## Appendix S1 for "Sexual selection and pseudogenization in primate fertilization": All_Annotated_Scaffolds.gff (part 193 of 747)

```
ACAAAGCATAAAACCAAACTATACAAGTTCAAGATGATCA
GTGAATAATTCAATTGTCCCCTAAAACAAGAATCAACACT
ATTCAGAGGAAGATAACAGAATCTGAGTCTCTTTAATATA
GCATCCACAATGTCTTAATAGTCAACCAATAGTCATTAGG
CATAGAAACAGTGATCCACAACCAAGGAAAAGAATAGTCA
AGAGAAACTCGACTTGAGATGGTCTAAATGTTAGACTAAC
AGAAAAAAGGTAGCTAATATAAATTAAGAAAATTTCATTG
TTACTGAGTGAACAGATAGGGAATCTCAATAGAGAAATAG
AAAGTAGAGAAGAGAACTAAATGGAAATTCTAGAAATAAA
AATTCACCCAGTGGGTTTAAAAGCATATTGGAGATGCTGA
TCAGAATCGTTTACCTCTTCTAGTGACTCCACTCTCCGCC
TGCTGGCTTTGGCACATGAAATCCAACATGATAGGGGGAG
CCTTAGCTTTAAGCTTAATAGGACTCTTGTTGCTACTTTC
CCGCTGTGATAGCCACGGTAGGGGCTAATTTACACCACTA
ACCTTCCTCTTGTAAGTTTCCCTAGGAAAGACAACAACCA
GAGTCCTACAGGAGCTATTCCCAGAAGCTTGTCAACTTAT
TTTGCCCTCTTTAAGCACTCTCTGCTGCTGGTGAGGAGTA
CTGCATGTTGCTGATTCATAGCTCTGTCCCTCTCCAGGAA
CTGCTCTTGGCCAAAGGGAGCCACCTCACTTGAGGAACAG
CTCTTATTCAGTGGCTAGTTGTGCAGAGGCACAAAGTTCT
GGCTACTTGCCTCAATTGAGTACAACTCTAAAGGGCCACC
CTAGCTCTGTGGCTCCCAGTGGGATGGGCTGCACTGCATT
TCAACTAGTCCCTCTGCTTCTTTCACAAACGCTACTGCTG
AAAGCATTCTCTACTACACTTCTTGGATACAAATCTCCTC
TCAAGAGTGGTTCCAGGGGATCTTGACCAAAAACAGCTTT
AAAATTAAACACATGAAATTGACAGGTTTTATCTGTTTTG
TTAGTTTTTAATATTTTAATTAAAAGACTTTGCTGTAATA
TTCTCTATGGCAGACCTTGCCACATGTCATTATACTTGGT
TAGACTATTATCTTTGGTGTTTGAAGTTACAACTCTTGAA
ATAGCTTTGTAAATAGAATTAAGAACCAGGACATAACATA
TATTGGAACGGCCAGTTTTCCAAGTGAATATTATCCTACA
ATTGACAGTAGATACTTTTTTATAAGATATCTAGACTCCC
TCTATACTTATATACATGTAAGAAAAGGAAAGATAATATG
CATTTAATTTCTAAGAACTCAGAGCTATCCTTAATTCCTA
AGAAACAGTGGTCATAAGGTAGTCACAAAACCTACTGGCT
CATCAAGTTTTATTAAGCTAGTCAATATTCCTTCATTTGG
CATATTCCTAATCCTTATCAAATGACTACGATAGAATAAA
GGGCACAGAAAGTCATTCATGGGGCCTGAAGGATAGGGAG
GGCTAATGTATTGAGAGCCAGCTTAACAAGACAAGGGCTC
TTCTTACCGCTCTTCTTACCCACTCTAAAGAGTGGCATAC
TTTCCCAAGGAAGGGAGAAATACCTCCATGGAAACTACTT
TCAAAGGAGGGAAGATGAGACTCAAGAGCAGTATGGCTGG
GCTCAGAGGTCCATGCTTTTTCTTTGAGTTTGAGCACATG
CTTGTTGTGACCCAACACCTAAATAAGTATTAGCTATGAA
CCAAATAACTAACAATAAGTGAGCTAATTTGCACAAATCA
TAAAGGGCACATCAAGCGTGTTGCTATCTATCTATCACAA
ATTATATGGAAGAGCTTTATGAAATTGCTCTAATACATTC
ACCTTATAATATCCTCTAGATATTGCCTACAAGAAAATAC
CTGGGATATGAGGTATGATTTCACCATCTAACTTGTAAGC
AACTCCAACTTTGATTTCCGTAAACATGTCCAAAATATCC
AACTTGGTAAGTGCCAACCTAATTTTGGAAGAAAAGGCAA
TGTTAAAAGAGCAAACTCTTAAAGGCTCTAGTATCTAATT
TGATTAATGCAGGAGTACAGAAAAATTCATGCAAAGCTGA
AAGTTCTAAAGCAAATCTGAAAACAGGTTAGGATTAGATT
TTAAAGCGTGCCACACAGAAGACACTAGAGGACAACGTAC
ACTGAGTTCCTTTGCTAGTAATTGTAATAGATTTTCACCG
AGGAATTTTGCTTTCTTTTTTGATTGTTTTGAGACAGTCT
CGCTTTGTCATCCAGGCTGGACTGCAGTGGCACAAACATG
GTTCACTGCAGCCTCAACCTTCCGGGCTCAAGTCATCCTT
GCACCTCAGCCTCCCGAGTACCTGGGACTACAGGCGTGTG
CCACCAGGCCCAGCTAATTGTTTTGTATTTTTTGTAGAGA
CAGGGTCTCACCAAGTTGCCCAGGCTGGTCTCGAACTCCC
AGCCTCAAGCGATCCTCCTGCCTCTCGGCCTCCCAAAGTG
CCCAGATTATATGCATGAGCCACCATGCCCAGATCAGTTT
TCTTATGATTGATGAACAAACAATATGTATTTGTGGGAGG
ACTGCCTGGAGTTAAGGTCGCACTGTGGCCGTGGAACACA
GCAGAACTCACTACACTACATGGATGATTAAGATACATGT
ACATTTACACACATGCCAGCATCCCTCAGTTCTTCACTCT
GGTTACCATCACCTCTACCCTTCTGGTCAGAAATTGTCAA
AGAAGAGTGAGAAAAACCACATCAAGGACCTCTTCATGAT
ACATCAAAATTTCCCAACAAACTGACCGGAAAACAGGTTT
TAAAGAGAAAATCTGTGGAAATCAGATAACAAACTAAATT
TGGGATTCTCGTCCAAAAATTTTATTTTTAACCTTATTGT
TATTTACTGGAAGTTCAGTCTAATACAGATATGAATACAT
TTATTTACCTAATCATGTATAAGCATTAATAACAACTTAA
CTTTTCCTGGGCATTTTCAGTTAGCCAGGCAGTGTGCTAT
AGACTCTATGTTTCTCACCTAATTTTAAAAATACCCCTAT
GAAGTAGGTAATGCTGTTATATAGATTTTAGAGAGGATAA
AACAGAGGCAGAGAATGATTAACTTGCTCAGCTACACACG
CATAATGCGTCTGTAGATCTGAGATCTGAATCCAGGAACT
CAGACATTAAGCCCATGCGCTAATCACTAGGTACATCGCC
TCCCCTCTGTACATGCTCACGGTGTTTGTGCTATCCATCT
ATCTATCTATCCACCTATGTATCTATTCACCTATCTATCC
AGCTATCTGACTATGTACCCTACTCTGCCTGCCTCCATAC
TTACATACATGTAAGAGTATCAAGATTCTTTTCAACAACC
TTGGATGTCTAGGAGGATAACCTGGGGTCCCTCTCCTTGT
GTACCCTTCCCCCTATATCTTGGTCTACTTCTACCTGGCA
CTACAATTTCAATATGGAGTCTAAAGAGTGAAAATTTCCT
ATTAAGGTACTCCGCAAAATTAAACCTAGGGCTATTAACC
ATCTATGGTTTCGTGAAATATTTTTAAATGTTTCTGAAGA
ATACTCACGCAGTAAATCCATTGATCATATGAGCATATTT
GAGCAACACGAGGTCCAACCAGCCACATCTTCTTTTCCTT
CCAGTGGTTACACCAAACTCTCTCCCCCTTGTTTGTAATA
ATTCTCCAATTTCCTACAGAACAGAAAATAAAACTTTGGG
ATTAGAATAGCAGTGCTATATATTTGATGGAATAATATAT
ACTAGAGACCATAGCAAAGCCTCTGAGATAAACATCTTTC
AGCTAATAACTAAATTGAAGATAGAATTCCACAGAGATGA
TGGATTTTATCTGAGGGAGGCATTATTTGGAATGCTTCAT
TTATTATCATTTTTTAAAGTCAGTATTTTTTACAATGTTA
TACAGATAACTTTCTAAAATTTAGATTGACAGATTAAGAA
AAAAACTGAGTATTTATTAAATAGACGAATCCAGCCAATT
CTTCCAAGAGCTGTAGTTTGATATTTTTCCTGAAAACCAT
AAGGCAAACACATCTAATAAGTCATTGATACCATAATGCC
CTTTTGAAGAAAACTAAGATGGAAAACATGCTCAAATATC
TAAGCTAAGGTCACTTCCTACAATTTGTTTTTCCTATGAT
CTACCCAAGTCCTTGATTTGCCCCTTTCTGCTTAAAACTA
TCATTTCATTATCTCTTATAGTCTGGCATCATTACAATTA
CATAGTTTTTGTTTATTTTTGTTGACTTTATTTTTTTGAG
AAAGAGTCTCGCTCTGTTGTGCAGGCTGGAGTGCCATGGT
GCCATCTCAGCTCACTGCAACCTCTGCCTCCTGGGCTCAA
GCGATCCTCCTGCTCAGCCTCCCCAGTAGCTGCGACTACA
GGTGCTCACCACCACACCCAGCTAATGTTTGTACTTTTTG
AGTGACAGGGTTTCACCATGTTGCCCTGGCTGATCCTGAA
CTCCTGGGCTCAAGTGATCTGCCTGCCTCTGCTTCCCAAA
GCGCTGGGATTACAGACAGGGGCCACCATGTCCAGCCAAA
ATTATGTATTTAAGAAAATGTTGTTCTGACCAATCTTGCA
AATTGAGTGAAAGGTATCGGAGACAATAATTCATTAAGAA
AAAAAAAGAAGAATGAATTTTTAATACATTTTGATTATTT
ACTTAGAATAGGCTTACATTTTCTTGCTCTGTAGGAAAGG
CACCAATACCAACTCTAGTTGTATAAGCTTTCACAACTCC
ATACACTTCTCCAACATTTTGAGGGGGCATACCCAAACCA
GTACAAACACCTCCAACAGTACAATTTGAAGAAGTTACAA
AAGGGTAAGTCCCTAAAAACAGAACCAGACATTAAAATAT
AGTATACACATAAACAACACATTTTAAAACAGAAATACCA
TTACAATTCTGCATTTGAGTACATTATAGGTATCTAACAG
ATCTGAATGGTAACTGTCCCCTCAAAGTCCCAATGTTTTA
CTTTTTATTCATTTTAGCTGTAACGATATAAAGACGAGGT
GAGAGCTTTAACTGAAGTGCTTACACAGAGCGGCTCCTTG
AATGCATGTACAGTTACTGACTCAGCTCTTTACAGTAGCT
ACTCACTTAATAGATTATGAAGAAATTTAATGCTGAAACT
CATCTACATGTTTCCAGAGTTCCCTGTTAGCGTAAAACAA
ATATGACTCCCTCATATGAATATTTAAAGTGTTGTAGCAA
TCTGGAGTGATGGCAACACAAGAATTTTGTAGTATTCAAC
ATTTCCCCAGCTTTTAATCTCTACTGAGGGAATAACCCTC
AAATTGTAAGAGCTAGTTAAAGAGTGGCATACTTTCTCAC
CCCAAAGGTCTCCTTCATATTTAACTATTCACTCTACCAA
GTAGACACTCTGTTTTCTTTCCAGACTGGCTAGGCATATT
ATGGTATAAAAAACACATATCTACTATACAGAAATACACT
TTCTTCAATAGTTTACTTGGAGACAAAAGCCCACGAAATG
TCAGTAAAAGCTGAGAACAATCAGACTAATCATGAGAAAT
CATATTTAAATGAAACGGTCAACAAACTAATGAGGCAGTA
GTTTGAAGAAAGAAGTTAAGCATTAATTAACCTTTTGAAG
ATGAAGGAAATGCTCTGAATTCAGAGTCTCATGCCCAGGG
AGTTAATTTGTATAAATAGGCTTTTATAAATCTTGCTTCA
TAATAATGTACACATTTTTAAACGGTTGAATTAAAGATGC
ATATTCTTCCACAGAATTTATCTTATCTTATAGTTCCAGG
CATTGAAACTGAACCATAAACCAATGAAAGCCACAATTTA
CAGAACCTCAGACCTACTGAACTCAAATGATGATTTTATT
TTTCTAATAAAATAGGGAACTTAACACATGTATTGTGTGT
TCTGTAATATTCCTTTAAAAAGAATGCCACAAGATACAAA
CTTTCATCATTCCTAAATATACAAGCTAAAAACATTGTTT
TAAAACTCCTTAATGCTAGTATTACTTATTTATATCTTAA
CTACTTAGGGTTCAGTTAAGCTCCCTTAACTATAAATCAT
ATCTTACTTACCAAAATCAATATCTAATAGTGCTGCATTT
GCACCTTCTACCAAGATTTTCTTTGGTGGTCCATGTAGGG
CCTCATATAGGAAATAAACTCCATCTCTCACCATTGGTTT
AATCCTTTCCATATAACCCTATACACAAAGACAAAAACCA
ATTTCCATGTATATTAATAAATGTTTAACATAACCAGAAC
AAGAATAAATTACCTGACTTTATGACATGAAAACTGACAA
ACGCAAAGTAGAAACGGACTGGTGACGGTGCTCACTCTAT
TGTAACATTTGGATTAGCTTTCATCTCTCATGCTGATTTT
CCAGGAACAGAAAAGAGGCATTAGCTCAACAAAAACTAGA
GATACAGTGAAATTCAAAGGTTCTATATTAACCTCACTGC
AAATAAAACCCTCTCAGCAAAGCAGTCATACTTCATAAAC
CAGCTTTCAGGAAAATAAAAATAAATGACTATATTACATT
GTGCTTTTAAATTTTGTGAGGTATTTGAAAAGTTGCATTT
ATAACATAATTCACAAAACCATGACTTTTTTATTTTATTT
CATTTTTTGAGACAGAGCCTTGCTCTGTCACCCAGGCTGA
AGTACATGGTGGGAACATGGCTCACTTGCAGCCTCGACCT
CCCAGGCTCAAGCAATCCTCCCACCACAGCCTCCTGGGTA
GCTGCACCACCACCGTGACCACCTACATTTTTTTTCTTTT
TTTTTTTTTTGGTAGAGGTGAATTTGCCCAGGTTGCCCAG
GCTGTTCTCAAGTGATCCACCCACCTCAGCCTCCAAAGTG
CTGAATTACAGGTGTAAGTCACTGAGTCTGGCCGACCATG
AATTTTGAAACTTGCATCAGAGTGATTCTCAAAATGCGGT
GAGGGCCACAAGTTACACTGCCAAGTATGCAACTATTAGG
GATTGATTGCTGTTATTCTTTTAAATTTTAACCCATTACT
GTAACATCATCTATCTCTACACTATTACTAGTAGATAATG
TCCAATACTATGTAACACATGGGCATTATAAACATTTCTC
AAAGCATTTAATTGTTAGTACTACTGCTTAACTTCAGAAC
TCAATTAAAAATGTAAAAGAACCAAGAGCTTCCCCTAAGG
CCTTATAGTATAACTGCATGAAACCTAGGTTCAACTATGT
TTAAATATGTAGAGTACTATGGAAATTACAGAATCTACTC
ACGAACCCACCTGAGTGTGTTAATACCCATTGATAAACGT
ATGATCATTCCTTGGCTCTAGCCTCCAGTTTCTGACTTAT
TCCTGTTTTACTTCTATGTTTAAGCCTGAAATGACCACAC
TAGTCATCACACTTGTTTCTTAAAGTTTTCTGGTTCAACA
TACATTACCTATAAGAATCTTCTTACCCAATTCTATTTAT
TATTATTCACCTACTTTACATTCACATGGAACACATATAA
AATGGAACTGAAAAACCACACTCACGCTTTGGCAAGTAAA
TATTGCCAAGTTGCTAGTCAAAAAGTTAAAATATTTGCTG
CATAATAGACTGGGTATGGTAGCTCATGCCTGTAATCCCA
GCACTTTGGGAGGCCAAGGCAGGCAGATTGCTTTAGCTCA
GGCATTCAAGACCAGCCTGGGCAACATGGTGAAAACCCAT
CTCTACCAAAAAAAACTAGCAGGGTGTGGTGGTGTGCCCA
TAGTCCCAGCTACTCAGGAGGCTGAGGAGGGAGGATCCCT
TGAGCCTAGGAGGTCAAGGCTGCAGTGAGCTGTGTTCATG
CCACTGTATTCCAGCCTGGGTGACAAAGCGAGACCCTGTC
TCAAAAAATAAAATAAAACAAAATATTTATTGTATAACTG
AATAAAAAGAAAATGGCAGTCTATTCGTAACAGCAATCAG
TGCAATGAAATGAAAATACCTAACATTTAAAATGTTCCTT
GTAGGTCATATTTGTTTAGAACTTAGTGGCTGGGCAGACC
TAAGGTCTGCATTTATTCTAGAATGGCATATGAGGTTTGT
AGATTCCTACTCAGTTCTGGAACTGATATTGATACTTATT
TATAGATAAGAAGAAATAATAATCAGATTCACAGGAAACA
GTTTGAAGGTCATCAAAAATAGTAGAAGGTGAAAGAATGG
AGAGGATAGGAATTTCAACTACTGACCAATGTAAGCACCA
CTGACACCTAAGAGTTGCCAAGAAAAGACTAATCTTTGGT
CAATTACCTTATTTGTCTCTTAAGAGTGTAGTGCTAAAGA
AACTGGCCCTATGGGGTTATCCCTCCTCAACGGGTTGGTT
AGCCTGAAAAGTTCTCACTCAGCCCTTTGCTGATCTATCC
TCCAACTGTTAGAAGTGATTTTCATATAATGCAAATCTAG
TCTTCTTTCTGTTCAAAATTTCCTAGTAGCTTTTCATTAT
CTCCAGGATAAGATCTAAACTCCCTGTCACCGCACATGAG
ATGTATGATCTGGACTCTGTCTCCTTTACTTCAGGTACTC
CTCCTGCTCCCTGCTCAGTATTTTGTCTAAGCCATATCAT
GTAAAGTCACTCAAACACACCACGTCCAAGACAAACAATT
TCCTTTGCCAGTTCTTACCCAAAGCCTGCATGAATGAAAA
GATCTAGATGCCAATTTGGCAAACAAGTATTAAAAAGAAC
ATTAAAGAGGTCAGAAAGCATTACCTTGAGTTTCTGTAAT
TCACCTTCAATGTCTATTTCCAAAGTAGGGTATATAGATT
TGTATTGGTTAGCTAGAACTTTAAACCTGAGAAACACAGA
TAAATCAAGACATTACCACTCTGTACAAAAATATTTAAAA
TAATATCATTTGATTCAAATGATTTCTGCAGATGGTAAAT
GATCTTAACAGCAAATTAATCCTGAAACTGACATTACCTT
CTGAGAAATAAAATTTAATAAAGGAGATCAGCCATATGAA
TACATAAGACATTCAAATTATTTTTTACTCAAGTTTAGGC
ATAGCAACAATATAATTAAGGTGATATGTGTGTAGGGAGG
GAAGAGAAATGGAATGCCTAAAATCTGTAAACACAAAAGA
CTTAAATCTGAATTAACTGTGTTATACTGTACCATACCAT
AACAAAAGGGGGCAGTTTACATGATACGTGTAAAAGAGAG
AGAGGCAGACATTAGCAATCTAACATTCTTCAGCAAAGGT
GCACTGCCAGTGCAGACAAATGGTACGTGGTTGATTGAAA
GGGGATACAGTGTCATTATAGCTTTGATGCCACTTGTTAT
TATACACAACCAACTCCCTCTCACTGAGTCACTGAGTAGC
TTTTTGATGACTACTAGGTTTCCCATGGAGATCTGGCTAC
AGAAAGCATGTGTTAACGTAGCATCTCTGTTTTTCAAGTT
GAACTTGGTATACAATAATTCACCAGTATCTGAGAGCTAA
TGATTTCTGGGTGGGAGGACATAAGGAGTCTCCAGGCCTG
AAAATGCAAGGATCAAGACCTTAGAATGTAACCACCCAAG
GACTGCCACAGCCCCTGGAATCATTCTATTTCTCAGGAAA
CCATTCCATATTTCAATTTTTAAATATAACTCTGCCTTTG
TCTTCGTAGGACATTCTATTAAATCACCGTCATGTTATTT
TTCATGAAGTTAATCTGTAACTAAAGGTTAAGTATAATGT
AATAAAGATAACTTTAACATTTCAAACCTTAAAAAGGCCA
ACCACCACTATTTTAACTAGAACACTGACTGTATCATTTT
ACACCCTAGGTTTAAAAAAAAATCTAAAAATGCATTCATT
CCTTCCATTTTGAAACACAAGTTAGTTACCTCTCAGAGAA
GCCATCAAAGTCAGAAACAAGGTCGCACATCCGGAGTCCA
CTCCGAGCAGCTTTGGACGAATAAACTGGGCCAATGCCCT
TTTTTGTTGTACCCAAACTTAAAAACAAATCCAAACAAGC
TTTAAGTTAGACAAGAAAGATGTAGGTCTTATGGTCAGAT
CATTACAGTGAATAAAGTTACATATGACTATTTTCTGTTT
ATATTATTTCTTGTTAAGTATATGTTCATAATCCTACTGA
TTTTCTCTAAAACAGGATATTCTAATACTTACTTTTCTTA
AACTTTTGGTCTAGAATTAAAATATAAGGGTCTGTAAATG
CTTAAACTGTACCAAAAACAAAAAACACACACACACATAC
TTTTTTCCTGCTTGCTCTTGTCTCTGTTGTTCCTGGATAC
CATCAGCTGCTTGATGAAAATCAAATACTGAGGGGAAATA
AAACCATAGTTGTTGAAACAAAGATAATACACAAAAGCAA
AATACACTGCATTTCAAATTACTGAAGTTATAAATCCCTT
CAGCCTCATTTCAGTATAACAAATTAAACACACTTTTAAA
AGTGATAATGGTAGAAGATGATAACACCAACTAGTACATT
AATATGAAAATCTGTCTGATCTTTCACTCTTATTTATTAC
AGTCTATACTATTTAAAAAACTAAGTCATTAAGAGGATAA
TTTTGAAACATCCTGCCCTAAAATTTTACAAAAGTCAATT
TACAAAAATACTCTTTTTTCTTCAGGTTCTGGACTCCTAG
AATCTAGGGCTCATGTTGACAACTCCCTTTTCCTCACTAG
TCTCGAGCTTCCATCATCTCTCACCAAAACTGCAGTCTCC
TAGTGTGTGTACCTCTTTCCATTCTTAGACATCTCTAATC
CAAATGCTGTCATGCAGCCAAAGCATCTTTCCAAGACACA
AATATGGCATTCACACCTCCCCTGCCCTTAAAACTCAACA
GTCTCCCACTGCTCTAAAAAAAGAGACAAAATTATTTTTA
TTATCTGGCCTCCTTGCACAGTCTACACTTTCATCTTATA
CTCATGCTCTGCCACCCTCACTGCCCTCTGGTCACACTGG
CATTCTTTGCAGCCCTCAGCTACAAGGCATATACTTCTGC
ATGAAATATTGCCTCTTTCTACAGCTACACATAATTTGTA
CTCTCTCTCTCCCCTGCCAATGCTCTGAGAGTATTAGGAT
CATGTCAGTTTAGCCTACTAGTTGATTTCCAGTGCAAACA
AGTCCTCAAATATTTACTGACTGAATACATAGCTGGTTTA
TAGAAGGGGCAGAACTGGAATTTTGGTCTCTGAACTTCTA
ACCAAGGCTTCTTGTTTATTGTTTTGTTTTTAAACAGTTT
CATGGGAATGTAATTTATATACCACAAAATTCACCCATTT
AAGATGTACAATTTACTGATTTTTAGTATATTTAACCATA
GCTTCTTTTTGCTAATGATGCCACTGTTTCCAAATAATTA
AGTTGAAATGTGTAGATGTTTAACAGAAAGACTGATAAGA
GGTTCTTGGGATTAGTGGTAGCATCTGTAAAAGAACTATT
TAGAAGCATTAGAAGACTGATACTGAAGTTATAGATGGTG
AAGCTAGAAAAGTCTGATAACCCAATCTAAACCCATCCTC
TGACTAACCCTGCCCATAAAACCATGTATGTACTCTTCTC
TACTTTCCTCCTTTTGAGACACTATTAAAACTGTCAAGGT
AATCCTCCTGCCGTGCTTGGCAAGGTTAACAACCATAGCT
TTTTATGATCAACAGGTTTCCCTGGTGCTGTTAGTAGGAA
AGTTTTGATACTGTACATGCTAATTAGTTATATTTCAGAA
ACTAAATTTGTGTGATTTAAAAGTATCTAGTAAGCAATAT
CTGTCTTAGTGCCACACAGTTAGGTAACAGTAACACCTTT
AAAGCCATATCAGTATACTGCACACCAAAAGATATCTACA
AGAATACTCAGGGTAACAGTATTTGTAATATCCCAATATT
GGAAACAACTCAAGTTTTCATCAATGGTAGAATGAATGGA
TTTTTAAAAGTGTGAAATGGTCATATAAAGGGATACTACA
CAGCAATGAAAAAGAATAAAATACTCTTTATGTAAATAAT
AATTTTGGTATGTAAGGGTCAGTTTATCATCATGTTCCCA
TTTTATTGTCCAAGCAATAGTCTTTCTCAGTTACTTGAGA
GGCCAGAATAGTTCTGAAGGGCTGTTTCATTAAACCCTGA
ATTTGCAAATCAGCTATGACAAGATTGAGATCTTACAGTA
TGCCATTCTCATTTCTTTTGAATAAAAAGACATTTGAAAG
TAAATGCTTTGTTTTTTATGCTCAAAGAAATTTAAAAAGC
AACTGACAACCCACAAATAAATGGTTGCTGCAAAGCAGGT
GAACCATATTTTTCAGAAATTAATTTAGCGCCTTGGCATA
GAGCTAATGCTTTCCTTGCTTTTTCTAGGCCCCAGGAAGC
AATTAGTGTAATCAGAATAATTACGTTCATAAGGCTTCAT
CAAGGCATGGAGCATTAATGCCTCCACTATTACTGTTTTG
AAAGAACAGCCTTGGAATATCTGTTTCACTTTCTACAGCC
TAGATATTGCAAACAAAAAAAACATCATAACTGTGCACCT
TTAGTTAAGTTTATTAACAGCATTTTAAAAGTTTTAATTT
ACTATTATAGTTAAGTTTTATTAACATGATTAATTTTATA
CCATATTTAGTATGAGACTTGGAATCTGTGACAGCCACTT
TGCTTGCTTTCTCACAGACTCAACTGTCATTTTTCAGTGA
AGGCTCCCCGGCCACATTATATACAACTGTAGGCCCCTAC
CTCCTCCTTCAAACTGCCTGCCATTGCCTGCCTCCTTTCT
CTGAGTTACTATTTCTCCTCAGAACTGAGCACTATATGCC
ATGCTACATGGATTACATACCTCTATTGATATGATTTGTT
TTCACTAGTACACGATATGCTCCATTAAGGGATGCTTTTG
GTCTTCTCTACTGCTGAATCCTTAGTGCTCAGCACCATAC
CTGACACAGTAGGCATTTAATACATAGATATTAAATAAAA
GGACATCTAACAAATCTGGATTTCATATTTAATTTTTTTA
AGGGTCTCAACCACTTATTAGGCCATTTTCCCTCAATAAG
TATCTCTTATAGTACAAACTGAGTTATGAGATTCAGTGAA
CAGGGCAAAAGTTTAATGCAGTAGGTCCTTGCATTAGTGT
GCTAATGTAAAGAATTGGCCAGCAACTTAAAAATTTTTAA
GTTGCCTTAAAAAAAATCAACTGTTTAAACATTGTAAGTG
AAATACTTGAAGGTAACTCGAGTAACATAAAAGATGCATA
TTATGGACCCTAGAGCAACTACCAAAATTCACAAATTCAT
AAAACAAGAGGTATAGCTAGTAAGTTAACAGTGGGGATAA
TATTAAAAATGTTCAGTGTAAAAGAAAGCAGGAAAAGAAG
AAAAATAAAGAACAAATAAAAAGAAAACAAAGAGCAGACA
TAAATCTAACCATAGTGATAATTAACTATAGTAAAAGTAA
ATAGTCTAAACATTCCAATTAAAGGATAAAATTGTCACAT
GAATAAAATGCAAGACCCAACTACATTTTGTCTATAAAAA
AATACATTAAAAGATCCAAAGAGACAGATACACTAAAGAT
TATTAGAGGATGGAAAGCGATACACTATGCAAATAGTAAT
CTTGAGGCAACTCTAGTGGCTATATTAATATCAAAGTAGA
TATCAGAATAAGGAATATTACCATAAAGAGGATATTGTGG
TATTAACATTCATAGCTTATTAGATACTTTTAAATCACAC
AATACAAATTTAGCTTCTGAAAAGTAACTAATTAGTATAT
ACAGCATCAAAACTTTCCTACTAACAGCACCAGGGAAACC
TGCTGATCATAAAAAGCTATGGTTGTTAATACCAATTCAT
AATGAGGAAAAGGTTCAATGCATCAAAATCAGAATTGTAA
ACATATATGAACCTAACAGAGCTTCAGTGTGCATGAAGCA
AAAACTGACTGACCTCAAAAGAGAAATAGAGGAATCTACA
ATTATTGTCAGAGGCTCAACACTCCTCCGACTAACTGATA
GAATATAGATAGAAAATCAGTTGGGATACAGGATTTGAAT
GACACTATCAAACAATTTGATTTAATTGGCATTTAAAGAA
CACTCTACTCAACAAGAGCAGAGCACATATTCTTTCTAAG
TGCATGAAGACCATTAACCAAACAGACCACATCCTGAGCC
GTAAAAGAAGTCTCAACAAACTAAGATTAGGATCATACAG
AGTATATTCTCTGTTCACAATAAAATTAAATTATGAATAG
AGAGAAATCATGAAAATCTTCCAATATTTGGAAACACGAA
CATCATACTCAACATATAGGTTAAAATATAAATTATGTTA
TTTTGCACTGAATGGAAATGAATGTACAAATAATATTTGT
GGAATATAGCTAACATAATTACATGTGTTAGAGGAATACA
CGTAATTTTAAATGCTTACATTAGAAAAGAAAGGTCAGGA
AGGAAGAAAGGAAGGGAGGGAAGGAGGAAGGGAGTGAGGT
CGGTCTAGAGTTCATGATCCAAGCTTCTAAAGGAACTACA
AAAATGAGCAAATTTAAACTAAAGAAAGTAGAAAGAATAG
AAAGAGCTGAACCCAGTGAAACAGAAAACAGAGAAAATGG
GTTTTTGGAAAAAAAAAAAACAAACCCCACAAAATCAATA
AAATGGATACCATGAATACAAGAGGGACATCACTGAAGAC
TACAAAAGTTACCAATAATTTGAGAAGTTAGACGAATACA
TTTCTTTAGAAAACATAAATTACTAAAACTGACACAAGAA
ACAGAAAAATCTGAATATCTCAATATCTATTAAAGAAATA
AAATTCATAACCTTCATGGAATTCATAAAAATATCCTCAC
AAAGATTTTCTATAAAACATTTAAACAAGAAATATTACCA
ACCTCACACATAACTCTTTCAGAAAAATAGAAGGCACTAA
AATTGAAGAACAGACAACAAAACTAAAGAAAACTACAGAG
CAGTATTTGTCAGGATAAAAACAGTGTATCTTGACCAAGT
ACAGCACTTAAGTTAGCTGTTGGGTGTACACATATATGAC
TAAAACACATAAAATTCTTTCCTTTGTGGACACAACCTGT
GTAAGGTATTTTCACTGATTGGGGAACTAGTGACTGGAAA
GGAAATCACTTGCCAGAGGATCCATAATCAAGATTTGGAT
CCAGATCCCTTAGTTTCAAAGCCTATAGTTTTTTCCATTG
TCCTACGCTCCGTATCACCCACCACACTTTCATCCAGAAT
CTCAAACTATGGAAAATTTTTAAAACCCTTGGAAATAAAT
GAACATTTTGAAGCATCTATATGCCAGATCCTGTACTCAG
TTCTGAAATGAGAATTCTAACGCCTTAAATTACAATGGAG
CTTACAGAACTGTCCATTCAGTGCCATGGTGACAGGGGGA
GTCTCTAAAGCAAAGATCAAGGCAGTTTCACAGCAATGAT
TTTCCAATTAGTTTTTTTATTTTTTAATGATACTATTTAC
TCCTTTTCACTATTATAGAATTGATTATAATAAAATACAT
GTTTCTGACTGGGCAGTGGCTTACGCCTGTAATCCCAGCA
CTTTGGGAGGCCAAGGCGGGTGGATCATTTGAGGTCAGGA
GTTCAAGACCAGCCTGGCCAACATGGTGAAACCCTGTCTC
TACTAAAAACACAAAAAAATAAGCTGGGTGTGGTTGGACA
TGCCTGTAATCCCAGCTACTCAGGAGGCTGAGGTACGAGA
ATTGCTTGAACCCAGGAGGCGGAGGTTGTAGTGAGCCAAG
ATCCCACCACTGAACTCCCGCATGGGTGACAGAATGAGAC
CCTGTCTCAAAAAATAATAAAATAAAATAATAAAATAAAA
AACATGTTTCTTGTAAGACTTTTTAAGGACCCTAGGAAAT
GAACCTTATAGGCTTGTAGTAACACACATTTTAAAGCACA
ACACATCCATTATTACACATATTACTACTAACACCTAAAT
TTTAGTCCGAGCTTATCTTCTGCAGGCTCAGTCTTCTGTC
AGAAATACTTTCCTTTAAGGACATACATTTATGGGGAAAA
AAATCATTATTAAAGAAATATAATTGTAAATAAAATAATA
ATATTCATTTACATTTATTATGGCTTAAACCACATTACTT
TCCTTTTACTCTAGGCCTTTTTACTCCTTCCCATACTACT
TTGTTGTTTTGTTTTGGTGGTCTAAAATAATTAAGTAACT
TGCTTAACCTCTATGCTGTATACCAAGGATGGAACTGTTA
AGTGACAGACCCAAAGCAATTGCAATGAAGCAGGAAGATG
GAGAATCCAGAAAGGAACAGGGATATATATATCTCTTAAC
ACGATGTTCTTTCCAACAAGCTGATATCATCAGCTTACAT
TTATATCTGCACAAAGCCCAACTACCTGATTACATACACT
GATGTTATACGTTACTCAAAGGGCAGGTATTAGGGATTAT
TCTGTTTTGCAATCCTAAATTGTGGTATGCTGATTAAGAT
AGTGAATTTCATAGAGCAGACAACATAACAAAAAGCCATT
AGAAAGTTCTGAAGATAAGTAGTGGTTTTTATCATCTAAT
GCAGTGCCTTGCTTTATCCACAATAGGAACAATGGATACC
AAAAAGCTACACATAAAATCACGAAGGCAAAAAAAGATAA
AGTTGACTATTGGTAACAGAATAAATAAAGCTAATGAGTA
GTAAGTATAAGCAAACAAAAATGCTACAAAAGTATTTCAC
AAAAACATATTTTTCCTTATACACCTAGGAGACTGCCAAT
AAGAAAGAATATTGGTAGGGCTGGAGGCAGTGGCTCATGC
CTGTAATCCCAGCACTCTGGGAGGCCAAGGTGGGCAGATC
ACGTGAGGTCAGTAGTTCAAGACCAGCCTGACCAACATGT
GAAACTCTATCTCCACTAAAAACACAAAAATTAGCTGGGC
ATGGTGGCACACCTGTAACCCCAGCTACTCAGGAGGCTGA
GGCAGAAGAATCGCTTGAACCCAGGAGGCAGACGTTGCAG
TGAGCTGAGATCACCCCACTGCACTCCAGCCTGGGTGACA
AAGTGAGACTCCATCTAAAAAAAAAAGTATTAGTAACACT
GTATTGCTTCCTATATGATAGCACAACAGTGATATATAAG
TTTAAAATTCAAGTTCTAAGATAAGCTAACAAACAAAATA
TAAATATTTTTAAAATCAGAAGCTTAAAATGGGCAACAAA
AATGACAACCTCTTTCTTCTGAAAACCAAAACAAAACCCT
TTTGTCCTGATCCAAACTGCATGTTATCATTTGGGACCGC
AAAGCTTCTTTGTTTCCTTTGGTTTTTGTCTTGGTTATGT
ATCTATGTTATTAATTATTCTGGAAATATAAAAGGTGCTT
TTTAAATAAAAGTATTACTGATAATATTGTCATAGTTTAA
GTATAATCAGGTGAAATATAAACTACTCACAAGCTTAGTT
TTATGTTAAATACAGAAGTATTCCACATTTCATCCAGTTA
CACTAACAAACAGCTATCAAAGTCTTTGCATTCAAGGATA
ACCAGCCTACTAATAGACAACATACAGGACAACAAATATT
GACATAAAACTGTTTTTCAGTAAAAACAAAAAATTGTGCT
TTTCAGACTTTACAGATTAAGAAGCCTGTGGCACACAATG
TAACAGAGGCCAGTTTCATATAAAAACTGTATGTTAATCC
AATAGAGTTTACTTCAAATAAGTTATTTTATTTGGGTTAC
TAGGATTATACATAGGATTCAAGTCTGTGGCTATTATCTG
GAGGGACCGTTATTTGATTTCTGTGCTTGGCTGATAAATA
CTGTTAAGTATCTTGATGAGGCTGCCTTTTAAACAGAGGC
CAGTGTTAAAACTAGAGCAGCTACTGCCACAGGACACATA
CATATTTAAATACAATTTAAGAGTGCAGATCAATCATAGA
GAAGTTTCCTACATGGTTTTTACTTATTTCTTTTCTGGTT
ATTGTCTCTTAATCATGTCACTGCTAATTAACAATTCTAT
TGGTTCTGAAAGAGAAAAATAACAGAAAAGAAAATCCCAA
ATTTATTGGTAGTGGTTGAAATTTAGGTTAGTCTGAACAA
AATCTGAATCACTTAAAAAGCAATAATTATTACATTTTAG
GCAGAAAGACTTACTCTATCTGCAAAATGGTACACTTACT
TTTACAAGAATATTACCTGTACAAATAAATGTTCTTTGCA
TTTTGATGTGGCTTATTTTTAAATAGAATTAGAGATGTCT
TATGAAATACCACTTGTATTACAAATTTGCTTAGCTAACC
TTTTTTTCAAATAGGTAAATTTCAGCCTAGACTTTGTTAA
AAAAGAAAAAAGTTAATGAGTTTTTTTTGTATTCAGAACT
CAATTACTACAATCCATCCTACTTACGCTAAATAAAAATA
AAAGACAAAATTAGTTACCAAATACTTTCATTTGATAAAT
TTCTGATAAAAAGATCGTTACAAATAAATGCAATATATCC
ACCTTACCAATATGAGCTCTGTCAGATATAATAAGCCTTT
TTTCCCAGCCTTCTAGTCCTGGAGAGAAAGGGGAAAAAGA
CATATTTTAATTGAATATTCTGTACAGCAGTTTTAAAATC
TTAATTCTTTTTTTCTTTTTTTGAGACGGAGTCTCGCTCT
GTCACCCAGGCTGGAGTGCAATGGCGCGATCCTGGCTCAC
TGCAAGCTCCGCCTCCTGGGTTCACTACCATTCTCCTGCC
TCAGCCTCCCGAGTAGCCGGGACTACAGGCATCCGCCACC
ACACTTGGCTAATTTTTTTTTTGTATTTTTAGTACAGACT
GGGTTTCACCATGTTAGCCAGGACAGTCTCGTTCTTCTGA
CCTCATGATCTGCCCACCTCAGCCTAAAATCTTAATTTCT
TTAGAACTATGTCTAGACCGGGCGTGGTAGCTAATGCCTG
TGATCCCAACACTGTGGGAGGCCAAGGCAGGTGGATCACT
TGAGACCAGGGGTTTGAGACCAGCCTGGGTAACATGGCAA
AACCCCATCTCTACTAAAAATACAAAATTAGCTGGGCGTG
GTGGTGAGTGCATCTAATCCCAGCTACTCGGGTAGCTGTG
GCACAAGAATCACTTGAATCCAGGAGGCAGAGGTTGCAGT
GAGCCAAGACTGTGCCACTACATTCCAGTGTAGGCGGTGG
AGCGAGATGCTGTCTCAAAAAAAAGGAAATACAATGTCTA
AAAGCATTTTTACTGAAGCAATCACGTTTGTATCTTTTCT
TCTGTATAGGAAATATCATGTCTAATAAAGAGTTTTCTCA
CATGTCATTCATTCCATACATAAATTCACTCACATGCTAT
CTTTCCAAACGTCTTGCTCTAAAAGCTCCAAATTCAAACC
AGTCATATCCACATAAATTATTTCTAGGAATCCAAAAGGC
AAATGGTAGAAAAACATCATGCTGGGGAGGTTAGGTTCCT
GGCAGGGAGAAATTTGCTAGGGGAGGTTAGGTACCTAGCA
GGGAGAAATTTGACAGAAGGGAGTTAATTTTAGGAATGGC
AACCTTTCCCAAAAGATAATTATAAAAAATATGGGCCAGG
TGTGGTGGCTTATGCCTGTAATCCCAGCACTTCAGGAGGC
TGAGGCGGGCGGATCACCTGAGGTCAGGAGATTGAGACCA
TCCTGGCCAACATGGTGAAACCCTGTCTCTACTAAAAATA
CAAAAATTAGCTGGGTGTGGTGGCGGGCGCCTGTAATCCC
AGCTACTCAGGAGACTGAGGCAGGAGAATCGCTTGAAGCC
GGGAGGCAGAGACTGCAGTGAGCCAAGATCGTGCCACTGC
ACTTCAGCCTGGTGACAGAGCAAGACTCCATCTAAAAAAA
AAAAGAAGTACAGAAAATAAGCTTTTTCACTAATTCTTCT
AAAGTACTACTGTTAATTACTGTACTTACTACAGTGAATT
GTAAGGAGATATATCTGTCTCCCCATTTAATTGTGGAAGA
TCTAGAGGAGAGGCTGTGAGTTTGCATAGCACAGGGCCTG
TTATCCAATAAGTGGTTTTAAAAATTACTTTTGGCTCAGA
GTAGTGGCCTATAATCCTACCACTTAGGGGACCAAGGCAG
GAGGATTGCTTGAGGCCTGGAGTTTGAGACCAGTCTGGGT
GACACAGAAAGACCCCATCTCTACCAAAAAAAAAAAAAAA
ATTTTAAAAACCTGGCCAGGCATGGTGGCATGTGCCTACG
GCCCCAACTACTTGGGAGGCTGAAGCAGGAGGACTCTTGA
GCCCAGGAGGCAGAGGCTCACTACTGCGTTCACACCACTG
CACTCCAGCATAGATGACAGTGCAAGACTGTGTCTCCAAA
AAAAAAAAATGCTTGAATGAACAAATGAATCCAAACTGAT
GTTTTTCTTTAAAGACAATACTAAAGACAAACTGCCAAGC
TGCAAACATTTCAAAACTAATCTTTAACAATCAAAAATTT
GTTTTTACCTTAAGATTTATTTTTAAAATATATTCCCTAA
AAATTAAAGAGGAGAACCTCCTCGGTAATGTGCGAAAAGG
TAAACCTGGAATATTAAGCGTCCCCCTCTGTGGCTGTTTT
GACACACAAACATGTATTCTAAAATTAGTTTAGGAGAAAT
AATAAAGAAAATAGGAGCAAGAAATTCAGTAAAGTGGAAA
AAAAGCAAGATCGGATAGGCTAGAAGGAAAAAGGGAGTAG
GGCAAACTTATTAAAGGAGACGAGAACAGAGAGCAGCACC
AATATAAAAATCACAGACTAGGTCACAGGTAAAAACGCAG
AAAGGAGAAAAGAGATGGTAGCAAAGACAGGATTCTGTAA
AATCACATTTAGTGGTTAAGAACACTTGAGGACAGATTGC
TACTTTTAAACCTGAACAGGGCAGGGCGCGGTGGCTCACA
TCTGTAATCCCAGCACTTCGGGAGGCCAAGGCTGGCGGAT
CACAAAGTCAGGAGTTAGAAACCATCCTGGCTAACATGGT
GAAACCCCATCTCTACTACAAATACAAAAAAGTATCCAGG
CATGGTGGCACGTGCCTGTAGTCCCAGCTACTCGGGACTG
AGGCAGGAGAATCGCTGGGACCCAGGAAGCAGAAGTTGCA
GTGAGCCGAGATCGTGCCACTGCACTCCAGCCTATGTGAC
AGAGCGAGACTCCGTCTCCAAAAAAAAAAAAAACCTGAAC
AATACTTTAACAGTAATTGCGTGTTTTAAATGTGAGCTAA
TTCAAGGGGACACTATACTAATGATTTTCCTCAATTATGT
ATTACAGGTTGAGACTCCTTTATTCCAAATACCAGAATAT
TTCAGATTTCAGATTTTTTTTGGACTTTGGAATATTTGCA
TACAAATGATGAGCTCTCTGGGGGGTGTGGCTTAAATATA
TACACGAAATTCATTTATGTTCCATATACACCTTATACAC
ATCAACTGAGGTAATTTTATACAGTATTTTAAATAATTTT
GTGCATGAAAAAGTTTAGGGACCCTCCTCCTCCTCCTTCT
CTTCTTCCTCCATCCTCCTCCTCCTCTCTCTTCTTCTTCC
TCCTCCATCCTCCTCCTCCCTCTTCCTCTTCCTCCTCCAA
CCTCCTCCTCCTCCTTCTCTTCTTCCTCCATCCTCCTCCT
CCTCCTCCCTCTTCCTCCTCCATCCGTGGTTGTTTACCAA
CACCAACATTCTTGACTCTGAATTTATATGCTGATAAGTA
ATCATTTCCTTACACTCATTCACACACAAGTATTTAACAG
TAAAAAATACGACATACCACTAATACAGTGGAAAAAATGT
GTTCAGGGTAACTAAGCAGTACAGCAGCAGCACCAGAGCA
TCTGTATCAGCTGGCAAACAGCAATAACAACAACGGTAGG
CTTTCAGTCTCCACCTGTATTCTGTATTTCATTTATCACC
ACAGTTGGAACATCCAGCTGGCACACGTGCCACTTTATTG
CCCTCTGTGGGCATGCTTGTGTGGGGGAATCTGGGCACGC
ATGGAAAAGATGTATGAAAACTAAAAGCGGAGAAGGCCTT
TTTTCCCTTGGAGACACTGAATAAACTGTGTGTGTGCCTA
TGTTTGGACGGTGACTAGTTGCATGAGGTCGGGTATGGAA
CTTTCCACTTGTGGTGTCATGTCTGTGTTCAAAAAGTTTC
AGATTTGGGGAGCATTTTGGATTTCAGATTTTTGTATTAG
GGATGTTTAAACTGGATTTGGATTATCAAATTCCCCTCAC
ACCCTAATGAGATGGCCAAAGTTAGTGTAAACACACCTCT
AAAAATCCAAGAGATCAGTAAAGGCAAGAATCCAGGACTA
TTTCTTTTAAGAAGATGGGCATGGATATATTGCATAAAAG
CAGCATTTACTTCATTTAGAAGGAGGGCCCTAAACAATTC
TCCTTACATCTGTGTAGCATGGGGGAAAAAATATTCCCTT
TTATCCCTGAGTTGTAGCAACAAAAGGAGAGCTCCAGACC
CTCTAGAAAACAAGACTGACAGTGTGCGAACTCAGGAATT
TGCTAGTTTTGCCACCCACATATTGTAATTCTAGCTACCT
TAAGATAAAGTTTACAGATAACCAATGTGTAAAAAAATCA
GGACTTAACATAATGACATAAGATGTTAGTCTTCTGTTTA
AAACACTGTTTATAATAAATAAAACTTAATAACCGACATT
AAAAATTTGTCCTATAGTAGCCTGCAATTTTAAAGTATAA
GACAAACATGTTGTTTGTCTGGCATAAGATCCTAATAAAA
CTTTACAAAGAACAACTGGTTGCCAAGTAGACTCATTCTT
TCATACCTTTTCCTTTTTGAACATTTTTCTCTGCTTCTTC
AAACAATCCAGGTAGATGAATTACCACACCATTTCCTAAA
GAAAAACCAACAAATTCCAGCCGTAAGCATCTATAATTAC
AACTCAGACATATGTAACTTAAAAGACATTCTGATTTACC
AGAGTGTTACTACAGAAATGATTCCAAGTTTTCATAGGAG
TATAATTTAAATACATAATGGAACATAATATAGTGAATAT
TTTATGCTAGAATTATACTGAATGAAGTTGAAAATTTCTT
GGAAACAAAGTGAAGTATGTTTTTGAAGGAAACGATGTAA
TTTTAAGCAAATGGAACATGGTCACAGTACACACTAAATC
AGCATCTTTCAAGTGGAGGAATCACACCCTATCAGGTCAT
AAATGAATTTAATAGGTTGTGATAAGATTTTTAAAAATTA
AGAAGTAGAGTAGAAAAGATCAGATTGCATCATGTGTTGT
AATGGTTCAAAATAAATTCATGAACCTCTCGTATTTCTTA
CTATGAGTCATGGTTAAAAGTATTTGGGGAAAAAAGTATT
TGGAAAACTGATTCGATGATCTAGTACTTCTTTATAGAAT
TAAGATTGTCAGTCAGCACAGCTGAATGCAAAGTAATCAT
TCCAAAAAGTATTTCTGTTAAAACACCCTACAGTGACAAA
TAGCCAAAGTCAGGTATATTCCAGAAGGTATCAAGGTCAA
GATTAATAAGAGATCAATGAACCACCTGGTTAGTGAGAGA
TGAAATCAGTTTTGACGATAAAAAATAAATGTCCATTATC
AATTGGTGGGGGGAATCTCCATGCAGCTCAGTTTATATAC
TTACCAATGAATGCAGTGACATTTGGATTAATTATCCCAC
TGGGTAAGAGATGAAAATCATATTCCACAGAATCCACAAC
AACTGTATGGCCAGCATTATTTCCACCCTAAAATATAAGA
CAGGGGAAAACTAAGTTTGATGATAAATATGACAAATAAC
ATATCTCCTTCCAAAGTGAATTAATGACTTCCTGCCAAAA
GGTCAACTTAAGACAGTCCAAATATTTGCCACCTTTACTG
ATTTGTTAAAGGCTTTAAAATAGTTTGGCTGTCTCCTTTC
CCCACTGTAGTACACTTGAGTGATTATTCTGAAAGAATAT
GGAAATTGGGGAATTCAGGTTTCGGAAAGAAAATCATACT
CCTTAAAAGATGGAAAAAAAGTGAAAAAAATACATAGAGC
AGTTAGTCTGTCTTTGGCTATGGAGGATTATGGCCATCTA
ACTAACCATGATATTCCATCTACACACCAAAAAATCTCTA
AGAGAAGAGTAATCTATCCAGTTACCCTAACTTGATGTAA
ATATGCATATAATTCCCATCGTCTTAAGAGTCTGTCAAGC
AACTCTGCGACCTGAAATTTGTATTCTTACATGGACTTAA
CAAGAATCTCCCCCAAATATTGGTTATCTTTGGCCTCTAA
TTTATATACCAGTCTTGTAGGTTTGGTTAGTGACAGATCC
CCAGAACCTGCTCACCTCTGGATAAAATAATATCATGCGT
CAAGGAACTGCTAACACTGAGAATCATACTATAAACTCAT
GATGAAATTTGCTTTCTATGAAGCTTATGCAGAAATAACA
AAATGGAAAAAGTCAAATTACAAAATTAGGTACAAAGGAG
ACTATTAAGTAACCAGATAACTTTTCTAATTTATATGTTT
AAAAAACATGGAAGAAAACACAAGTTTTCACGCTTGTCAG
CTGATTACATATATGTTTAAACTTCTATACATTAACACAC
TTTTAAAAGTAAACTCGAGATGTATTTGCAACAAATAAAA
ACTTTAACATCCTTCTATAACAAAAAACACCAATCAAAAC
TATATTGCTTGAGAATGAGGGCTGATCACGAGGCTATTTT
TCTTTCATTTTTAATTTTTGTTGGTACGTAGTAGTGCATA
TATTTATGTGGCACATGAGATATTTTGATACAGGTATATG
AGTAATAATTATATCCGGGTAAATATGGTATCCATCAACT
CAAGCATTTATCTTTTCATTATGTTACAATCTAATTATAC
TCTGAGCTATTTAAAAATGTATAATAAATTACTGTTGATT
GTAGTCCCCTGTTGTGCTGTCAAACACTAGATGTATTTTT
ATCTAACTATATTTGTATACCCATTAACCATCTCCCCACC
CCACCCCCAACCCTTACCACTACCTTTCCCAGCCTTTGGT
AACCATCCTTCTACTCTCTATCTCCATGAGTTCCATTGTT
TTAATTTTTAGCTCCCACAAATAAGTGGGAGCATGTAAAG
TTTGCCTTTCTGTGCTTGGCTTACTTCACGTAACATAATG
ACCTCCAGTTCCATCCACGTTGTTGCAAATGACAGGATTT
CATTCTTTTTTTGTTTGAATAGTACTCCACTTTGTTTATG
TACCACATTTTCCTTATCTGTCTGGGTAGTTATCTGCCTG
CTAATTATTCAAGGCTCACGGGCTTTTTAGCTAGCAGGTA
ATGAATCCTGCCAGAACTCAGTCCTTCCCTTCAAGGCAGC
AACTTCCCTTCTGGCCCAGGGTGTGTCTAGAAATTTGTGC
TGGAACTAGGGCCTGTGATGGGGAGCTCAGGACTTCCGCC
AGTACCCTGTCCTGCTGTGGTTGGGATCCAAATTGCAAGA
CCAAATCCTCCTGACTCTTCCCTCTCTTCTCCTCAAGTGG
AGGGAAGGAGCCTCTCCTGGAGCTGCACGAGGTTGGGCGA
AGGGGCGCACAAGCACTCCCTTGGCTATCTTGGCTGGTGT
CTCACTAGGTCACATGCCCCCCAAGTCCACTGGCTCCAAG
TCCAGCACAACACCAGAACTTGCCCAAGAACTGTAGTCTT
TGTGGCCCAGACTATCTTCCAAATTTATTTAGGGCCCCAG
AGCACTTTAGCATGTGCTGGCTAGGCTTGCTGGAACTCAG
GTTCTGACCACTAGGATGGGCAATTTCCCTCTGGTAAGGG
CTGGTCTAAATGCTCCCTCCGTGGGCACTGGTTGAGTTCT
GCCCAGTGTTGCTTTCTGTTGTGACAAGGGCAGCACTGAG
TTCCAATGCAAAGTCCTAGGATCACTGCATTCTCCCACCT
CTAAGCGTACAGATTCTCTCTCAGTGCCCCATGGTTGCTG
GGGGTGGGGAAGGGGTGGTATCAGCAATTCAAGACTGTCT
TTCCTACCCTCTTCCATGCCTCTTTCAGTGATAGGAAGTT
AAAACCAGGTACTGTGATTGATCACCTGATTTTTGGTTCT
TATGAAGGTGCTTTTTTGTGTGGATAGTTATTAAATCTGG
TGCTCCTGTGGGAGAACAATTGGTAAAGGGTTCTGTCTGA
CCATCTTCCCCCATTCTGCCCGATCCACAAGGTTATTTTT
AACAAATTGAATGTTACTACTTTTACCAAATCATCACCAA
TTATGAGGTCACAAAAATGCTAGAAAAATTGGCCCTTTAA
AAAAAAAATCTTCAAAAAGCAAGTACCTATTTACATGGTG
TTTTGCACTGTATAAAGCAAAGAACTCTTTGAAGACTAAG
GTATGGCATATATTTAAAATAAAAAAACTTGGCAGTGTTG
GAATAAAATCTGTAAGACACACTTTGGAAAGGCACAGGCA
GACAGAAACAGGAATGATGGGCAACGCCTTCAGGTAATAC
CAAAAAGGAAACAGGTGCATTAGTTTTTACTATTTATTTT
TAAATAGGAAATTCCCGCATATGATACAGACACTAAATGG
CACAGAAGCATGCACAGTAAAATGTGAAGCCTTTCTCATG
CCCTTGCTGTAAGACAACCAGTTAGCACAAGTTTTTGGTG
TCCTTCCTGAAGTGATTTTTGCATATAAAACATATATACT
GTTTTATTTTACATATACAATGGTAGCAAACCATATACAG
GTGGGCAGCTTGCGTACTTCCATAACCTTGCAAAGAGAAT
CATCTCATTCTTTTAACAGTTGTATTTTATCCTTTTGTAT
ATGTACATATATCATAACTTATTATACTGGTCCCATAATG
AGAGGCATTCAGATTGTTTCCAATATTTTGCTACTATAAA
CAATCTTGTAATAAACTTCCTGGTATGTATTATTATTTCA
CACTTGTGTAATTTTATCATCAATTCTGATAGATTCCTAG
GACATAGTATACACCAAAAGAAAATTATTTATCTTAACTT
AGTCTTTTAAAAGTAACTCACAGGATAATTCTTACCTGTA
TTTCAGTTCCTCTTGTTACAAATTAATAAGTTTAATAAAT
TTTTACTAAGTTGTTATAAAGTATTTGGTAATTTTGAGAC
AACAAATAAGGTATTATTATCACAGCCAAATCAGGTTTTT
TTAAGAGATGGGGTCTCACTATAGCCCAAGCAGGCCTTTA
ATTCCTGGGCTCAAGCAATCCTCCTGTCTCAGCCTCCTGA
GTCCCTGAGACTACATGTGCATGCCACCCTGCCCAGCTAC
AACCAGTTTATTTTTTTAAAACCAGTTTTTAGGCCAGGCA
CGGTGGCTCACGCCTGTAATCACAGCACTTTGGGAGGCCG
AGGCAGGTGGATCACGAGGGTCAGGGATTGAGACTGTCCT
GGCTAACATGATGAAACCCCGTCTCTACTAAAAATATAAA
AAATTAGGGCCGGGCGCGGTGGCTCAAGCCTGTAATCCCA
GCACTTTGGGAGGCCGAGACGGGCGGATCACGAGGTCAGG
AGATCGAGACCATCCTGGCGAACACGGTGAAACCCAGTCT
CTACTAAAAAAATACAAAAAAAAAAAAAAATATATATATA
TAAAAAATTAGCCAGATGTGGTGGTGCACACCTGTAGTCC
CAACTACTCAGGAGGCTGAGGCAGGAGAATGGCGTGAACT
CAGGAGGTGGAGCTTGCAGTGAGCCGAGATCGCACCACTG
CACTCCAGCCTGGGCGACAGAGCAAGACTCTGTCTCAAAA
AAATCCCCCAAAAAACAAGTTTTTAAAATTTCATCATTTG
CTCAAGGTTAAAAATAAACTACTCTAATTTTTGGAGTAGA
CCCTTAAAGTAAGTCTCCTAATTTACATAAAATTACTTTT
ATAGATATACTAATATAATCATTTGATGAATTATTATTTG
ACAATTATTACTGGCAGTGCACGACAATGTTCTTATTGTG
CAACAAAAGCTTACTCTCTTAGCTAATATTTTACCAAGAA
AGGTAGTAATGATGGAATTGACCATAATAAAGAGACGATG
GTTGCTCTAGACACACACACACACACAATTTTTTAGGCAG
ATGGTTGTGATGGATGACTTTAGAGGGAAAAATTGGCTTA
ACTCCTTAAGTTTGTCCAAGTTTATAGGTAGTGCAAGCTG
GAAAGTTCAGCAGTAAAAGACTTAAAGTCAGATGGTGGTA
TAAAGTTTGCTCATCCAAATATTAGTTACTGAAAAATATT
AACATTTTTCAATAACCAGTATTACATTGATTATTATACG
GTTTAAATATCATTTAAATTGTTTCAGTGTGTAAATATGG
TTAAATATACCCAGAAAAACCCTAGATTATCCTACGTAGG
ATTTAGAGGGAAATAACTAAGTGCTTACTTATATTTGGTC
ACTAGTGCTCTGGGGGCAGCTGGGGTATAACTGTTAATCT
TGAAAAGCACACTATGCAGAAGGGTCTCAGGGTGAACTGA
GAAGGAGCTGCTCATAAGGAGTTTCTTGATGAGGTAATCT
ATATACGAGACAAGTTTTAGCACACTGTATTTTATCAAAT
GCAACAGATAAAGCTTCACATTTGAAGGGCCTATTTGGAT
GCTAACCTAAAATACTCAGATTATTCACCTTGGGACCTCA
GGCAATCGTCCTCAAACAGAGATTACACTGGTCCAAGGAG
AGGTCACGTATTAGCAGACAGCGAAACAAAGAATTTCAAA
CATGAGCACCATAACCCAAAACAGTTTCAAACACGAGCAC
CCCCTCAGTCTCCCACCTACATATTATAAGGGCAGATGGA
GCTGCTCCTACATGGGCCCATGGGCAACTCCATGCAGTAT
GTGCCAGGATGAGCAACAGCAAGGATGTGTTTGATTAATC
ATGTTCCATGATTCTCCCGGGTAGCACTGGGGAGGCCAGA
TAGTACCAAATAAATGATGGGAGATATTTTGTTGTTGTTG
TTCTACTTCTAACGGAAACATACAATTTCCTTCTCAATCC
AAATTTTCCACAAACCAAGCTTGATCAGTTATCTTCCACA
AAAGTATGAATCTTATAATCACATGAACAGTTACACTGAT
TACCTCCTGCTTCTTTGCCAAACTCCCATAACACTTATGA
TCCCAGTCACTCTTGTAGCATTTAACAAATACTTTCCATT
ATCACAGCTGTATATTCTATATTACTTAACAAAAAAATAG
AATATGTTCAATTAATAGTTATATAAACAAAGGGCTGTGG
AATCTCAATGTTGTTTCTGGATCAATTACATCCAACAGGG
AAAATATTTAGTAATAAATCTCAAATATAATTATTGGAAC
TTTTTTTTTTTCCTAGAAATAAGTCATATTTCTGAGTTGG
TAAAATGCTTTTCTGAACATACATTTTTGGTATCTGCCAC
GGTTAACCAAATGTCTGTCCATTTTTGTGTAGCCTTTATA
CAGTACAGGTTTCACTGACATCATCCTTGCATCTGAGTAT
CAAAAACAGTTGACATTGTTCTTTTCAGTCCTCACAACAT
CCCTATGAAGTAGGTGGTACTGACTCCATTCCACAGATGG
GGAGGCCTAGGCACGGAAAGGTTTAGTGGCTCCTCACAAG
CCACGTGGCAGGGAGGTAGGGAGGGAGGGAGGGAGGCAGA
GTGGCAGAGCAACTCTCCAGCCACGTGCTAACACCGCCTT
CACATTCACACTTCCATCAGTGCCACAACACTGCAAGGCA
GGCTTTCGTGTTGAGGCCAATTTTTAAACTATTTTAATTC
TGAAATATACCCCTCTCCAACACCCCAAGAAACAAAAAAC
AGCATGAGTTCACAAGTAGCTATGTGGCAGGTTTCTTTGA
GGAAACACACAAGCTTATAGTGCCTTATATGATGCTCTTA
TATTAAATACCAAGAATAAATGCACGTTAATTTTATTAGA
GTGAACAATATATGAAAGAAAATTCAATTGTGGTCACAAA
ACATCCCCTAATATAGTATATATTTTATCAGTTTTCTTTG
ATTGTTATTCTTACATTAAGATTAAATACAAAGAAAATAT
TAAATAAGCTTAATTACCAGGAAAAAATGTATCTCATCAC
AGAGCTATGAAATAAACTGGAACATCATGATAGAAACAAA
AACCAGGACTAAAATTCTATGCTCTCAAAGCTGAAAAGCA
AAGTTTCGGTGCATGCTTTTAGTTTTTACAATCAATACAT
AGCTAATTTTCATTATTTTAATTAAGGTTAAAATAATACA
AACCAATTTAACTCTATTTTTTCTTCCAGAAAAGCACTAC
AGGTCAATAGCATATTAGACTGTTGGAAAACAATTTACAA
ATAGGAACAATCCAGAACAAACGCTTCCTCATACCTTATT
TTCCCACACAAAATTAACTCCAGGTTAGTTAGAGCTCTTG
CATGCTCAGTCCCCCTCCTTTTCCCTTACTTGCAAATCAT
AGGAATCATCTCCCCAGACACAGCGAATTGATCCAGGCAG
GGAAACATGTTCCAACCTGAGCCTGTCAGCTCCTCTCCCT
CGGGAATCTGAATTTGAGTACTGAGGAGGAAAGCAATAGC
AGTCTGAGATGCCTGTCACCTACGGGAAGCATCCTAAAGA
AAAAGGCTGCCAGTTCTAGCTGCTGAGATTCCAGGAGCAG
CCTTCATCTCAGGCCACCATCCTGCTCTTGCTTTAAACAA
ATCTCCATTTTGCTTGAGTTAGTTTCTTTCCATTGCTTGC
AAACAAAGAACACAAACGATTCACAAAACAAACTTACTAC
AACATAGTATATATACCCCTTGCTGAGTTTACATCTTGTA
CTAGTAAAACTGAATATTAAAATGATTAATTGCTAGATAT
TAATAACATTTTATGCTGTCAAGGACAACACTTTAAAGCA
TTACTGCAGGATATAGGAATGATATAACAGTATTTAGTTA
TTTTGTAACTGTTCTCAGTTTTTCCATGCATTCCTTTTCT
TCCTAATTTGATGTTAAGTTTACGGAAGTCGGAAAACAAG
TGTTTTGAACGTTCTTTCCATGACTCCTCAGAACCAGAGG
CTGTCAAATCCAATTATAGAATAAAATTTTGGATCAGGAA
ATGCTAATATGTGTCCACTTCTAGCTAAGAAGCTCCAAAG
GTACAGGGGAGGTTAAAAAAAAAAAAAAAAAAAAAAGGTT
GGAAAGGAATTAAATGATATTAGTCTACAAAACTGACTTT
TGATTCTTAACTTGGTTTTGCTACTGGGCCTTCTCCTTCC
CCAAATCACTCCTTTCTTCACTCCTGCAAGTGCATTCCTG
CTGTGGTAGAGAGATGAAGGCAGCGAATGATCCTCAGTGT
TGCAGACCTGAAACAATGGCCTCTTTTCCAGAATACAGGC
CCAAGTGTCAAGGGCTAACAACTTCATGCACAAAGCCCAG
AGGCATTTTTCTGGCTACTTAGTTAGGCCTCTGTATCCTA
TCTTTGTCCTTTTGCTTTTAATACATGAAAACAACATACA
GTAATCACAGAGCTCAAAATGAACATCAGGAAGTCAGTGA
CCACTATGGATTACAGTAGAGAGCAGCAATGTCTCAGATC
CCGTGCCCCTAAACTATTTCAGCAACCGAAAAGGGGTTGC
TACTTTTTGTTTAGTCTTCAAGCTTCTTAAGAGCCTAAAA
ATCTTTGGAGTCAATGCTTATTATCTATGCTGCTTTCAGG
GTAAAGATTGTAAGATCTGTATCTCCTCCTTTCCAGACAA
AACATGTTACCATTCACCAAAACTAAAGCACTTATCAATC
CACAGCAATAGTTATAAATGAAGACTGTTCTTTCATGAAA
GCATTCACATAACTGCAATTAGCTTATGATTCCAAAGTAG
AGCAGGTTAAGTTACTACCAGCAAGTTGATCAAATTTAAC
TATTCAACAGTAACCAGACACACTAGATAGGAAGAGAAAA
AAATATACAGGGTATCTTAATTTCTTTTTAGCAAAGATAT
CCAAGCTCAGTTAGCCATTAAAGGTTTAAAAGTATCCACT
TTACTTTGCATGATTATAGTTACCTTCTAGTTTCATACAC
ACATAAATGTCACAAATGATGAAAACCTCAGATACCTTAT
ATTTTAGACCTTACATTACCATTATGAAATAACTTCTCAC
AATGAAAGTGGAAAGAGGCATTGCCTGAGAGGATCTTAGG
TTCCTAATTAAGAAGCTTTAGACTCTGGCTACCAAACTCT
AATATTCTTTCACACTCACCAAACCAGGGTCATAGATGAG
AGCATAAGACATCCAACCAAAAATGTATAAACCAATGATG
TCACACAGCTCTTTGTGAATGTTTGATAAAAATTCACCTA
AATACATTCATGAAAACATTTTCTTAAAAACACACTGAAA
TTAAACTAGAGATTTCAAGTCAAAAAAGTTTTCTTACTAA
TAAAATTCTTCCTTTAAAAAAGATGTCAAAACTTAATATA
GACAAAAATCTCATTTTTAGAAACCTCATGGAGCCTCTTT
TTAAAAAAAGAATTTTATTATGTGAATCAAATATAAATTT
TGGTTCAATGTAAAGAACTATCCCATCCCAGAGCCAGAGT
AGCCACAGGAACTCCCCCCTTCATTTATTGTTCTTTTCAT
TGCTTTCAGCAGGCAATACTGAATGTTGATGTTTCTGTTG
ATAAAAGTGTAATAGTCACCAATTTTTATGTATCCTTATT
TAGTCCACACTAATCTTTGGTGTCAACATCTGACACAGTC
CCTGAGAGATGAGACAGCTGGATTCGTATCCAGTTACAGC
AAGAAAGCTATTAAGTACATATCAATTTATTGGTTCATTC
TAGATTTGCTCTAGGCAACAGTTTTTCTTAGAGATACTTG
AAAATATCCAACAAACCCATCCTTTCCCACCAAAGTTAAA
GAAACAGAATAATTTTGATCAGACACCACTGAGATGGTCT
CATATACATATAAAAACTCATGCCTCAAAAGCAGAGCTGA
CAGGATACTGTATTTACTAATTGAAATAGCAACCTAGGAC
ATCCTCATTGACTGAACATTGAGATTTACTGTTCTCAGCG
GAGAAAAACTAGTTATTAGAACCCTACATGGCATTCAATT
GAAATAGTTGAGGAGATACATGAAAAAGAGACAAATATCA
GTTACCTATAAGAGAGAAGATTTTAATATAAACAAAGCCT
TTGAATGGTACAATGTAAAACATTCCAGCTAAAAAACTGA
ACAACAAATGTTAATCCAAGGAATGCTAGGAATTCCACCT
TAAATTTATGCCACTAGTCAATTAAATTGTCCAGAGAGAT
GTTAAAACAATTACAAGAAAGGGTTGCTATTACTTATTTC
AGATAAATTTCTAGGGGTGATCCTGCCACCCAGAATACAT
TGGTTGAGTATTTCCCTTCTGCTTCATATAGTATTAGGCG
CTACAGAACAAAAAAAGGAAGAAGTCCCCCTTTTGAGAAA
ATTTACATTCTGGCAGAGAAACCACAGTAACCAAACAGAA
CAAGATTTAACCAAGTATAGTATAACAGACATTGGTAAAT
ACTTATACACTAGGGAAATGCTATAAAGGATATAAAAAGA
ATCAGAAAATGGATACAGCAATTGTTATAAACCTGGAAGA
ATGGCTTACCTTAAAGGCTAATTACCTACTATCCTTAAAA
TTATGGGAAGTAGTCTGGCAGATCATTTTAGCTGTACAAG
GTCAAGGCATGAAATAATACTAACATTTTCTTTTAAATTA
TCTTTCACCTTTTCTATTTCAAGGAGAAAGTCTCAGTTTG
CTGCTGGTATGTCTTTTATGCTTCTTTAACACTTACTAAT
AGTGGTTTCAGATCTTCAGCAGATACTTGTATCTAGCTAG
AAAACAGTCATATTTTTTCAGTATTTTTACAGCAAGCTTT
TAAAAACATATATCAAGTGATGGGGTCTGCCTTCTCTTAT
AACTAACTTTAGTATTTTCTCTTCTTATTGGCTTTAAAGC
CTTGGAGAGAAAACACAGGGAATACTGCTCTAGCCTTTCC
TGATCACAGGCAACTTCGTGTGTGTCATTATAACCAAGAC
CACCAAACTTACTTTCCTCAAGAACAATAAATAAGCCTTT
GCTTAAAGCCTGGTATAAACTACTATAGTTAAGAAGTTTC
TGTAGTTTCTACTCAGCAAAATAAAGAAAACAAAGCACAG
TATTTTACTTTGAGAGAATTTGGGAAAAAACAGTATTAGA
CTTCCTTCTGTGATGCCAGCAAGGGACCTTCTTGGTCCCA
TACTTCAATCCCTTGAAAACCTTAGACTAGAACCTTTCTC
CATCCCGACCTTCGCAGTATTTTTGCTTACACAGCGGTTG
TCCCCCAGACTGTGAGCTCCTTGTAGGCACAATCCCTGCC
TTTTTCAGATTTTTGACTCCCAGGCTAAGTGATCCCCTGA
AGATACTCAACGTTTACTAGATGAATGACCTGTACCCAGG
GTTGGGCCTCTATTTAATTCTTCTCTCTTCTTCTTAAAAT
AAATATTGATGTAAAATTAAGGCATCAGTAGTGGCTGTCC
TTTGATGTAAGTGCTACATATTTACAGATCTGGGGAACCT
ACCAAGTTATAAGTAACTCCCCATAAATCCTGAATCTGAA
CAACACAGGCCTTAAGCGCTGTAAGAGTGAAAATGCCATT
AGGTTTGCATCTAGTGTTTCCAAAAAGGCATTTTATATAT
TAAAATTTATCATTAAATGCAATGCCAGTTTTTCTTTTTA
AAACTATATTTTATGTTGGGAGAAAGTCCTTACGATTCTA
CTGGTGAAATATGGATACATTATGTGTACATCATTTCTGG
AGAAACAGTACTGAATAAAATTTGAACTCATGACATCAAT
ATGGCAGAATATATTAAACTCGAACAAAGGACATGTTTTC
ACTAACACACAAAACTTAAGACATCGAACAAGGCGATCCA
AGCTCACAATGTCTTACTGTTGATTTTTTCCAGCTCTCTA
TACACACTCGGTAAGAACTCCAACATTCCAATTTTAAAAC
CTAGGAGAACTTCATTAAGTAGATGCCAGCTCACTAGGGC
TAACCAAATAATACAAAGTTACCAAGATAAATCACAAAAG
AGATAATGCTTAAATCTATTCAGTACTCATCTACTTTTTG
CTAACAAGACTAATAAAGAATCCTAATGATACACTCTTAA
AAGGCACTAGAAGAACATAAGGATTCTATAAGGAAGGTAG
TTAAGTCAAAACTATATAGGTGAGGGAAGTCTGCCTAACA
GGGCCCCTCATTTGTTTCTCCACTATCTTCAGGTAACATT
TTAAAGCCAAACTTAGTTCCTTCTCAATCACTTCTCTAGA
CTTTCCAAGGGCATCAGATCAGGTTGGTCCACGACTTCCA
AGACTACTTTCTTGGTAACATCAGTAACACCTTCTCCAAG
CTACAAACTACTTCTAATATTTCTCGATAGAATATTAAAT
TGAGAATCCTTTAGAATAAATACCGTAATGGTTGTGTTCT
CCAAACCTTCTTACAACCCATAGTGTAGCTCAACCTGAGC
TACTTCCACGTAAAGAAGATTTCAAGATGTCAGTGAGGGA
GACACACAGGCCTCCGCCTCTCTCCCCTTCTAGACAGCAA
GAAAGTTCGGTATACTGGTACGTCTTCCCCACAGCATGAC
CAGATCTGAATGTAAGACAAAAGGTAGGTAAAGGCTGGAT
TTCTGGAGTATTTCCTAAGAAAGTGTGGGCAGGAATTTAA
TGGCAACACCCTCCAGAGTGCTAAGGTACAAAGTGTGTTG
CCAGAGGGGTGGAGAAGTAATAGGCTGGGAGGGAAGGAGG
GAGAGGTGGTAGTGACCGTTTCCTAAGAGGCAATTAGTGC
AACAGCTATTTCAGAATGGACAGGGTGGATTTCTGCATGA
AAACAAAACAAAATGAAACAAGGTAAATCAGAGAATATTT
GCAGTATTTGCATTTAGCTCTTCTATATACCTGTGATTTC
ACTGTTTCTGCATGCTCAGAATGGTATTCAAGGGGGCCTA
TGACTTACTAGAAAATATACAGCATGGCACCATCATATCA
TGCCATGTATGTTCAAAAACAAATACTCTTGCAACCTAAA
CAGACAGCAGTTAACTTCCAATATTACATTATGCTTTGTT
TTGAACGTGCTTATTACTCATCTACTTAGAATTTTGAAGC
TGGAGAGTTATCTGAGAGCCTTTACAAAGGCCTCCCCTGT
ATGTTGCTTCAAAGGAAACGACAAATAGGAAGAAAGCTTA
CATTGAAAACCACGTGTCTCCCGTTAGAAGTACCTTACCA
CCTCGTTTCGGAAAGTTCACTTTCGATGTCACCTTAGCAA
TGCAAATATTTATTTCTAAATACTCAATTTGACATCCAAG
TATTTACTTTTTTTCAACAGAGAAGGGATTCCTTCCTCTG
GGACCAACTAGTAAAAGTAATTTCTCCTTACCTTTAAGGT
ACGGAGCACATTGTAAAAACAAAAACAAGAAACTCAGGGC
CCTGAAACAACAGTCCAAAGCCCAGAGGTGGGTGGGTTTG
GATGTCAACAAAGTGGACCAGAGGAAGCAAAACACTGCAT
GCCACGGTCCTGCAGATGGGGGATCGGCGAGTCTGGATTT
CAGGACATTTCGAAACAATCCACTCCCAGTCCGCCGCCCT
GGGCGGGGTGGGGGGGCGGTGATGGGGGGATCCTGCCGTC
GCGCCGGGTCTCCGCCCGCAGTCGGAAGAGTTGTGAGCAG
GCCTCGGGCGGTAGCTCCTCAAACTCAGACCGCATCCCAC
CTCCACCCTGGCCTCAGTCCCGGGGCGGAGCACCAGTCCC
CAGACGCAAAACTGCAACTCCCCAGGCATCGCGCATCTCT
CAAAGGCTCCCCGCCAGCCCACCTTTTCCTCCAGAACCAC
CCCAAGTTTCACCCGACGCTCCAGGTCAGGGGTCCCCGAC
CTCCCGCCATTTCTCCACGTCGCCGCAGCTCAGGACAGGA
GGAGAGAGCCTCAAGGTGACACCTTATTTTGGCCAGTGGA
TCCGGGTCCCGGGTCCGAGTTCCTGGGCACCAGGTGCCAG
GCAGCCCGAGCTCCCGGGCCCAGCCTCCCGTGAGAGGCCC
GTCGCCTCACCTGGCAGCGGCACACGATGTCGGCATCCTG
CGCCAACAGATCCACCACCTTCCCTTTGCCTTCGTCGCCC
CACTGCGCACCGAGCACCACCGTCACCCGGTTTCCTCCGG
GCCGCGCCCTGGGGCGGCCGCAATCGCCGTTGGGCAGGGA
GGATGCCGCTGGGTAGGTCTTGGCTAACGCCATGGCTCCG
GTGACGCGAGGAGAACCCGAAGGAGAGGCGGCCGCCGAGG
AGTGAACGAACCGAACTGCTCTGCGGCCGCCAGCCACATG
CGGAGGAAAAAGGAGCCAGAGGCCGGCCCCGCCCCCGCCC
CGCCGGGCCGCCACCCTCCAGCCAGTCCCCGCCCCGCTCT
CCCCCACAGCCCGCTCAATGGGGGACCATGACTGCCCCGC
GCAGGCCGACCTCGGCAGCACCGCCCGCAGGAAGAGGCCC
TGGTGGCTGCAACCGCCGCCACCCCGGGCCGAGGCCACGC
CCCTTCCGCGGCCTGGCGCGCCACTCCTGTGCGAACCTCG
CGAGCGAAAAGGTCAGGGGCGGGGCTTCGAGAGCGCTTCT
CCTTCAGCACCCCGCCTACCCGCTCTACCTCTCGCTTTCA
AACTGGAGAGGCGCGGAGGCGCGTGTGGAGCGTCGGACTA
CAACTCCCAGCACGCAACGCTCTGGGCTGCGGCGGCGTAT
TCTGGGGCCACTGTGTCTGCCATCTGCAGGTTTGTCTGGA
TTTGTCTGTATTAAGGAATGAACGTGTACAAAATACAAAG
TGTGGAATTTCTCAGTACAAACAGCATAAAATCGGAACGT
GTAAGTGTTGAATTGGACATTAAAAGTCTGGAAGTAACAG
AGATGGGGACAGGGATGAAAAAAGACAAAATTCAAAAGTA
AGGCGATAAGGGAAAGGACATGAGACCTGAAATCAATAAA
TCAAGTAAAGTCCTAATTCTCATTTTACGCAGTAGTAACA
AAGGCTCAGAGAGGAGGAGTGGATTACCTATGTCATATAT
AGGTACATATATGCAGATACTGTCATGCACTTCTTTTCTT
TTTTTAATCCCCACAACCATATAAGGTAGGTGATCCTCTA
TTATCCTTATTTTACAGGATTTAAAAGCTAGGTAACCTGC
CCTAGTGAGGCCTCAATTGGTACTTCGATAATCTGAGTCC
AGAGACCATGTCCTTCCTGTAGATTCCACTGTCTCTTAGT
TACAGCTGTAACTAGATTCTGGTGTATACCTACTGTTCAT
CTAATGCCCTTTCAACTCCAACACAAATTAACCATGATGT
TTAATTCTGATAAAAGTTGCTTCGAAAAAAAGTGGGAATG
GAATCACATTACATGTACCATCTCCCAAATCGCCTGGACA
TACTGTATGTTCACTAATGGTCTCTAGAGCACACTTTAGT
ATTTTATTTCTAGTCAGTGAGTTAAGTCAGGAACATTGAG
AACCTGCTATTTACTAAGTGTCCTGGGCACTGATAACACA
GGAGAAATAAAGATACAATTGCGGCCCTCAAGGATTCAAA
TTATTTGGTCTACTGATTAGTAAACAAATTAATTATAATA
CTATGTGATAATTGGTGTCTATCTTGGCCTTATTACAAGA
TCACAAACTTTCTGGAAATGAGAATGCCATCTATTTCTTT
CTACTCAAATGCCCGAGGTAGTGCTGGGCAGATAGTAGAT
ACTGAATAAGCACATGTTACTAGTCATTTCTGTTCAATTT
TTTAAAATCATTTATGAGAGACTGGTTTGAGTAATAAAAC
AACTCTGGTTTCCTGCGCAGCCAGCTCTACATGAATTACT
ATTTCTTTATTGCCATTCCCCTGTCTTGATGAATTGGCTC
TGTCTTGGCAGTGGACAAGGTGAACCCCTTGGGCGGTTAC
AAATTTGGGGGCGTGTCTGGGATTGCTGTTGTGGCTACCT
GCTCATGGTTCAGTGGCCTCCCTCCAGCGATGGATCCAGA
AGCCTGCCCAGGTGGCCACCCAGTTCTCTTGGACTGGGGG
CTGACTCTGGTACTCTCTCTACTTGCGGGGTGCTGCCAAC
CCAGTGTGCAAGGATTTGATTGCAATGGAGAAATAGTCCT
GGGGAGACGTCCCTTAACTGTAACCCTGTCACAGGGTGTC
TGTCTGTAGCCCCATCGCGGGGCGTGGTGTCTGGATTGGT
GAGCATCCTAGGCGCTGCCAATGGCTCCTTTCTCCCGACT
GGTTCTGTAGCCCTATGGTGGGGTGTCTGTAGCCCCATTG
CAGGGTGTCTGTTCGGCTCCTGGGGGGGTCTCGGTTGGCT
CTTTCTAACTAGTAGGAAGAGTCCAGGTTTGGGAGACTTC
TCCTCAATCAGGAAGATTTCAAAGAGGTTTCTCAGAAGGA
GAATAGGAGGATAGTTGGGAAGGGATACTCCTGGAGTTCT
TGGTTAGGGATTTGATTGGGAAGGCCTCTGTCCTCTCGTC
TTTGTGTGTGTTTGTATATGTGGAAGGGATCTCAGAAGGG
GTTGCTGATGGAAGTCCAGCAGACCTAACTCAGACCCCTC
CTTATTTGTCTGGTCACATTTGATGAGCCCTAGAGAAGGC
TCAACAGGCCTGTCTCAGGGCGACTATCTGCGCTTCCTCT
TGCCCAGAGACCCCATTGTGAATTACCATTCTGAGGTCAT
CCCTCCCCACCTGGAGTGGATCAAAGACAACAGGGACCAA
CGGGAGAAAGTTTTTGAGCTTTACCAGGCTGATACTGGGT
GCTGAACGAGGTGACTAATGTGTGTTTTGTTATGTGTGTT
TTGCTGGGATGGAAAATGTTAATTTGGTTCCCCATGCAGC
CCTCTGGGCAGCATCTTGCAAATTAAGAATCTTGTCTATG
GTTCCATAAAGCAGGAAAGGGTGACTTCCTCTTGTAAAGT
GGCTTGAACCCCACAGCTATAGCACAAGCAAGCAGGGTCA
TCAAAAGCCACTCCGTTCTTCTGGAAGCTGCAGAGAAAGG
GAACCTGGAAATCTGGTATGTCGGCAAAAAGGGTGTGAAA
TTCTTAGCAGACAAGTTTCTGGTCTCTCTCTCTCTTTCTC
AGTAAATAGTAAACTGTCTCCTCTGCAAGGGTTTGAGGAA
TAGAAAAAAGGACTTATGAGACTAGTCTTAGGCTGTAGCA
AATCTGGTGTAGTTTTGTGCTAAGAATTTGTCTTTCTGTG
TTCTGTAGTGGAGAGATGGGTATCCACAGGATAGAACGTG
GGCTTAGGACCCCTATAAGCCTGCTTTCCAAGCCAGCTTG
GCAGGCTGGTCAGTTACAAACTTTACTACAGGTCCCTGAA
GCCAATACTGTGTGAAATTTCTCTGTCTTGTTTTGTGTCC
TGAAGAGCTTAACTTTGTGACCGTGTGGAGATACTTTCTC
TTGGTTTCCGCCATCTAGAAGACAGAAATTTGGAGATTTT
TAGGTTAGCCCTAAAAATTTTCTTGAGCAGTTAAAAGCCT
TTGCAATCTTGAAATTGGCTTCTTTAGGCTCCTTCTGGGA
AGAATAGAAACTGCTCAATACTGTATAACTCAGTAGCTAA
GGCTTTGCCTCTTGACAGTGGGGGTCTGTGTTCTATTCCT
GGCTTCCGGAATGATTCCCCTCTGGTTTTTTATTTATGTA
ACTTTGCCATTTATCGAGGTTCCCCGCCTCCCCTGCCCCC
GTGGATAGCTTCTGATTTCCTGTCTTGAATTTTCCTTTCT
CTAAACTACCCTGGGGGAGATTCTAAATCTAGAAAAAAAA
AAAACTGCTTACCATCTCTTTGAGACACCTGTGTGTCCAT
GGTGAAATTATAACCTTAGTTAAAATGTATTAATTTCATA
TGGGAAGTTACCTGTGGTAGAATTCAAAAGCCAAAAATAT
TGGCCGCTTTGGCATGGCTAAAGTTGGGTAATAAAATTTT
TTTAAGGGTTTGTTTTTTTAAGAGCACTATGGTTAAGAGT
CAGCTTAATTAAAAGTAGATAAACAAGCTATAGATATATT
TAAAAGGCCTTTATGTTTCTCTCTTCTTGGATCTTGTTTT
TCTGGAAAAAGGTCTTTTTTCCTTCTCAGTCAACTGAATT
ATTTTCCTCCACTTTTTTGTTTTGCCTATCTCAATGCACA
CGAGAGGCCGTGAGATAGCTTCTGGCAGCCTGGGACTCCT
TGGGAAAAACAGGAGGCACCACAGACCCCGTTTTGGAAAA
AAGCTCTGTTTTCCTCATGAAACCCCGAGAATTAAAAGCA
GATAGATCCCTCTCAAAATCAAAGGCTCTGTTCTGTTTTG
CATTGTGTTATCTGACGGTTTTGAGTTTTAGGGGTATCAG
AAATTACTTCTCATTCTGAGAGAGCTTTGGTGTGTAACAA
CCAGGTCGGAAATATATTTTAGAGGTTGGCTAATAGTAGT
TACGGAGGCACACTTGAGTCTCTGCACGCTTGGATCAGAG
AAGCTTATGCTTTGGCCACCCGGAGGACATGGAAACATCC
CTTGCCCCACAGAGAGATGAGACTCCCATGGGGGATGATC
AAATTACCAATGGACTAATTGGCTTTGGGGTGCCTTGCAA
TGAAATGCACAGTCGGCAAAAGCACTGCGCTGTCTTCTCT
GGAAGTATTTCCCTCCTCTTGGGATCCAGGATCCAGTATA
AAACGGAACCTTTATTTTTAAGAATCTGTCTTTGCCTTCA
GCGGCTTATTTGCTGCTTATTTGGCCCTAGAAACACAAGC
TTTCCTGGCCCTGTTCCTCCCGGGGCTCCCGCCTGAAGCC
AGTAATCCAATTAAAAAACTGGCAAATGAAAAATCTTACA
AGTGCTGAATCTTCTGTCTGGTGTGTGATGTTTATATATA
AAAGAGCTCTGATTAATTTCCTTAGAAAAATGAGCGCTTA
CATCACATATTTTGCCGGAAAAATAGAAACTTGAATGCCT
TTTTATTCACATGACTTTAGTAATCTTTTGGAAATAAAGA
CAGTTTTAAAGATTATTGGTAAAATGTCATGAAAATATAG
ACATTTAGTCTAAATTAAGATCAGATATCAGATTTGCTAA
ATGCTTTAAAGTCCAACTGTTCCTTGGACTTTTGAAAATC
GTTTGATTTACCTACTTTGGAGCATTAGGTTATAGATAAG
GCCTGGGAACACATGGACAGCCATGCCCCTAGTTATGCTG
AAAACAGTCAGGCCTTATCTTCATTTCTGTCTGGTGTCCT
AGGTTCCACCCCTAGAATTAACTCGCTCACTTATCAGGTT
TTTCACTAAAATGAAAGTTGCTACCGTGAAACTGAGATTA
CTGGAGAAACAGTTTTACATACAAGGTGTGTAGGGAATGT
GTTTTTTTGGTAAAAGATTATAAGAAGGCACAGGAATATG
ACTTTTGTTAAAGGGCATGTAATTTTGTCTAGTTCAGAGG
GTTTTAAAGATTGTCTCACCCTAAAAGAGGAACGGAACAA
ATCTGAAGGTTTAAGCAAAGTGAAAAGGTTTATAAAGGGT
GAATCTAAAAAAAATTCTGTGGGTATAAACAAGTTGGCTA
AGAACTGAAAGAAATTATTTAGCTTTTTTCTGTAGGTTAA
AAGATTAAAATCATACTGATGTGGGGCTAGAATCTGAGCC
CCTGTGGCCAAATAACAGGATTTTCTTAGAAAATTGATCT
GCTGTTTGATGGAAAATTGTAAAGGGTTCTAAAAAGTTTA
TGAAAATCTTACCTTATGGTCAAACTAATTAAAACTGGAT
GGAGATATAAAACTTTATTTAAAAAAACCAGCTTTAACAT
TAAAGATGCACATGAAATTTGGTTTTCTCTTTTGAAGACG
ATTTTTATGTAATGTTAAAAGATAATGAAAGGGTTTTGTT
TTCTCCTTTGGATAAATGGCAGGGGAAAAAAAGGAGGAGA
GAGAGAAGAGACACATGCAGTTGGCTTCGTGCTATTTTCA
TTGGATCTTCCTTTGGAAAGCTGAGTCACCTCTATCACAG
TAAAGGTTTTTCTTTTTGTTTTTAATTGTTTTGGAGTTAT
CATTTTGGCCAAATGAATGACTTATGGTGACCTGGGATTC
TGTTTTGTGATATCCGGTGTTTTAAACCTTTGATATTTGA
CAGACTTTCCAAAATCAAATTATAAATTATGTCTCTGTCT
AACCTAATATTTTAGATACTAGGTCCTCTAAAGTCCAAAA
ATCATACAGGAAGCATTGCCAAATGTAACATGGTGTTCGG
CTTTCTTTGGTCTATATTTGTGTAAATGTGTTATTGGTAT
ATGTTCCCAAATTAGGTAAAACTGCTATAATTCTAATATG
ACTTAGGATATGTTACCAGTAATAATTATAATTATTATGT
TAAATGACTGTGTGCCACAGAGGTAAATTTCTTTGTCAGT
TGTGCCTTTAACAGTGGCTGCCCTAAAATGTTTTTGTCAT
GCACAGACAATTGTTGTCTCATGTTGGTCCTCTTTAAAAC
ATGATTTTATAATCAGCTATAAAATTTAACAAGTGCTCTT
AAATGCAGGTTTCTGATTAATAACTCTGGGAGACTGTGAC
ATTAGAATAGAAAAAACCTTTCAAATAGAAGAGGGAATGG
TGTTTGGTTTTCTTTGGGGCTGTGTTTATATAAATATGTT
ACTGGTGTGTGTTCCAAAAGTATGGGAAATTTCTCTAATG
TTATAATTTAGTGTACATTATTAATAATTATCATTGTTAT
GTAAAATTGTTGTATGCCATAGAAGTAACCAAAATTCCTA
GTCAGTTGTAGCTTTAATAGTGGCTATGGGCTTTTGCCAT
CCACAGACATTTTGTCTTGCTTTGGTCCTTTTCAGAAGGC
AGTTGATATGACAGATATAGGACTCTGAGTGCAGGTCTCA
GATAACTTTAAAAATTGTGTTATTGGAATGAAGAAAAAAA
ACCAAACTTACAGGGCTCTCATGGAGAGCTAATGTGTTGA
ACATTGCTAAACCTTTTGTTTTCAGAGTCAAGAGAACTTA
TTTCTTTAGAGCTATTTGCAGCTTCTAACAAGTGAGTAAA
ATATACTCCTGTGAACAAAATTTAGAGTATATTTGTTCCT
CTCTACCTGATTTCTCCAGAATTTGGAAACTATTTGTGAA
TATTCTCAATTTATGGCAGTATGGTTAATTGCATAAGTGC
AATAAGAATCTGTTTTCGGCCGGGCGCGGTGGCTCAAGCC
TGTAATCCCAGCACTTTGGGAGGCCGAGACGGGTGGATCA
CGAGGTCAGGAGATCAAGACCATCCTGGCTAACATGGTGA
AACCCCGTCTCTACTAAAAATACAAAAAACTAGCCGGGCG
AGGTGGCGGCCGCCTGTAGTCCCAGCTACTGGGAGGCTGA
GGCAGGAGAATGGCGTAAACCCGGGAGGCGGAGCTTGCAG
TGAGCTGAGATCCGGCCACTGTACTGCAGCCTGGGCGACA
GAGCAAGACTTCGTCTCAAAAAAAAAAAAAAAAAAAGAAT
CTGTTTTCTTTTGTAACAGAACACAATTGGAGAAATTGGT
TATTTTACCAAGGCTTTGACTGGAATGGCATGCTTCCTTT
AAAGAATCAAAGTTGACTTACAGGGCCAATTAAAGCCCAT
TGGGGAATCTGGCCTCATACCTGGTCCACACAGAGTCCCT
GTACAAGGTTCCTGACCTGTGGTAAGTAAAGAATGTCACT
TTCTAACAGGCCCAGGAACTCCAAGTTATCTTGGGACTTC
AAGAGGAAAGGAATTTTCAAATAGCAACTCACAGGTATTT
GAGGCTGGGCTCAGTTTTGTTTTTTTTTTGTTTGTTTGTT
TCTTTTTTTGAGATGGAATCTAGTCCCGTCGCCAGGCTGG
AGTTCAGTGGCTCAATCTCAGCTCACCGCAACCTCCACCT
CCCAGGTTCAAGTGATTTTCCTGCCTCAGCCTCTCGAGTA
GCTGGGATTACAGGCATGCGTCACCACGCCCAGCTAATTT
TTGTATTTTTAGTAAAGATGGGGTTTCACCTTGTTGGCTA
GGACAGTCTTGATCTCCTGACCTCGTGATCCACCCACTTC
AGTCTCCCAAGTGCTGGGATTACAGGCATGAGCAACCGCG
CCCAGCCTGGGCTCACCTTTTAAAAAGTCTTATCTGAGAT
TCTTCATGGAACAGAGTTCTATCAAAGCCAATGAAAAAAG
CCTAAGTGAAAAATAATTATTATTGCTGCACTTTATGCAA
ATAATCAGGCCAAGTACAGTAAGACTAAAGTTTATTTTGT
AAACAAATCAGTTCTACCATGGTTTGTTTTGAATAAAAAT
GGTGATGAGAGAAAAAAATTATGCTTCAAAAGAAAAATTA
TAGTACACTGTTGTTAGGTGTTCTTGAGGTTTTTTCTGCA
GTTTAGACTAAACACTAAATTCTTTGTGGGTTAGAAGTCC
CCAGACTAATGCTTTCAAATCTTTGCTTTTAAAATTGGGA
ATTGTACTCCTCATCCTAGGACTCATTATTTACCTTATAG
CAGGCTGTTCAGTTAAACATTGTAGTAAAACTATAGATGA
CGGTACTAATGTGCTTGCCATGCCAGCCTTGGAAACCCAA
CCAGGCCTGCATGAGTCGCTTAGACAGTTGCAAAGCGGTT
CCACTCTTCTCACCTTGACGTTCACTCCCATTCCCATTAC
GTCCTCTGTCATCTGGAAGAAGCTAGAGCGATCAACAGCC
TTTTCCCATCTTCATAACCTACCCAAGGGGAAGGATTGAA
ACCATCTTTGCAAAATTATGATTGAGACAGTGAAAGAGAT
CTAACTTAATGGACTGTATCTTGCTTCTAACCTCAAAGCT
GTCATTGTTCATTCCTGGGCATAGGCTGAACTAACTTTGG
ACTTTGGGAGAAATTTAGTTTATAGTTTACATAAAGACGG
TAACGGCCCTTTCCCAAAGGAGACCTCCTTCTTGCCTGGA
GACTAGATTGCCTTTGTAGGACTAACATTAACCACAAGAT
TTGAAAATAGGTTTAGGAATCATGCAGCTGGAGGATACAA
GATTCTGACTCTCCCTAAACTGCTCCTAAGATTAGTGCTT
GAGAGATTTTGCAGACCCTGTACTTGCTGGATCAGCTGGC
ACCACCCAGATCAATCAACTGGCTCATCTGATCTTGTGGC
ACCCACCCAGGAAGTGACTCAGCACAAGAAGACAGCTTCT
ACTCCCTATGATTTCATCCCTGACCAACCAGCACTCCTGG
ATCACCGGCTTCTGCCAACCCACCAAGCTATCCTTAAAAA
CTCTGCTCCCCTGTTGTTCAGAGAGGCTGATTTGAGTAAT
AATAAAACTCCAGTCTCCTGCAACAAATAAATAAATAAAT
AAAATAAAAATCATTTATGGTGTGCCTGGCCAGGTCTGGT
GGCTCACACCTGTAATCCCAGCACTTTGGGAGGCTGAGGC
AGGTGGATCACTTGAGGCCAGGAGTTCGAGACCAGCCTGG
GCAACATGGTGAAACCTCCTCAGTACTAAAAATACAAAAA
TTAGCCGGGCCTTATGGCACATGCCTGTAATCCCAGCTAC
TCCTGAGGCTGAAGCAGGAGAATCGCTTGAACGCGGGAGG
CGGAGGTTGCAGTGGGCCGAGCCAGATCGCGCCACTGCAC
TCCAGCCTGGGTGACAGAGTGTGACTCTGTCTCAAAAACA
ACAACAGAAATCACTTATAACGTGCCTGCTCCCTGGAAAG
CACTGCCAGATATGCATTTGCTATTGCAGTGTCCATACAC
AGTCACATGAAGATGTGGGCTAAAACACACACTACCTTAA
AAGTTTCACATTCATTCAGGCAACTGGGATTTTTCTTTTT
CTTCTCTTTCTTTCTTCCTTCCCTGCTTCCTTCCTTCTTT
CTTTCTTTCTTTTCTTTTTTTTAATTGGCAACTCGGATTT
TTCGAAGTGTTTTTGCTATCTCACTGCTGGAAAGCCTGGT
TCTGCCTTTCCTAAAATCTGGTGTGCAGGTTCGCACTCCA
GCTACTTTCAGGCCTCCAGGGAGCGCAGGTAGCGGCGCGC
ACGCGCACACTTGTCCCTCGCTGGTCCTCAGGCCCGGCCC
GCGCTGTCCAGCCGCGCCGGGACCCAAGCGCCTCCTGCCG
CCCGCCTGGCCGTCGTCCCCCGGGAATGCGCGAGGCCTGG
ACGGGAGTGGCCGAGGCGGTTGGGCGGAGGCGGAGCAGGC
GCCATGTCAGCCCGGGAAGTGGCCGTGCTGCTGTCGTGGC
TGAGCTGCTGTGGCTCGGCCGTTTGGAGGTAGAGAGACGC
CAGTCGCAGGCGAGCGACTGGGCGGGGATTACCCCCGGCA
GGGCAGGCGGCAGGGTCCCGCTCCCCACCCCATGCGCCCC
GGGACCGCTGGCCCTGGCCGACCACTGCCTCGTCTCCCGA
CTCCCCAACACCAGCACCAGTGTCCCGCCGCTCCCACCCG
AGAGTTTTCCATGAGCGAGAGGGGCCGCTGTTAGCACTTG
GCTGATCCAGTACCTGCAGTAAGGTCGCAGTACCTTCATG
CTGTCCTCAGAACATCTGAGTCCCAGTGAAATCTTACTTT
TTTGTTTTTTAGGGCGGCGGCTTTCTGTTATAGAGACGGC
CTCTTGCTCGGTTGCCCAGGCTGCAATGCAGTGGCGCCAT
GATAGCACCCTGTAGTCTGAAACTCCTGGGCCCAAGCGCT
CCTCCCACCTCAGCCTCTTGAATAGCTGGGACCACAGGCA
CGCGCCACCACGCTTGGCTAAATTAAAAAAAAAAAAAAAA
ATTGGCAGAGACAGGGTCTCACAATATTGCCCAGACTGGT
CTCGAACTCGTGGCCTTAAGTGATCCTCCTGCCTGGGCCT
CCCAAAGTGCTGTAATTACAGGCCATGAGCTGTGAGCCAT
GAGCCATCACACCCCAGCCCCTGTGAATACTTACATTCCT
CTCCCCTTGTGCACCCTTCTTTTGCCAGAGGAGAGGATCA
TTGTGGTCCAGGAGTGAGATGACAGTGCCCTTTTCATTAA
AAAATAGCACGTGTCTGTCTGCACACCCCACATACCTTTG
GGCCTCTTAGATCCGTTTCCAACAAGAATACATTAAATAT
TAGACATAATAAAGCAAGGATGAAAAGGCATTGTCATTGT
TATCTGGGACTAAATTAATAAATTAAACGTGACTCTTTAA
GCTACTGTTCTCTCCCTAGCCTGTCCTCAGCCCCAGTAGG
AGTGAGAAGCAGCTGTTGAGGGAGCAGGTGAGGAGAAAAG
GCCTGCCAGGAAAGGTCATTTCATCCTTTCACTACCAAAT
CTTATTAAATTACATAATTTAACTTTGTAAATTAAAGTAC
AAAATTTGCCACTTGTATTTTTCTCTCTGTAATGAAAGGG
ATCTTAGATTCATAAGTGTGAGGTGTTTCACACTTCAAAA
AAAGCCTTCAATGACAATAGATTTCAGTTTTATATGTAAA
ATACATGAACTTTTTTTATTCGATCTGTATATACAGAAAA
TGTGTTTCATTATAAAGGTGACTGATTTCTGTTAAAAATA
AGAATTCAGAGTGCTATTAAGGCTTGTATAATTCTGATAA
GGGAATTGCATAATGATATCCTAGCAACTCTTCCTCTACA
CACAGAAAAAAGGCCTCTGATTTAAAACTTTAGGGATGGA
GCAATTCCAATTGCAGTTAGGTATGCAATATAGACATGGA
ATAGATTCTTGAAGCAAATGGAAGCTGAAGGAATTGTAGG
GTGATGATTTATGATAGTCACCAGCTACAGGTGCCTTTTG
AGCACTTGAAATATAGCCCAAATTGAGATGTGTTGTAAGT
GTAATGTACACACCGGATTTCAAAGACTTAGTATGAAAAA
GGAATGTAAACTATCTCTCTAATAATCGTTTTATACTGAT
TACATGTTGAATAAAACTTAAAATTATTAATTTTAAGTTT
AATTTTAAGTTTAGTTTTAGTTTGTTTAGTTTTAATTAAT
TAAAAGCTAAAAATTATTAAAATTGATTTCACCCATTTCT
TCTTGTGCTTTTAAAGTAGCTACTTGAACATTTTTAATTA
ATAGGAGGTGGCTTGAATTATATTGGACAGGGCTGCGTTA
GACGAATCAGATAATCCTGCGTTAGACAGGAATTAAGAAC
CCTCCATTGCAGCAACATGGCAAAACCCTGTCTCTACCAA
AAAATACAAAAATTAGCCAGGCGTGGTGGCATGCACCTGT
AGTCCCAGCTATTGAGGAGACTGAGGCGAGAGGATCACTT
GAGCCTGGGAGGTCAAGGCTGCAGTAAGCCAAAATTGCTG
CACTATACTCCAGAGCAAGACCCTGTCTCAAAAAAAAAAA
AAAAAAAAAAAAACTGGTTCTTGAAATTCCAATCTTTATT
CTTATTTAACTCTTTGTAAGTGAAAGAGTTAGAGCCGGTG
TTCTTCAAGAGTTTTCATCCTACCAAAAAAAAAAAAAAAA
CAGGTAAAGAGTATTAACTTCTCATCTTGTTTTACTGTCT
TCAGATACTGAGCAAAGCCTAACACATCTAGAGATGTGGG
TAGAGGTCACTGATAGCCCCCATTTCAGCCCTGAGTTGCT
GTCTAGGAAGGGAATTAGGCAGAAGGGTGAAGCCCCTGGC
AACCCAGCTATGCCCTGACCATGTAGAGAATTCTCATATT
GGAAAAATACATTAGTTTTAATATTCATACTTGGCCTCTT
CCTCCACAGGTATTCCAGTAACAGCCCAAGCTATCGCATT
TTTAGTACCAGAAGTACTGTAAGTGTTGAATTTTTAATAA
ACTATAGTTAAGTATTAAATTTTTTGAACTTTAAAGCAGA
GAGCGGAGTTAATCATATTGAGTTTTACAGTCATTGTCGC
TCTTCCATTTCATTTCTTTCATCCCATGTATTACCCTAAC
ATAGGTCCCCTCCTTAATCCATGTCCTTAAATTTTCATGT
AGCAAAAATAGTGTTGTTTTGAGTGTTTTTGTGATTTACT
ATTCACAATGTGGTGTTATTATATAGGTAGGATAACCATT
CAGTATACTTCCTAACCTCTTGAGAATGGGAGTGCTATTA
ACAATTATATAACAGGTATAAACTGGAACTGTCTAGACAA
ATCAGGATGTTTGGTCACACAAACTATAGACCTCATTCTC
TATATTACTTTGTTTATTCAACACTTTCTACTTCATTTCT
TCTTATTGCTGCCTAATTACTAGTGTAAATCAATTATATT
TTATATACCCCTATTGCTGGACATATAGCTTCCTGCCATC
ACAAACAATACTGTAATGAGTGTCCTCTCTACAAGTCCTT
TTATGTATCTATGTATCTGTGCAATTATTTACCTACTGTA
TGTAGCCAAATAGAGTTGCCTGGCCATGGGAAATACACTT
AATGTAAGGAAGTTCTGCAAGATTGTTTCCAGAATGGCAG
TTACAATTTATATTCTCACTCAATGTACATCTTCACTAAA
ATTTAGTATTATTAAATTTCCTATTTTTTCCCAATCTCAT
TATTATCCAGTGATAGCTATTGCTGTTGTTACTTTCAGTT
CTTTGATGACTAGTGATTTTGAGCATCTCTTTGCATGTTA
TGCAGGCTTCTCCTTCTATTACCTGTTCATACCCTTTGCC
CATTTTTGATTTAATTTTCTGCCTTTTTCTGATTAACACA
GTGCTAGCTACATTGTATTCTAAAAATTAATCAAATGTTG
GTTTCAAAGATTCAGTTATCTCTTTCAAGTTTCTGTTAAC
TTTGTTTATGAATACTTGACTGAAAAAAAAAAAAAGCTGA
GTTTTGATGAGCCAAATATCTCTCCTTCTTTGTCTTATGA
TTTAAACTTTTGGGGGCTGTATTTTTTTTTTTTTTTTTTG
AGACAGACTCTCACTCTGTCACCCAGGCTGGAGTGCAGTG
GTTCAGTCTTGGCTGACTGCAACCTCTGCCTCCCGGGTTC
AAACGGTTCTTCTGCCTCAGCCTCCTGAGTAGCTGGGACT
ACAGGCGCGCACTACCGTGCCCAGCTGATTTTTGTACTTT
TAGTAGGGACAGAATTTCACCATATTGGCCAGGCTGGTCT
CGAACTCCAGACCTCATGATCTACCTGCCTCGGCCTCCGA
AAGTGCTGGGATTACAGGCCTGAGCCACCGCACCCATCCA
GGGCTCTTATTTAATAAAAATCTTTGCTTACCCTGATCCA
AAATTTTTTTATAATTTTATTTTATATTTCTGATATTTTT
ACATTTAACATATAGGTCATAAATCCATCTAGAGTCTACC
TTGTATATAGTACAATAGGCATTCACATTACTTTTTTCAC
ATAGTGAACCAGAATCTATTAAACAACTCCCTGTTCCTCT
ATTACATTTCTCATGTCACCTTTGTTCCCTATGTAGATGA
GTTGATTTGTGAACTCTCTTATTTGTCCTGGTGCCAATTC
TACACTCTCTTGACTGCTATAGCTTTCTAATGAGTCTTCG
TATCTGGTCCTGTGAACATCCAGTTTGTTCTTACAAAACT
ACTTTGGCTATTTGCGTTTTTATATAAATTTTAGAATAAG
GATGTTAATTTTCACAAACAAAAATCTGCTTAGATTTTGA
TTGGGATTGCACTTGGGGAGAACTGACACTGTTTTCATAG
TAACTGGTATCATTATGATATTGAATCTTCCAATTCATGA
AGAATGATGTAGCCCTCCAGAGTTGATCTCTTTATCTTCT
TCCTAACTTTAGTAGATTTCTTCTAATGTCTCCCAATTAA
ACAGATGCTCCCTTTTGGGCAGAGAGAGATACATTTCATT
AAATTAACGAAGTATTCATTGCTTCCTAATTTATTGAATA
TGGTAAAAATAGTCACTATAAGTGATATTTATAGTGAATT
GTGAAATGCCTTTTCACAGTCTACAGAAAAAAAGTTTTAT
GAGTTTTCTCCTTAAACTTGTTATCATAGTGAATCATATT
AATATATTCACTTATATTGTATCATCCTTGGATTTTGGAA
AAACCCCACACAGTATCAATGTAGTATTTGAATATGCTTT
CAGGGACTATTGTTAACATTTTATATAAGATTCTTTTATC
AATATTCATACATGGGTTTGCTCCACAGAAGTGTATCTCA
GTGGGGATACCACTGAAATTTTGAGCAGGAAAAGTTTTCA
TTGTATGGAACTATCCTTTGCAGAATGTCTTGCTTCCCTG
GTTCCCAAACACTAAGTGGCAGTGACAATCCTCAGGGATT
CGGTAACCTCAGACACTCTTCCATATTTCCAGATGCTGTC
TAAGGCAGGCAGAATCCAGCCAGTACACACTTGAATAGCA
TGCTGCCTGGCATTCGCTTGGAACTGTCAGTGCCTGTACT
GTGCAACTTGTTAAATAGTTGTCATATTATCCTTGCCTTT
AAGGGAGCATGTGGCAGTCAGGGGTCAGAGGACAGCAGGA
ACCACTCTAGATTTCAAGCAGAAATTTATTTGTTACAGGA
AATTAGGTGCTCACCAAACTGTTGGGAGGGCTAGGAAAGC
AAGGGTCTTAGAAACCTCCATTAATTTTTTGGTTTATCAA
TAGTCAAAAAACTGCTGTTGCCACCAGAGATCAGGACCCG
GAAGAAATTTGTGTCCATGTCACAAATCTCTCCCAGCACC
TAGTGGGGGATGGTGCTCAAAAGAAATATAGGATAGAGGC
CTTCCCCAAAACTGCTTTTATCTTTGAAGCCTGGACTTTC
GGTACCACTGCTTGAGGAAGACGAATGACTTCCTCTTTTT
CACAAGTTCCAGTCCACATCTGATTTTCAGAATGTAAATA
TCATTCAGAACCCTTGAGGAAGGTTTCCTGGTTTCCAGCT
CCTGCAATCCAGGGATAGCCTAGAATTATGTAGGAATAAA
TGATCATGGCTGAGAACACAATACACAAAAATCAATTCCT
AGCACTGTGTGGTATCACCTGTAAATTAGAATCAGGAGTC
TTTAGTTAATTTTTACTAAAAAATTTAACAGTTTTTGTTG
TGTTTTCTATCAGTGTTGTGCTCCCTTTGTAAAAAAATAA
ATATTTATAATTTGAACCAGGCCCAGATGGTTTCATATGG
GAATTCTACCACGTCTTTAAAAAGCACATCATTACAATGT
TGTTTAAAATTTTCTAAAGTATAGGCCGGGCACGGTGGCT
CAAGCCTGTAATCCCAGCGCTTTGGGAGGCCGAGACGGGC
GGATCACGAGGTCAGGAGATCGAGACCATCCTGGCTAACA
CGGTGAAACCCCGTCTCTACTAAAAATACAAAAACTAGCT
GGGCGAGGTGGTGGGCGCCTGTAGTCCCAGCTACTCGGGA
GGCTGAGGCAGGAGAATGGCGTAAACCCGGGAGGCGGAGC
TTGCAGTGAGCTGAGATCCGGCCACTGCACTCCAGCCCGG
GCGACAGAGCGAGACTCCGTCTCAAAAAAAAAAAAAAAAA
TTTTCTAAAGTATAAAAAAGAAAGGTTGAAAAGACCTAAG
GGGATATTTCACAAAAAAGGATATACAAATGACCAGTAAA
CTTATGAAAAATTAGTGGAATGTGAATTAAAATTACAGGG
AGATGTAATTACAAAACAATCAGAATGCCTAAAATTAAAA
AGACCGAAGATAACAAGGGGTGGTAAGAATGTAAAGCAAT
AGGAACTCTAATACACTACTAGAAGGAATGAGGGTTGGTA
TAACCACTTTGAAAACCTGTTTGCTATTATCCAATTACGG
TTGAATAGGTATGCATCCTGTGACACACTAGTTTGACTCC
TAGGTATACATCCAGCACCGGAAGACCTATGTAGGAATGG
TTACGACAGCATTATTCCCAATCACTCCAAACTAGAAACA
ACCCAGAAGCATGTCAATCAGTAGTACAGAGCAATAAATG
CGTTTCTGTGTATTCACATAGTGGGATACTACATGGCAGT
GGAAATGAGTGCACTGTGTCCACGTGTGGACACAGAACAA
CATGGACGAGTCTCACTACAGTGTGTGAAAGTAGCCATAC
AGAAAAGAACACATGCTGTATAAACTTTGTAATATTCAAA
ACCAGGCAAGAGGAATCTATGTAATATATATTTGCTTTTA
CCATTTTGCTTTCAAATTTATTGCTATTCATTTGTTTAGA
GTCTTTGCTTACCATTCCATCTCTGTTTGTAGCTATTTTA
TGTCTCTAATAGAATTTATTTGTGCACTTTATCTTCCTTT
CTTGGACAGTTTTGCCATGTATTGGACCATTTTATTGGTT
TTTTTTTTTTTTTTCTTTGAGACAAAGTCTCGCTCTGTCA
CCCAGGCTGGAGTGCAGTGCACAATCTCGGCTCACTGCAA
CCTCTGCCTCCCGGGTTCAAGTGATTCTTCTGCCTCAGCC
TCCCGAGAAGCTGGGACTACAGGTGTGTGCCACCACGCCC
TGCTAAGTTTTTGTATTTTTAGTAAAGATGGGGTTTCACC
ATGTTAACCAGGATGGTCCCGATTTCCTCACCTCGTGATC
CACCCACCTTGGCCTCTCAAAGTGCTGGGATTACAGGCAT
GAGCCACCACGCCCGGCCTTATTGGTCTTTTTAAGAATCA
CCTTTTTAATCTCGATTTTCCTTTATTATTTTTATGTAGG
TGGCAGAAATGGTCCATCTTTAATTCACAAATGACCACCA
AAACAGTTATGTCACTTTAGAAATGCAAATTGGACCCTGG
AGTTTGATTATCAGCAAGAAAGGTAGATAAAAGGCAAGTG
AGTAATATTACAAAACCAATGATATTGCAGCTTGCTTGAA
AGTGATATTAAGAGAAAGGAAGGGGCCTGGTGTTGTGGCT
CATGCCTGTAATCCCAGCACTTTGGGAGGCCAAGGCAGGT
GGATCGTTTGAGCCCAGGAGTTTGAGACTAGCCTGGGCAA
CATGGTGAGACCCCATCTCTACAAATAATAATAATAATAA
AATAGCAGGGCATGGAGGTGCATGCCTATAGTCCCAGCTA
CTCAGGAGGCTGAGGTGGAAGGATTGCTTGAGCCTGGCAG
GGAGAGGCTGTGAGCTGTGATCATGCCACTGCACTGCAGC
CCGGGTAACACAATGAGACTCTGTCTCTAAAAGAGAGAGA
AAGAGAAAGGAAATATTGAATGTACAGAAGACTTCAGAGA
TTTTCCATGACTCTTCTTGATGAAAAACATGTCTAAAGAA
TCCTTCTCCACGCTGTGTAAATTGAAACAGTGTATCAGTT
TTCTGTTTAAATAATACCGAATCACTTAAACATGAAGTTG
GTAAGCATAGTGGGAACTTTCTGCAGGCACTTGACTACTT
TTAAGTTAATCATTGGGAAGGTTTATATGTAAGCTTGGCA
ATTTCCACAGAATTTGTTCTGTGTTTTGAACTTACATCTT
TGAAACTTTTATAAGTGAAACATTTAAATATACATAAAAT
ATAGAAATTAGTATAATTTAGACATACATAAAAGTATGGA
GATTAAGTCCTTATATATCCATTACTCAGCTCCAGTGTTA
CAGCTTATGGCCATTCTTGTTTCATTGACTTTATCACCCA
CTTTCTTCCCTCCTAAATTATTTTGAAACTATTCCAGACA
TATCCTTTCATCCATAAGTGTTTCAGTGTGTACCTTTAAA
TGATAAGACTCTTTTTAAAAATGACCACAGCCAGGGCAAT
AATGCAAGAAAATGAGCTAAAAGGCATCCACTTTGGAAAG
GGAAAAATAAACTATTTCTATTTGCAGATGACATGATCCT
TTATATAGAAAGCCCAAGGAATATAACAAAAAAACAATTA
GAACTAATAAATTATTTTAACAATTTCTTATGGCAATCCG
TAGGAAATTGTAAATGGAAATTCAAGAGCACCAGAATAGA
CAAAACAGTCTTGCAACAGAAAAAGTGGAAGGACTCACAG
TTCTTGACATTTATACGACAATTGGTCATTTGAATACTAA
GCTTGCTACAAAGCTGCAGTAATTGAGACAGTTTGGTACT
GACATAGGATAGGAATATACATCAATAAGATAGAATTGAG
AGTTCAGAAATAAAACCTCTCATTTACAGTCAGTTGATTT
TTGATAATGATACCAAGAGAATTGAATGGAAAAAGAATGG
TACTGAAACAACTAGATATCTACATGAAAAAAATAAATGT
GGACCCCACCTCAGACCACATCCAAAAATGTAACTCTGAA
TGGATCAAACACCTAAATATAAGAGCTAAAACTGTAAAAC
TTATAGAAGAAAACGTAAGGGAAAATCCATGACCTTGGGT
TAGGCGATGGTTTCTCAAAAGCACAAGCAACAAAAGAAAA
AATAGATAAATTGGACATCATTAAAGTTAAAGTCTTTTGT
GCTTCTAAGGACATCATCAAGAAAGTGGAGACAATTCATA
GGATAGGAGAGAGATTTTGTGAGTCATATATCTTATTATG
GACTTGTTTTTAGATATATAAAGAACTACTATTGATATAA
TTTGGTAATAAAAATACAACCCAGTTTTTTAAATGGGCAA
AGGATCTGAATTGTCATTTCTCCAAAGAAGATATCCAAGG
CTGGGCGCGGTGGCTCAAGCCTGTAATCCCAGCGCTTTGG
GAGGCCGAGACGGGCGGATCACGAGGTCAGGAGATCGAGA
CCATCCTGGCTAACATGGTGAAACCCCGTCTCTACTAAAA
AATACAAAAAAAAAAACTAGCCGGGCGAGGTGGCAGACGC
CTGTAGTCCCAGCTACTCGGGAGGCTGAGGCAGGAGAATG
GTGTAAACCCGGGAAGCGGAGCTTGTAGTGAGCTGAGATC
CGGCCACTGCACTCCAGCCTGGGCCACAGAGCGAGACTCC
GTCTCAAAAAAAAAAAAAAGAAGATATCCAAATGGCCAGT
AAGCACATCCCCATCAGGGAAATGGAAATCAAATAGTAAG
ATACCACTTCACCCGCTCAGATGTCTGTAATCAAAAAGAC
AGATAATAACAAGTGTTTGTGGGGATGTGGAGAAATGGGA
ACTCTTACACTGCTGACAAATGTCAGATGGTGCAAGGCAC
TTTAGAAAGCAGCCTGGTGGCTCTTCAAACAGTTAAACAT
AGTGTCACCAACGTGTTCTGCAGATTGCACTTCCAGTTTT
ACATCCCAGAGAAATGAAAACATAATGTCCGCACAAAAAC
TAGCACATGAATGTTCGTAGAAGCATTATTCATAACAGCC
CCCAAGTGCAAACAATGCAAATGTTCAACAGCTAATGAAA
GGATAAATAAAATGTAGTACATGTATATAATGGGACATTA
CTTGTCAATAAAAATGAATGAAGTCCTTTTATGTGCTACA
ACATAGACAAGCCTTGCAAACATTATGCTAAGTGCAAGAA
ACCTTTCACAAAGGACCACGTGTGTGATTTCATTCACATG
AAATGTCCAGAATAGGCAAATGTATAGAGATAGAAAGTAA
GTCGGTGCCTGCTTAGGGCTGGGAGATAGGGCTAGAGTGG
TAACCTCCGAGGAGTGTGGCAGTTTTTTTGTGGAGTGTTG
AATATGTTCTAAAATTGATTACAGTAATAGTTGCAGAACC
ATATGAAGATACTAAAAACCATTGAATTGTACACTTTAAA
TGAGTGAATTGTATGACATGAATTATATCTCAAAGTTGTT
TAAAAAACCATAACCACAATACTAATTAGCACACCTAAAA
AGTAATAATCATTCCTTCATGTCATCAAATATCTAGTCAG
TATTCAAATGACCAGTTGTCATATAAATGTCATTTTCTGT
TTGTTTATGTAAATCAAGATCCAGATAAGGTTTATATATT
ATGATTATATATTTCTTTAGTTTCTTTCGTAAAAGGCAAA
TTAATTGAGGTAATTACATACAATGAAATTTACTCCTTTT
AAGCATGTAGTTTGATGAACCTTTGGCAATGCATACAGTT
GCATTATCACTGTAGTAATGAAGATATAGAACATTTTCAT
CACCCCAAAAAGTTTCATCATACCTTTGCAGTCATGCTTT
ACCCTCCCCATCTTAGCCATTGGCAGCCACAAATCTATTT
CCTGATCCTATAGTTTTGTATATTCTAGATAGTCATAGAA
ATGAAACCATACTGTATATAGCCTTTTGGGGTCAGTTTTC
TTTCACTTGACTTAGTGCTTTCAGATTCATCCATAATGTT
GCATATATACAAACTTCATTCCTTTTTATTGCTGAGTATT
CCTTTGCATTCTTATGCCACCGTTTGTCCATTCTCTTGTT
GATGGCCATTTGGGTTATTTCCAACTTAGAGCTATTTCAG
ATGAAACTGCTATGGACATTCATGTACATATGTGGGGACA
TATATTTTTATTTTGGTTCAATACCTAGGAATGGGATTGC
TGTGTTAGAAGGCAATGAGATGTTTACAGCAAATAAGAAA
TGACACAACAGTTTTCTTCTTTTTCTTTTCTGAGACAGAC
TCTTACACTGTTCCTAGGGTGGTGTGTGTGGCACGATCAT
GGCTCTCTGCAACCTCGAATTCCTGAACTCAAGTGATCCT
TCCGCCTGAGCCTCCTGAGTAGCTGGGACTGCAGGCGTGC
ACCACCACACCCAGCTAATTTTATTTTATTAGAGACAAGG
TCTTGCTGTGTTGCCCTGGCTGATCTCAGACTCCTGAGCT
CAAGTCGTCCTCCCATCTCAGCCTCTGAAAGTGGTGGGAT
TACAGGCATGAGCCACTGCACCTGGCCCACGACTGTTGTC
TGAAGTAGGTGTACCATTTGCATTCCCACCAGCAGCAGAG
GAGAGTTCTCATTGTTCTGCATCTTGAATACGTTTTGGCT
TGAATTCTACCTTATCTAATATCAGAGTCACAATTCCTGC
TTTTATGTTGGTTTTTTCTTGGACAGGACCATTTTTCTGG
TATACTTTTGCCCATGGCTTTTAAAAATTTTTTGTAAGAG
TTAACAGACTTTATTTTTTAGAGCAGTTTTAGGTTCATAG
AAAAATGGGCAAACAGTATAGAGAGATCCCATAAAACCTC
CCCAGTTTGCCCTATTACTAACACCTTGCATTGCCATCCT
ACATTTCTTAAAATTGATGAGCCAATATTGATACATCATT
ATTAACTAGAATCTGTAATTTACATTAGTGTTCACTCTTT
GTGTTGTACATTCTGTGAGCTTGGACAAATGTTTAATGAC
GTGTTTCTACCATTATAGTATCACACAGAGTAGTTTCACT
GCCCTAAAAATTCTTTCTGCTCTGCCTTTTTCAATCCTCC
CTCTCTCTAGCCCCTTACATCTTTTAACTGCCTCCATGGT
TTTGCCTTTTCCAGAATGTCATTTAGTGGGAATCAAACAG
TATGTAACCTTTTCAGATTGGCTTCTTTCACTTAACAATG
CACATTTAAGTTTCCTCCATGCCTTGTCATGGCTTGATAG
CCTGTTTCATTTCAGCACTGAGTAATACTCTATTGTCTGG
ATCTACCATAGTTTATCCATTCACCTAGTGAAAAATATCC
CAGTTGCTTCCCGGTTTGGGCAATTATAGATAAAGCTGCT
GCAAACATTCATGTGCAGGTTTTCGTGTGGACCTCATTTG
GGTAAATACCGAAAAGTGCAATTGCTAGATATATGGTAGG
AGTGTGTGTAGTTTTGGAAGAAATTGCCAAACTGCCCTCC
AGGATGGCCGTGCGATTTTACACGGTCACCAGCCATGAGT
GGCGGTGCCGTTGCTCCACGTCTTCACCAGCATTTGGCGT
TGTTAGTGTTTTGGATTTTTGCAGTTCTAATAGGTGTGTT
GTGGTATCTCATTGCTTTAATTTGCTGTTCCCCGATGACA
TACGATATGGAGAGTCTTTTCTTTCTTTTTTTCTCTTTCT
TTTCTTTCCTTTTCTTTTTTTTTTTTATTATACTTTAAGT
TCTAGGGTACATGTACACAACGTGCAGGTTTGTTACATAT
GTATACATGTGCCATGTTGGTGTGCTGCACCCATTAACTC
GTCATTTACCTTAGATATATCTCCTAATGCTATCCCCTCT
CCCCCCTCCCCCCTCCCCATGACAGACTCCAGTGTGTGAT
GTTCCCCTTCCTGTGTTCAGGTGTTCTCATTGTTCAGTTA
CCACCTATGAGTGAGAACATGTGGTATTTGGTTTTCTGTT
CTTTTTTTTTTTTTTCTATTTTTTTTTTGTTTTGTTTTGT
TTTTGTTTTTGGTTTCCTGTTCTTGCGATAGTTTGCTGAG
AATGATGGTTTCCAGCTGCATCCATGTCCCTACAAAGGAC
ACAAACTCATCCTTTTTTTATGGCTGCATAGTATTCCATG
GTGTATATGTGCCACATTTTCTTAATCCAGTCTGTCACCA
ATGGACATTTGGGTTGATTCCAAGTCTTTGCTATTGTGAA
TAGTGCCGCAATAAACATACGTGTGCATGTGTCTTTATAG
CAGCATGATTTATAATCCTTTGGGTATATCCCCAGTAATG
GGATGGCTGGGTCAAATGGTATTTCTAGTTCTAGATCCTT
GAGGAATCGCCACACTGTCTTCCACAGTGGTTGAACTAGT
TTACAGTCCCACCAACAGTGTAAAAGTGTTCCTGTTTCTC
CACATCCTCTCCAGCACCTCTTGTCTCCTGTCTTTGTCAC
CTGTATATCATCTTTGGTGAGGTGCCTGTTCAGATCTTTT
GCCCATTTTTAAAGATGGGTTTTCATTTTCTTATTGTGGA
GTTTTAAGAGTTTTTTTGTGTATTCTGGATACCAATCTTT
TATCAGTAACTTTGCAAATATTGTTTCCCAGTCTGTTGCT
TGTCTTTTCATTCTCTTAACAGTGTCTTTTACAGAGCAGA
AGTTTTTAATTTTAATGAAGTCCAATTTATCAAACTTTTT
TTTTGATTTTTGCTTTTTGGGGCATATCTAAGAAGTTGTT
GGCAAACCCAGAGTCACCGAGGCTTTCTCTCATTACGTTA
GTCTTTCTGGGTCACTTTTTTCTTCTGGTATTTCTTTTGA
ACAGCATGTATTGGGTCTTGCTGTGTGAGTTAAGCCCATT
CACATTTAATTATATAACATGTCTTTGGTCTCAATTCTCA
TATTAGTTTATCTTAGGTGTGTTATATTTACTGTTTCTTT
CTCTTTTTTTTTTTTTTTTTTCTTTTTTTGAGACGGAGTC
TCGCTCTGTCGCCCAGGCTGGAGTACAGTGGCCTGATCTC
AGCTCACTGCAAGCTCCGCCCCCGGGTTCACGCCGTTCTC
CTGCCTCAGCCTCCCGAGTAGCTGGGACTACAGGCGCCGC
CAACTCGCCCGGCTAGTTTTTTTTGTATTTTTTTGGTAGA
GACGGGGTTTCACCGTGTTTGCCAGGATGGTCTCGATCTC
CTGACCTCGTGATCCGCCCGTCTCGGCCTCCCAAAGTGCT
GGGATTACAGGCTTGAGCCACCGCGCCCGGCCTTACTGTT
TCTTTCTCTTCTGGATTCTTTTCTTTTAAAAAATTGTCTT
TCTATATTTAGAAAGGTTTGTATCTTTGTTTTAGTGATTA
CCTTTGTGCTTATACCTTTTGAACATCTTTGGTGCCCTGC
TCTTTATTTACTCTTTTACTGCCTGGTTTCTTTCTTTTTT
TTTTTTTTTTTTTTTGTTTGTTTTTGTTTTTGTTTTGGTT
TCCTGTTCTTGCGATAGTTTGCTGAGAATGATGGTTTCCA
GCTGCATCCATGTCCCTACAAAGGACACAAACTCATCCTT
TTTTATGGCTGCATAGTATTCCATGGTGTATATGTGCCAC
ATTTTCTTAATCCAGTCTGTCACCAATGGACATTTGGGTT
GATTCCAAGTCTTTGCTATTGTGAATAGTGCCGCAATAAA
CATACGTGTGCATGTGTCTTTATAGCAGCATGATTTATAA
TCCTTTGGGTATATCCCCAGTAATGGGATGGCTGGGTCAA
ATGGTATTTCTAGTTCTAGATCCTTGAGGAATCGCCACAC
TGTCTTCCACAGTGGTTGAACTAGTTTACAGTCCCACCAA
CAGTGTAAAAGTGTTCCTGTTTCTCCACATCCTCTCCAGC
ACCTCTTGTCTCCTGTCTTTGTCACCTGTATATCATCTTT
GGTGAGGTGCCTGTTCAGATCTTTTGCCCATTTTAAAGAT
GGGTTTTCATTTTCTTATTGTGGAGTTTTAAGAGTTTTTG
TGTATTCTGGATACCAATCTTTTATCAGTAACTTTGCAAA
TATTGTTTCCCAGTCTGTTGCTTGTCTTTTCATTCTCTTA
ACAGTGTCTTTTACAGAGCAGAAGTTTTAATTTTAATGAA
GTCCAATTTATCAAACTTTTTTTGATTTTTGCTTTTGGGG
CATATCTAAGAAGTTGTTGGCAAACCCAGAGTCACCGAGG
CTTTCTCTCATTACGTTAGTCTTTCTGGGTCACTTTTTCT
TCTGGTATTTCTTTTGAACAGCATGTATTGGGTCTTGCTG
TGTGAGTTAAGCCCATTCACATTTAATTATATAACATGTC
TTTGGTCTCAATTCTCATATTAGTTTATCTTAGGTGTGTT
ATATTTACTGTTTCTTTCTCTTTTTTTTTTTTTTTTTTAT
TTTTTTGAGACGGAGTCTCGCTCTGTCGCCCAGGCTGGAG
TACAGTGGCCTGATCTCAGCTCACTGCAAGCTCCGCCCGG
GTTCACGCCTGCCTCCTGCCTCAGCCTCCCGAGTAGCTGG
GACTACAGGCGCCGCCAACTCGCCCGGCTAGTTTTTTGTA
TTTTTGGTAGAGACGGGTTTCACCGTGTTTGCCAGGATGG
TCTCGATCTCCTGACCTCGTGATCCGCCCGTCTCGGCCTC
CCAAAGTGCTGGGATTACAGGCTTGAGCCACCGCGCCCGG
CCTTACTGTTTCTTTCTCTTCTGGATTCTTTTCTTTTAAA
AAATTGTCTTTCTATATTTAGAAAGGTTTGTATCTTTGTT
TTAGTGATTACCTTTGTGCTTATACCTTTTGAACATCTTT
GGTGCCCTGCTCTTTTATTTACTCTTTTACTGCCTGGTTT
CTTTCTTTTTTTTTCCTTTTTTTTGTTTGTTTGTATTTTT
TGTTTGTTTGTTTTTTTGAGGTGGAGACCCACCCTATCAC
CCAGACTGGAGTGCAATGGCATGCTCTTGGCTCACTGCAA
CCTCCGACCCCCAGGTTCAAGCAATTCTCTTGCCTCAGCC
TCCTGAGTAGCTGGGATTACAGGTGTCCACCACCAAGCCC
AGCTATTTTTTTTGTATTTTTAGTAAAGACAGGGTTTCAC
CATGTTGGCCAGGGTGGTCTCAAACTCGTGATCTCGTGAT
CTGCCCGCCTTGGTTTCCAAAGTGCTGGGATTACAGGCGT
GAGCCACCACACTCAGCTTACTGCTTAACAACCAGGCAAT
GATCTCATTCTACTTTCCTTTTTCATTCTCTTGCGTATTT
TTTAGTCAATGATCTTATTCTACTTTCAATGATCTTATTC
TATGTTCATTTCAGTTTTTCAATTTCATGTATTATTCTTT
AATTATAGAATATTATTATAAGAAGATTATCGTCCTTTGA
TTATAGTTACTACTATTGCTGTGTTCCAGATACTTTGGTT
TTCTTCTTCAGGATCTCCAGATACATGTACATTGGATTTT
CTGTGCCTATCTTTCGTATTTGTTGCTTACTCTTAAATCA
CTTAATCATTTTTTAATTCCTTCTTTGTTCTTCTTCTTCT
TCTTCTTCTTCTTCTTTTTTTTGGAGACAGGGTCTTGGTC
TTGCTCTGTCATCCAGGCTAGAGTGAAGTGATGCAATCAC
AGCTTAGTGCAGCCTTTAACGCCTAGACTCAAGTGATCCT
CCCACCTCAGCCTCCCCAGTAGCTGGGACTACAGGTGTGT
GCCACCACACCCAGCTAATTTTTAAATTTCTTATAGAGAG
TGGTCTCCCTATGTCGCCCAGGCTGGTCCTGAACTCCTGG
GCTTAAGTGAGTTTTACTATTGATTGCTGTATTATTGTCC
AGTGTTTTTGGGGACTCTCCTAATTGTTCTTTCTGTGTTT
ATTAGGAAATTTAAATAAATTTTAAACACTACATCCCCAA
AGCCCCTTCCCAATGCTCTTTCATTTGTTTTCTTTTATGA
ATTTCTATTTTTTTTCTCTTCTTAGATCCTTCCTTTTATT
TGGGGGGATTTTCTCTATTGTCCTTTTATTATCAGCTTAC
AGTGAAAACAGAGTTTATTCACTTCCTAATTATCTTATCT
AGAGCCTTTTTTTTTTTTTCCATCTCATTCTGTCACCCAG
GCTGGAGTGCAATGGTGCGATCTCGGCTCACTGCAGCCTC
CTCCTCCCGGGTTCAAGCAATTCTTCTGCCTCAGCCTCCT
GAGTAGATAAGATCACAGGCATGTGCCACCACGCCTGGCC
AATTTTTGTATTTTTAGTAGAGACAGTGTTTTGCCATGTT
GGCCAGGCTGGTCTGGAACTCCTGGCCTCAAGTGAGCTAC
CTGCCTTGGCCTCCCAAAGTGCTGGGATTACAGGCGTGAG
CCACCGCACCTAGCCACAGTTTTGTTTGCTTGTTTGTTTT
GTTTGTTTTTTGAGAGGGAGTCTCGCTCTGTTGCCAGGCT
GGAGTGCAGTGACGTGATCTCAGCTCACTGCAATCTCCAA
CTCCCTGGTTGAAGTGATTCTCCTGCCTCAACCTCCTGAA
TAGCTGGGATTACAGGCGCATGCCACCACACCCAGCTAAT
TTTTGTATTTTTAGTAGAGACGGGGTTTCACCATGTTTGC
CAGGATGGTCTCAATCTCCTGACCTGTGATCCGCCTGCCA
AAGCCTCCCAAAGTGCTGGGATTACAGGCGTGAGCCACCA
CGCCTGGCCATACCACAAATTTTTATAATATTAAATGCTT
TTACTGTTTATTCATAAACATTTTATACTTTACATTATGA
TTTTGCTTATGAATGATTTAGAAGTAGGTTTTTTTTGTTT
GTTTTTTTAAAGACTCAAAATATCAAAAAACTAGCCGGGC
ATGGTGGCGGCGCTTGTAGTCCCAGCTATTCGGGAGGCTG
AGGCAGGAGAATGGCGTGAACCCGGGAGGCGGAGCTTGCA
GTGAGCTGAGATCCGGCCACTGCACTCCAGCCTGGGCCAC
AGAGCAAGACTCCATCTTAAAAAAAAGAAAAAAAAAAGAC
TCAAAATATCTTAGGATTTTTTTTCTGGCTAACTTGATGA
GAAATTCTAATTTTATTTCACTAATAATAAAGGGCATTGT
ATATGTGATAGTAGTTCTTCAAGATTGGTTCAAACTTTCC
TTGTAAATGTGGTCAGTTTTGGCAATTGTTCTATGTGAGA
TTGCAAATGATGTATATATTTTATATTGCTTAATTTTAGG
GGCTGGGTACAGTGGCTTATGTCTGTAATCCCAGCACTTT
GGAAGGCTGAGGTAGGAGGATTACTTGAGGCCACGAGTTT
GAGACAAGCCTGGTCAACATAGTGAGATCCTATCTGTATT
AAAAAAAAGAAAATTAAAAAGAAAAAACTCTTTAGGAATG
TGTATAGTTTTAACATATATATCATAAACTTACTAGTTAT
ATTTTTTAAGTCTTTGACTACGTTTCCCTCCCCTCCCCAA
GTTTATTTAATTTGAGAAAAGTGTATTTAAAGATCTACCA
CTATATTTATGGCTTTTGAAATTTCTTCTAGCAATTCTAT
CAAATTTTGCTTAATATAGTTCAAAGTTATGTTTTATCTT
CTCATGAATTTTTCTCTTTTTTCTTCTTATACACTATCCT
ATAATATCAAATCTATGAAACGGTTTACCACCTGTTATAA
TCTCCATTTTCCGAGTTAAAACACCAAAGCAATCTTCATA
TATTATGTATGTATATATAATTTTGTGTCACAAATATTAG
AAGGTAAAATTGGGTTCCAACTCTGGCTGAAGAAGAGGAA
CAGTGCTGAAACTAAGACTGATAATGTTAGAAAGTGAATT
GGTATACTTCAGGAGGGGAAAGAAAGAACTTCTAAATGAA
AGAATAGAGAGGCAGGAAGAAAAAGTAGCTTTAGAAATAA
GAAAAAGGTGATGAAAGTTATGTTACTAGTCAGTAATGTG
TAAATAATAGAATCTCAGAATTAAAAGTGACTTGTTTTTA
AGCGAAGGATCATTTCTCATTTGTCTTTTTTTTTTTTTTT
TTTAATCCCCAGAACCTACCAGAGTGTCAGTCCCTTCTTA
GATACTTAATAGATTATGATTTTTTTTTCTTTTTTTTTTT
TTGAGACAGCATTTTGCTCTTGTCACCCAGGCTGGAGTGC
GGTGGCGCAATCTCAGCTCACTGCAAACTCCACCTCCTGG
GTTCAAGCGATTCTCCTGCTTCAGCCTCCTGAGTAGCTGG
GATTACAGGCATGTGCCACCACACCCAGCTCATTTTTGTA
TTTTTAGTAGAAACAGGGTTTCACCATGTTGGCCAGGCTG
GTCTCAAACTCATGACCTCAGGTGATCCTCCTGCCTCGGC
CTCTCAAAGTGCTGGGATTACAGGCATGAGCCACCGCACC
CAGCCAGTGGATTATTGCTGAAGTAAATAAAATTAAAAGT
TTATAGTTTTTTGGAGTGACTGCTAAAGTGTCCCGGATGG
GTTAAGTTACCTTTTCTTTGTCACATTACTTTGTACAATT
TAAAGGAAATTGAATTTTAGTTATTCTTTCTTTAAATAAT
TAGGACCCAGAAAATTGAATCCTACAACTGAACCCTGAGG
TGAAAATTTTGAATCATATTTTTTGCTCGAACTCTTGTTT
TCTTTTTTAGATTAAGTTAGAGTATGAAGGAACATTATTT
ACTGAGTGGAGTGTGCCAGAAATGTGTTTTGTGCTAAATA
AAAGGTAAGATTTATGTCATGAATATCAATGTATGTATAT
ATTTTTTAATTCATTCATACAATGTGAACATTCAGATTCA
AGGCTGTGATTTAATGTAAATTTTCTTTCATTAAGTAGAC
ATGAAAAGCAAGACAAAATCATGTTGAATATAGTATAGAA
GTAAAATATTGCAAATATTTAAAAATATCTCTTATCAGCA
TACAATTGAAGTTTTTAGGCTTAAAAATAGTAAGGTAATT
TTATTAATCTCATATGCACCTGTAATTATTCTTTCCCATC
TTTTTAAATACTAGCTCACCCAAGACAGAATTGCATTGTT
CCTCACCTGGTGTTCATGCTATAAAACCAATCGTTACTGG
CCCAGTAAGTTGATTTTAATGATATGTTGTTAAATCTTGA
ATAATCATCCTGTTATCCTGTTATATTTTATTTTGCCTTT
CTTTTGAGCTTTTCAATGTAATTTAGCCTGTTTTAAATAG
TATTAATTATAACTATAAACAAGCCCTAAAGTTACTGTCA
GAATGTCCATTTTTAGATATAGCTCATGTTAAATTCTGTT
ATAAAATTACATACAATTTTTATCTTCGTCTTTCTATTAG
TAAGTATGTTAAAGTTCATAGCCACCACCTTAATGATAAT
AGGACTCTCAGATGAGTGGATCTCCTGTCATACACTCCTA
TGACAACACCTGGGATTAAGAGTAATTTCTAGCAGATTTA
TTTTTACTCCACTGCATTGTCTTCAACTGAAGAAAACATG
TGAATGCAAATGAATTTGAATGAGGTTGAGTCTCTCTAGT
TTACCAAAAACATGCAAAGACAAAGTAAAGCATTTTAAGA
CACTGGCGTTTTAATAATTAGTAACAAAATACGGGCTACA
TACCTCACAGCTGATGTTCCCACACAAGCGCGCCTGAAGC
TGCAGTTTTACAGATGCCACATCACCAATCCTGCCTTTAC
TTTGAGGCTTGTGCCTTCTCTTTAATTAAAAAGCTTTGTT
GTCAAGGCACAAGTAGACAGAGCTATGTGAGAGAGGCCAG
ATGAATATTAATTCGTTTTTCAATCCTTGTAGAGTGAAAC
ATACTTAAATTTGTCTCTTTGAGTCTATGAGTATTTGCCA
GTTTCAAGAACACAATTCATGCTGGGCATGGTGGCTCATG
CCTGTAACCCCAGCACTTTGGGAGGCCGAGGTGGGCGGAT
CACCTAAGGTCAGGAGTTCAAGACCAGCCTGGCCAACATA
GTGAAACCCTGTCTCTGCTAAAAATACAAAAATTAGCTGG
GCGTGGTGGCAGGCGCCTGTAATCCCAGCTACTCAGGAGG
CTAAGGCAGGAGAATCGCTCGAACCTGGGGAGGCGGAGGT
TGCAGTGAGCTGAGATCACACCATCGCACTCCAGCCTCCG
TCTCAAAAAGAAAAAAAAAAAAGCCACAACACAATTCATG
AGAAAGTAAGGTACTGCTTTTCCTTTTGTTTCATTTTTTG
TTGTTGTTGTTGTTTTTGAGATGGAGTTTTGCTCTTGTCG
ACCAGGCTGGAGTGCAGTGGCACAATCTCGGCTCACTGCA
ACCTCCGCCTCCTGGGTTCAAGCAATTCTCCTGCCTCAGC
CTCCCAAGTAGCTGGGATTACAGGCATGCGCCACCACACC
TGGCTAATTTTGTATTTTTAGTAGAGACGGGGTTTCTCCA
TGTTGGTCAGGCTGGAGTCGAACTTCTCACCTCAGGTGAT
CCACCTGCCTTGGCCTCCCAAAGTGCTGGGATTATAGGTG
TGAGCCACCGTGCCTGGCCACATCTGACTTTTGAAAAGCA
CTCAGTTGTAACAACCAAAAGCATCTCTAGGCATTGCCAA
AAGTCCCTGGGGAGCAAAATTACCCCACTGAATGAGAAAA
TTAGTTGAATTGTATTTCAGTGAGGAAGACAAATGTAATA
AAAATGATAAAGATGGCAATATATAGATAAATATTTAAAT
ATATATTTAAATTTTATTGTGAAGTTTTTCTTCCTCTGAT
GTTAGATAAGTAACTTAGTTCCTGTGTGACTTTTATGCCT
GTATCCATATTTGCATTTGATTTAATGTTAATATATCACA
GTTTCGTTTGCATTTTCTTTTAGGATGAAGAAGAACGCAA
TTTATTTGTGGACAGTTCTCACACTTGCTTTCTGTGGTAC
TATAGAGTTAGGTAAGTAATGCAGTACTGAATAGGTAATT
ATGCTTTTAAAGAGTATTTCGCTTCAGCTTTTAATTAACC
ACAAATAGATTATCTATATTATGGTTTCCATACAACTTTC
ATTCACCAACCAAGCTATCTCAAATACACTGCCAAAGAAA
TACTGAAGAACAAATAGTAAAATTAAGAGCAACCACTATT
TTAGCACATACTGTGTCTACATGTTTGTACTTTAATATAA
ATTCTTTCTTAATTTTTATAATAACCACATAAATATAAGT
CTTTATAGATGTGGAAGCATAAGCATGGGCGGGATAAACT
CTTTGGAAAAAATAACAATACTACTAAAAGATAGCATTGA
GATTTGACTCTGGTTTTTCAGTCTATAGGGCTGTTCTATT
ATATGCATTTCAGAAATACCGTGTTTGTATTAGATAGCTT
TTCAAACTCGTGACAAAATGAAGGTAGCTGAATATGAGAA
GGGAAAAAGTGGTACACAAATACATTATTAACTGCATAAA
AATCTTTCAATAAGTTTAAAAAGTATCAGTGATTCAGAAT
ATGGCTTTAGTATCATGGTCATGGCAACACCCTAAGCACT
GTGTAGGATATAAGGAACTATAGTATGTGGATCGTGACCT
CAGGATGCATGGAAAGTACTTATTTCTTTTTATCCACTTC
ACATTTATTCCCTTGGGGAAACTATTCCTCCCTATTGGGT
GATAATATTGTTAATTTCATGTGATGTATATGGTCTAACT
CCACAAACCCACATTTCCTTGGTTACAGTTACTAGTTGAG
GCTTGGCACATACACGATCCAGGCAGAACCAATCAGAATA
CTCATGTCTTCAGTAAAGCTTGGTTGTTGTTGATAGTTTT
ATTGTCCTGGTCCACGTAGTCCCTTAAAGTTGGATGGTTC
TGCAGTTTATTGTGGGATTTTTGGATTGGACATCCTGAGC
TAGATTGTAAGTCCGAATAATACCTAGGTTTCAACAAGCC
CCACCGGGAGTACACATTCACCCAGTTGTCTCTCACTCAC
TGCCACTTTCCCAGAGTCTTATTGAGAAGCAGGGAGGATT
GAGTCTCTGCTACTCATGAAACTGGCAGGCTTCTGTCCTT
GTTGGCAGTTTCAGAAATACCAATCACCAGCTTTTCCTCT
ATGGGTTCTGAACCAGTTGAGAAATAGACAAGGGCAAGTT
TGGGGATAACAAACCCTGTAGAGGCCAGGCACAGTGGCTC
ATGCCTGTAGTCCCAGCTACACAGGAGGCTGAGTTAGGAG
AATCACTTGACCCCAGAAATTTGAGGTTACTGTGTCAAGG
TTATAGTGAGCTCTGATTGTGCTGCTGTACTCCAGCATGG
TGACAGAATGAGACTCTGTCTCATAAAATAAAATAATAGG
CCGGGCACGGTGGCTCACACCTGTAATCCCAGCATTTTGG
GAGGCCAGGGCGGGTGGACCTGAAGTCAGGAGTTCAAGAC
CAGCCTGAACAAGATGATGAAACCCCATCTCTATTAAAAA
TACAAAAAAATTAGCCAGACGTGTTGGCAGGCACCTGTAA
TGCCAGCTATTAGACAGGCTGAGGGAGGAGAGTTACTTGA
ACCTGAGAGGCGGAGGTTGCAGTGAGCTGAGATCACGCCA
CTGCATTTCAGTCTTGGCAACAAGAGCAAAACTCCATCTC
AAAATAAATAAATAAATATATATATATATATAAAATATTC
CTGGTAGAGTTGAATTGTAAAATAGGACTTGCTCCTTTAG
CCAAATGGACTACTTTCTATTCTCCCCAGTATAGTTCTTG
GGAACCATCAGAGAAGATAATCTGTTGCAATACGACTGTA
TGTTTGTGTCCCACCCTGTTTACCCCCGAATTTTTATGCT
GAAACCTAATCCCTGATGTGACGGTATCTGGAGGTTGCAC
CGTTGGGAAGTGGTTAGATCATGAGGGAGCAGTCCTTATG
AATGGGATTAGTGCTCTTACCAAAGAGACCCCAAAGAGTT
CCTTTTTCCCTTCCATCATGCGAGGACCCGGTGAGAAGAT
AGCACCTTGATCTTTGGACTTTGCAGCCTCCAGACTATGA
GAAGTAAAGGTTTGTTGTTAAAGCCACCCAGTCTATGGTA
TTTTTGTTATAGCAGACCAAACTAGGACATCTGCCAAGAA
GCATTGAATGGATTACCAATTTCATTCACACACATTAAGA
CCTAAGAGCTAGGGCTGAAAGAGATGGGCCTCCAGGCTAC
CCTGATCTTGATATGTTTTCTCCTTGTAAGTAAGAACAGA
AGGAAAAGCACCTAGTCTAAAAGCACTAACCAAAAGGTTA
GTCCAAAAGAGAGAACTCCGTAGGGACTAAGAGTTTTTCT
GTAATATATATTGTAAGAATTTTCAGTCGGTCACCTGTAA
AAACATCAATTAAAGAATAATAATGAGGCCTAGCGTGGTG
GCTCATGCTTGTAATCTCAGTGTTTTGGGAGGCCTCGGTG
AGAGGATTGCTTGAGCCCAGGAGTTCAAGAGCAGCCTGGG
AAACAGCAAGACTTGTCTCTACAAAAAATAGAGAAAATTT
GCTCGGCATAGTGACTTGCATCTGTAGTCCCAACTACTTA
GGAGACTGAGATGGGAGGATCACTTGAGCCCAGGAGTTCA
AGACCATCCTGGGAAACATAGCAAGACCTGTCACTACAAA
AAACATTAAAAAGTTGTCAGTCATGATGACTTGCATCTGT
AGTTCCAACTACTTGCAAGGCTGAGGTAGGAGGTTCGCTT
AAGCCCAGGAGTTCAAAGCTACTGTGAGCTATGATTGCAC
CACTACACTCCAGCCTCCATGTCAGAGCAAGACCCCATCT
CTAGAAAAAATGAAAATAAAAACAAAATAATAATAATTAA
TGGCTAGAAAGATTACATAAAGAATTAAAAGGATAGTAAT
GAAATCAGTACCCACATATGTATTACCCAAATCAAGAAAT
AGAACATCACACCTCTTTATGCCCTACCAATCACACTCTA
TTCACGCTCCAAGAGTTAGACACTATTCTGGATATTGTTT
TTTGTCTTTTCGTTATTTTATCCTAAATACTGTTTAATGA
ATGATTTCTTGCCTTTTTCTTATAATTTAGTGACTATATT
TGATTGTAATAAATTGTTTAGTTTTGTCGGTTCTTGAGCA
TTATTTAAATTGAATCATATGGTAAGTATTGTTCCATGAG
TTGCTTCCTTCTCTAAAAATTATGTTTTTGAGATTTATCC
ATAGTCAAATCAGAATCTTTAGTTCTTTCATTGTGACTGC
TCTATGGTATTTCATTGTATGACTCTGTTCATTCTGCTGA
TGCATTTATTTGCAACTACAAATGATGCTGTGAATGCCTG
AACATACCTCATAGTGTCTTGCTACTCCAAATGTCATCTG
AGGATCAGCAGCACTGACATCACCTGGAAATTTATTAGAA
GTGAAGAATGTCAGGCTTTATTCCAGCCCTATGGGATAAT
AATCTGCACTTTAAGAAGATTCTGTAGGAATTTATATGTT
CATTGTAGTTGGGGAAGTAGTACTGATTTAATGCGTATAA
ATGAAAGTTTCTCTAAGGTAGAGACCTAAAAGTACAATAG
CCTAAAAGTAGGATGTGCATTTGTTCAGGTTTCCTGGGGG
ATGCCTAAGTCACTTTTGAAAGATTGTCCAATTTTATATC
CACACTGGTAGTGCGTGAAAGTTCCCATTTTGCTGTATCC
TTACCAACACTTAAAATTGTCCGACTTTTTAATTTTTCCA
GTCTACTAGGTATGAAATTATGTCATTGTATTTTTATTTA
CATTTTACTGATTACTGATGCATTGAGTATATTTTATCTG
TTCAGCAGGAATTTTTCTTCTCTTTTCTGTTCAATAAGTA
TTTTGATCGACTTTTGAGTTACTTTTATTTTCATAATAAT
TTACAGGATTTCATTATATATCTTAATTACTACTCCATTA
TCACATATATATGTGTGTATATATATACTGAAAGTATTCT
GTCCCAGTTTATGCAGATTTTTACTTTCCATGCCTCCTAT
TGATAAGAAAGGTCTTTAGTATTGTGGATAAATTGAGTAA
TACTTTCCTTTGTGGGTTTATGCCTTTTAAAATCTATTTA
AGAAATCTTTTCCTACTTACAAGATCATAAGGATAGGTTC
CTATATTGTTTTCTAAAAGTTCTATATGTTTTTTCTTCTA
AAGTTAGGTCTTTAATCCACCTGGAATCAGTTTTTGTACA
AACTTAGAATAGGAATTCACTTTATTTTTTCTACATGAAT
AAGTAATTTTCTCATACTCATTTAATGAATAATCTATTTA
TCCAGAATATCTTCTGTTTCATGTATCAATTTTCCATATA
TGCATGGATGTTTTTCTGGGCTGGCTATTCTATTCAGCTG
ATGTATTTGTCCATACTTGAACAAAACTACATTATCCTTA
TTACTATAACTGTATTTTTAAAATCTTGACAAGGGATAGT
AGAAGTACCCACCCCATTCCATCTCTTCCCAACTTGATTT
CTACATTCAGTGCAATCCCAATCAAAATTCCAGCAAGTTA
CTTTATAAATATGAATAAACGCATCCCAGAGTGTATATGG
AGAAGCAAAAGACTCCAAATAGCCAACACAATATTGAAGG
AGAAAAACACTGATAACACCCACTTCTGGTGAGGACATGA
ACCAGTAACAACTGTCTTTCATTACTGGTGGGAATGCAAA
ATGGTACAACCATGTGGGCTTCAGATGAGCAGTCTTATGC
ATCTTCTGTTACATTTATTTTAAAGTATTTTTTGTTTTTG
ATGCAATTGTAATTGGTGTTGCAAACTCTAGAATTAACAG
GAATTTTACCTCCAAATATTCCCTTCCTGGTTTATGGCTT
ACTCCTTACCATCATTTTGGTACTTTCTAGTTGTTTATCC
TTCAAATTGGACATTTTTTTCAGTCAATATTTATTCGGAT
TTATCCACAGACCTATCATTTCTTTGCTCAACGATGCTTA
TATTCTCAGACATGTTTTCTCATATTACTTGCTCTTCCTG
AAGTATATCCTTTCAGGGTTCCTTTAGGGAAGATTTCTGA
GTGATTAAATTTCTCAGTATTCATGCCTCTGAAAATATCT
TTATTTTATCCTCACTCTGGAAAAATCATTTCTCTGGGAA
TATGATTTTAGGTTGCTTGCTGTTTTCTCTCAATGCTTTA
AAATTATTTTTTCTTGTGTCTGGCTCCAACTTCAGTTGAT
AAGTCGGCTGTCTTTCAAATGGTTTTTCCTTTTTAGGTAA
TCTATATTTTCTGTGTGGTTGTTTTAAGATCTTGCCTTAT
CTTTGGTGTTTTACTATTGTATATTTCTTTTGAGATGTAT
TACAGTTCCTGAATCTGAATATTGGTGTCTTTCATCAATT
CTCAAAAATTCACATTGTCTTTTTTCTTTTTTGAGATGGA
GTCTCGCTCTGTCGCCCAGGCTGGAGAAAGGTGGCATGAT
CTCAGCTCACTGCAACTTCTGCCTCATGGGTTCAAGTGAT
TCTCCTGCCTCAGCCTCCCTAGTAGCTGGAATTACAGGCA
CCCGCCACCATACCTGGCTGATTTTCGTATTTTTAGTAGA
AATGGGGTTTCATCATGTTGGCCAGGCTGGTCTCGAACTC
CTGACCTTTTATGATCCACCCACCTCAGCCTCCCAAAGTG
CTGGGATTACAGGCATGAGTGACTGTGCCTGGCCTATCTT
TTTAAATATTTGTTCTCCCTCATTCTTTTTTTTTCTTTCT
AAATTTTCCTAAGAGAAATGTATGTCACCTTTTAATTCTG
TCCTTCCTGACTCTTAAAATCTTGTCGTATTTTTCCGTCT
TTCTGTCTTATTGTGATTCATTCTTAGTTATTTTTTAAAT
GTTTCATTCAGTTCACTAATTATCTCATTATCCGTGTCGA
AATTTTTTTTTTTTTTTTTTGAAATAGGATCTTGTCCTGT
CACCCAGGCTGGAGTGCAGTGGTGCCATCATAGCTCATGC
AACCTCAAACTCTTGGGCTGAGGCACTCCTCCCACCTCAA
ACTCCTGAATACCTGGGACTGCAGGCACACACCACTGTGC
TCCACCATTTTTTTTTTTTTTTCTGTACAGACAGGGTTTC
ACTTTGTTGCCCAAGCTAGTCCCAAGCTCTTGGCCTCAAG
CAATCCTCCTGCCTTGGCCTCTGAAAGCACTGGGAGCCAC
CATGCCACGCCAGTGTCTACATTTTGTAATCCCTAAAATC
CTTTTGCATAGAGGTAATTACTGTACTCTTGTGCCACTTC
TGCATCATTACATCCAAAATTGGCTCATAAATTTGTGGGG
CCTGGTGTAAAATGAAAGTTGGGGTCTCTTGCTGAAAAAG
CACGGGGAAAATACTGTTAAAGATATCAAATTTAAAGCTC
TTTCTCCTCCTATAGTCACTCTCATTACCTTTCATGGTGT
TTTTTATTTGCAATTTAACGTCATGCTCCCTTAGACAAGG
AATACTCATGGATCAGATGCAGACCCTCACAGTCACCTGG
TGGGTGATTCAGGATGTGGCGTACTCGTGGGCCAGGTGCC
CACTCTCATAGTGCACAGCCCACCAACTGCCAGATTTCCC
TTCTCAATAGACCTGCACGTCATGCTCAGCCAGTAGAGGG
ATCTGAAGTAGTCAAGCCATGTGTCTTCCCTTCATGGGCC
TCCCGCCTCAACCCATGGCAGATGGGCAACCCCCAAGGGT
ATTGCAGCCTCTATACTGGGCTATGCTAGATACCTGGATT
AGGGGGAGGCAAGAGGTTTACTCCTGCCAAGATGAGTAAG
CCACGCCATCATCACCATCATCATGCCATGGTGCTGCCAG
TCAGGTATGGGACAGCCACTGCCGTGCCTTACTCCAAGAC
ACTGCAGCGTGCATTTGCCTTACCCCGACAATCCCCCAAC
ACCTGAGCCTAGGCCCTCACCCAGGTCAAAGACAGAAGCA
GCTTGTGGGACAGGTTAAGGAGGAGAAGGCTGGTCAGGAC
CCAAGGTGCCCATCGGGGTAAATAATCCATCCCAGGGAGG
CAGAGAGGCAGCAGAAGGCGGGACTGTGTGAATGCCAAAA
CCCCATGTCCCCGGTGCATGCTTCATTGTCTCATCACACT
TCGCTTACAAAACATGTCAAAGATAAATTTGTTAAGAATT
TAAAGATAAATACTGTAGAGTACAGGACCCTTCTAAGCAC
TGCCTCTTTCCCCAGGCTCTCGACACCTATTGACTCTGCC
CCCAAACCAGAGTTCTGATGCTAGAAAGAATTCATGAACA
AGTATCATGTTAGCATCCAAACTCTCTTGCTTCTTTCTCT
GTCTCTCTAGGATTAGAATAGAGAATAAAAAGGGAAAAGG
ATCCATGAAGTTGTGCTGAAACTAGTCTTCCCAAGTTCGC
TGTGACATTTTTCTATTTCATCACTGTATCCCCTTACTAT
CTATCTATCTACTGAAACTGCTATGGCAAAGTCACTGAAG
GTAATTGCCAAATTCAATGGGATTGTTTTGATCCTCTTAC
TGTAATAATTTCTATACCACATTTAATTCTGAGAATCACT
TTCTTTTTGAAACTCTTTCATTCCTTCACCCTCTAATACC
ACTATGTTCTACTTCCATAATGGTTTTTTTTTTACCGTCT
TTTTCTTTGGCTTTTTGTCATCTGTCTTTACCTTAAATGT
CGGTTTAATCCAGGGTTTTCTCTTCAGTCTTATTCTCAAC
TCTACACTTCAGCCTGTGCACTAACTCAAGAAAGCCAAGA
AAACTGATAAAGACCCAGCAGAATGCTGCTAATATTGTCT
TCCATGGAAATCAAGGCTGTCACTTTAATGTCAGCTGATA
CTGATTCCTTCTCTACGAGGTTACTGTATTAATACAAAGC
CTTTCTTTTATTATCTACAAGTATTTCCTTTTGCCTTCAA
ATTTTCCTTCCAGATACACTGGTAACTCATTCGATGACTC
AATTCTTCTTTCCTGTGCCTGTGACAAGTAAGCATAACAC
AAGGCAGAAGGTATCAGCCCTGGAGCCGGGGTCGTTTTAA
TCAACCTTGGACTGTGTTGAACTCTGGGCACAGTTTACCT
ATTAAGATTTACCATAGCTGTTTTCAGCAGCTTTCTAACG
TATCAGATTGAACACATGAAATAGAATATTCATTGTACGG
TCTCAGAAACTCACTGCATGCTCATTTACTGATTCCCAAA
GCATTTTCATTTTGTTTTGTGCACAATAATGTGCTAGACA
CTGCAGTAATCAGCAAACGGAAGGACATAGTCACGAGGCA
CTGACTTTTAGAGATGACATATGCTAAAAATATGCAGGTA
ACTTTACAGTGAAAAAAAACTTTCTAGAAAACATACAACT
AAACATACAAGTGAATATTAGTCCCTTTTTGTTTTATTTT
ATAATTAAAAATAGAGACAGGGTCTCACTATATGTCCCAA
GCTGGTCTCAAACTCCTGGGCTCAAGCAGTCCTCCCGCTC
CGAGCTCCCAAAGTGCTGGGATTACAGGTGTGAGCCACCA
GGTCTGGCCGTTATTCCTTTCAGGGCTGGTGAGGGAAGGA
TTTGTCATGCTAAAAGACAATTTTCTGTTTGACATAAATT
ATAACGTGTAAAGACTGTAGGGTTTTTTATGTAGGATGAC
AATATCAACATTTTAAAGAAGATTAATCATGAAGTTTTGA
TTCTGTGAACTTGCAGTGTTAAGGAAGCATGCAGATTTAA
GCCACTCAGACTTCTGTGATGACAAATGAGAATCAGTAGC
GATATTGATAAATAAATAGACATACGTGATTTTTTGGTTT
TTACATTTAGCCTTTAATTTTATATACTGTAATGAAATAT
AAAGAGAATATGCAAAGGTTTAGAAACATGTATCTTGAAA
GTAGAATATTCAAACTAACGTTTAATGGGCCGTTTACTAA
AATATGTTTCCTCTTTTTCCACGCAGACAATTCTTTAACA
ACTTAACCCAGGTAAAATATTTTTTAAATTTTGTATAGCC
TTCATATATCACTACTATATTGTTTCTCTCTTATCTTCCA
TATTTACCAGATGAGGAATTTTTCAAACTAATTTTGCAAC
GATATTTGCTTAGAGTAGTGGTACTCAAGGTGTGTCTCTT
TCTGTAAGACCCATTCAGGAGGCCCATGAGGTTCACCCTT
TTCCAGCCACCTGTCTGCATAAGGATGGATTCCCCCCCTT
TTACTTTTACCAAGATAATTTTTACCAACAACTTGCCTGA
AGGAGCAGAGATGATTATCCAGCTGTCTTTTATTAATACA
AATATTAAAGATGGTTTTTAAAATATTAAGCATCCATTCT
TACTAATATTTTTCCTTTGAAAAATAGTTATTTTTCATAA
AAATGTTAATTAACATATAATAGATGTACCATAGTTTTGA
AACTAAATATCTTTAAGTGTTCTCAAATCTAATTTGTTAT
ATGGTAAATACTGGTGGATCTAGACCACATAAAACAAAAG
CCTTGTAGGATTCGTAATAATTTTTAAAAGGATGAAGGGG
GTCCTAAGATGAAAAAGTTTCAAAATTCTGGAATAGAGGA
TGATTAGAAGTATGATGGAAAGATATATTCAAAATGTTGA
AAACTGAAATAAGATTAAGTAATATTTGGAAATTACACCT
CTGTAGAGATATTATAAGTCTCTAAAAGCAGCAACTTACT
GGAAGAAAAGAAGTAGTAAAACAAGATAAACTGTGTTTAT
CTTTGAGTGAGCTCAGTGCCCATAACTACTCCTACTCTAA
ATCCCACTGATATTACTGAATTATTTTTTGAGGTTACAAC
TATAACAACGCTCAAAAGCAAGAAATAATATTATCGGTAA
TTAAGGAATTTTAAGATACGTAGAAAATATAGGAGAACTG
ACAGAAGTAGAATATATATTACAGACTCAAATAATGCAGA
ATGACCTCCTTCTCACTCAAAACACATAGAAATGCCTATA
GAAAATTTATGTGTGTATACTGCTTGCGCACACACTCACA
GACCTTTACATTAATACAGGTGCAGGTGTGAATATGGAAT
TTATAAGCAAGAAAAGGAATTTCCTGGTGGTCAGAAATAA
TTAAGGAACTCAAAGTCAGAGTTTCAAGATTAAATTAGAA
CAGAATGTTAGCTTTCTAGAAAACATACAACTAAACATAC
AAATGAATATTATTCCTTTTTTGTTTTATTTTATAATTAA
AAATAGTGGAAAAGGGGTGATGTTTTAATGATTTTATGGG
ACTGGGAATGAAAGTTTCGGCCTATGAGAGTCAAGGGAGC
TGAAACTAACCTCCCTATATGAAGTCAGGGTTTAGAAAAT
GTCTTGGCCGGGAGCGGTGGCTCACACCTGTAATCCCAGG
ACTTTGGGAGGCTGAGGCAGGCAGATCTCAAGGTCAGGAG
ATTGAGACCATCCTGGCCAACATGGCAAAACCCAGTCTCT
ACTAAAAATACAAAAATTATCTCAGCGTGGTGGCGTGCGC
CTGTAGTCCCAGCTACTCAGGAGGCTGAGGCAGGAGAATC
ACTTGAACCAGGGAGTCAGAGGTTGCAGTGAGCCGAGATC
GCACCACTGCACTCCCACGTGGTGGTAGAGTGAGATTCCA
TCTTAATAATAATAATAATAATAATAATAATATATTTAAA
ATGTATAAATGTCTGTAAAATGGGGACTGGTAAAGCTCTA
CTGACTGTCTTAGGATAATTGCAAAGAAATGATACACCTC
TTTTGGAGGCTGTAAACAGATAAGGGATTACCCAGATTTC
AGGTGCACATCCTAATTTAACAGCCCAAGAGATTCAAGAA
CCTACAGCCAAGAAATAAATACAAATATAATTTTGCAAGC
AGTCAAACACATAGAGCCCAGGCGGAAGTGATTGCAAAAC
CCATTTCCATGACCTTGCTGGGTTTTGATTTATACTCAGG
CGTGTGAAATCAGTAACCAAAAAAAAAAGGATCCTTAACA
AAATTACCTAGAAAATCCCCATGTTGGGGAATTTAAACAT
TTCTGTATCCATGGGTCAAAAAAGAAACCAATCGTTTAAA
CTAAATAATTAAGACCTCCAGGCAGATAGTAAAGGACACA
AAACACCTTCACTCCTGCTTTAAAAAGAAATCACATGATA
AAATTTTAAAATCCTTCGGACTCAAAGCGCTGTGAGTAAA
ATGAAATCTAAAGGTGTTACATTCCAGAAGAATGAGTCCT
TGCTAGGTGAACAAAAGCCAAAGAATGCTTTCATACTTAG
GACCACTTGCTAAGGTTGGAGGTAGGACAGAAGAGCAAAC
TGGCCAATGATGGATGGATAGACTTGGCTGGGATGAGGTG
AAACCAGTTGAACTTTTGACTAATGTGTGAGCTGGTGTAT
CTGATTTGAATCTGAAAGAGTACCAAAGCAAAGAGAATTC
TCTCCATTTGTCAATGTCTCACATGGGAATTTTACTTAAT
AATATGCCTGACACCTATATGACAAAAACTGTAGAACTCT
TCTGAAGGAAAGGCACACTATTTCCTTAATAATGTGCTCT
GCAACATAAAGATATGAAATTTTCCTGAATTTATCAATGC
AATGCTATCTTAATGAAAAAAATACACTTTTTCAGAACTA
GACAGGATGTTTCCAGAATTCCTGTGGATTAAAGAAAAAC
AAACAGTGTTCAGAAAAACACTGAATAAGAACAGGGATAG
GGTTCTGGTCATGCAGGCATTCAAATACACAGTGAAGCCT
TCATGTTTAACGTGTGAGATACTAACTCTCGAAAAGGCAG
TCAAGATGAATAGAAAAGCGTAAGAATCCAGAAATAACCA
AAACACAGTTAGGTCTTTACTAAGCAATGAAAGTAGCATC
TCACATCCCTGGGGAGAAGATGGACTAGTCAATAAATGAT
ATTGGGATAACTGGGTAGTCATACTTACTTAATAAAAAGC
AAAGATTGGAGTTATACCTTACATAGTACACCAAAATAAA
TTCGAAATAATTTTACATTGAATATGTAAATACAATAAAT
CCAGTAACAAAGAAAACATGGAAGAATTCTCTTACAACCT
GATCATTGGAGACCTTTCTAACTATATCACAAAATGCAGA
AGACAAACCAAAATATATGATAATTTTTACTCCATAAAGC
TAGAAGATAAGTAAATGACAGATAACATGGCCAAAAGTTA
TCATAAACTCCAAAGAAAATGGAATACAGGTGGAAAAATA
CAACTGATTAAAGTAAACAAATCAATGTCTTCTTAATATG
TAAAAAATATTTCAAATAAACCGTTAAAAGAGAAAAAATC
CAACAACAGCAACAAAAAAATGAGCAAATGAAATACAAGT
GGAACTTGAACATACGGAAAGAAGCTCAAACTTTCTCAAA
GTAAGAGATGTGCAGATTTAAACTATACTGCAGTACCAGG
CTGAGTGTGGTGGCTCATGCCTGTAATCCCAGCACTTTGG
GAGGCCGAGGCAGGCAAATCACCTGAGGTCAGGAGTTCGA
AACCAGCCTGGCCAACATGGCAAAATCCCGTCTCTACTAA
AAATACAAAAATTAGCTGAGCATGGTGGTGAGCACCTGTA
ATCCCAGCTACTCGGGAAGCCGAGGCCAGAAAATCGCTTG
AACCTGGGAGGTGGAGGTTGCAGTGAGGTGAGATTGCACC
ATTGCACTCCAGCCTGGGCGACAGAGCAAAACTCCATCTC
AAATAAAAATAAATAAATAAAGTTTTTTAAACAATACCAT
TTTTCACCCATCAGACTGGCAATAATTGAATGTATGACAA
AACCTGATATTGGGAAAGAACATGAGGGAAGAAGAACTCT
CATACATCACTACTGAGAGACCCTATTGGTACAACTGCTG
TGGAGAGCAGTTTATCAGTATCTATGAAAATTACAATGTG
TTTACCCCATGACTCAACAATTACACTTTTAGGCATGTGC
CCTACCAATATGCTCAAAGTTGTACAAAGTTGCTCATTGT
CTCCTTGATTGATTATAATGGCAAGGGAGAAACCAACGTT
GGTCAGTAGGTTACTGGTTAAATAAATTGTGGTTCCTCCA
TAATTTAGAATAATATCCAACTGAAAAATCAATGAAATAT
GTAAAGATCTCTAAAATAACTTTAGATGATGAACAAAAGA
TTCAGAAAAAATATGTTTAGCATCCTAGCATTTTGTAAAA
GGGATGAAAATGATATATCTGTTGGTTATACACAAACATT
TTATAGGAATCTAAGCAAGAACTTACTAATAATACCTATG
GAGTGCAGATGGATTTATGGGAATTGAGTGATGGAGTACA
GGGTGGGAGAGTCAGCTTTTGCTGTATTTTTAACATAATT
TTTAAGTATATGAATAAATATTCAAGAAAAAATAAGAAAG
AAAACAGTTCTGTATCTATTGAACTGGCCTTGCATCGAGT
CACAAATGTTAAGTTACAAATAACATGTATAGGGTGATTT
CATTTTTGTAAAACGTATGTGAGTGGGGGTGAGGTTGCCG
TGTCTATTTATGGCTATAAAGAAAGATAGGCTAGGCATGG
TGGCTCACGTCTGTAATCCCAGCACTTTGGGAGGCCGAGG
CAGGCGAATCACCTGAGGTCAGGAGTTCGAGACCAGCTTG
GCCAACATGGTGAAAACCCGTCTCTACTAAAAATACAAAA
ACTAGCCAGGCATGGTGGTGAGTGCCTGTAATCCCAGCTA
CTCAGGAGGCTGAGGCAGGAGAATTGCTTGAACCCAGGAG
GCAGAGGTTGCAGTGAGCTGAGATTGCACTACAGCACTCC
AGCCTAGGCGACAGAGCGAGACTCTGTCTCAAAAAAAAAG
AAAAGCAAAGAAACAGAAAAATAGGCCAGGCACGGTAGCT
CATGCCTATAATCCCAGAAATTTGGGAGGCCAAGGCAGGT
AGATCACCTGAGGTCAGTAGTTTGAGACCAGCCTGGCCAA
CATGGTGAAACTCTGTCTCTACTAAAAATACAAAAAATTA
ACCAGGCGTGGTAGCAGGCACCTGTAATCCCAGCTACTAG
GAAGGCTGAGGCAGGAGAATCACCTGAACTGGGAGGCAGA
GGTTGCAGTGAGCCGAGATACCGCCATTGCACTCCAGCCT
GAGCAACAAGAGCAAAACTCCGTCTCAAAAAATACCCGTA
AGCATTCATATGACATTTCAACATTCCATACTTAAGGGGT
GTACAGGCATTGTATTAATTCTTCCTTCATATGTCCTTCA
GTTGACATCCTTTACCTATGTAAAGCACTTTTGCTTTTTA
TTTTTAAAAGTGGGATAATCAAAAATTTTTAAATAAAAAA
TGTGTTTATGGTTATGTTTTGCCACAACTAAAAATGAAAT
CTGTACAAAATGTAAAGAATTGCAAACAAATTTTATTTTC
TAGGTTATCAGTGTATGGGTATATGATCCAGAAAATGCTG
ATCCTGATGAGTTGCTCGGGAGTGCAGAAAAACCTTCAAT
AGTAGGTGGAAACATTAGTATCGTCATAGTAAGAACAGAA
TGCTGTCTTTCTTTTGTAGGGACTGTGAATAATTTATAAT
CAATAGACAGGATTTTAAGCTGCCCACACCTAACTAAATA
CATTTGCATGATACCTTTTAGTTTAGCCATTATAGTGGTT
TTGAACTTATGCCCCATCTCTACAATAGTAAACCTTTCTT
TAGAACTCTAATTGAACATTCTTCATATTTTCTTTTTATT
TATTTTTTAATTTTACTCGAAGTTATGGGATACACATACA
GAATGTGTGCGTTTGTTACATAGGTATACATGTGCCATAG
TAGTTTGCTGCACCTATCAACCCATCCTCTAGGTTTTAAA
CCCCGTATGCATTAGGTATTTGGCCAAATGCTCTCCCTCC
CCTTTCCCCTCATCCTTCGACAGGCCCTGGTGTGTGATGT
TCCCCTCCCTGTGTTCATGTGTTCTCATTGTTCAACTCCC
ACTTATGAGTAAGAACATACAGTGTTTGGTTTTCTGTTCC
TGTGTTAGTTTGCTGAAGATGATGGTTTCCAGTTTCATCT
ATGTCCCTGCAAAGGACATGAACTCATCCTTTTTTATGAC
TGCATAGTATTCCATGGTGTATATGTGCCACATTTTCTTT
ATCCAGTCTATCATTGATGGGCATTAAAGGAATCGCCACA
GTGCCTTCCACAATGGTTGAACTAATTTATACTCCCACCA
ACAGTGTGAAAATGTTCCTGTTTCTCTGCATCCTCACTAG
CATCTGTTTTTTCCAGACTTTTTAGTGGTGGCCATTCTAA
CTGGTGCGAGATAGTATCTCATTATGGTTTTGGTTTGCAT
TTCTCTAATGACCAGTGATGATGAGCTTCTTTTCATATGC
TTGCTGGCTGCATAAATGTTTTCTTTTGAGAAGTGCCTGT
TCATATCCTTTGCCCACTTTTCGATGAAGTTGTTTTTTTT
TATTGTAAATTTGTTTAAGTTCCTTGTAGATTCTGGATAT
TAGACTTTTGTCAGATGGATAGATTGCAAAAATTTTCTCC
CATTCTGTAGGTTGCCTTTTCACTCTGATGATAGTTTCTT
TTGCTGTGCAGAAGCTCTTTAGTGTAATTAGATCCCATTT
GTCAATTTTGTCTTTTGTTGCAATTGCTTTTGGTGTTTTA
GTCATGAAGTCTTTGCCCATGCTATATCCTTAATGATATT
GCCTAGGTTTTCTTCTAGGGTTTTTATGGTTTCAGGTTTT
ACATTTAAGTCTTTAATCCATCTTGAGTTAATTTTTGTAT
GAGGTTTAAGGAAGGGGTCCAGTTTCTGTTTTCTGAATAA
GGCTAGCCAGTTTTCCCAGCATCATTTATTAAATAGGGGA
TCCTTTCCCCATTGCTTGTTTGTTGAAGATCAGATGGTTG
TAAATGTGTGGCATTATTTCTGAGGCCTCTGTTCTGTTCC
ATTGGTCTATATATCTGTTTTGTTACCAGTACCATGCTGT
TTTGGTTACTGTAGCCTTGTAGTATAGTTTCAAGTCAGAT
AGTGTGATGCCTCTAGCTTTATTCTTTTTGATTAGGATCG
TCTTGGCCATTCAGGCTCTGTTTTGGTTCCATATGAAATT
TAAAGTAGTTTTTTTCTAGTTCTGTGAAGAAAGTCAATGG
TAGCTTGATGGGAATAGCACTGAATCTATAAATTACTTCC
AGCAGTATGACCATTTTCACAACATTGATTCTTCCTATCC
ATGAGCATGGAATTTTTTTTCCATTTGTTTGCATCTTCTT
ATTTCCTTGAGCAGTGGTTTGTAGTTCTTGAAGAGGTCCC
TCACGTCCCTTGTAAGTTGTGTTCCTAGATATTTTATTCT
CTTTGTAGCAATTGTGAATGGGAGTTCACTCATGATTTGG
TGGTCTGCTTCTCTGTTATTGGTGTATAGGGCATATTTTC
TATTAACCTCCTCATTCATGAAGGGGCTGAACATTAAGGT
GCTTTAGAGATGTTCTTTGAGCATCCATATCAAAGCCTTC
TTTCAAAAATGTCTCATCACTTATTGAATCCTTTATCACT
TGGAGATAAATGAATTTTCTAAAGATGCAACACTGTGAAT
AAATCCTTTCTTTTTGTTACAAATTTACCTCTTTCAAGAT
TTAAATTTTGTCTTCTGTTACAATTAAAATGTATTTTAAA
AAATCTAAAATGAGGAATTAGCTGACTGTTAATTTCCTAT
GGGACTGTTTACATTTTAATGAGTCAAGAGCTGTCTGATT
TTTTAATAGCATGTTATCCTATCTCATGGTAATCAAATTC
CCAAGGAAAGGATTGATAAATCAGAAGGATACACAACCAA
TTGTTTCATCTGGTAATCAACTTTAGAGGGAATAAAATAA
ATTAATGGTAATTAAACACTTTAAGTATGACTATTGGCTT
AATTTCTAATCATTTTAAGTGAATATGCACCTTTTAATGT
TATTGAGTGCATTCATAATACTTTACTTTCTTTTCATCTG
CACATTTATCCATGATGATGTGATTTTATTAAATCCTTTC
TATGGCTCTCCATTAGCAACAGCGTAGACCCTTAACTCTT
AGGCTCTTAATGTGACATACAAAACCCTATCTGCCTCTGC
CCCTCTTCTCTGGCCTCAGCTCTCTACAGATGTCTTCCCT
CCGGCCACTGGACTCTGCTATCTCCTCACACACACCTGCT
GTTTCATGCATCTATGTTTTGGCTTATGCTGTTCCCTGCA
TACCAGCCGCCCATCCATTTTCTTCATCTTTGTAACTTCT
ACTCATGTTTTTGGTCTCCAATTAGGTGTCACTGCCTCCA
AGATGGCTGCCATAATCAAATCAGGGCTTTTGTTTCACAC
GAGCAGTTTGAAGGGATTATTTTGAAACTACAGTTTTGAT
CAATCATCCACAATGATGAAATGAAGTGATGACCACCTTT
ATCTTTAGAAATGCTTTGTTTTACAATGTGTTTTTCTGAT
ATAGCTAAACCAGATTTGGGGGGGGGGGTGAATATTTGTA
TGTGGGTATACATTTTTCCTGCTTTCACTTTCAGCTTCCT
GTATCCTTACAGTTTTTTTCAAACACGGACTCAAACCAGA
CATATTTTTAATATGTGTCTTATAAACATTCTAAAGTTGA
GTTTTTGCTTCTGTTTTTTATCTTGACTGTCATTATATGT
CTTTAATTAGAGCATTAAGTTCATTTTCATCTAATATAGA
CACAATATATTCTTAGATTTGCTTTATATTTGTTCTGCCT
ATTGTATATTATTTCTAACTGGCAACTCTCTTCAGTTTCA
TCAGATACTGTTTCACCAGCTCCTTACTTCCACTGTTGCT
GTTAGGAAACCATCTTTCTGCCTGTTACTCCTTCGAAACT
GTCTTAACCGGGCTCCTCAGAAGTGTGCTTGTAGTTTATT
TTTGGAGGTGATGCCAGGAATAAGAGTGGAGGACCAGGAA
AGGTGTGCCAGGAAAGGAGGGAGATACAACCTTTAGACTA
TCACTGCCGTGGACCACTAGAGCACAATCTCGCTGAGCCC
CTCCAAGAAGCCATGTGGAATGTGTTTTTAAATTGTCCAA
CAGAAGAACAGAAAATGCCTCAGAGTTGCCTCACAGAGGA
GAGAAAGGTTCCCATCCTCCATTAGTCAGAGGTTTCCCCC
TGGCTTGTTAACTCCTAGTACTTCCAGGTTGTGCATCTCT
AAATGCAGAATAGATTTCCACGGGCAGCCAAGATGCAGGG
ATAGACAGGCCTTGACAGAGAAGGGAAAATGATGCTTGAG
TTGATGATGCTAGAGTCGGTGTGAGATTCTGTCAGGTTAT
AAATGTGTGAAGTGTGTTGCCAGAATTGGCTCGATTAAAA
AGTAGGGTACTACAGCTTACAAGAGGTGTTGAGTAAGTAA
GCAATCCATGTTTTCTCCTCTGGCTGCTTTTGAGATTTTT
CTCTTTGTCTTTTGTTTTCTGCAGTTTTACTATGATGTAT
CTAAATGTGAATTTTAAAAAAATATTTACTTGGAATTATT
TGACTTTATGAATCTGTGGATTGGGGTTTCCACAATCTTC
TGAACTAGGGGCATACACAACCTGACTTCAAATATAGTAC
AAAGCTGTAGTAAAAAAACAGCATGGTATTGTTATAAAAA
CATAGACTGATAGAATAGAGAATCCAGAAATAAATCCACA
TATTTACAGCCAACTAAGTTTTGACAAGGGCACCAAGAAC
ATACATTGGGGAAAGGATGCCCTCTTCAATAAATTATGCT
GGGAAAACTGGATATCCATATACAGAAGGATGAAATTAAA
CCTTTTTCTCTCACTATATATATATATCAACTCAAAATGA
ATTAAAGACTTAAAGGTAAGACATGAAACTATAAAACTAC
TAGAAGAAAACAGAGGAAATGCTTTAGGACATTGATCTGG
GCAAACATTTTATAGCTAAGACTTCAAAAGCTATGAAGGT
GGCTTGCTTGAGTGCTGGCAGTGGCAGCAGTGGACCAAAT
GGGTGTCAGGTCCTCAGGCCCCTTGGCAGCATTCATTGCA
AAAGCAGTGGCAGTAGCAGCAGCAGGCCAACCCTTCAGCC
CCCATGCAGCACATGAGTGCCAGCAATTGCAGTGTTTGAC
TGAATTGACCAATCCCCAGGCCTCCATGTGGCACACACAT
GTGGGTGCCAGTGCCAGTGGAAGGTTGGGCAGGCAAGTCC
CAAGGTCTTCAGTAAATCCACATGGTGGCAGTGATGGGCA
GGACAGGTCTATTCTCAGGCCCCTGAAAGGCATACATAAG
TGCCAGTGGTGTCAGGCAGGGCAGAACAATCCCCAGGCCC
CTGGAGGGTATATGTGAGTGTCAGTAGTAGCAGGTGGGGC
AGATCAATCTGCCGGCCCCAGGACAACACGCATATACACT
GGCAGCGGCAGTTGGGGTGAGTTGACCCCTAGGCTTCTGA
ATGATGCATGTGGGCACTGGTGAAGGTGGAGATAGGCAGG
TCTGGCTTTTCCTCATGACTCCAATGGTGCTTCTGGGTGC
CACTTGCAACAAACAGGGTGGATCTATCCCCAGGTCCCCA
GACAGCATGCTGGGGCACTGGTCGTGGTGGCAGTGGACAG
GTCAGGACCATCCTCAGGCCCTCAGATGGTGTGCATGGGC
CCTGGCAGTGGTGGGCAGGGCAGGTGGATCCCTAGGCCTC
CAGATGAAAAATGCATGCAGGCTCCACTGGTGGAAGCTGC
AGGTGGGTTGAGTATAACCTCAGGTCCTCCAATGGTGTAT
ATGGCTATAGTGAGTGGAGCAAATTGATCCCTTTGCTCCC
AGACTCATTTTTTAATTAGGTTGTTTGGTGTTATTTTTTA
TTGCTCAGGTTTAAGTTTTCTGTATATTCTGGATATTAAT
GTTTTATCAGATATGTGATTTGAAAATATTTTCTTCTATC
CTGTGGATTACCTTTTTCTTCTGTTAGGGACTTTTGAGGC
ACAGAAGTTTTTAATTTTAATGAAAGCTATTTTTCCTTTT
GTTTCCTGGGATTTTGTGTCATATCCAAGAAATCATTGTC
AGATCTAATGTCCTGAATATTTTTCCCTATGTTTTCTTCT
AAGAGTTTTATCGTTTAGCTCTTAACATTTCAGGAATTAA
CTATTGATAACACCCAACAACTTGGATGGATGCTGAGCTA
AATAGCCACTTTCAAAGTGTTGAATACTGTATGATTCCAT
TTATAGAACATTTTAGAGGTAACAGATTGTAGTAATAGAA
AATAGATAAGTGGTTTTCAGGGGTTAGGATATGTGGGCAG
TTGTGAATCTTAAGTGGTAACATGACAGAGTTTCTTCTAT
GTGATGTATTCACTCTTGTGTTCTGGTTGTGGGGGTAATT
ACATGAATCTACACATGTGATAAAGTTTTATAGAACTATG
CTAAATAAATAAATAAAAGAGTGCCTGGAAAAGTTGGTGA
TATCTGAATAAGGTCTGTACCCGAGTTAATAATGTTGTAT
CAGCATCAATTTCCTAGTTTTGACAATGCGTTAGGATTGT
GTCAACTATTCCCATTGGGAAAAGCTGGGGAAAGGGTACT
TGGAAACTTCTTGTGAGTCAAACAATTTTGAAATACAATA
ATTTAAAATAAAATAATTAAAATAAAATAAATTTAAAATC
TCTTCAATGTTTGGCCATTGTACTAAGAATAAAATCTAAC
CTATTTTGCAAAGCATACAATGCTTAGCATGATGTAGCCC
TTGCCTGTCTCTTCTCTGACTTTATCTGCTTACTAGTCTC
CCCCTTCTACTATACAGGAGCCATCACTTTCCTGTCAATT
CCTCAAGCATAGTAACTCCTCTCCCACCTCAGGGACTTTG
TGACTGTTGTTCCTTCTGTCTAGAATTCTCTTATCAATCA
CAGCTGTCTCATGAAAGATACATACTCTCCTCTGGGTGGT
GAGATTTTTTAATTATTTGTTCAACAAATATTTATAAATG
CAGGTTTGAGAGGCAAAGCCTCAAGGCAGTAGTATAGTTT
TGAACATATTGGTTTGAAGTGTTTCTGAGACAACTGGAAG
TCACGATTAAAAATCTAATTAGATCCTCAATCTAGAACTA
GATATACAGTTTGAGATCTGACTTACAATTTGATGAGTTG
TACAGAAATTGGATGATATTTGAAGCCACGTTAGTGAAAT
GAGATCACGTAGGAAGAGAATATACTCTGAGAAGAGAGCG
GGGCCTAAGGCCAGACCCTGGGAACCACTAATAGAGCAGG
AGGGCGTGATAACCAAGCCAAGTTAGAGTGTTTCAAATGG
GAAGATTCATCCCATGTATCAAATGCTGCTAAAAAATCAG
GTAAGATCAACAGAACTATGTTTATTAAATTTAACAACAT
GTGTAGCCATATGTTGATGACATAACTAGAAAAATACTAT
TAAAAATAATAATCCTATTTTTAATACGATTATTATTTTT
AATAGCAATACTATTATTAATATTTTGAAATACTATTTAG
TATATTTTAAAATACTATTTAAAAATAATAATATCATAAT
AATAATACTATTAAAAATAATAATACCAAGCATGGTATCT
CACACCTATAATCCCAGCACTTTGGAAGGCTGAGGCAGGA
GGATTGCTTGAGCCCAGGAATTCAAGACCAGTCTGGGCAA
CATAGCAAAACCCCATCTGTACAAAAAATACCAAAATTAG
CCAGACGTGGTGGCACACACTTGTCACAGCTATTCGGGAG
GCTGAGGTGGGAAGATTGCTTGAGCCTGAAAGGCAGAGGT
TGCAGTGAGCTGTGATTGAGCCACTGCGCTCTAGCCTGGG
TGACAGAGTAAGACCTTATCTCAAATAATAATAGTAATAA
TAACAACACAAACATTAGCAATAATATAATGAAACTTGTT
CTGTCATAGATTACTAGTAATAACATAAATTGGTATAATT
ATTTTAGAAATTATTTTGGCAATATGTATCAAGAGAGTTT
TGTTTGTTTGTTTGTTTGTTTGTTTTTAGAGATAGGTTCT
CACTCTGTTACCCAGGCTGGAGTGCAGTAGTTGATTATAG
CTCACTGTAGCCTCAAACTCTTGGGCTCACATGATCCTCC
TGCCTCAGCCTCCTGAGTAGCTGGGACTATAGGTGCCCAC
CACCATGCCAGGCTAAAAAGTTTTTGGTTTTTTTTTTTTT
TTTTGGAGACAGAGTCTCTCTGTTGCCCAGGCTGGAGTGC
AGTGGTGGCATGATATTAACTCACTGCAACCTCCACCTCC
TGAGTTCAGGTGATTCTCCTGCCTCAGCCTCCCAAGTAGC
TGGGACTACAGGAGCCTGCTGCCAGGCCCAGCTATTTTTT
GTATATTTAGTAGAGACAGAGTTTCACCATGTTGGCTACA
CTGGCCTTAAACTCTTGACCTTAGGTGATCCACCTACTTT
GGCCTCCCAAAGTGCTGGGATTACAGGCATTGAACCACTG
CGCCCAGCCTGAAAGAGTTTTTAAAGTGTTTATAACTTTT
GACCCAGCAATCACACTTCCAAGAATCTTATCAAAAGAAA
TGGTCCTAACCATAGAAAAGACTGTGTATCTGATGATGTT
CCTAGCAATAATATTACCAATAGTGAAAAAAATAAAACCA
CCAAAATGTCCAATACAGGAGTGTTAAGCAAATGATGGTA
ATTCACTCAGTGAAAAATTATGCAGACATTGAAAATGATG
TTTATAGACTGAACATGAATATAAAACAGTAGCCTGTACT
TGGTAAATCTGAAGAAAACACTAATGTGGTTTTTGCCTTT
TTGATAATTTTTATGTGTTAATTTTTTCCATATTTGTAAA
ATTATCTTTAATGACCATGAATTACTTTCTTAATCAAGAA
AATATATTTTTAAGCTTGTTTATATGATTATATTAACTTT
TTCTTGATATTTTTCCTACAATCTTCTTATATGTGTTATT
TATTATATTTTACTTCCATCTTACTCTTTGCTACATTAAA
AATGTTTCATTTACTCTTTCCTCAGCAGTTATACAAAAGG
TAGTTGTATTTAAAATTCTGAATGGTAAATATGATTTTCA
GAAACAAAATTAAAATATCTGTTACTATTTATTAGGCAAA
CCTATATTTCTCTATTAAAATCATCAAATAGGCTGGGTGC
AGTGGCTCATGCCTGTAATCCCAGCACTTTGGGAGGCAGA
GGCAGGTGGATCACCTGAGGTCAGGAGTTCGAGACTAGTC
TGACCAACATAGTGAAACCCTGTCTCTACTAAATATTAAA
AAAATTAGTGGGGCATGGTGGTGCATGCCTATAATCTCAG
CTACTTGGGAGGCTGAGGTAGCAGAATCGCTTGAACCCAG
GAGGTGGAGGTTGCAGTGAGCCGAGACTGTGCCATTGCAT
TCCAGCCTGGGCAACAGAGCAAAACTCTGTCTCAAAAAAA
AAAAATCATGAAATGAGTATTCTTCAGGAAACGCCTTCCC
TGACCATTATTCCTACTTCCCACAATGGGTTCTACTATCA
GATAATCCCTTCGCCCCTCGAATCCCTCCTTACTGGCACT
CATGATAACAATCTTAAAGGTTCCTTTGTGAGTGGATGCC
ATGTTTTTAGAAAGTTAAACAAAAGCAGTATTAGAGGATT
AGGATAAAATTCTAGACTAGCCCTCATCATCTGATTTTTT
AATTCTAGAAATTTCCCATAGTAAAACAGTTGCTTCTGTT
CTAAAAGTACCTTACTACGAATAATTCCAACTCAATTCCC
CTTCTCCTTATGTATCATGAGAAAAAGGGAGCTTTTCAGA
TCGATCTGATTTCTAAGAGCATTTTTCTTAAAGCCTCCAG
ATATCGTTTGAAACCTTCCTTGAAAGAATATGTCATTTCG
AAGGCAGGCTCATGTAGAAAGAATTCTAACAGATGAGTTG
TAGAAACTCTACTATATATTTCATTGAGATTAAAACTAGG
GTTATTTATTTAAGTATTCCCATAGTTTCAGTTCATTCAG
GATTCTGATTGTGTGTAGAGATTTTGATGAGTTGGAAACT
GTATTGTGACTTATTTGTAATTCATTAAGTTCGCATGGGG
AGGAGGCTATAAGGTGGAAAGAACAAAGCTGAATCTTGAG
CACACAGTAAATTTACAAATGTAAACAATATCTTAACCAC
AATAACAAATTCAATATATCATGATGTCATATCAAATTAC
TTTAGCTATGAAAATAATAAAAAATGAAATTTTATTTTGT
TTTTACAGAATTCCATAGTACTCAGCACACAGATGGCCAC
GTTGGGACAGAAGCCTGGCATATATACAATTCTGAAGAGA
AAAGCCTATTTAGCAAATGAGAAAATGAAAAAGGGGTATT
TAATTTTTTAAATTTTAAATATAGAAATATGAAAACTTAA
ACTAGATTTTAAAATCCTAGTGGCACTTAATGGAATATGT
CTTATATGTTATTTTCAAGTGCCTTCTTTTATAAAACACA
AAAAAATTGAGAATCAGAACTAATTACTAACTTAGAAAAT
GCTAGACTCTTGGACTAGAGTTTTACAGCATGTCCACACC
TAATCGTCAATCCAAGAGCCTCATTCGGGTTGGTGGCAAA
TCCTGGAAATATCTCAAAATGTGTCCTGCTGGTTTATAAA
AGTCAACCCCGGTGGTGTCCAGTACCCGTACACACACACA
CACACACCCCCCACAAATTCTACCTGAGAGGCAAGATACA
TTACTGTTAAAGTTAGTAGGTTATCACGAGGTATAGACAG
ACTTCCTTAGTCTATTAAACACCTAGACACAGGGCAAGGT
GCTTTTAACTAAAGGATAAAGTACCTGCCTTCAATAATCT
TTCATTTAGTGCGAGAGACAAACAAGAAACAGACATTATA
TAGGAGTGAGGCCAGCGTGCAGAGGAGCACAAAGAGGGTG
CACCAACTCTGGCCTGGAGGAGAGGGAGTCAGGGAGGACT
TTCCTAAAAAGGTGACATCTGCGTTATTGAAAAGAAGTAA
AACCTAGCCAACTGGGGGAAAATTCCAAACATAGGAAATG
ACAAACAGCAGGTCCTCAAGTAATGTTCATTATAACATTG
ATTAGAAAAAACTTGATTCCCTGTTGGGGCCACTGCTGTG
TGGAGTTTGCATGCTCTCCCTGTGTCTGTGTGACTTTCCT
CCAGGTATTCTGGTTTCCTCCCACATCCCAAAGCTGTGCA
CTTGAAGTTCGTTGGTGTGTCTGTGTGGTCTCAGTTGGAG
TGAGTGTGGGTGTGAATGTCAGTGTGCCCTACAATGGGAT
GGCGTCCTGTCCAGGGTAGGCTCCTGCCTTGAGCCCTGAG
CTACCAGAATGGGCTCTGGCCAACCACAGCCCTGAACTGG
AATAAGTAGGTTAGAAAATGAATGAATGGATGGATGAATA
CAAACGATCGTAAAATAAAAATTTGTAAAGTAGACAAGAC
TATGACATGACGATAAACAATGCTGTAGGAAAGCGCTCAG
AGAGCCACCGTATTTGTGATTGTTGAGTTTTGAACTGTGT
GATGGTAGGAGGTGTTCCTTAACAATTTGGCAACATTAAT
TTCTTGATTTAACCCACCATCACGATGATCGCCCTCACTC
ACTGATTCACCAAGAGTTGGGTAAATAATTACCGTACTTG
TGAGCCACCGCACCTGGCCCTAAGAGTTCTTTATATTCTA
GATACAAGTTCTTTATCAAACATATGATTTACAAGGATTT
TCTCCCATTCTGTGAATTGTCTTTTCAGGTTCTTCATGAT
ATCCTTAAAGCACAAAGTTTACATTTTTATGAATTCCTAA
TTACTTATTTTTTTCCTTTGGTTCTGTGTGCTTTGGGTGT
CATATCAAAGAAACCGTTGCCAAATCCAAAGTGACAAAGT
ACCACACTGTTTTTCTTCCTATGAGTATTACAGTGTTAGC
TCTTACATTGAAGTCTTTGGTCTATTTTGAGTTTGTATTT
GGTCTGTATTTGCGGTGAGTTCATTTTGCAGTGGGGGTCC
AAATGAATTCTTTTATATCTGGAGATCTAGTTGTCCCAGC
GTAATTTGCTGAAAAGACTGTCGTTTCCCCCATTGAATTG
TTTCAGCACTCTTGTTGAAAGTCAGTTAAGAGTGAATGTG
ACAGTATATTTCTGGATTTTTAAATTCTATTCCATTGCCC
TACATATTCATCCTTACGCCAGTACCACACTTCTCCCATG
GATCTCTGCAGCGCATGATCAGGAGATGCCCTTATGAGCC
CATGCCACCAGGGCCTTGGGTCCAATACACAGAGCTGTGT
GGAGTCTCAGCAGAGCAGCCACTCAGGCACACACAGAGAC
CCAGGAGTTTTACGTGCTCTGGACCCGGGACCCCTGCCAA
GGTGGAAAATGTGTCCATACATATCCCTAGGAAGGGGTTG
AATCCAGGGAGCCAAGCAGCATTATTCAGTGGGCCCCAAT
TCCACAGCACCTAAGGAAAAATTCTAGAAAAACGTAAATC
GTCAAAGTTGACCCAAAAAATACATATAGAACTTGAGTAA
TGTTTTAACTGAAAAGAAACAATTAATATTTAACAATCAT
TGAGGAGAAGAGAGCACTAGCACAGATAATTCCAATCCTA
AACAGTGAGATGAAGTCATTAGCATACCCAAAATTCAGGC
AAGAGCTATGTAAGAAAGGAAAATCATAATCAGAAGCTGA
TCTTATTCATGAATGTAGATGCCAAATCCTGAATAAAATA
TTATCAAATACATTTAGCAATAGGCCAGGCACAGTGGCTC
ACGCCTTTAATCTCAGCACTTTGGGGAGGCCAGGGCAGGA
GGGCTGCTTGAGGCCAGGAGTTTCAGACCAGTCTGGGGAA
CAGAGAGAGACCCTATCTCTATACAAAAGTTAAAAATTAG
CCAAGTGCAGTGGCATGCACTTGTAATCCTACCTACTTGG
GAGGCTGAGGCAGGAGGATTGCCCAAGCCCGGGAATTTGA
GGCCACAGGGAGCTATGATCTTACCACTGTACTCCAGCCT
AGGTAATAGAGTGAGACCTTGTCTCTGAATAAATAAATAC
ATAGATCCAGTAATATATATGAAAAATATATGATATATGA
TCAAGTTTATTTATACCAGAAGTGCAAGTTGTGTATAATA
TTTTTAAATGTTTTAATGTAATTTATTACATTAACAGCTT
AAAGGAGTAAAATTAGATGATCATCTCAATAGGGACAAAA
TAAAGCTTTATTTCAAAATGTTTTTTTACTTCCTGCTTTC
CTCGGCTTAGTAAAAAATGAAATAAAAAATTTTTAGCCTC
ATACTATATGTAAAAATAATCTCAGATGAATTAAATATGT
ACATATGAAAGGCTAAACTGAAAAAATTTAGAAATATAGA
ATATCTTTGTTGTCTCAGGATAGTGAAGGATTTCTACAAT
TCGAAAGTTACTCAAACTATGCAAGTAAACATTTGATAAA
TTCAGCTCATTAATAAATATATGACCTGATGTTCAGCCTC
ATTAGTAATCAAAGAAAAATATTTATAGCCCAATGAGATC
CATTTTACATATACCAGATTGATAAATATATTAAAGTTTT
AGAAAGTCATTGGTGAGGATACGCAAGAATGGAACACTAA
TGTGGATTGCTGATGGAAGGGTAAACTGGCACAACCAATT
TGAAAGAATTTTACATTATCAGGCAAAGTTAAAGATGCAC
ATCCCCCATGGTTACAAGCTCAATACCATTATATACCCTA
GAGAAACCCATGCACAGTTACCTAAGGAGATGTGTAAAAT
AATATTTGTAGCAGCATTGTTTGCAATTGCAAAAAAAAGA
AGAAGAAAGAAACTTTAATTTCCACTCATGGAGAAATGTA
TAATGAAGAAACCAAACATGCCTATTACTATTGGTTTAAC
TGTAAGTAACAGAAAACTTGATTAATAATGGTTTAACAAC
AACAAAAAAATTCTGCTGCTTAAAAGAAGCCTAGAAGTAG
CCAGTGGTTAAGGCCCTAGGCTTTTTCCACCTTCTTCTCC
ACCATCCTCAGTGTTGGCCTCATCTGTGGCCTCATGGTCA
CAAGATGGCTGCTGAAGCTCTAACAGCACAAGTCTTCACT
CAGTGTGAGAAAGGCGGGTGACAGTGAGTGGCCAACGTAG
CAAAGGGGACCTTTTCCTTAATGGTGCTATCGTTTTGTCA
GAAAAGAAAGTAACTGCGCTGGGTGCGGTGGCACATGCCT
GTAATCCCAGCACTGGGAGGCTGAGATGGGCGGATTACCT
GAGCTCAGGAGTTCGAGACCAGCATGGGCAACATGGCAAA
ACCATGCCTGTATGCACAAAATACAAAACTTAGCCGGGCA
TGGTGGCACACACCGGTAGTCTTAGCTACTGGGGAGGCTG
AGGTAGGAAGAATGCCCAAGCCCAGGAGTTTGAGGCTGCA
GTAAGCTATGATTGGGCTGCTACACTTCAACCTGGGTGGC
AATGAGACCCTATATCAAAAAGAGAAAGAAAAAGGAAAAG
AAAATAATTTCTTAGATGTCCTTGTGTATCTCATTGGCCA
CAGTGGGTTATATGGCCAATTCTAGCTACAAGAGAGACTA
GAAAAATCTGGCTTTTCCAGCCTATACAGTGTGAGGCTAG
CAAAGACAAGGCAGTGCTTTTCAGTGGCGCTCACCGGTTT
CTACCACAACAAAATCACCTGAGGTTCAACCAATAGATTG
GCTTAGTCTCTCCCTCTCTTTCTTTCTTTCTTTCTTTCTT
CCTTTCTTTCTTCCTTTCTTTCCTTTCTTTTCTTTCGACA
GGGTCTCAGTAATATATATGAAAATATATGATATATGATC
AAGTTTATTTATACCAGAAGTGCAAGTTGTGTATAATATT
TTAAATGTTTTAATGTAATTTATTACATTAACAGCTTAAA
GGAGTAAAATTAGATGATCATCTCAATAGGGACAAAATAA
AGCTTTATTTCAAAATGTTTTTACTTCCTGCTTTCCTCGG
CTTAGTAAAAATGAAATAAAAATTTTTAGCCTCATACTAT
ATGTAAAAATAATCTCAGATGAATTAAATATGTACATATG
AAAGGCTAAACTGAAAAATTTAGAAATATAGAATATCTTT
GTTGTCTCAGGATAGTGAAGGATTTCTACAATTCGAAAGT
TACTCAAACTATGCAAGTAAACATTTGATAAATTCAGCTC
ATTAATAAATATATGACCTGATGTTCAGCCTCATTAGTAA
TCAAAGAAAAATATTTATAGCCCAATGAGATCCATTTTAC
ATATACCAGATTGATAAATATATTAAAGTTTTAGAAAGTC
ATTGGTGAGGATACGCAAGAATGGAACACTAATGTGGATT
GCTGATGGAAGGGTAAACTGGCACAACCAATTTGAAAGAA
TTTTACATTATCAGGCAAAGTTAAAGATGCACATCCCCCA
TGGTTACAAGCTCAATACCATTATATACCCTAGAGAAACC
CATGCACAGTTACCTAAGGAGATGTGTAAAATAATATTTG
TAGCAGCATTGTTTGCAATTGCAAAAAAAAGAAGAAGAAA
GAAACTTTAATTTCCACTCATGGAGAAATGTATAATGAAG
AAACCAAACATGCCTATTACTATTGGTTTAACTGTAAGTA
ACAGAAAACTTGATTAATAATGGTTTAACAACAACAAAAA
AAAATTCTGCTGCTTAAAAAGAAGCCTAGAAGTAGCCAGT
GGTTAAGGCCCTAGGCTTTTTCCACCTTCTTCTCCACCAT
CCTCAGTGTTGGCCTCATCTGTGGCCTCATGGTCACAAGA
TGGCTGCTGAAGCTCTAACAGCACAAGTCTTCACTCAGTG
TGAGAAAGGCGGGTGACAGTGAGTGGCCAACATAGCAAAG
GGGACCTTTTCCTTAATGGTGCTATCGTTTTGTCAGAAAA
GAAAGTAACTGCGCTGGGTGCGGTGGCACATGCCTGTAAT
CCCAGCACTGGGAGGCTGAGATGGGCGGATTACCTGAGCT
CAGGAGTTCGAGACCAGCATGGGCAACATGGCAAAACCAT
GCCTGTATGCACAAAATACAAAACTTAGCCGGGCATGGTG
GCACACACGGTAGTCTTAGCTACTGGGAGGCTGAGGTAGG
AAGAATGCCCAAGCCCAGGAGTTTGAGGCTGCAGTAAGCT
ATGATTGGGCTGCTACACTTCAACCTGGGTGGCAATGAGA
CCCTATATCAAAAAGAGAAAGAAAAAGGAAAAGAAAATAA
TTTCTTAGATGTCCTTGTGTATCTCATTGGCCACAGTGGG
TTATATGGTCAATTCTAGCTACAAGAGAGACTAGAAAAAA
AAATCTGGCTTTTCCAGCCTATACAGTGTGAGGCTAGCAA
AGACAAGGCAGTGCTTTTCAGTGGCGCTCACCGGTTTCTA
CCACAACAAAATCACCTGAGGTTCAACCAATAGATTGGCT
TAGTCTCTCCCTCTCTTTCTTTCTTTCTTTCTTTCTTCCT
TTCTTTCTTCCTTTCTTTCCTTTCTTTTCTTTCGACAGGG
TCTCAGTCTGTCACCCAGGCTGGAGTGCGGTGGCATGACC
ACACTTCACCACAACCTCAAACTCCTAAGCTCTAGCAATC
CTCCCATCTCAGCCTCCCAAGTGGCATGTGTCACCATGCC
TGGCCAATTTTTCCACTTTCTGTAAAGACAGGGTCTCCAC
CTGTTGCCCAAGCTGGTCTTTATTTTTTTTTCTTCAGCTT
GCAAGTTGAGGGGCACAGCCGGTTTGTTATATAGGTAACA
TGTGCCATGGTGGTTTGCTGCACAGATCATCCCATCACCG
AGGTATTACACCCAGTATCCCTTAGCTATTCTTCCTGAGG
CTCTCCCTCTCCCCATTCCCCACAACCAGCAGGTTCCCTG
CATATGTTCCCACTCACCCCACCGTGTGTCCATGTGTTCT
CATCATTGAGCTCCCACTTACTAGTGAGAACATGCAGTGT
TTGGTTTTCTGTTCCTGCATTAGTTTGCTGAGTGTAATGG
CTTCCAGCTCCATCCACGGTTTACACCCCTGGTGTAAACA
TGCTAACAATGTATACACTATACAACAATGAAAATATACA
AAACAACACTAATCAATATGAATGAATCTCACAAGCATAA
TATGGAATGATAAAAGCAAGTCATAGAGGAAAGGTAAAGT
GTAATTCCATTTATAAAGTGCAACACTAGAAAAATTAAAT
AATACATTGCTTAGTAATGGGTAAACTATGTTTTTAAACT
TTTTTATCCTTAATTTTTGTGGGTACATAGTAGGTATATA
TATTTTGGGGGTTTATGAGATTTTGATAAAGGCATAAAAT
GTATAATAATCACATCAGGGTAAGTAGGGTATCCATCACC
TTAAGCATTTATTCTTTGTGTTACAATCTAATTATACTCT
TTTAGTTAGTTTTAAACATCCAATTAAATTATTATTGACT
ATAGTCACCCTGTTGTGATATCAAATACCACATCTTATTC
TATTTTTTGAACTTATTAACCATCCCTACACTCTTCCACA
AGAACCCCCCACCACACACACACACACACACCCCACTCTT
TCCAACCCCTGGCAATCATCATTCTACCCTCTATATCCAA
GAGTTCAATTGATTTAATTTTTAGCTCCCACAAATAAGTG
AGAATATGGTGAGATTTGTCTTTTTGTGCCTGGCTTATTT
CACTTAGCATAATGGCCTCCAGTTCTACCCATATTGTTGC
AAATGACAGGATCTCGTTCTTTTTTATGGCTGAATAGTGC
TCCATTGTGTATATGTGCCACATTTTCTTTATCCATTTGC
CTGTTGATGGACACTTAGGTTGTTTCCAAATCTTGACTAT
TGTGAATTGTGCTGCAATCAACATGGGAGTAGGTATCTCT
TCAATATATTGAATTCCTTTTTGGGGGGTATATACCTAGC
ACTGGGATTGCTAGATCATATGGTACTTCTATTTTTAGTT
TTTTGAGGAACTTCCAAACTGTTCTCCATAGTGGTTATAC
TCATTTACATTCCCACCCACACCGTACAGGGGTTCCCTTT
CTCCAGCATTTGTTACTGCCTGTCTTTTGGATGAAATCCA
TTTTAACTTGGGTGAGATGATATTTCATTCTGGTTTTGAT
TTGCATTTCTCTAATGATCAGTGATGTTGAGCACCTTTTC
ATATACCTATTTGCCATTTTTATGTCTTCACCTAAGAAAT
GTCTGTTTAGATCTTTTGCCCATTTTTATTTGGATTATTA
GATTTTTTTTCCTATAGTGTTGTTTGAGCTTTTTATGTAT
TCTGGTTATTAATCCCTTGTCAGATGGCTCGTTTGCAAAT
ATTTTCCCCCATTCTGTGGGTTGTCTCTTCAATTTTTTGA
TTGTTGATTGTTCCCTTGCTGTGCAGAAGCTTTTTTTTTT
TTTTTTGAGTCTCACTTTGCAGAAGCTTTTTAATTTTATG
TGATTCTACTTGTCCATTTTGGCTTTGGTAGCCTGTGCTT
ATGGGATATTGCTCAAGAAATCTTTGCCCACTCCAATGTT
CTGGAGAGTTTCCTAAATGCAGTTGGAGATCTTAGACTTA
GGTCTTTAATTCACTTGTTTTTTGTATATGGCAAGAGATA
GGGGTCTAGTTTCATTCTTCTGCATATTGATATGTAGTTT
TCCCAGCACCTTTTTTTTTTTTTTTTTTTTGAAACAGAAG
TTTCACTCTTATCACCCAGGCTGGAGTACAATGGCATGAT
CTTGGCTCACTGCAACCTCCACCTCCCATGTTCAAGCGAT
TCTCCTGCCTCAGCCTCCAAGTAGCTGGGATTACAAGCAT
GTGCCCACCACACCCGCGTAACTTTTGTATTTTTTAGTAG
AGATGGGGTTTCCTCATGTTGGCCAGGCTGGTCTTGAACT
CCTGACCTCAGGTGATCTCCACCACCTCGGCCTCCCAAAT
TGCTGGGATTACAGGCATCAGCCACCACGCCCAGCCCCCA
GCATATAGAAATGCTACTGATTTTTTGTATGTTGATTTTG
TATCCTACAACTTTTCTGAATTTATATGTAAGTTCTAATA
GTTTTTTGATAGAGACTTCATGTTTTTCCAAATATAAGAT
TGTATCATCCAGGCACAGTGGCTCATGCTTGTAATCCCAG
CACTTTGGGAGGCTGAGGAGGGCAGATCATGAGGTCAGGG
GTTCGAGACCAGCCTGACCAACATACTGAAATCCCGTTTC
TACTAAAAATACAAAAAAAAAAAAAGCCAGGTGTGGTGGC
TCACACCTTAATTCTAGCTAATCAGGAGGCTGAGGCAGGA
GAATCACTTAAACCCAGGAGGCAGAGGTTGCAGTGAGGAG
AGATTGAGCCACTGTACTCCAGCCTGGGTGACAGAGGGAG
ACTCCATCTCAAAAAAAAAAAAAAGATTGTATCTTCTGCA
AGCAAGGATGATTTGACTTCTTCCATCCCAATCTGGATGC
CCTTCATATATTTTTCTTGTCTGATTGCTCTAGCTAGGGC
TTCCAGTACTGTTGAATAACAGTGGTGAAAGTGGGTATAC
TTGTGTTCCAGGTCTTAGAGGAAAGACTTTCAGTTTTTCC
CCATTTAGTATGGTATTAACTGTGGATCTATCATATATGG
CTTTTATTATGTTGAAGTATGTTCCTTCTATACCAAGTTT
TTAAAATTTTTTTTGTCATGAAGGGATGTTGAATTTTATC
AAATGTTTTTCAGTATCAATTGAAATGATCATATGACTTT
TGTACTTCATTCTGTTGATACAGTGTATCACATTGATTGA
TTTGTGTATATTGAACCATCCTTGCATCCCTTGGATAAAT
CCCACTTGATCATAATGAATGATTTTTCTAATATGTCATT
GACTTTGGTTTATTAATTTTGTCTTAGATTTTTTCATCAG
TGTTCATCAGGGATATTGACCTGTAGTTCTCTTTTTTTGA
TATGTCTTTTTCTGGATTTGGTATCAAGGTAATACTGGCC
TCATAGAATGAGTTTCGCAGTATTCCCACCTCTTCTATTT
TTGGGGATAGTTTGAGTAAGATTGGTATTAGTTCTTTAAA
TGTTTGCTGAAATTCAGCAATGAAGCCATCAAGTCCTGGG
CTTTTCTTTGCTGGAAGACTTTTTCTTATGGCTTCAATCT
CGCTACCTGTTATTGGTCTGTCTAAATCTTAGATTTCTTC
ATGGTTCAATCTTGGTAGGTTGTATGTGTCTAGGAATGTA
TTCATTTCTTCTAGGTTTTCCAATTTATTGGCATATAGTT
GCCTCTAATGATCCTTTGAATTTCTGTGGCATTGGTTGTA
ATGTCTTCTTTTCGTCTCCAATTTTATTTATTTGAGTCTT
CTGTCTTTTTTCTTAGTCTGGCTAGAAGTTTATTGATTTT
ATTTATCTTTTCAAAAACAAATTTTTCCTTTCATTGGTCT
TTTGTATTGTTTTCTTCATTTCAATTTAATTTATCTCTGC
TCTGATCTTTGTTATTTCTTCTAGTAATTTTGGGTTTGGT
TTTCTCTTGCTTTTCTAGTTCTTTAAGATGTATTATTAGG
TTGTTTGTTTGATGTTTTTATACTATTTTGGTATAGGCAC
TTATAGCTATAAACTTCTCTTAATACTGCTTTTGCTGTAT
TCCATAGGTTTTGGTATGTGTTATGTTTCTCTTAGGATTT
GGTTCAAGAAATATTTCAATTCCTTCTTTCATCCATGCCT
GTTATCTGAACTGTAATTGCCTGCCCTTCAATTCCTCTTA
ATTTCTTCACTGACCCACTGGTCATTGTTTAAATTTGATA
TGTTTGAATAGTTATCAAAATTCCTCTTGTTATTGACTTC
TAGTTTTATTCTATTGTGGTCAGAGAAGATACTTTATATT
TGAATTTTTAATGTTTTAAGACTTGTTTTGTGACCTAACA
TATGGTCTATCCTTGAGAATGATCCATGTATTCAGGAGAA
GAATGTGCACTCTACATCTATTGAATAAAATGCTCTGTAA
GTATCTCTTAGATTTTTCATCAGTGTTCATCAGGGATATT
GACCTGTAGTTCTCTTTTTGATATGTCTTTTTCTGGATTT
GGTATCAAGGTAATACTGGCCTCATAGAATGAGTTTGAAG
TATTCCCACCTCTTCTATTTTTGGGGATAGTTTGAGTAAG
ATTGGTATTAGTTCTTTAAATGTTTGCTGAAATTCAGCAA
TGAAGCCATCAAGTCCTGGGCTTTTCTTTGCTGGAAGACT
TTTTCTTATGGCTTCAATCTCGCTACCTGTTATTGGTCTG
TCTAAATCTTAGATTTCTTCATGGTTCAATCTTGGTAGGT
TGTATGTGTCTAGGAATGTATTCATTTCTTCTAGGTTTTC
CAATTTATTGGCATATAGTTGCCTCTAATGATCCTTTGAA
TTTCTGTGGCATTGGTTGTAATGTCTTCTTTTTCGTCTCC
AATTTTATTTATTTGAGTCTTCTGTCTTTTTTTCTTAGTC
TGGCTAGAAGTTTATTGATTTTATTTATCTTTTCAAAAAA
CAAATTTTTCCTTTCATTGGTCTTTTGTATTGTTTTCTTC
ATTTCAATTTAATTTATCTCTGCTCTGATCTTTGTTATTT
CTTCTAGTAATTTTGGGTTTGGTTTTTCTCTTGCTTTTCT
AGTTCTTTAAGATGTATTATTAGGTTGTTTGTTTGATGTT
TTTATACTATTTTGGTATAGGCACTTATAGCTATAAACTT
CTCTTAATACTGCTTTTGCTGTATTCCATAGGTTTTGGTA
TGTGTTATGTTTCTCTTAGGATTTGGTTCAAGAAATATTT
CAATTCCTTCTTTCATCCATGCCTGTTATCTGAACTGTAA
TTGCCTGCCCTTCAATTCCCTCTTAATTTCTTCACTGACC
CACTGGTCATTGTTTAAATTTGATATGTTTGAATAGTTAT
CAAAATTCCTCTTGTTATTGACTTCTAGTTTTATTCTATT
GTGGTCAGAGAAGATACTTTATATTTGAATTTTTTTAATG
TTTTAAGACTTGTTTTGTGATCTAACATATGGTCTATCCT
TGAGAATGATCCATGTATTCAGGAGAAGAATGTGCACTCT
ACATCTATTGAATAAAATGCTCTGTAAGTATCTCTTAGAT
TCATTTGGTCTGTAGTGGAGATTAAGTCCAATGTTTCTTT
GTTGATTTTCTGTCTGGATAATCTGTCCCATGCTAAAATA
GGGATGTTGAAGTGTCTGGCTATTATTGTATTGGGGTCTG
TCTCTCTTTAGCTCTAATAATATTTGCCTTATATATCTGG
GTGCTTCAGTGTCGGTTGCATATATATGTACAATAAAGTT
ATGCCCTCTTGCTGAGTTGACCCCTTTATCATTATATAAT
AACCTTATTTGTCTCTTTTTATGGTTTTTGTCTTGTAATC
TATTTTGTCTGATGTAAGTATAGCTACTCCTCCTATTTTG
TTTTCCATTTGCATTGAATATATTTTTCCATTCTTTTATT
TTCCATGTATTCATGTCTTTATAGGTTAAGCATGTTTCTT
TTAGGTAACAGATTGTTGAGTCTTGTTTTTAATCCGTTCA
GCCACTGTATGTCTTTTGATTGGAGAGTTTAGTCCATTTA
CATCCAGTGTTATTATTGATAAGTAAGGACATACTTCTGT
GATTTTGTTATTTGTTTTCTGGTTGTTGTGTAGTCTTCTC
TTCCTTTTTTCTTCCTTTCTAGTTTTATTCCATTGTGGTC
AGAGAAGATACTTTATATTTGAATTTTTAATGTTTTAAGA
CTTGTTTTGTGGTCTAACATATGGTCTATCCTTGAGAATG
ATCCATGTATTCAGGAGAAGAATGTGCACTCTACATCTAT
TGAATAAAATGCTCTGTAAGTATCTCTTAGATTCATTTGG
TCTGTAGTGGAGATTAAGTCCAATGTTTCTTTGTTGATTT
TCTGTCTGGATAATCTGTCCCATGCTAAAATAGGGATGTT
GAAGTGTCTGGCTATTATTGTATTGGGGTCTGTCTCTCTC
TTTAGCTCTAATAATATTTGCCTTATATATCTGGGTGCTT
CAGTGTCGGTTGCATATATATGTACAATAAAGTTATGCCC
TCTTGCTGAGTTGACCCCTTTATCATTATATAATAACCTT
ATTTGTCTCTTTTTATGGTTTTTGTCTTGTAATCTATTTT
GTCTGATGTAAGTATAGCTACTCCTCCTATTTTGTTTTCC
ATTTGCATTGAATATATTTTTCCATTCTTTTATTTTCCAT
GTATTCATGTCTTTATAGGTTAAGCATGTTTCTTTTAGGT
AACAGATTGTTGAGTCTTGTTTTTTAATCCGTTCAGCCAC
TGTATGTCTTTTGATTGGAGAGTTTAGTCCATTTACATCC
AGTGTTATTATTGATAAGTAAGGACATACTTCTGTGATTT
TGTTATTTGTTTTACGGTTGTTGTGTAGTCTTCTCTTCCT
TTTTTTCTTCCTTTCTGTCTTCCTTTTAGTGATGGTGATT
TTCTCAGGTGGTATGTTTTAATTTCTTGGTGCTTTTTATT
TTTCGTGTAGTTGTTGTATATTGTTTGATTTGAGACTACC
ATGAAGCTTGCAAATAATTATAGCCCATTATTTTAAACTG
ATGACAACACTGATTGCCTAAACGAATGAGAAATTTGAAA
AGAAAACTAGTAAGAATTCTACACTTTAACCTTGTCCCTC
CACTTTTAAACTTCTTGTTGTTCGTATTTACATCTTATTA
TACTGTCCATGTCTTGAAAGTTGTTGTAGTTACTATTTTT
GATTGGTTCCTCTTTTAGCCTTCCTACTTAACATGTGACT
AATTTACACACAGCAATTACAGTATTTAATATCCTGTGTT
TTTCTGTGTACTTAAAATCAGCAGTGAGTTTTGTGTCTTC
AGATGATTTCTTACTGCTCACTAATGTCTTTTTCTTTTGA
ATTAAATATCTCCCTTTAGGATTTCTTGTAGGACAGACCT
TGTGTTGATGAAATTCCTCAGCTTTTGTTTGTCTGCGAAC
ATCTTTATTTCTCCTTCATGTTTGAAGGATATTTTCCCCA
GATTTACTATTCTAGGGTACAATATTTTTTCCCTAAGCAC
TTTAAATATATCATGCCACTCTCTCCTTGCCTGTAAAGTT
TCCACTGAGAGACATATTGGACCTCCATTGTATGTTAGTT
GTTTCTTTTCTCTTGCTGCTTTTAGGATCCTTTCTTTATC
CTTCACCTTTAGTAGTTTGATATTAAATGTCTTGAGGTAG
TCTTCTTTGGGTTAAATCTGCTTGGTGTGCTGTAACCTTC
TTATACTGAATATTGATGTCTTTCTTGAGGTTTGGGAAGT
TCTCTGTTATTATCTCTTTGAATAACCTTTCTACCCCTAT
CTCTGTCTCTGCCTCCTCTTTAAGGCCCATAACTCTTAGA
TTTGCCCCGTTGAGGCTATTTTCTAGATCTTGTAAGCATA
CTTCATTCTTTTTTATTCTTTTTTGTATTGTCTTCTCTGA
TTGTATATTTTCAAATAGCCTGTCTTCAAGCTTACTAATT
CTTTGTTCTGCTTGATCAATTCTACTATTAAGAGACTCTG
ATACATTCTTCAGTATGTCAATTGCATTTTTCAACTCCAG
AATTTCTGTTTCTTTTTAATTATTTCAAACTCTTTTTTTT
TTTAAGTTTATCTCATAGGATCCTGAATTCCTTCTCTGTA
TTATCTTGAATTTCTCTTGAGTTTCCTCAAAATAGCTATT
TTGAATTCTGTGTTAGAAAGACCACATATCTCTTTCTCTC
TGTGATAGGTCCCTGTTGCTGTATTTACTTCATTTGATGA
AGTCATGCTTTTCTGGATGGTCTTGATGCCTGTGGTTGTT
CACTGATGTCTGGACATTGAAGAATTAGGTATTTATTGTT
GACTTCACAGTCTGAGCTTGTTTTTACCTATCCTTCTTGG
GAAGGCTTTCCAGGTATTCAAAGGGACTTGGGTGTTGTGA
TCTAAGTTTTTGGTCACTGCAACCATATCTGCATTAGGAG
GCATCCCAAACCCAGTAATGCTGTGACTCTTGGTGGACTT
GGAAAAAATCTGGAAAAATTCTCTGAATTACCAGGCAAAC
ACTCTTGTTCTGTTCTCTTACTTTCTGCCAAACAAACGGA
ATCTCTCTCTCTCTCTCTCAGTGCCGAGCTGCCTGGAGCT
GGGGGAGGGGTGACACAGCACCCCTGTGGCCACTGCCACT
GGGACTGCGCTGGGTCAGACCTGAAGCTAGCACAGCACTG
GATCTCACCCAAGGCCTGCTGTAACCTGGCTACCACCTAT
GTTCGCTTAAGGCCCTAGGGCTCTACAATCAACAGATGAT
GAAGCCAGCTAGTCTTGTGTCTTTCCCTTAAGGGCTGCAA
GTTCCCCCAGGCCCCATGTGGGTCCAGAGGTACCATCTGG
GAGCCAAGACCTGGAGTCAGAAACCTTAGAAATCTACCTG
GTGCTGTATTTTTCTGCAGCTGAACTGGCACTCAAACCAC
AAGACATAGCCCTTTCCACTCCTCTCTTTCCTTTTCACAG
ACAGGAGTCTTTTCCTGTGGCCACCACCACCACAGGCCCA
CAATGAGTGCTGTCAGGCTACAGTTAATGTTCACCTAAGG
ACCAAAGGCTTTTTAGTCAGCTTGTGGTGAATGCTGCCAG
GCTTGGGACTCACCTTTCAGGGCAGTTGGTTCCCCTCTAG
CCCAAGGCAAGTCTAAAAATGCTGCAAATGCTGTCCAAGA
ACCAATGCCTGGAAATGGGGACCCTAAGAGAACCAATACC
TAGAATTGGGGACCCTAAGAGCCCGCTTGGTACCCTACTC
CACCGTGGCCAAGCTGGTACCTAAGCTGCAAGACAAAGTC
CCTTTTACTCTTCCTTCTGCTTTTCTCAAGCTGCCGCACC
TGGGAATGTGCGGGGTCACACATGACGCTGGCACATCTCA
GAGTCTCATCCAGCACCCGTGGTGTGTACTCCTTAGCTAC
CTCTGCTGTTTATTCAGGGCCCAAGCGCTGGTGATGAATC
CTGCCAGGACTGGGTCCTTCTCTTCAAGGCAGCAGATTCC
TTTCTGGCCCAGGGTGTGTCTAGAAATGTCATCTAGGAAC
TAGGGCCTGGAATTGGGCCTCAGAACTGGCCTCAGAACTG
CCCAGTGTCCTTTCTGCTGTGGCTGAGCTGATATCCAAGT
TGCAAGACAAAGCCCTTTGTGCTCTTCCCTCTCCTCTCCT
CAAGCAGAAGGAAGGAGTCTCTTTCATAACTGTGAGCTGT
GCTGCCTAGCGTTGGGGAGGGGTGGCACAAGCACTCCATA
AGCGACCCAGGGTGGTGTCTCACTAGGTTGCATGCCACCC
CTGTCCACTGGCTCTGAGCCCAGTACAGCACTAGGTCTTG
CCTAGGAGTTGCAGTCTTTGTGGCCTAGACTATCTTTCAA
GTTTATTTAGGACTCCAGAGAACTTTAGCCTGTGATGGCA
AGGCTTGCCAAAACTCGTGTTCCCACCATGAAGATGGGCA
GTTCTCTCCGGCTAGGGCTGGTCAAAATGTTCCCTCTGTG
GGTATCGTCTGAGTTCTGCCTGGTGACACTGTGACAGGGC
AGCACTGAATTCCAGTGGAAAGTCCCACAATCACTGTACT
CTGTCTCCTGAAAGCACACAGATTCGTTGTCTGCTCTATG
CAGCTACTACTGAGAGATGGGGAAGGGGTGATGTTGGCAA
CTCAAGACTGTCTTTCCCACCTTCTTCAGTGTCTCTTTCC
TTGATATGATGTCAAAACCAGATAGTGTGATTACTCACTT
GATTTTGGCTCTTATGAAGTTGCTTTTTTGGGTAGATAGT
TGTTAAATTTCATGTTCCTATGGAGAAGATGATTGGTGAA
GGCTTCTATTCACCCATCTTGTTCTGCCTCCATCCTCAAA
CTAGTTTTTGAAAGCATGTGAATTGACTTTTGTGTGAACT
TTGTATCCTGCAGGTATAATTTTTATTAGTTCCAGGAGGG
TTTTTTTTCTGTTCTTTAAGATTTTCTAAACAGCTGTTTA
TGTCATCTGCAAACAAAAACCAGTTTTATTTATTCCATCC
CAATCTGAACACCTTTTATTTCACTTTCTCATGTTAGCTA
GCATTTCCAATGCTATGTTGAATAGAAATAATGAGAGGAG
ACATCCTTGACGTGTAGCCAGTCTTAAGAGGAGAGCACCT
GGTTTCTCGTTGTTAAGTTTTTGTATGCCTTCTTTAGACT
CTTTTTATCAAGTTTAAGAAGGTCCCCTCTGTTGCTAGTT
TGCTTAGAGTTTTTAGCATGCATGAGTGTTGACTTTGTCA
AATGCTTTTCCTGCATCTACTATATGATTTTTCTTCTTTA
GCCTGTTAATTTGGTGGATTACATTAATTTATTTTTGAAT
GTGGGACCAGCCTTGCATACCTGGAGTAAATCTCATTTGG
TCATGATGTGCAATTCTTTTTACACATTGTTGGATTTAAA
AGTTCTGTAGCTTTCATTTCTTGTGATGTCTTTGTCTTGT
TTTGGTATTAGGGCAGTGCTGGCTGGCCTCGTAGAATGAG
GTGGGAAAAATTCCCTCTGCTTCTATTGGAAGAGTTTCTA
GAGAATTAGCATTATTTGTTCCTTCAGTGTTAGCATTCAC
TAGCCTAAAAAGAAAGTCACTGGGCCTGGTGCTTTGTTTT
GGAAGATTATTAATTATTTTTCCAGTTTATTTAATAGATA
CTGCTCTTTATGTGAATTTGACTTCTAGTTTAATTACATT
GTGGTTTGAGACCATACTTTGTATGATTTCTATTCTTTTA
AATTTTGTTAAGGTGCATTTTATGGCCCGGCATATGGTGC
ATCTTGGTGAATACTTGTGTGGGACTGAGAAAAATATGTA
TTCTCCTGTTGTTGGATGAAGTCGTCTATAAGTATCCATT
GAATCCAGTTGATTGATTAGTTCAGCTATGTCCTTACTGA
TTTTCTGCCTGCTGGATCTGTTAATTAATGATAGAGAATT
GTTGAAGTTACAAGAGGTAATAGTGGATTTTTCTATTTCT
CTTTGCACTTCTATGTTGTTAAGACATATATGTGGCAAAA
CTAGGTGTAAAAACGCATGGGAGGCCAGGCACAGTTGCGC
AGACCAGTAATTCCAACACTTTGGGAGACCAAGGTGGGAG
TATTGCTTGAGCCCAGGAGTTCAAGGCCAGCCTAGGCAAT
GTAAGGAGACCCTGTCTCTTCAAAAAAAAAAATTGTTTTA
ATTATCTGGGCATGGTGGTTTGTGCCTGTGGTCCTAGCTA
CCTGGGAGGTTGAGGTGGGAGGCTTTCTTGAGCCCAGGAG
ACTGAGGCTGCAGTGAGCCATGATCTTGCCACTACACTCC
AGCCTGGGTGGAAGAGTGAGACCCTGTCTCCTCACCAAAA
AAAAAAAAAAAAAAACCATGGGAATGTAAACATAAATGCA
GTCACTACATCAGGTCAGTGATTACCTGTGAGCAGGTGGT
GGAGGTAGGGAAGGTGAGGCATATAGGAAATTTTTAAGGT
ATTGGTAATGTTCTGGTTCTTGATCTGGGTGATTAACAGA
CAGATGTTCGTCTTAGTATTCTTTAAATGGTGTATGTGCA
TTATATATTCTTTTGTATACATGATACAGTCATAATGAAA
TGAAGTTATACTTTAAAATAAATATAAGGAAAATATGCGT
AGGTAGAGAATTCAGAGAACTATTTAGAATATGTAGCCTT
GGATGTCATAACATTTCATTAACATGAATGACTAATATGA
GCTTAGGAAATATTATTCTTATAAAAGATATATTTTGTGG
TAAAACAGGAAAGAAAAATACAAGAGGTAGTAATTGTGCA
GGACCTTAAAGAACACATATAGTACAGGGAAGGAGAAGAG
GGAAGTGGATACTCCAAGAGAGGCGAAGACTATGAACAGT
TTTGGAAGGAGGAAAGAACACATCTAAAATATAATATGGC
AAATGAAATTGATTAGCAAAGAAAAGGAAAAACATATGGA
GATTCCCAGAAAATCATTTGGAAATGTTTGAGGGTTTTTT
CCTGTATATAATTAAGGGCCACCGAAGCTCCTAAGCAGAA
CATAACAAGGCTGGGTACAGTGCTGTCACCCTCGGGAGGC
TGACACAGGAGGATGTCTGGAGCCCGGGAGTTTGAGACCA
GCCTGGGCAACATAGTGAGACCCCCATCTCTTCTTTTTTA
AAAATATTTTCAAAAGAACAAAAGGAACATGGCTTATGGA
AACTTAGTTAAAAGAAGATAAATTAAAACATGGCAGATTA
AGTATGTTTATTTATCTCTATTCTCTCCCAAAATCTTACC
AAAATGACAGGGAGAAAAAAATTTTTTAAGGTTACAAGCC
TATGAAGTCAAAAATTGGAAGGGAGGCAAGAACAAAAGAT
AGAAAGCAGAGGGAGAAGTGGTAACTGAGTAGGTTTAGCA
ATTCTGTTAAGTAAGCACTTACAGAAGAGAATTCTAAATT
GGTGGGAAGTTGCATCAGATGGTAGAATTGGAGTTCTCTG
GCCCAGCTCCCCACACCCCTAGAAATCCAGCTAGCAACTA
TCCACAAACAAGAATACCTTTGCCAATATCCAAGAAGTCA
GAAGTGAAGCTGAAACACCCTGTTGGACTGCAGAACTAAG
AGAAGCCATATTCAAAGGGTAAGAGGAGTTGTTTCTCTTT
GACCATGTCACGTATCTCCCAAGCTACACAGTGCCACACA
CAGATTCCCCTAGGCCCACACTTTCCCCCACGGGGAAAGA
TAGTAGAGTTGGATATTCAACTTTTCCACCATTCTGGGAC
CCTTCACGGGAGGCTTAGTCCTGTCTCACCCCACACACAC
ATGCATTGGCTGAGCTTATCTTTAGATCCAGGACACACTG
GGAGTGCTGGCAGGGCTAGACCACCGGGGATCAGTTAGAA
ATGAAGAACGGGGCCTGGAGCACACAGCAACCAGCAACCA
GCACGTGACATTAGTGATGACTCTGCATTGTGGCAAATGA
GGCACCACACCAGAGGGACTAGCCAATGGCATAACTCTGC
AAGAAACATGGTCCACAGGTCTGCCAGCTTCACGTCGCTA
GCCAGCTTCCCCATCCAGCCCCAGCATTCTCCTTAAACCT
TCCCCAGGCCAGAAGATAGGTGCAGGTCCGTGTTTTCCTC
TGGAGGGAGCATCTGGCCCCCCTCAACTGCAGAGGTAGAG
CAGTGTTCCACCCAAGCCCTGGTGCTTTCCTGAAGCCTTC
CCCCTAGCAGGAGGCAAGTGTAGGTCAGCATTTACCTGCC
GAGGGAGTATCTGGCCTCACACAACACCAACAGCTGAGTG
GCGACTCTACCACACCTTGATGCTGTGCTTTTCTGTTTTT
AAATTTTAGATTCAAGGTGTACATGTGTAGGTTTGTTACA
TGGGTATACTGAGTAATGGTGGTATTTGGGCACCTAGTGT
ACCCATTACCCAAATAGTGAGCAGTGTACTCAATAGGCAG
TTTTTTAACCCTCACTCCCCTTCCACCCTGTCCCTTTATG
GAGTCCCTGCTGTCTATTATTTCCATCTTTATGTCAGTGT
GTACTCGTTGTTTAGCTCCCACTTACTTATAAGTGAGAAC
ATGCAGTATTTGATTTTCTGTTTCTGAGTTATTTCACTTA
AGATAATGGCATCCAGCTTCATTTATGTTGCTGCACAGGA
CATATTTTATTCTTTTTTATGGCTGCATAGTATACCATGA
TGTATAAGACTACCCTGGATCTAAAGATAAGCTCAGCCAA
TGCATGTGTGTGGAGCATAGCCTCTGGCCCTGTCCACTCT
GTACACCTCACCTAGCCTTGGATCCCAGCATGCAGCCCTG
CCCAACAACAGATTCCAAACGACAATACAATAGGTATGTG
GAAAAAAGTGCAGCATCTCTCATCATTAGGGAAATGTACA
TTCAAAGCACAGCGAGGTGTCACCTCATACCTGTTAGAGT
GACTTTTATCAAAACGACAAAAGATAACAAGTGTTGGTAA
AGATGTGGATGAAAAGTATCCCTGGTACGTTGTTGTTGGG
AGTATAATTTAATATAGCCATTATGGGAAATGGTATGGAA
GTTTCTCAAAAAACTCAAAATAGAATTACCAGCAATCCAC
TACAGCTACCAGTGGGATCCAGCAATCCCACTTCTAAGTG
TATATCCAAAGGAATTGAAATCAGTATGTGGAAGGGATAT
CTGCATTCCCGTATTCACTGATTCACAGTAGCTGAGATAT
GGAAGCAACCTATGTGTCCATCAGAAGATGCATGGATAAA
GAAGATGTGATATATGTACTCAATGGAATACTATTCAGCC
TTCTAAAAAGAAGGAAATTCTGTCACTTGCAACAACGTAG
GGAAACCTGGAGGACATTACACTAAGAGAAATGAGCCAGG
CACAGAAGGACAAATACTGTATGATCTCACTTACATGAAA
ACACTAAAAACGTTGACCTCATAGAAGTAGAGAATAGAAT
GATGGTTACCAGAGCCAAGGTGGGGGAGGGGGGAGGGTGT
GAAAAGGAGAAAGTATTAATCAAAGGGTACAAAAGTTCAG
ATTTACAGGAGGAATAAGTTTTCAGATTATTGTGCATCAG
GGTGACTATAGTCAATAACAGTGTGTGTGTGTGTGTGTGT
GTGTGTGTGTGCGCGCGCGCGCACATATATATATAAAATA
ATATGGTAGAAACTCCCCAGTGTGCATTCAGCCCTTTTTT
CCAGCCCTGCTCCCTAAATATAGAAACATAACATATATCC
TTTTGACAAGATAAGAGAGGATTCTTCTTTGGATTAACTG
ATCAGACCTACTTAAAAGAACTTATGTTATGAGGTGTGGG
GAGAAACAATGGGTCACAATGGAAGCAAGAGATACCATAC
GCTCAGTGATAAAGCTGACTCACACCTTGTCATGGCTCCT
TTCTTAAATATTAGTGCACAGTGAAGGACCACCAGAAAAT
TACAGAAAGCCTGCAATATGATAGTCAGACACCTACTTCA
ATAACCAGAAAAATGGAAATCAGAAGAAACAGCACAAAGC
AAGGAGCAAAAGAAAACTTCACAAAACATATACATAGCAC
ACTTGAGCTTGTCTAGAGACCCAAAAGCCCTTAAATAAAG
AGGCGGCTGCATCCCCTTCAGGAAGGACCTTTATTCACCA
TAAAAATGTATGTTGTGAATCTTTTCCCAGCCTACCTCAA
AGGGACCTGTGGCCTCTAACCAGGGTAATTGCACATTGGG
GAAAAGGAAATATCAGACATTTCACAGCTTACTGGCCACT
GCCTCTGAACTGACACTGATTCCAGGAGATCCAAAATGTC
ACCGTGGGCCTCCATCAGAACATGGGCTGATGGAGGTTAG
ATGATCAATGGAGTTTTAACTCAGGCCTGTCTCACAGTGA
ATCCAGTGGTCTCCAAACCCATGCTGTGATTCTTCCTTCA
GTTCTAGGATGCATACTTGGGATAATACTTAGCAGCTGAC
AGAATCCCCATATTAGTTCCTGTCCTGTGAAGTGAAGATA
ATTATGGTGAGTAAGGCCATGTGGAAGGCACTAGCACTGC
CTCTACCTTGGAAAATCGTAAATCAAAAGCAATGCTGAAT
TCCTGGAGGGATTGCAAAGACTAGTGCCACCATCAAGAAA
CTGGAAGATGCAGGGATGGTATGATTTCCACGTCCCCATT
CAACTTATGTATCTGGCTGGTGCAGAAGACAGATGGATGT
TGGAGAATGATAGTGGGTTGTCATAAGCTTAACCAGGTGG
TAACTCCATTTGCAGCTGCTGTACCAGAGGTGTTTCGTTG
CTTGAGCAAATTAACACATCCCTTGCTACAATGCTATGCA
GTTATTGATCTGGCAAATGCCTTTTTTTCCATCCCCGTCT
ATGAGGCCCAACAGAAACAGTTTACCTTCCATGGGCAAGG
ACAGCAATACACCTTCAATGTCCTACCTCAAGGGTATATC
AGCTCTCAAGCCCTATGTCATAATTTAGTTTGCAGGCATC
TTGGTCACCTTTCCCTTTCATAAGATATCACACTGGTCCA
TTATACTGATGACATTATGTTGATGGGACATAGTGAGCAA
GAGGTGGCAATGACCCTAGATATATTGGTAAGACATTCAC
AAGCTAAAGAGTGGAGAATAAATCCAACTCAAATTTGAGG
CCGCCTACCTCCGTGAAATTTCTTGCATTCCAGTGGTGTG
AGGCCTATCAAGATATCCCTTCTAAGGTGAAGGTTAAGTT
GTTTGCATTGGCCCCTCCTATAACCAAGAAAGAGGCACAA
TGCCTAATGGGCCTCTTTGGATTTTGGAGGCAACATATTC
CTCATTTGGGAATGTTATGCTGGGCCATTTCCCAGGTAGC
CCAAAAAGCTACCTTTCAGTTTTCATTAGGACCCAGGATA
AGAGAAGACTCTACAATAGGTCCAGGCTGCTGTACAAACT
GCTCTGCCACTTGGGCCATTTGATCTAGCAGATAGGGATG
GTGTATAGAGCCTTTGGCAGGCCCTTACAGGTAAATTGAA
CCACACTCCCTTGGGATTTTGGAGAAAGGCCCCTTTCATC
ATCCTTGGATAACTAGTCTCCTTTTAGGAGACAATTCTTG
GGCTACTATTGGGCTTTAGCAGAGACCAAATGCTTGACCG
TGGGCCACCAAGTTACCATGCAACCCTAGCTGTCCATCAT
GAACTGGGTGTTACTTGACTCAGTGAGTCATAATGTTGGA
CATGCAGAGCAACACAATACTCCACTATCAGATGGAAGTG
GTATATACATGATTGGGCCCTAACAGGCCCTGTAGGAACA
AGTAAATTTTAGGGGAAGTGGCCCAAATTTGCATGGTTCC
TACTGCTGCTACACTGTCTTCTCTCTTCCCATTTGCACCT
ATGGTCTCAGGGGGCATTCCCTACAATGAGTTAACAGAGG
AAAAGAAAATTTGGGCCTGGTTTACAGATAGCTTTGCATG
CTATGCAGCAGCACCAAAAAGTGGACAGCTATAGGAACAT
AACCCCTTTCTGGGCATCCCTGAAGGAGAATGCTAAGGGA
AATTGACTCAATCTCTGGCCTGCATCACTGCCAGCTGACT
ACAGAGGCCTTGGGTTTTGGAGAAACCTCAGCAGCAGGCG
GATCTTAGAGGCTGTGGACTTCAGATGCATCCCATCACTA
CATCATCTTCAGTGGCCAAGGGTTTCCAGCGTGGTGCTGT
ACCAACTGTGATGGTCCTGGGCTTAAGGTGTCCCCCAGTG
TTTCAGTGGCTACCATGGTCATAGGTTTATGGGCCATACC
AGCTGACCCACCTAGAATCTCTGGACAGGCTTACTGTTGA
ATTATGTTCCCAGACAAAACTATACTGTGAAGACTGGAAT
AAATATCTACTACTTCAATGCACAGATATCAATGCATGAC
CAGAAAGATCAAGAAAATCAGGGAAATATGGTGTCCCCAA
ATGGACAAACTAAAGTGCCAGTGACTGGCCCTAAAGAGAG
AGAGATGTATGAACTGTCTGACATATAATTAAAAATAACT
GTTTTAAGGAAGCTTACTGCACTTCAAGAAAATACAGAGA
AACAGTTCGACAAAATGAAACAATACATGATCAGAATGAT
AAATTTAACAGAGATTGATTTTTTTAATCAAACAAAAATG
CAAGTGCTGAAAAATAAGTGAGCAAAATGAAAAATACAAT
AGAGAGCGTCAACAGCCAGTTGATCAAGGAGAAGAAAATA
TCTGTGAACCTGAAGACAGATTACTTGAAAATATACAGTT
ATGGTGGAAAAAAGAATCAAAAGAATGAAGAAAGCCAGTG
GGATTTACGGAACAGCATCAAAATAGCAAATGCTTAAGTC
ATTGGGGTTTAAGAGGAAGTAGAGATTTGCAGTGGGTTAG
AAAGTTTACTTAAAGAAATAGGAAACTTTTGAAACCCACA
GAAAATTATAATTATCCAGGTACATAAAGATTAAAGGTCA
TCAGTCAGATTCAATCCAAAGAAGACTACCCCAAGACTTA
TTGTAATCAAATTGTCAAAGATGAAAGATAAAGAGAGGAT
CCTGAAAGAAGCAAGAGAAAACAAGCAAATAACATATGAG
GGAGTTCCAATACACCTAGCTTCAGACTTCTCAGCAGAAG
CCTTACAGGCAAGAAGGGAATGGGATGATACATTCATATT
CAAAGTGCTGAATAAAGAAAAGTCAACCAAGAATACTGTA
CTCGGCAAGCCATCCTTCAAAAATGAAGATTTTCACAGAC
AAACAAAATCTGAGGGAGTTTATCACCACTAGACCTATCT
TACAAGAAATACTAAAAGGAATGCATCAAACTGAAAGAAA
AGGATGCTAATGAGTAATATGAAAACATCTGAAATATGCC
TAAAATAAGTCAAATTTAGAATATTCTAATACTGTAATGA
TGGTTTGTAAATGACTTATTGTATAAAAGTTAAAAGCCAA
AATTATTAAAAGTAATAACCACAATAATTGGTTAGGGTAT
ATGCAATATAAAAAGACATAAATCATAATTGTGAGGAAGA
GTAGAGTAAAATATAGAAAAATTTCAATCTAAGTTGTTAC
TAGCTTAAAATAACCTATTATAGCTATGAGATATTATGTG
TAAGCCTCATGGTAACCACAAAGCAAAAACCTATAATAGA
TTCACAAAAATAAAACAGAAGGAATAAAATCATACTACTA
GAGGAAATCTCTTAGTCAAAAGAAAGATAGTAAAACAGGA
AGAAAGGATCTATAAAGCAACTAAAAAACAATTTTAAAAT
GGAAGTAGAATTACATTGAATGTAAGTGGATTAAATTCTC
AAAAGACATAGAGTGGCTGATTGAACTGAAAAATAAGACC
CAATTACAAGCTGCCACTTCACCTGTGAGGACACACATAA
ATTGAAAGTAAAGGGATGGAAGAAGAAATGACCAGACATG
CTATTATATACCAATCCATGGGCCGCAGCCAGTGGTTTGG
CTGGATGATTAGGTACTTCAAAAGAATATGATTGGAAAAT
TGGTGACAAATAAATATGGGGAAGAGGTATGCAGATAAAC
CTTTCTGAATGTGCAAAAATTGTGAAGATACTTGTACCCA
TGTGAATGATCACTAAAGAGTGATGTCAGCAGATGAAGAT
TTAACAATTAAATGTATAGGATGACTCATTCTTTGCATAC
CAGTCAGCCTGTTTCTCCAGTCACTGTTGTCATCACCCAA
TGCACTCATGAAAGAAAGTAGCCATGGTAGCAGAAATTGA
GGTTATTCATGGGCTCAGCAACATGGGCTTCCACTCACCA
AGGCTGATCTGGCTATGGCCATCTCTGAGTACCCAATCTG
CCAGCAGCAGATACGAACAGTGAACCCCCAATATGACACC
ATTCTGTGTGGTGATTACCCAGCTAACTGGTGGCAGGCTG
ACTACACTGAACCATTTCCATCATGGAAGTGCAGTGTTTT
GTTCTTACTGGAATAGACACTTACTTTGGATGTGAATTTG
TCTTCCCTACACACAATCCTTCTACCATAATTATCATCCG
TGGACTTACAGAATATCTTATCCACTCTCACGGTATTTCA
TTTATTTTCAAAGCAAGAGAAGACAGCACTGGATCCATGC
TCCTGGAATTCACTGGTCTTACCATATTCTCCAGCTGGCA
TGATAGAATAGTGAAACGGTCTTTTGAAAACTCAATTACA
GTGACCCCAGGTGACAATACCTTGAACGGCTGAGCAAGAT
TTGCCAGAAGGCTATATATGCTCTGAGTCATGCCTAATAT
ATAGTGTTGTTTTTCCGACTGCCAACATTCTCAACTCCAG
GAGTCGGGGTGGAAATGGGAGTGGCAACACTCACTGTTAC
CCCTAGAGGCCTATTAGCAGATTTTTGCCTCCAGTTCCTA
GGACTTTATGCTCTGCTGGCCTACCACCTCACCACTTTGG
ACTCCTCATGGCTCTGAGTCAGCAGGCAAAGACAGGAGAT
ACTGTGTTTGCTGGAGTGATTTATCCAGACTACCAAGGGG
AAATTGGAATACTATTCCACAATGTAGATAAGGCAGACTA
TGTCTGAAATACAGGAGATCCCTTATGCATCTCATAGTAT
TACCATGCTCTGTGATTAAGGTCAGTAGAAAACTGTACGA
ACCCATTCCAGCCAAGACTACAAATGGCCCATACACTTTA
GGAATGGAGATTTGAGTTATCCCTCAGGTAAAGAACCATG
ACTAGCTGAGGTTCTTACAGAAGGCAGAAGTAATACAGAA
TGGGTAGCAGAGGAAGTCAGCTATAAATACCAGCTTATAA
CCACATAACCAGTTATATAAATGCAGAATGTAATCGTCAT
GAGTATTTCCTCCTTATTTTGTTAAGAATATATTTGTGTG
TGTGTGTGTGTGTGTGTGTGCATGTGTGTATAGAGAGAGA
TAACTTTTTACCATATAATTTAAGTTACAGAATATTGGGA
GAAGAGCAAACATCACTGAAGGACTTCAACCTCCTCTTCT
GGAGAAGAGAATAGTGCATTTTCAGTTGTGCAGGATTTTT
GTGCCATGTTAGGTAGAATTATGGCCTCATTATTGTCTTT
ATTTAGAGATACTTTGAGATGCATATGGGTGCCAAGTTGA
CAATGAATGGACTTGTAATGGTTAGTTGTATGCATCAACT
TTACTGGGCTAGGGGATGCCCAGATAGCTGGTAAACATTA
TTTCTGGGTGTATCTGTGAGGGTATTTCTGGAAGAGATTA
GGATTTGAATTGGTAGACTTGAGTAAAGAAGATAACCCTC
ACCAGTGTGGTTGGGCATCATGCAGTCCATTGAGGGCTTG
AATAGGACAAAAGGGCAAAAGAAGAGCAAATTCACTCTGT
CTTCGTGAGTTGCAACATCCATCTTTTCCTGCACTCAGAC
GTTGGCATTCCTGCTTCTCAAGCCTTCAGACTTGGACCAG
GACTCACAACATTGGCATCCCAGTTTTGAGGTCTCTGGAC
TGAGACTGAGACTAACTCTGTTGGTTCTCCTGGTTCTCAC
ACCTTTGGACTTGGACTGGAACTACACCACTGGCTTTACT
GGGCCTCCAATCTGGTAGACAGCAAATCATGGGACTTCTC
AGCTTCCATAATCATGTGAGAGGCAACCACTCATAATAAA
TCTCTGTCTGTTTCTATATATCCTATTCTATTCTCTGGAG
AACTCTTACTAATATGAAGAGCATCTTCACAAAAATAAGA
GAATATATATATTAGGATGCTATACAATGGAAAGCCAAAA
AATTCTTGAAAAGTGTATAGTCACAATTTTAAAAATTAAA
ATTTGAAAACAAAATGATTGATACGGAAAATCGAAAAAGA
GCAGTTTGCCTTGTGCAGCCCTTTTGTGCTGAGTCCTATT
TATGCCTGTAGAAAACCAATTGTCCATTCAAACAAAACAG
TCATAAATACCCAGTTACAAGGTGACTGCATATTTGAGGT
TATTATATAACCAGTGGACAATGTAGCAAAATGATATTGT
GATTTAAGAAATTGTAATTGGAACCAATGTTAGAGCCAGG
TGATGTGGCTTGCAAAAAGTGGAAATTACACTGTGTTTCT
TTTTGACATGATTTAAGGCATAAGAGGTTTGGTGACAGTT
CTACAACTGCCCTAACTTGAGGTCCCCTTCACCTGGGTCC
TGAGTGGGCACAATGTCATCATCACCAACCCAAGTATGTA
TTCATTAAGAAAATGAGTGACTCAAGACGTGTTTACTGAA
CATCTTTCAGCCTGCTGTCATTTGAATTGCCCAGCTGAGA
AACTCTACTTAGAAATGTTCAGTGCTTCTAAGATATGTCA
GAGTGTTTGCTTTTATATATTACTCCATGTTCCCACGTCA
AAAGATAGACTCTGCCCTGTCAGATTTTAGATTGGTGAGA
AAAAGGAATGATCCCAAAAACTTATAGCAGGACAACCATT
TAAATAATAAAAATCAATCTATCACCTGACTTTCTCAGTG
ATTCTGATTACCAAAGGACTGGAGAAAATGCCCTCTCCCT
AACCTATTATTCATCAGGTGTGTAAAATAAAGATCTTTTC
AGATATTCAGGGTCTCAAAAAATGTATGTTTATACATTCT
TTCACAGGAAGGTGCTAAGGAATGTGCTTTAGCGAAACAG
AAACGATCAAAGCATGAGATCCTGTAAGTGGCAGCTAAGA
GAGAGTAATGAAGGGAAACCCCAGGAAACAAGTACTGGAT
TATCTCTGCATTTATCACATGGAAAATATCATAAAATGCT
ATTTTAACGACCTACTGGAAAACTAACCAAAATTTTTAAA
CAAAACAAGTATTAACTCCAGGAAAAGTTATGTATATGTA
TGCATGTAAAGAGAAGAAAACATACTCATAGAACTGGTTC
AGTAGAAAGCAATATTTACACAGTAAATCTAAACAATGTA
AACATTCTATTCATTTAACTAAAAAGGTAATATAACTAAT
TTGAGAGATGGAGAGAAGATGTGTAAGTAGGCATGGTACA
TGAGGGATACATCTTGATCTGCCATATAAGAAGGCAATAG
GGTTGGCTCTGGGTACACTGCCTAGGAGTTAGCCCTGCTC
CACAAGTAGCAGTAATAAAAGAGAAAAAAGAAGGTAATAG
ATAATGTATAAAAATTATATATTAAGAAAGAGTATATAAG
AATCTTTACTTGAGGCCGGGCGCAGTGGCTCACGCCTGTA
ATCCCAGCACTTTGGGAGGCTGAGACGGGCGGATCACGAG
GTCAAGAGATCGAGATCATCCTGGCTAGCATGTTGAAACC
CCGTCTTTACTAAAAATACAAAAAATTAGCGGGGCGTGGT
GGCGGATGCCTGTAATCTCAGCTACTCGGGAGGCTGAGGC
AGGAGAATGGCGTGAACCTGGGAGGCAGAGCTTGCAGTGA
GCCGAGATCGCACCACTGCACTCCAGCCTGGGCGACAGAG
CAAGACTGTCTCAAAAAAAAAAAAGAATCTTTACTTGACA
ATACGGAGACATATTGCAGAAGAAACAGCAAGAGTCAAGA
CTGTTTTCCTTTAGGACCAGAGTGAAGCATGACAAAAACA
ATGTGGCAGTGGCTGCATTTTAATACTATTTGTCTTATCT
TGATTGACTTGTATTGATAAAGATTAAAAATGTTTTCAAG
ATGATAAATATCAACTGTACAAGATGGAGCAGATGAGGGA
GAGATCATTTTACTCTCTTTTCTTTCTCTTCTTAGGACCT
GGCATATTGTGGTACCAATGACAAGAGATGATGCACTAAA
GGAGATTAGAGGAAACCAAGTTACTTTTCAGGATTGCTTT
ATTGCAAATTTTCTTATTCTGTTGACTTTTCCTTTGTTGA
CCATACCTGAAATTCCTGGTTCTTTACCAATCTCTTCACC
ACGTGGTAGTCAATTAATGGTTTCCTGGGATGCTTGTATT
GTTGCATCTGTTGTTTTGGTAACTGATATGGAGACCTTTC
AAACAAATGATTCATTCCGTACGTGGACCAGAATCAGAGT
GCCTCCAGGCAGTCTGAGTGATGCTGAAAGACGGAGTGTG
GCTGATGTGATCATATCGCGGGATGGAATATTTTTTCTTA
TAAATGGTGTTCTTTACCAAAAAAGTTTTCGTGGATTTGT
AAAACTGGGAAGAATTCTAAATCTTCCTGATGGTGGAATT
ACTGGCATTTCATCAAGAAAATGGTGTTGGGTCAAATATT
TATCCAAGGTTAGTAAGAGATATTTTAGCTTTAATAAATA
TATTTATATTTTACAAATGTATTTACCATACCATTTATTC
AGGGATAAACAGAGACGTACTATGCAGCTTTTTGCCCAGT
TGTTTTATCTAAAGCTGTAAACGGCTCTAACTCAACTTCT
CAGAGACCTCTTTACAGTAGAGATACACCTCCAACAACTA
AAAATAAAATTAATCTTGTATGTTATTATGCAGTTCAGTC
ATAATATGAGAGCTTTGTTTTACCTTGATATGGGCAAAAG
ACCCAAAAATTATTTTCCCCAAACAAAGTGAATAATGAGT
TTTTGTTACATGCATAGAAAGTGTAATGATCAAGTCAGGG
TCTTTGGGGTATCTATCTCCTTCATTATTTACTATGTCTA
CTTGTTGGTATCATTTCCTCTCTCCTAGTTACTTTGAAAT
GTTAAAAATACTGTTGCTGGCCGGGTGCGGTGGTTCACAC
CTGTAATCCCAGCATTTTGGGAGGCCAAAGTGGGCGGATC
ACGAGGTCAGGAGATCAAGACCATGGTGAAGCCCCATCTC
TACTAAAAATACAAAAAATTAGCCGGTCGCAGTAGTGGGT
GCCTGTAGATCCAGCTACTCGGGAGGCTGAGGCAGGAGAA
TGGCGTGAAGCTGGGAGGCGGAGCTTGCAGTGAGCCAAGA
TCGCGCCACTGCACTCCAGCCTGGGCAACAAAGCGAGACT
CCATCTCGAAATAAATAAGTAAATAAAAATAATTATTTAT
ATATATACACACACACACACACACACACACACACACACAC
ACACACACACATATATATATATAGTTGCTAAGTGTAGATA
CCCTGGTCTGACTATAGACAGACTAGAAACACTAGAACTT
ATTTCTTCTATTGAACTGTCAGTTAGATATAAAACATTAG
AACTTATTCTTCTATTTAACTGTGTATTTGTACCCATTAA
TCAACCTCTCTTTATACTCCCTCCCACGCACCCCACCTTC
CCAGACTCTAACATCCATCATTCCATTCTGTTTCCATGAG
ATCATGGTTTTTACCTTCCACATATGAGTGAGAACATACA
GTATTTGTCTTTCTGTGCCTGGCTTATTTCACTTTACAAT
AATGACCTCCAGTTCCATCCATATTGCTACACACGACATG
ATTTTGTTATTTTTATGGCCAAACGGTATTCCACTGGGTA
CATACACGCCATTTTCTTTATCCATTCATCCACTGATGTA
CACTTACGTTGATTCCATGTCTTTGCTGTTGTGAATAGTG
TTGCAATAAACATGGAAGTACAGGTGTCCCTTTGATACAC
TGACTTCTTTTCCTTTTGATAAATACCCAGTAGTGGGAAT
GCTGGATTGTATGGTAGTTATATGTTTAGTCTTTTGGGAA
ACCTCCATACTGTTTTACATAGCGGTTGTATTAATTTACA
TTCCCGCCAATAGGGTATGTGAGCTTCCTTTTCTCTGCCT
CCTTGCCAGCATCTGTTAATTTTTTTTTTTAATCATTTTA
ATAATTGCCAGACTGGGCAGGATGGCTCACATCTGTAGTT
GCGGTACTTTGGGAGGCCAAGGTGGGGTGATTGCTTGAGC
CTAGGTGTTAGAGCCCAGCCTGGGCAACATGGTGAGACCC
CAGCCAGGGCAACATGGTGAGACTCCATCTCTTAAAAAAA
AAAAATTACAAAATAAAAAATAACAATAATAGCCATTTAA
CAGGGTAAAATGATATCTCATTGTGGTATTGATTTACATT
TCCCTGATGATTAGTGATGTTAACTGTTTTTTCACATACC
TGTTGGCCATTTGTGTATCTTTTGAGAAATATCTATTCAT
GACCTTTGCCCACTTTTAAATGGGATTTTTTTACTATTAA
GTTGTAAAATTGAAAAGGAGGGAATTATCCCTAACTCATT
CTACAAGACCACCCTTACCCTGATACCAAAACCAGAGAAG
AACACAACACAAAAAAACAAAACTTACAGGCCAATATTCC
TGATGCACATAAAACACAAAAACCCTCAAAAAAAATTCTA
GCAAACTGAATCAAACAGCACATCAAAACCAGAACACACC
ATGGGATTTATACCAGCAATGTAAGGATAATTTGACATAC
ACAAATCAGTGTGTTACATCCACAGAATGAAGGACAAATA
CCGTATGATCATCTCAATAGATACGGAAAAAGCATGTGAT
AAATTCAACATCCCTTCATGATAAAAATTCAACAAACTGG
CCGGGCACAGTGACTCACACCTGTAATCCCAGCACTTTGG
GAGGCCAAGGCAGGCAGATCACGAGGTCAGGAGTTCAAGA
CCAGCCTGGCCCGTATGGTGTAACCCCGTCTCTACTTAAA
ATACAAAAATTAGCTAGGTGTGGTGGCACACGCCTGTAGT
CCCAGCTACTCGGGAGGCTGAGGCAAGACAATTGTTTGAA
CCCAGGAGGCGGAGGTTACAGTGAGCCAAGATCGTATCAC
TGACTGCAGCCTGGCGACATAGCGAGACTCCACCTCAAAA
AACAAAACAAAACAAAATATCAAACTAGGCATAGAAGGAA
CATACCCCCAAATTATAAGTCATATATGACAAACCCACAG
CTAAACATCATACTGAATATGTAAGTTTAAAGTTTAAAGC
CTTTCCTGTAAGAACTGAAACAAGACAAGGATTCTCACCC
TCACCACTCGTATTCAACTTAGTACTGGAGGTCCTAGCCA
GAGCAATCAGTAAAGAGAAAGAAAGAAAAGGCATTTAAAT
TGGAAAAGAGGAATTCAACCTGTCCCTTTTTGCAGATAAT
ATGATCTTATATTTAGAAAAACCTAGACTCCACAAAAAAA
TTCTTGAAAATGATAAACAAATTCAGTAAAGTTGCAGGAT
ATAAAATTAGCATACAAAAATCAGCAGCATTTCTATACAC
TAATAATGAAATAGCTGAAAAATAAATCAAGAAGGCAATC
CCATTTACAATACCTACCAAAAAGAAAAACAAAACTAGGA
ATAAACTTAACCAAGGATGTGAAAGATCTCTGCAAGGAAG
ACTACAAAACACTGATAAGGCTGAGTAGAATAGTTCATCT
CAGCAGTTTGGGAAGCCAAGGCAGGAGGATTGGTAAATGC
CAGGAGTTTGAGACCAGCCTGGACAACAAAGCAAAATCCT
GTTCTCTACAAATAAAAAATTTAAAAAGTCAGGTGAGGTG
TCTTACACCTGTAGTCCCAGCTACTTGGAATGCTGAAGTG
GGAAGGTTACTTGAGCCCAGGAGTTGAAGGCTGCAGTGAA
CTATGATCACACCATTACACTCTAGCTTGGGTGACAAAAT
GAGACACTTTCTCTAAAAAAAAAAAAATATATATATATAT
ATATATATATATATAAATTAAGTGGATGTATTGTAATCCT
GATAGCAACCACTAAAAACATTTATACAAGATAGAGTAAA
AATTTCAATGAACTAAAATGAAATACTAAAAAAAATTATA
AAATCCAAAAGAGGGCAGAAAAGGGAAATCGAGGAACAAA
ACCCAGAGGATACAATAGAAAATAAAATGTATAACTCAGT
CTAAACACAACAATAATTACATTAAATCTAAATGGTCTAA
AACCACTAATTAAAAGACAGAGATTGTCAGATTGGATTTT
TTTTAAGACCAAATTATACATTTTTATTTAGAAGCCCACT
TTGGGGATAGGTAGACTAAAAGTAAAACACTGGAAGAAGT
TATAATATACAACATGAAATTTGGGAGGGGACACAGATCC
AGACCATATCGACCAATGTCAAGGTGGTTTATTGTGTTTT
CTTCTAGGAATTTGAGAGTTTCAGATATTACATTAAGTTT
TTAATCCATTTTGAGTTAATTTTAATAACTAGTACAATTT
CAATTTTTATAACTTCTTTTTTCCTTTTCTTTCTTCTCTC
TCTCTTTTTTCCCCCAAACGGTTAGAACTAACAAATAAAT
TTAGTAAAGTTGCAGGTTACAAAATCAACATACAACAATT
AGTTGCATTTCTATACATTAACAACAAGCTATCCAAATGC
GGTGGCTCAAGCCTGTAATCCCAGCACTTTGGGAGGCCAA
GACGGGCGGATCACGAGGTCAGGAAATCGAGACCATCCTG
GCTAACCCGGTGAAACCCCGTCTCTACTAAAAAAAAAAAA
AAATTAGCTGGGCGAGGTGGCGGGCGCCTGTAGTCCCAGC
TACTCGGGAGGCTGAGGCAGGAGAATGGCGTAAACCCAGG
AGGCGGAGCTTGCAGTGAGCTGAGATCCAGCCACTGCACT
CCAGCCTGGGTGACAGAGCGAGACTCCGTCTCAAAAAAAA
AAAAGAGAAAGAAAGCAATTTTATTAATTAGAGCATAAAA
GAATTTTTTTTTTTTTGCATGTGGATATCCTGTTTTCTCC
ACATCACTTATTGAAGAGACTCTTCTATCTGGATTGTGTT
CTTTGCATTATTAAGAAAGATTAGTTGGCCATATATGCAT
GGATTTACTTCCAGGTTCTCTATTCTGTTCTGTTGGCTTA
AATGTGTCTATTTTTCAGGAAGTACTACACTGTTTTGATT
GCTATAGCTTTGTAATATAGTTTGAAATTAGGAACTATGA
TGCTTTAAACTTTGTTCTTCTTCAAGATTGCTTTGGCTCC
TCAGGGTCTTTCATGGTTCCATATGAATTTGAGGATTGTT
TTTTCTATTTCTGTGAAAAATGCCCTTGGAATTTTGATAG
AGATTACATTGACTCTGTTAATCAGAGTCTACAGAAGGTG
GTATTAGTATGGACATTTTAACAATAGTAATTATTCCAAT
TTAGGAATATGAGATATCGTTCCATTTATATGTATTTCTT
CAGTTTCCTTTATTAATATCTTATAGTTTCCAGTGTACAG
ATTTTTTACCTCCTTGGTCAAATTTATTCCAAAGTATTTT
ATTCTTTTATATATTTATGTATATGTATATATAATTTTAT
TTGAAATATTCATATATATATATATGAAATTTCCCAGATT
CTTGGAAAATTTCTTTCTGGTTTTCAGCAGTTCTACTATG
TGCCTAGATGTTATTTCCTTTGTATTTATCCTACTTGAGG
TTCAGTTGAGTTTGTTGGATTTCTGGGTTTATGTCTTTCA
TTAATCTTGGAATGTCCGTGGCTATTATCTCTTCAAATGT
TTCTTCAACCTCATATTCTTTTTCCCCTGCTACTAGGATT
CCAAAAACACCTGTATGAGACCTTTTAATATTGTCTCACA
GATCTCAGATGACCTGTTCATTTTTTTTTTTCACGTTTTT
TCCTTTGTATTTCAGCTTGTACACATGCTATTAACCTGTC
TTCAAGTTCACTGCTTTTTTCCTCTGCTTTTTCCAGCTTC
TTGGTAAGTGCATCTGAGTTTTTTTAAGACAAGTTCTCAC
TCTGCCACCCAGGCTGGAGTGCAATGCCACAATCAAAAAT
CACTGCTACCTCAAACAGCTGGCCTCAAGCAGTCCTCCCA
CCTTGGCTTCCCAAAGTGCTGAGATTACAGGCATGAGCCA
CCATGCCTGGCCCCAATTATTTCTCTCTCTCTCTCTCTCT
TTTTTTTTTTTTGAGATCGAGTTTTACTCTTGTTGCCCAG
GCTGGAGTGCAGTGGCACGATCTCAGCTCACTGCAACCTC
CACCTCCCAGATTCAAGTGATTCTTCTGCCTCAGCCTCAT
GAGTAGCTGGGACTACAGGCACGTGCCCCAGTGCTCGGCT
AATGGCTAATTTTTGTATTTTTAGTAGAGACGGGGTTTTG
CCATGTTGGCCAGGCTGGTCTCAAGCTCCTCCAATTATTT
CTTTATTCTTGATTTTTATTTTATTTATAGAATTTCCATT
TTGTTCCTTTTTTATCATTCCTATATTTTGGCTGAAATTC
CTCATCTCTTCACTATGTTGCCCATCTTTTCCACTAGAAC
CTTCAGCATTTTTATTATAGTTATTTTCTTTTTAGACATT
CTTGGTACCTCAGCACTGACAACATTCCAGAGATCTCTTA
ATACTTTACAGAGGTGCCACCAACTTTCGAAATCCTTGGG
AGAGCTATCTCTGCTTTACAGCCTAGCTTCTAGCTTTTTG
ATCATTGGGTAATTATCTTTACTTTCTCATCTGACGCTGA
ATTTTGGTGCATTTTCCTCTCTTCCTCCCCTTCTCCTCCT
GCCCACTTCACACTCCCCTCTCCTTCTCCCTCTCCCTCTC
CTTCTGTCTCCTATTTCCCTGTCCCAATTCTGTCAGGGAG
GCTGCTTTACACTCTGGGTAGAGGCCACGCATGGCTCAAG
GAGAGTTCCTCTCCACTCCCTTACCCTACTCCTCGTCAGG
GAGCTGAGAATCCAGAGTGTGGATGGGTTTCTCTCAACTT
GCCCAGCTTGATGCCCCTTTCCTGCCTTCAAAGACTTACT
ACCTTACATTTTGAAGAGACCTTGAATACTTCAAAAGGAT
CTCTCACCTCACCTGCATGATTATGCCGAAGCATTAAGTG
GAGTTATGTGGGAAACGGTTTGTGGGTGAGAGTGAAAACT
CACTTCTTGGCTGGGAATCCTTGGAATTCTCATCTGTCAT
GTTTATGACGTGTTCCTCTTCCCATCTCTCTGACAAGAAT
GAGAATGGCTGTGGGTTTCTTCTATAGCTCATCATTTTGT
TTCTACTCTATTTCTTCTTTAAGAATTGTTTCACTCGTTT
CCAGCAACATAAATTCTATACTTTAAAGTGAATCCGCATT
TAGCAAAATGACTTTTTATCCCAAATTGTGTCTTTCTTTG
GTTACCAGTTTGATATCTGCCTACCTCCTGTTTCAGTATA
CACTAAATATTTGTACATTAAGTAAAATGAGGACAGCAAG
ATGTTTTCAAAAGACTTCTTTTGAATGTCATGTACATAGA
AATTACATTTTAAGTAAAACTCCCAAAAAATTAGAAACAG
TGGGGAGAGGAGGCAGAGGAGAAGGGAGGCCTTGGACTCC
CTGATGAAATTAGGCCCACCGAGTTTCAGGCACAGCGGTT
TCTGAATACCCTTCCCATCTAACAGCCTATATCCATAAAA
GGGTAGAATTCATTTGTCTAAGGTTTTAAGTTTTCTCTTC
TCTTTATCTGGTAACCAAGGAATCTAGAATTCTAAAAATG
AGTTAATATTTGAAGAGACCTTGTATATTGACCTTAGTAA
ACATCAAGGTCAAAGGGGCACTCCAGGCCAGAGTGATAAA
TACATAAAGAGAAGGCCGATGTGCTTAAAAGATTTAAAAG
GAATTAAAATTTATTGTTCCTGTTGATCGAAACAATTTAT
AAACAAGTAATTGGGATAATTTATCTTTATGGTTATATGT
AATATGATCAATTTCTATTTAATATATTTCTATGCCTGAA
GTATTATTCAAAAATACATTGAAACGAATCAAACCGTAGT
ATTTACTACCTTTTATTTTTATGTATTTATTTTTTTTAGA
GACAGGGTCTCACTCTATCACCCAGGTTGGAGTACAGTGG
CATAATCATGGCTCACTGCATCCTTGAACTCCTGGGCTCA
AGTGATCCTTCCACCTCAGCCTCCCAAATAGCTGAGACTA
CAGACACATACTACCACCCCCAACTAGTTTTTAACTTTTG
TAGAAATGGGGTCTCATTGTGTTACCCAGGCTGGTTTCAA
ACCACTGACTTCAAGTGATTCTCCTGCCTCAGCCTCCCAA
AGTGCAGGGATTATAGGCATGAAAGCACCACACCTGGTCT
CTATTTGTTAAATGTAGCAAACTAGAAGATGGAAGCTGTT
AGACCTTGGGAGCTCAGCTATGAGGACACAAAGGTGTAAG
AATGATACAATGGACTTCGGAGACCCAGGCGGGAGTGGGG
GGCAGGATGGGAGGGGATGAGGGATAAAAGGCCACACATT
GGGTAGAGTGTACCCTGCTCAGGTGATGGGTGCACCAAAA
TCTCAGAAATCACCACTAAAGAACTTACTCATGTAACACC
ACCTGTTCCCCAAAAACCTATTGAAATAAAATTTTAAAAA
ATAAAATTTAAATTTAAAAAAAGAGAAATTGTTAGACCCA
TCTCTAAAATCGAAGATTTTTCTCATCATTTTTCATTTTG
TCATAGGCTAAAGAAAGAAGAAGCAACTTTGCAGTCTGGA
CAGAAAATGAAATTTACCTCGAATATATTCTTCTTAAATT
TGCCAGATTAATAACTGCCACAGAACTGAAAAACATCCTA
AATCTATCAGTAACTGCTACTCTGACGATACACAGTGTTG
AGTATACAGGACACCCTCTGGAGATTGCTGTGTTTTTAAG
TTATTGCACTATATGTACCGTCACCAAAAAGATTTTGTTA
GTGATATATAATGAAGATACAAAACAGTGGGTTTCCCAAG
ACCTTACATTAGATGCCCCTATTGACAGTGTTTTCGTTCC
ACATTTTATATTTTCAGCACTGCCAGGATTAATACTGTGG
AACAAGCATAGTATCTACTATTGTTACCATAATTTCATCT
TTACTGGGATTTTACAGACACCTGCAGGACATGGAAATCT
ATCAATGCTATCAAATGACAGCATTATTCATGAAGTTTTC
ATAGGTAAGGCATTCTCAGTCTTCTAACAGTATTCTACAT
TTTACTATAGACACCTTCCTTATAATGATGTAACACTTTT
TAATGTACCAATATGTGGTGTTTTTGACAGCCAAAGGTGC
ACTTCTTATCACCTACAAATGAATCGACTTTAAATTCAAG
CAATGTTAACTATGATCTCACATAGCAAAAGGGCAAACTC
AGTTTCTTTTTGCGGATGAGAGGGGAGTTTCATTTTAGTC
AATCAGTAGATTCTAACTAAGCAATTTATGTATACATTGT
ATGTGTAGGAGATGCTGTGGTATTGTGTTACGTTTCCTGG
GGCTCCCGTAACAAACTCCCACAAACTGAATGACTTAAAA
CAACATAAATGTATTACTTCATAGCTCTGGAGGCTAGAAG
TGGAAAATCAAGGTGTTGATAGTGCCATGTTCCCTCTGAA
ACCTGCAGAGGGAGATTTTGTGTTGTAAAGCACATATGAA
ACAGGATTAAATGCGTTTTTGAAACAACCGTGAGCCACAG
TGATAAGAAGACAAGGTTAGAATGATACATTGAGGATAGA
TTTTAGAGGATGACAGATACCCAGTTTGAATGTTGTACTG
AAGGTCATTCAGAAACAATGAAATATAACACGCTCAAACA
ATTTGTAAGTTTATGAAGTATGAAGTTCAAGTCCTTCAAC
TCTCACCATTCTCATTTCCCAAATAACCAACTATTAAGAA
ACTCCTGTGAGGCCAGGCGTGGTGGCTCATGCTTCTAATG
CCAGCACTTTCGAAGGCCAAGGTGGGAGGATCACTTGACC
CCAGGAGTTCGAGTCCAGCCTGTGCAACGTGGTGAGACCT
CATCCCTACTAAAAACTTAAAACTGGCCATAGTGGTACGC
GCCTGTGGCCCCAGCTACTCAGGAGACTGAGACAGCAGGA
TCACTTGAGCCCGGGAGGTCAAGGCTGCAGTGAGCCATGT
TCATATCACTGAACTCCCCAGCCTGGACAACAGAGCTAGG
TCCTGTCTCAAAAAAAAACTCCTGTGAGTTTGTCCAGACT
TTCAAATAAGCAAATACTAAATATAATGGGCATGTTTTCA
AAACAATACATATAATAGATATAAAATTAATGCCATTTTA
ACTGCTGTGTAATGTTCCACTGTCTATGCACACTACCGTC
TAATTAACAGGGGTGCAGATAGATATTTGGATAGATATTA
GGCTTCAGTTCTTCTTCTGTTACAAATAATGCATATGTAT
ACACACCAATACAAGTGTTTCTGTAATATAAATTACTGGA
TATAGAATTCCTGAATCAGAAATTACAAATATTTAAAAAG
TTGATAAATCCTTCTCACTTACCCACCAGCAAAGTTTGTC
ACAGTCTAAACTCCCCCAAAAGTATTGAAAATGTATCATT
TTCATATAATCTGTTTAACAGTTACTGGTTATATAGAAGA
AAAATGTTAGTCTCATTTTATTGCACATATCTTTTATAAT
TAGATGTTTTATCTAGTTTCATAAATGTATTGGCCATATT
CTGTGAATTTCTATTTTTCTTGTCATTTCGTTATTTGTTT
TATTTTTTATTTATTATACTTTAAGTTCTGGGATACATGT
GCAGAATGTGCAGGTTTGTTACATAAGTATACACATGCCA
TGGTGGTTGGCTGCACCCATCAACCCATCATCTACATTAG
GTATTTCTCCTAATGTTATCCCTCCACTACCCTCCCAACC
CCTGACAGGCCTCGGGGTGTGATGTTCCCCTCCCTGTGTC
CATGTGTTCTCATTGTTCAACTCTCACTTATGAGTGAGAA
CGTGTGGTGTTTGGTTTTCTGTTCCTGTGTTAGTTTGCTG
AGAATGATGGTTTCCAGCTTCGTCCATGTCCCAGCAAACA
ACATGAACTCATCCTGTTTTATGGCCAGATAGTATTCCAT
GGTGTATATGTGCCACATTTTCTTTATCCCGTCTGTCATT
GATGGGCATTTGGGTTGGTATCTGGTCTATCATTGATGGG
CATTTGGGTTCCAAGTATTTGCTATTGTGAACAGTGCTGC
AATAAACATAGGTGTGCATGTGTCTTTATAGTAGAATGAT
TCATAATCCTTTGAGTATACACCCAGTAATGGGATTGCTG
GGTCAAGTGGTGTTTCTAGTTCTAGATCCTTGAGGAATCA
CCACACTGTCTTCCACAATGGTTGAACTAATTTACACTCC
CACCAACAGTGTAAAAGCATTCCTATTTCTCCACATCCTC
TCCAGCATCTGTTGTTTCCTGACTTTTTAATGATTGCCAT
TCTAACTGGCATGAGACGGTATCTCATTGTGGTTTTGATT
TGCATTTCTCTAATGACCAGTGATGATGAGCTTTTTCCAT
ATGTTTTTTGGCTGCATAAATGTCTTCTTTTGAGAAGTGT
CTGTTCATATCCTTTGCCCACTTTTTGATGGGGTTGTTTT
TTTCTTGTAAATTTGTTTAAGTTCTTTGTAGATTCTGGAT
ATTAGCCCTTTGTCAGATGGATAGATTGCAAAAATTTTCT
CCCATTCTGTAGGTTGCCTGTTCACTCTGATGATAGTTTC
TTTTGCTGTGCAGAAGCTCTTTAGTTTAATTAGATCCCAT
TTGTCAATTTTGGCTTTTGTTGCCATTGCTTTTGGTGTTT
TAGTCATGAAGTCTTCGCCCATGCCTATGTCCTGAATGGT
ATTGCCTAGGTTTTCTTCTAAGGTTTTATGGTTTTAGGTC
TTAAGTTTAAGTCTTTAATCCATCTTGAGTTAATTTTTAT
ATAAGGTATAAGGAAGGGGTCCAGCTTCAGTTTTCTGCAT
ATGGCTAGCCAGTTTTCCCAACACCATTTATTAAATAGGA
AATCCTTTCCCCATTGCTTGTTTTTGTCAGGTTTGTCAAA
GATCAGATGGTTGTAGATGTGTGGTGTTATTTCTGAGGCC
TCTGTTCTGTTCCATTGGTCTATATATCTGTTTTGGTACC
AGTACCATGCTGTTTTGGTTACTGTAGCCTTGTAGTATAG
TTTGAAGTCAGGTAGCATGATGCCTCCAGCTTTGTTCTTT
TGCTTAGGATTGTCTTGGCTATACAGGCTCTTTTTGGTTC
CATATGAAATTTAAAGTAGTTTTTCTAATTCTGTGAAGAA
AGTCAATGGTAGCTTGATGGGGATAGCATTGAATCTATAA
ATTACTTTGGGCAGTATGGCCATTTTCACAATATTGATTC
TTCCTATCCATGAGCATGGAATGTTTTCCATTTGTTTGTG
TCCTCTTATTTCCTTGAGCAGTGGTTTGTAGTTCTCCTTG
AAGAGGTCCTTCACATCCCTTGTAAGTTGTATTCCTAGGT
ATTTTATTCTCTTTGTAGCAATTGTGAATGGGAGTTCACT
CATGATTTGGCTGTTTGTCTATTATTGGTGTATAGGAATG
CTTGTGATTTTTGCACATTGATTTTGTATCCTGAGACTTT
GCTGAAGTTGCTTATCAGCTTAAGGAGATTTTGGGCTGAG
ACAATGGGGTTTTCTAAATATACAATCATGTCATCTGCAA
ACAGAGACAATTTGACTTCCTCTCTTCCTATTTGAATACC
CTTTATTTCTTTCTCTTGCCTGATTGCCCTGGCCAGAACT
TTCAATACTACATTGGAGTGGTGAGAGAAGGCATCCTTGT
CTTGTGCCGGTTTTCAGAGGGAATGCTTCCAGCTTTTGCC
TATTGAGTATGATACTGGCTGTGTGTTTGTCATAAACAGC
TCTTATTATTTTGACACACATTCCATCAATACTTAGTTTA
TTGAGAGTTTTTTAGCATGAAGCGGTGTTGAATTTTATTG
AAGGCTTTTTCTGCATCTATTGAGATAAACATGTGGTTTT
TGTCACTGGTTCTGTTTATGAAATGGATTATGTTTATTGA
TTTGCATGTGTTGAACCAGCCTTGCATCCCAGAGATGAAG
CCAACTTGATCATAGTGGATAAGCTTTTTGATGTGCTGCT
GGATTTTGTTTGCCAGTATTTTATTGAGGATTTTTGCATC
GATGTTCATCAGGGATATTGGCCTGAAATTTTTTTTGTTG
TGTCTCTGCCAGGTTTTGGTGTCAGGATGATGCTGGCCTC
ATAAAATGAATTAGTGAGGAGTCCCTCTTTTTCTGTTGTT
TGAAATAGTTTCAGAAGGAATGGTACCAGCTCCTCTTTGT
GCCTCTGATAGAATTCGGCTGTGAATCTGTCTGGTCCTTG
GCTTTTTGGTTAGTAGGCTATTAATTACTGCCTCAGTTTC
AGAACTTGTTATTGGTCTATTCAAGGACTCGATTTCTTCC
TGGTTTCATCTTGGGAGGATGTATGTGTCCAGGAATTTAT
CTATTTCTTCTATATTTCCTAGTTTATTTGCATAGAGGTG
TTTATAATATTCTCTGATGGTAGTTTGTATTTCTTTGGGA
TCAGTGGTGACATCCCCTTTATCGTTTTTTATTGTGTCCA
TTTGATTCTTCTCTCATTTCTTCTTTATTAGGCTGGCTAG
TGGTCTATTTTGTTGATCTTTTCAAAAACCAGCTCCTGGA
TTCATTGATTTTTTTTAAGGGTTTTTCATGTCTCTGTCTC
CTTCAGTTCTGCTCCAATCTTAGTTATTTCTTGTCTTCTA
CTAGCTTTTGAATTTGTTTGCTCTTGCTTCTCTAGTTCTT
TTAATTGTTATGTTAGGGTGTCAATTTTAGACCTTTCCTG
CTTTCTCCTGTGGGAATTTAGTGCTATAAATTTCCCTCTA
AACACTGCTTTAGCTGTGTCCCAGATATTCTAGTACGTTG
TGTCTTTGTTCTCATTGGTGTCAAAGAACTTATCTATTTC
TGCCTTTATTTACCCAGTAGTCGTTCAGGAACAGGTTGTT
CAGCTTCCATGTAGTTGTGTAGTTTTGAGTGAGTTTCTTA
ATCCTGAGTTCTAATTTGATTGCACTGTGGTCTGAGAGAC
TGTTACAATTTCCATTCTGTTGCATTTGCTGAGGAGTGTT
TTACTTCTAATTATGTGGTCGATTTTAAAATAAGTGCAAT
GTTGTGCTGAGAAGAATGTATATTCTGTCAATTTGGGGTG
GAGAGTTCTGTAGATGTCTATTAGGTCCACTTGGTCCAGA
GGTGAGTTCAAGTCCTGGATATCCTTGTTAATTTTCTCTC
TCATTGATCTGTCTGGCATTGACAGTGGGGTGTTCAAGTC
TCCCACTATTATTTTGTGGGAGTCTAAGTCTTTTTGTAGG
TCTCTAAGAACTTGTTTTATAAATCTGGGTGCTTCTGTAT
TGGGTGCATATATATTTAGGATAGTTAGCTCTTCTTGTTG
CATTAGTCCCTTTACCATTATGTAATGCCCTTCTTTGTCT
TTTTGATCTTTGTTGGTTTAAAGTCTGTTTTATCAGAGAC
TAGGATTGCAACCCCTATTTTTTTTTGCTTTCCATTTGCT
TGGTAAATATTCCTCCATCCCTTTATTTTGAGCCTATGTG
TGCCTTTGCACATGAGATGGGTCTCCTGAATACAGCACAC
TGATGGGTCTTGACTCTTTATCCAATTTGCCAGTCTGTGT
CTATTAATTGGGGCATTTAGCCCATTTACATTTAAGGTTA
ATATTGTTATGTGTGAATTTGATCCTGTCATTATGATGCT
AGCTGGTTATTTTGCCCATTAGTTGATGCAGTTTCTTCAT
AGTGTCGATGGTCTTTACAATTTGGTATGTTTTGCAGTGG
CTGGTACTGGTTTTCCTTTCCATATTTAGTGCTTCCTTCA
GGAGCTCTTGTAAGGCAGGCCTGGTGGTGACAAAATCTCT
CAGCATTTGCTTGTCTGTAAAGGATTTTATTTCTCCTTCA
CTTATGAAGCTTAGTTTGGCTGGATATGAAATTCTGGGTT
GAAAATTCTTTTCTTTAAGAATGTTGAATATTGGCCCCAC
TCTCTTCTGGCTTGTAGGGTTTCTGCAGAGAGATCTGCTG
TGAATCTGATGGACTTCTCTTTGTGGGTAACCCAACCTTT
CTCTCTGGCTGCTCTTAACATTTTTTCCTTCATTTCAACT
TTGGTGAATCTGATGATTATGTGTCTTGTGGTTGCTTTTC
TCAAGGAGTATCTTTGTGGTGTTCTCCGTATTTCCTGAAT
TTGAATGTTTGCCTGTCTTGTTAGGTTGGGGAAGTCCTCC
TGGATAATATTCTGAAGAGTGTTTTCCAACTTGGTTCCAT
TCTCCCCATCACTTTCAGGTACACCAATCAAATATAGGTT
TGGTCTTTTCACATATTCCATATTTCTTGGATGATTTGTT
CATTCATTTTCATTCTTTTTTCTCTAATCTTGTCTTTATG
CTTGTTTCATTAAGCTGATCTATAATCTCTGATATCTTTT
CTTCTGCTTGATCAATTTGGCTATTGATACTTGTATATGC
TTCACAAAGTTCTCGTGCTGTGAAGCTCCATCAGGTCATT
TATGTCCTTCTCTACACTGGCTATTCTAGTTGAAAATTCG
TCTAATCTTTTTTCAAGGTTCTTAGTTTCCTTGCATTGGG
TTAGAACATGCTCCTTTAACTCAGAGGCGTTTGTTATCCC
CTCTGAAGCCTACTTATGTCAATTAATCAAACTCATTCTC
TGTCCAGTTTTGTTCCCTTGCTGGCAAGTAGTTATGATCC
TTTGGAGGAGAAGAGGCATTCTGGTCTTTGAAATTTTCAG
CCTTTTTGTGCTGGTTTTTCCTCATTTTTGTGGATTTATC
TACCTTTGGTCTTTGATGTTGGTGACCTTTAGATTGGGTT
TTTGTGTGGATGTCCTTTTTGTTGATGTTCATGCTATTCC
TTTCTGTTTGTTAGTTTTCCTTCTAACAGTCAGGCCCCTC
TGCTGCAGGTCTGCTGGAGTTTGCTGGAGGTCCACTCCAG
ACCCTGTTTGCCTGAGTATCACCAGCAGAGGCTGCAGAAC
AGCAAAGATTGCTGCCTGTTCCTTCCTCTAGAAGCTTCGT
CCCAGAGGGGCACCCGCCAGATGCCAGCCAGAGCTCTCCT
GCATGAGGTTTCTGTCGATCCCTGCTGGGAGATGTCTCCC
AGTCAGGAGACACAGGGGTCAGGGCCCCACTTGAGGAAGC
AGTCTGTCCCTCAGCAGAGCTTGTGGGCTGTGCTGGGAGA
TCCACTGCCTCTTCGGAGCTGGCACGCAGGAACATTTAAG
TCTGCTGAAGCTGGGCCCACAGCTGCCCCTTCCCCCAGGT
GCTCTGTCCCAGGGATATGGCAGTTTGATCTATAAGCCCC
TGACTGGGGCTGCTGCCTTCCTTTCAGAGATGCACTGCCC
AGAGAGGAGGAATCTGGAGAGGCAGTCTGGCAACAACAGC
TTTCCGGATCTGTGATGGGCTCCACCCAGTTCGAACTTCC
TGGCAGCTTTATTTCCATTATCAGGGGAAAACTGCCTACT
AAAGCCTCAGTAATGGCAGACGCTCCTACCCCCACCAAGC
TGGAGTGTCCCAGGTCGAGTTCAGACTACTGTGCTGGCAG
CAAGAATTTCAAGCCAGTGGATCTTAGCTTGGTGGATTCC
ATGGGGATGAGATCTGCTGAGCTAGACCACTGGGCTCCCT
GGCTTCAGCCCCCTTTCCAGCGGAGTGAATCACTCTGTCT
CACTGGTGTTCCAGGCACCAATGGGGTATGAAAAAAAAAA
AAACTCTTGCAGCTAGCTTGGTGTCTGCCCAAACGGTGCT
TGAAACCCAGGGCCCTGATGGTGTAGGCACCTGAGGGAGT
CTCCTGGTCTGTGGGCTGCAAAGACCTTTGGTTCCTCATG
GAGGAACCAGACTGTTCCTCATGGCACAGTCCCTCATGGT
TTCCCTTGGCTAGGGGAGGGAGTTCCTGACCCCTTGCACT
TCCCCAGTAAGACGATGCCCCACCCTGCTTCAGCTTGTCC
TCCGTGGGCCGCACCCACTGTCTAACCAGTCCCAGTGAGA
TAAGCCGGAGACCTCGGTTGGAAATGTAGAAATCACCCAC
CTTCTGCGTTGATCTCACTGGAACTGCAGACCGCAGCTGT
TCCTATTCTCCCATCTTGCCCACAGCTCCCTCTTTTCTGT
GAATTTTCTATTCATACTGTTTGGACATGTTTGCATTGGG
TTTATCTATATTGATATGTTCTTTATCTCATGTATTGCAA
CTATTTTCTCTAGTGTGTAACTTCCTGTACCTTTTTGGAG
GGAGTTTGGTATTTCGAATTTGTATTTTTATATGGTCAAA
TTTGTTAATATTTGTATTTGTAACTTCTGATATGCCATAA
CAGGTCATTTCAATTATAAAAATATTACATATTTTCATTA
TTTTATAATTCTGATTTTATGTTTTGATATTTAGCAAGAG
TTAGGGATCTAATTGTATTTTCCCATTGAAAGCTGATGTT
GCCTTAAACCATTCTTTTATTAAGCAAATCTCTCCCACTG
ATCTGAAATGCTATTCCTTTCTGTTTGTTAGTTTTCCTTC
TAACAGTCAGGCCCTCTGCTGCAGGTCTGCTGGAGTTTGC
TGGAGGTCCACTCCAGACCCTGTTTGCCTGGGTATCACCA
GCAGAGGCTGCAGAACAGCAAAGATTGCTGCCTGTTCCTT
CCTCTAGAAGCTTCGTCCCAGAGGGGCACCCGCCAGATGC
CAGCCAGAGCTCTCCTGCATGAGGTTTCTGTCGATCCCTG
CTGGGAGATGTCTCCCAGTCAGGAGACACAGGGGTCAGGG
ACCCACTTGAGGAGGCAGTCTGTCCCTTAGCAGAGCTTGT
GCTGTGCTGGGAGATCCACTGCTCTCTTCAGAGCTGGCAC
GCAGGAACATTTAAGTCTGCTGAAGCTGGGCCCACAGCTG
CCCCTTCCCCCAGGTGCTCTGTCCCAGGGATATGGCAGTT
TGATCTATAAGCCCCTGACTGGGGCTGCTGCCTTCCTTTC
AGAGATGCACTGCCCAGAGAGGAGGAATCTGGAGAGGCAG
TCTGGCTACAGTGGCTTTGCTGAGCTGTGGTGGGCTCCAC
CCAGTTCGAACTTCCTGGCAGTTTTGTTTACACTGTGAGC
GGAAAACTGCCTACTCAAGCCTCAGTAATGGCAGACTCCC
CTCCGACCACCAAGCTGGAGTGTCCCAGGTCGAGTTCAGA
CTACTGTGCTGGCAGCAAGAATTTCAAGCCAGTGGATCTT
AGCTTGTTGGACTCCATGGGGGTGGGATCTGCTGAGCAAG
ACCACTTGGCTCCATGGCTTCAGCCCCCTTTCCAGGGGAG
TGAACGGTTCTGTCTCACTGGTGTTCCACGCACCACTGAG
GTACAGAAAAAGAACTCCTGCAGCTAGCTTGGTGTCTGCC
CAAAAGGCTGCCCAATTTTGTGCTAGAAACCCAGGGCCCT
CTGGTGTAGGCACCTGAGGGAATCTCCTGGTCTGTGGGTT
GCAAAGACCATGGGAAAAGCATAGTATCTGGGCCAGTGCA
CCATTCCTCATGGCACAGTCCCTCATGGTTTCCCTTGGCT
AGGGGAAGGAGTTCCTGACCCCTTGCACTTCCCAGTAAGA
CGATGCCCCACCCTGCTTCAGCTTGTCCTCCGTGGGCGCA
CCCACTGTCTAACCAGTCCCAGTGAGATGAGCCAGGTACC
TCAGTTGGAAATGCAGAAATCACCCACCTTCTGCGTTGAT
CTCACTGGAACTGCAGACCGCAGCTGTTCCTATTCTCCCA
TCTTGCCCACAGCTCCCTCTTTTCTGTGAATTTTCTATTC
ATACTGTTTGGACATGTTTGCATTGGGTTTATCTATATTG
ATATGTTCTTTATCTCATGTATTGCAACTATTTTCTCTAG
TGTGTAACTTCCTGTACCTTTTTGGAGGGAGTTTGGTATT
TCGAATTTGTATTTTTATATGGTCAAATTTGTTAATATTT
GTATTTGTAACTTCTGATATGCCATAACAGGTCATTTCAA
TTATAAAAATATTACATATTTTCATTATTTTTATAATTCT
GATTTTTATGTTTTGATATTTAGCAAGAGTTAGGGATCTA
ATTGTATTTTTCCCATTGAAAGCTGATGTTGCCTTAAACC
ATTCTTTTATTAAGCAAATCTCTCCCACTGATCTGAAATG
CTACTTCTATTGTGTATTCATTCCTCACATTAACCAGATT
GTTTCTAGGCTATTCTGTTCCACTAATCTATTTGTCCTAG
TGCTATACGTTTTTGATTACTATATCCTTTATCACCTAAC
ACACTAAATAATTTATTTTCATGTTTATTGGCAGTCTTCT
CTGCTGGAATGTAAGCCATACAAGAGAAGGAATTTTCTGT
TTTTCTCATGAATGTATTCCTCTCAAGTACTAGAACAGTA
TAGCCCCATAGTAGGCGTTCAATAAATTTGTTGAATAGAT
GTTTGCAATATTTGTCTTCCCAACCAGGAATGTTGTATCT
CTTCATTATTTATATTTTCTCTAATTGATCAAATCTAGTC
TTTTATCCCTTCTTGAGTCAATTTCAGAAGTTCATATCTT
TCTAGGAAATAATTCATTTTATGTAGGTTTTCTAATTTAT
TGGTAAAAGTGGGCTATTTTAACTTTTAAATTTCTTATCT
ACCTGTAATGATCTTCCTCATTTATAATATTGTTTGTGCC
TTGTTAGTTTGGCTTGCAAGAGATTGTCCATTTTTTTAGG
TTGTTTTTGCTTTCTTCTCCTTTTAAAACGAATTCTTAAT
TTTATCTACTTTCTTTTTTATTTAATTTCTGCTTTTGTCA
TTATTGATTCTTCACTTCTGCTATCTTTTTGTAACTTTAG
TCATCTCTTGCCTGCTTATTAAGTTAAATGGTTAGTTCAT
TTATTTTTAGTCTTTCTTGTTTTCTAAGCATTCAAAGCTA
TACACAAGCAAAAGGCTATGAATTTTTCTCTGTATGGCTT
TTGCCATATTATCTTTTAAATCATTCTTTTAAATTATTCT
TCTCATTTTAACTTCATATTTAATACAAGGATCATTTGTA
ATGTTTGTAGTCAGCAGTGTGATCAGCTAAAGAGAAAGTG
CTATGAAAGCAAATACTGGGAACATCAATCCAGATGTATG
GGATCAGAAAACTAGGTGTGGAGGAAATGACTTCTCAACT
GAAAACTGGGGAGAGAGTATATATATTAGCAAATGGTTTC
ACTGGTTAGGATGGGGCATTGAGGTAGTGTTCCAAGCTGA
GAATACAGCATGTGCAGAGATGTGGAGGCAGGAAAGAACA
TGGCACATTTGGGGAACTGAAGTTAGGTCAGTCTGAGTAG
ATAACACAGTGTAAGGCAAAAAATGGCAAGAGACAAACCT
GTCTAAAGAACAGACAGGCCACGTCATGAAGCAATTTGGG
CGTTACGTATAATCCAAAAACAATGTAGTGTTTTGTGTCG
TGGGGTTTTCAACTGTATATGTCGTTCTACTGCATGCATC
CCGCAATTACTTTTTCATTCAGCATAGAAATATATGTTAT
TATGTCATCCATTCACATTTCTCCCCTTCCACCTTGTGAT
CTACTGCACATATTTCTGATTAGGTAAGTTTTAGTAGAAT
ACAATTTATAGTAATTTGTAAAAATGTTACTGACTTATTC
TGCTTTCAAATGTAAGATGCATACACACAACACAGCCTGA
ACCTCCTTCACTCGAAGAATTCCCCTCTTCCTTCCAGCCA
GTCCTCTCCAAGTGTTGTCTTTTTGACAATTAAAGTGTAT
TCCTAGAGGCTGTACACAGAGAATGTGATATCTTGAAAGA
AAGCTATGAAAGCATCTAGCCCTACTGTTCCTTTTAGAGA
CACAGCGACAGAACTAAAGAGGTTGAGATAGTTACCCACT
ATGACCCGCTGTGACTTAGGCAGAATATTAAGTGGAGAAA
GCTGATTATCTACTATGAGTGAACCCGCAGAGGTAGGCTA
TGCTTTATGCCACGGTCACCCCCACTCACCTCCATGTCTC
CATCACAGCTATGTTAGCCTGCTAGGGTTGCCATAACAAA
ACCCCACAAACTGGGCAGCTTAAACAACAGAAATTTAGAT
TTTCTCCTATTTCTAAGGCTAGAAGTCCAAAATCAAGGTA
CTGTCAGGATTGGTTTCTGATGAGGCCTCTGTTCCTGGCT
TGTAGACAGTCACCGTCTTGCTGTGTCCTCCTGCGGCCTT
TCTTCTCTGTGTGTCTGGAGAGATCCCTGGTGTCTCTTCC
TTTTCTTATAAGGGCGCCAGTTCTGTTGGACTAGGACCCC
CTGCTTCTTAGCCCATTTTACCTTAATTACCTCTAAAGGC
CCTGTCTCCAAATACAGTCGCATTGAAGGTTAGGGCATCA
ACACAAGAATTTGAGGGGGACACAATTCAATCCCCAACAC
AATGAGGAATTCCTAATAGCTCTATTCCTGCCATGTTCAT
CCTTGTTATTACTGAATACATGAATTTCAGCTCTTTTTTA
TGTTAAATTATGTTATATATCACAGTGATAAAGTATTCAA
GAAGAAAACTAATACAATGAAGTAGGGAGAAGTTCCCCAA
TATAGTGTAAAGTTATGGGTTCATATCTGCACATTCTAAC
TTTCTCGAAGTATGAAAATACTTGGTCATTATAAAAGAAA
TGATTTTAGTTAAAAGTACACTTAACTAAAACAGCATGAT
TTATGGTTACTTAGACTAACCAAACTTTTCTCTTTTTTCC
AGATTATTATGGAAATATTTTGGTAAAAATGGAAAATAAT
GTAATATTTTATTCCAAGATTAATACTAGAGATGCAGTAA
AGCTGCATTTATGGACAAATAACACAACAAGAGCATTGAT
TTTATTAAGTACTTCTGGTTACACATATTTCCTATATGCT
TTGGACAATGGCACAATACAAATACAGGACTATCCCTTAA
GTCTGGAAACACGAAGTATAGCTTTCAAGACAAAAGACAA
ATGCCCATACTTGGCATTTCATAATAATGTTGCTCGTGTT
TTTTACTTTCTGGACAAGGGAGAGACTCTGACATTTTGGA
CTCAAATCATCTATCCGGAAAATACTGGTCTGTATGTTGT
TGTGGAATCCTATGGCCCAAAAATATTAGAAGAGAGTCAT
GACATTTCCTTTGAAGCTGCCTTTGGATACTGCACCAAAA
CTCTGGTAAGCTCATATTTTACATTTCTTCATTTGATTTT
CATAAGTATAAAAGTAGAATATGGCTGGGCGCGGTGGCTC
ACACCTGTAATCCCAGCACTTTGGGAGGCCGAGACAGGCG
GATCATGAGGTCAGGAGATCGAGACCATCCTGGCCAACAC
GGTGAAACCCCGTCTCTACTAAAAACACAAAAAATTAGCT
GGGTGTGGTGGCGGGTGCCTGTAGTGCCAGCTACTCGGGA
GGCTGAGGCAGGAGAATGGCGTGAACCCAAGAAGCGGAGC
TTGCAGTAAGTGGAGATGGCACCACTGCACTCCAGCCTGG
GTGACAGAGCAAGACTCCATCTCAAAAAAAAAAAAAAGTA
TAATATTAACATTTTTATAAATGGATTTCCCTTCTAGGCT
CAGCTGAGAAAATGTTGAGGAATGTCTGAGTTTTTAATAA
ATAATAACATGATAAGCCACTCATTCCTAAGTCATTATTT
TTGCTTTCAATATCCAAGCCCTCTTTGCCACCTAATAATA
ATACATTCCTTCAAAACTCATTGTCAGTTGTATTGTTCAC
CTCTCTTCTGTTGTCTATTGTAATATAATAAACCACCTCA
AAACCTAATTGCATAGAACAACAACCAATTCTAGGCCGGG
TGCAGATGGCTCAAGCCTGTAATCCCAGCACTTTGGGAGG
CCAAGGCAGGCAGATCACAAGGTCAGGAGATCGAGACCAT
CCTCGCTAATACGGTGAAACCCCGTCTCTACTAAAAATAC
AAAAAATTAGCCGGGCGTGGTGGCGAGTGCCTGTAGTCCC
AGCTACTGGGGAGGCTGAGGCAGGAGAACGGCGTGAACCT
GGGAGGTGGAGGTTACAGTGAGCTGAGATCACACCACTGC
ACTCTAGCCTGGGCAACGGAGTGAGACCCCGTCTCAAAAA
AAAAAAAAAATTCTATCAATCAATAGTTTGGGCTGTGAGT
AGTTGGGCAGTTCTGCTGGTTTCATCTGGGTTCATTGATA
TGATGTGGGCATCTGGTAATTCATCTGCAACTATATGACC
TAAGATGGCCTCGTTAATCTAAGGGGCCTCAGCTGGAACA
CTTGTCTCTGCTGGATAAGCCAGGTCTAGTGTTATCCTCC
AGACTAGACCTGGCTGCTTCTGTGGCAGTCTCAGGGCAGT
GTTCCAAGACGGTGAGAGCAGAAGCCTAGGTTTGGCCACA
TATCCCTAACTCATAGGATGGTGACATAAACTCTACCTCT
TATGGAGAAATAGCAAGTTACACTGCATATGGGACATGCA
TATGGGAATGGGAAAAATTATTGCAGCCATCTTTGCAAAC
AATGTCATGATAGGTGTTATAAGTAAAATGTTTACTTAGA
AACAGAATGCTTGTTCTTTGGTACCACAAGGAAAAAATCA
GCACGTAGACAAAAAATTGTCTTAGCAAGGCAGCTTTACT
TTCTGCAGAAAGGGCACTCCTCACAGATGGAACAATGGCA
AGAGTGCACCTGAATAAAGGAGGGAAGCAATTTTTATCCT
TTATGGGGCTTGTCCTTGCTACTGTGTCTTGTCTCCATTG
GCTGAAGCTAGACCTCACAATCTAAGCTGAATCTGACTGG
CTAATAATTTAAAACTTTCCTAAATAGGCAAAGGCAATAG
GGAACAAAGGAAAAGAGGAAGTTGCTTACTAAAAGACTTA
GAAAAGTAATAACATTCCTAAATAAGAAAGGGGCGTAGGC
TGCGAGCTGGGACCTGCCTGTGAGCACGTCCAGCACAGAT
ATCTTGGTAAAAGTACAAGGACACAGGATGTACTACATGC
CTGTGAGCATGTCTAACAGCTACATAGGATAGGGCTTAAC
AAAGAGTTTTTAGCACAAAGTAAGGAGGCTTGAAGGCTTG
AAGGAAGTTAGTCTTTAAAAGAAACTATTATTTCTAACAC
GATTTATTCTTTAACAAGAAGGGAAACTCTGAAGAGGAAA
CTTTTTACCTTTACAATTCCTTCCTCTTGATTTTATAGTT
TTTTTCTCTTCAAACTTTTTTAACACGTTTGGCTTAGCTG
TTTTGCTTGAGTTTTTAAAAGAAAAGGTTTTTCTGGTTGA
TGAAATGCTAGAGTAAAATGGATAGCCAATTGAACTAGAG
CACAAATACTGCTCTAATTATTTGGCAGAGTGTTCGGTAA
AGGTCCTCTATAATACTATTATACATTCACTTGGGGATGA
ATAAGGGCGGACTGATGGGTCAGCTCTTGGAAGTGTCTGA
CTTCACTGCATCCTGTTAAGTTTCTAAGAAACTTAACAAA
CTTTAATAGTTTTATATTCAGGAGGCCTGATTACTTTTAA
ATTATACAATATTTCTTGCATAGATTCCCTTCTATAACTT
TTTTTATGACTTTCACAGACCATCTTTGACATGCCTTAAC
TTTCCAACTTCTTTTTACACTATTTTTCTTCGTAGGCTTA
CCTTCTGTGTCTTTCTCTGATCTCTGTCTCTTTCAGTCTC
TCTCTCACTTATTCTCTCCCTCTCTCTCTCTCATTTATGC
TCTCTCCCTCCTGAGTTCTCCCACTCTTGCAGTTGGTGGG
GCCGGGCAATGGCACAGAACCTGCCCCAGAGCATGTGCTG
CCATCTGTCTCTCCTGTTTCTTCCTGGTTTTCCTTTTTAC
TTTCTCCCTTCCTCTCTTGCACTTAGGTTTTCTTGGACTG
GGTGGAATCCTCGTGGCCACAGCCCAGGCCCCAGGCCGTC
GCTGGCCCAGAGGCTTGGCAGATGCCTGCCATAAGTTGTA
TCAGTCATGCTCTTTCGCCTCCTCTGCTCTCCTCCTGGCA
CCAGTCCTTGTCCTCTTCTTCCACGCAGAGCCAGGCTGAG
GAGAGGGACCTACCTCTTGCCTGCCAGGCTGCAGAGCATG
GTCTCCTGGCCCTGGCACCCTCACACTTTCCTGTTTGGCT
CTAACTTGCAGGTATCCATAGCCAGTGTCCTCCGAGGGTG
GCGGGACATACCTGAGCAGCGCCGAAGGCTTGGGGCTTGG
CAGCTGGTGACCTGGGGGGCTCTAGCTGCACGGCTGGGTG
CGAGGATAGCGTCCTAGCCGTTGCCGCTCTGCCAGGTGCC
AGCAATCTACAACTGTGGAGCTGCACTTGCTGCTCTTGCT
CTCTTTCTCTCTGACTTCCTCTCCTAGCTTCTCTTTCCTC
TCTGCTGGTCTTTCCCTTGCCTCTGCCAGCCACCTACTCT
GCTGTTCTGCACTCTCCTTCCCTTTCCCCTAGGGAGCAGC
TGGTGGGAGTGGAGCTTAGCCTCTTTCTTCCACTAAGAAG
AGAGGAAGGTAAGTTTTGAATATTTTTCCTATTGCCAGAG
GTTTGTATGAGGTTCGGTCTCTCTCTAATGGGGATTTTTC
ACCTCTTTTTAACCTCTAAGACACCCTGACTAAGGAATAC
TTCACAGCCTCCCACGGCTTTTCTTTCCTTAGTCCTGACT
AAGGAATGCTTTACTGCCCCTGCGGCATCTCTTTCCTTGG
TATATCCTAACCAGGGAATACTTTACCACCCCATGGGTTT
CTTTCCTTAGTCCTGACCACCAAGGAAATACTTTACCAGC
TCCTCCAGTGTTTCCTTCCTTGGCTCGTGCATGAGGTTAC
CTGGTCCACATGGTATGTGAGGATCCTTTACTCCAGGTTG
CCAGCCAGTTTCTTTCCGTGTTGCTGAGAGTCCGGATTTA
TTCATTACACCAACTGGGTCTCTATTCCTTACCCCTGAGG
CCACTGCAGTGAGGCAGTGGGGCACCTCCTCATGAGAGAG
GACTAGAGACTGCCCCCAGAGGAGAATGTATCCCTGTATG
GGTCACCATTTTGTTATAAGTAAAATGTTTATTCAGAAAC
AGAATGCTTGTTTCTCGGTACTGCAAGGAAAAGTTAGCAT
TCAGGTAAAAAGTTTTCTCAGCAAGGCAATTTTACTTTCT
GCAGAAAGGGTGCTCTCACCATTGTTCCATCTGCAAGGAG
CATCCTTTCTGCAGAAAGTAAAATTGCCTTGCTGAGAAAA
CTTTTTATCTGAATGCTAATTTTTCCTTGCAGTACCGAGA
AACAAGCATTCTGTTTCTGAATAAACATTTTACTTTTTTT
TTTTTTTTTTTTTGAGACGGAGTCTCGCTCTGCCACCCAG
GCTGGAGTGCAGTGGCCGGATCTCAGCTCACTGCAAGCTC
CGCCTCCCGGGTTTATGCCATTCTCCTGCCTCAGCCTCCC
GAGTAGCTGGGACTACAGGCGTCCGCCACGTCGCCCGGCT
AGTTTTTTGTATTTTTTTTAGTAGAGACGGGGTTTCACCG
TGTTAGCCAGGATGGTCTCGATCTCCTGACCTCGTGATCC
GCCCGTCTCGGCCTCCCAAAGTGCTGGGATTACAGGCTTG
AGCCACCGCGCCCGGCCGACATTTTACTTTTAACAATAGA
TATAAATATACTGTGTATATTATTTTGTATAGTGCATTTC
AAATTAATATCATAATGTGACTATTTCACATGTTACTTCA
ATTTCTTCTTGAAAACTGTGTAACTCAAGTGGCAGTTTCT
GTTCCCCACCTTCCCTTTCTAGGCTCAGCTTCCTTAAGCA
TGTATAATAGTGAGCCTGCTATCTGATACAATGGATTGGA
AGTGGTCAGTTAATTCCAAAGTCAGTGAAAGCAGAGAATC
ATAAAAAGTGAAACCAATATATGTGAAACATTTTACTTTA
ATTTAAGTGAACATAGTTTTCATATAGGACCAAAGCCTTT
TCTTTAAAATAGGTCCACTTACTATAGTTCCTCATCTCCT
TTCTTGTATAACCTTGCTCATAATGCATCATTTCTGAGTT
CCTCTTTCAGTTTCTTTAAGATAAAGAAAAAAAATACTTG
AAGGCACTGGAAAAGCAACTGAAACTCTAGAATTGTATAA
TTTTTTTCAGTTTTTTAGTATTACCTTGCTCATACCTACT
AATTCAGCAATTTCTTCAGTGACTTACTTTATCAAAATTT
TCCAAAAAATCAACTTAGTTCTCAGGGAAACAGTAACTCT
ACTTTCATTTGATACTTATTTTATCAATCTATAATATTAT
ATATAATTACTTACTTTAAATAATCATATAATCTGGCATC
AACAGATTTGGAAACAACATGGATTTAGATTTACATGCAG
TCTCATGGATAGATCTTCAAACACAGAGTTGAATGAAAAT
TATAAGAAACTATTTGAAATGTATCTTAGTCCATTTGGGC
TATATAACAAAAATAACTCAAACCAGGTCACTTATAACAG
CAGAAATTTACTATCTCACAGTTTTGGAGGCTGGGAAGTC
CAAGATGAAGGTGCCAGCAGACTTGGTCTCTGGTGAGGGC
CCGTTCCTCACAGACAGTGTCTTTTCACTGTATCCTCACA
TGGCAGAAGGGGCAAGGCCACTCTCAGAGGCCTCTTTTAT
AAAAGCACTAATCCCATTCAGGAGGCTCTGCCCTCATGAC
CTATTCACCTCCCAAAGGGCCCCACCTCCAGTACCATCAT
ATTGGTGATTAGGTTTTAACACATAAGTTTTAGAGGAACA
CATTCAGACCATAGCACTATCAGTGTAATAACATTTATGA
ATATTACAAATACATACACATAAATAACAAACAAAAAGGC
ATTATACATATTTCAAGGATACAAAGATACCAAAGGTATA
TTTTCAAGGATACAAACATAGTTGTTTGATGTATGATATA
TTGCTGCCTACTATGGGGGAAGATGATACAGGGAAAAAGT
AAAGTATGATAAATAAAATAGGACTGGATTGATAATGTAC
CAAAATAAAAGGATATATTTAACTCTTGGTTTTCTTTCCA
AGAATTTGATGTATAGTATTCAGTTGATTCTTGAACAATG
TGAGGATTGGGGCACCAACCCCTGCTGCGTTGAAAATCTG
GTATAACTTTTATTGGTTTTTTTTTTTAGACGGAGTTTCA
CTCTTGTTGCCCAGGCTGGAGTGCAGTGGCATGATCTTGG
TTCACCACAACCTCCACCTCCTGGGTTCAATTGATCTTTC
TGCCTCAGCCTCCTTAGTAGCTGAGACTATGGGTGTGTGC
CACCACGCCCAGTTAATTTTTGTATTTGTAGTAGAGACGG
TTTCACCATGTTGGCCAGGCTGGTCTCAAATTCCTGATTT
CAGGTGATCTGCCTGCCTTGGCCTCCCAAAGAGCTGGGAT
TACAGGTGTGAGTCACCATGCCCAACCAAAAGTATAACTT
TTGACTCCCCAAAATCTTAACTACTAACAGCCTACTGTTG
ACTGGAAGCCTAACCTAAACAGCCTATTAACACATCTTTT
ATATGTATTATATGCTGTATTCTTACAATAAAGTAAGCTA
GAGAAAAGAAATGCAATTAAGAAAATCATAAGGAAGAGAA
AACACATTTAAAATACTACACTGTATTTATCAATACCGTA
AGTTTTACATTATCTGTTTACAAGATAAATCTTCTGAAAT
GATGGGCAACCTAGCTGCAGACCTCAATCTACAGCTATAT
ATATATATAGCGCTCTCTCTATATATATATACACACACAC
ACACACTGGTGTATATTATATGTATATATATATACACACA
CACACAGGTACATATCTATACAGGTACATATATACAGGTT
ATATATATAAGTGCATATACATATATATACACACACACAG
GTGCATATCAATCGATTCAACTTTTTTTTCATTTCTCTTT
TTTTGTTTTGTTCTGTTTTTTGATTTTCTCTCTCGTTCAA
CATTTTCTTGTAACGTCATGACTTTTCTTTGCTTTGAAGC
ACCTTCCACAGTATCACTAGGGACACTTTGTATGGGCCCA
TGGTGTTATTAAGATTTACAGTATTGCAGTAAACATGATA
AAAAAAATATGCAAGAAGCAGAAGAGATCAGTTTTTGCTG
TGATGTGCAGTTTACTGGAAGGACGAACTGCCCACAGGAT
GACTGCCGTCACACAGCATTTTAAGCAGATCTTCACAACA
CTTGAGCTCACAGCAATAGCAACGGGAGGTGGCTGTGAAA
TAATCACACAGTACAGCATGTACTGCCATTAATCTCATGC
AGTTGTGGTTTATTACTGCACCTTTACATTTGTTTGCATC
TCTCTCAACTGCAAATGGCACCATGTGTGGTCTGTAAATG
TTTGTGTACATTTTGATAAATTTTAACTCTATAGTATTTC
TGTATATATTTTACAGTAGCACATGATAAAATAGACTAGT
ATCCACATGTATTTGGTGAAATACCTTTTTCTTAATTTTT
TCAATATTCTAGGCTACCTGGTTCAACCGTGAGTTTTTTC
AAATTGCCACACATCTCCAAAAAATTTTCCAGTATACTAA
TTGAAACACAAAATCCCATGTGTAACTCTACTTGCACAGT
TCAAACCTGTGTTGTTCAAGGGTCTACTGTTTATCTGTGT
ATTTGCAACTCAGACCTTCAAACTAGTAGTTACTCATAAA
AAATTTACAAATGACCAATGGCAATAAAACGTTGCATTTT
GCAAAAATACAAAATTTGCATTTTTAATAAAATACTGGCT
CTATCATTTACTACCAAATGACACTGAACAGGTTTTTAAA
TCTCTCTGTAATTCTCTCATCAGTAAATTGGGGATAACAA
TAGTAATGAAAGCACCTACCTCATAAGGTTCTTTTATTCT
CATTTTTTTTTCTTCTTTCAACTTGACACATAAGGTTCTT
ATGAGGATTAAATGAGCTGGTACACATTAAGGGCTTAGAA
AAGCACCTGGCACATAGTAAGTACTATACGTGTGCATTAC
TACAAACACTACCACTATTACCAGTACTCCTACTACTACC
ATCATCACTACAACTACCATCTTTTATCAATTCTAAGGCA
CTTTGGTTTTTTTTTCAGACAGGGTCTCTCACTCTGTCAT
CCAGGCTGGAGTGCAGTGGTGCAATGTCGGTTCACTGCAA
CCTCTGCTCCCCGGATTGAAGCAATTCTTGTGTCTCAGCC
CCTCAAGTAATTGGGATTACAGGTGCATGCCACCACGCCT
GGCTAATTTTTGTACTTTTTTTTTTTAAGTAGAGACAGGG
TTTCACCATGTTGGCCAAGCTGGTCTTGAACTCCTGACCT
CAAGTGATCTCTTCGATAGGGCACTTTTTTCTTAACATTT
AACATCTCTGAAATCAGGATGAGTCTTACATCCTATAGCA
ATTTAGGCTCAATGAAGTACAATAGCATTATGAAAGCACC
TTGTTTATATAATGCGGACTGGGTCACTGTAACTTCACAG
ACTAATTATTGGCTGGTATGATGCTAAGCATCATAGCTAA
TCATTCGTTTTTTTACAAATGAATATAACAGCCACATTTA
CAAAAGTAAATAAAACATTTATGCATAATTTAGCAAATTA
TTATAAATCAAACACCTATGTAATCACCATTCAAGTAAAA
AAATATATATAACATCAGAAGTACCCAAAGCCCTCCTGTG
TGTTTTCCCTTATCAGAATTGTCTCCTTTTCCAAGTTAAA
CATTAGTCTGACTTTTGTGGTAATAATTTCCTTACTTTTT
GGCCAGGCGCCGTGGCTCACACATGTAATCCCAGCACTTT
GGGAGGCCGAGGCGGGCAGATCGCTGAGGTCAGGAGTTCA
AGACCAGCCTGACCAACATGGTGAAACCCTGTCTCTACTA
AAACTACAAAAATTGACTGGGCGTGGTAGCAGGTACCTGT
AATCCCAGCTACTCGGGAGACTGAGGCAGGAGAATCACTT
GAACCTGGGAGGTGGAGGTTGTAGTGAACTGAGATTGTGC
CATTGCACTGCAGCCTGGGTGACAAGAGTGAAACTCTATC
TCAAATAATAATAATAATAATTTCCTCACTTTTCTTAATA
GTTTCACCACCTACATATGCATCACTAAGTAATATAGCTA
AGCTTTGTCTATTTTTGAACTTCATATGAATGGAATCATT
GCATATATATTATATACACATCCATCCATAAATATCTACA
TATATTGTATTTTTGTCTTGCTTTTGTCTTTGAATATGAT
GCTTATGAAAGTCCATGTTGTTTTCTGTAGCTGGCATTCA
TTCATACTCACTGACCTATTGTGTCCCTCCGTATGAGTGT
ACTACAAGATATCTGTAGCCATTTTACTGTTGATGAACAT
TGGTCTCTTTCTGTTTTGGGGGCTATTCTGAATAATGTTA
CAATGAATATTTTAGTATATACCTCCTGAAAAGCACATAT
AAACATTTCTATCAGGTAGAATTACTGTTATGTGAGATTC
TTGGTGAGGCTATGAATTCAATTTATATTATAATTTTGCA
ACATTTTATTATGGAAAATGTCAAACATATAGAAAAGTTG
AAATAATTTTACATTTAACAGCTCTATATCTATACCCACT
ATGTACATTAATATTTTATTATACTTGCTTTATTACATAT
CTATGCACCTGTCTATCCACCAATCAATCTTGTTGATCAC
TTACAAGTGATCAACATCATTACATACCCTAATGAAGGCA
TTTTGCGTGCCTAGATGTGGAAAGCCATGTGCTACTAAAG
TGGGATCACCACACCCAATTTCCCTGCTTTACATAAATTT
TAAATTTTCTTTTTTCAGACAGTAACATTTTATCAGAATG
TAGATTATGAGGGAATATATGATTACTTCGAGATGCAGTA
AGTATAACTTTTAAAAGAACTTTCTCAGTATCAAATATGC
TACTCAGGTTATTGATTTGTGGGTGTTCTTTTATTTAAAT
GGCCTCATATTCTTTTAAATATACAAATTTCAAATTCCTT
TCAATGTCTGGATAGATGTAAAATTAATATTTAACTGTAT
AAAATGTAAAATACTCCTTGTAGTTTAATAAGAAACAGGA
CCTATCTGAAGTTCTCATTCATCCAAATGAAGATGCAAAA
AAAGGGCTATTTCTTAATTGAATAATTTTCAAGCATGTTT
TATCACTAGTTCCCATCTCAAAGTTTCCACATGCCATCAC
TAGCAAAAACAAGAACTCTGATATCACAGAAACTCTTTAT
GCATAGAGCCAGATAAAATGCTGTCTTTGACTCCTGCAGT
AAGGTAGCAGCTAGGCTACCTGGAGGAAGACAGCCAACAT
GGACTTCTGTGTGAAGGCATTCCTATGGCTATCATTACAG
TCTTGAAGGATTTTCTTGAAAAAATAGCATATTTTCCCTA
GAAAAGATCAATTTTTTTTTTTTTTTTTTTTTTTGGAGAT
GGAGTCTCGCTCTGTCACCCAGGCTGGAGTGCAGTGGCAC
AATCTCAGCTCACTGCAACCTCTGCCTCGCAGGTTCAAGT
GATTCTCCTGCCTCAGTATCCCAAGTAGCTGGGATTACAG
GCATGCGCCACCACACCTGGCTAATTTTATAATTTTAGTA
GAGACGGGGTTTATCCATGTTGGTCAGGCTGGTCTCGAAC
TCCCAACCTCAGGTGATCCACCCGCCTCAGCCTCCCAAAG
TGCTGGGATTACAGGCGTGAGCCACTGCGCCCGGCAGGAA
GAATCCATTTTTCTTTAGTCTGGTGCTATTCCAAATGAGT
TTGACTACCTGCTTTATGCCAAGCACTGTCTAGGTATTTA
AAATACAGGGCAAATGAGAAAGATGAAGTTCTAGTGTCAT
GGAACCCATTCTCCAGTGGGAAAATAGCCAATCATCAAAT
AAGTAATTCCAAATACTGGTAAGTGCTATGAAGAAAAGAA
AACAGAATTTTATATATATTTTATATGTGTGTGTGTATAT
ATATTATTTATATATATGTATATATGTTATTTTTATATTT
ATATATATATATACACACACACACACACACACACACACAC
ATACATATCAGTGACAGAGACTGATCAGGAAGAGTAGGGA
GAAAATGCTGCTTTAGACTCCTCAGCCAGGAGAGGCCCAA
TTCCTTCCTTTCCCTTTCACCCACCAACTCAGGAAGAGTA
GGGAGAAAATGCTGCTTTAGACTCCTCAGCCAGGAGAGGC
CCAATTCCTTCCTTTCCCTTTCACCCACCAACTTACCTCT
TTATGCTCCTAATGGTCTAGGATATTTTTGGTTTTGTGGA
TATTTACTAAGATTTACATTGCCATAGAATACACATAAAA
TTGCCCAGGATATTTTTTTGTCTTTGTTTGTCCTCACTTT
TTTTTTTTTTTTTTGACAAGAAAAACCTTAGCAGGTGTAG
GTATAAATCAAACTTTCACATTTTCTTCTTCTATTATTTT
TTTTAGCCCTCACATTTTGCCTGAACACAAAATGATTCAT
GTGCACTTCGTAGTGGAGAAAGGTATTCTATCTGACCTAG
CTTTCAATCCCAGTCAGATCATATTACACAGCTTAATGTG
GCTCAGAAAACTAATTTTACAACTCATTCTTTATTGCTCC
AAAGGTATTATTAATATGAGGGGAAAATGGGTAGGAGCCA
GAGGAGGAACCCACACAGTGGCTGCCACCTTCAGGCAGGT
CAGCAGCAAAATTCCATTACGCAGGGACGTGTTAATGAAA
TAGGGTGGTTGAAATGCTGATAGGATGCTCATTTCTGTTT
CCCATTGCATTAACCCTATGGTGGCCAAAACATGGGAGAC
CATGAGGTGGGAGCAACTTTACAATAGGACCAGCATGCAG
AGCTGCCTTAGCAGAAGCAGAGAACTGTTACCAACAGCAC
CATCCTCCAGGCCTCTAGAATTTCGCGTGGGAGGTCAGTC
ACACCGTGTACCTGGGACTTTGCACTTGCCCCACAGAAAG
ACAGTGTCATGCCTGTCTCTCATATCAGACAATAACCTGC
ACGGATTGTTTCTCCTAGACACAACAACACAGGTCTTGTG
ATGGTTCAGCTTCGGCCTAGTGAATATTCAAAAACATGTC
CAATAGCCCAAAAGGTAAGTGACATGGGTTGAAGACCCAA
ATATCTTACTTCAAGAATGTATAGGTGGTCAACCAAATAA
TGCATAAAGTACCTCCATACAATACCACCCTCCTATTACT
TAGCAACTCTGTGGAATGTTCCACTGTAAAGATAGCCTCA
CTTCATTTTGAAGACAGAAGATTTCTGCCCTCTGTGAGTT
TATTGTCTAAAGTGGGATATATCAACACATACAAAAATGT
AAAACCATTGGTTCCTGAAGTTATGAAGATATATAAAATT
GTGTAAAGGAAAACTGAAAATAAGTGGGAATGACAAAAGT
TGGATATGGTTTGTCAAAGAAGAGACTGCCAGCCACATCC
ATATTTATCCTGCACTTATTTCTTCAAAAAATTGTTTATT
CATAATTTAAAAAAAAAAGAAAAATCATTTATTCAGTTTT
AAAAGTTTATTGTATGCCTACTCAGTGTTGCTGTGTGTCA
GTCTATGTGCTCAGTAATGGCAGTTACAAAAATAAAAAGA
CAGAGTACCTTCCCTAGAGGTAAACATAAACTAGCTTAAG
AGAACGTGGTATACACAGTTCTCAGACAGCCCAGAGGAAA
GGAAACTAAGGAAGTTGACTGAGATTGGGAGGGGAAAGGT
GAAAAGAAAGGGATACACAAAATGACCAGTGATGAATGAG
TAGAAGTTCAACAGGCAGGTGCAAAAACATTCCAGGAAAA
GGCATGGAGGAATGAAATAGTATCAGGGTGTTCAGGCAAC
TGAACATTTTTATTATTATATCATATACTACTATATTATT
GTGAAATTAAACATAAATTCTTAACAACCCCACCTCCTTT
GAGTCTATATTTCACACTTGTCTCCTCTCTCTATTACTTC
TCAGCCTAACATTCAATAAACATATATGGAGCACCTACTG
TATACCAGGCATTGTGTTACATATGGAGAATACAAAGCAA
AATAGGACCTGCCCCCTCCCATTCAGAACCCAAGCGTGAG
AAGCCTGTGTGCCTACCAGGGCAAGGTTCCATACATTTAG
GGGGAGCCTTGAACTGAGGCAGACGTGATCCATCCTTGAG
CACTGCGGACACACACTGCTTCCCCAGGAAATCACCTGCA
GGTGCACAGCAACAACTCCCCTGTCGGCCTACCACATGCC
AGCTTAATCCATGTAGGAAGTAACAGCCACAACCGAGCAA
GTTCCTGCCCTAGCCTAGGTCTGCAGTTTCTATCTTTAAC
TGCTTTTACCCTCTTCCTTTATGGATGCCTTCCCGAAGCA
CCGTGGTTTCCTCTAGCCCTCTCTAATCTGTAGATCTCTT
TAGGGATCCCTATTCATTCTATCCTGCCCAGCCAAAGCAT
TACAAAATCAGATTCCTCTAACCCGAGTTTGGGTCCATGC
TCTACCACCCACTGGCTTGGGTTGGCTACTTACTCTGAGC
CTCAGCTGCCTCATTTGTAAAAGGGAAAATGTACCATCTA
TCTTATGGGGTTGTCAAGAGTATTAAATGAGATTATTCAT
GTAAAGTACCTAAAACAATGCCATTACATAGTCATTATCT
AATATACTGGTTTCTTCCTTCTGTTTCCTCTTTGGTATCC
TGCAGACAAGGACAGGACAAATCTAGCCATCCTCTGTGTC
CAATGCAGGTGGTTTGTCCTGACCTACCCACTGAAATAGA
ATGAAGAAAGATGCAGTAGCCCTTTCAGGCAACAGAAGAA
TGTGGCCTTGTAGAGGCAGGTCCTCTAATCAGTCAAGGAA
ATCAAAACGTGTACACAACTGTGCAGTATGCCTTCAGCCA
TAAGGTCCCTTCCTTGTGCTCCCATACTCATGGCTTAGCA
AGGCATCAGCCTCCCAGATAAATATTGTAGAGACACAGGG
CCCAGCTCTGTGTATACACAGAACCATGGCTACAGACTTA
TCCCACTGGGTGAAGTTAGGCCCTTGCTAAACCTGCTAGA
CCCAATGGACATGGACTGCGCTATTTGAATAGGAGCCTGT
TGTCTTTGTCATTTAGTGTTCAGAGCCTGCAGCAGAGCAG
CAAATAGAACTGGGAGCTCCAGCAAGGCTGCATCTCATTT
TTTAACCATGCACCAAGAACTGGAAATGCAGCAATGCAGG
CCAGCCCCCAGAGGGCCTTAGTAAATCCTTCTGAGATGAA
TTTTCCCAGGGAGGGATGACTGCAACATTGTCCAGTGCAT
TATCTAACAGCATTTGTGTTGAGGGCCTGTCTCAGGTCAG
TTAATCTGTCTGGTTAGAAGAAATACACTGTGTCTGACTC
TTGGTTAAGGCAGGAGCTGTCCGGCTCCGTCTCTGCACTG
AGGAGAAATGTTGTCATTTAGGCTATATGTCAGAATCTCT
CTAATTAGGTGTCCAGTTCTGGGGAATATGTCAGCCCTGC
AGCGGTGGGTACTCTAGAAAACAGGGTCATTCATGCTCCC
CACACTATACCTGCAACTCCTTTTCAATAGCCACCTGCAG
GTTAACTCACATTTTTAATCCTAGCCATGGTTGTTGATCC
TGAGGCTTGGGGTGATTTTTTTCAGCTAGGACAAGGAAGA
GAAGAAATATTGCAAATGAGATCATCAAGCGACGGTGGGT
CCTGACTATGATAGATTTGAGAACCTTTGTCAACCCTTAT
ATAGGTAATTTAGTAAAGATAAAGGGCAGGCCAATGATTC
TGATCAGGAAAGCAAAGATTTCATGATGGTGGGTGGTGAG
GACTGCGGGGAGAGTGGTTGGGAGAACAAATCAGGCCCTG
TGCATGAAATCAAGTGGTCCAGGAAATAAAATCCGTGAAC
TCCCACTGTGGAGCATGCCTTTGAAATGAAGACTGAAAGG
TCTTGGTTGAGCAGGGTCAACTCTTTAAGGACACCAAACT
TGGCTGGACATCGTTCTTCTATCCCCACCCTCCTGACCAC
CAAGTCCTTCTTATAGGGTAGGGAGTATTAGAATTTTTCC
AGATTTGCTTTGTGGAAATGTGCAATATCCGAGGACATGT
GTAAGGCAGAGCACAAGTGTGTAGACCCTACTGAGACAGC
CTGCTGGAAGGGCAGGGGTCCTGGAGCCGGGTGGAAATGG
AAGTAGGTATCCCAGTGGAAGGAGAACCAGGACCCTGGTT
ACAAGAAGCCATGACTCTCTGCCTGGAAAATTGACAGGTC
TTATAAATGAAGCATTCATTCACTTTAACTCTCACTATCT
CTGTAAGCCTCCCTTTAATGTCTGTATAGTAATTAATTGT
ATTTTAGTTCCATGGGACCCATATATTATTTTTAAGCAAC
ATGTATCTAAGCATTACAAGCAGGGTAAGATATTTTGCAG
CAGTTCATTTTCCTAATAACTGAGCTTTAATGAAGCTAAT
AGTCTCATCTTTAGATATAATGCATTCCAGCTACCAGATA
TAACCTATCTTCTTAGCAAAGTTCCATGAAATTCTATTTT
AATTTTTGTGTGTAATATTCATTCTACCCTGTTCTTACTG
CAAAAGTATTGAATCTGTTAAAAAGAGAAGGTAAAAATTG
CTACTAACAGTAGAGGTACATTTGGGAATAGATGCAATAT
ATTTATTGCATCAGATTCTAGTGGGATTTTATTTGGTGGA
GAGTGAGCCTTTCCATATCAAATGCCCTTCTTGGGCATTT
CTAGCCCATGAAACAAGGCATCATGGCACAGCCTGTCTAT
ATGATGCCATTGCTTGATTTTGCACTTGCCTTTCTCCACT
GTATCCCAAAGTTGACTTACAGAGAAGCGTGGGCTCTGTT
AACAAAGCTATAGGATCCACAGGCCATTTGTTTCCAAACA
AAGCACGTATGTGCATTTCTTTAAAAAAGCAATTATGAGT
AATGTTTTGATTAAATATCCATAAAATGAGGACAGTGGTT
TACTCGTTAATTAGCCTGTGGCCAGTGCTCCTTTGAATAC
AGTTATTGCTGCTTACAGGAGGAATAACGATTATGAGATG
CTGTTTCACGTGATGCTTAGTACCCTGAGAAATTACTGGT
CTACAAAAGTGAAAACAGAAAGTCAGATTAGTAGCTGGAC
GGATTATAGAAACCTGCCAGCTGAGTCAGAGGTACATACT
GGAAGTAGGGAGTTGATAGTCATGGTTGTAGAGAAGCAGG
TAAAAGATGAGTTTGGGCCAGGCATGGTGGCTCCCACCTG
TAATCCCACACTTTGGGAGGCAGAAACGGGTGGATTACCT
GAGGTCAGGAATTTGAGACCAACCTGACCAACATGGTAAA
ACCCTGTCTCTAATAAAAACACAAAATTAGCTGGGTGTGG
TGGTGCACGCCTATAATCCCAGCTACTTGGGAGGCTGAGG
CAGGAAAATTGCTTGAACTCAGGAGGCAGAGGTTGCAGTG
AGCCAAGATCGCACCACTGCACTGCAGCCTGGGCGACAGA
ACAAGACTCCATCTCAAAAAAAAAGATGAATTTGGATCAG
TTCCCTGAGATACAAACGTAAGAAAGGAGAGACCCAACCT
TTGGGCCTCATGAGCAGTAAAGACAAAAGGAAGCAGAGGA
AAAAAGTGATCAAGGAAAGAGGAAGAAAACAGTGCAGAGC
AGTAGTATAAGAGAACCCTAGATTTTAAAGTTATTATTTT
AAATATAAAATGTAATTGGTTTTAGCTGTCATAATATTTT
AGATCATATGAATCAGAACTGCTGAACTCACTACCTAAGT
TACTTCGTTTTAGGTGTTCCAGATAGCTGTTGGCTGTGAT
GATAAAAAATTCATTGCAGTTAAAGGGTAAGTATTTTTCC
ATTTGACCTGTTACTCTTTAAGTTTTAAAACAAATGATAA
ACTTAATAATTCGTAGTAATAATAGCCTAATGACTGACAC
ATTCACAGTGAGATCCAAAACTGAATTGACGTTCATGCCT
AGATTCAATTGGTTTAAACTTTTGCCAAATACTACATTTG
AATCATACTAAAAATAAAAAGAATTAGCCTCTTTCTCTAT
TACCAGCATTTTTTCTCCACCTTCCCTTTTAGTAAGCCAG
TTTCTATCCTTCACGGTTGCCTGTCTCAATTCTTCAGTCT
ACGGCTCATTCCCAGAAACACAGGAGGGAGAAACACCTGT
TTTCCATCCTTCTCAAACCAGTTATAATTTCATTTCCATC
AGAGAACTGCTTACACCCATATCAGAGAAGCCTCAGTTTC
TGCACCATTTTCTATGGGAAATTTCTTAGAACAAGCCTAG
CAGAACCTCAGTGATGCCCCAGAGAATCCCAGCGTGTGAA
CTGTGTCAGTGCTGATACGGTTCACGATGAAGCACATTGG
ACACCGTGCCTTCCATTCACCATAGCGCTCTTCTTCTACA
TGGGAGAAAATCAAAGGCAGCATACACAAATCTGTTTAGC
TGAGGCTACATGTATAACGGAGACAGAAATTTATGGAGAT
TCCTTTCCTTCAGTTAGGAGTGAGAGTAGGGGAACATTGA
CTTCATCTGAGTATTGATGAAATGACTTGCTCACATCCAA
AGCAAGTGTCTGCTCCTCCGTCATTCTCATAATCTTTTAA
TTATTACTGAGTTGTAATAATCAGTTGCTGGATTGATAAG
TATTTGCATCTCATTCATCATTTCCTAAATTTGCATTTGC
TAACATCTTTGCACCCGTAATTCCTTTCCCAGGAAATGCA
AAAAGGCTAGCTGATTTATACAGCCAGTATCATCCTGTTT
CAGGGATGATTTACATCTTTGCTCCTTAGAGCATGGCCTA
TGGACCAACACTGGCATCACCTGAGAACTTGTTAGAAATG
CAGATTCTCAGGTCTCATCCCACACCTGCTGAATCAAAAT
CTGCATTTTAACAAAATTTCCAGGAGATTACAAGGGGCAC
TAATGTTTGAGAATAACTGGTGTAAACATGTTACCAGTTC
CCAGTACCACTGCATTCAGAATTCCTTCTCAGGCCCGATT
TCCTTCTAAAGTGAGATGGAAAGCAGCTTGAAGCAGTCTG
TTTCTAGAAGGGTCCAAATAATAATTATCAAGCTCAGTTA
CTCATCAAAATCACTTGGAGAACATGTTTTGAAAACACGG
ATTTTAGGACCTGACTCTGGGCCTCTTAGTCAATGACCCA
CTTCCCTGGAACCCTAAAAGCTCTAATATCTTGGGCTCAG
GTTGCAGTGGGCCTATGGTTTTTACAGTCACCACGGGAGA
CCTGGAATAGCATGGGGTCCAAAATACTTCTGGAGAGCCA
GGAGACTTGTCACTGAAGGAGAGTTGTCAACTCTTGGAAT
CCAATTTGGGTTCAGGGTGAAGGATGGTCTAGACTTCCAA
TATCTATCTAAAAATGGTGGTGACGAGGGTTCTTTCTAAG
TTCCACTGGAAGCAGCCACCTAAAATGGTCAGATGAATAA
TTTACCCAACTAAAAACTCCTAGAATTACAACGACCATTA
TAACCTTCTGTCTTACGAACCCTAACTAGAAATTATGTTA
ATCCGTAAAATAACTCCTTACCTGCACAATAGTAGCAACT
AGAAATCTTGTGTTTAAAAAAAAGTTTACGTCTAATAAAA
CAGTCCAAAGAAATTTGTTTTCATTTTGATAGATTTTCTA
TGAGTTTTTATTTTTGTTTGTGTGTGTATGTGTGCGTTTT
ACCACGGCAGTTTTTTAAAAAGTGTGATGAAATTCACGTA
ATATAAATTTACCATTCTAAAGTATACAATTCAGTGGAAT
TAAGTACCTTCACAATGTTGTACGGCTAGCACCACTATCT
AGTTCTACAATATTTTTGTCACCCCAAAAGGAAACTCTTT
ACCCAGTTAGCAGTCATTTACCATTCACTGTTTCCCCCAG
CCCCTGGCAACCACAATCTGCTGTCTCAAAACCAGAATCT
CTAGGGATTTGCTGCTCTGAATATTTCATATAAATGGAAT
CCTACAATATATGACCTTTTGTGTCCAGCTACATTCACTT
AGTGTTTTTGAGGTTCAACAGGCATGTATTAGTCCTTCCT
TCCCTTTTATGGCTGAGTAATATTCCATTGAATGGATATA
CCACATTTAGTGTATCCATCCGGCAGTTCATGGATATTTG
GGATGTTTCTACCTTCTGGCTTTTGTGAATAATGCAGCTA
TGAATATTTGTGTACAAGTGTTTGTTTGAACACCCGTTTT
GAATTATCGTGGGTATGTACCTGGGAGTGGAATTGCTAGG
TTGTATGGTAATCCTATGTTTAACTTGTTAAGGAACCTCC
AAGCTGTTTTCCGTAGCAGCTGCACTGTTTTACATTATCA
CCAGCAATATATATGGGTCCCAATTTCTCTGCTTCCTTGC
CAACTCTTGTTTCTTTCTGTGTTGAGGAGTTTTGGGTTTT
TGTTCTGAATTGACAGATAAAATTGTATGTATTTAGCAGG
TACCACATGATGTTTTAAAATACATTGTGGAGTGACTGAA
TCTAGCTAGTTAACATATGTATTACCTCACATAGTTATCA
TTTTGGTGGTGAGGAAACACTTCACATCTACTCTCTTTGC
ATTTTTCAAGAATACAATATATCATGAACTAAAGTCACCA
TGTTGTACAATAGATCTCTTGGAACTTATCCTCTTATCTA
ATTGAAATTGTCCATCTTTTGAGCAACCTCTCCCACAGCC
CTGCATTCACTATAAATTTTTAATAAGCATGTATCAAATA
TAAGAGATAAATCAGTAGATTTCAAATTCTGGTATCTCCT
GAAACATTTATGAAACTGATGTTTTAAAAACAGAAATGCT
AAGGCCACACACTAACCAGAGATTCTAATTCAGTAAATGA
TGATTCTGTGACACTCTCCAGTCTGAGAATCAATAAGTTA
AATGATTAAATGTGTGCAGATATTTAAGAAATGATATTAC
AACTTCATTATGTTTTGTTTTTTGTAGATTTAGTAAAAAA
GAATGTCATCGCCATGATTTTTCATACGTGATTGAAAAGT
AAGAATTTTTTTTAACATAAGCACTGAGTTTTATATTAAC
ATAGTACCAATACTTTACAATCAGTACTTATTCAGTGGAT
TATTATTAGCATCCATGTGTTTGGCTTGACACTGTGCAGT
CAGTTTTATCATTAAGCAAAATGTGTAGATGGTATAATTA
ACTTTCCTGAAACATACAAGAGAGTCAGTCTCCCCCTTCA
ATTTAATTGGATAAACAAAGCAAACCTCATTTACATATAT
GTAGTCTCAAATCTCATATTGCTCCCTGTAATTTAAGGAA
GACATACAAGAATTTTTTTTGCCTACATACTTATCCTCAA
ATTCTACATGACTGAAGCCAGGTGCAGTGGCTCACGCCTG
TAATCTCAGCACTTTGGGAGGCCGAGGCAGATGGATCACC
TGAGGTCAAGAGTTCAAGACCAGCCTGGCCAACATGGTGA
AACCCCATTGCTACTAAAAATGCAAAAAAACTAGCTGGGC
ATGGTGGCTCAAATTCTACATGACTGTAGTTCAGCTCGTT
AGAAGTAATATATTTACCCGGAAAGTCCTGACATCAAATA
TTCTACTAACTGAACTTTTTTCTAGATTTTATATTTAATT
GTATGCATATTTATTTTTAATAATGTGCTGTATTAAACAT
ATAACTAAACAAAATTTGACTTTTACCTTTGTCAGATAAA
GATCTTCATTTTTAAAATGTTAAATATTTATTAGACTGTC
AAAATATAGAAGTCCACAGCCTCTGAAATATTTACAAGCA
TCTTTGAAAAGCTGTGAAATTTTCTAATTCTAATTAGAAA
TTTATTATTTAAAATAATGATTTATTAATTAAAATAAATG
AATGTTTAGCCAGTAGGCACATTAAGTGATTTCATTCATT
AAGGTAGGGTGGAGAGTGGCCCAGCCGAGATGCTCCAGGT
TGCAATGCTTAGTGAAAGCCATTGGTAAAATACAAGGATG
AGAAGAAAATGTTTAATAGTTGATGAGGACACCACCTTTT
AGTGTCTAGGTGGCAGCTGCGCCTGAAAGGCAAGAATATG
AAATAGACTGTGTCACTGTGATGGGAGTTTCCTGAGTCTG
TTTCCTGCCACGTAGTAACATATATAGAACATGTGGCTGG
TAACAGTGATTCAAGTATGAGGACTGAGAAGACAGGGAAT
GTGGGGGAGGTGATTTTGAAGGAATAAGTCCTTGAGTTCA
TGAACATGAAGCATTCCACTCTAGTGAGAAATCTAAATTA
GGAAATATCTGAAGTTTTAAAATACGCATCTATTGTTACT
GATTCTGAAGTATCCTATTCTTTCATCTGTTAATATTCTG
GAGAGAACTGCACTGGAACAGCCCAGCGAACATGGGCTTT
ATCGTCACACATCCTGCTCAGTAGTAAAGCAAGGTCTGTA
GCCTGGAATGAGTTTCATACAGTTTCTGAGAATAGTACCA
GATCTACAAAGAGGACAGTAATGCACACCTTAGCTGTTGT
AAGAGCGTGTTAATATGTTTGTAAATATGTGTAGAAAGTG
CCTGAAACATAGTGAGTGCTCAGTGTTTCATAATTATATT
TATCTGTTTGACCTTTGTGATACCTCCTTACCTAAACAAA
CTCACGGGTTTAGTTTTTAAGTCTGAAAAGAGGAATGAGA
AATAAATAATGAGGAATGTCTTTTTTACAGGTCATATCTG
AGGCATCAGCCATCTAAAAACTTGGTAAGAAAACTATAAA
ATTTTGTCAATGGACCAAATATATAAAATCACTCAAAGTA
TTTTTCCTTTTCTAGAAAGTAAGATATATTAGGAAAAAAT
ATGGCTGCCCTCTGAGGCTTGACCTCACAGAAAAGTTTCA
ACCTGTGGTTCAATTGTAAGTATATTCTCATCAACATTTT
TAACTTATATTGACAGTTTCAAACTAAGAGTATGAAAACA
AGACTAATCGATCATGCATCTAACAACCCGTATTTTTGAC
TCTCCTCAATATATGCGAGACTTAGTTTTCAGTACAAGTT
ACACAAAGCTGGGCTGTGATGGTCCCTGCACGTTGAGGGA
CGTTACCGTTTGGCAGCTGAAATTTCAATGGGTAAGAGAG
CCGAGAACCTGCCGACCCAGGGAAGCCCTTGCTTTACCCG
CTCTGAATCTCTCCCCAGGCTCCTACCAGCACCCCTGCCT
GTTTGGTAGGAACTACCTTCCCCAGGCGATATAACTTCTC
TTTCCACAAGCCAATGATAAGTGAAAGCTTATAAGGAAAG
AAACTAGATTGCCAACAAGTACATTGAGGTCATTTCAAAA
ATATTATCCCTAACTTGATTTTTTTTTTTTTTTTTTGAGA
CAGAGTCTCGCTCTGTCGCCCAGGCTGGAGTGCAGTGGTG
TGATCTTGGCTCACTGCAAGCTCCGCCTCCCAGGTTCACG
CCATTCTTCCGCCTCAGCCTCCCGAGTAGCTGGGACTACA
GGCGCCCGCCACCACACCCAGCTAATTTTTTGTATTTTTT
AGTAGAGACGGGGTTTCACCGTGTTAGCCAGGATGGTCTC
GATCTCCTGACCTCGTGATCCACCCGCCTCGGCCTCCCAA
AGTGCTGGGATTGCAGGTATGAGCCACTGCACCGACCATC
CGTAACTCAATTCTTATAAACAATATTTCAGCCAGGCATG
GTGGCTCACACCTGTAATCCCAGTGCTTTAGGAGGCTGAA
GCAGGAGGATGGCCTGAGCCCAAGAGATTGAGATCAGCAT
AGGCAGCATAGCAAGACCCTGTCCTCACAAAAATTAAAAT
AATTATCCAGGCGTGGTGGTGTGTGCCTGTGGTCCCAGCT
ACTCAGGAAGCTGAGAGGGGAAGACCACTTGAGCCCAGCA
GGCAGAGGATGCAATCAGCCAAGACCGCACCAGTGCACTC
CAGCCTGGGCAACAGAGTGAGACCTTGGCTCAAAAAACAA
AAACAAATAATATTCCATAATAAAAATATGAATGAAATGC
TATTAGGAAGACTTTTCCAACTGATTTCATATTTGTTTGC
TTTCCTGACTTTATTCTTATATTTTTGGTTTATTATTATG
GAAGTTATACAGCTTGTTACAAAATTTAAAATATAGAAAA
ATATGAGGTAAACGACTCACATTTCTAAATTTTTTGCTAT
TGTAAATAAATAATAGTGAATATCCGTTCATGTACATGTT
TGGTCACTAGTCCAGATATGCTGTTAGGATAGATTGCTTG
CAGTAAAATTCCCATGTCTACAACACCAACAAAATTTTCT
TAGTCAAGGCTTTCAGCTTTTGGGGACCTCTTAGGCTGCA
GACAGCTTCTGAGATCTCTCAGGGTGGGTAGGTACAGAAG
TAATGAATAAGACGCTCCAACTTAGTTTTGCTACCAGAAC
TTTTCCCACTGGGATCCTGCAGGCCTCTGCCAGCATGATC
TGGCCCCTACCCCTTGCCCGTGGCACTTCTAAGATGCTAC
CATGTGCCCTCTGCTTCTTAAATCATACTCCAGCAGTCCA
TCTGTCAGAGCTCTCCATGCTCTCCATGCCCCACGGCTAA
TCTGCTTGCTTTCTTAGTTTTGATCTTCTTCTAGACACCT
AATCATGCCACTGCCTTTCCTGGGCACCCAAAGCACTGCT
TTCCCTACCAGAGGCCTAGTGTGTTTGTGTTTTTGTGTTT
GTTTGTTTATGTAATGCTTAACCCCCCCAAGGTTAAAAAA
TCTTAATCTTCTCTCTCAGAGAAGTGCACACTTCCGTTCA
TCATTGCTAAACACCTACTTTGCACCAAGAACTGTGCTAG
GCCCTGGAAATGGAAAGATAAGTGACAGGATTTCCACCCT
GAAAAGCAGAAGAGTCTGATAGAGCAGAGAAACATATGCA
CAGATACGCTGAGTGTAATGATAGAATGGAACAGTGTGGG
TGGTTAGGATTGAAACGCAAAAGATTCCAACCCAGCTGTA
AAGAGAGCGGGGCTCTGGGAAATGTTCCAGAAGACTTGCA
TTTGAGCTGAGTCACTGAGTCTTAAGGATAATGAATATTT
TCCTAGAGGCAGAAGAGGGAAGGAGAGAAGTGAGGAGAGT
AATGTTGAATTCTGCTGGGTCAGTCTTTCAAGTAAAACAG
ATAGTTGGAGGAAGAAAATATATAGTTCAAATGGTGTGAT
ATTGTTGAGGCAAAAATTCGTCATGAAGTCTCAGGAGAAG
AGGCCGGGATTTTTGCTAATCCAAGGTAGGTGGATTCCAG
ACCATGGAAGGCCTTCTATCAAGTCTTACGGTGGAATGGC
ATGATCAAATATTTGCTTTAGCTAGTTCTTTCTGGGAGAG
GTATAGAAGATGAATTTCAGAGAAACAAATCTAAGTAGGG
AGACCAGCTGGTCAACTGTATTGGTAGTCCTGGTGAGGTA
GGAGATCAGCAGGACCCGTTTTCACTACCCTGCCAATCAA
AACAGGATGTAGCCAAGAAACTGGCCAAAACCCGCTAGCA
CTTAGAGTTATAATGCATTTGCATAAGACATTCCCACCAG
CACCACGACAGCACAAATGCCATGGCAATAACTCAGAAGT
TTTCTTATATGGTTCCAGAAAGGCCCTGCCCCCCTTCTAG
AAAATTCTTGAATAGCCCTCCCCTTATTTAGCATATATGT
AGGAATAGGTATAAATGTAGCTAGCCAGCTATCCATGAGT
GCTACTCTGCCTATGGGATAGCCCTGCTTCGTCTACAGAG
CAGCCATTCTGCTGTACACTTCGCTCTAATAAACTTACTT
TCTTTCACCATCAGCTCAATCTTGAATTCTTTCCTGAGTG
AAGCCAAAAACCTCCCAAGCTGAGCCCCAAGTTTGGGGTT
CACCTGCATCACTAGGAGGAGAAAAACAGATGACTGAAAT
AGCAACAAGGACAAAGAAGAAGGATCCTGTATATAAGAAA
ATTAGTGATTAGACACACTGGGGCCTGTCGGGGGGTGGGG
GCAAAGGTAGGGACAGCATCAGGACAAATACCTAATGCAT
GCAGGGCTTGAAACCTAGGTGATGGGTTGATGGGTGCAGC
AAAGCACCACGGCACATGGATACCTATGTCACAAACCTGC
ACGTTCTGCACATGTACCCCAGAACCTAAAGTAAAATTTT
TAAAAAAAGAAAGAAATAAAATGAGTGATTATAATAGGCA
GGGCTTGATAATTGATAGATGTGAGTGGTAAGGGAAAAAG
AATGAGGAACATGAATGATTCACAGGTGACACCAGTTAGA
AGGGATCCTCCACAAACTTCCACCACCATATCTGTCCATC
CTCAAGCAACTGTACCAGGAACTGTGTCTGCCTTCCTGTC
ACTATGGATGAACTGTCTGTGTATCTGTCTCAGGCCTGTC
CCTCCATTTGTAAGCTAGATCCCCGCTGGGTTTCCTAATC
AAGAACATTGCTCCTGAAATTCTCCTTCTGCTCCTCCATC
ATCAACTTTTCCCTCTCTACTGACTCATCCTAGAAATACA
CAGGTCTTTCTCCCACCAAATAACAAAGCAAAACAAAATC
AACAAACACGATCACAAAAAAACACCAACAAACCCTGTCT
TGACCCTCCTAGCCCTTCAGCTTCTATGGTCACTGTCATC
AACTCTTCTCCCATTCTCTCCCAAATCGCCCTCAGTCTGG
CCTTTGTGCTCACCACTCTATTGGCACCACCAGCCAACAT
GATCCGTGACCTCCATTCAGCTAAACCGATGGTCAATGCT
CAGGTCCCACCTTCCTTGATCTCATTGACAAGAATTGACA
TGGTTAATCATTTACTCCTACTTGAAATATTTTCTTCATC
TGGCTTCCAGGATAGCTCATTCTCCTGTTTTCCTGCTTCC
TTGCTGGTAGCACCCCCTTAATTACTTAGTTCCTCCCTGA
TTTCTTTTTTTTTTTCATGATCTGAGATTTTGTTTTTAAT
TTTCTTAAGTCTTATGATCACCTATAATTTATAATTTTGT
ATATAACTCCTCTACTTTAATCCTTCTAATAAGTTGGCAA
AGCGCCATTGCCAATCACACATACACAGGAATTCTACAGT
TTTACGTTTTTGAATGGCTGTTTAATGACAATCCTAAGTT
AAAAGTCTGACTTAGTGAAGAGTCTGAAAGTAAAGTTTAA
CTTGCTACTATTTCTTGTCACACTGACTTTTAAAAGATGA
CAAGTGTCATCTGTAAGTGTGAGAAGTGTTTTTATTTGAT
ATGACACATAAACCATTAAAATGCCCTTCAATAGGTAAAA
GGCAGCATTTTAGATACAGGAAATTCTAATTAGACTGGCA
GAGTTAAGATCAAAAACATAAACATTGTGACCTTATCTTC
AGCCCTTGCCTTTCACAGGCAAATGAACACAAATTAAAAA
AAAAAAAAAAAAAGGTGAGTCTTGCTTGGTTCTGAGACAG
GGCAAGGATTTTTCCAGTATTAAAATATATTCAAATAACT
AGTTATACACATCTAAATTAAAAACCAGTCTCCAATAGGT
TTGGGGATGGCATTCTCGCCTTTGTGAAAAGTTGAGCATT
ACTCATCAAGTCCAATCATATCTTTAGAAGGGGAAACAGG
GAGAGCATTTACTGAGTGTGAATTACTGTCCAAATTCAAA
AAAACTGATCATATTCATTTAACCAGAAGCCAGTCTTACT
TATCAGGGCTGTCCAACAAAAATATTCTGCCAGTTATACA
TGACCTGAATTCTGGTGTATGAGATCAGTTACACTACAGT
ACACATAAAATAATGAGACAATTCTGGTTTGTAAGTAAGT
AAGGCAGTGACCAATTCTTTCTGCCTTCTTTTTAACACCA
GTGGAGATCATTTTTGTTCCAGGGATGTACTTCTTGGGAT
TCTCCAATTGCTCCTTCCATGTCTCCTCTCCGTAGATGAT
GCCTTTGTTCTTCTTAGTGTCTGTGTACGAGAATCCAGCC
ACTCGCCTGTCTTCCACCCACAGAGACCATGGAGATTGGG
CCCAGTCTTGTGCTTGCCTCCCTTTTCCACGGTGTGACAC
TGGACACACTTCTAAACAAAAATATTTTTGCTTTTTTCAA
CATCACCCATATTTAATTCTCTCTTTTGCCGCTCGCACTA
CAAACGTTCCCGCTCAGAAGCTTGACACCTGGCTCTCTCT
CTCCCTGACCTCTTAGTGTTGGAATGCCCCAAGGCACAGG
GATTTCTTTTCTTTTCCCCATCTCAACTTTCTCTTTGAAT
GTCCTCATCCAGTCACATGGGCCTGGATGTCTCAATATAC
TGATATATCCCAACACTGCACCTACAGCCTGACCATCTCC
CCTTGTACCTGTCAAGTATGCTTAGGCTATGCTGCCGTAA
CAAATAAACCCTAAAATCCCAGTGCCTAACTCTCCATGTC
ATCATCTGATATGTAGAACTACATCATCTGGACACGGTCT
CTCCTAGCTTGCCGCCATGTCTAGGAAAAAGACTGGAGGA
TTGTATGGGATGTTTTAAAGGCTCAGAACTAGATGTGGTT
CCCACCCACATCCCGTTATCCAGAACCTATTGTCGTGGCT
CAAATCTAACTGCAGGGTGGTTTATAAAATGTAATCAGAT
ACAGTTCCTGAATCCCAGACTCACACATCCACTGAGATGT
TAAATACACATATCACTTTTCCACTCAGATGTCAATAGAT
ATATCAAACATAACCTGTCCAAAACTGAACTCCTAATCTT
CCCCTCAAAACCTGCTCCACCAGTAGCCTTCCCCATTTTA
AGTGACAGCAACTCCATCCTTCTTGTTGATCTGGCCAAAA
CTGGAATCTCCCTGACTCCTCCCTCTCTCATATACCCTAC
ATCAAATCCATTAGTAAAGCCTGTTGGGTCTATCTGTTTG
TCAATGCCTGCTGTTACACTGACCCAAGCCATCATCACTG
ACCTGGATTATTACAATAGCCTTTTTGTTGCTCTCTCTGT
TTCCACTCTTGCCTCCATATAGCAGCAAGAGTAAACCTTG
AAAACAAAGTCAAAGGACATTGCTCCAAAGCTCATGGAGT
AAAAGCCAAGCCCTTACAATGACTTCCAAGGTTCTATTTG
ATTTTCTGCCTCTGTTACCTTTCTCCGATTAAACTTCACC
TCACTCACTCAGATGCAGCGAGTGGCTGTTCCTCAAGGGA
GAGTAGTTTCTACGAAATGGTGAGAACAGAAGCCAGACTG
CAGGGGATTTGCAAAATAAACTAGAAGTTTACAAGTAGAG
GCAAAATGTAGTCTACACTTTTTCAGCTTTTGGCTGGAAA
ATAGAAAAAAGAGACAGGAATTTACCTATAGGGAAAAAGA
CAAAATATAACCTGGATTTTTTTTAAAGAGGAAGATAGAT
GAGCATGTTTACAGTTTGAGGATAAAGAAAGGAAGGTTAA
AAGTGAGTCATTCTGATTATAGTAACATAGCAGACTGAGC
TAAGTTGAATCACTCCCTACCCGTGATAGACACGTCATCC
TGGATAAAACATAACAAAAACATTTTGTACATAACTAAAC
TTGAAAGAAAGAAGGTGCACTCTGCAGAAGTGAAGAGTTC
AGCCTGCCTGTGCGATCCAGGGGTATTGGCCCAGGATAAT
GGAACTAGAAATTGGAAGCTGGGTTGTCAAGCCCCTGTGA
GGCCAAGAGGCTATTTCATAAATTCAGGATATATTAAGAG
CTACCTAGTCCAAAAAGAGAGAGCGTGAAAGAGAGAGAGA
GACAGACTAGAAAACTCTGCTTAATGCCCAGGTCAGCCAC
AAGGAAGGTTGTAACCTACATGAATTTGTAGGCAAAAACT
TACTTCCTATAAGAATAGGAGATGTCCACCAAAATGTTCG
CCTCAGGCCTCCTATGGATGTGGATCTGAACTTATACCTA
ATAGGAATAGAGTTTAGTCATAGAAAGTGCCACAAGAAAA
TGAAGCTAAAAATTATCAAGTAGACTTGAAACCCCTAAGC
AAACCCCTTGAAACAAAGGTAATTGGAAAAGCAAATCCAG
AGACATAATATTCTTACTGGAAAAGTCACCATCATCAAAA
AATTAATCATCTAAATTTACAAACATTTAAGGAAATGGAC
CCTCATGAGGGCGAGTCAGCAGATAAAATAAGTTGAAAAA
TGAGCACACAAAACAAATGCTTAAAAATAACAGAACAATC
TGAACAATATAGAAAATGTGTTCAAAATGAATAAAGAGGA
AAAATAAAGTAGAAATCATAATGAAATAATATGACTATGA
AAAGAAAGGCATATTTTTAAAAATTTGAAATTCTAGATGT
GAAAATGTAGTCATTAAATTCAAAATTTTAGACACAATTA
CAAACCAGATTAGATACACATGAAGAGAGAATTACTGAAA
AAAGAGAGATGTGGAAATTAACCAGGATGCAACACAAATA
GGTAAACAGATAAATAAGAAAGAGGCTAAGAAACAATTTC
AGCAGAATGACAAATTTCAATATGTGCTTAATAGTTTTTT
CCAGAAGGGGAAATTACAGAAAATGCGTTGAAAAGAGAAG
CAACATTCAACGAAAAGAAAGAAAATATGAAAACTTTTCA
GAATTTAAGGCCCAAATCATATGGTTGAGGATTGGCATGA
AGTCTCAGATACCTCAGAATGAAGCCATAAAACAGCAAAG
AAAAAGGGAAAATCACATACGCTGTCATACAAATAAGACA
GATTACCTACAGTGGAATGTCGCCTGGACTGACAGATTTC
TCACCAGCAAAATTAGCATAACTGGAGGTCAGATGATTAG
CCATGAGAATGGGCTGAGTAGGGAACGAAAAGAATGTAGG
AGAGAAATGCTGTGTGAGAAAGCAGGGAGGGCCGGGCGCT
CCGCCTGTAATCCCAGCACTTCCGGAGGCCAAGGCAGGCG
AATCACTTGAGGTCAGGAGTTCGAAACCAACCTGGCCATC
ATGGTGAAACCCCGTCTCTACTAAAAACACAGAAATTAGC
CGGGCTGGTGGTGGGCGCCTGTAATCCCAGCTACTCGGGA
GCCTGAAGCAGGAGAATCGCTTGAACCCAGAGGTTGCAGT
GCGCCAAGATTGTACCACTGCACTCTAGCCTGGGCAACAG
AGTGAAATTCTGTGGAAGGAAGGGAGGGAGGGAGGGAGGG
AAAGCAGAGAGGGAGAGAGGGAGGGAGGAAAGAAGAAGGA
AGGAGGGAAGGAAGGAAGGGAGGAAGGGAAGAAGGAGAGA
GACAGGGAGAAAGCAGGGAGGGAGAGGGAGGGAGGAAGGA
AGGAAGGGTGGGAGGGAGAGGAATTGGGGAGCTGGAAATC
TCTACAAGGTAAAGGGGTAGATGAGAGGACAAGTAGGGGA
TGGGAGAGGGTGAGGCGGGAGAGTAGTCTACTGGAACGGC
ACTATTTGGGATTCTTGTGGCAGCATTTGTTTCTAGAAAT
AACTTATTTGTCTCTCTGCTACTATGAATCACTTGATGAA
ACCTTTTGCTTCCAATTCTCCGAAGATAATGAACTGAATA
CTAGAGGCCAACGACGGAGGGGCAGATCAGTAAGGCCCAC
GCCCAGTTCCATTGAATTATAGTATACATAGGTGATAACT
GGGCATCCGATCAGGTATTCATCAGAGGTGAATTTAGCTG
CTCACTTTGAGACTCTGGCAGACTCGAATCAATTAAGCTT
TGAGAATCAGCGGCACAAGCGGCAGGGGTGGCCACTGGGA
AATTAGCCCATAGTCTAGGCCTCTGGATTATAATAAATGC
CTTATCGTTATAGGGAATGGCTCAGGTACAAGGCTTGGCA
GAGTTTGACCGATAAAAGGACGATAGATTCACTGTCCAAC
ACTCCTAAGAAGGAAGCCAGTCCTGGGAGTGTGGTCCAGC
TGGGAACCGAAGTCATCACAGCTGGATTCAGAGTCCCAGG
GCTCGCCTCACGTTTACTAGCATTTGATGATGAGTCTATT
ACTCTCCAATCCCAAACTAGAATTTAGTGCCACAGAAGCA
ACCCTGGAGGAAACAATGGGGCAGGATTTCTTTGTTACCC
TGCAGGGAGTTCAGGAACAGATATTGTGGGTGTTTTACGG
GTCCTGAGGATTCGCTTTAGTCAGGTATGGTAAGATATAC
AGACGTGGAGATGACCATCAGGAAAGAAGTGTATTATACA
TACAGATCCCTGGAAACTGGGGGCAAGGCACGCCCCACGG
GGCCACACGTGGAAACGCCAGGGTCAGTCAGGAGGCAGAG
GGAGTGAGGGGGAAATGTGGGCAGAGCCTTCTTGCAGTTT
CTGTGGGAAGGAATAGGAGAGGCAGAGTAAGCACGTTTGA
AATTGGCTACTTTGAATAATTTCTTTTTTTTTTGAGGCGG
AGTCTCGCTCTGTCGCCCGGACTGGAGTGCAGTGGCCGGA
TCTCAGCTCACTGCAAGCTCCGCCTCCCGGGTTTACGCCA
TTCTCCTGCCTCAGCCTCCCGAGTAGCTGGGACTACAGGC
GCCCGCCACCTCGCCCGGCTAGTTTTTTGTATTGTCTAGT
AGAAACAGGGTTTCACTGTGTTAACCAGGATGGTCTCGAT
CTCCTGACCTCGTGATCCGCCCATCTCGGCCTCCCAAAGT
GCTGGGATTACAGGCTTGAGCCACCGCGCCCGGCCACTTT
GAATAATTTCAATGGCGCCCTGGGGACTAGGGACTGTCCC
CTGGTTGTGGGGTGTCTGCCTCTGGGGTGATGAGGGTAGG
AGGATAGTAGCCCAGGGCTACTAATAAAGAACCCCCTTTC
ATAGGCAGGGGCTCCTGGAAGAGTTGTTTGCTATCTCTGG
GAATTGGCTAACCTTCCGCAGACCCCCCAGAGACAGTAAG
GCCCCAGAAGTTATGGCATCAGAATACAGAAGATTAAAGC
CATGGTTAATACAATGGGATAGCCACAAGGATTTGTCTAA
TAGGTTTGCAGGTCCACAGAGAGGCCTCTTTCCCAGTTCC
CAAAATGGAACTGCCATCGTGGGGAGGTTACAAATCGCAA
GGAAGAGTTGCCAACTAGTAACATTTCTGCATTTCTGAGG
CTTAATTAGTATCATACCCTACATTAAAGAACATTCATGA
AAATAAGCCATGATTACATAGACAAGTATTTTGTCAGATA
TTTTCAATGATATGAATTAAACATCATTATGAAAGATCTT
TACAAATCCAGAAATTATGGGTCGTGTAATTTACACTTAT
TGCCACTAGATGGCACTGTAGCGTATTGCTCTTGCGAAAG
ATGCCAGTTCAGTTCAATTAAGATTTTTTTTTTCAAATAA
AACATATGGCTTGCACTAGTTCTTAATAATTTAAGAATCT
GGCCAGGCGTGGTGGCTCACACCTGTAATCCCAGTGTTTT
GGGAAGCAGAGGCGGGAGGCTGGTTTGAGGCCAGGTGTTG
AAGATGAGTCTGGACAACATCGTGAGACTCCCCATCTCTA
CAAAAAATTTTAAAATGTACTGGGTGTGGTGGCACATACC
TGTAGTCCTAAAGTTAGGAGGATCCCTTGAGCCCAAGAGT
TGGAGGTTATAGTGAGCTATGATTGTGCCACTCACTCCAG
CCTCTGCAACAGAGCAAGACCCCATCTCTAAATTACCTAT
AAATAGTAATAATTCAATAGTCTGATGACTTTTGGAAAAT
GCAATCAAACATTCTGTTCTTTCTTTTTTTTTTTTTTTTT
TTTTTTTTTGAGACGGAGTCTCGCTCTGTCGCCCAGGCTG
GAGTGCAGTGGCCGGATCTCAGCTCACTGCAAGCTCCGCC
TCCCAGGTTCATGCCATTCTCCTGCCTCAGCCTCCCGAGT
AGCTGGGACTACAGGCGCCCGCCACCTCGCCCGGCTAGTT
TTTGTATTGTCTAGTAGAAACAGGGTTTCACTGTGTTAAC
CAGGATGGTCTCGATCTCCTGACCTCGTGATCCGCCCGTC
TCGGCCTCCCAAAGTGCTGGGATTACAGGCTTGAGCCACC
GCGCCCGGCCACATTCTGTTCTTTCCAAAGCTCCTAGAAT
TAGAGCTTTGCTAAAGCCTGACCCAAATCTCTGAAACTAT
ACAGAAATACGCGTATGCCTACACACGTGTGTATTTGTCT
GTTGCGAAAGGGTTCCAGAGCTCTCGGTAGAGTTTTCGAA
TTTTCTGTGGCCTTCTTCCCTAATACTCCAATCCCTAGCT
AGTCATGCTGTTTGAGAACTAACCTTCTGAGTTCATCTCT
TTATGACTTCTCAAAACTAAATAGGATGGAAAGGTACCTA
TTCTCAGGTACCACTTTTTGACATTTAAAATTTTTGTCCC
CAGTTTGTGAGAATGGGACTATAAATGCTTTGAATAACAA
GGGTTGGGTGGTAGCAAGTTTAGCAGACCTAGAAAGCCAG
ATACAACTGCGAGGTGAAGCAGAGATGGGGCAGTGAGTCC
GGAGACGCTGTCAAGGACCTGTTATTTTGGATGATAGACA
CAGAGAAGTGAGTGCAGCAAGAAGTTCTATCAGATGGAGA
AGGTGGGGCGACAGTCCCGGAGCCAGCAGCCTTGAAACAA
GTGCCTGACACTAAGGTCCTAAGTGAAATTCTACTCAACG
GGCAGGGGGCACAATTTCATTCAGAAATATGGGAGTAACT
GATGGAGAAGCAAAACATGCAGCCATTCTTATGGTCACAA
GTTCTGGTGCGCACAGGCACGACTAGCAAGAACTGAACTT
TTACCTCTGAGCTCAAGCCTCTGTGTTCACATGGTAGCAG
GGAGAAAAATATTAATATGAAGCACTGCAGCTCTTTTGAA
CACTCACTGAGTTTGAGGTAAATAAGCCCAATGGGGCCTG
TGTCTCCAGCCCCAGCATCAAAGCAGGGGTAGCCAGTCCA
TCTTTGGGTCGCCTTGCTGGTGTCTGCTATTGGTAGAGGT
TGTCATCCATTCTCTGAGCATGGGCTAGGCGTGACTATAG
ATCCAGGGAGCGTACAGGCTACGTCTGCTTCTCAGTCCCG
CCTCAACTTACCGACATCACTGATCCTTCCAGACTCAGCC
ACACCGTCCAGCTGGTTCCTCCTACGGGGAGATCTGCAGC
ATCTCCGTTCTCATCACAATAATTCTGTGGTTTCATGCTC
TAGTACGTCTAGTAGATAATAGGCAGCCAATGAATAGATG
AGCTAAAGGACACCAGGGCATCCTGCTCTGCCCTTTCTCC
ATCCATCACATCCTGCCATCCTTCTCCCTGCCAACACCCA
TGACAGCAGTGCCTAAGCTACCCTCACCTGATCAACCGAT
GGACCCTGTCCAGTGAAGAGAACTTAGAGTTCCAAATGGT
CAAAAAGTAAAACATTTCTCCTTTGTTACTATCAGGATTT
CTTTTGAGAGGTGAATGAAAGAACATCTGTTTATTTCATC
CAGCTGTCAAAAGACACCTAAACAATAGGTACTGTTACTA
TTTTACAGAAAAAAAAATCAAGACTTCAAGAGTTTAACTC
CCCCAGAGTTACTTTATCACTTTATGAAGTGATAAAGACA
GGATTTAAACCTCAGCACTTCTGACTCAGAAGTTGGAACT
CTTAACCCCTCTCTTTTATATTAAACTAGTATCTTTCTGT
TTGTTGTTTCTTTCAGATTTGATGATAATGGCTACGTTAA
AGACGTTGGAGCAAATTTCATAGTGTGGGAAATACATGGC
CGGGATGACTATAGCTTTAATAATACTATGGCACAGGTAT
GGCATCTTTGGATTTAACCAGAATTTAGCATGCAACTAGA
CAATGTCTTTCTGTTTTAAATTTATAAATAAGCAATCTAA
GGCAAATAGAATAAGGCAGCAGTGGGGAGGAAAAAAATCA
CCTCTAGATTAAATTATGGCTACTCAAATTCATCTATGAA
AAAAAGTTGTCGTCACATAAGACAGACATAAAGGGGTCAG
AAAAAATCAAATAACATTTATAGCAGGATGACGCAACTCC
GAGTCTTCTTTTCTCTCCAAACGGTGTTCGGGGTTTGAGT
ATTTATGGGTCTGCCTTTGGCCTCAGGACATTTATCACTT
TTGCACTAAGTCAAACGGACACTCTGGGCTTCGTCTCACT
CGACTTCTCGGCATCATTTGACCCCGCTGACTTTGACTTC
AACGTCCCTACACTCTGCTGAGTTCCTTCCACCCTCCATG
ACGGGTTGCTCTCGGCTTCCTTGGTGAATCTCCCTTATTC
TACCCTTTCACTTTGTAGGCCACAGCAGATGTTCTCACCA
CTCCCAGTCAACACATTTCCCCTCCCTGTGTGGGCCTTTC
TGCCCTGAGGACCTCCTGTCGTGATGGAGCCTCCCTAGAA
GTTACCAGCACTGATTTCTAATATTCCCCATAGATTTCAC
TCGGAAAAAAACAAAACAAAACAGGGCTGGCTCTTTCCAA
AGTAATGTTCTTATCTACCCGACACCTTAATTATCCAGAA
GTATAACCCCCCTAGATGGCAGCCAGGAGAACTGAGTGCC
ACCTGCCGCTCCCCAGAGTATTGCAAGAATTCTTTCTTCT
GTTTTTTTGTTTTTGTTTTTTTCAGAGTCTCGCTCTGTTG
CCCAGGCTGAAGTGCAGTGGTGCAATCTCAGCGCACTGCA
ACCTCTGCCTCCTGGGCTCAAGCGATTCTCCTGCCTCAGC
CTCCTGAGTAGCTGGGACCACAGGCGCCCGCCACTACACC
CAGCTAATTTTTGTGTTTTTAGTGGAGATAGGGTTTCACC
ATGTTACCCAGGCTGGTTTCGAACTCCTGACCTCAATTGA
TCCACCCGCCTCGGCCTCCCAAAGTACTGGGGTTGCAGGC
GTGAGCCACTGTGCCTAGCAATTGTTTTTCAATTATGTAA
CCAAATGCATCCATCCCACCACACATTCCATCTATACTTG
TTCAGCACCTAATACGTAAGTTCTCCTGTCTGCTTCCTCT
GCACAGTCTCATCCCTATACTATTGTATCCATCTTCTCCC
TTGGTCCAGACTCCCGTCACTCTCTTCCTTCTCAAACTTT
TCCATTATGCCTCAAGGTTAAGTGCTGTAGATCCTTCTTC
AATAAAAGTGTCTCCGAGGATAACCCTTTTCCTACAGTTC
TATTGAACCAAGAGTACTCTTTTTCTCACCCCATATACTT
AAGGGTGAGATTTGGGGTTGATGTTCTCGCTCATCCGTAG
TATCATTCCTGCACTTGACCTTAGCCAAAAGGCCACTAAG
AGATATCGTATCACTTCCAGGTCATTCTCTCTTCGCTGTA
AGTAAAACTCCATTTGTTTGAGGCTCCTGCCATTCAGTCG
ACATCTATGCCATCCCTACTTACTGGTACCATACACTCAG
AACTGGATCACTTTTCCTCCTGCCCTGAAAACAATCACCA
TTGACTTCTGAATTCTGCCCTCCATCCTATGGGGGTATGG
CTGGGAAAGTTTCTAAACAGGGACTACATTTCCCAGATGC
ATTTGCATCTAGGTGGGGCCATATGACTGGTTCTCACGGC
TGGAATATGAGCAGAAGTCATAGGTGTCACTTCCAGATGA
AGTGCCTAAGAAGGAATCACGTGAACCTTCACGCCTTCCA
TCATACCTCACATCAGTGTATTATAGCAACAAGCAAGGCT
GACGTAGAGGAGAGCTGGAATGCAAGGGGCCACTAGACAT
TTTGAAAAGCCTTGGTTCCTAATTCACAGCTTTGAGGAGA
GGCACTGTCAGAACCATCTAACCAAGCACATCTGCATTGG
GCTGTATGTGATCAAGAGTTAAACTTGTTAGCCAGGCACA
GTGGCTCACGCCTATAATCCCAGCACTTTGGGAGGCCAAG
GCAGGCTGATCACAAGGTCAGGAGTTCGAGACCAGCCTGA
CCAACATGGTGAAACCCCATCTCTACTAAAAATACAAAAA
TTAGCTGGGCATGCTGGCACACATGTAATCCCAGCTACTC
TGGAGGCTGAGACAGGAGAATCGCTTGAACCCGGGAGACG
GAGGTTGCAGTAAGCTGAGATCGTGCCACTGCACTCCAGT
CTGGGTGACAGAGTGAGACTCCGTCTAAAATAATAATAAT
AATAATTTTTTAAAAAAAGAATTAAATTTGTATTCTGTAA
ATCTCCTGAGAGTTGGGGTTTATTATTGCAGCATGTAGAG
ACTATCTTGACAAATAACTAATATAGCAGCCCCCATTAAA
ACTACATTTAAGGATGGGGGCGTGGTGGCTCACACCTATA
ATTCCAGCACTTTGGGAGGTTAAAGAGGGACAATCGCTTG
AGCCTAGGAGTTTGAGACCAGCCTGGGCAACATAGTGGAA
CCCCTTCTCCACACACACACAAATTTTGAATTAGCTTGGT
GTGGTGGTACACACATATAGTCCCTGCTACTTAGGAGGTT
GAGATGGGAGGATCGCTTGAGCCCAGGAGGTCAAGGCTGC
AGTCAGCTGTGATCATGCCACTGCATTCCATCCTGGGTGA
CAGGGCAAGATCCTGTCTCAAAAAAAAAAAAAAAAAAATT
GCATTTCAGTTCAAACAGTTCACCCTCTGACCTCAACCCC
CAATCCCTTAGCTCTCTCATTGTTATTCACACTTCTCCAG
TCTCCTACTTTGTCTCACACAACCTGGCCATCTGCTGTAC
TGAACCCTCTGCTTTCTCCTTCTCTCTCTCTCATGTTTCC
TCCCTTCCCTTCCTATCCAGCATGAGCGCCATAGTTCAAT
TCTCCAGCACCATCTTGCCAATATCGATTTCTCTGTGTCT
CTATCTATATCTCATTTTTCCCAGTATTATTTCTGCTTGC
TGTTACGGCAACTTGAAACACCCATCTTTCTGCTTTATCC
ATGCCTGTATCTGAGTTGCTGAATTCCTATCTTGGAGCTG
ATCACTTTCAGAAAAAAATTACAGCACTTCAGGAGGCTGA
GGCAGGCAATCACTTGAGGTCAACTCCAAGACCAGCCTGG
CCAACATGGTGAAACCCTGTCTCTACTAAAAATACAAAAA
TTAGCCAAGTGTGGTAGCACGCACCTGTAGTCCTAGCTAC
TCAGGAGGCTGAAGCAGGAGAATCACTTGAACCCAGGAAG
TGGAGGTTGCTATCAGCTGAGATCGTACCACTGCACTCCA
GCCTGGGCAACAGAGCAAGATTCTGTCTCTAAACAAATAA
ATAAATAAATAAATCTTAGAAAATTATGAATAGATAGAAA
CATCCTTCACCTATTGAAATATAGATACAAAAAATTTTAG
CAAACATTATATTTAATGGTAAAAATTTGAAAACTTTCAC
TGGGAAATCAGGAACAAAACAAGGGTGGCTGTTGTCACCA
CTTTTTTTTTTTTTTTTTAGAGACAGAGTCTAACTCTGTC
ACCCAGGCTGGAGTGCAGTGGCGTAATCTTGGCTCACTGC
AACCTCTGCCTCCCAGGTTCAAGCGATTCTCCTGCCTCAG
CCTCCCGAGTAGCTGGGGTTACAGGCGCCACCACACCCAG
CTAATTATTATGTTTTAGTAGAGATAGGGTTTCACTGTGT
TGGCCAGGCTGGTCTCAAACTCCTGACCTCTGGTGTTGTC
ACCACTTCTATGCAACATTTTTCCTGAAGATCTTTGTAAT
AAGAAAAAAATAATAAAAACAAATAAAAGGTATAAGGATG
GGAAAGAAAAACATAAAACTGTCATATTCACAGATGACAC
AACTGTTCATGTGAAACAATTAGAATTAATAAGTGAGTTT
AGAAATTCTCCCAGCCAAGCACATGCCTATAATCCCAACA
CTTTGGGAGACTGAGACAGGAAGATGGCTTGAGGCCAGGA
GTTCGAGGCCAAATGTGGCAACGTAGCGAAGCTCCATCTC
TACAAAAATTAAAAAACTAAGTTAGCCAGGCATGCTGGCA
CACGCCTGTAGTCCTAGGTACTCAAGAGGCTGAGGCAGGA
GGATCACTTGAGCCCAGGAGCTCGAGGCTGCAGTGAGCTA
TGATCTTCCCTGCACTGCAGCCTGTGCAACAGAGTGAGAC
TGTCTCAAAGCAAAATTCTCTCAACACAAGATCAGTATAC
AAAAAACCAATTGTCAGTTATTCCTCTGTTTACCAGCCAA
CATTTAAATAATAGAAGTTTTAAAAATACAAAATTTTCAA
TAGCAACAAAACATTAAATACTTAGGAATAAGTTGATGAA
AACTTCTAGCAGGCCAGGTGCGGTGGCTCAAGCCTGTAAT
CCCAGCACTTTGGGAGGCCAAGACGGGCGGATCACGAGGT
CAGGAGATCGAGACCATCCTGGCTAACACGGTGAAACCCC
GCCTCTACTAAAAAATACAAAAAACTAGCCGGGCGTGGTG
GCAGCGCCTGTAGTCCCAGCTACTCCAGAGGCTGAGGCAG
GAGAATGGCGTGAACCCGGGAGGCGGAGCTTGCAGTGAAC
TGAGATCTGGTCACTGCATTCCAACCTGGGCAACAGAGCG
AGACTCCGTCCCAAAAAAAAAAAAGAAAACAAGAAAACTT
CTACCTACCCACATATATATGCAATCTTTTGACAGAGTGG
TTGTTTACATGAAGCACAGACATGGAAGTCAATGATTGAA
CTGAACAAGCACCTCCCCCTGGAAGAAGTCTGGGGACCTG
AGGTAAGAGACACATTGCCTTGCAAATTGTTTATTTCGAA
TAACTAATCTGGCATTTTGCTATTAACAAAAACTTGATGG
AAACATTTTGGATTTAAATTTGTTTGGGTAAACCAAATCC
TATTTTTATATTGTATCATGGTATATTTAAAATGCTTCAT
CTTAATTTCTATTTGATCTTTTGTTGGTTCTGTGTCACTA
TTTTAATTTTCACTGCTGTAAATATGTGTTTGCAGATTAT
TAAATATCTGTTAAACATGTGAAAGCATCAAGAATGAGTC
TTTTTAAAGACTACCTAGCTCCCTTACTTCCTCAGGTCTT
TACTGAAAAGTCAAGTTATCGATGAGGACTTCCCTGGCCA
CCATATGGAAAAACTTAACCCTCACTTTCATGAAAGCCCA
TATTTGTCCCTCCCTATTTTCTTTCCTTTTTTTTGAGACG
GAGTCGCTCTCTGTTGCCTAGGCTACTAGGCTGGAGTGCA
GTGGCACAATCTCAGCTCACTGCAAGCTCTGCCTCCTGGT
TTCAAGCAATTCTCCTGCCTCAGCCTCCCGAGTAGCTGGA
ACTACAGGCATGTGCTACCACTGCCAGGTAATTTTTGTGT
TTTTAGTAGAGACAGGGGTTTCACCATGTTGGCCAGGCTG
GTTTCAACTCCTGACCTCAAGTGATCCACCTGCCTCAGCC
TCCCAAAGTGCTGGGATTACAGGCTTGAGTCAACACGCCC
AGCCTCCCTCCCCTATTTTATTTAATATCATTAGCATTTA
TAACTATGACACATTACATAGGCTACTTTCAAAATCTTAT
TTATTTTCTAGTTCCTTATTAGAATGTAAGCTCCATGAGG
GAAATTTTGTTTTGTTCACTGCATCTAATGCATTGTAGGT
GCTCATTAAATATTTGTGGACCAAATTAATTCATTATAGA
TCATATACCTATTATAAAGAGTACTTTTCTACTATTTAAA
AATCATAAAAGGGCCAGGCACGGTAGCTCACACTTGTAAT
CCTAACACTTTTGGAGGCCGAGGCGGGTGGATCATTTCAG
CCCAGGAGTTCAAGACCAGTCTGGGCAACATAGTAAGACC
CCATATCTACAAAAATTAAAAAAAAAAATAGCTGGGCACA
GTGGTGCATGCCTGTAGTTCCAGCTACTCAGGAAGCTGAG
GTGGGAGGATCACTTGAGCCCCAGTGGCTGAGGTTGCAGT
GAGCCATGATCACGCCTCTGCATTCTAGCCGGGGTGACAC
AGTGAGATCTTGTCTCAAAAAAGAAAAAAGAAGATCAAAT
TAAAAAATAAAAATCATAAGGAATTAAACTGGTAATTAAA
TCAGTTAAAAGAAAACTTATCCTCCTGATTTTTCATTGAA
GGACATCCAGGGGTCTGGAGTTAGGGATAGGTATAAATGA
TAGGTGAGGATGATATCCCCATATCTTACAAAAGGCACCT
AAATATTCTAAGATTCTGCCGAAATAACATGCTGCAAAGC
AGCAGTGAGCTCACTGGGTAATTGACAACCATGAAGCCTG
CCTCAATCGGTATGATATGGTACAATGGTTCTCAAACTTG
AGCATACATCAGAATCGCCAAGAGACTTTGTTAAAATAGA
TGGCTGGGTCCCGCTCCCAGAGTTTCTAATTCAGCAGGTC
TTGGGTGGGGCCCAAAAATTTGCACCTTGATGATACTGAT
ATGCTGATCTGGGGACTATGTTTAAGAACAATTGAAATAG
TAGCGTACAGTCTAGAAAGACTCTGGAGTGCCCACACCAG
GCCCTACATATTCGATTCTACTGCATGAGAAACTTAAAGC
TCACCACTGAAAGGGTGAATTCAGTCTGAAGTCTGAATAT
AACAGAAAGCAGGTACCTGCAAAGACTAGTTATGTCCTCG
TGAATAAGGCTACTCTTACTGACGGGCATCATTATTACGT
TGTATCTTAACTCAACATGGCAATCAGGGCTGCTTTCTTC
CTGAAACATATACCTGAAATGAAATAGACAGCCTTCCCAT
TATTGGAGCTACACTGATTGCTACATAGTCCTTCTGATTC
TAGAAGGATGAATGACACCTACATTTAAAAAAAAATCAGG
GAAGTAGCTCTGGGGACTGTAAATTCTTAGAGAAAACACT
GAAGGACTCATAAGCAAAAGTGGCATTTTCACAGGTTCTC
CTGGTAAGGTTGGAGGTTGAGAAGGAAAGGGAGAATGTGG
GTACTGAGTGCTTGTCTACATCCACACAATACAGAATCGG
ATTTGAGTTTCTTGAAGTGGCTGAAGATATTAGACAGGAA
AGTCCTTGGCTAAAAAGGCTAAAAATTGAGTATAATGCAT
GAGGCGAGGGGAGATTTGTTTTTTCTTTTCCTTTTTTTTT
TTTTTTTGAGACAGAGTTTCACTCTTGTTGCCCAGGCTAG
AGTGCAATGGCACAATCTCAGCTCAATGCAACCTCCACCT
CCCAGGCTCAAGCAATTCTCCTGCCTCAGCCTCCCAAGTA
GCCAGGATTTCAGGGACGTGCCACCACGCCTGGCTAATTT
TGTATTTTTAGTAGAGTCAGGGTTTCACCGTGTTGGTCAG
GCTGGTCTCGAACTCCTGACTTCAGGTGATCCACCCGCCT
CAGCCTCCCAAAGTGGTGCTGGGATTTACAGGCATGAGCC
ACCATGCCCAGCCAAGAGATTTGTTTTCTAAGAGGCTGGG
TGGTTTGATCAAGAGGGCTTTCACATGAAAAAAGAAGGGG
GAAAAAACAATAATGGCAAGGGAGGGGGAGTTTTAATAAT
GTAACAGGAAATATCAGGCAGTGATATCTTTCCAGCAGTG
ACACAGAAAAAGAAGCAAGAGTCAGCAGGTATCATCATTC
ACATTAGGAAATAACGAAATAGGAAACAATATAAATATTC
CTGCATGTCTATATACAAAAATATATAATGACACAAGGCT
ATTAAGTCTTTGCTAGCAATGTTTTGTTGTATGATATATG
CACAGCATCTGAACATATTTGGAATATACCATGTCCTTTT
CCAGTTAAGTTCATGGACCTATGTATTAACTAACTTGGTA
GGACAAGTTTCACAGTTTATTTTTGACCTGGAAGAATGCT
TCACCAAAAAATATGAGGTATTTTATATTTTCAAGTGGGG
ATACATTAAAAAATGGGTCTTTTACTTATTTCTCATTAAC
CCAACATATTGTTTCATAAAAGTGCTACAGACCACAATGG
CAGAAAGGTAGACAAAGGCAAGAAATGCTAGAAGAAACAG
ATTTTTCAGAAAGCAATGTCAAAATGATTTTTGGAGTTTA
TTGAGACATATAGTAATATTTTTAAATTAAACATAATCAA
GAATTTTAGGGATGCCGCTTATGATTAAAATGTAATTATA
GAATAATTCACCTACATAAAATAAAAAGACCTGCTAAGAA
GGGAAATAGAGGAATTTTCAGTGAGAAGGAAATATTCAGC
CTTTATCTCTCCCCTTAGAATAACTAGTCCTGGTCTGTGT
CCATCGAGGCTTCTGTTCCTAAGTTCCCACTCCTGAACCT
GGCCTTTTATCAAACGAAGGATGCAGTGGCCTGTACACAA
GAATCCTTCAAAAATCCTTCCCTGGATGATGAGTCAGTTC
TGGCAGTGTGTTTTGAATTTTTGTCCCTTCCAAAACTCAT
GTTAAAATTCCATCTCCAATGCGGCAGCGTTGAGAGGGGG
AGCCTTGAAGAGGTGATTGGATGATGAAGGCAGAGCCCCC
ATACGTGGATTAATCCATTCACAGATTCATGGGTTAACGG
GATAATGGACTCGTGGGTTTCATGGGAGTGGGACTGGCAG
CTTTATAAGAACAGGAAGAGAGACCCCAGCTGTCATGCTC
CACCCCCTTACCATGTGATGTCCTGTGACACTTTGGGTCT
GTGCAGAGTCCCCACTAGGAAGATGGCCCTCAGATGCAAC
CCTTCAACCTTGGACTTCTCCGCCTCCTTGGAAAGGCATG
AATTCCTTTTCCTTATAAATCACTCCATTTCAGGTATTCT
GTTATAAGGAACAGAAAACAAACTAACACACAGTGAAAGC
CTCCTCGGCTCAGCACAGGTTGCTCAAGCTGTGTTCCTGG
AGCTTCTGCAGCTGGCACCACCCTGCACGTGAGCCAATCT
CCTGAGTCTCTCCTCTGCTGCCTGGGGGTTTCCTTCCCGG
AAAGATGCCACAGACAGGGCAGGTATGGCAACATGGGCAC
ACAACACATTTAGATTCTTTATAATGACTCTAACTGAAGC
CAAAGGATCTATGACAAGTCTGTTTTCTCCGAAAATTCCT
TGACAGTACAGGTCCATACAACTCTATGCACAACAAAACT
CTGCCCGTCTTGTGATCTCCTCCTTTGCTTTTTATACAAA
TATCTTCCAGACTTCCCAGAGGTCTGTCAAAGTAGAGCTG
GACACATGTGTTCCCTATCCCTGGTTACTGTTTACTTCCT
CTGCTCTTTCACATCACGGTTTCATTAACCCAAGGAGGGA
ACCCTCAGCCAAGGCAACCAGCCAGGGGCGTACACACAGC
CGAGTATCAAGTGGGCCTTCTGCTCCATTTAGTCAGACTG
GGTTTTTGGCTCCACTCATACTTGTGGTTACCAGAATATA
AATGGTAAGCCACCTACCTTCTCCTCCTCATCTTTTTTCT
TATTTTTAAAATTAATTTTTTATTTCCATTTTTACCATGT
AATATATGCACATAAAACTCCTCCTCATCTTGATGGCCTA
TGCATATTACTCTGAACTCAGTCATGTAACATGTTACATT
TTTTTCTGGAATGCATTTTAGCCTAAAATTTTATTACTCC
CAACAATTGTCCTTCAACCTGGCTGGGGCACTGGCACTCT
GATGAACGACCTCTAAACATTCCTCTCATTGTTGCAGCCC
TCATTATTAATTCATATTCCTGGGAGAGAACTTGGATTGG
TAGAGCTGCCCTGCTACCACCTCAGTTATGTCCTGGGGTT
GGGAGCAAAAGAATCTGTGCCTGTCAGCTTCTGGAATGAA
AGGTGGGGACTTGGAATTACCCTCACTCTGATGATATCCA
AGAGGAATCAGCATTCTATTAAAAATGATCATGGACTCTG
GACAGACAGAAAAAAAAAAGACAAATATCCACAAACATTG
CTCTCAGGAAGAGGTGCTACTGGAATTCTTTAATTAAAGT
TATACTGTTAAATTAGCTACAGACTTTGATGACTATTTCA
TCTCCTAGAATAAATGAAGAATACAGTCATACATCACTTA
ACAATGGGAACGTGTTCTGAGAAATGCTTCGTTAGGCAAT
TCTGTCATTATGCAAACCTCATAGAGGGTACTTACACAAA
CGTAGACAGTGTAGCCTACTGTATAACTAGGCTGTGATAG
AGCCTGTTGCTCCCAGGCTGCAAACATGAACAGCACGTTA
CTATACTGAATAATGTCAGGAAATGGTAAGTATTTGTGCA
ATAGGAATTTTTCAGCTCCATTATAATCTTATGGGACCAC
TATTGTATATGTGTTCTGTCAGTGACCGAAACATTGCTAT
GCAGTACACGACTGTAATTGATTATTGGATGGAAGTAATA
GTATGTAGGATATGTCTGTATCCTCACATTTCATGATATC
CAGGTAAGTAAGGGTAGGCATAATCAGAATTGTACCTCGC
ATCTGAATAAAACAGTTTTCAAAAATTTCAGGCCAAGTAT
TGTGGCTCATATCTGTAATCCCAGCACTTTGGGAGGCTAA
GGTGGTAGGATTGCTTAAGTCCAGAAGTTCAAGAGAAATC
TGGGCAACATCGTGAGATGCCCATCTCCTTTAAAAAAAAA
AAAAAAAGGTAAAAAATTAGACAAGCATGGTGGCACATGC
CTATAGTCCCAGCTTCTAGGGAGGCTGAGGCAGGAAGATT
GCTTGAGCCTGGGAGATCAAAGTTTCAGTGAGCTGTGATC
ATGCCACTGAACTCCAGCCTGGGTGACAGAGCGAGACTCC
ATCCCTAAAAACAAAACAAAACACACATTAATTCAGTAAA
TGTATCTTGACTACTGTGTGCCCGACTGAGGATACAGCGT
ATGCAGTAAGCTTCCCTCTAGAGCTTATCGTTATTGCCAT
CTAATCAGGGTAACATTTTCATCCACGGAGTTGCCATGAG
GAAATCTCTTTGAGACTATGCAAGAGCTGATTCATCACAA
AGCTCTATTGACTAGGAAGTTGTTCGTGAAGGAGGAATGT
TTCAAGATATGTAGAAAAAAGAAAAATACCATTGTCTTAG
TACATGTTGTACTGCTATAACAGAATGCCAGAGGCTGGGC
AATCTATGATAAATAGAAATTGATTGGTTCATGAGTCTGG
AGGGTGGGAAGTCCAAGATCAAGGGGCTGGCATCTGGTGA
GGGCCTTCCTGCTGCATCATCAGATGGCAGAAGGCAAAAA
GAGAGAAAGGGTGAGGGCGAGTGAGAGGCCAGGCAAGGCG
GGTTGAACTCATCCTTTTATAAGCAACCCACTCCACGATA
ACGGCATTAACTCATTGATGAAGGTAGCGCCCCTGTGATC
CAAACCCCTGGTGGGACCCGTCAGACCTCACTTCCCATCT
CAACTTTTGGGATCAAGTTTCCAACACGTGAGCTTTGAGG
GATGCATCCAAACAATGCAACCTTGAAGGATGTTGATAGG
CAAAAGCTCGGACACATCCAAAGTAATGGCCTTATAAATC
TTCCGGTTTCCTTCAAATGAGAAGCTTTCAGAGAGCAAGA
ATGGTAGAGGAAGAGTCCTTTAAGTAGGGTGTGAAAACAT
ACAGGATCTAAAAGAACCCAGAAGCAATGCCATGTAATAG
TAGGATCAGGTACCTGCAAGTTTTAATAATCATTTGCTTT
CATTGTGTTTGTTTTAACAGAGTAACCTTGAAAAATACAG
GCTTGTTTCATCTGTGTTTTTTAAAAGGCAGGCAGGAGAC
AGTTTGTATCTTGAGACCCGTAGAAAGACATGGTAATGGT
AATGGGGCTCAATGAAGATCCTAGGGGAAGATAAAAACCC
AAGGATATACCATCTTGACTGTTGTGTCTGTATCTTATGA
TCAAAATTGTTTCTGTCCCCAGTTAAGCATCTTTGGAGCA
TTTTGTATTTTGTCAATTTAGGAAAATAATATGCTTACAT
ATTCTCAACACTCTAATTTAATTGTTTATAAATACACTTG
CTTTCACTAAGCATCACTTTTTATCAAATTTTAACCCAGT
GTAGCTCTTAAAGGGCTATATAGAGCACTGCAGTGGTAAA
ATAGAAGGGAATAGCCATTACATCTCTAAATAATTTTTCA
AGATAATTGAGACTATAATTTTGCTTATCAGAGTCATAAA
ATGACCTTAAAATTTTTTTCTTTGTTTCTCATTCAGAACT
ATATACACTGTTTTTCTTATGCTATGGGAAAACCAGGAGA
CTTAAATCAACCATACGAGATTATCAACAGTTCTAATGGT
AACCATATATTTTGGCCCCTGGGCCATTCTGGAATGTATG
TATTTCGTGTGAAGATCCTGGATCCAAACTATAGGTGAAT
ATATGTGTTACTGTAATAGTGTTAGCATTAGTTCTTCAAA
GTGAAATCTTCATTTTTTTAATTTGATGCATCCTATACAT
TCAGTCATTGTTATTCTTGTTATTTACATATTTGCTTTTT
CATTTTGTAGCAATCACATGAAACATTCTATGTAGGTAGA
AGATTTTATGTTAAGTGTTAATTAAATTAATCAATTTACA
ATTACATTCTGAGGACTTTCCTGGGTTCAGTTGCCATGAA
AGATCCAAATATAACACAGTCTCATCCTTCAAGGTATTTA
CAATTAAGCTGCCTGGAGAAGGAGGAGTGGGGGGATGGGT
GCACATAAAAGCCAAGAAAAGTTAAATCAGAGCAAAATAC
AGGAGATATTTTTCAAATATAATTATTTGCATTATTGACA
GGCACAATAGTAATTCAGAGATGGGAAAGATTAATGCTAT
TTTGAGCAGTAAAAGAAAACTTTCTGGAAAACACAGAACA
TCAGTAGAATTTACATTGCCAGAAGACTGGGACAGACGCT
TCCAGTGAAAGAAATCACACTAATAACGGAATGCAGCTAA
ATGTTAGCAAAAGGTTAGCATATTGTCTACGGCTTGTGGA
GTCGCAAAGGAAGGCAGAAAGTGCCCTGAATGAGGAGGGT
AGAAAACAAAGGAGGGAGACAAACTTACAACAATTCATAA
TATTTAAGTAAATTTCAGCCCATGTCCTAGAGACCTTCAT
TAGTGTCTTCACAAGGAAAGCGGTGTGATGAAAGCATAGT
TTAAGAGAAATTAGCCTGAGAATAGCATAAAGGATGGTAC
AGAAGAAAAACAGGCCAGGCGCGGTGGCTCACATCTGTAA
TCCCAGCACTTTGAGAGGCCAAGGCGGGAGGATCACCTGA
GGTTGGGAGTTCGAGACTAGCTTGACCAACATGGAGAAAC
CCTGTCTCCACTAAAATACAAAATTAGCCAAGTGTGGTGG
CGCATGCCTGTAACCCCAGCTACTCGGAAGGCTGAGGCAG
GAGAATCGCTTGAGCCCGGGAGCCAGAGGTTGCAGTGAGC
TGAGATTGCGCCATTGCACTCCAGGCTGGGCAACAAGAGC
GAAACTCCCTCTCAAAAAAATAAAATAAAATAAAAGTAAA
AATAAACTCTACATGGATAATGAAGAAGAGTGACGTCAAC
AAGGAAAGAGGTCAAAGGAAGGCCTAGTGGCAGTAAGAAT
GGAAAGAAGGGAAAAAAAAGTCTGATGACGAGAGATTATA
TCAATCTAACGTGGCAACTAAAGAAGGACTCGATATAGTT
TCATGTTTTCTAGACCAGGTGATTAAAATAATGGTATTTC
CTTTGAGCACAATAGGTAATGGGGTGGTTTTTCTTTGGGT
GAGGTGTTGAGATAAGAGTTCTGACTTTGAATTTGAGGGG
ACAGGGAGATATCTAAGTGAAGATGTCCTATCAACAGTTA
AGATTGCTAATCTGGGCCCGGAGTGGAGAGGAAGAGCTGA
TGATAAAAAGTTAACAGTACGGATGTGGGTACCTTCTACA
GGGATTCAAGGAGCGTACAAAGGTTAGCTGACTGATTATA
AATAGAGAATGGAAGGGCTTTAGGGGACACCCACTGTTAA
GGAATTTGGGGTCATGAGGAAGGGGCAGACCAGTGAGTTA
TTGAAATAAAAGAAAAATGAAGACAAAAATAGAAAGGTAA
TTTTTAAAAACGCAGTAAAACAGGATATTTAAAGGTGACT
ATCACTAACAGAAATGTCCCAAACGTGTTCTAAAATCATG
ATTATCAATGCAGGATTTGAAAAGAGGGTGTCTCAAAACT
GGTTATTTCCACTATTTGCCTCTAAGCTATTCAAAGACAC
CTTCAAAAGAAGGCTGAGAGTTCATGAGAAAGGCTGACAG
AGAGGATTTCTTCCAGGAGACTTTTCCAAATGCCATGGGG
ACAAGAATCCTTCCCCACAAGTAAGAGGGGGCTTCAGAAA
ACTACTCAGGGAAACTAACATGGGCCTCCTGGTTTGGGGA
TGGGGGAACAAGTATTATGCCTAATTCTCATCTAGAAAGT
TTGAAGGTAAGAGGATGCCTACAGGTGCACTGACAATAGG
AGACATTAAATGGGACTAAAAAACTGATATTTTATAGTGA
TAGGAGGTATCATCCATAAGGAAGGTAAAATATTCATGAA
TTTTATGTACCCAACAAAAAGCCAGACAATACATGAGACT
AAAACTATTAGAAACAAGGTAAGAATATGACAAAAACACA
GTTTTATTAGGAGACTTTAATATATCTTTCTCAGAATTTG
ATAGATCAAGTAGTCATAAAATAGATAAGCAAGTGGAGAA
TGTGAATAAAATTATTAATTAACCTAAGTCAAGAGATAAG
TAAAGTGGAGTCTTGGCTTATCTAGGAATTAGGATCTAAA
GTCAGTTTGTAAGGATGATATTGTATGTGGCCAAAATTAC
TTTTGATTTCTCATAAACGGTGTCATGCTAGAAACTGAAA
TAGCATCTCTCAGTGAGTCCAGTAGAGCCAGTAGTTCCAC
CAACATTTCAACAGATTACTGTTTCTTTCGTTTTGTCCCA
GTTAAAATACTTGATCCACATTTTAAGCCATGTGGTAGAA
AAAATGGGTGCTGTTTGTCTTTTAACACTATAATCATCTT
TGTTGTGTAAGATGTTCACATGTGAAAGGCTCAGCAGAAC
TAAGACCAACTATGAAAAGGGAAGATTCCAGTTTCCCATC
TCTCATTCACTTCAGAATAGAAGCACACTGAGTGGGTAGT
GGGGAGGATCTGCCGTATCTTACAATGCCCACAGAGCGCA
CACATTCTCTCCCAGTGCCTAGGGAGACACCGTAAGTGAC
AATAATCTTATGGTGAACCAAAAATAAAATTTTAACAAGT
GAAAGAACATCATTTTATAGGCTACAATTCAGGCTAGAAA
CTAAAAAATATCAATAGCGTTCTATTTCTTACAATATGAC
AGATACAGCGTTCAGGGAAAGCCTTTCCTGCACAGTACAT
TTAACACGCATACACCTTTTAAATGCACGGCCACATTGAT
GGGAAACTGAGGGAATTATCTGTAGGCCAGAAATTCCGAA
AAAGTGCAAATTCATTACATCCTATTGGAGTTATCTAAAG
ACACTCTATCCTCCCTAGGGTTATCTGCGTGTCCCTGTTG
ACCTGGATCACAAGGCAACATGTAGGAGAAAGGAGAACAA
GTGTGGGGCCCTAGCAGAGATAGAGAGTAGATCAAAGAAC
CTAAGGCTTTGAAGGGCAGAATCCTTAGGGAAGATGGCAA
GGATACATGCCTGAATCAATCCTGGCTCCAGATTTAAAAA
AATAAAATAAAATTATTCCCTAAGAGTTTTAACTACAAAT
GTACACTGAATAGATTTAAGCCTGGATTACATATTAGCTG
AGTGTCCAAAAAGAATAATCTAGCCACAAATTTAAAGTGG
TCCCAGCCTATGAGTGCCTCCAATATGCTCAGCAGAGCAA
ATGTACGCCCTCTGGAGGACTGTGCTTTAAGCTCAAGCCT
CAGAAAATTCCCAAAGGAAAAGCACCAACCAACAAAACAT
AAGAGAAGAAGAAATCATGAACAAGGGTCAACAGAAACAA
CAATCCACAAAACCAACCTACAAAGCTTCCAATGTTGGGT
TTATTACACACAGAATACAAAACACATAAGCTTAAATGCT
GAAATGTGTTTATAAGAGAGCTCTGAAAGGACGATGAAAG
AAGAAGAAACCATCCAAGCTGACCAGAAGACCTGGAAAGA
AACAGAGAAAATTTCTAAAAACGAAAAACATAATCAACTT
AACTAAAAACTCAATACACAGATTAAACAAAAGACTACAT
TCACGAAAAGAAAATTAGTCAATGGAAAGAACAAATGTCC
ACGACAGTCCACATCCTCATTTACTTTTCCAAAAAACTTC
AACTTCCAAATATCTCCACCTACCATAGTGTCATTAACCC
TAAATAATCACAAATGTACTTATTAGCCCCCAAAAGAGAA
CAAACTGAAGTCTCACAGCTAGCCCCAAGTCCAAAGTCTG
AATGATACCCAGGCCTCCTTTAATTTTGTCATGATCCTGC
CTTCCTATTCTGTACCCTGTGGCCTTTATGGTGGCAGAGT
TTACCACTACCAACACACCTTACATAAAAGAGTAGGGGAA
ACGGAAGAAAGAAAGATCAGTTCAAATAGGTGACAGCTAG
GTAGAAAATAAGTACAGATACTGTATTCCTAGTATCCACA
TGTGATCATGAAGCTCATGAAGCTATAGTATTTTTTATTT
TCTCCATTTTCTAACCTATGTTCACTATGTCTTTAGCCAG
CATTTCAGGTTTATTTCCTAGCAGAATAACCTTAATTTTC
TGTGTGTGTGTGTGTGTGTGTGTGTGTGTGTGTGTTTGAG
ACAGGGTCTCATTCTGTTGCCCAGGCTGGAGTGCAGTGGC
GTGATCTCAGTTCACTGCAACCTCCACCTCCCGAGTTCAA
GAGATTCTCCTGCTTCAGCCTCCTAAGTAGCTGGGATTAC
AGACATTTGCCACCACGCCTGGCTAATTTTTGTATTTTTA
GTAGAGACGGGGTTTCACCATGTTAACCAGGCTGTCAATT
TTCACTACTAAGGAATCTGAGCTCTTAGCAATCCCTGTCT
GTACATTCCTGGGGCCATAAGTAAAATTGTGAAATTCCAC
TCCTAGTTCTATCACTTGGTTCTTAGATTCCCGTATTCTG
TCTGTGGGAGAAACACCTCCAAATCTTACTCACTGACAAA
AGTATTTACTTCATCGAAAGAGAATTCCCCAACTTCACAG
ATAACCTTTCTTGCTGGCTTCACAGCTTTTCAATATAATC
ATCCATACCAGAGCACTTCTGTGAGTAAAATAAAGCTTTG
TTAACATTTACACCCAAGCAGCAGGGTAATACCAAAGTGT
CCTAGGTAGCCAGTAATTTTGGTTACCCTCATAATAAATA
GCAGCCTTAAAAGTCCATGCTACTATTCTGTGAGGCCAGT
GAATTACATGTATACCAGCCCTTTGCCTTATTCTTATTAT
TCTTATTATTATTATTATTTGAGACTGAGTCTTGCTCTGT
CACCCAGGCTGAAGTACAGTGCAGTGGTGTGATTTCAGTT
CACTGCAACCTCCACCTCACGGATTCAAGCTATTCTCATG
CCTCAGCATTCCTAGTTCTATCACTTGGTTCTTAGATTCC
CGTATTCTGTCTGTGGGAGAAACACCTCCAAATCTTACTC
ACTGACAAAAGTATTTACTTCATCGAAAGAGAATTCAACT
TCACAGATAACCTTTCTTGCTGGCTTCACAGCTTTTCAAT
ATAATCATCCATACCAGAGCACTTCTGTGAGTAAAATAAA
GCTTTGTTAACATTTACACCCAAGCAGCAGGGTAATACCA
AAGTGTCCTAGGTAGCCAGTAATTTTGGTTACCCTCATAA
TAAATAGCAGCCTTAAAAGTCCATGCTACTATTCTGTGAG
GCCAGTGAATTACATGTATACCAGCCCTTTGCCTTATTCT
TATTCTTATTATTATTATTATTATTATTATTATTTGAGAC
TGAGTCTTGCTCTGTCACCCAGGCTGAAGTACAGTGCAGT
GGTGTGATTTCAGTTCACTGCAACCTCCACCTCACGGATT
CAAGCTATTCTCATGCCTCAGCATTCCTAGTTCTATCACT
TGGTTCTTAGATTCCCGTATTCTGTCTGTGGGAGAAACAC
CTCCAAATCTTACTCACTGACAAAAGTATTTACTTCATCG
AAAGAGAATTCCCCAACTTCACAGATAACCTTTCTTGCTG
GCTTCACAGCTTTTCAATATAATCATCCATACCAGAGCAC
TTCTGTGAGTAAAATAAAGCTTTGTTAACATTTACACCCA
AGCAGCAGGGGTAATACCAAAAGTGTCCTAGGTAGCCAGT
AATTTTGGTTACCCTCATAATAAATAGCAGCCTTAAAAGT
CCATGCTACTATTCTGTGAGGCCAGTGAATTACATGTATA
CCAGCCCTTTGCCTTATTCTTATTCTTATTATTATTATTA
TTATTATTATTATTTGAGACTGAGTCTTGCTCTGTCACCC
AGGCTGAAGTACAGTGCAGTGGTGTGATTTCAGTTCACTG
CAACCTCCACCTCACGGATTCAAGCTATTCTCATGCCTCA
GCCTCCCAAGTAGCTGAGACTACAGGCACCCGCCACCACG
CCTGTGTAATTTTTGTATTTTTAGTATAGATGAAGTTTTG
CCATGCTGGCCAGGCTGGTCTCGAACTCCTGACCTCAGGT
GATCTGCCCACCTTGGCCTCCCAGAGTGCTAGGATTACAG
GTGTGAGCCACCACCTTGCTGCCTTCTTTTGCTATAAAAT
GAGTTCCTTGGCTAGAAGCAATCTTGTGGGGATAACATGA
AAATGCATATGACACTCGTTATATCCCTGTGTGGTGTTGC
AGGCAGAGGCTTTGTAGAAAAGGCAAATTCAAATCCCAAA
ATTGTCACAGAAAGAATAAATCACTGTCCCCTCCATGCCA
TAATCAACCTGTCACCAGATGGCTGTCTGATACCTCTGGA
TTCATATACACACAGGAGGCTTTGGTTGGTTGCTGCCACT
GCCAAATACAGGCACACCCCAGAGATACTGTAGGTTTAGT
TCCAGACCCCCGCAGTAAAGCGAGTCATGTGAATTTTTTG
GTTTTCCAATGCGTACAAATCTTATGTTTACACTATACTG
TAGCCTATTAAGTGTGCAACAGCATTGCACATTGTCTAAA
AAATATATAACTACCTTAATTTTAAAAATACTTTATTGCT
AAAAAATGCCAACAATCATCTGCGCTTTTAGCAAGTCAAT
CTTTTTGTTGGTGGAAGGTCTTGCCTCAGTGTTGATGGAT
GCTAATTGGGGTGGTGGTTGCTGAAGGCTGGGGTGGCTGT
GGCAGTTTCTTAAAATAAGGCAACAGTGAACTTTGCTGCA
ACTATTCCTTTCATGAAAGATTTCAATGTAGCATGCCATG
CTGTTTGGCAGCATTTTACACACAGTAGAACTTTCAAAAC
TGGAGTCAGTCCTCTCAAATCTTGCCACTGCTTTATCAAC
TAAATGTATGTAATATGATAAACACTTTGTTATTTCAACA
GTATTTACAGCAACTTCACCGGGAGTAGATCTGATCTCAA
GAAAGCACCGCTGGGCGTGGTGGCTCACGCCTATAATCCT
AGCACTTTGGGAGGCACAGGCAGGTGGATCACTTGAAGTC
AGGAGTTCGAGACCAGCTTGGATGGCAAAAATCCGTCTCT
GCTAAAAATACCAAAAATTAGCCAGATTTGGTGGTGGACG
CCTGTAATCCCAGCTACTTGGGAGACTGAGGCAGGAGAAT
TGCTTGAACCCGGGAGGGAGAGATTGCAGTGAGCCGAGTT
TGCCCCTTTGCACTCTGACCTAGGCGACAGAGCAAGAGTC
CATCAAAGAAAAAGAAAAAAAAGAAAGAAAGAAACCACTT
TCTTTGCTCATTTATGAGAAGCAAAGCACTATCATCCATT
CAAGTTTTATCATGACATTGCGGCAATTCAGTTCCATCTT
CAGACTACACTTCTAATTCTACCTCTCTTGGTATTTCTGC
CACATCTGCAGTGATTTCCTCCACTGAAGTCTTGAGTCCC
TCAAAGCCATCATGAGGGTTAGAGTCAACTTCTTCCAAAC
TCCTGCTAATGTTGATATTTTTACCTTCTCCCATGATCAT
GAATGTTCTCAGTGGCATCTAGAATGGTGAATACTTTCCA
GGTTTTCCATTTATTTTGTCCAGATACATCAGAGGATTTA
CTATCCATGGCAGCTATAGATTTATGAGATGTAATTCTTA
AATAGTAAGACTTGGAAGTCAAACGTACTCATTGATCATG
GGCTGCAGAATGAATATTGTGTTAGCAGGTATGATAGGCA
TGAAAACAACATTGATCTCCTTGAACATCTCCATCTGAGC
TCTTGGGTGACCAGGTGCATTGTCAATGAGTAGTAATATT
TTGTTTTTTGGGGGGTTATTTTTATTATTATTATTTTTTA
GACAGAGTGTCGCTCTGTTGCCAGGCTGGAGTACAGTGGC
ACGATCTCGGCTCACTGCAACCTCCTCCAGAATCAAGCAA
TTCTCCTGCCTCAGCCTCCAGTAGCGGGGACTACAGGCAT
GTGGCACCACACCCAGCTAATTTTTGTATTTTTAGTAGAG
ACGGGGTTTCACCATGTTGGCCAGGATGGTCTCAATCTCT
TGACCTTGTGATCCACTCGCCTTGGCCTTCCAAAGTGCTG
GGATTACAGGCAGGCATGAGCCACCGCACCTGGCCTTTTT
TTTTTTTTTTTTACTTTTTAAAATAAGAGAGAGGATCTGG
TTCTGTTGCCCAATCTGGTTTCAAACTCCTGGGCTCAAGC
AATCCTCCTGCCTCAGCCTTCCAAAGTGCTAGGATTACAG
GTGTGAGTCACCATGCCCGGCCAACTAGTAATATTTTGAG
AGGAATCTTTTTTTTTTTCTGAGAGTAAGTCTCAACAATG
GGCTTAAAATAGTGAGTAAAGCATTCTGTAAACAGACATG
CTGTCATCCAGGCTTTGTTATTCCACTTAAAGAGCACAGG
CAGAGTAGACTTACCATAATTCTGAAGGGCCCTAGAATTT
TTGGAATGGTAAATGAGTGCTGGCTTTAACTTAAAATCAT
CAGCTACATTAGCCTCTAACAAGAAAGTCAGCTTATCCTT
TGAAGCTCTGAAGCCAGGTACTGATTTCCCTTCTCTAGCT
ATGAAAGTTCTAGGTGAGACCGGGCATGGTTGCTCACACC
TGTAATCCCAGCACTTTGGGAGGCCGAGGTGGGTGATCGC
CTGAGGTCAGGAGTTCAAGACCAGCCTGACCAACATTGTG
AAACCATATCTCTACTAAAAATACAAAATTAGCCAGGTGT
GGTCGTGGGCACCTGTAATCCCAGCTACCTGGGAGGCTGA
GGCAGGAGACTCACTTGAACCCAGGAGGTGGAGGTTGCAG
TGAGCCAAGATCACGCCGCTGCACTCTAGCCTAGGCAACA
AGAGCAAAATTCCACCTCAAAAAAAAAACAAAAACAAAAA
CAAAAAAAGAAAGTCCTAGATGGCATCTTCTTCCAACAGA
AGTCTGCTTCATCCACACTGAAAATCTGTTGTGGAGTGTA
GCCACCTTCATCAATCATCTTAGCTAGATCTTCTGGATCA
TTGCTGCAGCCTCTCCATCAGCACTTGCTGCTTCGCCATG
TAATTTTATGTTATGCAGATGGCTTCTTTTCTTAAACCTC
ATAAACCAACCTCTTCTAGCTTCAAACCTTCCTTCTGCAG
CTTCTTCACTTCTCTCAGCCTTCCTAGAATTGAAGAGAGC
TAGGACCTTGCTCTAAATTAGGCTTTGGTTTAAGGGATGT
TTTGGCTGGTTTGATTATCTGTCCAGACCATTCAGACTTT
CTCTATATCAGTAATAAGGCTGTTTCACTTTCTTACTGTT
CATGTGTTCACTAGAGTAGCACTTTTAATTTTCCTTCAGA
AACTTTGCATTCACATGACAGAATCACTACTTTTGCACTT
TGTGGCCATTACAAAGTAAAGTAAGGGTTACGGGAACACA
ACAGTATTGCTTTAATGCTACAATGGGTCTGATAGCCAGG
ATGGCTATTAAGTGACTATTGGGCAGGTTGTGCACGTAGC
ACTGATAGACTAGACAGAGATCATTCACATCCCAGGCTGG
ACGAGGTGGGACCGTGCTACATTTCATCATGTTGCTCAGA
ATGGCATGCAATTTAAAATCTATGAATTGTTTACTTCTGG
AATTTTCCATCTCATATTTTTGGACCACTATTGATTACAA
GTAAGTGAAATCACAGAAAGTGAAACTGTGGATCAGGAGA
AATAGCATGCAGGTATACCTTGTTTTGCTGAGTTTCACTT
TATTGTGCTTTGCAGATACTATGAATGGTACCAATAGACT
TGCTCAGCACAGGATTACCACAAACCTTCAATTTTTATAA
ACATGTGCTTGCTTTGTGTCTATCACATTTTGGTAATTCT
CACAGTATTTCAATTTTTTTTTTTTTTTAACAGGGTCTTG
CTCTGTCGTCAGGCTGGAGTGCGGTGACACAGTCACAGCT
CACTGCAGCCTTAACCTTCTGTTGGTGCAAGAGGCCAAGC
TTTCAGCCTGTCTCAACTTTCAACATACCTTCCTCACTAA
GTTTCATCATTTCTAGCTTTTGATTTAGAGTGAGAGACAC
GTGCCTCTTCCTTTTACTTGAACACGTAGAGGCTATTTTA
AGGTTATTCATTGGCCTAATTTCAATATTGCTGTGTCTCA
GTGGGTAGGGAGGCTGATTGGAGAGATGGGGGATGTGGTC
AGCGAGCAGTCAGAGCATACATAACATTGATTAAGTCCAC
TATCGTATATGGTCACAGTTCATGGTGCACGAGGACACTT
TCAGTAGTAACATCAGAGATCACTGACCACAGATCCTATA
ACAGATATAATAATAATGAAAAAGGCTGACACTTTGGGAG
GCCAAAGCGAGATAATAGTTGGAAGCCAGGAGTTCAAGAC
CCACCTGGGCAACATGGTGAGATCCCATCACTACAACAAT
TTTTTAAAAAAATATTATCTGAGCATGGTGGCATGTGTCT
GTAGTCCTATCTACTCAGAAGGCTGAGAGAGACGATCATT
TGAGCCCAGAAGGTCAAGGCTGCAGTGAGCTGTGACTGTG
TCACCGCACTCCAGCCTGACGACAGAGCAAGACCCTGTTA
AAAAAAAAAAAAAATTGAAATACTGTGAGAATTACCAAAA
TGTGATAGACACAAAGCAAGCACATGTTTATAAAAATTGA
AGGTTTGTGGTAATCCTGTGCTGAGCAAGTCTATTGGTAC
CATTCATAGTATCTGCAAAGCACAATAAAGTGAAACTCAG
CAAAACAAGGTATACCTGCATGCTATTTCTCCTGATCCAC
AGTTTCACTTTCTGTGATTTCACTTACTTGTAATCAATAG
TGGTCCAAAAATATGAGATGGAAAATTCCAGAAGTAAACA
ATTCATAGATTTTAAATTGCATGCCATTCTGAGCAACATG
ATGAAATGTAGCACGGTCCCACCTCGTCCAGCCTGGGATG
TGAATGATCTCTGTCTAGTCTATCAGTGCTACGTGCACAA
CCTGCCCAATAGTCACTTAATAGCCATCCTGGCTATCAGA
CCCATTGTAGCATTAAAGCAATACTGTTGTGTTCCCGTAA
CCCTTACTTTACTTTGTAATGGCCACAAAGTGCAAAAGTA
GTGATTCTGTCATGTTGTTATAATTGTTCTATTTTATTAC
TAGCTATTGTTCAGCTCTTACTGTGCCTCATTTATAAATT
AAACTTTATCATACGTTTGTATGTATAGGAAAAACATAGT
TATATGTAGGGTCTGGTACTATCCATGGTTTCAGGCATCT
ACTGGGGGTCTTGGAACTGTCCTCTGTGGATAAAGGGGGA
CTGCTGTATGGTATTTTGTAGTGGTGGCATCCAGGTCATC
CTTGGTAAGGGAAATCCGTGCTTCTAAGGCCATCCTAGGC
ACCACAGCCACATTGTTTATGAGCCCATGAGCAAGCATTT
GAGTAGCTGGGGAAAGAGGCCAACCATGTGGTGCTCGGGT
GATAAGTAAGCTAAGAGCTTCCTCTCTAGTAAAGGTGTTT
TGATAAACATTCAAATAAAACCCCACAATTCAGATACACT
GGTCTCATTCTAAGCATTTCATCTACATGCTTTTCCCTCA
TATTTCTTCTCATCAACTCTGGTTTTTTCCAAGTCCCGGC
CATGTCACCACATATTTACCCCTGCCCGTGATTATGCCTC
AGGCCACCTCTCCTATTAGGAAAAGTGGGAAAATTATCGT
ACTTGAAGATTTTTATGCTCGGAGGCCTTTTCTTCTCCAC
TGTTCCTCACGATTACATGTGGATGGAGCTATAGTACCAC
AGCTGTCCAAATCTGGATTCAGAGCAATCTGTAAATCTTT
CTCATATTTTTTCTTTATAGTCAGTGGGGAACTCCCCACA
TCTAGGCAAACGGTAGCCGAGTCAGCTGTTTACATGCTTA
TTTGTGCATTTCGGCATCCCAAGACCAGTTCTGTACTTAC
ACTTCATGACAGAGTTCATTTGAGCATTTTCAACTTCCTC
GTGTTAGAGATAAGACTAACACTCAGCTATAAGAGGCAAA
CCAGGTTTCATGGTTACTTGGTGTTTGGGGATCAGAAGTT
CAGTTTCTGCCAGTACCTAAACCATGAGCTGTTTCTCAAG
AGAACTGTTACTTGCCCAAGAGTACTTGCATTTGCTTCAA
AACTGTAGAGGCATCTGCTAATATTCCCCATCAGAACTTC
CACAATCACACAGCCTCCTCATCTGCCACAGACATATCAA
GCACCTTTAGATCTGTTAGGTCATAAGAGCCAGATCTCAG
CCCTGTTTCCATCACCTGGACCATCTAGAGAGGCTCTTCA
CCCTGGACCCCATTCTGGCTGACTTTCAGGTCCCTCTGCA
TATTTGGAGAAGCGCATCCAAATTATGTGTGGTACATGTT
GCCTCCAAAATCCAAAGTGTGCCATAAAAAGGCACATCCC
TTTCTTGTGGAAGAAGTATAAAAAGCAGGAACTTGTTTTT
GACTCTCAACAGTGCATCATGTACCCCACAACTCATGGGA
TTTATCTCTCTTACCTTTTTTTTTTTTTTTTTTGGTAGGG
ACAAGGTCTTGCTATGTTGCCCAGCCTGGTCTTGAACTCC
TTGCCTCAATCAATCCTCCCAAAGTGCTGGGATTACAGGT
GTGAGCCAGCAGACTTGGCCTTATCTCCTTTATCTTTTGT
TTTTGAGACACAGTCTTGGTCTGTGGTCCAGGCTGGAGTA
CAGTGGCGTGATCTCAGCTCAATGCAACCCCTGCCTCCCA
AGCTCAAGCAATTCTTGTGCCTCAGCCTCCCGAGTTGCTG
GGATTACAAGCATGCACCACCATGCCTGGCTAATTTTTGT
ATTTTTAGTAGAGACGGGATTTTGCCATGTTGGCCAAGCT
GGTCTCAAACTCCTGACCTCAAGCAATCCACCTGCCTCAG
TCTCCCAAACTGCTGGCATTACAGGTGTGAGCCACAACAC
TTGGCCTTGTCTCCTTTATCTTACTAATATATCTGCAGTA
TCTGCTACCTCCTGCCCTCCAGGTCATGTATCATCAATAT
AGTGGACCAGCATGATGTTCTATGAGATGATGATGAAAAC
AGACTCCATGACAGCAGGATCATAGAGTGGATGTAGTCCT
GAAGCAAGAAGGGAGGTGGATTACAGTATTCCCCGGGTGA
AAGCAAACGGCCTCTGCTCCTTTCTGCCTGCTGGGTTTCT
TGCCCAGGGCCACAGACGATGTAGTGAAACCAGACTTGAG
CCTCAGTCAGTCTGATCGCAAAGCTCATGTTGTCCACTCT
GCAGGTAGCAGAGTGTTGAGGGATGGTGGTGAAAGCTCCC
GTGTCACATGTACTCTTTGAGTTGTACTGTTTTCTGTACA
GTGTAATATATTTAAGTGTCTGGAATTCAAAACTCATTCC
GGTTGGAACAGCAGTTTGTTAAAGGTTTACATGATAGTGG
TGTGGGGAGGAGGGAATGATTTGCTAAATGAATGGCTGCT
TCTCAGACGCTGAGGGTGGTATGGATTTGCTTCTTTGATG
AGAATACATTGTGGGGGGAGATAGCCACTCTTGATTAATC
TCATAATATTCTATCAGTCCCCAAAACTCATCAGTCTTCT
GAACAGTTCAACCAAAAAACTTAAATTGAGTTATTGTAGG
TGTTGCAGGTTCCCTGGAAAGGAAACTCTGAGATGAAGGT
TAGCATGCAGGAAGTTCACTGTTAAGTGTTGCGGGATCAA
CACCTTTGGTGTTTCTGTCATGATGTAGTTCTCAATGCCG
CGGTGAATGGAGTATCGTATGGGTCCTGTCTCAGGGAGAA
TGAGTAGTTCACGTCTGATCAGTTCACTCCAGTATTTCCC
TTTCTCTAAGTCTTTCTACTTATTTCTATACATTATAATA
AAGGGTGGCTGTCCTCTCAAGTTCATTTAATGCATTCGTA
TCAACAATCGAATATGACCTAGAGTTATGCTTACACTTCC
TTGGTCTAACACTCTCAGAATTCATTTTTTCTATACATAT
TCTTAGGGTATTGCTTATATGAGTTGACAAAATTCTGCAG
TTATTTTTCTGTGTAACCCTTCCTCTCCTGAGTTTGACTT
TCGTATTGCTCTCTAGAACTTGGTAGGATCTAAATCTGTC
TAGAAACAATGTGTTTGTTGAGCTAGAGCATGATAAGAAC
TGGGTTATGCTTGCAACATAACCCCTCAGTACAAGTCTTA
TAGCTGGGCATGGTGTTGCATGCCTGTAGTACCAGCTACT
CAGGAGGCTGTTGGGGAGGATCATTTGAACCCAGAACTTC
AAGCTCAACATTGCGAGATCCCATCTCTAAAGTTAAAAAA
AAAAAAAAAGGAATACAGAAATCATAGACCTAAATATAAA
ATGCAAAACTCTGAAACTCATAGAAGATAACTAACATAGG
AAAAAAAACTAATTAACCTTGCATATGGCTATGACTCTTT
GGATAAACACCAATGGTATGATCCATGAAATAAATCGTTG
AAAAGTTGGACTTCATTAAAATTAAAAACTTCTGCTCTGT
GAAAGACAATGTCAAGAGAATGAGAAGACAAGCCACACAC
TGGGAGAAAATATTTACAAAAGAGAGATCCAATAAATAAT
TGGTATCCAGAATATACAAAGAAGGCTTAGAACGCAACAA
TAAGAAAATAACCAGATTTAAAAATGGGCAAAAGATCTGA
ACAGACACCTCTCCAGAGAAGATAAATGGATGACAAAAAA
GCATATAAAAAAATGTTTAACATCATATGTCATTAGAAAA
TGCAAATTAAAACAATAAGATACCACTACACACTTACCAG
AATGGTCAAAATCCAGCACACTGACAATATCAAATCTGAC
AAGGATATGGAACATCAGGAAGTCTTATTCATTGCTGAAA
GAAGTCCAAATGGTGCAGCCACTTTGGAAGACAGTTGTTT
GGCAGTTTCTTACAAAACTAAACATACTGTTACTGTACGA
CCCAGCAGTGGTACTCACTGGTATTCACCCAAATGAGGCT
GAGGTGGGAGGATTGGTTGAGCCTGGGAAGTTGAAGTTGC
AGTTGCAGTGAGCTGTGATGGTGCTGCTGCACTCTAGCCT
GGGTGATAGAGTGAGAACCTGTCTCAAAAGATTTAAAAAA
AAAAAAAAGTTAAAGAAAATACTGTGGCCGGGTGTGGTGG
CTCACACCTGTAATCCCAGCACTTTGGAAGGCTGAAGCGA
GCGGATCATAAGGTCAGGAGTTTGAGACCAGCCTGGCCAA
CATAGTGAATCTCCTTCTCTACTAAAAATACAAAAATTAG
CCAGGCATGGTGGTGCGCACCTGTAATGCCAGCTACTTGG
GAAGCTGAGGCAGGAGAATCACTTGAATCTGGGAGGCGGA
GGTTGCAGTGAGCCAAGATCATGCCATTGCACTCCAGCCT
GGGCAATAGAGTGAGACTCTGTCTCAAAAAAAAAAAAAAA
GAAAAGAAAAGAAAATACTGTGGGGTTTGTAACACATAAT
AAAAGTAAAATGGATGAAAACAATGGCACAAAGGATGGGA
GTAGGGATTAGAAGCATAGTGTTTTAAGATTCTTATACTT
AAGAATGGTATATTATTTGCCAGAAAAATGTGATAAATTA
ATGATTGATATTGTATACCAACCACATTAGAAAAAGACAC
AAACCTATAAAAACTAATAGGGGAGATAATGTGGAATCAT
TAAAAAAATACTTTATTAATACAAAAAAGGACAGAAGAAA
AGGAGAAAGGAAAACAAATATGTAACTTAAAAATGTATAA
CAACTTAAGATAGCAAACAAATAGCAAGACTGTAGATTTA
ACTCTAAAGATACCAACAATTACATTAAATACAAATGGTC
TAAATATCCCAATTAAAGAACAGAAATTGTCATATTGGAT
AAAAATATAAGACCTAACTACAGACTGTCTACCAGTAGCC
CATATTAAATATGAAGACACAGATTGATTAAAAGTAAAAG
GATAAAAAAAGATAAACCATGCTAATAGTAGTCAAAAGAA
AGCCAGATTGGCCATATTAATAGCAGATAACAGGAATTCA
GAACAAGGAAGGTATAAAGAGACTCATTACATAGTGATAA
AGAAGGTATAATAATCCTAAATGTGGATTTACCTTTAAAA
CAGCTTCAAAATACATGAAACAAAAATGGATAGAACTAAA
CAGAGAAACAGCAAACCCCTAACTACAGTTGGAGATTTCA
ACACTCCTTTCTCAGAAATTGATAGGACAAGCAGAGAGAA
AATCGGTAAGGATACAGAATACCTAAACTATGCTATCAAC
CAGCTCAGTCCATTTGACAATACTACATCTAACAACTTTT
AAACCGTAAAGTTCCAACTGCACTTATTCCATGCTGATTC
CATCACAATTTCATTCTATCAAAGGTCAGCTTGGCCCTCT
TTTCAGTCCCAATCGCCTCTACCCAAGTCTAGACCTCATT
ATCACAAAACTGGGTTGTTCACTACTGTGAATAATTTTTC
CATATGGCCCACTTACATCTAATCTCTCCATTCCAAATCA
CTTTACAAACTGCTATTGAATTAAATTCAAAAACAATCAT
GACTCCTTTATACAAAAAGGGTAAAGTCAAAATTCTAAGC
CTTTCATTAAAGCCCTCTGGAGGGCACATGTGCAGGCATG
AGCACGCGCACACACACACACACACACACACACACACACA
AAACCCCCACTACTTCCCTCTACATGCACCAAGCTATTTC
CTCATTATCCCTTAAACCTCACAAATTCATTCCCATTTCC
AAACCTTTGCTCATCTCTCTCTATACCTGGAATACCCTAG
CCCTTCATCCTTAAACTCCAACCTTTAGGACTCAACACAA
GCCCCTTTGCTGTGCTGTGAACATTCCCGTGATAGGTGTC
TACATCACTCACTTTTTCTGTGTGTGTGATGGAGTCTCCC
TCTGTTGCCCAGGCTGAAGTGCAGTGGTGCGATCTCCGCT
CACCGCAACCTACGCCTCCCCAGTTCAAGCAATTCTCCTG
CCTCAGCCTCCCGAGTAGCTGGGACTACAGGCGCAGACCC
CTACACCTGGCTAATTTTTGGTATTTTAGTAGAGACGGGG
TTACACCATGTTGCCCAGGCTGGTCTCCAACTCCTGAGCT
CAGGCAATCCACCCGCCGCGGCCTCCCAAAGTGCTGGAAT
CACAGACGTGAGCCACCGTGCCCAGCCTACAGTGTATAAC
CCTGTATCTTGTATTGTTGTTTGTGGGCTGTATTTACATG
CCAGTTCCCCAAGTTGATATATTGGGAGCGTCTACTTTGG
TTTGAATCCCAGTTTTGCCACTACTAGCTACTCAGTCTAA
AGAAAGTTGCTTACTCTTTTTGAGCCATTCTGTATCTGTA
GAGTGGGTTGATAATACCTGCCTTACAGTATTCTGAGGAG
TAAATGAAGCATCTGGGTAAAAATCTCTCACTTTGCCAAG
CACATAACAAATATGCAATAAAAATAAGTTCCTTTCTTCT
ATGTTCTCCCACATGTAGGTGGGTGAAATCGTGTCAGAAA
TGTTTGCTTAGCTATATCCTGCCTCATTCCAAGCAATATA
CCTAACAGTGAGAGACATTCAGTAACATTAGAAATAATAG
TTTTATATATGGAGCCCCTAATAGTCAGCTTCCTGAAGGA
GTTAGCCTACATCAGGTGAACATGATGGGCAGCAGGGTCA
GAAAAACCTGACTTCAAATCCCAGCTCTGCTGCTAACAGC
TGTGTAAACTTTCTCAAGTTGCTTAACCTGCCTGAGCTCC
TCATCTGAGTTTCCTCATCTACAAGGAAGGGTTGCTGTGA
AGATCCACTAAGATAATGCATGTAAGCATTTGGCATGCTG
CCTAGTACATAGCAATGCTCAATTAGTATTCTTTTTTTTT
TTTTTTTTTTTGAGACAGAGTCTCGCTCTGTCACCTAGGC
TGGAGTACAGTGGCACGATCTCAGCTCACTGCAAGCTCCG
CCTCCCAGGTTCAAGAGATTCTCCTGCCTCAGCCTCCCGA
GTAGCTGTGACTACAGGTGCCTACCACCACACGTGGCTAA
TTTTTGTATTTTTAGTAGAGAAGGGGTTTCACCCTGTTGG
TCAGGTCGGTCTCGAACTCCTGACCTCGGGTGATCTGCCC
GCCTTGGCCTCCCAAAGGCTGGGATTACAGGTGCGAGCCA
CCGTGCCTACCAGTATTCATTTTCAGTAAGTATTAATGCT
CATAAAGGTTAGCTTTTTTTATGTCTGCCAATACTTATTA
GTAATATCATTATTACTGTTGCCTTGGGAACCACTATCAA
AATGATGTAAGGCTGTCAGGATAGAGAGCTCTTGAGGAAT
CTCAGAGAAGCCTGAGACATACACAGGGAAAAATAACCAC
AGCTCTTCTGTGAATGTATCCATCTGTCCTTTGTCAAGAA
AATGACACCTTAACTAGGATTATATATGGTTTGATTGTTA
CCATAGGGACATGGAGAGCATTTTAAAATATATTGTACTT
AATTTAATCTTTAATATTATTTTTCTAATTTGCAGTTTCT
GTAACCTAACAGCTATGTTTGCAATAGAGACGTTTGGACT
GATTCCCAGGTAATGAGCAGTGCCTAACTGGACTTTAATT
AGGGAATTTCTAAGATACAAGTGACAGCTAAAAAGGAAAA
GCACCTCCCCCCGTGTCTCCCAGAAGCAGCCTGTGCACTC
AGTTTTCAGGGCCCCCAGCTTAAATCTTATTATGAAAAAC
ATTATTATACAGTATATAATATGCAAATGAATCCTAAAAC
AACAACACAGAAACTTATCAAGTGTTCGCTGCAAAGTCAA
TGGTTTTAATCAGTCTATATTTAGATTTTTGGGCGGCTAT
CTGTGAAATCTGTCTTCCCAAATGACAGAAACTTGCTGTT
TCCCTGAAGCCCTGTTACTTCTGCCCCCTATATGACATCC
TAAAAATTGTATGTGTGTATAGTGTGTATACAGGGACACA
GCAGGAAGGAATTCCTGAGAACTGTTACTGCAGCAAAGGT
CCCCTTTCGTGCCATCCCACTCAACAGCCACTGTCTTCCT
ATCAAACCCGTCTCAGCTGTTCCTACTTGGCAGATGCCAG
AATGCAGTGGTAGGGATTGGGAGGTGACAGTGGCTGTGCC
CTCTGCTCTAAGCCTGGGTCAGCTTTCAACCACAGACCCT
CATTCTGATGCATTCAGGAAACAGTAAAGGGATTTCCCTG
GACTCAGCTCCAGTTCCCTTGGAGGGCAGAATGAAAAGTC
CTGATGCTAAAGTTAGAACCCCAAATGACTTTGCTACTCC
GTTTTGGGCCTGGTGTTTGGAATTTGGGTGTTTGGGTTTT
GTTTTATGGGGGTTTTTTGGTGGGGGGAGCGGGGGAGGAT
TGTTAAATAAGGGCATAAGGAAAACAATTAAGCTGTTCAT
GGCCCCACTGTAAATATGACTGGCTCCTGGGGTTTCTGTG
CTGACGGAGTGTTAATAGTGGGAATAACCTGCAAATGAAG
TCAAGAGTCGTTCCTACATAACCTTGGGAAACAGGCACAA
CCTTTTCCTAGTGACCTTTCTTCCTCATGGGGTTGGTATG
TTTGACTTAGGTGAATATTAAGGTATACGCCCACCCAAGT
ACCCACCAACCAAAGAAAGAGTCAAGTGAGTTAGCGGGGA
GAAAGGCAAAGGAGGAGGATCTCACCCACCTGCCCCCGCT
CTCACCTGCCAGCGCTAGAGTCCAGCAGCCAGGGCATATG
AGCACAGCATACAGGACAGTCTATTTGGTTAGTGACTGTA
GGTTAGCCTCCAGTAACACCTGGGCCCTGAAGGGTAGCAG
AGGCACACCAGGGCTGGCTGGTGGTTGATTATTTCCTTAA
TAATGGAGCCCTTTTCTTGAGCAGCGACTGGAGATGAGTT
TGTAGAAGGCAGAGAGCTCGGCACTTCCTTGCTCCTAGCC
CAGCACTCAACCCCACCACTTTCCCAGCGTTTCCATTCTG
CTCTCTGGAATTGCCATCCTTTAACCAGCAAACTCACCCA
GATCTTCAACCTTCCTCTGAGCCCTCCCTCTCTCTCCTTA
GGGGTAACCAGGCTCTCCCAGGAAGACACTGCTCCACCTT
CAGGCCTCTCAAGTGGTGCTCTTTTCTTTCACCTCCCATG
TACCTCAGGGGGTCCTATTACCAATTCCAGATCATTCTTT
ATCCTCATTCTTGTAAAACAAAACCAAAAAAACCAACACA
AAACATACCCTGATCCTTTGAGGCTCATGGCGTCTGCTGC
AGCGCCAGCTGTCTGTCTTCATCACCATGTCCTCTCTAGA
GTCTGCTGCATTCATTCTCAGCTTTGGCCCCGTCACACTG
GTTTCCTCTCCACATCAAGTCCCACTATCAGTGTTCGTAT
CCAGCATCCAAAATCGTGGCTTTACCACATCCTCGGTGAC
CTCCCTCTACTGCACTTCAGCCATCCACTCCCATAGTTAC
ACCTTCCACACTGTCATCACTTGTAACTTCTCTGCTTCCT
AAAGCATCAATCCAGACATCACATCCCATTCTCTGATCAT
GACCTCCTGTCCTTCCAGCTTGTTAATTCCATGACACCCA
CTGCAACCCCCCTTCACCCTCCCTGGAACCTTCACCTCTA
CTTTCATTCTCTCTTTTTGTACTTTGCATTTCCTTACATT
TCAAAGTCCATTATTTCAAGAACACTTGCCAGTACACCCT
CACCCCTCTGGGATTTGTTCCTTCCTCTGGCAAATCCCCA
ACTACCTACTTTCTCTGTGACTACACCTGAGCAGCATTCT
CTGTAACAGCGATTTCAGATTGTATCTAATTAGCTTCCTC
CGCAAACCTGCTTTCCTTAATCATCATCAGGTGAGCTTGT
TTCCACCCTCACAGAGAAATTAGAAACCATGAGACAGGAA
CGCCCTCTATTCCTGATTGCAAACAGAAAAATCTACTAAC
ATCTACATCCATCCTCTCCTCTTTCCGTCCTGTTACAACA
AAGGAAATATGATTCCTCCTTTTAAATATAATTCTTCCAC
CTATGCTTTGCACACTATCTGTTCCTCTCCACTTACTGAG
GAAACTTTCAAATTAATTATTCCTTCTCTCTTCTGTATAT
TCAACTTTCCCTCTCAACTAGATCCTTCTAATAGGTTTTT
GGTAACCCTCAAGTTTCTCCTTTGCAGCACAAAACTTCTC
AAAGGTATTGTCTACACTCACAGTCTCCATTTCCCTGTGT
CCAGCCGTCTTTCTCCAATCCATCCAGTCAGGTTTCTGTC
TCTTCATTCTACCGATTAGTTCATTGAAATAGCTTTGGCC
TTCATTGAGCTAATTGATATTTTTCAGTCCTCATTTTATT
AGATCTTTCTTCAGCGTTGACTCTTCCTCTGGCTGTTGTA
TCACACCATGGGTTTTCCCAAACTTCTGTAGCCACTGCCT
CTCTCTCCCTAGTAAAGAAAGCCTCACCCTCCTTTAGCAG
CCTTTAAATGTTGGCCTCCCATGAGGCTCAGTTCTGTCCT
GAGCTTCTCACTCTGGCAAGTTCATCCACAATTATGACTT
CAATTAGCATCTATATGCACATGACTCCCAAATAATATCT
CTAGAACAGTCCAGAGCCATACATCCTACTGTCTACTTAA
CTTCTTCTCTTAGATGTCTTAAAGACTAGTCAAACTGGAC
ATGTCCAAAAGTGAACTCATGATCTTATCACACACTCCCC
TATCCCATGATTTAATCTATCTTAAAACTGATCCATTAGG
GCAATTACATATAGCCATATAGATTGTCCTTGCACAGCTC
CAGAAAATCCATTCACACGGGCTATGATAGGAATGGTACC
CTGTTTTCCAGTGTTCCCTTCTACACTTGTTCCCTGCACA
ATTTGTCCCATGAAATGTACATCCAACTATGCAAGCGAAA
CCTCTAGGAGTCAAAAACCAAAACCAAAACCAAGAAACCA
AGGATTTACATTCATTTCTCTCTCTCTCTCTCTCTGTTTC
TCTCCAGTTCATCTAATCCACAACTATCTCCCATTCATTT
AATCCCCTAAATCATCCTTGAATGGATCCACTTCTTACTC
CATCACCACCTCCTTAATCCAGGCTACCATTATCTCTGCA
ATAGACTCCTAACCAATCTCCCCTCATCCACTCCTATGTT
CTTCTAGCTTATTCTCCTCACTGGAGCTAGAGTAATCTTT
TCAATGCTAGTTTTAGTAGCTTGAAACATTCACAGTTCTG
TCCATAAAATTAAAGTTCCTTAAGGAGTTTTGGCCTACAA
ATCCTTGCATGATCTAGCCCCTACCTACTTTTCGAGTCTC
ATCTTGGATCATGTCCTTCACATTTTCTCAGCTCCAGACC
GAGCAACTTTCTTTCAGTCCTGTTCTTCTCCCATAGCAGG
ACCTGTGCACATGCCATTTCCTCTATCTAGAATCCTCCGT
CCTCTATTGACCTACACTTCACTTTACCAACTTCACTTCT
ATTTATTCATCAGATTTTAAGATAATTACCTTTTTCCCAT
GAAGGCATTTCTTGATCCATTTACCAGGTTAAATCCTGCT
TTAAGAAGCTTTCATTGCATTGTATATTTCTCCTTAGTTC
TTAACCACAGTTGCAATTTTTTATTTATTTTCTCATTATT
TGATTAATGATTATATCCCGCTAAAATGTAAGCTCCCCAA
GGATGGGGACCATGTCTGTTTTCACTCGTCATTGTATTGC
TCGAACCATGCACAGTGTCAGGCAGATAGGAGATGGTGAA
GCGACTGAACTAAGTTCTCAGGAGGAAATCATACACTGGG
GACAGATAAAGTTTATAGCCACAGAGGAGCAAGGTGAGAC
AAAGGAAGCCTGGGGAAACTATAACATTGAAACCAAATAG
TTATGGTTTAAAAGGGACTCCAAAACTAGTGTCAGATACC
AGGGCACCAGATAGAAAACAGCACAGTGTCTGGCTTAAGA
AATAAATCCCCTCTGATCAGAAGCATTCATGCAGGCCCAG
CGTGGTGGCTCATACCTTAATCCCGGCACTTTAGGAGGCT
AGGCTGGACAGATTGTTTGAGCCTAGAGTTGAAGACCAGC
CTGGGCAACATGGCAAGACCCCATCTCTATTCCTCACCCA
AAAAAATAGCCAGGTTTCATGGTGCATGTCTATAGTCCCA
GCTACTTGGGAGGCTGAGGTGGGAGGATCACTTGAACCTG
GAAGGTCGAGGCTGCAGTGAGCCGTATTCATGCCACTGTA
CTCCAGCGTGAGCAACAGAGAGAAACTTCATCTCCAAAAA
CAAACAAACCAACAAAAAAAGTACCCATGCAGAGTTCTAG
GTGAAGAGGCAGATGTCTGGCTAGAGTAAGTGCTGCACAC
ACACACACAGACACACACACACACCTGGCTGACCCTCAGG
TACCTCAAATTAAATATGCACCAAAGTAAGCCAACCATAT
ACGCACATACCCTCAAAAAAGTGCCCCTCCCTCTGAATTT
CCTCCATCCGTGAATGGTAACACCATTCTCACAGTAACCT
AACTCCAAAGCATGGAAGGAAGATAACCTTTATTCCTTCA
TATTTCTCAAACCCCACATCTTAATAATCACCAAGATCGA
TCCAATCTAACTTCTAAATGTGTCTTAAATATATCCACTT
CTCTCCACTTCTTCAGCCATTAATTTTGTTAAGACTCTCA
TTATAGTTTACCTCGATTATTCAAATACGTCATAACTGCT
TTTTCTACCTTCACACTCATACTTTGCTTTCTTCCATTCT
TCACACTCCAGAATCATCCCTGTAAAATGTCAATCCTATA
TCATCCCTCTGAAGCTTTCTCCTGCCTTAGGCTAAAACCC
ACTCTCTAGTTTGACTTAAGCAGTTTTTCCAATCTGGCCC
TGCCCACCTATCAATCCTCATCTCTAACCACTCCTCTTGG
CACCTGAGCTCCTGTCATACTGAAGGAGCTGCAGTTCCAG
AATGTCTAGGAGTGGTCCTGAGGTGTTACCAAGTTTTCAT
GCCTTCCCATACCCTTCTCCCTTTGTCTGAAACACTGTTC
CCACCTTGGTCTCTTCCTCCACTCTTATCTAGCTAACTAG
GTAACTCCTACTCCCACTCATACTCACCGAGCTAACTCCT
ACCTGGGCTTAGCTCAGACATCCCCTTCCCTGGCCTTCCA
TGATGTGTGGCTCCCACAGAACTTCCTGCCCAGGCTCAGT
TCAAACATTCCCTCTACTGGAAGGCCTTCCATGATGTGTG
GCTCCCACAAAACTTCATTTCTGGCTGGGCGCAGTGGCTC
ACGCCTGTAATCCCAGTACTTTGGGAGGGCGAGGTGGGCA
GATCACTTGAGGTCAGGAGTTCGAGACCAGCCTGGCCAAC
ATGGTGAAACCCCAACTCTACTAAAAATACAAAAATTAGC
TGGGTGTGGTGGTGCCTGCCTATAATCTCAGCTACTTGGG
AGGCTGAAGCAGGAGAATGGCTTGAACCTAGGAGACAGGC
GTTCCAGTGAGCCACTGCACTCCCAGCTGGGTGACAGAGT
GAGACTCCATCGCAAAGAAAATAAAAGATAACTTCATTTC
CTTTTCTCACTGCATTGATCACCTTGTCTATTTTCCCGCC
TGGTCAGCCTCAAACACTAAAAGGTAAACACCATGAGGCT
GGACAGTGTGTCTTATTCATCTTTGTTCTATGTCAATGGC
ATAGTAGCTAGCCATTCAAAAATTGTTTAAAGAAATTAAA
AGCCGAAGTGTGAACAATGACTTCTAATGCCTCTTATTTT
TCTGATTCCAGTCCAAGTGTCTACCTGGTGGCTTCTTTCC
TCTTCATCCTGATGCTGCTCTTCACTATTCTCGTTTTGAG
CTACTTTCGGTACGTGAGGATTTATAGACAATATATTTAT
AAACCGCCTCACAAACCTCAAAGAAAACATAAGAAGAATT
AGGAAAACTGAAAGTTTGTTTATTACAGATATATGTATAT
AGAGAAACAGTGTATTTTATACTTAGATTGAGAGTGTTAG
TATTAAGTATTAAGAATACTAAATATAAGCTCATAGTAGG
CACTGAATTCAAGATCTGAAAAATATTCTTGAACCCTCTC
CAAAATAGAAATATTTTCATATATAGTGTGTTATTAAATT
AATCCTTTATGTGTTTCCCTTCATTTTAAAGGTACTCTAT
GTACTCTTACATGGCATGAAAAAAATAAATTTGACTGTTA
TAATCCTTTGTAAGAATGAAAGTGAAATTTTGAAAATATA
TTTATGTGTTAAGTATTATTTTGCATGAAACTTTTCACAT
GAAACCTTATATGACTGTAGTTAATTTATATATAAAGGAT
TTTAAAAAGTGTGTGGATTTAAATACCTGCCCTAAACAGA
TTTTTTTCTACTGGTAAATTCACATATGAAATGTAAAATA
TATTATATTAGAAATGAGCAGCTGATGTTCTAAATTTTAT
TTTATTTTTTTGAGACAGGGTCTTGCTGTGTTGCCCAGGC
TGGTCTTGAACTCCTGGGCTCAAGCAATTTTCCAGCCTTT
CATGGGATTACAGGCGTGAGCCTGTAAAATTTGGAGCTAC
ACCTAAACTTTAAGTTTTAAATTTTGACTTTGATGCTCAA
ATTAAGCTTCTTAATTTGTCAGTATTACCACAGCCTTCTA
AATAATTAGTATTTGTATGTATCAGTCTGGATTCAACCAG
AGAAACAGAACCAGAAGGAGGGGTGGTGTGTGTGTGTGTG
CGCGCTTACTCTCCTCTAAAGAGATTTATTTTAAAAGAAT
TGGATTCTGTGATCGTGGAGTCTGGCTAAACAAGTCTGAA
ATCCACAGTGCAGGCAATCAAGAATGGAAGATCACAAGCA
AGATGAAATTCCGCAGGCATTGATCAAAGCTGTTGTCCAC
AAAGAATTTCTCATTTTACCAAAATCAAGAACAAGACAGA
GATACCCGCTGTTCATCACTGTTTTGAAAGTTCTGACATC
ACGAAAGAAACATAAACAGTACAAATGCTGGGAAAAAAGG
GACAAAATCCTCTCTTTAAATAATATTATGTGCTAAGAAA
GCCCAAAATTCACAACAAGTTTTACCAGAATAAGAGAATT
TGATGGCTCTATACTGGACAAATATTTACAAATCAATACT
TTCTCTATAATAGTTATCTGTTGGCAAGAGAAATAATCTA
TTCATTGTAGTGACAAATTATATAAATTTAATATGAGAAC
AACATGACCTATATGAAGAAAACTTTAAAATATGTAGTGA
AAGAGGTGAAACAAGATCTGAAACTAAATAGCAGGGGAAA
AGACAAACTACCCGATAGAAAATGACCAAAGTTTCAGTCG
TCTCACAAAAGAGCATATCCAAACGGCCAATCAACATATT
TAAAACAACGTTTTTTTAGTGTTTATTATAGGCCAGGAAC
TTTTCTAAAAACTAAACCTCCTCAATAACCCTGTGAAACA
AGAACTATTATTATCCTGTTATGGAGATGATGAGGAAATT
GGCACAGAGAGGGTAAATAAATCTACTAAGGTTGTATCAT
TGGTAAGTGATGAAACTGAAATTCAAACTCAGGCAGACTG
GCTTCAAAATCAGGTAATCATCCACTAAGGAAGCTCAGCC
AGAGCTTCTGTCAGTCAGAAAGATACAAACCAAAGTCACG
GTGTGGCAGCATTTTCACCTGACAGCAAAACTCCAAAGGG
TAATAATACTCTTGAGAAGGAATGGGGGTCAGGGATAGGA
AGGAAATTATCTTGCAGTTCTGAAGGAAATGTAAAATCGC
TATAGTTTCTTTTAAGCAATCTGGCAAAATCTGTTAAAAT
TAAAAATACAGATTCTCTTGGACCCAGCAACCCCACTGTT
AGGAATCGCTCCACATGGTGGGATGGGGAGGACCAGTATA
TCAGGATATGTGTATGCGTGGGTGTAGATGGATGGATGAA
TACATGGAGATGCTATACATATAGATAGATACAGATATAT
AGACAGAGAGATGGCATCATTAGTTGCTGTGGCAAAACTC
TAGAAATAGAGAATTAACACCTACCAACAGGTGAACAGGG
AGTGGTTGAATAAATGATTGTACGTTGACCACATAGTGGG
TGCTAAATAATTTAGAAGATTTTTCCACAAGGTTCTGTTA
AAGGAGAAAAGCAACTACAGAGAATCATCTATAGTATGAT
CCTATTGTTATGGAAACAAAATAAATCTTGTGTGATTGAG
AACATGGAGGAAAGCATGGCAGTGATATGGAAGGGGGCAG
GGAAGTGTTGGGTAGAGAAAGGCTGGTCCCTGGCTAGATC
CACCCTTGGGCCTGTGCGCACAGACCTAGGTGAGGACAGG
CGCCCTGCCTTCATGCCCAAATGTTGCATTTCCCAAGAAC
ACCCTGGCCTGCCACGACCCCATCCTGTGCCTATAAAACC
CCAGGACCCTAGTGGGCAGAGACAACAAGTGACTGGACGT
CGAGAGGAACACACATCAGCAAAAGAACACACAGGCGGCT
GGACGTCGAGAGAAGCACATGAGCTGAAGAGCACAGCTGA
CAGGCCGTTGACCAGCGGAACCATGCGGAGTTTGGGAGTT
TGGCTGGGACGGTCGGAGGAGAGCCTGGCTGCCAAGTGCT
CAACTCCAGGGCAAAACCATCTCCCTTCTGGCTCCCCCAT
CTGCTGAGAGCTATTTCCACTCAATAAAACCTTGCATTCA
ATCTCCAAGCCCATGTGTAATCTGATTCTTCGGTACACCA
AGGCAAGAAACCCAGGAGACAGAAAGCCTCTGTCCTTGCA
ATAAGGCAGGGGTCTCATGGAGCTGATTAACACAAGCTGC
CTATGGACAGCTAAACTGAAAGAGAACCCTATAACACACA
CCCAATGGGGCTTCAGCTGTAAACATTCGCCCAGACACTG
CCCGTGATCGGAGCCCCACACCTGCCTGCCTGCATGCTCC
CCCAGAGGTGTGAGCAGCAGAACACCAAAGAAGCAAGCCA
CATGCCCATCGCATGCCCTGCGAGGATAAGGGAACCTTCC
CGTTTCAGCAGTATACATACCACTCTGTTTACATTGTGTG
TGCAGGCATGCACGTGTGTGTACATGACGGGTGTGGGGCT
GTATCAAGAGATGTAAAGAGACAGAAACAAGGCCCTCCAA
ACCGGGTGAAGAGGAACAATAGAAAAGCAGCCTGAAAATG
TTCTTTCTATGTAAAACCAATATGTATGCATGTAAAGACA
AATGAAGTCACCGAACTTCAAATGATGTCATTTTTTGAGG
AAAATGTTTGTTAATTGACATAATAATTGTACATATTTAT
GGGGTACATAGTGCTGTTTTTATACATATAATGTATAGTG
ACCAGATCAGGTAACTAGCACATCCATTATCTCAAAGGTT
TCTCTTTTCTTTGTGTTGGAAACATTCAATATCCTCCTCC
TAGCTATTTGAAACTCTGTATCATTATTAACTAACGGTCA
TCCTACAGTGCTATAGAACACTAGCACTTCTTCCTTTTAT
CTAGCTGTAATCTGTATGCTTTAACACAGGAGTCCCCAAC
CCCCACTGCAGCATTACCACCTCAGCTCCACCTCCTGTCA
GCGGTGTTAGATTCTCGTAGGAGTGTGAACCCTATTGTGA
ACTGCACGTGCCAGGGATGGAGGTTGCACACTCCACATGA
AAATCTAATGCCTGATGATCTGTGGTGGAACAGTTTCATC
CTGAAACCATTCCGCCTCCATCTTCCCCATGCCCCATCCA
TGGAAAAATTGTCTTCCACAAAACAGTCACTGGTGCCAAA
AATGCTGGGGACCACTGCTTTAACAAATCACTCCCTGTCC
TTCCCTTCCCCCTCACAAAATGATGTAACTTTAGATGCTA
TTTGCTTTCTTGCCACTTCCCACCACATTGTACTTAAATG
TTTTAATTAATCATAAAAGTAAAGCTGCTCTTACTGTGAG
CAAAGAAATGGCAAGCACCTGAGCACAAGTGAGGTCAGGA
AGATCACAAGCAAGATGAAATTCGCAGGCATTGATCAAAG
CTGTTGTCCACAAAGAATTTCTCATTTTACCAAAATCAAG
AACAAGACAGAGATACCGCTGTTCATCACTGTTTTGAAAG
TTCTGACATCACGAAAGAAACATAAACAGTACAAATGCTG
GGAAAAAGGGACAAAATCCTCTCTTTAAATAATATTATGT
GCTAAGAAAGCCCAAAATTCACAACAAGTTTTACCAGAAT
AAGAGAATTTGATGGCTCTATACTGGACAAATATTTACAA
ATCAATACTTTCTCTATAATAGTTATCTGTTGGCAAGAGA
AATAATCTATTCATTGTAGTGACAAATTATATAAATTTAA
TATGAGAACAACATGACCTATATGAAGAAAACTTTAAAAT
ATGTAGTGAAAGAGGTGAAACAAGATCTGAAACTAAATAG
CAGGGAAAAGACAACCACCCGATAGAAAATGACCAAAGTT
TCAGTCGTCTCACAAAAGAGCATATCCAAACGGCCAATCA
ACATATTTAAAACAACGTTTTTTTAGTGTTTATTATAGGC
CAGGAACTTTTCTAAAAACTAAACCTCCTCAATAACCCTG
TGAAACAAGAACTATTATTATCCTGTTATGGAGATGATGA
GGAAATTGGCACAGAGAGGGTAAATAAATCTACTAAGGTT
GTATCATTGGTAAGTGATGAAACTGAAATTCAAACTCAGG
CAGACTGGCTTCAAAATCAGGTAATCATCCACTAAGGAAG
CTCAGCCAGAGCTTCTGTCAGTCAGAAAGATACAAACCAA
AGTCACGGTGTGGCAGCATTTTTCACCTGACAGCAAAAAC
TCCAAAGGGTAATAATACTCTTGAGAAGGAATGGGGGTCA
GGGATAGGAAGGAAATTATCTTGCAGTTCTGAAGGAAATG
TAAAATCGCTATAGTTTCTTTTTAAGCAATCTGGCAAAAT
CTGTTAAAATTAAAAATACAGATTCTCTTGGACCCAGCAA
CCCCACTGTTAGGAATCGTTCCACATGGTGGGATGGGGAG
GACCAGTATATCAGGATATGTGTATGCGTGTGGGTGTAGA
TGGATGGATGAATACATGGAGATGCTATACATATAGATAG
ATACAGATATATAGACAGAGAGATGGCATCATTAGTTGCT
GTGGCAAAACTCTAGAAATAGAGAATTAACACCTACCAAC
AGGTGAACAGGGAGTGGTTGAATAAATGATTGTACGTTGA
CCACATAGTGGGTGCTAAATAATTTAGAAGATTTTTCCAC
AAGGTTCTGTTAAAGGAGAAAAGCAACTACAGAGAATCAT
CTATAGTATGATCCTATTGTTATGGAAACAAAATAAATCT
TGTGTGATTGAGAACATGGAGGAAAGCATGGCAGTGATAT
GGAAGGGGGGGCAGGGAAGTGCTGGGTAGAGAAAGGCTGG
TCCCTGGCTAGGGATCCACCCTTGGGCCTGTGCGCACAGA
CCTAGGTGAGGACAGGCGCTCCTGCCTTCATGCCCAAATG
TTGCATTTCCCAAGAACACCCTGGCCTGCCACGACCCCAT
CCTGTGCCTATAAAAACCCCAGGACCCTAGTGGGCAGAGA
CAACAAGTGACTGGACGTCGAGAGGAACACACATCAGCAA
AAGAACACACAGGCGGCTGGACGTCGAGAGAAGCACATGA
GCTGAAGAGCACAGCTGACAGGCCGTTGACCAGCGGAACC
ATGCAGAGTTTGGGAGTTTGGCTGGGACGGTCGGAGGAGA
GCCTGGCTGCCAAGTGCTCAACTCCAGGGCAAAACCATCT
CCCTTCTGGCTCCCCCATCTGCTGAGAGCTATTTCCACTC
AATAAAACCTTGCATTCAATCTCCAAGCCCATGTGTAATC
TGATTCTTCGGGTACACCAAGGCAAGAAACCCAGGAGACA
GAAAGCCTCTGTCCTTGCAATAAGGCAGGGGTCTCATGGA
GCTGATTAACACAAGCTGCCTATGGACAGCTAAACTGAAA
GAGAACCCTATAACACACACCCAATGGGGCTTCAGCTGTA
AACATTCGCCCCAGACACTGCCCGTGATCGGAGCCCCACA
ACCTGCCCGTCTGCATGCTCCCCCAGAGGTGTGAGCAGCA
GAACACCAAAGAAGCAAGCCACATGCCCATCGCATGCCCT
GCGAGGGGATAAGGGAACCTTCCCCGTTTCAGCAGTATAC
ATACCACTCTGTTTACATTGTGTGTGCAGGCATGCACGTG
TGTGTACATGACGGGGTGTGGGGCTGTATCAAGAGATGTA
AAGAGACAGAAACAAGGCCCTCCAAACCGGGGTGAAGAGG
AACAATAGAAAAGCAGCCTGAAAATGTTCTTTCTATGTAA
ACCAATATGTATGCATGTAAAGACAAATGAAGTCACCGAA
CTTCAAATGATGTCATTTTTTGAGGAAAATGTTTGTTAAT
TGACATAATAATTGTACATATTTATGGGGTACATAGTGCT
GTTTTTATACATATAATGTATAGTGACCAGATCAGGTAAC
TAGCACATCCATTATCTCAAAGGTTTCTCTTTTCTTTGTG
TTGGAAACATTCAATATCCTCCTCCTAGCTATTTGAAACT
CTGTATCATTATTAACTAACGGTCATCCTACAGTGCTATA
GAACACTAGCACTTCTTCCTTTTATCTAGCTGTAATCTGT
ATGCTTTAACACAGGAGTCCCCAACCCCCACTGCAGCATT
ACCACCTCAGCTCCACCTCCTGTCAGCGGTGTTAGATTCT
CGTAGGAGTGTGAACCCTATTGTGAACTGCACGTGCCAGG
GATGGAGGTTGCACACTCCACATGAAAATCTAATGCCTGA
TGATCTGTGGTGGAACAGTTTCATCCTGAAACCATTCCCG
CCCTCCATCTTCCCCATGCCCCATCCATGGAAAAATTGTC
TTCCACAAAAACAGTCACTGGTGCCAAAAATGCTGGGGAC
CACTGCTTTAACAAATCACTCCCTGTCCTTCCCTTCCCCT
CACAAAATGATGTAACTTTAGATGCTATTTGCTTTCTTGC
CACTTCCCACCACATTGTACTTAAATGTTTTAATTAATCA
TAAAAAGTAAAGCTGCTCTTACTGTGAGCAAAGAAATGGG
AAATGAAGAAGTGGAGGCAAAGTATAGACAACTCTTTCAA
GAAGGTGCCCCCCTCACTTTTTTTTTTTTTTTTGACAAGG
AGCAAAGAAATGGCAAGCACCTGAGCACAAGTGAGGTCAG
GAAGATGTTACTGAATATGGGTGGAAATAATCAAGTAGCT
AGGAAAAACTGGTGATACAGGAGGAAAGAGGTAATCACTA
GATCAAAGTCCTTGAGTCGGCAAGAGAGAATTAGATCTTG
TGCTGAAAACTAAGAACTGAATATTTCGTGAAAGTTCATT
ACTCATGAACTCTGGCTTCCCTCCTGTCACAGTGGTATGT
AGGCTTGCAGGAAGATCGGTGGTTCCTGGAGGCCATGAGA
TTGACCCTCACAAGTCTCCCACTTTAGGAGTATAACTGAC
TCAGAGCATCAGCTCCTGCCCTCTGAAACTCATTACCATA
TTTGCACCAAGCCCACGGCCCCTCAGGCTGCTCCCCACCT
GTGACCAAGTGCATTGGGGAAACTAAGGAAGACCCAATGC
TGGTAGACACAGGACTCTTAACAGCCCGGCTCAAGGACTC
GTGAAGGCATTACTAAACCTTCCTCAGATTTCATAGCAGT
TTAGGCAATTCTATCCAGTCTCAATCTGCACCATCTCTCT
CCTGTGCTCTCTCTCTGTCTGGTAGTCTCTTAACTTCCAC
AGCTCCCTATTTTCTTTCACACAAGTATTTTCCTTAATGA
AATCATTGCACATCGAATCCCATGTTAGTAACTGTTTCTC
AGTTACTATGACTTGTGGATTAGCACAATCATAAGTGAGT
GGTCTGAGAATCAGGCAGTCAGATGGTAATTTGGGACTGG
CTCACCCAGCACCCAGAAGGCAGAGAGGAAGCCATCCTAA
GGGATATGTGGTCAGCAGTAGTCCTTGGCTCTAGATGGTG
GTTCAATTGCTAATGTTCTCATTGGTAGTGAACTGAGAAA
ACGTCCTGGTGGAAGGGAAAGCTATGGCAGGTGCAATGGG
AAAGGGATTTGAAAAACGTGGGGATCACAAAGACAGTGAT
TGAGTTATACTAATGTCCTGCAGAAAGTGGAGACCAAGAG
TCATAGCAGCTATTAGGGATAAGAATAAAAAGCAGAGTGT
CTCTTGTAAAGAGGTCATCATCACCACTAGTAAAAAAGGC
AGACACAATTGAACACTAAGCTGAAGACCTGGGAGTCACA
GAGCTCTAGCAATGTTTGCACACAGCCACTTTAGGTCTGT
TACTGGGTGGCTGAGGCCCTGTAGAGAAAACTTTTGATCC
TAAAAACTGGGACAGGAAAATCTGATGGATGCCGCTGAAG
GTGTTGAACTCTACAACCTCCACCCCTCTCACCCGCCTCT
GGGCATGCAGAGATGGCCCACTGCTCCCTATCAAGGGTTA
GCTCTCTTGCTGTGCTACAAGATGTGGCAGAAGCCTTGGC
CTCACCAGGCAACAGGTGCCCCCTATCCCCAAATCTCCCC
GCCTACTCTTCTTGGTGTGGCAGGCTGAAAACTAGGGTGA
AAATCCGAGCATGCACCAGCTGGTGGCATGCAGGGCCTCA
AAAGGAATGAAGAATTACAAAAGCTAATATGTATGTACTG
GCAGGAGCCAGGGGAATGTATGGGATTGGATTCTACAAAT
TAATTTATTTTTATTTATTTATTTATTTTTGAGACAGCGT
CTCACTCTGTCACCCAGACTGGAGTACAATGGTGTTATCT
CAGCTCACTGCAACCTTCACCTCCCAGATTCAAGTGATTC
CCCTACCTCAGCCTCCCAGGCAGCTGGGACTACAGGTGTG
CACCACCATGCCTGGCTAATTTTTATATTTTTTAGTAGAG
ATGGGGTTTCACCATGTTGTCCAGGCTGGTCTTGAACTCC
TGATCTCAAGTGATCCACCCACCTCAGCCTCCCAAAGTGT
CGGGATTACAGGCGTGAGCCACTGCGCCCGGCCTCTACGG
ATTCTTTAAAACTGGAGAAGCAAGAATTAATGGACTCAGT
GGCATTTTCTCAGGACATGGAATTTAAGAAGACCCCAGCA
TGGACTGTAGGAGATGGGGCAAACTCACTGCTGGGGTGAC
TCTTAGACGCCTGGAAAAAAATGACAGCCAACTCTCAGCA
AAGTAGAAAACGCCTGGGTGCTCTGGCAGTTGGTAGAGGA
GGTAATGAAATGGTTCAGGGAGGTGGCTAGGCTGCAATAG
ATATGTTACATGAAGCCAGAAGACCCAGCTGAGGACTATG
ACCCATGAGAGGGTTCAGCTGGCACATCATTCCCCAAGGA
CATCCTGATGAGGGTACCAGTGTCAATGAAACATTAAGTG
GTGGCTCTCCTCTGCAGGTTAGGGATGACTACTGGTGAGG
CAGCCACAGGTCTGGGTTCATCAACATCCATGGAGAGGAT
GAGGCCTCAAAATAAGACAGTCTTGGGAGTGATGCTTCAC
TTCAGAAGCAGGAGCCCACGTTACCACAATAACAGGCAAG
GAGCAGCTAAGGGGGCTCAACTTGCTGGGAGTTGTGGAGA
CAGTTAATAGAATGGCAAAATTGTCAGGTAGTCAACAAGG
CTGTTGGTTAACATCTACAATAATAATAACAAACAAGAAT
GGAAGAAGAGGCTGAGGAACATTGCCCCAATAAAAAGTCG
TGGTCCCTTGCTCAGTCCCGAGACCTGGAGTACATTTTCA
GACCCAGAACCCATTGACTGAAGAGGCAGCCACGTTCCCA
GGAAGAAGGATCCTGTAGTGTGGCAAGTATTATATATACT
ATGACAATTCCCCCAGAGATCTATGACTATTTACTCAGGT
GACTTTACTGGGGAAAGAGGAATAACCAGGCATTTTGAGG
ACTATTACACACAGGTCTCAGTTGACATTGATACCCAGAG
ACCCAAAGTGTCATCTAGCCTCCCCTTTAGAGTGACGCCC
TATGAGAGCCACAGAGGCTCCACCCACCCGGGGGCCTTTC
CCAGTCTCCAAAGTACATCCTTAGAATTATATACTTGGCT
GTGGGAGTAAAGCCCACATTGAGGCCCTTGGTTTGTGAAG
CAGGAGCAATCAGAGTGGGAAAGGCCAGACAGAAACCTCT
GAAACTGGCCCCTACACGAATCCCAGCAAAGTGAGAAAAC
TGTTATTCTGGGGGGTTGCAGGGGCAGGCAGATCTTATTA
CCATCATTAAAGACCTAAAAGATGCAGGGTTGGTGGTCCC
CGTTATATCTTTGTTTAATCACCAGTCTGCAGAAAACAGG
TGGATCCTGGAGAGTGACTGTTGACTCCTGCAGACTCAAC
CAGGTAGTAGCACCAATTGCGGCTGGTGTGCCAGATATGG
TATCGCTGCGAGGGCGGATTCATCAGACCCTGGGTATATG
GCATGCAACTACTGACTCTGCAAATCTGTTCTTTTCCATC
CCCCTGAGAAAAGCGATGAGAAGCAGTTTACATTCACATG
AACAACAATATTCAATTATCCACCTATTCTATGGAATTTC
TAAGTAGATATCCTCATTTAGATAACAAACTAGCAAACCA
AGTTCATGTTTGGTCTCATCATGGTAGACCAGATGCCATG
GTAGACTAGATGCCCGGTGCCATGTTGTTGTAGGTCCCAG
GTTATGTTGTACCCATTAAGAATGGAAAGGCACTAGGGAA
GCTGACTGCCCAAGTTCCAACAAGGATGACCTCCATCTTG
TCACCAATAGGGAATCATGTTCTTGGAGAGGAGGGAGGCA
CAGAATTGAGAAGTGAGCTATGTTGAACCCTTACCACCTA
TCTAGGGAAAGTTATTTGCCTTGCCTGAAATATAACCTCC
AGATATAGAGTAGCAAAGCATTATCAAAAACCTAGCCAAT
CACATTTCACTTCCATTTGAACCACCTGGTACAATTACCA
GTGGCTTCAAAAGTCAAGTATATCAATTCCGATTATGCAT
AACTTCATAACTAAAGACACCTAAGACAAAGAGCACCATT
GTCCCCTGAATTGTCTAACTAGGCTACCTTCTCAGGGACC
TGGTCATTTTGAAATGGAAAATAAACAATTTCAAGATCTA
CTGGAGAATTCATATGCCCATCTTCCAACACTGGACTGTA
TATCCAAATCTTGCAGTCAGTGTACTCAACCAATAATGAC
TGATTTCACAGAGGATGGGGAATGGGGAGTGGGGTGGGGG
GAGCTGAGGATGACCTCTCAAATATTTCCCATGGTAGAGC
AGAGAGGAAACCAGCAGGGCTCTGGAACACATAAGCCATT
CTTCACTCTGGCTACCACCTCAGTGGAGGTGACAGAGTTT
TATACAGCCATCTGTGGTAGCTTCCAGGCTGGGCTGCAGA
GATCCCTGTATTCACACCCTTGTGTAGTGTCACCTCACAT
TGCTCCAGAGTTGGTCAGTATGATCAACAGAATACAGCAA
AAGGAATGGTAGGTCACTTCTGAGACCAGGTTATAAAACA
CTGCGGCTTTCTTGTTGATCACTCTCCCATTCTGTCTTGG
ATCAATTGCTCTGGGAGGAACAGCTACCATGTCACGAGCA
GCCCTACAGACAGGCCCATATGGTGATAAACTAAAGCCTC
CTGCCAGGTGACCTGTCAGTGAGCTTAGAAGCAGACCCTC
AGGCCCCAGTCAAGCCATCAGACGACTGCAGCTCCACCAG
AGACTCAGAGCCAGAAACACCCACCTAAACTGCTCTTGGA
TTCCTGACCTTCAGAAACAATGTTTTAAGCTGCTTATTTT
GGGGTAATTTGGAACAAAACAATAAGTAAGACACAGACTC
AGTTCATCTCTACAACACAGAGAGCAATAAGCTTTAAAAT
TAATTTTCCTTTAAAATGGTTTAGGCAGCTGAGATCTCCC
CAGGTTACCTAAGAAATAGTTTGTGATTTTCTATGCTTTG
CTTTCTGTTGCCAGGGCCTCTATCTAGGAAGGATATTGGC
GGAAACTGGAAGGCAGGAGGAGGAGGGACTTCCTATTTTG
TACCTTCCCATCAGCAGCAATGTAGGCAGGATTCTTCATC
TAGCAGCAGTAGCACTTGATTTCAGCAGCCGTGGTTGATT
CCTAGCTTGAAGTTTTAAACTTTCCAGGGCCGATGTCATT
GTGCCCCTTTAGAAATACCAGAGACCGGGGTGGAGCAAGA
TGGCCGAATAGGAACAGCTCAGTCTCCAACTCCCAGCGAA
GGACACAGAAGACCGGTGATTTCTGCATTTTGAACTGAGG
TACTGGGGTCATCTCACTAGTGAGTGCGGACAATCGGTGC
TGGTCAGCTGTTGCAGCCCGACCAGCGAGAGCTGAAGCAG
GGTGAGGCATCGCCTCACCTGGGAAGCGCAAGGGGAAGGA
ATCCCTTTTCTAACCAGGGAACTGAGACACACAACACCTG
GAAAATCGGGTAACTCCCACCCCAATACTGCGCTATAGGC
TAACGGGCACACCAGGAGAATATACCCACGCCTGGCCGGG
AGGGTCCCACGCCCGGAGCCCCTCCTTGTCACCAATAGGG
AATCATGTTCTTGGAGAGGAGGGAGGCACAGAATTGAGAA
GTGAGCTATGTTGAACCCTTACCACCTATCTAGGAAAGTT
ATTTGCCTTGCCTGAAATATAACCTCCAGATATAGAGTAG
CAAAGCATTATCAAAACCTAGCCAATCACATTTCACTTCC
ATTTGAACCACCTGGTACAATTACCAGTGGCTTCAAAAGT
CAAGTATATCAATTCGATTATGCATAACTTCATAACTAAA
GACACCTAAGACAAAGAGCACCATTGTCCCCTGAATTGTC
TAACTAGGCTACCTTCTCAGGGACCTGGTCATTTTGAAAT
GGAAAATAAACAATTTCAAGATCTACTGGAGAATTCATAT
GCCCATCTTCCAACACTGGACTGTATATCCAAATCTTGCA
GTCAGTGTACTCAACCAATAATGACTGATTTCACAGAGGA
TGGGGAATGGGAGTGGGGTGGGGGAGCTGAGGATGACCTC
TCAAATATTTCCCATGGTAGAGCAGAGAGGAAACCAGCAG
GGCTCTGGAACACATAAGCCATTCTTCACTCTGGCTACCA
CCTCAGTGGAGGTGACAGAGTTTTATACAGCCATCTGTGG
TAGCTTCCAGGCTGGGCTGCAGAGATCCCTGTATTCACAC
CCTTGTGTAGTGTCACCTCACATTGCTCCAGAGTTGGTCA
GTATGATCAACAGAATACAGCAAAGGAATGGTAGGTCACT
TCTGAGACCAGGTTATAAAACACTGCGGCTTTCTTGTTGA
TCACTCTCCCATTCTGTCTTGGATCAATTGCTCTGGGAGG
AACAGCTACCATGTCACGAGCAGCCCTACAGACAGGCCCA
TATGGTGATAAACTAAAGCCTCCTGCCAGGTGACCTGTCA
GTGAGCTTAGAAGCAGACCCTCAGGCCCCAGTCAAGCCAT
CAGACGACTGCAGCTCCACCAGAGACTCAGAGCCAGAAAC
ACCCACCTAAACTGCTCTTGGATTCCTGACCTTCAGAAAC
AATGTTTTAAGCTGCTTATTTTGGGGTAATTTGGAACAAA
ACAATAAGTAAGACACAGACTCAGTTCATCTCTACAACAC
AGAGAGCAATAAGCTTTAAAATTAATTTTCCTTTAAAATG
GTTTAGGCAGCTGAGATCTCCCCCCAGGTTACCTAAGAAA
TAGTTTGTGATTTTCTATGCTTTGCTTTCTGTTGCCAGGG
CCTCTCTATCTAGGAAGGGATATTGGCGGGAAACTGGAAG
GCAGGAGGAGGAGGGACTTCCTATTTTGTACCTTCCCATC
AGCAGCAATGTAGGCAGGATTCTTCATCTAGCAGCAGTAG
CACTTGATTTCAGCAGCCGTGGTTGATTCCTAGCTTGAAG
TTTTTTAAACTTTCCAGGGCCGATGTCATTGTGCCCCTTT
AGAAATACCAGAGACCGGGGGGTGGAGCAAGATGGCCGAA
TAGGAACAGCTCCAGTCTCCAACTCCCAGCGTGAAGGACA
CAGAAGACCGGTGTTTTCTGCATTTTGAACTGAGGTACTG
GGGTCATCTCACTAGTGAGTGCCGGACAATCGGTGCTGGT
CAGCTGTTACAGCCCGACCAGCGAGAGCTGAAGCAGGGTG
AGGCATCGCCTCACCTGGGAAGCGCAAGGGGAAGGGAATC
CTTTTCCCAACCAGGGAACTGAGACACACAACACCTGGAA
AATCGGGTAACTCCCACCCCAATACTGCGCTATAGGCTAA
CGGGCACACCAGGAGAATATACCCCACGCCTGGCCGGGAG
GGTCCCACGCCCCGAGCCTCCCTCCTTGCTAACACAGCAG
TCTGCGGGATCTAACCGCAAGGCAGCAGCGAGGCTGGGGA
GGGCGCCTGCCATTGCTGAGGCTTAAGTAGGTAAACAAAG
CCGCTGGGAAGCTCCAACTGGGTGGAGCTCACAGCAGCTC
AAGGAAACCTGCCTGTCTCTGTAGACTCCGCCTCTGGGGA
CAGGGCTCAGCTAAAAAATAACAGGGAAGCAGCAGAGACC
TGTGCAGGCACGAACGACTCTGTCTGACAGCTTTGAAGAG
AGCAGTGGATCTCCCAACACAGAGGTTGAGATCTGAGAAG
GACAGACTGCCTGCTCAAGTGGGTCCCTGACCCCTGAGTA
GCCTAACTGGGAGACATCCCCACTAGGGGCAGTCTGACAC
CCCACATCTCACAGGGTGGAGTACACCCCTGAGAGGAAGC
TTCCAAAGTAAGAATCAGACAGGTACACTCGCTGTTCAGT
AATATTCTATCTTCTGCAACCTCTGCTGCTGATACCCAGG
CAAACAGGGTCTGGAGTGGACCTCAAGCAATCTCCAACAG
ACCTATAGCTGAGGGTTCTGACTGTCAGAAGGAAAACTAT
CAAACAGGAAGGACACCTATACCAAAACCCCATCAGTGCG
TCACCATCATCAAAGACCAGAGACAGATAAAACCACAAAG
ATGGGGAAAAGCAGGGCAGAAAAGCTGGGAATTCAAAAAT
AAGAGCGCATCTCCCCTGCAAAGGAGCGCAGCCCATCGCC
AGCAACGGATCAAAGCTGGTCAGAGAATGACTTTGACGAG
AAGAGAGAAGAAGGCTTCAGTCCATCAAACTTCTCAGAGC
TAAAGGAGGAATTACGTACCCAGCGCAAAGAAACTAAAAA
TCTTGAAAAAGAGTGGAAGAATTGACAGCTAGACTAATTA
ATGCAGAGAAGGTCATAAACGACATGACAGAGATGAAAAC
CATGACACGAGAAATACGTGACAAATGCACAAGCTTCAGT
AACCGACTCGATCAACTGGAAGAAAGAGTATCAGCGATTG
AGGATCAAATGAATGAAATGAAGCGAGAAGAGAAACCAAA
AGAAAAAGAAGAAAAGAAATGAACAAAGCCTGCAAGAAGT
ATGGGATTATGTAAAAGACCAAATCTACGTCTGATTGGGG
TGCCTGAAAGTGAGGGGAGAATGGAAACAAGTTGGAAAAC
ACTCTTCAGGATATCATCCAGGAGAACTTCCCCAACCTAG
TAGGGCAGGCCAACATTCAAATTCAGGAAATACAGAGAAC
GCCACAAAGATACTCCTCCAGAAGGGCAACTCCAAGACAC
ATAATTGCCAGATTCACCAAAGTTGAAATGAAGGAAAAAT
CTTAAGGGCAGCCAGAGAGAAAGGTCAGGTTACCCACAAA
GGAAGCCCATCAGACTAACAGCAGATCTCTCGGCAGAAAC
TCTACAAGCCAGAAGAGAGTGGGGCCAATATTCAACGTTC
TTAAAGAAAAGAATTTTAAACCCAGAATTTCATATCCAGC
CAAACTAAGTTTCATCAGTGAAGGAGAAATAAAATCCTTT
ACAGATAAGCAAATGCTTAGAGATTTTGTCACCACCAGGC
CTGCCTTACAAGAGACCCTGAAGGAAGCCCTAAACATGGA
AAGGAACAACCGGTACCAGCCATTGCAAAACAAGCCAAAA
TGTAAATCAACTAATGAGCAAAATAACCAGTTAATATCAT
AATGGCAGGATCAAGTTCACACATAACAATATTAACCTTA
AATGTTAATGGACTAAATGCTCCAATTAAAAGACACAGAC
TGGCAAACTGGATCAAGAGTCAAGACCCATCAGTCTGCTG
TATTCAGGAGACCCATCTCACATGCAGAGACATACATAGG
CTCAAAATAAAGGGATGGAGGAAGATCTACCAAGCAAATG
GAGAACAAAAAAGCAGGGGTTGCAATCCTAGTCTCTGATA
AAATAGACTTTAAACCATCAAAGATCAAAAGAGACAAAGA
AGGCCATTACATAATGGTAAAGGGATCAATTCAACAGGAA
GAGCTAACTATCCTAAATATATATGCACCCAATACAGGAG
CACCCAGATTCATAAAGCAAGTCCTTGAGACTTACAAAGA
GACTTAGACTCCCATACAATAATAATGGGAGACTTCAACA
CTCCACTGTCAACATTAGACAGATCAACGAGACAGAAAGT
TAACAAGGATATCCAGGAATTGAACTCATCTCTGCACCAA
GCGGACCTGATAGACATCTATAGAACTCTCCACCCCAAAT
CAACAGAATATACATTCTTCTCAGCACCACATCGCACTTA
TTCCAAAATTGACCACATAATTGGAAGTAAAGCACCCTCA
GCAAATGTAAAAGAACAGAAATTATAACAAACTGTCTCTC
AGACCACAGTGCAATCAAACTAGAACTCAGGACTAAGAAA
CTCAATCAAAACCGCTCAACTACATGGAAACTGAACAACC
TGCTCCTGAATGACTACTGGGTACATAACGAAATGAAAGC
AGAAATAAAGATGTTCTTTGAAACCAATGAGAACAAAGAT
ACAACATACCAGAATCTCTGGGACACATTTAAAGCAGTGT
GTAGAGGGAAATTTATAGCACTAAATGCCCACAAGAGAAA
GCAGGAAAGATCTAAAATTGACACTCTAACATCACAATTA
AAAGAACTAGAGAGGGAAGAGCAAACACACTCAAAAGCTA
GCAGAAGGCAAGAAATAACTAAGATCAGAGCAGAACTGAA
GGAGATAGAAACACAAAAACCCTCCAAAAATCAATGAATC
CAGGAGTTGGTTTTTGAAAAGATCAACAAAATTGACAGAC
CGCTAGCAAGACTAATAAAGAAGAAAAGAGAGAGGAATCA
AATAGATGCAATAAAAATGATAAAGGGGATATCACCACCG
ACCCCACAGAAATACAAACTACCATCAGAGAATACTATAA
ACACCTCTACGCAAATCAACTAGAAAATCTAGAAGAAATG
GATAATTTCCTGGACACTTACACTCTCCCAAGACTAAACC
AGGAAGAAGTTGAATCCCTGAATAGACCAATAGCAGGCTC
TGAAATTGAGGCAACAATTAATAGCCTGCCCACCAAAAAG
TCCAGGACCAGACGGATTCACAGCTGAATTCTACCAGAGG
TACAAGGAGGAGCTGGTACCATTCCTTCTGAAACTATTCC
AATCAATAGAAAAAGAGGGAATCCTCCTAACTCATTTTAT
GAGGCCAACATCATCCTGATACCAAAGCCTGGCAGAGACA
CAACAAAAAAGAATTTTAGACCAATATCCCTGATGAACAT
CGATGCAAAATCCTCAATAAAATACTGGCAAACCGGATTC
AGCAGCACATCAAAAGCTTATCCACCCTGATCAAGTGGGC
TTCATCCCTGGGATGCAAGGCTGGTTCAACATTCGCAAAT
CAATAAACGTAATCCAGCATATAAACAGAACCAAAGACAA
GAACCACATGATTATCTCAATAGATGCAGAAAAGGCTTTT
GACAAAATTCAACAGCCCTTCATGCTAAAACGCTCAATAA
ATTCGGTATTGATGGAACGCACTCAAAATAATAAGAGCTA
TTTATGACAAACCCACAGCTAATATCATACTGAATGGGCA
AAACTGGAAAAATTCCTTTGAAAACTGGCATTAAGACAGG
GATGCCCTCTCACCACTCCTATTCAACATAGTGTTGGAAG
TTCTGGCTAGGGCAATCAGGCAAGAGAAAGAAATCAAGGG
TATTCAGTTAGAAAAGAAGAAGTCAAATTGTCCCTGTTTG
CAGATGACATGATTGTATATTTAGAAAACCCCATTGTCTC
AGCCCAAAATCTCCTTAAGCTGATAAGCAACTTCAGCAAA
GTCTCAGGATACAAAATTAATGTGCAAAATCACAAGCATT
CTTATACACCAGTAACAGACAAGCAGAGAGCCAAATCAGG
AATGAACTTCCATTCACAATTGCTTCAAAGAGAATAAAAT
ACCTAGGAATCCAACTTACAAGGGATGTAAAGGACCTTCA
AGGAGAACTACAAACCACTGCTCAGTGAAATCAAAGAGGA
CACAACAAATGGAAGAACATACCATGCTCATGGATAGGAA
GAATCAATATCGTGAAAATGGCCATACTGCCCAAGGTTAT
TTATAGATTCAATGCCATCCCCATCAAGCTACCAATGAGT
TTCTTCACAGAATTGGAAGTAAAGCACCTCAGCAAATGTA
AAAGAACAGAAATTATAACAAACTGTCTCTCAGACCACAG
TGCAATCAAACTAGAACTCAGGACTAAGAAACTCAATCAA
AACCGCTCAACTACATGGAAACTGAACAACCTGCTCCTGA
ATGACTACTGGGTACATAACGAAATGAAAGCAGAAATAAA
GATGTTCTTTGAAACCAATGAGAACAAAGATACAACATAC
CAGAATCTCTGGGACACATTTAAAGCAGTGTGTAGAGGGA
AATTTATAGCACTAAATGCCCACAAGAGAAAGCAGGAAAG
ATCTAAAATTGACACTCTAACATCACAATTAAAAGAACTA
GAGAGGGAAGAGCAAACACACTCAAAAGCTAGCAGAAGGC
AAGAAATAACTAAGATCAGAGCAGAACTGAAGGAGATAGA
AACAAAAAACCCTCCAAAAATCAATGAATCCAGGAGTTGG
TTTTTGAAAAGATCAACAAAATTGACAGACCGCTAGCAAG
ACTAATAAAGAAGAAAAGAGAGAGGAATCAAATAGATGCA
ATAAAAATGATAAAGGGATATCACCACCGACCCCACAGAA
ATACAAACTACCATCAGAGAATACTATAAACACCTCTACG
CAAATCAACTAGAAAATCTAGAAGAAATGGATAATTTCCT
GGACACTTACACTCTCCCAAGACTAAACCAGGAAGAAGTT
GAATCCCTGAATAGACCAATAGCAGGCTCTGAAATTGAGG
CAACAATTAATAGCCTGCCCACCAAAAAGTCCAGGACCAG
ACGGATTCACAGCTGAATTCTACCAGAGGTACAAGGAGGA
GCTGGTACCATTCCTTCTGAAACTATTCCAATCAATAGAA
AAGAGGGAATCCTCCCTAACTCATTTTATGAGGCCAACAT
CATCCTGATACCAAAGCCTGGCAGAGACACAAAAAAAAAG
AGAATTTTAGACCAATATCCCTGATGAACATCGATGCAAA
AATCCTCAATAAAATACTGGCAAACCGGATTCAGCAGCAC
ATCAAAAGCTTATCCACCCTGATCAAGTGGGCTTCATCCC
TGGGATGCAAGGCTGGTTCAACATTCGCAAATCAATAAAC
GTAATCCAGCATATAAACAGAACCAAAGACAAGAACCACA
TGATTATCTCAATAGATGCAGAAAAGGCTTTTGACAAAAT
TCAACAGCCCTTCATGCTAAAAACGCTCAATAAATTCGGT
ATTGATGGAACGTACTCAAAATAATAAGAGCTATTTATGA
CAAACCCACAGCTAATATCATACTGAATGGGCAAAACTGG
AAAAATTCCTTTGAAAACTGGCACAAGACAGGGATGCCCT
CTCACCACTCCTATTCAACATAGTGTTGGAAGTTCTGGCT
AGGGCAATCAGGCAAGAGAAAGAAATCAAGGGTATTCAGT
TAGAAAAGAAGAAGTCAAATTGTCCCTGTTTGCAGATGAC
ATGATTGTATATTTAGAAAACCCCATTGTCTCAGCCCAAA
ATCTCCTTAAGCTGATAAGCAACTTCAGCAAAGTCTCAGG
ATACAAAATTAATGTGCAAAATCACAAGCATTCTTATACA
CCAGTAACAGACAAGCAGAGAGCCAAATCAGGAATGAACT
TCCATTCACAATTGCTTCAAAGAGAATAAAATACCTAGGA
ATCCAACTTACAAGGGATGTAAAGGACCTCTTCAAGGAGA
ACTACAAACCACTGCTCAGTGAAATCAAAGAGGACACTAA
CAAATGGAAGAACATACCATGCTCATGGATAGGAAGAATC
AATATCGTGAAAATGGCCATACTGCCCAAGGTTATTTATA
GATTCAATGCCATCCCCATCAAGCTACCAATGAGTTTCTT
CACAGAATTGGAAAAACTGCTTTAAAGTTCATATGGAACC
AAAAAGAGCCCGCATTGCCAAGACAATCCTAAGTCAAAAG
GACAAAGCTGGAGGCGCCACGCTACCTGACTTCAAACTAT
ACTACAAGGCTACAGTAACCAAAACAGCATGGTACTGGTA
CCAAAACAGAGCTATAGACCAATGGAACAGAACAGAGTCC
TCAGAAATAATACCACACATCTACAGCCATCTGATCTTTG
ATAAACCTGAGAGAAACAAGAAATGGGGAAAGGATTCCTA
TTTAATAAATGGTGCTGGGAAAATTGGCTAGCCATAAGTA
GAAAGCTGAAACTGGATCCTTTCCTTACTCCTTATACGAA
GATTAATTCAAGATGGATTAGAGACTTAAATGTTAGACCT
AATACCATAAAAACCCTAGAAGAAAATCTAGGTAGTACCA
TTCAGGACATAGGCATGGGCAAGGACTTCATGTCTAAAAC
ACCAAAAGCAACGGCAGCAAAAGCCAAAATTGACAAATGG
GATCTAATTAAACTAAAGAGCTTCTGCACAGCAAAAGAAA
CTACCATCAGAGTGAACAGGCAACCTACAGAATGGGAGAA
AATTTTGCAATCTACTCATCTGACAAAGGGCTAATATCCA
GAATCTACAAAGAACTCAAACAAATATACAAGAAAACAAA
CAACCCCATCAAAAGTGGGCAAAGGATATGAACAGACATT
TCTCAAAAGAAGACATTCATACAGCCAACAGACACATGAA
AAATGCTCATCATCACCGCCATCAGAGAAATGCAAATCAA
AACCACAATGAGATACCATCTCACACCAGTTAGAATGGCC
ATCATTAAAAATCAGGAAACAACAGGTGTTGGAGAGGATG
TGGAGAAATAGGAACACTTTTACACTGTTGGTGGGATTGT
AAACTAGTTCAACCATTATGGAAAACAGTATGGCGATTCC
TCAAGGATCTAGAACTAGATGTACCATATGACCCAGCCAT
CCCACTACTGGGTATATACCCAAAGGATTATAAATTATTC
TACTACAAAGACACATGCACACGTATGTTTATTGCGGCAC
TATTCACAATAGCAAAGACTTGAATCAACCCAAATGTCCA
TCTGTGACAGACTGATTAAGAAAATGTGGCACATATACAC
CATGGAATACTATGCAGCCATAAAAAGGATGAGTTTGCGT
CCTTTGTAGGGACATGGATGCAGCTGGAAACCATCATTCT
TAGCAAACTATCACAAGAAGAGAAAACCAAACACCGCATG
TTCTCACTCATAGGTGGAACTGAACAATGAGATCACTTGG
ACTCGGGAAGGGAACATCACACACTGGGGCTTATCATGGG
GAGGGGAGGGGAGGGATTGCATTGGGGAGTTATACCTGAT
ATAAATGATGAATTGATGGGTGCTGACGAGTTGATGGGTG
CAGCACACCAACATGGCACAAGTATACATATGTAACAAAC
CTGCACGTTATGCACATGTACCCTAGAAGAATAATTATAT
TCTATATATGAGAATTTATATATTTTATTATACAATATAT
GTAAGTATATATATTCTTTTCTGTCTTTCACTGGATTATA
AGCTTCATGAGGGTAGGGTCATGTCCTATCATAGCTAATT
AGTGATAACAGATATAGAATATATAAAATATATATATAGA
ATACATATGCCTGTAATCCCAGCACTTTGGGAGGCGGGGA
TCACCTGAGGTCGGGAGTTTAAGACCAGCTGACCAACATG
GAGAAACTGGTCTGTACTAAAATACAAAAAAATTAGCCAG
GTGTGGTGGCGCGTGCCTGTAATCCCAGCTACTTGGGAGG
CTGAGGCAGGAGAATCACTTGAACCCGGGAGGCAGAGGTT
GCTGTGAGCCAAGATCGCACCACTGCACTCCAGCCTGGGC
AACAAGAGCAAAACTCCATCTCAGAAAAAAAAAGAATATA
TTTTTATGTTTGTTTTATATATATAGGAATATATATATTC
CTCCCTGTCTTTCAATGGATTCTAAGCTTCATGAAGGTAG
GATCATGTCTGTTCTATTGCAGATGAATTAGTGATAGGCA
GAGGCTGACATCAAAGGTACTCATTTTACATTTGTTCAAT
GAATGAAGGATGGATGATTCATTATTGATGGATCAATACC
GAATTACATGAGCAGTATAACTTATTCCATCATTAGATGA
TGAATTGTATTTTGTACCTGATAAATTCAAAGTAACCATG
GGCCATCCCATGGTAGGGCAGAATCCCAGCCCCCAGAGAT
GTTCACATCCTAATTCCCAGAATCTGTGACTGTTGCCTTT
ACAGGAAGAAAGGACTTAGCAGGTATGATTCAGGATCCTG
AGATGGAGAGAGAATCCTCAGTTATCAGGTGGGCCCAATC
TAATCACAAGGCTCTTCATAAGTAAAAGGAGAAACAAGGG
AGTCAGAGAAGGCATGATGATGGAAATGGCGGGGTGGGGG
GTGGGGCCACTGGATTGATGGGGCCATGAGCCAAGGAATG
AGGGCAGCCTCTAGCACCTGGGAAAGCAAGGAAGCAGATT
GTCCCTAGAGTCTCCAGAAGGAACACAGCCCTTGATGTTA
GCCCAGGGAGACCCATTTTGGACTTCTGATCTCTAGACTA
TAAGAAAATAAGTTTGTGTTATTTTAAACCACTAAGTTTG
TGGCAATTTGCAGCCAAGGGAAACCAATACATCCTGGTAG
AGAAGTCCAAGAGGCTGTAGGTTATACTGGCCTAGCACTC
TGGAGAGAAGAGCACTGAAGATGGAGACATGTGGCTCTTC
AGCATACATGCAACAGTTACAACTGGGAGTGGATGAGATC
ACAAAGGCCAAAGGAGTGTACAGTAAAAGTTAAAAGTGAA
CCTGCGGTTTGAGCCTCCGGGACTGCAGCCAGGACTAAAT
AAGGTGCAACTGGATCCTTTCCTTACTCCTTATACGAAGA
TTAATTCAAGATGGATTAGAGACTTAAATGTTAGACCTAA
TACCATAAAAACCCTAGAAGAAAATCTAGGTAGTACCATT
CAGGACATAGGCATGGGCAAGGACTTCATGTCTAAAACAC
CAAAAGCAACGGCAGCAAAAGCCAAAATTGACAAATGGGA
TCTCATTAAACTAAAGAGCTTCTGCACAGCAAAAGAAACT
ACCATCAGAGTGAACAGGCAACCTACAGAATGGGAGAAAA
TTTTGCAATCTACTCATCTGACAAAGGGCTAATATCCAGA
ATCTACAAAGAACTCAAACAAATATACAAGAAAACAAACA
ACCCCATCAAAAGTGGGCAAAGGATATGAACAGACATTTC
TCAAAAGAAGACATTCATACAGCCAACAGACACATGAAAA
ATGCTCATCATCACCGCCATCAGAGAAATGCAAATCAAAA
CCACAATGAGATACCATCTCACACCAGTTAGAATGGCCAT
CATTAAAAATCAGGAAACAACAGGTGTTGGAGAGGATGTG
GAGAAATAGGAACACTTTTACACTGTTGGTGGGATTGTAA
ACTAGTTCAACCATTATGGAAAACAGTATGGCGATTCCTC
AAGGATCTAGAACTAGATGTACCATATGACCCAGCCATCC
CACTACTGGGTATATACCCAAAGGATTATAAATTATTCTA
CTACAAAGACACATGCACACGTATGTTTATTGCGGCACTA
TTCACAATAGCAAAGACTTGAATCAACCCAAATGTCCATC
TGTGACAGACTGATTAAGAAAATGTGGCACATATACACCA
TGGAATACTATGCAGCCATAAAAAGGATGAGTTTGCGCCC
TTTGTAGGGACATGGATGCAGCTGGAAACCATCATTCTTA
GCAAACTATCACAAGAAGAGAAAACCAAACACCGCATGTT
CTCACTCATAGGTGGAACTGAACAATGAGATCACTTGGAC
TCGGAAGGGGAACATCACACACTGGGGCTTATCATGGGGA
GGGGAGGGGAGGGATTGCATTGGGGAGTTATACCTGATAT
AAATGATGAATTGATGGGTGCTGACGAGTTGATGGGTGCA
GCACACCAACATGGCACAAGTATACATATGTAACAAACCT
GCACGTTATGCACATGTACCCTAGAACTTAAAGTATAATA
AAAAAAAAAAGAAATACCAGAGACCAGCAGTTCTCCTCTT
CAGGGTTTTTAATTCCAGCGAAACAGGGCTCTCCTGCAAG
CTTCAAAAATGTTTCCATTCTGACCTCTTTGTTACCCCAG
ACCTAGGTGTCCTAGCTTTTCTAGCTTTCTGACACCTCAG
TGTTCCTGCTTTGCTTCAGCCCCTCTAATACCCAGTTTGC
AGTTCTGTATCCTACATTCTCTGTGTTCATCTGTATCCTG
ACAACCACCTCAAGTTAGTCCGTGTGCTACATTCTGCCAC
TGTCCCCTTCAATTTAAATTATAAAATTGAGTGAATATTT
ACGTTCTATTGTATATTATGTAATAGAATAATTATATTCT
ATATATGAGAATTTATATATTTTATTATACAATATATGTA
AGTATATATATTCTTTTCTGTCTTTCACTGGATTATAAGC
TTCATGAGGGTAGGGTCATGTCCTATCATAGCGAATTAGT
GATACACAGATATATAATACAGAATATATAAATAAAATAT
ATCATATAGAATACATCATGCCTGTAATCCCAGCACTTTG
GGAGGCGAAGGCGGGGGGATCACCTGAGGTCGGGAGTTTA
AGACCAGCTGACCAACATGGAGAAACTGGTCTGTACTAAA
AATACAAAAAAAAATTAGCCAGGTGTGGTGGCGCGTGCCT
GTAATCCCAGCTACTTGGGAGGCTGAGGCAGGAGAATCAC
TTGAACCCGGGAGGCAGAGGTTGCTGTGAGCCAAGATCGC
ACCACTGCACTCCAGCCTGGGCAACAAGAGCAAAACTCCA
TCTCAGAAAAAAAAAAAAAGAATATATTTTTATGTTTATT
TTATATATATAGGAATATATATATTCCTCCCTGTCTTTCA
ATGGATTCTAAGCTTCATGAAGGTAGGATCATGTCTGTTC
TATTGCAGATGAATTAGTGATAGGCAGAGGCTGACACATC
AAAGGAAACTACCATCAGAGTGAACAGGCAACCTACAGAA
TGGGAGAAAATTTTTGCAATCTACTCATCTGACAAAGGGC
TAATATCCAGAATCTACAAAGAACTCAAACAAATATACAA
GAAAAAACAAACAACCCCATCAAAAAGTGGGCAAAGGATA
TGAACAGACATTTCTCAAAGAAGACATTCATACAGCCAAC
AGACACATGAAAAATGCTCATCATCACTCGCCATCAGAGA
AATGCAAATCAAAACCACAATGAGATACCATCTCACACCA
GTTAGAATGGCCATCATTAAAAATCAGGAAACAACAGGTG
TTGGAGAGGATGTGGAGAAATAGGAACACTTTTACACTGT
TGGTGGGATTGTAAACTAGTTCAACCATTATGGAAAACAG
TATGGCGATTCCTCAAGGATCTAGAACTAGATGTACCATA
TGACCCAGCCATCCCACTACTGGGTATATACCCAAAGGAT
TATAAATTATTCTACTACAAAGACACATGCACACGTATGT
TTATTGCGGCACTATTCACAATAGCAAAGACTTGGAATCA
ACCCAAATGTCCATCTGTGACAGACTGGATTAAGAAAATG
TGGCACATATACACCATGGAATACTATGCAGCCATAAAAA
GGATGAGTTTGCGTCCTTTGTAGGGACATGGATGCAGCTG
GAAACCATCATTCTTAGCAAACTATCACAAGAAGAAAACC
AAACACCGCATGTTCTCACTCATAGGTGGGAACTGAACAA
TGAGATCACTTGGACTCGGAAGGGAACATCACACACTGGG
GCTTATCATGGGGAGGGGGAGGGGAGGGACTGCATTGGGA
GTTATACCTGATATAAATGATGAATTGATGGGTGCTGACG
AGTTGATGGGTGCAGCACACCAACATGGCACAAGTATACA
TATGTAACAAACCTGCACGTTATGCACATGTACCCTAGAA
CTTAAAGTATAATTAAAAAAAAAAAAAGAAATACCAGAGA
CCAGCAGTTCTCCTCTTCAGGGTTTTTAATTCCAGCGAAA
CAGGGCTCTCCTGCAAGCTTCAAAAATGTTTCCATTCTGA
CCTCTTTATTACCCCAGACCTAGGTGTCCTAGCTTTTTCT
AGCTTTCTGACACCTCAGTGTTCCCGTTTTGCTTCAGCCC
CTCTAATACCCAGTTTGCAGTTCTGTATCCTACATTCTCT
GTGTTCATCTGTATCCTGACAACCACCTCAAGTTAGTCCG
TGTGCTACATTCTGCTACTGTCTCCTTCAATTTAAATTAT
AAAATCGAGTGAATATTTACGTTCTATTGTATATTATGTA
ATAGAATAATTATATTCTATATATGAGAATTTATATATTT
TATTATACAATATATGTAAGTATATATATTCTTTTCTGTC
TTTCACTGGATTATAAGCTTCATGAGGGTAGGGTCATGTC
CTATCATAGCTAATTAGTGATACACAGATATATAATACAG
AATATATAAATAAAATATATCATATAGAATACATATTATA
TATTATAATATACAAGAATATTATTATATAAGAATATATC
TTTTGGCCAGGCATGGTGGCTCATGCCTGTAATCCCAGCA
CTTTGGGAGGCCAAGGCGGGGATCACCTGAGGTCGGAGTT
TAAGACCAGCTGACCAACATGGAGAAACTGGTCTGTACTA
AAAATACAAAAAAATTAGCCAGGTGTGGTGGCGCGTGCCT
GTAATCCCAGCTACTTGGGAGGCTGAGGCAGGAGAATCAC
TTGAACCCGGGAGGCAGAGGTTGCTGTGAGCCAAGATCGC
ACCACTGCACTCCAGCCTGGGCAACAAGAGCAAAACTCCA
TCTCAGAAAAAAAAAAAAAGAATATATTTTTATGTTTGTT
TTATATATATAGGAATATATATATTCCTCCCTGTCTTTCA
ATGGATTCTAAGCTTCATGAAGGTAGGATCATGTCTGTTC
TATTGCAGATGAATTAGTGATAGGCAGAGGCTGACACATC
AAAGGTACTCATTTTACATTTGTTCAATGAATGAAGGATG
GATGATTCATTATTGATGGATCAATACCCGAATTACATGA
GCAGTATAACTTATTCCATCATTAGATGATGAATTGTATT
TTGTACCTGATAAATTCAAAGTAACCATGGGCCATCCTGT
ATGGTAGGGCAGAATCCCAGCCCCCCAGAGATGTTCACAT
CCTAATTCCCAGAATCTGTGACTGTTGCCTTTTACAGGAA
GAAAGGACTTAGCAGGTATGATTCAGGATCCTGAGATGGA
GAGAGAATCCTCAGTTATCAGGTGGGCCCAATCTAATCAC
AAGGCTCTTCATAAGTAAAAAGGAGAAACAAGGGAGTCAG
AGAAGGCATGATGATGGAAATGGCGGGGTGGGGGTGGGGC
CACTGGATTGATGGGGCCATGAGCCAGGAATGAGGGCAGC
CTCTAGCACCTGGGAAAGCAAGGAAGCAGATTGTCCCCTA
GAGTCTCCAGAAGGAACACAGCCCTTGATGTTAGCCCAGG
GAGACCCATTTTGGACTTCTGATCTCTAGACCTATAAGAA
AATAAGTTTGTGTTATTTTAAACCACTAAGTTTGTGGCAA
TTTGCAGCCAAGGGAAACCAATACATCCTGGTAGAGAAGT
CCAAGAGGTTATACTGGCCTAGCACTCTGGAGAGAGAAGA
GCACTGAAGATGGAGACATGTGGCTCTTCAGCATACATGC
AACAGTTACAACTGAGAGTGGATGAGATCACAAAGGCCAA
AGGGAGTGTGTACAGTAAAAGTTAAAAGTGAACCTGCGGT
TTGAGCCCTCCGGGGACTGCAGCCAGGACTAAATAAGGTG
CAAATGCATAGTGCCTTTTCCCCACCTTTCACAGGAAAAA
GGACTTAGCAGATGTGATTACGTAGTTTGTGTAATTGCTT
AAGGTGGGGAGGAATGCCACGGTAGGCAAGAGAAGCAAGG
CAGCTGATAACACCAGAAACAGATTTTAGAACTTTGTCAA
CAGCCTTCCAGAGGACAGTCAAATAACAATGTTATGCACA
GCATTTACTGTTCCCCAACACCATCTGACAAAACTGCATT
TTCCAAGTTTACTTATTTGCTCTATTTTACCTTCTCTCTC
TCCAAACTCCCTACGCCCCTCTCCTCACGTCTTACTCTTT
GATGATATTCTTGCCTCATAATTCATTGAGAAAATCAGAG
TAAATCAGGAAAGAACACTCTCATTTCCTACACTCTCGTT
ATTTCTAACCTGCCTGTCTCCTTGCCTTCTATGCCATCAC
TATGCACCTGCATCTGCCTTCTATGCCATCACTATGGATG
AAGCATCCCCCCTACTAAATGGCAACCCTTACACTTGTGC
CCTGGATCCCTCCCCCTTCTTTGTCCTTGCACATCTTTCC
CTCTCCTTTATCAATTTCTCTCTCTTTGTATGCAAGTATG
CCTCAGCATCTCCCATCTTCAAAATGCCCTCCATTGACCA
CACAGCCTTATCCAGCTGTTGCCCCCAAGTTTGTCTCTTT
TTCATCACATTTGCTTCTCAAACTGTTCAAGTAGTTATTT
AAATCTCACTCCTCCCAGAGACCGCTCATGTCAAAGCTAC
CAGTGATCTCTATACTGCTGAATCCAATAGTCTTGACATC
AATGTTATCATGTTCTTTCTGATTTTCCTCCTGCCTCCAT
GCTTCCTCTTCATCCTTTACTTGACCTCTACATGGTCAAG
GGTCCTAGGGCTGTGTTCTTGGCCCACTTCTTTTTAGCTA
TACATATTCCTACGTCATCCAACCAAGCCCCAAGTCTATA
ATGGCCATGACTGCAGTTTATCCAAATGTCTACTACTTGG
CAGTCATGGATGTCTAAAAGGCATCTCCAACTTAGCGTGA
TCAAACCATAACTCTTGATTTCCCTCCCCTTAACCTGCTC
CTCCCCAAAATGTTTCACATATTATAAATGCCAGAACTAT
CCACTCAATTGACCAAGTCTTATTCTTGAATCCTCTCTCA
CTAACCAACTCAACATCTAACCCATTAGCAAGTTCCACAG
ACTTTACTCCAAAATATTTAAACTCTAATTATTTCAGTCT
CCACCACTATTGGCAACAACAAAGCCATTTCTGGCATGCA
CTTCTGGAATAGCATCCAATTGGTTGACTCAATTAACTTT
CGCCACATAACTACCCCCCAAAACTTTGTGACTTAAAACA
TTATTTCTGACATCAATGTGGTTGTAGCCAGGGAAGGACA
GTCCAGGAGAGCTTCACCTGTTCGCAGTTGGTTGGATGTC
AGCTGGATGTGGGCCATGACTTGACCATGTGTCCCTCATC
ATCCATCAGGCTAGCCCACACTCATTCCTAAGATGGTGGT
CACAGGACTCCCAAGTTCAGCAAGAGGGCAAGTCCCAACT
CACAAGTGTTTTTTAAGCCTCTGCTAGCATGATGTTAATG
TCCCATGTCCAAAGCAAGTCACAGTCCAGTGCAGTCAGTG
GGGGGAGACACCACCAAAGAGTATAATTTGGGAGACTGGA
GATAATTTGTGGCTATTTTGACAATCTGCCACACTCATCT
CCCTGTTTCCACCTCCTTTGCCTCTCTGAAATCCATTTTC
CACACAGCAACCCAAGTAATCATTTTTAAATACACGCACA
ATCATTTCACTCCCTGGTCCAAACTTACGGCTTCATTCAA
AATACAACCCCTGTTATGAATTTTAAAATCCTTCCGGGAT
CTGGCCTCTGCCTACCTGCCCAGCTCATCTAATACCATCG
CGTCCTTGCCTATTGTGTCCCAGCAACAGTGATCTTTTGT
TTCCTTGAATACAGAAAACTCCTTCATGCCTCAGATCTTT
GCATTTGTTCCCTTTGACTGAAATACTCCTCCCCCTCATA
TTTGCGGGGCTGGCTTTGCCATTCATATTTCAGCTTAAAA
CTCATCTCATTACAGCAATCTTCCCCGTGCAGCCAATTTA
AGATTACTCTCAATGACTTCACCTTATTTAAATTTTCTGC
AAAGCACATACCAGTGGTAATTTGTTTGTCCCTGTTCCTG
TTTATCACGGTATTCCCGAGGGCCTACAACACTGCCTGGC
ACATAGGAAGCACACAACAAATATTTGTTAAATTAATGCA
GAGCTGCATACTACGTCCCAGGATTGTGCTAAGCTATGAT
TACTGGACCCTTCTCATCTCAGCAGGATAGTTTCACAAAA
CGTAAATTCCACACTGAGGATTAACTGGATGCACGTTACA
CCTCATCCCACACCAGTAACTCGTCTTCCTCTGTTTCCCC
ACCCCTCCCCTTGCCAAAGAAAAAGTGAGGAGGGATTTGG
AAAACTTAGGGTCATCACTCTGGTCTTTTGCCACATTTCG
TTGGCTTCATCGAGCTCAACGCGACATGAACTACTAACAG
CAGCAGCACTGGCGATGAGAGGGTGAATGAAGGTAGAAAA
GACTTCACCGCCCGCGGACCGCAAGGCATCGGCCGCAGCA
CCAAAGCACTGCATGCTGGGAGCAGTAGTCTCCCAGGGAG
GCCTGGTCTGGTAGGAGCGGGACCCCCGCGGCATGCAGGG
AGTTGTAGTCGAAGGACTGTTGAGACTCCGCCTCTGCGCT
TATAGTAGCGAGGGGAATCCTCACTGCATGCTGGGAACTG
TAGTGTTCCTGGGGCCACGTGCCTCCAGAACGCGGAGGCG
CCGAAGCTGCCGCCATTTTAGGTCCCGAGGTGCGGCGGCC
AGGAAACAGAGCGCAGGCGGGCTCAGTCCCGGCGCCGGGC
CGGCCCCGCCCCCGGGGCGCCTGGCGCCCGCCCTTGCGCA
AGCCCCGCCTTTCCCCACGTGTCTGCCGCCTAGGGGAGGT
GCCTCATCCGGAGCGGGCCGCCAACGGTCCGGCCCCGTCC
CCACAGAGGCTCCTGTCGGCGGCGCCCGGGAGCGGCTCGG
CTGCCCGATGTTTCCGCCCCGGCTGCCGCGGGCCGGGCTG
TACGCTTAGTGCCCGGCTCAGGCCCCCTGAAGCGCCCGCG
GGGGTGAGAGCGGCCTCCGGCCCCGCGGAGACGGAGCGGC
TTGAGGACGAGGCGGCGGCCGCGGGGAGGAGGATGGGGGC
TAACCAGTTAGTGGTGCTCAACGTGTACGACATGGTGAGT
GCGGCCCCTGGCGGCCCCGCGCCCTGGCCCAGGCCGGCTT
CCTCTCGCCGGTCGGGCTCGGACCCCGGCCCCAGGCGCTT
CCTGCCTCGCGTCTCCGCCGCCAGCCTAGTTCTCGGGGGA
AGCCGGGGGTAAAGGAGGGAGTATTGTTAATTTTTAATCC
TCGCACTCGTCGACGCTCAGGTGAACCCAGTCCGCCCGAG
GGTTTTGGCCAGTGCTCAGGTGGGCTTGAACCTCTCCCAT
CCGCTCAGCTTGGCCGCGCGACCCTGGCTCTGGGCCCGAC
CCCTTGGCCCACGAGCGGTGTCCTTTCGGCAGAGCTTCCG
TTGCGTTTCCAACCCCACTTGCCGGCCCCCGGGGCTGCCC
CAGGACCCCCGTCCCGACCGCCTGCGCTCCCAGCTCCTCT
GCTTCTGCCGAACTGTACATCTCTCTCCGTGGCTTAGTCT
TCAGAAACTCCCAAGCCCCTCCAAGTCCAGAAAGTCACAG
CTTTCGGGTGCCTGTGCTAGAATCTCTTCAAAGGTAAACA
GGAGCCAGCACACCCTTGCCTTGTGTGTTCAAGGCAACCT
CGTTAAAATATGAATGGGGCTAACATTTATCAAGAAAATA
GCCCAGTTGAATTATTTAGAGATCCTGGTGGTGCTCGTTT
CCTACACCCTGAAGACCACTTTCCAGGTGATGCAACAGGT
GACGTGACCACAGGAGAGGGAAGGGAAGAAGTTGTTTATT
GTGTCGTCTAACTTTGGAGTATGGCGAGCACGCAGAATCG
AGTCCAAGAACTGGTTTGCCTGATTTTTGCAATTGAAATG
CCCCCAGAAAAAGCAGCCGGTAGAGAGTTGTCGTTGCAGT
TAGATGGATGCTTGGGTGTGTTTGCTTGCTTTGGGCTGAT
GGGTTTTTGTTCTGTAGAATGGATTACCTCTAACTGCAAT
GCTTAAAATTCCTTGTAAGTTGACTGACAAATGAAAAATT
GCCCATCGTGATTTTTGTTGGCTTAAAGATGCAGGAGAGC
AGAAGTACTATAGGCCAGGAGTCTTATACAGTTCTAAACT
TTGTATTCCCTTGTATTTATAAGTTTCTAAATTTACAGTG
TTGTATCTTGGGTAGAAAGGGATTCCTCATGCCATATCTG
GGAATTGTGTCAGAAGGGTGTAGGAACTGCCTGCCACTTG
AGATGAGTCCTCTGTTGAATTCTGATGTGAGCTTGGAGAT
GAAAGGAGATGAGTTAACATGCGGAGAAAAGTGGAACAGG
ACAGAAAAAGTTGAAGAGGAGAATAAGCCAAACAAAAGAT
CCAAGAAAACCATGGCACTTTGTAAATTCTTTGGCCTGTG
TCACTGTTGAGAAATAATTCTCTAGACTTAAACTTTTTGT
GTTCACCCTTATTTTTCAAGATTCTTACTGCCCTTTTACT
TTTTCTGTGCACCACCCCTCCATCTGATTTTGGTTTGTTT
TTTATTCATGAAGGCTATTACCGTCTTTCAGAATATATTC
TGCTCTTGAGATCATAGTGTGCCTTTTCTCCTAGATTATT
AAACAAACCCGTTTATAAATTAGGAGGATACAATGGCCAG
AAGCCATAGTTTCAGAGCCTAAAAGAATTTGTGAGAATAG
AGGAAGAGAATTTTACCTTTTATATGAAAATGAAAATGCA
TTTTTTGGCATATAGTGGGCTTTACACTTTAGGCATTCTG
TGATACAGGAACATCTTTGCTAATTGTGGTCGATTGGGAA
GAGCTAGAGATGATATTCAATATTTTCGAAGGGAGGACTG
TTCTGAACGATGTTAAAATATTGACTAATTGGCCGGGCGC
GGTGGCTCAAGCCTGTAATCCCAGCACTTTGGGAGGCCGA
GACGGGCGGATCACGAGGTCAGGAGATCGAGACCATCCTG
GCTAACACGGTGAAACCCCGTCTCTACTAAAAACTACAAA
AAACTAGCCAGGCGAGGTGGCGGCGCCTGTAGTCCCAGCT
ACCCGGGAGGCTAAGGCAGGAGAATGGCGTAAACCCGGGA
GGCGGAGCTTGCAGTGAGCTGAGATCCGGCCACAGCACTC
CAGCCTGGGTGACAGAGCGAGACTCCGTCTCAAAAAAAAT
AAAATAAAATAAAATAAAATATTGACTAACAAGATCTTAT
TCTTCACATCAAGTTTGTAAAATAGGTGGTTACAGAAGAA
GCAGAGAGTAAGTGATCTGCCCAAACAACTAAAAATACAA
TCTAGAATTTGTCAACCAAAATCTGATTCACTATCTTCTC
TTCTAATTCCTGCATTTATGTCTTTATATTGCTTATGAAC
AGGAGATGAAACATATGAATATTTATCAGAATGATAAATA
GTTGAATTATTAGACTTTTAATAAACTTGATCTTGCATGT
TTTTTTGAGGGCTTTGAGTGTTTTACGTCACTAATTCAGC
AACCTACCGTTACTTACTATTTTTGACGTGGTAGAAGCCA
CAAGGATGAGTTAACTGTCCTTTCTTCTTTAAGGAATTTA
GAGTATTGTAGAGGAGATGCACAACAGTGGTAACAATTCA
AGACAGAATAGCACGGTTTTGATAAGAGCAGACAAGGATA
TAAAGGAGGAGACTATATGTAGTTGCAGGATCAGGGAATG
CTGAAAAATCAAAGGTATGAAACTTGAAGAATGGGTAGCA
TCCACAAGGGCAGAGAACAGTTGGCATGAACCGAATGGCG
GGACTAGGGAAAGCACAGGTGGGGTTTGGGAAGTAGCAGC
TGGTCCAGTATAGCTAGAGTAGAGCGTAAATGAAAGGAGA
CAAAACTGAAAGTGTGATTAGAACTTCATTAGTCCGATGA
GTTGTGGGCTTGGGTGAAGGGCTGAGGGGCTCCTTGAGCC
AGGAGAAACATTTATGGTTTTCACAGAGGGGAACAGTGTG
ATCAGTTGTTTTAGAATGAAGACTAATGGATTGAGATACG
AATTTTGGTCTATTATACTAATTTTTCTCAAGTCAGTTTT
GGTTTTTGAAACATTTTTGCTTGATACCAAGGGTAAATTC
CTTTTATCTTTGGTAATTCTTCCTATTCATCAGAGATGCC
TTGGATGAGGATAGCTGTTATCTGTATAGGCCTAGTACAT
CAGCTGCCTGGTTCAAACTCTGTAAATATGAAAATCAACC
TTTGGGATGCCCTTATAATCACGGTTATAGAGACCTCTTG
CCATGTGTCCTTGTGTGTCTTTGTTAGGTCGCCCGTTCCA
GCTCTGATTGTGTTTTTCCTGTTCTCTAGACTGGGCTGCT
GCGGATCATTTCTTTTCTTCTGTAACTCTGCCGTGTGCAT
GAAAATAATTCTCTTGGGGTCACCAGTATTAACTTCCTTC
TCGTGGAAGAATAGCATGATCCTCAAAAGTTTACTTAATC
ATGCACAGTGTTCCTAAATTATTGCTTGCTGCCTTCTCGG
TGATTATGTTCCCCTGTGTACTTTCGAGTAATCTACCACC
AATGAAAACGTCCTGGAGCTACTTTCCGAGTCGTGGGAAT
GAGCTTGTTCACATATTCCTAATTGACTGGCACACATAGC
AAAGCAGGTGACTCAGATTAGTTTCAAATACTGAGACGAA
TCTCTGGTGTGGTCATTTTAGCAGTCTTTATTTTTCATAG
ATCCAGATTTTGTGCTTTTCAGGTTATCTTGACTACTAAA
ATAAAATTTATTTTTATAAAATATATTTTTATAAAATAAA
AATCTGCAGGTATTTGATAATGTTTGTAAATTCATTGTGT
TAACAGGTTTCTACCAATTTATTATTTATTTTAGTTGTTT
GTTTTCTCACTCTGTCACCCAGGCTGGAGTGCAGTGGTGT
GATCTCAGCTCACTGCAACCCCTGCCTCCTGGGTTCAAGT
GATTCTCCCGCCTCAGCCTGCCAAGTAGCCGGGATTACAG
GCACCTGCCATCATGCCCGGCTAATTTTTGTATTTTTGTA
GAGATGGGTTTCACCTTGTTGGCCAGGCTTTTCTCGAATT
CCTGTCCTCAAGTGATCCGTCCGCCTCAGCCTCCCAAAGT
TCTGGGATTATAGGCATGAGCCACTGTGCCCGGCCTGTAC
CACTTTTATTATAAAGTAGTACCTATACATCTTCAAAGTC
TTTAAAGAATAGAAAAGAACCACTTTCTAGGACTCTTCAT
ATAAGGACATTTTTGTCTGGACTCCGTTCTTTTGACGCCT
GTCTCCATTAGACTCCTCCAACAGAGTGTAAGGTCAGGCA
GGTGTGATAGATCCGACTTCCCATACATCTGCAGATCTAA
TTCAGACTTTTTGAACAAGTTCCAGAATCACACATCCCAC
CTAAATGATTCCTTCATATCTCAAATCAACATGTCCAGGA
ACAAACTTCTTCGAACCTTTCCCCCTACCCACACCACACA
TTCTTCCCTCTTGCCCCATGCCACTGCCCAAAAAGCCACC
ACTTTTGTTGTAGTTTCCCAAACCAGAAACCTGGGAATAA
ACTTAAATTCCTCTTTATTATAAACCCTTCACGGTCAGTC
AGCAGGCCCCGTCTCTTTGTTTTAGTTTGGTTGATTCTGT
CTGAAAGCAACAGAGCTTGAGAGTCAGTGGCTTAAGCTGG
AAGGATACTTAAGTCCAGAGATAAACAGGCCCTGGATTAG
TTCACCAGCTCAGCTGTGCCATCAAGAACCAGGACTTTCC
ATCCTTTTACTCTGCCATCCTCAGCACGTTGGCTGTTGCC
CTTGGTTCGTCCTCTCATAGTTGTAAAGTAACTGCCATAG
CACCAAATGTGGTATCCTCAGTCAGCAGTATATGAAGGAA
GATGGAAGAAGATAGGGTCATTTTTTACATGCACCTCTGT
TCTTTTAATAGAAAGGAAAAACTTAACCAGAGCCACACTC
CTTCCCCCAAGAGATTATCTAGAACTGGCTCGTGTGCAAC
TGTGATGAAGCTGAGTAAGTGGATATCTGGTGTTTCTTTT
TTTTTTTTTTTTTTGAGGAGTCTTGCTCTGTCACCCAGGC
TGAAGTGTAGTGGCGTGATCTCGGCTCACTGCAAGCTCCA
CCTGCCTGCCAGGCTCATGCCATTCTCGTGCCTCAGCCTC
CTGAGTAGCTGGGACTACAGGCACCTGCCACCGGGCCCAG
CTAATTTTTTTTGTATTTTTAGTAGAGATGGGGTTTCACT
GTGTTAGTCAGGATGGTCTCGATCTCCTGACCTCATGATC
CGCCCACCTTGGCCTCCCAAAGTGCTGGGATTACAAGTGT
GAGCCAACACGCCCAGTCCTGATACCTGGTGTTTCTAACT
TTTATGCTGAGTTGTGGGTGAGGAAGGCAAAAAGTTGGAA
ATGGCAATTTGATGGGAACCTATGATGCCTGTCACATATT
TTACTTTCTGGATATTGTTTAAATTGGTTACTACCATTTC
CACTAATGCTTCTCAAGTTCAGGCCCTCATCTCTGTTCAT
ATAGTAGCCTCCTTACTAGTTTCAATCTTTAGTGTTACTT
CATTTTAATCCTCCCTCCATTCTGTTACCAAAGTAAGCGT
TCTGAAACATAACCAGGATAAAGTGTAATGCACTTTATGA
TGTGGCCCCTGGCTGACAGTTACAGGTCCACTTCCCTCTT
CTATTTAACACCCTTTATTCTCACACAGTGAAATTGTTTA
GCTATCCAAACAGGCTATGTCACCTCCCCGTATCTTTATG
CATGCCCGTCCTTCTGTCTGGAGTGGCCTTGTCCAACCTT
GATCACCTGCAACCTGCTTGCTCCTTCTGGCTGTAGCTTG
GTCTTTATTCCTCAGACTTGAGTGAACTGCTGTGCCCTAG
TTGTACTTTGTGCATGTCTCCGTTGCTGTATATATCATCC
TGTGCATCCCACCAGACTGTAGGTTCTCTCATAGTGTCAT
ACTATTACCAGTGTCTAGAACAGGGCCTGTCACTAGACAG
TGTTCTAGAAATATCCGCTGAATGAGTAGTGGGGCTTTAG
CCAGTTTTTATTAGGAGAGGTGCTAGTACTTAAATGCCAT
GAAAAGATCATGTGATCCTCCTCTTGTGCCAAATACCTAT
TTCTGGGTGGTTTTTCTTTCCGTGTACCTTTACTTAAGTG
CATTGCTAGATTTTAGCTTTGATTGTTGGACTAGGGAGCC
TAAATGAAGGGGAGGGGAGGATTATAGGAAAGGGACAGAA
AAAAATCAAATATTTTTCTTTGACCAAACTTAAAACACTG
TGGGACTAGACAGGAAATGTTTTTAATAAGTTTATTTCTT
GAAGTTGGATCTTAATTACTCTTTGAAAGATAATATTTCT
GAAAACATTGTCAGTTCCTGAATTTTAACATAACTTAACT
AGTTAATAGGAGCTGGTCGTCTAACTTTTTTTTTTTTTTT
TTTAAACAGTGAGGAATTTACCTGAATTTACTTGTATCAA
TATGCTTCTTGGGCAAATAGTGACCCGTGAGTCTAGCTAA
GCAAAAAGGACAATTGTACATCTGCCCTCCTGCATTATTT
ATGGCATTGTCCTCTTTTCTTTTTTGGGGGGGAGAGGGGT
TGGGGAAGCTAGTATGTATGAGAAAAGAATTCAGTTTCCA
TACATACGTACATTTGTTTTTTATTGCTGCAATAACAAGT
TGCCAAAAACGTAGTGGTTTAAAACAACACAAATTTATCA
TCTCACACTTCTGTAAATCAGAAGACCAGGTGGGTTAGCC
CAGTTCCTCTGCTGTAGTCTTCACAAGCCCAAAATCAAGG
TGTTAGGCTCTGGGGGCAAATCTGCTTCCAAGCTCATTTA
GATTGTTAACAGAATTCAGTTGCTTATATTTGTAGGTCTG
AGGTCCCATTCCTTACTGCTGTCAGCTGGGATCCTCTCTC
AGTTGCTTCAAGTGTCATCCAATCCTCCATCTTCAGACCA
GCAATGGTGGGTGGAATCCTTATGCTTCAAATACCTCTGA
CTTCACTTTCCTCCACATCTGTCCTACCTCCAGCCACAGA
AAGTTTTCTGTTTTTAAGAGCCCAGGTAATTGAGACCTAC
CCAGATATTCCAAGATAATTTCCTGATATTGAGGTCCATA
ATTTCAGTGACATCTGCAAAGTCTCTTTGCTATGTAACAT
GTTCACAGGTTCTGGGAACATTTTGGGGAGTCATTCTGCT
ACAATGCCATCTATGAAAGGTGTTTTATAAACCCAAAAAT
GTTCAATTAAAAATTGTTTCATCATAGCAGCCACTCAGCT
TGGCATAGAATAAATATTGACCTAGTAACTTAAAATGGAA
AAGTTGAAGTATTCGAAAAATACAACTCAGATGCCAGTAG
GGTCCAAGCATATTGGTGACTAAAACCCCTTCAGACTTGC
AGTGGCATGCTATAGTGTGTATCAGTTCCATGGCCACATT
TATAATGGTGGATCAGGTTAACATTTGAAACTTTTAAATC
TGATGCTTTAAACATACGAGAGAGCCAACTATTTAACTAT
TTAGATGAATTCTTTGTTTTATGGATTTTTCTTTTTTTTT
TTTTTTTTTGAGACAGAGTCTCGCTGTATTGCCCAGGTTG
GAGTGCAGCAGCGCCATCTCTGCTCACTGCAACCTCTGCC
TCCCGGGTTCAAGCAATTCTCCTGCCTCAGCCTCCAGAGT
AACTGGGACTACAGGTGCGCGCCACCATGCCCAACTAATT
TTTTTGTGTTTTTAGTAGAGACAGGGTTTCAACATGTTGG
CCACACTGGTCTCAATCTCCTGACCTTGATCCGCCTGCCT
CGGCCTCCCAAAGTGCTGGGATTACAAGTGTGAGCCAACA
CGCCCAGTCCTGATACCTGGTGTTTCTAACTTTATGCTGA
GTTGTGGGTGAGGAAAAAGTTGGAAATGGCAATTTGATGG
GAACCTATGATGCCTGTCACATATTTTACTTTCTGGATAT
TGTTTAAATTGGTTACTACCATTTCCACTAATGCTTCTCA
AGTTCAGGCCCTCATCTCTGTTCATATAGTAGCCTCCTTA
CTAGTTTCAATCTTTAGTGTTACTTCATTTTAATCCTCCC
TCCATTCTGTTACCAAAGTAAGCGTTCTGAAACATAACCA
GGATAAAGTGTAATGCACTTTATGATGTGGCCCTGGCTGA
CAGTTACAGGTCCACTTCCTCTTCTATTTAACACCCTTTA
TTCTCACACAGTGAAATTGTTTAGCTATCCAAACAGGCTA
TGTCACCTCCCGTATCTTTATGCATGCCCGTCCTTCTGTC
TGGAGTGGCCTTGTCCTTCAAATACCTCTGACTTCACTTT
CCTCCACATCTGTCCTACCTCCAGCCACAGAAAGTTTTCT
GTTTTAAGAGCCCAGGTAATTGAGACCTACCCAGATATTC
CAAGATAATTTCCTGATATTGAGGTCCATAATTTCAGTGA
CATCTGCAAAGTCTCTTTGCTATGTAACATGTTCACAGGT
TCTGGGAACATTTTGGGGAGTCATTCTGCTACAATGCCAT
CTATGAAAGGTGTTTTATAAACCCAAAAATGTTCAATTAA
AAATTGTTTCATCATAGCAGCCACTCAGCTTGGCATAGAA
TAAATATTGACCTAGTAACTTAAAATGGAAAAGTTGAAGT
ATTCGAAAAATACAACTCAGATGCCAGTAGGGTCCAAGCA
TATTGGTGACTAAAACCCCTTCAGACTTGCAGTGGCATGC
TATAGTGTGTATCAGTTCCATGGCCACATTTATAATGGTG
GATCAGGTTAACATTTGAAACTTTTAAATCTGATGCTTTA
AACATGCGAGAGAGCCAACTATTTAACTATTTAGATGAAT
TCTTTGTTTTATGGATTTTTCTTTTTTTTTTTTTTTTTTG
AGACAGAGTCTCGCTGTATTGCCCAGGTTGGAGTGCAGCA
GCGCCATCTCTGCTCACTGCAACCTCTGCCTCCCGGGTTC
AAGCAATTCTCCTGCCTCAGCCTCCAGAGTAACTGGGACT
ACAGGCACCTGCCACCGGGCCCAGCTAATTTTTGTATTTT
AGTAGAGATGGGGTTTCACTGTGTTAGTCAGGATGGTCTC
GATCTCCTGACCTCATGATCCGCCCACCTTGGCCTCCCAA
AGTGCTGGGATTACAAGTGTGAGCCAACACGCCCAGTCCT
GATACCTGGTGTTTCTAACTTTTATGCTGAGTTGTGGGTG
AGGAAAAAGTTGGAAATGGCAATTTGATGGGAACCTATGA
TGCCTGTCACATATTTTACTTTCTGGATATTGTTTAAATT
GGTTACTACCATTTCCACTAATGCTTCTCAAGTTCAGGCC
CTCATCTCTGTTCATATAGTAGCCTCCTTACTAGTTTCAA
TCTTTAGTGTTACTTCATTTTAATCCTCCCTCCATTCTGT
TACCAAAGTAAGCGTTCTGAAACATAACCAGGATAAAGTG
TAATGCACTTTATGATGTGGCCCCTGGCTGACAGTTACAG
GTCCACTTCCCTCTTCTATTTAACACCCTTTATTCTCACA
CAGTGAAATTGTTTAGCTATCCAAACAGGCTATGTCACCT
CCCGTATCTTTATGCATGCCCGTCCTTCTGTCTGGAGTGG
CCTTGTCCAACCTTGATCACCTGCAACCTGCTTGCTCCTT
CTGGCTGTAGCTTGGTCTTTATTCCTCAGACTTGAGTGAA
CTGCTGCCCTAGTTGTACTTTGTGCATGTCTCCGTTGCTG
TATATATCATCCTGTGCATCCCACCAGACTGTAGGTTCTC
TCATAGTGTCATATTACCAGTGTCTAGAACAGGGCCTGTC
ACTAGACAGTGTTCTAGAAATATCCGCTGAATGAGTAGTG
GGGCTTTAGCCAGTTTTTATTAGGAGAGGTGCTAGTACTT
AAATGCCATGAAAAGATCATGTGATCCTCCTCTTGTGCCA
AATACCTATTTCTGGGTGGTTTTTCTTTCCGTGTACCTTT
ACTTAAGTGCATTGCTAGATTTTAGCTTTGATTGTTGGAC
CAGGGAGCCTAAATGAAGGGGAGGGAGGATTATAGGAAAG
GGACAGAAAAAATCAAATATTTTTCTTTGACCAAACTTAA
AACACTGTGGGACTAGACTGAGGAAATGTTTTTAATAAGT
TTATTTCTTGAAGTTGGATCTTAATTACTCTTTGAAAGAT
AATATTTCTGAAAACATTGTCAGTTCCTGAATTTTAACAT
AACTTAACTAGTTAATAGGAGCTGGTCGTCTAACTTTTTT
TTTTTTTTAAACAGTGAGGAATTTACCTGAATTTACTTGT
ATCAATATGCTTCTTGGGCAAATAGTGACCCGTGAGTCTA
GCTAAGCAAAAGGACAATTGTACATCTGCCCTCCTGCATT
ATTTATGGCATTGTCCTCTTTTCTTTTTGGGGGAGAGGGT
GGGGAAGCTAGTATGTATGAGAAAAGAATTCAGTTTCCAT
ACATACGTACATTTGTTTTTTATTGCTGCAATAACAAGTT
GCCAAAAACGTAGTGGTTTAAAACAACACAAATTTATCAT
CTCACACTTCTGTAAATCAGAAGACCAGGTGGGTTAGCCC
AGTTCCTCTGCTGTAGTCTTCACAAGCCCAAAATCAAGGT
GTTAGGCTCTGGGGGCAAATCTGCTTCCAAGCTCATTTAG
ATTGTTAACAGAATTCAGTTGCTTATATTTGTAGGTCTGA
GGTCCCATTCCTTACTGCTGTCAGCTGGGATCCTCTCTCA
GTTGCTTCAAGTGTCATCCAATCCTCCATCTTCAGACCAG
CAATGGTGGGTGGAATCCTTATGCTTCAAATACCTCTGAC
TTCACTTTCCTCCACATCTGTCCTACCTCCAGCCACAGAA
AGTTTTCTGTTTTTAAGAGCCCAGGTAATTGAGACCTACC
CAGATATTCCAAGATAATTTCCTGATATTGAGGTCCATAA
TTTCAGTGACATCTGCAAAGTCTCTTTGCTATGTAACATG
TTCACAGGTTCTGGGAACATTTTGGGGAGTCATTCTGCTA
CAATGCCATCTATGAAAGGTGTTTTATAAACCCAAAAATG
TTCAATTAAAAATTGTTTCATCATAGCAGCCACTCAGCTT
GGCATAGAATAAATATTGACCTAGTAACTTAAAATGGAAA
AGTTGAAGTATTCAAAAATACAACTCAGATGCCAGTAGGG
TCCAAGCATATTGGTGACTAAAACCCTTCAGACTTGCAGT
GGCATGCTATAGTGTGTATCAGTTCCATGGCCACATTTAT
AATGGTGGATCAGGTTAACATTTGAAACTTTTAAATCTGA
TGCTTTAAACATACGAGAGAGCCAACTATTTAACTATTTA
GATGAATTCTTGTTTTATGGATTTTTCTTTTTTTTTTTTT
TTTTTTTGAGACAGAGTCTCGCTCTGTCGCCCACACTGGC
ACCGTCTTGGCTCAGTGCAAGCTCCGTCTCCCAGGTTCAC
ACCATTCTCCTGCCTCAGCCTCCTGAGTAGCCGTGACTAC
AGGTGCCCACCACTCCCGGCTAATTTTTGTATTTTTAGTA
GAGATGGGGTTCACCATGTTAGCCAGGATGGTCTCAATCT
CCTGACCTTGATCCGCCTGCCTCGGCCTCCCAAAGTGCTG
GGATTATAGGCGTGAGTGACCACGCCCAGTCAGATTTTTC
TTAAGATGGGATGTACTTACCCTTTCCATTTGTTGGCTAT
CGAATCCTCTACAAGATTATTTGAATTCCAAAGCAACATT
GTGCAGATGTCAGCCAGTTGGTTAATAAAATGTAAAGTGA
GAACTGCCAAAATAATCTTAAACTATAAGAAAGGCAAAAA
TAATAATAAAAGGGCAATGGGATGCATGAAAATAATTTTG
TTTTAGTTTATCTGGAATGTATTTTGGTATAGATGTGACA
GTAACTTAAAAACAAATTAAAAATCAACTAATTGGCCCCA
CATTATTTGAAATAAAAGTCTTTCCTCTAAATTGTGATGT
CATCCTTAATCATAATACTAAATTCTTACCCATGCAGAAT
TATTGATTCTAGCCTTATTACCACACTATTTTAATTATTA
TACTTTCACATCATATTTGGAATCTGATTAGGCGAGTTTC
CCTTTATTATTATTCCAAAGTTTTATTGGCCTCCATTTCC
TTTTCTAGGAGTACTTTGTAAGGCTCTCTGAAAAAATTCC
ATAGGTTTTCGTTTTGTTTTAATTGTGTTAAAATACACAT
AACATAAAATTTACCTTTTTAACTATACAAGCTACTGTGT
TAGGTATATTCACACTGTTGTGCAACCAGTCTTCAGAACT
TTTTTATCTTACAAAACTGAGACCCTATACCCATTAACAA
TTCCACATTTCTCCTCCCTCAGTCCCTGGTAATCATCATT
CTGCTTTCTGTGTCTGTGCTTTTGACGAGATACCTCATTT
AAGTGAAATAATACAGTATTTGTTTTGTGACTGGCTTATT
TCACTTAGCATAGTCCTCAGGGTTTGTGTTGCAGCATGTA
TCAGAATTTCCTTCCTTTTAAGGCTGATATTCCACTGTGT
ATGTATATACCACAAAAGCTAATTTCAGTGTCATTAGACA
CAGGTTATTTCCACCCTTTGGCTGTTATGAATAATGGTGT
GTGAACATGGCTTTATAAAAAAAAATGTCTATTCAAGTCC
TGCTTTCAGTTTTTTTGGATATATACCCAGAAGTCCATAG
ATTTTTTTTAATTGGGCTTGCACTAAACTTATAAATTAAC
TTGGGAAGAACTGACATCTTTTCTATCATATTCTTCCCCC
CGCCCCCATTGATGAAAACAGGATTTTTCTTTTTGTTTTT
TGAAATTTTTATCCAGAAAATAGCTAAATAATGCCAAACT
CATCTATCTGAACTGTCTATTAAACAGAATAAAGCTAATA
AATAAGTAAAATATATGAGATAGTAAGTGCTGATAAGTGC
TAAAGAGGAAAGTGAAGAAAGGGAGGGACAGTGTTAAGTC
AGGATGATATAGTTACTGGTTACTACAGTTTCAAAGAGTG
GTCAAGAAAGGCCTTACCAAGAAGGCGTTCCTGAAAGGTG
AAGTATACCATGTAGAAAGGACAAAGTGTTCCAGACAGAG
GGTAAGCAAATATAAAGGCTGTAAGTTAGGCCACATGCCA
CCTGTTAAGTAAATGTACAGCAAGAAATGAGAAGCTTTTA
AGGAACTGCTGATTTAAGTTCTCAAGTAGATTCAGGAGGA
TCATTGAAAATAGAACAAGCAGTACTACCAGAAAGGGAAA
AATCTGGGATTAGGATAGATTCCACAAAATGAAAAACATC
TTTTCCTAATTTGTAACTAGAAAGGGAGTTCGATTGGGAA
CTAAAGAGAAAATAACAAGATTTAGAAAGAAATTCCAAGT
AGAAGCGTCAAAAGGATCAAGTGATAGGCAAACTTTTTAA
AAGTTAGGACCATTCAACCAAAGCCTGTTTTAACTTGCAA
TTTTTTCTTTTTGATACAGAGTCTCGCCTGTCGCCCACAC
TGGCACCGTCTTGGCTCAGTGCAAGCTCCTCCCAGGTTCA
CACCATTCTCCTGCCTCAGCCTCTGGAGTAGCTGGGACTA
CAGGCGCCCGCCACCTCGCCCAGCTAATTTTTGTATTTTT
AGTAGAGACGCGGTTTCACCGTGTTAGCCAGGATGGTCTC
GATCTCCTGACCTCGCGATCCCCCGCCTCGGCCTCCCAAA
GTGCTGGGATTACAGGTGTGAGCCACGTGGCTGCAAATTT
TAAGAATAAAGTAAAAAATCCTACAAATACACAAAGGCAA
AAATTACACAGGAACAAAATCAGGCTAATTTCAGACTTCT
CTTTGATTATACCAAAGGCTGAATAATAAAGTGGAGTATT
ATCTACAGAGTATTAAAAGGAAAAGATTTATGTCTGAATA
TTATAGCTTCTCCAATTGTCATTCATGTACAAAAGGACAT
AGACAATATGTAGATACCTTTCTGGGGGTTAAAAAATTAT
TCAAGAACTTAACAATGGGGTGGTCACAGTGTAAAAGGAC
AGGCCATGGCCATCAGTACTCATTTAACATAGCTAAATCT
TATAACTGTGGTTAAAAACAGGGCCAGTATCCAGAATTAC
TCTTTGAAGAGAACAAGCATGATGATTTTTTAAAATTAAG
CTTTCAGATTATATTGAACAAACCTTGGATGAGAGAGAAG
AGGTAAAAGCTTGTAGCAGCCCTATATCGGAGGAGATATG
TTATAAATATAATTAATTCTTGTTTTAGAAAATTATATTT
GTATGTGTAAATATTTTTCATTATGATGTATTATTGGGAG
AAAAATCAAACCTAGAGGAAAAGAGCAAAGAAGACACAAT
CCATATGGTGTAACAAAAAAAAACAGAGAAAAGTTAAATA
TGAAATGAAGACAAGGCTAGGCACTGTGGCTCAGGCCTGT
AATCCCAGCGCTTTGGGAGGCTGAGGCGGGTGGTAGTGAG
ACCTTATCTCTACAAAAATAAGTAAATACATTAGCCAGGT
CCACACCTGTGATTCCAGCTACTCAAGGGACTGAGGTGGG
AGGATTGCCTCAGCCCAGAAGGTCGAGACTGCAGCAAGCC
GTAATGGTGCCACTGCACTAAATTCTTACCCATGCAGAAT
TATTGATTCTAGCCTTATTACCACACTATTTTAATTATTA
TACTTTCACATCATATTTGGAATCTGATTAGGCGAGTTTC
CCTTTATTATTATTCCAAAGTTTTATTGGCCTCCATTTCC
TTTTCTAGGAGTACTTTGTAAGGCTCTCTGAAAAAATTCC
ATAGGTTTTCGTTTTGTTTTAATTGTGTTAAAATACACAT
AACATAAAATTTACCTTTTTAACTATACAAGCTACTGTGT
TAGGTATATTCACACTGTTGTGCAACCAGTCTTCAGAACT
TTTTTATCTTACAAAACTGAGACCCTATACCCATTAACAA
TTCCACATTTCTCCCTCCCCTCAGTCCCTGGTAATCATCA
TTCTGCTTTCTGTGTCTGTGCTTTTGACGAGATACCTCAT
TTAAGTGAAATAATACAGTATTTGTTTTGTGACTGGCTTA
TTTCACTTAGCATAGTCCTCAGGGTTTGTGTTGCAGCATG
TATCAGAATTTCCTTCCTTTTTAAGGCTGATATTCCACTG
TGTATGTATATACCACAAAAAAGCTAATTTCAGTGTCATT
AGACACAGGTTATTTCCACCCTTTGGCTGTTATGAATAAT
GGTGTGTGAACATGGCTTTATAAAAATAAAAATGTCTATT
CAAGTCCTGCTTTCAGTTTTTTTGGATATATACCCAGAAG
TCCATAGATTTTTTTTAATTGGGCTTGCACTAAACTTATA
AATTAACTTGGGAAGAACTGACATCTTTTCTATCATATTC
TTCCCCGCCCCATTGATGAAAACAGGATTTTTCTTTTGTT
TTTGAAATTTTATCCAGAAAATAGCTAAATAATGCCAAAC
TCATCTATCTGAACTGTCTATTAAACAGAATAAAGCTAAT
AAATAAGTAAAATATATGAGATAGTAAGTGCTGATAAGTG
CTAAAGAGGAAAGTGAAGAAAGGGAGGGACAGTGTTAAGT
CAGGATGATATAGTTACTGGTTACTACAGTTTCAAAGAGT
GGTCAAGAAAGGCCTTACCAAGAAGGCGTTCCTGAAAGGT
GAAGTATACCATGTAGAAAGGACAAAGTGTTCCAGACAGA
GGGTAAGCAAATATAAAGGCTGTAAGTTAGGCCACATGCC
ACCTGTTAAGTAAATGTACAGCAAGAAATGAGAAGCTTTT
AAGGAACTGCTGATTTAAGTTCTCAAGTAGATTCAGGAGG
ATCATTGAAAATAGAACAAGCAGTACTACCAGAAAGGGAA
AAATCTGGGATTAGGATAGATTCCACAAAATGAAAAACAT
CTTTTCCTAATTTGTAACTAGAAAGGGAGTTCGATTGGGA
ACTAAGAGAAAATAACAAGATTTAGAAAGAAATTCAAGTA
GAAGCGTCAAAAGGATCAAGTGATAGGCAAAACTTTTTAA
AAGTTAGGACCATTCAACCAAAGCCTGTTTTAACTTGCAA
TTTTTTTCTTTTTGATACAGAGTCTCGCTCTGTCGCCCAC
ACTGGCAACTGCCTTGGCTCAGTGCAAGCTCCGTCTCCCA
GGTTCACACCATTCTCCTGCCTCAGCCTCCTGAGTAGCCG
TGACTACAGGTGCCCACCACTCCCGGCTAATTTTTGTATT
TTAGTAGAGATGGGGTTCACCATGTTAGCCAGGATGGTCT
CAATCTCCTGACCTCGTGATCCGTCCGCCTCAGCTTCCCA
AAGTGCTGGGATTACAGGTGTGAGCCACGTGCCTGGCTGC
AAATTTTAAGAATAAAGTAAAAAATCCTACAAATACACAA
AGGCAAAAATTACACAGGAACAAAAATCAGGCTAATTTCA
GACTTCTCTTTGATTATACCAAAGGCTGAATAATAAAGTG
GAGTATTATCTACAGAGTATTAAAAGGAAAAGATTTATGT
CTGAATACTATAGCTTCTCCAATTGTCATTCATGTACAAA
AGGACATAGACAATATGTAGATACCTTTCTGGGGTTAAAA
ATTATTCAAGAACTTAACAATGGGTGGTCACAGTGTAAAA
GGACAGGCCATGGCCATCAGTACTCATTTAACATAGCTAA
ATCTTATAACTGTGGTTAAAAACAGGGCCAGTATCCAGAA
TTACTCTTTGAAGAGAACAAGCATGATGATTTTTAAAATT
AAGCTTTCAGATTATATTGAACAAACCTTGGATGAGAGAG
AAGAGGTAAAAGCTTGTAGCAGCCCTATATCGGAGGAGAT
ATGTTATAAATATAATTAATTCTTGTTTTAGAAAATTATA
TTTGTATGTGTAAATATTTTTCATTATGATGTATTATTGG
GAGAAAAATCAAACCTAGAGGAAAAGAGCAAAGAAGACAC
AATCCATATGGTGTAACAAAAAAAACAGAGAAAAGTTAAA
TATGAAATGAAGACAAGGCTAGGCACTGTGGCTCAGGCCT
GTAATCCCAGCGCTTTGGGAGGCTGAGGCGGGTGGTAGTG
AGACCTTATCTCTACAAAAATAAGTAAATACATTAGCCAG
GTCCACACCTGTGATTCCAGCTACTCAAGGGACTGAGGTG
GGAGGATTGCCTCAGCCCAGAAGGTCGAGACTGCAGCAAG
CCGTAATGGTGCCAAACTCATCTATCTGAACTGTCTATTA
AACAGAATAAAGCTAATAAATAAGTAAAATATATGAGATA
GTAAGTGCTGATAAGTGCTAAAGAGGAAAGTGAAGAAAGG
GAGGGACAGTGTTAAGTCAGGATGATATAGTTACTGGTTA
CTACAGTTTCAAAGAGTGGTCAAGAAAGGCCTTACCAAGA
AGGCGTTCCTGAAAGGTGAAGTATACCATGTAGAAAGGAC
AAAGTGTTCCAGACAGAGGGTAAGCAACTATAAAGGCTGT
AAGTTAGGCCACATGCCACCTGTTAAGTAAATGTACAGCA
AGAAATGAGAAGCTTTTAAGGAACTGCTGATTTAAGTTCT
CAAGTAGATTCAGGAGGATCATTGAAAATAGAACAAGCAG
TACTACCAGAAAGGGAAAAATCTGGGATTAGGATAGATTC
CACAAAAATGAAAAACATCTTTTCCTAATTTGTAACTAGA
AAGGGAGTTCGATTGGGAACTAAAGAGAAAATAACAAGAT
TTAGAAAGAAATCCAAGTAGAAGCGTCAAAAGGATCAAGT
GATAGGCAAAACTTTTTAAAAGTTAGGACCATTCAACCAA
AGCCTGTTTTAACTTGCAATTTTTTTCTTTTTTGATACAG
AGTCTCGCTCTGTCGCCCACACTGGCACCGTCTTGGCTCA
GTGCAAGCTCCGTCTCCCAGGTTCACACCATTCTCCTGCC
TCAGCCTCCTGAGTAGCCGTGACTACAGGCGCCCACCACT
CCCGGCTAATTTTTTGTATTTTTAGTAGAGATGGGGGTTC
ACCATGTTAGCCAGGATGGTCTCAATCTCCTGACCTCGTG
ATCCGTCCGCCTCAGCCTCCCAAAGTGCTGGGATTACAGG
TGTGAGCCACCGTGCCTGGCTGCAAATTTTAAGAATAAAG
TAAAAAATCCTACAAATACACAAAGGCAAAAAATTACACA
GGAACAAAAATCAGGCTAATTTCAGACTTCTCTTTGATTA
TACCAAAGGCTGAATAATAAAGTGGAGTATTATCTACAGA
GTATTAAAAGGGAAAAGATTTATGTCTGAATACTATAGCT
TCTCCAATTGTCATTCATGTACAAAAGGACATAGACAATA
TGTAGATACCTTTCTGGGGTTAAAAATTATTCAAGAACTT
AACAATGGGTGGTCACAGTGTAAAAGGACAGGCCATGGCC
ATCAGTACTCATTTAACATAGCTAAATCTTATAACTGTGG
TTAAAAACAGGGCCAGTATCCAGAATTACTCTTTGAAGAG
AACAAGCATGATGATTTTTTAAAATTAAGCTTTCAGATTA
TATTGAACAAACCTTGGATGAGAGAGAAGAGGTAAAAGCT
TGTAGCAGCCCTATATCGGAGGAGATATGTTATAAATATA
ATTAATTCTTGTTTTAGAAAATTATATTTGTATGTGTAAA
TATTTTTCATTATGATGTATTATTGGGAGAAAAATCAAAC
CTAGAGGGAAAAGAGCAAAGAAGACACAATCCATATGGTG
TAACAAAAAAAAAAACAGAGAAAAGTTAAATATGAAATGA
AGACAAGGCTAGGCACTGTGGCTCAGGCCTGTAATCCCAG
CGCTTTGGGAGGCTGAGGCGGGTGGTAGTGAGACCTTATC
TCTACAAAAAATAAGTAAATACATTAGCCAGGTCCACACC
TGTGATTCCAGCTACTCAAGGGACTGAGGTGGGAGGATTG
CCTCAGCCCAGAAGGTCGAGACTGCAGCAAGCCGTAATGG
TGCCACTGCACTCCAGTCTGGGCGACAGAGCAAGACCCTG
TCTCAAAAATAAATACAAGTAGGACCAAGCATATAAGTTA
TGAAATGACCATAAATAAATTAAAATCCCCTGTTAAGCTT
GGTAAGTGTATTTATAAGTGTCCTTTGCCTTACAGAAATT
TTGTTATATGAGGTCAAAACTGTGGGTCTTTTATAACCTT
TCATCTTCCAGTCATTCCCTAGAAAGATTTTTCCTTGCAA
AAAATGATAGAAATAGTCTACATGTTTGTTCCCAAGGGGA
ATGCCAGTTATCCCAATGCTGTTTATTGAGTAATCCATGC
TTCCCTGTGTTGATTTGTGGCACATACTGTGTTTATGCTG
TACTAAATTATCATGGATATTGAGGTGTATTTGAAGACTG
TGCTATTCATTTCTGCCTTTTCCTGTACCGTTATTAGATG
TTGAATTGTACTAGTCTCTTCCAGCAAGTTTTGATATCAG
TGATGCAAGTTTCTCTTATTCTCTTTCAGAATTTATTTTA
CTCACACATTCATTTTTAAGTAAAATTTAGAAGCAATTTG
TTAACCTCAGTGAAATTTTAAGTGTAGTGACATTACATTT
ATGAACAATTTGGGGGGAAGAATTGATACATTTACAATAT
TGAATTTTCCCATAATAATACCTGTTTTTTTTTTTTTAGT
GTTTTCAGTATGGCACTATACTAAGCCATTTCCTTATATT
AGTATCCCTTTTTTTTTTTTTTTTTTTTTTTTTTTTTGAG
ACGGAATCTTGCTCTGTCGCCCGGGCTGGAGTGCAGTGGC
CGGATCTCAGCTCACTGCAAGCTCCGCCTCCCGGGTTTAC
GCCATTCTCCTGCCTCAGCCTCTGGAGTAGCTGGGACTAC
AGGCGCCCGCCACCTCGCCCAGCTAATTTTTTGTATTTTT
AGTAGAGACGCGGTTTCACCGTGTTAGCCAGGATGGTCTC
GATCTCCTGACCTCGCGATCCCCCCCCCCCTCCCCGTCTC
GGCCTCCCAAAGTGCTGGGATTACAGGCTTGAGCCACCGC
GCCCGGCCTAGTGTCCCTTTTTAAGTTGATGCAACTGAGG
CCTAGTTGAAAAGCATGCTCAGAGTCATGCCATAGTGGTA
GAGCACAGTCTTGAACAAGAGCTCTTAACACTAAAATCTG
TGCGCCTAACCATTATGCTGTATTTCTTTTTCCATATCTC
ATCCCCTCCATAACCCAGAAATGTTCTGATTCTCTTTTTG
TTTGTCCTCGTCTTACACCCCTCCCTGAACTAACTTCTGC
ACTCTGTGGCACTCATGGATGTACAGTGATCTAAAAACTG
CCCTACCTCCTAAATCTTTTCTGCGAATATTTCTGTGATA
GTTAATGTGATGTGTCAGCTTGAGTAGACCATGGTACCCA
TTTGCAGTCAGACATGCTCCTAAGGTGTTTTTTAGATGAA
ACAATTAATTTTATAGATTTTGAGTAAAGAAATTACCCTC
CAAAATATGGATGGGCTTCATCCAGTCAAAAGCCTTAAAA
GAAAAACTAAGGAAGAACGAACTTTGGCTCCAGACAAGCT
GCAATATCAATCAACTCTTGCCTGAATCTGCATCCTACAG
GCCTGCTCTGAAGATTTCAGATCTACCATGCCCCACAGTC
TTGTGAGCCAGCTCCTTAAAATAATCACTTCTTTGCTCCC
CTCTTCATCTAGGCTATTCTGCAGTCTACTGTTAGTGTGA
CTCCCTCTGTCATACTTGTCTCCCTAGTTAAAATCAGCTC
ACCATCTACACCTCGGCAGCTGAATGAACAGGGCTAGAGA
AAAACAACCATACTGACAGATCTCCCTTTAAAAATTGTGA
CCACAAACCCCAAGAGGGCTCTAAATACTGTCTAGCAGTG
CTTCCTTATTTCTGTGGTCAGTTGACATTCCCACTCTCCA
AGACAACTACAATATGTCACACTTTCTCCCCATTCCCTAC
TCTCAGCTTATTTTCAGAGATTACCTCACAGCTTATTTCA
CTGAAGAGGAAAAAAAAAAAAAAGGCAATTTTCTCATCCT
TCCACCACTACTGTTTTACCATATGTAGTCTGCCTTCTCT
CTGATCATATGAAATGAATTGTCCATGTCTCTATCTGAGA
TGAAACCTTCCACTGTGTCCTAGACCCCCTCCTCTTACCT
ATCTCTACAAGGACTTCTCTTTCAGGATCGTCACCACTCT
TCTGCCTCATCAATTTTTTTTACTTTCTACTCTATCACTC
CAATCAGTGAATGAATATGCTATATTTTATAGTCCTCATT
CAAACTGAGTAGAATTAGTGACATACTTTAATATTTGTCT
CTGTTAACCATCAACCATATTGTATCATGTTCTCAAGCTG
AAGGTTTGTCTTTTTAAATGAACTTCTCTAGAAATATATT
ACTTTTAAGTCTGACAAATAAGTGAACAAGAACTGTTTTA
TTCAATCTCATTCATTCTGACCTGTTGCTCTTTTATCTGT
GGGTATCAAACAATAATACAGCAATCAAGATTTTTTAACT
TTCCCACTCTGTGGTGACCGTGAGGACAGACATAGTGACT
TATTAGTTCCTTTTTATGCTACTGATAAAGACGTAACTGA
AACTGGGAACAAAAAGAGGTTTAATTGGACTTACAGTTCC
ATATGGCTGGGGAGGCCTCAGAATCATGGCGGGAAGCAAA
AGGCACTTGTTAATTGGCAGCAGCAAGAGAAAAATGAGAA
AGAAGCAAAAGTGGAAACGCCTGATAAACCCATTAGATCT
CGTGAGACTTAGTCATCGTCACGAGAATAGCACGGGAAGG
ACTGGCCCCATGATTCAGCTACCTCCCCCTGGGTCCCTCC
CACAACGTGTGGGAATTCTGGGAGATACAATACAAGTTGA
GATTTGGTGGGGACACAGCCAAACCATATCACTCCACCCC
TGGTCCTTCCAAATCTCATGTCCTCACACTTCAAAACCAA
TCATACCTTCCTAACAGTTCCCTGAAGTCTTAACTCATTT
CAGCATTAACCCAAAAGTCCACAGTCCTCAGATGAGACAA
GGCAGGTCCCTTCCTATGAACCTGTAAAATCAAAAGCAAG
CTAGCTACTTCCTAGATATAATGGGGATACAGGTATTGGA
TAAATACAGCCATTCCAAATGGGAGAAATTGGCCAAAACA
GAGGGGTTAAAGGGCCCATGCAAGTCGGAAATCCAGTGGG
GTAGACAGATTTTAAAGCTCCAAAATTATATGCTTTGACT
CCAGGTCTCACATCCAGGTCACGCTGATGAAAGAGGTGGT
TTAAAATGACACGATCCCTACAATGATGCTATGTGCCAGG
TATTATTACTATTCCCATTTTAGAGAGGCACAGAGAAGTT
AACCCACTTTCCCAAGGTCACACAGCTAAAAAGAGCGTAG
GATACAAATCCATGCATCCTGATTCCAGGTTATACCACAA
ACTGCATTACACTGCCTCTTGCTGTAACGGAAGCAGGCTT
GACCAAGGAGGAAAAGGTCAAGTACAGCCTCTTGCTGCCC
CCTCCTCAGTCCTGACTTTTCTTCAGTCCTGACTCTTACT
CTGAACTAGTGCAGTGGTTTAGGGCTCTCACCTGTCACCT
GACAGGCTGGGGAGATCCATTAGGATAGCATAGAGAAACA
GGCCTCCAGAGGTGAACAGCCAGTGAGAGGGCTGAAAGAC
ACAAGCCATTGCTGGTGCTGAAGCGTAGTCACTCATGTGA
TCTGGGGTAAATTACTTGCCTGAACATCCCTGACATAATT
TACATATTTTATATGGCATGGACTATTTCATTATGAAAGA
AAAAGCTGAAAGTACATTTTAGAGTGACATCCACAAAATG
AGTTATTGACTATATGTATACATTTGTTGTTTTAACACTT
ATCAAATTGTGATTATTTACGTATTTAATGAGTTCCTTAC
GGACAAGGACTGTGAATTAATCATCTTTGTATCCCCACTG
TCTAGCAAAGTTCTGCACACAACACAAGAAGTATACCTAT
GTTTTGTTCAATCAAAGTTGCTTTGTTTATAGATTTGCTG
GTATGTTCTCTTTTTAAAATGAGATTTAAACTGACAGACA
ATTTAGGGGGTCTTTCTAGAATAGTGTTGCTCAATTTTGT
CTTGGATTCAATGCATGAGTACCAACAAGACCTCATAAGG
TAGTTTAACAGTGTAAACTTACATCAAAGACAGTTTCATA
TGAGATGGCTTTGTAGTAATTAGCCCACAATCTCCACTAG
TCACAGTTGATAGGGCTTTTAAAACTCAGAAATTGAAATG
TCTTCTTTCACTGAGCACCCTTTTTGAGAAATAAGTCAGA
CACTTGCTTCAATTCACTCAGCCTCTAACGTGAAAACTGA
TTCTAGTTTTTGAGGAGAAGTGGTCATTCTTTATACTTAT
TCTGATTATTTAATACTGTCTTTTATAGAAGTCAGGCCCG
GGCCCTAAGTGGTTATATTAAGTGTTTTAAGTTACAGACA
AAAGAGATGGCATTTGTCAATGTTGCTTTCAAGCAAGAAG
CATAAAATTTTATTAAACTGATGAGGAAAATCATTGACAA
AAATGAAGTTTAATGGACATTCTCTATCTGAAGAATAACA
TGACAGTAATATAGCACAGTCCATTTCTGTGAACAATACT
TTAAAATAATGAATGAAAATATTTAGGCCAATTTTTTGCA
TTGAGGCAAGATTGAGCCCAGAAGCAATTGTACTTATTTG
TGTATTTATTGCCTTCCCCCATATTTTAAGAGGATAGTTT
TTCTACAATTTTTTATCTTCCCTTTTATCATATTAATACT
TTAGAATGCTTTTAAGAAATATTTTAAAAGGAAAGGCCCT
TTTTTGTGCGACAGGGTCTTACTTTGACACCTGGTCTAGA
GTGCAGTGGCATAGTCATGGCTCACTGCAGGCTTTGACCT
CCCAGGCTCCAACAAACCTCCCACCTCAGGCCCCTCAGTA
GCTGCGACTATGCACCACCACACCCGGCTAATTGTTTAAT
TTTTTTGTACAGATAGAGTCTCACTATGTGGCACAGGCTG
GTCTTGAACTCCTGGGCTTAAGTGATTCTTGCACCTGGGC
CTCCTAAAGTGCTGGGATTACAGGCGTGAGCCACCGTGCC
TGGCCAGAAAACCTGTTTTTATTCAACTTGTACATTTTAC
TTTCTTCTTTTCAGAATCTTAATAACAAAACCTTTTATTC
TTGCTTAAAAAAGAAACTAGACTGGCCGGTTGCAGTGGCT
CACACCTGTAATCCAGTGGGAGACAGATTTTAAAGCTCCA
AAATTATATGCTTTGACTCCAGGTCTCACATCCAGGTCAC
GCTGATGAAAGAGGTGGTTTAAAATGACACGATCCCTACA
ATGATGCTATGTGCCAGGTATTATTACTATTCCCATTTTA
GAGAGGCACAGAGAAGTTAACCCACTTTCCCAAGGTCACA
CAGCTAAAAAGAGCGTGGGATACAAATCCATGCATCCTGA
TTCCAGGTTATACCACAAACTGCATTACACTGCCTCTTGC
TGTAACGGAAGCAGGCTTGACCAAGGAGGAAAGGTCAAGT
ACAGCCTCTTGCTGCCCCTCCTCAGTCCTGACTTTTCTTC
AGTCCTGACTCTTACTCTGAACTAGTGCAGTGGTTTGGGG
CTCTCACCTGTCACCTGACAGGCTGGGGAGATCCATTAGG
ATAGCATAGAGAAACAGGCCTCCAGAGGTCAACAGCCAGT
GAGAGGGCTGAAAGACACAAGCCATTGCTGGTGCTGAGCG
TAGTCACTCATGTGATCTGGGGTAAATTACTTGCCTGAAC
ATCCCTGACATAATTTACATATTTTATATGGCATGGACTA
TTTCATTATGAAAGAAAAAGCTGAAAGTACATTTTAGAGT
GACATCCACAAAATGAGTTATTGACTATATGTATACATTT
GTTGTTTTAACACTTATCAAATTGTGATTATTTACGTATT
TAATGAGTTCCTTATGGACAAGGACTGTGAATTAATCATC
TTTGTATCCCCACTGTCTAGCAAAGTTCTGCACACAACAC
AAGAAGTATACCTATGTTTTGTTCAATCAAAGTTGCTTTG
TTTATAGATTTGCTGGTATGTTCTCTTTTTAAAATGAGAT
TTAAACTGACAGACAATTTAGGGGGGTCTTTCTAGAATAG
TGTTGCTCAATTTTTGTCTTGGATTCAATGCATGAGTACC
AACAAGACCTCATAAGGTAGTTTAACAGTGTAAACTTACA
TCAAAGACAGTTTCATATGAGATGGCTTTGTAGTAATTAG
CCCACAATCTCCACTAGTCACAGTTGATAGGGGCTTTTTA
AAAACTCAGAAATTGAAATGTCTTCTTTTCACTGAGCACC
CTTTTTTGAGAAATAAGTCAGACACTTGCTTCAATTCACT
CAGCCTCTAACGTGAAAACTGATTCTAGTTTTTGAGGAGA
AGTGGTCATTCTTTATACTTATTCTGATTATTTAATACTG
TCTTTTATAGAAGTCAGGCCCGGGCCCTAAGTGGTTATAT
TAAGTGTTTTAAGTTACAGACAAAAGAGATGGCATTTGTC
AATGTTGCTTTCAAGCAAGAAGCATAAAATTTTATTAAAC
TGATGAGGAAAATCATTGACAAAAATGAAGTTTAATGGAC
ATTCTCTATCTGAAGAATAACATGACAGTAATATAGCACA
GTCCATTTCTGTAAACAATACTTTAAAATAATGAATGAAA
ATATTTAGGCCAATTTTTGCATTGAGGCAAGATTGAGCCC
AGAAGCAATTGTACTTATTTGTGTATTTATTGCCTTCCCC
ATATTTTAAGAGGATAGTTTTCTACAATTTTTATCTTCCT
TTTATCATATTAATACTTTAGAATGCTTTTAAGAAATATT
TTAAAAGGAAAGGCCCTTTTGTGCGACAGGGTCTTACTTT
GACACCTGGTCTAGAGTGCAGTGGCATAGTCATGGCTCAC
TGCAGGCTTTGACCTCCCAGGCTCCAACAAACCTCCCACC
TCAGGCCCCTCAGTAGCTGCGACTATGCACCACCACACCC
GGCTAATTGTTTAATTTTTTGTACAGATAGAGTCTCACTA
TGTGGCACAGGCTGGTCTTGAACTCCTGGGCTTAAGTGAT
TCTTGCACCTGGGCCTCCTAAAGTGCTGGGATTACAGGCG
TGAGCCACCGTGCCTGGCCAGAAAACCTGTTTTTATTCAA
CTTGTACATTTTACTTTCTTCTTTTCAGAATCTTAATAAC
AAAACCTTTTTATTCTTGCTTAAAAAAAGAAACTAGACTG
GCCGGTTGCAGTGGCTCACACCTGTAATCCCAGCACTTTG
GGAGGCCGAGGTAGGTGGATCACCTGAGGTCAGGGGTTCG
AGACTAGCCTGACCAACATGGAGAAACCCCATCTGTACTA
AAAATACAAAATTAGCTGGGCGTGGTGGCATATGCCTGTA
GTAATCCCAGCTACTTGGGAGGCTGAGGCAGGAGAATCGC
TTGAACCCGGGAAGCAGAGGTTGCGGTGAGCCGAGATCAC
GCCATTACACTCCAGTCTGAGCAACAAGAGTGAAACTCCA
TCTCAAAAAAAAAAAAGAAAAGAAAAAGAAACTAGACTTC
AGTGACACTGGATGGTGTCAGAGGAGGTAAGTGTGTGTTA
GTGGTCACTCCTTGGCCACCTTCTGTGTAATTACCATCTC
CATGGACTTAAGGAAGTACAGGGCTGTAAGGTCCTAGCAC
CAAAGTGAGATGTGGTTCTCCAGCCCTCTGCTCATGTCCC
TCACTAATACATAGGCATCCTTTAAAACTACTGTCTTACT
TAAAGAAGCCTTTTACTGAGACCTGTGCTTCTCAAGAATA
TAAATAATTCTTTTTTTTTTGGATACGGAGTTTCACTCTT
GTTGCCTAGGCTGGAGTGCAGTGGTGCAATCTCAGCTCAC
TGCAACCTCTGCCTCCCGGGTTCAAGCAATTCTCCTGCCT
CAGCCTCCCAAAGTGCTGGGATTACAGGCACATGCCACCA
CACCCAGCTAATTTTGTATTTTTAGTAGAGATGGATTTCA
TTATGAAAGAAAAAGCTGAAAGTACATTTTAGAGTGACAT
CCACAAAATGAGTTATTGACTATATGTATACATTTGTTGT
TTTAACACTTATCAAATTGTGATTATTTACGTATTTAATG
AGTTCCTTATGGACAAGGACTGTGAATTAATCATCTTTGT
ATCCCCACTGTCTAGCAAAGTTCTGCACACAACACAAGAA
GTATACCTATGTTTTGTTCAATCAAAGTTGCTTTGTTTAT
AGATTTGCTGGTATGTTCTCTTTTTAAAATGAGATTTAAA
CTGACAGACAATTTAGGGGTCTTTCTAGAATAGTGTTGCT
CAATTTTGTCTTGGATTCAATGCATGAGTACCAACAAGAC
CTCATAAGGTAGTTTAACAGTGTAAACTTACATCAAAGAC
AGTTTCATATGAGATGGCTTTGTAGTAATTAGCCCACAAT
CTCCACTAGTCACAGTTGATAGGGGCTTTTAAAACTCAGA
AATTGAAATGTCTTCTTTCACTGAGCACCCTTTTTGAGAA
ATAAGTCAGACACTTGCTTCAATTCACTCAGCCTCTAACG
TGAAAACTGATTCTAGTTTTTGAGGAGAAGTGGTCATTCT
TTATACTTATTCTGATTATTTAATACTGTCTTTTATAGAA
GTCAGGCCCGGGCCCTAAGTGGTTATATTAAGTGTTTTAA
GTTACAGACAAAAGAGATGGCATTTGTCAATGTTGCTTTC
AAGCAAGAAGCATAAAATTTTATTAAACTGATGAGGAAAA
TCATTGACAAAAATGAAGTTTAATGGACATTCTCTATCTG
AAGAATAACATGACAGTAATATAGCACAGTCCATTTCTGT
AAACAATACTTTAAAATAATGAATGAAAATATTTAGGCCA
ATTTTTGCATTGAGGCAAGATTGAGCCCAGAAGCAATTGT
ACTTATTTGTGTATTTATTGCCTTCCCCATATTTTAAGAG
GATAGTTTTCTACAATTTTTATCTTCCTTTTATCATATTA
ATACTTTAGAATGCTTTTAAGAAATATTTTAAAAGGAAAG
GCCCTTTTGTGCGACAGGGTCTTACTTTGACACCTGGTCT
AGAGTGCAGTGGCATAGTCATGGCTCACTGCAGGCTTTGA
CCTCCCAGGCTCCAACAAACCTCCCACCTCAGGCCCCTCA
GTAGCTGCGACTATGCACCACCACACCCGGCTAATTGTTT
AATTTTTTGTACAGATAGAGTCTCACTATGTGGCACAGGC
TGGTCTTGAACTCCTGGGCTTAAGTGATTCTTGCACCTGG
GCCTCCTAAAGTGCTGGGATTACAGGCGTGAGCCACCGTG
CCTGGCCAGAAAACCTGTTTTTATTCAACTTGTACATTTT
ACTTTCTTCTTTTCAGAATCTTAATAACAAAACCTTTTAT
TCTTGCTTAAAAAAAGAAACTAGACTGGCCGGTTGCAGTG
GCTCACACCTGTAATCCCAGCACTTTGGGAGGCCGAGGTA
GGTGGATCACCTGAGGTCAGGGGTTCGAGACTAGCCTGAC
CAACATGGAGAAACCCCATCTGTACTAAAATACAAAATTA
GCTGGGCGTGGTGGCATATGCCTGTAGTAATCCCAGCTAC
TTGGGAGGCTGAGGCAGGAGAATCGCTTGAACCCGGGAAG
CAGAGGTTGCGGTGAGCCGAGATCACGCCATTACACTCCA
GTCTGAGCAACAAGAGTGAAACTCCATCTCAAAAAAAAAA
AAGAAAAAGAAAAAGAAACTAGACTTCAGTGACACTGGAT
GGTGTCAGAGGAGGTAAGTGTGTGTTAGTGGTCACTCCTT
GGCCACCTTCTGTGTAATTACCATCTCCATGGACTTAAGG
AAGTACAGGGCTGTAAGGTCCTAGCACCAAAGTGAGATGT
GGTTCTCCAGCCCTCTGCTCATGTCCCTCACTAATACATA
GGCATCCTTTAAAACTACTGTCTTACTTAAAGAAGCCTTT
TACTGAGACCTGTGCTTCTCAAGAATATAAATAATTCTTT
TTTTTTTTGGATACGGAGTTTCACTCTTGTTGCCTAGGCT
GGAGTGCAATGGCACAGTCTCGGCTCACTGCAGCCTCTGC
CTCCTGGGTTCAAGTGATTCTCCTGTGCCAGCCTCATAAG
TAGCTGGGATTACAGGCACATGCCACCACACCCAGCTAAT
TTTTGTATTTTTAGTAGAGATGGGATTTCAGCATATTGTT
TAGGCTGGTCTCGAACTCCTGACCTCGAGTGATCTGCCTG
CCTCGGCCTCCCAAAGTGCTGGGATTATAGGCATGTACCA
CCACGCCCGGCAGAATATAAATAATTCTTGTAGGAGTCTT
TAAATAGAATCAAATTAACTCCACCATTGTTTGCTATTCA
TTTTGGTGAGTCACTACTCTTGGTAATTTGACATCAACTC
CCAAACATTCTTGAAAATTTTGAGACTGCACAGATAACCA
GAACTCATCTGCCTATTTACACATGCATACAATCTTCCCC
AATATGTAGAACAAAAATTTGAGGGAAGTATCATGTTGCC
AATAAATACATGTTTTGGCTACAACTAACACTCATCATAA
TCTTTACTATGGGACAAGCAGTCTTCTCAGTACTTTATAC
ATACTAACTTATTTATTCCTCACAATAGTCCTCTGAGGTA
GATTGTATTTGTTATCCCTATTTTGTAAGTAAGGACATCA
AGGGACAGAGAGGTAACTATCTTTCCCAAAGCCATACAAC
TAGCAAATAGCAGACTTCAACCAAGACATTCTGGCTCCAG
GATTCTGAATTAGAATCAAACACTTTTTGAGACAGATTGA
GTACCTTAAAAAGTTATCAAATACATATGAACAAACCAAG
GCAAAGCACATAAGTCTCCCAACTCAGTCTAATTGCCCTC
TTCACTACAGTCCAAATGCTTCAATTTGTGTTAGTTATAA
TACTTGGATAATCTTTTTTAAATTCAAGTAGCAATCTCTG
AGATTAATGAAAATATAATAGAAGAAATGCTCTCAGGATC
TAAACTGGAACTAGAGGGACAGTGTGGGCTTTCTAATTTG
ACCCTAAGGGAAAGAGATCCTTGGATTAAACTGACCAAAT
GATATCTTCAGTACAAATGGTTTACGTAGGTGGGTGACAT
AGGGATTTTGTGGCAACTCTTCTATTGTTCTGTGGTTTAA
GAGATACTATTTTGTGGTAGCATCTGGCTGCTTTACTGTT
TTCCTTTGGTGTGTTAGGAAGGGTTTAAGAACAATTAAAC
TCTAAACTAACTTTCAAATGAAAATGTCTGATTGTTCATG
TAATTCCTGAGGGATGATCTAGTTGTCGGCACTGGGTAAG
CTTGAATATATAGCCTCCTTAAGTAGATGTGCTTCTAATG
TTCTGTGCCATTCCTTCCTTGTACAGCACCACTTTTGTGT
GCTAACCTTTCTCTGCAAGGCCGGCCCCCATTGTCATTAA
ATGTAACTTCATCCCACCTTCTGCAACTGCTTGAGAGCAA
TAGTTCTGTAACTAGTCTGCTGAACGTTAATACTAACTGT
ACTCTTATACTTGAACCAAGCTCTGGAAATAAAAGTGGTC
TTTCCCCAGTTCAAATAAAAAGCCAACTTCTAGGGCTTTA
TTTGAATAAAAATGCCCTGGATTATCCATTTTTCCCAAGT
ATGTGTTTTTAAACTTTTGGCATCTGCTACTATTGAGACA
ACAAAATCAATGAAGGCTTATCCAGCAGAAATCTTGCTAA
CATCCAGTTATATCTAGTTCAGCAGCTTGTTTTGTTTGTG
TTTTATGGATACATGGTCTTGGCTATGATTTTGTTTTGCA
TATTTGTAATATTTTCTGTTAGAAAAATAGCTTCTAGTTT
GTAAAATGAGGTTAAACATATCAATATTATATGGTACTCT
ACAAAAGCATGAATTTCTTTTTTTTTTTTTTTTTTTTTTT
GAGACGGAGTCTTGCTCTGCCGCCCAGGCTGGAGTGCAGT
GGCCGGATCTCAGCTCACTGCAAGCTCCACCTCCCAGGTT
CACGCCATTCTCTTGCCTCAGCCTCCCGAGTAGCTGGGAC
TACAGGCGCCCACCTCGTCGCCCGGCTAGTTTTTTTTGTA
TTTTTTAGTAGAGACGGAGTTTCACCGTATTAGCCAGGAT
GGTCTCGATCTCCTGACCTCGTGATCCGCCTGTCTCGGCC
TCCCAAAGTGCTGGGATTACAGGCTTGAGCCACCGCGCCC
AGCTAAAGCATGAATTTCTTCATAGCAATTTTGAGAAGTT
CTCTTGACTTGGGTAGGGAGGTTTTTACTGAAGAGATGCT
ATGTGACATAAGTTTTGACAGTAGTAAAATAATTTTTAAA
TGTAATGACAAAAGATAAAACCAAGTTACATGATTTGGAT
GTTTGTCCCCTCCAAATCTCATATTGAAATGTGACCTCCA
GGCCAGGTGCAGTGGCTCATGCCTGTAATACCCAACACTT
TGGGAGTCTGAAGTAGGAGGATCTCTTGAGGCCAGGAGTT
TGATATCAGCCTGGGCAACATAGCAAGACCCCATCTCTAT
TGAAAAAAAAAAAGAAGAAGAAGCAGAAATGTTGGAGGTG
GATCCTAGTGGGAGGTATTGGAATCATGGGGCAGATCCCT
CATGAATGACTTACGGCCGTCCCTTTGGTGATGAGTTCTC
ACTCAGTTCATGGGAGATCTGGTTGTTTAAAAGAGCCGGG
ACCTCCCCACTTCTCTCTGTCTCTTGCTCCTTCTCTCGCC
CTGTGACGTGCCTGCTGTCCCTTTGTTTTCCACCATGATT
GTGGAAGCTTCCCAAGACCCTCGCCAAAAACAGATGCTGG
AGCCATGCTTCTACAGCCTGCAGAACTGTGAGGCAATTAA
ACCTCCTTTATAAATTACGCAGTCTCAGGTATTCCTTTAT
AGCAGCACAGAAACAGACTAACACACCAAGTTGGAGAAGA
GTTAAGAAACACTACTATTGATTTCAAAAATTAATAACAG
TTGGCCAGGCATGGTGGCTCACGCCTATAATCCTAGCACT
CGGACTTCTGGTGTCCGAGACCAGCCTGGACAACATGGTG
AAATCCCATCTCTACTAAAAATACAAAATTAGCTGGGCAT
GGTGGCACATGCCTGTAATCACAGCTACTTGGGAGGCTGA
GACAGGAGAATTGCTTCAACTCGGGACGCGGAAGTTACAG
TGAGCTGAGATCGCGCCATTGCACTCCAGCCTGGGTGACA
GAACGAGACTCCATCTCAAAAAAAAATAGTAATAATAAAA
TAATAGCAGTTACTTCAGCATGAATAACTGCCAACAGTAA
ATCATTATTGTAGGAGAGTAGGATAGTTTCACAACTGAAA
TCATTCAGTAAAAGACTCAGTTCTCATATCCTTTTTTTTT
TTTTTTTTTTTTTTACAGTTATCTCACTAAATACTCACTT
AAAATAGACATCATCCATATTGTCTGCATAGCTTTGGCAG
GACTTTGAGGCAGAAGGACTTGATAAGGCATACTGACCTT
GAATTAAATTTGCATCTTCCACAGGCAGGCTGCCCAGTTT
GTAAAGATCGAGCCTTCCAGGCGTGTTCTCTAATAATAGA
TCTAGGAAGCCCTAACAGGAGAAGCAGCATTTGGAGGGCA
TCTCTTTCTCTAACCAACTCTCCCTGGAAGGACTTAGCTC
TCTTTTCCTCTGAATCTATTAAGAAAAAGAGTCACACCAA
AGAAAAACATCTAATTTATTCACTTCATAATGTATATTCT
AAACATTTATTCAGAAATGTGCTACTGTTCATGTATGAAG
TGGCTGACCAAAATACATCTTTAGAATTGTTTTCTTCTGC
TCTTGATATATTCCTTTTTTATATCCTGTTTTCCTTGTGA
CTAAAAGCAGATGTTTTTAGAAGGCAGCTGGCTAGAATTA
GGAATGCAGCCTGTAATTTAAGAAGTAACCTATTTAAAGG
TTTTTGGGCATAGAGAGTTCAAGAAACTAATTGGACTGTC
TTGTGTTATTAGAAAATGGTTTATGGTAGCTAGTATTTTT
TTTTTCACTTTTTTTCCATTGAGAGTTCCATTCCCATAAT
TTATATATTTCACTCATAGTAAAGTTTATTGGACCATGTC
TAATAATAAAAACAGGGAAATGGAAACTTTTTGTGAATTT
CTTGGTTCACATTTTGCTAATAGAGGAAAAACTTCGTTAT
AATGCCGAATTGTTATTTTTTAAGGAGCAAAGTATGTTCT
GTATCTAAAGAAATATTTATTCTTGAGGGCTCAAGGTGTG
TATAGAAGAGTTTTTGTTTAGGTTTGCCAACTAGAGAATG
GTGTACTCTTCTGCCATTTGGTACAAGTTAGTAGATTTAC
TTTTTTTTTTGAGAGGGAGTCTTGCTCTGTTGCCCAGGCT
GGAGTGCAGTGGTGCGATCTCGGCTCACTGCAACCTCCAC
CTCCCGGGTTCAGGCAATTCTTCTGCCTCAGCCTCCAGCC
TCCTGAGTAGCTGGGACTACAGGCGCCCACCACCACGCCA
GACTAATTTTGTTTTGTAATTTTAATAGAGACAGGGTTTC
CCCATATTGGTCAGGCTGGTCTCAAACTCCTGACCTCAGG
TGATCCACCTGCCTCTGCTCCCAAAGTGGCTACAGGCGTG
AGTCACTGCGCCTGGCCGATTTACTTTACTTCTATTCATA
ACAGTCTTTTTTTTTTTTTTTAACATTCTTATTGAGCTAC
CATTCATATACTAGATGAACTATATAAAATGTATACCCAT
TTAAAATGTACAATTCAATGAATTTTAGTATATTCACAGG
TGTGAAGCCATCATTACCACAATCAATTTTAGGATATTTT
CATCACCCTAGGAAGAAGCCCATACCCATCAGCAGTCACT
TCCCATATCTTCCCAAACTCCCAGTCATGGAACCACTAAT
ATGCTTTCTGTCTGTGTAGCCTATTTTCCGCATTTCATGT
CAATGGAATCATGTGATATGTGGTCTTGTGTGATCGGCTT
CTTTCACCTGGCATAATGTTTTCAAGGTTCATTCCTGTGG
TGGCATGCATCAAATACCTCATTCCTTTTTATTGAGAAAT
AATACTGCATTTTATGGATAATACCACATTTTATTTATCC
AGTAGTCAGTTGATAAACATGTAGTTGTTTCTACTTTTTG
GCTATTATAAGTAAAGCTGCCATGAACATTAATTGCAAGT
TTTTATGTGGCTGTATATTTTCATTTCTCTTGGGCATATG
CCTAGGAATAAAATTGCTAGGTCATATGGTAACTTTAGGT
TTAACTTTTGGAGGAACTGCCCAGCTGTTTTCCAGGGCAG
CTGTCCCATGATACATTCCCACAGTAATGTATTAAGAGTT
CTAATTTCTCCACATCCTAACACTTGTTATTATCTGTCTT
TTTGATTATAGTCATCTGAGTGGTTATGACATGATAGATA
ATGGTGGTTTTCATTTGTTTATCTTCTTAGAAGAAATACT
TTTTTTAAGATCCTTTGCCCATTTTTTAGTTGGGTTATGT
GTCTTGTTGAGTTCTAAGAGTTCTTACGTGTATTCTACAT
GTAAGTCCCTTGTCAGGTGTATGACTTGCCAAAATTTTCT
CCCAGGCTGTGGTTTGCCTTTTTCACTTTCTTGATAGTGT
TCTTCAAAGCTAACTTTCACTTTATCAATTTTTTTCTTTT
GTTGCTTTTGCTTTTCGTGTCATATCTATGAAGCCATTGC
CTAATCCAAGATCATGAAGATATGCTTATCTTTTCTTCCA
AGAGTTTATAATTTAAGCATTTAGGTCTTTGATCCATTAA
ATTAATTTGTATATATGGCATGAGGTAGAAGACCAGCTTC
ATTCATTTGCATGTGGATATCCAGTTGTCTCAGTTCTATT
TGTTGAAAAGACTATTTTCCCACTGAATTGTCTTGGCACC
GTCGTTAAAGATCAATTGGCCATAAATGTAGGGACTTATT
TCTGAACTCTGAATTCTGTTTCATTGATCTGTATGTCTGT
CTTTATGCCAGTAATACACTGTCTTGATTACTGTGGCTCT
GTGCTAAATGTTGAAATCAGGAAGTCTGAGTCCTATAACT
TTTTCAAGATTGTTTTAGCTATTCTAGGTCCCTTGAATTT
CCATATGAATTTTTAAATTTGTCAATTTCTGCAAAAAATG
GCAGCTGGGATTTTGACAAGAATGGCAGTGAATCTTCAGG
TCAACTTGGAGAATATTACCATCCTAACAATAATAAGTCT
TCCAGTTCACAAGCGTGGAATGTCTTTCCATTTATTTAGG
TCTTCTTTAATTTCTTTCAATAATGTTTTGTAGTTTTCAG
ATACAAGTTATGAACTTCTTAAATGTATCCATAAGTTTAT
TTTTTATGTAACTGTGTAAATGGAATTGTTTTCTTAATTT
CTTTTTTTGATTGCTTATTGCTAGTGTATAGAAATACAAT
CGATGTTTTTATTTTGAGATGGACTCTCTGTCACCCGGGC
TGGAGTGCAGGGGTGCAATCTCAGCTTACTGCAAACTCCG
CCTCCCGGGTTCAGGCCATTCTCCTGCCTCAACCTCCTGA
GCAGCTGGGACTACAGGTGCCTGCCACCACGTCCGGCTAA
CTTTTTGTATTTTCAGTAGAGGCAGGGTTTCACCGTGCTA
GCCAAGATGATCTTGATCTCCTGACCTCGTGATCCGCCCG
CCTCGGCCTCCTAAAGTGCTGGGATTACAGGCGTGAGCCA
CCATGCCTTTCCTACAATCAATTTTTATATATTGATCTTG
TACCCTGCAATGGTTTTTAATTTATTTATTAGTTTTAGTA
ATTTTTTGGTGGATTCCTTATGATTTTCCTGTAGACAATA
TCATATCATCTGCAAAATGAGGTAATTTTACTTCTTTTTT
TCCAGTTTGAATACCTTTAATTTTTTCTTCTTCAGTAATT
GCCCTGGCTAGAATATCCAGCACAGTGTGTAATAGAAGTG
GCAAGAGCAGACACTCTTATTTTTTATTTTAAAGGGAAAG
CATTCAGTCTTTCACCATTAAGTATGATATTAGCTGTGAA
GTTTTTCGTATATATTCTTTATCAGGTTAGGGAAATTTCC
ATCTATTCCTAGTTTATTGAATAGATTTTTTAAATGTATA
ATATGCAATGTATATTTTATATATATTATATAAAACATAT
ATATATCATATGTATATCATGAAAGGGTATTGAATTTTGT
CAAATGCTTTTGTCTATTGGGATGATCATGGGGATTTGTC
CTTTATATGGTATATTACATTCTTTTTTTTTTTTATTTTT
AAGATTAAGCCCACCTTCCATTCCAAGGATAAATCCCACT
GGGTCATGTTATATAATCCTTGAGTCTGTTTTCATAATAG
ATATTAGTCTCTGTTTCTTGTGATGTCTTTGTTTTGGTAT
CAGGTTTATCTGGCCTCATAGAATGAGTTGGGAAGTGTTC
CCCTTTCTTCTATATTTTGGAAGAGGTTCTGAAGAATTGG
TATTGATTCTTGTTTAATTTAGTAGAATTTGCCAGTGAAG
TCACCTGATCCTGGGCTTTTCTTTGTGGGTAGTTTTTAAA
TTACTAGTTCATTCTTTTCTCATTAGAGGTTATTTAGATT
TTCTGTATCTTCTTGAGTCAGTTTTGGTAGCTTGTGAATT
TGTCCATTTCATCTATTATATAATTTGTTGGCATACAGTT
CTTAGTCTTCCTTGTAATCCTTTTCATTTCCATTAGGTCG
GTAGAGATGTCTCTTCATAGATTTCTAACCAGTAAATAGA
TCACTACTTTAACTTTGCAAAGAAATTAACTCTTCAACTT
TTGTGGAGCCTTTCCAAGGATAGAAAATACAAGGAAACGT
GAAAACCAAAGAACTACTGAGTTCATCATTATTACAGCTA
ACAATGAATAAGCAACATCAACATTAATTTTTGCTTTGCA
CAGAGTGTTGAAACAGAGCCTTCAAAAAATAGCGATAATG
AGTCTGGGCACAGTACTGGGCATGGCTCACACCTGTAATC
CCAGCACTTGTGGAGGCCAAGTTGGGAGGATTGCTTGAGG
CCAGGAGTTCAAGTCAAGCTTGGGCAACATAGCGAGACCC
TGCATCCATAAAAATAAAAAATTAGCCTGGCCTGGCAGTT
TCTCAGGAGGCTGAGGTAGGAGGTTTGCTTCAGCCCAGAG
GTTTGGGGAGGCAGTGAGCTATGATACTACCACTGCATTC
CAGCTTAGGCGACAGAGCAAGACCCTGTCTCTAAAAAATA
ACAGTAATGATGATGATGTTAGGCGTGAGGGGTGGACTTA
CACTGTTTAATACTGTCCAAAGGAATAAATCTCTAGGTTT
AAAAATCATTTTCCTAGCAACTTGTGGGCTTTGTATAATC
TTGAGCAGAAACACTTGACCTGATTATTCAACTTTCCATC
TGAGAGTGGAGGTAGTACCACTTGCAAAGCAAGCAGATAT
TCATTTTCATTGTACTGTCTCATCATTTCTTTAGAAACTT
TATTTAGGCCACATCTCATTATAGTGAATTCCAAACTACT
GACCAAATTTTTGGATGGAATATTTCCCTTGCTTTTAAGT
TTCCTTTTTTTCCCCTTTACAAAATGTGTCAAAAAATACC
TTTATTTTTTAGAATGTAAAATCTTGAATACAAGCAAATT
TCAGACTGAAGAAGTATAGTACTCAGGCAACATATAGGAG
TTCTGAGCATGGAATTCCCAAGCATAGAAGAAATTATTTT
CATTTGTGAAAAGGCAGAGAGTAAAAGATTTCTGAGTTTA
GGATGCCCACTCTGATAAGTTCATTCTCATCCTAATTCTT
TACCAAAAGTCAACATTTGGGTATGATTTTTTTTCATGAA
AATCTTTCCCATTTTTAGGCCGGGCGCGGTGGCTCAAGCC
TGTAATCCCAGCACTTTGGGAGGCCGAGACGGGCGGATCA
CAAGGTCAGGAGATCGAGACCATCCTGGCTAACACGGTGA
AACCCCGTCTCTACTAAAAACTACAAAAAACTAGCCGGGC
GACGTGGGGGCGCCTGTAGTCCCAGCTACTCGGGAGGCTG
AGGCAGGAGAATGGCATGAACCCGGGAAGCGGAGCTTGCA
GTGAGCTGAGATCCGGCCACAGCACTCCAGCCTGGGTGAC
AGCAAGACTCCGTCGCAAAAAAAAAAAAAAAAAAAAAAAA
AAATTGTCCCATTTTTAAATAAAACATTTGGGTTCTTGTT
GTGGAAATTTACAATAAATCACTTTCAGAAGGCTATTTAC
TGCTGAGCAGAAGAGATTGTTAAAATTAAATGATACTGAA
CATAAAATGGAAATGTTCAATTTACTAAGCATTTAAAACC
TTTTGATTATTGTAGCCAAGCCATTATGTATACATCTCTT
TTTGGAAAATATTCTATATTTTGGAAAAGAAGCTATGCTG
CAAAAAGAGAATCGGCCACTTTAAAATAGAGCCACCTGCT
TCCGGAACAAAAACCTTTTGGTGCCGTTGTTAAGGAAATC
AGTAGTGTACAGACCAAATTATTGATTTCAAACTGTATAA
ACAATGGGATTTCTCAATTGGAAAAGGCAATTTAAGTCCT
AGAAGTTGGCTGCCAAGGAAACCACTACTTGGAAAAAGCC
TAACAAAATTTTTATGTGAACTAGCATGATACCTTCTGGT
ATTTTCCACTCTTTCTCTCGCTCTTTTTTTTTTTTTTTTT
CTTGAGACAGGGTCTCACTCACATGCCCAGACTGGAGCAC
AGTGGCACAATCACAGCTCACTGAAGCCTCGACCTCCTGG
GCTTAGGCAATCAATCCTGCCATGTCAGCCTCCTGGATAG
CTGCGACTACAGGCACACACCACCACTCCCAGCTAATTTT
TTGGTTTTTGTAGAAATGGGGTTTCCCCATGTTGCCCAGG
CTGGTGTTTTTCTGTGAAAAGGGGGAGAAAGTAGGATAGC
AAGAAACTTAGAAACACATCTCTGTTGTAAGGAGGCAAGG
ACTAGATTATTCGCTTTAGTTCTCCCAACTTTTTTATTGT
GAAAAATTTTTTTTTTTCCTCAGCCTCCCGAGTAGCTGGG
ACTACAGGCGCCCGCCACCTCGCCCGGCTAGGTTTTTTTT
GCATTTTTTAGTAGAGACGGAGTTTCACCGTGTTAGCCAG
GATGGTCTCGATCTCCTGACCTCGTGATCCGCCAGTCTTG
GCCTCCCAAAGTGCTGGGATTACAGGCTTGAGCCACCGCG
CCTGGCCCTATTGTGAAAATTTTTAAACTTTCCCAAAAAG
TTTAAGGAACAGTACAATCTGTATATACCCTTCATTCAGA
TGTACCAGTTTTTAACCTTTTGCTACATTTGCTTTCTCTC
ACACCCGTCCTACACTCTCTCACACAAAGATCACATAGAA
AGTAAGTCACAAACATAGCAATTCATCCCTAACTACTTCA
ATATGTATTTCCCAAGAAGACATTTTCTGGCTTGGCGCAG
TGGCTCATGCCTGTAATCCCAGCACTTTGGGAGGCCAAGG
AGGGTGGATCACTTGAGACCAGGAGTTTGAGACCAGCCTG
GCCAACATGCCAAAACCCCATCTCTACTAAAAATACAAAA
ATTATCCAAGTATGTCACCACAAGCCTGTAATCCCCTTTA
CATGGCTGAGACATGAGAATCGCTCCAACCTGGGAGGCAG
AGTTTGCAGTGAAGCCCAGATCACGCCATTGCACTCCAGC
CTGGGTGACAAAGTGTAAGACTCTATTGCAAAAAAAAACA
AAAAAAAGACATTTTACCTAATCATAGTACTGTTATCACA
CCCAAGAAGTTTTTCATTGATGTAATATTATTGAATATAT
AGTCTATATTCATGTTGTCCCCAATTGTTCCAATAATGGT
TCTTTTTAGCCTTTTTTTGTTTTTGTTTTTTACAAAAAAT
CCAGGATCCAATCAAAGTTCATTCACTTCATTTAATTGCC
ATAAGAGTAGCCCACCCTTCCTCTGCCTTCTTTTGACTTT
GCTATCACTGATACTTTTTTAAAAACCAAGCATTGGCTGG
GCACAGTGGCTCATGTCTTTAATCCCAGCACTTTGGGAGG
CCAAAGTGGATTGATTGAGCCTAGGAGTTCGAGACCAGCC
TGGACCACATGATGAAACCCTGTCTCTACAAAAAACAGCT
GGGCATGGTGGCGTGCACGAGTCCTAGCTACTCGGGAAAC
TGAGATGGGAGAATGGCTTGAGCCCTGCCTGCAGTGAACC
GAGATCAGGCCACTGCACTCCAGCCTGGGCAACAGAGCCA
AACCCTGTCTCAAAAAAACAAAAAACAAAAAGGCCAGTTT
TCTTGTAGAATGTCTCATAGTCCAGACTTACCTGATTTTT
CCTTATGGTTGTCTTCTGGTTTAACACATTTGACAGGAAA
ACCAACAAAGCAAATGTAGCTTTTGTATTTCATCACATCC
AAAGGCACATAATATCAATTGGTTCAACTATTAATGATGC
TCAGTTTAATCACTGAGTATTGATAAGGTGATATACAACA
TATTTTTCCATTGCAAAGGTATCTTTTTTCTTTGTTATTT
AGGAAAAATGGTGGGGGTTGGCAAGTGACATTGGTGCAAA
GAGGGAGAAATGGTGGGGGAGGAGGAGGTGACACTTCGAG
ACAGTGTGTATATCATTCTTAAACAGCCTTTCTTCTAATG
GTATCATCCATGACTCAACTGACTCAACTGGTGGCAACAA
AATGGTGATTGCCTAATTTTGCCCTTTCTTCCATTAAAAG
AAGAGCTTTCCTCCTTTTACTTTTCTTTTTTTTAAAGCAT
TACCGTGGACTCTGAGAGTGTCTTTTTATTCAATATGCTA
TAGTCCGTTATGATGATCATTTTTGATGTTCACCTCTTCC
CAAAGTTGACTAATGAAAACTGCTTTTAGGCCAGCTTCTC
TGTAATTTTGACATGTGTCCATCATTCTTTGAGCAGTTCT
CACCTTACACATTTTTGCCCTAACTTGGAATCAGCCATTT
CTCCAGAGTCCTGATTCCTTTTAGGAAGAGAAACCAAGAT
CTAGACAGTATGTTCATTGCTTCTACTTCAGTGTGCCTCC
TGTTACAATCCAGTAACACGGGCTTCTTCCATTTCCTCTT
CCGTGTTTTGTATCTCCCTCTACTGCATTGACAACTCTGG
TTCCCGCCATCAGCATATGTACTCACTTGTTCTGTACTAG
AGTATAGCAGTCCCCAACCTTTTTGTCATCAGGGACTAGT
TTCGTGGAAGACAATTTTGCCGTGGAGCTGGGGCAGGGGA
GGGAGAATGGTTTCAAGGTGAACTGTTCCACCTCAGATGA
TCAAGCATTTGTTAGATTCTCATAAGGAACGCACAACCTA
GATCTCTTGCATCCGCAACTGCACACCTCTTGCTACATAC
ATGTCCTGTAGTACATACAAATAGTTTTGGAATTACACCA
GTACCACTGTAAACAACACATCTCAGTTTGAGATTTCTTT
GCCCTTCATTTTGTCCTTAGAATATATCTCAGTAAGGGTA
TGTAGACAGATTACTATATTCAGAAGTTAATTTCTTTTTT
ATTTTCTGTGTGGTTATCAATTTGATACACAACTAGGTTC
ATTTGGTTTTGTTTGACTTCAGTTTTGAGATGTACTTCGG
TGTCCAGAATTGGTTCTGTCCAGTGGGTTCTTGGTCTCGC
TGACTTCAAGAATGAAGCTGCAGACCATTGCAGTGAGTAT
TATAGTTCTTAAAGATGGTGTGTCCGGAGTTTGTTCCTTC
AGATGTTCAGATGTGTCTGGAGTTTCTTCCTTCCAGTGGG
TTCGTGGTCTCACTGACTTCAGGAATGAGGCCGCAGACCC
TTGTGGTGAGCGTTACAGCTCATAAAGGTAATGTGGACCC
AAAGAGTGAGCAGCAGCAAGATTTATTGTGAAGAGCGAAA
GAACAAAGCTTCCACAGCGTGGAAGGGGACACGAGCAGGT
TGCCGCGAGTGGCTTGGGTGGCCAGCTTTTATTCCCTTAT
TTGGCCCCGCCCACATCCCACTGATTGGTCTATTTTACAG
AGCGCTGATTGATCCATTTTACAGAGTGCTGATTGGTGTG
TTTACAAACCTTTAGCTAGACACAGAGCTCCAACTGTTGT
GTTTTTTACAGAGTGCTGATTGGTGCGTTTACAAACCTTT
AGCTAGACACAGAGTGCTGATTGGTGCGGTTTTACAGAGT
GCTGATTGGTGCATTTACAAACCTTCAGCTAGACACAGAA
CACTGATTGGTGCATGTTTAGAGTGCACTGATTGGTGCGT
TTACAAACCTTTAGCTAGACACAGCGCTGATTGGTGCGTT
TACAAACCTTTGGCTAGACACAGAGCACTGATATGTGCGT
TTTTACAGTGTGCTGATTGGTGCATTTACAATCCTCTAGC
TAGACAGAAAAGTTCTCCAAGTGCTCACTTGACCCAGGAA
GTCCAGCTGGCCTCACCTCTCACTCCCCCCTCTAAACAGG
ACACCCCAGCTGCTGTTGGGAATTAGGCAATGACTGCTCT
AGCTACTTCCTGCTGGATAGGGTGGAAGAAGGGGCCCTGC
AGTTGTGTCCTCCAGAGGGGAACTCTTTAGCCAGTGAAAG
GGCCAGTGGGTTGGTCCAGGGGTCCTCAGTAGAAGTTGTT
AGTTGAGCTCATTTGGGGTTCCATTTGTAAGACCATCTGT
AGCTTGATGGCCTCGATCCAAGAGGAAACAAATTTAACAC
GGAGGTTAAAAATATAGGGCCTGAAGGCGAGTAATAGCAA
GATGGCTGTCACAGGACCTAGAAAGGGGAGAAGCCATGTC
GCCCAACTCCAGAGGTTGGTATAAGAGTTTGAAAGGCATT
GTCTAATTTCAGAAGCCTTTTCCTGTAAACGCCTGGCAGC
ATCTCATACTATCCCTGACTGGTTAGTGCAGAAACAACAC
TCTTCCCCTAAGAAGGTGCAGAGTCCTCCTTTCTCAGCAG
TGTGAAGGTCTAGGCCTCGGTGGTTTTGGAGAGTCCCTGC
TGCCCAAGGGTCTATTTGGGATTGTAGAGTAAGGATAGAT
TGTATTATTTCTTGCAGACTGTCTGAGAGGCAGATACAGG
TTGAAGTTCCACATAAGAAGAATACGCCTTGGCTGGGTAG
ACAGAAATTTACCCTGGCTTTTAAAGGAATAGGGTACACT
GTTTTTTCGTTACTACTTCAATCTCTTTCTCTCTCTTTGA
CTCCTTTGTCTCCTTCTCTCTTTGACTTTCTGTCTCTGTC
TCCTCTCTCTTTCTGCCTCTTTCTCTCTTTCCTTTCTGCT
GGTCTTTCCCTGCCTCTGCCAGCCGCTTATGCTGCTGTTG
TGCTCTCTCCTTCCCCTTTGGATGGCTTCCGCAGTGTAAG
ACGGCCACCTCCTTGGGTTTTTGCACTGCATGCAGTAACT
CCAGAATTTCCTTGTGGTATTTAATGGGGGTTCCCCCAGA
GATTAGGAACTCTGTTTCTTTCCATATTGCAGCATGGGCA
TGTAGGATTAGATAAGCATACCTGCAATCTGTATACACAT
TTATTCTTTTTCCCTTTCCCAGTTCTAAGTCTCGGGTAAG
TGCCACTAGTTCTGCTAACTGGGCACCGGTCCCTGGGGGA
GGAGGCTTACTTTCAAGTATGGATACATCACTAACTATGG
CATAACCTGCCCTTCGTATCCCATTCTCCACAAACGAACC
TCCATCGGTATATAGGTTAAGGTCAGGACTAGCTAAGGGG
ACTTCTGAGAGATCATCTCGGGTGGCATGAGTCTGGACTA
TAACTTGTTGGCAGTCATGCTCAATTGGTTCTCCATCCTC
TGAGAGAAAAGTGGCAGGGTTGAGGGCCACTCACGTACAT
ATTTGAAGCACTGGTCCCTCAAGGAGTAGCGCCTGCTATC
TAGGCGGTTGTCTGATAGCCATAAACTTCCTTTGGCCCCT
AGTATGCCATTTACATCATGAGTAGTCCAGACAGTGAGAT
CCTTTCCTTGTAATATTTTGATGGCCTCTGACACTAAGAC
AGCCACTGCCACAACTACCCATAAACAGTGAGGCCAGCCT
TTTGCTACTGTATCAATTTCCTTACTGAGGTGTGCCACTG
GTTGTGGGGTTGTCTCATGAGTCTCAGTAAGGACTCCAGG
AGCTATCCCTGCTCTCTCTGTGACGTACAAAGAGAAGTTT
TGTCCTATGGGAAGGTTTAAAGCTGGAGCTTGTACTAGGG
CCTGCTTTAAGGTTTTGAAGGCTGTTTCTGCCTCTGGTTC
CCATTCTACTAGATGAGTATTTGCCCTCTGGGTCTCCTTG
ATTATAATATAGAGGGGCCTGGCTATCTTGCTGTATCCAG
GGATCCAAAGTTGGCAAAAGCCAGTGATTCCAAGGAACCC
CTGCAGCTGATTTAATGTCTTAGAGTGATGATAAGCCGGT
ATAGGTTGTATTCATTCCTTGCTGAGGGCCCTGGTCCCTA
TGGCTAAGATTAGGCCTGGATATTTGACCTGCTATAGGCA
AAACTGGGCCATCAACCTAGATGCCTTGTACCCCTTGATT
AGCTGGAAAGTTCAAGAGATCTAGAGTAGCCTGCTGGCAT
GAGGTTTCCGAATTGGTAGCCTAAAGTAAATCATCCACAT
ACTGAAGGACCAGGGTGTCTGGACTTGAGAAGTGGCCTAG
ATCTTGGGCCAGTGCCTGACCAAACAGATTAGGGCTATCC
CTAAACTGTTGGGGCAAGACCAACCATGTAAGTTGGGATG
TGTGGTCTGTGGGATCCTCAAAGGCAAAGAGAAACCGGGA
GTCAGAGTGCAGGGGAATACAGAAGAAGGCATCCTTGAGG
TCCAGAACCGTGAACCATTCTGCTTCCTCTGGTATTTGAG
AGAGCAGGGTATAGGGGTTGGGTACAACTGAATATAGAGG
AATAGGGGTGTTGCAGGGACTGCTGCATTTCCTTATTAAG
CCTTGAACTTTTTTTTTTTTTTTTTTTGAGACGGAGTCTC
GCTCTGTCGCCCAGGCTGGAGTGCAGTGTCACGATCTCGG
GTCACTGCAAGCTCCGCCTCCCAGGTTCATGCCATTCTCC
TGCCTCAGCCTCCTGGGTAGCTGGGACTACAGGCACCCGC
CACCGCATCCAGCTAATTTTTTGTATTTTTTAGTAGAGAT
GGAGTTTCACCGTGGTTCGATCTCCTGACCTTGTGATCCA
CCCGCCTCAGCCTCCCAAAGTGCTGAGATTACAGGCGTGA
GCCACCGCGCCCGGCCACCTTGAACTTTTAAATGTTTAAC
AATATCGTGTAATCCTTTATGAGCTTCAGGCCTTAAGGGA
TATTGCCTTTGATAAGGAAAAGTGGTGGGGTCTTTTAGCC
CGATTTGGACTGGGCGGGCATTTTTTGCCCTTCCAAATTG
TCCTTCCAATGCCCAGACTTCAGGATTGATTCCCTCCTCA
AGTAGGGGACAACAAATGCGTAACTTGTTCCCCATATTCA
TGTAGGTAATAGCTCCAGCCTTGGCTAATATGTCCCTCCC
TAATAAGGGTGTGGGACTTTCAGGCATCACAAGAAAGGCA
TGTGAAAAGAGCAAAGTCTCCCAATTACAGCTGAGGAGGT
GGGAGAAATAACCTGGTTACAGGCTGTCCCAGGATTCCTT
GGATGGTAACAGACCTTGAGGACAGTCATCCAGGACAGGA
GATTAACACTGAGAAGGCAGCGCCAGTGTCCAGGAGGAAG
TCAATTTCCTGGCCCTCAATGGTTAAACGTACCCGGGGCT
CAGTGAGGGTGATGACATGAGCTGGCGCTTGCCCTGGGCA
TCCTCCATCCTGTTGTTGGATCATCTGGTTGGGGGCTTCT
GGCCCAGGGAACCATTGTCCTCTAGGGCAGTGCACCTTCC
AGTGATTGCCGCGGCATAGTGGACATGGGCAAGGGGGCAG
CTTGTTTCTCACTGGACAATCTTTTTTAAAGTGTCCTTGT
AAACCACACTGGTAACAAACCCTACCAGGTGATTGGCCTG
CGCCATTTTCTGTCCTCTCTGAACCACCAAGGTTTATTTG
TCTGAGGGCAATGACTAAGGCTGTGGCCTTTCTCTGATCT
CGCTTTTCCTTTTGACCTGTTCCTCTTGGTCCCTATTATA
GAACACCGAGGTTGCCAGGTTTAATGATGCCTCCAGATTG
TGTTCAGAGCCCGGGGCCCGGGGCCCAGGGCTCGCTTTTG
GAGCTTTCTCCTGAAATCTGCAGCTGACTGGGAAATAAAC
TTATCTTTTAGGGTCAGTTGACCCTCTAGTGGGTTGGGTG
ACAGGGAGTGTATTTTCTTAAGGCCTTTCATAACTGCTTA
AGAAAGGCAGAAGGGTTTTCTTCTCTCCCTGAGTTATGGT
GGACGTCATTGACTAATCCATGGGCGTTTTCTCATTCTCC
TTTGTCCTTCTAGAACACAGGTCAACAGATGTTTGCAGCT
CCAGTCTCCATGATCTGAGTCGAGGTCCCAGTGGGGATCC
ATACTGGGGACAGCTTGCTGACCAGTAGGGAATTTGTCCC
TTTCTTTGGCTGTCATTCTATCATTTACTTGACTAAGATA
CCAGGTATCTCCAAACTCTTGGGCTGCAGCTAAAGCCGCA
TTCTTTTCATTAAAGGCCAGGGTTTGATCTAACAATAGCA
TGACATCTCTCCAAGTGAGATAGAAGGTTTGCCCTAGACC
CTGTAGGACATCTATGTACCTATCAGGATCATCTGAAAAC
TTCCCCAGGTCTGCCTTGATCTGCTTTAAATCAGAGAGGG
AGAAGGGGACATGTACCTGAGTTGGGCCAAATTCCCCTCC
CCCTACAGCTTGAAGGGGACATAACCAATAGCCTGGGGGT
TTTTGTGGTCCTTTGGAGATTTCTTTGCTTGTTTCCTTCT
GGGTGGGGGAGATTAGAGGAGGCTTATCATTAATAGGAAG
GGGAGCTATAGGGAGGCTAGGATATGGGGGTAAGCTGAGA
GGTCCTCCTGTGGGATGTAAATTGCAAGCTTTGCATAGTT
GTGTATTCTCCTTCAATGAAAAGAAAGCTTGGACATAAGG
TATTTCACTCCATTTGCCTTCCCTCTTACAGAAAAGGTCA
AGCAGGATAGTGTTGTAATTTATACTTCCCTCAGGTGGCC
ATTTTTCCCCATCAGAGAGAGAATACTGGGGCCAGGCTGT
AGTGCAGAAAAAGATGAGCTGCCTCTTTTTCAGGGTTTGT
GGGTCAAATTGGTCCCAATGGCTTAGGATGCATTTCAAGG
GTGAGCTTGCTGATTCCTGAGTGTTTCCCATCTAAAACCA
CCCGCGGTTTTGGTTTGTTTCTCCCCCTGCCCAAGAACCC
GCAACAGTCCCTGGACCCTGCTGATCAGAACAGTTGCTCT
CACTGACGCAGCGACAGAAACACTAGTTTTCCTCCTAGAC
CACAAGGAGGACCAAGGAATGTTGGATTTCTTAGCCCTTA
CCGACGCATTCTCGAAAACCTGCACCCTTGCCCGGCCTCC
TAGACCACAAAGAGGACCGAGAAAAATCGGATTTAGTGAC
CCTTACTGATGCCGTCTCGAAAACCTGTCAGAGTCCTAAG
CATTCTCCTGTTAGTATTGGGACATTAGCTGTGTCCTATA
AAGATGTTATGTCCCAAAAATGAAGTGGAGGGCCATACCC
TGAGGGAGGGGGGGATCTCCAGAGTTGGAAGAGTGATGCC
TTTTGTCCTCACTTATGTGAATAGGAAGGATACAATTTCT
GAGGCTCCCCATACCCTAGCTTCAGGAATAGCTTTTGTTA
GGCCTGCTTGTCTGAGGACGGATCCTGAAATTCCAGATAG
TGCCCCACCCCAATGGGGCTTTGGGCAAAAATTATGTCTT
TCTTATTGGTGAGCCCGGGTGCTTAAAGAAGGTAACAGAG
TCCTGAAGTTTATACTAGAAATCATTCTTATAGGAGAAAC
TAGAAAAGCACCAGAGACAGGGAGTGGTTTTTAGAAGCAA
GACTAGCCTCAGAGAAGAGAGGCGAGAGGAAGTTTGTCTG
ACAAACATTAGGACCCAGGAGGCAAGGGTCAGGATGGATA
GGATAGATGGGCGAGTCTCGCTTGGGTGGCCTGACTTAGT
TCTGCTCATGGCCGCAGGATCAACCAACTTGTCAGACCCC
AGAGCTGAATGGCTTTCCTCTCTGTCGACCCTCAGCTCAG
CCCAGAAGTACAGGAAAAGCGGAAGCTGGTTCCAGGTAAA
CCAACACTTCCAACTCCAAAGAGTCAGGGGCTGTTAGAGA
GCCCTTTCCCAGAAAGCCTGACACCCATGTCTTTAGTCCA
GTGGCTGCTAGTCACTTTTAACTGGCCAACAGGTGCCCAG
TATTTAGCCCCAAATTCTAAGGAAAAATAGGACAGAATAG
CAAGTGAAAGGGGTCCAGTGGTACTCACTGCTTGGTGATT
GTCCCTTCATGGTCACCAAAATGTGTCCAGAATTGGTTCC
TTCTGGTGGGTTCTTGGTCTCACTGACTTCAAGAATGAAG
CCGCAGACCCTCATGGTGAGTGTTACAGTTCTTAAAGATG
GTGTGTCCGGAGTTTGTTCCTTCAGATGTTCAGATGTGTC
CGCAGTTTATTCCTTCTGGTGGGTTCACGGTCTCACTGAC
TTCAGGAATGAAGCCGCAGACCCTCATGGTGAGTGTTATA
GCTCTTAAAGGTAGTACAGACCCAAAGAGTGAGCAGCAGC
AAGATTTATTGTGAAGAGTGAAAAAACAAAGCTTCCACAG
CATGGAAGGGGACCTGAGCAGGTTACCACTGCTGGCTCGG
GTGGCCAGCTTTTATTCCCTTGTTTGGCCCCGCCTACATC
CCACTGATTGGTCCATTTTACAGGGCGCTGATTGGTGCGT
CTGCAAACCTTTAGCTAGACACAGAACGCTGACTGGTGCA
TTTACAATCCTCTAGCTAGACAGAAAAGTTCTCCAAGTGC
CCACTCGACCCAAGAAGTCCAGCTGACTTCGCTTCTCACT
TCTTTTCTAAGTCTAACTTTGTGAAAAACATTTACGTGGT
TCAAATGTCAAAACTATATAGTCCTAAGCATTCTCCTGTT
AGTATTGGGACTTACCCTGTCCTATAAAGATGTTATGTCC
CAAAAATGAAGTGGAGGCCATACCCTGAGGGAGGGGGATC
TCCAGAGTTGGAAGAGTGATGCCTTTTGTCCTCACTTATA
TGAATAGGAAGGATACAATTTCTGAGGCTCCCCATATCCT
AGCTTCAGGAATAGCTTTTGTTAGGCCTGCTTGTCTGAGG
AGGGATCCTAAAATTCCAGATAGTGCCCCACCCCAGTGGG
GCTTTGGGCAAAAATTATGTCTTTCTGATTGGTGAGCCGG
GTGCCTAAAGAAGGTAACAGAGTCCTGAAGTTTATACTAG
AAATCATTCTTATAGGAGAAACTAGAAAAGCACCAGAGAC
AGGGAGTGGTTTTAGAAGCAGGACTAGCCTCAGAGAAGAG
AGGCAGAGGAAGTTTGTCTGACAGGCATTAGGACCCAGGA
GGCAAGGGTCAGGATGGATAGGATAGATGGGCGAGTCTCG
CTTGGGTGGCCTGACTTAGTTCTGCTCATGGCCGCAGGAT
CAACCAACTTGTCAGACCCCAGAGCTGAATGGCTTTCCTC
TCTGTCGACCCTCAGCTCAGCCCAGAAGTACAGGAAAAGC
GGAAGCTGGTTCCAGGTAAACCAACACTTCCAACTCCAAA
GAGTCAGGGGCTGTTAGAGAGCCCTTTCCCAGAAAGCCTG
ACACCCATGTCTTCAGTCCGGCGGCCGTGCTAGTCGCTTT
TAACTGGCCCAGTATTTAGCCCCCGAATTCCGGAAAAATA
GGACAGAATAGCAAGTGAAAGGGGTCCAGTGGTACTCACT
GCTTGGTGATTGTCCCTTCATGGTCACCAAAATGTGTCCA
GAATTGGTTCCTTCTGGTGGGTTCTTGGTCTCACTGACTT
CAAGAATGAAGCCGCAGACCCTCATGGTGAGTGTCAAGTT
CTTAAAGATGCTGTGTCCGGAGTTTGTTCCTTCAGATGTT
CAGATGTGTCCGCAGTTTATTCCTTCTGGTGGGTTCACGG
TCTCACTGACTTCAGGAATGAAGCCGCAGACCCTCATGGT
GAGTGTTATAGCTCTTAAAGGTAGTACAGACCCAAAGAGT
GAGCAGCAGCAAGATTTATTGTGAAGAGTGAAAAAACAAA
GCTTCCACAGCATGGAAGGGGACCTGAGCAGGTTACCACT
GCTGGCTCGGGTGGCCAGCTTTTATTCCCTTGTTTGGCCC
GCCTACATCCCACTGATTGGTCCATTTTACAGAGTGCTGA
TTGGTGCATTTACAAACCTTTAGCTAGACACAGAGTGCTG
ATTGGTGCATTTACAAACCTTTAGCTAGACACAGAGTGCT
GATTGGTGCATTTACAAACCTTTAGCTAGACACAGAGTGC
TGATTGGTGCATTTACAAACCTTTAGCTAGACACAGAGTG
CTGATTGGTGCATTTACAAACCTTTAGCTAGACACAGAAC
GCTGACTGGTGCATTTACAATCCTCTAGCTAGACAGAAAA
GTTCTCCAAGTGCCCACTCGACCCAAGAAGTCCAGCTGAC
TTCGCTTCTCACTTCTTTTTCTAAGTCTAACTTTGTGAAA
AACATTTACGTGGTTCAAATGTCAAAACTATATATAAAAA
GATATCTCAGGAAGTCTTCTGTCTCTTTCCCTTTCATCCA
CCTTTGGTAGGTACCTATTTTCGTGATTTTCTGATTTTTT
CTTATTTTTCTTTTTTGCAAAAAAAAAAAAAAGATCTTTG
CATATGACAGGGATCTTACACAAAGTTTTTCTGTAAATAA
CCAGATAGTAAATATCTTATCTTGGCTATCTATCACTCAA
CTCTGCATAAAAGCCACATAGACAGTTTGCAAACAAGTGA
GCGTGGCTGTGTTCCAGTAAAATGTTATTTGCAAAGACAG
GAGGTGGGCCAGATTTGGCCTGCAGGAGTTGTTTGCTGCC
TGTAAGGTGTAGATACATTCTTATACAAAAGCATCTATAT
AGTATACTGTCAAAAAAATTTTAAAAACTCAGTGATATTT
GTTAAAGCATAGTAAGGCAAACTCTTTTTTTTTTCTTTTA
AGACGGAGTCTCGCTCTGTTGCGCAGCTGGAGTGCAGTGG
CGTGATCTTGGCTCACTGCAAGCTCCACCTCCTGGGTTCA
CGCCATTCTCCTGCCTCAGCCTCCCAAGTAGCTGGGACTA
CAGGCGCCCGCCACCATGCCTGACTAATTTTTTTGTATTT
TTAGTAGAGATGGGGCTTCACCGTGTTAACCAGAATGGTC
TCGATCTCCTGACCTTGTGATCCGCCCACCTCGGCCACCC
AAAGTGCTGGGATTACAGGCGTGAGCCACCGCGCCCGGCC
AACAAACTCTTTTCAAGACCATTGTGATAGGTAGAGAGGC
CATGGCAATGGGATTTTGCAGTGGAGTAGAGAGACTGTGT
TCAACTCCAAACACAGCGTGGGCAAATGGGAATTTGCAGC
TAGGGGGCAGGGTGGAGGGTCAGTGGATGGAAAATTTCTA
AGAGGAAACATTAGGGGTCGGGGGATTCTGGCTAAACCAA
CCTAACACAATTCTTTGTGAAGATATGCCAGGGTAATCTG
ACATCACCGGGGGATGGTGGAGGATGAGGAACCTGACCAG
ATATGGAGGTGATCAGATAGCAAGGGTTGGGGGTTCTTGC
TGAACTGAATTAGCAAGATTCTTTACTAAAACCTGATTTT
ACAAGTAAGTGTACAGATGGGCCTAGGAGAAGATTCAGGA
GTCAGTCTTTGCCATATATTATTTTGCAACTTGCTTTTGT
TTCCCTAACAAATACATCCTGGAAATTACTTCCTCTTCCT
CTTAGTTCTTCAAGAGCATCACCCCTCCCCCTACACTTTT
TGAATTTTTTTTAGAGACAGGGTCTCACTCTGTTGCCCTG
GCTGGAGTGCAGTGGTGCGATCATAGCTCACTGCATCCTC
GAACTCCTGGGCTCAGTTCTCCCACCTCAGCCTCCCAAGT
AGCTAGGACCACAGATACCTGGCTAATTTCTTTCTTTCTT
TCTTTCTTTCTTTTTTTTTAAGAGATTGGGTCTCCCTGTG
TTGCCCAGGGGGGGTCTTGAACTCCTGGCCTCAAGCTGTC
CTCCCACCTCAACCTCCCAAAGTACTGGGATTACAGGTGT
AAGCCACCACACGGAGACCTTCCCCCTTTTTTATGGCTGA
AGAATATTCCATTATATAGATATATCATAGTTTAGGTAAC
TAGGACCCTATAAATGAACATTTAGGTTGTTGTCAACATT
TTACTAACATAAATAATACTGCAGTTAATAGTCTTATGCT
TATGATTTTTTGTATGTGCAACCTATTCTCTTACTGTAGT
GTAAAAATTCTAATAAAAACCTGTTAAACTACGATAATAG
CATTTTACTTTAAAATAACATTTTTAATTATAAAAGTAAT
ACTCTTTAACAAATTTAGAAAAACAAACAATCCTGAATGT
ATGGAGTTAAAACTGAAAAGTATTGCATTATAGTCCTCCA
CTCCCACCCTAGCCACATGTACTCCTCTCCCCCAAATTGT
TAACAGTTTGATCTGTGTGCTTCAAACCTTTCTTTTGTTG
CAATTGGTGGTAGTTTTATTTTGTCATCCCATACTTAATA
TGTAAGTATAGCCTCAGGCTTATTTTTCAAAAATGTGATC
ATGCTACACATTTTATGACTTGATCCTTTTATTTTATGTG
GCTTTTAAATATCTATCGAGTTACCTCATTCTTTTTTCTT
TTTTAAAAATTAAACTCAGCTAATTTTCCCAAGTCAACCT
TATTCTTTTTTTTTGATTGATAGTTTATAATATGAATGTA
CTATAATTAGCCATTTCTCTATTGATATTTAGACTTCAGT
TTTTCAGTATTGTAGACAACTATAGTTAATGTCCTACGAC
ATGTCTTTGCATATATACTAGTGTTTCTATAGAATAGATT
CCAGAAGGTGAAATGGTTAAGTCACTGTCGTTGATTTACA
CTTGTGCAATGTCTTCTTCACACCCTTCCCAACACCCGGT
ATTGGCAGTATTTTTAATATTTGCCAATCTGATAGATAAA
AAGAAGGATGGTACCTCATTGTTTTAATTAGTATTTTTCT
GTTTGCTACTGAGATTGTTAGTTCAGGTTTATTGGCCACT
AATTTCTTTTTTTTTTTTTAATGGAGCTTTTATTTATAAG
TATACTCATATCTGAACTTTTGCTGCCCAAACTCTGGGAT
TACATAGATTTGGGTAAATGTTTTGAAGAATCCTTACTGT
GTGTAATCTTACTACTCTCCTTCCAAAATCAAATTGATTC
ACATAAAAGAAGTATCCTTCATTTCCTAACTTGTCATCCA
AATTCTGTCTCTCCAAATCAGGAACTCAAAAAATTCACAT
CGAGAGGGATACTTATATTCTCATATGAATCTTTGTTATA
TCCACACAGATTCTCTCTTCTTATGTATTATTTATCTTTT
ATCTTGTTTTTATGCAGTTTTATAAAATAAAAAGTTGTAC
ATTTTAATGTTGAATATCTGTTGATGTTTTCCTCTATAAA
TTCTAGGATTTTGCTGTACTTAGGTTGTCTTTTCCCACCT
AAAATTTTTTAAACTCTATTTCCTTCTGTCCCTATATAGT
TATTTTTAGACACACTGGAATTTTTAGATACATGAAATTT
ATTTTTGTGCATAATCAATTTTGTCAACATGTTTTTAATA
ATTCATGCTTTGTCATTAATTTTAAATATCTCCTTTATCG
TATATCAAATTCTTATATATACAAGGGTCTGTACCAGGAT
CTGTTCCTGCAACAGTGCCATATTGTTTTAATGAATATTT
CAATTTCTAGATGGGAAAATTTTATTTTATTTTTATCCAC
CCTCTGCCCCAGGTACATTTTAGAAAAAAAAAACTGACTT
GTTCATTTATGCTTCTTCCAGCAATGCATGAGAATGTGTG
TAGGTCTGGGAAAGACTGGCTAGGGGTCTGGAGCCAAAGT
TAAGACTTGAATAAACCTAGAACAATTAAAGATAAATTAT
CTGTCCCCTAACCTGGGAGAAATCCAATAGGTTTGTAACA
CTTTTGAGCGTTACTTAATTGTTCGTTTAGTGAGCTCTTA
ACTCATTTACCTTTTTCTCAGTTTAACCCCCTCCACTTCA
CCTTTTCAACCCCTTTCACAGTCATTTCCTGTAATTTCGT
TTCTTTCTTTCTTTTTTTTTTTTTTTTTTTTTTTTTGAGA
CAGAGTTTCACTCTTTTTGCCCAGGCTGGAGTGCAATGGC
ATGATCTTGGCTCACCACAACCTCCACCTCCCGGGTTCAA
GCGATTCTCCTGCCTCAGCCTCCCGAGTAGCTGGGATTAC
AGGCATGCGCCACCACGCCCGGCTAATTTTGTATTTTTTA
GTAGCGACGGGGTTTCTCCATGTTCACCAGGCTGGTCTCC
AACTCCTGACCTCAGGTGGTCCACCCGCCTCGGCCTCCCA
GAGTGCTGGGATTACAGGTGTGAGCCACTGCACCCGGCCA
TTTCCTGTAATTCGTTATCATCTTACCTATGTATATGCTC
TTCCCTCTTCCTGGCATTTCTGTCCATCCCCATGGGCCCC
ATGGCCCAGTTTTCTTACTGGGAAATCTGATTTGTTCCTA
AAGACTCAGTTCAGATATTACCTTTTCTGGGAGGTTTTTG
TTCATGCTAATGGTAAGAAGTAAGAATATTCTTCTAACCT
TTGTGCATTATTTATTCCTATATTATTACCATTATCAAAC
TTTGAGCTGAATCAGGACACATGATACATGCCATAAATGT
TTGTTGAAAAAGAATTAAATATTTTTGCTTTCAGGGAGCT
CACCAAAGAATAAGAAGAAAAGCTTAGGATAGGAGAAAAA
TAGATATGAAAGCACACTGTGTGTGTGTGTGTGTGTGTGT
GTAAGTCACTAACAGGACAGCTCTTATATAATCTCCCCCC
ACCGCCGCCCCGCAAACTGATCAAGCTTTTAATTGTATTG
CTTGCCCTATAAGGCTTAGATAATGTGCTTATACTCAAAT
TGCGACAATCATTTTGACCCAGGAAGCCATTCCAGATGTG
ATACAGGCAAAGGCACAGAGATAGAACCAACTGGATCTTT
ATCATGGGAGTTTCAGAGTGTACGATTTGGGAGTAGTCAC
TTCTGTAGTGTGGAGTTGAGTTGTAAATGAACAGGTATTC
TGAAACTTTTCTTTCTTTTTTTCTTAGTATTGGATGAACG
AATATACCTCATCCATCGGAATTGGAGTTTTTCATTCAGG
AATTGAAGTCTATGGCAGAGGTACGTGTACACACAGTCTA
AATATACTCTCTGAAGATTTTGTACTTTAAAGGAGTTGCA
AAACCATAACTATAGGTCTTTCTCTTTTTTTAACCACTTC
CATATGTTATTACAGAAAGTAGAAGAAAATCTCCCCATAT
TCGTTTATACTGCATTTTGGAAAAATGCCCAAAGTAGAAT
GTATTTGGGGAGAAAGGACTCAAAATACAAGAGTATATAT
TCACTTCATTCACTTTATCTTTTATTCTAAATACTATGTT
TTAAAAAATGTTTTCCTTTTGTGATTGTCATAAAGTGAGT
TTGTTTTGTTCTCATATATATTGGACCTCCTAAGAAACCT
TGCACTTCGAAAATAGCATGATAAAAACAATAATTTTGGT
TGGAAAGGTTGGTGCTAGAAAGTGTCAGACTTGAAATACC
AATTTCCTGAGGGAATTTCAGTAATAAATTTGGTTTGTAG
ACCTATAAGTCTATAAAATCTATAAGTTTTTGAAGTCTAA
AAACATTGCTGAACAAATCCGGCCATGATTACATCTAATC
ATGCCCTTTGTCACTAACTCAGCCCTCTTCGTTCTTGTTA
TTATCCTTTATTAGGATAAACATGTCAGGAGTCACTCAAA
CCAAGCAGCTGTGTGTTCAACAGTTTTTTTTCTTCTGTTC
TAATTCCTACTCTTGATGCAAGATAATCTACCCCTGATCA
AGTTGTAACTAATAGTAATGGTCTGCGTAAGACAGATCAC
ATTGCTGATTTCATGTAATCTATCATTTTGAATTATAAAC
TAACCCTGTAGCAGAAATGCCTTTGTTCGCTTCAGCTAGG
CAGTCTTTGTGACCTCTTAGAATATATTATTGCACTTTAC
TCAGGGTTATCCCTGAACACTATACACCAGTTTTAACCAA
TATAAAGAAGAGACTCATTTACTTAAATGTGTCAGTATGG
TGGTTATACTCTTTTTTATATTCCATTTTACCTGTTTCCA
GGTGCAGTTTAGCATATTAAATGTTGGCTATACAAATCTG
CCATTTAAAGCTCTATTTTACTTGAAAGTCTACATCTACC
AAATAATCCCAAGAAATACTGAGGGGCTCTTGCTGAAAGT
TTCGTGATTGGGAGTATTGCTGTGGGTGGGACCATAGTCT
ATGGGGTTACTCTTTTGGTTGATTTGGCTTTTCCACATTT
GCATGTGTATTTCTTGAATTTGTATGATGTTTTACTATTT
TTTAAATGCCACAAATTTGGGACCACATGATCATGGTGGG
TTAGATAAGGGCAGGTGGCATCTTCTCTATTTTTCAGCTG
AAGAAACTGAGGCCCAAACCTGCTGAAAGTCATAATGCTA
ATAATTAACTAAAACTTGAACCCAGATGTTCCTGTATGCT
AGTCCATGGCTCTATTCTCTGCCTAATCATTGCTCCCCTT
CATAAAATGATTTAGTAATAATTAGAAACATGTTTCAAAA
CATGTTCATGTAAATTTAAAGCTAGAATCAAATATTAATA
TATTTCTGAAAATTAGTGATTGCTTTTTAAATAAAAGAAT
GGGTCTATGACTTTCCTTGTTATAATTGAGAAAGTTAAGA
ATCCAAATATAATCTTACCCTTTCCAACGTTGATAATCTA
CAATATTTTGTAAAATTTTGTCACTAGAAAACTTTAAAAA
TTTTATTTCAAAATAGCCACTTTATTTCTCAAACTACATT
GTTGCTTTTTTTGGACGGGTCTGAATTAAAAGTAAATTTA
GTATCTGCCTGTTCTTTCCTGTGCTTTGTTCTAAGACCTT
TTACGGTTATATTTTTAAAGTGATGAAGTTGATTTAAACA
TGGTTTGGAATTATTTAAATTTGTCTACTAAGACTTAGCC
ACTAAAATATCTAAGTGAGATAACAGAAAATTACAGGAAT
TTTTTATCTAAAATTATTCTCCATTTTGTTCTCCAGAGTT
TGTATCTGATGTACAGTTTGTATTGGATGTACAGTCAAAA
AATAGTTTATCCTAGCTAAAAGACTTGCTGTGGAGATTGG
ATGGGAGGGTGGGTAGGTATGTGTGTTAATTTGGCAGTTT
ATTTTTTTCTTAAATGAAGAGAATTGAGTGGTGTTTTAGG
TTTAGTAATGTTCCACCCTACTCAAAGGTGAACCAAGAGT
CTTTATCCCAGAAACCATGAAACTCACGGTTACTAGACAG
TTTCTCCAGTAAGATGTGTGTTTGAAATTAGATCACTTTA
ATTTAGAAAGTGGCAAAACACTGAACTGACCACCTACCTA
GATTGGCATGATATAGACATGCAGAGAGAACTGTATTTAC
CTTTGTGTGTTAGTCACACTCTTTTTGCCATTATAAGAAA
GGGAAATATGGCAGTCAAGAATATCTTTGAGTGTCTTCTG
TTATTTGAGTTTTGGGTCTTTTGTGACAACTGTTTATACG
AGTAATAGCTAAGTGAGATATTTGTGAAAGCATTTTATAA
ACTGAAAAATATTTAGATGGTGTCACTGTTGTCCTCAATT
ATTAAAGCTAATTCAGCATTCTGGTTAAATTTTATGTGAT
ACATACTAAAAATCATGAGTTTTCTCTTTTCAGAATTTGC
TTATGGTGGCCATCCTTACCCCTTTTCTGGAATATTTGAA
ATTTCCCCAGGAAATGCTTCTGAACTAGGAGAAACATTTA
AATTTAAGTAAGTAGGGAGGATAATTTTTATTACACTGTC
TTAGGTGCCATAGCTTGTTTTCAGGTAAACAGAATTCATT
CTGTAAATCAAAACAAACCCAAGAAGTTAAAAATGTCTCT
TTAACTTTGTTTAAATTGCTGACATTTTATATAACTCAGG
TTTGCCTCTGGAAACTCATTTCTTTTCCTTTTTTTTTTTT
TTTTTTGAGATGGAGTCTCACTCTGTCTCCCAGGCTGGAG
AGAAGTGGCGTGATCTCGGCTCACTGCAGCCTCTGCCTTC
TAGGTTCAAGCAGTTCTCCTGCCTCAGGCTCCCAAGTAGC
TGGGATTACAGGCGTGTGCCACGACACCCGGCTAATTTTT
GTATTTTTAGTAGAGACGGAGTTTCACCATGTTGGCCAGA
CTCGTCTTGAACCCCTGTCCTCAGGTGATCCACCTGCCTC
GGCCTCCCAAAGTGCTGGGATTACAGGCGTGAGCCACCGC
GCCCAGCCCAGGAAACTCCTTTCTAATGATTTCTTCCCCT
CAATCTCCTGTTTGAAAGGAGAAAACGTTTAATTGTGACC
TACCTAGCAAATTAAAAATGTCTTTATTGTCCCAATGCAA
GGGACATTTTATACGTTTGAAATAACTAAACAGTTGATTA
GCGTAGAATCCATTGTTAAGGTACATGTATTACCTGTAAT
GATAAACCTAAAATATATGGATATAAGTGTTCACTGGAGT
CTTATGAGTAATAAAAAGCAGTGAGAATATAATTTTTTTA
ATTTATACTTTAAGTTCTAGGGTACATGTGCACAACGTGC
AGGTTTGTTACATAGGTATCCATGTGTCATGTTGGTGTGC
TGCACCATCATCTCATCATTTACATTAGGTATTTCTCCTA
GTGCGATCCCTCTCCCAGGCCCCCACCCCACGACAGGCAC
CGGTGTGTGATGTTCCCCACCCTGTGTCCAAGTGTTCTCA
TTGTTTGGTTCCCACCTATGAGTGAGAACACGGTGTTTGG
TTTTCTGTCCTTGTGATAGTTTACTGAGAATGAGAATATA
AATGTTAATAATCAAATTTTCATTCCTTAATTGAGGTTTG
TATTTAAAGTGATATTTAGGGCTGGGCTCAGTGGCTCACG
CTTGTAATCCCAGCACTTTGGGAGGCCAAGGTGGGCGGAT
CACCTGAGTTCAGGAGTTCGAGATCAGCCAGGGCAACACG
GTGAAACCCCGTCTCTACTAAAAATACAAAATTAGTCAGG
CGTGGTGGCACGTGCGTGTAATCCCAGCTACTTGGGAGGC
TGAGGCAGGAGAATCTCTTGAACCTAGGAGGCGGAGGATG
CGGTGAGCCAAGATTGTGCCACTGCACTCCAGCCTGGGCA
ATAAGAGTAAATCTCCATCTCACCAAAAAAAAAAAAAAAA
GAGTGATATTTAGAATATTAGTTTCAAGGAGCTTTAAACT
TCTGGGCCTATAATAGATGGCTTGCCAAGTGAAAAGCAGA
CAGGGAAATGGGTTCCAACATGAAGCTTCAGTGATGCGCT
ACACATTAAGCCCTCTGCTAACTTCATAGTTCTCTTAGCC
TATCACTGAACTGAAAGATTTCTGCACAGAAGTGCTATGA
TACCATCCCGAATCCACTCCTTTGGGCTCTCTTTTGGCAA
GACTACTTGATAAAAGGATTTTCTAAGTATTTTCAGGTTT
CTTGGATGCCTAACTTACCTGACTAAAATTCCACTTTCTC
TTGGATAATGTCTGTCGCCTTTCCAAGGTAGTAGTTTGGA
GTCCTTTTTATTTTTGTTTGTTTAGAGATGGAGTCTTGCT
CTGTCACCCTGGCTGGAGTGCAGTGGTACAATCTCGGTTC
ACTGCAACCTCTGCCTCCTGCATTCAAGCGATTCTCCCGC
CTCAGCCTCCCGAGTAGCTGGGATTACAGGCACCTGCCAT
CGTGCCTGACTAATTTTTGTATTTTTGTAGAGACGGGGTT
TCACCATGTTGGCCAGGCTGGTCTCGAACTCCTGAGCTCA
GGTGATCTGCCCGCCTCGGCCTCCTGAAGTGCTGGGATTA
CAGGCGTGAGCCACCGTGCCCGGCCAGGGTCCTTCTTTTT
AGAAAACGTTTAGTCAGGTCTGACAGTTTGTCTCATTGCA
GCACAGTGACAGATAAAAGTTTGTTTCTAGGTGAGATGAT
GTCCAGCCCTTCAATGGCAAGTGAGATTATGCAGGAATAT
TTGCAGCAGGGATCTGGTTCTCTAACAATATAACTACTAA
TACAATAGTTGTGAAAATTACTATAATACTACATTTTACG
CAGGGACATATATTTCATAAAGAAAATGACTTGTGCTTTT
GTAGTATTCATAGGTAATATACTTAAGAATTTATTGCAGA
AAAGTAGAAACTAAAATAGCACTTTTAAAGTATCTTGTTT
CACTTTTAGTCTTGTTATATTAACCCTGATTTGTTATGTC
AATCATAATATTCCTGGAAATAAGCAAGTATTTAAACATA
CTTTTTATAAATATTTGACACAACTACGTCCTTATTTTTC
TTTCTCTTTTTTTTCTTTTTGTTCTTTAAGAGAAGCTGTT
GTTTTAGGGAGCACGGACTTCCTAGAAGATGATATAGAAA
AAATTGTAGAAGAACTGGGAAAAGAATACAAAGGCAATGC
TTATCATTTAATGCATAAAAACTGCAATCATTTTTCTTCA
GCTTTATCAGAGGTAAACTAAATTTTATCCTAAAAGTTCT
TCAAATAAATATTTGCTATCCCACTATACTTGATATCCCA
CTATGTTCGAACTTGATTCGTTTCTTTTCTGATTTTTTGT
GTTGTATGAAATATGGTATTGTATTTCAATCTTGTATGAA
TGACCTTTCCAGAGCTGGTAACTTGAGAGTCTGCACAGTT
TTAAATGGTAGTTCTATTCATTACTTTGCAGTGAGTAGAG
TAAGTACAAACAATGGTCCCTTCTTATTCTATTACAGCCT
GAAACTTTCGCTTTAAAAAAGTAAATGCCTGAGACATCTG
CTTCTTAGTCGCTAAGGTTTCTCTTTTGCTGAATTTTTTT
TTTTTCTGGCTCTCTTTAGTAAAGTAATTCATGTCTTCCA
TCTTGAAATTTTCTTCTGCTAACATAACACATAGGCACTT
ACTTGCCTTCTCAATTCTTGAATCCCAAGCAGATCAAAAC
TAGGTCAAAATTAAAGAACCATAAAAAGAAAATGGAGGAA
AGAAATTAAAAAGATTGTAAAATAAGGTCTAGAGAATTGG
CACTTGAAACAGCTTCCCAGCTTTCTGATTCTTAGCAGAT
GGTTGCAGTGGCAGCATCTAGGTACCACAGAAATTGTGAA
GGGTGTAAAGGAGAAAACGAGCTGCTATTTCAGTGACCTC
CTCTGCAGAAATGCTTAGTTCCTTGGCCCTTTTTACTTCG
CTCATGGCTTCTACAATACAGCTTTCAAATAGCTCTCACA
GTCTGTTACCATGCTACTCAAAGTGTGTTTTGTGGACCAG
CAGCATCAGCATCTCCTAGAAATTTGTGAGATATGTGGTA
TCTCTGCCCCACCAGAGATACACTGAATGCAAATCTTCAT
TTTAACAAGATCCCGAGATGACTCATATGAACCTAAAAGT
TCGAGAAACACCTCTAGTCTAGTGGATGCATCAGTACCAT
AGAAGTGACCTAGTCAGTTTTCAGACAAGTGGGGAGGTAG
TTCTCAGCTTTCTTGACCCCAGACATTACATTTGTATGGA
ATGCATTCAAAGATCCATTGAGTGCTAAAATTGGTGAAGA
AATAGACAGCATCCTAATCTACTCTTATTTTTCAGACAAG
GAAACTGACCCCAATTGGGAAAATGACTTACTAAAGATTG
TCATGGAGAATTCAGATTAGACCTGACTTCTTACTCCAGT
GCTTATTATACTTTATCATTACTTCCTCTGGTTCTAATTT
ATTTCTGTCCTTCAAAAACATTCAGAACTTTATTGAGCAT
CTATACCACCACATCAGCCCTGGTCTAACCCCAAAACCAT
TTTGCATTTGGGGCCCAAAGAGCAATTCTAGATGTCCCTG
GAGCCATCTTTTTAGGCTACAGTTTTTATGCCTTTCCCCA
AATGAGTGCTGAATTTTTTTTTTTTTTTTTTTCTTTGAGA
CGGAGTTTCACTCTTTATTGCCCAGGCTGGAGTGCAGGGG
TACCATCTCGGCTCAGCACAACCTCTGCCTCCCAGGTTCA
AGCAATTCTCCTGCCTCAGCCTCCCGAGTAGCTGGGACTA
CAGGCATGCGCCACCACACCCGGCTAAGTTTGTATTTTTA
GTAGAGACGGGGTTTCTCCATGTTGGTTAGGCTGGTCTTG
AACTCCCAACCCCAAGTGATCTGCCCACCTCAGCCTCCCA
AAGTGCTGGGATTACAGGCATGAACCACCATGCATGGCCT
AGTGCTGAATTGTTAAACTGGGAGACCCAGAAGTTAAGTG
ACTTGACCAAGGTTACCTCACCTGTTAGTGGCAGTGCTGG
AACTAGAATTCTGGACGGTGAGGGATAAGGAGCTATTTTA
GTAAAATAAGGTATATATTCCATTAAATGGAAATATCAGC
TCTTGCCTATTGTGAAATGTACAAGTTACATTTGGAATTT
GAAATGATGGATGCAACTCCCATATTATGAAGCCAAGTAA
ATTGATGTTGGGCACTCTGACGAAGTTCAGTGAAACTGGT
ATGCTTTTATCTTTGACAACATAGTGTGGGGATGTATGTC
GTATAACCAGTTGCAAATAAGCACAATCATCACTATATTA
ATGGTTGTTGATATATGTACTGTTCTGTTAATATTGTTCG
TAAAAATTCTAAGAATTATTTAACACCGTAATGTTATCAG
TTCCGATGCTTCCTCTACAGCAGGGATTAGCAAACTACTG
TAGCCTGGCCTTCGAACCAACACCAGCGTGTCATCTGTCC
TTGTACAGCCTGCAGACTAAGATGGCTTTTACATTCTTTT
TAAGGATTGAAAAAAGCCAAAAGAGTACTATATGGTGACA
TGTATAAATTATGTAAAGTTCAAACTTCAGTATTCATAAA
GTTGTTTTTTTTTTTTAAACCAGAACATGTATTGCATGAC
TAATCATTGAAATGCCTAAGAGGAACTGGATGCTGCAGCA
GCCACCCTCTTGGGTTTAGGTGGTGTTCCTTCGTGGAAAC
CATGCCTGAATCTGCAGTATACAGTTTTTAGGTGCCTCAT
TCGACCAGTCCTGGTGGTATTTCGTCTTTTAGCCTTAGCC
TCAGCACTGCAGTTATCCTTTCTCTTGCGCTTGGCGGGGT
AGCCACATTTGCCACAGGTCGACTTCTGAGGGTGGTAGGC
CTTAGAGCCACAGCAGTGGCACGTGTGCATCTTATTGCGA
CGCTTTCCAAATGATGATGTTGCCTTCGTCACCTTGCTTC
TGTGGCTGAGACCAGAGAGATTCACTAAGTTTTATTAGAA
CACAGCCATGCTTATTTGTTTACCTGTTTTCTTGACTGCC
TTCCGGCTGCAGTGGCAGAATTGAGTAGTTGCAGCAAAGA
TTTATGATCTATAAAGCCCAAAATACTTCCTGTTTGACCC
TTAACAGAAAAAGTTTGCCAGCCTGTACTCTGCAAGATAG
GTCTCTTCGAATTGGGTGCTAATTGGCTTAAACATTGAGG
AAACGTTATCTTACAAAACTGTCCAGAATAAGGCAGGCTA
CATTCCAGTGTGGTCCGTGTCTCAACTGTGAGTGTCATAG
GGCTGTAAGGTCTTGATTCATTTCTCTAAGCTGCCATCCT
TGGGATTTGGCGCTTCCCCCAGGCCAGCTCCCTTTGTAGG
TTTCAGATAGAGGTAACAATTTTAGCACAACATCTAGAGG
TAGACTATGTCTCTCTCCCTTTGGAAACAGTGAAACTCTT
TCTGGAATTCCCTTTTCCCTAACCTTCTGAAAGCATCCAT
ATTTTACAGCCAGAATTGTGTCAGATGCCTAATTATGAAG
CAGGCAGTAGCAAAAGGACTGGCATTACCATTACTAAATG
CCACTCGTCTAATCTTAATGTCTTTTTAAAAGTAATATTT
TCGGCCTGGCGTGGTGGCTCAGTCTTGTAATCCCAGCACT
TTGGGAGGCCAAGGTGGGGGGATCACAAGGTCAAGAGATC
AAGACCATCCTGGCCAACATGGTGAAACCTCATTTCTAAC
TAAAAATACAAAAATTAGCTGGGCATGGTGGCGGGTGCCT
GTAATCCCAGCTACTCAGAAGGCTGAGGCAGGAGAATTGC
TTGAACCCAAGAGGCAGAGGTTGCAGTGAGCAGAGATGGT
GCCGTTGCACTTCAGCCTGGGCAACAAGAGCAAAACTCCA
TCTCAAAAAAATAAATAAAATCAATATTTTCAGTAGAAAA
TTCAAAACATATAAAAGTAGAAGAATATAATGAGCCCCTA
TATAACTGTCACTTGGATACCACTCCAGCCCCAAATTGTT
TTGAAACAAATCCCAGATTTCATTTAGAGACAGGGTCTTG
CTATATTGCCCAGGCTGGAGTGCAGTGGTGTGATCATAGT
TCATTGCAGCTTAGAACTCAGGCTTAAGTGACCCTCCTGC
CTCAGCCTCCCAACTAGCTGGAGCTACAGGCACATGCCAC
TATGTACAGCCAGTTTTTGTATTTTTTGTGAAGATGGGGT
TGCATGATATTGCCCAGGCTGGTTTGGAACTCCTGGACTC
AAGCAATCCTCCCACCTCAGCCTCCCGAAGTCCTGGGATT
ACCTGCATAAGCCACCGCACCTGGCCTAATTTCAAGTATC
AATATTTCACTCTGCATCTCTAAAAGATAAAGATTCTTTA
TAACATAACCACATTATGTCATCACTCCTAAAATTAACTC
CTAAAATTACGTTATCACTCCACAGATTAACATTATTTCT
TAATATTATCCAAATAAACAATGTTCAGATTTCCTCAATT
GTCGTAATTTTTTAATGGTTAGTTTGAATCCAAATCTAAA
CAAAAGTTCATATAGCTGGTCACCCTGAGACACATTCCCC
ATAGAAAAGGCAAGATAACTGGGCACAGTGGCTCACACCT
GTAATCCCAGCACTTTGGGAGGCTGAGGCGGGTAGGTTGC
TTGAGCACACAGGTTCAAGACCAGCTTGGGCAACATGGCA
AAACCCCATCTCTACAAAAAGTACAAAAATTAGCCAGGCA
TGGTGGTGTGTGCCTTGTAGTCCCAGCTGCTTGGGAGGCT
GAGGTGGGAGGATGGCTTAAGCCCAGGAGGCAGAGGTTGC
AGTGAACCAAGCTGGCACCGCTGCACTTCAGCCTGGGTGA
TAGAGCAAGATAGATGCTTGATTTTTTTTTCCCCCTTTAC
TTGTTTTCAAAAAACAAGTTGGTTCCTGTACAGAAGAGTT
AACTAACATAGGCCTAAAACTGCTGTCCTTAGAAAGGCCT
GCCTGCAGAATTGGCCCTAAGCTGGCATCTGGGAGTTGGA
CTTCCGTAAGGTTCTTATTCCTAGAACTGAGAAGAGTGAC
TCCCTTTGCCTAACCTGTTTGTACAACTAATTTGGTTTAT
GCTAAAAACCTGCTTTCCCTGTGGGACTCTGGGATTTTGG
CAGAGGACGCCTGCATGACCAGCGCCCAATAAAAAGTCTT
GGGTCCCGAGTCTGTAATGAGCTTCCCTGGTAGCCATTTC
ACATATGTCACAAACCACTGCTGGGGGATTAAGCGTGCAC
ATCCTACCTGACTCTACTAGGAGAAGATCCTTCAAGCTTG
TGCCTGCTTTCCTCTGGACTTTGCCCCATGTATATTTTCC
CTTTGCTGATTTTGTTTTGCATCTTTTTGTTGTAATAAGT
CATAGTCATGAGTATGCTATGCTGATCCCTGAGTCCTAGC
AAATCACCAAACCTGGGGGTGGTTGTGGAGACCTTTGACT
CACAGAAATATAACAAAAGGACTGGCTGGGCACGGTGGCT
CACGCCTGTAATCCCAGCACTTTGGGAGGTTGAGGCGAGC
GGATCACTTGAGGTCAGGAGTTTGAGACCAGCCTGGCCAA
CATGGTGAAACCCTGTCTCTACCAAAAATATAAAAAAATT
AGCCTGGTGTGGTGGCGCATGCCTGTAATCCCAGCTACTC
AGGAGGCGGAGGTTGCATTGAGCTGAGATCGTGCCACTGC
ACTCCAGCCTGGGTGACAGAGCGAGACTCCATCTCAAAAA
AAAGGACTGAGGAAAGAAAGGCTGAAATGGGTGGAGGATG
GAAAACCTTTGATTTCTGGATGGCTGTGGAGTTATCCATG
ATATGAAACAGCAGCTGAGCTGTTGCCTGTGAAAGGCAAA
AGCTGCCTGTCGAGTTTGAAATGACAGATCCAACTCCAGG
AGAACTGACTCACTAGATCACCTGGCTACTTCTGGCCGTG
CTGGTTACGGTGAGGAGAAAAAGGAAGTATAGCCCAGGTA
ATACCTTCAGTTTTTGTTCTCTCCTCCAGGAAGAAAGAAA
AAAGGCCCAAAAATTCCCAAAGATGAGCTTTGGTTGGGCC
AAAAAGGTTAAACATTGATGGCACGCTTTCCTCACAAGTA
GGAGGAAAAAAGGTTGAATCAGTTCTCAGGGCTGGAGCAA
AGTAAAAAAGGGCAGGGGACATACTTGAGTAGTTAGCCTA
CCTGCACGCCCTCAACCCCATTCCAGCTCGGGTCTCCTCC
GCAACTGTAATATTAAACCTTTTGCTAAATTTACTGCAAG
GGGTTGAATACATCTGCAGTGAGGAAGGTGTCGGGCCAGG
GTGGGGCGGCGGAGGGCAATTAATGGCCTTATTACATCTG
TGGATATATGATAGAAGTTGATATAAAATGTTTTATGCTT
GTAATGTCACAGATGGTAGAGGGATTAGCTCAATAAAGCA
ATGCTGCAAAGAAAACGTGGGACACAACTTCCTTGCTTTT
TGCTGCTGTAGGATAGATGGAAATTTAAATCCTTTCTTGA
AAGCAAAATATGTCTCACAGCTGATATTTACTATGATTTT
TGCCCATTGGAGCCTCTGGAAAAAGACATACGCTTTTAAG
AGTTTTTAAAGCAGTTTTGGTTTTTTTTGGTTTTTTGTTT
GTTTGTTTGTTTTTTGTGATGGAGTCTCGCTCTGTCGCCC
AGGCTGGAGTGCAGTGGCGCGACCTCGGCTCACTGCAAGC
TCCAGCTCCCGGGTTCACGCCATTCTCCTGCCTCAGCCTC
CGGAGTAGCTGGGACTACAGGCGCCGCCACCACGCCCGGC
TAGTTTTTTGTATTTTCAATAGAGATGGGGTTTCACTGTG
TTAGCCAGGATGGTCTCAATCTCCTGACCTTGTGATCCAC
CAGCCTCGGCCTTCCAAAGTGCTGGGGATTACAGGCATGA
GCAGTTTTTAATTGCAAGTGAGCTCATAGAAAACCAGATG
TCTGACCCTAGAGTGGTGATTTTCTAGCCTGATGTGCATA
ATTTTGAGTGGGTCTTAGAAAGCACTTAGGAAAGCTTTGC
TTTTTGCTTGGCCTTGGAAACATGACTGGCCCTTCAGCAT
CTCAGTTTTACTGCTGCCAAAGAAAAGTCTCTGGCGTATT
TTGGAATCCTGAATTCATAGACCCTAATTGCTTGGACTTG
ACACTTGGGCTAAAACTTGACATTGTCTCCTACACACTAT
TTCAGTCTTAGCTAAACAAGCTGTGTTAAACTAAAAGAGA
TACAGGCTCAGGGAACAAGACTTCTACTTGGGGATCAAGG
CAGATTTAGGGTACCACTCTGTGGGGCTCTTCACTATAAA
AACATAGATGTTGACGGAACTGTGGATTATCACAGGTGTC
CATGGGAACCGGCTTCTCTGGTGGTACCATACAAAGTCGA
ACTGCTTATCTGTTCTGTATTTCTGATACAGGGACTGATT
GCATTCCCAATTTGTGATTATTGACAAAAGCTGCATGTTG
AGGGGAAAGCATATCACTAGGACTGTGACCCCTGTGTCTA
CCCATCTTACTCTCTACCTCTCTCGGGAAAGTTTCACTGT
GTTTACTTGGGACTTCCTGGATAAGCTGCAGTTTGCAACA
GTGGGCTTACAGTCTGCTGCTACTCTGCTACCTTTCTACT
GGTGCACACACCTTAGTAAGGCAGTTTGATTACTAAATGC
AGCTGTCTCCAGAAATGGAATGATGCTATGGGCCACTTAC
TAAATGAAGGATCAGGATGAAAGCGGTGAGTGGCTCTCTG
AAACCATTTTGAAATATTTTGAAAATTCAGGACTTAATTC
TGTCCATTTCTGAAACATATCTTTCTGGTTATGTTATATA
AAAATATTTTCCAGCCAAGCGCAGTGGCTCATGCCTGTAA
TCCCAACACTTTGGGAGGCTCAGGCAGGTGGTTCACGAAG
TCAAGAGATCAAGATCATCCTGGCCAACATGGTGAAACCC
CATCTCTACTAAAAATACAAAAATTACCTGGGTGTGGTGG
TGCAGGTCTGTAGTCCCAGCTACTCAGGAGGCTGAGGCAG
GAGAATTCCTTGAACACGGGAGGTGGAGGTTACAGGGAGC
CGAGAGTGTGCCACTGCATTCCAGCCTAGCAACAGAGCAA
GACTCTGTCTCAAAAAAGAAAAAAAAAAAAATCTTGTGAA
AACTTTTGTCCCCCTTTAATACATCCCTTCCAGACAAAAG
GTCTGGATGAGAGTAGAGGACAGTTTTGTAAATGTGAAAC
TATGACTGCTAAATGGGACATACTGATTTTGTAACAATAA
CAAAAAACAAACACTGGCACCTAGGGAATCTCGACGGAGG
CAAAGACTGATGATCTTTGTTTTTCAGTACTGCCTTTCCC
CTCTTCCTAAAGAAAAACTTCCCATGCTACCTTTTTAAGA
TGCTGCAAGCACTTTGAATTCAAACAGCCTGCTGAGCCTG
TGCTCAAACCTATGGGAGCAGGGAGTGGCCTCAGCTCCTG
CATTTCCCACAGAGAACACCTCCAGATGTCATCCACAGTC
GTCAGGCTGATAACCTGATGTCATGAACCAACATGGAACT
AACTGTCTTCAGGTAGTCCCTCTGAAACAAAGACTCAAAC
TAATTTTTCAGGCTGGAGTGGAAACCTGTTTTCCTCTAAA
CTTTACCCCATGCACCTTTTCCCTTGCGAATTTTGTTTCA
TATCCTTTCGCTGTGATAAGTCATACCTGTGAATACAACT
ATATGCTATGTCCTGTGAGTCCTCTAAAATCATAAAATCT
GGAGGTGGAAAAACTGGGTCTTGGGGATCCCTGACACACT
TCCCTAGTATTCTCTAAGTGGTTTTTTTCTCCCCGCAAAA
TATTTTTTCTGTTTTGAAAATTTAGCATCGTGAATATCTC
CTCCCCAGATTTAAAAGTATTTTATGTTTCAGATCAGTGG
AATGACTGTTTTTGTCCCATCTTTGATGCATGGGAGCCTC
TTCAAGTTGGCTCATAAGTCTTTTGATTTGTCCCTAATAA
TCTTCTACAGCCTTTTGTTTTCTGCTATGTCAAGATATTC
CAGGCTCATCTACATATTTTCTACCTCAGAACTGTTTCCT
TCTAATAGCAAATATTTAGAAACTTTAATCTGGGCATTAG
GTTGCTCACTACTACTGAATTGATAATTGTTTCTAGCTCC
CCACCCCCACTAGTAGATGAAACTAGGACTTTTTTTTTAC
AGGTTCATAGTGACATTTCTACTACACATTTGGGCTACAG
CGTTTTTACTTAACCTCATCAATGATATAGCTACATTTTG
TCTATCCCATGTCAAAAATCTAAATTCTCAACAACAAGAA
ACATAATTGCTGATTTGTTTTACTCCTCTGTACCTAAAAC
AGCTGTAGAATAATAGTGTTACCGTAACTGCCACCAATAG
GAGTACTAGAAAGTTAAGGTTTTTTGTCCTTCTTTCATCT
TTAGATTGTGGCTTAATAGATACAGTAAAAGTCATGTGTT
TTACAGTTAATTGGAATTTATTTCTATGGGGTTATGATAT
TTAGCTGAGGAGATTTCCAAGCAAAGTATAGAAGATGCAG
CCTGCCTTGTTGCTTATAGTAAAATGTGAAAAGAACAATA
GAGGGAAGAACTATTAAAGCACAAAAAGGAATCAACATTT
AATGATTTAGGAAATTTTTCAGCCTATCCAGATTGCAAAA
GATGCTAAAATTAGGAGCTTCACTATTAGGAAAGGATGCT
ACAGAGAAAGCCAAGGGTATGACTGGACCACTTTTTTTTT
TTTTTTTTTTCCTTTAACTGCTGAAGAAATTAATGTGACT
TGTGGATCCTCTAAACCATCTCAACAGAAACCAAGAATGG
AGATGGGATTATTCAGGAAAGATGTGTGGAGGAACATCTT
TTCTAATGGAGTCAGTCCCATGACATACGCAAGAGAGCCA
CAGTGTTTTGAGAATGCTCTATTAGCAGAAACACTGCCGG
CTTGGACTGAAAGCGACAGAGAGGGGATAAAATTAAAGAA
GGTGCTTGGACTGTCAGAATTCTATAAGCAGGTAATTGGC
TGGAGAAAAAGGATGACTCAAAGGATAGACTTTCCAGATA
GCAGAACCAAGGGCCATAGAAGATTATTCCCAGGCCCCGA
AACCTAATGGACGTTCCCTTGTTGGATTCTAAAATTGGGA
CTAGTAACTCCTTTCTTCCTTCCGTTTTCTCCCTTTTGGA
ATGGGAATGTCTATAAATTTTATTCTCTGCCTGTTGCACT
ATTATATTTTGGGAGCATCCTATATACACTTTTCTACATT
TTGCTTTTTTCACTAATAGTGTATCCTGGAGTGCATTCTG
TAGCAGTATATAGAAATATTCCTCACTTCTTTTTTTAGCT
GAATAGTCTTCCTTGTGTGGATGTACCATAATTTATTCAA
CCTATTAATGGCACTTGGTTATTTTTAGTCTTTTGCTGTT
ACAAAAAGTATTGTGATGAATAACCCTGTACATACATCTT
TTTATTTTTGCCACTATATCTGTACACTTGATTTTCTAGA
AGAGGGACTGCTGGATTGGAGCTTAAATGCAAAATTCATT
TTGCTATATAAACCAAATACTATTTGATCACTAGTCACCT
AAGAAATACATTTTGCATTGTGACCCAGTTTACACACACA
CAGGCACGTAACTAAGATGTGTCATGGTTACCTCGCTACC
TACAGTCTGTTTTGTTTTAAAAATTCAGGTAGCAGTACTC
AATGACCTACTTACTAATGGGTCACGACTCAAGGTTTTAA
AAACATTGGCTTGGCCCGGCATTGTGGCTCACGCCTGTAA
TCCTGGCACTTTGGGAGGCAGAGGCAGGCTGATCACCTGA
GGTCAGGAGTTTGAGACCCGCCTGGCCAACATGGTGAAAC
CCCATCTCTACTAAAAATTTAAAAAACTAGCCAGGTGTGG
TGGTGCGTGCCTATGATCCCAGCTACTCGGGAGGCTGAGG
CCGGAGAATCGCTTGAACCTGGGAAGCAGGGGTTGCAGCG
AGTCCAGAGCGTGCCACTGCACTCCAGCCTGAGGAACAGA
CTAAGACTACATCTCAAAAAAAAATTGGCTTGACCAAGGG
TTGGTACACTTTTATTTGAAAGAGCCAGGTAATGTTTTAG
GCTTATGGACTATTCATGGTCCCAGCTCTGCCTCTGCCAT
TGTAGCCTAAGAGGCATAGGCAATACATAAACAAATAGAC
ACAGCTATGTTTCAGTAAAACTTTATCTACAGGCCGGGCG
CGGTGGCTCAAGCCTGTAATCCCAGCACTTTGGGAGGCTG
AGGTGGGTGGATCACGAGGTCAGTAGATCGAGACCATTCG
AGACCATCCTGGCTAACACTGTAAAACCCCATCTCTACTA
AAAATACAAAAAAATTAGCCGGGTGTGGTGGCGGGCACCT
GTAGTCCCAGCTACTCGGGAGGCTGAGACAGAATGGCGTG
AACCCGGGAGGCAGAGCTTGCAGTGAGCCGAGATCGCGCC
ACTAACTCCAGCCTGGGCGACAGAGCGAGACTCCGCCTCA
AAAAAAAAAAAAAAAAACTTTATCTACAAAACCAGGTGGC
TATAGATAGGACTGTGTTTTAGGCTAATCAAGCCACACCC
TCAGGGGTTGGAATGAAGTCATGTTCACCTGTAGCACTTG
GATATATGGAGGAGGGGAGATGACTGAATGAAATTAGGAC
TCGGGAAGGAGAATGAGGGAAATGGCTGTTGAATAGGCAG
CAGTCGCTATCACTTTAACTAGATAGTCTTAGTCACGACT
TACCTGATTAACCTCTAAATATGCAGATAACCCTAAATAT
GTCCCAGTGCTTTTTTTTCTTTTTTCTGGTGAGACAAAGT
CTTGCTCTGTCACCCAGGCTGGAGTGCAGTGGCATGACCT
TGGCTCACTGCAACCTCTGCCTCCTGGGTTCAAGCGATTC
TCCTGCCTCATCCTCCTGAGTAGCTGTGATTACAGGTGTG
TGCCACCACACCTGGCTGATTTTTGTATTTTTAGTAGAGA
CGGGGTTTCACTATGTTGGCCAGGCTGGTCTCGAACTGCT
GACCTCAAGTGATCTACCTACCTCCGCCTTCCAAAGTGCT
GGGGGTTACAGGTGTGAGATACCACCTCACCTGCCCGGCC
TGTTTGGCAGCATTTTTCAGGGCAGATGTAGTTGATATAC
ACATTTTTGTTTTGTTTTGTTTTTGAGATGGAATCTCACT
GTGTCATCCAGGCTGTAGTGCAGTGGCACAGTCTTGGCTC
TCCACAGCTTCAACCTCCTGGGCCCAAGCAATCCCCCTGC
CCTAGCCTCCCAAGTAGCTGAGGCTACAGGCACACACCAC
CACACCCAGTGAGAGAGAATGTGTGTGTGTGTGTATAAAC
AAGGTCTTACTATGTTGCCCAGGCTGGTCTTGAACTCCTG
GCCTTAAGTAATCCTCCTGCGTTGGACTTCCAAAGTACAG
AGATTACAGGCATGAGCCACCGTGCCTGGCCTCATGTACA
CATTCTTCAATTTATTGATTTTATTTTTTTCTGTTTTTTT
GAGATGGAGTCTTGCTCTGTCCCCCAGCTAGAGTGCCATG
GCATGATCTCAGCTCACTGCAAGCTCCGCCTCCCGGGTTC
ACGCCATTCTCCTGCCTCAGCCTCCCGAATAGCTGGGACT
GCAGGCATCCGCCACCTCGCCCGGCTAATTTTTTGTATTT
TTAGTAGAGACGGGGTTTCACCCTGTTGGCCAGGATGGTC
TCGATCTCCTGACCTCGTGATCTGCCCTCCTCGGCCTCCC
AAAGTGCTGGGATTACAGGCGTGAGCCACTGCACCCAACC
CAAATATTTTTAAGTGTCTACCTCTCTGTACTCCCAGGCA
ATGTGATAGGTGCTTGATAATCAAAAGTGGTTAGCACATG
CTACCTTCCCTCAAGTGAGGCCATCTCACTTTCCCTGTAG
TTAAGACAGAGACATGCTATTTAAAATAAATGTAATAACC
ATTAAGAGGTAGGACTGAACTTTTAGGAGAAAAGGTACAC
GTTGTATAATTATAGGTGCCAGCTTATTAAATTTTAGCTA
ATTTTTAGACATAAGGTTCTTTGAAACCTCTTTCCAAAGT
TATTACCTAAGATATGCAGATATCTAAGATGGTACTCTGA
GATCACGTGATCATAATCTTTGGTATAACTGGAGGCAAAA
ACAACAAAGTGGCAGTGGGGCATGAACAGAAGCCCAGTCC
GTTGTCTGCACAAGAGAAAGAGGATAATAAAGAATAAAGT
TAGGGCATAGAATAGACCCAGTTCTTACTATTTGAAATAG
GAGCGGGGGAAGGGTTCAAGAGTCCTAAGGAAATAGTAAG
GACGGGAAGTGGGAAATACAGACGCAGATCAGCAGCCGGG
AGGGTTCCTCCTGGCACCGATTTCTACCCCTGCTGGTGTC
TTCAGACTGAAGCGTGGCCAGGCTTCCATGCCTTGTCTGA
CTCCAGGCCTACTTCCACAGAGTCATGGAGCCAGGTCTTC
ATTTGGGAAAACGTGTGTGTGTGTGTGTGTGTCAGAGTCT
CACTCTGTCGCCCAGGCTGGAGTGCAGTGGTGTGATCTCG
GCTCACTGCAACCTCTGCCTCCCAGGTTCAGGCGATTCTC
CTGCCCCAGCCTCCCGAGTAGCTGGGAATACGGGTGTGCA
CCACCATGCCCTGCTAATTTTTTGTATTTTTAGTAGAGAC
GGGGTTTTATCATACTGGCCGGTCTGGTCTCGAACTCCTG
ACCTTGTAATCTGCCGGCCTCAGCCTCCCAAAGTCCTGGG
ATTACAGGCGTGAGCCACTGCACCTGGCCCACACTTTTTT
TTTTTCTTTGAGACACTATCACCCAGGCTGTTTTTTCTGG
ACCAGGATGAGCTCCTTGAAACAAGTGAGTCAGGGAGAGA
AGTAAAGGGGTAAAATGTAGACCAGGAAAAATGGAGTGAT
ACACACTGGAGGAAAGGGGAAAGTCGAAAAGAATCTGTGA
AAAAGGAGAATTCACAAATAGGAAAACATCCAAGATTGAC
TCTTCCAATTGCCTGGAGCTTCTGTTACTCTAATAATACA
TTGTATTAACAAGCGTCTTCTGTGTGTTCAAAATACTTTT
CAGTGTGTCTCACGGCAGTTGCAGAGATCAAAGAAAGGAG
CCAAGTGAAATTGGCTTGATTTCAGATATGAAAAGTAAGC
AACTTGACAAGGTTCTTTAGAAAGGAAGGAATGGAGCCAA
CAGTAGGGACCCCAGGTCCTGAGTCGAGAGCTGCTTGTTA
TCAAAAGCCTGGAGTAACACCACCGAAGGCTGCTCTGCAG
TGGCTTCTCTGTAAGCCACCTCCCTCCTCCCACCCTGCAC
TCCCTGGCAGTGGACCAGGTCATCGTAACCTCTCTTACCT
AATACAGAACTCTTTTTCTTCTGTAGATTCTCTGTGGGAA
AGAGATTCCTCGCTGGATCAATCGGCTTGCCTACTTCAGC
TCCTGTATACCCTTTCTACAGAGTTGCCTCCCGAAGGAGT
GGCTCACGCCCGCAGCCCTGCAGTCTAGTGTCAGCCAAGA
GCTCCAGGATGAACTGGAGGAAGCAGAGGATGCTGCCGCA
TCCGCTTCCGTGGCAAGCACTGCAGCAGGCTCCAGACCCG
GGCGCCACACTAAACTATAAATGTCTCCAAAGTCACACAT
TCAGAACTGTCTCTGGCAGTCGAATATCACTAGAGAAAAG
TAAATAGAGAAGCATCCTTTGGATATTTTGTATGCAAAGA
TGGCTCTCCCCCAAATCCCAGTTTTTCAGCTCAGGATTAT
ATTTGTAATCAAAAAAAAAAAAATCACTTGCGCAGGAGGG
AGAACTTTGTAAGAAGCTGCCCTCTGTTTTTTTTTACCCA
CTCGTCAATCTGGATTTACTTCTTCTGTTTTATATAAGCT
CTGTTAAGTTATGTTTACAGTATTTTGTATCGCTGTTTAC
AAATCTTGCATGGACTCCTGCCACGTGAAAGAGAAAATCT
TCGTGTCTTCAAAAATTAGGCAGGTAATCTTTGTATACTT
CTGACAATTGCCAGATCTATGGCATAAATAATAGGCACAC
AAAAAGGTACTTAAACAGTTATAGTCACCATCACCTGCTT
AAGAATGGTCTTTTAGATTTGTGTTTGTTTTGTTAAAGTT
GTTGGCACCAGGATGCAGAGAACCAGACTGGCCTGAGGTG
AAGGAGCACACAGCCCTGAGGGCTTGGAACCCTGGGTCCA
GTTCCTCTTCACACCCCCGTCCACTCTGAGTAGCTCATCT
CCCCAGGTGCCCATGGAACACCTGCTTTCATCCCAAATAT
CCATCCACCTAGTGGGGTGATATGTTCTTACGTCTCTCTG
ACTTTGATGCCACTCATTCTATAGATGTTTTTCATTCAAG
ATATTCTTGGTAGTAACTGACAAATGTGTTGCACATGCAT
TGGGGGAGGGCTTCATTTTTATTTTAATACACATGTATTT
CCTCCTTGCACAGGATTTTGATGGCGTAGAAATATCCTAA
GTGGTAGCCTTCCAAGTTAGCAGTGAGTTGACATTCAACT
GCTTTTAACTATTCAGGCTACCTTTTATACTAAACCTTGA
AAACTAGAATCTAAAGTCCACCCCAAAAAGGTAGTTCTTT
GATATTTTATACTCTTTATGTACCATATCAGAAAGAGTAT
GTTGGCGTTTGTCATGGGAGTCATTTCACGTCATAATAGA
ATGCCTAGTCTCATTGACCAATCGTTAAAAAAATCATATT
TGTGTGTCTTAAGATTCATTTTATATGTTCTCTCAAATGT
ATGTCTCTTACGTAACATACTCTAAGAATGAAATTGTCAC
CACAGATAAATCCTTGTTAGCAAGGAATCTGTCTGCTCCA
GTCTACTCCTAGTTTGACCCTTGGATGTAAGAACCAAGTC
ATTACATGTCAAATTCAATTTTTCTGCCTTAAGAATGAAT
GTCCTACGTAAAATATTGGATACAGTGTAAAATTATCCAA
GGCAGTGACTTCAGCTTTATATATATAAAATATAGTTTTA
AAGTTATTGACATTTATTTAAACTTTTAGATTGGATTGTT
TGCTATTGCTCTGTGTGAGGATACATAATCTTTCAGTAAA
CTATATTTTTAATTTTTCCATAAGCTGATTTTGATTCATT
TTATTAATGTAAGCACACCCTGTTCATAGGGAAAATAAAC
CTTGGGTTGTAAGCATTGGCCTGAGGACAGTGAAGCCACT
TAACCTGATTTATACTTTCGACTGTTCTGTTTCCAGAGAG
GAAAGCCTTTACAGATTACTCTTAGTTCTTTAGGGGGCAG
AACGCTTGCTTCAAGAGGTATGACAGAAGAAAGGAATATA
TGAACGTAATGAGATTGTCGACTTGGTTCAGGTCTAAAAT
TGAGATATAGGCAAAACACTAAGGCTCTAGCAGTGACCTG
TTCACTAAAAAGAGTCCTATCCCCAAAACCCAGGTTAGTA
CAAAGCCTTGGATACAATTTGCTTGTAATATTTTTAATAA
TGTGAGGAGTACAGTTTTTTTCTAATTCATTCAAGTACAT
ATGATTGAAACCTGGGCTACTGACACACAGAGTAGCCGTT
AGTTAGACACTTCTTGGTGAATATCAGCATCCCATCTGTG
CTTAACCAGAATCCAGCGAGTCAGCACACAAGTGATTTTA
TTATTTTGTCATATTTACTTTCATCTGCAGCATTTGGAGT
TTAAAAATAATGTAAAGGGTTCTAGTAAAAATAGTGTCCT
AAGGCCAATTACCATACTAACAATCAGCAGATGCAATTCT
GGACATGAGACTCCTTATAATCTAATTATACCTGAGGTTG
AGAAATAAATGTCTTCCTTTAGAAAATCTCATTCAAGTCA
GTTTCTTCTCTACAGTTCAAAATTGAGAATGGATTTAATT
AACTAGCATTTAGCCAGCTTTTTCTTGCCCTTGGAGAAAA
AGAATCATTCTCAACCTGATCTCTGTTGAGAAAAATCCTA
TATGAACAATCTGGTCATGAATATACATATGGTACGGAGT
CTCTCTGTTGTAACCAGGTGGACATACTTCTCATGGTGGG
GTGGACAGTAATACATGTTAGAGGGTCAGAAGCTTCTGGT
TTCTGCTGTTTGTTTTAAACACCCTTGGGTTTTTTTTTAA
CCCTTACAAGGGGAGCATCAGCTTTGGCAAGTGTAACTGT
TGGAGTGTAGAAGGCAGTGGTGTATGATCTTAGCCTCTTC
CTGATGCCTGAATCCAGCCAGCTGTTGCTCTGACCCACAG
CAATAGAGCAAGTTACCCATCACCAGCATTTGTACAGAGC
AGGGAATTCTGGTTTTAGTCCATTGGTAGCATTGTGTGTA
TGAGGAGATTCAACACCACAGACAGCTAGCTGCAGGACTC
GATATCCATGGCTTCTTCCATCACAAAACGGGTAGAAACA
CATTCACTGCTTCAGGGTTCTAATCTGTGTGTCTCCTTAT
GACTCCATTTCTGTAAGATACTCTGTAACTTTGATATATG
CTGTATTTTCTTTAAAAGATTTAGATTTTTGTTCAGCAAG
CTAGCCATACAACCATTGAGAGCACAGCTCAGTTATTAGG
CTTTCATTGTCTACTCTTTCAATACATGTACATCTTTACT
GTTTGAAAGGTGTTACAGCTGTCGAAGAATCTTTATGGAC
CTGAAGATAATTTCTTGTGAAGTTGAACGCAAGTGTACTG
TCATTCATAGTGTTTATATCAAAATACCAGGAATCTTCAC
TTTTGCTACCTTGATATAGCATTGGGCTATCATGTTACAA
CATTGAAATACATTGATTTATTAAAAAAATACTTTTATAA
GAAATGTGTTATAGTGCTTTCTGACTTTCAGATTACAACT
GTTGTGTATTTGTGTTGGGCGAGGTGGGGAGGTGTATTTT
TAAAACCCAAGGCTCCCATGTGCTTGGCGGAACATGACAG
CCAGCCCCTCCATCCTGTCTTCCTCTCACATGCACATGCA
CCTGGATTCACCTGCATTCCTCTCGTGCACAGATCTGCGG
GCCAGTGCCTTAGCTGTCAGAGAGCGTAGCCACACCTGCT
CACAGGTAGGAGTGCCGGCCCTGGCTTCTGGGAAATGGAG
GCAGAAGGGCAAGCTAGAATGGACTCCTTCCCCAAAGTGC
AGGGGACAGACCTGCAGAGGAATAGCCCGACACATGCACA
CACACACGCTTGTCTTGAAGCAGCAAAGCAAGCAGGAGCC
TGAGTGAATGAGCTCCTCATTTCCCACGGACCTGCCCTCC
AATGCTTGGCACCTCCAACCTACCCCTTCCCCTTCCTCCT
CCACTGACCTTTCTGCACACTGTGGAGTAATATTTTCCTC
TACTAATTCAAAAATGTCTCTTGAATTAACTATTGTTAAA
TAAATGAATACCAGCCTTTTGTGACCCATCAATGCCTGTC
CACTCTGCTAAGCAAGAATGATCTATGTACAACTTACTTG
TTCTGGCCTCCAGAACAACAGGCAAAGGGGAGCTCTTCCC
CCAGGCTAACACAGGCTCCTAATAGACTCTCACAAGGAGG
TTAAAGATTCAAAGCTGGTAAAGCAACTTCGGGATCTTGC
TTGGAGAAAGAATGCCAAGTATCTGGAGGACAGTGGTCTT
CTGTTGTGTATTTTTCATTACCTGCTCCTGAAGTTCTCCT
AATCACCCAGATATTGACCTTGTTCTATAATAACTTTGCA
GAAGGCAGTGCTAATAAAGATTAACAGCTTCTGGCTATAC
TTTCCAGGAATTAAATCAGTGGCAGACAGCTACTTACTTA
CGGAGTCAAAGCCCAGAGCATTGCTGAGGCCTCTCATACC
TGCCCCTCGGTCATTCCTTCCTGTCAAAGCCAACAGGGGA
CGTAAAGAGCCTCCTCTCACCATACTCGGAGGCATTCATC
CTCCTGAGTAGATGAGCCCTCTATTCTGGAGCCCTGCCGT
GATCTGGGAAGGTCCCATGCTGGTGAGGCCTGGTGTAGAA
TCCCCATCTTTGAGTGCCTCCCTGACACCTGACCCCTCCC
TTAGGAACAGTTGCCTGGTTCTAAGCTACTGGCTACCAGA
CTGTTTCCTTCACACCCCAGATGACTAGGTGATCTGTGGG
ATTTATACCTGGGCAGCCTTCAGGTACATCTGAAGCCCCA
CCCATGAGGCTGTCTTCACAGCCTTGTAAATACGTAGACT
CGGGAGTCAAGTTCCCAAAGCCACTACACCAGGCTCCTCA
AAGTGGAGTGGAGTGAATGAGGCCTGCATTCCTCCCCTGG
AAGAAGAAGATGCATTTGATAGGGAAGTGAAGAACCCATC
AGACTAAGAAAAACAATCTCGTCTACCTCGCACTCTCAGT
CTACATGGCCAGTGCATATCCACTTCAGCGGGGCTGGGAT
TTTCAGATCCAAAAACCAGAAGAAGATGTATGGGAGCCAG
GCCACAAGACTCAGGCATAAACAAAGACTGAGGAAAACTC
TCAAGCCTTCCTCTCCCTCTGCCAGGATCAGTGAGTAGGT
GCCACAGAAATACCCCCTGGCAAGCAGTTGATAATCCATA
GAAGGTCACGTGGGTTTTGATGACAAAAAAAAAAAAATGA
AAATCTTTACCTCTGCTTTGTGCTTGGGCCCATGCTGAGT
ACTACACACATTATTTCATTTAATTCTCACAACAGCCAAT
GATACCATTCCTGCTTTACACAAAGACAGTTGCCCAAGAC
CACACAGATGGCGCAGGGAAGGCCCATATTTGAACTCAGC
CAATTCTAAAGCATCTCTTCTTTCCATGCAAGCACATGCT
TCTCTGAAATGACAAATCTGCCCACCCCGGGCCTACTAAA
TGAGAATCGGCATTTTAGCAAAATCCCCAGGTGATTCACG
AGTACTCGTGTGTAAGAAACACTGCTGCTGCATTTCATAA
GACCCAGTTCTGCGTGGTTCCTGGATGAGTTCATGTCGGG
CAACCTGAACATGTGAGTATCTGAAGGACCGCTAGGTGAC
TCCCCTCCAAAATTCAGTAGAGGTGCAGTCAGACTTCCTA
GATTTTTACTGGGTTTGACTCAAGCTACATAAATTATTCC
AGGACTACCCGCCCCAATAAACATGAACCATGAATTTGAA
CCCTCTGGTGTTTCTACAGGGAGGAGTTACCTAGACGCCC
CGATCCATGCACTAAGGATTCAGAACTATTGTCCAAATGA
GATCCAACCTCCTGTGAGAGACCGCCAGGGCCAGGCGCTT
CAGGCGGCCATCCTGTTCACTTGAGTCATCACGGAAAGCC
CCAGCCCCGCAGGCCACCCATCCCCAGACTCATCCCCAAC
AACTCTCTACATGCCCTTATCAAGGACATGTAGCACCCCT
ATTCATCCTTGCTGTCCCCCCTTTCCAATGTGCCCTCTGG
AATTCTCAATCTGTGACAGGCAAATAACCCAGTAGACTCC
ATGTTTTCAAATGTTTCTTGACCTTTCTGCTTTACCCGAA
GCCTGGCTGTCCCTTGAGAATCTCTCTCAATTGCTGCTTC
TAAATAATTTCTCCTCTTCCCTTCAAAACCTCCAGCTCCA
GTGAAACCTGTGCTAGCCAATTCTACGAGCTACTCCCCTT
CATTGTCCCTCTTCTTGCTTATACTGTCTTTCTCTCCAGC
ATTTCCCTGTCGTCACTCTGCACGTTCACGTAGGTGATCT
GTCCAATACCCTAGCCCAGTGCTTCTTAACTGGGGCTCTG
TCATTTGAGGCAGGACAATTCTTTGTGCAAGGCAATCCTC
CACAATATGAGTCTTATGGCATTGCTGTGCCCTCCCTGCA
CATTACCAGCCTTCTACCCGCTCCACAGTCTGCAACATCA
CGTGTCCTTGAGCACGCCCCATTTCATCCCCCAGGGATCA
GCAGTCCTGACCTCAGCTGAGAACCATTCAATGTCTTGAT
TTCATGTCAGCCATTCTTTGAAGCCTTCAACTTTTCATCA
CTAGTACATTCTTTTTTTTTTTTTAGACGGAGCCTTGCTC
TGTTGCCCAGGCTGGAGTGCAATGGCATGATCTCAGCTCA
CTGCAACCCCTACCTCCCAGGTTCAAGCGATTCCCCTGCC
TGCGCCTCCCTAGTAGCTGGGATTACAGGCACCCGCCACT
ATGCCCAGCTAATTTTTGTATTTTTAGTAGAGACAGGGTT
TTACCATGTTGGTCAGGCTGATCTTGAACTCCTGACTTCA
GATGATCCGCCGGCCTCAGCCTCCCAAAATGCTGAGATTA
CACGCGTGAGCCACCATGCCCAGCCCATCACTAGTAACAT
CCTAAACCACTTCTAAAACTCTTAATTTTCAGCATCACTA
ACCATGAACTTCCCAGCCCACACTAGTACCCTACATTCCA
AGTCTTCGACTTACCAAGATCTCAAATCCATCAGTCCTAA
CATCACCTCCCTCCCATCTTCGTTTCTCTTTTCACTCAGC
CTAAATTCCATGGCCAATAATTCAATCATTTCCTTCTCAG
TACCCTCCAGTCCCATGCCCCTTTCTCCATTTTAATAGCC
TGGCAAACCTGTACTGTTCTGAGACCTCTCTGCATCTGAG
ACTGATGAGCTAAATGTTGAAGAAAAACCACACAACTAGG
CTGACTGATTAGAGTTTACTGATCCTGTCCACAAACCTCA
CAAGGGTACATGACACCACAACACAATTTACTACAGTCCC
TTGTTAGCCTACTCTCCTGCTTTCCTGGATGACACTCATA
GCTTCTGTCTTCACCTCTCCCACACCTTCCCTGGACATTT
CGCTGAGAACCTCACTTTACGCTTCAGTGAAAATACAGAG
ACAATTTAGGCAGTCTCCCAGTCTACAAGCTCACCTGGAT
TTGTGCCCATCTCTATAAACAAATAAATAATGCCTTGTGA
AATATGTTTGCAAGAGAATGCATATGTTGGTTGGTTGGTT
GGTTGGTTTATTTATTTATTTAAGAGGGAGTCTCACTCTG
CCACCCAGTCTGGAGTGCAATGGTGCAATCTTGGCTCACT
GCAACCTCCGCCCCATGGGTTCAAGCAATTCTCCTGCCTC
AGCCTCCCAGGTAGCTGGGATTACAGGCGCGTGTTACCAC
ACCCAGCTAATTTCATATTTTTAGTAGAGCAGGGTTTCAC
CATATTGGCCAACCTGGTCTCGAACTCCTGACCTCAGGTG
ATCCGCCTGCCTCAGCCTTCCAAAGCGCTGGGATTACAGG
AACGGGCCACCGTGCCCAGTCAGTGTATGTACAACTTAAA
AAGTGATAAAATGAACACCTCCCTGAACAACCATTCGGCA
TAAAAAATAGAGTATTAGCAACACATGCAGGCTTCCCCAA
CCGCTTCCTCTTCCCCCACTGGAAGGCTAACCACAATCCT
AGTTTTTTGTAATCGTTCCTTTGTGCCTACATGTGCATCC
CTGGACAATACTATATGATTTGGTTTTGCCTATTTTGAAC
TTTATAGAAATGGAATCATACATTTCCGTTTTTTAAATTT
TTACATTATTTTTATAATCCATGCATATTATATGTATAGT
TGTAGTGCATTCATTTTCACTGCTGTACAGGTTTTTGTTT
GTTTGTTTTGAGGCAGAGTTTCACTCTCGTTGCCCAGGCT
GGAGTGTAGTGGCACGACCTCAGCTCACTGCAACCTCCGC
CTCCCAGGTTCAAGTGATTCTCCCATCTCAGCCTCCTGAG
TAGCTGGGATTATAGGTGCACGCTACCACACCTGGCTGAT
TTCTTTTAGTAGAGACGGGGTTTCACCATGTTGGTCAGGC
TGGTCCTGAACTCCTGAACTCAGGTACTCCATCTGCCTCA
GCCTCCCAAAGTGCTGGGATTACAGGTGTGAGCCACTGCG
CCCAGTCTGTATAGTATTCTGTTGGATAAATACACCACGG
TTTTATGTATACATTCTACCGCTAACAGATATTTGGACTA
TTGCCAGTTTTTATTGCTATTATGACCAGTGCTCCTATGA
ACATTATCATGCATAGCTCCTGCTGCAGATGTAATGATTT
CTCTAGACAGAGGATGGGTAGATTGTAAGGAAAGTGCATG
TTTAATTTTATTAAAGCAGGAAAGAAGATCTTACACTTTT
ATTAAATGAAGTCTTACTCACCCCTCTCTCCATCTTCTAA
CCAAACAGCTCCACAAGCTAGTTATTCTTTCCTAATGTCT
CATATAATGAAATTCTAGAGCCTGGCCTTAAAAATGTTTT
TTTATAATTAACTAAAAGAGTCAAAGAGATCAACACTGGT
GCCCAACTCCCACGCAGCCACTGGGAAAGATAATACTCAG
CATCACAAAAGTAGTTCAAAGAATCTGATTAATTTGGCTA
AGAACTTCCAAACAACACTGTCTTGTTCCATGAAGAGTGG
ATATGTATGTGAATATTCATCACTATTTCCAGCTCTGTTT
GAGCAATAGAGTCTTGTTAGACTCCTACAACTCTAGGAAA
TAAATTAAATAGATAAATAAAAATATTTGTGCAAATAACC
ACCATGCAAAAATAACCTCCAAAAGGAACCTCTGCCTGCT
TGTCTTGATAATTTGCTGTCTTGGTTATAATGTTGTACAT
GACATCTTCATATTCCTAAAAGTTATACGTACTTGAAAGA
CAGATCAGGCCAGGCGCGGTGGCTTATGCCTGTAATCCCA
GCACTTTGGAGGCTGAGGAGGATGGATCATGAGGTCAGGA
GTTTGAGACCAGCCTGGCCAACATGGTGAAACCCTGTCTC
TAACAAAAAATACAAAAAGAAAGTTAGCTGGGCATGGTAG
CGCACACCTGTAGTCCCAGCTACTCAAGAGGCTGAAGCTG
GAGAATCGCCTGAACCCACAAGGCGGAGGTTGCAGTGAGC
CGAGATCACGCCACTGTACTCCAGCCTGGGCAATAGAGTG
AGACTCCATCAAAGAGAGAGACAGAGAAAGAAAGAGAGAG
AGAGAGAGAGGAAGGGAGGGAGGGAGGCAGGAAGGAAGGA
AGGAAGGAAGGAAGGAAGGAAGGAAGGAAGGAAGGAGGAA
GGGAAAGAAGGGAAGGGAGGGGAAGGAAGAGAGGGAAGGA
AAGAAGGAAGGAAGGGAAGGAAGGAAGGAAAAAGAGAGGG
AAGGAGGAAGGAAAGAAAAGATCAAAAGAGCACTGTGCAC
CTCTACATGCACGATATAAAAATCAAAGCCCCTCACACCC
TGCTAGATATATTATTTAAAAGATCATCTGATAATTCCTG
CTTCATAGCATCCATCAAAACTATTTTCCGAAGTGGCTGT
AACACTTGACGGTCCTACCAGCCGAAAAATTTAGTCCCCA
TTACTCCATATCCTCGCCACTTGATGCTGACCAAGTCTTT
AATGTTTGCCAGTCTGGTAGGTATTAAATTGGCATCTAGC
TGTGCTTCTGATTTACATTTTCCTGATTATTAATAAGGTT
TAAACTCTTTATACGTTTCTAGGCATTTAAGTTTTCTTTT
TCTGTGAAATGTTTATCTTATCTTTTGCCCATTTATTTAT
TTATTTTTGAGACAGGATTACAGGCATGAGCCACCGCACC
TGGCCTCATGTGATATTTAATTAAGAAAAAGTCTCGCCAA
GACTGGAGTGCAGTGGTGCGATCTCGGCTCACTGCAGTCT
CTGCCTCCCGGGTTCAAGCGATTCTCCTGCCTCAGCCTCC
AGAGTAACTGGAACTACAGGCGCCCACCACCATGCCTGGC
TAATTTTTGTATTTTTAGTAGAGACAGGGTTTCGCCATGT
TGGCCAGGCTGGTCTCCAACTCCTGACCTCAAGTGATCCA
CCTTGCTTGAACCCAAGAGGCGGAGATCGCGCCACTTCAC
TCCAGCCTGGGTGACAGAGTGAGACTCCGTCTCAAAAAAA
AAAAACCTCATGTGCAGATTTTTGTGTGAACTCAAGTTTT
CATCTCATTTGGGTAAATACCAAGGAGTATGATTGACGGA
TCGTATAGTAAAATTTAAACATAAATTTACCATATTAAAC
TAAACATGTTTTATAAGAAACTGCCAGAATGTCTTCCAAA
GTAGCTATACCATTTTGCATTCCCAAAATGCAAAATCGAT
GAATGACAGTTCCTATTGCTCTGCAGGCTTGCCGGCATTT
GGTGTTCTCAATGTTTTGGATTTTATTCATCCTAATAAGT
GAGTAGTGGGTTTATTTGGCAATTCCTAAGGACATATGAT
ACTGAGCATCTTTTTATACGCTTATTTGCCATCTGTTTAT
CTTCTTTAACAAGGTGTCTATTCAGATCTTTTGCCTACTT
TTTAATTGGGCTGTTTGTTTTCCTGTTGAGTTTCAAGAGT
TATTTGTATATTTTGGCACAAGTTCTTTATCAGATATGTG
TTTTGCAAATATTTTCTCCAAGTCTGTGGTTGTAATTGAC
TTTTATAGACAGAGTTGTATCTAACAATCTTGCAAAGCTG
TCTTGTTAGTTCTAGTAGCATATCTGATATTCTTTGGAGT
TTCTACTTAGTTGTATCATCTGCAAATAACGACAATTCTG
TTTCTCCCTCCCAAATCCATATAACTTTTAAAAAATTTTG
TGCATGCCTTTGACCAAGACCTCCCCAAACAATGTTGATT
TTTTTTTTCTGATTTTTTTTTTTTTTTTTTTTTGCAGAGG
GTGGGGACAGTCTCCCTCGGTCGCCCAGGATGGAGTACAG
TGGCACAATCGTGGTGGTTCACTGCAACCTCCCCCTCCCA
GGTTCAAGTGATTCTCCTGCCTCAGCCTCCTCACTGGGAT
TACAAGCACGTACCACCACGCCCGGCTAATTCTTGTATTT
TTAGTAGAGACGGGGTTTCACCATGTTGGCCAGTCTATTC
GCGAACTCCTGATCTCAGGTGATCCGCCCTCCTTGGCCTC
CCAAAGTGCTGGGATTACAGGCATGAGCCACCGCGCCCAG
CCTACCTTGACCTTAAAAGGAATATTTTCAGCATTTCAAG
TTTTTGTCAAATGTTGCCTCATGTATTTTGAATCTCTGTT
ATTGGGTGCCTACACATTTATACTTATGTCTTCTTGATAA
ATTCACCATTTACTTATTATGAAAATCTTCTTTATCCTTG
GTTATATTTCTTGTTGTTTTTTGTTTGAGAGGGAGTCTTG
CTCTGTCACGCAGACTAGAGTACAGTGGCGTGATCCTGGC
TCACTGCAACCTCTGAGGCCTGGGTTCAAGCGATTCTTCT
GCCTCAGCCTCCTAAGTAGCTGGGATTACAGGCATGCGCC
ACCACGCCTGGCTAATTTTTGCATTTTAGTAGAGACAGGG
TTTCACCATGTTGTCTAGCCTGGTCTCAAACTCCTGACCT
CAAGTATTCTGCCCACCTTGGCCTCCCAAAGTGCTGGGGT
TACAGGCGTGAGCCACCATGCCTGGCTTATATTTTTTGTT
CTGAACTCAACTTTGATATTTCTATACCGACCCTTTCTTA
TGATTAGTGTTTTTTCAATTTTTTTCATTCTTTTATTTTT
AATCTGTGTACATCATTATATATAAAGTGGGTTTTTTTAA
TACAGCATATTTTGATCTTACATTTTTATTTCAATATAAC
AATCTCTGCTTTTTGGTTTTGCTTTTTGGTTTTGTTTTTA
GTTTTTTTTGAGATACAGTTTTACTCTTGTCATCCAGGCT
GACGTGCAGTGGTGTAATCTCGGCTCACTGCAACATCTGC
CTCCCAGGTTCAAGCAATTCTCATGCCTCAGCCTCCCAAG
TAGCTGGGACTACAGGTGCGGTCCACTAGGCCCAGCTAAT
TTTTTGTATTTTTAGTAGAGACGTGGTTTCACCATGTTGG
CCAGGCTGGTCTCAAACTCTTGACCTCAAGTGATCCACCC
ACCTCAGCCTCCCAAAGTGCTGGGATTACAGGCATGAGCC
ACTGTGCCTGGCCCAATCTCTGCCTTTTAGTTAGAGTTCT
TAGACATTTACATTGAATGCAATTATCAATATGATTGAAT
CTAACTCTACCAATTCACTATTTTTTTCCAATTTTTCCTA
TATGTTTTTTGTTCCTCTTTTCTTGCCTTCTGTTAGATTA
TGTTGTAGTATTCTATTATGTCTACTTTATTGGTTATGTA
TCTTTGTTGGGTTTTAATGGTTGCTTACAGTTTACAGTAT
GCATGTCTAGTTGACTGCTATTCAAATATTTTACTATTAA
TATTTCATGTGTATTGTTAGAGCCTTAAAACGGTACACTT
CAATTTCCTCTCTCCCATGCATAGTGTAATTGTCGTCGTA
TATTTTGCTTCTACTTACGTTATAAACCACACAATGGTTT
ATTGTGTGGGGATTTTTGTTTTGGGGATGGCTTGCCTGGC
AGCGTGCTTAGAAGATGCCACTGTGTCAGAGTTGCCTTTC
CCTTCCCCACTGTGCTGCTTCAGAAAAGGGCATTTTGGGA
GCAAGGAACAGCCTGAAGTTTATCATCTCAGATCACTGGT
GTGCAGGGCGAATGGTCTGCAGTTCACACAATATGAAAGT
CAATACGTGTCTAAGAATGAGAAAACAAATTGAAGGAAAT
TTCTGGAGTCTCATTCAGGTTCTCTTGTTTTGTTTGGAGA
CAGGGTCAGGGTCTCACGCCCTCACCCAGCTGGAGTGCAG
GGGCACAGTCACAGCTCACTGCAGCCTCGACTTCCCAGGC
TCAGAGGTGATTCTCCCACCTCAGCCTCCTAAGTAGCTGG
GACTACACGTGTGTGCCACCACACCCAGCTAACTTTTTTT
TTTTTTGGAGAGGTGAAGTTTTACCATGTTGCCCAGGCTG
GTCTTGAACTCCTGGGCTCAAGCAATCCACCCACCTCAGC
CTCCCAAAGTGCTGGGACTATAGGCGCGAGCCAACATGCC
CAGCCCTTTGCTTTTCGGACCTCTTTAAGCAGTTTACCAG
AAATGCGCACATGGAAAGGCTTCCTGACGGCCACCTGGCT
TCCCTTCCCCACCTGGAACTCTAGGGCCCCGGCCAGTGGG
GGCCCTGGAGCTCACACTTCACTGGCTTCATAGAGAACCC
CATTTACTGGTGTCATAGAGACAGGAAATTTCTGATATAG
TCCCAGTCGGCAGGTGAACAAGTACACTTCCCCTCTGTGA
ATCTGCGTTTCCTGCTACCTTGCTGGTCCCCACAGTGGCT
TTCTACTGGTTCTGCCTAGAGGTGCCCAGGCAGCTTGCAG
ACTTTTGGCACAGCCTTGGGAAAAGGCCTGCTTGGCCCAG
GAGGTGGGCCTGGGAGACGGAAGAGAATTAGCCAGTGGTC
CACTGAGGCTATTCCCCTACAATTCTTACCCCTTCCAAAA
TGTTCCCCAAACTGTATCCTTAAGAATCATCTGGGAAGCT
TCTTAAAACACAGGTTCCAACAGGCATTATCTCCCCAAGA
GTCTGAGTCAATAGGCCTGGAGGGAGCCCAGGAATATGCT
TTTCTTGGAAACGGGGGCTTGGTCCATCTCCCAGGCTGCT
AGAGGGCAATGGAATGATCATAGCTCACTATAACCTCAAC
CTGCTTGACTCAGGCAGTCTTCCTAACTCAGCCTCCTGAG
TGGCTGAGACCACAAGTGTGCACCACCATGCCCAGCTAAT
TATTATTATTTTTTAAGGCATAGTCTCACTGTTGCTCAGG
CTGATCTCAAACTTGGCCTCAAGTAATCCTCCTGTCTCCG
CCTCCCAAAGTGGTGGGATTACGAGCCACCAGGCCAGGCT
AAGCAACTCCCTGGGTGCTTCTGACTGAGATACCTGCCAC
CCATGCCTAAAGGAACATAAGGAAGGCTGGAGAGGGAGGG
GAGTTGTGTTAGCAGACATGGGAAGCTTCTTCCCAGACCA
TCTACATCTCCCTGTTTGGTTCTTTCATTTCAAATTATCT
GGTAAAGAGCTGTGTGAGCCTCAAAGGACGGAAAACAAGA
TTTGCTGAGAACCTTTCCAACCTTTACATCATCTCACACA
AACCTCACTCAGAAGTGAAAATAACTGGCCTTGGGTAAGG
CAAAGAGCCTGGAGATGAACTCAAGTCTTACTTCGAAACC
TGTGGTCTTTTTCACGTCTCGGGTACCTTGTGAGAAACAG
AAAACATGTTTACTGAGCACTTCTATGAGCCAGGTCCTCT
CATGTACATTTTTTTCATGTAGTCCTTGTACTAGTCTATA
TAGATATCATTATCCATATTTCAGAGATGCAGAATTGAGG
CTCGGAGTGACTGAATCACTCCTCCACAGTCAAACCGCTC
ACAAGCAGCAAAAATTGGAATTCTCTCAAACCCCAACCTT
ATTCCGCTGTTCCTGGACTGGGAAGTTGACCTTCTCTCCA
GGCCAGGGGAAGAGGTCGGCGTTGCTAGGCCATTAATGCT
AATCCCATTCCCCCTGCTGTGTCTGGTTTAGAGGTGAGTG
TGTTCTGGCCACGGAGGCATGGGTGGAGTCCACTCGAGGG
ACTCTCAGAGAGGTTTCCCGAGAAGACTGGGGCCAGGCGC
AGCGGCTCACGCCTGTAATCCCAGCACTTGGGGAGGCCGA
GACAGGTGGATTGCTTGAGGCCAGGAGTTCAAGACCAGCC
TGGCCAACATAGTGAAACCTCATCTCTACCAAAAATACAG
AAAAAAAAAAAAAGTGCTAAAAACAGTAAGTGCTGGCATG
GATGTGAAGATAATGGAACCCTTGTTCACTGTTGGTGGGA
ATGTAAAAGGGTCCAGCTGCTGTGGAAAACAGGATGACGA
TTTCTCAAAAAATTAAACCGAGCATTACCATATGATCCAG
CAGTTCCTCAAAGCAGGGCCTCCAAGAGATATCTGTCTAC
CCATGTTCATAGCAGCATTATCCACAATAGCCACAAGGTA
GAAGCACCCACCAAATGTCCACTGAAGAAGGAATGGACCT
GCCGGGAGTGGTGGCTCAACGCCTGTCATCCCAGCACTCT
GGGAGGCCGAGGCAGGTGGATCACCTAAGGCCAGGAGTTT
GAGACCAGCCTGCCCAACATGGTGAAATCCTGTCTCTACT
AAAAATATAAAAATTAACTGGGCATGGTGGTGTGCACCTG
TAACCCCAGCTACTTGGGAGGATAAGGCAGGAGAATTGCT
TGAGCCCAGGAGGCAGAGGTTGCAGTGAGCTGAGATCACA
CCACTGCACTCCAGCCTGAGTGACAGAGCAAGACCCTATC
TCAAAAAAGAAAAAAAAAAAAGAAAAGAAGAATTCAAGTC
ACATAGTAATTATCAGGAATCCAGTGCTGTGTAAACTAAG
GTCTACCTGTACCTGTATAAATAAAAATGTTGGGCTGCTC
CAATCTTACCTCTCAACCCGGGGCAGAAGCCTGCCTCACC
ACCAGGACCTAGCCCTGTGTATGTATGTGCCTTGGAGCAC
TGTGGCAGAGCAAGCACTTTGACCAGTTGCTGGCAGAGAT
GAGGCTTCTCCTCTTGGGCTCATCAGTGATAACCCAGAGT
ACCACCTCCCTCCCCTTTTCCTTCAGAGGCTACAGTTCAA
AGTGTCTCCTGAATTATTTTCTTTTTTTTTTTTTTTTTTT
TTTTGAGGCAGAGTCTCGCTCTGTCACCCGGACTGGAGTG
CAGTGGCCGGATCTCAGCTCACTGCAAGCTCCGCCTCCTG
GGTTTATGCCATTCTCCTGCCTCAGCCTCCCGAGTAGCTG
GGACTATAGGCGCCCGCCACCTCGCCCGTCTAGTTTTTGT
ATTTTTTAGTAGAGACGGGGTTTCACCGTGTTAGCCAGGA
TGGTCTCGATCTCCTGACCTCGTGATCCGCCCGTCTCGGC
CTCCCAAAGTGCTGGGATTACAGGCTTGAGCCACCGCGCC
CGGCCTTTCCTGAATTATTTTCTCCAAGGAACCCCAGCAT
CACAGATTGGCCCCTATCACTCCCACACGGGCGACCCCCT
CTACCGGCCACTACCACCAGATACTGAGGATACTAGTCTG
CTAGAGGCTGACATCCCTCTTCATGAAGACATTGGGGGGT
GAGGTGAGATGGGGCTCCCCGTCCCCCACGAGCCCTTTCC
TTCAGGTCCCCAAGACCACCACGCAAGACTGCTCAGGTGC
ACCAGGCCCTGGGTCCCATCGTCAGTAGCGAGCCCCAGTC
CTGCTAGTCAGCGGCCCTTCTTTCATCCCCAGCCACAAGC
TGGCTAGATCCATTTAATTCAGCACGGATACCACTTTTTC
TTTTCCTTCAAGATCAGAAGTCTAAATAAACCATATTGAG
AAAAGAAAGAAATTCTCATGTACCACGCTGTCTCACTTTG
TGGAGTTAATGGGTTCCCAAAATGATGTGGCATAGCCTTT
GGTGTTTCTCCTGCTCCGTGTGGAATAGAGACAGAGCTGC
CTTCAAGCTCTGAGGTCGATGACATTCTCCCTTCGGGAAA
AAAGAGTTTTCACAGGAAGGAAGGTTTCCCATTTCCCTGA
GGTACTTTCATTGGCTCATGCACTCAGTAAGCACACCAAC
CATGTACCAGAAACTCTTAAACATGACTTCCTATTTACAA
AGGCCTTCTGGCTTCACAGCTTTTCTGATCTGCACATTGC
ACTGGACTATTTCAAGAAATATTTCCAAATCGCTGTTTTG
TGGGTAGAAGTTAGTACAACCTCTCTGAGCCTTGTATTTT
TATTTCAAAATATAGTAAGAGCCAGTGCAGTAGCTCGTAC
CTGTAAGCCCAGCACTTTGGGAGGCCGAGAAGGGCAGATC
ACCCGAGGTCAGGAGTTCAAGATCAGCCTGGCCAACATGG
CAAAACCCCTCTACTAAAAATACAGAAATCAGCCAGGCAT
GATGGTGCACACATGTAATCCCAGCTACCTGGGAGGCTGA
GGCAGGAGAATCACTTGAACCCTGGAGGCGGAGGTTGCAG
TGAGCCAAGATGGAGCTATTGCACTCCAGCCTGGACAATA
GAGCGACACTCTGTCTCAAATATATATATATACCTAGTAA
GACTCCTCGTCCTGTCAAACTCACAAAACTATATGCAGAT
CACCTAACAACTGCCGATGAACACAGGAGTCATGTTGTCA
TTGTTATAGTTAAAGAAAAAGATTGGTTGATTATTTTAAA
ATGAGATGAGGTCTTGCCATGTTGCCCAAGCTGGTCTTAA
ACTCCTGGCCTCAAGCAATCCTCCCACCTTGGCCTCCCAA
AATGCTGAGATTGCAGGTGTGAGCCACCACACCTGGTCAA
AATTTATTGTTAAATATAAAGAGGGGAAGAAAGATGGAAG
GGCCAAGCCACCTGTTAGAGCAGAAGCAGTTCTAGCAACC
ACATCTCATAGGGCTCAGGGTGCAGAACTGCTGAAGACAT
CCTCCTCCTTTCTGGCTGGGCACCTCTCAGGGCTTCAACA
CAATGATAGCCATGAGTTTTACTAACTCAAACTGAACATG
GCAATCAGGGTGCCTGTCTTACCCAACAGTCCATTCTAAT
GAAAACTTGGCAGCACCCAGCACACCCTCACTGCCTTTTC
AGGAAAGCAGTACTAGGCTTCTCTTAACTAGGGGTTTGGA
CCAAGGGCAGGGCCCCTGATCCAAAGGCAGCTAGACCCCA
GGAAGACACCCACGAAAGTAGCCTGGCTTCACCAATAGCA
ATGTGGTAATTACCAAAGTCAATCAGACCACATCCCTCAG
ACAGATCTGTCTGGGAGGATACAGAGTGGTTATCAAGGGG
AAGAGAGACAGAGGGCAGGCCTGCACAGGGAGCAGGGAGG
GAGGCTCAGCCCACAGGGAGGACCCAGCTCCAGCACGCCT
CAGGGCTGTGATCTAGCTCCATTTTCAGTACAGTGTTTCC
TTATAACAAACACATTTCCCCTAGATTCCTTTTTTTTTTT
TTTTTTTTTTTGAGATGGAGTCTCACACTGTTTCCCAGAC
TGGAGTTCAATGGTATGGTCTAGGTTCACTGCAACCTCCG
CCTCCTGGGTTCAAGCGATTCTCCTGCCTCAGCCTCCTGA
GTAGCTGGAACTACAGGTCACCATGCCTGGCTAATTTTTG
TATTTTTACTAGAGATGGGGTTTCACTATGTTGGCCAAGC
TGGTCTCGAACTCCCGACCTTGTGATCCGCCTGCCTCGGC
CTCCCAAAGTGCTGGGATTATGGGTGTGAGCCACCGCGCC
TGGCCTCCCTTTAAGGTAACTTTACCTTAAAGGAATCTAA
GGCTAGATAGAAAAGTCTCGAAAAGAGGAAACGAAAAGAG
CGTCACTAACACAAAAACTCAACCTGACTTACCTTCTGTG
GCCAAGAGACACGTTTCTGGAATATCTACACCAGAAAACA
CTCAACCACAGATGGCTGAATAATGACACACTACATTTTT
GTTGGTTTTTTAAACTGGTTTTCAGCTAGAAAGAAGATGG
ATATGGGAGGAGGAAAAAGTCCCAAGCTGGTCCTAATGCA
GCTCTGCAAGATCAGAGATAAAAGTTGTCACCAGGAAATA
CTGCAAATTCCTAAGCTTGGGGGTGGAGGTGGGGCAGGGA
GGGGGCCGTGGCAGAAGGGACCACCTGCAGGCACCCAAGC
CCAGCAATCTAATGCGGCCTGGGTGCTCTCTCTGCATCCA
AGGACCATGTTTCTGCTGAATGGGGGCTTTAGTGCGAGAC
AGCTGTTGGTCCAGCAAATCTAGTAGAAGCTACTGCTCTG
CTGTTGCCCTGGGAGAGATCCATTCTAATCAACAGCCAAT
TGAAGGCTGACGGCACAGCGCCAACAAGGTAAGGCTTTGT
GTGGGTACCTAAGAGTGAAACTAGGAAGACAGAAGACACA
CATGACACCACCCTAATAAATTCTCTCAATAAGTTGAGCA
TTTACATTATGCTACGTGCTTATACAGCAAGCCTGTGTGT
GTGTGTGTGTGTGTGTGTGTGTGTGTGTGTGTATGTGTAG
AGAGGGGTCTGCACAGACTGAGACACAATCTCGGCCAATT
TCCTTAGCCTACTAGTGAAGAGGAAGTACTGTGGAAGGTC
ACAAGACAGTCGAAACAAAAAGGCATGGCTACATTCAAAT
TAAGGGTCAGCGAATCAACTGTAGTTTGTCTATTTCCTTC
CGGAAAGAAACAAACCCAGAGAACATTAAATAGGTGGAAT
TTCTCACACATTATTCAACAGCACCTCTATTCTAGGATTT
GAGAATTCAGCAATTGGGTATTCTTCTAGCGGTCTCTTCT
TTACCAGCCTCTTAGCTTCAACCCCTCCAAGCAGAGGGTT
CCACTGGGCTGCTACCTATAGAACAGCTTTTGATTCAGGC
ATCCCGGGACACCTCCCCCCTACCCGCCCAGTCAGCTACA
GGCAGGATAACAGGATGGCTTTCCTCCTAAGGATGGGGCT
GGCTATGAAGTTCAGTGGCTTTTCTGGTAAAAACGCCTTC
CTCTATCACAGACCTATGAAACAATTTCATCTATCTGGGC
AATGGCAAGAATAAAGAAGCTAAGAAAAATACAAAATGCA
CCTAACCAACCCCAAGTTACAGAATTACAGAGAATTCTTC
CCTGTGGGACACCAGCTCCTGGCCCCGGCTCTCTGGCGTA
TACCTTGTTTTTTCCATTTTTCATCTTCCTAGGTTCACCG
TTCAAGTATCAGGCATTATGATCCTCCACCTCCCATCCTT
CCCCCAGTGATTTTTTTTTTAAGACAGGGTCTGGCTCTGT
TGCCCAGGCTGGAGTGCAGTGGTATGATTGTAGCTCACTG
TGCTGAACACTGGGGCTCAAGCCCTCCTCCCACCTCAGCT
TCCCAGGTAGCTGGAACTACAGGTGGGCACCACCACACCC
AGGTCATTTTTAAATTTTTTGTGGAGAGGAGGGCTCCCCA
TGTTGTCAGGCTGGTCTTGAACGCCTGGCCTCCAACGATC
TTCCCACCTTTACCTCCCTAAACCCTGGCCCCTTCCCCAG
CATGGACTCTCTAGGTCAAGGGAGGAAATCCTTGCCTGGA
AGGCACCAGGGACTCCAAGGCCACCTCAGCAGAGCACCAT
CAAGCGGAGAGCTTCCAGGCTTGCAGTTTGGCGTTTTTAG
CTTGCTAGTGAAAACGGTAAGCTGGGCCGGGCGCGGTGGC
TCACGCCTATAATCCCAGCACTTTGGGAGGCCGAGGTAGG
TGGATCACCTGAGGTCGGGAGTTCGAGACCAGCCTAACCA
ACCTGCAGAAACTCCGTCTACTAAAAATACAAAATTAGCC
CGGCATGGTGGCGCATGCCTGTAATTCCAGCCACTTGGGA
GGCTGAGGCAGGAGCATCGCTTGAACCCGGGAGGCGGAGG
TTGTGGTGAGCCGAGATGGCACCATTGCACTCCAGCCTGG
GCAACAAGAGCGCAACTCCATCTCAAGAAAGAAAGAAAGG
AAAGAAAAAGAAGAAAAGGGTAAGCCAGTGAAAAGCTTGC
CAGCTTTGGCCCAGGAGGCAGTGAGGGGAGAGGGAGGTGT
GGATGCTAGTCTGGGGCCAGCCTGTGGAGAGACCATTATC
CCAGTTTAGTAACTACCTGTAAGGTGTGTCGCGCTTTCAC
AGTCCTCACAGCACTTTCACTTCTACTGTTTTACTTTCAT
CCTCCCAAGTCTGTAGAGCCAGAGTATCATTAGCAGGTTT
TTATTGATGAGGAAAAGGAAGACGTTAAAGACCCATCCGG
GAGCCTCCTGGAGTCCTTTCCCTTTGTTCTTTCAAGTCTA
GCACTCATTTCCAAACTCCCCTGTCCCAGCCCCAGCCCAA
GCCACCGTTCCTAAATGCCTGTCAACAAAACATACAAGTA
GAGTTCACCATTTCAAAGTGGGATGTGAAGCTCAGCGTCC
TGCTTTAAACGGTTTTTTGTTTTGTTTTGTTTTGCTTTTT
GACGGGGCGTGGTAGCTCACGCCCGCAATCCCTGCACTTG
GGAGGCTTAGGATCGCTTGACCCCAGGAGTTTGAGTCCAG
CCTGGGCAACACAGCTTTGTTTTGTTTTGCTTTTTCTGCC
TCAAAAAAAATTAAAGGCATTGCAGAGATTGAAAAAGCTT
TCCCACCTTCTCTCCTGCAGTGTTTAGAAAGAGACAGTCC
GCCCCCGATTCAGCGGGGGAAACCCAGGGCTCCGCGGCAC
CCGCAGGCTTCAGTTACTGCACCGAGGCCCTCGGGCCAAA
GAGAGGCTGCGAGGAGGACGCGGCCGGTTTAGCGCGCTAC
GAACCTCAAGATCCATGCACATTCCATGTGCTTTCATTCC
TACGATGCTGGGTTTACTTTCATTTATTGCTTTTGTTGAC
CAAAAAACACAAAACAATGGTGAGCGTGCACAGGGGGCGC
AAAGAGGGGCCGGCTCCTCGTGGCTGACCGGCGGCGGGGC
TGGCGGGCGGGAGCGGCCTGCTCTGGCCGCCCGGGGCGTT
GCTCTGGGGTCGGGCCGCGGCCTCGTGGGCGCCCTGCGCG
CGGTCCAGCACCAGCAGCGGGATCTCCTCCAGCCGGTCGG
GCCGCTCCTTGCACCGCAGGTAGCGCCGCCTCCACGTCGC
CAGCTTCTGGAGCAGCCAGTGCAGGCTCGAGGAGCCCCAC
AGGCCGCGCTCCGGGGCCGCCTTGCCTGAGCGCGCGTGAG
CTTGCCTGAGCTGCTTCCTGCGCGGGCTGCGGAACAGCCG
CCGCCAGCACCAGCAGCCCGAGCAGGAGCCGCCGTCGCCG
GCCACCACGCGCCGCCCGACCGCCTCCGGCTCCCCGCGCG
GAGCGGGCCCCGCTTCAGGCGCGCCGCCTTCTCCAGCAGC
TCATGCTGCGCGCCGCCGCGCCGGGGGCCACCAAGCCGGG
GGGCCGCCATGGCCCGCGCAGGCCTCTTCTCGGAGCGCGG
GGCCCACGTCTCGGGAACCGTCGGGCTGGACAACCCCGCT
GCCGCCTCCAGGACTCCAAAGGGCCCCTCGCGTCCTCTCC
CCTGAATGTGCCCACAGGCCCCCTCTACGCGCTTGGGTTG
CCCAGGAAACCCCAACGGTGACCCCACAATGCCCAGCAGA
GCCCTTGCCCTCTGCCGCTGACGGGTCACCAGAATCCAAC
GACCCAAGGAATCCCTCAAATAAGTCGGCCAAATTTCGCT
GCGAACTGATTTTGAAATATGGCCTCACCTGGACAAGAAG
GAATCTTAGAAGTTCCTGGGGTCCAACTCCTGGTTCACGA
AGACACACGGCGTCCACGCGCAGGGGGCTGCGCAGCCTTC
CCTGGGTCAAGGCGTGGGTTTCAGCCGCAGGTGTGTGTGG
CGCTGGAGATTTGTATTTTGTGAACTGGTTTCAGGTGGTC
TGCCCTTTTCCGTTAACAGGGAACCAGAGTTTCAGGAAAG
ATCTCAAAACCTAATTTTCTTCATCTGGCCTCACTCAAAG
GCCTCTTTCTTGTAGGATTATGATTGATTTTTTTTAAATA
ATTTTTTTTGTGATTGCAAACATAATATTTTTGAAGAAAT
TTTTGTAAAATTAATACAAAAAATACTCCTTTTTTCTGCT
TTTTTGTATATATTTTCGTACTTGTTAATTTTCTTCAATT
CAAGGCAAAGTTAAATAATAATAGCTGCTCTGGGGGCTGG
TCGTGGCGGCTCATGCCTGTAATCTCCGCAGTTTGGGAGG
TCGAGGTGGGCGGATCACTTAAGCCCAGGAGTTCGAGACC
ACCCTTGGCAACATGGAGAAACCCTGTCTCTACAAAAAAT
GCAAAAAAATTTCAGGGCATGGGAAAAAAAAAAAAAAAAA
ATGCTACTCTGGGCACAGCCCTGGAGGGAGGGGCAGGGCA
GTATCCAAAGCTGTTCTGGCAGCTGACGCCGTGGGGCCCC
TCCCCATGGAGAGTGAGTGGGATGAAGGGTTCAGGCTATG
CACTAAAATACAATGCAAATATTGAAAATAAATTTTTTTA
AAAAATGAAATTGTTGCCCTCCTACCAAATGGGAAATTAA
TTTTATCACTGAATAGACACGAAGAAACTGGACTTCAAGG
TTGTCCATCTCAGTATTCTGGCAAAAAAGCATGAAATTGA
GCCATTCCTTGCAAAGACCAGGAAATCCAGCATTTCCTAC
GAGAATGGGGAGTGCTTGGAAAAGAAGAGCTGGCAGAGTA
TCCCCAGGTGCGGACAAGCTTGTAGGACGTATGCAGGGCT
GTTCATGAGGCCAACCAGAGAGGCCCAACTGTGAGTCCTG
TCCCTGTCCTTCGGGGGAGGCCCCGCAGCAGACCCTGGGC
CAGCCCTGGGAGGGGCACATCTGCTCAGGTGTGTCCTTTC
CGTATTCCGTTTCATGGTCCTTGAGTGACTACATCATCTA
GTCCAGACCAACACACTGTGCCCTAAGCAAGGTAGAAGAT
TTGGGGACAAGCCTGTGCCCATGTTGTTTTCTTGTTTCAT
TCTTCACAAGGATGAAAACCACTTCACACTCCTTAAGTTT
GCCCCTGCCTCTCTTATTTTCTCCTTAACAACTCATGCAC
AGAGCAGTGGTGCTGAGGGGCTCTGCTGCTGGCCCTGTTG
CGGATGGGCAGGGCCCCTGAGGAGGGGAGATCGAGAGGCA
GAGGCCCAGAGGGAGGGTCTGGATGACCTAACCCAGCCTT
GAAGTTGCCTGTGTACTCAGCTCTTCCCTGTGTACTCAGC
ACCCTCCCAAGACCATCTGGGCCTGGCCTTTCCATCTTGC
TTTGAGGGTCTGCCCTGGGACCCCCACAAGTGAACTCTGT
TGAGGATGCCCACGACCTGAAAGGGGTTCTGGAATCTTGG
GTCCTCCATGGTCGTCCCCACATGTGTCTCCTGCCTTTCT
CCTGACAGACTCCACTCCCAGTAGCAGGGATCAACCTCTG
CTCGTTAGAACAGGAAGCTAGGCAGACACAAGCAGGGCAG
GAGACCTCCCCTGCCAGGAATGTCAGACAACCATCAGGTG
ATGGTCAGGTGGTTGTTACTCTGTCATCTTTCCAACATAA
TAATTGGTCACAGCAGGCATCAAGAAAAGGCAGGCTCCCA
ATAGGTAGAAAACACCTAACGCTGGTGATTAGCAGCTTCC
CAATAAGTTCTCAGGAGTTGGGCGAGTAGATTCAAGTATG
TGCACTAAGAGGCAAAGTGGCGGAGTTTAACTGGTATATG
ACCTTCTAGGAACACTCAGCTGACTCAAATGAGTATGCGC
ACAACTTCAGTAAACACACTGTGCATGCGGCCCCTGCTCT
CAAGTGCGATATGCAGCCCAGCACACACGCAGACAGCTCA
CCTCAAGGGAGGAATTGGGAGAAGGAACACAAACCCCCAG
AAGCATGCCAACACATAAAATCCCAAGTCAACGGCTGAAC
AGTGCACTTGGATCGCTCAGGTCGCCCATTTGGCCCTCTT
CACCTGTGCTTTACTTCCTTTAGTTCCTGCTCCAATACTA
TCTTTTTTTTCCCACCCTATCACCCAGGCTGGAGCACAAT
GATGCGATCTCAGCTCACTGCAGCCTCCACCTCTGGGTTC
AAGTGATTCTCCTGCCTCAGTCTCCTGAGTAGCTGAGATT
ACAGGCACACGCCACCACGCCCAGCTCATTTTTGGTTTTT
TGGTAGAGATGGGGTTTCACCATGTTGGCCAGGATGGTCT
CAAACTCCTGATCTCAAGTGATCCACCCGCCTCGGCCTCC
CAAAGTGCTGGGATTACAGGCGTGAGTCACTGCATCCAGC
TCTACCATCTTCAACTGAAACAAAGATAGAAAGGTATAGC
TGAGGCCAGGAAAGAGAAAGTGACTAGGATAAAAAGGGTA
AAAGAGGGTAAGATTTGTTACGCAAATTAAATCAGTGCCT
TCTCCAATAATCAGAGTCTCCAGTGATTCAGAGTCATCTT
TCTCTTTCTAGTACCAGGAGGGAGACACTCTTACAAATGG
AGATTATTTATTTATTTATTTATGAGACGTGGTCTCGCTC
CGTTGCCCAGGCTGGAGTGCAGTGTCGCGATCTTGGCTCA
CTGCAACCTCTGCCTCCTGGGTTCAAGCCTTTCTCCCACC
TCAGCCTCCCGAGTAACTGGAATTACAAGCACACACCACC
ACACCCGGCTAATTTTTGTATTTTCAGTAGAGACGGGATT
TCACCATATTAGCTAGGCTGGTCTGGAACTCCAGACCTCA
GGTGATCCACCCGCCTCAGCCTCCCAACATGCTGAGATTA
CAGGCGTGAGGCACCAAGCCCGGCTGTATTTTTTTTTTTT
TTTTACAAATGTAAATTTCTCTTACAAAAGGGTAACCACT
CTTGTTTTCAGAGCTTCTCCTGTCTCTGCTGTTTCTCAAA
ACAACCAGCTCAAAATAATCCTTATACCTGAGAAAACAAG
AATAGCTCAGAGATGTCTGAGCTGTGTGAAGTGTGCAGGT
CCAGATTCACAAGCTACAGGACTTCAGTTGTGGACCCTTT
GCATCCCAGGCTCCTACACATGCCTGGGGCAGTTCTTTAA
TTTAGTTCCTGACTAGCCTCACCGTTTATCTTCATGTTCT
TGGAATTTGTGATACAAAGAACAATGTATGGCCAACCAAT
AGCTTAATGTTATTGTATTTATTTATTTTCTCTTGAGATG
GAGGAGTTTTGTTCTTATTGCCCAGGCTGGAGTGCAGTGG
TGTGATCTCGGCTCACTGCAACCTCCGCCTCCCGGGTTCA
AGGGATTCTCCTGCCTCAGCCTCCCGAGTAGCTGGGACTA
CAGGCTCCCACCACTATGCCTGGCTAATTTTTTTTTTTTT
TTTTTTTTGTATTTTTAGTAGAAATGGGGTTTCACCATGT
TGGTCAGGCTGGTCTCGATCTCCTGACCTCGTGATCTGCC
TGCCTCGGCCTCCCAAAGTGCTGGGATTACAGGCATGAGT
CATGGCACCCAGCCAATTGTAGTGCAAATTCTTGGTAACA
ATTTAGGAACTGCCTCTTCTTTCTCTTTATTTTTTATTCT
TTCTGTTGAGACAGAGTCTTGCTCTGTCGCCTAGGCTGGA
GTACAGTGGTGCAGCCTTGGCTCACTGCAACCTCTGCCTC
CCGGGTTCAAGCCATTCTCCTGCCTCAGCCTCCCGAGTAA
CTGGGAATACAGGCGCCTGCCACCACACTTGGCTAATTTT
TGTATTTTTAGTAGAGGCGGGTTTCACCGTGTTGGCCAAA
CTGGTCTCAAACTCCTGACCTCAAATGATCCACCCAACTC
GGCCTTCCAAAGTGTTAAGATTACAGGTGCGAGCCACTGC
ATCTGGCCTTCTTTCCATTTAAAAACCCACTTGTAACTGC
TGCTAATTAGAGTGTATATTCAGGGCAACTTGAATCTATG
CTCCCCGATTGCAGTTCTCAAGCTTGGCCCAAATAAACTC
TCTACCTATATTAGTTTTGCCTCTGCTTTTTCCTTTTAAG
TTGACATATCCAGTGTAGCTGGCAGGATCCAGAGTGACTA
TCCCCTCACCTCCTCCCCACTGAGAAAAGAGAAAGGAAAA
ATCCGGCCAGGCAGGCAGTTACGTTGCTTCCTCAGTTGAA
TCCTTTCACAGTACAGCCTGCAGGCACAGATAAGGGAACT
TGCCAAGGGGGCCTTGCCTAAGACATGCCCACAGCTGCAC
AGATAAGAAAGGGTACACAGGTGACTTGCCCAGACATGCC
CGCAATGGAAATTTCCATCGCCTGACACATGTGCCATAAG
GGGAACAAAGCAATAGGGAGTAACGCAAGCTAAGGGCCCA
CATTCACATTAGGAGGCTGGGGCGAAGCTACCAGAAATTG
GCACCGTATGCAAATGAGATGCCCAGCCCTCATCGGTTTC
CTATAAAAGCCTTTGCATTCAACTGTAAAAACAGCAACCC
TCCTCTGGTTCCCGTCTCTGCCGCGGAGAGCTTTCTTCTT
CCACTTACTAAACGTTTGCTCCAACCTCACCCTTTGTATC
CACACTCCTTCATTTCTTGGTCCTGAGACAAAGGACTCCA
AGTGACACCTCACAACAAGAGGCTGCCACATTGTGGTGCA
TTGGCGAGACTAACGCCACCGCTGTTTCCGAGAATGGCCC
TTGATACTAGCATGAACTCTCGGTCCTCGGGAGTCCTATT
GTAAATGCCCAACGGGTTCACCCTGCCTGCTGCCTAGCCA
GAGCCGATGTATCAAATCCAGGGGAATTACAATAGAGAAA
GAGTTATTCAAGCAAAGCCAGCTGTGCCGGAGACTGGAGT
TTTATTATTACTCAAATCAGTCCCCCGCGAGCGTTTGGGA
GTCTGAGTTTTTAAGGCTAATTTGGTGGGTTGAGGGGAGC
CAGTGGGTCAGGAGTGCTGATTGTTTGGGTTGGACATGAA
GCCATCAGGAGTTGAAGCTGTCCTCTTGTGCTGAGTCAGT
CCCTGGGTGGGGGGTGGGGCCACAAGATCAGATGAACCAA
TGTATTGATCTGGGTGGTACCAGCTGGGTGGTGTCTGCAA
AATATCTCAAGCCCTGTTCTTAGATTTTACAACAGTGATG
TCACCTCCAGGAGCAATCTGGGGAGGGTCAAAATCCTGTA
GCCTTCAGCTGCATGACTCCTAGACCATCATTTCCAATCT
TTTGATTGGTTTGTTGGTCCTACAAAGGCAGTCTAGTCCC
CAGGGAAGAAGGCGGTTTGTTTCCAGAAAGGGCTATCTTC
GTTTTAAACTGTAAGTTCCCCTCGGCCGGGCACGGTTGCT
CACACCTGTCATCTCAGCACTTTGGGAGGCCAAGGCAGGC
AGATTACCAAAGGTCAGGAGTTTGAGACCAGCCTGACCAA
CATGGTGAAACCCTGTCTCTACCAAAAATACGAAAATTAG
CCAGGCATGGTGGCTAACACCTGTAATCCCAGCTACTTGG
GAGGCTGAGGCAGGAGAATCACTTGAACCCAGGAGGCAGA
GGTTGCAGTGAGCCGAGATCACGAAGGTCTAGACTTTACC
AGAGCTGTCTTGCAAATGCTTTCTTGTCTTTGAGCCTGAG
GGCCTCAGTCTCTGTCCTCGCACAGGAAATTTGGGTAAAG
AGCTATGCAGAGAACTGTCTTTATTCTACCTCTGCCTCAC
AGCAGAGGTTCAAATCAAAGGATTGGCAGTTAGCCGCCAG
TGGTTTTGTTTTATACAATATGCTTTTTTCTTTCTTTCTT
TCTTTTTGAGACAGTCTCACTTCTGTCATCCAGGCCGGAG
TGCAGCGGTGCGATCTTGGCTCACTGCAACCTCCACCTCC
TGGGTTCAAGCAATTATCATGCCTCAGCCTCCCAAGTAGC
TGGAATTACAGGCGCATACTACCATGCCCAACTAATTTTT
GTATTTTTAGTAGAGATGGTGTTTTGCCATGTTGGTTAGG
CTGTTCTTAAGTTCCTGACCTCAAGTGATCTGCCTGCCTT
GGCCTCCCAAAGTGCTGGGATTACAGGCGTGAGCCACCAC
ATCCGGCCTACACAGCATGCTTTTAAGATTACAGCTGTTT
TCTATCACTTGAAAATTCTGACTTAGGCTTTCATTTCTGA
CCAGTTATTCCTAACTGAAAGTATACCCACTTTTTGCTCT
CCCAGACAGTTATGGGGTCCAATCCCCCATAACTTGAGCA
CTCTGCTGCCACCTGTCAGGTATAATCACATTTTGACCCT
AACCACATCCCTGACCTTGGTCACTTTTGAAAAGTTCATT
GGCCGGGTGCAGTGGCTCATACCTGTAATCCCAGCACTAG
GAGGCGGAGGCGGGCGGATCACGAAGTCAGGAGATCGAGA
CCATCCTGGCTAACACGGTGAAACCCATCTCTACTAAAAA
TACCAAAAAATTAACTGGGCACCTGTAGTCCCAGCTACTC
AGGAGTCTGAGGCAGGAGAATGGCGTGAACCCGGGAGGCG
GAGCTTGTAGTGAGCCGAGATCACGACACTGCACTCCAGC
CTGGGCGACAGAGCGAGACTCCTTCTCAAAAAAAAAAAAA
AAAAGAATATTTCATCTTTCATCAATTATGGGAAATTAAG
CTTCAAAATCTAAGTGCTCTTCTTAGAGACATCAGCTGGA
TTTATGTGCCGCACTGATGGAAATTCTCTTGTAAAAAGCT
AGGTAAGTGAAACCATCCAACCCAGGAGAGCCACAAGCAG
CAGTAGCCAAAAGAGAGATTCTCTGCATGTCTAAAATAAT
TCATCTGCACACAGAATTGGGAAAAAAACAAAAAAAAACA
CTGGTTTTAGACCCAAACCAACCGAATGGGAGACGTCCTT
TAGGTCTGTCCTTGCCAAAATCTGATAATAAGATATTTGA
AAATATTATTTTTGGTTTTTTTCCGTCTTTGAGGCAGGGT
CTTGCTCTGTTGCCCAGGCTGGAGTGCAGTGGGCCATTCT
CAGCTCACTGCAGCCTGAACTCTTGAGCTCAAGCAATCCT
CCCACCTCAGCCTCCTGAGTGTCAGGCCTCCGAGCCCAAG
CTAAGCCATCATATCCCCAGTGACCTGCAGGTATGAAGGG
GTGGCCTGCCCCTCCACACCTGTGGGTGCTTCTCACTAGG
TGGAACGAGAGACTTGAGAAAAGAAATAAAGACACAAAGT
ATAGAAAGAAAAGCGAGGCCCCAGGGGGCCAGTGCTGTGC
TTCCAGAGGACCCACACTGGCACCGGTCTCTGAGTTCCCT
CAGTATTTATTACCAAAAGATAAGGGAGTAATTCAGCAGT
AAGGCATACAGATACACAGAAATGTTACATTTTCCCAGGG
ATGGGCAGGAGACAGATGTTTTTCTTTTACTGAGATTTAA
GGGAGTGGTACTGACCTTCAACCACAAGCAGGATTGAAAC
ATTTGCCTAACAAAACACATTCCTTACAGCCCAAAATCCT
TTCAACCTTGATTAGCACAGCGATGTCTCTTGCAAGGACA
AGATTGGGGTAGAGTCACAGATTAACAGCATCTCAAATAC
AGAGCCAAATGGAGTCTCTTAAACTTACTTCTATCTATAA
TAACACAGTAACAGGCTGACCTCTCTTTTCCCCACATTTC
CCCTTTTCTTTTACAAAATCACCATTGTCATCATGACACT
GAGATTACATACTTTACAAAGTAATAGAATATTACAGAGC
AAGTGGAGGCAGGATGAGATTACAGGATGGTGTTAACATT
ACAATTAAAATTGCTAATGAAATTTTAGGGCACGCATAGT
CATTGATAACATTTTATCAGGAAATAGGGTTTGAGAGCAG
ACAACCTGACTGACCAAAATTTATTAGGTGGGAATTTCTT
CATCCTAATAAGCCTGAGAGCACTACAGGAGGCCGGGGTT
TATTTTATCCCTTCGGCTTTAACTGTAAAAGGCGGCACGC
TTCCAAGGGGGTCGTTTATAGGCCTACCCTTAGAGCGCAT
TTTCCTTCTCAGGGATATTTCTTGCTGAGAAAAAGAATTT
AGCAATATTTCTCCTATTTGTGTGCAAAAGGAGAAAAGGT
ATGGCTCTGTTCCGTCCGGCTCACCGGCGGCCAGTTCAAG
GTTACCTCCCTTGTTTCCTGAATACCGTTGTTATCTCGTT
CTTTTTTTAAGATGCCCAGTTTTTATATTGTTTAAACATA
CATGCTCTACAAACAATTTGTGCAGTTAAGGCAATCATCA
CAGGGTCTTGAGGTGAAATATATCCTCCTCATCTTACAAA
GAAAATGATGGGATTAAGAGATCAAAGACAGACATAAGAA
ATTACAAAAGTATAAAATTTTGGAGAACTAATAAAATGTC
CATGAAATCTTTATGTTTTTTTTTTGTTGTTGTTGTGGCT
CTAGCCAGTCCCTCTGTTCAAGGTCCCTGACTTCCCGCAA
CATTTTCTCTCTCTTTTTCTCTATATAAATGTGCCATGGC
GATGAAGGCTTGTTCGTTTTCTCGATTTTGGCGTAGGATT
TTCCGACTGGTCCAGCACACTAAAAATAAACCGATTAAAC
AGAGACACATAATTCCAAAATTTACTACAGTAGAGTTTTC
AATAGACTTAATCCAAGTTGTGGGGTTTAATTTATCAAGA
TTTTTTGCCACTTGGTCTAATGCCTCAGCTCTAGGCACAA
TATTTAAATGACTTTGAGAGGCTTCAAAAATTTGTTCTTT
TAATTTAGAAATGTCTAAAGTGAGATTATCATCTCTTCCC
TGTAGATGGCGTCTTACCATGTGATAAGTAAATCTACAGG
TGGGATTGAGAGTAGGCACCTCCACCAACCAATTTTGGAT
AGCAGGCATTAAACATCCTGGTGCTTTCCCTAGACATATA
GGAGGATAACGATACCCAATGGAAATATTTATCATCATTC
CTTCTTCCTCTGGTTTGGCAGGGCAACGATCATCTGTGGG
ACCAGGTACCCACACACTATTATTAACATATACTTCAATA
GGATTATCCATCCATGTGACTGCCCGAATTAAGGCGGAAA
GGCACATAGGCCCAGTAGGTATAATTAGCTGCAGCTGCTC
CTGCAGGCATGGGAGACTTACCACCGTTGATACAACCATT
AAAGCTGCAAACAGCATTTTTTCTGAGGTTTGTGTCACCT
TTGTGCTAGCTAGGCTTTTTCTAGCTAACAGTGTCAGCTT
CTTTAACTGTGCCCAGGTTGGCAGCTCCACCTTCTTGGTG
CGTGGTGACTTCATCTGTTTTTCTGATATCACCACTTGAT
GCATCCTGCGAGTCAATGGTGCTCGATTGTAGTGTTTCCA
TCTCCGTGGAGGCGCTTTTCTTTGCATCTCCAATGGGTTC
ATTGTAGAACTTCAAATGTCTAGTGGGTATTCAAATAGGA
AGCTGATTTTCTCCTGGTGAAACACAAGCAAAGCCTCTTT
CCCAGGTTATCACCTTCCCTATTTCCCATGTCTTATTTTT
ATTGTCTTTCCACTAAATCAGTTTTCCTTCATGTGGGCTG
TTCTTTTTACCAGTAAGATGTTGTTCTGCAGAAGTAGTAG
TCTGATTTCTATAAATGTTTAAAAAATTTAAAGTATAGAG
TGCTAGATTAAGCTGCATCTGAGGAGGCACATTCCTTACT
GTCTCCCCCTTCTTTTTGTTTAACTAACTGAGTTTTGAGT
GTTCTATTAGTTTTTTTTACTATAGTCTGTCCTTGGGAAT
TATAAGGAATTTTTGTTGTATGTGTAATATTCCACTGATT
TAAGAATTTTTGGAAAGCTTTACTACAATAACCTGGTCCA
TTGTCAGTTTTAATTTTTTTTGGGACTCCCATTACAGCAA
AACAAGATAATAAATGCTTTTTAACATGGGAAGTACTTTT
TTCTGTTTGGCATGTTGTCCATATGAAATGTGAATAAGTA
TCAACTGTTACATGAACATATGATAATTTTTTAAATGAAG
GTACATGGGTAACATCCATTTGTCATAATGCATTAGGACA
CAGACTTTTGGGATTAACTCCTGCCTCTTGAGTGGGCAGG
TGTAATACTTGACACTGGGTACAATGTTGTACAATATTTT
TTGTTTGTTTTTATGTGACATCAAATTTGTTTTTTAACCC
TGCTGTATTTATATGAGTTAAAGCATGAAGTTTTTGTGTT
TTTATGAATGCAGAGGATACCAGTAAGTTAGTTTTTCTAT
TAGCTTTAGTTAAAGGTCCTGGTAAATTAGTGTGTGTTCG
AATATGAGTAATATAAAATGGGAAATTTCTCTTTTTTACA
GTTTGTTGTAACAAAGTGAATAGCTGGTTTAACTGATCAT
CTATGTTATATTTAATTAGAGCTGTCTTAACATCCCTTGT
AGTCTGTACTATATATGTAGAATTTGATAGAATATTAACA
GGTTGATTAAAATCTTTTAACACTGTAATGACTGTAACCA
ACTCTGCCCTTTGAGCTGATTGATATTGAGTTTTGATTAT
TTGCTCTTTTGGTCCTGTGTAAGCCGCTTTTCCATTGCTG
GAACCATCAGTAAATACTGTCAGAGTATTTTCTAAAGGTT
TATGTCTGGTAATTTTAGGTAAAATCCAAGTAGTCAATTT
TAAAAACTGGAAGATTTTTGTTTTTGGGTAATGATTATCA
ATAATTTCCACAAAATCAGTAAGGCCAAGTTGCCATGTAC
CACAATTGATAAAGGCTTGTTTAACTTGTTCCTTGGTTAA
AGGAACAACTATTTTGTCTGGGTCATTACCACACAATTTT
ATTATTTGTAATTTTGTTTGACCAATTAATGTAGCTATTT
GATCCAAGTACAATGTAAAAGTTTTAATTGTACTGTGTGA
AAGGAATGACCACTCTACAAGATTAGTATTTTGAACAATG
ATGCCTGTTGGAGAATGTACAGTGGCAAAAATTAAAAGTT
GGAGTGGGGCCAAAGAATTTATTTTATTTATTTGTGTTGA
CTGAATTTTTTCTTTTACTAATTTAATTTTTTTTGTTGTC
TCTGGGGTTAATATTTTTCTACTATTTAAGTCTGGATCTC
CTCTTAGGATTGAGAACAAATTTGACATGGCATAAGTAGG
AATGCCTAGAGTTGGCCGAATCCAATTAATATCACCTAAC
AATTTTTGAAAGTCATTTAATGTTTTTAATGTGTCTTTTT
TTATTTTTATTTTTTGTGGCTTAATTTTTTTATTTTTTAT
TTGTATCCCTAAATAATGGAAAGGAGCAGAGGTTTGGATT
TTATTAAATGCTATTGTTAGTCCTGCATTGGCAACCTCTG
CTTGTAGAAATGTGTAACAGTCAATTAATTTTTCTCTTGT
TTTTGTAGTACATAAAATATCATCAATATAGTGAATGATA
TAACAATCTGAAAATTTGTCTCTAACTGGTTGAAGGACTT
GACCTACGAAAGTTTGACAAATAGTTGGACTATTAAGCAT
TTCCTGAGGTAAAACTTTCCACTGAAACCTGGTGGCTGGT
TCTTTATTATTTATGGCTGGTATAGTAAAGGCAAATTTTT
TACAATCTTGTTGTGCCAGAGGAATGGTAAAAAAGTAATC
CTTTAGATCAATTATAATTAAAAACCAGTCTTTTGGGATC
ATGGCCGGAGAGGGCAATCCAGGTTGGAGAGGCCCCATGG
GTTGAATTACAGCGTTTAGGGCTCTTAAGTCCATTAACAT
ACGCCATTTGTCTGATTTTTTCTGAATTACAAATACAGGA
GAATTCTAGGGAGAGAATGAAGGCTCAATGTGTCCCTTTT
TTAATTGTTTTTTTGCCAATAAGTGTAAAGCCTCCAGTTT
TTGCTTTGGTAGCGGCCACTGATTTACCCATACTGGTTTT
TTTGTTTTCCAAGTTAATGGAATGGGTTTAGGAGGCTCTA
CAGTGGCCGCCCCTAAAAAGGATACCCTATTCCTTTTTTT
TTTTGATTTTTTTTAGTCTCAATTGGGACTTTAATGCCAT
TTTTATTTTTTTCTAATTTTTTTTTTGGTATATATTCCAT
TTTAGTCATGATTTTTTGACTCGTGGGGCTGTATAATGGA
GTAGGCATAATAACTTCTGTACCCCATTGTTGTAACAAAT
CTCGACCCCATAGATTAACAGGAATTGAAGTAATCATTGG
CTGAACAGTACTTTCTTGATTATTTGGCCCTAAACAATGT
AAAATCATTGTACTTTTATACACTTCTGAAGCTGTGTCTA
CACTGACAAGTTTTGTAACAGCCTTTTGTTTAGGCCAATT
TTTTGGCCACTGATTTAAAGCAATGACAGATATATTTGCT
CCTGTGTCTACTAACCCTTTAAACTGTTTTCCTTGAATAA
TGGCCTTACACACAGGTCTGTTCTCAGAGACCAGACTTGC
CCAATATGTAGCCTTTTCTGCCTGATTAGTGCTTCCAAAC
CCTCTTGTTTTTTTTATTTTATCGTTTTCAATTTTAATAT
AAGGTAGGAGTAATAATTGAGCGATCCTGTCTCCTGGACT
GGCACTCCAAGGAATTGAGGAACTAATAACCAATTGAATT
TCGCCTTCATAGTCTGAATCAACCACACCAGTATGAATTT
GAACTCCTTTTAGATTTAAATTTGGTCTTCCTAAGATTAG
TCCTACAGTCCCCTCAGGCAATGGGCCGTATACCCCTGTG
GGGATTTTTTGTGGAGGCTCCCCTGGAAGCAGCGAGACTG
CTTGTAAAGTACACAGATCTACTGCTGCACTGCCACTTGT
GGTGGGGGATAATTGCTGTATTGTGATAACTGGCTTATTT
TTTGAGACACTTGCGACAGTGGGGGTTGTTCCTGAAAACC
CTGAGGAACAAAGGGTTGAATTTGGAATGCCCCAGTTTGT
TGCGGGGCCTGAGGCTGGCCCCTCCTCTCGTTTCCCAACA
GCGGTTGCCCATTTTTATCATATTTAGAACGACATTGATT
ACCCCAATGTTTTCCCTTTTTACATCTTGGACATAGGCCA
GGTGGCCCTTTATCTGTTGTTGTAGTAACTTGCGTAGTTA
CATTTTGTTTATTTGTGACTAGGCAATTCTTTTTAGATGA
CCAATTTGACCACAATTATAACATTTTCCCTAAATGTTTT
ACTTGTCCTCCTAAAGCAACTCCTGTGATTGCCTGAGCCA
TAAGCATAGCTTTATGCATAGGTCCTCCAATTTCATTGCA
GGCTTTAACGTACTCTGAGATTACATCTGATCCTGCGGGA
ACCCTTCCTTTTAAGGGCTTAATGGCTGATTGACAATCCG
GATTGGCGTTTTCATATGCCATTAACTCCACTATGACCTT
ACGGGCATTCTCATCGGTAATTGACTTTTGAGCAGCATCT
TGAAGTCTTGCTACAAAATCAGGGTAGGGCTCTTTACAGC
CTTGTCTTACTGTATTAAAGGAAGGGCAGGCGGTTCCTGG
GTCTTGGATTTTCTCCCAGGCCCTAAGGCAGATAGCCCTG
ATTTGCTCAATGGCCTCATTTGGCATGATTGCTTGTTGGT
CAACAGTGTTCCAATTCTGACCTATTCCTAATAGTTGATC
TGCATCTATGTTAATTGGAGGATTGGCAGTCCTATTTTTC
GGACCTGCACTTGTGCCCCATCAATCCACCAAGTCTTAAA
TTGTAAAAACTGAGAGGGTGAAAGTGAGGATTTTGCCAGA
ATCTCCCAATCATAAGGAATGAGTCTATATCCATGAGCAA
TGGAATCTAATAATGTTCTCATGTAAGGAGAGTTGGGTCC
ATACTGTTTTACTCCCTCTTTTATCTCTTTTAGCACTTTT
ATAGAAAAGGACTGATATCTGGCTTCAGCTACGGGAGGCT
CTCCTCTTGGGCCCCTTCTCCAGGTGGTCTTGCTTCTAAT
ATTACTGGGAATTGCCACGCCTCAATATCTCCCTGTTTTC
TTGCCTCATCAATAATTTTATGTATTGCACTACCCTGTGT
ACTGGGCGGTGCTGTAGGATTAAGTCTCATGGTGGGCGGC
TGAGGATATGGCGCCCTGCCCTGTGGCACTGGAAATGTTC
CTGGCTGTCCATGCAGATTTTCTGGGGGCTGCCGATACTG
CAGTTCAGCTGGCGGCCAGTATTGACAGGCTACTGGCTGC
TGGGTCTTACTTTCTACCTGCTGATATTGTGGACACTGAA
TTTGGATTGGCATTGCCGTGACAGAGACTCTATCTTTCTC
TAGTTGATCTTCTTTTGGAGTTTGTACTTGTTTAACCTGC
ATTTGAGGTTTTAAGGTTGCAGGCATCTGAGCTGCTGTAA
GAGGAGTTGGCCATCGTGGTTTAGACTCTGATGGCTCTGC
TAATTCTGGATCTTTTTCCTCTAATTTTAACGTTTCAGGA
TATATTACCTCCTGTAATTGATTGTTGTCAACATTTTGCG
TTGACCGAGCCATTACCGGCTCTGCTACACATTTACAGTG
TGAACTTTCCTTTCCTTTCTGGGATTCTATCCCTGCCTCT
TTTTCACTATCTACTGCACAGCTTTTAGGGACATCAGAAA
CTGGAATGTTATCTTCTTCTGTTTGCAACGGTTCTAAAGC
TACTTTAACAATGACCCACTCATTCCATACTGTAAGTGGG
ATGATTTTACCTTCCTACTTGCTTGTTTTAATTCTTTGCC
AATTTTTCCCAATCTTTTAGATCTAAAGTTCCCTGTTCTG
GAAACCACGGACAAAACTGTTCTATTGTTTGAAAGAGCGT
ATTTAGATTTTTGGTAGACACTTTAACTCCCCTCTTTTAA
GAGAATTTTTATAAAGCTGCGATAAGAGGCATATTTACTT
TTAGTTTGCCCCATTGTTACCCTAGGTTCTTCCGAGCGCA
CAAGCTTACCGCAAGGCTGACTGTAGACGTGCTCGGGAGT
CTCTCGTCGACTTGTCCTCAATGACCACGCTCCAGCGTAC
CTTCACCTTAGAGAAAAGCCCCACGTTGGGCGCCAGATGA
AGGGTGGCCTGCCCTCCACACCTGTGGGTGCTTCTCACTA
GGTGGAACGAGACTTGAGAAAAGAAATAAAGACACAGAGA
CAAAGTATAGAGAAAGAAAAGCGAGGCCCCAGGGGGCCAG
TGCTGTGCTTCAGAGGACCCACACTGGCACCGGTCTCTGA
GTTCCCTCAGTATTTATTACCAAAAAGATAAGGGAGTAAT
TCAGCAGTAAGGCATACAGATACACAGAAATGTTACATTT
TCCCAGGGATGGGCAGGAGACAGATGTTTTTCTTTTACTG
AGATTTAAGGGAGTGGTACTGACCTTCAACCACAAGCAGG
ATTGAAACATTTGCCTAACAAAACACATTCCTTACAGCCC
AAAATCCTTTCAACCTTGAGTCACCACAGCACATGTCTCT
TGCAAGGACAAGATTGGGGGTAGAGTCACAGATTAACAGC
ATCTCAAATACAGAGCCAAATGGAGTCTCTTAAACTTACT
TCTATCTATAATAACACAGTAACAGGCTGACCTCTCTTTT
TCCCCACACAGGTACACATCCAGATGGCCTGAAGCAACTG
AAGAGCCACCAAAGTGAAAATAGCCTTAACTGATGACTTT
CCACCTCACCGTAACTCATCAATGTACTTTGTAATCTCCC
CCACCCTTAAGAAGGTTCTTTATAATTCTCCCCACCCTTG
AGAATATACTTTGTGAGATCCACCCCCTGCCCCCAAAACA
TTGCTCTGAACTCCCCCGCCTATCCTAAAACCTGTAAGAA
CTAATTATAATCCGCCACCCTTTGCTGACTCCTTTTCCAG
ACTCAGCCGCCTGCACGCAGGTGAAGTAAGCAGCCGTGCT
GCTCACACAAACCTGTTTAGTGTTCTCTTCACACGGACGC
GAGACACTGAGTATCTGGGACTACAGGTGTGCACCCCCAC
ACTCAGCTAATTTTTTAGTTTTTTGGAGAGACTGCGTCTC
ACTATGTTGCCCAGGCTGGTCTTGAACTCCTGGCCTCAAG
TGATCCTCCCACCTCAGCCTCCCAAAGCCCTGGGACTGTA
GGCATGAGCCACCACACCTGGCTTTTAGAGCATAATTAAA
AGCTGACATTTGGGCTATCATTTTTTAGACAAAGACAAAA
AATCCCTCCTGCTTTTTTCCTCCTTTGGATCTTTGGGAAT
TTTCTTAGTTGACCGAAACCCCTTTTTAAACGTGTTTGAT
TCCTCACTTGCTTCCTACCTTGTTGGAAGAATTTTTACTG
AAAAAAGTGTAAAATTTGATGGCCGTTCAGAAAGCTTAGA
ATCTCCCCAAACTGCCTCTTTTAACACGTGTTCTTCTATT
TCCTTCCACTTGAAACCAGCACTGCAAAATTAGAACTGAG
ACAGCGAAAGCAATCTAAACTTGCCAACTCCATCTTGCTT
TTAACCTCCAAACTGTCCTTGTTCATGCCTAGGGGTAGAG
GGAACTAACTTTGGAGGAACCTAGTTTATAGTTTAACTTT
GAAACAAAGACGATAACAGCCCTTTCCCAAAACAAACTCC
CTTCTTGCCTGGGGACTAGACTGCCTTTGTAGAAAAAACA
AATTAGCCAAAAGATTAGAAATTAGGAGTCATGCAGCTGG
AGGCCGCAAGATTCTGAACCTCCCCGAACTGTTCCGGGAG
ACAACATCACTATTGTAAAATCTAAGATCAGCGCTTGAGG
TATTTGGCAGCCCCTGCATCTGATGGATCAGCTGGCACCA
CCCAGATTAACAAACTGGCTCATGCGAACTTGTGTCCCCC
AACCAGAAACTGACTCTGCGAGATTCAACTCCATATGATT
TCATCTCCGGCCCAACGAGGCAGCACTCCCGACTCACTGC
CCGCCCCTGCCCACCAAATTATCCTTAAAAACTCTCATTA
TCCTTAAAAACTCTCATCCCCGAATTCTCGGTAAGACTGA
TTTGAGTAATAATAAAACTCCAGGCTGAGCGCCATGGTTT
ACGCCTGTAATCCCAGCACTGTGGGAGGCCAAGGCAGGTG
GATCACCTGAGGTCGGGAGTTCAAGACCAGCCTGACCAAT
ATGGAGAAACTCTGTCTCTACTAAAAATACAAAATTAGCC
AGTCGTGGTGGCGCATACCTGTAATCCCAGCTACTTGGGA
GGCTGAGGCAGGAGAATCTGTTGAACCCGGGAGGCAGAGG
TTGCGATGAGCCGAGATCACGCCATTGCACTCCAGCCTGG
GCAGCAAGAGTGAAACTCTGTCTCAAAAAAAAAACAAAAA
AAACAAAATGTACTTTCCTTTCCCCTTTATTATTATTATT
TTCATTTTTGAGACAGAGTTTCATTCTTGTTGCCCAGGCT
GGAGTGCAATGGCGCAATCTTGGCTCACTGCAACTTCCGC
CTCCCGGGTTCAAGCAGTTCTCCTGCCTCAGCGTCCCGAG
TAGAGTAGCTGGGATTATAGGTGCCTGCCACCACACCTGG
CTAATGTTTTTTCTTTTTCTTTTCTTTCTTTCTTTTTTTT
TTTTTTTGTATTTTTAGTAGAGCTGGGGGTTTCACCATGT
TGGCCAGGCTGGTCTCGAACTCCTGGCATCAGGTGATGAG
CTCGCCTCGGCATCCCAAAGTGCTGGGATTACAGGCATAA
GCCACTGTGCCTGGTCGTAAATTCTTATCTTAAGGTGGAA
TGCCAATATAAGAAAGGAAGTATAGGACAAAGCTGAAGGT
TTCCAAGCTGTTAAAGGTTTATGAAAGATTAATCTCATGA
AAAGAATTTTGTTTGGCTGGGCCTGGTGGCTCACACCTGT
AATTCCATCACTTTGGGAGGCCAAGGAGGGTGGATTACCT
GAGGTCAGGAGTTCGAGAGCAGGCTGACCAACATGGTGAA
ATCCCGTCTCTACTAAAAATACAAAAATTAGCCAGGCATG
GTGGCACACGCCTCTAGTCCCAGCTACTCAAGAGGCTGAG
GCAGGAGAATTGCTTGAACCTGGGAGGCAGAAGTTGCAGA
GAGCCAAGATCGTACCACTGCACTCCAGCCTGGTTAACAG
AGCAAGACCCCGTCTCCAAAAAAAAAAAAAAAAAATTGGT
TCACGGAAATCTTATACTGTGTGGTCAATGCTGACTGAGA
TTAGATGAATTAATTTGTTTATTAGGTTTTATTAATATTA
GCTTTAGGGCTGAACTCAGTAACTCATACCTGTAATGCCA
GCACTTTGGGAGGCCAATATGGGAGGCTCCCTTGAGGCTA
GGAGTTTGAGACCAGCCTGGGCAACATAGTGAGCCCCTGT
CTCTACTAAAATTATATATATGTAAAAATTAGCCAGGCTT
GGTGATGCACAACTATGGTCCCAGCTGCTCCAAAGGCTGA
CAATATTGGAGGATCACCTGAGCCTGGGAGGTCAAGGCTG
CAGTGAGCCAAATTCACACCACTGCACTCCAGCCTGGGCA
ACAGAGTGAGACCCTTTCTCAAAAACATAATTAGCTTTAG
CATGAATAATATACTGACACAAAGATAGAATTTGGTTTTC
TCTTTGAACATGATTTTCATATGATATTAATAAAAGACAG
GTTGATGCGGTGGCTCACGCCTGGAATCCCAGCACTTTGG
GAGGCCAAGGCAGGTGGATCACTGGAGGTCAGGAGTTTGA
GACCAGCCTGGCCAACTTGGTGAGACCCCATCTCTATTAA
AAATACAAAAATTAGTCAGGCATGGTGGCGGGTGCCTGTC
GTTCCAGCTACTTGGGAGGCTGAGGCAGGAGAATCACTTG
AACCTGGGAGGTGGAGGTTGCAGTGAGCCAAGATCACGCC
ACTGCACTCCAGCCTGGGTGACAGAGGGAGACTCCATCTC
AAAAAAAAAGAAAGAGAGAGAGAGAGAGATAATAGGCCAG
GCGTGGGGCTGACACCTGTAATCCCAGCACTTTGGGAGGC
CAAGGCAGGTGGATCACCTGAGGTCAGGAGTTCAAGACCT
GCCTGGCTAACATGGCAAAACCCCATCTCTACTAAAAATA
CAAAATGTAGCCAGGAGTGGTGGTGTGTGCCTGTAATCCC
AGCTACTCGGGAGACTGAAGCAGGAGAATCTTTTGAACCC
GGGAGTCGGAGGTTGCAGTGGGCCGAGATCACGCCACTGA
ACTCCAGCCTGGGTGACAGAGTGAGACTCTGTCTCAAAAA
AAAAGGCCGGGGGTGGGTAATAAAAGATTTTTGTTCACCT
TTTGCATAAATTGCAAAAAAAAAAAAAGAGGGAAAGACAG
ATTCTAGTAGTCTCATGCTATCTTTATTAGGTTTTTTATT
ATTGTTATTTAAATCAATTTTATTGTTTTAAATAAACATT
GTTAACTGGTTTTTTTAAAATTTTTTTATTACCATAGGTT
ATTGGGGAACAGATGGTGTTGGGTTACATGAGTAAGTTCT
TTAGTAGTGATCTGTGAGATTTTGGTGCACCCGTCACCCA
AGTAGCATACACTGAACCCAATTTGTAGTCCTTTATCCCT
CACGCCCTTCCCACCCTGTCCCCCAGGTCCCCAAGGTCTT
TTCATTGTTTGGAAAGCTGAGTCTCCTCTCTATCATACAG
AAAAATCATACAGAAAATATTGTCAAAAAAATGGTGTTTA
ACTTTCTTTTTTTTTTTTTTTTTTTGAGACGGAGTCTCGC
TCTGTCGCCCAGGCTGAAGTGCAGTGGCCAGATCTCAGCT
CACTGCAAGCTCCGCCTCCCGGGTTTACGCCATTCTCCTG
CCTCAGCCTCCCGAGTAGCTGGGAGTACAGGTGCCCGCCA
CCACACCCGGCTAATTTTTGTATTTTTAGTGGAGACAGGG
TTTCACCGTGTTGTCTAGGATGGTCTTGATCTCTTCACCT
CGTGATCCTCCGGCCTCGGCCTCCCAGAGTGCTGGGTTAC
AGGCGTGAGCCACCGCGCCCGGCTGGATATGGGTTTCTGA
TCACTTTGGAGATCATATCACTGGACTAAGTAAAAACTTT
CAGAACTCTAATGAACTGATGTGTTCACGAAGATTGCTAA
CTCAACATCAAGCAGAACAAGAATTCATTGCGTGGGACTG
ACCTGATAGAGGCCTGGAATGATTTTTATGACTTTGTGTT
AAAAACATTGCTGATTCTTTTTATATTTGTTTTCCAGAGT
CAATAAAACTTTTTTCTTTTGAGCTATTTATAGCTTATAG
CAATTAGGTAAAACATAACTTTGGGAACAAAATTGAAACA
ATTGTCTTTCTCTCTACCTCATTTCTCTAAAATCTGGAAA
CTACGAGTATTGTATTTTATGGCAATCTAGTTATTTGTAG
AAGTTCAATAAGAATCTGTTTTATGTAACAGGACCCAGTC
GAGACACTAGTTATTTTACCAAGGCTTTCCTTCTCATAGC
ATATTTTCAGATATGATGAGACTGCTTTGAGGAATTGAGA
TTTTGACTTTAGAAAGCCAATTAAAATCCCCTTTGAAAAA
CTGGCCTGGTACCTTGTGTACACGGTTCCCTTTCAAGGTT
TCTGATCTTGCGGCAAGTAAAGAATGTTACTTTCTGGCCT
GGTACAGTAACTCATGTCTGTAATCCCAGCACTTTGGGAG
ACTGAAGCGGGCAGATCACTTGAGGTTAGGCGTTCAAGAC
CAGCCTGGCCAACATGGCAAAGCCCTGTCTCTACTAAAAA
TACGAAAATTAGCTGGGTGTGATGGCGCATGCCTGTAATC
GCAGCTACTCAGAAGGCTGAGGTACAAGAATTGCTGGAAC
CTAGGAGGTGTAGGTTGCAGTGAGCTAAGATCACACCACT
GCATTCCAGCCTGAGTAACAGACTGAGACTCTGTCTCAAA
AAAAAAAAAAAAAAAAGTCACTTTCTGATTGGCCCAAGAA
TATCAAGATGTTTTGGAGACCTTGAGAAGAGAGGAGCTCA
CCCAGCTGGTACAGGTATTACAGGTACAGTCTAACGGTGA
ATCCTTGGCTTGGTTTCTTAGCCTTGAGGCTTTTAAGAGT
CTAATTTGAAATTCCTTATGAAAGGTTCAGCAAAGCCAAT
CTAAAGCAGCGTACAGGCTGATCACTGTTCTTGTACTTTA
TGCAAATAATCAGCCCAAATATAATACTAAAACTTATTTT
GCAAGTAAATTAGTCCTAGTAAGATTTATTTTGGTAAAAA
TGAGGACTGCAGAGAGGGAAGAGTTATGTTTCAGAAGAAA
ACCATAGCACACCTGTTATTCGATTCGAACCCTGCCATTG
TTTTGAGTTTTTATTATTTTCCTTTTGGACTGAATCTCCA
ATAGGTTTTTTACTATGTATCTCTCGTTGTTTTACTTCTT
CTGAGAAAACCAAAAGTATGAAATTCTGAGGACTGGAGAT
GATTCAACAAGCGACATCTGTTATATGAATTAGAGGCTGG
ACTGAGGACTGTTCCGGAATAAACCTTCCCAGGGCTGCAT
TACGAAGGATGTCGGTCACTCTCGCCTAAGCAGAGATCGG
TCATCAGTGCTTTCATGGGAAGGTTTTTGATCCACAGTGG
GGAGATGAGGAAAGAAAAGCAGCTCGGAGCAGTCCGAGCG
ATGTCAGTACGCAGGCCGCGAAAGACGGGATACAGACTGC
GGTCCTGCTGCCCACACATCCATGCCTGGGGGGCTGTTTA
ACTGCTGCCCACACATCCATGCCTGGGGGAGCTGTTTAAA
GCCATTTTGTCCCTAACTAGCTGCTTTACCCTTTATCTTC
CTGTTCCTGGAATTTGTGATACAAAGAACAACGTATAATC
AATCAATAGTTTATGTTGTTTTAATGTAAATTCTTGATAA
ACAACTCAGAAACCGCCTCTTCTTTGTCTTTAAAACTTCA
CTTGTAACTGCTGCTCATCAGACTGTATGTTCAGGGCAAC
TTGAATCTACACTGCCCGGCTGCCACCCCCAAGCTTGGCC
CAAACAATCTCTCTACTTATATTAATTATGCCTCAGCTTC
TTCCTTTCAGGTCACCATGTCAAAGAGGCATATTTTGGGG
TGCCATACTCTGATCTACACAATCATCCGGCAGGAGTGTG
TTCAGTTCCCATCACCTCTGAGCGCACCCGAACTGTCTTT
TGCTTGTCCCCTCACCTTGGCGTGACGGCGTAGGAGCTGG
CCTTCCCCCACTCCATTCATTGCCCTTTAAGAATTACTGT
AGGCCCGGGCGCCGTGGCTCACGCCTGTAATCCCAGCACT
TTGGGAGGCCGAGATGGGCGGATCACAAGGTCAGGAGATC
AAGACCATCTTGGCTAAAACGGTGAAACTCCGTCTCTACT
AAAAATACAAAAGATTAGCCGGGCGTGGTGGAGGGCCCCT
GTAGTCCCAGCTACTCAGGAGGCTGAGGCAGGAGAATGGC
GTGAACCCGGGAGGCGGAGCTTGCAGTGAGCCAAAGCCGA
GATCGCACCACTGCACTCCAGCCTGGGCGACAGAGTGACA
CTCCCTCTCAAAAAAAAAAAAAAAAGAATTATTGTATGTG
GCAGGGCACGGTGGCTCATGCCTGTAATCCCAGCACTTTG
AGAGGCTGAGGTGGGTGGATCACCTGAGGTGAGGCGTTCG
AAACCAGCCTGGCCAACGTGGCGTAACTACATCTCTACTA
AAAATACAAAAATTAGCCAGGCGTTGTGGTGGGTGCCTGT
AATCCCAGCTACTCGGGAGGCTGAGGCAGGAGAATTGCTA
GAACCCAGGAAGCAGAGATTGCAGTGAGCCAAGATCACAC
CACTGCACTCCCTCCTGGGCGACAGAGCGAGACTCCGTCA
AAAGAAAGAAAGAGAGAAAGAGAAGAAAGAGAGGAAAGAG
AGGAGAGGAAAGAAAAGAAAAGAAAGAAAGAATTGCTTTT
TTTTTTTTTGCTCCTTCTCTCTTCTCCACTGGGTGCTTCC
TCCTTCTATGTATGTAGGCTGTCGACACTTCCAGCCTCCT
GGTATAAGGCACAAGGCCAGGCCTACAGACAGATTCGGAG
GGTAGAAACTACAAGCCCTAACTCAGGTTATTACTTATAT
AGACGGTGAAAGGAAAAGCAGGCAAAGATGCTAGCTCCCT
ATGGCCCTCACACCAGGCAATGCTGAAGCAAAAGGGGTCA
GGTGACGGCAGTGCCAGTGGTGGGACATGCTGTTGCTGGA
GAGCTACTGCCGTGTGGCCACTAGTTTACCACCTGTAACT
GTGCCCTCCGTGAGGGAGGGAAAGGGAGGAAGGCCCATAC
ATCACCAGAACCTGTTGAACTAAAAGGAAAGGGCTGAGGC
ATAAAATAGAACGTAAAGTGGTTACGTGAGCCAAAGTGTG
GAGAGCTGCCCGGGACATACTTCCAGGCTGCCTTGGGGAG
CGCACCATTAGGCCTTGTTACAAGCAGGCTTTTATTTATT
ATTTATTTATGTTGTTGTTGTTTTGAGACAGAGTCTCACT
CTGTTGCCCTGGCTGGAATGCGGCAGCATGATCTTTGCTC
ACTGCAACCTCCGTCTCCCGGGTTCAGTTCAAGCGATTAT
CGTGCCTCAGCCTCCCAAGTAGCTGGGATTACAGGAGTGC
GCCACCAGGCCCGGCCAGTTTTTGCATTTTTAGTAGACAT
GGGGCTTCACCATGTTGACCAGGTTGGTCTTGAACTCCTG
ACCTCAAGAGATCTGCCCGCCACGGCCTCCCCAAGTGCTG
GGAGGACAGGGGTGAGCCACCGAGCGCAGACTACACTGTT
TTGTGGTTGTTTTTATCTTTTTAATTTAGTTTTTTATTTT
TCTTTCTTCTTTCTTTGTTTTTCTCCTTTTTTAGTTTTCT
TTGTGTTTGTGTTTTTTTCACAAGTAGGTTTTTAAAGGCA
AAAGGCACAAGGAGTGGGCTGATACAAGGTTGTCTGCCAG
GAATCACGGAGGGCGGGGATGACACTGGATGCTGACTGGC
TCTACGTTGCTGAGCTAAGCATTTGAGGGAGGGTGCCAGT
GTAGGGCATTTTATGGCTACTTGGCATCAGTGAATCTAGA
GCCCACATAGCAAGTGGCTTCAAGAGGAAATTATTTAGCT
CGAGGAGGAGTGAGAGGCAACTTCTGCCACATTTTAAATG
TTTCTCTGGGCCTGATCTTTTAAAGGTGCTCACATTCCTC
AGATTAAAAGTTTCTTTTTCTTTCTTAAACCTGAGAAGTG
ATGGGAAATGATCTCGTGCCATCCTCTCAGGAAGGTAGGA
GTCAGGTAGAAAACGGTCTTGCAGCTTCTCACAAGCCTCC
CATGACCCCATGCTCCCAGAGTATCACAGGCTGATCAAAT
TAAATCCAGACTCACCTTCTACTGCAATTCAAGCCTGGCT
TCTGTGGCCTCTGTGGGTATGAACCAGGTCCCCAGGGCAC
TATTCCCTTGCACAAACCACTCCACACGTTTCCTGAACCT
TTCTCTGGCTGTAATGGGCTGAACTGTGCACCTCCTTCAC
CAATTCATATGTTGAAATAGTAACCCCCAAAGCCTCAGAA
TGGGGCTATATTTTGAGATAGGGTCTTGAAAGAGATAATT
AAGTTAAAATGAGATCGTAAGGGTGTTCCCCAATCCAATA
CTACTGCTGTCCTCATAAGAAGAGGGGATTAGGGCCAGGC
ACAGGGGCCCACGCCTGTAATCCCAGCACTTCGGGAGGCT
GAGGCTGGTGGATCACTTGACGTCAGGAATTGGAGACCAG
CCTGGCCAACATGGTGAAACCCCATCTGTACTAAAAATAC
AAAATTAGCCAGGCATGGTCATGTATGCCTGTAGTCCCAG
CTACTCCAGAGGCTGAGGCAGGAGGATGGCTTGAACCTGG
GAGGCAGAGGTTGCAGTGAGCTGAGATCACACCACTGCAC
TCCAGCGTGGGCGACAGAGACAGCACTCACAGAGGGACAA
CCAGGTGAGGACGTAGCAAGAAGGCAGCCATCTACAAGCC
AAGGAGAGAAGCTTCGGAAAAAAACAACCCTGCTGGCATC
TTGACACTGGACTTCCAGCCTCCAGAATTATGAGAAAATA
AATGTCAATTGTTTAAGGCACCTATTTGTGGTACTTTGTT
ATGGGGGCTTCCGCAAATTAATACACTGACAGACTGGCAT
TTAACTGCATTTCATTTTGTCTCTCTTATTGCTAGGTCAT
TCCATCCTCACGGCACCAGGAGGCACCTCCTCAGCAGCCC
AGCACCCAGCCTCCTCCATGCAAAGATGCCCTTCTATGAT
TGTCTCTGTGTAGCTCCTGCCAGGCCTGTGCATCTGCAGA
TGCTCTCAGGCCACCCAGGGTCCCCTAGTGAAGGTTGGGG
CAGCCGCAGACAGATCCTCAGGTCTGGCTTAGAGATGTGA
ATTTTCAGACACCTGTTGCCATCCACAGCTGCTCAGGCTA
GTCTCAGAGCACCCCGGGTCTGGGCTTGCAGGTAAAATAC
AGGATGCCCTGCTGAAGTTCAATGTTAGATAAACAAGAAA
TAATGTTCTAATATAAGTAAGTCCTAAATGATGTTGCACA
GACATGTGTGTGTGTGTGTGTGTGTGTGTGTATATATATG
TATATATAATTTTTTTGAGACAAGGGCTTACTCTGTTGCC
CAGGCTGGAGTGCAGTGGCACCATCTTGACTCACTGCAAC
CTCTGCCTCCTGGGTTCAAGTGACTCTTGTGCCTCAGCCT
CCGAGTAGCTGAGACTACAGGCGTGCGCCACCACAACTGG
CTACTTTTTGTATTTTTGGTAGAGACGGGGTTTTACCATG
TTGACCAGGCTGGTCTTGAACTCCTGGCCTCAAGTGCTCC
ACCTCCCTTGGCCTCCCAAGTGCTGGGATTACAGGCGTGA
GCCATTGCTCCCGGCCAGCATACTTAAAAAGTATTTGTTT
CCCTGAAATTCCAATTGAACTGAGCACCCTGTATGTTCAG
TTGTTACCCTACCAGGGCCGTGAGGAGAGCCGGAGAGCCC
CTCCCCAGTAAGGCACTTGGCGGGGTGCGGTTTCCTGCAC
ATCCCTCAGCAGATCTCCTGGACCAAGAGCTGCCCAGAAG
CTGGAGAGCTCTCCACGTTCCCTAACCCTGAGCAGCGGCG
GCCTCGTCTCAGGCCACCCCGTCCTAGCTCAGGAACTCAG
CACGGCACGGAGACCCGGAGTCTCCAAAACGGAGAAGAGT
TCACCCTATAAAACAGCGTGCTGTGAGAACTTCCATTCCT
CCTCCCCAGGATTCTAAAGAAGCGGCAGCAGATTTGGCCA
CAGCTCATGGTACCCCAAATCCAGGAAAACAAAACAAAAA
AAAGGCAGAATAGTACAACTGAGAACTAAGCTTTGGGTCA
TACAGACCCGATTCTGAATGAGCAGTATGGCCTTGTGTGA
GTGATGGACCCGCTCTAAACCCCAGCTGTCCCATCAGAAC
ACGGGGTTCCTATTCCTGCCGTTCCTATGGTGTCACTGTG
AGGAGTGAATGAGACGGAACACGTGAGGGCTGAAGACCGC
GCCTGGCACCAAGCCCGTGCTCGATCATGGGTGGCTGCCG
CCGCCGTGGAATCCCCTCCGTTTTTGCCCTGCTCACATCT
GCTCCAAACACTCCCCAGCCTGTGTGGGTTCTCATAGGTG
AGCCCCAGCAGTGCCTTCGCTTCTGAAAGCCTAGAGGTAA
TGACTTGCTGGGCGAGCTCAAACTCCTGGAAACTCTCCCA
GGAAAACTCGGGATGCGAAGATGTACCCTAGAAGGGAACA
GATGGCTTCTGTTTTTGTGTGTGGTATGGACGGCAAAAGG
TCAGCGAGCTCTGTATGAGACAGCACGGTGCCAAGGGGAC
CCATGTCACCTTCTTCACCTCTGCCTTGCTCACCTCTGCC
CCTGTCTCAGACACCTGCTGACATATGGCCAGGTGCGGAT
GGAGCAGTGCCAGCCACGCCCTGGGATGAGGAGATCGAGC
TGGTGCTCAGCCCCAGCAAGGTGGGGTCAGTGACATCCCT
ATATGTGAATGGGGACACATTTGTAAGCAGAGACATGAAG
TGAGAGAATGAGATCACCCACAGCGACATCTGCCACCACC
CGGGTGACTGGGCCAAAAGTCGGCTGTGGAATTGGAACAA
AATACATTGTGTTTAGATTGTGTTTAGATATTGACTCCAT
TCTAATATATCGACTTTGCAAGGTCAACATTTCAAAATTG
TTCTTTATTACGAGAACCAAATGTTTTCTCCAGATATTTT
GAAATAAACTTTTGATGAAATAAATGCATCCTAGGAAAGG
CCTTGCTCCCATTATAGGAAAGTAAATTCTATATCCAAGG
ACATTGGGTAACTACAGCGTTGAATGTTCATATGCTGTGA
TAATGATGACTGTGAAGGAACCAGATTCTGTCTCCTTTAC
TGTGTGCAGGTAGATCCTTTCATCGGTATGTCAAGGCTAC
TGAAATGTTATAAATGTTAGTGTAGACAGGGGACAGGGTC
TTTGCTTGGAAGCCTCCCAAATCCAGGGCCTGTGGAAAAC
TAAAGTATTCCCTCTGAGATTGTGACGAATCTTTTGTCTC
CTAATTCCCCTTTCTTTTTCCGTTTTCTTTTCTTTCTTTT
TTTTTTTTTTTGAGGCAGAGTTTTGCTCTTGTTGCCCAGG
CTGGAGTGCAGTGGTGCAAACTCGGCTCACCGCAACCTCC
GCCTCCCAGGTTCAAACGATTCTCCTGCCTCAGCCTCCCA
GGTAGCTGGGATTACAGGCACCTGCCCCCACGCCCAGCTA
ATTTTGTATTTTTAGTAGAGACAGGGTTTCACAATGTTGG
TCAGGCTGGTCTCGAACTCCTGACCTCAAGTGATCCACCT
GCCTCCACCTCCCAAATGCTGGGATTACAGGCATGAGCCA
CCACACCCAGCCTCTTTTTTTTTTTTTTTGTTTTGAGATG
GAGTCTCACTCTGTCACCCAGGCTGGAATGCAGTGGGCAA
TCTTGGCTCACTGCAACCTCTACCTCCCAAGTTCAAGCAA
TCCTCCTGTCTCAGCCTCCCGAGTAACTGAGATTACAGGC
ACTCCACCATGACTGGCTAATTTTTTTGTATATTTACTAG
AGATGAGGTTTCCCCATGTTGGCTAGGCTGGTCTCGAACA
CCTGACCTCAAATGATCCCCCTGCCTCAGCCTCCCAAAGT
ACTGGGTTTACAGGCATGAGCCACAGTGCCTGGCCCTCAT
TCCCTTTCTGTGTGATCGCTCCACCTCCTCTCTGACTTTC
ACAGGACCCTCTCCCACAGGAAGCAGGAAACATTTTGAAA
TTCATAGACTGTCATCAAGATTTTGGAGGGAGTAGCCAGG
CAGTGGCTGGTTCATGCCTATAATCCCAACATTTTGAGAG
GCCAAGGCAAGAGGATCACTTGAGCCTAGGAATTTGAGGC
CAGCCTGGGCATCATAGCAAGACCCTGTCTCTATTTAAAA
AAAGGATTTTGGAAGTGGCAATGGATAAGGGGCTCACACC
ACAAAAATATAAACCATTTCCCAAAGAACAACCAACACGG
TTCCCAAGGTATTCTCTACCTCTGTGGAGCCTTGGAGGTC
AAACCCCGGCCTCTCTCACTCTTCCTATCTCCTTTTTTTT
TTTTTTTTTTGAGATGGCGTCTTGCTCTGTCACCCAGGCT
GGAGTGCAGTGGCGCGATCTCCGCTCACTGCAAGCTCCGC
CTCCCAGGTTCCCGCCATTCTCCTGCCTCAGCCTATGGAG
TAGCTGGAATTACACGGGCCCGCCACCACGCCCAGCTAAT
TTTTGTATTTTTAATAGAGATAGGGTTTCACCATGTTGGC
CATGCTGGTCTCAAACTGCTGACCTCATGATCCACCCGCC
TCAGCCTCCCAAAGTGCTAGGATTAGGGGCATAAGCCCCT
GCACCCAGTCTCTTATCTCCATTTTTTAAAGAGATGAGGT
CATGCTCTGTCACCCAGGCTGGAGTGCAGTGGTGCAATCC
TAGCTCACTGCAGCCTTAAACTCCTGGGCTCAAGTGATCC
TCCTGCCTGAGCATGTCAAGTAGCTAGGACTACAGGTGCA
TACCACCACACCTGGCTAACTTGTTTTTTTTTTTTTTTTG
AGACAGGGTCTCGCTCTGTCACCCAGGCTGGAGTGCAATG
GCGTGATCTTGGCTCACTATAACTTCTGCCTCCCAGGTTC
AAGCGATTCTCCTGCCTCAGCCTCCCAAGTAGCTGGGACT
ACAGGCACACACCACAATGCCTGGCTAATTTTTGTATTTT
TAGTAGACATGGGGTTTCACCATGTTGGCCAGGCTAGTCT
CAAACTCCTGACCTCGTGATCTGCCTGCCTCGGCCTTCCA
AAATGCTGGGATTACAGGCATGAGCTACCGTTCATGGCCA
ATGTTTTATTTTTTATTTTTTGTAGAGAAGGGGTCTCACT
ATGTTGCCCAGACTGGTTTATTTTTTATTTTTTTGTAGCG
ACAGGGCTCACTATGTTGTCCAGGCTGGTCTCAAACTCCT
GGGCTCAAGTGATCCTCCTGCCTCAGACTCCCAAAGCATT
GGGATTGAAGGTGTGAGCCACTGCGCCTGGCCACCAACTT
CCTCCTCTTTCAGGATTAAAATAAAACTAGTCCTTCTCCC
TTGTTCATGGCAAAGGAGTTTTCCCTTTCTACGAATTTTT
TTTGACACTTGTAGGCTGACTTCAGGATTTTACTTCCCTG
AAGCATGCTTGATATTTTTGTAGAGATACATATTTCTACC
TAAGAAGGATTCTTTTGCACCTCCTTACATTAAGTATGTT
TCTATTGTTATAATGTAGACCTTTACAGGATTACCTCCCT
GTAAGATCACAGGTGGTGGGTGGATGAATGAGGAAGAGGG
GAGACATATTCTTGAGTCAGCATCGTTAGAATTACCACCA
CCACAACCACCATCATCACTTCCATTCATTAACTCTTGGT
GGTTTTTTTGTTTTATTTTTTGAGACGAAATCTCGCTCCT
GTCCCCCAGGCTGGAGTGCAGTGGTACGATCTCGGCTCAC
TGCAACCTCTGCTTCCCAGGTTCAAGCGATTCCCCTGCCT
CAGCCTCTGGAGTAGCAGGGACTACAGGTGCCCGCCACCA
CGCCTTGCTAACTTTTTGTATTTTAGTAGAGGTGGGGTTT
CACCATGTTGGCCAGGCTGGTCTTAATCTCCTGACCTCAT
GATCCACCTGCCTTGGCCTCCCAAAGTGCTGGCATTACAG
GCGTGAGCCACCACGCCCGGCCAACTCTTGTGGTTTTAAG
TAATGTAAGGGCATTGCGTACATGATCTCATTTCAGCCTC
ACAACAGGCCTATGAGATAGGTAGAAAGAAACTCCCATTT
CACAAGTGAGGACACTAAACAACCAATTGCCACTTAATTC
TCTACAGCTGAGCAGAGGTGACAGGCTAGCCCGGAAAGGC
TTGTGGCTAGAACCCTGCCTTGTGGATGAACTGGGAATTT
GACTTGCCCTCCTGGATGGACAACTAGAAACCACCAGGCA
GGGGTAGGTAGAAGGAGGCTGGAAGATTTCAGTCAGGCAC
AGATATGGGATTTTTGTTTGTTTGTTTTTGGGTTTTGTTT
TGTTTTGTTTTTTTTTTTTTGAGATGGCGTCTCACTCTGT
TGCCCAGGCTGGAGTGCAGTGGCGCCATCTCACTACAACC
TTCACCTCCTGTGTTCAAGCGATTCTCCTGCCTTGGCCTT
CTGAGTAGCTGGGACTACAGGCGCCCGCCACGACCCCCAG
CTAATTTTTTGTATTTTTAGTAGAGACGGGCTTTCACCAT
GTTGGCCAGGCTGGTCTCAAACTCCTGACCTCATGATTCG
CCCGCCTCGGCCTCCCAAAGTGCTGGGATTAACAGGCGGG
AGCCACGGCGCCCGGCCAGATGTGGGATTTTCATGAGAGG
CTTTGATACTGTTCTTAGGGAAGGATTAGATGCACAATTA
GATGCTGTCGTGTGTTGGGAAATAGGAAGGCCCTGGGCAT
GTGGAGATAGGGAGCTGGAAGAGAAGGGACCCAGATGAAG
CTGCACCAGGTTCCTGGGAACAGAAAATAGTTCCCTTTAA
CCAGGGAGTGCAAAGGAACAGGCTCTGTTGCTTGCTAATC
ACACCAGCTATTGTAGATCATGAACCTCCAGTTTGTAAAC
ATAGTGTTGTATACTCTGAGTTCTTTCTGTGGCTTGTTCA
ATTTTTTTTTCTGCCTTTGTAATTCTCTTAGATGATGGCA
GTCTACTATCTTTGTGATTAATAAGATATACAAAGGGATT
TTTTTTATAGTCACTGGGACAGTTCTTTCTCTTCCTTTCT
TCTTTTCTTCCTTTCTTTTTTTTTTTTTTTTTTTTGACAG
AGTCTTGCTCTGTTGCCCAGGCTGGAGTGCAGTGGTGTGA
TCTCGGCTCACTGCAATCTCCACCTCCCAGTTTCAAGCAA
TTCTCCTACTTCAGCCTCCCGAGGAGCTGGGATTACAAGT
GTCTACCACCACACCTGGCTAATTTTGTATTCTTAGTAGA
GACGGGGTTTCACCATATTGATGAGGCTGGCCTTGAACTC
CTGACCTATGGTGGTCTGCCCACCTTGGCCTCCCAAAGTG
CTGGGATTACAGGCGTGAGCCACCGTGCCGGGTCATCTTT
TTAACAGTATTATTTAGAAAATTTCAATAGTTCGGGGGGT
ACAGGTGGGTTTTGGGTTACATGGATGAGTTCTCCAGTGA
ATTCTGAGATGCTGGTCCCTCTGCACCTGAGCAGTGTACC
CTGAACCCAATGTGTGTCTCTTATCCCTCAACCCCCTCCT
CACCTCCCCCTTCCCCAAGTCCCCAAAGTTCGTTATAGGG
ACAAAGTTTTAAATGCAAACTGTACAGCTCGTATCCAGAT
AAGGTAATGGGAGCAAATCTAGAGAGAGTTTCTGAAAGAA
AGAGAAAATTCAGAGGGGAGGAGGCTGGGAAGACAGAGCC
GCCCTCCACTGCCTCTGCCCTTTGCCCTGAGTTCTCCTCC
CAGAACTCTGAGGTCATAACAACCAATACAACAAGTGGGC
CCTGTCAGTTTACTGATTTAGATAAATTGGCTGTGAAATG
GGAAGTCTGAATACGGACTTGGTATTACATGCCACTGTAT
TAGGGTTCTGAAGAGGGACAGAACTAACAGGATATATACA
CACACACACACCATATATATATATATATGTAAATAGATAT
AAATATATTTGTAAATATAAATATATATCTATATAAAGAG
GAGCTTATTAAGTATTAACTCACATGATCACAAGGTCCCA
CAATAGGCCATCTGCAGGCTGAGGAACAAGGAAGCCAGTC
CGAGTCACAAAACTGAAGAACTCGGAGTCTGATGTTCAAG
GGCAGGAAGCGTCCAGCCTGGGAGAAAGATGTAGGCTGCA
AGGCTAGGCCACTCTAGTCCAAGGCCAGCTGTGAGGCTCT
TGGTATAGCTGTGACTACGAAGCAGCAAAGCAGGCGGTGA
CACAGCCCACACAACACCAAGGCCCTTGGTGCCTTTTGTG
GATAACTAGGCCAGAGCCTTTTCTGTCGAAGTCAAGTGGA
GAATTCGGGCAATGCGCCGTGTGAGTCTGTCGGCAAAATC
TCAAAGTTCTTGAGGTGTGCGCTGAAGGGGTCCCACCCTG
AGGCCTGAGGTTGCTGGGCAGAAAATCCAGGTGATTGAAA
TAAACTGGGGCTGAGCCCTCCATGGCTAGGATAAGTGGTT
CGCTCCAGTCTCTGCTTTGTTCAAAAGGGACTTGGGCCAA
AGGCTGCATTTATTTTGGCAAATGTTTTATTTAAGAAAAG
CCCAACACATTTATTTCAGTCAACACATTCCTTACTGAAC
ACTCAACAGTCAACACAGCCTCAGAAAAAAATATGTGGGT
AAGTAATGTTGTATCTGAAAAGAAAGAAAAGCTTCAATCT
CTGTGGTTTAGATAACGGCAGCTAAAATGTTAGAACCAGG
TTTTCAGAACTTTCCCACCAATGGAGATGGGGCTGGATGG
TGGATTTTGGAAGAGGCAGCCTAGTCATGGCTTCCTTTTG
CAGCTCGGTGCCTGTTCATCCCCCTAGAACTGCCCCAGGC
CTTCAGCCTCCCTATTAAATGACCCCCCTCCTCTCAGGCC
AGAAGGTAGAACCCAAACTGCGTCAGAGAAATTCTGTCCC
CCAGGCCAGGCTTGGTAGCTTCTGCCTGTAATCCCAGCAC
TTTGGGAGGTCAAGATGGGAGGACTGCTTGAGGCCAGGAG
TTTGAGACCAGCCTGGGCAACATAGTGAGACCCTGTCTCT
ATTTTTTTTAAAAAAAGATTTTAAAAAAAGAAAAAATGTT
GTCACCCCGGAGCTTGGAATAGGGACAGAGATTCTGGCTA
GGTAGGTGTGGGTGCAGGAGCTGGAAAGTTGTGTTGATTC
CCGGGTGAAGGCACCGTCGTGCCCACCATTGTGCCTGCCA
CTGTACCCAAGCTGTATAGATGTGGTGGGTTATATGTAAA
ATGCAGAGGTATCTATCCCTTCAATACACGCACACTGCTT
CAAGCAAGAAATATGAAATATTCATTTTATTGAACAGAAC
AGACTATGATTTTTTTTTTGAGACAAGATCTCATTCTCTC
TCCTAGGCTGGAGTGCAGTGGCATAATCATAGCTCACTGA
AATCTCAAACTCCTGGGCTCATGCAGTCCTCCCCCCTCAG
CTGCTGCCCAAGTAGCTGGGACTACAGGTGCATACTACCA
TGCCCTGCTAATTAAAAAAAAAAAAATTTTTTTTTTTTTT
TAAAGAGATGAGGTCTCACTATATTGCCCAGGCTGGTCTG
GAACTCCTGGGCTCAAGTGGTCCTCCCACCTCAGCCTGCC
AAAGTGCTTGGTGTTACAGGTGTGAGCCACCATGCCCAGC
TGAGACTAAGATTTTTCAGCTCGCATGTGAACCAGTTTCT
CAAGGTCATTTGGGAACTCACTAGAAAATCCAACTGGAAC
TTGAATTTCTCCAATCCAAGGTTGCTTACACCCTATGAAT
GAGAACCGCGTCCTCCCTGAGGAGTACCACACATAACATC
GCCTCAATCACCAGATCATGTGAATTTAAATGTCCGACAG
TGCTAAGTGCCGAGCGGTATTGTCACGTGAACGATCTAGA
GGCTTATCAAAACAGCCGGCATTCAGCAGAGAACTGCCAG
CCCTGAAATCACTGTACCCAGCGGACCTTTAGAATTATGT
ATATTTTAGGTGATGAATGTTATCTTCTGCTCTATTTTTA
GCTTTCCCAGCCTACAAAAGCATTTGCAACAGAGAAAATC
TCTGTGACAAAATCTATTAAGTATGAATTGCTCACCTGGT
ATCTCAGAGACAGAAACAGCACAAGTTCTCAGGTTGCACT
TTTAAAAACATTTCTGGAAAGTAGCACAAATAGATTTTTA
AATTTTTACCTCTTCATAGTAGAATACTTAACACCCTTTG
TAACTGGAACATTCCTCAAGGTCTGCAAATTAAATCATTA
GCACTGCGTCTTTTCAGGCAGGAAGCTGCCGAGAAGCTGA
AAAAATAAGACTTGGTTTTCTTTGACATTCAGATTTTAAA
ACTACCACAAGAATTGTTTCCACAAAAAAGTGTGGGGTTG
GTACCTGGAATTTCTATAAGGAATGCAAAGCGTTCATATT
TCCATGCAACGTGACGGCCTCCATCTCACAGCCGGACACT
TTACGTGGGAGTCTCCTTAAACGCAACATTACCTTCCACT
CCAGCAACATTGACAGAGATAATCCATCTGCAGAAGTCAA
CCACTGAGAGGTCAGAATTCAGGGAAATAAACTGCAATTA
GAAGGTTCCCTGAGGGTCAGGCATGGTGGCTCACACCTGT
AATCCTAGCACTTTGGGAGGCCAAGGTGGGAGGATTACCT
GAGGTCAGGAGTTTGAGACCAGCCTGGCCAACATGGTGAA
ACCCGCCTCTACTAAAAATACAAAAAATTAACTGGGACTG
AGGGTGGGGGCCTGTAATCCCAGCTCCTAGGAGGCTGAGG
CAGGAGAATCACTTGAACCCAGGAGGCAGAGATTGCAGTG
AGCCAAGAATGTGCCACTGCACTCCAGCCTGGGCAACAAG
AGTGAGACACTGCTAAGATGCAGGCTGGACACGGTGGCTC
ACACCTGAAATCCCAGCACTTTGGGAGGTAATGTGGGCCA
ATCACTTCAGTCAGGAGTTTGAGACCAGCCTGGCCAACAA
GGTGAAACCTCATCTCTACTAAAAATACAAAATTAGCCGG
GCGTGGTGGCGCCTGTAATCCCAGCTACTCAGGAGGATGA
GGCAGGAGAATCGCTTGAACTTGGGAGGCGGAGGTTGCAG
TGAGCCGAGATCACACCACTGCACTCCAGCCTGGGTAACA
AGAGTGAAACTCAGTCTCAAAACAAAAAGAAAACAGCAGA
AGAAGAAGATAACCTGAGAAGCAAAAGGAACTGGGCGGTC
CTATAGGATATTTGCCCCTGGCTGCTGTAGGGCCTGAGAA
ATGTGGCCTGTCCCCCGTGGTGCGCCCCTCCAGAGGCCCG
GGCTGCCGCCCCAGACCCTCAGGTGCCCGCGTGCGCTGCT
GTGGGATGGGGCTTCACAGTGCGTCTTGAGGATTTCTTGC
CACGTAGCTGATGAAGAGAGCCAGTCTCCGGAGCATAGGT
GAGGACACACTCCACGAGCTGTTCCAAGTTGCCAGATGTC
GATTGTTACCGTCACGTCTGACCCTGGGGCCGGTCTCACG
GGGCTCACTAGGGAAGCTAGGGCCCTGGTGAGGCCACAAG
CCACACCCATCCAACCAGCCTCCACGCCAGGGCATGCCAC
GGGTCACAGCGGGCATCCGGCAGGGAAACTGGCTCCAGCG
GCGGGTCGGGGGGCGTCCCCACGCCCACAGAAGCAGCCGC
GGAGGACTTGTTTTCACGCCCAGGCTCTGACACTTGCCAG
GAGAATGTCTCTTTCCGTACTGAATCTCAGTGTCTTCATT
TGTAAAACCAAGATTGTTATGATGTCAGCTTCAAGGGGTG
AGAATTAAACGGGAGGTATGAAAGTACTTTGTGAAGTGCA
GTGAGAAGTGAGGTATTATTATGAGTTCATGAGGAAACTG
AGGCCCATCGTAATAGACTAGCACCCAGCAGATAACCCTA
TATAAAGGGAGGACTTAATAAATATTGGAGGAAAGGAGAA
TTATTATGATTATTTCTTTTTTTTTTTTTTTTTTTGAGAT
GGAGTTTAGCTCTTGTTGCCCAGGCTGGAGTGCAGTGATG
CCATCTCGGCTCACTGCAACCTCCCCCGCCGCTGGGTTCA
AGCGATACTCCTGCCTCAGCCTCCCGAATAGCTGGGACTA
CAGGCGCCCACCACCATGCCCAGCTAATTTTTGTATTTTT
TTTTTTTTTTTTTTTAGTAGAGACGGGGTTTTGCCACGTT
GGACAGGCTGGTCTCGAACTCCTGACCTCAGGTGATCCGC
CTGCCTCAGCCTCGCAGAGTGCCAGAGTGTAATCCTCACT
CCCAGGATTACAGGGGTGAGCCACCACACCTGGCCATATT
ATGATTATTTCTAAGTGTGCTGATCCCCGTCCCGCCACCC
CGCGGCGGCAGACCACAGTGTGCAAGGGGGGAAAGAGGGC
GCTCCCTGCTGGGAGCTGGAAATTCCTGGGGGTGGTCTAT
TGAGGTATGTAGGAGCCAGGAGACCATGGTCAGCCTTCTA
CAGGCATCAGATGCTTTCTTTCCTTTAAAAAAAAAAAAAA
AGTAACAATCTGATCAGGCTTTAGTTTCCAGGCAACCGTG
TTCCATTGAGTCCCATGTTTTGGCAGGTCTTTGATGCATG
AGTCATATTTATGGTGAACGGCAGCAACCTCATGCCGAGG
AACACAGCTTAGACCCACACTGATGAGACCTTAGCAGGTT
TCTTAACCTGCTCTGTGCCACGGACCCCTTTGCCAGTCTG
GTGAAGTTTATGAACCTCTTCTAAGAATAATGTTTCTAGA
TACATTAGAAGTAAAATGTATAGAATTATAAAGGAAACAA
ATCATATCAAATATTTTATTTTTATTATTTTGTTTTTATT
TTTTGAGACAAGGTCTTGCTCTGTCACCCAGGCTGGCACA
AGCCTAGCTTACCATAACCTCAAATTCTTGAGCTCAAAGA
ATCCTCCTGCATAGGCCAGGCATGGTGGCTCACGCCTGTA
ATCCCAGCAGTTTGGAAGGCCAAGGCGGGCAGATCACGAG
GTCAGGAGATCGAGACCATCTGGCTAACACTGTGAAACCC
CGTCTCTACTAAAAACTACAAAAAATTAACTGGGTGTGGT
GGCGGCGCCTGTAGTCCCAGCTACTCGGGAGGCGGAGGCA
GGAGAATGGCATCAACCCAGGAGGCGGAGCTTGCAGTGAG
CTGAGATCATACCACTGCACTCCAGCCTGGGCAACAGAGC
AAGACTGTCTCAAAAAAAAAAAAGAAAAAAAATCCTCCTG
CCTCAGCCTCTTGAGTAGTAACACTGCAAGTGTCCAACAC
CATGGCTACCTAATTTTTATTTTTTTTAATTAAAAAAATT
TTTTTTTGTGGGCACATAGTATGTGTATATATTTATGGAA
TGCATGAGATATTTTGGGACAGGCACGCAATGTGTAATAA
TCACATCGGGGTAAATGGGGTATCCCTTTGTGTTAAAAAC
AATCTAATTATACCCTCCCTCCCTTCCTTCCTCTCTCTCT
CTCTCTTTTCTTTCTTTCTTTTTTGAGACAGAGTCTCACT
CTGTCACCAGGCTGGAGTGCTGTGGCATGATCTCAGCTCA
CTGCAACCTCCACCTCCCAGGTTCAAGTAATTCTCATGCC
TCAGCCTCCCAAATAGCTGGGATTACAGGCGCATGCCACC
ACAACTGGCTAATTTTTATATTTTTAATAGAGATGAGGTT
TCACTATGTTGACCAGGCTGGTCTCAAACTCTTGGCCTCA
AGTGATTCAGCTGCCTCAGCCTCCCAAAGTGCTGGGATTA
GATACCCTAATTTTAGTTATTTTTAAATGCAAAATACCCT
CTTAGTATTTTTAAATTATTATTGACTATAGTCACCCTGT
TGTGCTATCAAATACTAGATCTTATTCATTCTTTCTATTA
TTTTTGTACCCATTAACCATCCCCACCTTTCCACCAGCCT
CTGGTAACCATCCTTCTACTCTCCATCTCCATGAATTCAA
TTGTTTTAATTTCTCTCTCTCACAAATGACTGAGAATATG
TGAAGTTTGTCTTTCTGTCCCTGTCTTATTTCACTGAACA
TAATTACCTCCAGCTCCATCCATGTTGTTGAAATGACAGG
ATCTCATTCTTTTTCATGGCTCAATAATACCCAACTGAGT
ATATGTACCACATTTTCTTTATCCATTCATCTGTTGATGG
ATGGTTGCTTCTGAATCTTGGTTTGCTTCTGAATCTTGGC
AATTGTGAATAACTGATGCAATAAACATGGGAGTGGATAT
TTCTTCGATATACTGAATTCCTTTCTTTTGTGTGTATACC
TAGCACTGGGTTTGCTGGATTGTATGGCAGCTGTATTTTG
TTTTTTAAAGGAGCCTCCACACAGTTCTCCATAGTGGTTG
TGCTAATTTACATTCCCACCAATAGTGTTTGAGGGTTCCC
TTTTCTCCACACCCTTGCCAGCGTGTGTTATTGTCTATCT
TTTGGATAAAAGCTTCTGTAACTGGGATGAGATATCTCAT
TGTAGTGCTAATTTGGATATCTCTGATGAACAATGATGTT
GAGCACCTTTTCATATGCCTGTTTGCCATTCTTTTTTTTT
TTTTTGAGACGGAGTCTCGCTCTGTCGCCCGGGCTGGAGT
GCAGTGGCCGGATCTCAGCTCACTGCAAGCTCCGCCTCCC
GGGTTCACGCCATTCTCCTGCCTCAGCCTCCCGAGTAGCT
GGGACTACAGATGCCTGCCACCTCGCCCGGCTAGCTTTTT
GTATTTTTTAGTAGAGACGGGGTTTCACCATGTTAGCCAG
GATGGTCTCGATCTCCTGACCTCGTGATCCGCCCGTCTCG
GCCTCCCAAAGTGCTGGGATTACAGGCTTGAGCCACCGCG
CCCGGCCCGTATGTCTTCTTTTGAGAAATGTCTATTCAGA
TCTTTTACCCATTTTCAAAATTGGATTACTGGATATTTTC
CTATGAGTTTTTTTGTTTGTTTGTTTTGGGGGGGTGTTTT
ATTTTGTTTGGTTTGGTTTCAAGGCAAGGTCTCTATCTCT
CACCCAGACTGGAGTGCAGTGGTTGTGATTTCTGCTCACT
GCAACCTCTGCCTCCCAGGCTCAAGCAATCCTCCCACATC
AGCCTCCTGAGTAGCTGGGACTACAGGCACATGCCACCAT
GCCTTGCTAATTTTTGTATTTTTTGTCGAGATGGAATTTT
GTCACCTCCTGGACTCAGGCCATCCACCCACCTCAGCCTC
CCAAAGTGCTGAGATTACAGGTATGAGCCACCACACCCGG
CCTTCCCTACAGGGTTGTTTGAGCTCCTTATATATTCTGG
TTATTATTATTATTATTATTATTATTATTTTAGATGGAGT
CTTGCTCTGTTGCCCAGGCTGGAGTGCAGTGGCGTGATCT
CGGCTCACTGCAACCTCTGTCTCTCAGGTTCAAGCGATTC
TCCTGCCTCAGCCTCCCGAGTAGTTGGGACTACAGATGCC
CACTACCACACCCAGCTAATTTTTGTGGTTATTAATCCCT
TGTTAGATGGATAATCTGCAAACATTTTCTCCCATTTGGT
AGATTGTCTCTTCACTTTCTTGATTGTTTTCTTTGCCAAG
TTCAATGTCCTAGAGAGTTTCCCCATGGTTTTCTTGTAGC
AGTTTCATAGTTTGAGGTCTAAAATATAAATATTTAATCC
ATTTTGTTTCTTTTTCTTTTAGAAACAGAGTATCACTCTG
TCACCCAGGCTGGAGTGCAGTGGCACAATCTTGGCTCACT
GCAACCTCCACCTCCTGGGCCCAAGTGATCCTCCTGCCTC
AGCCTCCTAAGTAGCTGGGGCTACAGGTGTGCGCCACCAC
ACCTGGCTAATTTTTAAAAATTTGTTATTGAATTCAGTTT
GCTAGTTTTTTTTTTTTTTTTTTTTTTTTGGTGGAGGGTG
GGGGGAGCGGTGCAGAGTCTTGCTCTGTCACCCAGGCTGG
AGTGCAGTGGTGCAATCTTGGATCTCGGCTCACTGCAGCC
TCTGCCTCCCCAGTTGAAGCGATTCTCCTGCCTCAGCCTC
CTGAATAGCTGGGATTAGTCATGCGCTACCACATCCGGCT
AATTTTTGTATTTTAGTACAGATAGGGTTTCACCATTTTG
AGCAGGTTAGTCTTGAACTCCTGACCTCAGGTGATCTGCC
CACCTCAGCCTTTCAAAGTGCTGGGATTACAGGCATGAGT
CACTGCACCCAGTCTTGCTAGTGCTTTGATGAGGATTTTT
GCATCAGTTTTCATTAGGGATACTGGCCTGTAGTTTCCTT
TTTCTTTTTTTTTTTTTTTTTTTATGTGTCTTTGTTTTTG
GCAGCAAGATAATACTAGCCTCATAGAATGAGTTTGGAAG
TATTCTCTACTTTTCAGAATAGTTTGAGTAGGATTGGTAA
TATTTTTCCTTAAATGTTTGGTAGAATTGGCCGGGCGCGG
TGGCTCAAGCCTGTAATCCCAGCACTTTGGGAGGCCAAGA
CGGGCGGATCACGAGGTCAGGAGATCAAGACCATCCTGGC
TAACACGGTGAAACCCCGTCTCTACTAAAAATACAAAAAC
TAGCCGGGCGAGGTGGCGGGCGCCTGTAGTCCCAGCTACT
TGGGAGGCTGAGGCAGGAGAATGGCGTAAACCCGGGAGGC
GGAGCTTGCAGTGAGCTGAGATCCGGCCACTGCACTCCAG
CCCGGGCGACAGAGCGAGACTCCGTCTCAAAAAAAAAAAA
AAAAAAATGTTTGGTAGAATTCAGCAGTGAAGCATTCAGG
TCCCAGGCTTTTGTTTGCTGGGAGACATTTTATTGCAGCT
TTAGTCTCAATACTGGTTTTTGTTCTGTTCATGGTTTGAA
TTTCTTCATGGTTCAATCTTGGTGTGTCTGGAATGTATCC
ATTTCTTCTAGATTTTCCAATTTATTGACACACAGTTGCT
CATAGTAGCCTCTAATGATCCTTTGAATTTCTGTGGTATC
AGTTGTAATATCTCCTTTTTAATTTCTGATTTCATTTATT
TGTATCTTCCCTCTTTTTTCTTAGTCTGGCTAAAGGTTGG
TTATTTTTGTTTATCTTGTCAAAAAAAAAAAAGCTTTTCA
TTTCATGGATCTTTTGTATTGTTTTCTTCAATTTTATTTA
TTTCTGTTTTTGTTTGTTTGTTTTGTTTTTTGATACAGTC
TCACTTTGTTGCCCAGGATGGAGTGTATTGACACACTCAT
GGCTCACTGCAGCCTCAACCTCCCAGGCTCAAGCAATACT
CCCATCTCAGACCCTCAATGATCTGGGACTACAGACATGT
GCCATCATGCTCGGCTTAGTGTTTTTGACTTTTGTGTGTG
TGGGTGTGTGTGTAAACAGGGTCTCAGTATGTTGCCCTGG
CTGGTCTCAAGTTCCTGGGCTCAAGCCATCCTTCTGCCTC
TGCCTCATTCTGTCACTCCAGCTGGAGTACAGTGGTGCAG
AGCTCACAGCAACCTCATACTCCTAGGCTCAAGTGATCCA
CTCACCTCATTTTCCCAAGGAGCTGGGGTGCAGGCCACCA
TTCCCAGCTAATTTTTCAATTTTTGTAGAGATGGGGTTTT
GCCATGTTGCCCAAGCTGGCCTCAAACTCCTGGGCACAAG
CAATCTGCCCACACTGGTCTCTCAAAGTGCTGAGATTACA
GGCTTGAACCACCATGCCCAGCTGGCTTTTTGATTTGAGG
TTACCATGAGGCTTGCATATACTATCTTATAACCCATTAT
TTTAAACTGATAACAACATTGGTTGCATAAACAAACAAGC
AAAAAGAAAACTAATAAAAAACGTTACCCTTTAACTGTCT
CCTTGCTTTTCAACTTTTTATTGTTTCTATTTATATCTTA
TTGTGCAGTCTACATCTTGAAAAGTAGTTATTATTTTTGT
TCATCTTTTAGTATTTCTATTTAAGATATGAGTACTTTAC
ACACACAGTTCAGTGTTGTACTATTCCATTTTTCAGTGAG
TTTTGTACCTTCAGATTATTGCTTATTGCTCATTAACATC
CTTTTCTTTCAGATTAAAGGACTCCCTTTAGCGTTCCTTG
TAGGATAGGTTTGATGTTGATAAAATCACTCAGCCTTTGC
TTGTCTGGGCATATCTTTATTTCTCCTTCACGTTTGAAGG
ATAATTTCATCAGATATACTATTCTAGGATAAAAGTCTTT
TATCCTTCAGCACTTTATTTTTATTTTCTGAGACGGAGTT
TCACTCTTGTTGCCCAGGCTGGAGTGCAATGGCTTGATCT
CGACTCACTGCAACCTCCGCCTCCCAGGTTCAAGCGATTC
TCCTGCCTCAGCTTTCCAAGTAGCTGGGATTACAGGCATG
TGTCACCACGGCCAGCTAGTTTTGTATTTTTAGTAGAGAT
GGGGTTTCTCCATGTTGGTCAGGCTGGTCTCTAACTCCTG
ACCTCAGGTGATCTGCCTGCCTCTGCCTCCCAAGTGCTGG
GATTACAGGCGTGAGCCACTGCATCCAGCCTGTTCAGCAC
TTTAAATACGTCATGCCACTCTCTCCTGGCCTGTAAGATT
TCCACTAAAAAGTCTGCTGCCAGATGTATTGGAGCTCCAT
TGTATGTTATTTGTTTCTTTTCTCTTACTGCCTTTAGGAT
CCTTTCTTTATTCTTGACCCTTTGGGAGTTTGGTGATTAA
ATGCCTTGAGGTGGTCTTCTTTGGTGTTCTATAACCTTCT
TGTACTTGGATATCGATATCTTTCTCTAGGTTTAGGAAGT
TCTCTGTTTTTATCCCTTCGAATTAACTTTCTACCCCATC
TCTCTCTCTGCCTCCTCTTTAAGGCCAATAAATCTTAGAC
TTGCCCTTTCAAAGCTATTTTCTAGGTCCTTTTAAGTGTG
CTTCATTTTTTTTAGTCTTTTTTAATTTTGTTTCCTCTGC
CTGTATATTTTCAAATAGCCTGTGTTCGAGCTCACTAATC
CTTTCTTCTGCTTGATGAATTCTGCTATTAAAGGACTCTA
ATGCATTCTTTAGTATGCCAATTGCATTTTTCCAGTCCAG
AATCTCTGCTTGATTCTTTTTAATTATTTCAATTATTTGT
TAAATTTATCTGATAGAATCTGAATCCCTTCTCTGTGTTC
TCTTGAATTTCTTTGAGTTTCCTCAAAATAGCCGTTTTGA
ATTCTGTGTCCAAAAAGTCAAATATCTCTGCTTATTCAGA
ATCGGTCTCTGGTTCCTTATTTAGTTCATTTGTTGAGGGC
ATGTTTTCGTGCAGGGTCGTGATGCCTGTGGATGTTCATT
GGTATTGGGCATTGAAGAGTTAGTATTTATTATAATCTTC
ACAGTCTGGGCTTCTTTGTACCTGCCCTTCTTAGGAAGGC
TTTGTGCATATTAGATGGGACTTGAGTGTTGTGATCTAAG
CTTCTGGTCACTCCAGCCATATCTGCCTTAGGGTCTCCCC
AAGCCCAGTAACACTGTGGTTACTCTCTGAGGTACTGCCT
TGGTGGTGCTGGATAAGATCTGGAAGAATTATCTAGATTA
CCACGCAGAGACTGTTGTTCTCATTCCTTACTTTTATCTT
AAACAGAGTCTCTCTCTGTCTGTGCTGAGCTGCCTGGAGC
TGGGGAAGTGGTGACACAACACCCCTGTGGCCACCACCAT
GGTGACTGCACTGGGTCCCACCCGTGGCCTGCTGTAACCA
CTGCCTGGCTACTAACGGTGTTTGCTCAAGGCTCTAAGGC
TCTGCAATCAGTAGGCGGTGAAGCCAGGCTTGTGTCCTTC
CCCTCAGAGTGACAAGTTCCCCCAGGCCCTAGGTGGGTCC
AGAGATGCTATCTGGGAACCAGGACCTGGAGCCAGAACCT
TAGGAATCTTCCTGGTGTTCGATCCTACTGTAGCTGGCAC
TCAAACTACAGGACAAAGTCCTTCCCCCTCTTCTCTCCCC
TCCACAGGCAGAGGATTGTCTCCCCATGGCCACCACCACC
GTGGACCCGGGGGAGCACAGCCAGGCTGCCACCGATGTTC
ACTTACGGCCTAGGGCTCTTCAGAACGCTGCCAGGCCTAG
GACTCATCCTTCGTGGACGTGGGCTCCCCTCTGGCCTAGG
GCAGCTCCAGCAATGCCATCCAAGTGCCAAGGCCTAGAAT
TAGGGGCCCCAAGAGTCCACTTGGTGCTGTACCCCACTGT
GGCTGAGCTGGTACCTAGGCTGAGTTCTGCCTGGTTTTGA
CAAAGTCCCCTTTACCCTTCCCTCTCCTTTTCTCAAGCAA
AGATAGTCCTCTTTGTAGCCAGCACAGCTAGAACTGTGCT
GGGTTGTGCCTGAAGCCAGCACATCTCAGAGTCTCACCCA
AGGCCCACGACGTTCTCCCTGGGTATTGCTGCTGATTATA
CAGGGCCTAAGGGCCCTGTAGTCGGCAGGTGATGCAGTCT
GCCCGGACAGGGTCCTTCCCATCAAGGCAGCAGGTTCCCT
TCTGGCCCAGGGTATGTCTAGAAACGTAGTCCAGGAGCTA
GGGCCTGGCATGGAGGCCTCATGACTGCCTGGTGCCCTGT
GCCACTGTGGCTGAGCTGCTTTCTAAGTCCCTCTCCTCAA
GCAGGAGGAAGACGCCTCTTTCAGAGCTGTGAACTGTGCT
GCCTGAGGCTGGGGGATAAGTGGCACAAGCTCTCCCTTAG
CTGCCCAGGCTTGTGTCTCAGGAGGCCAGGTGCCCCCAGG
TCCACTGGTTCCAAGCCCAGTGCAGCACTAGGACTTGCCT
AGGAGTTGTAGTCCTTGTGAACTAGACGGCCTTTCAGCTT
TATTTAGGATCCCAGAGCACTTTAGCCCATGGTGGCGAGG
TTTGCCAAAAGTCGGCTTTCCACCACTGGCATGGGCAAGT
TCCCTCGGCTAGGGCTGATTGAAATGCTCCCTCCATTGCT
GGCTGAGTTCTGCCTGGTTTTACTTTCTGCTCTGAGGGGG
CAGCACTGAGTTCCAGTGCAAAGTCCCCTAGTCACTGCGC
TCTCCCTCCCCCAAGCACACAGGCTCTCTCTGTGCCACAT
GGCCACTGTTGGGAGACTGGAGAGGGGTGGAGTCAGCAAT
TCAAGACTATCTTTCCTACCCTCTTCAGTATCTCCTTCAG
CAATAGGAAGTTAAAACCAGGTACTGTGATTGCTCACCTT
ATTTTTGATTCTTATGAAGGTGTGTGTGTGTGGATATTTG
ATGTTCCTGCAGGGAGGACAATTGTTAGGCTTCTATTCAG
CCATCTTGCTCTGCCTCCCTCCCATTTTCTTTCTTTCTTT
CTCTCTCTTTATTTCTCTTTCTCTCTCTCTCTTTTCTTTT
TCTTTTCTTTTTTTGAGACAGGGTCTCACTCTGTTGTCCA
GGCTGGAGTGCAGTGGTGCAATCATCACTTCATCAATCTT
TCCACCTCAGCCTCCCAAGTAGCTAGGATTATAGGCATGT
GCCATCACACCCAGCTAATCTTTTCAGTTCTTGTAGAAAT
GGGATCTCACTGTGTTGTTCAGTCTGGTCTCAAACTTCCG
GCCTCAAGTGATCCTCCCACCTTGCCCTCCCAATGTGCTG
GGATTACAGATGTAAGCCACCTCACTTGGCCAAAGTATTT
TTAAAATTTCTGATCAATCATATATTTGTGAGAAATTAAC
ACACTCAATAACAAGATAAAGCGGGAGGTCTAGTTTCACT
ATTAAAATTGCTAAGTAGTTAGTGCAGAAGATAGTTCATG
CTCTCTGAAACAACTATAACATGATATAAAAATGTCTGTG
ATTTCCATTGATGGTAACCAAGTCACTGGGACTGATAATG
CTACATGGTTTATTGCCTGGATTTGTAATAATGCTCAATT
TCAGTTCAAGGTTAGTGAATTTCCTATCTAACTCCATGGA
TCTCTTGCAATCTATCCATAGTCCTCAGGTTAAGAAGCCC
TTCCTTAGAGTCAACAATTCAAGGTTCTAAATAACTTAGG
AAAGATTCCCCTGCAGGCATGATGCAAGACAAATTCACTT
ACCATTTATTGCTGGGTCATTGGTAACCCTTCATCCCTTG
CCTAAGCAGAGCCTCAGGAGGCTGTACCAGTGGTGGCACG
TATAGATGTGCTGGTAGGAATTAACGCAGAAGATGAGAGA
ATGACAATGGGAGAGGAAGGGAGGGATGCAGAGGGACACA
CAAACATCCAAACTAAAAAGCACCTTTAGCCTTCACCTCC
CGCCACTGCCCTCTGATTCCCAGCAGGGCTTGGAATCCAG
AGAGGGGCTGCCTCCCTCAAGTCGTTCCCCCTTTCCTCCA
TTCCTGTGACCAGTTAGAGATCAGTGATGCTTAAGTTTTT
TGCAGATTCACCTTTTTTTTTTGAAATGAAGTTTCACTCT
TGTTGCCCAGGCTGGAGGGCAATAAGCGCGATCTTGGCTC
ACTGCAACCTCCACCTCCCAGATTCAAGCGATTCTCTTGC
CTCAGTCTCCCAAGTAGCTGGGATTACAGGCGTGCACCAC
CACACCCGGCTAAATTTTGTATTTTTAGTAGAGACAGGGT
TTCTCCATGTTGGTCAGGATGATCTTGAACTCCTGACCTC
AGGTGATCCGCCCACCTCGGCCTCCCAAAGTGCTGGGATC
ATAGGCGTGAACCACCGTGCCCAGCCAGCAGATTCACCTT
TTAATCTCCCTTCCCGTTGCCCCTCCTAATCCCAAACATC
CACACGTCAGTCTGAGGGCTTGTACACTTTCCCCCTCCAG
TGTATTCTGCACACAGCTGTCAGGCAAGGCTTCTTGATGT
GGTTTTGTGTGTCACTTTCTACTCAAGGAACCAGCTGGGG
AATCTCCATTATCACTGGTCCCACAGTCCATGTCTCTGGC
TTTCAGCATCCTAATTTCACTCCATTCTCCCAACCAGGTT
TATTTCTCATCAGTACTCACACTCCCTCTTGCCACGCTCA
TGACTTTGTGGATGCTGTGCCCTTACCCTGAATGGTTCTC
CTCCCACCAGGCAGCCAAACCAAATTCAACCCACTCCACA
CACCCACCTGGAGATCGTTTTCCCCTGGCTGAGCTGAGCT
GACCTGCCACTATTCTTAACCCCCAGTGCATGGACATTAC
CACATAGCCTGGCACTGAAGTATTTTCCAACTATTTCATG
CTTCGTAATTATCTCTCCAAGGACTCTAAATGCCTTGAGG
GTAGGAATCATCTTCTGTTCTATTCTCCTATATATCTCCC
TGGGCCTAGACTAATGCTGAGCAATAGAAATCATGTTATC
ACTCAAGTTATAATGAGAAGAGGAAAGTTTTTATTTTGTT
AGATCTCTTTGGGAAAGTGCTATATGTGCTTGGAAGAAAC
ACACTGACAAGCTTACTGAGGATAAGGAGGAGGCCTCCCA
GGGCATTCTCAAGCAACGAAAGATGTTTGCTGAATTATTT
GCCAGAAGATCAGGAGAGTACTTTAAGGAGCTTCTGAGAA
AAAGGAAAAGCAAAAGAAGAATGAGAAATGAGACAGGGAT
GCTGTACATTGTATTAAAATGAGATGCCCCTACCCCAAAC
CCTCAGTTGTTTTTTTTTGTTGTTGTTGTTTTTGAGACGG
AGTCTCGCTCTGTCGCCCAGGCTGGAGTGCAGCGGCGTGA
TCTCGGCTCACTGCAAGCTCCGCCTCCCAGGTTCACATCA
TTTTCCTGCCTCAGTCTCCCGGGTAGCTGGGACTACAGGT
GCCCGCCACCACGCCCGGCTAATTTTTTTGTATTTTTAGT
ATAGACAGGGTTTCACCGTGCTGGCCAGGATGGTCTCAAT
CTCCTGACCTCGTGATCCGCCCTCCTCAGCCTCCCCAAGT
GCTGGGATTATAGGCGGGAGCCACCGCGCCTGGCAACCCT
CAGTAAAATTCTATTAAAACTCAAAAACCAGCTGTCTAGG
TAGATTTCTGGTGGGAACCAGTGAAGGGGCCAAGATTTCT
TTGGAGGGTAATGTGAGGTTTTGAGATAGATGCAAACAGG
AGCCAGGTGGACACAGAGACCTTGACTAGCATTTGGATTC
TATTCCAATATATGATTGATCAATTGGCCAGTGTGGAGAA
TTATCATTGATCAATTGGCCAGTGTGGAAATGCTTGTGGT
GGCTCACTGACCCCAGCTGTCTATTTCTCCTGCCTCTCCC
ATCTCACTACTATCTATTTGAGGAAGTATTAAAGTGAAGG
CCACATCGGACTCCATAGGGTAACAGGTGGCCACAAAGCC
TTTATTCATAAAATCCACTTCAGGCTGGGTGTGGCGGCTC
ATGCCTGTAATCCCAGCACTCTGGGAGGCCAAAGCAGGCA
GATCATGAGGTCAGGGGTTCCAGACCAGCTTGGCCAACAT
AGTAAAACCTTGTCTCTACTGAAAATACAAAAATTAGCCA
GGCATGGTGGCATGCACCTGTAGTCCCAGCTACTCAGGAG
ACTGAGGCAGGAGCATCACTTGAACTCAGGAGGCAGAGGT
TGCAGTGAGCCAAGACCATGCCATTGAGCTCCAGCATGGG
TGACAGAGTGAGACTCCATCTCAAATAAAAATAAAAATAA
AAATAAAATAATAAAATAAAATCCACTTCAAAAACATTTT
TTTAAAACTGTGTGTGTTTGATTCTTAACTCACCTCAAGG
TTAGGTAAGTTATCCATTCAGTGAGCACACATCCAGCTAT
TAGCTTGGGTTTAGGTGGTTGCTTCAAGTACACTCAGGGT
ATAGGTGGAATTTGGCACCTGCTGGTTGAGTCATTTATAA
TTGTCCACATTTGAGAAGGTATGAATTATGCCATCTCAAC
TAGATTTAAAATGGAATGCATAGTCTTCTAGATGCTTTGA
TTCCACCAATATTATCATCCTGGAGAAAATAAACATTTCA
TTTACAAGACATGACAGATGCTTGGTAAGCACTCCAGATA
CTGTAGGTGCTCAGTTCAAGTCTGTTAATGAAGGCAGACT
TTGTTCATTACATTAAGTAAAAATGCAAAAGCAAGCAGGG
TATGTATGAGTGTTCTCCAGAGAAACAGAACTAATAGGGA
ATGGATGTAGATATAGATGTCTTAGTCCATTTTTTGTTGC
TTATAACAGAATACCTAAAACTGGGTAATTTTTTTTATTT
GTATTTATTTATTTTTTAGATGAAGTTTTGCTCTTGTCGC
CCAGACTGGAGTGCAGTGGTGCGATCTTGGCTCACAGCAA
CCTCCCCTCCTAGGTTCAAGCAATTCTTCTGCCTCAGCCT
CCCAAGTAGCTGGGACTACAGGTTCCCGCCACCACATCTG
GCTAATCCATTCATGAAGGCAGAGTTCTCATAACCCGATC
ACCTCTTAAAGTCCCCACTTCTCAATACTGCCACACTGGG
GGGTTAAATTTCAATGTAAGTTTCAGAAGGGACAAATATT
CAAGCCATAGCAATAGATATATGAAGAGATGTATTATAAG
GAATTGGCTCACACAGTTATGGAGGTCGAGGAGTTGCAGC
TGGCAAGCTGGAGACTCAGGAGAGTTGATAGTGATTTTTG
TTTTTGGTTTTTTGGGGTTTTTTTTGAGACGGAGCCTCAC
TCTGTTGTCCAGGCTGGAGTGCAATGGCATGATCTCAGCT
CACTGCAACCTCTGCCTCCTGGGTTCAAGTGATTCTCCTG
CCTCAGCCTCCCAAGTAGCTGGCGTTACAGGCACGTGCCA
CCACATCTGGCTAATTTTTGTATTTTTAGGAGAGACAGGG
TTTCACCATGTTGGCCACACTGGTCTCGAACTCACGAACT
CAAGTGATCCACCCGCCTCTGCCTCCCAAAGTGCTGGGAT
TACAGGCGTCAGCCACCACGCCCGGCCGATGATGAAGATT
TAGTCCAATGTTTGGTAGGCTCAAGACCCAGGAAGAGCTG
AGGTTTTAGTCTGAGTCCAAAGGCAGGAAAAACAGTCAAT
CAGCAGGAGGAATTTTTTGACTCTTGGGAGGAGCAGCCTT
TAGCTATATTTAGGCCTTCTGTTGATCTGGTGAGGCCCAC
AATCTGCTTTACTCAGTCCACCAATTCAACTCTTAATCGC
ATCCACACACACTCTTACAGACACACAGAATACAGTTGAA
CCAAACGTCTGGGCACCCTGTGGCCCAGTCAAATTGGCAA
ATAAAATTAACCAGCACAAGGTACAACATTGAATTCCAAT
TATATAAAATATAAACTCAGGCAAAATTAATATATTCCAT
AACAATTAAAATCAGGAGAGTGTCTGCTCTAGAGAGAAAG
AGAAGGGGCTTGAAGGGGCTTCTGGTTATTGGTAATGTCT
TATTTCCTGATTTGATGTTGGTTATACAGGTATGTTCACC
TTGTAAAAATTTATTGAATTTATTGAACTATCCATTAGGG
ATTTATGCCCTTTTCTGAATGTATACTAAGCTTCAATTCA
TCATTATTTGTTTATTTATTGAGACAGAGTCTGCTCTGTC
ACCCAGGCTGGAGTTCAGTGGTGCAATCTCGGCTCACTGC
AACCTCCACCTCCCGAGTTCAAGTGATTCTGCTGCCTCAA
CCTCCCGAGTAGCTGGAATTACAGGTGTGTACTACCATGC
CCAGCTAATTTTTATAATTTTAGTAGAGATGGGTGTTGGG
AACAGGCCCCCAAATCTGGCCATAAACTGGCCCCAAAACT
GAGCATAAACAAAATCCCTGCAGCACTGTGACATGTTTGT
GATGGCCATGATGCCCAGCTGAAGGGTATGGGTTTACCAG
AACGAGGGCAAGGAACACATGGCCCGCCCAGGGCGGGAAA
ACCCCGTAAAGGCGTTCTTAAACCACAAACAATAGCATGA
GCGATCTGTGCCTTAAGGACATGCTCCTGCTGCAGATAAC
TAGCCAGAGCCATCCCTTTGTTTCGGCCCATCCCTTTGTT
TCCCGTAAGGAATACTTTTAGTAAATCTATAATCAATAGA
AACAATGCTTATCACTGGCTTGCTGTCAATATGTGGGTAC
ATCTCTGTTCGGGGCTCTCAGCTCTGGAGGCTGTGAGACC
CCTGATTTCCCACTCCACACCCTATATTTCTGCGTGTCTT
TAATTCCTCTAGTGCTGCTGCTGGGTTAGGTTAATTCCTC
TAGTGCTGCTGCTAGGGTCTCCACAACTGAGCTGGTCTCA
GCAGACGGGTTTCACCATGTTGCCCAGGCTGGTCTCAAAC
TCCTGGCCTCAACCAATCCGCCCACTTTAGTCCCCCAAAG
TGCTGGGATTACATTTTACTGGGGATGATGGGAGTGGGCA
TGTGGAATGTCTTAGGAGATAACATTGCTTTAAATTCCTT
CCAACAAGCTTATGTATTCTTGGCTAGAATTCTTCAGCCT
CTCAGAATCTCTGGATAGGAAGCTGGATCATGGATCCTGT
CCAGGTTCCATTACGTGAAAGCCCAGTTAGTTCAAGGGGC
ATCTCTTTTGCCTCAAGAGAAGTTCCTGACAGAAAGGACA
ACAGTGAGCTCTGGCTATGGGACCTGCACTGCCAAAAGTA
CAGGAGCCCATTCCAATCACAGCAGGTGCCACAGCTATCA
ATCGAGGAAAAGATGACCTAGAGGAGGTCACATCACACAA
GAAACTTGCAGTCAATTGGTTCCTTCCATTTTTGTTGCTG
TCGTGCTTTCTCAGTCTCCTTCTGAACATTGTTGCTTTGA
AATTTCCGGGCAGCAAGAAACTGATGTAAGACCCGATTCC
TATCTGTTTCTGTGGGAAAATCACAGCCCCAAAGGGAGTT
TTGGTTGATATTTTTTAAAGACATATTGTCCAAAGGATTT
TTTTCTTCCTAATTTTTTCAAATGCATATTCTTTGAGACC
CAAATCCACTGGCACCCAGTGAAGTAGACATCCACTGGTT
AGGTTAACCAAGGCAGAGAACTGATCTAAATGATTTGGGC
TCCAAATTAAAATTTTGGTCTGAATCCAGTGCCTTGTTAA
AATTCTTCAGATTCAGCTTAGCCTTGCATTTGGTAGAACA
TTTATTTAAGCATTGTGTCATATGATGGGAAAAGGTTGAC
ATGGTTTAGGATTCTGGCTCAGCCGCCTACTTGCTGAGTA
ACCATTGGTAGATAATTTAACCTCTTTGAGGCTGTTTTCT
CAAACTCAGTATTGTGGGATGAATTAAAATGTGTATATGA
GGCTGGGCATGGTGGCTCATGACTGTAATCTTGCACTTTG
GAAGGCTAAGGTGAAAGGATTTCTTGAGCCCAAGATTTCA
AAACCAGCCTAGGCAACATAGCGAGACACCATCTCTACAA
AAAAGTATTAATAAAAAATTAGCCAGGGCCAGGCATTGTG
GCTCACACCTGTAATCCCAGCACTGTGGGAGGTCGAGGGG
GGCGGATCACGAAGTCAGGAGTTCAAGATCAGCCTGGCCA
ATATGGTGAAACCCCATCTCTACTAAAAAGTACAAAAATT
AGCAGGCATGGTGGCACACACCTGTAATCCCAGCTACTTG
GGAGGCTGAGGCAGGAGAATCACTGGAACCCTGGAAGTGA
AGGTTGCAGTGAGCCAAGATTGTGCCACTGCACTCCAGCC
TGAGCAACAGAGTGAGACTCCATCTCAAAAAAAAAATTAG
CCAGGCATGGTGGTGCACACCTGTAGTCTCAGCTAATTGG
GAGCATGAGGTGGGAAGATTGCTTTAGCCCAGGAGGTTGA
GGTGGCAGTCAGCCAGGTTTGCACCATGGCACTCTAGCAT
GGGCAACAGAGCGAGACTCTGTCTCAAAAAATAAATAAAT
AAATAACATACATGCAAAGTGCCTAAGCCACTGTGGTTAC
TCAGGTAAATAATATACATTCGTCATTATCATCATTTCAA
TATCCTATGAAGTCAGTGTAGACCCGGCCTAATGCAGTCA
GAGTGGTTGAACTCAAAAAGCACATAAAAGCCTTTATTCC
GTGGGAAGTGTGTAGCTTTGCAGCCTGCAGGAAATATTTA
AATAGAATCTAGACAACGTTCAAATCATCAACAGGTTTTG
AATCTCCCAGATTAGAATATTTGTGATTATGTGAGCTTGA
CATCAATGAAGTGGAATAAAGAAAATGTTCATTTCTTTTT
TTTTGAGACATGGTCTCACCTGTTGCCCAAGCTGCAGTGC
AATGGCACAATTACTGCAGCCTCGACCTCCAGGCTCAAGT
GATCCTCCCACCTCAGCCTCCTGAGTATCTGGGACCACAG
GCACACACCACTATGACCAGCTAATTTTTGTGTATTTTGT
AGAGATGGGGTCTTCCTCTGTTGCCCAGGCTGGTCTCAAA
CTCCTAGGCTCAAGTGATCCTCCCACCTCAGCCTCCCAAA
GCACAGGCATAAGCCCCCACACCCAGCCATTCTAATAACT
TTAGTGTGTCTGGCTTGATGTTTATACTATATTTGATTGA
TCTTTTTGATGACATGAGTTGGTGGTAGAAAAGACTATTT
ACTTGTGTTTTGATGAACTGGTAGATTTTTTTAATTTTAA
AAAATATAATTCACAATAACATAATTCAAAAATATCTAAT
AAATGTGTTTTAGAATGGCTATTGATAGTGAATAAATCTT
ATGGGTTGGGGTATTTCACACCGATTTATTTTTATGCTGA
CCTTAGAAAAATTTCTGGGCCGGGCGCGGTGGCTGAAGCC
TGTAATCCCAGCACTTTGGGAGGCCGAGACGGGCGGATCA
CGAGGTCAGGAGATCGAGACCATCCTGGCTAACACGGTGA
AACCCCGTCTCTACTAAAAAATACAAAAAACTAGCCGGGC
GAGGTGGCGGCGCCTGTAGTCCCAGCTACTCGGGAGGCAG
AGGCAGGAGAATGGCGTAAAACCCGGGAGGCGGAGCTTGC
AGTGAGCTGAGATCCTGCCACTGCACTCCAGCCCGGGTGA
CAGAGCGAGACTCCGTCTCAAAAAAAAAAAGAAAAAAGAA
AAATTTCTGGACCAGGAGTGGTGGCTCACGCCTGTAATCC
CAGCACTTTGGGAGGCCCAGGCGGGTGGATCACTTGAGGC
CAGGAGTTTGAGACCAGCCTGGCCAACATGGTGAAACCCC
ATCTCTACTAAAAATACAAAAATTAGCTGGGTATGGTGGC
ACATGCCTGTCATTTCAGCTACTCAGGAGGCTGAGGCAGG
AGAATCGCTTGAACCTGGGAGGTAGAGGTTGCAGTGAGCC
AAGATCGCGTGCCACTGCACTCTAGCCTGGGCAACAGAGC
AAAACTCCATCTCAAAAAAAAAATAATAATTTCTGGCCAG
GTGCGGTGACTTAACCCTGTAATCCCAGCACTTTTAGAGG
CTGAGGCAAGGGGATTGCTTGAAGGCAAGACCAGCCTGGG
CAACAAAGCAACACCACTGACTCCACAAAAATATCAATCA
ATCAATCAATCAGCCAGGTGGGGTGGTGTGTGCCTGTAGT
CCTAGCTACTCAGGAGGCTAAGGCAGGAGGATTGCTTGAG
CCTGGGAGTTTGAGGTTACAGTGCGCTATGATCACACCAC
CTCACTCCAGCCTGGGTGCCAGAGTGAGACCTAGTTTCTT
TTTTTTTTTTTTTTTTTCTGAGACGGAGTCTCGCTTTGTC
GCCCAGGCTGGAGTGCAGTGGCCGGATCTCAGCTCACTGC
AAGCTCCGCCTCCCAGGTTCACGCCATTCTCCTGCCTCAG
CCTCCCGAGTAGCTGGGACTACAGGCGCCTGCCACCTCGT
CCGGCTAATTTTTTGTATTTTTTAGTAGAGACGGGGTTTC
ACCGTGTTGGCCAGGAAGGTCTCCATCTCCTGACCTCGTG
ATCCGCCCGCCTCGGCCTCCCAAAGTGCTGGGATTACAGG
CTTGAGCCATCGCGCCCGGCCGAGACCTAGTTTCTTAAAA
AAAATAATAATAATTGGGCACGGTGGCTCATGCTTGTAAT
CCAGCACTTTGGGAGGCCAAGGCAGGTGGGCCACAAGGTC
AGGAGTTCAAGACCAGCCTGGCCTACATAGTGAAATCCCA
TCTCTCCTAAAAACACAAAAAATTAGCCAGGCGTGGTGGC
GGTTCACCCGTAATCCCAGCTACTGGGGAGGCTGAGGCAG
GAGAATCACTTGAACCTGGGAGGTGGAGGTTGCAGTGAGT
AGAGATTGCGCCACTGCACTCCAGCCTGGGTAACAAGAGT
GAAACTCAGTCTCAAATAAAATAATAATAATAACAAAAGA
AATTAATTTCCTTCACAGTAGTTTACCAAGTGTGACAGCA
AAAGTACTGAGGTTAACAAGCATTTTGGAAATGTGATTTC
TGAAAAAAGTAATGAGAATTTTTTTTCCTTTGCAGGTGGA
GAGAAACTTTTTTTGTGTGAAATTATCATGTCAGATAAAC
CCAAGGTATAAGCTGAAATAAAAATAATTCTGTAATCTCT
CTTCTTCATCTTATCTCCTTTTTAAGGAATATAAACTAGT
GGTAATACACTAGTGAGAACTCTAATAAGTGAGTCATAGC
CTATGAATCATGGCAACGCATCAGAAGGCTCTGATTGGGA
AAACTGAATTATAGTTCTCTTCCTGCACTAAAATAATCAC
CTCTCCCACAGGGGCTCCAAAAAAAACATGGTTTCCCAGC
AATGAACTTTCACTTCTCCTCTTTATTTTTTCCTGGTTTG
ATTTTTATGGGAATCTGGTCTAGGATGGCTGGCTCCTCTA
AGACTTACATTATTTAGAGTCGTCTTCCATACAGGCTGTA
ATTCTTGCTGTCTCTCTCTCTCTCTCTTTCTTGTACTTAT
TTGCTGTTATTGCTACAAAGATAAGACATAACAGGTAACC
TGTTTTTACAGCATATAGTTTACAAAGCACTTTCATAAAT
ATCTCATTTGAGCATCTTAGCAGCTTTATGGAAAAACATA
AATTCTTACTCATTTCTACAGATCGGGAAACCTAGGCCCA
AGAGAGGTAAGCGACTTCCCAAAGTACAATGCCTCTTGAT
ATCAGGTCAAGTACATCAAATCCCTCTTCAGTTTGGTGGA
CACCACCCCGCATGGTTATCGCAGCAGGAAGATGGAGGGT
GGGTGGTAAAATGCTAACACAGTGAGAGCACTAGACTTTT
TCATGGCAAAGAGCACAGTAACTTCCAGAGATGTTTGTAC
CATGCAGGAGACAGCATGGCTGACTCCCAGGCAGGGTTAG
GAGCTGCCCAGGTCTCTAGGTCCCCAGGGAGGGACAGCTT
TGGAGGACACCCATGCAAACTGAGGATTCCAGCAGACACA
AGCAGCTCACCTCAGCTGCTCTAACGGGTGGTGACCGGTG
GGGTTAAACCTATCTATCCTGCCCCCCAAAACACACCCTT
CTCAGCCACCTATCCTGGGACAGGACACTCCGCTCTTGGC
TCCCCACCCACAAGTGTTTAGCATAACACAAACCCTGCCA
AGTCCTGGGAATTCGAGGAAAGGGAAAGCTAGTTTTCTGG
CATAGTGTCCTTCAGTGGGGCTGGGCTTCCAGCCTGGCTG
TGCTTCAGGGCTGCACACTCACACACTCACACAAATGGTC
TCCTTGAGTAATGACTCGTTCACTCGAGAACCAGCCATCA
GTGGCCTGTGGTTACAGAGTGGAAGACACAGTGAAGTAGG
TGGAATTATAGATGGGGTGCTCAACGTAACCAGATTGTTT
TGCCCCTCTCTCCTGTCTCTCATCTGTCCTTCTTGTCCTT
TATGCCCCAATGGCACCTGTGAGGTCCCTTCCCCAAGCAA
AGCTGCTGGCGCCTGCACACAGAGGCATGACGCTCACTAG
AGGCTCTCCAGGAGGAGGGCAGTGCTCACAGGAGCACCAG
TAAGTGTAGCCTGAGCAACCCTGGCTGCCCAGGCCCAGAA
CCTCTTCCCCTCCCCTCTCAGCCACCCAGACTCATACTTT
TAACCTCATCATTATCCAGACCTACAGCCCCGACACTCGC
TCTCCAGTCACTCCTGACCATGTCCTCTATCTGTCCAGCT
CACTCCCTCAGCACCCCAATTCCAGCAACCCTATGAGTCC
ACCAAGACCTACAGTCCTGCCCTGTGGAGACCTCACTACC
TTCTCACTGTCCCCAGCCCCCACGTCCTCCCCTCCCTCGT
GATCCAATCACTATGGTCATTCATCTGCTTAGACCCCCTG
ACTTCCTCACCTCTCTCTCACTTTGAGGCTCTCTCCTGAT
GAAACCACAACTCTGGTTAAATGGACCTCTCCAGCCACTC
TGGGCCTGCACTGGCCCATGGCTGGAGAACAAACTCAGTT
AGCCTCTGTTCACCCTTTACATTGCCGATAAAAATCCAGT
GGGCCCTGAAGGATGCACCACAAACACATTCTACTTCTCT
TGTCTTTTCTCTCTCCCACTCTCCCAGGTGATGATTTCAT
ACCTTCTCTTCTCTCCCTACACCTTCAACACCTCCTCCCT
TTCAGCAACTTTGCTTCCTATGTCACCAAGAACATCGCAG
CCATCAGAAAAGAGCTCCTATGCGCTCTCACCAGTGTGTC
CACCCACCCCCCGTGTCTGTGTCCGAGTACTCAACCTTCT
CCCCTCGGCGTGGGTGAGCTGCCCTGCCCCCGCCAGCCCT
TCCGTGGGATGGGATCCCAGCTCCTCCGGCCCACTCGCGG
ACACCGCTCCTGCAGCTGTCTTCTCTCTCCTGCACCTCCA
CGTTTTCCTTCTCGATTGAAAGGAAGGAATAAACACATTC
CTTCAGGAATAAACCATCAGCTCATAAACACACTGTATTT
CTCCCATCTTAAGAAGAAAAAAAACAAAGCTCTCTTCACT
TCACTTCACTCCCCCTCCAGCTTCCACTCCGTTTCTCTAC
TTTCTTTTATGACAAAACTCCTTGAAAGAATGGAGGGTGC
CCTTCCTCCACCGCCTCCGATTTCTCTCCTCCAGGCCTCG
CTGAAATTCACCACAACTAGGCTTTTGCCCCAACCATGCC
ACTAAACAGGTGTGCAGGTCACTGGTGAATTCCACAGTCA
CCTGTCAGCCCTCTTCTTGCTTGACCCGTTGGTGACAGGA
CATGCAACTGACGCATCTCCTCCTTGAACCGCTTTCTTCT
CTCGGCTTCCAGGATGCTGCCCACTCCTGGTTCTCCTCCT
GCCTTTCTAGACACCCTGTCTCAAGCACTTTTGTTGGTTT
TGTTGTTGGTGGTGGTGGTTTTGAGACAAGGTCTTGCCTT
GTCACCCAGGGTGGAGTGCAGTGGCCCAGTCAAAGCTCAC
TGCAGCCTTGACCTCCTGGGCTCCAGTGATCCTCCCACTT
CAGCCTCCCAAGTAGCTGGGACCACAGGTGCCCACGACCA
CCCCTGGCTAATTTTTAAATATTTAATAGAGATGAGGTCT
CGCTATGTTGCCCAAGCTGGCCTCAAGCTGTCCTCTCACC
TCAGCCTCATAAAGTGCTTGGATTACAGGCATGAGCCGCC
ACACCTGGCCTTGTTGGTTTTTTCCTATCCTCCTATCCTT
GATCTCTAATTGTCAGTGTGCTCCAGGGCTCAGTCCTCGG
CCGTTCTCTTGCATAACTATACTCAACGCTGAGGAAATCT
CAGCTTGTCTTATGGCTTTAAATACTGTGTATCTGATAGG
TGTAGACGGATATGATGGATATAATGATGATTCTCTAATT
TTTTTTGGAGATGGAGTTTTGCTCTGTCACCCAAGCTGGA
ATGCAGTGGCGTGATCTTGGCTCACTGCAACCTCTGCCTC
CCGGATTCAAGTGATTCTCCTACCTCAGCCTCCCAAGTAG
CCCAGGTAACTGGGATTACAGGCACCTGCCACCATGCCCG
GCTAATTTTTGTAGAGACGGGGTTTCACCGTGTTGGCCAG
GCTGGTCTCGAACTCCTGACCTCAAGTGATTCGCCTGCCT
CGACCTCCCAAAGTGCTGGGATTATAGGCATGACCCACTG
CTCCTGGCCTGATTCTCTAATTTTTATCTTCAGGGAGACC
CTTTCCCCTGAGCTCCACACACACCTACCCACTGCCATTA
GACACTGGGTGTCTCCAGCCTCACGGAACTCCCAGCTCTC
CCCTCAGCTGGCCTTTTGGCAGTCTCCCCATTTCAGTTCA
AGGCACCTTTATTCTTCTAGTTGCTCAGACCAAAGACATT
CCTCAATTTGCATTCTCTCACCCCACGCAGCCAGCTCATT
AGGAAGTCTTGTTGGCAATACCTTCAAAATACATCCAAAC
CTAATTCCTTTCCATCTTCCCCACTGCCACCGTCATTCCT
CACCTGGGTTACTTCAGTCGTGTCCTAACAAGCCCCACGG
CTCTGTCCTCGCCCCGCTGCAACCTACTCTCAGCAGTTTT
CAGAATGATCTGATTCAATTCCGTCACTCCCCTCCTTAAA
AGCCTTCTCTAAAGGCATTTTCAGTTAGAGAAAAGCCATA
GATAGACCTTATAGACCTTAGCGTGGGCCTGCAGCCCCTA
CCTGACTCTGCCTCTTATCTCTCCGCGCTCTTCCCTGCTG
GTCCCCACCCCCTCTGCTGCAGCCACACTGACCCCCCCTT
GAGCACAGACCAGGCTTTAGGGCTGGTCCTTTCCACTCCC
TCTGCCTGGGCTGCTCTGCCCCCACACAGGCCACTCTAAA
AAGGCTCACCCTTCTCCAGCATTTCTTATTCACCCCGCCT
GCTATTTTTTTCTCCTTAGCACTACTGCCATCAAACATAC
TATATGCGGCTGGGCACAGTGGCTCATGCCTGTAATCTCA
GCACTTTGGGAGGCCAAGACACGCAGATCACTTCAGGTCA
GGAGTTCAAGACCAGCCTGGCCAACGTGGTGAAATCCCTA
CTAAAATGGTGAAAGTCTCTACTAAAAATACAACAATTAG
CCAGGCGTGGTGGCAGGTGCCTGTAATCCCAACTATTTGG
GTGGCTGAGGCAGGAGAATCGCTTGAACCTGGGAGGTGGA
GGTTGCAGTGAGCCGAGATCGTGCCATTGCACTCCAGCCT
GGGCGACAGAGCAAGATTTTGCCTCAAAAACGTAAATAAA
TAAATACCACATGCTGCACTTACTAACCTTGTTCATTGTC
TGTCTCCCCTTTAAAATGCCACTGGGAGTGGGGGTTTTTC
TCTGTTTGGGTCACTGCCAGGTCCCGATGTCCACGGGCGT
TCATGGCAGCCACACGGAGAGTGATCGCAAATGTGTACAG
TTTCATGGACAGGAAGGTCTAGGCTGAAGCAAGTGGAATG
ATGCCATAGCCTGACTATCTTAGTAGTCACCCATGACGAT
GGTTTTCAGAGCCCTCACCCTCATGTACTGCAGAGAAACG
ACTGCAGTCCGGCCCCTCTCCGACTTCCCTTCCTTCAAGC
CACCGCAGAAACAGCAAGGCAGTGAAGAGCGGGCCGAGGG
AGCCAGCAGGCCCGGGCTGACCTCAGCCTCTGACACTTCA
GATTTTCATGCTAGGAAAAACATTTCATCTCGCTAAACCT
CAGTTTCTTTTTTCTTTTTTCTGTTTTTTTTTTTTTTTTG
AGACCCAGTCTCTTATCCAGGCTGGAGTGCAGTGGCGTGA
TCTCGGCTCACTGCAACCTCCACCTCCCGGGTTCAAGCTA
TTCTCCTGCCTCAGCCTTCTGAGTAGCTGGGATTACAGGC
ATGCGCCACCACGCCTGGCGAATTTTTGCATTTTTAGTAG
AGATGGGATTTCACCTTGTTGGCGGAGCTGGTCTCAAACT
CCTGACCTCAAGTGATCCACCCGCCTCAGCCTCCCAAAGT
GCTGGGATTACAGGTGTGAGCCACCATGCCTGGCCTAAAC
CTCAGTTTCTTAACCAGTAAAATGAGGATAATGCTACCTG
CTTCACAGGACTACTGAAGGCTTAAATGAACCAGTATGTG
TAAAGTACTTAGCAGAGTGCCTAACACGGAGCAGGCACTT
GGAGAATGGAGATTCTTTTTATTAGTAAGAAAAATTATAG
GAGGCTGGGTGTGGTGGCTCACACCTGTAATCCCAGTTGC
TCCTAAGGCCAAGGTTGGAGGATCGCTTCAGCCCAGGAGT
TTGAGACCAGCCTGGACCACATAACTATCCCCCCATCTCT
AAAAACAGATTAAAAATTAGCTGGGTATGGTGACACATGC
CTGCAGTCCCAGCTACCGGGGAAGCTGAGGCAGGAAAATG
GCTTGAGTTCAGGAGTTTGAGGCTGCAGTGAGCTATAATC
ACCCCATATAATCATCCTGCACTCCAGGCTGGACGACGCA
GCAAGACCTCATCTCTTTAAAAAAGAGAAAACAAAAAAAA
CTTACAGCAGCTGTAGGTTCTCAGCTCTTGACTTGGGAAG
AATTTCACTGACGATTTAAAAACAGCTTGTTGATGATTGC
AAGGACCCAAACTGGTTGCTCGCTGTCTCCATAGAAGCCG
ACAGGGGAAGAAATGTGCTTGAGCTACAAGGGGCCAAGTC
AACCTATGGAAGGAAGTCTTGTGTGATAAGGGGGCGGAGC
CACAGGAGCAGGCTTATCCAAAGAAGCTGTGACAGCTCAT
CAGGACAGATCCTTAAAGACTGGCATAGCCCAGGCTAGGC
ATGGCGGCTCAAGCCTGTAATCCCAGCACTTCGGAAGGCC
GAGGCGGGTGGATCACCTGAGGTCGGAGTTCGAGACTAGC
CAGGCCAACATGGCGAAACCCCACCTCTACTAAAAATACA
AAAATCAGCCGGGCGTGGTGGCACATGCCTGTCATCCCAG
CTACTTGGGAGGCTGAGGCAGGAGAATCACTGGAACCTGG
GAGGTGGAGGTGGCAATGAGCCAAGATCACACCACTGCAC
TCCAGCCTGGGTGACAGAGCGAGACTGTCTCAAAAAAAAA
AAAGGGGGGAGCATATCCTGGTGTGTCCAGTCATAGAGTC
CCTACAGCTTTCTGGGTGAGAAGTCTGTGATGGAAACAGC
CACAAAAATGGTGCTTTCATATGGATGCCTGAAACTCCAT
GGGGAAATGGGGCAGCTGGCCAGACCGCTGGGAACAGGTC
TACACTGCAGTGGCAAAAGACTGCAAGCCCCACACTGCAC
TTGTTAATACTCCTCTCTGCCCTTTAAACAAATGTAGATC
TAGTTAAAGTCTTCTGCTTCTCAGCTTGCTTCCATTCTCC
TCCTCAGTGCTTGCTGATGGGATTCAAGCGCTCAGCCCTG
AAAACTGCAGGCTGTGCTCTAATGCCTGGTGAAAGAATCT
CAAAGATGAGAAGGAGGGACGTACGCTCTCTTTTCCTGAA
GCTAGAAAAAGTAGATGCTCTTCTGCATCATAAACCAACT
GTCTTAGTTTGCTTTCTGTTGCGGTGACAGAATGCCACAG
ACTGGGTAATTTACAAAAGAAAAACAGAGGCCGGGCGCAG
TGGTTCATGCCTGTAATCCCAGCACTTTGGGAGGGCAAGG
TGGGAGGATCGCTTGAGCTCAGGAGTTTGAGACCAACCTG
GGTAACATGACGAAACCCCCTCTCCACAAAAAATACAAAA
ATTAGCTGGGTGTGGAGGCTCTCAGCCCTGGCTAGATATT
AAAATCACCTAGTGGTGAGGAGTTGAATCAGTAATTAGTG
AGTGAAATCACTAGAAAGTTTGGTCTGGGCTCAGCATGGA
TAGAATTCAATGAGAATTTCTGAGGATGGGGCGCAGGCAC
CAGTGTTTTAGTAAAGATGCCCAGATGATTCCAATGCACC
ACTAAGGCTGAGAACCACCGGTCTAGCCCAGATGATTCTA
ATGTACCACTAAGGCCGAGAACCGCCGGTACAGCCCAGAT
GATTCTAATGTAACGCTAAGGCTGAGAACCACCCGTATAG
CCCAGATGATTCCAATGCACCACTAAGGCCGAGAACCACT
GGTCTAGCCCAGCTAACTTATATCCAAGTTATTGCCGCAG
AGTTTTACCGCTTCATTTCTCAGGAAAATCCTGACAGATG
AAAGAAGGCTTTATATAGCAAGCAAGACAGTATTCAGATC
AATCCAAATTCTATGTCATTTGTAACTGTAATCCCTGTTC
GTATATTATTTCCACAATCCCCAAAACCTTTTTATTTTTG
TTGTTAAATTTCTACTTATTAGGATACAGTTTTTAGAAAA
ACAAAACTCATTATTTTTAAAACACTCCAAATTTTTCTTT
GCAAAAAGACCTTTGCCTGGTGGTTAATTTTTTTAAGGGA
ATTGATACTCTTTCACCTCATTAGCAAAAAAAAAAAAAAG
ACTTTATTTAGATCTCTCAAACTTTTTAAGATGATACCTT
TTTATTTTTATTTTTATTTTTATTTTTGAGACGGAGTCTC
GCTCTGTCGCCCGGACTGGAGTGCAGTGGCCGGATCTCAG
CTCACTGCAAGCTCCGCCTCCCGGGTTCCCGCCATTCTCC
TGCCTCAGCCTCCGGAGTAGCTGGGACCACAGACTCAAGC
CACCACAACGGGCTGTTTTGTATTTTTAGTAGAGATGGGG
TTTCACCGTGTGAGCCAGGATGGTCTCGATCTCCTGACCT
CGTGATCCGCCCGTCTCGGCCTCCCAAAGTGCTGGGATTA
CAGGCTTGAGCCACCGCGCCCGGCCAATGATACCTTTTTT
AATGCAACCCTGTCCCAAGAGTAGACATGTCTTTGACATG
CGAGGCCTCTGCTGTCTCTGTGTTTTCTGTACAGAGCTGT
GCTGTCCGATACCATAGCCACTGGCCATATGTGATTCTGG
AGTCTCACTCTGTCACCCAGGATGAAGTAGAGTGGTGCGA
TCTCGGCTCACGGCAACCCCCACCTACCAGGCTCAAGCGA
TTCTTCCACCTCAGCCTCCCAAGTAGCTGGGACCACAGAC
TCAAGCCACCACAACGGGCTGTTTTTGTATTTTTGGTAGA
GATGGGGTTTCACCACATTGCCCAGGCTTGTCTTGAACTC
CTGAACTCAAGTGATCTTCCTGCCTTGGCCTTCCAAAGTT
CTGGGATTATAGGCATGAGCCACTGTGCCCAGCCAATATG
TGACTCCTTAAATTTAAATGTCTGGGGGTCAGGCGTGGTG
GCTCACACCTGTAATCCCAACACTTTGGGGGCCCAAGGCA
GAAGGATCACTTGAGTTCAGGAGTTAAAGACAAGCCTGGG
CAACATGGTGAAGCCCCACTTTTGGTAAAAAAATACAAAA
ATTAGCTGGGCATGGTGGTGCACACCTGTAGTCCCGGCTA
CTTGGGAGGCTGAGGCAGGAGAATACTTGGTCCCAGGAGA
CAGAGGTTGCAGTGAGCTGAGATCGATTGTGCCACTGCAC
TCCAGCCTGGGCAACACAGCAAGATGCCGTCTCAAAAAAA
AAAAAGAAACAAATTAAATGGCTGGGGTGGTGGCTCACAC
CTGTAATCCCAGCACTTTGGGAGGCCTAGGCAGGAGGATC
ACTTGAACTCAGGAGTTCAAGACCAGCCTGGGCAACATAG
TGAGACCCCCCCCCATCTCCACAAAAAAAAATTGTTGTTG
TTGTTGTTTTTAATTGTTTTAATTAGGTGAGTGTGGTGGT
GCACACCTATGGTCCCAGCTACTCCGGGAGCTGAGGTGAA
AGGATCACTTGAGCCTGGGAGATTGAGGCTGCAGTGAGTT
GTGATGACGCCACTGCCTCCAGCCTAGGCGACTCAGCAGG
CCCTGTCTCTAAATAAATGAAGTTTAAATGAAATACAATT
AAAGGCTGGGTGTGGTGGCTCACGCCTATAATCCCAGCAC
TTTGGGAGGCCGAGGTGGGCGAATTGCCTGAGGTTGGGAG
TTTGAGACCAACCTGGCTAGGATGGTAAAACCCTGTCTCT
ACTAAAAATACTAAAATTAGCCAGGTGTGGTGGCTGGCAC
CTATAAACCCAGCTACTCGGGAACCGGAGGCAGGAGAATC
ACTTGAACCCGGGAGGCGGAGCTTGCAGTGAGCCGAGATT
GCACCACAGCACTCCAGCCTGGGCGACAGAGCGAGGCTCC
GTCTCAAACCACACCCCCCAACCAAAAAAAAAGAAATAAA
ATTAAAAATTCAGGCCGGGCGCGGTGGCTCAAGCCTGTAA
TCCCAGCACTTTGGGAGGCCGAGACGGGCGGATCACGAGG
TCAGGAGATCGAGACCATCCTGGCTAACACGGTGAAACCC
CGTCTCTACTAAAAATACAGAAAATTAGCCAGGCGAGGTG
GCGGCGCCTGTAGTCCCAGCTACTCCGGAGGCTGAGGCAG
AAGAATGGCGTGAACCCGGGAGGCGGAGTTTGCAGTGAGC
TGAGATCCGGCCACTGCACTCCAGCCCGGGCGACAGAGCG
AGACTCCGTCTCAGGAAAAATAAATAAATAAATAAAATTA
AAAATTCAGTTCCTCAGAATGACTGGCAGCATTTCAAGTG
CTCAGTAGCCGCATACGGCTGGTGACCACCGTGTTAGACG
ATGCAGCTACGGAATATTTCCATCATTGCAGGAAGTTTTA
TGAGCACTGAATTCAAGAGTGACTTTTAATTGATGCAACC
ATATATGGTTTTACTCCTGGACTTCAATGGCAAATGGAGG
CCCGCCATCATCTGCGCAGATCCTACGCCAAGGGCAGGAA
GTGCGTTCCACTTACGGTGGAAGGAGGTGCTTTGGGGGGT
GGGGTGACTCCTCTGGCTACTCCCTGTGAGAAGAATCAGC
CTCTGGGGCCTGAGGGGTAAACAGTTGAGGAGGGAAGTGA
AAGTCCTTTCTTTCTGAACTGTTAAGCTCCCCCACCTAGT
GCTCGTAATATTATCATTTTATGTACAAATTGGATGCAAA
GCTTACCACCCTGTCAGACTACAGATTGCAGTGTGATCAG
TTTAACTGCAAAGACTGGCCAGGAGAATAAACTCTCACCG
TGGACAGCAAGGAACCAAGTGCTCAGCAGACTCTCCACTC
ATTCCTCCCTCACTGAGGAAGAGCCCAGAGCGGTGTGGGC
GACTGATGTGGAACGGAGCTGCTCTGCACTGGGCATTGGC
ACTTCAGAGACATCGATTGAATTCTATTCAGCAGGAGAGC
TGAATACAGAGCAGCCCACGGCTCACCCCAACAATCGTCA
GTGCCAGAAAAATCACCACTGTTGGTGTATTCCCGGCCAC
TCTGCTGGACGGGTGGCAAGATTCCCAAGTAGTGAAGGGG
AAGGCGGCCGCCCTGCCCTGCTCTGCTTCCTACGTGGGCA
GCGCACCTGTGGGCCTGCCTGCTCTGCTTGCAAGTGGCTC
AGAAATGCTGGCTCCCAGGTCGTCGGGCTCTTCCCTGGGA
TGAGGCCTGCTGCCTACACATGTCACAGCAGTGGGTTCTG
TGCAAAAGGTGACATGAGAGAAGATAAAATCTCTGCTCCC
TCCCATGACAGTCGTGGAGAGTTTCTGCCCTCTGTCAGGA
AATCCGACTCTGTGTGTGTGTGTGTGTGTGTGTGTCTGTG
TTCACATGCACGATTGACACTTCGCTGCATCAGCATCTCA
CGGATCCTACACCTTTCCTGTGAGTTCAGCATGAGAATAC
ACCCACATTTCTCTGCTGTTAAAACTTTTCGAACTGTTCC
AGTGTGTTGTTAAGTATTCAGAGAAAAGGAGCTCGGTCCT
GGGAGAACGGTTGGGTGGCAGGGATTAACAGAGAGTACTG
AAAAAGAAGACTGAGGTGGCTGAAGGCAATGGCCGCGGCG
GAGAGGCCGTCACGCATGAGCTGCAGGGTGTATGTGCCTT
TGGGGATTCAAAGGCGTGAGACCTGCTTTGACTGTGGAGG
AAACTGACCACAGATCACTCCTCAACTGAAACATTAATTA
GCAGAGCTTGGGAGAAAAGCTGATATCCTCACTCAGGTAC
GGGCTGTCAGCTTGTCAAAAGGAAAGCTCTGCTTAGCCCA
GAAGCCCAAACATCTGCCGATGGCTCTAAATGTGCAACAT
TTGGAATGTCAAGGACTCAGCCAATCCAGATGATAACAAC
AGCCCTAAATATCTGATGGGAGAGCAATTAGGCAAGAAAA
TGATGAAAGGTACCTGGCTGGCAAGGAACAAGCAATACTA
TCTCTATTTGAAATGACATAATCTCACATACAGAAAATCC
TAAGGAATCCACTAAATTATTACTGGAATTAATAAATAGG
TTCAGTGGCAGGGCACAATGTTAATATACAAAAATCCATT
GTATTTCTATATACTAGCAATGGACGGTGCAAATGTAAAC
TTAAGAAAACAGTTCTATTTATAATTACATTGAAAAGAAT
AAAATACTCAGGAATGAAGGTAACAAAATAAATACAAAAC
GTGCGCTCTGAAACTTACAACACATTGTTGGAAGGAATCA
AAGATGAACTAAATAAATAGACATCCCACATTATGGATAG
GAAGAATCAATATTGTTAACATGGCGATACTTCCCACATT
AATCTACAGATTCAATACAATTCCTATCAAAATCTCAGCT
GAGATTGTAAAGATAAAAAAATCCCAGCTGACTTTTTTGA
CGAGCTGATCTTAGAATTCATACGGAAATGCAAGGGACCC
AGCATAGCGAAAACAATCTTGAAAAAGAAGAACAGAGTTG
GAGGGCTCGCACTTCTCAAGTTGAAAACAGTACAGAGTTC
AGAAATCAAGACAGTGTGGAACGGACATAAGGACAGACAT
ATAGATGAATGGATTTGAATGGAGTTGAATGGAGTGTTCA
GAAATAAATCCTCACTTTTATGGTCCATTGGTTTTTGACA
AGAGTGCCAAGACCATTCAATGGGGAAAGAATAATCTTTT
TGACAAGTTGTACAAGGACAACTGGATATCCTCTTCCTCA
CACCATACACAAAAACTCCAAATGGATCATAGGCCTAAAT
ATAAAAGCAAGACCCACAAAACTTATAGGAGAAAACACAG
CAGGAAAGCTTCATGCCTTTAGGTTAAGCAAAGCCTTCTT
AGCTATAACACCAAAAGCACGAGTGACAAAGAAAACAGTA
GACAAATTGGACTTCATCAAAGTTAGACATTTTTCTGCTT
CAAAAGATGCCATGGAGAAAGTGAAAAGGGCTGGGCACAG
TGTCTTCTTACAATGCTTGTTACACAGAGTAATCCCAGCT
CTTCTGGAGGCCGAGGCAGGAGGATTGCTTGATAACAGGA
GGTTGAGGCTACAGTGGGCCATGATGCTGCCACTGCACTC
CAGCCTGGGCAACAGAGCAAGACCCCGACTCAAAAAAAAT
TAAAAATAACAGACTGGGTGGGGTGGCTCACACCTGTAAT
GCCAACAATTTGGGAAGCCAAAGTGGCTGGATTGCTGGAG
CCCAGGTGTTCAAGACCAGCCTGGGCCACATGGTGAAATC
CTATCTCTTCCAAAAAAAAAAAAAAAAATACAAAAAGCAG
CAGAGCATGATGTCATGCACCTACGGTCCCAGCTACTCTG
GAGGCTGAGGCAGGGGAGGATGACTTGAGCCCTGGAGGTC
AAGGCTGCAGTGAGCTATGATCGTGCCACTGCATTCCAGT
CTGGGCAACAGAGAGAGACTCTGTCTCAAAAAAATAAAAA
ATATATTAAAATAAAAAAGACAGTGAAAAAGCCAATCCAC
AGACTGGGAGAAAATATTGGCACATCATATAGCTGATAAA
GGACTTGTATCCAAAACATAAATAATTATTACAACTCAAA
AAGAAAAATAACACTACTTCCTGTTCACCAGACTTTAAAA
AAAAAAAGAAGTAAAAGAAAGACAAATAGCGGAATCTTAA
AATAGTCAAAAATCTGAAGAGACGTTTCTCCAAAGAAATA
TACAAGCGGCCAATAAGCACATGAAAAGATGTTCAGTGGC
CGCAGTGGTGCCCCCGCAATCCCAGCTACTCAGGAAGCTG
AGGTGGCAGGATCACTTGAGCCTGGGAATTTGAGATCAGC
CTGGGCAACATAATGAGATTCCATCTTAAAAAAAAAAAAA
AAAAAAGATACTGAAAAATGCCCCATTAGGAAAATGCAAA
TTAAAACCACAATGAGCTATCAGTTCACAGTCACTCAAAA
AGTATAATCAAAAACACAAATAGGCCAGGTGTAGTGGCTC
ACACCTGTAATCCCAGCACTTTGGGAGGCCGAAGTGGGCA
GATCACCTGAGGTCAGGAGTTCAAGACCAGCCTGGCCAGC
ATGGCGAAACCCCTTCTCTACTAAAATACAAAAATTAGCC
GGGCGTGGTGGTGGGCACCTGTAATCCCAGTTACTCAGGA
GGCTGACACAGGAGAATCGCTTGAACCCTGGAGGGGGAGG
TTGCAGTGAACTGAGATGGTGCCACTGCACTTCAGCCTGG
TCGACAGAATGAGACACCATCTTGATAAAGAAAAATAAAA
ATTTGTGATAACCTGAAAGGATTTGGCACTCAGATTGTTT
AGCATCTGTCTAAATTCTTATTCCACTTACGTAACCAAGA
CTGGATACCGTCCATGATGAATTATCAGTGTGTTTACACA
AGAAAGTACACAGAATTCCACTCAACTGATCCACACTCAA
AGAGAAGACCTTGGCCTCGCATTCAGAGATCAGCAAAAAC
AATATTCACTTTATGTTTTAGGTTAGAATATTTGATATAG
ATCTTTTTTTTTTTAATTCCCACTTTGACTTCATTCACTC
ACCAATCATTGATGCTGGTCACGTTGGAGAAGAGGGCTTC
TACTGTAGTCATATTTACTTTAAAAGAGTTCCTGGCTGGG
CGCCATGGCTCACACCTGTAATCCCAACACTTTGGGAAGC
CAAGGCAGGCGGATAACCTGAGGTCAGGAGTTCAAGACCA
GCCTGGCCAACATAGTGAAACCCCGTCTCTACTAAAAATA
CAAAAATGAGCCAGGTGTGGTGGCGCACACCTGTAATCTC
AGCACTTTGGGAGGCCGAGGCAGGCGGATCACGAGGTCAG
GAGATCGAGACCATCCTGGCTAACACAGTGAAACCCTGTT
AACCAGGCGTGGTGGCAGGCACCTGTAATCCCAGCTACTA
GGGAGGCTGAGGCAGGAGAATCTCTTGAACCCAGGGGACG
GAGGCTGCAGTGAGCCGAGTTCACGCCATTACACTTCAGC
CTGGACGACAGAGAGAGACGGTCTCAAAAAAAAAAGGTTT
TTTTTTTTGAGATGGAGTCTCACTCTGTCACCCAGGCTGG
GGTGCAATGGCGTGATCTCGGCTCACTGCAGCCTCTGCCC
CCTGGGTTCAAGAGATTCTCCTGCCTCAGCCTCCCAAGTT
GCTTGAATTACAGGGATGCACCACCACACCTGGCTAATTT
TTGTATTTTTAGTAGAGACAGGGTTTCACTATGTTGGCCA
GGCTGGCCTCAAACTCCTGACCTCAGGTGATTCACCCACC
TCAGCCTCCCAAAGTGCTGGGATTACAGGCATGAGCCACT
GCGCCTGACCAGGCCTGGGGTTGAAACAGTGCTAAAGTTA
TGTTGGTGGTGTCATAATTCCCCAGAAATGGACATGAACA
CCAGATGGCTAACAATAGAACAGGCCAAACATGATTCTAC
GATAGGTCCCACAAGGAGGTGACAGGATCCGTACAAACCA
TAGCAACAGAATGATTTCACATGCAGTTTAGGTGATAGGA
GATGTAGCACCAGGCAATATTTTAAAATCAATTTTATTTT
TATTTATTTATTTGAGATGGGTCTCACCCTATTGCCCAGG
CTGGAGTGCAGAGGCACAATCTCAGCTCACTGCAGCCTGA
CCTCCCGCCGGACTCAAGCGATCCTCCCACTTCAGCCTCC
CCAGTAGCTAGGACTACAGGTGCACACCACCACACCTGGC
TAATTTTTTGTATTTTTTGTAGAGACGGGGTTTTGCCATA
TTGCTCAGGCTAGTCTTGAACTCCTGAGCTCAAGTGATCC
ACCCACCTTGGCCCCACACCGTGCTAGGATTACAGGTATG
AGCCACCACGTCCAGCCAAACCAGGCAATATTTATAATTG
AAAATGACTCAAACATTTCATGGACAGATGTAAAATCAGA
GGGCCGTATGGGAAAGATTTAAAAAGTTTCCAAGGTTTTA
AAAAATCCCGAGTAAATGAAGAGGGATACCATGCTCATGA
GCTGGAGAATTTCATATCATAAAGATGTCATTTCTCCTCA
ATTTATTGATGGTCTTTTTTTTTTAATTATTATTTTTTAT
AGAGACAAGGTCTCACCATGTTGCCCAGACTGGTCTTGAA
CTCCTGGGCTCCAGTGATCTCCTACCTCAGTTTCCCAAAG
TGCTGGGATTATAAACATGAGCCACCACGCCTGGCCAGAG
AAGGATTTCTCAAGGTGCAAGTAATACAACTATTTAAAAA
AAGATTAATAGATATGACAATATTAAAATTAATAATATCT
ATTCACCAAAGATATCTTAAAGAAGGTGAAAAGACATGTT
ACTAATTGGGAGAAGGTATTTGCAACAAATGGTAATATGG
ATTAGTATTAAGAATATGTGGGCTGGGTGCAGTGGCTCAC
ACCTGTAATCCCAGCACTTTGGGAGGCCAAGACGGGCGGA
TCATGAGGTCAGGAGATCGAGACCATCCTGGCTAACACGG
TGAAACCCCGTCTCTACTAAAAATACAAAACATTAGCCGG
GCGCGGTGGTGGGCGCCTGTAGTCCAGCTACTCAGGAGGC
TGAGGCAGGAGAATGGCATGAACCTGGGAGGCGGAGCTTG
CAGTGAGCCGAGATTGCACCACTGCACTCCAGCCTGGGGC
ACAGAGCAAGACTCTGTCTCAAAAAAAAAAAAAAAAAAAA
AAAATATGTGGGCTGGGCGCAGTGGCTCACACCTGTAATC
CCAGCACTTTGGGAGGCTGAGGTGGGTGGATCACCTGAGG
TCAGAAGTTCAAGACCAGCCTGATCAACATGGTGAAACCC
CATCTCTACTAAATACAAAAAGTTAGCCGGGTGTAGTGGT
GTGTGCCTGTAATCCCAGCTACTTGGGAGGCTGAGGCAGG
GGAATGACTTGAACCCGGGAGGCAGAGGTTGCAGTGAGCC
GAGATTGCATCACTGTACTCCAGCCTGGGCAGCAAAAGCA
AAAACTCCGTCTCACAAACAAACAAACAAACAAAACTCCA
AAAAAATAAAAAACAGCAACAAAACAACAATAAGAAGGAC
AAATAACTCAGTTTTTAAAAAAATAGGCAAAAGACATAAG
TAGGCATTTCAGAGAACAGACAACACGTGCGGCTGATAAA
CATACAGAAAAATATTCAATCTCATTAGCAGTCAGGGAAA
TGCAAATCAAGACCACAATGTGATCACATGGTAACTGCAT
CCAAAGGACAAAAATTATGCCTGACAATACTAAGTGCTAG
AGAGGATGTGGATGGGCAGGCTCAGTAATACACCGCTAGA
GGGACCACGCAGAGCCATTCCAGGAAACACTTTCAGATCA
TCTTGTAAAGCTAAGCAGGTTGTTTTTTGTTTTTTGTTTT
GAGTCAGAGTCTTGCTCTGTTGTCCAGGCTAGAGTGCAGT
AGCACAATCTTGGCCCACTGCAAGCTCCGCCTCCCGGGTT
CAAGCGATTCTCTTGCCTCAGCCTCCCCAGTAGCTGGGAT
TTTAGGCGACTGCCACCGCACCTGGCTAATTTTTGTAGTT
TTAGTGGAGACAGAGTTTCGCCATGTTGGACAGGCTGGTC
CCAATCTCCTGACCTCAGGTGATCAGCCCGCCTCAGCCTC
CTAAAGTGCTGGGATTACAGGCGTGAGCCTCTGTGCCCGA
CCAGCTAAGCAATATCCTGCAATCCAGCATTGCACTTTTA
GGTATATGCCCAACGGAGCTCTTGCATTTGTACACACAAG
ATATGTACCAAAACATATTTATAATAAAATATTGTTTTAA
TTATATTAATTAATACAAGATTTTAATATAAAACATATTT
ATAATAGCAACATCATGGAAACAACCCCCCAGAAAAGCTC
ATTGACAGGAGAAAGGATAAATATCTTCTGCTGTAGTCAC
AGAATGGAACAGTATATACCAACGTCATGAGGTCATATTT
TCCAGTTATTTATTGCTGTGTAACAAACCACCCCAACATT
TAACTAGATTAAAATGTAATTGCTTAAACCAGTCATTTTC
TTATATTTTCTAATTTGTGGGTCAGGAATTCAGGCAGGGC
TCAACTGGGCCATTAGTGACCATCTTGAATCTTCTGCAAA
TATAGGTAAATCTCTAATTTTGAGTAAAAAAAAATAGGCA
CTAAAAGATTATCCACACAGGGCCAGTCACGGTGGCTGAT
GCCTGTAATCTCAGCACTGTGGGAGGCTGAGGCAGGCGGA
TCACTTGAAGTCAGGAGTTCAAGACCAGCCAGGCCAACAT
GGCAAAACCCCGTCTCTACTAAAAATACAAACATTATCTG
GGCATGGTGGCACCCGCATGTAGTCTCAGGTAGCTGGGAG
GCTGAGGCATGATAATTGTTTGAATCCAGGAGGCAAAGGT
TGCAGTGAGCCGAGATCATACCACTGCACTCCAGCCTGGG
TGACAGAGCGAGACTCAGTCTCGAAATAATAATATTAATA
ATAATAATAATAATAAAGACTGTTCACACAGGCTGCCCTT
TTTATAAAATTAGAAACAACCAGAACAGCAACAACAAAAG
TACCTTCTAGGAATACATGTATATGTGACAAAACTCTATA
GAAAGGAAAGTAAGGGAATGATGAGTGTGATTTCTCCTAA
GGTGGCAGGAAGTGGGGAGCCGGGAGAGGGCAGAGGGAAG
GACCGCTAGGTAGTAGTAAGCAAACAGGGACCTGGTTTTG
TGTTGAGTGATGTATCCATAGATGTTAAATCATAAGTGAA
GTAATGAATGAATGAAAAGGAGTTTTGCGTGGGTCAGTGA
CTAAAGTGTTATGTCCTGAACAAGGATTGTGCTGAAGCCA
TTTCTGTGCAGCACTTGAAGCGCATCTTTTTTTTTTTGAA
ATGGAGTCTCGCTCTGTCACCCAGGCTGGTGTGCAGCGGC
GCAATCTCGGCTCACTGCAACCTTTGCCTCCTGGATTCAA
GTGATTCTCCTGCCCCAGCCTCCTGAGTAGCTGGGATTAC
AGGCGCCCGCCACCATGCCTGACTAATTTTTTATTTATTC
ATTCATTTATTTTTTTACTGGAGACGGTGTTTCACCATGT
TGGGCAGGCTGGTCTTGAACTCCCAACCTCAGGTGATCCA
CCCACCTCGGCCTCCCAAAGTGCTGGGATTGCAGGCGTGA
GCCACCATGCCCGACCTGAAGTGCATCTTTTTTAGAAGGA
AGAAGCAGATAAAGCCCAGGGAAGTGAAGTGACTCATCTC
CCATCACACAGCTAACTGGAGGCAGAGCTGAGACGAGAAG
CCAGGCTTCCTGTCTCTCACTGTCCAGTGCTACTTCCTTT
GAGCCACAAGACCTAGAAGAGAACTCGGCTGACAGCAGGA
TGATGCCAGGTTATGGGATCTGGCCTTCTGTAGTCATCAT
TTTTGTACTGTGTGCTCTTCACAGAGCCACAGCCGGGGGA
GGGACACTGGGGATTTGCCTCAGGTGCAGAAACTTGGCCA
GTGCAAACATTGTAAATCTTAAAAGATTGAGCAACACTCA
AAATGTCCTCCCCGCTCAGCGAAGCCTTCCTTCCCCAACC
TCTCAAACCTAGCTGGCCCTTGCTCAGATACTGGAGAGAG
ACTGAACCCTACACACAAGGTCAAGGGCAGACTGCTGCAG
GCCAAGATCCTTTCGACTCTCCCTTCCCCTCCTCTCTCCC
AGGCTCATAGCCGTGGCTGGAGAAAAGGTTCTGTGTTCCA
GTGTACTTCATTCATGGATAGAATCCCAATGCCAAGTGCA
TAAGGAGAGTTTCACTTCCAGCTACGCCAAGAATGTTACC
TACGTGGACTAAGTATCTCATAAGGGGACAGGTAAATAAT
AGTGTATCCACTGATGGAATATTACATAATATTTGCAACT
GTGTTTTAAAAATATTCGATGACATGGGAATGCTTCTGAT
AGACTGTGAAGTAAAAAAACAAGGTACAAACTAAAACAAA
TACATTATGATTCTAACTTAAATGTATGGATATGAACACA
TACATAAAAGTGGAATATTTTTGATGATTTTCATTTTATT
CTTTTTTTTTTTTGAGACAGGGTTTCACTGTATCGCCCAG
GCTGGAGTGCGGCGGCGCAAACATGGCTCACTGCAGCCAC
AACTCCCGGCCTCAGGCCGTCCTCCCACCTCAGCCTCCCA
AGTAGCTGGGATGACAGGTACACACCATGCCCAGCTCATG
TTTTAAATTTTTATTTTATTTTTTATTTTTTTGAGATGGA
GTCTCACTCTGTTGCCCAGGCTGGAGTGCAATGGTGTAAT
CTCGGCTCACCGCAACCTCCGCCTCCCGGGTTCAAGCAAT
TCTCCTGCCTCAGCCTCCCAAGTAGCTAGGATTACAGGTG
GCCACTACCATGCCTGGCTAATTTTGTGTTTTTAGTAGAG
ATGGGGTTTCACCTTGTTGGTCAGGCTGGTCTCAAACTCC
TGACCTCAGGTGATCCACCCACCTCTGTCTCCCAAAGTGC
TGGAATTACAGGCATGAGCCACTGCGCCCGGCCCATTTTA
AAATATATTTGTAGAGACAGGGTCTCACTTTGTTGCCCAC
GCTCAACTCCCAGCCTCAAACGGTCCTCCTGCCTCAGCCT
CCCAAAATGCTGGGATTACAGGCATGAAGCACCACATCTG
GCCTCATTTTATTCTTCATACTTTTCTGTCTGGTAATAAT
TTTAAATATAATTTAAATAGACAGATATAAATGGTTTTTG
TTTGTTTGTTTGTTTTTGAGATAGAGTCTCACTCTGTCAT
CCAGGCTGCAGTGTAGTGGTGCGATCTCAGCTCACTGCAA
CCTCTGCCTCCCAGGTTCAAGGGATTATCCTGCCTCAGCC
TCCCGGGTAGCTAGGATTACAGGTGCCTGTCACCACGCCC
AGCTAATTTTTGTTGGTTTTTTTTTTAAGTAGAGATGGGG
TTTCACCATGGTGGCCAGGCTGGTCTCGAACTCCTGATCT
CAGGTGATCCCCCTCCCCCCCCCCAGCCTCCCCAAGTGCT
GGGATTACAGGCATGAGCCACTGCGCCCAGCCTATATTAT
CTTCACAACGAATTTTAAAACAAACAAGTTTCTTTTTAAA
ACAGCAATAAATGTTTACAGTTCATTTTCACCTTCTCCAA
CGTGTACATTTATCTGTGAACCCCAAGAGGGGTATATATG
ACTATGCACAACCTAAAACAACACAGCAGAAACCATGGCT
ACTTCTGAGACCAGTGCGAGCTCCAAGACACCACCGATTC
AATACAATCAACTCAAGTGGGGAAGACGCTGTAAATCACG
GCAGCATTTACTCCTGGTGTTCAGCAGCAAGAGAAGGGAA
CTGCGAGGCCAGGGAGAAGCCAGGGAGCCACCTGGAGGTC
TGGTTTCTGGTGACTAGCCCATTAACAAAGTCAGATTTCA
TCGAGGGGTAGCAACAGCCGGAGCCATCCAGCACATGACG
GCCTTGGAGACAAACTGTGTGACAATTTCCCCCTTCCCTC
CTTCTTCCCAGCTCAGTTCACCCTCCGCCCTCCACACGAA
TGAGCAAGACAGGAGGGAGCCAGAATGAGAATATGACTGT
TACTCTTCTGTATTCTTCAGTCTGAATATGACTGTCCTCT
CACACACCCTGCCCTCGCCTGCCTCCCATCCCTCCACACC
CAACCCCTTCCCGTGTGGTGTTCCTTCTTTTCCCTGGCCC
TCTGGGCCCACCACCCTTGGTTGCTGTCACTCCAACCCAC
CCACATAGCTTCCTCCCCGCGAAGATGACAACTTCTTGTA
TCCAATGGGCGACACTGCGATGCCCCCACCCAACCACCCT
TCAAAGGAGGATTTATGATCCCAGCTGCTTGAGAACCATG
GAACTCTGCGGTCTGCCAGCCTAAGGTGAAAATTCCCCAA
GGGAAGGATGGATGTTGGACAAGGTCACACACGTCCACCA
GTTAGAATCAATTCCTAGAGGTGGAATTTCCGGCCAAATG
GTTAGATATGCGTGGAAATCGGACTTCGGTTTCAGCAGTT
GGCCCCAGTCTGCTAACTGGGTTTGGTTTAGTCTTGACCT
TTGGAAAGCTAAAGAGCCTACTTTCATGTCATTTATGTTT
ATGGCCTCCATGAACTGTGGCTGATCAGTGGTTCCGTGAT
CGCTCTTCTCTCTTACTAGCATAAAAATGTTGGCCGGGCA
CGGTGGCTCATGCCTGTAATCCCAGCACTTTGGGAGGCCG
AGGCAGGTGGATCACCTCAGGTCAGGAGTTAAAGATCAGC
CTGACCAACTTGGTGAAACCCCATCTCTACTAAAAACACA
AATGTTAGCTGGGTGTGGTGGCACAACCCTGTAATCCCAG
CTTCTCAGGAGGCTGAGACAGGAGAATTGCTTGAACCTGG
GAGGCAGAGGTTGCAGTGAGCCGAGATCGCACCACTGCAC
TCCGTCTCAAAAAAAATAAAAATAAAAATAAAAGTCAGTA
AGGCCGGGCGCGGTGGCTCAAGCCTGTAATCCCAGCACTT
TGGGAGGCCGAGACGGGCGGATCGCAAGGTCAGGAGATCG
AGACCATCCTGAGCTACACGGTGAAACCCCGTCTCTACTA
AAAATACAAAAACTAGCCGGGCGAGATGGCGGGCGCCTGT
AGTCCCAGCTACTCGGGAGGCTGAGGCAGGAGAATGGCCT
AAACCCGGGAGGCGGAGCTTGCAGTGAGCCGAGCTCGCGC
CACTGCACTCCAGCCTGGGCGACAGAGCTAGACTCCGTCT
CCAAAAAAAAAAATAAAATAAAATAAAATAAAAGTCAGTA
ATACTCAAAGCATGCCATTTTGATTTAGTATTAATATTTC
AATATTCACTTCCTTTTTTTTCTTTTTTTGAGACAAGGTC
TCACTCTGTTGCCCAGACTGGAGTACAATGAGGCCATCAT
AGCTCATTGCAACCTCAGCTTCCTGAGCTTAAGGGATTCC
TCTGCCTCCGCCTCCCAGGTAGCTGGGACTACAGGCACCT
GCCATCACACCTGGCTAATTTGTAATTTTTTTTGTAAAGA
CAGTGTCTTGCTATGTTCCCCAGGCTGGTCTCGAACTCCC
GGCCTCAAGCGATCCTCTCACCTTGGCCTCTCAAAGTGCT
GGGATTATAGACGTGTGCTACGTGATCCCCACGAGCCACT
GCACCCGGCCCTCAATATTCACTTTCAAATATTCACACCT
CGCCTAGGGTGGCCTACAACCACTGCCCATAAATGCAGGA
GTATAAAGGTCTAGCCATCCCAGCCCAACTCAAGAAGACT
CTGAAGGGCCACATTTGTGGTAGAGCTCCTCGGGGGCTGG
CCGAGGCTGTCACTGGCCAACATCACAGCTTAGCTTCTCC
CTCTGTCCTCTCCTGTTTCTGCCTTCTCTCTTCTATAGGT
GCTGATCACAAGGGCACTCCTCAATAAACATCCTGCCCAT
CAAACTCCATCTCAGAGCCTGCAGCACAGCCCTTACTATC
TGAAAAGTCATTTGGCCATGATGCTAAGATGCCTTCCACA
GGCGTCCAGCCTTTTGGCTTCCCTGGGCCACATTGGAAGA
AGAAGAATTGTCTTGGGCCACACATAAAATACACTAACAC
TGCTGGGCACAGTGGCTCATGCATAATCCCAGCATTTTGG
GAGGCCCAGGCAGGTGGATCACCTGAGGTCAGGAGTTTGA
GAACAGCCTGGCCAACATGGTGAAACCCCATCTTTACTAA
AAAATAAATAAGAAAATTAGCTGGGCATGATGGTGCACGC
CTGTAGTTCCAGCTACTCAGGAGGCTGAGGTGGGAAGATT
GCTGGAACCCGGGAGGTGGAGACTACAGTGAACTGAGATC
ACACCACTCCATTCCAGACTGGGCGACACAGTGAGACTCT
GTCTCCAAAAAAAAGGAAAGGTCCATGCATAATTATAATT
TTCCTGATATCCACCACCACAGAGAAGGAAAAAAGTCATC
ACATTCAAAGGGTTAGACACTGCTCTTTTTGTTTTGTTTT
GTTTTGAGACGGAGTCTTGCTCTGTCACCAGGCTGGAGTG
CAGTGGCACCATCTCAGCTCACTGCAACCTCCCCCTCCCA
TATTCAAGTGATTCTCCTGCCTCAGCTCCCAAGTAGCTGG
GACTACAGGTGTGTGCCATCACGCTCAGCTAATTTTTGTA
TTTTTGGTAGAGATGGGGTTTCACCATGTTGGCCAGCATA
GTCTCGATCTCTTAACCTCGTGATCTGCCCACCATGGCCT
CCCAAAGTTCTGGGATTACAGGCGTGAGCCACCACGCCTG
GCCTAGACACACTGCTCGTAGACTGTAGAGATGAGGTTTC
ACCATGTTGGACAGGCTGCTCTTGAACCCTTGGCCTCATG
TGATCCACCTGCCTTGGCCTCCCAAAGTGCGGGGATTACA
GGCGTGAGTCACTGCACCTGGTCCTCTTCACCTTTTAATC
TTCATTCTTTCCTTTGGACTGTTTCCAGCTGCAGGATACA
CTTACTTAAAATCAGCTGGTTGGCCGCAGTGGTGCACACC
TGTAGACCCAGCTACCAGGATGGCCGAGGCAGGAGGATCA
CTTGAGCCCAGGAGTTCAAGGCTGTAGTGCGCTGTGGTCA
CGCCTGTGAATACTCACTGCACGCCAGCATGGGCGTGTCT
CCAAAAATAAATAAATTAGCTGATCACTCCTTGGAGCATT
TAGTAAATTAGGAATTCACCAGTGGAAGAAATACGTGTGA
GTGTACGATGGCGGCACCTGGTGGTAGGATTATGCAATAA
CATCGTGAGTCTCCCTTAATGGTAGATTCCTGGCTTATTG
TTGGAATAAAATGTAATTACATGGAAATTGTAAGAGCCAT
TCTAAAAAGTTAACAAGAAAAAGTTGTCTGCATGAACATG
CATGTGTGTGTGTCTATACTTGTGCATTAAGGACAAACAA
TGACCCAAGACACAGTTAATGAAGATGAGAACCTGGCGTT
CACTCTGCTGCTTACTGTTATTCTGACCTCGTGCAAGCCA
CTTAACCGCTTTGGGCTTTGGCTTTCTCATTTTTAGAATA
GGAAGATTTAAGAATCCTCACGTAGTTCAATAAATAGTAT
AAGTGAAAAGTGTTTTGAGAATTGTGTGAATATGGTATAC
TATGTTAATTATTACACCATTAGCTATTATTATAATAAAG
ATCTTTGTTGGCAGGACACAGTGGCTCATGCCTGTAATAC
CAGCACTTTGGGAGGCCGAGGCAGCTGGATCAGTTGAGGT
CAAGATATCGAGACCAGTCTGGCCAACATGATGAAACCCT
GTCTCTACTAAAAATACAAAAATCAGCCAGGCGTGGTGGT
GTGAGCCTGTAATCCCAGCTACTCAGAGGCTGAGGCAGGA
GAATTATTGGAACCCGGGAGGCGGAGGTTGCAGTGAGCCG
AGATCATGCCACTGCACTCCAGCCTGGATGACAGAGCAAG
ACTCCATCTCAAAAAAAAAAAAAAAAAAAGATAATTGTTA
CAAAGTTAGTTCTCTGCTACAAATTTCCTATCAAGGAATG
TTAATATTGCTTGCAGATGAGACAGCATTAGTCTGGACTT
TGAACCTTGTAATAGTCCCTTTTACTCAAGGATAACTGCT
TAAAACTGCAACGTGTCCAGTCTATGAGGATCAGAACAGC
AACCCGGGGCAGGGTTCACAGCCAGGGGCAATTTTGTCTC
CAGGGGATATTTAGAAATGTCTGGAGACATTTTTGGTCGT
CACGACTGGGGGAAGAGCGCTACTGGTATCTAGTGGGCAG
AGTCCAGGGACGCGCTAGACATCCTACAAGGCACAGACAG
CACCCCCAGCACAAAGAATCATCCCGTCCCACATGCCGAA
AGTGCTGAGGTTGAGAAACTGGTCTAGCGTAACAGAAGGG
AGAAGGGAGAAAGTAGACCTTTTTCCCTACTGTCCTGACC
ACCAGTAACAGCAACCACAAAGAAGGGACGGTGGGTCATA
AATGTGAAATTCTCCAACATACATGTGCAAAAGAGCTCAA
AAAATGTATTACGTAGGCATCGTAAAATGCCATCGTTATC
TACTATGTGTAAACCGTCTCAACATGGGCACAACTGGCCT
TGTTTTTCCCTTCTCTTTTTATAAGAAAATGAACCTGACC
TGAATAGAACTTTTGCTCTATTCAGACATCAAAATAAAAA
CTAGTGGTAACTATTAAGTGTGTAGTTACTTGTGGAATTA
AGACTAGGAGTTAAAAGGGAGTGAGTGTACTTTGTAATGA
CCACATGCTCTGATAGTGTATAGTAGTGCCATTTTTTCAC
TTTTTATTTAATTTTTTTGAGACAAGGTCTCACTTTGTCA
CCAAGGCTGGAGTGCAGTGGCGCAATCACAGTTCACTGTA
GCCTCAACCTTCCAGGCTCAAACAATCCTCCCACCTCAGC
CTCCCGAGTAGCTGGGAGTACAGGTGCATGCCACCACGCC
TGGCTATTTTTTTTTTTTTTTTTTTTTTGAGATGAGATCC
TATTATGTTATCCAGCTGGTCTCGAGTTCCTGCACTCGAG
CAGTCCACCCACCTCGGCCTCCCAAAGTCCTGGGATTACA
GGTGTGAGCCACTGCACCCAGCTGAGTACTGCCATTTTAA
AAAATGGGACAAGAATATTTACAAATACATTTAAAGGCTG
GGTGTGGTGGCTCATGCCTGTAATCCCAGCACTCTGGGAG
GCCGAGGCGGGTGGATCACCTTGAAGTCAGGAGTTGGAGA
TCAGCCTGACCAACATGGTGAAACCACGTCTCTACTAAAA
ATACAAAAATTAACCGGTGTGGTGGTGTGTGCCTGTAATC
CCAGCTACTCGGGAGGCTGAGGTGGGAGGATTGCTTGAAC
CCAGGAGACAGAGGTTACACTGAGCTGAGATGGCACCACT
GCACTCAAGCCTGGGCGACACAGCGAGACTCTGTCTCAAA
AGAAAACAAAAAAACAAGCACACACATTTAAAAATGTTGT
GTGGGCAAAGCACACAGAAAAAAGCTTTTTAAGAAACATC
TTTAGTTATTATATTAGTGATGGTAATATTAGTATTGCAG
CTCTGACACTGTTATGAGTAATGTAGACAAATCAAACGAG
CAAGGATGAGGTATTCTGATTCCATTCTAGATTTTGGTTT
TGAGAATCATATTTTCAATGTGGAAGAATGTGTATACAGG
ATTCTCAAGATAGTAGAGGTTAAGTAAAACTCCCTGTTGT
TCTGAATCTGAATGTAAAGTATCAGTGTGAATGCATGAGG
TATTTTCTATTCTCTTCATGTGTGTATATATGCAAAATCT
TCACTGAAAAGGCCCAGAAACAAAGCAACGACCAGCACAG
TAGCAATCAGCATCTTTATGCCCAGATTATTGTCTTCAAA
TACCATTTCCCACTAAAAGAAACAAATGCTTCATGAAGAA
ATGACTGATTCCCGGTTTGGGGCAGAAAATATACATTTTG
ACCTTTGTCATATCATCTAATCCTGTCAGATAGGAACAAA
ACTATCGAAGACCACTAGGGCCATGTAAAAAGGACTCAGG
AGCCAATTGGAAAAGGTATCAACCTACTAAAGATGAGACA
ATTTATGCTTCAATAATTCCAAGGGACTGAAAATGATCAA
ATATGTTTAAATCCATAAGTTCCTAATTATATTCAAAAAT
TTTTAATCATGACATTTGGAGGATGTTAGGGAACCAATTC
TTTTTTGGGGAGAGGAGGGTGGGGGACCCATTCCTTATCT
TAGAAAACTTACAAGAGAAAAGAATCCAGTACTTTTCCCA
ACTTTCCTACATGGATTGTACCACTGGGTAACCTAATGGC
AGATGAGAGGAGCCATCTCTTTATGAAAGTATTGCAACTA
ATAGACAGGCGAGCGCGGTGGCTCACGCCTGTAATCCCAG
CACTTTGGGAGGCTGAGGTGGGTGGATCACAAGGTTAGGA
GATCGAGGCCATCCTACCCAACATGGTGAAACCCTGTTTC
TACTACAAATACAAAAATTAGCCAGGTTTGGTGGCACGCG
CCTGTAGTCCCAGCTACTCGGGAGGCTGAGGCAGGAGAAT
TGATTGAACCTGGGAGTCAGAGGTTGCAGTGAGCCGAGAT
TATGCCACTGCACTCCAGCCTAGCAACAGAGCGAGACTCC
ATCTCACACACACAAAAAAAAGTATTGCAACTAACAAATG
AAAAAAAAAAGTGGTAGAATTAGAGTATTACAATTTTGTA
ATTGCCAGTGGATTAATGGCTTTAGGCATTGGGCATCAAT
GACTGTTAACATAGCAAGAGAGTTGACCAATGTTTTGTGC
TTCCTGATTCAAGATCCAATCGTGACTTACTCTTGCCATA
GAGTCTGAACCTAAGTCTCATCATACCTTGGGATCCAGCT
GCTACATCGTCGGAAGTCCAGAACACATTGAACTCCACCG
AGAATACTTCATCAGCAACATCCAGATTGTGGGAAATTTC
ACAGGTCAAAGGATTCAGGTTTTTCAACAGATAAATTGTC
AGGATAAGAAAGAGAGGGGAAACTTGTAGCTTCAGAGACT
TAAAATCATAACTAATTTTCAAAAAATAGCAATGGGGTCT
TGTTATGGTGCCCAGGCTGGTCTCCAGCCTCTGCCTCAGC
CTCTTAAAGTGTTGAGATTACAGGCATGAGCCACCACGCC
CAGTCACGATTTTTTTAAGTGGACACCTGTAGAGTGCCAG
GTGTTCACTATAAATAAATACAACCAAGTGATGGTCTTCG
TGGTTTCTTGGCGGTGGTGGTGGTTGGGACATGACAGCGG
TGAGGCCCATGGATGGTCCTCTCAGTGGCTTGCAAAATTC
TATTCCTTGACCTGGATGGTAGTTACAAGGGTGTTTGCCT
TCATTACGCTATACAGTCATTTTTGTATGATTTTCTGTAT
TTATGTTTTATTTTCCCAAAAAAAGCCTTAAAAGAGTAAA
AAGAAAGTAGATGGCAAAATTTGTGGAATCTTCCCCCAGC
AACATAAAAACGCGGTGGGTTTTTGTAACTTGGGTTTTAC
ACTTTACAAATAATACTGTAATGAGAAATACTCGTGTGGG
CCACTAGGGTGCACAATTTGTTGCCCGCAGCGTCTGCGGC
GCTGGCACTGATGAAAGGGGGATGCTAAATGCTCCAGTAA
TGCCACCCGAGTCTCGGGATTAAGCAAGATTACTCACTGC
CCTTTGAGCATGAGCTACATACCTCAGTGCCAATGCTGGT
GAGTCGTATTTGGAAAGTCAGGTCCAACATGTAACATGCA
CATACAGGGTACACGCTGAAAATACTGTAGCTTTATCCTC
TTTTAAGATAAGCTTCAATTTATTTGAGTTATTAGAACAC
AACCTCATAAACCATGGTAAAAAAAAAAAAAAAAGAACCT
CAAAACTTTTTTTTTTTAGAGGAAGTCTCGCTCTGTCACC
CAGGCTGGTATGCAATGGCACAATCTTGGCTCACGCAGCC
TCTGCCTCCCGGGTTCAAGAGATTCTCCTGCCTCAGCCTC
CCCAGTAGCTGGGATTACAGGCTCCCGCCACCACGCCTGG
CTAATTTTTGTATTTTTAGGAGAGAAGGGGTTTCACCATG
TTGGTCAGGCTGGTCTCAAACCCCTGACTTCAAGTGATCC
TCCTGCCTTAGCCTCCTAAAGTGCCAGGATTACAGGCGTG
AGCCACCGCACTCAGCCGAAAACCCTCAAGACTTAGTGTG
TGGAGAATGGAAGGTGAAAAGCTTTCGTGGTGGTCTTTTT
TTTTTTTTTTTTTTTGAGACGGAGTCTCGCTCTGTCGCCC
CCGCTGGAGTGCCGGTGGCGCCATCTCGGCTCCCTGCAAG
CTCCGCCTCCCGGGTTCCCGCCATTCTCCTGCCTCCGCCT
CCGGAGAGGCCGGGACTACAGGCGCTGCCACCACGCCCGC
CTAATTGTTTGGGGTTTTTTTTTTGTATTTTCAGTAGAGA
CGGGGTTTCACCGTGTTAGCCAGGCTGGTCTCGATCTCCT
GACCTCGTGATCCGCCCGCCTCGGCCTCCCAAAGTGCTGG
GACGACAGGCGTGAGCCACCGCGCCCGGCCGGTGGTGGTC
TTCTAACGAGACCATAGCCCACTGGTGCAGGAAGAGAAAC
GCGTGAGAGCTATTTGGAGCCTCCCTGAAAGGTGTCACTT
TGCTGTGGATGGACCGAGAACCACACAGCGACGGGCCAGC
CTTCGCGGGCCAACACGGAGTGAGAGATGGGCTGTGCAGG
GCCCCGGCTTGCGAGCGGTGGCGAGGCCAGTCACGACTAG
TGATCTAAGAGCCGTCTTTCCTTCCTGTGGCGTGGAAAGG
GCTGCCGGCCGCAGAATCTTAGTGATAGGAGCTTAGGCGA
AGCTCGACAGCCCTACCCTCCGCTGAGCAAGCAGCTGTCC
TTAATCATTCTTTTTCTCAAAGGGGAAGAATAGGTGATAC
AGCTTCTTCCTGTTCATAAATCACAGACCTCAGAGGCTTT
GTACTGCTGAGGACACAAAAAGTTTATGAATTGTTCACAG
GCTGAGAAATAAGAAGCTTTGAGGTTTTGTTTTTTCTACA
AGGCTGCAATAAATAATATAGCAGTAAATCCTAACCTTCA
GCTCTGATTGCTTTTATTTCACTTTGATGCCTTTCCAGCC
GGCCCAAAAGTGTGGTGCTGTGACACACACAGTATGTGTG
TATATGTGTATGTGTGTGTATGTGTGTATGTGTGTGTATG
TGTATATGTGTATGTGTGTGTGTATGTGTGTATATGTGTG
TATATACCAGTATGTGTATATGTGTATGTGTGTATGTATG
TGTGTATATGTGTATGTGTGTGTGTGTATGTGTGTATATG
TGTATGTGTGTGTATGTGTGTATATGTGTGTGTATGTGTG
TATGTGTGTGTGTATGTGTGTATATGTGTGTGTGTGTGTA
TGTTTATGTGTGTATGTGTATATATATATGACTATTTTGT
GAGATTTCACATGAGTTCATTAGTGGTGCCCTGGAATCAC
AGATCCTGCTGCGGTGATGGCGTCTTGGTGGCCCCGAGGT
GGACTGCTGATTGATTGTGAAGAAAGAAAAGAGGACAGGA
GGGACCGCGAGGACCACATGTGGAGGGCTGCAGTGGAAGA
ATCCTCACTCACGGACAACATGGCTTTTTGCTAAGCCCTG
GTTCTCTCTACGGACCCCATGCCTCATCTCCAGAGCCAAA
GCCCAGCCTTTCTCATTCAGGGACACCCACCAGAGCTTTG
GTAACACATTTCGTTCTGGGTCTGTTAAGTACCCCCATAG
GGTCCTGAAACTCCAGGCTCCTTCTTGCCCCTGCCAGCCT
CAGGTCCCAGAGGCCCACTCCTGCGTCTAGGCCGCCTTCT
CCACCACGTCCTCTCCCAACGCTTACGCAGCAGTTAAGTA
AAGGGGCCCTGGCCTCTACAGAACCGAGGCAGCCTCCTAG
TTCAGCCACTCTCATGTGACTGTGGCCAAATTATTTAACC
TCCCTAAGCTTCTGTTCTCTCTTCCATTAAATATGGATGA
TAAGGATAATAATATTGACCTCATAAGGTTGTTGTGAGAG
TTAAATGAGAAAAAATATATAAAACTTAGGCTGGGTATGG
TGGTTCATGCCTGTAATCCCAGTATTTTGGGAGGCTGAGG
CGGGCGGATCACTGGAGGTCGGGAGTTCAAGACCAGCCCA
ACCATGGTGAAACCCCTAAAATAAAATAAAAACACAAAAT
TAGCCGGGCATGGTGGTGCATGCCTGTAATCCCATCGCAC
TATTGCACTGCAGCCTGGGCAACAAGAGCGAAACTCCGTC
TCAAAAAAAAAAAAAAAAGGATATATAAAACTTAGCGTCA
TTCCTGGCTTATAAATGGTAAGTACAATGTAGCTCTCACC
TTTACTCTGGGTTTTAGAAGCGCAGTTCCTTTCAACATGC
TGAGGGGCATTGTAGGAGAGACCGCTGTATAGCTGTGAAG
AAAGTCTCAGAGATGTAGTAGATTCTTAATAAATGCTAAT
AGATGAATGGATGGATGACAGAATGTAGTGGTCACTTCCC
AATGATGATTATGGCAAACATTGATTTTAAGCTCCTAGAA
GATAGAAACCATGATTTAATTCTTTTTATTTTTTTCTTTA
AGACAGAGTCTCACTCATTGCCCAGGTTGGAGTGCGGTGG
TGTGGTCACGGCTCACTGTACCCTCAACCTCCCCGGGCTC
CAGTGATCTTCCCACATCGGCCTCCTGAGCAGCTGAGACT
ACAGGTGCATGCCACCACGCTCAGCTAATTTTTCTCTTTT
TTTTAAGAGATGGGGTTTTGCCATGTTGCCCAGGCTGGCC
TCCAACTCTTGTGCTCAAGCAATCCTCCTGCCTTGGCCTC
CCAAAGTGTACAGTCATGTGTCACTTAAGAATGGAGACAC
AGGCCGGGCGCAATGGCTCAAGCCTGTAATCCCAGCACTT
TGGGAGGCCGAGACGGGCGGATCACGAGGTCAGGAGATCG
AGACCATCCTGGCTAACACGGTGAAACCCCGTCTCTACTA
AAAACACAAAAAACTAGCCGGGCGAGGTGGCGGGCGCCTG
TAGTCCCAGCTACTCGGGAGGCTGAGGCAGGAGAATGGCG
TAAACCCGGGAGGCGGAGCTTGCAGTGAGCTGAGATCCGG
CCACTGCACTCCAGCCTGGGCGACAGAGCAAGACTCCGTC
TCAAAAAAAAAAAAAGAATGGAGACACATTCTGAAAAAAT
GCATCATGCTGCGATTTTGCAATTGTGTGACCATCACAGA
GTGTACTTACACACACCTAGACTATATGGTACAGCCCATT
GCTCCTAGGTTACAAACTATACAGCATGTTACTATACCAA
ATACTGCAGGCAGTCATAACACAATGGGAAGTATCTGTGT
ATCTAAATGTATCTGAACATAGAGAAGGCACAGTAAAAAT
ACAGTATTATAATCTTATGGGATTCTAAGATTATAATCTT
ACCATAATATAATCTTGTATATTTGGTCCATCCTTGACAG
AAACATTGCTATGTGGCATGTAACTGGCCAACATAGTGAA
ACCCCGACTCTATTAAAAACACAAAAATTAGCCAGGCATG
GTGGTGGACGCCTATAATCTCAGCTACTCGGGAGGCTGAG
GCAGGAGAATCGCTTGAATCTGGGAGGCAGAGGTTGCAGT
GAGCCAAGATTGCGCCATTGCACTCCAGCCTGGGCGACAG
AATGAGACTCTGTCTCAAGAAAAAATATATATATATACAT
GTGGCATGTATAGCTCTTTGAACCAAAATAAAGCGAAAAG
ATGACCCCCAAAAAATAGATTATGAGGCCGGACGTGGTGG
CTCACGCCTGTAATCCCAGCACTTCGGGAGGCCAAGGTGG
GCAGATCACTTGAGGTCAGGAGTTCAAGACCAATCTGGTC
AACACAGTGAAACCCCGTCTCTACTAAAAATATAAAAATT
AGCCAGGCATGGTTGGCGCATGCCTGTAATCCCAGTTTCT
CGGGAGGCTGAGGCAGGAGAATTGCTTGAACCCGGGAGGC
GGAGGTTGCAGTGAGACAAGATCACGCCACTGCACTCCAG
CCTGGGCGACAGGGCGAGACTCCATCTCCAAAACAAAACA
AAACAAAATTATGAAGAGACTATGCTTAGACTAGGGACTG
GGATGCAACACAGGTTCAATCTTCCTAGAGTAAATCTTTA
ATAAAGTACACACACAGAAAAGTGCCCAAATCATAAGTGA
CCAGCTAGACGACCTTCTACAGCGTGAGCACTCATCTGTG
ATCAACGCCCACAGCAAGAGCATTGCCGGCGCCCAGCACT
GCCGCCCTCCCACTCACTGACCCCGCCTTCCAACTTTTAG
GGCATAGATTTTTGTTTTTGAACTGCGGAATTTTTGGTTT
TGTTTTTTGAGGGGTTTTTTGTTTGTCTGTTTGTTGTTTG
TTTTTTTCTTGAGACAGAGTCTCATTCTGTCGCCCAGGCT
GGAGCGCAATGGTGCAATCTTGGCTCACTGCAACCTCTGC
CTCCCAGGTTCAAGCGATTCTCCTGCCTCAGCCTCCCGAG
TAGCTGAGATTACAGGCGTCCACCACTATGCCCGGCTAAT
TTTTGTATTTTTAGTATTGTCGGGGTTTCACCATGTTGGC
CAGTCTGGTCTCCAACTCCTGACCTCCAGGGATCTGCCTG
CCACAACCTCCCAAAGTGCTGGGACTACAGGTGTGAGCCT
GTGGTTTTTTAACTTTGGATAAATGGTAACCTACAGTGTA
CACATTTTTCTGTCTGCTTTCTTTTCGTTCAACCTTCTAT
TTCTGAGATTCACCAAGGTTGTCCCATTAAGTTCTAGACT
TAAATAGTATACATGTTGTAGAGTTATTACTGACAAATAA
CATGGCAGAATGGAAAAGAACGTGAAAGCAAAACCCCTGC
AATCCATTAATATGTGTTTCATTTAATGACAGTAACTCTA
CTGAAAAAGGACAAGAAGCAATGACACCTGGCCAGACCCA
GTGGCTCACACCTGTAATCCCAGCACTTTGGGAGGTTAAG
GCGGGCAGATCACTTGAGGTCAAGAGTTCAAGACCAGCCT
GGCCAACATGGTGAAACTCCATCTCTATCAAAAACTACAA
AAATTAGTTGGGAGTGGTGGAGGGCACCTGTAATCCCAGC
TACTCGGGAGGCTGGGGCAGGAGAATCACTTGAACCTGGG
AGGCCAGGTAGTTGCAGTGAGCCAAGATTGCACTGCAGCA
CTCCAGCCTGGGTGACAGAGTGAGACTCCATCTCAAGAAA
AAAGAAAAATCAATGACACCTACTAGCAATGACTGTTCTT
AGTGCCTAGATTGTAAATGTCCTAATTTGAATATTAATAT
GAATTCATGATTTTTGAAACTTTTTTTCTACCTCTGCCCA
CTGAAAGAGCCTAGATGAAATGGTTCTCAGTAGCAGTGAG
CTCTCTTGGGGCCCGGTTCTTGGGTTCCAAATACTATATC
CACTAGGAGAGGCCGGGTGCACTGGCTCACGCCTGTAATC
CCAGCACTTTGGGAGGCTGAGGTGGGCAGATCATGAAGTC
AGGAGTTCGAGACCAACCTGGCCAACACGGTGAAACCCCG
TCTCTTCTAAAGATGCAACAACTTAGCAAGGCGTTGTGAT
GCATGCCTGTAATCCCAGCTACTTGGGAGACTGAGGCAGG
AGAATCGCTTGAACCTGGGAGGCGGAGGTTGCAGTGAGCC
GAGATGACACTCCAGCCTGGGTGACAGGGCGAGACTCCAT
CTCAAAAAAAAAAAAAAAGAAAGAAAGAAAATGTACAAGA
TGTTCCAGGGATATCCTTTGTGTCAGAAAGTAAGACAACT
TGGGTCCATAAGGAGCCACTGACTGGGAAACAAGTCTTTA
AAATTTAAATAAATAGAAAGAAAAAAAAGGAAGGAAGGAA
ACTATCAAAGACTTTTTGAATCTTATCAAATACAGGAACC
AACTGGATGAAGTAAAAAATGGAACAATTTCAGCATCAGA
AAGAATAATCACTATAATGGATCGAAAACAACAAAATTAT
AAAATTTATATAAAATATACATAAAAATTTATATTAAATT
TATATAAAATGTAATGAAACATCATTATATCAAGTCCTCT
CCACCCCCACGAAAAATCCCTCATTGTTGTCTTTGGAGGT
TGCAGAGGGACAAACACATTGTGCTGAAAATTGGCAAATG
AAAGGAATGAGTCAAGCATTTAACCTGTGTCTTCCTATAC
GGTCTCTGCAGTCTGTAGCTTGCTTTCTTTTCTTTTCTTT
CTCTTTTCTTTCTTTCCTTCCTTCCTTCTTTCTTTCTTTC
TTTCTTTCTTTCTTTCTTTCTTTCTTTCTTTCTTTCTTTC
TTTCTTTCTTTCTCTCTCTCTTTCTTTCTCTTTCCTCTTT
CTTTTTCTTTCTTCTTTTTCTTTCTCTCCCTTGCCTGCCT
GCCTTCCTTCCTTCTTTCCTTTCTTCCTTCCTTCCTTCTT
TCCTTCCTTCCTTCCTTCCTTCCTCCCTCCCTCCTTTCCT
TCCTTCGTTCTCTCTTTTTCTTTGTTTTTTTCCTCTTTCT
AGAGAGATGGGGTCTCACTATGCTGCCCAGGCTGGTCTCA
AGTTCCTGGTTTCAAGTGATTCTTCCACCTCAGCCTCCCA
AAGCACTGGGATTACAGGAATGAGCCACATGCCCAGGAGT
TGTATTTCAAAGTAACCAAAGAGTTCATAAAGTTCTTTTT
TTTTTTTTTTTTTTGAGACAGTGTCACTCTGTTGCCCAGG
CTGGAGAAAAGGCATCCACTTACTGAAATTGAAAAAGAAC
TTTCCTGGCTGGGCATGGTGGCTCACGCCTGTAATCCCAG
CACTTTGGAAGGCCAAGGTGGGCGAATCACCTGAGGTCAG
GAGTTCGAGACCAGCCTGGCCAACATGGTGAAACCCCATC
TCTTTTAAAACACAAAAAATTAGCCAGGCACGGTGGTGCA
CACCTGTAGTCCCAGCTACTCGGGAGGCTGAGGCAGGAGA
ATGGCGGGAACCCGGGAGGCAGAGCTTGCAGTGAGCCAGC
ATCCCGCCACTGTACTCCAGCCTGGCAACAGAGTAAGACT
CCATCTCAAAAAAAAAAAAAAAAAAAGATACAGGTCATAA
AGACCTTGCTGATACAACGCATTGCACTAAAGAAGCGGGC
CAAAACCCACCCAAACCAAGATGGCCATGAGAGTGACCTC
TGGCCGTCCTCACTGCTACACTCCCATTAGCTCCAAGACA
GCCTACGAATGCCATGGCAACGTCAGCAAGTTACCCTCTA
TGGTCTAAAAAGGGGAAGCATGCATAATCCACCCCTCGTT
TAGCATATCATCAAGGAATAACCATAAAAATGGGCAACCA
GCAGCCCTTGGGGCTGCTCTGTCTATAGAGTAGCCATTCT
TTTATTCCTTTATTTTCCTAATAAACTTGCTTTCACTTTA
CGGACTTGCCCTGAATTATTTCTTGCGTGAGATCCAAGAA
CCCTCTCTTGGGGTCTGGGTCGGGACCCCTTTTTGGTGGC
GTCTTTCTGGTGATCACAGAAGAGACTACAGCGTGGAAGC
GCCTGACCCAAAGGCTAACGTTGAGCTGGGCGTGGTGGCG
CCACCTGTAATCCCAGCTAGTCAGGAGGCTGAGGCAGGAG
AATCACTTGAATCCCAGTGACAGAGGCTGCAGCGAGCTGA
GATCGCACCACTGCACTCCAGCCTGAGCGACAGAGCAAGA
CTGTCTCAAACAAACAAACAAACAACAATAACAACAAAAC
AAAGGCTAACTTTGGGTAAGTGATGGGGTTCAGTAACATC
TTTCTGGCAAACCATGGAAGGGACGATACTGAAGAAACCC
CCTGACCCGAAGGAAACAGATTGAAGCACTGACTGGCCGA
CTTTGGTAAGTGGTGGGGTACTCTGGTTAAGGATGGGATT
GAATTAGAGGCCCAATTTAGGAGAATTAGAGTCTCTCCTA
AGACAGAGTGGGATAGAGGACCCTCTTAACAAAAGGCAAG
GACGTGGTGAAACCCCATCTCTACTAAAAACACAAAAAAT
TAGCCAGGCGTGGTGGCAGGTGCCTGTAATCCCAGCTACT
TGGGAGGCCGAGGCAGGAGAATCGCTTGAACCCAGGAGGC
AGAAGCTGCAGTGAGCCGAGATCACACCACTGCACTCCAG
CCTGAGCAACAAGAGCAAAACACAGTCTCAAAAAAAAAAA
AAAAAAAGGCAAGGATGCTTGAATGACCTTGGGTTAGAAG
CCCAACTTAGGAGAGTTAGAGCCCTTGTTTAGATTTAGGG
GGTCACAGGCCCTTCTCAGTAAAGTCCCTTTCAGCTAAGA
ACGGGTTTGGCACTATGGGATGTTAACTGCTGTTCTCTTC
ACATTAATCTGCCTTGCACTCTTTGCTGATGGCTGTGGGT
GACAGGATGAAGCATGTACAGGATCATGGGACATGGGGAG
CTTTTTTCTCCCTAAAAGGGGAAACTTGAGAGCTGATGGG
ACTTCTGGAACAGATCCCTTCACTACAGACAAGCAGCCGC
CTGAACTTTTCAGGGTCACTGCAATGGGTGGGTCTTTCTC
TGGCTCTCTCTGAGCGCCTCACCTTCTCCACCCTGCCTCA
GGCGATGCTTTCCTCTCTCTGTAGAAACGGATTAAATGGT
AACAATCTCCTCTATGAAGTTTTGATGAATGGAAGAAAGG
ATTTGCAAGGCGAATCTTTTTTTTTTTTTTTTTTTGTGAT
GGAGTCTCGCTCTGTCACCCAGGCTGGAGTGCAGTGGTGC
GATCTCGGCTCACTGCAGCTCCACCTCCCAGGCTCATGCC
ATTCTCCTGCCTCAGCCTCCCGAGTAGCTAGGACTACATG
GGCCCGCCACCTTGCCCGGCTAGTTTTTATAGTTTTTTTT
GTAGAGACCGGGTTTGACCGGGTTAGCCAGGATGGTTTCG
ATCTCCTGACCTCGTGATCCGCCCGCCTCGGCCTCCCAAA
GTGCTGGGATTACAGGCTTGAGCCACCGCGCCTGCCTTTT
GCAAGGCGAATCTAAACTGTAGTGAATCTGGTGTGGTTTG
CGTGTCTTTCTGTGTTCTGTGATGCAGAGGAGTGAGCATC
TTAGGACAGAATGAGGGCCTAGGACACCTGTAAGCCCGTG
TTCGGGGACGGGTCAGTTAAAAACTTTGGCCGGGCGCGGT
GGCTCACGCCTGTAATCCCAACACTTTGGGAGGCTGAGGC
GGGCAAATCACAAGGTCGGGAGTTCGAGACCAGCCTGACC
AACACGGTGAAACCCTGTCTCTACTAAAAATACAAAAATT
AGCCGGGCGTGGTGGCGTGCACCTGTAATCCCAGCTACTC
AGGAGGCTGAGGCAGGAGAATCGCTTGAACCGGGGAGGCA
GAGGTTGCAGTGAGCCGAGATCGCGCCACTGTACTCCAGC
CTGGGCCACAGAGTGAGACTCTGTCTCAAAAAAAAAAAAA
AAACTTTGCTGCAGGTAGCTGTAAAAAACTGGATGAGGTT
TCCTTCTTGTCTTGTATGTCCTTGGGAGCTTGGCCTTGTA
AGCATGTGGCTGTGCTTTCTCTTTTCACAATGGCAGCCTG
GGTTCAGGTCCTATTCCTGGCTTAGGGAATGAGGCTTTTA
TCTTCTGTCTGTCTGCTTATTTATATGTGTCGTGTGTGTG
ATGTTTACATATAAAAGAGCTTGAGTTGATTGACTTAAAA
ACAAGTGCTTAAATCAAATATTTTGACAGAAAAGTATAAA
GTCTAATGCTTTTTAGTTCATGTGACTTAAGTAATCTTCG
GGAAATAAAGATAGTTTTAAAGATTATTGGTAAAATAAAA
ATATCTTCAAAATATAAATATTTGGTCTAAATTATGCAGG
TCAGATATGGTTTGCTAAATGCTGTAAGGTTATAAACTGC
TTCTCTGACTTTTTTTTTTTTATTTTTTATTTTTTTTGAG
ATGGAGTCTCGCTCTGTCACCCAGGCTGGAGTGCAGTGGT
GCGATCTCGGCTCACTGAAGCTCCACCTCCCAGGCTCATG
CCATTCTCCTGCCTCAGCCTCCCGAGTAGCTAGGACTACA
TGGGCCCACCACCTTGCCCGGCTAGTTTTTTATAGTTTTT
TTTTTGTAGAGACCGGGTTTGACCGGGTTAGCCAGGATGG
TCTCGATCTCCTGACCTCGTGATCCACCCGTCTCGGCCTC
CCAAAGTGCTGGGATTACAGGCTTGAGCCACCGCGCCCGG
CCTGCTTCTCTGACTTTTAGGAATCGTTCCATTTACCTAC
CTTGCTGTGTATGAACATATTGGCTAAAGTTAAAGGGGTA
TTATTCAGTTTCTCCGTAAATTAAACATTGGAAAAAAAAC
ACAACAGGTTTTTCCTAAAGCAAAAAATTTGCTTATGATC
TGCTGTTTAACAAAATTTGTAAAGGGTTATAAAAAGTTTA
TGAGAATCTTACAAACATTAAAATTCGGTAAATATGTCTA
GAAGGTTTTATTAAGAATTGGGCTTGGCTGGGTGCAGTGA
ATCATGCCTGTAATCCCAACACTTTGAGAAGCCAAGGCAG
GCAGATCACTTGAGGTCAGGAGTTCAAGACCAGCCTGGCC
AACATGGTGAAACCCCATCTCTACTAAAAACACAAAAAAT
TAGCTGGTCAAGGTGGTATGTGCCTATAATCCCAGTTACT
CGGGATGCTGAGGCAGGAAAATTGCTTGAGCCTGGGAGGC
AGAGGTTGCAGTGAGCTAAGATCATGCCACTGCACTTCAG
CCTAGACAACAGAGTAAGACTCTGTCTGAAAAAAAAAAAA
AATTAGCCAGGCATGATGGCACACACCTGTAATCCCAGCT
ACTCGAGAGGCTGAGGCAAGAGAAATGCTTGAACGTGGGA
GGTGGAGGTTGCAGTGAGCCAAGATTGCACCACTGCACTC
CAGCCTGGGCAACAGAGCCAGACTCTGTCTCAAAAAGAAA
AAAAAAAGAATTGAGTTTAACATTAATAGTACACTAATGT
AAAGGTGAAATTTGGCTTATATTGTACAAAACTCATACAG
GAAACACTGTCAAATATGAAACAGTGTTTGCTTTTCTTTG
GACTGTATTTTTATAAATGTGTTATTGCCATATGTTCCAA
AATAACAGGAAATTCCTATAATTCTGGTATGACTTAGTAT
ATGTTATTAATAATTATAATTGTTACATAATATCATTGTA
TGCCACAGAGGTAACCAAAAAACCAAAGTCTTATCTAAGA
TTTCATTTATGGGACAGAGTTCCATCAAAGCCAATTTAAA
AACAGCTTATGTAGGCCGGGCGTGGTGGCTCACACCTGTA
ATCCCAGCAATTTGGGAGGCTGAGGCGGGCAGACCACAAG
GTCAGGAGATCGAGACCATTCTGGCTAACACAGTGAAACC
CTGTCTCTACTAAAAATGCAAAAAAATTAGTCAGACGTGG
TGGCAGGCGCCTGTAGTCCCATCTACTTGGGAGGCTGAGG
TGGGAGAATGGCGTCGACCCCGGAGGCAGAGCTTGCAGTG
AGCTGAGATCGCATCACTGTACTCCAGCCTGGGCGACAGA
GCGAGACTCCATCTCAAAGAAAAAAAAAAAGGTTATGTGA
AAAATAGTTATTCTTGCTGCATTTTATACAAATAATCAGG
CCAAAGAAAAACATCATTTGTCAATCATGTTTTTGACTGT
GGCTGTCCTAAGACGTTTCGCCATCCACAGATAATTGTTG
TCTTAACACTCTTCAAAAGGTAGTTTATAATCAACTATAG
AACTCTAACAGGTATTCTTAAATGCAGGTTTCTGATAACT
TTGGAAATTGTGATATTAAAATAGAGGAAAAAACTTTCAC
AACTCTCACGGAGAACTGGAATGTTCATGTATATCAGTTT
GAACAGGAGTTAACTGTATAAACTAAAGAATTCTGAAGTA
ATCTTTTTGACTTTGCTTAAAGCATTATTGATTCTTTGTT
TTGCAAATCAGAGTCAAGGAAACTTTTGAGCTATCTGCAT
TTTTTAACAATTGAGTAAAATATACCCCTATGAACAAACT
TTGGAGCACATTTGTTTCTCTGTACCTGATTTCTCCAAAT
TTGCTAACTATTTGTGAGTGTTCTTTTTTTTTTTTTTTTT
TTTTTGAGACAGAGTCTTGCTCTGTCCCCAGACTGGAGTG
CAGTGGCGCGATCTCAGCTCACTGCAAGCTCCACCTCCCG
GGTTCACGCCATTCTCCTGCCTCAGCCTCCCGAGTAGCTG
GGACTACAGGCACCCGCCGCTACGCCCGGCTAATTTTTTT
GTATTTTTAGTAGAGATGGGGTTTCACTGTGTTAGCCAGG
ATGGTCTCGATCTCCTGACCTCGTGATCTGCCCACCTCGG
CCTCCCAAAGTGCTGGGATTACAGGCGTGAGCCACCGCGC
CCGGCAGTATTTGTGAGTATTCTTAACTTAACTGGCAATA
TATATTTATTTGCCTAATTGCAATAAGAATTTTTTTTATA
ACAGGACACAATTGGAAAAGCTGGTTATTTTACCAAGGCT
TTAACTGGAATGGTGTGTTTTCCTGTAAGGAATTAAACTT
GACTTGTAGAGCCAATAAAAGCCCCTTAGTAGAACTGGCC
TCATACCTTGCCTGCACAGTTCCCACAGGGTTTCTGTACA
GGGTTTCTGACCTGTGGTAAGTAAAGAATGTCACTTTCCA
ATAGGCCCAGGAGCCCCAAGTTATCTTGCGACCCCAAAAA
GAGAGGAATGTACTCATCTCATAGGTATTTGAGAATACAA
ACCCGTGGCAGGGCTTGGCTCTGAAAGTCTTATCTAAGAT
TCCTTCTGTGGAACAAAGTTCCATAAAAGCCAATTTAAAA
ACACCTTTTGTGAAAAATAATTATTCTTGCTGTATTTTAT
ACAAATAATCAGGCCAAGTATAAGAAAGCAAATTGGTCTT
ACCATGATTTGTATTTAGTAAAAATGGGAAACTGGAGAGA
GGAAAATTATATTTCAAGAACTATTACACCTGTTATTAGA
TTCTAGTCTCATCCATTGTTTTTAAGTTTGTTTCTGCAAT
TTAGGCTAACCCTGCTTATTCCTGTGAACCAACCAGTGAT
CTCTGGCTGCAGCTCAAAAAAAGGAAAAACAGGGATGGGT
AATGTAAAAATCTGGATCAGTATTCTAATTCTGGGCATGC
ATTGGAATTGCTAACAATCCCATATCCTTAGTTCCAATAG
TTGCATAGTTGATGGGAAGCCTTCTAATTTAGTTTACTTG
TAATAATTTTACTTATTTTGCTTTACTCTTGTGGAATACA
TTGTTATTGTACTCTTTGTGTAAAAATGAGGATAAGTTTA
CTCACTGTTTTCTTAAATTTAACACTTACGATATCACCTT
TTGTCGGAATTCGAGAGTTATGAATGGCCCTCACCACATG
GGTGCTTTCTGACTGAGCTCCCCTCTACCCTGAATACAAA
AGACCCAGTAGTTGGGCATCATCACCCCTATTCAGCCTGA
AGAAGTTGCAGAAGATGGATCTTTGTCCCTCTGCAACTCT
TAGGATTAAGGATTCTCTTATAAAAGGGAGGGGGGAAATG
TCAGAGGCATTTGAACCAGGGCAATTCCATCTTGAGTAGG
GGCTGGGTAAAGTAAGACTGAAATGTTCTGGGCTACATTC
CCAGGTAGTTAGGCATCCTAAGTCACAGGATAAGACAGGA
AGTTGGCACAAGACACAGGTCATAAAGACCTTGCTGATAA
AACAGGTTGCAGTAAAGAAGCTGGCCAAAGTCCACCAAAA
TCAAGATGGCGACGAGAGTGACTGCTGGTCGTACTCACTG
CTACTAGCACCCCACTAGCACCATGACAGCCTACGAATGC
CATGGCAACATCAGGAAGTTACCCTACATAGTCTAAAAAG
GGGAGGCATGAATAATCCACCCCTTGTTTAGCATATCATC
AAGAAATAACCACAAAAATGGGCAACCAGCAGCCCTCGGG
CAGCTCTGTCTATGGAGTAGCCATTCTTTTGTTCCTGTAC
TTTCCTAATAAACTTGCTTTCACTTTACTCTATGGACTCG
CCCTGAATTATTTCTTGCCCAAGACCCAAGAACCCTTTCT
TGGGGTCTGGATTGGGACCCCTTTCCAGTAACAGTGGGTG
AATCTCTTGAACCCAGGAGGCGGAGGTTGCAGTGAGCAGA
GATCACACCACTGCACTCCAACCTGGGCAACAGAGCAAGA
CTCTGTCTCAAAAAATAAAAATTAATAAAATAATTAAGGG
GCCAAGCATGGTGGCTCATGCCTGTAATCCCAGCACTTTG
GGAGGCCGAGGCAGGCGGATCATTTGAGGTCAGGAGTTCT
AGACCACCCTGGCCAACATGGTGAAATCCCATCTCTACTA
AAAATATAAAAATTAGCCAGGCATGTGGTGGGCGCCTGTA
ATACCAGTAACCCGGGAGGCTGAGACAAAAGAATTGCCTG
AACCTGGGAGATGGAGGTTGCAGTGAGCTGAGATCATGCC
ATTGCACTCTAGCCTGGGCGACAGAGCGAGACCCCGTCTC
AAAAAACAAACAAACAGGCCAGGTGCGGTGGCTAATGTCT
ATAATCCCAACACTTTGGGAGGTCGAGGCAGGCGGATCAT
GAGGTCAAGAGATCGAGACCATCCTGGCCAACATGGTGAA
ACCCCATCTCTACTAAAAATACAGAAATTAACTGGGTGTG
GTGGTGGGCACCTGTAGTCCCAGCTACTCGGGAGGCTGAG
GCAGGAGAACAGCTTGAATTCATGAGGCAGAGGTTGCAGT
GAGCCAAGATCATGCCACTGCACTCCAGCCTGGTGACAGA
GTGAGACTCCATCTCAAAACAAACAAACAAACAAAAAATA
CAAATAAATTTGCACAGAAGTTCAATGACTCCCTAACTGT
ATGCTGTTATTTTTTAACTTTTTTCTCCTTTTGTCTTTCC
TTTTTTCAAATTTAATTAGCTGATATTGCTTCCCATGAAA
CAGTTCTCAGGGTTAGGACTTAACACCTTGTGCCTTTGAA
AATTCGCCTTCAAATACAAACACAATTTTCCCATTCTATA
ATGCAAAACAGAAGTTCCACAAAGAATTGCTGTAAAGAAA
ATGTTCACTTAGGGCAGGGCACGGTGGCTCACACCTGTAA
TCCCAGCACTTTGGGAGGCTGAGGTGGGCAGATCACCTGA
GGTCAGAAGTTCAAGACAACCCTGGTCAACATGGTGAAAC
CCCATCTCTACTAAATATACAAAAATTAGCCAGCCATGGT
GGTGGGCACCTGTAATCCCAGCTACTTGGGAAGCTGAGGC
AGGAGAATCGCTTGAACCCAGGAAACGGAAGTTGCAGTGA
GCCAAGATGGCGCCATTGCATTCCAGCCTGGGTGACAGCA
GCGAAACTTCCTCTCAAAAAGAAAAAGAAAAAGAAAAAAA
ATCCACTTAAAATCCTCTTTTTCAATTCACTTTCAATTTA
AAATTAGACATGAGTTTTGACCAAAAAAAAAAAAAAAGTC
CCTAAATGAATAAAAGCATTCTTGATGATTTCAACAAACT
TTTTGAAAACCACATATTTTAAAGGAAAACTCCATTTTGA
AATAATAACATTAAAAATGTTAACCCAGCCAGGCACAGTG
GTTCACACCTGCAATCCTAGCACTTTGGAAGGCCACGGCG
AGTGGATTACGAGGTCAGGAGTTCAAGACCAGCCTGACCA
ACATGGAGAAACCTCATCTCTACTAAAAATACAAAAATTA
GCTGGGCGTGGTGGCGGGCACCTGTAATCCCAGCTACTTG
GGAGACTGAGGCAGGAGAATTGCTTGAGGTTGCAGTGAGC
CAAGATTATGCCATTGCACTCCAGCCTGGGCGACAGGGCA
AGACTCTGTCTCACAAAAAAGAAACAGGACCTTACATTGT
ATTAGCACTGGGGTTTATACCACTGTTTGAGACGGCAGGT
AGTGCGGGCCATGGGGGCGCTGGGAGCTGGGGGACCTCTT
GCCAGCACCTTGAACCTACAGTTGCACCTCACCTTTCTCC
AGCTCTGTCACCTTGAGCCTCACTGGGCCTCAGTTTCCTC
CTCTGTAAAAGGAGGTATTAGTGTCTCTCCCTCACAGTGT
GATGTTGAGTCAGAGATGTTAAGAGATTTGCTTCAGGTTA
TGCAATCATGCAATTAGTGTGGATATCAGACTGTGTTTTG
TCTGTTTGTTTGTTTTTGTTTGAGAAAGAGTCTCGCTTTA
TCACCCAGGCTGGAGTGCAGTGGCGCTGTCTCGGCTCACT
GCAACCTCCACTTCCCAGGCTCAAGTGATTCTCCCACCTC
AGGCTTCTGAATAGCTGGGATTACAGGCGTGCATCAGCAC
ACCCAGATAAAATGTGCATGTCTTTATATGCACATATAAA
CCAAATGTAAATGTATATACTGATTTAGGTAGTAAAAAAT
AATTTTAAAATTTGCAAAAGGAGTTATGTCAAAGTCTTTA
AATATTGATATATTAAAAAGTTAGTAAGTATTCTGGGCTG
CACGAGGTGTCTCAGCCTGTAATCCCAGCACGTTGGAGGC
CAAGGCGGGCAGATCACCTGAGGTCACGAGTTTGAGACCA
GCCTGGCCAACATAGTGAAACTCCATCTCTACTAAAAATA
CAAAAATTAGCTGGGTGTGGTGGTGCACACCTGTAGTCCC
AGCTACTCGGGAGGCTGAGGTGGGAGGATTGCTTGAGCCC
AGGAGCTGGAGGTTGCAGTGAGCTGAGATCACATCACTGC
ACTCCAGCCTGGGCAACAGAGAGACTCTGTCTCAAAGAAA
AAAAAAAAAAAGGTAATAAATATGCTTTTATCAGTGTTTA
AGAAATGTTTTAGGAATATGAGTAATTTCTATGCACTTTG
AGATAACAATCTCAAATTTATATGGATATATTTCAGAAAA
GATTGACTCTAACGACCTTCATACAGCCATGGAATGTACC
ACGTTTTTTTTTTTTTGACAATAGAAATTTAAAAAAAAAA
AAAATAAGGATCTGGGAACTGGGGAGATGATGATGATGAT
GACAGTGATGATGATGAGGGAGCAGAGGCTTGCCCAGCTT
GGGTCTCCAGAGACACAGCAACAAGAATGAGCCCAGAACT
CTGCATATTCTACTTCTTATCTTCATTTTCAGAGATGGAT
TATAACGTCAGTTCTGCAGATATGAAACTAAGGCCAGCCA
AGATATAGCTTTAATATGCATTAAAGAAAATAATGGCTCA
AAAATAAGGTGTAATGCTTTGATTCTATGATCAGCAATGT
AGATGGAACTGACATGTATATACAAAGCATTAGTGACTAT
CTTTAATAACATTGTATCAATGTTTTTTTCATTGGTTTTG
TTTGTTTTTGAGATGGAGTCTTGCTCTGTTGCCCAGGCTG
GAATGCAGTGGCATGATCTTGGCTTAGCACAGCCTCCACC
TCCCAGGTTCAAGCAATTCTGCCTCAGGCTCCCAAGTAGC
TGGGATTACAGGTGCCCATCACCACGCCTGGCTAAATTTT
GTATTTTTAGTGGAAACAGGGTTTTACCATGTTGGCCAGG
CTGGTCTTGAACTCCTGACCTCAAGTGATCCACCTGCCTC
AGTCTTCCAAAGTGCTGGGATTACAGGCGTGAGCCACCGT
GCCCAGCCTTCGTGTTTTTCTCATACTTAAAAAAAATTCA
TCTCAAGTGGTTCTAAGAAGCAACTTAATCCCCACTGAAA
GAAATAAGAGTTCCTTGAAGAAATGGCGAGGGAATGTTCA
AGGAAAGGCTTTGGGCATCAAAAAGAATAACCATAATTAA
TGGAAACCCATTAAATAAATATTTCGTATAAAGATATATG
TATATGAAAAGGGAGGTGGGAGTGCTTCATAGACGAAGGC
TAGCTAATAAATGGATTGACGGAATAAGGTCACCATTTGC
TAACTCCAGTGTAATCGCTGATCCCGGCAAGGATCTTCAA
AAAATGCTAAAACCATTAGGTGAACAGATTTTTGAGAACA
GGATATTTGCATGGATTTTTAATTGCAAGGGAGAAGTGTA
TCTTTATAATGGCGACGTCTGGCAGTCTCCATCTTAACCC
AGTAATCAAAGTTAGTGCCGCTCATGGTAGCACAGTCTGA
CATATGTGCCTTCCAGTGTGATGCAGTTTGAAATCCACAT
CATCTAGAAGTATTTTTGCCCAAAATGTTTAACCTAAATT
GAATCATGCTTATAGACCAGCACATGTCAATACAAATATA
TGTGAGCCACTTATGTAATTCAAAATGTTCTGGTAACTGC
ATTTGGAAAGTAAAAACAAAACCAAAAAGCTTGGGGTGAA
ATTAATTTAAAAACGTACTTTAGCTAAGCCAGTATATCCA
AAATATTAGTATTTCAACATGTAATCCATATTTTTAAATT
AATATTTTATATTCTTTTTTGTACTAAGTCATGTATTTTC
AGCATGTATTTTTACACTTTAAGCACATTTCAATTCAGAT
GCTAAACCTTCATTGGAAATACTTGATCTGTATTTAGATT
TCATAAAATTTGCAATTGAAAAAGTAGCTCTAAATTGTTC
CACACATACTTACATTTTTCCTATCACTGAAAAGAGTATC
AGCTTTTCAGTTTAAATTCAGACTAACTAAGATGAAATGA
AATTTAAATTCAGTTCCTCAGCTTTATTCACCACATCGCA
AGGGCTCCAGAGTCACATGAGGCTTGCGGCTATGATATTG
GATTAGGCAGCCCTAGACTGAACTTCTAGGTTAGAGGAAA
GAAAGGGAGAGTAGATGGACAAGTTAAATGACACCAAGAG
ACAATCCAGAATGTGGGACATTATACAAAACAATTGGGTT
AGACTTTCTAAAAAATCAATGTCATAAAAAAAAATAAGAT
GGGAGATTGTCCTAGACTAAGGAAACCATAGAGCAACCAC
AGGCCGCAGTAGATCCACGTTTGAAAACAACAGAAGCTTG
GACAATCGGGGAAATGTCTTTGAACAGCTGGGGAACTCTG
CATATGTACTACATTCTACATGGTCTTCTGGAATTATTGC
CAGTTTTCTCAGCTGTGATAACAGCATTATGGTTATGTAG
GAGATTGCTTTATATCTAGGAGGGATAATCATTCTGGTGG
AGAATGATTGTAGAAATGCAATTTTCACCAGGTATTGAAG
TTGCAAGGAGCAAAAATATTTTGGGGCATACGAGATCTTA
AAATATTTACTTTCTCTGCAGGAAATTACTGAAGGATACT
CTTCTCCAAAATGAAGGAGTAAGCCAAGAAAGAGAAAGAT
GTGGAATGAAGGAGCAGGTGGTTCAGCTTGAGGTTACAAG
AACCTCCAGGACAACAAGTGGGAATCAGTCTTAGAAAGCA
GCTGTCATTGACTGGAGCAGGAAAACAGAAACTCCAGGGG
AGGCTGGGTGCGGTGGCTCACGCCTGTAATCCCAGCACTT
TGGGAGGCCGGGGAGGGTGGATCACCTGAGGTCAGGAGTT
CAAGAGCAGCCTGGGCAACATGGTGAGACTCTGTCTCTAC
TGAAAATACAAAAATTAGCCAAGCATGGTGGCACACACCT
GTAATCCCAGCTACTCAGGAGGCTGAGGCAGGAGAAGCTC
TTGAGCCCGGGAGGTGGAGGTTGCAGTGGCCTGAGATCAT
GCCATTGCACTCCAGCCTGGGTGACACAGCGAGGCTCTGT
CTCAGGGAAAAAAAAAAAAAAAAAAAACTCCAGGGGAGAT
GTTTCCAATAAAAAAATACTGATAAGTGGATCACATGATA
CATTTGGCCATGTTGTGGAGAGTTTTATAACTCTGTAGGA
GAATTTCCAGGGAAAAATGGATAGGTTCATTCAGTGGTGT
ATTGGTAAACCACCTCTCCGAAAAATAACAACAAAAAGCC
CAAAAAACGAGAGGCCCTGATTTGCAGCATTGTTTGACTT
CCATGGCGTAAATACTTCCACCGTAGCTGATTTCAAACTA
CCAACGTTTGCACATAGAGTTGGCAAGGGATGCCCACAAT
CGGCTCTCAAGGACTAGTAAGAGCTGGCTTCAACAAAATT
CAGCAAACAAACAAAACAGTTATTAACTCCAGGAATAAGA
AAAAGTTTTATAAGAAATGAAATCATAGTACTGTGCATGG
CTCAGGGATGAGCAATATTTACACCATTATGACAATGCAC
ACACTGAATGCTGGTTTAACTTATTTTTAATTTATTTTAT
TTATTTATCTATTTATTTATTTTGAGAGGGAGTCTTGCCC
TTGTCGCCCAGGCTGGAGTGCAGTGGCACAATCTTGGCTC
ACTGCAACCTCTGCCTCCCAGGTTCAAGAGATTCTCCTGC
CTCAACCTCCTGAGTAGCTGGAACTACAGGTGCCCACCAC
CATGCCCAGCTAATTTTTGTATTTTTAGTATAGACGGGGT
TTCACCATGTTGGCCAGGCCGGTCTCAAACTCCTGACCTC
ATGATCTACCCGCCTCGGCCTCCCAAAGTGCTGGGATTAC
AGGTGTCAGCCACTGTGCCTGGCTATATTAACTTTTTAAA
AATGTGATGTAACCACACTGAGAGGATGAGGGCAGAGAAG
GGGGCAGAAAATGGAGCCAAACATTCATTATCAATAGATA
ATGCCTCAAATGGAAAACATCAAGAAATAGCTGAATGAAC
ATTTTATTTAGAAATACGAAGGTAAATTGGCAGAAGAAAG
AGCCAAAAGAGACCAAAGTTGTTACCTGCAGTGTGCAGAA
CTCCAGCGTAGAGAGAAGCACGCAGACAGAAAACAGCTGG
CTTTTTTTTTTTTTTTGAGACGGAGTCTCGTTCTGTTACC
CAGGCTGAAGTGAGTGCAGTGGTGCGATCTCGGCTCACTG
CAACCTCCACCTCCCAGGTTCAAGTGGTTCTCCTGCCTCA
GCCTCCTGAGTAGCTGGTACTACAGGTGCCTGCCACCACA
TCTGGCTAATTTTCGTATTTTTAGTAAAAACAGGGTTTCA
CCATGTTGGCAAAGCTGGTCTCGCACTCCTGGCCTCAAGT
GATCCACCCTCCTTGGCCTCCCAAAGTGCTGGGGTTACAG
GCGTGAGCCATTGCGCCCAGCCAGCTGGTTTTCTTTATAA
GCCCTGCAGTACTATTAGACGTACACACATGCACACACTC
ATGCGAGTACTCACATACACAAATACTACTTAGGCAGACC
TCTGGTTATAGAAGACTGAACACCAACTTTTATCACAATT
TCCTCCAAAACCTATTGAAATGACAAAATGAATATAAAAG
GCCTGGCACGGTGGCTGACACTTGTAACCCCAGCACTTTG
GGAGGGCGAGGCAAGTGGATCACTTGAGCTCAGCAGTTCG
AGACCAGCCTGGGCAACATGGTAAAATCCTTCTCTAGGCT
GGGCATGGTGGCATGCGCCTGTAGTCCCAGCTACTCAGGA
GGTGAGGTGGGAGGATCACCTGAGCCCGGGAGGCAAAGGT
TGCAGTGAGCCGAGATCGCACCACTGCACTCCATCCTGGG
CAACGGAGCAAGATCTGTCCCAAAAAGAAAAAAATAAAAA
GGATATATATATATAAATGTATATATGTATTATATGTAAA
CGTATATACGTATATAATTATTTATTATGTATATAAATTT
ATATATATAAAGAAGCTGGTAACTGCTGGGAAGCCAGGGG
AATGCAGCAGCAGCAAACCAAGACAGTTAAAATTTTCTGA
GTACAAGACACTTGGAATCACATTGATTTCTAATCCCAAC
ATATTAAAAACAACTCCGCACAAGCCCAAGACAGAACCTC
AAAAAGTTCAGTTTTGCCAGCAGAGCCCCCATCCCAAACC
CCTAAAGCGACATCCCTATTTCCCTTCAGCCCATCCTGTA
GCCTGCAGATAATCACACCTCTAGGATGCGATTCCTGACA
CGGCACTTCCTCCCACAGGAGGGAATGAGAGTGGAAACTC
CGCGTGGTGTCCCAGGGGACTTACAGCCACCGGAGGGAAG
GCACCCCTTTAAGAAAAGAGCTTTTACTGGGTGCAGTGGC
TCATGCCTGTAATCCCAGCACTTTGGGAGGCTGAGGCAGG
TGGATCACCTGAGGTCAGGAGTTCCACACCAGCCTAACGT
GGTGAAACCCCGTCTCTACTAAAAATACAAGATTAGCCAG
GCGCGGTGGCACATGCCTGTAGTCCCAGCTACTTGGGAGG
CTGAGGCAGGAGAATCCCTTGAACCTGGGAGGCAGAGGTT
GCAGTGAGCCAAGATCGCGCCATTGCACTCCAGCCTGGGC
AACAAGAGCAAAACTCCATCTTAAAATAAATAAGTAAGAG
AAGAGTTTTTCTGGTTCTGCTCTGCCACCAAGCTAAATGA
CCACCTCACTCCAGGCTTCTAGAATCGTAACTTTTTTTTT
TAAACGGAGTCTCGCTCTGTCACCCAGGCTGGAGTGCAGT
GGTGTGATCTCTGCTCACTGCAACCTCCAGCTCCCAGGTT
CAAGTGATTCTCCTGCCTCAGCCTCCCGAGCAGCTGGGAT
TACAAGCACACCACCACGCCTGGCTACGTTTTGTATTTTC
AGTAGAGACAGGGTTTTGCCATGTTGGCCAGGCTGGTCTT
GAACTCCTGACCTCAGGCGATCCGCCCACCTTGGCCTCCC
AAAGTGCTGGGATTACTGGTGTGAGCCACCGTCATAACTC
GTATCGACCGCCAGACACACAGGGAGTCAGTCTCACAAGA
GAACATGATAAAAACACAAAGCACAATAGCAGGCGTCAGA
CTGGAGAGGCCACTGCCGTGATTTCTAGCAGGGAATCCTG
AAGAGACACTCATTTCATTCATGCCAGACCTGTCCTGAAT
GCCCTCCCTTTCCAGACCTGGTTCTTCAGCTTTCTCTTCA
ATTTGGTAAGTTTCTCCACATCTTCCCAATAGAGGGAAGA
GCTTTTTTTCTTGTTTGTGGTAACTGGAGTCAGAGTCTGT
TGCTTGCAATGAAAACCCTTACAATACAAAGATGGCTGAA
TGGTAATAAGCTTGATTGAATGCTATTATATTTTACATAT
TTATATATAACGATAACATATAACATATTACGATTAATAA
GCTTGGTTTAAAGCTATTATAGAGAAAGCTCATTCTTTCC
AAATCCCCATGTAACATGAACAAAATGATACGTCTTTTTT
TTGTTGTTGATACAGAGTCTCACTGTGTCACCCAGGCTGG
AGTGCAGTGGTGCCATCTTGGCTCACTGCAACCTCCACCT
CACGGGTTCAAGCAATTCTCCTGCCTCAGACTCCCAAGCA
GCTGGGACTACAGACACGCACCACCATGCCTGGCTAATTT
TTTTGTATTTTTAGTAGAGACGGGGTTTCACCATGTTGGC
CAGGCTGGTTTCGAACTCATGACCTCAAGTGATCCACCTG
CCTCGGCCTCCCAAAGTGCTGGGATTACAGACATGAGCCA
CATACCAGGCCAGAAGTGATATCCCTTAGGTAAGACCACA
CACACACCCCCCACATACAATCAATAAACCCCCAAAAGGA
GAAACAAACAGGCCACAGTATAAGACAAAATAAAACAAAA
AGTAGAAATGAACAACAAAAGCATATCCAACCATACTCAC
ATGTGAAATAAAAGCTGAAATTATACAAAATTTAGGAAAG
ATTAATGGGATCATTACCTCTATGATAATCTGATATAACA
AATGATAAAATGATTCTCAGAGGGAATTTTATAGTCATAA
CGACATTCATTAGAAACCAAAAAAGACGGAGAGTAAGTGA
ATGAAGGAGTCAATTCAAAAAGCTAAAAAAAGACAATAGA
ATATATCAGGTAAATTTTTAAAATGTAAAATAGCGAAATT
AAAAAACAGACAGTAAAACCAAAAGTTGGTCTTTTTAGAA
GAAAAAAATCAAAATTATGAATGAGAAAGGGAGTATAGGA
TGATTATTTTCAAAATCATACAAGTATGTTTTCATTATGA
GTCAACAATGCCTACTTAAGCAAGACACAAGATTCAGCAC
CATAAAAGGAAACATGGACAGATTTGATCCTGCAAGAAAA
AAAGAGTTAAAATGTTTGAGAAATAAAAGACCCATAAACA
AAAACAACAAGGAAGTGACCATGCAGAAAAGATTCGTTGC
ATATATCAGGACTAAAAACTATACTTGTAAAGAGCTGCTT
TAACAGGAAAATCACATACACAACCAATTTTATTTTTTTC
TTTCTTTTGAGACAGAGTCTCACTCTGTCACCCAAGCTGG
AGTGTAGTGGCACCATCTCAGCTCACCGCAACCTCCACCT
CCCGGGTTCAAGCAATTCTCCTGTCTCACCCTCCCGAGTA
GCTGGGGCTGCAGGTGCACACCACCACAACTGGTTGATTT
TTGTATTTTTAGTAGAGACAGGGTTTCGCCATGTTAGCCA
GGCTAGTCTCAAACTCCTAACCTCATGTGATCTTCCCATC
TTGGCCTCCCAAAGTGCTGTCCCCAAATTTTTAAACACAC
AAAAGCTATAGAAAGTTAATTCTCAGAGAAAGAATAGTTA
ATAAACATTTGGAAGAATGCTCAACCATAGTAACAACCAA
GAAAAGTTTAAAGCAATAAGATACCATTTTCCCCCTATCA
GATTCAGCTTAGAGGCAGGGTCTTGCTCTGTCGCCCAAGC
TGGAGTGCAGTGGCATAGTCAAAGCTCATTGCATCCTCAA
GCTCCTGGACTCAGGCAATGCTTCCTCCTGCCTCAGCTAC
CCCCAAAACCCCCCAAAAGCTGGGATTACAGGCACATGCC
ACAGAGCCCAGCTAATTTTTTTTTTTTTTGACAGAGATTA
GTGTCGGGAGGAGTCTCGCTTTGTTGCCCAGGCTGGTCTC
GAACTCCTGACCTGAAGAGATCCTCTTGCCTTGGCCTCTC
AAATTGCAAGGGGATTATAGGCCTGAGCCATCACGCCCAC
CCTCCCCCAAGTTAAAAAATGTCAACATATGCAGTGTTGA
AAAGGTGAGGAAACAGGTAACTCTCCCATACAGTTGATGG
GGAATGCAGATTGATAGTAGTTTTGGAGGACAAATTAGCA
GTATGTATTACATTTTAAATTGTGTGTACTCCTTTAAATC
AGTTATTGCATTTCCAGATATTTACCCTACATGTGCACAT
ATATGCATGCATACAGATGCTGACTGAAGCATTTTTGGGG
GATTAGTAAAAAATGGAAACTTTCAGAAATGTCAATCAGA
AAGAAAATAGTTAAAGGATTACTAAGCAGTCATTAAAACG
AATGGGTAAATCTGTAGTACATACATAAAACAAATTCCCA
GATACATAGCAAAAAGTAAGTTACTGAACGCAAATGATGT
GGTACCGTGTCATTTCAACATGTATCACATACAGATACAT
GTATATATAGGCGTGGAGGCAAGTGTGACATAGAGTCTTT
CATTATTTACCCCATATATTCCAGTGTTGTTTTAATGAAG
ACAAAATATAGGTATTCATGTGATAATTTTTTTTTTCTTT
TTTTTTTGAGACGAAGTTTCGCTCTTGTTGCCTAGGCTGG
AGTGCAGTAGTGCAATCTTGGCTCACCACAACCTCTGCCT
CCCGAGTTCCAGCGATTCTCCTGCCGCAGCCTCCCAAGTA
GCTGGGATTACAGGCGTGTGCCACCACTCCTGGCTAATTT
TTGTTTTTTAGTAGAGACAAGGTTTCGCCATGTTGGCCAG
GCTGCTCTAGAACTTCTGACCTCAGCTGATCCACCTGCCT
CGGCCTCCCAAAGTGCTAGGATTACAGGCACGAGCCACCG
CACCTGGCCTCATGTGATAATATTTAATAAAGGAAAAGCC
AGGTGCCAAAGCTCATGTCTGTAATCCCAGCACTTTGGGA
GGGTGAGGCAGGAGGATCACTTCAGTCCAGAAGTTTGAGA
CCAGCCTGGGCAACATAGTGAGACACCACCCCCCACCTCC
CATCTCTATAAGTAATTTTTTTAAGAAGGAAAAAGAAGAG
TTTAGAAAGAGAGACATCAAACTGTTAGTTATATTTACCT
TTTTAAGGAGAGAAAGAACTGAGAGAGATTTTTACTTTCC
ATTCTATAACTGTTAATTAAAAATGGAAGTATTATGCAAT
TTTGTGAAAACAAATTTTAAAATAGCCCAGGCACAGTGGC
TCAGCCTGTAATCCCAGCACTTTGGAAGCCCGAGGCAGGC
GTATCACCTGAGGTCAGGAGTTTGAGGCCAGCCTGGCCAA
CATAGTGAAACACTTTCTCTACCAAAAATACAAAAATTAG
CTGGGTGTGGTGGCAGGCGCCTGTAATCTCAGCTACTTAG
GAGGCTGAGGCAGGAGAATCACTTGAACCCGGGAGGCAGA
GGTTGCAGTGAGCTGAGATTGCGCCACTGCACTCCAGCCT
GGGCGACAAAGTGAGACTCTGTCTCAAAATAATAAATAAA
TAAATAATAAAAAATTTAAAAAAATAAATCGTCCATATGA
AAATACTTTTCAAAGGCAAATGAAATGAACCCCAACAATG
TCTACTCTAGCAAATTTTCAAAGTCACAATAAAAATAAAA
TAGGATGACTCAGTGGTGTTTTACTTGGTACTTTTCCAGT
TTTCCTTTTACAACATAATCAACAACCACTTCAAAAGAAT
TCCCCACTCCTTCACGGAATATTACTACCTTCAACACTGC
TTTTCAGATCCGGAGTTCAAAGCATAGTTAGCATTAGAAT
TTCAGCGGAGAACCCAGAATTGGCAGGATATCACCAGCAG
GGTGACTTTTTTCTTTTCCCTAGCAAACAGTCGAGCAGTG
TGTAGTTTCTCCCCGCGCCCAGACGGACCTTCGCTCTTTC
TCCCAGGCTGGAGTGCAGTGGCGCGATCTCGGCTCACTGC
AACCTCCGCCTTCCGTTTTCAAGCCATTCTACTGCCTCAG
GCTCCCGAGTTGCTGGGATTACTGGCGCCCCCCACCACGC
CAGGCTAATTTTTGTATTTTTAGCAGAGACGAGGTTTCAC
CATGTTGATCAGTCTGATCCCGAACTCCTGACCTCGTGAT
CCCCCCGCCTCGGCCTTTCAAAATGCTGGGATTACAGGCG
TGAGCCTCCGCGTTCCGGCACAGTATGTAGTTTCTAACTA
CAATTTCAGAAACAAAACAAAAACAACCCACCCCGCAACA
CACACACACACACACAAACCTCACTTTAAAAAAATTAACT
GTGACACATACACATTCTACACCGTGTACGTTACTGGGAT
CGCAGAAAGGTATTAAATGGGCATGCAAGTAAGGTCTTTA
CGGAATAATACGCCCAATGAACAGTACTTAGAATTCGACA
TCGTTAACACTGAGCGCTTGCTGTGTGCCAGCGAGCAGCA
GAGTTCGAAGCAGCATGACTCTGCACAATGACATACTCTA
CAAGTCCAGTCTCCCAGGAGTGCCCTTTGAAATACATATA
ACCTGAACGTGAAATGTAAAAGTACATAAAGGAGGCATAA
GGTTAAAGGGGAAAAATTATAAATACTAGAAAGAATTGCA
TTGTATTATTTTGCTGACTGAAAAATGGGCTCGACCCTGC
ATGCACGCGTTCTCGATTTGAGCTCGCCAACATGCAGTAT
TTTGTTTCACGTCATGGCGCAGTCGTAGGGAAGAGTGAAA
CGTGGAACACGACTTCACATCAAAAATGCACGTTGCAGAG
GCATTTTTCTTCGGGGACGCAGGAAGACTTCACCCCACGC
GCGCCCTCCCCGCGGACACCAACGTCCTGACGCAAATTCA
TTAGCGAGCTGCTCCCTCCATTTTGTCCCCAGTCTCCTTT
AGGCGAACTGCGCGGTGCTATTTTAAAGCCACTTGGTAAT
GAAACTATAAAAGGGAGGAAGTGGGGTGGGCGTGGGAGCC
CCGTTTGCGCGAGACAGGCGCTGGGGACTAAATGGCTGCT
GGTGCGGAGTGGGGCTGCCCCGGCACCAAAGGCTCGTCCC
GTGGCCGGAAGAACAAAGGACACTTAGGGGACGAGGGCCG
CCGAGCCAGCGCGGAGCGCCTTCCGGGTCGGTGGGCTGGG
GCGGGCTGTGGGTTGAGCCGACCCCCGCAGCGGGGCCCAC
CCCGCGGGACAAAGCAGCGGCCCCGCCCCTCAGCGCGCGC
CCCGGGCTCGTGCACGTGAGCACGCGCGCCGGAGAAGACG
GTTAGAAATGGCGGTTGGGGCGGAGGAGGGGCTGGGGCGG
GAAGCGGAGCTGTCTGGCTCGGTTCCGCCCCGCCCCGCCA
GGAATCCGGGAGCCGGTTTGTTTCCCGAGCCCTTCTCCTT
CCGTGCTCCCGACCCTGCAGGCTGTGTGCCGGGCTGGGAA
GAAAGTGTGACCCGTTCGATGGAACAAAGGACATGACAGC
CCAGGCACCAGCCCGTCCCGGTGCGGCCACTGCGGAGTAT
TAGGAACGTTCCCTAAAATGGCGGCCGGCGCGTGGGGACG
GGGCGGGAGGCGGCGGCGCAAGGGGCGGGGCGGGGAGGGT
GCGGCTGGCCAGGCTTCTGCTCCGGCGACCCCGGCGGTGA
GGGCGGGTGGAGCCGCGGAGTCGTCCTCATGGCTGCCGCG
CCTGAGCCCAGTGAGCCCAAGGAGAGGAAGGTAACCCGGG
GGTCGGCGGGGCGCGCGCCGCTGGGGGGCGGTAGGGACGG
TCTCCGCGGAGCTCCAAGGCCCGGAGCACGTGCCACTGGC
TTCTCTGCCACCCATGGGCTTGAAACTTAACTGTTCCTAG
TCCTTATCCCCGGCCCCCAACAGATTAAAATTAGATTAAA
ATTAAGTTGCCGGGACAAAATTGACCAAAACTAGGGGGAG
GAGGGGACCAGTAGTACTAATGACTTACTACAGGTCATTA
TGAAATAAACTAACAATACTGAATCTTTTGGCGAGAAAAT
TTTGCTGCTAAGGGCACTGCACTGTGATTTGCTAGTAAAG
GCTAATAGTAGAGATTAAAGCTCCCTTGAGGACAGGTGCC
TTGTCTTGAACACGTTGTATTCATCACTTTTAACACAGGA
GTAAGTAATTGATGAGGGATGACTTGATTGTACTACGATG
AGATGAAGGGTTAAGATTTCTTCCCCATCACCAGTAGCCT
CCCTAGCTGGTGTCCCTGTACTGTTTCCTGAATCCACCTT
CCACTGTTATCCGCTGGCCCCTACCAGTCTGTAAACTGGG
CAGTTTTCATCCCTCTGCCTAACATCCGGTCGTAGCAGCC
CATCCCATCTCTTTAAGGATAAAACCCAAATTCTTGGTAT
AGTAAAGCTAAACCAAGCCTCTCCGTGGACGGGCTCCTGT
GTTTCACCAAAGCCGACTTAGGTACTTTCCCCATCTTCCC
AGGTATCCTGTACGTCGTTACACTTGCCGATAATATTGGA
AGGCAATAAATGATCTTGCGTGGGCTCCTTATTAAGAGCA
GGGAACCCAATTTATATTCTCAGGGCAGAACAGGTATTCA
GAAAAGGATAATGCAAGAGGAAAAAAGTTTTAACATAAAC
TATGGAGATCGTAACATTGGCTAATCATGAGCAAGTATTT
ATAGAAGACCCACTGTGTGCTAAACGGCTCCTAATATATA
CTTTTAAGATACTCTCTCAGCTTGGAAATTTTGCTCACTT
CTTGCTCTTGCTTGCTTCTCTGGTGGGCTTCCAGCTAAAT
TTGGCCAAGACATCAGATCATATGGTTAATATTAACATGT
ATTGTATAAATTGTTTTCATACTTAATAGCCAACAGGTTT
TGTCAGTTTACGTACTACTGGTAACTTACTATTTTTACTC
TCCCATACACTGCCCATTTGGAATAAGCTTAGTGGTTTTA
AAAAAAAAAAAAAATCCTTGCATACACACAGTAAATCCTA
GATTCAGTTTTGTGATAAACACTGGAATCCTGAATGGGAC
TTTTGGTAGGAGACAACTGCTTTTTTTTAAAGGTCATAAA
GGTGGTTTAATCCATGGGAAATTAAAAAAAAAAAAAAAAG
AGGATCAACATTGACCTATTTAATTGGCCCATCAGTAAGT
AGCAAAACAATATTGTAGTTGTTGAAATGAAGATAGTTAT
AAGCCTCAAACTGAGCATGGTCAGAGGTGGGAGGCCAAAA
AACAAAAAATCGCTCATGAAACAGTAGTACCTATCAGAGC
CCATCAAAAAGCTAATTAAATTAATAGAAGCTATGACTAA
TTAACAGCCCAAGGTACTGTCAGAAAAGAAGCCTGTTGTA
TTTTTTTAAAAAGAATTTGTCAGTGATCATTACAGCACAA
CCCAGGGAGGATTATTTTAAGAATTAGCAAACCTAAAGTA
AAAATGGGAGTTACCAAGCTGGCATACCTTGATAGAACTA
GCCCCTAAAATCTGTCCTCTGCCACATTCTTGTCCTTCAA
GAAACTTTAAAATGTGAAATTTGGTACATGTAAATTCACA
TTCAGGTAAATTCTTAATTCACCCATTCAAAATATATTTA
GAGTACCTACTGAGTATTAGGCTCTAAACTAGGTACTAGA
CTGATCAAGACAGGAAAAATCCCTTTAAGGAGCTGACATT
CTATTCGGTGAATCAATAAGCAAGACTTCTACCGAGCCAG
TGATGCAGAGATCAGGAGAAAGGCAGCCATGTGTTCGGTA
ATAACCGTCTCGGCTTGTTAGAGGAATGGCAAGGCCACTG
TGCCTGGACTAGTGGCCGAGAGTGGGATATGAAAGAGCAC
GGGATCACGCAGGGCCTTTGGAGCAAGGGTAAGGATTCTG
AGCATAATGGAAGGCTAAAGAGGATTTATTATAGTCATCT
GATACACATTTTTGTGAGTAGAATCAAGATCTGAAAAGGT
ACTGTTGATAGATGGTAATTTGATAGGACAGGTTGAGCTT
CCCACTTCAAAAAAAACCCAAACATTTTCTTTTGGTGTCT
TATCAGTTTCAGATTTGGGATGCTCAACCTGTATTAGCAA
TGAAGTTGGTGGGCAGTGGTTTGGCTCAGGATGTATTTAG
AATGTAGATCCTTCCAGACTTGTTAATATATTCAACGTGG
ATTTGATGAAGGAATCAAGGATGACTCTTAGGTTTTGGGT
CTGAAAATTGGTTGAGTAGTGTGCCATTAAGAAGCAGGTT
TGGAGGTGAAAATATATTTTGCAAATACTAGGTTCAAGGT
GCTTTTTATACATAAAAGTGTCCTTCAGCAGATGAATGAG
GCTGAAGCTTGGGAGAGATTAGGGTTTGATTGAGAAATCT
GGAGTCATATAATGGCATTTAATTGAAAGCCTTGAGAAAC
CTAGGAAGAGACTGGATTTCAAAGGAGGTAAGAGTGGCAC
TTCAACATCAGGAGGGAACAGCAGCAACAGAGATGTCAAT
GAAATTGAAAACCAGGAGACGTATTCAAAACCAAGTAAAA
GTAAAAAAGTTTCAAAAACAAATGATAATTTGTGCCACAT
ATGCTGAGATGCAGACTTAGATAGACTGCAGTGGATGTCT
TTTAGAGGTCTTGACTGGTGTCAAGTTCAGTGGATAGATG
CCTCACTCAAGTGAGTTAAAGGGAGAATGGGAGGTTTTAA
GTAGAAAAGCACACCTAAACTCAGGAAGTTTTCCTCCGAA
AGGATGGTAATTTAGGAGGCTGATGAGGGGAGAGGGGTGT
ACAGAGGATTTTTGGTTTTTTTTGAGATGAAGTCTTGCTG
TGTTGCCCAGGCTGGAGTGCAGTGGTGCCATCTTGGCTCA
CTGCAACCTCCGCCTCCTGGGCTCACGCAATTCTGCCTCA
CTCTCCCGAATAGTTGGGATTACAGGCATGTGCCTGGCTA
ATTTTTGTACTTTTAGTAGAGACAGGGTTTTGCCATGTTG
GCCAGGCTGGTCTCAAACTTCCGACCTCAGGTGATCTACC
CACTTTGGTCTCCCAAAGTGCTGGGATTACAAGCATGAGT
CGCTGTGCCTGGTCAAAAGGGTTGATAGTAAATTATTGCA
AGTAAAAAAACTAACGGTGCAAATGAAAGGGGTAGCTACA
GAAGCCAAGCCCTTGAGTACGCGAGACGGAAATCAAGTGC
CCAAGTGGGAAGACTAGTGTTAGACAGTCTTCCTTTGCAA
TTCATCCTTTGCAACCAGAGGAAAGACAAATACGGGCACT
GAAGCAGATTTAGTGGTGGAACATCAACTGGCTCTAATTT
GATCAGATCTGTTTCTATACTTTATTGACATTCTGACTTG
GAAACTCTTGAGCTTTCCTTAGATCCATCAGGGTGAGCTG
GTAAAGCTGCTTTTCTAAATTTAAGCTTTAAAAATGTCTA
ACATTTCCTTAATTTATTTTTAAGGGTTCCCATTTGTTAG
TGGCAAAGAGTTAAATCTTAAGTTTGCAGGCTACTTAAGG
AATAGAAATGTTTAAGGTATGTATATTATGAACAGAATAT
TTCCATATATAAATAGAGTACTTCAAAGGGAGTTATGCCC
GGGATCCTTTATTCATCTGCACTTCTGAGCATTTTACAGT
TCAGTGTACTTGACTGTAAAGGTATACAGGCTCAAGTCGT
TGCATATCTTCCCATTTTGATAGAAATTGCAGGGATTTAT
GTACTGAATCGTATTTCTCCTTAGACATGTGACAACTGGA
AAGCTGCCCACGGAACCCTTCAGCCTTGGTTATTTCTTAA
TGATGCGGTTTGGCACAATGGAAACGTCATAGGCTTTGGG
GTGAAACTGACTTCTACCTCCACTCCTGCCAACTCTTATT
AGCCTCTTAAGTCCCCGAGCCTGTTTCAGAGGTAATCTCA
CAGAGAGGCTGGAGAATTACAAAACATGTAGAGAGCCTGG
CACTATTACCCACCCACCCCCACAAACAGCAGCTCTTAAT
TATGAGATCAACCACCATTATTTTAGACCAGAGAGTTTTC
TTGGGCATTGGGTTTGTTTCAGAAGGCACTATTTTAAATA
GGATGTGTAGCTTCTATTTAGATACTTGCCTTTAAAGCCA
GCTGAGCTATTTTCCTATAGTTTGCAAATTTACTTTTGTT
AAAAAAATTAAAATTTCCTAAAGCAGTGTTTCCCCAGTCT
GCTAGTCATCAGAAAAAACCACCTGGAGTTTTCTAAACAG
ATTCCAATGAATCTAAATCAGAATCTGAGAGTGGGACTAG
AAAATACTTAGTTCTACCCTGTGGTAGAAGGTGGTCTCAC
ACTCGCATCTTTGCACCTAAGACTAGAGATAAAACTGGTA
CTAACCCTCTGGCCCCAGCTTCCCATCCCTGGGGAAATAG
GCTAGTTTAGGGGTAGTCCTGGACTGGAGCGCTAAGTCCA
GCATTCCCCATTTGCATAACACTACCTGCATGATCATATA
TCCCCTGAGCTTTCATGCTTATAGGAGAAAAGTCTTTTTG
CTAAATGAAATCCCAACCTCTTGGTGATGTGAAGAACTGT
ACTGCAAAGCTTTGAAACAATCCTGTGTTAGGCATGCAGT
TGGGAGCAGGGGTCCAGACAGGGAGAGGGAAAAAATGGAA
TAGAATGATCCAAGAGTAAATAATTTTTGCTTTATTATGA
ACCAAATCACATTTTGCCTCTTCCAACAGATGCTTGAGCC
AAAGAAGCTAACATAGGCAGAAATACAATTGAGGATATAT
ATCTTCATGTTTCAACCTTTAATCTGACTTGCCTTTTACT
GTCCTTTCCCCATTTCTTCTAACCTCTTTTGCCTTACAAT
GTATTACCTTCTAGGTATCACCTCATCCTATAGAATCCTC
TTCTAGTCTTAATGTCCTGCCCCAAATACTAACCCGTTGA
AGATAACTATGAAACCTTTAAATGGACAGTGGTTCCTTTT
AAAAGCAGCCTTACTGAAAATCTGGTACACACTGAATCAA
GTTTTAGAAAACAGTTACAATGACTTTTCTAAACTTTTGT
GTTGACAGAAATGCCAGTTCAACAGTGTGACTGTTCTTCC
AAATGTCTGTCTTGCCGCCCTAGAGTGACAGACATCCAGT
TAAACATATTGGGAAAAAGAAATACATAAATCCAATGAAG
ACTGTAGAAAAGAAGTCATTTTAGCACTTGCAGGAACTTC
AGTCATCTAACCCAACCCGTTCATGTTATAGATTGAAACC
ATGGAGATAAAAGTAGCCTATAGAATACAAAAGTTAGCGG
CAGATCTGAGATAAAAATCCCGCTCTTTGGATCCACGGGT
TTTTCACCACACCTAGCTATCGTTACCATGTATTAGGAAC
AAAGAATCAAATAGAATCAAGTGCAGCCTCACTTCACTGG
CAAGAAAAGAGAGTTTAATATATTGTTAAATAAGAGTTTA
ATATATTGTCCATGTTTATCTTAACATGAAACATTTACTC
TTACAACCACAGTTGGTGTTAACCTAGTTAATAAAATATG
AATGATTTTTAAACGGCACTACATAAGCAAACATGACTCA
AATTTTTCCGTTTCTGCTTCCCAAATTATTGGAATTATTG
AAGCAAACTATGCTGCTTTCAATTTCAGTGATAGGCATAA
AAGTTACCCTATTGCTTAAGGGTGTTCTGGTCCAATTTTT
AAGGCTTTCAGATTTAAAGATTCAGACTGCACACCAAAGC
TGGACAAAGACAATACAAGCTGATTTAGGTTGTCACATGG
CACATATTCTAGTTTAAACCCTTAACTACAACAAAATAAA
TGGTGTTGTCATTTTTGCCAAACCACCCCAAAATGAAATA
CTTTCTTACTCAATCTCGGTTCTTTTTTTCATTCTAGGCC
TTCAAGCTCCTAGGATTTTTAGATGTTGAAAATACTCCTT
GTGCCCGGGATTCAATATTGTATGGTTCATTAGGATCTGT
TGTGGCTGGCTTTGGACATTTTTTGTTCACTAGTGAGTAT
CTGTGTTTATTTCTCTATGTACTGAAAAAAGCATTTCTCT
ATGTGATGAAAGATTTTTTTTCTAGATGGAGTAATGGGAC
TGTTACGCTTATTTTTGACAGGCAGAATTAAAAGATCATG
TGATGTTGGAGTAGGAGGATTTATCTTGGTGACTTTGGGA
TGCTGGTATGTTTGCTAAGGATTCATAACAGGTTATCTAA
TTCAAAAAGCACGTGTTTTTCAGAGCAATCTCCCATTGTG
AGATACTCACCCTCGATGAAGAATCTTGACTTTTAAGGAC
ATTTTCATGGAAATCTGTCTTAAAATGCTTGAACACATAA
ATGCGTATTAGATATTCCATTAAAAAGAGCTGTGGTTTTT
ACACTTCACTTAGGAAAGCTTGACTCAACCATTTATTTCC
CTTACCCTAATACTTATTTCATCCCTGCTTATTCATATCT
GAAAATGCTACTTTAAGAATGTGTTTATAACCACTGATGA
GTGAAAATATAGATGAGCCTCAAATATTTGCCAGACCTAA
GAGTATGATATGTAAATACTATATGGTTCCATTTATACAT
GAATTTCTGCAGTGAACTATTTAAGGTGATAGAAATAATT
TTATGTAGACATAGCATTATTATCCTGTTAATAATGAGAG
CAAATACTCGTTTCTTATAATAACCAATGCTATCAGAAGA
CTTAAAACTAATGGATTTTATCACTTTATAAATTGTTATG
TAGACATCCTTTTCTTTCCTAATAAAAAAGAATGCGTTGA
TAGTATTCTGACACCAAAACTGCCCAAAAATAGCACTATA
AATTAGAACATTCATATTTTTCAGTCTCAGGGTAGTCATC
TATAAGTATTTAAGTTCTGTGTGATTTATAGAGAATTGCA
TAAATTAATTTCTATAGGACTTTATATTAACAATTTATTC
GTATTCTTTTCTTCCAAGGTTTCATTGTAGGTATAATTAT
GCAAAGCAAAGAATCCGGGAAAGAATTGCCAGAGAAGAAA
TTAAAAAGAAGATATTATATGAAGGTACCCACCTGGATCC
TGAAAGAAAACACAACGGCAACAGCAGCAATTGAACAGTC
TTGAGCATAAAAAAGTCGATGTAAACGAAGTTAATTAAGA
TCAACCACACAAAACATTTCATGTGCAATAAGCTCTCAAT
CAAGTAAATAAAGTTTAAGTTGTAGTCATTTTTTTCCCCC
ACTTGTATGGAATGAAAACTTGCCAGTTTATTCTGGCCCT
ATGTTTACTGCCAGGATAGCATTCTTACATGTTACATGTA
GTGAACTTGTCATACTTAAAATGTGAACAGAATTTATTGG
CAGTGTGGCAAAGAATTATAAAACCTAGTGTTTAATGTAC
TTGGAAAGAGTTTCCTTGTAGTAGTAAGTATAGAGTTTAA
TGATAAGTAAACTTCCCTTAACAAAAACCTCAACCTTATC
ACTAGCCCATTAAAAAGCAGCAACTACTTACTGACTTCTT
ATAAGATTTAAAACGAAAGGATTTTATCACTTTGCAAATT
ATTTTTTAAATGCATTCATCATTTGACCATATTCTCCCAT
TTCTTAAAATGTGAGTCATCTTCCAAAAGAGTTGTTTTTA
ACTGCCCTAAACATTTTTGGGAAAGTATGCAGGGTTTAAA
TTTTTAAGTATAATTAGTTTTGAATTTAAATATGCACATG
GAGCTTGTTTGGCAGACTGATGCAATAGAAAAATAATTGC
AGTATTACTATTAATGTAAACAATCCATTTGAAAGTCAAT
GAGCAGCTCCCATTAAAATATTACTTAAAATACAAGAATA
CCCACAGCATCTAACTAAATCCTCAGGATTTATTCTCTGG
AGAAATTCTCCCTTTCTAGGAAAATGAAGTTATTCCTGGT
TTTAATCTGTACAATTACTTTAAGAAAATCTATTAAATAT
AACAAAACACAAGCTAGATGCTTAAGAAATGCTTAAAGAA
ATACTGGGGGGAAGACACCAGCAGTCAACACGATTGTGGC
CATTTCTGGTCCTTATTTTGATGTACCATGGAAGGCACAG
AAATAGCAAAGAAGAAAATATTATTTTGATCTACATCTTT
ATTTCTAAAGAAAAATGGAGCTTGCTCCAGTTCAATTCAC
AAGAACATTTTCCCTCCCATGCCCACCTTTTCTTGTGGCT
GTCACTAGGAAAGTTATGATGCAGAGGCTGTGTGGGTTAC
AAATGCCTTAACTTAGCAGTGAATGACAATGTCAAACACA
TGTTGAGGGAAAATTTTTACTGATTCACAAAAAGGAAGAC
AGTTTGCCCACTCTTAGTGGCACAAATCAAAGCTGCATGC
AGTCTACATTATCCAAATTAGTTGTAACCAAATAATTGTT
AAATTCTGCCGGGCACGGTGGCTCACACCTGTAATCCCAG
CACTTTGGGAGGCTGAGGCAGGCAGATCACCTGAGGTCAG
GAGTTCAAGACCAGCCTGGCCAACATGGTGAAACCCTATC
GTCTAAAAATACAAAAATTAGCCAGGCATGGTGGTGCATG
CCTGTGGTCCCAGGTACTCAGGAGGCTGAGGCAGGAGAAT
CACTTGAACCCGAGGTGGGGCGGGTGGAGGTTGCTGTGCG
ATTGCGCCACTGCACTCTAGCCTAGGTGACAGAGTCAGAC
TCCCTCTCGAATTAAAAAAAAAAAAAATCCATAGGATAGT
CAACCATGTTTTCAGAGGCAGCACTGCATGAATGCGGGAA
GATACTGATGATCACTAATCAATAATCTGGTAACTGTGGA
CAAGCCACTTATGCTCAGTTATCCCTTGGTATCCACAGGC
CCAAGTCCCTTGAAATAAAATGCCCTCATATTTGCATATA
ATCTACATACATTTTCCCATATACTTTAAGTCATCTCTAA
TTACTTACAATGCCTAATATAAAATAAATGCCCTGTAAAT
ATAGTTGTTATTTTTCTTTTTTTGTTGTTGTTGTTTCATT
GTTATTTTTTTTCTTTACCTCCAGTATTTTCAACCCACGG
TTGGTTGAATCCAAGGATGCAGAACTGGAGGACATGGAGG
GCTGACGTGTAACATACGTAACAAGTAAAACAGGTCCCTT
CTAGCACTAGCACACTGCAATTACATCTTACCCTGAGTAA
GAGAGAAGCTCTCTCTTGGCTGGTAAAATTTCCAATGTCT
TCACCAATAACGAGGTTAGCTCATTTTCACAGAAGTTTGC
ATGAACTGGAAACCTGGATAAAAACAAATTTGTAACATAT
TTGGTTGGATTATTTTTTAAATGCTTCATGTATTTGCATG
ATAATTTTTATTCTTGTGCTATTAAGATTTTACAAGTGTA
TTAATAAATTACTAAAGTCTGTAACACCCACCCTCAATAA
GGAGAAACTGGTAGACACTTCCAGTCTCCTACCAATGTCT
ACCCTACCATCCAACTTCACGTCCAAACTGTATTTAGTTT
TTTGCCAAACCTTCAATGCACTGTGACCCTTTTTTTTCTC
TCGAGATGGAGTTTCATTCTCGTTGCCCAGGCTGGAGTGC
AGTGGCATCATCTTGGCTCACTGCAATCTCCACCTCCCGG
GTTCAAGCGTTTCTCCTGCCTCAGCCTCCCACGTAGCTGG
GATTACAGGTGCATGCCACCACATCTGGCTAATTTTTGTA
TTTTTAGTAGAGACAGGGTTTCCCCATGTTGGCCAGGCTG
GTCTTGAACTGACCTCAGGTGACCCGCCTGCCTCAGCCTC
CCAAAGTGCTGGGATTACAGGCGTGAGCCACCGCTCCCGG
CACATTATGACCTTTATACCGTATCCACGCTGCCACTCAA
ACCTTTTCGTTTCACTTGGAATGGCTTTTTTACTTCCTCT
CTGTAACTTTCCATTCTTTTGCTCACTAGCTTCTGGGAAC
TACAATCACTTTTAAGTTCTCACTATTTTGTGTCTTATAA
TCGTTGGTGCTTTCCTTGGTCACCAGCAGTGTCAGGTACC
ATCACATACAGCCTAAGCTTCTCACTGGCAAAAACCTTGG
CCATTTTTATCTTTACATTCTCATCCAAGTATCTGGCACA
AAATAGTCAAAAATGCTAGACAAAAAATAGTCCAGGTTCC
TGGCTGGGCGCGGTGGTTCACACCCGTAATCCCAGCACTT
TGGGAGGCCAAGGCGGGCAGATCACATAGTTAGAAGTTCG
AGACCAGCCTGGCCAACCATGGTGAAACCCCGTCTGTACT
AAAAAAACAAAACACAAAACTTAGCCTGGCATGGTGGTGT
GCAACTGTAATCCCAGCTACTCAGGAGGCTGAAGCAGGAG
AATTGCTTGAACCCGAGGGGCGGAGGTTACAGTGAGCTGA
GATCGTGTCACTGCACTCCAGCCTAGGTGACAGAGCCAGA
CTCGGTCTCAAAAAAAATAAAAATAGCCCAGGTTCCCCTT
CTCCTATCATCCAGACTTTCATACGTCACAATTTCAAACT
GTACGAGTAACCTACCTTCCATGACCACCTGGAACCTCCA
GCGTACAACTTCTTTCATTGTTCCATTAATTCCGAAATGT
CACACTAGGTGATATAGCAGTAGGTACCAGCTAAATAGCT
GATTAAAATAGAATTATGGTTATTAGTAGTCTTAAAAACT
TCTTGTGGCTTATCTATCATACCTACTTTTAAAAAATCTT
TTAAGTGCTTTATGCACTTTCCCCTTCCCTCGCCCCTCCC
TCTTTGGTTTTCCTTGACTGCTTGTGCTTTTCCATCTCAG
TAAAAGGACCTCGGGGAATTTAAAATTAACTAGCTCTTCT
CTGGACTTGTGATTTATATTGACTGAGTTTGGCAACAAGA
AAATGTGACTATCCCTAGGTACCATAATTTGATTTGCAAG
CATCTCTTTAGTCTACGTACCTCTACTCCATCGCTGGTTT
CCCTTTGCTTCGATTATATAATGCGAGGAGGTCTATATAA
TAAATCAGGATTCCTGTTTATGCACTTTTCAGCAAAGAGC
TAGGGATCAAATAGGGTTTCAATCCTTCTATTCCTAGATA
AAAATCTGTGATGGGGATCAAGACACCCCTTTAAAAGTCA
TGTTAAGATATACACTATTCTTTGGGTAAGCAGAAGATCT
TAACAAGGAAAGTAGAAAAATTAAAATGATTGCTGTAATT
CTGATTTTTAGTGGTCCTCTAGAATAATTTTTGGAAGTAG
GTATCTTAAAATACTCCAGTCGTCATCAACCCAGGTCAAT
ATACCAATATCCTCTACCACCCAAAATACTGGTATTTTAC
ACAACTTATTTTGCACATTAAGTTCCATTTTTAAATGTTT
TAAAATGTTTTCTTAAAAAGGAAGCTGTTAGAACAAAAAA
ATTATGAAGATAGTTTTCAAAGTATTAAAGTTCATAATGT
GAGCACTACAAATGTTTTACAAATATTTTTCAGTGCTTTC
AACCATTGCATTTGCCCTATGCTTCCATGTTCTAGAATAA
GGACATGTAAGGATTTTTATGTTGATAATAAGCAAATACT
AATTCTGAGAGACGTTTCTATTGTTCACTTTAAAAGGTAG
GTCAATGTAATGGGTGGTATCTGTTCTTAATTCTTCTAAG
AATTAAATCCTGTATGTTATCAGTCACCTATTATATGGCA
CACCCTCAGGAGATATCAAAGCAATCATTCTTTGCATATA
CTGGCTTCTTAAAGGATAAGTTTCTATAAAAATGTTTCTT
CACCGATACTCTGAAGTCATGTGAAATAAAACATATGCCT
TACCATCTAAATTCAAAGCTTATTTTTGAAATGAATGTTT
CCCTTTTCTGTAGTTTTATGATTTTTCTCAAATGAACAGA
AATGGTTATGAAACCGTAAGTTGCCTACTCTTCAGAAACC
ATTAAATTGCTTTATTTGTGAGTAGATCCGTATTTCATTA
AGCAAACTCTGATAGCTACATCTGAAATCAGAACAGAGCC
CAAGCGCTCTTAGTTCACCTAAAGACACTCTGGAGTGTAT
AGTAGGGAAAATAAATCTCCTCTAAAGTCTTTTTCAGGGA
AATGGAAAATTACATGTCCTGGACTGATACAACCAAAGCT
CACACAAGCCCTCCCATTCCTTCAGTCTTGAATTTACTTC
CTAGTTGATTTTATATACTTTAATATATGAACTAATTACT
TCATTATCCAAAAGGATGTCAAGCTATTTTCCAAATTTTC
ATAAGCTAGTAAAAATATTTGTGAATTTAATAGAAATGAA
AAAGATTTTGGGCAACCAAGGACAGAAAGGTCTCCTATGC
ACTGTTTGACATTAGAACGTTGTAAGGAAGTACTTACACT
CTACCAGGTAGGGTGGAGATCAAAACAAATGTATTGCCAA
AAGTTTAATAGATGACATCAGAAAAATGATCTAACTTTGA
AAAGGACTCAGGTCTATTTGCACATACACCTGTAAACCTA
AGCAAGAGGACTGCCAATTGCTAAGATCACACAGAATACA
CACTTCACCTCAGATATGCAAGAAAACACCTTTTCTGTTA
TAGAGACTGTCCATCTGGTTACCAATTACTCTCTTCCCCC
ATCTTTTAAAAACAGAGCCCTATTTAAAGTGATTCTGGAA
GCCTAACGTAACTATGAAATGTACAAGCAGCAATTAATTT
GGAATACCTATTGGAATCACTGGAACATTTAGTTGGACCC
TTTAACTCTTCCACACAGCACATTCACATGGACAGACTAA
GGAAAAGGAGATGAAATGTAAATCAGCACATTTGTTTGCT
TTACTTTTCAAGAAAAAAAAAAAAAAGTTACGTTGGAATC
TTTTTTTCTTGTACTTGACCATGACTCTCCCAATCTTTAA
CTACATACAACTGAGATACAGGATACAAGTTGCCTCAAAA
AATTCCTTTTGTTAGTTGACATTTAAATAAACCAGTAACT
TTTTAGGTATTAATGTTATCTCACCTCCACATATGCTTTA
ACTTTTGTAGCATTAATGTCACACTTATAAACTGGTGTCT
ATACTAGCCGCATCTATTCTTGGTGTTTTAAAATTTTTTT
AAATGTCTTGGCTGACACCCATTTGTGGCAATGCTTTAAG
TGTTTGCAACATATATTTTACTAGACATAACTCATTTGAC
TTCCTGTAAGGTTCAGAATGGAACTGTTAACTAGCAGGAA
GAACATGCCACAATGGTGCAGCACTTCTGTCAGATGCTAA
CTCTCCAGCCTGTAATACCTGCATTATCTTTCAATAATGT
AGACAGACTGGACATGCTCATGAGTAACTATGTCACTGGC
ACAGTATGGTGACCATAACGGTGCAAAAAAACCCTGAATC
TCTATAGAAGACATTTCTCTAGAGACTAACCTACACTGAC
ATCTACACTTCACACTTCCAACTACAGTATATACCTTTTT
ATGCCCAGGATTCAGCTTTAAAAGCAAAGCACCTGCTCAA
GACACAAGTATATGCTGAATCCTGGCATGAAAAAGAAAGT
ATTCCTTATCAATAATTAGGTAACTACAAACTGACAACAT
GGTTACAATCCCTGTCCTAATAACTTGCCTAACTAAGTAG
TGATTACTGATGTCCTGGCCCATCTTCAACATGTTTGCCT
AACACTGGGCTTACAATCAACACACTCTACTACACAGGTG
TTATATTTTCTGAGTAATTCTAGGTTAACATTATGAATAT
AAACCATCTGCCTATTTCCAATCTACTATCCCTTAAAACT
ATTACTAAAGATTCCTGCGGCAACTAACGAAAACTATTTC
AATCATTTATATTTTTAGTCAATTGGTTAGGATGTGAAAG
CATAGTCCTACTCAATAATGTAAGCATATCATCAATTTCC
CACCTAACCTCCTGAGACTGTGCTATTTCTGCATGACTTG
AGATTGACATAAGTGGGACGCCAAATAAACTAGCACACAT
ATTAAGCTAAACATAATGAAAACTAAGTATTAAGATGAAT
TGTTTCTGTTCAATTTCAAAAACATAGACTCTTGGTGACC
CCTGGTTTTTCACCTACTCCAACACACTCCAGGGATACAT
ACTACATTAGTAGTATAGCTCACTTCCAAATTCTCAAGGG
CTTATTCTAATTAAGTTTCATAACAAAGGTTAATAAGACA
AAGGTCACTCCAACATGGGTTAGCTGGACAAAGTACTTTT
AATGCTTATTTTACAAATATGTACCTGTAGTGCTAATCCT
AGGCAAACAAAACAGGATGATTCAAGAGCAGCCTATGTAA
CTACCAACTCAAGCACTAATACTAGCTAGACCACCTTCAT
GCTTTAAAATTTAAAGTTACGGAGTAGCAGTGGCCCCCCC
CAACCAAAAAAAAAAAGCTTTAATAAAGGCACTGCAGCGT
TAACTAAATTTTAGGGTAAATTTAGGCAATTAACAATTCG
AAGAGACTTGTGGTTTATATAATTAGTAATTCAAATGACT
GTTTTAGAGATCTCAGGTAGTTGATCAATTCTTGCTCAAA
GCACTAATGTTCAGTCCCTCACGGTTTATGCTGGGTATGA
GTCCCAATGCATAGGAATTGCAACGTATTGTCAGGCCTTA
ACATATGTATGTTGGCTTTTATTAACTATTAGTAAAATGT
TAAAACTTAAACCCAATTATTCACCAAACTGAACCCCTCA
ACCTCAGAGCTTCAGAATTAGGAATGAATGACAAAGTTTA
GACTCCAATCATTTTACGAATGTTAAGTGAGAAGAAATGG
CTTCAGATGCAGCATTCTGTTCATCTTTCCAAGGGAACAT
CTCAAATGAGTATTCTGAAGCAGGATGAGAAGTAGGTAAA
ATTCTCTGCTACAAGTTCCATCCACTTTTTTTTTAAGAGA
CCAGGACTCACTATGTTGCCCAAGATGGTCTCAAACTCCT
GAGCTCAAGTGATCCTCCCGTCTTGGCCTCCCAAAGTGCT
AGGACTGCAGGTGTGAGCCACCACACCCAGCCAAGTTCCA
TCCACTTTTGAAAACAAGACATTTTATATTTATGTATAGG
AAGAGAATTATGGAAACACTTTGTAAAACATCCATTTATT
ATATCCAATGCTAGACACTACCACTTGGGCTCTAAAAGAT
ATGTTTATGCCTCTCTCACTGTTTATTCTAGTTTTTTAAA
AACCAAATATACAAGGTCTACAATTATTTATATCCAAGAT
GTCTACACCACTGCCTAAGAAGCTATTAAAATATTTTTAT
TTGTGCAATGGAACCCATTATTTACACGGTCCTAGAATAA
AAAGTCAATTTATATTGTGAATAAATTTATCAAAAAACAT
GTCATTCAATTCCCACAAATGAGACATTTTAAATACAGAA
TACACTCTATTCATGAATATAAAATCCCCAGGTGAAGGTC
CCTTAAAATACTATTATGGTTGTTTCCTAGAATAATTTCG
TAATTTTTTCAAAGAAAATTCCTTTAAACTTTAATACCTT
GTTGCTAGTACTCAGAACATCTAGGTTCAATCTTTATTTT
TATAGACAGGATCTGTCCTAGGCAAATGAGGGCTTGTTTT
TATAAATTTAAGAGTTTCCTCTTGTCATTTCAGTGTCAAA
TTGATTTGACTCAATTTCATGATTTCATCTTGCTCAAGGC
CATAAACTGGTCAAAGCCAGAGCCCTTCAAAGGATGTGTG
AGTATATGAGGGAAAACTTTCCATATAATTTTATTTACAT
CATTTCTATCTCACAGCAGTCTAAGTTTTAGTTTTCTTTT
CTCAAATTCTCTGTTTTTGTACTACTGCAGCTGACCAATC
CAAAGCCAGTTTTCACTCAGCATGTTACTCTATTTTCAAA
TACAACCTTAGTGAAAGCACCCCTCAAATCAGCAGCGATC
TCACAGCGAGTTTCCCTTGGGTAGTTACGGTTTGTCCAGA
ACTGCATCCTTTTCGCTAGTTCAGATTTTTGCTCGCCATT
AGGGAGGCATGGGAAGGATGAGCAATAAATCGGGTTTCTC
ATTCATATCTTATTTCTTAACTTACCTAATTTTCTCCCTG
TTGCTTGCTATTTGGTACACTCCCTTCTCTGAATCCCCTA
AACACTTTATTTCTTCCATACAAATGTAGACAATTCTATT
AATTCCAGTCTTGACTAAAAATTTTAACATTTTTCTGGGT
TCCATTTTTAACTACACTCTCTCCCCAAATCTGGGCTAAA
CAGGAATGATAGTCTACCTAGTGTTACTTGACCATTACTT
TCCCATTGCAATTATAAAATGAATTCCTTAATAAGCAATT
TTTAACTAGAGGATATATCCAAGACTTTTTAAAGGCACAA
AGGACAACTTTAGGACACAACACTGATTAGCATCGAAACC
TGAAACTGTTCCTCTAGGTAAGCCTATGCAATCGTAATAA
TGTATACTGAAGAGTAGCTCAGGCCAGTGGTTCTTAGCAT
TACTTGCTAGAAAAGGTACAAATCCATGACACTATCTTCA
ACTGTTAAATATCCTGTTAACTAAGGATTAGCCTTTGTTC
CAAAAATGTCTCAACTGAACCTACACCATCACTTAAAACT
CCAGCTTACAGCAAGAAAATTCCTTAGAAGTATGAATTCA
TATTTAAGATCTGATTTTAAAGGGCTAAAACAAAATTCTA
AGCAATCAGAAATATAGCAAACCTAAACTTACCAAAAGCA
ACCTAAAAACACCAAGGAAACACTAGACTGAAGTCAAATT
TTAGTTCTACAGTTTGACTCCTGATTCCTCACTTCACATG
GGTGAAGGGAAGATTAAAAGTGTTCTGTGCAAACCCAATA
TAATTACAATTAGGGGATCTAATGTTATTACAGAGCTACA
GTCAAGTTAGCAGTGTTGTGTAGTAGTGACATCAATGACT
GGCTTGCATGATGGCTTCTAAAAGCATCTGTTCCCAGAGT
TTCACGTATCATATATATGTATATAAAATAATCAGTTGAG
GACAGCATTAGCATTCTGTAAAGATGATAAACTCAGTGTT
AACTTCTCCCAGCCAGTACCTTTTCCCCTCATTAAATATG
TTAAAAGTTGTCTGGTGGGGAGGGGAAGGGAAGAATTCAA
CTTTACTTCATAATTATGTATCAATTGTCAGTATACATTT
AAGTTTTTAAAACCTAAATGTTCTATGCAGAGTAAATAAG
CTGTCCAGAAAGCACACACTTAAAATTTCTCCTCTTGGGA
GTTATATAAAGGGATTTTGAACCTTGATGGCGAGAATCCC
AAAACAAGAGTAAAATGAATTCTTTTTATTGCAAACAAAC
GTCTAAATTAATTTCTCCACCCACTTTCTTTAGAAAGAAA
AAGAAATCAGCAGGCTAAGGAGATACCCATTCAAGAACTG
ACATGATTAAAAATTAAGATATAAATGGGTGACTCACAAT
TTCATTAGCTTACAAAGATGGTGGAGTTAACTACTACAAG
CACACTAGTTATACAGTATTTTGTGGGAGAAGGGCATACA
GACATGGCTAACTTCATATAGATCCCATTAGACAACTGGA
TTTACAACAAGTTTTTTTAATAAGAAATGGGCAAAGCCAG
CTTTCTTTTCAGAATCAAAATGCAGAACAAATGGAAAAAT
TATGGTATTTAACCTTCACAAGTTTGAGCCTCCACAAATA
ATGCAACCAAGGTTTACATTTTTAACAGCCCTTCTACATA
CACTCCATCTTCTCTATCTTAGTTCCAAGTTTTGGTTTTC
AATCCCAATTATACCAATTCCATTGTTATTTAAGAAAAAT
CCTTCCCAGTTATTGTCAGAAACTACGATTTAGCTTACCC
CCTCCACTACCCAGCAAACTACAGAGAGGATGGAGTGTAA
TATGAGCAGTACAGAGTCTTAATGCAATTCATGAGGACCA
CTCAGTCCTTACATGAATCCGGTTGCTAACAGTTCTATTA
TATTGTGACAATGACTCCCGACTGTTATTCTCTGAGAGAA
ATGGGGGGAGTAAATTCTTAATAAAAGACACCAGGTACAA
AGCAACATTTTACTTCTGTTGTGATAAAAAAAAAAAAGTC
ACATTTTACAGATAAAATGTAGAACCCTGAAATACTGACA
CATTCTCTTATCGTGCACAATGCTGAGGTTCTCTTACGAT
TCACTTTTAAACTGCAATTAAAAATGTACAAAAAAGAAAA
GAAAAAAAATCAACCCACAAAGCTTCTAAAAAAGGAACCC
GCAGGCACTTCCTCTTGTGGAATGTTTAAAAAGTTAGCCT
ACTAAAGAAAACAGTCGACTTCTTGTGAAGGTTTTGGAGA
AATATGTATCAGTTCGTTTTATTTGGGTATTCAATAATAT
CCTTGGTGATAATGCTGACTCCATGGCTTCTGACCCCAGA
ATTGCTGTAAGAGAAAATTTTGTTTTTAAAGAAAAAACAT
CAATAAGCCACTCAAACTGTTTTTAGGAAATGACAATGAA
TCTAATTCAGAGTAATTTGCTGGAAACAAATTTATACCTG
TCATACCTCTGATTTCTACCAAACCAGATTTTAGTTTTAA
TATCCCATAATTATCAATACACATTACAAAACGAAACACA
TCATTAATTTGTTAGTTTACACAATTAAAGCTAACAGTAA
AAAGAACTGTATATATTAAATAATATTACTTCATTAAAAA
AATTAACTTATAGCAATCTTCAACCTATTTTGCCTTCAAA
AGGTAGATTATGGCTACTACTGCAACACAATTCACATTTT
ACCCTATTAACACTTATAAACACTTCAATCCCTGGACAGG
ATCTTTTTCAAGACTGATAAATCTTAGGAACTCAAAATAC
AATTAATGTACATAAACCACATGAGAAATTACTTACACCC
TGCTGCCACTGGTTGTAGCCCTGAGATTGATTTTTGTAGC
CACGATTGTTTCCTCGTCCTCTGAAGTTCTACAAAAAGGA
AATAGATCTAAGAGCTCTGAGCCCAATCGCTTGTTAGGTA
GGTTTGCGGGGGTGGGAGAGATGAGCAGAAATGGACAGGT
TGCTAGCCCCTAATCTTAGGGGACAATACACAAATTCTGG
ATACCCTCTGCTGGTTTCTTAGTTTTAATTTTTTACTCAT
TATGAGAAACGCATCTGATTTGTTAATTAGTACACCTGAA
AAAACTCAAAAGTAAGTAGACTCATTTCACCATTACTAGT
TCAATTTTCCTTATGTCAATGTCTATCATGTTCCTTGTGG
ACTACTAAACACCCTAACATAAAGCTCACAACTTTCCAGA
TGAAGCTATACAGGTATCATCATGCTTCCAGGGATCTTTA
ATCATTACCTGGTTGTAGTTCCCTCTGTTGGGCATTCCAC
CTCTGTTGTAGTTCCCTCTGTTTGAGTAACTACCACGGCC
AGGAAAAACAGGGGCACGAGGGTATGGATAGCCGATTCCA
CCACTTCCACCGCCACCACCACCTCTCTGTGGCATGTTGC
CCCTCCTATTATATCCGCCACGATTCCCAGGGGCTAAAAA
ACAAGAGATGTTTTAGTTTCATTGCATTGTACCCTACTTA
TACAGAAGACTCAGGATTCCTCTAGATTGTTCCTTTTTCT
CCAAAAATAATTGTTTAAAGACAAAAGTAATGTTTAATTC
TAACCATTAACAACATAACCTAGGTGTATTTACTGTCAAA
TTACATGAATACTAGTTACTGTGACAGCATACGATTAATG
AGGAAGAAACTTCAGCTATATCCGAACTGTAAAATTATCA
TTTGTTTCAATCCTGAACTAAATACAGAACACTCAAAATT
AACTTGCCTCCTCCTCTGAAATTTCCACCACGCATATTGA
ATCCTCCACGTCCTCTATGGCCACCACCTCTGTTAAACTG
GTTCTTGCCACTCTTATTTTTATTGCTTTTCTTTGAGCCA
GTGTTCTGTTTCTTTTCTGGTGGAAGAGCCTTTTTGCTTT
CTTCCTTATATTGCTCCAAAAGTTTTTGGGCTTCTTCCTT
CTGAAGTTCAACATAGGTTATTTCATCAAAGCACTCAGCT
ACCTCTGGGAGGGTAAAGTTTCCTGCAGGAAACAAAGTCG
TATTATTAATTTAGAAACCCACCACAAATCCCCACAATCC
TAAAGCTAACAAATTATTGAGGTTTAGTAACATATTTTAC
TAAAAATAAACAGACCAAACACATATGCATATTTAATAAG
TGCAATTGTAATTCCTGAAGCAGTATTGCTGGAAGAAATG
TTAACTTTTCAGAGGAGTAAGTCCTAATAGATTTAACAAC
GTTACACAAGCAGAATATGTATTAAAAAAAATTAAAAAAA
AAAAAAAGATTTAACACACTTAACAGAATTAAATTAAAAT
TCCATGCCTTTCATTTTGAGGACCGCATGTTCTGGTAGGT
CTTTCCCCTCTACTTCTGCTTTCTTCTGTGTTCTTTGCTT
ATAGTCTTCATCTTTTGGGCAAACTACAACAGCTTTTCGC
TGGAAGCCTGCGAACAGGCACATTTTTCTCCTCTGGGCAG
CAGCAGACACATTTGTCTTTAAAAAAAGAAATTTATGTTT
ACAACCCTAAATGTTAATTCTACACCAATTATCAGTTAAT
ATTTTTCATCTTCAAAGCATACCTGATCCAGAATAAAATT
TCGCTTCTTTCGGGCAGCAATCTCAATAAATTTCCCAAGA
CACTGTGGGGCTCTCTGCAACAGTGTGTTCAGTTTTCCAG
TATCTGCCATTTGCTTCTTAAAACCTGCCACCTATATTCA
AAAGTTAAAGTTTCCCCTTGAACTCGTGAATTTTAATAAG
TTACGCTTTTTAAAATTCAACACTTATCTATATGTAAAGC
AGGCAACATTTCATAATTTAAGCATTACCTTTGTCCATTA
TTGTTACAAAAACAGGGTCACTTAAACTATGTAACAAGAC
CCTACACCCTACATTCTTTTTAGCTTCCAGAAACACTAGC
AGCTCCTGTGCTCAAAAACACAGGAGCCTAGCCACTGGAA
GGCAGTTTACCCTCACAGAGTTTACTTAAAGAACCAACTT
AATCTTGCCTTTCCTCCCACCTTCTTAAGATATTAACAAA
ATGGATAGAGACAAAGGCAAAAGGTTTACCTAAAATACCT
CCTGGTCTATCATTTCTCTTTTTTTTTTTTTCTGAGATAG
AGTCTTGCTCTGTCACCCAGATTAGAGTACAATGGCACGA
TCTCGACTCACTGCAACCTCTACCTCCCAGGTTCAAGTAA
TTCTCCCTGCCTCAGTCTCCCGAGCAGCTGGGATTACAGG
TGCCCACAACCACGCTTGGCTAATTTTTTTATTTTCAGTA
GAAATGGGCCTTTGCCATGTTGGCCAGGTGGGTCTTAAAC
TCCTGACCTCAGGTGATCCATCCACCTCAGCCTCCCAAAA
TGCTGAGATTACAGGCGTGAACCACCATGCCCAGCCACTC
CTCGTCTATTTTAAACACTGAGATCAGGCCCTAAACATTT
TACTTACCATCATTTTATCCATAATAGTATTTGTGCCAAG
AATGTTGTATTTCCCTGGATTTTCTGCGGCATGCTTAGTA
ACCCAGGTAGTTTTTCCAGCTCCTGGCAAGCCAATCATCA
TCACAACCTAGTGAAAATAAAGAAATGTCATTAGACACCA
CCTAATAATTCTTTAAATATTGTTCTTTTAAGGCCAATTT
AAATATGTAAGTCTTCATAGCCCTTATACTAAGGAACAAA
AATTTGTGTTTATGGAAAGAGTAACAGTCAACATAAGGGG
GAAACATAGTTACTTAAGAGAAATATGTACAGCACAAAGT
AAACAGACTAATCATCTACCTCTTCTAAATGTCATTTTGT
GCCGGGCAAACAATATTCAAATGCCAGTTAAAAAAAAAAA
AAAAATCACTTACTTCACAATCTTTCTTCTCTTCAGGCCC
CTTTGGTCCTCTAACTCGATCCTCTAAGGGGACATTCTGG
ATAAAAGTATACTCTTCAGGTATTGGAAAATATGGCTTTT
CCTTCTGACCAAAATTAAATTCAACTGCACAGTTGTGGCA
GAGAACATGCGGGAAGAGTGGCCGTCCAGCAAGAACTTCC
TTACTGATTTTGAAGGCAATGCCAAGATCTTGTCCATTCT
TAGCATAGGAGAGTTCTACCTCATCACTTTCAAAGTTCTG
TTAAACAGAAAAAAATTCAACAGTTACCTGCTTCCTACAA
ACTTTCTAAAAAACGAATAATTAAAATTAGGAGCAGGCCG
GGCGCGGTGGCTCAAGCCTGTAATCCCAGCACTTTGGGAG
GCCGAGGCGGGCGGATCATGAGGTCAGGAGATCGAGACCA
TCCTGGCTAACACGGTGAAACCCCGTCTCTACTAAAAATA
CAAAAAAACTAGCCGGGCGAGGTGGCGGGCGCCTGTAGTC
CCAGCTACTCCGGAGGCTGAGGCAGGAGAATGGCGTAAAC
CCGGGAGGCGGAGCTTGCAGTGAGCTGAGATCTGGCCACT
GCACTCCAGTCCGGGTGAAAGAGCGAGACTCCGCCTCAAA
AAAAAAAAAAAAAAAAAAATTAGGAGCAAAGCTTATCCTG
TGGGAGCTACAGGTTAAACAACGATGAAGTGGCCTCTCAG
GACTACACAGTTAAGAAATCTGATGGTCACAAACAATGAA
GCACGTGCCTCCAGAACCAGAGACAATACTGACCTAGAAG
CTAGACTCAATCTTCTAGGTCAATTTCATCTTCATTGTTT
TCAGTCAAAATAAAATTAGTGAGTTCCTCAAAAATGTCCT
GTATTTTCCCAATTCAACTGCTGAATGAGTCTTTATACTA
ACCCAGGGACTGGTGTATTTATGTTGCTCCTATTGAAGAT
TAACCTCAATAAAGCTTCGTAAAAGTTCCTAGATGTAGCT
ACTAATTTGTCATTTATACATAGAAAGTTAGCTTTAACTT
ACAGCAAAACATGTAATCACATCATTTTCATCAAACTTTT
CTCCATAATCTTCAGTCTCACAGTTGCATGTTTTTATTCC
TTTTAGAGAATACCCGTAAGAAAATTCTTCTTCACCTAAG
AAAGTAATTAACCTTCGTGAAGTATATTTTTAAAATAGTC
CAAAGACTCATCTGTTTCACTACTTAAAATGTAGGCTACG
AGAAACGAGCATATAACCTAATCACCTATCACTGACACTA
TTACTTTTCTAAATCTGTACCAGAATTGATGAAAGTTAGG
AGGGATATATACACTCAGAGACCAAATTAGTTGACAATTT
GCATATCATGGGTAAGATTTTATTTCAACCATAAACATCT
AATAAAGAAACAAAAACTAAAATGTAGCCTGTGCCTACTA
TGTGCTAATATTACTTGTCTGAAGTATTAACAGAATAGAT
AAAAACAGACAAAAGGCTTAGAATGCCCTCTAGTCTGGTT
AAAAAATAAGGATATCAGACCCTCCTAAACATTCATGAGC
CCACATCAGTCAAAAAGAATCTTTACCAAGTAACATTCCA
CTTGTAGTTAGTGACCAGCCAATACGAACTTCATGTATGT
CAATATCTTTTGTATATAAATGCCTTACTGGGATCTTCTC
TGTAACCTGAAAGTTGAATCATTAAATGATTAAAATCATA
AACCAAGGAGGTAACCCCTTAACTCTGGCTTATTTCATAG
GGTCATGAGCGAATCTTCCTCTAGCTATAAATACAAAGAG
ATGGCACACTCTAGATCACCCCTAATATTTGTAAGAACTT
TAAACTGATGTGCTTATAACTTGAAATTTAAAGAGTTAAA
TACTTATTTGACCCATATTTAAAAGAATAGTTAATATTTT
TACAGTTCATGTTGTCAGTCTTTAACTTAAAGCCAATTAA
AGGATACATTTAATGTTTTTCTCGCCAACAAAACCTGTAA
TCTAACCAAATTTTATTTTTAACTCTTTGGTGGCCCTTTC
AAATGCTTGATAAAAATGAAGTACCCTAAATAAAAAGTTG
CCTAGCTCTGCATGTCAAATTCTAACATAACAAACTTGAC
CAACTGTCACAACAAAATGAAGGTTCCAAGTTCTTTTAAT
TTACAGGAAGCTTCAAAAGTAAGTACCTCTGGTAACTTAG
CAGTATGAAGCACCTGTAATTCCAGCATTCTGGGAGGCTC
AGGCAGGCAGATCACTTGAGCTTAGGAGTTCAAGACCAGC
CTGGGCAACATGGTGAGACCCTGGCACTATTTTAAAAAGA
AAAGAAAAAAAAAAAAGGCTGGGCACGGTGGCTCAAGCCT
GTAATCCCAGCACTTTGGGAGGCCGAGGCGAGTGGATCAC
CTGAGGTCAGAAGCCCCGTCTCTATTAAAAATACAAAAAT
TAGCCAGGTGTGGTGGCACATGCCTGTAGTCCCAGATACT
TGTGAGGCTGAGGCAAGGAGAATCGCTTGAACCCAGGACG
GGGAGGTTGCAGTTGAGCCTAGGTCGCACCACAGCAATCC
AGCCTAGGGGACAGAGTGAGACACTGTCTCCAAAAACAAA
CAAAAACATCATAAAATTGCATTTACCTTCATCTCAAAAC
ACACTTTGCCTTTTGACACACCATAAGATGCTCTTCCACC
AGCCCAAAGAAAAGCGAAACTCTCCATTGTAAGGGAAGAA
GCACTGAGACGATCTCTTGATATTTTAAAATGTAGATCAC
AATTATCTGTAATTATATCAAATACTGTGTTACTTTTGAC
ATCCAATGTAAACATATCTGCTACGTAGACAAAACTTGGT
TATTTAATTTTTGCATGTACTTCTTAACACTGCACAACTT
TTCTCCACATCATGCTGTTGTTCTAATTTTCAGTTTAAAG
CCCCACTCCCACCAAGTCACTCCTGTTAAATTATGTACTG
AAAAGTAAACTGCCTCTGAAACTAATACCAAGGTTTAACA
TGTATATTTTAAGTATTTAAAATAATCAAGACAATGTGAC
ATTAATACATACCTGCTCTGCTCTTTACCTTGATTTAGAG
GCAAGCAGTAGAGGATAGCAGGAAATCAAAGTGAAGCATG
CCAGAACCAGGTAGATTTACCAGTGCCACATTAAAACTGA
AGGGAGGCCACGACCAAATTATTTTAAAATAGGAGTATGA
GCTGCTGTTGATCCTGCACCAGGGCTCTAGCTCCTAAATT
CTTTTTCTAAAACTTGTGAAGACCGCCTAAATCTATGAAG
TACAAACCTGGCCATCTAATGCTGTTAATAGTGCAGCATT
TTAGGTCCTCTTTACCCAGGACTGCCTGTTCAACAATTAG
GGATTAACTGCTTCCCGGATTATCCAAATCCAAAGTGTCT
TTAACCTAGCTACCTATGGGTCACTGGCTCATTAACATGC
ACCTTCTCAGACTTCTCACTTCAACAGCTAAAGTCAAGCT
GGAATTCGATTTTTTTTTAACTGATCAGAGAAAAATAAAT
TGACAGTCTGGAATTTTTCTTAAATTAGAATTTACTGTAA
TCAACAATTTAATTCAACAGATTGTTTGAATTCAACATTG
TACTTATATTGACATATTCCTATCTGATTTGCGAAAAAAT
CTAACAATTACATTACCTGCATGAGTCACCACTTCACTAC
CTTGCCAATTCCTAGCAACTTTTTATTTACACAACCCAGA
ATTTCACATAAAACTTTCAAATCAACTAACTCCTTTTTCA
CCTGCAGTTTTTTATTTTAAAAAGGCTCAGATGACTATCT
CAACCTTCTGTAAAGGACATTCCAGTAAGAAAGAGTTTTA
CATTTACACTCTTACAAATCTGAATAAAACCAAATTGTAC
AAGAAAACATGAGAAGCTAAGCTTCAATGCCTTCCATCTA
ACAGAGCAGGCTGACACCACAGCTGATACTTTCAAACAGG
TATTTCCATTCTTTGGTCTATTTATCACACCCTGAGTTGT
GAATTCTGATCACTAAACCAACTACTTTTTTTTATAACAA
CAACAAAAAAAATGCAAGTCTGACAGTCAAAGCCCACTTA
GAGGTTTGCAATACTTTCTCATACTCAATTGCAACCCAAC
TGGGTGAAGTAGCAGTATTTACAGTGCTGCACTGCCATTG
ATACCATTCGCTGCTGAAGAAAGCTAGTGGCCCAGTGATA
GCCCACTGCTGCTGCCTCAGGTCTTTGGAAGAAATCAACT
TATGTTTAAAGCAGCAGCTACTGAACTGGAATTGAGAACA
AAAGAGCAGTTATTGAAAAAGTAATATTACAATCTTTTAG
AATAGGGAATATACTTGTGTGCTAATGGGAGAAGTCATTA
GTAAATATTTAACTAGCCCAAATAGCTCACTTAATATAAT
TCCACAAAAAATGAATTACTTTATTGTAGAAGCCTGTAAG
GCTAAATTATAGGTAATGTTACAAGTTTCCGTTAGCTAGT
CAGAAACTGGCATTAATTTTACATTTCCTAAGAAAGAGAA
CTTTCGAGTCATAAAAATATGAAACTCCTAGAGCCTGTAA
ACTAATCCATTTGATACAACTGATGCCGTGCTAAATATTA
AACTACTAGGTTCTGAATATAAACCATTATCTCTTCCTGC
TTTTAAAAAAAAAACTAACCCAACTTTTGCTGCACTTAAG
CATTAAGTTTTCTAACATTTTGGAAGCAAAAAAAAAAAAA
AAACCATCACCGCATTTCATAATTGGGGAGAAACAGCTTC
ACTTACAAGTATCAAGACAAACCACTGTGTCATCGAAGTG
TTCATCTTCTTCTTCAACAGGTGGCTGAGGAGATTTGGCT
CTGAAAGACAGAATTGTCTCCTGATACAGCTTTCCGATCA
ACGAAGGAATAAGGCATGACAAGTAAAACTAGGTGAGCAT
CCTATACCTGCTATACTTGTTCTCTTCAATGTACTCAAAA
TATCCACGGCCATGATCTTCTCGTGGTCTTTTAACACCCC
TCTTTTTATCTCCGCCTTTCTGTTCTGTTTTGCCGTCCCC
TAAAACACACAAGACCCCCATAAGAGGCCAAGCCGCTAAA
CAACAACAAAAAAGCGCTTTTCCGTTCGGAGAAGCAAAGC
AGCTCGACTTTATCCTGCTTTTTAACTGAGGTTTTAACCG
AGGACTCAAATGTGAACTGGAAGAACAATCATCTACGAAT
TGGACTGGCGCTAGTGACGCAGTCTAAAGACGCTACTAAT
TTTGCCAGTCTCCTCGATGATTCGAGAAACCCAAAGAAAA
ACTGCGCGGCCCAGGCCCGAAGCCCACGTGTATCCCGACC
AAAGCGCAGGAGGGGGAGGGGCCGAGGCCGGCGCTCCCCT
CCCCCGCGGGCCCGCGCTCCCCGCGGCCGCATTGTACTGA
TCTTCCGCCCCCCGCCCCGCCCGGCTCCTCCCGCAGGAAG
TGACGTCACGCCGAGCCCCTGCGCTCCTTGCACAATACAG
CGGCGAGGAGCGGCCAAAGCGCGCCCGCCCCGGGACCTGG
GGCCTCTCCCCTCCCCCCGAGACATGTGCCCGCACCGCGC
GCACGCAGCGCGACGGCGCCACCGCGGGCCGACCGGGCTC
CCTCCCGCGGCTCCTCCCCCTCCAGCGGCAGCTGCAGCTC
CCCCGTGCTCTCGAGCCACATAATGGAGGCGCTGCCACCG
CCGTCTCACACACACACACACACACACGCGCGCGCGCGCA
CACGCCCTGAGCCCGAGGCCTCTCGGCTAATCTGGGATTC
CCCGCGCCCCTCCCCACCTGCCACCCTCACTGCGGCCCCT
GCCCGCCCGGCTCCTCCCCTGCGGGCTCCGGCAGGCCTGG
GCACGGTCCCCACCCCGCGCGGGCCTCCCGCCGCGCGCAA
CGTACAACGCAGCACTCACCCGCCGCCGGAGCCCCGGGGC
GACCGCCGCCTCCGCCGCCTTCCGCCTTCTTCTTACCTCC
CGCCTGCTGCTGGCCCTGCCTCGCCCCGGGCGGCGCCACC
GTCACCGCGAACAGCGAGGTGGGGCCGCTGCTCTTCCCCG
CGGCCTCCTTGGCGGCCCCGCGCTGCTGTTGGGTCTGTTG
CTGCTGCGTCGCCGGCGGTTGAGGCTGCTGCTCCCCGTGC
CCGTTCTCGTCGCCCGCGCCTTCCTCTTCGTCCCCGAGCT
CATCTTCCCCTTCCTGGAAACCCTGATCGTCGCCGTTCTC
GTCTTCGGAAGCGGCCTCCTCCTCCTCCATCGGGCCCGAG
TCGGCCGCCCCCGCGGCCCCGTTCTCCTCTCCTAGCTCCA
TCTGGTCGCCGTCCAGGGCGGAGATTCCTTCCTCCTCCTC
TTCCTCTTCCTCCTCCTCTTCATCGCCGCCGACCGCGGCC
TCCTGCTCGAGGCCTGCTCCCGAGCGCCCGGCGGAATCCC
CGCCCAGGTCTAGGCTGCCGTTCCCGGGCTCCATGGCGGG
GCGGCCCCCGGCCTCCTCGTCGTCCAGCGCGGCCTGGAGT
CGCTCCATGAGCTCGGCCTTGAGACCCTTGTCAGAAAGGC
GTCGCTTCTTGAGCTCCTCTTTCAGCTCCGACACCTTCAG
CTTTTTTACATTAACAGGCGAGGAACTCATGGTGAGGGCC
CCGATTCACCGCTAGGCGCTGCCTCAAACTCGGCTCCGCT
CACTCGGCCACTGGTGGCGGCTGCTGCGGCTGCTCCTCGG
CCCGGGCGGCGGCTGCGGCTGCGGCTGGAGATGGGTTCGT
GCTGCAGAGCGGATCCGCCTGGTGTCGAACGGCGCCAATT
CCTTTCACCGAGTTCGCGAGGGAGACGCGGAGACTCGCCT
GGCGCGAGCGAGCACGCAACGTCCTCTCGCAGGGGCGGCG
CCGCGCACGTAATATAGGCGCCCCGCCCCCTGCGCTGACG
GGAGCGCTGCGCAGGAGGAAAGCCGGAGCGCGCCCGCGCT
CGGCCCCGCCCATTACCGTACTTACCTCCCCGCCCCCACC
CCAACCCGGGCCGAGAGCGCGGCGCAGGCCGCGCAGTGCG
CTTCCAATTGGGACTGAGCAAATGGAGGAAAAGGAAACCG
CCTTTCAGTTAAACCGACTCACTGCACAATCTATTGGCCT
TTCTGGGTCTTTGGTGGCTATACTCGTTTGACTTTTCGCC
TTCCCAGCCTGGAGGCTGCTTTATCCAGATGCTTTCTTCA
GTCCTCAGCTTGGCATTTCAACCCGAATCCGCCTTTTCTT
CCATCTTAGATCTGCCTTCTTATATGTTTCTCCAGCTTTT
CGTTTAAAACTCCTTCAAATCGTATTTCAGTTTTGACTGG
TATAACACACATTGGCAACTGTTACACACAGGGGCTCTTT
TCCGCATAATACTGTATTTGATTTAATACGTGTAAGTCCT
GCTTTGCGAATTGGATTTTAAGTTCGAGAAGGGCAAGGGC
AGAGCCGTTCTTTTGTCTGTTCCATACCCCGGGTGCAGGG
CCTGGGAAGTAGAGGCTTTGCTTACTACTACATACTGCAA
ACCCAGTTTACCAGCCTTTGCAGGGCAGCTATTCTCATGC
TCTTAATAATCCTAAATAAACCTCAGAATTGCATTTCCAA
GTTTTCTGTACCTACCACAAAGACGGACCTCCAGTAAGGC
TTGTTCTGTCCACTTTAGGACCTGGTCATCGGCTATGAAG
TCTTGAGTAGTTAACCATGAGGGTGAGACCCAGCTAGGTC
GTTGATTATAGGCCCACTTGAGTCTCTTCCTATTCCTGTG
GAAATACTCTTGACCAAATCATTCTGAAACTTAAAGTTCA
TGAAAAATCAAGGGCAGTGATTTTGTAAAAAAAAAAAAAA
AAACGGACTATCGCTCTTGAAAAGAAATCCGTCATTTTGT
ATGTTAGCAGTTTACTTTTTCGCTTTAAATAAAAGATGTG
ATGTTCCCGAAGTTTTAGACAGGGAAGTCAGAATTTAGAT
TCATGATAGAAGTTAACATCTTAAACCCCAGATAATCTTC
AGTGTCCAGCCAGTGTTCCATCTGACTAAGGAGATGGTTT
ATACCCACTGTTTGGTACTCTAGGTGGCACAATAATATTG
CCCCATTATTAATTTGAAATTTGGAAGTATACATATTGAA
ATTTCTCCCATAGGCTAATATGATTTAACTGATTGATGCA
TTTTATTTTTGAAGTTTATTTTCAATGGCTTTTATGAAGC
ACTCTGTCATACCTTGCAGCCATGTATACGTGAAATATTA
ACATTTGTGAAATGATTTGACTTGAAATTAATGGAGTATG
TACGGTAATCCCCAGTTCAAGTTAAGTGGTGAGGCGAGCC
CCCAAAATAGAAACTTCCAAACAGTGCCAGAAACTCATTT
TAGCCTTTGGTTATAATGTCTTTGAAGGTTATAAATATGC
CACAAACTTGAATTTGAAACTTCTTTATTTTTGTTCAAAA
ATGGGAAGAGAGCTACAGGGGGCTTACACGTTCACAAACT
AGGTAATTAATCCCTTAATGAATCAGAGTTAAATACAATG
ATGATGGTTCTTTAAATTTATGTGTCCTAGATACTATTTA
CACTTTTAAATATTAGTGATATGAAAACAAATTTCGTTCA
CTGGGAAACACTAAACTACGAAAACAAAGTTTGCATATCT
ACGTATACTAGATCTCTAACAGTCACTCTTGGAACATTAA
GTCAGTTGCAATAATAAACATGAAATACAACTTTTGATGC
TCACGAGAAAGTTCCGTGGCTTTATCTCCAAAAGTTTTGG
AGACCTTTAGAGCTGGATGGGGCCTGGAGATCGACCATCA
GGCCTGTTCATTTTACTGCCCAGGAAGCTGGGACCCTCAC
TCGCACACCAATGGGCTTTCCATTACATTGTGCTGCCTTA
GACATATGAAAGAAAAACAGTTTCTGCTCAAAGAACCATC
ATCGTACTATCCTTTTCACAAACGGGAAAGATGCCATTCC
ATAGTCTATGTTACCACTTCAAAGTACAAATGGTGACATC
TTATTGGTCATTTTTGCTTCTTATATTTTTAATGTTGTCA
TGATAGTCCTGCTCTACAGAGACCCCTTAAAGTGCAGGTC
TCTTCCTGTGAATCTCTGAAGGACCTACAGGACACTTTAA
AATCCCTCTTGTGAGATTCTAGAGGCTACCAAGAATACTG
CGTGGGGGAGGAGACAAGTTAATTCTCAATAACAAAAAGT
GATTCGAGAATGACCTGGGAATAATTGATCTGTGAGAGGT
AATTACAAAGTTATGGTGCTCTGCATATCTAGCTTACGTT
TTTGAGGTTTAAGCAAAGGAAATGCTATAGTTTGTCACAC
AATTTATTCAGCAAATATTTTTTCAGTACCTTCTCAAAAA
CATTTTTTTTTTTTTGAGACAGAGTCTTGCTCTGTTGCCC
AGGCTGGAGTGCGGTGGCACGATCTCCGTCTCACTGCAAG
CTCCGCCTCCCGGGTTCACACCATTCTCCTGCCTCCACCT
CCTGACTAGCTGGGACTACAGGCGCCCGCCACCACGCCCG
GCTAAGTTTTTTGTATTTTTAGCAGAGATGGCGTTTCACC
GTGTTAGCTAGGATGGTCTCGATCTCCTGACCTCGTGATC
TGCCCGCCTCGGCATCCCAAAGTGCTGGGATTACAGACGT
GAGCCAAAAACATTTTATAGTAATAAAGATGAGGAAGTTC
CAGAGACCTACAGTTAACAAAGTATCCTGCATTTAAAAAT
TTGCTGGCCAGGGGCAGTGGCTCATGTCTGTAATCCCAGC
ACTTCGAGAGGCCGAGATGGGAAGATGACTTGAGGCCAGG
AGTTCAAAACCAGCCGGAGCAAGACAGTGAGACTCCATCT
CTACAAAAAATTAAAAACAGGTGGCTGTGGTGGTACGCCT
GTAGTCCGAGCTACTCAAGGGGCTGAGGTAGTGGGATCAC
TTGACCCCAGGCAGTCAAGGCTGCAGTGAGCCGTGATTAT
ACCACTGCACACTAACCTGGACAACAGAGGGAGACCCTGT
CTCAAAAGAAAAGAAAATAAATAAAAAGAAAAACTCGTTA
AGATCTTACGTTAAATGTTCTTATCCACCCTCGACCAAAA
AAAAAAAAAAAAAGAAAAGAAAAGGCCAGAGTGGTGGCTC
ACACCTGTAATCCCAGCACTTTGGGAGGCTGAGGTGGGCG
GATCACCTGAGGTCAGGAGTTCAAGACCAGCCTGGCCAAC
ATGTTGAAACCCCATCTCTACTAAAAACACAAAAATTAGC
CAGGTGTGGTGGTGGTCGCCTGTAATCCCAGCTACTCAGG
AGCCTGAGGTAGGAGAATCCCTTGAACCTGGCAGGCGGAG
GTTGCAGTGAGCTGAGATTGAGCCACTGAACACTGAACTC
CAGCCTGGGGGACAAAGCAAAACTTCATCTCAAGAAAAAA
AAACAAAAAAGCCGGGCGCTGTGGCTCACGCCTGTAACCA
GCACTTTGGGAGGCCGAGGCGGGCGCAGCACGAGGTCAGG
AGATCGAGACCATCCTGGCCAATATGGTGTAACCCCGTCT
CTACTAAAATACAAAAAAAATTAGCCGGGCGAGGTGGCAG
CCCCTGTAGTCCCAGCTACTCCGGCGGCTGAGGCAGGAGA
ATGGCGGGAACCCGGGAGGCGGAGCTTGCAGTGAGCCGAG
ATCGCGCCACTCACTCCAGCCTGGGCGACAGAGCGAGACT
CTGTCTCAAAAAAAAAAAAAAAGAAAGAGAAAGAAAGAAA
GAAAAGGAGCCGGGCGCAGTGGCTCACACCTGTAATCCCA
GCACTCTGGGAGGCCAAGGCGGGCGGATCACCTGAGGTCG
GGAGTTTGAGGCCAGCCTGACCAACATGGTCTCTACTAAA
AAAACAAAATTAGCCGGGTTCGGTGGCGAGTACCTGTAAT
CCCAGCTACTAGAGGGGCTCAGGCAGGAGAATCGCTTGAA
TATTGGAGGCAGAGGTTGCGTTGAGCCGGGATTGCGCCAT
TGCACTCCAGCCTGGGCAACAAGAGCAAAACTCCATCTCA
AAAAAAAAAAGGACAAAGGTACACAAGGAAACTGTTGGAG
GCAATGGATATGTTCACTTTCCTGAATGTGGTGACGGTAA
CATGAGTGTGTATTCTGTCCAAACTCACCAAATATGTATA
TATTTATTAGCTATATGCAGGGAGTTTTTTTTGTGGGGTT
TTTTTTTTTTTTTTTGAGACAGAATTTCACTTTGTCGCCC
AGGCTGGAGTGCAGTGGAACCGTCTCGGCTCACTGCAACC
CCCGCCTCCCGGGTTCAAGCAATTCTTGTGCCTCAGCCTC
CCTCGTAGCTGGAATTACAGGCGTTCACCATTACCCCCGG
CTGATTTTTTTTTTGTATTTTTGTAGAGACGGGGTTTCAG
CATCTTGCCCTGGCTAGTGGCGAACTACTGAGCTCAGGCA
ATCCACCCATCTCGGCCTCCCAAAGTGCTAGGATTACAGG
CGTGAGCCACCATGCCCGGACCATATGCAGTTTTTGTATA
CGGATTATACCTCCACAAAGCTGGGGAGGTTGGGGGAGGA
AGAAGAAGGAATTCAGTAACATTGGAGCAAAGACCTGAAG
AGGTGGAGCAAAGAGCCCCCTGCCTGCGGGGAATCTTGGG
AAGTGGCTGGGAGAGGAGAGAGGAAACGCAGATCGCCAGC
AGCCTCCTGGCTGGTTTGTAGAGGACTTTGGCTTTTGCTT
TCTGCTATGGACTGAATGTTTGTGTCCCCACAAAATTCCT
GTGTTGAAACCTAATCCCCCACGATATTAGGAGGTGAGGC
CTTTGGAGGCAACTAGGTCATGAGCATGGAACCCGCATCA
AAGGGATTAGAAAATTGATACAGGGCTGAAGAGACCAGCG
TGCGCGTCTTCTGCCCTGCGAGGACACAGCAAGAAGGCAC
CCTGGGTGAGGAGGGGGGCCCCCGCCAGTCACTGAGGCCG
CTGGGGCCTTGACCCTGGGCTTCTTAGCTTCCAAACTGTG
ACCAGTAAGTGTCTGTTGTTTATAAACTACTCGGCTTGTG
ATGTTTGTTAGAACAGCCCAAATGGACTAAAACACCTCCA
GGAGGAGAGAGGACATGGGATGTTGTTAGCAGAGTGACAT
GAAGGGACAAGAATGCTAAATTAAAAGGACTCGAGAGGCT
GTTCTATTTAACTTTGTTTTTGTTTGTTTTGAGACAAGAG
TCTTGCTCTGTCGCATAGGCTGGAGTGCAGTGGCATAATT
TCAGTTCGCTGCAACCTCTGCCTTCTGGGTTCAAGCGATT
CTCCTGCCTCAGCTTCTCTAGTAGGTGGGATTACAGGCGT
TGGCCACCATGCCCAGCTAATTATTTGTATTTTTAGTAGA
GACGGGGTTTCACCATGTTGGTCAGGCTGGTCTCGAACTC
CTGACCTCAAGTGATCCACCCGCCTTGGCCTCACAAACTG
CTGGGATTACAAGCGTGAGCCACCACGCCCGGCCTTAACT
CTGTTTTTGTTTTTGTGGTTTTTTGTATAGCACAATCAAG
CCCAATTTAAATTAATCAAAGACGCATAAAATATACTGAG
ATACATTTTCCAATGTATTTTACAAAAGATGTAAGAGTCA
GAAACACCTCCAAAGTATTCTGTACTGAAAGTGGACATTT
TCACATAGACAAACAGGAAAGCCCAGCTGCAAGGGAGCAG
GTACCAAGTTCTGGTTAGAAGTTTTTGGCCGGGTGCGGTG
GCTCAAGCCTGTGATCCCAGCACTTTGGGAGGCTGAGACG
GGCGGATCACGAGGTCGGGAGATCGAGACCATCCTGGCTA
ACATGGTGAAACCCCGTCTCTACTAAAAAAAAAAAATACA
AAAAAAAAAAAAAACAAGAAGTGCAAACTTTCAGCTCAGA
AAGTTGAGGCTGTACCACGTGGTCGCTGTGTGATTTTTGT
ACAAGCTATTTTTCTGTCCATGCCTGAGTTTACTCATGTA
TGAAAATGATACTTGCCACCTGAAGTTGTTGGGGAAATTC
AACAAATAACTGAACACAGTGCTTGGCACAAAGTAAAAGC
TCAAAAAATAGTAGTCTTCGTTAGACACACTAAGCCATTT
TAGAAGGTTAAAAATCTATGATTGGCGGGTGCAGTGGCTC
ATGCCTGTAATCCCAACACTTGGGGAGGCCAAGGCGAGTG
GATCACCTGAGGTCAGGAGATTGAGAACAGCCTAGCCAAC
ATGGTGAAACCTCATCTCTACTGAAAATACAAAAATTAGC
CGGCGCCTATAGTCCCAGCTACTCAGGAGGCTGAGAGAGG
GGAATTGCTTGAACCTGAGAGGAAGAGGTTGCAGTGAGCG
TAGATTGTACCACTGTACTCCAGCCTGGGCAACAGAGCGA
GATTCCATCTAAATAAATTAATTAATTTTTTAAGAATCTA
TGATTTAGTGGTTAATACTAAATCTTATCAAGGAAATTAT
AACTATACATATTTTGTAAGTTATCAGTGAATTGTTCATG
GTAAGATGTCAATCTGGGAATAAGTGAAGCAAAGTCTAAA
CATAAGTGTGTAGGTTGGGTGCAGTGACCTACACCTGTGA
TCTCACTATTCTGAGAGGCTGGAGGTGGGAGGATCTCTTG
GAGCCAGGAGGTCACGACCGGCCTGGGCAACATAGCAAGA
CCCTGTCTCTAAAAAAAAAAAAAAAAATTATTTTTATTAG
CCAGGCATGGTGGCGAGTGCCTGTAGTCCTAGCTACTCGG
GAGGCCAAGGTGGGAGGATGACTTGAGCCTAGAAGTTGAA
GGTTACAGTGAGCAGGCTGGGCGTGGTGGCTCACACCTAT
AATCCCGGCACGTTGGGAGGTCAAGGTGGGCGGATCACCT
GAGGTCAGGAGTTTGAGACCAGCCTGGCCAACATGGTAAA
ACCCCCTCTCTACTAAAAACACAAAAAAATTAGCTGGGTT
CAGTGGCGGGCGCCTGTAATCCCAGCTACTAGCGGGGCTC
AGGCAGGAGAATTGACTAGCTTGAACCCTGGAGGTGGAGA
TTGCAGTGAGCCAAGATTGCGCCACCACACTCCAGCCTGG
GCCACAGAGTGACACTCCGTCTCAAAAAAAAGGTTACAGT
GAGCAATGATCATGCCACTGCACTCCAGCCTGGGCAGCAG
AGGAAGACCCTGTCTCCAAAAATAAATGTAAAAAATAAAT
TAAAATGTTAGTATCAGACTTGACTTCTACGCCCAGCGCT
GTTATGATAACCAACTGTGTGACCTTGGGCAAATGGCATG
ACGTCTCTGGATATTAGTTTTCTTGTCTACAAATGAAGCA
GATCAGGCCGGGTATGGTGGCTCATATCTGTAATCCCAGC
ACTTTGGGAGGTCTAGGTGGGAGAATGGCTTGAGCTCAGG
AGTTCGAGATCAGCCTGGGCAATATAGCAAGACCTTGCCT
CTACTGGAAAAAAAAAAAAAAAAAATTGGCCAGGTGTGGT
GGCGCATGCCTGTAGTCCTGGCTACCCGGGAGCAGGGAGG
CGGGAAGATCCCTGGAGCTCAGGAGATGAAGGCTGCAGTG
AGCTGTGATCACACCACTGCACTCCAGCCCTGGTGACAGA
GCAAGACTCTATTTCAGGGGGGGAAAAAAAAAGGTGGAGT
TAACTAGATTTGTAGAGGCCCCCTCAAGCAGAACCTTCCA
TGCGTTTCGTTTTTGCTGACTTGAAGAAGACTGTAAATGG
GCAAGCATCGTTAAACTTTGAAATGGTAGTTTATTCATAT
TTAGCTTTTACTTGTTATACCTAAAACTTTGCTCTAGAGT
CTCACAGTATTTTATAATTAATTAGCAGACCTGAAATTTG
AACTACTGTACTATAAGCTTTGAATTTTAAATGGTAGGAA
ATATTCCTATTTACATGAGATTTGTGTACCACAATAGGCT
AAAAGTTTTAGGTTTTTTTAGAGACAGCGTCTTGCAATTT
TGTCCAGGCTGGACTTGAATTCCTAGGCTCAAGTGATCCT
CCCACCTCAGCTTCCTGAGTAACTGAGACTTAAGGTGCAC
ACTGCACCCGGCTTAACAGGCTAAAAGTTTTAAAGTAAAT
GGCATTTATTTGAGTCATCTTATCTTTGATGTTATGAATC
TCTGTCCTCATGTAAATTCTGTAACTTCTGTAAAATAAGA
TGTGCCCATTAGAAAAGAAAGTGGTAGGAAAACTAGAATC
ATGTGATTAATAGTAAGATGTCAGTGCTTTCCTGATCACT
AAAATATTTACCAGGTGAAGACTGCTAATGTTCATCAAAA
CTCAGCTTCCACAAAGGAAATAACCATTCTATCTATGGAT
AATCAAATTCACAGGCGTCCAGTACATCCACCATTATGCA
TTCATACATGACAAACTGTTGACCTACTTGTGACAGACGC
TTCCATGGAAAAACTAAACACTCTGGGACACTGCTCCCTT
TGCACCCACTGTACCATTTTCAGACTGTTTGTGTGACTGT
CTCCTCCATTAGATGATAAACTCCTGGTTCCCAGCACCAA
CTCACAGCTACTCAGTTTTTTTATTTATTTATTTTTTATT
TTATTTTATTTTATTTTGTTTATTTTATTATTATTATTAT
TATTTTTGAGATGGAGTCTCGTTCTGTTGCCCACGCTGGA
ATGCAGTGGCTCGATCTCGGCTCACTGCAACCTCTGCCTC
CCAGGTTCAAGTGATTCTCCTACCTCAGCCTCCCGAGTAG
CTGGGACTACAGGCACCCACCACCACGCCCGGCTAATTTT
TTGTATTTTTAGTAGAGACAGGGTTTCACCGCGTTAGCCG
AGATGGTCTCGATCTCTTGACCTCATGATTCGCCTGCCTC
AGCCTCCTAGTGCTGGGATTACAGGCATGAGCCACCGCGC
CTGGCCTTATTTTTTTGAGACGGGGTCACACTCTGTCACC
CAGGCTGGAGTGCAGTGGCGCCATTTTGGCTCACTGCAAC
TTCTACCGCCCAGGTTCACGCCTTTCTCCTGCCTCAGCCT
CCCAAGTAGCTGGGATTACAGATGCCTGCCACCACACCCG
GCTAATTTTTGTATTTTTAGTAGAGATAGGGTTTCACAAT
GTTGGCCAGGCTGGTCTCGAACTCCTGACCTCAGGTGATC
CACCTGCTTTGGCCTCTCAAAGTGCTGGGATTACAGGCAT
GAGCCACCGCGCCCAGCCACTACTCAGTTTATATTTACTT
TTTTTTTTTTTTTTTGAGACAGGGTCTTGCTCTTGCTCTG
TCCCCCAGACTGGAGTGCAGTGGCGTGATCAGTGCTCACT
GCAGCCTTAACCTCCCAGGCTCGGGTGATCTTCCCACCTC
AGCCTCCCAAGTAGCTGGGTCCATAGGCGTGCACACCCTG
ATAATATTTTTATTACTTTGGTAGATATGGGTTTTCGCCA
TATTGCTCAGGCTGGTCTGGAACTCCTGGGCTCAAGTGAT
CCTCCCACTTTGGCCGCCCAAAATGTTGGGATCACAGGGA
TGAGCCGCCACACCTGGCTAATTTATATTTCTTAAGCCCA
AATGAACCACTTTTCTTTGTTCTGACTTTGATCCTATCTG
ACATAATGCTTACCCCAAGCTTTACAAGCAGGAAAGTTCC
ATAAAGCACCAGTCGTTGAGGAAAAAGTGCTACCTGTTCA
TAAGAAACTTTGGTGCAGACTACTATGAGGAAGAATTTCA
ATTCCTGAATGAACCAGCACCTTTGCAACTTAATAAGCTG
GGCTTCGCTGAACTAAAAAGCTTCACAAGCACATAAAGGA
TTTTTTCCTCAAAACAATTTTACTGTGTTAAGAATAGTGC
ATGTAGGCTGGGTGTGGTGGCTCACGCCTATAATCTCAAC
ACTTTGGGAGGCCAAGGTGGGCGGATCACTTGAGGTCAGG
AGTTAGACACCAGCCTGGCCAACATGGCAAAAACCCATCT
CTACTAAAAATACAAAAATTAGCAGGGGGTGGTGGCAGGT
GCCTGTAGTCCCAGCGACTTGGGAGGCTGAGGCAGGAGAA
TCGCTTGAACCCAGGAGGTGGAGCTTGCAGTGAGCCGAGA
TTGTGCCACTGCACTCCAGCCTGGGTGACAGAGCAAGACT
CCATCTCAAAAAAATAAAAGTCTTCCAAGTCCAGATATAA
GCACCATCAAAAAGTGTTATCTGTGATCTAGCAGATGACT
GTTATCTGGACAAGCACATAGAAATGTCAGAGATTCTAGA
CTGGCGCTGACCAATACAGTAGTCACATATAGCTATTTGA
ATTTAAATTAATTAAAATGAAATAAAATCCAAAATTCAAT
TCCTCATTTAGACTAGCAGCATTTCAAGGGCCTCCATGGT
CATCGGTCTCATGTTGGATAATGAGTATTTTCAGCATCAC
AGAAAGTTCTTTGGGATAGCACTATTATAGACTGTTTCAA
AGGTCTGATTTATACCAAGGATGGAACTGTATAGTCTATA
TGTGATCAGTAGCCAGACTAAATGGAAAGTTGGCCCCAGG
AATGAGAGAATGGGAGTAAAAGTGTGTGAGATCATATGTG
TGTGTGTGTATATGCATATATATAAAGCATAATATAAATA
TATAATATATGGAACAACATAAATGTCTATAAATATCATA
TATTCATAGATACGTACATAGTCAACTCCCAATTCACCCA
TTTATCTATATAACAAATATTCATTGAACATCTGCTATGA
ACCAAGTATTATACTATGTGCAAGGAAAGCAGATGTGAAT
GACCAGTCCCGGGCCTCCAGGAGCTTGTAGTTTGCAGAGA
ACAACACGCCTTAACTAGATACTATGGAACACTAGCACGG
CTACAAGGGGAGCTAGCCGTCCTGACCACCTACTGAGCTC
TTGTCTGCAGGACTCCTATGGTGTAGGTTTGTACACACAC
CTCCCCCCACACAAACATTCACATGTGCAAAAACAAAACA
AGACAAAAATTCACACACACACTCAAGAAGCCAGTTATAT
GACATTTGCAAGTAAACAGTAATTAGCTAAGATTATCTTA
TGTCATATTCATTATTCTATACACAGAGCTGCCTATCATT
TGCAGACTTCTGCCAGCTGATAATTAAGCAGGTCTTCCAT
CAAAAGCTGTCAGGTTGGGGAAAAAAAATCAAACTAAAAG
TGTCTCCTGCATCATCCTAATTGCCAAGACACTGTGCATA
CTCATAACTCTTCCGCCTTTTTCCTGCTTTCACTTTGCTC
CATCTAAGCACACATTAAATAGGCTATTTTTTAAGTCCGG
TGTGTTTTTTCCTGATCCATTTATTTGTGCTGTTAACTGC
CAGTTATTAAGTGCCTGTACCAAGGTACCAGGCATTTATA
CAAAATACCTCTAATCTTCATAGCAATTATGTGAGGTAGG
AATTATTATTCTCCATTTATAGATATGGAAACAGAATCAG
AGGGGTTAAGAAACTTGGTCAAGATGGATAAATGGTAAAC
TGAGATATCAAATCAGGGCTGCCTGACTTTCATGCCCAAG
CTCTTTCTCCTGCACCAAAAAGTTGAAATCATTAGAAATT
TGAAGTTATAAATAGCATAGTCTGTTCCAGTAAAATTTTA
TACTATAGAGTCCTGGAGAAAGAGACAGGCAAATCAGTGA
CTGCATTACATTACAAGAGTCATATGTGATAGAGGCATGT
ATTCGGTACGGGAGATGGAGCAAGGAGCTTCTTGGGGGCA
AAGGGACTTAAGTTGAGTCTTCAAAGAGTGAGCAGGGCTG
AGAGAGAGGAAAGGGCATTCCAGGCGGGAGGAACCACCTT
TACAAAGGCATCGAGGCAAGGCTCATTCCTGTGGCTGTAA
TTCAGAATGAATGGACGTGCTTGCAGGAAAAGGGCTAGGA
AATGATTACAGTGGACAAAGACGTCGACAAAGAAGCAGCC
AGCGAAGCAAAGAAGTTGGAGCTTCATCCACTAATAAAGA
GGCGAGTAGTGAGGGGATTAAAGAATGTTAAGCTGAGAAG
TAGCACGATCAGGTCTGAATTTTAGGAAGATCATGTAGGC
ATCAGAGTGTTGAGAACGCACATGTGCACATGTGTTGTAA
GCAGGAAACATAAATAAATAGCAACAGGTGTAATCACTGC
CATCTAATAATACATGACAAGGTCATGTATGGGCTCCAGG
TCAGTGGTGCCATAGGGAGTGATGGAGAGTGTGAGCTGGA
GTGAGGGCCTTTATGGAAATGGAGCAATCACCTAGGACCA
TCTGGGAATGGGACCCAGGATTGTCGTTTTTTTGTTTAAG
GGAAGTGGGAAAATCTTTATTTTTATATGATATCTACTGA
ATTTTAGAGATGGCCAACTTTATGTAGGCCAAAAACAAAA
AACCACCTTTGGTCATATGTTTGTAAGCCTTGGGTTAAAG
AATTTTGAAGGGAGCACAGGCCGGAAGACCAGTTAGAAGG
TTATTTAAACAGGTGAGGGTCAGGCCCGGTGGCTCACGCC
TATAATCCCGGCATTTTTGGGAGGCCAAGGCAGGCGGATC
ACCTGAGGTCAGGAGTTTGAGATCAGCCTGGCCAACATGG
TTAAACCCTGTCTCTACTAAAAATACAAAAATTAGCCAGG
CGTGGTGGCACATGCCTGTCATCCCAGCTACTTGGGAGGC
TGAGATAGGAGAATCTCTTGAACCCAGGAGGCAGAGGTTG
TAGTGAGCTGAGATCACACTATTGCACTCCAGTCTGGGTG
ACAGAGTGAGACTCCGTCTCAAAAAACAAAAATACAAAAC
AGGTGAGAAATACTAAAGGCCACCCTGACCCAGGTCAAAT
GGATCAACAAATCTTGAGAAGGGTAAAGAAGACTGTGAAG
AAAGATTACTTAAGATGGCTGGGGTTTTCTTAAACTCCGG
TGGTGTTTTGGACCCTGACATGACCACCCAATCTTGGCAA
CTATAATCACTTGGGTTAATTCTCTAAACAGTGCTGCCAT
TAGAAAGGAAAGGGAGGCTGAGCAGGGTGGCTCATGCCTG
TAATGCCAGCACTTTGGGAGGCTGAGGCGAGCGGATCATC
TGAGGTCAGGAGTTCACGACCAGCCTGACCAACATGGAGA
AACCCCATCTCTACTAAAAATACAAAATTATCCAGGCGTG
GTGGCGCACACCTGTAATCCCGGCTACTCGGGAGGCTGAG
GCAAGAGAATCACTTGAACCCGGGAGGTGGAGGTTGCAGT
GAGCCAAGATCGCGCCATTGCACTCCGGCCTGGGCGACAA
GAGTGAAATTCCGTCTCAAAAAAAAGAAAAGAAAGAAAGG
AAAGGGAATGTTTTGTGGCTGTGGGCACTGTGCTCACTAA
GAGGAAAAAGGCTGTACAATGTGTACATGTTTCAGCTTTT
TGGACACGTGTATATGAAGGTACTGAACCATGAAGCAGTT
TCCTTCATCCCCCTTGATCAAAACGTGGCCGATTCAGATT
AAAAGGCTCATGAATTTAGTCACAGAACCAAAGCAAACCT
TGGCAACACGTGAGGCTTAGGAAATGGTTTCTTCTCCCCT
GCACCTTTATACCATTAAAATAAGATTGAACGGAACGCCA
AGGAGTGTTCTGAAAGAGTGTAGTCACAAAGGGAAACATG
TAGTCCCAGAGGAGATGATGTGGAAGGAAGGCACAGTCTC
ATTAGGTGGATCTGGAGAGATAAAGAAAGAGAATTTTACA
ATTTTTTTTGGTTGTAAGCAAGAAGTAATGATGTCATATT
CTCCATTCACCATCTCCCCGAGTCAGTGCCCAGCTGTATC
ATTATTAATTGTCATATATATAATTTATTATTATTATTAT
TATTTTGAGACAGGGTCTTGCTCTGTCACCCAGGCTGGAG
TGCAGTGGTGCAACATAGTTCACTGCAGCCTTGAACTTCT
AGGCTTAAGTGATCCTTCTGCCTCAGCTTCCCAAGTAGCT
GGGATTAGAGGCATGAGCTACCACACCCAGATTTTCTTTT
TCTTTTTTTTTGTAGATACAAAGTCTTGCTATGTTGCTGA
GAGTGGTCTTGAGCTCCTGGCCTCAAGTGATCCTCCCACC
TCTGCCTCCCAAAGTGCCAAGATTACAGTACCAAGATGAG
TCACCATGGGCCATTTATCATTTATTAAACATAGAAATAT
CTCATTATCTCATCCCACAGTGATTCTGAGATTGTATGAG
GCTAGGCCTTGCTTATTCTATTCTGTTTTAATATTCAGTT
TAACTACTCAGGAGGCTAAAGCAGGAGGATTTCTTGAGCC
CAGGAGTTCGAGGCTGCTGTGAGCTCTGATTACGTCACTG
CACTCTAGACTGGGCGACACAGCAAGACCCTGTCTCTAAA
ACACTAAAAAAAAAAAACTTCTAAAAAAAGATTTTGTTTA
GGCGTCACCTCCTCTAGGAAGATTTTCTGAATTACCCCCA
CGCATCCTCACCGTCCCTGAGTGGATTAGATGTGGCCCTT
CTGAGCTCCTAAAATCTCAGAATGTTTTTTTTTTTTTTAG
ACAGAGTTTCGCTCTTGTAGCCCAGGCTGGAGTGCAATGG
CGCGGTCTCGGCTCACTGCAACCTCCACCTCCCGGGTTCA
AGTTATTCTCCTATCTCAGCCTCCCAAGTAGCTGGGATTA
CAGGCCTCTGCCACCATGCCCAGCTAATTTTGTCTTTTCA
GTAGAGATGGGGTTTCAGCAGGCTAGCCAGGCTGGTCTCA
AACTCCTGACCTCAGGTGATCCACCCACCTTGGCCTCCCA
AAGTGCTGGGATTATAGGTGTGAGCCACCGTGCCTGGCCA
AAAATCTCCAAAGTTATTCTCGCCCTATGGTTTCATCATT
TTCTGTCTCTGTTTCTATTTCTCCTACTGAATGACATTCT
AATGGGGGCTTGAGCTAGATGTCTAGTTTGTTTTGTATCC
TTATCGTCTCCTGGAGGGTAAGCGCTCAGGACACGAAACA
TATGGAATGAATGAGCCTGTGTAGATCTGACATTGCTTAG
TAAACAACTATACCCCTTACCAGCCAGGCAAAATTGCTCG
CCTCTCTCAATCTCAGTCTTTTCACCTGTAAAATGATAAT
TACCACTGTCCTGTCTACCCTGGGGGTGTAAGAATCACAT
ATGTAAAAATTCTAACCTGTAAAATGCTATGTAATTACTA
CCTACTTATAAACATAGACTTTTGGAGAAAAGGGAGGCAG
AGGTTTCTTTGGTTTTTGTTTGTTCGTCTGTTTGTTTGTT
TGAGTCAGAGTCTCACCCCCATCACCTAGGCTGGAACGCA
GTGGCACAATCGTGGCTCACTGCAGCCTCAGCTTCCTGGG
CTCAGGTGATTCTCCCACCTTGGCTTCCCAAGTAGCTGAG
ACTATAGGCACGCACTACCATGTCTGTCTAATTTTTTGTA
TTTTTAAAGTAGAGATGGGGTTTTCCCTTGTTGCTGGTCT
CAGACTCCTGGGTTCACGAGACCCACCCGTTTCGGCCTCC
CAAAGGGCTAGGATTACAGGTGTGAACCACCAGGTCTGGT
TTAGAAAGGTTTTTTGTTTTTGTTTTTGAGACAGAGTTTT
GCTCTTGTTGCCCAGGCTGGAATGTAATGGCATGATCTTG
GCTCACTGCAACCTCTACCTCCCAGGTTCAAGCGATTCTC
CTGCCTCAGCCTCCCGAGTAGCTGGGATTACAGGCACCAG
CCACCACATCTGGCTAATTTTGTATTTTTAGTAGAGACAG
GGTTTCTCCAAGTTGGTCAGGCTGGTCTCAAACTCCCGAC
CTCAGGTGATCTGCCCGCCTCAGTCTCCCAAAGTGCTAGG
ATTACAGCCACGAGCCACGGCGCCTGGCCTACAAAATTCT
TTTAAAGCCAAGCGTGATGGCTCACACCTGTAATCCCAGC
ACTTTGGGAGGCCGAGGTGGATGGATCACCTGGGGTCAGG
AGTTCGACACCAGCCTGGCCAACATGGTGAAACCCCGTCT
CTACTAAAAATACAAAAATTAGCCAGGCGTGATGGTGGGC
ACCTGTAATCCCAGCTACTTCGGAGCCTGATGCAGGAGAA
TCGCATGAATCCGGGAGGTGGAGGTTGCAGTGAGCTGAGA
GGTACCACTGCACTCCAGCCTGGGTGACAGAGCAAGGCTC
CATCTCAAACAAACAAACAAACAAAAAAAAAAAAAAAGAA
GAAGAAGAAGAAGAAGAGAAGAGTGTAGTGCTTTAAAATA
TGAAGAAAAGTCACTGACTGCCCATCCGGTGGGACAGGTT
TTCTTTTGGTCATGGGGATACACTTGTAAGTCCCACTCTC
ACCTGGGACTCCTCAATGATCCACGGTTTGACATGAAGAC
ACTATCAGCTAAAAAGCAGGGCAGTCTCAGGGTGCAGAAT
GGAGCTGCACTTTGGAAGTGCTTAAGGGATCTACTTGGAC
TTTATCACATATACTCAGGCAGCCCCACACTACTATAACA
AACGAGCTTGAAGCAAATTCTCTCGCAAGTTATCATTGAT
AATATTGCCTAGGCAATCTAATTAAGCGCTTGGTAAACAG
AATCTTAATTTACGCTTAGTCCAGAAGGAACTACAGGATT
TTATCTCCCTTCCCTCAGGGAAGACTTGAATCAACAAGTT
GAGGGAGTGAGGCCAGCTTTATTTTAGGCTTATACTTCGT
ATCTATCAGAGTAGTGCTGTGATTTCTTCCCAACACAGGG
GAGGTTTGGTGGACTGCAAAATGGGACTAATTTCCAGTTT
TCTCCACGTGTCAGATCTTCAGAATCTGGTTATACTGTTG
TGGTGCTGGTGGTCTCAAACTCCTGGGCTCAAGCGATCCT
CCCGCCTCTACCTCCCAAAGTGCTAGGATTCCAGCTGTAG
GTGTGAGCCACTGCGCCCAGCCTGCTTATATCATTTACTT
AAGAGAAATGTGAATTCCCAGAACAGGAACTTTAGACATA
AAACCAAAGATTTTACAGCGTAACTACTAGTGATTTTTCT
ATCACAGGTAGTTCATAGTTAGTGTACATGCCGTCAGCAC
GATAATGAAGAATGGCAGAGAAATGAATCACTTGTTAACT
AGGCGTAGAGTGATTGAACTTTTAAAGGCTCTACTTCAAG
CTCTTTAGCAGCTTCCCATGGCCCTGGAGGGAGAGCGGGA
ACCCTTCCCTGGGCCCTCCTGGAGGGAGGTGGCTCCTGCT
ACCTCTCCAGCCTTATCCCAGGCTTCTCCGAGCTTCACCA
GGGAAGGGACGAAGGGACCCATCTGTTCCCAGAGCCTCCC
TTAGTGTCCTTCCTGCCATGGAAATACTCTTGGCCTCCTA
ACTCGGACTCAGCCTTTAGCTCTCAGCATAACCCTGACTG
CCCAGACCAACTAATGTCCTCTAGACCCAACCATAGCCCA
CAGCTCCCTTTCTGTCATGCTTGTTATACTGGGAACTGTT
GGGACTGTACACCTACCTCAAAGGAGTGCATCAGTACAAA
GGGCCTGCTCATGGAAGCATTCTGCAGACATTAGCTCTTC
ACCGTTTTTTTGTTTTTTTGTTTTTGTTTGTTTGTTTGTT
TGAGACAGTATCTCACTCTGTCACCCAGGCGGGAGTGCAG
TGGATTGCATGGTGCAATCACAGCCACAGCCTCAACCTCC
CAGACTCAGGTGATCCTCCCACCTCAGCCTTCCAAGCAGC
TAGGACACAGGCATGCACCAGCTGGCTAATATTTATTGTT
TTGCTAGAGCGGGGATCTCACTGTGTTTCCCAGGCTGGTC
TTGAACTCCTGGGCTCAAGCGTTCCATCCGCCTTGGCCTC
TCAAAGTGCTGGGATTACAGGCATGAGCCACCGCACCCAG
CCAGCTCTTTACCTATTGTTACTGGTTATGTTTGTCTTTC
TCCCTCGATTATACCCTCTCGTTTATCCTGTAACCCAGAC
CTCCCACAGGGAGAACTGGGCTGAATTGCAGGTGCCCGAT
AAATACGTGTTGAACGAAGGACTATATAAAAATTGGTTGA
GCCGGGCACAGTGGCTCAGGCCTGTCATCCCAGCACCTTG
GAAGGCCGAGGCAGGCAGATCACCTGAGGTCTGGAGTTCA
AGACCAACCTGGCTAAAATGGTAAAACCCCATCTGTACTA
AAAATACAAAAATTAGCCAGGCCTGGTGGCGCAACCTGTA
GCTACTTGGGAGGTTGAGGCAGGAGAATCGCTTGAATCCA
GGAGGTGGAGGTTGCAGTGAGCCGAGATCGTGCCACTGCA
CTCCAGACTGGGCTTCAAGAGTGAAACTCTGTCTCAAAAA
AAAAAGAAAAAAAAATTGGTTGAGTGGGGAGAATGGGGAG
TTATTATGTAATGGTACAGAGTTTCAGTCTGGGAAGATAA
AAAAAGTTCTGGAGATGGATGGTGGTGATAGTTGCAGAAG
AGTGCGAATGTCTTTAATGCCACGGAACTGTACACCTAAA
ACGGGTTAAAGTATCTGTTGGATAAGAGGTTGATGTAAAA
AAAAAAAGAATTAAAAAAATTTTTAATGGTTAAAATGGCA
AATTTCATATTATGTGTATTTTATCATAATAAAAAAGTGG
CTCATGCTTGTAATCCCAACACTTTGGGAGGCTGAGGTGG
GCAGATCACGAAGTCGAGAGATTGAGACCATCCTGGATAA
CAAGGTGAAACCCCGTCTCTACTAAAAATAGAAAAATTAG
CCGGGCATGGTGATGCATGCCTGTAGTCCCAGCTACTCGG
GAGGCTGAGGCAGGAGAATTGCTTGAACCTGGGAGGCGGA
GGTTGCAGTGAGCAGAGATAGCACCACTGCACTCCAGCCA
GGTGAAAGAGCGAGACTATATCTCAAAAAAAAAAAAAGAA
AAAAGTGCTAAATAAATGTATAAATAATTTTGAACCAGCT
CCTATCCGACTCTAATATTTCAATTCAATAAACATTCAAG
GCTGGGCGCATTGGCTCACACCTGTAATCCCAGCACTTTG
GGAGGCCAAGGTGGGCAGATCACCTGAGGTCAAGAGTTCA
AGACCAGCCTGACCAACATGGTGAAACCCCATCTCTACTA
AAAATACAAAAATTAGCCAGGTGTGGTGGCAGGCACCTGT
AGTTCCAGCTACTTGGGAGGCTGAGGCAGGAGACTCGCTT
AAACCCAGGAGGCAGAGGTTGCAGTGAGCCAAGATCGCTC
CACTGCACTCCAGCCTGGGTGACAGAGCGAGACTCTGTCT
CAAATAAATAAATAAATAAATAAATAAAATAAACAGTTAT
AGGGTGCTTACTCTTGGTAAGACATAAAATGCACTCTTGG
ATTTATTTAATAGTATATAATATAGACTAAAAATTGCAAT
CCGATTGCCCTTTGTGTGTAAAACATGTTTTAACTAGATA
GCCAGGTCTTATTTATCTTTATACCCCAAGCAGCCAGCAC
TTAATATGGGCTCAATATTTGCTCAATTGAAAATAGTGCA
CTGACAAAAATTCAGTGTTTGTTCAGGCCTTTCCCCATTA
CAAAATGCTCCCACAAACAAGCCACTTCCTGTTACCATTG
AGCTTCTTTGACTTCCACCCTTTCTTCTCTTTCCCCTTAC
CTTCATTTGTTTGTTTGTTTGTTTGTTTGTTTTGTTTTGT
TTTTTTGAGACGGAGTCTCGCTCTGTCACCCAGGCTGGAG
TGCCGTGGTGCAATCTTGGCTCACTGCAACCACCACCTCC
CGAGTTCAAGCAATTCTTGTGCCTCAGGCTCCCGAGTAGC
TGGGATTACAGGCATGTGCCACCACGCCCAGCTACTTTTC
GTAGTTTTTAAAGTGGAGACAGGGTGTCTCCACGTTGGCC
AGGCTGGTCTCAAACTCCTGACCTCAGGTGATCCACCCAC
CTCGGCCTCCCAAAGTTCTGGTATTACAGGTGTGAGCCAG
CACCTGGCCTTCATGTTATCAGCCATCTCTTCCTGACTTT
CTGGATCAACACAACTTCTTCAATGTCTTTATCCTTGTGT
TACTATTTCCAACTGCTCATTTCTGGCTCTCATTGCCTCA
CATCTCAGCAAACGTTTCTATTTTATACCAAAACAGTTAC
GTTTGACTCTGAGGTGGAAGACACATTACTAGCATAAAGG
TCAGTTGGTCAGAAGCCAACTGGGTCACATGCCCGAGAAT
CCTGAGAACCACCCCCCACCTGTCTCAAAACCTTCTGGGC
ATCCTTGACAGCAAGTATTACTCATCCGGTTTCAAAAAGG
AATTGCACACTGCTTGTCTACTACCTGTAGTTTTTTTTTT
TTTTTTTTTTTTTGAGACGGAGTCTCGGTCAGTCGCCGGG
GCTGAGTGCAGTGGCCGGATCTCAGCTCACTGCAAGCTCC
GCCTCCCGGGTTCCCGCCATTCTCCTGCCTCAGCCTCCGG
AGTAGCTGGGACTACAGGCGCCCGCCACCTCGCCCGGCTA
GTTTTTGTATTTTTAGTAGAGACGGGGTTTCACCGTGTTA
GCCAGGATGGTCTCGATCTCCTGACCTCGTGATCCGCCCG
TCTCGGCCTCCCAAAGTGCTGGGATTACAGGCTTGAGCCA
CCGCGCCCGGCCTACCTGTAGTTTAAATGGTGGTCATGTT
TTCTGGTTTCTTCCTTTATAATCAACTTCAGTCTTTTTAT
AAAGAAAGGAAGTATACTTTAGATATGCAGCATACTGTAT
AACAAAAAATTAGGAGGCATTATAAAAAGAAGGAAACACC
AAAAGCATGAGGTTAATCAGAGTGACAAATAATATTTCTG
GGCAGGTGTGGTGGTTCACACTTGCAATCCCAGTACTTTG
GGAGGCTGAGGCGGGTGGATCACTTGAGGTCAGGAGTTCA
AGACCAGCCTGGACAACATAGTGAAACCTCGTCTCTATTA
AAAATACAATAATTAGCTGGGCATGGTGGCACGGGCCTCT
ATTTCCAGCTACTGGGGAGGCTGAGGCAGGAGAATCGCTT
GAACCTGGGAGGTGGAAATTGCAGTGAGCTGAGATGGCAC
CACTGCACTCCAGCCTGGGCAATAGAGCAAGAGTCTGTCA
AAAGAAAAAAAAGAAGGAAGGAAGGAAGGAAGGGAAGGAA
GGAGAAAGAAAGAAAGAAAGAAAGAAAGAAAGAAAGAAAG
AAAGAAAGAAAGAAAGAAAGAAAGAAAGAAAGAAAGAAAG
AAAGAAGGAAGGAAGGAAGGAAGGAAGGAAGGAAGGAAGG
AAGGAGAGAGAGAAGAAAGAAGGAAAGAAAGAAAGGGAAA
GTAAAATTCCTCATTTTCAAGGTCTGATGTCATATGGTAG
CTACCATCAGGAGGAAGGACCCCTTTAAACCCAGCTTTTC
AATGCTAGACAAGGCTATAGTTTGAATATGGTCCCCAAAG
TTTGTGTGTTGCCAGCAGAATCCCCGAAGCAACAGTGTTG
AGTGGTGGAAACTTTAAAAGGTGATTAGGTCATCTGCCTT
CATGAATGGATTAATGCTATGATCTCAGGACTGGGTTCCG
TTAAAAGGATGAGTTCAGCCCCTATCTTCTCTTTCTCCCT
CTCCCTTTCTCTTTTTCACACTCACACTCTGTCCCTTCTC
TTCTCTCTTCTCTTCCTCTTATTCTGTCTTGCCCTTCTGT
GATAATGTGACAAGAAGTACCTCACCAGATGCCCTTCAAC
CTTGGACTTCCCGGCCTCCAGAAACTATACCCAGTTTCGA
TATCTGTGACAGAACACAAAATGGATATAGACAAAATAGA
AAGAAGTAGAGAGGTGACAACAGTTTCATAACAAACTGGG
GGTCTCATTTGGCTTCCATATGCCTGATGCCTTTGACATC
TAAGCAGAGATCTCATTCTAATATCGCTGGTAGATTCGAC
ACAGCACAGCAGTTAAGAGCACAGACTCGGCCGGGCTCAC
ACTTGTAATCCCAGCACTTTGTGAGGCCGAGGCGGGCAGA
TCACCTGAGGTCAGGAGCTCGAGACCAGCCTGGCTGACAT
GGTGAAACCCCGTTTCTACTAAAAATACAAAAAAAAACAA
AAATAGCTGGGCATGGTGGCGGGTGCCTGTAATCCCAGTT
AGTACTGGAACTCTGGCACTGGGCTGCCAGAGGAAGAAAC
CTTTTTCTTTTACTTACTAGCTTTGTGAACTCAGGCAAGT
TTCCTAACCTGTCTATGCCTCAGTTTTCTCCTCATTCAAA
AAATGAAAACAACAAGATATACCATAGAGTTTTATAAGCA
TTAAATAAATTAATATTTGCAAAGCACTTAAAACAATGCC
AAGTTCCTGGCATTGTATCAATGTTTGATAAGTAAATGAC
ATTACAAGTATAGTTATCACACATCTTAGCACCCTACAGT
TTACTAATTAATTTTGGTATGCTAGTCTCATCAAATTATC
ACAATTCCGAGGAAGGTATTATCACCTTGATGTGTGGATC
AAGAAATAAAGTTTCCTAAGTGTTTTGTGAAGTTAATGAT
TTGGGGACAAAGTTGACCAGAAAGAAAAATAATTTCGTCT
ATTTTATTTCTATGCTTAGTTCAAGGGAAAAGGGTCAGTA
CCTTTTCTCCTGTTTCCATAGCAGAGAGCATGGTGGTTAA
TCCCTTAATGTTCCTTTGGTTACCGATATGGCTTGGCTGC
GTCCCCACTCAAATCTCGCCTTCAAGTGTAGTTCCCATAA
TCCCCACATGTCCTGGGAGGGACCTAAAGGGAGGTAATTG
ACTCATGGGGGCGGGACTTTCCCGTGCTGTTCTCATGATA
GTGAATAAGTCTCAGGAGATCTCATGTTTCATAAAGGGTA
GTTCCTGGGCAGATGCTGTCTTGCCTGTGCCATGTAAAAT
GTGACTTTGCTTCTTCTTTGCCCTCTGCCATGATTGTGAA
GCCTCCCCAGCCATGTGGAACTGTGAGTCCATTAAAAAAA
CCTCTTTTTCGGCGGGGCGCGGTGGCTCAAGCCTGTAATC
CCAGCACTTTGGGAGGCCGAGACGGGCGGATCACGAGGTC
AGGAGATCGAGACCATCCTGGCTAACACGGTGAAACCCCG
TCTCTACTAAAAAAAAATACAAAAAGTAGCCGGGCGAGGT
GGCGGCGCCTGTAGTCCCAGCTACTCCGGAGGCTGAGGCA
GGAGAATGGCGTAAACCCGGGAGGCGGAGCTTGCAGTGAG
CTGAGATCCGGCCACTGCACTCCAGTCCGGGCGACAGAGC
GAGACTCCGCCTCAAAAAAAAAAAAAAAAAAAACCTCTTT
TTCTTTATAAATGACCCAGTCTCAGGTATTTCTTCATAGC
AGTATGAAAATAGATTAATATAGTTACTATGATAATACGT
AGAATACCTTCCACTGAAACATAGTTTGTATATGTGTATC
TGTGATATCTGGCATATTGCATGTCTCTCTTCCAAGAAAT
TTTTCTTATTATTAGGTCCTTTATTACTAAGGACCTTTGG
GGAACAATGGTAATTTCATACATATTAGTTTTAATGGTGA
ATGTTACACTTATGCTCAACGTCTAGGCTGAAGTTCAGTC
TGTTAGCCTGTAGAGGAAGCTCACTGTAGACTCTGGATTG
AGTCTTCCTCTTCTCCAACACACACCTACACCTAGAATTA
TGTAAGAAGTTTGTTTTCTGCTCTGCAGTGTTGGTATTTC
CTTTTTCCTTTTTTCTTTCTTTTTTTTTTTTTTTTTTTTT
TTTTTTTGAGACGGAGTCTTGCTCTGTCACCCAGGCTGGA
GTGCAGTGGCACAATATCAGCTCACTGCAACCTCCACCTC
CTGAGTTCAAGTGATTCTCCTGCCTTAGCCTCCTGAGTAG
CTGGGATTAGAGGCCCGTGCCACCACGCCCAGCTAATTTT
TGTATTTTCAGTAGAGACGGGTTTCACCATGCTGGTTAGG
CTCATCTTGAACTCCTGACCTCAAGTGATTCACCTGCCTC
TGCCTCCCAAAGAGCTGGGATTACAGGCATGAGCTACCAC
GCCCGGCCCTTTTTCTTTCTTTTCTTTTCCTTCCTCCCTC
CCTCCCTCCCTCATTCCCTACCTCCTTCCTTCCTTCTTTC
CTTCCTTTCTTTTCTTTTCTTTTCTTTTTTTTTTTTTTTC
AATAGAGACAGAGTCTTGTTATGTTGCCCAGGCCGGTCTC
CAACTCCTGGCCTCAAGCGATCCTCTCTCACCTCAGCCTC
CCAAAGTGCTGTAATTACAGGCATGAGCCACTGCACCCAG
CCAGTATCTCCTATTTTAAATAGGATACTATGCATGGACA
AAGGTTCTCAGGGTAGCTGGACAAACCGGAGAGGCAGGAT
TGCCTTCCTCCTCAGGTCTTGGGTGCTCCTAGACACTGCA
GAGTGGTGTCAAGCACACAGGTTTGGGAATGAGGAGCTGA
ACTGTCTGGGATTGAATTTCAGCCATACCATTTTCTAGCT
GTGTGACTTTCAGCAAGACAATCATTCTCTCTCCATTTCC
TCATTTATAACGTGGAGATATTGACAGTATCTACCTCACG
GGGTTATTGGGAAGATTGCGTGGTTAATGCCAGTGAAGCC
CTTAGAACACTAGGCCCACCTGGCTCGTACAAACATTCCA
TAAATGTTATCTATTAATGTTATGTCCTATTTTGCTTAAC
ACACTAATCATCCTGTCGTCTAAGTCAACAGCTTTCAAAC
ATTTTTGCCCATGACTTCCAGTAAGAAATATATGTTGGCC
AGGTGTGGTGGCTCATGCCTGTAATCCCAGCACTTTGGAA
GGCCAAGGCGGGCACAGCAGGAGGTCAGGAGATCGAGACC
ATCCTGACTAACAGGGTGATACACCGTCTCCACTAAAAAT
ATAAGAAAATTAGTCAGGCATGGTGGCGGCGCCTGTAGTC
CCAGCTACTCAGGAGGCTGAGGCGGGTGGATCACTTGAGG
TCAGGAGTTCAAGACCAGCCTGGACAACATAGTGAAACCT
CGTCTCTATTAAAAATACAATAATTAGCTGGGCATGGTGG
CACGGGCCTCTATTTCCAGCTACTGGGAGGCTGAGGCAGG
AGAATGGCATGAACCCGGGAGGCGGAGCTTGCAGTGAGCT
GAGATCACGCCATTGCACTCCAACCTGGCAACAGAGCGAG
ACTCTGTCTCAAAAAAAAAAAAAAAAAAAAAAAAAAAAAA
AAAAAAAAAAAAAAAAAAAAAAAAAAAAAAAAAAAAAAAA
AAAAAAAAAAAAAAAAAAAAAAAAAAAAAAAAAAAAAAAA
AAAAAAAAAAAAAAAAAAAAAAAAAAAAAAAAAAAAAAAA
AAAAAAAAAACCTCTTTTTCTTTATAAATGACCCAGTCTC
AGGTATTTCTTCATAGCAGTATGAAAATAGATTAATATAG
TTACTATGATAATACGTAGAATACCTTCCACTGAAACATA
GTTTGTATATGTGTATCTGTGATATCTGGCATATTGCATG
TCTCTTCCAAGAAATTTTTCTTATTATTAGGTCCTTTATT
ACTAAGGACCTTTGGGGAACAATGGTAATTTCATACATAT
TAGTTTTAATGGTGAATGTTACACTTATGCTCAACGTCTA
GGCTGAAGTTCAGTCTGTTAGCCTGTAGAGGAAGCTCACT
GTAGACTCTGGATTGAGTCTTCCTCTTCTCCAACACACAC
CTACACCTAGAATTATGTAAGAAGTTTGTTTTCTGCTCTG
CAGTGTTGGTATTTCCTTTTTCCTTTTTTCTTTTCTTTTC
TTTCTTTTCTTTTCTTTTCTTTTCTTTTTTTTTTCAATAG
AGACAGAGTCTTGTTATGTTGCCCAGGCCGGTCTCCAACT
CCTGGCCTCAAGCGATCCTCTCACCTCAGCCTCCCAAAGT
GCTGTAATTACAGGCATGAGCCACTGCACCCAGCCAGTAT
CTCCTATTTTAAATAGGATACTATGCATGGACAAAGGTTC
TCAGGGTAGCTGGACAAACCGGAGAGGCAGGATTGCCTTC
CTCCTCAGGTCTTGGGTGCTCCTAGACACTGCAGAGTGGT
GTCAAGCACACAGGTTTGGGAATGAGGAGCTGAACTGTCT
GGGATTGAATTTCAGCCATACCATTTTCTAGCTGTGTGAC
TTTCAGCAAGACAATCATTCTCTCTCCATTTCTCATTTAT
AACGTGGAGATATTGACAGTATCTACCTCACGGGGTTATT
GGGAAGATTGTGGTTAATGCCAGTGAAGCCCTTAGAACAC
TAGGCCCACCTGGCTCATAAACATTCCATAAATGTTATCT
ATTAATGTTATGTCCTATTTTGCTTAACACACTAATCATC
CTGTCGTCTAAGTCAACAGCTTTCAAACATTTTTGCCCAT
GACTTCCAGTAAGAAATATATGTTGGCCAGGTGTGGTGGC
TCATGCCTGTAATCCCAGCACTTTGGAAGGCCAAGGCGGG
CACAGCAGGAGGTCAGGAGATCGAGACCATCCTGGCTAAC
ACGGTGAAACCCCGTCTCTACTAAAAATATAAGAAAATTA
GTCAGGCATGGTGGCGGCGCCTGTAGTCCCAGCTACTCAG
GAGGCTGAGGCGGGAGAATGGAGTGAACCCTGGAGGCAGA
GCTTGCAGTGAGCTGAGATCACGCCATTGCACTCCAACCT
GGCAACAGAGCGAGACTCTGTCTCAAAAAAAAAAAAGAAA
GAAATATATTTACATCACAATCCGCTACATACACACATAA
AAAAACTAGATCGAAGTTTCACAAAACATGAATCCTCTTA
CTAACACATTGGGCTGTCTTAATTTCTATTCCCCTTTTTA
TGATGGCAGTGCCTTATTAAATTGATTTCACAACCCGATA
ATGGGTCAGTTAGAAACACTGGGCTCTCTGATAGGCTATT
CAATGGGCTGAATAATGACCCCCGAAGATGTCCATGTCCT
AATTCCTACAAAAGGGATTTTGCTGATGTGATTAATGTTA
CAAATCTTAAGATGCGTTGATTCTCCCAGATTATCTAGGT
GGGCCTAGTCCAGTCAACACAAGTCCTTCAAAGTGGAGAA
ACTTTCCTGGCTGTGATCAGATAGAGATGACCATGAAAGA
AGGATCAGAGATACAGAAGAAAACGACAGTCTGCCATTGC
TGGCTTTGAACATGGAGAAAGGGGCCACGAGCCAAGGAAT
GTGGATAGCTGCTCAAGATGGAAAAGCAAGAAGACAGCTT
CCTTCTGAGAGCCTCTAGAGAGAAACACAGCCCTGCAAAA
CCTTGATTTTAGCCCAGTGAGACCCCTCAGACTTCTGACC
ACCACAATTGTTAGATAATAAATTTATATTGTTTAAGAAA
CTAGATTTGTGATAATTTGTCCCGGTAGAAATTTAATATA
TTAAATTAAATTAATATATTATGTATCAGTAATAGAAAAC
TAATGTAATATGTAAGCCAGAAGCCTTGACGTTACTGTCT
TCCCTAGACTTTTCTTTTTTCTTTTATTTATTTTATTTTA
TTTTTTTGAGACAGAGTCTCGCTGTGTTGCCTAGGCTGGA
GTGCAGTGGCACAATATCAGCTCACTGCAACCTCCACCTC
CCGGGTTCAAGCGATTCTCCCATGTCAGCCTCCAGCAGAG
CTGGGATTATAGGCCTACATCACCACGCCCAGCTAATCTT
TGTATTTTTAGTAGAGACGGGGTTTCACCGTGTTGGTCAG
GCTGGTCTTGAACTTTTGACCTCAGGTGACCCGCCTCAGT
CTCCCAAAGTGCTGAGATTAAAGGCATGAGCCACTGCAGT
GGCCTAGACCTTTAATTTAATGGTCTTTAATGTCATTAAA
TTTAATGCCACCTAGTCTTCTTGCTTCTATCTTTGAATAT
CTCTGAAAAAATCCATATATTTCTCCAATTTTCATGGCTC
TTGCCCTCATTCAGTTCCTATTTATCTCAATCTTGATTTA
TTCCTACTTCTGGGCCCCTACCTATCCTACATCCTCTTCC
CTCTGGCTTTCAGAGTTAAGTTAATAAACTACCAATATGA
TTACCTCTTGGCACTTTTTGGGGGTGAGGGTGGGGATGGA
GTCTCGCCTATTGCCCACACTGGACTACAGTGGTGCGATA
TTGGCTCACTGCAACCTCCAGCTCCTGGGCTCAAGTGAGT
CTCCTGCCTCAGTCTCCAAGTAGCTAGGATTACAGGCAGG
AGCCACCACGCCTGGCCAATTTTTGTATTTTTAGTAGAGA
CAGGGTTTCACCATATTGGCCAGGCTGGCCTTGAGCTCCT
GACCTCGTGATCCGCCCGCCTCGGCCTCCCAAAGTGCTGG
GATTATAGGCGTGAGCCACAGCGCCCGCCCGCACTTTGTT
TTTAAGAGATCAGGACGGGGCATCTTGCTATGTCACCCAA
CGAGGAGTTGCTGGTCTCGAACTCCTAACCTCAAACCATT
CTCCGGAAGTGCTGGGATTACAAGTCCGAGCCACCACGCC
CAGCTCTTGTCACTTCTGATGCCTCAACATGCTTCCAGAA
TAAAATCTGAAGTCTTCAGAGCAATCGTCAAAGCTTCTCA
GATGACCCAGTTCAAACCTATGAGGACACATTTCTCTGCT
GCCATTTTCCCATTCTGGTCTCTCAGAATATTATATTTAT
AAAGTTAGTCTTCCATATCACTTTATTATAATTGGTTATC
TATTTTTGGTCTTAAAAATGTGCTTCCTCAGGACCAAAGA
AGCAACAAAGAACATGTCCTGCCTGCCAGTCAGTCAGCTC
TGACTGTGTCGCCATCTAAGGCCTCATTTATTATTTATAT
AGAGTATGGCTCTCCAATCACAATGTGCTTTATTTTTAAT
TAGGGCATTAGTGGCCAAGAGAACTCTCTTTTCCATACTC
TTGAGCAAAAAAAAAATTCATCAGCAGTGCATTTTTATTT
GCATCTTTTATTTTAATAAACCTCATCAAAAATTTGTATC
AACCTATGCATTTGAAAGGTCTTGCTAGACCTAACATCAA
AACGTGGATGATAAATGCATGAAGGAGACAGACTTGGTGG
CTCACGCCTGTAATCCCAGCACTTTGGAAGGCCAAGGCGG
GCACAGCAGGAGGTCAGGAGATCGAGACCATCCTGACTAA
CAGGGTGATACACCGTCTCCACTAAAAATATAAGAAAATT
AGTCAGGCATGGTGGCGGCGCCTGTAGTCCCAGCTACTCA
GGAGGCTGAGGCGGGAGAATGGAGTGAACCCTGGAGGCAG
AGCTTGCAGTGAGCTGAGATCACGCCATTGCACTCCAACC
TGGCAACAGAGCGAGACTCCGCCTCAAAAAAAAAAAAACC
TCTTTTCTTTATAAATGACCCAGTCTCAGGTATTTCTTCA
TAGCAGTATGAAAATAGATTAATATAGTTACTATGATAAT
ACGTAGAATACCTTCCACTGAAACATAGTTTGTATATGTG
TATCTGTGATATCTGGCATATTGCATGTCTCTCTTCCAAG
AAATTTTTCTTATTATTAGGTCCTTTATTACTAAGGACCT
TTGGGGAACAATGGTAATTTCATACATATTAGTTTTAATG
GTGAATGTTACACTTATGCTCAACGTCTAGGCTGAAGTTC
AGTCTGTTAGCCTGTAGAGGGAAGCTCACTGTAGACTCTG
GATTGAGTCTTCCTCTTCTCCAACACACACCTACACCTAG
AATTATGTAAGAAGTTTGTTTTCTGCTCTGCAGTGTTGGT
ATTTCCTTTTCCTTTTTTCTTTCTTTTTTAATTTTTATTT
TATTTTTATCTGGAGACAGAGTCTAACTCTGTCACCTAGG
CTGGGCTGCAGTGGTGCGATGTTGGCTCCCTGCAACCTCC
ACCTCCTGAGTTCAAGTGATTCTCCTGCCTTAGCCTCCTG
AGTAGCTGGGATTAGAGGCCCGTGCCACCACGCCCAGCTA
ATTTTTGTATTTTCAGTAGAGACGGGGTTTCACCATGCTG
GTTAGGCTCATCTTGAACTCCTGACCTCAAGTGATTCACC
TGCCTCTGCCTCCCAAAGAGCTGGGATTACAGGCATGAGC
TACCACGCCCGGCCCTTTTTCTTTTCTTTTCTTTTTCCTT
CCTCCCTCCCTCCCTCCCTCATTCCCTACCTCCTTCCTTC
CTTCTTTCCTTCCTTTCTTTTCTTTTCTTTCTTTCTTTTT
TTCAATAGAGACAGAGTCTTGTTATGTTGCCCAGGCCGGT
CTCCAACTCCTGGCCTCAAGCGATCCTCTCACCTCAGCCT
CCCAAAGTGCTGTAATTACAGGCATGAGCCACTGCACCCA
GCCAGTATCTCCTATTTTAAATAGGATACTATGCATGGAC
AAAGGTTCTCAGGGTAGCTGGACAAACCGGAGAGGCAGGA
TTGCCTTCCTCCTCAGGTCTTGGGTGCTCCTAGACACTGC
AGAGTGGTGTCAAGCACACAGGTTTGGGAATGAGGAGCTG
AACTGTCTGGGATTGAATTTCAGCCATACCATTTTCTAGC
TGTGTGACTTTCAGCAAGACAATCATCTCTCTCCATTTCC
TCATTTATAACGTGGAGATATTGACAGTATCTACCTCACG
GGGTTATTGGGAAGATTGCGTGGTTAATGCCAGTGAAGCC
CTTAGAACACTAGGCCCACCTGGCTCATAAACATTCCATA
AATGTTATCTATTAATGTTATGTCCTATTTTGCTTAACAC
ACTAATCATCCTGTCGTCTAAGTCAACAGCTTTCAAACAT
TTTTGCCCATGACTTCCAGTAAGAAATATATGTTGGCCAG
GTGTGGTGGCTCATGCCTGTAATCCCAGCACTTTGGAAGG
CCAAGGCGGGCACAGCAGGAGGTCAGGAGATCGAGACCAT
CCTGACTAACAGGGTGATACACCGTCTCCACTAAAAATAT
AAGAAAATTAGTCAGGCATGGTGGCGGCGCCTGTAGTCCC
AGCTACTCAGGAGGCTGAGGCGGGAGAATGGAGTGAACCC
TGGAGGCAGAGCTTGCAGTGAGCTGAGATCACGCCATTGC
ACTCCAACCTGGCAACAGAGCGAGACTCTGTCTCAAAAAA
AAAAAAGAAAGAAATATATTTACATCACAATCCGCTACAT
ACACACATAAAAAAACTAGATCGAAGTTTCACAAAACATG
AATCCTCTTACTAACACATTGGGCTGTCTTAATTTCTATT
CCCCTTTTTATGATGGCAGTGCCTTATTAAATTGATTTCA
CAACCCGATAATGGGTCAGTTAGAAACACTGGGCTCTCTG
ATAGGCTATTCAATGGGCTGAATAATGACCCCCGAAGATG
TCCATGTCCTAATTCCTACAAAAGGGATTTTGCTGATGTG
ATTAATGTTACAAATCTTAAGATGCGTTGATTCTCCCAGA
TTATCTAGGTGGGCCTAGTCCAGTCAACACAAGTCCTTCA
AAGTGGAGAAACTTTCCTGGCTGTGATCAGATAGAGAGAT
GACCATGAAAGAAGGATCAGAGATACAGAAGAAAAACGAC
AGTCTGCCATTGCTGGCTTTGAACATGGAGAAAGGGGGCC
ACGAGCCAAGGAATGTGGATAGCTGCTCGAAGATGGAAAA
AGCAAGAAGACAGCTTCCTTCTGAGAGCCTCTAGAGAGAA
ACACAGCCCTGCAAAACCTTGATTTTAGCCCAGTGAGACC
CCCTCAGACTTCTGACCACCACAATTGTTAGATAATAAAT
TTATATTGTTTAAGAAACTAGATTTGTGATAATTTGTCCC
GGTAGAAATTTAATATATTAAATTAAATTAATATATTATG
TATCAGTAATAGAAAACTAATGTAATATGTAAGCCAGAAG
CCTTGACGTTACTGTCTTCCTAGACTTTTCTTTTTCTTTT
ATTTTATTTTATTTTATTTTTTGAGACAGAGTCTCGCTGT
GTTGCCTAGGCTGGAGTGCAGTGGCACAATATCAGCTCAC
TGCAACCTCCACCTCCCGGGTTCAAGCGATTCTCCCATGT
CAGCCTCCAGCAGAGCTGGGATTATAGGCCTACATCACCA
CGCCCAGCTAATCTTTGTATTTTTAGTAGAGACGGGGTTT
CACCGTGTTGGTCAGGCTGGTCTTGAACTTTTGACCTCAG
GTGACCCGCCTCAGTCTCCCAAAGTGCTGAGATTAAAGGC
ATGAGCCACTGCAGTGGCCTAGACCTTTAATTTAATGGTC
TTTAATGTCATTAAATTTAATGCCACCTAGTCTTCTTGCT
TCTATCTTTGAATATCTCTGAAAAAAATCCATATATTTCT
CCAATTTTCATGGCTCTTGCCCTCATTCAGTTCCTATTTA
TCTCAATCTTGATTTATTCCTACTTCTGGGCCCCTACCTA
TCCTACATCCTCTTCCCTCTGGCTTTCAGAGTTAAGTTAA
TAAACTACCAATATGATTACCTCTTGGCACTTTTTTGGGG
GGTGAGGGTGGGGGATGGAGTCTCGCTCTATTGCCCACAC
TGGACTACAGTGGTGCGATATTGGCTCACTGCAACCTCCA
GCTCCTGGGCTCAAGTGAGTCTCCTGCCTCAGTCTCCGAA
GTAGCTAGGATTACAGGCAGGAGCCACCACGCCTGGCCAA
TTTTTGTATTTTTAGTAGAGACAGGGTTTCACCATATTGG
CCAGGCTGGCCTTGAGCTCCTGACCTCGTGATCCGCCCGC
CTCGGCCTCCCAAAGTGCTGGGATTATAGGCGTGAGCCAC
AGCGCCCGGCCCGGCACTTTGTTTTTTTAAGAGATCAGGG
ACGGGGGCATCTTGCTATGTCACCCAACGTAGGAGTTGCT
GGTCTCGAACTCCTAACCTCAAACCATTCTCCGGAAGTGC
TGGGATTACAAGTCCGAGCCACCACGCCCAGCTCTTGTCA
CTTCTGATGCCTCAACATGCTTCCAGAATAAAATCTGAAG
TCTTCAGAGCAATCGTCAAAGCTTCTCAGATGACCCAGTT
CAAACCTATGAGGACACATTTCTCTGCTGCCATTTTCCCC
ATTCTGGTCTCTCAGAATATTATATTTATAAAGTTAGTCT
TCCATATCACTTTATTATAATTGGTTATCTATTTTTTTGG
TCTTAAAAAATGTGCTTCCTCAGGACCAAAGAAGCAACAA
AGAACATGTCCTGCCTGCCAGTCAGTCAGCTCTGACTGTG
TCGCCATCTAAGGCCTCATTTATTATTTATATAGAGTATG
GCTCTCCAATCACAATGTGCTTTATTTTTTAATTAGGGCA
TTAGTGGCCAAGAGAACTCTCTTTTCCATACTCTTGAGCA
AAAAAAAAAAAATTCATCAGCAGTGCATTTTTTATTTGCA
TCTTTTATTTTAATAAACCTCATCAAAAATTTGTATCAAC
CTATGCATTTGAAAGGTCTTGCTAGACCTAACATCAAAAC
GTGGATGATAAATGCATGAAGGAGACAGACTTGGTGGCTC
ACGCCTGTAATCCCAGCACTTTGGGAGGACGAGGCAGGAG
TTTGATACCAGCCAAGTCATCATGATGAAACCCTGTCGCT
ACTAAAAATACAAAAATTGGCTGGTCGTGGTGGCGGTGCA
CGCCTGTAATCTCAGGTACTCAGGAAACTGAGGCAGGAGA
ATCACTTGAACCCAGGAGGCAGAGGTTGCAGTGAGCAGAG
ATTGCGCCACTGCACTCCAGCCTGGGCGACAGATTGAGAC
TCTCCCAAATAAATAAACAGAAGGGAAGAGAGGGAAGGTG
CTGGGAGGGGAGGGGAGGGAAGGGAAGGGAAGGAGAAAGA
AAAGAAATGCATGAAGCTGGCCCTCTCCTGCCTCTGTGGG
AGTCTGAGGCACATCTTCGCAGTCCCATAAGTGAGAGGAA
AGGCAATTTCTCTGATGAAAACCAACATCCTCACTCTTGA
CCCTGCCCCCACTGCTTCTCTGGTATTCTGTCTTTTCCTT
CATGTTCCCTGTGGTTTCACTAACCAAGTCAGATCAGGGG
TATGATTCAATGTGTTACTACAACTAGAGGAAATTTCAGA
TTACAAACTACATGGTGTTCTAAAACAGTGTATTTGTTTG
CTAGAACTGCCCTAACAAAAATACCACAGACTAGGTGGCT
TAAGTGACAGAATTTATTTCCTCACCGTTCTGGAGTCTGA
AGGTCTCACATCACGGTGTCAGCAGGGTTGCGTTCTCTTC
AGGCCTCTCTTCTTGGCTTGCAGACGGCCACCTTCTCCCT
GCTTTTGCATGTGGCCTTTTCTCTGGGCAAGCATCCCTGG
TGTCTATCTGTGTGTCCACATTTCCTCTATTTATGAGTAC
ACCAGTCAGATTGGATTAGGGCCCACACATACGGCCACAC
TTAATATTAATTACCTCTTGGCTGGGCACGGTGGCTCATG
CCTGTAATCCCAGCACTTTGGGAGGCCGAGGCAGGCGGAT
CACCTGAGGTCAGGAGTTCAAGAGCAGCCTGACCAATATG
ATGAAACCCCATCTCTACTAAAAAATACAAAAATTAGTTG
GGTGAGGTGGTGTGCGACTGTAGTCCCAGCTACTGGGGAG
GCTGAGACAGGAGAATTACTTGAACCTGGGAGGCAGAGGT
TGCAGTGAGCCGAGATCATGCCGCTGCACTCCAGCCTTGG
CGACAGAGCGAGATCCCATCTCAAAAAAAAAAATTACCTC
TTTAAAGGCCGTATCTCCAAACAGAGTCACATTCTTAGGT
TCTCGGTGTTGGGAGGTCAATATATGAATTTTGGAGAGAT
GTAATTCAGCCCATAATGAATAGTGAGGATATCACCTCCT
AACTCAGCTTTGCGCATACACAGAGTGTGCGCCTCAAAGC
CCTGTTACTATCCTCCTATTTGGGTACTACATTTCCAGTT
TCCTATGTCAAGGCTGAGCTCTACCCTGCAGCCCTAATTT
GGGCTCAAGAGGAATCCCATCTTTTCCTATGGACCCTCAC
CCACCCACCCTTGTTCTACCTTATAACCCCTAAACTTGCC
ACAGCCTCACCACCAACTCAGCTTGCCTAGCACTGCCAAA
AACATTTTTCTCCTTCTTTCTGACATTTTGGACTTGGATT
CTTTTGAAGACTATCGTGAGCCCTTAATATTTGCAATGGA
ATTTTTTTTTCTTTTCTTTTCTTTTCTTTTCTTTCTTTTC
TTTTCTTTTCTCTTTTTTGAGATGGAGTCTTGCTCTGTCA
CCCAGGCTGGAGTGGCAGTGGCGCGATTTCAGCTCACTGC
AACCTCTGTCTCCCAAATTCAAGTGATTCTCCTACCTCAG
CCTCTTGAGTAACTGGGATTACAGGCACCTGCAACCACAC
CCAGCTAATTTTTGTATTTTTAGTAGAGATAAGGTTTTGC
CTTATTGCCCAGGCTGGTCTCAAACTCCTGACCTCAAGTG
ATCCACCTGCCTCAGCCTCTCAAAATGCTGGGATTACAGG
CATGAGCCACTGTGCCCAAACTTGCAACAGAATTTGTGAG
AAATCGTGTTCCACTCTTGCTTCCCCTTTCTTCTCTCTCT
GCCCTGCATTTTTAAAAAAGTAACTTTAATGTTATTGCTA
TTATTATTATTATTATTGAGATGGTGTCTCACTGTCACCC
AGGCTTGAGTGCAGTGGTATAACCTCGGCTCACTGTAGCC
TCTATCTCCCGGGTTCAAGTGATTCTCCTGCCTCAGCCTC
CTAAGTAACTGGGATTACAGGTGTGTACCACCATGCCCAG
TTAATTTTTGTATTTTTAGTAGAGATGGGGTTTCTCTACT
AAAGAAAGCCATGTTGGCCAGGCTGGCCTTGAACTCCTGA
CCTCAGGTGATCTGCCCACCTCTGCCTCCCAAAGTGCTGG
GATTATAGGTATAAGCCACCACGCCCAGCCAAAAGTAACT
TTTAGAATTACTCAACTCCTGCTAGGTACAGTTACCTAAA
TTCCACTAATGGTCACATAATTTGAGTCCAGATTCTCAGA
TGCATTATCTGTCCAATTAGAAAGTTGTAAAGAGCATTTT
CTTTTTTTTTTTTTTTTTTTGAGACGGAGTCTTGCTCTGT
TGCCCAGGCTGGAGTGCAGTGGCTGGATCTCAACTCACTG
CAAGCTCCGCCTCCCAGGTTCATGCCATTCTCCTGCCTCA
GCCTCCCGAGTAGCTGGGACCACAGGCGCCGCCACCTCGC
CCGGCTAGTGTTTTGTATTTTTAGTAGAGACGGGGTTTCA
CCGTGTTAGCCAGGATGGTCTGGATCTCCTGACCTCGTGA
TCCGCCCGTCTCGGCCTCCCAAAGTGCTGGGATTACAGGC
TTGAGCCACCGCGCCCGGCCGAGCATTTTCAACAAAGCCA
ACAAGAGCACCTTTCATTAAACATTTCAAGTATGTAATGT
GGTGGGGGGCTCTTCCTCTTCTTCCTCCTGTTTCAATTTG
CAGGTTTTTTTGCATGAGGCATTCTTGCTTCATGGACCAG
GTTCAAACTTGACCAATATACCTGACCACCCAGAAGCTGT
GTCCTAGTCTTCGGCTGTGGTCTGGGAATAGCGGTAGCTC
CTAGGAAGGCATGAGTCAGGGGCAGAGTGATGCGATGTGC
TGGCAATGGGGATGCATTTGAAGACCAGTGGCTCATGCCT
TGAGCCATCACAGGCCCAAGTTCAGTGTCCTCTCCTGGGA
AACTTGGTGGCTTGTGCCTGTATGTATTTAGAGAGTAGGC
AAGGACATCATTCCTGATCTAGGCAGAGCCTTATTTGAAA
GACTTCTGTTTTAGTGTTAGTTTAGTCTGGGGGTTGTGTG
TGTGTGCGCGTGCACGCGTGTTTGAAGTGGACATTAAAAA
TTCCAAGCAGAATCACCCTGAAGGATGCTAAGTGCAACTC
CAATTCCAGGATCTGCCATCTATTTTCAGACACACGAGGC
ATCATATTAGACAGCAGCAGTGTCTTTGCTTTGATCTTGA
TTAGTTGAGATTGATCATTTGCATTCAAAGTTCATATTAA
TATTCAGGCTAACAGGTAAAGCTAGCAGGCTGAGGTTGGA
GAGCCAGCCCACTTGTTAACTATTATAATTGAGATAGGCT
GTGGTCATTAATATGAATGACAGTGACTCTCCTTCGTCAT
CTGGTTGGCAATAAAGAGCTCTGAATGAAGATCAATGGAT
CCGATTCAAATCCCAGCCCTAACTCATACATTCTCTTAAC
CTCTCCGACAACATTTTCCTCTTTTCCCAAAGGATGATAA
GAATAGCTTCTATATCCACTAAACTGGTATTTAAATTTTT
TTATCATTTTATAAAATTGATACACATACACTATTTAAAT
AGTGAGATAGTACTATAAGGTTCACAAAAAGCAGCAATTA
ATTCCCTGCCTGTGACAGACTGTATTTTCCAAAGGTGGCC
ACAATATGTCCCAGCTCACAATGCTTTTCTTCCAATGAGA
CCATGACATTTCTCCCACAGAATGGAGCAGGGGGCTCTGT
GTTTCCTCCCTCTAACCTGGGTGGATCTTTGTGACTGCTT
TGACTGATAGAGCATGGCACAAGTGATGCTGTATTCATCA
GGGTTCTCCAAAGAAACACAACCAGGCCGGGCGCGGTGGC
TCAAGCCTGTAATCCCAGCACTTTGGGAGGCTGAGACCGG
CGGATCACGAGGTCAGGAGATCGAGACCATCCTGGCTAAC
ACGGTGAAACCCCGTCTCTACTAAAAAATACAAAAAAAAA
CTAGCCGGGTGAGGTGGCGGCGCCTGTAGTCCCAGCTACT
CGGGAGGCTGAGGCAGGAGAATGGCATGAACCCGGGAGGC
GGAGCTTGCAGTGAGCTGAGATCCGGCCACTGCACTCCAG
CCTGGGCGATAGAGTGAGACTCCGTCTCAAAAAAAAAAAA
GAAACACAACCAATAGGAGATAGTTACATCTCTCTACTTA
TTTATTTTGAGACAGTGTCTCTGTCACACAAGCTGGAGTA
CAGTGGCACGACCGTGCTTCCCTGCAGCCTCGACTTCCCG
GGCTCAAGTGATCCTCCCATCTCAGCCTCCTTAGTAGCTG
GGACTACAGACATACGTCACCATGCCTGGATATTTTTTTC
TTTTTCTTTATTTTTTTATTTTTTGCAGACAGGGTTTAGC
TTGTTGCTCAGGCTGATCTCTGAACCCCTGAACCCAAGGA
ATCCACCTGCCTCAGCCTCTCAAATTGCTGGGATTATAGG
CGTGAGCCACCACGCCAGCCAGGATGAAGGTATTCTACTC
TCTTTCTTTCTTTCTTTTTTTTTTTTTTGAGATGGAGTTT
CACTCTTGTTGCCCAGGCTGGAGTGCAATGGCGCAATTTA
TGCTCGCTGCAACCTCTGCCTCCCAGGTTCAAGCGATTCT
CCTGCTTTAGCCTCCTGAGTAGCTGAGATTACAGGTGCCC
GCCACCACGCCCAGCTAATTTTTTGTATTTTTAGGAGAGA
CGAGGTTTCACCATGCTGGCTAAGCTGGTGTCAAACTCCT
GACCTCAGGTGATCCACTCGCCTAGGCCTCCCAGAGTGCT
GAGATGACAGATGTGAGCCACCGCGCCCAGCCTCTGTTCT
CATATCCCAGCCTCCCACTTCTACTTCCCCAACCCTGCAA
ACATAATTATATCAAGATATTAGTTAAGCCAATATTTATT
ATTGACCCTATTATTACTATGTGAGTCTTGTTCACTGTTG
AGCTAAGTAATGCATTTGCATTACGTTCTCTTTCTTATAC
TATTTAATTTCCCATTTGCTCAGTTTCCCATGTCATTATT
ACTATTTCTTTCCACACTCTCCAACCGAATTGCAAAACCC
CCGCATAAGATTTTCTACGTGGTCAACACACATGAAACAA
TCTAGCTATCAGTATCTGTTTTTCCCTGGACTTCAGGGCC
CCTTTTCCTTTCTGGACTGGCTCTCTCTGGGTGTAGCTGC
GTCCGGAGCCCCCTTTCGCCTCTCTCCTGGCGCAGATCCC
CTTTGTCCTGACTCTGGTCCTATTCTTTGGGGGGTTATCC
CGTCATTCTGGTGGAGTGGAGTCTCCGGTGGCTCTGGAAG
AAGGTGCCCAGGAAGTGAAAATGTCTTTTTTTTTTTTTTT
TTTTTTTGAGATGGGATCTCCCTCTGTCACCCAGGCTGGA
GTGCAGTGGCTCCATCTCTGCTCACTGCAGCCTCCGCCTC
CTGGGTTCAAGCAATTCTCCTGCCTCAGCCTGCTGAGTAG
CTGGGATTACAGGCGCGTGTCACTACACCCAGCTAATTTT
TTTTGTTTTTGTTTTTAGTAGAGACGTTGGTTGGTCAGGC
TGGTCTCAAACTTCTGACCTCCTGATCCGCCCTCCTCTGC
CTCCCAAAGTGCTGGGATTACAGGCGTGAGCCACCGCGCC
CAGCCAGGAAGTGAAAATGTCTTTATTTTACTCTCTCCTT
TGATTAATGGTCTGGTGAGGTAGATAATTCTAATTCAAAA
AATTATTTTTTCCTCAAAATATTGAAAGCATTGCTTTGTT
GCCTGCCAGTTTCCAATGCTGTTCTTGAGAATTCCACTGC
CATTCTGAGTCTAGAATCTTTATGCGTAAGACTTATTTTT
TTCCTTCTGTGGATTAATGTTTTCTCTTATCTCCGGTGTT
CTGAATTTTTGTTGTTGTTTGTTTTTGAGACAGGGTCTCA
CTCTGCCGCCCAGACTGGAGTGCAGTGGCACAATCACAGC
TCACTGGAGCCTCCACCTCCCAGACTCAAGCAGTCCTCCG
CCTCAGCCTGCTGAGTAGGTGGGACCACTGGCCTGCACCA
CCACACTAGACTAATTTTTTGATTTTTTGTATAGATGAGG
TCTCACCATCTTGTCCAAGCTGGTCTCGAACTCCTGCGTT
CAAGTGATCCTCCCACCTTAGCCTCCAAAGTGCTGGGATT
ACAGGTGTGAACCACCGTACCTGGCCTCTTCTGAAATATT
TTGAAGATATGACTTAGTGTAGATCTTTTCATTCATTTTT
CTGGATAGGCCCTTTGAATCTGGACGGCTGTTCTCCTGAG
TTCTTTTTTTTTTTTTTTCTTCGATAATTTTCTCTTCTCT
ATATTCTACTAATTAAATTCCTGGCTGGGCATGGTGGCTC
ACACCTGTAATCCCAGCACTTTGAGAGGCAGAGGAGGGTG
GATCACCTGAGGTCAGGAGTTTAAGATCAGCCTGGCCAAC
ATGGTGAAACCCCGTCTCTACTAAAAATACAAAATTAGCC
AGGTATGGTGGTGGGTGCCTGTGACCCCAGCTACTCAGGA
GGCTGAGCCAGGAGAATTGCTTGAACCCTGGAGGCGGAGG
TTGCAGTGAGCTGAGATCGCTCCATTGCACTCCAGCCTGG
GGCAACAAGAGCAAAACTCTATCTCAAAAAATAAATAAAT
TAATTAATTAATTCCTATTAGTTCACTATTAGACTATCTG
GAAAATCCTTTATTTTTAAGTTGTTTTCTTGCTTGTTGTC
CATTTATTTCTATATTATGGGAAATTGCCTCGTTTCCCAT
AAAATTTGCTGTCACTTTATCTTATCTCTCTCTCTGAGAA
CAGCAATTTCATCTATTTCTGGAAGTGTTTGTTCATTTCC
TGCATTGCCTTTTTCTTCAACATTTCCCCCACGATTCGTT
TGTTTATTTTAGTCCCTGTCTTTCATATGGGATCATGGGA
TGCCAGCAATCCTTGTAGGACCATTCACATTAAACCGTGA
CTCGCTACAGAGCTGAGAGAAAACATGAGCAAGGCTTGGT
AATGTTGAACTTCACTCCAGGGTGATAGGGCCATGCCTAT
CCAGAGAGCTATGTTCATTTTCTTTCTTTCTTTTCTTTTT
TTTTTTTTTTTTTTTTTTTTTTGAGACAGAATCTCACTCT
GTTGCCAGGCTGGAGTGCAGTGGCGCGATCTCAGCTCACT
GCAACCTCCGCTTCCCTGGTTCAAGCGATTCTCCTGCCTC
AGCCTCTCAAGTAGCTGGGATTACAGGCGTTGGCCACCAC
ACCTGCCTGATTATTTGTATTTTTAGTAGAGACTGGGTTT
CACCATGTTGGTCAGGCTAGTCTCGAACTTCTGACCTTAA
ATGATCTCCCCTCAGCCTCCCAAAGTGCTGGGATTACAGG
CGTGAGCCACCGCGCCTGGCCATTTTTAATTAATTAATTT
ATTATTATTCTTTTTTTTGAGACGGAGTCTCGCTCTGTCA
CCCAGGCTGGAGTGCTGTGGCCCGATCTCAGCTCACTGCA
AGCTCCGCCTCCCGGGTTCACGCCATTCCCCTGCCTCAGC
CTCCCGGGTAGCTGGGACTACAGGCGCCGCCACCTCGCCC
GGCTAGTTTTTTGTAGTTTTTAGTAGAGACGGGGTTTCAC
CGTGTTAGCCAGGGTGGTCTCGATCTCCTGACCTCGTGAT
CCGCCGGTCTCAGCCTCCCAAAGTGCTGGGATTACAGGCT
TGAGCCACCGCGCCCGGCCATTATTCTTATTTTTTAAAGA
CAGTGTCTCACTCTGTCACCTAGGCTCTCACTGCAGCCTC
CATCTCTTGGCCTCACTCGATCCTCCCACTTTGGCCTCGA
AAAATGCTGGAATTACAGGCATCAGCCACCACGCGTGGCC
CACCTATTTAATATTTTAATGGAACAGTTTTTCCAAGAAA
GACGCATTCTTCTACCTGAGAACAGGGGTGGGGCTACCAC
ACACTCCGAGGACAAGCAGGGATAGGGCCTGGCTGCACTT
TCATGTAACCCCTCTTGCTTTCAGCCCGGTACCTCATCCC
TGCCTTCCAGAATGTCAGCTGTTCCCAAATCTGGACTCCT
GCAGTTCAATTTCTCCAAAAATTAGTTTCTGGACTCCTGC
CGGCAGGGCAGGGGCAGGGTAGAGGGGAGGAGTGTTCACC
TGGCTACGTGGAGAGGTGGAGGGAACGTGATGGGAAACCT
TACACAGGTTTGGAACCAGCAGCCCTGTTTCCAGCCCACT
CGGCAGGACCTGTCTCTCGCAGTTCCGAACCTTTAACGGT
TTTTTGTGCACATCAGCGTCCTTCTCTGATCTGGTGCCAC
TTCCCTCCTATGTGAGTTACTCGCTTCGTATGACTTCCAG
AGTCTCCAAATGTACTGCTGTCATTCACTGTAATATTCTC
TGCTGTTCTCTTTGATGCTATGGGTTTAGACTCATTTGAT
TTCTTTTCTGTCATTTTAGTAGACCCCAGGAAGCATGGAG
ACACACACTGTGTTGACTCTGCTGTGTTTACTCAGCCGTC
TCCCCACCTACTTGATAAGATCATTGTCAGTATCAAATTG
GACAATATATGCAAGTGCTTTGCAAGCTCTAAAATGTCAC
TCACATGTGATTCACTATCTTTTGATCCCTAAGACACCTC
GAGAGATTTTTTTTCTGTTGTGACTTTTCTCTTGCTACTT
TTGACAAAACGAGCACTTCGGTGCTAGCAGCTGTCCATCT
AGCAATAATCTTTAAGGTCCCAAACAAGATGAAAATAAGT
AAAACGCTCACAATTGTATGTGTTATACAAAAGAAGTTGA
AAATGCAATTCTGAATGGTAGGCTAAATGAAATGTACCAT
GCTAGAATTTCCAGCAAAAGTCTCTTAAAAGCTGACTGCA
GTAGTGTATTCCTGTTGTCTAAGCTACTTGGGAGACTGAG
GTGAAAGGATCATTTAGGGTCCAGGAGTTTAAGACCAACC
TGGGCAACATAGAAATACCCCATCCCTAAAAAAAAAAAAA
GAAAAAGAAAATTCTTCCTGTTCCACTCACCCACAAAACC
CCCAGGTAGGTGGGCCGCTTGCCCCTGTGCTCCACAGGCC
CCGTGCACAGAACTCCTACAGCACTGCCCACTCTGTGGAA
ATTGCTTATTTCTTGTTGGTTGCACCCTCTGGTTATGGGT
TATGTCTTACTCATCTCTTTATCCCCAGCACCCAGTAGAG
TGCCTGGAATACAGCAGTTCCTCAGTGTTTAATGATTCGA
AACACTGCAGACAACCGCATTCAAATAGTATCCCGTGTTT
TTGGGAAAATGCTTCTAAAGGGGATGACCAGATATTCCAC
TTGAAATATTCAGAAAACAAACACTGGAAATTCTTTCTCC
CTTATAAAGACAAAGGAGTCTGGGCTCGGTGGCTCACGTC
TGTCACCCAACACCTTGGGATGCCAAGGCAAGTGCATCAC
CTGAAGTCAGGAGTTCGAGACCAGCCTGACCAATATAGTG
AAACTCCACCTCTACTAAAAATACAAAAATCAGCTGGGTG
TCGTGGTGGCCACCTGTAATCCCAGCTACTTGGGAGGCTG
AGGCAGGAGAATCGCTTGAACCTGGGAGGTAGAGGTTGCA
GTGGGCTGAGATCGCACCACTGCACTCCAGCCTGGGCAAC
ACAGTGAGACTCCATCTCCAAAAAAAAAAAAAAAAAAAAA
AAAAAGACAAAGGAGAACATTTTGGGTCTGTCTGTCTGAC
AGCTTGCTTCATCTTTTCATGCAATGGGAGAAGAAGAAGG
ATAGAGAAATAAAACCCCAGTTCTGTCAGCACCAGATAGC
CCAGACACAAGTGTTAAGCACAAAAGGAGAGGCAGCGTGG
ATCCTGGCAGCTCTCATGTTCCATGAAAAACACCTGCTCT
GTTGGCAGCCAGGAGAGAAGGACCAGAATAGCACGGCTCA
CCCACTTACAAAACACGGAACTCCTGTATGTAGGCAAGGG
GCTGGGGGCACCAGGAGACAGGCCTAGCGCAGCTTACCTG
GAAAATGTACCCCATACTCCTAAAAGGACTTGAATTTCCT
TCAGAATGAAGAGAGAATGAAATTCAACCCCTTTCTTTCG
TAGAGGCAGCTAGGCAGGATCAGAGCCCACAAGGCTGCAA
GCTTGCCGGAAGCTTGACTCAGCCAGGGCTAGCCACACAC
GAATGAGGCCTGGGGCCAGAAGCGCCCCTGAGGGAGGCTT
CCTTGGCCACACTGTGATGAAATTGCTGAGGAACATGCCA
TCCCCTGTACTGGGGTACCCACAGTGGGCACTGCACTCAG
AGTTCCGGGGAATGGGGCAAGATTTGGAGATAACAGTATT
GAGAATAGTGAGGGCAGCAACCAAAATAAGCAAGCAAGGA
GGCCTACACATCAGGAAACAAGGGGACAGGGAAGGCCTGA
GCCATAAAGACCACGGTATTAACCCCCAGGATGACCCTCC
CATATCTTCAACATCATGACTCCAAAATAGCCCTTTGAGA
TGTTCCTTAAGAAAAGCGTTCATGGGCGGGCCCAGTGGTT
CACACCTGCAAACCCAGCACTTTGGGAGGCTGAGACAGGA
GAATTGCTTGAACCTGGGAGGTAGAGGTTGCAGTGGGCTG
AGATCGCACCACTGCACTCCAGCCTGGGCAACACAGTGAG
ACTCCATCTCCAAAAAAAAAAAAAAGACAAAGGAGTCTGG
GCTCGTGGCTCACGTCTGTCACCCAACACCTTGGGATGCC
AAGGCAAGTGCATCACCTGAAGTCAGGAGTTCGAGACCAG
CCTGACCAATATAGTGAAACTCCACCTCTACTAAAAATAC
AAAAATCAGCTGGGTGTCGTGGTGGCCACCTGTAATCCCA
GCACTTTGGGAGGCTGAGACAGGAGAATTGCTTGAACCTG
GGAGGTAGAGGTTGCAGTGGGCTGAGATCGCACCACTGCA
CTCCAGCCTGGGCAACACAGTGAGACTCCATCTCCAAAAA
AAAAAAAAGACAAAGGAGTCTGGGCTCGTGGCTCACGCCT
GTAATCCCAGCTACTTGGGAGACTGAGGTGAAAGGATCAT
TTAGGGTCCAGGAGTTTAAGACCAACCTGGGCAACATAGA
AATACCCCATCCCTAAAAAAAAAAAAAGACAAAGGAGTCT
GGGCTCGTGGCTCACGTCTGTCACCCAACACCTTGGGATG
CCAAGGCAAGTGCATCACCTGAAGTCAGGAGTTCGAGACC
AGCCTGACCAATATAGTGAAACTCCACCTCTACTAAAAAT
ACAAAAATCAGCTGGGTGTCGTGGTGGCCACCTGTAATCC
CAGCTACTTGGGAGGCTGAGACAGGAGAATTGCTTGAACC
TGGGAGGTAGAGGTTGCAGTGGGCTGAGATCGCACCACTG
CACTCCAGCCTGGGCAACACAGTGAGACTCCATCTCCAAA
AAAAAAAAAAGACAAAGGAGAACATTTTGGGTCTGTCTGT
CTGACAGCTTGCTTCATCTTAGCTCACTGCAACCTCCGCC
TCCCAGGTTCAAGCGATTCTCCTGCCTCAGCCTCCCGAGT
AGCTGGGACTACAGGCACGCACCACCACGCCCAGCTAATT
TTTTTGTATTTTTAGTAGAGACGGGGTTTCACCGGGTTAG
CCAGGATGGTCTCGATCTCCTGACCTCGTGATCCGCCTGC
CTCGGCCTCCCAAAGTGCTGGGATTACAGGCGTGAGCCAC
CGCGCCCAGCCAGGAAGTGAAAATGTCTTTATTTTACTCT
CTCCTTTGATTAATGGTCTGGTGAGGTAGATAATTCTAAT
TCAAAAATTATTTTTCCTCAAAATATTGAAAGCATTGCTT
TGTTGCCTGCCAGTTTCCAATGCTGTTCTTGAGAATTCCA
CTGCCATTCTGAGTCTAGAATCTTTATGCGTAAGACTTAT
TTTTTTCCTTCTGTGGATTAATGTTTTCTCTTATCTCCGG
TGTTCTGAATTTTTGTTGTTGTTTGTTTTGAGACAGGGTC
TCACTCTGCCGCCCAGACTGGAGTGCAGTGGCCAGATCTC
AGCTCACTGCAACCTCCACCTGCCAGGTTCAAGCGATTCT
CCTGCCTCAGCCTCCCGAGTAGCTGGGACTACAGGCACGC
ACCACCACGCCCAGCTAATTTTTTTGTATTTTTTTAAGTA
GAGATGGGGTTTCACCATGTTGACCAGGATGGTCTCGATC
TCCTGACCTCGTGATCCGCCTGCCTCGGCCTCCCAAAGTG
CTGGGATTACAGGTGTGAACCACCGCACCTGGCCTCTTCT
GAAATATTTTGAAGATATGACTTAGTGTAGATCTTTTCAT
TCATTTTTCTGGATAGGCCCTTTGAATCTGGACGGCTGTT
CTCCTGAGTTCTTTTTTTTTTTTTTTCTTCGATAATTTTC
TCTTCTCTATATTCTACTAATTAAATTCCTGGCTGGGCAT
GGTGGCTCACACCTGTAATCCCAGCACTTTGGGAGGCCGA
GACGGCGGATCACGAGGTCAGGAGATCGAGACCATCCTGG
CTAACACGGTGAAACCCGTCTCCACTAAAATGCAAAAAAC
TAGCCGGGCGAGGTGGCGGGCGCCTGTAGTCCCAGCTACT
TGGGAGGCTGAGACAGGAGAATTGCTTGAACCTGGGAGGT
AGAGGTTGCAGTGGGCTGAGATCGCACCACTGCACTCCAG
CCTGGGCAACACAGTGAGACTCCATCTCCAAAAAAAAAAA
AAAAGACAAAGGAGAACATTTTGGGTCTGTCTGTCTGACA
GCTTGCTTCATCTTTTCATGCAATGGGAGAAGAAGAAGGA
TAGAGAAATAAAACCCCAGTTCTGTCAGCACCAGACAGCC
CAGACACAAGTGTTAAGCACAAAAGGAGAGGCAGCGTGGA
TCCTGGCAGCTCTCATGTTCCATGAAAAACACCTGCTCTG
TTGGCAGCCAGGAGAGAAGGACCAGAATAGCACGGCTCAC
CCACTTACAAAACACGGAACTCCTGTATGTAGGCAAGGGG
CTGGGGGCACCAGGAGACAGGCCTAGCGCAGCTTACCTGG
AAAATGTACATACTCCTAAAAGGACTTGAATTTCCTTCAG
AATGAAGAGAGAATGAAATTCAACCCCTTTCTTTCGTAGA
GGCAGCTAGGCAGGATCAGAGCCCACAAGGCTGCAAGCTT
GCCGGAAGCTTGACTCAGCCAGGGCTAGCCACACACGAAT
GAGGCCTGGGGCCAGAAGCGCCCCTGAGGGAGGCTTCCTT
GGCCACACTGTGATGAAATTGCTGAGGAACATGCCATCCC
CTGTACTGGGGTACCCACAGTGGGCACTGCACTCAGAGTT
CCGGGGAATGGGGCAAGATTTGGAGATAACAGTATTGAGA
ATAGTGAGGGCAGCAACCAAAATAAGCAAGCAAGGAGGCC
TACACATCAGGAAACAAGGGGACAGGGAAGGCCTGAGCCA
TAAAGACCACGGTATTAACCCCCAGGATGACCCTCCCATA
TCTTCAACATCATGACTCCAAAATAGCCCTTTGAGATGTT
CCTTAAGAAAAGCGTTCATGGGCGGGCCCAGTGGTTCACA
CCTGCAAACCCAGCACTTTGGGAGGCTGAGGCAGGAGGAT
CACTTGACCCCAGGAGTTTGAGACCAGCCCAGGAAAATAA
GGAGTCCCCATCTCTACAAAATAAATAAATAAATAAAAGT
TCTATCAGAAAATCAAATACCATATGTTTTCACTTGTAAG
TGGGAGCTAAACACTGGGTCTGCACAGACATAAAGACGGA
AACAACAGACACTGGGGGCTCCAAAAAGAGGCAGCAGGGA
GGAGACAGGGTTAAAACTACTCACTGGCTACCGGCGGGGC
CCTGTAATCCCAGCACTTTGGGAGGCCGAGACGGCGGATC
ACGAGGTCAGGAGATCGAGACCATCCTGGCTAACACGGTG
AAACCCGTCTCCACTAAAATGCAAAAAACTAGCCGGGCGA
GGTGGCGGGCGCCTGTAGTCCCAGCTACTTGGGAGGCTGA
TGCAGGAGAATGGCGTAAACCCGGAGGCGGAGCTTGCAGT
GAGCTGAGATCGCTCCATTGCACTCCAGCCTGGGCAACAA
GAGCAAAACTCTATCTCAAAAATAAATTAATTAATTAATT
AATTCCTATTAGTTCACTATTAGACTATCTGGAAAATCCT
TTATTTTTAAGTTGTTTTCTTGCTTGTTGTCCATTTATTT
CTATATTATGGGAAATTGCCTCGTTTCCCATAAAATTTGC
TGTCACTTTATCTTATCTCTCTCTCTGAGAACAGCAATTT
CATCTATTTCTGGAAGTGTTTGTTCATTTCCTGCATTGCC
TTTTTCTTCAACATTTCCCCCACGATTCGTTTGTTTATTT
TAGTCCCTGTCTTTCATATGGGATCATGGGATGCCAGCAA
TCCTTGTAGGACCATTCACATTAAACCGTGACTCGCTACA
GAGCTGAGAGAAAACATGAGCAAGGCTTGGTAATGTTGAA
CTTCACTCCAGGGTGATAGGGCCATGCCTATCCAGAGAGC
TATGTTCATTTTCTTTCTTTCTTTTCTTTTTTTTTTTTTT
TTTTGAGACAGAGTCTCGCTCTGTCGCCGGGCTGGAGTGC
AGTGGCGCGATCTCAGCTCACTGCAACCTCCGCCTCCCAG
GTTCAAGCGATTCTCCTGCCTCAGCCTCCCGAGTAGCTGG
GACTACAGGCGCCCGCCACCTCGCTGGGCTATTTTTTGTA
TTTTTAGTAGAGACGGGGTTTCACCGTGTTAGCCAGGATG
GTCTCGATCTCCTGACCTCGTGATCCGCCTGCCTCGGCCT
CCCAAAGTGCTGGGATTACAGGCGTGAGCTACCGCACCCA
GTCCCAATTTTTTTTTTTTTTTTTTTTTTTTGAGACGGAG
TCTGGCTCTGTCGCCCAGGCTGGAGTGCAGTGGCCAGATC
TCAGCTCACTGCAAGCTCCGCCTCCCGGGTTCACGCCATT
CTCCTGCCTCAGCCTCCCGAGTAGCTGGGACTACAGGCGC
CGCCACCTCGCCCGGCTAATTTATATGTATCTTTAGTAGA
GATGAGGTTTCACCATGTTGGCCAGGCTGGTCTCGGAGTC
CTGACTTCATGATTCGCTCGCCTTGGCCTCCCAAAGTGCT
GGGATTACAGGCTTGAGCCACCGCGCCCGGCCATTATTCT
TATTTTTAAAGACAGTGTCTCACTCTGTCACCTAGGCTCT
CACTGCAGCCTCCATCTCTTGGCCTCACTCGATCCTCCCA
CTTTGGCCTCGAAAAATGCTGGAATTACAGGCATCAGCCA
CCACGCTGGCCCACCTATTTAATATTTTAATGGAACAGTT
TTTCCAAGAAAGACGCATTCTTCTACCTGAGAACAGGGTG
GGGCTACCACACACTCGAGGACAAGCAGGGATAGGGCCTG
GCTGCACTTTCATGTAACCTCTTGCTTTCAGCCCGGTACC
TCATCCCTGCCTTCCAGAATGTCAGCTGTTCCCAAATCTG
GACTCCTGCAGTTCAATTTCTCCAAAATTAGTTTCTGGAC
TCCTGCCGGCAGGGCAGGGGCAGGGTAGAGGGAGGAGTGT
TCACCTGGCTACGTGGAGGTGGAGGAACGTGATGGAAACC
TTACACAGGTTTGGAACCAGCAGCCCTGTTTCCAGCCCAC
TCGGCAGGACCTGTCTCGCAGTTCGAACCTTTAACGGTTT
TGTGCACATCAGCGTCCTTCTCTGATCTGGTGCCACTTCC
TCCTATGTGAGTTACTCGCCGTATGACTTCCAGAGTCTCC
AAATGTACTGCTGTCATTCACTGTAATATTCTCTGCTGTT
CTCTTTGATGCTATGGGTTTAGACTCATTTGATTTCTTTT
CTGTCATTTTAGTAGACCCCAGGAAGCATGGAGACACACA
CTGTGTTGACTCTGCTGTGTTTACTCAGCCGTCCCCACCT
ACTTGATAAGATCATTGTCAGTATCAAATTGGACAATATA
TGCAAGTGCTTTGCAAGCTCTAAAATGTCACTCACATGTG
ATTTCACTATCTTTTGATCCCTAAGACACCTCGAGAGATT
TTTTTCTGTTGTGACTTTTCTCTTGCTACTTTTGACAAAA
CGAGCACTTCGGTGCTAGCAGCTGTCCATGTAGCAATAAT
CTTTAAGGTCCCAAACAAGATGAAAATAAGTAAAACGCTC
ACAATTGTATGTGTTATACAAAAGAAGTTGAAAATGCAAT
TCTGAATGGTAGGCTAAATGAAATGTACCATGCTAGAATT
TCCAGCAAAAGTCTCTTAAAAGCTGACTGCAGTAGTGTAT
TCCTGTTGTCTAAGCTACTTGGGAGACTGAGGTGAAAGGA
TCATTTAGGGTCCAGGAGTTTAAGACCAACCTGGGCAACA
TAGAAATACCCCATCCCTAAAAAAAAAAGAAAAGAAAATT
CTTCCTGTTCCACTCACCCACAAAACCCCAGGTAGGTGGG
GCTTGCCCCTGTGCTCCACAGGCCCGTGCACAGAACTCCT
ACAGCACTGCCCACTCTGTGGAAATTGCTTATTTCTTGTT
GGTTGCACCCTCTGGTTATGGGTTATGTCTTACTCATCTC
TTTATCCCCAGCACCCAGTAGAGTGCCTGGAATACAGCAG
TTCCTCAGTGTTTAATGATTCAAACACTGCAGACAACCGC
ATTCAAATAGTATCCCGTGTTTTTGGGAAAATGCTTCTAA
AGGGGATGACCAGATATTCCACTTGAAATATTCAGAAAAC
AAACACTGGAAATTCTTTCTCCCTTATAAAGACAAAGGAG
TCTGGGCTCGTGGCTCACGTCTGTCACCCAACACCTTGGG
ATGCCAAGGCAAGTGCATCACCTGAAGTCAGGAGTTCGAG
ACCAGCCTGCCCAATGTGGTAAAATCCCAGCTCTACTAAA
AATACAAAAGTTAGCTGGGCATGGTAGCAGGCGCCTGTAG
TCCCAGCTATTCAGGAGGCTGAGGCAGGAGAATCGCTTGA
ACCTGGGAGGTGGAGGTTGCGGTGAGCCAAGATCGCGCCA
TTGCACTCCAGCCTGGGCAACAAGAGTGAAACTCCGTCTC
AAAAAAAAAAAAAAAAAAACAAAGGAGAACATTTTGGGTC
TGTCTGTCTGACAGCTTGCTTCATCTTTTCATGCAATGGG
AGAAGAAGAAGGATAGAGAAATAAAACCCCAGTTCTGTCA
GCACCAGACAGCCCAGACACAAGTGTTAAGCACAAAAGGA
GAGGCAGCGTGGATCCTGGCAGCTCTCATGTTCCATGAAA
AACACCTGCTCTGTTGGCAGCCAGGAGAGAAGGACCAGAA
TAGCACGGCTCACCCACTTACAAAACACGGGAACTCCCTG
TATGTAGGCAAGGGGCTGGGGGCACCAGGAGACAGGCCTA
GCGCAGCTTACCTGGAAAATGTACCCCATACTCCTAAAAG
GACTTGAATTTCCTTCAGAATGAAGAGAGAATGAAATTCA
ACCCTTTCGTAGAGGCAGCTAGGCAGGATCAGAGCCCACA
AGGCTGCAAGCTTGCCGGAAGCTTGACTCAGCCAGGGCTA
GCCACACACGAATGAGGCCTGGGGCCAGAAGCGCCCCTGA
GGAGGCTTCCTTGGCCACACTGTGATGAAATTGCTGAGGA
ACATGCCATCCCTGTACTGGGGTACCCCACAGTGGGCACT
GCACTCAGAGTTCCGGGGAATGGGGCAAGATTTGGAGATA
ACAGTATTGAGAATAGTGAGGGCAGCAACCAAAATAAGCA
AGCAAGGAGGCCTACACATCAGGAAACAAGGGGACAGGGA
AGGCCTGAGCCATAAAGACCACGGTATTAACCCCCCAGGA
TGACCCTCCCATATCTTCAACATCATGACTCCAAAATAGC
CCTTTGAGATGTTCCTTAAGAAAAGCGTTCATGGGCCGGG
CCCAGTGGTTCACACCTGCAAACCCAGCACTTTGGGAGGC
TGAGGCAGGAGGATCACTTGACCCCAGGAGTTTGAGACCA
GCCCAGGGAAAATAAGGAGTCCCCCATCTCTACAAAAAAA
ATAAATAAATAAAAGTTCTATCAGAAAATCAAATACCATA
TGTTTTCACTTGTAAGTGGGAGCTAAACACTGGGTCTGCA
CAGACATAAAGACGGAAACAACAGACACTGGGGGCTCCAA
AAAGAGGCAGCAGGGAGGAGACAGGGTTAAAAACTACTCA
CTGGCTACCGGCCGGGCGCAGTGGCTCAAGCCTGTAATCC
CAGCACTTTGGGAGGCCAAGGTGGGCAGATCACTTGAGGC
CAGGAGTTCAAGACCAGCCTGGCCAACATGGTGAAACCCC
GTCTCTACTAAAAATACAAAATCAGCTAGGTGTGGTGGTG
CATGCCTGTAGTCCCAGCTACTCCAGAGGCTGAGGCAGGA
GAATCGCTTGTGGTCAGGAGTTCGAGGCTGCAGTGAGCCA
TATGCCAGCCTAGGCAACAGAGCAGGGATACCCCAAGAAA
GAAAGAAAGAAAGAAAGAGAGAGAAAGAAAGAAAGAAAGA
AAGAAAGAAAGAAAGAAAGAAAGAAAGAAAGAAAGAAGAT
GGAAGGAAGAAAGAGAGGAGGGAGGGAGAGAGAGAGAAAG
GGAGAAAGGGAGAGAGAGAAAAAGGAGAAGGGAGAAAGGG
AAAGAAAGAGCAAGCATCCCAAAAGGTAGTTTGAGAAGAG
GGGAAACTCTTACCATGTCACTTACCAGAAAGACAAACAG
CAATTTTTTAGTGACAGGCTTTTGATTTTAGTCCTAAATC
CTTAGTTTTTATTGACCATGGCCAGCAACGTCCTGCATGG
TGCGATCCCTGCCCATCCAGTCTCCTTCACATGGCTCCTC
GCAGCCCCACCCCACTTCTCGGTCAGATTGGACTTCTTGC
CACCTCAGGGTTTTGGCCTCTCCTATTTCCACTGCCTGGC
ACCATTTCTTCCTCTCATCGTCGTCCTGTCTCAGCCTATT
CGGTCTTAGTCCATTCGAGGTGCTATAACAAAATACCACA
AACCGGGTACATAAACCACAGAAATGTGTTTTCTCAGAAT
GCTGAAAGCAGAAAACTCCAAGATGAAGGCGCCGGCAAAT
TTCGTGCCTGGTGAGTGCACACTTCCGGTTCAGAGACGGC
ACCTTTCACTGTGTCCTCACGGTGGAGGGGACTAGGGGAC
TCTCAGGGACTCTCTCGCTCTCTCTCTTTTTTTTTTGTTT
GAGACGGAATTTCGCTCTTTTTGCCCAGGCTGGAGTTCAA
CGGCGCGATCTGGGCTCACTGCAACCTCTGCCTCCCAGGT
TCAAGCGATTCTCCTGCCTCAGCCTCTCCAGTAGCTGGGA
CTATAGGCGCCGCCACCACGCTCGGCTAATTTTTTTTTCT
TTTTCTTTTTTTTTTGAGACGGAGTCTGGCTCTGTCGCCC
AGGCTGGAGTGAGTGCGCGATCTCGGCTCACTGCAAGCTC
CGCCTCCCGGGTTCCCGCCATTCTCCTGCCTCCGCCTCCG
GAGTAGCTGGGACTACAGGCGCCGCCACCTCGCCCGGCTA
ATTTTTAAATTTTTTTTTTATAGATACAGGGTCTTGCCAT
GTTGCCCAGGCTGGTTTTGAACTCCTACGCTCAAGCAATC
CACCTACCTTGGCCTCCCAAAGTTCTGGGATTAAGGTGTC
AGCCACCGTGCTTGGCCCAAATTATGAAGATAAATTTACA
TGGGAAGATATTTTCTTTCCACATCAGTCAACTGGGAACT
GATAGACTTGTCAGCCCTGCAGGAACACCAGAATGTCCTT
TTTTGAGACGAGTCTCGCTCTATCGCCCAGGCTGGAGTGC
AGTGGCGCGATCTCAGCTCACTGCAACCTCCGCTTCCTGG
TTCAAGCGATTCTCCTGCCTCAGCCTCTCAAGTAGCTGGG
ATTACAGGCGTTGGCCACCACACCTGCCTGATTATTTGTA
TTTTTAGTAGAGACTGGGTTTCACCATGTTGGTCAGGCTA
GTCTCGAACTTCTGACCTTAAATGATCTCCCTCAGCCTCC
CAAAGTGCTGGGATTACAGGCGTGAGCCACCGCGCCTGGC
CATTTTAATTAATTAATTTATTATTCTTTTTGAGACGGAG
TCTCGCTCTGTCACCCAGGCTGGAGTGCTGTGGCCCGATC
TCAGCTCACTGCAACCTCCGCTTCCCTGGTTCAAGCGATT
CTCCTGCCTCAGCCTCCCGGGTAGCTGGGACTACAGGCGC
CGCCACCTCGCCCGGCTAGTTTTTGTAGTTTTTAGTAGAG
ACGGGGTTTCACCGTGTTAGCCAGGGTGGTCTCGATCTCC
TGACCTCGTGATCCGCCGGTCTCAGCCTCCCAAAGTGCTG
GGATTACAGGCTTGAGCCACCACGCTGGCCCACCTATTTA
ATATTTTAATGGAACAGTTTTTCCAAGAAAGACGCATTCT
TCTACCTGAGAACAGGGTGGGGCTACCACACACTCCGAGG
ACAAGCAGGGATAGGGCCTGGCTGCACTTTCATGTAACCC
CTCTTGCTTTCAGCCCGGTACCTCATCCCTGCCTTCCAGA
ATGTCAGCTGTTCCCAAATCTGGACTCCTGCAGTTCAATT
TCTCCAAAATTAGTTTCTGGACTCCTGCCGGCAGGGCAGG
GGCAGGGTAGAGGGAGGAGTGTTCACCTGGCTACGTGGAG
AGGTGGAGGAACGTGATGGAAACCTTACACAGGTTTGGAA
CCAGCAGCCCTGTTTCCAGCCCACTCGGCAGGACCTGTCT
CGCAGTTCGAACCTTTAACGGTTTTGTGCACATCAGCGTC
CTTCTCTGATCTGGTGCCACTTCCTCCTATGTGAGTTACT
CGCCGTATGACTTCCAGAGTCTCCAAATGTACTGCTGTCA
TTCACTGTAATATTCTCTGCTGTTCTCTTTGATGCTATGG
GTTTAGACTCATTTGATTTCTTTTCTGTCATTTTAGTAGA
CCCCAGGAAGCATGGAGACACACACTGTGTTGACTCTGCT
GTGTTTACTCAGCCGTCTCCCCACCTACTTGATAAGATCA
TTGTCAGTATCAAATTGGACAATATATGCAAGTGCTTTGC
AAGCTCTAAAATGTCACTCACATGTGATTTCACTATCTTT
TGATCCCTAAGACACCTCGAGAGATTTTTTTTCTGTTGTG
ACTTTTCTCTTGCTACTTTTGACAAAACGAGCACTTCGGT
GCTAGCAGCTGTCCATGTAGCAATAATCTTTAAGGTCCCA
AACAAGATGAAAATAAGTAAAACGCTCACAATTGTATGTG
TTATACAAAAGAAGTTGAAAATGCAATTCTGAATGGTAGG
CTAAATGAAATGTACCATGCTAGAATTTCCAGCAAAAGTC
TCTTAAAAGCTGACTGCAGTAGTGTATTCTGTTGTCTAAG
CTACTTGGGAGACTGAGGTGAAAGGATCATTTAGGGTCCA
GGAGTTTAAGACCAACCTGGGCAACATAGAAATACCCCAT
CCCTAAAAAAAAAAAAAGAAAAAGAAAATTCTTCCTGTTC
CACTCACCCACAAAACCCCCAGGTAGGTGGGGCTTGCCCT
GTGCTCCACAGGCCCGTGCACAGAACTCCTACAGCACTGC
CCACTCTGTGGAAATTGCTTATTTCTTGTTGGTTGCACCC
TCTGGTTATGGGTTATGTCTTACTCATCTCTTTATCCCCA
GCACCCAGTAGAGTGCCTGGAATACAGCAGTTCCTCAGTG
TTTAATGATTCAAACACTGCAGACAACCGCATTCAAATAG
TATCCCGTGTTTTTGGGAAAATGCTTCTAAAGGGGATGAC
CAGATATTCCACTTGAAATATTCAGAAAACAAACACTGGA
AATTCTTTCTCCCTTATAAAGACAAAGGAGTCTGGGCTCG
GTGGCTCACGTCTGTCACCCAACACCTTGGGATGCCAAGG
CAAGTGCATCACCTGAAGTCAGGAGTTCGAGACCAGCCTG
ACCAATATAGTGAAACTCCACCTCTACTAAAAATACAAAA
ATCAGCTGGGTGTCGTGGTGGCCACCTGTAATCCCAGCTA
CTTGGGAGGCTGAGACAGGAGAATTGCTTGAACCTGGGAG
GTAGAGGTTGCAGTGGGCTGAGATCGCACCACTGCACTCC
AGCCTGGGCAACACAGTGAGACTCCATCTCCAAAAAAAAA
AAAAAAAAAAGACAAAGGAGAACATTTTGGGTCTGTCTGT
CTGACAGCTTGCTTCATCTTTTCATGCAATGGGAGAAGAA
GAAGGATAGAGAAATAAAACCCCAGTTCTGTCAGCACCAG
ATAGCCCAGACACAAGTGTTAAGCACAAAAGGAGAGGCAG
CGTGGATCCTGGCAGCTCTCATGTTCCATGAAAAACACCT
GCTCTGTTGGCAGCCAGGAGAGAAGGACCAGAATAGCACG
GCTCACCCACTTACAAAAACACGGGAACTCCCCTGTATGT
AGGCAAGGGGGGCTGGGGGGCACCAGGAGACAGGCCTAGC
GCAGCTTACCTGGAAAATGTACCCCATACTCCTAAAAAGG
ACTTGAATTTCCTTCAGAATGAAGAGAGAATGAAATTCAA
CCCCTTTCTTTCGTAGAGGCAGCTAGGCAGGATCAGAGCC
CACAAGGCTGCAAGCTTGCCGGAAGCTTGACTCAGCCAGG
GCTAGCCACACACGAATGAGGCCTGGGGCCAGAAGCGCCC
CTGAGGGAGGCTTCCTTGGCCACACTGTGATGAAATTGCT
GAGGAACATGCCATCCCCTGTACTGGGGGTACCCCACAGT
GGGCACTGCACTCAGAGTTCCGGGGGAATGGGGCAAGATT
TGGAGATAACAGTATTGAGAATAGTGAGGGCAGCAACCAA
AATAAGCAAGCAAGGAGGCCTACACATCAGGAAACAAGGG
GACAGGGAAGGCCTGAGCCATAAAGACCACGGTATTAACC
CCCCAGGATGACCCTCCCGTATCTTCAACATCATGACTCC
AAAATAGCCCTTTGAGATGTTCCTTAAGAAAAGCGTTCAT
GGGCCGGGCCCAGTGGTTCACACCTGCAAACCCAGCACTT
TGGGAGGCTGAGGCAGGAGGATCACTTGACCCCAGGAGTT
TGAGACCAGCCCAGGGAAAATAAGGAGTCCCCATCTCTAC
AAAATAAATAAATAAATAAAGAGTTCTATCAGAAAATCAA
ATACCATATGTTTTCACTTGTAAGTGGGAGCTAAACACTG
GGTCTGCACAGACATAAAGACGGAAACAACAGACACTGGG
GCTCCAAAAAGAGGCAGCAGGGAGGAGACAGGGTTAAAAC
TACTCACTGGCTACCGGGCGCGGTGGCTCAAGCCTGTAAT
CCCAGCACTTTGGGAGGCCGAGACGGGCGGATCACGAGGT
CAGGAGATCGAGACCATCCTGGCTAACACGGTGAAACCCG
TCTCCACTAAAAATGCAAAAACTAGCCGGGCGAGGTGGCG
GGCGCCTGTAGTCCCAGCTACTTGGGAGGCTGAGACAGGA
GAATTGCTTGAACCTGGGAGGTAGAGGTTGCAGTGGGCTG
AGATCGCACCACTGCACTCCAGCCTGGGCAACACAGTGAG
ACTCCATCTCCAAAAAAAAAAAAAAAGAAAATTCTTCCTG
TTCCACTCACCCACAAAACCCCAGGTAGGTGGGCAGCTTG
CCCTGTGCTCCACAGGCCCGTGCACAGAACTCCTACAGCA
CTGCCCACTCTGTGGAAATTGCTTATTTCTTGTTGGTTGC
ACCTCTGGTTATGGGTTATGTCTTACTCATCTCTTTATCC
CCAGCACCCAGTAGAGTGCCTGGAATACAGCAGTTCCTCA
GTGTTTAATGATTCAAACACTGCAGACAACCGCATTCAAA
TAGTATCCCGTGTTTTTGGGAAAATGCTTCTAAAGGGGAT
GACCAGATATTCCACTTGAAATATTCAGAAAACAAACACT
GGAAATTCTTTCTCCTTATAAAGACAAAGGAGTCTGGGCT
CGTGGCTCACGTCTGTCACCCAACACCTTGGGATGCCAAG
GCAAGTGCATCACCTGAAGTCAGGAGTTCGAGACCAGCCT
GACCAATATAGTGAAACTCCACCTCTACTAAAAATACAAA
AATCAGCTGGGCGTGGTGGCCACCTGTAATCCCAGCTACT
TGGGAGGCTGAGACAGGAGAATTGCTTGAACCTGGGAGGT
AGAGGTTGCAGTGGGCTGAGATCGCACCACTGCACTCCAG
CCTGGGCAACACAGTGAGACTCCATCTCCAAAAAAAAAAA
AAAAGAAAATTCTTCCTGTTCCACTCACCCACAAAACCCC
AGGTAGGTGGGCCGCTTGCCCTGTGCTCCACAGGCCCGTG
CACAGAACTCCTACAGCACTGCCCACTCTGTGGAAATTGC
TTATTTCTTGTTGGTTGCACCTCTGGTTATGGGTTATGTC
TTACTCATCTCTTTATCCCCAGCACCCAGTAGAGTGCCTG
GAATACAGCAGTTCCTCAGTGTTTAATGATTGAAACACTG
CAGACAACGCATTCAAATAGTATCCCGTGTTTTTGGGAAA
ATGCTTCTAAAGGGGATGACCAGATATTCCACTTGAAATA
TTCAGAAAACAAACACTGGAAATTCTTTCTCCTTATAAAG
ACAAAGGAGTCTGGGCTCGTGGCTCACGTCTGTCACCCAA
CACCTTGGGATGCCAAGGCATCACCTGAAGTCAGGAGTTC
GAGACCAGCCTGACCAATATAGTGAAACTCCACCTCTACT
AAAAATACAAAAATCAGCTGGGTGTGGTGGCCACCTGTAA
TCCCAGCTACTTGGGAGGCTGAGACAGGAGAATTGCTTGA
ACCTGGGAGGTAGAGGTTGCAGTGGGCTGAGATCGCACCA
CTGCACTCCAGCCTGGGCAACACAGTGAGACTCCATCTCC
AAAAAAAAAAAAAAAGAAAAGAAAATTCTTCCTGTTCCAC
TCACCCACAAAACCCCAGGTAGGTGGGCTTGCCCTGTGCT
CCACAGGCCCGTGCACAGAACTCCTACAGCACTGCCCACT
CTGTGGAAATTGCTTATTTCTTGTTGGTTGCACCCTCTGG
TTATGGGTTATGTCTTACTCATCTCTTTATCCCCAGCACC
CAGTAGAGTGCCTGAATACAGCAGTTCCTCAGTGTTTAAT
GATTCAAACACTGCAGACAACGCATTCAAATAGTATCCCG
TGTTTTTGGGAAAATGCTTCTAAAGGGGATGACCAGATAT
TCCACTTGAAATATTCAGAAAACAAACACTGGAAATTCTT
TCTCCTTATAAAGACAAAGGAGTCTGGGCTCGTGGCTCAC
GTCTGTCACCCAACACCTTGGGATGCCAAGGCAAGTGCAT
CACCTGAAGTCAGGAGTTCGAGACCAGCCTGACCAATATA
GTGAAACTCCACCTCTACTAAAAATACAAAAATCAGCTGG
GTGTGGTGGCCACCTGTAATCCCAGCTACTTGGGAGGCTG
AGACAGGAGAATTGCTTGAACCTGGGAGGTAGAGGTTGCA
GTGGGCTGAGATCGCACCACTGCACTCCAGCCTGGGCAAC
ACAGTGAGACTCCATCTCCAAAAAAAAAAAAAAAAAAAGA
CAAAGGAGAACATTTTGGGTCTGTCTGTCTGACAGCTTGC
TTCATCTTTTCATGCAATGGGAGAAGAAGAAGGATAGAGA
AATAAAACCCCAGTTCTGTCAGCACCAGATAGCCCAGACA
CAAGTGTTAAGCACAAAAGGAGAGGCAGCGTGGATCCTGG
CAGCTCTCATGTTCCATGAAAAACACCTGCTCTGTTGGCA
GCCAGGAGAGAAGGACCAGAATAGCACGGCTCACCCACTT
ACAAAACACGGGAACTCCTGTATGTAGGCAAGGGGCTGGG
GGCACCAGGAGACAGGCCTAGCGCAGCTTACCTGGAAAAT
GTACATACTCCTAAAAGGACTTGAATTTCCTTCAGAATGA
AGAGAATGAAATTCAACCCCTTTCTTTCGTAGAGGCAGCT
AGGCAGGATCAGAGCCCACAAGGCTGCAAGCTTGCCGGAA
GCTTGACTCAGCCAGGGCTAGCCACACACGAATGAGGCCT
GGGGCCAGAAGCGCCCCTGAGGAGGCTTCCTTGGCCACAC
TGTGATGAAATTGCTGAGGAACATGCCATCCCCTGTACTG
GGGTACCCCACAGTGGGCACTGCACTCAGAGTTCCGGGGA
ATGGGGCAAGATTTGGAGATAACAGTATTGAGAATAGTGA
GGGCAGCAACCAAAATAAGCAAGCAAGGAGGCCTACACAT
CAGGAAACAAGGGGACAGGGAAGGCCTGAGCCATAAAGAC
CACGGTATTAACCCCCCAGGATGACCCTCCCGTATCTTCA
ACATCATGACTCCAAAATAGCCCTTTGAGATGTTCCTTAA
GAAAAGCGTTCATGGGCCGGGCCCAGTGGTTCACACCTGC
AAACCCAGCACTTTGGGAGGCTGAGGCAGGAGGATCACTT
GACCCCAGGAGTTTGAGACCAGCCCAGGGAAAATAAGGAG
TCCCCCATCTCTACAAAATAAATAAATAAATAAAAGAAGA
GTTCTATCAGAAAATCAAATACCATATGTTTTCACTTGTA
AGTGGGAGCTAAACACTGGGTCTGCACAGACATAAAGACG
GAAACAACAGACACTGGGGGCTCCAAAAAGAGGCAGCAGG
GAGGAGACAGGGTTAAAAACTACTCACTGGCTACCGGCCG
GGCGCGGTGGCTCAAGCCTGTAATCCCAGCACTTTGGGAG
GCCGAGACGGGCGGATCACGAGGTCAGGAGATCGAGACCA
TCCTGGCTAACACGGTGAAACCCCGTCTCCACTAAAAAAA
TGCAAAAAACTAGCCGGGCGAGGTGGCGGGCGCCTGTAGT
CCCAGCTACTTGGGAGGCTGATGCAGGAGAATGGCGTAAA
CCCGGGAGGCGGAGCTTGCAGTGAGCTGAGATCCGGCCAC
TGCACTCCGGTCTGGGGGACAGAGCCAGACTCCGTCTCAA
CAACAACAACAACAACAAAAAACTACTCACTGGGGGTCCT
GTGTTCACAGTTTGGGAGACAGCTTCAATAGAAGCCCACG
CCTCGGCATTATGTATACATCCACATCATAAACCTGGACA
CATAGCCCCTTGAATCTCCTTTTTTTTTTTTTTTTTTGAT
GGAGTCTCACTCTGTCGCCCAGTCTGGAGTGCAGTGGCAT
GATCTTAGCTCACTGCAACCTCCACCTGCCAGGTTCAAGC
GATTCTCCTGCCTCTGTCTTCTGAGTAGCTGGGACTACAG
GCACGTACCACCACGCCCAGCTAATTTTTTTTTGTATTTT
TTTTTAAGTAGAGATGGGGTTTCACCATGTTGACCAGGAT
GGTCTCGATCTCTTGACCTCATGATCCGTCTGCCTTGGCC
TCCCAAAGTGCTGGGATTACAGGCGTGAGCTACCGCACCC
AGTCCCAATTTTTTTTTTTTTTTTTTTGAGACAGAGTCTC
GCTCTGTCGCCCGGGCTGGAGTGCAGTGGCCAGATCTCAG
CTCACTGCAACCTCCGCCTCCCAGGTTTACGCCATTCTCC
TGCCTCAGCCTCCCGAGTAGCTGGGACTACAGGCGCCCGC
CACCTCGCTGGGCTATTTTTTTGTATTTTTTAGTAGAGAC
GGGGTTTCACCGGGTTAGCCAGGATGGTCTCGATCTCCTG
ACCTCGTGATCCGCCCGTCTCGGCCTCCCAAAGTGCTGGG
ATTACAGGCTTGAGCCACCGCGCCCGGCCCCCAATTTTTT
TTAAATTAAAAAGAAAGGGTTCTGTGGTCACAGAAGTTTG
GGAAATGCTGCCTGCAATAAACCCCCATAGGGATTTATGA
TGAACAGTAGCCTCTGGAAGGCCCTGAGCAGTTCTTCAAG
AAAGAAAAAAGACAAAAACAAAAAAAATGACACCTAGTTT
TCCCACTTTCCTTCAAGTAAGGCCTGTTAACATCCTGCAG
AACTAGTGTTCCATGGGCCGTAACATGGCAACTGCTGTTC
TACCCGGGCCTTGACAGTTGAATCCGGTCTTTAGCAATGA
CGCAACTTCCAGAATTTTACAGTGAAAGACACGTTTAGTT
ATAAACATTAGCTGTGAATTTTTAAATCCTTTTTTCTCAA
CATCTCAGAGTGGAAAATCCACCATGTTTCTGAAATGTTG
TTTTGTTTATCCAATTAACTTTTTTTTTTACATAGACTTA
ATTTGTTTAGCGCCATTTGGGCAAAACTGAGGAGAAAGCA
ATGTTCCCAGATGCATCCTCCCCACCCCTACCCCTCCAAC
TCCCCCGTATCAACACAGAGAGTGCCCCAGTGGGACATTT
GTTATGAACAATCAATGAACCTGCACAGACACATCGCTAT
CACCCCAAGTCTGTGCTTCACATTGGGGTTCCCTCTTGGT
ACTGTGCATTCTATGAGTCTTGACAAGTATATAATGACAT
GTATCCACCAGTGCAATAATATACAGAGTCGTGGCACTGC
CCTAAAAATCCTCTGTGTTCTGCCTAGTCAACCCTCCCTC
CCCCAGCCCCTGGCAAGCGCCGAACTTTCTACTGTCATCA
TAGTTTTGCTTTTTCTAGAATGTCATATAATTGGAATCCT
TATAATGTTTTTGTTTTTGTTGTTGTTAAATCTTATGGTA
TTTCTGTGTAAAAGGAAATTAAAAAGAGAGAGAGAGAAAT
AGCACCCCTTCCATGGCTGGAAGCTCACTGGCTCATTCTT
TACTTTACAGGGTTTCTCAACCTTAGCACTATTGGTATTT
TGGACCAGATAATTCTTTGTTGTTGGGCAGGGAAGGGGGT
GCTGTCATGTTTTTGTTTTGTTTTGTTTTGTTTTGTTTTT
TGAGACGGAGTCTCACTGTGTTGCCCAGGCTGGGGTGCAA
TGGCGAGATGTCGGCTCACTGCAAGCTCCGCCTCCCAGGT
TCAAGCGATTCTCCGGCCTCAGTCTCCTGAGTAGCGGGTT
TGCAGGCACTCGCTACCATGCCCGGCTAATTTATATGTAT
CTTTAGTAGAGATGAGGTTTCACCATGTTGGCCAGGCTGG
TCTCGGAGTCCTGACTTCATGATTCGCTCGCCTTGGCCTC
CCAAAGTGCTGGGATTACAGGCGTGAGCCACCGCGCCCGG
TCCCAATTTTTTTTTTTTTTTGATGGAGTCTCACTCTGTC
GCCCAGTCTGGAGTGCAGTGGCCAGATCTCAGCTCACTGC
AACCTCCACCTGCCAGGTTCAAGCGATTCTCCTGCCTCTG
TCTTCTGAGTAGCTGGGACTACAGGCACGCACCACCACGC
CCAGCTAATTTTTTGTATTTTTTTAAGTAGAGATGGGGTT
TCACCATGTTGACCAGGATGGTCTCGATCTCTTGACCTCA
TGATCCGTCTGCCTTGGCCTCCCAAAGTGCTGGGATTACA
GGCGTGAGCTACCGCACCCAGTCCCAATTTTTTTTTTTTT
TTGATGGAGTCTCACTCTGTCGCCCAGTCTGGAGTGCAGT
GGCCAGATCTCAGCTCACTGCAACCTCCACCTGCCAGGTT
CAAGCGATTCTCCTGCCTCTGTCTTCTGAGTAGCTGGGAC
TACAGGCACGTACCACCACGCCCAGCTAATTTTTTGTATT
TTTTTAAGTAGAGATGGGGTTTCACCATGTTGACCAGGAT
GGTCTCGATCTCCTGACCTCGTGATCCGCCTGCCTCGGCC
TCCCAAAGTGCTGGGATTACAGGCGTGAGCTACCGCACCC
AGTCCCAATTTTTTTTTTTTTTTTTTTGAGACAGAGTCTC
GCTCTGTCGCCGGGCTGGAGTGCAGTGGCCAGATCTCAGC
TCACTGCAACCTCCGCCTCCCAGGTTTCACGCCATTCTCC
TGCCTCAGCCTCCCGAGTAGCTGGGACTACAGGCGCCCGC
CACTCGCTGGGCTATTTTTTGTATTTTTAGTAGAGACGGG
GTTTCACCGGGTTAGCCAGGATGGTCTCGATCTCCTGACC
TCGTGATCCGCCCGTCTCGGCCTCCCAAAGTGCTGGGATT
ACAGGCTTGAGCCACCGCCCGGCCCCAATTTTTTAAATTA
AAAGAAAGGGTTCTGTGGTCACAGAAGTTTGGGAAATGCT
GCCTGCAATAAACCCCCATAGGGATTTATGATGAACAGTA
GCCTCTGGAAGGCCCTGAGCAGTTCTTCAAGAAAGAAAAA
GACAAAACAAAAAAAATGACACCTAGTTTTCCCACTTTCC
TTCAAGTAAGGCCTGTTAACATCCTGCAGAACTAGTGTTC
CATGGGCGTAACATGGCAACTGCTGTTCTACCCGGCCTTG
ACAGTTGAATCGGTCTTTAGCAATGACGCAACTTCCAGAA
TTTTACAGTGAAAGACACGTTTAGTTATAAACATTAGCTG
TGAATTTTTAAATCCTTTTTCTCAACATCTCAGAGTGGAA
AATCCACCATGTTTCTGAAATGTTGTTTTGTTTATCCAAT
TAACTTTTTTTTTACATAGACTTAATTTGTTTAGCGCCAT
TTGGGCAAAACTGAGGAGAAAGCAATGTTCCCAGATGCAT
CCTCCCCACCCCTACCCTCCAACTCCCGTATCAACACAGA
GAGTGCCCCAGTGGGACATTTGTTATGAACAATCAATGAA
CCTGCACAGACATCGCTATCACCCCAAGTCTGTGCTTCAC
ATTGGGGTTCCCTCTTGGTACTGTGCATTCTATGAGTCTT
GACAAGTATATAATGACATGTATCCACCAGTGCAATAATA
TACAGAGTCGTGGCACTGCCTAAAATCCTCTGTGTTCTGC
CTAGTCAACCCTCCCTCCCCAGCCCTGGCAAGCGCCAACT
TTCTACTGTCATCATAGTTTTGCTTTTTCTAGAATGTCAT
ATAATTGGAATCCTTATAATGTTTTTGTTTTTGTTGTTGT
TAAATCTTATGGTATTTCTGTGTAAAAGGAAATTAAAAAG
AGAGAGAGAAATAGCACCCCTTCCAAAGTGCTGGGATTAC
AGGCGTGAGCTACCGCACCCAGTCCCAATTTTTTTTTTTT
TTTTTTTTTTGAGACAGAGTCTCGCTCTGTCGCCTGGCTG
GAGTGCAGTGGCCAGATCTCAGCTCACTGCAACCTCCGCC
TCCCAGGTTTACGCCATTCTCCTGCCTCAGCCTCCCGAGT
AGCTGGGACTACAGGCGCCCGCCACCTCGCTGGGCTAGTT
TTTTGTATTTTTTAGTAGAGACGGGGTTTCACCGTGTTAG
CCAGGATGGTCTCGATCTCCTGACCTCGTGATCCGCCCGT
CTCGGCCTCCCAAAGTGCTGGGATTACAGGCTTGAGCCAC
CGCGCCCGGCCCCCAATTTTTTTTAAATTAAAAAGAAAGG
GTTCTGTGGTCACAGAAGTTTGGGAAATGCTGCCTGCAAT
AAACCCCCATAGGGATTTATTGAAAGAATAAAATCCCTTT
ATTGAAAGAAAGAAAGAAAGAAAGAAAGAAAGAAAGACAG
AAAGAAGATGGAAGGAAGAAAGAGAGGGAGGGAGGGAGAG
AGAGAGAGAAAGGGAGAAAGGGAGAGAGAGAGAAAGGGAG
AAGGGGAGAAAGGAAAGAAAGAGCAAGCATCCCAAAGGTA
GTTTGAGAAGAGGAAACTCTTACCATGTCACTTACCAGAA
AGACAAACAGCAATTTTTAGTGACAGGCTTTTGATTTTAG
TCCTAAATCCTTAGTTTTTATTGACCATGGCCAGCAACGT
CCTGCATGGTGCGATCCCTGCCCATCCAGTCTCCTTCACA
TGGCTCGCAGCCCCACCCCACTTCTCGGTCAGATTGGACT
TCTTGCCACCTCAGGGTTTTGGCCTCTCCTATTTCCACTG
CCTGGCACCATTTCTTCCTCTCATCGTCGTCCTGTCTCAG
CCTATTCGGTCTTAGTCCATTCGAGGTGCTATAACAAAAT
ACCACAAACCGTCGCTTACAAACCACAGAAATGTGTTTTC
TCAGAATGCTGAAAGCAGAAAACTCCAAGATGAAGGCGCC
GGCAAATTTCGTGCCTGGTGAGTGCACACTTCCGGTTCAG
AGAGGGCACCTTTCACTGTGTCCTCACGGTGGAGGGACTA
GGGACTCTCAGGGACTCTCTCGCTCTCTCTTTTTTTTTTG
TTTGAGACGGAATTTCGCTCTTTTGCCCAGGCTGGAGTTC
AACGGCGCGATCTGGGCTCACTGCAACCTCTGCCTCCCAG
GTTCAAGCGATTCTCCTGCCTCAGCCTCCAGTAGCTGGGA
CTATAGGCGCCGCCACCACGCTCGGCTAATTTTTTTGTTT
TTCTTTTTTCTTTTTTTTTTGAGACGGAGTCTGGCTCTGT
CGCCCAGGCTGGAGTGAGTGGCGCGATCTCGGCTCACTGC
AAGCTCCGCCTCCCGGGTTCCCGCCATTCTCCTGCCTCCG
CCTCCGGAGTAGCTGGGACTACAGGCGCCGCCACCTCGCC
CGGCTAATTTTTAAATTTTTTTTTTATAGATACAGGGTCT
TGCCATGTTGCCCAGGCTGGTTTTGAACTCCTACGCTCAA
GCAATCCACCTACCTTGGCCTCCCAAAGTTCTGGGATTAA
GGTGTCAGCCACCGTGCTTGGCCCAAATTATGAAGATAAA
TTTACATGGGAAGATATTTTCTTTCCACATCAGTCAACTG
GGAACTGATAGACTTGTCAGCCCTGCAGGAACACCAGAAT
GTCCTTTTTTTTTTTTTTTTGAGACGGAGTCTGGCTCTAT
CGCCCAGGCTGGAGTACAGTGGCGCGATCTCGGCTCACTG
CAAGCTCCGCCTCCCGGGTTCACGCCATTCTCCGGCCTCA
GTCTCCTGAGTAGCGGGTTTGCAGGCACCGCCACCATGCC
CGGCTAATTTATATGTATCTTTAGTAGAGATGAGGTTTCA
CCATGTTGGCCAGGCTGGTCTCGGAGTCCTGACTTCATGA
TTCGCTCGCCTTGGCCTCCCAAAGTGCTGGGATTACAGGC
GTGAGCCACCGCGCCCGGCCTGTCCTGTATATTTTATAGG
ATGTTCAGGAGCATCCCCAGCCTCTATCCACTATATAGGA
AGGACCACCCTTCCCCAGTTGTGACCATCAAAAACATGTC
AGACATTGCCAAACGTCCCCTGGGGGCGAATTCATTGTGA
ATGAGAACCACTGGTCTAAAGGAGACTTTCAAACTTCATC
AGAAAATCTCAACATTTTATATGTAGTCATTTACCTCTGG
TAAGCATTTGGCCACCTAAAATGCTTGGTAAGGGTCGAGA
ACAGTGGCTCACACCTGTAATCCCAGCACTTTGGGAGGCC
GAGGTGGGCAGATCACCTGAGATCAGGAGTTCGAGACCAG
CCTGCCCAATGTGGTAAAATCCCAGCTCTACTAAAAATAC
AAAAGTTAGCTGGGCATGGTAGCAGGCGCCTGTAGTCCCA
GCTATTCAGGAGGCTGAGGCAGGAGAATCACTTGAACCCA
GGAGGCGGAGGTTGCTGTGGGCCGAGATTGTATCACTGCA
CTCCAGCCAGGGCAACAGAGCGAGATTCCGTCTCAAAAAA
AAAAAAAAGCCTTGGTAAGGTGAAGGAAGACGAGGTATAG
AGACCAAGGAGTTGCAGCCAAAACCTACATGGTGACCAAG
AATATGGACTTTTAATCTCACACGACAAACTGTATTCTCC
TTTAATCGGAACAGCACATAAGTAAATCAGATAATAAAAG
TTTGTTTTTTTTTTTTTTTTTTTAAAGATTTTTTCTCCTT
GAAATCTTGTTAAAGGAAAATACTTGAACCCTCGTTTTGG
GGTTGTTTTCATGTCGTCTCTAGATCTGAAAAGAGTTTGA
TCCTGTTCAGATGTTCTTTAAATGTTCATAGAAGGTAAAT
GCTTGCTCTCTTTAAGAATTAAAAGCTAATACTTGACATA
ACCATCGTAGCCTATAAAACACATCTGATAAAAGTCTACT
TGAGCATTTGCTGGGTGTGGTGGCTCAGGCCTATAATCCC
AGGACTTCAGTAGGCCTAGGCGTGGTGGCACATGCCTGTA
ATCCCAGCTGCTCAGGAGGCTGAGGCAGGAGAATCGCTTG
AACCTGGGAGGTGGAGGTTGCGGTGAGCCAAGATCGCGCC
ATTGCACTCCAGCCTGGGCAACAAGAGTGAAACTCCGTCT
CAAAAAAAAAAAAAAAAGAAAAGAAAAAGCATTAGAGGCC
GGGTGCGAGTTTCACGCCTGCAATCCCAGCACTCTGGGAG
GCCAAGGTGGGCAGATCACTTGAGGCCAGGAGTTCAAGAC
CAGCCTGGCCAACATAGCGAAACCTCGTCTCTACTAGAAA
TACAAAAAATTCACTCGACATGGTTGTGCACGTCTGTAGT
CCCAACTGCTCGAGAGACTGAGGCAGGAGAATCACTTGAA
CCCAGGAGGCAGAGGCTGCAGTGAGCCAGGATCACGACAC
TGTACTGCAGCCTGGGCGACAGAGCAAGACTGTCAGACTG
TCTCAAAAAAAAAAAAAAAAAGTGTTAGAAATTTAGAGTG
AGATACTTCTGGTCCAATAAACTGTGGCCCAAGGGTGTGA
GACCACATACTAAAAACAGGCCAGGCACGGTGACTCATGC
CTATAATCCCAGCGCTTTGAAAGGCTGAGGTGGGAGGATC
GCTTGAGTTCAGGAGTTTGAGACCGACCTGAGGAACATGG
GGAAACCCTGTCTCTAAAAATAATAATAATAAATAATAAT
AATAATTAGCTAGGTGTGGTGGTGCATGCCTGTAGTCCCA
GCTACTCCAGAGGCTGAGGCAGGAGGATTGCTTGTGGTCA
GGAGTTCGAGGCTGCAGTGAGCCATATGCCAGCCTAGGCA
ACAGAGCAGGGATACCCCAAGAAAGAAAGAAAGAAAGAAA
GAAAGAAAGAAAGAAAGAAAGAAAGAAAGAAAGAAAGAAA
GAAAGAAAGAAGATGGAAGGAAGAAAGAGAGGGAGGGAGG
GAGAGAGAGAGAAAGGGAGAAAGGGAGAGAGAGAAAAAGG
GAGAAGGGGAGAAAGGGAAAGAAAGAGCAAGCATCCCAAA
AGGTAGTTTGAGAAGAGGGGAAACTCTTACCATGTCACTT
ACCAGAAAGACAAACAGCAATTTTTTAGTGACAGGCTTTT
GATTTTAGTCCTAAATCCTTAGTTTTTATTGACCATGGCC
AGCAACGTCCTGCATGGTGCGATCCCTGCCCATCCAGTCT
CCTTCACATGGCTCCTCGCAGCCCCACCCCACTTCTCGGT
CAGATTGGACTTCTTGCCACCTCAGGGTTTTGGCCTCTCC
TATTTCCACTGCCTGGCACCATTTCTTCCTCTCATCGTCG
TCCTGTCTCAGCCTATTCGGTCTTAGTCCATTCGAGGTGC
TATAACAAAATACCACAAACCGGTCGCTTACAAACCACAG
AAATGTGTTTTCTCAGAATGCTGAAAGCAGAAAACTCCAA
GATGAAGGCGCCGGCAAATTTCGTGCCTGGTGAGTGCACA
CTTCCGGTTCAGAGACGGCACCTTTCACTGTGTCCTCACG
GTGGAGGGACTAGGGACTCTCAGGGACTCTCGCTCTCTCT
CTTTTTTTTTTGTTTGAGACGGAATTTCGCTCTTTTGCCC
AGGCTGGAGTTCAACGGCGCGATCTGGGCTCACTGCAACC
TCTGCCTCCCAGGTTCAAGCGATTCTCCTGCCTCAGCCTC
TCCAGTAGCTGGGACTATAGGCGCCGCCACCACGCTCGGC
TAATTTTTTTGTTTTCTTTTTCTTTTTTTTTTGAGACGGA
GTCTGGCTCTGTCGCCCAGGCTGGAGTGAGTGGCGATCTC
GGCTCACTGCAAGCTCCGCCTCCCGGGTTCCCGCCATTCT
CCTGCCTCCGCCTCCGGAGTAGCTGGGACTACAGGCGCCG
CCACCTCGCCCGGCTAATTTTTAAATTTTTTTATAGATAC
AGGGTCTTGCCATGTTGCCCAGGCTGGTTTTGAACTCCTA
CGCTCAAGCAATCCACCTACCTTGGCCTCCCAAAGTTCTG
GGATTAAGGTGTCAGCCACCGTGCTTGGCCCAAATTATGA
AGATAAATTTACATGGGAAGATATTTTCTTTCCACATCAG
TCAACTGGGAACTGATAGACTTGTCAGCCCTGCAGGAACA
CCAGAATGTCCTTTTTTTTTTTTTTTTTTTTGAGACGGAG
TCTCGCTCTATCGCCCAGGCTGGAGTGCAGTGGCGCGATC
TCGGCTCACTGCAAGCTCCGCCTCCCGGGTTTAAGTAATC
CTCCTGCCTCAGCCTCCTTAGTAGCTGGGATTACAGGTAT
CTACCATCATGCCCGGCTAATTTTTCTATTATTAGTAGAG
ACAGGGTCTCGCCATGTTGGCCAGGCTGGTCTCAAACTCC
TGGCCTCAAGTGACATGCCCGCCTTGGCCTCCCAGAAGTG
CTGGGATTACAGGCATGAGCCATCATGCCAGGCCTAGAAG
TAGATTAGTATTTGTATAGGTTGCGGGAGGGGAAAACAGA
GAGTGACTGCTTTTAATGAGTATGGGGTTTTGGGAGCCGG
GGTGATGAAAATGTTTTGGAATTAATAGTGATGATGTTAG
TGGATGTTTGGATGCAGGAAAACAAAATAGTGATGATGGT
TGCACATCATTGTGAATATGCTTTAAAAAACAATAACCAC
TGAACTGTACACTTTAAGATGGTTAAAATGCTGAATTTGT
TATGTCAATTATTATTATTATTATTATTTTTGAGATGGAG
TTTCCCTCTTGTTGCCCAGGCTGGAATGCAATGGCATGAT
CTCGACTCACTGCAACCTCTGCCTCCCAGGTTCAAGCGAT
TCTCCTGCCTCAGCCTCTCCAGTAGCTGGGACTATAGGCG
CCGCCACCACGCTCGGCTAATTTTTTTGTTTTCTTTTTCT
TTTTTTTTTTTTTTTTGAGACGGAGTCTGGCTCTGTCGCC
CAGGCTGGAGTGAGTGGCGCGATCTCGGCTCACTGCAAGC
TCCGCCTCCCGGGTTCCCGCCATTCTCCTGCCTCCGCCTC
CGGAGTAGCTGGGACTACAGGCGCCGCCACCTCGCCCGGC
TAATTTTTAAATTTTTTTTTTATAGATACAGGGTCTTGCC
ATGTTGCCCAGGCTGGTTTTGAACTCCTACGCTCAAGCAA
TCCACCTACCTTGGCCTCCCAAAGTTCTGGGATTAAGGTG
TCAGCCACCGTGCTTGGCCCAAATTATGAAGATAAATTTA
CATGGGGAAGATATTTTCTTTCCACATCAGTCAACTGGGA
ACTGATAGACTTGTCAGCCCTGCAGGAACACCAGAATGTC
CTTTTTTTTGAGACGGAGTCTCGCTCTATCGCCCAGGCTG
GAGTGCAGTGGCGCGATCTCGGCTCACTGCAAGCTCCGCC
TCCCGGGTTCACGCCATTCTCCTGCCTCCGCCTCCCGAGA
AGCTGGGACTACAGGGGCACACCACCACTCCCGGCTAATT
ATTTTGTATTTTTTTAGTAGAGACGGGGTGTCACCCTGTT
AGCCAGGATGGTCTCGATCACCTGACCTCGTGAACCACCT
GCCTAGGCCTCCCAAACGCCTGGCTAATTTTTGTATTTTT
AGTAGAGACGGGGTTTCACCATGTTGGTCAGCCTGGTCTT
GAACTCCTGATCCACCCACCTTGGCCTCCCAAAGTGCTGG
GATTACAGGCGTGAGCCACCGCACCCAGTTTCAACAGTCT
TCCTTCAGACGGAGGGCTGTGTTTCTGGCCCTAGCCTTGG
AAGTTTTTTTCTTTTTTTAATAATCAGTAGTTCTGAACAT
TTCATTTCCCAGTTTCTGTGTTCTTTCTGCCCAAAGCCAA
ATTCTAAATATTTCAGTAAATATTCTCATTGGTTCTGGCA
GCACAGTATTTTATCATGTGACAATGCCACCGTGGCTGTA
TAAAACCATTCGTTCCCTGTTGAGGGGGATTTATGTTGTT
TCCAACTTTCTGATTATTATGGTGAAATGCCACAGTGGGG
ATACTTGGAACATAAATTTTCCCACGTCTGATTATTTTCT
CAGAATATATTTTTAAAAAGAACTGCTAGGCTGGGCATGG
TGGCTCACACCTGTAGTCCCAGCACTTTGGGAGGCCAAGG
CAGGTGGATTGCTTGAGCCCAGGAGTTCGAGACCAGCCTG
GGCAACATGGCAAAACCCCATCTCTACAAAAAATACAAAA
ATTAGCCAGGCATGGTGGCACGTGACTATAGTCCCAGCTA
CTCAAGAAGCTGAGGTGGGAGAATTGCTTGAGCCCAGGAG
GTGGAGGTTAGAGTGAGCGGAGATTGCACTACTATACTCC
AACCTGGGGGACAGAGTGAGATCTTGTCTTAAAAAAGCAA
AAAACAAAACAAAACAAAACAAAAACATCTACTAAGTTAA
AGGGAAAGAACATTTTTTAAGACTAAAGGTATATTTTGTC
CAGTTTTGTCCCATTACCTTAGGCTTGCTTTTGACACTTA
ACTCAGTGGTCGCGAGAGTTTTCCTACCAACTCTCCTTCC
ACTATTTACTTTTTCTGTGTCAGCTTCTTATCCGGTTTCA
TCTGTCTGATTTCCTGTATTTTTTTTTTTTTTTTTTTTTT
TAAGATGGAGTCTCGCTCTGTTGCTCAGGCTGGAGTGCAG
TGGTGTGATCTCAGTTCACTGCAGCCTCCTGGGTTCAAGT
GATTCTCATGCCTCAGCCTCCCAAGTAGCTGGGATTACAG
GCTCCTGCCACCAGGTCTGGCTAATTTTTGTATTTTTAAT
AGAGACAGAGTTTCACCATGTTGCCCAGGCTGGTCTAAAA
TTCCTGGCCTCAAGCAATCCTCCTGCCTTGGCCTCCCCAA
ATGCTGGGATTCCAGGAGTGAGCTACCGCGCCTGGCCATG
AATTATTTTTATTGAGATGCAATCACATGACATAAAATTA
ACCATTTCTAAGAGTGTAGTTCAGTGGCATTTAGCATATC
CACAGGAATGTGAAAAAAAAATCTACATATCAATGTAATG
TGTGGACCAGGAGCCAGGCCTGTTATTATCCCAGCACTTC
GGGAGGCCGAGGCGGGCAGATCACTTGAGGCCAGGGTCTG
AGACCAGCGTGGCCAACATGGTAAAACTGTCTCTACCGAA
AATACACACACAAAAATAGTGGGGTGCGGTGGCACGCGCC
TGTAGTCCCAGCTACTAGGGAGGCTGAGGCAGGAGAAGCT
CTTGAACCCTGGAGGCAGAGGTTGCAGTGAGCTGACATTG
TGCCATTGCACTCCACCCTGGGGCCATAGAGTGAGACTGT
CTTAAAAAAAAAAAAAAGTAATATGTGGAAAGGATGTCAG
TCGTCCAGTTGCCATTTTACTAACTTAAAATAACCTTTCA
AGGAAAGGTATTAAGAAAATTACTGCCAGGATTTTCATTT
CGTTTACATGGACAAAATTGTGACATCACAAAATCAATCC
TTTTTAGTGATTTTATACAGTTACGAAGTGTATGATCTTT
AGAGACCCAAAGCAGGGGGACAGTCACCATCAATCACAAA
TAGCACAGGCCAGGCATGGTGGCTCACGCCTGTAATCCCA
GCACACTGGGAAGCCAGGGTGGGAGGAAAGCTTCAGCACA
GGAGTTGGAGACCAGCCTGGGCAACCGAGGGAGACCCGGA
AGGAAGGAGGGAAGGAAACAGTACAGGCAGTCCAGAGTGA
CGAGATCCTCATCACCACAGCTGAGCTGAGAATGGGTGAG
GCCGGGCTGGGTGTGGTGGCTCACACCTGTAATCTCAGCA
CTTTGGGAAGCCAAGAGGGGCAAATCACTTTGAGACCAGG
AGTTCAAGACCAGCCTGGCCAACACGGTGAAACCCTGTCT
CTACTAAAAATACAAAACAAAACAAACAAACAAACAAAAG
CAGGTGATACAGGAGAACAAGGCACATGCAAGGAACAGAG
CCCATCAAACATCAGAATTCACTAGTGCACATACATTGCT
ATTGATACTGCTGGGTATTTTCTTTTTCTTAATAGGTTCA
ACATTTCCAATACTACATTTCCAGGACAGTCTCCTGAGTA
AGTCTACTTTGCGCCTGGAGACCGCTCATCTTTTATATTC
TGATAATTGACCCTCTCCTCAAATCACAAGGTACACAAAG
AAGAATGAGGTTATTTATTCATCCTTCTATCCATGCATCC
AACCAACCATCCAGACAGGAAAGTATTACTGACAGCAACT
ATATAGAAGGTGCATGGTATCATTTTAACAAATTTTTAAA
ATGGCTAGGTTGACTGCTAGGTTGAAGAGTCAACACAGTA
CCTGTGTGGAAATCCAATACCACAGCCAGGCAGAAAGACT
TTAAAAAGCAACCACTTGTGGCCGGGCACAGTAGCCCACA
CCTGTAATCCCAGCACTTTGGGAGGCCGAGGCGGGCAGAT
CACGAGGTCAAGAGATCGAGACCATCCTGGCCAACATGGT
GAAATCCGTCTTTACTAAAAAACAAAATTAGCTGGACGTG
GTGGCGCACACCTGCAGTCCTAGCTACTCTGGAGGCTGAG
GCAGGAGAATCGCTTGAACCCTGGAGGCAGACGTTGCAGT
GAGCCGAGATCACACCACTGCATTCTAGCCTTTGAGAGTG
AGACTCCATCTCAAAAAAACAAAAGGAATTATTCACAAAA
GCCAAAATGTAGAAACTACTCAAATGTCCATCAACTGATA
CAGAAAATGATAAATGATAAAGTCATACAGTAGAATATTA
TTCAGCCGTAAAAAGAAATGATGTGCTAACACAGGTGAAC
CTAAAACATTATGCCAAGTGAAAGTTGCCAGCAGTAAAAG
GGCACATACTGGGATTCTGTTTCTATGAAATGTCCCAGAG
GGATGAATCTGTAAAGACAGAAGTAGATTTGTAGCTTTTG
TTTGTTTGTTTGTTTGTTTTGAGATAGAGTCTCACTCTGT
CGCCCAGGCTGGAGTGCTGTGGTGAGATCTCGGCTCACTG
CAACCTCCGCCTCCCGGGTTTAAGTAATCCTCCTGCCTCA
GCCTCCTTAGTAGCTGGGATTACAGGCGTGCGCTACCACG
CCCCGGCTAATTTTTCTATTATTAGTAGAGACAGGGTCTC
GCCATGTTGGCCAGGCTGGTCTCAAACTCCTGGCCTCAAG
TGACATGCCCGCCTTGGCCTCCCAGAAGTGCTGGGATTAC
AGGCATGAGCCATCATGCCAGGCCTAGAAGTAGATTAGTA
TTTGTATAGGTTGGAGGGAAAACAGAGTGACTGCTTTTAA
TGAGTATGGGGTTTTGGGAGCCGGGGTGATGAAAATGTTT
TGGAATTAATAGTGATGATGTTAGTGGATGTTTGGATGCA
GGAAAACAAAATAGTGATGATGGTTGCACATCATTGTGAA
TATGCTTTAAAAAACAATAACCACTGAACTGTACACTTTA
AGATGGTTAAAATGCTGAATTTGTTATGTCAATTATTATT
ATTATTATTATTTTTGAGATGGAGTTTCCCTCTTGTTGCC
CAGGCTGGAATGCAATGGCATGATCTCGACTCACTGCAAC
CTCTGCCTCCCAGGTTCAAGCAATTCTCCTGCCTCAGCCT
CCCGAGTAGCTGGGATTACAGGTATCTACCATCATGCCCG
GCTAATTTTATATTTTTGGTAGAGATGGGGTTTCACCATG
TTGGTCAGACTGGTATCAAACTCCTGACCTCAGGTGATCT
GCCCACCTTGGCCTCCCAAAGTGCTGGGATTACAGGCGTG
AGCTACCGCGCCTGGCCATGAATTATTTTTTATTGAGATG
CAATCACATGACATAAAATTAACCATTTCTAAGAGTGTAG
TTCAGTGGCATTTAGCATATCCACAGGAATGTGAAAAAAA
AAAATCTACATATCAATGTAATGTGTGGACCAGGAGCGCT
CAGGCCTGTTATTATCCCAGCACTTCGGGAGGCCGAGGCG
GGCAGATCACTTGAGGCCAGGGTCTGAGACCAGCGTGGCC
AACATGGTAAAACTGTCTCTACCGAAAATACACACACAAA
AAAAATAGTGGGGTGCGGTGGCACGCGCCTGTAGTCCCAG
CTACTAGGGAGGCTGAGGCAGGAGAAGCTCTTGAACCCTG
GAGGCAGAGGTTGCAGTGAGCTGACATTGTGCCATTGCAC
TCCACCCTGGGGGCCATAGAGTGAGACTGTCTTAAAAAAA
AAAAAAAAGTAATATGTGGAAAGGATGTCAGTCGTCCAGT
TGCCATTTTACTAACTTAAAAATAACCTTTCAAGGAAAGG
TATTAAGAAAAATTACTGCCAGGATTTTCATTTCGTTTAC
ATGGACAAAAATTGTGACATCACAAAATCAATCCTTTTTA
GTGATTTTATACAGTTACGAAGTGTATGATCTTTTAGAGA
CCCAAAGCAGGGGGGACAGTCACCATCAATCACAAATAGC
ACAGGCCAGGCATGGTGGCTCACGCCTGTAATCCCAGCAC
ACTGGGAAGCCAGGGTGGGAGGAAAGCTTCAGCACAGGAG
TTGGAGACCAGCCTGGGCAACCGAGGGAGACCCGGAAGGA
AGGAGGGAAGGAAACAGTACAGGCAGTCCAGAGTGACGAG
ATCCTCATCACCACAGCTGAGCTGAGAATGGGTGAGGCCG
GGCTGGGTGTGGTGGCTCACACCTGTAATCTCAGCACTTT
GGGAAGCCAAGAGGGGCAAATCACTTTGAGACCAGGAGTT
CAAGACCAGCCTGGCCAACACGGTGAAACCCTGTCTCTAC
TAAAAATACAAAACAAAAACAAAAACAAACAAACAAAAGC
AGGTGATACAGGAGAACAAGGCACATGCAAGGAACAGAGC
CCATCAAACATCAGAATTCACTAGTGCACATACATTGCTA
TTGATACTGCTGGGTATTTTCTTTTTTCTTAATAGGTTCA
ACATTTCCAATACTACATTTCCAGGACAGTCTCCTGAGTA
AGTCTACTTCTTTGCGCCTGGAGACCGCTCATCTTTTATA
TTCTGATAATTGACCCTCTCCTCAAATCACAAGGTACACA
AAGAAGAATGAGGTTATTTATTCATCCTTCTATCCATGCA
TCCAACCAACCATCCAGACAGGAAAGTATTACTGACAGCA
ACTATATAGAAGGTGCATGGTATCATTTTAACAAATTTTT
AAAATGGCTAGGTTGACTGCTAGGTTGAAGAGTCGCAACA
CAGTACCTGTGTGGAAATCCAATACCACAGCCAGGCAGAA
AGACTTTAAAAAGCAACCACTTGTGGCCGGGCACAGTAGC
CCACACCTGTAATCCCAGCACTTTGGGAGGCCGAGGCGGG
CAGATCACGAGGTCAAGAGATCGAGACCATCCTGGCCAAC
ATGGTGAAATCCCGTCTTTACTAAAAAAACAAAAATTAGC
TGGACGTGGTGGCGCACACCTGCAGTCCTAGCTACTCTGG
AGGCTGAGGCAGGAGAATCGCTTGAACCCTGGAGGGGGAG
GTTACATTGAACCAAGATCGCGCCGCTGCACTCCAGCCTG
GCGACGGAACGAGACTCCATCAAAAAAAGAAAAAAACCAC
TCGCATGAGATGGGAACAGAGGTCTCCACTGTTAATTATT
TGGAAAGATCATTCTCCAGGAGAGAAAAGGAAGCCTGACG
AGCTTTTTATATTTGTGTCAAGCTCTTCTAATACTAGAAA
GCAATTTGGGGAAATTTGCAAACTCCTGGGTGGGTGACCT
CTGTCCCACGTAATATACAGATATACTTTTCAAATGGAAG
AGAGTCTTAATTTCCAATGATGGGTTTTTAAAATACAAAA
TTAGTACAGGTAGTTTGGGTGAGTAACAGGTCCAAAGAAA
CTATGCAATCTGAAAGTTGCTGCCTTGAATGTGCACAGTA
GTAGCTATTAACTGCTCCAGTTAGAATCTGCATGGAAGGA
GAAAAAAAAATCGTAGCCCAGTCATTTAGCAGTTGTTTTG
CTATGGTTGTTCCTGTTTATTTGTTTACTTTTTACTATAA
GCAAGTGGCTTTTATCTCTCTGTCCCTCAATTTCTGTATC
TGTAATATGGAAATTATAAATGTAACTGAAGAATCGGGTT
GCTGAGATTTCGAGTTAATGCATTTTGTAAAGCGCTTGGA
AAGAGCAGCAGTGGTACACAGTGAACACTTAACACATGTG
AACTGCTATTACTGTTATTAGTAGTAGTAAAATACATACA
AAGTCATACTTGATTCAGGTCTACCAAGAATCTTTTAGTG
CTTTCAGTAACAGTTATTTTAAAAATTATAGTGTGATGAT
TTGGTAATCACCATTTTCTTGGGGATTACTATAATTTTTT
TTTTTTTTTAGGCAGAGTCTCCTCTGTTGCCAGGCTGGAG
TGCAGTGGCGCAATCTCGGCTCACTGCAGCCTCCCCCTCC
CAGGTTCAAGTGATTCTCCTGCCTCAGCCTCTCGAGTAGC
TGGGACTATAAGCATGTGCCACTACGCCCAGCTAATTTTT
GTATTTTTAGTAGAGATGGGGTTTCACCATGTTGGCCAGA
ATGGTCTCGATCTCTTGACCTCGTGATCCAGCCTCCTCGG
CCTCCCAAAGTGCTAGAATTAGCTGGGATTACAGGCACGA
GCCACCGTGCCTGGCCCAGGGATTACCAGATTCTTTGGCT
AGAAATAGAAATTTGGATATTTCAATGAGTTCAATTTTCA
TGGTGAAAACTGAAACAGGTAAGAGGACTCAGGTGACTAA
ATATAGGCAAAGCACACAGACTCCTTGCAAGAATAACTTC
TGATGGGAAAGCTGTATTGTACTCCAGATCAAGGAGAACA
TGAAGGAAGAATGGAAACCATGGTGGGTCTGCAGAGAACT
ATAAAAATGGGTTACAATTTGAGCCATGTGGAAATCACAG
TCACTGGGATCCATGCAATTACTCTCAGAGAGATAGAGAT
GAGAGTCTGCATCATCATGAGAGATACAAGAAGTGATGTT
GGGGCTGGGCTTTATTTATTTCCATGGGATAGTCAGGTAC
TGAGTCAAAAATTTGTTGAGATAAAAAAATAAAAATAATG
ACAGGGGGAAAAACCTAATAAAACTGACAACAGCACTGGT
CCAGTAGAGAGAGCACAGCAATCCCATGAGTATTCGTGGG
AAATGGCCATTTATTTATTTAGAGACAGGGTCTCACTCCG
TCACCCAAGCTGGAGTGCAGTGGCATGATCTCAGCTCACT
GCAGCCTCTGCCTCCCAGGCTCAAGCAATCCTCCCACCTC
AGCCTCACAAGTAGCTGGCACCAAAGGTGCACGCCACCAC
ACCTGGTTAATTTTTTTGTATTTTTAGTGGAGATGGAGTT
TTGCCATGTTGCCCAGGCTGGTCTCAAAATCCTGGGCTCA
AGCGATCTGCCTGCCTCGGCTTCTCAAAATGCCGGGATTA
CAGGCGTGAGCCACCCCACCTGGCCGGAAATGGCCTTTTA
AAGGTAGCCACACTGTGCCTCAGTTTCTCAACTATCAAAT
GAAAATTAAATGGAGGCAGTTTTACTCTACAAAGTTAGAA
GAAGAGAGAAGGAGTAAATGTGAATGTCCGCTTTTAAGAG
AGACCTTTGCCAAATTTAACATTGTATTTGGATACCGCCA
TGCATTTACACTTCCAGATTAACTTTGAGTCACTTAGCTA
ATTTCAGTAAAATCCTTTTGGATTTTTGTTGAAATTGAGT
TAAATGTATAGATTAATTTGGAGACAGTGTTTTAATATAA
AATTTTTCCTGCTGCGAACAGGACATGGCTCTCCATTGAC
TGACGGCTTTGTGTGCTTCACAGATTCTTAGCTTTCTCCT
AACGGTTTCTTACACTTCGCATCTTGTTTGTATTTAGACT
TATATCCTCTTTGGTTGATATTTTGACTTTTCCCACTGTA
TTTTGTAACTGGTTTATAGGAAAGCTATTTTTAATATTGG
TCTCATAACCAGCCACTTTATGAATTCTCTCATTCTTTCT
ATCAGTGTTTCAGTTGATTCTCTTGGGGTTTCTAACTATA
CAGACACAGCAACTGCGAAAAAGGGAATCATTTAATCTCA
TTTTCCTAATAGGCTCATTTTTCATCATCTTTTACCTGGG
CTAAAACTACCAGAACAACATTGAATAATGGTGCTGATGA
GGAATACACTTTACGCTTTTGTTTCAGATTTGTAAATGAA
TGTCTGATTTTACCCTAAGTATAATGTTAGCTGCTGATTT
CAGTTAGAAAAATGCTATTGCATGAAAGAAGAGTCCTTCT
ACATTTTTTTTTTTTTTTTGAGACGGAATCTTGCTCTGTC
GCCCAGGCTGGAGTGCAGTGGCATGATCTCAGCTCACTGC
AAGCTCCGCCTCCCAGGTTCACGCCATTCTCCTGCCTCAG
CCTCCCGAGTAGCTGGGACTACAGGCGCCACCACCACGCC
CGGCTAGTTTTTTGTATTTTTTAGTAGAGACGGGGTTTCA
CCGTGTTAGCCAGGATGGTCTCGATCTCCTGACCTCGTGA
TCTGCCCGTCGGCCTCCCAAAGTGCTGGGATTACAGGCTT
GAGACACCGCGCCGGCCTTACATTTTCTTGACTAGTGGTT
TTCTTTTTCTTTTTTTTCCTTTCTGGAGATGGGGTCTCAC
CATGTTGACCAGGCTGGTCTTAAACTCCTGGCCTCAAGCA
GTCCTCCCATCTTGGCCTCCCAAAGTGCTGGGATTACAGG
CACCAGCCACCATGCCCGGCCTCACTAGCGGTTTTCAATT
TATTACTTCACTGTATTAAGGCTCCTGCTTACTCAAAGTA
CTTTCCGTAAAGCACTACAGGTCTCATTTTGTCAAAACCC
TACGCACCCATTCCAATTTAATATATAATTAGATTATCAA
CTAGTACTGTCATAATTTGCATAATCATCAGGACCTGAAA
ATATGAAGCCCTCTTTAATTAATATGATGAAAATTAAATT
CAGGAAATAAGTATGATACATAGGTGCCTCGTGTAAGGCA
TTTTATGAGATGCCCTGAGTAGTGTTGCTCAATGAGCGGC
CTGCAATTCACTTGCAGTATCTCTGTTAGAATACAGATTG
ATGGGCTGCACTCCAGACTTCCTGAGAGGAACTTGCAGAA
TAGAGGCTGGTGGCGGTGCGTGGCTCACGCCTATAATCCC
AGCACTTCAGGAGGCCGAGGCAGGTGGAGAACTTGAGGTC
AGGAGTCCAAGACCAGCCTGGCCAACATGGTGAAACCCCT
GTCTCTACTAGAAATACACAAATTAGCCAGGCATGGTGGC
TCACGCCTGTAATCCCAGCACTTTGGGAGGCTGAGGCAGG
AGAATCGCTTGAACCCTGGAGGAGGTTACATTGAACCAAG
ATCGCGCCGCTGCACTCCAGCCTGGGCAACAAAGCGAGAC
TGTCTCAAAAAAAAAAAAGAATAGAGGTTGGGAAGCTGCA
TTTTCAAGGAGATTCCCAGGTGATTCTTATACATCTTATA
GTTTAAAATTCTGCCACAGAGAATGAAAGATCAAGTAAAA
CATACAGAACTTAAAAAAAAAAAAGAGGCCTGGCACGGTG
ACTCACGCCTGTAATCCCAGCAGTTTGGGAGGCCAAGGTG
GGCAGATCATCTGAGGTCAGGAGTTTGAGACCAGCCTGGC
CAACATGGTGAAACCCCTGTCTCTACTAGAAATACACAAA
TTAGCCAGGCATGGTGGCAAATCACTTGAACCCAGGAGGC
AGAGGCTGCAGTGAGCAGAGATCGCAACACTGCACTCTAG
CCTGGGCAACAGAGTGAGTCTCCAAAAAATGTTTCTTAAA
GAGAGAGAAGAGTATATTTGAACTTACCATCAGAGAGGTG
AAGCTAAATTCATCATGCAATAGTGATTAAACTAGTTGTG
AACATAATGAAACAGCTCAGCCACACTCATGCACCACTGT
TTGTCTAGGCTTAGTTCTGACCACTTCTAGGCATTCCTTT
AAATCACTGGGTTTTCCAACTGAGCCATACACCCTCCACT
GAAGGAAACCAGAGGAGGCCAAGTCGCTGGGACTCTTTTT
TCAACTTTAACCAGAGCAGCTCCGCTTTTATCTGTTACAG
TGTTTTTGGGTTCTGAACAATATTTTTAAGAATAAAAGTT
TGAAAATTATTGACACTCTTTAAATTGTTTAGATTAGATT
TAGTAAGCCTGCACCCTTATCTGACTGTCCAGTTGGATCC
TTTATGTTGGTACACATGATTAAATCTCAAAACTTCATGG
CCGGGCGCAGTGGGTCATACCTGTAAGCCCAGCAGTTTGG
AAGGCCGAGGTGGGCAGATCACTCAAGGCCAGGAGTTTGA
GACCAGCCTGGCCAACATGGTGAAATCCCGTCTTTACTAA
AAAACAAAATTAGCTGGACGTGGTGGCGCACACCTGCAGT
CCTAGCTACTCTGGAGGCTGAGGCAGGAGAATCGCTTGAA
CCCTGGAGGAGGTTACATTGAACCAAGATCGCGCCGCTGC
ACTCCAGCCTGGGCAACAGAGTGAGACTCCATTTTAAAAG
CAAAACCAAACAAAATAAACGTCAAAAAATTGATTTGAGC
AAATTCGACAAAATCTCTTTTACATTTTTCTTTCTTTATA
CGCCTCTCTCAAAAAATGAAATATCTTCTATATCATAATT
TTGCATATAACACATAATGCTTCTGTGAATTTGAGGGCAT
TCCATGACTATTATTATTCAAAAATTCTCTAATATTGTGT
TTTAAAGGTTTTGGAAAGGGAGAAAAACTCCAGATGAAAT
ACTTGAGGGTAATTGATATAGTTCTGTCCCAACAAAGGGA
GCTTCTGTTTCCTTCTTCGCTGGGACAGAACCTGCATCAG
TGACTAGGCAGCAGCTGGAGCCTCTGACCCTCACACTGCA
GTCACCTGCTTGTTTTGGTGCACATCCTCTCGCCATGCTG
GGCTCCAGTTCCTTCTTGGATAAACTGAACCAATTGGAGC
ACAAGATTTCCAAGATTCCTCCCAGCTCTACAAGTTGATA
ACTTCTTTGTATGTCAATGAATCTCAGAGAGATAGAGATG
AGAGTCTGCATCATCATGAGAGATACAAGAAGTGATGTTG
GGGCTGGGCTTTATTTATTTCCATGGGATAGTCAGGTACT
GAGTCAAAATTTGTTGAGATAAAATAAAAATAATGACAGG
GGAAAACCTAATAAAACTGACAACAGCACTGGTCCAGTAG
AGAGCACAGCAATCCCATGAGTATTCGTGGAAATGGCCAT
TTATTTATTTAGAGACAGGGTCTCACTCCGTCACCCAAGC
TGGAGTGCAGTGGCATGATCTCAGCTCACTGCAGCCTCTG
CCTCCCAGGCTCAAGCAATCCTCCCACCTCAGCCTCACAA
GTAGCTGGCACCAAAGGTGCACGCCACCACACCTGGTTAA
TTTTTTTGTATTTTTAGTGGAGATGGAGTTTTGCCATGTT
GCCCAGGCTGGTCTCAAAATCCTGGGCTCAAGCGATCTGC
CTGCCTCGGCTTCTCAAAATGCCGGGATTACAGGCGTGAG
CCACCCCACCTGGCCGGAAATGGCCTTTTAAAGGTAGCCA
CACTGTGCCTCAGTTTCTCAACTATCAAATGAAAATTAAA
TGGAGGCAGTTTTACTCTACAAAGTTAGAAGAAGAGAGAA
GGAGTAAATGTGAATGTCCGTTTTTAAGAGAGACCTTTGC
CAAATTTAACATTGTATTTGGATACCGCCATGCATTTACA
CTTCCAGATTAACTTTGGAGTCACTTAGCTAATTTCCAGT
AAAATCCTTTTGGATTTTTTGTTGAAATTGAGTTAAATGT
ATAGATTAATTTGGAGACAGTGTTTTAATATAAAATTTTT
CCTGCTGCGAACAGGACATGGCTCTCCATTGACTGACGGC
TTTGTGTGCTTCACAGATTCTTAGCTTTCTCCCTAACGGT
TTCTTACACTTCGCATCTTGTTTGTATTTAGACTTATATC
CTCTTTGGTTGATATTTTGACTTTTCCCACTGTATTTTGT
AACTGGTTTATAGGAAAGCTATTTTTTAATATTGGTCTCA
TAACCAGCCACTTTATGAATTCTCTCATTCTTTCTATCAG
TGTTTCAGTTGATTCTCTTGGGGTTTCTAACTATACAGAC
ACAGCAACTGCGAAAAAAGGGAATCATTTAATCTCATTTT
CCTAATAGGCTCATTTTTTCATCATCTTTTTACCTGGGCT
AAAACTACCAGAACAACATTGAATAATGGTGCTGATGAGG
GAATACACTTTACGCTTTTGTTTCAGATTTGTAAATGAAT
GTCTATGGGATTTTACCCCTAAGTATAATGTTAGCTGCTG
ATTTCAGTTAGAAAAATGCTATTGCATGAAAGAAGAGTCC
TTCTACATTTTTTTTTTTTTTTTTGAGACGGAATCTTGCT
CTGTCGCCCAGGCTGGAGTGCAGTGGCCGGATCTCAGCTC
ACTGCAAGCTCCGCCTCCCAGGTTCACGCCATTCTCCTGC
CTCAGCCTCCCGAGTAGCTGGGACTACAGGCGCCACCACC
ACGCCCGGCTAGTTTTTTGTATTTTTTTAGTAGAGACGGG
GTTTCACCGTGTTAGCCAGGATGGTCTCGATCTCCTGACC
TCGTGATCTGCCCGTCTCGGCCTCCCAAAGTGCTGGGATT
ACAGGCTTGAGACACCGCGCCCGGGCCTTACATTTTCTTG
ACTAGTGGTTTTTCTTTTTTCTTTTTTTTTCCTTTCTGGA
GATGGGGTCTCACCATGTTGACCAGGCTGGTCTTAAACTC
CTGGCCTCAAGCAGTCCTCCCATCTTGGCCTCCCAAAGTG
CTGGGATTACAGGCACCAGCCACCATGCCCGGCCTCACTA
GCGGTTTTTCAATTTATTACTTCACTGTATTAAGGCTCCT
GCTTACTCAAAGTACTTTCCGTAAAGCACTACAGGTCTCA
TTTTTGTCAAAACCCTACGCACCCATTCCAATTTAATATA
TAATTAGATTATCAACTAGTACTGTCATAATTTGCATAAT
CATCAGGACCTGAAAATATGAAGCCCCTCTTTAATTAATA
TGATGAAAATTAAATTCAGGAAATAAGTATGATACATAGG
TGCCTCGTGTAAGGCATTTTATGAGATGCCCCTGAGTAGT
GTTGCTCAATGAGCGGCCTGCAATTCACTTGCAGTATCTC
TGTTAGAATACAGATTGATGGGCTGCACTCCAGACTTCCT
GAGAGGGAACTTGCAGAATAGAGGCTGGTGGCCGGGTGCC
GTGGCTCACGCCTATAATCCCAGCACTTCAGGAGGCCGAG
GCAGGTGGAGAACTTGAGGTCAGGAGTCCAAGACCAGCCT
GGCCAACATGGTGAAACCCGTCTCCACTAAAAATACAAAA
ATCAGCTAGGTGTGGTGGCGCACACCTGTAGTCCCAGCTT
CTCGAGAGGCTGAGGCGAGAGGATCATTTGAACCCGGGAG
GCAGAAGTTGCAGTGAGCCAAAGATCACACCATTGCACTC
CAGCCTGGGCAACAAAGCGAGACTGTCTCAAAAAAAAAAA
AAAAAGAATAGAGGTTGGGAAGCTGCATTTTCAAGGAGAT
TCCCAGGTGATTCTTATACATCTTATAGTTTAAAATTCTG
CCACAGAGAATGAAAGATCAAGTAAAACATACAGAACTTA
AAAAAAAAAAAGAGGCCTGGCACGGTGACTCACGCCTGTA
ATCCCAGCAGTTTGGGAGGCCAAGGTGGGCAGATCATCTG
AGGTCAGGAGTTTGAGACCAGCCTGGCCAACATGGTGAAA
CCCCTGTCTCTACTAGAAATACACAAATTAGCCAGGCATG
GTGGCAAATCACTTGAACCCAGGAGGCAGAGGCTGCAGTG
AGCAGAGATCGCAACACTGCACTCTAGCCTGGGCAACAGA
GTGAGTCTCCAAAAATGTTTCTTAAAGAGAGAGAAGAGTA
TATTTGAACTTACCATCAGAGAGGTGAAGCTAAATTCATC
ATGCAATAGTGATTAAACTAGTTGTGAACATAATGAAACA
GCTCAGCCACACTCATGCACCACTGTTTGTCTAGGCTTAG
TTCTGACCACTTCTAGGCATTCCTTTAAATCACTGGGTTT
TCCAACTGAGCCATACACCCTCCACTGAAGGAAACCAGAG
GAGGCCAAGTCGCTGGGACTCTTTTTTTCAACTTTAACCA
GAGCAGCTCCGCTTTTATCTGTTACAGTGTTTTTGGGTTC
TGAACAATATTTTTAAGAATAAAAGTTTGAAAATTATTGA
CACTCTTTAAATTGTTTAGATTAGATTTAGTAAGCCTGCA
CCCTTATCTGACTGTCCAGTTGGATCCTTTATGTTGGTAC
ACATGATTAAATCTCAAAAACTTCATGGCCGGGCGCAGTG
GGTCATACCTGTAAGCCCAGCAGTTTGGAAGGCCGAGGTG
GGCAGATCACTCAAGGCCAGGAGTTTGAGACCAACCTGAC
CAAGAGATTTTTGTAGAGACCAACCCTGTCTCCACTAAAA
AATACAAAAATTAGCTGGGTGTGGTGGTGTGCACCTGTAG
TCCCAGCTACTTGGGAGAGGCCGAAGTACGAGAATCGCTT
GAACCCAGGAAGCAGAGGTCGCAGTGAGCCATGAGTGGGC
CACTGCACTCCAGCCTGGGCAACAGAGTGAGACTCCATTT
TAAAAGCAAAACCAAACAAAATAAACGTCAAAAAAATTGA
TTTGAGCAAATTCGACAAAATCTCTTTTACATTTTTCTTT
CTTTATACGTCTCTCTCAAAAAAATGAAATATCTTCTATA
TCATAATTTTGCATATAACACATAATGCTTCTGTGAATTT
GAGGGCATTCCATGACTATTATTATTCAAAAATTCTCTAA
TATTGTGTTTTAAAGGTTTTGGAAAGGGAGAAAAACTCCA
GATGAAATACTTGAGGGGTAATTGATATAGTTCTGTCCCA
ACAAAGGGAGCTTCTGTTTCCTTCTTCGCTGGGACAGAAC
CTGCATCAGTGACTAGGCAGCAGCTGGAGCCTCTGACCCT
CACACTGCAGTCACCTGCTTGTTTTGGTGCACATCCTCTC
GCCATGCTGGGCTCCAGTTCCTTCTTGGATAAACTGAACC
AATTGGAGCACAAGATTTCCAAGATTCCTCCCAGCTCTAC
AAGTTGATAACTTCTTTGTATGTCAATGAATCCACATAGA
CTTAGATTACGGCTCAATGCAGTACTGCAGGCTCTCTCGC
ATAACCAAGAAAAACTTACGGCTAATTTTCAGACATGGAA
TAATGCTCCATATCAGTATACATTAAGATTAATTTATTCT
GAGATTAATTAATTCAGCATAATAAGTATCTGTTTACGTG
TAATTAAAAGCCAATTATTTTAAGGGAACCTGAACTAATC
ATCGTGTTTGTTTTTTGAACATCAGCATGATAAATTAACT
TCTTGTGTTCCATTAAGATAACCAGTTCATTGTGGGCAAG
GATGGCATATGAAATCAAACCCAGTATCTCATTTCTCCAC
TTTAGGTTTTAGTTTCTCCTTATATTTCTTTTTTAGGACA
AGTTTTTATTTTACAGGTAGGACTTCCTCTCCTCCCACAG
TCTCTGCAGAGCTGAAATTTTAAAAGCTTTCTTTTTTCTT
TTTAGTTGTGCTCCATGATTTCTCATCAGTGCCCACTTCG
TGTAACAAAAAAAAAAAAAATGAACTAAGTTGAAATAGGA
GCCTCTTGTCTATTTAGCAAATATTCTGAGCACAGCCTGT
AGTCCCAGCAGTGTTAGAACACTGGCAGGGAATGGGGTGG
CCATGACCTCAAGAAGCTCAGGCCTTCCCAATGCACTGGA
AAAAGTGGAAGCCGTATTCAGTATATTGATGTCATGATAA
GGATGATACTTAACAATAATACTTTTTACCTTTTCAACAA
AAAATCCTTAGCAACAATTGCTTATGAAATACACATTTGA
AACTTTAACAATCATGGTATTGGTTTGAAGCAGAGCCTTA
GTAATATCCCTTGGTTGTCAAAACAAACTGAAAAACAAGA
TAATTAGTGAATTGAAGTAATTAATAATGTTTTGTTATAA
ACACCGCTAACAAAGATGTAAAGACGAGTACATGAAATGA
CAGCTGCTCTACATAAGAATCACATTTTCCTTCCCTTCCT
AAAGAATCCCAGTAGGATATCTTATAAAAAGAGAGCTACT
GGGGTAAGGCGACTTAGAAGGAGAAAAAAACGTGCAGCTT
TAACATACAAGAGGCATCCCAGTCTAGTCTTTGCTTAGAG
ACTGCAGCACAGACGCTGTTCCCATGAGGCAGGGTCCCAC
AGGGTTGGGTAAAAAAACCTATCTAAAACAATTCTACGCA
GGCACGCTCTGACATTGCATGTAAACGCCCCACGCACGGT
GTGAGCTCCTATCCATGACATACATATGGTTCTCTTTGCT
TGGCAGTTCTTTCCTTTGTGTTGAAGAGACACTTGATAGT
TGACCCTCACCTCACAGCTCCCTCACTTTTGTGAAATAAA
GTTAGACACTGCCCTAAGGTTCTTCTGGTTCCTGCTTTGT
TGAGAAAGCTTTCAGCAGCAATATCTGGGATCACCGGTGT
ATTAAATGTCAGGCCTCGAATCATTATTCTGCCCTAAGCT
GATGGTAAACTAGGCACCCAACATTTTACCTTTCATCCAG
CACAAGGAAACTTGCCTTCAGATGCAACATGTATGAGTCA
AAAAAGCTCAGACTCAGCTCCACTGTGTATTGTATCCCAC
TCTATCTCCTTTAAAAAAGAAAGGAAAATCGAACTCACAG
AACCGAGGCTAAATACGACCATTAAGAGTGGACTGCATTC
GTCACATTTTCGTGAGAATGGCAAACAGAAACAAGATAAA
TGCCAGGCTACATCCTGGATCCTTTGCCAGCTTGTGGAAG
AACTTAGCAGAAAAAGATGTGAATTCTACTGTTCAGGAAT
AAAATAATTTTTTAAAATAAATGATTGAAAAAGTGTTATT
TGGCCGTTTCTTTTATGTATTCAAAAGCAAAAAAGTCAGG
AAGAATCCAGTGGACTTTGAAATCTTCCTATATGTCAAAA
AATAGAGTCCGCCTAAGGTAAGAATCTAGGACTCATTTTT
GTATTGAGATTTCATTCCTTGTAATTCCTATTTTTTCATG
TGATCCCTGAAATAAATTTAAAAAAAAAAAGGTACCAGTG
TTCGTGAGTAGAAAGCGGAGAACGGAACGACTCCCAAATG
TGCACTATGCTGGGCGCCGGTGGCCAGCCGGTAAAAATCT
TTTGGGAGTTGCGGTTTTCGAAATATATGTAATTTAGTTA
TCTGTCAAAATGAGATCCGAATCTACAGGGCTTTACTCAG
GAATGCAGAATTTGAGGCTGGAGCGTAGGGAGAAGCCTAT
GGGTCTTGGGTTTTCTGGAATCGGATTATAAATATGAACA
GGTTTAAAGAAATAATGAGGCCGGCAGCGTGTGCGAGGAG
CCCTGCGCTTCCTGGGCACCTTGCGGCGGGACCCGGAGAG
GCAGGCGGGGACCCGGGAGGCGGGGGGAACCGGGAGGCAG
TGGGGAACCTGGGAGGCAGTGGGGGACCTGGGAGGCAGGG
GGGACCTGGGAGGCAGGGGGGACCTGGGAGGCAGGCGGGG
ACCGGGAGGCAGGCGGGGACCGGGAGGCAGGGGGGACCTG
GGAGGCAGGCGGGGACCCGGGAGGCAGGCGGGGACCGGGA
GGCAGGCGGGGACCGGGAGGCAGGCGGGGACCGGGAGGCA
GGCGGGGACCGGGAGGCAGGCAGGGGACCGGGAGGCAGGC
GGGGACCCGGGAGGCAGGCGGGGGACCGGGAGGCAGGCGG
GGACAGGCACCAACCCACTTGACAACTGCGTGCAGCGGCG
CAGCCGGCAGCTCCGGGGCGCGCACACCCACACCGCGTCA
CGTGCGCGCGGGGGCTGGGGAGACGGCCCGAGCCGCGTGG
GCGCGTCAGAGCCACCTCCGCTCTCTTTCATATCGCCGGG
GATTCTTGACGGATGATTCCGCTGTCAGATGCCAGCTTGC
CTCTGTCACGCCGTTGTCCTGAACGCAGTAACCATGTATT
GGAAAGCCATGTCATGTGTGAAAGGAGTTTAGGTTAGGAT
GAAAAAGGTACCGGCGCTCATCCAAAGTCCAAAGCCCCTC
CGCTCTGCAATCTCCTCTTATTATATGCAGAGCTATTCTC
ACCTCGGGAATGTGATGGTTTTATTACTGTGGGGGCCTAA
ATGTACTTACTGGGACTGTTTTACCGCACTCACCATAAGG
AGGTGTTCAGTTTGACATGTGCCTACGGATTTTTGTTGGC
TTTTTATTTAGTATTTGCTCATTTTGGAAAAAAAGTACAA
ACTACCTTCAAGCCGGGAGATGCACAGAGAGGCCTGCTCA
GATTCAGATTCGATTTTTTGGCATGTCTATTTCATAGGCT
GCAAACTTCCTACTGTGTCACATGTGGGGCACGTAATACC
TGCTGGGGTGGCTCTCAGTGATGTGAAGATTGATTGGTGG
GCTCAGATCCCGTCAACCCAGTATGTCCTTCATAAACTTT
CCCTTCAGCTCTTCACCTCTGGTTTTAGCAGCCATTGATA
ATCATTGCTCAGATACTTCATTTCATTAGGGGTTTCAAAA
TGGCAATATTTTAATTTTATCATTTCTTTTATTTATCAGC
AGGATCTTTTCCCATCAATTATTTGGTTATCCTAAATACA
GTTCATACAGGAAAGGCAGAATAAATACTTGATCCTTTCT
CTTTATTTTTGGAGTAAAGAGTTGTTTCCTTAACACTCTC
CAAAGGTGACCAATCTATTTTTGGAGCATTACTCTCAAGC
GGTGGATGTTACCATGCTTCATGTGTCTTAATATGCTACA
GTATTTATTTACTTATTTATTCGATGCCCCAAATACCCCA
CTTTCAGCCAGTGGTCCTGTGTCCTTCTGACACAACCATA
GATGTCTTTGACATATTATGAAAGACTATGTAATATTCCA
GGGGTCAGAGGAAGATGTTAAATGACATCATGAGCAAGCA
AAATCAACAAAATTTAGAAAGTGAGAAACTCTACAGCACA
CATCATTCAGTTTCTTCAACAAGAAATTGCAAGGGGATAA
AGAAGGCAGGCGTGAAACCTATGGATCAGAAGAGAGAAAG
AAACTTCAGACAAAAGCAATGTCTGGACTTTGTTTGGATA
CTTTTGTTTTTGTTTTTGTTTTTTTAGATTGTAAAAAAAG
AGTTAAGGAGATGGATGATGGTAATGGTTGCACATTTTGA
ATGGATTTAATACCACTGTATACTTAAAAATGAAGAAGAT
GGTAAATTTTATGCTATGTGTATTTTACCATGATAAAAAT
AATAAACTAAAAAAATAATAATTTGGCTGGGCACAGTGAT
TCATGCCTGTAATCCCGGCATTTGGGGAGGCTGGGGCAGG
AGGATTGCTTAAGGCCAAGAGTTCAAGACCAGCCTGGGCA
ACATAGTGAGACCCTGTCTCTACAAATAATAAAAAAAATT
AGCCAAGCATGGTGGCACATGCCTGTGGTCCCACCTATTC
GGGAGGCTGAGATGGGATTGCTTGAGCCTGGGAGGTTGAG
GCTGCAGTGAGCCAGGATCACACCACTGCACTCCAGCCTG
AATGACAGAGCAAGACCCCATCTCAAAAAAGACAGAGAGC
AAAAGTAAAATAAAATAATTTGCGAGAAAATCAAGGAAAT
TTGAATGCTGTCTGGCTTTTTGATGATATTCAGGAATTAC
TATAAAAATCTGTAGGAGTGATAATATGGTTGTGGTTCTG
TTAAAAAATATTCTTTCTATTTTAAAGCTACATAGTGAAA
TAATATAGATGAAATTATATCTCAAATTTGTTTCAAAATA
ACCTAGTGGGAGTAAGGAGAGAAAGTAATTGTGGTATGAT
GGCTAAATCATTGAAGTGGGGAGATGGGTACATGGGAGTT
CACTATGTTCATCTGTCTGGTTTTATGTATGTTTGGAAAT
TGCATAATAAAAAGTCTAAAATTTATTTTAAAGTACAGAT
TACCCTAGAAGGAAGCTGAAGAGGAACTGATAGTGGTAGA
ACTACACAAACTCCATAAATAAAGTCTTGCCTAATTCAGA
AATGTGCTACCACCTGCCAGCTGCAGTAGTGGAGTAAGAG
GAAAAGCCCAGTGACTAAGCAAGGAGAATAACAGTCTTAT
ATTATCGAGGGATGCTCTGGGCCTGTGCTAGGTGCTCTGT
ATGCTTTTAACTCATTTAATCCTTACAATAACCTTATGAG
ATAGATACTATTATATTAGTATAATATCCGCACTACAAAT
GGAAAAACTGAAGTTCAGAGAAGCCACTCTCTTCATAAGC
AGCAAAGATAGGCTTCAAATCATGTGGTCTGGCTTTGGAG
CCAGTCTATTGATAAGAGCAACATAAGTAGCTCTTAATAG
ATGCCAGCCCTGTTTTAAGTGTTTTGTGTCTATTAATTCA
TTTAATACTCACAATAACCCTATGAGGAAGATACTCTCAT
AGGACCCATTTTACAGATAAGAAAGTTGAGATACAGACAG
GCAAAGTAACTGTGTAAGATCACACAGCTGGCACAAGGCA
GTGCCAGACTTTTAGCTGGGAGTTTGGGCTCCACCCTCCT
GCTGCCCCTCCCGTTATTAACCACTGGGCTACACTGACAG
CTATAGCTATGCAGGCTCTTTCCTTCCTTGTTTAATAAAC
ATTTATTGAGCACCTGCCAGAGGCAGTCCCTGTTAGAGGC
ACTGGGATATGGTGATGAACAAGACGCACTTTGCTTTACC
TTCCAGTGACATACAGTCTCCCAGGCCTTGAATCTCTGAG
GAGCTAATTTGGCAGAGGAAGGGGTTAAACGCAGAAGCTC
AGGCTACTGTGTTGGCACTTTCTTGTTTTAAGCTGAATTG
GCCAGAGGGTGATGCATGCCTGTAATCCCAGCTACTCAGG
AGGGAGGATCACGCAGGAGTTCCAGACCAGCTTGGGCAGC
ATGACGAGACGCTGTCTCAAAAAAAAAAAAAAAGTTGAAT
TGGAAAGAGCATTGGATCAGCAGCCCAGGAAGGGTGCTTC
TGAACTTGAAAATTTCAGTGGTAAAGCTGTGAAGGAAGTT
GCCTGTGGATCCTACTGCTCTGCCCACTGGGTCCAGCTGG
TCCCTTTCCCCCAGACACCATGCTCATTTCTTTCCTAGAA
TCCTGTCTCTCTTCTGCTGGGTTCTGTCCAACCCCAGCTT
CTTCTCTGCTTCAGCGCTCAATGAGCTCCTCTTCTCTGAA
ATCTCAACGCCCTTATTGGTTGCACTAATCAATTTAATAC
TTAATTATATACAAAGCTCGATTGTTATCTAACAATTTTA
CTATATATATCTTGCCTCCTCACTTAAACTGTATGTATTT
GCAAGACAGAGACTAGGTCTTATGCTTCATTGATATTCTC
CCAGCAAGCCCCAAGCCACGGAGTAGGTGCTCACTAAATA
TTATTTAAATGAATAAATCATAGTTTCAATAATACTGTGT
ATGTTAGATGACAATACATACCGTGATCAAGAGCATAGCC
TCTCCCCCTTCCTAGTTGTGTGCCACAAGGCAACTTATTA
ACATCTTATGTCTTAGTTTTCTTCTCTGTAAAGGAGGGAT
AACAGTTTCTAATTCACACACATGGAATTCTTAGCCTGGT
ACCCAACAAGTGTTCAGTATATGCTATCAGTCAATACTTT
TATTATTATTACAACTGCCTAGTAAAGTAAGATCAGATTG
ACTAACCAGAGCGTTTTTTCATACACGTGACATCAAATTA
AATCAGAAGGTTGCTTGGTAAGCATGATTTGGTTGGTTGT
GGAGGCCGTGGCCTGTAGCGGAACAAGAATAGGCATTAAG
ATCTCACCTCTGACTCTGGCGGTGAGACCTTGGCTTTCAT
GAGCTGCAGTTTGTTCATTTGCAAACTGCAAATTATAACA
GATATCCCATTGAGCTATTGTGCGTTCAGATTTAATGAAT
ATAAAGAACCTAGCCTAACACAAAATGGAACTTTGATAAA
CCATTCTCTAAATATCATCAAGCCTGTAATGTCCCTTTCT
ACAGAGACCATGTCTGCTTAGTAGATGAGACATTTGTGGT
TGTTCATTGATTCCCTTTTTTCTAGAAAGTTCTAGTCCTC
TATAGACTCATTGTAATACCTTTGTCCCTCTCAATTCTTT
GTATTTAACTATACCTCCTCCTGTTATATGCACCCAGGGT
AATATGCCGGGGACGCAGGCAGGGGACCTGGGAGGCGGGG
GGACCTGGGAGGCAGGCGGGACCTGGGAGGACAGGCGGGG
ACCCGGGAGGCAGTGGGGGACCCGGGAGGCAGGCAGGGGA
CCAGGAGGCAGGCAGGGGACCAGGAGGCAGGCAGGGGACC
AGGAGGCAGGCAGGGGACCAGGAGGCAGGCAGGGGACCAG
GAGGCAGGCAGGGACAGGCACCAACCCACTTGACAACTGC
GTGCAGCGGCGCAGCCAGCAGCTCCGGGCGCGCACACCAC
ACCGCGTCACGTGCGCGCGGGGCTGGGGAGACGGCCCGAG
CCGCGTGGGCGCGTCAGAGCCACCTCCGCTCTCTTTCATA
TCGCCGGGGATTCTTGACGGATGATTCCGCTGTCAGATGC
CAGCTTGCCTCTGTCACGCCGTTGTCCTGAACGCAGTAAC
CATGTATTGGAAAGCCATGTCATGTGTGAAAGGAGTTTAG
GTTAGGATGAAAAAAGGTACCCGGCGCTCATCCAAAAGTC
CAAAGCCCCCTCCGCTCTGCAATCTCCTCTTATTATATGC
AGAGCTATTCTCACCTCGGGAATGTGATGGTTTTATTACT
GTGGGGGCCTAAATGTACTTACTGGGACTGTTTTACGCAC
TCACCATAAGGAGGTGTTCAGTTTGACATGTGCCTACGGA
TTTTGTTGGCTTTTTATTTAGTATTTGCTCATTTTGGAAA
AAAGTACAAACTACCTTCAAGCCGGGAGATGCAGAGAGGC
CTGCTCAGATTCAGATTCGATTTTTGGCATGTCTATTTCA
TAGGCTGCAAACTTCCTACTGTGTCACATGTGGGGCACGT
AATACCTGCTGGGTGGCTCTCAGTGATGTGAAGATTGATT
GGTGGGCTCAGATCCCGTCAACCCAGTATGTCCTTCATAA
ACTTTCCTTCAGCTCTTCACCTCTGGTTTTAGCAGCCATT
GATAATCATTGCTCAGATACTTCATTTCATTAGGGGTTTC
AAAATGGCAATATTTTAATTTTATCATTTCTTTTATTTAT
CAGCAGGATCTTTTCCCATCAATTATTTGGTTATCCTAAA
TACAGTTCATACAGGAAAGGCAGAATAAATACTTGATCCT
TTCTCTTTATTTTTGGAGTAAAGAGTTGTTTCCTTAACAC
TCTCCAAAGGTGACCAATCTATTTTTGGAGCATTACTCTC
AAGCGGTGGATGTTACCATGCTTCATGTGTCTTAATATGC
TACAGTATTTATTTACTTATTTATTCGATGCCCCAAATAC
CCCACTTTCAGCCAGTGGTCCTGTGTCCTTCTGACACAAC
CATAGATGTCTTTGACATATTATGAAAGACTATGTAATAT
TCCAGGGGTCAGAGGAAGATGTTAAATGACATCATGAGCA
AGCAAAATCAACAAAATTTAGAAAGTGAGAAACTCTACAG
CACACATCATTCAGTTTCTTCAACAAGAAATTGCAAGGGG
ATAAAGAAGGCAGGCGTGAAACCTATGGATCAGAAGAGAG
AAAGAAACTTCAGACAAAAGCAATGTCTGGACTTTGTTTG
GATACTTTTGTTTTTGTTTTTGTTTTTAGATTGTAAAAAG
AGTTAAGGAGATGGATGATGGTAATGGTTGCACATTTTGA
ATGGATTTAATACCACTGTATACTTAAAATGAAGAAGATG
GTAAATTTTATGCTATGTGTATTTTACCATGATAAAAATA
ATAAACTAAAAATAATAATTTGGCTGGGCACAGTGATTCA
TGCCTGTAATCCCGGCATTTGGGAGGCTGGGGCAGGAGGA
TTGCTTAAGGCCAAGAGTTCAAGACCAGCCTGGCCAACAT
AGTGAGACCCTGTCTCTACAAATAATAAAAAATTAGCCAA
GCATGGTGGCACATGCCTGTGGTCCCACCTATTCGGGAGG
CTGAGATGGGATTGCTTGAGCCTGGGAGGTTGAGGCTGCA
GTGAGCCAGGATCACACCACTGCACTCCAGCCTGAATGAC
AGAGCAAGACCCCATCTCAAAAAGACAGAGAGCAAAAGTA
AAATAAAATAATTTGTAGAAAATCAAGGAAATTTGAATGC
TGTCTGGCTTTTGATGATATTCAGGAATTACTATAAAAAT
CTGTAGGAGTGATAATATGGTTGTGGTTCTGTTAAAAATA
TTCTTTCTATTTTAAAGCTACATAGTGAAATAATATAGAT
GAAATTATATCTCAAATTTGTTTCAAAATAACCTAGTGGG
AGTAAGGAGAGAAAGTAATTGTGGTATGATGGCTAAATCA
TTGAAGTGGGAGATGGGTACATGGGAGTTCACTATGTTCA
TCTGTCTGGTTTTATGTATGTTTGGAAATTGCATAATAAA
AGTCTAAAATTTATTTTAAAGTACAGATTACCCTAGAAGG
AAGCTGAAGAGGAACTGATAGTGGTAGAACTACACAAACT
CCATAAATAAAGTCTTGCCTAATTCAGAAATGTGCTACCA
CCTGCCAGCTGCAGTAGTGGAGTAAGAGGAAAAGCCCAGT
GACTAAGCAAGGAGAATAACAGTCTTATATTATCGAGGAT
GCTCTGGGCCTGTGCTAGGTGCTCTGTATGCTTTTAACTC
ATTTAATCCTTACAATAACCTTATGAGATAGATACTATTA
TATTAGTATAATATCCGCTACAAATGGAAAAACTGAAGTT
CAGAGAAGCCACTCTCTTCATAAGCAGCAAAGATAGGCTT
CAAATCATGTGGTCTGGCTTTGGAGCCAGTTCTATTGATA
AGAGCAACATAAGTAGCTCTTAATAGATGCCAGCCCTGTT
TTAAGTGTTTTGTGTCTATTAATTCATTTAATACTCACAA
TAACCCTATGAGGAAGATACTCTCATAGGACCCATTTTAC
AGATAAGAAAGTTGAGATACAGACAGGCAAAGTAACTGTG
TAAGATCACACAGCTGGCACAAGGCAGTGCCAGACTTTTA
GCTGGGAGTTTGGGCTCCACCCTCCTGCTGCCCCTCCCGT
TATTAACCACTGGGCTACACTGACAGCTATAGCTATGCAG
GCTCTTTCCTTCCTTGTTTAATAAACATTTATTGAGCACC
TGCCAGAGGCAGTCCCTGTTAGAGGCACTGGGATATGGTG
ATGAACAAGACGCACTTTGCTTTACCTTCCAGTGACATAC
AGTCTCCCAGGCCTTGAATCTCTGAGGAGCTAATTTGGCA
GAGGAAGGGGTTAAACGCAGAAGCTCAGGCTACTGTGTTG
GCACTTTCTTGTTTTAAGCTGAATTGGCCAGAGGGTGATG
CATGCCTGTAATCCCAGCTACTCAGGAGGGAGGATCACGC
AGGAGTTCCAGACCAGCTTGGGCAGCATGACGAGACGCTG
TCTCAAAAAAAAAAAAAAGTTGAATTGGAAAGAGCATTGG
ATCAGCAGCCCAGGAAGGGTGCTTCTGAACTTGAAAATTT
CAGTGGTAAAGCTGTGAAGGAAGTTGCCTGTGGATCCTAC
TGCTCTGCCCACTGGGTCCAGCTGGTCCCTTTCCCCCAGA
CACCATGCTCATTTCTTTCCTAGAATCCTGTCTCTCTTCT
GCTGGGTTCTGTCCAACCCCAGCTTCTTCTCTGCTTCAGC
TCAATGAGCTCCTCTTCTCTGAAATCTCAACGCCCTTATT
GGTTGCACTAATCAATTTAATACTTAATTATATACAAAGC
TCGATTGTTATCTAACAATTTTACTATATATATCTTGCCT
CCTCACTTAAACTGTATGTATTTGCAAGACAGAGACTAGG
TCTTATGCTTCATTGATATTCTCCCAGCAAGCCCCAAGCC
ACGGAGTAGGTGCTCACTAAATATTATTTAAATGAATAAA
TCATAGTTTCAATAATACTGTGTATGTTAGATGACAATAC
ATACCGTGATCAAGAGCATAGCCTCTCCCCTTCCTAGTTG
TGTGCCACAAGGCAACTTATTAACATCTTATGTCTTAGTT
TTCTTCTCTGTAAAGGAGGGATAACAGTTTCTAATTCACA
CACATGGAATTCTTAGCCTGGTACCCAACAAGTGTTCAGT
ATATGCTATCAGTCAATACTTTTATTATTATTACAACTGC
CTAGTAAAGTAAGATCAGATTGACTAACCAGAGCGTTTTT
CATACACGTGACATCAAATTAAATCAGAAGGTTGCTTGGT
AAGCATGATTTGGTTGGTTGTGGAGGCCGTGGCCTGTAGC
GGAACAAGAATAGGCATTAAGATCTCACCTCTGACTCTGG
CGGTGAGACCTTGGCTTTCATGAGCTGCAGTTTGTTCATT
TGCAAACTGCAAATTATAACAGATATCCCATTGAGCTATT
GTGCTCAGATTTAATGAATATAAAGAACCTAGCCTAACAC
AAAATGGAACTTTGATAAACCATTCTCTAAATATCATCAA
GCCTGTAATGTCCCTTTCTACAGAGACCATGTCTGCTTAG
TAGATGAGACATTTGTGGTTGTTCATTGATTCCTTTTTCT
AGAAAGTTCTAGTCCTCTATAGACTCATTGTAATACCTTT
GTCCCTCTCAATTCTTGTATTTAACTATACCTCCTCCTGT
TATATGCACCCAGGGTAATATGCCTCTGACACACGGTAGC
ACTTAATGAATTTATGTTGAATAATTCAGCAACTTACTTT
TATAGATACATATAGACTATCCCTCTTCTATTAACTCATT
CTTTCTCAGCTTATCAAACCACCAATCTGCTGAGTGCATT
CACGATATTTTGGTGCTTCTTAATGTTCTTAGAGAATAAC
CTTCACTCTAGTGCTGGTTTTTCCATCCACTGGTAAGGGT
TTGGATTAGATAAAGGAGAACATCCCAGGCTGGGTGCATA
ATGTTTGGAAGGGGTTAAGGAAGGCCAAGTGAATAATAGT
TCTTGACTGAAACCAAGAGTACAAGATGGGCGAAAAATCA
GAGATAAGATTATATAGGAGGGTGGAGACAGATTGTAGAG
GAACTTTAAGGTCAGGTTGAAGAATTTTACTTGATACATC
AGGCAACTGGAAAAGCCAGGGATTGTTTACGTAAGCTATA
GTACTTTTAAATTTAATTTGTATACACGAGGTTAAAGAAT
TGAAGTTAGGACATGGGAGTAATTACGTTTATAATGAAAA
CAGCATGTCCTGCCTCACCTTCCCAACCCACTGCCCAGAG
GCAACCATGATCAGTTCAAGCTATTGATTATTTGAATGTA
ATTGTTTCTTTCTTTCTTTCTTTCTTTTTTTTGAGAGGAA
GTCTTGCTGTGTCGCCCAGGCTGGAGTGCCAGTGGCACAA
TGTCAGCTCACTGCAGCCTCCACCTCCTGGGGGTCCAGTG
ATTCTCCTGCCTCAGGCGGTGGATGTTACCATGCTTCATG
TGTCTTAATATGCTACAGTATTTATTTACTTATTTATTCG
ATGCCCCAAATACCCCACTTTCAGCCAGTGGTCCTGTGTC
CTTCTGACACAACCATAGATGTCTTTGACATATTATGAAA
GACTATGTAATATTCCAGGGGTCAGAGGAAGATGTTAAAT
GACATCATGAGCAAGCAAAATCAACAAAATTTAGAAAGTG
AGAAACTCTACAGCACACATCATTCAGTTTCTTCAACAAG
AAATTGCAAGGGGATAAAGAAGGCAGGCGTGAAACCTATG
GATCAGAAGAGAGAAAGAAACTTCAGACAAAAGCAATGTC
TGGACTTTGTTTGGATACTTTTGTTTTTGTTTTTGTTTTT
TTAGATTGTAAAAAAAGAGTTAAGGAGATGGATGATGGTA
ATGGTTGCACATTTTGAATGGATTTAATACCACTGTATAC
TTAAAAATGAAGAAGATGGTAAATTTTATGCTATGTGTAT
TTTACCATGATAAAAATAATAAACTAAAAAAATAATAATT
TGGCTGGGCACAGTGATTCATGCCTGTAATCCCGGCATTT
GGGGAGGCTGGGGCAGGAGGATTGCTTAAGGCCAAGAGTT
CAAGACCAGCCTGGGCAACATAGTGAGACCCTGTCTCTAC
AAATAAAAAAAATTAGCCAAGCATGGTGGCACATGCCTGT
GGTCCCACCTATTCGGGAGGCTGAGATGGGATTGCTTGAG
CCTGGGAGGTTGAGGCTGCAGTGAGCCAGGATCACACCAC
TGCACTCCAGCCTGAATGACAGAGCAAGACCCCATCTCAA
AAAAGACAGAGAGCAAAAGTAAAATAAAATAATTTGTAGA
AAATCAAGGAAATTTGAATGCTGTCTGGCTTTTGATGATA
TTCAGGAATTACTATAAAAATCTGTAGGAGTGATAATATG
GTTGTGGTTCTGTTAAAAATATTCTTTCTATTTTAAAGCT
ACATAGTGAAATAATATAGATGAAATTATATCTCAAATTT
GTTTCAAAATAACCTAGGAGGAGAGAAAGTAATTGTGGTA
TGATGGCTAAATCATTGAAGTGGGAGATGGGTACATGGGA
GTTCACTATGTTCATCTGTCTGGTTTTATGTATGTTTGGA
AATTGCATAATAAAAGTCTAAAATTTATTTTAAAGTACAG
ATTACCCTAGAAGGAAGCTGAAGAGGAACTGATAGTGGTA
GAACTACACAAACTCCATAAATAAAGTCTTGCCTAATTCA
GAAATGTGCTACCACCTGCCAGCTGCAGTAGTGGAGTAAG
AGGAAAAGCCCAGTGACTAAGCAAGGAGAATAACAGTCTT
ATATTATCGAGGATGCTCTGGGCCTGTGCTAGGTGCTCTG
TATGCTTTTAACTCATTTAATCCTTACAATAACCTTATGA
GATAGATACTATTATATTAGTATAATATCCGACTACAAAT
GGAAAAACTGAAGTTCAGAGAAGCCACTCTCTTCATAAGC
AGCAAAGATAGGCTTCAAATCATGTGGTCTGGCTTTGGAG
CCAGTCTATTGATAAGAGCAACATAAGTAGCTCTTAATAG
ATGCCAGCCCTGTTTTAAGTGTTTTGTGTCTATTAATTCA
TTTAATACTCACAACCCTATGAGGAAGATACTCTCATAGG
ACCCATTTTACAGATAAGAAAGTTGAGATACAGACAGGCA
AAGTAACTGTGTAAGATCACACAGCTGGCACAAGGCAGTG
CCAGACTTTTAGCTGGGAGTTTGGGCTCCACCCCTCCCTG
CTGCCCCTCCCGTTATTAACCACTGGGCTACACTGACAGC
TATAGCTATGCAGGCTCTTTCCTTCCTTGTTTAATAAACA
TTTATTGAGCACCTGCCAGAGGCAGTCCCTGTTAGAGGCA
CTGGGATATGGTGATGAACAAGACGCACTTTGCTTTACCT
TCCAGTGACATACAGTCTCCCAGGCCTTGAATCTCTGAGG
AGCTAATTTGGCAGAGGAAGGGGTTAAACGCAGAAGCTCA
GGCTACTGTGTTGGCACTTTCTTGTTTTAAGCTGAATTGG
CCAGAGGGTGATGCATGCCTGTAATCCCAGCTACTCAGGA
GGGAGGATCACGCAGGAGTTCCAGACCAGCTTGGGCAGCA
TGACGAGACGCTGTCTCAAAAAAAAAAAAGTTGAATTGGA
AAGAGCATTGGATCAGCAGCCCAGGAAGGGTGCTTCTGAA
CTTGAAAATTTCAGTGGTAAAGCTGTGAAGGAAGTTGCCT
GTGGATCCTACTGCTCTGCCCACTGGGTCCAGCTGGTCCC
TTTCCCCAGACACCATGCTCATTTCTTTCCTAGAATCCTG
TCTCTCTTCTGCTGGGTTCTGTCCAACCCCAGCTTCTTCT
CTGCTTCAGCGCTCAATGAGCTCCTCTTCTCTGAAATCTC
AACGCCCTTATTGGTTGCACTAATCAATTTAATACTTAAT
TATATACAAAGCTCGATTGTTATCTAACAATTTTACTATA
TATATCTTGCCTCCTCACTTAAACTGTATGTATTTGCAAG
ACAGAGACTAGGTCTTATGCTTCATTGATATTCTCCCAGC
AAGCCCCAAGCCACGGAGTAGGTGCTCACTAAATATTATT
TAAATGAATAAATCATAGTTTCAATAATACTGTGTATGTT
AGATGACAATACATACCGTGATCAAGAGCATAGCCTCTCC
CTTCCTAGTTGTGTGCCACAAGGCAACTTATTAACATCTT
ATGTCTTAGTTTTCTTCTGTAAAGGAGGGATAACAGTTTC
TAATTCACACACATGGAATTCTTAGCCTGGTACCCAACAA
GTGTTCAGTATATGCTATCAGTCAATACTTTTATTATTAT
TACAACTGCCTAGTAAAGTAAGATCAGATTGACTAACCAG
AGCGTTTTTCATACGTGACATCAAATTAAATCAGAAGGTT
GCTTGGTAAGCATGATTTGGTTGGTTGTGGAGGCCGTGGC
CTGTAGCGGAACAAGAATAGGCATTAAGATCTCACCTCTG
ACTCTGGCGGTGAGACCTTGGCTTTCATGAGCTGCAGTTT
GTTCATTTGCAAACTGCAAATTATAACAGATATCCCATTG
AGCTATTGTGCTCAGATTTAATGAATATAAAGAACCTAGC
CTAACACAAAATGGAACTTTGATAAACCATTCTCTAAATA
TCATCAAGCCTGTAATGTCCCTTTCTACAGAGACCATGTC
TGCTTAGTAGATGAGACATTTGTGGTTGTTCATTGATTCC
CTTTTTTCTAGAAAGTTCTAGTCCTCTATAGACTCATTGT
AATACCTTTGTCCCTCTCAATTCTTTGTATTTAACTATAC
CTCCTCCTGTTATATGCACCCAGGGTAATATGCCTCTGAC
ACACGGTAAGCACTTAATGAATTTATGTTGAATAATTCAG
CAACTTACTTTTATAGATACATATAGACTATCCCTCTTCT
ATTAACTCATTCTTTCTCAGCTTATCAAACCACCAATCTG
CTGAGTGCATTCACGATATTTTGGTGCTTCTTAATGTTCT
TAGAGAATAACCTTCACTCTAGTGCTGGTTTTTTCCATCC
ACTGGTAAGGGTTTGGATTAGATAAAAGGGAGAACATCCC
AGGCTGGGTGCATAATGTTTGGAAGGGGTTAAGGAAGGCC
AAGTGAATAATAGTTCTTGACTGAAACCAAGAGTACAAGA
TGGGCGAAAAAATCAGAGATAAGATTATATAGGGAGGGTG
GAGACAGATTGTAGAGGAACTTTAAGGTCAGGTTGAAGAA
TTTTACTTGATACATCAGGCAACTGGAAAAGCCAGGGATT
GTTTACGTAAGCTATAGTACTTTTAAATTTAATTTGTATA
CACGAGGTTAAAGAATTGAAGTTAGGACATGGGAGTAATT
ACGTTTATAATGAAAACAGCATGTCCTGCCTCACCTTCCC
AACCCACTGCCCAGAGGCAACCATGATCAGTTCAAGCTAT
TGATTATTTGAATGTAATTGTTTCTTTCTTTTCTTTTCTT
TCTTTTTTTTGAGACGGAGTCTCGCTCTGTCGCCCAGGCT
GGAGTGCAGTGGCGCGATCTCAGCTCACTGCAGCCTCCAC
CTCCTGGGGGTCCAGTGATTCTCCTGCCTCAGCCTCTCAA
GTAGCTGGGATTACAGGTACATGCCACCTTGCCTGGCTAA
TTGTTTTTGTATTTTTAGTAGAGACGGGATTTCGCCATGT
TGGTCAGGCTGGTCTTGAACTCCTGACCTCAGGTGGTAAT
CTGCCTGCCTCGGCCTCCCAAAGTGCTGGGATTACAGGCA
TGAGCCACCATGCCCAGATGAATGTACTTGCTTCTTTTGA
GGAGGGTAATTCCAGTTCTTGCTCCATTACCTTCCCTAAT
TTTTCCAGTGTAGTCATATCCTTGTTTGTGCTAAATAAAT
AGTTAGCATTTCGTCATTATATAGTTCACAGCTAATTACA
TTTTTCCTGTACACTTTTTTTTGTTTTTTCCTAGTGTTTT
TTAACTTTTACTGTTTAATGATTTTTATTTAACATTTTAG
ATGTGTTTTCCTGGTTAATCATTGTCTTGCTTTAAATTAT
TGTAAAAGTTTTTTTAGAGACAAGGTCTTACTTTGTTGCC
CAGGCTGGAGTGAAGTGGCACATTCATAGATCACTGGAGC
CTCAAACTCCTGGACTCAGGCGACCCTCCTGCCTCAGCCT
CCAAAGCAGCTAGAAGTACAGGTATGCACCACCACACCCG
GCCGGTTTTTCTGTTTTTAGAGATGAGGTCGCTATGTTGC
CAAGGCCAGTCTCAAACTCCCATCTTCACTTTTTATTTAC
TTCATTTTTGTGTACTTCCTACTAAATCAACCCTAAATGT
TCCAATAAAGATGTAAACTGATCAAATACATTAAATAACC
CATTAGTTTTATTTTTTCTTAAATACTTTTTACCAGACCC
TTCTCTGCCTATTTTAACCTGGACTGGCTGCTCTCTGAGC
TCACCACCCACCTGGGATTTTTCTTCACCAACAACTTGGA
AATTTTCTTGAACTCCTGGCTGTGGGATTTCCTGTTTCTT
GGATCTCACGTACTCATCTTTCTTGGTTTGGCGTGTGTGT
GTGTGTGTTGTGGTGGGAGGGGTGTACATCTGCCCGTAAC
TTGCTGAGAAAAAGCATGGGACAAATAAAATTTTGCTGTG
CAAGAGCACAGTAGAAAATGTTTTATTTTACTTTCTTCTA
CAGGCCGGGATTTTGATTTTAGTTTGAAAAGCATGTTTCC
TCTGAATTTTGAAGGCATCTCTCAGTTTCTTCTGTTGAGA
AAACAAATGCTGATTTTATGTTGACATAGAACAATATGGT
GTTATTCCAATTCTTCCTAGTGGGAGTAAGGAGAGAAAGT
AATTGTGGTATGATGGCTAAATCATTGAAGTGGGAGATGG
GTACATGGGAGTTCACTATGTTCATCTGTCTGGTTTTATG
TATGTTTGGAAATTGCATAATAAAAGTCTAAAATTTATTT
TAAAGTACAGATTACCCTAGAAGGAAGCTGAAGAGGAACT
GATAGTGGTAGAACTACACAAACTCCATAAATAAAGTCTT
GCCTAATTCAGAAATGTGCTACCACCTGCCAGCTGCAGTA
GTGGAGTAAGAGGAAAAGCCCAGTGACTAAGCAAGGAGAA
TAACAGTCTTATATTATCGAGGATGCTCTGGGCCTGTGCT
AGGTGCTCTGTATGCTTTTAACTCATTTAATCCTTACAAT
AACCTTATGAGATAGATACTATTATATTAGTATAATATCC
GCACTACAAATGGAAAAACTGAAGTTCAGAGAAGCCACTC
TCTTCATAAGCAGCAAAGATAGGCTTCAAATCATGTGGTC
TGGCTTTGGAGCCAGTCTATTGATAAGAGCAACATAAGTA
GCTCTTAATAGATGCCAGCCCTGTTTTAAGTGTTTTGTGT
CTATTAATTCATTTAATACTCACAATAACCCTATGAGGAA
GATACTCTCATAGGACCCATTTTACAGATAAGAAAGTTGA
GATACAGACAGGCAAAGTAACTGTGTAAGATCACACAGCT
GGCACAAGGCAGTGCCAGACTTTTAGCTGGGAGTTTGGGC
TCCACCCTCCTGCTGCCCCTCCCGTTATTAACCACTGGGC
TACACTGACAGCTATAGCTATGCAGGCTCTTTCCTTCCTT
GTTTAATAAACATTTATTGAGCACCTGCCAGAGGCAGTCC
CTGTTAGAGGCACTGGGATATGGTGATGAACAAGACGCAC
TTTGCTTTACCTTCCAGTGACATACAGTCTCCCAGGCCTT
GAATCTCTGAGGAGCTAATTTGGCAGAGGAAGGGGTTAAA
CGCAGAAGCTCAGGCTACTGTGTTGGCACTTTCTTGTTTT
AAGCTGAATTGGCCAGAGGGTGATGCATGCCTGTAATCCC
AGCTACTCAGGAGGGAGGATCACGCAGGAGTTCCAGACCA
GCTTGGCAGCATGACGAGACGCTGTCTCAAAAAAAAAAAA
GTTGAATTGGAAAGAGCATTGGATCAGCAGCCCAGGAAGG
GTGCTTCTGAACTTGAAAATTTCAGTGGTAAAGCTGTGAA
GGAAGTTGCCTGTGGATCCTACTGCTCTGCCCACTGGGTC
CAGCTGGTCCCTTTCCCCCAGACACCATGCTCATTTCTTT
CCTAGAATCCTGTCTCTCTTCTGCTGGGTTCTGTCCAACC
CCAGCTTCTTCTCTGCTTCAGCGCTCAATGAGCTCCTCTT
CTCTGAAATCTCAACGCCCTTATTGGTTGCACTAATCAAT
TTAATACTTAATTATATACAAAGCTCGATTGTTATCTAAC
AATTTTACTATATATATCTTGCCTCCTCACTTAAACTGTA
TGTATTTGCAAGACAGAGACTAGGTCTTATGCTTCATTGA
TATTCTCCCAGCAAGCCCCAAGCCACGGAGTAGGTGCTCA
CTAAATATTATTTAAATGAATAAATCATAGTTTCAATAAT
ACTGTGTATGTTAGATGACAATACATACCGTGATCAAGAG
CATAGCCTCTCCCCTTCCTAGTTGTGTGCCACAAGGCAAC
TTATTAACATCTTATGTCTTAGTTTTCTTCTCTGTAAAGG
AGGGATAACAGTTTCTAATTCACACACATGGAATTCTTAG
CCTGGTACCCAACAAGTGTTCAGTATATGCTATCAGTCAA
TACTTTTATTATTATTACAACTGCCTAGTAAAGTAAGATC
AGATTGACTAACCAGAGCGTTTTTCATACACGTGACATCA
AATTAAATCAGAAGGTTGCTTGGTAAGCATGATTTGGTTG
GTTGTGGAGGCCGTGGCCTGTAGCGGAACAAGAATAGGCA
TTAAGATCTCACCTCTGACTCTGGCGGTGAGACCTTGGCT
TTCATGAGCTGCAGTTTGTTCATTTGCAAACTGCAAATTA
TAACAGATATCCCATTGAGCTATTGCGTTCAGATTTAATG
AATATAAAGAACCTAGCCTAACACAAAATGGAACTTTGAT
AAACCATTCTCTAAATATCATCAAGCCTGTAATGTCCCTT
TCTACAGAGACCATGTCTGCTTAGTAGATGAGACATTTGT
GGTTGTTCATTGATTCCTTTTTCTAGAAAGTTCTAGTCCT
CTATAGACTCATTGTAATACCTTTGTCCCTCTCAATTCTT
GTATTTAACTATACCTCCTCCTGTTATATGCACCCAGGGT
AATATGCCTCTGACACACGGTAGCACTTAATGAATTTATG
TTGAATAATTCAGCAACTTACTTTTATAGATACATATAGA
CTATCCCTCTTCTATTAACTCATTCTTTCTCAGCTTATCA
AACCACCAATCTGCTGAGTGCATTCACGATATTTTGGTGC
TTCTTAATGTTCTTAGAGAATAACCTTCACTCTAGTGCTG
GTTTTTCCATCCACTGGTAAGGGTTTGGATTAGATAAAGG
GAGAACATCCCAGGCTGGGTGCATAATGTTTGGAAGGGGT
TAAGGAAGGCCAAGTGAATAATAGTTCTTGACTGAAACCA
AGAGTACAAGATGGGCGAAAAAATCAGAGATAAGATTATA
TAGGGAGGGTGGAGACAGATTGTAGAGGAACTTTAAGGTC
AGGTTGAAGAATTTTACTTGATACATCAGGCAACTGGAAA
AGCCAGGGGATTGTTTACGTAAGCTATAGTACTTTTTAAA
TTTAATTTGTATACACGAGGTTAAAGAATTGAAGTTAGGA
CATGGGAGTAATTACGTTTATAATGAAAAACAGCATGTCC
TGCCTCACCTTCCCAACCCACTGCCCAGAGGCAACCATGA
TCAGTTCAAGCTATTGATTATTTGAATGTAATTGTTTCTT
TCTTTCTTTCTTTCTTTTTTTTTGAGAGGAAGTCTTGCTG
TGTCGCCCAGGCTGGAGTGCCAGTGGCACAATGTCAGCTC
ACTGCAGCCTCCACCTCCTGGGGGTCCAGTGATTCTCCTG
CCTCAGGCTCCCAGGTAGCTGGGATTACAGGTACATGCCA
CCTTGCCTGGCTAATTGTTTTTTGTATTTTTAGTAGAGAC
GGGATTTCGCCATGTTGGTCAGGCTGGTCTTGAACTCCTG
ACCTCAGGTGGTAATCTGCCTGCCTCGGCCTCTCAGAGTG
CTAGGATTACAGGCATGAGCCACCATGCCCAGATGAATGT
ACTTGCTTCTTTTTGAGGAGGGTAATTCCAGTTCTTGCTC
CATTACCTTCCCCTAATTTTTCCAGTGTAGTCATATCCTT
GTTTGTGCTAAATAAATAGTTAGCATTTACGTCATTATAT
AGTTCACAGCTAATTACATTTTTCCTGTACACTTTTTTTT
TGTTTTTTTCCTAGTGTTTTTTAACTTTTACTGTTTAATG
ATTTTTTATTTAACATTTTAGATGTGTTTTTCCTGGTTAA
TCATTGTCTTGCTTTAAATTATTGTAAAAAGTTTTTTTTT
AGAGACAAGGTCTTACTTTGTTGCCCAGGCTGGAGTGAAG
TGGCACATTCATAGATCACTGGAGCCTCAAACTCCTGGAC
TCAGGCGACCCTCCTGCCTCAGCCTCCAAAGCAGCTAGAA
GTACAGGTATGCACCACCACACCCGGCCGGTTTTTCTGTT
TTTTTAGAGATGAGGTCGCGCTATGTTGCCAAGGCCAGTC
TCAAACTCCCATCTTCACTTTTTTATTTACTTCATTTTTT
GTGTACTTCCTACTAAATCAACCCTAAATGTTCCAATAAA
GATGTAAACTGATCAAATACATTAAATAACCCATTAGTTT
TATTTTTTTCTTAAATACTTTTTACCAGACCCTTCTCTGC
CTATTTTAACCTGGACTGGCTGCTCTCTGAGCTCACCACC
CACCTGGGATTTTTCTTCACCAACAACTTGGAAATTTTCT
TGAACTCCTGGCTGTGTGGGATTTCCTGTTTCTTGGATCT
CACGTACTCATCTTTCTTGGTTTGGCGTGTGTGTGTGTGT
GTTGTGGTGGGGAGGGGTGTACATCTGCCCGTAACTTGCT
GAGAAAAAGCATGGGACAAATAAAATTTTTGCTGTGCAAG
AGCACAGTAGAAAATGTTTTTATTTTACTTTCTTCTACAG
GCCGGGATTTTGATTTTAGTTTGAAAAGCATGTTTCCTCT
GAATTTTGAAGGCATCTCTCAGTTTCTTCTGTTGAGAAAA
CAAATGCTGATTTTATGTTGACATAGAACAATATGGTGTT
ATTCCAATTCTTCCTGATCTTTTCTGTGTGACTTGTTTTA
TCTTTCTAGAAAGTTTTAGAATCTTCTCTGTAAAATGAGG
ATAATTATGAGTACCTGCCTCACTGGATTCGTACCTTAAT
TGTGAGGATTAAACCAATGAACACATCAAAAGCCTTTAGA
ATGGTTTCTGACCCATGGGTAGTTTTAAACATGCTTGTTA
CTGGTTTTTCTCATTTTAGTAGAATTTTGGGAGAGATGAT
AGAAAGACTTATGTTCAACTTGTCATATGTAACGGGGATT
GCAGAAGTTAACATTTTTAAATTTTCCTCATAGCATTTTT
GTGGAGGTTATTTTCTTCCGAGACTGAAAAAATAACCAAA
AGGTGAAATGACTTAAGGAACTGTCACTCAGGGACATTGA
TCAGGGCAGTGACCCAGCTAATTATAATAAGTTCGTAAAC
ACGTTAGGATATGTAGAAAGAAGGCAGGATGTTATTGTCT
GCTGAGGCTTAATGCCAACATTAAATCATGCTCCCCATAT
ATAGTGGGTTCATTTCTGCAGTATTCCTGTTCTTAGTCAT
CTCCGTCTCTTCAGCACATAGGCCACTGCTTGATTCCTGG
TAGGCAGTAGATAGGAAGCCCTTGGCAACGTCTCTGACAG
GAGGTGAGGAGTGCGTATTATAGCTCTTTATATAGATAAC
ACATCATCTACTTAGAAACTTTGTTTTCGTTCCCTTTCAA
GTGACCTTTCTCGTGACCTTAGAGAAAGAATTTGTATGCA
ATTGCTAATTTCCCCAAATATATTCACATTCATGATTGTC
ATTTGATCCTCAAAGTGTCCAAAGAATTAAACTGAGTTTT
GAAGACTGGCTCTAGTGCTTACTAGCTGTGAACAAGCTAC
CTAATTTCTTCTTATTTTTCTCAAGAAATTGGGGATCACC
TCATGTGAGGATTAAATTAGATCATCTATGTCAAGCACTC
AATGCATATATTAGCTATCGCTAGTGAGCTGAAGTATTAT
TATTATTATTATTTAGGCAGAGTCTCACTGTGTTGCCCAG
GCTGGAGTGCAGTGACGTGATCTCGGCTCACTGCAACCTC
CACCTCCAGGCTCAGGCGATTCTCCTGTCTCAGCCTCTGG
AGTAGCTGAGATTACAGGCATGCACCACCACACCCAGCTA
ATTTTTGTATTTTTGGTTGAGACAGGGTTTCACCATGTTG
GCCAGGCTGATCTTGAACCCCCTGCCTCAGGTGATCCACC
CACCTCAGCCTCCCAAAGTGCTGGGATTATAGGTGTGAGC
CACCACACCCAGCATAGCTAAAGCATTTTTATTTATTTAT
TTATTTATTTATTTTTGAGATGGCGTCTTGCTCTGTCACC
CAGGCTGGAGTGCAGTGGCACGATCTTTATTCACTGCAAC
CTCCACCTCCCGGGTTCAAGCAATTCTCTGCCTCAGCCTC
CCAAGTAGCTGGGATTACAGGGGCCCGCCACCATACCCAG
CTAATTTTTTTGTATTTTTAGTAGAGATGGGGTTTCACCA
TCTTAGCCAGGCTGGTCTTGAACTCCTGACCTCAGGTGAT
CCACCTGCCTTGGCCTCCCGAAGGGCTGGGATTACAGGGC
ATGAGCCACCGCACCCGGCCAAGCTAAAGCATTATTAACC
CTACTTGGTGAGTAGACTAATCAGAACCCAGAAATTAAAT
GACTTGTTCACATAGTTGTGCGAGTGGCTGATCTTGGCTT
AAAGCTCAGCACTGAATGATTCACAGTGCAGCTGTTGGAG
GAGTTTAATGTATGTTCTTGCTCACTGCTGTATCCCAGCA
CCTAAAACAGTGTCTGGTAAATAACAGGCACTCAGACATG
TGATTAATAAATTAACGTGTACAAAAAGCTTTAATCCTGG
AAATGGCTTCATAGATCATTTAATGAAATGAACCAGTTTT
TCAAATTGGGAAACTGAGGCCCAGATGCTTTGCTTTTAGG
TGCACCATTGGCACGTTTTGTGTTTGTTTGTTTTGTTTCT
TTGCATCTTCACAGTGCTTTTCTCTTTCTTTTTTTTTTTT
TTTTTTTGAGACAGAGTCTTGCACTGTCGCCCAGGCTGGA
GGGCAGTGGCGTGATCTCCCTTCACTGCAACCTCCGCTTC
CCGGGTTCAAGCAATTGCCTGGGATTACAGGTAGCTGCCA
CCACGCTCGGCTACTTTTTTGTAGTTTTAGTAGAGACAGG
GTTTCACTATGTTGGTCAGGGTGGTCTCGAAGCCCTGACC
TTGTGATCTGCCTGCCTTGGCCTCCCAAAATGCTGGGAAT
ACAGGCGTGAGCCACCGCGCCCGGCCCACAGTGCTTTTTA
AACCGTTGAAATAATTGTCAAATTAGGTTTGGCCACATAT
AAATAGAAAAGCCAGATTAGTGGCTTATACAAGATAGAGG
TTTATTCCTCTCCCATGTGAAAGAAAAACCAAAGATAGGC
AATTCAAGATGGTGACTCCAGAGTCAGCCAGAACTTAGGC
ACCCATCTTTCTGCTCCACCGTTCTCAACATACGGCTTTC
ACTCTCAGTACGGTGTTATGATACAAAGTGGCTGCCAGGG
TTCCAGCCACGTGCATTCATTCTATCAGGAAGGAGAAAGA
CGGAGAGGGCAAAAGGGGACATCTCCCAGCGGAGTTGGCT
GCCTTTAATTTCTCCGTTTATCTTATTATCCACACACGGT
GCAGGGGAGGCTGGGAAGTGTACTGTTTTATCTGGGACGC
TTGCTGCTCAGATTCACGGCAGTGTTCTAAGGAAAAGGGG
GAAATGGCTATTGGGTAGGTAGTCTCTGTCGGAGTTGTCA
ACATTTTGCAAATCAGAAATTTCCAAATAGAAATCTGGGT
TTTTTAGCTTTTCTTGAACAATCAGAAGATGGAGCTGAGG
TTGGGGCCAGAGAGCAGGAAAGAATGAGCTGGATTTGAAG
GGAGGGCTGGATGGAATAGAGAAGGCCCATGAAACAGACT
GATGGGGAGAAGGGAGCTGATGTCCTAGGCCTTGAGAAGT
GATTTAGGAATTTGCATCCATAGTTTGATAAAAGTAGTGC
TTTGAAAGGCTGGGCACAGGGGCTCACACCTCTAATTCCA
GCATGGTGGGAGGCCAAGGTGGGAAGATTGCTCGAGCCCA
GGAGTTCTAGACCAGCCTAAGCACCATAGCAAGATTCCAT
CCCTGCAAAAAATTTTAAAAGATTAGTGGGATGTGGTGGT
GCATACCTGTGGTCCCAGCTACTCAGAAAGCTGAGGTGAG
AGGATCGTTTGAGCCCAGGAGGTGGAGGTTGCAGTGAGCC
ACGATTGTACCACTGCACTCCAGCCTGGACAACAAAGTGA
GACCCCATCCCAAAAAACGAAAATAGTGTTTTGAGAGGAT
TAAACTCATAGAGAATATGTACAACAAGAGAAGGCAGAAA
GAATAGTTAGGGAACTATTACAGAGCTCCAAGCATGAGTG
AGGAGGGTCCAGACCAGCAATGTCAATAGAAATATAGTAT
AAGCCACATATGTTGTTCAAAAAATTTTAGTAGCCACATT
TTAAAAAGGAAAACAAATGAAATTAATTTTAATAATATAT
CTTATTTACCCAATATAGCTGAAATATCATTTCAACACGT
AATCAATATGAAAAGTCATCAATGAGATGTGTTACATTCT
TTGGGTTTTTTGTTTTAGTTTTTGAGACAGATTCTCACTG
TCACCCAGGCTGGAGTGCAGTGGCACAATCTCGGCTCACT
GCAACTTCCACCTCCTGGGCTTAAGGGAACCTCCCACCTG
AGCCGCCTGAGTAGCTGGGATTACACACATGCGTCACCAT
GCCCAGCTAATTTTTATTTTTTATTTTTGTATTTTTAGTA
GAGATGGGGTTTCAGCATGTTAGCCAGGTTGGCCTCGAAC
TCCCGACCTCAAGTGATCCTCCCAGCTCGGCCTCCCAAAG
TGCTGGGATTATAGGCATGAGCCACCGCGCCTGGCCTGAT
CTGTATTTAGAGTGCATAAAATTTATAGTTGAAAAAGTAG
ATTCACATAACCAAGTTATTCTTCACATGCTAAAAAATTT
TCCAACAACTAAATCAAGTGTATGCATTTTTACATTTAAG
TTAAAATGAAATTAAGAATTCAGTTCTTCAGTCATACTCA
CCATGTTTCAAGCCCTCAATAGCCACATGTGGCCAGTGAC
TTCCACATTGGATAGCACGTTCCAGACGGGGAAAGAAGAC
AGAAAGGAAGCGCCCAGTTTGAGACACGGCTCATAAAGGA
TGCTCGTCAGGAACGCTTCTGACGAAGCCTGTGTTATCGT
TGTCTTCCAAAAGCGCGGAAACGCTCTCATTTCCCATCAT
TCCCCACATCCCTTCCATCTGCCAGATCCTTGGACACGCC
CGTGCCTGTGCCTGAAATGCTTTTCCCCTTCCTTTCGCAC
CTGGAAAATGTCAACTTACCTTTCAAGTCTCCACTGAAAT
ATCATCTCTGGCCCGGCGCGGTGGCTCAAGCCTGTAATCC
CAGCACTTTGGGAGGCCGAGACGGGCGGATCACGAGGTCA
GGAGATCGAGACCATCCTGGCTAACACGGTGAAACCCCGT
CTCTACTAAAAATACAAAAAACTAGCCGGGCGAGGTGGCG
GGCGCCTGTAGTCCCAGCTACTCGGGAGGCTGAGGCAGGA
GAATGGCGGGAACCCGGGAGGCGGAGCTTGCAGTGAGCTG
AGATCCGGCCACTGCACTCCAGCCTGGGTGGCAGAGCGAG
ACTCTGTCTCAAAAAAAAAAATTATCTCTGTGAAACCCAC
CCCAGGTCCATCAGGACAGGTTAGTTGCCCCCAACTCTGT
GTTCCTATTTCACGTTTCAAAGATCCGTCATGTCCTTGAG
GTTGAGGGCTATGTCTTGATTGTCTCTGAGTCCTTGGTAC
ATGGCATGCAGACTTTTAAGAATCGTTATCGAATGAAGAA
GACCTTCCGTTTAGCCTAAACCTTGCTTCTCTATCAGCAC
TTTAGTCAGCTACATTTTAAAAGGATATGCTTGGCCTCCT
TAATTCAATTTTTACTTTATTAATTTGAGTATCACTGGAC
ATGGCCCTTCTAAATAGCAGACTTCGAGGCTGGCTTCTAA
CTTTAAGCTCCATATATAAAATTTCCCTGGTGCAGGCTTG
TGTGAAACATGCATCTTCTTTAGGTTTGATATCCGTGCAT
ACTGCTGCCCTGCGTCACACATTTGAAATTAATGTGTGTG
TCTTTTTGACTGTTGTCTTTTATGTGGACAGACACCAGCA
TATAGCAGTACTTGAATGACAACCACAAGGATTTTTCAAA
ATATAGGAGGTGTTAATTCCAGGGTAACTTACTTGAGCGA
GGTGCTGCAAAACAGACGGAGTGACAGCCCGCACAGACGC
ACCTTCACTCCTCAGGTAACAAGGACCACATTCCACTAGG
TAATCTTACCTTGGGCACAGTCAACTTCACGGGGATGGGG
CAACTGATCTTCAGTGCAGCTGAATCCACCTTGGTTACAT
GCTCTAGATGGAAGAAAGGAAGTGAGGCTTAGATCATCTC
AAGTGGTAGAAAGGTATTTGGCAACATCAATTAAAATGTG
AAGTGCAGATTCCCTTTGGCCCTCCAAATTCCACTTTTAG
GAAACTACTGTATAGAATATTTGCATAAAGACATAAATTT
ATGAGAAAAAGAATGGCCCTCGTTTTTTTGTTTTTGAGAC
AGAATCTTGCTCTTGTTGCCCCTGCTGTAGTGCAATGGGG
AGATCTTGGCTCACTGCAACCTCTGCCTCCGGGTTCAAGC
GATTCTCCTGTCTCGGCCTCCTGAGTAGCTGGGATCACAG
GCGTGCAGCTCCACACCCAGCTAATTTTTGTACTTTTAGT
AGAGACGGGGTTTCACCATTTTGGACAGGCTGATCTCGAA
CTCCTAACCTCGTGATCCACCCACCTCAGCCTCCCAAAGT
GCTGGGATTACAGGCGTGAGCCACTGCACCCAGCCTATTT
CAAGTTTTCAAAATAACAACCAAGAATACAAAGGTCAGCC
AGGCCAACGTGTGTGGATCACAAGGTCAGGAGTTCGAGAT
CAGTCTGGCCAAAATGGTCAGGCCAACATTCCAACCAATG
TTCTTAAAAGCAATGGCAGGTAAGTGGCCTTCTCTCTGGA
GCTGAAGCTTTTTGCACTTGCTTTGGTATCATGCCCATGC
TGCTAACTCGTCTGCTCAGATTCTATTCAATTCCATTCCA
CTTCTTTCTTTCTTTCTTTCTTTTTATTTTATCTTTTCTT
TTTTTTAGGGGGGGACAGAATTTCTCTCTTGTTGCCCAGG
CTGGAGTGCAGTGGTGTGATCTCTGTTCACTACAACCTCC
GCCTCCCGGTTTCAAACGATTCTCCTGCCTCAGCCTCCGC
AGTAGCTGCGATTACAGGCATGTGCCACCATGCCTGGCAA
ATTTTGTATTTTTAGTAGAGATGGGGTTTCACCATGTTGG
TCAGGCTGGTCTTGAACTCCTGCCTGCCCCAGCCTCTCAA
ACTGTTGGGATTGCCGGTGTGAGACATCACTCCCAGCCCT
CAGATTCCATTTCTGATGCTTTCTCTTTGGTTCACATTCA
AAAGTCCTGAAGATAAAGAATCTGATTAGGTCAGTTCATC
ACCATTCAATATGGATTACTCCTGCTGTGGGGGGGATTCG
TGTACCAGTCCACCTCATGGACTGATGTCTGCTTTTGTAG
CCCACTGGCTTTGGTGGAGCTGTTTCAGAGTACAGTCTGG
TGTGGCCAAGGTTACAGCATTATATGATACAAAGCAAGGT
GACATGCACAAAGCATACTCATGTCTTAGAAGGAAAATAC
GGGCAAGGCATATATGCAGCATTACATGGACCATCCACTC
TCTTTGGTTTTATTTATTTATTTATTTTTCTCTTCGGGTA
GAGTCTCACTCTGTTGCCAAGGCTGGAGTGCAGTGGTGCA
ATCTTGGCTCACTACAACCTCCACACCCTGCGTTCCAGCA
ATTCTCCTGGCTCAGTCTTCCGAGTAGCTGGGATTACAGG
CGCCCACTACCACTGATGTTTATACTTTTAGTAGAGACAG
GGTTTCACCAAACATGTTGGCCAGGCTGGTCTTGAACTGC
TGACCTCAAGTGATCCACCTGCCTTAGCCTCCCAAATTGC
TGGGATTAAAGGCGTGAGCCACTGTGCCTGGCCTCTCTTG
GCTTTATACACCTAAAGAGAAAGAGGAGAGCAGGATAAAC
ATTCATCTACAGTTGTCGTGTCATTAAGAAATCCAGCCAA
GAACTTCCTTTAACGATGTCCTTGTCAGTAGAGACGAAGT
TCATCTTCACCACATTTTCCAGGTGGTTCAGTTGGTGTTC
CCCAGACCACCAGGTTTGCACTTGTGCGTGCTGGAGGACA
ACAGAGAAGGTTCCAGAAGCAGCTTTTCTGCACTACTTGA
AGCTTTCTTTTCGTTTAAAGATCAATTGTTTAGCTGGATG
CAGTGCTCATGTTTGTAATCCCAGCACTTTAGGAGGCCAA
AGTAGGAGGATCTCTTGAGCCCAGGAGTTCAAGACCAGCA
TGGGCAACATAAGAAAACCCTGTCTCTGCAAAAACATAAA
AATATAAATAAAATGATTAATTGAGGCCCGGCATGGTAGC
TGATGCCTGTAATCCCAGCACATTGGGAGGCCTAAGTGGG
CAGATCACTTGAGGTCAGGAGTTTGAGACCAGCCTGGCCA
ACATGGTGAAACCCTGTCTCTACTAAAAATACAAAAATTA
GCCAGGCGTTATGGCGCGTGTCTGTAGTCCCAGCTACTTG
GGAGGCTGAGGCAGGAGAATTGCTTGAATCTGGGAGGCAG
AGGTTGCAGTAAGCTGAGATCACGCCACTACAGTCCAGCC
TAGGTGACAGAGGGAGATTCTGTCTCAAAACAAACAAACA
AACGAACAAACAAAACAGATTAGTTGATGGGTGAAAGGTA
AGCAAAAACAAACAGAACAAAATAAAAAATAGTGGTATTG
CTTTTGAGATGATGACAAAGGGCATAGTATTTACAGGGAT
CAAACAGCGGTGAGCCGGGCGCGGTGGCTCACTCTTGCAA
TCCCAGCACTTTGGGAGGCAGAGGCGGGTGGATCACCTGA
GGTCAGGAGTTCAAGACCACCGTGCCCACCGTGCCAACAT
GGTGAAACCTTGTCTCTACTAAAAATACAAAACTTAGCTG
GGCATGGTGGCGGGCACCTGTAATCCCGGCTACTCAGGAG
GCTGAGGCAGGAGAATCGCTGGAACCCAGGAGCTGGAGGT
TGCAGTGAGCTGAGATCACACCACTGCGCTCCAGCCTGGG
TGACAGAGCGAGACTCCATCTCAAAAAAAAAAAAAAAAAA
AGAAAAGAAAAAAGAAAATGCTGCCAAAATTTTTATAGCA
TCTGGGATTCCTGTGATGCTGTGTTTTTGAACTATTTCAA
AGCCTAGTCTGGGCACCTATTTTTAAACTTTAAAAGGCAG
GTCATTGAAGCCCTTCAGAAGGAGGAAAGGAAGCCATAGA
ACAGGTGTATCCAAAAGTGCTGTAGGGAGGAACAGGCCCT
TCACTATGTTTAATTCAGTAGACATCTTCAAGCCTCTAGG
AATATTGTTCACCATCATTGCTGGCAAAATGTCCATCTGT
CTCTGAAAACCTCCATAAGATGTATATGTATTTGCAACAA
TTCCACGTGAGGTAAGGCCCTATTTCCTGTGGAAAGTAGT
GCCAATATGGAAGGCAGCCTGTGACATTGTTTCTGACAGT
TTCTTTTTCTTTTTCTTTTTCTTTTTTTTTTTTTTTTTTT
GAGTCAGTCTCGCTCTGTTGCCAGGCTAGAGTGCAGCGGC
ACGGTCTTGGCTCACTGCAACCTCTGCCTCCTGGGTTCAA
GAGATTCTCCTGCCTCAGCCTCCCGAGTAGCTGGGACTAC
AGGCACCTGCCACCACACTTGGCTAATTTTTTTTCTTTTT
CTTTTTGAGATGGAGTCTTGCTCTGTCGCCCAGGCTGGAG
TGCAGTGGTGCAATCTTGGCTCATTGCAAGCTCCGCTTTC
CAGGTTCAAGTGATTCTCCTGCCTTAGCCTCCTGAGTAGC
TGGGATTACAGATGCCTGCTACCACGCCTGGCTAATTTTT
GTATTTTTAGTAGAGACAGGGTTTCACCATCTTGGCCAGG
CTGGTCTTGAACTCCTGACCTTGTGATCCACCCGCCTCGG
CCGCCCATAGTGCTGGGATTACAGGCGTGAGCCACCGCGC
CCAGATGACATTGTTTATTTTTCTGTGCCTCAAAGCAAGA
TAACCAATTTGCCAATGTATGTCTGCTCGAGCTCTTGGGT
CACTGAGGTTTTCTTACTATGCAAAGTCAGTCACAGATCG
TTCATTTTCAGTGTATCCCTCACAGTGTCTAATATGATGC
TATGTACCAGGATTTCAATTCACATGAAGCAAATTAGTAT
TGAATATCTATCTTCGCCAAGCACAGTGGTAAGCACTGAA
ATAGCAAAGGAAGTTAGATATATTCCCTATCTTAAGTCAC
TCATATCTACCAGGAAAGCAACCCCAGTAACAACCAACTA
TGATGTAGTACAATGTGTGCTTGTTAGAGATATTCACAGC
CTGCCACCCACACCGGTTAAGGGAAGGATTACCTTGTTTC
ACCTATTCTAAGATGTACATTGTTGTCTCTGAAATCCAGA
TGCATCTTACAATAGATGATGTCTCACAATTATTATTATT
ATTAATTTGGAGACAGGGTCTCACTCTGTCACCCAGGTTG
GAGTGCAGTGGAATGATCTCAGCTCACTGCAACCTCTGCC
TCGAGGACTCAGGCAATCCTCTCAGCCTCCCGAGTAGGTG
GGATTACAGGTGCACGCCACCATGCTCAGCTAATTTTTGT
ATTTTTAGTAGAGACGAGGTTTCGCCATGTTGCCCAGGCT
GGTCTAGAACTCTTGGGCTCAAGTGTTCTGCCTGTCTCAG
CCTCTCACAGTGCTGGGATTACAGGCATGAGCCACTGTGC
TGGGTCTCACAATTATTGATAAGTTTTTCCTTAATGATGT
ACAAAACAATGGTTCACCTTACAATCAATGACATCTTCAA
TTAAGCACGTTGAGGTTGGGCGCAATGGCACACGTCTGTA
ATCCCAGCATTTTGGGAGACTGAGGCAGCTGCATCACTTG
AGGTCAGAAGTTCGAGACCAGCCTGGCCAACATGGTGAAA
TTCCGTCTCTGCTGAAAATACAAAATTAGCCAGGCATGGT
GGCTCACGCCTGTAATCCCAGCATTTTGGGAGACTGAGGC
AGCTGCATCACTTGAGGTCAGAAGTTCGAGACCAGCCTGG
CCAACATGATGAAATTCCGTCTCTGCTGAAAATACAAAAA
TTAGCCAGGCATGGTGGTGCACACTTTGGCTTCCCAAAGT
GCTGGGATTACAGACATGAGCCACCATGCCCAGCCCAATT
TTCTAGCTTTCTGCCTAGTGATATGCTTGCTCTGCCTCAA
CCCTCCTTCCTCCAAAAATCCTTAGCAAAGAGGAATTCCT
GAATGCTTTAAAATCTTGTAGATTTTCTCATACCGTCCTC
TTAACCTGAAAAGCCTTTTTCCTTGCATAATATAATAACT
AACACTTGTGCAATGCATTGCAATTCACAAAGAGTGGCTT
TCTTATAAACGCTCATTTTAGAGGCTTCATGTCAGCAGTT
AAGAGCTGTAGCCACAATCCTGGGTATTAATTTACCACTT
ACTCGCTACATAACCAGGGGCAATTAATTTAACTTCTACA
GGTTCTTCACCTTTAAAATGGGGATCATAATAGTATCTTA
TTTCCCAAGGTTGTTGTGAAGTTTAAATGCATTAATACAT
TGCCAGACATGTAGTTCACATGAAATAAGTGTTCATTGTT
ATTTGTCTTCGCAGCACTCTCACTGTTAAGCAGCAAACAG
TCCAAAGTCTCTGAATTTAGGATTGAGGTTCTAGGCTTAT
AAGAGATGGATTCCACCAGAGCACGTGGCTTTTCTATCCA
GCAAGAATCCTACTCATTCTTCAGGGACCCAAGCTCAAGA
ATCGCTTTCTCTCTGAGTCTCTCCTCACCGTGTGTGACCC
TGCTGCAAAATCAGCAATCGGCAATCAGCAAGCTTTTTCT
TTTCTTCTGTTTTGAGACAGAGTCTTACTCTGTCACCCAG
GCTGAAGTGCACTGGTGTGATCTCAGCTCACTGCAACCTC
CGCCTCCCAGGTTCAAGCGATTCTTCTGCCTCAGCCTCCT
GTGTGGCTGGGATTACAGGGCATGGAGGTTGTGGTAAGCC
GAAATTATGCCACTCGCTCCAGCCTGGGTGACAGAGCGAG
ACTCCATCTCAAAAAAAAAAAAAAAGAAAAGAAAAAGAAA
ATGCTGCCAAAATTTTTATAGCATCTGGGATTCCTGTGAT
GCTGTGTTTTGAACTATTTCAAAGCCTAGTCTGGGCACCT
ATTTTTAAACTTTAAAAGGCAGGTCATTGAAGCCCTTCAG
AAGGAGGAAAGGAAGCCATAGAACAGGTGTATCCAAAAGT
GCTGTAGGGAGGAACAGGCCCTTCACTATGTTTAATTCAG
TAGACATCTTCAAGCCTCTAGGAATATTGTTCACCATCAT
TGCTGGCAAAATGTCCATCTGTCTCTGAAAACCTCCATAA
GATGTATATGTATTTGCAACAATTCCACGTGAGGTAAGGC
CCTATTTCCTGTGGAAAGTAGTGCCAATATGGAAGGCAGC
CTGTGACATTGTTTCTGACAGTTTCTTTTTCTTTTCTTCT
GTTTTGAGACAGAGTCTTACTCTGTCACCCAGGTTGGAGT
GCAGTGGTGCAATCTTGGCTCATTGCAAGCTCCGCTTTCC
AGGTTCAAGTGATTCTCCTGCCTCAGCCTCCCGAGTAGCT
GGGACTACAGGCACCTGCCACCACACTTGGCTAATTTTTT
TTCTTTTTCTTTTTGAGATGGAGTCTTGCTCTGTCGCCCA
GGCTGGAGTGCAGTGGTGCAATCTTGGCTCATTGCAAGCT
CCGCTTTCCAGGTTCAAGTGATTCTCCTGCCTTAGCCTCC
TGAGTAGCTGGGATTACAGATGCCTGCTACCACGCCTGGC
TAATTTTTGTATTTTTAGTAGAGACAGGGTTTCACCATCT
TGGCCAGGCTGGTCTTGAACTCCTGACCTTGTGATCCACC
CGCCTCGGCCGCCCATAGTGCTGGGATTACAGGCGTGAGC
CACCGCGCCCAGATGACATTGTTTATTTTTCTGTGCCTCA
AAGCAAGATAACCAATTTGCCAATGTATGTCTGCTCGAGC
TCTTGGGTCACTGAGGTTTTCTTACTATGCAAAGTCAGTC
ACAGATCGTTCATTTTCAGTGTATCCCTCACAGTGTCTAA
TATGATGCTATGTACCAGGATTTCAATTCACATGAAGCAA
ATTAGTATTGAATATCTATCTTCGCCAAGCACAGTGGTAA
GCACTGAAATAGCAAAGGAAGTTAGATATATTCCCTATCT
TAAGTCACTCATATCTACCAGGAAAGCAACCCCAGTAACA
ACCAACTATGATGTAGTACAATGTGTGCTTGTTAGAGATA
TTCACAGCCTGCCACCCACACCGGTTAAGGAAGGATTACC
TTGTTTCACCTATTCTAAGATGTACATTGTTGTCTCTGAA
ATCCAGATGCATCTTACAATAGATGATGTCTCACAATTAT
TATTATTATTAATTTGGAGACAGGGTCTCACTCTGTCACC
CAGGTTGGAGTGCAGTGGAATGATCTCAGCTCACTGCAAC
CTCTGCCTCCGGGTTCAAGCGATTCTCCTGTCTCGGCCTC
CTGAGTAGCTGGGATTACAGGCGTGAGCCACTGCACCCAG
CCTATTTCAAGTTTTCAAAATAACAACCAAGAATACAAAG
GTCAGCCAGGCCAACGTGTGTGGATCACAAGGTCAGGAGT
TCGAGATCAGTCTGGCCAAAATGGTCAGGCCAACATTCCA
ACCAATGTTCTTAAAAGCAATGGCAGGTAAGTGGCCTCTC
TCTGGAGCTGAAGCTTTTGCACTTGCTTTGGTATCATGCC
CATGCTGCTAACTCTGCTCAGATTCTATTCAATTCCATTC
CACTTCTTTCTTTCTTTCTTTCTTTCTTTCTTTCTTTCTT
TCTTTCTTTCTTTCTTTCTTTCTTTCTTTCTTTCTTTCTT
TCTTTCTTTCTTTCTTTCTTTCTTTCTTTCTTTCTTTCTT
TCTTTCTTTCTTTCTTTCTTTCTTTCTTTCTTTCTTTCTT
TCTTTCTTTCTTTCTTTCTTTCTTTCTTTCTTTCTTTCTT
TCTTTCTTTCTTTCTTTCTTTCTTTCTTTCTTTCTTTCTT
TCTTTCTTTCTTTCTTTCTTTCTTTCTTTCTTTCTTTCTT
TCTTTCTTTCTTTCTTTCTTTCTTTCTTTCTTTCTTTCTT
TCTTTCTTTCTTTCTTTCTTTCTTTCTTTCTTTCTTTCTT
TCTTTCTTTCTTTCTTTCTTTCTTTCTTTCTTTCTTTCTT
TCTTTCTTTCTTTCTTTCTTTCTTTCTTTCTTTCTTTCTT
TCTTTCTTTCTTTCTTTCTTTCTTTCTTTCTTTCTTTCTT
TCTTTCTTTCTTTCTTTCTTTCTTTCTTTCTTTCTTTCTT
TCTTTCTTTCTTTCTTTCTTTCTTTCTTTCTTTCTTTCTC
GGGAGGCTGAGATGGGATTGCTTGAGCCTGGGAGGTTGAG
GCTGCAGTGAGCCAGGATCACACCACTGCACTCCAGCCTG
GGTGGCAGAGCGAGACTCTGTCTCAAAAAAAAAAAAAAAG
AAAAGAAAAAGAAAATGCTGCCAAAATTTTTATAGCATCT
GGGATTCCTGTGATGCTGTGTTTTGAACTATTTCAAAGCC
TAGTCTGGGCACCTATTTTTAAACTTTAAAAGGCAGGTCA
TTGAAGCCCTTCAGAAGGAGGAAAGGAAGCCATAGAACAG
GTGTATCCAAAAGTGCTGTAGGGAGGAACAGGCCCTTCAC
TATGTTTAATTCAGTAGACATCTTCAAGCCTCTAGGAATA
TTGTTCACCATCATTGCTGGCAAAATGTCCATCTGTCTCT
GAAAACCTCCATAAGATGTATATGTATTTGCAACAATTCC
ACGTGAGGTAAGGCCCTATTTCCTGTGGAAAGTAGTGCCA
ATATGGAAGGCAGCCTGTGACATTGTTTCTGACAGTTTCT
TTTTCTTTCTTTTTTTTTTTTTTGAGACAGAATCTTGCTC
TTGTTGCCCCTGCTGTAGTGCAATGGGAGATCTTGGCTCA
CTGCAACCTCTGCCTCCGGGTTCAAGCGATTCTCCTGCCT
CAGCCTCCGCAGTAGCTGCGATTACAGGCATGTGCCACCA
TGCCTGGCAAATTTTGTATTTTTAGTAGAGACAGGGTTTC
ACCATGTTGGTCAGGCTGGTCTTGAACTGCTGACCTCAAG
TGATCCACCTGCCTTAGCCTCCCAAATTGCTGGGATTAAA
GGCGTGAGCCACTGCACCCAGCCTATTTCAAGTTTTCAAA
ATAACAACCAAGAATACAAAGGTCAGCCAGGCCAACGTGT
GTGGATCACAAGGTCAGGAGTTCGAGATCAGTCTGGCCAA
AATGGTCAGGCCAACATTCCAACCAATGTTCTTAAAAGCA
ATGGCAGGTAAGTGGCCTCTCTGGAGCTGAAGCTTTTGCA
CTTGCTTTGGTATCATGCCCATGCTGCTAACTCGTCTGCT
CAGATTCTATTCAATTCCATTCCACTTCTTTCTTTCTTTC
TTTCTTTCTTTCTTTCTTTCTTTCTTTTATTTTATCTTTT
CTTTTTAGGGGGACAGAATTTCTCTCTTGTTGCCCAGGCT
GGAGTGCAGTGGTGCAATCTTGGCTCACTGCAACCTCTGC
CTCCGGGTTCAAGCGATTCTCCTGCCTCAGCCTCCGCAGT
AGCTGCGATTACAGGCATGTGCCACCATGCCTGGCAAATT
TTGTATTTTTAGTAGAGATGGGGTTTCACCATGTTGGTCA
GGCTGGTCTTGAACTGCTGACCTCAAGTGATCCACCTGCC
TTAGCCTCCCAAATTGCTGGGATTAAAGGCGTGAGCCACT
GCACCCAGCCTATTTCAAGTTTTCAAAATAACAACCAAGA
ATACAAAGGTCAGCCAGGCCAACGTGTGTGGATCACAAGG
TCAGGAGTTCGAGATCAGTCTGGCCAAAATGGTCAGGCCA
ACATTCCAACCAATGTTCTTAAAAGCAATGGCAGGTAAGT
GGCCTTCTCTCTGGAGCTGAAGCTTTTGCACTTGCTTTGG
TATCATGCCCATGCTGCTAACTCGTCTGCTCAGATTCTAT
TCAATTCCATTCCACTTCTTTCTTTCTTTTATTTTATCTT
TTCTTTTTAGGGGGACAGAATTTCTCTCTTGTTGCCCAGG
CTGGAGTGCAGTGGTGCAATCTTGGCTCACTACAACCTCC
ACACCCTGCGTTCCAGCAATTCTCCTGGCTCAGTCTTCCG
AGTAGCTGGGATTACAGGCGCCCACTACCACTGATGTTTA
TACTTTTAGTAGAGACAGGGTTTCACCATTTTGGACAGGC
TGATCTCGAACTCCTAACCTCGTGATCCACCCACCTCAGC
CTCCCAAAGTGCTGGGATTACAGGCGCCCACTACCACTGA
TGTTTATACTTTTAGTAGAGACAGGGTTTCACCAAACATG
TTGGCCAGGCTGGTCTTGAACTCCTGCCTGCCCCAGCCTC
TCAAACTGTTGGGATTGCCGGTGTGAGACATCACTCCCAG
CCCTCAGATTCCATTTCTGATGCTTTCTCTTTGGTTCACA
TTCAAAAGTCCTGAAGATAAAGAATCTGATTAGGTCAGTT
CATCACCATTCAATATGGATTACTCCTGCTGTGGGGGATT
CGTGTACCAGTCCACCTCATGGACTGATGTCTGCTTTTGT
AGCCCACTGGCTTTGGTGGAGCTGTTTCAGAGTACAGTCT
GGTGTGGCCAAGGTTACAGCATTATATGATACAAAGCAAG
GTGACATGCACAAAGCATACTCATGTCTTAGAAGGAAAAT
ACGGGCAAGGCATATATGCAGCATTACATGGACCATCCAC
TCTCTTTGGTTTTATTTATTTATTTTTCTCTTCGGGGTAG
AGTCTCACTCTGTTGCCAAGGCTGGAGTGCAGTGGTGCAA
TCTTGGCTCACTACAACCTCCACACCCTGCGTTCCAGCAA
TTCTCCTGGCTCAGTCTTCCGAGTAGCTGGGATTACAGGC
GCCCACTACCACTGATGTTTATACTTTTAGTAGAGACGGG
TTTCACCATTTTGGACAGGCTGATCTCGAACTCCTAACCT
CGTGATCCACCCACCTCAGCCTCCCAAAGTGCTGGGATTA
CAGGCGTGAGCCACTGCACCCAGCCTATTTCAAGTTTTCA
AAATAACAACCAAGAATACAAAGGTCAGCCAGGCCAACGT
GTGTGGATCACAAGGTCAGGAGTTCGAGATCAGTCTGGCC
AAAATGGTCAGGCCAACATTCCAACCAATGTTCTTAAAAG
CAATGGCAGGTAAGTGGCCTCTCTGGAGCTGAAGCTTTTG
CACTTGCTTTGGTATCATGCCCATGCTGCTAACTCGTCTG
CTCAGATTCTATTCAATTCCATTCCACTTCTTTCTTTCTT
TCTTTCTTTTATTTTATCTTTTCTTTTTAGGGGGACAGAA
TTTCTCTCTTGTTGCCCAGGCTGGAGTGCAGTGGTGCAAT
CTTGGCTCACTGCAACCTCTGCCTCCGGGTTCAAGCGATT
CTCCTGTCTCGGCCTCCTGAGTAGCTGGGATCACAGGCGT
GCAGCTCCACACCCAGCTAATTTTTGTACTTTTAGTAGAG
ACGGGTTTCACCATTTTGGACAGGCTGATCTCGAACTCCT
AACCTCGTGATCCACCCACCTCAGCCTCCCAAAGTGCTGG
GATTACAGGCGTGAGCCACTGCACCCAGCCTATTTCAAGT
TTTCAAAATAACAACCAAGAATACAAAGGTCAGCCAGGCC
AACGTGTGTGGATCACAAGGTCAGGAGTTCGAGATCAGTC
TGGCCAAAATGGTCAGGCCAACATTCCAACCAATGTTCTT
AAAAGCAATGGCAGGTAAGTGGCCTTCTCTGGAGCTGAAG
CTTTTGCACTTGCTTTGGTATCATGCCCATGCTGCTAACT
CGTCTGCTCAGATTCTATTCAATTCCATTCCACTTCTTTC
TTTCTTTCTTTCTTTTATTTTATCTTTTCTTTTTAGGGGG
ACAGAATTTCTCTCTTGTTGCCCAGGCTGGAGTGCAGTGG
TGTGATCTCTGTTCACTACAACCTCCGCCTCCCGGTTTCA
AACGATTCTCCTGCCTCAGCCTCCGCAGTAGCTGCGATTA
CAGGCATGTGCCACCATGCCTGGCAAATTTTGTATTTTTA
GTAGAGACGGGTTTCACCATTTTGGACAGGCTGATCTCGA
ACTCCTAACCTCGTGATCCACCCACCTCAGCCTCCCAAAG
TGCTGGGATTACAGGCGTGAGCCACTGCACCCAGCCTATT
TCAAGTTTTCAAAATAACAACCAAGAATACAAAGGTCAGC
CAGGCCAACGTGTGTGGATCACAAGGTCAGGAGTTCGAGA
TCAGTCTGGCCAAAATGGTCAGGCCAACATTCCAACCAAT
GTTCTTAAAAGCAATGGCAGGTAAGTGGCCTTCTCTCTGG
AGCTGAAGCTTTTGCACTTGCTTTGGTATCATGCCCATGC
TGCTAACTCGTCTGCTCAGATTCTATTCAATTCCATTCCA
CTTCTTTCTTTCTTTCTTTTATTTTATCTTTTCTTTTTAG
GGGGACAGAATTTCTCTCTTGTTGCCCAGGCTGGAGTGCA
GTGGTGTGATCTCTGTTCACTACAACCTCCGCCTCCCGGT
TTCAAACGATTCTCCTGCCTCAGCCTCCGCAGTAGCTGCG
ATTACAGGCATGTGCCACCATGCCTGGCAAATTTTGTATT
TTTAGTAGAGATGGGGTTTCACCATGTTGGTCAGGCTGGT
CTTGAACTCCTGCCTGCCCCAGCCTCTCAAACTGTTGGGA
TTGCCGGTGTGAGACATCACTCCCAGCCCTCAGATTCCAT
TTCTGATGCTTTCTCTTTGGTTCACATTCAAAAGTCCTGA
AGATAAAGAATCTGATTAGGTCAGTTCATCACCATTCAAT
ATGGATTACTCCTGCTGTGGGGGGGATTCGTGTACCAGTC
CACCTCATGGACTGATGTCTGCTTTTGTAGCCCACTGGCT
TTGGTGGAGCTGTTTCAGAGTACAGTCTGGTGTGGCCAAG
GTTACAGCATTATATGATACAAAGCAAGGTGACATGCACA
AAGCATACTCATGTCTTAGAAGGAAAATACGGGCAAGGCA
TATATGCAGCATTACATGGACCATCCACTCTCTTTGGTTT
TATTTATTTATTTATTTTTCTCTTCGGGGTAGAGTCTCAC
TCTGTTGCCAAGGCTGGAGTGCAGTGGTGCAATCTTGGCT
CACTACAACCTCCACACCCTGCGTTCCAGCAATTCTCCTG
GCTCAGTCTTCCGAGTAGCTGGGATTACAGGCGCCCACTA
CCACTGATGTTTATACTTTTAGTAGAGACAGGGTTTCACC
AAACATGTTGGCCAGGCTGGTCTTGAACTCCTGCCTGCCC
CAGCCTCTCAAACTGTTGGGATTGCCGTGTGAGACATCAC
TCCCAGCCCTCAGATTCCATTTCTGATGCTTTCTCTTTGG
TTCACATTCAAAAGTCCTGAAGATAAAGAATCTGATTAGG
TCAGTTCATCACCATTCAATATGGATTACTCCTGCTGTGG
GGGATTCGTGTACCAGTCCACCTCATGGACTGATGTCTGC
TTTTGTAGCCCACTGGCTTTGGTGGAGCTGTTTCAGAGTA
CAGTCTGGTGTGGCCAAGGTTACAGCATTATATGATACAA
AGCAAGGTGACATGCACAAAGCATACTCATGTCTTAGAAG
GAAAATACGGGCAAGGCATATATGCAGCATTACATGGACC
ATCCACTCTCTTTGGTTTTATTTATTTATTTATTTTTCTC
TTCGGGGTAGAGTCTCACTCTGTTGCCAAGGCTGGAGTGC
AGTGGTGCAATCTTGGCTCACTACAACCTCCACACCCTGC
GTTCCAGCAATTCTCCTGGCTCAGTCTTCCGAGTAGCTGG
GATTACAGGCGCCCACTACCACTGATGTTTATACTTTTAG
TAGAGACAGGGTTTCACCAAACATGTTGGCCAGGCTGGTC
TTGAACTGCTGACCTCAAGTGATCCACCTGCCTTAGCCTC
CCAAATTGCTGGGATTAAAGGCGTGAGCCACTGTGCCTGG
CCTCTCTTTGGCTTTATACACCTAAAGAGAAAGAGGGAGA
GCAGGATAAACATTCATCTACAGTTGTCGTGTCATTAAGA
AATCCAGCCAAGAACTTCCTTTAACGATGTCCTTGTCAGT
AGAGACGAAGTTCATCTTCACCACATTTTCCAGGTGGTTC
AGTTGGTGTTCCCCAGACCACCAGGTTTGCACTTGTGCGT
GCTGGAGGACAACAGAGAAGGTTCCAGAAGCAGCTTTTCT
GCACTACTTGAAGCTTTCTTTTCGTTTAAAGATCAATTGT
TTAGCTGGATGCAGTGCTCATGTTTGTAATCCCAGCACTT
TAGGAGGCCAAAGTAGGAGGATCTCTTGAGCCCAGGAGTT
CAAGACCAGCATGGGCAACATAAGAAAACCCTGTCTCTGC
AAAACATAAAATATAAATAAAATGATTAATTGAGGCCCGG
CATGGTAGCTGATGCCTGTAATCCCAGCACTTTGGGAGGC
AGAGGCGGGTGGATCACCTGAGGTCAGGAGTTCAAGACCA
GCATGGGCAACATAAGAAAACCCTGTCTCTACTAAAAATA
CAAAAATTAGCCAGGCGTTATGGCGCGTGTCTGTAGTCCC
AGCTACTTGGGAGGCTGAGGCAGGAGAATTGCTTGAATCT
GGGAGGCAGAGGTTGCAGTAAGCTGAGATCACGCCACTAC
AGTCCAGCCTAGGTGACAGAGGGAGATTCTGTCTCAAAAC
AAACAAACAAACGAACAAACAAAACAGATTAGTTGATGGG
TGAAAGGTAAGCAAAAACAAACAGAACAAAATAAAAAATA
GTGGTATTGCTTTTGAGATGATGACAAAGGGCATAGTATT
TACAGGGATCAAACAGCGGTGAGCCGGCGCGGTGGCTCAC
TCTTGCAATCCCAGCACTTTGGGAGGCAGAGGCGGGTGGA
TCACCTGAGGTCAGGAGTTCAAGACCACCGTGCCCACCGT
GCCAACATGGTGAAACCTTGTCTCTACTAAAAATACAAAA
CTTAGCTGGGCATGGTGGCGGGCACCTGTAATCCCGGCTA
CTCAGGAGGCTGAGGCAGGAGAATCGCTGGAACCCAGGAG
CTGGAGGTTGCAGTGAGCTGAGATCACACCACTGCGCTCC
AGCCTGGGTGACAGAGCGAGACTCCATCTCAAAAAAAAAA
AAGAAAAAGAAAAAGAAAATGCTGCCAAAATTTTTATAGC
ATCTGGGATTCCTGTGATGCTGTGTTTTTGAACTATTTCA
AAGCCTAGTCTGGGCACCTATTTTTAAACTTTAAAAGGCA
GGTCATTGAAGCCCTTCAGAAGGAGGGAAAGGAAGCCATA
GAACAGGTGTATCCAAAAGTGCTGTAGGGAGGAACAGGCC
CTTCACTATGTTTAATTCGAAAGTAGACATCTTCAAGCCT
CTAGGAATATTGTTCACCATCATTGCTGGCAAAATGTCCA
TCTGTCTCTGAAAACCTCCATAAGATGTATATGTATTTGC
AACAATTCCACGTGAGGTAAGGCCCCTATTTCCTGTGGAA
AGTAGTGCCAATATGGAAGGCAGCCTGTGACATTGTTTCT
GACAGTTTCTTTTTCTTTTCTTTTCTTTTTTTTTTTTTTT
TTTGAGTCAGTCTCGCTCTGTTGCCAGGCTAGAGTGCAGC
GGCACGGTCTTGGCTCACTGCAACCTCTGCCTCCTGGGTT
CAAGAGATTCTCCTGCCTCAGCCTCCCGAGTAGCTGGGAC
TACAGGCACCTGCCACCACACTTGGCTAATTTTTTTTTCT
TTTTTCTTTTTTTGAGATGGAGTCTTGCTCTGTCGCCCAG
GCTGGAGTGCAGTGGTGCAATCTTGGCTCATTGCAAGCTC
CGCTTTCCAGGTTCAAGTGATTCTCCTGCCTTAGCCTCCT
GAGTAGCTGGGATTACAGGCGTGAGCCACTGTGCTGGGTC
TCACAATTATTGATAAGTTTTTCCTTAATGATGTACAAAA
CAATGGTTCACCTTACAATCAATGACATCTTCAATTAAGC
ACGTTGAGGTTGGGCGCAATGGCACACGTCTGTAATCCCA
GCATTTTGGGAGACTGAGGCAGCTGCATCACTTGAGGTCA
GGAGTTCAAGACCAGCATGGGCAACATAAGAAAACCCTGT
CTCTACTAAAAATACAAAAATTAGCCAGGCATGGTGGTGC
ACACTTTGGCTTCCCAAAGTGCTGGGATTACAGGCGTGAG
CCACCGCGCCCAGATGACATTGTTTATTTTTCTGTGCCTC
AAAGCAAGATAACCAATTTGCCAATGTATGTCTGCTCGAG
CTCTTGGGTCACTGAGGTTTTCTTACTATGCAAAGTCAGT
CACAGATCGTTCATTTTCAGTGTATCCCTCACAGTGTCTA
ATATGATGCTATGTACCAGGATTTCAATTCACATGAAGCA
AATTAGTATTGAATATCTATCTTGCGCCAAGCACAGTGGT
AAGCACTGAAATAGCAAAGGAAGTTAGATATATTCCTATC
TTAAGTCACTCATATCTACCAGGAAAGCAACCCCAGTAAC
AACCAACTATGATGTAGTACAATGTGTGCTTGTTAGAGAT
ATTCACAGCCTGCCACCCACACCCGGTTAAGGGAAGGATT
ACCTTGTTTCACCTATTCTAAGATGTACATTGTTGTCTCT
GAAATCCAGATGCATCTTACAATAGATGATGTCTCACAAT
TATTATTATTATTAATTTGGAGACAGGGTCTCACTCTGTC
ACCCAGGTTGGAGTGCAGTGGAATGATCTCAGCTCACTGC
AACCTCTGCCTCCTGGGTTCAAGAGATTCTCCTGCCTCAG
CCTCCCGAGTAGCTGGGACTACAGGCACCTGCCACCACAC
TTGGCTAATTTTTTTTCTTTTTCTTTTTGAGATGGAGTCT
TGCTCTGTCGCCCAGGCTGGAGTGCAGTGGTGCAATCTTG
GCTCATTGCAAGCTCCGCTTTCCAGGTTCAAGTGATTCTC
CTGCCTTAGCCTCCTGAGTAGCTGGGATTACAGATGCCTG
CTACCACGCCTGGCTAATTTTTGTATTTTTAGTAGAGACA
GGGTTTCACCATCTTGGCCAGGCTGGTCTTGAACTCCTGA
CCTTGTGATCCACCCGCCTCGGCCGCCCATAGTGCTGGGA
TTACAGGCGTGAGCCACCGCGCCCAGATGACATTGTTTAT
TTTTCTGTGCCTCAAAGCAAGATAACCAATTTGCCAATGT
ATGTCTGCTCGAGCTCTTGGGTCACTGAGGTTTTCTTACT
ATGCAAAGTCAGTCACAGATCGTTCATTTTCAGTGTATCC
CTCACAGTGTCTAATATGATGCTATGTACCAGGATTTCAA
TTCACATGAAGCAAATTAGTATTGAATATCTATCTTGCGC
CAAGCACAGTGGTAAGCACTGAAATAGCAAAGGAAGTTAG
ATATATTCCTATCTTAAGTCACTCATATCTACCAGGAAAG
CAACCCCAGTAACAACCAACTATGATGTAGTACAATGTGT
GCTTGTTAGAGATATTCACAGCCTGCCACCCACACCCGGT
TAAGGGAAGGATTACCTTGTTTCACCTATTCTAAGATGTA
CATTGTTGTCTCTGAAATCCAGATGCATCTTACAATAGAT
GATGTCTCACAATTATTATTATTATTAATTTGGAGACAGG
GTCTCACTCTGTCACCCAGGTTGGAGTGCAGTGGAATGAT
CTCAGCTCACTGCAACCTCTGCCTCGAGGACTCAGGCAAT
CCTCTCAGCCTCCCGAGTAGGTGGGATTACAGGTGCACGC
CACCATGCTCAGCTAATTTTTGTATTTTTAGTAGAGACGA
GGTTTCGCCATGTTGCCCAGGCTGGTCTAGAACTCTTGGG
CTCAAGTGTTCTGCCTGTCTCAGCCTCTCACAGTGCTGGG
ATTACAGGCGTGAGCCACCGCGCCCAGATGACATTGTTTA
TTTTTCTGTGCCTCAAAGCAAGATAACCAATTTGCCAATG
TATGTCTGCTCGAGCTCTTGGGTCACTGAGGTTTTCTTAC
TATGCAAAGTCAGTCACAGATCGTTCATTTTCAGTGTATC
CCTCACAGTGTCTAATATGATGCTATGTACCAGGATTTCA
ATTCACATGAAGCAAATTAGTATTGAATATCTATCTTGCG
CCAAGCACAGTGGTAAGCACTGAAATAGCAAAGGAAGTTA
GATATATTCCCTATCTTAAGTCACTCATATCTACCAGGGA
AAGCAACCCCAGTAACAACCAACTATGATGTAGTACAATG
TGTGCTTGTTAGAGATATTCACAGCCTGCCACCCACACCC
GGTTAAGGGAAGGATTACCTTGTTTCACCTATTCTAAGAT
GTACATTGTTGTCTCTGAAATCCAGATGCATCTTACAATA
GATGATGTCTCACAATTATTATTATTATTATTAATTTGGA
GACAGGGTCTCACTCTGTCACCCAGGTTGGAGTGCAGTGG
AATGATCTCAGCTCACTGCAACCTCTGCCTCGAGGACTCA
GGCAATCCTCTCAGCCTCCCGAGTAGGTGGGATTACAGGT
GCACGCCACCATGCTCAGCTAATTTTTTGTATTTTTAGTA
GAGACGAGGTTTCGCCATGTTGCCCAGGCTGGTCTAGAAC
TCTTGGGCTCAAGTGTTCTGCCTGTCTCAGCCTCTCACAG
TGCTGGGATTACAGGCATGAGCCACTGTGCTGGGTCTCAC
AATTATTGATAAGTTTTTTCCTTAATGATGTACAAAACAA
TGGTTCACCTTACAATCAATGACATCTTCAATTAAGCACG
TTGAGGTTGGGCGCAATGGCACACGTCTGTAATCCCAGCA
TTTTGGGAGACTGAGGCAGCTGCATCACTTGAGGTCAGAA
GTTCGAGACCAGCCTGGCCAACATGATGAAATTCCGTCTC
TGCTGAAAATACAAAAATTAGCCAGGCATGGTGGTGCACA
CTTTGGCTTCCCAAAGTGCTGGGATTACAGACATGAGCCA
CCATGCCCAGCCCAATTTTCTAGCTTTCTGCCTAGTGATA
TGCTTGCTCTGCCTCAACCCTCCTTCCTCCAAAAATCCTT
AGCAAAGAGGAATTCTGAATGCTTTAAAATCTTGTAGATT
TTCTCATACCGTCCTCTTAACCTGAAAAGCCTTTTTCCTT
GCATAATATAATAACTAACACTTGTGCAATGCATTGCAAT
TCACAAAGAGTGGCTTTATAAACGCTCATTTTAGAGGCTT
CATGTCAGCAGTTAAGAGCTGTAGCCACAATCCTGGGTAT
TAATTTACCACTTACTCGCTACATAACCAGGGGCAATTAA
TTTAACTTCTACAGGTTCTTCACCTTTAAAATGGGGATCA
TAATAGTATCTTATTTCCCAAGGTTGTTGTGAAGTTTAAA
TGCATTAATACATTGCCAGACATGTAGTTCACATGAAATA
AGTGTTCATTGTTATTTGTCTTCGCAGCACTCTCACTGTT
AAGCAGCAAACAGTCCAAAGTCTCTGAATTTAGGATTGAG
GTTCTAGGCTTATAAGAGATGGATTCCACCAGAGCACGTG
GCTTTTCTATCCAGCAAGAATCCTACTCATTCTTCAGGGA
CCCAAGCTCAAGAATCGCTTTCTCTCTGAGTCTCTCCTCA
CCCGTGTGTGACCCTGCTGCAAAATCAGCAATCGGCAATC
AGCAAGCTTTTTCTTTTTCTTCTGTTTTGAGACAGAGTCT
TACTCTGTCACCCAGGCTGAAGTGCACTGGTGTGATCTCA
GCTCACTGCAACCTCCGCCTCCCAGGTTCAAGCGATTCTT
CTGCCTCAGCCTCCTGTGTGGCTGGGATTACAGGGCATGG
AGGTTGTGGTAAGCCGAAATTATGCCACTACGCTCCAGCC
TGGGTAACAGAGTGAGACGCTTCCTCAAAAGAAAAAAAAG
AGAACTTAAGATAGAACCACCATTCAACCCAGCAATCCCA
TTACTGGGTATATATCAAAAAGAAAATAAATTGTTCTACC
ATAAAGACACCTGCACTCACAGGTTAATTACAGAACTTTT
CACTATAGCAAAGACACAGAATCAACCTAGGTGCCCATCA
GAGGCAGATTGGTTAAAGAAAATGTGGTATATATACACCA
GGAACTACTACGCAGCCATAAAGAAAGAACGAAATCATGT
CTTTTGCAGCAACATAGATACAGCTGGAGGCCATTAGTTC
CTAGGCAAATTAATGCAGGAATAGAAATCCAAAAACCACA
TGTTCTCACTTATAAGTGGGAGCTAAATGTTGAATACACA
TGGACATAAAGATGGCAACACTAGACACTGAGGACCACTG
GAATTGGGAGGGATGGAGGGATTGGGGCAAGGGTTAGAAA
ACCACCTATTGGGAACAGTGCTCAGTACCCGAGTGACAGG
ATCAGTCATACCCCAAACCTCAGCATCACACAATATACCC
AGGTAAAAAACCTACACATGTACCCCTGAAGCTAAAATAA
ATGTTGAAATTATAATCAAATCAAATCAAATGTCTTTCAA
ATATAAATCCCCTATTCTTCATCCCCACCACTGCAGCCCT
CTACTGTCAGGCCTGCACTGAAGAGCCAGCCTCCCACTGG
TCACTCCACCTTTAGTCTTGCCCACTTGAACCCAGCTTCT
CCACCGCTTCCTGTCATCTTTCTGAATCATAGGTATGACT
GAGTCACTCCCCAGTTCTATCATCTATAGATGTTGTCTAT
AATCTATAGATAACGTTTGAAATTCAGTATGAGATACAGA
GCATTTTGCAATCTGGCAAATCTGGCAAACCGAATTCTCT
AGCTTTCTTTTTTTCTTTTTCTTTCTTTCTTTTTCTTTTT
TGATATGGAGTCTTACTCTGTCACCCAGGATGGAGTGCAG
TGGTGCAATCTCGGCTCACTGCAACCTCCACCTCCCAGGT
TCAAGTGATTCTCCTGCCTCAACCTCCCGAGTAGCTGGGA
TTACAGCCATGCGCCACCACACCCAGCTAATTTTTGTATT
TTTAGTAGAGAGGGGTTTCACCATGTTGGCCAGGCTGGTC
TCAAACTCCTTACTTCAGGTGATCCTACCTCGGCCTCCCA
AAGTGCTGGGATTACAGGCGTGAGCCACCACACCTGGCCA
ATCTTATTAAAATCTTTGAGATATCTCCAAACTGCTTTCC
ACAGCGGCTGAACTAATTTACATTCCCAACAACAGCGTAG
AAGCGTTCCCTTTTCTTTGCAGCCTTGCCAGTATCTGTTT
GTTGTTGTTGTTGTTGTGATGTTCTTACTTTTTAACAATA
ATTGTTCTGGACTGGGCGTGGTGGCTCACGCCTGTAATCC
CAGCACTTCGGGAGGCCACAGCAGGCAGATCACGAGGTAA
AGAGATCGAGACTATCCTGGCCAACATGGTGAAACCCTAT
CTCTACTAAAAATACAAAAATGGCACATGCCCATAGTCCC
AGCTACTCGGGAGGCTGAGGCAGGAGATTCACTTCAACAG
GGAGGTGGAGGTTTCAGTGAGCCGAGATTGTACCACTGCA
CTCCAGCCTGGTGACAGAGCAAGCCTCCATCTCAAAAAAC
AAAAAACAATAATAATAATAGTAGCCATTCTGACTGGCAT
AGGAGGGTATTTCATTATGGTTTTGATTTGCATTTCCCTG
ATGATAGTGAGCATTTTTTCCATATATTTTTTGGCCATTT
GTATGTGAAAGACATTTCAGATGGAGATCTAAGCCAACTT
AGATGAAAGGAAAAGTACTTCTCCTCCAACAGCTCATGTG
AGGGATAGAAACATATCATCAGAAGGCAGGTCAACCAGAC
AGTACTGGAGTCCAGGGCAGGGATCTGACATCTATGTACT
TCACGTAAACTTGCCTTGTTCGCCATGACATTCTCATATA
GATTTTATTTTATTTTATGTTATTTTATTTAATAATATTA
TTATTATTTTTGAGACCAAGTCTCGCTATGTTGCCAGGCT
GGAGTGCAGTGGTGCAATCTCGGTTCACTGCAACCTCTGC
CTCCAGGATTCAAGCGATTCTCTTGCCTCAGCCTCCCGAG
AAGCTGGGACTATAGGCATGTACCACCATGCCCCGCTAAT
TTTTGTATTTTTAGTAGAGATGAGGTTTCACCATGTTGGC
CAGGCTGGTCTCGATCTCCTGACCTCGTGATCGGCCCGCC
TCAGCCTCCCAAAGTTCTGGGATTACAGGGGTGAGCCACC
ACGCCTGGCCAGATTGTTGTTTTCATCAGCTATGAAGAGC
AATGATCCAGTCATGATCAGATATTGCCTCCTGTGTTTTG
CATGCTAGCTAGAGTGGTCATGATGGTCTTGTGCCTAGTA
ACTGACCTGGAAGTTATAGAGTGGAATGGCATATACTGGT
GGCCAAGACCTGTTTCCACGGGAGTCCGATAATAGGTTCC
ACTGATAGTCAATAGCAATCCAGTGTCCACTGTGCCAGAA
CACCCAGGAATAGTCTAAGAGTAAGGAAGACGGTAAGCTC
CTTAGTCAGATGGGAGATCAGAATCCATATACCTAGAAAA
GTACTTTAAATCGCATATCAATTAAATGAAGAACGAGTAA
TGCAGTATAAAGCTAGCATGGAAAATGTAGTATGCACTTT
GGTTGTCTTAGCTGCATGGAAGCTAAGTGGCCTTTGTGGA
AGCACTGGATATCCCAGGTAGCTTGCTGCAGGGGCAGATT
TAGGCTAAAACAGATCCCCCTTTTGTTTTAACTTATTTTT
TATTTTGGAGATAGGGGTCTTGCTATGTTGCTCAGGCTGG
TCTCGAACTCCTGGCCTCTGCCTCAGCCTCCCAAGTAGCT
GAGATCATAGATTCAAGTCACTGCACGTGGCCTGAGGCAA
ATTCCTGACAGTCACCTTAAGGTCTGGTCCAGTCCTCGTA
TTCCAAATACCCGTGGCCAAAAAGTTGGGGGGGGGTTCGG
GGGAAGAAGAAAATCTCGCTAGGAATGTATGAATTCGGGA
TTGCAGTATTTACTGTTCTATGACAATATTCATTAAATTC
CATTCTAGGCCGGGCACAGTGGCTCACGCCTGTAATCCCA
GCACTTTGGGAGGCTGAAGCGGGTGGATCACCTGAGGTCT
GGAGTGTGAGACCTGCCTGGCCAGCATGGCTAAACCCCCT
CTCTACTAAAAATACAAAAAAATTAGCTGGGTGTGGTGGC
GCACGCCTGTAATCCCAGCTACTTGAGAGGCTGAGGCAGG
AGAATTGCTTGAACCTGGGAGGCGGAGGTTGCAGTGAGCC
AAGATTGCGCCACTGCACTCCAGCCTGGGCGACAGAGTGA
GACTCCATCCCCCAAAAAAAGTAATAATAATAATAAATAA
TAAATAAAATTCCATTCTATCACTCTACCACTCTGAACAT
GTTCATGTCCTGGGGCTGCCCCCATGGGTCCCGAGAGAGC
TTCTAGGGACGCCTGCTCTGTGATGTCCCATGCAACACCA
GCTGAAGGGTCCAGTCAGGAATGGTGGGAGCTGGGCAGGA
AGGGGATTGACTCCAGGTCATGCTGGGCAAACTCCCAGGA
AGGGGACTGACCTGTCAATCACCCAGAGAGCTGGGGTAGA
CAGGTTCCCCTCTCCCCACACAGCAAATTTTCAAGCAGTT
CGAAGCACCTCCCAAAACTGCCAGAGCAGAGGGGAGGGAG
AGTGGGGTTTTCTGGGAAACTCAGTCGGCCTAGACAAAGT
GCTGCCTAATAGAGATAGAATGCAAGTCCCATGTGTAATT
AAACCAATATTGGTAGTGACATTTTAAAAAGTTAAAAGAA
AGATGAAAATATTATCATTTCGGCCGGGCGCGGTGGCTCA
AGCCTGTAATCCCAGCACTTTGGGAGGCCGAGACGGGCGG
ATCACGAGGTCAGGAGATCGAGACCATCCTGGCTAACACG
GTGAAACCCCGTCTCTACTAAAAATACAAAAAAACTAGCC
GGGCGAGGTGGCGGGCGCCTGTAGTCCCAGCGGGAGGCTG
AGGCAGGAGAATGGCGTAAACCCAGGAGGCGGAGCTTGCA
GTGAGCTGAGATCCGGCCACCGCACTCCAGTCCGGGCGAC
AGAGCGAGACTCCGCCTCAAAAAAAAAAAAAAAAAAAGAA
AATATTATCATTTCAACATGTAGCTGACCAGGCATGGAGG
TCTACTCCTGAAATCCCAGCACTGTGGGAGGGCCAGGGGG
CAGATCCTTTGAGGCCAGGAGTTCAAGACCATCCTGGCCA
ACATACAGAGACCCTGTCTATACAAAAAATACAAAAATAA
GCTGGGCATGATGGTGTGCACCTATAGTTCCAGCTACTTA
CAAGGCTGAGGTGGGAGGATGGCTTGAGTCGGGAAGGCAG
AGGCTGCAGTGAGCTGTGACTGTGCCACTGTATTCCAACC
CGGGTGACAGAGTGCGACCCTGTCTCTATTTTTTTTTTTT
TTTTGAGACGGAGTCTTGCTTTGTTGCCCAGGCTGTAGTG
CTGTGGCATGATCTCAGCTCACTGCAAGCTCCACCTCCCT
GGTTCATGCCATTCTCTTGCCTCAGCCTCCCGAGTAGCTG
GGACTACAGGCACCCGCCACCATGTCCAGCTAATTTTTTG
TATTTTTTTTAGTAGAGATAGGGTTTCACCGTGTTAGCCG
GGATGGTCTCGATCTCCTGACCTCGTGGTCTGCCCACCTT
GGCCTCCCAAAGTGCTGGGATGACAGGCATGAGCCACCGC
GTCTGGCCGAGACCCTGTCTCAAAATACACACACACACAC
AGACACACACATATGTCATCAATATAAAAAATGATTAGTG
TATTTTACTTATTTCTTTTGTACTAGTCTTCAAGATCCAG
TGTGTATTCTATGCTTACATCTCAATTTGGAATAGCTAAA
TGTTAAGTATTCAACAGCCATGTTTAGACATTGGACGACA
CAGGCCTACAGGCCTACGCTTGGTGCAGCCAAATGAAACA
ACCCAAAGGCTTTCACTTCTGCACTGGGGATGTACCTGCC
TCTCTCTCCTGTAATTCCCCTCCACTCAGTAGTCATCAAA
TTCTAAAATCTGGCTGGGTGTGGTGGCTCACGCCTGTTAA
TCCCAGCACTTTGGGAGACTGAGGCAGGCGGATCCCCTGA
GGTCAAGACCAACCTGACCAACACGGCGAAACCCTGTCTC
TACTAAAAATACAAAATTAGCCGAGCGTGGTGGCGCATGC
CTGTAATCCCAGCTACTTGGGAGGTTGAGGCAGGAGAATT
GCTTGAACCTGGGAGGCGGAGGTTGTGATGAGCTGAGATC
ATGCCATTGCATTCCAGCCTGGGCAACAAGAGCGAAACTC
TGTCTCAAAAAAAAAAAAATAAATAAAATAAGATATTTTC
TGGCTGGGTGCGGTGGCTCATGCCTGTAATCCCAGCACTT
TGGGAGGCCGAGATGGGTACATCACCTGAGCTTCGGAGTT
CGAGACCAACCTAGTTAACATGGTGAAACCCTGTTGGGGT
TAAAATACTAAAAAACAAAAATACAAAATAAAAACACAAA
AATTAAGGCCGGGTGCGGTGTCTAACTTTATTTCCACTCT
GGATCAAGCCAAGTCCAAATCCAGTTCCCCGGGACGTTGC
CATTATGCGCATGAGGTAGTTTACGAAGCGTTTTCTGCCA
AGTGTAAGGAAAAGAGTCCCAACTGAGGTAGGCGCCTAAT
ATTTCCTTTCAAGGATCTGGGTAATCACAGAGGGCCCCTC
AGCCAGCCCCCACATTTCTCTGCTATTGGTGCTATGCAAA
CAAGTTTCTTGTGAATGATGAATGATCCAATTCATGTCTC
TAATTGTAGATATATGGGGTATTTGCAAGTCTGTTCAGCC
TTTTAAGCAAATGTGTATGTTACTTACATTCCGATTTCCA
CAGAAATCTTCATTTATTCCAAATGGACACCAAGCCCATA
AAACAATTCCTCTGGGGCATCAGTAAAGAACAAAACGCAG
GAATATGAAAATTTCTGAACAGAAAAGTTGTATTCCTGTG
TTTTTTTTTTGTTTTTTGTTTTCGAGCTGGAGTGTCACTC
TGTCGCCCAGGCTGGAGTGCAGTGGTGCGATCTCTGCTCA
CTGCAACCTCTGCCTCCTGGGTTCATGCCATTCGCCTGCC
TCAGCCTCCCGAGTAGCTGGGACTACAGGCACCCGCCACC
ACGCCTGGTTAATTTTTTTGTATTTTTGGTAGAGATGGGG
TTTCACCATGGTCTCGACCTCCTGAGCTTATGATCCGCCT
GCCTCAGCCTCCCACAGTGCTGGGATTACAGGCGTGAGCC
ACCACGCCCGGCCTCCTGTTTTTTTTTTTTTTTAATGGAA
TGTTTCTATACATGAACAATGAACAGTCAGGAAAAGAAAT
TAAGAAAACAATTTCATTTACGATGACATCAAAAAGAATA
AAATAGGAATTGGCCGGGTGCAGTGGCTCATGCCTGTAAT
CCCAGCACTTTGAGACATCAAGGCAGGCAGATCACCTGAG
GTCAGGAGTTCGAGACCAGCATGACCAACATGGTAAAACC
CCTTCTATACAAAAATTAGCCAGGTGTGCTGGCACATGCC
TGTACTCCCAGCTACTAGGGAGGCTGAGGCAGGTGAATCG
TTTGAACCCGGGAGGCAGAGGTTGCAGTGAGCCGAGATTG
CCCCACTCCACTCCAGCCTGGGCAACAAGAGCAAAACTCC
TTCTAAAAATAAATAAATAAATAAATACTTAGGAATTTAC
CTAACCAAGGAGGTGAATGACTTGCACACTAAAAAGTACA
AAGCACTGTTGAAGGAAATTAAAGAAGGCACACATAAATA
AAAAGACGTTCTGTGTTCATAAATTGGAAGACTTAATATT
GTTAAGATGTCAACACTACACGAAGCCATTTGCAGATTGA
ACACAATCCCCATCAAAATATCAATGGTGTTTGTTGCAGA
AATAGAAAAATAGACCTAAAATTCATATGGAATCTCAAGA
GACCCCAAAAAGCCAAAACAATTTTGAAAAAGAAGAACAA
ATTTGTAAGACTCAAGCATCCTGATTTCAAAACACATTAC
GCATCTACAGTAATTCAAACAGTGTGCTATCTGTATAGAG
ACAAACACACAGACCAATGGAGTAGCATAGAAAGCCCAGA
GATAAATTATGGCATAGCCAAATAATCTTCAACAAGGGGG
CCAAGACCACTTGATAAAGAAAGGACAGTTTGTTCAACAA
ATAGTGCTAGAAAACCTGGATATCCACATGCAAAAAAATG
AAGTTAGACCCTTACTTTATGCTACATTAGATTAGCTAAA
AATTAATCTCAAACTTTAAAACACCTTGAAGAAAACATAA
GGGAAAAACGATTTGCCATATACAATAACTTCTCGTATAC
AACCCCAGAAGTACAGTTTAAAAAAAGAAAACTATGGATG
TGAGGGTGATCTGGCTGTGGCGCCTGTCACCCCATTGAGT
GCCAAGGTTGATTTGGCTGGGCCGGGTGCGGTGGCTCAAG
CCTGTAATCCCAGCACTTTGGGAGGCCGAGACGGGCGAAT
CACGAGGTCAGGAGATCGAGACCATCCTGGCTAACACGGT
GAAACCCCGTCTCTACTAAAAGAATACAAAAAAACTAGCC
GGGAGAGGTGGTGGGCGCCTGTAGTCCCAGTTACTCGGGA
GGCTGAGGCAGGAGAATAGCGTAAACCTGGGAGGCAGAGC
TTGCAAATGAGCTGAGATCCGGCCACTGCACTCCAGCCTG
GGCGACAGAGTGAGACTCTGTCTCAAAAAAAAAAAAAAAA
AAAAAAAGGTTGATTTGGCTGATCTGGCTGAATAGGCACG
TGTCCCCTTCCTCCCTCACTGCCCCATATGCATTCCTCTC
GAAGCTGTACGTTTGGTTTAAGAGGACAACCATCCCAGAT
AGAGGAGGACTGGTCCCTGGTCGAGGGTATATAAGTAGCT
GCAGTCCCCTGCTAGAACCTTCCAACAAGCTCTCCAGGGT
AGTTCCAACTACCCTCTCCAGGGTAGAACTCCAACAAGTT
CTCTCCTAGGAGAACGTAGGGTAGTCAAGCTTCCAAGACT
TCAGGCACATCCAAATGAGGTGCTGCGTGTGGCAGTCTGC
CAGAAAGAAAAGAAAAGAAAAGAAAAGAAAAGAAAAGAAA
AGAAAAGAAAAGAAAAGAAAAGAAAAGAAAAGAAAAGAAA
GAAAGAAAGAAAGAAAGAAAGAAAGAAAAGAAAAGAAAAG
AAAAGAAAAGAAAAGAAAAGAAAAGAAAGAAAGAAATGAC
AACTGAGACCACCTCAAACCTGAAAACTTGTGTGCATCAA
AAGACACAATCAACAGAGCAAAAAGACAACCTACAAAACG
GAAGAAAATGTTTGCGAATCACATATTTGGTAAGAGGTTA
GTATCTACAATGTCCACAATTATTTAATATATAAGTAATT
TCTACAACTTAACAACAAAATTTCAAATAATCCTATTTAA
AAATGGGCAAAAAGCTAGGCACAGTGGTGCACGCCTGTTG
TCAACAGCTATTCAAGAGGCTGAATTGGGAGGATCACTTA
AGTCTGGGAATTCAAGGTCAGCCTGAGGAATATTGCAAGA
CCCTGTCTATGTAAAAAAAAAAAAAAAAAAACAACAACAA
ATTAAAATAGATAAAAAGTTTAATGAAAACAAGAAAAAAA
ACTATAAAAAATGGGCAAGGGGGGAGTTGTATAGACATTT
TCCCAAAGATGACATACACATGGCCAACAGGTACATGAAA
AGATACCCAACATAATTAATCATTAGAGAAATACAAATCA
AAACCTCAAGGAGATACCACCTAACACCCATTAGGATAGC
TACTATTCCCCCCAACACCCCCACCCAAAAAAAACCCAGA
AGATAACAAATGTCGGTGGGGATGTGGAGACATTGGAAAC
CTTGTGAATGGCTGGCAGGATAGCAAAATGGTATGATTGC
CATGAAAAACAGCGGGATGGTTTCTCAAAAAATTAAAAGT
ACCATTGCCATATGACCCAGCAACCTCACTTCTGAGTACA
TATCCAAAAGAAATAAAAGAAGGCTCTCAAAGAGATATCT
GCAAACCAATGTTCATGACAGCATTATTCACAATAGCCAA
GGGGTGGACGCAACCCAAATGTCCATCAAAGAATGAACAG
ATAAACAAAATTTGGTATATATATATGATGGAATACTATG
CAGCCTTAAAAAGGAAGAAAATCCTGTCACAGTCTATAAC
ACAGAAGAACCTTGGGGACAAATACTGTAGATTCTACCTA
TATGAGGTTCCTGGAGGAGTCAAACTCATAAAAACAGAAA
GTGGAATGGTGGTTACTGTTTGGACGAACGGAGGCAAGAT
GGCGCATTTCCGGGTTCTTCATCGCCGGCTTTTCCCATGT
GCGCGAAAAGGCAGCTGATGCCCGGGAAGGTGCAGATTAA
TCAGGCATACGCCAGGTGATGATGTTAATCTGAAGCGACC
AAGATTCACCTGGTCGCACCTACGGACCGCCCCCTCCCCC
CACGGACACGCCCGTGCCCCGCCTATTGCCCTTCCACTCC
TAGAAAAGTCACTCCCAGCAGACGCCGCGGCGGGCTTTCT
CAGCCCCACTCTTGTCCGGACTGTATTAGAAACTCCGCCC
CGCCCCCAGCTCCGGTCCCTGAAGCTAGATGACCAAAGAA
TAAATCTGTAGTTTTGCTTTTAGCCTTGCCTACTCGCTGG
TTCTTTTGTGCTCGCTCTGGTGGTCTTAGAAAAACAAATC
AGTTACCTGGAGCTATGGGAAGGGAAAAGGAGAGCTGTTG
GTTAATGGGTATTGAGTTTCAGTTCTGCAAGGTGAAAGAG
TTCTGGAGTTCTGTTTCACAACAAGAGCGAAACTCCGTCT
CAAAAATAAGCATGGTTAAGATTTTAAAAATCGTCCAGTG
AAACATACAATGATCCTTTCGGTTATCCATCACCCAGCTC
CCACAGTCAGCAGTTCAAGGTCGTGATCTGAGATTATTTT
AGGCAAAATCTATGTAGAGGTAGGGATAGACTGATGACTT
TTTTCATTCATTATGCTGGGAACTTAACCTCGAATCCTAA
TCTTTTTGTAACCTAATTTCTTCCTTTTTCTTCTTTTTTT
TTCTTTTTAGACAGAGTCTTGCTCTGTCGCCCAGGCTGTA
ATGCAGTGACCTGACCTCCGCTCACTGCAACCTCTGACTC
CTGGGTTCAAGAGATTCTCATGCCTCAGCCTCCTGAGTAG
CTGGGACTACAGGTGCCTGCCACCACGCCTGGCTAAGTTT
TTATATTTTTAGTAGAGACGGGGTTTCACCCTGTTGGCCA
GGATGGTCTTGAACTCCTGACCTTGTGATCACCTGCCTTG
GCCTCCCAATGCATTGAGATTTACAGGTGTGAGCCACCGT
GCCTGGCCACAACTCGCCCAGCTAATTTTTGTATTTTTAT
TTTATTTTATTTTATTTTTGAGACTGAGTCTTGCTCTGTC
GCCCAGGCTGCAGTACAGTGGTGCCATCTCAGCTCACTGC
AACCTCCACCTCCCGGGTTCAAGAGAGTCTTATGCCTCAG
CATCCTGAGTAGTTGGGATTACAGGTGCCCACCACCACGC
TTGGCCAATTTTTGTATTTTTAGCAGAGACTGGATCTCAC
CATGTTGGCCAGGCTGGTCTCGAACTCCTGACCTTAGGTG
ATCCGCCTGCCTCGGCCTCCCGAAGTGCTAGGATTACAGG
ATTACAGACCTGGCCCCTTTTTGTAACCTAATTTCTGAAG
TGACATCATACTCAAGGGAAGGGAGTTGCATAAGGCTGGG
AATCTCAGTAGGAGAAGATCATCGAGGCTACCTCAGAGGT
TGTACACTACACTAGTGGACTATTATTTGAAAGTTGTAGC
TTTTTAGCACTTATGCTTAGCATGTTCTTTACCATAACTT
CTATTAGGTCCTTTGAATAACCATTTAATGAGGTATTGGT
CTTTCCATTTTATAGCTGAGTGTATTATGTAATTTGTTCA
AGTTCACAGAACAATAATCATAATTAGAACTCACACATCT
TAAATTATTGTGTTCTATTTTGCAGGATATGTTTTTATGA
CTATTACATGAAAATCATATTATTTAACATTGAAGTGCTC
TATGGCACTGTATCAACAATGGGTTTTAGAGAAATTTTCT
TTTTGCATTGTTACTTGTAAATGTACTCTGTATGTCACAA
TTGGTATGTTTGAATCAGAATGTACATATCACATTTGGCT
GTTACAATATCTCATGTTTCTTTTGATTTTGAGTCCTCTT
CTTCCAAATCATTTAAATTTTGTTTATTTTTAATTTTTGT
GGGTATATATTAGGTGTATATATTCATGGGATCCTACTTA
TTTTAAAAATGTCATTGACTTATGGAAGATACTGGTTTAA
TTGATGTATAAAATACCTCACATCCTAGATTTGCTTGTTT
GCTCCCTCCTGGTGTCATTTTTTTTTTTTTTTTTTGAGAC
GGAGTCTCGCTCTGTCGCCTAGGCTGGAGTGCAGTGGCCA
GATCTCAGCTCACTGTAAGCTCCGCCTCCCAGGTTTACAC
CATTCTCCTGCCTCAGCCTCCCAAGTAGCTGGGACTACAG
GCACCCACCACCATGCCAGGCTAATTTTTTGTATGTTTTT
TAGTAGAGACGGGGTTTCACCGTGTTAGCCAGGATGGTCT
CGATCTCCTGACCTTGTGATCCGCCCATCTTGGCCTCCCA
AAGTGCTGGGATTACAGACTTGAGCCACAGCACCCGGCCT
CTTGGTGTCATTTAACTTGTTCCTCCTTTACATTCCCCAC
CATTTTCTGTAAATGAAAGCTTTAGAAGCTTGATTAGATT
CAGGTTCAATTTCTTTGGCAAGAATAGTTCTTAGGTAGTA
TAGACATTAGTGTAGAACTCTCTACAAATGCAAGCAATGT
TGGTTTATTTCAGGAAGTATTTGGAATTTCTCTCAAAAAC
TCACAATAATAGGGAACAAAAATAGCCCTAGTGTCCAGCC
ACTAGCTTCAACTTTCTTCTCCTCCTTGCTAATGTTAGCC
AGCATTGATTATCTATTTTTGTCATTGTCCAAGCAGATAT
AATAAGCCAAGAACCTCGCTGAATATATAATGTGCCCTAA
AGAAGAAGTAGATACGTATCTTTCTTGTTTTTATTTTTTT
TAATCACAAGCGACAGAAACAAACTGTGCCTAACCTTAAA
AGTACTATATTAAAAGGTTATAAGATGGGTTTATGCTTTC
ACCACTCGTATTCAACATAGTATTGGAAATCCTAGCAAGA
GAAATCAGGCAAGAGAAAGGAATAAAAGGCATCCAAATTG
GAAAAGAAGTCAAATTGTCCCTCTTTGCAGATGACATGCT
TATATTTAGAAAAATCTATATGGTATCAGACTCCTTATAC
AAAGAAAAAAAAAATAGAAAAACCTAGACTCCGCCACAAA
ACTCTTAGAACTAGTAGACAAATTAATTAAAGTATCAGGA
TACAAAAATCAGTAGTGTTTCTACACACCAATGAAGAACT
GGCTGAAATAGAAATCAAGAAGTCAATTCCATTTACAATA
ACTACGCACACACAAAAACCCTACAAACAAATTTAACCAA
GAAGGTGAAAGCTCTCTATAGGGAAAACTACAAAACACTG
GTGAAAGAAATTGACAAGGACACGAACAAAAGGAAAGACA
TCCTATGCTCATGGATTGGAAGAATTAATATTGTTAAAAT
GGCCAAACTACCCGAAGCAATCTACAGATTAATGAATCTA
CCACAATACCAGTGACATTCTTCACAGAAAGAAAAATAAC
CCTAAAATTCATATGAAACCAAAAAGGAGCCTGAATAGCC
AAAGCAATCTTGAGCAAAAAGAACAAAGCTGGAGGCATTA
CACTATCTGACTTCTAAACATATTACAAGGCTACAATAAC
CCAAACAGCATTGTACTGTTATAAAAATAGACACAGAGAC
CAATGGAACAGAATAGAGAACCCAGAAATAAATCCACATA
TTTATAGTCAACTAATTTATGACAAAGGTGCCAATAACAT
ACACCGAGGAAAGGACACCCTCTTCAATAAACGGTGCTGG
GAAAACTGAACAGCCATAGGCAAAAGAATGAAAGTAGACC
TCTGTCTCTCACTGTATACAACAATCAACTCAAGATGGAT
TAAAGACTTAAATGTAAGGCCCAAAACTATAGAACCACTA
GAAGAAAACATACAGGAAATACTCCAGGACATTGGTCTAG
GCAAATATTTTGTGGCTAAGACCTCAAAAGCAGAGGCAAC
TAAAACAAAAATAGACAAATGGGACTATATTAAACTAAAA
GGCTTCTGCACCGCACAGAAAACAATCAACAGAATGAAGA
GATAACCTGTTGAATGGAATAAAATATTTATAAACTATTC
ATCCGACAAGAGACTAATATGCAGAATATACAAGAAACTC
AACTCAGCAGTGAAAAATCTGGCCAGGTGCAGTGGCACAT
ACCTGTAATCCCAGAATTTTGGGAGGCCAAGGCAGGCAGA
TCACCTGAGGTTGGGAGTTCGAGACCAGCCTGGCCAACAT
GGTGAAACCCCATCTCTACTAAAAATACAAAAATTAGCCT
GGCATGGTGGCACACTCCTGTAGTCCCAGCCACTTAGGAG
GTCGAGGCACAAGAATCGCTTGAACTCGGGAGGCAGAGGT
TGCAGTGAACTGAGATCATGCCACTGCACTCCAGCCTGGG
TGACAGAGCGAGGCTTTGTTTCAAAATAAAATAAACTAAA
GATATGATCAGCACAACACAAATATCCTTATTAATTCATT
AATTTGTTCCATAGTTATTTATAAGTCCTACCATATTATA
CTCACTGCTCTGGTCTCAAGCAGTAATAAGATGTTGATCA
GGCCAGGCGCAGTGGCTCACGCCTGTAATCCCAGCACTTT
GGGAGGCCGAGGCGGGTGGATCACCTGAGGTCGGGAGTTT
GAGACCAGCCTGACCAACATGGAGAAACCCCGTCTCTACT
AAAAATACAAAATTAGCTGGGCCTGGTGGCACATGCCTGT
AATCCCAGCTACTAGGGAGGCTGAGGCAGGAGAATTGCTT
GAACCTGGGAGGCGGAGGTTGCGGTGAGCCGAGATCGTGC
CATTGCACTCCAGCCTGGGCAACAAGAGTGAAACTCAGCC
TCAAAAAAAAAAAAAAAAAAAAGATGTTGATCAGAACAGG
GCCAAGGACGGAGCCCTATTGCACCTACTCCCAGAAATAC
GTTGGCGGCTAATGAGCTCTTTAGAGAACATGAGAACATG
GTTATTTTACCTATTATCACTTCACCTAACCTATTTCCTC
CAGCATCCCTGACTCCATTTGGTTTAGGAACATGTCCTCA
GGCTTTTGGCACATGCCTTGATGAAGGAGATCCACACTGT
CAAGCATCCCACCTTTTTCCAGACTAGTAGATTCTGTGTT
TCTAACAACATTATGGACCAGGACGTGGGTTAGAACTAGG
TGTACATCCCAGCTTTGCACTTCTTGCTGTGAACCTGTGG
CAAGTCACTTCAATTCTCAGAGCCTCAGGTTCCTCATCTC
CAAAGAGGGAGACAAACCCAATCTTGCAAGGTTGTTATGA
GAATTAGACATAATATACTGAAAACGTCCAGTACATACTA
CTTTTTTTTTCCTTTTATTTCAGGTCAGCCTCTGGGAGCA
CAGATAGTAAGTACATACTACTTTTTGGACTTGCATGTAA
AAAAAATTAGAAAAGCAGGATTGATTTCCAGTTAGGGGAA
ATTAGATTTTTTTCAATTCCTATATAAATTTATGAGAAGT
TTTAATTCAAGAATTTGCAAATCAGATAAATAGTATATAC
AAAAATGATTATCAAATATTAAGACTATTTTATTATTTTT
AATTTCAATGTAAAATAAACGCCTTGTACAGGATTCTGGA
AAGATGCTATGCTATGCTATTTTTGTTGTTGTTGTTGTTG
TTGTTTTTATTCTAAAAGGAAGGTAACAAGACACTGCTCG
AAGAACTTAAATATTTGCATCTGGTTTTTAAAAAGTTGAG
AGAAATAAAAAGTTGATAACTATATCTAGAGAGGGATATC
AGGTTGGGGGCAAAGAAGGGAGGCAGGCTGCCTTTTTACT
ATATAGCTGTTGTACTTTTGAATTTTGTACCATGTGCATA
TATTATTATTATTATTATTTATTTTTTATTTTTTTGAGAC
AGAGTCTTGCTCTGTCACCCAGGCCGGAGTGCAGTGGTGC
AATCTTGGCTCACTGCAACCTCTGCCTCTCAGGTTCAAGC
AATTCTCCTGCCTCAGCCTCCCAAGTGGCTGGGATTACAG
GCGCCTGCCACCACGCTCAACTAAGTTTTGTATTTTTAGT
AGAGACAGGGTTTCACCATATTGGTCAGTCTGGTCTCGAA
CTCCTCACCTTGTGATCCGCCCACCTTGGCCTCCCAAAGT
GCTGGGATTACAGGTGTGAGCCACTGATTGAAAGAAATAG
TTAATCTTTTTAAGTAGTGAAAAAATAATTTTAAACAACA
TTATCCTTTTCACTGAGTTTACTTCTATAAATCTGAAAGC
CTTAAATACAAAGAAGGCAAACTAAATTCCCTGAAAAGTC
CCATTCAAGTCTGATAATATATGGATTAAGTCAGTTAAAC
GAACCACATTAAAACAGATTTACTTAATAACAATTTCTAA
TCTCTGCCTGCTGGACATTCAAATGAAAACTAAACTGTTT
CTATAAAGATGCCCAATTCTTGCAAATATTTTACCAAGAA
CACCAAAATTTTAAACACGGACACTTTTAAGATACAATGA
ACAAGATAGTAAGCTAGATTGATTGATTGATTGATTGATT
GATTTTGAGAAAGAGTCTTGCCCTGTCGCACGGGCTGGAG
TGCAGTGGCGCAGCCTCGGCTCACTGCTACCTCCGCCTCC
TGTGTTCAGGTGATTCTCCTGCCTCTGCCTCCTGAAGAGC
TGGGATTACAGGTGCCCACTACCCCACCCAGCTAATTTTT
GTATTTTTAGTAGAGATGGGGTTTCACCAAGTTGGCCAGG
GTGGTCCTGAACTCCTGACCTCAGGTGATCTGCCTGCCTT
GGCCTCCCAAAGTGCTGAGATTACAGGTGTGAGCCACCAT
GCCTTGCCGGTAAGCTAGATTTAGATATTAAAATTCAAAA
TCTATTTTTTCAGAATAGTTTTTTCAGAATACAGGGTAAC
TGTATAAGCTTTGTGATTGTATATTTGATTGTTGCTAACA
AAATTGTATATGAACAATCAATAATTTACATAAACCTTGA
CTATATATTTAAGGCAAACAAAACAAGAGTTTTCTAGATA
AGATTGTGCACAAGAGAGAAATGTCAAAAATTTCAGCTGG
GCACAGTGGGTCATGCCTATAATGCCAACACTTTGGGAGG
CTGAGGTGGGAGGATCACGTGAGGCCAGCAATTTGAGACC
AACCTGGGCAACACAGGGAGACCCTGTCTCTACAAAAATA
CAAAAATTAGCCAGACATGGTGGCACGCACCTGTACTCCT
AGTTACTCAGGAGGTTGAGGCAAGAGGACCGCTTGAACCC
AGGAGTTTGATGTTGCAGTTTGCTATAATTGTGCCACTGT
ACTCCAGCTTGAGTGACAGAATGAGACCTTGTCTAAAAAG
AAAAAAAAAGCGACCCTCCCATCTCAGTCCCCTAAGTAGC
TGGGACTGCAGGCGTGTGCCACCACATCTGGCTAATTTTT
TGTATTTTTAGTAGAGACAGGGTTTTGCCATGTTGCCCAA
GCTTGTCTTGAACTCAGGCTCAAACAATCTGCCTGCTTCA
GCCTCCAAAATTGTTGGCATTATAGGCGTAAGCCACTGCA
CACCAGCCAGGAGACACAGATTATCAGTAGACACTCAATG
GATGATGGCTCAGAATTTCTTTCCACTTTGGGCTGCGTGC
AGTGGCTCGCACCTGTAATCCCAGCACCTTGGGAGGCCGA
GGCGGGCGGATCACCTGAGGTTGGGAGTTCAAGACCAGCC
TGACCAGCATGGAGAAACCCCATCTCTACTAAAAATACAA
AATTAGCCAGGCGTGGCGGCACATGCCTGAATTCCCAGCT
ACTTGGGAGGCTGAGGCGGGAGAATTGCTTGAACTCAGGA
GGTGAAGGTTGTGGTGAGCTGAGATCACACCACTGCACTC
CAGCCTGGGTGACAGAGCGAGACTCTGTCTCGAAAAAGAA
ACAAAAATTAGCTGGGTATGGTGGTGCACACCTGTAACCC
CAGCTACTTGGGAGGCTGAGGTGGGAGAATTGCTTGAACC
TGGGAGGTGGAGGTTGCAGTGAGCTGAGATCGTGCCATTG
CACTCCAGCCTGGAAAACAGAGTGAGACTCCGTCTCAAAA
AAAAAAAAAAAATTTCTTTTCACTTTGTTCCATTAACCAG
AAGAAAATGATTTATTTCTTGTCATAGTCATAGAAAACAA
TTTGCTTTTTTTTTTTTTTTTTTTTTTGAGGCGGAGTCTC
ATTCTGTCGCCCGGGCTGGAGTGCAGTGGCCTGATCTCAG
CTCACTGCAAGCTCCGCCTCCCGGGTTCCCGCCATTCTCC
TGCCTCAGCCTCCGGAGTAGCTGGGACTACAGGCGCCGCC
ACCACGCCCGGCTAGTTTTTGTGTTTTTTTTTTGTATTTT
TTTAGTAGAGACGGGGTTTCACCATGTTAGCCAGGATGGT
CTCGATCTCCTGACCTCGTGATCCGCCCGTCTCGGCCTCC
CAAAGTGCTGGGATTACAGGCTTCAGCCACCGCGCCTGGC
CTGTTTTTTGTTTTAAGAAAGTCTTACTCTGTTGCCAGGC
TGGAGTGCAGTGGCGGGCTCTCGGCTCACTGCAACCTCCA
CCTCCCAGGTTCAAGCAATTCTGCTTCAGCCTCCGGAGTA
GCTGGGACTACAGGCGCCGCCACCTCGCCCGGCTAGTTTT
TGTATTTTTAGTAGAGACGGGGTTTCACCGTGTTAGCCAG
GATGGTCTCAGTCTCCTGACCTCGTGATCCACCCGTCTTG
GCCTCCCAAAGTGCTGGGATTACAGGCTTGAGCCACCGTG
CCCGGCCACAATTTGCTTTTAAACTACATATGAAAGGCCT
GGCATGGTGGCTCAGGCCTGTAATCCCAGCACATTGAGAG
GCTGAGGTGGGTAGATCGCTTGAGCCCAGGGGTTTGAGAC
CAGCCTGGACAACACAGTGAGTCCTCATTCTACAAAAAAT
ACACATAAAGTTAGCTGGGTGTGGTGGAATGAGCCTACAG
TCCCAGCTACATGGGAGGCTGAGGTGGGAGGGCCACTTGA
GTGTGGGAGATACAGGCTGCAGTGAGCCATGATTGTGCCA
CTGCACTCCAGCCTGGGTGACAGAGTGAGACCCTGTCTTA
GAAAGGAAAGAAGAAAAAAAGAGAAAGAAAGAGAAACAAA
GAAAGAAAGAAACAGAGAAAGAGAGAAAGAAAGACGAGAA
AGGGAGGAAGGGAGGAGAAGGAAGGAAGGAGAGAAAGGGA
GGAAGGGAGGAGGGAAGGAAGAAAGGAAGGAAGGAAGAAA
AAGAAAGAGAAAAGAAAACAGAAATAAACTACATATAAGA
TTTGATGCTAAGCAAATATAGTTGTGTTCGGAGAAAACTT
TCCTCAACTTACCCGGTGCAATGGTATTACCTCCCTTGTG
AAGTTCCTGGCACTGTAGTAGGTTCCCAGCCAATACAAGA
CCGCCTCCTCCTTCCACATCAACCTCAGTAGCCAAGGTTT
CCTAACTCCTGCCTTTAAACTGAAGAAACTGCATCAATGT
CTCCTAATGTAACAGTTCCATAGCAGGCAGTAAAGAAAAC
CAAACTTAAAGAGTTTGGCAGCCCAAACCTGTTGTATTGG
TTGGCATTCAGGGAAAACTCGAAGTCACAAGGCATCACCT
CAAGAACACCCAGAAAAGCTCCTTGGGCCTCGGATCCGGA
AAGCACCCAGCTGGTCTCCTAGAGAGCGCTGTAGGGATTC
TGAAATCATCACATGTGGTTTTCACCCAGCCCCAGCTGAA
GGTAGATATAAGAACCAAGAATTTGCCCTGTAGGTGTATG
ACAAGTTGCTTCTTCATAAGTTGTGCAGAGACCCAGGAAA
GACACACCTGTTCAAAGCTAATATTCTGTTAAACAATAAC
CAGGGATTACTCATGAAGTTCCTCCAGATGTCTGAAGACT
CCCAGAGGCGAAAGGCCCCAACTGAAAGGCCTGGCAGCTG
TTCAAACGCCACACTGGATTACTGCAGCTTCCAGCTGCTC
AAATTGAAACTGCCCAGGTCGGGCCGGGCGCGGTGGCTCA
AGCCTGTAATCCCAGCACTTTGGGAGGCCGAGGCGGGCGG
ATCACAAGGTCAGGAGATCGAGACCATCCTGGCTAACACG
GTGAAACCCCGTCTCTACTAAAAAGTACAAAAAACTAGCT
GGGCGAGGTGGCGGCGCCTGTAGTCCCAGCTACTGGGGAG
GCTGAGGCAGGAGAATGGCGTAAACCCGGGAGGCGGAGCT
TGCAGTGAGCTGAGATCCGGCCACTGCACTCCAGCTTGGG
CGACAGAGCGAGACTCCGTCTCAAAAAAAAAAAAGAAACT
GCCCAGGTCAAAGAGTTCTAGCAGCAGTGTAGTGACCCTT
TAACTATATATTACTTTTCAACCTGCATCTTCCAAACTCT
TCGTAATTTTTTTTCTTTTCCAGGACATGATAAAAACTCA
GAATAATAATAATAAAAAAAAATAGCAGTAACTACTTTTT
CCTGTGTTGCTGCTTGTGCCAGACCCTGTAGAAGTGCATA
ATATGCTACATCAACTCTGTCAACATTTCTTCACAACAAT
CTGCAAGGAAGTGTTATTGTTCTTATTTTACAAATGAAAA
AGCTGAGACTCAGAGAGGTTGGGTAACTTGCTGACGTTCA
CGTAGTTAACAAGTGGCAAAGATAGGATCTGAATTCAGGA
TGGATTAGCATGAATACCCACAATCTTTGCACTCAGTACA
CAGCTTCATACTTTTATGCAGGGTAACAATGTGCTTGGTA
AGGCAAGAAATCTCTGCCAACGCAGGATTGTTTTGAGGAT
TAACTAAGAAAACATAAATAAGCACACAGCCTGTTGCCTG
ATATACACTAGGAACTCAGTAAATGCTGGTTTTGTTTTAA
AATCATACATTCTGGAAAATATGCCATGGAATGGGACAGG
CCCACAATGGTTTTTCCATAGAGTTTCTATAGAGTGGGTT
CTGGGGACAACTATTATATATTTTAAAATAGCAGCGCTCA
CATGCTCCATAGTAAATCAGTTGGCCAAGTTAAAAATAGA
TTCTAAACATAGCAGGAGCAGAAATTCAATCTAAGATACT
AAGTCATGGAAAGCAGTTGACAGTGGTTGCAACAGAGAAA
AGGAAGTGCAGGCACACACTGATTCTACATGTGGGTAAAA
TTCTCCAACCTCCATTTCAGGTTTGTTCTATTCTCCATAG
CAGAAAACACACACACATATACATGCATACATTCATGTAT
ATATGCATGCAAATAAATAAACTAAGATGACACATTCTAT
TTATCTGCAATAGCACCATTTACAAACCTATTAATTTTGA
AGTTTTGGTACTTATTAGCACATACTAGATACACTACAAC
AATACATGGTTCCTTAACATTTTTAGGTGTAAGAGAGAGG
ATGGTGAATGTTTACAATATCTGGGGTGCAGATACACAGA
TGGCTAGACTGGTAGATAACTAGAAAGGACGGGGACAGAA
GCTGTATCCCCTCTGTGCTCAGTCAGTTTACAGAGGCAGC
CTTGGAAAGTTGGGTTAATGCTACCATTCGGTCACTTGAA
ACCCCGGGAGCTGGTATGCCAGATAAAACTGCAATCACTG
TGCCAAGGACTCAGGAAAAGGCATGGAGCTTAGGTTCTCC
CTCAGCCTCCTACTTTAAAACCGTTGTTTAGAACATACAA
TTACTCTTCTCTCAGTTGCTAGGGTGGGTGCTTCAGCTGT
GGGTGTGACTATTTAGGGAGGAAGCCACGAAATGTATATC
CTTAAATCACATAATCTTATTCCATGTATGTCAAGAAGAG
AATGACTGCCGGGCGCGGTGGCTCAAGCCTGTAATCCCAG
CACTTTGGGAGGCTGAGACGGGCGGATCACGAGGTCAGGA
GATCGAGACCATCCTGGCTAACATGGTGAAACCCCGTCTC
TACTAAAAATACAAAAAACTAGCCGGACGACGTGGTGGGC
GCCTGTAGTCCCAGCTACTTGGGAGGCTGAGGCAGGAGAA
TGGCGTGAACCCGGGAGGCAGAGCTTGCAGTGAGCTGAGA
TCCGGCCACTGCACTCCAGCCTGGGTGGCAGAGCGAGACT
CCGTCTCAAAAAAAAAAAAAAAAAAAGAAGAGAATGACTG
AGGGATGTGTATTATAAACTGGAGCAATGGCACATCACAT
CAAATACACCTTTCTGTAAGATACTAACATAAAAGCAGAT
CCATTATACATATAAAAGAAGAATGATACAGAGCAGATCA
GCAAGGTCCCTGAGCAAGGATGACACGTGAATTCATGAAG
CATTCCATATTTTTAAAAACACCAAAACAGGCTGGGCGCG
GTGGCTCATGCCTTTAATCCCAGCACTTTGGGAGGCCGAG
GTAGGTGGATCACTTCAGGTCAGGAGTCGAGACGAGCCTG
GCTAACATGGTGAAACCCCATCTCTACTAAAAATACAAAA
AATTAGCCAGGCGTGGTGGCAAGTGCCTGTAATCCTAGTT
ACTCTGGAGGCTGAGGTGGGAGAATTGCTGGAACCTGGGA
GGCGGAGGTTGCAGTGAGCTGAGATCGCGCCACTGCACTC
CAGCCTGGGAAACAGAGTGAGACTCCATCTCAAACAAACA
AACAAAACAGGCCGGGGGCGGTGGCTCATGCCTGTAATAC
CAGCACTTTGGGAGGTTGAGACAGGTGAATCAACTGAGGT
CAGGAGTTCAAGACCATTCTGGCCAACATGGTGAAACCCC
GTCTCTACTAAAAATACAAAGAATTAGCCGGGTGTGGTGG
CACATGCCTGTAATCCCAGCAATTTGGGAGGGTGAGGCAG
GAGAATTGCTTGAACCCGGGAAGGAGAGATTGCAGTGAGC
TGAGATGGCGCCACTGCACTCCAGCCTGGTGGACAAAGCG
AGACTGACTCTGTCTCAAAACAAAACAAAACACCAAAATA
ACAACAACAACAACAACAAACATAGAGAAAGACTTATGAC
ACAACGATAATTTAGGATCAATAACTTTCTCCTTTTAAAA
AAGAAAAAAAAGCTTGAAATATATTCGTAAAACACCGTGT
GAAATAGAATAATTGAGGATAAAAACATAGGAGAGTGGTT
AGCAGTGCAGGTTTTGGAGTCAGGCTACTTGTGTTTGGTC
TATACTAACTGTGGGTCTTTGGACAGGAAGTCTCACTTCT
CCAGATCATGGTGTCCTAAAATGTCATAGTATACACTTCA
TAGAGTGATTGTGACTGTTAAAGTCCCATATGCTAGCTAT
GATCCTAGCACACAGAATTCTAAACATTAGCTATTACCAT
TTTCTAAAAGTAACAGAGGCAACAGATGACTAAATACTTG
AGATAAGCGGATTACTGTAATTGAGGACTGATTTTCCTAG
GAGCTAAGAAACAAAAAAAAGGTTTTACTTTCTGACAAAG
AAACAGTCAGCATACATCAATGAAGACTGCCCAAACTTAA
ACAGGAGATTAGTAAAGGAATCTTTGAATACAGGACATTG
CATCAAATAGCAGGTATCGCAATGACAGCTTTGCATACCA
CAGAAATAATTGTTTACGTGTGATGCCTTCTGTCCACTCT
CTAAAAGAACTGAGGGGGTAGAGCACTATATTATAACTTA
TGTAGCGGAACCGAGACATATGCTCCAAATTCTTTGCCTT
CTGACTTCTTATGGTTAGGACACAGAAAAATCCAGAAAAC
CGAACATATGAAACTTGAAAATGACTGATATCTTAAGTGT
ATGTTTGGCAGAAGTGAATCATGCTTTATTCATAATTAAG
TTATCTAAATTTTGGGCTCAACAAGTATTTGTTTCAGACA
TTGAACAAAGGTATATGGCTTATAAGGATGAATAAGACGC
ATTGTTCTTTCTACACTTATGTGGTAGGCCGGGCACGGTG
GCTCAAGCCTGTAATCCCAGCACTTTGGGAGGCTGAGACG
GGCAGATCACGAGGTCAGGAGATCGAGACCATCCTGGCTA
ACACCGTGAAACCCCGTCTCTACTAAAAATACAAAAAATG
AGCCGGGCGAGGTGGCGGGTGCCTGTAGTCCCAGCTACTG
GGGAGGCTGAGGCAGGAGAATGGCAGGAACCCGGGAGGCG
GAGCTTGCAGTGAGCTGAGATCCGGCCACTGCACTCCAGC
CTGGGCGACAGAGCGAGACTCCGTCTCAAAAAAAAAAAAA
AAGAAAAGAAAGACCACATGCTGGTCAGGCGCAGTGGCTC
ACACCTGTAATCTCAGCACTTTGAGAGGCGGAGATGGGTG
GACCATCTGAGGTTGGGAGTTTGAGACCAGCCTTACCAAC
ATGGAGAAACCCTATCTCTACTAATAATACAAAAAGTAGC
TGGGTGTGGTGGCGCACGCCTGTAATCCCAGCTACTCGGG
AGGCCAAGAATGGCTTGAACCCAGGAGGCGGAGGTTGCAG
TGAGTCAAGATCGTGCCATTGCACTCCAGCCTGGGCAACC
AAAGCAAAACTCTTGTCTCTGAAAACAACAACAACAACAA
AAACAAACAACAAAAAACATGCTTTAGATACTTGAGGTAA
GGCAAGGAAATCTCATATGAAAGTAAGAGTCAAATTTCTA
AGCTTTCCAAGCTGGGCATGGTGGAGCACACCTGTAATCC
CAGCACTTTGGGAGGCTAAGGCAGGAGGATCGCTTGAGCC
CAGGAGTTCGAAACCAGCCAGGGCAACATAGTGAAACTCC
TGTCTCAATAAAATAAGTAAATAAATAATGAAAAAAAAAG
TAAAAAGAAATTTCTGCTGTCCTCCCAGATGGAAGGCCAG
TTGGTGCTGCAGGGAATAAGGTTGCCTAAAGATAGAATCA
TGACAGCATTTTACTTAGGAAAGAGCTATGGATGAACTTG
AATACTTGGATAAGTTCATGGTTAATATGTCAGATTACAT
ATGCCAAATAATATAAGGAGATTGTTATACCCTGAAAAAT
GTTAGGACAGGTTAATTCAGCCCTTCTCTTTATTTGCAAA
TTGGCCCTGTAGACTTTGTCTAATTTCAGGAAATGTTGGA
GGTATTTTGGAATCAGATTTAATTGCTCTTGGTCTGTGCT
ACTTAACTTGCAAGCATTTCTCTGATATAGTATCAGGCTG
GTCCAAAATTTATTGTGTTTTTTGCCTTTACTTTTAATGG
CGAAACAGCAATTACTTTTGCACCAACCTACTACTTTTCT
TATTGTGCTTTCTTTCACCTGTAAATTCCAAGGTACTTGT
TCGTTAATTGAGCCAAATTATTTAGGTTTAAAAAAAGAGT
TCTGGGACACAGCTCTCTTCGACATGGAGACGGATCTCTT
GAATGGATTAATATATTAATTAATCCAGTATTTCCTGAAT
GTTTTTCAGTTATACATTATGATATGGTTTGGATTTGTGC
CCCGACCCAAATTTCACGTTGAACTGTAATCCTCCAAGTT
GGAGGAGGGTTCTGGCGGGAGGTGATGGGATCATGGGAGT
GGTGCCCCCTTGCTGTTCCTGTGATAGTGAGTTCTCTCGA
GATCTGGTTGTTTAAAGGTGTGTAGCCCCTTCCCCTGCTC
CCTCTTCCCCTTTCTCCAGCCTCATAACAGATGCGGCTTC
CCCTTCACCGTCTGCCGTGATTGTACATTTCCTGAGGCCT
CCCCAGCCATACTTCCTGTACAGCCTGTGGGACTGTGAGT
CAATTAAACCTCTTTTCTTTACACATTACCCAGTCTTGGG
TACTTCTTTACAGCAATTCGAGAACAAACTAATACACTTT
ACTTCTTTTTTCTCTCTCTCTGTCTCCTCCCAGGCTGGAG
TGCGGTGGCATGATCATAGCTCACTGCAGCCTGGAGCTCC
TGGACTCAAGCCGCCCTACTGCCTTTGGCCTCCCAAAGCA
CTGAGATTACACGTGTAAGCCACCGCACCTAACCACCCTT
TACGTCTGATTTTTGTCACATCCATGTGACTTGTACTATT
AGATACCAACATTTTCTTTAATTTGACATAAATTGACCAA
GTTTTAAAATATAGTCTCATCTTAAGCAATGATATTTGTG
AAATCTGAGTTTAAGGCAGATTTTTAAATACACCTTAAAA
TAAAAACAACTATACAAATAAATTAAAATTGTCAGCCACA
TAAAATAGCCTTCCACTCACTTTGGAAAACAAAGGATTAA
TCAATTAATACAATTTTGAACTGGAAAGGTCTCTTGTAGA
TTTTCTAATCCAACTCAGAGTCCACAGAGATTCAGCCAAA
GTCACCAACTGAGGGAAGAGTTAGGAGTAGAACCTCAGTC
TACGGTTTAGTGTTACAAGTTTAGGGCTTTCTTTACCATG
TTTGTTGCAAATTATGCTCCCAACTAGCTGAATAGCTATT
TAAACATAAGAATTCCTATCAAATACAATAATTTTAGTTT
GGGTATAAGCGGTGCCAAAGTAATTCTTCTGTTGGTAGCT
AACAGGTCTGACTGCTTAAGCTCACTAAAATACTTATTTT
CTTATTTGTGAAAGCAATAACTGTCTCTAATTATTTAAAT
ATTATCAAATAAACTGGATTCAGTGGTGTGTGCCTATAGT
CCCACCTACCCAGGAGGCTGAAGTGGGAGGATTGCCTGAG
GCCTGAAGTTCAAGACCACACCCGCACATACGTGCACGCA
TGGGTGCGTGTTATAGAATGAAAAGAATGGGGTTACACTA
ATTCATTTATTTATTTATTTATTTATTTTGGGTGGGGGTC
TTGCTCTGTCACTTAGGCTGGAGTGCAATGGTGTGATCTC
AGCTCACTGCAACCTCCGTCTCCCAGGTTCAAGTGATTCT
TTTGCCTCAGCCCCTGGAGTAGCTGGGATTACAAGTGCAC
GCCACCACGCCCAGAGGATTTTTTGTATTTTTAGTAGAGA
CGGAGTTTTGCCATGTTGGCCTGGCTGATCTCGAACTCCT
GACCTCGTGATCGGCCCACCTCGGCCTCCGAAAGTGTTGG
GATTACAGGCGTGAGCCACCGTGCCCAGCCTACACTAATT
TAAAATGTTATTAATAGGGGAGACTGGTGGGGAGGCAGGC
AGAAAGGAGGCATAGGGAACTCTACATTTTGCTTAATTAT
TTTGTAAACCTAAATCTGCCCTAAAAATAAAGTCTAACGA
TAAAAGCAAAGATAGAATGATATTGAGGCATGGTCCTCTT
TAAAAATAGGATTGTGTCTAGCTGAGATCACTCGCTTCCA
CTTTATTTTAGCAATCCTGTTTTGCTATGGACTATGATGA
AGCATTAAGGGCCAGGAGCGGTCAAGGTTGGACAGTTTGG
CCTATTTATGGTTTAGTACAGATACAGAGGGCATGTAGGC
GTCTAGGCCCTGGATTGGAAGTGAAATTTGCCCTTAACGT
TATCAAAACGGTGATCCTATTTCACATTTTTTATCCCCAA
CTTCTATCAGTGTCATTACTAGGTGATACTTATGGAAAAT
AGGACAATGATTATCCTAAGATTTCAAAGCATAAGTATTA
AGTGGTAAAAATGTCATATCCATTTTAAAGAAAGGGAGGC
ATAGAGGTCTAACATTCCTAAATGACACTGGAGCAAAAAT
AGAAATAAAATTCAGGCGTCTAGGGCCCTGGCTTTCCCGT
CATGCTGTGCATTGTTAAAGTGATCATTAAAAAATAACAA
TACAAAGAAAGACAGGGTCCCAGTCTTGTGAGCACTCATA
TTTTGAAGAGAAAGGTGTCAAAAAGAAGCTTTACATGAGC
CTCAATTCCGCATAGGCGTGGTTTTTTAAGATCATTCAGG
GAAGGGTTTGCGTTTGTTGCCATTAGTTTTAAAAGTATTA
ATTTCTTCGTTATATCCTGTTTTTAAAAAATTGTATTTGC
CCTAATCATATAATAACATGAAAAACATTGTACGATCAAG
GCAAAAAAATAAAGTGCTAGGTTTAGTTATTTGGTTTCAA
ACAAGCCATAACTAGTATGAAATTTCTAGTTAATATTCTA
CTTAAAGATCTATGAATTCAAAGGCCTTGAGACCCACTTA
AGGCACCGAAATAAAATAACTTAGTGAATAAACTTAGCCA
AATTACTTAAATCCATAATCCCTTGCTTTTTACAAATAGG
AATAACTCACCACTTGTCTCCTGGGAAAGATAGTATTAGT
CCATTCTGATGACACTTCTGTGGCATTTTGGATTGCCAGT
TGATAATTTTCTAAAAAGGTAGATACAAACCATTGCTGGG
TACGCTGTGGCCATGGTGAGGGCACAGTATAGATGCTGGC
CACCATCTGAAGGAGAATGTAGTTTTGGTGGGTGAGTATT
TCAAGTTTGTGGGTCATTGTTACCAGCTGTAAAAGGACCT
CAGCAACTGCAGAGCAGCTGTCGTGTGTGTGTACTCCCTA
CTGGACCTAGAAGACAGTCCTGCACCTAGTAGGTGCTCCA
GGAGTATTTTCTGAATGCTGAGTGAATCGTCCCCCTCCAA
CAACGGAGAGGGAGGCTAACATGAACAAGAGCCCTCCAGG
AGTTTGTGCCTGCCTTCCTTTTACTACTTGGTGAGGAAGG
ATTATGAATATGTAAGAAATGAGAGGGACTAGAGAATGAG
GTAAACCCTTCAACAGTTACCCAGCTGTCCCTTGGCCTGA
CCTCCCCTAGCTCCATGCCCCAAATGCAACTCACTTTTCC
CTTCCATCCAAGCCTTCCTAAAAATAACTTCCTTTTCTAA
CCTCTCTCTCCTGTCACCACTATTCATTTCCAAATCTCAC
ACCTTCCCTTACCTCCTTGAAAATATAGCTGACCTGAAAA
AAAAAGCGGCGGGGGGTAAGGGTGGGGGAAGAGAAAAACT
CAGCCAAACCGTGAAGATTTTTTACCCTTATATATTTGGA
CTGCATTGCGTAGTGATGTTCTCTGTTGAAAATGGGGTTG
CAGATGCTTGTTCTAGGGTGGTTACTAGGTAATGTGGAAC
TTTAGTAAGGAGTTAGCTTCCAACTCACAAGAATGTTTAG
TCTCAACTGATTGTTATTCTTAAGCCTCTTATTAAGTGTA
AGTGTCCATAATCCAGGTCTACACAGTCAAAGCCAGGCAC
TGCATTGAGTCATTTTCTGTTCAATTTCTTTTCCTTGCCC
CACCTGTAAGGCAACCTCTAAAAAAAAAAAAAAGATACAA
GATTTTACTCTGTCATGCAGGCAGGCAGTACAGTGGCAAG
ATCATTAACCTCGAACTCCTGGCCTCAAGCAATCCTCCTG
CCTCTCAGCCTCCCAAAGGAGGCATGAGCCACTGCCACCG
TGTCTGGCTCAATTTTCTGCTCAATTTTAAAGCTCAAAAT
AGTATTGTAATTGCCCATAATATAAAACATAATACAAATT
CACTTTTTACTCCTTTTTTCTTTTTTCTTTTTCTTTGAGA
TAGAGTCTCATCCAGGCTGGAGTAGAGTGGTGCAATCTCG
GCTCACTGCAACCTCTACCTCTGGGGTTCAAGTGATTCTC
CTGCCTCAGCCTCCCGAGTAGATGGGATTACAGGCGCCTG
CCACCAACCCCTGCTAATTTTGTATTTTTAGCAGAGACTG
GGTTTCCCCATTTTGGCCAGGCTGGTGTCGACCTCCTGAC
CTCAGGTGATCCACCTGCCTTGGACTCCCGAAGCGCTGGG
CTTACAGGTGTGAGCCATCATGGCTGGCAGTATGTGGATT
TTTAAATTGCAATACACAATCAGCAAGCAGATAAGTAGTA
AGAAGTGTGGACCGGGCATGGTGGCTCACACCTGTAATCC
CAACACTTTGGGAGGCTGAAGAGGGTGCATCACTTGAGGT
CAGGAGTTTGAGACCAGCCTAGTCAACATGGCAAAACCCC
GTCTCTACTAAAAATACAAAAATTAGCCAGGCATGGTGGC
AGACACCTGTAATCCCAGCTACCTGGGAGGCTGAGGCAGG
AGAATCACTTGAACCCAGGAGGCAGAGGTTGCAGTGAGCC
AAGATCGCGCCACTGCACTCTAGCCTGGGCGAAAGAGAGA
GACTCTGTCTCAAAATAATAATAATAATAACAATAATAAA
ATAAAAATAACAATCCACATACTGTATACATGTATGTATA
ACTATTTATTCAGACCCAGGATACTTCTCCTTTGTCCCAT
CAGAGCCTCATGAACTATCACTCATCTGGGGAAACTCTGG
GAAGGAAAATTAATGATAGTACTGGCAGCATTGGAATGGT
CGGGTGACAGAGAAGCCATGTGTGCCATGTGTCAGACATA
CCCCTTACCATCTTGGAGGGACTCAAGAACTTTCTGAATC
AGGAGGCATATTCGTAAAAATTTTCTAAAATTCCAGAACC
TTTATAATATTTGTGCTTGCTAATTTTATTATCCTATCTC
TTTCCCCATAGCTCAACAGTAAAACTTTTAAATTAAAAAA
AAAAAAAAATACCTACATGATTACATTCAAGGGTAGCAAG
GAGGGTGGAAGCTAGAAAGATTGGGAGACTCTAGCCCCCT
TCCCAGTGCCCTCCTCTGTCGCCCCATGGATGGCGTATGC
CTCCCTCCCGGGAGAAAAGCAGGTGAAGCCCCTGGGGCTT
GAGGAAAAGGAAACTTCCAGAGTAAGACTCTGAGGCAAAA
CCGGGAGGAGGGGCTGAGCAGTAGAGAGGCTTCTCCTTTC
AGAGAAGCAATTTGGGGATCTTAACTCTTGGCTTGTCATC
CTTAATATGGAAATATTAGTATATTTCTTACAGGGCTATT
GTGATGGTTACGTAAGATAGTCCATGTAAAATGCTTGACA
TACTTCCCAAAACACAGGAAATGCTCCAAACATTACCACT
ATTGGCCCTCAAGTCACTGGATGGTGACACGGACGTAGTC
CAGAGAAATTAAATCAAGGCTGGGTGCGGTGCCTCACACC
TGTAGTCCCAGCACTTTGGGAGGCCAAGGTGGGTGGTTCA
TTTGAGGCCAGGAGTTCAAGACCAGCTTGGCCAACATGGT
GAAACCTCCATCTCTACTACAAATACAAATATTATCTGGG
CGTGGTGGCTGCATGCCTATAATCCCAGCTACTTGGGAGG
CTGAGGTATGAGAATTGCTTGAACTCGGCCGGGCGCGGTG
GCTCAAGCCTGTAATCCCAGCACTTTGGGAGGCCGAGACG
GGCGGATCACGAGGTCAGGAGATCGAGACCATCCTGGGTA
ACACGGTGAAACCCCGTCTCTACTAAAAACTACAAAAAAA
AATTAGCCGGGCAAGGTGGCGGCGCCTGTAGTCCCAGCTA
CCCGGGAGGCTGAGGCAGGAGAATGGCGTGAACCCGGGAG
GCGGAGCTTGCAGTGAGCTGAGATCCGGCCACAGCACTCC
AGCCTGGGTGACAGAGCCAGACTCCGTCTCAAAAAAAAAA
AAAAAAAAAAAGAGAATTGCTTGAACCCAGGAGGCAGAGT
TTGCAGTGAGCTGGGATGGTGCCAGGGCACTCCAGCCTGC
GTGATAGAGTGATACTGTGCCTCACAAAATTAAATAAATA
AATTTAAATTAAAATTAAATCAGGCCACAGGTTAAGAGAG
AACTATAGATTGCCTCCAGGTCCAAAATGGTGAATCGAGG
CTGGGCACAGTGGCTCACGCCTGTAATCCCAGCACTGTGG
GAGGCTGACTTGGGTGGATCATTTGAGGTCAGGAGTTTGA
GATCAGCCAGGGCATGGTGGCATGCGTTTGTAATTTCTGC
TACTCGGAAGGCTGAAGCATGAGAATTGCTTGAACCCAGG
AGGCAGAGGTTTCGGTGAGCCAAGATCGCACCACTGCACT
CTAGCCTGAGTGACAGAGTGAGACTGTCTCAAAAAAAAAA
CAAAAATGTCGAATCATCTTCTTATCTCCATTTTACAGAT
GGGGAAACTGAGGTTACAGAGAGGAAGTAACATTTCCAAA
GTCTCTGGCTAATGAGTAGTGGGCTGAGATTCAATCCTGG
ACCGCTTTACCTTCTAAGACCATATCCTTGTTCTTCTATG
CAGCGTCACCTCCTGATGTAAATGTTAACATAAATGAAAC
CTAATTTCGAAGATTTATTTTTGGAGCTGGAACTAACAAA
ACATTCCAAAATCAATTAACAGCATATTTTTACACTTTTC
CTCTATTTTTACATATAAGGAGGAAGAGGTTGTGTGGGCA
ATCATAAACACATATTGAATCTTTGGATCAGCTACCATCC
TTCACCTTTAAGGTCTTATTTTCAATGAATAAAGAACAGA
GACTTAGCCTGGCAATAGGTGTGCCTGAAAAATGCTGCTA
GGGACAGGAAGTGTTTAAGGAATGAATGTATTAAAGAGAA
ACAGAAAGGAACATGTGCTTTTGAGAGAAACAGGTCCAGG
GTGTGATTTTTCCAAATGCTTTAAGAGCTGTGGTTTCATG
TAAGTGTTACTTGCAAGCTGCCCACAAATGCTGCCGCCTG
GGCTTCCTGCGCCCGGTCTCCCTGGAAAGCCCGAACAAGC
TTTGGCACTGAAAATGATCTTGTCCAGGGCCAAGAATTTA
ACACAATTAAATCTCTCCTTGACTGAGAGGCCTGAAACCT
AAAGCTGCAGAAAGGCGGGAAGGAAAGAGAAGTATGAAGG
CGAGAGCCCACTACTAGCTCATGGTAGAGGAGTAAATTTC
ACCTCCACTCCTGCCTTCCAAGAGCCACATCTGGCCAGAT
GCTTAGTTTCACTCTTTGTCTTTCCAAACGAGGACAAAGT
GCATGCCATTATCTGGTTTCTTTAAAGACTCTAAGAGTCG
GCCGGGCGCGGTGGCTCAAACCTGTAATCCCAGCACTTTG
GGAGGCCGAGACGGGCGGATCACGAGGTCAGGAGATTGAG
ACCATCCTGGCTAACACGGTGAAACCCCGTCTCTACTAAA
AAAAAAATAATACAAAAACCTAGCTGGGCGTGGTGGCGGC
ACCTGTAGTCCCACCTACTCGGGAGGCTGAGGCAGGAGAA
TGGCGTAAACCCGGGAGGCGGAGCTTGCAGTGAGCCAAGA
TCTGGCCACTGCACTCCAGCCTGGGCCAAAGAATGAGACT
CCGCCTCAAAAAAAAAAAAAATAAAATAAATAAATAAATA
AATAAATAAATAAAAATAAAGTCTCTAAGAGTCTCCGCCA
GATGCTTGGGTTGATATTTTGAAGCAGTAAAAAAGAAAGA
AAGAAAAGCACAGAGAGAGAGGTGACTAATTCTGTGGAGA
ATGTTTGCCCTTAACATTCTTCTCTAAATATTTGGGTTAT
TAAAGGATCTAACAATATCTTATTTTATAAAGAAGCAGAA
AAACATAGTGACAGCTGGGCCCAGTGGCTCATGCCTGTAA
TCTCAGCACTTTGGGAAGCTGAAGTAGGAGGATTGCTTGA
GGTCAGGAGTTCAAGACCAGTCAGGACAACAACAACAAAA
AAATATATTTTTATTTACAAAAAAATAAAAAATTAGCTGG
GCATGGTTAATCCTGGTTAGCACACCTGTAGTCCCAGCTA
CTTGGGAGGCTGAAGTGGGAGGATGACTCGAGTCTGGGAG
GTCGAGGCTGCAGTGAGCCCACCACTGCACTCCAGCTTCG
GCAACAGAGCGAGACTTTGTCTTAAACAAACAAACAAACA
AACAGACAGACAAACAAAACAGTGACTCTGAAATCAGAAC
TAGATTCCTAACCAGCTCTCTTAATTCCTGGCTGTGAGCT
TTAACCAAGCCATTTGTGTGAAGATGTAGTATTTTTAACG
GGAATACTAATACAATACAAAGTACCTCATGCAGCTTAAT
AAAGAAGAACTATTTTTATTATTATAACTCTGTGATGAAA
CTATGTCCTTCTTCTGTTGTATTCTGATAAGGATTTCCTT
TTGAGATCATAAGCTCAGGGACTCATCTATGAAGAGGGTT
GGTGTCTCCGTGAAGGGATGGATATTTTTGATGTTGATCG
TTCAGGGAAGGCATGTACCCTCAGTCAGGAAACTGAAATT
AGACCAGAGAAGTAACTACCTCCTTCTCATTGTCCTGCAT
CTACAGCTCAAGGAATCTAGACACGCTTAGGGGCCCTCCT
GAATAGCAAGGTGGAAACGAGGGAGGGCCACAAGCTGAAG
ATGAGAAGCTGTATGGTGTAAGCCAGACTGCATGTGCTAC
AGGCGGCAGATGACAGCAGCGAGGAGTAGAAACCCTGAAG
TCAGAACCTCTCCTGTTGTGCATCTGAAGCATTAGAAAAG
CAAACTCTCCTAGTGGAAGGTGAATTTCAGGACAGAAGGT
GGGGTTTGGCGTCTGAGTGCTTCTTCCCAGGTGGAATGGG
GGCTTATTTCAGTAGATTTCCTTGCAAGCCCTTTAAACTT
TTCAAAGCTTTCAGTTACATCTATTGCGTCTCGTGAAAAC
TCTAAAATAGGAAGTCTGGACATTGTTATTTCTATTTTTA
TGAGTTAACTAACTTTTAAAGAGATTACATGGCTTGCCCA
GGATCATGAGATTAGTAAATGGCAATGCCTAAGGAAAATC
CATTAAAAAAAATTATTCGCAGTCCAAGATTTCAATGATC
TCCAAATTAGGAAAGTAAGCGTGGCGTGAAGGATTTTTAA
ACTATCATTTTGCATTATTCACACCACTTACCCTTCCCAC
TTCACTCACATCTTAGGTAACTGAGTCAACTGCATTCAAA
AGAAACATTTTCGGTGTTCCTCATGGGCACATCACTGACG
GCTGTCCGGAGATTTAACTCACTGTCAATTCAAGCATGCC
AAAGGACATAACCTGTACATATCCATCTGGCTCCATAGAG
TAATGCATCAAATAAGTGTTATTGTCTAAAACTATGTGCT
TGCTTTTCTGATTTAGCCCTAAGTTTATATATCCACGAGT
GGGATCAAAAATGATTTTCTGATTCTAAATTTCTGAAAAT
CATTATGAGATGTTTAACTGAAAAAATGCTTTAGCGGCAT
ACAATATTACAAGTTACTCAAGCTACAGCTCAGAAGCTAT
ATACACACACACACATATATATATATATATATTTTTTTTT
TTTTTGAGTCTTGTTCTGTCGCCCAGGCTGGAGTGCAATG
CCGCGATCTTGGCTCACTGCAACCTCTACCTCCCGGGTTC
AAGCGATTCTCCTGCCTCAGCCTCCTGAGTAGCTGGGACT
ACAGGCATGCACCACTACATCCACCTAATTTTCTTTTTTT
GAGACGGAGTCTTGCTCTGTTGCCCAGGCTGGAGTGCAGT
GGCGCGATCTCGGCTCACTGCAAGCTCCGCCTCCCGGGTT
CCCACCATTCTCCTGCCTCAGCCTCCCGAGTAGCTGGGAC
TACAGGCGCCCGCCACCACGCTTGGCTAAATTTTTTTTGT
ATTTTAGTAGAGACGGGGTTACACCATATTGGCCAGGATG
GTCTCAATCTCCTGACCTCGTGATCCGTCCACCTCGGCCT
CCCAAAGTGCTGGGATTACAGGCGTGAGTCACGGTGCCCG
GCCGCAAAATACATTCTAAGGAATAAAAATGATTGTAGTT
GGTTTTCCACAGTCCAAAGCAAGCTAATAATATTTAAAGA
GTTAAAAGTGTAATATAATCATCGGTCAGGTTTCTACAAC
CAACCAGAGTTGAAAGGAGTCAAATATCAGCATAATGCAG
ATAATGTACTCACTGGCATTGTGGGCCTTTATTATTCGGA
TAATCATTTTCACCTTGTGGAAACTTTTCTAGAATTATAT
ACTTTTATGTCTAATCAGCAAATTAGGCAGTTGAAAAGTA
TGTATGAAGCAACTAACATGTGTCCCGATTAGGCTAGGTA
GTGTGGGTATAGAAAAACAGTTTATCCAGGTGGAGGCTCC
TATCCAAACCTTGGTAGGGTCAGGGGATAGGGGAGTTAAT
TAACAGATATTAAATATTTTTTTACTCACCCACACCTAGA
GAAACAGTACTGTTTTAAATGTGCTGTAGGAGTTCAGAGA
AATAATGATTAATGTGTTTTGGAATAATTACATAATAAAA
CGCTTTGCTGAATACAGTTAGTTTTAAAAATATAAAAATA
CAGGGGGGTTTGCAGAGAAATCTGTTCATGTCTTAAAATA
ATAATTTTTAATTTATATGTTTATATAAGAATTCCATTTT
ATTGACATGAAATACTGGTACTTTTTTTTTTGAGATGGAG
TCTTGCTCTGTCATCTGGGCCAGAGTGCAGTGGTGAATCT
CGGCTCACTGCAACCTCTGCCTCCCTGGTTCAAGCGATTC
TTCTGCCTCAGCCTCCCGAGTAGCTGGGATTACAGGCGTG
AGCCACCACACCTGGCTAATTTTTCTATTTTTAGTAGAGA
TGGGGTCTTACCATGTTGGCCAGGCTGGTCTTGAACTCAC
GACCTGAAGTGATCCACCCGCTTTGGCCTCCCCAAGTGCT
GAGATTATGCGTGAGCCACCGCACCTGGCCCAGTACTTTT
ACTGATGAGAAAACGTAATGTAAAAGGAAGGTCTGTCTTA
CACACAGTACGTGATGAATCTGGGTTTTTTGAAAAAAAGT
CATTGAGAAGCCTTATTCCTATCTTAATTTTTAAGACATA
TATTACTGCAAACAGAAAAATTGTACTAGATACTGGGGAT
ATATGAATGAATAATGCCGTTTCTGTCTTCAAGACCTTAC
TGTTTGGTAGGTGAAAACAAGTGAACGAACGAAGGCATTG
CAAATCACTGTGGGAGGCTCTATGAGTATGCGGCCACAGA
GGAAAAGGCTGAGAGGGAAAGCTTCAATTAGTAGGTGACT
TCGAGAAGGTCATCCTGGCCAGGCACGGTGGCTCACACCT
GTAATCCCTGAACTTTGGGAGGCCGAGGCAGGCGACAGAT
CGCTCGAGCTCAGGAGTTTGAGAGCAGCCTGGGCAACAGG
GGGAAACCCTGTCTGTACAAAAAATACAAAAACTAGCCAG
ACATGGTGGCGCGAGCCTCACCTCCCAGCTACTTGGGAGG
TTGAGCCGGGAGGCGGAAGCTGCAGTGAGCAGAGATCGCA
CCACTGCACTCCATCCCGGAGGAGAGAGCGAGATCCTGTC
TCGAAAAACAAAAGACAAAAACAAAAACAAAGATGGTCAT
TCTGCATGACAACCAGGAGGGGACAAATGTGTGTCTGTGG
GAAGCTGAAATGATGGCGGGGGAGAGAGCAGGGAAAGACA
TTCCAGAAAAAGGAAACTGTCAACAGCAGACGAAATAGCA
AGCCTGAGACCAAACTTACGGTTTTCTACACCTATTTCAA
AGCCCTTCATTATCTATATGGAGAGGGGGAGTCTTTATAC
ACAAATATTTAGATCATATTGACTGAGATGTAGATATAAA
TGAATGCTAATAATTACTTTTCGTTATTTTGGGGTGTTAA
AAATTTACTGTACGAGATTGTATTCGTTTTAAGTATCTTC
TAACATGAGCCCTTTTGTAATGATTCAGTTGTTTATATTC
AATTTCAGGTAGAATGCTGATCACAGCACCAAATGGGAAT
CTTCTACAGACAAAGTGATTTTAATAAAAATATAGTCAGG
ATTTCCTGAGAGATTATAGAAACAGAATAAAAGCATTAAA
ACTGTTAAGTCATTAAATACGAGTACCTTGTATTTTGAAG
GCTCTTAAAATTTAGTTTAGTTTATAAATTGCTTTTACAT
AACATATGCACTGAAATACAATTTAAGATTAGTTTTGAAA
ATAGGTGTTCGTTTGAACCACATCGTTAGGTATTTTATTC
AAAGCTCTTTATAAAAACAGCTTTACTATATTCCAGCAAA
CTTATCCTGAAAATAAGAAAAATTTAACCTTATGCTACGG
CTGCAAAGTTTCCGGAAAGCAGGATTTAAAACTTCCATTG
TAACTTTAACCAGCGGTCATGTCAAATTTCACAACTAAGA
ACATTTTAACGCATGTTAACACTGAGCACAACATGGGCAC
GTTTTTGTTGCTATGAGAACCTTCTATTTTGTATGGGACA
TTGCAGCCTTGACGACGCAATGTTTGTGCCTATTTTGCGC
ATGTTTTTCTACAGCTATTCCTCTCCTCTAGTAATAATAG
TCGAATGGCTCTGGTTTCCTCTTGCGCCCGGCCCAGTTTT
TCCGTTTTAGCTTAGTTGTCATAGGCTGTGCTGCCGCTTT
CTCTGGGAAAGGACGGTGAGGACTGGACGGGAGAAACCGG
GAGGGCAGGCGCGGCCGTTCTGCAGCAGCGGGCCGATGGG
AAGCGGGAGGAGGAGGCTGGGCCGCGGGCTGGTTCTGTCA
CCCCCTCGGGAGCCCAGCTCTTCACCTAGCTCTCCGGCGC
TTTTCAAAATCTGCAGTTCACAACAAAAATCGAGCAACGC
CACGTCGCACAAGCAGGACAGGAGGGGCGAGGGGTGTGTG
CGCGCGCGTGCTGTCCCCAGATGGATGAGAAATAAGGGAA
AGGAGGCGCTGGCGACCGTGTGATGAAGTAACACTGCTAG
GCCCGGGACTAGTCGGGCTCCGGCCTCGGGTCTGGAGGGA
CAAGGTTGGGGGCCGGGTGGCAGACGCGGCTTCTGGTCTT
CCCCCAGCACGAGGGTCGTGGCGGGAAGCGGGGACGGGGC
GCGCGCTCGGAGCCTTCTCCCCGCCCCGCCCCAGGGTCTT
CCTCCCCTAGAATTCGGAGCGGCCCCTCCTCCAGGCCAGG
CGCGCCGCGGGGCGCTGAGCAGGCCGGGACACCGCGGCCG
AGGTTATCGTTAGGCATCTCCCAGGCGACCGGCTCCGCAG
CAAGATGGCGGACGAGAAAGACAGGGAAGGTAAGGTAGGG
GGCGACTGGGAGCCGCTGCCCTCGCCGCCCGCCGCGACAC
CGGGTCGCACGGGGAAGCGCCGGGTGGGGTGGGCCCTGGT
CCATCTGGAGTCCCCACCCGCAGGGAGAGGGTGGCCTGAG
GAGGGGGCCACCCCGCAGCAGCAGCAGCCGCAGTCGCCCT
GCCCCCGTCCCCGCAGGCCGCCCGGCCTGCCGCTCCGCCC
CGCCTCGCCTCTCTCCCCTCCTCCCGCCCTCTTCCCCTTC
TTCCTCTCCTCCCGCCGCGTCCTCCTTCCCCCTCCCTCGG
AGGCCGGGCCTCGGCTCCTGCGCGGGCTGCGCCGGAGGCG
CCGGCAGGGGGTGCTGATAATGGCGTCGTTGATCACTGTC
GCGGGGAAGTCGTCGCCGCCTCCACACCCTCGCCGGGGTC
TCGGTGCCGCAGGCGCCACGCCCGTAGCTGTCCGGGCTGT
GGGCCCCGGGGGGTGGCCTGGGTGAGGAGGAGTTCTGGCC
GCCGGAATCTGGCGGGATCCTCTGTGTTGGCGCCGAAACC
CCGCCCTGGCGCAGCCTGATGGCGTTCGCGGCCACCATTT
TGCCTCCTTAATGAGGACGCAGGAGGACGGTCTGGAGGTC
ACAGCCGCTGCCCCTGAGCTTCCCGGTGCTCCGAAATGCC
CGCCCCGCGGCCGGCTTGCGTCGCGCAACTGGCATGGTGT
CTTGTCTTAAAAAAAAGGAAAAAAAGACACACACCCAAAC
AGCCATTTTAATAAAGATGAAAACCAAAATCTGGCGGAGA
CTTTGGAACCGCTCGCGGTCCCCGGGGGACCCCCCAGCCC
CGCGCGGTGGCCGCCTGCAGAGGCGGGACTGCGCTTCGAG
GCTTACGGTCGCCAGATCAGAGGCATCGATGTGTTGCCTG
TGCGGAGACACCAAAAAGTGGTTACGTTTATTTGCAAGAC
CTTTCATGTTGTTTTCAATTCTTGGTGTGATTAATGGTAC
GATTAAAACCCGATCCTTGGTTACCATGCCCTTAGGTACT
CAAAAATAATTGTGTTTGGTAGTTGGCAAAGTCACCCAAA
AATATCCAAAAAGCCATAAAACAGTAAAGGTAAACAAGCA
GGAATTGAAAATATTCCTTTGTTTTCTTTCTGGAGTGCTC
AAAACACCCTCTCAAACCATTTTTCTCTGCACAGAACCAA
GTGTGGTCAGGTTAACAGCTAATATTTACAAGGGAAGAAA
CGAACACTGAGATATTTAGTCACTTGTTCCGGTGATCACA
GAAAATCGGCGAAGACACACATGAAACTGTGCCAATGGTC
TACCTATTGATAACAAGGATACTGTGATTTTTATATCATA
TTAATCTGAGAAGCCAGGATTATTTTATAGGTATTACCTT
TACAAAGATGCCCTTGCATACAAAGAAAAGGGTAGTTTTA
AAACTTTCCCTGAAAAATTGATGGTTTATTTTTATTTACC
AAAAAAAAAAAAAAAAAAGGGAAAACCATTAGGAGATAAA
CTAGCAGGTAATTATAGATATTTATTTTCTTAAAGTTAGG
TCAGCATGAGAAAAAACGCACTGGAGTATGGTACAAATAC
AGTATTTATCGGTTTTTAAAAATTGAGAGTTTTCCTGATT
TTTCAGCTTTCGAACAATATTTTTCTGTTTAAAATAAATT
CAGAGAAACAATTCTGTCGATAACTCATAGAAGAAATAAT
CACTGTTAAAAGGTGGATGCCATTCATTCAGAATACATGT
ATTTAATGCCATTATGTAGATAAGGCTTTCATTCTACTTA
GAACTTTGAAAGATACAAAGATGAAAAAGACATTGTCTTT
GCTTCCAAGGAAGGTGAGATCAGTAAGGGAGATGAGATAT
ATACAAATCGGAGGGAGATGAGATATATACAAATCGGAGG
GAATAGTTGGCTGAGTAGTCTCGGTTCCAACCACGGTGCT
AGGTGTGTATCCTTGTAGTCCGTGGACAGCAGCCTGGACA
TCACTGGCTGTCCCCGACCTAGTGAATCCGTCTTCATTTT
AACATGTCTGTAGGTGATTTGTATGTACATTAAAGTTCGA
GAAGGCCGGGCATGGTGGCACGCCCTGTAGTCCCAGCTAC
TCGGGAGGCTGAGACAGGAGAATCGCTTCAGGAGACAGGA
GAACTGGGGAGGCGGAGGCTGCAGTGAGCCAAGATCGCGC
CACTGCACTCCAGCCTGGCGATAGAGTAAGACTCCGTCTC
AAAAAAAAAAAAAAAAAGTTCGAGAAGCACTCATATGCTA
TATCTCATTAATTGTTAACAGTTTTATGGATTAACTAATT
GCAGTTTGAAGGGTATTATGAAATAAAGGCATTTTGTCAG
AGGATAAGCTAAGTAGAGACTCACTTTGGTGATAAGATCT
TTTTATGGAAATAGTCCATTACTATATTTGATTGTCAGCT
ACTGTATTTTGAATTTTCAGACATTACATCTAACCAATTA
ATCAGAATTGATTAAGTTTTGAGGATTCACTCAACTAAAC
TCATAAAAGACTGATATGCAAGCTTGAATGATTTATTAAT
TTAAATAGGGGTATATACATTGACCCGCAGGCTGATTTCG
GTAATGTAATATACTGTTTTATGGGTACTAAGCTTTGGGT
AGTGTGAATTTGTATTTGATGACCATGGAATCACACAAAA
GAAAGGATAATTTGGCCGGGCGCGGTGGCTCAAGCCTGTA
ATCCCAGCACTTTGGGAGGCCGAGACGGGCGGATCACGAG
GTCAGGAGATCGAGACCATCCTGGCGAACACGGTGAAACC
CGTCTCTACTAAAAATACAAAAAAACTAGCCGGGCGAGGT
GGCAGGCGCCTGTAATCCCAGCCACTTGGGAGGCTGAGGC
AGGAGAATGGCGTGAACCTGGGAGGCGGAGCTTGCAGTGA
GCTGAGATCCGGCCACTGCACTCCAGCCCGGGCGACAGAG
CAAGACTCCGTCTCAAAAAAAAAAAAAAAAAAGAAAGGAT
AATTTTGAAGGATGTGTTCATTACCCTGTAAGTTCCAAAA
GGTCTGGAACCATTTCTGATCTGTTAATACTGAGTGTTGT
GCAGAGTGCTTGGAACATGATAGGTAATCAATAAATATTT
GTTAAATTCAGAACATTTGAATTAGTCGAAGACAGCTTAT
GTTTTAACCAAAGCATTCCTAGCTATTTCCCTCAAACTTA
TTCTATACCTGAAAGTACACAAAACTCGTTTTAGGTCTCT
TTTTCCCTCTGCTTTACCAGTAAGGTACATCTGGCTCAAC
AAAACGTTTTGTTTCACAACGCCACGGTATTCACTAGCAT
GTCTTTAAGAAACAACTACAAAAAACCTCATTGTAGAAAT
ACACATATGTTTTAAATAGTTCATCTTTAACATTGAGATT
TCTAAAAGTTCTAAAAGGGGATTAAGTTTCAGGATACTCA
TCCTATCCACTCTTCTTCAACATTTAGAAATTAACTTTGA
TAGAAGTATTGAGAATATTGATAAGAAAAATTACCTAAAT
TCGAAGGAGCTATTGTGCTCATAAAACTTTTCTCTAAGAT
TATATACGTTGAAGTTGTTATAGTTATTTGTGGCATTTTT
TGCTTTCATACAGTATAGTTCATTTTTTCATAGATTAAAA
ATTATACAGAATTATATTAGCTAAAAGTTTAAATTTTAGA
ACCAAATTATTTTTAAAACCACTTTTTTAACTGAAAGAAT
AATGTTTGAAATGGGATAAGAAAGAATATTTTTGAAGTTT
TATTTTTTTTTTTAATTTTTTTTTTTTTGGGTACCAAATT
TTTTTTTTTTTTTTTTTTGAGGCGGAGTCTCGCTCTGTCA
CCTGGCCTGTAGTGCAGTGGCCGGATCTCAGCTCACTGCA
AGTTATGCCTTCCGGGTTTAGGCCATTCTCCTGCCTCAGC
CTCCCAAGTAGCTGGGACTACAGGTGCCCGCCACCTCGCC
CGGCTAGTTTTTGTATTTTTAGTAGAGACGGGGTTTCACT
GTGTTAGCCAGGATGGTCTCGATCTCCTGACCTCGTGATC
CGCCCGTCTCGGCCTCCCAAAGTGCTGGGATTACAGGCTT
GAGCCACCGCGCCCGGCCTGTATTAAAATATTCTTTGTTA
CTTTGCATGCTTTGATAACATTGCTTGATAAAGTGCCTCT
AATTCAATTATCACCTCCTAGATGGAAAAGGTTTTACAAG
ATTTGTTGTTTGGTTTTTGATTTCCTTCATTGTGCCACTC
TTTTGAAAACCCAACATTTGGAAATACAAAGTAAAAACAG
AAATTACAGGTGCCTATTACTTTATAAAAAGGGTTCCCTT
AAATAACGTTTTTTTTTTTTTTTCTTCTTTTATTTTGAGA
CAGGTCTTGCTCTGTTGCCCAGGAATGTAGTGGCGCCATC
ACAGCTCACTACAGCCTTGACCTCCTGGGCTCAAGCGATC
CCCCCACCTCAGCCTCTCAAGTAGCTGGGATTACAGGCGC
AAGCCACCATGCCCGACTAATTTTTCAAATTTGTAGAGAC
AGGGTTTTGCCGTGTTGGCTAGGCTGATCTCAAACTCTTG
AGCTCAAGTGACCTGCCTCCCTCGGCCTCCCAAAGTGCTG
GGATTATAGGCATGAGCTACCGCACCTAGCCTCAGAGTAG
CTGTTGATAGTATAGAGTGTAGTCTGTGGGACAGCACAAA
GGTTGAGCTTTGAAGTAAGCCTTGAATTTGAATTCTGTCT
TCCCCAAGGTCTAATTATCTGATCTTAGCTGAGATGCTAA
ACCTAAGTAGCTTCAGGTTCCTCAGATGTGAAGTGGGGAT
AATTATACCCCAATGTTTCACAATGCAATGGGGACAGTGT
TTCGTTATTCATTTTTACATCCCCAGCACCTACCACAGTG
CTTAGCATCAAAGGAATGCTGAGGAATGATGCTTAGCATC
AAAGAAAACCTGTAATCCCAGCACTTTGGGAGGCCGAGGC
AGGTGGATCACTTGAGGTCAGGAGTTTGAAACCAGCCTGG
CCAGCATGGTGAAACCTCGTCTCTACTGAAAATACAAAAA
GTGAGCCGAGTGTGGCGGCGTGTGCCTTTAGTCCCAGCTA
CTCAGGAGGCTGAGGCAGGAGAATCGCTTGAACCCAAGAG
GTAGAGGTTCCAGTGAGCCGAGATTGCACTACTGCACTCC
AGCCTGAGTGACAGCGTGAAACTCTGTCTCAAATAAATAA
ATAAATAAATAAATAAAGTAAAATAAAGGAATGCTGAATA
AATGGGAAGGAAAGTGTTTGATACATATCTAGCGAATTAG
TAATTATTAGTTATCTGCTTAACATAAAACATAAGAGTTG
GCCAGGCGTGGTGGCTCCTGCCTGTAATTCCAGCACTTTG
GGAGGCCTAGGTGGGCAGATCACCTGAGGTCAGAAGTTTG
AGACCAGCCTGACCAACATGGTGAAACCCTGTCTCTACTA
AAAATACAAAAATCAGATGGGTGTGGTGGTGGGTGCCTGT
AATCCCAGCTACTCTGGAGGCTGAGGCAGGAGAATCGCTT
GAACGTGGGAGATGGAGGTTGCAGTGAGCTTAGGTGGCAC
CATTGCATTTCAGCCTGGGCAACAGAGCAAAACTCCGTCT
CAAAACAAACAAACAAATAAAACATAAAAATTAAGAAAAC
TTAAGTCTTACCAATTGGGATCATACATAATGCATTCCTG
CATATTTCTGGGGTAATTTAATAGGTTTTCTTCCTGTCTT
AGACCAATATAAATATCCAGTTAAGACTAACAAAAGAATA
AAACTAGCTTTTTGAAGCCTAATTTGTTTCCTCTTATTCA
GAATAAAACAAAATTTGAAGAAAAACTGGACTGAAATTTA
TTTTTACACTGATTTGTAAAATTTACAAAAAAGTCTCAAG
AATAGTCATAATTTTAAAGATCAAATGGACAGTGAGATGC
TACCTCATGCCTGTTAGGAAGGCTGTTATCAGCAAAAGTC
CCCCAAATAATAAGTGTTGGTGAGGAGGTGGAGAAATTGG
AACCCTTGTGGACTGTAGGTGGCAATGAGAAACGGTGCAG
CTACTATGGAAAGTGGTATGGCTGTTCCTCAAAAGTTAAA
AATCGAATTACCATTTGACCCAGCAATTCCACTTATGGGT
ATATATCCAAAATAATTGAAAGCAAGGTCTCGAAGCGATC
TTTGCACAACATGTTCATAGCAACATTATTCACACCAGGC
AGAAGGTGGAAGCTACCGAAGTGTCCCTCGGCGGATGGAT
GAGCAGGCGAAGTGCGGTATATACACGCGTGAAACCTGAC
TCCGCCTTCAGAGGGGAAATCCTGACACGCCACCACTCTA
ATGGACCTGAAAGGCATTATGCTAAGTGAAATAAACCAGT
CAAAAAGACAAGTACTCTATGATCCCACTTACATGAGATG
CCTGGAGAAGTCCAATTTGTGCAGACAGAGAGTAGATTGC
TGGTTGCCAGGGCTGTGAGGAGGGGAAAGTAGGAAGTTGT
TTAAGGAGTATAGAGTTCCAGTTTTGCAAGATGAGAAAAG
TTCTGGAGATTGGTTACACAGCAGTGTGAATGTACTTAAC
ACTACTGAACTAACTATACGGTTAAAACTGGTTAATACAA
GCCGGGCGCAGTGGCTCAAGCCTGTAATCCCAGCACTTTG
GGAGGCTGAGACGGGCGGATCACGAGGTCAGGAGATCGAG
ACCATCCTGGCTAACACAGTGAAACCCCATCTCTACTAAA
AAATACAAAAAAAACTAGCTGGGCGAGGTGGCGGGCGCCT
GTAGTCCCAGCTACTTGGGAGGCTGAGGCAGGAGAATGGC
GTAAACCCAGGAGGCAGAGCTTGCAATGAGCCGAGATCCT
GCCACTGCACTCCAGCCTGGGCAACAGAGCAAGACTCCGT
CTCAAAAAAAAAAAAAAAAGTGGTTAATACAGTCAATTTT
ACATTATGTGTATTTTACCACATTTTAATAAATAGAAAAT
GTTGAGTACATTCAGAATGAAAAAAATGGTACATTGTTTC
TCGAAGGCAATTTGGAAATTTGTATTAAAGAATAAATGAT
GATGGCTAGGCAAGGTGGCTCACATCTGTAAGCGCAGCAC
TTTGGGAGGCTGAGGTAGGAGGATTACTTGAGACTGGGAG
TTCAAGACCAGCCTCGGCAGCATAGTGAGACCTTGTCTTT
GCTAAAAACAAAATAAATAGTAATAAAGAAGTCGGGGGTC
TCTCTCGGCTTTGGAGCCCCCTCCCTCTGTCTCTACAGGG
AAGGTTCTTCCTTCTCCCTTCTTGCCTCTTCTTGCCTATT
AAACTCTCCATTCCTTAAAACTAAAATAACAATAATAATA
ATAAAAAGTGATGTCCACATGCTTTGAGCTTTAATATACT
TCTGGATATTTATTCTTAGAAATATATTCTGGGCCAGATG
CGGTGGCTCACATGTTTGATCCCAGAACTTTGGGAGGCCG
AGGCGGGCGGATCATGAGGTCAAGAGATCGAGACCATCCT
GGCTAACACGGTGAAACCCTATCTCTACTAAAAATACAGA
AAATTAGCCAGGTGTGGTGGCGGGTGCCTGTAGTCCCAGC
TACTCTGGAGGCTGAGGCAGGGGAATGGCATGAACCCGGG
AGGCGGAGCTTGTGCTTGCAGTGAGCCGAGATCGTACCAC
TGCACTCCAGCCTGGACAAGACTCTGTCTCAAAAAAAAAA
AAAAAAAGAAAAAAGAAAAAAAAGAAATATATTCTGAAAA
GAATAAAAAAAGCTATAAGCACAAAAATGATCAATGTAAA
GTTATCTTTAAATCTGAAAATATAGATAAAATTTGCATGT
CCAACTAATGGGGTATACAAAATAAATTGTTGTATGTCGA
CTTGTTGGGTTGCAGCCAAATATATAAAAATTATATGTGT
AAATGGGTAAGGACTACATGGGGAAGCCCAGGAGATGATG
GTAGCAGGGTGATTAGACTTTTAGGGGCACTTATTTTTAA
AATCTCATTTTAATGTCAGTTCTACAAAACTTTAAAAACC
CACTTAAATATGATAATTAAAAATTATTCTTACCCACTTG
TGAAAGTGTGTTTACCAGATCCTGTACTTGGCAATACTTT
GTAAACCTCTAGTATGGATTTTATAGATATTAAGAGTGTA
AAAAAGTAATTTTAGTTTTTATTTTTATTTTTTAAGAGAT
GAGGTCTAGGTCGGGCACAGTGGCTCACGCCTGTAATCCC
AGCACTTTGGGAGGCCGAGGCGGGCAGATCGCCTGAGGTT
GGGAATTCAAGACCAGCCTGACCAACATGGAAAAACCCCA
GCCTCTCTATTAAAAATACAAAATTAGCCGGGCGTGGTGC
CACATGCCTGCTATCCCAGCTACTCGGGAGGCTGAGGTAG
GAGAATCACTTGAACCTGGGAGGCGGAGGTTATGATGAGC
CGAGAGCGCCACTGCACTCCAGCCTGGGCGGCGAGCGAAA
CTCCATCTCAAAAAAGAAACAATAAAAGAGACAAGGTCTC
ACACTCTGTCACCCTGGCCAGGGTGCACTGGCTCGATCAC
CGTAGCCTCCACTTTCTGGGCTCAAGTGATCGTCCCACTT
TGGCCTCCCAAGTAGCTGGGACTACAGGGGCGTGCCGCTC
TGCCCAGCTAACATTTTTATTTTTGGTAAAGATAAGATCT
TGCTTTGTTGCCCAGGCTGGTCTCAAACTCCTGGCCTTAG
GCATTCCTCCCACCTTGGCCTCCCAAAGTGCTGGGATTAC
AGGCTTGAGCCACCACATCTGGCCCATAATTTTTTTTTAA
AATGCACTAGTAAAATTGGGAGTTTAAAAAACTGGGCTAG
AATTTGGACATTGCCTCTTTTTTTCTTTTTAAGATTTTGC
TTGTTAGTGTCAATTTATCTGACCTTTGGTTTGAAGAATT
TCCATCTAATGAGGAAGATAGGCAGCTAAGGAGATAATGA
TACAATAATGTGATAAATGCTATGATAGTTGCACATATAT
GATGATTGGGTGCCCGGGGAGAGCCACCTGATTCACACAC
ACACTGTTTAAATTATAGCCGCTTTTTATTCCCTCTCATA
GCTGTTTGTTTTTTTCTCTTTCTTGCTATATTTTGTAGTT
ACCTGTAGATGTGTCGTTTGATGTCTGCTTCTCCTTCTAG
ACTCTTAACTTCCAAAAGGATAGGGATCATGCTCATGCTG
TTATTTGCTGTTCCATACCCAGAGCATGGCATATAGCTCA
GTATTTGCTGAATGTTGAATAAAAGTTGCCTTTCTGAAGG
AGATAACCGAAGCTTATCTTTTTTTTTTTTTTGAGACGTA
GTCTTGCTCTTGTCGCCCAGGTTGGAATGCAATGAATGGC
ATGATCTTGGCTCACTGCAACCTCTGCCTCCTGGGTTCAA
GTGATTCTTATGTCTCAGCCTCCCAAGTAGCTGGGATTAC
AGGCGTGTGCCACCATGCTGGGCTCATTTTTTTTGTATTT
TTAGTAGAGACGGGGTTTCACCATGTTGGCCAGGCTGGTC
TGGAACTCCTGACCTCAAGTGATCCATCTGCCTCGGCTTC
CTAAAGTGTTGGGATTACAGGTGTGAGCCACGGCTCCCAG
CCCCAAGCTTATCTTGAAGGTATAATAGCCCAGAGAACAA
GTAGGGAATGGATATTTCACAAAGAGAAGAAATAACATAC
TTGAAATCGTGAAGATTCAGTATGCCTGAAATTTAGGATA
GGTTAGGAGATGTGGGAGTTTTTATTCTTAAAGCATTGGT
GAGTGATTAAAAGTTTTTAACAAGACGGGAGGCTGAGGCA
GGATAATCTCTTGAACCGGGAGTTGGAGGTTACAGTGAGC
CAGGATCGTGCCACAGAACTCCAACCTGGGTGACAGAATG
AGACTGTCTAAAAAAAATAATAAAATAAATAAAAGTTTTT
TTTTTTTTAAAAAAACAAGAGACAATCATATTTGTTGTCT
AGAAAAATCACTTGAGCAAGTGTGTTCAGTGGATTTGATG
GACTCCAGGTTTGGGACTCCAGGTTTGTCCAGAAAGATAA
GACCCTGAACCAAAGTGATGGAAGTCAGGAATGAAACAAG
GAGATAGGCTAGAGGAAATGGGTAGATTTTGTAATAGGAC
AGATATGAATATTGAGTCAGGTCGGGGACACGGTTTCTGG
TTGGGTAGCAGAATAAAGAGGAATAATAGAATTATGTCAA
TACTAGTTCTAGTCTTGCACATGTTGAGTGTAGGTGCCTG
TGAGGCATCCAGGTTGAGACAGAACATAGGCAGCGCTATG
TCCTTGGTACCTAAGTATCTATTGAATGAGAAATGAGAAT
GATGTGTGTTGGGTCGCTTGAATGTATCCCTCTGTTGGTG
GTTGCAGTCTTGGGAATGGTTGAGAATGTCCAAAGAAAAA
GGATACAATAAAAAATAATGTTGACTGAGGCGGGGCACAG
TGGTTCAGGCCTGTAATCCCAGCACTTTGGGAGGCCCAGG
CGGGTAGATTACCCGAGGTAGGGAGTTCGAGACCAGCCTG
ACCATCGTGGCAAAAACGTCTCTCTGCCAAAAATACAAAA
ATTAGCCAGGTGTGGTGGTGGGTGTCTGTAATCCCAGCTA
CTTGGAAGGCTGAGACAGGAGAATCGCTTGAACCCAGGGA
GCCAGAGGTTGCAGTGAGCCGAGATCATGCTATTGCACTC
TAGCCTGGGCAACAGAGTGAGACTCTGTCAACCCCCGCCA
CCCCCCCCCACCCCCCATAAAAGAGAATGTTGACTGAAAG
GAGAAATTACTAGGATCAGAACTCTGGGTGAAAATCAGTA
ATTGAACAGAGAAAAATAACTTGTGAATAAGATTGAAAGC
ACAATTGCAAAATCATGGGAAAATGAGCAAATAGTGTCAC
AAAAGCCAAGTAGGAAGAATTTCATGAAGGAAGCACTTAA
AAATGTTGGGAAAGCCCCCTAATGGTTAACATGTATAGAG
CTCTTACCCTCAAGTAGGCACTGGGCTAAATGTTTTACAT
GTATTATGTCCTTTAATCCTTACAGTAAATCTATGTGGTA
GGTGCCTCTGTTACCTGCTTTCCACAAATAAGGAAATGGA
GGCTTAAATAGGTAAAGCAGACTTCTAGTTTCCACTCAAA
AGGAAGTCATCACTCCAGTTGCTCCAGGAGCCATAAACTG
GAAGACATATTTGTTAATTTTGACAAATTGCTGGAGGTTG
CACGTGGACTGTTATGAGAGTGAGAAACTCCTGGAGGCCT
GCAGTCTTAGGAGGTCCCTCACACTTTCTCCAGTTTTATT
CCTAGGAACCCCACCAGGTTATTCTGGTGAAGAGCCAACC
AAGGTTGGTTTAGCAGGGGAAGGGGAAGGCAACCCTTTTG
AAATATGCTAGTGCATTCTTCATAAAAAGGCCAACTTCAG
TGCCCTCTGGTCTGGTCTTATCTCAAGGAATGGGGAGAAG
CTGAAACTCTTGTGAAGGTCACAGCCCATTGACACAGTTC
CACTAAAAGACTGAGATTTAATCATAAGATGATAGAATTC
TCCTCAGCCATACCTTACCACCACATCAACAGGAATACAG
TTCAGTACAATTAACAGTGGCTTGCAGCTGGAAGACCTAC
AAGGTGGAGACTCTATTTAAGCCTGAAGAGGAATCTGGCA
CCTACAACTACAGCAAACATTAAACACAGCTCTATTCCTA
GCCAGATTGAGGTAAAGCCTCACACTAATGGCTGATTACT
ATCATGTCTGGCTTCCAACAAAAATTGACAAGATATGCTA
ATAGGCAAGAAAAACAGTCTGAAGAGACAAAACAAGCATC
AGAACTGGACTTAGATATATGAAGGGTGTTTTGTAATTAT
CAAGGAATTTAAAGAACTGTGATTAATATGTTAAAGACTC
AGGCCAGGCTTGGTGACTCATGCCTGTAATCCCAGCACTT
TGGGAGGCCAAGGAGGGTGGATCACTTGAGGTTAGGAGTG
TGAGACCAGCCTAGCCAACATGGCAAAACCCCATCTCTAC
AAAAAGACAAAAATTAGTCAGGCATGGTGGCACGTGCCTG
TAGTCTCAGCTACTTGTGAGGCTGAGGCAGGAGAATCACT
CGAACCCTGGAGTCCATAGGCTCAATGTGGCTGAGGAAAG
AATCATTGAGCTTGAAGGTATGTCACTAGAAACTTTCCAA
ACTGAATTGCAAAGAGAGAAAAGAATGAAAAAACAACACC
CAAGATAATTTAAAAAGTGTGAAATAACATGTAATTGGAA
TGCCAGAAGGAAAAGAAAGAATAGAGCGGAAGAAATATTT
GAAAAAATGGGCTGGGTGCAGTGGCTCACGCCTGTAATCC
TAGCACTTTGGCAGGCTGAGGCGGGTGGATCACCTGAGGT
CAGGAGATCGAGACCAGCCTGGCCACCATGGTGAAACCGT
GTCTCTACTAAAAATAAAAATACAAAAATTAGCTGGGTGT
GGTGGCGGGCACCTGTAATCTACTGGGGAGCCTGAGGCAG
GAGAATTGCTTGAATCCAGGAAGCAGAGGTTGCAGTGAGC
CAAGATCATACCATTGCAACAGAGTGAGACTCCAGTCTCC
TGGGGGGAAGAAAAAGAAGAAAATCTTCTGGAAATAGATT
GTTGCGTCCCACCCTCAGTAATTTGGGAAGGGGGGGTGGG
GTCTGAAAATTTGCATTTCTAACAAGTTACCATAGAATGA
GCATGCTGTTAAGAAACATTGATCTAAAATTTAAAGTGAA
TTTTGCCATTTTAGTGTATTTCCTTCCAGGCTTTTTCTAG
GCAGATTTGTATTTTGTTTTGTTTTATAAACTTGAGATGA
TGTTGAATATGGTTTTATGTCCAGCTGTTTTCACTTACTA
TTAGAAACATTTTTTTACATCACAAATATGTCTTAAAAAC
ATATAAAAGAGTTGCATTCATTATATTAGGTTGGTGCAAA
AGAAATTGTGGTTTTTGCCATTAAAAGTAATCGGGCCTGA
CGTGGTGGCCGATACCTGTAATCCCCACACTTTGGGAGAC
TGAGGCAGGTGGATCACTTGAGGTCAGGAGTTTGAGACCA
GCCTGGCCATCGTGGTAAAACCCTGTCTCTACTAAAAATA
CAAAAATTAGCCAGGCGTGGTGGCGCATGCTTGTAATCCC
AGCTACTCAGGAGGCTGAGGCCGGAGAATCGCTTGTACCC
AGGAGGCAGAGGTTACAGTGAGCCAAGGTCGTGCCACTGC
ACTTCAGCCTGGGCAACAGAGCAAGACTCCATCTAAAAAA
AAAAAAAGACAAAAGAAATCGGAAAGAAAAGTAATCAGAA
ATACCGCAATTATTTTTGCACCAACTTGACCTAACATTAA
TACTTACGGACTATAATTTATTTAAGGTTTCCCTAACTGT
TAGATATTTAAATTGTTTAAAAATGTTATGTTGTAAATGT
TCTTATATAAGGATTTTTTTTGACCCAGCTTTGATCCTCA
TCCTCTACCCACTTTGGAAAAATAATTTCTTTTCTTTCTG
GAGAGACATCTTCCTCTGTCATCCAGGCTGGAGTGCAGTG
GCCCATGCTTTGCTCACTGCAGCCTCAAACTCCTGTGCTC
AAGTGATCCTCCCACCTCAGACTCCTGAGTAGCTGGAACT
ACAGGTGTGTGCCGCCATATCTGGCTAGTTTTTTTTTTTT
GGGGAAAAATAATTTTTTTGAATGTCATCTCTGATGGTTC
TTACTGGTTACAGAGGATAACCCATTTTCCAAATTCTGTC
TCTACTAAAAATAAAAATACAAAAAAATAAAAAAAACAAA
AAAATACAAAAAAATAAGAAAAACAGAAACAAGTGATTAC
TATATCCTACACATTTTCTAAATCCAGGGATTCAGTAATA
AAAGAAACAAAATGTCTGGTTTCATGTCACTTCCACTGTA
ACAGGATAAAGAGACAATAAGCAAATCTGTGTTTTATTCT
GATCATAAACTCTGAATGGCAACATGTAGGTCTATGATTG
ATTTCTTTAAAATTGGAAAGAAATAGTGTAATTAGTACAA
AAGGATCACAAGGTACTCACCGTCTATACTAAAAATGCAA
AAAATTAGCCAGGTGTGGTGGTGCATGCCTGTAGTCCCAG
CTACTGGGGAGGCTGAGGTGGGAGAATCGCTTAAACCTAA
GAGGCAGAAGTTGCAGTGAGCTGAGATCGCACCACTGCAC
CCCAGCCTGGGCAACAGAGTGAGACTCCGTCTCAAAAAAA
GAAAAAAAAAAAAGAAAATACTGAAAATAGCTCAGAGTTA
CCATTACATTTGCAGAGGCACTCAGATTGCAAATCACATA
TTTAATCCAGCCTCATCATTTAAAAGACTGGAATAGCACC
TCCACTTCAACATAGTGGTTGGGCACCTGTATTTATTTTA
GTTTAGTTCAGTTTTTTGAGATGGAGTTTCTCTCTTGTTG
CCCAGGCTGGAGTGCAGTGGTGCCATCTTGGCTCACTGCG
ACCTCCACCTCCAGGGTTCAAGCGATTCTCCTGCCTCAGC
CTCCTAAGTAGCTGGGTTATAGGCACCCGCCACCACGCCT
GGCTAAGTTTTATATTTTTAGTAGGGTTGGGGTTTCACCA
TGTTGGCCAGGCTGGTCTCAAACTCCGGACCTCAGGTGAT
CCGCCCGCCTTGGCCTCCCAAAGTGCTGGGATTACAGGCA
TGAGCCACCATGCCTGGCCCACATACTTATTTTTACTCCT
GAAACCACAGTAAAATGACAGTAAAGAAGTAAAAAAGGCA
CAAATATACAGGGATGAAGAAAATAGGAAAGGAGATAATG
GTGGTGTGTAAAAAGATAGAAAGTGAGGAGATAATGCATT
ATTAAACGGTTGGACCAGGCGCAATTTACCTAGCATAAAC
AAAGAAAATACGTATAAGCTTATAGAAGAGGGAGCCAGAA
AGAAACAAACCAATTTGAGCTTAAAAGCCTTGAAAGGCTC
GGGATGAGACACAGCAGCCATCTCAGAAAGCATGTATGTG
GAGTCAGGCTAAATAGAGGAGATTTGGATGAAAGTCAAAA
AGCAAATGATGAAATCTCCCATCCCCTGGAGTAACCAGGT
GGCCAGTAGTCCCCTTCCAGCCATGCAGAAGGCTGGTGGT
TTACTCTGAATATTTTAAATCAGAGATGCTCAGGACTTAG
GGATGATAGTACCTACCAGACATGGTAGAGATGATGTGCC
ATTATTATTATTACCATCTGTGGTAACAATAAAAGTAGCT
GAAATATTGTTTAAAATTATATGAAATTCAATATTATCAC
AGAGGTTAAATATTCTGAGTAGGGCCCAAGATAATAAACC
TGAAAAATGGTAATATGTCTAATATATGTCAGAGCGATGG
GGATTTGAGATTCTCTTATTTAAGATCTTCATTAGCGGCC
GGGCGCGGTGGCTCAAGCCTGTAATCCCAGCACTCTGGGA
GGCCGAGACAGAGACAGGCGGATCACAAGGTCAGGAGATC
GAGACCATCCTGGCTAACATGGTGAAACCCCGTCTCTACT
AAAAAATACAAAAAACTAGCCGGGCGAGGTGGCGGCGCCT
GTAGTCCCAGCTACTCGGGAGGCTGAGGCAGGAGAATGGC
GGGAACCCGGGAGGCGGAGCTTGCAGTGAGCTGAGATCCG
GCCACTGCACTCCAGCCTGGGTGACAGAGCGAGACTCCGT
CTCAAAAAAAAAAAAAATAAATAAAGATCTTCATTAGCAA
TGAGGAAGAAGAGCTGTGTACCTGTTTAAATGGTTAGTTG
ATTTGCATTAGTAGCTAAATTACACAATAGTTATAAGCAT
GAAAAGCCTCAAAAGTGAAAAAGGGTTTAGAGATTAAAAA
TCTTCAGGTGAAATCAGTAAATGCAATGAAATTTCATATG
AAACGATGCTGTATTATGAAATGAAAGGAAAATTAAAGTC
TGACCTCAATTTTAGCGACTTTTTATCTCTTACTCTTCAG
CCACCCACTTCCATAGCCAAACCATGGATGTTGCCAATAT
TCAGGATTGTGCCACCTCTGAAATCCTGAATTCAGATAGT
CCATTCTCGGAACATAACCTTATTCAACGCTAACTGTTTC
AAAATAGTTTTGTGAAATAAACTTTGTGAAGTAATTTCAA
ATTTACAGAACAATTGTGAGAATAGTACACACAGAGAATT
CCCACATTTCCTTTGTCCACATTATTTTTTCTTAACATTT
TGCCATTTTTTTAATCATTCTTTCTTTCTGTTTCTACATA
TAAAATTTTTTTTCCCTTCAACTATTTGAAGGAACTATGT
TAAACAATCATGCCACTTTATCCCTTAATATTTTGGTGTG
TATTTCCCAAAAACGAAGATAGTCTCTTATGTAAAGTCTC
TATGAACTTTAACATAGTTTTTTTTTTAGTTTGAGACGGA
GTCTTGCTTTGTTCCCCATGCTGGAGTGCAGTGGCGCTAT
CTCAGCTCATTGCAACCTCCACCTCCTGGGTGGACCAAGT
GAGTCTCCTGCCTCAACCTCCTGAGTAGCTGGGATTACAG
GCATGCACTACCAAGCCTGGCTAATTTTTGTGTTTTTAGT
AGAGATGGGGTTTTGCCATGTTGATCAGGCTAGTCTCAAA
CTTCTGACCTCAAGTAATCCGCCTGCCTCAGCCTCCCAAA
GTACTGGGATTACAAGTGTGAGCCACTGCGCCCTGCCAGA
TATTTTTAATTCTATAGTCCATATTCTGATTTTATCAGTT
GTCTCAATTGTCAATATCTTTGTGTAGCATTTCTGCCTCT
AGTACAAGTTTCAATCCAGCATCACATACTGCATTTATTA
ATAGTTGTCATGTGTCTCTAGTCGTCTTTAATCTAGAGCA
GAACCTCAGTCTTTCTTTGTCTGTCGTGACATTGAACACG
GATTGATTCAGAAAAGGTTTTGATCTCCTGCACAGATTCA
TGATCTCCTCATGCTGATAATCCTCTCCCTTCTTCATTCA
CTCTGCAAACTTCTTCACTTATTATATGGCAGCGAAAATA
CAAGCCATAAAATATAAACTCCTTGACTGGGCACAGTGGC
TCACGCCTGTGATCCCAGCACTTTGGGAGGTCAAGGTGGG
CAGATCACCTGAGGTCAGGAGTTCGAGACCAGCCTGGCCA
ACATAGAGAAACCCTATCTGTACTAAAAGTATAAAAATGA
GCTGGGTGTGGTGGCGCATGCCTGTAATCCCAGCTACTCG
GGAGGCTGAGGCAGGAGAATCGTTTGAACCTGGAGGCAGA
GGCTGCAGTGACCTCCTGCACTCCAGCCTGGGCGACAGAG
CAAGACTCTGTCGAAAAACACCCCCCCTACTCCCCCTACA
AAAAAACTCCCTCAGTTTCCTGACACATACACGTTTTTCT
GTACTTCCTGGCTCATTGCAAAAACCTCTTACCTGGTTTA
CTTGTTTTCATTTATCACTTATGCTGTAAATCTGGCTATT
GGTTAATGCATTCTCTACCTAAATGTCTTCCCGTTACCCT
TAGGATAGTCTGAATTCTGACAAAACAGACAAGGATGTCT
TATTTCTCCAGGTTTTTTTTTCTTCTGATTACATGTTTGG
TGTCACCATTCACACGCTCTACACTTTATTACACGCTTCA
TCGTAGAGAACAATTTCTTTGTTGTTCCCATAATGAAAGT
GCTAGGCTGTACTCATATTGCTGCCTTATCCCGGGCTTCA
TTTAGTAAATAGTATTGCTTAGTGGTTAAGAACATGAAGT
CTGTAGTTAATCCTTATGGGTTCCAATTCTGGCTTTGCCA
CTTAAGAGCGGTATAACTTTAGGCAAGGTACTTAGGTGTT
CTGATTTCTTCACATGTCAAATGAGGAGCATAGCAGAGCT
TGTCCCATGTGGTGGCAAAGGATGTCATGGAGAACTTCAC
ATGCAGTAAGAGCTCTAGAAATGTCATCAGTCCTTACTTA
CCGTGTTAGGCCTGGTGCTAGATGTTGGGGAATAAAACAG
ATTTGGGCCCTGTCCTCTTTAAAAAAGAGGTTACCGTAGA
GAAGAGAACCATTAAAAAGTTACATAATTATTGGGCCAGG
CGTGGTGGCACACACCTGCACTTTGGGAGGCCGAGGTGGG
CAGCACTTTGGGAGCACCCAGCACTTTGGGAGGCCAAGGT
GAGCAGATCTCTCAAGGCCAGGAGTTCGAGACCAGTCTGG
CTAATGTGGTGAAACCCTGTCTCTACAAAAATACAAAAAT
CAGCCAGGTGTGGTAGCACACACCTGTAATCCCAGCTGCT
TGGGAGTCGGAGGCATGAGAATTCCAGCCTGGGTGACAGA
GGGAGACTCCGTCTCAAAAAAAAAAAAAAACATAATTATT
ATAAGTAGTTCAAAAAAGTTCACACTTCCACAAGAGGGAC
ATCTGATTTAAATTTTTCTTTTTTCTTTTTTTCTTTTTGA
GACAAGAGTTTCACTCTCGTTGCCCAGGCTGGTGTGCAGT
GGCACAATCTCAGCTCACCACAACCTCTGCCTCCCGGGTT
CAAGTGATTCTTATGCCTCAGCCTCCCGAGTAGCTGGGAT
TACAGGCGTGCGCCATCACACCCAGCTAATTTTGTATTTT
TTAGTAGAGACGGGGTTTCTCCATGTTGGTCAGGCTGGTC
TCAAACTCCAGACCTCAGGTGATCCACCTACCTTGGCCTC
CCAAAGTGCTGGGATTACAGGTATGAGCCACCACGCCCAG
TCTGATTTAAATTTTTCTTACTTCAGTGGCTTTGAATGTG
ACATTTCCTCTACCAAAAACTACTAATAGTAGCAGATGGA
ACTGTGAATTTACAAGCCTGAAGTAAGAAAGGAGCATAGC
TTATTAGAGGAGTTGCATGAGGGCCAGTGTGGCTGGAATG
GAGACGTGAGGGTGGGAAGAACGGTGTGAAATGAAGTTTG
AAAGTAGGCAGAGACCAGGTCTTTGTGACCAGGTCAGGGA
GGCTGACTTCTATCCAAGACCAAGAGGGAGCCATCGAAGC
TTTTTAAACAGGGAAATTATACAATTCATTATGTTTTTAA
GAGGTCACTTGGCCAGATGTGGTGTCCCAGCTACTTGGGA
GGCTGAGGTGGGCGGATTGCTTGAGCCAGAAGTTTGAGGA
TGCAGTGAGCTATGGTCACACCTGTGAATAGCCACTGCAC
TCCAGCCTGGGCAACGCAGTGAGACCCTGTCTCAAAAAAA
AAAAAAAAAAAGATGACTTGCTTGCACCGTGGAAGGTTGG
AGCATGGCAAGAGCAGATAATGATGGTGGTGTCTTGGATT
AGACGGCAGCGGCGGAAATGGCGGAGAAGGTTTGAGAATC
TAGAGAGTCTAAATGTTTTTGTGACTAGATGTGGGGATTG
GAGGAGACAGGGATGAATGAACACCTTTCTAGTCCAACTT
CCGACTCTTTCTTCTCATCTTTACCTAAGGCCCATCCTCA
AGTCTGAGGTGGGTGCCACTCTTGTGCCTCTGTAGTGCTG
TCCATGTACTTTACTAAGTTTTAGCACTGATCTGTTGTGA
TTTACTATAGTTGATCTGTTTTCCTTTTAAATTAGAATGT
ATTTATAGTAGATGGTAGCTGATCAATAAACATTTGATAA
ATGAAAGCACAGATTAACATAAATAAAACCAGATGAAGAT
TGAGTACAGTATTTCATTTTTTTTTTGAGACAGAGTGTCG
CTCTGTCACTCTGACTAGAGTGCAATGGCGCCTTCTCTGC
TCACTACAACCTCCACCTCCCGAGTTCAAGCAATTCTCAT
TCCTCCGCCTCCCGAGTAGCTAGGATTACAGGCATGCATC
ACCACATCTGGCTAATTTTTTTTTATTATTTTTTAGTAGA
CATGGGGTTTCACCATGTTGGCCACGCTGGTTTCGAACTC
CTGACCTCAAGTGATCCGCCCATCTCAGCCTGCCAAAGTG
CTAGGATTACAGGCGTGAGCCACCGTGCCCAGCTACAGTA
TTTCATTTAAGCCTAGTGTTTTGGTGGTATATTGTCTTTG
GATCAAGTTGTTTATGAAGAAAGAACTCACTCAGAACTAT
TCCTACCATCTCCCTCCCCTGACCCCTCCACCCAGCCAAA
GGCCAAGAATTGGATTCTTGGTTTTTTTTTTTTAACAGCA
TGTGTCTGGAATATGTACTGGTATTAATTGGGTCAAATGG
AACAATGACATTATCTGACCTTTCAGTTAATTAACCTTGA
GGGCATTTCTTTACCTTCTTTTTTGTGTGCTTTAAACAGT
CCCCATGGTAAGTATTCCTCTTGGGGCTTATTATTATTAT
TATTATTATTTTTTTTTGAGACGGAGTCTCGCTCTGTCAC
CCAGGCTGGAGTGCAGTGGCCGGATCTCAGCTCACTGCAA
GCTCCGCCTCCCGGGTTCACCCCATTCTCCTGCCTCAGCC
TCCAGAGTAGCTGGGACCACAGGCGCCGCCACCTCACCCG
GCTAGTTTTTTGTATTTTTTTTTAGTAGAGACGGGGTTTC
ACCGGGTTAGCCAGGAAGGTCTCGATCTCCTGACCTCGTG
ATCCGCCCATCTCGGCCTCCCAAAGTGCTGGGATTACAGG
CTTGAGCCACCGCGCCCGGCTAGTTTTTTGTATTTTTAGT
AGAGACGGGGTTTCACCGTGGTCTTGATCTCCTGACCTCG
TGATCCGCCTGCCTCGACCTCCCAAAGTGCTGGGATTACA
GGCATGAGCCACCGCGCCCGGCCTAGGGGCTTATTATTTT
ATCTTAATTTCTGTAGGTGGCGTTTTGAGTACCTCATTAG
ATATTTAAATATATATATAGACATCTCCATGTTAGAAAAA
ACTCAGCTGCACTATTTGTTTAAAAAACTTCTCTTGTATC
CTTAGATGATTTGACTTGTGTTTTGGTTATGACTGCTCCT
TTTGCATTTATTATAATTAAATTGTTCTTTTGAAATTAAG
TTTAACTTTGTTGTTTTTCTCCTATGGTTTAGATTTTAAC
TTCATGCAATATGTAGTTTTTTAGTCTTCTTAGCATTTCC
ATTGGTGAAAAACAAATACAGTGTGAAACTGTTGGCTTCG
ATATACCCAATATGGAATTAAAATGAAAAGGGAACTATTA
ATTATTTTTTAAAATGAGATCGGATCTCACTATGTTGCCT
AGGTTGGCCTTGAACTCCTGGGCTCCAGTGATCCTCCCGC
CTTGGCCTCCTGGGGAGCTAGAGAATTATTATATAATGCT
AGAACTTGCCTCAACTAGGATTTTTATCAATTAAGTGGCA
TTTTATTATTATATTGACGTACTAATTTATATTTTATAAT
AAGCAACTCTGCCGTTTATATTTTGTGGCCTATTAGAGTA
GGAACAACTAAAAATAAGGTAAATAATATATTTTTAAAGG
AGCATTAAATAAAAAAATTTATTTAATATTTAGGAAAGAT
GATATGCATATCTAACCCATTGCAAAAATTATAGTAATTG
CTAGTTCCGAAATATTATTAGTGAAATGTCAGCAGATTCC
TATAAGGCTTATATCTTCGTGAAAAGTAATGCTAATAACA
CTGAGTGTGACATTAGACCTTTGCCTGTTTTCTCTCTTTC
CATAGATGCTTCCTGTGAATGACTAACAGAAAACTCATTT
TCTTTCAATCAGTCTGTATAACTTACTTTCCTGAGATACT
AGGCAACTTCCCTAAGTTAGAAAAAATTAGTAATGATAAT
GGGTAACTTTGATTGAATATTCCTGAAGTTCAGGTGGTAA
CTCTCAAAAACACCTTGTGAGCTAGATACTCGATACTGTC
CTTTTCACAGATGAGAAAAATTGAGTATTTGAGCAGTTAT
TTATCCTAAAGATTACAGAGCTATGTATGTATGAATATAT
ATGAATATGATCTTTAAACCAGGTGGTCTGGTTCTAGAGT
CTGTGATCTTAACCATGATACTGTATTGCAACTTAGTAAT
GGTGGCAAAATTTGTTCAAAGTACAATGTTAATAAAGTAA
TTTTGATTTATGTAGTTATTATTTATTTATTTGTTGTAGA
GACAGGGACTCGCTGTGTTTCCAGGCTGGTCTTGAACTCC
TGGGCACGAGCGATTCTCCCACGTTGGTCTCCCAAAGTGT
TGGGATTACAGGCATGAGCCACCATGCCAGGCCAATAAAA
TGATTTTAAAAATTACCTAAAGTCCATACTTTATTCAGAT
TTTCTTAATTTTTACCTAATGTCCTTTTCTGCTCTGGAGT
CCCATCAAGGACACCAGGTTACCATTTAGTTGCTATGACT
CCTTCGGCTCCTCTTGGCTGTGATCGTTTCTCAGGCTTTC
CTTGTCTTTAATGACCTCCTTGACAATATTAAGAACGGGT
CAGAATGCCTCTATTAGAATTTGATGTTTGTGTCCTGATT
AGACTGGTGGAATGGGATTTTTAGGAGGAAGACTACAGAG
GTAAAGCACCATTTTCATCACATGACATCAAGGGTATGTA
CTATGAATATCAGTACAATTGATCACTGTTGATGTCAGCC
TCGATTACCCGGCTGAGGTAGTGTTTGTCTGGTTTCTCCA
CTGTGGTGACTCTGTCTCCTCATTCTATAGTTGGAAGGAA
GTCATATGTGCAGTCCACACTCAGGGAGTATGGAGTTATG
CTTCCCTCCTTTAGGGCAGAGAATCTACATGAATTATTTG
AAATTCTTCTGAACAGAAGGTTTGTATCTTTTCTCCTATG
TATTTATTTACAGTTCCCCCTGTTCATGGTTTGGCTTTCC
ATGGTTTTAGTTAACTAAGGTTAACTAAGATCTGAAAATA
TTAAATGGAAAATTCCAGAAATAAACAATTCATACATTTT
AAATTGCAGGCTATTTTGAGTATCATGACGAAATCGCTCT
CTGTCCTACCAGGATGTGAATCGCCCCTTTGTCCAGCTTA
TCCACACTGTACATGCTACCTGCCTTTAATCATTGACATC
TTCTGCCCTGACATTTAACCATGAACATCATCATGGCTCG
ATGACCCGGGATCTCCTAAGGCAGATGCTCTTCCTTCTGG
TGTCTCATCAGCTCAGTAGTAGCCTGACACTACATCACAG
TGCTCTGTGTCATTCACCTCCCTTCATCTTACCACGCCGG
CGTTTTATCATCTCACATATGACAAGGCGCATGAGTACAA
CACAATAAGATACTCTGAGAGAGGCCATTCACATAGCTTC
TATTACAGTATGTTGTTACGACTATTCCATTTTATGATTG
GTTATTGTTAATTTCTTAATGTGCTTACTTTATCACAGGC
GTGTATGAATAGGGGAAAACATGGTATACATAGGGCTTGG
TGTTACCTGAGGTTTTAGGCACCCACTGCAGGTCTTGGAA
CTTACCCTCGTGGATAAGGGGGACTGCTGCGCGTGATCGC
TCGTCCCTGTCAGTGTGGACACGCTGGATTTGTGTTTTAT
ACTTTGGGTTATGAGCCAGTACCACTTTATTCATTTTGTT
GCTCGAATTGTTTCAGCTTTGGCCATTGGGAGCTCTTTCC
ATTGACTCCTGTGTCACTTTGACATAGCCCATCAGTGTGT
GGGGTTTTGGGGGTTTTATTGAGAGAGTGTCTTGCTCTGT
TGCCCAGGCTGGAATCTCGATTTACTGCAACGTCCGCCTC
CCAGGCTCAAGCAATCTTCCCACCTCAGCCTTCCTAGCAG
CTGGGACTACAGGCATGAGCCACTGCGCCTGGCCTAATGT
GGGTGGTGTCTTTTTTTTTTTTTTGCACTTCTACTACTAC
TACTACTACTACTACTACTACTACTACTACTACTAGGATC
TAGTTCTACTCAGTACTTCTGGCACCAAATGTGTGGGTTT
TCCACACCAAACAATTTTCCAGTTCCCTGTGGACACCAAC
TGGGAGTCCTACAATTCAACTCAATTTAAGACCCACTACC
CAGAGTTACTACAGATCCCACAGGTTAAGGATTTGGTCCC
ACAAGACCGTTCCCCAGGAAAGTAGGCTAACTGCTGATTA
AAGGTAGTGGATGCTTAAGTTCCTCACACTTCCGTTAGAT
GTGGCTACAAATTGGGGGTCTCCACAACCCCCTTCTTAGT
TCCATAATTTGCTGTAAAGGTTCACAGAACTCAAGGAAAG
ACTTGGCTTCACATTCACTGGTTTATTATAAAGGATGCAA
CTGAAGAAACAGATGGAGTGGCATACAGGGTGAGGAGAGA
TCTGCAAGGTACCCCAGTTGAGGAGCTTCTGTGGAGTTGG
GGTGCCCTGTTCTCCCGGCGTGTGGATGTGTTTGCCATTC
CAGAAGCTCTCTGAACCCCTTTGTTTAGGGTTTTTATGGT
GGTCCCATTACGTAGGTGTGGTTGGTTCAATCACTGGCCA
TTCGAGATGCGCTCAATCCCCAGCTTCTTCCCTTTCTCGA
GGTGGGAGGGTGGGGTCAGGGTGGGGGAATGAGTCTGAAT
TTTGGGCAATTAAGTTCTATTTTGGTATTAGTTTTCTGGA
TTATTCTGATTACATTATTGTAACTTGTTTACTATGGTCC
AGCTTTATGCCCTTTATATACATTAATACTTTTAATCTTC
GCGATAGCTCTATGAGGTATTCTTACTGTGCAGGTAAAGA
AATAGAGCAGTAGGAGTCAGGGCCTGTTTGGTCAGCATTT
TGCTATTACCACCTTTTTAAACTTTTATATGAATGGCTCT
GAATCTCTCGAAAGTCATGTAAAGATCTTGATATTTATTT
AAAATCAGTAAACAAATATTCACAAGGAAATTTTTTTCTT
GACATTCAGTATGTTTTAAGTAATTTTCATGTGGTTCGAG
CCTGTTAAAGGTTTTTCTGGTTTTCATAGTGTAGAAAGTA
AAGAAAGCTGTTAAAATTGACTGTCTGGACTGATTTCTTC
AAGAGAAAATCAGTTGGTTTATAGAAGGCCTTTAACATTT
TGTGAGTGTGTGTTTTAAACCAAAACCCGTAGATAGGAAG
AGCCGACAGGGAGCTGGAAACTGCAATAAGCTTTCTTCTA
AACTAGCAAATGCAGTTGACAGACGTCTTTTTATAGACGC
ATCTGTGATTGCACGCTGTTTTTAGGCTTGATAATTTTTT
CAACAAGGAAAAGCTTTTCTTCAATTTGAAAAGGCTGTTT
ACAGTAAAATGGCAAAGTATGAGAAGACAGAAACCCATCC
TGCTCATTCTAAAGCTAAACTGGGCCACATTTCCCTTACA
GTATAGACAGCAGCAGCTGTGGAACACAGTTAAGTGTGTG
TTCAGTGAAGGAAAGTTTTTTGAATGCTGCCTCCACAATA
ATTTTTCAAACCTTAAATTCTTTACTGAGAAAGTGACAAA
TCAGTGAAAGAGGGAAGGGAAAATAAAATTAATTGAATTT
AGCAAAATTTTTTAAACAACTAGGATTACAGAAGTAAAAT
AATGAATTTGAAGGCTGGGCGTTGGTGGCTCACGCCTGTA
ATCCCAGAATTTTGGGAGGCCCAGGCAGGCGGATTACACG
AGGCCGGGAGTTTGAGACCAGCTTGGCCAACATGGCGAAA
CCCCTTCTCTACTAAAAATACCAAAATTAGCCAGGCATGG
TGGTGCACATCTGTAATCCTAGCTACTCTGGAGGCCGAGG
CTGGAGAATCGCTTGAACCCGGGAGGCGAAGGTTGCAGTG
AGCCGAGATTGTGCCACTGCACCGCAGCCTGGGCAGCAGA
GTGAGACTGTGTCTCAAAAAAGCCCCAAAAACCAAAAAGA
ATGAATTTGACATAGTGCCTGTATCAGTAGCTAGTGCTCT
GTAACCAGTTACTACCAAATCTAGCAGCCAAAACTCACAA
ATATTTATTATCCCAAATCTAGCAGCCAAAACTCACAAAT
ATTTATTATCTCTCATAATTTCTGGCTATAGCTTTACTGG
GTGATTATGCCTAAGGGCCTCTCATAATCTGGGGCTCACT
CACATGGCTTTTGGCAGGAAGCCTTGGATCCTTATTGGTT
GTTGGCTGGAGGCCTCAGTTTCTTGACACATGAGACTCTC
CATGGGCCACTTGACTGTACGTGCAACATTGCATCTGGTA
TCCCATAGAGTGAGTCATTCAAGAGACTGAAAGAGACAAG
ACAGAAGCCACAATATCTTTTATAACATAATCCCAGAAGT
GACAAACCATTACTTTTGCTCTATTCTATTGGTGACATAA
ACTAACCCTATATAGTATTAGTGGTCACTGCACAATGTGT
AAATAGCAAGAGGTGAGGATCATTGGGAACCATCTCGGAG
GCTGGCTACCACAGTCTGCCTTCTGGCCTCCAGTGATTCA
CATTTCTCGCACATGTAGAATGCACTCACTCTCTCCAAAG
GCCCACCAGAATGGGCCTTCCGTCCCATTACAGCCATTAC
AGCATCAGCTCCAAGTCCAGAATATCATATCAAAATCAAG
CCCAGGTGTAAATGAGGTTCCTTGGCTGGAACTACTTATG
TGTGACTTCTTGAGTAGTTTCTCTTGATCTAGAGACCTGT
GAACTGGATAGATGTTACTTGCCCCTTACCACTCAGTGTA
CAATGGCAAAAGGTAACATCCACAGACACTTCTGTCAAAA
AAGAGGATGTCTTCGTGGTTTTGTGGTGCTGTAACAGGAT
ACTACAGACTAGGTAGCTTATGAAGAACATAAATGTATTT
CTCACATTTCTGGAGGCTGTAAAGTCCAAGATTGAGGGTC
TGCATCTGGTGAGGGCCTTCTTGCTGTATCATAACATGGT
AGAAGGCATCATATGGGGATGGGGAAGGAGGCTGAACTCA
TTCTTGATAAGGAACCCACTCCTGCTGTAACATACCTGCT
CCTGAGATAACAGCATTAATCCATTCATGAGGGCAGAGCC
CTTGTGGCCTAATCACCTCTTAAGCTTCCACCTCCTAACA
CTTGCATGGGGCTTCAGTTTCCAACACACGAACTCTGGGG
ATACATTGTTTTTTGGTATACTTTTGGTATTCCTCCATAG
AAGGAAATGGGAGGAACACAGGAGTCGCTGGTTCATAAAA
CTGAGCCTGGCAAGTATTGGACAGTTATTGATTAGGACTC
AGTCCTACTGTCCAGAAGTGATTCTAGGTGGCCTTTAGCT
CTGTCCCCTGAGCTCTTGGTTCTACCCTCTGTGATCTTTA
CTTTTATGAGAAGTAGTACATGTTTACAGCTAAGCAGTTT
TCTAAGCCTGATTCCTGTCAATAGAAGTTTTGGGAGTTCA
AAGAACGTTTTTCCTTTTGTAATCTCATTGTCTTTTTCAG
TTCAGGCTGAAGGTATTTCTGCAAATAGCTTTCTTTTAAA
ATTTTTCATAGGTCTCCCAAGAATCTTACTGTCCATTGAA
CAAAAGCCATATACACAGATTTATTTGAGATAAGCTGTTC
TCTATCTTTGGCTCCTACTAAGATAGCTAAGAGACATTAA
ACTTCTTTTTTTTTTTCTTTTTTTTTTAAGACGGAGTCTC
GCTCTGTTACCCAGGCTGGAGTGCAGTGGCACAATCTCGG
CTCACTGTAACTTCCACCTCCTGGGCTCAAGCAATTCTCC
TGCTGTAGCCTCCCAAGTAGCTGGGTCTACAGGTGTACGC
CACCATGCCCGGCTAATTTTTGTATTTTTAGTAGAGACAG
GGGTTCACCATATTGGCCAGGCTGGTCTCATACTCCTGAC
CTCGTGATCTGCCAGCCTCAGCCTCCCAAAGTGCTGGGAT
TACAGGCGTGAGCCCCTGTGCCTGGGACATTAAACTTCTT
AAGCCCTGTTGTTTGATTGAAAGGATCTGTAAGATAAACC
CTTAAACTTTCTAGAGATTCTTTGCTAGTCTGCATGTTAC
CTTGATGCACCACATTTGATAATTCTGAAGTCTTAAGAAA
GGACTCTAGAACCACATACTCTCGAGTTTTCCTGGCAGTG
CCCTAAATTGGATCTTTAAGAAGCCACTTCTTATTTTAGC
ATTTTCTTGCCTATCTAGGGAATTTTCATGACTAGTAATT
CCTGGCTCCTTTTTGTTTAACAGGCTTTCCTTTAGGTTAT
CTCTCTTTTCTTGTATTTTATTTTTTGTTTGTTCGTTTAA
AAGAGACAGGTTCTCGGCCGGGCGCAGTGGCTCACGCCTG
TAATCCCAGCACTTTGGGAGGCGAAGGTGGGCGGATCACA
AGGTCAGGAGTTCGAGACCAACCTGGCCAACATGGCGAAA
CCCCACCTCTACTAAAAATACAAAAATTAGCCGGGCGTGG
TGGCGGGCGCCTGTAACCCCAGTTATTTGGGAGGCTAAGG
CAGGAGAATCACTTGAATCCGGGAGGTGGAGGTTGCAGTG
AGCCGAGATCGTGCCACTTCACTCCAGCCTGGGTGACAAG
AGCAAGACTCCATCTCAAAAAAAAAAAGAGACAGGTTCTC
ACTCTATCCCCCAGGCTGGATTGCAGTGGTGCGATCATAG
CTCACTAACCGTGAACTCCTTGGGCTCAAGCGATCCTCCC
GCCTCACCTTCCTGAGTAGCAAGAAGTACAGGTGGGTGCC
ACCATGCCTCGCTATTAGATTTTTTTGTAGAGACGAGGTC
TCTCTGTGTTGCTCAGGCTGGCCTTAAGTGATTGTGATCC
TCACACCTCAGTCTCCCAAAGTGGTGTGATTACAGGCAGG
AGTCACCGAGCCTACCCATCTCTGGTATTTTATTATGCGC
AACTGGAAGAAACCAGGAAGCACCTTCAGTGCTTTTCCTG
GAAATTCCCTTATCTAGATTACCCAGTTTATTTTCTACAT
TCCATGTTGATACAGGTGACAATATTGCAAAATTTCTGCT
ATTGCATAAAAAGGATCTCTCTTTGTGGTTTCCAATGTGA
TTTTCCTCACTTTCCTTTAAGCTCTAACCTACAGCCTACG
GAAGGGCCAGTAGTACTTGGCTGCAAAGCCTCTGTCACAT
TTTTAGGCATGTGTTATGCCAGCCCCCGTTTTCCCGTACC
AAACCTATGGATGTTATCTAGTGCTATTACCTATTAGTTA
TCTATTTTGTGGTAACAAATTACCCCCAAAACTTAGTGGC
TTAAGACAATAAACATTTTTATTTTCACACAGTTTCTTAG
GATCAGGAATCTAGAAGTTGTTTAATTGGGTGGTTCTGGC
TCAGAGTCTCTCATGAGGTTGTAGACGTTGGCTGGGGCTG
CCGGAATATGACGGATTGGTTGGGCGGAGAGTCTGCTTTC
CTGGGGTTATGCATAGGCTGTTTGAGTGCGGTTACTATGT
GGCAGCTGGCTTCCTGCAGGACTCATGATGAGAGGGGTGT
GGGGGGCCAACGTGAAGATCTAGTATGAAAGTGATGTGCA
GTTACTTCTGCCATATTCTGTTGGTCCCATGGGTCAACCC
TGGTGTATTGTGAAAGGGGACCACACGGATGTGTGAAGGC
CGGGAGGCAGGAATCACTGGACGCGACGTGGACGTTGTCT
TCTACAACCCTGTCTAGAAGAATTTCGCAGCCTACTGGGC
ACGAGTGCCTACATGTTCCAAGCATTGTGTTAGACTGTCA
CATGTTGTTGATTTGGCATTTACAATCCAGAAAGGAACTG
CTACCCCCAGCTGAAGTTTAGAGAGATGAAGTAACTTGTT
CGCGACAGATTCGAATCTAGCCTGGGAATAAATGCTTGGG
AGCCTAGGCCTTAGGTAAAGGAGTGGATAAATATTCAATA
GTATCATTGCCTTTGTATTTAAATATGCATTTTCTTCATT
ATACTTATGTTTAGCAGCAGCCGTTTAATGTCTTTTATAT
GTGGACACCTCTGCTTAACTGTTTTTTCTTGTATTCCCTT
CTCCATGCAGTCATCCCTTGGTGTATGGCGGGGATAGGCT
CCAGGACCTCCTGTGGATACCAAAGTCCACGGATGCTGAA
GTCTCTTGCATAAAATGGCAGAATATTTGCGTATAACCTA
TGCACATCTTCTTGTACATTTTAAATCATCTCTGGATTAG
TTATAATACCTAATACAATGTAAATGCTGTATAAATGGTT
TTTATGCTGTATTGTTTAGGGAATAATGATAAGAAAAAAA
GACTGCACGTGTTCAGTACAGACGGAGTTTTTTCCCCAAG
TATTTTCAATATACAGTTGAATCCATGGGTATACAGAGGG
CTGGTTGTGTAGCTCTGACCTTTTTTAATTTTTTTAACCT
ATCCTATCTGGTTCTTCTAGTGACCTTCCTTCCAGCGCTT
TTCATAGAGTCCTTTGGATCGTCAGACTTACTCTAATGTA
AATAAACTTCTTTACAAATACTGTTTTTATAGACTACCCC
TCTCATCTCTTTGTCTTAACTAAGTCCTGGCTTTCCTGCT
AGAATGCCAGTCTTCGGGGGCCATCTTGAATGAAGGCTGT
TCGTTCTTCCATGCCATTTTGTCTTCAAGCCAGTAAGTTG
AATCAGTCTACTTCCAATTCCAAATTACTATTCTTTCACC
CTCATATACAAATTCTTCTTCCTTTGAAATTCATCCCATC
TTTTATTTTTTATTTTTGAGATGGAGTTTCACTCTTGTTG
CCCAGGCTGGAGTGCAACAGTACGATCTCGGCTCACTGCA
ACCTCCGCTGCCCAGGTTCAAATGATTCTCCTGCCTCAGC
CTCCCGAGTAGCTGGGATTACAGGCCCCCGCCACCACGCC
CAGCTAATTTTTTGTGTTTTTAGTAGAGACGCGGTTTCAC
CATGTTGGCCAGGCTGGTCTTGACTTCCTGACCTCAGGTG
ATCCGCCCACCTTGGCCTCCCAGAGTGCTGGGATTACACA
TGTGAGCCACTGTGCTTGGCCCTGAAATTCGTGTCATCTT
AATCACTTTCTGTCCTTTGTCACTGTCATTTATTAATCTG
TCGGTAGCTTGTCCCTTGTTTATCAAAGACTGTGGCACTC
TTTGCTCAGTTTTCTGTCCGTCTCAGATTCCACTATCACT
CTGGGTGGCTTCAGTAGCCAGGTGGACTCTACCATCCAAC
ATACTGGTTTCATCATCCTTGTTCTTTTCGACTCCAGTGA
CCTTCACTTCCGCTTCTTTCCGACATCTGACCCCCGTGAC
AATTAGACTGTAAGACACTGAAATCTTGACTCCTTCATTC
TGTTGACTGACCACCATCTCCTGTTTCCAGTGGTGCTCTG
CTCCCTTACATATATGTTTATTTTCTTTTTCTTTTTTCTT
TTGAGACCAGGTCTTGCTTTGTTCCCCAGGCTGGAGTACA
GTGGCGCGATTGAAGGGGTGGCCTGCCCCTCCACACCTGT
GGGTGTTTCTCGTTAGGTGGAACGAGAGACTTGAGAAAAG
AGACACAGAGACAAAGTATAGAGAAAGAAAAAGTGGGCCC
AGGGAACCGGCGCTCAGCATACAGAGGAGCCGCGCCGGCA
CCGGTCACTGGGTTCCCTCAGTATTTATTGATCATTATTT
TTGCCATCTTAGAAAAACGGAAGTGACAGGATAATAAAAT
CATCGTAGGGAGAAGGTCAGCAGTAAGACATATGAATAAA
GATCTCTGTGACATAAGTTTAAGGAAAAGTGCTGTGCCTT
GATATGCATATGTAAACATCTCCATAAACTTTTTTAGTGC
ATAAAGAGCAGCATTGCACTAGCAAGTCTCTTTGCCCTAA
GGCGGTTTTCTCCTTTCTCAGTAAACAGAACATACAATCG
GGTTTTACACCGAGATGTTCCATTGCCCAGGGACGGGCAG
GAGACAGATGCTTTTCTCTATCTCAACTGCCAAGAGGCCT
TCTTTCCTCTTGTACTAGTCCTCCTCAGCACAGACCCTTC
ACGGGTGTCAGGCTGGGGACGATCAGGTCTTTCCTTCCCA
CGAGGCCATATTTCAGACTATCACATGGGGAGAAACCTTG
GACAATACCTAGCTTTCCTAGGCAGAGGTCCCTGCGACCT
TTGGCAGTGTACCTGTCCCTGGGTACTTGAGATTAAGAGA
ATGGTAATGACTTTTAACCAGCAAGCTGCCTTCAGGCACT
TGTTTAACAAAGCACACCCTGCACAGCCCAAAATCTTTTA
AACCTTGAGTCACCGCAGCACATGTCTCTTGCAAGGACAA
GGTTGGGGGTGGGGTCACAGATTAACAGCATCTCAAGTAC
AGAACAAAATGGAGTCTCTTATGTCTACTTCTTTCTGTAT
AGACACAGTAACAGTCTGATCTCTCTTTTCCCCACACGCG
ATCACAGCTGACTGCAGCCTCGAACTGCTGGGTTCAAGCA
GTCATCCCACCTCAGCCTCCTGAGTAGCTGCGACTATAGG
TGTTCACCACTGCATTTGGCTAATTTAAAAAATTTTTTTA
TTTTTAGTAGAGATGAGGTCTCGCTATGTTGCCCAGGCTG
GTCTTGAACTCCTGAGCTCAAGCGATCCTTCCACCTTGTC
CTGAAGTGCTGGGATTCCAGGCATGAGCCACTGCACCCGG
CCACCTTACATATATAATACCAGTGTTGGATCTTACCAAG
ATGTCTAGGCTGTCCCCCTTCCCCCAACTAGTTTATCAGT
CAAACAAATGGCTAATATCAAACGATTCTGGCTAACGAAG
TAGAAAAGGAATTTATTAGAAGATAGTAGGTAGCTCACAA
AACCAACAGGGAAATTGGAGAACCAGTTCGGAAAATGGGC
AGGAAGCAAAGAGGCCCAGCAGCATGTACCCCAGCTAATG
CCATGGCACTCGCAGGAAGCAAAGAGGCCCAGCGGCATGT
ACCCCAGCTAATGCCATGGCACTCGCAGGAAGCAAAGAGG
CCCAGCGGCATGTACCCAAGCTAATGCCATGGCACTCGCA
GGAAGCAAAGAGGCCCAGCGGCATGTACCCCAGCTAATGC
CATGGCACTCGGACAGTGGTTAATGTGCCACTGCTCCTAC
ATTCTTGCTGTTACTTCTCCTACCATTCCCGTAAGTAATT
TTAACACTGTGTCTACATTTTTATGTGACCTCCTTAGGAT
TTAAAATCTTGCACAAGAACATCTGATTGGCTGAGTGTAG
GTCACATGCCTAATCCTTTGTCACCAGGGAGCTAGGAGAG
GAAAGATCTGCCTTCTTTGGCTTACTTAGTGAGAAAATAG
ACACTTTCCTGCCAATATTATACACAAGATTCCCTCAAAA
GACAAATGTTTGGATCCTGGGTCCAAAAAAAAAAAAAAGA
AGAAAAGGAGAGGAGGAAGGGAAGGGGAAGCATAGAAGGA
GGAGAAAAAGGAAAAACGAGAAAGTGGAGGAGGAGGTGGC
AATACTGACAAACGTCTATTTTAGCCCACTACTAGCTTGG
GAAGGGGGTTTAAGCCTCCTGAAAAAAAAAAAAAGCCTCT
TGATCCACCTTTAACTTCCAAATTCTCAGTAGATGATCTT
GCTTCTTATTTCAAAAATGGGACCATTAGGCCTGGAATCC
CTTAACTTGTTGCCTCTATCTTTAAACATACCTAATGAAC
ACTGTCTTTTCCTATCTCCCTTTAGTTGTCTTAGTAGGAG
AGCTCTTCCCTCTCTTGTTCCAGGCTAGTTTTTCCATTTA
TATTCGTGATGTCCTCCACACTTGTCTTCTCCAGGACCCT
CATCATTCATTCAGCCTTCCTTCTTAGTTAAGATTATTTA
TTAATATTCCTTTTTTTGTCAGACATTGCTGAATGCAGGA
GATATAAAGATGAATTTGATATAGCTTTGAAGAATTTATT
ATTTAGTGGGGAAAAGACAGACACAAATAATTGCCATGTA
ATAATTTAATCATGATCATAATTATAGTAGTCCCTTCCTT
TATCCGTGGGGAATACCATACCGAGACCCCCAGCAGATCC
CTGAAGCTATGGACAGGACTGAACCGTATGTATACCATGG
TTTTCCTATACATACATACCCATGATAAAGTTTGTTCGTT
TGTTTTTTGAGGTGGTGTCTTGCTCTGTCACTCAGGCTGG
AGTGCAGTGGTGCAATCTTGGATCTCGGCTCACTGCAACC
TCCGCCTCCCGGGTTCAAGCAATTCTCCTCCCTCAGCCTC
CTGAATAGCTGGGAGTACAGGCATGTGCCACCACACTCAG
CTAATTTTTGTATTTTTAGTAGAGACGGGGTTTCACCATG
TTGGCCAGGCTGGTCTTGAACTCTTGACCTCAGGTGATCC
ACCTGCCTCAGCCTCCCAGGGTGCTGGGATTACAGGTGTG
AGCCACCATGCCCAGCCAATAAAGTTTAATTTATAAATTA
GGCACAGCAAGAGCTGAATAGTAATAACCAGTGGTAAAAC
AGATAAGTTATGACAATATTCTATAATAAAAGTTATGTGA
CTGGTCTCTCTCTCTCTCTCTCAAAATATCTTATTGTACT
GTACTCACCCTTCCTGTGATGAAGAAGGGATGGAGTGGAA
TGACATGAGATTTCATCATACTGCTCAACTGCGTGCGACT
TAAAACTTAAGAATTGTTTATTTCTGGAATTTTCCATGTA
ATATTTTTGGACCACGGTTGACCGTGCTAACTGAAACTGT
GGAAAGTGAAACTGTGGACGAGGGGAGACTACTGCATTTG
TGTAGTTTGTTTGATACGTGATTTTCTATTAGAATGTGTC
TTCAGTGGCCTGGCTTAGTGGCTCAAACCTGTAATCCCAG
CACTTTGGGAAGTCGAGGCAGGCGGATCATGAGGTCAGGA
GATCGAGACTATCCTAGCTAACACAGCGAAACCCCGTCTG
TACTAAAAATACAAAAAAAATTAGCCAGGCGTGATTGTGG
GTGCCTGTAGTCCAAGCTACTCGGGAGGCTGCGGCAGGAG
AATGGCGTGAACCCAGGAGGCGGAGCTTGCTGTGACCAGA
GATTGTGCCACTGCACTCCAGCCTGGGCCACAGAGTGAGA
CTCCGTCTCAAAAAAAAAAAAAGGATGTGTCTTCAGTGTC
TGGTCCTAATAGATGCTCAATCAATATGATTGAATGAATG
AAGAGGGGTTAGCACAGGGTACTGTGAAATCACAGAGGAC
AGGTGCTTGGCCCTCCCCTGGGAGGGAAGGAAGACTGGGA
TTATGTCAGCGGAGGCTTGGTGGAGGAGAGTGCAGCAGCC
TGCAGGGGGAGAAAATGAGGGGAGAGTACCAGGCAGAGAG
AGGCATGAACAAAAGGTGAGAATGGTGAGGAGGTGGAGAT
GGTTTGAACAGCTAGGTGTTAAATAGAGTTGTTAACAGTT
AACATCTATTGAGTTTACATACATACATAGTATATGTTTA
TGTATATATGTTAAGTACTTTATATATATTTTCTCATTTA
ATATTTAGAGTATTCTTTCATTAAGGCATTATTCCCACTT
TAGAAAAGAAAAATCTCTGCAATAGTTAGGGAAAATAGTT
AACTTTCTCAAGGCCATTTAGCCTGTAAAGGGTTGAGGAG
GGATTTGTTTTGGGGTCTTTCTGGATGCAAAACCTGGTGA
TCTTTATAAATGCCATGTTATACTAATATAGAGTGGTTCC
CAAACTTGGCGGCTCATCAGAGTCCCCTGAGGACCTTTGT
AAAAATACAGATTCCTGGCCATACCCCAGACCTGTTGAGT
CAGAGTTTCCAGGGGCAGAGCTTATAGGTCTATATTTTGG
GGGTGGTTCACACGTAACTGGCCTGGTGCCGGTTCCCTCA
CCCTGGGGAGTTATTGCAGGTGGTGTCAAGAACAAGGCAG
GAATAGCTGACTAGCCAGGGAGGTTTTCCTTTGTCGTGCT
CCGGATCCTTGACTTGACTCTGTAGACAATGGCGCAGCAC
AGCTGCGGAGTGTAATCAGATACGCATGTTATGCCCACCA
CTTCAGCAACAGTGTGAAGGATGAATTTGAAGGCACAGGT
TACAGGCAATAAGAACTTACGTCTTTAGACTGCTGTCTTG
ACTGATTTCATCCTTTTTGCTGACATTCTCAAGTTTTCTA
AAATTTTTTTTTTCTCTTAATTCTGCCAGCCTTTCAATTC
TCTTTTCCCTAGCTAATTTCTTGAAAGAAATAGTTATACT
CAATATCAGGTTTCAGTCAGTTCAAGAAATATTCCTTACT
GACTGATTCTTCTTTGAGGTCATCTTTCATTAATAAATAT
TTGTTGAATGCTATTTGAAAGCATGGTCCTTTCTCAGATT
TTGCTTTGAAATGAAACCAGGGATCTTTTATTTTTTCATC
ACGTGATCACTCATATAACCATTTTTATTGATCACCAAGT
ACTCTTTATGTGTCTCCCTTATGCTAGGGCCTGGGGATAC
AACAGTGATGAGATGAGGCCTCCGACTTTACTGATCGGAC
ATCTAGTGGACGGTGGAGGAAGAGACCATCACACGATTGC
AGTGTCACGGGGAACACAGGGCACAGTGCGCTCATACCTC
CTCCCCATCACTGTGTCAGTCTCGTAACCATCTCTCCACC
TCCAGCCTTGCTTCCTTCCAGTTAAGTTATCCTCATTGAT
TATACATCTAGCCAGATACTCCCTACTCTATAAATCTTCA
TTTGATAGCTGTTGTCCTTAAGGTAAAATCCAAACTCCTT
CAATGTGTCTTATTAAAAAAAACTTGAGCCTATCCCCACC
TTGTGTTCTCTCATTCTGTTTCATTATAGGGAAGTTAAGG
AGCAAGAATTAGAACTTTTCCTCATGTTTCTTTAGTTTCT
TTTCTTTCTTTCCAACACGTTCTTGCTCTGTTGCCCAAGC
TGAAGTACAGTGGTGTGATCTTGGCTCACTGCAGCTTTGA
CTTCCCAGGCTCAAGCCATCCTCCTGCCTCAGCTTCCTGA
GTGGCTGGGACTACAGGTGCACACCACCACGCCCAGCTAA
TTTTTGTATTTTTTGTAGAGATGGGGTTTTGCCATGTTGC
TCAGGCCTTAGTTTCTTTTCTGAAAGTTTTTTTTTTTTTT
AGTATTTTGAATTATTTTTAAGAGGAAAAAAAAAAACCTT
GTTAATATAAAGAGTAATCACTTAAAAAGCACACCTAAGA
ATTAGTATCTCAAATTGTTGTGTAGCCGCCACCACCATCT
AACTTCAGAACCTTTTCGTCACCCCAAACTAAAGCTCTGG
GCCCACTGATCAATAACTTCACATCTTCCCCTCCTACCAA
CTCCTGGAGACTACTGTTCTGCTTTCTGCCTCAATGAGTT
TGAGCATTCTAGGTACTTCAGATAAGTGGAGTCATACAAT
AATTTGTCTTGTGTCTGACTTATTTCACTCAGTATAATGT
CTTCAAGGTTCATCTACCCTTTAAGAATGTGGTAGAACTT
CCTTTTCAAGGCTAAGTAATATACCATTGTATATGTATGC
CGTATTTTGTTTATCCGTCTGTTGATGGACAAATGCTGTT
TCCACCTTCTGTCTATTGTAAATAATGCTACTGTGAACAC
TGGTGTGTAAGTATCTGTTCAAGTCCCCACTTACAATACT
TTTAGTATTTACCCAGAAGTGGAATTGCTAGATCGTATGG
TAATTTGATGTGTAACTTTATGAGGAACTACTCTACTGGT
TTCCAAAGAAGATACTATTATTATCACCATGTGGCAAGTG
GGGAGACTTGGGCATAGAGAGGTTAGGTAACTTGCCCAAG
GTCTCACAGCTAGTACATGGAAAAGCCAATGGTGGCTGTT
TCCAGGTCAGTGCTCTTAACCAGCAATATATGCATACTTA
CTGGCCTCGTTTGTAATCCCTGTTATAATCAGTCTTATCA
ACAATGGGACATTATGTTTTCTTATTTGGGGAAGATTGAC
ATCATTTGGAGGATTTTGTTGTTGTTGTTGTTTTTTGAGA
CAGGGTTTTGCTCTGTGGAGCAGGCTAGGGTGCAGTGGTG
GAACTATTGGCTTACTGCAGCCTTTACCTCCTAGGCTCAA
ATATCCTTCTACCTCAGCCTCCTGAGTGGCTGGGACTACA
GGCATGTGCCACCATGCCCAGCTAAATTTAAATTTTAGAA
TTTTAACTTTTTTGTAGAGACAGGATCTCACTATGTTGCC
CAGGCTGGTCTTGAACTCCTGACCTCAAGCAGTCCTCCCC
CCTCAGCCTCCCAGACTGCTGGGATTACAGGTGTGAGCTA
CCGCCTCTTTTGTGTTGTTTTTAGAGGCAGGATCTCCCTG
TGTTGTCAGGCTAGACTTGAACTCCTGGGCCCAAGCTATT
AGCTTCCTGAGTAGCCAGGACTATAGGTGTGTGCCATGGT
GCCCAGCTTTGGATTGATTTTTATTTTTTTTTTACATGAC
AAAATTGTTATAATTCTTAATCTTAAATATTTTTTAGAAT
AGTTCTAGATAAATATACAGGAAACTCTAGGAATTTATTT
TCTATAAAAAAAAAAATGAACAGCAAAAGTACACTGACAC
AGCGTATCAGTAACGAATAGCCTGACTCAAAGCACTCTCA
TTACAAAACTTAGAATTATACCCTTTTTTTTTTTTTTTTT
TTAAAGATGCTGTGTTACCCAGTCTCAAACTCTTGGGCTC
AAGTGATCTTCCCACCTCAGCCTCCTGAGTAGCAGGGACT
GTGGGCATGCACCACCACACTCAGCGAATTATACGTTTTA
AAAGGATATTTTGTATGTTGGCCATTTCTCTAACATTCCC
AAAACTGCATGCTTTTGGCATCTATGCTATAAACTTAGAC
CAAAGTAGCCTTAGAAATACAGTAGAGGCTCCCCTTAATG
TGTGTGCCAGATTAATATAAAATAGACATTTCCTTTCTAA
AACATGCTGATTCTAAAGGCATGCAGAATAGCTTTTGCCA
TTCATTAAGTATAATGTTAGTTGTGAGTTTTTCATGAGTA
CCTTTTATTGTAATGAGGAAGTTCTCTTCTATTCCTAGTT
TTCTTTTAAACAATATTCTTAAGTAGTTTTTAATTGACAC
ATAATAATTGTACATATTTATGGAGCACAGTGTGACATTT
TGATACGTGCACATAATGTGCTATGATCAAATCACTATTC
CTAGTTTTCTGAGTGTTTTTGTAATGAAAAGATGTTATGT
ATTGTCAAATACTTTTTCTGTGTCTATTGAGATGACATGT
GGTTTTTTTCCCCCTCTTCATTCTATTAATGTGGTGTATT
ATGTTGATTGGTTTTCATATGTTGCATTCTTGGGAGAAAT
CCCATTTGGTCATGGTGTATAATCCCCCATGAGGTGGCTG
GATACGTTTTGCAAGTGTTTTGTTGAGGATTTTGCATTTA
TATTTATAATGGATGTTGGTTTGTAGTTTTCTTCTTATGT
CTCAGTTTTGTTTTGTTTTTATCATGTTAATACTGGCCTT
ATAGAATGAGTTGGGCAGTGTTTTCATCTCTTCAATTTTT
GGGAAGATTTTGTGAAGGACTGGTAGATTGGTATTAATTT
TTTTTTTTTCTTAGTGCCTCACTCTGTCGCCCAGGCTGGA
GTGCAGTGGTGTGATCTCGGCTCACTGTAACCTCTGCCTC
CTGAGTTCAAGTTATTCTCATGCCTCAGCCTCCTGAGTAG
CTGGGATTACAGGCACATGCCACCACTTGGCTAATTTTTG
GTAGAGATGGGATTTTAACGTGTTGGTCAGGCTGGCCTTG
AACTCCTGGCCTCAAGTGATCTGCCTGCCTTGGCCTCCCA
AAGTGTGGGGATGAGCCACTGGCGCCCGGCCTTATTGAGC
TTTTAGTAGGTTACAGGGCCTATCAGAGTTATTCTCAAGG
TGTTTGCAATATGGAAAGGGAGACAAATAAGTAGACTGCT
AATTATAATATGGTTTGATAGACTATTATGATAGAGATAG
CATATACGCTACATGATTACATAGGAGGGTACTTAACAAA
AAAAGAGTAGAAGGGAAGCCTTCAGAAGATCAGTTACTCT
TAAACGTGAGTAACGAATGGGAGATAGCCGGGAAGGAGGA
GAACAATATTCCAGGCAGGAGTATCCGTCACAAAGGAGGA
GAGCAATATTTCAGGCAGAAGTGTCCGTCACAAAGGCAGA
GGGAAAAAGCATTATCACTGGGACACTACAGAGATTTCCT
GCCTAGGGCATTTGTGTGGAAAAGTGTTAAGAGATCACAT
TTTTGAGATAGATAGGAGCCTCGTTCATAAAGGGCTTTGT
GCGCCTGGTTGAGGAGTCTGAATGTTAGTTTGAAAGGCCT
TGCGAACCGTTGGAGGATTTTAAACCAGAGGGTCAAATTA
CTGAATCTGCCTTTTAGAAAGATCATCCTAGCAAAATGTA
GATTATGGTTTGATGGTGGAATGGGAAGTGAGAGAAAGGA
GACTAAAGGCAAAAAGGCAGGAAGTGACTACATTAATTTA
GCTGGAAGTGATAAGTGTCTATGTATGTATGTATGAAACA
GTCTCGCTCTGTCTCCCAGCCTGGAGTGCAATGGTGTGAT
CTCTGCTTACTGCGACATCCGCCTCCCATGTTCAAGTGAT
TCTCCTGCCTCAGCCTCCCAAGTAGCTGGGATTACAGGCG
CATGCCACCACGCCTGGCTAATTTTTTTGTATTTTTAGTA
GAGGTGGGGTTTTATCATGTTGGCCAGGCCGGTTTCGAAC
TCCTGACCTCAAGTGATCCACCCACCTAGGCCTCCCAAAG
TGCTGGGATTACAGGCGTGTGAGTGTCTAATCGTAAGCAA
TGACAATGGAAATGGAAGGGAAAGAACAGAGTTCAGAAGG
GTTTATAAGTAAATGGCTGGTTAGTGCCTGTTCTTTAGAG
ATGGAGGGATAAAATTATAAATGATAAGTTTTACCTATTT
CAAAACAAAAGCCAGCATTATACTTATTGGTAAAAGACTA
GTGTTCCAGATATATTAAATAATAATAATGTTTTTATAAA
ATGGATTATTATCACTTTATGCATTTATGTTGCTTTGGTA
GTGCTGGCCAGTACCATAAGTCATGACAGAGAAATAAGAT
ACCATAAGAAGATGATACAAAAAGTATTATTAGAAAATAT
AAAATAATCAACGGAAAGATTTTAATTAATACATTTTTTC
AGGAAATATGTAGTCAATAGCAAAAATTCAAGTTTTACCT
CAAACACTTGAAATTACAGGCTTCTAAAAAATATTTCATC
ATAATATCTGCAAAAAAAAAATACTCAGGCATCATCTTGG
AGGATTGTGTGTAACTTACATGACAAGCCTCAAGATATGT
AGTATTTAATTTAGAGATCTATAAAGGGATATATGTATCT
AAATATACATCTCTTAGATGTGAAAACTAAATATTCTAAA
ATGTTAATTCTCAATGTATAGCTGATTGCAATAGCAATAA
AACTTTCAATGGTATTTCATTTGGAATTTCTAAATTGTAT
ATGGATTTCTGTATTTCCTTTGGAATAATAAATTGGTATT
GATGAACATTCCTAAAAAGAGGCTAGGCCGGGCGCGGTGG
CTCAAGCCTGTAATCCCAGCACTTTGGGAGGCCGAGACAG
GCGGATCCCGAGGTCAGGAGCTCGAGACCATCCTGGCTAA
CACAGTGAAACCCCGTCTCTACTAAAAAATACAAAAAAAC
TAGCCGGGCGAGGTGGCGGGCGCCTGTAGTCCCAGCTACT
CGGGAGGCTGAGGCAGGAGAATGGCATGAACCTGGGAGGC
GGAGCTTGCAGTGAGCTGAGATCTGGCCACTGCACTCCAG
CCTGGGCGACAGAGCAAGACTCCGTCTCAAAAAAAAAAAA
AAAAAAAGAGGCTAATAGAGTGGCATTAAATAATACACTA
TAGTAATGGCACAAGACTAGAAATGCAAATCAGAATAGAA
TCAGTAGAATGGAGAATTGATAGAATTAATCTCAATCACA
TAAAAGATGATAATACATGATGAAGTGCAAGGAACGGAAT
CAAGCACTTGGTAAATAGGAAAAGCTAACCTTTCACTTTG
AATCACATCAAAATAAACCAGATGAATTATTCAGTGTGTT
GTCCAGTGTCAAAAATAAAAACAAAAATCAAAAAAACCAC
AGTAAATCTATCTGTAAATTGTTGGAGAAAATAGAATTAA
GTGTTTACTAGACCTCTAGAAAAAGGACGATTTTTCTTTC
TCTCCCTTTTGGGCCTTTCACAGGATAAGTTTCTAAACTT
TAAAGTATGAGAAGAAATCTCAACAGATGTGACTACCTAA
AAATAAAGGATAATGTACTTTTAAAATGACCTTAAATTTA
AAAACCAAACATCAGCTTTGTGCAGTGACAGCGTCGTAAC
CAGAGAGGTTTTCCCAAGATCCTGTTAGGGCTAATAAGAG
CCTTGCTGGTTCAACTGTGTTCACCTCGTTGAATTTCAAC
GAGATAAGACAAATACACAAAGATGAATTGGGCAGGATTC
TTCAATAAAGAATTGATTCTTGATTATAATAATGAAAAAT
CAGAATCAACCTAAACATCCACAATTGGGGGTTGATTAAA
TACATTTTGATAAAGCTCTATAATGGAATATCAAGCAGTC
TCTAAAAATAATAAGGTAATGAATATTTATTGAGAATGAA
AGATCCAATTTATTGCGGAGTGAGAAATTAGATTAGAGAA
CAACATTAAAAGTAGTTAACTCTGGACTGGGCGTGGAGGC
TCATACCTGTAATCCCAGCACTTTGGGAGGCTGAGGCAGG
TGGATCATTTGAGGTCAGGAGTTTGAGACCAGTCTGGCCA
GTATGGTGAAACCCCATCTCTACTAAAAATACAAAAGTTA
GCTCAGTGGTAGTGGTGCGCACCTGTAGTCCCAGCTACTC
CAGAGGCTGAGGCAGGAGAATTGCTTGAGCGTGGGAGGTG
GAGGTTGTGGTGAGTTGAGATCATGCCACTGCACTCCAGC
CTGGGCAACATGGCAAGACTCCATCTCAAAAAGAAAAAAG
AAAAAAAGAAAAGAGTAGTTAACTCTGGGTAGAATTTGAA
GTGATTTTAACTTAAACTTTCATGGGTGTCTTTTTTTTTT
CCCTCCAGTAATTGTGTATGATTTTGATCATCAGAAAGGA
AATGGAGCTGTTTTCATTTTAGAAAAACAAGTGCAAACAA
CTGACCTGGAAAATTGTTTGCAGTGACTTCAACATAGGGT
TAAGTCTTTATTATTCAAACAGCTCATGCTAGTTGTTAAG
AAATAGTTGAAGACCCCCGTAGGGTTGAGCAGAGAACATG
AATAGACAGTTCATAACATAGAAAACAGAGATGGTAAACA
AATATATGGATCATTGTTGAGATTCACTTGTAATCAAAGC
AGTGTGAATTTAAATAATGAGGTAACATTCTTTGTTGTTA
AATTAGCAAAAGTTCATTGCTGTGTTATTTATAATAAAGA
AAAAATAATATCAATAAGTTGTGGTATATTCTTTTGGTAC
TGTTAAAAATGAGGTTGTGTAAATTATGTTGCAACCTGGA
AAAATATAACATTTAGGTGAAGTAATTAAGGAGTTAAGAT
TTTATACTGTAAGTACTAACAGGTGGGATGGGTTGGAGTA
AGGTGAGGTGGGGTGGGGTGGAGTGAGGTGGGGTGGGGTG
GAGTGAGGTGGGGTGGGGTGGAGTGAGGTGGGGTGGGGTG
GGATGGAGTGAGGTGAAGTGGGGTGGGGTGGAGTGGGGTG
GGGTGGGGTGGGGTGGAGTGAGGTGGGGTGGGGTGGGGTG
AGGATGGGGTGGAGTGGAGTGAGGTGGGGTGGGGTGGGGT
GGGGTGGAGTGAGGTGAAGTGGGGTGGGGTGGAGTGAGGT
GGGGTGGGGTGGAGTGAGGTGGGGTGGGGTGGAGTGAGGT
GGGGTGGGGTGGAGTGAGGTGAAGTGGGGTGGGGTGGAGT
GAGGTGGGGTGGGGTGGAGTGAGGTGAAGTGGGGTGGGGT
GGAGTGAAGTGGGGTGGGGTGGAGTGAAGTGGGGTGGGGT
GGAGTGAGGTGGGGTGGGGTGGAGTGAGGTGAGGTGGGGT
GGGGTGGAGTGAGGTGAGGTGGGGTGGAGTGAGGTGGGGT
GGGGTGGAGTGAGGTGGGGTGGGGTGGAGTGAGGTGAGGT
GGGGTGGGGTGGAGTGAGGTGAGGTGGGGTGGAGTGAGGT
GGGTGGGTGGGGTGGAGTGAGGTGGGTGGGTGGGGTGGAG
TGAGGTGAGATGGGGTGGGGTGGAGTGAGGTGAGGTGGGG
TGGGGTGGAGTGAGGTGGGTGGGTGGGGTGGAGTGAGGTG
GGTGGGTGGGGTGGGGTGAGGTGAGTGGGGTGGGGTGGAG
TGAGTGGGGTGGGGTGGAGTGAGGTGAGGTGGGGTGGGAT
GGGGTGAGGTGAGTGGGGTGGGGTGGAGTGAGTGGGGTGG
GGTGGAGTGAGGTGAGGTGGGGTGGGATGGGGTGAGGTGA
GTGGGGTGGGGTGGAGTGAGGTGGGGTGGGGTGGAGTGAG
TGGGATGGGGTGGAGTGAGGTGAGGTGGGGTGGGGTGTTG
GGGAAAAGAGCAGGATTGTTCAAGTGAGGAAGATCTGAGT
TCAGTCCAGCTCTGCCACTCAATAAGTCTGTGATCTTGGG
CAAAAGGTGCTTAGCCTCTCTGAGCTTTGGTTTATTTTTT
TCTCTATGGTTGTAAAAGTATATACAGTACCTGACGTAGA
ACCTGGTGTATAGTGTTTTTTCAGTACATATTTGTTGAAT
GAATGAATGGTATTCAGTGCTATATATAAAAGCATATGTA
TGAAGAAAGATTGGGAAGAAAATACAGCAAAATGATGAGT
GGTTATATTGAGGGAAGAGAATGCGAGTGATTTTAAAATT
TCCTATTTTCTGTTTGGTGGTATTATATTTCTAATTGAAA
TAATAACCTAAACTCCTGCCTAATGTCTTTCTGGGCATCC
TACTGTATTTACTGTTTGTTACATCGTGAGACCTTTTTCT
TTTCTTTGAGACAAGGTCTAGCTCTGTCGCCAGGCTGGCG
TGCAGTAGTGTGATCCTGGCTCACTGCAGCCTCGACCTCC
TGAGCTCGCGCAGTCCTCCCGCCTGGGCTCATCAAAGTGT
TAGGACTGCAGGCATGAGCTCCCATGCTTAGCACAATTTT
AAGACTTAATTACATTATTTTCCTTTATTCTTTCACTCAG
CCAAACACCTTGGAGTTGGCCTTGACCCTTTTCTTTCTAT
ATCAGCAAATCTTGCTGGCTCTGCTCTTTAGAATATATAC
AGAATCGGCCAGGCGGCGGCTCACGCCTGTAATCCCGGCA
CTTTGGGAGGCCGAGGCGGGTGGATAACGAAGTCAGGAGA
TCAAGACCATCCTGGCCAACATGGTGAAACCCTGTCTCTA
CTAAAAATACAAAAAATTAGCCGGGCGTGGTGGTATGCAC
CTGTAGGCCCAGCTACTCAGGAGGCTGAGGCAAGAGAATT
GCTTGAACCCAGGAGGCGGAGCTTACAGTGAGCCGAGATT
GAGCCACTGCACTCCAACCTGGGCAACAGAGAGAGACTCC
ATCTCAAAAAAAAAAAAGAATATATCCAGAATCCTGCCAT
GTCTCACCACCTTCACTGCTACCATTCTGGCCCACGTCTC
CCGCCTGGAGTACTGCGGTGGCCTCCTGCCTGCTCTCTCT
GCTTCCACCCTTGTCCTAATAGCCAGAGTGATGATCAGCA
GACCACATCGCTTTGCTGCCTGGAAAAACCCTTCAGCGGC
TTCGCTTCTCATTCAGAGTAAAAGCCAAAATCCTTAAAGT
AGCCTACAGGGATTTTTTTTTTTTTTTTGGAGATGGAGTT
TTGCTCTTGTTGCCCAGGCTGGAGAGCAATGGCGCAATCG
CGGCTCACCGCAACCTCCGCCTCCCAGATCCAAGCAATTC
TCCTGCCTCAGCCTCCAGAGTAGCTGGGATAACAGTTATG
CGCCACCATGCCCGGCTACTTTTGTATTTTTAGTAGAGAC
AGGGTTTCACCCTGTTGGCCAGGCTGGTCTCGAACCCCTG
ACCTCAGGTGATCCACCCACCTTGGCCTCCCAAAGTGCTG
GGAATACAGGTGTGAGCCACCGCGCCTGGCCAAGGCCTCT
TGACAATCTATTCCTCACCTTCAGACTCATACCTTTCTGA
TCTTATTTCTTACTCTTCTGCACTTACTGTTCTCTCTGCC
TGAAAACTCTGCAGTTGTTCATAAGGCTGGCTCCTTCCCT
CCTTCAGGTATCTGCCCAAGTGTCACCTTACCGCAGAGGT
AGGCCTCTCTCAGACCACCGTATCAACCCATTCTCCCCCA
CCCACGCCCCACCCAGCATCCCTCATGTCCCTACCCTGTT
TATTCCTTCCTCCATTTTTCACACCATTTGCCTTACTATG
TATTTTATCAAATATTACGAGCTTATATATCTTTCCCAAT
AAAAGCAGCTCTATAGAGGCAGGGATTTTTTTTCTATTTT
GTTCCTTGCCATAACCTTACCACATAGTAAGTACTAGGTA
ACTATTTATTGAATATATATATGAGTGTTTCATATATGTA
AGTCATAATCCAAAAGTAGTTTGAAAGCTCTGAGAAAATG
TCATGTTGGTTTTTATGCCTTTCCTCCTGCAGGTCTGCAA
GCATAGAATAAGGCAAGGTAGGCAGGGAACACTAGAGATA
AGCAAACAGTATCTGTTGTGTTGGATTCACTGTGCCTCTC
AGGCGAGGACTCTACCCAGAGGACTTGAGAGGGAGGCCGC
TGCTGGAAATATTCTGTCACTGTGATTGGGGTGGTTCCAT
GAGTATGTGCGTATGCAAACACTTAATTAAGCTGTGTACT
TAAGATCAGTGCACCTTTACCATATGTGTATTATGCCTCA
GAAAAAATGTTTACAAACACAATATATCCTTTGACATCTC
CAGAGGAAGTTAAACATGCTAAATGATACATAAAGATAAG
GAAAGAGTTCTTCATATGCTTGCTTATTAAGATTGCTAGT
CTGGTTATTAGAATTTTTGTTTTCAATTCAAAGCTAAAGT
AAAATAATTTTTATTTACTTTGTCTTTTGCAGAGATAATA
GTAGCAGAATTTCACAAAAAAATCAAGGAAGCATTTGAAG
TGTTTGACCATGAGTCAAATAATACAGTGGATGTGAGGTT
TGGAAATATTTTTTTTTTGTTACACTTCTAAATTACTGAT
ACAAGTCATAAGCTACAAGAGAGCTATTTTCTCTTTTTAC
ACTGTACCTTGGATTTTAAGTATTTATTTTCCATGCTCTG
TAAAAGGTCTTTGCTAGCTATTGCTTTGATAAGTACTGTT
TCTTATTCTTCATACTCTGGTAGAAAGAATATACTGTATT
CTCATTGCCTGTTCCAACCTATAAATTGTAAACTCTGTGA
GACGAACTGTATTTCAGTTTTAGTGCTTGGCGCATAGTTG
GCACTCAGGAAGTAGTCGAGTGAGCGAACGGCATTTGCTT
TGTAAAACACATAAAGATGTATTATAAGGCCACGAATAGG
ATATTGCAAGGAAACATTAATAATGCCTATGCGATGGCAC
ACTCCCCCTGTAAAATAGCAAAAAGAACCCAAACAGAAGA
ACATAAAACGACAAGAGAAGACGTGAATACTGGTGGGTCT
GAAATGGAGGACACAGCTTGAGTCTGAAACTAAACAAACA
AAAAACCCCTTAAAAGACAGAAGAGATTAGATGCTAATAA
GAATTGTAGGGTTTGTGCCACACACATCAAAGAAAGGCAA
TGAAGCTGGGTGTGGTGGCTCAGACCTGTAATCCCAGTAC
TTTGGGAGGTCAAGGTGGGCAGATCGCCTGAGGTCAGGAG
TTCAAGACCAGCCTAAACAACATGGTGAAACTCCATCTCT
ACTAAAAATACAAAAATTAGCCAGGCATGGTGGCGGGCGC
CTGTAATCCCAGCTACTTTGGAGGCCGAGGCAGAAGAATC
ACTTGTACCCGGGAGGCAGAGGTTGCAGTGAGCCGAGATC
ACGCCACTGCACTCCAGCCTGGGCGACAGAGCGAGACTGT
CTCCAAAAAAAAAAAAAAAAAAGAGAGAGTTATTTCATGA
GATTGCAATCTCAAGACCAGAACCTAGTAAAGAGGCCAGC
ACAGCAGTGGGAAGTGGTTTGAAAATGGTTCTGGAAAGGA
ACTGTTTGAGGCTTATAAACCAGTGCCATCAGAGGTGCAG
CACCACACAGCTCTGGTGGCTCTGGTCACACTGCATTCTG
TCGGAATGACACTGTGGAACACCAGGCCTTCCTGTGGGTA
CCCCAGTAGGAAATGAGTGGGCGGGGGGCTAGTGGTGGTG
GTAGGGTTGGGGAGGGGGTGCAGCAGGCAGCCCTGGCCTG
CAATTTGAATAACTAAGTACATAAATGACAAGTGCCTTGA
CCTCAGACCTCTCCTTGAAGGGTTCTCCTGGGGACAGGGG
ACAGAGGTCTTGTTAGAGAAGTCGGGGAAAGTATGGCTTT
ATGAGAGAGGGGAAAGAGAGAAAAGAAACCAGCATTTGCT
TAAGGCTTGCCATCTAACACACTACCTGTAGTTGGGTACT
AGAGGCTTCATGTGGACTACCTCCTTTTAATCTTTTTATT
TGTGGGTTAAGGGTTGGCATCTCCGGTTTTGGGACAAGGA
GAAGGTAAATAGTTTGCTCCGTGTCACACCAGGGTTTTTC
TAACTCCGAGTCTCTTGCTATGCTACATGACCCACACTCC
CACCCCTACCTACCCTTTAAAGACATCAGGGCTCCTCTTC
TGCATTCAGGCTTCCTGACAGTAGCAGTGAAAAGAACACC
TCTGGATCCCTGAGAACAATGAGGCCAGGCCTTTTATGGT
AAAAGGGCCAATTCAGTAAAAGGAAACATGTTTATGGGCT
GAATCTTTTTTCCACTGAAAGTTAAAATAACTTTACCGAG
GCCCTGAGGGAAAGTGGATGTTCTTACAACTTAAAGGGTC
TGCTTTATGGTTAAAGATGGTTACTACGAACATTGTTATT
GTTTTTAGCATTAAAATATTGATGCTGAGTGTATTTGAGG
AGCGACATCATGGATGAATGTAGCTTCCTAATCATTATTC
CTGTGTTAACTTGTATAGCACTTTAAAGTTTATAATGAAT
GTTCTCATGCCGCTGGTGTCATTACCATCCAATCTTTTTT
ACAAATTCGTTTAAAGTTAGGGTCTTACTCTGTCCTCCAG
GCTGGATTATAGTGGCTTGATCATAATTCAGCGTGTGTGA
CCTTGAACTCCTGAAGTGATCCTCCTGCCTCAGCCTCCCA
AGCAGCTAGGACTATAGGCACTCGCTACCATGCCCAGCTA
ATTATTATTTCTTGTAGTGACAGGGGTGTTGCTACGTTGC
CCAGGCTGGTCTTGAACTCCTGGCCTCAAGTGATAGACCC
TCCTCAGCCTACCAAAGTGTTAGTATTACAGGTGTGAGCC
ACTGCACTCGGCCACTCTTTATAAATTGGAAACTAAGCTT
TGGGAGGCTGAGGCAGGTGGATCACCTGAGGTCAGGAATT
GAGACCAGCCTGCCCAACATGGTGAAACCTTGTCTCTCCT
AAAAATAAAAAGAGTAAAAAAAAAAAAAAAAAAAATTAGC
TGGGTGTGGTGGCGGGCGCCTGTAGTCCCAGCTGCTTGGG
AGGCTGAGGCCTTAGAATCTCTTGAACCTGGGGGGTGGAG
ATTGCAGTGAGCTGAGATTGCGTCACTGCACTCCAGTCTG
GGCAACAGAGCGAGACTCCATCTCAACAAAGCAAACAAAC
AAAAAAGAAAATGTAAGGATGGAGAAGCCAAAAGACTTGC
CCAAGATCACACAATAGGTTAGCAACAAAGTTGGAACTCA
AATTCGTTTCTTCTTTGGGGGCAGCGCTTTCCAGTTTGTG
CACCCCCCAGGGGCGGCTCTGAGAATGCAGGATGAGTAAG
GTCTGGCCCTGCCTTTCCCAGCGCGTTTTCTGTTTGTAAA
AGCGGTTGATCTATCGAGAATGTATTTTGGCTGATAAAAG
TGAAGGTCTAAATAGACTTTTTTTTTTTTCCTCAAACTAC
TCACCAGTTTATTCTACTTACTTCTGGAATTGTTAGGCCT
TCTTTATAATATGCAACATTTTATAGAAGGGGTCTAATTT
GGCACGTATCTTATGTGCTGTACCACTTTACCTTCAATGC
TCTATTAACTGTTGTCAGTTTATAAAATGATTTAATGTCT
GATAGTTTAATATCCTTCTTTTTAAACATTTTAATTAAGG
ATCGAAGTCAGTATTCTGTGTAAGAGTTGAGGAAAGTACA
TAAAAAAGAATGAAATCCTGTCATTTGTGGCAACCTGCGT
GAGCCTGGAGACGTTATGTTAACCAAAATAAGTCAGGCAC
GGAAAGAGAAACACCGCATGATCTCGCTCCTATGCGGGAG
CTAAAAACAACCAAACAAACCAACAAAAAAAACTGAGTTC
CTGGAAGTAGAAAGTAGAGCTGTGTGTCAGAGGAGAGGAA
AGATGGGGAGGAGGAACTGGGGGAGGTTGGTTAATGGATG
CAGAATTACAGCTGGATTGGTGGAAGGAGTTCTGTTGTAG
AGGGTGAATCTGGTTAACTCTCATTTATTTTCCAAAAATA
GAAGAGAGGATTTTGAATGTTCACAAGGAAATGATCAATG
TTTTAGGTGGTGGAGATGCCAGTTACCCTGATTTGATCAT
TACACAACATTGACGTATCACTCTGTATATCTCAGAAATC
TGTACAATTATTTGTCAACTAAAAATAAAAGGGAAAAAAC
AAGGATTGAGTGGTGTAAAGAAGTGTTTTTCAGGCCAGGT
GCAGTGCCTCACGCCTATAATCCCAGCACTTTGGGAGGCC
AAAGTAAGGGAGGAGACCACCCCTCATATTGTCTTATGCC
CAGTTTCTGCCTCCAAAGAAAGAAGAAGTAAAAACTAAAA
GGCAGAAGTGAAATCTACAGGCAGACAGCCCGGCGCCGCA
CCCTGGGCCTGGTAGTTAAAGATCGACCCCTGACCTAATC
GGTTATGTCATCTATAGGTTACAGACATTGTATAGAAATG
CACTGTGAAAATCCCTATCTTGTTTTATTCCGATCTAAGA
TCTAATTACCAGTGCATGCAGCCCCCAGTCACGTACCCCC
TGCTTGCTCAATCAATCACAACCCTCTCACATGCACCCCC
TTAGAGTTGTGAGCTCTTAAAAGGGATAGGAATTGCCCAC
TCAGAGAGCTCAGCTCTTGAGAGAGGAGTCTTGCCGATGC
CCCTGGCCAAATAAACCCCTTCCGTCTTTAACTCGATGTC
TGAGGAGTTTTGTCTGCCGCCCATCCTGCTACTGAAGCAG
GTGGATCACCGGAGGTCAGGAGTTCGAGACCAGCCTGGCC
AACATGGTGAAACCCCATCTCTACTAAAAATACACAGATT
AGCCAGGCATGGTGGCGTGTGCCTGTAATTCCAGCTACCA
GGGAGGCTGAGGCAGAAGAATCACTTGAACCCAGAAGGCA
GAGGTTGCGGTGAGCCAAGATCGCACCATCGCACTCCAGC
CTGGGTGACAGAGTGAGACTCCGTCTAAAAAAAAGAAAGA
AAGAAAGAAAGAAGTGTCTTTGAATGCAGGGAGAGATATA
TAATGGCTCAGTGGGGGCAGGACAGAGAGAGCCGTTCCTG
GAGAGCCCCCCAGGCACTGGCTGTTCCTCCCCTAGCTGCT
TTATCCCTCAGCTGGAGGTTTTGGTGTTACTTCCTGTGTA
GGGCTGATCTAGGACCCCTTGAGCGGTCTAGGTCTTAGAG
TTTTGTGGTGGCTACTCTCCCTTTCCCTTATCTCTGCTTT
GCACAAATTGGAATAGTTAATTTGAAATTTTATCGCATCA
GATAAAGGGAAAGTCTGGTATTGCAAATGCTGGGCAGCCA
CCAGCCCACTGTCAAAACCTTTCTGAGCTGGGCCCCTACT
ACTGCCCTTCTGCCTCTGGAGGCCGGTCCTGAGGTCTGGA
ATCAGACTTCCTGGCTTCCCATCCCAGCTCCGTGACTGCG
AGTCATTTCGTTATTCTCTTTGTGCCTCCATGTACATTTG
CCTCAGAGGTTTCATAGTACAAGTAAGTAGTTCTCAGAGT
GCTCCCAAGACCCTTTCAGGGGTCTGTGAAGTCAGAACTA
TTTTCATAATAAATTTAAGAGAGCATTTGTTCTTTTCATT
CTCACTTTTTCCACAAGTATATACTGTTTTTTTATTTTCT
TTTTCTTTTTTTTTTTTTTAAGACAGAGTCTCTTTGTCAC
GCAGGCTGGAGTGCAGTGGCGCGATCTCGGTTCACTGCAA
CCTCCCCCTCCTGGGTTCACGCCCTTCTGCCTCAGCCTCC
CGAGTAGCTGGAATTACAGGCACCTGTCACCACGCCCGGC
TAATTTTTGTTTTGTTTTGTTTTGTTTTGTTTTTTAGTAG
AGATGGGGTTTCACCATGTTGGCCAGGCTGGTCACAAACT
CCTGGCCTCAGGTGATCCACCCACCTCGGCCTCCCAAAGT
GCTGGGATTACAGGCGTGAGCCACTGCGCCCGGCCTTGTA
TTGGAGTGTTTCAAAGGCTACGTGACATGCAGTTTTGCAG
CAGATTGAATGCAGAACTAGATATGAGAATGCAGCTGTCC
TCTGTGAAGCCAGGCGTTACATATTTACAGTGAACGTATG
TAAAACATTCCATTCTTCTCAATATACTTTTTGTTTTGGA
AAATATAGTTTAAAAAAATAAAAATTATTTATGTAAACAT
AAGAGTTGATTTATGATTTCCAAATAAATACATATTTTTA
AAATGTAAGGTTTAATTTCTAAAATGATAATAAATATAGA
TCCATATAACTCACACAAACATAAATGCTTTGAGCGCCTT
GATAATTTTTGATAGTTTGTAAAAGGAGTTCTCAGACCAA
AAAGTTTGAGAACCACTCTTGTGAGTGGATATTTTTAAAG
CTCTTAGAACAATATTAGCTTGGGATTTAAAGCTAAGAAC
AGTATTAGCTATTATAATTTTTCTACTTTATATACATATA
GTTCGTATTATTATTATTTTGAGATGGAGTCTCACTGTCT
GGCTTAAGCTGGAGTGTAGTGACCTGATCTCAGCTCATTG
TAACCTCTGCCTCCTGGGTTCAAGCGATTCTCCTGCCTCA
GCCTCCCAAGTAGCGGGGATTACAGGTGCCCGCCACCGCG
CCCATCTAATTTTTGTGTTTTTAGTAGAGACAGGGTCTCG
CTGTGTTGCCCAGGCTAGTCTTGAACTCCTGGCCTTAAGT
CATCTGCCTGCCTCAGCCTCCCAAAGTGCTGGAATTACAG
ACGTGAGCCACGGTGCCCAGCCCCATTTTATGTTTTTAAA
GTAAATAACTCAGACTTGTTTTGCCTCTGTTTAATCTGGA
TGAGCAATGTTATGTTATATGTAACAAAACTCTCATAAGA
ACTTGAAAATACATATTTTATTTTAGAGACAAGCTCTGTT
TACGTTGCCCAGGCTGGCCTTGAAATCCTGAGCTCAAGCG
GTCCTCCTGTCTCAGCCTCCTGAGTAGCCGGGACTATAAG
CACGTACCACACCTGGCTAGAACGTTTTACTTGTTCCCAT
ATGTTCCATATGGATCTCTTAAGATCTAAAGCATTTTATT
TTCCTTTTTCATTTCCTTGTTAAATAGTATTTGAAAGCTA
GCTCCTTGAAAAACATTGGGCAGGTTTTCAATATCACTAA
TTAGGGATACTCTGATTTTGCCTTATATGAAACAAACTTT
TTTTTTTTTTTTTTTAAGACAGTCTCGCTCTATCGCCCAG
GCAGGAGTGCAGTGCAGTGATCTCGGCTCACTGCAACCTC
CACCTCCTGGGTTCAAGCGATTCTCCTGCCTCAGCCTCCC
AAGTACCAGGAATAGTGAGATTACAGGTGTGTGCCACCAT
CCCCCCACTAATTATCTCTCTTTTTTTTTTTCCGTACTTT
TAGTAGAGACAGGGTTTTTGCCATTATAGCCAGGCTGGTC
TCGAACTCCTGGTCTCAAGTGACCCGCCCGCCTCAGCCTC
CCAAAGTACTGGAAGTGCGGGCGTGAGCCACTGCACCCGG
CCGCATTTTCACTTATATGTATTTTCCTGTTCTGTATTTA
GAAGTTAAGAAGACCGATTGAAAATTAAATTTTTGAATAG
ATGATATATGTCCATGGCTGTACAGTAATGTTAATGCCAC
GGTATTCTATACTTAAAATGATAAATTTTAGGTTATCTAT
AATTTTCTATAAAATTCTAAAGGTAGAAATAATATATAGT
GATAAATAAATCTCTTTTCTACCTATCCAGTTCCCCTTTT
TAAAGGCAAGGTTTGTTAACAGTTTTCTTTAATTCTTCCA
GAGATTCTCCATGCAAATATGTATGAGTATGTGCGTGCAT
CTGTGTGTGTGTGTGTGCGCGCGCGCATGTGTGTATTTTT
TTTACTGTGGTAAAATATAGATAACCTAAAATTTATCATT
TTAAGTATAGAATGCAGTGGTATTAACATTACTGTACAGC
CCTCACTGCTATCCATTTTAGGCTTTTTCATCTTCCCAAA
CTGAAACTCTGTACCCACTTAGCAATAATTCCACACCCCT
CCCTCTTGCAGCCCGTGGCAACCACCGTTCTGCTTTCTGT
GTCTATGAGTTTCATTATCCTAGGTGCCTCATATATAAAT
GGAAGAGTACAATATTTGTCCTTCCTGTGCTTGCTTCGGC
AGCACATATACTAAAATTGGAATGCTACAGAGAAGATTAG
CATGGCCCCCGCATGAAGATGACATGCAAATCTGTGAAGC
ATTCCATTTTTAAAATACAAACAAATAATATTTGTCCTGT
GTCTTGTTTATTTCATGTAGTGTAATGTTCTCAAGGTTCA
TCCACCTTGTTGCATGTGTCAGAATTGTATTCCTTTTTTG
AATAATATTCAATTGTATTTATATCCCACATTTTGTTCAT
CCATCTGTCTATTGATGGACATTTGGGTTGTTTTCATCTT
CTGACTGTTGTGAATAACGCTGCTATGAATATTGGTGTAT
AGATATCTGTTCAAGTCTCTGCTTGTCATTCTTTTGGGTG
CATATCCAGGAGTGGAATTGCTGGATCATGTGGGAGTTCT
GTGTTGGATATTTGAGGAACCACTGTACTGTTTTCCACAG
TGGCTGCACCATGCTGCGTTCCCACCAGCAGTGCCCCGAG
GTTCCGGTTTCTCCACATCTTTGCCAGCACTTGTCATTTC
TGTTGGTTTTTTGGAGGGGGGTGTTGTTGTTATTGTTGTT
TCTGTAGTAACCATCCTACTGGGTGTGAAATGGTATCTCA
CTGGGGCTTTCATTTGCATTTTCCTGATTAGTAGTGTTGA
ACATCCTTTCATGTACCTATTGGACATTTGTACATCTTCT
TTGGAGAAGTCGCTAGTCTTTGCCCATTTTTAAACCAGGT
TGTTTTATTTTGTTTGTTTTTGAGTTGTAGGATATGTGTT
TATTTTTAACGTGAATGGTATGATACTATATAAACTGTTC
TGCACTCTGCTTTTTTTACTTATCAATATATCTTGACTAT
TAGTATATAAAAATTGGCTGGATGCAGTGGCTCCCACCTG
TAATCCCAGCACTTTGGGAGGCCGAGACGGGCAGATCACC
TGAGGTCAGGAGTTCAAGACCATCAAGACCACCCTGGCCA
ACATGGGGAAACTCCATCTCTACTAAAAATACAAAAATTA
GCCAGGCATGATGGTGGGTGCCTATAATCCCAGCTACTTG
GGAGGCTGAGACAGGAGAATCGTTTGAACCTGGGAGATAG
TCGTTGCAGTGAGCTGAGATCACGCCACCGCACTCCAGCC
TGGGCGGCTGAGCGAGACTCTGTCTCAAAAAAAAAAAAAA
AAAAATTATCCTTATTTCATTGTATGGATGAATCATAATA
TATTGAATTAATCTCCCCACTAATGGACGTTGAAGTTGTT
TCCAGGCTTTTGCTATAATAGTTCATGTCGCAGAGAATAT
CTTAGCATGCATATCCTCTCGCAAAAGTGAAAACTTTTTC
TTGGGTAAATTATTGGAAATATGTCAAAGGGCTTGACAAT
TTTTGGTAGATGTTGCTATCTTGATGATAGAGTCTCTCAA
CTCATGTGAGAGTACTAGTTTCTTCAATCCTTCTGAAACA
AACTTTAATTATCAAGCATTGGGATTTTTTTTTAATCTGA
TATGTGAAAGATGGAAACTCAGTGTTAATTTTCTTTTTTG
GTTTTTCTTTCTTTTTTTTTTTTTTTTTTGAGACAGAGTC
TTACTCTGTCACCCAGGCTGGAGTGCAGTGGCATGATCTC
AGCTCACTGCAACCTCCACCTCCTGGGTTCAAGCAGTTCT
CCTGTCTCAGCCTCCTGAGTAGCTGGGATCACAGGCTTCC
ATCCGCCTGGCTAATTTTTGTATTTTTAGTAGAGATGGAG
TTTCACCATATTGGTCAGGCTGGTCTCGAACTCCTGACCT
CAGGTGATCCACCCGCTTTAGCCTCCCAAAGTGCTGGGAT
TACAGGCATGAGCCACTGTGCCTGGCCTAATTTTCATTTT
CTAGATTATGAACATTTTTCATATCTCTTAGAACTATTTG
TATTTCATTTTGTTTGAACTGATGGTTCATGATTTTTCCC
CATTTTTTTCCCACTGAATTCTTTATCTTTTCATATATTA
AAGCTCTCAGCCTTAGTCAAGATATGTATGTCATGTGTTT
TTTCACTCTACTTTTACTTTCTGGCATGCAGATTTTTTTT
AAATTTAGTCAAATTACACACCTTTGGAGTATGGATTTAA
TTTTTGGAAACAAACAAATGTCATTTAGAGTAGTTTTAGT
AGAATAAATTTAGGTTCCCCTAAATAAAGCTAATTTGGTG
GGGAAAAATACACCCCCAAGGAGTGCCTCTAAGAAATAAG
TGAACTTTTCCATGTAGCTGATACATTTAATTTAAAAGTG
ACTATAATCTTATTCACAAATAAATCCAATTTTTTGTAAT
CTAACAGAATAAAAGTACACTAGAAATCAGTAGTCAGTTG
CTGGCTCTATCGTGGATTTTCTATGTGCCACCCTCTTTTT
ATTTCATTTTCCTTATCTATAAAATTGAAATAAAAATATC
TGCACCACTTAAACCACAAAAGTATAAGAATATCAAATTA
AAAATATCAACTTGCATTTTTTTTTTTTTTTTTTTTGGAG
ATGGAGTCTAGCTCTGTCGCCCAGGCTGGAGGGCAGTGGC
GCGATCTCGGCTCACTGCAAGCTCCGCCTCCCGGGTTTAC
GCCATTCTCCTGCCTCAGCCTCCCGAGTAGCTGGGACTAC
AGGCGCCCGCCATCTCGCCCGGCTAGTTTTTGTATTTTTT
AGTAGAGACGGGGTTTCACCGTGTAGCTCAGGATGGTCTC
GATCTCCTGACCTCGTGATCCACCCGTCTTGGCCTCCCAA
AGTGCTGGGATTACAGGCTTGAGCCACCGCGCCCGGCCGC
ATTTTTTTTTTTTAACACTCCATTCTGATCAATTTCAGAA
CAGGCTGATACTCATGAATTTGGTGAGCTAATCCTGGAAT
AAAAGCACCAATCTTTCCCCTTTCCCAAGCCACACCCATC
TGTCCTGTTCCTATGCTTCAGTGCCTTTACAATGTGACCT
TATTTTTAGTATTCCAGACTATTCTGTGTCCCCACCCAGA
CCTCATCTTGAATTGTATCTGCCATTATCCCCACGTGTTG
TGGGAGGGACCCAGTAAGAGGTAATTGAATTATACAGGCA
GGTTTTTCCCATGCTGTTCTCGTGATAGTGAATAAGATGA
TTTTATAAAGGACAGCTCCCCTGTAGACACTTTCTTGCCT
GCTGCCATGTAAAATGTGCCTCTGCTCCTCCTTCGCCTTT
CACCGTGGTTGTGAGGCCTCCCCAGCCCTGTGGAACTGTG
AATCCATTAAGCCTCTTTTTCTTTATAAATTATCGAGTCT
TGGGTATTTCTTCATAGCAGTATTAGTCATATGAGAATGG
ACTAGTACACTGTGTTTAATTTATACCTGCCCCATCTATA
GGAGATTTTTCTTAATATTTTCTTAATCTTTAGACAAATT
TTGCAGTCCAGTAGCACCAAGTATCTACTTGCTAATATAG
GGAGTCTCTTTTTTCATTGCTTCCATCTTCAACTCACTGT
GAGTCTCTGAGGCTCATGATATCCAATATTCATTTATTTT
ACTGATAGGGAGACTTAAGCTTCATTAGCAATTGGCGGGA
ACCTTGAGTGTACTAGGTCCTGTGTAAAATTCAATAAGAA
ACAGTAACAAGAACTTATTTGTAATGGATTAGAAATAACT
TTTCCTAGGAGCACTGGAGGTACCATAAATACTACTTTTA
CTTCTTCACATATAGTGCTGTTTTTGAAGAGATATTAAAA
CAACATTTTGCAATTCATGTTTATCTGATAGTAAAAAGTG
TGAGCAGTGTGGAGAGATTGCATGGATGGTGTCCTCAAGA
CAGTTATTATCTGAGAAGGCTGGAAGCTACTCAGAGAGCT
TTATAAAAACTGTATTGATATTGGGTCTACATTTGTGCAA
TGGAAAAACATGGAAGAGGATTGGGAATTGTTGGGTCCAC
ACACCCCTCAATAAGAAATGAATTGTAAAAACAGGTTTAT
TCATGCAGTGATTATTCACCTGTATGCATGAAGTGAATGA
TGAACCTAAGACTACATGTGTAACTTGGATAAATCTCAAA
AAACAACGTTGAGTTTAAAAAGTTACAAAAGGACAGAAAC
ATAGTACCATATATATACATTTTAAATAGACAAAATAATA
GTAAATATTGTTGATGAATACAAAGATATGCATGGAAATG
ATGAGCATTATCCTCAGAATAGTGGTGTGGTTGCATCTGA
AGATGAAAGGAGAAGGGAGGAGGAGTGGAATGTTAGCTGT
TTCTGCAATGTTTTCTTGTTAGGAAAAAAATTCTGAAGAA
AATGTGGCAAGATGTTAACATCTGTTAAATCTTAGTATCG
GCTGTCATGTTTTCTCCTGTACTTTTCTCTGAAATACTTT
ATAACTACACATAAAACTGAATATTTTTAAAAGAGTGATT
TATATCTTATCTCTTTACCATCTCACTTTGTAGTTGCTTT
GTTAAAAATTGGTTTGCTTATCATGGTCCTTTTGATGAAC
CGGGGTTAAAGAGTCAAAGAGAATTTTTTAAAGTCATTCC
AAATTCTACTTCCTGAAATAATAATTGTTAATGTTAGACT
AGTATTATTCTAGAGCTCTTTCTGTCCATGTGTAATATAA
TAAATGGATAGAAAGGTGGGGAATTAATAAGAAAGGAAGA
AGGAGGAAAGGAAAGGAAGGAAAAAGGTATGGAAGGAAAA
ATCTAGGATATAATCTTCATGTGGGAAGGACTTACTTTAA
TTTTACTTGAATGTGACAAAAGAAAAAAAATTAAATTGAA
GAAATTGTGGAATCTCAAATGTTTGTTAGCCATAAGAGAC
ATTATTTATTTTAAGTTCAGAAAAGATTTTGAGGAAAACA
TTAAGAGACTGTAATCCCTATGTGTTTTTGTAAACTATTT
CAAATATAAAAAGTGTCAGTTGATTCCTTGCTGTGAAAGG
TAAGGACATTAGCATTTCCAAAATTCTGTCTCTACATTTT
CTCTCCCAACCCCCAGTTTATCTTAGGTATATTTTTATTT
TTACACTGACAAGGTAGAATGTTCATACTTTGTTCACACA
TTTTTTAGTAGTTTTGTATATTTGAATGAAGTTGTCACTA
ACCACATTTTCTCATTTTGTTCTCCGTCCTTGAATTCTTT
GATTTATTTTTGTTGTGCAGATTCTCTTGTCAGTTTTTTA
AAATTTTTTCAGGAAGTGCTCATGGATGTTTTTGAGACTG
GGTCTCAGTCTGTCACCCGGGCAGGAGTGCAGTGGTGCCA
TCATGGCTAACTGCAGCCTTGACCTCCTGGGCTCATGTGA
TCCTCCTGCCTCAGCCTCCTGACTAGCTGGGACCACAGGT
ACGCACCACCACACCCAGCTAAATTTTAGTTTTTGTAGAG
ACAGGGTCTCCCTATGTTACCCAGGCTGGACTTGAACTTC
TGGGCTCAAGTGATCTGCCTGCTCAGCCCCCCAAAGTGTT
GGGATTAGAGGCGTCAGCCACCATGCTCAGCCTCTTTTAT
CTTTAAAATGTTTTTTTGTACTTGAATACTTGTTACTTGA
ATGACATCTTGTAAATTTACACAGTCATTTCTCATAGCTA
AGAGGTGTTCCAATGTATAACTATACCACAATTTAACATA
TTTCCTAATTTTGGAAATTTAGGTTGTTTGTAATATGACG
CTGCTATAATAGTGACAGGGCTAAATTTATTAATGTGGAA
CTTTTCAAAGATCTTATTTCTTTCCTACACTGCCAAAAAC
TACACTACACTACACTTTACCTTTTCTTAAAGAGGAATAT
TTTTTTTTTTCTTGTTGGAAGAAGAGTTATGTCAGTCTTT
ATAGTTAAGTTCGGAGAGTGGGATGGTGGGCAGGATAAAG
AAGAAACCCGCTCTGACAGAGATGGGAAGAGGAGTTTGTT
AAAGATGGGGGGAGCAAGATTTGAGAGAGAGGAGTGGAAC
TTGAGCAGTTACAGAATATGAAGGAGCAATCAGGAAAGGG
GATTAGAGCTTAAAAGTTTTTGAATAGATAATATGTTCAC
ATGTTTAAATCCAAAGAGAACAAAATTCAAAGAAAAGTCC
CTGTAACTCTTTTCCACCAGTCACCCAGTTCCCCTCTAAA
ATACTGGCAACCAGAATACTAGTGTCGAGGCATCACTCCA
GATTCTAGCCAGATACAAGGAAATGCATGTATATTATTTT
CTTATACCCTGTTTTTATTGAAATGATTACTTTCTTTCAT
ACTATGGTATGGTTCCCATGGATTGGGGTCACATCTGTGA
TGAAGCTCGTTTTTATGGCTTTTCAGTAGCGTTCAGGGAT
CTGGAATGGACATAGCTCTCTAGTTCAAGCTTAGGCTAAG
TGGCATAAATGCCACAAGGGTTAATGTATTGGAGGACATT
GCAAAGGGCATGGGGTCAGTCCTAGATATCCCAGTAAGCT
ATGTTCCAGGCTTTACAGATGGAAGTTAATAGGAATGGCA
TTGTGACAAGAAAAGTAACATTTGGATTCAGGCTTCCCTC
TTCAGGGCCGATTGCTGGCTATTTTAATAAAGAAGACCAT
TTCTGTATCTTTGGAGGCCAGCTTTGGTTGATTGTGGATT
ACAGGTATCTGTCCGTTTTTGTTTTTGAGACGGAGCCTCA
CTCTGTCGCCCAGGCTGGAGTGCAGTGGCCCGATCTCAGC
TCACTGCAACCTCCGCCTCCTAGGTTCAAGCGATTCTCCT
GCCTCAGCCTCCCAAGTAGCTGGGATTACAGGCGCCCACC
ACCATGCCCAGCTAATTTTTGTATTTTTAGTAGAAAAAGG
GTTTCACTATGTTGGCCAGGCTGGTCTGGAACTCCTGACC
TCAGGTCATCTGCCCACCTCAGCCCTCCCAAAGTGTTTGC
GATTACAAGTGTGAGCCACTGTGCCCAGCTCTGTCTGTTT
GTTCTTTTTTTTTCTTGGAAATGGGATCTTGCTGTGTCGC
CTGGACTGGAGGGCAGTGATGTGATCTCAGCTCACTGCAA
CCTCCGTCTCCTGGGTTCAGGTGTTTCTCCTGCCTCAGCC
TCCCGAATAGCTGGGATTACAGGCAGGCACCACCACGCCT
GGCCAATTTTTGTATTTTTAGTCGAGAGAGGGTTTCACCA
TGTTGGCCAGGCTGGTCTCGAACTCCTAGCCTCAAGTGGT
CTGCCCACCTCAGCCTCCGAAAGTGCTGGGGTCACAAGCA
TGAGCCACCGTGCCCGGCCTATTGTTCTTATTGGACTGTC
TTGATCAGGTGCAAATTTTGCTGTATGACTTCAAAAGCGG
GGAGCCAGAGGCTCTGAGGATTGGTGGTTTCAGGGAGTGT
ACTTCCTGAGGCCTCTGGGTATAAAATTCCTGTGGCCTCT
GGGTGTGTACCCTCTGTGGCTTCCAGATTTGTACGTCCTG
CAGCCTCGACCTGTTCTCCTTAACAGAGGAAATCTAATAT
TAGATTCACTCAAAAAGTGTAGAAGACTTAATGCAAATGC
ATTGCAAAGAACAGCTCATGGTAGTTTCTTTACTAGCTTT
GAAATACAGAAGGGACACAAACCAAGAAAGTATTACTGTG
TATTCCTATGGCCCCAGACTTGCTTGGAACCTGGGCTCCT
TTGCATCATTCTGTTGGTCATGCTCTGTCAGGTTGGATGG
GACCAAATATTCTTAAGTTTTCTCAGTTCGAGCAAGTTTC
TTGTAAGGACATATTTGGAAATAAGTATAAGTGATAGAAG
GCATTATAAGTAATCCAGAGAGGATTTAAAGTATATGGGA
GGATGTGCATAGGTTATATGCAAATACTATGCCATTTAAT
ACAAGGAATTTATTTATGTAAGGAATAGCAGAAAGTCCCC
ACAGTGGCATTCCAGCCTCAGGGTACTGGAAGGATATTTA
TTGCCATTAAGGGAACACAGGGGCTCTCATATTTCAAGTC
ACTCTGGCGATTCCACATCGACTGGTAATCTAACATGCCG
GCGACTCTACTTGCCTGCTTTTATTTCTTCTTTTCCAGAT
TCTTCCTATTTTGCTCCTGACTGATTTGATCTCCACTGTG
TGTCTCCTACTCCTTTGCATCTACCTCCTCATGGGGTCAG
ATGCTTTATGGTTCTGCAACCTGCCTTCCCTCTGTGCCAT
TCCTCTTCCATCTGTATGTCTTGCTTTAAAACTCCCAAGG
AAGAAAGAAGGAAAGTCTGCTTTGGTCATTTGTCAGTATT
CGGTAGTGTGTGCCTTTGTTGAGCAGAGCTCAACTGCATC
AGCCCCTCCCCTGCAGACCTATAGAGGGTGCCTGTCTGTT
TGGTTAAGTAGCCAGCTCTGGTTCCAGCATCTTTGCCTAG
GGAGGCAGATCCAATGGTACAAAGCATAGCAACCTATACA
TTCAGAAACTCTCGGGAGGGAAGTGTGGATTTGGCAGAGA
CCTTACTGCTCACCTGATACAGTTACCCCCAAATCTAATG
AGGTTGGTTGAGCCTAATGTTAAGCCATTCCATCCCAGTT
TCTAGGCCAGCAGTTGGAACTCTGTGGTCAACTCACCGGT
TTATTGTCATCCCCCTCCCTGGTAGTGCTAGTGATTCATG
TCATGGTGGTCGTCTGTGGTGGGGATTGGGTGGTCTGATT
CTGTTTCCTCTCCTCCTGAGCACACAGCTATACTGTAATT
CTCAGTTTCTCTTGCAGATAGAGGGGAGCTGGGAATTATG
GTCTAGCTAGACCATGTGACCTAGTTTTTACCAATGAAAT
GTGGATGGAGGTGATGGGCACCACTTCTAGGCCCGGTCCA
TGGAAGCCTCCCACGTGGAAGGCACTTTTCGCTTTACAGC
TTGATACATCCAGGAGAGTGGTATTGGAAGCCATGTGTTG
AAAATTATGGAACCACAAGATGGAAGGAGCTGGGTCCCTG
AATGAGTTTTTGGAGGAAAGCCGTCTGCCGATCAGGAAAA
TCCATTTTGGATGTTATGTGAGCCACCTCCATGACTATTG
TGTTAAGCCACTGGAGGCTGGAGTTTGTTACAGCAGTGAC
CATTATCCTCACATAGTGGCATTATTGATTTTGCTCCACA
GGGACCCAAGGAAGGGTTGGGGTCCCTTAGGTATCTTGGT
GAGCACTATCCCCGGCGGAAGTTGGGTAACAGGATGGCCC
CCTTCAGGGAGGGCTGATGGGGCACGGGGGAACGATCATC
GCTTTGCTACTCCTGGTAAGCATGACATAAAGAAGCCTCT
CTTTAAGACTTCCTCTCCGAATCCCAAGCTGTGGATATTA
ATACATTTGTATAGATTCATGGGAGAGTTCAGGGGTTTTC
TGAAATTGCCTCTGAATTTATTTGCAGGAAGATAGGGGTT
AGTAACTACTGGTACTGCTTTATACACAGAGCAAGTAAAC
TCCATCTTTACCATGGTCAACTGTAGCAATAGAATTCAGT
GTTTTCTATATCACAGATAGAAGAAGTAACACAAACTTCA
TCCATTTCATCTTCATATATAGTAAGGCGAGGTATCTGAG
AGGACGAGGTGAGAAAGGCAAGACTGGCGTTCGTGCTCTT
CAAGTGGCTGTCAAAGGGAGGAGATTGGCTTATAGTAGCA
GGGTCCAGGTAGCATGGGAATTCAGTATTTTTATCTTTAA
AGCAGTTAGAAACAAGTGTTTACAGGTGCCATGCAGTCAC
GAAGCCAGGCCAGAAGCCAGGTTGTAAGTGCTGTAATTCA
AGTAAGCTTTTGGTTAATTTAAAGGGATGTGTGTTACACC
AGCTCCTAACCCATAGCCATCTTTTGTTTCATTTTTTTGA
TTACTGAGAAGTGACACTCAAATGTTTATTTTTTCTTAGA
GTACTGTTTTTTTTTTTGTTTTTTGTTTTACTAAAAGCTT
ATATTTCTATTTCTCCTAAGTTATAAACTTACTGATGACA
AAATGTATTTATTATTTGAGTTCTGTAATGCATACAACAT
TGTCTTTTTTCTATATGCAGTGCTGATAATATTAGCTGAG
GGTACGTGACTAGCTGTGTGGTGTTGTTAGGAAATGAATC
TGTAAAGGGTGGGCCAGGGCCATTCAGTGAATGATCTTGC
TTGATGCTCTAGGATCCTGGATTTCACTGTGTAAGCAATA
CACATCCATAAGTGCGGAAAAGGGATAAGACGAGATTTGG
GCTTTTAGAAAGAAAACCCTAGCCAGGTGTGGTGGCGGCA
CCTGGAGTCCCAGCTACCCAGGAGGCTGAGATGGAAGATT
GCTTGAGCTTGGGAGTTCGAGACCAGCCTGAGCAACATTT
TTTTAAAAGAGCCCAAAAAAGAAAGCAAACTCTAGCTTTA
GGATGGTAGATCCATTGACATGTGGAACAGAGCAGTGGTT
CTTAATTCTGGGTGAGCTTCAGAGTGGCCTCACAGCGCGG
CTAGTCTGGGACTGCACGCAAAAGAGCAGCACAGAGCTGG
CACATGGTGGGGCTCTCCAACCCACCCAGACCTGGTGCTC
TTTATGAACCCGCAGCCCAAAGCCAGGCAGAATCAAGGAT
GTCTCCACAGGTGCAGGTGTGGGTAGCTTATGTGCCTTAG
CCACACCCTGGCAAGTAACTATCCCTTTTCGTAACAAAGC
TTTCCTGGGCACTCGCCCTGCCAACTGCTGAGTTCTCCTC
TCCCGGAGGCAGTGAGCGTGGAATGCCCTTGTCTACTTTG
GGAGAAGGATATAAAGGATTATGGATGAAAAGGCCTCCAT
TATTATTTCCAAATACCTTCTCCCACAAACGCCTTTTATA
TAAAACAAAACCAAAAAATTTCCACCCACTAAAACCCCTG
GCTAATGCCCTATGATTGTCTTTCTCGTTATAGCTAAGAA
TCTTAAAAAAGAGTTTGCCCTTTATTGAGCACTCCGTTCC
TTCTTCAACATGCAATTTGTAATTTGACTTCTATCTCTCC
ATCCCATCCTGCTCAAACTGTTTTTCCTGAGGTTGTTTTC
TCTTCTTTTATTTTTCATACCATCTTCTTTTCTTTTCTCT
TTTCTTTCTTTTTTGAGACAGAGTCTCACCGTTGCCCAGG
CTGGAGTGCAGTGGCGCAATCTCAGCTCACTGTAGCCTCT
GCTTCCTGGGTTCAAGTGATTCTCCTGCCTCAGCCTCCCA
GGTAGCTGGAATTACAGGCACGCACCACCATGCCCGGCTA
ATTTTTGTATTTTTCGTAGAGATGGGGTTTCAGCATGTTG
GCCAGGCTGGTCTTGAACTCCTGACCTCAAATGATCCACC
TGCTTCAGCCTCCCAAAGTGCTGGGATTACAGGCATGAGC
CACCGCGCCCAGCGTCTTTTGTTTTCATCCAACATCTCTG
ACTCTTTTTTCTCAGCCTCTGTTTTGAGACAATTATCTTT
CTATCTGGACTATTAATGTCCACTAGAGTTTCATCTCCGT
CCTTCTTTTCATTTACACCCTTTCTGGGAAATCTCTTCCA
TACCTAAATCTGTATCTCAACCTGGAAAACATTTTTAAAG
TCTCTATAAAAAAAGTGTTTCTTAGTTCAAAGGTAAAATT
TTAGGAAAATTAAATTGAAAACGTATAAGAAAATAACAGT
AATGGAAACTAGATTTGAAAATGAAAATGACAGGCTGGGC
ACAGTGGCTCATGCCTGTAATCCCAGCACTTTGGGAGGCT
GAGGCAGGCAAATCATTTGAGGTCAGGAGTTTGAGACCAG
CCTGGCCAACATGGCAAAACCCCGTCTCTACTAAAAATAT
CAAAATTAGCCAGGCATGGCGGCGTGCACCTGTAATCCCA
GCTACTTGGGAGGCTGAGGCAGGAGAATTGCTTGAACCTA
GGAAGCAGAGGTTGCAGTGAGCCAAGATTGCGCCATTCCA
CTCCAGCCTGCGCAATTGAGTGAGTCTCCATCTCAAAAAA
AAAAAAAAAAGAAAAGAAAAGAAAATGGAAATGATGTTAG
AACTATGAGATACAACCAAATTAAGACTCATTAAGTGCCT
GTATAAAGAAAAATGAAACCATAAAAACATGAACAGAACA
TCCAATTCAAAAGCGCTAGGGAAAAAAGGTAAACTGAAAG
AAAGCAGAAAGGAGAAATTCATGAAGATAAAAACAGAATT
AATGGGGTTGGAAAACAGTGCAACAGTAGGAACCAATAAA
TGAAAGTTTGTTTTTTTGCAAAAGGTTAATAGAAAGATAA
ATCACTAGCAGTGTCTTATTTGGGAAAGTAAAAATAGAAG
ATAACTTGGGAGACAGAATCATTAAAACATAGGAAAATTT
CACATATAATGAGAGTCGTTTGTACAACTCTATATAAGCG
AATTTGAACACCTGGCTGAAACAGTCAACTTTCTAGTAAA
ATACAATTTGCCAGAAGCAGTCCTAGTCATATGTATATAG
ATTGGAAGACTTACTATTGTTATGACGGCAATACTCCCCA
AATTGATTAACAGATTCATTGCAATCTCTATCAAAATCCT
GGTTGCCTTTTTTTTTTTTTTTTTAAGAAATTGACAGTTA
ATTCTAAAATTCATATAGAAATGCAAGGGACCTAGAATAG
CCAAAACAATCTTGAAAAAGGATAACAAAGTTGGACTCCC
ATTTCCCAATCTCAAAATTTACTGAAAAGCTACAGTAATT
AAGACTGTGATACTGGTATAATGATGTAAGTTTAGACACA
TACATCAATGGAGTAGAATTGAGAGTCTGGAAATAAACCC
TTACACTATGGTCAGTTGATCTTCAATAAAGATGGCAAGA
CAATTCAATAGAAAACAAGAATAGTCTTTACAACAAATGG
TGCTAGGATGACTGAATATCCACATGCAAATGAGTGACGT
TGGACCCTACCACACACCATATATGAAAATTAACTCAAAA
TGAATAAAAGGGCTGGGCGCAGTGGCTCACGCCTGTAATT
CCAGCACTTTGGGAGGCCAAGGTGGGCGGATCACCTGAGG
TCGGGAGTTCAAGACCGGCCTGGCCAACATGGCGAAACCC
CATCTCTACTAAACATACAAAAATTAGCCGGGCCTGGTGG
CTCACACCTGAAATCCCAGCTACTTGGGAGGCTGAGGCAG
GAGAATCACTGGAACCCGGGAGGCGGGGGTTGCAGTGAGC
CGAGATTGCACCACTGCACTCCAGTCTGGGCAACAGAGTG
AGACTCTGTCTCAAAAAAAGTAAAAAAGAAAAAAAAAAAG
AAGAAGATCTCAATAAAGAGCTAAAATTTAAGACCCTTAG
AAGAAAACATTGGTGTGAATGTTTGTGACCTTGGATTAGG
CAGTGGTTTCTTAGCTATGATACCTCAAACAAGCAACCCA
AGACAAAAATAGATAAATTGAATTTCACAAAAATTAAAAA
CTTCTGTGCTTCAAAGGACACTGTCAAGAAGATAAAGAGA
CAAGCCACAGAGTGGGAGAAAACATTTGCAAATCATATAT
CTGATAAGGGGTCTAGTACCTGTAATATATAAAAAATTGA
CAACAATAAAAAGACAAATAACCCAATTAAAATGTGGACA
AAGTATTTGAATAGATATTTCTCTAAGGAAGATTATTTAA
TGGCCAAAAAAACACATGAAAATATGCTAAGCATCATTAG
TCATCAGGGAAATGCAAATCAAAATCGTAATTAAATACTA
CTTTAGATCTACTAGAATGGCTGTAATTTTAAAAATGAAA
GATAGCAATTGTTGGTGGAAATATAAAATGGTGCAGCCAC
TTTAGAAAACAGTTTAGTAGTTCCTGAGAAAGTTAAATGT
AGAGTTACCATATGACCCAGCAAATTCTTTCCTAGGCATA
TACTGAAGAGAAATGAAAAAATATGTCCACACAAAAACTT
GTGGATGAATGATCATAGCAGCATTATTTATAACAGCCAA
CAACTCACACGTCCGTCAGGTGACGAGCGGATAAACGAAA
CATGATATGTTCATAAAAGAGACGATCATTCAGCTATAAA
AAGGAATGAGGTACTGATACGTGTTACAACGCGGGTGAAT
CTAGAAAACATTATGCTGAGTGAAGGAAGCTGGACACAGA
GGGCCACATGTGTATGACATTTATATGAAATGTCTAGAGC
AGGCAAATCTGTAGACACACAGATCAGTGGCTGTGAGGAG
GTAAGGGGAGGGAGGGATGGACATAACTGCTACCAGGTAT
GGGGATTCTTTATGGGTTGATTAAAATGTTCTAGGATTAG
ATGGTGGTGATGGTAGCTCAACCTTGTGAATATACTAAAA
ACCACTGGATTATACACTTAAAAATCAATTGATGAAAAAA
GCAAAACAAACAAACTGATCTCATAAAGATAGAAAATCTA
AACACACTAATTTACATAGAATCATTAGGCAAGTTTTCAG
AGTTCTCTCACCAAAAGGCTTCAATCCAGATAGTTTCATA
GGATAATTCTTATCAAAGAAGAACACTTTAGCTCTAGTGC
TACTTCATCTCTTTCAGAGAATAGGAAAAGAAGGAAAACT
TCCAAATTCTTTTTCCAAAGTAAGTATAATGTTGATATCA
AAAACCTAACAAATATTGCATTAAAAAAACTTACAAAACA
ATCTTCTGAATATCTGTACACAAATTGTAAATAAAATATT
AGCAACAAAATTCAGTGGCGCACGTAAGCAAATGGAAGTT
TATTCCAGAAATGTAAAAATAGTTCTGTATTGGGAAGTTT
ATTAATGTAATTTATCATAGAAACAGATCTGTGAAGAAAA
ATCATAGTCTATAGAGGCATTTGATGGAATTCACATATTC
ATAATTTTAAAGACTCAATAAAGTAGAAATTAAGGACATG
CTTTCTTAGCATAAAATATGTGTGTTTCAGCCCAAAATCT
AGTTTCTTACTTAATAAAGAAGGCACAAACAGCATTTTCA
TTAACGTCAGGAATAAGATAATGATATCCGCATTTGCTGT
TATTATTTAGTATTGACTAGAAGTATTAACCAATATAATT
AGACAGGTGATAACAGACACATAAATATTTGACATTAAAT
GGTATAAAGATAGAAGAAAGAGCTATCTTTTTTCACAGAT
ATACGATTAAATATGTGTGGAATGGAAAAATTACAAAGAA
AAATAATATTTGCTAAAGTGTAGTAGGGAATAAAATTAAT
ACATAGAAATAAAGAGTGCTCAACTATATAAACAATGCCC
AGTTGGATGATATAATGGAAAATAAGACTCATTTACAGTA
GCAACAAAAAAGCTAAAATTTATAGACAAAAATATAAAAA
AAAGCTACATTCAGATAACCTGAAATATATAAAAATAGAT
GAACAAATAGACATACTATGTTTTTGGATAAGAAGACTTG
AAATTATAAAGATGCCAAATAATCCTAAATTAACTTATTA
AGTTAACACAATCTCAATTAAAATATCATCAGATCTTTTC
TGGAGCTAGGTAAGTGAATTTTGATTTTCATATGAAAAGT
TAGCAAGAATAGGCAAGAAAACTCTGATAAAGAGTAAGGT
GGTGAGTTTAGCTTTTTTTGATATTAAAACATATTACAAA
TCCTCTGTTGTTAAAACAGTATGGCATAATGGATCAATGA
GATAGAATAGAAAATCCAGAAATTGTTCCAAGTGCATATG
GAAAGTTAATATAGGATATAAATGGCATCTCTGATGTGTG
GGAAAAACATAGACTTAACTGGATAGCTATTTGGAAAAAT
ATAAAATTGGATCTATACTTCATGCTGTTTAAATAATAAG
ATAAAGTTTGTGTGCAACAAGTATCTAGGTTTAAAACAAA
ACCTTGTTAAGTATTTAAAAATACGAATGAATTCCATTAT
AAACTTGGAGTAGGAAAAATAACTCAAAACAAAAGCCAGA
TGTAAAAAGATTTTAAAATTTAATAAAATTTTACATAATA
AACTTTTATGCCAAAAAAAGAATTATAAAATCAAGAGATT
TTATAACATCTTGAGAAAAATCTTACATTGTAAATGGCTA
ATAACCCTGACATTGTGTAAAAGTGGTAACTCTTTAAAAA
AATTTGATTAACCAGAAATTTCCATTCCTTGACCACAGAG
AAAAAAGGAATCTAGTATGCCATTATTTTGAAATTTAATC
TTTTCAGTGTACCCCCTTATTTACTGCATTATTCACAATA
GCCAATATAGGGAATTAACATAAGTGTTCAAACAAATGAA
GGGATAAGGAAAATGTGATATGTATACACAGTGAAATGTT
ATCCAGTATTTTAAAAACGTTTTATTTTGAAATAATTTTA
GAGTTATATAAATACAAAAAGATAGTACCCAGGATGGGCA
ACATAATGAAACCTTGTCTCTACAAAAAAAAAAAAGCCAA
GCGTGGTAGCTTATGCCTGTGGTTCCAGCTACTCAGGAGG
TTGAGGTGGTTGGATTGCTTGAACCCAGGAGTTCGAGGCT
GCAGTGAGCTATGATGGCATCACTGCACTCCAGCCTGAGC
AACAGAGTGAGACCCTGCCTCTAAAAAAAAAGAAATTGTG
CAAGAGAGTTTCTGTGTATCCCTCACCCCATTCACATCTT
ACATAACTACACTACAGTGATCAAAACCAAGAAATTAACC
TTGGTTCAGTACCATCAACTGAACTAGAGACGTACTAGAG
TTTCACCAGTTTTTCCACGAATTCCCTCCTCTCTCCCAGG
ATCCATGCAGAACCCTGTCCTGCACTGTCGTCTTGTCTCT
TTAGCCCTCCAATCTGTGACAGTTCCTCTTTCAAGACCTT
GATACTTTTGAAAAATCCTGCTGAATTCTTTTTTAGAATG
TCCCTCGGTTTGGGTTTGCCAGATATTTTCCTGTGATTAG
ATTGAGGCAGTGTATTTTTGGCGAGAATACTACACACAAG
TGAGTTTGTGCCCTTCTCCGAGCATCATGTCAGGGAATCC
ATGATGTTGCTATGCTTTAGTACTGATGATGTTCACCTTA
ATTGCTTGCTTAAGATAGTGTCTGCCAGGTTTCCCCACAG
CAAAGTTATGAATTTTCCTTTTGTATTTGGTAAATATCTT
GGAAGAGATACTTCGAGACTGCAAATATTGCTTCCCCCCA
GACTCTGGTCCACAAGTAGCATCCGTCGGTCGATCTCGCC
TGTGACTGTTTTTACTGCGGTTTTTGCCAAGCGGCGTTTC
GGTGTCATTTTTAACAAGGAAATTCTAGGACAGTGGGCTT
GTTCTTGTTTTGTTTGGGCAGTTGGCAGCCATTGGGCAAT
GTGGAATTTAGAATTACTTAGGCCTTTCCCAACACAGAAA
AATGCTGTAGTCTATTAATTCAGTAAACATTTATGAAACC
CTTGTTATGACCAAGGCCTCTTGGAGAAATACGCAGACAG
CACGGGGTCTGGTCTGCACCTGAGTCTTTTTCTCTGCCAC
TACTTTTCACCTTGAATCACACTCGCCATCAAGATTTGTT
AGATGTTACCGCAAAAAGTGCTGAGAGACAAGCCCAGGAG
TCAGAGGATGGGACCAATTTCCAGTTTTGCCCCAGACTAG
CTATGTTACTAGCAGAGCGAGTCAGATAGCGTCTCAAAGT
TCTAGTCTCCTTATTTTTAAAATGAGGAATATAATATAGA
TTGATATAAGAATTAAACGAGTGGATATATATGAAAGTAC
TGTTTAATTGAAAGGCATTTTTCAGCTATAAAGTGTTCTA
CAAATTCATTAATTATTGGCTGGGCACAGTGGCTCACACC
TGTAATCCCAGCACTTTGGGAGGCTGGGGCGGGAGGATCG
ATTGAGCCCAGCCAGGAGTTCAAGACCAGCCTGGCCAACA
TAGCGAGGCCCTGTGTATAAAAAACAAACACACAAACATG
AATTATTCAACAAATACCTGATTTCCTATTAAGTGTGAGC
TTTCTCTAGGTGTTAGAATATAACAATGAAAGACAAGGCC
TCCGCCCTCAAGGAACTTATATTTTCGAGGAGAAAGATGG
ATCATGGACAAGTAAGCAAGCAGTAAATATGATTTCAAAT
AGTAATAAATGCTATACTGTAAATAAAATGGGATGATGTA
ACAAAATGTACTGTAAAGAAAATAAAGGAGGATAATACAT
TAGAGAGTTGGGGTGTGGTTAGGTGGGATGGAATAGTTCA
GATGTTCTGGTCAGGGAAAGTGTCTCTGGAAGTAATTTTT
GAGGTAAGAACTTTAAGATTAGAAGGAGTCGGCTGTGTGA
ACTAGGGGAAAGCAAATATAAAGGCCCTTTGAAGGGGAGA
GGGTTAGGACGCTGGAGTAAAGCAAAGAGGATGGTGTACC
TGTGAGGTCGCTAGAGAGTGGTGTAAGATCAAGCCAAAAA
GCTTGGCAGGGTCAAATGATGTAGAGCCTTACATGCCGTG
AAAAAGAAGTTTCTCGGTGCAGTTTGTCAGGAAGAAGTTG
ACCAGGAAGCCGTTGAAGGGTTTTAAGCAGGGCATTACAT
GTTCTGATTTTCATTTTAAAAAGATTGTTCTGGCTGCTGT
GAGAATGGATTGAGATGGCTGGTGAGAGCAGAAGCAGAAT
GACAGCCTGTGGTCTACTGCAGTGGTCCAGGCAAGAGGGA
ATGGTGGCCAGGCCAGCTTGGTGGCAGTGAGTTGTAAGAT
GTTATTGTTATGGGCTAAATTATGTCCCCTCCAAATTCAT
GTCTTAGCGTCTTAACCTCCGGTACACCTCAGAATGTAAC
CTTAGTTGGAGATAAGGTCTTTAAAGAGATGATTAAATTA
AAAAGCCCAAACCAAAGGGAGGTGATTAAGTTAAAATGAG
GCCATTAGGGTGGGCCCTAATCCAATCTGACTTGTGTCCT
TACAAGAAGAGGAAGTTTGGACACCCAGAGAGACACTGGG
ATGCTCACGCACAGAGGGGTGACCAGGTGAGGGCACAGGG
AGAAAAAGTGGCCCCTATAAATGAAGGAAGGCCTCAGAAG
CAGCCAACCTGCTGACCCCTTGATCTGGGACCTCTGGCCT
CCGGAACCAAGAAAATCAATTTCTGTGGTTTAAGTCACAC
ACTCTATGGTAATTTGTTATAGCAGCCCTAGCAAACTGAT
AGAACTATGAAAATGGTGGTTATGGTGGTGATTTTTTCAT
TGTATTTATCACTACCTAAAATTCGCTTACATTTCTTTAT
GTTTGTTCTTTCACTCCCTTGATTGTAAGTTCCATTACAG
CAGGGATTTTGTCTAATTCATAGTAATCACAGCACCGAGG
GGAGTGCCTGCGCCATGGCAGATGAAAAGTGACTGTGTGG
TTAAATTATTTCTCAGTCACTCTGTAATATCTAGTATTTT
ATAGAGCTTTTGTTTTTAATGACATATAGAAGATCCAGAG
TTTATTAGGCGACTACAAACTCTAGCACATAGGACTATAT
AAGAAATAATACTGCAGCAAGTTAGAACCAGGTGTTCAGT
GGAGAAGTGATCTCTTGATTAGAGGGACCTTGGATAAAAG
AGGCCTTTTTTGAACAGAATAGCTCTGCTGAATAAAGAGA
TTTAGTCACTATTTTACCTTCATTTCATGGCTTTTCCAAA
ATAAGGTTCATGTGTGAAAAATGCCCTCCGTAAGGACGAG
GTCTTTATTTTCTTCTCTGCCGTTCTGTAAGTGATACCAG
CACATCACAGGCTTCAAATATTTGTTAAATGAATGAAAAC
CATTTTCAAATCCTGCTTTGTCCTTAGACATTTTTGGATT
GCTTTAAATGTTCTCTTATCCTTAGCATAATATTAGCTAT
TTAATAGAGCAGGTAAAATGTTTTGCCTATTTTTTTGGTC
TCTTATAATTGTGTGAAATGTTCTGAATCTGGTCTTCACT
TTGGTGTTTTTGACCTTAGGCTGCCCTTAAACGGAAGTCA
CAGCCTAGCTCAATGGCACTGGCTCCCCCTTGTGTCAGGA
ACGTGATACTACACCCACTAAATGCCAGCCTGCCAAGAAC
CAAGCTTCCCCGGGTCAAACATTTTAAGTGGTCCAAATGC
TATACATAATTAAATGATGACACCGTGATTGGGCCACCTT
ATTGGGGATCATTTGTTCTGAAATAGTCTTACTCCTAGCC
CCTACTGTATATATAGTACAGGTACAGAAAAATATTTTTT
ATACTTGTAACCATAAAGGCTTTTGGAGTTAGTTTGTACT
TCTTATCAATGTGTAAGACATCTACTTTGACAAAAGAAAT
CGAATGTTGACCGAGTATGGTGGCTCACGCCTGCAATACC
AGCACTTTGGGAGGCCAAGGCGGGCAGATCACTTGAGGTC
AGGAGTTTGAGATCAACCTGGCCAGCATGGTGAAACCCTG
TCACTACTAAAAACACAAAAAATTAGCTGCGCGTGGTGGT
AGGCACTTGTAATCCCAGCTACTTGGGAGGCTGAGGCAGG
AGAATTGCTTGAACCTGGGAAGCGGAGGTTGCAGTGAGCC
GAGATCGCTCAACTGCACTCCAGCCTGGGCGACAGAGCGA
GACTCTGTCTCGAAGAAGAAAAAAAAAAAAAAGAAAGAAA
GAAAGAAAAAGAAATCAAATGTGTCAGCATATTTTAAATA
CTTTATATGGAACAGTTGATTTTCATTTTCTTTCAAAAGC
CTGCCAAAATTGAGGAGTTAGCATTTTTTTAATCCCATGA
AATCAATTTAAAAGGAAGAAAATTATTTTTCAAAGAGACA
AAATTTTTTTTTTCAAGAGTAGTATTTGATTTCTATTTTG
TGTACATGGTAGAATACTGAGTGAGTTGCTCCTAGCCACT
CTCGCTGTTGAGGAGATGAACCTGTACAGGGACGGCCCCA
GGAAGGCCTCTTTAGCTGTCTGAATGGAGTGATTTTGACT
CTCACCATCAGTGGTGTGCTAGAGCCAGATTGTGCCGACT
TATCCCAGCTCACAAGAGCTAATGGCTAAATTTCAGGAAT
TCTGCAAACTAATGTTTAAAGCTACTTTATATTAAAAATA
AATTATATAGACTTAATTCAATTATATTAAAAAATAAAGA
TGCTTTCTTCAGCAGCACTTATCTAAGATCAGAACAACAT
TGAGAAGATGAGCATGGCACCTGCACAGGCTGACACACAA
TATGGGAAGCATCCCATATTTTTTCAGGTTATTCTATATA
ACATGCACAATAAATGCTTTTATTAACAATGACAAAAAGA
AAGGTAATAAATACTCACAATTTACCACTTCCTAATTACT
TTACTATATTTTACTCATATTTATGCTTTGAGGTTATTTG
TGTCTAGTGTATGTATGATGGATGTACCATATAATAATGG
TATGCTATTGTGCATTTCTTTCAGACTCCACCTTTAGGGA
TTTCATGTTTGTAATTGGCAGCTTGAAATCCATCTTGGCA
CAATGGAAATAAAACCACAATGGAAATAAAAAAGGCTCCA
AATCAGGGCTTTTTGCCAATGAGGAGCCAGTGATAACCAG
CCCATTACTGTATGCAAAATGAGTTTGTATCTTTTTTCTC
TACTCCAAAAACTTAAAAGAAGGAATTATTAAACTTTAAA
AAGCTATTTTAATTTTATTTTACTACATTGGTTTCCGTTT
TTTTATTTTATTATTTATTTATTTATTTTTATTTTCTTTT
TTTGAGATGGAGTCTTGCTCTGTCACCCAGGCTGGAGTGC
AGTGGCACCATCTCAGCTCACTGCAAGCTCCGCCTCCCGG
GTTCAAGCGATTCTCCTGCCTCAGCCTCCTGAGTAGGTGG
GACTACAGGCACCTGCCACCACGCCTGGCTATGTGTGTGT
GTGTTTAATAGAGATGGGTTTCACCACGTTGGTCAGGCTG
GTCTTGAACTCCTGACCTCAAGCAATCCTCGGCCCCCGAC
AACAAAGTGCTGGGATTACAGGTGTGAGCCACCATGCCCG
GCTTGGTTTCAGTTTCTTTTTTTTTTTTGAGACGGAGTCT
TGCTCTGTCACCCAGGCTGGAGTGCAGTGGCCGGATCTCA
GCTCACTGCAACCTCCGCCTCCCGGGTTCACGCCATTCTC
CTGCCTCAGCCTCCCGAGTAGCTGGGACCACAGGCGCCCG
CCACCTCGCCCGGCTAATTTTTTGTATTTTTAGTAGAGAC
AGGGTTTCACCGTGTTAGCCAGGATGGTCTCCATCTCCTG
ACCTCGTGATCCGCCCGTCTCGGCCTCCCAAAGTGCTGGG
ATTACAGGCTTGAGCCACCGCGCCCGGCCTGGTTTCAGTT
TCTTAAATAGTTGTCTGAAAAGATAACTTTAATAATTTTA
AATTCTCTACTAATTTTAATAATGTTAAGAATAGTTTTAA
AAGTTGCTTTAATTTAAGTTAATTTAATTTATTTATGTTG
AGATAGAGTCTTGTTCTGTCAACCAGGCTACGGTGTGATG
GCACCATCATAGAGCTCACTGCAGCTTCAACTTCACCTGC
TCAAGTGATCCTCCCGTCTCAGCCTCCAGAGTAGCTGGAA
CTACGGCCACATACCATCATGCCTGGCTAATTTTAAATTT
TTTGTGCCGGGCGCGGTGGCTCAAGCCTGTAATCCCAGCA
CTTTGGGAGGCCGAGACGGGCGGATCACGAGGTCAGGAGA
TCGAGACCATCCTGGCTAACACGGTGAAACCCCGTCTCTA
CTAAAAAATACAAAAAAAAACTAGCCGGGCGAGGTGGCGG
GTGCCTGTAGTCCCAGCTACTTGGGAGGCTGAGGCAGGAG
AATGGTGGGAACCCGGGAGGTGGAGCTTGCAGTGAGCTGA
GATCCGGCCACTGCACTCCAGCCTGGGTGGCAGAGTGAGA
CTCCGTCTCAAAAAAAAAAAAAAAAAAAAAATTTTGTGTA
GAAACGGGGTCTCAGTGTATTGCCCAGGGTGGTCTTGAAC
TCCTGGACACAGGTGGTCCTCCCGCCTCAGCCTTCCACAG
TGCTGGGATCACAGGTGCGAGCCACCTTGCCTTGTCCCTG
GTCGAGGGTCGTGACTGCAAGTTGTCCAGGTTCTTGGCAT
TTTGAACAAAGAATTGGACAAAATGCCCAGCAAAGCAAAG
AAAGTGTGAAGCAACAAAAGAACAAACGCAGGGGTTCACT
GAAAATCAAAGTACACTCCGCAGTGTGGGAGTGGCCAGAG
CAGCAGCTCCGGGGTCCACATGCAGAATCATCTTGGGTCC
AAATACCCGCTAGAAGTTTCCCATCGGCCACTTCATGTTC
ACCTATGTAAATGAAGCGGTAGCCCACAGTCAGTCTGAAT
GGTTGCAGAAAGCAGTCAACCAGAGGCTGAAGCGAAGTTA
CAAAGGTCACACTCCTGTGCAAACAGGAGTTGGTTCTCAC
AGCCAATCAGAGGCTAGGGTGAAGTTACAAAGTTATACCT
CTACGCAAAGACTTGGCAGGCAATCAGTCTGGTTGGTTGT
GGACAGCAACCATTCAGAGGCTGGAGTGAACAGATGCAAA
GGAAGACAACCTGCAGTCAGTCTGTTTTTTTGCAGACAGC
CGATTTCCCATCTGCCTCCCAGAGAAGGTAGCGAGTTTGC
AAAGGGAGCAGCCTCTGGTCCCTTTGTTACTTAGGCTGGA
AAGTTAGGGTTTTCCTTTCAATTGAGTTCTAGGAAGTCAG
TGTGAAACAGCCTTAGGTTCCCTGCCCCAGACCCTATTCC
CCTGCCTCAGCCTGGCCTAAAAGCTTTACTTTAATCTTTA
ATCAATTCACTTCATTCAAAGTCTCATTTAGTAGAAAAAG
GTTAACCAACCTTAATATTGTATATAATTTTACCAGTTAT
TTTATCTTTTTGTTTCATTTTCTAGTTCCTGTCTAATGTC
TTGTTTTCTTATTTCTAAACTTCTTTCTTTGATTTTCATC
ATTAAGCTATGAAGTTTTTTTTCCTATCTCCTGTAACTTT
CTTTTCATCGATTTCAGTGTTTCACATTTTTCTCTTCAGC
TGTCTTCCTTTGCAGACCTTGATCCTCTTTCTCAGAATTA
ATGGCCTGATCTTGTCCCGACCTGTGCTGCTTCTCGTCTT
CTCTTTTACTCTCAGCTCACCTTTAGGATCCTCACTACTC
CTGAGGCCGAACTGTTAGCAATACGGTTTCCTCCACTGTG
GCCAGGATCCCAGCTCCGTCCTGATACCATCTGGACATAT
ACAGGCCCACCTGGCCCCTCCTGCTGTTTTCCCATGTCCT
TGGCACCGGAATTACGATGTGAGAATAGTGCATAGGATCA
TTCGGTCATTTGTGCCTCTAGCCCTGTGTTTCAGGACATG
GGAGGACAAGGGAAGCTCTGAGTCGTTTTTGCTTCTGCTA
TAATTTCTTTTTATTCTCATCTCAAGGAATTTGGAAGGCC
TTTTGAAATAAATGAATCTCATTCCATTATCATTTGAGGA
AAGAAACATTTGAGAAGAAAGGGCGATTAATATTTAAACA
CCACCTCCCTTCCCCTACCTCATTTGCCCTTACATTTTTT
TCTTCTCACTTACTCTCTTATATTGCCTTTACTGGGCAAC
TACGTCAGTGAATTGCCACTGAAAGGCACCTGACCGGTGA
GCTGCCTTGGGGTGAGGTCAGTGTGATCCTTCAGCTGGGA
GCCATTGCTCCTTTTTAGAGGGCGAGCCATTGCTTCCGCT
GATGAGCCGAGCCCGGAGTGCAGCGAGTCCATCTCAAAAC
CCATGTCTTCCAGCAGCAGGGAGCCCCTCACAGCACTGCT
TTCATCAGCGTTCATGAAGGATGAAAAGGGCTTCGTCCTT
TCCATACACACTTGACTCTTGAGCAGCGTGGGGGTTCGGA
GCACTGATCTCCCCTACAGTTGAAAATCCACATATAACTT
TTGACTCTCCGAAAACACAACTAACAGCCTGCTGTGGACT
GAAAACCTTACTGATGACATAAACATCGATTAACACATAT
TTTATATGTTACATGTATTATCTACTGTATTCTTACACTA
AAGTAAACCAATGTTACTTTAATAAGAGAAAATATTAGGC
CAGGCGTGGTGGCTCACACCTGTAATCCCAGCAGTTTGGG
AGGCTGAGGCAGGCGGATCACTTGAGGCCAAGAGTTCAAG
ACCAGCCTGGCCAACATGGTAAAACCCTATCTCTACTAAA
AATACAAAAATTAGCCAGGTGTGGTGGCAGGCACCTGTAA
TCCCTGCTACTTAGGAGGCTGAGGCAGGAGAATTGCATGA
ACCTGGGAGGCGGAGGTTGCAGCAAGCAGAGATGGTGCCA
CGGCACTCCAGCCTGGTCGAGAGAGCTAGACTCTATCTCA
AAATATATGTATATGTGTATTATTAAGAAAATCCTAAGGG
GCTGGTGCAGTGGCTCACGCCTGTAATCCCAGCACCAGCA
CTTTGGGAGGCCAAGGCAGGTGGATCACTTGAGGTCAGGA
GTTTGAGACCAGCCTGGCCAACATGGTGAAACCTCGTCTC
TACTAAAAATAAAAAGTAAACTTAGCTGAACGTGATGACA
CATACCTGTGATCTCTGCTACTTGAGAGGCTGTGGCAGGG
GAATCACTTGAACCTTGGAGGCAGAGGTTGCAGTGAGCCG
AGATGGTGCCACTGCACTCCAGTCTGGGTGACAGAGAGGC
ACTCTGTCTAAAAAAAGAGAAAAAAAGGCCGGGCGCGGTG
GCTCAAGCCTGTAATCCCAGCACTTTGGGAGGCCGAGATG
GGCGGATCACGAGGTCAGGAGATCGAGACCATCCTGGCCA
ACACGGTGAAACCCCGTCTCTACTAAAAAATACAAAAACC
TAGCCGGGCGAGGTGGCGGGCGCCTGTAGTCCCAGCTACT
CGGGAGGCTGAGGCAGGAGAATGGCGTAAATCCGGGAGGC
GGAGCTTGCAGTGAGCTGAGATCTGGCCACTGCACTCCAG
CCCGGGCGACAGAGCAAGACTCCGTCTCAAAAAAAAAAAA
AAAAGAAGAGAAAATATATTTACTACTCATTAAGAGGAGG
TAGATCATCACAAAGGTCTTCATTCTCATCTTCACATGGA
ATAGGCTGAGGAGGAGGAGGACGAGGAAGAGGGGTTGGTC
TTGTTTCGAGTGGCAGAGACAGAAAATCCACATCTCAGTG
GACTTGTGCTGTTCACACCATGTTGTTTGAGGGTCCACTG
TGCCTGTCTTTTACCTGCAGGGAATGGTGGACTGACACAC
AGCCTCTCCCAACTTTCACTTCAGGAAACCATATTTTAGA
TCTATCCAGGGTTGCCAAGTTTCTGAAGTACTGAGTGAAA
ATGTTGTAACTAATATATTTTGTTATGAAACTGAGGATTA
AGACATCCTTCCTAACAAGCTTTTCAAGTCAAAGTGATAC
AGATAGTGTAACACAAAATAAATTGTTTTATAAGTAGTTT
ATTTATATGAGGCAGGATTTCTGTTATTGTTTGCTATTAC
TGTGGTTTTGATGAATGAGAGTGAAATGTGCATATCTTTT
TTTTTTTAAATAAAGTCTTTTTATTTAAAAAAATTCAAAC
TTCTAAACTGTAAGAGTGGTGCCCTGAACTCCTGCGCACT
TTTACTCAGATTCACGAATCCCTCATGATCTGCCACATTT
GTTTTCACCTCCTCTTTCTCCTTCTCCCTCTCTCCCCGTT
TCTCTCTATATATGCACAAACACACATACGTATTTATACA
TTTTATTATTATTGTTATTTTCATCATCACCATTTTGCTA
GACTATTTGAGAGTAAATTGTAAATATTGTAACCTCTCCT
GGAAAAGGTTCTTTCTTTCTTTCTTTCTTTCTTTCTTTCT
TTCTTTCTTTCTTTCTTTCTTTCTTTCTTTCTTTCTTTCT
TTCTTTCTTTTCTTTCTTTTTTTTTTTTTAGAGAAAGGTG
TCTGGCTATATTGTCCAGGTGGGAAATGGACGTGAACTCC
TGGGCTTAAGTGGTCCTTCTACCCCAGCTTCCCAAGTAGC
TTGGACTACAGGTGTGCACCATTGGGGTCTTCCTTCCTTT
CTTTTTTTTTTGAGACAGAGTCCCACTCTGTCACCCAGAT
GGGAGTGCAGTGGCTCAATCTCGACTCACTGCAACCTCTA
CCTCCTGGGTTCAAGGGCTTCTCATGCCTCAGCCTCTCAA
GTAGCTGGAATTACAGGTGTGCAACATCATGCCTGGCTAA
TTTTTGTATTTTTGGTAGAGACAAGGTTTTGCCATGTGGG
CCAGGCTGGTCTCGAACTCCTGGCCTCAAGTGATCCGCCC
ACCTTGGCCTCCCAAAGTGTTGGGATTACAGGCGTGAGCC
ACTGTGCCCGGCCTCAGTGTGGGTCTTCTAAGACAAGAAC
ATTCTCTTACATAAGCCACAGTGTCTGTGTGTTTCTTAGA
AATAATCTTAGAGTCAGAGCACTTGGGTTAAGATGTCATT
TGGCTCATTCCTCTGCTTCTTGCAGGTAAATTTCTAAACA
GTACAGAACTGATATTTTCTGGGACTGATAAACGCAAATT
CTTATGCGGGCCAGCCTGTGATATAAAAGTGAGAATCAGA
GTTCGTACAGTGCTCAGGACGTGTGTGCATGCCCCACCTA
AACAAATAAACACGCCAACCCTAGACTAAAGAAAACGGAA
ATAAGAAGAAATAAAAAACAAAAACAACAACAACAAAAAA
TATCTGATGGCCAAGTTTGTCACTTGGGTCAACAGTTTGC
GGCCCTGGATCTATGGCGAGAGCTCCCGTGGCGTGGGATA
TCCACAGCTGTCTTTGGAAGCACTGTGTTATCGTTAGAAA
GTTCTCCGTTAAGTCTGAATGCGTGACTGAGATTTATGAG
AGGCAGCAGTTGCAGTGGCGGGTGGCATGGGTGCTAGCCT
GGGTGTGTGAATCCCGTTTCTACCATTTGCTCCCAGTGTG
ATCTTGGAAAAATTTCTTAACCTTTCTGTGATTCATTTTT
CCTCATCTGTAAACTAGTACCTGTCGCACACAGCTGTCAG
GAGGAAGAAGTGGGGAAGAATATGTAAAGCACCTTACACC
AGGGTCTGGCACACGCCATAAGACACTGTTGAACTGGATT
CTGCTAACAGGAACCTGATGGCTAGAGGCTATTTCTTCTC
ACACCCATGCAGATCATGATCCTGGAATAAGGGGAGAGGG
ATGTGAGGACTGTTCCTCCTAGAAGACCTAGAGGAGATGT
TCATTCTTGAGCCAGAAAGCTACTTAATCTACTTTTCTCC
CATTGTGAGTGGCTTTCTATTGTTCTTACCCCCGTTTTTT
TTTTTTTTTTTTTTTGAGACGGAGTCTTGCTCTGTCGCCC
GGGCTGGAGTGCAGTGGCCGGATCTCAGCTCACTGCAAGC
TCCGCCTCCCGGGTTTACGCCATTCTCCTGCCTCAGCCTC
CCCAGTAGCTGGGACTACAGGCGCCCACCACCTCGCCCGG
CTAGTTTTTTGTAGTTTTTAGTAGAGACGGGGTTTCACCG
TGTTGGCCAGGATGGTCTGGATCTCCTGATCTCGTGATCC
GCCCGTCTCGGCCTCCCAAAGTGCTGGGATTACAGGCTTG
AGCCACCGCGCCCGGCCCTTTTTTTTTTTTTTTTGAGACG
GAGTTTCGCTCTTGTTAGTAGAGATGGGGTTTCACCATGT
TGGCCAGGCTGGTCCCAAACTCCTGACCTCAGGTGATCCG
CCCGCCTTGGCCTCGCAGAGTCCTGGGATTACAGGTGTGA
GCCACCGCGCCGGGCCCTCATCCCCGTTTTGTATTCATTG
TTCTTGTCAGTCTTCTCCCCCAGCTCTTACCTGTATTTTC
CTAGTGCCAAGGGGGTCACTGCCTGAATATTAACTATACA
TGATCCCTGACGAGTTATTTAATGTCTTTGAGTTTGAGTT
TTCTATCTGTAAAGTGGAGACAATAATAGTACCTCCCTCC
TAGTTGTTGTGAGGGTTCAGTGAGTTAATCTGTGGGTCAC
CGTGTCAGAGCAGTCCCTGGCACACGGTGAGTGCTGTGGA
ACTCTCTGCTATTGGTTAGGATGTGCATTCTCTTTTGTAG
CCGCATTTCTCTGTGGTGTACTCTATGCTTATGATCTACA
TTTTCTTTTTGCTGGCTGGCTTCTGGAGTTTCTTCTTCCT
CTTTTTCTCCTCTGCAAGTGCTCTTATTAAGGTCAGGGGG
CTTCTTTTTGTCCAGATCTAAGACTCTGCTTATTCTCTCA
GCCTTCTGTAATATTTTATTTATTTATTTTGAGACAGAGT
TTCACGGCCCACTGCAGCCTCAACCTCCTGGGCTCAAGTA
ATCCTCCCCCAAGTAGCTGGGACTACAGGCATGTACCACC
ACACCCACACCCCAGTAATTTTTTTTTTTTTTTTTGAGAC
TGAATCTCACTCTGTCACCCAGGCTAGAGAGTGCAGGGGC
ACAATCTCAGCTCACTGCAGCCTCTGCCTCCTGGGTTCAC
GTGATTCTGCTGCCTCAGCCTCCCAAGTAGCTGGGATTAC
AGGCATGTGCCACCACACCCAACTAATTTTTGTATTTTTA
GTAGAGACAGGGTTTTGCCATATTGGCCAGGCTGGTCTTG
AACTCCTGACCTAGTGATCCGCCTGCCTTGGCCTCCCAAA
GTGCTGGGATTACAGGCGTGAGCCACCGTGCTTGGCCTCC
CAATAATTTTTTAAAAATTTTTTGTAGAGATGGGTTCTTG
CCATGTTGGCTAGGCCACCTTCTGTAATATTTTAACCTGT
AGCAACCTGGCCAGGCTCGCACCTTTAATCCCAGTACTTT
GGGAGGCTGAGGTGGGAGGATCACTTGAGCCTAGGAGTTC
AAGACCAGCCTGGGCAACATAGTGAGACCCCATCTCTATT
AAAAAAAAATCAGCTCGGCGTGATGATGTGTACTTGTAGT
CTCAGCTGCTTGGAAGGCCGAAGCAGGATAATCACTTGAG
CCCAGGAGTTTGAGTCTGTAGTGAGTGTGATCGTGCCACT
TCTACAGCCTGGATAACAGAGCAAGACCCTATCCCCCCAA
CCCAACCCCCCCCGCCCCACCAAAAAGGAAGACAAAACTG
TGGAGATTATTTTGCAGCCAGAAGCATGGGGGTAGGGGAC
AGTAAGGAGGTTACTGGAGAAAGGGAAGTGGAGATGAGGA
GGGAAAGGAGGGAGTGGGAGGGAGACACTGGCTGATTGGC
TGAGCAGTGGAAGGCTAGTGATGGCAGGATTCTGCAGTGG
TGAGGCGTGGGGTGGATGAGTGCGACATGAAGCTGACAGT
TACAAGATAAGCCATTTAGAAGAAATACTGTGATTAGTGA
AAGGAAGTCTGGAAATAGAATGGTTGAGAGTGGCAAAGCA
CCTATCAATTTTGTTCAAGATAAGGAAGATACCTGAATAT
TTCAAGGCAAAAGAGGAAACAGCTAATAAAGAAAATAATG
AAGATACTGAGAGGGAGAGGTAAGCATGTGAAGAGCAAGA
GCTGAGTGTGGAAACGAAAAACTAAGCGGTAGATTTACTT
CATTGAGGAGGAGCACTTTTAATTTCTCCAAGGCTAAGAG
CACGAGGCAAGAGCTATAGGACGTTCCTCTAAAGTGGTAC
AAAGTCAGCGACTGTAAAAGTGACACGAGGATTAATCATA
GCACCCAGTAATTGTGCAGTTCACGTCTGTTGAGTGAAAT
GGGTGATAAGGACGTTTTCTGAGATGAAGGGAGTGAATAC
TTTGGGGCTTGAGGCAAGAGATGCTCCAGAATAGCTGTTT
TGAGGGAGTTTGCCAGGAGGTCAGCAGATGACTGAGAGGA
TTGTTGGGCCACAGCCAGGACAGACTTGATGTTGGATGGG
GTGAATCTGTAGTAGGCCATGGTATTTTATTTTATTTTAT
TTATTTTATTTTATTTTTTATTTATTGCAGCAGTGCTTTG
CAGGAACAAAGAAAGTGAAAATTAGAGATGTTCAGGGTTA
TGGATTAACAGGAGGCGGGATGGAGGGTGAAGGGCCCGGA
GAGTTCAGGGTGGTGACGGTGGCCATTTTGAGTGGCTGAG
TGTGGAGGATTGAGCAGCCGTGTGTAGATGAACTGCCGAG
CACAGCTCCACGAGTGAGCCTAGGCCATACTAGTGGAGGA
ACCACGCAGCCAACCCGCAGAATGGTGGAAAAGAATAAGC
CCTTGTTGATTCTGTCCCTCTGTGGCAGGCAGCTTGTTAC
GCAGCAGTAGAGTATGCACACCATGCCTCGTGTTGACTGC
ACACAGCAGGGAGCCTGAGGCAAGGGAGCCTGGCACAAAA
GCAGAGGTCAGTCAGATGGAGAAACTGGGCAGGTGGAGAA
GAATAGAGGGGGTCTGTAGGGGGCACCCAGAAATATCCAG
CACATCAGGAGAAGGGCAGGTTTTTGAATGTGAGAGTGAG
GAGGAGGCTTGCCATCTTGAGATATACGGGCCTGGCGGCA
AGTTGTGGCGATGTTAAGTAGTAGAGGGAGCCCAGACACA
GCTCAGACTGTCTCTTTTCTTCCGTCCCTGTCGCTCTGAG
CAGAGGACCTTGCCCTGTGCTACCCAGAGGACAGCAAAGT
CTTTATATGCGAGTTTCTTCATCATCCCATTTCCAAAGAC
AAACTAGGGCTACAGATAGGAATTGTACTCTACAACTTGA
GAGAACAGATAAGTCACATTACTTTTCTAAGTCCGATTAA
ATCTTGTACCCCTACTTGTCAAGACCAATAAAAAGTTAAT
ATTAGTAGTTTTCGTGGCTTCTTTTAGTCTCTTATATTGT
ACAGTAAGTTTTCTCTTAACCTTTCAATCAGTTGTTGTAA
ACTACACCTTTAAATGAAATGACGTATAGCAAGTCTTTGA
ATAATGTTGTTACAAAGTTAGTGAGAAAAGAAATGGTTTT
GTTATATGTCCTTTTGCTTGCAGTTGCAGTTTCCAAGAAC
CCATCAATGATACTCAGAGAAGACTTGCTGTTCTGGGACC
GCAAGGCTTAGTGCAGTCTCTGGGAGAAAGTAGAGAGAGG
AAAAGCATTGTGTTCATGAGCTGTCTAGGCCTGAGACAGG
GACAGCATCCATGTCATCTACACGAGGCCCAGCCGCAGGG
AGCCTTAGCACAGCTTCCAGGGCCCCAGAGCTCAGTGAGG
ACATTGGCTTTCCACAAGAGGAAGGAGGCTCGTCAGTGCA
GCAGAGGAGGAGGAGGTGGGTGAGATGTGGGTGAGCTCGT
GGAGCAGTTTGTGGGTGTACAGGGTGAGTTCTTGAGGAAG
CCATGGTTATTGTTCTTTAGGCCACTCTGGCCTCATCAGC
AAAATAATCTGCCTTCTTTTCTTATATCATGAGGCCTTTG
TTATTCGAGACTAGAGAGAAAGAAGTTGCTTCCTGCCTGG
AAGATGTCCCATCATGTGGGCTTTGTTTTCTGTGGTCTAC
CCAGGCAGATGAGACCGTAGCAGATTTGCTCAGCAAAGAA
GAGGATGGTGATGGGTTCCTCAAGGGGATGTGGAAAGCGG
GAGAGGGAAATTTCCTGCGATAGGGAAGAACTTGCCGTTC
TCTCACATGTAGCAGCTTGCAGGTGGCAGGACCTAGGATG
GGGGTGGCTGCGAGAACACTGAGCACTGAGTGGCCCAGGC
CTTCTCACCCTCTCCGGAAGCCCACCCACCCGGTGAACAA
GGCCCTCATCAGCCTGAAGCCCACCCACCCGGTGAACAAG
GCCCTCATCAGCCTGAAGCCCACCCACCCGGTGAACAACG
CCCTCATCAGCCTTCTTTGCAAGGGCTCATTCCCAGTAGC
ATTGAAATATGCTTGCATCTTTCAGGTTTTCAGTATTAAA
AAAGAAAAAACATCCTGTTTAATACCATATTCCTCTCCAG
ACACCCCTTCCCTCCCCTTTACTTCTGTTTGTTTTTGGGA
TTTTTGTTTGTTTGTTTTTTGAAGTGGGGGTCTGTGTGTG
TTGCCCAGGCTGGAGTGCCGAGCGCACTGGCTGTTCACAT
CGTGATCTCTGCTCACTGCAACCTTCACCCCCACTTCCCC
TGGGCTCGAGCAATCCTCCCACCTCAGCCTCCTGAGTAGC
TGGGACTGCAGGCACCTGCCACCACGCCTGACTTCTCCCC
TTCACTTCCTGACCCACTGCAATCTAATTTCTCCTCCACC
TTCAACAGAGACTGCCCTTGTCAAATCATAGCTGGTCTCC
TTTTTTACTAACTCCAGTGGATATTTCTCAGAATTTACCT
TCCTTGACCTCTCAGCAGCATTGGAAAGCCAAGGATGACT
TCCCATTTTCTTTTTCCTTAGCCTCCGTGCCACGGCCCTC
TCTTGGATGTTCACTTCCCTCTCTGGCTCCTCTGCTCCGT
CTCTCATGCAGGTTCCTCTTTCTTGGATCATTCCTTGAAT
GTGGGTACTCCTCAGACCTCTTCCTTATCTTTCCCAGCCA
ATACGTTCTACTTAGAGGGATTCTTCTGCTCCTGTGCCTT
CATGACCAGATCCGCATCTCCAGCCAGATCCTTCTCCTGC
ACTTCACACTCTTATGAGTATCAAGTCTGTGGTTTGATTT
TACCCCACTTGTAAGCCAGTAAGTTAGCTTGTTACTGTTC
CGTGGATGTTGGCACAAGACTTGAGGCTCCTGGGTCAGTG
ACAAAGGACTTCATTCCTCTTGGCACAGCAGGCAACATTA
GCATCAGCTTGTGGGTGACAGTTTCTCCTGCCCTCACCTT
TTCCTGGTGATGGGCCCAGCTGGATGCCTGCACAGGAAAT
GGTTGGCATTATAGAAAGGTAACAGAGCTTTCAGAACAGA
GATTTTTGGGGAACAGAACAGGGGATATCTACTGCTTTTA
TAGCAAGCAGGAAGCAAGCCTGCTCTTTGGCCTGGAGGGA
GACATTGCGTCATCTCTCGAGGCTGCTCAGTGCGACGTAA
CCCTGAGAGATGGTCAGGGTTTTCATGGCATAACCAGCAA
GAACAAGCATGTTGGAAATTTAGCATGTTCCAGATTGAAC
TCTTCATCTCCCTCCACCCAGACTTTTTTACTTCCTTTTA
AAAATTTTATTTTTACAGCCGGGTGCGGTGGCTCAAGCCT
GTAATCCCAGCACTTTGGGAGGCCGAGACGGGCGGATCAC
GAGGTCAGAAGATCGAGACCATCCTGGCTAACATGGTGAA
ACCCCGTCTCTACTAAAAAATACAAAAAACTAGCCGGGCG
AGGTGGCGGGCACCTGTAGTCCCAGCTACTCGGGAGGCTG
GGGCAGGAGAATGGGGTAAACCCAGGAGGCGGAGCTTGCA
GTGAGCTGAGATTGCGCCACTGCACTCCAGCCTGGGAGAC
AGGGCGAGACTCCGCCTCAAAAAAAACAAACAAACAAAAC
AAAACAAAACAAAACAAAACAAAAAAATTTATTTTTATTT
ATTTTGCACATTTATTGGTATTTCTTTTAGAGACAGATCT
CACTCTGTCACCCAGGCCGGAGTATAATTGCAGGATCATA
GTCCACTGCAGCCTTGAACTCCTCGGCTCAACTGATCCTC
CCATCTCTGTCTCCTGAGTAGCTGGGACTACAGGCACATG
CCACCACCCTCAACTAATTTTTAAAATTTTTTGTAGGCAT
GGCGATCTTGCTGTGTTGCCCAGGCTGGTCTCGAAATCCT
GGCCTCAAGTGATCCTCCCACCCTCAGCCTCCCAGAGTGC
TGGGATTATAGATGTGAGCCACTGCGCCTGACCTGTTTCT
CCTTCCGTTTTCTGAACTCAGTGATTGATGCAGTCCTTGA
TATTGGTAACTCATTACCAACTGATAAGAAATTCTTACCT
CTTCTGACTTTCCTCTCCCTCATGAAGTCTGACGACTCCT
TCCAGCTCTCTCTAAGGTTCATTTGCTCTTCTTGTCCCTC
GCTGCCTATCCCTGGGTCAGACTGTGCTTCTCTTACGTGT
TTAAGACAATTATAGCCTTTTATCATCCAGCCAGAATATT
CATTTTGTGAAGTTCTAAGTTGTTTTATTTAAAAATGTTT
TTAGAGACAGGGTCTTGCTGTGCTGCCCAGACTGGAGTGC
AGTAGCCATTTACAGGTGTGTAATAGCTCACTACAGCCTT
GAACCCGTGGCCTCCAGCCGTCCTCCTGCCCCAGCCTCCC
TAGTAGCTGGGACTAAGGTACTTAATTTAAAATGTATGTA
TTCATTTGTTTGTAATACAAACGATTCAAAAGGTAGATGG
TGAAAGGACTTCCTCCAGCCTTTGCCCCTGCCACCCGCTC
TCTCCAAGGCATTCTCCACCCTCCAGTGAATGTTACCAGC
TCTTCATGTATCCTGTCAATACTGTACCCAAGGTAGACAT
TTTATACTCAGGTTACTCAAGTACTGTATATGAGATTGTG
ACACAAATTTCCACACCTTATATTTGCTTAATACTTTTTT
TTTTTTTTTTAGAAAGACTCTCACTCTGTTGCCCAGGCTG
GAGTGCAGTGGCGCCATCTCGGCTCACTGCAACCTCCGCC
TCCTGGGTTCAAGTGATTCTCCTGCCTCAGCCTCCTGAGT
AGCTGGGAGTCTCTCAGAGAGGAACAAGGAGGCTTCTGTA
GCTGACGCAGCACAGTGAAATTCTCACTTTCTCCTTATCT
GCTCTCTTCTCACAGTCTGACTCCTGATGGAAGCTCTTCC
CTAGAAAAGCCCTGTGCAGAAAGAGTTTGCATAGTATATC
ATTTTCCATGTTCTGTTAGCCACATTTTTTTAAGTAAAAA
AGAAACAGGTTGTTGAAAGAAAAACTTTAGATGAATGGAA
TTTAACAGAATTTAACTGAGCAAAGAACCATCTGAGAATC
AGTTCACCTCTCCAAGAAAAGGAAATGGAAGCGAGGTGCA
GAAGCAGCTGGCCTAGTTACAGCTCGAAGTTGGCCTCCTT
TGAACCAGGTTTGAAGCATTGGCTGTGATTGGCCGAAACG
CTGGGACTGGGGCATGAGTAGGTTATGTCCGTAACAACAT
CCAGTTAGGCTGCAGTTCACTCTATATGCAGAAACCTCTA
GGTCAAGCTTAAAACATGTAAGGAGGCAGCTTTAGGCTAA
ACTTGTAGGTTGGTGCAAAAGTAATTGCAGTTTTTGCCCT
TTTAATGGCAAACCCGCAATTTCACATGAACCTAATAATT
TAACACAAAATTAATTTTAACAACGTATCTTATCTAACCC
AATGTGTCTAAAATGTTATTTCAACATGTAACCAATATTA
AAAATTATTAATGAGCTATTTTGCATTTTCTTTTTCATAC
TAAGCTTTTGACGTCAGTGTGTATTGTACACTGGCAACAC
ATGTCCATTTGTAGTCATCACATTTCAAATGTGTAATCGC
TAGATGTAGTTGGTGGCTGCTGTTTGGTCTAGCGTGGGCC
TAGAATTTGTCTTTTCCCCCATCTTGTCTCCTTCAAAAAT
CTTTTTTTTTTTTGGTAATTTAAAAAGTCGAGATACCATG
GTTGTACATATGTATGAGTTCCGTGTGCTATTTAGATACT
TGCATACAATGTGTAATGGTCAAGTCAGGGTAATTGGGGT
ATCCATCACCTCAAACGTTTATCTTTGTGTTGGGAACATT
ATAATTCTTCTCTTCTTGATGTTTTGGAAATAGAATAAAT
TATTAACTGTAATTTTCCTACTGTACTATCAAATACTAGA
ACTTACTTCTTCTAACTATATTTTTGTTCTTATTAATCAA
ATTTCTCTTTGTCCTCCTTTTCCTCTTCCCTTCCCAGCCT
CTGGTAACCACCATTCTACTCTCTACCTCCCTGAGACCAA
CTTAGTTAGCTCCAATCAGTGTGAGAATGTGAGATTTGTG
TTGCCCGGCTTCGAAACTCTTGCCTGCAGTAAGTGTGAGA
GTGTGCGATTAGCTGGGCGCGGTGGCGCACATCTGTAGCC
CCAGCTACTTGGGAGGCTGTGGTGGGAGGATCACCTGAGT
TGTCGGAAGTCAAGGCTGCAGTGAGCCGAGATTGCATCGC
TGCACTCTAGCGTGGGCAACGAAAGTGAGACCTTTTATAA
TAATAATAATAATACCTTTGCTATATGAAAGAAAAAAAAA
ACAAGAAAACAGGGAAAACAAGGAAATATACTTGACGTGA
GGATAGTATTTGTTTTGTTGGCCCTTCATTTATTAAGAAG
AAAAATCAGTAAGTGAAAAGAATCCTATATTCCATAGTTA
CTGATTTTAGATTTTACTTTCAAGTTGATACTCATTCTGC
AACCTCTTTCAGTGAATAAATTTAAAATTCTTATTTAAAA
TGTTTTCTTTGTAAAACAGGGAGTAAATATAATACCACTA
AAATTATCCAGAATGGTAAAGAAATTAACTATTCTAGTTA
AGTGAATATTTGTGAAATTAAATTAACTTTCAAACATTAC
AACTTTAATTTTAATGATTTTGAATGGAAGTATTTCGTAA
TCAATTACACATCCCCTGTCTTAATATTCAGAGAGTCCTG
AATAGCATTTATACTTTTCTTAGGTTATTTATGGAATTGA
ACTACATTATGATGGGGGCAGGGAGAGGCGAATAACTAAT
ATTTATTGAGTAGCTGCTCTGCCAGGAGATGTGCTTTGTT
TTATGATAGCTCTTCTTATTTAACCCTTAGTGTGTCCCCC
ATCCTGGTTCCTAGTGTTTGAAGGAAGTCACTGTGTTTTA
CCTACCAGGGAGGCTTATGTGCACATTGATTAGGTAGGTG
ACCTCTCCAATCCAGTAAGTCACAGAGCTGGGATTTGAAC
CTTAGTGGTTTGGTGCTAGAGGCCATGCTTTTAACACTCT
GATACTAATGTCAACTTCACCGCAAAACTCTGCGGTAGAC
ATTATCATCCCCATTTTACAGGTGTGGAAACTGAGGCTCA
AAAGAGTTAAGTAACACTTAAAGTCAGTTGGTACATGGCC
AACGTTTCTTTTTCTTTCTAGAACTTTTTTATATTGGCTC
AGGCAAGGCATTTGCCAGTGAATGAAGCCATTTCTTTCAT
ATTTCTTTGGTTCACTTAGCCTCCATTTTCTTTCCCCAGA
AAACATCTTTTATAATCATGAGGTTATTGGAGTGATTTGG
TTTCCTACGTTACACAATATGCTCTGAGATAATTTGGAGA
AACATAGCCTTTTCAGAGTTTATATTCTAAAACCATTGAA
AACTTTTTTTTTTTCCCCCAGAGAGATCGGAACAATTATC
AGGTCATTAGGATGCTGCCCTACTGAAGGAGAGCTGCATG
ATCTGATTGCAGAGGTGAGTAGGGTGAAAAAGTTTCATTC
AACCGGCTCTCTGTGTGACAGCTACTCCTTGTAATTAAAA
ACAATCCTTACCTGAAACTAAAAAAAAAAATGCCCTGAAC
TACTGAATGTACTCAGTGGAAATACTAGGATAACTATTCA
TATTAGCCAACCAACAAAATCTGAAAGAGTTAAGAGCAGA
TCTTGAAGAAATGACTATGAACAAGTAACACAACTGATCA
AATAAAGAACCCACTGTGGAAATGATCCTCCCTGTAAAAT
CAGTTGAAGACAGGCCAGTAGATGCAAGGGGCTGACCGTA
TGCAGAAAGGCTATTGACAGAGGCAGTAAGGAATTTTTAT
TTATTTGGGGAAATAACACTAACGTTTAGAACAAATGGTA
AACAGAATAAAATATTAAGAATGAACTTTACGTTGACCAG
AGAGTCTGAGAATTTTAAAAACGAGTCATGTGTAATAGTG
GAGATGAGTCCGTGAAGAGAAGGATCCCGTAAGGCAGTGA
GCAGCCCGAGATGAGAGCGCTTCAGGCTCCGTTTGACTTT
CCAGAAAGATCTCTGATCTTGTTTCAAATGCAGCATTTGG
TTCAACAACAGAGACTTTAAGGGGGAAAAAGCTACTTGGC
CAGGAGAAGAGTCTTTTCAGAATTGCTTATCTAGGCACAA
AGATTTTGGCGAAGTCTGGGATGGCAAAGGGGGTAAGAGA
GACAGGGAGGGAAGTGGAATTTTATCTGTTTATTTTGCAC
CTAGCACGGTACCTGCTTGTTCAATATTAAGTTGGAGAGA
AGGAATTGTGACTGTGGTGAGTCACTTAACCCCTGTTGAG
TATCAGTTTCTCCATAATAATAACTAGTTCAAAGTTTGCT
TCAAAGATAAATGAAAGAAGGTACAAGAATACATGTTTTG
AACCCTAAAGCATCATATAAAGTTAAGGAATGGAAGATTA
GAAAGATGATTCTGCTGCACAGATATTAGCACCTTGGTGA
CCAAAAAGCAGTAGCAATGTTTTTAAGCATTTGGAAATGT
TCGGTAAGGAATCTAAGTTGTAAGAACACATTGTTTCTAC
CTTTTGGGGTTCAGTAAAGCTGTTTTTACCAAGAGTAAGA
GAAAAAGCTTGTTTCTCCTGAATTGGTGCTCACATTAAAA
AAAAGATACTGATTACTGCCTTAAAGTGTATCTGCACAAA
GCTGGAACTAGTGTTAGGGAGAAGCGAGCTGGCACTGTGG
AAGAGGTAAGAACTAGAGGATGAATTTACAGCGAAATCAT
CATCATCACATGCTCAGGATAGTAAGTGGAGCAATAATGA
AAAATACCTCTGAAGGTCAGAAAAGGAGGAGCTCTAGAGT
CTAGTCCCTTTATGGTTTGCGTGTACGTTTTAATCTCTAC
CAGGAGTTAGCAAATCATGGCCCCTGGCCAAATCCTGCCC
ACCACATGTGCATGTAAATAAAGTTTCACTGAAACACAGC
TAAACTCATTTATCTGTATGTTATCTATGGTTGATATAGA
ACTACTGACTACATGGGCAGAGTTCAGTAGTTGCAACAAA
GAACCTACGGCTTGGAAAGCTCAAGATATTTACCATCTGG
CATTTGCAGAAAAAGTTTGCCAACTCCTGATCTATGGGCT
TCTGTGCCAAAGTAGACCAAATACCACATCTAATACTAGA
AGATCTGAATTCAAACTCCACAGTTACAACTTAGAGCCAT
GTGGCCTTCCATGAGCCACTTAATCCTTCAAAGCTTGGTT
TCACGTCTGCAAAAGGAGTATAATAATATGAAAGTGATTT
TATGAGGATTAAATTTAATAACCGAGGAATCAACTGTTAC
TTGGTGGGCATGTAGTACATTCTTGAGTTTGCTTGCACTG
CAGGTGGCTCTCTAGGGTAATATCTCCACTGGTTTGGGCA
GTTAGCCACAGTGGGTGCTTAGGTCCTAAAGTTTTATTTT
ATTTTTACCCTTTTTTAGGGACATGACACAACCTTTGAGA
ATTACAGATATTTAGAATACTTATTTACCAATAGTGGTCA
CTGAGCTATTAAGCTCTGTAAATATTTTTCTGTATTTGTA
TACCAACACAATTTACTCTAATTAAGTTATACTGATAAAC
AGCTTTGGGTATAACTACCTTTTAAAGAACTTTTCTAAAT
AAATGAGTGGGAAAAAAGCACATAAAAAAAGCACAAATTT
GATGAATACAAGTATGTGTTTGTACATATTTAAATACATT
TAATAGTGAATACATACAAACACATTTAGAAAATCAAAGC
TCCATAAAAGTCAACATCTAGGGGTAAATGTCATATTGCT
AAATGTTCTGTAATAGTTTCAGAGATCAAACTATTTAAAT
GTATGTGTGTATATGCTTTAAAATTGTTCTATAAGGCTGG
GTGCAGTGGCTCACGCCTGTAATCCCAGCACTTTGGGAGG
CTGAAGCAGGTGGATTACTTGAGGTCAGGAGTTTGAGACC
AGCCTGGCCAACATGGTGAAATCCTATCTCTACTAAAAAT
AGAAAAATTAGCTGGGTGTGGTGGTGCACACTTGTAATCC
CAGCTACTTGGGAGGCTGAGGGAGGAGGATCACTTGAACT
CCGGAGGCAGAGGTTGCAATGAGCCGAGATCGCACCACTA
CACTCCAGCCTGGTGACAGAGCAAGACTCTGTCTCAAACA
AACAAACATACAAAAAAATTGTTCTATAAAAAGTTGAAAC
TTGTGTAAAATTCTCTGGTTGTCATGTACTTGAACTTTAG
TGTAGACACATTCTTTTCTCTTCAATTTCTTTAACTTTCA
GCCCTTTGCTTCCTGAAGATCAATTTCAAATCTGGTGTTT
CTCTTGAAATAGATCATTTAAAAAATCATTTAACTTTGAT
CCATACAGTTCATATTCTATAAATAGCAACTTCCTGCAAA
TACTTTCTGCCTTTTGGAATATCACAAAAACGGGCAACTG
TGAGAAGGATTAGTGAAAAATCTTGCTGACATATAGGCTA
CCAAATAATCCTTCTTTTAATATTAAGTTAGAGCCTTCTA
GGGTCTTCAGGTATGGGAGCTGGAAGGAGATAATGGCATT
TTTTTTTTTTTAAAGTTCTTTTTTTTTTTTTTTTTTTGAG
ACGGAGTCTCGCTGTGTTGCCTGGGCTGGAGTGCAGTGGC
CGGATCTCAGCTCACTGCAAGCTCCGCCTCCTGGGTTCAC
GCCATTCTCCTGCCTCAGCCTCCCGAGTAGCTGGGACTAC
AGGCACCCGCCACCTCACCCAGCTAGTTTTTTGTATTTTT
TTTGTAGTAGAGACGGGGTTTCACCGTGTTAGCCAGGATG
GTCTTGATCTCCTGACCTCGTGATCCGCCCGTCTTGGCCT
CCCAAAGTGCTGGGATGACAGGCTCGAGCTACCGCGCCCG
GCCAGATAATGGCATTTTCATACAAATGGAAAGGTTATTT
AGAGGTCTATGTCTTTTGAAGTTCCAACCTAAGTGGAATT
ATGGAGAACTTAGACTAATTACAAAGAAGAACTAAAAGAT
GATTTAAAAGTAAGACCTATGTTGGTCAGATTATTGACTC
AGGCTTAGGAACTAAGTCTGGATTATGACTTTTTATTGGG
GTGACCATCTGCAGCCTCCACTTCCCCATCCTTGCCCTTT
TTTGGTTGTAGATGTCAGGCAGCACCTCTGTTGGCTGCCC
GTCTGCTTTGCTCCTAAGCATGCCATGTTCTATTAACCAT
CTCCACCGTTCCCCTCTTCAATCTGTCTGCTCATTATATG
AGGCCTCTTAACTTCTGTGCTCAAACAACTCTGCTTGGCC
TCCGTTACCTGGGTATGGGAGAGCTGGCTAGCAAATCATT
CCATGGATTTAACAAACCCAGGTCTACCATGACCTCATCT
AGTCAACCCTGGCCTGCAGAGGACACCATCACAGACTTAG
TGACACCAGTGCCTTTCTCACCAGCCTGGTGCCCTTGGTG
AGCAGTGCGTCTGCGTCTCCCGTGGAACAGAATCCTCCTG
TGAGTCTTCTGGCTCATTGTGTACCCATTCTGCCCTCCCA
CTTCTGTCAGCGCGCTTTGCCACTTCATTCAGGGTTTGGT
GTCACCTGTTCCAGGTCTCACCATAGCAGCAAGTTAGCCC
CATCTCCTAGGGTCCTTGCCAGAGGGTTAAGTCTGTGTCC
TGAGAAAGTGCCTGAAGTTGATGAATTCTTGCTTATCCAG
TTTTATATTCCAGGCCTCTTGGTCAAGCACTCTCATCCAA
TCCCAGGGGAACTGCCCTAGCTCCTAGTTCAGGAGCCACT
TCCTACCTAATTCCTTTTGCTATTTTAGTGTATAGTCTTT
TTCTTTCCTTATTAGGCCCACCTCTCCCTCAGCCAGATTA
TGCTGGGATGTAACACTTCATTATTGCCTGGAGCAGCCCA
TCGGTAGGATGGCCTTGGCTCAGATGTGATGGCTGGGATC
ATCATTCAACTACATTTCCTGCAACTGTAGATTTAAGAGG
TGCATTTCATTGGGAGGCTGAGGCGAGAGGATTGCTTGAG
TGCAGGAATGAGGCACAATCGTGGCTCACTGCTCTCCAGC
CTGTGTGACAAAGCCAGATCTCAACTCTTTTTTTTTTGAG
ATGGAGTCTTGCTCTGTTGCTAGGCTGGAGTTCAGTGGCA
CGATCTTGGCTCACTGCAACCTCCACCTCCTGGCTTCAAG
TGATTCTCCTGCCTCAGCCTCCCGAGTAGCTGGGATTATA
GGCACCCGCCACCACCATGCCTGGCTAATTTTTGTATGTT
TAGTAGAGGTGGGATTTCACCATGTTGGCCAGGCTGGTCT
CGAATTCCTGACCTCAAGTGATCCGCCCACCTTGGCCTCC
CAAAGTGCTGGGATTACAGACGTGAGCCACTGCACCTGGC
CCAGATCTCAACTTTTTTTTTTTTTTTTTTTTTAAAAGGA
AGACAATGGAATTTTCTTTTTTTCTTTTTTTTGAGACGGA
GTCTCGCTCTGTCGCCCGGGCTGGAGTGCGGTGGCCTGAT
CTCAGCTCACTGCAAGCTCTGCCTCCCGGGTTTACGCCAT
TCTCCTGCCTCAGCCTCCCGAGTAGCTGGGACTACAGGCG
CCCGCCACCTCGCCCGGCTAGTTTTTTGTATTTTTTAGTA
GAGACGGGGTTTCACCATGTTAGCCAGGATGGTCTCGATC
TCCTGACCTCGTGATCCGCCCGTCTCGGCCTCCCAAAGTG
CTGGGATTACAAGCTTGAGCCACCGCGCCCGGCCGAAAAT
GGAATTTTCATGGCTGCCATAGTTGGCATCTGGAAGAGCT
GTAATGCAAACCAGGTGTTCAGTGTCCAGTAGAATATGGC
CAAAAGGAATTGGCTGTTCTGTATATTTTATTTCTAAACT
CACTAGTGCCTACCCCTGGCTTTCAGGATTAGATCAAAGC
ATAAAACTACTTAGGAATGAAATGAAGGTCCTCATCACAT
CCAAGGAGTGGGGGAAGAGTGAGCAGAAACTTGACCAGCA
CATGGTAAAGATCTGGGCCAGGCTTATCCTGGAATTCTGT
TCTTGGATAAAAAGAGGATACCATGGCAGGGAGACCATGG
TAATGATAGTCCTTAACAAAACTGTCCCTTTACATGTGAT
GGTGGGCCTCGACATCTGTGCACAGCCATCATTCTGGGAT
CTTTGTGATAATCCTGGGAGTCACTGCTTTCCTTCTGGAT
TGGACTTCTTTCTATCCCAAGTTTTCCTCTTTCTAGTTCC
TCTAGCATTTTAACACCTTCTTTGATAGCTGCTTGGAAAA
GAGTGCCTTGAAGGTAAAATTTTTGAGATTTGTGTGTTTG
AAATTGATTATGCTAATCTTTGGCTGGATATATAATTCTA
CATTCAATGGATTTTTCTTCATTAAATGGATTTGGATTTT
TCAGGTCTTCAGTAAGAGTTCTGAAGGCACTCCTAATCTT
CATGTTCCTGGTAATGCTATTGAGATCAAGCAAATCCATT
CCGGTTCCCAATCCTTTTTATCTAACCATTAAATTTTGTT
TTCCTGAAACCCTGGACAGTTTTTTCCCCCAGAGTTTGAA
ATTTCACAATGATTTACCTTGGTATGAGCACATATCTAAT
GTGTTAGGTACCTGGTGGGCCTTTTCAAAATAGTGATTTG
TATCTTTTGGTTTCAGAAAAATTTCTTGCAATTATTTTGT
TTTCTTTTTTTCTCTCTTTTGGAACTCCTTTTATTCATTT
TTGTGTTTCTGGACTTGTCTTTAATATTCTTTTTTTTTGT
GTGTGTATTTTTAGTAGAGACAGTGTTTTTACCATGTTGG
CCAGGCTGGTCTTGAACACCTGACCTCAAGTGATCTGCCT
ACCTTGGCCTCCCAAATGCTGGGATTACAGGTGCATGCCA
GCATGCCTGGCTAATTTTTGTATTTTCAGTAGAGATGGTG
TTTCACCATGTTGTCCAGGCTGGTCTTGAATGCCTGACCT
CAAGTGATCCGCCTGCCTTGGCCTCCCAAAGTGCTGGGAT
TACAAGTGTGAGCCACTGCACCGAGCCTAATATTCTTATT
TTTAACTTACTTTCCATCTCTATCTCTTTGTTCTCTCTGG
TAGATTTCTTGAACTTTCTCTTCCAATATTTTTATTGAGT
TTCTTATTTCTGTTGTGTTTTAAATTTCCAATAGCTTGTT
TTTGTTCTTTGAATATTCTTTTCTAAATAGCATCCTGTTC
TTGTTTCAGATCTCTGAAGATGATAGTGGTAGTTTATTTG
AAGTTTTCTTCTCTTTGCATCATCTGTTTTCTCCAAGTTG
ATATCTGTGTCTGTTCTGGTCTTTGTTTTTGTTAGTAGCT
TTTCTCCGTGTCTGATACACCTTGGCTGTCAGTTCATAAC
AAACATATGCATGAAACTTGCCAACTTTAAACTTGATCAC
TGGGTAATCCAGGAATCGCCAGCATCAGAGTTTTGGGGAT
TTTTCTCTCGCACAGGCTTGATTCTTAGGAATAGAGTCTT
CAGTCTTCTACTTGGGAGGCAAAAGCATCTAGCTGCCTGT
TCAGACGCCTTCTGTTTACACTCTTTAGAAGGTAAGTCTC
TAAACTCCTGCGGGGACGGAGGGAGGCAGACACTCAATGG
GGAACACTGAGAGATCTATAGCTTTTCAAACGTATTTTAC
CCCAGTTCCCCTAATTTTAGTTCCTGCTCCCTCACCCTCA
TTTCCAGAAGTAGCCAGTTCTTTTTGAGGATTCTTGACTC
ACTACTGTCTCGGGTTCAGTTTTCTAGATCTACTAGATTC
TTGCCACTCATCCATCTGCTTCGCAGCTTGCAAAATTTTA
TTTCCATTGTATCTTTTCCTATTCTTCCTAAGTAGGTGTA
TGATTGTTTTAACAAATATTTCTTTACTGCAATTTTAATA
AGGTTTGAGAGAGAGTAAAGTTAGATGCAGATATACAGTT
TGCCTCCTTAACCCAGAAATTTCATTGACATTGGATTAAT
CAGAAAATAGCAACAGTACTCCCGAGAAAAGCATTAATAA
TATAAATCTCAATGAAATATTGTAATAATCTTTAGAAAGA
GAGCGCTACTGAATGTTGAACTAAAACACTGATAATTATA
GCATATAAGATGTAATACAAACATTGGAGAGAATTAAGTA
TGCGTGTTTAAATATTAAGGGTGACTTCAAAAGAGTAAAA
ATTGAATGCATAACTTCCAAACTGATATAGAGGATCAAAG
AATTAAGGCCGGGCGCGATGGCTCAAGCCTGTAATCCCAG
CACTTTGGGAGGCCGAGACGGGCGGATCACGAGGTCAGGA
GATCGAGACCATCCTGCCTAACACGGTGAAACCCTGTCTC
TACTAAAAAATACAAAAATCTAGCTGGGCGAGGCGGTGGA
CGCCTGTAGTCCCAGCTACTCGGGAGGCTGAGGCAGGAGA
ATGGCGTAAACCCAGGAGGTGGAGCTTGCAGTGAGCTGAG
ATCAGGCCACTGCACTCCAGCCTGGGCGACAGAGCGAGAC
TCCGTCTCAAAAAAAAAGAATTAGAGGGCATTCAGTCAAT
CCAAAAAGACAGAAAAGAAGCACAGAATAATCAGGGTATC
TAGAAAACACAAGATAATGGTACTTATAATAGGCCAGGCG
TGGTGGCTCACGCCTGTCATCCCAGCACTTTGGGAGGCCG
AGGCGGGAGGATCATGAGATCAGGAGATCGAGACCATCCT
GGCCAACACGGTGAAACCCTATCTCTACTAAAAATACAAA
AAAGTAGCCGGGCGCAGTGGGGGGTGCCTGTAGTCCCAGC
TACTCAGGAGGCTGAGGCAGGAGAATGATGTGAACTTGGG
TGGTGGAGCTTGCGGTGAGCCGAGATTGCGCCACCACACT
CCAGCCTGGATGACAGAGCGAGACTGTCTCAAAAAAAAAA
AAAAAAAAAAAAAATTCATGATAAATGCAACTGGATTAAG
CTCACAGTGAAAAGAAATTGAAATTGGACTTCTGAAAAAA
TCCGCTATTACAGTACATCAACACATTTCTGCCATCTATA
CCTTCACATTATAAATCTAAGTCTTTCTCATCATTTTCAC
ATCCATTACCTTAGTCCAAGCCTTGTCATTTCTCCATGAA
TGACTGCAGTGGCATTTATTTACTTATTTTTCAAACAGAA
TCTCACTCTGTCGCCCAGGTTGGAGTGCAGTGGCATGATC
TCCGCTCACTGCAACCTTCACCTCCCGGGTCCAAGTGATT
CTCTTGCCTCAGCCACCCGAGTAGCGGGGATTACAGGCGC
CCGCCAACATGACCACGCCTGACCCAATACATGCATTTTT
AAATATTTGAGATGGTATTCAGTCCCTACTCATTTCGCTA
AGTGAGGAAACCCATGAATAAATGTTAGAGTTTTTTTTTA
TGTCTGTGATCAGTGGTTTAATGTTACATTTATGCTGTTG
AGACGACTGTGATGTCAAAGTGTGGCAGATAGTCCCTAGT
AACCATTAAAATAATGTAATGACACTGCTGAGTCATTTCC
TACACTTCGCATCGTGGATGGAAGGTATCCCACTACCCCA
GGCGCACCGCAAGCCCCAGATGCCCCAAATCTCCATCTGT
CATTATTCTTAATTGGTTAAGTATCCTTGGATTTTGTTTT
CTTTGAAACTTCAGAATTGGCTTTTGAGTTAGTAGAACAA
GATCCACAGAATCTACACCCTGGTGACGTGGGAATTTCTG
TCAGCCTGTACCTGGACTCTATCATTGAGGTTCTGGAAGA
GCTCTGGGACTTTATACATCGTTTGGAATTTGACTGTATC
AGGTTTCTCAGAGAATGAGACAGGGTGGGAGTAATTATGT
TCTTATTTTGACGTAGTTGGTGATATGAAATGTTTTATCT
GTTATTTTTCCTACACATCCTGCCTTTGGGAGATGTGGGA
GAATGGAATCAATCTGCTCTAATTTTTGTTTATGTTAGAG
GCTGGAATTTAATTATAGAGCTGATGGTACTTTGCAGATT
AGTTAGTAATGGCTGCCATCCAGCCATTACTTCTGAGTAG
AATTAGGTAAATTTGGGGGAGTGAGGAGAATATTTTGTTA
AAAGTGTATACTGAGAGTATTGCTTATCTGTAATTGGTAG
AAAGACATTAAACGATGCTAAAACCATGATCAGTAGCAGG
AAAACAGGACTCAGGGAAATCTGCAAAAGTGGTTTTTTCT
TTATTAGAGAAATAAAATGTGTTTTTATATAGAACAGAAA
CAATCACGGCAATAGACTAATAAATACAGTTTTATTCAAG
ATTTCTTATTGTATAGGTAATATCCAGATTACAAAAAAAT
TTAAATAAATAGGAATTTCCTTTCCAACAATGCCATCACC
TTAATATAATCATTGTTAATATTTTGCTATACTTCCTTAC
ATATTATTTTTCTATGTAGGTTTTTAACTGGACTGTAATT
TTTTGTTGCTGTTGTATTCTTTTTTTTTTTAGGGACTGGG
TCTCACTCTGTTACCCAGACTGGAGTAGTTTGGCACGATC
ATAGCTCCCTGCAGTCTTGAACTCCTGGACTCAAGTGATC
CTCCCATCTCAGCCTCCCAAATAGCTGGGACTACAGGTAT
ATGCCACTACTCCCAGCTAGTTTTTTTTTTTTCATAGAGA
CAGGGCCTTGAAGTGTTGCCCAGGCTGGTCTTGAACTCCT
GGCCTGAAGTGATCCTCCCACCTCAGCCTCCCAAAGTGCA
GGAGTTACCAGGTATGAGCATGTGAGCCACCATGCCTGGC
AGAACTATAATCTTTGTTTTTTCTTTTTTTTTTTTTTTTG
AGATGGAGTCTCGCTCTGTCGCCCGGGCTGGAGTGCAGTG
GCTGGATCTCAGCTCACTGCAAGCTCCACCTCCTGGGTTC
CCGCCATTCTCCTGCCTCAGCCTCCCGAGTAGCTGGGACT
ACAGGCGCCCGCCACCATGCCCAGCTAATTTTTTGTATTT
TTAGTAGAGACTGGGTTTCACTGTGTTAGCCAGGATGGTC
TCGATCTCCTGACCCCGTGATCCAGCTGCCTCGGCCTCTC
AAAGTGCTGGGATTACAGCCGTGAGCCACTGCGCCCGGCT
ACTATAATCTTATAGTACAATTCAGTAGGTAAAATTCTGA
ATCTTGCTTTTTTCCACCTAATTATATCACAAATTATATC
TCCATGTTATTACAAAGTTTTCATTATAAAAATGCATGCT
GATTAAATTGCACAAGGAAAAAAAGGAAGGGAATGATCTC
TCTTCTGTACGTCACTCAGATGCAACCAGAATATTTTACC
TTTTTCACTCAGTATTAAATCAAAATGATTTTTCCCTTCT
GTTATCTAGTTTTTAGAAACCAACATTTTAAGAGAGAAAT
CCTGTTACAGTAAAACATGGATGAAACCTAAGGTATTATG
CTAAGCAAAGCAAGCTATAGTTGACCCTTAAACAACATGG
GGGTTCAAGGTACTGACCCCCCTGCAGTTGAAAATCCAAG
TATAATTTTGCCTCCCCTGAAACTTAAACCAATAGACTAC
GATTGACTGGAAGCCATATCAATAACATACACGATCACTT
AACAAAGATTTTGTATGTTACATGTGTTATTTACTGAATT
CTTACAACAAAGTAAGCCAGAGTAAAGAAAATACTATTAA
GAAAATCATAAGGAAGAGAAAATATATTTACTACCCAACA
AGTGGAAGTGGATCTTCATAAAGGTCTGGTCCTCATTGTC
TTCACACTGAGTAGGCTGAGGAGGACGAGGAGATGAGGGG
TTTGGTCTTGCTGTCCCAGGGTAGCAGAGACAGAAGAAAA
TCCATGGAGAAGTGGACCCATGGATTTCAAACCCATGTTT
GAGGGTCACCTGTAGTTATAAATATTAATGCACAAATACT
GCAGGATTCCACTTGGGAGGTATCCAAAATAACCCAACCC
CTAGAAACAGAAAATAGAGCGGTAGTGGCCAGGGAATGGT
GGAGGGGGAAAAGTGGAGCTGCTGTTCAGTGAGTATAGAG
TTTCAGGTTTGTAAGATGAAAACGTTCTAGAGATCTGTTA
CACAACAATGTACATGTAGTTATCACTGCTGTACTGTACA
CTTAAAAATGGTTAAGGTGGGCTGGGCATGGTGGTGCACC
CCAATAGTTTCAGCTACTCTAGAGGCTGAGGCTGGAGGAT
TGCTTGAGGCCAGGAGTTCGGGACCAGCCTGGGCAACATT
GTGAGACCCTGTGTCTACAAAAAATTTTTAAAAAATTAGC
CGAGCTTAGTGCCTATAGTCCCAGCTACTTGGGAAGCTGA
GACCGGAGGATCACTTTTGCACAAGAGTGTAAGGCTGTAG
TGAGCTATTATAGCACCACTGCACTCCAGCCTAGGCAAAA
AAATAAAAAATAAACCAATAAAGTATACAGAAGGATGTGC
ATAGGTTATATGCAAATAGTGTGCCATTTTATATAAGGAA
GTTAAGCATTTGAAGATTTTGGTATCCATGAGAAGTCTGG
GAACCAATCCACCATGGATACAGAGGGACACCCATAGTAA
TATCATTAATATTTTCCATGCCAATATTCTGCTCTAATAG
GAGTGTAATTGCTTCCTAATATTTAATTATATGGCAATAG
CCATATTAATAAATAGAAACATAATATTCCATTAAATGAA
TATTCCATATTACATATCCATTCATCTATTGGTAAAGGTT
GCTAACAATTTTTAATATCATGGATACCACATGATAAACA
TCATTTGGATAAAGTATAGGGCTTTTCAGATGCCAGAGGG
CCTTGTGAAGCAAGCCATGGCAGTGATGGGTTACTGAAGG
GTTTTAAATGATGAGATTTGCATTTTATTTTATTTTAATT
CATACTTGTTTTTATTGAATGAGATTGTACTTTAGACAAA
CCAGTCTGATGGTAGTAAGAAGTTAGATTGGAGTACTTTA
TAGTCATCCTTTCCCTGGGTCATATCTGACAGCTTGGAGC
CCTTTGTACATTTGGGTAATTTTTTCCTAAATGCTTTTAT
TTATCCCTTTTATTCAGTAAAACTTAATTGCCGTGTTTCT
GTTATGCTGTGGTCAGAATGTATGAGCCCCTCCAAAATTC
ATATGTTGGAGCTTAACCCCCAATGAGATAGTATTAAGAG
GTGGAGCCTTCAGGGGGCACTTAAGTCAAGAGGGTAGATC
CGTCATGAACAGGATGAGCAATGCTATAAAAGGGCTGGAG
AGAATGAGCTAGGCCCGTTTTTGCCCTGGCGTCCCTTCCA
TCATGTTAGGACACAGTGCTCATGCCCTCTGGAGGCCACA
GCATTCAAGGCCCCATCTTGGAAGCAGAGACCAGGCCTTC
ACCAGACACCAAGCCTGCTGGTACCCTGATCTGGGACTTC
CCAGCCTCCATAACTGCAATACATGTCTGCTGTTTATACA
TTATCCAGTCTAAGGTACTTCGTCATAGCAGCACTACTGG
ACTAAGACTGAAATTGATCTTTGTGGGACTGTTGCTGTAA
CAAATACCTGAAAATGTGGAAGTGGCTTTGGAACTGGATA
ATGGGTAGAGGCTGGAAGACTGAGGTGTGTGCTAGAAAAG
CCTGGATTGCTGTGAACAGAGCACTCATGGTGATTCTGGT
GAGGGCTTAGAGAAGAGATCTGTAGAGAGAGCCTAAATCT
TCTTAGAGATTATCTAAGCAGACAAGAACAGAATGTTGGT
AGAAATATGGATGGTAAAGCCAATTGTGTTGAGGTCACAG
ACGTAAATGAGGGATGAGGTATTGGAATCTGGAGGAAAGG
ACATCGTTGCTATAACATGGCAAGGAACTTGTCTGAATTG
TGTCTGCGCCTGTGCTTTATGGAAGGCAGAAATTAGAAAT
AATGAACCTTGGCCGGGCGCGGTGGCTCAAGCCTGTAATC
GCAGCACTTTGGGAGGCCGAGACGGGCGGATCACGAGGTC
AGGAGATCGAGACCATCCTGGCTAACACGGTGAAACTCCG
TCTCTACTAAAAATAATACAAAAAAAAAAAAAACTAGCCG
GGCGAGGTGGCAGCGCCTGTAGTCCCAGCTACTCGGGAGG
CTGAGACAGGAGAATGGCGGGAACCTGGGAGGCAGAGCTT
GCAGTGAGCTGAGATCCGGCCACTGCACTCCAGCCTGGGT
GACAGAGCGAGACTCCGTCTCAAAAAAAAAAAAAAAAGAA
AAAGAAAAGAAATAATGAACCTTGGATATTGAAATTGCCA
AAGAGTTTCTAAAAGTGGTAAGTTCCTGGCATTGACACTT
TTACACATTGCTAATAGCAGTAAAAAATGGTGGTATTCAT
ACTCTCTTCCTGGAGGGCATCTTAGCAGTACTTATCAACA
AGCTAAAAAAAAATGTACAAGCTCTTTGGTCAGTTTCTGG
AGGAGATACTGTTATTGGGAACAAACACAAAGATTTTACT
TCAAAGGTGTTAGTCACACTGTTGTTTGTAACAACAACTG
GAAACAACCTGAGTGTCTGTTAACACAAAAATGGTTCAAC
AAACCTTGGTCTGTTTGTGGACTGGAGTGCTGTGCCGTCA
TTACAAGTATGTTGTAAAAGACTGATGCCACCACACACCT
ATGAGAGTGGATAAAATCCAAAGCACTGACAACAACAAAT
GCTGACAAGAAAGTGGAGCAGCAGGAACTCTCCTTCCCCG
CTGGTGAGGACGGTGCGGCACTCTCTTACCACGTGACCCA
GCAGTCACTCTCCTTTCACTTAGGCGAAGGAATTGAAAGT
TACGGCCACACAAGCACCTGCACACGGATGCTCACAGCAG
CTTCATTCGTAATTACGGCCACATGAATACCTGCACATGG
ATGCTTATAGCAGCTTCATTCATAATTGCCAAAACTCGGA
AGCAACCAGATGTCCTTTAGTAGGTGAATGAATAAATCAA
CTGTGGTACATCCAGACAATGGGATATTATTCAGCACTAA
AATGAGTCATCAAGCCATGAAAATACATGGAAGAAACCTT
TTTTATTTCTTTTTTGAGACAGGGTCTCACTCTGTCACCT
AGGCTGGAGTGCCAGTTCTCCCACCTCAGCTTCCCAAGCA
GCTGGGGTTACAAGCACATGCCATGCCCAGCTAATTTTTT
AAATTTTTGTAGAGATGGGCTTTCGCCATGTTGCCCAAGC
TGATCTCAAACTCCTGGCCTCAAGTGAGCCTCCCACCTTG
GCCTCCCAAAGCGCTGGGATTACAAGCATGAGCCCCCACA
GCTGGCCTCAGAGGAGTTTGAGGGCAGTGAAACTCCTTTG
TGTGATACCATCATGGTGGAGACTTGTTGTTATGCATTTG
TCCAAACCCATTGAATGTACAACACCAAGAGCGATATGGT
TTGAATATTTGCCCCTGCCCAAATCTCATGTTAAAATGTA
ATCCTCAGTGTCAGAGATGGGACCTGGTGGGAGGTGTTTG
AATCACGGGCGAAGATCCCTCATGCATGGCTTGGGTCATC
CCCTTGGTGATAAACGACTTCACACAAGATCTGGTCGTTG
AAAACTGCGTGGCTCCTCCCTCCGCACTCGCTCTCTCGCT
CCTGTTCTGGCCTTGTGATGTGCCTGTTGTCCCTTCACCT
TCCACCGTGACTGGAAGCTTCCTGAGGCCTCCCGAGAAAC
CAAGCAGATGCCAGCACCATGCTTCCTGTACAGCCTGCAC
AACTGTGAGCCAATTAAACCTCTTTTCTTTATAAATTACC
CAGTCTCAAGTGTTCATAGCAATACAAGAACAGCCTAATA
CAAAGAATGGAGCCTAATGTAAACTATGAACTTTGGGTAA
TAAAGAGATATCAATGTAGTTTTATTTATTTTTTATTTCT
TTTGAGACAGAATCTCACTCTGTTGCCCAGGCTGGAGTGT
AGTGGCGTGATCTTGGTTCACTGCAACCTCTGCCTCCCAG
GTTCAAGTGTTTCTCCTGTCTCAGCCTCCCGAGTAGCTGG
GATTACAGGCATGCACAACCACACCCAGCTAATTTTTGTA
ATTTTAGTAGAGATGTGGTTTCACCACGTTGGCCAGGCTG
GTCTCTAACTCCTGGCCTCAGGTAGTCTGACCACCTCGGC
CTCCCAAAGTGCTGGGATTACAGGCCTGAGCTACTGCCCC
TGGCCAGCTTCATTAATCTTTAACATATATACCACTGTGG
TGGGGATCCTAATTGTAGGGGAGGCTGGGGATGGGGAGAG
CAACCCCTGGGAGGGGGTGTGGTATGTGGGAGCTGTCTGG
ACATTCTACTCAATTTTCCTGTGAACCTAAAACTACTCTT
AACAATCTCAAGTTTATTAATTAAAAAAAAAAGACTAACG
GCTTGATAAGATGTTCACAGTGTGTTAAGTAAAAAAAAAA
TAAATAAATAAAAAGAGGGTAGAATTCTATTTCTTGCTAA
AAAATATAGATACGTTATATATAATACATACACAAATATA
ATATGTGGATATAGCATTGTATTAATAAATATAAAACTAA
AACACAGCTCTCCAGCACTGTATATACAGAAGGGATCTGT
AGATGACAGGATCAAAGCCCAGAGTGATTTGTATTCTTTG
TGCTCTTGTGTGTTTTTCACTGTTCCACAAAGAGCATGTG
TTATTATTATCTCTGTAACAAGATCAAGAAGAAAAGAAAA
CTGCATTGTATCATTCAAAAAGTTGTCTAGTTGTCACAAA
GACACTATTAAAGATGGATGTTGAAAGTTTGAATGAAGTT
GGTTTTTGCAATGTAAAAATAAAGAGCGATATTTTTAAAT
TAACGTTGTTACATACGTGATCTTAAATATATCTGTGGAT
GTAGTAAAGTTTATATATTTAACTTGACCAAAACTCCTTT
AGGGGATTTTCTTATTAGGGAAAGGAGGCTCACTTTTTTT
CATCACTATATTCAGATATTTATTGTGTTAACCACTGCTC
CTTTGCTTAAATTAATTGCAACCCAGAATAAAGCTTTTCC
TCCAATCATATTGCAACACAGCTTTCCATTGTTGTTTTTG
GTCTGAGTGGGGTTGAAGAGTACGTTAGTGAGGTGACTGT
TCCAACACCTGCTGCCTCTATCAAATACAAGAAAACTCTA
CTTGGCGTGGGGAGCGGCACTCACAGTTCAGTAGAGAAAC
TGGAGCTGGAGAGGATGAAACAATTAGTGTCGCTGGCGCC
CCTGAAGCCCCACCCTCAGAGGATTCAAACAGGGAAATTA
ATAGCCTGACAGGCACTGATGCAACCTTTCCGCCGTCTCT
TCAAATTGGAGAAACTCTCAGTTGGAAGGGACCTTACTAA
GTACCGGATTTAGCCACCTGTTGATTCTTAGAATCTCTGA
TGATTCATCTATTTTTAACACTTGCACTGAAATAGGCAAG
GAATTTATAACCCAGAAGGCGCGTGTAGTCTCATGGTTGC
ACAACAGCCTCTGGAATCTTTAGAATAAATAATTTTTCCA
AAGTAAGTGGCTTTAAAATTTTTTCTTTGTAAAGACAACA
TTTTTGGTAAATGCCAATTTTTGTGATTTTATTCTATTCA
AGGTAAAGAAATATTTTCTAAATTGTGTTTATGTTTTGGT
TTTGAAACATAGTTTATGTCAAAATTTGTTTATATACTAT
TTAGAGCCTAATGTGAACTATCTCATTGTTTTTATATTTT
TTACTACAAATAGTTTTTAAAAATTTGCATGTATATCTCA
TTTGGTGACCTAGAACTAGTTGAAATGTAGATGCTTTATA
AACCATCTTAACTACTGACATTATCTTGTTTTTTGTGAGG
CATGAAATAGTTCAGTTTATTGACTGATTGTTGTGTCACT
GGGGAGAAATGAATTTTCACGGTGTGTTTTATTGTGCCTG
TTCAGTGGGTTCAGCATTAAAATAAATAATGCTGTTATGA
GAAAAGAGATGGCCTGATGATTTCCCGATGGAAATGGAAG
AACTCCAGGCTGTGATCCCATCAAAACACCTGACTGACTC
TGACGCCCTCAGATAGGCACTTAACCTCTCTGTGCCTGTA
TTTCCTCAAATCCAAAATGGATTAAGAAAATTGATTTAGA
CCAAAGTAGAGTGAGAAGCACAGTATTTGCCACATGCTTT
GAGGCTGAGATAAATGTTCATATTATTAAAAAGTCCCACC
ATATTTGTTGAGATGGCTCCATATTGGGGAAGAGGAAGCA
GAGAGACGGTGGCGTGCCTGAAGGCACCGTGTTAGCCTCC
AGAATTTGGGCCCCTTTGTGTTGGCAATGAAGGCAGTATA
TTTTCTTCAGGTCACCTACTCCACCTGAATTCTTTGGAGG
AGGAGAAGCCAGGCGTATCAGGGCCTTGGTTGTCCAGGTG
AGCATCTGCTGGCACACTATTAAGACGAATTCCCTGCAAA
TGGTACTTTTAGCAGGCTACACTTGAGGGCTCTTCCGGTG
AAGACATTTTTCCTTTACATTCATAAATGCTGCCTGGGTT
ACTTTTAAATTACTACTCCACATTGGCCCTTCTCTTAGAA
GAAACAAACTAGATTTAACTTACTTTGTCTCATTCATGTT
TGCAGTAACAGGATGTATTTGTTTTGTGAGTTTCTTCTGT
CTTTTGAAGGGAGGGATGTGGAGTTTGGTGGATATTTGTT
ACTCTCGCCTTTTTTTTAGTCCAAAAAGGCCATGTGGGGA
AACAGCAGAGGTGGAGGCATCACTGCTAACCCACATACCC
TGTCCTCTAGACATGGGGTGAGGCAACAAGGGGTGAGGGA
GAAGGTATTAAATGTGCCTAGCAATTCCATACGTTATCAT
ATTGAATTGCCACATTCCATGTGGCGTTTTACGGATAGGT
GACAGAGGCAAACTTCTGTATAAACAGGTGGGTCTACATG
GTGGGTCAGTGAGGATGTGCCTGAAATTTCAGCACCGGTG
ATTGAGTCTTTTAGGAAAAAGTGTCATTACATGTCATAGA
ACCAGAAGTGTGTACACTGCTGGTAGAAATCATCATCATC
ATCATCATCATCATCATCATCATCATCATCATCGACTCTC
ACAGTTCACAGAGCACCTTCGTATCTCATGGAACATCATC
ATCGTCATCGTCATTATCATCGACTCACAGTTCACAAAGC
ACCTTCATATCTCATGGAGCATCATCATCATCATCGACTC
TCACAGTTCACAGAGCACCTTCATATTTCATGGAACATTG
TCATCATCGTCATCATCATCTACTCTCACAGTTCACAAAG
CACCTTTGTATCTCATGGAACCTTCACAACCATCCTGTAG
CTTACTGTTCCCCCTGTATTAGACATGAGTATGCTGAAGC
TAGAGGATGAATTTTAATAACATTCTTAACTATTATTGGT
TTAACATGGGGGAATATATTGTGATTTTTCTCTATAAGAA
AAGTAATGTCTTTTTAAATTATTTATCTGTATATTTGCTT
TTCATACCTAGTCCTGTAGAATCTATTTTTTAAAAAAGAT
TCTGACCAGTACAGAAAGAAGTCAAGTGAATTTTCCCAAC
ACAACTTTGATTTAAGTGAAGAAATGCAATGACTTTGTAG
TCTTTTCAAACATGTCTGATATAATGTACGGAATCTTTCT
TGAATTCATTTCAGTATAATTGAGTTTTCTCCTGGAGAAA
ATAGGTTCAGATTGCACCATTTTTTCTGCACTTCTGCATC
AACTCTGTGAGATACAGTTTTGTTTTTTTTTTTGAGACAG
AATCTTGCTCTGAAGTGGAGTCGTGTGATCTCGGCTCACT
GCACCCTCCATCTCCTGGGTTCAGGAGATCCTCCTGCCTC
AGCCTCCCGAGTAGCTGGGACCACAGGTGTGCACCACCAT
GCCCAGCTAATTTTTGTGTTTTTAGTATAGATGGGATTTT
GCCATGTTGGCCAGGATAGTCTCAAACTCCTGACCTCAGG
AGATCCACCCACCTTGGCCTCCCGAAGTGCTGGGATTACA
GGTGTGAAATACAGTTCTGAATTCTGAGTATCTGCTCTGC
TTGATGATAGTGATTCAAACTTGATCAGACTTCTGCTTGA
TGATAGTGATTCAAAGTCTTTGGATAAAAATATATCATAT
ATATTTAGAATATATGTTATAATGTTTGCCAGAGCTGCTT
TGATAGTGCACCACACAGAATGGCTTAAACAATAGAAATT
TATTGTCTCACAGTTCTCAAGGCTGAAAGTTTAAGATCAA
GGTATCAGCATGATTAAACATCTACCCTATACTACTTGTT
CTTTTTTTATGACATTGGAATATACCATATTTGAAAAATG
CATTTCAGAAAAACTAATGGAATCCAAAAAAGTTTGGAGT
TTAGTGACTAATAATATATTAATATTGATTCATTAGTTAT
GATAAGTGTGCCATAATAATGTAAGAGTTAATGATAGATG
AATTATATCACAAATGAAATTACAAATTATGTTACAAAGC
AATAGTAATCAAAACAGTGTGGTACTGGCATAAAAACAGT
CATATAGACTGTTGGAACAGAATAGAAAGCCTATAAATGA
AGCCATGCATAAATGATCAGCTAATCCTCAGCAAGAGTGC
CAAGAATACATCATAGGGAAAGGATAGTGTCTTCAGTAAA
TGGTGATATGAAAACTGTTATTTACATGAAGAAGAATGAA
ATTGGATCCTTATGTCACACCATACACAAAAATCAACTCA
AACTGTATCAAAGATTTAAATGTGAGACTTGGAGCCATAA
AACTAGAAGAAAACATAGGGAAAATGCTCTTTGACATTGG
TCTGGGCAATGATTTTTTGGATATGATACCAAAAGTGCAG
GCAACAAAAGCAAAAATAAACAAGTGGGACTACGTCAAAC
TAAAAAGTTCCTGCATGCAAAAGAAACAAGCAGCAAAATG
TAAAGGCAACCTATGGAATGGGAGAAAATGTTGCAAACCA
TACATTTGATAAGGGGTTAATATTCCAATACATATAAGGA
ACTCAGACAACTCAGTTGCAAAAACAAAAACAACCTAATT
AAAAAAAAAATGGAAAAAAGGACCTGATATTTTTTCAAAG
GAGACATACAAATGTCCAACAGGTATATGAACATCATTGT
TCATCAAGGAAATGCAAACCAAAACCACAATGAGATATCA
CCTCGCACCTATTATAATGGCTACTATCAAAAAGACAAAA
GTGTTGATGAGGGTGTGGAGAAAAAGGAACCTGTCGGTGG
GAATGTAAATTGGCACAGACACTGTGGAAAACACTATGGA
GGTTTCTCAAGAAACTAAAAATAGAATTACCATATCATCC
AACAATCCCACTTCTGGGTATAAATCCCAAAAGAAATAAA
ATCAGAATCTCTAAGAGTTAGCTGTATTGCCATGTTTATT
GCAGCATTATTCACAGTAACTAAGATATGGAAACAACATA
TCTATAGACAAATGAGTGGATAAACAAAAGTTGTGTGTAT
ATGTACATATGTAATGGAATATTATTCAGCCTTAAAAAAG
GAGGTCCTGCTACTTGCAACAACATGGATGAACCTGGAGG
ACATTATGCTAAATGAAATAAGCTAGACACAGAAAGACAA
ATACTGCATGATCTCTGTTACATTTTCAAAAGTCAAGCTC
ATGGAAACAGAATAGATGGGTAGTTAACCAGACGTGAGGG
TAGGGGAGATGGGAAAATGTTGGTCAAAGGGTACAAGCTT
TCAGTGATAAGAAAAACAATTTCTGATGTACAGCGTGGTG
ACTATGGTTAATAATTATTCTATACTTGAAATTTACTCAG
AGAGTAGATCTCAAGTGTGCTCCCCACACATACAAAAAAG
ATAACTAGTGAGTCGATGGATATGTTAATAAGCCTGTGTG
GTAATCATTTCACAAGGTGTATGTATGTCAAAACGTGTGG
TACACCTTAAATATATGCAATTTTTATTTGTCCATCATAC
CTCAATAAGACTGGAAAAAAAATAGAGGAAACTGAGTGAC
AGGTATATGGGAAGTCTGTATTGTATTTGGAACTTTTCTG
TATATCTAAAGCTATTCTAAAATCAAAAGATTATTCAAAT
ATAAACATCCTTTTATAATATAAAATAGTGTCTATATTAA
ACATTCCGTGAATGCTGTACTTGGAATTATGATGTAATTA
TATTGTTTTTAATGCCATTGCTTATACATGTTTTTGTGCT
GAAGAACAAATTGGATATGGCCTGTAGAGGACAGTGTTGG
GTCATAGAAAGATGTTAACAATTTCTGCCCAAGTTGAAGA
TGGTCATAACCATTTTTCTTCTTATTTTCTAACCACAAGG
CCTGTTTATTCATTGTCCCTCTTTAAAAACAACAATAACA
AAGAACATTTATGACTTGTCCGCTATTCTGACTAGTTGGC
TGTTTTGTTAACTTATTTTCGTATAATTTTGGTTCCACAA
AGATCTATTAGGCAAGAAAGAATCTGCGGAGTTTGCACCA
TAATGTTCGCATCCCTGAGGGTTTGTGAAAGTCGTGAGGG
AACCTGGGGAAGCGGTATGAGGCATATATTATGTGTCATT
TGTGAGTTCTTCCCTGACGGAGATGGAATTATAGAGTTGA
ACTTCCTTTGGAACAACAAACAACAGTTTGTAGCTTGATC
AGGGTGCATGTAAGCTAAAAAGGGGTTTTGATCTTTTGAA
GGTTAAGACCGCTGCTCTACAGTGGTTTGTTGGTGGTGGG
AGGAAAGGAAGAAAACCATTGCTCTCGCTTCTGGAGCACA
TTTCTGGAGTAACCAGAATAGCAACTCAACATTTTAATTT
TAAAATTCCTCCTTTGGAGATAACCTCATGAGACTGACGT
TGTATTTGTCCGAGGCTCCTGAGTAGGGAGTTGCAGAGTG
CTACTCAAGCGCATCAGAGCCATGTGAACATTAATTTGCA
AAATGCTCACCTTGGACCTAGAGGCAACTGAGGACAATTG
TTCATGAATAGATGGACTCAGAAATCCTGAAACACACAAT
TCTGTCACTGAATGCATTGCATTTTCTGCTGAGAGTGGAG
TCTGAGGGTTCCACCATGCTAGGTGTGAATCTAGTATAAA
CATGAAAAAATAGGAGTCATTTGGATGATGGTGTGTTCCA
CTGAGCAGCAACCTATAGTTTTTCATTTGCTTGTTTGTTT
TTGCTCAAAGAATAAATCTGTCCAAAGCTCATCTGCTGAA
TTGGGATCTATGAGCCTTTTAATAGGATTTTTGAAAGGGA
GTGGAAAATTTACAGCTCCTTATAGATAACCTGACATGAA
AGTTAAGGTCAGTGGTGTTTTGTTCAGCCACTCCATCCAA
GTTGAACCCATGGGCAGGGATCTGTTTCGTTCTCATTTAA
TAGTGCTAAGTGCCAAACATTCTCTTTCTCAGGTATAGTC
TTCTAACCTCGTGGTGGTGTGACAAAATTCTATTTACCAT
GTAGGTACTTAATACATATTATGATGATTTAAGATGTAGT
TGGTCCTTGAGATGGTGATTGGTCCCCTAACCTGGTGCTC
ATTCAGGGTTCCTTATCTCAGGGAAAAGCATGACCTTATC
TCAGTGGTATAAGTCAGAATCTTCGGAGTCATCCTTGAAT
CCTCTGTTTTTTCCACCTTATTCATAATGAATGCAGGACC
AGGTCCTATCAATTTCACTTCTTAAAATAGTTTTTGAAGC
CATCCATTTCTCTCTCGATGGCCGTCACTCCAATCTACGC
CTTTGTTATATCTGCTTGAACTACTAAAGAAGCTGCCTCA
CCCTCAACCAGTGTCCTCTTTCAAAACCTGCATCTATGAG
ACCGTCACTGATTTCCCATTGTTCTTAGGCTAGCAACCTT
ATCACTGGCATGGACAAGAAGGCCCTGCCGTCTTGCCCCT
GTCTCTCTTTCTGGCCTCATCTTGAAGCCTTCTCCCTGCC
CCTTGTACTCCAGCCTCCTAGTCTCCAATGTGTCAGCGTG
GAGTCTCAGTATATTCAGTTTCCTCTAGGTGACTGTCTCT
CCCCTGCTGTCTCTGTCTCATCACCTTCTACTCATCCTTT
CTAAGTCAGCTGGAGTGTTATTTCCTCATGGATGACTTCC
CTGGTCTCCTGGTCTAAGAAGTGTCCTTCCTTTCCTTCCT
TCCTTCCTTCCTTCCTTCCTTCCTTCCTTCCTTCCTTCCT
TCCTTCCTTCCTTCCTTCCTTCCTCCCTCCCTCCCTCCCT
CCCTTCCTTCTTTATTTTTTGAGATGGAGTCTCGCTCTGT
TGCCCAGACTGGAGTACAGTGGTGCGATCTCGGCTCACTG
CATCCTGCACCTCCTGGGTTCAAGTGGTTTTCCTGCCTCA
GCCTCCCGTGTAGCTGGGATTACAGGTGTGCACCACGACG
CCCATATAATTTTTGTATTTTTAGAAGAGATGGGGTTTCA
CCATGTTGGCCAGGATGGTCTCGAACTCCTGACCTCAGGT
GATCCACCTGCCTTGGCCTCTTCAAGTGCTGGAATTACAG
GCGTGAGCCACAGCGCCCGGCCAAGTGTTCTTTGTTGACT
GTTCTTACAGACCCATGCTCCTTCCCTTCATTGTGCTTAC
ATCAGTTCACAGTGGATTTGTGTTGCGTTTCTTGATTAAT
GTCTGTCTCCCTTATCAGAGTATCAGCTGTGTTCAAGTTG
AATGATGAAGAGAAATCTTAAAAAACTAAAGTACCAGCTC
TGTGAGCAGGGGTCATGGCCAGCGTGCTCACCATCCAGAG
TCTCCAGCACTTGTTACAGTGCTTGGAAAAAGTGGTTGCT
GAATACATTTGTTGAATGAATAAATGGCTGTTTACTTATT
GAATGTTTAGGTAGAAGAAGAAGAACCCACTGGATACATT
CGATTTGAAAAATTTCTTCCGGTGATGACGGAAATACTAC
TAGAAAGGAGGTAAGTAAGTAAATGCAATTGTTAAGGCAA
AGTAATGATCTGAATTATGAATCCATTCATTTCAGGATGC
TTGACTTTTTCACTTTGTATGTTATACTCAACTGGTGTAT
CTTAAGGTGGCCTCCCTCTAACCTTTCAAGATACTTCTGA
ACTGCCAGTTGGTACATGCTTAGAAATATCAACCACATTA
GTGTTATCCTAAGCAAAGCATAATTAGAGGGTAAATAAGC
TACAAAAATCGTAAATCAACATTCTTATTATCTTCTGTTT
TGAATTATCAGTGATAAGTAAGAATCCTAATATTTTTCTA
GCAAAAATATAGCATTAGCTTACGACAGTTCATTCATCGT
AGAAGTCTTGTGCCCAGATAAATTGATTTCCAAAAAGCGA
ATAGATAACCTCAAACATGTAAGTGATTTGGCACTAAGTA
TTTCCTGTGGGGCTGAGGTATTTCAACTTTCATATCCAGA
AATCCAAAAAGATTTCAGTGAGGCGAGTATTCTCATCCCA
ATATATCAGCAGCTTTTATTTTATTTTATTTTATTTTTTT
GAGAGGGAGTTTCACTCTTGTCACCCAGGCTGGAATGCAG
TGGCACCATCTTGGCTCACTGCAACCTCTGCCTCCTGGGT
TCAAGCGATTCTCCTGCCTCAGCCTCCCGAGTAGCTGGGA
TTACAGGCACATGTACGCCACCACGCCTGGCTAATTTTTG
TATTTTTAGTAGGGACAGGGTTTCATTATGTCGGCCAGTC
TGGTCTCGAACTCCTGACCTCAGGTGATCTGCCCACCTTG
GCCTCCCAAAGTGCTGGGATTACAGGCGTGAGCCACTGCG
CCCAGCCCTGTTTTGTTTTATGTGGTCATTTATTACAGGG
GTCCCCAGCCACTAGGCCAGGGACTGGTTGCATGCTTCTT
ATGAGAATCTAATGCCCGATGATCTGAGGTGGAGCAGTTT
CATCCACAACCCATCCCTCCCCGTCCCGGGTCTGTGGAAG
AATTGTCTTCGGTGAAACTGGTCCCTGGTGCCAAAAAGGT
TGGAGACTGCTGATTTATTATGTAGAGACTGTGGTAAATA
CTGTGGCATTTACTCATTTTATTGCATAATTATAGATACA
GACCAATTCCAGAAGATGTCCTTCTTCGAGCTTTTGAGGT
ATGTAAACTCCAGCTTATATGCATATACATGTGTATATAA
ATATATGTATATACACGTGTATATGAAAAATTCATCATGT
AGAACTTAATTCACCAAATGAAAAAATGTAATATCTATCT
TTTCTTTTCCCCTAGGTTTTAGATTCAGCTAAACGTGGGT
TTCTTACTAAGGATGAACTGATCAAGTATATGACTGAGGA
AGGTAAGCATGATTTATTACTTATCACAATGACTTATGTG
AGGAATTAATAATTCGTTAACAGTTATGTGAAAGTCATAG
GGGATACTTTAAAATCAGTTGTTCTGGTTAAAAAGTTATT
TACTGTTCCTACTATTTTGGCTTGGGGATGGTTTCTGTTC
TGTGGGGGTTGAGAGGACAAAGGGTAGGGAAAGGGGAGAT
GGGTTGTTGTCTTGTAGGATTTTGTGAAACATAGTGATTA
CTTCTATAATTTCAGGCATTCCATTCAGAGCATTTCCAGA
ATAAAAGATATGCCATCTGGAAAACATGAACTATCAATCA
CTATAGATGAAGGCCTCCTCCTAGATTGAAGATTTGAATA
GAAATATATAAAAATTCCCTTTTTTTTTTTTTTTTTTTTG
AGACGGAGTCTTGCTCTCTTGCCCAGACTGGAGTGCAGTG
GTGCGATCTCAGCTCACTGCATCTCCACCTCCTGGGTTCA
AGTGATTCTGCTGCCTCAGCCTCCTGAGTAGCTGGGATTA
TAAGCACAGGTCACCACGCCCAGTTAATTTTTGTAGTTTT
AGTAGAGATGGGTTTCACCATGTTGGCCATGCTGGTCTCG
AACTCCTGACCTCAGGTGATCCATCCATCTTGGCCTCCCA
CAGTGCTGGTAAAATTTCCTTTTTAAAGAGCTTTTCTGTC
GGTGAAGTTACAGCTAATGTAACCTCAATTGAATACTGAG
GTCAGTTTTAACACTAAACATTTCCTTTTTTAATGTTAAT
TGAACCACATATATTTGTTTCAAACATGGCCCATCATACA
TATATGCATACACATACCCGTAAAACCTGCACACTTACAT
ATATGCCAACGTATTTCCTTTAGGAATTCTCTCTGCTAGG
CTGATGTGTAAAGTTGTTTACCCTGAAGGTCAGTGGCCTG
ATGGACAGTCTCCTGAAGCCAGCCTCATATTGGTCACCTT
GCCTTCTCCCATACAAGAGCTCCCTGGTTCACACATTGAG
TCCTGAATGACTCAGTTGCTAATCACTTGTGACAGAATCA
AAAGTGCAAGTAATTTGGAGTAGGGAAGACTAAGACTGCA
TCTACATGCATGACTGGTTTGACCATCCCAACTTGATCCA
CCTTTAGACGGAATATAGGGAGTGAGGGTAAGAATGCCAC
GACCATCAGAGCTGCCACCCAAGAACTCTTATGCCATTGT
TAAAATTATCTTGGGGATTAATTTTGATGGGGATGTTACA
ACTTTCAAAGCAGCAGCTTCTTAATCCTAAGGATTAGTTT
AAAGAAAGTAAATCCTAGGTTATGTATTAGGCAACATGAG
TTTAGTCAAAATGGCCCAAACAGTTAGCTTTTCCTACTGT
TGTGTGCCTACTGTACGTTTAGGATTTAGTAAGTGTAGTA
AGGTCTAATGATACTGAAATCTACTTCCTCTCTCAAGGAT
ATTACAATCTTATTGGGGAGATAAAACTAACATAAAATAA
TTCACAATACAAGACAATAGAAAAATCAGTATCAGAAGGT
CAACCAGGGCTGGACCACCCTGGAAAGCTTGGTCTGGGAA
GACTTAGAGAGAAAATAGGTTTTTTGAGAGGTAGAATGTA
CGTGGTTAAGTTGAGGGCAGAGGTAAACTCTGGTGCGTGT
TAATTCCCTCACACACGGTAGATCTCAACAAATGTTTGTT
GAATGAATGAGTGAATGAGTAGATGATGAAGACCAGGTGA
AGGGGCTAATGAGAGGGAGGTATTATTGATATGTAAAACA
GTCTGAACAAAAATTGGGAGGTAGGAATGAACATGCCATT
TCAGAGAGAAAATAAGCCTAGCTGGCCCAGAGGGTAATGT
TGGCAAACAGCAGGAAATTAACTTCAGTAGATTTACTGGG
ACTAAATTGTGGAGTCCCAGGCTCAGGAGTTTGGAATTCA
CCTGTGGGCACTGGAGAAGTATTATAGGCTTTTAAGCAGA
TGAGTCACATGGTGTGTGAGTGATTGTGAGAAGGTTTTTC
TGGTGCTGGTCGGTTTGTTAGATGCATGAGAAAGAGGTTG
GACTAGGGAGGCCAGTTAAAAGGTTATTTCAGCATTCTGA
AGGCACCCAAATAAAGGCCTGACCTGGCAACAGAAATGGC
AGTGGGGAGAAGGGATTGGTACAGTAGGACTGTCTGCGGC
AGGATCCATGGGTCATGATGAGTAACAGAGTGTAGGTGAC
AAAGATGAGAGCCGAATCAAAAGTAACATCAAGGCTCTGC
CCTCAATGACAAGTATTACGGTAACGCTACTGACTAAAAC
AGAAAAATCAGAACAGACTGCAGTGTATATAGAGATGGTG
CAATCACGTGGTTTACTTGGAGGTACTGTGTGATCATTTC
AAAAATGATATGTTTACAGAGAGTTCATGGTACTTAAAGA
TCAACTATTGAGTATCTCAGTGGACTAAGCATAGGACAGG
TCTTTGCAAGTAAGAATATGTGTGGTTTCAATTATTCATT
CAAAAAGTGTTGTTACAAACCTTCTACATATATGAACCAG
TATGTTTGGAAGTAATATGTAAGATGTAAATTACTATACA
AATCTAAGTTATGATTTAATATAACAGACCTATCAGCTAA
GTGTAATAGCAGTTGACTAATTTGGTAAAATAGGTGCTTA
AGAATTGCTACTTTGAGAGTCTCAGAATTCTACAAATTGT
TTTTAAGTAAATTTATGCTACATAGCAATATAGATTCAAG
TTACTTGCACGCTCTTCACAATATCCAGAAAGTATCAGCT
AGTTTGAGAATATGCATTCTTACAGCCCAGGATGTCATAT
GATAAACAAAATAAATCACATTGAATCAAGTTCCTACAAG
ATAGAAGTCCCTAAGTGTCCAGGAATGTGTATTGCATCAG
ACAGTGTTTAGCAGGAGGGAAGATCTCAGAACAGTTTTTT
AAACAAACACTTACATGTTGCTGCTCATATGCCAGGTACT
GTTCTACATCCCATTCAAACCATAACACATTTCATCCTCA
TGACATCCCTGTGATAGGCAGTGTCATTATCACCTCCATT
TTATAGACAGGTAAACTAAGGTGTGGGGCAGTTAAGTGAC
TTGCTCAAGACCTCAGAGCGAGTAAGAGGCAGCCAGCATG
TGAATCCAAACTTGTGCTTTAACCATCGGTGATTTTCCTT
CCATCTTTCATCAAATACTGGGGCTTCAAGTTGATCCTCT
GGTAATTTCAAAAGTTTTCATCTAAATAAATAACCTTGTT
TGTGATATCTATGTGTCTTCCTACTGTTTTGCCTGAAATG
ACGCGTTCTAGAGGTTGCTTGATCTATGACATCTGCAGGC
TAAAAGAAGTCCAGAATCTTCCAGGGTGTACAATAGCCTT
CTCTTTGAACCTCTGGACTGTCGTGATATCCTGGCTCTGC
AGCTCCAGGGAGCGTAACTAGTGACATTGTGGGAGTTTGT
GGGGCTCCATGGCTGTTAAGCTGACTAGTGGAAAGAGAAA
GGAAAAAATCAGATGATCATAAATGATAAATTTTCCTTTT
TGTCTCTCTGAGGTGAGCCTTTTTCTCAAGAGGAAATGGA
AGAAATGTTGTCTGCTGCAATTGATCCAGAATCAAATTCA
ATTCATTACAAGGACTATATAACAATGATGGTGATAGATG
AAAATTAAATGTTCTAAAGATAATTTCTAATTGAAAGGAC
AATTTTAGAAATTGTTTCTCCTTGTTAATTTCACATCTAA
GATAAGAGAATCTAAGGAATCTTAGGATTCCTATATGTGA
TATTTAATACCTTGTGACATAACTATTTTAAGATACTTTG
TTTTTAAAGATGATCATAACACTTTAAAACAAATTTAGTA
TATCTAGCCTTAGAGAATGATAAATTACTATTTATTTAAA
AACTATTCTTAAAACATTTTAACATTAGAATTGTTATTTT
CTATAATAAAACTCCGGTAACCTTCAAATTAATTAAGCTG
ACAAAATGGAAATGACTGTAATGCCCAAGGTTTGGCATAT
AAAGATCTTAAGAGGGGGCAGAATGACCAGCAATTGACAA
TGAGGAGCAATATAATGAAGGCTTCCTTTTTCAACAATAA
CAAATGCTTCATCAATCTGAGTGTGGAAGGAGATTTATCA
AAATAAATATTAATTGATTTTTTATGAGTGCCAATTACGA
ATGTTATTTGGGATTGTAATAACTGAGTGTAAACATTTAT
ATTTGCTGAGCCAGCATGTCACCATTTATGGAGTAGCTAA
AGGAGTTGAGATCATTGAAACTGAAGAAAAGAAGGCTGAG
TGGAAATTGATAGTGTAAGGTAGTGGCGATTCTCTCTGTC
TTTAGAATTGTCACCTACTCGGTATATCTGTCATGGGACT
ATTGTCCTGAATACTGAGTAAGAATGCTGAGAAGTGTTAT
GGTGTGCAGATGTGCACCTCCTGAAAGAGCAGAATGGAGT
GACAGGGACGCCTCTGAGCACAAGCAGTCACAACGGAAAA
ATAGTCACTATATGGCAACTTACAAGCAAAGGGGAAGATA
AGGTAAAGGAGAATGAACAATTTTCCCAACTTAGATATTG
ATTTATAACAATACACACACACACACACACACACACACAC
ACACACACAGATCTCTATGTAAAGATGGCTTTACCACTGT
ATGTGTGTATCTACGTAGATGTAAACATTTCAAGTTGCTG
GGAGCCTTCCTCAGGCATGCTGTCTTGCCTTTGAAAGACG
CGGCCACTACCCAAGAGACTGTCACTGTTCGTTCATTCAT
GAAACATTGAATGAGTATCGTGAGATAATGTGCTAGGAAC
CAGAGTCCCTAACAAATCCAGGTCACAGTTCAGTGCAGGA
AGCCTGCGAGTCCATCAGCAGCCACAGTTCAGACAGGGGC
ACGTTCAGGGTACCGTGAAAGTACAGAAGAGGCAGCTACT
CGGCCTTGCAGGGAGGGAGCTTTCTGGGAGATGAAAGGTG
CTAGTGAGCAGAGAAGGCTTCCCGGGACAGGAAACACCTG
ACTTTAAAATGAGAAGTTTAGTAAGTGGGCGGCGGGGCAC
AGGGCATTTCAGCAGGTGAGCGGCAAGTCCAAAAAACCTA
GAGGTGTCATGAAACATGGAACCATCTGGGAATTGAAAGC
AGCTCAGTATGTTTGGAAGTAGGAGATTTGGGGGGTCATG
ATGAGAGGTGAAACTGGAGCGGTAACCAGGAGCTGTATCA
TTAAGAATATCGGGTTAGGTGCTGAGTTAAGGTTTCAGGG
TGAGAGTTTGGACTTTATTCTGAAGATCACAGAGAAAGAT
CATTTGTAAGCATCAGGGAAAATAGATTTGATAGGTCAAG
ACTAGAAGTGAGATCAGTTTGTAGGCTATTTGGTTGGTGG
GAGGGGATAGACTGAGAAAAGTCAAGCATGAATCCCAGGT
TTCTGGCTCAGACGATGGGTAAAAGTGCCATTCATTCAGA
TAAGAAATCCAAGGAGCAAGTGAGGCATTGGTGAGCAAAA
TGGTGAGGCTGGGTACAGACACCTTTGGAGCTCAGCATGT
AAGTAGCTTGAAAGGAAAAGAAGAGAGTCTAGAACAAAAC
CATGGGGGACATCAGCATGTACGGGAAGGCAGAGGAAGAG
GAGCCGACAAGAGAGACTGGGAAGGAGAAGCCTGAGGAGA
GGGAAAGCTGGAAAGAAGCATCTTGGATGCCGAGATTGGA
GAGAATCGCAAGGAGGAGGCAGTGGCCATGCCAGATGTAG
TGGAGAGGAGAGGGAGATTAAAGATGGAAAAAACGTCCAT
TGGTGTTAGCAATGAAGAGTTCATTGAGGGCCTCTCCCAG
AGCAGATGTGGGGAAGCAACAGGGTATGGAGTTGAGTGGA
TTGAGGAAGGAATGGATGTGAGAAGGTTGCAGCCTGGAGG
ACAAGTTACTTGGCAGTGAAGAGAAGGAAACAGACAGCAG
GCTGGGGGAGTGATTTTTGGTAGATGGGCAGATGTAGCAA
GTTCATTTCTAGTCTGAGGGCTGAGAGCCCGCAGAGAGGG
TGAAGGGAGGGGCCGGCTTCCAGAGCAATACAGAGATTTA
GGAACAATGAACTAACGCCTGTGGTCCCTACCTCGTGGCC
TCTACTGCCTTTTGGAGAGGAAGGTAGTAGGTTATAGAGC
TTGAAGAGAATGGTGTAACTTTAGAATATCTCTTGTGGGA
AATGGGAAAAAGAGTTGAGACAGCCCATGTAAGGATTTTC
AAGAAACCCTGGAAGATTTTGTGCTCAGGAGCAAAGGGTT
AAGGCTTTGTCATGTGGGTGAGGTGGAAGGAGCCAAAGGC
CGAGGAATCTGCAAGAAAGCAGTTCCGAGGGTGCCCGTGG
CTACCATTAGGGAAGGACCCAGGTAGGAGGACTGGCTAAC
AGATGGGAAGGGTTAGAGGGCTCGGGGCTCTAAAAGGGCA
AGTGGCTGGTGTTGGTAGCAAGGGGTGGTCTTTCCTACCA
TTCCTGAGTGATGATACGTTTCCTTTGAAATTTGACTTCA
CTGTGTTCTTAGCGTGTTTCTTTTCTTCTCCTGTGTTATT
ATATGAATAAATAGTAAGAGTGGCTGATGTCTGTTGACTG
CTCTCTGTGTTGCAGGCACTATCCTAAGTGCTTGACTTAC
ATGAACTCATTTCATCCTCACATCCACCCATTGGTGTAGG
TGCTATTAAGTTATCCCTGTTTTGCAGAGGTGGCAATCAA
GAAGTTACCTAGCAGTAAGGGGCTGTATCAGCTTTTTCTA
AGTTATGTTGTGATAACAAAACTCCCAAAGTCAGAGGTTT
ACAAGAATAAAACTTATTTCTGTTTATGTTTTTTTGTCAG
CTGGGGTCATCTGGGACTCTGCCCTACATGTCTTTGTTCT
ACTCATGGCCTGGAGAAGTAGGATGTCTGCTGGACGTCTG
TCCTGCTTTGCCTGGGGTAGTCCCAGACTACACCCATCCC
AGTGTAATTATTAGCAGGTCTCCTTTGTACTCTTAGAAAT
GTTCCAGTTTAGATGATTAATATGTGGTCATCCCATTCAA
AAAATAGCGAGTGAAAACGATGGCGAGGAATCGTCACTTC
TGGAAGGCTTTCTGACAAATAATTCCAGCAGTGGTAACAG
TGGAAGACATTTCTTCCTTCTCTAGTTTGCCAAGATCATT
TTTCCCCCCAGGATTACCTGAGATTTTCCCAAGGTAAAAT
CCAGATGAGAACTGATGTGCCACTGGCTTGACCGCGCATG
TCAGAATCACCAGCCAGAGATGAGGATGAGCCACATGCCT
TCAGGACAGGGCGGGGATGGAGGAGGAGAGGAGTGTGGTG
ACCCTCAGAACATCAGCAGACAGGCTGTTTATGACAGGAA
CACACTGCAGCTGGGAAGGAGGGTGGCCGAGATATGAAAT
ACCCTTCAAGGTGGACGCATACCCAGGGCCATATCATTCG
GTGGCAGGGCCAGCACGGACATGCAGCACTGAAGCGTGTG
CAAGAGCCTAATGCGTCAACCCAGGCACAGACTTGTTTGG
AGCACACAGAACAGCTCTGAGTTAAGTCCTGTAAGCCATT
AAAGAAGTACAGCCTGGTGAATGAACCCTAATCTCTTGAT
GATCAAGTGATGACATCATATTCTCTGTCCGAGGAGACGC
TGTCGTGTGCAGAAGGCAGTAGAGGAAGGTTGCATCGAGA
TTGCGTGCCTCCCCAGGCCCCATCTTCGAGGATTCTTTCA
GAAGTTCTGACTCATGTTCAATTTCACATCTTGTCTCAAG
GGAATCTTCTCCGTTTAGTGTCATAGAGTTGGCTTTATGG
AATGTAATTCATTTTTATCTTTAGCACAAATTTGTCTGTT
TCCTTTAAGGCCACCAGAAAGCGCGACATAGACTCCCAGA
AATCTCATCTCATCTCCTAAGTTGCAGAATAAACGTACCT
TGTTTGCCAAGGGAACATTTTTCTTTACACTCAAATCACT
TCGATGTGTATTTTGCCTCTTCAGCTCACCGACCTTGCCC
TCAGCATCTGATGTAAATCACCATGCCAGTTCCTGACTAG
GAGAGTGCTTAGCCTCGTGTGCGGGAAGTTTGCTTACCCT
CATGACTCCTGGCTTCTGCAGAGCCTGCCATACCCCATAG
CTTCGCCGGGCCCTGTGGAAAGCCATTCTGTTCTCACACT
GCTGGGAAAGGTGCATGACTCAGGGCCCGACACACAGGCC
TGAGAGTCTGGCGATCTTGCGCTCTGCTCCCAGCTCCATG
TGTGACTCACTCTGCCTCAGGCGCTTCCCCTCCTGTGCAC
CTCTGTCTGTAAAATAGAGAGCTCAGCTCTATCCTTTTCC
CTCCAGAGAAGAAGTGCAGAGATTTAGTCCCCTTTGCGGT
CACCCAGTGTCTAAGTGCCAAATGCCTAAAAGACACAACA
AAGAGAGTCTAAGATAGCAGGCTAGTTGGGATGATGACTG
TTTGGTAAGGGCAGGAGTATTTTCTGTGGGATGGAATGTG
TTTAGATCTTTCTCTCCTACCTTCCCATCTTCCTTCCTTT
CCGTTTTCTAAATCCTTCCATATAAGAAAGTACCGTGTTT
ATACAGGCAGTTCCTTGAAGATCAAGGGTTACTACCTTAC
CCTCCTGGGCTGCTTAAATAAACAGAGAGCCTCATGGTCA
CGCATGCTCCCCTCGTGCCAGGCATGGTGGCTGCCTCCTA
GGCCTGCGTATTTCTGAAAGCGTGGTTGCCAGTCATCTGC
TTCAGGAGCATCCGGAAGGAGGGTGTTAGAAATCGGGGGT
GTGCCCCATTCCAGACCCCTAAAACAGAATCTCTGGAGAT
AGGGTCCAGGAAACTTTAACGTTCTCAGGGGAGCCTTATG
CACGCTTGTGTGTAAAAAGCACTACCTGGGGCTCTGATAT
TGAATGAAAGTGTGGGATTTGGAGTTAGGCTCTGCTCCTT
ACTGATTACGTGATTGGCCCAGACATTTAACATCGCTGAG
CTTCCCTGGAAGTCGAGACTGTGGTGAGCCACGATTGCGC
CACTGCACTCAGCCTGGGTGACAGAGAGAGACCTTGTCTC
AAAAAAATCAAAAAATAGTGCTGAGTTTCTTCATCTTAAT
TTGTGTAGTGGAAAAATCACTTTTCGGGGCCGGTGTGAAG
ATTAAATGAAATAATAAAGGTGAAAATGTTTAAAAAGCCG
TAGGCTATGACACAAATTATTATTTACAGAAAGCCAGCTA
GGCAGAGAGGGAGAGAGAAAAAGAGAGAGGGAGGGGCAGG
GATGGAGATCTGCTGCCTGGGTATGGACAGAGAGGTGGGG
AAGTAGGTAGATAATAGAAAACTAATTGGAGAGAATGTGC
ACATACCTGGGCTGCTGGTGGGGAGATACCCGACGTGTGC
TGTCACGGTGCTATTAATTATAAGGCGTTAAGTTTCTTTC
TAGAATGTGAAAATAGGAGGCTTTAAGAGGTTTCTTTTTT
TCTTCTGCTTTTAAAAATGTGCTATCTGTCATGGTACTTT
TAGAGCAGCAGGAATTATTTACCTCATCTAGTGGAGAAAA
CACTCCTAATCATTTGAAGAAACTGCTATTTTTCTTAATA
AAGAAAAATCAGACCAAGCACAGTAGCTCATGCCTGTAAT
CTCAGCACTTTGGGAGGCCGAGGCGGGATCATGAGGTCAG
GAGATGGAGATCATCCTGGATAACACGGTGAAACCCCGTC
TCTACTAAAAATACAAAAAATTAGCCAGGCATGGTGGTGG
GCACCTGTAGTCCCAGCTGCTTGGGAGGCTGAGGCAGGAG
AATGGCGTGAACCCGGGAGGCGGAGCTTGCAGTGAGCCAA
GATCGCGCCACTGCACTCCAGCCTGGGCGACAGAGCGAGA
CTCCGTCTCAAAAAAAAAAAAAGAAATCTCAGAAGAGGCT
TCTAAGCATTTATCACCAAACTCAGGAAATGTACTGAAGT
ATGGTTGAGTATTGCATGACTTTAAATATGGCTTTTAAGC
ATGTCAAGATGTGTTTCCATGCTCTAAATGCCTAGTTTAA
AATGTCTCGCTGGCTGGTAACATTCCTGGTTACCAACTCA
AGGCACGATCCGTACTTAGGCAGAGCTCATTGTTAATGAG
AAGAGAGGTAAGTCTACTTTCCAACTAGTCTTGATAATGT
TTAGTTTTTTAGCTCTTCTTCATCAAACCCGATAAGCCTG
TCTTTGTTCTTACACAACACGATGCAGAGCCTATCCTGGT
GGAATTGTTGCCCCTGCCATTCTCAGGAAACCCCCCTGTG
TTGGGATTATCTTCAATTCAAGGTTACTTTTTAGGAAACT
TTTTAAGTCTCTTACCAATTTTTGAGGGCTGATGTCATTA
CAACCAAATCACATCTATAAATCCCTCACTCAGTTGGCCG
CCTGTACGGTTAGTGATTGCACGGAAATAAACAAGATGGA
ATCAGTGCACGAGCGAAGGCTCCCTGAGCTTCCTTCACGA
CGGCCGCCTGCCTTCCTGATACGTGCATGTCTGCCGCGTG
GACCCAGGGAGGATGTCAGCGAGATTTAACTAACACAGAA
CCTAAATATAAATTAAATACTGGTTTTCTTCCTGCCCCCT
AAGGAGTCATCTTGCATTCCCTGCAGGGGCACCTCACTCT
GAGATGGCTACTTTAGAGAATCTTCCATATATGGAAGAAT
CTTCCATATATAGATCAGACCATATATGCTATTATGGTCT
GATAATATGGTCTGAAAGGTCCTTTGGGAAAAACGATGTA
AAGTATAAAATACTCTAACAATTACTAGAGTGGCTCCCAA
GCAATAGATATTAAAGAGACATTGGAAAATGCCAGTGAAC
AGAAAAGAAGAGGAAGACACCTTAATTCCACAAAAGTTAC
CCACCATTACTAGTGCTTTGCTTCATCTCTTCTGAAAGCT
TTTTCCAGGGATGTGTCTCTCTGTAGAACTTCTTTAAAAT
ACCACTGTGGAGCCTATCAGTTAGGGCCCTTGACCATGAG
GACAGAAAGCAGGACTCACTGGAAGGCACCTGGGCTGAGG
AAGGGGTGCTTACAGAGCCTACTGGAGACTGGGGCACCAG
GCTCAGGCTTACAGGAGCCAAGGGGGCATCTGAGGGCAAA
GAAGCATGGTGTAAGAGGGTAGCAAACATTACATAACCGG
AACAGCCCGTCCAGGGCCGCTGCTGCAGGGGACGGCTTTG
CACTGCCTCAGGTTCAAGGCCTGCAAGACACAGCCCGCCG
AGCTGAGCTCAGTCTGGCCTGGGCAGGTAAGGACGGACCT
TGCTTCTAGGCAGCCATGTGGAAGGCAGGAATCCTCCAAC
CACCAGCTACACCCCACTGGAGGGAGAAAATACTCTGGTA
AGAAATCGGGGTACTATTGGGAAAGAGAAATAAATAAATA
ACAAACATGACAATACTCCAGGATCAGACCATATATGCTA
TTATGTAATCTGCTATTTTAAGTGAATACATAATGAACAC
TCTTTCCATGATAATGTATATTCACCTAAAACATAACTTT
GAGTGACTGGATAGTATCTAATGTTTGGCTATACCTTAAT
TAATTAATTAATTAATTTAGAGACAGGTCTCGCCGTGTCA
CCCCAGCTGGAGTGCAGAGGCACGGCCATAGCTCACTCCA
GCCTCGAACTCCTGGCCTCAAGCAGTCCTCCCACCTTGGC
CTCCCAAAGAGCTGGGATTAGAGCCACCACACCTGGCCTA
TTAGTTCCTCATTCTTAGTAATTTAAATAATTTTCAATTT
TCACTATTGTAATAAATTAAGATCAACATCCTGCTAGTTA
AGTCTTAATTGTTTGCTTAGAATACATTCCAGAAAGCAGA
ACTGTTGGGCCACCTTTAAGTCTTTTGCTAACGTGTTTTC
AATCTGTCCTGCAGAAAGATTGTTCCCATATTCTAAACCT
TCCCCAGCATATTTTTGCTTTTTATTTTGCAATTAGTTGG
GGAAAAATAGTATCTTATTGATCTTTTAAAAATTTGCATT
CCGTTGATAACCGGAAGTTTCTCAAGGCCCACAGCAATGT
ACTGACGGATTCTGTTGGATCAGCTCCAGGAAGCACCAAA
TTCGAGCCTCACAAATGGTTTCTTCAGATAGAAACAAACC
CCTCGGCTGCTGTGAAATGGAGCCCACAAAGCACAACATT
ACAGGCAGAATCTGAATTCCAGAGACACAGTTTCTTTCAG
AACAAGTATTATTTGCAGGAGGCAATTAGAATGAGCTACT
ATTGCACAGAAGACTTAGCAGGAAATGTCACAGATATTCA
AGCAATAAAATAGGAACTGGGGAAATAAGCGTGCAGAAGA
AGTGGAGAATGACCAACAGAGGCAGAGCGAGGGGCCGACT
GGCCGCCTGCACTCGTGCCAGAATGCCAGCTTCTAAGGCT
GTGGAAGTGTTTCCTAATGCAGCTCATTTGCTCATCCAGT
CAGCATTCATTGAATTCCCACCATGTGCCAGACCCTGTGC
CGGGCACCAGAGATGCCAAAATGAGTGTGAGACATAGCCC
TTGTCTTTGAAAGGTTTCAGCCTCGTGGGAGAGACAGGAA
GACCAATAATGACACCGAGCAAGAGTTGTTCAGCAATGTT
AGCCAAGTGCATTGGGGTCAATGACAGCAGCTGGCTCTGC
CTGTGGGACTCATGGAGGACTTCATAGAGGAAGTGACAGG
ATGAACTGCAAATGTTTTATGGGCTCACATTGGCAATTTT
GCCGCCAGTACTGGGTGGGTGAGAACGTTCTAGAACGAGA
TGGCTTGAGGCTAATGCTGAAATAGCTTTTTAATAGCATG
GCTTAGGGAAAAGGGCTGAATTCCAGCTGTACCAGGTATA
GGATATGTGACCTGGGGAAAGTCACGTGATATGTCTGTCC
TCTGTTGCCCATCTGTAAAGTGGCAGAAATCATAGCTACC
TTGTAGGATTACTCTGAGCATGATGGGCTCTCTGCACATC
GGGCTTGGTAAGTGGTATCTACCATTACAAAGTGTTGAGT
AAATATCTGCTGAATGAATGAATATAAATATTTTCTCCTT
ATAGTAAATATCTTCAGTTATATAAGAAGGTTGGGCACAG
GTGTTTACAGGATGTCCGGGAGTAAGGAAGTCCATTTTCC
TAAACTTGTGACCTCAGAGACTTCATGGAAAGGGTGTACA
TGTCATTTTAACTTCATTCATTCAATAAAATATTTAATTA
GTGATATTCTATGCCGGAAACAGTTCTAGTAAACTGGTCG
GCTGTGGTAGCTCACGCCTGTAATCCTAGCACTTTGGGAG
GCCAAGGCGGGTGGATCACTTGAGGTCAGGAGTTTGAGAC
CAGCCTGGGCAACATGGCAAAACCCTCTCTCTACTGAAAA
TGCAAAAATTAGCTGGGCATGGTGGCAGGTGCCTGTAGTC
CCAGCTACTTGGAAGGCTGAGGCAGAAGAATTGCTTCAAC
CCAGGAGGCAGAGGCTGCAATGAGCCGAGATTATGCCACT
GCACTCCAGCCTGGATGACAAAGCAAGATTCCACCTCAGA
AAAAAAAAAAAAAAGAAAAGGAAAAAGAAAAGAAACAGTG
TGCTAGTCAGCAAAACAAAGTCCCCATCCTTAAGGAACTT
GAATTCTGACTGTGAGGTTGACCATAGGAGGCAGATAATA
CATCAGTAAACATATGTCATGGCAGGATTTACACTATGAA
GAAAAATGAAGCAGGATAAGGGGTGAGAGTGATGAGGTAC
TGTCCTGTCTAGAATGACACGGAAGGCCCCTCTAGGGAGG
GGATCTTGAGCAGTGGCCTGGAGGAAATGAAGGGGTGTGG
GGAAAGGGCATTCCTTGTAGAGGGAACATCAGGCACCGAG
TGTCTGGCCGCCAGAAGGATCAGCAAGGAGCCCCCGGGCC
TTGGTAGCCTGAGTGAAGAGAGAGAAGCAGATGAGGTGGG
AGAGGTTTAGGCCTCAGCAACTAGATACTATTCTGTTCAG
GTTTGGGGGAAGATCAAGAGTGTGGTTGGAGACGTGTTCC
CAACTGAGAAGCCAACCAGACATCCAGGCTGTCTATGTAA
GTCTGGAGCGCCGGACAGCCTGGGGTGGGGTGGTCCGTGT
ACAGAAGATGTTTAAAGCTGTGGGGCTGGATGGGATCACC
TAAGGACGGAGGGTGAGTAGGGAAGACAAGGGCTCTGAGG
GCTGAACCTGTGGGCAACCCAAAGTTAGAGATGGGGAAGG
AGAAAGATCAGCAAAAGATACAAGGCAAACATAATACCAG
GGCAATCCCAGGTCCTATTCTGTCCCCATCCTGTGTCCCC
AGGACCATTTGAGGGCCTCCATCACCCAGTTGTTTCTTTT
CAATGGTCCTTCAGAGTCCCTGAGGCAAGCTGCACTCACA
CAGACTAGAAAATGCTGCATGTATTCTGTGTGCAACTCTG
TGGTAGTGCCGTGGTTTTCAGTTGCTTGTGAAATCTACAA
ATATCCCTTCTCATCACATTCGAGTGCACTGTCCTGATCC
CACGGTTTCTCAGTGTCTCTGAAATTCTTGTGACTTTCAG
TCCTGAGGACCATTCTTCTCTGAGTAGGGAGGCCGGGGGT
TGAGGCCGGGCCCCACTGCCATTGTTTCTGGCTGCATTAC
CAATTAAAGGAGTTTGATCCAGCTGAGCTAGTGTGGCGGC
TGCCAAAAGTAAGCCCTTCACAAAAATGGTGTGCTTAAAG
GTAACTGCAGAGACATTGGGGGTTCTTAATTTTAAACTAT
CAGAAAAGAATTAACGGGCAATATGTGATTCTCAGGTGTG
AAATGCAACCATCACACGCTTGTCCCAGAAACACAGTTTC
ATTTTTTCTAAATCAAGTGTGACTCCAATCCCTTACTGGC
CAATCATAGTAAGAGGAGGCCTGGGGGTTTACGTGGTACC
TCTAAAACCTAACAATACGGACCAAGAACATGACAATTGT
TGAACACCAAAACTGGCTCAGTCACCCATGTCATCACCTG
AGCAGCCCTGTCCCCTCCCCAGTCCACTGCTCCGGAAACT
GGAATGACCCTGTGAGGAAACCAGTGAGAACCTTGAGCAG
TTCTCTCAAGGTGGGGCTTTTTCAACAGATTGTTAAAAGG
ACTATATTGACATGACGTTTGTCAAGCCCATAGTGAGACT
AGAGGAGAGGAAGCTGTGTGTAAAGCCGAACCCTAGAACA
AAGGAGGTTCTTCCCTCCAGTTTGCCCACCACCCAACAGC
ACAGCCACCAGCCCTGGTCACCCTCCTGATGCTGGGACGC
AGCCCCGCCCTGCCCCGACACCAGGCCACAGGCCCTGTCA
ACAGCCTTCCCGTTCCCGGCCCAGAGACCCCACCTGCTCT
CTCCAGACAGTTCAGCTGTTTGTTCCTGCGAAGGCTTTCT
GAAAACAAAGGCCTGTTAATTCCGTCCTGTTTGCAAGCGA
AGCCCCAGTTCTCTGGTACTCAGAGCACACGCTGCTCTCT
CGAGGGGGTGGTGGGAAGAGGATGTGAGGAAGGATGACTT
TTTGTTTTTTTCTCTTTTACAGCAGAAAGAACAAAACAAA
AAATAGTAACTTCACAAATCATCCTGCCAGGCAGAGAGGA
ATCTCCCATTTTCCAGTTACAATAAATGTGTTTCTGTAAA
ATGTTTTACTGTAGAGAGTTAGTAGACAATGGTACAGTGA
ATCTCCATGTAACATCACCCTCCCCGCCGGCCATCATCTC
GAGGCCAATCCTGTCCCCATCTGCAGAGGTCACCTCCCTC
ATAATTTTGAAGCAAATGTAAAGCATCATTTTATTTTATT
CATAATTTTTTTCAGTAGGTATATTTAAAAGATACTTAAA
AGATAAAGACTCTTAAAAATTACCTATAATACTATAATCA
TCCCTTTAAAATAATAATGGTTTGGCCGGGCACGGTGGCT
CATGCCTGTAATCCCTAGTACTTTGGGAGGCCGAGGTGGG
TGGATCACCTGAGGTCAGGAGTTCGAGACCAGCCTGACCA
ATATGGTGAAACCTAGTCTCTACTAAAAATACAAAAATTA
GCTGGGCATAGTGGTGTGTACCTGTAGTCCCAGCTACTCG
GGATGCTGAGACAGGAGAATTGCTTGAACCCGGGAGGTGG
AGGTTGCAGTGAGCCGAGATCACGCCACTGTACTCCAGCC
TGGGCGACAGAGTGATACTCCGTCTCAAAAACAATAATAA
TAATAATAATAATAATAATAGTCTAATGTTATATATCCAG
TGTTGAAAAGATCAGTTTTCCCATAAATGAATAAATGACT
CAAAAAAATACTGTGCAGAGGCCTGGCGCAGTGGCTCATG
CCTGTAATCTCAGCACTTTGGGAGGCTGAGGCTGGTGGAT
TGCCTCAGCTCAGGAGTTCGAGATCAGCCTGGGCAACATG
GTGAAACCCTGTCTCTACCAAAAATACAAAAATTAGCCAG
GTGTGGCAGGTGTGGTGGTGCCTGCCTGTAGTCCCAGCTA
CTCAGGGGGCTGAGGCAGGAGGATCCCCTGTGCCTTGGGA
GGTTCAGGAGAACCGTGATTGGTCTGCTGCACTCCAGCCT
GGGCAATAGAGTGAGACCCTATCTCAACAAAATAAATAAT
AATAATAATAATAATAATAATAAATGCCTCACAGTTTGAA
TTAGGAGTCAAGATTCAAACTGTGAATCTTGTGATTGGTT
ACCATGGGTGTTTTGTTTGTTTGTTTGTTTTTTGAGATGG
AATTTTGCTCTGTTAACCCAGGCTGGAGTGCAGTGGCGTG
ATCTCGGCTCATGGCAACCTCTGCCTCCTGGGTTGAAGCG
ATTCTCCTGCCTCAGCATCCCAAGTCGCTGGGATTACAGG
CACCCACCACTATGCCCTGCTAATTTTTGTATTTTTAGCA
GAGACGGGGTTTCACCATGTTGGCCAGGCTGGTCTCGAAC
TCCTGACCTCAGATGATCCACCCGCCTCAGCCTCCCAAAG
TGCTGGGATTACAGGTGTGAGCCACTGCACCTGGCCTGGC
TAGCATGTTTTTAAAGTTTATTTTAATGCGTAGTTTTTAC
TCCCAACCTTTGTCTTATCCTTGCAGTTTAATTATTGAAG
GAACCACTTGTTTGTCCTGTAGAATTTTCCACATCCTGGT
TTTGCTGGTTGCATCATCATGGTATATGTAATTACTGTAT
TTGTCTGTCTTCTCTACTTGATAAGTTGGCAATTGGATCT
ACAGCAAATTCAGGTTTGATTTGGAGGGACCAGATTACTT
TACAGGTGTCGTATCCTTCTGTCAGGAAGCTCATGATAGC
TGATTGTCTCTCTATGGCGTCAGGACTATTGTTGATGAAC
ACTAGGTCTATATTAATACGTTAGGGATTGCAAAATGGTG
ATGATCTAATTCTGTCATTCTTCATTTATTAGTATTTCCT
TTATTTATTTATAAGTATTTTCCTTTATCAGTTTTCAAAA
TAATGATTTGGTTTCTCAATATTCCTTAACAGCAACCAAG
TAGTTTTTAAAATTATTTTTTAAAATTGATGCATAATGGA
TGTACGTACTTGCAGGGTACATGTGATAATTTAATATATT
TATATAAAGTATTTTTTGCTTTTTAGTATTATTATAAAGT
CATGAATATTTGGTATATTTCAGTCCATTGTCATCATAAT
TCTTATTGATGTTCACAGTATCCCATTTTTGAATAGGGGG
AGCTGCTTCAGGTTGGATTCTAAAAGCTTCCTGGATATAT
GGCATAAGATGATTTAGGTTCCTCTTGTGCCGTATTGGTT
TCCAATGACGTTATCAATCTTTTGTGACATGAGATCAGGG
CCAACAGTGGGCCTTTGCTAATGATGTGTTATTAGGGAAT
AAGTAGAGGGAAAAGTTTGCTTTGTGTTAGAGATTTACAG
ATCATTTACTTGTTTTTGCACCATGTTTCTACCCAATAGT
GCACAGACACACAACTCACTGGTTAAATGGAGACCACAGA
AATCTCTGGGATAGTTTATGAGCAGCCTAATATCTCCTGA
TTCTACAAGCTAGATCAGAGAATGCTTCTGGAGCCTGAGG
CCAAATTGTGGTCCTACTATTTCTCAAATCAAGACAGGAT
TCATCTATGGGGAAAACAATGTATATAGAACCTTGGAATC
CATTGTAATAATCAATGTCATTAGTAACTTTATTTATTTA
ATTAATTAATTAATTTATTTTTGAGATGGAGTCTCATTCT
GTCGCCCAGGCTGGAGTGGAGTGATGTGATCTCAGCTCAC
TGCAGCCTGCACCTCCCAGGTTCAAGCGATGCTCCTGCCT
CAGCCTCCCGAGTAGCTGGGACTCCAGGCTTGCACTACCA
CTCCTGGCTAGTTTTTATATTTTTAGTAGAGATGGGGTTT
CACCATCATGGCCAGGCTGGTCTCAAACTCCTGACCTCAG
GTAATTCACCCACCTTGGCCTCCCAAAGTGCTGGGATTAC
AGGCATGAGCCACTGCACCTGGCCACTTTTAAATCCCAGT
GGCAGGAGTACTTATAGATTTGCCTTTAGTTCCCATTTGT
TGGTAGAACAAAAAACATACAAAACAGAGTAGGAGGCAGG
CCCATTACAGACTTTCAAAAAGTGGTAAACTGTGATAAAA
GCAAAGCTTCACACGTCCAATCAGATGTCTTCCTCATACG
GGAAGGAACAAGTAAGCAGCCAGAGAGGCCAAGCATTGTT
TATGTCCGTCCTCCACCCTGTGAGGCTCAGGAGGGTCGGA
GGTGGTCCTCTGTGGTCAGGATGGGGGACCAGAGGAAGGA
GGTCTGGGAAGCACTGCTTGACTCAGAGCTTCCTATTGCC
CGGAGCTGGATCCACTAAAGAAAAGGTGCGGAGAGGAAGA
GTGGCAGCTTGTGGAGTGGCTATGGCTGGAAACCGGGGAG
AAGGTGATGACAGAAGAAGGCCCATTCTCGGTCTAAAATC
TGTAAACACGATCCTAAGAAGGGAGAGTGGGCTTAGGGAT
ACGACAGAGTGAAAAGAGGCGGGAAGTTGCCGACTGAATA
CGCAGAGCCAGAGACAATGACTGGTTGGTTCAAACTTTCT
TTTCTGGGACAGTGGAAATAAGAAGAGGTACTCACCGTGG
TGGGGATGTGGGATATAGGAGAAGAGCCTGTGGATGGGGC
ACGACCAAACTTAAGTTATTGTGCAGCTGGTTTTGCAAGA
CACTGATCACCAGCATAGGTGGTTAAAAAGGGACTTTCTA
TTCAGAACTGTTAACCCGTAAGAATAGGATAAACGGGCCA
GGTGCGGTGGCTCAGGCCTGTCATCCCAGCACCTTGGGAG
GCCCAGGAGGGCGGATCACCTGAGGTTAGGAGTTTGAGAA
CAGCCTGACCAACATGACAGAACCTCCTCTCTACTAAAAA
GACAGAGATCAGCCAGGTGTGGGGGTGCGTGCCTGTAATC
CCAGCTATTCAGGCGGCTGAGGCAAGAGAATCACTTGAAC
CTGGGAGGTGGAGGTTCCAGTGAGTGGAGATTGTGCCACT
GCACTCCAGCCTGTGGGACAGAGCGAGACTCCGTCACAGA
AAAAAAAAAAAAAAGAATAGGATAAATGGACCCCCATGTA
TTTATTGGGCATTGCCATTAACATATGGCCAATCTTGCTT
CACCTCTTCTCCCTCAACAGTTTCCCTCACCTCCATCCTC
AGCCCTGCTGGTTATTTCAAAACAAATTCTAGACATCACA
TCATTTCATCTGTAAATGCTTTGATGTTATCTTTACCAGA
TAAGGTAGAGATAAGGACCTCCTTCCCCTTTTCCCACGCA
ACCATTAAACCATGATCATATCTTAAAAAGCTGACAATAA
TTCTGTAATATCTGATATGCAATATTTTCAGATTTCCGCT
TTTGTCTCATAAATATGCTTTTATCATTGGTTTATTCCAG
TCAGGATCCAAACAAGGTCCTCTTGTTGCATTTGGTTGAA
GTGTCTTTAAATCTTTAACATTCCCCTCCCCTTTTGTTCT
TGTCTTTCGTTTGTTGAAGAGCCTGGTCCTGTAGAATTGT
CCACATGTTGGACTTGTCAGGACCAGGCCTGGTCCTGTAG
ATTCTTGTCCTGTAGATTCTTGTCAGGTCCTTCTTGTCTG
GTCCTGTAGATTCTTGTCCTGTAGATTTTTGTCAGGACCA
GGCCTGGTCCTGTAGAACAGGCCTGGTCCTGTAGAACTAG
GTCCTGTAGAACCAGGCTTTTCGTTTGTTGAAGAGCCTGG
TCCTGCAGAATTGTCCACATGTTGGACTTGTCTGATTGCA
TTTCTGTGGTTGTGTTTAACACGTCCCTCTATTCCCTGTA
TTTCCCACCAGTTTTTATATCTAGCGGCTCGATCGATGTC
AAGGTCAGTTTTGTTTTTTTTCTTTTTTTGCAAGTCAACT
TCATTGGAAGTGGTGAATTTTTATTGCCTTCCTTCAGGAG
GTAACAAAATGTCTGGATTGTCTCTTTTTGTCACTCCTCA
GACTCAGTAGCTGTCAGCCTGATCTAGGCTGTATGAAGCT
CTCCATCAACCTGTCACCTAATGGTTGCCATTAACATTAT
TTTAGTAGGAGTTGCAAAATGGTGATTTTTTTTTAAAGAT
TCTATCATTCCTTCTTCATTTATGCAATGGAATTCCTCTA
TTAAAGATAATTTTCTGAAGACCAGCCTGGGCAACATGGA
GAAAGCCCATCTCTACTAAACACAGAAAAATTAGCCAGGC
ATGGTGGTGTGTGCCTGTAGTCCCAGCTACTCAGGGGGCT
CAGGGAGTATAACCTGAGCCCAGGACATGGAGGTCGCAGT
GAGCCATGATCACACCACTGCACTCCAGCCTGGGCCACAG
AGCAAGACCCCGTCTCATAAAGCAAAAAAAACAAAAACCC
AAGATAATGTTCTGCCATCAACTATTTGGCTTCTTTCAAA
TACTGTTTGCTCAGAAAAGGCACAGCAGTTTGCTTCTTTT
CGTTAATTTTTCAAGCAAAATATTTCTTGATTTCTCTTGA
GAACATACATTCGTGGCTGGATGCTCAAAACGCCTTGGGA
GGCCAAGGCAGGAAGTTCACTTGAGGCCAGGAGTTTGAGA
GATGCCTGGGCAACAAAGTGAGACCCCATCTCTACAAAAA
TTAAAAAAAAAAATTAGCTGGGTATGGTGGCCCATGCCTG
TAGTCCCAGCTACTGAGGAGGCCGAGGCGGGAGGATCACT
TGAGCCCAGGAGTTTGAGGCTGCAGTATTGGACTCCAGCC
TGGACAACAGAGCAAGACCCTGCCTCTGGAAAACAAACAG
AAACATGCTTTTTACCTTCATAAGTGTGTGTGTGTCACAG
GTGGGCCTTAAAATTGCCTGTGTCCCTTATGAGACATCTA
AGCCTCCCTTTGGCTTGTGCGCTAGCCAAACCACACTTGG
TAACATTCTTCTTGCCTTATTAGTTTCTGGTGATTTACAG
TGTTTGCATTAGCAGTTACACTGCTATTTCTGTCACAGTG
AATCTCTCTGGGTGGAAGTGAAGTGTTTGGACTTGATTTA
ATGAAGCTGTTGCAGACTGATAAAACAGGTTTCAAATATC
AGAGGGTTATAAGGAAAAAGATGATTTAGAAGAATTATGT
AGATAAATGATGACAGTACACCATGAATTCCATAATAATT
CTGAATATAACTCTTCCCTAACTATGTTAAATAACTAACA
TTTACAACCATTTAAATATATTTCAATATTTAATATATTT
AAATTGTATATTTAAAATAATGTATATTTAAAAATAAGAA
AAATGTTCACACAACTCAAACTTGCACCTTGTTATATCTA
TGTTTCTTCCATTTTAAATCTTGTCATTCATCAATATGAA
TTGGTTACCAATAAATTTGGATTTGGAAGCTAGGTAGAAA
GTTGGGAAAAATTTCTACAGGAATAACCAGGATTAACCAG
ATAATTTCAAGATTTTCTTGATCTAGGAATTAAGAATTCA
TATGATATGGCGGCCAGGTGCGGTGGTTCACGCCTGTAAT
CTCAGCACTTGGGGAGGCTAAGGCTGGCGGATCACCTGAG
GTGTTTGAGACCAGCCTGGCCAACATGGCAAAACCCCATC
TCTACTAAAAATACAAAAATTAGCTGGGCGTGGTGGCATG
CACCTGTAATCCCAGCTACTCAGGAGGCTGAGGCAGGAGA
ATCGCTTGAACCCGGGAGGTGGAGGTTGCGGTGAGCCGAG
ATTGAGTCACTGCACTCCAGCCTGGGCAACAAGAGTGAAA
CTCCGTCTCAACACAAACAAAACAAAAAATAAAAAAAGAA
TTCATATGACATGGGAACTAGAACTGTTTCCAAACAGTTA
TAATCCAATTCCAAAGAAACATTGCACTTCTGGTTTCCTG
ATGGTGTCACCCACATATATGGCTACATGAAGGAGTCCAG
TCCTGAGAGCAGTGAGGCAGGAGCGAGGCCGAGTGGGCAG
GCGTGAGAACCAAGCACAGAGGCAGAAATGAAGACTCTGC
ACCCAGAACGCAGAAAGGAGGCAAGTGGGGTCACCGGCCC
AGGCACTAGGGGACTGCACACCGCACCCAACACTAACTTC
CCTTAATAAACACTAAGTTAATCTTACAACTCTTCAGCAA
GGCCGCGCCACCCTGGTCCTTCTGTTCTGGTTGGAGGACC
TTGCCTCTCATTCAGCAGAGAGCGTAGAACCTTTGGCCTC
TAACACCACCAAAATGTCCCTTTCACAGAGGAAATGGCAT
CTAAGAGCTCTAGGGGCAGAAGTGCCGCTGCGGGGCCCTG
AAGGGGCAGGCTCTGTGGCGCAGGTCACCTCCTGCCTTTA
CTGTCTGACACAGGCTCCCAGGGCTGCTTGCATTTGGCAG
GGGCTCCTCCTCCACGCTGCCCTCTCCTGGTTCTCAGTCC
TGCTCGGTTTCCAGGTGCTCAGAGCCCTCTCCACACCGGG
CTCAGCCCCTTTTTCAGAGCTACCCTTTAGTTGGTGACAC
TCTCCACTACCAACCCCAGCCCAGCCCAGATTCCCTCCAA
GCACAATTGTGCCGAGCACAGTAGCCATCATCTCTAAGCT
TACCTGTGATTTCATCCATCCTCACCTCCTCACCTCCACT
CTCAGACGTCCCCGCGTCCTCCTGAACGCAGACTCTTCCT
CTGCTGTTCTTCCCACTCGGGGCTGCCTCTTCACTGACCT
TCCTCCACCAGAGGTTCCCTCCGTGCTCTCCCTGGACTTC
GTCTTCACCCCTGTGCGTATCGCTTTTGGACCACAATCTT
AGTCAAGTCCACCCCATCTTTTCAAAGAACATCTTCCCCT
CCTTTAGACTTCTCTCCCTGTCACCCACCCGTCACCCACA
GTCTCTCTTTCCCTCCCTCCACCGCCAAGCGTTCTGAAGA
AATGTTCCCCTTGCCTGAGCTCGTCTGCCCCTTCCTTCCA
TTCCCGGCCTCCTACAGTCTCACTTCTGTTTCCATCACTA
CCTGAGACGGCTGAGGTCCTCAGTGACATGCCCATTGCCA
ATCCCAGCAGCCTGTGTCCAGTTCTTCACGTTTTTTGAAT
TCACTGCAACATTTAATGCTTGCTGGTGACCCTTCCTTGC
TGAAATTCTTCCTTGGATGAAAAGACACATTCTTTCCAGG
TTATCCCTTTTCTCTTTGACTATTGCTTCTATGTCTTACT
GAGGCCTCTTTCTATTTCCACCCTTAACTATTAGTGTTCC
CAGGATTCTAGCTTCAGCTCAACTTCTTTCATCTCTCTCA
GTGGCCTCATTCATCCCCATGACCCCGGCTACACTTGCCA
GAACTCCCAGATCCAAATCTTTGATCCAGCCTTTCACTGA
GACATTCTCCAGCTGAATGTTCTGCTGGTCTCTCATATGC
AGCAAAATCTGTTCCTCCTCTCAACTGTCTTTTCTGTCCA
ACCTAGACCACAGGCATCAGTCACTAGGACTTGCCTCAGT
GTCCCTGGGGTCCCTCCTTCCACTCTATTCCTATAATACA
AGATGATTCCAGCCCTCATCCCCTCCTTCCCTGACAGTTG
CCATAGTCTCCTAACTCTGCCTCTAGACTCTACCCAGTCC
GATCCATTATTCCTCTGCTTGTAGAAGTATTTTTCTAGAT
AGATATGGTCATGGCTTGTACCTCAGTATGGGTTTTGTCG
AAAGCAGACCCTGAAACGAGGATTCTGGTGTAGATGACGT
ATTTGGGAGGAAACAATAGTATGTGAGTAGGGAAGGAAGA
TAGGAAAGGGAAGCCAGCCAGTAAAGGGTGTGTTGTCAAG
CCAGTTACCACCGCAGGTAACTGGAACTGAATCTTGCTGG
GCACCTCTAGGAGTCCGTAGAATATGTGCCTCGGAAGGTG
TCCCGCCTGAGGGGCGAGGGAGCTGGGTTATTTTTACTCC
AACTCTCATCAGGCAATGAGAAGTGTCTGTAGCAGTTCAT
TTCCCTCCTGCAGTGCTTGCGGTCAGGGGGCTCATGAAAC
CCTTAGGCAGTAGAAGTCAAGCCAGCTATTACAATGGAAA
GGCTCAAGGGGCTAGAGAGGGGCCCAGATGGAAGGACAGG
GCAGTATCTGTCTCATTACCCTCCTGCTTAGTAATCCCCA
GAGACCCTCACTGCCCACAGCTGGCCTTTCTGGCCTCCTC
CCCGGCACTGCTTCCCTCCACTTACACAAGGGTTCTGAGG
TCTTTCCTGAAGAAGAAGCACCCTCACGCCTCCACGCCTG
GGTGTGCATTGCTCTTTCCTCCACATCACCCTTCTCCTTT
AGGTTAACTGACAATCCTGGCTGCATGTACTGGGCACGTG
CTACCTGCAGAGTCATTTATGTAGGTTAGTTGATTTAATG
TAACCCCTACGATAGTATATGAGTTGACTAGCTAAAAAGA
ATGATCACCTCCATTCTACAGGTAAGGATATCACAGCTCA
GAGAGGTTAACTAAATGCCTCTGGCACAAAGCTAGCAAGT
GGCAGGGCCGTGTTGGGAGACCCGGGTCTCTGCTCCAAAG
CCTGTGTGAGGCACTAACCACGGGGCTGAGCTACCTCAGA
CTTCCTGCCTCAGCTTGGCGGTGACCCGTCCTTGCTCCTT
CCCACCTAAATAGATGTGCTGTCTGCTCTGTCTTCCCATA
GCCTATGGGATGGGATGCCTTTATTAAATGTGTGTTATCT
TGTAGTGTATTTATTCGTCTGACTTCCCTTTTAAACCATA
AGTCCCTCCCATTTTAATCTTCAATGCTTGGCCAATTGTG
TAACTCAGGTAAGGCCTCCATTAACTTTTAAAACAGCATT
ATGTTGAATTCTGCCGGGCACAGTGGCTCACGGTTGTAAT
CCCAGCACTTTGGGAGGCTGAGGCAGGCGGATCACTTGAG
GTCAGGAGTTTGAGACCAACCTGGCCAACATGGTGAAACC
TCATCTCTATTAAAAATACAAAAAACTGGCCAGGCGTGGT
GATGCATGCCTGTAGTCCCAGCTACTCAGAGGGCTGAGGC
AGGAAAATCGCTTAAACCCAGGAGGTGGAGGTTGCTGTGA
GCCGAGATCACGCCACTGCCCTCCAGCCTGGGCCAGAGAG
CGACGTTCCTTCTCAAGAAACAAAACAAAACAAAACAAAT
AATTAAGTTGGGTGAATATTGACTTTGTTTCAATACCATG
CACACAAATACTGAGGAATGAGACTTCTTAAATAAGACAG
GACCCAGTTTTGACTTTTCTGGGCATATTCTGCTGGGCAG
GAAAGAAGTAAGAATATTAACTCTAACAGACACAGACAGA
CGGCCTGCCAGCCAGCCAGCGCCGCGCTGAGGGCCAGACG
GGGCCTTTGCCCAAATCAAGGAGGAGCCTGTTGTTTCTTC
CAGTTTGTGTATGGAAGGCAAAAACAGACAAACAAGAATT
CTTTGAAAGCTCTTCAGGCTCTGCGACTTGGGACATGTTT
ATAGGGCATGCGGGAGTCACAGTGGTCAGTGGCTCTGCGG
CCACAGCAGGCGTTAAGAGGAAGTGTTAGTGGCCTCCTCA
CCCTTTGTTCCTTACAGGGTTTTTTCATTGACACCAACAG
CCAGAGGGCTTGCTAGGTTTTGGTGCGGTTCTCGTGTGGA
CTGAGGCGCTATGAAATGGGAGGAAAGAAAGCTGCTTTTT
GGGAAGAAACTTCTCCCTATGTCAGCTATAGTATACCAGC
TCACAGAGTGCTAGGAAAAAATAATGTTTTAAAATAAAAA
AAACTACATGTGTATGCTTATGAAAACCTGGTTTCACAAT
CAGAATAGTGAACCTGCTAGTAAATTTATACCAGAAAAGC
AAAGACCAAAAACCATGCATGCTTTGCTGCTAAAAATTAA
CTTCATAATTTACTTTTTGGCAATAGGGGACAATGAGAAA
GAGCAGCAAAGACACCTTTAAAAGGCAGCAGGGAGCCAGA
CCTCCTCCTCCGTTCTTCACCCAGGTCTGAACTCGTGTGT
ACTGAGTCGAGACCACAAAATGCATGTGGGTGGGTCTGAT
ACCCGGTGACCTGCAGGGACAGCAGCACCCCCAGCCTCTG
CCCACCTGCTGACCACACGACAAAGTGGATGTAGAAGGAA
AGTATGGCTCCTTCTCCCCTCAACCCGGCCAAATCTTCCA
GTCATTTGCAAAATACTGACTGCACAGAGTAAAGAACACT
TCGTTTACAGTGCAGTCGGTGCAAAAATGAATAGACTAAT
GAAGGTGTCGTGAATGTCTTTGACTCATATTTATGGCGTT
TGTCTTCTTTGTTTCCTCTTGAACGTATTCCCAGGGCCTC
CTTTCTTTGTCTGTCTTCTCTTCACTTTCATCAAAGGCAA
CCTGTTCCTTCTGACCTTGAAATTTCCTGTGTAAACAACA
TCATGCCTATTGGTACCTGAACCCACCTAAAGTTTAAGGG
GTCCAGGGGTAAGGGGACTTTTGGAAAGCCCTGCTGTCCT
GTGGCCAATATCAGATAACTGGGGCAGGGCACAGTAGCTC
ATGCCTGTAATCCCTGTACTTTGGGAGGCTGAGGCTGGAG
GATGACTTGAGCCTAAAAGTTCAAGACCAGCCTGGGAAAT
GTAGTGAGTCACTGTGTCTATAAAAATTAAAATAAAATTA
GCTGGGTGTGACACGCACCTGTGGTCCCAGCTACTCTGCA
GGCTGAGGCCAGAGGACTGCTTGAGCCTAGGAGGTCAAGG
CTGTAGTGGGCAGTGTTTGAGCCACTGCACTCCAGCCTGG
GTGACAGAGCAAGATCCTGTCTCAGAAAAAAAGACAAGGA
AGACGTTGTTATTTGTTTTTTTTTGTTTTGTTTTTTTTTG
AGACGGAGTCTCGCTCTGTCGCCCGGGCTGGAGTGCAGTG
GCCGGATCTCAGCTCACTGCAAGCTCCGCCTCCCGGGTTT
ACGCCATTCTCCTGCCTCCGCCTCCCGAGTAGCGGGGACT
ATAGGCGCCTGCCACCTCGCCCGGCTAGTTTTTTTGTATT
TTTTAGTAGAGACGGGGTTTTACCGTGTTAGCCAGGATGG
TCTCGATCTCCTGGCCTCGTGATCCGTCCGTCTTGGCCTC
CCAAAGTGCTGGGATTACAGGCTTGAGCCACCGCGCCTGG
CCTGTTTGTTTTTTAGACAGAGTTTCACTCTTATTGCCCA
GGCTGGAGTGCTATGATGCAATTTCTGCTCACCACAACCT
CCGCCTCCCGGGTTCAAGCGATTCTCCTGCCTCAGCCTCC
TGAGTGGCTGGGATTACAGGCATGCGCCACCACACCCAGC
TAATTTTATATTTTTGGGGTTTCTTCATGTTGGTCAGGCT
GGTCTTGAACTGCCGACCTCAGGAAATTCACCTGCCTTGG
CCTCCCAAAGTGCTGGGATTACAGGCATGAGCTACTGCGC
CCGGCCTTATTATTTGTTTTTTATGGATGATCCTTATTCC
TTTACTTATTTCGTTTAAGGTTACCTTTAAGATTATTGGA
GCTTAAAAAAGAAATATACAGCTGATTGAGAAAAGGTTAT
TGAAAATTTTACTATATATATGTGTTCATATGCTTAGAGA
GGTGTGTGAAAGCAGGTGACTTTTAAACTTCATTATACTT
TTATTTAACTGTGGTGGAATATACATAACATCAAATTTAC
CATTTTAACCACTTTTATGCATGTAGTCTAGCAGGATTAA
GTCTATTCACCTTGTCGTGCAGCCATCACCGTGATCCATC
ACTAGAACTTTCTCATTCCAAATGGAAACTCCATACCCCT
CAAACAGTGACTCCCGTTCTTCCTTTGTGCTATTTTTTTT
TTTTTTTTTTTGAGATGGAATCTCTCTCTGTCACCCAGGC
TGGAGTGCAGTGGCATGGTCTTGGCTCACTGCAGCCTCTG
CCTCCTGGGTTCAAGCAATTCTCCTGCCTCAGCCTCCCAA
GTAGGTGGGATTACAGGTGCCCGCCACCACGCCCAGCTAA
TTTTTGTAATTTTAGTAGAGACAGGATTTCACCACATTGG
CCAGGCTGGTCTCAAACTCCTGACCTGACCTCAAGTGATC
CACCTGCCTCAGCCTCCCAAAGTGTTGGGATTACAGGCGT
GAGCCACTGCACCCGGCCCCTCATACTATTTTGAGTGTGA
TTCTTCTAATAATATCTTATATTTTTAAAAAATGGGATAC
ACCTTACCTTGGTCCTTAAAGAATATATTTGCTTATTCTG
CTGTGGTTCCAGGATTATTTTTTTCTATAAAGTTTTTCGC
CCTTAAGAGCTTATCACAGTGTCTTTTAGGTGAGTCAGCC
AAATAAGACGTGATTAAAATGCCAGTTTTATGAGGTTTCC
AGGTACTCCTTCATAAAGATTCTAAGAAAATCTATTAAAA
ATTTATCTGAGTTGCTTTCAGGGATCTTAACTAAATTAGT
GGAGGCTGCAGACCACAGGCCATGTCTAGAGTGCAGACGA
TATGGCCACGCTACTCTGTTGTCTTCTCATTATTCAGTTC
AGCAGCATTTTATCAGGCCTACTGTTTGTTCTGCACCGTG
CTAAGTACTGTGGGAAACAGAAAAGTTGAAGATATGGCTA
TTGCCTGAAATGGCAGCTCCTGGGAAAAAATGCAGTAGAA
GGAGGAGCTGGCTATAGAAAATATGGTAATTTCTTTTTTT
TTTTGAGACGGAGCCTTGCTCTGTCGCCCGGGCTGGAGTG
CAGTGGCCAGATCTCAGCTCACTGCAACCTCCGCCTCCCG
GGTTCACGCCATTCTCCTGCCTCAGCCTCCCGAGTAGCTG
GGACTACAGGCGCCCGCCACCTCGCCTGCTAGTTTTTGTA
TTTTTAGTAGAGACGGGGTTTCACCGCGTTAGCCAGGATG
CTCTCGATCTCCTGACCTCGTGATCCGCCCGTCTCGGCCT
CCCAAAGTGCTGGGATTACAGGCTTGAGCCACCGCACCCG
GCCGGTAATTTCTAATCTAAAATTAATATGCCACTTATGA
TCATACAGTATGAACATTAACCTGTTTAAATATGAGAACA
AGAGTGAATGCTGGAAATATATTAGAGTAATAACAATAAT
AGTGTAACACCTAACAGTCAGTAAGCATCTGTCACGTGCC
AAACACCACACTCGACACTTTACTCCCATTATCTCATTTA
ATCCCCACAAGAACAAGAACCTTACAATGATGGCTCTTGT
CCCCAGTTGAGCTGGAAAAGCTGACACACTCAGAGATTAA
GGGCATGGTGCCAGCAAGTGATGACGTGGGGCTCCCAACT
CAGACCTGCCTGACTCCGGGTCCAAGGCTGGCGTTTGTCA
CTGCTGGGACAGCCATTGGTACACCGTAATGTCTAGTCTG
GAAATAAAAGAGAGTTGATTTTGTTCTGTTACATTTTATT
TTTCACAGAAGCGAAAAGGAAAAGGAAGCAATTCATTTTA
AAAGTATCCAAGGCCTGGCATGGTGGCTCACACCTGTAAT
CCCAGCACTTTGGGAGGCCGAGGCGGGAGGATCATGAGGT
CAGGAGATCGAGACCATCCTGGCTGACATGGTGAAACCCA
GTCTCTACTAAAAATACCAAAAATTAGCTGGGCGTGGTGG
CGGCGCCTGTAGCCCCAGCTACTCAGGAGGCTGAGGCAGG
AGAATGGCGTGAACCCAGGAGGCGGAGCTTGCAGTGAGCT
GAGATCGTGCCGCTGCACTCCAACCTCGGCAACAGAGCGA
GACTCTGGCTCAAAAAAAAGAGGATCCAAAAGGAGGATGT
TGTTTCTATCACGCCATTGCTTGGGGTCTGCCACCAAGTC
CCTTACTGGTAGCTTAGGCCTCACTGGTTGGGATTCTTTT
TTAAAAAATTGTCTGACTGGGCCGGGCGTGGTGGCTCACG
CCAGTAATCCTAGCACTTTGGGAGGCCAAGGCAGGCAGAT
CACAAGGTCAAGAGTTCAAGACCAGCCTGGCCAATATGGT
GAAACCCTGTCTCTACTAAAAATACAAAAAAGCCGGGTGT
GGTGCTGGGCGCCTGTAATCCCAGCTGCTTGGCAGGCTGA
GGCAAGAGGATTGCTTGAACCCGGGAGGCAGAGGTTGCAA
TGAGCTGAGGTCACACCGCTGCACTCCAGCCTGGGCGACA
GAGTGAGACTCCATCTTAAAAAAAAAAAATTGTCTTCCTA
AGTTGTCCCTAGATTCCATCATGTACGACATCCCTGGGGA
CACCACCATGCACAGCCAAGCGGTTGGCCAGCAGCCGGTT
CCTGGCAGTCTTCATGTCGGGCTGAGGACTCATTCAAGAG
GAAGTTCACCCATGCGCGAACAGCCTGCCTGTTCGTTTGG
TGAAATATGGCAGATATTTTATTTCTTAAAAGTGAAAAGG
GAGATGCTATTAATCAAGGGATTTAAGTTATTATTATTAT
TATTATTTTGAGACAGAGTCTTGCTCTGTTGCCTAAGCTA
GAGGGCAGTGGCGTGATCTTGGCTCACTGCAACCTCTGCC
TCCCTGGTTTAAGCGATTCTCCTGCCTCAGCCTCCCGAGT
AGCTGGGACTACAGGCATATGCCACCATGCCCAGCTAATT
TTTGTATTTTTAGTAGAGACGGGGTTCTGCCATGTTGGCC
AGGATGGTCTCGATCTCATGACCTTGTGATCCGCCGGCCT
CAGTCTCCCAAAGTGCTGGGATTATAAGTGTGAGCCACCG
CGCCCAGTCAGGATTTAAATTATTTATTTTATTATGTATT
CATTTATTTATTTTGAGACAGGGTCTTGCTCTGTCATCCA
GGCTGGAGTGCAGTGGCACGATCTCGGCTCATGCAGCCTC
GACCTCCCTAGTTCAAGCAGTCCTCCTGCCTCAGCCTCCC
GAGTAGCTAGGACTATAGGCACGCCATTATGCCTGGCTAA
TGTTTGTATTTTTTTATAGAGATGGGGTTTCACCATGTTG
CCCAGACTGGTCTCAAACTCCTGAGTTCAAGCGATCTGCC
TGCCTCGGCCTCCCAAAGTGCTGGGATTATAGGCGTGAGC
CACCCTGCCTGGCTTTAAGTTATTTATTTAAAAAAAAATT
ATTGCCCTCTCTTTAGCAATGGGGAGGGAAGAGTGTTTCT
TCCTGGATCCTCAGGAGTGGCTGTCCCTTCCGGAAAGGTG
CACTTTTCAGTTGAGAAGTGAAGTTCAGGGAACCTGGTGA
CAGTAGATTAATAGTTTCTCAACTCAGCTCAGTTTGCCAA
CTCTGACATGTAGGACTCATTCATTCTTTCAATCACTGTC
ATTCATTTATCTATTCATCAGTAAGTGCCTTCCTTGAGCG
TGGCACACCAAACTGTATAGCAGGGCTCAAAGAGCCATCG
TCCACAGTGCCTGCCCTCGTGGGGCTGGCTGTCTAGTGAG
GGAGGTGGGCGTGTGAACAGGCAAATCACACACCAGTGGC
CACCACCAGGGCAGAGTGATGACAAAGCACTGCTGGTGGG
CAAAGAGCACAGAAAACAAAACGACGACCCTGGGCCTGGT
GCTGTGGCTCACACCTGTAATTCCAGTGCTTTGGGAGGCT
GAGTCTGGAGGGTTCTTTGAGGCCGGGAGTTTGAGACCAG
CCTGGGCAGCAGAGTGAGACCTTATCTCTCTCTCTCTCTC
TCTTTTTTTTTTTTGAGACAGGGTCTCACTCTGTCGCGTA
GGCTGGAGTGCAGTGGCGTGATCTCGGGTCACTGCAGCCT
CTGCCTGCCGGGTTCAAGCGATTCTCTTGCCTCAGCCTCC
TGAGTAGCTGGGATTACAGGCACCATCACCACGCCTGGCT
AGTGTTTTTGTATTTTTAGTAGAGACAGGATTTCACCATG
TTGGCCAGGCTGGTCTTGAACTCCTGGCCTCAAGTGATCT
GCCTGCCTCAACCTCCGAAAGTGCTAGGATTATAGACGTG
AGCCACTATGCCTGACCTGAAGATCCTATCTTTGTCAAAA
AAAAAAAAAAAAAGAAAGAAAAAAAATTAGCCAGGTGTGG
TTACTCACACCTATATCCCAACTACCTGGGAGCTGAAGTG
CAGGCTACGTGGGAGGATCGCTTAAGCCAAAGAGTTAGAG
GCTGCAGTGAGTCTTGACTGAGTCACTGCACTCCAGCCTG
GGCAATGGAGTGAGACCTTGCCTCTTCAAACAAAACAAAC
AAACAAACAAAACTCTGGCTTCAGGAGTCTAGAAATGAGG
TGACATCTGAGCTGTGTCAACGCAAACAAACAAAACTCTG
GCTTGAGGAGACTAGCCGAGATCGCACCACTGCACTCCAG
CCTGGGAGACAGAGCGAGACCCTGTCTCAGATAAATAAAG
AAACAAATAAATAAATAAAGAGTAAGGAAGTGAACCCAGT
GGATATGCTGGGGCATCAGATACAGGCTGTTGGCCATTTA
GTTAAAATAAGATGGATGACCATAATCAAAAAGATGTAAA
AAAAGAAACTTACTTTATTTTTTTGAATGAGTAAAACATA
CGTGGTACAAAACTCAAAAGGTATAAAGGCTCACAGAGTA
AAAACTAATTTTTCTGTATAAATGTGTCCCACAACCACTC
GGACGCCTCCCTCCTGAGCACACCGAATCCAGGCAGTCCT
TGTGTGAACAGGCAGGTGGCCTCCTTACGCGCCCTTCATG
CTTCTCTACACACCACACTTTTCTCACGAAGCAACAGGTC
CCATACGCTCAGTTCCTAGTTGTATAAATACCCACCTCAT
CGATTTCAATGGCTGCGTAGTATTCTATTGCATGCATGTG
CCATATTTTATTTAACCAGTTTCCTTCTCAAGAATATGGA
GGCGATTTTCCTTTTTTCAGAAACTCTTACTTATTTATTT
ATTATTTGTATTTTTTTGTTCCTGACAAAAATGCTGTTGA
GAACAGAAATTCGGGTTTAAATTACAGTGGCTGTTCTGAG
TTGATATAGAACTAGATTTTAGCCTTTTCCTCATTTTCTT
TTGCCTGGTAGATTTTTGCTTATCCTTTTCTTTGCAGCAT
GTTTCAAACATTTTATTTTGGGTGTGTCTCTCGGATACCC
AATCAGTGATTGTAGAGACAGCTGTCACTTAGCACCTTCA
ATGAAGAGCTTCTGAGCGAATTTCTCCAATGGGAAGGCAC
CTCGGGGGTGACACATGGATAATGTGGAATCATGCGTTTG
GGCAGCTTACCAGTTAAGAGCCACATTAGGTTTGGCCCAC
TTTTTTTTTTTTTTTTTGAGACGGAGTCTTGCTCTGTCGC
CCAGGCTGGAGTGCAGTGGCCGGAGCTCAGCTCACTGCAA
GCTCCGCCTCCCGGGTTCACGCCATTCTCCTGCCTCAGCC
TCCCGAGCAGCTGGGACTACAGGCGCCCGCCACCTCGCCT
GGCTAGTTTTTTTTTTTTAGTAGAGACGGGGTTTCACCGT
GTTAGCCAGGATGGTCTCGATCTCCTGACCTCGTGATCCG
CCCATCTCGGCCTCCCAAAGTGCTGGGATTACAGGCTTGA
ACCACTGCGCCCGGCAGGTTTGGCCCACTTTGACTTGCAG
GCCACTAAAGCCTCAAACAATACGACACCTGGCCTTTTAC
CAAAACCGGACAGCAGAGGTGTTGACAGGAATGGCGTTAA
GCCAGGTTCATCTGCATTTGTCAAGCATAGACTTCTATTT
TTAAAATATTTAGGGCAAACATAGTTGAAAATTAATTTGG
TCAACTACATTTTTCTTTAGTTTCTTTAGTTTTGAAACTT
TTGTATATTTTTATTAATTATGAAACTCATACAAATGTTA
TATAGGCAGAATTTTCAGGAAGTTTTATGCCCCTTTTTAT
AAACCTGTGACAAAGAAATAAGTGATATAATAGGGAAATA
CTGAGGTGTATTTGCAGAGTCTTTGTATTTTACAAAATTA
TCATCTGACCATAGATGTGATCGTTGCTGTTCCAAGTAAC
AGAAAGCTCAATCCATAAAAGGAATTAACTGGCTTATATG
TAACAGAAGAGTCTAAAAGCAGACATAGCTTCAGATGCAG
CTTGATCCAGGGCTCAGATGCCATCATCAGAAGCCAATTC
TTGGATCTGTTTCTTTGGGTTGGCTTCATTTTCAGGCAGC
CCCTTTCCTCATATCCTCAGGATGGCAGAGGCAGCCCATG
GCCTTTCCCTTGCAGAGACAGGTTACCAGGAAAGAATACT
TCTCACCCTAGACATGAAACCACAGTCTTGAACTTCATTC
TGACTTGATCAGCCAAGTCCCTGTTGGAACCATCACTGCC
TGGCTTAGGCCTGAGACGGTGCTGTCCCTCTACTACCAAA
GGCAGGGCTGGCCTTCCGTAAAGTATGTGTTCTGGGTGGG
GGAGAGGAATGGATCCGAACCAAAACGAGGGCTGTCCAGC
ATCAGCAAATATCCCCCGCGGTCCCCATGCCTCTAACAGG
AGGCAAGCCATCAACCCCTCCCTCCGGCTCCCCTACTGAA
GATACCCCCAGGAGCCTCACAGGTCTTAGGCTTCTCCTAG
CTACTTCTTCATCTACTTTTTTGCTTCCTTAATTATTATT
ATTTTTTAATTTTTTTTGAGATGGAGTCTCGCTCTGTCGC
CCAGGCTGGAGTGCAGTGGCACAGTCTCGGCTCACTGCAA
GCTCCACCTCCCAGGTTCAAGTGATTCTCCTGTCTCAGCC
TCCTGAGCAGCTGGGATGACAGGCACACACCACCACACCT
GGCTAATTTCTGTATTTTTAGTAGAGACGGGGTTTCACCA
TGTTGGTCAGGCTGGTCTCGAACTCCTGATCTCAAGTGAT
CCACCTGCCTCAGCCTCCCAAAGTGCTGGGATTACAGGCG
TGAGCCGCCATGGCCGGTGGCTTCCTTAACTCTTGATCTC
CTCTCTGCATCTTGCTTTGTCTAGCTGTTCTCTTCTCTCC
ATATTCATCCAAATATAGGACATGACCCTTCTCTAATTTG
CTTAGAAGTACCGGATGCATGGTATTGTATGTGGTACACC
TTGAACGAAGGGTGAAGAAACGAGGTGGGGGTGACTTAGT
AGCACGTGACAGCACACAATTTAAATTGTAGTATTAGCTC
GTTTACTAAAAACAGCTTATATAATAGTCACTCACATACC
TCAACACTCACCATCCCCTCCCCACTTTTTTTCTGGAGAC
AGAGTTTCACTGTTGCCCCGGCTGGAGCGCAGGTGGCGTG
ATCACGGCTCACTGTAGCATCGACCTCCTGGACTCAAGGG
GTCCTCCTGTCTCAGCCTCCTGAGTAGCTGGGACCACAGG
TGCATGCCACCACGCCCAGCTAATTTGTTTTGTGTTTTGT
AGAGATAGGATCTGGCTGTGTTGCTCAGGCGGGCCTAAAC
TCCTGGGTTCAAGCGATCCTCCCACCTCACCCTCCCAAAG
TGTTGGGATTACAGGTGTGAGCCACCGTGCCCAGCCAACA
TTCACCCCTTTCAAGTGTGCAATTCAGTGGATTCTAGTAT
CGTCACAGTGCTGTGCAACTATCACTCCTGTCTACTTACA
AAGCATTTCCATCATCTTAAAAAGAATCCCCGTGTCCAGT
AGCAGTTCCCCTTCCCCCACCCTCATCCTCCGGCAACCAC
TAATCCTCCTGTGTGTCTGTGGATTTGCCTCTTCAGGGCA
TTTCATAGAAACACAATCATACAATATGTGGCCTTTCGTG
TCTGGCTTCTTTCATTTAGTGTAAGGCTTTTGAGGTTCAT
CCATGTTGTAATATATAGCCTTAGTTCATTCCTTTTTGTT
AAGCTCACAAAAGCACTTTTTATTTGAGGCAAGGAGACTG
GCTGCAGGGATTACAGTCCCACAGTCAAAACGCACCTCCA
GGTGGCACTACTTGGACTGTAGATTTTGCTTCGTTTTGAC
TGGAAAAGGGTGTTCAGGATGTACTTCTCCCAGCTGGACG
AGAAAAAGGGCAGAGAAAACTGGAAGAGACGTCTCATCTA
CACAAACTGCTCTTTGGACTCAGCATCAACCTGACCACAC
TCTTGCTGGTCAGTCGGCAGGTCGCTGACCCACTGTTAAG
CGACACAGGCCATACTACACTTGCTAGAAAAACTGAGGCA
GGAAAAAGAGGTGCAAGGCGCTTGGGGAAGAGCAGGTACC
GACAGCTTTAAAGCTCAGTGTTGAGGGGGTAATCCTTGCA
GGAGGCACAGCTCACCAAGACGCAGACCCTCCCGTCCCCC
CACTGCAGCTGACTACAGTGGTCACATCAGGCTGCTCAGT
GGAAAGTCAAAGACCTCCACGTTTTCAGCAATGCGTTCCA
GTGTCACCACGAAATGATAGGAATTACCACCAAGTTCCTC
TGCATGGAAAACCAGATCAGAACCTGGGCTGCGTTTTTAT
TTGTTTATTTTTATTTTTTACTGTGCTTGGCTGTGATTGC
TTTGGTGCAGGGATCCCCCAGGCCTGTCACGAGAGCTGAG
GGGACTATAGGCGGTCACCACCTTGCCTTTGGATTGGCAG
CCCTGGATTAACTTCTGCTGAGGTGGGTGCAGGGGGCACT
CACTCTGGTTAACCACTGTTTTTAAGCCAGGTTTCTTTTT
TTCTGTCTGTCTTATACATATATTTTTAGAGACAGGGTCT
CACTCCATCACTCAGTCTGGAGTGTAGTGGCATGATCATA
GCTCACTGCAGCCTCGAGTTCCTGGGCTCCAGTGATCTTC
CTTCCTGCCTTGGCCTCCCAAAGTGCTGGGATTACAGGCC
GAGCCACCACACCTGGTCTTAAGCCAGGTTTCTTTACCAG
CTCCTGGAGATGGCTACAGTGGGAGATACCAAAAGCTTTC
ATAGCCCTTCATCTAGCAGCTCCTCCATGTGGCCCCCCAC
GTGTCCATGAAGTTGGTGTCACCAGGTACCACGTTGTCTG
TCCCATCCAACAGGAAAAATAGCCTGTTGGCCAGTAAATA
AGGGAGAGCTCCAGGTGGTCCCCTGAGGGTCTTCTGGCAG
GCTCCTTTCCCAGGCTGTTCTCGTGGTATGAGCACCGCAG
CTTGCTGACAGTGGCAACATTCTCCAGCTTCACAGACTCC
GTCACGTGGCCTGGAAGGGACTTCTAGGTGTCCAGCCCCA
GGACAGGCATTTTGGCACCATGATTGAGCACGGTATGGTG
AAGCCATCCTCACAGGGTTAAGAATAATTCTGTTAAGAAC
AGAAATAGAGTTGTAATTAAGCATCAGTCAGCCTGCACTT
TGTCCCACTTCCTTGTAACCGACAGTGAAGTAGCACTAGA
TACCATTTGCACCCCCGTTGTTCCTGTAGATAGGATATCT
GACCTGAGAATCCTAAGGCTTTTGTTTAAAATAGATGGGA
TCTCTGACATTAGAATCATAAGGCTTTTGTTTAAGAATTG
CGTAAGGTGTTTTTCAGATCCTGAATTCCAGCAAAACAGC
CGACACCAACCAGTTTGAAGACCCCCACAGAGGAATGTGA
TCTGCGTGAAAACACAGCTTCATCTCCCTCTCCCATGACT
CCACCCTGCACACTTTGGCCAATCGACCATCTCCATACTC
CAGTCTCCACTCTCTAACCCTTAAAAACCCCAGCCCCAAA
CTCCTCAGGGTGATGCTTTTGAGGTTTCCTCCCATGTCCT
CCTTCAGTGACCCTCCGATGCAACCTCTTTCTCTGCTACA
ACCCTGTGCCTCGGCGTATTCACTTGCCGACCAGTCCCAT
CCAGCAATGGACCCATCGTGGCTACCGTGGCTGGCCAAGC
CTGCTGTGCTTCACAGACCCCACTCAGGATCACACCACTT
CGTTCCATGGTTTAGAGATGCCATGTTTGCTTATCCCTTC
ATCAGCTGATGAGCATTTGTGCTGTTTTCACTTTTTGGCT
ATAATGAAAATGTTGCTATGAGCATCCGTGATATTCGCCC
ATTTAAAAAGGTGTTTTTCACCATAGCTGCTGTGGGAAAT
TTCTCCCTGGCTCTGTCCTTTCTTTGTAGCCCAGCCTTCC
CCCAGGTTTTGACTCTCCCTCTCTGGCTCGAGGTCAGCTC
CTTGCCTCACCTCTCAGAGCAGTTCCACTCTCCCACCTCC
TCCTGCGGCATTTCCAAAGCCTCTGCTTAGCAAGGGACCA
CCCATCCTGCGCCTCTCCCCTCAGGGCTGCGAGCACCTGC
ACACACTTGGTGGTTATCATATGCTTAGCGCAATCAAATG
CTCTCAGTTTTACATCACCAAGCTTTTTAAGCCAAAGGGA
AGGCAAGGAGTTGATCTTCACATCACATGAATCATGACAC
CTACCTTAGAAGGCAGAAGCAACTATAGTTGGAATGCAAT
TTTTTTTTCAATGTGTGGAACGATATCAAGGCTCTTTCCT
CTGTGTCCTGCCCTGTTAATGGCTGGGGCTGAGGGTTTTC
CCAGAAAGCCAGATTGTCCTCACGAGTTCAGCAGGACCCT
GCGGCTTCCACAGATAGTAGGACTGTTACCAGAAAGAAGT
CTCAATCCAGACGCCAAGAGAGGGTTCTTGGATCTCGCCC
AAGAAAGAATTCGGGGGAGTCCCTAGAGTGAAGCGAAAGC
AAGTTTGTAAAGAAAACAAAGGAATAAACAATGGCTACTC
CATAGGCAGAGCAGCTCCGAGGGCCGCTGGTTGCGCATTT
TTATGATTATTTCTTGATTATATGCTAAACAAGGGGTGGA
TTATTCATGAGGGAAAGGGGTGGGCAGTTCCTGGAACTGA
GGGTTCATCCCCCTTTTACACCATATAGGGTAACTTCTTG
ACATTGCCGTGGCATTTGTAACGGTCATGGCGCTGGTGGG
AGTGTCTGTGAGCATGCTGATGCATTATAATTAGCATCTA
ACGAGCAGTGAGGACGACCAGAGGTCACTGTCATCACCAT
TTTGGGTTTGGTGGGTTTTGTCCAGCTTCTTTACTGCAAC
CTGTTTTATCAGTGAGGTCTTTATGACCTGTATCTTGTGG
GGACCTCCTACCTCATCAGCGGACCTCAGCCTTATTTTAC
CAGCCCCTGGTCGCTCTGATTCAAATGCCTCTGACAGGAC
CATGCAGACTTGAGAAACAGGCCCCCCGCCAACCAGACTC
TGGCTCTAGGACACACTTAATACTGTGAAAAGAACGTTAC
GGGGCACAGTTACAAATACCGGGGTGCAAACCTTCAGATT
AGAAGACACTTGTCAGACTCAGAGGCTCATCCAGCTCCAC
GGAGATCATTATCACCACCAGCTCTTCAGACAGTGATGGA
GGTTTTCTAAGGGATATTTTTATTTTCTGGATTGCAGTTT
TGTTTGGAAGACATGAAAGTGAGGATCAACTACTTCGAGG
ATTGTACAACTTTGTAAATTGCACAAATATGACTGCATAT
TTATATCTGCATTTGTGCAAACACACTTGTCAAGAAGCTT
ATTTCTGGAAAGAGCCAGTGGTTCTGGGGGAAAAAAAAGA
TAAATACGAGACCCTTCAGTAGAAAGGAAGTAACTTTGGG
AAGATTTTGATTTTTAAAGAAGCAGTGTTCACCCATGTTT
TTAAAAAGGAACATGGATTTCAACAATAATATAACGAGCA
AAGCATGTTTCATTTATGAAATTACACCTACTAAAAAACA
GAGTCAGTGAGGGTTAAGGTAGGATGACAGTGACAGGGAA
AGAAAATGGAAGGAAGGCATGGTGGCTCACACCTGTAAGC
CCAGCACTTTGGGAGGGCAAGGCGGGTGGATCACCTGAGG
TCAGGAGTTCAAGACCAGCCTGGCCAACATGTTGAAACCA
CATCTCTACTAAAAATACAGTATTTAGCCTGGCATGGTAG
CAGGTGCCTGTAATCCCAGCTACTCGGAAAGCTGAGGCAG
GAGAATCCCTTGAACCCAGGAGGCGGCAGTTGCAGTGAGC
CAAGATCATGCCACTGCACTCCAGCCTGGGCAACAAGAGC
ACACCTCTGTCTCAAAAAAAAAAAAAAAAAAGAAAATGGA
GAGGAAAACAAAGACTGAGGCGCACCCAGGTCTTTGGGAA
GTGAGGCTGTGACCCCTGTGCAAGCGAGAGCCCTGTGTGT
CTCCCACAGTGCCCGCCACGTACTAGCTGCTCAATAAATG
GCTGTGAAATAAATGCTGATCACAAAGGACAGAATGGGAA
AGATTAAGAGAGAGAGAAAAGGAAGTGTGGAGGAGTACAA
GGAGAAATAATAACAGGCTGGGCACGGTGGCTGATGCCTG
TAATCCCAGCACTTTGGGAGGCTGAGGTGAAAAGTTCGAG
GCCAGGAGTTTGAGACCGCCTGGGTAACAAAGCTAGACAT
TGTCTCTACCAAAAATTAGCCAGGGTAGTGACACGCCTGT
AGTCTGTAGTCTGTACTTGGGAGGATGAGGTGGGGGATCA
CTTGAGCCCAGGAGTTCGAGGCTGCAGTGAGCTATGGTCG
CACTGCTGCACTCCAGCTTTGGGCTATAGAGCAAAACCAC
GTCTTGAAAATAAAATAAAAAATAAAAAGAGAAGTAATAA
CAACCAGTTCCACTAATGTAAGGCTTTTCCACTTACAAAA
CCCTCGCCATGACTTGATTCTTACAGTCAATCTACGGAGT
AAGAAAGAGCATTTGTGCAGAGAAAGCGTAACGTGTATGG
TGGAGAGAGGCCACACTCCTGGGAAGTGGCAGGACCAGTT
CTAGACGAGGACTTCCATCTGCCAGCCCCATCCTGACTGC
AGACACCTCGCTGCTTCTGTCTTCTGAAGGCACAGCCTCA
AAATTGGGCCAGTGTTGAGGGGCCTGGGGTCAGGGCTGGA
GACAAGGCCATGGGAGGCGTCAGCACAGGGAGGATATTCG
GAACCACAAGACTGCTGAGACCACTAAGGAGTGGCGGGGA
GCACAGATGGAGAAGAGAGGCCGGAGGACCGAGCCTCGGG
TGCCCATCCTTCGGAGGGCGTGGAGAAGGGACAGACCTGG
ACCCGTGAAGGTGACTCGGTGGAAGGAACCAGAGGGAGGG
AGTGGGGAGCCCTGGGAGCCACGTGGAGAGTGCATCAGGG
AGGGAAGGGGGCCACCCTGTCAGAATATAGCAGTGCCTGA
TACCTAGTGAGAGCCCCAGAAATAAGAGCTCGTTCCTATT
TTCATTCATGTCTTGTTGGGAGGAGGAGCGAGCCGCGAGT
GTGGTAAGAGCTGAATTGTCATGCACCACAGCATGGAGTA
AAGAGCTGATGTCCCAGATGGAGTAATCAGGAAACAGCAG
AGCCAGCACACTGAGAAAAGCAGAGGTGAATACCTCAAAA
ACCTCAAACTGGTCACCTCAGAGCGGAGGAGGACAGGTGT
GGAGGGAAGGGGTAGCCAGGACAGGGGATTTTTTAAAATA
AGCCTTGTGATATTATTTGCACATGTATATTGCACATTGC
ACATGTTCTTTGATAAAGAATTTTTAAATTTTTAAATTTT
TGTAGAGATGGGCCCTCAGTCTGTCACCCAGGCTGGAGTT
TAGTGCCTTGATCATAGCTCATTGCAGCCTCGACCTCCTG
GGCTCAAGTGATTCTCCTGCCTTGGCCTCCCAAAGTGCTG
GGATTATAGGCATGAGCCATGCACCCAGCCTGATTTAAAA
AAAAAAAAAAGCTTCAAAGGACACAAAAAGAGCTTTTGCA
CATGCAGCTGTCTAAGGTGACTGATGAATGGCAGAGCCCA
CCAGGCTGCAGGGCCGGGTGGACGTTCTCCCGCAGGGCCG
GCGTGGACGTTCTCCCGCAGGGCCGGCGTGGACGTTCTCC
AGGACCCCTCGTTCACACTTACTGTCATGGACATCGTCCC
TGCACTGCTAGGATAACTCGTTCTTTATTCACTAAGCTCT
TTCCTGGCTCAGTGAGAGAAAACTCAGAGGCCCCGGCAGC
CGAGGAATAACAGGCTCCAGTGGAGAAGGGACCAGGAAGG
AAGTAATTGGAAATCTCTTCTTCCTCCCAGGTTCTATCTC
CTCTGCTCACTCCCCGCTGTGGAGGGTGGGTAGAAAGGGG
GGTGACACACTCCCACCCCGTCCTTGTCACACTGGGATCT
CCCCGAATGCATCAGAGCCTGCACCTTCCAGGCTCCGGAA
AGACGATGTGCCTTTTCTACTTTGGAAAATCACAATTCTC
AGAAGACCAACAGAAATGCATGTAGAAAATGATGGAAATT
ACTGGGTATCAGAGGACACGACGACCTGAACGAGCAGGAA
GATGGTGGAGGCGGGGGCTGGGGTGGAAGCCGGCTAGGAC
TCGGTAGTGACAAATGCATAACTATTTGCTTATTTTAAGT
GCCTTTTGCTTCAAATGAGATGTTTCTGCTGTCCCATGGT
GAAGTGTGAGGCATAAATCCTGCTTCATTATGGGGGACTT
CTAGGGGGGTGGCACGGAGCCCAGGAGTCCCCCTGGCATG
ATGAGGGGAAGTTGAGAAAGAGAAGCGAAAGAAAATGGAA
GGGGGCCAAACGCAGGAGGTGTGAGGAGGAAAGCCAGGGA
GACGAGGGGAGAGGGAATGATAAAAGGAGGGAGAGGCCGG
GCGCAGGGGCTCACACCTGTAATCCCGGCACTTCGGGAGG
CTGATGCAGGAGGATCGCTTGAGCCCAGGAGTTTGAGACC
AGCATGGGCAACATGGTAAAACCCCGTCTTTACCAAAAAA
AAAAAAAAAAAAAAAAATACAAAAAGTAGCTGGGCAGGGC
GGCATGTACCTGTAGTTCAAGCTACTTGGGAAGCCGAGGT
GGGAGGGTCGCTTAAGCCCAGGAGGTCAAGGCTGTAGTGA
GCCATGATCATGCCACTGCACCTCTAGGCTGAGCTGCCTC
AAAAAACCAGAAACAACAAAAAGAGGGAATGAGAGGTAGG
GTCTAATAGGTAGGAGGCGGGAGGCTGGCCCAGGAAACGA
GTCGGGGTGTTACTTTGTGCACTGATGCAATGAGTTAACA
CATTCGTTTCCTAAGGCTGCCAGGATGAGTTGCCACAAAC
TTGGTGGCTCAAAACAGAAAATCCCAAATCCAGGTGGCAG
CAGGGCCATGCTCTCCCACCTAGGTCCTAGGGGAGGACCC
CCCTCGCCCTTGCCTCTCCAGCTACTGCTGGCCCCATGCG
TTCTTCGTCCTGCAGCTGCGTCACTCCCGTCCCTGCCTCT
CCGCCGTCACAGGACCTTTCCTCCTGCGTTTCTCCACGGT
GTCTGTGTGTCTCCAGTCTCCCTCTTCTTTCTCTTAAAAG
GACACTGGTCACTGGATTTAGGGCCCACCCTGAGCCCAGG
ACTGATCTTATCTCAAGATCCTTAACTTAATTTCATCTGC
AAAACCCTATTTCCAAATAAGATCACATTCACGTGTACAG
GGGGCCATGGACTGACTGTGTCCCCCCAGAGCACCTCTGT
TGACATCATAATTCCAGTGTGGCAGTATTTGGAGGCGGGG
CCTGTGGGAGGTGATGACCCGTGAGAGTGGAGCCTTCATG
AGTGGGATTAGCGCCTTTATGAGAAGAGGCTGGAGACCCA
CACTGTGAGGATTTGCGGGGAAGGTAGTGCTCTCGAGCCC
AGAAGCGGGCCCTCGCCAGAACTGACCATGCTAGCACCTT
GATCTTGGATTTGCAGCCTCCAGATGGTGAGAGGCGGATG
TTTGCTGTTTAAGCCACCCAGTCTTGGCATTTCTTTCTTT
CTTTTTTTTTTGAGACGCAGTCTCGCTCTGTCGCCCAGGC
TGGAGTTCAGTGGCACCATCTCGGCTCACTACAAGCTCCG
CCTCCCGGGTTCCCGCCGTTCTCCTGCCTCAGCCTCCCGA
GTAGCTGGGACTACAGGCGCCCGCCACATCACCCGGCTAG
TTTTTTGTATTTTTAGTAGAGACAGGGTTTCACCATGTTA
GCCAGGATGGTCTCGATCTCCTGACCTCGTGATCCGCCCG
TCTCGGCCTCCCAAAGTGCTGGGATTACAGGCTTGAGACA
CCGCGCCCGGCCTTGGCATTTCTTATAACAGCCCTCAGTG
ATAACTGATTTGCCTGCCCCTATTCAACCCTTGTTTTGAC
TTACATGACATTCTCTACAGGGAAAATTTTGTAGGAGTAT
TGGACAAAATGCTTGCTTTTCTGGCGTTTTGTTTAGCAAA
AAAAAAAAAGAAAGATGAATGGGTCAATGAGAACATCTGA
AAAGTCTGGAGTACCCCTGAGGAGACACAGGGTGACTGAG
AACCGAACAGTGAATGGAAATGTACGATAGAGGTGAGATG
CGCTTTTCCGTCCTCCCCTCATCGGACTGCGCGTGATGGC
ACAATGCTCATGGCCGGCAAGCAGCGAGGAAACGAACGTG
ATCCTGACAGCCTCGGGAGTGCCCACGCTGAATGATTTGT
AAGTTGAATATCTGACTAAAATAAATAATTGTCTCATTTC
TTTGTTGATTTAACCAACTCTGAAGCCTAAAAGACACGTG
TCAGGCCCTGTGAGGGGAACCAATAGGAATGTGGCTGAAT
GGCGTCCTTGGAGAGTTCATGGTCTGATAGGAGAGAAGGA
TTTTATAGGAAATCACGGCCACAAGAAAGGAGCGCACACG
AGATGCCTGTGGGGGTCTGGGGAAGAAGGTAGTGCACCCA
GTTGGAGATATCAGAGAGGGCTTCCTGGGGGAGGTAGCAC
TGGAGCTGGGCATGGTAGGAGGAAGGATCTGAATGAATAT
GTGGTGACAGGAGGAAGGCCATTCTAGGCAAAGGCAAAAC
AGAGGTGGGAGGGGGAGCTCGTCAGGGAGTAGTTAACAAT
TCAGTTTGGCTGTACCTTAGAGTCTGCGGACGAGAGGAGT
GGAGATGAAGCACAGTGGGGTTATGCTGGGGCTGGCTCCA
GGAGGGCCTTGAAGGCCATGCAGAGTTGATGCTGCAGACC
CAGCATTCCGAGGTTGGGAGAGAAGGTCCAGCTCACAGAG
AAGCTGCGGGGGCTGGAGACAGTGGGAGAGAGCTCCTCCA
AAACGCCTGATGTGCCCTGGGGCATCCCTCCTACCCTAGA
ACTGATGCCCTGGACAATGAGGACCGCTAAGGCTCTGAGC
AGGGAGTAGCACTGTGAAGCTGCGCTCCAGGAAAGATTCA
TCTGCAGCTCCTTTTAAGACTTAACAGGAGGCTGGGCGCG
GTGGCTCACGCCTGGAATCCCAGCACTTTGGGAAGCCAAG
GCGGGCAGGTCACCTGAGATCAGGAGTTCGAGACCAGCCT
GACCAATGTGGCCATACCCTGTCTCTACTGAGAATACAAA
AATTAGCCGGGTGCGGTGGTACGCACCCGTAATCTCAGCC
ACTCAGGAGGCTGAGGCAGAAGAATCGCTTGAACCTGGGA
GGCGGAGCCTGCAGTGAGCTGGGATCACGCCACTGCACTC
TCCAGCCTCGGTGACAGAGCGAGACTCCATCTCAAAAACA
AACAAAAAAGCTGCATAATGGGGATGCGACAAATTTCATG
GGTCTCTACTGCCATCTCCCCAGTTACATGGAACTGAGGG
CTGGCCAAGGGGGATGGCTGTGGGAAGAGGAAGAAGCAAG
TCGTGGGCTCAATGCTTGCTTGTGAAGCAGGGACTGAGCT
GTCTGGTGCCGTGGGGCTGGGCGCAGGGAAAAGCTTTTCT
GGCTGGATGTTCACTCCTTGTTTGGGTGAAGATAATGTGT
GTGCAACTGTCTCAGCTCCCCATCTCACGGGAGTTCCTAG
TGCACTGCTGATCCCGAGGCTGTGCAGATCCGTGCTTGAG
ACACTCGTCTGTTTTCTGACACTCCTGCCTCATCTGTTCT
CTGTTTTACTTACACTGGCAGAGGGGAGGATGACTATCCA
CGGCCCCTCATCTCCTTCATGTGGAGGATGGAAAGATGAA
AACGTTTCCGCATCCCTTGTTGATACGTGAGCTGCAGCAA
GGCCTAGAGAATCCTCTGCCCACCGAGAGCTGGGGCAGTG
TGTGGCAGAGACAGAAGAGATGGGGGAACACCCCATGGAC
TCGTGCAGCAGCTCAACTTCTACCAAGCATTCCAGTCCCC
TGCTCAGGCCCCAAGTCTCAGAATCATCCTTGCCTCCCTT
CTTTCTCCCTCTCCCTCCTCATCCAATCTGCCAAATCCTG
TCTTCACAATACGACCAGTCAACATACCGAGGACATTATG
CTAAGGGAATAAGGCAGTCCCCAAAGGACCGACACTGTAC
AATTCCACTTCTCTGAAGTCCCTGGGAGATTCAGATTCCT
AGAGACAGAGAGTAGAATGTGGATGCCAGGGGCCCTGGGG
AGGAGAAAATGGGGGGTTACTGCTTAATGGGTACGAAGTT
TCATTCTGCAAGATGAAATGAGCCCTGGAGATGGATGGGG
GTGTGGGTGTGCAACAATGTGAATGTGTGTAACTCAGTGT
ACACTCAGAAATGCTGAAGATGCTAAATTTTATGTTATAT
GCATTTTTTATAATAAATAAATCACACACTAAAGACCACC
AACATCAAGTTATGATCTTTCATTGGACAAAGAGTGACCC
AGGGGCAGCATGAATGAAGTCCCCCATACCACACACTATG
CGGTTGAGTTTCCTGCATTTGGAGAAATCGCAGGGGTCAG
CATACCCGGAGCAGCGGGTGAGCCTCGCTCTGGGAAAACC
ATCTTCATGATCATGGTGTCTCCCCTGCCAGGTAAGTATA
TTGTATGTCCTTTATCACAATTTTAAAAAGACACCCACAT
ATACATTTATCTATATCATCCATATCTATCTATATCATCG
ATATCTATCATCAATATCTATATCATCTATATCTACATCT
ATACCCTGTATCATCTATCTCTAGCGCTCCTCCTCCATGG
CTACTGGCGGGGCCTAGGCTGCCTTTATCTGTCATCCAGA
TGCTTGCAGTGACGTCCTTCCTGGTCTTTGCCTCTGTAAC
TATGTTCCCAACATGTAGTCATAGTGATCTGAATAAAACA
TAAATCAGATGTGTCACTGTTCTGCTCAGAAGCCTCCATC
TGGCCTCTTTCTTGGAGTAAAAGCCAAAGCACTTACCATG
ACCCCTTGGGGCTGGCCAGGCCGGCTGTCGATATCCCTCT
GGCATCACCTCTTACTGCTCTCCTCTGACTCTGCAGCCGC
AGCGGCCCGTTGGCTTTGCCGTTCCTCACGTAGACCATGC
CGAGCGCACTCCTGCCTTGGGGCCTTTGTTCCCGGCATCC
CCTCGGCTCTAAATGCTCTTCCACACAGCCTCCTGCCCAG
GGCTCTCACTTCCGGCAGGTCCCAGCTCAGATTTCCTCTT
AGCAATGAACCTTCCCCAAATACCCTAGGAAATAAGGATG
CCCCTTGCCCTACCCCACACTCTCTGTCCTACCTGCCCTG
CCCTTATCAATTCCCATCTACTTCTGCTGGAATGTAAGTT
CCAGGAGGGCAGGTCTCTTTCCGTTTGGTCGGCTGCTGTA
TTTCTGACACCCAGAGCAGAGCCTTGCTCCTAGGCACTCC
ATAGAGAGTTGTTGAATGAGTATATTGAGACTTCCGTTCC
TTCAGGCAATAAATCGATCAGAAAGACAGAGGCCACTCTA
GGTATTTCAAGCGAGAAGAGATTTTTCTCTTTTTCTTGTG
AATTTTTGTGGGTGCGTCACATGTGTGTGTATTTGTGGAG
TCCAGGAGATGTTTGGTTCGGGCACGCCCTGTGAAAGGAG
CACATCACGGAGAATGGGGTGTCCATCTGCTTAGGCATTT
GTCCTTTGAGTTACAAACAACCCAGTTACACTCTTTAAGT
TATTTTAAAATGTACAGTTAAGTTATTATTGACTATAGTC
ACCCTGTTGTGCTATCAAATAGTAGGACTTCTTCATTCTT
TTTTTTTTAAATTTTTTTTTACCCATTACCATCCCCACCC
CCCTACTCCCCTTCCCAGCCTCTGGTAACCATCCACCTAC
TCTGTATGTCCATGAGTTCTATGATTTTAATTTTGAGAAT
ATGTGATGTTTGTCTTTCTGTGCCTGGCTTATTTCACTAT
ATATAATGATCTCCAGCTTCATTCATGTTGTGGCAAATGA
CTGGATCTCATTGTTTTTGATGGCTGAATAGTACTCCATT
GTGCACATTTTCTTCATCCATTCATCTGTTCATGAATACT
TAACGTTACTTCCAAATCTTGGCTATTGTAAATAATGCTG
CAACAAACACAGCAGTGCAGACATCTCTTCAATATACTGA
GTTCTTTTCTTTCGGGTATATACCCAGCCATGGGATTGCT
GGATCACATGGTAGCTCAACTATTAGTTTTCTGAGGAACT
TCCTGTTCTCTACAGTGGTTGTGCTAATTTACATTCCCAC
CAACAGTGTACAAGGGTTCCCTTTTCTCCACATCCTCACC
AGCATTTGTTATTGCCTGTCTTTTGGTGTAAGCCATTTTA
ACTGGGGTGACATGATATCTCATTGTAGTTTTTTTTTTTT
TTTTTTTTTTTTTGGAGACAGAGTCTTGCTCTGTTGCCCA
GGCTGGAGTGCAGTGGTGCAATCTCAGCTCATTGCAACCT
CTGCCCCTGGGTTCAAGTGATTCTCCTGTCTCAGCCTCCT
GAGTGGCTGGGATTACAAGCACATGCTGCCACACCCAGCT
AATATTTTTGTATTTTAGTAGAGACCAGGTTTCACTGTGT
TACCCAGGCTGGTTTGGAACTCCTGAGCTCAGGCAATCCA
CCTGCCTCAGCCTCCCAAAGTGCTGGGATTTACAGGCATG
AGCCACCACGCCCAGCCCTCATTGCAGTTTTGATCTGCAT
TTATCTGATGGTCATGGTGTTGAGCACCTTTTCACGTGCC
TGTTTGCCATTTGTATGTCTTCTTCTGAGAAATGACTCTT
CAAATCTTTTGCCCATTTTTTGATCAGATTATTAGATTTT
TTCCTATAGAGTTGTTTGAGCTCCTTATATATTCTGGTTA
TTAGTTCCTTGTCAGATGGGTAGTTTGTAAATATTTTCTC
CCATTCTGTGAGTTGTCTCATCTCTTTGTTGATTTTATCC
TTTGCTATGCAGAAGCTTTTTTACTTGACGTGATCCCATT
TGTCCATTTTTGTTTTGGTTGCCTGTGCTTGCAAAGTATT
GCTCAAGAAATTTTTGCCCAGACCAATGTCCTGGAGATTT
TCCCCAATGTTTTCTTGTAGTAATTTCACAGTTTTGTCAG
AGGCATTTGAATCAGAGCAACTCCATCTTGAATAGGATCT
TGGTAAAATGAGGCTGAGACCTACTGGGCTGCATTCCCAG
ACGGTTAAGGCGTTCTAAGTCACGGGATGAGACTCAAGTC
GGCACACGATACAGGTCATAGAGACCATGCTGATAAAACA
GGTAAACAGGTTGCAGTAAAGAAGCCGGCCAAAATCCACC
AAAACCAAGATGGCGACGACAGTGACCTCTGGTGGTCCTC
ACTGCTACACTCCGGAAGTTACCCTATGTGGTCTAAAAAG
GGGAGGCATGAATAATACACCCCTTGTTTAGCATATCATC
AAGAAATAACCATAAAAATGGGCAACCAGCAGCCCTCGGG
CGGCTCTGTCTGTGGAGTAGCCATACTTTTATTTCTTCAC
TGTCTTAATAAACTTGCCTCCACTTTACTCTCTGGACTCT
CCCTGAATTCTTTCTTGCACGAAATCCAAGAACCCTCTCT
TGGAGTCTGGATCAAGACTCCTTTCTTGTAACAGTCCGAG
GTCTTAGATTTAAGTCTTTAATCCATTTTGATTTGAATTT
TGCATATGGTGGGAGATAGGGGTGTAGTTTCATTCTTCTG
TGTGTGGATATCCAGTTTTCCCAGCACCATCTATTGAGAC
TGCCTTTTCCCCAATGTATGTTCTTGGCACCTTTGTCAAA
CGGAGTTCACTGTAGGTGTGTGGATTTGCTTCTGGGTTCT
CCATTCTGTTCCATTCGTCTGTGTCCTTTTTTATGCCAGT
ATCATGCTGTTTTGGTTACTATAGCTCTGTAGTATAATTT
GAAGTCAGGTAATGTGACTTCTCTAATTTTCTCCTTTTAT
CAAGCAAGGAGAGATTTAGGGATCTAGGAATTAGGGTTTG
CAAAATCACTAGAAGGGTAGAGGTGCAAAGGTTCAGGAAA
GCCATTCATTGCTCTCAGGTCAACCAACAGTTACAAGAAA
AACAAGTTTCAGAACCTGCAGAAATCATTGCCAGGGTCAC
ATTTGCCTGCAGTACCAAGGTGACATTCAGTGGGGAAATG
CTCAAATGCCAGGGCAAACTCATGCTTGCCATGTTTGCCA
CCTGTTGAAGGGGAAGCAGCAAGCCGGCTTGCCTCTCTTC
TATCTTCCAAATATCACTCGAGTGCCTCTCAGTGGCCCAA
TCTAAGTTGGAATGCTCCTAGTTGTTATACTGGGACATGT
AGTCCCCAGGCTTTCCACTCCCCAATACAGAGGTGGCACA
CCAGAGTGGAGAACCAGCCGACGACCCAACAGAGGCAGAA
AATGCCACCCTGTGTTCTCTTCTTGCTTTCCCCGCAGTTA
TCCTTTCTGGTGGAAAGAGACTCCCCAATGCAGATGAATT
TCAAGGATTGAGGTCTGTCAGATTTCAGATTCCACATGTG
GAGGAATGTCTACCTCAGATTACCAAAAGGTAATGATTAT
AGCTTAAGTGTATTGAGCTGTACTATGTGTCCAGTACTAT
TCTAAGCCTTTCATATAAATTACCTAATTTAGTCCTCATG
AGGCAAGCATTATTATTCATCCTCATTTTATTTTATTTCT
TTTTTTTTTTTTGAGACAGTCTTACTCTGTCGCCCAGGCT
GGAGTGCAGTGGTGCAATCTTGGCTCACTGCAACCTCCGC
CTCCTGGGTTCAAGCAATTCTTGCGCCTCAGCCTCCCAAG
TAGCTGAGACTACAGGTGCCCGCCACCACACCCAGTTAAT
TTTTGTATTTTTAGTAGAGATGGGGTTTCGCCATGTTGTC
CAGGCTGTTCTCGAACTCCCGACCTCAGGTGATCCACCTG
CCTCAGCCTCCCAAAGTGCTGGGATTATAGGCGTGAGCCA
CTGTGCCCGGCCTTCACCCTCATTTCATAGATGAGGAAAG
AGAAAGCGGAGGCTAGGTGTCTTGCCCAAGGTGGCAGAGC
TAGAAAGCTGTGGGGCCACAGTTTCAACCCAGGTTTTCTG
ACTTTGGAGCCTGAGCTTCTAAACAGTAGATGACATTCCC
CCTCCCCCACAAAGGAGTGGAAACACCAGTTCTGGGCATC
TCAGCTACATGAGCATACATGAAGGAAAGGTTTTAAACGT
CGATGTAAATTTGTCAATAACGTAAAAATAAAGATGACCT
GAATGTAGTACTTGGGAGGTCAACACAGAAGCCATGAGTA
GGTCTCAGAAGCATGTCGCTCTGGGTCAGGGAGTCCTGCA
ACAGCAAAGTCGCTTGCTCACTGTGGCCTGGAGCGGGGTC
AGTAGAGAGAAGCGTGGCTTGCAACTTGGAATTCTAACCC
TTTCCTTGCCACACTAACTTCTTTGGTGGTGCTGGGCATA
TCATTTAGGCTTTTTGTACTTCGGGGCTTCTCATAGTTCT
AAGTGAAATAATGATGTTAACTTTATCCAGAGAAGAATAT
GGCGGAAGTCCGAATCACTTAGTGTCAATTATTCTGAAAA
CTAAACTGCTAAAGCGGAATGCTCTCTGTTGGCAGAGAAG
TGAATATTGCACTAGAGAACCTTCCAGGTGTCACTTAAAA
TTCAACAGTGACAGGCTTGCCTCCAGTAACTAAGGAAGAT
GACTTCACAGTCTGCTAGATTTTACAGTCATTGTTTTTAC
CTTGAAAGCTTGCCTACACTTTCTTAATTTTAATTTAAAT
CCATCACTCCTTCGAAACCTCCTAAACTAGGTATGTTTCT
GTCTTTGTTCTCACCTCTAGACATGGACTTCCTGAAAACA
GTCTTGTTTTACCAGTTATTTTTAGATTTTATACATATTC
TAGTTGTTTCAGTCTTTACTTTGAGGCCATCCCTTCTAAG
TTCTTTAATTACTGTGATCATACACTACATTTATCTTTCA
GGCAATAAGATGTTCAGAACAGAGTGCAATATTTTAGATT
AAGTTTCAGGCTGGGTGCAGTGTGTAATCCCAGCACTTTG
GGAGGCCGAGGTGGATGGATCATGTGAGGTCAGGAGTTCA
AGACTAGCCTGGCCAACATGGCAAAACCTCATCTCTACTG
AAAATAACAAAAATTAGCCGGGCGTGGTGGTGCATGCCTG
TAGCCCCAGCTACTTGGGAGGCTGAGGCAGGAGAATCACT
TGAATCTGGGTGGCAGAGGTTACAGTGAGCTGAGATTGTG
CCACTGCACTCCAGCCTGGGCAACAGAGTGAGACTCTGTC
TCAAAAAAAAAAAAAAAAAGTTTCAACTGAGCTATTTCAC
ATAAAAGCAACACACTAGATTCGTGATACATATTGAGTTC
CTCCACATACCTGTAACCAGAGCCACACCCAGTGCTGTGC
TGAGTGTTAGGGACACAAAGATTAAGGACCTAGCTTCTGG
CCTCAAGGAACTTATAGTTGAAAGGTTATAATACACAGAT
TTTTGAACCCTTAAATGGATGTCTCAAATCTTGAGTTAGA
GCTCTGTAATTAACAATCATTTTGCACCTTAGCTTTGCAC
AGTGGGTTTAGAACTCTTCAGGAGTAATCAATTTAATAGA
GAAAAGAGGGCAAATAAAAACACATATGGATAGCACATGC
ATGGCTATATTGTTAGTGATTAGGGAAGATCAGATTGCAG
TCCCACAGGGACTGTGAAGATTGTCATGGATAAGTGGGAC
TAACTGAGAGACGCTTCCTGTAGGAAGTGGGAGTGCCTTA
ATGTAGCAAAAGTTTACGTTATTTCTGAGCATTAATTATG
TAATTAATTTCATTAATAATGTAAATCATTCATTTACATA
ACTAAATTAAAGTTTACATTAACTACATGTAATTAATGTA
AATTAAAGTTTACATTAATTCTATTATCTCTTGCCTGTAT
TTAGGGAGAACTGCTTTATGTATGTATTAAAATTTTATTT
CAAATTAAGGGTTACACGGGCATGCTTGTTGCATGGCTAT
ATTGTATACTGGGCTTCTGGTGTACATAGTACCTGATGGG
TAAATTTTCAACCCTTGCTCCCTTCAAATCCCTGCCCACT
CCCTTTGGAGGCCCCCGTGTCCACTGTTTCCATCTTTATG
TCCATGTGGAGTCACTGTTTTGCCTCCACTTACAAGTGAG
AACATGCGGTTTTGATTTTCTGTCTCTGAGTTAGTTCCTT
AGGATAATGGCCTCCAGCTCGAACCATGTCACTGCGAAGG
ACATGATCTCATGCTCATGCTTTTTTATGGCTTTTTTTTT
TTTAAGAGACAGTCTCACTCTGTTGATCAGGATGAAGTGC
AGTGGCACGATCATGGCTCACTGCAGCCTCGAATTCCTGG
GCTCAAGAGATCCTCGCACCTTAGCCTCCTGAGTAGCTGG
GATGACAGATGTACACCATAACTGGCTAATTAAAAAAAAA
AAATTGGTCGGGCGCCGTGGCTCATGCTGTAATCCCAGCA
CTTTGGGAGGCCAAGGGAAGCAGATCACGAGGTTGGAGAT
CGAGACCATCCTGGCTACCATGGTGAAACCCTGTCTCTAC
TAAAAATACAAAAATTAGCTGGGTGTGATGGCGGGCACCT
GTAGTCCCAGCGACTCAAGAGGCTGAGGCAAGAGAATCGC
TTGAACCCTAGAGGCAGAGGTTGCAGTGAGCTGAGATTGC
TCCACTGCACTCCAGCCTGGGTGACAGAGCAAGACTCTGT
CTCAAAAAAAAAAAAAAAGCAATGGGGTCTTACTATGTTG
CCCAGGCTGGTCTCAAATTCCTGGCCTCAAGCAATCCTCC
TGCTTCAGCCTCCCAAAGTGTTGGGATTACAGGTGTGATA
CACTGCACCCACTGCTTTCTAAATGTCTACCACGCAAAGG
GGTCATTGTCTTCTTCAGTAGGAAGTTTGATGTTTTTGGC
TTGCCTTTGTGCCTTTGATTTTCTCATACTCTTGAGACTC
TGTATTTTCATACTTTATTTTCCCTTCTGCAGGAGTGTTG
GCAACACCTCTCAATCTAGCTCACCCCTGCATTTTATCTG
TTGCTTTTTATTCCCCCTTAGAGAACATTAAGATGAGCAC
TAAGGCCAGAGCCAGTGCTGGCCTCAGGCCTCCCTTCCCG
GGGACTGTGGGCCACGTCACAATTTGTGGTCCAGAGCCTT
TGGTTGTGTTTTCAATCCATGCGCCTGTGTTCTTCCAGGA
GATGAGATTTGCTAAGATTCGCTATAGTGAAAGTTTTATC
TAAGTAAACATCTCTCTGGGGCCTTTTCATCTGTCGAATA
AGTGAAACGGTCCAAAGGTGATCAAGTATGCAAGACAGCT
TCCTCTCTCTAGGATCTGGCTCTTCCTTGCTCCTCATTCT
CCTAAACTATTAGTGGGTTTTTTTCCTTCTTTCTTTTAGG
ACATGGTCACAGCTGTCTGCAGCAGCGAAGCTGGATGTAA
GAGAGCACAGCTGAACCCGGGCTGTGGGGTGTTTCCTCTC
ACCTGTTCTTCACCTGTTCTTGCCCACTCAGAGCACTGAG
GCCCCTGGTTTTTATTACTGCTTCTTTAGTTGCCTGAGAC
GCAGTCTTCATTGGGAGGGGCTTGAAAAGAACTCACTGGC
AGGACCTGGTGCACAGCAGGCATTTCATAATGATTGGTCT
TTGTCTCTCTGCAACCTTGCGAGTGGCATTGCACTCTGCA
GCCTGCTGTTGCATGCAGAGTCAGATTAGCTATGGCTAGT
CACGGCTAGTCACGACTAGTCACAGCTAGTCATGGCCAGT
CACGGCTAGTCACAGCTAGTCACGGCCATTTATGACTAGT
CACACTAGTCACGGCTAGTTACGGCTAGTTACAGCTAGTC
ACAGCCAGTTATGACTAGTCACGCTAGTCATGGCTAGTTA
CGGCTAGTCACAGCTAGTCATGGCTAGTCACGGCTAGTTA
CAGTTAGTTGAGGCTAGTCACGGCTAGTCAAAGCTAGTCA
CGGCTAGTCATGGCTAGTCACAGCTAGTTATGGCTAGTTA
CCTAGTCACGGCTAGTCCCACAACGGGATTCTCTGGGCAC
ATCGTTCTTCTCCTGGGACTTGGTGTCCTCATCCCTCCTG
TGGGGCGAGGAGGCTGCCTCCCTCACGGGCGGCTGTGAGA
AGCAATAAACCAATAAAGTGACTGCTTAGCAAGTGGCTGA
ATGTCAGGGGCAATAGAAATGCTTCATTTCGTTTATTTGA
GAGTAACTGGGTGGCCACGTGAATGTTGCTGTGGAAACCA
TAACTCTTGAATTCCCCGACACGTACCTATGCTGTTGTTT
TTAAATGAAGCTTTACATTTAAATCTTGTGATTTTTTTTT
TAATGTTAGAAAAGTAGCAGGAAGGATCACAGCTTGATCT
CCACCTTTCCATAGGAAACTGTGAGCTGCTACTGTCCCCA
CCCAGAAGCATCTACTGACCAGTTACTCTCACCTGATCCC
TCTCTTTCTTCACCTAAGGTCATGTGTCTTCCATCTATCC
ATCCACCAGTCCACCCATCCATCCATCTGTCCACCCACCC
ATCTGCCCACCTGTCTGTCCGTCCACCTGTCCACCCATCC
GTCCATCTGTCCACCCACTCTGTCCACCTGTCTGTCCACC
CATCCACCCATCTGTCCATCTATCCAACCACTCTGTCCAC
CTGTCTGTCCATCCACCCATCCGTTCATCTGTCCACCCAC
CCATCTGCCCACCTGTCTGTCCATCCACCCATCCACCTGT
CTGTCCATCTGTCCACCCACTCTGTCCACCTGTCTGTTCA
CCCATCCACCTGTCCATCCATCCATCTGTCCACCTGTCTG
TTCACCCATGCATCCATCCATCCATCCACCCATCCATCCA
TCCATCCATCCATCCATCCATCCATCCATCCATCCATCCA
TCCATCATCCGTCCAGATACACTGCATTTCCAACTCATGA
GTTGAATGGGCTCCATGTGAGTAGATCAGAACTGTCGATT
TTCTAGTGAAACTTTAGAATTGAAAGGACTTCCTTGTGTG
ATGGAGACATGATGGCAGATCCTGTGCAGCTGATGAGATG
AAGGGGAAGTGGCAAAGGGAGCGTCTGCAGCAGTGATGGT
GGAGGCTTTAGCAATTCCCTGCTGGTGCCCAGCCTCAGGC
AGCACACAGCTGTGAGACGACAGTCAAGACTAGAGGGCAA
CAGCAGCACTGCTTAGAAAAATGGGTCTTGATTCTAAGCC
CTCATTGGAGGAATCCTGGAATCCCACACCCCAGCAAGTC
CCTCTCTCCCCTGAGCAGGTCCTCGGGTTGCTTCTGTAGC
CTCTACCATGGTCTTTGAAGCCCTTCTCTCGGCTGTGTGT
GCTTCTCTGCCCACCACCCTTACTGCTGACTCTGGTGGTC
ATCACTCCTGCAGCTGCTCCCATTCCCCCTGCACCTGCTG
CGGCTCATATGGCTTAGGTGGAGACAGCCCGTGCCTTTCT
CCTAGCCACAGCGACTTTGTTCTGGCAGTTCTTTACAGAG
TTCTGAATATCACAACTTTTTTTTTTTTTTAATAAATTAA
GCACACATTCTCAGTTCATTTTCTTTAATGGCTCTTCTAT
TCCCAACAGCCATCAGCCAGTGTCTTTTTCTTTAATGGCT
CTTCTATTCCAACAGCAATCAGCCAGTGTCTTTTCAGGGT
CCTCCCAGTGCTGGGGTTCCCTCTCCCAGGATGACATGAT
GACATGCAGCTAGACCCCATGGGGACTCCAGCTGGACATG
CTGGGACTCCTGAAATGGGCACACAGGCTAACTCTCCCTC
TGGGACTTTTGCTTCAGACGGAAAAGACAATTGGATTATT
GTGGCCATATCTTTTCTTTTTTAAATATAAGTTCTGGGAT
ACATGCGCAGAACGTGCAGGTTTGTTACATAGGTATACAT
GCGCCATGGTGGTTTGCTGCACCCATCAACCTGTCATCTG
GGTTTTAAGGCCCACATGCATTCAGTATTTGTCCTAATGC
TCTCCCTTACCTTGCCCCCACCCCCGACAGGCCCCAGTGT
GTGATGTTCCCCTCCTTGTGTCCATGTGTTCTCATTGTTC
AACTTCCCACTTATGAGTGAGAACATGCGGTGTTTGATTT
TCTGTTCCTGTGTTAGTTTGCTGAGAATGATGGCATCCAG
CTTCATCCATGTCCCTGCAAAAGACATGAGCTCATTCTTC
TTTATGGCTGCATAGTATTCCATGGTGTATATGGGTATTG
TGGCCATATCTTTTCTAAATCAAATGCATCATCTACCTCC
CACTTTTCTTGTTGTTGGGAATAGTATTTCATCTCTCTTG
CCCAGCTTATGCCTGAAAATCATCCTTGCCTTCTCTGCAC
ATCAGTTTAGTCTCCAAGCCTCCCCGACTGAGTGCCAAGA
GCTCTGAAATCGATCCCTGATTTCCAACCCCTCCTTTACC
TCTCCCATCACTTTCTAAAAACAGCATTATTGACGTATTT
TGCATATGATAAAACCCACCCTATTCAAGTGCACAGTTCA
ATATTTTTTGGTAAATTTACTGAGTGGTGCAGCCATCACC
ATAAATCAGTTTCAGAATATTTTCATCATCCCAATGAAGA
TCCCATTTGCCATTAATCCCTGTTCCTATCCCCAGTTTCA
GGCAACCACCAAGCTACTTCTGTCTCTACAGATTTGCCTT
CTGAACATTTCATATAGATGAAATCACACATTACGTGATC
TCGCATGTCTGGTTTCTTTCAGTTAGCATGATACTTTTAG
ATTCACTTGTGTTGTGGTGTGTATCAGTATTTCATCCCTT
TTTATTGCCCAGTAATACTCTATTTTTGGATACACCACGT
TTTGTCCATCCATCAGCTGAGGCATATTTTGCCACTTTTT
GACTATCTATAAATAATGCCACTATGAACTTTCGTGTGCA
AGTCTTTGTGTGAATGTGAACATATGCTTTTATTTCTCTT
GGGATAGATACTTAGGAATGAAGTTGATGGACGGTACAGT
GATTTTATGTTTAACTCTTTGAGAAACTGCCAAAGTGTTT
TCCAGCGCAGCGCACCATATGACGTTCCCACCAGCAATGC
ATGAGGGTTCCCGTTTCTCCACATCCTCAACCGTCTTGTC
ATTGCCTGTCTTTCTGATTATAGTTGTTCTAGTGGGTATG
AAGTGGTGTCCTTTGTATTTTTAATTTTCATTTCTCTCAT
GACAAATGATGTGGAGCCTCGTTTCATGTGCTTATTAGCC
CCACACAGAGCTTCTTTGATGAAATATCTGTCCATGTCTG
TCACCCATTTTTTGATTAGGTTGTTTGTTTTCTAATTATG
GAATTGTAAGGCCCTCCCGCCCCATCACTTTTTTTTTTTT
TTTTGAGACAGGGTCTTACTCTCTTGTCCAGGCTGGAGTG
CAGTGGCACCAGCATGGCTCACTACAGCCTCGACCTCCTG
GGCTCAAGTGATCCTCCCACCTCAATCCCTCAAGTAGTTG
GGAATACAGGCGCGTGCCACCACACCTGGCTAATTTTTTA
GTTTTGTGGAGACAGGGTTCTCACTATGTTGTTCAGGCTG
GTCTCAAACTCCTGGGCTCAAGCAGTTCTCCTGCCTGTAA
TTTGAGTGCTGTTTTAAAATGTTAAATAAAAATGTTTCCA
GGCACCCCCCCCACCCCCCTGCCAAGAGAATGATATCCTA
GTCTAGTTCTCTTATGAATTCATTGGAACAGTCATCAATC
ATATAGGTAGTGGGGTTTTTATATTCTTTATTTTAACTTT
CATTTTGGTTCGGGGTGCATGTGCAGGTTTGTCATATAGG
TAACCTTGTGTCATGAGGGTTTGTTGTACCGATTATCTCG
TCACCCAGGTACTAAGCCTAGTACCCGATAGTTATTTTTT
CTGATCTTCTCCCTCTTCCCATCCTCCACCCTCAATTAGG
CCCAGTTTTTATTCTAAGTCCGGGACTTCCACAGCTTTTT
ACCTTTTTATGCCCCACCTGCTACCCACATCTTCCACCTC
AGATCCTAAGCTGTGTGTGGTTCCTGCTTGAGGACCAAGG
AAGGGTTTATGTTGCCCAGGAAGCACAGTGGCGCAAACAG
CTCACTGTAGCCTTGAACTCCTGGCTCCTTCTCACTCTGT
TGCCCAGGCTGAAGTGCAGTGGCATGATCTCGGCTCACTG
CATCCTCTGCCTCTGGGGTTCGAGTGATTCTCCTGCCTCA
TCCTCCCAAGTAGCTGGGACTACAGGTGCACGCCACCACA
CCTGGCTAATTTTTTTTTTTTTTTTGAGACGGTGTCTCAC
TGTCACCCAGGCTGGAGTGCAGTAGCGCGATCTCGGCTCA
CTGCAAGCTCCACCTCCTGGGTTCACACCATTCTCCTGAG
TAGCTCCTGAGTAGCTGAGACTACAGGTGCCCGCCACCAC
GCCCAGTTAATTTTTTTTTTGTATTTTTAGTGGAGACAGG
GTTTCACCATGTTAGCCAGGACGGTCTCGATCTCCTGGCC
TCATGATCCGCCTGCCTCGACCTGCCAAAGTGCTGGGACT
ACAGGCGTGAGCCATCACGCCAGGCCAATTTTTGTATTTT
TCGTAGAGATGGAGTTTCACCATGTTGGCCAGGCTGGTCT
CAAACTCCTGATCTCAAGTGATCCTCCTGCCTCGGCCTCC
CAAAGTGTTGGGATTACAGGCATGAGCCACCGTGCCCAGC
CTGATTTTTTGTATCCTGGCTTTGGCTAGGCGTGCAGCTG
TGTGTGTACAATGTGTGCATGTTGCTCACGTTGTGTATGT
GTGTGTGTGTCTGGATGCTTTGTGGGCACACCCATCCTTT
ACCCTCTAGCTCCTTGTGATTCCTTTCTGACAAACTGAAA
CTTGCTTTAATTTCCTTTTAATCTTTGTCTCATAATAATA
TTAAATTTGTCTTAGAAAACAGAATTAGAGGCTGGTCATG
GTGGCTGATGCCTGTAATCCCAGCACTTTGGTAGGCTGAG
GTGGGAGGAGGATCACTTGAGGCCAAGTGTTTGAGACTAT
CCTGGGCAACATAGCAAGATGCTGTCTGTATAAAAAAATA
TAAAATAATTAGCCAGCCATGGTGGTGTGTGCCTGTAGCC
CAGCAACTAGAGGTTGCCAGCTGCTTGGGAGGCTGAAGAA
GGAGGATCACTTGAGCCCAGGAGTTCAAGGCTATCGTGAG
CTATGCTTGTGCCACTGCACTCCATGCTGGGCAACAGAGT
AAGATCCTGTCTCAAAAAAAGTAAAAAGAAAACAGAATTA
GAATTAGCAACTCCCCACAAAGAATTGTTATGCTTTTAAT
ATTTTGGTGTTAAAATCTAATCTTTTTTTTTCCTGATAGG
TATGTAATTATCTTTTGGTTTTACTGAATTATTATCATAT
TGTATATACTTTACTTTTTAACTTAACATTAATATATAAT
CAATATCTTTGCATTCCATTATTCTTTCATGAGCATTTGT
AAGGGCTGCAGGGTATTCCACTGTCTGACTAGACTGTAAG
TTGTTTATTTTTTTTAAGAAGTGGGGACTCAGTATGTTGG
CCAGACTGGAGTGTTGTGGCACCAGCATAGCTCACTGCAG
CCTCGAACTCCTGGGCTCAAAACATCCTCCAGCCTCAGCC
TCCTGAGTAGCTGGGACCACAGTGTGTGCCACTGTGCCTG
GCTTAGACTGTGAGTTATTAAACCCATCCCCACTCTTGTG
CATTTAGGCTGTTTTTCTCCCCTTCGCTATTAGAAACAGC
GCTACACTGGATGCTGTGACCCCTTTGCAAAGCAGGTTAC
TTCTGTGGAAGTGGCAGCACAGGTCGAGGTTGTGAGCATC
TGGAACCCAAGGTCAGTGGGCGGAGCACACTGGCTGGTCC
TCCTCACTCTTTCTGATCTTCTTAAAGTCTTTCAAAATCT
TTTTAAAGTTTTCCTCCCCAACCCCAAAACAAAAGAAAAT
TAACAACCAAAAGAAATTTATCACTCTGACTACACAAATT
TGGTTCATATCTTTTCTCTATATATACCTTCATCACCTGA
ACTTTCAATTTCAGACTGAAATCAAGGCTTGGAATTTAGC
ATGGAAGGAATTTATAAGGCTGAAATGATTAATGATTGAA
ATGATATTTCAAGAGTGGAAACCCCTTCTCAGCTTGCAGG
ATAACAACCCTCCTCTGATACCACAATAATGACCAAGCAC
ACAGATTCACGTTATCAGCTTGCTGATGACTCTCTAGTGG
CCCCTGCATGATCATAGGGTCCGCAGAACACCAGAAGATC
ATATGCAAATATTGTCTGCATATTCATCAAGATACCACGT
GGCCAGGGTAAGCTGCTTTAATTATCCTTCAAGGAGAAAC
CCAGCCGTCTCTAGCACACGCACTCCGCTGGCTCTGTTGG
CGTGTTGGTGCCTGAATTGATATGGAAATTATTTCAAAAA
CAAAATATTAACGAGGAGTGAAATCTGCTATATTGTCGTT
CAACTTAGCAATTAGAAGTTGCCAGCCTTTTTTTTTTTTT
TTTAAACAGTCTCGCTCTGTCCTGCAGGCTGGAGTTCAGT
GATGCAATCTTGGCTCACTGCAACCTCTGCCTCCCAGGTT
CAAATGATCCTCCCCTCAGCCTCCCAAGTAGCTGGGATCA
CAGGCACGTACCACCACACCCAGTTTTTTTTTTTTTTTGT
ATTTTTTGTAAAGATAAGGTCTCGTTATATTGCCTAGGCT
GGTCTTGAACTCCTGGGCTCAAACAGTCCACCTGCCTCGG
CCTCCCAAAGTGCTGGGATTACAGGTGTGAGTCACCGCAG
CTGGCTGGTTTTTAATTTCTGATTTATACTTTCAGACTTT
CAAAAACATAATGATGTAACATATTTTAGCTATAAAAATT
TATGATCTATTCACCCCTGAGGTATAAATAAGGGGAAAGC
TAAGTTGCATTCTCTGAGATATGAAAGTCCTGTGAGGCAT
TCCCAAAGAAGTTATGTCCGTTTAATAATTAAGCAACAAG
GAATATGGAATAACAATTTCATTCTTAGCCAGGTAATGGA
CTTTAGCTTTCTTTGCACTTGGTACACATGGATACACCAG
AAAGATACACTTTTCACCCAGGGATATCAATGGAATTAAT
ACACTGATGTTCATAGATGCTCTTGGCAGCCAGGTGCGGT
GGCTCACGCCTGTAATCCCAGGACTTTGGGAGGCCGAGGT
GGGCAGATCACTTGAGGTCAAGAGTTCAAGACCGGCCTGG
CCAACATGGTGAAACCCCATCTCTACTAAAAATACAAAAA
TTAGGCAGGCTTGGTGGTGCATGCCTGTAGTTCCAGCTAC
TCGGGAGGCTGAGGGACAAGAATCCCTTGAACCCAAGAGG
TGGAGGTTGCAACAAGCCGAGATCTTGCCACTGCACTCCA
GCCTGGGGAACAGAGTGAGACTCCATCTCAAAAAAGAAAA
AAAAAAAGCTCTTGGCTTTTATAAGCCAGTATATAATTTT
TTCATTCTTAAAATGAGTGTCTTTTCCCACCTAAATCTTG
AAGTAATACTGTTAGCATCCTCAAATGTGAAGAAGAAATA
CATGTATATTTATAATCTATATCATTCATCTATGAGTAAA
GATTTCAGTTGCAACACTGAAATTCCTCAGTCTAATAGAG
AATAAAATTATAGCTACAGGCTGCTAACTCATAGAAAGAA
AACCCTTGAAACAACAAGAATTCCAAAAGCCCAAGGTAGA
TCTAAAAAAAGCCACCATTAAAACTAGAATTAGGGAGTAT
CTTATGTATGACATTGAATTTCCCAAAGAAAATCTTACAG
ACTGACAACAACAATGACAAACCTATTTAAGTGCCGTGGA
GAATGGCCAGAAGCAGGCAGAGACTGGAAGGGGTTCAAAG
ATCTAATCCTTAAAAGAAGGGTTATGTGGCCCTTCTTCCA
GTTTGCTGAGCACTGTGACTAGACCACAAGAAAAAAAGCC
AGTCGTATGGGTTTGAGGCGTTCCATGGTGAAGTTCAGGG
CTGTCAGAGTAGCTGGAGACGGGGAAGGAGAATCCAGGAA
AGGAGAGAGCCACACTGAAGCAGTCCTGAAATCCACTAAA
ATTTCCCTCAAATCTGGCTGATAGATTTGAACTCTGAACA
TCCAGAAGAGCTGCAGGAAGTCGGGAGAAGGCAGAAACTG
CATGGTGAAGGAGTTGAGCAGAGACTGCAAGTGCTGTCTA
GCGCACAAAGCAGAGCTTGGAGTCTGAGTTCCAAGTCAGA
GGGGACTGGCAAAGCGGTTAGGCTTTCTACTGACACTGCA
GAAGGGCGGCGTCTCAGGCCTAAAGAACCATCCCAGGACC
AAGGCTTTTTCCTTAGATCTAAGGGCAAAAACCAGTTAGA
ACCACTCAAAGAAAGCAAAAAACCAAGCCTCCTCAAGTTC
AGGGTGACCCAGCAGTAACTTACTTGCCTGCTAGAACAAA
AATCAATACTCCTCAAGGAAGAGAATAGAATCTAGCATCT
CTATGATGTAGCATCTACAGTATTCATTATACAGTTAAAA
TTTATTGAATATGAAAAGAAACAGGAAAATGTGATTCAGT
CAGTAGAAAAATCAGTTAATAGAAAGCGACCCCAAATGAG
TCAGAGGTTGGAATTCAGACAAGAACTTTAAATATGCTAC
TGTAACTAGGTTCAAGGATTTAAAGGGGCGGGGAGGAACA
GAGAAATGGAAACACACACAGACACACACACACACACATA
CACAATTTTTGGATCAGCCTCATCAGTTTAACAGTGGATT
GGAGGCAGCTGAAGCAAAGGTTGCTGAACTTAATAAAGGA
GCAATAGAAATGATTCAGTCTGTAAAGAGGTAAAAATGGA
AATAATGAACAGAGTTTCAATAACCTATAAGACAATATCA
AGCACTGTAATAACAAACATGTAATTGGTGTCCCAGAAGG
AGAGGAAAAAGAGAGAACAGGGCAGAAAAAAATATTTGAA
TAAGTAGTGGCTGAAAATCCCCAAAATTTGGTAAAAAACT
TACAGATCAATTTATAGATCCTAGAAATTCAGCAAACCCT
AACCAGGATAAATACAGAAAGTAACACATATAGAAATATT
ATAGTCAACTTACTGAAAACCAGAGGCAAAGAAAGAATCT
TCAAAGAACTCAGGGAAAAAAAGACACATTACCTACAGGA
GAATGTCCACATGAATCACTGCTGACCTCTCATCAGAAAC
AAGGAAGGCCAAAAAGCAATGAATGACATCCTCAAAGGGC
TGAAAGAAAAACAACTGTCAATCAGGAATTCTACATCTAG
TTAAACTATTCTTCAAACACAAAAGTGAAACAAAGACATT
TTCAGATAAGCAGAATCTCAGAGAATATGTTGCCAGGAGA
CCCTTGCTATAAGAAACACTGAAAGAAATGACCCAGTTAG
AAACCTGGCTCTAAAGGAAAAATAAATAAATAAACAGTCC
CAGACATGATAAAACCGGGTAAATATAAAACACTTAAAAT
TTTCTAGTGTCACTGAAAGGCAACAGGTTGTTTAAAGTAA
AATTGATAAGATTGTATTGTGGGTTTTATAATGCACGTAG
ATGGAAAATATATCCAATTAGTAGCACAAAGGAAGAAGGT
AAGATGGAGTGGCTGCAAGTTACATTTTAGGTGAAGCGGC
GCCATGTTAACATTTCATAAGTAGCCTATGAAATGTTAAA
GATTCATATTATAGGCCGGGTATGCTGGTTTCATGTCATA
ATCCCAGCACTTTGGAAGGTGGAGGCGGGAAGGCAGCTTG
AACTCAGGAGCTTGAGACCAGCCTGGGCAACACAGGGAAA
CCTCCTCTCTACTTAAAAAAAAAAAAAAAAAAAAATTAGC
CAGATGTGGTGGTGTGCACCTGTAGTCCCAGCTACTAGGG
AGGCTGAGGGGAGAGGATCCTTTCAGCCTGGGAGATGGAG
GCTGCTGTGAGCCATAATAGCGCCACTGCACTCTAGCCCA
GGCAACAGAGTGAGCCCCTGCCTCAAAAAAAAAAAAAAAA
AAAAAAAAAAAATCCGTATTATAATCATGAGAGCTAAAAA
GTCAACAGAGGGAGGTGAAACTGGAATACTGAAAAGTTAT
TCAATTAACAAAAAAGGCATGAGAGACAGAAGAATGAAAT
AGAGTACAGATAGAAAACAGACCCATACTAGCAACAACAT
GAAACTCAAAACCTGTGTTAAGTTTAAAAAGCCAAACCCA
AAAGAGTACATGCTGTATGGATTCTATGAATTAAAAACCC
TTCCAGATCAGTCCACACTAATCCATGGTGATAGAAATCA
GAACAGTAGTTTCTTATGAGAGGTGGGGATTGCCCGGGGA
AAAGGCAGATAACCTTCAAGAGGGACAAGAATTTATAGAT
GTTGATTGAGGTGGTGGCCTACGCAGAGTACACATTTATC
AAAACTCATAGAACCGAACAATTAAAATGTGTGCATTTCA
TCTTATGTATATACATTTTACATAAACATCAGTTTTTGAA
AGCTTCTTAAAAACTCTTGCAGAGCCTCCGGTTGTAAACC
TTGATCAACAGAGGGCGCTCGGAGCCCACCAAAGAAGCTT
TGGGCCCCCAGCTACTTAGAGATGCAAATCAGAGCAGCTC
TGGGCTCCCGGGTCTCCAAGGTGGATCGCGCAGCTCCCCA
ACACTCCCCCTCGACGCCCCACCTTCCCCACCCGCGGCCT
CGCCGGCTCGTTTCTACCACACGCTGCTTTTTGGCTGATA
AGCGGCGCGTGGCCAATGGCGATGATGTGTTCCGCGGAAC
CTACGCGGAATACAGATGCGGGTGGGAGCTGGCGCGTGCT
GCCTGGAGGTGTACCTGTCCCCTAAGGTCCCCTATTGATA
GGATCGCTTTTAAATTGGAAGTGGGAACGTAATGGAAACG
TCCACTCTGTTCTTGACATCTTCATTTTGACCTTTTTACC
TTGCTTTGGTGGCTGCGAAACAGTCCCACGCAGGAGCTGG
AGCCGGGGAGGAGGGGGCCAGAGCACGAGAGGCACAGAAG
AAATTCTCCCCGAGGAAGGCAGAGTGGGGGTGTGGCCCCA
GGCTTGCAGAACCCCGAGCCTTTGTCTTCCTGCCCCCTCC
TGCCTCGTCCACAGCTCAGAAGGAAGCCAGCGACCAGAAA
GCCCTGAACGTCCTTCGCGCCCTCGCCCACCCCGGGCTGA
GTCTCCCCGCGGGCGCGGAGATGCCATGACACTCCACGTG
ACCCCCACGCCGGGCCGGTCCTTCCAGGGGCGTCTCGCGG
GGTGTTAATTAAAGGTCACAACAAAACAGACCTGCTGGTT
CACCAGAAGTAATGTCCTCCCGGGAAACGAAAAATGACAC
CGCAGAGCAGCCACGTGTGGAGCCCGGCACACGCCGGCTT
CCTGCGCTCCCGGGCGCCGCGCCGGGGGACTGGGGGCGAT
CGGAGAGGGAGCGATGACGGGGCGCTCCGGAGACCCCGCG
GGGCCCAGGCGCAGGAAGAAACGGGCGGCGGGGGGCGAGG
GGACCCATCCCCGCAAGGAGAGGCCAAGGCCGGCTCGCGC
CACACCCCCTCTCCAGGCCAGAGTCGTCCGCGTGCAGCGC
GGCGAAGCCCTCAGTTTCCCCTGCCCGGCAGCGGCCCGCT
GGGTCCCCAGGCTCACCTGTCCCAGTCCCGGGCGGCTCAG
TCCATCCCAGACCGGGGCTCGGGCGGGCGGGGGACCCAGG
GCCCTAGTCCTGCGGCTGCGGTCGGGGAGGGTGGCCCCCG
GCCGGCCCGGGGTCGGTAGGGCAATTCCAGAAAAGGTTTG
CCGGGCAGGTCTCCGAGAACAAAGGGCGGGGGGAGGACCC
GGCATGTTTGTGGACTTGTTTGTGACTCAATCCCTTTTGC
ACGGCGTTTCAAAGACAGACCTGCAAGCCTTGTCAGGAAG
AGAAAGAACTTGGGGGCGGGGGAGGCTGGGGCGCCGCATT
TCCGTCCAGCCACGCTGGCTCGCGCGGCCCCTGAGCTCCA
GGCTCGCGCAGCGGCGTTTCATTAGAGCCCCGGGCCCGGG
CGGCGCGCCAGGAACTTCCCCGCACGCCGCGAGATCGACG
ATCCCCGCCCCCGCCCCGGCCGGGCTCCAGGCCTCGCACT
GTCAGGCACGAGCGCCGCCACATAAAATGGATCCCGGCCG
GCGCGGCGAGGGCGGCAGGTTCCCGAGGCTCCTCCGCGCC
GCGCCCGGGCGCACACGCGCGCTCTGACCGCCGACCGCTC
CCGGGCCACGCGGAGCCGCCCCTCTCCCGGCCCTCGCGCA
ACTGTCAGGCGAAGCGGGCCGGCGGATATTGGCTCGGCGA
CACGCCGAGGCTCCTCCCCGAGTCTGGATCTTTATATTTT
GGGAGAATTTCTTTGAACTCAGTTACCAAGCTCGGTGAAA
GGAGACAAGTTCCCACAGCCGGCTCGGCTGGGCTCGGCTC
GCCCAGGCCACCTCCCCGCAGCGGCCGGGAGCCCTGACTC
CAGCCCTCCCTTCCCTCGTGCGGGAGCGCGGACCGACTTG
GCTGAAGAAAATGCCAGTTCAGTGGATGTGACCGTGACAA
GAGAGCGTGCGGCTGGAGGAGGCAGAAGGGGACGAGGAAA
AGCATGCTTTGAAGAGCAGAATCAACCCGCGAACCCAACC
CTTTCTGCAAATTGGTGCTATTACTTGTGGGGTCCATTTG
CCTTCGTTCCCTCCCGCCCCACCGCTGAGGAAACCTTGCC
TGGCGGGCTGAGCGCCAGCCCCCTACAGCCGGGCGACGCC
TCTGGGTCGGAGGACCTTCTGATGTAGCGTTGGGGGAACC
TGCAGATACTCTCCTCCGGAAAAGCCACCATGAATTCGGT
AGCTGGGAATAAAGAGAGGCTTGCGGTCTCCACCAGGGGC
AAGAAATACGGGGTAAGTAGTGACGGTACGACGCGGAGAC
GCGTTACCAGACCCATCTCGGCGGGGGTCCGCCTTTCCCC
GGGATCGTGCGGCCCCGGCCCCGAGCTCTCCCCCGCTGCA
GAGGCGCCCCCGGGGCTGGCGGGCTTGTGAGTGCGCGGAG
GCGGGTCTGCCGCGGGGACGCCCGCACACTCGCCTCGCTC
TCGGAATTTTTTCAGTCCTCGCGTTCCTTCCTTTCCCCGC
ACTCGTAACTTTTGCGGCATTCCTGCGCTTCTGGGCAGAG
TGAAGCCGAAGGGGAGGGTTTCCCATGAATGCTTGGCCGT
ACCTCGGATCGTTTAGTTGGAGCCGGGAGAGCCTCTCGTT
TACCTGCAGTATCCGGAGAGTTGGACCCCGTAGGAATAAA
AATCCTGAAATCACAGCCCTCCCCCTACCCGCCCATAGGG
TCTTCCAGGATTTTGTTCCTGGGGTCTTGCTGGGATAGGT
GCCGGCTTCAAAAGCGTGGGGCACTGAACCTATGGGTCCC
CCCCACCCGGGCTTGCAGACGCCGTGGAAACCGCCCCGAG
CGAGTCCTCGTCCTGACCCCAGGAAGAGGCCACCCGGGAC
CAGCGCAGGGGTCACCCGGGCGGTGGGGACTCACTTAAGG
ACAATTAACGAGACAGATGGAGGGCGATTTGGCCGCAGGG
CTTGGAGAGGTCCCCATCCAGCTCCCGTGGGCGGTTCGCG
CGGGTACTTGGTGGCGCACGCATGACCCAGCCCCCGGGCG
CTGCAGCCCGCCGCCTTGCGGCCCTTGATACCGGCGTGTC
TTCCCCGCAGGTGAATGAAGTCTGCTCGCCCACCAAGCCC
GCAGCGCCCTTCTCCCCGGAAAGCTGGTACCGGAAAGCAT
ACGAGGAGTCGCGCGCCGGGAGCCGGCCCACTCCTGAGGG
CGCGGGCTCAGCGCTCGGCTCCTCGGGGACCCCGTCTCCC
GGCTCGGGCACCTCGTCCCCGAGCTCCTTCACCGGCTCCC
CGGGACCCGCCTCCCCCGGCATCGGCACTAGTTCGCCGGG
CTCCCTGGGCGGCTCGCCCGGCTTCGGCACCGGCTCCCCA
GGCTCCGGCAGCGGCGGCGGCTCCTCCCCCGGCTCGGACC
GCGGCGTCTGGTGCGAGAACTGCAACGCCCGCCTGGTGGA
GCTCAAGAGGCAGGCCCTGAAGCTGCTCCTCCCGGGGCCC
TTCCCGGGCAAGGTGAGCGCCGCGCGGGGCTGGTGGGGAG
GCGCCGGGAGGGCGGGGCCGGGCCGCCACCCACAGCAGCT
GCTCAGTCCGCCGAAACCTTGCGCCCCGGGTCCACGCGAG
GGTCCCCGGCGGCGCTGGGGCTGCTCCACACCTCATGGGG
CTCTGGCACGCAGGGCGACCCATGCACCTTCCTCAGCCAG
GCTGCCCGGAGGCAGGACGGCCGAGTCCCGAGCGCGCAGG
GGCGCCCGTGGCCACAGGCCTCACGGCCCACGGGGGGAAG
CCCCCAGGTGGTCTCTCGTGCCGCCCCCTCCCAGCTCTCC
CTGGCGACTGCAGGCTGCGCTGTCGATGTTTCTCCCCACC
CCCACCTGTGAGCCTTTACAAAAATGTCAGCGGGAGTGTA
AAAGCAAGCTGATGCCTGGAGCTGGCATTTCCCACTGCCT
GTTTGTGGTCCATCCTTTCCGCGATTGCAGAAACAGAAAC
ATACTCGAAAGCCAGCATTTCCCCCTTGTCGGTCTCTGTG
TATGACTGGGGAAGATCCAGGGGCGGGTAGCTCCTCGGAG
CAGTGCTCCCTCCTGGCCTGCTCCTGCGCCAAGCACACTG
GTTCCTCCATAGCAACCCTGCCCGCGGTGTGTGACTGGCC
GGAGCCCCCAGAGGGTAACAATGCAATTGTATTTGCACTG
TTGGGTCCAAGTACTATCAAATGATAATATTTACTCTTCC
ACTTCAAAGAGTTTTTATCAGTGGTTAGAGAGCAATATCA
AGGAAATAGAGTGGATTGCTGTAGAGGTTTTTGACACTGT
TGGTTCAGCGTCAATATCTGGTTTATTATTTCCGTGACTT
TAGAAATGAAATACTGTGATTTCGAGTAGGCGTTTAGGAA
TGACTGCGTCTGCTGGCCTCATCTGCGTATGCAGATACCC
ACGTTGACGTTTTCATAGGCAAGGGTTAAATTCAACAAAT
GCCCACAGACGCTGTGAAATTTAAAATGGGGAAAATAACC
ACCAGGATAATTGGTTTTACGAATGCAGAACTTAGCTCAA
GAATAATGAACTCGTGGATGGTTGTCAGTGCACTGTTTTT
GTAGTTTGATACATCTGCCATGACATCCCAAGGATAAATC
TCAGGGAATCAAAAAGCTTATTTCGATCTTGCATGCTAGA
CCTTCCGATTTAACACCATGTCTTCATTCACAGATTTATT
TGCTCTTGTGATCCTTCATCAATATTCATTGATTTTCTGC
CCCATCCGAGCACTGCCAGGCACAGCAGTGAAAATACCAG
GTCCATTCATGCAGTCCTTGTCCACGTGGAGCTTATATTC
TAGTGGAGGATACAGACAGGTATCAACCACGAAATGCGCA
GTTCACAATGTCTTTACATTCGTGGAGGGAATGCAGGATG
CTGTGAGGTTGTTGAAGTGGACGGGCGCATCTGATAAAGA
TGCAAGAACCTTGGTTCTTAAAGATCTAACAGCTGATATT
TGGCAGTCCTAATATGTTACAGCCTTCCAAATTATTTTAG
ACTTTTCTTGAGGACCCATTCTTATAATAGGCTTTTTGTG
GCATTGAGTGTTCCTATATGCAAAGGTAAATCCAAATACA
CTCTTCTCATTTAAAAAAAGAAGAGGGGAAGGAAAATCTA
CCGCAGAAACCAATGTTGAAACTCGTATGCATCCATCATG
TTTTATGGAGTCTTGTGACCAGCTAGGATTTTGTTTTTAC
AGAAACAGCCTGGAACATTCACTCACAGTGTTATGGGAGG
CAGCTCAATGTATTTGCCAATTTTATGTATGTGATGAGGC
AAAACTCTTGTCGGTGAACTGATTGTATTGTCAGAGTGAG
GCGATGGCCCCAGAAGAAACACTGGATTTGCTGAACCCGC
ATGCTCTACAATGACTTAGAGTGATCCAAGGACATCTAGA
GAAGACCTGGTAGTCATGGGGCAGTCACAGGGGACCACTT
TAAGTGCATATGTGAATGTCACATAGTACCACAGTCGCCT
GAGGTTTATATGTGAAGCAGCACCATAAAGCGTGACATTT
GGTGCAAGGGCATAGACAGGGCTGAGCCAGGAAGAAGGGT
GCTTTGCATCAGCTCATTGTTAGTAATGAGATGTGGGGCC
TCAATTTTAACTACAAAATTTCTTCAAGCCTTTGTGAATA
ATAATTGTGTGTGTGTGTGTGTGTGTGTGTTTTAAGCATT
CCTACCTTGCATTTAGGTACAATTTCCATTATACCTTTAG
CATTTGCAACATTATAGCCAAACAGTTGCCATGTTCTCTG
CTGCACCATGGATGGAGGCCATGTAACTTGGATAAGACTG
TTCTTCTTCCTGGCGCAATATTAATCAACAAACTGTGGAC
ACTGTGGCCCTCAGGCACAGAAGGAGTTAAGTTTCATTAG
AACAAGAGGCATCACTCTGACTCCAACATGCAGTTCCCTC
AGTTCGCTCCAGAGTAACAGTCTGGAAGATAAAGACATGT
TTTTGAGGGGTAATTAACAAAAATCATCTTTGTAATTTGC
TTAAGATGCTTTGCTTCAGATGCTTACCTTCATTGGGGAA
ATATTTTCTTAAACAGAGTGTTAAATTCTACTAGGTGCTA
TTAAATGTGTCCTAGGTAGATACGGAAAAGTCAAAAGCAG
AATAGCACATCCAGGAACCTTATTATTTTAGGATGGATTT
GGTTTCAGTTCTTCCTTCACCACTTACTTATTTTGTGACA
TTGGGTAAATTAGTTTTCCTCTCTACTTTTCAACTTTCCT
ATTAATATGCTCAGGAAAAAAATGATTCAGACTGTTAAAA
TGTCATTAAAATGATCTAAGGTAAGGTTTCATTCTTTAGA
GAAAGGTGTGAGAGTTGATGATTATGAATGAGCTAAGATT
CTGTTAGATTTGTGTTTTACAGAATTTAAGGTTTTCCTTG
TAAGTTATTACCCCTGTCAGTTTCTAATTTCATCTGTATA
TTTTGTAAACATGCTGCTGTATGAGTTCTCACACCGTGCC
CGTTGGTAGGTAGCAAGCCCTGTCGAATCCCCCCCGTTTT
GTCTTTGGAACAGTTTAAGGAGGGGAGGTGACGTAGTAGA
GGGCCCGTTCGGGGTATCTGGTTGGTCCCAGGAGCTAGTG
CCTGGCTCTGGTGGCCTGAGAAGAACCATCCTATTCTGAG
CACTCCAGCGGAGGATAGGGCTTCATGGTAGAAAATGACA
TGATTGGAATGTAACAGTGTGGGGGATAGTGTTGGCTGAG
GTAGGAAATAGGAGACATGGAATTGGATGGAGCTCAGAGG
GAAGGATGATCATGAGTTTGGTTTTCCATGCATCGAGTCT
GAGCTTTCTGGAAAGAGATGGAGCATAGAGGCAGATTTAC
TAATAAAACTGTTTGTTGTTGGCTATCTCAAGACTGGCGT
GTAGAAGTGACAGCTGTGGGCTCACATAGCTCTGTTGTTG
ATACTCTGTATTCATCCTTTCCGATAGCAACTTACCTGGT
GAGTAGACGTCTGTGCTTGGTGGCAGACTGTAAAACACTC
AGGTCGACTTTTATTACCTTGATCAGTACAAAAAGTACTT
ACTGGGTTTATATCATTTCTCTTTTGGTGCTGGTGAGAAG
AAGTGGTCAGATGAAAGAATGTGAACATGTAAAGTGATGT
GATTTCAAGTGAGAACAGCCCTTTTACCCGTTGTAGTGTT
CCAGTGTGTACATACAAAACCATTTCGTGTCCAATGGTAA
GAGCATCTTCCCTGTTTTATAGACAGTCAAGGCACTGAGC
CAGAAATAGGGCCCAAGGAACGAATTGCTCAATTTTGGGC
TAGCCTAGATCGTTCTGATATCTGTGGCAGGACTTTTGAA
TGGACTGGGCAAGTCCTAGGAAACGTCAGCCCAGCGAAAT
TCCCCGGAGTAAGCAGTAAAGCTCCCGCTTGGCAAAAGGT
TATCAGACATCTGTTCATTTCCATATCAATAAAAGAAGAT
CTTTTATGTAAAAAAAAAAAGTGCAGAACTATGTTCCTAT
CTGATTGTTTCTCAGTCAGATATTCTGAGTCCATTTATGC
CCCAGAAATATCAGGAAGATTAGCCAGACATACTGAGAAG
GGTGGCCAGGAATCACAGAGATGAAAGAAAGGAATGCGTC
ATAGGGGTTAAAAACGCCAAACGTGGACTCTAAATAGCCA
GAGACCAAGTAAGTCTAGACTTGGGGAGATATAGATATCC
CCACACACATATTTCTGTATTTTGCCAGCTCCAAAAGATG
GGTATGAAAAAATAACTAGATGCGAAAAGTCCCCCAAAAG
CCATCATAAAACATTTTATAGATAGGATAAAACAGACATT
GCATTCCAAGTACTTATTAATTATAAGGGACTTCTAGCTG
AAATCTTCTCTTTCTTCTAAGAACATGTGGCTATTTTCAA
AAAGCTTCATTTGAGTCTTTCTCATATCAGAAGTATTTTA
GAGAAAGGAGCAGTTAAGAGATAATAGCAGTCATGAAAAA
GTCCGCAGCATTTATCATTTGAAAATTTCTGAAACATTTT
GGGAGTTTATGAAAACATTCCCAGGAGGGACATGTGAGCA
GTAATCTCTTTTTAAGGCTTAGCAAGCTGTGGAATAATGG
CAGTTCATTCTACCAGACTATTAATTGTGAAGCAACATGG
TCAGTTTTTATAGTGACTTAATTCACTTTGCAAAAATCCC
TGGCCTGCAATAATTCCTTCCACACCCATTGCAGATAGGA
TTACTACATTAGAAATGTGATTTTTAAATGGCTGAGGCTG
GTAGTTTGTCAGCATTTGGAAGGATTAAGTCAATTAAAAT
AGAGGCAACATCAGTTGCCTTTTGTTATTTGGCACCGTAT
CACAGATCGTACCATTTGTGGGCCAACAATAGTGATGGTA
GTAATAATAATAATGATGTAATGAATGGCTAACAAGTGTT
ATCCTGCATACCAGGAACTACACTGAAACACACGCACACA
TCATCTCATATATTTAAATGAAGATGAACGTGATTTTTTC
TTTTTTACCGTGAAATGCCAGGTTCTTGATGTGGTTAAGA
TCACAGAAGGAAGCATGAAGAAAAAATATGCAAGGAACAG
AGAAATCCCATCACACTTTCCCCCAAAAGCTGCCGAGGGT
CACTATGAGCAGGACTGACGGGGTGAGAGGCACCGGCTCG
GGATGGTTATTGTTTTTCCTGGGCTCATAGATGGGAATTT
TTCTTTGGGTGAGCGGGGAGTTGGGGGCAAGTATGTGAGA
CTGTCAGGTTCCGAGTTGAGTAATTGTCTTGGCTGGAAGG
CAAGGGGCGGGGAAAGGAACCTACTATATTTACATGCGCT
CAGTGGAGACCCTGCTGTCATCCCTTCCTAAACAGAAAAC
CCTGCCCGAGGGCTCCGTCCTGACCTGCGAGGAAGAGTTC
TGCAGCTGGCCATTTCAGCGCCCCATCGGCAGGGCAGCCA
GACCTCTGCTCTGTTTTGTCCTCAAAAAGACTGCAAATTG
GCTGGTGTCTGTGAGGGTTCTTGGTCATTTTGGAGGAATA
CAAGACACATTTCCTTTTTACCACTCTCTGGAGTCACAAG
CTGTTCATCAGCATCCTTTCTTTCCTGTGTCTCGTCTATG
GTGTTATTGTGGTGAAGGAGCCCTGTTTAGAATGTGCTCC
CACTCGCCCTTGGACACCTATGTGCACCCATCAGAAATAT
CTTATTTATTTATTTTGAGACGGAGTCTCGCTCTGTCGCC
CAGGCTGGAGTGCAGTGGTGTGATTTTGGCTCACTGCAAC
CTCTGCCTCCCAGTTCAAGCGATTCTCCTGCCTCAGCCTC
CCGAGTAGCTGGGACTACAGGAGCCCACCACCATGCCCAG
CTATTTTTGTATTTTTAGTAGAGATGGGGTTTCACCATGT
TGGCCAGGCTGAGATCTCGATCTCTTGACCTCGTGATCCA
CCCGCCTTGGCCTCCCAAAGTGCTGGGATTACAGGCAGAA
ATATCTTACTTTAAAGTACATTTGTGTAGATGCAGAAGGA
TTAGGGATACACCTGTCTTCCTAACATACTTTTGAAATAT
TTTTCAAGATATCCACTCAGTTTGTATCCATCATTTGCTT
ACCATTGCCTTGGGAACTGCTCCAGAACCTGTCTAAGAAA
ATTGGAAATGAGTTATTGTTAAAAAGATGTTTGTCCACCT
CTAGGTCTCAAGGAACTCACCTATGTTTTCTTCTAGTATT
TAAATAGTGCCCTTTAATATTTAGATCTCTAATCCACTGA
GAGATTATTTTGGTGCATAATGAAAGATATAGATCAAATT
TCATCTTTCTATACATGTCTATCCAGTTGTCCCCACTTTA
TTAAAACATTCATATTACTTGCGGACTTTTTCTTGTGAAA
AAAAAAATATCTTTCTCACATTAATCGAAAATACCACCAT
TGTCATAAATCAAACAGTTGTATTTGGACCTATTACAGGA
TCTTCTAGTATGTTCTCATTCTGTTGTCCAGGCTGGGGTA
CAGTGGCACAATCTCAGCTCACTGCAACCTCTGCCTCCCA
GGTTCAAGCAATTCTCCTGCCTCAGTCTCACAAGTAGCTG
GAAATACAGGCATGGACCACCATGCCCAGCTAATTTTTGT
ATTTTTAGTAGAAATGGGGTTTCACCATGTTGTCCAGGAT
GGTCTTGAACTCCTGACTTCAAGTGATCTGCCTGCCTCGA
CCTCCCAAAGTGCTGGGATTCCAGGCGTGAGCCACCATGC
TGGGCCCACACTATTTTAATTATGGAAGCTCTGTAGCATG
TTCTAGTGTTTGGTAGGGCTAGCTCTCTCTCCCTCAAACA
GTGCCTTTCTTTTCTAGGAGTTTCCTTGCCTAACTCCAAT
TTTTTTTTTTTTTTTATTAGACTGTGTTGAATGTATACGT
TAACCTGGGGAATAGTTGGCATCTTTATGGTGTGGAAGCT
TTCCCAAGAACATGGAATACCTTTTCATTTGAACAAGTCT
ACTTTTAGCAATTTTTAAGAGTTTCTTCATATAGCCTTTG
TACATTTCTTGTTAAACTTTTTCTTAGGTATTGTAGCTTT
TGTTGCTATTGTAAATGGAGTCTTCACTTCCATTATCTCT
TGTAACTGATAATTATATATGTGAAGGATATTGATCTATA
TGTTTTATATCCCATTGCCTTATTAAATTCTACTGTATTC
ATTTATTTTTTAAAAATTGGTACTCTTGGATTTTCAAAAA
ATTTTGTCTTCTTCAAATACAGATATCATTACTCTCTTCC
TTTGCTTTTTTTATGCCTCTAATTGTTATCTCTTTTTTGT
TACATTGGCTAATACTCCTGATACAATGTTACATAATAGT
GATATAGTGGGCATGTGTATATTATTTTTCTATTAAGATG
TTGGCTTTTGGACTGAGATCTGTCTATATTTTTTAAAGTT
AAGGAAATATCCATCAATTCCTACTTTAGTGTTTTATCAG
GAATGGGTATTATATTCTGCCAAATGTCTTTTCAGTATTT
AGAGACAAAACCATGTAATTTTTCTCCTTAGATTTGTTAA
TATTGTGAATTATTATTATTGATTTTCTAATAGTGAACCG
TCCTTATATTCCCATAATAAACCCCACTTGGCCACAGTGC
ATTTTTAAAAATATGCTTCTGGATCCAATTTGCTAATATT
TCATTTATTGCTTTTGCTTTGATATTCATATGCCAATGAA
CATTTTTGATTCCTGTTTATGTGCCAGCTCTGGCACTATA
TGTTATAATCCAAATAGGAAAAATACTAAAATTCCTGCCC
TGGAGCAACTCACAGTCTAGTGTCAGAGACAGGCAAGGAA
CGTGGCAAAGCATAAGCGTTCCAGCCACAGGAAACAGCAG
GCACAGGCCACGAAGGGGTGACGCGTGCCCCGTACATACA
GGGAACTGAAGTCGCACGTTGTCATCACACACGGTGTGTG
CATGAGTGCGTGGCAGGCTGGAAAGGAGGCAGGTGGAGGA
TGAAAGGCCTTGCAGGCTATAGGCTGGACTTTATGCTGTA
GGACGTAGGCAACCATTGGAGGGCACTCATGAAGGGAGTG
AAATGATCAGATATGCATTTAAAAAAGATTGCTGGCCAGG
CACGGTGGCTCCTGCCTCTAATCGCAGAACTTTGGGAGGC
CAAGACGGGTGGATCACCTGAGGTCAGGAGTTCGAGACCA
GCCTGGCCAACATGGTGAAACCCCGTCTCTACTAAAAATA
CAAAAATTAGCCGGGCATGGTGGCCCACACCTGTAATCCC
AGCTACTCAGGGGGCTGAGGCAGGAGAATTGCTTGAACCC
GGGAGGTGGAGGTTGTAGTGAGCCAAGATCATGCCACTGC
ACTCCAGCATGGGCAACAGTGCAAGACTCCGTCTAAAAAA
AAAAAAAAAAAAAGATTGCTGTGAGAATGAGCAAGAAGAT
GGGTTGGAAGAGTGGTGTCACCGAGACCAGACCAGTTGGG
AGGCCCTTGCAGTGACTTGAGTGAAGAATGACATAGACTG
AACTAGGGCAGTACAGAGGGAAGGGAGAGGCAGCTCGGGC
CTGACCTATATCATATGTGGAAAACCCGCCATGGGGAGCT
GCTGAGATATGGGGCAGAGGGAGAGAAGATGATGCATTCT
CCTAGGTTTCTGGCCAGGGAAAGTGTGTGGGTGGTGCTGC
CAATTATGGAGATGAAGAATACAAGCAGAGAAGGGGTTTT
GTTATTTTGAGTCCAGTGTTGGAGGATGGCTGTGAATGTT
AACTTGGTTGGGGTCTCTAGAGCTTGAGGTGGAATGGTCC
AGTGGGCTCCTGTTGGCACTCTAGAGTGGAAAAGAGGGAA
GAATACCCAGGAGAAGGCAGTGTCATGGGAACTGAGGAAG
GAGTGAGCTTCAGGGAATAGGGGTGACAAAAGGTCTGATG
CCCTGGAGAGGTCAAGGAAGTAAGGACTGAGGTTTTCTTT
GAACTGGCAAGGAGGAGGTCATTCGATGTCTTTGTTGGAA
GAATTTCTGGTGCCCTGGAGAAAGCCAATGGCACTGTGTC
CAGGAGTAGATTGAGAGGTGAGGACATCTCAGGCAGCATT
TGAGTTGCTGAGGACACTGAGTTACAAGAGATCCACTTCT
TGAGGCTCTTATTATCTTAAAATGAAGGACTGGAATCAAC
AGACTTTCATCAAAACCAGGCTCTGTCACTTAGAGTGTGA
CCTTGGGCAAGCCTTGGTCTTTCCAAACCTGGTTATTCTC
ATCTCTACAGTGGGGTCATGACAGAGCCCCACCAGGAGGA
TCGTGAAGATTAGGTGAAATTGTGAAATGATATTCAGCTA
TCGCTTTCTGTTATTATTCCAATGACTTTCCACAGGAAGT
TGAATTTCATAAAAGATTCCTACCCTCCTTCCTTCCCTCT
TTCCTTCCTTTTTTCCTCCCTTCCTTCCATCTGACACCAA
AATGGAGAAACAGCAGTCAGAGAAAATGAGAGCATTCAGT
GCATCTTTGTTCCTTCACCTCCAAGTGGATAAAGCATCTC
ATACTTATTTATTCATTCGTAGAGTTGTCGCTGCAGAAAG
TTTAAGGGAGCTCAGTTGATGTAAATAGCGACTCCTTTAG
GTTGAGGTGCCATGAATATGGATTGAGACTTTTTTTGTCA
CAGATGGAAATCCCTTCTTTAAGCCCAGCCCCTCTCGTAG
CCCCTCCAGGGAGCCTTGCAGATGTGGCATTTGCCATTTT
GGCTCTGGGGAATGAGGGAGAGCAGATTTCCTCCAGTGAC
TGCGCATGCGATGTGCAGATCTGAGCCGCACCAGGAATTT
GGGCTTATCTGCCTTCCAATCCAGCTTTATCTTTCTCAGA
CGGTTTTCTTTGCAGTTGTACTTCGCTGATCCTATCACAT
CCATTCCAACCAGACCCCATGGGAAGTCTGGAAATACAGA
AGTCACCCTCCCCCACCAAGCAGAATTTCTTGCACATACA
TCAGCTCTCGGGGCTGGAGTTGACTGGGGGGGAGAGGGAT
CCTGTGAGCAGTAATACAAAAAAACGAGATATTCTGAACG
TTGCTATAGAGGTTAGCAAAGCGGAAGGCTCTGAGGGTAC
AGTAAGTTTTTCTTTTTTTAATATGCAGAACTATAAATAT
ATCTTAAGTGTTATAGACCAGGTTACAGCTGAGGGACTAT
TTTTGTTTTCCTTTTCTACTTATTGGAGCTTAAGTTCAAT
ACTGTTGCCAACCACGAAAAGTTATTGGAACAAATTTTAG
CTCTCCACACAGCATGGTTTTAAAATCTTTGATCGTTCTT
ATATGTAAACTTTCTTTTTATATAAATTTTTTTTGCTTGA
AAGCTGAGCTGCAAATAATAAAATCCACCTTTCTATCAAA
GGGGTGACAAATAGAAACTTTTATTTTGATATGTCCTTAT
CTAAGTGATGTCTGAGATCTGTAATTGCTAATTCAGGATT
TTCTTTTTCTGAGCTAACCTAGGAACCGATAGAACTTGAG
GGTTTTCTGCAGTGTAATTTCATCTTTGAGTTGGCAGTGA
TGAGCAGCTACACTTCCCCATGAAACACTATCATCCTATT
TAGAGTGGTTGCTTTCCTTGGGGTTATAATCATTACTTCC
CAGCCCTTCCTCCACCTAACTGGTGGCTTCACACAACAAT
GGGAGACTCACCTATTAACTGATTAGAAGCCAGCAATAAC
AACCAGCACCAAAAGCTGTCGAGCTATCTAACCAAATGGT
TGTACAGAAAATAAACAACTGAATTCAGGCAAACAACTAG
AAGCAGCCACCATCGTTTAAAAAAAATAATCACCTGCCCA
GTTCAGTTGTGTAACTTTGCACAGCAGGAAGTCTCAGTCC
TGAGCAGGTGGCAGAGTGTCTTCCCCATGGTACCATGGCT
GGGAATTAGAGCATCAGGTGTCCTTTACCAAGACAGGCAG
TGTGGTGATGGGGGCCAAGGGATAGATGGGAGGAGGATAG
AAAGGAGAGGAATAAGAGGAGAGGAGAAGGAGGATGGATG
AGAGGGAGGGTGAGAAAACAAAGAAATGGGTGATAAAGCA
TCCAAGGTTGTCTACAGTCCCAGATACTTAGGTCAAAAAG
AACTGTCCTTGGATCTGGGGACAGAGGTGCAGTCCTGCTT
CCAGCACTAATAAGCATTGTGATCTTGGGAGAGTCACCTA
GCTGGCCTGTGCTTGATTTTTCTTTTGTAATCTAAGAGCA
TGGTTGTCGGTGGGCTCTAAGCTTCTCCCAAGCCTGTGAG
TCTCTGTGAAGCTGAAGAGAAGACCTAAGGCTTTGGGAGT
CCACTCCGTGAACCCAGATTCCACAGGGATGTGCTTGGCA
AAATCTAAGATGGGTTTCTGGCTGAAGCTGTGCCGTGGGC
TGCCATATTTGTGGGCCATCCCATCTGCAGTCAGCCGCAG
CGACCTCCTTGTTTGTCCAGCCAAGCGGAGGGACCAGAAG
GCAAGTGGAGGGACCGGAAGGCAAGCGAGGGACCGGAAGG
CAAGCGGAGGGACCGGAAGGGAAGCAGAGGAGCCAGTAGC
GCCGTCGTTGCTGATGCCTCTGCTTTTGGAATTCAGATCA
TAAACTGACTTACAGGGTTCTTCCTGTTTCTTAATAAAGC
TATTTGTTTTACTGTCTTCTGTGTTTGTAAGCAGAAATAA
ACTTAGACAAACGAAAGGACAATTGATTCTAGAAGAGCAA
TTTAGCAAGGAGTATTTGAAGAAAAGTATTGCCTTAGAAA
TAAGGATGTCTTGTAGTTAGTTTTACATTAAAAGTTCTGC
CATATTGATTAGGATTTAGAAATAATATATGAAGAGTTTT
TCCTGAGTAGCAACATAGGAACACCAGAACTCTAAACATT
GTATTCATTCTTTATCTGATTTTTTTCCAAAATCTTTTTG
CTCCCTTTGATTTCTCTTTTTTTCTGCTCTTTCAAATGCC
TAGACAGAGCCATATTGGTTAGGCCAGTATTTACATATCA
CATGCCCCTGACGTGGGTTTAATGCCCTGTAGTGTTTGAT
GCTGTGGTCTGGGAAAGGATGGAGCAGGTAGCTGCCCACT
GAGACAACGAGGCCCATGCAGTTATCATCGATTTTATTTT
TCTCTTTCATCACTTCGCCAGGGTTGCCTCTTTAAAATAT
CTACTTTCTGGGAATGTTTCCCTGACTCTTATTTCAAATC
TAATACTTTGTGTTAGAGTTTAAACACAATTCAGGGAATA
CAGCTATTGAAACCAGAACTTCATTTTGTTTAACTAGCCC
AGAGCACATGATGGCTTTGGAGCAGAGTTGAGAACAGGCA
CAGAGGAGCAGGAGCCATAGGAACACCAGCTGGTGCCCCT
CCCTCGTCCTTCCACTGACCTCTCCGCACGTATCTTACCA
GGGCGTGAATGGAGCATTCTGTAGCCATACACATCCAACT
CACAGCAAAAACCTCCATACAAGCTTGCCTGTGTCCTCAG
ACATTCTATCCTTTATTTCTCCTCTTGGTCTTTGCCCCTA
AGTTTGTCCACGCACTCAAGACATTCTAATGGGCCATGTT
GTGTGTGTGCACGTGTGTGTGTGCACACATACAAGCACTT
TGTGGAGGCCCTGAAGGCAGCACGTAAGGTGGTAACGCAG
TAGACATCCTGCTCCAGGTTTCAGACATTGTTAGGCCGAA
GCTTTTATTGGAGGTCAAGGCAGCTAATAAAGTGGGCTGT
GCAATTAAAAGAGCATTCAGCAGAGAAGGATAGCTGACTC
TCTCGGCAGGCTGAGAGCAAAGGAAGCGGTTGGCAGCTAC
TAGTCCTCCCGTGATGGCTTTACGAGCATTTTTTGCAGCC
GGGGTGGTAAATGTGATACAAAGGCATAGTTTTAATATGC
CCAACCAGGCACTCTGCTTCCTGTGTGAGGCGTCTGCTCG
GGGAAAGGAAGTTGCCCGGCTATAGGCTTTTTGTGGTGGT
GGTTTCCGCTAATTTACCTTTTTTATAGAGGGCTCATAAT
TATTAGGGGTCCTCCATAATGCCCCTTTATAGTGGTCAGG
AAGGAGATAACAAAATGATGAAGAGGTTTAGGAGACGCGC
CCAGGGTCACCCAGAAAACCTCTGGCTTGTGAATCTCCAT
CAGAGATTTAAGAGGATTTGTTTATGCTGCTGTCTTGACC
ATGTGGATCTCCTTGACGCTGCACTCCATGAGCGTGGTTA
ATGTCCTCTTTTGTTCACTTTGTTTTTTGTTTGGTGCCTG
TGCACCGAGTAGATTTCTGACCTTTTGAAAAAAAAAAATC
ACCTGTCCCCTGCTGTATAACCAAAATGTCACTGGTGTGA
AGTAAGAGGATGACAGAGGATGGTGGTGACAAATGGCGGG
ATGGGAGGTGATGCCTGGGTGAGCCCTGGAAGTGGCATGA
TGTCATCCCACTGACATGGCCTCCTATATTCCAGCAAAGA
ATGAAATTCACAGGGAGCAGAGTAAGAGCAGCACCTTCAC
CTCGGTGGAGCTTAGTCTAGGCATTTATGGGTCAGCTGGT
TTGAGGGTCCTTGCATTTCTTGTTAGTTGATATGTCCTTG
TTTTGGCTAAGTCTCATGCCCTCATATCCACTTCTCCCCT
TCTGGATGCTTACACTTGGTTCCAGGTGTTCCAGGGAGGA
AACTTACCAGAACCAAACATAGAGGGCAAGTGTCTTAGCC
AATTCATGCTGCTATAACAAAATACCATGAACTGGGTGGC
TTATAAACAACAGAGACATTGATCTCTCACAGTTCTGGAG
GCTGGGAATTCTGAGATCAAGGCCTCATCAGATTGAGTGT
CTTGTGAGGTCTGCTTTTGGATTCATAGATGGCACTTTCT
TGCGGTGTCCTCACGTAGTGGAAGGGACTGGCTAGCTCTC
CAGGGTCTCTTTTGTAAGGGCAGGAATCCCAATTATGAGA
GCTCTGCCCTCATGACCCGGTTCGCTCCCAAAGGCCAACC
TCCTACTACCATCACTTTGGGGGTTAGGTTTCAACATGAT
TTTGGGGGGAACGTAAGTGTTCAGTATGTTGCAGCAAACG
TGAGGTCACTTGTCCAGACACTGGCCCCTCAGACAGTGTT
CATGTTTGGTTTAATATTTCCCTTTATCTGGTAATTGATT
CTGCACTGTTTCCATTATTTGGTGAGGTGGTAACACGTGA
TCACATCCTAATGGAGGTGGGTGTGGGAATAATAAAGAAA
TCTCCCTTGAAAGGCTTTGGACTACCTTAGAGTTTGAAGA
GAGAGGAGGAATGCAGTGAGCTGGTTTTGGTCTTGTGGGG
AAAGTGACAAGGAGGCAGGATGGTTTTTCCACAGACATTG
ATAGGGTCATGGTGGTTCTCCCGAAGAGAAATAAAATACA
GTCCATCACATTATTTAAGAGCACCTTTTGGTATCTTTTT
AGTAGAATCACAGACCTGCCACACCCTCTTTAATAATTCT
TACATGGGGCCGGTGCGGTGGCTCACACCTGTAACCCCAG
TGCTTTGGGAGGCCGAGGTGGGCAGATCACAAGGTCAGGA
GTTCAAGACCAGCCTGGCCAACATGGTGAAACCCCATCTC
TACTAAAAATACAAAAAAATTAGTTGGGTGTGGTGGCACA
CACCTATAAATCCCAGCTACTCAGAGGCTGAGGCAGGAGA
ATTGCTTGAACCCGGGAGGTGGAGGTTGCAGTGAGCCCAG
ATCGCGCCACTGCACTCCAACCTAGGCAAGAGAGTGAGAC
TCCATCTCAAAAAATAGATACATAAATAAATAAAGCATTC
TTACATGGGACAAAAATCACTATCCTATGTCAACTGAAAT
GAAGGCCATTAATTTTTAACATTGTATAAATCACCTTGTC
ACCTGGGAACTTCAGGGTATTTTTTTTTTTTTTTTGAGAC
GGAGTCTCGCTCTGTCGCCCAGGCTGGAGTGCAGTGGCCG
GATCTCAGCTCACTGCAAGCTCCGCCTCCCGGGTTCCCGC
CATTCTCCTGCCTCAGCGGTATTCTTTTAAATTATTAGCA
TTTGATACTCATAGAACGATGGCATAGAAGGAACCTACAG
GGTGTCCAGCGTTGTATTACAGTTCCCTGATGAAGAGCAC
GGTTCTTGGGGCCTGGCCATCCCATCAAGGTTTGCATCTT
TTGCTCTGCCACATACCAGCTCTGGGAACCTAGAGAAGGC
CTTACCCCCTTTCCGTGTTGGTTTCCTCGCTTGCACGATG
GTGTTAATCATCATAACTGCTTCATAGGCATGTTTTGTCT
GCTGCATGGTAGTCACTCGTTACATGTGAGTATCCAAGCT
CCCATCCCAAATTGCCAGAAGGGAAAAGTAAAGCTTACAC
TTTTAGACAGCGACCTCTTGACTCCAGGGTTCATTCCATC
TCATTCACAGTCAGTTCATTCATTTTTCATTTCCTCGTTA
TCCATCCATCTCTTGGTTTATCCACTCAGCTACCTGTCTA
GCATTTCTTTGGCCTTCACCGTACATACGTGTGGCTAGAC
TTGGTGGTGGGGATGTAAAGATGACTAAGGCACAGCCCTT
GCCCTCAAGTCCCTCCTAGTCTGGTGGGTGGAGTGGGTAC
AGAAGCCATGTGGTAAGTGCAGAGTTACAACACATGGGGA
GCAGCCAGCACGGCTCTGGGCTTTCTTTCTTTTCTTACAG
GCCCCACCTCAAGAAGTGTCATGGCTGGGAGGGAGTGGGA
AGGGGTAGCTTCCTAGAAGGGGTGACGATGGAGAGGAGGT
AGTGAGAGAAGACTGAGGAAGGTGAGGAATCTCATAGCTA
GAGATCAGAAATAGCCTTGAGGGTCTGCAGGAACCTGAAG
AAATGCAGCATTGACAGACAGAAGGTGTCCAAAGCGGGTG
GCCCAGCTAGGCGCGGTGGCTCATACCTGTAATCCCAGCA
CTTTAGGAGGCCAAGGCGGGCAGATCACCTGAGGTCAGGA
GTTCAAGACCAGCCTGGTCAACATGGTGAAACCCCGTTTC
TACTAAAAATGCAAAAATTAGCCGGGCATGGTTGTATGTG
CCTGTAATTCCAGCTACTTGGGAAGCTGAGTCAGGAGAAT
TGCTTGAACCCAGGAGGTGGAGGTTGCAGGGAGCTGATAT
CATGCCACTGTGCTCCAGCCTGGGTGACAGAGTGAGACTC
CATCTCAAGAAACAAAAACAAAAAAGCAAAGAGGGTGGCC
CACCACATCAATTTCACAAGATGTGAAATGACAGTGTAAG
ATTTATATGTCAGTTTTAACAAATGATGATACCGTGTATT
ACATCAGTACAGCAGTATGAGAGCCATGTTCATAGCAGCC
TTATTCACAATAGCCAAAAGGTAGAAGCTACCCGTGTCTG
TTGACACATGAATGACTAAGCAAAATGTGATATATCCATG
CAATGGAATATTATTCAGCCCGAAAAAAGGAGATTCAGAC
ACAGGCTATGACCTGGATGAACCTTGAGGACATTATGCTA
AGTGAAATAAGCCAGTCGCAAAGACACATATTACATGATT
CTACTTATATGAGATGCCTAGTGTAGTCAGATTCATAGAG
ATAGAAAGTAGGATAGTAGTTACCAAGAATTGGAGAAGAT
GGAAAGAATTCTGGATATGGGAGGTGTTGGTGGTTGCACA
ATGGTGGGAACGTACATAAGGTCAGTGAGCTGCACACTGA
AAAATTATTAGGAGAGGTAAATGTTATATTGTTTTGCTGA
GCGCACACGCACAGAAAGTGGTATGAGTTGTGTCACAAAA
CTGTATTTTGACGGAAGTGACATCCCTGTGGACTGGTTGC
CCAGTGGTGGCTCGTGAGGGTGATCATGGTAATACTTATT
GATCCGGCCACCAGAGACTTCCAAGCACGTTATGAGCAGT
ATCACATTTGATCTACCCTATGAGATAGGCCACTTTACGG
GTAAAGAAGCTCACTGAGGTTAGATGCCTGGAGACACGGG
CCGGGGAGGCTGTGGTCCCTGCACTCACTGCACAGCCCTT
CCTGCTCCCCTGCTTCCCTGCCTCCCTGTGAGGCTCACTG
CAGTCCCTTGGAGGGAAAGGGGATGCTATTGAGAAGAGGG
GCCAGGTGATGGGCTGTAGAGGGATGCAGGAGTCCCCCCG
CCCCACCCTTTTCTCTCCTTTCTCTTACTTCCACGGACCT
TCTGAGAATAGGGCTGGCCCTGGCAGCCAGGAGCCCCTTA
GCTCCTCCCTCTGCATTTGCCACAGTATGATGTGTGACAT
GGGCCAGACCCATGCGGCTGTGTTCTGCGGGACTCAATGC
AAGATGGCTCTTTGATTTGTGCCTGTGGTCGTTAGAAAAG
TTTTACATGGGCAGTCATCATCACTAAGTAAACACATTAA
GCTGGCAAATCAATCTTTGTGAGAGCAGCACATTAAATGG
TTCCCTGCATAATAGTTACTGATACATTGCTATAATTACA
TCGCACATTTTGCAGTAAACTCCAAAAAAATGATTTATTA
GCTCTTGGGTGCTTGACAGCAATATGCTCAATGGCAGCAT
AACTTTTCCAAATTTGCCCACACATTTTATGTGTATGACT
CTTTTGGAATTAGACCAAATGGACCCTTTTAAAGATCTGC
TAAGTTAATACCACCTTATAGTTATATAGCTGCTTTCTTC
AGGTCACACTGTACGGGGCCATTGCCACTATTTTCCCATC
TTGCTCTTAACACCCCTTTAAGGAGTATCATGGCCAGATG
TGGTGTGGTCTCTCTTAAATTCATTTAATAGACAAAAGAG
AAGGACATCTCTAACAGTCATATAAGAAAAAAAAGAGAAG
GACAGGCCAACTCTTTTTTTACTCCTGTTCAGCAACTGTG
TACGTATGTATGTATTTATTGGGACAGAACCTTGCTTTGT
CATCCAGGCTGGAGTACAGTGTCACAACTCACTGGAGCCT
CAAACTCCTGGGCTCAAAGGATCCTCCCACCTCAGCCTCC
CAGGTAGATGGGACTGCAGGCGTGCGCCACCATGCCCGGC
CCCTCAGCAACTATTTTTACAGTATCAACTCTGTGCCAGG
CACTGTTCTAGGCTCTGGACCCTTGATCAGTGTCACCAGT
GAACTTAGGACAGAGCTGACGTCTCCTGCCAATTCTTTGG
CTTTACTCCTCCTCGGGCTTTTCTGGAGAAGGGCCCTTTG
GAGCTTGTGGGATTTCAGGGTTTATTGAAATTTCTCTACC
TTTTTGTAGGTGTCTCATGCTTCCTGGGTTAAGGAATGGG
AATTATCATAATGTAGACCATGGTCCCTGGTCACAGATGA
AGTACCACAGTCATCAGATTATGAAGCCTCCAAGCTTCTC
TTGCAAAGGACTCCTTCAAACCATTCTTATGGACTGTGGC
TAACTGGGAGTTTCTCCTGGGGGCCCATTGCTCATTCCTT
GCTGTCTCTCCCGGTTGAGACTTCCCACCAGGGTGAAAAG
CTAGAACAGTGGCTTTTGTCTCAAGCAAGGCCATTAGATG
GTACAGTAACTGCTTTCAGATGCTGCTGATGTGGCCCAGG
TTCAGCATAGTGACCCGGAGGTGAAAGGCTACATATTCCA
TTACAACCCCGAGCCAATCTGCCTCCAGACTCTAGTGCAT
TTCAGTACAGAAAGGAAGGAGGATAGGGTGACATACACAC
TAGATAGCAGCTAGAAGTAACTCTGGGAAAATCTAAGAAC
GGAGCTTCAATTTCTAGAGATGCTTTTGTAAAGTGCATTA
CTATGTGCAGTGAACGTGATTATGATGGATTATTCAGGTG
GGGTGGAGACGAGAACACAGAGAATCAGAACAGGGAACTG
GGAAGAGGGGGAAGTAAATAGGAATGGTTGCCTGTTTATT
TTGAGGTTTTGGGTGGCTACTGGCCCTACAAATGCCAGCC
AAGGGCACATTTCTGTTGGATGAGATCCTTTCAGATTCTG
TCAATGCAAGATTTTTTTTAAAAGCAAGTATGAAACATTA
GAAAATGCAGTTTTGTGGCAAAGTGTGGAAAGTCACTAAG
TCCATCCATGATTAAAAAATAGTGAAGAGACCATAATTCA
AGTCACATGATCTCTTTTATTGTAATCATATTACTCAAAA
GCCTCTTTCATTTGTTCCATTTCTAATTGTTTTCTCTTCC
TGTATAGTTAAAAGAGTCATGGGCTTTATTGAAGGGTGGG
GAAATTATATTCTCAGAAATTTTGCCTCAATGTTTATTCC
TGTGAGACACTGGCATTTTCTTTTCAAAACACACACATAT
ATATAATATATATATTTATATATATATTATATATATGTAT
ATAAATTTTTTTTTTGTTTTTTTAGACAGAGTCTCACTCT
TGTTGCCCAGGCTGGGGCACGATCTTGGCTCACCGCAACC
TCTGCCTCCTGGGTTCAAGTGATTCTCCTGCCTCAGCCTC
CCGAGTAGCTGGGATTACATGCATACGCCACGACACCCAG
CTAATTTTGTATTTTTAGTAGAGAGCGGGTTTCTCCATGT
TGGTCAGGCTGGTCTCGAACCTCTGACCTTAGGTGATCTG
CCCGCCTCGGCCTCCCAAAGTGCTGGGATTACAGGCGTGA
GCCACCGCGCCTGACCTTCAAAACGTATTTGTTTAGGGAA
AAGTAATGTCAGATCTATGAAGGTCATACTGGAACTTACT
AGTAAGTAGAATGCCATATTTCATGGAAGGAGACCAGAGT
TCAGGAAGCATCCTTCCCCCTGGTCTATCATGGGATTTAT
TTCCTTCTTTTTCTGCATACCAGATGCTCCTGGAGGTGCA
TACTTGCTGGCAAGCCTGGAGTTGGAGGGATGAAAGCTGC
CAAAGGCCCTGATGGGTGTTACATAAAATGCCCCATGTGA
GCCACTCCCCACAAGATGCCAGCTAGGCAGGGAACCTACT
TCAGTGCTTTCATACCCAGTCTAAAGGCTTCCGGGACACC
GGGGGGTCACCTGGCCAACTCCTATTAACCATGCCTTCAT
CTGTAGTGGAAAGAATATGGCTCACAGGATGGGCTAGCAG
GTGAGGGGGCTTCTGACTTTCAGATGAGTCTTCCTGTGAC
TTTTAAAGGTCATGTTTACTTTTGAATATAACCTGGGATG
AAGTATTGAACAGCCTCTGGTACTTTTGTGAATTGGTAGT
TTACAGAGAGCTCTCTGGTAGCCTTGGCCAGCTATTTGCC
ATACAGTCTTTAAGCACGGGCACACAGGGGTATGGCCATT
CCCTTTATTTTTAATTAATTAAGTAATTTCTAGAGAGAGG
GTTTTGTTCTGTCACCTGGGTTGGAGTGCAGCAGCACGAT
CCTAGCTCACTGCAGCCTCAAACTCCCTGGCTCAAGCGAT
CTGCTTGCCTCAGCCTCCTGAGTAGCTGGGACTACCGGTG
TGTGCCATCATGCCTAGCTATTTTTTAAATTGCTTGTAAA
GATGGGGGTCTTGCTATGTTGCCCAGGCTGGCCTCAAATG
CCTGGCCTCAGGCCTCCTGCCTCAGCCTCTCAAAGCGCTG
GGACTATAGGTATGAGTGACTGCACCTGGCCCATTTTCCT
CCCCCACCCCCGCCCCTTTAAAAAAAAAAAAAAGACAACC
CTGCCTTTACTGATTACTTCCCCCTAGGGTAACACTAGCT
CTTAAAAGAGTGTTGCCAAGAAACCCTATTTTTTTTTTTT
TTTATTATTCTGTATTTTATTTTAAAGAGGAAACCCTGTT
TAGAGATATTTTTGTGGGAATGGCTTTGGGGTGCCAAACT
TCGGAAGAACCTGGACTGTCTTGGGGGCATGTACGGTGAC
AGTGCACACGGCTCACACTGAGGAATGGCCCGGCCGAGCA
AGCCAGTGAAGCAAAGGGCAGAAGACCTGACTTCCTGGTA
TCCTGGGTCTCTGCAAATGAAGTTGCTATAGCACCGTTAT
TTACCTCACTGTATATGAAATGAAGGGATAGGATTCATTG
CCTTTTGGTTTTGATTTTACTTGTCCTTAGGGGTGTGTGT
GTGTGTGTGTGTGTGTGTGTGTGTGTGTATTTCCCCCTGG
CCTTCTGGTGATGGATAATGGTGATGGCAGTTTAGGCCTG
TTTCTGATTAGCAAAATGACCCTTCAAATGATACTAGGAG
AAAAATGTTCTCCTGAACCTCTGGAACCCTGGTTTTTCCT
ATCATGAGTTTAATGGCTTCAGGTCCTATGTTTTTAGCAG
AGAAAATGAAAGACTTGGGTAGTGGGGATTACGGTTTTTT
GTTAAGAGAGAAGGTAAAAAGATTACATGAAGATCTGGTG
TGGATTTAGACCGGGGTTAGCCTCCACCTAGGAAAGATCT
GAAGATTGAGAATGAGGCCAGGTTGTGCAGGCGAGCAGAG
CTATCTTGGGCAGCTAGATTGTGATGTTTTTGGGCAGAGA
TATTTTGTCCCTTAGGAGTGTATCAAATCACAGAGGTCAC
ATCTCACTATCACTGCTTTGTTACAGCAAAAAGACCTGTT
CATCAGGATAATTCCTACGCTTTGAGCCACTGATTCAAGT
GATGCTAGTCACGTTCAGAAAATAGATAGCCTACTATGTG
TTTGTGCTGTGCTAGGAGTTCAGAGCTTTCAAGCACAACC
ATATAACCCAGTTTGACTTTGGAGCTGTCATCGTGGGTTT
AGGGCTGTATTTTAAAATAAAAGGAGTGGTATCTTTTGGG
CTTTGCATTTTTTTCAAATGCTTTTTTCTTAGTCCTTTCA
GTGATCCAAATCTTGGGCTGTCTCTTCAGTCATCAGTCTC
TTGGTAGTCTTTATTCTAAGTTTTTTTTCCTTTTTAATTG
TAGTAAAATATATATAGCATAAAATTTCCTATGTTATTCC
TTTTTAAGCATATGGCTCAGTGGCTTTAAATACCTTCATA
TCATTGCACAGCCATCGCCACCATCCATCCATTTCCATCA
TCTCAAACTAAAACTCCAAATGCATTAAGCAATAACTTTT
GTTATTAAAAGTGTTTAATAATCACTTTTGTGCTGTTTAA
CCTCTTTACCCTGATTTCCTCCCCCTTTCTTGCTCCTTTT
CTAGTAGTTTCTACCAATAGATCACCTGAGTAAGACTGCC
CGTGTCAAGCCTGGTGTCGCCTTGGGTTTTGAGGATAAGG
GCTGGTGGTATGGCCTGTGATGTGGGCTGCCACATGCAGT
TTGAGTGGAGAGCATGTGGGGCCAGCTCTACAACCATCTG
AGCAGATGGGGACTCTGTCCCTTACTCCTCAGGCTCCTGA
TGTGGATCTTGCCTCTGGGTAAATAATTCTTATCAAGCAT
TTACTTGGAATAATTCTTAACCACGTTTTCTTTTTTTTTT
TTTAAATAATTACTGACATTTGTACTTTAAGCTGTATACA
AATGTTCATATTTGACAGATATTCTAAGCATTAGAGATAT
TTAATGAAAACTTGTAAGTAGGCAAAATGACATTTAAAAA
GACTGCCCCGTCTTTGAGAAAGCAACAATTAGTTCTCTTG
GCTCCCATTTCCCCCTCCCCACTCTAAGGTATTTTTAAAT
AAAATAGGGTTTGAAATTCTCCAGAGAATGCTTTAAAGAG
AAAGATCCAAGTGACCTCATTAAGTCATTCATTCACGTAT
TCATTTATCACACATTTATTAAGCTCCCAATATGTGCCAC
TTTCTCTGTGTCAAATACTATGGATTCAAAAACAAAGGAG
GCTGGGCACGGTGGCTCACGCCTGTAATCCTACCTCTTTG
GGAGGCTGAGGCACGCGGGTCACCTGAGGTCAGGAGTTTG
AGACCAGCCTGGCCAACATGGTGAAACCCTGTCTCTATTA
AAAATATGAAAATTAGCTGGGTGTGGTGGTGTGCGCCTGT
AATTCCAGCTACTCGGGAGGCTGAGGCAGGAGAATCACTT
GAACCCAGGAGTCGGAGGTTACAGTGAGCTGAGATCACGC
CACTGCACTCCAGCCTGGGTGACAGAGTGAGACTCTGACT
CAAAAACAAAACAAAACAAAAAAACGAAGGAGACCCCAAC
ATTGGTCATGAGAGGTTTACCAACCAGGAGGGAGGAGATA
AGTGTGTAAACAAGCAAACAAGTGTCATAAAGGCTGCGGC
ACAAGAGTGGGTGGGTCGAATTCGGGTAATCCAGGAAGTG
TCAGAAGGACCAGGGGTGGACCTTTCCTCTCAGCCACGGG
GACAAGCAGGTGTTTGCGTTGGAGACAGAGGGTGGACAGG
GTATTCCGGAGAGCTGCAGCTGCGGGGCAGAGGCAGTGAG
GCATGAAGCACCTGGCGCATGGCCTGTGGGCCTGGGTGCT
GACGGCAAAGACAGTGAGCAGAGGAGGCAGCGCCTGGGGG
GCCTGGCCAGGGACCCCACCCCCCGTATCCTGATGAAGAA
CTGTAAGCAGGGGACCAGATCTGTGCACCTGGATAATCGC
TGGCAGCAGCAGGGATATTTGGAAGCAAGATCTCAGCTGG
AGACAGGCAAGAGGCTGTTGCCATGCTTTTAAAGAAATAT
CAGAGATATTTTGCTTTTGAAACATCTGGCTTCACTGGAA
CTTTTGTCTCCCTGTGAAATATTGGAGGATGTCAAATACT
CCCCCATTTCTAAGAGTGGGAGAGACTCATGTATCTCTCT
CTTTGGGGTAAACATTCAACTTTAGATCCTGCAGGTAGCA
GAGAGAGAGAAAGAGAGGAGTGGTTAAGAGTGTGGCCGTT
GGAGTCCAGGGAGTCTGGGTTCTAATTCTGGCTCTCCTCT
TAAATAATGCTGCAGTTTGGGCAACTTACTCAACTCTGTC
CTTCTTCAACTTCCACATCTGTAAAACGGGGAGAACACCT
TCCTTTCAGGGTTATAGGCAAATGGGGTAATCATCTCTTT
TAAAATACTTAGCCCAAGCAAATGCATTACCAATTTCTAT
TTCCTGAACTGTGACGTTGACTAAATGTGGCCCGGTCCTT
TAAGAGGGGATTTGCAGTCACTTTAGAAAGTCTTCAGCTG
TGCTCATGCTGTCCAGAGTACTGTGTTCGTTTTCCTGGAA
GCCTGTGGCAGATGTGCAGCTCATGGGCCAGTGGTCACCA
TGGAAATGGCGGTGGCGTGGCGGGGGGAACAGAAAGAAGT
CAAGCTACAGAGACATTCATACACTTGTTCGTGACCAGAG
CAGGATTTGGGGTCCTTCTAGAGTCACTGCTGCAGGATTC
TTTTTGTTTTTTTTCTTTTTTAGAGATGGGGTCTTGCTCT
GTCACCCTGGCTGGAGTGCAGTGAAGCGATCATAGTTCAC
TGTAACCTTGAACACCAGCTGCAGGATTCTTCCTCTCTTT
TGTGGGCAAGATGGGGTGGGGGACATTGTGCAGCCCCTTC
TTCCCCGTCCTAGTCTGTGACAGACCGTGTCAGACATTGA
GAGGCCCGAGAGCTGCAACAATGATTGTGCCAGAGAGGAA
TTTGCCAAAGCTCTCAGTGATCTTTCTGCATTAAAGTTTC
TCCTCATTATCTCTTTCACATACAAATTCAAGCCCTTTTT
TTTTCCTTTGAAATCACTTTTGTGCTGTTTAACCTCTTTA
CCCTGATTTCTCCCCCTTCTTTCTTGCTCCTTTTCTAGTA
GTTTCCAGCTAATGGATCACCTGGATAAGATTGCCCCTGT
CTTTGTGACAGCAGCAATTAGCTCTCACCCTGAGAAGGCG
GTGTGTTCTGTTGCTTGGCAGCCTTGGTGCAGAGGATGGA
TGGGGTCTGCCCCTTTTCATTTGAAAGTAGGTTATCGATT
AGCACGGATGCCAATTTACTGCAGAGGCTGTTGCCAGTGC
CTCTTGATCTCATTATGGTGTAAATTTTCAAGATTGTATC
ACATTAGCTCAGGAGAATTCAGGAGAGAAAAACGTAGTAA
AGTTTAAAAAAAAAAAGCAAAAAAAAAAATTCTTCCATTA
TTTTATAGCCCAGCAAACATAAACATGGCTGCACCTGACC
ATATTGGGAAAGGACCTGTGGTGTGTCTGTAGCTGGGTTG
GTTATGAGGTGTAGGCAAACCTAGCAACAGGTTTCAAAGT
ACTTCATGTTTTTGGTTTATTCCTTTGATTTCTTTTAGGA
CTGATTTTCTTGGGAAATCATGATTTTTAGGGAAACTGTC
AGACTGTTGGGTCTATTTTTTTATGGCAAGAGCCTTCTAG
TCTCAGCTTTGTGAAACAGAAGAAGGAGGTAGGGACAGTG
AGATGACAGAGGAGGAGATGCTGGCCACCGCAGTCTAGCT
AATGCTAATTTTGAGGACCAGATAGTTTAGTTAGGAATCT
GAGATCATTCCCTTCCAAAAAGTGGCTTTATTGAGATACA
ATTTATGTGCCATAAAATTAACCTGTTTTAAATGTGTGTG
GGCCTAACTCTTGGTCAGTTAGGAATCTGAGATCATTCTT
CTATAAAAAAATGGCTTTATTGAGACAATTTATTTGCCAT
GAAATTCACTTGTTTTAAATGTCCAGCTCAATGCATTTCC
ATATATTGCCAGGTTTGTAGCCATCGTCACTATCTAATTT
TAGAACATTTCTGTCATTCCACAAGGAAATGGCCCATTAC
CAGTCAGTCTTCACCCTACTCCACTCCCAAGCACAGGAGA
CGACTAATCTGCTTTCTGTCTCTATAGATTTTCCTTTTGT
AGACATTTTGCATAAACAAAGTCATACAATCTGAGGCCTT
TTGTAGATGGCTTCTTTGAGTTGGTACAATGTTTTCAAGG
TTTACCCTGTTGTGGCATGTATCAGTACTTCATTTCTTTT
TCTTGCCAGGTAATATTCCACTGTATGAACATACCATTGC
TGTATATCCTTTCACCAATCGATGGCTATGTGGGTTATTT
CTAGTTTTTGGCTATTATCAATAATGCTGCTATGAACATT
TGTGTGTAAATCTTTGTGTGGACATATGGTTTCAGTTCTT
ATGGATAGATGCCTAGGTGTGGAATTGCTAGTTGGTCTGG
CGATTCTATGTTTAACATTTTGAGAAACTCCCTTTTTTTT
TTTGAGATAAGAGTCTCACTCTGTTGCCCAGGCTGGAGTG
CAGTGGCGCCATTTTGGCTCACTGCAGCCCCACTTTCTAG
GTTCAAATGATTCTCCTGCCTCAGCCTCCCGAGTAGCTGA
GACGACAGGCGCCCACCACCACGCCCGGCTAATTTTTTTG
TCTTTTTAGTAGAGACAGGGTTTCACCGTGTTAGCCAGGA
TGGTCTTGAACTCCTAACCTCATGATCCCCCTGCCTCAGC
CTTCCAAAGTACTGGGATTACAGGCGTGAGCCACCTCGCC
TGGCCCCATTTTGAGAAACTTCCAAACTTTTCCCAAATGG
CAATGCCATTTTATATTCTTCCCAGCAATAGATGAGGCTT
TTGATTCAAGTATCACACTGTAGCTTTGATTTGCATTTCA
CTAATGACCAATGAGGTTGAGCATCTTTTCGTGTGCTTAC
TGACCATTCATATATTTTCTTTGGAAAAAATATTTATTCA
ACTCTTTTGGTGTTTTTTTAATTGGGCTATTTTTGTTGTC
GTTATTGAGTTGTAAGTCTTTAATATATCCTGGATATAAG
TCTCTTATCAGATATAAGACTGGCCAGTATTTCCTCCTGG
TCTGTGAGTCATCTTTTCACTTTCTTTTTTTTTTTTTTTT
TTTGAGATGGAGTCTTGCTCTGTCGCCTGGGCTGGAGTGC
GGTGGCCGGATCTCAGCTCACTACAAGCTCCGCCTCCCGG
GTTTACGCCATTCTCCTGCCTCAGCCTCCCGAGTAGCTGG
GACTACAGGCGCCCACCACCTCGCCCGGCTAGTTTTTTGT
ATTTTTAGTAGAGACGTGGTTTCACTGTGTTAGCCAGGAT
GGTCTCGATCTCCTGACCTCGTGATCCGCCCATCTCGGCC
TCCCAAAGTGCTGGGATTACAGGCTTGAGCCACCGCGCCC
GGCCCTTTTCACTTTCTTGATGGTGTTGTTTGAAGCACAA
AACTTTTATGTTTGATGAGATCCAGTTGATCAATTTTTCT
TTTATTGCTTTTATTTTTTTTCTTTTATTCTTGTATTGCT
TTTGGTATCTAAGAAATTGTCTAATCCAAGATCATGAAGA
TTTACTTCTAGATTTTTGTCTTAAGAGTTTGTCGTTCTAG
TTCCAACATTTAGATCTATGGTCCATTTTGAGTTAGGATC
ATTCATTTTTCTTGCATAAAGACATTTTCCAGACTCATTC
AGGTTTCAAGAAAATAGATTTAGAATGACCATTGTGGATT
TTCTTTTTTTTTTGAGGCGGAGTCTCACTCTGTCACCCGG
GCTGGAGTGCAGTGGCCTGATCTCAGCTCACTGCAAGCTC
CGCCTCCCGGGTTTACGCCATTCTCCTGCCTCAGCCTCCC
GAGTAGCTGGGACTACAGGTGCCGCCACCTCGCCCGGCTA
GTTTTTTGTATTTTTTAGTAGAGACGGGGTTTCACCATGT
TAGCCAGGATGGTCTCGATCTCCTGACCTCGTGATCTGCC
CGTCTCAGCCTCCCAAAATGCTGGGATTACAGGGTTGAGC
CACCGCGCCCAGCTGATTTTCTTTTCTGTCCTTTATTTTC
TAACAAAACATATGTAGTGGCCATCACATGCTGGGTAGAA
TCGAGATTGCAAAGACTGACGTAAGAATTTGGCACATGAG
CAAGCTGGAGTTGGAGATCCTGCCAAAATCTCTAACATAT
CTTCTGAGGGTGGGAGAACTGTCACAGAAGCAACCTGCAG
GTGTGAGATTGACTCCAGGGCCGTGGCACTCATCAGAAGA
AAGCTTGACCTCCTCACCCGCATGGGGTTGAGGAACAAAG
CAAATTAAGCGTCAGAGAAAGGCCTGGCGGTGTGACACGA
TTAAGCTGTGGTGGCACCAGGGCAAAGCTGCCAAGCAGGT
TGTCAGAAGGGCAGACAGAGTGATGGAGTTTTTTGTTGGG
GTACTGTCATAGAGTTATTTGATGAAGCCGTCTCTGTTTT
TGACTACATTCTTGCTTTCATTGGATTTTTTCCTACATCT
TGACCCCTAACCTCCTCCTGCAAGCGGTATGGGTGGGAGG
TTTTTGTTTTGTTTTGTTTTATTTTTTTCTGGAGCTTTCT
TAAGTATGCCTGTGGTTTTCCTCCAGGGCCCCCAAGGATC
AGATATAGCTCTGGGAAAGTGGGGGGAGGTGAGATGCTAG
GCTTATATTTACCAAAATCCAAGACTAGTGATACAAGATA
GAAGTCACTGGATGGAATGACCTTGTAGGATATTCCCTTT
TGGGGCACTAAACACAAAAGCAAATTCAATGGTAGAGTGT
CAAGGTGAGCTTTAATACTTTGTAACATGCGCTCCAGGCC
AGGTCTTAAAACATCTTGGACATACTGCAAGAAATAGCTC
AGCCCTACAGCACATTGAGTGAGAATGGAGAGTGGACCCT
GGGTTGGCTTTAGACTCTGGCCTTGGCGTTTGTGTGTACA
CATGCGCATCGTCATCTGTGCACACAGGTCCACAAATGTG
TCTTTATAATCTCTGGGGAAGCAGGTTTACTTTTAATGTT
CTTTCATCTGCTATTTGATTTTAAAATCTTGGGGGAAAGT
ATTGAAAATCAAATGTACTCATCTGTCCTGTGTAAAAACA
GGAGTCAGAATTTTAAAATCTGAATTTATGCAACAAATTA
AATATGGAGTGTTACTTCTCATCACAAAATAATTAAGCCA
TTGCGTACCTTCAAGAGAGCAGTTTCTCACTGACGCAATT
ACAGTGAACTTCTCAGGGTTCTTTGATTATAAATGGAGGT
GCACCCAAACCTTCTATCTCTGAGAAAACAGTGGCTGTGT
AATGAGTGGTGAATTGTTTTTAGTGAATGTGGGTGCCTGG
TTGCTTCCTCCTAAATCTGAGATGGCAGATAGAGGTTTAT
TATTGCTGCAGCAGATACAGAGCATGTCTTGCTTGCACTG
CAGAAGTCTGCCCAGAGCACTTAATTAGACATTTCTCTGG
CTATTTGCAGCCCAGTACAATGGGAGATCAGGGGATTCCA
GATTGGAATCCTAGACATCCAAATCCATAGTTAGTGTTCA
GAGCCAAATTTTTTATTGCTTCTCTGGGATTATGCTAATC
ATTCAATGCAAATTTATTCAACTCACATTTTTGGCATTCT
GCTGTGTGCTAAGGTGGTGGAAATACTTTTTTTTTTTTTT
TTTTTTAAGAAGACAGAGTCTTGCTCTGTCACCTAGGCTG
GAGTGCAGTGGTGCAATCTTGTCTCACTGCAGCCTCTACC
CCCCGGGTTCCAGCGATTCTCCTGCCTCAGCCTCCTGGGT
AGCTGGGATTACAGGCGTCTGCCACCACACCTGGCTAATT
TTTGTATTTTTAGTAGAGACGGGTTTCACCATGTTGGCCA
GGCTGCTCTCGAACTCCTGACCTCAGGTAATCAGGTGGTG
GAGATACTTAATGAAACCTGGTTCCAACCTTCAAGAATAG
CACAAGCAAGGGAGGGGGTTCTGGATAAAATCCAAGGATA
CAAGTTGTGATGGGACTAAGTGGATCTAAAGATGCTTTCT
GAGGCTCTCATTACCCTGGAAGTCAGCTTTGTGTCAATCA
ACAAACACTGTGGTCTCTCTTTTCTCTCAAAGTCTGAAGG
AGTGGGACACTCCAACCATGTGTCACAGGAATGAGCTGTC
ATCTGGCGATTTATGGACCAACATCAAGGATTCCATTTAC
CACCAGTTTATTCACTTGTATTTCTAATATTTGTATTTTC
TTAAGATGGTCCCCTCTCCCACGTGTGCTAATTTTCTAAA
TAACAGCCACATCAACAGAATGCCCCCTTCGATGAGTCAT
GGGCTGAGCTGGGTTCTAGTGATGCTGGCTACAACCTTGA
GAGTTAAAGAAAAGACACTTTCGCAAAGAATGGATCCTGC
TTCCGTAACCTTGGGTTAAATGTCGTCCACAAGCACCTTA
CTGAGTTTCTTCATTTTTTGCTTTATTTGGGTGCAACTAA
ACCATCTAAGCAGCCTTAATAAGTTATTCCCCGGGATACG
ATAAGCTTCCTACGTCTGTGAGGTGAAAGGCATCCCAGTG
AATCCTGTCGACAGGAGCTGTTCTGAGAAAGTGAGCTTGA
AAGGGGGTGTAGGAGTCAAAGGTGAGAGGTCATGAGGTCA
GTAGTCCAAACACCTGGAGGTTTTAGTCTAACTTCCTTTC
CTGTTACTTAGCCAGGCACTAAGTTATGTATCTCTAACTT
GGCCTTCTGTAAAGTGGGAATCTTAGTACCTGCTCTGCTT
ATCTTTCAGACAGAATCAAATGAAATATCGGCAGTGTTTT
GTAAATTAAAGTGACGTCAGACATAAAGAGTATTATTATA
TTATCATCATCATCATCATCACCAAAGGAACTATAGTAAT
GTTGGACAAAAAGCCAAATACTTTTTTTTTCTTTTCTTTT
TTTTTTTTCTGAGATCAAATACTTTTCTAAGGAATTTAAT
TCTCCAGAATGAAAGATGATAAGATCTTTGCCTGGAACTG
GAGGCCATTATCTTAAGTGGAACAAGTCAGACACAAAAGA
CCAGTACTGCATGTTCTCACTTATAAGTGGGAGCTAAATA
ATGTGTACACGTGGACGTAGACAATGGAGAAAGACTGACA
GTGGAGATTGCAAAGGTGGGGGAGGTTGGTGAGGAATGAG
AAATTGCTGCATGGACACCATGTGGTTTATCCCAGTGATG
GATGCCTTCAACGCTCTGACTTCACCAGTATGGAATGTAT
CCGTGTAACAAAATTACACTTGGACCCCACACATTTATAC
AAAAAAGACCTTTGACACTAGACACAACTGGTGGTTTGGC
TAATGCAGAGGAGTGTTGCTGTGGTCGCTTTCTTTTAACC
AGCCTGGGAGACAGTACAAGAGATGATTCAGGTTCTTGTC
TTGACAAAAGGCTCAGTACACCCACCTGTACTTTAGGAGA
ATGTGGATTGGAAGGCTCTTGGTGTTTCAGTGTTCTGAGT
GGGATTGAGTAGTTATGTTGGAGAGGGGGAGGGCGATGAG
AGTGTAACACAGTTTACGTGGCTATCAGAGGTGATAATAA
AGAGTTATTAGAACATTTATTAGACACAGGATAGGGAAAG
TTGGTTAAGGGCCTTGAAGAACAGGCAAAGGATGTGGAAT
TCATGTTTTTGAGCTCTAGATGATATGATGAAAATTGTGG
TTGAGGATTATTTTTCTGATCTTGAGGAAATTCAAGTTTG
AATGATGAGGATGAATGAGGTCAATCAACACTGAAATTGG
AATCAAGAGGCAAATTCAAGGCCAGACACAGTGGCTCACA
CCTGTAATCCCAGCACTTTGGGAGGCTGAGATGGGCGAAT
CACCTGAGGTCAGTAGTTCGAGACCTGCTTAGCCAACATG
GCAAAAACCCATCTCTACTAAAAATACAAAAATTAGCCGG
GCGTGTGGCACACGCTTGTAATCCCAGCTATTTCGGAGGC
TGAGGCAGGAGAATCACTTGATCCCCGGAGGTGGAGGTTG
CAGTGAGCCCGGATCGCACCACTGCACTCCAGTCTGGGCA
AGAAGAGTGAAACTCCATCTCAAAAAAAAAAAAAAAGGCA
AATCCAAGACACGGTAGAACTGAGGTGTGATTGGTGAAGC
TGGGAGAGTAGGCAGGAAGTGAGGCCAGTGCGGGAGCCAG
CAAAACCCACCTCTCTCTTCAATAGCCCCTATTTGTCTCA
AGATCTTACTTTCCTACCATCATGTTTGGTTTTGATTGAA
TAGCTCAAGTTAGAGAGACATTTCAACTTTCCCCCTGTGC
TTTGCAAACTGATGACAAAGATATGTTTTAAGGAACTAGC
TCCCAAGTTAGTTCATCTTACAAAGATGTTCAGATTTTAA
AACTGAACGTGTGTGTGTTGCTGCTGAGAACGTAACATCC
TGCAGCTGCTTTGGAAAATGATATGACAGTTTTTCAAAAA
ATTAAACATGGAATTACATATGATTCAGCAATTCCACTTC
TGGGTATAAACCCAAATGAATGGAAAGCAGGGACTCAAAC
AAATATCTGTACACCCATGTTCGTAGCAACATTATTCACG
GTAGCCAAAAGGTGGGAACAGCCCAATGTCCATCAGTGGG
TGAAGGAGCAAAATGTGGTCTTATGTATTTACAATGGAAT
ATTGTTCAGAAAAGGAATGAAACTCTGAAACAGGCTACAA
CATGGATGAACCTTGGAGACATGATCCCAAGTGAAATAAG
CCAGTCACAAAGGACAAATATTATATGGCTTTACTTACAT
GAGGTACATAAAGTAATCAGACTCAGCCAGGAAGTAGAAT
GGTGGTTGTCAGGGGTTGGAGTTAAGGGGAATGGGGAGTT
ATTGTTTAACATACAGAGTTTCAATTTGGGAAGATTAAAA
CGTTCTGGAGATGGTGGTGGTGATGGTTACAGAGCAATGT
GAATGTACTTGAATGCCACTGTACACTTAAAGGTGGTTAA
TATAATAAAGTTTGCATATATTTTACCATAATAAAAATGG
TGAACTGTCATTATCTTACATCGTTGATGCTTTTTGTTCA
AATTCTGGGAAATATGGTATAATAAATCTCTTCTTCTGTT
ATTCCAGATCTGGAAAGTTAACTCTGATTAACTTTGCAGT
ATTATTTTCCCCAGGAAAACAAAAGATAATGATGTTTCCT
AGGCCAAACACACCTTGTTAACATTTCCATAACAAAACAG
CAAACTGTAATTTAAAGTCTATCTCATTGTTATTCTTAAG
CCACAAAGAAGCAATGTTTTGTTAATTGGATATGCTGGAA
ATGGGTGTTTGGGTGATCTCAGGGTTTGTGAACCTCAGGC
TGCGGAGTGTTCTTGTTCTAGATGTCCACTGAGAGTTTTC
TTTCTCAAGAAGCCCCTAAATTAGAGGTAAGCCCCTACCA
CCCGTGTGATCCCCCAGAAGTTAGAACTTTGCGCCTTCTG
TGTGGCAGGGAAGAGACCTGTCTTCTCTAGAGCTGGAAGG
GTGTGTGTTAACAAAGTTGAAGGCAGTCGTATTAGTCTGT
TTTCACTTTGCTGATAAAGACATACCCGAGACTGGGTAAT
TTATAAAGACAAAGATGTTTAATGGACTCACAGTTCCATG
TGGCTGGGGAGGCCTCACAATCATGTTGGAAGGTGGAAGT
TTTCTCTTGTCTAACACGGTGGCAGACAAGAGAAAACGAG
AGCGAAGCCAAAGAGGAGAACTCTTAAGAAACCATCAGAT
CTCGTGAGACTTACTATGGTGAGAACAGTAGGGGGGGAAC
CACCCCCATGGTTCAATTATCTCCCCCGGGTCCCTCCCAC
AGCACGTGGGAATTATGGGAGCTACAATTCAAGATGAAAT
TAACCTCCTGTGAAACCGTCAGATCTCGTGAGACTTACAA
CGTGAGAACTGTGTGGGAAAACCGTCCCTGTGATTCCGTC
ATCTCCCCCTGGGTCCCTCCCACAGCATGTGGAAATTAGG
GGAGCTACACCTCAAGATGAAATTTGGGAGGGGACACAGC
CAAACCGTGTCAGCAGCCTATGGGATGTTCCCCCCGGGGC
TCCACAGCCGGGTGCTCAGATTGCTGGGACTTGTCAGGAC
TTCTTCCTTCTTTTATGCCTAGGTCTTATCAGAACTAAGC
CATTTGCTGTGTAATCTTTCGGTGTAACACTGGCTGCGGG
GTCTTTAGCCTGGATTCTGGATAGGAGGATGCAGGGAAGC
AGCCTCACAGGTACCCGTTAGCGCATCCCACAAGCAGTCA
CGGTCCTGGGCCTGCATTGGAAACAGCTTCTCATTTTCCC
GGGAGTACCTTCTGCCAACTTTGAGAACACCAATGCCTAA
TTCCTGTGCCAATATCCACTTTGGCTTTATACATAGGACA
TCTTTTCCTATAAGTTTTCCCTGAATGTATTTTGTTTTTG
TTTTAGTTTTTTTGTTTTTTTTTTTTTTACATTTCTTACA
GATGTCTATTAAAATCTCAGCACCCTTAGGAAATACTCTT
TGATTTGAAGAAAGTAGTCATTTTCCGTTAGGCTTATGAT
GCTTTAGTCTCCCTATAAGAAATTAAAACCAGGCTGGGTG
CGGTGGCTCATGCCTATAATCCCAGCACTTTGGGAAGCCA
AGGTGGGTGGATCACCTGAGGTCAGGAGTTCGAGACCAGC
CTGGCCGAGATGGTGAAACACTATCTCTACTAAGAATACA
AAAATTAGCTGGTGTGGTGGCAGACACCTGTAGTCCCAGC
TACTCAGGAGGCTGAGGCAGGAGAATCGCTTAAACCTGGG
AGGCGGAGGTTGCAATGAGCCAAGATCGTACCACTGCACT
CTAGCCTGGGTGACAAGAGCGAGACTCCATCTCAAAAAAA
AAAAAAAGAAAAAAAGAGATAAGAACCAAATATGCATAAA
TATGAATATTTGTTCATTTGTAATCTGGCTCTTCCTGTGA
TAAGATGCTACCAATATTTGGGTACAACGCTGGGGAGAAG
TTATCTCCCAACATCGAAAAGAGTAAAATCCCAGCACTTT
GGGAGGCCAAGGCAGGTGGATCACCTAAGGTCAGGAGTTC
GAGACCAGCCTGGCCAACATGGTGAAACCCCATCTGTACC
AAAAATCCAAAACTTAGCCGGGCGTGATGGCAGACGCCTG
TAATCCCAGCTACTTGGGAGGCTGAGGCAGGAGAATCACT
TAAACCCAGGAGGTAGAGGGGGCAGTGAGCTAAGATCACA
CCACTGCACACCTGCCTGGGCAATAAGAGTGAAACTCTGT
CTCAAAACAACCAAACAAAAAGGATTAAATATATAAAAAA
ATGTCTAGAAGGAAATATATGGATAAAGAAGTTTCTAAGC
TTGAAAGAATAGAAGGTATCACAAGAGAAAATATGGGCAG
GTTTGACTATATAAAAATTAAACTCTGTAAATCAGAAAAC
ATTTGTACATTGACAAAATCAAAGGGCAGGTGACAATCTG
CAGAGAATGTAAAAAATTACAATGAAGCATGAATATCTTT
AATATAGAATTTTTAATACAAATTGCTAATATCAACATTA
AGACCACAGTAGTTAAAAGGACAAAGTCAGTTGAACCGAC
TTTGCAAAGATTTTGTGAAATGTGATATTCTTTCATATAA
TGAAGGGTAAATGAATGCCATTTTGGAAAGCAGTGTGATG
AACCTTAAAATTATTCTTATTCCTTGACCTAGTAGTTCTG
TTTCTGGAAATCTATCTTAAGGGAATAATCCTGACTACTA
GGATTGATGCACAAAAGTATTTCCTGAAGCATTTTAAAAA
ATAATTATAAAGAATTATAAAGAAGCTGTGTGTTCAGCAT
TAGGGAAATGGTTACAGAAATTATGATCAGTCTATTTGAT
CAAATGCTGCGTGGTCTCTTAAAATAACATTTGTAAAATG
TTTCCTGTGTTTCAGGGAAAATACTCATGATATAATTAAT
GCTAAGTGATAAAAAAGCAGGATACAACATCAACATAGGT
ATTTCTGGTCTAGACAGTTTAACACTTCACAGGAAAAAAG
ATGGATGCTTGCTACAGTATTAGCAGAGAATGATACTGAT
GGCTGCTGGTCTCCATTAGTAAACTGTGTTTCCTAAAGTT
TTGACAAAGGGCCTACATTACTTTAAAAACATTTTTAATT
TTGATATATTTTGTAAAAATGTGATTATCATGTATCTGTC
TTAAGAATTTATCTATTATATAAATCATCCTTGAATAAAC
TAAGTTACATAGTTTGCAAACTCTGTATCCTGCTAAATGA
TCATCTTTACTGATGACTTTTAAAAATAATATAAACTTCC
AGGAGGGAGGAAAGAGGTTTGTTTATTTTAGGTGACTGCA
GAGCCCACAGTAACTCTTCCTTCTTGGGGAGAGGAGTCTA
AAGATAACAGGCCTGAGTTTGTGAACTCTTATCTAGAGTA
TACTTGACTTCTTCTATGTTTTTATTGATTGTTTAGTATC
ATAGATTTGGGGGGGTACATGTGCAGGTGCATGTGTCCCG
TTCTGTAATGGTGGCACGGGTTTCTAGTGTACCCATCACC
CCAGTAGCGAACATTACACCCAATAGATAATTTTTTTTTA
ACTTTTAGTCTCAGGGGCACTGTGCAGGTTTGTGATACAG
GTAAGTTGTGTGTCATGGGATTTGCTGTACAGAGTATTTC
ATCATCTAGGCAGTAAGCACAGTACCCAATAGGTAGTTTC
TGAGACTCATCTTTATTTTACCCTCCACCCTCAAAGTAGG
TCTTGGTGTCTGTCGTTCCCCTCCTAGTGTCCATGTGTGC
TCATTGTTTAGCTCCCACTTATAAGTGAGAACACGTGGTA
TTTGTTTTTCTGCTCCTGCGTTAGTTTGCCTCGGATGACG
ACCTCCAGCCCCATCCATGTTGCTGCAAAAGACATGATCT
TGGCTGCATAGTACTCTGTGGTGTATATGAACCAGATTTT
CTTTATCCAGTCTACTGTTGATTGGCATCCAGCTTGATTC
CATGTTTTCGCTATTGTGAATAGTGCTGCAATGAACATAC
GCGTGCATATGCCTTTATGGTAGAACGATTTATGTTCCTT
TGGTACTTGATCTCTTAATGCCATTGTGTTCATCAAAGAC
AATCATTTGACTCAGTCTATTTCAATTGGTTTGTAAACGA
GAAGGCTTAGGCTTTACTTTTTAAATTACCTTTTTTCAAA
ATTTCATATTTTTTTCTCATTTTAGGAATGTAATAATAGT
CATCATGCATTAAGAGCTTTCGAAGAACCAGATCCTGTTC
TAAACACTTTATATGTGTTACATCATTTAATGTTCACAGC
AATCCTCTGAGATGTAGGTGCTGTTATTGCCCCAGTTGTA
CAGATGAGAAAACTGAAGCGCAGAGAAGTTAAGTAAATGG
AGAAGCCCATGTTCAAACCGGAGTCATCTGTCACCAGAGC
GTCCCTCCGCTGTGCCAGATTTATGGCAACTTACTTGTTC
TTTAGGAAGGCAGCCACTCAGGCACGGTAGGCCAAGGCTG
CCATCTGATGAAGCAACTGGCAAATCAATGGCAGAGAAAG
ATTCAGAGCAGAGACAGGGCTGCGTCCATTGATCGTGTTA
GGACCTAGACTGTGTGGAGCTAGAAAATAACACGTACAGC
CGGGTGCGGAGGCTCATGCCTGTAGTCCCAGCACTTTGGG
AGGCCAAGGCGGGTGGATCACCTGAGGTCAGGAGTTCGAG
ACCAGCCTGACCAACATGGTGAAACCCCGTCTCTACTAAA
AATACAAAAATCAGCTGGGCATGGTGGTGCGTGCCTGTAG
TCCCAGCTACTCAGGAGGCTGAGGCAGGAGAATTGCTTGA
ATCCGGGAGGTGGAGGTTGCAGTGAGCCAAGATTGCGCCA
CTGCACTCCAACCTGAGCAACAGAGCAAGACTCTGTCTCA
AAAAAAAAAAAAAAAAAAGAAAAGAAAAAGAAAATGACGT
GTACACCAGAAAGTTTCTTTTTGCTGCTGAGTGATCATTT
ATGAACTTTCCATGGACTTTTGAAAATAACATCAAAATAA
TACCACAAGAATTGTTAAAGCATTCCACGTAGGACACTGG
GTCATTTGATTTCTGTAGGAAAATGTGATTTTGTAGGAAG
GTGTATGGTAGTTTCTTCCATATTAAGGCCATTATCTCGT
CTTTGAGCCTAATTTCTACTGCATTTCAGGTTTGGAGAGG
CCTAATTCGTCATGGCGGCACATTTTGAAAATTTACCTCA
TTTGGAATTGATTTAGAGTTTCCGTTTATGTAGAGTGCTT
GATGCAGGAGGCAGTTATGGAAAGGGAGGCCCTCTCTGAG
CACAGCGCATGGGGTTAGAGTTGCTTAGACTTTGGTAAAA
TAGTGACACTGCAAACAAAACTCTATGGAAACAAAATAAT
TTATTTTGTCTTTTTGGAGGCAGAGTCTTGGTCATGCAGT
GGTACAAACTCGGCTCACTGCAACCTCCTGGATTCAAGCG
ATTGTCCTGCCTCAGGACCCCAAGTAGCTGGGACCACAGG
CATGTGCCACCATGCCTGGCTAGTTTTTTGTATTTTTAGT
AGAGATGGGGTTTTGCCATGTTGCCCAGGCTGGTCTCAAA
CTCCTGACCTCAGGCAATCCAAGCACCTTGGCCTCCCAAA
GTGCTGGGATTACAGGTGTGAGACACTGTGCCTGACCTGG
CTTTTACTTTCAAATCTAATATTTTAGCCTGTTAGTGTTA
ACCATGTTTAACTGACTCAAATGAAAATGTTGGCTCTGGC
TCCCATATAGCCAGAAAAATAATGCTGGTAGTCAAGTATT
AGTGTTTCTTCAAAAAGCCAAAATCTGTTGTAATAGAAAT
ACTGGTAGTTTCTTCATTCTGTGAAGTACATGTGTGTGGG
TGTGGGTGTGTGTAGGAGAGCATTGTAGATTTTTAACAGT
TGTTTGCCCATGGTTACTGTATGATCTAAACATATATAAG
GCTCCAAGGCATTTAGCATATGGGGAAATTAAATAGTGGC
TATTTTATAAAGGCAACTAGTTGGGAGGCCTCAATCACTG
TTACTTTTTATGGGCTCTGCTAGGATTTTATGTAGGAACC
AGTGTGATCTGGGGAGGGGGTTCCTTTACACACATCCCTC
AGAAAGCCGCCATTGTGTTCCTGTTGCATTTGATGAATAT
CCCTAGTAGGTTTATTTTCTCCACTTGCCACCTAGGTAGA
TCACCACTGCCGCATGTCACTTTTACTCAAGTGAGTAAAA
TCTCTGCTAGTCGTGTTTTCCAATTATGCTTATATTTTCT
TAGTGCTTATTTGGCACTGACTTTGGGGAGTCGTAGTCTT
TCTGAGATGGGAATAATATTATTTGTTTGTTGCACCTCAG
TTCCACTGTCATTTAAATAGGAGGCATGTCGTGATGGTGA
GCAACCTTGTTCCCACCTGACCTTGTGAGATGCGCTAGGT
GGATTACGGTCTTTGAAGTGTACATTGCTTGAATTCCTAG
GGAGACATGGGTCACATAAACAGGAGTCTGTGATTTTTCA
GGATTGAGGGGGAGAGGCATCTTCGTTTCCTAGATCCTTC
CTTTGATCTCCTCAGCGGAGGTCACTTAAGCAACAGCTGG
CTCTTCTTTGCCCCTGGGGCTCTGCTTCAGGGCCGGGGGA
AGGAGGCTGAGCATGTAGAGTGCCCTGGGAAGGCCCATCT
GCTTGTCAGGCTGTTTTGTGGAAAAAGGAGGGACTGGAGC
CCTTGCTGGGGCTTGAGGTTATCCTCGAGGTCCTTCAGGA
TGTCCTTCTGCGGCAGGAGGATGATAGGACTATTTGTTCC
TAGTGTTTTGTATGGTTTTAGAGCCTTCTATATTATGGTG
ACAGATCCAATGACACAATGATTTGATGATGTCCCTATAG
GAAGAGCCCGTTTAACAAGACCACTATTTTCCTGGTAAAT
GAGATACAAGATTTGTGTATAGTCTTTTGTTTCCTCCCAG
CAGCTACTCTGTAGCCGCATCCTGTGGAATTCCCTTTGCA
AGGATCAGGATGCCAGCCCCTGTCTCGAAGCTTCTACCCC
ACCTCCCCAAGTCCATTTTCTTCCTATTCCCAATAGCTCT
GAAAACAACTTTTCACTGTGTTTCCTCCAGCACAGTTACA
AGTTGATTTTCAAGCACAGCTCTTATGATATCTCTGAGCT
GCTCAAAACCCTTCCCTGGCTCTCCTATTGAATGGTGACC
TGGGTGTAAATGCCTCAGACCTCTCTGTCTCCTCCCACCT
TTCCAAGCCATGTCCCCTACATTCACTGTGCTCCAGGCCA
GTGTTTCTTACTTTAATTTCCTCCAGAATCACTTGGAAGA
CTTACTACAACATGGCGTGCTGGGCCCACCTCCAGAGTAG
ACTGGGGTGGGCCCAGAACTTGCATTTCTCGTGGGTTTCC
GGGTGATTCCGAGAACCGCTGCCGTAGCCAGGCCAGACAG
GTGTGGCTTCGTGGACCTCAGAATTCTCCCTTGGATATTT
TTTAAGTGCCTCTTCCTTTTCTTTGGTGACTCTCCTTGGC
TCCTACCAAAATCCCATCAAAATCTTACCCATCTATTAGA
GCTTTTCTCAATGCTGCTCTTTTAAGGAAATGATTGCCAG
TCGCCTCAAATGGTTCTGAGCGCACCCTGCTTTGACCACA
ATCCTATTACCCCTTTCCTCAGAGGTACTGTGGGCTGTAG
TTATTTATTTTCTATTTTATTTTTCCCTTCTGGATGGTAA
ACTCTTAAAGAGGAGCAAAATAGAGCTCCTGCGGTGTTTG
GCGGAAGAACAATTTTGAGATAAGAAATCCTGCTTCTCAT
TGATTCTGTTCTGCATTTAAAGGTGTTGGCAAGTGCATTG
AGCCACTCGGAGGGCAGGGATTAGATTTAGTTCATATTAG
AATCCTCTGCATCACCCAGCCAACTCCTTGTCCGCAGTGG
GCCCGTCATAAATATCTGGTGAATGAATAGCAACTTTCCA
CACGCAAGATGTTGCCGGCCTGAGAAATAAGAAGAAAGCT
CAGCATCGTCTTCCTGCTTCTATTCTTGTAATCCTCTTAT
AAACCATGGGCCTTCTAGGAGAACAATGATTGTTTTTAAT
GAACTGGTGTGTGGCATAGCTTAAACCTATTTATTATCCT
CCAGCACTTAGCTTTGAATAGGATTCATCAGCCAGGAAGA
TCTGAGGAGGGGCAGGGCCGGCTTCATTCCCAGGTTATTG
CTTTTCCAGAGAAAAGCGCTTTGAAGAGGACAGTGGAAAC
TGATCTTTTATTTTAGTTCAATGTAATTATAACTTTGTTT
TTTCACACACATCACACACACACACACACGTGCTCACACA
CTTCAGAAGTCTCATGGCTAACGATGGGGCTGTGTAAGTT
ACTCATTGGGAAGATCTGAGAAGCAGGGTCAAGCAATGGA
GAAAAAGTATATATTTTTGAGGATTTATTTTTAGTATTTG
ATATAAAGATGTATGAGTAATACACGCTCATTATAAAGAA
TGAAAATAGGACAGAAGAAGATAGAGTCAAAAGTTAAAGC
ACCCCCGGGGAAGTGTATTTATATGAAGTGATACAGGGGG
AGATTCTGAAATTTTAATGCCCCAAAGTAAAGTAAATGAT
GTTCACCATAGAGACGACAACTAGGCAGTTTCATTACCCA
GGATAATTAATGTGTGATTTCTCTGGTGTCCTCAAAATTA
TACTGAAGTTTCACAGACATACTGAAGTTTCACAGATGTA
TTTTACTTTCACATTTGAGCATTTCTCAGTGGTTCCGGCC
TCAGCTCTCTCTTAAGCAGATGACTTTAGCCAAGCTTAGG
GTAGAAAAAGCTAAGGAGTGAGATCCTGTCTTGTCTCTTC
CTCCCCTGCTCCTTCCTTTCCTCCCCAACTCCCTCCCTTC
CTCTCCCCACCCACCCATCCGTCCCTTTTGCAGCAGATAC
TCATTGAGGGCTCACTCTGCTACCTTGCTGAGGCGGTGTG
CCAGGTGTCAGGAGTACAGTGGTGAGCAAAACGGACCTCC
AGTACCTGCGTTTTGGGAGATTCAAATCAGGATACCAGAG
TCCATGCAGTCTCTGGAGCCAGACAGCCTGAGTTCCAATT
CCAGATCAGGTACTTACTACACTTTGTGCCCTCAGACAAA
TTACTTGTGTCTCTGGTCTCAATTTCCTCATCTGTGAAAT
GGGAATGATAAAAGCATCTGCCTCAAGGTTATTTAATGTA
GGGATTAAAATACATAATGAATGTAAAGTGATTAAAACAG
AGTGTAATATTTGGTAAGTGCTCGGCTGGGGCGTGGTGAC
TCACGCCTGTAATCCCAGCACTTTGGGAGGCCGAGGTGGG
CAGATCATCTGAGGTCAGGAGTTCAAGACCAGCCTGGCCA
ACATGGCGAAACCCCGTCTCTACTAAAAATACAAAAATTA
GCTGGGCATAGTGATGGGGGCCTGTAATTCCAGTTACTTG
GGAGGCTGAGGCAGGAGAATTGCTTGAACCTGGGAGGCGG
AGGTTGCAGTGAGCCGAAACTGCGCCATTGCACTCTAGGC
TGGGCGACAGAGAGAGACTCCGTCTCAAAAATAAAAAAGA
AAAAAGTCAGTGCTCAATAAATGGTGTTATTTATAGTCAG
GGTGGGGGCAGACATGGAACAAATAGTAATAAATAACTAC
GAGGTTCTAAACTGAGATAAAGGAAAGACGACGGATGCTC
TAGAGAGTGTAACAGGGTTCTAATGTAGACCAGGAGGTCA
GGAAGGCGTGGTGTGCAGCTGGTGGTGGAAAGGGAGCCCC
TCCGGCAGGGGAGAGTGTGGCTGCTGAGCTGAGCTGAGGC
TGGAGTCTCCAGCAGGGGACAGACTAGGTGGGGCCTCGGG
CATCTAAGTTCACTTAATTTTACAGATGGAGAAACTAAGG
TCCAGAAAGATAATTGCTTTGTCCAGATCACAGGCTGGTG
ACAGAGGTAAGGCAAGACGCAGGTCTCCTTACTCCTGGTG
CACTGGTGAGAGAACCCTTTACCCTCAAACTTTCATCGCT
TTCCGTCTCTATCAGATGCGAATCTAAATGTCCTCACGCT
TGTTCCTAGTCGGGCGCCCTCGTACCAACAGAGGGCAAAT
AGACGCAAGTATGCACATACACACTTCCCTCCTTTCTCCC
TACCTCCTGCCTTCGCGGGGGTGGTAGCACTCAGAGGTGT
ATGTTGGTCGGTAGTGGGTAGTTGATTAGGGGAAAATTCA
GGCTGCTGCTTTGTTTCCAGTTTTAAATAATCTGACCCAT
GTGTCTCTTTATTCATCCATCCACATGTTCATACATCCAC
ATATCTTTGGTTTTTTTTTTTTTTTGAGACGGCCTCTCAC
TCTGTGGCCCAGGCTGAAGCGCAATGGTGCGATCTTGGCT
CACTGCAACCTCTGCCTCCCCGGTTCAAGTGATTCTCCTG
CCTCAGCCTCTCGAGTAGCTGGGATTACAGGCGTGCACCA
CCACGCCTGGGTAATTTTTGTGGTGTGTTTACATAGAGAT
GAGATTTCACCGTTAGCCAGGCTTGGTCACTCACATACTC
CTGGCCTCAAGAAATCTGCCCACTTTGGCCTCCCAAAATG
CTGGGTTTACAGGAGTGAGCCACTGCGCCTGGCCCATGTA
TCCACATGTCTATTCGTCCGTCTGTCCATTCATCCATCCA
TCCATCCATCCATCCATCCATCCATCCATCCACTTGTTCC
TTCATTTATTCATGCAATCCATGAATATTTATTGAAGGGC
AGATACGAGTCACACATTTGTGCCAGGTATTTTTGATGGT
CAGCCAAACAAACCCGACCTCTGCCCTCATGCAGTTTACA
GTCTGTCAGCAGTAAATCGAAAGGAGCATGTCCTGTGTCT
ACACTTCTGTGCTCTTATTGTGCTGTGGGATTTTAAAAAA
CACACGAGATGGTTCTAACACCCACAAGGAATGCATACTC
TCGTTAATCCCACATGGCTGTCTTTAGTGGCTTATTTGTC
TTTAATTTCCCATGTAGGGGCAGTGATATTCCCAAATCCC
ATTTCTCTCCTAAATCTCGTTTTCACAGATGCTCAGCGAA
GGATGTTGGATGACTACTGCAGCAGCACACAACATTCAAC
CAGGAATGGAATTTCAGAAACTGCTCTTTATTTCCCTTCT
GGTCTCTTGAGTGGTTGATCTTGTCTAGAGCTCTGATAAT
CTCCGAGACAAAATATTTAAATCTTTTGCAGCTCTAGGGA
CTTTGAGGAAGGAATATTGTGGCTAAAATCCTAAATATTT
TGGAAGATCATTAATGCAAGGGTTATACACCAGATGCTGT
TCAGCACAATCTCCATCCCAAGAGAATGTGTCAATATCTT
TATATATGGAAATGTACATGTATACTCATAAATTTCTCCA
GCCTCCCAATTCTTTATCTCTTTCCCCTTTGAAGCTGACT
TTTACTTAGCCCCTGCTTACTTTAATATACATTTTTTCTC
TTTGTTTTCAGAAAGGGATAAAAAATTGTTACCATAAATG
ATTGATAGAGGCTGGAATTTTTTATTGTTATCTCTTCCAG
GGGGGAACTTGCCTTTTCATAGAGAACAAAGCTTTAATCC
AAAGGATTGACTGTCTGATTGTTGAATTTCAAATATAGGC
AGGGCTGATTGAAGGTATAGGGTTTTTCAAATGTTCTTAA
AATCATAATGTATGAGTAAAGGCGTAACACTGATGGGACT
ACAGTGCAGGACATTTTCCAAAGGGCGTGAAAGTCACTGT
GTGACTCCTGTTGATGCTTCTTTATTCTTGTTGTATAGAA
AAAGTAACTGATTTCTTAAAAAGTGTGTTAAGCCCAAACC
CCTGTGCCCAGTATTTCTTTAGAACAACCCTAAAAAGGAG
ACAGGATTATCTTCACTTTACACCCAAGACAGCTGAAGAT
GGCAGCAGCTAAGGGGCTTGCTCGGGACCACACAGCTAAG
AATTAGAGTTGAGCCTCAGAGCTGGCTCTTGGGTCTGGAT
CACCTCCCTCGGTTCAATATAGTCCTGTCTCAATACATCT
ACTGCCCCACCTCCTGATTTTTAAGGTATTACAAGTTAAA
CACGGAACAAATAGTCTAGATCAGTTACATTTTGAAATAA
CATAGCAGTTATAATATGGATGATATGCTTGAAATAAAAT
AATCCTGATAATGGAGCAAGCACAGTGACCTGCCTTAACA
GTTAGATATTAGTAGAGAGGATACAGAGATCATTTAAATG
CTAGTAAGGGGTTGTTACTGGATTCTGAATGCTTAGTATT
TTTAGATTCCTCCATTCCCCTTCTAACCTTCAGCCCTACC
ATGGTTTTTTCCGTGACCACTGGAATTCTAAATTCAGAAA
GGTTGTTAGCCACCTGGATAATTGCACCTTTGGAACTCTT
AAGACAACAACCTAGAGGCAGAGGATAACTACAATAAATG
ACTTGTAATTTCAGGTCTTAGATCTCTGCTTTCACATAAA
ACCAGCTTTCCACTTCCTTAGATTCACAACCTGAAGAAAT
CAAAGCTAAACATTACCAGAAGTCATTATCTACTATTTAA
AGCCTGTTCTAAGAGGGAGACAAGCCCCCTTTTTAGGAGG
CGTGGGGTGGGGGACGGGGGAAAGGGGATCCATTTCTCAT
TTTGCCATGTTTCTGCAGGAGTGTTTTTAATAGGGATGCT
TTTTCACCCCCAGCTACTCTGCACCGCAGGAGCAGGACTG
TGTCTGAGGAGGCAGCTTGACTTCGTGCTCCGGGGAGAAG
TCTTTTATTTCCTGTTGGGGTTTCAAAGTTGCCCTTGTTT
AGGTTGTTGCTGTTTTATAAGGTCAGCCTGAATATTGAAA
GGCAGGAGGCCTGTTGGTCTATGTTATGTTGGCCTTGGGG
CATTAGAATTACAGAGCAGCTTTATTTAGGATTGCGAGGC
AGGCCATATGTACTCAATTATCCCATTTTCGAGGACTTGG
CCCTTTGTACCACATCTCCCCGCCAGCCCTTCCATGAGGG
CCACTCTTATTATTCACATTCAATAAGACCTGAGGAATAT
TATCCGCCAGGAAAGCTCTCATTTACATCACTAATCTCTC
ACAGCATTACTCACTGCCCTCACTGCAGAGCACTCCTTGT
GTACCCTCTACCTTAACTAAGTTTGTCCCAAGAAAATGAT
GAGAAGTTCTTTTACGCCGGCATACACAGGCTAATCAGGT
TTAGTGGGAAAAGCGTAGCCTTTAAAGTGTGGCAGATCTA
GGTTCACATCTGATCTACCTGTCTGAGCTTGGAAAACATT
ACTTCATTTCTCTGAACCTCAGTTTCTCTGTTTGAAAATG
GGTTGAAGTGGCCGGGCGCAGTGGCTCACGCCTATAATCC
CAGCACTTTGGGGGGCCGAGGCAGGTGGATTGTTTGAGGC
CAGGAGTTAGAGACCAGCCTGGCCAACATGGTGAAATCCC
GTCTCTACTAAAAATACACAAAGTTAGCCAGACATGGTGG
TGGGCGCCTGTAGTCCCAGCTACTCGGGAGGCTAAGGCAG
GAGAATGGTGTGAACCCGGGAGGCGGAGTTTGCAGTGAGC
TGAGATCACACCACTGCACTCCAGCCTGTGCAACAGAGCG
AGACTGTGTCTCAAAAAAAACAAAAAAAACAAAACTACAC
ACACACAAACAGCCAGGCGTGGTGTCACGTATCTGTAATC
CCAGCTACTCAGGAGGCTGAGGCACGAGAATCACTTGAAC
CCAGGAGGCGGAGGTTGCAGTGAGCTGAGATCGCACCACT
GCACTCCAGCCTGGGTGACCAGAGCAAGACTGTCTCAAAA
AAAAAAAAAAAAAAAAAAAAAAGCCGGGCGCAGTGGCTCA
TGCCTGTAATCCCAGCACTTTGGAAGGCCGAGGCGGGTGG
ATCACAAGGTCAGGAGTTTGAGACCAGCCTGGACAACATT
TTTAGTCTCTACTAAAAATACAAAAAATTAGCCAGGCCTG
GTGGTGTGCACCTGTACTCCCACCTATTTGGGAGGCTGAG
GCGGGAGAATAGCTTGAACCCAGGAGGCAGAGGTTGCAGT
GAGCCGAGACTGCGCCATTGCATTCCGGCCTGGGTGACAG
AGTGCGACTCTGTCTCAAAAAAAAAAGAGGCTGGGCGCGG
TGGCTCAAGCCTGTAATCCCAGCACTTTGGGAGGCCGAGA
CGGGCGGATCACAAGGTCAGGAGATCGAGACCATCCTGGC
TAATACAGTGAAACCCCGTCTCTACTAAAAAAAAATACAA
AAAACTAGCTGGGCGAGGTGGCGGGCGCCTGTAGTCCCAG
CTACTCGGGAGGCTGAGGCAGGAGAATGGCGTAAACCCGG
GAGGCAGAGCTTGCAGTGAGCTGAGATCCGGCCACTGCAC
TCCAGCCTGGGCCACAGAGCAAGACTCCGTCTCAAAAAAA
AAAAAAAAAAAGAAAAAGAAAATGGGTTAAAGTTACAAGG
AAGCTGATTTTGGGATCCATAAGAAAAATGGGCACAGCTA
TCGTTGCTTTATGCATGGATTGCCATGAGAATGTTTTCGG
AGTCTCAGATGTTTAATACTATGCATCACTTTCCTCTTCT
CCTACTTTTCCCATAGGTTTTCATTTAACAGATATTTATT
GATCATCTTATGGTGTTTCAAGATGTGTACGTTTGAATTT
TAGCTGGGCATATGCCCTAACAGCGTGAATTTCAAGCTGT
CACAGCACACCGTGGAACAGATATTTGTTAAAGTGTGTGT
GGGTTGCGTTACTGGGATGCCCAACTGCCACACTGCTAAC
ATTTGTCCACTCGTAAAGATTTTCTTACTTGTCTTCCTTG
TTGAATCAGGAAGTGGACTTTACATGGTGCATACAGTTTT
TATGATGTGCTTCCTCTCCCTGCTCCCTGGAGGTGCCGCA
TGAAAGCACTTTTCCCCGGGCCTTCAGCTCCCTCTCCACT
CCCTGTCTCTGTGCATCCTGCATCTTGGCCTTTCCCCTCG
TGACATTTATTCCTGTGAATCTGAAAACTTTCTGTATGTT
TTGTGGCCACATTCATATTCCAGTTGCTAGAGCAGAGGGG
AGCGCGTGCTGCCACCTGAACTTTGGTGGTGAAAGAGCTT
CAGGATAAAGTTTTCATAGGACCTGCTATCAATCAAAGCT
TCTTGAATATAACTAGGAACTAGGTCCAGTTCCTACTCAT
ACTCCAGAGGAGTATAAATCCATAAGCCGTCCCCAAGTCA
GTTAGCTCTGAGTCAGCAATGAGCTTACATCTTCACACAC
AGATGTTGTAGGTTTACTTCATATGTCCTTCTGCAGTCAT
TGTCCTGCAAGGCTCAGGTGACAGTGACATACTGGCTAGG
GACATGGTGAGGAGCTCTCACAAGGGGTCTGGAAGGTACA
TCAGGCCTAGGGGAGAGGAACAAATGAAAACGGCACTGGG
GCTTCATGGATGGTAATAATTCATACAGGAGACTCTCCAG
TTAGAGCACTCAGTATAAACACTATTTGGAGCATCACTCC
AAACTGTGCTCATTTGAAACTGTAGTGAAATGCATCTTCT
CTGTTGTAAGAATCTCTTCTTCTTTTTCTTTTTTTGAGAT
GGAGTCTTGCTCTGTCACCCAGGCTGGAGTGCAGTGGTGT
GATCTTGGCTCACCGCAATGTCCATCTCCCAGGTTCAGGC
AATTCTCCTACCTTAGCCTCCTGAGTAGCTGGGATTGCAG
GTGTGTGCCACCATGTCCAGCTAATTTGTGTATTTTTAGT
AGAGGCGGGGTTTCACCATGTTGGCTAGGCTGGTCTCGAG
CTCCTGACCTCAGGTGATCCACCTGCCTTGGCCTCCCAAA
GTGCTGGGATTACAGGCATGAGCTACTACACCCGGCTGTT
GTAAGGATCTCTTAAATTTTTCTTATGGCTTTGTCTCAAC
CGCAAAACAAATAAGCCCCTTAAAATCTTAAATTTTTAGT
TTTTCCAGGGCTTTATTTTGTGTGTGTGTGTGTGTGTGTG
TGGTTTTTTTTAAGAGATGAGGTGTCACTCTGTCACGCAG
GCTGGAGTGCAGTGGCACAGTCATAGCTCACTGCAGCCTC
GAACTCCTCAGCTCAAGTGATCCTCCCACCTCAGCCTCCC
AAGTAGCTGGAACCTCAGATGCACACCACCATTGCTGGCT
AATTTTGAACAATTTCTTTTTGTAGAAATGGAGTCTTGCT
ATGTTGCCCAGGCTGGTCTTGAACTCCTGCCCTGGAGTGA
TCTTGCTGCCTTGGACTCCCAAAGTGTTGGGATTACTGGA
GAGAGCCACTGTGCTGGGCCTTGTTTCTTAATTGTTCATG
TAACAGGCCCGGTTGGGGTGTGAAATGGAGTCCATGTGTG
TATTTTGCATCCTCTGTAAATATGGGCCTAGAGTACCTTC
TAAACACAGTCTCTAATACACTGGCTTTTGTGCATACCAG
GGTACCACATTCTGTTAAAAAGGCCATTAGTGTAGATGTA
TTGTTTTTGTAAATGCAGTTATTCTAAGCACACTGTATGC
CGGAATTCTTTCTAGAGTTCATAGTGGTATCATTATTAAG
GGGTATGGAGAGTATACTAATTCCTATTCTATAGGCAAAA
GTAACTGGAGCACAGCAGTAATACTGCCTTATTGAATCTT
AGAAGAATCTAGGGGGAATAATACTTGAAGTGTACAGTAA
TAATAATAATAATAATATGCTCAACCAGCAACACTAATTA
CCATAAGAATGATGTGGTTGCTAACTACATTTCCACAATA
ATTACACAATTGCTACACTCACTTGGCAACCTTATGACGT
GGCTGGTATGCTAGCAACCAAATCTTCCTGCGTAAAACTA
CTTCCGTGATGTTCCTGCCACGGGATTTCGTGCTGGGCTG
ACAGAACAGAACAGTTTCCTGAGGAACGTTTTCTCTTTCT
TTTCTTTTCTTTTCTTTTTTTTTTTAAGATGTAGGGTCTT
GTTCTGTCACCTAGGCTGGAGTGCAGTGGCAGGATTATGG
CTCACTGAACACCTTCTGGGCTCAAGTGACCCTCCTGACT
TGGCACCTTCCCCCACCCCCACCCACACCCCCACCAAGTA
ACCAGGACTACAGGTGCCCACATCTGGCTAATTTAAAAAA
CTTTTTTTTTTTTTTTAAGAGATGGGGTCTTGTTATGTTG
CCCAGGCTGGTCTGGAACTCCTGGCCTCAAGCAGTCCTCC
CACCTCACCCTCCCAAAGTGCAGGAATTACAGGAGTGAGC
CACTGAGCCCAGCCCCCAACGAGACTTTTCTGATAGCTGG
TCTTTGCCATCCTCAGAGAACCAGGCAGGGCACCCAGGGT
CCCTGTTTGTTGACTTATACCTTGGGTTCCCTTATATTTA
CTCAAACTTAATGTCCTGAAGTGATCAGTAGTCCCTTCTT
ACTCTGCAGTTCCCTGTAAAGGCTTAAAGCATAACTCTGG
GAACATGTTTTGCTCGGGTGGGGAGAAATGGTATAACTGT
GTACAGATGTGGGATGTGAAGCCCCAGCTATCACTGCGCC
TGCACCCGGAGTGGCCCCCACTTCTTCCACTCTTTGCATC
TGTCCCAGGCACCTTCCATTATCTTTGCACAAAGGATTAT
ACATTTCATGTGATATGCCTTAAACTGATTTTCCTTGACT
GGCCGCGGTGGCTCATGCCTGTAATCCCAGCACTTTGGGA
GGCCAAGGCGGGTGGATCATGAGGTGAGGAGATCAAGACC
ATCTTGGCTAACAAGGTCAAACCCCGTTTCTACTAAAAAA
AATACAAAAAATTAGCTGGGCGTGGTGGCAAGTGCCTGTA
GTCCCAGCTACTTGCGAGGCTGAGGCAGGAGAATGGCATG
AACCCAGGAGGCAGAGCTTGCAGTGAGCAGAGATGGTGCA
CCACTGCACTCCAGCCTGGGCGACTGAGCGAGACTCCGTC
TCAAAAAAAAAAAAAATTGATTTTCCTTATGAGTAGAGAA
AGGAAGTGGGGATAGAAGACAATTGTTTAATCCGATAATC
ATGCAAGAATGTGTTCTTGACATTAAGAGAACAACTGTAG
GCTGTGGAGTAGCCTAAGGCACTGTTGCACATAGCTACGC
AGGCAGTTATTGATCTGAAGAATGAACCTCCATAGTTGCT
TTGAGGAATAAGATGCATCGCTATTGAAGGAGCCTGGGAG
AATACTGGAGAGTGTATCTTGAACCCTGGATCTCGATGCT
GCTGTTTACTGCAGTCATGCAAAGGAATGTGTGCTTCAGA
TCTGAGTGTTCAAGGCAGGACCAGCAAATTTCCATGAACT
CCCTGACCTCAGGCCACTTCTGTTCCATTTTGCTTCTTCG
CTCCTAAAAAATTAAATATCTTAAGTTAGTTTATAAAACA
TTACACTTTAAACAGGAAGTGAAAATGTTTTTCTGTTTTT
AAAAGTAATATATGCCCCTTGTAGAGAATGTGGAAAATAC
AGAAAGATACAGAGATCACAGAATTAAGAATCCAAATGAT
TTTGACCAGCTAGAATGATCAAATCTGAAATTAGCATGAT
GATATTTAAATGGGATGTGTTTTGCTTTGATGATCTTGGC
CTAGGGTCCTCGAAGAGAGAAGCCTAGCAAGGTACTTGGC
AGAGAAGGGCAGAATAGGGCATTGCTGAATGAGCAAATGG
ATGGAGAAATAGAATAGGATGCCTGGAATTAAGGCAGGAC
TCCCTGTGTTGGAAGCAAAGCTCGGAGTCACAGGGAAAAC
GAGCACTCGAACAAGAGATTTCTCAGCAAGGCAAATTTAC
TTCTGCAGAAGGGTGCTTCTCGCAGGACTGGTTGCCATGA
GAGCACACCGAACATAGGAGGGAAAGGATTTTTTTTGTTC
CTAACACAACTTTTCCTTATTCCTATTCCTAACTGCTGTG
TCCTGCCTCCATTGGCTGGAGTTGAACCGCTCAATCTAAA
CTGAACCCGATTGGCTAATTTGAAAGACAGCCTTGGCGGG
AAGAGTCCTCACAGAGGGAGGGGTAAATTACAGAGTGAGT
AGCAGACGTGGGATCTGTAGATAAGGACCGGTGGGAGAGT
TGTTTACTGGACCTGGAAGAAACATGATAGAATTTCTGGG
GCATTCACTTTGGAGGAAACCATGGGATGGTCTACAGTGA
AGGCTTGAGGAGCTTTTCCCTCCTCTGTGCCAGGTTGGTA
GTTTCTACTTTCCACTGCCCACTTCCCACAGCTCCTCCCA
AACACACATTCATATCGTTTTTCACACCATCATCCATTTT
GGTAAAGAAATGTGTCCACTTCTGGTCTGTATTAGTCAGT
TCCTCACCAGGTGCAAACACTGTTAGATCTCCTGAAAAAT
GTATCTCATAAAAGAGCTGTAGCAGGAGGGAGTATCAGAG
AAGAGAGTAGCCTTCCTTTTTCTCTCTGGCTGCAAAACCA
TCTGGAAGCCCCTGCGGAGGTGGGCTGTGGCCCAAGCCCT
ACCTTGGAGAGACGCTTGGTTCCCTTTTCCAGCAGGTTTC
TTCTCCTGACAGATAATTCTGTTAGCTAATCAGGGGCTCC
TCAAATCCGAATCTGAGCTCCCTCTTCTATTCTCACCTCT
CTGCCAGGGAAATTTTCTTGGCAATTGAAACCAAAGCGAT
AGATTGGCAGTGGGACTCTACTTGGCTGGGGGTAAAATAA
GCAATGATTGCACATAATTGCAGAAAACAATTTTGAATTT
TATTAATGAGGTGCTCATCTTTTAGCCCATTGTCCCACTT
AACAGCCAATTCACCGGAGTTCATTGTGCTGTAATTTACA
TCTATCGTCCCCCATTGATAACACCAGGCCCTTGTGTTCT
GTAATTGACACAAGTTGGTCATTTTCAGGGGTGTTTCTCT
CTCTAAGGACATAAAATAAACAGACTTGCTGGCAAGCGGG
ATTGATTCAGCCTCATCCACAGAGCCAATTGGCTGCTGCT
GCTTGACGCTCATTTTCCTTCCTCAGGAGAGGTGGCACAG
CCGTGGGTACATGCACAGAAAGTCCTCAGGTTAAAGATGC
TGAGGTGGAGGCCTGGGGAGGCAAGTGAATATCTATAGTG
AGAAAATGAGACTTCTTTCCCTTTCTTTTGCTTGTTGCCA
CCCAGGACCCAGCATCTCCAGGTCGAGCTGATTTTTAGTG
TGCACAGGCAGGTTTTGGGGGCAGTAGAGGTAAGATTCAG
GGGAGGGTTTCCAGGAGGGATGTAGGCCGCCACCTCCTTC
AGCATCTCATCTCAAAATGCAACATGTGTGAGTCACGAGG
TAGCGGCGCCTGTAGTCCCAGCTACTCAGGAGGCTGAGGC
AGGAGAATGGTGTGAACCTGGGAGGCGGAGCTTGCAGTGA
GCTGAGATCGCACCACTGCACTCCAGCCTGGGTGACAGAG
TGAGACTCTGTCTCAAAAAAAAAAGAAAAAAAATACACAC
ACACAAAAACAGCAGGGCATGGTGTCACATACCTATAACC
CCAGCTACTCAGGAGACTGAGGCACAAGAATCACTTGAAC
CCAGGAGGCAGAGGTTGCAGTGAGCGGAGATCACACCACT
GCACTCCAGCCTGGGCGACCAGAGCAAGACGCTATAGGTC
ACAGTGAGCTCGGCTAGCCCAGCTCCTACCTTCTTTGTGT
GTTTACAGCCAAAACTGTCACTGCTTTCATGTGTCTGTTG
AAACACTGTGTGGCCATCGGCTCTGTGCTGGGCACTTAGG
GAGTATGAAGATGAAACCAACCGCTCATCCTTGGGTATTT
ATTAGATGCCATTGCTATTTAGTTCTTCACCAGACTGTAA
GTCCCTTGAGGTCAAGGATCTTGTCTTGTCTGTTCTTAGT
ATCCTCTACAGAACTGAGAACAGAGTAGACACTTAGAAAA
ACATGAACAGGCCGGGCGTGGTGGCTCACGCTTGTAATCC
AGCACTTTTGGAGGCTGAGACGGGTGGATCATCTGAGGTC
AGGAGTTCGACACCAGCCTGGCTAACATGGTGAAACCCCA
TTTCTACTAAAAATAAAAAAAATTAGTTGGGCATGGTGGT
GCCAGGAGGCTGAGGCAGGAGAATCGCTTGAACCCCAGAG
GCGGAGGTTGCAGTGAGCTGAGATCACGCCACTGCACTCC
AACCTGGTTGACAGAGTGAGACTCCATCTAAAGAAAAAGA
AGAAGAAGAAGAAAAAAAGAAAACATTAATGAATGGAAGA
ATCAAATGGAAGAGAAGAGACAGGTACAGAAACACGTGTA
AAGTGGAAAAGAAAAAACAAAAACATAATGGGAGCTCTGA
AAGGTTGCAGGAAGAGCTGTGGGACACAGAGAGAGGTGTT
TCTTTTGTCTGGGGTGAGCTGGGAAGCCTTCATGGAAAGG
CTGGCCTGGAGCATGAGAGATTCTCATTGGTGGACAGTGG
AGGTTGAGCACTTCAGGGGTAAATTTCGAGAACGTGGTAC
ACACATAAGAAATAATGCAAGGTGCCTATGGCTTTGACTT
GAGCATTTGGTATGTGCAAGGAAGTGACTGGAGATCAAAG
GGGAAATGCAGATTGGAGACAGGGCCTGGGGGTCTTGTGG
CAGGTTGTGGGCCAGCATGGTTTCCCCAGGCACAGCCTGA
CCCAGGGGACTCTGCTGCCGGCGGCATGGTGCAAGGCATT
TGCTCACTGGAAACTCCACCCGGAGGCAGACACTGGGTGG
AGGGGGGGGTCTTGGGAAGGAAGTGACTGTTAACCTGTGG
CGATCAGCTGACAGTGTGAGCGTTGGCCAGAACGACCAAA
CTCTCCAGCCTCAGCCCAGATCAAAATCCAGAGGCCAGGA
AGGATGTCAGCCTAGCTCCGTGCCATGCAGCTGGTTGGAA
TAGAGGTGGAGACACAGGCTCCACCCGTCTGGGACCATCA
GCTCCCAGGGTGTGTGCAGCCCCACAGCCCGACTCTCCAC
CAGTCAGCCCACCCCCAAGGCCCTGCAGCTGCAGCTTCTG
CCCTGCTTTCATTCCAGGAATGCGCAGACTGACATCAGGC
CACCCGCGGCCTCTGGCCCCAGCCTCTCTGCCTAGGTGGC
ACCGTGGGCTCCAACCGGCCAGGGCAGCTGCCGGGACCAC
CCCGCACAGGTCCCCTCTGCAGTGAGGGAAGGACTGACAG
GCTTGCGGCCGCTGGATTGCTCAGTATTTTTCACTTTAAT
ATCCTAATCCTGAAGGTGTTCTGCCATGTGGTATTCTGGT
GGTAAATATAATCTTTTGGCAGTTTTTGAACTGTCTGGAA
CTCAAGATCCTGAACTTTTTTTTTTTTTTTTAACTGTATT
TGGATTATATTGTTGGGTTTTTTCCCCACGGAGGAAAAAG
CTTATTTTAAAATACAGCGTACATTGAGTGAAAAAATGTG
TTTAATGCAAATACAAGAATTGAAGCTGGAGGGTAGGAGT
GCTTCCAGAGGAGACCATCACCACGGGAGAAGAAGCTGGA
CTCACAGCCAGGGAGTCCCGGAGCCTTTGGCAGGCCCTGT
CCTTGTGTGGGGAGATCAGCGAGTTCCCAGTGCAGGGACC
AAGGACATTCCCAAGCCTGTCCTCAGCCAGCTAGTCCTGC
AGGGCTGTTCGGAGCATCCAGGTCTTCTGTCATTTTTTTT
CCCCCAGACAAACCTCCCAGACATAGGAGGCCCTTTCAGA
AGACACATTTGCCTCTCCACAGCTCCACCCATTATTCTTT
ACCACTGGTGATGTTCTGTTCTTCTTGGGACACCACAGCA
TTATTTGTCTTTCCAGACCAAAAATATATCCCTCAGGAGT
ATGGCGGTTTTTAAGCTCACACCAAGGGAATGCTTGTATA
GGCCTTGTGTTTTCTTGTGATATTTCCCAGCGATGGATCT
GAAAGGGAGAGGCTAGCCAACTGTTGCTAAACGCAATATT
CTTTTGTGAATAAAAAGGCCCTGACTCCAGCCAAACCGGG
ATCTGGCTTGGCTGGGTGTGGGACAGGAGCAGTCACCGCA
AGCTCCCCAGACATGTGTCTGAGCCCCTGTGTGGCCTGAG
GCTGTCCCAGTTAGTCATGGCAGCAGAAAGTCTCTCCCTG
CTCGAGATGCAAAAGACTCACTATCCAAAGAGTTGGAGTC
ACCACCTGCCCACTGCGACTGTCTAGCCGTCTGCCCCTCG
ACAGGACCCAAAATGATTCAGCACTGGAGGCCAGCTCTGA
AAACCCAAAGCAGGGTCTCACTGTGTTGCCCAGGCTGGAG
TGCAGTAGCCCAATCAGCTCACCGTAACCTTGAACTCCTA
GACTCAAGCAATCCTCCCACCTCAACGTCTCAAAGAGCTG
GGATTGCAGGCATGTACCGCTAAGCCTGATTCATTTTTTT
TACTTTTTGTAGAGATGGGGTCTTGCTGTGTTGCCCAGGC
TGGTCTTCAGTTCCTGACCTCAAGTGATCCTCCTGCCTCA
GCCTCCCAGAGCTCTGGGATTAGAGATGTGAGCCACTGTG
CCTGGTCTCATGATAACTTTTTATAAAGAAAAAAATTTAA
ATCCTCTTCCTCATCTTCCCTTACTTTACCCACAAACAGG
GAAAGAACTTCCTAGCAGGAGCCATTTAGTTCTGTCTTGG
GAGCATTTGTTTCCTTCTCAGTTTCTTAGAAAATGCAGAG
TCTGCTTGTTGGCACCGCACCGTATCAAATGCGTGTGATT
TCCATTCGGCCTGCACCCCCGGCAGTGGGCTCTGCCGGAC
TCCTCCTCATGGGGGGACCTGGGAGGGGCTGAAAGGCCTG
GGGCTGGTGGGAAGTGGTACTCTCTCCAGCATGGCGGTTT
GGAGTCTTAGCCATGGCCCAGGGACACTGCCCCTCCCCAC
CCCCAGACCCTTCCAGACAACACTGCCTGCTTGGGATGCT
CCAGGCCGAAGTGGGCGGTGGGGCTGGCCTGCATTCCAGT
GCTTGGTAAGTTTACGGTTGGAGTCTCTGTCTTAGAAGTA
ATTTCTCATAATTCCACTTGGGAGAGAAGTGTCTTTATTG
CTCATCCCCATTTTAAAGGTGGGTAATTGGGGGCCTCAAG
AGATTAGGAGTCTTGCTTATGATAAAATAAGAAGGGATGG
GGCTGGGATTTGAAATTCTGCGTTCCTGCAGAACACCCTG
CCGCCCGTGCTACCTGTTCTCTCCCATGTGATAGGTGCAA
ACCCCTGAGAGATCCCTTTTCAGCTCTTGATCCATTCTCA
GCTGTTGTGTTTCTCTCCAGACCCCCCACATTGACACGTG
GGATGTGATGCCTCCAGGGAGTTAGGGGTGAAAAGCAAAT
GCAGGTTTTCTCTCCGCTTTGCCCCAAATCCTATGGGTGT
ACCAGGCTTGCCTCCCAACGGGCTTGCCTCTCTCTTTTGA
TACCATCGAGAGCAGCATCTCAATCAGCTAACTTCCGTTT
TCCTGCCGGCGTGAGTTCAGCGAGTTTCCCCTTGGTTTTA
GAGCCAAGGCCTGTGCACTTGGTATAACTTTGCGTGCTGT
CGCCCTGAGAGGCGTCACCGTCGGGCCCCGACTCAGCTGT
GTGCTTGAACCGCCCTGTACCCATGGCTGTTCTTCATCGG
TCACTCAAGGAGCACTTCATACCCATGAATGGAGTGAAAT
TATTTTACAGCATGGCATTTTTCATGACTATAATTACAAA
AGGATTCTCATCATCATTGATAGGGTTCTCCCTGGAGCTA
ACACTGAGTGAGAAGTTGACCTAGTTAGATTAAAGCTCAA
CTTAATAAACAGCATTAACACATTTTTAGGTCTATTGACC
AATATCCTCTAAATCAGTGTGGTTTTCCAAGGGGGGAAAC
AAATAAAACCCTAAGGTAGCCAGAGCGCTGTTTTTTCCAA
TTAACCTTGTTTGTTTGATTTCCTTTTGGTTCAAAACAAT
TTAGGTCAATCTTAGATTTTTAAGAATGAACCTCTGGAGG
GAAAGGAAATTAACCTAGGCCCTAAAGGGGCTTGGTTACC
ACAATTAACCCCAAAAGACAGACTCTCAGGCTGGTGGGGG
GCCTGGAGAGAGGCCACATGACCACTTCAGGCCATCTGCT
CACATGGTGACCCTGGTGGGAGTGTCCTCTTTTCTTTCTT
GCTGGCTGGTTAAATACACTCTGCAGGCTACCACGCTGAC
GGAAGGTCTGCCCATTTCTCATGCTCTTTCTGTCTTGTAG
CCAAAGCTGTGTTCCCTCTCTTCCTGAGAAGAGGGATCAG
CAAACCCTTGACTCCCAGAGATCACTGGTGGGGTTCAGGG
ATGGCAGTGCCTGTTCTGGGCAGACCTAAAGCAGAGGTAA
TGGAAGAGAGATGCGAGGACAGAGAAGAAAAGAAGGGCAT
GGGGCGGGAAGGTAGGGCCAGACGCCTGTCTGTGTTAGGA
GCAGGGCCTTCCTTCACCGGACCCTGGGCAGTCAGTCACC
CTCAGAGACCTCGCAGCCTTTCATCATCATTAGAATGCGT
TTACGTGGCGTGGATGCGCACGTGACCATGTGCTGTGCCT
TTGATCTGCCCGTTCCTTACTCCTTATGTAGATGATGAAA
GATGTGGTGCCCCAACTTTGAGTTCCACCTGACACAGAAT
TTCCTGATTGAGGATGGAGCCTGGGGCTACCCTGAGGTAA
TTACGGGATAGTCATTATACCTGGAATGTACATTTTTCTA
AAGTTTCCACACAGTGAGACACCCACAGTTCTGGCCATGC
CGCTTCCCATGACATTATTTTTTCTTCAAAAGGGACCAGT
AGCTGAGATTTTGTTAGCAGGGAAATCTGTTTCACAGGAA
GGAGAGATGTGTAGGTGGGACCAAAACATCGAAGTTTATA
ATTTAGTGAAAACCTGATAAATGGGAAGACCATTTGAAAC
AGATATTTCAGTGGCTGGAAGTCCCAGGTACCCTTGAATT
TAGCACTGCTCACTGCATACCTCAGGGACCAGAAACTGGA
GACCAGCCTGGGCAACGTCACAAGACCTCATCTCTACAAA
AAGTAAAAAAAATGAGTCAGGCTTAGGGGTGTGTGCCTGT
AATCCCAGCTCCTTGGGAGGTTGAAGTGGGAGGATTGCTT
GAGCCCAGGAGTTCAGGGTGACAGTTCAAGTAAGCTGATT
GGGCCACTGCACTCGAGCTGGGGCAGCACAGTGAGATCCT
GCCTCTAAAAAAAGTTTTTTAATATCATCATAAACTCTGT
CAGAAATACAAAGGAGCATAAAGAATATAACAAACACCCC
GTATCCACAATCTGTCCTAACAAATAAAACATTACCATCC
CATTTGAAGGCTTTTTGCCAGACAGAGGGCAAGTCCCTGA
GCAGGCATCCAGTGCAGGTGTGCTGAAGAGCCTAGCCTCA
AGCTTAAAATGGGATAGTACAGGACACGAACACGTGAGGC
AGTCGGATCACCTGAGGTCAGGAGTTCGGGACCAGCCTGG
GCAATATGGTGAAACCCGTCTCTACTAAAAATACAAAACA
TTAGCTGGGCGTGGTGGTGCACACCTGTAATCCCAGCTAC
TTGGGAGGCTGAGGCAGGAGAATTGCTTGAACCTGGGAGG
TGGAGGTTGCAGTGAGCCGATATTGCGCTGTTGCACTCCA
GCCTGGGCTACAAGAGCAAAACTCCATCTCAAAAATAAAT
AAACAAATAAATAGAAGACAGAATATGGTAGGCAGTAAAA
GGGAAATGCTGAGCAACAGAATGAGAGTAGTTGGAGTTAA
GAAGAGGGAGGCATCGTGGGAGATCGGCTGAATGAGGGCA
AACTTGTTGAAGGAGGTGGCATGTCAGTTGGGCCATGGAG
AACGGGTAGGATTATCTACTTTGTTCTGCATATATCTCCT
TAACGCTTCCCTTAAGCTTCTCTTCCAAAGTTTCTCTGGG
AACTTTCTCTTTCCCTTCCCAGACGAAAGCTCTTCCCCTG
TTGTTTGTCCTCTCCTGCTTGACTCAGGCTATGATGGAAG
ATGTCCTCAGGTTGGGTTTCTGCTGGGTGCCAGATGGCAG
CCACCGTGGGAGAAAGGGTGGCCGAGTACTCTAAGGACCT
GGCTCCTTGGTGACCAGCCAGGTGCCGTCCAGCCAGCGGC
CCCAACATGACACGGTCCGGGTAACCTCCCTTCTCCCATC
TATTGGGAGGGTGTTTTCCAGGACTGGTGTGAAGTAGGTT
TAGTTTCCGAGAAGAACAGAGCTGCCTGATGTGTGAACAG
GCCTCTCTGAGACCAGGGAGGCCGCAGCTCTGAGACATGG
AGCAGATGCTGCTCCTCAGGGCCTGTGGAGAGAGAACTGT
AGCCTCTTCCATTTCTGAAAGCCAGTGGAGGCTTCTCTTC
TGGAGGATTCATTTCATTGAAGTTCACACATCCATTCTTT
CAACATAGATGCATTCCGTGTCAGCTCTGCGCCAGGCCTG
GTGCTGGGCTTAGGGCATGGAAAATGGAATCGAAGCTGGT
CTCTGTTCCTGAGAGGCTTACGGCCCCTTTTAGGGTGTGT
GTTGGATCTGGAAAGCTGGGATAGAAGAAATTGGGTGACT
GTGTATTGCCTCTGTGCTTTTGTGTTTCTTTAGAGGCTTC
CATGATCAGAATACTTTTGGACTAATAATGTGAGTTCCTT
AGATAACTTGAAAATGTGCCCCTATATTCTCTACTGTTTA
GAGTGCTATAATGCTGGCATGACCTCATCTTCCTTTCAAG
ATTACATATTAAAAGAAAATTTGACTTTATATTAAGCAAA
GTCAAAGCTGGGTACGGTGGTGAGCACCTGTGGTCCCAGC
TGCTAGGGAGGCTCAGGCAGAAGGATCACTGGAGTCCAGG
AGTTCGAGTCCAGCCTGGGCAACATAATGAGACCTTGTCT
CTAAAAAAAATTAATTCATTAAAAAATAAATAAGTAGTAG
GAATCAGACCCCAACATCATAGTTGTACATATTACCTGTT
ATTTCTTTAAGAGATATCCCTTCTCCTTGAGTTCCATTTT
TATGGGAATTACTTGCTTTAAAAAAAATGCACAAAAACTT
CAAAGATAAAGCATTGATATGACAATGAACTTCCATTTCT
TTAAATAAGCTCCTTGCAACAGCAGATGTATCTGTAACAA
AAAGAAGGGCAGGAGAAGGAGCTTGCATTTATGTTTATGA
ACAGGGTAAACTCAGAGACTGGCAACCTTTACCCCGCCCT
CCCCCACTCCACTCTGAAGAAGTCCCGAAGAACAAAAGGT
AATTCAGATGGCAGAATATTACTTCTGTTGCCGTAGCACC
AAACTATTAAAAATAAAACTGTCCCTCAAGGCAAAACATT
TCATTTATTTTCCTTTGAATGAGTAACTTGTTTATTAGGA
TGAACTAAGTGGCTAAATCTAGATGGTACGCAGGCAAGAA
AAATTGATTTATTGTAGCCTTTTGGAAAGTATGCTTTCTG
TTCCCTGGAATTATCTCCGGGTTTTAAATGAAGAAGAGCT
CGTTTAGTCGGACAGGGAGCTGCTCTCCCTGGCAATAGGC
ATCACCCGGCTCTGCAATGTGGCATGTCATATTTAACCTT
GGTTCTTTCGCAAATTGGTTCTTTTTGGGCTAAATCAGTG
TGTTGAAAGAGTTAGCTAGGTTTACTGATCTTCAAAGGAG
GGCTACATTCCTGCCTGGAATGCATCTGCGGTTTTTTTAA
AGTGTTTCATATATAAATTGTTTCACTTTTGCCTTATTTC
ATGTTTGAGATGACTGTGCTGCTGCATCTGTTAAAGAGGC
CACGCAGAGCGCTGGGAGCGAGCTGCAGTCCCTGGAGCTT
CTGAGAGAGCGCCCTTTGTTGCTTCCTGCTTCCTGACCCA
GCCTCAGAGGCCTCCCCTACACAGGGAAGGGTACTTGTCC
CAGCAGGGTGGGTCCCCGTTACTGTCTGCTCATCTGGGGA
CAGAAATGTGATGTCCAGCTCCCCCCTGACTGAGGTCTCA
TTTGCCCTAAACGGATGCAACTTCAAAGGAGAAAAGGGTG
TAAATGGTTAAAACAACAACGACAAGAACAACAAAGACCT
CTACCCAACTTAGCAGTGAAACACGAAATGCCATATTGAG
GAGAGAAGCTTTCAGTTGGAAAAAAATGTCTCTTTAGAAT
TTGGACAACAAATGACTCTTACTCTCTTTTCTGGTGGTGA
TTGTTTTGTTTATTAATTTTTTTTTTTTTGTTTTTTTGAG
ACAGAGTCTCGCTCTGTTGCCTAGGCTGGAGTGCAATGGC
ATGATCTCGGCTCGCAACTTCTGCTGCTGGGGTTCAAGCG
ATTCTCCTGCCTCAGCCTCCCTAGTAGCTGGGATTACAGG
TGCCCGTCACCACACCCAGCTATTTTTTTTTGTATTTTTA
ATAGAGACGGGGATTTTTACCACATTGGCCAGGCTGGTCT
TGAACTCCTGACCTCAGGTGATCTGCTCGCCTCAGCCTCC
CAAAGTGCTAGGATTATAGGCATGAGCCACTGCGCCCGGC
CGATTGTTTTATTTTAATATCACAACACACATTATTCCTG
ATGTGTAATCTCACGATACCCGCCTTGCTCGCCAAGAGTC
CTGAGTGCTTGTCTGGTAAAGATGATTAGCTCCATCTTTC
AGATGAGGAAACTGAAGCTCAGAGCACGGGTCCGCAGAAC
GGTCATATCTGCCAGCAGTTGCACACCCACATGCGCCATC
CCATTTGATCATCACCAACCTGCTAGTTACGTTTTCCTGT
CACCCGAATTTTACCAATGTGGAACAGAAGCACAGGGAGA
ATAAATGAGCTGCCCGAGATTAATCAACTGCTGGTGGAAC
TGGGGCTCAGTCCAGGATGCTTTCCAAAGCCCCCATGCGG
TAACTCAGGATTTTCCATTTTTCTTTGTCCTTTTTGCCTG
GTGGCTCTGAAGAGAGCCCACCTGCAGTTCAGCCTGTCTG
GATCCTGTGCAGCGGGCAGAGGCCAGAGGCCATGGTGGGG
GCCCCAGAACTCAGGCTGGGAATCCCAGGGACTACTCCAG
CTTTCATGTCACCAGGGCAGTGACATGGGGGTGTGGGGCA
GACTGTGCCTGTGGCTTCTCAGTGGGGTGCCTTAGGGTCC
CCTCGGCAGATGGGATTCCGTCTCCTGGTCTGGTTAGCCT
GAGATGAACAGGATAGTAGCAGCAGTTGTCACCCTGAGGG
AGGGGAGGGGAGGGCTCTTGTGAAAAACAGAAGGGAACTC
TATAGCTGTCTTTCTTCTCCTGTTGACCTGTCCACCTACC
TGAGAGAAAAGAAGAGCAGAGGAGGGCAAGTGAGAAAAAG
CAGGAGGGTACTGGGTGTGGGGCTGAAGGTTTTCACTCAG
TCCGCAGGGAGATCTGAGTATCATGATACTCTCTATGGAA
GAACAAGAACTGGGTGTTCTCCTCGGCCCGTTTCTAGCCC
AGGGCGACCCCAGGCGCTCTGCAGTGTGCTGCGTGGAATC
GCCTCAGAGGGGCTGCCTTGGAACAAACAGTTTCAATGTC
GGTTTCCCATGTGTGCTCTAGCTCAGAACTTTAATAAACA
AATACACATGGTACCTTGCCGTAGGGGGGCTTTGTGTTTC
TAAACCTATGAATTAATAAACAGGATGAGCCTTTGAAAAA
AAGGGAGCTTGGGGCAGAATGAACCACTACAAAATTATTG
GCTTTTAACTCCTGCTTTTTGTAGAAGCTTGACAAGCAGC
TGACTCAGCCAGCCCTGAAACCCTTGTTGGCATTTCTGAC
TTTGCCATTTCAGTTGGCACTGACTCTTCCAAGACTATGT
GTGCCAGGAGGGAGCATCTGCCCCCATCTACTCTCTGGGA
AGGTGTCCACTCCTAAGAGTCAAGAGTGTCTTGTTCTGAC
CATGGGTTACTTCTCTGTGTCCATCTGAGAGGTGAAAGCA
TTGTTATCACACAGGAGGTAGCAAATACCTACTTCTATTA
GAAACCAGAGCAGACTGGGCACAGTGGTTGCGCCTATAAT
CCCAGCACTTTGGGAGGCTGAGGCAGGCAGATCACTTGAG
CCCACGGGTTTCAGACTAGCCTGGGCAACATGGAGAAACT
CCATCTCTACAAAAACAAAAAATTAGCCAGGTGTGTTGGC
ACCTGCATGTAGTGCCAGCTACTCAGGAGGCTGGGGTGGG
AGGATCACCTGAGCCTAGGAGGTCAAGGCTGCAGTGAGCT
GTGACTGCACCGCTGCACTCTAGCCTGGGCAACAGAGTGA
GATCCTGTCACCTCCACTCCAAAAAAAGAAAACAAAGAAA
GAACCAGAACACCAGGTGTGCCTTTGTGTTTTCACCCCGA
TCACTGCCTCTCCTGCCAGCTCCCTGCCTTCCGGGGAAGA
GCTGACTGTGGCAGGGGACAGAGCGCTGACTCCCACCCAG
GCCGTTGGGACTACCCTATCTAGGCCTCAAAAGACTATGG
GAGTTCCTAGCAAATTCCACCTTATTTGACTTCTCTGAAC
AGCCCAAACTCTGGTGGGCTCCTTCCCTTGCCTTCATAGG
AGACTTGATGCGGGGGGCAGAGGTGAGAGCCCAGGGGACA
GCTGGCCTTCAGGAGGGGCCCCTGCTGGGTGTTTCCAGGA
GAGCTTCGGCCTCTCTCAGCACCATGTTCCAGGTGGCATT
GAAGACCGGTGGGTGATTTGCGGGGTGTGGGAACAGAAAT
GCAGAGGAATAAGCTAGTGTTTTCTTCCTTGAGCCTTGTT
GTTTTCCCTTTGACAGTTTAGATGAATAGTAACAATAACC
ACCGATAGGAGTGTCATCCTGACCAGGGTCCGAAGTCGTC
CATGGATGTTCCCATCTGATTCTCACAGTAGCCCTGTGGG
CTTTTACGGTAAGAATGATTACTGACTCCACTTTTCACCA
GTGTGGGAACTGAGACTTGGAGAGGTTCAGTGACCAGACA
ATGGAGTCCAAGGTCCAGTGTCCATGATCCAGGGCCCAGA
TCTTCACACCCCCTGCTCCCTCTCCTTCCATTTCTCCTCT
TGCTTTGGGTTTGGGAGGCCTCCGCAGGAGGATGAGCTTT
CCGTACTGCCCCGCGAGGCACAACGGCGAACGCCCCTCGC
TAGTCAGGCACCCCGAAGGAATAAGGCATGTGACTGTGTG
TACAATATCCCAATAAAGCGTGTGGGTGGTGGGGATGGGT
GGGCGAGGTTGAGATCTGTTCTTTAAGGCATGAAATACTG
TCTCTTTCAAAAAGAGGTTGTGCTGTTTTGCAGCTGGTTT
TCTTTAACTACCAGAACACCAGCATTGTTTCAGAAAGCCA
CAGAATTTCCAAACACAACGAGAGTTCCAAGAGGATGGGG
TGTGGGTTTTCGGGGCCGGGGTGGGTGTGGACAGGCTTTT
TGGGGAGGGAAGACCACAGCCTGAGTGGTTTTGTGCCCCA
TGGGTAATGAATTTCACACGGCTCCACTGTCCTCGGTTTC
ATCTGAAGGATGCTCGAGTTGAAGCCTGGGAAAGAAGGGC
GTCGGGAAGGAGCAGGCCCCAGGGATTACAGTGACCATAA
AAACCAAACAGTGACCCAGGACAGCCCCATTTGGTGTGGG
CTCTAATGACTGCCTTCCCTCAGCTGGTGTCAGAGGAGGC
ACATGGTGTCAGTTAAGTTCCAAAGTGACATTTGTATCAA
GAAGTTTGTAAATGGGAAATTATTTTCCCCCCTCTCCAAT
CTTAAGAAAACGTGCAGCCTATATCCAAATATTTCTGAAA
TAGCATCAACAGTAACAGCAAACAGGGGAGCTAATGTCAC
CAATAGAACTTGTAAGGTCAACCCACAGAAAGAAGGGAAT
AAATGAGCAACACTTCGGAAAGAGTTTCTCACACGCTGAA
AACACTCAGCAGTATTTCTAACAAGCGTGGTGGCCCTTCA
GTCAGAAGTGGCCTTTCTCTGAAGTTTGAAGTAAAAAAAA
AAAAAAAATTCTGCTCTGCTTCTATTCTTCCTGCTTTTTT
TTTTTTTTTGAGATGGAGTTTTACTCTTGTCACCCAGGCT
AGAGTGCAATGGCATCATCTCAGCTCACTGTAACCTTTGC
TTCCCCCATTCAAACCACTCTCCTGCCTCAGCCTCCCACG
TAGCTGGAATTACAGGCACCCACCACCACGTCTGGCAGAT
GTTTGCATTTTTAGTGGAGATAGTGTTTCATCATGTTGGC
CAGGCTTGTCTTGAACTCCTGACCTCATTTGATCGGCTTG
CCTCAGCCTCCCACAGTGCTGGGATTACAGGTGTGGGCCA
CCGCGCCTGGCCTAGTCTTCTTACTTTTTATACTTTGTGT
TTGCATTCAACTTGACAAACTCAGGCAGCCTTACCAGATA
GCTTGGTATTTGTGAGATTCAGTGCTGAGTTTTGAAGTAA
GATTTTAAATATGATTCTTTTTATCCTTTGAACTATAGAG
AAGTCAATGGCCTTGGCTTCTAGGTCTGACTGACTGTTCT
ATGGATAATGGATATGGAGAATGTGAATTGGAATTTATGT
CCGTGGAATCAAGCATGTTCCAATGCATGACATACATGAC
AGAAAGTGGCACTTGGCGGAGACAGAGAGGGAAACAGTCC
TTCTCCCGAGCTGTGAAGAGTGCAACTCTAGAGTACATTC
TCAGTTCTTTTATCTGTGGAGGAAAAGGCATGTTGTCATG
GTTAAGTAATATCACATGCCAAGTTAGTGACAGGAGAAAG
ACCCTCTTAACAAATGGTCTGGGCCAGGCCCGGTGACTCA
CGCCTGTAATCCCAGCACTTTGGGAGGCTGAGGCAGGCAG
ATCACCTGAGGTCAGGGGTTTGAGACCAGCCTGGCCAATA
TGGCAAAATGGCAACATGGCAATACAAAAAATTTTTGTAT
TTTTATACTAAAAATACAAAAATTAGCCAGGTGTGGTGGT
GGGCACCTGTAATCTCAGCTACTGGGGAGGCTGAGGAAGG
AGAATTGCTTAAACCTGGGAGGTGGAGGTTGCAGTGTGTC
AGGATCACACCACTGCACTCCAGCCTGGGTGACAGAGTGA
GACTCCATCTCAAAAAAAAAAAAGAAAACAACAAACAAAA
AAACCACTAACGTATATTCTAGAGGCTTACACAATTAATT
GTAGAAAATGAAACTCTGAAAGAACTAGAAGAAAATATAG
GTGAATCTTTATCTAATCTCAAAATAGAGAAGCCTTATTA
AAATATGATGGAAGGGAAGAAAAATCAATAAATGAGCCTG
AGGTTGAATTACAGATTACTTGTACAAGAATATTCATAGC
AGCACAACAGCGAAACCTTGAAACAACCCAAATGTTGCGT
ATTGAGAGTGGATAAACTATAGAGTTTTTCACAGAAAATT
TTCAAAAATTTTAAAAACAATACCCCCAAATTGACAGACT
GTAATGACATATAATCCTATGCCTAAACTTTACAATATAA
TATTAAGTGCAATAAACATTACTTAATACACGATAGCCTT
TCTTAACCCAATGTTTTAATATAAAAAATTTCAAACATTC
AGTAAAGCTGAAAGAATTTTCTAGTGAGTACCTGTACGCC
CATCATCTTGCTTCTCCCTTTCACACTTTGCTATGTATCC
TTTCTCACATATTCATTCATTATTCCCTCTAATTCAGCAG
TCCTCAGCTTGGGGCGATTTTGCCCCCCAGGAATATCTGC
CAATGTTTGGAGACAGTTTTAGTTGTTACAGCTGGGATGG
GGTACTACTGACATCTGGTGTGGGTAGAGGCCAGGGAGGC
TGGTCACAGCCTGCATTCCACATGGCAAGCCCCACCACAA
AGAATCAGCTAGCCCCAAATTGCAGTAGTGCTGAAGCTGA
GAACCCTTGCTGGAATCCGTCTTATATTCTGATACATTTC
AGAGAAACTTGGACACGCTGGTATACTTCCTCCGTCTTAT
ATTCTGATACATTTCGGAGAAACTTGGACACGCTGGTATA
CTTCCTCCGTCTTATATTCTGATACATTTCGGAGAAACTT
GGACACGCTGGTATACTTCCTCCGTCTTATATTCTGATAC
ATTTCGGAGAAACTTGGACACGCTGGTATACTTCCTCCGT
CTTATATTCTGATACATTTCAGAGAAACTTGGACACGCTG
GTATACTTCCTCCTGAATACTTAAGCATGTATATCAAGAA
CTAGATTTCCGTGTTTATTTACAGTGTTTGTCTTTCGATG
TGGAATTTACATGCCATGAAATGCAGAAGTCTTAAGGGTG
CATTCACTGAGTTTTGGGCCAGTGCATTCGCCTGTGTAGC
CCAAACCCATGTCAGGACAGAGGACCTTTTACCATTGGCT
TAGAAAATCCCTCTTAACTCCTCTCCAGTCAAGCCTTTCA
GCCTCCTTTCCCCAGGAGGCAACTACTATTCTCATTTTTT
TTTCCACCATAGAAAAAAATTAGAACAGTGGTTCTCATAG
TTTTGTTTGTTTTAGAATTGCATACAAATGGAATAACAAC
AGATGTACCCTTTGTTTGAGACTTCTTTCACTCCATAGAA
CAGCTGTTCTTAAAGTGTGTTCTGCAGACCTCTTGGGTCC
TCCAACACTCCTTCAAGGGGTCCTATATGTCACAGCTCTT
TTCATTATAGTTCTGAGACATTTTTCTCCTCTACACTGTG
CTGACATTTACGTACATGGTGCAGAGGTAACGGTGGGTAA
ATTGAGGCAGTAGCACCCAACTGTACCTTTGTCATTGTGT
TCTTCATCACTGCCAACTTACAGAAAAAGGAGCCAGCATC
ACTTAAAAATGCCCTGGGTGAAGCAGAACAGATGTGAATC
TTTTAAAATCTCAGCCCCTGAATACATATGCTTTTAATAT
TCTGTATGATGGCCAGGTGCGGTGGCTTACGCCTGTAATG
CCAGCACTTTGGGAGGCTGAGGTGGGCGGATCACCTGAGG
TCGGGAGTTCGAGACCAGCCTGACCAATATGGACAAACCC
TGTCTCTGCTAAAAATACAAAAATGAGCCGGGCATGGTGG
CACATGCCTGTAATCCCAGCTACTGGGGAGGCTGAGGCAG
GAGAATCGCTTGAACCTGGGAGGTGGAGGTTGCAGTGAGC
CGAGATCGCACCACTGCACTCCAGCCTGGGCGACAAGAAC
AAAACTCCGTCTCAAAAAAAAAAAAAAAAATTCTGTATGA
TGTAATGGAAGGCACTCATAAAGCACTTCCACTCCACTGG
ATACAGTAGCACGATTGTCTTCAGGAAGGGCATGTACGCT
GTTGTTGAGGTTGCCAGCCCAGCTAGCTGCTTTTTTCGTG
GAACACCATTTTTACCTGGAAGAGCAACTGACCAGCTACT
GTTATTCAGGTTTGCGTGTGTGGCAGTGAACCTGTCACTT
CAAGGGAAGTAACTGACAGCATTTGTTGCCATTGATAAAA
CTTGAACTTGCAAGTAAGAATTAGAATTTTTGAAAACTTG
TATTTATCACCATGAACTTCATAGCTTCCCAGTAACCATT
TTTCTGACAAGATTGGTGGTGATATTGACATGTGATTTAA
AAACATATAATGACGTGCATCAACATTTGCAAGATATGCG
TAACGCACTGAATACTTATTTTCTAAATGACCTGTTCAGG
ATATTTTACAATTACATACAGGTAAAAGTTCCATTCCACC
TGTGACGTAGACCAATGGATTTCCACGTAGTGGAGTAGAA
AAAGTGTACTGATATAGTTTCAGATTCCACATTGCATCTA
ACCTTTAAGAAACTACCACTTTTAAAGTTTTGGTTTGTAT
CAAAGATGAATAGCCATAATTATCTGAAAAGGCTACTAAA
ATAGTTCTTCAAATTCCTACTGGATATCTGTGTGAGGCTG
AGTTTTCTCCATGTACTCCAACCATGAAAACTTCCGGATG
AGTTTCCAAGGTAGTTTACACCATTTTACACTCTTCTACC
ACAATGTCTGAGGGTGTAATAGCCATTTTACAAAGTTGCA
ACAGCAAAACACAATTTCAGAATTCATATAGATGAGATAC
TACTTGTAAAAAGAAGAGCCAGGGAGGATTTGAGGTGGCA
GTAACCTTGGGTGTGAGAGTGCTGCATAGCCAGATGTATA
CATGGTAAAGGGCCAGTTAAAACGCTGTTGTTTAAATCAA
GGAGAGGGGTCCTGGGGGAGCTCTTTGCCATAGGAAACTA
TTTCCTGTAGTATCAGTGTCTCTGGCTAACAACATGGCCA
CAGACACTGATTTTCCTGTATCAGTGATACAGAGGCTGTA
TTTTCCTGTCCATTCTCTGTGTATCTAAGTCTACTGAGGC
TCCAGATTCCTGCAAAGAGCAGTGTGTGGCCCTCTGCAGG
AGGACTAATGGAGAAAACATGCATAGGATGCTTACACTGG
CTGTGTGTGAGAAGAGGAATGGGCCTATTGCTCCTGCCAT
CCAGTGATTTCTACTGGGAGTCAATGACTCCTTTTCTGTG
GGGCTACCCTCACCCATCCACGTTTCTGGCCTTCCTCGCT
AGGGGTTCTTCCCCTAGTTCCACGTCCTGTGCAGGTGGCT
GCAGGCCAGAGAGGACTCATTTGGCTATGATCAGAGGCAT
TCCCCCTTCCTCGGTCCATGGGGATGGAAGGGCTTAAGCC
CGAGTTTATTTACCCTTAGCAAAACACAACTAGCTTTTAT
TATTATTATTATTTTAGGACTTGGGATAAAAAGGCCCATA
AAAACAAGAGCATAAAACAGCTTTTACTGAGCAAACATCA
TGCTGATTTATTTGTGAGTGAAATCTGAACCATATGGTCT
GGCTTCCCTTAAAATGCACACGGGGTTCAGGATTAAGGGA
ACAAACTCTTGGCAAATTTGTTTTGCGTTTCGCGGAGCAC
ATCATGTAAAAAACAAAATAGAACAATTGTTGAGTGCTGA
CTGTGTGCAGGAAATTGTGCTTCGTGGTTGATGTCCATGA
TCTCACTTCACCCTCACAATGATCCATGCAGTCAGCAGCG
TTCCCCACAAGGGGCAGCAGCAGTGCTGAGCTCACGGCCC
TCATGACCAGAAGGAAGTTGGGCAAAGTGGGGAAGATCAG
GAATCCAGTGGGGAAGAGTTGTCCACCAGTGACAGCACTT
CCACCTAAAGTCCCCTGATCGTGAAAGAGACGAAGCTGCA
AACGAGGACGTGAACTTGGGGCCTGTGGATCGGCTGGCCT
TCTCGGGTTGCAGAGCGCCAGCTGTGCGTTGTCTTGTTCT
CTTGTCCCATTGGAGACTGAATGCTAAGTCTTTCTGACCA
TCAAGGCATGAGGTTTCTCTCTTTGCCGCATTTGTATTTG
GACATCTCAGCCCTCAGTCTGTATGCTTGTGGAGGGTGCA
TCTCTTTTTTTTTCTTTTTCTTTTTTTTTTTTTGTGGACA
CAGTTTCGCTCTTAGTTGCCCAGGCTGGAGTGCAATGGTG
CGATCTCGGCTCCCTGCAACCTCCTTCTCCTGGGTTCTAA
GCGAATCTCCTGCCTCAGCCTCCTGAGTAGCTGGGATTAC
AGGCATGCACCACCACGCCTGGCTAAGTTTGTATTTTTAG
TAGAGACGGAGTTTCTCCATGTTGTCAGACTGGTCTTGAA
CTACCGACCTCAGGTGATCCACCCGCCTCGGCCTCCCAAA
GTGCTGGGATTATAGGCATGAGCCACCGCGCCTGGCCAGG
TGCAGCTCTTTGAGTTTGGGAACGAAAAGAGCATGATGGC
AGAATCACGTGCTACCAGTCATGATCACGACGATGTTCAT
TCTGGTTCCTGGTCTTAAGCTTCTAATTTGCTGTAAGAAA
GCTCAGTGGGCTTGCCCTTTGCCTAAGTAAAGCCAGCTTA
TTTCCACTTTTCTTCAGGCACCCTCCAGTGCCATGGCACT
GCTTTGTTAGGTGGCATCTTTCAGATTCTTGAAAGACAGG
CAGCTTGTTTCAAACGACCCACAGGGAATGGTGGGCCATT
CACTCAATCCACCCCTAGCACGGGCCAGTTGTGTGTCATT
GTTTGGCATTTTTGAGGAACAGCTGCCTTTTCAGTACCAG
GTGACATTATTACCCAGATCCAGTTACGGAGAGGCATGTG
TGTCTCTCTGGTTGAGCTGAACCATGGGCAGATCAGAAAG
GAAGGATGACTATCCCTTTGGTGGATTAAGCCAGGGTTTG
CTTACCTGGAAGGTCCAGAAAGAAATTCCCCTTCCTTCCA
CAACCAGAGGATTTCAAGTCTAAAATGTTGCTAAAATTTT
CAGCAAAACAAAACTTCCCATGTGAGGTAGCACATGTTGA
TGGGGTCAGCCAGTGTGACATGGAAACCCATCGGCACCTC
TGCATCCGGGCCTACGGCTGTGGCCTCCATCCTCTTCGCC
ATCGTTGGCCTCTCTTGTTTCTTCCCACCCCGTCACACAG
CGCTTGACCGTGGTTGTCTGCCATGCGGATTCCTCACGGG
CAGAGATACTGCCCTCTGAGCTCGCTCGCCGCTTTGCCCC
AGAGTGTGGAATTTAAAACTTGTCATGATAGGAGAAGGGA
AGAACACAGAGTTTTAGACTCACTGTTTCCTGAGCCACTA
AATGTATCAGACTGTTAAACTGGGTTATTTTCCAAAAATC
TTTTCGTTGTCATTTAAAAAAACACTCTGAGACTGGGCGC
AGTGGCTCACGCCTGTGGTTCCAGCACTTTAGGAGGCTGA
GGTGGGTGGATCACCTGATGTCAGGAGTTTGAGACCAGCC
TGGCCAACATGGTGAAACCCCATCTCTACTAAAAATACAA
AAAATTAGCAGGGCATGGTGGCAGGTGCCTGTAATCCCAG
CTACTTAGGAGGCTGAGGCAGGAGAATTGCTCGAACCCGG
GAGGCGGAGGTTGCCGTGAGCCCAGGTTGCGCCTCTGCAC
TCCAGTCTGGGCGACAAGAGCGAAACTCTGCCTCAGAACA
AAACACAACACCCTGTGGCTGTATTTATTCATGGAAACAA
TGATATAACATTCTTAGACCTGCTTCAGAGGCCACCTGTA
TCAACAGAGTCCCACGCATGCCACTTACAACGTGGATTCT
GTAGCACACTGGGACACCAGGAAGCCTTCTCCGTTCACTC
TCCCTATTGCTCTAGCACCTCCTGAGCGAGCCGTCTTTCA
GGAGCTTTGATCATTCCCTGCGCTTGTGCATTTCCATCAC
TAGCACCACCTTTGTATCCAGGTGTTTGCATGCAAGGGGC
ATCTCCAGGTGTCTTCCCATGTGTCCTCAGTTGCCCAGGC
GGGCAGATCACCTGAGGTCGGGAGTTTGAGGCCAGCCTGA
CCAACACATGGAGAGACCCCATCTCTACTAAAAATACAAA
GTTAGCTGGGCGTGGAAGCGCATGCCTGTAATCCCACCTA
CTCGGGAGGCTGAGGCAGGAGAATTGCTTGAACCTGGTAG
GTGGAGGTTGCAGTGAGCCGAGATCGCACCACTGCACTCC
AGCCTGGGCAACAAGAGCAAAAACTTCATCTAAAAAAAAA
AAAAAAAAAGGCAGTTTCCCCAGTTGTAAGTAGGACTAGA
GGAAAGAGTGATAATAATGTTGATAATGATAAAATACAAT
TACTGAGTGCTTACTGTGTATAGGAGATATACTTGTCATT
TACATGCGTTATCTCACTTAATCTTCGCAGTAATCCCAGG
AGATAATGTTACCCTCATTTTGCAGCTGAAATGTGGCGAG
GTTGCTTCCCGCCTGGAGGCGACACACCCAGTAGTGATGG
AGTAGAGGCGGAAACCTCGGAAACCTCGCTTTGCCTGACT
CGAGTTCATTCTCCAGTCTCCGCATGGTGCTGTGTCCTAA
TAGTAGCCTGATGGTTTTAACAGGAGAAAATAAGGTTACC
TTCCAGCTAGAGGGATTTATTATTATTATAATTATTGTAT
ATATTTATTTTGAGACAGGGCCTAATTGTTTCCCAGGCTG
GAGTGCAATGATGCAATCTTGGCTCACTGCAGCCTCCGCC
TCCCGGGTTCAAGTGATTCACACGCCTCAGCCTCCCGAGT
AGGTCAGACTACAGGCACGTGCCACGGTATCTGGCTACTT
TTTTTTTTTTATTTTGTTTTAGTAGAGATGGGGTTTTACT
ATGTTGGCCAGGCTGGTCTAGAACTCCTGACCTTGTGTAA
TCCACTCACCTCGGTTTCCCAAAGTGCTGGGATTACAAGC
GTGAGCCACTGCACCCTGCCGGATTTATCTTACCATGTCT
CTCTGACAGGATATATTGTCAAACTCCCAGACTGTATTTT
TAGGGGAGTTGCAAATTTTGCTTCCAAATGATCTTGTAAG
AGCAGGATATTCTCTGCCTAGAGTGATGAGGGTACAGTTT
CTAAAAGAGGTACATTGTAGTTCAGACTCCCGCAGGTGAG
GAGCCGTGACTTCCTAACTTTCAACTTTGAAACATTCGTG
GGTGAAAGCAGAGCTATATGCTACAGCAAAATCCCGGCTG
CCCATCAGCAGCTGATGGTACCCAGTACCTTTTGTCTTGG
CCGTCCTGTTGTTCCTTAATCTGATGTATACGTACTGTGT
TTAATCCGTCCTTAATCTGATGTTTACACACTGTTTAATC
TGTCTTTAGTCTGATGTATACACACTGTGTTTAATCTGTC
CTTAATCTGATGTATACATACTGTGTTTAATCCGTCCTTA
ATCTGATGTTTACACACTGTGTTTAATCTGTCCTTAATCT
GATGTATACACACTGTGTTTAATCTGTCCTTAATCTGATG
TTTACACACTGTGTTTAATCTGTCCTTAATCTGATGTATA
CGTACTGTGTTTAATCCGTCCTTAATCTGATGTTTACACA
CTGTGTTTAATCTGTCTTTAGTCTGATGTATACGTACTGT
GTTTAATCTGTCCTTCATCTGATGTTTACACACTGTGTTT
AATCTGTCTTTAATCTGATGTATACTTACTGTGTTTAATC
TGTCTTTAATCTGATGTATACACACTGTGTTTAATCTGTC
TTTAATCTGATGTATACGTACTGTGTTTAATCTGTCTTTA
GTCTGATGTATACGTACTGTGTTTAATCTGTCTTTAATCT
GATGTTTACTTACTGTGTTTAATCTGTCCTTAATCTGATG
TATATGTACTGTGTTTAATCTGTCTTTAATCTGATGTATA
CTTACTGTGTTTAATCCGTCCTTAATCTGATGTTTACACA
CTGTGTTTAATCTGTCCTTAATCTGATGTTTACACACTGT
GTTTAATCTGTCTTTAATCTGATGTATACTTACTGTGTTT
GCGTTTATTTTCCTAACATTTTTAGCCTCATCCTATTCCC
ATAAGTGACTGGCACTGTAACTATTGAAGGTACTGGTTAA
AAGTAGTGTTTGATTATTCCATAAGCAAAGTAATACTTTG
GATTAAAACAAAGGGACTGTCATCTGAATCTTAATTTCTG
TTATTTTCCAAATTTCTTTATTCATTCTCTTGTTGATGTA
TATGAAGATGAACAAAGAGAGCAAATAAAACCACTCGGAG
GCCGGGCTGGGTAGCTCATGCCTGTAATCCCAGCACTTTG
GGGGAGGCCAAGATGGGCAGATCACGAGGTCAGGAGTTCG
AGATCAGCCTGGCCAACATGGTGAAACCCTGTCTGTACTA
AAAATACAAAAATTTAGCTGAGCGTGGTGACAGGTGCCTG
TAATCCCAGCTACTTGGGAGGCTGAGGCAGGAGAATTGCT
TGATTCCGGGAGGCAGAGGTTGCAGTGAGCTGAGTTCGTG
CCACTGTGCTCCAGCCTGGGTGACAGAGCAAGAGTTTGTC
TAAAAAATAAATAAATAAATAAATAAAACTACAATCCAAG
AATACTTTACGGAGAAAAGAAGATGTGACTCTACATATTG
AAAGTCTCTACATGTATCTGGGAAAATTGCCCCAGAGTGC
TTGAATTCTGGATGTATCCTCATAAACTTGGTGGTTAAAA
GATGAGGGAGAAGGAGGAGGATGAGGAAGAAGAGGAGGAA
GAAAACAAACCTCTGGGCCTCCCATCAAAAATACCAAGTC
ACTTAAAAAGGGAAAAACAAGTAGATTGGCATCAGACTTA
TCAACAGCTGTGTGCAAAGCAAGACAAGGATGGAACAATG
TTTTCAAGAATGGTAAGGACTGTATAAATCAAGGATTTTA
AATCCATCCCATCTGTCTTTCAAGTATCAAAGTTACAGAA
AAAAAAGTTTTACTTCTACAAGAACTCAGGGACTACTGTC
CTAACAACTCCTTCCCAAAGAATATGCCAGAGGGCTGGCA
TCACACAGAGAGAAGACTAAGGAAATTTGTCAAAATAACT
GGTGGTTTGAACAAAAGATGCAAAACTACTTTGAAAGAGG
ACTTCATGTTTCAGAGATGAATCGGACATATCCATCCATA
AGATCCTTGCCAAGAAAGTTTGAATAATAAAACAATGGAG
CTAGAGTGCAATGTTTTCACAGAATCTCTGAAAAGATTAG
GATATGGCTTTGGCAGCTCTAGATGCAAAATTTGTAAAGC
AAGAGAAGGGAAAAAGTGCAAGTAATTAATGGAGATTTGA
AAAGACCTGAAGCAGGACAGTCGGGAATAGATGAAAGGGT
TTTCTAAGATTTAAAGAGGTAGAAATGTGGAATTCGGTAA
ATTTTATTGAGAAGACACCCAAGTAGATTTAGGCTTGTAG
CTCTTACAAACATTAAAAATGTTTTATTGTATTAAAGAGC
TAATACTCCTTAATTATGATTTCATTATTTATGGTATAGA
GAATATCTAGATGCACTATTTACCTCCTTTTGTTCGTACC
TAGAAATGGTAGCAAATACATGTGGCTTCATTTCTTTTTT
TTTTTGAGATGGAGTTTTACTCTTGTTGCCTAGGCAGGCA
TACAGTGGCGGGATCTCAGCTCCACAACCTCCGCCTCCCA
GGTTCAAGTGATTCTCCTGTCTTAGCCTCCCGAGTAGCCG
GAATCACAGGCATGAGCCACCACGCCCGGCTAATTTTGTA
TTTTTAGTAGAGACGGGGTTTCTCCATGTTGGTTAGGCTG
GTCTTGAACTCCCGACCTCAGGTGATCTGCCCGCCTAGGG
ATTAGAGGCGTGAGCCACCGCGCCCGGCGGTTTCATTCCT
TTCCTCCAAAGTCACGTTGCACATCAATATGTGATTTGGC
AATGGTTCTCTTTTTCACTGAGCCCCAGTGAAGCCTCAGA
ATTCTACTCAACATAGCACACGAGGCAGCCGTTACTACTG
TATCTGCATTTGTTGTAAGTTGAAATAGATTTGCTATCCC
TGCCCTAATTGTAGGGTCTGTAGTCTGATTACTCGGCACC
GTCATCTCACTTGTGGAAACTAACGGGATTACAGACACAC
TTTCTCAGCAAGCGTTGATTAGTCACTGAGTAAATGACAA
ACACTGTATGAGGCTCTGGAAATAACAAAATGATTAGGAC
ACATTCCCATCCTCCAAGAGGCTCACAGGGCCCGGAAGGA
AGTGAATGATTCTGTAGAATTTGCCTTGTGAATGTGTTAC
TCCTTACGTTATATTGAACTTTGCAGTGATCAAGAAATAT
TCTCCTTTGTAGAAAGATCATGGAATCACATAGACCTCAA
GTTTTAGGCATGGCAAAACTTTATGCACAATTTCTTACGT
AAAGTGATTCTCTCTGTCCTCATCCTTAGTACCTTGCTAC
TCCAAGCGTGATCTGAGGACCAGTAGAAAGACGTTACCTG
GGTACTTGTTAGAAAATGCAGAATTCCAGTCCCATCCCAG
ATCTCTTGAAACATAATTCTCATTGTATGACGAAACCCAG
GTGACTTGTATGTACATTAAAGTTTGAGAAAAATGTCCAG
CTAGAACAAGGTCGATTTCCGCCTGCCACTTTTTTTCTCC
CTACCACACTTAAAAAAAAAATCTCTTAACCACAGACACA
TACTCCAAATATCATTTTCTCTCTTTGCCATATTTTCTTA
TCTGTAGAGATACTATTATAACATGAGAACACTATTAGTA
CCTGTCCTGTCTGATGAGAATGAGCATTTACTGAGATCAC
GCGTCTGTGGTGCTCACAGACGTGATTACAGACGTGAGCC
TCTGGCATCACTTATGTTCTAATGAACAAGGTGTATACAG
GTAAGAAAGTTAAGCATGTGAGTGCCAAGTTCATGTCTTG
GTTCTATCATTTACCAGCCATGGGGCTTTCGGCAAGTTAG
TTTTAACCTCATTCAGCCTCAACATCTTCAACTCTAAAAT
GGGAATCAATGTTGCCTCCATCATAGATTGACTGGGAAAA
ATAAAGGGTATTGCATATAAAATGGCTTAACACTGTGCCA
GGGACGTAACTGACAATCAATATTATAAGAGCGCCTGGCT
TCATAAATAAATGTTATTTTGTGAATGATTTACATGATAC
TAGTTTAAAGGAAAATCGGGACTTAGAAATAATGTTTCGG
GCCGGGTGCGATGGCTCACACCTGTAATCCCAGCACTTTG
GGAGGCTGAGGCAGGTGGATCACCTGAGGTCAGGAGTTTG
AGACTCCAGCCTGGCCAACATGGTAGAACCTCATCTCTAC
AAAAAATACAAAAATTAGATGGGCATGGTGGCGGGCGCCT
GTAATCCCAGGTACTTGGGAGGCTGAGGCAGGAAAATTGC
TTGAACCTGGGAGGTGGAGGTTGCAATGAGCCAAGATCGT
GCCACTGCACTCCAGCTTGGACTTCAGAGTGAGACTCCTT
CTGGAAAAAAAAAGAAAAAAGAAATTTCGACACACCTGGC
CTGTTCTCAGTGGAGGAAATTCTGAATTTTCTAGTTGTTG
GACCCTTGTTTGATATGTTTAAGTAAATACCCAATAAAAT
GGTATCTAACGCACCCCTGCCGGGCTGGGTGGTACCCACA
CTTGTACTTTGCACACACACACACACACACACACACACGT
TGCACACCTGTCAGGGGGCACAGCCCCAGGGGAGCCTGAG
TGCTGTGCTTGCCTCGTGGGGCGCTCCATGGAGATGGGTC
TCCCAGGCCTCAGGGCTCCCTGGGTGCACCTCCTGTTTCT
GCGTGCCGGAAGAGATGGCTACGGGAGACCAGGCGGGAGA
ACTTTCCCAGCATGGTGAGGCGTGCTGGTGAGACAGCAGT
GTTTCCTGGGTTACATGTGGGAAGGACTGGGTTGGAGATG
GGCCAGCAATTTGGCCTCCTGACTTGGGGTGCTCCAGTCT
GCAGGTGGAAGTTCTTCCTGGGGGCTTGCAAAGAGGAAGA
GCAAGGAGAAGGACACTGATTTATTCAGCCGGGAATTTGC
TTGGTTTGACTGAAAGCCTTTGACTTGCATGAGCTCAGCA
GGGGAGCGCCTTTTCCAGGCCTTGCAACACCAGCCTGCTA
TTAAGCGTTTCTAAGAGAATAAAAGCCTGTTGTGTTAAAA
GGACTTGCCCTCCACCAGCAGCGGTGGGCCCATTAGCCAA
TCTGTTGGACACCCGGTGGCACACAGGCTGGCTCTGCAGG
AGGTCATCCTGGCCTCCTGCCCCTGTGTCTTTCAGAAGGC
AGAGTCTGTGGGAGAGATCTACTTCCCCATCCTCCTGCCT
GGTGGAGCTGAGAGTGTCAACTGACACTGTCCTTTGGCCT
CCCTCCTCCTCTGTCCCTACTGCACTGGGTTTAGCTGCCT
GTGGAGGGGCTCCACGTACCTTCCTTTGTAGAACTGATGT
GTTCAGGAAAATCTTTGAGTCTGTTAGATTTGTATGAATT
AGGTCATTACTGTCTTGCTTTAAGGTTATACTTCAAAGGC
CATAGTTAATTAAAGGTAGGTGTCCTTTGTCATTCAAAGT
GAACATTTATGTCAGTTCAATAATATTTGCTTTTTAATTT
CTGTTAAGAAATATGGGTTGGGCCGGGCGCGGTGGCTCAA
GCCTGTAATCCCAGCACTTTGGGAGGCCGAGATGGGCGGA
TCATGAGGTCAGGAGATCGAGACCATCCTGGCTAATTAGC
ATGGTGAAACCCCGTCTCTACTAAAAAATACAAAAAACTA
GCCGGGTGATGTGGCGGGCGCCTGTAGTCCCAGCTGCTTG
GGAGGCTGAGGCAGGAGAATGGCGTAAACCCAGGAGGCGG
AGCTTGCAGTGAGCTGAGACCCGGCCACTGCACTCCAGCC
TGGGCGACAGAGCGAGACTCTGTCTCAAAAAAAAAAAAAA
AAGAAATATGGGTTGGGTGCGGTGGCTCATGCTTGTAATT
CCATTGCTTTGAGAGGCTAAGGTAGGAGGATGTCTTGAGT
CCAGGAGTTCCAGACCAGTCGGGGCAACATGGCAAGATCC
TATCTCTAAAAAAAGAAAACAATGAGCCAGGCGTGGTGGC
ATTCACCTTTAACTCTAGCTCCTCAGGAGGCAGAGGTGGG
AGGATCGCTTGGGCCTACGAGTTTGAGGTTGCAGTGAGCT
GTGATCACACCACTGCACTCGAATTTGGGTGACAGAGACT
CTGGAAACAAAGAAAAGAAAGAGAGAGATGGAGGGAGAGA
GGAAGGGAGGAAGGAAGGGTTCAGAATATAAAAGGAAAGA
AGGAAAGGAGGGAGGGAGGAAGGGAAGAAGGGTTCAAAAT
ATAGATAGAAAGGAAAAGTCCGCAGAAAACTGGAGTAAAG
TCTAAAGCTCCTGAAATAGTCAGTGTGCTAAGCTGGAACA
GTGTGTACAATTTTAAGACATGAGAGTGAAATACTGGGTT
TGTCATTTGGATAAGTTTTTGAGTGGTTAAAATAAAGAGT
GCTTATTGCCTTCCCAAAACAGCCCACCACTGTAAGCTGC
TTGTACACACTGCATCACTTATTGTTATTATTATTATTTT
TTGAAACAGAGTCTTACTCTGTCACCCAGGCTGGAGTATA
GTGTCATGATCTTGGCTCACTGCAACCTCCACCTCCCGGA
TTCAAGTGATTCTCCTGCCTCAGCCTCCCGAGTAGCTGGG
ACTCTAGGTGTGCGCCACCATGCCTGGCTAATTTTTGTAT
TTTTAGTAGAAACTGGGTTTCACCATGCTGGCCAGGTTGG
TCTCGAACTCCTGACCTTGTGGTCTGCCCACCTTGGCCTC
CCAAAATGCTGGGATTACAGACGTGAGCCTCTGGCATCAC
TTATGTTTTAATGAACAAGGTGTATACAGGTGAGAAAGTT
AAGCATGTAAGTGCCAAGTTCATGTCTTGGTTCTATCATT
TACCAGCCTTTTGGCAAGTTAGTTTTAACCTCATTCAGCC
TCAACATCTTCAACTCTAAAATGGGAATCAATGTTGCCTC
CATCATAGATTGACTGGGAAAAATAAAGGATATTGCATAT
AAAATGGCTTAACACTGTGCCAGGGACGTAACTGACAATC
AATATTATAATTCTTAATATGTGAACTGTAGGATTTTTAT
TATTTAAAAGAACCTTTAAGTGAATTTCTTATAAACCTAT
AATGTTAGCAGTGTTAGGAATTACATTTGTTTTATAAGTT
TAAAGTTTGGCATATTGTATTTTCTTGAAGCAAATTTTAT
AATGCATGCGACTTGAGTTTTCCTTGTCCTTTCTTATTTT
TGGTAAGAATGTCTAAACTTGAAAACAATGGAGTGTAGAA
ATAAAAGTACACGATGCAGAATCCAAGAATGCTAATGCTC
GGGGAAAGGAACACTGAGTGTGCACGGCTGGGAGCCCCGT
GGGGCTGGGACTTGCTCAGGGCTCTATCCCCAGGGCAGAA
CACCATGGGCAGCATGCAGTAGGTGCCTAATCAGTGTGTG
TTGCTTGAATAAATGAATGAGACCACATAGCCCAACATCT
TCATTTTGCAGATGGAAACCTAAGGCACAGAGAAGTGAAG
TGACTTGTCTAGAATTACTTCAGGCGGACCTGGGACTCGG
TCTCTGGTCCGCGTGATCACAAATGCTTCTAAGGCTCACA
AAACAGCAGAATTCCTCTGCAATGAAGAGCGTGGTGTCTT
AAGCAACACACTGGCTGGCTGGTTGTCTCCCTTTCTCCCT
CCCTCCTCTGCTCCCTCTTCTTCTCCTTCCCTTCTTTCTT
CCTCCCATTCCTGCCCGTTGCCCCTGGTGGTGAGTCCTTT
GCTAAACGAGGGCCGGACAGGTGTACCTACAGCTCTGTCT
CATACCGTGCACCTCTAAAGTCCATCTTCAGACTACGACG
TAGAGCAGATGTGAATGTTGAACCTCCCTTCTCTCTGGAC
ATATGGCATAATCTTACGTCTCTGTTAGCTAGTCTGCCCT
CCTGCCACCCATTTCAAGGCACCTTGGCTCCTGGAAGCCA
TCTGGATGGAGTTTTTGTAACAGGGGAAAGGGTTCCTCCA
GTACCCGGGAAGCCTTGGGTGGGTGATGGTCCCTGTGATC
ACCCAGCCGTGGTAAGGCCTGCTTCCCTCGCTTAGCAAAA
CGGTACCCTGGTGGAGGGTGATGCTGCAGCTGGGACCGCA
GGGGTCGATGAGCATCATGGCAAAAAAGCCTTTATAATAA
GGACCTCCCACTTTACTACTTCCAGCCTTTTGGAAACAAA
CGCATTTCCTTCCATTCTTTGCTGGCAACACTGTCTTTTG
TACGGACTGTATTTGTTTGGATTAATCCATGGAGTCTGCA
AATTTTTGTTCAAATAAGAATACTGTAGCTGGGTGCAGTG
GCCCACACCTGTCATCCCAGCACTTTGGGAGGCCGAGGTG
TGAAGGCTGTTCAGAGCCAGCCTGGGCAACATAGTGAGAC
CTCATCTCTACTAAGTAAATAAGTAAAAATTAACCAGGCA
TGGTGACACATGCCTATAGTCCCAGCTACTTGGGAGGCTG
AGATGGGAGGATCACTTGAGCCCAGGGTGTCGAGGCTACG
GTGAGCCATGATTACACACTGCACTGCAGCCTGGGCAACA
GAGCAAGACCCTGCCTCAAAAAAAAAAAAAAATTGTTATT
TGACCAGGCATGTGGGCTCATGCCTGTAATCCCAGCACTT
TGGGAGGCCAGGACAGGCAGATCACCTGAGGTCAGTAGTT
CAAGACCAGACTGACCAACATGGTGAGACCCCATCTACTA
AAAAAATACAAAAATTAGCTGGGCATGGTGGCGGGCACCT
GTAATTCCAACTACTCAGGAAGCTGAGGCACAAGAATCCA
AGAATCACTTGAACCCAAGAGGCAGAGGTTGCAGTGAGCC
GAGATCGCACCACTGCACTCCAACCTGGGTGACAGAGTGA
AACTCCATCTTAAAAAAAAAAAAGGTCATTTGAGAATCAC
AAAACTCTGGTCTTTTTAAACATAGGAGAGTGATGTAGAG
CAGTGCTTCTCAAACTGTATGTGATGAAGGACCAGTTTTT
AAACCTTCCGTATATTGTGTTGCAGATCAACATATCCATC
AAATACAATAAAAATGAATAGAAAGATGGAAAAAAATTCC
AAACCCAAAAGACATTAAAATGTCCTGAATTTTTTTTTTA
TTATTAAGAACAATTGGGCTGGTTATGATGGCTCACACCT
GTAATCCCAGCACTTTGGGAGGCCAAGGCGGGCGGATCAT
TTGAGGTCAGGAGTTCGAGACCAGCCTGCCCAACATGGCG
AAACTGCGTCTCTACTAAAAACACAAAAAATTAGCCGGGC
GTGGTGGCGAGTGCCTGTAATCCCAGCTACTCGGGAGGCT
GAGGCAGGAGAATTGCTTGAACCTGGGAGGCGGAGGTTGC
AGTGAGCTGAGATGGCGTCATTGCACTCCAGCCTGGGCAA
CAAGAGCGAAACTGTCTCAAAAAACAAAACAAAACAAAAA
ACCCCAATTGATATAAAATTATACATATTTCTGCAAAAAA
TTCTAAATGCTCACTCTCAGTTTCTGCACTTCCTTCTGGG
TGTTGGTAGCAAACTCTGTAGACCCGACTTTGAGGAGCTC
TTGATATGGAGACGTGGTTTCTTACATCTAATTTTGTTTT
CCACCATCTACTGCAAGAGTTGTATTTTCTGCCTCACATC
GCTGTCCTTCTCCCAGCCCATTCATTTTACTGCCCCTCTC
AGAATGCCCTGTGTAATGGGAGGCCCAAGACATTCAGTGG
AAGATGGACATGGGCAGGAGTTAATGCTTCCTCCAGAGAA
TGCCTCCATGTTCTTCTGTCATCCGTGCAGATATCAGGCT
GCAGTCCCGCAGAAAATGATGATGTTGCACAAGGCGAAGA
AGCAGATATCGACATGAGGCCAATAAAAAAGGTCATGAGC
CAATAAAAATGACCCTCTGATTCACTTTCCAGAAGAGCTA
CGTTTTAATGATTTACTAGAAAGTGGATTCTTTCTTTGCA
TCAATTTTTATCAACAACTTAAAGGAAATGCCATTAGTAG
ATGAAGAACACATTTTTGATTCATTGACTAGGATTATGGT
TAGTAAAATGATTTTCTTTTTTTTTTTGAGACGGAGTCTC
GCTCTGCCGCCTGGGCTGGAGTGCAGTGGCCGGATCTCAG
CTCACTGCAAGCTCCGCCTCCCGGGTTCACGCCATTCTCC
TGCCTCAGCCTCCTGAGTAGCTGGGACTACAGGTGCCGCC
ACCTCGCCTGGCTAGTTTTTTGTATTTTTTTAGTAGAGAC
GGGGTTTCACCGTGTTAGCCAGGATGGTCTCGATCTCCTG
ACCTCGTGATCCGCCCGTCTCGGCCTCCCAAAGTGCTGGG
ATTACAGGCTTGAGCCACCGCGCCCGGCCATGATTTTCTT
TTGTTTGGGTTTTGTTGTTATTGTTGTTGTTGTTGTTTTG
AAGCAGAGTCTCTCTGTGTTGCCCAGGCTGGAGTGCAATG
GCATGATCTTGGCTCACTGCAACCACCGCCTCCCAGGTTC
AAGCAATTCTCCTGCTTCAGCCTCCATAGAAGATGGGATT
ACAGGCGCCTGCCACCACGACTGGCTAATTTTTTGTATTG
TTAGTAGAGATGGGTTTTCATCATGTTGGGCAGGCTGGTC
TCGCTCTCCTGACCTCAGGTGATCTGGCCTCCCAGAATGA
TGGGATTACAGGCATGAACCATGGTGTCCCGACCAGTAAA
ATGATTTTCTGAATGTTTTAGTGTTTTTCCCTCCAAAAGT
TGTCTTTCCTGACAATGTATTTTTATTTTACTATATAGTC
ACTTTCCAGCCAGGTGTGGTGACTCACGCCTGTAATCCCA
GCACTTTGGGAGGCCGAGGCGGGCAGATCACTTGAGGTCA
GGAGATCGAGACCAGCCTGGGAAACATGGAGAAACTCTAT
TAAAAATATAAAAGTTAGCTGAGTGTCGTGGCGCACACCT
GTAGACCCAGTTACTAAGGAGGCTGAGGCATGAGAATCGC
TTGAACCTGGGAGGTGGAGGCTGCAGTGAATCAAGATTGT
GCCACTGCATTCCAGCCTGGGCAACAGAGACTCTTGTCTC
AAAAAAAAAAGAGAGTCATTTCCCATGAAAACCACATGGT
CTTCCTGCATCCCTACGGGTTATTCTGGTGCCTGACGACG
CCCTGAGTCCACTTTCGCAGCTTCCATGGCCACATTCACT
TTATTTTTCTCTTCTTAGGGGAGGGAAAAGGCAGGGCATA
GTTGCTGTAATTTGTAGAGTTAGGTTGATCAGTTACACCT
TAGTTTACACACCTCGGTGTGGAAATGTCTGAAAATCGTA
ACTTTGGGTTTGTAGAATTCGTTTTCCATTTCATAAGTCC
TAGAATTTTAAAGTCCTGCATTTTTGGTTTGTTTAGAGGA
AGCTGCATATACTCTCATACATGTACAGACGTACGGGTGT
GTATAGGATGTGTAGAAATACTATTGCCCTCAGACTCTTG
TGACATTATATTTAATCTTTTTTCTTCTAGGGAAAATTTC
TAGAAGGTAGGAGGGGGCTCGTGATATATTAACATTTCTA
CCGAAAGCTCTGTTAGGGCTGGAGGGGAGACAGCAGAGAA
GAGCAACAAGGGAGGTTTTAGTGAGATATAGCCATATCCG
AAAAGCAACAAGGCGTTTAGAGAAGCTGGGAGAGGCAGGA
GATGCTGCTGTGGGAGGAAGCCGGAAGGCTACAGGGACCT
GCCAGAGGGAGGCTGGAGGCTGTGGGCCAGGTGGTTCGGG
GAGGCTGGAGGAAGGTGAGAACTGGCCTGGGAGAGAGCCT
GAAGTGACTTGGAGAACCAGGTGGTTCGGGGAGGCTGGAG
GAAGGTGAGAACTGGCCTGGGAGAGAGCCTGAAGTGACCT
GGAGAACCAGGTGGAAAGAAACTTGCTTCCTCTGTGCCCT
GAGCTCAAAGACAGAGGACTCTGGCACGGCCCAACGTTTC
TGCCCCCACAGTCCCCACAGTCCCTGCCCAGGGGTCATGG
ATCTCCACCTTTTCCTACCTTTGGGTCTCACAGGGCCTGG
GGATTGGGAAACAGAGTAAAGCCCAGCCTTATTAAGCAGC
TGTTCGTGGGGTCGGAATACACCTGTCAGGAAAATCACAG
GCAGTGAGGAGTTTCTTCCCGTGACCAGTGAATGTCAGTA
TGTCCCGAGTGCCGCTCCGAAGGGTTTAGGGTGTCATTCC
CAGAGATCAGCAGGGAGCCTAGAGGTGGAATGACCAGGAT
GGCCAGAGCCAGGGGAAGACCACGAAGCCAGAGGGTGCCC
CGACAGAGGAAACGTGGCCGGTGGGTTTCAGATCCTCATT
TGGCCAGAGGGAGGCGGCTGGATCGGCTTCTCCAGAGCCT
GCTGGCTGTTGGTCTGCTGTCCGTGGTCTGCTTCTAAGTA
GGAGAAGAGGTGGAACTTGGAGCTGGGCACCAGCTGGCAC
TGCTATGTTCAGAGCATGTGAGGAAGCAGGAGCAGCAGAA
TCCCAGGACCCTCAAAGTGGTAGAAGGGCTCCCAGGCCCC
TTACAGGTCACAGTCGAGGGCCTTCATAGAAGCTGGCCCA
AACCTGCCCTTTCCTTGCAGCCCAATGACCTCAGGAGACA
GTGACTCACCCTGTGTCCACCTATGTCATCCTGTGGATGG
CTGGAGGTCCACGGGTACGGCTGCTATGGTGGCAGACACA
GCCCCGCCCAGGGCCCACGGCAGCCCCAAGTGGCTGCCGT
CTCCCTCCACAGCGGCAGCGGTAGCACTGCATGCAGCCTC
TGGAAGGTGCTTGCCTTGGGGACTCGGCTCTGGTGGCTCC
CCTTTGCCTGTGCTATGAGCTCAGTCCCCATTTCTCAGGT
CGCCTTCAAGGCTCATTCCTGACTCACCCAGGCTTATCTC
CAGCCATTCAAGATGCAGGCGTTGTCATTCCTTGAAATTC
TCACATCTCCTAGAGCCTCTGTGCTTTTCATCACACCGTT
TCCTCTGCCTGGAATGTCTGTCTTTGCCTGGGAAACAAAA
GAGAAAAATGCCTGACTGTTAGTTTTAAAATAGCATCTCA
AAGCTCACATTATTTTTAAATATTTCAGACACATAGATAA
GAATAGAGAATAACATAATCCCAGTGCTTTGGGAGGCAAA
GGCTGGAGGATCTCTTGAGGCCAGGAGTTTGAGACCAGCC
TGGGCTACATAGCGAGACCCTGTCTCTATGCCTCCCCCAA
AAGAATAGGGAAGATATTGAATGTCCAGCGTTACCATTAT
CAGATCTTGCTGCTATGCCATAAGTGCTTCAAATCTCATT
TTATTTTAAAGAATGGAAACAATAAAGATTTAGCTGAGGT
ACTCAGGGTACCCTATCCCCTTCCTGGTCTCCTTCCTTAG
AAAGGGTAATGTCTATACTTGGGTTAACTAGCCCATGTAT
GGTGTCCTCATTTGAGCTAGATATTCTACCTAAGAAATCT
AAACACATACATTGTGTTGGACTATTCAAAAGTCGTATGT
AAATGATATATTGTGCATGACATCTGCAATTTGCCTTTTC
ACTCAACGTGGTGTTTTTGAAATTTATTCAAGTTGACACA
TATATAGTATTAGCAGCTGCATAGTGCTCCATTGTATACA
TATGTGGTTTTTTTGTTTGTTTGTTGTTTGAGATGGAGTT
TTGCTCTGTCGCCCAGGCTGGAGTGCAGTGGCGTGATCTC
GGCTCACTGCAACCTCCGTCTTCCGGGTTCAAGCAATTCT
CCTGCCTCAGCCTCCTGAGTAGCTGGGATTACAGGCGTGC
ACCCACCATGCCTGGCTAATTTTTGTATTTTTAGTAGAGA
CGGGGTTTCACCATGTTGGTCAGGCTGGTCTCAAACTCCT
GACCTCAGGTGATCCGCCAGCCTCGGCCTCCCAAAGTGCT
GGGATTACAGGTGTGAGCCGCCGCGCCCGGTCGTAGGTGG
TTTGTTTACTTCTCCTGTGGATGGACATTTCGGTTTTTCC
CTCGGTTACCTACAGTGCTGCTGTGTGCATCCTTGCGTAT
GTGTTCTTTTGCACCTACATGGAAGTTCTCTGTGGTCTAT
TCAGAGCAGGGAGGAGGTAAACCATCAAGTCATAAGTTGT
ACATGTCTTCAACTTTACAACTTGTTATCAAATTGCTGTC
CAAAGTGGCTGTTCCAGTAGGACATGCCCATCCCGTTTCT
CCCTTGCCAATACTTGTCTTTATCAAACTTTAAATATTTG
CCAGTCCCATGGGTGAGGAGTGCTGTCTCGTTGTTTGAAC
GAGCATCTCCCTGATTCCTGGGGAGATCAATCATCTTTGC
CAATGTCAGTTGCGTTTCCCCTTCCATGACCTGAATGTTC
ACATCCTTTGCCCATTTTTCTGTTCGATGCATGTGTTGTC
CTTACTGATGTAGGGTATGGATTCTTTATATATATATACA
TAAAAGGATCTTTTGTTGGTTATGTGTGTGACATGTTTCT
CCTCCCAGTCTGTGGTTGGTCTTTTCACGGTGTTTAAAGA
GTCTTTTTAAACAAAAGTTTTAACTTCAATAAAGCCAGAT
TTACCCCCATTCTTCTGTATTGCTTATGCTTTTTGAGTGA
TTTATCTAAGAAATACAAACTCCATCTGTACTAAAAATAC
AAAAAAAATTAGCTGGGCATGGTGGCATGCACTTGTAGTC
CCAGCTACTCGGGAGGCTGAGGCAGGAGAATTGCTTGAAT
CTGGGAGGTGGAGGTTGCAGTGCACTGATGCCCAGGCTGG
AATACAGTGGTGTGATCATGGCTCACTGCAGTCTCCAGCC
CCTGGGCTCAAGCAGTCATCCTGCCTCAGCCTCTTAAGTA
GCTAGGACTACAGGCATGTACCATCATGCCTGGCTAATTT
TTATTGATTGATTGATTGATTGAAATTGGGTCTTGCTACG
TTACCCAGGCTGATCTCAAACTCCTGGCCTCAAGCAATCT
TCCCACCTTAGTCTCCCAAAGTGCTGGGATTATAGGAGTG
AGCCACTGTACCTGGCCTCCTTTTATATTTTCTTCTAAGT
ATTAGTCTCTACGTTCTTCTGAAAGCCTGTGTGTTCCATT
ACTCTGAAAGACAATCCAAGATATGTCAGAGTCTCTTCTT
GAGAAATGCGGAATAACGTCTTGCATATTGTCATGATATG
TAGTTCTACTACCACAGGGTCGGTAAAATCTATGAAAGGA
TGAATATTTTGCTTTTAAAGTTCTGTGACTATGGAATGGG
ACTCTAAGCTTCAGCTGCAGTTGGGAAAGACTTTTGCTGT
AGACCAATTTTATTGTACTTAGTTGAGTTCTAGAGGGAGC
CAGGCCCAGAAAATGAAGGGGACATTTACGTCATAGAACA
CAGAGAAAGACTCATGAAATGGCAAGAGACCCTGGCAAGA
GACCCTCCTTCCCTCCCATCCCTATCCCTCCCCTTGCTTC
CCTCCTCCCTCTCCCTCCCTCCCTCCCCTTGCCCCTCCTC
TCACCTCCTCCTCCCTCCTCTCCCTCCCCTTGCCCCTCCT
CTCACCTCCTCCTCCCTCCCTCCCTCCCTCCCTGACTTCC
AATATGACACCTGTCTTCTCTATTCTCTCTCTTCATACTG
TCATCTTAGGTGTTCATTGTAACCAGACTTCAAAGTATCT
GAAAATGTTTGTGAGAAGGAACACACACGCACACACACAC
ACACACACACACACACACACACACACACGCACACGCATGC
ACACACACACACGCACACACACACACAGAATTGCTTTGGA
CTTGGATGCTTCTTAGTCCTCCTGTTATTCCTCTGAGTGA
TTCCGTGTGTTCTTCTAAGTCCCTTCCACCTTGTTCAGAG
AGGATCATCATGACTGCTCATGATGGCAGTCAGTTTATCC
AGATCACAAGTCAGAAGGGTGAATTCGGGTGAAAAGAGGA
TGAAATATTTTAAACGCTCAAGAATTTCCAGTCACCGCAG
TCCTGAGGTTTGTGGTTTCTTTTCCTTCTGAAAGCTGTAG
AGCTCCGTGTAGGGAGCCCATGAGCCTCAGTGGCGGGCTG
ATGAAAGACTCAGAATAAAAAAGAACTTGATGGAGGCAGC
TGACTGTTTAGCAGACGCGATCTGAATGGAAGGTCCGAAG
GTCTGCAGATGTCAAGCTGTCCATGGCTTTGCCTGGTGTC
GGTCTGAGCGATCTGGCCTTTGTCCCTGATGCCTCATCTG
CCTGTTTGTCTCCCTGAGATAGCCACCAGGTGGTCTACTG
ATGATCAAAGCCCTCAGTGGTGCAGACTGCTGTCACCCCT
GGGTTGAGTCCCAAGGTGGGGAGTTTGAGAATGTCGAGTC
TTCCTGTTGCCCTTTCTGAATGGGGTGATGCCTGGTCCGA
TTTCAGTTTCCTGGAACATGTGTTGATGGTTCTTAGCAGA
GGGTATGGCTTTATTTACACACCTGGCTGAGTCCAAACTG
CAGACCTTTGAAAGGTTTGCAGAGTGGCCAGGTGTGGTGG
CTCATGCCTGTAATCCCAGCACTTTGGGAGTCCGAGGTGG
GCAGATCACCTGAAGTCAGCAGTGCAAGACCAGCCTGGCC
AACATGGTGAAACCCTATCTCTACAAAAATACAAAAAAAA
AATTAGCCAGGCATGATTACGGGTGCCTGTAATCCGAGCT
ACTCAGGAGGCTGGGGCAGGAGAATCGCTTGAACCTGGGA
GGCAGAGGTTGCAGTGAGCCAAGATCACACCATTATACTC
CAGCCTGGGTGACAGAGTGAGACTCTGTCTCAAAAAAAGA
AAAAAAAAAAAAAGAAAGGTTTGCAGAATAACTTTGTGTG
GTTTTCTGGATCAACTGTGGGTGGACTTAAGATTTACAGC
TGAATAAAGGAGTTAAAAATACAGCCTTGGAATTTTTGCC
TCCTCAAATGTCGTTCTTGAAAATAACCCCTAAAAGTTCC
ACTTTTTAGGTGTTAACCCAGGTTACTTAGATGCCGCCTG
AGCCAAGGCTCTGCTCTTCGGAATCATTGATCTGTCTGGT
GATGAGCGATGCTGTTGTCTTCATCATCCTCATCTTCAAC
AGCATCAACAGCAAGGTGAATATTTAGCTGGCACACATAC
AGATGGCCACACCACTCAGCACCTGTTAAAATACTGAGAC
ACTGCCACACATGTTGGTCAAGAGCTGCTGCTGAGTCCCA
CCACCCAGGCCCTGCCTCTGGGATCTCTGGGACCTCCCCA
CAAATCAGCAGTGAAAGGGTTAACACCTGATCCCACGGTG
GGTCTCCAGGGCTGTGCCTAGCACTCCAGCTGGTTTATAT
TCTAGTAGGGAGACAGACGGACACCCACACACCCAGCATT
CCCATCGTCATTGAGGAATCCATGCTGATTGATGCCCATG
CCACAAAGTTGTTAAATATTGTGAATTTCAAGTCATCCTA
AGACAAAAATTTGGGCTCTTTTCTATGGTTAGAAGACAAA
GGAATTCCATAGTATGCAGAGCTGTGTGCTGAGTTCTTTG
GAGACATTATAATATATATAGATGGGGCCTGAAAAGGTTG
CTTGTAAGGGCAGAACACACACACGTACACATAAAGTGTG
TTATTTATGTACACACACATACACACACACACCCAAACTT
TAAAAAGCAACATGTCACCACATTGACACTGATGCAGATT
GTAAGTGCAGAGGGGCCAGAGAGTAAAGATCTGGACAGAC
TGTGCAGAGTGTAAATCACTTATTTTTCTGTGTTCTTAAC
AGTGCCTGCCACTGTGGCTGCTTAGGAGTTTTTTGTGTGT
GGTTTTTTTAATGTTTAAAATTTTGGCCAGGCATCCCAGC
ACTTTGGGAGGCTGAGGCGAGTGGATCACTTGAGGTCAGG
AGTTCGAGACCAGCCTGACCAACATGGTGAAACCTCGTCT
CTACTAATAAAAAAAAACATTAGCCGGGCGTGGTGGTGCG
CATCTATAATCCCAGCTACTCAGGAGGCTGAGGCAGGAGA
ATTGCTTGAACCCGGGCAGGGGAGGTGACAGTGAGCCAAG
ATACCGCCAGTGTACTCTAGCCTGGGCAGCAGAGCAAAAC
TGCGTCTCAAAACAAAACAAAACAAAACAAATTTAAAATT
TGAGTTGCTTGGAGGAATAGAAAGTTGGTGAATGTTCGAG
GTAGGACATGCTAACGAAGAGAAGAGGCCGACATTCTGCC
TGAGAAGCAGGGCATGGTAGCTTGGCAGCTCTGGGCTGTC
ACTGGAGCGAGTTTGTTTATGGGAGTAAGAGGAAGCAGGC
CCGAGGGATGCAGAGTGGACTTGCAGGGTCCTGAAGGTTG
GAACCTAGACTTTGAGTTTCATAGGAAAATCATTAAGACA
TGTTGAAGAAATGTCAGCCATCTCTTAAACTAGAAGGCAG
GCCTTGCCCCAGAACAGTTAAGACATCTGTTTGGAGAAGA
GAGAATAGAGACGGGAACCTCTTGGCCTCAACCACTATTT
TATTGTGACATTCTGCAGTGATCCTGGCCGTTTTTTCTTT
TACTCTGTGTACCTTTCTGAACTTCTCTGCAGGGAGCTGT
TGCAGCAGATGCCCTCAGCTCACCAGAGCCCATGTTAGCC
CTGGTTCCAGTCCTCAGTCTCACTGGGTGATAAGAGAAGA
TGAGGGAAAACTACTTCTATTAGTCACACCACCAACAGTG
CCATCACGGCCATGCACATCCAAATGGCCTCATTATGCTC
AACAGCCTGGGCGCGTCTGAGGCTTACAGCTAAGAAGCAT
GGCTTTTTTTTCCCTCTGTGTGATACAAATGCCGGTGGTA
TATTTTTATACTCCAAAATAACAGAGCACATTGAGAAAGA
CACTGTGACCTACTTGGGAACTTCAGCAGTATTAGCTGGA
ATGCTGTCTTGGCTGTAGAAGGACTTTTCGCAGGGAGCTG
CCGTCAGGTCTGAGAGCCAGCGTTCAGCACGGCATCACTG
AGGGCGCCTGGCGTGCCTCCGCCTGCCTGTGAGAAGGCAC
ACTTCCCTTCTGGACTTCTCCGATTCCTCCAGAGTGGCAT
TCTGCTTCCATAACTGTCCTAGAACAGCTTTTGCTGTATG
AAGATCCGTAGGTTTGGCCAGAGACTGAACTCTGGCTATT
GCCTGAACTTGGGAACAATACTCACCAAATCCACTAATTA
TTACTCATGGTCACAGACACTCTCTTGCTTTTGCATGCTC
TGCCGTGGTGAGGGTTGTTGCTGCCAAGAACTAAATCGTC
ATGAGCTCACGTGCTCTTCACAGCAGGTTCAGGTAACACT
TTGTCGCTTTTATGGTTAAACTTCCTCATAAAATCTCTCT
TTAAGCGAACGCATGATTATCCCCCACAGTAGTTTAAACT
GAACTTGATTTGTGAGTTTATTTCTTCTTTTCCATCTGAG
ATATTTGCCAATATCTCTGACATATCTTCTCCTATGGAAA
TAGCCAGTAAATGATGGACCGAGGAAATCAAGTGTAAATC
GGTCTGTATCTCCGAGTGGAGACCAGTCAGTGGGATGTGA
ATGCACCGAATACGTTCTGTTGTCTTGTGTACTGAGGAAG
CCTTCATGGAGATTGTATATCTCTGGAGAAACTCCTGCAG
GTTACCTTTTTAGAGAGAGGTTTGAAATAAGAACAAAGAA
AGTGATTTCGCTTTAGCTGAGTGAGACGGGGCAAGTGAAG
CAGTGTCAGAGGAGGTAATGTGGCATCTGTCCATAACACA
GGTGGAGCAAAGTGATTTTTTTTTTTTTTGTACATAAAAT
TTTACATTATTTTTAGTTGACACATAATAATTGTACATAT
TTATGGGGTACAGTGTGAGATTTCAATACATGTATACAAT
ATATGTGCAATGATCAAATCAGGGTAATTAGCGTGTCTAT
CACCTCAAACATTTATTATTTCTTTGTGTTGGAAACGTTC
GAAATCCTCTCTTCTAGCTATTTGAAAATAAACAATAAAG
TATTGTGAACTATAGTCACCCTACAGTGCTATAGGACACT
AAAACTTACCTCCTATGTTGCCGTACTTTTGTATCCATTA
ACCAATCTCTCCTTATTCCCTCTCTTCCCACATTTTTAGC
CTGAGTAATCACTATTTTACTCCTTATTTCTATATGAACT
TTTTAAAGATTCCATCCAAGCCCACTGGAAATGAGGAAAA
ACAAAAATAAAAAATAAAAAATTAAGATTCCATATGAGTG
ACAATATGTGTGACTTATCTTTTTTGCCTGGTTTATTTCA
CTTACTAACATAATCATGGCTATACTAATTTACGTTCCCA
CCAACAGTGTATAAGAACTCCCTTTTCTCCACATCCTTTC
TGGCATTTGCTATTTTTTGTCTTTTTTTTTTTTTTTTTAT
TATACTTTAAGTTCTAGGGTACATGTGCATAACGTGCAGG
TTTGTTACATATGTATACTTGTGCCATGTTGGTGTGCTGC
ACCCATCAACTCGTCAGCACCCATCAATTCATCATTTATA
TCAGGTATAACTCCCCAATGCAATCCCTCCCCTCCCTCCT
CCCCATGATAAGCCCCAGTGTGTGATGTTCCCCTTCCCGA
GTCCAAGTGATCTCATTGTTCAGTTCCCACCTATGAGTGA
GAACATGCGGTGTTGATTTTTTTGTTTTGTTTTGTTTGAG
ACACAGTCTCGCTCTGTCGCCCAGGCCAGCGTGCAGTGAC
GTGATCTCGGCTCACTGCAAGCTCCGCCTCCCAGGTTCAC
GCCATTCTCCTGCCTCAGCCTCCCGAGTAGCTGGGACTAC
AGGGGCCCACCACCACGCCTGGCTAATTTTTTTGTATTTT
TAGTAGGGATGGAGTGTCACCATGTTAGCCAGGATGGTAT
CGATCTCCTGACCTCATGATCCGCCCACCTTGGCCTCCCA
AAGTGCTGGGATTACAGGCATGAGCCACCGCGCCTGACCA
TTTGGTTTATTTGAACTGTGGTATTACTTTCTGATGAATG
ACTATCCCATGATTCCTTTAGCTGTTCTTCTTTTGATGGA
CACTGAAGTGGCTTCCAGTGTTGCACGATTACAAGCAGTG
CTATAGTAAACTTGTGCAAGTAACTCTTCATACCTGTCTT
GCTCATGTAATGTGCTGGCTCACGGGATGCATACATAGTC
TTCAGCTTAACTAGCTGGTGCCTGTTTGTTCTCCGAAGTG
TTTTCTCAACAAATCTCGCTACCATTCTATATTTTCAGAC
TCTAAAATCCTGCCGTCCTCCAATGAGGATAAAACGATGT
GTTCTTGTTTTGCGATGCAACATCTTTTCCTCGTTTTATT
GACCGTGGGATTTTGCTCTTTTAAGAATTGCCTATTCATT
TCCTCTGCCCATTTTTTTCCTCGTTGTATTGTCTTATTCA
TGTCCATGATTGTAATTGAATTTCGGGATATCTGACTGTA
AATCTTTTGTTACAATGTTGGGGGTTCCCAAGACCACTTC
TAGGCTCGGTAACTCGCTAGGATGCTCAGGAGGCTCAGCC
TATAGTCCCACTCACAGCAAAGATTTATTTATTTATTTAT
TTATTTATTTATTTATTTTTGAGGCGGAGTCTCACTCTGT
CGCCCAGGCTGGAGTGCAGTGGCCAGACCTCAGCTCACTG
CAAGCTCCGCCTCCCAGGTTCACGCCATTCCTCTGCCTCA
GCCTCCCGAGTAGCTGGGACTACAGGCGCCCGCCACCTCG
CCCGGCTAGTTTTTTTTTTGTATTTTTTAGTAGAGACGGG
GTTTCACCGTGTTAGCCAGGATGGTCTCGATCTCCTGACC
TCGTGATCCGCCCACCTCGGCCTCCCAAAGTGCTGGGATT
ACAGGCTTGAGCCACCGCGCCCGGCCACAGCAAAGATTTA
TTAAAGTAAACAGATACAAAGCAAAATTAGCCAGGGGAAA
AGGCACAGAGGGTGGAGTCCAGAGGAAACCCTGTGCCAGC
TTCCAAGAGTCTTCTCCAGTCACGTAGGACACACTTCGTT
TCCCCGGCATCACGTTATGACAACAGGTGTGAAGTGTTGT
CTGCCAGGAAAGCTCATTAGAGACTTAGGGACCAAGGTTT
TTGTTGGGGGCTGGTCAGGTAGGACCAGCCTCTGCCTTGC
CTGTACCCAAATTCCAGATTCTCAGAACGAAAGCAGGTGT
TGAGCATAAACCACACTATTTGTACAAATAGTTTAGGCAC
AGTGGGTCACTCTTATCAGTTCTGGGAATGGTGGGAACCC
TCCTGAAATTTTAAGTTCTCTGATGCCAGCCAAGAGTCAA
CCTTGCAGGCAAGTCTTCTAACTTTCTAATTTTAACTTTT
CTCTGCACAGTTATGTTAATTTCAAATATCTTCTCCTAGT
CTGTGTTTATATTGTCTTTTGCTCATCCAGCACTAATATC
TGTTTTTCTTCAATGCTTTATAATTTTAATATCATACCAA
AAAAACCCTTGCCTACCCCATTCATAAAGGTAGCTCCTTA
TATCTTTCTCTAATAATTTTAACACATTCCTTTTTGTATT
TAAGACTGAAACCTAAGTGGAGGTTATTTTTGTGACTGGT
AAAATATATGAATCTCATTTTTCATTTTTGGCATAAAAGT
AGCCAGTTGTTTCTGCACTGTTTATTGAATGGTCTGTCAT
ATCCTCACTGATTTGTGATGCTTCCTCTGGCCTACCAAGT
TCTCCTGTTTGTGTTACCTAGATATCTCTGGACTGAATTC
CATACCATTTAACTCACTTTATAAATCTTAATATTTAATA
GCATAAATTGTCCCCTGCCTTGTCTTATTTATTCTTGGCT
CTTATGACTAGCTTATCAAGTTCTGCCAAATATACATATG
TATATATAAATATTATATATGTATATATAAATATATATAA
ATATTATATGTATATATAAATACACATATATATGGTTTAT
ATATATATATATTAGGATTAATGTATATTTTCTGTCAGAA
TTGCTTGGGAGTTTTAGATTAATGTAAGGATAACTTACAT
CTTTAAAAATATCTGGTCTTGGCTTGGCCTGGTGGCTCAT
GCCTGTAATCCCAGCACTTTGGGAGGCCAAGGCAGGCAGA
TCACTTGAGCCCAAGAGTTTGAGACCAGTCTGGGCAATGT
GGTAAAAACCCATCTCTTCTAAAAAATACAAAAAATCAGT
TGGGTGTAGTGGTACACATCTGTAGTCCCAGCTACCAGGG
AGGCTGAGGTGGGAGAATAACTTGAACCCAGGAATTTGAG
GCCACAATGAGCCAAGATCGCACCTCTATACTCCAGCCTG
GGCAACAGGAGACCTTGTCTCAAAAAAAAAAAAGAAAGAA
AGAAAGAAAATTGATCTTCCCATGTATGAACGTATTATAT
AGTTCTTCATTCATTTGTGTTTTCTTTATTGCCTTTTGGT
AAATGTTTATATTCTCCATAAAGGTATTAACATATTTTGT
TGGAGTTCTTAGGTACTTTAGGGCTATTATTTGTTACTAT
GAATGGATTATTTTTTTTGAAACTTAAATTTTCTAATTGA
TTGATTGCTGTTGACCTGTATGGGTTTTTACTATTAATGA
GATATATAACAAACTGAACTGTTTTATTAAGTCTAATACT
CTGTGGATCCTCTTGAATATTCCATGTAGATTATCATATC
TTCAGTTATGACTTTTGCCATAATTGCAGATAATATTTTG
TCTCTTTCTTTTCAATCCTAATTCCTCTCATTGATTTTCT
TGTCATACTCTTCTAGCTAGGGTCTCTCGTACCGTGTTGG
ATAGAAGTAATGATGGTGGAAATCCTTGTCAGTTCTAAGT
TTGGTAAGGGACTGCTTCTATCATTTAGCCATTAAGTATG
ATGTTCACTGTGTGATGTGGGTACACACCCTTTATCAAGG
TCAGGACATTTTTGTCCCAGATTGCTAATATTTTGTAAAT
TTCATAGATCAGAATTGAATTTTATGAAATGTTTTCTCTA
CATCCATTGAGGTGATAATTGTTTTCTTAATTTTTTTTTT
TTTTTTGAGACAGAGTCTTGCTCTGTCGCCCAGGCTGGAG
TGCAGTGGCGCGATCTCGGCTTACTGCAAGCTCCAGCTCC
CGGGTTCACGCCATTCTCCTGCCTCAACCTCCCGAGTAGC
TGGGACTCCAGGTGCCCACCTGGCTAATTTTTGTATTTTT
AGTAGAGATGGGGTTTCACCATATTGGTCAGGCTGGTCTC
AAACTCCTGACCTCAGGTGATCTGCCCACCTTGGCCTCCC
AAAGTGCTGGGATTACAGGTGTGAACCACTGCACCCTGCC
TCTTAATATGTTAATGTAGGAGTTACATTAAGAGTTTTTT
TAACGTTAAATGATTCTTATATTATTTGCATCAAAGATGC
TTTGCTCATTATTATTATTTTAAAAGATATTGCTGGATTT
GACTTGCTAACATTTCCTTTGGAAGTTTCACATCTGTGTT
TGCTAGTGAATGTGACTTACACTTTTCTTGCACTCCCTTC
ATTTAGTTTGGTTTCAGGATGATACCAGCTTTAGGAAATA
AGTTGGGGTACGTTTCCTCTTTTTCTACTCTCCGAAGAGT
TTACATAAGATTGGATTAATAAAATTTGGTAGGATTTGTC
TCTAAAACCATTTAGACATGGGGGTTATTCATGTGTCAAT
TTTGAACTACTAACTTAATTTTTGAAAATAGTTACAGGAC
TTTTCAGTTTTTCTATGTATTCTTAAATTATATACAGATT
AAAAAATTTTTTGTTGGTATTTTGTTTTTTGTTTTTTTTT
TTTTTTTGAGACGGAGTCTTGCTCTGTCGCCCAGGCTGGA
GTACAGTGGCCGGATCTCAGCTCACTGCAAGCTCCGCCTC
CCGGGTTCTCGCCATTCTCCCACCTCAGCCTCCCACAGGC
GCCGCCACCTCGCCCGGCTAGTTTTTCTTTGTATTTTTAG
TAGAGACGGGGTTTCACCGTGTTAGCCAGGATGGTCTCGA
TCTCCTGACCTCGTGATCTGCCCGTCTCGGCCTCCCAAAG
TGCTGGGATTACAGGCTTGAGCCACCGCGCCCGGCCTTGT
TTTGTTTTTAATTTTCCTGTCGATAGACTTTGAAGTCCTG
CTTTTTTGTTTTGACAGAGTCTTGCTCTGCCACCCAGACT
GGAGTGCAATGGCACGATCTCCGCTCACTACCAGCTCCGT
CCACCTCCCGGGTTTACGCCATTGTCCTGCCTCAGCCTCC
CCAGTAGCTGGGACTACAGGCGCCACCACCACGCATGGCT
AATTTTTATATTTTTAGTAGAGACGGGGTTTCACTGTGTT
AGCCAGGATGGTCTTGATCTCCTGACCTCGTGATCCACCC
ACCTCAGCCTCCCAAAGTGCTGAGATTACAGATGTGAGCC
ACCGCACCCAGCCGAAGTCCTGCTTTTTTTCTTTAACATT
GTGAGCATTTTCTACATCATTCAATATTTACTGAGAAGAT
GACCTGTAAAGCATTGACTTTAGCAGTCGTTTTTCTTTCT
GATTAACTTTATTTCTAGAATTTCATCAGGTTGCATATGT
CCCTTGGATAGGGTGACATAACTAGCAGTGCTAGGCACAT
GGTAGACATACAGTAATTTCTGCTGGACATTGTACCCAGA
ACTACTCAGGTGTTGTAACTTTCCAGAGCGAAAGATTGGA
ATTTCCTCATGTTTTACAGGGTGGGGGTAAAGGCAATTCT
ATGAAAATTAACAAAGGAGGTTGGAGAGGAGGGCTTTCCT
TTTTGCTAAAGGAAAAATAACACATTCTTTTTGAATGATG
ACTTATTTTGGAAAGCCACCCTGGCTGAAATGATGAGCTC
AGGTTTTTGGGTCTGAGCAGTTTCTGTTGAAAGACATTTG
TAGAGATTTCCAAAAGTGCATATAAGAATGGTACGTTCTT
AGTTCTGGGGGAAGAGAGTGACTGGCGAGGAAATATGTTT
TCCCGTTTTATTGATCTCAGTGACATGCTATGACGTAACA
TGTAATTTTTTGTGGAGCTGTTCTGATGCCCCACATGGGG
CCCTCATTCTTTGCTGCCAGTGCATTCAGGAGTGCTGTAC
ACTGGGAGCTACAGAGGTGGCTGCCCTTTTGTGGGCTTTT
GCCATGCCTGTTTCAGGTTTGGAACTGTATACCTTTTAGG
AGCATGGCTTATGACATAGCAAGTCCATTTTCTTAACAAA
AACAAACCCTATTTTTACTTTAAAAGTCTAAAAACATTCC
CTCTGCTATGGTTTGAATGTGTTCCTGAAAGTTCCAGTTG
GAAACATCATCCTCAATCACAGTGTTAAGAGGTGGGACCT
TCAAGAGATGGTGAGGGTGTGAGGACTTGCCCTTGTGAAT
GGATTAATGTCATTATCTTGGGAATTATCTTGCGTTTCTG
ATAAAAAGATGAGGTTCTTCTTCTTGTGCTCTCTCTTGCT
CATGTGATGCCCTCCACCATGTTATGACACAGCAAGAAGA
CCCTCACCAGATGCTGGCTCCTTGATCTTGCACTTCCCAG
CCTCCAGAACTGCAAAGAAATAAATTTTTGCTCTTTATAA
ATGACCCAGCCCAAGGTATTGTGTTATAGCAGCACAACAT
GGGCCAAGACACCCTCTGTCCATCTCTCCCCTAGCCAAAA
TCAGTTACGTGTCCAGCTTCACTGCAGCCAGTGTCCTTTG
GAGGAGAAGTCTCTGAACATTCCTGTTGAGATTCCTGATT
GGAGCTGCGTGAAACCCATTTAGATTGAAATCAGAAACAT
GGTCAGGTTGTGAGTTTTCCTTTTAGAGAGCCCTCCCTTA
GTTTCACATGCTTATTCTCAAAAGCACTTTGTACATCATG
CCATTTGCATGTTTTTTGCTTGGTACAATTACACAGCCCT
TTACAACCCACTGCCCACACGTGAGCTCACCCAGTGGCTT
CGTGCTGTAAAGGGAGACCCAGAAGGCAGTGCTACCAGGC
TCTCTTACAAAAAGCAGTTTGTCTTCTTTTGAGATATTCC
TATTCTGAGAGTTAAAACAAACTCTTGAAGGCAGCAGCAC
ATTATAGATGCAAAATCTCACATAAAAAACCATTTAAGAA
AATCTGGGACATGGAAATTCTTTTTTTCCCTTTAACAAGA
TGGTACCACTAATGTATTCTTCTTATGTTTTTTGCCCACA
GAGTAGCAATTTCTAAATTGTTAGACATGGTTTTTCTTTG
GTTTCACATAACCCATTCCTTCATGGTACTTAAAGTTAGT
AAATGGTTGAAATACTTGCTTGAGAAGTAGAAATGAGGAA
GCATGAAGAGATTAAATGAGTCGCTTAAAGTCACTGTAAG
GAAGTTTTCCTTCCCTTTTATTGGTTTCTGCTTTGGTGTT
CCACTGCTTACTCTCTCTCCTTCCTACCTGCCTGTGCTGG
AAAGGACCAGGACTTGGGTATGTCCTTCTCAGTTGTGTGA
CTTCAAACAAGCTATTTGACGTCTTAAGGTCTTAGATTTT
TCATCTGTAAAATCTAAGATCCTTCTCTTCAAATGGCTAG
TGAATTTATGACAACATTTGGGCTCCCAGGTCACCGCTGC
TGCAGACCAGGACTATTGCTGACATTTTAGGATTTGACAT
CAAATCCTGATTTGACTTTATGTAACCTGGGTCCATGACA
TGTACTAGCTGTAAACAAGAAGCTGATGTGCACATTGTTT
CAGGACACCTGGAGGCAGATGTTGAATGTTAGATTTTAGA
AGGGACCTTTGCCTTCCCTGAGTCCAACAGCCCCATTGTC
CAGATGAGGAAGCTGAGGTCAAGGTTAGCCCTTGAGGGCT
GCAGTGCTGAGGTTCTGTGTCCTTGCCCCTGGCCAGTGCT
TTTCAGCCTTTCCCACTTTTAGGAGAGTTGGTTGACTTTT
TGTAAGACCCTGGTGGGTATAAACCAACAATAACATTCTG
AGCTCCCCAACCAACTGAATGGACGCCTCCTCTCAGCGAA
GGGCATTCCGAAGTCAACCTGAAATGCTAATCCAGGCTAT
GATGGGAATGGGTGGTGGGACATGCCTCCATTACAGCCTC
CTCTCCTTGGAATTCAGGCACAGCTGACCAGCCTTGACAT
TCAAATAGAGACTTCGGACTGACAAAGCAGACTCTTTGTA
GCAATGAGATACCAACTTGACAGATAGCAGGTCCCGAAAG
AAATCAAAGTATTTTGCCTCAAAATAGATTTCTTTGAACT
GTTTTGAAACGGCCCTGCAAAGCTGTCTCTTGTGGGGAAA
ATCTGCATTCTGTAGAGAATCCCCTTCCCTTTCCAGGTCT
TTTCCTGATCCAGGAGAGAATTAACTAAGTCTGGCACTTC
TTGAAGTCTGATAAGAAACATTTACTATCTGTTCTCTCCA
AAGCCTGCTACCTGGAGGCTTCATCTGCATAATAAGAACC
TTGGTTTCCATAACCCCTTATCTTAACCCAGACACTCCCT
TCTATTGATTCTGAGTCTTTAGATAAACTCAACCAATTGC
CAATCAGAAAGTCTTTGAATCCACCTATGACCAGGAACCC
CTCAGCAATCCTCTGAGTTGTCCTGCTTTTCAGGACCAAA
GCAACGTACATCTTACAGGTATTGATCGACCTCTTGTGTT
TCCCTAAAATGTGTAAAACCAAGCTATAGCCCGACCACCT
TGGGCACGCTTTCTCAGGACCTCCTGGGGCTGTGTCACGG
GCCACAGACACTCATATTTGGCTCAGAATAAGTCTCTTCA
AACATTTTACAGAGTTTGACTCCTTTTGTTTCCGTGGGAT
TGACAGATTATATCCCCTGCCTCCAGGGAATACATGGGTG
GGCATCTGAAATGTCATCTCAGCTCACCTCTCAATTAGTG
GGAAGAGACTGGAGCACTTTTCTCCGTGTTTCCTGAATTC
TTGTCCTTAATTGAGTTACTCTTCAGGACCCATTGTGTGA
AAAGTTCTGCTCCACATCAGCTTAGGGGAAGGCTGGACGG
GAGAAATAGGCTTCCCACAGAAGCCCTCTGGTGTCTAGAA
ACATCACAGTGGCCCTGGCTTAGGTGGCAGAGGACGGGGG
CAGATATTTGTGATCAAGAATGTTGGTCAGGCCGGGGGCA
GTGGCTCCTGCCTGTCATCCCAGCACTTCGGGAGGCCAAC
GTGGACGAATCACTTGAGGCCAGGAGATCAAGACCAGCTT
GGCCAACATGGTGAAACCCCCATCTTTACTAAAAATACAA
AAATTAGCTGGGCGTGTTGGTGGGAGCCTGTAATCCCAGC
TACTTGGGAGGCTGAGGCTGGAGAGTTGCTTGAACCGGGA
AGGCGGAGGTTGCAGTGAGCCGAGACCGCGCCATGCACTC
CAGCCTGGTGACGGAGTGAGACTCTGTCTTTAAAAAAAAA
AAATGTCGAGTGATGATGAGCATTTTTTCATGTGTCTGTT
GGCTGTATGAATGTCTTCTTTTGAGAAATGTCTGTTCATA
TCCTTTGCCCACTTTTTGATGGGGTTGTTTGTTTTTTTCT
TGTATATTTGTTTGAGTTCTTTGTAGATTCTGGATATTAG
CCCTTTGTCAGACGAGTAGATTGCAAAAATTTTCTCCCAT
TCTGTAGGTTGCCTGTTCACTCTGATGGTAGTTTCTTTTG
CTGTGCAGAAGCTCTTTAGTTTAATGAGATCCCATTTGTC
AATTTTGGCTTTTGCTGCCGTTGCTTTTGGTGTTTTAGAC
ATGAAGTCCTTGCCCATGCCTATGTCCTGAATGGTACTAC
CTAGATTTTCTTCTAGGGTTTTTATGGTATTAGGCCTAAC
ATTTAAGTCTCTAATCCACCTTGAATTAATCTTCGTATAA
GGAGTAAGGAAAAATGCAAATCAAAACCACAATGAGATAC
CATCTCACACCAGTTAGAATGGCCATCATTAAAAAATCAG
GAAACAACAAGTGTTGGAGAGGATGTGGAGAAATAGGAAC
ACTTTTACACTGTTGGTGGGATTGTAAACTAGTTCAACCA
TTATGGAAAACAGTATGGCGATTCCTCAAGGATCTAGAAC
TAGATGTACCATATGACCCAGCCATCCCACTACTGGGTAT
ATACCCAAAGGATTATAAATTATTCTACTACAAAGACACA
TGCACACGTATGTTTATTGCGGCACTATTCACAATAGCAA
AGACTTGGAATCAACCCATATGTCCATCTGTGACAGACTG
GATTAAGAAAATGTGGCACATATACACCATGGAATACTAT
GCAGCCATAAAAAAGGATGAGTTTGCGTCCTTTGTAGGGA
CATGGATGCAGCTGGAAACCATCATTCTTAGCAAACTATC
ACAAGAAGAGAAAACCAAACACCGCATGTTCTCACTCATA
GGTGGGAACTGAACAATGAGATCACTTGGACTCGGGAAGG
GGAACATCACACACTGGGCTTATCATGGGGAGGAGGGGAG
GGGGGAGGGATTGCATTGGGGAGTTATACCTGATATAAAT
GATGAATTGATGGGTGCTGACGAGTTGATGGGTGCAGCAC
ACCAACATGGCACAAGTATACATATGTAACAAACCTGCAC
GTTATGCACATGTACCCTAGAACTTAAAGTATAATAAAAA
AAAAAAAAAATGTTGCTCAGCAGCTTCTCGATCTTGACAC
ATTCTCCGGTGGTGAGTTGAGAGCAGCCCAGGCCTGGGGG
TCCTAGGGAGCTTGACGTGACTACTGTTCTAGACAGTACT
GAGTTTGTCATCGCCTTGCTTTCATTATGATTTCTTCCTC
CTTGTCACCACCGACGGTGTTTATGGAGTTCACTGTACAT
GAAGGCCCAGCGTCCGGGGGTGTAAGGCAGAGCCCCTTCT
AGGAGCTGCTGTCCATCCCACTGAGAGGCAGAAGAGACAG
ACAACCATGCTGGACCTTGGGGCCCGGGGAGGGGTGAACT
TCAGGTACCAGAGTGCATGCGGGAGGAGGCCCTGGGTTCC
CTGGGAACCCAAAGCAGGAGCTCATTTCTGACCTGCCTCT
CTCACCAAGCTTCCTTTGCTGAATGCCGTGGGCAAACGGT
GGTGTTGGTATTGGAGCAGGATCAAAGCTCATTCCTGGCT
AACCTGCAAAAATGAGCAGGTAAACAAATGGGATCCATAA
AATAGAGACTAAAATGAAAGTTTGTCTTACTGTGATTAGC
AACTGGCCCCTTTCCAAATTCCACCTGCTCTGCATGGAGC
TGTGGCATCTCATTCCAAGTGCCTTCTCACAGCATCTGAC
CTCGGGCCTGGGGTAACAATACACTGGGGTTTGCCAAGGA
TAACAATAGCAAAGCAGTTACAGGAGCACAGCACGGGGGG
TGTGAAATCAGAACAAGCAGGACTCATGGGTGGGGGCGAG
AGCAAGTGGCTGCGAGGCAGAGGCAGAGGTGACGACTGCT
GACTCACCGTGTGTCTGCCGGGTTGCTTAACCCATCTCTG
CTCCACTTTTCCCATGCGTGAGCCCTTTGTAGTGTGTAGT
GTGTTGATCGGCCTCTGGCATGAAGAGCAAAAGCAAGGCC
ATGTAAAAATCACAGGTGCCCCTCACTTCATGCAACAGCT
GTGTGCCAGTCCAGTTTCTGCAACAGCCCCTCAGGCGCTG
AGCCTGCTGCGTGGGTTGGGAGATGTTCGACCTCACGCTG
TGCCCCTAGCTGGGTGGGTGTGGGAAGTTACACGGTGGTC
CTGGCTGCATTCTGCTTATCACTGAAAGAAGCAGCCTTGG
AATGGGTGATTTCTTAAGGTCTTTTCCCTCTTAAATAGAA
TTCTGTTCATTTTTGTACATTATTCTCTCTTCATTATTGT
GCATTTCTTGGAGCTTAGCCCCGACAGTGCCTGCCTCGGT
GGTATGGACTGAGGAACAGAAGAGGAATCATGGCATCCAG
CGTCTTATCTCCCTGGCCCCCCTGGGCGGCCACCACATCC
CTTCCCACTGGACAGTGAGGACTGAGGCTCCATCACTGAA
ATGCACATGTGTTACCAGGCAGGGTTGTGAGGGCCAGTTC
AATGAACATAAATACCCTTGTCAGGTCAGTTGTCATGATT
CCAGAGAAGAAGGCCCAAGGAAATGAGCATGCTGATACTG
AAGAACAGGGGAGAGAATACTGGGTTTGGCTGTGCCTGGT
CACTAAAAGCAAACTTTACCTGCTGAGAACCTGCTAATCA
ACCTCCCATGATGTTGAGAAGCCTCTTGAATGTTGATAAT
AAATGGACAGGGTGAGCTCGGCCATGCAGGCTGGTTCATG
CCTGCAATCCCAGCACTTCGGGAGGTCAAGGTGGGCGGGT
TGCTTGAGCTCAGGAGTTCAAGACCAGCCTGGGCCACATG
ACAAAATGCTGTCTCTGGAAAAAAAAAAAAAAAAAAAATT
AGCCAGATATGGTAGCATGCACCTGTAGTCCCAGCTCCTT
GGGAGGGTGAGGCAGCAGGATTGCTTGGGCCCAGGAGATC
AAGGCTGCAGTGAGCCAAGGCTGCACTGCTACACCCCAGC
ATGGGTGACAGAGTGAGGTCCTGTCTCAAAAAAAAAAAAA
AAAAGGAGGTGAGCTTTTCTCTACTGAGTATCTTGAAGTG
TGTCACAACTGAGGTACAGCACAGTGGGAGAGGATGCTGT
TGATTTATCTGAGAGGTGAAAGGATGTACCTCCTGCTGCT
TTTTTGGTGGGATGGGGGCAGAGGAGAGCCTGATGAGCCA
GGCGAGGAGAGGAGGTAACAGAACACTGGTCGAGTTGATG
GTGAGAAGCTGGACTCTCTCAGTGGGCTACTTGCCTGCCC
CTCCCTTCATTTCCCATGGGCTTCAGTAGAAGCTTGGCCT
GCAGAATCAGGAAACAGTACTGGTTAATCTGTAAGTATGC
AACATTCTTGGGCCTTTCTGTCACTGAAGAGCTAATGTAA
TTCAGGCCAGTGCAGTACTGAGATGTGGAGTGTGGCCAGC
ACCCGTGGCAGGTGCTTGGACGTTTATCCTGGCTTTTCTG
CTAACTTCCTGGCCCAAGGTGCAGGTCATTTACCTTTTCT
GGGATTCAGGTACCTGTCAGAAGAGAAGTGAGTCTGTTGG
ACTCTCTCTAGGGAACTGGAAGGAATAAGCAATAAGAATA
CTTTGACATTTTATAAACAGAACATGTTTAATACATGCAT
TTCAACGAGGCCTATAGGATTAACAACTTTGGAGGCATGT
GTACCGGTTTGTGGTCAGTCTTCACACCACCTGGTGGAAT
TTCCTTCCTTTGACTGGCAGGAAGAGGGAAGTACTTCTCA
CACATCTGTTACCTTCTGCCAAGTGTAAATGTCATGCTGG
TATCTGTGTCTTAATTGTATTGGCATTCCCTTGTACTGGG
CCTGGATGGGGTGGGTGCTCAACCCACACAGCCAGAACCA
AGCTCCCGACTGCAGGCACACATCATTAAGTTCCTGGACT
TCAGCCACCGTATCTTTGTTATTAGATTATTAACTCAATA
GTCTTCTTGTCATTTAGCCTAGGACTCTGAACATAGCTCT
CTGTAGATGCTTATTGATGACTGATTGGCTAACAGATGCA
GTCAGAGAGTCACAGATGTCAACTCTTGCCGGTCCTTCCT
TCCCTTCCTTCCTTCCTCTCTCTCTGTCTCTGTCTCTCTC
TTTCCCTTCCTTCCTTCTTCCCTCCCTCCCTCCTCCTTCC
TTCCTTCCCTCCTTCCCTCCTTTTTCTTTTCCTTTCCTTT
CCCTTTCCCTTCTTTTCGACGGACTTTCACTCTTGTTGCC
CAGGCTGGAGTGCAATGGTGCAATCTCGGCTCACCGCAAC
CTCCGCCTCCCAGGTCCAAACAGTTCTCCTGCCTCAGCCT
CCTGAGTAGCTTGGATTACAGGTCCAGCTAATTTTGTATT
TTTAGTAGAGACAGGGTTTCTCCATGTTAGTCAGGCTGGT
CTTGAACTCCCGACCTCAGGTGATGCTGCCCAACTCAGTC
CCCAGAAGTGCTGGGATTACAGGCGTGAGCCACCATGCCC
GGCTTGCTCTCTTCTTTTTCTTTTCTTTTCTTTTCTTTTC
TTTCTTTCTTTCTTTCTTTCTTTTTTCTTTCTTTCTTTCT
TTTTCTTTCTTTCTTTCCTCTTTTCTTTCTTTCTTTCTTT
CTTTCTTTCTTTCTTTCTTTCTCTCTCTCTCTCTCTTTCT
CTCTTTCTCTCTTTCTCTCTTTCTCTCTTTCTCTCTTTCT
TTCTCTCTTTCTTTCTCTCTTTCTTTCTTTCTTTCTTTCT
TTCTTTCTTTCTTTCTTTCTTTCTTTCTTTCTTTCTTTCT
TTCTTTCTTTCTTTCTTTCTTTCTTTCTTTCTTTCTTTCT
TTCTTGTGTCTCTCCTTCCTTCCTTCCCTCCCTCCCTCCC
TCCCTCCCTTCCTCTCTCCTTCCCTCTCTTTCTCTCTTTC
TCTCTTTTCTTTCTTTTTCTGTGTTGCCCAGGCTGGAATG
CAATGGCGTGATCATAGCTTACTGAAACCCCTGCCTCCCG
GGCTCAAGTGACCCTCCCACCTCAGCCCCCGTATAGCTAG
GACTACAGGCATGCGCCACCATGCCTGGCTAGTTTTTGTA
TGTTTGTAGAGACAGGGTTTTGCCATGTTCCCAGGCTGGC
CTCAGACTCCTGGGCTCAAGCAATCTACCCACCTTGGCCT
CTCAAAGTACTGGGGTTGTGGATGTGAGCCCCCATGCCTG
GCTCAACCCTTGTGTTTCTTGATGCTTTTCACATGCAGAA
GTCCAAAATCTGGGAGCTACCGATGGCCTCTGGATCCAAC
ATTACAGTTATTTCTCTCCACAGCACTTTACCTCATGCTC
CTTTGGTCACTGATAAGTGTTGTCAACATTTTTCAGATAT
CCTGTCTGCACTGGGGCATGGCACACACCAGGTGGAGCAC
ATTATTACCTCCGATTCCCGTGCTGACAGACAGATTGGGC
ATGTTTTTGTGTTTGTCTTTGGAGAGCCTTAGTTTCCTCA
TGTGATATGTACACCGAAATACCAGGAATCATTATTGTAC
AGAACATAGGAGATAGCCACTATCAAAGCAGCTGTCCGGC
TGATGGAAGAAAAGTCTGGGGGCTGCTCATTTTGATTACG
TATAATTTTGCTTTGCATACAATTTTATTTCCTTGGCGAG
AGCTACTTCTTCCTCACTGACTTTTAAGAGACATTGGAAG
ACATGGGGAGGGTCTTCTGAACATCTGCCTGTGCGTCACT
TTTTAATTTCTTTCCCAGGTAGAGTCTGCAGTGAAGGAAT
GAGTTCTTTTTCGTTTATTTGTTTTTTTATTTTTATTTTT
GAGATAGAGTTTTGCTATTGTTGCTCCGGCTGGAGTGCAA
TGGCGCGATCTCGGCTCACTGCAGCCTCCACCTTCTGGGG
TTCAAGTGATTCTCCTGCCTCAGCCTCCTGCGTAACTGGG
ATTACAGGCATGCACCACCATGCGCAGCTAACTTTTGTAT
TTTTAGGAGGGACGTGCTTTCTCCATGTTGGCCAGGCTGG
TCTCAAACTCCTGACCTCAAGTGATCCTCCCACCTCAGCC
TCCCAAAGTGCTGGGATTACAGGTGTGAGCCACTGCATCC
GTCCAGGAATGAGTTTTTAATGAGAGACTCTCGAGTCTTT
CTCTGGAAGTAGAACGGAATTTTTAGAAGGATGAAACACA
GATATTCATTTCACAGCACAGGCTGCTCTATTCACATGCA
GTCTCAACACCAGTGACATTCCAACCAGTGTTTAGGGTTT
AGTTAGGGAGAGAACTTCATCCCCATTAGTTCATATGTGT
GTACGTGAAATCACTTAGAACCATACCTGGCACATAAGAA
AGATTCTGTAAGTATTCATTGTTCTTGTTATTACTATCAT
CCTCATAATTCAGTGATTCTTGGTGGGGTGCAGTCAAGGA
GTGTCATGACAAGCGAACTTCAGAAGACTGCATCAGACTT
ACAGGTCACTGCTTTTGTAGCCCCAGTACGGTCGGAAGAA
CATCCACTGGGAGGTGGGTCCCTCGTTAGCGGTGAAGAGT
GGGTTGCTGGCACCTTCTGCTTCACCCTCTGCTTCTTTCT
CTGAACTCTTGTGTTTCTTTGCGCAGGGGTTCACATCCTG
GTTGCTTGTTCCACTCTGAAGGGAAGGCAGAGAGCTTGCA
TCTGAAGCCACGCCTCCTTCGTCGGTGCCGTGTGGAGCTC
TAGGTTTGGGTTCTTGGCTTTTCACTGCCTCCCTCCTCAC
CCAGCAGTCATAACGTTAGCACGGCTGATGCATTGACATG
CTCCAGTGGGCAGTTTGCAGGCATCCATCTTGAACTTTTC
AAAGAGACACGCAGATACATTTCACAAACATGGATGGAAT
ACTTAGTATGTGCTAGGGGGGCACTAGGGAGAGAAAGATG
TAAGGCAGTGCCTGCTGTTGATTTCATTTGCATCCTGCCC
TCAGGACTCAGGTTAATTGGTCTAGGAGATTATAGACTAT
TAGGCTTCCTAGACCCCTTGGGAGACATGGGACTTGCAAG
ACCCATTTTCCCAAAAAAGGTAAGCACTGTGGAGGATTCT
CCTCCTAGAGTCTAGCATCCGTCATTTCACCAGCGTGGCT
GATTCCAAAAAATGTATTTTGACACGAAGAGAAGCACAGT
TAGTTAACAGACCTCAAAATGCGAAATAACTGTTTGGCTG
ACTGGAGGAGCTGACTGGTTCTTTTGTCATCTTGTGGTCC
CCGTCTGTGTGTGTCTGCGTAGCTTTCTCACACTGAGCCT
TTTCCCTCCGGATCTTCAGCAGTTTTTTCCAGTATGTAGA
TGATTCAAGCCACAGATGGCAGCTTCTAAGTTATTATGCC
ACTGATTAAAGAATTGTTAAGGCAGACTTCCTTCTCTAAA
TACAAACACATGCAAAACTGAGATTTTGACCAAAACTTTG
CTAGACACAATAGTGTATTGTTTCTGTCTTCACAGTGTGT
TCCGTTACAGACTTGTATTATAAAACAGCAGGGCTTAGCA
CATATATTTCCAGGTCTATCACCAAAGAATTCGAAGCTCT
TTTTAAAAAGACATTTTTAAGATAAGTGACATTTTAAAAA
GTATTCAGTGTCTTCCATTTTTTTTTCCTTTCTTCTACCT
TCAGCAACATCCTAAATGTGACAATGCACGTAAAACTCTA
CTGCGTTCAGAGTGAACGTTCGCTAGTGCTGATGACTGTC
TTTATGGTATCTCTAATAGTTGGATTTGTGGTTAAACTTA
TGCTTCTTGCCCCTCTTGACTGCATCTTTGTTTTCTGTTC
CGGCAAACAAAGAACTAGAGTTTATTGTGATCTCTTCACT
GTTAACCCCATTTAAGTGGTATTCAAAGAAAATGGAAACT
TTTGGTCTCGGTGTCATGCCAGCTGGTTCTAGATTATTGT
TCTTAAAAAAAAAAAAAAGAGCCCCAGGCCAGGCGCGGTG
ACTCACGCCTGTAATCCCAGCACTTTGGGAGACTGAGACA
GGCGGATCATGAGGTCAGGAGATCGAGACCATCCTGGCTA
ACATGGTGAAACCACATCTCTACTAAAAATACAAAATATT
AGCTGGGCATGGTGGTGGGCGCCTGTAGTCCCAGCTACTC
GGGAGGCTGAGGCAGGAGAATGGCATGAACCCGGGAGGCG
GAGCTTGCAGTGAGCCGAGATTGCACCACTGCACTCCAGC
CTGGGCAACAGGGCGAGACTCCATCTCAAAAAAAAAAAAA
AAAAAGGTTGAGAAATACGGAGAGACTTATTATGAAGCAA
CACATAGTTATGACATGACGGTATTAACACCAGGAGAAAG
AAATAGACCGATGGAACAGAATAGAGAGCTAGAAACAGAC
CTCTATGTAAGGAAACTTGGTTATGCAAATAAACATTGTG
GACAAGTGGGAGAAGGAAGGATTAGTCAATAAATAGTGCT
GAGACAACTTAAAAATCATGTTTTCAAGAGGTTGCAACGA
AGGTCCTCACATATCCTATACACACAAAATTAATTAGAAG
TAGACCAAATACGTCAATGTGAAAAGCAAATTCTAAACAG
TTTAGGGAAGAACATAGGAAGATATTTTCATGACTGGTTT
AGAGAATGACTTTTTTTTTTTTTTTTTTTTAAAAGACGGT
CTCACTCTGTCACCCAGGTTGGAGTGTAGTGGTGTGATCA
GCGCTCACTGCAGCCTTGATCTCCCAGGCTCAAGTGGTCC
CCCCAAGTGGTCCTCCCACCTCAGCTAGGACTGAGACTAG
CTGGGGCTGCAGGCACACACCACCATACCTGGCTGATTTC
TTTTGTATTTTATACAGAGATGAGGTTTTGCCATGTTGCT
CAAGCTGGTTTCGAACTCCTGAGCTCAAGCCATCAGCCTG
CCTTAGTCTCCCAAAGTGCTAGGATTACAGACATGAGCCA
CCCTGCCCAGCCCAAGAATGACTTTGTAAAGCATAAGCAA
AAAGCATAAACCATGAATTAAGGATTGCTAAATTTGACTG
TATTAAACAAAGAATATCAGTTTATCAAAAGACACCATAA
AGAGATTCACAGACTTAGAGAAGTTATTTGCAATATATAT
AACTGAAAAAAGATTTGTATTTAGAGTATGTAAAGAACTA
TTAAAAATAAATAAGAAAAAGATACTCAAAAGAAAATGGG
CAAAGGACTTGAAGAGGGATTTTAGAGAAAATAGGAATAG
TTAATAAACCTTTGAAAAGGTACCTAAGCATCAGAATTTA
GGAACCCCAAATTAAAGCCATAATGATACACCATTTGATA
CCAACCAGATTGGTGAAAATATGAGTCTGGTAATATTAAG
TGCTGGGGAGGGATGTCGGTCAGTGAAAATTCTCACACAC
AGCTGGCAGGACTGTAAGTTGGCACAACAACTTTGGAAAG
CAATTTATTCTTACCTCTATTACCACACAGTTCTGCCATT
CCACTCCCAGCAACAGACCCTGCTGGAAAAAGAATACGCT
TTGGAGTCAGTCCAGGATTTGGATCCATGTTTTACCATTC
TCTTTTCTTTTTCTTTTTCTTTCTTTCTTTTTTTTTTTTT
TGGAGATGGAGTCTCATTCTGTCGCCCAGGCTGGAGTACA
GTGGCGTAGTCTTGGCTCACTGCAATCTCTGCCTCCCGGG
TTCAAGCAATTCCCTGCTTCAGCCTCCCGATTAGCTGGGA
TGACAGGCACCTGCCACCACGCCGGGCTAATTTTTGTATT
TTTAGTAGAGATGGGGTTTCACCATCTTGGCCAGGCTGGT
CTTGAACTCCTGACGTTGTGATCCACCCGCCTCAGCCTCC
CAAAGTGCTGGGACGACAGGCGTGAGCCGCCGCGTCCGGC
CTGTTTTACCATTTTCTAGTTGTGTGCCCCTGAGCCTACG
ACTTTCTCAGTTCCCTTTTTCGTACAGTGAGAGAATGTTG
TGTTTAGTAACTGAAAATTCATGGCATAGAGTAAACCTCA
CTAAATGCAGACACTTCTATTAACATGTGACTGAAGGGCA
GGCTCCTGTGGGCCTGGTCTTCTCCTTCTTTATGGCTGTC
CACAGTGCATATACTAATACTAGGTAGTCGAGAAAGCTAG
GTTTGATTTGGATTTGCAGGGTCTTCCCTAAATGCCCAGC
TCCTGCTATATATGCATTTCATTCGGCACAAACCTTCTCA
CTGCCTGCCACATCTAAGCTATGATACAAATATTCTTCAC
GTGTGAAATTCCTTGCTCACTGCTTTTACCTCACTGTGGC
CATCTTCTCTACTAAGAAAGTCAGCTGTGGTGTCAACACA
CAAGAATGTGTACAGCTGGTAGTGTATACATTCAGAATAA
CAAAAGGCCATTACTCTGAAAGGATGTGTTTTTTCTTTAT
TACTGGGCATCTTAATTGCTTCTGTGACATTACAAGCCCA
GCATTGCGAAGTATACTGTAGAGCAGAGGACTAAATCTAT
GGATTTAGTTGAGGCACAATCCCGTGAGTGGCCTTTCTCA
GTGCAGCAGTCTCAGAGATAAATTTACTCTTTTCTGAAAT
CTCATTTCTTATTTTGGTGTGTGCAGAAAAGCTCAACTGG
AGTTACCTGCAAATGCAGGCATATGTGATAGCTGTGCTCA
GCCATGTATTAAGCCACAAGCAGCCAAGAACCGATACTGC
TGGTGACATCTAAGTAATGCGCGCGCGCGCACACACACAC
ACACACACACACACACACACACACACACACACGGAGAAAA
GTGATAAAGAAGCAAGAATTCCAAGTGAGTTACAAACTCC
AAGGACTTGGAACATTCTGAGGAATTCTTAAATTGAGGCT
TACAGGTGAGAATACATAATGCGTCTCCTTAAATGTTTTG
GGGTGACATATTTCTGAGTTGTAGGGGATATTTTTAGGGA
GCTTTAAAGAATGAATTCAAGAGACTTGGAGCCTGATGCT
GGTTGTCTGGGTATTCTAGGGCCCTCCTTATATCCAGGCT
TTTTATTGCTCGACACAGATTTAGAAGCTTGTCCTAACCA
CTCGGAAGATCTTTAAAGAGTGGCGATGAACACAGGAATT
TCAGGAGCCAGGCACAGTGCCTCATGCCTGTCATCCCAGC
ACTTTGGGAGATGGAGGTGGAAGGATCACTTGAACCCAGA
AGGTTGAGGCTGCAGTGAGCCATGATTGCACCACTGCACT
CCAGGCTGGGTGACAGAGCAGGACCCCGCCTCTAAAAAAT
AATAATAGGCCTGGCGCGGTGGCTCACACCTGTCATCTCA
GCACTCTGGGAAGCCGGGGCGGGAGGATCACAAGGTCAGG
AGATCGAGACCATCCTGGCTAACACAGTGATACCCTATCT
CTAACGAAAATACAAAAAAATTACCCAGGCACGGTGGCAC
GCCTGTAGTCCCAGCTACTGAGGAGGCTGAGGCAGGAGAA
TTGCTTGAACCCAGGAGGCAGAGGTTGCAGTGAGCCGAGA
TCACGCCACTGGACTCCAGCCTGGGCGACAGAGTGAGACT
CCATCTCAAAATAATAATAATAATAAAGTTTTTTTTTGAT
ATTGGGATTTTAGACCAATGTGAGGGAAGTTAGCAGCGTG
GCCCGAAGAAGACATGTTTCCAGAGTGCACTGTTAGGATT
GCTGTGACCGTTTAGGCACAGACATACAAGGCAGCACACA
GGAGTCACAGCCCGGGAGGATTAGACCTGACATTTGAACC
CGTCTGAGCCCTCTATCTAGGTGTCTCCTCCAATCCTCCC
GTCATCCCTGATTCAATATTTGATTTCTCTTTTGTTAACA
CTGTATAATAATTCTAAATCTTTCTGAGCCAACACTAAGG
TGACCAAACATCCTGGTTTGCATGGGACACAGGACTTGCA
GTGCGAAAACTGGTGCAGTTCTGAGGAAACGGGAATGCTT
GGTCCTAGCGGACAACTACTTTGTGTATCTGGTACGGGTG
ACCACAGCTGTGTATACATGTGTAGTGGGTTGAATAGGGA
CCTACCAAAAAAGATGTATCCACCTAGAGTCTCAGAATGT
CATCTGTGGACACTGTTGTACACTAGATCTCTAGAAATTT
TTCATCTTCCACAACCAAAATGCTCCTCCCACTGAACGGC
CCCTCTCCCTCTCCTCCCCTGCTCTGTGGCGGCCACCATT
CTACCTTGTCCTGCTTTGATTTTGACTGCTTTAGCTACCT
CATCTAAACAGAATCATACAGTATTTGTATTCTGGGACTA
GCTTATTTCACTTAGTATAATGTCTTCAAGGTTCATTCAT
ATTGTAGTGACAGGATTTCCTTTTTTTTTTTTTTTTTTTG
TGATGGAGGTTAGCTCTGTCGCCCAGGCTGGAGCGCAGTG
GTGCGATCTTGGCTCACTACAACCTCCACCTCCTGGGTTC
AAGTGATTCTCCTGCTTCAGGCTCCCAGTAGCTGGAATTA
TAGGTGCCTGCCACCACGCCAAGCTAATTTTTGTATTTTT
AGTAGAGATGGGGTTTCACTATGTTGGCCAGGCTGGTCTC
GAACTCCTGATGTAGTGATCCACCTGCCTTGGCCTCCCAA
AGTGCTAGGATTACAAGTGTGAGCCACCACACCTTCCCTC
ACCCCTGCCACCTTTTTTTCTTAAAGGCTGAATAATATTT
CATTGTCTGTATAGACCACATTTTCTTTATCCACTCATCC
ATCAGTGGACATTCAGATTGTTCCCACTGTTTTGCTATCG
TGAACAGTGATGCGGTGAACATGGGAATGCAAATATTTAT
TTGAGATTCTATTTTCAATTCTATTGAATAAATACCCAGA
GGTGGGGTTGCTAGATCATATGGTAGTTCTATTTTTAATG
TTCTGAGGAACCTCCATTCTGTTTTGCATAGCAGCAGTAT
TTTATGTTCTCATCAACAGTGAACAAGGGTGTCAATTTCT
CCACATCCTAATCAACATTTATTTTCTGCTGTTCTTTTTT
CTTCCTTCCTTCTTCCCTTCCTTTCCTTCTTTCCTTCCTT
CTTCCCTTCCCCTCCTTCTTCCTTTCCCTTTCCTTCCTTC
TTCCCTTCCCTTCCTTCTTCCCTTCCATTCTTTCTTCCTT
TCCCTTCCCTTTCTTCTTCCCTTCCTCTTCCTTTCCTTCT
TCCTTTCCCTTCCCTTCCTTCTTCCCTTCCATTCCTTCTT
CCCTTCCATTCCTTCTTCATTTCCCTTCCCTTTCTTCTTC
CCTTCCTTCTTCCCTCCCTTCTTCCTTTCCCTTTCCTTCT
CTTCCTTCTTCCCTTCCCTTCCATCTCCCCTTCCCCTCCT
TTTTCACTTCCTTTTCCCTGTCCCTTCCTTTCCTTCTTCC
CTTCCTTCTTTGTTTCCCTTCTTTTTTCCCTTCCCTTCCT
TCTTCCCTTCCCTTCTTTTTTCCCTTCCCTTCCTCCTTCC
CTTCCTTTCCCTCTTCCCTTCTCTTCCCTTTTTCTTTCCC
TTCTCTTCCTTTTTCTTTCCTTCCTTCCTTCTTCCCTTCC
ATTCCTTCTTCCCTTCCATTCCTTCTTCCTTCCTTTCCTT
CTTCCCTTCCTTCTTCCCTCCTTCTTCCTTCCTTTCCTTC
TCTTCCTTCTTCCTTCCTTCCATCTCCCTTCCCCTCCTTT
TCACTTCCTTTTCCCTGTCCCTTCCTTCCTTCTTCCTTCC
TTCCTTCTTCCCTTCCTTCTTTGTTTCCTTCTTTCCTTCC
TTCCTTCTTCCTTCCTTCTTTTCCCTTCCTTCCTCCTTCC
CTTCCTTTCCTCTTCCTTCTCTTCCTTCTTCCCTTCCTTT
CCTTCCTTCTTCCCTTCCTTTCCTTCCCTTCCTTCTTCCC
TTCCATTCCTTCTTCCCTTCCATTCCTTCTTCCTTCCTTT
CCTTCTTCCCTTCCTTCTTCCCTCCTTCTTCCTTCCTTCC
TTCTCTTCCTTCTTCCTTCCTTCCATCTCCCTTCCCCTCC
TTTTCACTTCCTTTTCCCTGTCCCTTCCTTCCTTCTTCCT
TCCTTCCTTCTTCCCTTCCTTCTTTGTTTCCTTCTTTCCT
TCCTTCCTTCTTCCTTCCTTCTTTTCCCTTCCTTCCTCCT
TCCCTTCCTTTCCTCTTCCCTTCTCTTCCTTCTTCCCTTC
CTTTCTTCTTCCTTCCTTCCCTTTCCTTCCTTCCTTCCTT
TCCTTCCTTCCCTTTCCCTTTCCTTTCCTTTCTTCTTTTG
TTTCTATAATCATGGCCATCCTAACAGGCATGGGGTGATA
TTTCATTGTGGTTTTGATTTGCATTTCTCTGACAGTTGGT
GATATTGAGCATCTTTTCATATACCTGCTTGTCATTTGTA
TGTTTTTCTTACAGAAAGGTCTATTTAAGTCCTTTATGTA
TTTTTAAAATTGTTTTATTTGCTTTTGCTATTGAGTTGTA
GGAATTCCTTGTATATTTTAGATATCAATCTCTTTTCAGA
TAGATGGTTTGCAAGTATTTTCTCCCATTGCACAGGTTAC
CTTTTCACTCTGTTGATTGTTTCCTTTGCTATTCAGAAGG
TTTTTAGTTTGATATAATCTCACTTGTCTATTTTTGCTTT
TGTTGGCATATCCAAGAAATCATTGCCAAGACCAATGTTT
TGAAACATTCCCCCTTTGTTTTCTTCTAGGAGGTTTGTAG
TTTCAGGTCTACATTTAAGTCCTTTAATCCATTTTGAGTT
GAGGTTTGTGTATGTGTCAGACAAGGATCCAATGCCATTC
TTTTGCATGTGGGTATCTAGTTTTCCTAGCACCAGTTTTT
GAGGCAATCCTTTCCCCATTGTGTTGTCTTGGCACCCTTG
TTGAAGATCATTTATCTGTCTGTATGTGGGTTTACTTCTG
ATCTCTCTATTCTGCTCCACTGGTCTATATGTCTATCTTT
ATGTCAGTATCATACTGTTTGGATTCCAGTAGCTTTGTAA
GATGTTTTGAGACCAGAAAGTGTGAAAATTCTAGCTTTGT
TCTTTTTCCTTCAGATTATTTTGGCTATTCAGGGTCCTTT
GTGGTTCCATATGAAGTTTAGGACTGTTTTTTTCTATTCT
TCAAAAAATGCCATTGGGAATTTGATAAGGATTTCATTAA
ATCTATGACTTCAGGTAGTACGGATATTTTAAAAATATTA
AGTCTTATAATCCATGTACACAGGATGTTGACTTCATATA
TGGACTTTATTATGTTGAGGCAATTTCCTTTTTTTTCCTG
GTTTCTTGCATGTTTTTATAATGAAAGGGTGTGAATTCAG
TCAAATGCTTTTTTTCCCCATATTTTGAGATGATTGTATT
ATTTTTATCTTTTGTTCTTTTAACGTGGTGTAGCACATTG
ATTGACTTTTGTATATTGAACCATCTTTGCATCTCTGGGA
TAAATCCCACTTGGCCATAATATATTATCTTTTTAATGTA
CTTTTGATTCAATTTTCTTGTATTTTGTTGAAAATTTGTG
CATCTGTATTTATCAGGGATATTGGCCTGTAGGTAGTTTT
CTTTTCTTGTAGTGTCTTTGACTTTGTTATCAGTATAATG
CTAGCCTCAAAAAACAAGTTTGGAAGTGTTCCCTTCTCTT
CATTTTTTAAGGAGAGTTTGAGAAGGATTGGCATTAATTC
TTTAAATATTTGGTAGAGTTCTTCACCTTGTCTTAGACTT
TTCTTTTTGGGAGATTTTTGGTTACTGATTCAATCCCATT
TCCAGTAAAAGATCTGTTCAGATTTTCTATTTCATCATGA
TTCAGTCTTGGTAGTTTGTATATCTCTAGGAATTTATCCA
TTTCTTCTAGGTTATCTAATTTGTTGGTATATAATTGTTC
ACAGTGGTCTTTTATTAATACTTTTTATTCTGTGGCATCA
GTTGTAATGCCCCCTCTTTTATCTCTGATTTTATTGATTT
GGACCTTTTCTCCTTTTTTCTTAGTTAGTCTGCCTACGAG
TCTGTCAATTTTTTGCCAAGTACAGTGGTATGTGCCTGTA
GTTCCAGCTACTTGGGATGCTGAAGTAGAAGGATCACTTG
AGCTCAGAAGTTCAAGACCAGCCTAGGCAACATAGCAAGA
CCCACCCCCTTCATCTCTTTAAAAAACAAACAAAAAACAA
ATCATTAATTTTGTTTTTCTTTTAAAAAATCAAGTCTTGG
TTTGGTTGGGATTTTTTTTTTCTATTGGTTTTATATTTTC
TATTTCATTTCCTTGTATTATAATCTTTATTATAATTTCC
TTCTGTCTGCTAACTTTGGCTTAGTTTGTTTTTTTCTTTT
TCTAGTTTCTTCAGTTGTAAAGTTGGGTTGTTTGAGATCT
TTGTTCTTTTTTAACATAGGTGTTTACTGCTATAAACTTC
TCTCCTAGTGTTGTTTTTGCTACATGTCATAAGTTTTGGT
ATGTTGTATTTTCATTTTTGTTTGTTTCAAGATATTTTCT
AAATTCCCCAGTGATTTTTTTCTTTGACTTGGTGGTTAAG
ACTGAATTGTTTGATTTTCACATATTTGTGAATTTTCCAG
GTTTTCTTCTGCTATTGATTTCCAGTTTCATTCCATTGTG
GTTGAAAAAAATGTGGTATGATTTTAAACTTCTTAAATTT
GTTAAGTCTTGTTTTGTGCCTTAACATGTGATGTATCCTG
GAGAATGTTCTATGTGCACTTGAAACAAATGTGTATTCTG
CTGCTTTTGGGTGGAATGTTTTATAAATGTCTGTTGGGTC
ACTTGGTCTATAGTGTTCCTCAAGTCCTCTGTTTTTTTTA
TTAGCCTTTTGTTGGGCTGAGGTACTCTATACTTTATTGA
AAGTGGGATATTGAGCTGGCACAGTGGCTAACACCTGTAA
TCCCAGCATTTTGGGAGACTGAGGTGGGCGGATCACTTGA
GGTTAGGAGTTTGAGACCAGCCTGGCAACATGGTGAAACA
CTGTCTCTACTAAAAAAAAAAAAAAAATTAAAATTAGCTA
GGTGTTGTGGTGCATGCCTGTAATCCCAGCTACGTGGGAG
GCTGAGGCCAGAGAATCGCTTGAACCCGGGCAGCAGAGTT
TGCAGCGAGCCAAAATAGCGCCACGGCACTCCTACCTGGG
CAACAGAGCGAGACTTATCTCAAAACAAAAACAAAAACAC
CCAAAAAACAAAAGTGGGATATTGAAATCTCCTACTATTG
TTGTGTTGCTTCCTATTTCTCTTTTCAATTCTGTGCATGT
TTTATATCTTTGGGTCTCTGATGTTGGCTACATGCATGTT
TATACTCGTTGTATCTTCCTGGTGAATTCACTCTTTTATC
ATTAAATAATGTTGTTTCTGGTCTCTTGTGGCAGTTTTTG
TCTTAAAGTCTATTTTGTGTGATGTAAATATGGTCATCCC
TGCTGTCTTTGGGTTGCTGTTTACATAGACTACCTCTCTT
TACCCTTTCATTTTCAGCCTATGTATGTTTTTAAATCCAA
AATGAGTCCCTTGTAGATAGCATATAGCTGAAGCTTGTTT
TTAAAATCCATTTAGCTACTGTATGTCTTTTGATTGAGGG
ATTTAATTCACTTACATGAAAAGTAATTACTGATAGGCAA
GGACTTACTATTGCCATTTTGCTAATTGTTTTTTATCTAC
CTTGTAGCTCTTTTCTCCCTCTCACTGTCTTCCTTTTTGT
TGTCCTCATTTTTCTTCTAGCAGTGTTCTTTGATTACTTT
TTCATTTTCTGTTGTGTATCGTCTATAGATCTTTTCTTTA
GTTATAGATATTTTCTTTGCTTAACATGGGGATTACATAA
AACATTTTATAGTTATAATAATCTGTTCTAAGCTGACAAC
AACTTCAGTCACATACAAAATCTATATGCTTTTCCACACA
TTTTGTTGTTGATGTCACAAATTACATGTTTTTATATTGT
GTATCCATTAACGTATTTTATGTAATTATTTTTTATACTT
GTGTCTTTTTAAAAATTATACTTTAAGTTCTAGGATCCAT
GTGCACAACCTGCAGGTGTGTTTTGTAAGTATACACGTGC
CATGGTGGTTTGCTGCACCTGTCAATCCATCATCTACATT
AGGTATTTCTCCTAATGCTCTCCCTCCCCTAGCCCCCCAC
TCCCCAACAGGCCCCAGTGTGTGATGTTCCCCTCCCTGTG
TCCATGTGTTCTCATTATTCAACTCCCACTTATGAGTGAG
AATATGCAGTGTTTGCTTTTCTGTTCCTGTGTTAGTTTGC
TGAGAATGATGATTTCCAGCTTCATCCATGTCCCTGCAAA
GGACATGAATGCATCCTTTTTTTTTATGGCTGCATAGTAT
TCCATGGTGTATATGTGCCACATTTTCTGTATCCAGTCTA
TCATTGATGGGCATTTGGGTTGGTTCCAAGTCTTTGCTAT
TGTGAACAGTGCCGCAATAAACATATGTGTGCATGTGTCT
TTATAGTAGAATGATTTATAATCCTTTGGGTATATACCCA
GTAATGGGATTGCTGGGTCAAATGATATTTCTGGTTCTAG
ATCCTTGAGGAATCGCCACACTGTCTTCCAAAATGGTTGA
ACTAATTTACACCCCCACCAACAGGGTAAAAGCGTTCCTA
TTTTTCCACATCGTCTCCAGCATCTGTTGTTTCCTCACTT
TTTAATGATTGCCATTCTAACTAGCGTGAGATGGTATCTC
ATCATGGTTTTGATTTGCATTTCTCTAGTGACCAGTGCTG
CTGAGCTTTTTTTCGTTTGTTTGTTGGCTGCATAAATGTC
TTCTTTTGAGAAGTGTCTGTTTATATCCTTTGCCCACTTT
TTAATGGGGTTGTTTATTTTTTTCCTGTAAATTTGTTTAA
GTTCCTTGTAGATTCTGGATATTAGCCCTTTGTCAGATGG
ATAGATTGCAAAAATTTTCTCCATTCTGTAGGTTGCCTGT
TCACTCTGATGATAGTTTCTTTTGCTGTGCAGAAGCTCTC
TAGTTTGCCATTTGCCAATTTTGGCTTTTGTTGCCATTGC
TTTGGTCTTTTAGTCATGAAGCGTTTGCCCATGCCTATAT
CCTGAATGGTAATGCCTAGATTTTCTTCTAGGGTTTTTAT
GATTTTAGGTCTTTAAGTCTTTAAGCCATCTTGAGATAAT
TTTTGTATAAGATGTAAGGAAGGGGTCCAGTTTCAATTTT
CTGCATCTGGCTAGCCAGTTTTCCCAACACCATTTTGTTA
AATAGGGAATCCTTTCCCCATTGCTTGTTTTTGTCAGGTT
TGTCAAAGATCAGATGGTTGTATACTTTTGTCTTTTAATC
TGTATACCAGAATTAAAAGTGATTTACACACTACTGTTAC
AGTATTATAGTATTCTGTATTTGTCTATATGTTTATGTTT
GGTAGTGAACTTTATACTTTTATATGCTTTCATTTTCTTA
TCTAGCATCCTTTCATTTCATCTTGAAGGACTCCCTTTAG
TAATTCTTGTAAAGTCAGTCTAGTAGCGAGGAACTCCCCC
TGCTTTTGGTTATTTGGGAGAGTCGTTATTCTTGGAAAGT
ATCCTTGGTTGACAGGTTTTTATTCTTTCAGCACTTTGAA
TGTATTATTTCACTTGCTTCTTGCATGCAAGGTTTGTGCT
GTGAAGTCCACTGATAGCCTTTTAGGGGTTCTATTGTATG
TGACAAGTTGCTTTTCTTTTGTTGCTTTAAGAATTCTCCC
TGGGCCAAGCATGGTGGCTCATATCTGTAATACCAGCACT
CCAGGAGGCTGAGGTGGGTGGATCACCTGAGGTCAGGAGT
TCTAGACCAGCCTGGCCAATGTGACAAAACCTTGACTCTA
TTAAAAAATTAGCCAGGTGTGGTGGCACATGCCTGTGATC
CCAACTACTCAGGAGGCTGAGGCAGGAGAATCACTTGAAC
CCGAGAAGTGGAGGTTGCAGTGAGTTGAGATTGCACCCCT
GCGCTCCAGCCCGGGCAACAGAGCGAGACTTTCATCTTAA
AAAAAAAAAAAATTCTCCCTGAAAAGCTAGAACTTTGAAT
GCATGCTCCAACTCTTTCTCTCCCTGGGGAGAAGCCAGGA
GTGGGGGTTTTCTCCTGTTTATTTTGTGCTGAGCTAGAGG
GCATGGACTATGGCAATTAAGTACATGCTGAGCTAAACCA
TATCCTTTATTCGCAGCATCCCTCGACCTGGCGCTCTTTC
CTATCCTAAACCATCTCTTGGGCAGTCCCCTTGAAAAGCC
TGGACATTGGACTATGGTCCAGTCTACTCTTCCTCTTTCC
AGGGTGAAGTGAGGAGCTGGAAGTTTCCTCTTGCTTACAC
TGTGCTGACCTGGGGGAGGGACTATGGTGAATGGATGCCA
TGAATTTCTCTGCCAGCTTTTTGATCATCTGGTTTTGCAG
CAGCCTGAGGTGCAGGAGCCTCTTAACTGGTTTCTGTATT
TCTCCCAGAGGGAAGTCTATATATTTTTGTTGAATTGGTG
TCTCTCTAGGGACAAAGAGGGTCTTGCACTTCCTATTTTG
CCATGTTGCTGAAGTCACCTCCTGGAATAAAGGTCTTTAC
AGATGTAATTAAGGTAAGGATCTTGAGATGAGATCTTAGA
TTAGGGTGGAACCTGATTTCAATGATAAGTGTCATGAGAG
ACAGAAATGGAGGAGATACAAGCACAGAGGAGAAGGTCAT
GCGAAGGTGGACGCAGAGACTGGAGTAATATGTTTATAGG
CCAAGGAATGCCAAAGATTGTTGGCCACCAGCAAACACTA
GGAGAGAGGTGTGGAATGGATCCTCTCTTAGGCTCTCCAG
AAGGAACTCACTTTGCTGACACCTTTGATTTTGGACTTTC
GGCCTCTGGAAGTATGAGGAATGAATTTCTGTTGTTCTAA
GCCAGCAAGCTCCTGGCGGTTTGTTACAGCAGCCCCAGGG
AACTCATGTAACATGGGAAGTGAGTTTGGGAGTTTTACTA
CAAAAGTCTAGGAGGAGGATTTTAGACCTTTATGGGTCAA
TAGCCTAATCTGTGTCTTCACTCTCTGTGAGCCCACCTGT
ATCTACGGCTGTTATCCACATGGGTGTTTTGACGAGGGAT
TTCTGTTCAGTGATGTCCAAACTGCCTTCCTCAGTGCCCT
GGGGCTCCCTGAAGGTGCTCTTAGTGCTCCCCGGAGGTGC
TCTGCAGGCTGCTTTGTGGGGAGTGTGCTAGGTGAAGGCT
GAGCCTGTGTGGCTCTAAACCCCTGGCCTCATTAACCAAA
ACAAGTTTTAGATAAGTTATTTTTAGGGGGATTAATATTG
GACTTTGTTTGAAAAGAAACAAACCAACAAAAACCACTTA
AAAAAAAAAAAGTAAAAGAAACCTAATGAAAAGCTACAGG
TTTCATTCTTACTTTCTTTCTCTTCTAATGCCATTCTTTG
CCCAACCATTTTCTGCCAGTGCCCTTCTTGGGTGCAGCAG
TTTCTGCAGTCACGGTGACTGGGAAGTGGGAAGGGGGCTT
GGAGTAGAACTGCAGGGAGTTCGGGAGTTGGAGGAACCCC
TCGTGTGTCAGGTAAAACCACAAGGAGGTACGCTGCCCTC
ATTCCTGACCATGAATAGCTGTTGTAGATTCTTGTCCCGT
TTCATGGTCAACATCTTGCAAATAATTTCATCATAGGCTG
GTATCTCAATTTCACTGATGGCTCATGGCAAAGCATGGAG
GGAAAAAATTAGGAAGGGGTGGGGTGAAATTATTAAATAC
TGGGAGTGAGTAAAAGTGGGCAGGCAGGAACATTATTTTA
AAAGGGTTAGGGGAAAACGGAGGTGGTATAATAACAAAAG
GAAGAACTGTACCTACATTAGCCTGCTATAATTTTCCCCA
AGTATTGCCATAGAAATCACACTTCAGACTCTACACCATG
CGTACATTTGAGGAGAACAATTTACCTGTATTGTTCACTG
GGTGCCATCAGCATCCTCTTTCTCCTGTTTCAGTCAGCGG
GACTCATTTCGTCCATTTTCATCCGGTACTGTTGACTGTT
CATTTCTTTGTACTGATTTTGCTGCCAAAGTGTCCTCTTT
TCAAGTCATGGACATTATTAAGTATACCCTTTATTTTACA
TCACTTACCATTTTCAGAACTCCTTTATTTCATTACTTTG
CATTCAGAATTTCCGGCCTAAATCAATAGCCTTGTCATAA
AGGCAGGTCTCTGCTTTCTCTGTTGGGCATGAGCATTTCC
TTTCCTGAATCAGAAATTTATTTTTCTTTCCAGAAGTCTT
GTGTGGGGAATAGTCAGCATGCTTACTAAGTCTTAATTTG
TTAGAAGGAAAGATGAAGATAAAAATCAGTGATGAGGATT
CCCTAGAAAAGAAATTCTACCTATTCCTCCCTCACATTTA
CACTCTGCTTTTGATGCATCTCTTGTATTCTGCTTTTCCA
CTCTAAAGAGGGGAAACTTCTTCCTGGGCCCAATACACTG
GGCTCATTAGTTCCAGCCCCAGTTCTGCCACACGCTTGCT
GTTTAGCTTTTAGAAAGTTAGCTCATCTTTCTGTTTTCTG
GCCTATGAAATGGAGACTCACTGATCTCTTGGATGGGTGA
AGTACCAAGTAACCACTATGAGACTTGCCTCCATGCAGGA
GTAAGGAATGAATCAATTTCAAAACAGCTGGATACTAAGC
CCATAGCCCAAGCTCTCCTCAGATTCATTCTGTTTAGAGC
CCAGCTTTCGCGCAACGTGTGTGACAGTCAGTTTCTTACG
AAGCCTCTGCCGTGCTTATGCAGCACGTGGCCTTCTTGAA
GGAAATGGGGATGGATCATGGAATGTTAGCCACTGTTCCC
GTGCATGGAACTGTGCTAAGAAATGTGCTCCCAGGTATTT
TTGGAGCCATATGTGTCTGAAAAGAACTCAAAGAACTCAT
AATTAGCTGAAGTCAAGAGAAGGGGTCTTCTTATCCCTCC
TTCTTTATTGTTTTAGGCACACATGCTCATCAGCAGACAG
AGTGCATTCACTTTCTTTGTTTCTTTTTCTTTCCTTTTTT
TTCTTTTCTTTTTAGAGATGGGGTCTTGCTTTGTCACCCA
GGCTGGAGTGCAATGGTGCAATTATACAATTATAGCTCAC
TAATGCCTTAAATTCCTGGGCTCAAGCAATCCTCCAGCTT
CAGCCTGCTGAGTAGCTGGGACTACAGACATGCACTATCC
CACGGGGCTAATTTTGTAAATTTTTTGTAGAGATGGGGTT
TTGCCATGTTGCCCAAGCTGGTCTCGAACTCCTGGGCTCA
AGTGATCCTCCTGCCTCAGCCTCCCAAAGTGCCGGGATTA
CAGGTGTGCGTCACCGTGCCCAGCCTACATTTACTTTCTT
GATTGCATTTTGAGGTTTAGGGGCTAATGCCTGATTAATG
CCTGATGCTTTCATTCTATCTGTGTGAAGCAGTGGCCGCA
TAGATCTTCATCAAAAGCTGACTGTTCTCATTTCTCCCCA
AGTAATCAGTTTTTTTTTTTTTTTAGCTTGTGCTAAATCA
TTTTTTAAAATTGTAGCTCTGAGGCATTTTATTATGCAAA
GTTAGTACTCATATACATAAACTAATATGAACTTAAAACT
CATTAGACATTTGCTTCATTTTTTTTTTTTTAGCTTGACT
CCCTCGTAAATCTTGAGCTTCGTTGATTTTGGCTGCTCTG
TAAGGAGATCCTCCCTTGAGTGATTTAAGAGCGTAATTGG
GAAGAATGGTGTGTCCATGTGTGGCTCAGTGGACAGAACC
ATTTGGAGTTGGATTGCTTCTGTGAGGGGGGCAATCCTGT
CCTCTTGAGGTCCAGATCGGCCCCAGGAGGAGCCTAGCTG
CTGCTCCCCATTGGACACCCCTTTTCAGCAGGAAGCAGCC
AGAAGCAGTCGTCGCCCAGAGCCCCCGACAGCCGTGAGTG
GCATCCCCACGGTGGGGAATTTTGTAGGAGTTATTGAGAA
ATTCTTCTGGCCGGGCGCGGTGGCTCACACCTGTAATCCC
AGCACTTTGGGAGGCCGAGGCGGGCGGATCACCTGAGGCT
GGGAGTTCAAGATCAACCTGACCAACATGGAGAAAACCCC
GTCTCTAATAAAAATACAAAATTAGCCAGGCGTGGTGGTG
CACGTCTGTAATCCCAGCTACTCAGGAGGCTGAGGCACAA
GAATTGCTTAACCTCGGGAGGTGGAGGTTGCAGGGCGCAG
AGATCGCGCCACTGCACTCCAGCCTGGACAACAAGAGTGC
AGCTCTGTCTCAACAAACAAACATACAAACAAACAAAAAC
AATAATTTATTTTTGCTCTTGTGTCTGGGAGTCATTTAGG
GTCTGCTGGTCCAGGTTGGGCTCAGCTCAGCTTGGTACCC
CACTGTGGGCTGGGTTCAGACTGCTCCACAGCTCTCTCAT
CCTCCTCGGATCCACACAGCATGTTCTCCTCATGGCAGTG
GCAGAATTTATTCCAAGAGTACCGAGCAGAAACATGCATG
AGCAGAAACATGCATGAGCAGAAACGTGCATGAGCAGAAA
CATGCATGAGCAGAAACGTGCATGAGCAGAAACATGCATG
AGCAGAAACATGCATGAGCAGAAACATGCAATGCCTCCTA
TAGAGCTGATGCACTTCGTTTCTGCCCATGCTCCGTTAGC
TAGAGCCACTCACAGGACCCCCAGTCCAGTAGGAAACATA
TTCTGCCTCTAGTGGAAGGAACGGCAAAGTCACATGGCAG
AAGGTATAGATACAGGTAGAGAATCTTGATCATTAATTCA
GTTTGCCACAGGGAAATTGCTTTCCTTTACCTGTGCTTGC
TAGTGTTATAGATCTGTGCTCATTGAATTCCATTCTCAAA
AGTTTACATTTCCTGAGGTTTTGATTTATTACTCAAGTAT
GTTCATTTTTACTCCTGAAGTCTCTCAGGTGGGATATTCC
AGATGAGATATTTCCTAAAATTGAAAGAAAAAAAAGGCCA
AGTGTGATAGTGGCTTTTACGCCTATAATCCCAGTACTCT
GGGAGGCCGGGGAGGGAGGATCACTTGAGACCAGCCTGGC
GCCCCACTGTGGGTTGGGTTCAGTCTGCTCCACAGGCAAA
CAACAAAGCAAGGCTCCATCTCTACCAAAAAACTTAAGAA
AAGGAAAAATAATAGTTAGCCAGGTGTGGTGGTGCATAGC
TATAATCCCAGCTACTTGGGAGGCTGAGGTGGGAGGATTC
CTTGAGTCCAGGATTTCAAGGCTGCAGTGAGCTATATGGC
ACCACTGCACTCTAGCCTGGGTGACAGAGCAAGACCCTCT
CTTAAAAAAAAAAAAAAAAAAAAAAAAGGAAAGGAAAAAA
GAACTTAGGAGAATGCCAACTCAAGAGGATCACCGCTTCC
CCCAGCTTTGCTACTTTGGCAGGGTAGGGCTCCTGAGAAT
AGGAGTTCCTGTGGGAGCCTCATTCCTTACAACTTCCTCA
TCATACATCAGGATGTCAGCTGGTCTGTGGGGGTACCTGT
GGATAACCTGTGGCTGGGATGGGTAGGACAAGGTAAAGCA
AAACTCAAACTCAGGCTGGGTGTGGTGACTCATGCCTGTA
ATCCCAGCACTTTGGGAAGCCAGATCCACTTTTGGGTGGA
TCACCTGAGTTCAGGGGTTCGAGACCAGCCTGGCCAACAT
GTCGAAACCCCATCTCCACTAAAAATTCAAAAATTAGCCG
GATTTGGTGGTGCACACCTGTAATCCCAGCTACTGAGGTG
GGCGAGGCACGAGAATTGCTTGAATCTGGAAGGCGGAGGT
TGCAGTGCGCCAAGATGGCACCACTGCACTCTAGCCTGGG
CGACAGAGTAAGACCCTATCTGAAAATAAAAACAATAAGA
CGCATCAAACTCACACATTTTAAATATTGATTCTTAAGCC
ACTGAAGAACTATATCCTAATTGTGCTGAAAAATAACAGG
ATACAAACTTGTTCCATTTTCAAGACATCTAGATTTTTTG
GTATATTTACAAGAAAGATAAATTAGGTGGTGGCTATTCA
TAAATTAATGAAAGATTCCTCACTTTATAAAAGGAGTTGG
TGCAAGGTAAATTTAAGTAGCAAACTTTTCCAAAACATTA
AAAATTCATGCAATTTGAAAATTGTGGCTGGGTGTGGTGG
CTCATGCCTGTAATTGCAACACTTTGGGAGGCCGAAATGG
GCAGATCACTTGAGGTCAGCAGTTTGAGACCAGCCTGGCC
AACATGGTGAAACCCCATCTCTACTAAAAGTACAAAAAAT
TAGCCAGCTGTGGTGGCATGTGCCTGTAATCTCAGCTACT
CGAGAAGCAGAGACAGGAGAATCGCTTGAACCCAGGAGGT
GGAGGTTGCAGTGAGCCGAGATCTTGCCACTGCACTCCAG
CCTGGTAACACAGCAAGACTCTGTCTCAAAAAAAAAAAAA
AAAATTTTTAAACTTTTCTTACAACTTTTTAGAAACCTGT
TTATCACATATAACAGGGAAATATTCACAGGTCTGGGGCT
ATTTTTCCATTGTGGTGATCAGTATATATTTTTAATTATT
TCATTTCATTTTTATTAAACTTTTTTTAAGGATTCATATA
TGGTTCATTTCATGTACTGGTTAATGTTTGTTCTTTTAAG
CCATTAAAAAGCAGAATTTGAGTCTTAAAATCGGACACTG
TTTGCATATTGTTTTAGTTATTTCTAGTTTTTTATAAAGT
ATATAAATCTGTTTTTTTTCTTCTAAATTATTGGGTGGAT
TGTGTAATTATTAACAGCCTTTGATCTGAGAGTCTCTGTG
TGTCTCATCTCTCTATTTTTTTTTTTTTTTTTTTTTCCTG
TGGCGGAGTTTCGCTCTTGTTGCCCAGACTGGAGTGCAAT
GGCACGATCTCGGCTCACCTCAACCTGCACCTCCCGGGTT
CAAGCGATGCTCCTGCCTCAGCCTTCCAATTAGCTGGGAT
TACAGGCATACGCCACCACCCCCGGCTAATTTTGTATTTT
TATTAGAGACGGGGTTTCTCCATATTGGTCAGGCTGGTCT
CAAACTCCGACCTCAGGTGATCCACCCGCGTTGGCCTCCC
AAAGTGCTGGGATTAACAGGCGTGAGGCACCGCGCCCAGC
CTGAGCTGTTTACTGACGCATGCCCACGGGAGAGCAAGGA
ACTGCTAACTTCAGTAATTACTTGGGAATTTCATCGAAAA
GTGACAACTCCTTTCCATCTTTCATACTTACTTTACCCAC
CATCTTCTGGGTTTTGCTAATTATCTTTTGGGTGTTCCAG
TAGTACTATGATAGGCTTAAAAAGAAAAAAAAAATGAACA
GAAAAGGAAACAGCTGGGAAATCCACCAGCAGAGTCAAGT
TCCATGTACCAAATTATTTTTTTTCATATTTTCTTATATA
TTATATGTACCATCTTTTCATCCCACTCTACTTTCGGAGT
GAGCATTATTCCTGGGAACGCTCTCGGAGTCCATCTGCTC
TGACTACTTATCTCCCACCTGAAGCCATCATGTCCCACTC
GGAGCATCGTAATCATTTTCACAGCAACTGAATGTGATTT
CACACACAGCGGATTATGACTTCTGTGGGGAGTGAGCAGT
GTAAAATGATTAACCTCTTAGGACAGGGACCCCATTTCAC
ACTCATCTCCTTAGCAACCAACAGAAGACAGGAAAATGGA
TAGCATAAATGAATTGAGGATAATGCAGCATCCCATTTAA
CGATCAGTTCTAAATACCTCCGGAACATATTTCCAACCAG
CAGTGAAAGCTGACACCAAAGAGTATTGAGCACATTTCCC
TGGAAAAGGTGGCAGTCGTGTGGAAGAAAGACATGGGAAC
GTATGTCATAAAAATTGGGGGTCCATCGGGATGAAGTCTT
GCCTGACTGTGGTGGGCCGCTGGGCCAGTAGGACTCCCGG
AGAGACAGCGTCACAGAATGCATGGATGATGGGGTTCCGA
ATGGCTTAAGTCTAAAAGAGTTGATTCTAATTTTGTCTAG
TTCCTTTATGTTTTGGGGAAGAAGAGCTATACCATGCATA
GGTTTGTGAATTAATACTCATAACCTCCCTATAATTACAG
AAATAAGGATAACCCAAAGGTCTTGATTTTTTTTCCCTAA
AATATTTCTTTTTTCCTAAAAGACTTCATGGCAATTGAAT
ACCCTGTTTTCAGTTTACTGTTGTTGGTTCAAGGAAGGGA
GTTTTTATTGGGAAGAAGAAAGTCAATCTCAACAATGCCA
CAACTGTTTCTTTTTTTTTTAAAATAACCTTCCATGCCTA
TGACACAAGCAGCTAACATAATGGGTTCCATTATATTTGA
ATGCTTCTGAAGTTAATGCTACCTTTTTCTGCATGACTTA
CATATAGAGGAAGTTGGGTTGGTTTGTAGCCAATGGCTGT
TAGATTTGGTGACTAACAGTAAGTATCTCGGTGACAAAAT
GTTTCTCTCTGCATCACCATTAATTTTGGAATCTTCACCA
GAGCTGATTGATCAACTCAGACAACGCTCTTTATAAAGCA
TAATGAAATAGAATTTTGGTTTAGTCATAAATGTGATTAC
AGGACCGGATTTGAAAGCATCTTCTGTTGCTGAAGAGAAG
ACTATCATCGAAGAAATTACCGGCATGCTATAGGTATCCA
GGCATTGGGAACCTTCTATTGCCCCAGTCAATTATTATTA
TTGTGATTTTCAACTCAGCAAGTGTATGGACTTGAAAAAA
TCATCTAATAAACATTCATTAGTAGCTCCCCTTTGCCTGA
TAGCAGAAAATGAGAAGGAACCAGATGCACCCACTTTAAT
TAATTGGTGTAATCAGGAGTGGTATGCAACATCAAGGGTG
AAAATTGCTGACTTAAATTGTGACTTTGTCACTCAAATGA
AGTCCTGAAGTCTTTTTTCCACTTGAATCATTACAGAATC
AGAGCCTCTAGGTTTTCCTTTCTCATCCATCTGAATTTCT
TTCCTTTTGGGGGGTGGGGGTGTGTTCATTTGAAACTCTT
TATGTGGTGATAGGTTCCAAATTCCCAGTTCTTCTCCAGG
AGAGTTGGGAGTTTATTCCTGAGTTTTCACAGTTCATTCA
AAAGACCAACAAAGAGAGGAACAATGTCAGGAAGTATAAT
GGAAACAATACATGTCATCCTCCTTTTGCCTGCATGTGGT
ATAGATTGAAGCAGCAACCCTTTGCTTAGAAAATAATTTT
CTGTTGTTCCTGACTAAGCAAACCATCCTTTAGGTCTGTG
CTTAGACATCACTTTCTCTGAGAAGTCTTCCCAAACTACC
CTCCCTCCCAAGCCACCCTACCCTCCATCTTTCCTCCAAC
TCTGTTAGGCTTCCTTACTCCTGTCTTAGTACTTCATCCA
CTTTATTTTAGAATTGCCTATTTATGGTCTATATTCTCTT
TTGCTTGGGTCAGGGACTGTGTCTTGTCATCTCTTTATCT
CCAGGATCTAATACAGAGCCTAGCCTGCAGTAGGTGCTTA
ATCAAACCTTTACTGAATGAATGAATGAATGAAAGTAGTG
TCTGTCTCACCTAGGTATACCTTACTCATTTCTGCATCCT
CAGTACCTGCTGTTACTGGAAAGGAGTTCCAATCCAGACC
CCATGAGAGGGTTCTTGGATCTCATGCAAGAAAGAATTCG
AGACGAGTCCACAAAGTGAAAGCAAGTTTATTAGAGAAGT
AAAGAAACAAAAGCATGGCTACTCCATAGACAGATCAGAA
CCGAGGGCTGCTGGTTGCCCACTTTTATGGTTAGTTTTTC
```
