## Appendix S1 for "Sexual selection and pseudogenization in primate fertilization": All_Annotated_Scaffolds.gff (part 194 of 747)

```
ATGATATGCTAAACGAGGGGTGGATTATTCATGCCTCCCC
TTTTTAGACCATATAGGGTAACTTCCTGATGTTGCCATGG
CATTTGTAAACTATCATGGTGCTGGTTGGAGTGTAGCAGT
GAGGACAACCAGAGGTCACTCTCGTGGCCATCTTGGTTTT
GGTAGGATTTGACCTGTATCTTGCGCCAGCCTCCTGTCTC
ATCCTGTGATTAAGAATGCCTAAGCTCCTGGGAGTGGAGC
CCAGTAAGTCTCAGCCTCATTTTACCCAGCTCCTATTCAA
GATGGAGTTGCTCTGGTTCAAATGCCTCTGACCCTACTTG
GTGTATCAGTTATCTGTTACTGTATAACAAACCCCACTAC
AAAACTTCGTGTCTTAAAACAGCAGCTATTTAGCCATGAT
TCTGCAGACTAGCAGTTTAGGCTGGCCCAGGTGGTCAGTT
CTGGTTTCAGCTGGTTTCCCTCATGTGTCTGTGGTCAGCT
TCCAGGCCATTGAGTGCTGGGTGTTCTAAATTGGCCTCAG
CTGGGGGTCTTGTCTCTTTTTCCCTGTGATCTTTTATCTT
CCAGAAGGCTAGCCTGGGCTTGTTCAAGTGGCAACTGGGC
AGGGCTGTAAGAAAGTGAGCAGAAGCATGCATGACCTCTT
GAGGCCCAAGTTCAACTGGCACAGCATCACTTCTGCTGTA
TTTTCTTGGCTAAAGAAGTCACAGAGCCAGTCTTGACTTA
AAGGGAAGGAAAACTGACTTCTTTGAGAGGAGGAACTGCA
AAGGTACATTGCAAAGAGGCAGGAATACATGGAGGAGAGT
AATTGAGGACATTTTTGCAAGCAATCTATTATTCTTGGCC
TAGTGTAGCTCTAAAGCACTTGACTGCTTTGAGTCCAACA
AGTATTAGATTTAGCCCAAGTCTTGGAAAATCTTCCAAAG
AAGATAAAATTTCTCTTTGGTTGCATTCTGAATCCCTCCC
CTTCCCCGTCTCCTATTCCCAGATCCCTCCACTGCTTTGT
GACCCAAGCATGCAGGCCTTTTGTTGCTGTCAGTGCCCAG
GTCTTCCTATTCAATGGGTGATACATCCTGGACACCTACT
GTTCTCCAGAACATCTTGCATAATAAACTAGACCCCACAC
CCGACAAGACCACAGCAGTGAGCAAGAAAGACAGATTCCT
GTTCTTCACTGGGAGAGATGGATGTTTGACGAGAAACTAC
GAGTGTTGTTAGTTACAAAGACATGCAGGATTGAAGAACA
GGTAACAGAGGGGACCTGCCTTGCTGAGGACCTGGCATTT
AAGCTGCAACCTAAGGGGTGGGTAGGAAGGGGTGTTCTCA
CCACGGAGGAGGTGGCAGTGACAGTGTGGGGCCCAGAGAC
AGTGCCGTGGAGCGCTTTTCAGAGAGAGGGAATGTGCAGA
AAGGCCCTGGTGCGGGGCACTGGGAGAGGACACAATGGCT
TGAGCCCAGGGGTGAGGGATGGCAGAGGTGTGCCAGATCA
GGTCTCCTGGGGCTGGGTGAGCCAAGGGACTTTCCCAAGA
GATGACTGGAAAGCTGTTGAAGGGTTACAGACATGGGGGA
GGTGACCCAATTTCCTTTTGAAAATCATCCTGGGCTGCAT
AGATAATACATTTAGAGGCGTGCAAGACTGGATGTGAAAT
TCCTTCCATTCTCCACCATCAAAACACTCTACCCAGCAGG
GTGTGAGGAAGAAAGCAATCTGATGACATCGAATTCGTAC
TGAAGTTACTGAGAACCTTGTCATGGTATTTGTTCATATC
TTGAGTGTGCAGTCTTGGAAACCCTCTGAGCTGTGTTCCA
GACTGTCCTCTCAGCTTTGAGTGCACATGGGGTACCGGAA
GCTGGTGCACTGGGGAGGAGAGGGAGCCGTCACTGCCAGC
TGCCTGGTGCAACCCCCATTCATTCTGACGTGGGCTGGCC
GGCTGGCAAGGCGGCAGAAGGGCTCAGTGTCGCTGTGTAA
GTCCTCACAGTCCTTGCAAGTGGCTCATTTCAGAGGGGAT
GGTGCATGGCTCCTTCTCCTCGGGATCTCAAGGCAGGTGC
TTCACCTGCCTCTACTTCCCCCTTGCCCATTTTCCCCCAG
TTGTGTACTATTTTACCTTTTCATTGGATGTCATTTAAAA
AATGTGGTAACTCACCAACACTTTTCACTGCCTTAGGCAT
CTGGTTTTCTGTGTGACACAGGGCGTCCCTTCTGACCCTG
TCACCGGGAGTATCTTTAGGCAGCGCTTCTCTTACTTCAC
TGAATGATTCTGGAAGCAGATTGCTGTCAGTGGAGTCAAC
CCAATGTGCGTCTGCCAGGCCACTTCCCTTTCCACCTTCC
CTCGGTTCTTGGTGGGTCAAAGAAGCAATGCGGTAACAAC
ACAACACAGCTTCTTCCTAATGAAACATCTGCAGCCCTGC
TCTGGCCAACAGTTCATTAACTTCATGGCCCAAACTGCTT
CTGTGCCATCCCTGCTCCTGAATTTTAACATTCAGAGTTT
TCTTCAAAGCCCAGATCTGCTTATCAATCATGTTCAATAT
TAGGTTACTTACAGAATGAAGTCGTTATCTTTAATGTTTA
ATAACTGTGCCACAAAGATAATATAATAAAATCCGAGAAA
TGTAATTTAGAGAGGCTTTCGACTCAAGTCTTGTGTGTGT
GTATGTGTGTGTGTGTGTGTGTGTTTAATCTTTCCTAATC
CTATCCCCAAGGCTAAGAAAAACCTTGTTTTCACTCTGTC
TTCTACCTGGTTTGTCTCTTTTGTTTTGTTTTTGCTTGGC
AATGTCCTGATGGGTCTGTTTCGGTGATGGCTGAATCTGG
GGAGCCGGCAGCAGAGATGACTCTGGGATTGGCACTGGTG
CTGCAGGAGGGGATGGTTGACGGACACAGGAGATGTGGGG
TTGGACCCTTGCAGGGCGTGGATTTGGTGAGTTATGGGGA
ATAAATGACCAGTGTGGACTCTACTCTTGACACAAATGAA
CAAAGTGCCCAGATCTGATTCCCCCAGCCCTGGTGGCTTC
CAGGTCTTTGAAGGTAGAATTGAGCCTCCCAGCAGATGGC
TACTGGTAGTGAAGAGATTCTTAGGGCAACAGCCTGGTCA
TAAAGAAGGAAGATTTCTTTCTTTCTTTTTTTTTTTTTTT
TGAGACGGAGTTTCACTCCTGTTGCCCAGGCTGGAGTGCA
GTGGCGCAATCTCTGCTCACTGCAACCTCAGCCTCCTGGG
TTCAAGCAATTCTCCTGCCTCAGCCTCTCGAGTAGCTGGG
ATTATAGGCATGTGCCACCAAGCCCAGCTGATTTTGTCTT
TTTAGTAGAGACAGGGTTTCTCCATGTTGGTCAGGATGGT
CTTGAACTCCCAACCTCAGGTGATCCGCCCACCTCAGCCT
CCCAAAGTGCTGGCATTACAGGCATGAGCCACCGCACCCA
GCCAATTTCTTTCTTTTTAAGGATCTGTTACAAGTCTCCC
CTCTCTCTCCTCCCCTCCCTCTCTTATTCTGTTCTCAAGG
CAAGAAGCAAAGCGTGAGGGTCTAACTATACAGGACAATT
CTTCCATAGTTCCTCTGCGCACTCCCGTCTTACATCTTTG
GAGGAGTTGGATAGCTTTCCTTTCAAAATTTTACAATGAC
TCCTTTCCTTTTTCTGAATTGCTTTATGAGTTGACTTGTC
TTCCTAAGGAGTCAAAGTTAGTAAGACTACCCTTGAACAA
TGTAAACCTGAATCAGGTACGTAGCAGGCTTTTGATTTTT
ATCTAAATGGCTGAATTTCTTTTTCGGGTCTAGCTGTATT
AGGAATAGAGAGAAGAGAATTTCCGGAGGTGGAGGTGACG
AAAGGGTTCAGACTAGTTCTTTTCTTGTCTGTTTTTTTTT
TTCTGAGACAGAGTCCTGCTCTGTTACCCAGGCTGCTGGA
GTGCAGGGGCATGATCTCAGCTCACTGCAACCTCTACCTC
CCGGGTTCAAGTGATTCTCCTGTCTCAGCTTCCCGAGTAG
CTGAGATTACAGGAGCCCACCAGCACACCCAGCTAATTTT
TGTATTTTTAGTAGAGATGGGGTTTCACAATGTTGGCCAG
GCTGGTCTCGAACTCCTGATCTCAAGTGATCCACCTGCCT
CGGCCTCCCAAAGTGCTGGGATTACAGGCGTGAGCCACTG
TGCCTGGCTGGGTTCTTGAGGGAACCAGGTTGAGTTCTGC
AGATGCTTCTGGTTTTGACTGCTCTCATATTTTCTAAAGT
ACATCCTAGTCTCTTTTAACTCATGGGGAAAATTGCAGAG
AGTGCCCGCATAGTATATGACACCAATCAATACATACATA
AAGAAGCATAAACATGTTTTTAAAAACACCATTATTTGGG
ATGGGGAGAAAGTCTCCCTTTTCAAACATTTGATATAACT
TCATACATCCTAGGGGAATGTTTACACACACCATTGGTTT
TAAATTTTAGCTAAATTAATTAGGTACTTCAGTTCAACAA
AATAACAAAATGGTCAATTCAGTCAGTTTTTTTTTTTTTA
GACGGAGTCTCGCTCTGTCGCCCGGGCTGGAGTGCAGTGG
CCTGACCTCAGCTCACTGCAAGCTCCGCCTCCCAGGTTCA
CGCCATTCTCCTGCCTCAGCCTCCCGGGTAGCTGGGACTA
CAGGCGCCCGCCACCTTGCCCAGCTAGTTTTTTGTATTTT
TTAGTAGAGACGGGGTTTCACCGTGTTAGCCAGGATGGTC
TCGATCTCCTGACCTTGTGATCCGCCCGTCTCGGCCTCCC
AAAGTGCTGGGATTACAGGCTTGAGCCACCGCGCCTGGCC
AATTCAGTCAGTTTTTTAATTGATTTTTCACAACATGGAA
CCGGTTGATTGCTTGACTCAACTGGTCGTTTGTGTGATAC
AGATGCAGGCCTAGAGGAATAAGGTTGAACTGGGCAGTGG
CAGATGACTAATGTCAAGTTTAAGGAAGACACAGAAGACT
CTAGTGGGTCTATATCATGAGTTCCTGTCCTCACATCCAT
ATCATCAGTTCATTTAGTGAATGAAATCATGATCCCTGCC
TCTCAAGGTCTCATTTGATTTCACATTCAGTGGTGTTTTC
AGTCTGTGTTGAAAAGCACATGAGATGTTGATGCATTTAC
ACACACATGGTAAGCCAGGAAGGAGGTGATGAGAGTGAAC
TTGGAAGAGATCATTTGAACATTAGAGACGATGATTCTAT
TTACTATTTTCTTAAGTCCTTACTGGAAATACTACTTTTC
ATGGACTTGAACTAATTGGAAGTAAGATATGCTGTAAGTC
CATTTAGAAAAAATTCTTCCAACTAGTTCTGAGCACGCTG
GATTTGCCTGAGAAACTCTTTGGACTGCATTCTGAGCATG
GCTTGGGTGGATTTGCCTTGACCTGATGGCCTTGAGGAAT
AAGGAGGCCTGAATGGGCCTGAAACTGTGTTTAGAACTTG
AGTTGGCCTGACACAGCTCTGGTTCACACTTGAACTTATG
TGGACACTTCTCCACCTCTCCATTATTCATCTTTGTACCT
CCTGCATCTAGCATAATGTTGATCACATGACAGACGTTCA
TTAGATGTTCAGAGTTTGGTTGTTTGCCAGCCTAAGACGC
TTAGAGTTTATTGAATTGGGTTGTACGTGCTGCTAGGACC
TATGACTTCGGGGAAGGAAGTTTTGGGGTTCAGGAATCTT
TTATGTTTTGTCTTTTTTTTTCCTTATGGGCTAGGAAATT
TACCCAAGGCAAATTCAGAGAACAAGGGTGTACAGTGTTG
TATATGGCATTCCCCACTGAGGAGCAGGTGACTAATATCT
GTGTTAACTGAAGTCTTTCTTCTCACAGGTACTGTGCTGA
AGAACCATCTCACTGACGACTGACACCCCTTAATAAGACA
TTCCGAATCTCCATGATTACAAGATTGGGGAGTGTTTAGA
GCCAGAGGCAAGCAGAACAGTGCAGAGATGTGGGTTGTAA
TCTGAGTGGGGATAGACGGGATCCAACACAGGTGCCACCA
GGCAGCTGCTGGAAGTGGGTTTGGAGCTGCACAGTGTGCA
CTAAGGTCAGTCCTGGGTGGGGACGTGCACCAAAAGGACC
ATCCCTGCGGGATTCAGACTCAGACCCCCGCTTTCCCATC
GCCATGGGATACCCCGAATGTTAGGAACAAAATCCCTGCT
CACCAAGTGGCCCTCACTTTTCCCTGAGCAGCTGCTGGCG
TCCACGTCCTCGTCTTCATGAACTTTCCATCATGTTCTAG
AATTCCATCCCCTCTGCTCCCTGCTGATTCATGCCCACCA
TTTTCCCAGGGAGCTCAGTCAACATTCAGCTCTTCAAAAA
TTCTTTTTCTGGCCTCATCTCAGGACAGCACTTCATTTTG
TAGTTTTTCCACACAGAACTCGTAAGCACCTTTGAGTCAT
CTCATTTGTGTCCTGACTTTTTAGCTAGTACGTTAAGAGC
AACACGGGCCTTGTTTTTGTATGTATATGCTGAAGCAAGC
AGAACCGACCTACCCAGACTTAACAGTAGGAACCGTGTTA
TACAGATGGTCAGTTCTAGAGGTTTTATTCGATTCTCAAA
GTAACTCTGTGAAGGCCGGGAATGGTGACTCAAACGCCTG
TAATCTGAACACTTTGGGAGGCCAAGGCGGGTGGATCACC
GGAGGTCAGGAGTTCAAGACCAGCCTGGCCAACATGGTGA
AACCCCATCTCTACTAAAAATACGAAAATTAGCCGGGTGT
GGTGGCACACGCCTGTAATCCCAGCCACTCGGGAGGTTGA
GGCAGGAGAATTGCTCGAACTCAGGAGGTGGAGGTTGCAG
TGAGCCGAGATCACGTCACTGCACTCCAGCCTGAGTGACA
GAGTGAGATTCTGTCTCAAAAAAAAAAAAAGAGCAGTTTT
TATTATTTTCATGTTTACAGATGATGAAACTGAAATTCAG
AGAGGTGAAATTCAGACAGGTGACTTAGCTAAGGTCACAC
AGCCGAGTGGAAGGCTGAGGTGGGATCTGAGTCTTTGCTG
ATTCCATGTCCGTTATCCTTTCTACTGCCTTACACTGTCT
TTCTGGTTGGCTGAGTCAATAAATTTTGCCTTGAAAAATT
AGACTCACAATTTTTTTTTTTTTTTTTAAAAAGCCTTTCT
TTGCAGGAAATGTCCTCTGAGAAGCTATGATTTTTTAGAA
AATAATTTGACTTAGAGAAAAGGAGTAGGCTCTGCCTAAG
GAAAAAATGTATTACTTAGTTCTTTATCAAACGTTTGAGG
GTCTCCTCTGTACTGTGCTAGTTGATGGGAGTGGGTCTAG
GGTCAAATGAGGACGTCGTTTCTGTTCTCCCCGAACCCAT
AGTCTCATGGCTTGGAGATGGGACACCATGGTGGCAGGTG
TCGTGTGTGCTTGTGAATCTGAAAGACTGATGCCTGATGG
TTTTTTTGTTTGTTTGTTTTGGGTTTTTTTTTTTTTTTGA
GACAGAGTCTCGCTCTGTCACCCAGGCTGGAGTGCAGTGG
TGTGATCTCTGCTCGCTGCAACCTCCACCTCCCAGGTTCA
AGCAATTCTCCTGCCTCAGCCTCCTGAGTAGATGGGATTA
TAGGCGCCCACCACCATGCTCAGCTGATTTTTGTATTTTT
AGTAGAGACGGGCTCTTACCATGTTGGCCAGGCTGGTCTT
GAACTCCTGACCTCAGGTGATCTGCCTGCCTTGGCCTCCC
AAAGTGCAGGGATGACAGGCATGAGCTACTGCGCCCGGCC
CTAATGTTCTAACTCATAAAGAAAGCTTACCTTCATTCAC
TACCAGTAGGCTAATACTATACAAATATTCGTTTCTAGAG
TCCATTGATGGATAAAGAGATAAAATGTGGTCTATGCATA
CAATGGCATGTTCTTCAGTGTGAAGAAAGAATGAAAGATA
TGTGCTATAGCGGTAACATGAACCTTGAAGACATTATGCC
AAGTGAAATAAGCTAAACACAAAAGCACAAACATTGTTGG
TTTTGCTCATGTGATAGGCAAAATCGTAGAGAAAGAAAGT
AGAATAGAGGTTGCCAGCAGCTAGAGGGAGGGAGAATGGG
TGTGGAGTTTCAGTTTTGGAAAGTGAAAAAGTTCTGGGTA
TGGCAATTGGTGATGGCTGCAGAAAACAGTGCAGGAACCT
CTGCATTAATGTACTTCATGCTCTTGAATTGTACACCTAA
AAATGGTTAAATTGACAAATCTCATGTTACACATACCACA
CAGAAAATTAGTTTTCAGAATAGCTGACAAACTCTGCTTA
GACATGTCTTTAAGGCAGGAGGAAGATGGCAGTGGTCATG
GCAGTGTGTGGAAAACAGGAGAGACCCCACATGTCACCAA
TTAGCTCTCCAAACCCAGAACACATCAGGGATGAACAGCC
TGGCTGCCTGCGATCCGCGAGCTGTTTCACTAGCGTTCTG
AAGAATTCTGGCAAGGGTGGAAACACTGGACCAGGGTCTG
GGTGACTCTTTCACAGTTGATTGGATAAGGAGAAGCGCTG
TTCCCAGAGAAATGAGAACATGTGTCTTGGAAGGCTGCCT
TTGCTTAATGTTCCACACAATCCAGGAGGCCAGATGGCAT
TTTATGTGGTTTTCACAACTGTGATTTTGGATTGATTACT
AAACCTGTTTGTGTTCCTAACCCAGCTCGCTGCCTCTCGC
CTGCCTTTTAGCTTAACCCTCATTCCCAGAGCTCCGTTTG
AACAGGCGCATTGTTTTTCTTCTGTTCCTTATTATTATTG
CATTGGTGCCAGCCTTTAATACCTTCAGCCCTATTTGCTG
CTCAGAGTCTAGTGCAGAAAATGAAATCCTTTTTCCAATA
AGTATGATCAAATGAAAAGCCGTCATGTTGCATTTATATC
CAATTCTGAATTTTTATTTTATTTTGAGTTTGGGTCCCCT
GCGTGATGGGTTGTAACAGCATAAAGGATCATTTCTGATG
TCGTGCCAGCTTTTCCTCACCCAGCTGACCTCCTACCATC
AGACGGTGTTTTCAGAGGATGGCAAATTAATTTTATATCT
AATATAAGAAAAACATTATTAGGAAGATTGTAATGAAAAT
TAAGTAGTTTGCAAAACATTTTAGAATTTTCAAATTACTT
TTGCATAAAAAACTTCTTTTAGTTCTTACAACAGTCCTGA
GACAGAGTTCAGCAGGTGTCCCCATCTCATATGAGGAAAC
AGAGGCTCAGAGGAGTTAGGGGGCGTGCCCAAGGTTGCCC
AGCTAACATTGGTCAGAGCTGGATCTGGAGAGCGTATCTG
CTGGGTCCACATCCAGAATGCTTTCCACCATTCTGCTATA
CCAGCTGGAAAAGAAAATCCCATTTAAGTAAATAATATCA
GCAATAGCCACCATTTTCAGCAACTTACCAGGCCATTTAC
TAAATAAGTCTCTTTGTACTGTAGTAACTCTCATGACTAA
GGTCTGCAGACGACTCATTTAATAGGCTGGCAAAGTGAGT
CAGAGATTGCGAGGAGAGGCTGAGAGGTTCCTGGGAACAT
CTCTGTTAACATCTTGAACTGGGCTCCCATTGTTCCAGCA
AGGAAGCTGGAGGATAGCAGACGTTGCAAAATGTCCTTCT
GTGAAGAGACTTCTAGTCGTTTTGGTGAAAACACAGTGTC
CTGCTGCCTAGCTGAAATCCTGGTATGGCTTGTGGAGAAG
TCTATCTTTTCTATTTCTAGTACTTGGCCCAGATCTTGAC
CTAACAGGAATTCAGCAACTATTTGTTGAGTGGAACCTCC
GGAGACAGCAGTTTCTTCTTGTGGGGAATTACAGTCTATT
GACTTGCTCAATGCAAGTTCATTTTATTAGGATTTCTTCA
GCTGTGTGTTTATAGAAATGGACAGCCAGGCAGTGCATGG
AAGTGGCTGCCTGGCCAAAGTCTGGCTGTGCTGCTTCGTT
CTACTCTGGGGAGTGGACCCAGTAGAATTCTTGGACTCGG
TGTGGAGTCCCAGGTCAAGCCAGCTCATTACTTCTTTTAC
GTGTCCTTTGGTTTAAGTTCCTCTTAAAACACAGTCATCA
TGCCTTCATTGAGAGAGGCACAAATGAATTTTTTTTTTTT
TTTTTTTTTAGGCAGAGTCTTGCTCTGTTGCCCAGGCTAG
AGTACAATGACTCACTGCAACCTCTGCCTCCCGGGTTCAA
GCGATTCTTCTGCCTCGGCATCCCACGTAACTGGGATTAC
AGGCACACACAACACCCGACTGATTTTTGTATTTTTAGTA
GGGATGGGGTTTTGCCATATTGACCAGGCTGGTCTCGAAC
TCCTGACCTCAGGTGATCCACCCGCCTCGGCTTCCCAAAG
TGCTGGGATTACAGGTGTGAGCCACCGCGCCCGGCCGAAT
TTTTAATTTTTTTATTGAAATGGAGTCTCGCTCTGTCACC
CAGGCTGGAGTACGGTGACGTGATCTCAGCTCACTGCAAA
CTCTGCCTCCTGGGTTCAAGTGATTCTCCTGCCTCAGCCT
CCCAAATAGCTGGGATTACAGGTGCATGCCACCACACCTG
GCTAATTTTTATATTTTTAGTAGAGATGGGGTTTCGCCAT
GTTGGCCAGGCTGGTCTTGAACTTCTGACCTCAGGTGATC
CACCCCCCTCGGCCTCCCAAAGTGCTGGGATTAGAGGCGT
GAGTCAATGCGTCTGGCCGAGGCACAAATGAATTTAAATC
TCATTGAAATGACAGTGGACTGCCATGGCTCTGTGTGGTT
TCCCTGGGCCACTTTCTTCTCCCGTCTTCCTGCCACATGC
AGGAGTGGAGGCCGGGGCTCCCTGGCCAGGCTGCTCTGCG
TTATTACAGTGATGTATCTTGGAACTGAGCTGGAGCAGGG
ATCGTCCTGTTTCCTGTTGGAATTGATTTTCTGTCCAACT
TTCATTTCCTATTGTGCATTCCTTTGGGGTCAGAGCAGCT
TTGTCAGACAAAAGCAGGGCTTTTTGTTTTGGAGATATTC
CTGGCTTCTCTTCAGCTGTGTATTTATAGAAATGGACAGC
CAGGCAGTGCATGAAAGTGGCTGCCTGGCCAGAGTCTGGC
TGGGCTGCTTCGTGGTACTCTGGGGGTTGGACCCAGCAGG
ATTCTTGGGCTCGGTGTGGCGTCCCAGGTCACCCTGTCAT
TGGCCCTGTGTCTTAACTTGCAAGCATGATTTCATCTGTC
AGATGAGCTTTGTCCTCTGAGGCCCGCATCAGAGAGCTCT
TCAGAAGAGAGGAAATGTTATATTGCTGTTACCATTTCAA
ATGCTTACCGCTAAGTGAATCTGGTTCAGAGCTTAACAGC
CTGTGGGTGAACCACAAAAGCTCAACTGGATCTCAGAGAA
ATCCCTGGTCAAGCCCTGTGCCTTCTAGTACCCAATTATT
TATCAATAAATGTGAAGATTGCAACCTCCAGATTATTCAG
CCATTGTTGAGATGTGTAAAAATGGTATCCCCAGCACCTT
GAAAGGCTGAGTAGGATCAACCCCCAGTTGTTCACTTCCT
GTGTCCTCAGAAACCACTTTTGTTTCAGTCTTTCTGGCCC
ATTCCCATTGTTTGCTGTCAGCGGAATAGCCATGTCCATA
AACTCCAACGCTCGACTGTCAGAAATGAAGAACTTGGTTT
TCTCTGTTGTCATAACATTCGCGAGTACATCTGTAAGCAG
GCGTTTTCCCATCATCTTTCCTGTATAACGAATGAATACT
ACATCCGTCTATTTGCCACTTCATAGTCAAAGTGCTGTTT
GTTGATGTGTAATCAAAGCAACCGGATTACGTTTGTCAGT
ACGAGTCAGAAAAATCTAATATATATTTACCGTGATACCA
TAAGGGGTGACAGCCTTTTTGGGCCTCAGTAATCTCGTCT
TGGGAGAAGACAGCTCATGATGTGGTGAAGATATTGAAGG
ACTTGTTTTGTGATAATTTCTAGAATGGGGTAGTTGCACA
GTGCACATACCTGTCCAAATGAATTGAGTCATGTGATAGC
ATCCAGTTTTATGCAGCCCAAATTGGCCGTTATATTGTTT
GGATAGAGGGCTCAAGATGCGGGGGTTCCTGGATAGATTG
TTGAAGGCAGGTGGTTCCATCAATTCAGCAGCAATAGCTT
TCTCATCACAGTCCTTGCCTCCTCCCTCCTTTTCCTGTGT
CACAGCAGCAGTAAGAAACATTGAGGGATTCCCCAGTGTA
TCAGGGAATTTGTTATTTCTTCTTCTTTTTTTTTTTTTTT
TTTTGAGACGGAGTCTCGCTCTGTCGCCCAGGCTGGAATG
TAGTGGCCGGATCTCAGCTCACTGCAAGCTCCGCCTCCTG
CGTTCACGCCATTCTCCTGCCTCAGCCTCCCGAGTAGCTG
GGACTACAGGCGCCCGCCACCTCGCCCGGCTAGTTTTTTG
TATTTTTTAGTAGAGACGGGGTTTCACCATGTTAGCCAGG
ATGGTCTCGATCTCCTGACCTCATGATCCACCCGTCTCGG
CCTCCCAAAGTGCTGGGATTACAGGCTTGAGCCACCGCGC
CCGGCCTACTATCCACATTTAAATAGATTTTTGCTATATT
CAGATCAAAATCTATAATCTTTGTACTTGAAGTACGTGGC
AATAGAAGTGGCAAATGGGCCGGGTGTGGTGGCTCACACC
TGTAATCCCAGCACTTTGGGAGGCCAAGGCAGGCAGATCA
TCTGAGGTCAGCAGTTCAAGACCAGCCTGCCCAATATGGT
GAAACCCTGTCTCTACTAAAAATACAAAAATTAGCCAGGC
GTGGTGGCAGGCGCCTGTAATCCCGGCTACTCAGGAGGCT
GAGGCAGGAGAATCGCTTGAACCGGGGGGCGGGCGGGGAG
GCGGAGGTTGCAGTGAGCCGAGACTGCCCAGCTTGGGTGA
CAGAGTGAGACTCCGTCTCAAAAAAAAATAAATAAAATAA
AGAAATGGCAAATGGACATTTACATGGTGAATCGAAAATT
AGAATACACCAGGAAATCTGGATTCTGTTCTTAGTTGTAC
TTCTAACACATTCAGTGACCTTAAACACATTTCTTTACTT
TGCTCCACCTGAATTCCCTTACCTGCTGTAAAATGAAATT
GTTGAACTAAATTAAATGTTCTTAAAGATCCTTTCCAGCC
CTGACATTGAACTCAGTACATCAACTTACATGATTTATTT
CCACAATCTTAGCAGAATTAATTTGGATTTGTTAATTGTT
TGCATCTGGCTAATTATTGCTTGCACACCCTAAGACTACC
TACCAGTAGTAGTTTCTTATATTAACTAAAGGTGCTGTGA
AGGAAGCATGGATTTCCCCCAAAATCAAAACTAAAAGAAA
CTTCTTCTTTAAGGCAAACACTGATAAAATATACAGAAGG
CACCCTAGCTGCACTGGGGCCTTCTGCCCTCTTCAGCAAG
TCCCGACGGAGGCGCACAGAATCATTACTGGCTCTTGTGC
CACAAAGTGACATCGTCTTTGGCTGTGATACTACATGAAG
AGGGAAGGAGGTGTGAGACTGTGAAGACACTCAGTACAGG
TGCAGCCTCCACAGAGTAAATGTGATACTTCTCGAGTTAA
TGACTGTGCTGGGAGGTTCTCCAACTCCACCACCTTCCTA
ACTTCAATGAGGATCCCGTGGGAAGCTCACAGATTTACAG
ATCTTTTTATACTAAGGAAGAATAAAGAAGCATTCCAGTT
CCAGGAGTATAAGCCAGCCACAGACTCAGGGGGCACATTT
TGCACTGTCTTTGGGAGAAAGAAAAAGTACTAATAACAAG
TAAGTCTGGTGGGATTTCAGATGAATTCCAGTCTCATTCT
TTTGTGATAGCAGAGAGTGAGGTTTTGATATATTCGCTCT
AGAGATGGTTTTAAACATGGAGACCCATTGATATCCAGGT
ATATCCCCTCTCCTCTCTGATCAATCCCATTGCTAAACAA
GACCAGAGCAAGGCTCAATAGTTGATGTCAAGTGCTTCTG
CGAATTGCCTTCCGATTGGGGAATCAGGAGCATGTTTTTA
TTCAGGAAGGTATGTCTGACCAATGAAACAAAATGCAGTT
GGTCTCATTTTAGCTTTGGCTCCTGAATCCTCAGAAATAT
TTGCCTTCACTGACTCTGAGGGGGAAGTATCCCTTCTCTT
TGGATATCTCCAGGAAGTTGCTTTATTGAGTTTTCACCAG
TTTGCAGACAAGCCCAAGTCTAAATAAAATTCAAATGTAG
CCTAATATTATAAGCCTTTCTTTTATCTGTCTATCCATCT
GTCTGTCTGTCTGTCTGCCTGTCTATCCATCTATCCTTAC
GTCCATCCATCCATCCATCCATCTGTACATCCATCCATCC
ATCCATCTATACATCCATCCATCCATCCATCCATCTGTCC
ATCTGTACATCCATCCATCCATCCATCCATCTGTCCATCT
GTACATCCATCCATCCATCCATCCATCTGTACATCCATCC
ATCCATCCATCCATCCATCCATCCATCCATCTATCTGTAC
ATCCATCCATCCATCCATCTATACATCCATCTATACATCC
ATCCATCCATCCATCCATCCATCCATCCATCCATCTGTCC
ATCTGTACATCCATCCATCCATCCATCCATCCATCCATCT
GTACATCCATCCATCCATCCATCCATCCATCCATCTGTAC
ATCCATCCATCCATCCATCCATCTGTACATCTATCCATCC
ATCCATCCATCCATCCATCCATCCATCTGTCCATCCATCC
ATCCATCCATCCATCCATCCATCCATCCGTCCATCCATCC
ATCCATCTGTCCATCCATCCATCCATCCATCCATCCATCC
ATCCATCCATCCATCTGTACATCCATCCATCCATCTGTCC
GTCCATCCATCCATCCATCTACATACCTACCTACCTTAGC
CTCCCAGATGGTTGAGGCTGTGGGGAGCTATGGTCACACC
ACTGCAGTCCAACCTGAGTGATGCATGATCACACCACTGC
ACTCCAGACTGGGTGACAGAATGAGACCCGTCTTTTTATA
AAAAAGTGATTACGAGGGTCTCAGTGCAGAAATGGTTTCC
TCCTGCCCATTGTGCCAGCTCGCCCAGGCCCAGAGGTGGA
GTCGTGATGTGAATGTGCTGCGTGGCGTCCGGCACCAGAA
ATGTGGGTATGGTGGAGGAAAAAGACACAGAGCCAGGACC
AGGATACGGAAACATTTTTGAACTATATGCTTTTAAAAAT
CACCACCCCATACTAGAGAAAGGACTGAATTAGGTTTCTG
TTTTCTCTCTAAAAATTGATAAAACAAAATTGTTGTCATG
TGAAGAGAAAATCAAAGAGTATGCTGACAAAGTATGTGGG
AAAATCTAAAGCACAGGGACAGAGGAAGAAAATGGATGGC
TTGGACTATATCAAAATGGAGAGCTTTTTTTGTTGCAAAT
GGTACCATTCAGAAAATGACAAAAGCAACCCACAGAATGG
GAGAAAATTTTTGCAAATATATTTGATAAAGAACCTGTAC
CCAGAATATATGAAAGACTGTTGCCACTCAATAATAGAAA
GACAAGTCAATTATAAAAATGAGTAAAAGATTTGAATAGA
CATTTCTGCAAAGAAGATATACAGATGGCCAATAAACACA
TGAAAAGATAATTCAGTAGCTTTAGCTATCAGGGAAGCAC
AAGTCAAAACTGCAATGAGACACCCCTCATTTATACTCGC
ATGGCTAGAATAAAAAAGATAAACAATATGAAGTGTTGAT
GAGGATGTGGAGAAATTAAATCCTTATACACTGTTGAAAG
TGTGAAACGAGGCCAGGCGCAGTGGCTCACGCCTATAATC
CCAGCACTTTGGGAGGCTGAGTGGGTGGATCACGATGTTA
GGAGATGGAGACCATCCTGACTAACACCGTGTCTCTACTA
AAAATACACACAAAAAAAATTAGCCAGGCACGGTGGCGGC
AACTGTAGTCCCAGCTACTTGGGAGGCTGAGGCAGGAGAA
TGGCCTGAACCCAGGAGGTGGAGCTTGCAGTGAGCCGAGA
TTGCACCACTGCACTCCAGCCTGGGAAACAGTGTGAGACT
CCGTCCCCAAAAAAAAAAAAAAAAAAAGAAAGAAAATGTG
AAACGATACAGCCCCTGTGGAAAAGAGCTTGGCACTTTCT
CAGAGAGTTAAACACAGTGTTATCATACGACCCAACAGTT
CTAGTCTTGTTATGTACCCAAGGGAAATGAAAAAACATGT
ATCCACAAAACCTTGTACATGAATGTTTATAGCAACATTT
TTCATAGTAGCCCCCAAATAGAAACAACCTAAATGTCTAT
CAACTGAAGAATGGGTAAACAAAATGTGGCATGATCTACA
TAATGGAATATTACTTGGCAATGAAAAGGAATGAAGTGTG
GTTCATTCATTGAAACATTATGGTAAGTGAAAGAACCCAG
ACACAAAAGGTGACATATTATATGATTCCTTCGATATAAA
ATGTCTAGAAGAGGCAAATCTGTAGATACAGTATGTAGAT
TAGTGGTTTTCAGGGGCTGACTTGGGACAGTTGCAGCTAA
TGCATATGGAATTTGTTTTAGCTGGAGATATGGAGATAAT
GAAAATGTTCTAAAATTGATGATGGTTTCCCAACCCTGTA
AATATACTAAAAAGCATAGAATTATCCAATTAAAATGGAT
GAATTATATCAATAAAATTGTTTTAAAAGTGTTGAAGACC
ACAGATACGTGTCTGTGCTGTTAAATGTATCCACTGCCTT
CTAGATACACTCTAAACTCTGCAGCTTGGCTTTCAAAGCC
TTTTATTTATATGGAATCCTCCCCGCCCCCCACCATCTAT
ACATTTGTAAACCTTACATGTTATTCAAATGCCATAATGC
ATCAAACTGGATATGTCTTCTCCTTCCAGAAAGATATTCC
TTCATCCCTCGTATAAGCCTTAGCACAGTTTGCTTTGTAT
TATATTCATATCTGTATCTGTCATATTACGTCCATCTGAT
CGAGAGCTCTTTAAGGCCGGGATGTTGGCTTGCTCATGTT
AGCATCCTTCAGGACACCTGACCCCTAATCTTTTTTGTTG
TTGTTGTTGAGACGGAGTCTCGCTCTGTCGCCCAGGCTGG
AGTGCAGTGGCCAGATCTCAGCTCACTGCAAGCTCCGCCT
CCCGGGTTTACGCCATTCTCCTGCCTCAGCCTCCCGAGTA
GCTGGGACTACAGGCGCCGCCACCACGCCCGGCTAGTTTT
TTGGATTTTTAGTAGAGACGGGGTTTCACCATGTTAGCCA
GGATGGTCTCGATCTCCTGACCTTGTGATCCGCCCGTCTC
GGCCTCCCAAAGTGCTGGGATTACAGGCATGAGCCACTGC
GCCCGGCCCTCCTAATCTTACCTGACTGGTACATGATACA
TTTTTATCACTTGATAGAATGAATGGGTTGTGAAATTATT
AGATGTGATCCCAGATGGGATACTGTTTTTCCTGAGGTCT
TTCAAGAACAACGCAGGATCAAACTTATAAAGACATTTGT
GAAACTCTCAAAACTCTGTGCAGGGTATTACTATTATCTG
TAACCCTGGTAGCTATTCAAGTTAGTGTCAATTAACTTTT
GGCGGCACTCTTAAGATTCCTTATCATCTACATTAGTTTG
TCAGATGAGGTAATGCACTTTTTCTGGGTACAGTTGTCTT
TGAAGAGATTGGCAGCGTTTCATAGTTGTAAACAAAACCG
TCTCATACGCCGGACCGTGACAAAGAGGGACTGGGATGCC
AGAAGCTCTGTGAAAACACTTAAATCCATTTCAGCGAGGA
GGAATTATGATCTGCTAAATAAATTAGTGTCTGCTCTGTT
CCTTAGCTGGGCTGCTAATGAATGGACCCCAGAGATTTTT
TTGTGCTGGGTGATAAGCCCTTAATATCTATTCAAATTCA
GCGTAAAGCTCATTTTCTCTAGAAATCTTTGTTTAAAAAC
AGAATTTTTCCAGTAAATACATTTATCAAATTAAAAATAC
TTCAAATACACAGAGAGTGATATAACAAACAAACCACCAC
CTGTGTTTAACAAATGCTGGTTTTGTCATATCTGCTTTGG
ATTTTTTTTTTTTTTTTAGCTGAAAAACATTTAGAAGATA
GTTGAATCATTCCTTCCCTTCCCAAATCTCATTGCCCCTC
CCTCTCCCTTTCCTCTGAAGCCACAATTATCTCTACCAGA
TATGTCTTTTTTTTTTTTTTTTTTTTTTTAGACAGAGTCT
CGCTCTGTGGCCCAGGCTGGAGTGCAGTGGTGAGATCTTG
GCTCACTGCAAGCTCCGCCTCCTGGGTTCACACTGTTCTC
CTGCCTCAGCCTCCCGAGTAGCTGGGACTACAGGCACCTG
CCACCACGCCCGGCTAATTTTTTTGTATTTTTAGTGGAGA
TGGGGTTTCACCGTGTTAGCCAGGTCTATCAGGAATCTTT
AACTGGTTAATCTTTCAGTCCAACTTTGATATCAATTGTT
AACTCTTGAGACCATTTTCTATTTCAAAACTGTTTCTGAG
TCATTTCTATTATTCATTTCTATTCTATTATTCTGAGATA
ACAGAATCTCAGAATTCTGCGATCTACCTTCAAGCCCATT
AAATGGGAATTTTTCCCGGAGAGAGTTTAAACCAGCCTCT
GCGTAAGGGGAGGAGTGTAGACCCTAGAGATCCTTACAGA
GAAGCACTTGGGATTCATCACACCCTTGGGATTCTGGGAG
AGAGAGAGGCGTGAGAAAGCTGTGTGGCCCGTCTTTGAAA
TAGAGAAGTTTGGTGACACCTGGAACATTTTTTACATGAC
GAATATGGTGAAATTTAACAGGCTATCAAAGTGCAGATCA
GGCCAACTGAATAGCAGTTGAGGAAAATGACAAGGTGCCA
GGTAGTGGAGAGAGGAAGATTAAATAACCTACTTGGTCTA
TGTGCCTGTGAAGACACACTCTTATGTCTTCCTTGCGTAG
ATACCTACCTTGTTCTAAAATAAACTTCAAGTGTGTTTTT
TTTAAAAAAAAACATGAGTACAGCCTGGGTGACATAGTGA
GACCTTGCTTCTACAAAATACAAAATACAAAATCTGGCCA
GACATGGTGGCATGCACCTGTAGTCCCAGCTACATGGGAG
GCTGAGGTGGGAGGATCACCTGAGTTCAGGAGTTTGAGTT
TGAGGCTGCAGTGAGCCGTGATTGCACTACTTCACTCCGG
CCTGGGCAGCAGAATAAGACCCTGTCTCAAAACAAACCAA
AACAAAAACACGAGTGGAACAAGAAAGCAGCATGAGGTGA
GGAAATGAAGGTTAAGGGAAGATGAGGATCAGAGGGAGTA
ACAGGTTCAATTCTAAGATGGGGTCAACATGTAGAATACG
TACCATTAGGCAGGAAGCTCTGGCTAGAAGTGCCCCCACA
GATTGCATCATGAGCTTCTTGATAGACAGTGGGTAAAAGA
ATCAGTGACAGAATTTAGGGCTGTTAAGATAAAAGCAAAC
CAGTTGCCTAAGGAAGAATGGCCATTTCCAGCACAGACGC
CTGAGAGCCATTTTTCTGAGGATGTGGTTCTCACCCTTGA
TGGACAATCAGGACATTCTAGCAAGTGTGCATCGTGCTCT
GGAGGGGCGCATGGGATGTGCAGGGAGCAACGCTGAGGGA
TGGAGGGGTTCATGTGCGTCAGGACTGCCTGGAATACCGA
GGGTTATTAGTGCCAGTAATGCTGTCAATGACATGTGATG
GTTAATTTTCTGTGTCAACTTGACTGGGCTGTGGGATGCC
CAGATATTTGGTCAAACATTGTTCTGGGTGTGTCTGTGAA
CAAAGAGCTCTCACTAGTACAGGTGAGTCTCATCCAATCG
GTCAAAGGCTTCAGCAGAACTGGCCTTCCCGTGAGTCAGA
CGGAACTCCTCTCGCCTGGCTGCTCCATCTGGGACATGCT
GCTTTGGGACTCCAGCTGAGACATCTGTTCTTCCTGGGTC
TCAAGGCTGCCGGCCTTTGGGCTGGAAGGACACCATCGGT
CTCCTGGTTCTCAGCCCTTTGGACTGTCACTGGAACTCTG
GTGACCCAGTCTCTCTTGGGTCACCAGCTTGCCAACTGCA
GATCTTGGGATCTGTCATCCTCCACACATGAGCCAGCTTC
TTATACTAAATCAATAAATATCTCTCTCATTATATATATA
ATAATATATAATAAATTAATAAATACCTCTCACTATATAT
ACTGATATATACATATATGTGTAATATATAGATATCCTCT
GTGTAAAAACAATATATATATATATATCCTATTAGTCCTG
TTCCTCCAGAGAACTCTGAATACAAACATTCCATATGCAA
AGAGAGATCATGTGGTCTTAGGTGCTAGTTGTAAAATTAT
AATATATATTATTATATATATATATACTATTTAATATATA
ATAAATCAATAATTATATATCTTACTATATATAAATATCT
CTCGCATATATATCAATCAATAAATATATCTCTCTCACTG
TATGTGTATATATATCCTATTAGTCCTGTTCTCCAGAGAA
CTCTGGCGAATGCAAACATTCCATATGCAAAGAGAGATCG
CGTGGTCTTAGGTACTAGTCGAAATTATAATATATATAAT
ATTTATATATAATATATATTTAATATATAATAAATCAATA
ATTATATATCTCACTATATATCTCTCTCACTATATATATC
AATCAATAAATACCTCTCTCTCACTATATGTGTATATATA
TCCTATTAGACCTGTTCTCCAGAGAACTCAGGCGAATGCA
AACATTCCATATGCAGAGAGAGAGCGTGGTCTTAAGTACT
GGTTGTAGAATTATTTCACATTGGAAGAGGTAAACCTCTG
GGTTCATGGGCTTTCTAACTGATATCATGGAGTGGTGGGA
GGGTTTTGTTTTCCCTTATCCATTAACTTTATTCCTATAA
TACCAATATCAATAGTAACATTTATGGCATACTTCTAAGC
CCTTTACATATATTTTCTCATTTAGCCTCGTGACAATATT
CTAAGGGAACTGAGGCACTCAGAGCTTAGGAAACTCGTTC
AAGGCTGCCTAGCTAGGAAATGATGTGCTGTTTTCAAGGC
CCTCATCTGAATAAAACTGTCTTCCATTTACTCTCAGCGG
TGAAAATGGGGGAGAGATCTGTATTGGAAGCTCATTCAGA
TGTTGCCTTCTTTTGCACTTAAAGGCTTTGCTCTCTGAAG
GCAGGAAGCAGCAGGCCCGTGTGCAGTGAAGGCTGTGTAT
GTGGCGTGTGCAAGCGGCAGCAGCAACCCGGGATGGTGGG
GAGAAAGCTCATGGGAGGGAGGACGTCTGCGGGAGCGGCT
GTGATGTGTGGGAAGTTGCGCTGGGCTGGCACTGTGGAAA
GGTGACCTGCAGAGCTGCAGCTGCAAATGAACCACTAATT
TTCCCATCTCTGCTTGCAATTTACAAAGTACTTTCCTGGT
GTCATGCGTAGCTCGCAAGTATCAGAGCGGGGATTGAAAC
TTAAGTTGTTTGACGCTAAACTCTGATTTCCTCACCCCAC
CTCACTGTCTTGCCAGTTCCAACTGTACCCCTCAGGAATT
TCTATCAGGAATCTGTGTAAACATCAGCGTGAAGCTGAAG
AAGGAGAAAGGAAATGGGGCAGCAGAGCACACATACAGAT
GTTCCTAAACAGCCAAGGCGGAAGAGAGAAGCTAGACTCG
CCTCTCCCTGGATTTTCTCACCGCCTGATTGTTCCTTTCA
GATGACCCGCATCTCTTGGAGCTGACCTCAGCTCAGCAAG
GGTGCCTGTGACCCATGGTGCAATGGCCGCTATCTCTGCA
TTGTGGGAGGGTGATCCGTGTTGGGTCTGCAGGGTGGTTC
TCATAGCAATGAATGTGTAGATCTGTGCTTGCTGAAGGTC
CCTCTTGTATCACCGTCTCCTATTACGCAGCTTTCAGGCT
GCTTTTTAGGGGAAGTTAGACTTGCCTACTCTTTTTTGGG
GAAGTTAGACCTCCCTGCAGCTGAGTATGGTGGTTTGCTC
CTGTAGTCCTGGCTACTTGGGAGGCTGAGGCAGGAGGATC
ACTTGAGCCCGGAGTTCGAGGCTGCAGTGAGCAGAGATCA
CACCACTGCACTCCAGCTTGGATGACAGAGTGAGACCCTG
TCTCTAAAATAAAATAAAATAAAAATAAAAAATAAATTTG
AAAAATCACCCCTTGGCCAGGTGCAGTGGCTCATGCCTGT
AATCCTAGCACTTTGGGAGGCTGAGGTGGGTGGATCACCC
GAGGTCAGGAGTTCGAGACCAGCCTGGGCAACATGGGGAA
ACCCCATCTCTACCAAAAGTATAAAAATTAGCCTCATGTG
ATGGTGGGCGCCTGTGACCCCAGCTACTTGGAAGGCTGAG
GCAGAGAATTGCTTGAACCTGGGAGGCAGAGATTGCAGTG
AGTTGAGATTGCACCACTGCACTCCAGCCTGGGTGACAGA
GTGAGACTCCGTCTCAAATAAAAGGAGAAAAAAAAATCAC
CCCTTAACTCAGAATCAGCCATGCTGAACTGAGGTGAGGT
TTTATGCATATCAGATTGAGGACCTCCTCTGGGGGGTGGT
AGGCTGATGGCTTAGTCATCCTATAAAGAGCCCAGTGTGC
AACGCACAGCTGGGTCTACCTACAGCATGGAGATGGCTAT
CTGGGAATAATGGGCACTAGAATTGGAGGATCCTGATGAA
CCACTTCCTGGCCCCTTGCTTGTACCACCTCCCTTCCCGC
CAGGTAAATATTGCTGAGATACCCAGCTTCTGATTAAAGC
CACATGACGGAACTTGTCCTAAGGATGCAACTGATGGCCC
GTGTCAGCTTGTTGGAGTTAAAAAATATATTTTAATTTGT
TTAGCTCTCTGGGGAAATTATCTGAGCCTGCATGTGATAA
TCAACTTTCACATGAGCTTTCAAGAAACCTGAAATGATTT
GAGCACCAAAATGAGATTTTTAATCTACATAAATACAGGA
GTCGTTTGCCTCTGTGTGTGTGTGTGCGCGAGAGGAGGGA
GATTAAAACAATTCTAACTCATGCCTTCGCCTCTAGGACG
CTCTCATTAGCAACAGTAGGAAAATGGTCATAGGAGTGGT
ACCTCGCCTAACATTCTCACGCACATTTTCCCTTTGGACT
TGAAACTTCACATCAACTCTTAAGCGAGGGGGCAGGGGTA
GCAAGTGCTCCTTCCTCTTTTTATGGAAAAAAGTAGGTCT
CAGAGAGGTTACGTGACATCCCCAAGTTCATGTGCTGGTG
GATTGTAGAGTCAGTTCTAGAGGCCAGTTCTTTTTGGAAG
CTGGCTCAATGCTCTTTCTACCTCACCGGCTGTCTCATAT
GAATACTAGTGATACTAATGCAAAAACATTACCATAATAG
TATCTGCAAGAGAACAAATTCAAGGGAAGACGGATTGATA
CCGGCCGGGCGCGGTGGCTCACACCTGTAATCCCAGCACT
TTGGGAGGCTGAGGTGGGAGAATCATGAGGTCAAGAGATC
GAGACCATCCTGGCCAACGTGGTGAAACCCCGTCTCTACT
AAAAATACAAAAATTAGCCAGGCGTGGTGGTGGGTGCCTG
TAGTCCCAGCTACTCGGGAGGCTGAGGCAGGAGAATGGTG
TGAACCCGGGAGGCGGAGCTTGCAGTGAGCTGAGATCGTG
CCACTGCACTCCAGCCTGGGCGACAGAGCGAGACTCCGTC
TCAAAAAACAAACAGACAAACAGATGGATTGACGCTGCAC
CTGCCTGCATCAGCCAGGCTAAGTTGGGTTAAGCTGTGGC
TACACCAGATGTCTATGGCTTCACTGGTTTACGCAAAGTC
CCCTGTGGGGCCAGGTCACTCTCCAGGGAAGATCTCATGA
CTTCCATGTCAGCAGGACTTAGGCTGCACTGAAGAGGGAA
AGTGGACTGAAGAGCTTTGTCGAAAGGGCGTTTAAGTTTG
TCATCCCAAAAATGACAGAGAAGTTCATAGGCAGTCACAG
CCTGTGGGCCAGGTCTAGTTGCGCAGCCCTGCCCGACGCA
CGGGCGGTCGTGAAACTGTGTCTTCCAAGTGTGTAAGAAG
GGGAGAAGACCCAGAAATACTGGTGACCACTAGCCACGAG
CACCACACCGTCTGCAGGTCTGTGCGGCCAAAAGATCTGT
TCTGTGGAGCGGGTTCCCCTTTAACCATGTCCCTGTCACA
GATCCCGCGGCAAGCATTCACACCACCTGGAATTACTTGG
GAAGAACATTGCAGTGTTTAACAGATATTTCACAGATATA
AACGGTGCGGTCTTCCTAAGTCTCTGCATGTGAGCAGCTC
AAGACTGGGGTTCCTGTGTGCACATACCATTTTCGTCATT
AAATCCCCAGTGACTCACCTTGTCCTGAAACTGTTAAAGC
TCCTTAACAAGACTGAGGCGCATCCTGATTTGGGCCTGGA
CACCCTCCCCATCTCTTCTTTCACCAGCACTCCTCCTGTC
ATCTGGGTTTGGGAAGCTCCTTTCAGTTCTCTCAAAGGAG
CACTTCTCTCTTCCCCCTCTCGCTCTACCCACCTGCTGTT
ACCTCTGCTTTGAGGTATTTCCTCCTCACTCACGTCCCTC
TTTGTGCAGGTCTCAGGAGGCCTGCTCTTGTATCTGAGTC
CCTAGGTGGATGGCAAACCCCTTGGGGTCAGGGACAGGGA
CTCCTGGCAGCACTTGCCCTTAAAAACTTACATTCAGGCC
GGGGGCAGTGGCTCACACCTGTCATCCCAGCACTTTGGGA
GGTCTAGGCAGGTGGATCACCTGAGGTCAGGAACTTGAGA
CCAGCCTGGCCAACATGGCAAAACCCCATATCTGCTAAAA
ATGCAAAAAAAAAAAAAAAAAAAAAAAATTAGCCAGGTGT
GGTGGTGGCACCTGGAATCCCAGCTACTTGGGAGGCAGAG
ACAGGAGAGTCGCTTGAACCCCAGAGGCAGAGGTTGCAGT
GAGCGGAGATTGCACCACTGCATTCCAGCCTGAGCAACAG
AGTGAGACTTTGTCTCAAAAAAAAAGAAGCAAACAAAAAA
CTCTTACATTCAGCATAGGGCTTAGCTAATACGTGGAAGC
AACTGACTACGATTTGTTAAATAAGCAAATGAATGGTCGT
GTGAATGGATAAATGAGTTCTGTGAAGTCGAGTGCTTGTC
TAGTTGAGGGGACAAGTCTCCCGGCTCACCCTCACCTCTG
TTGGCTGTGCTGCAAGCTGTAGTCAGGATGGTCATTTTCC
AGCTTCCAGCTTTTCTTTTTTTTTTCTTTTTTTTTGAGAC
GGAGTCTCGCTGTGTCACCCAGGTTGGAGTGCAGTGGCCG
GAACTCGGCTCACTGCAAGCTCTGCCTCCCGGGTTTATGC
CATTCTCTTGCCTCAGCCTCCCGAGTAGCTGGGACTACAG
GCGCCCGCCACCTCGCCTGGCTAGTTTTTTGTATTTTTTA
GTAGAGACGGGGTTTCACTGTATTAGCCAGGATGGTCTCG
ATCTCCTGACCTCGTGATCCGCCCGTCTTGGCCTCCCAAA
GTGCTGGGATTACAGGCTTGAGCCACCACGCCCGGCCTCA
TTTTCCAGCTTTGACCATGATTGCTCTCACTTTTGGTGTC
AGCACCTACCTGTATGGTGCCCTCCATTCGTCAGTTGCCT
TATATCCCAGCATTCTTCCTTAAGAGCTGAAGAAATGGCT
TACATTTTAATATGAAATCATTTTCTATTTATCTAGCAAG
GTATAGATTCACATAATACATAATGAATGGTAAAATGCTG
TTAGCATTATGTACTTAAATTATTTGGCTTTAAGGCCAGG
CGCAGTGGCTCACACTTGTAATTCCAGCACTTTGGGAGGC
CGAGGCGGGTGGATCACCTGAGGTCGGGAGTTTGAGACTG
GCCTGAGCAACATGGAGAAGCCCCATCTCTACTAAAAATA
CAAAATTAGCTGGGTGTGGTGGTGCATGCCTGTAATCCCA
GCGACTCAGGAGGCTGAGGCAGGAGAATCACTTGAACCCA
GGAGGCAGAGGTTGCGTTGAGCCGAGATTGTGCCATTGTA
CTCCAGCCTGGGCAACAAGAGGAAAACTCCATCTCCAATA
ATAATAATAATAATAATAATAATAATAAATTATTTGGCTA
TAATCCCCATTCGAGTTACTATTTAATGGGTAGAGAGTTT
CAGTGTGAGCTGATGAAAAAGTTCTGGAGATGGATGATGG
CAGCAGTTGCACAACAATGGGAATGTACCTAATGACACTG
AAACCTATACTTCAACATGGTTCAAGGTAGATTGCTTGAG
CCTAGGAGTTTGAGACCAGGCTGGGCGACATAGTGAGACC
TCACCTCTAAAAGAAAAAAAAATTAAAAAAGGCCGGGTGC
AGTGGCTTACGCCTATAATCCCAGCACTTTGGGAGGCCGA
GGCAGGCGGATCACTTGAGGTCAGGAGTTCAGGACCAGCC
TGGCCAACATGGTGAAACCCCGTCTCTACTAAAAATGCAA
AAATTAGCTGGACATGGTGGCGGGCACCTGTAATCCCAGC
TACTCGGGAGGCTGAGGCAGGAGAATCTCCTGAACCCAGG
AGGCAGGGGTTGCAGTGAGCCGAGATTGCACCACTGCACT
CCAGCCTGGGTGACAGAGTGCAAAAAAAAAAAAAAAGAAA
AGAGAAAAATCAGCTAGGTGTGGTGGTGCACATCTGTGGT
CCCAGATACTCAGGAGGCTGCTGAGGTGAGAGAATCACTT
GAGCCCCAGAGATGGAGGCTGCAGTGAGCCATGGTCGTGC
CACTGCACTGCAGCCTGGGCAATAGATGAGAGAGAAAAAA
ATGGTTCAAATGGCAAATTTTATGGATACTTCGCCACAAT
AAAAATAAATTCCTATTAAAGTATGTATCATTAATTCCAC
AAATGCGAATAGAATACCAATCAAAGTAAGTCCTCAGAGC
ACAGACTACACAGTAGAGTGTGGTCTAACTAGACCACAGC
CTGTTTCATGTCACCAGGCTTAGTGGATGACCGCACTGCA
AGGAAAATTGCTGAGACTGAGTCACGTTTTGGTTCCCTGG
CTGCTACTTTTTTTTTTTTTTTTTAATGGAGTTTCATTCT
TGCTCCCCAGGCTGGAGTGCAGTGGTGCGATCTCGGCTCA
CTGCAACCTCCGCCTCCCAGGTTCAAGCGATTCTCCTGCC
TCAGCCTCCCAAGTAGCTGGGATTACAGGTGCCCGCCATC
ACGCATGGGTCATTTTTTTGTATTTTTAGTAGAGACAGGG
CCTCACCATGTTGGTCAGGTAGGTCTTGAACTCCTGACCT
CGGGTGATCCGCCTGCCTTGGTCTCCCAAAGTTCTGGGAT
TACAGGCGTGAGCCACCGCCCGCCCCTGGCTGCTTCTTAT
TTCAGAAAAATATTCCCCAAATGAGACTAATTTTGGCTCA
GTAGAAAAATTCTCTCACCTCTTGTCCCAAAGGTGAAAAT
CCACCTCAATGATTTTCAATTATTTTTTGAATCATCATCG
GCCTCTTTTATTTTTTTTTCTGACAGAATGTGCTTTAAGA
GATAGTCGTAGCCTGTTTCCTATTCCTGCATTTATAAAGT
CACAATTCATTTATCCTTGCCAGCTATCCACAAGCTTAAA
ATACCTAGACACATCTCACCACCCAGTGGTGTCCTTGACT
GGCTTGCATGGCCAGTTTCCCTACATTGATTTGGTGCAAC
TGCTGCATTTTATAGAATGCTTAAATATGAATACAAGTGT
GATTTCCGTGGGGCTTTTGACAAACCAGAGCTAGTTCAAG
GACCCCCACAATCATCTTCAAGGGAACAAGGACCCCCATG
ATCACCTTCAAGGGAAAAAACCCCTGCATTTTGTGTGTTT
CCTGGTGCGTTTCCTTTAAGAGTCCTGGCGCCTGGGTTGT
CCAGCCTGGGTGGAGGGACTCCCGAGGCCTGGTGATGGAT
GCTGTGGTCAGGAGTGCATATTGGATCTGTTACACGGTGC
TGATATACGATTTCAACATTTCAGGGTCGATGTGGATTTT
CTGTACTCCCTGCCTGGAATTTTCCTGCTGTGTTGTTTTG
CACTTTACTGTTCAACAAGAGGAAAATAAATCTAGAAACC
TGCTTAAAAATAGACATCCTGTGTTCAATTCTGTATCATT
AAAAGATCTTAAAAGCTAGAATTTAATTCTCTTCCCGGTA
GAAGGAAAGAGTTGCGCTAAGGTCCCTTCTTAGAAATTAG
CTGTAGAAATTCTGAAATTCTAGCTAACAAATCACAGTCT
TCACTGGCCTAATATCCCTTACATTTTTCTTGTCTGACAG
GCCCCGAGGGCTCATTGTCTGTGGGTTTTCATGTGGGGTT
GTTGCTGTCCCCCAGGGTTGATTGATCTGTTTATTCTAAG
CTTGAGGCCAGAGCTGGAAGGGAGGCCGTTTGTTTTGGGC
ACTGCTGAGAAAAACAGACTAATCACCTAAATACCACCTT
GGGGAATGAAGTTACTTGAAAAGAAACTGAATGGAGCCTG
GGCTTTTATTTGGAATGAGGAGGCAAACCTGGGAAGCTGC
ATGCAGCTGAATGATGATGAGAAACACAAAGCTACTGAGT
GCCTCTGGCTTGGCCACCAAAGAGAATCGGTTTCTGTAAG
CGTCAGAGAGGGAATACCTGCGTTGCAGAGCTGCAGCCCT
CTCTGCACATTTCTGGTCACTCTGCCCCAGTTCCTCCACA
CGCTGGTGCTGGACCAAGGGGCCTGGGCAGCAGTGGGTGC
GCTGGGCAGGAGAGTACATCACGGATGCCTCAGGTGTTGC
CTTCCTTCCCAGCAACTTGCAGATTTTTAGATGCGCAGAG
TTAAGGTCTAAAACAAGAAAAGTTTGCTAACGTAGAGTGG
CCGCTGGGTCTTATCTTTCCATCTTCAATGGCCCTGAAAA
ATACCGGACACGCATGGGGATTTCACACTTTTAACAAGCT
AATGTCTCTAACGCTACAGGTTACACTTCGCCTGATTTCC
AGGTTAGTGCAGCGCCTGACCTCTCTCCAGACGCACCCTC
ATTTAGAAGCATAGATGATGCGAGAACATGGTTTCTCTTC
TCGGTTTAGATTGCCTCTGTTGCAAGGACTAAGAACTCTG
AGGAGATCTAGGAGATCCCTAAGTATATTAAGTTTTAAGT
CAGGTCAAATCGGCAAATGTTTATTAAGTACACACAACAG
ACAGAGCGCTGTAAGACAAGACAAATCAATTAGTCAACAT
CAACTCTTGTCATTGCTTGGGGGGGTAAAGGTAATACAAG
AAATGACTGGCAAATACAGGTGTGAATTCCACTTACCCTC
AGCAAGAGGAGGGAAGAAGGAAGGGAGAATTCTGCCAGCA
CCAACCTGATCATCCTTCTCGGCATGGCCAAATGCCTCCA
CTGTTCCTCTAAGGGGCTTCTTTGCCCTGAGAAGTATACA
AGTTGATAGGGCTACTTGCCTTCTTGCTCGTTAATATCTG
CTTGGCTCCTGATCTGCAGATAGAGCAGTGCTGGAATTAT
CCCATCCAGTGTTGTGACCTCTGGATACTAGCCTTTCCAA
GCAGGGACTTTGCTGCGACTCCCTAAGTTCATAGGGAAAG
CAGCAAGGATGAGTTTGGGAGACTCTGGCATATGCATCAG
AGTTCCAGGGTGAAAGGTGGCTCTGAAAACTTTGCAAACT
ATACATAACTCAATTCCCCAGGCTGCTGTGTGTCTGTCAT
CCCTGAAATTTCATGAGGCCAGAGTAGGTCAACATGGGCT
AATGAGACAAGATCTAACTAAACAGAGTGAAGAGTTTCTC
AATAACAAGGGAAACTTTTACTGTTTGAGATCAGCCTGAG
CCAAGATTGATGAGGGGAAAAAAAAAAAACGAAAACAAAC
AACAAAATCGATTGCATTTTGCTCCTAGGAAGAAGTAAAC
TTTTGTAAACAGGAAGAACACAGGGATATTTGCTCTTAGC
TAGAATGGGGCAAATTGGCAATATTTTTGGGTGCCTGCGG
CTTTGGGTTTGATGGGGTCACCCTGCCACTAAGGAAATAG
ACCCAAGGAGGTTGAACCCAGTAGAGAGCCATGGGTATTC
TTTTCCTTTAAGTTACAGCTCCCAGGAAAGCAAAACACAA
GCTGAACAAACATTATACAAGCCGTGTGTATGTGTAGAAT
GTGTCCAGGTCCAATTCACTTATTTGCTCACGCTTCTAGG
AACTCCATCCTTGTGCTTTCATCTCCTGGGCGCTCTGACT
TTGAGACTTTTCACAGCTATCATCATTTAGCATAAATAAC
AGCCTGCCGAAGAGTGGGTGACAATGTGGCATTTGGCTGG
GCCACTTCCCGCTCAGCATTTGTCTTGGAGTCTTCTGCCA
TTGGCCATGTGCCAGGCCTGACAAACAGCCATCAACACGC
CTTGTCACCAAGTGATTGTGAAAAATTATTGTTGAGGTGA
CTTCATTCTTACGTCTTTCGTGCTTGGCAAAGTAATTAGT
ACGCTAAGTGTGTGTGTTTAAATCAAAATAAAACACTGAT
TAAATGTTTTCCTATATCTGGATTACTAACCATTCCGTGA
CCTCCAAGCTTTGTACTCTCATGTGTGTGTGCATCTCACA
CAATCTCTGTCCTTCCTGGAAAAATGTCTCCATTAATTAC
TGGGGATAAACCTTGATTAAAATTGTAGGTCATTTCCCAG
GGAGGTTTTATGTGACTAACTTTAATACTGTGATGCACTG
CTTATGAAGTCTCTGGTCTGTTTCTAAAATCAGGTTGGAG
ACTGTGCATGACAATGCACCCCTGTGGCTTGGAGACTATG
TGAGTGGAAGCATTTTGAGGATACGATTTTTGAGTCCATG
CTGTTTCTCTGTTGTAGCTTAGCTGTGGATTTCTTCTGTG
TGAATGATTTGGGAGTATGAAAACAGACTCAGTGTCATCA
TTTTGTCTACCATTACCGTTTTCTTTAGAAAATCTATTTG
TGTCATTCGTTTAGAATGTTACTGTGAACTAAGTGTTTTA
GGTATACTATTTTATTTGGCCATTATGATGGTCCGCCCTG
TAAGGTCAGCCAGCTCTTGTTGTTCATATTTGTTCCAGAT
GAGAGACTGGAGGTTCAGAGCAGCAATGTGACATGCTCTT
GAACTCCTGACCTCAGGTGATCTGCCCGCCTTGGCCTCCC
AATGTGTTGGGATTACAGGCGTGATCCACTGTACCTGGCC
TGTGTTTTCAAATTTAAACAAAAGGCCATCAAGCAGTGAC
AGTTCATCTCCTGACTTCATTTTTATTGTCACAAAAGTGT
TCTGGTTAGAAAGAAAAAAAAAATCACATATCCACCATTA
CAGTATCACACGAGTAGTTTCACTACCCTAAAACCCCGTG
TTCTCTATGTATTCATCCTTTGTGCCATCCACCCTAAATC
CTGGCAGCCAGTGGTCTTTTTCTGTCTGCACGGTTGTGCC
TTTTCTAGAATGTCAGATAGTTGTAACCATGAGCTGTACC
TTTACCACCATGTTAAGCTTTGATGTGTTTCCTTCACTGG
TTTTATCAATAACAATGAACATTCACTAGGTTTCTTTCCA
TTGAAGTTAAACTTTTTCATGAAGATATGCGCTTAAACAA
GTATCTCTTTTTATCACCATCTCCTAGGCCTATTCTTACT
ATTGGTTAGAATGTGACCAATAGATTCACCTCATGGTAGG
TAGCAATGTCCTTGCTGAATATAACAAACTTGATGGTTGT
CATCTACCAAGAACCTTGTTTCTCTGAGAAAAATCAGCAA
AACTCTCATTTCAGTTCTAGTGTAGCCTAGTCATGCTAGG
CTGTTTTGTAAATGATGACTATCAGGAGATAATTTTATCT
ATTGTAATGGAGAACACCAAAGCTTTGAAGGAGGAAACAG
CTTGCCCAAGTAAAGACCATTGGGAGAACACAAAATAACC
ACCAAGGCTTCCTTATTCCCATTTGAGATGCTGCTGACTG
AGCTGCGATTGGCCAGTGCTCTAAAACCGAGGCCTAGAAA
GGACAGGCCATGCCGGTTCGCTCAGCCATTCAACCCAGGA
GCCCTGACTATTTAGCCAAGGTGATGGACTTGATTCCCAT
AGAAAGCAGCATCACCTTGGAGCTTACCTTTACCTCCTGG
AGGCTGGCAGGGCCCCTGTGGCCACAACTAGACTGAGAGA
GGAACCAAGAAAGTACGTTGAGATCTTGGAACCAATCCAA
ATGCCCGTCAATGATAGACTGGATAAAGAAAATGTGGCAC
ATATACACCGTGGAATACTATGCAGTCATAAAAAAGAGTG
AACTCATGTTCTTTTCAGGGACATGAATGAAGCTGGAAAC
TATCATTCTCAACAAACTAACACAGGAACAAAAAACCAAA
CATCGCATGTTCTCGCTCGTAAGTGGGAGCTGAACAATGA
GAACACATGGACACAGGGAGGGGAACATCACACACCAGGG
CCTATGGGGGATGGGGGACAAGGGGAGGGAGAGCATTAGG
ACAAACAGCTAATGCATACAGAGCTTAAAATCTAGATGAC
AGGTCGATAGGTGCAGTCGACCACCATGGCACATGTATAC
CTATGTAACAAACCTGCACGTTCTGCACATGTATCTGAGA
ACTTACAGTATAATAAATCAATAAATAAAAATCACACACA
TAAAGGAAAGTACATTTAGATCTCATCTCTCTCTCATCCC
AAATCCAGGAATAGAACAACTTAGACACATGTCCTACAGA
TCAGCACACAATGTTTTTGTGATTGAAGAAATGAATACTA
ACATTGGTTGATGGAAGAGACAGTACTCTAAAGTCAGCAT
TATAATGGACAGAAGAACAAATAATGTGTCTAGTAACTGA
TGTTTAACAACTGATTACCTGTTTGTATGGCGTATTTAAA
AGTTATTGTGTTTTCTGCTGTTTGGGTAGTGGTTATTTAT
AATTATTAAAGATGCCTGGAGTGACAAAGAGACGAAGGAC
CATAAACATCTTAAAACAGTTCTTGCTTTTTAACAAGGGC
AGAGTATACCTTGTTAAAAAGATAACCAAGGATCAGATAA
CCAATGATTCATTGATGACGAATGCTCATTCTTTTAGTGC
CAATGTAGTAAAATGTGAGTGTTTTTAACCTTGTAAGTTA
GGTGGCAGCATAGTCTAGTAGAAAATAACTCTAGCTCATG
GATCAACGTTTCTCCAATTTGCTCCCAAGTCTCTTATTGA
TACTATATTTGGGTGACCCTGGGCAAGTCATATTGATTCT
TGGCTTTGACTAAGGACAAATGAGGTTATACATTCTGAGA
GTTTTGTATTGGACTTCAAGTACTCTTCTAGACTAAAGCA
TTATGGCATTAATATTTATGTTATATAGCTTATATATAAA
GATCTCTATTTCTATTATCTTATTAATGTTCACATGTATG
GATGTATATACACGTGTGGATTTGTGTAGATATGTGTGGT
TGGGACATATGTATTTTGTGTCTTACAGTTTTGCAAAGCT
TTTTTGCAGACATTACCTCATTTGATCTTTCAACAATCTC
TTAGAAGGGGATGTTCTTGCTTTCACTGTATAAATGTGGT
TGAGAGAATTTATGGCTCCTGAAACTTGATACAATTACCA
AGTTTCCGAAATATAGGAAAAATAACTTCATTGTAGACAA
TGGTCACAATTTCAAGAGCCTTTGTAACCAAATTGTGAAC
ATGTTTGGAAAAGCTGCAAGAAATTCATTGAACAAAATTA
AGAAGATCAGCCTTTTGAGAAAGGTCTCTCTCGGTGGAAA
GACTGAGCAGCATCTTTTACTGAGCTACGGATTTGTATGT
CGGATTGGATTTCCGGGGAAGGTTCTCCTCAGAACAGTGC
CCTTCAGGCCACCGGAAAGTGCTGCTCCAATTTGTTAGTT
AAGAAAGGCTCTAAAAAGACCCACTCGCAAAGGTACCACC
TGTTCATGTAGTCATTAATGTGTTAAATAATTAATCGACC
CATCTGTTTATTTGCTCATTCACTCAAAAGCATTTACCAA
GCTCCTACTGTGTGTCCTCAAGGACATCCAGCTGTAGGGG
AATAAAGAGGGGAAGCAGACGGTGGAGTTGGAGGTGGGGT
TGGTGTGGTCCTGCCATGGGTGGATGGAAGTGGAGGTGAG
GTGGACCCTGATGTGCGTGGTTGGAGGTGGAGGTGGGGTG
GGCCCTGCCAGTGGTGGTTGGAGGTGGAGTTGATGTGGGT
TCTGCACAGTTTAGGCTAAGCAGGAAGTATATTTTCAGAC
CTGGAATAGACTCCCTATAGTGGACAGAGTTGCTGGGAAA
AATATCAGAATATATTGTTTAGGACATCTCATCTTCAAGA
CATAGGTTCCTCTTCTCATGGAATTTTGAGGTGTCCTAGC
TGGAGGAAGAAGAATTCTTTCCATGGAGACAATAAAGAGT
CATAATGTTTCATATGAAATTCATGGAAATGCCTCTGCCA
GAGGCTTGGGAATCTCTGCAGAGAACTATTTCTGTACTGC
AGGATTACAGAGACTGTGGAGAATAAAATGAAGCTGAGTG
CTTGTGGTTGGAATTCCTTCTTTTTCCTCTTTTGTTATTT
CTCCTTAGCTTTGTGCCCAGGTCATTTGTATATCTTCCTT
CCCTTGAGATCCCTCGTGCTTTGGGGCCCTGTACTGCCTC
TGGAGCGTCCAATTCTGAGATTCCAACCACAGGGCCAGGC
ATGAAACATGGCCGTTCCTCAGGCACACGGCTGCGGGGAT
ACGGCAAGCTTAGTAACACAGCAGCACAACCCAAGATACC
ATGTTCCTAAAGAAAATGAGGGCCGGGTGCGGTGGCTCAC
ACCTATAATCCCAGCATTTTGGGAGGCTGAGGCGGGTGGC
TCACTTAAGGTCAGGAGTTCGTGACCAGCCTGGCCCACGT
CATGAAGCTCCATCTCTACTGAAAATACAAAAATTAGCCA
GGCACGGTGGCACGTATGTGTAATCCCATCTTCTCAGGAG
GTTGAGGCAGGAGAATGACTTGAACCTGGGAGGCGGAGAT
TGCAGTGAGCCAAGATTGCACCACTGCACTCTAGTCTGGG
CAACAAAGCAAGACCTTGTCTCTAAAAGAAAGAAAGAAGA
AAGAAAGAAGAAAGAAAGGAAGGTAGGAAGGAAGGGGAAG
GGGAAGGGGAAGTGGAAGGGGAGAAGGAGAAGGAGAAGAA
GAAAAGGAAGGAAGGAAGCAAGGGAAGAAGAAGGAGGAGG
AGGAGGAGGAAAGGAAGGAAGGAAGCAAAGGAAGAAGAAG
GAGGAGGAGGAAAGGAAGAAAGGAAGAAAGAAAGGAAGGA
AGGAAGGAAGGAAGGAAGAAAAGGAAGAAGAAGAAGAGAA
GGAAGGAAGGAGAGAGAAAGAAAAGAAAGAAAGGAAGAAA
GACAATGATATTCATTGCCCACCTTCTTACACACATACCC
AGAGTGAAAGAAAGAAAGGAAGGAAGGAAGAAAATGATAT
TCATTGCCCACCTCCTTACACACATACACAGAGTGGAGTG
AATCCTTTCCACATCTGTGTACCCATGTTCCTTTATATAT
ATATTAAATTGAACCATATGAAATTGCCAAGATTCACCAT
CTTGACCTGCAAAAATTGGCAGTTTCATGTAGTTCCACCT
ACCAGGTGTGGCATTTGGGCTGCTGATGTTGGGATGGGAC
CTTTTCATTGTTTACCTGTGTGTCCACTTCATTCAGTACA
CAGTACCTGACACATCATACATGTTTCATGAATAAAATGT
TAAAAGCAGAAAACAGGCGAAAGGTTCTCTTACATATACT
GTTGACTACACGACATAATGTCTGGTTGGGCCAATTATCC
AGCGAAGGAAACACTGCATTTAAAAAAATCAGAATCATGT
CGGTGAGTCACATTCATCGCAAACGTATACACCTCTGCCA
GTTAAGATATAGCCAACACAGGTGGAAGTTTTGTGAAGCA
TTTATCTTTTAAGATACTTGGCTAGAGGTCCTTTCTTATG
ACAAAATCGTGAGTTTTGTATTGGAAGTCATTCCAGTTTG
GGGGTAAGAGCCTAAAGTCCAGTGGAGGGTAAGTTCTTAC
TTTCACCATGAGCATCATTTGTTGACGTTAGCTTAAAACC
AATGTTATTCCCCTGCATGCCACCTTGTCCTCAGAGAATT
CATAAAGACAGGCTTAAGAATCCATTTTGGCCGGGCGTGG
TGGCTCACATCTGTTGTCCCAGAACTTTGGGAAGCTGAGG
CAGGTGGATCACCTGAGATCTGAGTTTGAGACCAGCCTGA
CCAACATGGTAAAACCCCATCTCTACTAAAAATACAAAAT
TAGCAGGAGTGGTGGCATATGCCTGCAATCGCTTCGGGAG
GCTAAAGCAGGAGAATCGCTTGAACCCGGGAGGTAGAGGT
TGCGGTAAGCCGAGATCGCGCCATTGCACTCCAGCCTGGG
CAACAAGAGCAAGACTCTGTCTAAAAAAAATAAAAATAAT
AATTTAAAAAATCCATTTCATCCAGCCTTCTGATTCTAGG
AATAGGAACATCAATTCAATCCAATGAATCCTGGGGCAGC
ATTTGGTGTGCCAGGTAGAGTGTGTGTGGGGGGCTATTGG
TTGTGACGGAGGTTTTCTGATTGGAACTACTGTTGTAGGC
TTGACCATCACCTCGCACTACTGCATGCAAGGCTAAATGC
TGCTGCCTCACTTATTGCTAAATGGAGAGAATACAAGGGA
GACAATGGGGAACGTGAAAGCAACAACATTGTCAACTGGA
TTTGATGCAGGGCAATGGGCAGGGACTCAGAACGCCTCTC
CCCTCACTCCGACAGGCAATCATGTCACAGTCAAGATGAG
AAATACCTAACGAGATTTGAGTGCACGTGACTCTTCTAAA
AGTAAGGCGTGTTCTTCACAGTGCACATTGACCACCCTTG
CAGCCAATCTAACTGATGTTTTTCAAATGTAAACCAGGCC
TCAAGCAGCCACAGTTTATCTCCTGACTTCCTTTTTATTG
TCACAAGGTGTTCTGTTTAGAAAGAAAACAAGCCGTTAGA
ATATTCCAACAGAAACAGCGTTAACATGATTTACTAGGTG
GGTTATTTAGGGTTACTCAGCAAAGAAATGGCATTTCTGG
ACAGTGGTAGATTTGTTCAGCCTCTCGCAAATTCAGGGAA
GTGGCTTTATTTCTTCCCACCCAGCTAGTTCCCTGTCCTC
AGCCCAGAGAGTCAAATGCCAACGGCTGCCGAGTGTACTC
CAGGGCCGCCAGGCACAGCTTCTGGGCCACTGTTTGTTTT
CCATTTCCGCGGCCTCGTAAAGCTCAGAAATGCTGACTTC
TACAAAGAGCCAAGGAGAGTTCAGATGCGTGCCAAGGCTT
TGCTTGTGGGCTTGGCAGAAGGAGCAGCAGCTGGTAAGGA
CCAGGGGACAGCCCGGCCCCCTCTAGGGTGCCTGCCTTCA
CAGAAGCAAAGTCAGGAGGACAAGCTTTTGGTTTCCGCCG
ACTTAGCAAGCACTCCTGTGTTCCTAAGAACCATACTCGG
GATTTTAAAAATTCATGTGTTTAGTTATAACTGTGAAATA
TCATAGAACCGGGAGGTGATGTCCGAGTCATCTGGCCAGG
CTAGTTTCTCCTTTTCACGTCAAGGATCAGACCCCCAAGA
GGCCAAGGGATTAGTGGGAACCCTCCTTCTTGCCTTCACA
TCCATCTCTCAGTCTTTCTTTCCTATCACTTACAGTTTTC
TTTCATGTCTCTCTTTCCTTTTCCTACTCCTTACAATCTG
ATGAACTGAAAAAGTTATTCCAGGTTCAGCCATGTTGGAA
CCAAGTTTTGTAAAAGGACCTAAGCCTTTTACAATCTGGG
GGACCTTCTTTAGGAAATGGAACACAGATGACCGTGTACA
CGTGTTGCTGGGGCCCCTCCCGTGGCTTTGGAAGGGACCC
AGGCAGGTGTGGACCCCTGAATCTCGAGCTTCCTTTAGCT
TTACAGTGATTCAGTCTCTGTTAGGACCATTACGATTTCT
TTCTTTATTTCCTCCTTACTTATGCCCTTATGAAATGAAC
CAGATTTGAGGGTTTCAATCAGAAAGCCTTCCTTTATGGA
GTGGTCTCCTTTTGGATGATCAGAGCATGCAGAATACGTG
GCAGCAGACCTTACTTATTCCATCTGGTTATGGCATTGAT
TGCTCGGTGGTTTTTTCTTTCTCATTTGTTTTCTTCCCTT
GCGTTTTGGTCTCTCCTCTTCCCAAATCTTTAGCTATGAA
ACATCTCTAGCATTCGACATCTGTCAGAGGAGGCAGCAGC
AGCTCTTTCTCTGGGATCCATGAGGCTTGACTCCCCTGAT
ACTGTGTGCTGAGACAGGGTCTTGTTTTCATCATGATGAC
CATTCCCATGTATTGAATGCTTCCTGCATGCCAGATATTT
CCAGGCTTTGTGACCCTGAAAGAGTCAAGAACCACTGTTT
GTAGCATTGGGAAGGAAACAGTCTAGCCTCTGACATCTTT
TCTTCTAACATGACTGCAGCACATGGACATATGTTTAGCT
ATTTTTTCCTATGAAATGTATTTTCTAATGCTTGAAGACA
TTACATCAATGGGAAAAGACAGCATTTATGTTTTTACGAA
GGTAATATTTTCAGTGGCAAAATGAGCTTTATCAGACCAC
AGGAACTTGTGACTTCCAGAAAACAATAACGGTTCTGACC
TGGGACCGAGGGACATGCCAATCCACACTTAGCCAGCTTG
AAGGGAAGAGTGGCAGAGAGGGGACTATCTGAGTCCTGTC
ACGGCCTGTCAGGAGAGTGACAGGTGAGGGTGGGCAGGGG
CCTCTGAGTGAGCTGCTTTGCTGATAGGGCCGTGTTTCTG
TGTTTAGCTGAGGAGAGGGCGGGAGAGAGACCCAGGCTGG
GAGGTGGGGGTGCCTGAGCCTCCTGTGTCATTTGGAGCAT
GTCATTATGGCAGAGTCACTTATTTTGTGTGTGGGGAGGT
CCCAGGCCTAACATTTGTAAACTTAGGGAATATGCTGCGA
CGAAGGGTTCCTTGTGGCCTGCAGTCTGTTTCTATCATTC
ATATTCATAAACAGAGATCTCTCATATAGGCCGAGATATT
GAAAGAATTAGTGGTCGCAATTTCTCCTTGTAAGACTTTC
TCTTTTAGGTACCTTATATTAGTTTTATGTTTTAGTTACC
CAGATATGTCAAGTAGGAGCTAAACTGAATGCCTGTGTAT
TTGCTATAAGCATTGCCTGCCTTACTTCACGCTGTGATGT
GGTGTGGTTTGCAGAATTCCTGGAGTGACCACCAGCTGAC
ACTAGGCTCCTTCTAGCAAAGACCAGGGAATGTGGTGATG
CCCTTAGTTGGTTTATAAAGGACTAGCACCCATGAGCAGG
AAAGGGCACGACACTCATTTTGGCACTGTGACCGCCCTCC
TGGTCACAATGCCTGGTCTTCACACTGATAGGGCTGTTCT
CTTACAAGGAGGGACACAGGGTTTGAGACAGCTCCAGCTG
TCGCTCATCAAGAACGTGCGGACAGACAGGAGCAGTGACC
CTGGGAATCAGCCGGGAAAGTTCATTCATCCACGTAGTGA
GACTGCGTCTCTGTTGCAGTTCTTATGTCCACCCACATTC
TGTGATTCATTGTGTGTTCTTATTAGTTTATTATATTCTA
TTAGAGGGTAATTTTCTCTAATTTTCTGTCATTTTGTAGT
TCTGTGCAAAAGGCATGAAATTGTAGATTAAAATGAAGGC
ATCTGGATATTGCTAGAAAACACCAGCTGAATTCACAGGC
TCTCAAAGCGGCCGTATGTTTGAAAAGCTTTAGCCATTGC
TGCGATTTTCTGTTTTCTGGAGGTGGGGACAGGACAGGAG
GTGGCCCCCAGTCCCTAGAGAATATTTCCAAAGTGTGTTT
CCCAGTCGGGATCAATGATCGTTTGTTGACTTGGTCTCGG
GATTGGGCTGTGTTCTAACTCGAGAATTGCCAGGCCTCAG
GGAAGCGTCTGCTTTTCAGGGCAGTCCGCCCGTCACCTGC
CGCTAACACAAGTCAGAGGGCCACGGCCGTCACCCGTGCT
GCAAGCAGGAAGGACGGAGGGGATTGACATAGACCCCGTG
GCACTCCTGCCGGCAGCTCTGGAGCTCCGTGCTCATCCCC
ACTTTCTCTCCTTGGACTTGAACCACAGGCCGGTGAGGCC
ACGGGAATGAGTCGCACCCGAGGAGTCTGGAAATGTAGCC
CAACCCTCCATGTGTGGAAGGACAGGGTCCAGACCCCTCC
GGTCCTCCTTCTGCAGTGGCTGAGTGGCTGGCGGCCGCCA
TGACACCCTCACACACATTCACTCCCACTCTCCTGCCCCT
GCCCCTCCCAGGCTCCCAACTGTCTGTCATGTGTACATTG
AAGGTTTGCTAGATGATACCATAGTAGACACTAACTAAAT
CGGTGTTAAAGAAACAATAGAGTGACATGTATGCAATCAA
TAAGACCAAAAAAGATGTTTCTTTTTAAAAAGTCTTCTAT
TTTTATTTTTTAAAAGACAGGCCTCACTCTGTTGTACAGA
CTGTAGTGCAGTGGCACAATCACAGCTCACTGCAGCCTCA
TGTGAAATTCTCCATAAAGAATCCCAGGCAGACGGCCGTG
GACAGGCAGGCTGGTGTTCCGTGTGTGAAGATGAGCAGCA
GGGACAACTGGTGTGGTTGGGGGGAGTGGGGGAAGGAATA
GGGGGACTGGGGGTAAGTGGGGAGGGAGTTGAGGGAGTGG
GAGAGGGAGAAGGACTGGGGGAGTGGGGAGGGAGTGGGGA
GGGCTGGGGGAGCGGGGAGGGAGTGGGGGAATGGGGAGGA
GTGGGGAGGGAGTGGGAAGACTGGGAGAGTGGGGAGGGAG
TAGGGGAATGGGAAAGGGAGTTGGGAGAGGAGTGGAAGGA
CTGGGGGAGTGGGGAGGGAGTGGGGGAGAGTGGGGGAGAG
TCGGGAGGGAGTGGAGGAGGAGTTGGGGAAGGAGTAGGGG
TGTAGGAGGAGATCTGATGTATTCACTCCTTCCTTTAATG
ATTTCAAATGAAGTGATTTTTTAAAAGGCATGCTCACCAG
TGAGGTGGGGGAAGTCCCCGCAAAGAGAGAACCCAAGTAG
TAAGTAAGGCACGGGGGCAATTAGAGATTCTGGAGAAGCC
GGCTGGAAAATGCACATACGGTGAGGAGCAACCATGCTCC
TGAGACACTGATATCCAGGAGGGAGCAGCCTCAGAGCAGG
AATGCAGCCGCGGTGAGGGGTGGTGGGAGTCTGCGATATG
ACATAAGATACGAAGGGCCTGGGGGTGACAGAGCAGAGCC
TGCTGCGGAGGCACAGGCTTCTCATTCCGTGCGAGTGACC
CAGAACCTGGATCGTGCTCTTGCTGGAGGAGGGTGCACAT
GTGGACCAGAGGCTTCCCAGCGCCATGGTGCCAAGTTGTG
GGGATCCTGAGCCAGGAGCTTCAGAAGAACCTTACAAGCC
ACCTTGGAGGAGCGGCAGGGCACAACTTGAGAAAAATGAC
AACCCCCGACACTCTTTCTTCCTGTTTAAACCAAAGGACC
AAACGACTCAAGGAGCTCTTAAGGAAAGCCTGCAGTCATC
CAAGACTTCAAACGAGAATGCAGACCTGAAAATTGGTGAA
GGAAATTTGGGGTACCCACGTTTGCCAAAACATCGTGTCC
ACCCTGACGTAAGGTGCTACCGGTGGCGGACACCTTTGTG
CCACTTCATCTGTAAGTGAGATAGGATTTCCGAGGAGTGT
GGGACTGTCCCTGGATCGGTGGCTGCTGAGGAAGGACTTT
ATTTTCCGTGGACCTCTGGTCGACTGTGAGATTTTAGGTC
CACAGCTGGTTATAGATGATACAGGGAGAGACAGCCCTGT
ACGATGTTCACTGTGGACTATTATTATATAGTGCATAGTA
ACAAGACAATGTACAAAACGGGATAGTGTATACTTCTTTT
GTATGTAGAAAATGCAGGGATTTTTAAAAAGTGAGATTTA
CTTTGGTCGGAAGTCCTCATCAGGAGGCCGGGCGCGGTGG
CTCAGGCCTGTAATCCCAGCACTTTGGGAGGCCAGGTGGG
CAGATCACTTGAGGTCAGGAGTTTGAGACCAGCCTGGCCA
ACATGGTGAAACTCCATCTCTACTATAAATACAAAAATCA
GCCCAGTGTAGTGGCCGGCGCCTGTAGTCCCAGCTACTTG
GGAGGCTGAGGCAGGAGAATCACTTGAACCCAGGAGGTGG
AGGTTGCAGTGAGCCGAGATGGTGCCAGCATTCTAGCTGT
CTCAAAATTAATAAATAACAATAAAAAATGAAGTCCTCCT
CAGGAAATGCAGTAAGCAGATGGTTATGAACTGGATTATG
CTGCTGCAGACCGTCTTCTAAGACCATTTGTGTATTGGTG
GTTGGAGGAGTGTGTAGGTTAACATTTCTTTGAACTGTTG
TAAATTCATTCAGGCAGATGACTAAAAATGACATAACCCC
CACCCGTCTCCCAAGGGGCAGGTGAGAGGTGGGTATAGAA
TTTCAGGTCAGAATGGGGGTTCTCACAATTCATCAGTATT
CACTCCCCAAATCTGGATTTGCAGTCTGAAATGTTCTTTC
TTTTTTTTTTTTTTTTTTTTTTTTTGAGACAGAGTGTCGC
TCTGACGCCCAGGCTGGAGCGCAGTGGCGCAATCTCGGCT
CACTGCAAGCTCCGCCTCCCGGGTTTACGCCATTCTCCTG
CCTCAGCCTCCCGAGTAGCTGGGACTACAGGCGCCCGCCA
TCTCGCCCAGCTAGTTTTTCGTATTTTTTAGTAGAGACGG
GGTTTCACCGTGTAGGCCAGGATGGTCTCGATCTCCTGAC
CTCGTGATCCGCCCGTCTCGGCCTCCCAAAGTGCTGGGAT
TACAGGCTTGAGCCACCGCGCCCGGCCGAAATGTTCTTTC
TTTAGCCTCTGAATGCCAGAAGTAAGTACTTCCTTTTAAT
TTTTATTTTTCCCTAGCAAATTCTTTAGTGAGGGAGTTTT
GTCTGATGTAACCTTTCTCTCCCCCGTTGGTTTCAGCCTC
CACCTTTGTCTTGCCTTTCCCCCCACCACTTACTCCCACC
CCCACTGCTGACATGTCGTGAATCGTCTCCCGGAAGTCAC
AACCCTGCTGGTTTTCACTCAGGGTGGTGGTGTCCCTAAT
GTGCGTCATGCTTTGCACAAGACGGCGAGGAGTGCCGGCG
GGTTTGCTGGCTCCCAGCACTATGACCTGGCTTCTGGTCA
TGGCTCATGAGTTTCCGGTCTTTGGGAGGGTATCTGTGGC
TTTTATGTCATCTTGCTGCCTGTCCTCTGCCCAGGGACTG
GCTTTGCTGCCGATGGCAGAGTTGAGGCAAGTGCAGAAGA
GAAGAGGACTGCTCAGAAATGTCTCCTGGAGACACTGTAT
TTTCAGTGTGGGTCTCTCCAAATCCAGCACAAAGAGGGCA
AAATGTAGGACGGGGGTGCCAACATGAAGCCTTCATGGTA
GTGCCAAGGATTTATCGGGCAGCAAGAACCAAAGGACTGG
TGGGAAAGAAGAAATCAGAGTCAGCATGCAAGAGAAAAGC
AGAACAGAGACACTGTGGCTGGACTGAGAATACTGGAAGG
CCCAGCAGATATTCCCACACCCATGCTCTCAGCACATTAG
CCACGATTAGCCAAAAGAGGGAAGCAACACCAGGGTGCAT
CGCCGTATGAATGGGTAGACAAGATGTAGTCTATACATGC
AATAGAATGTTGTGTCAGCCTTAAAAAGGAATGAAGTTCA
GACACACGCTACAGCCTGGATGAAACTTGAAAATGTGATG
CTAAATCAGATCAGCCAGTCACAAAAGCACTGTTTGACTC
CACTTACATGAGGGACCTAGAGCAGTCAAATTCATAGAGA
CAAGCCAGACAAAGTAGCGTGGTGGTTTCCAGGGTCTGGA
GGGAGGATGGGCCGTGAGTGTTTAGTGGGTGCAGATTTTC
AGTTTGGGAAGATGCAGAACGTTCTGGAGGTGGACGGTGG
TGATGGTTACATAGTCATGTGAATGTACTTAAAGCCATGG
AACTATACACTTAAAAATGATTAAAGGGCTAAACTTTATG
TTACATATTTACACACACATGTGTGCATGCACGCACTTGT
AATTCTCTATTTTTTATCTTTTGATCCTAACCTTGAACCT
CTCCAGAGCCTTAACTTAAATATCTCCTCAGGCTGGGTGT
GGTGGCTCATACGTGTAATCCCAGCACTTTGGGAGGCCGA
GGCGGGCAGATCACTTGGGGTCAGGAGTTTGAGACCAGCC
TGGCCAACATGGTGAAACCCCATCTCTAGTAAAAACACAA
AAATTAGCCAGGCGTGGTGGTAGGTACCTGTAATCCCAGC
TACTCAGGAGGCTGAGGCACGAGAATCGCTTGAACTCGGG
GGGTGAAGGTTGCAGTGAGCCAAGATCCGCGTCTCTGCAC
TCTAGCCTGGTGACAGAGCGAGACTCCATGTCAAAAAAAA
AAAAAAAAAATCTCCTCTGAGTGGGTGTCGGGCAAGGTGG
GCTGGGGCGGGCAATGTATTTGGGGCTTAGAAGGAAGCAG
AAAAGGTTAGTCATCTCCTGTTACCCGTACAGCAAGGTAC
AAGAAGCAATGTGTGTGTGCGCAGCAATGGCCTGTCTCTG
TTTTTGTTTTTCAGAGGAAGTGGTGGTAACTCCCTTTAGC
GTCTTGCATTCTACATTCAGCTTTAAAATCCACACTGACA
TGTTTCAAGCAATCTCATAGGTGCCTACTAACTTAATTTG
TGTTTTGCTCATTCCTAATGCCCAGGAATGTTATTAAAAT
GGTCGTTCCTGGTGTTAGCTAACTCTGTTCAGTCCTTGGA
TCCTGGTTGATTAATGGCAAGGTAATTGCCCTTCATTTCT
TTGCCTTCAAAACAGTGCCACCTGGGTCTTTACTGCCCTC
AAAACAGATGTCTTCTGCAAAGAGTGAAATTCGATCAGTC
AGTCCCTCCTCATAAAACGTGTAGGTGAGAGGCCACTCGG
GTGCACAGGAAGGATGCAAAGCCAGCTGCCCTGCAGGAGC
CTTCAGAAGAGTGACCTCCATCTGGGGTCAGACCCAGGCT
CCCTGGAGGGTCAGCAGAGGAGAAGGGGCATCTTCTGGAG
AGGAATATGGGTGCGGGGCAGGCAAAGGAACAGAAACAAT
CAAGAATGAGGAGTGAGCCTGCAGTGCACCTTAGAGTGTG
TGTGTGTTTTCTGCTAAGGGTGTGAGATTTTGAACATTTT
TTCTGTGTCTACGTCTGTCAAGTACTTTCCATAATTGCTC
TGATGTCAGCCTCCTACTAACCCTGTACAGTAGGTATGAC
TGCCGTTCCATTCTCATAGATGAGACCAAAGGGTAAAGAG
GGTAGATAACTGGACCGAGTCTACACATGTATTAGGTGTT
GGAGTTGGGATTTGAACCCAGGTCTCATGACTGTAAGTCG
GGCGAGAACTGGATGTCATCTGGAGTGGCGAGCATGTTCC
ACTGGGGCTGTGATTTCAGTTACTCGTAAGAAAGCAGGAG
GCAGCTAAAATCACTTAGGCCCAGCGCCAGTGCGGCATCT
CTGACTTCCTTTTGCCCTGCTTGCGTCTGGGGACTTCAGA
CTGTCTGTCTGCTCTCCAGATTCTGCGGTCCAACTGGCAC
TTCTATACTAAAAATGAAGGCATAATTGAGGCATTGCAGA
CCCCAGATTGGCCCCGCAGCCTGCGGTGAGGCTCAGCTGA
CCTCATGGCACCCCTCTCAGTCTAATCCAGTCTTGGATTG
CCACTTCCCCTTTTTGGCTTTGCCTCATCCTCCCCTGGCC
TGACATCCCAGGCTCCTGCTTGTGGTTTACCTGTGTGACA
CACACAGACACATATACACACTCTAGTGCCAAACATGACA
GACCAGGAGGTTGGTTTTCTTAGCCTGAGAATCTGCATCA
TCTGAATGAGGTAGACTCTGGAGGAGTCTGGACTGTGAGG
GAGGAGGCTTGGGAAGGAGTCAGGATGGGATTTGCTGCCC
ACCAACGCCTGCAGAGAAAGAAGAATCCCACGCGGGGAAA
GAAGAGTCTCACACAGGGAAAGGAGGGTCCCACACAGGGA
AAGAAGAGTCCCACGCAGGGAAAGGATAGTGCCACGCAGG
GAAAGGAGGGTCCCACGCAGGGAAAAGAGAGTCCCACGTA
GGGAAAGAAGAGCCCCATGCGGGGATTGCTGTCCCACTCT
GCATAGCTGCTGGGCTTTCTGCTGCACGGATACCATCTAG
AAGCAGCACCATCCACTGTTCTCGGAAAGAAGAGAGAGGA
AGGAGACAGGAGTGCAGAGAGTGAGCGGACCATCAGAAAA
AGGACTGCTGCGGGGATGCAAGAGACCTGCTTGCAGGAGT
TAGGGGCACCGTGCAAGACAGGGTCATGGTATGCGGGTGC
CTCCGACTGGCGGCTGCGTGGTGGATCTGCCACTCTGTGA
AGGTCGCAGTGACCTTGATCTGCTCTGGGGACGGATGCGG
TTTGGCCTTTCTTCACACACGTGGAATCAGGACTAGATGG
ACTGGCAGGAAAAGGTTCTCTCTGGAAGAATGGTTTGCTT
CTCTGCAGGCTCGTGCGGCGGCAGCCCTGGGAGCACTCAT
TCCTGGGGGGGCCCCTGAAGCGTCCTCCGCGTTTAGTCCT
TTCCCACGTTTTCCTACTCACCTTCCGTAGCAACATGCTT
TTTGGCCTTCCTCACCTGAATACAGCCGATATCCTGTGAA
TTCTTATCTTTTATTTTCCTAAAGTGGCCAGGAACTGAAA
ATCCAACTTCATTAAACTGGAAAGACTGGCGCTTTGCTAA
TTAGTCCATTTGAAATGAAACTGAAACCCAGGCTAGGATT
TTTGGTTCACCTCCCAGATCACAGGAATTTATTGCCTCAT
TAACAGTTGAAGAAGCAGGTTTAAATGATCCAAGAACATG
CTGACCACTTGGATTCCTGGGTAGTCGGCTGGGCCTCCTG
TCTTTCAGCAGGTTGGTGACTTACCTTTGCTTCCATGGGG
GCCCATGGGAAGAAAGGAGGCAGGAAGTGAGGTACAAAGA
GAAAATTGGACTGAGTGGGCATTTTGGTTTATCAAGTAGA
AGTAATCCTGTGTGTATGTTTGGGAGGATGTGGAGAGCAT
TTAGAAGTTTTATTTATTTATTTATTTATCTATCTATTTA
TTTATTTTTGAGACAGTCTTGCCCTGTCACCCAGGCTGGA
GTGCAGTGGCGTGATCTCGGTTCTCTGCAACCTCTACCTC
CTGGGTTCAAGTGATCCATCCACCTCAGCCTCCGAAAGTG
CTGGGATTTCACGTGTGAGCCACCATGCTCGGCCATTCAT
TTGGCCTGGTGACCTTGAAGTACTTAAGAAGTGTGTGTGT
GTGTGTGTGTGTGTGTGTGTGTATGTGTATGAATGTATGT
GTTTTGGTTTTCCAATCTTTGGTTCATGACTGTATTCCAA
ATTCTTAGAACTGACTCACATATAGGAATTCAATAAATAT
TTATTAAATGAATAAATAAATGACTATGGTGTGTGTGTTT
ATAGGTGCACACACACACACACACACACACATGAGTAACA
TCTCATAAGTCATTTATCGAGCAACCATAAGTATTTAAAA
TAAATGACAAATTAGAAAGTCCAAAAGACCATGCAGTGGC
TGCATAAAGGTGACAAGGTTCATGCTCATGTTTCTTTAAG
AGAAACTTATCACCCTTCATAGCCAGGTCTCCTTTAGATA
GTGTGCTTGGCCGGGAGCAGATCAGAAATGGCAAATTAAA
GATAGCGACAATCACAAAGGCAAAACCAACAAAGCGACAG
CTAACAGCTTGACAGGAAGAGAGGGGACAGAAAGCAGACA
CAGATTCTCTAAGTACAGCCGTCGGTTTAGGGCAAACAGT
TTTTTGCACTTCACTGTGCCTGTGGAAATTGTGTCGTGCG
GCATGGAATGAAATTAATTAACATTCATAGTAGACACTGA
ATCATCAGAAGCTTAAATTATATCTCATAACTTTGTAGGA
AGAAGATGAAGTTACTCCAGTTCTTTAGCAAGATTCCTTC
AGAACGGTTTACTTGTTTCTTAAAGAGTACAGGCTTCCAT
TATATACACTAGGAGGCAGAAAACTGTGGCCTGCAGGCCA
AATCCAGCCTGCTGCTTGTTTTTATAAATAAAGTTTTATT
GGAAACAACCAGGCTCATTCATTTACATGTTGCCGATGAT
AACTTCCTCCTTCCCCTCAGCAGAATTGAGTAGAGACAGA
AACCATATGGCCTGCAGAGCCAAAAATATTTAATGGTTCT
TTATAGCAAAAGTTTGCCAGTCCCCGATCTAGATGTTGGG
TTCCTCTTGAATGTTGGTTTGTGCTTATGTATGTGTGTGA
TTCACTTGCATGCAATACCAAGTGATCCATATCCATGAGT
GTGAACACATACGCATTTCTGTGTGGTAGTAAGCACAACT
AAGTGTGAGCACCACACTCTCAGACAGAGCTCTAGAACAG
AGTTTCTAAGAAATTAGCTGTGAGTCCGTTCTGCTGCAGT
CAGCTGATGGCGTGCAGCAGTATGTTGTAACCCCTGACCC
AAAGGGCAAAGACTTTCTGGGGAAATGTACCCCCCTCAGA
AGTCTCCCTGTACATTCACCATCCCCAAATAGCTCCGTGA
GTAGAGGCGTATTAATCACACCCAGAGCTTGCCTAAGATC
CTAGCAGTCAGAAGGGCTCAGTGATTATGTATCCCAGACG
ACACAGGGTCTTGTGGGATATTTAACTGGTACTAGAAGTT
GACTGCAATAGCAAGAAAGGTATGCTTCATTGGGTAGAAT
TTTGCTTTTAGGGTTTTTTTTTTTTTTTTTTTTGAGACGT
AATCTCGCTCTGTCACCCAGACTGGAGTGCAGTGGTGCAA
TCTCAGCTCACTGCAACCTCTGCCTCCTGGGTTCAAGTGA
TTCTCCTGCCTCAGCCTCCTGAGTAGCTAGGATTACAGGC
GTGTGCCACCACGCCCGGCTAATTTTTTTGTATTTTTAGT
AGAGATGGGGTTTCATCATGTTGGTCAGGCTGGTCTCAAA
CTCCTGACCTCATGATCCACCCGCCTCAGCCTCCCAAAGT
GCTGGAATTACAGGCGTGAGTCACCGCCCCCTGGCCTTTT
AGGCTATTCTTGTGGCCCTTGTCACCAACTGAATGGAAAA
GTTTCTTCTGCTAAGGCGGCCGTGTTGGTTTATTATTCCG
TATGGATGTGGCTGATACCACATTAGTGTCAGCTTTCACT
AGTGCTCATTCTGACAGACTCCTTGCACAGCCTAGCTCAT
ATACGTCACTGGACTCCGTTCATTTTCTAGCGTCAGCAGC
CCAGAACTCATGATGGAAGACAAGTTTCTGAGATTGTAGA
CTCCTATGGGTAAAATATGTATATTATCATAAAATAGGGA
CTAAAATGTGATTTAGATTTGCGATGGGGAAGTAAGTCCC
ATTTTATTATTGAGATATCATTCATATACCATAAAAATGA
CCTTTTAAAGTAATTTTTAGTATAGTCACAAAATCATGAA
TATATATTTTCACCTTGTTTTAAATATAAGAAGATTGGTT
CATTTTGGAGAATTCTATGTAACCCATATCAAAGTAGCTG
TTACAGTTGTACAGAGATTCACATATGTATTCTCTGTCAA
GATTTGCCAGTTGGCATGTGTGCCGCAGGATTTACTGAGT
GTGGATTATGACAGTCCTAGGTCCCCTGAGTTTATTTTAT
ATACATATTGAATTGCTCTTCCCCATTGAGCCTTGTTGGA
AAACACTAAGGCCCAGGACCCAAGCCTCTAGCATAACCCC
AGGCCCAGGGATTTGCATAATCTCCCTACCTTCTGGAAAC
CCATTTCCCCCCAGTACTGGCTGGAGGGTATGAGGAGACT
TCTTTCTTACTGTCCTTATCACTACAGGAAACAGGGAAAG
CCTAAGAAAAATGAGAAAATGTTCCAGCTGAACTAGAGTC
TCATTGGAGGGTACGGTCATCCCTGAGTATCAGTGGACTC
CTACAGATACTAAAATCCACCAGTGCTCAAGTCCCAGGTA
TAACATGGCATGGTATTTGCATATAACCCATGTACATCCT
CCTGTATATCTTAAATGATCTCTAGATTACCTATAATACC
TAATACAATACAAATGCTATGTAAATAGTTGTTATTTTGT
ATTGTTTAGGGAATAATGACAAGGAAAAAGTCTGTACATG
TTCAGTATAGATGAAACCATCTTTTTTTTTTTCCTGAATA
CTCTTAATCCATGGTTGTTTGAATCCATAAATGAGGAACC
CACGGATACAGATGGTTGAGTATGTATTAACATATAAATA
GGGCTAGCCTTGCTTTTCTGTAGCTCCTATCCCTGACATC
TTATTCTAAGTGACTCTGGGCAAAGTGACCATTCATTTAT
TCACTCATTCATTTGTAGGCGCTATTGAGAGCCTATGACC
TATACGGCACCATGCACCAGGCCCTGAGAACGTAGAGGGA
AGATAGACAGGGTCCTGCTTTCATCGGCTTTATATTCCAG
TGAAGATAAGAGGCATTCAACAACTCTACGTAATGAGTTG
TACAGCAACCCTTGTGATATGTGCACTGAAAGAAATGTGC
AGGGGTTTTGGATAGAAAGGCTCAATGTGGAGCCAGACTT
AGTCTGGAGGCGGGGAAGCTTCTCTGAGGGTTCGATGTTT
CAGCCACGATCTAAGGAAGGGAACAAGGAAATGCACTGCA
GTCATCCAGGTGAGAAATGGTGGTGGCCTCGATGCCCAAA
GTGGGGACATCAGTGGATGCAGAAAGTGAATTCAGACATA
TTTAGGAGATGGAATTGACTAGCATCATTTTATTGATACT
TTTCATTTCTACAGTTAGAGTCCATCCTCCCATCCTCCTT
TCCCAATCCTAGTGCCTCAGATGTTCTCATTTTTCTCTTG
GGGTGAGTCTATACTGAAGCCAGATGGTTTCACTCAAACC
CATTCAGTGCTCCAGAGTCAAGTGCTGGTCCTCACAGGGG
AGGTCTGGAGCTGCGTCTGTAATGTTAGTGACCCTGGTTT
TTAAAGGGAAGGCTTCTTCAGTCTATTTCTGAGATCATTC
CTGGGAGCTTTAACTGGAAAAGCCAAGGGCTTAAAAAGAT
GCAGTCTTTTTTTTTTTTTTTTTTTTTTTTTTGAGACAGG
GTCTTGCTTTGCCACCCAGGCTAGCGTGCAGTGGCACAGT
ATGGCTCACCACAGCCTCAACCTCCCAGATTCAAGTGATC
CTCCCATTTCAGCCTCCAGAGTAGCTGTGGCTATAGGCGC
ACACCACCACTCTCAGCTAATTTTTAAAAAATTCTGTAGA
GACAAGATCTCACTAGGTTGCCCAGGCTGGTCTCAAACTC
CTGAGCTCAAGTGATCCTCCCCTCTTGGCATCCCAAAGTG
CTGAGATTATGGGAGTGAGCCACTGGGCCCAGCACATTGC
AGTCTTCAGAGAAGATACAGTCTTCAGAGAAGGTGAACTC
TCCGGGTACTTAGAGAAACTCATGGGGAAACAAAAGCTTG
TTTATAAACTTGATTCAACACAGGAGACTGTGTTCGCCAC
ATTGAAAAGTTCCTTCATCTTTTTTAAAGCATCTAAATGA
TTTGTGTCTCACTTCCTGAGCAGTCTGGTGGGTAGGGAGG
GCCTGCAGTCGGAGTAGAGCTCAGAGGGAGGTGCACAGCT
GTGCGGTGCCTGAACTCCTGTGTCTCCCGTCGCTTGGCTC
CCGTGGCACCATCTACGCCCATCTCCCTTCCCCTTAAGGG
TTAGCATCATATTGTATCACAGGGATGTTGATTTTCTTTT
CACTTCAGTTCTGGATTTTCAAATTCTCAGACTACAAGTT
GAAAGCAATCCTTTGTTTCCTCTTGAACCGTAAATCAGAA
ATTGTGCTTGGGAAACCAAACCAGGTGACTAACTAGAAAA
TATCCCCAAACCTTGTTAGTCTTTGGCCGTAGACATTTAA
TTCTGTATTAAATACAGATTGTGTGTGCATTAGTAGTAGA
ATGCACCCCAACCGATTTTTCACACATTTAACCAAGTAAA
TGGCTTCTTGTCTTCAGTGAGTTTTTATTTCAAGACCAGC
AACCATTGCACCAAGATGAAGTGAGCCGCGTGGTTTTCTC
CATCCAGGGGTGCAGAAAGAAAAGTGCAGAGACAGTCTTC
GGTGTTTTTATATAAATTCGCTTTTGCAAAAAATGTGTTG
CTATGTAATTAAGAGTGTTGATGCTGCCTAAAGCATCTAA
GGAGAGCAGTGTGGACAAGGAGAGAATGGGACCATCACCC
TCCGGTGGCTCCTCCGTCTATGGTCTCTAGTCGTTTTGCT
CCCTACCTTTCTTCTGAAGTCAATTCTGGTTTTTATTTTT
GTTTTTTTCATGTTTTTCCCAAAGACCCGGGGCTGGAGTC
CTGTAAAGGGACCATGCTACAATTTCTCAGCAATCCAGTC
CAGTTTACCAGGATTAAAACTCAGTACTGCAGAACCCTGG
GAGGTGATGATGTAGGTCGGTGAGGCCTTGGTGAGAAGAA
GGGGAGGGAGGGAGGATGGAGACGTCAACCTGACGTAGGA
TTTGGAGTAGAGTCAGACATTAAGAATTTAGATAAATGTG
CTGGGTGCCGTGGCTCACGCCTGTAATCCCAACACTTTGG
GAAGCCAAGACGGCAGATCGCCTGAGGTCAGGAGTTCAGG
ACCATCCTGGCCAACATGGTAAAACCCCGTCTCTACTAAA
AATACAAAAATTAGCCAGGTGTGGTGGCGGGCACCTGTAA
TTCCAACTACTTGGGAGGCTGAGGCAGGAGAATTGCTTGA
AGCTGGGAGGTGGAGGTTGTAGTGAGCCGAGATCACACCA
TTGCACTCTAACCTGGGCAACAGAGCTAGACTCCGTCTCA
AAAAAAAAAAAAATAATAATAATTTAGGTTAGTGTTTATT
TTGGAAAGAGAGAGCCATAAATATTTATTTCAGGTGTCTG
TCTTCACTTTAAGTTTGTTTATGGTTGAATTTGAAAAATG
ACTTCCTTTGGTCTGTGGAGTGTACTAGTTATTTGGGTGT
GATGTGTTGGAAGAAGAGAGTTAATAAATTTACATGAGGA
TCATGTGAGATTTAAGATCAGGGCCAGCTAATGCCTTTAA
TACATAAAAACCATTTAAAATCTGCAAAAGTTCCATACAG
TCTTTTCTTTTTTCTACCACGATTTATGTCTTTATGAGGA
ATATCTCCATTCTGCCTCTGTTCTGCCAGGGTAATTATTA
TCCTGTATACACTCAGGTCTGTGTTCAAATCAGCATAATG
AAGGCTGCTATGAAAATGAATATAGAGTTTTCATAAAGTT
CATGCTAAATTCTTCAACTTTAGATTTTACATTTTTAGCA
GTAGGTTATAGGTAGGAGTCATCTTTGTAATTGACATTTC
AACGCAAATTTTCTTCTCATAATTGATAACGACTTATTCG
TGCCAGCTGCAAAACCCAGTGTATTATTCTTGTCAGTGCT
TGACGGTTTTGACAGGCCAGAAAAATCGCAAGTAAAATAG
ATATATTTGGGCATGAGATGCTGACTTATAATTCATGAAG
CTGCAACCTTCCACCTGTAAAGGAGAAGAATTGGCAGAGG
TAGATACGTTTTGATTTATGTGCTGAAAGACAGAAAACAA
ATAAGAAAACCTTTGTTCTGCTGTCACAACTGATGAAGGT
AACAGTGTTAAAAAATAATACAATTCAGAATACTTCATAC
ACATCTAGTCCTCTGTAGCTGCAATTCAGGGAGGGTCAAG
AGCTTCCTTAGCAGAATCTCTGGGCTTTCTTGGGGTGCAG
GTGGGGCTCTGACCTTGCTCTGCTTTAACTAGAACTACTG
TGATTTTTTTTCCTTCCCTCCCTCCTTCCTCCCTGCCTCG
CTGCCTCCTTCCCTTCCTCTTTTCTTTCTTTCCTTCTCTT
TTTTCCTTTCTTTCTCTCTGTTTCTCTGTCTCTCCTTCCC
CCTCCCTATCTTTCTCTTCTCTTTTTCCTCTCCCTATTTT
CTCTCTGTGTCTCTCTCTCCTCCCCTCCTCCCTCTCCTTT
CTTTCTCATTCTTTCTTTTTCTTCCATCTCTTTCATTCAT
TCATTGGACTTCTGTGTACAATTTTGTTTGAAAAAAAGAG
TCATATTCCCCTTTAAAAACAGTTCATAGAAATGTATCCT
CCACAGGAATGTTGATAATGAGCTTCCCTGGGCTGGAATA
GGGCAATCACTCTGGCTTCTTGGATGACCCTGGAATCTTT
TTTGCTTCAGTAATTGCCACACTCCTGGGCTCCACCACTT
CTCTATTTCCCAGTTCTTCTGCTGGGATGCTGGCCTTCCG
CCAGGCAGCCTTAGGTTCCGCTTAGACGCACAGATAATCT
TTATCAGCGTGTGAGAAGCTCGAGGATACAGACAGACTGC
ATACCGCAGCCATGTGCTGTGTGAGTGGTATCAGGCTGGA
CATACCCCTTGACAACTTGACTTTTTAGCTCACACGTTAT
GTTTTTTGGACTGATCTATGTTGATTCGTGGAAAAACAGG
TGATACTGCTTCTTTCATTCTATCCCCCGGCTTGAGTTGA
GTTCATTCTCTACCCCACCCGATGCCTCCACATCCACACT
GTAGCTACTTCTCTGGAGGAGATGGAGGACTCCATTGTAT
CTTTACACATGGAGATGGCACTACATTCATTTCCTGAGCG
ATTCCCCAGCAGCAAGGGTAAGTTTCCTTCTCTTGCATTC
TCTTGCTCAGTCAAACCTGTGACCATTGACTCATATCTGA
ATGTCATCTTTGGGCCATAGGCGCAAGTGAGATGTTCACG
TAATTACCTTGGTGGTGTTTTTTATAATGAAGAGGGTACC
TAAGAGCCCACAAGCCCTCACCCCACCTCTGCCTTACCAT
CAGCTGGAGTGGAGGTGGCGCCCCAGAGGCCACTCCTGGT
AGAAACCTCATCCCCTCCCGCTTCTGCAACTTCACAGCCT
CACACACAGTTGTCTGGAAAACATCAGACCTGAGCACCGC
GAGCCTTGCGTCTCTGCTTAGGGCTCTCCTCATGGGAAGC
CGGGACTCGGGAAATCCTTGTCCCCCTCCGCACCTCTCTC
CTACTCACAACGCCTTCCCATTGGAACACACAGCAGGTTA
TCAGCGAAATCCCCGACACCCTCAGCGCCTTTCCTGAGAG
GTGCTCGTGATGGTGGGGTCTGTGTCCCTGCCCAAATCTC
ATGTTCGTTGTGATCCCAGCGTGGGAGGTGGGGCCTGGTG
AGACGCCGCTGGATCATGGGGGCGTTTCTCATGAATGGCT
AAGCACCGTTGCCCTTGGTGCTGTTCTCGTGATAGTGAGT
GAGTTCTCGTGAGATCTGGTTGTCTACGAGCGTGTGGCGC
CGGCCTTGCTCTCTCTTGGTCCTGCTTTCACCGTGTAAAC
CGCCTGCTCCCAGTTTGCCTTCTGCCGTGATTGGAAGCTC
CCTGAGGCCTCCCCAGAAGCAGATGCCACCATGCTTTCTG
GACAACCTGCAGAACAGGGAGCCAGTGAAACCTCTCTTCT
TTTAAATTCCCCAGTCGCAGGTATTTCTTTTTTTCTTTTT
TTTTTTTTTGAGACAGAGTTTTACTCTGTTGCCCAGGCTG
GAGTGCAGTGGCACGATCTCAGCTCACTGCAACTTCTGCA
CCCTGGGTTCAAGCGATTCTCCTGCCTCAGCCTCCCGAGT
AGCTGGGATTACAGCACCTGCCACCACACCTGGCTAATTT
TTTTGTTTTTTATTTTTATTTTTATTTTTAGTAGAGTTGG
GGTTTCACCATCTTGGCCAGGCTGGTCTTGAACTCCTGAC
CTTGTGATCCACCCACCTTGACCTCCCAAAGTGCTGGGAT
AACAGGCGTGAGCCACTGCACCTGGCCCTCAGGTATTTCT
TTATAGCAATGCAAGAACAGACTAATACATTCCCTTTACC
TTATCTTCCTAACGGCTCCCCGAAGTGCTCTCAAGCCACA
TCTGCTTTGTCCCCACACCCTGAACCACTGCGTTTGGTGC
TAGCTCCTCATGATCACTGCTCCACAATCATCCTTCCCTC
CTCCTGGAGACCCCTGGCTTTGCATCTCAGGCCACCAGAT
CATTGTTGCAGTCATCTTTGCATCTTTGGTCCATGCCACC
TTGTTCCTTGCGGATTGAGGCTCCTGGAGTACTATCAGTA
CACCAACTCTACGTGTCAGACAGTAACGCCTATGATTCTA
GTGTTCTTGTAGACAGTCTTTCCAGTACTCTGGCTTCTCA
GGTCCTTAATCTCCTCTGATGATCTTGTTCTTCACTCAAC
CTCAGCCACCCATTTCCGTAACTATACCCTAGAGCTTATT
ACCAGTTGTAAAGACTGATAATGCAGTCATTATCTGCTAC
TGCTCCAGCTCCATCGTCTCATTTCCAGCATCCCATTCTC
TGACCACCACCTCTTTCTTCCCTCCTAAAACCTTGACTGA
AAAAAATTCTTCCATCTCACTGAAGTGCAAAATCCATCCA
TCCTATCATCTTTTCCCCTTTCTCACCTACCTCATGTCTT
CAGGTCTCTCCTTATCTAGTTTGGGGTCCTTCATTATCTA
ATCATTACCTTGCTTTACTACCTTATAACATTAACTTCTT
TACCCATCTCTCTCTTCGTCCCGCTCGCCTTGCGAAACTA
CAGCCTTAGTAAAATCCAGTTACCCACCTCCTCTGTACCT
GTCTATGGCCAGCTGAGCCTGGGTGGAACAAAACACAGAG
CTATGGTGACTGTTTTCAATTTATGACCATTAACTTCTAG
TGGGCTTGAGCACCCTCTGCAGAGTGTTCTCTTTCTGTAT
CATCGTTTCTTCTCTCTTGATTGAATCACTCCTTTTAGAA
AGCAAAAAATGCTATTATAACTCCCAACTTAAAAAAGAAA
AGTTCTCTTACCTCACACATCTCATTACCTACTGTCCCAT
TTCTTTTCTTTCTTATTTTCTTTTCTTTTTCCTTTTTTTG
TTTTAGAGATAGGATCTTGCCCTGCCACCCAGGCTGAAAT
GCAGTGGCGCAACCATAGCTAGCCATAGCCTTGTAGCCTT
GAACTCCTGGGCTCAAGTGATTCTCCTTCATCAACCTCCA
AAGTAGCTATTACAGTTGCATACTACCATACCTGGCTAAT
TTTTAAATTTTTTTTTGAGAGATGGGGTCTTGCTACATTG
TCCAGGCTGGTCTTGAACTCCTGGGCTCAAGCAATCCTCC
TGCCTCCCCCTAAAGGGATAGCAGGCGTGAGCCACTGCAC
TTGGCCTGTTCCAATTCTTTGATTGTCTTTGCAGCAAATT
TATTTTTAAAATGCATGTTTATACTTTCTGTTTCCAGTTT
CTCATCTCTATCCTCTCTTGAACCCGCTCCATTTATCTTT
TAGCTGCCACCACTCAACAAAAAGCTCTTATGAAGGTCAC
TGATGATAATCAATACTAAATAACATTTGTAATAGATAAT
AATTGTGATCTGATCATTATAACACGTTCATTCATTCTAC
AAATATTTGTTGACCACCTACTATGTGCCAGTCACTATTC
TATGGTCAAATTCTCAGTCCTCATTTTACTTGATCTATCT
GCAGCATTTGCCCGTAGCTCATTCCCTCCTTCCTGGATGA
CTTTCTTTGCCTTGCTTTCTGAACATCACTTTTTGATTTC
TCCTTTTAGCTCACTACCTATTCCTTCTCAGTATCTTGTG
CTGGTTTCCTCTCATCTGCTCTAAATAAATCCTGGAATGC
TCACTCATCAGACCTTTGCTCTACCGGCACTGACTCCCTA
TGTCATCCCTCCCAGTCCTGTAACTTCCAATGCTATCAAT
ATATTATTGATTTGCAAATTGTATCCCTAGCCTGGACCTT
GACCCTGAACTTGAGACTGTTGGTCTTAGTCTGCTCAGGC
TGCTACCAAAAAAGCCACCACAGACTGGGCAGCTTGTAAA
CGACAGAAATGTATGTATTTCTTAGAGTTCTGGAGATTGG
GAAGTCCAACACCAAGGCACCAGGTATGTTAGTGTCTGAG
GAGGGCCCTCTTGTTCATAGAGGGGCATTATTGTGTTTTC
ACACAGCGGAAGGGGCGAGGAAGCTCTCTGGGTCCCCTTT
CATAAGGGCACTAATGTCATTCCTAATGGCTCTGCCCTCA
TGACCTGATCACCTTCCAAAGGCTTAACCTCCAGCCATCA
CATTGGGGACTAGGTTTCAATATATGAATTCTGTGGGGGG
ACACAACGTTCAGTTTACAGTGGTCTCTCTGACCTCATGC
CCAACCATCTCCCCTCCTCATTCATCCCACTCCAGCCACA
CCGGCCTCTGCTGTTCCCAGTTGTGCCAACTCGCCCCCAC
CCAGTCCTTCATGTCTACCTGCCCCCCTGACTGGGTCGCT
TCCCCACGATGCCTGCTGTGGCTCATGGCCTCACTGCCTT
CCGGTCTCTGCTCAAGTGTCCCTGAATAGAGAGGCCAACT
CTGAGCATGCTGTGGAAAAGGCCCTCACTCCGATACCCAA
AGTCCCTTTTCCCATGCCCTGCCTTCCTGTTCTCCATAGG
TCACACGTGACATGACCTGCATGTGCTTGTTTACTGGTTT
TGCTCCAGAAGAGACCTCCTTGAGAGCAGGGACCTTGATT
TGTTCATGGCTCTGTTGCACGGCTGGGTATAATAGGTGCT
CAATAAATATTCTGTTGAATGAATGAATGAAGTTGCCACA
GGGAAGGCATAGACATATGTCTTTCAAAACTCCATGTGCT
TGGTTTTTTTAAAAGTAAATTTCTTTGATTGTAAATAGAT
TCACATTGACAGTTGAATAAAATCATAAAGGTATGTCTTC
TTTCCTTTTCCTTTAAGTTTTAAGACACTTGTAAATGTCC
CTGAAACTGTAATAAAAGATCCCAAAAGATTTTACAGCAT
CTTTTCCGTTGATGGTAATGGATGGAAATAATTTAAATAA
TAACATTAACAGGTTGTTTTACTAAAGGACCACAATAATT
TTAAAAGACAAACTTGAATAATCCTGTTTTACCACATCCC
TAAACCTATGAAACACACGGTACTCATTAATGTTGATTTG
TTTAAGAGAAATAAACTTCAAAAAAAAAAAAAAAAAAAGC
AAAACCCAACAAAACTCACTCTGATATTAACTGCCTCAGG
TTTAAAGGTTTTTTCATAATGTCTCAGTAATACTGGCTTA
ATGAATTAGATTCTAAGAAAAATGGCCAGGCATAGTTAAC
AATAAATCAGGTTATACTATTTGCAGAAAAAGCAACTAAA
ACTCTCCTTGTAAATAATAATGTGGAAAGATCTGGTATTA
ATCAAGCCACTGTCTGTAGCTGGGCTCTATTTTCAGCTTC
TAAACACAGTGGAGTTAATATTGAGCATATCTTTGTTTGA
AGCATAATGAACACAATTCTGCAGTCCTTTGAGAACAAGC
TTTTGTGAAAAATCGGTGAGGAATTGCACCTAAAACCCAG
TTACAAAATCATACTCCCAAAGGCTTTGTCTTAGAGCAGT
TTTAAAAAATCTTCTTGGTATCCTCCTGACCACATCACTG
GGAGTATAAAAAGTGCAGAGAATATATATATATATATATA
TATATATATATTTTTACATAAATACTGCACATCACATTTC
CCCTGAGGAAATTCAACCAGCGGTTCTGAAGACTGCTGGG
CTGGAGTTGTCTGGGTTGGTGGACCCAGCCGAGTCTGGGG
TAGCTTAGCCTGTTCAGAGGTGTGTGTACAGGGCTGAGGA
CCTTCTGGGCATAACAGAGTCATTCATCTGGTCAGTGGCC
ACATGAAGACACAGATCTTGCCAAATCAGGTTCTCCTTCT
TTCTACTGGAGGTCTGGTGACTTTACCGGTGTTAGTTCAG
CCCCCTCTGGATAACGAAGGGCTCAGCAAGCAGCAGGTCC
TTCTGGAGCTGCACAGACCACCATGAAACCCTTTGACCTT
TTCTGAAGTCTGCCTTACGTCTTGGGCCACCGAACATTCT
GCCAATCCCGAAGAACATGTTCATTCCAGTCTCATCCCAG
TGCAAAGTGTCCTTCTCATCTTTGGGCTGCTGTCTCCTGA
GCAGGAATGCCATCCCCACAGCTGACCTTTGACCATGGGT
AGACTCTTGTATGTGACCTGGGGCCATGAAAGCCTGGGTT
AAGCTGCATCCCAAGTGTGTTTCTAGCCAGCCATGCCCTG
GGGGCACTTTCCATTTTATCGGTCACGGAGCACTCAGGCC
CTGCTCCAGGATCCCAGGTATGTGTGGTCTCTGAGGAAAA
CTGACCACAGGTTGTGCAGGAGGAGCCACCAGACCTGCCC
TGCCCGAGAGGGGACATCTCTGGTCTTTGGTCTGCTGCTT
GGAGACAATTCCAAGATCCCAGCGTATACGCGTGTGAAGT
CTTCCTGCGTAGCTATCTCCCAAGCATTGAATGTTTCTCT
TTCCTTGGCTGATAAGTAGGCTTATAATGGAAGTTCAAAT
GATGTGGGACTCTGTTGGTTTGTCCTTCTGGAAAATCCCA
CTCCTCTTCCTGGTCACCACAGCAGTGAGGGGAGGAGGGC
AAGGAATTGACTCCTCACATGTATTCTAACAAGCGTGGGA
CAGAGCACACAGGACATGGATCTTACTGTACACCTGGGAA
GACACTGAGCCACTTCCGGCTTTATCTCTTCTGACCTGTG
CATTGGGATAAACTTAGCTGAGTGCATTTCCCTGTCTGCA
TGGAGGGTCTGCAAAATGAGCCGGACATTGAGCTGGGCTT
GATACTTTGATCTTTGCCTCTCTCTAGAGCCAAACAAAGG
CTTACCTGGGTGAGCCCTTTTGGGTCCTGTTTTTCGTCAT
CCCTGTTGTTATGTGGGCCTTGAGCTCCCTAGTTGCAAAC
TGCGAAGTACATTGAATGAGAAGTGTGTGGCTTCTTCCCT
GGCTATGCCTTGTCACGTGTTAAACGTAGGGAAAACTCAG
CATTTGTAATAACATGTTATGTTTATAGAGCTCTTCACAA
AGTGCTTTGATGTCATTTAATCTTTACATCAACAGCAGGG
GATAAGTGTTATCCCAGTCTTACTGATGAGGAAACTAAGG
CTCAAGAAGATTGAATGATTTGGCCAAGGCTGTCAAACTA
GAAAAGGCAAAGCTTGGACTGAAACCCAGGTCTTCAGAAT
TCAGGTCTAGAGCTCTGGCCAGTCTGTTGACTCCTTTGTC
AGCTCCCCAGACGAAGATGAGGAGCTGTTTTCTGTTTTGA
GACTTTGATTATAGCTTGTTTTGTAATACGCCGTAAAGGT
TCAGACCATGTTTGTTTCTAGCACCTACAAAAGGACCTGG
CCCAATTAGACACTTAATAAGTGTTTTATAAATGCATGAA
ATTAGTGAGTGAAGAGGTGAATGAATGGATATATTGAATG
AATAGATTAACTAGGCAAAAACCTACCTGTCTGCATTTGT
ATTGCATGAAAAACGAGATTTAAAGTTTTAGAATGTGGCT
GTGTGTCTGGGAGAGATCTTCCCTAAATCTTTCATTTCTT
CTGATTGTCTATCAATAGGGAAGGTCCAAGTCCCATCCAT
AGTCCTGTTTCTCAAATATTCTCAAATTGTGTTGAAACCT
GTAACCAAAACCAAAATAAAATTGATTTTAAAGTGTCTTC
TGGGTTCTTATTCTCCAGTTCCTACCTCCAGTTTTTGTTT
GTTTATTTTCCTTTTTGAGACAGAGTCTCATTCCATCACT
CAGACTGGAGGGCGATGGCATGATCTCAGCTCACTGCAAC
CTCCGCCTCCCAGGCTCAAGCAATTCTGCTGCCTCAGCCT
CCTGACTAGCTGGGATTACAGGTGCCCTCCACCAAGCCTG
GCTAATTTTATATTTTCAGTAGAGATGGGTTTTCACAGTG
TTGGCCAGGTTGGTCTCGAACTCCTAACTAGAAATAATCC
ACCAACCTTGGCCTCCCAAAGTGCTGGGATTCTAGGCATG
AGCCACTGTGCCTGGCCCACCTACTTCGAGTTTCAAGTCA
CCAGGGAAATACTTGGAGCACAGTTTTGTCATTTTAATCC
TTCTGTGGACCACAACCATCACTTTATGAACATTTCTATA
GCTAACTTTTTCGGAATCGATTCAAGGAAAAGTGATAGAG
GCAGATGGGGAGAGGGAGGTGAGTTTTCTTCGCAGTTTTG
GGAATCTCAACTCCTGAGCCTGTCTTCTTAGTATGGGTTT
CCCCAGCCCCACAGTGAGGGGTATCTTCCCATAGAGACGT
GTGTGTGTGTGTGTGTGTGTGTGTGTGTGTGTGTGTGTGT
GTAGAGTGGGGAAAAGGTGAGAAGTAGCTTTCTTGCTACT
CTGAATGCATTCATAGACTTTTTTGCTTTTTACTCATTTC
CACTGAGTCTGCTCATATTCTTCATAAGATTATCACATTA
GAGGTTTTGGATTGTAGTAGCTGTTGTTTTAAGTTTCTTG
TAGAATTAATTTACATAAGTAGACAATGTACATGAATTGA
TTGATTCAGATCTGTGTCTTATAGGGTCTGTTACAGATAG
TCAGAAGGCTGTCTTTTAAAACGTGAGGACAAATCAGTTT
AACAGTATAGCAGAGAAGTACTGCTGTGCTCTGTCAAATT
CTAGGCTCCTGTGTATTGGAATGGCTAGAGGCAGCAGGGA
GAGGGGTCCGGGTTTACTCACCCTCTCTCCCTCTTTCACA
TACTAACTTGGGCTTGTGGTTGAGGTGATGCAGGAACATC
TAGAAGCATCATTCAAAACAGACAGCCTCAGCCTTTGCTC
AGATGCTCAAGATGTTCTGCCAGCTCTCCCTACCATGGAA
GTCCTCTGAGAAGCCAGTGAAGATGGCAGCCTCTAAAGAG
GTTAGCTTTATTTGATGGAGGGGTGGTAGGGGTGCACACA
CTGAGGAAGATTCGGATCGTGGCACATCTTTGTGGTCAGG
TCCAGAAATCCTCATTGCCCTGCAGCCACTGGGTCATGAT
TTATGAGGTGGGAGTCTGCGCTGAGAATGGCTGGCCGGTT
CTCTGACTTCGTGCATGTGTAATAGTTGGTTGCAACTGAC
TTCTCAGGAATGACAGTTACTGACTGGAGCTGACAGAGAG
GTGTGGTCAAGTTCTTGGAGAAAGGCTTCCTGCTCCTCCT
GCCCTCCCCACCACCATCCTGCTTTATTGAAAGCTATTTA
GCTGATGCTTTGCTCATCTCAGTGAATTTTCAGTTCAGAC
CTTTGCAGTAAAGATTATGGAAGAAAGACGGGTAAGAAGT
GTGGCTGAGTAGCCTATGATTAGTTCATCAGTCCCCAAAT
AAGCAAACAAGATGTCTCAGGATGGACGGTGAAATTCGGG
ACCTCACAAGTGGGTCTTGGAGTCGTCAGTTGTGAATACA
GACCCCCAAGTTCAGATGTTGCCAGGATTTTGCATCCTCC
GCTTAAGGCTGTGTTGTTATTTCTGATGTTGGTGAGTGAA
AACAAAAGCGTGCAGCTCAGGTCCTCATCCTCTAAAGGTC
TCCTCAACCTGGGGCACCTCCCGCCAAAGGCGTCATGACC
CCCCCACCAAGCCCATCCTGGCACAGTCTGGCACGAAGTC
TGAGCTACATAAATGCGGTTTTATGAGGGAACAAAGCGAT
TTTTGGTTTTCTCTAGAATTGTACCAAATTATATCTTCAA
GATGACTTTGCCTTATCGTGGCTTTGGTTTTGCTTCTCTG
AGAAGGAAACTGCAAAGTTACCATGATATAAATCCAGCCA
GAGGCTTGAAGTGATTTCATAGTAAAAGCCACCTCAGCCG
TCCCCTCTCAAACCCAGGCCAAGAGGCAGAGATGCCAATG
ACAGGCCCGGTGACCAGTCTCGTAAGCCATGAACCAGATC
CATGGTTTCACATGGCCAGGACCTCAGGGCCGCATCAGCC
TCTTCCACCACACTCTCGTAAACAGCTGGTGACACTGTCA
GCAGTGCCTCTGTCACCAGGAAGGGCAGTGGCCTGTGTAG
CCAGATGAGGGGAGTTGGAGGCTGGGCCAGACGGTCAGGA
TCTGCGTTCCACCAGCCTGCGGGGTTTTCATAGCCAGGGG
GTGCTGTGTCCACCTTGGGCGTGGCCATACCACGCACCAT
TCTAACCCCATTGCCAGCTACAACGGAAGAGTCAAAATAT
TAAGAGAGCGTGCTGTGAGAGTTCAGTACCTCCACACTAA
GGCACACTGAGGTAGAGGAGAGCCAGCATTGGCTTCTGGG
TTTAGAACACCCACCCTGCTGTCCTGCATCGAGATTCATC
TCCAATGAGAGCAGGTGAGAAGGAATCAGAGGAGAGCACC
TAGGCCCGGATTTCACCCTTGACCCCACAGACATCTAGGA
CTTGATGATGATGATGATGAATTTTTTTTTTTAGACGGAG
TCTTGCTCTGTCACCCAGGCTGGAGTGCACTGGCGTGGTC
TTGGCTCACTGCAAGCTCCGCCTTTCAGGTTCAATCGATT
CTCCTGCCTCAGCCTCCTGAGTGTCTGGGACTACAGGCAC
CCACCACCACACCCAGCTAATTTTTTTTTTTTTTTATAGT
AGGGATGGGGGTTTCACCATGTTGGCTAGGCTGGTCTTGA
ACTCCTGACCTCAGGTGACCCACAGGCCTCCCAAAGTGCT
GGGATTACAGGCATGAGCCACTGCGCCCAGACAGTGATTC
TTTCTTTCAGGTGCTGGGATGGGGGGTGGTGCCCTGCGCA
GTGTAAGATGTTTAGCCGCATCCCTGGCCTCTACTCACTA
GAGGTCAGTAGCCCTCTCCCAGTTGTGACAACCAAAAATG
TCTCCAGGTATTTCCTGATGTCCCCTGAGCATCAAAATCA
CCATCTCCAGCCTGGGCAATATGGCAAAACTCCGTCTCTA
CAAAAGATACAAAAATGAGCTGGGCATGGTGGCCTGCAGC
TGTAGTCCCAGCTATCTGGGAGGCTGAGGTGGGAGGATCA
TCTGAGCCCAGGAGAGCGAGGTTGCAATGAGCCGTGATCA
CACCACTGCACTTCAGCCTGGGCAACACAGCGAGACCCTG
TCTCAAAAAAAAAAAAAAAAAAAGGAAGAAAGAATTTTAA
AAACTTACCAGTGGTTAAGAACCGCTGGAGGCCGGGTGTG
GTGGCTCAAGCCTGTAATCCCAGCACTTTGGGAGGCTGAG
GTGGGCAGATCACGAGGTCAGGAGATTGAGACCATCCTGG
TTAACACGGTGAAACCCCGTCTCTACTAAAAAATACAAAA
AAAAATTAGCCGGGCGTGGTGACGGGCGCGGTGACAGGTG
CCTGTAGTCCCGGCTACTCAGGAGGCTGAGGCAGGAGAAT
GGCGGGAACCCGGGGAGGCGAAGCTTGCAGTGAACCCAGA
TCGCGCCACTCACTCCAGCCTGGGTAACAGAGTGAGACTC
CATCTCAATAAAAAAAAAGAAAAAGAAAGAACTGCTGGAG
TAGGGAGAGAATTTGGCAAAAAGGCGTCTGCATTCTACCT
TTAGTCTGCGGGCTATGTCTCCAGGGCTATTTGTCATTGT
CTTGAATTATTTTTTATGAAAAGCAGCAGCCCCCACGCTC
AGGTGTTTGGAGGAGTTGCAGTTCATTGGGTGGAGGGCAG
AGTGTCTCCTGAAATCCTCAGCTCCTGTCTGAAGGCCATG
GCTGGGGTTAGGTACTTGAACAGGAGAGGCAGATGTCCCT
GTCTACTTCTTCCTTCTTCCTGCCTCCTTCTTCCTTCTCC
CTGCCTCCTCTCGGTCTTCCTTCCCATCCCCTCCTCTGTG
ACAGCACACCACACCATCACCTGAGGTGCTCGTCAGCATG
CAGATTGCAGAGCCCGGCTCCCCAGAGATTCTGATACAGG
GGGTCTGAGAGGGTGCCTGGAAACCTGCCTCACTGTGAGC
TTTTCAGGTGACTCTGCACAGGGGGCATGGTGAGGTCACA
CTTTGAGAAACAGGCCCTAGAGGGTTTTCTGAACACACAC
GCCCTCCCAGTCCTCCCAGGATACTATAAAGTCTAGCAGA
AACAAGCAAAAAAGACAACTATACTGGCAAACGTGACAAA
AGCAAAAAGGGATAAAAATTCCTAAGAAAGTCCAGGCGTG
GCGGCTCATGCCTATAATCCCAGCACTTTGGGAGGCTGAG
GTGGGTGTATCACTTGAGATCAGGAGTTTGAGAGCAGCTT
GGCCAACATGGGGAAACTCTGCCTCTACTAAAAGTACAAA
AATTAGCTGGGCATGGTGGTGTGTGCCTGTAATCCCAGGG
TACTTGGGAGGCTGAGGCAGGAGAATTGCTTGAACCTGGG
AGGCAGAGGTTGCCGTGAGCCAAGATTGCACCATTGCACT
CCAGCCTGGGCGAGAGAGTGAGACTGTCTCAAAAGAAAAA
AAAATTAAAAAATTCCTAAGAAAGATGAAACTAATTGATG
TGGGAACCTCTCTCACTGAAAATGGATTCATCGAGTCATC
GATTCATTCGACGCATGGCTTCTGTGTGCCTACCTGACTG
CAGGCATTATTCTAGGCATGACACATTCAGCAGTGGACAA
CACAGACAAATGTCCCTGCTGTCACCTAGTTTATATTTTG
CAGGGGGAAACAGACAATGAGCAGAATCTAGTTAGAAGGG
GGCCATGCTGTAGAGAGAATTAAAGCAGAGAAAGGTGGTT
AGGGAGTGTTGGGGCCAGTTTGCAGCTGTCATTAGATGAT
CCAGGAGGCCTCACTGAAAAGGTGACCCTTGAGACCTTGA
AGCTGGCAGGAGATGCTCAGGCAGATATCTGCAGGTGAAA
GTATTCTTTGCAGGAGGAACAGCAAGTACAACGTCACTGA
GCTGGGAGTACACATTCCTGGTGTGTTCAAGGAACAGCCA
GAAGAGGCTTTCATGGCTGGTGCAGGCTGAGTCAGGGAGC
AAGTGTAGGAGCTGAGGGCAGAGAGGGACCAGGAGGCCGA
GTCCTGCAGAACCCGTGGCAGGGACATTGACTTTGACTCC
GAAGGAAGTAGGGTGGGGGCCAGGGGAGGATTTTAAGCTG
AGGACTGCCAGGTTCAGATTTAAGATTTAAAAGGATCACC
TTGGCTGCTGTCTTGAGAGTGGACTCCAGGGGGGCAAGAG
TAGAAGTTATCATTACTATTCAAATTACGGCACAGTTTCT
GCCCCCTAGGAATTCACCGTGATGGTGGAGATAGACCATG
TACAGCTCTAGTAGGAAATGTGTGCTGAGTGCCATGAATG
ACTCAGAGACGTACTGTGAGAGTCAGTGAAGCAGCGAAGG
GAGACATCTCTTCTCGGAGTCAGACTTCACGGAAGAGCTG
GGCCTTAGGATGAACGAACAAGACTTTGCTTTTTTAGTGT
GGTACATAATTCGCCATTCACATCCAGTGAACGGTACACA
TTTAAAGCGTGCACTTTGTTATTTTTGGACATATGTGTCC
ACCCAGGACGCTATCCCCACAATTACAATACTGCACGTAT
CCATTACCCCCGAAAGTTTTCTCTTGCTTGATGAGGGAGA
GAAGGAGTTAACATCAGGGCCAGAACCAACGCGAAGGTGC
AGAGGCTGGGAAATGTAGGGGCTTCCATGGGACAGAGGGA
GGCTGGTGCAGGCGCTCCTGGGGGAAGTGAGGGACATGTG
ACAAGGTGGCCTGAAGAAAATTGTGGAGGGCCACAAGGGT
TAGTTAGGTCACAGGGGAATGATACAAGTACTTAAATTTG
TTGTAGGACATGGTCAAATGATTTATTTGTTAACATTCCA
TCTTTTTTGTTTTTTGTATTGAGACATGGTCTCACTCTGT
TGCCCAGGCTAGACGGCAGAGGCACCACCGTAGCTCGCTG
CATCCTCAGCCTCCTGGGCTCAAGGGATCCTCCCACCCCA
GCCTCCTGAGTAGCTGGGACTAAAGGCATGCACCACCACA
CCTGGCTCATTTCTGTATTTTTTGTAGAGATGGGATTTCA
CCATGTTGCCTAGGCTGGTCTCAAACTTCAGAGCTCAAGG
GATCTGCCCACCTCTGTTTCCCAAAGTGCAGGGATTAAAG
GAGTGAGCCACCACTCCCGGCCAAAATTTTACCTTTTGAA
AACAATGGCAACACCACCAAATTTTAGGTATTTAATCTTT
TTGTAGTAAGTTTAAGAAAACACAGCCAAGGGTGGATCAT
GAGGTCAGGTGATCGAGACCATCTGGTTAGCACAGTGAAA
CCCCGTCTCCAATAAAAATACAAAAAATCAGCCGGGCGTG
GTGGTGGCGCCTGTAGTCCCAGCTGCTTGGGAGGCTGAGG
CAGGAGAATGGCGTGAACCCGGGAGGCGGAGCTTGCAGTG
AGCCGAGATCACTCCATTGCACTCCAGCCTGGGTGACAGA
GCGAGACTCTGTCTCAAAAACAAAGCAAAACAAGAAAACA
CAGCCAAGTACATTTATGCAGTATTTCATGCATATGAAAT
CAATTAAAAGAAAAAGAAACATTAAGCAATTTCATAATTA
CATAATTAACAGAATCCTTAATAGCCTTAGACTAATACAA
CTACTTGCAGATTGAAAATAATTCCATTTGCTGCCTGCTG
GCGCATTAAAGCCTATATGTAAAAAATACATCTAGTCTAG
ATAGGCTTTAGGAATTTAAAAGTAATATTTTAGTGCATTC
TACTATAATCTTGATTAGTGCTTATATGTGTATAGTTCAG
CACTTTATTTTTGTGTCATGTTGAGCATGAACTTTAAAGT
TAAGGGAAACATTTTAAGTTTGTAATAAGAACCTACTTTC
CCATCTTAAGCTCTGAATCTATTTATGAAGGGATCCTATT
TCCCCACACCAAGGGATAGACTGGAGAACAAGAATTTTCA
GGGTTGAAGATAGGCTGATGTGAAATCAGGTTTCTCTTTT
TTTCTTTTTTTTTCTTGAGACAGTCACGCTGTGTTGCTCA
GGCTGGAGTGCAGTGGCGCAGTCTCGGCTCACTGCAGCCT
CCGCCTCCTGCATTCCAGCGATTCTCCTGCCTCAACCTCC
TGGGTAGCTGGGATTACATGCACGCACCACCATGCCTGGC
TAATTTTTGCATTTTTAGTAGAGAAGGTTTCACTATGTTG
GCCAGGCTGGTCTCGAACCCCTGACCTCAAGTGATCCTCC
TGCTCGGCTTCCCAAAGGGCGAGGGTTACAAGAATGAGCC
ACTGCATCCGGCCCAGGTTTCTGTTTCTACATCTCCTGGG
AAAAGGTTGGCAGCTCCTAGGAGACACTGACCAGTTAGTT
GCTGGGTCTGTGATTCGAATCGGACATCTAGCAAAGACCC
CATGAAGCATTACTCACTCTTGCGGGAGAAATGAGGAATT
TTCAGTAGGCTGTTACAATGAGAAGTATCAGATTCTTAGT
TCCATGGAAATGAACGCCTCTTGGAGTGTTTCATCTTTTA
AAATAGAGAAGGAAGCTGAGAGTCATTCAGGCCATGCTCA
GAGATGTCAGCTCAGGAACTCCAGGAACCCAGCATTATTT
TGATTATTATTATTATTTTTTTTTTGTAGAGATGGGTTTT
CCTCATGTTGTCCAGGCTGATCTCGAACTCCTGGCTCAAG
TGATCCACCTGCCTGGCTTTGGGCTCCCAAAGTGCTAGGA
TTACAGGTGTGAGCCACTGCACCCAGCCTATTGTGATTTT
TTTCTTTCTTTTTTTATTCTGAGACAGGGTCTCACTCTGT
CGCCCAGGCTGGAGTGCAGTGGCACGATCTCAGTTCACTG
CAACCTCCGCCTCCCAGGTTCAAGCAATTCTTGTGCCTCA
GCCTCCTGAGTAGCTGGGATTACAGGCACCTACCACCACG
CCTGGCTAATTTTTCTATTTTCAGTAGAGATGGGGTTTCT
CCATGTTGGCCAGGCTGGTCTCAAACTCTTGACCTCAAGT
GATCACCCGCCTCAGCCTCCCAAAGTGCTGGGATTACAGG
TGTGAGCCACCATGTCCGGCCTGATTTCTTTCAAGAAGGC
TTTGACTTGACCAGATGTAGGAGGTGGTTAAGTGAACACC
ATATGTTCCCTTCTTTGTCATCCTCTCTGTTCTTAATTGC
AAAAGCGCTAAATCCTCCTAGATAAAAGAAAGCCCTAAAA
TCATTGTCACCATCCTCCTTATCCTCATCACCACCATTAT
ATGAAGGTCTAAATTTATACAAGTTACTGTATTAGATACT
GAGACTAGTCACATTGATAATAATTACTATCATTTATTTA
ACGGTGATAATAATTACTACCATTTATTTAGCATTTACCA
AGGACCAGGTCTGTGCTAAAAATGTTGCACATATTATCAC
ATTTAATTCTTTCTTAACTCAATAAAATAAGTATAATTAT
CAACTCCCATAAGGAGACTGAAGCTTGGATAGATTTGTGA
AAAATGGCTCCTGGTCACTCAGCTACTAAGTAATAGAGGC
AGGACTCAAACCTCCCATACCCTTAACCAAAAGTTTTCAA
AGTACTCAACACTGTCCATACCATCTAGTTGGAAAAGATG
AGACCTGGACATAAAAACTGGCTGGGCAAAGTGGCTCATG
CCTGTAATCCCAGAACTTTGGGAGGCTGAGGTGAGCGGAT
CACCTGAGGTCAGTCGTTCAACACCAGCCTGGCCAACATG
GTAAAACTCCATTGGTACTAAAAATACAAAACAATTATCC
AAGCATGGCAGTGAACGCCTGTAGTCCCATCTACTTGGGA
GGCTGAGGCGAGAGAATTGCTTGATGCAATGAGCCAAAAT
TACGCCACTGCTCTCCAGCCTGGGCAACAGAGCAAGATTC
TGTCTCAAAAATCAATAAATAAAAGCATTTTCAGGGGTTG
TGATGAGAAATGCCTCACCCATTCTTTTGAGTAATTTATG
AACTGTTCTTAATCACGTTAAGTTCTAATTAAACATCTCC
CTTTTCTTTTGAAGTGGAAAAGTCTTGCCATCCGCAATAC
TTTTTTCACATGTTGCAGCAAGCAGCGCTATTAATTGCAT
TCCCACCTGCCTTTGGCCCTCCCAGCTGCCTCACTTGCGG
AACCCGATCATTCAAACTGAAGTCATTCATGGGACCACGT
CTCTCTGCAGTAATCCCAAGCAGAATCACTTAGGCTGGGC
ACAGCCGCTGCATCCCAGGATAATTTGATTTCTTTTGTAG
AACAACTGCGGTCTGACATTTAACATTTCTTCCTCTGGAG
AGTACTTTTTTCCTTTTTTTGTCTCGTGAACTTATTACCC
AGCGTGTCTTTATGCCTTTACATTCAGTGCGTTCACGTGC
TCAGCGTGGTGTTCATGTGTGATCCTCATCACTGGGTGAA
GGGCTGTTGGCTTACAAAGCAGACTGGGAACAACAACAAC
AAACCTTGGCTTCAGACCTGAGTTTTATGCTAATCAAGCA
GGGGTGCAGGGGTGCAGGGGTGCACCTGCTATCTCAGGGC
ATGGCCTCATTGCTGTCACTACTGCAGTTGTTGTTTTGGC
TGTCTCAGGCCTCACCTGGAGCAAACCCTCATTCTAACAC
ACCCTGTGTTCTTTCAAATATCCCTCCCTCTTCTTTCCCC
GTCTTTCGAGAACGTGCTGTGCTTATGTCCTCTTTGCCAA
TCAGAGTGAGCCGCTTGGGGACCTTCGTCCATGTACATGT
TGTGTCAGTGTGAACGATAGAACCTTGAGGGTGGCGACTT
CCCCACCCGGAGCCATGGGACGTGATTCCTTTGTCAGACA
TTCTGATTGGTTCCCGGCTTCCCTCTGTGGTGGTCGCATG
CCTGTGTGTAGGTCTGGGAGCTCCATGAACAACAGGAATC
AAGGACACTGACATTCCACCATCGGTAAACTCCTGCTGTG
TAGATTCAGCATGAAAATGGGGTGAAGAGAGTCTCGTGGT
GAGAAATACTCTGGGTGAGAATGCTCTGTGTCTCCTTCCT
CCTTCACAGCCCAGCAAGCACAGGCGGAACATGAGGTGCA
AAGGTCAGGGAGCTGATAAGCATCAACCAACAAAATCTTC
CTGAGGAAGGGCCGGGTGCAGTGGCTCATGCCTGTAATCC
CAGCACTTTGGGAGGCCAAGGCGGGCACATCATGAGGTCA
AGAGATCAAGACCATCCTGGCCAACATGGTGAAACCCCAT
CTCTACTAAAAATACAAAAGTGAGCTGGGTGTGGTGGCAC
ATGCCTGTAATCCCAGCTACTCAGGAGGCTGAGGCAGGAG
AATCGCTTGAACTGGGGAGGCGGAGGTTGCAGTGAGCCGA
GATCGCACCACTGCACTCCAGCCTGGGGGACAGTATCTTC
TTTATTTCAGCACTTTCTGTAAGCTATGGCTGTTGACCGT
TCCTTTTTGAAGTTCTTGAGTTGTACTAAAATGTTTAGTA
TAATGTGTGGAGAAGCACTTGATTTGCTGAGGCCTTTTTT
TTTTTTTTTTTTTTTTTTTTTTTTATGAGACGGAGTCTCG
CTCTGTCGCCCGGGCTGGAGTGCAGTGGCCGGATCTCAGC
TCACTGCAAGCTCCGCCTCCTGGGTTCCCGCCACTCTCCT
GCCTCAGCCTCCCGAGTAGCTGGGACTACAGGCGCCGCCA
CCTCGCCCGGCTAGTTTTTTGTATTTTTTAGTAGAGACGG
GGTTTCACCATGTTAGCCAGGATGGTCTCGATCTCCTGAC
CTCGTGATCCGCCCGTCTTGGCCTCCCAAAGTGCTGGGAT
TACAGGCGTGAGCCACCGCGCCCGGCCTGCTGAGGCCTTT
TGATGATAAGAACTCACAGAGGGTTTTAGATCAAGGGTGG
CTTCACTGAAAAACACCTCTGACATCAGCCAGCAACTGCG
TTTTCTTTAAAGACTGTCAATCTCAGCGTTTCCCTGGATG
TGAGAGGAATGGGTTGTTGGCTACTTCCTGGCTGTCTGTG
GTGGTCGTATGGCTGGTGGGCCCAGCTGTGCTGAATGGCG
GTGTTGGCGCTTGCTGGGCTTGCTTTGGCTGGCACAGGTG
TGAGTGGAGGACAGGTGTGAGGGGCGGGAGTTGGTGCTGA
TGTCTTGTGAACCCCGGGGGAGCACTGAGCTCCATGTATA
TGGATTGGTCCTGTGAGTCACTACAGACTGGGCTGGAGGT
GGCAGCAGAGGCATGTGGCATTGGGTAGTCCAGGAACCAA
GAAGGCCCCCTGGACGGTGAACTCCCAGAGCACGGGTATT
GTCCTCGTGCACCCTCAGAGCCCCAGCCTGGGGCAACGCT
GGGCTTGCTGGAAACCAAAATACCTACTTACTAAATCTCA
GCAGCTGAGCCACAAATGGCAATATGCTGAATAAAGAAGG
TGGTACTTCAAGGGAGAGGAGTAAAATCAAGCGAGGAAAG
AGAAGAGGGGCCCTCAGAGCCAGGGGCGGCTCATGCGATT
TCTGGAGACTGGATGTGTTCCTAGGTCAGAGCCAAATCCA
GACTCCAAGGGCCAGCATCAAAAATAAACTGTGATGTGCA
GACATGACTTCTCTCTCTCTCTCTCTCTTTTTTTTTTGAG
ATGAAATCTTGCTCTGTTGCCCGGCTGGAGTGCAGTGGCA
TGATCTTGGCTCACTGCAACCTCTGTCTCCTGGGTTCAAG
CAAATCTCCTGCCTCAGCCTCCCGAGTAGCTGGGACTGCA
GGTGCGCGCCACCACGCCTGGCTAATTTTTTCCTATTTTA
GTAGAAATGGGGTTTCACCATGTTGGCCAGGATGGTCTCG
ATCTCTCCTGACCTTGTGATCCGCCCGCCTTAGCTTCCCA
AAGTGCTGGGATTACAGGCGTGAGCCACCATGCCTGACTG
ACATGACTTCTCTTAGAGCTGCCTCCTTTCTGTGGCACTT
CCTCCGTATAATTGGGTTAACAAAAATATTCTAAATAAGC
AACTGATATGAGGCTTTTTGAAACCAAACAGTTTGGTGCC
TTGAAAGCATAAGCCATTGGTTATGTGAGAAAAACAAGAA
ACTGTATCTTTGCGTATATTGGGGCACAAATAAATCCCGT
TCGAATGAATGAACATTTCCTAGTGAAAACATGGGGTTGG
AACCCTTCTGTGTCTGTGGGAGAATAGGAATCTGTTGATG
GATATGGCTCTTTGGCTTAAAGTGAAAAATCATGAACTGG
TGGTCAAGAAGTCGAGGCATAGTCCACGCTTTTAACCCTC
TGGGACCTGTTTATCTGTAAACTGAGGTGACACTCTGTTC
TGGAACGGTCCCTAAGGGGCCCTTTCAGGTCCTGCTACAC
CTCTGAGTTGTGATTAGAGACTCTCTGGCCCTGTCGTTGA
GGAAGACACCTCGAGGCAGGCCTCATATGGTTTGCATCAC
TTCCTCAATGAGATTCGAGGCTCGCTTAACCTGAACCTCC
TTCCACTTCCCATCATTGTGTCTGGCTGTCTTGAGTGTCT
CCCTCCTGAGCCACCCCTTGCTGCTGCAGTGTAAAGAGGC
CTCTTGATTTATTAATCAATTAATCAGTGCACACTGAGGA
GCTGTTCAGGGTAGTTAAACAGGGAAAACAAAAAGCTGGA
GCCTGTAATCAAGATGGATCATAATTAAGAACTACCCCCC
AACTGCTGCTCTTCCTGCCCCCCTCACTGCCTCACAGCTC
CCTCCCCGCCTACAGCTCATCAAACCACCTTCAGCTCTGA
CGGGGCTTCTACCCCATACAAGCCGACAGTGAATTTCAGA
AGGGCTGATTTTCTCCCTAATGTCCTAGAGGGAAATAAGC
CTTTAGATGAGCTTTATCCATTACCTGCAATGACCGTTGA
GCCCCCAAAATGGCATCATCGCCCTGTGCATGTATGCACA
GACCATACTCTCCTATCCCCATTCCCCATGAATGGAGTCA
TGGAGCTGGAAGGTCCTTACCTTCAGGAAAGCCATGGCCC
TGTGTGACAGACGAGAGGTTCAGTGAGGTTAAGTGAGTTG
TCAGGTCACTATAGAACTCCAGTGTCACAAGTGGCAGAAC
TGGAAACCATCTCATACTCAACGAACGCTCCTAGTGCTCG
TTTCTCTGTGTGACCCTCAAGTCAAGTAAATAAGCGACAT
TGTTCTCATTAAATCCATTTTCTGATTTCTTTTTCATATG
GGCCTCTGAGCTAGATTTTTATTTTATATATAAACATTTT
ATAAACATATATTACATATATAATAATAATATATAGTATT
TTATAAGGTTTTCTGTCTATGTTGCTCAGGCCTGTCTCAA
ACTTCTGGCCTCAAGGGATCCTTCAGCTTCAGCCTCCCAA
GTAGCTGGGATTATGGGTGCCAGCCACCGCACCTGGCAAG
ATTATTTTTTTTAGAGACATGTCTTGCTCGGTTGCTCAGG
CTGGAGTGCAGTGACGCTGTCCTAGCTCACTGCAGCCTCA
GACTCCTGGGCTCAGGCAATTCTCCCACCTCAGGCTCCTG
AGTGGCTGAGGCTACAGGTGTGTGCCACAATGCCTGGCTA
ATTTTTAAATGTTTTATAAAGATGGGGTCTTACTATGTTG
CCCAGGCTGGTCTTTGAACTCCTGGCCTCAAGCAGCCCTC
CCACCTCAGCCTCCCTAAGTGCTTGGATTACAGGCCTGAG
CCACTGTGCCCAGCTGATATTTTGTAATAGTAGTTTTGGA
TGAAGTTTGAAGGGAAAGCCTATCTTGGACTGTTTTGCTT
TAGTGGGTTAGAATATCAGATACCTGGATAGAGACATGGC
CAGTTTCCCTAGGGCAAATAGTAAACATGAGTTAATCTAC
ACAGGTTTGCTTGGCTGCTGGTACAGGCTGGATCTCTCGG
CCAGAATCTGTTTGGTTTGCTTCTGTTCCAGTGGTACTTA
GCACACAATGCTGATAAGGCCAAGATTTTCGCCGGGCGCG
GTGGCTCAAGCCTGTAATCCCAGCACTTTGGGAGGCCGAG
ACGGGCGGATCACGAGGTCAGGAGATTGAGACCATCCTGG
CTAACACGGTGAAACCCCGTCTCTACTAAAAATACAAAAA
CTAGCTGGGCATGGTGGTGGGTGCCTGTAGTCCCAGCTAC
TGGGGAGGCTGAGGCAGGAGAATGGCGGGAACCCCGGAGG
CGGAGCTTGCAGTGAGCTGAGATCTGGCCACTGCACTCCA
GCCTGGGCGACAGAGCGAGACTCCGTCTCAAAAAAAAAAA
GGCCAAGATTTTCTTAGAACAGAATCTGTTCGAGGTTGCA
GGTTGCACCTCCATATGCTACTAACTTTCTGTGGTAACAG
GAGGCCAAGGGGCCTCAGTGCAGCGGTCCAGAGTTGCACT
CACCTCGCATCATGCCTGGACAACCGTTTGTTCCTTCTAA
TTGAGCACCTTGGGAGAGCCCAGGGATGGCTATCATTCTT
TAGTGGACATAAGAATAAGAATGTTCTTGCCAGGTGCAGT
GGCTCAAGCCTGTAATCCCAGCACTTTGGGAGGCCGAGGC
GGGCGGATCACGAGGTCAGGAGGTCGAGACCATCCTGGCT
AACACGGTGAAACCCCGTCTCTACTAAAAGTACAAAATAT
TAGCTGGGCATGGTGGTGGGTGCCTGTAGTCCCAGCTACT
TGGGAGGCTGATTGAACCCAGGGGCAAAGGTTGCAGTGAG
TCGAGATCGTGCCATTGCACTCCAGCCTGGGAGACAGGGT
GAGACTCCGTCTCAAAACAAACAAACAAAAAAATGTACTT
GTTTGACTGGCCTGGCAGAGAAGATACTTATAAGTCTTTT
TTTTTTTTTTTTTAACTTCTTTTTAAAGGTTTTCACTATA
AAATTCTTACATTTGTCAAATGTGTTTATCAAAAACGGAG
GCTTTTCTGCCAATGTAGCTTCTCATTTCTGTTGAATGCC
AATCAAACTATCAAACTCTTTGAGTACATCTAGGGCTTAA
CTCATAAGCCAGGTGACTGATTTGCTCTGAGCAGCCTTGG
AGTTATAGAATCTCCCTTTCCTCTGCTTGTGTGTTCTCTA
GGACCCTGCTTTCTCGGCTGTGATTCACGACAAACTCCAG
GTCCCCAACACCATCCGCAAGGCATGGAATGACCGGGACA
ACCGCTGTGACATCTGCGCCACTCACCTGAACCAGTTGAA
GCAGGAGGCCATCCAGATGGTGCTGGCCTTAGAGCAGGCA
GCTGGCAGTGAGCACTACGACGCCTCGCCCGGCTCCCCGC
CACCGCTCTCCAACATCCCCACCCTGGTGGGGTCCCGGCA
CGTGGGTGGGCTCCAGCAGCCCCGGGACTGGGCCTTTGTG
CCTGCCCCCTATGCCACCTCCAACTACACAGGCTTCATCA
ACAAGCACAGCAGCAAACCCAGCAGCCTTGGGGTCAGCAA
TGGGGCGGAAAAGAAGAGTGGATCCCCAACCCACCAGGCC
AAGGTCAGCCTCCAGATGGCCACCAGTCCAAGCAATGGGA
ACATCCTCAATTCGGTGGCCATCCAGGCTCACCAGTACCT
GGACGGCACCTGGTCCCTGTCGAGAACCAACGGGGTCACC
CTGTACCCATACCAGGTAAGTAGCCTGTGTGAGCCAGGAA
GAGCAGGGCTGGCTCGAGTCAAAGCAGAGAAGTGGGAGCA
CTTCCTTCCTCTGCCTCCTCCTGGGAACTCAAAGCCTAGT
GTTTCCATGTGGCCCCCACAGAGTTCTCATCAAGGTGCCC
CACCCAGACCTGCCTGCTTTGAGAGGGTGCTGCTGTACCC
TCCAAACCTTCCGTACCTCCCCTTTCTCCACTCTTCAGTG
TCTCCTTCCTGAGAGACCCTGCTGGTCCAGACGATGCCAG
CAGCTTCCCAGCCAGCAGGTTTACCACATGGCATAGCCAT
GAAGAGGTAGGCCACAGAGATCCTTGGACTGGGGTCCAAG
CCCCATCTTGTCCACTTATTAGCAGTGTGACTTGTCACAA
GGGGTTTGCCCTGTCTTAGGCTCAAGTCCCTCATTTATAA
ATGGATGTGAGTCATGAAAATTAAATAAGGTAGTGTTTGC
ATGACATGTAGGCCAATATCTGCCATGTAGTAGGGGATCA
TTGTTGTGCCTGTTAACAGAGATTTTAGATATTAAGACAG
ATGAGTGAGAGGCTTTTGAATGAAGGATATTGTGAGTCCT
AGGAATCATGGTTTTAAAGCAACCTGTGGAAGTGTTGGAC
ATTGCTAAGAATAAAATATACGAAGGAACAGTGATCTGTG
TTGGCACTCTGCTTCCTTTGTCCGTACCTTCCAAAAGAGG
TGTAGACGCCCTTCTTAACCTCTCCTCACTTGACAGACCC
AAACTCTTTTCTATTTGCAACTCACCTTAAGAACTGTTGG
TACTGGGCTGCCAAAAGTGTTTTTTCCTTTTCAGTTATTT
AAATTAGCACATGCCCCCAAGTTTCCCCGTAGAAATAAAA
AACAGGTCTTAAATCTCCCAGGGAATCTTTAAAGATAATC
TGATTTTGCCTGGGTGAGTTTTCTGTTGGATGACGACTGG
ATTTTTACTGTAAGTGGCCTCTTTATCCCCTGCATCAGTG
GTGTGGGAAGCAGCAGAGAGCACTGACCGTCACTGGGATG
GAGAGGCAGCCACGGTCAAGGATGTATTAGTCAGAGAAGA
TAGTTGGTATATAGAGCAAATGATCCTAGAGACCTCAGGT
TATTCCGCACTTAGGTCTGTGTCATAGGGGTGTTTGGTGG
GTGGCCTTCCGCTGCGACGTGAGGACTCAGATTTCTTCCA
CCAAATGTGTCACCATCTTCCAGGGGCCTCAAGAGTCCTT
CACCAGACCTTCTGTAACCAGCCGGGAAATGAGGGGAGAG
AGAGTGTGTGGAGGATCTCGCAGGAGGATTTGGGGCCCGG
CTTTGCCTGGAAGGAATGTACATTGCTTACATCTTTATTC
TGGGTGGATCACGAGGTCAGGAGATCGAGACCATCCTGGC
TAACACGATGAAAGCCTGTCTCTAGTAAAAATACAAAAAA
TTAGCCGGGTGAGGTGGCAGCGCCTCTAGTCCCAGCTACT
CAGGAGGCTGAGGCAGAGGAATGGTGGGAACCCGGGAGGT
GGAGCTTGCAGTGAGCCGAGATCGCGCCACTGCACTCCAG
CCTGGGCAACAGAGCAAGACTCTGTCTCAAAAAAAAAAAA
AAAAAAAAAAGAACTCAGTCTCTGCCAGGCGTGGTGGCTC
ACTCTTGTAATCCCAGCACTTTGGGAGACTGAGGTGGGTG
GATTGCTTGAGCCCAGGAGTTGAAGACCAGCCTGGGCAGC
ATAGAGAAAACTGGTCTCTATTAAACATACAAACATTAGC
CAAGTATGGTGGCAGTGCCTGTAGTCTCAGCTACTTGGGA
GGCTGAGATGGGAGAATTGCTTGAGCCGGGGAGGCAGAAG
CTGCAGTGAGCTGAGATCGCACCACTGCACTCCACCCTGG
GTGACAGAGCAAGACTCTGAATCAGGAAAAAAGAAGAGTG
AGAGAGAGAGAGAAACAGACAGACAGACAGTTTAGTCTCT
TGACCCCACCTTCCCACTGGGAAGCCAGTCTACCCATGAG
ACCAGGAGAAAAAGGAACAAGTTGAGTGAACACATAGCAT
AGTTTTGTTATGTTGGACAAGGTATAGGGAAACGTGAAGT
GGGTTAAATGTGGCTGATAAAATTCCTGGTGACTTTTTCT
AGAGTGTTTGAGAGTGTTCATGTCTCTTGCTATCTTGAAA
GAAAGTGGGAAGCATTGATCATTATCCTAAGACATTAGCA
TTCTGGGATTGTCAAACTTTTCACTTAACTGGGTGCTTCC
TAATTTACAAAATCTAACATATACATGATTTCATTTAACC
CCACAGTAGGCCTATGAGGTAGGTGGGACAGGTGTTAGAT
CTTCCTTTTACAGATAAGGAATATGCTGCTTAGCGAAATG
GCCGCACAGCCAATGGCAGAACCAGCACCAGCTCTCCCCG
TGCCCAGGGAATGGCTTTGCCTACCATGGCTTCTTCCAAC
TTTCCTAGGCTACCCCAAAGTAAGCTGTCAACATCTTTTC
CAGATATGGTTCCTTTCAGACCTGTGTCACAAAGAAAAGA
ACTCATTTTACCTGCAGGGGCCTCACGGCCCCTAGACTTT
TGGATAGAATTTTCTGGGATGTGTATGTAAATATAATGAG
GAACCAGGGTGTCGTGCGGGGCGCTTCACGGTCTAATCTT
GGAAGTAACCATCTAGGGCAGGAACACAGAAGGGCTTCTT
TGCATCAGGGGATGATTTGCTTTTTTTTTGTTTGCAGTTT
TAAAATATACCATTTAGAAAATTATAAAAAGTAACATGTT
TGTTGTAAAACAAAATTTAAAATACATGAGAAAGTTTAAA
TAAGACTTTAGAAGTTGATGTCACCCAGATGCAAATTATG
TAACATTTGGGGATACTTCCTCCTAGCATTTCATACACTT
CCAATTTCTAAAATTGTGACCAGGTTCAATTCCGTGACCT
GCGTTTCACTGAATCCATTGGGTACATTTCCCCATGCCAT
TACATGTTTCCCTAAAATATTATCTTTAGCAGTAGCGTAT
TTCATTATATGAATATTATCCACGCTATGGAGATGTCGCA
AAAGTCATTGTGGTTTCTGTCATTACTTTCAACGGCCAAA
ACCGCAATGACTTTTGCACCAACCTAATACCCAAATATCA
ATTAATTAGAATTTAGGTCTTTGCTACTATAAATAAAATG
CTCAGGTGAACATCCTTTTACCCAGGCCATAGTTTCCACA
CATCCCTGGGTTGTGTGAGCCACATGCTCATGTTACACAG
ACAACTCACATTTTACCTTCCAGGACCCCGAAGCTCTGTG
TCACACACACATTGGCTGTGTGGCCTTTTCGCTAAGCATC
AGGGGCCAGTTAGAAGACTCAGCGACTGTGCTAGGGCTGA
TGATCAAGGACAGATGAGCATGAAACTGGTGCTTCCTATA
AAATATTCAAAGTGAGATGAAAGTTTGTTTGTAAGGTGGA
AACACTGAAGATGCTGCTTCAATGGCCGGTTAGGGATTAT
TTGTGCGTTTCTTTCATTTGTGCAATGATTCTTTTCCTCC
TCTTTCTTCCCAAACTCAGATGAAAGAGAATTTGCTGTAC
AAGTATTTATTAATCTCTAACCAAGTACCAGGCACTGTGC
TAGGTGGTGGGTGGGGCTGCAGCCTTGGGCTGGAAACCCT
GGTTCCTGTCCTAAGGTCCTCGCCGTGGGACAGAAGGCAG
GTGAGTGCAGAGGTGAAGAGATGCCCCTCTGCTTTGGGGG
CATGCAGACAGGCTCCTAATCCTGCCCGATGTGGCAAAAC
CTGATACAACCAAGATTCACACAAGCCACCGGCTTGTGGT
CGTCCTGGGTACGTTATGTTGCTTCTTTCCAACTCGAGAA
CAGACCAATTCATGCATTTCCCCTGAGTAATAAAGGGACC
AGAGGAAATCTCTCTGGGATCAAGAGATTTGGTGCCAGGC
TATGAATCCATGTCCCTGTGTGGTGACTGTGTCGTCCTGA
CGCCCCGGGGTGGGGGCTCTGGGTCTGGCCAGACTGAGTG
TCTCCTGTTGCGGACATCTCCCTGCAGTAAATATTGTGCA
GTTCGCAGTCTAGCCAGCTCGTCAGAGATGGTTGACTGCT
CTGAAAGCTGACCTCATTTTTCCTGCTCACCCGTACTCCC
ACTTTCCTCTCCACAAAGCAGATGGCCTCTGGATCAGTGC
CAGAGCCGTTCCCCGGGCAGAGAAGCATCTAGACCTTGTC
ACTACCACAGGCGCAACTCCACACCCGCAGAACCCGAGCC
TCTAGAAAATGACTCTTCCCTGCTGCAATTTAGACGTAGC
AAGGATGAAGACGACGCGGACAGGCCTTCCAGCAGTGAGC
CTGGTGAAACCCGCGGCACACGGCTGATAGAATGGTCCCT
CAAATCCCTCAATCTCTGTGGCCCACACCACTGTGTCATA
ATCTCCAAAGGTTGTGGTAGGAAGATTCTCGATTCTCTTT
TGATATATCCTTCACGTTTCTAAAGTACCTGCAGAAAGAC
CAGGAACCTGTAAGCATCACAGATAAATAGGAATCGATCC
AGAGTTAAAAAGAGTCATTTAGGAAGTACTGAGATGACAT
CAAAAACGTTGAACAAACCACAAAGATAATTCTCATTAAG
TATCTTAGACATTTGATTTAATAGAAGATTATAAGATGGA
CTTTCAAAGAAAGACTTTCTTCTGTTCATCTGCAGACATT
TAGCATAATCTACACACACAGAGAAAGCAGAAAATTCTCT
AGCGCAGGGGTCCGTGGACCCCAGGCCACAGATTGATATG
ACTCTGTGGCCTGTTAAGGAGCCAGCTGCAGAGCAGGAGG
TGAGTGGCGGGTGGGTGGGCATTACCTCCTGAGCTCCCTC
CACTGTCAGAGCAGCAGTGCCATTAGGTTCTCCTAGGAGC
GGAAACCCTATGGTGAACTGTGCACGTGAGGGATCTAGGG
TGCACGCTCCTTACGAGAATCTAATGCCTGATGATCTGAG
GTGGAGCAGTTTTATCCCATTTCCGCCCCCTATTTGTCTT
CCATGAAGCCGGTCCCTGGTGTCGAAAAGGCTGGAAGAAT
CTTTAGTCTAGTGCTCTAGAATCTTCCTCCTTTTTCTTCC
AACTTTTATTTCCGGTTTGAGGGTACATGTGCAGGTTTGT
TACGCGGGTAAATTGCGTGTCACTGGGGTTTGGCGTACAG
ATGATTTTGTCACCCAGGTAGCGAGCATAGTGTTTGAGAG
GTGGTTTTCCGATCCTCACCCGCCTCCCACCCTCCACCCC
CAAGTAGGCCTGGTGTCTGCTGTTCCCCATCTTTGTAGCC
ATGTGTTACAACCTTCATTTGACCACATGAAATTGTGACT
TTGAAAGGATGTGTCCAGATTAGTTCCTTGTAATCAACTA
CAGATTAGTTACCTCTTTTTGAATGGCAGCTGCTTTTGCC
TGATCAGCATTTATTATAGTCAATAACTGCAGGGAAGACT
GTACACGTAACACACAGAATTAGAGGATGCTGGTGATGTT
GGTGTTAGAATGCACCTCTGTAGGATGGTAACTGGCTTTT
GCATCATGGTAGGAGATTTGGAGACAGAGTCTTATCTAGT
TCAAGCCTGTCGTTCCACCAACTATTAAACCAGTTTAGTA
GCTTGACATCTTAGTCTATTTCCTTACCTATTAAATTCCT
ACCCCACAGGGTGATTATAGGGAACAATTAAGAAGAAGGT
GTGAAAATATTTTGTGAACTATAAAGCAGGAATACCAGTA
TAAATTATCTATTTCAACCCTTTCATTTGCCAGAAGAGAA
ACCTGAGGCTGAGAGATTTGAAGCTTCTTTTGTTCAGAGT
TTTCTAAATCCCAGCTGAATCTCTTTGACTGGATCACACA
CTCTTGGACAACAGGGACTCATTTTATTCTCATGCCCCTC
ACAGCAGCTAACGTGAAAATGTGGTTCTTTATTAGAGACA
GCTCCTATCTCAGGGGAGCACTACAATTACTGTCTATGAC
TGACCCTAGTTTAGGAAAGAATTCCAGGCCAAAGACCTAT
CTAGAACCCAAGGATTTTGGTGGAAACCACCAGGCATTCG
ATTCCAAGCTAATCTTTAACCTGAAGTATCTTAATGATAC
TTAGTAAATCCTTAGATTCAATGAAAAGAACCTAGCTGGC
ATTTTGATGCCACACTCAATACAGGGGCATTTGAAAGGAT
AGAAGGACTTTATTTCATAGGACTTCACTCAATTGAACTT
GTCAAGAAAATTCAGAAGATATTAGATTAATATACAAGTA
ATAAATCCGTCATGGACAGTTGATAGAATGAAGGTCATCC
CTGTGCATTCCTTGAGTTGGAGGAAAATGCTCTCAATACA
ATTTTTCCTGCATTCTCTAAAAACATCCATTGGAATCAAC
ATGAGAGATAATGCTGGGCTGAACTCTGGCTGAAGTCATT
ATGAGGTAGTCTCTATTACAGCTTTAGGAATGATCATGCC
TATGAAACATAGCCATTCCTGGAATTTATATTTTAAGTTA
TGAGCACAGTCTGGGCACGGTGGCTCATGCCTGTAATTTC
AGCACTTTGGGAGGCCAAGGTGAGAACTGCTTGAGGCCAG
GAGTTAGAGACCAGCCTAGACAACGTAGTAAAACCCCATC
TCTACAGAGAAATAAAAAATGAGCCAGGCACGGTGGCATG
CCTATAGTCCCAGTTCCTCAGGAGGGTGAGGCAAGAAGAT
TCCTTGAGCCCAGGAGTTCCAGGCTGCAGTAAGATGTGAT
TGTACCACTGCCTATAACCTGGGTGACAGAGTGAGACCCA
AGACCCTATCTAAAAAAAAAAAAAAGAAAGATATGGGCAC
AAAAGGATGTAAAAGCAGCACCAACCTCAAAATATATCAA
GGTTTGCTAAATGGCAGGACCTCTGCAGTGCATAACACTT
GCTCCTCCGAGATCAGAAGCCCTGGGGGAGCTTGGTGCTA
GCGGACTTCCAAATGCCCCTGTAGGAGGAAAGTGAGGCTC
TGTGAGGCCCACCAAGTGCTGTTGTACTCAGAGGCTTTGC
TTATAGCACCTTCATGGAAAGCAGAAGCATGTTTTCTAGT
ATGGCTGATGTCGGGAGATGAGATATACACATGCTGTTCC
CGGCTGAACCACTTTTCAAGAAGGCACAGGGGTGGCTGTT
TCCAGCAGGTCAGGAGGGGAGGATTTTCACCCATGTTCTT
CCCAGCTCTCGAGGGCTCATTCAGCCACTCATGCCCTGAA
ATATGCAGCGCACCCCTTCTTGGGCCAGCACCGGGGTCAC
TTGCTTCCCTCTTGCTGCTGCTTCTGCCCAGCCAGGCAAT
AGTGTAAGATGCCACGATTAGACAAACTATGACGTGGAAG
AGATTCTGAAGACCATGGGTTTTGTTTTCTCCTGTTTATA
GATGGTCAAAGGGATATTTGGTTGTGTATCTTTATACTTT
TTGACAAATCGTGAACACAGGAAAAAGAATCAGTTTGTAT
ATTCGGTCATGGACAGACATTTCTCAAGGCTAGAGTGTTC
GGGGTGAAATTCCAAAAGGGTAGTCACATCTTATGAATGT
GGATGGGGCCGTGGTCTGAAGGGAGCACCCAGACTTCATT
GGGAAAATTCAAAAATACGTTCAATCTGGGCATTTGCTTG
GTGTGGTAGACTGAAGAGGGGCCCCCCAGTGATGCCCACA
CCCTAATCCCCATGATTTGTGGATGTGTTACCTTACACAG
TACAGGGCCTTTGCAGATGTGATTAAGTTAAGGATCTGGA
GATGGGGGGTCATTTAATTTAATTTAATTTAATTTTTTTG
AGACAGAGTCTTGCTCTGCCACCCAGGCTGGAGTGCAATG
GCGCGATCTCAGCTCACTGCAACTTCCACCTCCCAGGTTC
AAGCGATTCTCCTGCCTCAGCCTTGGGATTACAGGCATGG
ACCACCATGTCTGGCTAATTTTTGTAGTTTTAGTAGAGAT
GAGGTTTCACCATGTTGTCCAGGCTGGTCTCAAACTCCTG
AGCTCAGGTGATCTCTCTGCCTCAGCCTCCCAAAGTGCTG
GGATTACAGGCATGAGTCACCACATCTGGCCAGGGAGATC
ATTTTAGACTATCTGGGTGGACTCAGTGTAATTACAAAGA
TCCTTAAAGAGGGAGGCAGGAGGATCAGAACCAGAGAGAG
GAGAGGGAAGGACAGAAGCAGAGGTCAGACAGGAGAGAGA
TACAAATCTGTTGGCTTTGATGATGGAAGAAGCAGCCTCT
AGAAGCTGGGTACGGCAAGGGTCTGATTCTCCCCTAGAGC
CTCCAGAAGAACCCTGCAGGGTCATTCTTGAGTTCCGGTC
TCCAGAACTTTAAGAGGATACGTTTATGTTGTTTGAAGCT
ACTCAATCTGTGCTATTTTGCTTCAGCAGCAATAGGAGGC
TATTACACCTGGTGAGCCTTTGGCTAACCAAAAAGCTTGG
TAAGGAGAAGCGGGATGGGGTCTACAGACCAAGGAGTCCC
TGCAGAAACCTGCAGGACAGCCAAGAACGTGGGCTTTTCA
TCTCACACAACAAACCCATTACCCTGCGGATCGGCTGGTC
CATGCACAAGTCAGATTCTTTCATTTGGGTGCCTCCACAG
AATGAGAGGTTACTCATACTGCACCGCTGGTTTTCGATTG
TCTCAGATTTCCCTATTGTTATAGAATCATAATAACAAGC
ACACCACAGCCACTCTCCATTGGTAGCTAGTAATTACAAT
TACGTAAGTCTCATACTGTTGAAACTGCAGAAATCATTCC
AAGCTGGGGGTGGGAGGGATGGAAGGAACTGGAGGGGAAG
GAGAGACTTCACTGAATTTTGTGTAGAAGGAAGCTCATCT
TGGCTAGAGGGCCTGTTGATCTGATACAAGGAGGTTTCAC
GGAACTGCCCCGGCAGTAATTCTTACCTCATCTGGTAAAA
ATCTTCATAATGCATGCACTTGGATGCACTTGGGAAGTTG
TAGAGCAGCATGTGAGTGTGTGCTGGTATCGCATTTTATC
TGGTAGGCAGAAGACAGTCAATGGGGATTTCGGAGCAGGG
GAAGGGGAAGATTTCTTTGCCTGAAAGCAGGAATTCTCAA
TTTTGGCTTCACACTAGAATTACTTGGGAGATTAAAAAAA
AAAAAAAAATCATAATGCCTAAGCCACACCCAAGACAATT
TAAATGATAATATCTGCAGGTGGGACCCAGACCTTGGTTT
GAACTTGGCCAAGGCCAGGAACCACAGCGTTAAGAAAGAA
TTTATCTGGCGCTGGCACAATAGGTACAGGGAAGACGACA
ATGAATGTATGTGGATAGATGAGTAATAGGCTGAGAGACA
GGTGTTTGTTTCTTACGGCTGCCATCACAATTTACTACTA
ACTATGTGGCTTTATATTTTTATTTTTTGAGACTGAGTCT
TGCTCTGTCGCCCCAGCTGGAGTGCAGTGGCGCAGTCTTG
GCTCACTGCAGCCTCCACCTCCTAGGTTGAAGTGATTCTC
CTGCCTCAGACTCCTGAGTAGCTGGGATTACAGGTGCATG
CCACCACACCCAGCTAATTTTTGTACTTTTAGTAGAAAAA
TTGTCCAGTAGGATCTCATCTCAATCCTTAACTATTTTAT
GGGTGCAAAAGCAATTGTGGGTTTTGCCATTAAAAATAAT
AGCAATCTCTGCAATTACTTTTGCACCTATCTAATAATTA
CATCTGCAAAGACCCTGTTTCCAAATAAGGTCACATTCTA
AATAGACAGACAGATAGATAACTAGCTAGCTAGATGAGAC
AGATAAATAAAAAGAAGAAAAGTGAAGTTGGAGTGCAGAG
GTGAAAGGTATATGTGGGCTTTTCCTTGCTGAACCGCTTC
TGAAGAAGGAGCAGATGCAGCGTCCACGGCCGGTCAGCAG
TGGGGGGTTCCCATTCACGTTCTTTGCTTGGAGGAAAAAA
GGGTACCAGTGGAAAAGATAAAACCAGGCCAAGCAGAGAG
AGGGAGGGACGTGTCATATCTGCATACATCCTTATACTGG
AGGGGAACCTCTCAAGAGCCAGACAAAATGAAAAAATACT
CAGGGACAAAGTCAGTGACCAACCTATACGCATGGGCTTC
TCGTAGAATAACCGCCTCCTCTTCTGAACTCACAGAATAC
CTTATAAGTCATGTGTGCTTTCACAACCACAGGCGTAAAC
GTAAACAGCACTTCTTGGACCATCATCTGAGAGTAGATAA
ATTTAAGTTGTGAGCCTCATCGGACTGATGCTGGGGGAGC
CTTGTTCCTTCGCTACTGACCAAGCTGATAATTTGGTCTG
TATTTTTTGTTTTTATCTGTAGTAACATTTCAAGGCTCCA
AAAACAGGCTAGAAACAGTTGGTAAGATGCTGTGTGCCTT
CAAGGGGAATTTCTTAGTTACTATTAATAGTTACCATCCC
TCCCCCTTTTTGATGTGGGTGAGAGGGGTTAGGTGGGGAG
GGGTGGTGGGAATATGGGTATTATCACCCAAGCAAGGGAG
GAGTTATTTTCCCCTCCCAGGCAAAGCTTGGGTCGAGGGC
AGAGCTGAGCATCGCTGCACAGGGGGTGAAATAGGTGAGA
GAGAAGATCACCTAGATGTAGGTGCTTTTCACAGTTACCT
TGTAGAGGGCTGCCCACATCCTTTCTCACTCAGCCACCCT
CCCAGACCTTGTTCCCTCAGGCTGAACTTTCAGTTTCCTA
TGGGTTGAAGAAAAGAGCCAGTGAGTATCCAGGCTCCATA
GTGAGCTGGCCAAGGGGAAAACAACAGCTACTGCTCTTTT
TCATTTTAACGACAAATAAAACAGATCGTTTTAGAAACTC
GGAGGCTGATACTCATCCATGATTTTATCCAAGTCTCATA
CAATGAGAGGTTGGGGTCATGCTGGATTTGCTGCTCATGC
ACCAGAAATAAAACCCCAGCTTCGGGCTTCTTAACTGCTA
TGTGCCTGAATTTTCTCCTCTGCAGAGTGGGAACTTCCAG
AGCTGTTAGGGGATCATGTGAGAGGGTGTGAGTGGCACAC
TTAGCACTGTGCGTGACACGTGGCAACTTCTCCGTTAAGT
TCGTTGAATTCCTTGAGTGCCATTTTCTTTTACTCAACTC
GAGTTCCTGTGACTCAGATTAAATGGAATCAGGACCCTCG
TTTCCATTGTGAGAGCCAGTGGTAGATGAGAAAACATCAC
CAATTCCATAAAGTCAGTATCAAGCACATAAAATCAATGT
TATCCTGCACCTCCGAAAACGTTCCCTCCTCGACATATTT
ACCAAAAAATCCACTTTCCATATGCACATCACATCTCATG
TGAGAATGCCGCATTTTAAGTAGACGTGATCTCATTTTAT
CATTAGTGAATTAACAAAATACTGAAAGGCTCATTGACCA
GCTTTCCCCCATGTTTGGGGACCTTTCTAAGGGAGGAGAG
AAAGCAGCAAATAGATTCGAATCATTTAGAATTTTACAGT
GTAGTGGAGAGGTCATATTTAAAATAACCCAAACAAGTCA
AACCTTATTATTTTGGAATTCATTTGAAATATCAAGTAAT
TCAGGCCTAGTTTATGATCCTTTTTTTTTTTTTGGTTTGT
GATTCTTATTGAACTCTTTGAAACACAGGACTCAGCCCTT
TCATTCTTGGTTTCCTTATTTATATACTTATGGTATACTA
TTAATACATTTGCTTTCTTATTCTTTTATGTATTTATAAA
ATATAAACATTTCTTGGCCGGGTCGGGTGGCTCACTCCTG
TAATCCCAGCACTTTGGGAGGCCGAGGTGGGCCTATCACA
AGGTCAGGGGATCGAGACCATCCTGTGAATGGTGAAACCC
CGTCTCTACTAAAAATACAAAAAATTAGCCATGTGTGGTG
ACGGGCGCCTGTAGTCCCAGCTACTTGGGAGGCTGAGGCA
GGAGAATGGCCTGAACCCGGGAGGCGGAGCTTGCAGTGAG
CTGAGATTGCGCCACTGCACTCCAGCCTGGGTGACAGAGT
GTGACTCCGAATAAAAATAAATAAATAAATAAAATAAAAT
AAAATAAAATAAAAAAATACAAATAAACCTTTCTTTTAAA
ATTATATAATTTGCAAGTTTTGATAAATTGGAAAATTGAA
ATGTCCTCGGCTGGGCGCGGTGGCTCACACCTGTAATCCC
AGCACTTTGGGAGGCCGAGATGGGTGGATCACCTGAGGGC
AGGAATTCAAGACCAGCCTGGCTAAGATGCTGAAACCCTG
TCTCTACTAAAAACACAGAAATTAGCTGGGCATGGTGGCA
TGCACCTGTCATCCCAGCTACTCGGGAGGCTGAGGCAGGA
GAATCGCTTAAACCTGGGTGGCAGAGGTTACTGTGAGCCG
AGATTGCACCACTGCACTCCAGCCTGGGCAACAGAGCAAG
GCTCCGCCTTAAAAAAAAAAAAGTCCTCACCTACCCCACC
CCAGACATACACCTAATTCATTTGTAATTGAGATTTTACT
GTGCTAACAGTCTTTAGTGGGATGAATTAGCATGCCTCTA
TCTTATAGAGGTATTTGTGAGGATTAATGAGTCGTATATT
TCATATGCTTCAGTCACGCCGAGGGAGTCATTTAGGTGTT
TAGAAGCATATTAGTCATGACTTTTGGGACTCTGGAGACT
TGGTCCATTTCTGCTGCACTACTGGCCCCGAGGCGTTAAC
ATATCCCTCTGTTGCTCATCTGAGAGCCTGGGCATGACCG
AGACACTGGGGAGAAAAACAAATTCCATATGAAAAGCAAA
GACAGCAGCAGCCACATCTGTATAGAAGGCTGTGACTGGG
AATTGTCCAATTAGATGACTCATCTGAGCCAGCCTGACGG
TTTCCATCACCTTCACTAGGCTGCTCCCCACCATCCATTA
GGCCGCGAGGCACTGCATCACCGGGAAGGTTGATCCCACC
TACTTGTTCATGACGTGCTCCCTTTTGGTTCAAGCAAACA
AACACGGTCAGAAGGCAGCCCTCAGGAATTACAAATGGCA
AAACTGAGGCCCAGGCCTGTCAGGTGACCTGTGCCAGGCC
ACGTGGCTAGGAAGTGACAGCAATGGGAGTCAGACATAGG
TCTCCCGTGCACCTGCCCCTGCCCCAGCCCCTCTCTGGAG
GGAAGGGCACCCATTCCTCAGATAGGTCAGATTTGCAGGC
CTCCTGGAGAGAGTCACCCACCACACACAATCCTGACGTG
ATTCCTTTGGGGGCAATTTGGAAGTCCGAAACCTCGGACT
TCCAAGCCGGGTTTCATGTTTTATTCCTCTGCACAGCAGT
GTAGAACTCAGTGCACTGTGTTGTATCCCTGGGAGGTGGG
GAGGTTGGTGGGGTTAAAACCGAAAGACAGATAGGTCAAA
AAATGGGAAGAAAAAAAAAAAAAAGGCTGTGTGGGCAAAT
GCTGCCATCTAGTGAGACATGCTTTGGCCAACCTCAGAAG
CCAAATGGCCTGGTAGAATCCCGCCATGAAGTATTTCAAT
GTCCTAAGCTTCAGCAAAGGAGACAGGGCCATCTCCCTGT
CAGTAACGTGGTCTTTAACAGAGTCGTGAAGGGTTAAATT
CGGTGCCCCAACATCTCTCCTTCAGCAAGGACCTGTGGCT
GGACAGGTCTTCCGTGAGAATGGAGCTGGGTCCCTGGCTG
GACAGGTCTTCCGTGAGAATGGAGCTGGGTCCCTGGCTGG
ACAGGTCTTCCGTGAGAATGGAGCTGGGTTTCAGCCTGGT
AGAAAGACCACACAGATCTGCATGTCAGTTCTGGCTCACC
TACTGATGGGCTGAGGAATGTTTGTTGTTGTTGTTGTTGT
TGTTTTAATTGTGGTAAAATATGCCTTATACAAAAAAATG
TGCCATTTGAATCGTGTTTAAGTGAACAGTTCATCAAGCT
TGTCCCGCCCACAGCCTGCAGGCTACGTGAGGCCCAGGAT
GGCTTTGAATGCAGCCCAAAACAAGTTCGTGAATTTTCTT
AAAACATGATGAGATGTTTTTGGTGATTTCTTTTAGTGTC
AGTGTTTTTTCAGTGTGGCCTAAGACAGTTCTTCTCCCAT
TGTGGCCCAGGGAAGCCGAAAGATTGGACATCCCTGAGGC
TTCCATGGCATTAGGTATATTCGCGTGACTGCAGCCGTCA
CCACCATCTACCTCCAGAACACTCTGCATCTCCCCAGACT
GAAACTGCGCACCTTTCAACACTCACTGCCCATTCTCCCT
CCCACCAGCCCCTGGCAACCACCTTTCCACTTGGTCTCCA
TGAATCCGACTGCTCCATGTACCTCATATAAGTGGGATCA
TACAGAACTTCTCCTTTGGTTAATGGCCTGTTGCACTTGG
CATAATGTCCTCAAGTTTCATCCGTATTGTGTCACATGTC
AGAATTTCCTTCTTTTTAAAGGTTGAATAGTATGCTGGTG
TATGTCCATACCACAGTTTGTTTATCCATTAATGTGTCAA
CATTGAGTTGCTTCCACCTCTTGGTTCTTGTGAAGAATTC
TGCTGTGAACATGGGTATACGCATGTTTCTTTGAGACCTT
GCTTTAAATTCTTTTGGATATATCCAGAAGTCGAATAGCT
AGGTCATATGGTGGTTCTGTTTTTAATTTGTTGAGGAACT
GCCATACTGTTTTCCATAGTAGCGGCCCCATTTTATACTC
CCACGAAGAATGCATACGGGTTCCAGTTTCTCCATATCCT
CCCCAATACTTTTTTCCTCTTCACAGTAGCCATCCTAACG
GGTGTGAGGTGGTATCTCATTGTGGTTTGGATCTGCGTTT
CCCTCATTATTAGTGATGCTGAGCATCTTTTCATGCCTCT
TGGCCATTGGTAAGCTGAGTAATATTTGGTAAATTACTTG
ATCACTCAAAGCCTTGATTTCCTCTTCTATAGAATGGGGA
TAGTATCTATCCCTTAGTATAGTATCTATGGCCTAAGATT
GCTGTGAAGGTTAAGTTCATTATTCTAAAAGAAATAAATT
GTTTTTAGTTCTGTGCACTAAGCACAGGGTTTTTTTTTTG
TGTGTGTGTGTTTCATTTTTTGTTTTGTTTTTGAGACGGA
GTTTTGCTCTTGTTGCCCAGGCTGCAGTGCAATGGTGCAA
TCTCAGCTCACCACCTCTGCCTCCTGGGTTCAAGCGATTC
TCCTGCTTCAGCCTCCCGAGTAGCTGGAATTATAGGCATG
CGCCACCATGCTTGGCTAATTTTGTATTTTTAGTAGAGAC
GGGGTTTCTCCATATTGGTCCAGCTGGTCTCGAACTCCCG
ACCTCAGGTGATCCACCCGCCTCGGCCTCCCAAAGTGCTG
GGATTACAGGCATGAGCCACTGTGCCTGGCTAGCATTGGT
TTTAAATTACATATATATATTCTATATTTTATATATATAA
ATTATTTTATATATGTCACACATTTTACTAAATATATACT
TACATATATTTATATGTAATTTATATATAATTTTAATAAA
TGGAATATATATTTTATACACACACATATATGTGTGTGTG
TGTGTGTGTGTGTATATATATATATATATATATATATATA
GAGAGAGAGAGAGAGAGAGAGAGGCAGAATCTGACCTGAG
AAGCTCTATGAAGTCAACCTGCACAGATGACTCACAGAGC
ATGGCCCTCTGCTTATTGCAGCCCGAAGACAACACATTTA
AAGGTGAGGCAGACTTACCTAAAATAATTAACATGCCCCT
GAAAAAGTGGTGGAATTGGTGAATTTGGAAAACCAAGGCA
CCCCTCATATCTGAACACGGTATCCGTCTATTTTTTAGCA
GTAATCTCATGATGAATATCCTGAACATAGCCTTCGTGCA
GGGCCCACTCTGCAGCTTCGAGATTCATTCCCAGCCTACT
TCAAAGGCAGCTGAGACTGTGTATTGGAGTTTCTGTTCAA
GACAACGATGTCTTGTTTTCCTCTGAAGACAGATTGTACT
TTCTCATGTAAATAGCCTTTTTGATAGAAGGCAGGTGCTT
CCAGGGATTAACTGCTGCTATTAGGCTAGGTGGCCCACTC
TCTCCAAACACTCTGTTCAAACAGCCAGTGCTTCATCATA
CTTTATGAAACTGGCAACTTAGAAGCAGCAGCCACTTTGT
TGAGTTCATTAGGAGGTAAGAGAAGGATCGGTACAGAGAA
ATGAAAGTTCTTGCACACAAATAACGAGTAGAAAAGATGA
ATGGTGGTTGCCGGTGCTTTCTGAACAAAATGAGGGCAAG
GGGTGCTGTCCACTAATAAGTGTCATTTAGAGCCTTTATT
CTTCTAGAAAAAGGGCTGCCGGTCTCTCCACTGAGAAGGT
GACTTGCCGACTCGTTACTGAACGTGTGCCTGGGTTGCTA
AAACTCGCAGGAAGTGTATCAGCTGTTGACATGGCCTTCC
CTTGGGGAAAACTGTGCAGACAGCAAAGAGAGTACAACAC
ACGAAAATCTTAATTCCGTTCCCTCTTCTGCCACTTTCAG
GATGACCTTGGGCAGGTTTTCCACCTGCACAGAGAAAGCT
GAAGTCTCACGCTGCTCCTGGTTTTCTCAGCCTGAGCAGA
TGCCTCTGAGCAGCTACCGCTCCCCGTTCCCCTGACGGTG
TGCTCCGGCTTACGAGGCTGGTTTTCTCTCCAAAGTTACC
ACGTCCACGGTCTCTCAGCTTTGGGGGCCGTCTGTGAATA
TCACTAACTTACTACTACAGTAACAAAAATAATAATTGTA
GCTACCACTTGGGTACTTACCCTATGCCAGGCACTGTGCT
GAGGGCTTTGTGTGTTTTAATGCATTCAAGCTTCATAACA
TTCCTATAAAGTAAGTATATTATTCCCATTTTAATTAGTT
AGTTAATTAATTCATCAAGACAGGATCTTTTTCTGTTGCC
CAGCTGGATACTGTGGTGTGATGGCGGCTCACTGCCATCT
CGAACTCCTGGGCTCAAGGGGTCCTCCCTCTTTTACCTCC
CTCAGTGCTGGATTACAAGCTTGAGCCACCATGCCTGGCC
CATTCTCATTTTAACGATAAGGAAAATGAGGTACAAGTTG
ATAGAAATAGACAGTACCTCACCACCGGCATGGAGGAATC
ACATATTTATGGAGTCCTAAACATTTAATCCACAACTGTT
TTACTGAGCATTTACTTTGTTATTGGTTGAAATTAAGAAG
ACTGGTAATACCATGAGCTAATAAAACGTTTTATGTTAAT
GGTAAACGTGTTTAGGGGATCTGGTTTTGTTTGACTTAAG
ACGTTAAGGATATATGTGTAGGTTTAGGTAAGAATATGTA
TTTGGTTTTGGACTCTGCTCATGTGAAGTTTTGTCGTCCT
CAGCCTGAATTCACCTCACGTCTCCCCGCACATCTTATGT
CTTTTTTCTTTCGTCTTTTTGCATTAAATTACAGCATCAC
CTGTTGATCATTCTATGACCTAATCATCGAGCTTGTAAAT
TATTCATACTTTTCCCCTCACGTCACCCCTCCTTTGGATT
TTATCCATTTATTTGCATCTCTGAGAATAGGTGGGCAACA
GAAATAAAAGGATTCGGTGAAAATCAGTTCATTCTGTCAT
TTATTAGCAGCTTACCCAACAGGTTTGGCAGAAAAGAAAA
TGAGAACTAAAATAGAGTAATTAAAAAGAAAGTCACTTAT
TTGAACATTGCAAATCTTTCTACCTCTTCTAAGTAGAAAT
TAATTAGCTCCTAACAGCTAACTAATAGACTAAGTGGAAA
ATAGACCAGTGCAACATTTGAGGTTAATTGGTACAAATAT
ATTGATTACAGTAACTAGTCATTAAATGTTTTATAAGGTA
TATATGCTGCTAGCGTAATCTCTTTATGGACATCATCTAC
TGAGTGTGCGGATGCCATAAACACATCATGCTTAGAACCA
CGCATTTAATACAAATCAAAACCACAGTGAGATGCCATCT
CACACCAGTTAGAATGGCGATCATTAAAAAGTCAGGAAAC
AGCAGGTGCCAGAGAGGATTTGGAGAAACAGGAACACTTT
TACACTATTGGTGGGATTGTAAACTAGTTCAACCATTGTG
GAAGACAGTGTGGCGATTCCTCAAGGATCTAGAACTAGAA
ATACCATTTGACCCAGCCATCCCATTACTGGGTATACATG
CAAAGGATTATAAATCTTGCTGCTATAAAGACACAAGCAC
ATGTATGTTTATTGCGGCACTATTCACAATAGCAAAGACT
TGGAACCAACCCAAATGTTGGTTGAGCAAACTATCGCAAG
AACAGAAAACCAAACTCCGCATTTTCTCACTCATAGGTGG
GAATTGAACAATGAGATCACTTGGACACAGGGCGGGGAAC
ATCACATACCTTGGCCTGTCGTGGGGTCGGGGGAAGGGGG
AGGAATAGCATTAGGAGATATACCTAATGTAAATGATGAG
TTAATGGGTGCAGCACACCAACATGCACATGTATACATAT
GTAACAAACCTGCACTTTGTGCACATGTACCCTAGAACTT
AAAGTATAATAATAATAATAATAAAGAACCATGCATTTAA
ACGCTCTCTGGAGTACTTTCACATTGTAGCGTCCTGAATC
TACATGCCTGTTTGTTATCACTGGGAGGGCAGCTCTGGGG
TGAGGATTATAAAGAGATGGAAAGAAGAGCAAATCTGGGG
CGGCATGGAGCTGTCATGAAAATGGTATTTTTGGGAGCTG
GGGAAGAGGCAGAGAAGGAAGGGAAAACATTTAAAAAGGG
CAAAGTATGGGCTTCATCCCTTAGCTCTACATACACCGCC
CTTAGTAGTTAGGCGACGTGAAGCCACGTGTACTCAGGCA
GGTAGTGGGGAAGGCTGTTTCTCCAGCAGATGGAGAGAAG
GAGGTGGGCAGACTGCTGGCTTAGGAGGAAGATAGCAGCA
GAAGGGTTGCGTGTGCGAAGGCAGGTGCCACAGATATTTA
GAACGAAGCCCAAAGTCCTTGAAGATTGGTTGGATGTGGG
AAAAGGATGGTGAGGCTGATACTCTGGTTTCTGTGCCGAG
TGTTGCATAGACGGTGAACTATTAACTGCAGCAGAGAAAG
TCTAAAGAATAAGGCTGAGCAGACGAGGGAATAGTTCCGT
TTTGGACACATAGGCTCTGGGGCCTCTGTGGGGCTGTCCT
GTGCGGGACAGATGTGCATGGGAATCTGGTCAGAGGCAAG
GCTTCATTGTGCATCGGAAGCGGGTACAGATGAGCCTCAT
GGGTCAGAGATTCTAAAGCTAAAGTTTAAGTTCTTCTGGA
TCCTCTGCATGGTACCACTGTCTTGTCAATACTGTAACAG
ACATGAGCTGTGTTACCATGTTCTGGCCACACTGTATAAG
GTCACACAAGTATTCATTCATTCAGCAGACATGAAGCAGG
CCTTGTGCTCATTCCTGAGGACGCAAAGGACCATGCGTCT
GATGCTTGAGGTAGGGCTCTGCCTGCTACCGGTGTGTCTT
GGTGTAGGGAAATCAGTGGGGGCAGTGGGCTGTTCTAATT
GCCTTTTCTTGATCTGCTCTAATGTGTGTCTGGGATGGGC
GGCAGTTTAATGATGCTCCTTTAAAAAGAAAGCTCATTAA
TTATTTATTATATATTGACACATTATAGTTATATAGATAT
TTATGGAGTACAATATGGTATTATGATTTTTGAATACTAC
ATGAAATGATTAAATTAATTAAAATATCCATCACCTCAGA
TATTTAACTTTTTTAGTGTTAAAAACATTAGAAAATTATC
AACTTAAGCTGGGCCCGATGGCTCACACCTGTAATCCCAG
CACTTTGGGTGGCAGAGGTGGGCGCATCACCTGAGGTCAG
GAGTTCAAGACCAGCCTGGCCAACATGGTGAAACCCCATC
TCTACTAAAAATACAAAAATTAGCCGGGCATCGTGGCACG
CACCTGTAATCCCAGCTACTCAGGAGACTGAGACAGGAGA
ATTGCTTGAACCTGGGAGGCGGAGGTTGTAGTGAGCTGAG
ATTGTGCCACTGCACTCTAGCCTGGGCCACAGAGCAAGAC
TCTGTCTCAAAAAAAAAGGAAAATTATCAATTTAGCATAT
TGAAATGCACAGCACTCAATTATTAGCTATATTCAGCGTG
CTGTGTAATTGATCTAAAAAAAAATAACAGTCAGATTTAT
TCTTCCTAACTAAGGCTTCGTACCCTTTGAGCCTAGTGAC
TCCGGTGCCTCGATGGGGGCCGAGGGCTCTGACCCAGGCT
CTGCTGAGCAATGGGGGAGATGTTACTGCTGAAGTCAGGG
CTGGAGGGTTCCAGCTGCCCATCTGGGTTGCCACTGTGGA
GGAGAGCTAGACGTTGACCACCCACCATACGGAATGTGTT
TGCCCCCTCACGTCTCGGTCATGGTGTAGGTAAACACAGC
GAGGCTCAGAGGGCTCCAGGAACCTGGTTTCAAGATCGCC
ATTAACATCGTTTCCTCCTTAAGCAACCTCCTATTTACAG
CTCTCCATTGATAAGATATGCAATGAACAACTTCATCAGG
TTAAACTGCAGCAAATGTCACCACTTATTTTGTCACTCTC
TGATCCTGGGGGGAGAAAAGCAGTGCAGCATAAAACATTG
AACTGTTTATTCAGCATTTAGTTCATTCAGTGTTTTCGGA
TGCCCGCCACGTGCCAGGTGTTTGGGGCTGGGGGGACAAA
GATGAGACAGGCTTAGTCCTTCTCTTCAGGGATCTCACCA
AGCGTGGTGTTTGGTGATGCAGGTCACACTGGGGACATGC
CATGGCAGGCGCACAGATGTCAGCTGGGGGAGCAGAGACG
AAGGCCAGATACAAATTCCCCTGGGGTATCTGAAAGAATG
CTTCGTAGCTTTGAATGAGATGAACTGTTTATAGGAATGG
TAATCCAGAAACAAATACTAAATATTATATGGTAGGGTGA
ACTAGAGGCTGTATTATCTGATCTAGCTCTTTTTTTTTTT
TTTTTTTCTTTTGAGAGACAGAGGTTTGCTCTTGTCACCC
AGGCTGGAGTGCAGTGGCCGGATCTCTGCTCACTGCAACC
TCTGCCTCCCAGGTTCAAGCGATTCTTCTGGCTCAGCTTC
CCAAGTAGCTGGGCCTACTGATGCCTGTCACCCTACCTGG
CAAATTTTAGTATTTTTAGTAGAGATGGGGTTTCACCATG
TTGGCCAGGCTGGTCTCAAACTCCTGACCTCAGGTGATCC
ACCTGCCTCAGCCTCCCAAAGTCCTGGGATTACAGGCGTG
AGCCACCGCACCCAGCCCTAATGTAACTCTTGATTCCTGC
TTTATAGCTATTCATCAGACTGGGCAACATAGTAAGAACT
CGACTATCAAAAAAACCAAACAACAACAACAACAAAAACA
AACTAGCCAGGCCTGGTGGCACATGGCTGTGGTCCGGTGC
TTTGGGAAGCTGGGGCGGGAGGGTCGCTTGAGCCTGGAGG
TCTAGACTGCAGTGAGCTATGATCACGCCATTGCACTCCA
GCCTAGACAAGAGTGAGACCCTATCTCGGAAAACACCACA
ACAAACAAAAAGATCCCCTCTATTTCTGCTTCCCTTATAT
GCCCAATACCAGCAGCAGGCAGGGCTGCTCTGACACCTGC
CCAAAGTGTAACCGGACGTCTATGTGGACTCATGGAGTCT
GGGGAGAATAGGAAGGCGTCAAGGCTAAGTACAGGTCCCA
TCTCTCTCCCTCATCCACTTCCCCCAACCTCTGGCCATTC
ACCAGGAAATGTTCACAGTCCTGGGCTGCGGTTACTAACT
TTGGTCTCGTGCGTGCTTCTATTTTTGAGGCCAGAATAGG
CCATTTTGAAACCCGGAGTTACAAAGTCCTCCGGTTCCAG
CCTTCCCCTTAGGAAACCGAGCGGCAGAGTCACAACCTGT
ATCCCTGGCGGCTCTTCAGTGCTCATCTCTGTGAGACGAG
CGGTGTCTTCAGAAGTGATGTGGAAGCTATTATGACAGAT
GTTTTGGGTCAGAAACATTCCATTAGTATTTGGAAAGAGT
TGATCTCATTGGAGAAAGGACCATGATATGAACATGTCAG
TTTTTTGGTTGTAGTATTTTTTTAAAAAACATTCTTAGGA
GAAGATTTACACGACCACTTTCTTTCCGGACGGGTATTTC
TTCCTGGATGGAAGGAATAGGAAAAGTATATAAAACAGCT
CACATGAATATATTTTTCCTTTGATAAAAAGTGAAACTAA
AGTGCCACTTGCAGTATGCACTTTTAATTACTGGAGCAAA
AGCCGCTACTTGCAATGCTAAACTACTTGCAATGCTAAGT
CACATCAACTCCTGGTCCTGAATGGCCCAGATTTCCTCTT
TTATTCTCATCTTGCACATACAATGCTGTTAGCATTTATT
GCCGTGTTTGAAAACTGCCAAGATAATGACTATGTTAATT
AATCTGGCCCAGGATATTTTCACCATAAACAGGAGCGTGA
CTGAGTAGATCCCTCGTTCCTTCCACATCTGTCTCCCGCC
TTCCCTAGAGAGAAGTGAATCTAAGTCATGCTGGAAAGAT
GGTGCCTAAACTGCACCTCAAGGGGGAAAGGGCTAACAGC
CTTCCTCCCATAGCCCTTTCAACACTGTGATCAATCTGAC
CCTTACACTCAATTTGTCTGGAATTGTATTTCTATTAGGA
ATGGTGCTCTGAGTCTACTGGGCGGAAGACATCCAATTGG
TGGGTTGTGTCTGAACACTGGACCAGCCCAAGGAATATTT
CAAGGAAAGTCGGGGTGAGATTTGAAGTGTGTGCACCTTC
ACCTAAAGCCAGTCTCCTGTAATTGACTCTGGGACAGTAA
GCATTGCAGAAGAGAGAGCAGTGTTGCTGAGGCTGGAAGC
CTCACTCCTTAAGTCAGGCTTGCAGTAAAAGTTTATTCCA
AAGAATGTCATTCATTCTCTCTCTCTCTCTCTCTCCCTCC
CCACCCCTCTCTCTCCCTCGCTCTCTCTTCCTCTCTCTCT
CTCTCTCTCTCTCTCTCTCTCTCTCTCTCTCTCGGCCAGG
AAAGTTCCTTTTTGTTAGCTCTAGTGCTTAGTGATTTGAG
GGTTCACGCTGTGTTCACTGTCAAAAAAGCCCATTTTCTT
TTTTTTGAGACAGACTTTCACTCTTGTTGCCCGGGCTGGA
GTGCAATGACACGGCCTCGGCTCACTGCAACCTCTACCTC
CTGGGTTTAAGTGATTCCCCTGCCTCAGCCTCCTGAGTAG
CTGCGATTATAGGCATGCGCCATCATGTCTGGCTAATTTT
GTATTTTTAGTAGAGACAGGGTTTCACCATGTTGGCCAGA
CTGGTCTTGAGCTCCTGACCTCAGGTGATATGCCCACCTC
GGCCTCCCAAAGTGCTAGGATTACAGGCATGAGCCACCGC
GCCTGGCTGGCCCAAAAAAAAAAAGCCAGTTTTCATGTGC
ACACACTCACATGTGCATGCAATTATACAGCCTTCCTGGC
AGAACTGCAATGAATTAAATTTTGTCCATTTTTATTACTA
GAATTGGCTAATAGGGAGCCATAGCTTATAATGCATCAAC
ATTAAAAATGAAATTATATTTTGAGCTCACTGCATATAAC
CATGTTTACCCTCTGAAAAGATATTGTACTCCCTTGAACG
TTTGACGCAGTAAATTATGTTTTGGAGGAATGCTTAAGTT
ACCTATGAAGTATCAATTTTTTTAAATGTTGGTTTTTTCT
ATTCGTTTTTAAATTAAATGGTACATGCACATAATTTAAA
GAGCTAAGTCATTTGATAAGACTTGATATGAAAGACGCCA
GCCCAACACTGCGAATGCAGTGAGGCGTTTCCTCCTTTCC
CAAGGCTCGTTAATATTCATCTCCATATTTTCACATTCTT
AGGTTGCTGCTGCTTGATTTACTTAGTTATAGGTTCCTAG
TACAGCAGTTCTCGAAGTGTGCTCCACAGACCATCTGAGT
CCCTAAGACCCTTTCATTGGGTTTATGAGATCAAAACTAT
TTTCATATAATACTCCAATGCCATCTGCCTTTTTTACGGT
GTTGACATTTGCTCTAATCGTGCAAAGGCAATGGTGGATA
AAACTGCTGGCTTCTTACCATGAATCAAGGTAGTCACACC
AAGCTATGCTAGTCATGCTATTACTCATTGTCATATATTT
GGATGTTTGGAGGTTTTTTTTTTTTTAAGAAGTACAGTGT
TACTTGAGTTTATTTTATTTTGTTTATTTTATTTTTTATT
TTTGAGACAGAGTCTCACTCTGTTGCCAGGCTGGAGTGCA
GTGGTGCAATCACGGCTCACTGCAACCTCTGCCTCCTGGG
TTCAAGTGATTCTCCTGCCTCACCCTCCCGAGTAGCCGTG
ACTACAGGTGCCTGGCTAATTTCTTTGTATTTTTGTACAG
ACAGGGTTTCACCATGTTGGCCAGGATGGTCTCGTGATCC
ACCTGCCTTGGTCTCTCAAAGTACTGGGATTATAGGCGCG
AGCCACCGCGCCCAGCCTACTTGAGTTTATTTGATGAGGC
AGTAAAAATAATTTTATTGAATCAAAAAATGTATGTTGAC
ATGTGAACTACTTGGGTGCATGGGACAGTCAGTTGCAAGC
TCTACTGGCCTTTCCCCCTCCACCAGTAGAATACCTTTTC
ACTTGAAGGAATAACAAACCAACAAACCATGGTTATTCAG
ACCTAGAAGACCTAGGTATTTCGAAGACATGTTTTCAAAA
GGAATGCAAGCTTGCCACTTAAAGGAAAATAACTAACGCA
GTTGGTTTGTTTATTAATCATAAAATGTTGGCCTAGCATG
ATGATACATGCCTTTAGTCCGAGCCATTTGGGAGGCTCAG
GCAGGAGGATCACTCAAGTCTAGGGAAATTCCAGACCACC
CTGGGCAATGTAGCAAGACACTATCTTTAAAAAAAAAAGC
ATAAAATTGAAAGCATAAGCTTTCAATTAAAAGATAAAAG
TTTTGAAAACTTGATTCTACCACCATGGGCCTGAAAGCTT
TCCAATATTAAAATACTGTTCTGGTAAGATTTGTGGTGAT
ATTAACAAATGTGATTTTTTGATACTATATTAATGGATTA
ACATCTGAAGATGCAGATAACTCAGTAAACCAATATTTTC
CAAATGACCTTTGCATTATGTTACAAAATCTTGCAACATA
AGATCCATTCAAAGTACAAGGGAGCCTAATTGATTTTAGT
ACAATGTAGTACTAAAAGTTTATTGATATATTTAATAGTT
TCAGATTGCTCATTTCAGTGAAATTTTAAGAAACTACCAC
TTGCTGATTTTTAGTGTAGTTTCTAAGAACAGTGTCCACA
GGTATCTGAATACTCCTATTCAAATACTCTTCCATATTCC
AACTACTTGTCTTTATGAGGCTGGGTTTTCTTTATATATG
TCAATGGAAACCACATATCCAGACATAAACCACGTAACCA
AAATAATATAAGCAACTCATTAAAGAGATCTGTGGGCTGG
GTATGGTGGCTCACACCTGTAATCCCAGCACTTTGGGAGG
CCAATTTGGGAGGATCACTTGGGGCCAGGGGTTCACGGTC
ATGCCTTCCAAGATCATGCCACTGCACTCCAGCCTGAGTG
ACAAAGTAAGACTCTGACTCTAAAAACAAAAAAGAGAGAG
AGAGAGATTTGTGAAAATGTAGAACAGCAATGCCACTTTT
CTTACTAATTTTTTGTTTAAAAAATAATTACATTTCATAA
AATGTTATGCATGCCAACATGTGATGTGTTTATTATTTTA
AAATAAATAAACGCGTCTATATTTTAAAGTTTTCATTTAA
TTTCTAGTATGGTGAATATCAGTAGGTATAGAGTGTATTT
ATGGTTACTCTTATGACAGAGTAAACAGCCCAGACTGCAG
CAGATCAGGAGACCCTGGGAAAGAACTCCTCAGAAAGATG
TAATGATTATTATAACTCCTAGGTTGCAACATTTTGAGGG
CAGAGTTACAGAACAAGAAGGAGAGTTGTGGATGAAATTC
CTAATAAATACATAGAAAACAAAACAAATTGAAAAAAAAA
AACCAAGACAAAAGCATTGAACAATAAAGGAAAAGCTCTT
TGGGGCTGTCGGTAATTTTTAAGATTATGAAGAGGTCCTG
AAACGAGTTTGAAAATCACCAGCCTTCTGTGTAATTATGA
AACATGAAGGTTTAATTCTCTTTCACCACCACCCACCCCA
ATCCTATGCCACAGAAATGTTCACTTCTTGTCTTCCCATT
GCCCTCACAATTTGTCATGATTTGGGTTGGATCAATATTC
TATATTATGATTTATGTAAAGGTTATATAAAAGTATTACT
CTGAGTACATAGAGGCTGTTTGCAGCTGAGCTATGTAAGG
TGGCTTTTCATTTAAATGTACATAAGGGATACATTTTTTG
ATACCTTGGATCTGAAATATCTCTCTAATTTGCCTTAACA
CTTGATTGCTGGTTTTCGGCTTGGTATTAGAGTTCTAGGT
TAGATGTCATTTTCCTCAGAATTGCGAAGACATTTCTCTT
TGGCCTTAGAGCTTCTGGTGTTGCTGTTGAAAAGTCTAAA
TCTGGATCATTTATGTAAAACATCTCCCTCTCCCTTCCCC
TTTTCCTGCCCCTTCCTCTCCTGAAGCCTGTCTCTTTGGT
GTTGAGAAATTTCACAGGGATGTCTTTTGGTGTGGAGCTA
ATGGCATCCTTTGTGCTGGCACTTGGCAGTCCTTTCGGTC
TACAAATTCATGTTGGCCTGTTCTAGGAAATATTCTTTAA
TTATTTTTTGACAGTGTTTTTCCTTGCATTTTCTTTTTTA
CTCTTTTTGTAACTCCTATTATTTGGTCTTATTGTCTAAT
TTAAAAATTTTGGAGGGCCAGGTGCAGTAGCTCACACCTG
TAATCCCAGCACTTTGGGAGGTCATGGTGGGTGGATCACC
TGAGGTCAGGAGTTCGGGACCAGCCTGGCCAACATAGTGA
AACCCTGTCTCTACTAAAAATACAAAAATTAGCCAGGTAT
GGTGGTGCATGCCTGTAATCCCAGTTTTTGGGAGGCTGAG
GCAGGAGAATCGCTTCAACCCAGGAGGCAGAGGTTACAGT
AAGCCAAGATCATGCCACTGTACTCCAGCCTGGGCAACAG
AGTGAAACTCTGTCTCAAATAATAATAATAATAATAATAA
TTATTATTATTATTATTTTGTCTTTTCTTTCCTATTTGTC
AAACTTTTTAAAAACTTCATCTTGTAAATAATTGGTTGAG
ATGTTCTTTTCTGCTGTAATAATTTTAATTTCCGAGAGCT
TCTCTTTGTTGTTACTTTGTCTCTGCATCTTCCTTTTTTA
GGGCGTTCTGTTCTTGCTTCATGGATGCAATATTTTCATT
GATCTCTCAGAATGTTTGATGCTTGGTTTGGTTTTGTTCT
GTTTCGGTTTTACTCTTCCTGTATTGTTTCTCCTTCTGCA
AAGATGGCTTCAAATATGTTTTGTTTTCTTCTCTTTTGTA
TCGTATGTTCTCCTCAAATACTTGGTGATCCTTGGCTGAC
TGATCGTATTTAGGAGTGAGGCACAGAATAACTCGAGGAG
GAGCATGGAAGGGATTGTTGAGTGTGGTCTTACCCGTATG
GTGACTTGAAGAAGCCATTTTCTTCCATTTCTTCAGTTCT
TTTCTTTTGAGTTGCTGAGATCTCCCAGGGAAGACTCCTA
ATTTCTAGCTTGCTGAGTGTAAATTTTGGCTGCCAGTTTT
TGAGAGCTAAGGGGAAGAAGACAAGGGAGATTTCAAATTT
AGGGTGTAAAAACTTTGACTCGATTGCCTTGTTTTTAGCT
TCTTGCTTCTAACTGAACCTAGTGTGTTCCAGCCTGGATG
CCCAGCGTTTCAGTCTCTCTGAGAACAAACCTTTAATCTC
TGCCAGGTGGGAAGGTACAGTTGCTACCTGGAGGAGAGGA
AGGGATTGGGGATTCTAACTGCTTCTTAAACAGAGTTGCA
GTCAGTCCCCTTGGCCTTAGCTCCACCATTGTCCCCACTG
CCTGCAGTATCTGGGGCCACCAACTCTTGAGCCTTTTGGG
GGTTTTGGGGTCTGAACTGTGTTGGTTGTAGCTTTGCCTG
TCACTAGCTTGAGACTCATCTTTGGATCTGCTAAGTCAAG
TCACCACTCACCTGTCTTGGTTCCAGCTTTTAAAATCTTG
TTGTAGTTGCTGCTTCTCCCATTTTCTTTGTCCTTGTGAG
TTTATGCCATCTTAAAAATCCTTTATTGTCATTTTATTAG
GGTTTCAGGAGAGAGCAGTGCTCCATGCATGTGTTTAATC
CACTGTCTTTAACCAGAAGTATTTTTTTAAACATTTGAAA
AGCAGGGTGGGTGCCGTGGCTCACGCCTGTAATCCTAGCA
TTTTAGGAAGCTGAGGCAGGCAGATCACCTGAGGTCAGGA
GTTCAAGACTAAACCTGGACAACATGGTGAAACCCCGTCT
CTACTAAACATGTAAAAATTAACCAGGCATGGTGGCGCAC
ACCTGTAGTCTCGGTTACTCAGGAGGCTGAGGCAGGCAAA
TTGCTTGAACTAGGGAGACAGAAGTTGCACAGAGCCAAGA
TTGTGCCACTGCACTCCAGCCTGGGCAGCAGAGCAAGACT
CTGCCTCAAGAAATAAAAAACAAAAAAATAAAAATATAAA
GCGTTAAAAAGTACCTTCCAGGTTTTTTCTTTTTTTTCTT
TTTTCTTTCTTTCTTTTTTTTTGAGATGGAGTTTCGCTCT
TGTTGCCTAGGCTGGAGTGCAATGGCGTGATCTTGGCTCA
CTGCAGCCTCTGCCTCCCAGGTTCAAGTGAGTCTTCTGCC
TCAGCTTCCCGAGTAGCTGGGATTACAGGTGCCCGCCACC
AGGCCTGGCTAATTTTTTTGTATTTTTAGTGCAGACGGGG
TTTCACCATCTTGGCCAGGCTGGTCTCGAACTCCTGACCT
CAGGTGATCCACCCTCCTTGGTCTCCCAAAGTGCTAGGAT
TACAGGAGTGAGCCACCGAGCCCGGCCGAGGTATTTTCTT
AGTAAGTGAAATTGCTGAGTTAGCAGCATTTATTCAGGCC
CTCCTCCTTCTTAAAGTCATCGTCGTTTCTTCATTTGCCT
GTCTGCAGCATTACGGAGCTAATTCAAAAGTAAGCAGTTT
GATTTGGGCTCCAACACTGAGCTATCGTAATGTATGACTC
GGTTCAAATGTGAGTAGATTTGGGCGCGTGTCGATGTTGA
AAATAAACTCACTCTTGGAGTGTTTTAGGATGCTCTGGTT
TTCAGGATGGACATTACTCAGGAGTAGGTTGGCTCTGGGT
TGTTTCCTAGGTTCTGGATTTGGTTATTATATAATCCTTC
CTTTCTTTCCCTTTCCTTTTCCAGAAACAGCTCAAATTAG
GAACTAACTTTCAAAAACAAGTTAGGTGGTAGTAGAGGAG
GTAGTGAAGGAAAACAGGGAGCTTTCCTGTTCACTGCAGA
ACAAACCAGGCGCCACGTAGCCTTCTTAGATGTCACTACT
GGAAGCAGCCCTCCAGACCTGGGGGTATGCTGGATAGACC
CGGGTAGACCCGGGTAGACCCGGATAGACCCGGGGGGGTG
CCGGATAGACCCGGGGGGGTGCCGGATAGACCCGGCGGGG
TGCTGGATAGACCCGGATAGACCCGGGTTGGGGGTGGTGA
CGGATAAACCCGATAGACCCGGCGGGTGCCGGATAGACGG
GGGTTGACGGATAGACCCGGATAGACCCCGATAGACCCGG
CGGGGTGCGGATAGACCCCGATAGACCCGGCGGGGTGCGG
ATAGACCCCGATAGACCCAGCGGGTGCGGATAGACCTGGA
TAGACCCGGATAGACCGGGGCGGGGTGGGGGTGCGGATAG
ACCCGGATAGACCCGGATAGACCCCGAGGGTGCTGGATAG
ACCCAGATACCCCGGGTACACCCGGGGTGGGGGTGGTGAC
GGATAAACCCGATAGACCCGGCGGGGTGCGGATAGACGGG
GGTTGACGGATAGACCGGATAGACCCCGATAGACCCGGCG
GGGTGCGGATAGACCCCGATAGACCCGGCGGGGTGCGGAT
AGACCCCGATAGACCCAGCGGGTGCGGATAGACCTGGATA
GACCCGGATAGACCGGGGCGGGGTGGGGGTGCGGATAGAC
CCGGATAGACCCGGATAGACCCGGGGTGCTGGATAGACCC
AGATACCCCGGGTACACCCGGGGTGGGGGTGGTGACGGAT
AGACCGGATAGACCCGGCGGGTGCTGGATAGACCCGGATA
GACGCGGGGAGGGGTGACGGATAGACCCGGCGGGTGCTGG
ATAGACCCGGATAGACCCGGGTTGGGGGTGGTGACGGATA
AACCCGATAGACCCGGCGGGTGCCGGATAGACGGGGGTTG
ACGGATAGACCCGGCGGGGTGCGGATAGACCCCGATAGAC
CGGCGGGGTGCGGATAGACCCCGATAGACCCAGCGGGTGC
GGATAGACCTGGATAGACCCGGATAGACCGGGGCGGGGTG
GGGGTGCGGATAGACCCGGATAGACCCGGATAGACCCCGA
GGGTGCTGGATAGACCCAGATACCCCGGGTACACCCGGGT
GGGGGTGGTGACGGATAGACCGGATAGACCCGGCGGGTGC
TGGATAGACCCGGATAGACGCGGGGAGGGGTGACGGATAG
ACCCGCGGGGTGCTGGATAGACCCGGATAGACGCGGGGAG
GGGTGACGGATAGACCCGGGGGTGGTGACGGATAGACCCG
GATAGACCCCGATAGACCCGGCGGGGTGCCGGATAGAGCC
GGATAGACCCGGCGGAGTGCTGGAGCCCTAGTGTATGCCA
TGATGGGAGGATTTACACTTCAGAAACTGGCAAATGCTAT
GAAATCAGGACCTTTTTTCCTGGCAAGCTGGTGTTTAAAT
CTTAACCAGCATGCTTCTGTCTAGACCTGACTTTACTCTT
GGGGCGATCTGATATACCCCCCAAAGTGTCATAATCTCGC
CAGCCTACCCGTATGACATTGTATTTATTCACTGCACTGT
GACTCCAGGGAGTCCGGGTGATAGAATAGGCAAAGGGCAG
AATTTGGAGCCAGACAGCCTGACATTTAGATCCTTCCTTG
GCTACTTCTAGCTCTGTGACCTTTGGCAAACCTCTGAAAG
CCTCAGCTTCAGTTTCTTAATCCATAGAACGGGAGGAAAA
ATTTATTCCTAGCAAAGGTGTGGTAAAAAATCAACAACTG
TGACAGCCTGCTCTCCCAAAACAATGTCCTGTAGAAAATG
CTGGCTTTATTGAGTAGGTTCCTCTGTGGCCTGTTTCCGT
TTGGCAGCAGACTTGTGACACCTTTGCTTAGGGCCCTTAT
TTTTATAACAAAATACTAACTTTACTTTTTGTTTATCTGG
TTTCCAAAATTTATGAAACCACTTAATCAAAAACATGGGA
TCAGTGTACTTTGGACTCTCACAAGGTAATATAATCTTAG
GCAGACTTCTCTCCAGTGCTCCAAATTCCATGAGAGGAGC
AGTTTTGTTAGGGGTCAGTCATTTGAAGGATGACTAACAA
ATTATCTATCTATTCTAAGTTGTACCTTTGAATAAAATTA
AAATACCAAATAAAATATGTATATATTGGGACAGGATCAG
CGTTATCCTTTTTATAATCATTCAAAATTGTGTCCCAATC
TTATGCCTTCAAACCTTTATTGCAAATTATTATAAGAAAC
CCTGTCTCTACTAAAAGTACAAAAATTAGCTGGGCATAGT
GACAGGCACCTGTAATCCCAGCTACTCAGGAGGCTGAGGC
GGGAGGATTGCTTGAACCTGGGAGGCAGAGGCAGAGGCTG
CAGTGAGCCAATATCGTGCCACTGCTTTCCAGCCTGGGCA
ACAAGAGTGAAACTCCGTCAAAAAAAAAAAAAAAAAAAAA
AAGAAAAGAAACAACTATTTGACTTTTGCTTTAGTGTCTG
CTATGAACCGTGAATATAGAGGCCAACTATCCATTACAGG
GCTCAATTTTCCTGGCTTACACTGACCTACACAAGACATC
TGTCCTTGACACAGGGACTAACCTTGTCTCTCCTAAGGAA
TTAGGCATTTTCATCCTCTTAATAAGGAGCTGTGAAATGC
CTGATGTTTCCCTAGCACCTCCGTGTGAGGAATGTTAGAA
TCAAGTTTTGTTATTAGTCATAAGAACTGTCTAAGCTTTT
CGTTTGACATGGTAGATTCCTACTCTTTTTTTTTTTTTTT
TTGGACAGGGTCTCGCTCTGTTGCCCAGGCTGGAGTGTGG
TGGCACGATCACAGCTCACTGTAGGCTCTGCCACCCTAGG
CTCCAGCGATCCTGCCACCACAGCCTCCTGAGTAGCTCGG
ACTACAGGCATGCGCCACCATGCCAGGCTAATTTTTGTAT
TTTTTGGAGAGAAGGAGTTTTGCTATGTTGTCCAAGCTGG
TAGATTTATCCTCTTGATCCTGTTTTCTACATGTTCGTGT
TTTTTGTTTGTTTGTTTCTTGTTTTTTTTGAGACGGAATT
TCACTCTTATTGCCCAGGCTGGAGTGCAATGGCATCATCT
CAGTTCACTGCATCCTCCACCTCCCGGGTTCAAGCAATTC
TCCTGCCTCAGCCTCCCAAGCAGCTGGGATTACAGGCACG
CACCACCACACCCAGCTAATTTTCGTATTATTAGTAGAGA
TGGGGTTTCACCATGTTGGTCAGGCTGGTGTCGAACTCCC
GACCTCAGGTGATCCACCCTCCTTGGCCTCCCAAAATGCT
GGGATTACAGGCGTGAACCACCGTGCCCAGCCCACATGTT
CATTTCTAGCTTATTAACTTTATTGTCTTTACCATACTCT
CCCACTTTTTAAACTACAGATTCCTTGTAGAAAAATGAAT
AAATGAATGCATGAATGTTTGTGAATGAGTGAAGGAAAGT
CAGTGGCAGTAACTAATGATGTTTTTAAAATTGTGTAGCA
AGTGGCATAATTATGAGATTGGGGACTTGGGACTGGATCA
GAGAAAACAGAAGGGGAACATGCCAGTGTCTTCAAATGTT
TGAGATACTATAGTTTAGAAGAGACAGCGGATATGATTTT
TATTGCTCCTGAGAATAGAATAGGAGTCAATGAATAGACT
GTCCATTAATTGATTTGTTCATTTCCAAGTTATTTCTTAT
GCACCTGCTCTCTAAGGGCATGTGGACGAGGTCCAGATGA
GGACAAGTTTCCTGCTCTCAAATTTCTTGCATTTTAGGGA
AGTGATTTTTGGCTGCCTCGCAAAGAACTTTCTAATGAGA
AGAGTTAAATAACCATGGGATGTGTTGCCTTGTGAAGTAG
GGAGCTTTCCCTCTTTGGAGGGTCTGAAAAAGGGCTGAAT
GAATACCCTGAAAAATACTCCTCCCTCGGGAGAGAAGGTG
GATTTGTTGACCTCGAGGGTTTGGCTCTGCTCTACTTCCG
TGTTTCTCTTTTATTTGTAGGTTTCCATCTTAAACTGAAG
GATTAGGTTGTTTCAGGGAGTTCTGGGGGTGAGGTGGGGG
AAAGCAATAAAAATACCTTCACAAACCAGTTCCTTTACTC
TTTGATCCAGGTGGTTCCCGCAGGTCCCTTGACCCCCGAT
AAAGTAATCCCGGCTGCCTGCGAGGGAGGTGGAGGCAGCC
AGGGTTCGTGGAGCCTGTGGCTATCTCCTTACGGGGAGCC
TTATCAGCTTGCAGAGCCACCGTAAAGCTTGCTTTGACCT
TTGGCAGAGACTCCACCTGTATCTCTGTCCTCACACATGA
GAGCAGGAGACAGACACCTGGGATGATCCTGAGACCCAAC
ACCCAAAGCCCAGGCTTCTTTCTACGGGGGAGTCAAGCAG
AGGGACCCAAGCTCATAGCCAGTGGAGGGGTGGGTTGATG
AGAGGCGAGCCCTTTACCAGATGTGAGCCCAGTCATCACT
CTGCATTTTCTGTGCCAAAGTCCAGGGGCCCGCTGTGGAA
ATTAAAGTCCTCAAAAATTATAAATTATAATTTTTATAAA
ATTACAGAATTTTTAAATAAAATTTTTATAAATTATAAAT
TATATATCTATATTAAATTTCCTGGAAATAACTTACAGAA
AAGTTGCAAGAATAAAAACAGTACAAAGGACATCCTTATT
CACTGCACTCAGTCAATGATTTAACTATTTTTTCTGGACC
ATTTGTGAGTAAGATGCATATACCATGAGCCTTTATCCTT
AAGTTCTTCAATACATAGTTCCTAGGAAATGAGATATTGT
GTCATGTAGCCAGAGTACACTTATCAGCTTCAGTAAAATT
AACATTGATGAATACCTTTATGTAATCTATCACGCATGCT
CCAACTTGTTTTCAGTTGACCTGATAATGTCCTTTAGAGC
ATTGTTTCCCTCCAGTGAGGGGTCCAGTCTGGGATCAGAT
TGCATTTAGTTGTCATGTCTCTTTTTGAGGCCCTTTTAAC
TGTACCATTATTATTGTTACCTGTCATCTTATTAGCTTAT
TCAAAATTGTTAGACAGAGGTATTTCTTATTTAGGGTACA
TTTCATTTACAATCATCCTTTCGTTCACTCGAAAATGAAG
GCTAGGTTCTCTGGAGTCCAGACTCACTCCCGTTCTATGT
GAAGTGTTTCCTGTGTATGGTGGAAGCGACGTGGGTGAGA
AATTTTGGGTGTACATTTGTACATGGTTGACTTTTCTTTA
TTTCACTTAAACAAAAACAGATCAGATCCTTTGAGATCAT
GTTCAAATTTCCCTGTTGTCAATCTGACTTATTGCCCAGA
AGATCTTTTCTTCACCTTTGAGGAGGAAGAAAGGATCGTT
TTGAGAATCTTCGTTTCATATCAAGACAACACACTCTTAT
GACTCTAGAAACAAAGATACCTTTGCGTTTACTTAGAGCC
TTATCTCAGCACTTTCACGCATCTTGTGAGAAGCAACACG
CGTGATGATTAAGCATCTCTGTGCATGCAGAGCTTTGGTT
AGCCCGGTTAAAGGTATGTTCAGCAGTTCTGGTCCCTGCC
CTCCAGAAAAACTTGCTTGAGATGCACCAGTATGCATTAT
TAAATATAATAACACATCAAGTAAAACCTATGCCTAGCAC
TCACAGGCTGTCATACAGACTTAGAATTATCGAGATGATT
TTTTCGGGTGGCAGCATTTCATCACAGGGAAGCTGAATGA
TTTGCCAAAGTTTACTTTAAAAAAAATCAGAGCTACAATA
CCAATGTCCAGTTCCTTTCTTTCTTAGTATAATCCCCTAC
GTTCTAAATACCCTTTACAGAGATTTCTAGTATCTATGCT
AAGAAAAAGAGTCATGGCGAAAGAGTGAGAGAAGACACTA
CTTTTTTAAAGGCTATAGAAATCTGGTACATGGCTTCTTT
GAAGAAAAAAAATTAAATGGAAAGAAAATTGGCTTCTCAT
TTTCTGAGGGTGCAGCTTTATATAGGAGATATTTCACTGT
TGTCTGTGTTTAAGAAGCTGCGGGAACCCTAAGGCTGGTA
GATGGTCAAACTGGTAACATTTTCTAATGTGACTCTGGTA
ACTTTGATGTGGGCTTTCTCTTTGGCTGCCCTAAGTATTT
ATCCTTTTCACCTGATTTACTTCACCTTCACCTATTTTAC
CATGCATTATGGACAAGAAAAACTTAGACTCTTAAAATGG
CATATTATTTAAATATTTCTGAGTTTCTAGTATTCTGAAT
TCATAATTGTAACCTGGGGGATATATGCCCACAGGGCATA
AAACAATCACATAGATAGTGAGTTTTTTTTTTTTTTGAAA
TTACCTTTTCCTTGGCTACTTGAGGATTCTCTACACCCCT
GCTCTCCAGTCTGAATTGAATGGGACTAGTCTGTATAAAA
TACACATTAGAGTTCAAAGACTTGGTACATAAAAAAGAAT
GTAAAATATCTCATTAGTAGACCTTTTTGTATTGATTACA
TGTTTAAATGATAATATTTTGGATATGTAGGGTTAAACGA
AATGTTGTTAAAGTTAATTTCACCTGTTACTTTTTACTTT
TTTAAATCTATTGTAAATCTGCTCCAAGTTCTCAGTTGAG
ATGAGAATTGAATCTTTTCGTTTAATTTAAAAATTCTAAG
AAAATCCTGAACTCACTTCAAAAACGACTTCTTTTTTGAA
AGCTTTGTAAAAAGCTTTCCATTTACATGGATTGGAGGTT
TGATTAATATAGTGTTTCGAAGGGGCTAAAGAAGTGTGAA
AATTATCCAGAAACTTCTGAAAGGACCTTTCTTACCTCAC
AGGGATCCAGGGAGACATAAGGGCCCTTAGAAGCCACAGA
TCAGCCATAAGTGTCTGTGTTCACAGCTTCCTTCCAATAA
GCAAAAACGTTGGGAAAGATAAAATATTTATTCCTAGGTG
TCTATAACTGAATTTATGGATATAACTGGCTGGATATTAT
TGCCCATGTAAACCCATGTAACTGCACACGTAAAGCATGT
TTTTATTAGTTCCTACATAAAATTTTTATGATAATGGCAA
ACAAAGGACCAATTTAGTTTAGCTGAGTTTGTTCTTATTA
CTCCAGCTTCCAATAGGTAAGCAGCAGTGCAGACAGCAGG
CTGGGCGCGGTGGCTCACGCCTGTAATCCCAGCACTTTGG
GAGGCCGAGGTGGGCGGATTGCTTGAGGTCAGCAGTTCGA
GACCAGCCTGGCCAACATGGTGAAACCCCATCTCTAGTAA
GAAAGCAAAAAATTAGCCGGGTGTGGTGGCACATGCCTGT
AATCCCAGCTACTCAGGAGGCTGAAGTGGGAGAATCACTT
TAACTTGGGAGGCGGAGGTTGCAGTGAGCCGAGATTGCAC
CACTGCACTCCAGCCTGGGAGACAGAGCAAGACTCCATCT
CAAAACAAAACAACAACAACAACAACAACAACAACAACCA
CAAAAACAAAAACAAACAAAAAAACACCCCATAGTGCAAA
CAGAAGCAGTCAACAGGGAAGAGCCAGTCAGTGCTTGCAG
GGCTGGGGCTCCTGGCCTGTGGGTAAGGAGGACTGAGACT
CTCCTAGGCCTGATGGGACTGCGGTAGGGTGAGGCTGGGC
TGGCCTGCCCTCAGCTTGCAAGCCTGTTGTTGAGCAGCTG
TTCACGTTGGTAACTGTGGATTATATTCTAATTTAGCTTC
TGAAAAGGCTTGCATAGCTAGCTACCATTGAAAGAACTCC
TACTTACTGTATTTCAACTGGAGAATTACAGAGAGAAAAG
GTTCAAGTGGCCTATTGTAGGTCATCTCCCACTCTGGGAT
TTAAACAAAGCACAAACAGAACAAAGTTCCTTTAAACCGG
GTGCCTTCATCTGAGTCCCTCCTGTCTGCGGGGGTTGGGA
GGCCTGCTGGACACAGAGCCCACGCCTCTCATGCTCACTG
CTGCCATTGTATGTTTGACCCTTGGATGTGGCGGACGATT
CCCATGGTGACCTGGATTGGAGGGAAGTTTTTCTAGAATT
TGAAGATAAAGCATCTTTCATAAATACTGCCTTTTCCTTC
CCAATGACTAGTTAAAAATTAATAGTCTGTAAACTAGAGT
GAGCGCGATCCCTGAACCCAAATTCAGGAGATGGGGTTTG
ACGTGTCTAAATGTACGCAGGGAACAAGAGCAAGAAATAT
TTTAAGCTGAATGAGCCTGAAAAATAAAAGATATAGTATT
GTTATAGATATGTCACACTGAAGGCTGTCTTCAATGGAAA
TCAACTGAAAAAAGGGCAAGTTTGGTACACACTAGGTTTA
CTCTGGGCTAAGGCCGGTCTAGGACATTACTGAAATTACA
ACTTAGTGATTGGGGCTATAGTGGTTTAGATTCTAGACTT
TAGAAGTATTTACACATCAAAAAACTCATGGCTGCAAGGA
GTTTTCCTCCTAGCATCTGACACATCTCCTCATTTTGTAA
GTCTGTACTGGAGTGAATTCTAGACAGCTGGCTTGTTGTA
TTTATTTTTATTTTTAGAAATGGGGTCTTGCTGTGTTGCC
CATGCCGGAGTGCAGAGGTGCAGTCATAGCTCACTGCGGC
CCTGAACTCCTGGGCTCAAATGATCCTCCTGCCTCAGCCT
CCCCATTAGCTTGGAGTACAGGTGTGCACCACCACGTCTG
GCTAATTTTTAAAAAAATTTTTTAGAGATGGGGTCTTGCT
ATGCTGCCCAGGCTGGACTTGAACTCCTAGGCTCAGGTGA
TCCTCCTGCCTCAGCCTCCCAAGTAGTTGGGACTACGGGG
GCACACCACCCTGCTGAGCTTGGCTAGTTGTGTTGTTCTT
AAAGATTTATAGAAGGAAGGAGCTTCCATAGCCTCCAACC
CCACTTTTTGGATGCATTCCTTTAAGGACTAATCCAATTT
GAGGTTCTTTATTCTGTGTATTTCCTCAGTGGGCATGTTT
ACTGATTCTCAAATGTGTCTTTGTGTATTTCGTAAGCTAT
TTCTTTGCTTTCTTTCCCCCAAAGGAGTAGTTTTCATTCT
TTCTGAAAAACTCTGCTTGAGCCCCCTCCCTGTTGGAAGA
GCAGTTCTGGGGTATGTGTGTGTGTGCGCACGTGTGTGTG
TCCACGTGCATGTGTGTGTGTGAATGGGTATGTGTGTGTA
TGTGTGTGCTTCTTTGGCCTCCTCTCAGGCTCTGGGGGAA
AAAAACCTCTACTAAATCCTAAGCTAACTATAAAATGTGT
ACACGTTTCACTCTTGCCAACGTTTTAGACTTCTGCTGAT
GTTAAGCCCTGTAGAAATGCAAATAGCCCAGTTTTTAATA
CTTACTCCAAGGGTACTATTTAGGGAAGTAAAAGTTACTC
TAAAGGCAAGATTGATTTCCTGCCCTCATGGAACTGACCT
TTCATAATAGATAGCTTGTTGTCCATGCTAATAAGGGCTT
ACTACAAGTGCAATGTATTCTCAATTTGTATCAAAAATTG
TAGTTTGGGGCCACTGGCTTCTTTTCAGAGATAGCCTGGT
TGATTCCAGACTCTGGATCTGAGAAGCTGATGGTTTTGTA
TCATTGCCCTACACACGTGGAAACACTGCAGACCTCAAAG
TTCCTTTGCTTTTAGAGCGGTGGAATCATGGTTGAGGGGA
CAGTGAAGGAAGAGGACATACTTAGCTGAGGTGTTGTTGC
TGTTTTCTCTCAAAAGGTTGTTAAGGGATCATTCATTTTT
GAGGCATTGCAACAAGACTGATTTTTTTTTTCTTTTTTTT
TTTAATGCAGCGTAGAGTCTTTTAACTCAGGATTAGATGA
ATAGCTTTTCAAGTGTGTATGAAAGACAAGAATCCCAAAA
GATTGGCTCTATTTTAAATAGCAGACTCCAGGGACTCAAG
GTTTGTCACGAAAGGGCAGATATGGAAGAGATGAACTCCC
GGGTCCAACTCTGAGAATAGAGCACCCTCAGGGCTGGGGT
CCCCGAGGTGTCGGGGAATGCCAGTCTCGCTGGCTCGGGT
TTATTAGCTGGGGGAATCTAGTTAGATATGCTCACAATAC
GCTCGTTGGTATTGACTTTGCTAGACCTGACCCATATTGT
GAAGTTCTAACAAGTGGAAAGTAGAGCCAGGCTTTGGGAG
ATGCCATAGCATGCAGAATGGAAGAGAAAACCAGCATCTT
AAACGAACAGAGGAGAAATTTGAGCAGAACCACCAACTGG
AGAAATTAGGACACTGGCTGGAATGTTACAGCCACAAGAG
GGGAAAAAAAGCAGAACATTTACTTAGTGAAGACATAATG
AGATGATACAATTCTCTGGTGTCAAGTTTCACAGAAGAGC
TTTGTCTCTGTGCTAATGATGCAAAAAGCAGGGAAGTGAT
GAGAAAATTGTATAGACCTTAATAAATTCAACAACAGCAA
AAAATGAATTTGGAGGTTAGTTTTGTATCTTCTGAGGTCC
ACGATTTTTACGTATCCCTAAATTTGAGAATTCAGGTTTA
AGGAAGGACTTGGAGAATAGTGAAAACATTACCATACTTC
TTAAAGCATTCTTAATGGTGTTTTTACTAGTGAAATAGAA
AATGAAAACATGCACATGTAAATAAGTGTATTTTATTAAT
CCTCCAAATGCACTGGGTAAACCAGTGTAGAAAACCATCA
GATGCAAAGTCTGTCATGGGTCTGGTGACAAGATTAGGAT
CAGTCCTAATTAGGATTATTGAAACAGAGTTTCCCAGGAA
ACAACCGTGACAAGCTGTTCTTTGAATTCTGGACATGTAG
GAATGATGTGAAAGTTTAGATTATGAGCCTTATAGAGTAA
GGGATCTGAAACTCCAAAGGGAATAGGCAGAAGAACAATT
TCAAATATCTTCACAAGAGCAGCCCACAGCTGTTTGCCCA
CCCGTGTGCGGGTTTGCAATGAGAGGCTTTAGAGCACTGG
TTTTGATTCTTAAGTCATTTTCATTTGAGGAGAAAGATGC
CGGAGAGTGTTTTTGGTTAATATTCCTTATGGCAGGTCTG
CGATTTTGCAAGCTAGGATGCAGAGAGGTTAATTGACTTT
ATTACGGTTCCATTTGGGTAGAACTGAGCCCCTGGCTTAT
GGCTAACCTACAAAGACTCTTTTTCTCCCTCTCTGTATTT
CTAGGATTTTCAGTCATTTCAGAGTTCTGCTGTCCTCTTG
TTGTTGTTGTTTTTTTTTAAATGCATGAATAAGTGCTGCA
ATTGACGGGCTGTGGTATGAACTAGGTGTGTGAATCAGAA
TCACTCACCCCACCAATTTCAGCTTCTCTGTCTTCATGTT
TCTGCATGGAACTTGGCCTAGAATAGATCTAAGGACTTTT
CCAGCTCCTTTGTGAAAAAATTGCTTTCTGAATTTTGTAG
GATTTGGTATTCCTGCAGTTGGTAAACAAAATACAAAGTT
TGGTGTCAAGTCAAAACTGGAACCATGTAAGCCATTGCAT
TACTCTGGAACAATCAGCTGACTCTGAAACAATTTTCGTT
CACCATTCACAGTGTGGGAAGTTTTTCCCAGTTTGGTAGG
GAATTTTTTTTTTTTTTTGAGACGGAATCTCGCTCTGTCA
CCCAGGCTGGAGTGCGGTGGCACGATCTCGGCTTACTGTA
AGCTCCGCCTCCCGGGTTCACACATTCTCCTGCCTCAGCC
TCCCGAGTAGCTGGGACTACAGGTGCCGCCACCTCGCCCA
GCTAATTTTTTGTATTTTTAGTAGAGACGGGGTTTCACCG
TTGTTAGCCAGGATGGTCTCGGCCTCCTGACCTCGTGATC
CACCCATCTCAGCCTCCCAAAGTGCTGGGATTACAGGCGT
GAGTCACCGTGCCTGGCCTTTTTTTTTTTTGGCATTTTTG
GTATGTTTGTATGTTTTTGCACAAAGGCCACTCAAAAGTT
AAGTCAGGGGCATCTTTTAGAGATGTAATGGGAATATCTG
TAAATGTTCCTGCTTTAGATTGGATTATGACTTTAGGAAG
CACAGGGCATGTTCAGCTGCATGGCCTCCGATCATCCTAT
GTGCAGTCACACACGTTCCCCCCCTCTGGGGAAATTGAGG
CAAGGAGAGGGGAAATGACTCGCCCACAGCCTCCCATGTT
GCTCCCACCAAGCCAGGCCCAGAATTAGTTCTTAACACTT
AATGCAACATTTAAGAGGGGCCTGATGCCTGACACACCCT
TTGCTAGGCACTGGGATTACTGTGACAATTTGATTTGGTC
CAGCCTGTCTCTAATTTGGGCATCTCCTTTGTGGCTGTGA
TGTGGGGTTGCTCAGAGTATAACGCTCTGCTGGTTGCTTT
GAACGTTTCCCAAGCACTAGCCAAGACTTAGGTGAAGAAC
TTGGACATGGAGATGACGTAGGCCCTGGGAAGGGACCGCC
TAGAGATGCATGATGATGGGCTCCACAGGCAAGAAAGACA
TGGCAGATTAAACATGGATGGAAAAGGCTATGATCTGTGT
TAGAATTAAATGCTGCAGCAGCTCCAGCTAATCTAATGTT
CAGTCTCTTAATCTCATTGTGTTTCCCCTTGGCCGCATAA
CTAATAAACAATGCCATTCTGCAAAAGTTACGTCAAGCAA
GTATTCAATAGTCAAAAATTCCAAGCTCTTTTCTTCAAAG
GTTAGGTCTATTTTTTATTTTATTATTTATTATTATTATT
ATTTTTTGATACAGAGTCTTGCCCTGTTGCCCAGGCTGGA
GTGCAGTGGTGTGATCTCGGCTCACTGCAGCTTCTGCCTG
CTGGGTTCAAGAGATTCTTCTGCCTTAGCCTCCCGAGTAG
CTGGGACTACAGGTGTGCACCACCATGCCCGGCTAATTTT
TGTATTTGTAGTAGAGACGAGGTTTTACCATGTTGGCCAG
GTTGGTCTCGAACTCCTGACTTCAAGTGATCTGCCTGCCT
TGGCCTCCCAAAGTGCTGGGATGACAGGTGTGAGCCTCTG
TGCCCGGCCCAGTCTGTTTTTTAAATGGATAAAAGAAAGA
GGATGGCTCAGTTTTGTGGCAGGGTCTTTAAATTTGTCAG
TTTGTACATTTCATCTTCCAGTGCCCCAGAGCTCTGGTTG
TAGCTGAAACTCATGCCTGGTGTGGGGAAGAACCAGGGCA
GGGTGGGGGCTTTAGCCTCTGGGCTTGGTTTCTCCTCTCC
TGGAACCTATGTTTACTTGCCCCGTATTCCAGAGAATTCC
AGCTCTGCAGCTATGGCTGTCACATCTCACACTCAGACTG
ACTGAGGTGAACAGTTACTGGTTTTCTCTCCCCATTTTTC
ACCTCTTTGTGTACATTGCTTTTTGTTTTTCTCTTTTTTC
TTCTTTCTCCCATTTCTCTCTTTTTCTTTTTGTTCTTGTC
TCGCTTTGTTCCTTGTTTGCCCTTTCTTCCCCGACTCCAG
CAATTTGTCTTACTACCACTATAATGAATTACGTATATGC
CAAAACATCTTAGTTTATTCAATAAAGCTTTCTGTACCTT
ATTCACCATGTTAAAAATCAAGTGAAAACAAACTTTCATC
CCTTAAAAACAAACAAAACTGCAACAACCCCAACCCAACT
AAATTAAGTCCATTCCTATTTTTACACATCTGTTAATGTA
TGAATTAATGTATTTGTTAGATAAACTCCATATCCAGATG
CTGTCCTATGCTGGTAATACTAAGGAGAACAGACACAGTC
CCTAAGGTCCTAGGGTTGACCATTTACTTGGGGAGAGAGA
CTGACAACAGGCAGTTACAAAGCAAGACCTGCTGTAGGCC
CTGGGATTGCACTGACAGTGTCTACTCTCAGTGGAGTGCT
GTGAAGGGGGTGGTGCTGATCATTCAGTCTGGGGAACAAG
CAGTCGAGACATGCTTCCTGGGGCACTGTCTCTTGGTTGA
CTATATGGGGGTGAGAAACAATGGTAGCCTTCCCCCAATA
GAAGAGCCACCCCCAGGTGATTCTGTACATAGGAACTGGC
CTAGGAGTAGCCTCTGGCCCAGCCCTGACATCAGGGTTGA
GTTGATTAGGGTTGTGATTTCATCTTGACTACTCAGTCTG
AGTTTGCTGAGTTGCAAATTGAAAGTGAAAACAATTACAT
CCAGATTCACACCATTTGATTTTATTTTCACTTGATCATA
AACATCACAAAACACTGGATAGAGAGAGCCTGTTGTGCTC
AGTTATTCAGATAATTCTAATTATGATCACTTATTCAAAT
GATTCCTTTTTTTTTTTTTTTTTGAGACGGAGTTTTGCTC
TTGTTGCCCAGGCTGGAGAGCAATGGCGTGATCTCGGCTC
ACCGCAACCTCCGCCTCCCGGGTTCAAGTGATTCTCCTGC
CTCAGCCTCCCGAGTAGCTGAGATTACAGGTGTGTGCTAC
CACGCCTGGCTAATTTTGTATTTTTAGCAAAGACGGGGTT
TCTCTATCTCTCCAACTCCTGACTTCAGGTGATCCGCCCG
CCTTGGCCTCCCAAAGTGCTGGGATTACAGGTGTGAGCTA
CAGCATCCAGCCTTCAAAAGATTCTTAAATGGTTCTTCTT
CTTTTTTTTCTTTTTTTCCTGATGCAATCTCACTCTGTCG
CCTAGGCTGGAGTGCAGTGGTGCAATCTCAGCTCACTGCA
ATCTCCACCTCCTGGGTTCAAGTGATTCTCCTGTCTCAGC
CTCCCGAGTAGCTGGGATTACAAGAGCGCGTCACTACGCC
CAGTTAATTGTTGTATTTTTAGTAGAGACGGGATTTTGCC
ATGTTGGCCTGGCTGGTCTCAAACTCCTGACCCTAAGTGA
TTCCCCCACTTCGGCCTCCCAAAGTGCTGGGATTACAAGT
GTTAGCCACCGTGCCCGGCCTCAAATGATTCTTTTTAAAA
ATAAAATCTTTTGCTGTCAGCACATGTTCTGGAGAGGCTA
GCACTACTTGAGCTGCACATTCTCTGGATGATGTGGGCCT
GAGCTGCCCAAGATAAACTCAAGAGCAGCAAGAAACCAAG
CCCATGGGCCTTCCCTGCTCCAGGGCTTTCTACGTGGTAG
ACAGAATTGAAGCTCTTACTGGATCACAGTTCTGCTTATT
TCATAGGGTTGTTGTCAGGATTAAATGTGACAATACATGT
AAAGCTCTTAGAACAGAAGCCGGCTCATGGTAAGTGCTCA
AAAGCAGTAATAATCATGATGATGACCTATGAGGCCGCCT
GTTTCACGTCCTCAAAGGTCTCTGAGGCTGAAGCTGATCT
CATCACATCAACTGGACTCCTTGTTTCATTATACACCCTG
ACTGTGTCACTGAAAGCACGCCCCAAAACATCACTGAGGA
AGAAGTATTGAGATCCAGCATACCTGCAAGGTGAATTCAC
ATGCATATGTGCAAATACTACAAGCTTCATGGTGGGACTG
TGTCATCTGTTCTAGGAGACTCTTTAAAAAGCTTGATCTC
TACCTGAAGCCGCACATGCTGGAACTAAGAAATCTAAGGG
AGGAACCCCAAACAGACATGCGGTTGGCCCTTTGCTGAAT
CCGGCGTCTGGGTCCTTCCTGGAGCAGGCAGGCAGGCGGC
CCTGCCCCTTTACCTTCTGGCAACACAAAGGATAAAAGAA
AACAGTTATCAGGTGCTGAGGGGCCAGATCTGAGCCCCAA
TCATGGGAATCCTGAAACATGAGCAGCCTCTTCTGTTTGC
AGAGTGTCACCATGCAGGGCAGAGCGCTGGAGGTAGGGCT
ATAAATTGAGGGTGAAGGAAAGGCAGCCCTCCGAGGCCCT
GCGTATCGCCAGTTGTGGAATTCTCTTTTGCAAGAGGTCA
CTGAGTCAAATGCTGTGGATGGATAATTTTATGGCCACTA
ATAAAATTTATAGCCAAAGCAAGCTAAGATAATAAGGGTA
ATCAAACGTCCAGCCCTGGGACATAAGAATCCCATCATGG
CCTGGGGTGCTGGCTGGGGGTGCTGGACGGCACAGAGAGG
AGTTTATCTGTCTGACTCAAGGCCAGCCTCAGAGTCTCAG
AGGTGATTTGTATCCACATGTGCTGCGCGGACTAGGCCAG
GTCTGGAGCAAGCTTCAGCTTGGTGGGTAACTGCTGTTTC
TCTATAGGCAGCATGCCAACAGCAGCACAAAAAAGCTGTA
TCTTATTTAAATGCCTAAAAGCAAATCGTGAGCCTAAGAA
AAGATCTAAACTACCTCAGCTCTGGAATACTACATTAGGG
AAGGAATGCTAACTGGTCATTCACATGTGACTTGGCAGGT
ATGAGGAAGATAAAGAAGGATACAAATATTGCTCATGCAA
GTATAAAGAAATCAGATGATGTTTAACCAGAGAGTTGGGT
TTGTGTGGGGGCTTTCCCCTGCCCATCTCCTCCCTCTTCA
CCGAGCTAGGCTCCTCTCTTGAGTTTCCTTCCCATCTCAG
CTCTTCCTCCTGCAGGCCTGGGGCATAGGCAAAGTGAGGT
CTTGTCCCTGAGGCCACCCTGCAGAACACACCTTGTGACA
TGTAGAGAGGCTTATCAGTCACTGGAAGACAGAAACCCTG
GGTTCTTGGCCCTCTTCTCTTGACTCGGGCCTCACCATTG
ATGGTCCTTATAACCACACTCTCTAAAATGGCACAGCAGG
TGTGGAGCCACGCGGAACAAGTTAAGAGCAAGTGACTGTC
TGGTGTTGTGGGATTCTCTCTCTCTCTTTCTCTTATTTTT
TGAGACAGGGTTTCGCTCTTGTCACCCAAGCTGGAGTGTA
GTGGCACAATGATAGCTCACTGTAGCCCAGCCTCCCTGGC
TCAAGAGATCCTCCCACCTCAGCCTCCCGAGTAGCTGGAA
TTACAGGTGTGCACCACCATACCTGGCGAATTTTTGTATT
TTTGGTAGAGACAGGGTGAGCTCAAGCCATCTGCCTTGGC
CTCCCAAAGTGCTGGGTCTACAGGCTTGAGCCACCCCACC
TGGCCTTTCCTTTTTTATTGTGGTAAAATATATATAACCT
AAAATTTACCATCGTCACCATTTTTAAGCCTACAGTTCTG
TGACATTGAGTATATTCACATGGTTCTGCAACCATCAGCA
CCATCTACCACCAAAGATCTTTCTCATCTTCCCAAACCAA
AACTCGGCCTCTATTAACAATAACTCTATGAACTTGACTA
TTTCAGGTACTTCAGATAAGTGGAATCATACAATATTTGC
TCTTCTGTATTATTATTATTATTATTTTTTTTTTTTGAGA
CGAAGTCTTGCTCTGTCGCCCAGGCTGCAGTGCAGTGGCC
GGATCTCAGCTCACTGCAAGCTCCGCCTCCCGGGTTTATG
CCATTCTCCTGACTCAGCCTCCGGAGTAGCTGGGACTACA
GGCGCCCGCCACCTCGCCCGGCTAGTTTTTTGTATTTTTA
GTAGAGACGGGGTTTCACCATGTTAGCCAGGATGGTCTCG
ATCTCCTGACCTCGTGATCCGCCCGTCTCGGCCTCCCAAA
GTGCTGGGATTACAGGCTTGAGCCACCGCGCCCGGCCTCT
GTATTATTTTTAAATAAAAACTCTTTGGATGAGACAGCTC
GGGGAAAATCCATTATATTGCCCTAGTTTTTAGTACATTT
TATTCAAGCAAGAACCCAGCAATAGTTAACCTGCTGCAGT
GTCTACTGAGACTTCTAAACCAAAACGTGTCTTGCTGATG
CCAGCTTTTGCCCTCATCACAAATTCTGCTTAGGAAAGAT
TCATGACATGCCACAGCAGGCCTGACCCTGCCTGGGAAAG
GCATCACCGCAGTTCTGGGTAGCCCTGGTGTGCGGGAAGG
AAAGAGACATGCAGGGTGACAGTGAAGTCTAAATGGATCA
ACAGGTTTGCCTGATACCTTGGGGTCAGGAAGCACGGTAA
GAAAGAGTTGAGTGGAATAGGTTAGTGAGGACTGAGGCCT
GCCTCATCCAGAGGAGACACCAACAGACACATACACTGCA
GAAGAGGACACCATCTGGGTTAGGAGGCAGCCCAGTGCTT
CCCTCCTCGGTGGGACATTTCATCTGTTTCTCTGCCTGCA
AGGATGAAATAAACGTAACTCATAAAACAGAGCATTTCAC
TTCCCAGGGGGAGTGGCATTGAAGTGAGAGGCATGCATCT
GTGGTTGTCAGAGCAAGAATCCTCTGTGGCTGCTTGCCCT
TGGCCTGGAAGGCAGGGTCTGGTGGGGTCACAAGGTGACA
TCTGCTCCTTAGTGGGAGCCTGCTCTTGGAGACCCCTCTG
CCAGATACATTTTTATAGTCAGCTCCAGAAGTGACTTGAT
GTGGGGATCCTGCAGTCAAAGCAAAGACTCGTGCATAGAA
AGGGACATCATTTTTTTTTTTCCCTCTCTCTCTGTTATGA
GCAAAAACTGAATAAGGCTTATATGGACTCTATCACTACA
TCACAATGACTAGAGTAAGGTGCCCACTGTCTATCATCGT
CAGCTTTCTATTCTGTATCTGGCTGCAGTGGAACATCGGC
GTGATCAACTCTACATTATTGAACTTTGATCTGGGTGTGC
ATTGTTTGATCTCTTCCTTTAAAGATTGACTTTCATAATT
TATATTTTATAGAATATACAGAAGTATATTCCGGCATATT
CTAAGAGCATAACAACTGACAGCATAGACACATCCTAAGA
CAATACTAAGGGTTTACAAATTGGCTGTGAATGGTCTTTT
CCAAGATAATCATGAGTTGATTTGTCCTTACCTGGGTCAA
AAATTTTTATGAAGCACCCACTGTTTACAAAACTATAAAA
GCATTAAGTAACGGTGTAAGTAGCAGATAGCAATAAAAGA
TGCCCCAAGGCAGTGAGATATTAATTGAGTAAGAGAAAAT
GTTATTAAATGTTATTTTCTGGGATTTGAGGAGGGGGAGC
ATATCATTAAGTGTCATTAATTAAAGACTGAGTAGGAAGC
AATTGTTCTCCGTAGATGTCTCTACACAGGAAACAGATAC
TATTTGGTGTTCCCTGCTGTCTTGGCAGAGTCAGAGGGAG
GTGGTTTTCTGGCTCCATAATGCCGTTTAAGACGAATGCC
CGCGCTGACACACTCTGGTAGCTCTGAGTCCTTCCTTCGG
TATAGAAGCTAAAGGCCAGCGACTTACAGACTGCAATTTG
CAATGTGGAAGCAGCTTTAGGAAGAACCACACGTCTTTTA
TCTTGATTCTGTGGTCAAGATCGTAACCACATTTGGGATT
CTCTCTCTCTTTGGGGATGAATACCAAGCTCCTCACACTG
AGGTATCAGTGTAGACATTTAAATGTGGTTGAAAGATGTG
AATTAAAAGTTAAAATAGAGGGAGAAGCTTTATTTCGATG
TGATCTGTGAAAAGCAGACTTTCGCTGCTCATTAATGGTG
TATGGAGTTCTCACGGACATTGAGAATGTCACATGTACAT
GCACGTGCACACGTATTAACACCTGTGCAGACACACACGT
GCACCCTCTCCCTGCAGCCTGGTCCCTTTTGCTGCCACCC
GTATTCATTTTACCACCACCCCGAGGGATACGATGTGCTG
TTTGGAAAGTAACAGAGACCCTTAAGGAGTGAAATGGTCC
CCTGTAATCAAGACGGAGAGCTAAAAACAGGTTTCAATCA
GAACTAAACCAAGTAAAATCCGCTGGTGAAAATTTAGTCC
CCCTAAAGCTTGTGATTAGGACCACTTAGTGTGTTTTCAG
CCACTGCTCTTAGACGGTGACCATGACACATACATGTAAC
CAAGATAATGAGGCCTTTCCCCAGCACTGTAGGGTTTTCT
AATGTGTTAGATGGATATTTGGAGGTTTTCTCAGGAAGAA
TCATGTATCTTTCACAGTATTGCAAGAGAAGAAATAAATT
CCTAAGAGTCTAACATGCAGATGTAAGCCATAGTCCTTTA
AAAATAAGGCTCTTGGCTGGGTGCAGTGGCTCACGCCTGT
AATCCCGGCACGTTGGGAGGCCGAGGTGGATGGATTACAA
AGTCAGGAGTTTGGGACCAGCCTGGTCAATATGGTGAAAC
CCCATGTCTACTAAAAAAATAGAAAAATTAGCTGGGCATG
GTGGCCTCCACCTGTAATCCCAGGTACTCAGGAGGCTGAG
GCAGGAGAATCGCTTGAACCCAGAAGGTGAAGGTTGCAGT
GAGCCAAAGATTGTGTCACTGCCCTCCACCCTGGGCAACA
GAGCAAGACTCCATCTCAAAAATAAATAAATAAATAAATA
AATAACAAAAGTAAGGCTCTTGATTCAGAATTATGCAGTG
AGACTCAAGTTTCAGGAGAACACCCTCTAATAGTGGACTG
TAGGGAGGCCTCTGAGGGCAGTCTCGAGTTAGGAAGTGGT
CCTGAAGGGGAGAGTGAAGGGAGGGAAACTGAATTGAGGG
CTGACACGCCACGCAGAAGCCACCTCAGCCGAACAGATCA
CCATTCCAAACCTGGCTCCTCCTCCTACTAGCTGGTTTCC
CTTGGGGAAGAAGCTCAACCTCTCTGACCCTCAGTTCCCT
CTTTGGTGAAATGGTTGAATTGTCTTGGAATCCACAGGTG
ACAGCCTCAGGACTGCAGTGAGGAATCTGTATGCATCCAC
TAAAGCCTGTCCTTAGCTCTGTCTTGTGGCTGCTCACCTG
GCCTGGGGGCCAGAGATGGGGCGGGAGAAGGAGCAGGGTT
CCTCCGGGAGCTCATCCCCACGCCCAGTAGAGTTAGCATA
GCCAAGGCTTCCTGGCAGAGTTTGATCTTTATTATAGGTA
GCAGCAAGAAGCAGGTCCCTCTTGGAAAGACTTGCTTTGA
AGTGTGGAGAGTCCACTGACTAGTAGGAGAGGCCACTGCC
TTGAGATGAAATTCCAAAGCCAAAAGGAGAAGTGCTGTTG
AGGAGGTGGGATGCAGGAGGTCAACTCCTCAAATCAATCC
CTCCAGGAATTCAGGGGAAGCCACTCCTGAGAACCAGCTG
GAGGTGGGAAGGCTGAACAATGGAGGGACGGAGGTGGGAA
GGCTGAAGAATGGAGGGACAGAGGTGGGAAGGCTGAAGAA
TGGAGGGACGGAGGCGCAAAGGCTGAAGAATGGAGGGACG
GAGGTGGGAAGGCTGAAGAATGGAGGGATGGAGGTGGAAG
GGCTGAACAATGGAGGGATGGATATGGGAAGGCTGAAGAA
TGGAGGGAGTTCACGGTGAGGGCCCGAGGTGCGTGAGGCT
CGTTTGTGTTGGTCTGAGCAGGACTGAAGCCGTGGGTCCA
GGGCCTTTTTCCTTCAGAAACAGTCGGAAGTGACCAAGCT
TCAGCTCCTCCTCTTCCCCAGGCCTCAGCGCCCAGGGCCA
GTGCTGTGGGGCTCACGCCATGGGAACTGAGAAGGGGAAT
ATGGAGTCTTGCTTCTTGGCCCCACAGAGGCCTCTTTGGC
CTCAGGATTTGGCTAGAAACACATTTTGGAAGCTTCCTCA
TTTCCAAGTCACAGATAATATTTGTATACACACATATACT
CTCTCTCTCTCTCTCTCTTATTTTAGAAAAGGGAGAGAAC
ATTTGTCTCTGGCTGACTACAAGGTCCTTTATCTACCTTC
CTTTCAAATCTCCTGAGGACAGAGACTAAGCAAAGTTTAC
CTTTTGTAATCCCCCAAGTCTGTCTGGTGCTCAGGTTATT
CAGTAAACTTCAGTAACTGAGGTCAGATGGTAGAAGGAAG
GGGAAAAAAAAGGGGAATCAGAGGCCTGTGTTTCCAGCTG
AACTTCCTTACTTGGCAGCTGAGTGGCTTTGGACCAATCA
CTGGACTCCACTCCCCGCCTCTGTGTTCTCATCTGTGAAG
TGGAAACAATAGCCAACCTGTCCACATAACTGAATGTTGT
TTCCAACGAGCCTTCTATGAGAAGGAGAGGTTTATCAGCA
ACAAAGGGGTAGACACATCTGGGAGCATCCCTTAAGCTGT
GAATGGCTGTTGAATTGTCACAGAATATGGATCACTGCCG
TTCTTTGCTTGACATAAAAACAACTCAGGGACACGCTGCC
ACCGTTTCAGAGAGCTTCAGACTTCAGAAAGAGTTTAGAT
TGGAGTGGTTCTTTCATAGCCAGATCTCATGCAGTAGGTC
ATTGTTTTTGTTTCTTTGATTAATAGGGCAATTCAGTTAC
AACTGATGGTATTGTAACCCTGTAACCCTCGAGAGGGTTT
GCAGGGCTAAGGAAAAGTAAATTCCTGTTAACAAGCATCT
TGGTGGCAAGCAAGATGGCACCTTGGTAAGAAGTTATCCA
TCAAAACTCAGCACTCTAAAGACCTGCATACCAGTGTGTG
TGGGAAAAATGGCACTCGATCTAACAGGGAGGCTCCTTCT
CTCTCAGAATCATCTACAATGGATATGATTGTAATTGTTG
AAGAAGCTACAGCTGCTTCGACGGAGAGCAAGCCTAGCTC
TTCTGTTTTTCAGAATTATAAATATGCAGCTAAACAGAGA
TAACGGAAGTTGCTGTTGGAGAGCTATCTTGCAGACTGTC
TTTGCACAAGATATTGACAAGAAATGTCTACACATTTCTT
AGAGCTTCTTGAGTCTTCAGCATCTACTTTTTTTTTTTTG
TCTGACATATACCAAACACCCAACACATGGCTGTTCACAT
GAATGAATGAACAAATGAGCTAGTAGACTAACAAAGAGGC
AGCTCTTGATCCCCAAACATTGTGGAGCCAAAACCCTGTA
CTTTGACAATGATGACGATGCAAGAAAAGATTGTCATGTT
TTAAGAATTAAACAAAATAGGCCAGGTGCGGCAGCTCACG
CCTGTAATCCCAGTACTTTGGGAGGCTGAGGTGGGCGGAT
CACCTGAGGTCGGGAGTTCCAGATCAGCCTGGCCACCATG
GAGAAACCCTATCTCTACTAAAAATAAAAAATAAAAAAAA
AAATAAAAAAAAAAAAAATTAGCCAGGCGCAGGGGCACAT
GCCTGTAATCCCAGCTACTCAGGAGGCTGAGGTAGGAGAA
TCGCTTGAATGTGGGAGGCGGAGGCTGCAGTGAGCCAAGA
TTGCACCACTGCACTCCAGCCTGGGCAAGAAGAGCAAGAC
TCTGTCTCAAAAAAAAAAAAAAAGAAACAAAATAGAAAAG
CAATGAAACGTTTTAAAGAAATGATTCTTACTTAAAAGAC
TTAAGAAAATTTATGTAGATACATGTGAGCAGTAGAAAAA
GAATAGCTCAGATTTATTCCACAAACATGTTTTGAGCATC
TTTGTGTGCCAGCCGTTGCATTGACCTTGGTATACAGTGA
TGTACAGAGCAAACCAGCCCTAGAACTAGAGACCTGGGGC
TTTTGTGTAGTGGGAGAAAATGACTTGCTATTAAATGCAT
GATATGAACCAAAGTGGAGATACTGAGGGAAAAGATTGAG
GCGCTGTAAAAGCATCCAGCCGAGGAAGCATAGGCTGGAA
GAAGGCTTCTCGGAGGAAGTGAGGCTTGAACTTACATCTG
CAGGAAAAGCAGGAGCGTTTCACATGGAGAGCAAAGGCCC
CATGGTGGAAGGAGCAGGAGGTGTGTTTGAGGACCTTGCC
GGAGGCTGGAGCCCTGGAATGTGAAACTGAGGGCCAGGTA
AATTAGCAGTTGCTGTAGCCAAATCATGGTCTGTTATTTC
TGAAAGTTTGTAATCTCTGAAGAGGATACTAGGCATAAAT
ACAAATGAGAACATGATCTTTTAGGTGGTGAGAGTCTATA
GAGTAGGCATTTGGAGGGATGCCGCCTCCCCATTGTGGAG
CCAGCAGAACAAAATCTAAAGAATGCACAAAAGAAACCAA
AAAAAAAAATGAGCTGTCAGGTTCTAAGGAGGGAGAGAGT
GTGATGGGAAGCACAGTATGAGAAATAAGAACATGGACCT
GCCCCCGCCCTGTCATGATACTGGCTGTGTCTGAAAAATG
GAGCAGGAAAGGCAGCATGACTAGGAAAATGTGCAATTTT
AATTTTACATACTATTTGGTTTCTTTTAGAAAATATTTTC
TAAGATAAAAAATGCTAACATTTGTGAATGGTGGTAGTGG
ATACAAGTGTATGTTTTATTGTTTGATTTTTTTTCCTATA
TATCACATTTTTTAATTAGAAGGGGAAGACTTTTTTTTTT
AATTAGAAGAGGGACAGTTAGAGGAAGGAGGTAGGTGCTA
GAAATGGTTTAGGAGTCAGGGTCCTACTAGATACAAATTG
GCTTGGGCAAATCGCTTCTCTGGTCTTCAGGTGTCTTATC
TAAGGGGAAGAGTTCTAAAGATGATGATGTTGGAAATCTC
TTCTAGCTCTAGAACATTCTGTGATCCTAATTTTTAAAAA
CGATGATTGAATAGTTCTATTTATAGGCTTGGGAATTCAG
TGTCTCATGCCCACTAATCCCCGATTCTTTAAAAGAGAAA
CAATCTTGCTTGGCACAAGACAGCCAATAGCTCTCTGGTC
AGGAAGCTCGTGCATTGAAATTCATCTGCCTGGTGACATT
TTTGAAAGCTGTGAACCCACAGGTTGCTCACATCCCTTCT
GGAGCAGATGTGGGAATCTGGACCCACCCAGAAAGCTGTG
CCTCTGTGTCAGGCATCCTGCCATTCACCACATGCGTTCC
AGCGGCTTCTCTCTGGCTTTGCAGGGCACCTGCAGGACAG
TTTATGCATAAGGAATCCCTTCCCTCCAAATGTTAGATGA
GAAATACAGTAATGACAGGAAACAACCCAGGCAGACTGGC
TCGTTTCACATGTCACTGTGTGTCAAAAATCAGATGTATG
TCTTAGATTCTTGGGGAAAAGAAAGTCCCATGAATTTGGG
GGTTTTGTTTTGTCTTTGGACGTGGTCCAGGAGGCATGAT
GTGCCCCCAGAAGCTTCATCAATACTATTGAGTGGGGATG
ACGCTGTGCATCGTCGCATCAGCTTTCCAGTTGTTTCAGC
TGCGCCCTCCAGGCCGCCCCGTTCCGCGGGGACAGTAGCA
GGCAGTGGATGGGAGCCCGCACCCCACAGCAGCAAAGGAA
GCCTGAGGACAGGCTCTGCGGGCTCTCTGCTCAGTCAGCA
GGAATGTCCTCTGGGCCAGCAGCTGCCTTTGCGGCCTCCT
CTCCAGTTTCTCTCACTTGGGTCAAGTTTCCTTACAATGC
GTTGAATGAATGAGAATAAGAAAGTGTGTGCTGGCAGAAT
TTCCGTTGAATAATGCCAAGGCTTTCCAAGTAAGAGCATG
AATTTCAGTGGAGCAAAGTTCCCAGTCAATGGGACTCAGA
GTAATGGCTATTCTACTAATAATGAAAAGTACAAATGTTT
TTACTTTTAAAGGTTCACAAATGCGCTGCTCTTAGGGTTC
GCTGGCCTACTCAGTTACAAAGTGGAAACTGTTCCGGATC
TTTGCTTTATTGCGCTGGTATTTAGTAGGTGATTGGAAAC
ATTTTCCACTTAGCATTTAAGGGTTTGAATAGACTGGTGA
CTTTTTTTGAACTAAAGTTTCCTCTTTTTTAAAAAAACTA
ACATTTTTCCTTTTTTTGCAAGTAGACTGAAGGTTTAAAG
TAACAGGTTTTCCAAATACTTAGACTCTGCCTGCATAATT
ATTGTATTTGCCATGGGGTTTAGCACTTTTCCAAAGTATA
TTTCTTTTTTTTTCTTTGAGACGGAGTCTCGCTCTGTCGC
CCAGGCTGGAGTGTAGTGGCACCATCTTGGCTCACTGCAA
GCTCCACCTCCTGGGTTTACTCCATTCTCCTGCCTCAGCC
TCCTGAGTAGCTGGGACTACAGGCGCCGCCACCACGCCCG
GCTAGTTTTTTTTGTATTTTTTTTTTAGTAGAGACGGGGT
TTCACCATGTTAGCCAGGATGGTCTTGATCTCCTGACCTC
GTGATGTGCCCATCTCAGCCTCCCAAAGTGCTGGGATTAC
AGGCTTGAGCCACTGCGCCTGGCCCCACAGTATATTTCTA
CATAAGATCCTTGTTTTGCCCCAAAGTTTGGTTCTTCACA
GCTTATTATGTAGATTTAGGCAAAATGGACCCAGCCCCTT
CCACTAGATTTCATTATAAAGGCAATCATTTCAAATAAAA
CAGAAGCCATTTATCTTAATGAACCAGCAGGAAAATGAAG
TCTGTTTAAATGATCTCAACCCTTCAAAAAAAATCGGTAA
TTCATTGTGGCTATATTTATTTTGCTTAGTTTCTGTATGT
TGTCTGCTTTATTGACTTTCCACAGCAAATCACCACCACT
CCCCCACCAAATACTGTTGTATTTTGATTCCTTATGTTCT
TTATTAGCAGGCTTACTTCTCCCTTAATAAAACTATGCCT
TTGCCTCACTCCTCCCTTTCAGAGCATTCGGGGCTATTCC
TGGTAAGAAGTCAGCATTAGTTCATGTTGCTGTTCTCGTC
TTGGGCTGCAAAGAGTGCATGGATAATGGTTCATGTTTCC
CTCCAAATGGAGGGAGGACACAGACATAATTGAAACTTAC
AATGTCAGGGGATAATTTTATACCATTATTTTTAATGAAA
ACGGCGAAGTATCCTAGCTAAAATGCTGGAAAACAGCCTT
CTAGCAGCCCTAAGCACCCATGTGTAACTGAATGCAGGTG
GGATGGAAACCTGCTCCCTCTTGCCTCCCTCCCCCAAATA
GAGAGATGCTGTCAGTGGTCAGGAAATGCAGTGAGCCACA
GGTAATGAGCTCCGCATCCATTTTCTTTGTCAGATCTCCC
AGCTGATGACAGAGAGTGGCCGGGAGGGACTGACAGAAGC
AGTGCTGAACCGCTACAATGCAGACAAGCCTTCCGCCTGC
AGCGTCCCAGCCTCCCAGGGCTCCTGCGTGGCCAGCGAGA
CTTCCACAGGCACGTCGGTGGCCGCCTCCTTCTTTGCACG
GTAGGAGAGCTGTTCAGATCCTCGGTTCTTTCCGATGAGC
CCACCTGGTTAACCTCTCCCATGGACTAGCTCAGCTGAAA
CGCTAGGAGGAGTTTGGGGCCATTCTGTGACGTCATTCAT
TAAGACAGAGGTTTTCAACCCTGGCACTTGGACATCTTGG
GCCAGCTAACTGTGGTGGGGACTGTCCTGTGTGTTATAGG
AGGGCTGCAGCATCCGTGGCCTGTACCCCTTGATGTGTGC
CCATAGTACCCTCCTTATGTCGTGAATACCACAAGTGTCT
GCAGACGTTGTCGGAAACCCTGGGGCTGATAACCGCTGCT
GTCTTGATGTGCAGCTCTACAGGTGGTCTTCATCAGCATA
AGGACTTCGTAGAGCCATCCTTCTGGTGGGGGTTTCCAGA
TTTATCTTCTCGTTATAGACATCGAACTGCTTAAAAGCTA
TTATAATGGATGGCAGGTTTTTTCCCGTCTTCTTGACAGA
TTAGCCAGAGCGTTATCAAATACTATCCAGCTAATCTGGG
GAACTTTAAAAATACAAGAAACAAAAAAGAAAGGTATTTC
AACAATGTTTCTGCCTAATTTTAGCAACATGGCAGAGACG
GGGCGGGAGACGAAGGACAGCTGAGCAGGAAGGGACTTCA
GGAATTGTCTGGTTCCATCTCCTTATTTATGAACGAGGAA
ACCAAGGACCAGGAAGGTTCAACTAGGAGTGAGTTTATAG
CACAGCCAGAAATAGAAACCAGATTCCTCTACATTTTTCT
GTATAACTCATGTTTTAATTTAATGCCTAGAACTGAACCT
TAGAAAACTTTCTCCGCCTAAGATTTGCAAGCTCCTGAGT
AAATAGGACATAGAATAAATACGATAGCATCAGATATTAA
ATCACAAGACCCTTTGGGTTCAAGTTGCCGTTCTGCCTCA
GTTTCTCCATCTATAAAATGAGGATAATACCTACTCTGCA
GGGTCGCTCTGAAGACTAAAATAAGGTGATGATAAATTAT
AAAGTACTGTAGAAATGGTTACTACTATGTCAGTAAGAAG
GAATATTGTGTGGCTTTGCTTGTTATCTTTATGAATGGTA
ACATCCAGAACACATATATGGGGAAGGGGCTCTGATTAGG
ACAGCGGCAAGGCAGAGGAGGACAGAGGGCTAAGACCCTG
GATGATGGGACCCTAAAGGTAGCACATGGGGCTTGTTGGA
AGACCGGCTTTGAGGGTCTTCACTGTACTTTGGTGCTGTG
ATTATTGTCCTGTGAACACTTGGGACAACTTGAATGTGTG
GGAAGTAACAGGAAATATGCACAGGCTGGCCACCCAACAG
TGGGGACCATTGTGTTAGCCCTGTCTGGACATGAATCTCT
TTATTGTCCCAGACCGTTAAGCAGGGAGTCCCAGCTCACT
GGGAGGTCATGTCCATGCCGTTTAGGGAGAGAATGAAGAG
AGGGAACAGTTATGAGGAGATGTCACAAGCACACAAGCTC
CTAGGAGGTTATTAGAGCATGTCCAAAGGAGGCTGACCAA
GAAGCCACATGGCATGGCAGGTTCAGTTTGGAGAAGAGAA
GGACTCTGGGGTGCATCATGGATGCCCTCAGCTATCTCTC
GGGCTATTGTATAAATGGAGACTTGGTTGGTTCGGTAGAG
CAGCCAGGTATGTAGGCAAAGGCTAAATAACGAGGAGGAG
ACTGACCTCCCAGCTCAGAATGAAGAACTTGCAATTCCAG
TGGCTTCAGGAGAGAGTGAGATTTGTGTCCCTAAGGGATA
TCAAAGTTACGTTGATCTCGATCCTGGAGGGAACATTCAA
TGCTCAGATGGGAATTGACTTCTGATGTGCCTTTCTAACC
TGAAATGCTTTGAATGTGGAAAGTCTTCCGTTCAGTTCCA
TCCAGAGAATTTTACAGAAGGTTGACTGACTCACAAAGTA
ACCCTGAAGAAGATTTGAAGCAGGAAGAGATAAGAGGTGA
GGGTTCCCAATGGGCAGGATTTAAGGAGAACCTGAGTTCT
TGGTGCAGGGAAACCAGCAGTGTCTTTGGAGCTGGGGAAA
GGATGTGGAAATGAGACGGGCCTGGGAACCTCGTAGTGCT
GGACAAGTGGTGTGCCTGAGGCCAGAGGTCAGGATATCGG
GGAGGATTTACAAACAAGCAAACACACAGCAGGGAAAGGA
ATGACAAATCACTAGTGAAAGCCTAGGGCGGAAGGGAGAT
ACTGAGGCAAAACCTAAAAGGTATGGGCCAGTGATGTCAA
CTGGGGCAAGCCCTGCAGGTGATGCTAGCAGCAAACAAAG
ACTCGAAACTCACTGCTTCAGAGTGACAAGGGCTTGCAGT
GTGAGCTTTCCAAGAGCTGGAAAGGATCCCTGAGGCTCCC
CAGATCTTCACTGTTACTTTCTGTGTAGTGAATGCTGATA
GCACGTGGAGCTTCATGGTATAAGCATTAAAAGTACATGC
TTTGTATTCAAAGAGTTTATAATGTACAGTGGGAAACAAG
TACCAGGTGAAAAAGAACAACCTTTCTATGGATTTTCCCC
CCACTCTTTACTCGTGACCATAGTTTGCCCTGTTATTCTC
ATCATTACTGATGAGAACTATTGTTAGCTGGGCTTTCCCA
CCTCCCAGCGAGGGAGGCAGCATACTCATAACCGCCCTGT
CACTGAGGGCACCCAAAGCAGCAGTGTGAATGACTGGCTT
CAGGCCCATACTGTCAAGAGACAGAACCAGGGATGTATCT
GACATTTAGATCCCCAAATGTCCATGTGATAAGCCAAAAT
CTGCCCGGCTTATGCTGTCAGTACACTGAGTTCAAAGAGC
CTTTTGGTTTTAGCTGAAGCAAAGCTGTGTAAGGTGATGG
TAATGACAGCTTTTGATAAGTGTCTGTCCTCATAGGGGTT
TGGGGGCAGAGTCAGCTCCTACACCTCCAACCTGTGCTCA
CCACTTTCAACTCTTCCTGCTTGACTGCAATGGAGACATA
GTCCTCTGAGTCTGCAGCTCCAAGTCACAAGGGTGGCCTG
CTCTCAGGAAGCTGTCCTGGGCTGGATGTGGTGGCTCACC
CCAGTACTTTGGGGGACCAAAGTGGATGGATCACTTGAGG
CCAGGAGTTCAAGACCAGCCTGGCCAACATAGTGAGACCC
CGTCTCTACTAAAAATACAAAAATTAGCTGGGCATGGTGG
TGCACATCTGTAATCCCAGCTACTTGGGAGGCTGAGACAT
GAGAATTACTTTATTAGGGAGGTGTAGGTTGCGGTGAGCC
GAGATGGTGCCCCTGCAGTCCAGCCTGGGCAACAGAGTGG
GACACAGTCTCAAGAAAGAGAGAAAGAGAGGAGAGAAAGA
GAGAGAGAGGGAGGGAGGGAGGGAGGGAAGGAAGGAAGGA
AGGAAGGAAGGAAGGAAGGAAGGAAGGAAGGAAGGAAGGA
AGGAAAGAAGGAAGGAAGGAAGGAAGGAAGGAAGGAAGGA
AGGAAGGAAGGAAGGAAGGAAGGCGAAGCAGCTGTGCTGA
GGGCCATTTCATTTTATATGGGAGGGATGGCATTTGCTGA
ATTTGTGGCCAATGTGGCTGGTGTATATCGAGCACTGAGT
GGGCATCGCTCACTATTAACTACCTCTTCATATTCAGCCT
CCCTTCATCTCACAGTAACCCTGTGAGGCAGAGCCTATCA
TTTTCTCTGTTTTATGGATAAAGAAGATGGTTCCCCGAGT
TACTGACCCAGAGCCACATAGCCGGGAGTGGCGGAGTGGG
AAATCCATCCTCATTTCCTCTCACTTGAGACCCCATGTTC
CTATTCTCTGTGCTAACCAGACACAGTAAGACACTTTATT
ATAGGGTTTTTTTTTTTTCACCATAATCATGAACTGATGA
TTGCTTATAAAACAGGTTTGAAACTAGTAGGCCCTGCAAT
TTGTTTGAGAAAATGAGTAGAACAACAATAACAAAAACAA
CAGAAAAACCCCTAATTTGTTGAGGGTCGCAGATGTCCAC
TTTTGTCCGTGATATTAATTTTTATTTAAAATGTATTTAT
TTTTATTTTAAAATCTTTTTTTGAGACAGAATCTCACTCT
GTTACCCAGGCTGGAGTGTGGTGACATAATCACAGCTCAC
TGCAGCCTCAGCCTCCCAGGCTCAAGTGATCCTCCCACTT
CAGCCTCCTGAGTAGCTGGGGCCACAGGAATGTACCACGG
TGCCCAGCTCATTTATTTTTATTTTTTGAAGAGGTGGGGT
CTCCCTATGTTTGTTGCCCACGCTGGTCTTGAACACTTGG
GCTCAAGCAGTCCTCTCACCTTGGTCTCTCATAGTGCTGG
GATTATAGTCATGAGCCACTGCACCTGGCCTAAACTTTAT
TCATTTATTTATTTTTGAGATGGAGTCTCACTCACTCTGT
TTCCCAGGCTGGAATGCAGTGGCACAATCTTAGCTCACTG
CAACCTCTGCCTCCCAGGTTCAAGCGATTCTGCCTCAGCC
TCCCGAGTAAGATTACAGGTGTGCACCACCACACCCAGCT
AATTTTTGTATTTTTAGTAGAGATGGGGTTTCATCATTTT
GGCCAAGCTGGTCTTCAACTCCTGACTTCAAGTGATCCAC
CTGCCTTGGCCCCCCCCAAAGTGCTGAGTATTGTTTTGAT
TGACTAATAAACATTGTATATATTTATGGAGTAAAATATG
TTTTGAAATATGTACATACTGTGGAATTAGCCTTTATTCT
TAAATGCTTACTTTCTAGAACTGTGGGTGGAGGTGTGGGT
GGACCTTATTACATTTCAAATTCAAAGCCTATAAAATAAG
AATTTCAATTTTGAATAAGCAGTGTGTGGTCTGTGCTGGT
CCACACACAGTTACTGGTCTGTGATAAGGATAGAAATTGA
GAGGAAGCGTTTAGAAATATCTGCTGATGGAATAATTTTC
TGTCTGTTGAATCTAAGAATAAAAAGTCAGGGCTTGCATT
TTGTGTGTAACTAGAAGTAAAAGAAAAAGTGGTCCTTCAC
CCAGATAGTTTGAGATCACCGCTATAGCGAACGACGGAGC
ATAAAGCACCTGTTTTGTGCTTCTCTTCCTCTCACGGTTG
TCTTTAAACAGTCAGCATCTTAGTAGCTGTCTTTGGTTCA
GAATTTCAGTTACCCCCCCCCCTTTTTTGAGAAAAAACAC
TGTTTCTGGAAAAAATAGTAACAGCCACCCAGAAAAGAGA
TAGAAACAATTGATCATCAAGTTGGTTAACTATTATGTGC
TGGCTTTGAACATCAAGAACATTTCAAATGAGGGACTTTT
TTTTTTTTTTTTTTTGCATGATTTTCACATTAATAGAAAA
TGATGAAGTAGGATATGATTAGATTTTCCCATTTGCTGAT
GGTTCACTTTGAATAAAGATTTACTTAATGATGTACTTTA
CTTTATAAAGTATGAAGTGCACGAAACCCAGTAAGAACTC
TCGGGTGAAACCCGAGCTTCGTAGGCTGAGGCAGTGGAAC
CTTCATTTGTATTTGAAGAGCAGTTAGTGGATTCTGGATT
ATGCATAGAATTGCACCCTGAAACAGAAAATGAATCTTTT
GGGTGACCTCATATCTTTGCATTGATTTTCTTTGCCATAT
AACCATTAAAACTCGTGTTTTGTTTTGTTTTTTTGTTGTT
GTTTTGTGTTTTTTTTGAGACAGAGTCTCGCTCTGTCACC
CAGGCTGGAGTGCTGTGGTGCAATCTCAGCTCACTGCAAG
CTCCGCCTCCCGGGTTCACGCTGTTCTCCTGCCTCAACCT
CCCGAGTAGCTGGGACTACATGTGCCCCCCACCAAGCCCA
GCTAAATTTTTGTATTTTTAGTAGAGACGGGAGTGTCACC
GTGTTAGCCAGGATGGTCTCGATCTCCTGACCTTGTGATC
CACCCGCCTCAGCCTCCCAAAGTGCTGGGATTATAGGCGT
GAGCCACCATGCCCGGCTGTGTTTTTTCATTCATGGAGAA
AATTAGCTTCTGGAGAATTTTCATCTACATTCAGAGCAAG
AGTTTGAAAAATGGTGAAAATGGACAAAGACACTGTCCAG
CTTCGGCAGAGCAGGCGTGGCCAGTTCCACGGCATTGACG
AGCAGAGACTCCCAGTTCTGCCTTCAGACGGCACTTCTAA
ATTGTCATGTTTTTGGTGTTCAGCTTTTATGTTCAGTTGA
CAGCCTTTCTACCCAATTCAAATCAAATTTCCAAGTAAAA
TTATATTAAGGGCATTTTTAATTATCCATGATTTTATTTA
AATTTTCCTAATATAAACAAATGCCTTTCCATTCTGTTAT
CACAGGTTCTGATGACTTCAGATCAGAACTTACTTACTAT
CTTCAAATCCTTTATTCTGTTTTTTTTCTCAATATTGACT
CTGTCACATTAGTTAGAGCTTCTCCCTCCCTCTCCCCTTC
CCTCCCTCCCTCCTCCTCTCCCCTTCCCTCCCTCCCTCCT
CCCTCCCTTCTTTCCTCCCTTCCTGTTTTTCCATCTGCTC
TTGAAGATTCCTACCTTTACACAGTGTTTTCCTGTTGACG
AAAAATATGTCTATCCTGGGTCTGGAATTTTCTGGATGAA
TGTTGGTGTTCATCTCCCTACAGCATCGCTGTCATTCATT
TCTCTGGGGTCCCTGTTGTCTGCTTTCTCTTCCTCACTTG
CCAGGCTGTCCCTCACTTTCTCCCGCTGACCCCTCTGACT
CCTTGCCGTCGGCCCAAACGCATTCCTTCCTCAGGATGTG
ACTGTGTTTCTGTCCATCTCAATCTCTTGTGCGGTATCTT
CCATCGTTGTTTTTGAATGGCTCCCTGTATTACCTACACA
GCATTCTTCAAGCCTCTTGAGCATGTCACTGACTGCTGTG
TGACTTATCTGACCAGTATCCCCTTGGGTCCAGAGGTTGG
TGTGGTGTTAAACCAAGCCCCGCTCAGGCCCTGGGGTCAG
GGCTAGGCTGAGCAGAGAGGACCGACCCCTGGCTCCCAGG
CCCTGCCTTCAGGACCATGTGGCTTCTCTTGGTGGTTCCC
TGTGGGGCCTGTTCTTCGTGCTGTGTATCCTCATGTGACC
ATATGGAGAGCTGTTACTGGTCTGATTACCATGATTGCCA
CACTCTCGCTGACAAGCAACTCAGCGCTTTGCTGTGATGC
TTTCAGCAAATGCTTTTCATATATCATCTTGATCTAGGCG
GAGGGAAAATTGAGCTGGGTGTCTGCGATCCAACTCCTGG
GCGTCAACTGACTTTGGAGAGACGGGGCACAGTTTCTACC
TCCAGTTTCACAGCTTGGAACAGTTAATGTCCAGCACTGT
TTCTATTATGACGGAATGATGCCTTTACAAAAACAGGCCA
GGCGCGGTGGCTCACACCTGGAATCCCAGCACTTTAGGAG
GCCGAGGCGAGCAGATCACCTGAGGTTGGGAGTTTTGAGA
CCAGCCTGACCAACATGGAGAAACCCCGTCTCTACTAAAA
ATACAGAATCAGCCGGGCGTGGTGGCGGGCGCCTGTAATC
CCAGCTACTTGGGAGGCTGAGGCAGGAGAATCGCATGAAC
CCAGGAGGTAGAGGTCGCGGTGAGCCGTGATCACGCCACT
GCACTCCAGCCTGGGCAACAAGAGCGAAACTGTCTCAACA
CAAACAAACAAACAAAAAACCCTTTTAGGAGCTCATATTG
TACAACTTCACTGTATTACGATTTTTTTTTCTGTTTCTTG
TTTTCTTTTCACTGAAGCATATTTTGCTTACCCTTAGCTC
GTTGTACTTGCCATGGTCCCATTCTGACTTGGTGTCTGTT
CTTTTCTCCTTCCCCCAGTGGATGCCCTCGTTCTCACATT
CCAGCTCTCGGTCTGCCTATTCCAGGACTTCCCATGGAAG
CAGGGCTACCACTGAGCTTCCTGTGGGACACTTGTGGTCA
GGGCCAACATGCATAATTGTGCCGTCTATTCACAGAACCA
GGGCGCCCAATTGTAGGCGTGAGTGGGGCTTAAATCCGTC
CAACCCTGTACCAGCCTGGCGGGGGCACCTCCTCTGGGGC
TCTTCTCTCCTCCTTGGACGCAGGTAATGTCTGGGCTCAT
GTTGCCCTGGCCGGCCCTGCCTCCTTCACTGGTGGCCAAG
CAGTGCCAGGGCTTAGATCTTTGAAGGGCTGAACTGGAAG
GCAAACCCCTGCCCTCTGGGATTCTTATTTATTTATTTAC
TTACTTATTTATTTATTCATTTATTCCTGACAGGTCGTAG
CTTTACTCTGCTTAGAAAATACTCCATTGCTTTCTTGGAA
AAGAAGGGACTCTCACTCATGTATATTGATGAAGTGAATT
TTTAGGAATCATAGTTCTATGAATATGGTTTCACTTTAAC
TCACCTCATGAAAGGAAAACATGAAGAAGCAACTATGGGT
GTATTTAGTACCATCTGATTTCAGGGGCCCTAGAAAACAG
TCTCAGGCATTTGCTGTGTGAAGCCAAACCTCCCTAGTTG
CTTATGAGACAGCGAAAGCACGGAAGGAAAAGTGGCCGTA
ATTTAACATCTACACTGTTTACCCTTGTGCTAAAAACATG
CCTAAAACACCTCAAATAGATAACCCTAACATCCAACCCC
AGCAACCCCCGACTGTTCTATTGTGGGGGGTACAGACCGT
AACAGAAGTGGCATTCATGGCTTGGCGTACACCACTCCGA
GTTGGTGAGCTACGCTAAAGAAAATGGCCAGTGTTTGCGG
CCCCTTCCCATCTTCTGCTGCAGGGAATGTGGTCAAATGG
GGCATTTTCTGATTAAACAAGTCCTTTGACTGGTGGCTGG
TTGGGGTGTTGGCAATTGGCTCCCAACATCTGGGAATCAT
TTCCACAGCTTTGCCTAGGTTGAAAACTCAATTCATGTCT
TGGTGTGAATGTCTGAAGGGAAAGCAATTTCAACAAGCCT
CAAAATTCCCAGGGATTCTTGTAAGATACTCTCAGGTTTA
AGGATTCTAGTTCTTACTGCACATTTTGCATTTTTTTTTT
AATTGGTGCTGTGGTGGGGGCGGGGTGGGGTGGGGGCCGT
GGTTAAGGGAGAAGGATATTGAATAAGCAAATAGAAAGCT
GGAGAAGCCCAGGCTTGAATTCTCAGCCAGATACTGACAT
TCTGACTTGAGGCAAGTAACTTAACCTTGCTAAGCTTCCG
TTGCTTCTGTTAAATGGAGATCATCATATCTGCTTTATAG
GATTATGGAGAGGATTAAATGAAAATGTGATAGTACTTGG
TAAACTTCATCTGTAAATCCTACAGATAATGCGAAGATGG
CATTATCGCTATAAAAAGGATGGTGTTCTGTCCTCAGTGA
ATTCTTCACATTCTCTTTTGAGTAGATGACTTTTCGTTGC
CACCTTTATAGGCTGTTTAGATGGCCCTTTGTCATCTGTC
CAATGACTGTCCAGGCCTTCTGTGGCAGTTGTATAGATCT
GGTATTACGTCTCTGAGAACAAAAACCACCTACAGAAGGC
ACTGAAGAGCAATTCGCCCTTAAATCTTACCTATTATGAA
TTAGATGCCATTGGTGATTGAAAATATCAGTGACCCACAC
AGAGAGAGAAACCTGCCCTCAAGTAGCTGCGTTGTGGTAG
AGCTCCAGGTAGGTCACTATTCACCTCTACATCTTTTGAA
GAGGTTTCATTTTTTTTGTTGGTTTTTGTTTTGTTTTGTT
TGTTTTGAGGTGCAGTCTCGCTCTGTCTCCCAGCCCGGAT
TGCAGTGGCACGATCTCGGCTCACTGCAACCTCCACCTCC
TGGGTTCAAGCAATTCTTCCACCTCAGCCTCCCAAGTAGC
TGGGATTACAGGCATCTGCTACCACACCCGGCTAATTTCT
GTATTTTTTAGTAGACATGGGGTTTTGCCATGTTGGCCAG
GCTGGTCTTGAACACCGGCCCTCAGGTGATCTGCCCGCCT
CGGCCTCCCAAAGTGCTGGTATTACAAGCGTGAGCCTCCG
CGCCCAGCCTTGTTGTTGTTTTATAGCCCTAGAAAAACTG
GTCCCAAACAATATGGAAGAGACTGAAGGGAAAAAAGAAG
ATGGGGGGGGGCTTTAAGAATTCTGTTCCCGTAGAACTTT
GTGACTCACTCAAGGGCAACAAGCTGGAATTGTCACGATA
CTGACAGTGGACATTAACGAAAACAGTGAATAAAAGTAAA
AGGGGAAGTGTCCTTTCTTTGTGCATACCCTCATGATCTG
AATTGGGGGCTGAAGAGGGAGGATGGGATGACATGGAGTA
GATTCAGAAAAAGCAGCGTAGAAACCTGTGAACTGAAGGA
GAGGACTGATGGATGAGGAGAGGATGCAATTTTATCTAGC
ATACGTTGCGTAAATGTGTTTCCTGGTCTACACTTCTACC
ACCACCCTAATACAGTACCTCTATAACATGTTTCCTTCCT
TCAGCACTCACTCATTGCCGTGGCTCACAGCTTGTAATTC
CAGTACTTTGAGGGACTGAGGTGGGAGGATTGCTTGAGGC
CAGGAGTTCAAGACCAGCCTGGGCAACATAGCAAGACCCT
GTATCTGGAAAAAAATTAAAAAAGCAACCAAGTGCAGTGG
TACATACCTGTAATCCTAGCTACTTGGGAGGCTTGGGCAG
GGGGATAGCTTGAGCCTGGGAGGTTGAGGCTGCAGTGAGC
TATGATCTTACCAGTGCACTCTAGCCTAGGCGACAGAGTG
AGACCCTTCTCTTAGAAAAAAAATGATAATAGCCTACATT
TTTGAGGGTTTCTTATATGCCACACACTATTCTGAGTTCT
TGACACACATTTAATCTTAAGAAGCCCCCATGAGTTGGCC
GTGTTTTTATCCCATTGTTTGGACGTGGAAACTGAAGCAC
TAACCTAACCAAGTTCAAACAGCTAGTAGGCAATGCGCAG
GTATCCGAACCAGGTGTCTGATTGCAGAGGCTACAAACCA
GAATATAAGCTCCAAATACAAGGTGGGGGCATTAGTGTCT
TTGTTCTTGGCTGAAGTTCCAGCACCTAAAAGAACTGTTT
TTAGTTCTTTTAGTTTTTCAAACTCAAGAAATGTTTGTTG
AATAACTCAATGATGCTCTTAGCCACCATGTTCTCCTGCC
TCCAAACCCAAGATGGGTCGCAATGGATAGGGGTCGTTAA
ATACGTAGTCTCAGTGCAATGATCTCAATGTAAGACCGAA
GTAGAGAATGGGCGCAAAGTGCACCACAGAAGCACAGGGG
GAAGCATTTGGACCAACTACTCTTTTTTTTTTTTTTTTTT
TTGAGATGGAGTCTCACCTCGTCGCCCAGGCTGGAGTGCA
GTGATACAATTTCGGCTCACTGCAACCTCCACCTGCTGGG
TTCAAGCAGTTCTCTTGCCTCAGCCTCCCAAGCAGCTAGG
ACTGCAGGCGCCTGCCACCACGCCCAGCTGATTTTTTTTT
TGAGATGGAGTCTCACCTTGTCGCCCAGGCTGGAGTGCAG
TGATACAATTTCGGCTCACTGCAACCTCCACCTGCTGGGT
TCAAGCAGTTCTCTTGCCTCAGCCTCCCAAGTAGCTGGGG
TTACAGGCGTCCACCGCCACACCCAGCTCATTTTTGTATT
TTTGGTAGAGATGGGGTTTCACTGTGTTGGCCAGGCTGGT
CTCAAACTCCTGACCCTGTGATCTACCCACCTCAGCCTCC
CAAAGTGCTGGGATTACTGGTGTGAGGCACCGTGCCTAGC
CAATGTTTGTATTTTTAGTAGAGACAGGGTTTCACCATAC
TGGCCAGGCTGGTCTTGAACTCCTGACCTTGTGTTCCACC
CACCTTGGCCTCCCAAATTGCTGGGATTACAGGCATGAGC
CACCGTGCCTAGCCAATGTTTGTATTTTTAGTAGAGACAG
GGTTTCACCATACTGGCCAGGCTGGTCTCAAACTCCTGAC
CCTGTGATCTACCCACCTCAGCCTCCCAAAGTGCTGGGAT
TACTGGTGTGAGGCACCGTGCCTAGCCAATGTTTGTATTT
TTAGTAGAGACAGGGTTTCACCATACTGGCCAGGCTGGTC
TTGAACTCCTGACCTTGTGTTCCACCCACCTTGGCCTCCC
AAATTGCTGGGATTACAGGCATGAGCCACCGCGCCTGGCC
TGACCAACTACTCTTTTTTTTTTTTTTTTTTTGAGACGGA
GTCTCACCTTGTCGCCCAGGCTGGAGTGCAGTGATACAAT
TTCGGCTCACTGCAACCTCCACCTGCTGGGTTCAAGCAGT
TCTCTTGCCTCAGCCTCCCAAGCAGCTAGGACTGCAGGCG
CCTGCCACCATGCCCAGCTGATTTTTTTTTTTGAGACGGA
GTCTCGCACTGTCACCCAGGCTGGAGTGGAGTAGTGTAAT
CTCGGCTCACTGCAGCCTCCGCCTCCTGGCTTCAAGCAAT
TTTCCTGCCTCAGCCTCCCAAGCAGCTAGGACTGCAGGCG
CCTGCCACCATGCCCAGCTGATTTTTTTTTTTGAGATGGA
GTCTCACCTGTCGCCCAGGCTGGAGTGCAGTGATACAATT
TCGGCTCACTGCAACCTCCACCTGCTGGGTTCAAGCAGTT
CTCTTGCCTCAGCCTCCCAAGCAGCTAGGACTGCAGGCGC
CTGCCACCATGCCCAGCTGATTTTTTTTTTTGAGATGGAG
TCTCACCTGTCGCCCAGGCTGGAGTGCAGTGATACAATTT
CGGCTCACTGCAACCTCCACCTGCTGGGTTCAAGCAGTTC
TCTTGCCTCAGCCTCCCAAGCAGCTAGGACTGCAGGCGCC
TGCCACCACGCCCAGCTGATTTTTTTTTTTGAGACGGAGT
CTCGCACTGTCACCCAGGCTGGAGTGGAGTAGTGTAATCT
CGGCTCACTGCAGCCTCCGTCTCCTGGCTTCAAGCAATTT
TCCTGCCTCAGCCTCCCAAGTAGCTGGGGTTACAGGCGTC
CACCGCCACACCCAGCTCATTTTTTGTATTTTTGGTAGAG
ATGGGGTTTCACTGTGTTGGCCAGGCTGGTCTCAAACTCC
TGACCCTGTGATCTACCCACCTCAGCCTCCCAAAGTGCTG
GGATTACTGGTGTGAGGCACCGTGCCTAGCCAATGTTTGT
ATTTTTAGTAGAGACAGGGTTTCACCATACTGGCCAGGCT
GGTCTTGAACTCCTGACCTTGTGTTCCACCCACCTTGGCC
TCCCAAATTGCTGGGATTACAGGCATGAGCCACCGCGCCT
GGCCTGACCAACTACTCTTTATGCTTCTAATTTTGTTAGT
TACTAAAATATTGCTTCCAGTCTCATGCAGTAAAAGCAAA
AGGTTTTTCAGTGACTTACAAGACTGTGCACACCGTCTGT
CCCCTGCCCTCTTCCTCTGCCACACTCCCACTTGCTTACT
CTGCTCTAGGAGTATTGACCTCCTTGCTTTTCCTCTAAAA
GTGCCAAGGCCATTCCTTCTCCCTAGGCTTTGTTCTTCTG
CTTGGCTTAACCAGCCCTTCCTTCAGATCTTTGCTCAAAT
GCCACTTTCTTGGTAAGGCTCTCCATGACCTCCCTGTTTA
AAATTACAATGATCCCACCTGTGCACCCCCCCCCCCCGAC
ATGGTACCTGCTACATTAGGAATATTTGTTGAATGAGTGA
ATCTCAGACAAATGGGAGATGGGCAGATACGTTTCCAGAT
TGTCCTGCATTGAAGTGCTTGGAGAAGTTTGTATATTTTC
CCACGCAGTTCACACCACATGCTCAGGAATTAAAGTGTTC
TTTTAGCTTTCAGATGTTTTGGGGGAATAGCCTTGTAACA
AAGCATGATAAAAAGCAGCATTGGGAAACTGAGATTCTTA
TTACAGTGGGAGAACCTGGCTGTCATTTCACGATGACGAT
TTGTTGAGGGATGGACCAAGGGATGTTGCCTGGGACAATA
AACCAAAGAAACAGTTAAAACAGAGAAAAGAGTTATTAGT
TACAGGACTAGCACACACAAAGTGGGGCTCTCCATCTTTT
TCCTGTCTCATTGGAAACCCATCTTTTCCTCCCTTGAATA
AACTTCTTTGCTTTCTGTCCCCCTGCTTTGATTTATTATT
TTAATTCTATAGCTGTCTTAGTGAAGTATGTAAAGCATTT
GGGGGTAAAATCATGTGGAAGACATTATAGAAACTAAAGA
TGTATGATATTATGTGGTGTTGGGTAGAGGCTCGGCATGC
GTGTGTATCACACGGTTGATGAAAACACCAACCTGTCCAG
GGCTGTTGTCTATCAGCTATATAAGAAACTGGCTCCTTGT
TGAGGGTACAGGAAGGAGGAATGTAAGGGGGACTGCCGGA
ATAATTTGGTTAGAATTAGGTAAAACCGGGGCATAGGGAG
GTCTGGTTGACATCCCTGCTTTTTATACTGAGAGATGTCC
CTGAAGGTGAGGTTTTTATTTTCTTGCCTGTAAAAGGAAA
ATAATGAATGTTTCTATTTCTTCTGTCCTATTACTCTGTG
ATGAATGTGTCTTTTATTTTTATCTGATTTCACAAGAACA
GAAACTGAGTCCAATTCCCCTCCACCATACTGAGCATCAT
GCCTGGTACATAGTAAGAGATTAATAAATCGATGTTGAAA
GAATGAATCAACCATGCTTGAAAACTTAGATCTCTCTTGC
TTTTCAAGAGAGTCAAATATTTAAAAGAAGCCATGGAGCC
ATGTACGGCTGCTCATGCCTGTAATCCCAGCACTTTGGGA
GGCCGAGGTGGGTGGATCACGAGGTCGGGAGTTCAAGGCC
AGCCTGGCCAACATAGTGAAGCCCCATCTCTACTAAAAGT
CCAAAAAAAAAAAAATTAACTGGGCATGGTGTTGGGCACC
TGTAGCCCCAGCTACTTGGAAGGCTGAGGCAGGAGAATCC
ATTGAACCCAGGAGGTGGAAGTTGCAGTGAGCCAAGATCA
CACCACTGCACTCCAGCCTGGGTGACACAGCAAGATTCTG
GACTTTGTCTCAAAAAAAAAAAAAAAAAAAAAAGAAGAAG
AAGAAGAAGTAAGAAGTTACGGGATTGTGCTTGCAAGCAG
CACAATTTATTGTGTAGCTTCAGAGTTTTCATAATTCCAA
GTATTAGTGATAAAAATAATTCTGCAGGATAAATGGCATA
TTTTCCATTGTTGATTTCAACACGGTTAGACTCAGCAGTG
CACTATTTCTGATAATCATCTATCATTTTACTCAGCATAT
GCAAAAATGATCTTAGCATCACATTGTAATTAGATGCTTT
TTTTTCTGGCACCTGGTGTGCTTGTTCATGAAGTGCACTG
AAATTCGGGAAATAGAATTTCAAGAGCCTAGAAATAATAG
CCCATGTCATTTTCTTGGCATTCTTCAAAACCAAAGCCTT
AAGAGTCCATGGTTTGTCCTTTTAAACCCCAGCAATGGAA
AGAAAGGGCCTTGGCAGTGACAAAGAGCAAGAAATTCTCT
TGGGGGTCTGCAGTGAAAAGGGATGTAATCAGTACCAGGC
AAGCCACTTTGAATTTTTTTAAAAAATGAACAAATATAAA
CCATTACTCAAAATTTCTTTCCAGTCTTTTTGGTGCTTCA
GAATATAAATGTGGCTCATTTTTCTCTAATAAATTTCCAT
TTATTATCATAGTCATCTCTTCAGCGCTCAATCTTTGGTG
CTCAATCAAAGTGGCAAGGTGGTATTTGTGGAGAAAACAG
AATATTTTCTAACATGGCTATCCTGAATTTTAGAGGCACT
TACTAGGGATGAAAAAACTGATCTGAAGTTCTTATGCATA
CTCTTACCACCTAAAAGTGTTTAACAATAAAAATAATACC
TTTGTTTCGACCTTTGAGGAACTCCCAAGTATCAGGTTAA
AAATTGGGAGAGGTAGTAGAAGAGAGTCAGTGATTCCAGT
GTTTCAGAAAGTCTGACCTGGCCAGGGTCCAGCTGGGCTG
CAAAAACCTCCTTTCTTTCCCTGTCTCTGCAGCTCCATCA
CTCACCACTCTCTCCAAGTCCCTTGGGAATATGCAGGGAG
ACCCTAGGGGCCATAGCAGATACTGCTGGTCCCCCTCTTC
CCCCATCCCTTGCCACTTCATCATTCACTTGCACAAAACC
TTATGGTTCTCAAGGCCCAGCACCTGTGACTCTGCCCAAG
GGAGCCGCCTGTACCCACACAGGGGGCAGGCCAGTGCCAG
GACGTTAATGCCTCTTGGGAGCAGGCCCGGGTAAGACTGG
CAGGAGTTGGTGCTTGAGAACACAGACTGTGGTATCTTCC
TTCCTTCCCTTCTCCCTTCCTCACTGTCTTATGGCTGTTA
CCTAGAGTTGCCTCCCAGTTAACCTACCAGCACCCTCATC
CTTGTACAGGGATACATCTGAGGGAACTTGGTATACGATA
TTGGAAGTATATCCTCTTTCATCCATCCATCCATCCATCC
ATCCATCCATCCATCCATCCATCTCTCCATCCATCTCTCC
ATCCATCCATCTCTCCATCCATCCATCCATCCATCCATCC
ATCCATCCATCTCTCCATCCATCTCTCCATCCATCTCTCC
ATCCATCCATCCATCTCTTCATCCATCTCCATCCATCCAT
CCATCCATCCATCCATCCATCCATCTCTCCATCCATCCAT
CCATCCATCCATCCATCCATCCATCCATCTCTCTATCCAC
CCACTCATCCATCCATCCACCCACCCACCCATCCAACAAG
CATTTGGTAAGCTCATGCTGTGTGCCAGGTATTGTGTTAG
GCACCGAGGAGAGCAAGAGGACAGCCACCACCCTCAGGGA
GCTCTCAGTCCAGCAGGACAGCCAGTCCCAGGATAAGGCA
GTGAGAAAGGACATGGAGGTTCAGGACAGAAAAATTTGTA
AAGCCATCCAGTATTGCTCTCCCGGTGTCTTCAGGTTGTT
TACTAATTAAAGGTGGCTTTCCAGCACCTATTATTATCAG
AAATGGTCTTACTGGTTCACTTGCTTACTAGTCTATTGCC
TGTCCCCTTTCCTAGAATGTAAGATCCATGGAAAGAGGTA
CTTGTCTAGCTTATTCCATTGTTGCTTCCTCAACTCTTAG
AACAGGGGCCAGGCTGGTGCGTGATAAAACATTTGGTGAG
TGCATCTCGTAGTCATTAAGGCATCTGCTGTGGGAAGTTT
GTCAGTTTCCTCCTGTTCCTCCTGGAGGAAGCTCATCCGT
GTTGAAATATACAGAAGTCCCACTCTGGAAGCAGTGTTTC
CAGTGCACGGCGGAAGCCTCTGCTCAGGACAGGAGGGATA
GCAAGTGTGCTGCTCACCCGGGGTCCGAGGTGGCCACTTC
CTGCTAGCCACTGCTCCTTGGGAACAAAGGACGCTTGCCC
AAGTGTGTCCCTAAGGTTGGGACATCAGTCCTAACGCTTT
AAGACATAAGTCCCTAAGGCTTTAGCATCAAGAATTATTC
AACTGAAAGGAGTTGGCCGGACCCAGGGGCTTACGCCTAT
AAATCCCAGCACTTTGGGAGGCCAAGGTGGGCAGATCACA
AGGTCAGGAGTTTGGGACCAGCCTGGCCAACATGGCGAAA
CCCTGTCTCTACTAAAAATACAAAAATTAGCCGGGTGTGA
TGGTACGTGCCTGTAATCCCAGCGACTCAGAAGGCTGAGG
CAGGAGAATCTCTTGAACCTGGGAGGTGGAGGTTGCAGTG
AGCCGAGTCTAGGCAACAGAGTGAGACTCTGTCTCAATAA
AAAAATAAAAAAGAGAGAGTTTTCTTCTAAATAGCTTGTT
AAGTTTCTCTATTTTCTTTGTACACTGAATTCTAAACTCT
CAGTTGGGAGATTCTGCCAATGAGACACTCCTTGCAGTCT
CCTTCCTCTGCCACCTGGGCTTGCTTGATGCTGAGTGATG
AACCACCCAAGTGCCTGCACAACCCCCTGGTTGTCAGCAG
TGGCAGTGGAAAGGAGAGTTTGAATTTGGAATGTGGACGT
TTTGTAAACAGGCTCAGAGAGGTAACTGTCCACCATCCTC
CCCACTGTGGTGTGCAAACCTAAACAGCTCACTCATGTGA
TCCTGGGGGTTGGCAAGTCCAAAATCGGCATGGCTAGCAA
TTCCAGCAGGAGTTGATGTTGCAACCTTGAGTCCAGAATC
CAGAGTCCAATCGGTTAAGGCTTTCAACTGATTGGATGAG
GCCCACCCACACGAATGGAAGGTCATCTGCTTTTCTCAGA
GTCTACTGGCTTTAAGTGTTAATATCATCTAGTAAATACC
TTCACAACAACATCTAGACTAGTATTTGACCAAACAACTG
GACACCATAGCCTAGCCAAGTTGACACATAAAATTCACCA
CCTCAAGAATCAGCACTAGGTTTAACATGAAAACAACTTG
TATTTAGTGCAGTTTATCGAGTGCATATTGAGACTGGCTG
AGGTTCTTCCTGGAACTTGTTTCTTTCTCTCACTCTTTTT
TTTTTTTTTTGAGACAGAGTCTCACTCTGTCGCCCAGGCT
GGAGTGCAGTGGTACAGTCTCAGCTCACTGCAACCTCCAT
CTCCTGGGTTCAAGCAATTCTCCTGCCTCAGCCTCCTGAG
TAGCTGGGATTACAGGCACGTGCCACCATGCCTGGCTAAT
TTTTGTAATTTTACTAGAGATGGGGTTTCACCATGTTGCC
CAGGCTGGTCTCAAACTGATGGCCTCAAGTGATCTGCCAG
CCTTGGCCTCCCAAAGTGTTGGGATTACAGGCGTGAGCCA
CCGCACCTAGCCCCTGGAACTTATTTGTTAGTATTCAGGC
TACTGAGGTGTTGCACCTGCAGACTCCCGGGTGGTGCTCA
CCCATTCTCTTCTCTGCCAAGCTTCTTTCTTCCATCCCTT
GTTCCTCAGTGTCCCCAACTGCTAACATGTTGAATGTAAT
CCCCGTGTCTTTTGGATAAATCAGAGAATCCCACATCATT
TATTACTTAGGATCCTGAGCATTCGGTTTTAGCTTTCACA
CTAAAGATAGAGAAAGTAAAAATAGATACCATTAATCTTT
ACGCTTCTCCTGTGGTGCTGATTGCCAACCATAGTCTGAA
AGATCTGTGGCGGATTTATTACTTTGCATGTTCTTTATTT
CCTTTAAACCCAGGCATGTGAGGAACGTTGATTTATGGAG
CCTAGATCATGCTTGGCTGGGGAATGGGAGGAGGGAAGCA
AAGTGTTGTTCAAGCTGCAGTAAATTTAAACATCACTAGT
ATTTCTTTACACATGCAGGGGGGAGCAATCCTAACTTAAG
TCTATTGCTACAAGAGCTCATAAATTAAAAATAACAAGAC
TATTTCCTATACACCTGGAGCTTCAAAATTACATGCCGTT
AATTCTGTGATCGCCCCTTTCACAAAAGAGCCATTGAGGG
TGACAACTCAAACAAGATCTCCACCACAGCCGTGAAATCC
ACACAGTGATTCACCTCGTGTCTTTGACCTTGTTCAAGAT
AAGGAAGTGACTTGTCTGAAACAGAGACTCTAAGAATGTA
GCCCCATTATATTTTTTTCCTCCAACTTTTCTCTCATTAC
TCTCTTCTGTCTCCTCTCTCTTTCTTGTTTTATTTTTTCT
AATTTTACATAAATTTTAAAACAAATCTAACAGCATCAGA
AGACCAAAACACAGGAAAGTCTTCTTGACTTTCCACTATG
TTCTGAGCCATAAATCCTGCCGCGTGCGCAAATAATATAC
CCCAGCTGGGCTGGTGGATGAATTTGGTGAGCCTTTTAAA
TGTTTTAGCACCTGGACACCACAGAGCTCCCAAGAGTGAG
GAAATTATGTCTCCTCCTGTCCCCCACAGACTGCTTTTCA
CCTGGGCCATGTAGCTGCTATGTGCCGCTTTATAGAGGTT
AAGACTGAGCAGTCCTGGAGGATAAAGAAAGTTCTTAAGA
AGTACAGTCACAACTTCAAGTCTTCATATGTTTTACTTCT
TCATCTTGTTTTTTGAGAACTACCGTTACTTTTTTTGACA
AAATGCATAAAGGAGAAAGAGAGGATATACTTTATTTTGA
TTTTTAGAGAACCTTAAAAGTGTCATGCCAGAAGTGGGGG
AATTGAGTTTTCACTCTTATACCACCCAGACCTTTCACTC
CTAGGTATATACCAAAGAAAAATGAAATGAAGGCATTTGT
TCATGTCGAGACTTGCCCGTGAATGTTCGTGGCACTGTTA
TTCAGCAAAGCCCCCAAAATGGAAACTTCCCAAATATCCA
CCAACTGGTAAATGAATAGACAAAACATGGATGTCCATTC
AGTGAGGTACTTTTCAGAATCCTCCAACGATTGCTACACA
CAACATGACTGAATCTTAAATAATGATGGTAAGTGAAAGA
ACCCAGATCCCACCTCTACAGATGGAAGTCTACATATGCT
CTGATTTCCTCTCCGTGCAGGATAGACAGTAGAAACTAAT
AGAGTGATAGGAAACGTATCAGTGGTGGATGGGAAGTGAG
GGTGGGAGGAGGAACCGATTACAAAGGGGTGTGAGGAAAT
GTTTGGGGGTAATGGATTTGTTTATGATCTTGATTGTGAT
GGTATCACAGGTGTCACACCTATGACAAAACTCATCGAAA
TGTGCAGTTTATTATATATCAGTTACATTTCACTATAGCC
AATAAATGATGGCCAGCCGTAGTGGCTCACACCTGTAATC
CCAGAACGTTGGCAGGCTGAGGCAGGAAGATCACTTGGGT
CCAGGAGTTTGAGACCAGCCTGGGCAACATAGCGAGACCC
TGTCTCTACCAAAAAATTAAAAAATTAGCCAGACATAGTG
GCATGTGCCTGTAGTTCTAGCTGCTCTGGAGGCTGAGGTG
GGAGGATTGATTGAGCCCAGGAGGTTGAGGCTGCAGTGAG
CCATGATTGTACCACTGTACTTGAGCCTGGGTGAAGGAAC
AATACCCTGTCTCAAAAAAAAAAAAAAAAAAGTAATAAAT
GAGTTTTGTTGGGATTGGAGAAAATGTTTTGAGATGGGGC
GAGAATTGTGGTAAGTGGTGGTTTTCCTCTGGAAGGAAAA
GTGTTAATAATAGGAACCCCTATGAAACGATATTGGATTT
GGCCTCATTTACTTTTTTTCCCCCCAAGGACTAGAGATTA
GAAAGTACCATGGGAAACCTCCAAATTGATATACAAATCT
AAATTATTTTAGGTAATAAAAAATTATCAAAGTAGAATAA
ACGGGAAGGAATGAGCAGAGGAGCTTTAATGAGAGCAAGG
ACAGACATTTTGGGTAAAATAATTCAAATTATTCTTATGA
GATGATAGACTTGGAGAAACTGTTTCTAATTGAGGAAGGG
GATTTAAGGACTTTGTTGCCAGAAGATCCAGCCTGACATC
GCCAGGAATAACTGAAGGTGTTGGACGCCATCGGGAAGAA
TATTGAAACAGAGTGGAAGGTACCATCTTACTCTGGGACC
AAGGGAACATTTCTTTCAACCTAGAAGTTCCTGTAAAGTT
CTGACAGGCCAGGCGCCGTGGCTCAAGCCTGTGATCCCAG
CACTTTGGGAGGCCGAGGCAGGTGGATCACGAGGTCAGGA
GTTAGAGACCATCCTGGCCAACACGGTGAAACCCCATCTC
TACTAAAAATACAAAAATTAGCCGGGCGTGGTGGCGGCGC
CTATGGTCCCAGCTACTCAGGAGGCAGAGGCAGGAGAATG
GTGTGAACCCGGGAGGCGGAGCTTGCAGTGAGCTGAGGTC
GCTCCACTGCACTCCAGCCTGGGCAACAGAGCCAGACTCT
GTCTCAAAAAAAAAAAGTTCTGACAAGTTCACCTTATAAA
TATAAAAGGGATACAAAGCCCAGTGAGTGGGTAGAGCGAC
TCCCATTTGAGAACAGGCATTTGGAAGAACTCCCTAGTCT
GGGTGACAAGAGCTAGGGCGGAATCTGAGTAGCTCGTTTG
GCACGTGGATAGATGATTCATTAAGTCTTGGAACTCTCTC
TTAAGACTGGGAAGAAGCAGCCTTAACAACAAAACAAGCT
GTATTCCACATCCTAAGATACAGTACCGACTGAGAATATC
AGTCTGCAGGTCCAGATTCATCCACAGATGGCAGGCTGAT
TGCAAGCCCTTAGACAAAGCCAGGAGTGTGTGGGAGCGTA
TCCCCCACTTCTGACTCCGAGGGTCACAGTCTGCCTCTCT
TGCACAGAAAGAGGTGGGATTCTCAGCTAAGTGCCACAGG
ACTCCTGTTCAATCTACGAGCCATTCTAGTCTGTTTCTGA
AATAGTCTTTTCTACATCATTTTCTAAAGCAACTCCATTA
TTCTGAGCATTTTTATCAAGTAACACATCAGCTGCCATAA
AAGCTTGAAGGTGGCTGAAAGCGGGCGAGGATCTAGAAGC
CCCTTGGGCAAGTCCGGATTGGAAACACGTCCTGGGACCT
CCTTTTAGGGACAGACTCAAAGGCAGGCTGCTGTAGGATG
ACCCCAGGTGTCCCATGTTTTGGGTGGGAGTGAGCAGAGC
AGACGCGACAGGCATTTCCCCCAAGCACCTGGATTGTTTC
ATGCCTGAAAGGAGGCAAGACAGGAAGGTATAAAATCCAG
ATCCATGCAGTTGCTCAGAAAAAGGACAGGTGACGGCCTG
GCACTCTCTCCTTGGCTTCCTGTGGAATTCCAAAGGTACT
GCTTTGGGATTGTGAACTCCAGCCATCTGCGCGCCTGGAA
CCTGGAGAGCAATCCAGCCGGTGGCAACCACCGTAATTAA
GACGGGTGGGGAGCATGTAGGCGTTAAACACCCCTGCCAA
TCACCAGGAAGGAGCTGAGTGTGAAGTTCACATTTGAAAG
TGAAGGATGCAGGAAGCCTGATAGCCCCCAAAATAAATGG
CCACCAGGTTTTGTTTAAAAAAAAAAAAAAAAACAAAGGG
AAGGGTACACTTTAGAAAAAATACTGACTTTTCCCCAAGA
TATCTGTACCTCAGCTGCAACTACATAAGAGAGTCTCTTT
CTCTGTTGCTGGCGTCTTGTCTGCTGTGATTGTAGAATTT
TCTGGTGCTCCATGGCCATCGTTGCTTCCTTGTCCTCCCC
CCAATTTCATCTGCCGGCTCCTGGGAGGGGAGGTTCCAGT
TCGCTCGGCTAACGTGTGATTCCGACGGTAACGAGCAGCG
CAGACCCCGGGAAGAGGAACAAGAATAGGACGTTCCTATA
TTTTTATGTGGAGATTGATAATCAGGGCTAACAATCCCGG
CAGAAGGTGAACAACACATTAAACAGAGGGGAAAAGATAA
TAAAATATCTCCTGCTGCTTAACAGTCGTTGGGTGGAAGC
ATTCCCTGGAACTATACAGCTGTTGCACTTGATGGCTCAT
AAAGCCTCCGTAAAGTCCGTCAAGGGCCTTTTTTCTTGGC
GAGGGACCATTTTTTTCATGCAGTTATGATAGCATCTGGT
TCCTGTCCCTGGAAGTGCACGGAATCCGCAGGCGCTGGCA
GACAGAAGCAGGGGAGGAGCCCGACTGCAGAGGTATCTGG
CTCCTTTGATGGGTTTTGGGTAACTTCTGATCTACAGGGC
ATCGTCATCAAAATGCAGACTGAGATTTAGTGGGTAGCTG
GTGAGTACTTGCTAGGTGCCAGGCACTGGCTTAGGGTATT
TCATTAATCCTGACAACTGTGAGGTCAGTATTACCATTTT
AAAACAATACTATGGAAAACAGAGCCCTAGACTCCTTAAG
AAACATACCCAGGGTGCACGGCTGACAAGTGGGAGGCTGA
GATCCCCAGGCCGGTGGCCTCTCCCCTGTTGCTGCAGTGA
TGGAGGAGGAGGCGAGAGTTGCTTCCTGTCCATGCTCTGG
GTAGGTCCGAAATCCTCTGCGTCTGCTCATACCGCGTGTT
CACGCACAGGTGTGTTGGAAAGGGATGCCGTTTTCCAGAA
GACTCAGAAGCAATGATGGGGGTCCTCGGTGACTTCTGTT
TTAGGTCGGGGTCCCCAGAAGCAGATCTTGATGAAGTGAG
ATTTCTCTGCAAGTGATTGATGAAGAATGTGGCCCTCAGG
GAAACTGGGAAGGGAGTAAAGGAGGCAAGAAAGGGTAAGA
GACAACCCAAAGATGAGTCCATTCGCAGGCAAAATCCGGT
GGAGAGTGGCTTTGAGCTTCAGCCTGACCACACTGGGGAC
CTCCGGGGGTTTGTCCTGACGGGGGGCAGCAGAGGTGAGC
GGACATCTCCCTCACTGTTCACCTAGGGCGGTCATCTCCC
TCACCGCCCACCCTGCGGTCATCTCCCTCACCGCTCACCC
TGCGGTCATCTCCCTCACCGCTGACCCTGCGGTCATCTCC
CTCACCGCTCACCCTGCGGTCATCTCCCTCACTGTTCATC
TACAGCAGTCATCTTCCTCACTGTTAACCTAGGATAGTGC
GGTGGGGAGGAGGCAGGTAGTGAATCCCAGGCCCTTTCAG
TGACTCTCCAGACCCACAGGTCAAGCAGACTCCAGTGGCC
TGAGGGGGTGCCTTTGAGAAAGAGAAGCAGCAGCCCTTGA
AGGAGCACACAGAAGGAGTCTGGGCTGAGGGCTGTGTTGT
GACCTATACCCGCCCTCCTCCGTACCTCGCAGGAGGAAGC
GGGTGCTGAGGAAATGCGAAAAGAGCTGCAAGATTAACCA
GATACCCCTGGTATTTTCAAGCAACACCATCCTCTGTATT
TCCATAGAAAGGGTGTTGATTTTCCTGAATTCTAGGGGTG
GTGTTTTCATCACTGAGTTCAGATGCCTTTGATTGGTGAG
CCACCTTCAAACCAAGTCAGCGTGAAACAGAAGGCTGGGT
TATTTCATGTTGTTTGATATAACAGGACAAGGCAGACTAA
TGTCTCTTGAGAACGAAGGGGAGTTTTTCCTAAATAAACT
TCCATATTCTTTACAATGTGGGAAAATAAAAAGGGAAAAT
GAAACGTGAGGGGTTGCCCAGGACGGGGAGCCTTCCCATC
CGAAACCATGCTGTGACGTGAAGTGCCACAGATTCCAAAA
TCCACATGTGTCTTTCTTCGAAACCAATAGCCACGTGTTA
AAAAAAAAAAATTATATAGCATATGAACCCATACCAGCAA
CATTTTAAGTGGAAACAGATTTCTTCCATGTTAAAGAAAT
GTCAACTGTGTCAGGGACTCTGGGAGTCCCTCCCATGTAT
CCCAACTGAACATGAACCCCAAATTCCTGTGTAATTTATA
GCAGACTTTGTCCTTTGCTCACTTCGTGTCTGTCATCAGT
CAACGCTGAGGACTCTGGAAGCAAGAATGTTATGGTTTAG
TGTTGTGACTAAGTGGAGACAAGAAGGCATTTTTCTCCTC
CTTGGGCTGTTTGGAAAGTCTAGAATGAAATCCAAGGCAT
GTCATCATGAATTACAGCGCAGCCAGGCTGGTCTCAGGAA
TCCCTCGTTTTCCAGGCAGCCCCAGCCTGGGCAGCACCAT
TAAAGGGTCATGGGTAACAATTTTAAAAGGCAATGAATGA
AAATGTTCATATGATGATAATGGAATCATAATTTTTAAAG
TGTCCTCATCCTTTAGCGATATAGACTAAAATACTGGCAG
ATGAAATGCTTTGATGATGGGATTTTTTCACAGTAATCCT
ACGGAGAGAAGTGCGTGTGTGTGCGTGGATGTGTGCGTGT
ATGCATGCATGTGTGCACGTGAAGGGGGTACACATGGAAT
AAGATTTGTTATGGATTGATGACTGTTGAAGCTGGGTGAC
AGCCACACAGGCTATTCTATTTTTGTATATGTTTAAATTT
TTCCATAATAATAGGTAAAATAGACCATAAACATAGTTCA
TACTCACAGATCCCTCCAGAAGAATCTAAACGTCCAGCCA
GGCTGGTCACTGAGTATCCACCTCGCTCTCCCAGGTGTCC
ATAAGGCCCCTGCCACAGGGATGGTGAGGAAGCCTGGCTG
CCAGCCTGTGGCTACCTTTACACCCATCACTCTGCTCTCC
TCCCAGAGCCCCATTCCTCCAGTCACAGGGCCCCCAGCAT
AACAATTCCATTAGCGTCCTTCCCTCCCTTATTTCTTGCA
GAATTGCTCTTAACATAAATTCCAGGGACTGTGTTCATTT
GAGTGGCATCATCTATTACTGTTTCATTTACCCCAACACA
TTTCTTTTTCTCACATAAAGATACAGTCATGTGTCACTTA
ATAACATACACGTTCTGAGAAATGCATGGTTAGGTGATTT
TGTCATTATGTGAACTTCATAGAATGTACTTAACGTAAAC
CCAGATGGTGAAGCCTACTACACACCTCGGCTATAAGGTG
TAGCCTATTGCTTCTGGCTACAAACAGTATAGCATGTTAC
TGTACTGAGCACTCTAGGCGGTTGTAAGACAGTGCTAAGT
ATTTGCATATCTGAACATATATGAACATAGAGAAGGTATA
GCAAAGATACAGTGTTATCACCTTGTGGGACTACAGTTGT
GCATATGGTTTGTCATTGACCAAAACGTTGTTCTGTGATG
GATGACTGTATTAAGGTACGCACTGGGTTTGGCTGCTTCT
ATACAAGGAGCTTGGATAAATTTCATATAGTGTCAGTCGA
GAAAGTATAAGAAAATTAAGCAACGTATAGGAAGCTGTGA
TTTGTCCCAGACATCATGACCTCAGAAACAGAGTGGCCGT
GTCGGTGACTGCTCTGCAGTAGGCTCAGGAAGGCATCATG
TCTGAGGGCCCAGGCTACAGACGCCTAAGTGTATTTTTAG
CCCCTGAGGCCATCTTCTTTTGGTCATTATGGAGTTTCTG
GAGTTTAATTACAAGGAACCTAGAGTGTAACCTTTAAATT
TGAGAGTAATAGAATAACTCTAAAACGTGTTTATTGTAGA
GCAATTAACTCTTATGTGAACTCTTTATCTCATGATAGAA
AAGTCTCCCTGGTGGAGGGGTCCGATACAATTGTAATTCT
GCTCTCCACCAGTCCCCAAAGCATCAAAGTAGAACTCTGG
CCCCTCTCATTATATAGAGAGACAAATTGTTACTGTGATC
ACTAGGGAGTTCCCACCAGTATCGCTGTGGGTCCTGAAAG
AGAAAAGGAGGTTCCATGCTTTGGCAAGTAACTTTCATTT
TCTTTCATATTTGGAGAGAGAGTTTCTGATTACAGCCAGT
GGTCTCTTCTGTAAGTATATGTGTGCCATGGACTCGAGAG
ACTCTCAGGATATAATCTGACAGACTGATTGCGTGTGAAC
CTGCCTACAGATGCAGCTCTTGGTTCTGTTGTAGCTTTGC
CTCCTCCCGTCACTGTGTGGTGAGTGGAGCTGGCTCCTCT
CAAGCTGGTGCCTTTCTGGTGTGCTTGCTGCTACTGCAGG
ACCCATGGCCCGTCTGAATTAACAGCTTCTGCGGTGCTTT
AGGGTGCTTTGCACAAAGTCACTTGAGACTGATGGCGCTA
AGGACTCATGAGTCATGTTCTAGTCTTAATGTTCTAATTC
AATCCAATCCAACTTTTTTGTTTTGCATATCTATAAAGTG
AGTAAGAATATGCTTAGTACTGGGAGAATTCATAATGCTT
AATAAGGACTGTAATGGTCTGAATGTTGGTGTCTCATGCC
CCTAAAATCCCCAGGTGAGAAACTTGGTCTTCAGTGCTAT
AGTATTAAGAGGTGGAGCCTTTAGGAGGGGATCAGGTCTC
GAGGGCTCCACCCTCATGAATAGGATTGCTGCCCTTATCA
AACAGGCCAGCGGGAACTTGTCCCTCCCTTTGAGACGGGA
GGCGGGACTTGACTCTGGAGGAGGACTGAGACACCGGACG
GAAATGGGGACTAGATAAAACAGGGAAGGGGCAGAAGCAG
CTTTTCATAAGATATGCCCACCAGTGTGCCATGTCAGTTT
ACTATCGTCCCAGCAACACTCAGGAGTTACCACCCCTTTC
CATGGCAGTGACCCCATGACCCAGAAGTTCCTACCCTTTT
CCTAGAAATTTCTGCATAAGCTACCCCTTAGTCTACATGT
AACTAAAAGTAAATATAAATATGACTGCAAAACTGCCCTG
AGCTGCTGCTCTCAGCACACTGCCTGTGGGGTAGCCCTGC
TCTGCAGGGGCAGCCACGGAACTGTAACACTGCTGGAGCC
ATAACGCCGCCTCTTCAATAAAGCTCACCCTTGAAATTTT
ACCTGGTGAAGCCAAGAACTCTTGTGGCCTTCACCCCACT
TTGGGGCTCACATGCCCTGCATCACCTTTTGCCATATGAG
GACACATTGAAAGCACTATGCGTTAGTAACCGGCCCTCGC
CAGACACCAAATCTGCTGGCACCTTGATCTGAGACTTCCC
AGCCTCCAGCTGTGACCAATAAATTCCGTTTTATTTGTGT
TTTGTTTGTTTGTTTTTTCTTGAGACAGGGTCTCACTCTG
TCGCCCAGGCTGGAGTGCAGTGGCGTGATCTTGGCTCACT
GCAATTTCTGCCTCTCAGGTGCAAGTCATTCTCCTGCCTC
AGCCTCCCAGGTCGCTGGGACTACAAGTGCACCCCACCAC
ACCTGGTACATTTTTGTGTTTTTTTTGGTAGAGACAGGAT
TTCATCATGTTGGCCAGGCTGGTCTCAAACTCCTGACCTC
GGGTGATCTGCCCACCTGGGCCTCCCAAAGTGCTGGGATT
ACGGGCGTGAGCCACCATGCCTGGACTGAATTCTGTTGTG
TTTAACTTACCCCGTCCAAGGTATTTTGCTACAGCAGCAG
GACTAGACTAAGTTAAGGACTAATCTTAGTGGGAAGGAAT
TAACATGGATCTTGTGAGTTATAGCTGATGCTCAAAAGCC
TGGAGGATGCCTTGCAGCTCTCTCCATGTGGCGTGTTCTG
GAAACGCTGTCTTGACTCCTCTCAGTTTGGTCTGGAGTTC
GATGGTCATGTAGATTTGGGATTGGCATCACAACCTAGAG
GCAAAGTGTTGAATCCTCTTTTGCATAACACAACTACTTT
GAGTTTTAATAATTTAAATAATTTTGATAACTATCCATTT
ACTCAAAAATGTATTTCTTGAACATCTATGGAGTCCAGAT
ATTGGGGTCTACTAGGCTTTGGTTAACCTTGTGATTTTTA
AAACCGGAAGCACCCAGAAACTATTAAATCCTTAAAGCAA
TACAAAATATTCACAGCCATAGCATGCTCACTAGAGAACC
TCTAACGCCTGAAGCAAGGAGGCTGTTCACTTTAGCACAT
CTGTACTTGAGGATTGAGTCTGTGTTGTGGCTTCTGGCCT
GCGAGTTCAGAACAACATTGTGTGGATTTGGAACCAAAAT
GAACACAGCAACGGACAGTCTATCACGATAATGGGAAGGA
GCTGGAGCCTGCAGCTGCCATCGGCATCAAAGATTTAGCT
TTTATTGAGCTCTCTATATCCCCACAGATCCTTGTCATAT
GCAAGTGATTCGTGTAGGCAGAGAACAGTGGAGTGAAAAG
AGCCAGGGCATTTCTAAAAACCAGTGAGAGCAGTGTACAA
GCCGGAGCCAAGAAACAAGCTGGACACACCACAGAGGAAA
TGCATTTTCTCAGTGACTGTTTCTTTGGAGGGGGCTTTAG
AGGGCTGGCCTGTACATTGCATTTGTTTATGAATTGTCCA
GTAATCACTTCCATTGTCGCTGGATCAGGAGGGGCTGTGT
TTTCTCCCCACACCTGATTCCCATGATCCAGTGCGCCACA
AGAGCTCCGTTTCTGTCACCTTCTCAGTGGCTGACGTGCG
TTTCCACTTTGTACAGTGAATCAGTTAAGTGAATATAAGC
TGGGAAGTGTGTTCACAGAACACCTGGCTAGCCCGAAGCT
CTCTACATTTGACAAAACGGGAGACAGAAATTAGAATGGC
TTTTCCATTTTAGTCTAGATTATGGAATTCTGTAATCAAG
ATGACTTTAAAACCATCATTTGAACGAGGAGGTAAAATAG
CCTTGATCCTTCAGTGCTGGAGAGGAACAATAGACAAACG
CAAAAGACAAAAACATGAATTTTAAATGACAGTTTGTCCC
AAGGACATCCTCATACTATATGCTGTTTACAGTCAACTTG
GTATCTTACGCAGTTATTGCCAATGTGTTCTGCTAATGGA
TTCATTGCAAGTGGACTTACCCTACGTGGCATGAGGACTG
TCCATGCGTGGTAGATGTGTTATTTATTGATGAGGAGAGA
AGAGTGGATCAATGTGGTCTTTAGATGTGCGTGCTTTGCC
TTGGGAAGCACCAGCATTGCTGTCTGAAATACAGTTGGGG
TGTATCTGGGTGGAACATGGTTCATGTGGTGAGTTTGCTT
GTTCTCATTCCGTTGACCCACTTGGAGCAATCAACTGTTG
CCTCGACTTGGTATTTTGGGGGCCGTTTTCTCTTACTTTT
GTCTGTTGTTTTTAACTTACCCAGTCCAAGGTATTTTGTT
ACAGCAGCAGGACTGGACTAAGGTAAGGACTAATCTTAGT
AGGAGGGAATTAACATGGATCTTGTGGAGGACGCCTTGCA
GCTCTCTCCATGTGGCGTGTTCTGGAAATGCCGTCTTGAC
TCCTCTCAGTTTGGTCTGGAATTCGATTGTCATGTAGATT
TGGGATTGGCATCACAACCTAGAGGCAAAGTGTTGAATCC
TCTTTTGCATAACACAACTACTTTGAATTTTAATAATTTA
AATAATTTTGATAACTGTCCATTTACTTTAGCACATCTGT
ACTCGAGGGTTGATTATGTGGTTCCTTGTGGTTCCATCTG
TAGGTTGCTCTCTGTATCTAGCTTGGAAACAACATAATGA
CTCCTTCCGAATCTCTGGATTCACAGGGCTGAGGGACTTG
CCTGCCCCTGACATTCATTGACTGGGATTCGAATTTGAAA
AGATTTTCACTGTTGCCTCAGGTGTTCTTAAAGGTGGAAT
GAATCATTTCCACTCAGTTTTAATGCTAGAGGGAGAAAGG
AGTCGTGTTAATTAGATGGGAAAGATGATCTAATCTTTTC
CCAGACATCCTCTCTGTAGGCTGAGGGTACTGTCCAGCAG
GCCTGCGACCGTGTCAGAATAATGATAGGTACTGGGCTGC
TGTTCCGTTTCTGCTATGTTTGATTCATTGTTGGTGCCTT
TGGTAAATAATTCCTTTTCGTTGCGACTTCATCTTCTCAT
TGGAAAAATGAGATGGGTGATGTTGCACCTCTTGGGTTAG
GTGTATTCTGTGGTAGGGTTTAGAGTCAGAAGTGTTTTTT
ATATATAGACAAAAGGGATCTTATCCGATTGGGGCACCTG
TACCTCCAGGAATATAGAGCCATGTGCCAGGTCCTGCAAG
AAGCTTTCCAATATGGCACATCTTCCTAGGACATTAGTTT
TTCTTTGAAAAGTTGGTGGTGGGGGACAGGGGAACCATTT
TTTAAACAGTCAAAAATAAAGAGACATAGTATGGAAAACA
ATGTGAAATGTGAATGAATTTTTAAGATAGAACATGTGCT
TCTAAGTAATGTCTTGCTAGATTTCGACTGCTTTGGGGTG
TGCCTTCCTACAGAAACTAATTCCCCACGCCCATGGCCAG
TACATTTCCCACAACAGAAAATTTGACTTTTGTTTATCTG
AAGAGACATTTTGACTTATTTTTTTCTACCATTTTTCTAT
TTGCTACCTCATTTATTTCTACTTCTAAGTTGTTATTTCC
TTCCTTCTGCTTTCTTTAAGTTGTTCTTTTTTGTAACTTT
TAGAATTTGGAATTTAATGCTTTTTAAAAATTTTTTAAAT
TAAAAATTTTATTGATGTAAATGTCATAAATGCCCCACTG
TTCAGTACTTTAATTGTATTTTATGTATTCAGATAGATAG
TGTTTTTATTAACATTTTGTTTTAGAAATTCTGCGACTTG
GGTTTCTATTTCTCCATTTACCCAAGAATTATTTAATATA
AAAATTTTAAATTTCTAAGGGTAATGGCCTTTTTGTTTTA
TTACTTTTATTTATTTCTGGTTTTCTTCTATTATGATCAG
ATAATATTGTTTTTACTTTTTAATTTACAAATTTATTGAG
ATTTTCTTTGAATTAGTATAGTCAATGTTTATGAATTTCA
CTTGGGAAAAGTGAAATTCTCCTTTCACAAATACACAAAG
GAAGAGTGTATTCTCCTTTGTCTGGGTACAAGTATAATAT
GTATCCAGAAGATCTTTCTTTTTTTTTTTTTTTTTTGAAA
TGGAGTCTCACTCTATCACCCAGGCTGGAGTGAAGTGGCG
TGATCTCTGCTCACTGCAACCTCTGCCTCCCAGGTTCAAG
CAATTATCCTGCCTCAGCCTCCTGAGTAGCTGGGATTACA
GGCATCTGCCATCATGCCCAGCTAATTTTTATAGTTTTTG
TAGACGGGTTTCACCATGTTGGCCAGCCTGGTCTTCAACT
CCTGACCTCAGGTGATCCATCCACCTCAGCCTCCCAAAGT
GCTGGGATTACAGGTGTGAGCCACCATGCCTGGCCAAGAT
CTATCTTTTTAAAAAAATTATTTATTGTGGCAAAATACAT
TTAACCTAAAATATGTGATTCTAAGCATTTTTAAGTGTGC
AATTCAGTGGCATTAATTACATTCACAGTGTTGTACCACT
ATCACCACTACCTGTTTTCAAAACTTTTTCATCCGTCCAG
ACAATCTCCGTAACCACTAAGCAGTAACTTTCCACTCTCC
TCCCCTCAGCTCCTGGTGGCCTCCAATCCACTTTCTGTTT
CTGTGGATTTGCCTGTTCATAAAAGTGGAATCATACAATA
TTTATCCTTTTGTGTCTGATTTCTTTCACTTAGCATAATA
TTTTCAAGGTTTATCCATGTTGTAGTGTGACTCGGAATTT
TATTCCTTTGTATGGCTGAATGACAGCATACCATTGTTTG
TATTATATATACCATACTTTTTTATTCATTTATCTGTTCA
TAGACGCTTGGATTGTTTCCACCTCTGGCTATTATGAATA
ATGCTGCTATGAACATTGGTGTTCAAGTATCTCTTTGAGT
CTCTGTGTTCAATTCTTTTGGGTTCATAACTACGAGTGGA
ATAGCTGAGTCATACAATAATTATATGTTTAGCTTTTTGA
GGAACTGTCCAACTGTTTTCCACAGCAGCTGCCCATTTTA
CCCATCAGCAACACACCAGGGTTCCAGTTTCTTCACATTC
TCGCCAATATTTATTTTCCTTTTAAAGAAAAAGTTATGGC
CATTCTAGTAGATATGAGGTGGTATGTTATGATTTTCATT
TGCATTTCCCTAGTGACTAAGAGTTGATGTTGATCATCTC
TTCCTGTGTTTATTGGTCATTTGAATATCTTCTTTGGAAA
AAAAAGGCTATTCAAATCCTTCATCCATTATCTTTTTATT
GTTGAGTTTTAGGAGTTCTTTATACATTCTGGATACTAAA
CATTTATCATATATATGATTTGTAAATATATTCTTCCATT
CTGTAGTTTGTCTTTACACTTTTTTGATCATGTCTTTTGG
TGTACAAAAGCTTTTAATTTTAGTGAAGTCCAGTTTATCT
TTTCTTCTGTTGCTTGTGGTTTTAGTGTCATATTTAATAA
TCTGTTGTCAAATCCTAAGTTGTGAAGATTTACCTGTCTG
TTTTCTCCTAAGAGTTTTATAGTTATAGCTCTCATATTGT
GGTTCTTTACCTATTTTGAGTTAATTTTTTGTGTGTGGTG
TGAGGTAGGGGCCCAACTTCATTTGCATGTAGAAGTCCAC
TTGTCCCAGAACACTAGATCTGTTTTATTGATCATGTTAC
TTTGGTCTTCTATAGCTTTATTTTTTAAAAAGTCTTCCTG
AATTACCTTGAACTAAGAGTGGCAGATTCAAGCATCATCA
TGAAGAGCCATACAGAAGCCTGAGGCAAAAGGAAAATCAG
TAATACTACATCTTGTTTTTATATAAAATGTAAAATTGTC
ACATTTTATTCATCATAAATTTTTGCATTTATTTTTATTT
TTTAAAGTATTGCATTAAATATTATTGATTTTGGTTCCTG
AGTTTTTGTCATCACCTTGAATTGTGTGCTCAAGGAGAGT
GCCTTTTTACCTTACTGTAGTCCCAGCCCTGGGGTAAAGG
CTCCTAATTTGAGTGTGTTTCTGTCTATGTTTTCTTGCAG
CTCATTTGGTTTTGCATTTTTGAAAGCGGTTGCCATGTAT
CTTGTATAAAAATATTCACAAGTGTTTTACTTTTGCTGTA
AATTGTGGCTTTTTGTATTACAGTGTTATTTGTTGTAATA
CTTTTTGGCATGGATTCTGCCTTGTCTGATACCAGGATCA
CAAACGACAGGGGAAAAGATAAGACACTAACACATCTCCA
GTTCACCAGTGATGAAATCAGGGCCCAAGGACTCTGGCAA
TAGTTGAAAGAATTATGATCGTTAAATTAAAAATTTTTAT
TACTTCTAAATCCTGATACTAAAATAACAACCCAGCGTAT
TTCCATGTGGAAATGATGTCATTCTGAAATGGCATAAATA
AAAATTGTAGTCAATATTCTCATCATGTTCAAGCAGGGCA
TGGGCCACACACCCACCTGAGGGCCTGGGAAGGGTGGGTT
TCAGTAACCTTCAGGCTGACTGCAACTCATCCAAATATGA
AGGATGGAAGCTGAAGGAAGGCCAGTCAGTTGAAGTAGGA
TGATTCAGCCCACTCAATATTTGAAATATTGTTTTTAATG
AGATCCTAGGGCCCCATTTCAGAGCTACTAGAAGTTTTAT
GAGTGAAGAAGGGAGTTGTTTTACTGCACTATACAGAGTC
TCCTTATCTTTCCCTTTTGTCATTCTTGCCATAACCTTAT
AGCCTCTAACTTAATCAGCCTGGCTTCCTTCAAGTGATAC
AGCAGCACTTAACTTTGCCTTCTTACTTTTCTTCTAAGTA
GTTCTTGTTTCTGTGTCTGAGCATCGAGGGAGGTAAATGC
AAATGAGGATGGAAATAAAATATGGCTCAGCTGTGGCCTG
AGCAGCCCCTTCCAAATGCACTCACAGCTTCTCTGCACAT
CTTGATACGTGAATGGGAAAGAAAAAAAGCACATTTTGGT
CCAGCTGGTTTTCTTCCCTTTGTCTCCCTCTGAGGTGCTC
AGAGGCATCAGTAACAGAATGGGAAAGCCCTGGCCGAACA
AACCTTCACCTTTTCCTTTGATACCTTCCACTGGGAGCCT
TCATACAATGCATTTGAAAGCACTTTGTCAGCAAACTCCT
GCTTCAGGCAAACATTGAGAAAACTATTGAAGAGGCCTCA
ATGGAAAGGATCTGATCTGCCCCAGAAACTGCCCTAGTTC
TCTCGCAGGAGAGCCACCAGCAGGAGAAGAGAAGTCCTCT
CCCTACCCCAATTTTTTTTCTTTCTCCTTTTTCCTCTCCT
TTCTATTGTAAGAATTGTGGGAACTCTCTGTAAATGAAAA
ATAACTCTCAGGCTGAGCTTTGTCTCCCAATGTGGACAAA
TGCCCAGACATCTCATATCCCCTCTGTAAAACTGGACTCT
CAACTTTGGATGATCACAAACTATTTGGGGCAAGCGTTTG
AGCTCAAGGAGAAACACATGGTAGGTGTTGTGTGCGTAGC
TTTTTCTAAAGCACCTAAACATTGAATACTTGTTCATCAG
CCTACTGCTTCTGAGCCCTTTGCTACCACTTGCTGGTCTG
TTGTTTGCACCTCTGCAGGCTGGCTCTGTGTCGTGTTCGC
ATTGGTATCCGATCTCTCCCTGCACCACCCCTTGCGCAAT
TTTAATTGAATTTAATGATTTCTGAACCCCTCAGCGTCTA
TCACTTTTTAAAATCCATACTACAGGCCGGGTGTGGTGGC
TCACATCTGTAATCCCAGAACTTTGGGAGGCTGAGGCGGG
CAGATCATGAGGTCAAGAGATCGAGATCATCCTGGCCAAC
ATGGTGAAACCCCATCTCTACTAAAAATACAAAAATTAGC
TGGGCGTGGTTGCATGTGCCTATAGTCCCAGCTACTCAGG
AGGCTGAGGCAGGAGAGTTGCTTGAACCCGGGAAGCAGAG
GTTGCAGTGAGCCAAGGTTGTGCCACCACACTCCAGCCTG
GGTGACAGAGTGAGATCTGTCAAAAAATCAAAAACAAAAA
AAATACTACATTAGTTTCTATCTACAGTTTCAGTATAAGC
AAATGCATAAGGTGACGACACACCAAGAAAAAGAAAATCT
CTCTTTAGCTGCCTTCTTCTCCCTGTCATTGAGATGAGCC
TTATTGGATACAGACGGATGAATAGTCAAGAAGCCTGAGA
GTGTGAAGGAGAGAGACAGCCTGACCCTTGCCCCGAGCAA
TGCTAGACTCTTGGTTGGGAAGTTCTGTTCTGCCAGCACC
CCTGAGGCCAGAGAGGCCTTGCTGGTCTTCTCTGCGTCTC
CTGCAGGACGTGGCTGCCCAGCCGAGGACATTCAGCCACT
CAGCTCTGGGGATGACCTTCCCTTAACCTATTCCCATCTA
TCAAAATCAAGGGCCCCTTCTAGATCTAAATTTCTGTAAT
TATCTGATAATTCATATTTTATTCTAATTACAAATCCGGC
CCATTAAAAAAATTTGGACTATATCAGGGTATAAAGAGAA
AAGACACCCACGATTCCAGAAGTCAGGGATAACCATTAGT
GGCTTTTTAGTGTGTTTGCTTCTAATCTTTTTTCATACAT
CTGTAGTTATTTTACAGAATTAGATTCCTATGTATATGCA
ACATTTTCTCCACTAACATTATCTCTGGAACATTTGCCTG
TGTCATTTAGTATAAACTGAAAAATAAATATCCATGAAGA
CTCTAGATCATTACATTATGTGAATTGTATTTTATTTAAT
GAATACCTTATTGTTGTATATTTAAGTGTTTTGCTGTGAT
CAATGATGCTGCGATGAATATGTTTGCACACAAATCTTTG
TACACATCCCCATTTATTTCCTTAGTATCTAATTCTAGCA
GTCAAGGTGTTTTGATATTTTCAAGGCATTTAATACACAA
ATTCTATGCCAGCACCATGTGAATGCCCAGTTTCTGGAAC
CCATGCCAATACTGAATGTGATCTTTGCAGATTTGATAGT
TTAAAAGTATACCTCACTTTAAAAGTTTTTTCCTTTTCTT
GCTGATTTGGTTGAATGTTTTCATGTGTCTATCAGCCATT
TAAATTATCCTGCTAAATTTTTTCTGTGCCTTTTATTCTT
CCTTCCATTAGGATATATGGGTTTTTCTTAGTGGTTTTTA
AGAACTCTAGGATGCTATTGTTTTAAAATATAAATTGAGT
TACCAAAATATTTTAAATTTTAACAAAGCTACTGTAGCTG
ATCTCCTTTTATAAGGTAACCCTGTTGTTGTTTGCCAGCT
CTTGTGTCCAGCACAGAGCTACGCATACCCAAGGGGCTAC
ATAAATGCTTATTTTTTATTTTTATTTATTTATTTACTTA
CTGAGATGGAATCTCCCTCTGTTGCCCAGTCTGGAGTGCA
GTGGCATGATCTCGGCTCACTGCAACCTTCGTCTCCTGGG
TTCAAGCGATTCACCTGCCTCAGCCTGCCGTGTAGCTGGG
ACCACAGGCGCATGCTACCATGCCCAGCTAATTTTCCTAT
TTTTAATAGAGACGCGGTTTCACCATGTTGGCCAGGCTGG
TCTCGAACTCCTGATGTCAGGTGATCTGCCTGCCTTGGCT
TCTCAAAGCTCTGGGATAACAGGCGTGAGCCTCTGCACCC
AGCCCATAAATGCTTGTTTAATGAGAGAATGACCTATTGT
CTAAACGTAATTGATGTGCAGTGTTGCTTAGTAGAACTAA
CAGGAGAATTTTGAGTCCATTGGGAGTTATAATAAGAAAA
GCTTTTAGAATGAATTGTCCCAGAAAGGGAAGCTGGAAGA
AAAAACCCAAAACGATATTCCACATCCACATATGACCTTA
GGTTAGCAGAACATCCTGGAGGACAAATATCGCAAATCAG
AGCAAAAGTACAGCTCAGAGACTTTTTTCAAATTGAATGA
TATTTCATGCATGCAAAATATAAATGAATGATATTAGAAA
GATTTCATCAGATCTTCATGTTTCGGCACTTTTTTCTGTT
GTTTTTAAAGAAGTAAAACATGACAGAACTGTTGACACCT
CTGCATTTCTTCTTTTATCTCATCCCCTTTCATCTGTAAC
AGAGGTGGCTATCATTTTGAATATGGTGCTTATTATCTGA
GTGCATGCTTTTATGCTTTTATGACATAAGCATACAAATG
GTATCATACTTTGTTTCCTATTGCAACGTTTCTTTTCTCA
TTCAATAATACATATTTGAGATTGATCCATTTTAGTAGTA
TTGCATCATAGGGAGATTTCACAGCTTCTTTATTCACTCT
CAAGTAATGTCATTCCAATATTTTGCTCTTGCAAATGTTG
CTGCAGCAAGCGTTGTTGATCATGCTCCCTTTTGCGCACA
GATAAGTTTCTCTAGGGTGGAAATGGAATCGATTGCTAAG
TCATAGGTATGGATCTCCTTCTTTTCTAGAAACAGCCAAA
TTATTTTTCATATTTTTAAGGCATTGTATAAATACCTGAG
TTTCCCCCAAGGACATTTTACATAAATGATGCCAGTTAAT
ATCTGTGAGTGCTTCCTACGGGCCAGGACTGTCCTAACGG
TTTTATATGATTCCACACATGTGATCCTCACCTATTCTTT
TGACAAGTGAGGAAACTGAGATTCAGAGAACTTGAGGATC
TTGGCCAAGGTCTTACAGCAAGTGCCGGAGCCCACTGAAA
CCCTCGGCGGTGTCGTTCTCAAGCCCTCTCTCTTAACCCC
AGCCTGTGCTCTAGGTGCTAGAAAGACACTACCCATGCCA
GTTTATAGGGATACAAAGACAGCAGCTATTGAGCCTGTAA
GAAAGCTCCAGCAAACCAAAGCAGCCTTCCTAGAGTATTG
CGGTTCTAGAGATAGGAAGAAGAACCAGAGAGTTGCTCAA
TGTGTCCAAGGTCTACTGTCAGTGACAGATCCAAGACTAA
ATTCCAGGCTGTAGATGCATATGGCAGCCAGGTCTTGGCT
CCCTGGCTCTCGCTCTCTCACTCTCTCTTGCTCCCTCTCT
CCCTTGCTCCCTCCTTCCCTGTGTATTCCTGAAGGCATAT
AGCTACATCTTCGTGTGCTTTTCATGTCTTTTAGCCTAGA
GTAGACCGCTTGTAATAGAAAGGTCAGATAAATTGTTTTA
GGAGTAGAAATGGATATCATCTTCTACATGTACATTTTAA
CTGCAGCACTTTAATCCCCATTCTAAGAGCCAAACTTTCC
GGATTAATTTATTGCGTCTGTTGGTACCACGGAACTCAGT
CTTCTGACCAGATTCTTTGCCCGAGGGCCCTCATTTACTA
ATGAGTAATCACTGCAATTTTCAGAGAAAATGCTGCTGGT
ACAATCATGTTTGAACATTCACCGACTATGACGTGGGCCC
AGTTAGGAGAGATGTTAGTGTCCTTAGCCTACAAATGAGG
GCGTAGAATTAAATCTCCCCATGCTATAATTTTGTTGGGG
TTATTACTTGCATCAGTGTTTGGAACAGTTGGTGATAAAA
CGATTCATGGTCTTATAGCTCAGTAGATAGGAGCATGTCA
TGAGTCATGCTTACCAAAGGACTTACTGCAGACGTACTTC
CCCTTGCCTTCTGTGATTCAAGCCAGTATAGCAAAGAGAA
GACAGAGGTGGAAGAGGAAGTTCCTTCGGCAGGAATGCAT
TTCTCTTTGTGCACATATCACAGCCACACAGCACTGACAC
ACTAATTATAGCTTTAGGTTGAGCATTTCCAGTTTCTGCA
TTTTGTTTGCAAACAGCCCGTTATTTCTATCCTGTGTGCT
GGCAAAACACAAAATGAAGCAGTCTAATCACTAGTGTTTC
TGGGAGGTCTAGCTGTCCACCTGTCTCCCCTCTTTTGGTT
TTAGTTTTGTTCAGGTTGGGCCTGTAACTCCTCTTCTATC
CCCACCCGACTGTGTGTTTTTTTTTTTTTGTTTTTTTGTT
TTTGAATCTTTCTAACCTGCCTGCAGACCAGGGGTTGCGG
TTCCAGCTTTCTGTGATCTTACCTGTGTTCAGCCTTTTCT
ATTGAAAGAAACAGTCAGCACAGCCAAATCCTTTATACGT
TCCTTAAGACTGCACTGGTGTGGCCTGCATAGCCACCTGT
GTGCCAGCCGCTGTTTGTCACTAGGAAGACAGGGTGGGAT
GTGTGGCGATATGAACCAGCTGTAAAGAATCTCAGGGTTG
GCTGTGTCAATGTAGGAGTGAATGGGTACTTCGGGTCACC
TGAACTGGGAGAACTCAGTTCTAAAGCAAAAACAGGAACT
AAGCTCTCAAGCAGCAAAAAGAGAGGCCAAACATGGATTA
AAACCCCAATAGTGCAGACCCGGAGCTAGGCTTCTTTTCT
CGATGGTGGCACAGAAAAGGATGAAAGTCTGAAATGTGGA
CCTGTGATTCAGGATGCCGCCCAGTGAAAAATCATGATTC
AAGATCTCTCCTCCTCATAAACCTTTTTTTTTTCCCTGCC
TGCAGCCTAAGAGAATTAGGAAGTCAAGAAAGGCTCTAGA
TGACTTTCAGAGGTTTTTTGTTTGTTTTTTCTTTTTGAGA
CAGTCTCGCTCTGTCGTCCAGGCTGGAGTGCAGTGGCATG
GTATCGTCTCACTGCAACCTCTGTCTCCCACGTTCAAGTG
ATTCTCCTGCCTCAGCCTCCTAGCAGCTGGGATTACAAGT
GCCTGGCTAATGTTTGTATTTTTAGTAGAGACAAGGTTTC
ACCATGTTGATCGGGCTGTCTTAAACTCCTGACCTCAGGT
GATCCGCCCACCTCGGCCTCCCAAAGCGCTGGGATTACAG
GCATGAGCCACCACGCCTGGCGCAGAGGTGTTTTTTTTTT
TTCAGAACTAGTACATCTCTTCTCTGGATCATTTTTGTCT
TAAATCAGAGGTTGCAAAATATGGTCCAAGGGTCAAATCC
AGCCTGGAGTCCCCTGTTTTTGTAGCATTTCATTGTGACA
CAGCCACCCCCATTTTTTACAGGCTGTCTGTGGCTGCTTT
TGTGAAACAATGCAGGAGTTGAGAAGTTGGACAGAGATCA
TCTAGTTTAAAGTATTTACCACCCTAGCCTTTGCAGAAAG
TTTGCCCACCCCTTAGAATACAGAAAAAGAAAGATTTCAG
AGAATGTCAGTTTGGGAAGGTCCTTGAAAAATCCTGTGGC
AAAGAAAAGTTGTGAGAAAAAGGTTTATATTTTGTCAAAT
GCAAAGATGACAGATGCCAACCTGCCTTTTCTTCCAGCAG
CAGAGGACCTCGGGCCGTGGTGTGCGTGCCCGTGTATGGG
TGTGGGTATGTGCACCTGCACGCGCGCGTGCTTACACGCA
GCTCGAAACGATGCCACCCCGTCCAGAGTGATTTTGGCCA
TCATGGTTCAAATGAACAGATTTTTCTGGAAAGTTTCTGC
ACACATGCCATGCTCAGAACAGGAGATGCAAAGATGGGAA
AGGATTCTGCTTGATATGCGAATAGTAACTGAAAACAAAT
AAGAAGGAGTGAGGCTGATGGAGAGCTCGGGGCAACAACT
CACTGTCCCGGGAGGACCGCAGAGGACCCAGCACAGCTGC
TCTGGGCTGTGATCTTCCTTTCATTCTCGTGAGAGAAGCT
GAGTGGAAACCAAGAAGCTGGCTTTTCAGTGAGGACAGGA
AGCCTCTGATCGTTGCCTTCCCTCTGGAGGTGAAGCAGAC
CGGGAAGAAAACATATTCTTACCTCAAATTCCCACACAAC
ATTTGGGACTCTGTGGAGAAGCCTGGGTGACCTAGGGCTG
ATGTGGTAAAATCCACACTGACTCTGGTTCTGCTTTCTCT
TAAAGTCAGCTCAGTTTTCCCAGTTTTTGTTTTTATCTTT
TTTTTTTCAGGGTCTCTCTCTGTCACCGCAGCAAGAGTGC
AGGGCTCACTGCAGCCTTGACCTCCCAGGCCCAAGCAGTG
CCCCCGCCTCAGCCTCCCAGGTAGCTGGGATTACGGTAGC
ACACCACCATGGTTTCCCAATCTTATAACCAACTAGATCA
GCTCATCACATGTCCCACAAGCATGCAGTGGCATGTCACA
GTGCCCCTCTGACAGCAGGGCAGGGTCATTTGTTGAGAGA
AACCCACTGAGGAGGAAATAAATTAATGTCCCTCCTTTGC
TCCCATCACCTCCAGCTGCATCATCCTTTACCAGGACCCA
TCAGAGCTTGCCTGGGGATGCTGCCCTGTGGTTCTTGGGG
AAGCTGAGAGCTCTGTGTTGCATCTTCCAGGGCACCTGTG
GTCTCCGAAGTGTTGGCTGCAAGAATGGCTAAGCAGTACA
GTCTTTTCAAACAAAGATCGTATTTTAATTGCAGACAGAA
TGCAGATATTGTTTCCACTATTGCCTCTGACACTGAATTT
TAGTCCAGGTATGGTGCCTCCTGCCAGCAATCCCAGCCTT
TAGAGAGGCTGAGGCTGGAGGACTGCCTGAGGCTGGAAGT
TCGAGACCAGCCCTGACAACATAGTGAGACCCTGTCTCTA
CCAAAAAAAGAACAAGAAGAAGGAGAAGGAGAAGAGGAAG
AGGAGGAGGAGGAGAAGGAGAAGGAGAAGAGGAAGAGGAG
GAGGAGGAGAAGGAGAAGGAGAAGAGGAAGAGGAGGAGGA
GGAGAAGGAGAAGGAGGAGGAGAAGGAAGAAATTAAAATT
AGCCAGACATGGTGGTACACGCCTGTAGTCGCAGCCATTC
AGGAGGCTGAGGCAGGAGGCCAGAAGTTTGAGGTTACAGG
TGAACTACGATTGCACCACTGCACTCCAGCCTTGGCAATG
GAGAGAGACCCTGTTTCAGAAAAAAAAAAAAAAAAAGAAG
AAATTTAATTTTAGGCATCTTGAAGGCAGGAGATTTTGAC
TGTTAATGGTGGAAGGATTTTGCATAACTCCGTGAGTTGA
CCTCATTCCTCAGAAATTCCATTGAGAATGGAGGGCGTTA
TGTGAAAATCCAGATCGCAGGGGATGGCTTCGAGACATGT
GGAAAGAATGCCGCCGTTACATAGGCACGCCTAGTGCTTG
CCCCTAGACGAGGCTTTTGAAAAGTTCGTCTACAATGTGC
CAAAGTCGAGTTTTGCAAGAACTTCCTGACACATATAGAC
TGGGCATAGTTTACGTTATTGAGTATTTCAGCCAGCAAAT
CAAGGCCAGAAATAGGTTACTCCTTTGTGGAGCAGGAGAC
AGTGACTGTCCCGGGAGAAGGTGACTGTCATGGCAGTGGA
TTCCTTTAGTGGTATCTTCACTGTGTATTCACCAAGTACC
CACCAAGTTAGTGATGAAGCCAGCCTGTCTCAGGTGCTCC
CAGGTGTCCATCCCCTGCTCATGAGCGCTTTACAGGCACT
TTTGTTTCGTGCTCACAGTAACCATGGAGGATGATGAGGC
ACAGAACATGGAGTTAGTTGCTAAAAGTTGCCAGAGCTGG
GATTTGGACTCCAGGTGGACTGACTTCAGAGGCTGTGCTC
TCCATCCTTGCCCCAAGCAACCTCCTGTGAAGGAATCAGC
GTGAATGAATGACCGAATGAATGAATGAATAAATGAATGA
ATAAGACCTGAGGAGGCAGGCAGGCTCTGGGAGATGCAGA
GACAACTTCTGCCCAGTTTTGCTCAGGTTGTGGAGACAAG
GCTTTCTACGAGATGCACACAGAAATTCCGCAGAATGAAT
AAGTGGATAGTGCACAGTATGAGGTGGGTCCAGTGACTGC
CGAAATTCCCTCTGTCCTCCACATGCTTTCTCAATGGTGC
CCTTCTCAGAAGAGCACCTGCTTCTTTGACCAAGCTGGTA
GGAACAGCACCCACTACCCATTTGTGTGCCAGTACGGGTA
AGGACGTGTGCTCCCGGCCGCCCTTCAGCCGTGGTGTCCG
GTCTGCTACATGCATCACCTTAGCCAGTCCTCACCTCAGT
CCCACTAGGTAGGGATTACCACTGCAGTTGTATAGACAAG
GAACCCGTGGCTCAGGCAGGTTAAGCTACTTGCCAGATCT
CATGGCTAAGAAGCGGCAGAGCCAGGATCCATGCAATGGT
GTGGCCATCCTTCGCATCCTGTGAGGCTCCCGTGACATCT
TGCGTCTCCCCTGGATAAGCATCCGTACCGTGATGGCTTT
TCTTTTTTCCCAGTGGGAAAGGGCAGCTGGGGGTGAGAAG
GCTCCAGAGAGTGCCAGGGTGGAGCCATGGTCGTGAAGGT
ATTTGGATCGCTGGGAAGCGCAGAGGTCAGCTCCTCACAC
ACGTCCTGGGATTTTGCCGCCAGTGGTTACTGGAGTCACT
CGATACCCACTTGTCCCACGACTGGTGAGTCCCGCCTGTC
GCCTGCTGTCCTGTGATGCAGCTGCTGTTTGTCCATCTCT
GGGGCCACCAAAGCCTGTCTGGATTGTGATTCAAGGTATA
AGAGAACATGGAAACAGAAGTGATTTGTGTTGTATGAGTT
TAGTTTAACTTGATTACAGGAAACTGGTGGTGGATGAATG
TCGTATTTCATTGCGTGTAAACATCTCAGAGACAAGTCCA
TTTTAGCTGCTTTCTACTTGGGAATACTTGTTGTGAGGTT
TTTCATCTAAGGCTTCTCCGTAATGATTTTTTCCCTGATG
ATTCATTCCTCAATTAATGATATTTTATTGCTGCTTTGCC
ACGGAACTTTCAAAACCTTCACCTCCTCCTCTTCCTCTGG
AAAACATGCACAGACTTTGCTCACATTTAATCATGCCGTC
CCCACCCTTTCTAGTCTTTCTTCAAACTTCCACCAGTTCC
TGTGTTTCTGAGAGCAGCCCAAGTCAAACACTAAGAGATA
AACATCAAGAGCTTAAAATGCATGTTCAAAAAATATGCTG
GTCCTGTAATCCCAGCACTTTGGGAGGCCGAGATGGGCAG
ATCACAAGGTCAGGAGATTGAGACCATCCTGGCTAACACA
GTGAAACCCCGTCTCTACTAAAAAATACAAAACAAAACAA
AAAAATAGCTGGGCGAGGTGGCGGGCGCCTGTAGTCCCAG
CTACTCGGGGGGCTGAGGCAGGAGAATGGCATAAACCCGG
GAGGCGGAGCTTGCAGTGAGCCAAGATCCTGCCACAGCAT
TCCAGCCTGGGCAACAGAGCGAGACTCTGTCTCCAAAAAA
AAAAATATGCTGGTCTCTGATTCCAAACATGGCTACTGCT
GACCCACCGAAGACACATCAAAGATCTGACTCTTCTGGAT
TGTTTTAATAACAGTGAGGGGTGAGTCCATGTCTCGGGAG
AGGATGGGCCAGACCTGGGTAATGTGTCCCATCCCCCGAT
CCAGTGAGCACGTGTGTGCATGTGTGGGTGTGTGCATGTG
TGTGGGGTGTGCATGTGTGTGGGGTGTGCATGTGTGTGTG
TGTGCATGTGTGTGGGGTGTGCATGTGTGTGCGTGTGTGT
GCATGTGTGTGGGGTGTGCATGTGTGTGCGTGTGTGTGCA
TGTGTGTGGGGTGTGCATGTGTGTGTGCATGTGTGTGGGT
GTGTGCGTGTGTGCACGTGTGTGGGTGTGTGCGTGTGTGG
ATGTGTGTGTGGGTGTGCGGGTGTGTGCGGTGTGGGTGTG
TGCGTGTGTGTGCGGGTGTGTGCGTGTGTGGTGTGTGTAT
GTGCATGTGTGTAGGGCGGGTGTGGGTGTGCGTGCACACG
TGTGTGTGGGTGTATGCATGTGTGTGTGTGCATGTGTGTG
TGGGGAGGTGTGGGTGTGTGTGTGTATGTGTGTGTGCATA
TGTGGGTGGGTGTGGGTGTATGGGGGGTATGTGCGTGTGT
GTATGCAGGTATGTGTGTGTGCATGTGTGAGTATGTGCAT
TTGTGTGTATGTGTCTGGCACACAGTGTTTTTGACTGGGC
TGAGATTGTGGTACCAGAGTCCAGAAGACAGTTGAAGTTG
TGTCCTGGAGGGGCACTGATATGAAATCTAGCAAGTCATG
TCCAGTGCAGGTCACTAATCAATTGGGAACCAGTGAGCAG
AGGGCAGCAGCTATGTGCGGAGCCAGAGGATGGGGTTTGA
ATGGACAGGAGCCACGTGGACACTGCTGCAGGCGGCCCAA
GCACATATCCGCAGACGACCTGCATTACCTCATTCCTTTT
TTTTTTTTGAGACGGTGTCTTGCTCTGTCGCCCAGGCTGG
AGTGCAGTGGCGTGATCTTGGCTCACTGCAGCCTCTGCCT
CCCGGGTTCAAGCGATTCTCCTGCCTCAGCCTCCCGAGTA
GCTGGTATTACTGGCACCCGCCACCACAGCCAGCTAATTT
TTGTATTTTTAGTAGAGACGGGGTTTCCCCATGTTGGCCA
GGCTGGTCTCCGACTCCTGACCTCGTGATCCGCCCGCCTT
GGCCTCCCAAAGTGCTGGGATTACAGGCATGAGCCACCAC
GCCCGGCCACATTACCTCATGTCTCCCTCCAGACAGCTGT
GAGGTGGGGACTGTTCCCGCTGCAGTCTCCTGGGTGAGAG
ATGAGGGAGCTGCTGGTGAGAGGCGGTGGCCCCATCACCT
AAGCTCATGACCAGGGGAGAGGGGAAAAGCATCCCTGCTC
AGGCAAGAGCCCCCGTGCCTCCTGCTTGGGGTTCACTTAA
AGGCATGGCTTAGAGAGATGCTGTCAACCAAAGGATGGAA
AGGAGCCACAGAGAAAATATCTTTTAGGTTTTTTGCTTTT
CTCTATGTTCAGTTTCCTTCCCATTTATATAGTGCCTTTA
GCATGTAAATATTCATAGCTCTTTAGGGTCATCCACTCCT
TGAATATCCTTGGAGTCCTGGCAGAAAGCAGATGGCACGC
TCTGTCTGACGAAGAGTTTTTGAAAAGGACTGTTTACAAA
GCTGTCGCAGGTGCCAGCAAGCCCGTGCGCAGTGCTCCTG
CCAGCCACTGGGGAGGCCTGAGGGTAGGAGGGGAAGCCAG
GACCACAACCCCGAGAGGGAGGACCTGGAAGCATCAGCTG
AGAGGCACGGCGGCTTAGTGGCCTCATGGGACAGGAGCCA
GGAGGACAAGTGCCCTGTCCTCTCCCATCTCCTTCTGCGC
TTTCCAAGGGCTGAGCCCATCCTGAAGCCAGAAGGAAGTC
TGTCGAGGCAGCTTGCATCCGTCTGCCTCCTGGCCCAGAG
CAGAGTGGAGAGACTGAGGAGTGGACCTAGATGCAAGTAT
TCATAGAAGGCGCCCAGCACGAGCATCTTATGAAAACAGT
GGACCTGCTTCTCAGAAAAATGCCCAAACACGCCAAATGT
GGCGTATGTTTTCAGGGGATCCATATACCCCTTTTAGCCA
GTCTCTGGACCAGACTATAGAGTAAGAGTCTGATTTAGAT
CGATGGGAATGTTTTTTTTTTTGTTTTCTCCTGATAAATA
TCTTGGAGTTCGTGCTCTTCTTTAAGTCTGCAACAGCTGA
GTGAACAAATGGACTGCATGCCTTCTCCCAGGTCAGATGT
CCAGCAAGCAGATGCTTCTTTTCTCGTTTCTGTGTCTCAA
GGGAACAAGTAAGTCCAGAAGAAGAAAGGATCTGGTGAAG
GAGACTGCAACCCAAAGTTACTTTAAGAGTGTTGAAAATG
AGGGCTATTTAAAGCAGAATTTGTGGCTGGGATTTACACG
GTAAATCAAAGCAGCCATAGGAAGGAAAGGATTTTCAATG
AAAAACATTTTCCTTTACTTGTTGGTTTGAAAGAAAGGGG
AATGTGTGGGCAGACAGTTGTGAGGATCTTGGCTTAAATA
CTTGACTGCCTTTTCTCATGCATGCTTTGAAATCTCTCTG
GTTCCAGCTGGGTGCGGTGGCTCACGCCTGAAATCCCAGC
ACTTTGGGAGGCCGAAGACGATGGATCACTTCAGGTCAGG
AGTTGGAAACCAGCCTAGCTAACATGGTGAAGCCCTGTCT
CTACTAAAAATACAAAAATTAGAATGGCGTGGTGGTGAGT
GGCTGTAATCCCAGCTACTTGGAAGGCTGAGGCAGGAGAA
TGGCATGAACCCAGGAGACGGAGGTTGCAGTGAGCTGAGA
TCGCTCCACTGCACTCCAGCCTGGGTGACAGTGTGAGACT
GTCTCAAAAAGAAAAACAAGCCAACAAAAAACCTCCACAA
AACCTTTCTGGTTTCTTAAATGATTGACACTCACTTCGAG
AAGAAGGCCTGTCTAACCTCAGCCTTATTTTTGCATTCAT
CTAGATAATAAAGTCACTCAAGGTCTTGAGTCCAACCAGA
TGCTAAAAAGACTGCTTTTGCTCAACACTATAAGATGGGA
GGTCAGGGAGCTTTCGACCTTGGACTGTTGGAACTGAGGA
TTCATCTAGAACGTTAATGTTTTTGAACATTCCATAACAA
AATAAGTTCTGTTAACTCTTAGGCATTTATACCTGCCATG
TGGTGGTATAAAAGAATGAGGAAAAAAGTGGCACCAAGAT
GATGCAAGCTCTTTATTCTGTGTTTCGGTCTCATCCCATT
CAGATGCTCCTTCATAGAATGTTTCCAGGCAGTGGTGCCT
GACATGCTTCATTTCTTGAAAACCCTGGCTTTGGTTGCCC
TGAGAGTTTGAGGTGAAAATCTGGTTCCTTGAGAAAGGGT
TTTCTTCTCTCAGAGAAGCCCATCAGTTCTGGAGTGACTG
CAACAAAACAAGCCCTCCAAGGCTCAGCTGCTCCCCGCTC
TGCTGGCCGGTAGATGGAAATCTCTGCATCTGAATTCCTA
ATGGGCCCCACCCGTCTGATATCTTAATTGGTCTGGTTTA
AAAGTGGTTGGAGGCCGGGCGTGGTGACTCATGCCTGTAA
TCTCAGCACTTTGGGAGGCTGAGGCGGGCAGATCACTTGA
GGTCAGGAGTTCGAGACCAGCCTGGCCAACATGGTGAAAC
CCCGTCTCTACTAAAAATACAAAAATTAGTTGGCCACGGC
AGCACATGCCTGTAATCCCAGCTACTTCGGACACTGAGGC
AGGAGGATCACTTGCGCCCAGAAGGTGGAGGTTGCAGTGA
GCTGAGATCTTGCCACTGCATTCCAGCCTGGGCAACAGAG
TCGTTAAAAAAAAAAAAAAGTGGGGGTTGGGGATTGGCAG
TGGCCTTCACACACAGCAGCCTCTGCCTTTAATAATGGCT
GAAATCATGTGTTAGATCTAGGCCCTTTGGTGAGAGCCAG
GTCAAACACCCCTGTAGCATTTGCTGTTCGACCTATGGCC
TCCTGTTCCTTTGAACTTTCCCAGAAAGCAGGGTGGGGCT
GGGGGTGGGGAGCACCAACCTAGAATTCTTTAAATTTCTT
TCTAATGATTTGGAATGATCAGAAACTTTCAAACCAACTT
CATTTCCACCTTCCACCCTTGCTTATCCATCATAAGACTA
TTTTTATCTTCCGTAAGAACCCATTCTCCAGTGACTCTTA
GATGGAAAACAGAACACTAGAGTTACCATAAACCACTTTT
CCTTAATTGCTGACATCGAACCAAACAGAGGGGGTCATTG
GTTTGGAGAAGAAGAGGAAGGGAGGATTACGCCCCCTCTG
TCCCCTTCCCAGACACCTCATTGCCTCTGAGGATTCTCTT
CCCTTCACTCTCATCACAGAAGAGGTAATTACCTTATTTC
AGGCATCCTTTTTATAGAGCAGGCAGCAGCCTATCACGGT
AGTAGCATTTCACTCTTCCAAGAATGGAACCATTGCACAG
TGTCCCAGGAGTCATCTGTGATTTTTATGAGACCCTGAAG
AGGTTAAAGAAAAGAACAGAAACATAAGAAAGCCTTTGCA
GAGAAGAAGGGAGCTGTTAGCCAAGAGAGGGAATTTGGGC
TGAGAAAGTTATGGTCTGCAATACTTACATCTTAGAGAGG
GAGAGGTGAGGGAGGGGCTTTGCTATTGAGTTGAGTGACG
TTTCTCTTTATTATAAAGTTACAGCGTCTGGCCGTAGAAC
TGCCAGTGAAAGCGCGATCTGGAGTGTTTTCTTTCCCGCT
AGCTGTGCTCTTTTGGCAGTTTGCATCTGGACTGTTAAAT
GAAGGGTTCTTGCATGGGAAATACTTCTTATTCCTTTAGC
AAGTGAAACTGCTTGCTAAAGTAATTGTTTTTAACTGTAA
CTATGTATACCAACATACCTTTTGTGTATGTATTTTTGAA
TATTTACACACAATATGTCTTCGTGTATATGTACGTGTGT
GTGTATTTTTGTTGTTTTGTATGTACGTGTGTGTGTATTT
TTGTTGTTTTGTGTTGTAACATCAGCTGGGGTAGAAAGAG
AAGGGTTGCTATGCTAAGAGTCTTTCCTCAGCTGGCCTCT
GGCTGCAACGTCAGTGACCTCCCTTGTTCCCTACGAGCAG
GGCTGGAGCACCCACGCCAGAATCTCACATAGAAACAGTA
CCTGGAGTCTTCCTACTGCACTCCTGCACTGTGGCATCCA
GAGAAACGGTGTCACTCAGGGAGAATGTCAGGCAGGGATG
AGCTGCCTTGACTTGAAATTGTCTTGCCTCTCATCTCAGT
TAAAATCAAGCCATTAACTGGCTTCAATGTGGAGATTTTG
TGGTTCAGTTTTCTTCAGTGGTATCCATTGTAAAAAAAGA
TGGGGGGTTAGGTAGCAGAACCGATTGGCATAGTTGTCAG
ACATTTAGTATGTATTATTAATATTTAATATGTATTCTTA
ATATTCCCTACCTATAATGAGAGCTATCCTGGCTTAATCA
GTCATCTTTACTCCAGGGCAAAGCCATGCTTTCTGTGGTT
ACCTGAATTCCAGGTGGGGCTAAGCACAGCTCAGAGTATC
TGGTAGCATCTTCAAGTGGTTTTTGAATCACCCACACCTT
TTAAAAACTGCCACACAAACTGGTAAAAACTTATGCTTCT
GTCTATCCTTGATTGAATGGAATTGTCACTGTATTTATTT
TAATGAAAAGGACAACTTAGAGCCCTATTGCAACACATCC
CAAACCCAGCTCACTTAAACCATTAATCAAAACATGTTTC
CTGCCTACCTGTGCTCTGTAAGGAGGATACAGTCTAGTCT
CTGATTGTTGGGAATTCAGGATAGCATTTGATAAACTATT
GCACAATCAAACAGGTGCAGAAAGCAGTCTATGGATTCAT
GCCAAATGAGTGGTACTGGAAGGGAATTCTATGGGAGTTC
AAAGGAACGGGAGGTCACAGTAGATCAGAGTTGGCTGCAC
AGAGTCTTCAGGGGAGAAATGGGGTTTGGCGTAGGCCTTG
AAAGAACCAGTAGGATTCAGACAAACCTGAGGAATGGGAT
GGCGTTCGGAGCCACACACTGATTGTTCAGAGTTTGGTTT
GGGAATGGGATGGCGTTCGGAGCCACACACTGATTGTTCA
GAGTTTGGTTTGGGAATGGGATGGCGTTCCGAGCCACACA
CTGATTGTTCAGAGTTTGGTTTGGGAATGGGATGGCGTTC
TGAGCCACACACAATGATTGTTCAGAGTTTTGTTTGCTCA
GCCAGAGGACGTGTTGGGAAGATGGGTCTGATTGGAGATG
ACATGGACACCCAGACTTAGATTTTAAGGGCAGGGGGAGT
TCCCTGAAGGATTTTAAGTGCCAGGGTGCTCATGTGTTAG
GCAGAAGGGAGGTGAGCTGGGCTATCACAGTCATCTCGAT
TGGAGTTACTGAGAATCTGGATTGGGTTGACAGGAAAAGA
AAGCAGTGGAATATTGCACAATCAAACAGGTGCAGAAAGC
AGTCTACAAAGGAAAGTTACAAAGGAAGAATTGGCAAGGG
GTGACAAAACAGTCACTGCTTGGAGAAACCATTTTTCTGA
AGCATAATGCACCTTTGACCCCAGTCTTTGCTCTGTGTCT
CCTGAAGGACTAGAAGGCCATCGTGCTAGGCTTCATAATT
CCCCGCCTATCGGTAAAAGTTTGAAATCATCTCTATGTAG
CTTTCAGATGCTCATTTCCTTCTGGACTCCCTAGTACAAT
TTCATCAATTTCATATTCTCTCTCTCTCCTCTCATAGGTA
TATAGTATATATTTTTTTGATGACTGACTCAAGAATTTTA
AGATGGGTTCTGATCCTGTTTAGCTGGAAGCATTTTCAAG
AGAACCAAAGCCATTCTTATTTTGGCTTCTACATTTATTG
TCATATATTCAGGCAGGACAGTGTAAAAATAATTACCAAA
GTTGAACCTATTATTTAGATTTTGATAGTGTGTGTGTGTG
TGTGTGTGTGTATGTTTGGGAAGGAGTTTTGCTCTGTCAC
CCAGACTGGAGTGCAGTCCATCTTGGCTCACTGCAACCTC
CACCTCCCAGATTCAAGCCATTCTCCCACCTTGGCCTCCC
GCGTAGCTGGGATTACAGGCATGCACCACCATGCCTGGCT
AATTTTTGTATTTTTAGTAGAGACGGGGTCTCCCCATGTT
GGCCAGGCTGGTCTTGAACTCCTGACCTCAGGCGATCCAC
CCGCCCCCGTCTCCTAAAGTGCTGGGATGTGTGAGCTACC
ATGCCCGGTCTGATAGTTATGTTTTTAACTCTTGATGACT
AAAAGACACCTATAAAAATATAGAAGTTAAGAAAAAGTCA
CAATTGTGTTGAAAACTGCTGTTACAGTGTTTTCAATATG
TATTTATCCAATGGAAAAGTTTTATTTTACTGTACAATAT
GTTCTATTAAATTAATGAAAGCGTACTCATGAGTGACTTC
TTGTCATACAGATCTCTATATCTCTTAGAGCTGTATGTCA
GCATTTTCTCTCTGGATATATAATATTCATATTAATTCAT
TCATTGAGCCTGTGCTTGGCATGGTTCCAGGTGCTTGAGT
ATATCAGAGCAATAAAGACGCGCCCCCCCTGCTCTCTTAG
ATCTTTTTTTTTTTTCTTTGAGATGGAGTTTTGCTCTTGT
CTCCCAGGCTGGAGTTCAATTCATGACCTCGGCTCACTGC
AATCTCCGCCTCCCGGGTTCAAGCAATTCTCCTGCCTCAG
CCTCCCGAGTAGCTTGGATTACAGATGCCCGACACCACAA
CCAGCTAGTTTTTGTATTTTTAGTAGAGATGGGGTTTCAC
CATGTTGGCCAGGCTGGTCTCGAGCTCCTGACCTCAGCTG
ATCTGCCCACCTTGGCCTCCCAAAGTGCTGGGATTACAGG
CGTGAGCCACTGCGCCCAGTCAGATCTTATATTCTGATAG
AGGGATATAGACAATAAATAAACCAGAAAATACCTGCTAG
TCAAAAAGCTATTATGGGAACCAGCCAGGCAAAGATCTAC
AGGGAGAGCAACCCAGGCCTGTCTCCACTTATGAGATGTA
CATAAACGCACAGCGCCTTGCCCGTGGGAGGTTCTCACCA
CATATTTATTGAGGAATAAATGAGTGAATGGATGTATTCA
TTGGCCTGCTTGTAAAACCTTCACCAGTGGACTCTTGGCT
CTTAGAACTTTATTACAGGTTGAGTAATATCTGAAATATC
CTTTATTCAGAATGCTTGAAACCAGAGGTGTCTTGGATTT
TGAATTTCAGTGGGGTTGGAAATATTTATTTTATATATAT
ATTATATATACATTATATTGTATATTATATAACTGTACTT
ATATTTATCAGGTGAGCATCCTAAAATGAAAATCTGAAAT
CCAGAATGCTGCAGTGGGCATTCTCTTTGAGCTTCATGTT
GGTGCTCAAAAAGTTTTGGATTTTGGAGCATTTTGGATTA
GGGATCTTCAACCTGTATACTAATATGTAGTACTTTCCTT
CCAAAGAGATTTGAGAGAGAAGTAAGTGGCTGCCATAGTC
GGCTCTTTTTCCCTGGGCTCACTTCACCCTCTTGCCCTTG
GATAACTCCAGTGAACTCCTTCTTACTTTTCAAGGCCATG
ACTTTTCCAGGCAACCTCCCTGAGCCCCTTGGAGTGGGTC
AGGAGGGTTCCCCTGGCCCTGCAAGGACCTACAATGTGCT
ACTGAAGTGATCATTTATGTGTCTGTCTCTTTCTCTAAAC
AGTGGGCTCCTTGAGACTGGGCACAAAGTTATTTACCAAA
TGTAGCCAAGAGGTAGGTGTGCAAAAACTGTTTTCTGTTG
AGATGAAAATCACCAAGCCTGGCCATTTGCTTCCTGTGTA
GAAAGCAGTGTGTTATTCCCTTAGGACTCTGCTCCCTGTC
TTGTGCAACTTACCCTTTATTTAGGGAAAATGAACAATCT
GTAAAACAGTAAGAGAACATTGGCAAATCAATACGGTCAA
GACCTGTGGGAAAATGCGGAGGTGTCAAGAGTGAGAGACT
AGGCTGAGGGAGCAGGTGTGGATCACCGTGATCTCCTTTG
ACTTGCTGAATAAAGACCCTCTGACCGAAGGTTAGCTGCA
AACCCCTTTGTTTTGGAGGGCTGGTATGCAGTGTTTTCAT
GATGTGTCTTTTATATGGTCTCATGGTTTTCAATTTCTTA
ATTGATGTTTCTGATTTACCCAAAAGCTTTAAACGTTCAT
CGTCTTGGCATGGTACACAGTAGACATTCAGGTTTACAAC
CAATGTCTGTCATTGCCATCTGAATGTGTTGGTGACACTC
CTGGTGTGGCAAGCTAGGTGGGTGTGCCCTCATTAACAAA
GGAGGCTGAATTGTGTGTTCTGCACTGTAGGGACTGTCTT
TCTCTTTCACTCGCTTGCTTTTTAAATGACATAGTTCATC
CATTCTTAATGGGGGTCGGGGGAGAAAGGAAGAAGGAAAC
GAGAGCAAGCAGAAAAACCCTCTCAATGCCCGCAACTGTT
ACTGTTATCTTGGTATAGAACTCTAAGTACTCTTTAAAAT
ATACCTGAAATACTTTCATAGGTTTTACAACAAATAGGAT
TATACTGCCAATTTTCTCATAGTGAATTTCCAAGTCAATA
ACTGCTTTTCAGACTATGTTCCACGGAGGGGCCGGGGTTG
CCCAGCTCAAGAGAACAGGAATCCCTGCAAAGGGCCAGGG
GCCCGTCAGTGGCTCCTCCTCAGTGCCGCTCTGCTGTCTC
TGTGTTTTTATTGATACGTAATAGAGGTACCTATTTTGGG
GGTGCATGTGATAATTTGATACATTCATATCATTGTAAAG
ATCCAATTTGTGTCACTAGGATACCCATCACCTTAAATAT
TTCCCCTTTCTTTATGCTAGAAACATTTGCGTTCTTCTGT
TCTAGCTATTTTGAAATATACAATAGATTATTGTAAACTG
TAGTCACCTACTGATCTGTCAAACAGTAGGTCCTTTTATT
TATTTATTTATTTTTTTGAGACGGAGTCTCGCTCTGTCGC
CCAGGCTGGAGTGCAGTGGCGTGATCTCGGGTCACTGCAA
GCTCCGCCTCCCAGGTTCACGCCATTCTCCTGCCTCAGCC
TCCCGAGTAGCTGGGACTACAGGCGCCCGCCACCACGCCC
AGCTAATTTTTTGTATTTTTAGTAGAGAGGGGGTTTTACC
ATGTTAGCCAGGATGGTCTTGATCTCCTGACCTCATGATC
CACCCACTTTGGCCTCCCAAAGTGCTGGGATTACAGGCAT
GAGCCACTGTGCCTGGCCTTTTATTTATTTATTTATTTAT
TTATTTATTTATTTATTTATTTTTGAAGGAGTCTCACTCT
GGTGCCTGGGCTGGAGTGCAATGGTGCGATCTTGGCTCAC
TGCAACCTCCACCTCTCGGGTTCAAATGATTCTCCTGCCT
CAGCCTCCTGAGTAGCGGAATCACAGGTGCGCACCATCAT
GCCTGGCTAATTTTTGTATTTTTAGTAGAGATGGGGTTTT
GCCATGTTGGCCAGGCTGGTCTTGAGCTCCTGACTTCAGG
TGATCTGCCTGCCCTGGCCTCCCAAAGTGCTGGGATTACA
GGCATGAGCCACTGCACCCAGCCTCAAACACTAGTCTTGT
TTCTTCTAGCACACTGTATACCTGTACCCACTAACCAACT
TCTCTTCATCCCCTCCCCACTCCTCGTCCCAGCCTCTGGT
AACCACCAACCTGCTCTCTGTCTTTACCAGCTCCACTTGT
TCAGTTCCCAAATATGAGTGAGAACGTGTGATATTTGTCT
TTCTGTGCCTGGTTCATTTCACTTCCCATAATGACCTCTA
GTTCCACGATGTTGTACAGCTCCTCTCTTGTTGGAATATA
TTTTGTAAAACAACAACAAAAAAATTGGGAGGTGGAAAGG
TTTTCACTGCTTATATAAATGACAACTTGTAAACTAATGT
GAATAGCAATATTTTCATTGAGTAGAGTGCTACCTATTTG
CCCATTCAGAATTAAAAACTCTGACAAACAGCTCTGTCCG
TATATCCTTGCTCACTCACTGATGGTCTTTTGATTGGCAC
TGGAACACCCATCTGCTGGGCCTTGCTGAGACTGTGGCCG
TCTCTGCCTTTTGGACCGAGCTGCTCAGACAGTTGACCTG
ACGTTGGCTGCCTCATTGCCACTGAATGGGGAGAGGTCCT
GCTTGTCCATGCTTGTTGGAAGGTTTTCAGGCCTTAGCTC
TGCTGAGCAAAGACTTGGTTGAGTAACAAGTGAGGAGGAA
ACTGCAGGGTCCCGTTGTTTACAGCGGGGACAGCCTGCGG
CACCACTGGACATTCTGAAGTGGGCCCTGGTTAGGTCATT
GGGTAGAAGGTCATTGGGTAGGTGGGAAAAAAATCATTGC
AAGGTTGTGATTGCACCACTGTTTTTCCGCCTGGGCAAGA
GAGCCAGACTCCATCTCTTACAAATAAATCAGAGGACTGG
GAGAAAATATTTACAAATCATGCATTTGATATTTCTCCAG
TGATGTATCAGTGGCCAATAAGCACATGAAAAGGTGCTTA
ACATCCTTAGTCATTAGGAAAATGCAAATAAAAACCGCAA
AGAGATGCCACCCTCTGGGAGGACTATAATGAAAAAGACA
GATAATGCACTGGGGGCATTTCGAGTGTTTGGCGAGGATG
TGGAGAAGCTGGAACAGTCATGCGTTGTTTGTGGGAATGT
CAAACAGTGCGGCCACTGTGGCACAGTCTGGCCGTTCCTC
AAAAGGTTATTTATTTATTTATTTTTGAAGGAGTCTCACT
CTGGTGCCTGGGCTGGAGTGCAATGGTGCGATCTTGGCTC
ACTGCAACCTCCACCTCTCGGGTTCAAATGATTCTCCTGC
CTCAGCCTCCGAGTAGCTGGGACTACAGGCGCCCGCCACC
ACGCCCAGCTAATTTTTGTATTTTTAGTAGAGGGGGTTTT
ACCATGTTAGCCAGGATGGTCTTGATCTCCTGACCTCATG
ATCCACCCACTTTGGCCTCCCAAAGTGCTGGGATTACAGG
CATGAGCCACTGTGCCTGGCCTTTTATTTATTTATTTATT
TATTTATTTATTTATTTATTTATTTTTGAAGGAGTCTCAC
TCTGGTGCCTGGGCTGGAGTGCAATGGTGCGATCTTGGCT
CACTGCAACCTCCACCTCTCGGGTTCAAATGATTCTCCTG
CCTCAGCCTCCTGAGTAGCGGGAATCACAGGTGCGCACCA
TCATGCCTGGCTAATTTTTGTATTTTTAGTAGAGATGGGG
TTTTGCCATGTTGGCCAGGCTGGTCTTGAGCTCCTGACTT
CAGGTGATCTGCCTGCCCTGGCCTCCCAAAGTGCTGGGAT
TACAGGCATGAGCCACTGCACCCAGCCTCAAACACTAGTC
TTGTTTCTTCTAGCACACTGTATACCTGTACCCACTAACC
AACTTCTCTTCATCCCCCCTCCCCACTCCTCGTCCCAGCC
TCTGGTAACCACCAACCTGCTCTCTGTCTTTACCAGCTCC
ACTTGTTCAGTTCCCAAATATGAGTGAGAACGTGTGATAT
TTGTCTTTCTGTGCCTGGTTCATTTCACTTCCCATAATGA
CCTCTAGTTCCACGCATGTTGTACAGCTCCTCTCTTGTTG
GAATATATTTTGTAAAACAACAACAAAAAAATTGGGAGGT
GGAAAGGTTTTCACTGCTTATATAAATGACAACTTGTAAA
CTAATGTGAATAGCAATATTTTCATTGAGTAGAGTGCTAC
CTATTTGCCCATTCAGAATTAAAAACTCTGACAAACAGCT
CTGTCCGTATATCCTTGCTCACTCACTGATGGTCTTTTGA
TTGGCACTGGAACACCCATCTGCTGGGCCTTGCTGAGACT
GTGGCCGCTCTGCCTTTGGACCGAGCTGCTCAGACAGTTG
ACCTGACGCTTGGCTGCCTCATTGCCACTGAATGGGGAGA
GGTCCTGCTTGTCCATGCTTGTTGAAGGTTTTCAGGCCTT
AGCTCTGCTGAGCAAAGACTTGGTTGAGTAACAAGTGAGG
AGGAAACTGCAGGGTCCCGTTGTTTACAGCGGGGACAGCC
TCATGCACCACTGGACATTCTGAAGTGGGCCCTGGTTAGG
TCATTGGGTAGAAGGTCATTGGGTAGGTGGAAAAATCATT
GCAAGGTTGTGATTGCACCACTGTTTTCCGCCTGGGCAAG
AGAGCCAGACTCATCTCTTACAAATAAATCAGAGGACTGG
GAGAAAATATTTACAAATCATGCATTTGATATTTCTCCAG
TGATGTATCAGTATTAATAAGCACATGAAAAGGTGCTTAA
CATCCTTAGTCATTAGGAAAATGCAAATAAAACCGCAAAG
AGATGCCACCTCTGGGAGGACTATAATGAAAAGACAGATA
ATGCACTGGGGCATTTTGAGTGTTTAGCGAGGATGTGAGA
AGCTGGAACAGTCATGCGTTGTTTGTGGGAATGTCAAACA
GTGCGGCCACTGTGGCACAGTCTGGCCGTTCCTCAAAAGG
TTAAACACAGAGTTACCAAATGATCCAGCAATTCCATTCT
TAGGGATAAACTCAAGAGAACTGAAAACATCCATCCACAC
AAACATGGTACACGAATGTTCATAGCAGCATTAGTCAAAA
TAGCCAAAATAGAGGAACTGAAAACATCCATCCACACAAA
CATTGTACATGAATGTTCATAGCAGCATTAGTCAAAATAG
CCAAAATAGAGGAAGTAACCCAAAGGTCTATCAGCGGATG
CAGGAATGAACCGAACATGGTGTATTTGCACAGTGGAAAG
TTATTCGCCACAAAAAGGAATAAACTACTGATGCATGCCA
CAGTGTGGATGGCCCTTGTAAACGTTCTGGTAGCTGAAAT
AGGCTGGATACAAAAGGCCACAGATAGTAAATTGCATTTA
TATGAAATGTCCAGAATAGGCAAAACTATACAGACAGAAA
ATACATTTGTGGTTGCCTAGAAATGGGGGTGTTGAGTGAG
AAGAGGAAGGAATGTGAAAGGATGTGAGTGAGGAAGATAT
TCTGTGTTCCGTGGTGATCACATCATCATATGCATAGTGA
CTACACAACTCTGTGAATATATTAAAAATCACTTAGTTGT
ATACTTTAAATTGGTGAGCTTTATGTTATGTGACTTTTAT
CTCAATATTAAAATCCAAGGAAGGGCAAATTTATGTTGTT
TTTGGCTTTTAAGAAACTGTCTTAACAATCCTAAGTCAAA
AGGACAAAGCTGGAGGCGTCACGCTACCTGATTTCAAACT
ATACTACAAGGCTACAGTAACCAAAACAGCATGGTACTGG
TACCAAAACAGAGATATAGACCAATGGAACAGAACAGAGT
CCTCAGAAATAATACCACACATCTACAGCCATCTGATCTT
TGACAAACCTGAGAGAAACAAGAAATGGGGAAAGGATTCC
CTATTTAATAAATGGTGCTGGGAAAATTGGCTAGCCATAA
GTAGAAAGCTGAAACTGGATCCTTTCCTTACTCCTTATAC
GAAGATTAATTCAAAATGGATTAGAGACTTAAATGTTAGA
CCTAATACCATAAAAACCCTAGAAGAAAATCTAGGTAGTA
CCATTCAGGACATAGGCATGGGCAAGGACTTCATGTCTAA
AACACCAAAAGCAACGGCAGCAAAAGCCAAAATTGACAAA
TGGGATCTAATTAAACTAAAGAGCTTCTGCACAGCAAAAG
AAACTACCATCAGAGTGAACAGGCAACCTACAGAATGGGA
GAAAATTTTGCAATCTACTCATCTGACAAAGGGCTAATAT
CCAGAATCTACAAAGAACTCAAACAAATATACAAGAAAAA
CAAACAACCCCATCAAAAAGTGGGCAAAGGATATGAACAG
ACATTTCTCAAAAGAAGACATTCATGCAGCCAACAGACAC
ATGAAAAATGCTCAGCATCACTCGCCATCAGAGAAATGCA
AATCAAAACCACAATGAGATACCATCTCACACCAGTTAGA
ATGGCCATCATTAAAAAGTCAGGAAACAACAGGTGTTGGA
GAGGATGTGGAGAAATAGGAACACTTTTACACTGTTGGTG
GGATTGTAAACTAGTTCAACCATTATGGAAAACAGTATGG
CGATTCCTCAAGGATCTAGAACTAGATGTACCATATGACC
CAGCCATCCCACTACTGGGTATATACCCAAAGGATTATAA
ATTATTCTACTACAAAGACACATGCACACGTATGTTTATT
GCAGCACTATTCACAATAGCAAAGACTTGGAATCAACCCA
AATGTCCATCTGTGACAGACTGGATTAAGAAAATGTGGCA
CATATACACCATGGAATACTATGCAGCCATAAAAAGGATG
AGTTTGCGTCCTTTGTAGGGACATGGATGCAGCTGGAAAC
CATCATTCTTAGCAAACTATCACAAGAAGAAAACCAAACA
CCGCATGTTCTCACTCATAGGTGGAACTGAACAATGAGAT
CACTTGGACTCGGGAAGGGAACATCACACACTGGGGCCTA
TCATGGGGAGGGGAGGGGAGGGATTGCATTGGGGAGTTAT
ACCTGATATAAATGATGAATTGATGGGTGCTGACGAGTTG
ATGGGTGCAGCACACCAACATGGCACAAGTATACATATGT
AACAAACCTGCACGTTATGCATATGTACCCTAGAACTTAA
AGTATAATTAAAAAAAAAAAAAAGAAAGAAAAAAAAAAAA
GTAAGTTTTTTTACAAGCTTACCTCTGTCCTTAAAGAGAT
GTAAGATTTCCTATTTAATAGCAAATAAAATGTCAAACAA
AAGTTTGGGAAAAAAAAAAAAAAGAAACTGTCTTAAAAGA
CACATTTATTTATTTACTTATTTATTTACTTACTTACTTG
AGACAGGGTCTCGCTCTGTCACCCAGGCTGAAGTGCAGTG
GCACGATCTTGGCTCACTGCAGCCTTGACCTCCCGGGCTC
AAGTGATGCTCACATCTCAGCCTCCTGAGTAGTTGTGACT
ACAGGTACATGCCGTCATGCCCAGCTAATTTTTGTAGACA
TGGGGTTTCACCATGTTGCCCAGGCTGGTCTTGAACTCCT
GTGCTTAAGTAATCCGCTCGCTTTAGCCTCCCAAAGTGCT
GGGATTACAGATGAGAGCCACTGCACCTGGCCATCCCTTT
TATACTTTGTCAATGGAGAAGTAAATAAACAACCAGGGTG
TAAACAATACATGCATCCCCATAGCTCAAAGGAACAATGG
AGCATATATGTTGATGTGTCTGAGAAAAACAGAAAAAATA
CTCATGCCTGGAATGATGGAAAGAATTGTTCCGCCTTGGG
AGGAGCGGTGAAGGGTGGAGGCCTCCAACAGGTGTGGGAG
ATGGTGTTTCTAAGAGTGAGCCAGTACATTTTCAGCAAAA
TAAAGACTTTAGCAGGCTACTGGTTTGTAAAAATTAAACT
ACAAAACTGGAGCTGGTTTCACCCTTATTTTTTAATTATG
TGGGATTAATCATTTGTACTTGATGCTCCCTCTTAGCTCA
GCCCCATTTCTCTTTTCTAAATCAAAAACACTTGGTTCTA
AATCCTGGCTTAGAAAGCATATTTTTGAAGCTCAAGACGC
AAAATTCATTTGTTCATGCATTCAGCAAATACTTTTCAGT
CATGCACCATGTGCCGGGCTCTGTCCAGGCACCTGAGACA
CACTGAGGAACCAAGATGAAGATTCCTGCCTTCAGGGAGC
TTAGATCCTGGTGGGGGTGGGGGATCGGAAGGGGCAGAGA
CAGATCATACACCACAAACACAGTGGGTTAGTCAATCCCG
TGGCAGCTTGGAAGGTGATAAATGCTATGGGGAAAAAAGA
ACAAGGTAGCGCAGGTACAGAAGTGGAATGGTGTGGGTGG
CATGAGTAGCTAGGGCCCCTAAGATGGTGAGATTTGGGCA
GAGGCATAGAGGAAGTGGGGGAGGTGAACCAAGCAGGTGT
CTGGCTATCTCTGAGGGAAAAGCATTCCCAGCAGAGGAAA
CAGCAAGGTTAAAGGTTGGAAGGGAGAGCAGGCCTGGCAT
GTCCAAGGAACAGCAAGGAGTCCAGGTTGGCTGGAAAAGA
GACCGAGTGGGAGCAGAGCAAGTCGGTGAAGTCTCAGGAG
GGTCAGAGGCTATAGGGTCTAGGAGGCCATTGTAAGGACT
TGGCCTTTCTTAACAATTTAAATGTAATTCATATACCATA
ATATTTGCTCCTTTGAAGAGTATAACTTACTTGTTTTTAG
TATACTTATCATATTGTGCAACCAGAACATTTTCATCACC
CCAAAAAGAAATTTCATACCATAAACACACACACACACAC
ACATACACGTCCCTCTTCCCAGCCCCTGGCACCCACTAAT
CAACATTCTGGCTCTACGGACTTGCCTATTCTGGACATTT
CATATTAATGGAATCATACAATACGTGAACTTCTGTGTCT
GTTTTCGTTCACTTCACATCATGATTTCAAAGTCCATCCA
TGTGATAACAAACATTATTAGTACCTATTCCTTTCTGTGT
CTGACTAGTATTCCACGGTACGGATAGACCACTGTTTGGT
GATGCGTTCATCCGTGGATGGACATCTGGGTTCTCCCACG
CTTTGGCTGTTGTGAGTAATGGCGCGATGAACGCTCATAT
ACAAGTTTCCATGGGGTGTGTTTTCTTTCTTGGGTGTCTC
CTGAGGAGTGGAAGGACTTGGGCATTGCTTTTCTCCTGTG
TGAAATGGGAGCCATCGCAGGGTTTTCACCAGGATCTGAC
TTGCTTTTTTTTTTTTTTTTGAGACGGAGTCTTGCTACCG
CCCAGGCTGGAGTGCAGTGGCGCAATCTCGGCTCACTGCA
ACCTCTGCCTCCTGGGTTCACGCCATTCTCCTGCCTCAGC
CTCCTGAGTAGTTGTGACTACAGGTACATGCCGTCATGCC
CAGCTAATTTTGTAGACATGGGTTTCACCATGTTGCCCAG
GCTGGTCTTGAACTCCTGTGCTTAAGTAATCCGCCGCTTA
GCCTCCCAAAGTGCTGGGATTACAGGCGTGAGCCACCACG
CCTGGCCCTGACTTGCATTTTAAAAGGGTCACTTTGGCTG
CCTGTTGGAATCGACTGTGGGTGAACAGTCAGTAGCAGGA
AGGAAACCAGGCAGGAGGTGATGGCAGTGACGAGGTGAGA
GTGACCATGGATCAGACCAGGGTGGGAGCAGTGAAGGGGT
TGACAGATTCTGGATGTATTTTGAGGATAGCCAATAAAAT
TCTTGATTACTGTGAGAGAAAGTAAGGATATAAGAATCAG
TCCCAGGATTTTGGCATAACCTATTGGAAAGATGGAGCTG
CCATTAAATGAGAGGGGAGGGTCATGAGGGATCAGGAGCG
CAGTTTGAATACACTGAGGTGGAGATGCCCATCTGACATC
AAGAGAAAGCATCAAGCAGAGGGCTGGATGGATGAGTCTG
AGTTCAGGAAGCAGCCTGGGCTGCAGACATAAATTTGGGA
ATTATTGGCATATAGATGGCATTTAGAACCCTGAAACTGA
GTAAGATCACTAAGGCTCCCATTTATTCAAAGGACAAAAC
AACATAAATGTTGACAGAGAGTGGTAATCTTTTCTATTTA
TTTTAGTATACTTATCATATTGTGCAACCAGAACATTTTC
ATCACCCCAAAAAGAAATTTCATACCATAAACACACACAC
ACACACACACACACGTCCCTCTTCCCAGCCCCTGGCACCC
ACTAATCAACATTCTGGCTCTACGGACTTGCCTATTCTGG
ACATTTCATATTAATGGAATCATACAATACGTGAACTTCT
GTGTCTGTTTTCGTTCACTTCACATCATGATTTCAAAGTC
CATCCATGTGATAACAAACATTATTAGTACCTATTCCTTT
CTGTGTCTGACTAGTATTCCACGGTACGGATAGACCACTG
TTTGGTGATGCGTTCATCCGTGGATGGACATCTGGGTTCT
CCCACGCTTTGGCTGTTGTGAGTAATGGCGCGATGAACGT
TCATATACAAGTTTCCATGGGGGTGTGTTTTTCTTTCTTG
GGTGTCTCCTGAGGAGTGGAAGGACTTGGGCATTGCTTTT
CTCCTGTGTGAAATGGGAGCCATCGCAGGGTTTTCACCAG
GATCTGACTTGCTTTTTTTTTTTTTTTTTTTTGAGACGGA
GTCTTGCTACCGCCCAGGCTGGAGTGCAGTGGCGCAATCT
CGGCTCACTGCAACCTCTGCCTCCTGGGTTCACGCCATTC
TCCTGCCTCAGCCTCCGGAGTAGCTGGGACTACAGGCACC
CGCCATCATGCCTGGCTAATTTTTTGTATTTGAGATGGGA
TTTCACCATGTTAGCCAGGATGGTCTCAGTCTCCTGACTT
GTGATCTACCCGCGTCAGCCTCCCAAAGTGCTGGGATTAC
AGGCGTGAGCCACCACGCCTGGCCCTGACTTGCATTTTAA
AAGGGTCGCTTTGGCTGCCTGTTGGAATCGACTGTGGGTG
AACAGTCAGTAGCAGGAAGGAAACCAGGCAGGAGGTGATG
GCAGTGACGTAGGTGAGAGTGACCATGGATCAGACCAGGG
TGGGAGCAGTGAAGGGGTTGACAGATTCTGGATGTATTTT
GAGGATAGCCAATAAAATTCTTGATTACTGTGAGAGAAAG
TAAGGATATAAGAATCAGTCCCAGGATTTTGGCATAACCT
ATTGGAAAGATGGAGCTGCCATTAAATGAGAGGGGGAGGG
GTCATGAGGGATCAGGAGCGCAGTTTGAATACACTGAGGT
GGAGATGCCCATCTGACATCAAGAGAAGGCATCAAGCAGA
GGGCTGGATGGATGAGTCTGGAGTTCAGGAAGCAGCCTGG
GCTGCAGACATAAATTTGGGAATTATTGGCATATAGATGG
CATTTAGAACCCTGAAACTGAGTAAGATCACTAAGGCTCC
CATTTATTCAAAGGACAAAACAACATAAATGTTGACAGAG
AGTGGTAATCTTTTCTATTTATTGAATTCCAACAGTGAGC
TCCTGTTATCACTAGAAACACACATCGCAGATAAGCTTCT
CCAGAAATACATATTTCAACCTGGTTAGCTATAGGCACCC
ACGGTATATCTACAGAAGTCATGTATTAATATCTTAGAGG
CATATGCATCGATATTGTGTGAAGTCTTTTTTGTTAGCTG
ATTTCTAATGATGCTTTCAGAGTTTTGTTGTTGTTGTTAT
ATTTTTGTTCTCCCATGTATACCTTGGTTTGTGATCAGTG
TGTAAAGGAGGAGGAACGGTTGTTTGGTTGAGACATTTGC
AAATAGTGAGTAGTCACCTTACCTAACTTGGCTAATTTGC
ATTGTTTCCATACAGAGAAAGTAGTTTGACAGTCAAGGAT
GATAGAAAGTCAGAGGATGATAGAAAACAATCCTTTCTTC
ATACAGAATAATAAGAAGAAATGAATAATCTAAAGAAAGA
AATAACGACAAGAGACATATGGGATCCTGACTGGTCCAGA
AACCATGTCAGGTAGCAACAGTGGCAAATCTGAGGGAGTT
CAGCCTGAGGAAGACCAAGGGGAGACAGTAGAAAGGATAC
GCAGATATTTGGAAGGACACAGGCTTCTTTTCTGTTGCTC
TGTATAGAACTAGTATTCGTGGATAAGGACTGCAAATAGA
CAAATTTCTACTTAAATAAGAAAAAACTTTCAAATAATTA
AAGCTGCCCGGCCAGGTGAATGGCTCACACCTATAATCCC
AACACTTTGGGAGGCTGAGGCAGGTGGATTGCTTGAGCCC
AGGAGTTCAGGACAAGCCTGGGCAACATGGCGTGACCCTG
TCTCTCCAAAAAAAAAAAAAAACAAACCAAAACCAAACTA
GTCTGGTGTGGTAGCATGCACCTGTAGTCCCAGCTACTTG
AGAGGCCAATGAGGGAGGATCACTTGAGCCTGGGAAGTCA
ATGCTTCAGTGAGCCACGACTGTGCCACTGCACTCCAGCC
TGGGCAACAGAGCAAGACCCTGTCTTGGGGGGGGAAAAAA
AAGCTGCCAAACTACGTGCAAGGTGGGTTTGGGCATAGTG
CATGGGCCAGCCTGTTGGCATAACGTGTGGAAGCGGGTGA
CCCACAGTCAGGGGTCAGCAGGGGGACTGCCATACTGGGC
TAGGGCCTCTGAGTGCTGTGCCAGCCTAGGGGTTCCATGA
TTCTCAGCAGATTTCCAGCAGGCGTTTGAGGGTTTCTGCA
TTCAGTGACATAACCAGGCCTTCGTTCTTTAGCGGGTTAT
AGGCAGCTTGGTACCACGTAACCAGAACATCTAGAGTTGA
AGTGTTACACTAATGCTTTCCAAGAGTCAGAGCTGGCAGA
GTGGCCGGGTGCACAGACGGAGTTTGTGCCCTTTCCTTTT
AGAAATACACTCTGCTCTCTGCACCTGAATTGTTCTCACT
CTGTAGAGGACCTGGGATTCTTGATGTTATTTATCTTATG
TGTTCCAAGTGCTGAAGTAGTTTAACCCTAACACTTTTAA
AATGTTAAAAAAAAAAAAAAAAAAAAAAAAAAAGAGGGAG
AAAGAAATGTTTAAAGTTTGGATACAAACCCTTAAAATCG
TTAAATATTCTCAGGGAAAGGGACCACAGAGGTCATCTGG
GCCGATTTCCTCATTTTATAGAAAAGGAGTCTGCAAGATC
CAGATAGCAGTTCACCCCAGATGAGTTGGTTGATTCAAAC
CGTCCCTTCCTATTTCTCCCTGCAGTGTTTATCTACAATT
ATATTATATTTAAGATTTGGCAACAATGACTATATGAGAA
GTCCTTATAATATGCCAGGCACTGTGCTGGCCGTGTGTTG
TGTGTGCATTTTCCTATTTAAAATGCCACCTGTAAGTGCC
ATCTTTGGAATATTTGTCATTTAGAAAGAAGCATCTGCTT
CGAACCAATGGCAGAGACCAAATGGCTTTTCTCTTATCTT
GACTACTGTGTGGATTTCTCCATAAACAAGAACTGGCAAA
GGGCCTCCTAACAGCTCTGTGGCCCTCTCTGGGCTCGGAG
AATGCCCGCAGCCACCAGCCCAGCTGGCAACAAATGGTTG
CAGGTTCTGTTCCCACGTTTCAGTCGATCTGTCTAGAGAA
CAATGGAACTCCTGGACCATTCCCGTGCTCAAATGTAACG
TAAAAAGGACAATATAAAATTTCAGGCTTCTGTGTTTGAA
CTACTCCCCTGGGGAAAGGAGCATGGTGGCTGGGAACGCA
GCATTAAACAAGGAAACTCCATGTGTATCCAGCATCACTG
AGCGCTCAGGTCTGCAGACCGCAGAGATCTGTAATGCTTA
TTCCTGTTCCCACATCTTTGATCTTTTTGCATGAAGCTAA
TATTTGAGAATTCTTTCTTTCCCTGGAGTGTCAAACCTCC
TGTCAACTCACCATAAAGACAAGGAAGAGATTTCCTTTTT
CAACAAGTGAGGACAGACAGATGTGGCCAAGCATTGATTA
TTATTGTAAGAGATGAATACAAATGTTATCATTACTGAGT
GCTAAGCTTTGTTTGTTTCTTCAGAATTCCCCTAGCGCCT
CTGGGCTGGGAATCTCCCCCACAGACCTTGATCAACGTCC
CCTGGCACTTTGAACAGTCCTTAGTTTGACCTGGCAGCAC
GCTCCAGTCTTCGCCTTCTCTAGTAGCACAGCAGCATCTA
ACCAATGGGCAGTCTTCTTGGCACTGTGTGTATTTTTACC
ATCCTAGATAATGAAGCCCAGAGCCAAGGAAGATAAAGAT
AACAAACGAGACAGCATATTTGATTCTAGGAGATTTGATT
GAAGATGGAGATGGTCAGGTAGGCAATTCAATGGGGAAAG
ACACTTATTTTTTATTTTTGAGATGGAGTCTTGCTGTGTC
ACCCAGGCTGGAGTGCAGTGGTACGATCTCAGCTCCCTGC
AACCTCTGCCTCCTGAGTTCAAGCCATTCTCCTGCCTCAG
CCTCCCCAGTAACTGGGACTACAGGCGTGCACCACCATGC
CCAGATAATTTTTGCATTTTTAGTAGAGATGGGGTTTCAC
CATGTTGGTCGGGCTGGTCTTGAACTCCTGACCTTGTGAT
CCTCCCACCTCAGCCTCCCAAAGTGCTGGGATTACAGGTG
TGAGGCACCATACCTGGCCAAGACACTTATTTTTAAGTAA
GACCTTCCAATGAGTAATCCTTTATAATCAACATTAGAAC
TAGATGAGTATTCAGAAATGCATGTTGTTTTATATGATAA
TACAAAGGATTGAATACAAACATTATTAACCAAACTCAGA
AGTTCTTGAGAGCTTGGGGAAAAAACTGCCCGAGGGTACC
CTGCTTTGCGTGCATGTGATATGTTCCATCTGCCTGAAAT
GTTCCTTTGAAATAAGAAGCGAGGGCACAACTGGGTAGGA
GAGGGTTGGGAAGGGGCCCGTGGAGGACTCACCTCACTGA
TGTGCTGTGGAGGCTCCATGAATACATCCCGCGCTTGCCT
CCTACCCGGTGTGGGCTGATGATCACGACTAGTGTTCCCA
CCAGTGAGTGGTTCAGCCTGAGGCAAATGTGTTCCCTCAG
GTGGATTTCAGAGGAAGAGGTGTGCTGTGAGTTTCCAGTC
CTAACAAGCCAGCGGTGGCCAGGTAGTCTCTGTTGTTGGA
GCCTGGCGATCTGGGAGGGTGGTGTGATGAATCCCAGGCC
ACCACGCGCCGTTTCTGGCAATACGACGTTTCATCAGTTC
CACGTTAGAACAGTGAGTCCAAGCTAGTGGAGAAAACTTC
CCCCTCAGGTGTGAGGAGGCCCGGGCAGCAGATGCTAGGA
CTCACACTCCTGGGCATCATTGGTTTTGGAAGGTGGGAAG
CAGGTGCCGGACAGAGCTCTGGGTCCTCTTCTTTTGCATC
TGCTCCAGATCTCGGGGGGTTTCATTGGCATCCTGTGTTT
GACGTTCAGTGTGAAATCCAAGGGCCTGGTGAGGAGAAGC
TGTCTCAGAACCAGTCACAATAAAAGTAATGATCAGGCCG
GGCGCGGTGGCTCAAGCCTGTAATCCCAGCACTTTGGGAG
GCCGAGACGGGCGGATCACGAGGTCAGGAGATCGAGACCA
TCCTGGCTAACACGGTGAAACCCCATCTCTACTAAAAAAT
ACAAAAAACTAGCCGGGCGAGGTGGCGGGCGCCTGTAGTC
CCAGCTACTGGGGAGGCTGAGGCAGGAGAATGGCGTGAAC
CCGGGAGGCGGAGCTTGCAGTGAGCCGAGATCGCACCACT
GCACTCCAGCCTGGGCGACAGCGCGAGACTCCATCTCAAA
AAAAAAAAAAAAAAAAGTAATGATCAATAGCTAACATACA
TAGAGCATTTGCTTTATCCCAAGGCATGTGCTGGGTTCTG
CTAGTGTCCTCATGCATAGATGAGGAAAACGAAGCTTAGA
GAGGTCAAAAGAGCTGTCCGAGGTCACCCAGCTGGGGTTG
CAATCCAGGTCGCCCCAGCTCTGAACCTCTGTGCTTCCTG
ACCTGGCTTCAGTGCCTGTGAGTGTCACAGTCTCACTGGT
TTTACCATAGCTGCTTAACAGCTGGTGTCGGGGGAGCGGG
GAAAGTGCAGAAATGAAGTTTACATCATTAACAAGAAATT
TTGCCAATTAATTTTAGGGGGACACATTGAGCAAGTCCAC
CCAGGTGCATGTTGCCACGGTACCTTTCAAGAGGGCAGTT
GAATGCACCCATATGCGTGAAGGGCATGGGTAGTGCACTT
GTGACCGCAGAGGAAGCAGAAGGTTAAAAGGAGAAGCTAA
ATACACCTCAGTGCTGGAACATTCATTTTGCAGATTTTTG
TCAGGTTTGGCAGAGAAACCTCCAAGCTCTAATCTTACAG
GGCAACGACTTGGAAATCAATCAGGAAGCATATTTCCTGT
TACCTTCGTACAGCAAATGCTTTTCCTCGTTCTTTTCTGC
CCTTAGTAATGTATTAGTAAAATGTGTTTATAAAAATCTG
AGTTTCTTCATTCCATCTTTATGTTTTTCCTTATGTCTTT
ATAAAATCTGTAAGTTAGTTTCCTCATTCCACATTTATGT
TTTTTCTCATTCTAATGCCCTTTCTTGAATTGTAAGTTCT
TTGCTTTAATGATGCTTTGTTAGGACTGGGCTGATACCAC
GCCATTCTTTTATTTTTTCTGGTTTGATTTCTACTTACAC
CTCAAAGATTTTTACCTTCATATCTTCTCTGTCTTTCCCT
TTACCTGTGACCTCTCTGCCTTGCCTCCCTTATTAACTGT
TAATAATGCTGGGTTACACTTTAACTCACTTTGGCCAGTA
TTCTAAATCTTATCTCTCCAAAAGAAGTGCTAATGAAATG
TCCCACCATTACCTATCTGTGCTCTCTTACAAATGCAGAT
TAGGAGTCAAACATTCAGCAGAGCCACATAACTGCTTTTC
ATACCAAGCCCTGAACAGCAAGTAAAGGGGCAGGATTGTG
AGGAGTCAGACTCCCCATCTAGGCCACCTGACAGAGGCCC
CTTCTCACCCTGTTGCTGGACACTGTCACTTCTCTAAGAC
ATCTGATGGTGACCAGGTTCTCCACTCGTCCATGTAGTTT
CTGGGATGGATTCCTCTCTGGAATATTAGACTGCCTGACA
GATTAAACTGATAAAGGAATTTTGTAGCAAAATGAAATAG
ATTTTGGAGCATTGTTTGGAGATTGGAGATTTGGACTTTG
TTCCAAATTGCAGATTTGGAGATTGTTCCAACAATCTGGA
GCTGCTTCTCCTCCTCCTTCTTCTTCTTCTTTCTTTCTTT
CTTTCTTTTTTTTTTTTTTTGAGACGGAGTCTCTCTCTGT
CGCCCAGGCTGGAGTGCAGTGGCCGGATCTCAGCTCACTG
CAAGCTCCGCCTCCCGGGTTTACGCCATTCTCCTGCCTCA
GCCTCCCGAGTAGCTGGGACCACAGACGCCCGCCACCTCG
CCCGGCTAGTTTTTTGTATTTTTAGTAGAGACGGGGTTTC
ACCGTGTTAGCCAGGGTGGTCTCGATCTCCTGACCTCATG
ATCCGCCCGTCTCGGCCTCCCAAAGTGCTGGGATTACAGG
CTTGAGCCACCGCGCCTGGCCTCCTCCTTCTTTCTTCTTT
CCTCCTCCTCTTCCTCTTCTTCCTTCTTTCCTCCTCCTCC
TCTTCTTCTTCTCCTTCTTCTTCTTCTCCTTCTCCTTCTC
CTTCTTCTCCTTCTCCTTCTCCTTCTCCTTCTTCTTTTCT
TCCTATTATTATTCTTTTAATTCATCAAAGGAGAAGCTCC
CAAGAGAGACGATTTGTGTGAGAGGGCCTGGTGACTGGGC
CCCTGAGAGTTGCTTTTCTTTGAATTAAGTGGAATGATAA
AAGACAAGCAGGCATCTTGGTATTTTAAGTGTGTTTTCCC
GAGGGAAATAGAAATAAACACAACACCGACCAGGTATTCA
ACAGATGGATGGGTAAACAATCTGTGGGGTAGATGTGGAA
TAGAATATTATTCAGCAATGAAAAAGGAATGCCATTCTGA
CACATGCTACAACGTGGATGAACCTTGAAGACCTTCTACT
AAGTGAAAGAAGCCAGGCACAAAAGGCCAATAATATATAA
ATCCACTTAAATAGGGGACCTAGAATAGGCAACTTCACAC
CAACAGAAGTGGTGATTACAGGGGATGTGGGGAGGGAGAA
TGGGTAGTTCATATTTAATGGGTGCAGAGTTTCAGTTTGG
GATGATGAAAAGTTTTGGAACTTGATAGTGGTGATGGTTA
CATGACATTGTGAATGCACTTAATGCCACTGAATTGTACA
CTTAAAGATGGTTAAAATGGTAAATTGTAAACTATATTGC
CATCATAATTTTTTTTTTTTTTTTTGAGACAAAGTTTCGC
CCTGTCACCCAGGCTGGAGTGCAATGGCGTGATCTCGGCT
CACTTCAACATCCACCTCCCAGGCTCACATGATTCTCCTG
CCCCAGCCTCCCAAGTACCTGGGATTACAGGCGCCCGCCA
CCACTGCTGGCTAACTTTTGTATTTTTAGTAGAGACAGGG
TTTCGCCATGTTGGCCAGGCTGGTCTCACACTCCTGACCT
CAAGTGATCCACCCACCTCGACCTCCTAGAGTGCTGGGAT
TACAGGCGTGAGCCACCACGCCTGGCCTTAAAACTTTTTA
AAATGTTGCATGTGAAGGTAACCTTAGGAGAAAACTCTTC
CCCTTCCTATAAACTGGCGATGCTGTGTAGCCGTTTCCTG
TGATCCCAGAGCCTGCAGGGCAAGCCTTTCAGATGGCACA
CGGTGCCCTTTCACACGAGTGATGCTGACATTTTCTCCAG
AGCTGTGATGGATAAATAAACGAAGGAAGGAGTTACGATT
CCTGACTCCTTTGCATCTTGGTCAATAGTCAGTCTGTCTT
CTGGTTAAATATGAGTGTTTTTCTTGGTGGCAACCCCTTC
CTCCAGCTGCTATTCTTACAGATACTGGCATTTACTTAAG
TGAGCCCTCTTTTCAAACAGGACCTGACCTTTCCTAAAGG
AGCTTTAAAGAAATCCGTATTTCCTGATTACAAATAGAAA
ACAGTATGCTTTCTCAAGGGTTAATGTGGGCAAAGCAAAG
CAACGTTGGTTCTAATTTAAGTACAGAGTCTTTCAGGCTT
CTTGTGTAATATTTCCCTTTTGTCCATTTGGGCTGGAACT
GCTTCAGTAAGCATTTTATAAAATCAGTGAGAAATTCCAG
AAAAAGGCTTTTGCCTCTTTTTATGAGGGTCATATTTGGA
GCAAAGGAGGGAAGAAAAGCATCTGTCAATGATAAATCAT
TTTCAGGAAAGAAGAAGTTTCAGCAAAGTATAAGACAGAG
TTGGCAATTCAAGGAAGAAAAAAAAAAGAGGAGACCATCG
CATATAGTGCTATATAAATGGTTTTTATAGAGAGCTTTTA
AATGTGTAAAATAATTTCATATATAGTGTCTCATTAGTGC
TCACAGCAATCCAGTAAAGTAGTTATTATAGGGCTTTTAA
ATGCATAAAATAATTTCATACATATTATCTCATTTAGTGC
TCACAGCAATCCAGTAAAGTAGTTATTACTTTACAGGTGA
AGAAATGAAGGTTCAGCTTTATTTTATTTCATTATTTATT
TTACATTTTTTATTTTAATTAAAAAGTTTTTTGAGACAAG
GTCTTGCTCTGTCACCCAGGCTGGAGTGTAGAGGCAACAA
ACACAGCTCACTGCAGCCTTGGCCTCCCAGCCTCAAGCGG
TCCCTCCGCCTCAGTCTCCCAAGTCGCCGGGACCACAGGC
ACATGCCATCACGCCTGGCTAATGTCACAGGCACATGCCA
TCACGCCTGGCTAATGTCACAGGCACATGCCATCACGCCT
GGCTAATGTTTCCACTTTTCGCAGAGACAGGGTCTCGCTG
TGTTTCCCAGGCTGTGGTTCAGCTTTAATAAGTGGCTTGC
TCAAGGCCTCCCAGCCTGTAGGAAGAACTACACTTTTGCA
GAGCTTCATTCCTGTCCACAGAACTGTCCCAAAGTCAGAG
GTCCTGGGCCTGAGGGATGGGTTTGTTGCAAGGGGCTGGC
TCCTGATATCAAACCTTCATGGCTCCCTGTATATATGGAA
TGAATCTCTGATTGTGGAGAATTGAGAATGGGGGGGTGGT
TAGATGCCCTTGAAGTGTTTTGCCAGTGTAGCTTGTGTCG
TGATACCTCTTTGTGTCGCTGTAAGTGTGATCATGCCCAC
ATCTTTCTGACATGGTCTTTTGCATCTGTGTTTGCAGTTT
CAAATTTAACAGATTTAAACAGATTGGTGGCCCGTATGCA
TCTAAAAGAGAAACATGTCATCTCCAGGACCAACTATATA
ATTTGCAGGGCTCAGTGCAAAATGAAACAGAGGGACTCTA
GCTCAAAAAGGTTAAAAGTGTCAATGCAGCAACAGCAGAG
TAGTCAACCAAGCGTGGGGCCTGCATGCTGGCCACCACTC
TAGCGTGGAAAAGCGCAAGGCCTTCTTCAGGTCAGAGCTT
CACGGTGTGCCTTCACGGTCTGCTTTTGGGCTTTCTGCCA
AGCTGCCTACACACTACTCTTTGACACAATCAAAGGCAAA
GAGTTAAAGGAAAGGTAGTCTTGAGGCCTGAGCTCTCTAC
TAATCCTATTTTTTTTTTCTTCTTTTGAGACAGGGTCTCA
CTCCGTTTGCCCAGGCTGGAGTGCAGTGACATACTCTCAG
CTCACTGCAGCCTGGACCTCGGCTCAGGTGATTCTCCCAC
CTAAGCTTCCCAAGTAGCTAGGACTACAGGCACATGTCAC
CACGTCCAGCTAATTTTTTTTGTTTTCTTTTTTTTTGAGA
CAGAGTCTTGCTCTGTCCCCAGGCTGGAGTACAGTGGTGT
GATCTTGGCTCACTGCAAGCTCTGCCTCCTGGGTTCAAGG
GATCCTCCTGCCTCAGCCTCCCAAGTAGCTGGGATTATAG
GCGACTGCTACCACGCCCAGCTAATTTTGTATTTTTAGAC
AGGTTTCACCATGTTGGCCAGGCTGGTCTCGAACTTCTGA
CCTCAGGTGATCCACCCACCTCAGCCTCCCAAAGTGCTGA
GATTACAGGCATGAGCTGCCACATCCGGCTTTGTATTTTT
TTAGGTACAGATGGAGGTCTCATTATGTTGCATAGGCTGG
TTTCAAACTCCTGGACTCAAGCAATCTGCCCGTCTTGGCC
TCCCAAAGTGCCGAGATTACCAGCATGAGCCACCACACTG
GCCAACCCATACTTTCCACTGGTACAGCGTCTTCATTCAT
TGCTTTAATAGCAACTTTTAGGCTCACTTAGCTTCAAAAA
AGAACCCTCTAACCATATGGGAAAAAAAAAAAAAAAAAAA
AAAATCAGCAACAACTTTGTACCCACCTGACATTTGGCCA
GAATTTTTCCAACAGAGCCTAACAATAGCTACGCTCTCTG
AAAACTCTCCCCAAATCATACACTCATTGCTGTGTAGGAC
TGTTTCAGAGGGTATGAAGGACAAGGGACTGAGCCACGAC
ACCTGTCACTTCCCGTCTGAGCAGTTCCTGAAGAAACAGC
CCCTGGGGAATGAATTACCCTCGCGGCCTCGGGGACAGGC
ACCTCCTGGTCCATGTCCATCCCTGGAGTCAGATCTGAGC
CACAGATCCTGTCACTCCTCTGCTGTGGCCCCATCCTCCT
CTGTCTGGCTTTTGATGAACTGAAGACTGGGATCCGGGTT
ATAATGGAGACTTAGAGTTGAGTAAAGCATTTTAGCTTTA
AGAAGATTATTATAATTATCTCAAGGCACTGAAGGGCTGC
TTCATTTGCATTTCAGACACTAAAATCAGAGGGCAGATCT
TTAAGAGGTTAATTTTGTGAGTGAGTCCTTAATAACAGAG
GGACCAAGGCTAGATTCTTTATGCCTTAGGCTGGGTTTGC
AGTTGGTAGATGCAAAATATGCTGATAAGATTAAAGCTCC
TCGAGTGACTCTTAAGCCTCAGGCTCTTTTATTTGCAAAT
GTCCTCTACCCTCCATCTCAGAGAACTCTCTAGGCTCTGG
TACTCTAGAATCCCTGACAGCAGATTTGCATGGACAGGAA
AGCAAATTCGTATCTCTTCCAATCACTGCAGGACATGGAA
CTGGTGGTCCGGCTCCAAGTCTGGCAGCGAAACCTCTTCA
CTGAGGATCTAGGTAAAGGCCACTTACTGATCATTATAAA
CATACTCATTATAAAGCAATCCTTCCGGATTTCTGGCATT
TTCTTGAATAAACTTATTGAAACCCCCTAAGGAGAACTCA
GACATCCTTTTCAACCCTCAGGAGCAGATAAGAGGATGCA
GTTTCATTTCTTAAATTTGCAGTTGCGTTTCAGTTATGAA
TAAACACGGACTGGACTTCTAATGCTAGTATAGGAACAAT
ATTTGTATCTCCTGGAAGTAAATCCTATAGCTCGTTTTCT
TTCAAAATTGTGCAATCCACAGTCAAGTCCTGGGGTAGAA
GTCTAGGAGGTGTCAGCTACACGAGGCTAAAGTGACTTTG
GGATAGTCTGCAAGTATCTCAACCTGTCATTTTTCCAGAC
ATTCAGATATAGAACATTTTAAATACAGCACTGCCTTTTT
CTTGAGACATTTAGTTTTTGGGTTAGCTAAGTTTGTGATT
TTTTTAATGCAGAAAAGAGGATTTATTTTTAATTTCTGAT
TCCTCATAGGGCTATGTATATGTAAAGTCCAGGGTTATGA
GAAGGCAGAAGTAAACTTGCTGGGTAGAAGGCGTCATGGT
ATCATGTGGTGTGGCTTAGGTTCATATGGGCCAGAACACT
TCCTCTTTAGACATTGCTAATGTCATTCTTATTCTTCTAC
TATTCATAATAATAGCTAACATTGACTGAGTGCTTACAGA
GTGCTTGGAACTTTGCTAAGAACTTTATACTGATTATCTC
ATCTGAGTTTTACAGAAACATTTTGAGGTAGATATTGTTA
ATATCCCAATTTGACAGAAGGAAGAAACAGGCTCTGGGCA
GGTAAGAAACATGCCCAGACATCACTCCCTAACACATGAC
GGAGCTGGGTGTGAACCCAGTTCTTTCCGTCCAAAGCCCA
TACTTGTAACCACTGCACTGCTGTGTGCAGATTTGTTCGA
CTCCTCGGAACAGTAAGTCAGTTTCATCTTACTTGCCTGG
CCTCTCCCTTGAGTATTGAACTTGGCAGGAAATAGTGTTG
GGGGTGATCTGTGATATCTGAGATAGGTAGATCCAGTACA
GAGGAATGTTGAAACTAGACTTACTATTCCCATATTAGAT
TCTTCCCAGACTGTTCACAAGAGACTTCTCCATGGACCCC
ATACAATCAGCCAATCAGGCTTCTGTAGAACACTTTTTTT
TTTTTTTTTTTTTTGAGACAGAGTCTCGCTCTGTCGCCCA
GGCTGGAGTGCAGTGGCGCGATCTCGGCTCACTGCAAGCT
CTGCCTCCCGGGTTCATGCCATTCTCCTGCCTCAGCCTCC
CGAGTAGCTGGGACTACAGGTGCCCGCCACACCCGGCTAA
TTTTTGTATTTTTAGTAGAGACGGGGTTTCACTGTGTTAG
CCAGGATGGTCTCGATCTCCTGACCTCGTGATCCCCCTGC
CTTAGCCACCCCAAGTGCTGGGATTACAGGCGTGAGCCAC
CATGCCCGGCCTGTAGAACACATTTTTATTACACAGTCCA
TGTTCATATGTTTAGCCTGTCAGTGGGCTACTTGTTAATA
AAAAGCAGCTGTTTCATATTAGTGTCTCATCGAAAGCAGT
GCCTGTTTTGCATTCATTCTACCTTGGATTTGTTTTCTTC
CTCAATTCTTAGAAAATGATATGTATGTTGAAAAATACTT
GAGAATACCTGATAACGGTTTTCTGTTGCATTTATTGCTG
CATGTGAACCTTTCTATCAGGAATCCCAGGTGTGTTGTGA
TTTCTGTATTTGTGAAATACATTAACTCTCCTTACGGTTG
GAGAAACCAAAACAGTGCAGGTAAATGGTGTTTTGAAATA
TCCATAATAGTAGTGACTAAGTCAGATCCTCACAATGCTT
CATTTTCTGTGGAAAATTGGAACACATACCCACCTCTTCA
GTACTGAAGAATTTTTTCCTCTTTGATTTTGTTGCTGAGA
TTGGAGTTTGTCCCATGAGAAATCACTGAGCAGAGTTAAT
TTTTTAGACAGCGTATTTGTTCTCTACCAATATTATCAAA
AGAATGAAATGAATTTCAACCAGAGATGTAGGACCTAAAA
AATTTAGGTCAAAGCTTATATATAAGTGGCTTTGTCTTGC
TGGCATCAGTATTTTCATATTTCTCTTCTCAAACGAAGAT
AACTTGATATCAACATTTCAGAATTCCATGTAGCCCACCC
TACTTACTCACTGCCATTGTCACCTGTTATGCTCACACAA
AGATCTTCTGTTTTCCTTGCCTGGGTTGTTCTCCCATGTC
TGAGATGGCTGGATGGACACAGGTGGCCTAAAATTCCTGT
GCCAGATTCAGCATGATCCTGACCTAACTTGGCCTGGATC
ATAAAGTAAGCCTCAGGGAATGTTCCTGTAGCCTGAGCGG
GAACCACTGGCCTCTGGGAGCTCCTTATGGAGGAGAGAAA
ACAAGGAGCTATAAACTGGACAATGGATTAAAAATCTAGT
AAACTGCGCTGGGTTCAGTGACTCACGCCTATAATCTCAG
CACTTTGGGAGGCCGAGGTGGGCGGATCATCTGAGGTCAG
GAGCTCGACATCAGCCTGGCCAACATAGTGAAACCTTGTC
TCTACTAAAAATACAAAAATTACCTGGGTGTGGTGGTAGG
TGCCTGTAATCCCAGCTTCTCAGGGGACTGAGATGGGAGA
ATCACTTGAACCCGAGAGACGGAGGTTGCAGTGAGCCAAG
ATCCTTCCACTGCACTCCAGCCTGGGCAACAGAGCCAGAT
TATCTCAAAAGAAAAGAAAAAATCTAGTAAACTGAATTCT
GAGTCAGATCTTACCTCCTGTGTAACTTTGGCTAACTTAC
CAAATTTCTCTTCACCTCAGTTTCTCTGACTGTGAAATGG
AGACACGAGCCAGAAAATCTTTAAGTTCCTGCCAAGTTTA
AGAGTTTGAAGATTCCATGATACTCTGTGCCCAGGCCCTT
CCTTATGTCTGCTTTCACAGCAGGACAAGCAGCAGTGCTG
TTTTACTGTCTGCATCTTGGGGCTTGTTCCTCTGAACCCT
TGAAGACAAGGGCTGAGCCCTGTCAACTCTTTCCTAAAAC
ACAATTTAAACCCTTCACAATGGTCAGAAATGCCACTCTG
GGAGGCCTCCCTGGGTTCTCTGGGTGTTTTGTTGAAGCAG
AATCAGGTTCTCTAATGTTCTTTTTGTTGAAGATGATATC
TACAAGCTTTATAAGCTTTCTTCTGATGGGGACAGTGAAG
AGGTTAGTTCTCTTAAATACAGTGTTCAACTATCAACCGT
CAACTTTAGGGAGGCTGTTCAATAGCCCCAGTTTCTCTTT
GTGTATAACTAGAGCTAATAAGAGAATGTGGGTAAACTGG
GCTAAAAATAAGCCAACATTACAGTAGTTCATATGATATT
TTTAAAAGCAAAACAAAGGTGGCAAGCCAGACTAAATAAA
TCTACCATGGCCACTGAAGTTTTGCATCAATTTGTGACCA
AAGGACATTTTTCAAACTGACCTAAGCCAATTTGGTATCT
GCAGTTATTTTTGGTAAATATCATTAGCCTCCCATAGTTC
AAAGTAGGTGGGGCTATAGGTTTTCTCATACAAAACCTAG
TTTCCAGGTTGTGTTACAAAGGAAATAAATCTCTTTTTTT
TGTTTTGTGTTTTTGAGATGGAGTCTCGCTCTGTCACCCA
GGCTGGAGTACAGTGGCATGATCTTGGCTCACTGCAACCT
CTGCCTCCTGGGTTCAAGCGATTCTCCTGTCTCAGTCTCC
TGAGTTGCTGGGACTACAGGCGCGTGCCACCACACCCGGC
TAATTTTTATATTTTTAGCAGAGATGAGGTTTCACCATGT
TGGCCAGGGTGGTCTCGATCACCTGACCTCGTGATCCACC
CACCTCGGCCTCCCAAAGTGCTGGGATTACAGGTGTAAGC
CACTGTGCCCGGACAGGAAATAAGTCTTAAGCCAAATTCT
GCCATACTTACAGATACGTGTAGCAAGCTGACCGGAAGAG
TCCTACAATACGTTTTGTAGACTTGATGAAAAGCCATGCC
CCTATCCTTTTAGGTAATCCTACGGCACTTTACATAATGG
GTACCCTAGAGGCGTGTGTGGTTATTGCACTAATGGCATG
AGCCAGAATAATCATCCAATTAGTCAAGCAGAGAAAAGTG
CTCCTGGAATGACCTGAACAATGGGCCAAGCAGTTCAAAT
CCCTGGGTTAATTGGGCTTGCTGGGTTTTATGAGAGCAGG
AATGCCTACTCAATATTTCTAGCCAATCACTATATCTTGA
ACATAACCATGTGCACCAAAGAAAAATAATTTCTAACTTC
CATGATTCCAATTAACCTCTGCCGTTGACCAGTAATAGAG
CTAGCCAAAGCAGCGTGGCAACAGCCTTTGGAATGTAACC
TTCTGATGAGACTCTCAGTTGGCAGCTTGGACTGGCATAG
GCACTGAGCAGTCAGAACAGATTCTGGCCTCAGCTGATGC
TGCACAGAAGCTTCCTACTGAGCCAGAATTGTCTCAGAGA
GCTGCCGAGGCAACCAGGTCTTGCGTAGCTAAGATCTGAG
ATAGACGGGAACTACAGAGAGGGAGTAGGCACTTTTCTCT
CCCTGTTCATCTGCTGAGAAGGCAGCAGACCGTTTGCTGG
TATAATGAGGTTTAAGAGACAAAATTTGGGGTTCAGACCT
GCCAAGGTAGACAAGACTTAAGAGATTAAGATCCTGGGAG
GAAGAGACAAAAAAGTGAACTGGATACTCCAGTAGTTTTC
TCCTTTGAAGCATTTGCCAAATATTAGGCTGTATAGTACA
AGAGACTAAGCAAAAAAACCATTTTAAGTGGAATTTTCAG
TATCACAGTGCTAAGTAAAAAACAAAAATTAAGATTAAAA
AAAATCACATGGCTGGGCGCAGTGGCTCACACCTGTAATC
CCAGCACTTTGGGAGGCCGAGGTGGGTGGATCACCTGAGG
TCGGGAGTTGGAGACCAGCCTGACAACATGGTGAAACCCC
ATCTCTATTAAAAATACAAAAACTTAGCTGGGTGTGGTAG
CGGGCACCTGTAATCCCATCTACTAGGGAGACTGAGGCAG
GAGAATCACTTGAACCTGGGAGGTGGAGGTTGCAGTGAGC
CAAGATCATGTCATTGCACTCCAGCCTGGGCAACAAGAGC
CAAACTCCGTCTCAAACAAACAAACAAATCAACAAAAAAC
AATCACGTTCAAAGCTTAGCCAGGAGAAGAGGCACTAGGA
GATACCCACTGGGATCCTTGAAGAATCATACCCTAAAAAT
AGATGTGAACCTGAAGTAGACAAGCGATACAAAATCTCAG
TGAGCTCAGTCTGGGATTGGTGTAGCTTGATCACTCCCAT
TCAGGCTGTCCACCAGAGGACTGGGTGAATGATCACTGAA
GAAAGATAGGACTCTCTACATTTCCCATAAGTTGCTTCAA
TCAAAAATGATCAAGCATACCAAGAAACAGGCCTAAAAGA
AAAAAAAATAGGCATTGGAAAAATACCCGTAGCTTACCAG
CATTATCAGACATAAATTTCAAAATATCTGTGATTCGTAT
GTTCAGGAAGATAAATGATACAATAAAGAATTTCACCAGA
AAATTGGAATTCATAAAAAGAACCTGGGGCTGGGCATGGT
GGCTCACACCTGTGTAATCACAGCATTTTAGGAGGCTGAG
GTGGGCAGATGGCTTGATCCCAGGAGTTCAAGACCAGTGT
AGGCAACATGATGAAACTCTATCTCTATGCAAAATACAAA
AATTAGCCAGGCATGGTGGCACACACCTGTAGTCCCAGCT
ACTTGGGAGGCTGAGGTAGGAGGATCACCTGAGCCTGGGA
GGTCAAGGTTGCAGTGAGTCAGCTTCACTGCAGCCTGGGT
GACAGAGATCCTGTCTCACAAAAGAGAAAAGAAAAGAAAA
GAAGAGAAAAGAAAAGAAAGAGGAAATTCTGGAACTTAAA
AAATGAAATAATGGATGTTAAGAACACAACAAGTGGATCT
AATAGCAGGTTAGATTTAGTACAAGACAGAATTAGTGAAA
TGGAATACAAATCAGTTGAAAATATCCAGAGAGATGCAGG
GAGAGAGAACAAAAAGGATCAAAATACAGAAAAGAGCAGA
AGAGACGTATGGAACACATGTAACATATAATGGAAAGCCC
AGAAGAGCGGAAGAGGGAATGGGGCAGAAGCAATGTCTTT
TTCTTTTTCTTTTTAGTTGACACATAATAATTGTACATAT
TTATAGGATAAAAAGTGATGACTTTGGTATAGGTATACAA
TGCGTAATGATCAAATCATGGTAATTAGCATATTTATCAA
CTCAAACATTTATCATGTCTTTGTGTTGTGGATATTCAAA
ATCTTTTCTTCTAGCTTTTTGAAAACATACAATAAATCAT
CATTAACCATATTTGCCTGAAAGTGCTGCTGAACACCAGA
ACTCCTTCCTCGTACTTAGCTATAATTGGGTCTATAATTT
GGTATCCATTAACGAACCTCTCCCCATCCACCTCTCCTTC
CTGCCTTTCTCAGCCTCTAACGCGTACAATTCTACTTCAA
AACATGATTTAAGAAGCCCTAGCTTGCCCCAACTAGGATG
TACACAGAGAAAACCACAGCTGGGGACAATGTAGTAAAAC
TATTGAAAACAAAAGCCAAGGAGAAAAATGATTAAAGCCG
GGAGAAAAAAAAAATCGTTATTTTTAAAGAAGCAACAATA
AGACAGGAATTGTTTCTCAACAGAAACAATGGATGCCAAG
AGACAATGGGATGTCGTATTCATGAATTGAAAGAATGTAA
CTGTCAACCTAAAAGTTTACAAACTTAACAAAGATATTCG
TCAAACATTGAAGTGAAATAAAGACATTTCAGGACAAAAA
TGGAAAGAATCTATCACCAGTAGACGAACACTGAAAGAAA
TACTAAAAGGAAGTATACAGATAAGAAGAAAATGATCCCA
GAAATGCAGGAAGGAATGAAAGCTGACAGAAAGGGTCAAC
ATGTGGTTAAGTTGAAATGTATTAAGAATATAAGATGTAT
TGATGGCTGGATAGAGGGATGGATAAATATGTGATAAAGT
AAATGCAGAAAAAATTTTCACGTGCAGAAATGTGGAAAAA
TTAAAGAATCTGGATGAAGGGCATATGGGCATTCACCATA
CAATTCTATTTTTGTAAAATGTTCAGAAAATAAATATGGG
GCAAATATAAATGAACATTGACCATATAAAAGAACAAAAA
TGGGATTTTGTGGGCGCTAAAATATATGTAGCATTAAATG
CATGACAAAAATAATACAAGAAGTGAAAGGGGATAAATGG
AGTTAAAGTGTAATAAAATCGTAACATCTGTAAGTATTAA
AACTCAGAATTTTATTAGACTATCATAAGTGAAGGACACA
TAATGTAATCTGCAGAGCAACTAGTAAAATAATGCATAAA
AGGGAAAATAGAATGAAAAATACATGATTAATCTAAAAGA
ATTCAAGAAAGAAGAGGAAAGAGAATATAAAATAGGTGGA
CTAATAGAAAATGACTGTAAGATGGTAGCTATAAATTCAA
ATATATCTGTAATTGAGTTACATGAAAATTGGCTAAACAC
TCTAATTAGAAGATAGTTATTGTTAGACTGTATTTTAAAG
ACAACAAAATCTAATTAAATACTGCTTGTAAGATACACTT
CATAAATTTAAGGACAAAAAGAAGTTGAAGATAAAAGAAT
GAAAAAAAAAAGATATACCTTGTAAATGCCAAATAAGCTA
GCATAGTTCTAATATCAGAGAAAATAGACTTTTCAAGAAT
CATCATGAGGTGGGGAGTTCAAGACCAGCCTGACCAACAT
GGAGAAACCCCATCTCTACTACAAATACAAAGTTAGCTGG
GTGTGGTGGGGCATGTCTGTAATCCCAGCTACTCGGGAGG
CTAAGGCAGGAGAATCGCTTGAACCCTGGGGGCAGAGGTT
GTGGTAAGCCAAGATTGCACCATTGCACTCCAGCCTGGGC
AACAAGGGCGAAACTCCATCTCAAAAATAGTAAATAAATA
AGTATCTTTAATTTGTCACTAATGATAAATAGCCAAAAAT
GTACAGAATTAAAAGAAGAAACCCGTCTGTAATCATAGAA
GGAGAGAAGATCTGAATGTCTCAACAATGACACAATTCAT
TTCCAAGTACAACTGGGACATTAACCAAAATTGACCATAT
GTTGGCTCATAAAGCAATTCTTGACAAAATTCAAAGGACT
AAAATCATTGAGAGTATTTTTTTTTTTGACCAGAGAGAAA
TTAAGCTATAAATCAATGACCATAAAAACAGAAAATTAGA
AAATCAGAAAATCACCAAATGTTTAGAAATTAAGCAATCT
ACTTATAAATATAGGTTAAAGAAGACATTTCAGTGGATTT
CAGACAGTAGTTGGAAATTAAATGATGATGAAAATTTTAC
ACATCAAGCGCCAACTAACCAATCACCCCTGAAGTGTGTA
TTCCTGAAAAAGGCACTCCGAATATTAAATCACTACTCCT
AGAATGTGAATTAATAACGAACCCACACATTATCATACTA
TGTATACTGAAGCACTGTAATTTATTTATTTGTTTACTTA
GAGACAGAGTCTTGCCCTGTTGCCAGGCTGGAGTGCAGTG
GCATGATCTCGGCTCACTGCAACCTCCGCCTCCCGGGTTC
AAGCGATTCTCCTGCCTCAGCCTCCAGAGTAGCTGGGATT
ACAGGCGTGCACCACCACGCCTGGCTAATTTTTGTATCTT
TAGTAGAGACGGGGTTTCGCCATGTTGGCCAGGCTGGTCT
CGAACTCCTGACCTGGTGATCTGCCCACCTTGGCCTCCCA
AAGTGCTGAGATTACAGGTGTGAGCCCCCGTGCCCGGCCT
GAAGGACTGTATTTTAAAGTAAATTACTGATAGTGTGACA
AGAATGGAGATAATTGTAACAACTGTAACACTTCAGGTGA
GATTTCCAATTATTAAAAAGCAACACTTAGGTGAAGCTAT
TTTGAAAACATATTTATTCTATCATATTATCATTCATCTC
AAACTGTATATGTGACTTGCAGTTGATTTTTCAACCATTC
AAACATCATTTATGATTATCCATCAAATGGGCATCTTGTT
CCGTTTCCCTGATATCTCCTTTCTGTGTAGAAGTCTTCCT
TCTGGGAGCAGAGGGAGGTGGGTGGGATGAGAGCCTGGTC
TGCCACACTTTATATTCCAGTATTTTTAACCCAGTTTGCT
TTAGTGTGGTCAGAGAAGCTGGAAATTGAATCAGAGACCT
CAGGGGCAACTCAGATAAGTCAGCCTGGATGTGAAGGTTA
CCAGTCTCGGCTCTGTGTGTTTTATCAGAAGCTATCGGAA
TGTTATCCTTGACTCTGCCAGCAAAAATCTTCACCCGAGA
GGCAACTGGGTTAACGAAGAACATGCTGAAAATAGAAATT
ATGAACCATAGCTGAAAACTGTTTATCCACAGCAACCACC
AGAAGAAGTGAGGGGTGGGAGAGAGCGCAGCAGTTGGCAA
TCAGAGCGTGCATATAAGCAAAGCGATCATTTCTTCCAAG
CTGTGTCTGAGGGCTCTCAGTCATGTATACTGAGCTTTCT
TCCTGAAAAGATAGTTTAAATCTATGTGGATTGTGAAATG
TTGTTCCTTTCCATAATATGGTCATTAACATTTCACTTTC
TTTTAGCCAGGAACTTTCAATAATTTAACAGCTGCTCTTC
CAGGCTGCCGTGAGAAAGGCCAGTCTCCACCCACTGCCTC
CTGGTTTTGTCCTTCCAGGTACAGAATCTGAGAGGAACTG
GGGAGAAGGGGAGGCAATGAGGCTAGTCTCCTCTCACTCC
TCTTTCTTCCCCTGCCTGTGTTTGTCTGACGGGTTCACAT
TCTTCTTCTTGCATCAGATGGCAAATGCAGTCGAGGAACT
GGTAAGGGAAATGGGAAGTTGTGTGTGTGTGTGTGTGTGT
GTGTGTGTGTGTTAGAAGGGAAGAGGAAAATTAACAAGTG
TTCTTTAAGAAAAGCAGACACAGTTACATTCATGAGGCAG
CCGGTTGCCAGACTAGTATGACTCCTGAAGGAACAACTTG
CATTTTTTATCAGTTGTTATCTAGACCAAATCTCTTTTAT
TTCAGTGATGCCAAGCAGCTCATGTTACTTTTGTCCAAAG
GGAAAGATGTATGGGAGCTTCAAACTCAGGATAATTCTCA
ATGTCCTTGGCATTGACTAATATTAAAAATGTAAGAGAAC
ACTAGAATAATAGTGAAGTGTGTGTGTGTGTGTGTGTGAT
TTCCTTTCTTGGAGAGGGTCATCCTTTACAAATATAACCT
AGATTAATCCAACATCATGATAGTCTGAAGGGGTTAAATA
AATCAGCCCAGATATGCAGGTGTTTGAGCCAAGGCTACAT
GGTAAGTCTAGGGGTAAAGCCAAATAGAGGTAGAGTCCCT
AATTCATAGCTAACCTGCACTGCCATAGTCTATCGGAAGT
GAGGTAGAGATTATAATCTATTATTCCAGGACAGATAAAC
TTGGCTGAGGACACACAGCTTGGAACCCTAGCCCACAGAT
AAATAGACAACTTTATATAGTATAATTTGAGTAAGCCAAA
CAGTTTCCACTTACATATTTTCTAGCCCTCCACTTTAGAG
TAATCTGAGGGGGATAGAGAGGCAAAGTGAGCAGCATTTC
TTCAGAAATCACGTTGTCTGGAAAGAGCTCAGTAGCACAA
ATGGCTCTCTGTTAGCCAGTTGCTGGGCCCGGGCCTGGAG
GGCCATAGAGCTGGACAGAGGCCTTGTTTCATTTGATTTG
GCTTCTGCTTGTGGTATTCAGGCTGGTAGGTCTGATGCCT
GGTAAAGTGCTAAAGCAATCATGGGCGGGAGGTACTCAGT
GTGGAATGTGTCAGAGGGCCATTTTCCTAAGGGAGATAGT
CTCCCCTTCTAGGAATTTGCTGAGTGGAAGCATTTCCTTC
CTGCCTGTTCTCTGACTTGCAATGCGTGCTTTGTTTTAGG
CTGGATAGCTGTACATCATCAATTAGATTATAGACAGTCC
CTGTGCTTGCTAAGAACAGTGGGAGTTTTTAGGACTACTG
CATCTTAGATATTCATTTTCTAAGTCCCCACGTGTAGAGC
ATCCAAAGCTCTTCCTTCCAGCTCTGAAATTTCTTTGGGA
GAAAGTTGTCAACTTTCCTTAGAGGAAAAAGTAAGCCATT
TCATCAGGGTACTGACTTCATTCCTGCGAGCTTGGCTGGC
TGAGCCCTGGGAGTGACACCTGTCCCAGTCTTCGGCTTTA
GCAAGTGATCGATTTGAAGAAACGGTATTGGTCATTTAAC
CCACAAACTGATTCTGAAATAAGACTCATTTGTAATAAAT
ACATCTCACATTGAGGACTGAATTCTTCAACACACGTTCC
AAGTTTTCTCAGTTAGAAAAAATACAGTACTTTGTGAAGT
ATAAAATTCGTAACTCTGTATAACCCAAACAATAGGTTGA
AACCTGGGTTTGTTTTAAGTAATATATTAATAACACCTGG
TGTAAAACCTGTTAACATGCTCGGTGCCTGAAGCAAATTG
GCAAACGCTTCATCTCCTTTTGCCAATAACTTGTCAGAAA
CTGAATTAGAGTTCCTTCCAAACTCTCAGAAGAACATCCA
AGGCAAGACAGCTTATGTAGCTCTCGAACTTCACCAGGGC
GAGGGCTGGGCGCCAGCCAACTAGAGAAGCCACAGCTGAA
TTAGAGGAGAAATTCCAAAGAGCTGGGCAGGGGCCTCCTG
ACGGCAAGATGCTGAATGGGATAAGAATGTGATGAATTAA
TTGATTTGTATCTTATACAAGAGTTGCAGTAAGGATGGTG
AAATTCATTTCCTTCCATAGATCCTGCCCCTTTCTTGATA
AGTCTGTGAGCAGTGTTGCCAGAGCTGCCTAAAATGCCGC
CTCCATTCCCTGACAATCAAAGAGGAATCTTTCGATGTAG
TCTGAGTGCTAATAACGAACTCACGCTTCGTTAAAATCAA
GACCACCTACTATGCGTATGTGATGTGTTAAGGACTTTCG
GATGCATGATTTTAAACATTCTGGCCATCCTGTGAGGTCA
GTACCATTATTATCCCCATTTCATGGACCGAACAGTAGTT
TAGAGAACTTCAGTAATTTACACGAGGCAATCTGGTGTGA
AAAGTTTGAGAGAAGACACTGCAACCAGGCCACCGGGTCC
AGATCTTGGCCTTGCCACTTACGAGCTATGTGACCTTCAG
AAAAGGTCTTAACTTCTTTGTGTTTCAATTTCCTTATCTG
TAGAATAAGGGTAATAGTGTCGTGGATGTCACAGTTTTCA
TGAGGGTTAAAAAAGTTGATATATAGACAGCTCTGAGAAC
CTGGCCTGGCATATGGTAAGGACTAGCTACTTAACTTGTT
TTTACTCTGTGAGAGATTTGAACCCAGTTTAGTTTAATGT
TAGGGTCAGAGTTCTTTGTCATCTGTTAAGAAGCCAGGGG
AATGAACGTCTTCTTTCTCTTACATTTACAAAGAGATGAT
AAGCCTGCTTTAGAAGAGGTATCACGCCTGCAGAGGTATC
ACAGAGATGAGTTTTTATCCGCAGAGCACTTTTTAAATGG
AGGATAATTTGCTACACTGGGCTAGTGTGGTAGTAAGAAT
TCATATCAGAATTAGACTTTGTGACCAAAAGTATAAACAA
ATGCGTGTTTGCTAAGACTAGCCACATATTTAGAGGCATA
CAGTGGTCTGAAATAATTCTATTCCTTTATCAACACACAG
ACGGAGGATTGTTGAGCCTTTTGCTAAATTTGGCCCTGCT
GCACTTCCGTCTTTAGAACTAGGCAATTGCTTCATCATAC
CCATATTGTGCCGGCCTGATATTTTGGTAACTACGGCACT
GCCGCACATTGATGGAACACCAGCTGTACATCTATAGAAT
ACTCTGAGAACTTGGCCGTTCACCACCCAAAGTTTTCATA
CAAACCAACGAAGGCGGAGTGTACTTCAGATGAGACAGAC
ACCAGACCTGTAGTACAGGTGGACACATAAGTAGATTTTG
CTTTTCTGATAGAAAAGGAATCTTGTCTGTTGTTTTAGAA
CTACTTGATATGGACGGTGAGTGCAGCACGATTTCTTCCA
ACTGGAGATTTAATGAAGACCTAGATACAACATTACATAC
TTTGTTACATCTTTTTGAGAATGAGTTGGAGTGAGGAGAT
GTTATGTTTAAAAAGAAGAGGCAGGCTGGGCAGGGTGGCT
CATGCCTGTAATCCCAGCACTTTGGGAGGCCGAGGTGGGT
GGATCATGAGGTCAGGAGTTCAAGACCAGCCTAACCAACA
TGGTCAAGACCAGCCTAACCAACATGGTGAAACCCCATCT
CTACTAAAAATAGAAAAATTAGCTGGCTATAGTGGCGCAC
GCCTGTAATCCCAGCAACTCGGGAGGCTGAGGCAGGAGAA
TTGCTTGAATCCAGGAGGTGGAAGTTGCAGTGAACTGAGA
TCGTGCCACTGCACTTCAGCCTGGCAACAGAGAGAGCAAG
ACTCCGTCTCAAAAAAAAAAAAAAAGAAGAAGAAGAGGAA
GAGACAATTATCTTGGCAAACCATGACTAGTTTAGACTGC
AAGCTCAGTGAAGATCAAAACTAGGTCGTTCTTGTTTCGG
GCACTCTCTGTATGTTTTTGTTGAATGAATGAATGAAAAT
AATAGTTATGATTATAGATATTATCTAAGTATGAAGAAAA
TGACTCTGGATAAGTAAAGGCACATAAAATGGGAGGAGGG
TTAAAGAGCATCAGTGGGTACCAACTGTTTTGTCATGAGG
GGGGATATCTCTGAAAAATTTCTGTATTAATTGGAAAAGA
AGCTTATGGGAACTTTTATTTATTTATTTATTTATTTTGA
GATGGAGTTTCACTCTTGTCACCCAGGCTAGAGTGCTGTG
GCACGATCTCGGCTCACTGCAACCTCCGCCTCCCGGATTC
AAGCAATTCTCCTGCCTCAGCCTCCCGAGTAGCTGGGCTT
ACAGGCATGTGCCACCACCCCGGCTAATTTTGTATTTTTA
GTAGAGACGGAGTTTCTCCATGTTGGTCAGGCTGGTCTTG
AACTCCTGACCTTAGGTGATCTGCCTGCCTTGGCCTCCCA
AAGTGCTGGGATTACAGGCGTGAGCCACCGCACCTGGCCA
TGGTGAACTCTTTTTAAATGACACATGACATTTCCTGATT
TGTCTTTCAAAAGTTACATCTAGATATTCATGTATCATTT
TTCTCATAAGGATAGCTAATTAATATATAGATTTTATGTA
TAGATTTTCACATTTCATGTATATAACATGAATTAAATGA
TTTACATGAAGTACCAAGCTCCTTTTGGGTAATGCCTACC
ACCCTGTATATACCTCATGCCAAATGAGTTTTTAAGATAT
TAGCATGTCCCACATTCACCATTTACATTCTTGAAAGTAC
TTCCTTTGTTCCAGGCAGATCTAACTAAATTTTAAAGGTA
TTTGACCTTTTATTTTTTGAAAAAATGTTTGATGTTCTGA
CTATTTGCAACAAAAGAGCTCTGTTCTCAAATGTCCTCTA
TGGAGAGAATTTCTCGGTTCTTTTGAGAGGGATAAAAACC
CTCTCTTAAGTCTGTGAGACTAAAGATCAAGGGCATCCCA
GCACCACGTATCTGAAGGATAATGACTGTCCATATGGGAG
AGCTGGGTGGTGATGGGCGTGTTGGAAGCACCGGCTGGAC
CCATGGACTTGGAGCTAGAACTTGGTTTTGCTCTCGGCGT
TGCCGCAGGGTGGCTGTCTGGCCTTGTGCAAGTTTTGAGT
CTCAGTCTCTTCTGTAAGGATCTGGTGGCTTTTCCAAAGC
CAACCCATCTGTGCTATGGGATTTGATGCCACATGACTCC
AGCTACCCCGGTAGGCCTTTCGCAGGCGTTGGTCAGAGCC
ATGATCCGAAGGCTCTCTGTAGAAGGTTGTTCTCTCCTGA
GAGCTCTGGTGCCCCCAACATGAGGGTTTCCTAAGGAAGG
AACCTGGTCCTGCTTCGGTCGTTTTCGTATCCCCTAGGGG
CTGCTGAGTAAAGTACTAGTTCCCAAGCTTTCTGTCACGT
CTTCTCTGCACACTTTCGGAGTAGAGCGGGTGAGGGCAAG
GCTAGGAGGTCAGTGCCGCAGTGTGGGAAGAGAGGAGGCC
CTGGGCCCTATTCTGTCTAGGGAGCTTTACATCACACGTT
GCTCTCTCCATCTCCCCAGGGCTCAGATGGTTCCATTCTA
GAGCTTCTCCCCCAACCCCTTCCCACCTTTCATCCCCAAA
AGTTGCCTCTCTCCTTCTTTGTCTCTCTGTCTCTCTTTCT
CTGTCCTTCCTTCCTTCCCTCCTTCCTCCTTCCCTCCCTT
CCTTCCCCTCCTCCCTCCTTCCCTCCCTCCCTTCATGTTT
TCCTTTCTTCCTTCTTTCTTTTTCTTTTCTTTGTTTCTTT
TTTTTTTTTGATACAGGGTCTTACTCTGTTGCCCAGGCTG
AAGTGCCACCCCTGCATCGCCTAGTGGTACAAACACTGCT
CACTGCAGTCTCAACCTCCTGGGCTCAAGCAATCTTCCTG
CCTCAGTCTCCCAAGTAGATGGGACTGCAGGTCCACGCCA
CACTCCCAGCTAGGTTTTCAATTTTTTTGTAGAGATAGTG
TCTCACTATGTTGCCCAGGCTGGTCTTGGACTCCTTGCCT
CAAGTGATCCTCCCAGCTTGGCCTCCTGAAGTGCTGGGAT
TGCAGGTGTGAGCCACTGTGCCCAGCCTCTCTGCTCTTTC
CCTTCCTTCTCTTCTCAGGGAAAACTGTAGCTGTGGTCAG
GGCCAGCTCCATCTCCTCATAGAAAACAGGGAGCAAGGCT
ACAAAAGAAATGGTAACATTTTAATGAATTTTAAATGAAT
AAATCTCTAATTTCCTACCGAATGACAAACTAAATGATGG
TTTGTAGTTGGAAAATTAAACAGTAAAGTACTTTTTAAAA
ATTTTTTTTTTTGAGAGAGAGTCTCGCTGTGGCACCCAGG
CTGGAGTGCAGTGGCGCAATCTTGGCTCACCGCAACCTCC
GCCTCCTGGGTTCAAGCGATTCTCCTGCCTCAGCCTCCCT
CCCAAGTAGCTGGGATTACAGGCACCTGCCACCATGCCTG
GCTAATTTTTGTATTTTTAGAGACAGGGTTTCACCATGTT
GGCCAGGCTGTTCTCCTGACCTTAAGTGATCTGCCCACCC
CGGCCTCCCAAAGTACTGGGATTACAGACGTGAGCCACTG
CGCCTGACAAATTTTTTTTAAGTAAGTCTGTAATAGGTGT
ACACAAGACCTGACTATTTCAGATAGTGTCAGGTGTGTAG
TTTTCTTATTAGCAGACTTGGGATCTATATTTATAGACAA
ATGAAGTTTTAAAGATGTAAATCATTCATTCATTCATTCA
TTCATTCATTCATTCATTCTTCTGAGAGGGAGTCTCGCTC
TGTCACCCAGGCTGGAGAGCAGTGGCACAATCTTGGCTCA
TTGCAACCTCTACCTCCCAGGTTCAGTGATTCTCCTGCCT
CAGCCTCCCAAGTAGCTGGGATTACAGGTGCCCGCCACCA
TGCCCTGCTGATTTTTATATTTGTGGTAGAGATGGGGTTT
CACCATGTTGGCCAGGCTGGTCTTGAACTCCTGACCTCAG
GTGATCCACCCACCTCAGCCTCCCAAAGTTCTGGGATTAT
GTATGAACCACTGCGGCTTATACATAAAGCATTATGTACA
ACTGTCATTATATACTGTAATGTACCTGCGTTCCTTTTGT
CTGAACAATGTGGATTTCAGAGATAATTGCCAAATATAAA
CACTACTAAAATGTGTAGATTTGGTGGTGCAGCACATCAA
GGAGCATACATTTTACAAATTTCTTTTTAACCATCTCTGC
GTTGTATTTTCAGAATACGGATGATTCATTTTAATCCTGG
TGTCTTTAAATGCTTAAGGATTTTCATACATTTGGTATTT
CCCACAGGGAAATTCTAAGGTAATTTGGGTATGATTCGTT
TAGAGTTTTTCATTATTTATAACAATTTAGTAACCATTAG
ACTTTCTTTCTTGCATATGAATACATATATATATTTTTAC
ATAAAGTGTTTCCATCGAGTTTTAGCTGCTTATATGTTCT
TTTTAACCATTACTTGGAGCGGTATTTTCCTATACGCAGG
GAATAAAGAAACTGCTCCTGTGTCTCAGGTATATTAACAG
AGACGGTGGGGCCTAATTTCTTATGTCCCCTCAGTTAGCC
TTTGTCACAGACACTCCTGTGTTTGGGGGCCAGGAGGGAA
GAGATCATTGCAAACTCCAGCCGTGGAATTTGGTTCATTT
AACTGAAACTTTTTATTTTACTTTACCCATCTTAAGTCTT
CCTGATAGCCCTGTAAAGTAATAAATTGTCCAAACCCCTT
CAGGAAACCATTCTTAATTCCATCATCATTTATAGTTCCC
TATCTGTCCAATAAACCAGGATTTAGCCTCAAAGCCATCG
CTCTTTTAATCTATATTACGATCTTGTCTTTATATATGAG
TTGATTTGTTTTTCAAATTAGTGGATGGCCTTAGGTACCA
TTTTGTTATTCTGCTTGTTTGTGTTTTCTGAAGACAGTCA
GAGCATCATAGAATATTACAGAAGGAGGGGTCTATGGGAT
CATCAGAACCAGTGCTTTTCCAAAATATTTTAATTGCAAA
CTCCTTATTTGAAGTGAATTTTTTTGTTTGTTTTGAGACG
AAATTTCCCTGTTGTTGCCCAGGCTGGAGTGCAATGGCAC
AATCTCAGCTCACTGCAACCTCCGCCTCCCGGGTTCAAGC
GATTCTCTTGCCTCAGCCTCCCAAGTAGCTGGGATTACAG
GCCTGTAATTACACTCGGCTAATTTTTTTTGTATTTAGTA
GAGATGGGGTTTCACCATGTTGACCAGGCTGGTCTTGAAC
TCCTGACCTCAGGTGATCCACCCACCTTGGCCTCCTAAGG
TGCTGGGATTACAGGGGTGAGCCACTGTGCCCAGCCTGAA
GTGAAATCTTACGAGACCCTCAGTACTGGTCGGGGGAGGG
GAGGGTTGACTTCCTCTTACCTCCCAGGAGGCCCGAGAGC
TCCCTTGCCTCTAATTTCCTCTCGATGAGAGAACTGAGAC
CTCTGGAGATAAAATTAGCTGCCCAACATTTTGGCCAGGG
AGGAAGAGTCCATTTTTGTTGCTAAGAAGCTTTGAAATTA
GCAGAGGTTTACGTATGTGGAGACTGCTGGTAGTAAGTCT
GGAAACAGAGCAGAAGATTGCAGGTTGGGTTCCCTGGAAG
CCAGCACTCAGGTGGAGCTGGGCATGCAGGACGTTTACTG
GAAATCCACATCTGTAGAAACCAGGAGGATGCAGGATTAT
GCCGAGGAAAAAGTCAGACCGCCAAACGGGCTAACAAAGC
CTTCGCCAGCCCCACAGGGAAGCGCTGGAGCATAAATGGC
CTGTCCTTGTGTCATGCGTTGGACTTGGTGGCTGGGCCTT
TATACCCTCAGTGCCATCAGTCTTTGGATGTGAACCACTG
TGGGAAGGCCAGGCCCTGGGCCTTCTGCAGCACTCTGTGG
CTTTCTTCAGTGGAAGCAAATCCTGAAGGAGCTGTCAGCT
AGAGGCCAACTGCCCACAGCCAGGGCACAAGTCCTCCCCT
GAAGCGAGATCTAGAAGGCACATCTCCATGTCCCCTCCAC
ATGACCCCGGGCTTGTTGAACACGAGAGACAGTGGAGAGG
AGAGTCCCGGGGGGCAGCCTTCCCAGCCAGGCCACCCCAA
ACCTCTGGTTAGGGATTCCCAGCTTCACAGCACTGCGTAT
GCTGCTCGCCAACCGATGTTTTGACAAGTAGGTTGTTCCC
TGAGATGGCTTTCTCTTGTGTTTCAAGATGGATTCCTGTT
GGTATCTTTCATTTCCACCTGTTTCACCAAGTTTAGTGAC
CATTTTCATATGCTGGGGCTTCATGTGGTGCGGTGGAAAG
TGTAGCAGGTTGAATGTGGAAGATCAGGTTCCAGATCTCG
TTCAGGAAGTTAGTAGCTGTGTGACCAAGAGCAAGTCATT
CAGCTTTTCTGAGCCGTGATTCCTCAGGTGTACACACCAA
GTGATGAAACACTTTAAAACTATGAAAACAGTATTTGAAA
TGCCCTCAAATACTGGTGTTTCCCCAGGGATGTTCCAGAC
CCTTCGCCATTTCATTCATTCATTCATTCATTCATTCATT
CATTCATCCATCCATCTATTCAATGATTAGTGTGATGCCT
AACTTTTTTGTTGTTGTTTTGTTTGAGACGGAGTCTCACT
CTGTTGCCCAGGGTGGAGTGCGGTGTCATGATCTCGGCTC
ACTGCAAGCTCCGCCTTCTGGGTTCACGCCATTCTCCCGC
CTCAGCCTCCCGAGTAGCTGGGACTACAGGCGCCCGCCAC
CTCGCCTGGCTAATTTTTTGTATTTTTAGTAGAGACGGGG
TTTCACCATGTTAGTCAGGATAGTCTCGATCTCCTGACCT
CGCGATCCGCCCGCCTCAGCCTCCCAAAGTGCTGTGTGAT
CCCTAACTTTTAATCTATAATTCCTCTAATTTTTTTTTAA
GGCAAGTAGATGGGTGATTTGTTTTCTGCTAATTATTTTG
GTATCTTTCATTTCCAACTCTGTTTCACCAAATTAGTGAC
CATTTTCTTACATTGGGGCTTAATGTGGTGGTCCTTCTCC
AGAAGTGACTAAATTTGCTTTTACTTTGAGCAGTTTATCT
CTGTTTAGGCAATTTCTTTGTCACCATTAATGGAAGTGGA
CATCTTTCTCAGTCCCAAATGTATCAGTTTATCAAAAACC
ACATCTGCAATGCTGCACCTTGTACTGAGTTCACCTCAGT
CTGGTACTTTCTTTGCTTTTTGTCTTGTTTACCTCCTTGT
TAGATTAGTTCCTTATAACGTTTTCTCTTCATTCTCCACT
AAGTCATAACTCTCTAGACTAAATCCCGATAAAGAAACAT
TTAAAGTGATACTGTGAAATGTATCATGCATGAAAATAGT
GTGTGAAATGGAGGCAGATGTTCAGTTTAAAGACCAATTG
TAGAGCAAATGTACCAGCTCCTCAGGTTAAGAAATCCTCT
TGTGATATATTTAGCCATTTAGTTAGTGCACATGGAGTAG
CTACTTTATCCAGAATTTGCGGACATGTAGTGATGACTGA
GAGATCATCTAGTCTACATAAAACAGCTTATCATCCTAGA
ATGAGAAAGAGAGAAACCAGCCAGTAAAGAAGGGCAGTGT
GCAGAGGTACTTACAATGAGAAATACAAACAAGACGTGAT
TGGAGCCATTCCCTATGCCTGGGAGAGTTAGGAAAGTTTC
CAAGAGGATGAGACTTTTGAGCTGGGTTTTAAGGGATGGT
TTGCCTGGAGATGAGCGTTCTGGGTTAAGGGAATGGCATA
GCACGTGTAGTCCCAGAGCTATAAAAGCACTGCCCTTTGA
GAAAGGGGCAGGTCATTCCTTCTCTCGTTTCAGTGATTCT
TCTCCCTCCTCCCTCCCCTCTCACCATTCTGACCATTCGC
CTTCAGTTTCCTTTCAACTCTCCCATCCTCCATAAATGTT
GGCATTCCCATAGGTGTTCCATTAGGATCTCTTCTCACGT
CATTCACTTGTCATCCATTCATTTGCTCAATATCAACGAA
GCAGTGGGTCTCCAGAAACTCCCGCCTGCAGGAGAACGAT
CTGTGGAGCCTGGTAAAATGCAGGCGGCCCCACCCACTCA
ATCGGAATCTTTGGGGTACGGTCCAGGTATCTCTAGTGCA
GATGACTGGGACTCCACGTGGAGAAACGCAGGTGAACAGA
GTCCTCATAAAGAGAGGGAGGGTTGGAGAGACCACTCAGG
AATCAGTCGCAGGCAACCTTGTGCTTCCTGCCACCATGGC
TGCCCCTCCCAGCCTGCCTCCCCTGTGCCTTTCTCCCTTC
TCCCTTCCTGCCTTCAGCTTCTCTGTTGCTTCTTTTTCCT
TAAACATCTTCAGCAGTTCCTGTGCCATTACAGAGCCCCG
TCTGTGGGTCTCGTGCCTCTGAGCCATGCCACGCCCTCCC
TTGGGCATCATCTGGGCTTTGGCTGGATCTGTGGAGGGAC
CTGGGTTGCAGTGCCACGAACAGTGGAGTTGGGGGGGGCA
TGCAGAGTTGACAGTCACACTGACAGCTCCTGCCTCGCCG
CTCTACCTTCTTCTCTTTTGGGGGTTTCTTTCCTGAGGTA
GGGAAAAAGAAACAGGAACCTAGACCAAACTGAGGAGAAC
ACGATCAGAGATGAGACGCTGTCAGAGGCAAAGGGCTGTT
TGTCGGGTTTGCACTTTCACTACCGAGAGCATTGGAATAG
TTTTAAGACATGCAAACTGTGAGACTAGACAATTTCACTT
AGAAAACGAAACATGTGCATGCAGATATTATTCTCATGGG
GATATATATCTGCATCTGTTTGTCTACGAGTGTTCCCTTG
CAGAGTCACAGACATATACAAAACCTGGGTTCCGTCAGCT
TTGTCTACACATACATGGCTAAATGTGTATAGGGATGTAC
AATTAAAGATTTTAAACGTTTGATTTTGACAGTATGTTTT
GCAGCTGCTGTGCCAAGAACCCTAAGCTACTGTGGGTTAA
TGGGAGTTGTAGCAAGTATTTCTTTCTCGGCTGTCTCTTT
TAGCAGAGCTCCTCTCTCTCATTCTCTCTCTCTCTCTCTC
TCTCTCTCTCTCTCTTCCTCTCTCTCCCTGTCTCACCCCT
CCCTGCCTGCCTCTGCCCCTCCCTCCCTCCCTCTCTCTCT
GAGATAGCAGACACCAGAGCGAAACTGGTGCAGCTTCCTC
TGAGAAGCGTGCTTGCATGTACAGATTGGCAGGATTCTGT
GAGCTCCTCTCCCATCCATGCCCTGTTCTTGGAGGGAAAT
GCAATGTTGGAGCAGGGGCTGATCTGCACCGGGAAGGTGG
CTGGGAGCTCAGTGAGGCCAGGATCATGGTTTAGCCAAAG
GCTGGAATCACAAGAATGTTTCACCAGGGTCTGCTCTGAG
AGTTCTCAGACCCCCATGGATTTTAGAATTTTCCAGCCTT
TTCTCCTTCACCTTCGCACAATTTTACTTTCTCCTGAGAT
GGCCCCAGATCTGCAAGAGACATTTGAGAGAAGCTATTTA
TTAGCAGACGTGAAGAAATGGATTCTGCACTTGATTATTT
AGCCATGACTTATCAATGATGATGGATTGGAAAGCAGTGT
AAGTAACACAGTTATATATGTTGCTGTAGTTAGGTGGTCT
GTTTTCTTGCTAGTTTTTTTGCTTTAACTTTTTCAGTTTC
CTTTTGAGGAAAGTAAAAATAAAATGTATAAAGCATTTCA
AAGAAGTTAGGAGGTTCCAGATTGTACGAGCTTTCTTCTG
GTTCAGTGGACTTGCAGGATACCTAGTTCTATCAGAAGAG
ACACACAAACTACCGACATAGAAGCTATAAACATCCTCCG
GTGGATGGGAATAAAATGGGCAATAAATGAAGAAGGTTTC
TGAACTGACAGTCATTGCTCTAATCAGGCTTATTCAGAGT
TACTAAAATATTTGACATTGTCTCATGTTAGAATCAAAGA
CGGAACCGAAATGTATTCTCTTTACAGGATCATAAAAATG
AAGTTAGCGTGTGGCTTTCAGAACAGGTTCTTTCTGGCTG
CATAAATGTGAGGGTTTTTTGTTTGTTTGTTTGTTTTATT
TTGTTTTGTTTTTTAACTAATGTCAAATGTTGACTACGTT
TCCCGTCCATTTCAACTTTTCTTGAGGTTGGACATCTCCC
CATTCTAGAGTACAATGTCTGGTCACTCTTGGGTTGCAGG
CCACTGTCTAGTGGAAAGCTAGTCATTGCTAGTTTATACC
AGTCAGAGACTTTTCCATCTTTCTGTGTGAGGGCTCGGTT
TCTTCAATTCCTAAGTATTCAGGGAGGAAAAACAAGTCAC
TTGAAGACCAAAATCCAGTTTATGTCACAAGAGAAAGGAA
TAGCTATTTAAAAGATGAGAAATTGAAATTTAAAAATATG
ATCTGCCTTTTCTTCGAAAGCTGAAGTGAGGTGAATTTTG
TATAGGAAGAGTAACGTAAGCTTTCTTGATTAAAAAGCAA
CATTTTAAAGGCGGCTTTTAAGATCATAAATCACTGTTTT
GATAAGTCATCAAAAGAAATGGCTGATATGTTTTAAGGTC
ATTTGCAACTTTTTGAAAAAAGTCCATACTGTAATGTTAA
TGCAGCATTTCTGGCTTCTTAAAACTTGCATAGATTTGGA
AGTGGGATTTCTAACAATAACAGTCATGAGTTTTTCTGAG
CTATCATTGCCTTTCTCTCTCTATCACATTCATACCCCAG
GCAGAGCTACTGCCCCTCCCACCTGTCCACCCTGCCTGTC
TCCCAGCCCCCATCCTTCTCTCTGAGTCTTGGAACATCAT
GAAAGCCTCTTCTACAGATTTCCTTTTAACGTGCCCTGCC
CAGCCTTGGACAGAGGGAGTACTGTAAAGCAACATGCAGG
GCTGCCAGTTTTGGAAATGAATGAGCTCAGTTGATTCCTA
AATATTAAATCAGTTCTGTGAGCAGTAGAATGAGATCATA
TCTTACAAACCTGACCCAAAGTGTTCCTAACTTTATTAAT
TGGGGTTTAACATCATCAAGGGCTGTAGCACTGGGCACCC
GAGGAGATCAGCCTAAGGCCAAATGAAATCCCCAAACTCC
ACTCAGATTCCTGCTGGCCAAATGCACCTAGGGCCACGCC
TTTTAAAATATGTCTTTTGTTATCAAGGGAAATCTGAGAC
AGAAAACACATGTTGGCAGCATCACGTGAGCGCCTCTCTG
CACATAAAGTGGTTGTATCACAAGGGGGAAAAGCGTTTGA
TCTTGTGCTGTTTTGTTTTGGTTTCTTGTTTACGTGGACT
CTGTGAGACTCATACATCTGGAAGAGGCTTGAAGCAGAGT
GGAAAACCTAGAGCAGAAATCATGCCGGGGAAAGGAAAAT
CGTTAAAAAACAAAGACTAAAAAAGGAATAATTTTCTTAC
CCAAATTCCAGTTCTCATCCTTGTTTGCAGCTCCCTGTTA
AAGCAGTTATCAGTTATAGCCTTCCTGGGTTAGGGGAAAC
AGACAGTCTTTCATCGTGCCCCTGGATTTTGAGCTAAGGA
GAAAGCTTGCTCCAGAAATAGAAAAGAAAAGGCAAATAAA
AAACCATTTTTCAAGTTTCCGCTCACTGACAGAGGAAGCA
ACCCCACCCTCCTACATCCCCTCCTCCGCGCCCCCAGCCT
GTGCCTCTCAAGTACCGCTGGTGGACAGCTCCAACCCGCA
GCCCCCTCTAGAATCTCACGTGTTTTCGTGGAGGACGGAG
GGTGCTTTTGAGCGGTGAATGAGCAGAGACCAGATATGCT
GATCCCTGCACACAGTCTTTGAGAGAGGCAGCTGATTGGC
ATCGGGAAAACTGCTGAGCAATTAAAAAAAAAGACTAGCG
TCAAGGTGAAAGAAAGGAGAGAAAGACAGAGAGAGAGAGA
GAGAAAGGAGAGAGATAGGAGAGGGAGAGAGATAGGAGAG
AGAGAGAGAGGTGGGTTGTCTCTAAAGTTTCAAGCAAAGT
TCTAAACTGATAAGGGCAGATGGTGAAGATACGTCTTCTA
CTGATCAGTGCCTTACACACGGAACGAAGCTTTCATTTCA
GCCTGATGTTCTGCCAGAAAGCTTTGCTTGAGATCCACCG
CCAGTGTTCTTGCTTTGCTCAACCATCCCACTATGCTGGT
ATGTTCTCTCTCTGGACAGCCGTCTTTCTAACAACCGGTG
CTGTTCTGAAACGCTGGGAGCCCAAGAAGTGTTGTGAAAA
CCAAGCGTGGCCTTCAGTGTTGAACTCTGAGCAACAGCGC
CTCCATCAGGGCCTTCCTCACTTTTCTTAGCAGACATGTT
GCCCGTTCTCACTTTTGCCCTTTGAGCTAATTGGCCTTAG
TTTTACATCGGCCCACATTTTTCTCCCTGTAAACTCCATT
CCTCCCTCACTTCATCTACACTGCAGAGAACTCTCAAGCT
CCTGGTGAGTTTTGCGGCAAAGCCTGTGGCAGTGCTGAAA
GAATGCACCCTTCCGAACCTCGTCTTCCCACTTCTTCCAC
TGGAGACACTGCAGGGGAGAAACATGTAAATATAGTTAAT
AACAATGCATCACATCCTTGAAAATTGCTGCTAAGAGAAG
AGATTTTAAGTGTTCTCACCATAAAAAAGTATGTGAGATA
ATACATATGTTAATTAGCTCAGTCTAGCTATCCCACAGTG
TGTACGTATTTTAAAGCAATGTGTTGTACATGATAAATAG
ATACAACTTCTACTTGTCAGTTAAAAAAGAAAAAATAAGG
CCAGGCGCAGTGGCTCACACCTGTAATCCCAGCACTTTGG
GAGTCTGAGGCGGGTGGATCCCTTGAGGTCAGGAGTTCAA
GACTGGCCTGGCCAACATGGCAAAACCCCATCTCTACTAA
AAATACAAAAAGTTAGCCAGGCGTGGTGGTGGGCACCTGT
AGTCACAGCTGCTCGGGAGGCTGAGGCAGGAGAATCACCT
GAGCCCAGGAGGAAGAAGTTGCAGTGAGCCAAGATCCTCC
ACTGCACTCCAGCCTGGGCGATGGAGCAAGTGAGACTCCA
TCTCAAAAAATAATAATAAAATAATATAAAAAATAGACTT
TTATATAATGAAGGGTTTTTAAAAAGAAAATTAAAACAAC
TTTGGAGAATGACCTGTGAAAAATGCCTCTGCAAGTTTTC
CTGACCAGAGGAAGGACTTGCCTTCTGTCTTAGACAGTTT
TTCTCCTATCTTCCTCTAGGATGCAGTGGAAGAGGGCGAT
TAGGGAACATCTAAATGTAGCAGAACCCAGCGCTGTTATC
TCCATTTGAGCTACTGACTGCTACATTGCTTGGCTTCTGT
TCTCTCCTTCAGTAAAGTGCATGCGAAGCTTATCTCATTA
GGTTTTCAAGAATTAAATGAGATAATGCATGGTGCTTAGC
TTAGTGTCTGGTCATAGCCTCGATGTCAGGACTGTCCTCA
TGTTCTCCTGTCAGTGGTAGGTCTGTCTCTCAGACACTTT
CCGGCAGAGGACCCAGATCCTTAATGACGGGGGACTTGGG
AAGACAGCGAGGCAATGTGACAGAATGGAAAGCGTGCTAG
AGTAGAAGTCAAGACCTGGGTGTTTGAGTCCCAGCTCTGT
GCATAACCACTTGAGTGATCTTGAGAAAATGATCACCCTT
CTTCCATGCTCCAGCCCTAAATGGGTTACTCCTTACTCCG
CCACTCTCCTCACCTTGACTCATGCCGGTCCCTCAGCACG
ATGGGTCCTCCTCCTGGCTGGCTCCTTTCTTCTCTCCTTC
TATGAGACCTCCCCTGATCCCCTGAGCCCCAGAGGGTCGG
GGCTTCTCCTCTGCCATCCTATGGCACCTACATCTCTCCA
TGCTTCACCGCACAGCCATCACTGCCTGCCTTTCCCACTC
GACTGTAATCCTGTCTTGAAGCTCTGCCTTTGGTGTCAAG
ACCCGGGCAGCACTCGATGAATGTTTGCCGAATGGATGCG
TAAATGACAGAAGGAATGGATGAAGAGTCTCTGCCCTGCC
TCAGGTCTTGAGTGAAGATGCAGTGAAATCATGTGTGTGG
AAGGCTTTGATGAGTAGAGTGCTGTGCAGTTGCCTGCAGT
TTTAAGTTAGTATGAGGACAAAGCATTTTTTATACCAATA
TTTTAATTGGTTTCTCAGATACTGAGATTCATACATTTTA
GTGAAACAAAACAGTATTCTCTTTTATACTGTTCTTGCAG
TGTGGGCCCATTCTTTGTCATAGCAGCAGGCCAGGCTTTA
GGTGGGCCAGAACCTCTGATGGTTGAAACTGTCAGCAACA
AAACTTTTCATCTCAAAACGAGAGGTAAGATTCTGAAAGC
CAATGGCACTGGGAGGCTCACTCTGTAACTTGGCTTAGCC
CAGGGTATGAATGAGGGAGTTCAGATTCCTGCCTGTGAGG
ATGGAGAAGGGAAAATGGTTTCTAAAAGCAGAGGAGGACA
GAGAAGGAATCATCACGGAGGCAGCATGGTCAAGGAGGGG
GCAGAGAGTGTTGAGTCTGACAAAGCTGGATTTGGACTAT
AGCCTGATACTTGGGTTTTGTTACATCTCACGAGTCCTCT
CCATGGAGGAGTATCTGGATTCGATTCTGCCTCTCCCCTG
AGTTTGTTTTCTTGGTGGGACTATCCAAGACTAAGGAGAA
TGATGCCGTATTGCTCTCCCTTTCTGAACCCAGCCTCGCA
GGCCGTATCTGGATTTATCCTTTTTATCAGCGGAATGATA
CATTTTCTATAGTAATGCTTGAACTCTGGTCCATAATGAA
ACAAGCTCTTCCATGGTGTTAGAGTTTGTTTTTCCTTCAG
AAAATGTGATTTGCAGAACAACAACAAGAAAACGTTTAAT
AGGAATGGTCCATTCCCATGGCCAGTCCTCATGTAGAGCC
ACAAGATGGTGCAGAGGATGACATGAAATGATGTACGGGA
GCATGGTTTGCTAACAGGCAGCTCTGTAGGGCTGTATGTA
TTAATATCACATGCATCGATAGCAGCGCCCGCTGCAGCTG
CCTTTGCCATAGTGAATACGCTGTGGGTCTATTATTCACC
TCTTCAGGTCCAGCCCAGGAGTTTGTGTAGGCTCATTTTT
CACTTTCCTTTGACCCTGGATGTCTCCACAAATGAACCAC
CTGCTGTGTCTTGGTGGGGGTGGAGATGTGGGGTGAAGTA
ATGAGCCCGCAAGGCCTGTCTGTGCCTATTGGCTGCTCTA
AAGGGAAATTGAGGAATACTGCAAAGCCGCAAATCTGAGA
TGTCAGCTCATAAATATGTAAGCTCCTTGCTTAGGTAATA
AGCTCCCTGACAGCCAGAACTGTCATTTGCACATTCTCTT
CAGCTGAGCACAAAAGTTCCGGTCGCCAGACTGCCCCTGG
ATACTGGGGACTAAAAGCTGTTGATTGTGTGGGGGGTGGG
GAGGGGGCGCTGGGCTGACTGCTCCGGCTGTTCCCCACGT
TGCTGCTTTCACCCACACCCGACCATGGTCAGAGGGGGGC
TTTCTCTGTTGGTATTTAATGAGTAAGTGTAGGCAAAACT
TTGCATTGTGGCACTGGGATAGGAAAAGAGCTGAACATGA
ATATAAAATGGAGATGGGGCCAGGTGTGGTGTCTCACACC
CGTAATCCCAGCCGCCAAGGCGGGCAGATCACTTGAGGTC
AGGAGTTCAAGACCAGCCTGGTCAAGATGGTGAAAACTCC
ATCTCTACTAAAATACAAACACATTAGCCGGGCCTGGTGA
CACATGCCCCAGCTAGAGGCAGGGAGACTGAGGCAGGAGA
ATTGCTTGAACCCAGGAGGCGGAGGTTGCATTGAGCCAAG
ATTGCACCACTGCACTCTAGCCTGGGTGAAGAAGTGAGAC
TCTGTCTCAAAAAAAAAAAAGGAAATGGGAGAAATAGTTT
CCAGCATGTAGCTTTTGGCAACAATGACTAAATCAATACA
AATTTTAATCTCTGTTGCATTATGCTTTTGAAACTCTATC
AGGAGTTTAGGAAAAATCCAGTCAACAGTTTAATATGAAA
ATATTGACCTGCAGACCAAATGTAGGGCAGGAAGCAGATA
TTTGCCACACAAACATTTATTGAACGCCTAATGTATTATA
GGTGCTGTGTAAAGTTTTGGATTCAGAAGTGAATCAGAGA
GGAGTGGTGAATACACAAACTAACCCTACTGTAACGCCTA
TGATAAACCACAAGGCAGCTCTGCTAGCACAATACTTTCA
GAACATACAGAAGAGATGAATAATTCTGCTTCGGAGAGAA
GGAGTCATATTAGAGTTGGGTCTAGAAGAATAAGCAGGAG
GTGGCTGGGAAGGGAGGGCATTTGGGCAGAGGAATTGGCA
TGATTCTCTGTGTATGAACAGGACCATGAAAGTGAATGAT
GTTGTAATTTTTTTTTTTTCTTTGACAATGAGTCTCGCTC
TGTCGCCCAGGCTGGAGTGCAGTCGAGCAGTCTTGGCTCA
CTGCAACCTCTGCCTCCCGGGTTCAAGCAGTCCTCTGCCT
CAGCCTCCCGAGTAGCTGGGATTACAGACGCCTGCCACAA
CAACTGGCTAATTTTTGTATTTTTAGTCAAGACGAGGTTT
CATCATCTTGGCCAGGCTGGTCTTGAACTCCTGACCTTGT
GATCCGCCTGCCTCAGTCTCCCGAAGTGCTGAGATTACAG
GCATGAGCCACTGCACCCAGCAGGTGTCATGTAATTTCAT
TCATCTTTCATGATGACTAAGACAACATATTTTTCAGATT
CTCAAAACAGGCGATGATTAGTAATAGATCACCCTAAATA
GGATGTTATAATGATGATGAAGACCGATCACAGCTGGTTG
GAAACAGTGGCTCATGGGTCAATAATGGACCCACACCTGG
GTTTTGTGACTGGGTCAACCTAGGCTACTTGTTAATGTAT
TGTATCTATTTATCTTAAGATGGTATTAGTATATCCATTT
CTAAAAATCCTTGCTTGAGAAGGAAAAACTATTCTGGAGA
AAGAAGAGGAGATAAAGTCTAAACAACCTGATTTCACTTG
AAAAGTCCTAAGTCACTACTGGGAAACTATCTATAGTAAA
AAGCACAGGATTTTATAGCATGTTTTAGGCAATTCAAAGG
CTTTTTTACAATTGTAGTAAACATTGATTGCCAGCATTCT
GGTACCAGTTACTTTATTAAGGTACATTCCCAAAACTCAC
AACAGTGGGAAAAAATACTGACGAGCCTTCTAAAACACCG
GAGAAGTGTGGAACAACATTTTGGATGCTTTTAGTCAGGA
ATCAGAATGCCACGGTGGTTACAGAGCATAAGCATTTCAG
AGCTGGGAGAGACCTCAGAGATCGCGTAGTTTGTGGATTT
TCAAATCTTTGAAGAATGATGTTATGGGTAAGGAAGCTGC
TAAGAGTCCATGAGATAGTTAGTGAGGACTGCCACACTCT
TGCACACTCACTCCCGGATCCATTTGTGCATGATTTCTGT
CATTCAACCAATGTTCACAAAGCCCTTGTAACATAGAGGA
TAAATATTTGAGTAAGATACTGGCCTTACCCCATGGAAGC
TTAGAGCTTTGAAAGGAGGTAAGACCTATAGGTAAAGAAT
ATAAATAGGAAGTTATTTTTAAAATATAATGAGTTATTAG
AGTTCAGAAGATGGAAACTTATTTCCAAGTGAAATTGATG
ACTGTGTCCTGTAATAGAATATCTACTGTGTTTAGTAACA
GATTTATACACTCTCATTTTTTTAGTTAAGAAGGTTTGAG
TATCCAACAGAGAAAAAAGGTTGGGTAAAAATTAAGTACA
GTGAGGCCAGGCGCAGTGCGCTCACACCTGTAATCGCAGC
ACTTTGGGAGGCCAAGGCAGGCAGATCACTTGAGGTTAGG
AGTTCACGACCAACCTGGCCAACATGGTGAAACCCCATCT
CTACTAAAAATACAAAAATTAGCCAGGTGTGATGGTGGGT
GCCTGTAATCCCAACTATTCTGGAGGCTGAGGCAGGAGAA
TTGCTTGAACTCGGGAGGCAGAGGCTGCAGTGAGTCGAGG
TGGCACCACTGCACTCTAGCCTGGGTTACGGAGTGGAACT
CCATCTCAAAAAAAAAAAAAATTAAGTACAGTCATGTGTC
ACTGAACGATGGGGATGAATCATTAGGTGATTTTGTTGTT
GTTTGAACATCATAGAGTGTACTTGTACAAATCTGGATGG
TGTAGCCTACTGCACACCAAGGCTAGAGGACAGGCCTGTT
GCTCCTGGGCTACACACCTGTACAGCGTGTCGCTGTACTG
AATACTGTAGCCAACTGTAACACAATGGTAAGTATTTGTG
CCCCTAAACATACCTGAACACAGAAAAGGTACAGTAACAA
TAAGATTGTCTTATGGGACCATCGGTATGTATGTGGTTCG
TCCTCAACTGAAATGTCGTCATACGGTGCATGACTGTATT
TGGGTTAGTCCGTGTTTTTATTTTGAAGAAATGCAGAACA
AGTTTAGAATTGAATTGTTGAATTGTTGTCATTAGTCGAT
AGCCTAATAAGAACATATTGTTCAAGTACAAGAATATCAT
TGATTTAATTACCCTGAAAATATAATTTTGAAAAATATCT
ACTTTTTTTAAAATTAAATTTTCATAGTGTAAACTAAAAT
TAAATACTCGACTAACTGGTAACTCAGTTAGTTACCAGTA
AATGGTCAGCAATAGCTAAAGGCACCGCTGTCATCATTCT
GAGAACTACCCCAAGAAGAAGCCAAGGAAAATCTGGGCTT
GGAGCCCCCTCTGCAAGGGGAGAGAGAGAGAGAGAGAGAG
AGAGAGCGAGAGAGAGCGAGAGCGCAAGTGAGAGAGAGAG
AGCGAGAGCGAGCGAGCCCTCCCTGGCTAGTCTGGCAGCA
AGTGATTTCTAAAGGCTAAAAATAGGAAAAAAAAAAATAA
TCGAATTAAATTGACTTTTGGAATTGTCCTTATGAAGCAC
AAGTCTACAACCTTTAACTCATAAGAACCCATTGAGCATA
TATGCTTCGACTGGCAACTTCAAAAAACCCCTCTCCCAGA
GGCTTGGGAAAACACACGTTGGACACAGACTAATGACAAT
GTGGAAAAATTATTACAATGAACACAATAATTGTATTTGT
TTTATGAACATGGTAGCCTGAAGAAACCCATACCAAGAAC
TATTTTACGCATTGTCATCATTAAGAAGTCAGCAAACCTT
AAAGACAAACACGATCTATTCATCCATCCACCCATCCATC
CATCCATCCATCCACCCATCCATCCACCCATCCATCCATC
CATCCATCCACCCATCCATCCATCCATCCATCCATCCATC
CATCCACCCATCCATCCACCCATCCATCCACCCATCCATC
CATCCGCCCATTCATCCACTCACCCATCCGTCCATCCATC
CATCCATCCATCCGTCCATCCATCCATTCATTCTGTAAGT
GTTTTATTGAGTATCCACTGCATAGCATGCCATTCTTGGC
AGTTAAGAAAATAAAAGGCCTCACTCTCATGGAACTTACA
TCAGAAAGGGCAATATTAATGATCAGCCCTGACCACATGC
CTTTCCGTTAGGGAACTACAACAATCATTGTAGGATGAAT
GTTCCCTGTGGTCTGAATGTTTGTGTCTCCCTCTAAATTC
ATAAGTTGAAATCCTAACCCATAAGATGATGTCATTGCAA
CATTGTAGGGTGTAGTTTAGTTGGTGTGGATATGGAGGCA
GAAAAGCAAGGATACTGGTGAACCTGGGGAATGCTTAAGA
GGTTGGACTGTGCTGTACCCTTTTAAAAAGCAATAAACAG
AATCGCATGCTTCTATACAACAAAAATAACCATCTTCCCT
ACAGATGATGAAGAGTCTTTTAATATAATCTGACAGGCTT
GTTTTGGAAAATATTTAGATACTTATACATCCAGATACAT
CCCAAATCATAGCCTTGTAAGACCTCTGAGCTAGAGCAAT
CCTTGAGTCTAAGTACCTCCACCTAGACCCATGTTTCCAA
ACCATTCTGTGGCTAGGAAGGCTGGAAGGATCCCCAGGCT
GACCCTGTTGGGAAGACGTGCAGCAAGGCTTACTTCTTCA
GTGATGTCAGTGATTTTGAGCCAGTTCTGGCCATCCACTC
ACCCATCTGTATTTGTGTAGTGCCCACTATAGATGAGGCA
ATTTTGGGGAATGCAGTTGTAGGAAAGATAGACCTGGCTC
CTGACCTTATGAAGTGTTCAGTCTTGCGAGGAAGACACAG
ATAATTATAGCACATTGTAAGAAGCAGTAAGGTGCTTTGG
ACATTTTTGGTCCATTTTTTTTTTTTTTTTTGAGATGGAG
TCTCACTCTGTCGCCCAGGCTGGAGTGCAGTGGCGCGATC
TCGGCTCACTGCAAGCTCCACCTCCTGGGTTCACGCCATT
CTCCTGCCTCAGCCTCCCGAGTAGCTGGGACTACAGGTGC
CCACCACCTCGCCTGGCTAGTTTTTTGTATTTTTAGTAGA
GATGGCGTTTCACTGTGTTAGCCAGGATTGTCTCGATCTC
CTGACCTCGTGATCTGCCCACCTCGGCCTCCCAAAGTGCT
GGGATGACAGGCGTGAGCCACCGCGCCCGGCCTGGTCCAT
TTTTCATCTTGACCGTGTACCATGCTGGTAGACGCCTGGC
TGGTGTGAGAGACATAGCAGTCAGGCTCTATCAGCCTTTG
TGACCAGCACAGACAACTTATTTCCGGTGCATTAAGGAAA
ATGATACTGCCTGTGCGCAATTTAGATTGTGGGCCAGCTG
TGTTAGTTGGCTTAACACAGCATTTTGTTTTTGCATATGT
ATTGATTTTGCGCACACGCTCTCTAAGTGCCTCAGAACAC
AGCCTACAGCATCCTGGTGAGGTTGACAATCAGTCGTCCT
GTCCCTGTTCATCTGGCATGAGGACACACTGTCAGAGGAG
GAACTACAAAGTAAGTAATTGCCTCCAGCACACAAAAACT
GCAGACACATGGTTGACATAAGAATCTAGTTTCAACTGGC
GGTTTTCAGGGCAAAGTAACTGCACTAACAGGAGATTTCC
CTGACAGCTGATTTAAGGCTGTGGAAGACCCCAATTTATC
AGCCCAAATTGAGAATGTCCTTTTTTCAGTCCTTTCTTAG
CTAGAAACGAGACCCTCTCAGCCAACTGCACAACCAAAAC
TTATATTCAGGATGTCCAGGACCTGAAACTGACATGGGAG
TCAATGTCCTACAGCCAGTTGTGGTATTGACAGTGTATGG
GGGGAATCTTCAGAGCTGACTCGCGATGCAGCAGGGCTTA
GAGCAAAGGCATCCCTTTCACCTTGCTCTTTAGGACTCGT
ATTCTAAGAAGCTGATAAGAAAGAACGTCTAAGAAGAGAC
ACTTAGGATATAGTTTTCATATTAATGTTTTATTGTAACA
ATAATGGGAGCAAACACCTACCGGGTGTTTACTCTGAGTG
AGGAACGGTTCTGATCATCTTATTTGAACTTCGCAACAAT
TCCATGAGGCTAGCCACTCTTACCATCCTGTTTTACAGCT
GGGGAAACCGTGGCACAGGATAGTTAAAGAACTTGACCAT
GGCCACAGAGCTCTGAGTGGCAGAAAGGAGATTTGAAGCC
AGATAATTGGCTTCGCATCCTGTACCCTCCTTGACTGTTT
CTCTTTTCTGCCTCTCTTGAGAGAACTCTGAAGTACTAAA
GTACTGTTACTAAATAATGTTTGCTAAAGCGTTTATTGTG
TCCCATATTCTCAATTTACACAATTCTTTTCTCCAGTGAC
ATTTTATTTTCGACTTTATGAGCCCTGTTGAAATCATCAG
CTTAAAAGTGCCCTTGAGCAATTCTCTACTCTAGATTGAG
TTAAACAGAGTATTTGTAGATAATCTCGAATCACAGACAA
TACCTGTCGTAGTTCCTTTGGGTTGTTATAACAGAAATAC
CATAGTCTAAATTGATAAACAACAGAAGTCTATTTTGTAC
AGTTCTAGAGGCCGAGAAGTTAAAGATCAAGAGAACATCA
GGTTCGGTGTCTGGTAAGGGCCCACTCTGGTTCATAGATG
GTACCTTCTTGCTGTGTTTTCACATGGCAGAAGGGGCAGA
CAAGCTCCCTGGGCTCCTTTATATAAGGGTACTAATCCCA
TTCACCAGGGCTCCACCCTCATGACCTAATCACCTCCTAA
AATGCCCATCTCCAAATACCATCATCTTGTGGGTTGGGAT
TTCAACTTATGAATTCAGAGAGGGACATAAGCATTCAGAC
CATAGCAACATCTAATTTTGACCCACCTAACTTTGAAAGA
ACAAGGATTGATGAATCCAGTGTCAGCATACAGTATTCCA
TTAGATGTGAGCTCCTCTTAGCAAACTTGATAAAAGTGTG
AGAAAAAATCCCCTAGAAGACTAATAAATACAGAATAGTC
ACATATAACTTCTGTTTAAAGATTTATACCTACCAATTTT
CCCAAAATGATTTAACACAACTCATTAAATATTTGTAACA
TAAATTAAATCTTAAAATATATACTGTGAACCAGCTAGAA
GGAGAGAGAAAAAGACACTAGTTCCTAGACCAACTCGGGT
ATTGTACGTGCATATTTCTTAGGCTCTGAATTTTATGGAC
GCTAAGGCACATGGATCATGAAGGAGTAAAAGATAGGGGA
AGGGAGCAAAAGCGTTTACTGTGCGCTCACTGTGTGCAGA
TCATTCTGCTGGCCACTTTTCCATACCTTATGCCCTTTAT
TCTCCCAACAGACCCTGAGGTAGTTGCCATTATTTTCATA
CACATCAAAGTAAGTGGCAGAGGCAGGATTTGAACCAAGC
CCATTTGACTCCAAAGCCTGTATGTATTTTTTTTACTAGG
TTTAGGTTCCATTATTCTTACCCAATAAAGTGACACATAT
GATTTGTCTGGAGATACCTAGTCTTCCTTTGAGAATTTTT
TTAAAAATGGATCCCTATGTAGAGAACACTGGGTAAAAGC
ATAGTAACCTGTAAATAGTAGGTATTCAATCAATGTTTAT
GGAATAACATGAGTAAATGAATGCATGGATAATAAGATGA
AGGATATCTCCTTTAATTTTATAAGCTAAATAACTGTTTT
TTTATGAATGCGTCTATGTTAACCATTAACCTCTATAAAA
AACAAAGCCATATTTTAGCTTCATAATTCCGTCTAAGGCA
TTTAGGTAAATACCTAACAATTTAATATTTTATGTCTTTT
CTTTCATAGTTTACTTTCTCAGAAGAATAGCCGAGGCCCC
CTTATCTTTATTTCTTCCACCCCCATTTACTTCTCAACCC
ACTGAAATGTACTGTGTGTTTCTTCTGATTCTGTTCAAGG
TCAAAAATGAACTCATTAATTCTAATCCAATGGACACTTT
GTATTCTGTCTTTTTTAGTCTCTCAGGGGCTTTTAACATT
ATTAACCACTTGTTCCATCTTCCTCTTTACCTCTCTGGCT
GCTCCTTTGTAATCTTCTCTTTTTATATTCACTCATGAAG
TACTGAGGATTTTCATGGATCTGTCACGGTTACCTTCTGC
TGGCCTGCTCTGCACCTCCCTGAGTCGTCTCACCCACTCA
CATAACTCCGGCCACCGGCTTCATGCAGAAGACTCTCAAA
TCTGAAAACCAGAATCAAATTTTTTTTATATCCAAATACT
CTACATGAAGATCTAAGCCAAGATTGTCTATCTTGAAAAT
AAGTTATTTTTGTCTATGGAGGCAAAGGCTAATGTAGGAA
GTGAAGAATCTTATATATTTCTTAGCCATTTCTTGGTAGT
CAGTCATATATTAGGAGTCAGTTCTGTGTGTTTTCAAATA
CAGCATTGAACGACTCAGTGTTTGTGGTTATTGGTGATTT
GTTGGACAGGCTAGAGCGAAAGCACAGTTATTTAAAGATA
AAGTGTTTGTAGCCCTTCTCAATTGAATAACATACATACA
GATAAGATGTCTCTGAACTTTTAATAGAAATCAATGTGAA
ATAAGATTCGATTTATAAAATCTCAAATTACAGGCAACTT
GTCAAAGCATAGCTGTTGTGTAAACGTGGGAATTCACACA
AGGAAAAGACGATTGATGGGTTGATGGACTATATAACATG
AGTTACATTCTATCCAATTGCCCCTGAATATATTCACAGA
CACAGCTGGATGGCTTCTGATTTAGAGAACAAGTATTTTC
TTTTCATACAATCCATTCCTAGAAGCACCATCAAAACATA
AATATTATTTTCTCATAATAATATAAGGCATAGTGATTTT
ATTCTTAACCAAGGATTCAGTGTTGTAGAATTAGTTATAA
TTAACACTGTGTTAGTAAAGTTGACAGAGTATTTTAAACC
TACCTGGGTACTTAAACTAATGTAATTTTGCTCCATATTC
TGCCAAAAAAATGGAAATTATTTAACCTAGGATTCTAATA
ACTAACAGTATCCATAGCATTAAAAATTACCTTTACATAT
TGTAAATGTCACCTACCTACAAATAACATGTCCATCAAAG
TAAACATTAGCTCAATATGCAGTTTAACAGGGCCCAGTTT
CTTCACAATTAACTAGAAAATTTGAACTAAATCTTCCTGG
AGATTTCTTCTCTATTAAAAACAAAAGCTGCCTCCTTTCC
TTGTTTCACAGTTTTTGGACCTGCCTGTGATGAGTGTTCT
TTATTGTCCAGTGTAATTTTGCCACGGTTTTCAGCAATCT
GCAAACACTCCAGCCCAGGTAACCTGACGGTAGCATAGAC
AGGAAAGGAGGGTCTGTGAATTTCTACCTCTCTGCATCTA
GTGGGGCTGCTAAGGTACCAGCCATCTAAACAACTGCCCA
GGCTTGGTGCAGTCCAGCTTTTCAGCAGCATCAAGGGCAG
AAATTCTGACCTACTTCTGTGTCTGGTACATATTTGTAAA
ATGCAGAGGTCCCAGGCAAATTGTTTTCCTTTGAAAGAAC
CTTACTGATTTCTTCAGGTTTCAACTACAGTAAATAATTT
GTTAAATAAAAATATTGGAATTAAAGGGGGGAAAATAAAT
TACTTCCTCTAGCAAATGAGACTCTTATATTCAAATTTAA
TTAACCAAGAAGCCCCCAAACCACAGAGCATGTCACCCAG
CATTGACAATTAATTAGCTTTGCTCTGAAAGAGCTACAGG
TACTCAGCAAAGAGTTACGGATTAAAGGCTTTACTTGCTC
TGCTAAGGCTGCCCATTTCTAGCTATCACACCTTGATAGT
GGTTTGCTGCTTCAGGCAACAAATTATATCTGAAGTGTGT
AATTTCATGTCAGGTTTTAATTTCACACAATTGAAATATG
GGAAAAGTGAGAATAAAGCTCTATTTCTTTTCAAAATAAA
GAGATTAAAAGTGAACAACACAACTTCTTTTCGGTTTCTC
ATGCTGTTCAAGATAATTTTCTATCAAACGGCGAAGGAAG
ATAATTACTAAGGAAAACTCTAAAGGAATTAGTGGTCACT
CTTGGCTTTTAAGTGGGTTCTCTGTTTATGGTAGACCATT
CCGCTTCTTCCTTTTAGCATTACATTAGCATATGTATAAA
TGATTTAACTAGAAACTTGGAGCTAGCATCTAAAAGGCAG
CATGGTGTAATGAAAAGAACATTAGATTCATTTGATTCTT
GAAATCAGATTATCTGGGATATGCTTATCCCTTGAAGGAA
TCTTAATTTTAGTTAGATAGTCCTTAAACCAGAAAAGATA
GGCATACATATTTTATAGACAATTGCTTCTCAGCCGAAAA
ATCAGGCACTGACATTTCATGAGGAATGGACTTTAATTAG
CCAGTGATTGTCTTTCTCTGTCTATATTTATAGGCAACTG
AAATAGCTGGGTTGTAGATACATGGTTTCATCAATTCCAT
TTAATAAGACCAGCCAGTTCGCTATTATTCATGTTCATGA
AAGATAGCAATAATGTCAGTTAACTACAATCATTTATATC
TGGCTTTGGGATGGGTTTTTAATGCACGTTTAAATGGATC
TGGTGTCCTAGGTGTTTACAGTTCTTTTAATTTATGTATT
AAGCCCAGTTTGCATAATTGCACACTATAGGTGGGACTTA
GGAAGAGGCAAGAAGCTACTAAGTTTCCCTGGTACAAAGC
AGGCTTGGGGTTGGGCAGATCAGGCCAGGAACATGAAGAT
CTGTAGTCAGGGAGCGTCCGATAAGAAAGGATTTATGGCC
AAAAGGTCAGATGGCACAGGGAAAAGGACATGTGCACGTA
AGTGCAGATGAGAAAGAAAGTCAGGGAGATCCACCTGCAC
TGGCTCTGAGGCTTGCAAGTGGATGTCAGGCAAGCAATAA
GAAGCCAAGATGCAGATCAGGAAGCTAAAATAAGGAAGCT
GGGAAGACGGAGACGCAAGGCTCCGCACAGGCTAAACAGC
AGGAAGAGAGCAAGAATTGGGGTATAGGTGTGGCCAGGTC
ATCAGTTACCCAGGTGGACAGCCACTGTCAGGAGGTCTGG
CAGCAGGCAACACTCTGTTTCACAGGTAAGATAGTGTGAG
GGATCCTACCTGCTGTGCTTTCTCAGGTAGGGAATTTTTA
CCTCTCACTGTCCAGGGGATCTGTATTCAACGTACTTCTG
CTTTTCTCCTCCCTGCTGAAGTTCTGTGACTGTGTACTGG
CAGGTTGGAGCCCACCCCTCCAGGACAGCAGGGAGAAAAG
GAAGGGTAGCTTTGTAGGTGTGGGTGGAGATAAACACTGA
TGCCTGGGCAATAAAGCAGCTCTAAGCTATGGAATCACAT
GTCAACACATATGTCACATGGCATCAAAGGCAGTTTATAC
ATTGGTAATATGTTCCTTTGAACTTTTCTATTCCACAGGA
GTTGGGAATATGTTTTGGGTTATTTCATCTTCCAATGTCC
TTGAAAACGTGGAGCGTGCTCTCTCTTAAAAATATGAATG
ATTGCTGTGGGTTAAAGCAAGTTGCCACCTTCCTGAGGTC
ATCCAAGCCTCAGAAACAGAACTTCTCTGTTTTAATGAGT
GTTTTTCTCTAGATCTTGACCCAGAACTTGTTGTTTAGGC
AGTATTTGGGTCTGACTTACTAGGTTTGCTGGACAGATAG
AAATAGAAAAGTGCAATGAGAAAGTCGATATGTTCTTAGG
TGCCCATAGAGTGTGGCACCAACTTGTCAAGTTCTGGACG
AAATTAGATTCATTAGTGCACGAGTCCTTAACCTTCTCTT
GGGTCCTGAAGCCCAGCTCTTGCAGATGGCGTCTTAGTCA
TTAGTAAGGCAGCTCCATCAGAGTCCCTGTCATACAAAAT
ATTAAAGGAAGCTGCGAAGATCAGTTGCAGTGGCTGCTAT
CCTGCTGTCATCTGGCCAGAGGTGAGCTGAGACCAGCGGG
CAGCGGGGTACTGAGCAGCTGCTGTATAATGAGCCGAGAG
GGGTTAACCCCTGGCAAGGCAAGTGGAAGAGTCATTCTTT
ACATGCTTTGAATCCCAATATTCATTGCAGCAGCTTTGCC
AAGCCCTGAGAAACCACAGCATCAGATGGCTTCTCAGTAA
TACACTTATCAGAAACAGAGGCAGAGGGTGCTTCCCTTTC
AACTTCTGAGACAAAAACTCCCAGCAAGGCCATGGATTCT
GCCACTGACAGAGTATTTATTTGGTCTTTCTAAAATCCAG
ATCTCGGTAGCCAGGAAATAACAAACTCACGCTTTGTACT
TCTGTTTAGCCTTCCATGCCAATGGCTGTTTTTTAAATTA
AACATTTTCTGCTTTAGTTTTGTGTATGAAAATGTCTGTT
TTCACACAGGGAGCTCGGCTCAGCAAATATTCATAGGTAC
TTGGCTTTATACAAAGGAGAAGGTTTTACACTGAATAGCT
TTTATTGAAAAACGGGTTTATACTATCAAAAGGAAACACT
GAGGAAACGCCCCAGGGCATTTGGACTAGGCACAGATTTC
TTGAGGAACCCTCCACGAGCACAAGCAACCAACACAAAAA
TGACCAAATGGGATCACATCAAGTTAAGAAGCTGCTGCAT
AGCAGAGGAAACAAATCAACAAGGCGAAGAGACAACCCAC
AGAGTGGGAGAAAATATTTGCGAACGACCCATCTGACAAG
GGATTAATAACCAGAATACATAAGGAGCTCAAACAACTCT
ATAGAAAAAAATCTAATAATCCGATTTAAAGATGGGCCCA
AGATCTGAATAGACATTTCTCAAAAGAAGACGTACAAATG
GCAAACAGGTACATGAAAAGGTGCTCAACGTCATTGATCA
TCGTAGAAATGCAAATCAAAACGACAATGAGATTATCATC
TCACCCCAGTTAAGATGGCTTTTATCCAAAAATCAGGCAA
TAACAAATGCTGGTGAGGATGTGGAGAAAAGGGAACCCTT
GTACACTGCGGGTTAGTACAACCACTGTAGAGAACAGTTT
GGAGGTTCCTCAAAAAACTAACAATTGAACTACCATGCAA
TCTAGCAATTGTAGTACTGGGATAGTACTCCAAAGGATAG
GAGGTCAGTATATGGAAGAGATAGCCAAGCTCCCATGTTG
ATTGCAGCACTATTCACCATAGTCGAGAGTTGGAAGCAAT
CTAAGCATCCATCAGTAGACAAATGAATAGAGAAAAGGTG
GTACATATACAGAATGGAGTACTATACAGCCATAAAGAAG
AATGAAATCCTGCCATTTGCAAAAACATGGATGGAACTGG
AGGTCATTATGTTAAGTAAAATTAGCAAGGCCCAAAAAAA
CAAACTTCACAGGTTTTTATGTGTGCTGCCCAGATAACAC
AATTCAGGAAAAACTTTCAGCTCCTACCAGAAAGTAAAGC
TCTTCAGCTCTAGTGGGTTTGCCTGCTGTGTGTCTTCAGG
CTTCTCCCAGTTCTCTGTCTCTGCTGTGGAGCCAATATAA
AGTTATCAATAACATTCGGTGGTGTAGATGCTTCTCATCT
GTGCGGTTTAGGGGTATAGACTCTAACACAGAGCAGCTGC
TGGGTGAACCGGAGATGGCTTTAGTGATATTTATAGCTTA
TTGATTTAGTGATATTTGTAGCTTATTGATTGCATAGTTC
TTTGTCTATGATTATCATTCAATAAATACTGATGGACTGA
GTTTCCTGGAACTCTGAGATTCGTTTTAAGCAGCTTCCAG
CATTCTTTCTGTGTGTGTGGAGGGAGGTTCAGGAGGCAGT
AGAAGGTGGCCATAATAATGTGTGTTGTGGTGGTAGTAGT
TGTTGTAATTTCCCTTTTATATCCTAATTCTGGCCACGAT
CTAACTCACTGTACTGAGACATTTTCCCCCTATAATGTGG
AGGTATGTTGCTAAGCAACCAGATCAGTAATTGGTAAGTG
CTTATGTATAATATGATTTGATTTGAGTTACATACAAAAA
TATGTAAATGGTTTTTTCTCTTCATTATTAGATAAATGAT
TATCATTTGGTTTTATTTTGCCCAAATAAAATAAAATAAC
TGCTTTCATTTACCAACATTAACATGATGTAGTAGAAAGG
CCCTGGATTTAGAGGATGGGAAACATGAATCCCAGTCCCA
GGTCTGAGAGTCAGCAGTCCTGTGGCCATGGCTGAAGTCA
GGGACCTTGCCAAGACTTCTCCTTCTTCTTCTTCTTCTTC
TTTTTCTTCTTCTCATTCTCCTTCTCCTTCTCCTTCTCCT
TCTCCTTCTCCTTCTCCTTCTCCTTCTCCTCCTCCTCCTC
CTCCTCCTCCTCCTCTTCTTCTTCTCCTTCTCCTTCTTTT
TTTTCCAATCTGTAATGTGTGGTACAAAAACCTTCTCTGC
TTGCCTCCCAGGGCCAGGTTAAGAATGGATGTGATGATGT
ATAGAAAATATTTTAGGAAAAAGAAATCCAAGCTCTAAGC
ATTGTCTAGAATTCCAGGCTACTTAATGTTGGAACTCTGA
GTCTGTTAGTATAATTCCAAAGCTTGGATTGACTAAGAAG
TACTGTTCTCCAGCAGGGCACAGAGCCAGAGGGCAGGTGT
GCAGCTATAGAAGAAAGTAAGCACATGGCATGGACCCTGA
ATAAGTGAACAGTGCAGTGACGGTGGTGAGACAGAAGCAA
AAGGCCACATGGTCAAGCACTGTCTCATTAAGCATTAAAA
CGTAAGATAGATCATCTCAAGACCAACTGCTGGCCAGGTG
CAGTGGCTCACACCTGTAATTCCTGCACTTTGGGAGGCTG
AGATGAGAGGATCACTTGAGGCGAGGAGTTCAAGACCATC
CCGGGCAACAAAGTGAGACGCTGTCTCTACAAAAAAAAAA
AAAAAAACTTTTCAATTAGCCAGGCATGATGGTGCACACC
TGTAGTCCTTGCTACTCTCTAGGATCACTTCAGCCCAGAA
GTTTGAGGCTGCAGTGGGCTATGATCTTGCCACAGCACTC
CAGCATGGTGACAGAGCGAGACCCTGTCCTTAAGAAAAAA
ACAAAAGAAAACAAACAACAAAAAGACAACTGCTGTAAGA
CTTCAAGGGAAAGGACAATGATCCATGAGGGCTGCAGTCA
TTGGTGAGGGCAACTTGTATAATCTTTGAAGCATGGGGAA
ATTTTTTTTTTTTTTTGAGACGGAGTCTCCCTCTGTCGCC
CAGGCTGGAGTGCAGTGGTGCAATCTCAGCTCACTGCAAG
CTCCGGCTCCCGGGTTTACGCCATTCTCCTGCCTCAGCCT
CCCGAGTAGCTGGGACTACAGGTGCCCGCCACCTCGCCCG
GCTTATTTTTTGTATTTTTAGTAGAGACGGGGTTTCACTG
TGTTAGCCAGGATGGTCTCGATCTCCTAACCTCATGATCT
ACCCGCCTTGGCCTCCCAAAGTGCTGGGATTACAGCGTGA
AGGGAAAATTTTTAAGGGTAAATTCACGATGATGATTCCC
ACTAGTTAACACTGTGCATTAACATGCAAATGTCAATCCA
TTTCCAAATGATAACAGTGCCTGGCTGTAGTATTTTAACA
TGATATTGTTAGAGGCTAATGGTCACCATGTTTGCCTCCT
AGCAGTAAACATTTTATTTGAAGTCATGTCATGAATTACT
TTCCTGCACTAATGAAATAGATAATTTGCATAAAAATTAA
AAAAAAAAACAGACCCATATGCTTTTCAATCTCTAGAGAC
ATAGAAATGACCTCCCTGTCAGCCAATTAGAAAATACAAA
GGTGAAGGCTGATGCTCTTATTCCTGATAGGAAAAGTTCC
AGAATGACTAGTATGTTTCTGGGCTACACCCAAATACTTT
TAAGTGGTTGTTATTTCACAATAAAGCATTAATGGTGTCT
GTTACATGTGGATGAGTATCTTCACTGTGTCTGGAAGCTC
TGCCTCAGAATGTAGGATTTGTCACTTATCCCTGCTGTTT
CTAATCTGTTTTATTGTCTTCTCTCCCTGTGTCATGGACC
GGATGGTTTTTCTAGGGGCTGCTGTACTCTGTGATGTCGT
TGTTCATTGTCAGATAGCCTTAATCCTCAGAACATTGAAA
CAGTTCTATAATGGCACGTGAGCCATGGCAGCCCATGGCA
GCACTGACCATTTTCACATGAAATGGCAGCCTGGATTGTC
CTTTACATGCTGACAGGGAAGACTGTCCGTCTGCCACCCC
GTCCTGGTCAGGACCCCTTCTGTTCGGCAGGTGCAGCGGT
TCTGAGAGTCTCACGGTTTTTCAGGTGATATCCCACCCAT
CAATTACCTGGGTTGGATTTAGTGGAGCTCGAATGACCTC
TTGATTTTTATAAACATTTTACCCACCTATCTGAGCATCC
CACACTTGAGCAGCCCTCAGACAAGATGAGATATTCTTAG
GTTAGGGTGAGGAACACACAGTATTCCTAAAATGTTAAAA
GATGTAGAGGTCCTTAAAAATGACCACATTGCCTGTTTTC
CTGTCTGTGCCCTAAGGAAAGTTCTAGTCTTCATGAAGCT
AATAATTTTTAAAAGATTACTGGGTCAATATTTTAGTAAT
CTTTAGACACTAAGGATAGGAGGTTTCAATTTAATTCTCA
TGAGATGCACTTAGAATGAGGAGTTTTCCATTTTAACCCC
CTGCAATTCTCACAATCCAGGGTAATAGTCTGACAAATAG
TCTATTACACAATTACAAAAAAAAAGTCAAAATTGAGTTC
CCCCTGTGATCTATATGACTGAAACTTAAGACTTTCCCTG
CACTTAAACCCATTGAATCCACCAGATAAGTATGGACCTC
ATTTTTTTAGGTTTGGGTAGATCTGGCCAATGAGAGCAAG
TAACCACCCTATTGTGAAGGTCATTTCAGTTCTAAACTGA
TCCTTGAATTCAGATATTGTCATATTGATACATTAGGAGA
ATTGTCTTTTGTGTGAGATGAGTGAGGCTATGGAGAGAAA
GGACTGGCACTCAGAGGGAAGGCCTGAGTTCACTGGGACA
TTCTAGCCAGGGACAGGCTACTGCTCTTCTCCTCACTGCC
TGATAATACTGCGTGTGGCACCACTGTTTTTTTGTTTGTT
TTTTTGTTTTTTTGTTTTTGTCTGAGACAGAGTCTCGTTT
TGTCGCCAGGCTGGAGTGCAGTGGCGTGATCTTGGCTCAC
TGCAACCTCTGTCTCCCAGGTTCAAGCAATTCTTCTGCCT
CAACCTCCTGAGTAGCTAGGACAGGTGTGCGCCACCATGC
CTGGCTAATTTTTGTATTTCAGTAGAGATGGGGTTTCACC
ATGTTGGCCAGGCTGGTCTTGAACTCCTGACCTTGTGATC
TGCCTGCCTTTGCCTTCCAAAGTGCTGGGAGCCATCACAC
CTGGCCCACTTTTTTTTTTTTAATAGTTGTTCAGGAAATA
TTAATTTCATCCTGCTAGAGAGACTTTTTCCTTGAAATAA
GGCACAGATAATTATATGAAGCTAATGGATGTTTAAATAT
GTATGCTGGGATAAATAGCTTTAGGAAATATATTGTACTA
TCCTTGGTAAGAACAAGACAAGTAAATATTGCTTATGGTA
GATTTTAAGCTATTTTTTCTGCTACTGGAAATCATGAAAC
AACCCATTCGTCTGTTTTTTTTTTTTTTTTTTCCTATGAA
AGAAAGAACTTATCAGGCATTAATTACATAAAATATACTT
CTAGTCAAAATGTCTTTACCTTTTATTTATTTTTCTTTTT
GAGATGGGACATTGCTCTCTCGCCAGGCTGGAGTGCAGTA
GCACGATCTCGGCTCACTATGACCTCTGCCTCCAGGTTCA
AGCGATTCTCCCACCTCAGCCACCTGAGTAGCTGGCATTA
CAGGCATGTGCCACCATGCCCGGCTAGTTTTTGGATTTTA
GTTGAGATGGGGGTCTCACCATGTTGGTCAGGCTGGTCTC
GAACTCCTGACCTTAAGTGATCTGCCCACCTCGGCCTCCC
AAAGTGCTGGGATTACAGGTTTGAGTCACAGCGCCCGGCC
ATCTTTACCTTTTCAGTTCTTTCATGACTTCCTTTCCTTT
ATGTCCCTGAATAATACAATTATACATGAATGATTTCTCA
ACCTTAACCTTCTCTTCTCTGTGTCATTGAAGTGCTATAT
GAAAAGAACAGAAGCTGCTGACCTCTAAGAAACTGGAATA
TATAAAATAAAGATCAAACAGCTGGTTATAATGATGTCAA
AGATAAAATAAAAAGCTATTATAGAATCTATGGCTATAAA
AATGTGATTTATATTAATTTTTAGTATTCTAAAAATTTCC
CGATATATTTATTTTATACATAACTTTTAAGAAAATAATT
TTATATGTATTCTCAAGATGACTTCTTCCATCACTGTTTT
TCTGCATTGAAGCCAACAGAGGCTTTCCTAAATGGAGTAG
AGTCCAGGAGTCATTGCAGAATCTCTATACTGGAAATCAT
TCAGGTTCCCCACTGCACGCATCCCTCTCTCTCATATTCC
TGGTAAGTGGTTTTCTACCCACCATTTGGATATTTTCAGT
GACAAAAAACACTCACTATTTTATGAAGCCGACGCATTAC
TAGTGGGTTACTGCAATTTTTGGAAAAATGTCTCTTACAC
TTATCAAGCTAAAGATGCTTTTACGTTTCACCTACTGCTT
TGGTACCTATAGTACATAGATTTAACCCCTGTTCAGATAC
AATACAGTACAATACAGGACACATAGACCAGATTCAGCCT
CAGCTCTACTACTTATAATTGATTTTATTCTTTCAAAGGA
TCATTGATTAATGTACTAAACGCTTTACATGTACTGTCAT
TAAATTCTCATAAAAAGTCTAAAAAAGTAGGTATTATTTT
TGCTTCATCTTACTACGCAGAAACGGAGGCTTGATAATAT
ATTTATAATAGTCGTGATGATGATGATAGCATTGTCATGT
GACAACAATGTGCCAGGCACTGTGCTTAGGCCTTTATAAA
CATTATCAGAATTTAGGTAACTTGCCTAAGATTATCTACC
TAGCATCTAGGAGGCTGGATGTTCAGACTAGGTCAGAAGG
GCCTCAGGATTTAACTGCCTTGAGCTTCATTTGTTTGTCT
GTTAAATGGGGGTAATGTTGTTCTGCTCACAAGGGCTTTT
GAGGTTAAAACAATGGCTTATGAAAGTATCTGGCATCCTT
GCTTGAAGGATACTTCCTTCCACATGTCATTTATTCATTT
CTTTAAAGACAGATTTTTTGAAAGACTCTTTCCTTCCTCT
TTCTCCAGGTTTCTTTTCTCTAGGCTAAATATCCCCAGCT
CCTCTAGTCTTCGTTCATTCATTCAAAACATACCCTGAGC
TCTCTTCCCTGCTAAAATTTACATTCTAGAGGGAAGACAG
ATAGTAAGCAATACACGTGGTAACCAAGTAAAGCATCTGC
TGTGTTACAAGATAATAGGTGTCATGGTTGTCAACAACCA
AGATAATGGAAATTAGGAGTCTGGGAGTGAGTGGTTTTTT
TTGTTTGTTTGTTTGTTTGTTTTTTTACTGTGGCTGTGTG
ACAAATTATCCCCAAAACTTAGTGGCTAAAAGCAACAATG
ATCATTTCTCATCTCTCGTGGTTTCTGGGGCTCTAAAATT
CAGATAAGATTCAGTGGGTGTGATTTATCTCTGTTCCATG
ATGTCTGGGACCTCAGGCAGAAGACTTGAAGGATGGCATC
TGGAATAATCTGAAGGCTCATTCGTTCGTATGTCTGGCAG
TTGAGGACCATCTTCAGTGGTCCTCAGTTCTTTTCCACAT
GACCCTCTCCATGTGACCTGGGCTTCCTCACAGCATGGGA
ACTGCGTTCCCAGGGTGAGTGTCTCAAGAAAGAGATCCAG
GGAGAGGCCATTATTGCCTTTCGTGTCTGAAGCTCAGAAG
GTCTACAGCGTCACTTCCATTACATTCTGTGGCCAGGGCA
GTTTCAGAGTTTTTCTTGGGTTCAAGAAGGAACATAGACC
CCCACCTGTCAGGGGGAGAGTATCAGTGTCAGGTTGTAAG
AAGTGCATGTAGGAGACACATGGATGCAGCCATCTTTGGA
AAGTACTGTCTGCCATGATGGGCAAGGTAGGTTCATGGAT
AAGGTAACATTTGAGTGAAGATTTGAAGGAGATGAGGGAG
TGAGCCATATGCCCGTCTCCATCTGGGCAGAGCATTCCAA
GCTGACACAAGAGCCTGTGCAAAGGCCCCGAGATGGGGAT
TGGACCAAGAGTATCTGGAGGCTAGGATGACTGGAGCAGA
ATCATCAAAGAAGAGAGTAGTAGGAAAGATGGTCTGAGGG
ATATGGGGGGAAGGGGACAGACCATGGAGGCTTTACAGGC
CACTGCAAGTACTTTGGCTTTTACTCTGAGTGATATGGAG
AGTCCAATGGAGGGCCTTGAGCAGACTTAAATTTTAAAAG
TTACTCTGGCTTCTGTGTGAATAGACAGGTGGAGAGTGGG
TACAGAAGATGGGAGACAAGTTAGGAGACTGTGGCAGCAA
TCCAGCAAAAGAAGTCCATGGCTCTGACCAAGATGGTAGT
AAAGGTGGTGAGAGGTGGTTGGATCATAGATCTGCTTTGA
AGTTTTAGCCAATGAAACTTCCTGATGGATTAGATGTGTG
AGAAGTAGAGAGGTCAACATCAAAGAAGTCATTAGAAGGA
TGGAATTGCCATTTTCTGATACAGGAAAGGCTGAATGCAT
AATAGCGTTGCAGGTAAAAAAATCAGGACTTCAGTTTTGG
AGATGGCAAGCTTGAGATGTTTGTTAGATATCCAAGTGGA
ATTGTTGAAGAGGTAATTTTGATACATAAATAAGGAGTTC
CAGAGAGGGATCTAAGCTGGAAATAAAAACTGATTAATCA
TAGGCATTAAGGATGTTATTTAAATCATGATCCTGGAAGA
AAACACCAAGGGATTGAGTGCAGCAGTAAAGAGGACAAGG
ACTGAGCCCTGAGGCCGCCATCATGAAGAGGCTGGGCAGA
AGAGAAGGAACCAGCAAAGGGAACTGGAAAGGAATGGCCA
GGGTGTCCTAGAAACCTAGTAGAAAGTGTATCAAGGAGAA
AGGACCTACTGAGGGCTCTGATAGGTCAGGATGGGGCTGA
GAACCATTAACCTGAGCAATCATGGTGGTCATCGGGGGCC
CAGACAAGGGCAGTTTCAGATGAGTCGTGGGACACATGCC
TGGATGAAATGAGCTTATAGATAGTGGAAGGAGAGGGACT
GGACAAGGCCAGCATGGACAACACTTTCCCTGAGTCTTAC
TGCCAGGATGGACAAGGAAGTAGAACAGTAGCTGCCTGGG
GAAGAAGAATCAGGAGAAAGATTTGTTTTCTTTTTTAAGA
TGAGAGAAGTAACAACACATCTGCATGCTGTTGGGAATGA
TCTAGTAGCGTGAAAGTTTGTAGGAGGGAGAGGGAGGAGG
GAAACCTTGGAGGGATGTCCTGGGTGTGCTTTACTTTCAA
GGATCCTTGCTTTTCTCCGTGGCAGGGCATGTGTGGGGTG
GGCATGGGTGGCAGAGATAAGAAAAAGGAAAAAGCCATCA
GGCTACTGCCCGCTCTAAGCTGCCTTTCGGTGTCACTCCC
TTCCCCTGTCTGTGGACTGGGAACCCCAGCAGGTACGGGA
GTGGGAACCATAGCCATCACCTGGTCCTTTTTTTTTTTTT
CTGAGACGGAGTCTCACTCTGTCACCCAGCCTGGAGTGCA
GTGACGCGATCACGGCTCACTACAAGCTCCGCCTCCCGGG
TTCACGCCATTCTCCTGCCTCAGCCTCCCGAGTAGCTGGG
ACTACAGGCGCCCGCCACCTCGCCCGGCTAGTTTTTTGTA
TTTTTAGTAGAGATGGGTTTTCACCGTGTTAGCCAGGATG
GTCTCGATCTCCTGACCTCATGATCTGCCCACCTCGGCCT
CCCAGAGTGCTGGGATGACAGGCGTGAGCCACCGCGCCCG
GCCACCTGGTGCTTTTTACACTGTGAAAAGGAACCCTGAA
TGTAGATGGATAAACAGCACCTTTTAGTGCCTAGCAGATC
ACCATCCTCCTTCTTCAAGTCCTCTGAGACATAGGCAGGC
TGGCTTGAAAGCAGGGAGGGATCACTGAGCAGAGGTGCAT
GCAGGTGTCAGAAGGCCACGTGATGCCTCATGACAGTGAC
TGACCTGGGATGAGTCACTGTTCATTTAGGGAGAGAATCT
CAAAAGGAATGACTAGTCATTGAGTAATTCCATTTCACCC
TTGATTTTAGAAGGAAAGTGCCAGGAAGGGTAGCAATGAA
ATCATGAAAAAAAGTATTCCTAGTTTTTTCTTTGTACTGA
TTGAAAAGAGAAAGTGTCCCGTGCCTTCTCTTTCTCATCA
TCCTTCAATAGGGTGACTTAGGGTATCTTCCCATCAAAAT
CGGTAATTCCTCACTTATCTCATCCCCTGTATTTCACTCT
TGTGAAATAGATTTTCAGTTTTACAGATGAGAAAAATTAA
GCTTTGAAATGGTAACACCGTTTGATATATTTGTGCAGTG
GCAATTGTTTAGCTCGCAATTTGTCAAAAGCCTGACACTT
AATGACACAGAATTAAAACCAACTATCCCAGACCATTAAA
AGAGACTGGGGCCGGGGAGGGAGAGGCGGTGCAAATGGTG
TTGCTTTTGTCTTTCTGACCTGCCTCTCTCATGATGTGCT
CTGCAATCGGTAAGAACATTGGATGAATTATAAGGTTTTA
ATCAGTAGAATAAAGTCAGGGTGGTCCTTTCATTTTAAGC
GGCAGCTCAAACGTTTCGAACATTTGATGAGGAAATTAGA
ATTCTTAGAATAGGAGTTTAGTGTTTAAACATCAAGAATT
AATCCAGAAATGAGTATATTAAGAGTCTGTGAAATGCCTT
TACCTCACACTGCCCCTTCCCGTCTTTCCTTCTTTTCTGT
AATAAGATTATAATGGTTTTGTTTTGCTTTTTCTTTTGAG
ATGGAGTCTCGCTCTGTCGCCCAGCCTGGAGTGCAATGGC
GCTATGTGGGCTCACTGCAACCTCTGCCTCCCGGGTTCAA
GCGATTCTCCTGCCTTAGCCTCCTGAGTAGCTGGGATTAC
AGGTGCACGCCACCACGCCTGGCTAATTTTTGTATTTTTA
GTAGAGATGGGGTTTCACCATGTTGGCCAAGCTGGTCTCG
AACTCCTGACCTCAGGCAAGCCGCCTGCCTCGGCCTCCTA
AAGTGCTGGGATGACAGGTGTGAGCCACCACGCCTGGCCA
AGATTATCATGTTTTAAGTGTTACAGGATACTTGACTGTT
GTACGATGTCATTTGAACAGCCTGTGTTATGAATGATGCT
GGCCGTCTCCCCTCCCACCTTTCCCTGCCTTCACACTCTG
TGCCCCTTTAGTGCTTTGACCACTTACTCCTTGCACTCAC
CCATGAATTGCATTTTGTATTTAAAGACCTCCCTGCACAG
TATCCTCTTATCTATGTGAGCAGCCCATAGTCTGAGCACC
CTGCACCCTGGCTGGAGTTCACCTTCTGGTTTGGTGTTAT
GTTTCTAAAACCAGTTTGATTTTTCCTGTTGTGCTGGGGC
TTGTGTTTTTCCAGTGCCCTGTACAGAGCATGCCTTGACT
GGTCTCCACATGGTTCTTCATCAGACTGGTTTGGATTTTA
CAAGGTGTTAGAGTTTTTTGATTAGCTCATGAGGTCTCGC
ACTTGAGTGTATGCCAGAGAAGTGATTCATCAGTAGAGTG
ATGAACGTAATGGGTGCCGTTTGTCCCCAAAGATGCCCAG
CTTTGTTCTGCTTATGCTCAACATTGGTGGATAACAAACA
ATTCTTTGTAAATCGTGATTGCAGAATCCTGCTATTTTAT
GGCTTTGTTTTTCCTTTTGCTGTATAAATGATTGGGTAGC
TCGTTAAGTTCACTCTGTTATAGTAAGGGACTGCTACAGA
GGACACTGAGCAGGAGGAGAGAAGGAATGATTACGCCTCA
GTAAGAACGAGGGGTTTTTTAAGAGGAAAAAAACGAAGTA
AGCCTAGCATATCTGATTGTACAATCATTTTCCCCTTATT
GTTCCTTTCTTATGTTTTCCCCTCCAGAGCTGCCCAGAAG
TTAAATCTGTCTTCTAAAAAGAAGAAACATCGGCCTTCCA
CTTCTTCCGCTGCCGAACCACCGCTCTTTGCCACCAGTTT
CAGTGGGATTCTGCAGACCTCCCCTCCCCCAGCCCCGCCC
TGTCTGCTGAGGGCTGTCAACAAGGTGAAGGATACCCCGG
GGCTGGGCAAGGTAGGACCATCCGCCGTCCCTGCCATCTG
CCCAGGGTGCGAGGTTCTGGATCAAGTTTCAGGAAGAAGA
AAACGAGGGCTCCAACGTGTTAAAATAAGAGGGCGCCAGG
GAGAGAAGGAGGCAACATGAAATTCATTTGAAAGTCCTGA
CAATTGTCATGCATTGCATACACTAAGTAGTAAACTAAGA
CATGCAAACTGTAAGAGAACTGATTTGCTTTTGGTGGGGA
AAATAAGCTTGGCATTGTTTGACAGAATCATAGCCATTTA
AAGAAAAGACATAAAGGCACAAAGTATCGAGGCAGGGGCA
GGAGACCAAGGGAAGCCACAGGACAAGGTACAGAAAGGAG
ATGTAACAAGGCCTCGTAATTTCCCTGTGACACTTTTGGG
TTTTTCCTTCCCCTTCGGAGAAGTCCCGACTTCTGCTTTG
AACCAGAACACCGAGGGGATGCGTGAGGAGCGTTTGCAGT
CATGCCTTTCTAGCCAACAAGGGCAATTTCGAATTGTTAC
AAATGCTTAGAAAGAGATGTAGGATCATGCTTACAAGCCA
TTGCTCAGCTACATTTGGGATATCTTTATTTTTAAATGTC
ATTTCTAAATTCTTTCTCCCTTCCGAGAAAAGCGTTTGGG
TGAAGTAACTTACAGTTTACGCATCATTGGTGAATACGCC
GGGGCTTATACAAACGTAGTGAAAGAAAGAGGTGGCGGTT
TTATTTTTCATTTTTATCAAAAATAGGAGTGGCGCACACG
ACCTCACTGGTCCTTTGCAGACTTAACGTGACTCCGGCCC
CGGGCTGCATTTGGCTGGAGTTGCTAGTCTTGCTGAAGCT
CCAGAGCAACTACTAAACTGTGCGGATTGAGATTTTACCT
GTTCAGATCGTGGACTGCCAGTCCCCTGGGTACCCAAACA
TGGTCGTGCCTGGGTTTCTGGGCATCAGAAGGCCTCTGTC
TCTCTGGAGTCTCCCCTTACAACCTCTACCCTCTCTTCTT
TTCTCCTTCCTCAGTTTCTCCCATGTCCTTCCGTACTCTC
CCACCCTCAGTCTCACCACCTTGTTGGGAAGGTATTAACT
TCATGTGGTACTGTTCCCCAAGAAGAGTTTGAATTTCAAG
ATTACATTGAATAGTTCGGGCACAGTGGCTCCCACCTGTA
ATCCCAGAGCTTTGGGAGGCCACAGCGAGAGGAGCAGTTG
AGGCCAGGAGTTCAAGAGCAGCCTGGGTAACACAGCAAGA
CCCTGTCTCTACAAAACATTTAAAAGTCAGCCGGGCACAG
TGGCAGATGCCTGTAGTCCTGGCTACTCAGGAGGCTAAGG
AGGGAGGATCACTCGAGCCCAGGAGTTTGAGGCTGCAGTG
ATCAATGATCATGCCACTGCACTCCAGCCTGGGTCACAGA
GTGTCTCTATTTTTTAAAAACTTACGTTGAACAGAGCCAT
CCTTCCTCTGATGGGAAGCATCCAGGCCCGGAGTTTTCCA
TGGTGGTGGGCAGGGCAGATGGTTTTCAGCTGAGGGCTTT
CCCAGGCCCCGCGGTAAAGAAAGACTGGAGGCAGGGCGGC
AGCCTGGGCTGTCTGTAGGGCCTGCCCCAGCATCACTGGA
CATGGAAGCAGATGGAAAAAAAACAGTGTGGACCAGGACT
CCTATCCAGGAGAGGACTCAGTGGGTGGGAGCCCCCGAGG
AGGGGCCGTGGTACCCCACAGGGGCACCCGAGTGCGATCG
TGAATGGTTGATACGCTGCCTTCTATGGAGGGTGGGTCCA
AGTAACTGCTGGGATCTTCTATTCTTTTTTACATTTTTTA
TTTTTAATTGTGGTAAGATACAGGTAACATAAAATGTACC
ATCTGAACTGCTTTTAAGTATACATGGGCGCTCTTGTTTT
GCAAAGAGGGATTTGGAACTTCGGTGCCGGAGCCGCACTG
CCCTAGACACAGTGAAATCAAGCTGTCAGTGCAGCGACCT
TCCCCTCCTGTGCTCTAAGCCACACCCCACTTCTCTTCTG
AATAAGTGCGAGCAAATATTTAAGTGGTATCCCCTTGAAA
AGGTGCCAGATGATTAGCTAACCTGGGGTGCTCATGTACC
CCAATACAGCCCTGTCCAGGGCACCTCAAAATGAAGCACA
TCAGAAACCGTCCTCCTGCATCTACAGTACTGGCCTTGTC
CGTGGTTCCTAAAAGGGTCGATGCGGATGCCCAATACAGC
CCTGTCCAGGGCACCTCAAAATGAAACACATCAGAAACCG
TCCTCCTGCATCTACAGTACTGGCCTTGTCCGTGGTTCCT
AAAAGGGTCGATGTGGATGCCCAATACAGCCCTGTCCAGG
GCACCTCAAAATGAAGCACATCAGAAACCGTCCTCCTGCA
TCTACAGTACTGGCCTTGTCCGTGGTTCCTAAAAGGGTCG
ATGCGGATGCCCAATACAGCCCTGTCCAGGGCACCTCAAA
ATGAAGCACATCAGAAACCGTCCTCCTGCATCTACAGTAC
TGGCCTTGTCCGTGGTTCCTAAAAGGGTCGATGTGGATGC
CCAATACAGCCCTGTCCAGGGCACCTCAAAATGAAGCACA
TCAGAAACCGTCCTCCTGCATCTACAGTACTGGCCTTGTC
CGTGGTTCCTAAAAGGGTTGATGCGGATGCCCAATACAGC
CCTGTCCAGGGCACCTCAAAATGAAGCACATCAGAAACCG
TCCTCCTGCATCTACAGTACTGGCCTTGTCCGTGGTTCCT
AAAAGGGTCGATGTGGATGCCCAATACAGCCCTGTCCAGG
GCACCTCAAAATGAAGCACATCAGAAACCGTCCTCCTGCA
TCTACAGTACTGGCCTTGTCCGTGGTTCCTAAAAGGGTTG
ATGTGGATGCATCTTCAGGCGGCTCTGACCTCTCCTCCTC
TATCCCTAATGCCTTCCCTGGAATTCTGAGACAAGGACAT
CCGGGTGCCAAGGCCAGGGACCAAAACAGCAGAAAGAGTG
TCCCAGCCAGCGGGATGACCCAGCACTGACACAAAAATAG
TTTGGGGGGCAAAGGACACTGGTCCAATCTTGATTTCATG
ATGTACCATATGTAGTGACCACAGGTAAGGGGCCTTACAA
GGAAGAGTTACGCTTGTTAGTAAACTGAAGTTTGCATTTT
ACACTTTTTTTTAAATTAAAGATATCTCTCTCCCTCATTC
GCAATCCAAAATGCAATCAAAGCCCTGAGTTCACCCATGG
GACTGTGTCTTGGAGCGGGGCATCGGCCTGGGGTCACAGA
ACATAACAGAAGGTGTGGCTTCCATCTGACCAGTGGCCAC
ATGGCAGCTGAGTCCATCCTCCTGCCCTGCTCAGGCTTCT
GGGAGGTGGGTGACAGTGACGGGGAGGAAGTGAGAGTTGG
AGAGAAAGTGTACCACGATTGAAACAAGAAGTTGGCCAGG
CGCGGTGGCTCACGCCTGTAATCCCAGCACTTTGGGAGGC
TGAGGCGGGCAGATCACGAGGTCAGGGGTTCAAGACCAGC
CTGACCAACATGGTGAAACCCTATCTCTACTAAAAATACA
AAAATTAGCCAAGTGCAGTGGCACGCACCTTTAATCCCAG
CTACTCAGGAGGCTGAGGCAGGAGAATTGCTTGAACCTGG
GAGGCGGAGGTTGTAGTGAGCAGAGATTGTGCCACTGTAC
TCCAGCCTTGGCGATAGAGTGAGACTCCGTCTCAATAAAA
AGAGAGAGAAAAAAAAAAAAAGGAACAAGAAGTTACCAAG
ACCCTGCCTATTCCTGCACAGAGCATCTGGTTCTTCCATT
TCAGCAGGCTCTTAAACTCTGCCCTACCACATGGATGCCA
AACTGCCTGCCCTCAGTAAAGGCCCTTCTTCCCAGACTCC
TGCTTTTTCCACCTCCACTATCTCACCATAATTAGAAACA
GCAGTTCTTTATACCCATGTGGAAAAATGTCCATCAATTT
ATCTCTGTTGCATAATTTATATTTTAATATCACCAAGAAA
TACAGTGGAGTTTAATATAGAACATAAATAATTGGTGCTA
TATATAAATCAGCAGGTTTGAGGTAGACAAGTTTGATTGA
ATTCCCAAAAGCAAGTTGATTGATTATTTAAACCTGACCT
GGAGCCTCCTAGAGAGGAGGAGGGGAGCAGGAATCGCCAA
CGCTTGCGATGGCCCCGAAGGTGACAGTGTTGTCACCCAG
CCCAACCACTGCCCCTCAGGCCTCGGCCACCCACCACCTT
CCTCTGGAAACCTGGAAGGTCTTCCTCCATAGGAACGGAT
TTCACGGGTTTATTTAGAGCAACTTCTTATTTAGTAAATA
AGAAAACTGAGGCCCAGTGAAGGTAACAGGTTTTCCAGTG
ACTCCAGAAGCAGGGCAAGAAGTCAGGACCTTTTGGCCAT
TTTATTTCCTACTGTATCACCGGCTGTCACTAGATAAACA
TGACCCTTGACAATTTGAGGTGGAGGCAAGAGTGTCATGG
GACCACAGTGGTAGCACAATAACGTTGGGAACCAGTTGCC
TTTGTCCAGTGGGGAAAGACATACTTTTCAGAGTCAGGAT
TGGGGGGAGGAAGGGGGATAACAGCCTAGACTAGATACAG
AGAACGAGGGAGGAGGGAGGTGTGCCATCCCGTCCTTTCC
CTCCTTCCCACTCCCATACAGAGAACGAGGGAGGAGGGAG
GTATGCCATCCCGTCCTTTCCCTCCTTCCCACTCCCATTC
AGAGAACGAGAGGGGAGGGAGGTGTGCCATCCCATCCTTT
CCCTCCTTCCCACTCCCTGCTGTTTCCAGCAACAACCCCA
CTCCCCAACCACCACCAGGGAGTAATTGCTGGCCACTGAG
CACCTCTTGAGGCAAAAGCTTTTCTGGCGGCCATGGAGAT
GGAAGAAATGGAGGTAACTTCCTTATACTTGGAGTTGAGG
CATGCACACGCACATGCACACACATACACACAACATCGCA
GGATCCTCTGCTCCTCAAGCATTTCCTGATACACAGCAAT
TTTTTTTTTTTTTTTTTTGAGACAGTCTTGCTCTGTCCCC
CAGGCTGGAGTGCAGTGGTACAATCTTGGCTCACTGCAAC
CTCCACCTCCTGGGTTCAAGTGATTCTCCTGCCTCAGCCT
CCTGAGTAGCTGGGATTACAGGTATGCATCACCACACCCA
GCTAACTTTTGTATTTTTAGTAGAAATGGGGTTTTTTTCT
CCATCTTGACCAGGCTGGTCTCAAACTACTGACCTCCAGT
GATCTGCCCACCTCGGCCTCCCAAAGTGTTGGGATTATAG
ACGTGAGCCACCATGCCTGGCCCACAGCAAGTATTTACTA
AGCACCTCCTAGGTGTCAGGTACTGTGCTGAGCAGTAGGC
TTAGGTTTGAAATAATGGACAAGGCAGAGCACCTGTCCTT
ACGGCATTTATAACTTTGTGCTTTATTCCAGTCAGTCTTA
GAAAGCTCACCAATTTGGGCCAATATGAAGGACAATCTGG
TTTAAGGAAAAGTCAGGATTGTAGGTTTAAAATGATTCTG
TCTCACTTTCAAGTTACATAAAGAAATTATGCTACTAAGT
AGTCTTATAGAGATATTCTTAATAAACAGATAAAGATGAT
TAGTGGATCAAACAGCTTAGTCCCCTTTTATATTTCACTG
ATTTGGCGTATATGTAAATGATGCTTCTAATCTCTTTGAA
AACGGTTCCTTCTCCTAAGTCAGTCAACGTTCTTCATGAA
ATTTGTTTGCACAATTAACATCCATGTTTAAGGTTCATTT
GTTGGTATGTCACAGCTTAATGTCAGAGCTTTTTGTCTTA
GATTACAAGCTTTCAGAGCAAAGCATGTTGTCTGTTTGAC
TTGCTAAGTGTATGGCTCTGCAGCCACATCATGGCGCATC
ATCATTTTTAAAAGTGAGAATGGTAATGGTGATGGTCATA
TTGGATTGAAAACAATCAGCCTGTAGGTTGGTTGGTTCTC
CTCTTCCCAGAAGAATACCTGAAAGGAAATACATGAAGCA
CGAAGGGAAAGGGAGCCGTCTTTCTCTTCACAATCTCCAG
GGATGCCTCAAAAGAACGACTATGATCAGCACCTACCCCC
TTTCCCCCCAAACATATTTGAGTAAAATCAGAAAAATCTG
ATGGGTGAATCCTAGCATCAAGAGAACAGATGCTCTAGAA
TTTGGAAGGAACATAAAATATTGAATGGAGCAACAGGAAG
AGGAATTGTGGAAAATTAAGCTGGGAATGGGTCAAGGAGG
GCTTATTCAGTCAGCGAATCACTATAAAGACCTGCTGTCT
TCCAGGTATTGTAGTAAGTGCCACTGAACAGGGCAGGACA
CAGGAACTGGTTGGCTGCTCTGGCACAGTAAGGGGAAGAT
ATATCCTGGTCTCCATAAACTCTAGGCTCCCATGAAAATG
TCTGATGGGCATTCAGCCTCAGCCAGCACTCCTGGGCCAT
AAATGCTGCTTCTCAACCTTAGGATGCCTGCCTAGCCTCA
TCTGGGCAGAAGAGCTATGGGGTGTCTGTTAACAGTGAAT
CCCCATCACCACCCATGCCCATCACCACCCATGTCCATCC
ATCTGGGTATTTCTGAAGTGCTTGACGGAGATTTATCCTC
TCTGAGCAGTAAAGCCTGAAAGCAGGCAATTTGGTGGGCT
TATCAGAATTGCAATTTAGAAATAAACTCGGATGTCTGGC
CGGATTTTCTTATGCAATAAAAACAGGAGCCATTATTCTC
TGTTCTCCTCAATCATTAATTTTAAGTAATCTATCTCTTA
TTCAGCACTGTTTTCCAAACCTGGTAGCAACATATTCTGG
CATCTATTAAAACTTATATTTGCTAATCTGTCTCACAAAC
ATATATACACACTTAGGCACTATGTACTTCATGTCATTAG
GTCCTTTATTGTCGAGATTCAGCTTAACTCTAAGCTGTCC
TTTGTTTCGTGTGTAAACTAAGCATAGAAAAAAAAGAATA
AAACAACCATGTGTGCTTTTTAGCAGAGACCCTTTTCCTG
TACAGATGCATGAGCATTTTTAGGGTAGAAGTCATTTAGT
TACTAAGTCCTTGTGACACTGTGTGGAAGAGAAAGGCAAG
ATTTCTGTTCAGTTTACATTCTGCTTATAGGAAGAGGAGA
AGAAGATTTTAAATATTAGATTAAAATATTGTGGTGTTTG
TTTTGTTTTTATTTTTTTATTTTTTATTTTTTATTTTTTT
TGAGACGGAGTTTCGCTCTCGTTGCCCAGGCTGGAGTGCA
ATTGTGCGATCTCAGCTCACCGCAACCTCCACCTCCCGGG
CTCAAGTGATTCTCCTGCCTCAGCCTCCCTAAAATACTGT
TTTCTGTAGCTGTTATTTCCTTAGTCGACAAGTAGAAACA
GAGGGGATAGCTCTCTCTTGTTCAGGAGGTGATGCCAGAA
TAGATCCAGGGGAAAAATCTCATGCCTTCCAGCCCACCAA
GGTGCAGTTTATTTACACACAAATTGTCCAGTTCCTCATT
ATTATTGCTGCGCCTCCTCATCCTGAAGCATGACCAAAGA
GAAGAGAAAAGATCTGAGCCAGAATTAACATCTTTACTTC
AAGTATTCATAAAGAATTTAAATGTGATGGATAATTCTGG
ATCCTGCTAGATCCCACTACACTCAATTCCATTCTTAAAC
ACTAAAGTTGAGAAAAGCGAATTGTGAGTTCTCTTTTATT
TTGGTTCGCTGTTGGAGGGGGCCGGGACGGCATAAATAAT
ACTTATTCATCACTATAGCTAGCCTGATAGCTTTGTAAAT
TAAATTGTTAGCTCTTCTGGGAAATTAACTCATGTGACGT
TAAACTCCCTAGTTAAGCTTACGTAGAGTTGGTGGTGGTG
GTGGTTTTCCCGTCTTCCTTTATTTCTTATTTTGAGCCTT
CCTTCAACCCGTATCTCAAGAGAAAGGCATCTTGGGAAAA
ATGTTCTGACTCATTAATCTTCGCGGGTTCTTTTTTCCCA
CGGATGTAGATTTCTCCAGCCTCTGGACCGCACATGCGCA
GTATGCTGCTAGCGCCGCCCCAGGCGCCCGGAGCTCAGGA
AGGGCAGGTGGCGCTGCCCGAAGGGCTGTGCTATTTCTGA
GGCAAACCTGAAGACCTCAGTCACAGGGGCTTTCTTCTAT
GCCATGCCACTGTTGAACTTAGCAGTCCCCATTCTTGCAA
AGAGAGGGAACTATTAGGAGAATATTCTCCATTGGAGGTT
ACTGGACAGGAAAGTCATCACGAGGATGTGTATAAAGAAA
GTGTGAGCCAGGCGCGGTGGCTCACGCCTGTAATCCCAGC
ACTTTGGGAGGCTGAGGCGGGTGGATCACTTGAGGTCAGA
AGTTCGAGACCAGCCTGGCCAACATGGTGAAACCCTGTCT
CTACTAAAAATACAAAAAATTAGCCGGGCTTGGTGACAGG
CGCCTGTCATCCTAGCTACTCGGGAGGCTGAGGCAGGAGG
ATCACTTGAACCCAGGAGGCAGAGTTGCAGTGAGCCGAGA
TCGCCACCACTGCACTCCAGCCTGGGCGACAAAGCGAGAC
TCCGTCTCAAAAAGTGTGAAGCCATTTTCATTCTTCATTA
TTAATATGATTGCCTTTAATTCTGCTGAGGAGGGTGTGTG
GATAACATTTTCTGTTTGTTGTCTTCATGATCAAATGGAG
AAGAAGGGGTAAGCAGCACATTTCAGTTTAATTAGATCAG
ATTTCGGATAGGATGGCATATCGCTACATACAAAATACTC
ATTTTCTGGCTTTCCTGGCCAGAGATGTCTACACAGAGCA
AAACGGATGAAAGGACCTGCAGTGAGCAGGGAGGACTGGT
TTGGTCCTGTAGCCCAGAGTGTCCTATCTTATATCCCAGG
TCTGTTCTTGAGCTTTCAGGCTGCAAGTAGAGAAACAAAT
TTAGCATCCACTTTCTCCGTGGAGATCCTGCATTTCCTGC
TTCTCTGAACTTCCCCTGCCTGCTCCATATGAGTAGACAG
GGTCTTCTGAACACCTTCTTGTTGAAGTCTCAGGGACATG
ACGCCTTCCAGGCACTGATATGTGTACATATACTCCACAA
GACGTGTCTGTGGGCAAGCTAGAGTTCAGCCCTTACGTTT
CTAGTGGAATGTTCGTTTCAGTTTCCCCACTAGCTTGTCA
GCTTCTTGGGAGGAGGAAACATGGTCTTTTCATCTTTGTA
CCCTTTCAGTGCCCGCTCAGTGCCAGAAAGGATACTCAAT
GTGGTTGAACTTTAAAAAAAAAAAAACATTCTATTCAGTC
CTTGTGAAGCCTTGATGGGGCATTGAGCACTGTGTAGGGT
CTGTCCTGAAAGAGGCAGCTGCAAAAATGAGGCAGAAACA
GTGAAAACATGGACGTGACCAGAACCCAGCGGTCCTTGGC
TCCACCTGCTCTTCCCAGGGTGCGAGTTGTCCTGGGATTT
TACATCAGGAAGAAGATGACGCTTCATGCCACACGCTGGC
AAAGAGGAAACAGTATCCACATCCCTCACGGAGGCATTTT
CTCGAAGACCATCTTGTCCTGTCCTCTCGTTGTGCACATA
AGGAAACTGAGGCGCAGCCAGAGGCACTAACTTGTTGACC
CACTTATGTGGGAGAAGACAAAAGTTTAAACTTTTCAATG
TAAAAGATGATTTGTTGTGGAAAACTGTAAATCAGAATTT
GAATAAGAGATTCTTAATCTTTCCCCCCCATTTTGCAACA
TTTTTTTTTTTTTTTTTTCGAGACAGAGTTTCACTCTTGT
CACCCAGGCTGGAGCGCAATGGTGCAATGTGGCCTCACCA
CAACCTCTGCCTCCCGAGTTCAAGCGATTCTCCTGCCTCA
GCCTCCCAAGTAGCTGGGATTACAGGTGCCCATCACCACG
CCTGGCTAATTTTTTGTATTTTTAGTAGAGATGGGGTTTC
ACCTTGTTGGCCAGGCTGGTCTTGAACTCCTGACCTCAGG
TGATCCACCTGCCTTGGCCTCCCAAAGTGCTGGGATTACA
GGCGTGAGCCACCACACCTGGCCCCATTTTGCAACTTTTG
ATCTCAATTCTACTGGGTCTATTTTAAGGTATTAAATGGA
GATGGTAGGCTTGTACATGTGTGTGCACGTGTGTGTGTGT
AAGTGTGCAGTAGTAGTAGGAGAAGAAAGATAATTTTTAT
AAGGGGACTTGTTAAAAGCTAGCAACCTTTATCATAATTG
GTGGACAGCCTTGGGGCCTCCTGGAAGACCTGTAATTCCT
AATTAGCATCCTGATTTATGGAATAAAAACATGAGATAAA
AATGAGGGAATTCTCTCTGGAATAAATGCTACTGTCTCAA
TTAACCAAAGGGCAATAAGATGGATTATAATGCCAGAATA
GGGCTTTTGATCAGTCTTTGTCCAAAAACCACATTTTAGT
TAAGCTCAGCACAATTAGACCATTACTGATAGAATGGAAG
TAGTAGGTATATTTTAAGCTAACATTCCCAGCATCTGATC
TTTCTATAGTCTTTCTCTTGTTAATGGATGAAAGGAAAGT
TAAGCATGATTTGTTATAATTATCCCATTAAAATGGGATT
GATAGAAATATTTTATATTAAAAAATGGTGAGTCCAAACT
GCTGAGTTAATTAGAAAGTTTTCCTTTGTGCCTCAAACAG
AATAGGAAATGCTGTTCTTGCCTACTGAATCGTTCGTATC
AAATAGAAAATATTTGAATCCCTTTCTAATGCTTCATTGA
ACCGAAATGTATTATTATGAAGGGGGAGAATAATTCTGAT
ACATTCTTTTTTCTTTGAGTAGAGATGGGGTTTCACCATT
TTGGCCAGGCTGGTCTCGAACTCCTGACCTCAGGTGATCC
ATCTGCCTCCGCCTCTCAAAGTGCTGGGATTACAGGAAAA
ACTACCAAAAACAGAACAATTACAGTAGCACTAAGTGCTA
GAGACAAATTTCCTGCCAAGTCTCTTTTCCAGTTCCCTCA
GTCTGCCTCTGTGTTCTGTGCCACAACCAAATATTTCAGA
TTATCAATTTTGTCCACTTGTAGCTCAGTTGAGGCCCGTT
AACCAACAGCAGTGAACGCTGGGTGGCTTCGTAAGTGGTG
CTCTGTTGCAGCTGTAGCTAATAGAGTTATTTTCTCGCTG
AAATTGGTGATGGTAACATTGGTCTGTTTTCCAATGCTAG
CTTCTTCAGTTTCCTCTGAGTTCTTTTCTCCTGGAGTGTG
AGATCACAATGGCATGCCTTACAAAAGAGTGCTCTTGCCT
GCTCCATCCCGGCTGCTCCCAGGCCGACCCTGGCTCCCCA
CCAGCACCCTGCCATAAACGCACAGCTGTGCCTTCCCCAA
GCAGCAGCATCGGCCCTGCATTTAGGACCCTTTCTGTATG
TACCCTGAAAACCCACAGTGCAGTGGTTAGGCTGGAGCAG
CTCAGGCCAGCTTGGGACAAAAGGCAGAGAACTGAGACCG
TGTAGTGAGATTGGTTCAGCCAGTATTGGTAGAGGAGCTG
CTGGGGGCCATGCACAGGCCAGAAAAGTGGTGTGTATGTC
CTGGGGTCTGAAGCAAGAATGGGATCAGGCAGTGTGGAAC
CAATTTGTAAACTCCTCACACACTGACTGTCATTAGTAAC
TAAGTTGCTACAAGCTCTTTTTTTGTGTGAGCTTCAAAGC
AGGAAGCCCAGAAGAGTTTCCAACAATGGAAACTCTCAGG
TTTTTACAGGAAAAAGGAGAATCTTGCTTTCCCCAAAGGT
TATTTGCTTTCACAGCCTGGCCATGTGCCCCTCTCCCTCA
AGTTTGGGAAGCAGGACAAAGGGCCCTGGGAAGCCCTTAG
CCCATGAAGAGCTGAGGAACAGTCATTTTTGTCCTGTCAT
CATGCATTTGATCTGCTCCTTGTTTTATGTATATATATAA
TTTTAGACAGGGTCTTACTTCGTCACCCAGGCTGGAGTGC
AGTGGCCCTGACATGGCTCACTGCAGCCTCAACTTCCTGA
GCTCAGGGGATCCTCCCACCTCAGCCTCTCAGGTAGCTGG
GCCCACAGGCACACGCCACCATGCCCTGCTAAATTTTTGT
ATTTTTTGTAGAGATAGGATTTCACCATGTTGGCCAGGCT
GGTCTCAAACACTTGAGCTCAAGCCATCCACCCACCTTGA
CCTCCCAAAGCGTTGGGATTACAAACATGAGTCACTGCAC
ATGGCCTGTTTTAAATATTTTAAGAAAATATTTTACCGTA
TTTGCACAAGAAGATTTTCTGTGAAGGACGATGTTTTGAA
AATCCAATCAGTAAAATACTTGCTGGAAGGTATTTTTATA
GAAACCCATGAAAAGCTAATCATAGGAAATCAGAAAAACA
GAGAGCAGGGTTTGTAGCTCGGCCTTTCCCCTACCTTGTT
CCCCCTTCTATAAAAAGCGAAAAAGTAGCAAAGTAGCACC
CTACAGGGGGTTCAGAGGTGCTGGAGGACTAATAACGCAC
CATTCGCATGTCCACGCCGCGTGTTACAAGAACAGATGGT
GAAAGTGTGGCCAGGAGTGGATCCCGGAAGCCCAGAAGGA
AGCTGGCTCTTGTCTGGAGGCTCCCAGGGTGGATCTGCTG
AGCCTTTGCTTGGCTGATTCCTGTCCATCCTGTGGATATC
AGTGAAATGCCAATTCCTCGGGGAGGCGTTCCCTGCCAAC
CTCCCCCACCCCAGGTTATCCAGGTTGGGTGCCACCTCAT
GTGCTTCTGTAACCCCCCAAAGTTTCTCTTCATTGCATTC
ATCACCCTTTAGATGACTGATCTGCATAATTCCATGTTCC
GTGGGTCTCTGTATTGAATGTAAGCTCCATGAGGGCAGGG
CCGTGTCCCTCTCGTTCCCCTTTGAATCCAGAGCACTGCA
CAGTGCCCAGCTGGCATAGGTGGTCAGTAAACACTAGTTG
TATTAGCCAGAGTTCTCCAGAGAAACAGAACCAGCAGGAT
GTGTGTGTGTGGACAGTGGGGTGGGGGATTGACTGATTTT
CAGGACTTGGCTCCTGTGATGCTGGAGGTTGGCGGGCAGG
CTGGAGACGCAGGGAAGTGCTGCAGCTGGAGTCCAGAGGT
GGGCAGCCGACCAGCAGAATTCCCTCCTGCTCAGGGACAG
TCAGCTTTGGTTCTATTCAGGCCTTCAACTGGTTGGATGG
AGCCCACCCACGTTATGGAAGGTGGTCTGATTTACTCAAA
CTCAGCTGATTTAAATGTTAATCTCATCTCATCTAAAAAA
AATACCTCCACAGAAATATGATCACATATCTGAGTACCGG
GGCCCAGCCAAATGGACACATTAACCATCGCACTAGGTGA
ATGAATGGAATGATGACATTGGTTTCCAGTCTGTTATGAT
GATCCTTCACATCTGTATAAGGCCTCACAGTTTCCATGCC
CTTTCACCTATATCATCTTCCTGGAATTTTTTTTTGTTTG
TTTGTTTTAGACAGTCTCACTCTGTCGCCCAGGCTGGATT
GCAATGGGGCAATCTTGGCTTACTGCAACCTCTGCCTGCT
GGGTTCAAGCGATTCTCCTGTCTCAGCCTCCTGAGTAGCT
GGGATTACAGGCACATGCCACCACTCCCGGCTAATTTTTG
TATTTTTTATGGAGATGGGGTTTTACCATGTTGGCCAGGC
TAGTCTCAAACTCCTGGCTTCAAGTGATCCACCCGCCTTG
GCCTCCCAAAGTGTTGGGATTCCAGGTGTGAGCCACTGCA
CCCAGCCTCCCAGGATTCTTAGTACAGCCCTGAGAGGTAG
GCAGTGGGGTAGTGCTGGGAGGCAGGGGCTTGTTAGGTGC
TGCCCATAGATGAGAACACTGAGATTCATAGAGGGCAAAA
CAATTGCTAGAGGTGACACCGCTTTTCTGAGTGGATAGAG
TGACACCATATCTTTGTTTCTACTGTTCTTTTCCAAATCA
TACAACGTATGAGCCATGCATCTTGTGCCAAGCACTGTTC
AGAATGCTCCATCCTCATGGCACCTCTGTGGGAAGCCTTC
CACCATCACCACTCCTCTTTTCCATTGGAGGAAGCTGGAC
CAGATCTAAGGAATCTGCCCAGCATCACATGCCTGGTCTG
TGGTGGAGCTGGGCTATGAACCCCAACTCTGGAACCTGTC
CTCTGGACGGCTGCCTGAGACTGTCTCTCTCTAGGCACCT
TATGTGGTCATTTTGGTAGCAGAAGAGGCACAGGAAGCAA
ATGTTCCTGGCTGGCGTGCTGCAGCGGCCTTGGCGGGGTG
GTAGGCAGGGGGCTGTGGCAGAGGCGGAAGCTGGTCATCC
TCCTCTGCCACTGACAGTCCCAGGCTCTCTTGCCTCATCA
TCTCAGATAGCTTTGTCGTTGTCACTGTGTTGTTTCATAA
ATGGATTTTTTATGTGGATTTTTATATATGGATCGCCATG
TGACTTATGTTTTCCTGCCCTAAACACACCCGTGAAAGTA
CATTAATCCTCAAAATGACTTTGGAAAGACCACAGCAAAC
AAACAAAAGTCCTAAATTCCGTGGGAGGAAAAACCATGAA
CCTTTAGCCCTACTCCAGAGTCGTGAAAACCGAGCCGAAG
CCGAGGTGAGGACACACGCCGGGAGCTGACGGGCTGTTGG
GTCCCAGCCTAGATTATATGGAGGCACCTGGGTGATTCCA
TTTCACTGAGAATTCTGTGTCTAGAGCACCAGACAGTGAC
CACAGAAATGTTTGACTTTCAGCTTTTGTTTAAAGAGATG
TGTTGTGAGTATTTGTCGAGCCATGGTCTGTGGGGACACT
GCTGGGAGAGGGAGCATTTCTGGAGCCCGTCATGGCTTCC
TTCCCTGTCTGGCCTCTGCTTTTACTTTCCTTTGATCATG
GACCCCTCTATCTCTTGTGTCCAAACCCACCTACTTTTCC
ATATCTGGCTAAGTGCCTTCTTCCTCCAGTGTCCCACCCC
TGTCCCCTACTGAGCCCCCTCTTTTCTCTGTGTTTTGTCT
CATGTACTATCCCTTGCCCAGATTTCTCTCATTAACCATT
CACCACTCTGTTGCTGTCACCACTTCATGGGTACAGGTTT
TCTCCTCCACTGAGTCTTTAGGCTACTTGACGGTGGGAAT
CTTTGTTCCTATTGCATTCATATCCCTGAAAATACTTAGC
CATATGTCAGACAGACAGAACTCCCTGAACTGAAAAACAC
TAAGATGTGGAGTATAGCACAGTCCTTATGTGACTTTTTC
CCTGCTTTTCCCTATCATTTACCCATCACCTCTTAGTCCA
TCTGGTCATCCATTGATTCATTCAGAAGACATGTATTACG
TATCTTCTGTGTGCTAGTTACTTTGGGGATACCCAGATGA
GTTAAACATGGTCTCTATCTTTAAGGATTCCAGAAATTGC
TATCAGAAAGAGTTAAAAATCATTCTTTAGGTAGATAGCT
CAAACTAAAAATACCTGTTATTATGACCATCACTCTGGCT
TATCATGGCAGATAAGGCTGAAACTTGTCCCAGATAATTG
GCTTCCTGGTGAGGTTTCTCCCTCCTTCTTTGTCACTGAG
TAGACGCTAATATTCCTCCAGTATTCATACTGCCTGTGAG
GACAACTGATAGTGCAGCAGCCAGGGAAGGCTGCACCTGT
GCTCTCATTTTAGCGCTTTGATGTGCTGCATGCAGTTGCC
TGCAGTTAGTTCACATGTGTGAACCACAGTGGCATGGAAA
AGACGTGTGCTCGTACAGACCCCTCTCCAAAGAACTCACA
CATCCTTTGCTTCTGCAGAGACCTCCCCTGAATGTATGTG
ATGAGGAAACTGGGCTTTTCCTCTCTGTGCTGGGCTGAAG
CCAGGAATTTGCTCACGGTCATATAGAAAGTCATCTGCTC
AACTGGGCCGTGCTCTTCCATCGAATGGCGACACCAGGGC
CTTCTTTGTTGTGCTTTTGCCGCAGAGGGAGAAACGTCAT
ATCCTTCAAAATTCCAGTGTTTCCTAGTCTCCTCTGAGAA
TGCCCCTGTTATGATAGGCGAGAAGCACCAGGGATAGGCG
GGATTCTTGGATAACGTGTGTCCTGGAAGGTGGTGTATTC
TGGAATGGGGAAGGGAGGAGGGGAGTAAAGGAGAAAGAAG
GGAATTCTTTTCATTTCAAGCAATAGAAATTCAAACTGTG
ATGTCTTGTGGAACCGGAGCACGAGAAGGTCATGAATGCC
CGGAACTAGGATGTCCCGAGTGCTCCGGACGCTTCTCTCC
TCGTCTCTTATTTGTGCTGCTTCCCACATTTTGGCTTAAT
TCTTCATTTCAAGCCAGCTTTCTCTCTTACAGCGGCCACC
AGCAGACTGGCAGACTCCTGTCCTCTCTGCCCTAAACTCA
GAACTTCCAGTGGGGGCTCGGATGAGCAGGCGGTTGGGGG
TCAGGAAGCGGCTGCTCAGATGAAGGGGGTACCAGGACTG
GGGTGCTCAGGAGCACCTGCCTGTGTGGAAGTCGCTACCC
TACAAGAAGGCCGGAAAGACAGACAGACGTCACCCCCTGC
GTTTTTTGCTGGTTTGTAGGAAGAGAAAAAGCCAAGACCA
AGTTACACAGAAAATGTCAGGCCTCAAATCCAGGCGTGAC
CCCTGTCAAACCCAGTGCCGGGGAGGCGGGGAGCCCTTCA
CGCAGACATATTTACCGAGCATTGACTGGTGCCTGTGAAA
TGAGGATTTGGAGGGGGTTCATTTTGTGGACCACTGATTT
CACAATCATTCTGCAGTTTCTAGGGGAGAAAAGTGACCTG
CGTATTCAACAAACAGAGCTTAGAGAATGGAGACTGTGTA
GGGATTTGCCCAGGGAGTAGAGTAGGGAGAGGTGCATCGC
CAAGAAAATCGGAGACTTGTTAGCAGGCTGATCGTTTCCA
AAGAGATGGAGATGCAGTCCCGAGGCAGCGCTCCGGCTTG
CTGGGGGCACTGGCTCCGGGTGGACAGTCTTAAGTCTGCC
TGGCATTGCTGGCTATGCTATGACCTGCTTCCTCTGTGAA
ACAGCTGTTGAACAAAAGTGTCCAAATTTTAGCACATCAA
TCTTTTCTTCTTCTCCTTCTCCTCCTCTTCCTTCTTTTTT
TTATGTTCGAGAAAGGGTCTGGCTTTGTCACCCAGGCTGG
AGTGCACTGGCATGAACACAGCTCACTGCACGCTCAACGT
CCAAATTCAAGCGATCCTCTCACCTTAGCCCCCCCAAGTA
GCTGGGACTACCAGTATGTGCCACCACACCTGGCTAATTT
TTGTATTTTTTTTTGGTAGGGACGGGGTTTTGCCATGTTG
CTCAGGCTAGTCTCAAACTCCTGAGCTCAAACCATTTGCC
TGCCTTGGCCTCCCAAAGTGCTGAGATTACAGACATGAGC
CACTGCACCTGGCATTTTTGTTTTTGTTTTGTTTTTAATT
AGGTTTTTTTTTTTTATTTTTTGAGATGAAGGTCACCATA
TCATCAAGACTGTTCTCGAACTCCTGGGCTCAAGTGATCC
TTCCACCTCAGCCTCTCAAGTAGCTGAGCTTACAGGCACA
AGCCACCGTGCCCAGCCAAGCACATTCACCTTTATGAAAA
TGTTTCATTTCTGCCTTTCCCCACTCTGGCGATGGCTCAC
CACAGTCATCCCATTTTCCCAGCAGCGTGGAACTCACAGT
CAGAAGGGCCCGTTCCCCCAAATTAACCCCACCTGAGGGT
TACATCATGTGCCACACACTGGGAATGAGGGACCAGGAAC
ATCTGTCTCCATCTGTGCCATGTGCTAACTTCCCGTGTTA
CCCAGAAACACTCACCTAATGCCTCCGAGTGCCTCTGCAA
AAGTGCCAAGCCATGGATGTGGGACACTTGCTCTGCAATT
TAAGCAAAAACGCTGCAGTTTTTAAACAATTGTAGATTTC
TAGAACATTCCAAATAAGTTGGATAATATCAGCAGCTGGT
ATTCATATAGGTTAACCTTCACACTTAGCAGACCAGTCCA
AATGGGTGCGTAGATTTTAAGTAGACTTGAATTGGAAGGC
TAAGGCCATCCAGATCTCTTTGCGCCCGTGGAGCTGCAAC
AAAGCCCTCCTGGCTTTGCCTCCTCTGCCATCATCGCAGC
TGCAGGTCCCAGCTCGCCTCTTTCACTTGCTGTGTGACCC
TAGGGAAGGTACTCAGTTTTTCTGGGCCTCACCTGAAGTT
CTTTATCTGCAAAACAGGAAAACGAAATCATACTTCCTCA
GAGGGTAATTGTGAGGCTCCCATGACTGTGGAGAAAGTGA
GGTGTGAGGCCTGGTTTGGGGCTGTGGGAGCACCTCTTCC
TTCCGCCGGTCCTGGGAGCTCCGTGCTTGGTGGGATGTTC
CAGACCAGGAGAGGCTGGGACTAAAATTCCTGTGTGATCT
GTGGGTGCAGAAGCTCCAGATGTCTGTTCAAGAGATGGGT
AACAGGTGGGGTGAGTCCATATTTAGGTCTCCAGCTAGGA
TTTAAACCTGTAAGTGGAAGAAGCACAGGGGAGCTACAGT
CATTTTGGCTAAAGGTCCAAATTGAGGCCAATCTCAGGGA
ATGTCCATCTAACTAGAGGTAAGGCATTTAGTCAACCACC
CTCCAAGCTCAAATAGGCAGAGGGTAGAATTGAGGGGGAA
TGGCAGCTGTTACTAGGAGCCTGGTCACTGGCAACCTGGG
GTTTCAGGAGCAAGAAATCCATCCCGGATACTGCGAAGGC
CCTTGATTCTTAGAAAAGTAGGGTCCTGGCGTCAGAGCTG
GAGCAGCATGAAACAGATGACAGCTGAGACACAGGGCCAG
TGGGTGATCAACTGCAGGCTCGTAGGTTTCTCTTTGGAGG
ACTGGAGTGACTCCCAGGCTCAGTAGGGGACTCAGTAGAG
GACTGAGCCTGGAGAAGCCCACAGCCACCCTGCCTCCATT
CCCACCAAGATTATTCACTCCACTCCTGTTTAGCTGGTCA
CATGGCTCCCCCATTCCTTGCTCTCCATTGCCCTCAGTCC
AAAGTCCAAATTCCCCAGCCCAGGGCTGCAGGGAGCTCCC
TGGCCTCTAGTCCATGCTTCTCTCGCCTGCCCCCTTGACT
TCAGTGAGTGGTTTTTGGTGCTGCAAAGAGGACACAACTC
TCTCTCACCTTCAGGCCTTTGACCTGCCTGGGCAGTGCCC
TCCCCATCTTCCTCCTTTGCTCTGAATTCATCCTTCTTCT
TCAAGCTTTAATTTCGATGTTATTCCTTCACCCCACTTCC
CCAAGGACGTTCCTTCCCATCCCTGAGGCCTCTTGCCCTG
CTGGGTTCTAGGTGGGCACTGATTTCTCTGTGTGGAGTTT
GTCCTTTGAGACTGAGGGCTCTCTGAAGACAGGGATTACG
TGAACCAGGTCCCTCCTGGATGATGGAAGGTGCTAGATAC
ATGTTTGTCTAGCCACAGGGATCAGAGCTCAGAAGTTTGC
AGGGACAGGGAGCCCACTGTGGCATCCTGCCTGCCCTCTC
TGAATGTTCACTTTGAGTCACTTCAGTTACTCTTTACCTG
GACAACAACATAATGTCGGGGAAAACTCGTTTATTTGCAA
AAGGCAAAATACATGACACTGTTTCACTTGGAAGCCCCTC
AGACCCAGCGTCTCGTCAACTTCCGGGCTTCAGAAGTGGT
GGAAAGATGGGGAGAGAGTGACTGAATGCATTTTTCTGTC
CAGGCAATTTCGTATTACAGGAGATACTCTCAAATCCTTG
ACTGGAGTCAAGGCAGAGTTCTTGTCAGTTGTGTAAGAAA
AACAGCTACTCATTGTTATATGGTACACACTGAACCTCAT
CGTGTGTTTTCTGTCTTTGTGTGTGCAGACACGTGGTATT
TAAATTAAAATGTGGCCAGGCACAGTAGCTCATGCCTGTA
ATCCCAGCACTTTAGGAGGCCAAGGCAGAAGGATCGCTTG
AGCCCAGAGTGGAGACCAGCCTGGGCAACGTAGGGAGACC
CCATCTCTACAAAAATTTAAAAAGTAGCCGGCCGTGGTGG
CACATACCTGTAATCCCAGCTAAGGCTGAGACAGGAGAAT
CACTTGAGCTCGGGAAGTCTAGGCTCCAGTGAGCCCATGA
TTGTACCACTGCACTCCAGTTTGGACCACAGAGCAAGACC
CTGTCTCAAAAAAAGAATATTAATTAATTAAAATTTAAGA
AATTCTGTTTTTACTACAGTGAGTAACAAGGTTTTTTTTT
GGGTTTTTTTTGTTTTTTTGGTTTGTTTGTTTGGTTTTTG
TTTTTGGGTTTTTTTTGAGACAGAGTCTTGCTCTGTCACC
CAGGCTGGAGTGCAGTGGCGCGATCTCAGTTCACTGCAAC
CTCCACCTCCCAGGTTCAAGCAATTCTCCTGCCTCAGCCT
TCCAGGTAGCTGGGAGACAGGCGCGTGTCCCCACGCCTGG
CTAATTTTTTTTTTATTTTTAGTAAAGACAGGGTTTCACC
ATTTTGGCTAGGCTGGTCTTGAACTCCTGACCTCCTGATC
CACCCGCCTTGGCCTTCCAAAGTGCTGGGATTACAGGCAT
GAGCCACCGTGCCCAGCCTGTTTTTGTTTTTGTAGAGATG
GGGGTCTTGTTATGTTGCCCAGGCTGGTTTTGAACTCCTG
GACTCAAGTGATCCTTCCGCCTCAGCCTCCCAAAGTACTG
GAATTACAGGTGTGAGCCGCCACACCGAGCCTAACAAGGT
TTTTTGATTTGTTCCTGTTGGTCTATTTTTTTTTTTTCCC
AATCAGTATTTTCAATATTTTGGCTCCAGACAGGTTTTAA
TGGCACATCCCACGTTTCTGACGCGCAGGCCCTCCCGTGC
CTCCCTGTCTGTTCGTCTGCCGTCGTCTCTGCCAGGGAAT
GCTCATCTCTCATTCCCTTTTCTGGCCTGGAAACATGCTG
CTCAGTCCTCAGGCCCAGCTCCCGTGTCACCTGCCACCTG
CAACCCTCCCCCTTGTCCCTCCTCCAGGCACCGTGCCTGT
GTCCCTTACTCCAGACCGTGAGTTGTGGATGAAAGGGGCT
GTCTTACTTGCCCCTTTTTGCATTTATTCATGTGGATACA
TAGATGCTCATTTGCTTCAATTCACTGAACATCTGCTCTT
GGCCAGGGACGTGTTTCCTTCTGGAAGGAGACCCAGATAC
CCTCCAGACAGAGGTCCCGCCTTCAGGAGTTTTCTTTCTC
CTGAGAGAGGAGAGAGACTTGTTGACCTACGCATGGAGTG
CTGCCTGACAGCTTGCTAGTTTCTTTCTTTCCTGTGAGAT
AAAAACGTACCTTATGGTATTACTTTATTTTAATTCTGCC
GTGACATTTGTGGCGGTTGTTTTAAGATTCAGAGATTACT
GGGTGTTGATCTCCTTATGATACTCTCGGTTCCTAATTAC
ATTAGGAAAAGAGCAAAGTGGGAACTTGGCTTTTGTGTTG
CATTCAGAGTGTGGAGGTTGAAAACATCTCAGCGCAGTTC
GCGGAGGTTCTCAGGGACCCCATAAGTTTCTGGAAAAGTG
GGAAACGCAAACCTGTCAACCTGTCAGTCTCTCCCCTCTC
GAGGAAGCCTGACGTGTAAATGTCAAGTTGCTAAACCTGC
TGTCAGATGGGCTGTCTCCACTGAAGACTCCGTCCCTCCG
CTCCCCACATTCTCATCACTGGCCCTCACTGTCTGTCCCC
ACAGCACAGGGACAGCCTCTGCAGACTCCCGTGCACTCTG
GAGAGAAGAGATTCTGGATTTGGGTGGTCTCACCTCCAAA
ACTGCAGCCGCTAAGGGGAGCCGTGCTAAGGTGTGATACA
GGCCATGCCCCTTCTAGCCCCATGGGACACCTGGCTGATA
GCAGCCTGTGCAGATGCGAGGAACAGAATTGGCCCCAGAC
CCCTTAGGAGAAACCAAAGTGCCTCAGAGACAGGACAGGT
GCTACCCCGGAGACCAGTCACCAGGTGCCCTGGGAGCTGG
GAATCTTTTCAGCCTATGGATGGCTGTTTATCACGTGGGG
CATTAGGCAGACAGGAGGCAGTGCTGAAATTCAACAGCAC
AAAACAGTTTCCAGCTTCATCTTGGCTTATTAATAATGAA
ACAGCAATAGTGCATGCAGAAATCAACAGTATGTAGGTGG
GTGGCTGAGACGAGTTGGACATTTGGGGAACAGCCTGGGC
AGCTACAGATACAGAAGGAAGCCATTTGGTGTGTGTACCT
CCCCTCTTCCCTGGGACAGGAGAAAACCTGAAAGGAGAAC
GGCAGTCATCTGCACACAAAAACTAGGTTAGGAAACTGTT
TTTCTAAGGAGCCAGGCTGGGTCACTCTTTGTGACAAGAA
CCATATCAACCACTTATTACCTGTATTTCTGACTCAGCAT
TGATATTTGAAAATTCTTCCCTAGGGCTGGGTGCTGAGTG
CTGGTCTAAGTGCTTTACATAAAACAGCTCATTTACATAC
ATAATACATTCACACACATCAATCATTTCCATGTATCAGC
TCATTTATGTACATCAACTTATTTGCATACCTCAGTTCAT
TTGCACATAACTCATTTGCATATACCAACTCATTAAAGTT
ATCTCTTTTCTAGTGAGGAAACTGAGGCCTAGGGAATCAT
GTGCATGCTGCGTCTGTGCATGCTTCCTCTGATGGTTTGA
TGTGGGTCAGACGTATGTCTGTGCACACCATAACAACTAT
CCTAAGTGTAGGGTGCCTTTGTTTACTAGAAGTTTCATCA
GTCCAGCTGCTTATCACAAAAGTAGATGTGAGAGTTGATC
TGGGGTTTTCTTAGTCTCTGTCTCTAAGGGTTCTTACAGT
CTTCTGTGACCTCATTTTTTTTTTTTGCTGTGGATGCTGA
AGGGTATTCTTCAGTGGTTTCTTCCCAGAGCCATTGTGGA
TTGCAGCTGTTTCATGCCTGGATGGTCTGTGGGGAAACTT
CAGCGTGCCCAGATCGGACTCAGCACTGTTACTCATCCTG
CACTGATACTCATCCTCCAGCCCTACTCTGTCTCTGCGGG
AGGGAGGGACTTTATTCAGGCTTAAAGCACTTCTCAGCTG
TGCTAGTGGCACCTTTGGAGAATGAAGTGAGTTTCTTTAA
AAGGCTGTAGTCGGCGTAGCTGGAGGCAGAGAGGGACTTG
GGGAGGGCAGGGAAGGTCACAAATTATACAGAGGATTAGA
AGACAGAAATTCGGTTTGTGACTTTAATGTCTTATACTCA
ATATGACAGGCAGACTCTTCAAAAAACATAACCTAGTGGC
CCAAATCGCAATTTTAGGTTATACTTTCAATCTAGGAGGA
CCCTCACATTGCTTAAAAGGGGTCTTCAGGGAGAAATTTA
CCCCAAGTTTCACGCTTGGCTCCGTGGTGACGGCACGTCC
TCACTCTGAGAACCAGGACCAGGCCTCGGGGTTCCAGGCG
TGCTGTTCCCAGTTTTTACTCACGCCCATTTCCCCACTGT
CTGTTACAACCGGTCAACTTCCCATGTGTTAAGTTACTGA
ATCTGCCTGTCCGCACGTGGTCAAGCCCCCCGCCCCCCTT
CCCCCACGCTCTTCTCTCTGTCTGGCCAACTCCTCAATTT
TGGCAAAGTCCTTCAGAACCTTGGGTAGTGTGAGTTACCT
TCCTTTGTATAGAATTTGAAAAATCATTGCCCTTTTTTTT
TAGAGTCAGGATCTCATTGCTCTGTCACCCAGGCTGGAGT
GCAGTGGTGCAATCATAGCTCACTGCAGCCTCGAACCCCA
GCAGAGCTCAAGTGATCCTCCCGCCTCAGCCTCCTGAGTA
GTTGGGGCGATAGGCATGTGTCACCATGCCTGACTAACTG
TGTTATTCTTTATAAGGGATGGGCCTTCACTGTGTTGGCC
AGGCTGGTCTCAAACTCCCGGCTTTAAGGGATCCTCCTGC
CTCAGCCTCCCAAAGTGATGGAATGACAAGTGTAAACCAC
CACACTTGTCCATCATTGCCTTTTAATCTTTGCATCCTGC
CATCTCCCTGGCACAGCCAGCACGGGAGCCGGCACTTAGT
ACATGTTTGTTTGGGAAATGAATGAGAGGTCATCAGTCAA
CGATTCTGAAACGGGTCTATTGAAGGTGGAAACCAGCACA
ATTCAAATGCTTTGCGTTAAATGCCAGTCAGCATGTCTTC
CTGAAGACTCCCCCTAAGCCCATCAGATGTAAAATCCCCC
ATTTTATCACCAAGCAACCTGTTTCCACCCATTTCTCTTA
CTCACTAAACAACCTGTTTCCACCTATTTCTCTTATTCAC
TAAACAACCTATTTCCACCCATTTCTTTTATTCACTGAAC
AACCTATTTCCATCCATTTCTCTTATTCACTAAACAACCT
GTTTCCACCCATTTCTCTTATTCACTAAACAACCTGTTTC
CACCCGTTTCTCTTATTCACTGAACAACCTGTTTTCACCC
ATTTCTGTTATTCACTGAACAACCTGTTTCCACCCATTTC
TGTTATTCCCTAAACAACCTGTTTCCACCCATTTCTGTTA
TTCACTAAACAACCTGTTTCCACCCATTTCTTTTGTCCCT
TTTTATTGCAGTGGGGGACGTGTCTTTCCCTGTTTTCAAG
GGTTCATGTGTCCAGGTTGGTTCTGGCTTCTCAGGGATCA
TTGGTCTTTTGCATATACACTCTTGCTCCTGAATCATTAA
GAACTCTTGCTCATTAGATGATGTTGCTGCATCTCCAGTT
ATATTTTGAAAGTTTCTCCCTCTCACACATTCCTCCACAT
GTCCCATTTCTCTGCTTTCTTCATAACCACTTCTCAAACA
CATGGCTGATAGATTCCGGAGGCCTTCAACTCCGACCTGT
GAAGGCAGCCAGTGGCCTTGGGAGTGGGGCTGCTTGAGAC
CATGGGAACGACGTTTTCGTTAAGAATGGATCACAGGTCA
CACCTGTAGTCCCAGCACTTTGGGAGGCCGAGGTGGGCGG
ATCACGAGGTCAGGAGATCGAGACCATCCTGGCTAACATG
GTGAAACCCCGTCTCTACTAAAAATACAAAATATTAGCCA
GGCATGGTGGTGGGTGCCTGTGGTCCCAGCTACTCAGGAG
GCTGAGGCAGGAGAATGGCGTGAACCCAGGAGGTGGAGTT
TGCAGTGAGCCGAGATGGCACCACTAACTCCAGCCTGGGT
GACAGAGCGAGACTCCATCTCAAAAAAAAAAAAAAAAGAC
CGCAGGTGTAATAGTGGTCCCATAATACTATGGGATTATA
ATAAGATTATAATACTATGTTTTTACTATACCTTTTCTAT
GTTTAGGTATGTTTAGATTTAGATTAGACATGTTTAGGTT
TAGAATATGTAACACAATTACCACTGTGTTACCAGCAATC
CCGAGAGGACCGCAGACCCCTGAAGGAAGCGGGCTCCTGC
AGGCCCCGGGAGACAGTGGTGAATTTGACCTCGCTCTCCT
CCTTGGGTCAGGCCCACAGCATCTTTCATGGGGACTCCAC
TACAGGTTCCTTTTTTCTCTCCCTGTCAGGGCATGCTTCT
GTTTCTGCGCTGTCTTCGGTGTGTCCTCTGAACCACCAGA
ATTAGGTTCTGCCAAACCAAATGTGATCGTTTCCTTTCAC
AGCTAGATTGCTTTTAAACAGCTAAGCAGGTCATGCTGAG
CTCGACACAGTCCAATCCCAAATACCAGTCAGGGTCCCAA
CGTCCCTTCCTATCCTAAAATGTCACCTCCCCTGGGTTGC
AGCCACACTGAAGCCTCACACTGAAGTCCCCTAAACATTC
CAGACCCTCTTGTGACTCTGAGTCTTTGCCCCTGAGTTCC
CTCCACTTAGAATGAGCTTCCCCCGTTTACTGTGATACAG
ACTGTCACTTCCCCTGTGAACAGATTTCACCTGGGCAGAA
GCCTCTTCAGTTTGTTCCTGTCTCTGCCGGGGTCTGTATG
TTCTGGACTCGCTTCTACCACATGGAGACCTTCCCCAGAG
CAGGAACGGGGCTGCGGCCATGTTTGCATTTTCTGAAGCC
CGCATAGTGCCACAGTTGTCTCTTCTCCCTGTTCAAATGT
TGCTGACTGGTGGGGAGGGGATGGCATCACCTCATTGCAA
GTTTTGGGTTAAACACTGTCTGCAGTAATTCAAAAGGATG
AGACGGGCTCCTTTCACCGTGCATCTTTAGAGAAGTATCA
ACAAAGGCTTTTTCACTGAAATCCAGACTCAAGGTGTATA
CATGTCACCTCCCATCACAGCTGACGTCAAAGATTCCAGG
GAATGTTTCCTTTCCGGACTACATTAGAAAGCAGCAGTCC
CCAGCCTGTAGGCACCAGGGGCTGGTTTCATGGAAGACAG
TTTTCCCACGGACCGAGGGTGGTGGTGGGGGGCGATGATT
TCAGGAAGATTCCAGTGCATTCCATTTATCATTAGATTCT
CTCGAACGTGCAGCCTAGATCCCTCACGTGCGCAGCTCAC
GATAGACTTTGTGCTTCTGTGAGAATCTAATGCTGGTGCT
GATCTGACTGGAGGCAGAGTTCAGGTGGTAACCCTCACTT
TCTGCTATGTGGCTTTTTAACAGGCCACCGACTAGCACTG
GTCCATGGCCTGGGGGTTGGGGACCCCCCCTCCATTAGAA
AGAACAAAATTTGTTCTGTAGGGATCACTTGAGCCCAGGA
GTTCAAGGCTGCAATGAGCTGTAATTGTGCCACTGCTTTC
CAGCCTGGGTGAGCAAGACCCTCTCTGTAAAGAATTTTTA
AAAAGAGTAAAATTTGTGTTCTTATAGTTTTTTGGGGTTT
ACTATGGTGAAATTTTATAGCACTGTCAGGAATGCTGTAG
CTATTGGTGGGACCTCAGAGCACACTGAATTCGAGGGCTC
CGATGTATTTTTTTTTTTTTTTTGGAGATGGAGTCTCGCT
CTGTTGCCCAGGCTGGAGTGCAGTGGCACCAACTCTGCTC
ACTGCAGCCTCCACCTCCCAGAGGTTCAAGCAATTCTCCT
GCCTCAGCCTCCTGAGTAGCTAGGACTACAGGCGTGCACC
ACCATGCCCGGCTAATTTTTTGTATTTTCAGTAGAGACGG
GGTCTCACTCTGTTGGCCAGGCTGCTTTCAAACTTCTGGC
CTCAAGCAATCTGCCTGCCTGGGCCTCCCAAAGTGCTGGG
ATTACAGGCGTGAGCCACCACGCCCAGTCTCTGATGCATT
CTTGCCAGTCATTTGTACAGTGTTGCTTATATGTGAGTTC
TTCTTCAGGTCAGAGATTAAGGGTATGACGTCAGTGCTAA
CCATTATTCAACCTCTGAAATATATGCACATGGGACAAAG
GAGATAATTTCATTCACTTATATGGCTTTACTTTGAAGAT
ACTCATATGTTAGTCCATTTTGCATTACTATAAAAAAATA
CCTAAGGCTGAGTAATTTATAAAGAGGTTTAATTGGCTCA
TGGTTCTGCAGCCGTACAGGAAGCATGATGCTAGCATCTC
CTTGGCTTCTAGTGAGGCCTCAGGAAGCTTCCAATCATGG
CAGAAGGTGCAGAGGGAGCAGGCATGTCACATGGCAAGAG
CGGGAACAAGAGAGAGAAGGGGGAGGTCCCAGACCTCACA
TGAACTAACTGAGCTCGCTGATCACCAAGGGATGATGCTA
AGCCATTCATAAGGGATCTGCGGCCATGATGCAGTCACCT
CCCAGCCAGCCCCACCTCCAGCACTGGGGATTACATTTCA
GCATGAGATTTGGAGGGGCAAGTATCCGAGCCATATCACC
ATAGTTAGTTCATGCCAGATGATTTTTGTGTTTCCCACAG
GATATCAGTGAGCCTTTTTCTCAGTCATGGCCAGCCCCAA
CAGAGAGGCAAGGTGACTTCATCTCAGTTGTGATGCCTCC
TTTCTTTTCCGTTCACACTTTACACTCTTTGACTTGCTAC
CAGGTGCTACTTTTCACCCAAAAGAACCACAGGCTCCTCA
GGGACTTTGCATTCCTTCAGGGTCCTGCCAGTTACTGGCA
AATTAAATGATAATTGTGCTCACTGTATAAAATACTTTCT
GGAATAAGGTAAAATATGAATGAAAAATTGAACCAATGCC
AAACAGATACGGTTGCTTGTGCTGAGATTTTGTTTTAAAG
AAGAAAGAGAAAAAAAAAGAAATTAGGGGCTACATTACTA
TTCTCTTCCTCCAAACAAAAGCTTTCAGGTGCAACATGTT
GATTTTTAAAATTCCTTTCTGAGCTGGGCGCAGTGGCTCA
CACCTTTAATCCCAGCACTTTGGGAGGCGAAGGCGGGCAG
ATCACAAGGGCAGGAGTTTGAGACCAGCCTGGCCAACATG
GTGAAATCCCGTCTCTACTAAAAATACAAAAATTAACCAG
GCATGGTGGTGTGTGCCTGTAATCCCAGCTACTCAGGAGG
CTGAGGCAGAAGAATCACTTGAACCCAGGAGATGGAGGTG
GCAGTGAGCCGAGATTGCACCACTGCACTCCAGCCTGGGC
GACAGAGTGAGACTCCATCTAAAATAAATAAATAAATGCA
TACATACATACATACATAAAAAATAAAATAAAATTCCTTT
CTGTAGCCACATGTGAGCCAAGAGCACAGGCTTAAACTGC
AGAGTGCTGTGTGTGTGCTCACAAATCCCAGGTTCCCAGA
GTGGATAGCTCTGCTCCCCAGCTGGGGCCCAGGGTCAGAA
GTAGCAACTGGTGATTAATCACGTGGCTCCTGTCTTAGGA
CAGTCAGCGTTTATTGTCTCTGCAGGCCAGACTGTAGAAA
TAAGCAGACCCACAAAGGCCAGCAATTAATATTTCCCCGG
AGAGATTCCAGATGCTGCCGGGTGGACTGTGACATGCCAG
CGCTCTTCCTGCTCCTGATTTATGCCTTTGTGTGGAAGAG
CTTCCACAGAAATGACTCTGGGTTTTTCAGGAAATGTTTC
AAGGCTTCTTCTTCAGACACCCTTTCAGCATCCAGTGAGG
GATGAAGCTGTGCCCTAGAGTCCCACCTTCCCAAACAGTG
GGCCACTTGCTTTCTCCAGCCTCCTGTCCCCTTCCGAGCA
CCCTTCACCCCTCCCATCCCCAGGAGTCGCTGAGTAGGTC
CCATGGGAGAGAAATGACAGCTTGAAGTGACCCATCCCAC
CCCATCCAAATGCTGGCATTTTACTCTGGCCTCCAAAGGC
ACTGGGGGGTGACCCGTGGCAGGAATACAGGCCTTACAGA
GAGGTTCACTCCAACCAAACCGTGCTGCTCCTCCAGTGGC
CCACCGTGAAAACCTCGAGAACACCAACTAATTTACCACA
TGACTCCCATGAACAGGCCTCTGCAACATTCCAGTGTTGT
CCAGCTGCGGCCCAGGACAAAACTCTTTCTTTTCAGCACT
AACAGTGCAAGTAGACTAGGGTCTTGGTGGAGCATCCCAT
TGTCTTCATTCCTGGTCCAATGATTGTCACCTGAGTTCAG
AGTTTTGGGTTTGAATTCAAGGGAAATAAAAAGTTCTTAA
AGGAACTGGGCGCGGTGGCTCATGCCTGTAATCCCAGCAC
TTTGGGAGGTGGAGGAGGGCAGATCCCCCAAGGTCTGGAG
TTCAGGACCAGCCTGGCCAACATGGCGAAACCTCGTCTCT
ACTAAAAATTAAAAAAAAGTAGCCGGGGTTAATCCCAGCT
ACTCAGGAGGCTGAGGCAGGAGAATTGCTTGAACTCGGGA
GGTGAAGGTTGCAGTGAGCCGAGGTCATGCCCCTGCCCTC
CAGTCTGGACAACAGAGTGAAACTCCATCTCAAAAACAAA
AAAAAGAAAAAGAAAAGCTCTCAAAGGGCCTGAGCCAGGC
ACTGTGGCTCACATGTAATCCCAACACTTTGGGAAGCCAA
GGCAGGAGGATCGCTTGAGCTCAGGCGTTCAGCCTGGGCA
ACATAGTGTGACTTCATCTCTCCAAAAAATGTTTTTTAAA
AATTAGCCGGGGGGTGGTGGTGCACGCCTGTCGTCCCGGC
GGGTGGCCAAGTCAGGAGGGTCGCTTGAGCCTGGGAGGTT
GAGGCTGCAGTGAGCTACGATCATATCCCTGCCCTTCAGC
CTGGGCAACAGAGTGAGACCTGGTCTCAAAAAAGAAACAG
AAAACGGCTTGAAAGGCGTGTGAGATATTACATAGTTTGG
GCATTTCCTTTCTATATACAAAGTCATAAAAATGAACAGG
GAGCCAGCGGGAGGGTTTATTGCTGGTCCAAACCAGCAAC
GTCACAGCTGGTCCTGGGAGCCACAGGGTCTCACGGGGGT
ACCTTAAGAGAATTCTTAAAAGAAACAGAGAACACGGAGT
AGTTTATTTTGTGTCTTGTGTGTTCTGACTCTTCATTTAG
TGTCACAGCAAGGGTCAAGCATATGGGAAATAATCAACAA
TCCCAAGAGTTTCATCATCTTTGAGAATCTTAAAGCTTCA
GCTAAGCTATGCTTTTGAATTGGGCAGAACCAGAACAGAT
ACAAGATCAATACAGTTCAAATGATTTTAAAACTAGAGAT
CAAATCCTGTGAATCTCCTACTCTCAGCAGGAGGAGATTA
CAACTGTTTCTAGGTTTCAGATGAACGTGATTGGTTTTGC
CCTATGCTCACTGGGCTCAGATGAGAACTAGTTTTTTTTT
GTTTTTTTTTTTCCTCATTTCTTAATTTATTAACAATGTA
TACATTTGAAAAAATATATACAATATTTCAAAACAAATGC
TTCAGGACTATATCTAAGCAATGACATCCAAGGAAGTAGA
ATTCAGGTACCATGTAATATCTGGAAAATATGATAACTTG
ACGATTAAGTTTTCTCTTCCTTGCTGGTTACTCTGAAGTC
TCCAATATACATAGGTTGCTCCTAACGTGGTTTTCTTATT
GAGCCAAGCATCTTGATGTGTCAATCCCAGTTTCATTTTC
TCCAGTACTGGGCAAGAACTAGCTTTAAGCTGCATCCAGG
GTTTGGTTGGTTGTGAAGAAGACTATTCCTTGTTGTCAAT
GAGTTAGGGTTGTGATAGGTCATTAAAGGAGGATCTGGAG
CCCTTTGCTGGAAATTGTTTGAATTTGAAACCAGAGAAGC
AAGCAAGTAACCACTTTGTTCTCTTTCTTTCTCTTTGTTT
ACTCCATTGTACACTGACTGTCTCCCAAAGTATCCCACTG
AGCCTTAAGGAAAAGTTTCCCTTAAAGGTAACAGAACTGA
AGGATTCAGCTAGGGGCTTTTCCATTAGTCAAGAAGCCTT
TTGGATGGACGTGTAATCCCAGCACTTTGGGAGGCTGAGA
CGGGAGGATTATTTGAGCTCAGGAGTTCAAGACAAGCCTG
GGCAACGTGGCAAAAATTTGTCTCTACAAAAAGTACAAAA
AAATTAGTCAGGCATGGTGATGGGCACCTGTAATCCCAGC
TACTCGGGAGGCTGAGGCAGAAGAATTGCTTGAACCCTGG
AGGCAGAGGCTGCAGTGAGCCAAGATTGCGCCACTGCACT
CCAGCCTGGGCGACACAGCCAGACTCCGTCTCAAAGAAAC
AAGTAAACAAACAAATAAAACCCAAAAATCAGCTGGGTGT
GGTGGTGCATGCCTGTAATTTCAGCTACTCGGGAGGCTGA
GGTGGGAAGATCACTTGAGCCCAGTAAGCGGAGATTTCAG
TGAGCCATGATTGCACCACTGCACTCCAGCCTGGGTGACA
GAGTGAGACCCTGTCTCAAAGCAAACAAACAAACAAACAA
AAAACCTTGACTGATGACCCAGTATAGTTCTTTTGTTGTT
CTTTGGGCCTTTTTTTTTTTTTCTTTTTAATGATCACTTA
TCTTTCCCTTGAGGGAAACCTACATGTTAATAGAGAAAAA
TATTTTTAATTTCCACTTTATAGATGAGAGAATTCAAATT
CAGGTAATGATGCCACTCAGGCGGAAACTTCCACATCATT
TTTGTGTTTCTTCTGCACATCCCACATTCAGTCCATCAGC
AAATTCTGTTAATTTTGTCCTCGTGATGTTACTGGCATCT
GTGTTTTTCTCACCACATCCACTGATACCAACTGGGGCTT
TCTGGACTGTTATGCTGGATTTTTCCATTACTTTCCACAT
GCTGGTCTTGCCTCCTTGATGCCTGCCCTAAGTGTTTTGG
ATCTTGGGAATATGAATGTGTCCTTCGTTTGGCATCCCCG
TGGGTTGTGGGCACAGAGGTGGAGAGGCTCTGAGAGGCAT
GAGCCAGGAAAGACTTTTCAGAGATTTCTGAGCGTACCTG
TGTCCCCTACACCTTATTCTAACTCACACCAGCTCTCGCT
GTTTGCTCTTGGGGACCTCTGTGGATGGTAGACAATTTGT
GAGTCCACCAGCCCATCATTAAACATAAGGTCATGAAAGT
CAGCTGCTGCTCACACTGAAATTGTTGTATTTTGTTTTGT
TTTATGTTATTTTGTTTCCCAGAATGAGGATATATTGGTC
TTATTGTGCTATGTGTTAGAGCCACATCTTCTTTCTTCTG
ATTCCGTGTTCACATTGCCTTCCAGATGTCATCAAATCTC
TCTAACATGTTAAAAATCTAACATAATGAGTGAAAGTATA
TCAGCAAGAATAATAGCACCTGCTTTCTAATCCACGTGTT
CATCATGTGAAATAACAAAGCTGCGTCATAACCTGTCTTA
TTTTCATCATGTCCTCTTCTCCAGTTAGATCCTAAGTCCC
TCCATGACAAAGACCTGGATTCGTTCACATATTTAGTGAT
TCAGCAAAGCACGTAGTAAGTACCCCTTGTGTGGAAAGCC
CTGTACTTGCCTTTGGTCCTATGGGAGTTGTGTTGCTTCA
TGTTAGTGATGTACCTCAGGGTGGTGTTAGGACTGACCGG
GGCTCCCCTCCCAAGCCCCACCTATGTTTTCAGCCACAAC
ACCATGTGACTTCCAAGTCAACGCTGTTGATAGAAAGACA
CCCACCCAGCTCTGAAGTGAAGAGTTATCTGCTCCCTAGA
TCAAGGGGCAGATAAGTCTGATTTCCAGAAAGATAGAACC
TGCCTGTTTGTCATTCCATCTCCACTATTCCTTCACCGAT
GAGAAAGTGATCAGAAGTGATGTGGTATAGACTGCTCTGT
AATTTCTGCCTGATTGGCGTTTCTTGAGAGGTGGCTGTCC
AGTAGCTTTGCCTTCCTTTTGTCAGGCTCTCTAAACACTT
TAAGTAACAGAATCAATTAAGCCTTTCTCACGATTTTAGA
AATCTAAGTGGTAGCTCAGGAGGGGAGTCACCCTGACCAG
CTGTCTGTATAGGCAGTAGATTCTATATTCTGGCTTTTGT
TTCTCAAAGGTTTGGGTTTGGTCAGAGGTTACCAGGGGAC
CTTCGGTATATTTACACAGATTCCTTTGTGAGCCTCTCGT
TCACGCCCTGTAAGGACATTCATCCTTCTCTGTCCTTGAG
AGACGTAGGAAAATTATTTCCTGGAGAAATCAGGCGCTTG
TAAGAGCCAGCCTTTCAAAAAGGCATCTACCATCAAAGGG
GCTAATCGTGCGAGTGACAGACACGCATGGCTGGCTTCCC
TCTTTACTCTGCCTTGATTGAGACAAGATGAGCGTGCTGC
TGGCCTTAGCAATGGGGGATTCTGTTAGAACAATATCCTC
AGGGAATAGCTTTTATCTGCTAAGTATGACAAGTGTGGCA
AATGTGCACAAAGTCCAGATCTCACGACCTCGCTTTGCAA
AGGCTGTAAGACCAAGAGCCTGTGTACCTGCCCCAACAGA
GACAGGCTGACTCTTACTACGTGTAGCCATAGGAATGGTT
TGCCCTTACGCAGGACTTATTTACCTAATGTCGTTTGGCC
TCGAATGTTTCAGAGCACCCTTTCACGCCTGGTCAGGGTG
GTGATCCCTTTTGGAGATACAAGGAGGTAGACGCGCTTTT
GCATTTCAGACACTGAGGACGTTGAGGTTCTGGGGGATTC
ATCACTTAGCTCCTAACTCTTATTGGGAGCAGAAGTGCCA
CTGGAGTAGGTGGCTGGTTTGAGGGTATGGCCCCAGGAAA
GGTGGCAGGACACACTTCTCTTGTTCTCCAGACCCTTTTC
AGGCACGGTCTCCTGTGCTGCTAGCACCGTAGCCATCACT
GACCTCACAGAGGACCCTCCCGGTGAACACTCAGTGAAAA
TTCCTACTCGTTCCAGTGTCCCGGTGAACCTGTGAAAATT
CTTACTTGTTACAGTGGGAAATGTTATGTTGTGTGAATTT
TATCTCACAATTAAAATTAAAAATGAAATTTTAAAAATGA
AATATTCAGTTGCCTCTCCTAGAAGGAATCATCCCGATGA
TACTATTCCTTCCTTCTCACATTCATCCGATTCTAATGCC
CACATTTACTTCACAATCTATTACCTACATACAGTGCATG
TCCGTTTTTATTTAGCATGACCCTATGAACCGCCTGTCTG
CCCAAAAGCAAATCAACTTATAAGGCCCCTTTGTGGCTCA
GATGTGTGTCTGCGGGGAAATGGTCAGGCGTACTCTGTTG
GCAGGGGCACCCGTCCCATGCGGAAGTGGAGAAACATGCT
CTCACCTCCTCCTGTCACCTGCTCTGAACACATTCTGTAG
CGTAAAATTCTTTATAAATACACATACCAATAGAGTTCTT
GACATTTTGCCCAGAACCTGAGGAAGAATAAAACCTTTCT
TGCCCAACTGAAACACACACAGAATAACAAGCAAAAGCAA
AAGAGAAATCCCAAGAAAACAGACCGGAAACAAAGGGTTA
TGCTCTGTCATTGTCCCCAAGAGGGTTACACGTGAGACTC
ACAGAGCAAATTTTATCTACATTAAAATACGGATTTTTCA
CATTAAAGGCCCAAAGTTTACTGAGGTCACAATGCTTTTA
AAATTAATGAGGCCGGGAGCAGTGGCTCATGCCTGTAATG
CCAGCACTTTAGGAGGCCGAGGCGGGCAGATCACGAGGTC
GGGAGTTCAAGACCAGCTTGCTCAACATGGTGAAACCCTG
TCTCTACTAAAAATATAAAAAATTAGCCAGGCGTTGTGGT
GCGCGCCTATAGTCCCAGCTACTCAGGAGACTGAGGCAGA
AGAATCACTTGAACACAGGAGGCAGAGGTTGCAGTGAGCC
ACTGCAATCCAGCCTGGGTGACAGAGCTAGACTTTGTCTC
AAATAATAATAATAATAATTATAGAAGAAGAAGAAGAGGA
AGAGGAGGAAGAGGAAGAGGAAGAAGAAGGAGAAAGAGAA
GGAGAAGGAGAAGGAGGAGACGGAGGAGGAAGAGAAGAAG
AAGAGGAGGAGGAGGAGGAGAGGAGGAGGAGGAGGAGGAG
GAGAAGAAGGAGAAGGAGAAGGAGAAGGAGGAGGAGGAGA
AGGAGAAGGAGAAGGAGAAGAAGAAGAAGAAGAAGAAGAA
GAAGAAGAAGAAGAAGAAGAAGAAGAAGAAGAAGAAGAAG
AAGATTAGCTTCCTCTGAAGTCAGTTCCTTGTGGATCATC
TTATTGTTTATTTTTTAAATTATTTGATATCTCACCCCTC
TCGAGGCAGAAGTTTGCTTTTGCTCATTGAAAACTGGCCA
AGGAAAAAAAAGGAACAATTTCCTCTATAAGTCAGTCCCG
CTTGTCCTCAGATAGCCTTCCAAGACTTCCAGCGAATGCC
TGAGACCTCAGAAGGTACTGAACCCTGTATATGCTGTTTT
TCTGATCTGATAACCAGGGTGGCTACTGAGTGGCTTACAG
GCAGGCAGTGTAGACAGCAGGAGGTGCTGGGCAAAAGGAA
GACTCATCCCAGGCAGGACGAAATGAGATGGGGTGAAGTT
TCATCACGTTACTCAGAAAGTTGTGCAGTTTACGACTTAT
GAATTATTTATTTCAGGAATTTTCTACTTAATATTTTCAG
ACTGAGGTTGACTGTGGGTAACTCAAACTTGGAAAACAAA
ACTGTGAGGAAGAGGAGACTGCTGTAAGACCTGAGAATGA
GGATTGGCGTGTTTGCTTTGGCTGGTCAGATCCAACCTCA
GTAGTTCCTAGAGACCATTTAATTTGTTTTTGAGATGCAG
TCTCACTCTGTTGCCCAGGCTGGAGTGCAATGGTGTGATC
TCGGCTCACTGCAACCTCCACCTGCTGGGTTCAAGCGATT
CTCGGGCCTCAGCCTCCCGAGTAGCTGGGAGTACAGGTGT
GTGCCCCCACGCCAGGCTAATTTTTGTATTTTTGGTAGAG
ATGGGGTTTCACCATGTTGGCCAGGCTGGTCTCGAACTCC
TGACCTCAGGTGGTCCACCCGCCTTGGCCTCCTAAAGTGC
TGGATTACAGGCATGAGCCGCCATGCCTGGCCAAGACCAT
TTAATTTGAATAAGTGCCCAAGCACCAAGGGACTGAGCCA
GGAGAGATGATCTGAGAGTAGGAAGGTGTGGCCAGGCTGA
CTGAGCCACGGGCAGGCTGGTTGCTTCAGGGCCGGTGTCC
TCCCTGGAAGGTTCTGGAGTTCAGGCTGCATTGGAGTCCA
CCTTCTGCCCCTCCATGGCAGGGCCGTTGACTGCTGCTCT
TGCCTGAGTCTCCTGGTTGCAAAGGCCAGGCAAGGCACTG
CCTAATGTCGTGACTAATGTCATGGGTGTGATGGGGAGTC
AGGGTGGCTTCTCTGTTGCCCCAAGCGTGCCCTGCACATC
GCCATCTTCCTTTTCAAAGAACGGTGAAAATAGGAATTGT
GCTTTTTAGGGAAGATTGTCTTTTTTATAACTTTTTCAAA
GAAAATGGTAGGCTAGGGGCCGTGGCTCACGCCTGTAACC
CCAGCACTTTGGGAGGCCAAGGTGGGTGGACCACCTGAGG
TCAGGAGTTCGAGATCAGCCTGGCCAACATGGTGAAACCC
CGTCTCTACTAAAAATACAAAAATTAGCCAGGCATAGCAG
TGCACGCCTGTAGTCTCAGCTACTCGGGAGGCTGAAGCAG
GAGAACTGTTTGAACGCAGGAGGCAGAGGTTGCAGTGAGC
TAAGATCGTGCCACTATACTCCAGCCTGGGCAACAGAGTG
AGACTCCATCTCAAAAAAAAAATGTAGAAAAATAAAAACA
ATCATTTATTCATGGCTAGGTAGAGGTCAGATTTGACTCA
CTGACCTGTTTTTAAATTTTCCTTCGATATTCCAACTCTT
AGATATATCAGGTTGCTGGAGTTGCTGACTGTACTAACTT
CTGCATTCTCCAACTTTCACCTCAGAAAGTGGCTTGTCCA
AATCACAGGGACTTTACCGTGTGGGTGAGAATGTTGAGGA
AATTAAGATTTAAAATCCACAATATTATTAGTGCTGTCAA
TATCATAATATCATAAATGTCTTTCGGAGGAAAGCAGACG
TTGGCGGAGACTACCTTTTCTATCAATTGTGTGTGTGTGT
GTGTGTGTGTGTGTGTGTGTGTGTGTGTGTGAGACATTCT
TCATGAATGACTTGTTGAACTATGAAAATGAGACAATTGT
CAGTGGAGTTTGTGGCCTGAACTCTGTCATTTGCCTCCTC
CCCTTCCTGACACTTATTTAAGCCATTTCCTGATGCTTCC
TGGGGGTGTTTCATGCTGGTGTCTAAGCCAGAGATCACAC
CCCCCACCCACCATGCCTGCACCTCCACTCCTGCAGAGGT
GTTTAGAGTCAGGGTCCCTACCAGCGTCTAAGCGTCAGGC
TCTTCAGACCCTGACCTTTGAAAAGTCCAACTGGCTCTTG
AGTGTCCCATTTTCTCCCAACCTGAAAATTGTAAGAATGA
AATATAACAATTAAGCCTCAGAGGATCGCAAGCGCGGGTG
ATCACTCATGAGCCCAGACCGATATTTCGAAATTATCTAG
ATCTACCTTGAACGACACAGTGTTCCCATTCCACTGGGCA
GCCATCTATACGTGAAGTGTCGTTGTTGGTGGTTTGGGAG
TTTTATTTTCCCTTTCATAACATTTCTCCTGTCTCCTCAG
CTCCCCCAGAACTCCCTGTAATCATATTTGCCATCAGCTG
TGTTTGTGGAGATGTAGTGAGTTTTTTAGGGATGAATACC
AATGCTGAGACCCTCCAAGAAGACCTGTGAGGTCAGCCTC
TATCAGCGTGACAGCCCAGTGGGAGGGGGCCCCAAGCTAC
ACAGCAGGAGATGATTGCCATGCGTCCTGGTGGGAGAGCC
TGCTCACCAGCTCAGGACCTGCACTCCGTGTGCCTGGCCA
GTAGACAGATTTCCCTGGTGTTCCCCAGGCCTTTTCTGCT
TCATGACATTGATTATTTCATTTCATTTCAGTAGGGCTTG
CATTTCAGCTAGCATTTCATTTCAGTAGGGCTTGGGAAAG
GGGGTTCTTTGTTGCAGCTCCTCTAAAAACCCATTTCCAC
ACGGATCACCTCTGGCCTTTTTCTGTCTGGCACATTGTTT
AGACAAGAGGGGTTTGTGTTATCCCTTCCCACCAGCCTCT
CCTAAGTGGAAGCCTGGGATTTGGAAATTGGGATTGTTTT
CCTTCTCTCTAAATGAATGCCTTGTTGGATACCTTGTTGA
TAAAATGCCATTTCTCACATCTTTATAGCTTAAAGGACTA
CCTTAGCCACAAGGCCACAGTCCCTTATTATTTATAAGAG
CTACTGTCATTCCACTTATATACTTTGGGGGATTCATTTT
TGGCTTTCAGCATCATTTATGTTATGATTCATATCTAAAT
TTAATGTAAAATTATATGCTCCCCCATCGACTTTTCAAAG
TTTGTCTTTGAAAATGATTTTTAAAATGATCTAATCCAAC
CTCTCAGTTTACAGGTGAGAAAACAAATCTAGGGCAGAGT
TTTTCCACCGGGGCACGAGTGAGGTCATGGACCAGATGAT
TGTGTCATAGGGGGATGCCTGGTGTACTGTAGGGCATTTC
CTGGGATCTCAGGCTTCTATCCTCTGGATGCCAGTAGCAC
CCTCCAAGTTGTGACCAACAGAAATGTCCCCTGGTGAAGA
ACTACTGGCCTAGAGCTAAAGATTACATAGCTAAGTCATG
ACAGTCAGGCGTAGGACCTGGGTGTCTCAACTCCCCAGTC
TGCCCTTTCCAGGCTGGGCAACAGAATTAAACTCTCAACC
CACACAGAGCTCAGAGAATTAGTCAAGAGCACTTCCACGG
ATCTCCAGAGAGAGAAGAGGGTTTAGGAGACAAAGGAGAC
AATAGCGTGGAAGAGCTTCGTGGAACTCTGGGCACTGCAT
CCCCTACACGGAAGAGCTTTGTGGAACTCCGGCAACTCAT
CCCCTCACCGGAAGAGCCTTGTGGAACTCCGGGCGATGCT
CCCCTAATCGGAAGAGCTTTGTGGAACTCCGGGCGATGCT
CCCCTAATCGGAAGAGCTTTGTGGAACTCCGGGCAATGCT
TCCCCTCTCCCCAGTCTCCTTGTCTACGAATAGAACCTGG
CCCAGTGAGTCACTAACGCAACCTCAACATCTGTGATCTT
CTACTAGACGATATGGATTAGAAATTCATAAGATGTGTGT
CAGGAGTTAACCGGTTTAGGGGAGAGAACAGAAGAGGCGG
AGGAATGTCTCCCCATGAATGCTGACCCCCACATGCCCAG
AACCTGGGACTAGCCCCTTGGCAAAGACTCCATGAGCCTC
ATACAGTAAGTGCCACTCGTTCTCACCCAGGTAGACATCA
GCTTGGGTCTGACCTCCATGCTTGTGTGCAAGTCCTGATT
CACAGAGTTTCTTTGGCACTTTTGCTTCAGCTGTAACAAA
TAGCCAGTCTGCACAGGGCTCCCTTCTGTCTTTCCCTTTA
AGTCGACTCACATTTCTCTCCTGGTCACAGCTGTAGAGGA
CACACATAGCACGAAACGTGAGAAGTGTGGCAAGTAATGA
ATGCCCCAGGGTATTGCCACTTTCTGACAGATGAGGACAA
ATGTAATTTCCAGGGATTTCATAGCTGAGAGATTAGAAGT
TTTCCTGCTGGGCCTAATTCTGGAGCCAGGTATGAACCTG
TGTTTCCCTTCTATAAAGGTAAGAGAATTCTGTTACTGGG
GCTGTGGATGGAGCTGATTTTAACATTTGTTTTTTGAGCT
CCATCTATAGCTCGTAGGGTCCACCAGGCTGGTCCAAGGT
GCCTTTCCTCTAGACAGGATTTCATTTAGTGGCTGTGCCT
ACATGCAAAGCAGCAATGTCATTCAACTCTCTGAGTCTTT
GTCTTAGTGATGCCAGAAATAACAAAATAGAAACTGAACT
GTTACATGAAATGACTTTTGGGTTGGAAAAACAGACTCTA
AGAACAGAGTTAATGAACTGAGAGAAAATAGTTTCTGGTT
ATGCTACTAGAAACTGTGGTTTTTATCCTCATAAATCATT
GCTTTAGGAAAAAAAAAAAAGCCCTTTTTAAACTTTTCCT
GTCTTACTTCCTTTTTATTTTTTAAATGAATGAACAGTAG
GGTATTCTCTGTCTTTGAGTTATTTTCTTCCTAGCCACCT
GGTCATAATCCAGAGGGAAAAACAAATTAGATGGATTCTG
CGAGCTATATTTCATTGCTATTGGTGTGTGGATCACAATG
CTTTATTTTCCACCAGTTAAAGGAAGAACATTCTGGAAAC
TTTGCACAAAGAAAAAGTAGTGTTTACTCCTACGGTTGAA
ATTTTCTAGGAAAAAAAAAGCAACAAATTAAGTTTTGAAA
AAGGGTGCATCTGTAGTCCCAGCTACTCAGGAGGCTGAGG
CAGGCGGACCACTGGAGCCCAGGAGTTCAAGGCTGCAGTG
AGCTATGATTGTACCACTGCACTCCAGCCTGAGCAACAGA
GCCAGACTCTGTCTCTAAAAAAAATAAATTTTAAAAAGGA
GCCTTGGCCGGGTGCAGTGGCTCATGCCTATAATCCCAGC
ACTTTGGGAGGCCGAGGTGGGTGGATCATCTGAGGTCAGG
GGTTCGAGACCAGTGTGACCAACATGGAGAAGCCCCGTCT
CTACTAAAAATACCAAAAAAAAAAAAAAAATTAGCCAGGC
ATGATGGCACATGCCTGTAATCTCAGCTACTTGAGAGGCT
GAGGCAGGAGAATCACTTGAACCTGGGAGGCGGAGGCTGC
GGTGAGCTGAGATCGCGCCATTGCACTCCAGCATAGGCAA
CAAGAGTGAAACTCCATCTCAAAGAAAAAGAAAAAAGGAG
CTTTGATTTTCAGGAATACCAGTATGTATTTCTGAAGGTT
TCCCCCATGGAGGAACAGTGGTGGCGGACTGACCCTCTCT
GCCAAGGAGACATGAGCATTCTGTGAGACGTGGGTTTCCT
CTAGGGTCTGCCCCTGAGGTACCTGAGGTTTGGATACCTC
TGCCCATTCCCCTCTGCCATGTTTTTCCAGTTGTACTGTG
GCGATAATCACTGTGTCAGCTGTCCTTAGCGTAATGCTCT
GAGCACAACTGCTGTAACAGCTGGGAGAGAACTCTGCCTT
TGCAAAACAATGCCATGTCGTAACAGACTAAAACCCCCAA
TGTGCCTACCCAATATTTCCTATTCATTTGCCCCTTCTGC
ACTCCACCAGGCACGTTCTTCCCTTTGCCAGTGGGACATC
AGAATGAGACTCTCCTCTCTCCTCCCTCTCCTTCCCCAAG
AACAGCTCTTGCTTGCAAATGCAAACAGAGAAAAAGATAC
TACCTGAGTGAGCAGGTGTTTCCCTCAGAGTCTGACAGGA
GAAAGACACCACACTCGAATCGGGACTGTTTAGAAAAGTA
TGGATGTGGTGTAGAAAATTAAAAGGGCTAATTAGACAGG
CCAGCGCTCGTCATAGCAGAGTGCCAGGAGGGCCTAGGTC
CGAGGGGTCAAATGGAGGGAACCAGGTTGAGAGGTAGAGG
AAAGGAAGGTGTGGCAGAGCCTCTGGACTCGCCTCCTCCC
TCCAGAGGGCAAGGGGGTTCTGCTGATGCGGTGCAGGCAG
GCCCAGTCCCTGGACACCAGGAGAGTGGGAAAGGGTAGAG
ACTGAGTCTGGAGGGCACAGAGGAAAATTGGCTCAGCATG
GACCAGAACAGTCTTTCGCTCCCTGGAGCTAAAAGCCCTC
GTTACTTACCCTCAGCTCCCACCACGTCTCTTTGTCCTTG
GATGGATACAGCACATACCTCCTGCCTGCCACCTCACCTG
TGGGTTCTCATCCTGTTTGCTGCCCTCCTTCCTCATTCTG
CCCATGCTGTCATAATGAATGGAAAAGCTAAAGGTGATTT
CCAGTCATCTCTTTTGCTGCTGACAGCATGAAGTTTGTTC
TGCTATTAGAGTGACACAGACCTGAGATGAGGGTTTTGTC
CTGAATTCATTTCATTCATTTCCCTCTGCACAGAGCATCT
TTCCAGCAACTCCTGCATGATTAAATTCTGGCTGTGTGGA
ACACGGTGGCACAGGAAGAGCATTGGCCACTCATCAGCCA
GGTCACTAAAAGGCAAGTTCCACACATGAGGAGAAATCAA
ATGCTCACCCTTTGGACATCCATCCTTTTGGTCCTTTGAG
TAACATTTAAACAATTGTTTTTTCAGATACAGGGTCCACA
CTCAAGAGACCTACAAGAGTTGGTACCACCAGGATGAGTA
TTCACCAGGCTCTCTATCCCCAGTTTTTTTCCCAAGTTCC
AACCGAGAGCTGTTGATGGCTTTGCCCTTGATCAGAATAG
AATTGGGTTTTGCTGCAGACATATTCTTGAGCATTATAGT
GATTTAGATAGATGATAGATAGATAGATAGATAGATTAAT
AGAGAAATAGAAGATAGGTAGATAGATAGGGAAAGAAGCT
TGTGTGTATGTGTTTCAAAGAATGGGGTCAGTGTTCTTAC
AGCCACTTGTTCTCTTGCCTGGACCGACACTCAGTGAATG
GCTTCTGTTTGTAAGACGGCTAACTGGGATATGGGTCTTG
CAGCTCTTCAGTTCCTATAAGAGTCCACAAGCACAGCCTC
ATTTACCACAGCTCTCTGGTGAAAAGACATTAAATGGGGA
GGGAGGAGGTGTGGATGCTACGTTGGCTTCAACATGTAAT
TATTGAACTTTGTGTATCACTTTACCTTTCTGGGTCTCAG
GGACCTTGTCTGGAAACCCAACAAGGCGGGGTGTGGTAGC
TCATGCCTATAATCCCAGCACTTTGGGAGGCTGAGGTGAG
AGGATTGCTTGAGCCCAGAAGGTCGAGGCTACAGTGAGAT
TGGGCCACTGAGATTGGGCCACTGCACTCCAGCCTCTGCA
ACAGAGAGACCCTGTCAAAGAAAGAAAGAGAGAGAGAAAG
AGGTGGGGGAAGGAAGGAAGGAAGGCAGGCAGGCAATAAG
CAATAAGCATGAAGTGGCAGTTATTCTCCAAGTGAACAGT
GTGGAATAACTGCCATTTTACTAGTAGTTGAGTACTCAGT
GTAACTGCTACATGCAGGCAACTGCTGAGACTTGAGCAAG
GACCTTTACAGCCTTTGGAAGTCCGATCCATCAGACACAC
CAGGGAGCCTGATGCTAAACTTCGTGTCTGTGTTTGCTGA
ATGATGAGCAGGTCCTCTTCAGCGAGAGCTACAGGAGCTG
TGAATTTACCACCTGCCTATCAAGGGGGTCATTGTGTTCC
TCAATCTGTCAATAAACCGCACAGTAAAGATTTGGATAAT
GGGAGCAGAACAGTTTCAAAGGAGTTGTTACAATGTATCA
AGTCAATAACTTATAATTGTAGAAAATCCCTGAATACAAA
TTTGCACAATTTTGAGTTGTTTTACAACTTATCAGGCCAT
TAATCTAAGTTTTAAAAGTCTCTTAATATACTTAATCATA
GCCTGTGCTTTTTTTTAAAAAAAAGTGCTGAAATACGTTT
CAGCATTACTGAACCACAGCAGCACAAGGAAAACACAACT
TTAGAGAGTTCCATAAAACTTGCAAAGCAACCATAAATAT
ATTCAGTGCGGGGTCTGTTCTGTGCACAATTTATATGCAG
TAGGCTGGGCTTGATCGGGAGGATTTATGCTTGTCCTCTT
GCCTTGTCTCCCCAGGTAGACAATTGTGGGAGAAAGGAAA
ATGCACGGGACTTAGAGCCAGGGCTGGATTTGAATCCCAT
TTCTGCTACCTGCTTTTTATGAGACCCTAGGGAAGCCTTT
TGCTCCTTTGAACCTGTCTCCTACTTAACAATAATATGCC
CACCTTAGAGGGCAGCTGTCAGGATTGCCACAGAGCAAGG
CAGAGGTGAGCCATCAGCAGATGCGTGCTGAATTTAAACC
AATGCATGAGTGACACGGAGCATGAGAACGGTCGCATCCT
TCCTCTCCCCCTGTACCCCGCGAAACAACTCCACCCCCCA
CTCTGTCTCAGACGTGGCAGTGGCCATAACTCAGACACAC
ACAACCCAGCCAGCATCACCACTCCCTCCCCACCCCCTGA
AAATAGAAGAAGAAAGGATTTAGAATCTGGGCAGATTGCT
TTTAAAACATTTCCAACCCTCGATCTAATTTGTCCTTATT
ATTTATAGAGCGTTCTTTCTCTTCCTTCGTATCTCCTTTC
ATTTCCGGGGCATTCCCAGGGAAGATCCCACTGCTGAATA
CTCTTGTCTCCAGTTTCCTACCCTAACTTAAAGATCTACT
GGTCCTGCCAAGCTGAGCTCCAGTCGTGTGAAAGGCACCG
TGAGTGATACTGGGCTTGTGGAGATGAGGAACACACAGGC
TTGCTTTCCAGGCACTCACAGTCTTACATATTTGAAAATG
AGTTTTTTTGCTGGAGCCTGAAGCTTCCAGATTTGAATAC
CATCCCTGGGGCCAAGCCTGGTTGAGACTCTCTCTCTCTC
TCTCTCTCTGCATGAGCTGCCTACCACCATCATATCCCCA
CCCAGACATCCAAGCCTGACCTTGACCTGCTGGGGGAAAT
TCATTATATTCTAATTTACTCCATTTTATAGATAAATGTT
TCTTATCATGAATGAGAGTTTGTTAAATCAGCTTGTTCTA
GGTGGAGTTCACTAGAGAACCCTCTCCAATGCTGCCCGAG
GACCTGTTGCCATCTGGGCTGTATTATAGGTGGGTGGTAT
CATAATAAGATCCTTGGTAGCTGAATGAGCTTCAGAGTAG
GCCTGGGTTACATCTCCATCCTCACTTTTAGTGTATCAAA
GCTGGAAAAAGCGGTTGGAAGGTTGCCAGTGTTCGCTTAC
CCAACGAAGCATGACTTTGCATCTCCTCTACCCTGCACAG
TGAGGGCTCCCTGTTTTGAAGGACTGGCATATTCTGGAAT
ACTTCCACCAAATCCAAACATCATTCTGGATGAACTGTGA
AGCAGTTCACAGTTCACAGTCCACAAAAGGATCCTCTGTA
GAAGCAGAGGATCTTTCCCTGGGGAACTTATCCTAAGTCT
TCGGATTTTAATAGCTGAGATAGTTCAAGTATTTGTCCCT
GCCCAAATCTCATGTTCACTGTTAGTCCCCAGTGCTGGAG
GTGGGGCCGGGCGGTATCATGGTTCCCTCATGACTTGGTG
CTGTCCTCGTGATAGTGAGTTCACCCACCATCCAGTCATT
TAAAAGTGAGTGTTTCCTGCCCCCTCTCCTGCTCCCGTTC
TCATCACGTGATGTGCCTGCTTCCACTTCACCTTCCAACT
TGAGTCAGAGCTCCCTGAGGCCTCCCCAGAAGCTGAGCCG
ATGTCAGTGTTGTGCTTACACAGCCTGCAGAACCATGAGC
CAATGAAACCTCTTTTCTTTATAGATACCCAGACTCGGGT
ATTTCTTTATAGCAATGCAAGAATGGCCTAATACAGTAAC
TGTTTTCCACATGAAATAAACATGGACCATCTTACCCAAC
TACGTGTGCTTCTTGACTCTAGAAATTGTTGAATGGAAGA
GCTAAAGATGATCGTTGAACACACTCATGTGCATACTCAC
CCGTCATACTCACACAGTATGCCACACAGTTTCAGTGCCA
GAACAGTGTTCTCTAGGAGGAAAGATGGTCCCAGAGCAAT
TGCTGGTTTCCTTTAATTTTGACTTCCTAATGAGTGTAAT
TTTGATACGATTCCAAAGAATTGTTTATTTGAGGAAAGAG
AAAAAGAAAAGAACCTATAGGAAGAGTTGGTTTGGATTCT
ATTGCAGGCAGTTTATGCTTCTATGATAGTAATAAAAGCA
ATGGGAGAAAAAAGCTACAGAACCAAATAAATACAGATCC
AGGAGTTGTGCAACTTTTAAAAGAAAAATTCTGTAGCCTA
TTGATCCTTCCTAAGGTAAACATTTATTTTATTTCACTTT
AGAACTCAAGAATTTATTTCAAGAACAACTGAGGAATAGA
GTCAGAAGCCACTTCCATTTTGACACCATAGAAACATTCT
TTCTTTAGCTACCGGAATCAGGATATAACATTCACCTCCA
TTGTGTTTTTAGTTTGCAATAGATTTTGAGGGAAAGATTC
CACAAGGATTTGGCCCACATGCCTCCTGAGCAGTGGGTCT
CAGGTGTGGGCCCCAGACCAGCGTGATCCCCATGGGCTGG
AAACTGTTAGAAATGCAAATTGTGAGGCCCTATCCCAGAC
CCACTGAATCAGATGCTCTGGGTGGGGGGAGCCCAGCACT
CTGTGTTTCCACATTCAGTTAAGTCTGACAGCTTAAACTA
TGCACCGTTCTTGGTAAGAAAATAAGAGTTTTCCTTTGTG
TGCGTATGTGAAACCAATTCCCTGCAAGCCACAGTTATTT
AAACAAAAACGTGTCTAGGGAGTTCAAATTAGGTGGCCAA
TTGCCTTATAAAAGTTTACAAAGTAAAGAGTCTGTGCTGT
TTCCCTTATGAGCCAGAAACCCAATCACTGACTTGGAGTA
TGAGTCAGAGGCCGGACAGAGAAGTGTCTGTCTAGTCGGT
AAGCTAATTAATCCTGAGGATGGAGGAGCCAGGGCTGCCG
TTCCTACTCCACTAGGGGAAAAAGATGTTTCTCTGTCAGG
CAGCTCCTAGCTACCTCCAGTATGTTCTGTTCCATGGCTA
GAGTGCAGCCTACATCCTGTGGATTTATGTACACTACTGT
AGAACAAGCTTTCCTTCTCAAGAGTTCCAAAGCAGATCTG
TCTCTGATACTTTCCATGGGGAACTTATCCTAAGTCTTGG
ATTTTAATAGCTGAGATAGTTCAAGTATTTGTCCCTGCCC
AAATCTCATGTTCACTGTTAGTCCCCAGTGCTGGAGGTGG
GGCCGGGCGGTATCATGGTTCCCTCATGACTTGGTGCTGT
CCTCGTGATAGTGAGTTCACCCACCATCCAGTCATTTAAA
AGTGAGTGTTTCCTGCCCCTCTCCTGCTCCGTTCTCATCA
CGTGATGTGCCTGCTTCCACTTCACCTTCCAACTTGAGTC
AGAGCTCCTGAGGCCTCCCAGAAGCTGAGCCGATGTCAGT
GTTGTGCTTACACAGCCTGCAGAACCATGAGCCAATGAAA
CCTCTTTTCTTTATAGATACCCAGACTCGGGTATTTCTTT
ATAGCAATGCAAGAATGGCCTAATACAGTAACTGTTTTCC
ACATGAAATAAACATGGACCATCTTACCCAACTCGTGCTT
CTTGACTCTAGAAATTGTTGAATGGAAGAGCTAAAGATGA
TCGTTGAACACACTCATGTGCATACTCACCGTCATACTCA
CACAGTATGCCACACAGTTTCAGTGCCAGAACAGTGTTCT
CTAGGAGGAAAGATGGTCCCAGAGCAATTGCTGGTTTCCT
TTAATTTTGACTTCCTAATGAGTGTAATTTTGATACGATT
CCAAAGAATTGTTTATTTGAGGAAAGAGAAAAGAAAAGAA
CCTATAGGAAGAGTTGGTTTGGATTCTATTGCAGGCAGTT
TATGCTTCTATGATAGTAATAAAAGCAATGGGAGAAAAAG
CTACAGAACCAAATAAATACAGATCCAGGAGTTGTGCAAC
TTTTAAAAGAAAAATTCTGTAGCCTATTGATCCTTCCTAA
GGTAAACATTTATTTTATTTCACTTTAGAACTCAAGAATT
TATTTCAAGAACAACTGAGGAATAGAGTCAGAAGCCACTT
CCATTTTGACACCATAGAAACATTCTTTCTTTAGCTACGG
AATCAGGATATAACATTCACCTCCATTGTGTTTTTAGTTT
GCAATAGATTTTGAGGGAAAGATTCCACAAGGATTTGGCC
CACATGCCTCCTGAGCAGTGGGTCTCAGGTGTGGCCCCAG
ACCAGCGTGATCCCCATGGGCTGGAAACTGTTAGAAATGC
AAATTGTGAGGCCCTATCCCAGACCCACTGAATCAGATGC
TCTGGGTGGGGGGAGCCCAGCACTCTGTGTTTCCACATTC
AGTTAAGTCTGACAGCTTAAACTATGCACCGTTCTTGGTA
AGAAAATAAGAGTTTTCCTTTGTGTGCGTATGTGAAACCA
ATTCCCTGCAAGCCACAGTTATTTAAACAAAAACGTGTCT
AGGGAGTTCAAATTAGGTGGCCAATTGCCTTATAAAAGTT
TACAAAGTAAAGAGTCTGTGCTGTTTCCCTTATGAGCCAG
AAACCCAATCACTGACTTGGAGTATGAGTCAGAGGCCGGA
CAGAGAAGTGTCTGTCTAGTCGGTAAGCTAATTAATCCTG
AGGATGGAGGAGCCAGGGCTGCCGTTCCTACTCCACTAGG
GGGAAAAAAAGATGTTTCTCTGTCAGGCAGCTCCCTAGCT
ACCTCCAGTATGTTCTGTTCCATGGCTAGAGTGCAGCCTA
CATCCTGTGGATTTATGTACACTACTGTAGAACAAGCTTT
CCCTTCTCAAGAGTTCCAAAGCAGATCTGTCTCTGATACT
TTCCATGAATTCAAATACATCGTCATCCTTAGGTTTCCTA
GGTAAAGGAGAGTGCATTACTCATCAGCATTTAATAAATA
TTCATTTGTTGGTTGACTGATTCATTATCCTTCATGTCAA
TCACATGGCTGCTACTAGCATGCATACAGCCGACTCTTAA
CTACACAGTGTGTCATCTACACAATCCCTGCAGAAAACTC
ATTGAACACAGTCAACACATTTGAAAATGCTGCGCTGTGG
AAGCTCAAGTTGCACAAACAATTTCATCTTTAACTTCATT
TAGAATAAATTTTTTTTAGTTTTTTAATTTTTTTAGAGAC
AGGGTCTGGCTCTGTCACACTGGAGTGCAGTGGTGTGTGA
TCATAGCTCACTATAACCTCACACTTCTAGGTTGAAGTGC
TCCTCCTGCCTCAGCCTCCCAAGTAGCTGGCACTACAGGC
ACACAGCACCATGACCAGTGTGTGTGTGTGTGTGTGTGTG
TGTGTGTTTGTTTTAATAGAGCTGGGGTCTTGCTATGTTG
CTGATTTCAAACTCCTGGCCTACAGCAGTCATCCTACCCT
GGCCTCCCAAAGTGCTGGGATTACAAGCATGAGCCACCTG
GCCCATCTTTCACTTCATAACACTCCAAATTGGAAGAAAG
TTGGTGGTGTTATTAGCATTATTTTCCAGATGGAGAAATT
AACACCTGGAGTTGTGTGATTACAGAGCACTGGTAATCAC
CCAGTGATTTTCCTTCTCTGTCCCTCCGTGGCCCTCTGTT
GTCTGGGTTAAGTACAGACTTTTTAGTTTGGAAAAGGAGT
CCCTCCACAATTTGTCATTCCTCTATTCTTCCAGCCAAAT
TTCTTACTTCTCCTCTACCCTAAACTACAGTCAGAGTAAA
ACATCAAACAGTCCTCACTGAGCCCTTCCCATGTGCCGGG
CTCTTTGTTTCTCCTGCCTTATCTCATTTAATCCTCATCA
CAGCTTCTCTCAGGTGGAGGCATTATTGCCATCCCATCAT
ACAGATGAGGAAACTGAGGCTCACAGAAGTACCTTGCCCC
AAGCCCCATGTCTACTTGCAGGTTCCAAGACACCAGTCAG
CCTGGCCCCCTGCAGCTCGGCCACACTGCCCACTCACCTG
GAGTGCCCAGCTGACATTGTGTCCTCTTCCGAATCTCATT
CATGAACATATTTATGGAACCTTTCCTGGCCCCAAGTGGA
AATGCTTCCCTCATTTGGGTCCTCACTGAACCCCAGTACA
CAACTCTTTTGTACCACTCTGTTATACTGGGGTTTTATTA
TTGTCTCACCTGATAAACTGTAAGCCCATCGAAGACAGCA
GCTGGCTTTTAAGCTCTTTATAACCCCAGAGCCTTGCACG
GTACCTGGCCCAGATTAAGGGGTACGTAACAGATGCTTAA
TGAAGGAAGGAGTGGATTTCTGACCTGGTTGCTTATCTTC
TAGACTCATTTGGGGAGTGGCCAGGAGTCCAGGAGAGCTG
CCGGCCATTGTTCTGTCCCATCTGTATCCCTTGGGCTGGT
TTCTTCTAGACTGAGGTTTCTAAGTCCAAACAAGATGAAC
TATGCACAGTGCCTCAGTTAGGGAACAGCAGCTTGAGTTC
TTTGGAAATACAAGAGTAGTGTATGGGCTCACCTTGAAGG
GCAAGATGAGACAGCCCTATGTAAGCCAGAGCTCTGAAAG
AAAGCTTCAGGCTGGGGCCACCTTGCAGTGCCCGGTAGTG
GGGACTGTTCCACAGAGCCGCGATCAAACCCTCAACTTCA
TTCTGGTCTTGGAGGAAAGCTGATCCCATATGAAGGGAAA
GGGCCTGGTGGGGGTATTTGCAGGGCTGAAGCAAAGTCAG
CGTCTATAGTTTGGCAAGCGGCAGCTGCAAACCATCCGTC
CCAGCACATGATAAATGCTTCTGACATTTCCTTCAGACAC
AGCGTGCTAGGAAGACTTTAAGTTCTCAAATAAGGCAGGA
GTCTGCCTTATTGATCAGGTGCCTTTTATTAAAGGTTTCC
AAGCCCCTCAGCTACAGAGGGAATGCTCCGCTCAGCCTCC
TCCACAGCCCCAGCCTTTCAGGCAGAGGGGATTATCGTTG
TTGGAATATGGCATATACTTTAATTTGGTGAGGCTTTTTT
TAGTGCTTATGAAATGCACACTGGAACAGACTGGGATTAG
ATAATTTTCACATTTACTTGGTACTTCCCTCTCTAACCCC
CATCTGATCTTCCATATACACATTTTAAGAAGAAAATAAA
GAGAAAACACGTCCTCCTAATGATCCTGCATATTAGAACT
TACCATTCTGCTTTGAACTCCTGCTGCTTTGAGTCTCCCC
CTGCCAGCAAGCACTTCTCTGCCAAGGCGGAGGTACAGTG
AAGGGGATTAGAGGGCAGTCAGTGGCTTGCCTCTGGCGGG
AGGTGGCGGAGCGCCTCATTAGCGTTTGCTCCTTTCCTCC
AGCTGGGCTTCCCCGGGCCCCTCTTCTTACCAACCCACCC
TTCACTTCTCCCAGGCTGTCCTCTGCACTCAGATCCCCTC
CAGTCCTTCCAGCAAGATGGCAGCAGGATGATTGGGACTA
ATAGGAGCTAAGCCAAGAATTAAAGTTGCTTTTGTTCCAA
ACCTAAAACTTGAAAGAACTCTTACATGGAAATGCCACCA
TCTCCCTTTTGTTTTATGCATAAACCCAACTGGTTCCCCA
TCCTCTGGGCCTCCTTCCTGCCCCTCGCTGGCACAGGGCA
TTGTACATACTGTGTGTTCAGCACATGCTGAGTGGAATCG
AACAGATGCGTCCTTGGAAAGGGGCTTTTAGAAGAACTGA
TGGGGAAAGAATTGGGGTAACTGCGGCCAGTTACTGGACG
TTCTTGCTCTTATTTATTGGTTGAATGAGAATGAAAATAT
CTCAGATGTACCAAGGCCCAGGGATAGTGGCATAATTTCT
CTGTTCCTCCTCCTTACTCCCTCTTCTTCCCTCTTTTGTC
TGGGTTAAGTACAGACTTTTTAGTTTGGAAAGGAGTCCCT
CCACAATTTGTCATTCCTCTATTCTTCCAGCCAAATTTCT
TACTTCTCCTCTACCTAAACTACAGTCAGAGTAAAACATC
AAACAGTCCTCACTGAGCCCTTCCCATGTGCCGGGCTCTT
TGTTTCTCCTGCCTTATCTCATTTAATCCTCATCACAGCT
TCTCTCAGGTGGAGGCATTATTGCCATCCCATCATACAGA
TGAGGAAACTGAGGCTCACAGAGTACCTTGCCCCAAGCCC
CATGTCTACTTGCAGGTTCCAAGACACCAGTCAGCCTGGC
CCCCTGCAGCTCACACACTGCCCACTCACCTGGAGTGCCC
AGCTGACATTGTGTCCTCTTCCGAATCTCATTCATGAACA
TATTTATGGAACCTTTCCTGGCCCCAAGTGGAAATGCTTC
CCTCATTTGGGTCCTCACTGAACCCCAGTACACAACTCTT
TTGTACCACTCTGTTATACTGGGGTTTTATTATTGTCTCA
CCTGATAAACTGTAAGCCCATCGAAGACAGCAGCTGGCTT
TTAAGCTCTTTATAACCCCAGAGCCTTGCACGGTACCTGG
CCCAGATTAAGTGCGTAACAGATGCTTAATGAAGGAAGGA
GTGGATTTCTGACCTGGTTGCTTATCTTCTAGACTCATTT
GGGGAGTGGCCAGGAGTCCAGGAGAGCTGCCGGCCATTGT
TCTGTCCCATCTGTATCCCTTGGGCTGGTTTCTTCTAGAC
TGAGGTTTCTAAGTCCAAACAAGATGAACTATGCACAGTG
CCTCAGTTAGGGAACAGCAGCTTGAGTTCTTTGGAAATAC
AAGAGTAGTGTATGGGCTCACCTTGAAGGGCAAGATGAGA
CAGCCCTATGTAAGCCAGAGCTCTGAAAGAAAGCTTCAGG
CTGGGGCCACCTTGCAGTGCCCGGTAGTGGGGACTGTTCC
ACAGAGCCGCGATCAAACCCTCAACTTCATTCTGGTCTTG
GAGGAAAGCTGATCCCATATGAAGGAAAGGGCCTGGTGGG
GGGTATTTGCAGGGCTGAAGCAAAGTCAGCGTCTATAGTT
TGGCAAGCGGCAGCTGCAAACCATCCGTCCCAGCACATGA
TAAATGCTTCTGACATTTCCTTCAGACACAGCGTGCTAGG
AAGACTTTAAGTTCTCAAATAAGGCAGGAGTCTGCCTTAT
TGATCAGGTGCCTTTATTAAAGGTTTCCAAGCCCCTCAGC
TACAGAGGAATGCTCCGCTCAGCCTCCTCCACAGCCCCAG
CCTTTCAGGCAGAGGGATTATCGTTGTTGGAATATGGCAT
ATACTTTAATTTGGTGAGGCTTTTTAGTGCTTATGAAATG
CACACTGGAACAGACTGGGATTAGATAATTTTCACATTTA
CTTGGTACTTCCTCTCTAACCCCATCTGATCTTCCATATA
CATTTTAAGAAGAAAATAAAGAAAACACGTCCTCCTAATG
ATCCTGCATATTAGAACTTACCATTCTGCTTTGAACTCCT
GCTGCTTTGAGTCTCCCCTGCCAGCAAGCACTTCTCTGCC
AAGGCGGAGGTACAGTGAAGGGATTAGAGGGCAGTCAGTG
GCTTGCCTCTGGCGGGAGGTGGCGGAGCGCCTCATTAGCG
TTTGCCCTTTCCTCCAGCTGGGCTTCCCGGGCCCTCTTCT
TACCAACCCACCTTCACTTCTCCCAGGCTGTCCTCTGCAC
TCAGATCCCCTCAGTCCTTCCAGCAAGATGGCAGCAGGAT
GATTGGGACTAATAGGAGCTAAGCCAAGAATTAAAGTTGC
TTTTGTTCCAAACCTAAAACTTGAAAGAACTCTTACATGG
AAATGCCACCATCTCCCTTTTGTTTTATGCATAAACCCAA
CTGGTTCCCCATCCTCTGGGCCTCCTTCCTGCCCCTCGCT
GGCACAGGGCATTGTACATACTGTGTGTTCAGCACATGCT
GAGTGGAATCGAACAGATGCGGTCCTTGGAAAGGGGGCTT
TTAGAAGAACTGATGGGGAAAGAATTGGGGTAACTGCGGC
CAGTTACTGGACGTTCTTGCTCTTATTTATTGGTTGAATG
AGAATGAAAATATCTCAGATGTACCAAGGCCCAGGGATAG
TGGCATAATTTCTCTGTTCCTCCTCCTTACTCCCTCTTCT
TCCCTCTTTTAGTGTGGGGGAGTTACAAGAACGTAGAGTT
TGGTGCAGTGATCCATTGACTATATGTCGGGCTCTTATGA
AAGTTAAATTTACCTAACATCCTACATTTTAGATAAGACT
CTTCCAGATTTCCACCTCTTGACCCAAAAGATCCCTTCAG
TGGTTTTCCTTACTAGGGCAATTCCCTTAGTTTCTTATAT
TCTTCCTTCCTCTCCTTCCTGGAACTAAGGCTGCAGAGTC
CCAGGCTGGAGAAATAGCCCACTGCCCGTGGGTATGTTAG
AAAGGGCTTCCCACCCTCCGCGGTGGGCCTGGAGAAGGAC
GCCTTCTTTTCACCACCGGGCTGTGATCTCGCAGGCTGGC
AAGGCCTTAATGATGAGCTGAATGCGGTCTGTACTTGCGT
GCCTGCCATCTGTCCCCAGGCAGCACTGAGAAGCGGACTA
ATGCTGTCACCCCAGCTCCTTCTGCAGGTCTCCCCTGTAT
GTGCCACTGCCAGGAACAAAATTATCATCTCATGGGAGCT
GCACACATTTAATGGAACTTGGGAGCCAGCACAGGCCGTT
TTCCTCAAAGACAGTTTTATAAAGAAAATGGACTTTGGGG
AACAGCGCCAGAAAGACATCCAGTAGACCTAATTATTAGG
CGAGCGTGGTCATTGCCTCTTTGCTTTAGATAGCTAGGTG
GTTGATTATGGTGCTTTGCCGAACTCCACGGTGGATCTGG
TAGCTAGTATTTCTGGGCAGACACCAGACTGAGTTACTTC
TTTTCAGAGTTCTGGACGTTACTGATCTAGGTGAAAGGCC
AGAAGCAGTGGGATATTGAAATTCTCAGAAGTGGAGAGAA
TGTGGCAAGGAGGTGCAGAAGACACTAAATCGGGTGCCAT
GTTAGCAAGCTCAGGTTTTCATGTTGATCGTGAAGTGAGC
TGCAGAGAAGAAAAGCAACTTTCGCTGGGTGCTGGTTGTT
CTCCAAGCCAAACAGCATCCCTGTGGTGACAGACGAGTCT
GTGACAGCATCTCTTGACTGTTTGCTATTTAACTACAGTC
GGAACACATGAGTGAGCTTTAGTGGGAAATGGGCCCCTTA
TTGACAGTAAGTGCCAAAATTCAAACTGAACACATCTGAA
AAAATTCTAATTAAGGAGCGTCCACTGCTGCTTTCTCAAA
AATTCCTTCTGTGCTATTAAATATTTTATCTTTCAAATGG
ATATTTACCATTTCTACTCACGGTAGTTTTTCTATCAAGT
ATTCAGAAAAATCCCCAGTTGTCACTCACCCAGTGTTTAC
CAAAAATCAGGCAAAAGAGCGTGGTGGACATTGAAAGACC
TTAGTGTAACCCACATCTATAAACATTGGGTGTCCAGGCC
GGACACAGTAGCTCAGGCCTGTAATCCTAGCACTCTGGGA
GTCCAAGGCAGGAGGATCACTTGCGTCCAGGAGTTCGAGA
CCAGCCTGGACAACATGGAGAAACCCCGTCTGTACAAGAA
ATTTAAAAATTAGCTGGGTGTGGTTGTATGCGCATGTCGT
CCCAGCTACTTGGGAGGCTGACGTGGGAGGATCACTTGAG
CCTGGGAGGCAGAGGTTGCAGTAAGCAGGGCTCACAGCAG
TGTACTCCAGCCTGGGTGATAGTGAGACCCTGTATCAAAA
AAAATTGGATGACCTTGGGCAAGTGTGATGTCTGCCTCAG
CTCGGGGAGTGTAGGATGGTTTGGAACCTAATGAGTAGGT
CTCTTGAACTCCTAGGTCAGAGGTGGTTAAAGGGAGATCC
AGGGAAGCAGTGAGGAATGGCTCTTATGGCACTCTCATGG
GTGTGGGTTCAATATGATGGTGATTATTATTTATGGAGGA
CATACTTTATGCCAAGTGGTTAGGATAATTATTGGCTTAA
TAGTCATGTAAGTCTTTCAAGATAGGCATTATTATCTCCA
TGTTACTATAGAGGAAACTATGTTAAAATAATATATTCAT
GGTCGCACAGCGACCCAGAGCCAGGATCTCTCTGCCTTCA
AAGTTCGTGGTCTTTCTGGTAGCCTCAGTAAAGAGTAATA
ATAGCTAATATTTATTGAGCACTCACTATGTCACTGGCAT
TGTGGAAAGGGATGTTATGGGCATTTGCTCTTTAATGATC
ACAGTAACCCTGCTCGGCCAGTGTTTACCAAAAATCAGGC
AAAAGAGCGTGGTGGACATTGAAAGACCTTAGTGTAACCC
ACATCTATAAACATTGGGTGTCCAGGCCGGACACAGTAGC
TCAGGCCTGTAATCCTAGCACTCTGGGAGTCCAAGGCAGG
AGGATCACTTGCGTCCAGGAGTTCGAGACCAGCCTGGACA
ACATGGAGAAACCCCGTCTGTACAAGAAATTTAAAAATTA
GCTGGGTGTGGTTGTATGCGCATGTCGTCCCAGCTACTTG
GGAGGCTGACGTGGAGGATCACTTGAGCCTGGGAGGCAGA
GGTTGCAGTAAGCAGGGCTCACAGCAGTGTACTCCAGCCT
GGGTGATAGTGAGACCCTGTATCAAAAAATTGGATGACCT
TGGGCAAGTGTGATGTCTGCCTCAGCTCGGGAGTGTAGGA
TGGTTTGGAACCTAATGAGTAGGTCTCTTGAACTCCTAGG
TCAGAGGTGGTTAAAGGAGATCCAGGGAAGCAGTGAGGAA
TGGCTCTTATGGCACTCTCATGGGTGTGGGTTCAATATGA
TGGTGATTATTATTTATGGAGGACATACTTTATGCCAAGT
GGTTAGGATAATTATTGGCTTAATAGTCATGTAAGTCTTT
CAAGATAGGCATTATTATCTCCATGTTACTATAGAGGAAA
CTATGTTAAAATAATATATTCATGGTCGCACAGCGACCCA
GAGCCAGGATCTCTCTGCCTTCAAAGTTCGTGGTCTTTCT
GGTAGCCTCAGTAAAGAGTAATAATAGCTAATATTTATTG
AGCACTCACTATGTCACTGGCATTGTGGAAAGGGATGTTA
TGGGCATTTGCTCTTTTAATGATCACAGTAACCCTGCTCG
GCCAGTACTGGTATTATGGCCGATTTATAGATATGGACAG
AGGAGGTTAAACGCCCGTGCATGGACACACACCAGTCAAT
GTACAGCCAGCACTCAAACCCAGGCCGCCTGTCCCCAGAG
CCTGTGCCCCCAGGCTCCAGGCCATGTGCCATGTAAGTCA
CAAATGGGACACTCTGACAGCGTGTGTCACTGAGATCGGA
GTGGGTCATCAGGCATGCCTCAGAATCCCACACCCCACTT
CATTCACACCTGAGAACGCCTGTCTCTGGACGCATCTTTA
CACCCACTCATCCATTTAAAATAAGTTCACTGATACCACA
AGCTAAGGATGGGGCCTCTTCTAACTAGGCCACTGTCAGA
GTCCCGATCCTTTCTGACAGACCAGCCCCTGATATGTGTC
TGTCTCCAGCCTTGCAGCCTGGCCAGCGGTGTCCCCTGCC
TGCTAATTGGTGGGGGGACCTGGCCCGCTAAGCCTGCCAA
CCATTAGCAGTGCCTCACGGGGAAGGGCTTTCTTCCTTGG
CTTCAACTCCCTCCCTCCAGCACGCAGTCCCTTGCTGGGC
TTGCCTGGTGACAGACGCGTGTTGATGAAGAGCTTTAGGG
AATTTCCTTCCCCCTCCGATCCCCGAAGCACTTCTTTATT
GAGTACATCTCATTACCGGGCTCCATTCTCCCATCCTGCA
CATGCTCCCTCACACTTAGCTTTATTGTGCCACCACTTGT
CACCTTTCCCGGCCCAGTTTCTAATAATGTAAATCTTCCC
TCTCTGATGGCATTGCTGCTCATTATTTGCTGTCTGGCAC
CACAGGGACTTACCCAGTGGCACCTCTGAGAAGTCAGCCA
CCCAGGGTGCAGGCCCAGGCCCCACTGCCCGTCCCAGTCT
CCTGAGAGGTGGCTCCGCTCTGGCTACTAGCCAAGATGCT
CATGGAGGGAAGAGCAGTCCGGGGCCAGGGCCCTTCGCCA
GGCAGTTGGCTTTAAGCAAGCCAATCTCTGTAGCCTCAAA
ATGGGAAACATGTAATAATCATTATAATCATATTTCCTTG
ACAAAGCAGTTATGGGGAACCAAATGGAAGTAAGATATGA
GAAAGGTCTTTATAAACTGTGAGATTTGTAAAACTTGTAA
AGAAGTTGTGGTGGTGTGGCTGATGGATGATTGATTGATT
TGGTCAACACGGAGCAGTCGCTGCCTCAAAGTAGACTTGG
GCACCTCAGCCCTCTCATCTGCCCTCCCTCCCCCAAACTC
AGAGTGGAATCATGCGGCTCTGGACTTTCTCCAGGTGAAT
AAAGCCCCCTGATCTTTGAATGTGTCATGCATGATTATTA
TTCTGTGTTTTGTTTGGGCAAAGAAATTTAAGCCAATTTA
CTTTTGTTCTGTAACTCATAACCAAACAGTGCTCAGAATC
TCTGGGGTCCTTGCATGCGTCTGTGATTCTGTAATGGTAA
CTATGGGTTGATGGAGCAATAGCTTTGTAAAATACGTTTA
AAAGCTCCCTCTGAATTGAGGGATCACAGCCTTCTTGGTT
ATCCCCTGTATTTCCTGGCACTGGAGTTATGTGAGACCTC
CACGATCATTGCCATCTGGAATATGACTCCTTTGGTCTCC
CAAAAAAGTTCTGGAACCTTTCAATCACATGGAATCAAAA
AGATCTTCCTTTGGAAGAAGTAATTTTAGATCATTTATAC
AAATTTTACCATAAAAATATTCATACTTTTTCCTTTTATA
AAATCTGGTTTTTTAAAAATTATTATTATTATACTTTAAG
TTCTGGGATACATGTGCAGAACCTGCACATAGGTATACAC
ATGCCATGGTGGTTTGCTGCACCCATCAACCCATCATCTA
CATTAGGTATTTCTCCTAATGCTATCCCTCCCCTAGCCCC
CCACTGCCCAACAGGTCCCAGCGTGTGATGTTCCCCTCAA
TGTGTCCATGTGTTCTCATTGTTCAGCTCCCACTTAGGAG
TAAGAACATGCAATGTTTGGTTTTCTGTTCCTGTGTTAGT
TTGCTGACAATGATGGTTTCCAGCTTCATCCATGTCCCTG
CAAAGGACATGAACTCATCCTTTTTTATGGCTGCATAGTA
TTCCATGGTGTATATGTGCCACATTTTCTTTATCCAGTCT
ATCATTGATGGGCATTTGGATTGGTTCCAAGTCTTTGCTA
TTGTGAACAGTGCTACAGTAAACATACGTGTGCATGTGTC
TTTATAGTAGAATGATTTATAATCCCAGTAGTGGGATTGC
TGGGTCAAATGGTGTTTCTGGTTCTGGATCCTTGAGGAAT
CACCACACTGTCTTCCACAAAGGTTGAACTAATTTTCACT
CCCACCAACAGTGTAAAAGTGTTCCTATTTCTCCACATCC
TCTCCAGCATCTGTTGTTTCCTGACTTTTTAATGATCACC
ATTCTAACTGGCATGAGATGGTATCTCATTGTGGTTTTGA
TTTGCATTTCTCTAATGACCAGTGGTGATGAGCTTTTTTT
CATGTTTGTTGCCCACATAAATGTTTTCTTTTGAGAAGTG
TCTGTTCATATCCTTTGCCCACTTTTGATGGGGTTGTTTT
TTTGTAATGGTAACTATGGGTTGATGGAGCAATAGCTTTG
TAAAATACGTTTAAAAGCTCCCTCTGAATTGAGGGATCAC
AGCCTTCTTGGTTATCCCCTGTATTTCCTGGCACTGGAGT
TATGTGAGACCTCCACGATCATTGCCATCTGGAATATGAC
TCCTTTGGTCTCCCAAAAAAGTTCTGGAACCTTTCAATCA
CATGGAATCAAAAAGATCTTCCTTTGGAAGAAGTAATTTT
AGATCATTTATACAAATTTTACCATAAAAATATTCATACT
TTTTCCTTTTATAAAATCTGGTTTTTTAAAAATTATTATT
ATTATACTTTAAGTTCTGGGATACATGTGCAGAATGTGCA
GGTTTGTTACGTAGGTATACACATGTCATGGTGGTTAGTT
GCACCCATTGACCGTCATCTACATTGGGTATTTCTCATAA
TGCTATCCCTCCCCTAGCCTCCCACCCCCCGAAAGGCCCC
GGCATGTGATGTTCCCCTTCCTGTGTCCATGTGTTCTCAT
TGTTCAACTCCCACTTATGAGTGAGAACATGCAGTGTTTG
GTTTTCTGTTCCTGTGTTAGTTTGCTGAGAATGATGGTTT
CCAGCTTCATCCATGTCCCTGCAAAGGACATGAACTCATC
CTTTTTTATGGCTGCATAGTGTTCCATGGTGTATATGTGC
CACATTTTCTTTATCCAGTCTATCATTGATGGGCATTTGG
ATTGGTTCCAAGTCTTTGCTATTGTGAACAGTGCTACAAT
AAACATATGTGTGCATGTGTCTTTATAGTAGAATGATTTA
TAATCCTTTGGTATATACCCAGTAATGGGATTGCTGGGTC
AAATGGTATTTCTGGTTCTAGATCCTTGAGGAATCACCAC
ACTGTCTTCCACAATGGTTGAACTAATTTACACTCCACCA
ACAGTGTAAAAGTGTTCCTATTTCTCCACATCCTCTCCAG
CATCTGTTGTTTCCTGACTTTTAATGATCACCATTCTAAC
TGGCATGAGATGGTATCTCATTGTGGTTTTGATTTGCATT
TCTCTAATGACCAGTGATGATGAGCTTTTTTCATGTTTGT
TGGCACATAAATGTCTTCTTTTGAGAAGTGTCTGTTTATC
CTTTGCCCACTTTTGATGGGGTTGTTTTTTCTTGTAAATT
TGTTTAAGTTCCTTGTAGATTCTGGATATTAGCCCTTTGT
CAGATGGGTAGATTGCAAAATTTTCTCCCATTCTGTAGGT
TGCCTGTTCACTCTGATGATAGTTTCTTTTGCTGTGCAGA
AGCTCTTTAGTTTAATTAGATCCCATTTGTCAATTTTGGC
TTTTGTTGCCATTGCTTTTGGTGTTTTAGTCATGAAGTCT
TTGCCCATGCCTATGTCCTGAATGGTATTGCCTAGGTTTT
CTTCTAGGGTTTTATGGTTTTAGGTCTTACATTTAAGTCT
TTAATCCATCTTGAGTTAATTTTTGTATAAGGTGTAAGGA
AGGGTCCAGTTTCAGTTTTCTGCATATGGCTAGCCAGTTT
TCCCAACACCATTTATTAAATAGGAATCCTTTCCCCATTG
CTTGTTTTGTCAGGTTTGTCAAAGATCAGATGGTTGTAGA
TGTGTGTGTTATTTCTGAGGCCTCTGTTCTGTTCCATTGG
TCTATATATCTGTTTTGGTACCAGTACCATGCTGTTTTGG
TTACTGTAGCCTTGTAGTATAGTTTGAAGTCAGGTAGCAT
GATGCCTCCAGCTTTGTTCTTTTGCTTAGGATTGTCTTGG
CTATACAGGCTCTTTTTGGTTCCATATGAAATTTAAAGTA
GTTTTTCTAATTCTGTGAAGAAAGTCAATGGTAGCTTGAT
GGGGATAGCATTGAATCTATAAATTACTTTGGGCAGTATG
GCCATTTTCATGATATTGATTCTTCCTATCCATGAGCATG
GAATGTTTTTCCATTTGTTTGTGTCCTCTCTTATTTCCTT
GAGCAGTGGTTTGTAGTTCTCCTTGAAGAGGTCCTTCACA
TCCCTTGTAAGTTGTATTCCTAGGTATTTTATTCTCTTTG
TAGCAATTGTGAATGGGAGTTCACTCATGATTTGACTCTC
TGTTTGTCTATTATTGGTGTATAGGAATGCTTGTGATTTT
TGCACATTGATTTTGTATCCTGAGACTTTGCTGAAGTTGC
TTATCAGCTTAAGGAGATTTTGGGCTGAGATGATGGGGTT
TTCTAAATATACAATCATGTCATCTGCAAACAGAGACAAT
TTGACTTCCTCTTTCCTATTTGAATACCTTTATTTCTTTC
TCTTGCCTGATTGCCCTGGCCAGAACTTCCAATACTATGT
TGAATAGGAGTGGTGAGAGAGGGCATCCTTGTCTTGTGCC
AGTTTTCAAAGGAATGCTTCCAGCTTTTGCCCATTCAGTA
TGATATTGGCTGTGGGTTTGTCATAAATAGCTCTTATTAT
TTTGAGATACGTTCCATCAATACCTAGTTTATTGAGAGTT
TTTAGCATGAAGGGTGTTGAATTTTATCAAAGGCCTTTTC
TGCATCTATTGAGATAATCATGTGGTTTTTGTGATTGGTT
CTGTTTATGTGATGGATTACATTTATTGATTTGTGTATGT
TGAACCAGCCTTGCATCCCAGGGATGAAGCCAACTTGATC
ATGGTGGATAAGCTTTTTGATGTGCTGCTGGATTCAGTTT
GCCAGTATTTTATTGAGGATTTTTGCATCAATGTTCATCA
GGGATATTGGCCTGAAATTTTCTTTTTGTTGTGTCTCTGC
CAGGTTTTGGTATCAGGATGATGCTGGCCTCATAAAATGA
GTTAGGAGGAGTCCTCTTTTCTATTGTTTGGAATAGTTTC
AGAAGGAATGGTACCAGCTCCTCTTTGTACCTCTGGTAGA
ATTTGGCTGTGAATCTGTCTGGTCCTGGGCTTTTTTGGTT
GGTAGGCTATTAATTACTGCCTCAATTTCAGAACTTGTTA
TTGGTCTATTCAGGGATTCAACTTCTTCCTGGTTTAGTCT
TGGGAGGTGTATGTGTCCAGGAATTTATCCATTTCTTCTA
GATTTTCTAGTTTATTTGCATAGAGGTGTTTATAGTATTC
TCTGATGGTAGTTTGTATTTCTGTGGGATCAGTGGTGATA
TCCCTTTATCATTTTTATTGTGTCTATTTGATTCTTCTCT
CTTTTCTTCTTTATTAGTCTGGCTAGTGGTCTATCTATTT
TGTTAATCTTTTCAAAAACCAGCTCCTGGATTCATTGATT
TTTGAAGGGTTTTTGTGTCTCTATCTCCTTCAGTTCTGCT
CTGATCTTAGTTATTTCTTGTCTTCTGCTAGCTTTTGAAT
TTGTTTGCTCTTGCTTCTCTAGTTCTTTTAATTGTGATGT
TAGGGTGTTGATTTTAGATCTTTTCTGCTTTCTCATGTGG
GCATTTAGTGCTATAAATTTCCTCTAAACACTGCTTTAGC
TGTGTCCCAGAGATTCTGGTACGTTGTGTCTTTGTTCTCA
TTGGTTTCAAAGAACTTATTTATTTCTGCCTTAATTTTGT
TATTTACCCAGTAGTCATTCAGGAGCAGGTTGTTCAGTTT
CCATGTAGTTGTGCAGTTTTGAGTGAGTTTCTTAATCCTG
AGTTCTAATTTGATTGCACTGTGGTCTGAGAGACTGTTTG
TTATGATTTCCATTCTTTTGCATTTGCTGAGGAGTGTTTT
ACTTCCAATTATGTGGTCAATTTTAGAATAAGTGTGATGT
GGTGCTGAGAAGAATGTATATTCTGTTGATTTGGGGTGGA
GAGTTCTGTAGATGTCTATTAGGTCTGCTTGGTCCAGAGC
TGAGTTCAAGTCCTGAATATCCTTGTTAATTTTCTGTCTT
GTTGATCTGTCTAATATTGACAGTGGGGTGTTAAAGTCTC
CCACTATTATTGTGTGGGAGTCTAAGTCTCTTTGTAGGTC
TCTAAGAACTTGCTTTATGAATCTGGGTGCTCCTGTATTG
GGTGCATATATATTTAGGATAGTTAGCTCTTCTTGTTGCA
TTGATCCCTTTACCATTATGTAATGCCCTTCTTTGTCTTT
TTGATTCTTCTCTCTTTTCTTCTTTATTAGTCTGGCTAGC
GGTCTATCTATTTTGTTAATCTTTTCAAAAACCAGCTCCT
GGATTCATTGATTTTTGAAGGGTTTTTGTGTCTCTATCTC
CTTCAGTTCTGCTCTGATCTTAGTTATTTCTTGTCTTCTG
CTAGCTTTTGAATTTGTTTGCTCTTGCTTCTCTAGTTCTT
TTAATTGTGATGTTAGGGTGTTGATTTTAGATCTTTCCTG
CTTTCTCCTGTGGGCATTTAGTGCTATAAATTTCCTCTAA
ACACTGCTTTAGCTGTGTCCCAGAGATTCTGGTACATTGT
GTCTTTGTTCTCATTGGTTTCAAAGAACTTATTTATTTCT
GCCTTAATTTTGTTATTTACCCAGTAGTCATTCAGGAGCA
GGTTGTTCAGTTTCCATGTAGTTGTGTGGTTTTGAGTGAG
TTTCTTAATCCTGAGTTCTAATTTGATTGCACTGTGGTCT
GAGAGACTGTTTGTTATGATTTCCATTCTTTTGCATTTGC
TGAGGAGTGTTTTACTTCCAATTATGTGGTCAATTTTAGA
ATAAGTGTGATGTGGTGCTGAGAAGAATGTATATTCTGTT
GATTTGGGGTGGAGAGTTCTGTAGATGTCTATTAGGTCTG
CTTGGTCCAGAGCTGAGTTCAAGTCCTGAATATCCTTGTT
AATTTTCTGTCTTGTTGATCTGTCTAATATTGACAGTGGG
GTGTTAAAGTCTCCCACTATTATTGTGTGGGAGTCTAAGT
CTCTTTGTAGGTCTCTAAGAACTTGCTTTATGAATCTGGG
TGCTCCTGTGTTGGGTGCATATATATTTAGGATAGTTAGC
TCTTCTTGTTGCATTGATCCCTTTACCATTATGTAATGCC
CTTCTTTGTCTTTTTGATCTTTGTTGGTTTAAAGTCTGTT
TTATCAGAGACTAGGATTGCAACCCTGCTTTTTTTTTTGC
TTTCCATTTGCTTGGTAAATATTCCTCCATCCCTTTATTT
TGAGCCTATGTGTGTCTTTGCACATGAGATGGGTCTCCTG
AATACAGCACACTGATGGGTCTTGACTCTTTATCCAATTT
GCCAGTCTGTGTCTTTTAATTGGGGCATTTAGCCCATTTA
CATTTAAGGTTAATATTGTTATGTGTGAATTTGATCCTGT
CATTATGATGCTAGCTGGTTATTTTGCCCATTAGTTGATG
CAGTTTCTTCATAGTGTCAATGGTCTTTACAATTTGGTAT
GTTTTGCAGTGGCTGGTACTGGTTTTTCCTTTCCATATTT
AGTGCTTCCTTCAGGAGCTCTTGTAAGGCAGGCCTGGTGG
TGACAAAATCTCTCAGCATTTGCTTGTCTGTAAAGGATTT
TATTTCTCCTTCACTTATGAAGCTTAGTTTGGCTGGATAT
GAAATTCTGGGTTGAAAATTCTTTTCTTTAAGAATGTTGA
ATATTGGCCCCACTCTCTTCTGGCTTGTAGGGTTTCTGCA
GAGAGATCCGCTGTTAGTCTGATGGGCTTCCTTTGTGGGT
AACCCGACCTTTCTCTCTGTCTGCCCTTAACATTTTTTCC
TTCATTTCAACCTTGGTGAATCTGATGATTATTTGTCTTG
GGGGTGCCTTTCTCAAGGAGTATCTTTGTGGTGTTCTCTG
CATTTCCTGAATTTGAATGTTTGCCTCTCTTGCTAGGTTG
GGAAGTTCTCCTGGATAATATCCTGAAGAGTGTTTTCCAA
CTTGGTTCCATTCTCCCCATCACTTTCAGGTACACCAATC
AAACATAGGTTTGGTCTTTTCACATAGTCCCATATTTCTT
GGAGGCTTTGTTCATTCCTTTTCATTCTTTTTCTCTAATC
TTATCTTCATGCTTTATTTCATTAAGTTGATCTTCAATCT
CTGATATCCTTTCTTCTGCTTGATCGATTTGGCTATTGAT
ACTTGTGTATGCTTCATGAAGTTCTCGTGCTGTGTTTTCA
GCTCCATCAGGTCATTTATGTTCTTCTCTAAACTGGTTAT
TCTAGTTAGCAATTCCTCTAACCTTTTTCAAGGTTCTTAG
CTTCCTTGCATTGGGTTAGAACATGCTCCTTTAGCTTGGC
GGAGTTTGTTATTACCCACCTTCTGAAGCCTACTTCTGTC
AATTCATCAAACTCATTCTCTGTCCAGTTTTGTTCCCTTG
CTAGTGAGGAGTTGTTATTCTTTGGAGGAGAAGAGGCATT
CTGGTTTTTGGAATTTTCAGCCTTTTTGTGGTGGTTTTCC
TTAACTTCGTGGATTTATCTGCCTTTGGTCTTTGATGTTG
TTGACCTTTGGATGGGGTTTTTGTGAGCACATCCTTTTTG
TTGATGTTGATGCTATTCCTTTTTGTTTGTTAGTTTTCCT
TCTAACAGTCAGGCCTGTCTGCCACAGGTCTGCTGGAGTT
TGCTCCAGATCATTTGCTTGGGTATCACCAGTGGAGGCTG
CAGAACAGCAAAGATTGCTGTCTGTTCCTTCCTCTGAAGC
TTCGTCCCAGAGGGGCACCTGCCAGATGCCAGCTGGAGCT
CTCCTGTATGAGGTGTCTGTTGACCCATGCAGGGAGGTGT
CTCCCAGTCAGGAGGCACAGGGGTCAGGGACCCACTTCAG
GAGGCAGTCTGATCCTTAGCAGAGCTTGGGCACTGTGTTG
GGAGATCCCCTGCTGTCTTCAGAGCTGGCAGGCAGGACTG
TTTAAGTCTGCTGAAGCTGCACCCACAGCTGCCCCTTCCC
CCAAGTGCTCTGTCCCAGGGAGATGGGAGTTTTATCTATA
AGCCCCTGACTGGGGCTGCTGCCTTTCTTTCAGAGATGTG
TTGTCCAGAGAGTAGGAATTTATAGAGGCAGTCTGGCTAC
AGCAGCTTTGCCTAGCTGTGGTTTGAACTTCCTGGCGGCT
TTGTTTACACTGTGAGGGGAAAATCCCCTACTCAAGCCTC
AGTAACGGTGGATACTCCTTCCCTTACCAAGCTTGAGCAT
CCCAGGTCGACTTCAGACTGCTGTGCTGGCAGCGAGAATT
TCAAGCCAGTGGATCTGAGCTTGCTGGGCTCCGTGGGGTG
GGATCCGCTGAGCGGACCACTTGGCTCCTGGCTTCAGCCC
CTTTCCAGGGAGTGAATGGTTCTGTCTTGCTGGCATTCCA
GGTGCCACTGGGGTATGAAAAAAAATACTCCTGCAGCTAG
CTCGGTGTCTGCCCAAATGGCTGCCCAGTTTTGTGCTTGA
AACCCAGGGCCCTGGTGGCATAGGCACTCGAGGGAATCTC
CTGGTCTGCAGGTTGCAAAGACCATGGGAAAAGCACGGTA
TCTGGGCTGGAGTGCACCATTCCTCACGGCACAGTCTCTC
AAGGCTTCCCTTGGGTAGGGGAGGGAGGTCCCTGACCCCT
TGTACTTCCTGGGTGAGGTGACGCCCCACCCTGCCTCTGC
TCACCCTCCATGGGCTACACCACTGTCTAGCCAGTCCCAG
TGAGATGAATACCTCAGTTGGAAATGCAGAAATCACCCAC
CTTCTGCATTGATCTCGCTGGGAGCTGCAGACCCAAGCTG
TTCCTATTTGGCCATCTTGCCAGTCACCCAAAACCTGGTT
TTAATTTACTTTAACATTGTTACCCATCTCTCCTGTCAAA
TTAAGCAGGCACATTGGGTAAATTAAAAAGGGAAAGCAGT
CATACTTACAGAGTCCCATGTGCCACTGATGGGCTAGCAA
TAGAACCTTACATTATATTATTTTTTTTTTTTTAAAAAAA
GGACTCTTTAAATAATGGCTGGAAAATTGCACCCTTAATC
TCTTGCAGTGTGTTTTTAGAAACTAGCACTTCGTTGAAAT
CTTATATGATAGAGTTGTCAGAATGTCATGGCCTAGTAGG
AAGGATGGGGAAGGTTGCTGCATTTCTTACATTTCTTGGT
AGAGCAGAAAAGCATGGGCCAGGTGTGGTGGCTGACACCT
GTAATCCCAGCACTTTGGGAGGCCGAGGCGGGCAGATCAC
CTTAGTCTGATGGGCTTCCCTTTGTGGGTAACCTGACCTT
TCTCTCTGGCTGCCCTTAACATTTTTCCTTCATTTCAACC
TTGGTGAATCTGACAATTATGTGTCTTGGGGTTGCTCTTC
TCAAGGAGTATCTTTGTGGTGTTCTCTGTATTTCCTGAAT
TTGAATGTTGGCCTGTCTTGCTAGGTTGGGAAGTTCTCCT
GGATAATATCCTGAAGAGTGTTTTCCAACTTGGTTCCATT
CTCCCTGTCACTTTCAGGTACACCAATCAAACATAGGTTT
GGTCTTTTCACATAGTCCCATATTTCTTGGAGGCTTTGTT
CATTCCTTTTCATTCTTTTTCTCTAATCTTGTCTACATGC
TTTATTTCATTAAGTTGATCTTCAATTTCAGATATCCTTT
CTTCTGCTTGATCGATTTGGCTATTGATACTTGTGTATGC
TTCATGAAGTTCTCGTGCTGTGTTTTTCAGCTCCATCAGG
TCATTTATGTTCTTCTCCAAACTGGTTATTCTAGTTAGCA
ATTCCTCTAACCTTTTTCAAGGTTCTTAGCTTCCTTGCAT
TGGGTTAGAACATGCTCCTTTAGCTCAAAGGAGTTTGTTA
TTACCCACCTTCTGAAGCCTACTTCTGTCAATTCATCAAA
CTCATTCTCTGTCCAGTTTTGTTCCCTTGCTGGTGAGGAG
TTGTGATCCTTTGGAGGAGAAGAGGCATTCTGGTTTCTGG
AATTTTCAGCCTTTTGCTGGTTTTTTCCTTATCTTCGTGG
ATTTATCTACCTTTGGTCTTTGATGTTGGTGACCTTTGGA
TGGGGTTTTTGTGTGGATGTCCTTTTTGTTGATGTTGATG
CTATTCCTTTCTGTTTGTTAGTTTTCCTTCTAACAGTCAG
GCCCTCTGCTGCAGGTCTGCTGGAGTTTGCTGGAGGTCCA
CTCCAGACCCTGTTTGCCTGGGTATCACCAGCAGAGGCTG
CAGAACAGCAAAGATTGCTGCCTGTTCCTTCCTCTGGAAG
CTTCATCCCAGAGGGGCACTTGCCAGATGCCAGCCAGAGC
TCTCCTGTATGAGGTGTCTGTTGACCCCTGCTGGGAGGTG
TCTCCCAGTCAGGAGGCACAGGGGTCAGGGACCCACTTGA
GGAGGCAGTCTGTCCTTAGCAGAGCTTGGGCACTGTGTTG
GGAGATCCCCTGCTGTCTTCAGAGCTGGCAGGCAGGACTG
TTTAAGTCTGCTGAAGCTGCACCCACAGCTGCCCCTTCCC
CCAAGTGCTCTGTCCCAGGGAGATGGGAGTTTTATCTATA
AGCCCTGACTGGGGCTGCTGCCTTCTTTCAGAGATGCCCT
GCCCAGAGAGGAGGAATCTAGAGGCAGTCTGGCTACAGCA
GCTTTGCCTAGCTGTGTTTACACTGTGAGGGGAAAATCCC
CTACTCAAGCCTCAGTAACGGTGGATACTCCTTCCCTTAC
CAAGCTTGAGCATCCCAGGTCGACTTCAGACTGCTGTGCT
GGCAGCGAGAATTTCAAGCCAGTGGATCTGAGCTTGCTGG
GCTCCGTCGGGGTGGGATCCGCTGAGCCGGACCACTTGGC
TCCCTGACTTCAGCCCCCTTTCCAGGGGAGTGAACAGTTC
TGTCCTGCTGGCATTCTGGGTGCCACTGGGGTATGAAAAA
AAATACTCCTGCAGCTAGCTCGGTGTCTGCCCAAATGGCT
GCCCAGTTTTGTGCTTGAAACCCAGGGCCCTGGTGGCATA
GGCACTCGAGGGAATCTCCTGGTCTGCAGGTTGCAAAGAC
CATGGGAAAAGCACGGTATCTGGGCTGGAGTGCACCATTC
CTCACGGCACAGTCTCTCAAGGCTTCCCTTGGGTAGGGGA
GGGAGGTCCCTGACCCCTTGTACTTCCTGGGTGAGGTGAC
GCCCCACCCTGCCTCTGCTCACCCTCCATGGGCTGCACCA
CTGTCTAACCAGTCCCAGTGAGATGAGCTGGTACCTCAGT
TGGAAATGCAGAAATCACCCACCTTCTGCATTGATCTCGC
TGGTGATGGGCTAGCAATAGAACCTTACATTATATTATTT
TTTTTTTTTAAAAAGGACTCTTTAAATAATGGCTGGAAAA
TTGCACCCTTAATCTCTTGCAGTGTGTTTTTAGAAACTAG
CACTTCGTTGAAATCTTATATGATAGAGTTGTCAGAATGT
CATGGCCTAGTAGGAAGGATGGGGAAGGTTGCTGCATTTC
TTACATTTCTTGGTAGAGCAGAAAAGCATGGGCCAGGTGT
GGTGGCTGACACCTGTAATCCCAGCACTTTGGGAGGCCGA
GGCGGGCAGATCACCTGAGGTCAGGAGTTCAAGACCTGCC
TGGCCAACATGGTGAAACCCTGTCTCTACTAAAAACACAA
AAAATTAGCTGGGTGTGGTGGTGCACACCTGTAATCCCAG
CTCCTCAGGAGGCTGAGGCATGAGAATCACCTGAACCCGG
GAGGTGGAGGTTGCAGTTAGCTGAGATTATACCACTGCAC
TCCAGCCTGGGCAATAGAGCAAGATTCAGTCTAAAAAAAA
AAACGAAAACAAAAACAGAAAAGCATGGTGTTAAGAAGAA
TCTATGTGGAGAAGGGTACACTGTTTAGCTGTCCTGTTTC
TCCAATCATCTTACTTAAAATGGTTGGGAATTTTCCTGAA
GTGACTAATGTACCCGAAGCAGGAGTGAGAACACTTCCGC
TGCATTGCTTGATCAGGACAGAAGAGATGGGAATCACATG
TGGGCAATATCACATTTAGCTTTTAGATGCTCAGATCACA
TTTTGCATGGATTAGTCACCTTTACAAAAAATGTAAGCAG
GCCATATATTCTTTAATTTTTGTCAGAGAAGGAGGGAGGG
AAAGTACTTGTTCTTTGTCTGTCTTGCCTTCTGTTCATGA
AGGAATTGTTGCCTTAATTTTTAACATTAATTTTAACATT
TAACTAGGAGAAAGACTTCCGATGTGAATTTCATGCAGAA
AGTCTATTGTATATCAGGTAATTTGCAGAATGAAACCAAC
ATCCTTTCCTCCTCTCTTCTCCCTCCCTCCTGTCCCTCCT
CTTCCTCCCTCCCTCCCCTCCATTCCCTCCCTCCCTCCCT
TCCCTCCATTCCTCTCCCCTCCTGTCCCTCCTCTTCCCTC
CCTCCCTCCCCTCCATTCCCTCCCTCCCTCCCCTCCATTC
CTCCCTCCTCTCCCCTCCATTCCTCCCTCCTCTTCCCTCC
CTCCCTCCCTCCCTTCCCTCCCTTCCTTCCTCCCTCATTC
TTTTTTTCTTTCTCTCTCTTTTCTTTCCTTTTTTGAGACA
GGGTCTGGCCCTGTCGCCCAGGCTGGAGTGCCGTGGCACA
ATCTCAGCTCACTACAGCTTCCACCTCCCAGGCTCAAGCG
GTCCTTTCACCTCAGCCTCCAAAGGGTTGGGATTACAGGC
GTGAGCCACCAAGCTCTGCTAACGTAAACATTTTTTTTGT
AGACACAAAGTCTCACTATATTGCCTAGGCTTGAACTCCT
GGGCTCAAGCAATCCTCCCACCTTAGCTTCCCAAAGTATT
GGGATTACAGGCATGAGCCACCGTGCCCAGCCTCTTTCTT
TCTCTCTTGAAAGTTAATAATGCTTTACATCTATATGCGG
CTTTATAGTATATTGTTATCTTTTTGGTTCTTCACAACTG
TCCTTCAAGGGAAGTTGTACGACAGGCCCGTTTTAAGGGG
TAAGGAAGCCGAGGCCCCTACCTCAGGTCACACAGGCACT
CAATGGTGGTGACATCTGGGTTAGAACCCAGTCTCTGCTC
CTGCCTCACTGCAGTGCCCACACTCCCTGTCACTGTACAC
AGGGAGATACCATGGACCCTCCAAGGTTTTCTCTCTACAG
CTGAATCCCATCCAAAAACCTGTGGAAACCAGGAAGGGCT
TCTGGTGTGTACCCAGGACAGCACGGCGCTGCCTTGCACT
CCTGCCCTCGGCCCTCCTCGGCAGTGGCTGGCACTCTCAG
CTCAGTCTTCTGCCCACACACTGGCTCTCTCCCACATGCG
GCTGACAGACAGCATGATCCGTGCTTCCGCGCCTCACACT
CCCGGAGGGAGGGACCCCGGCACGGCCATCCCTGCCACCC
TCCTCGGCAGCAGGGAAGCAGGACCCTGCGCTGGGCTTGG
TTGCTGGTCAGCTCCATAGTTGGGCTCTGCTGAGTGTCTC
ATTCAGTGAACCCTTGGCGTTTAGAATCCCTTCTGGCAAT
TTTACTTTTTCTGCTTTTCCCACCATTCTTCCCGTTGATC
ACCCTGTCTTACTCGCTGCTGATTGACCTTGGAGAACGAG
TTCCAGCCTTTTTGGGGGGAACTGAAGACTAGATGTGGAA
GGCTTGGAGATGATTCTAACACTGCTGGGACTGAGACAGA
AATGATGTCAGATGGTGTTCCTGGTTAGGTTCCTCCATCT
GCACTTTCACCAGTTTCTATTGAGCTGATTCTCAAGAACC
TGTGAACTCAAAATTCAGTGTAAAGGGAGTTCAGATAGAG
ATGATGAGGGGTCAGAAGAGGCCAGTGGTGAGTTTAACTC
CGTAGCCTAGAATCTTGTAGGGGTAAAAACTATTTATCAT
CACCTGCACACTCTTACTGGGCATTTATTGTGGCCAAGAC
TCAGGTTCCTGTGTGTCTGTAGAGGGGCTTCGTTGCGGGT
ATCCACAAAATGAGTTGAAACAAAGCTTGCACATGAGAAG
GACAGATGGAGCTCTCCCTTGCTCCTGCCACCTTCTCACC
ATTTGCAGTCTTTTTCTCATTGCTGAGGAATCCTTCCTGT
GGTCCCATTTGCCTGTAGCCCTCCTGAACCCTAGAGTCTG
CAGAAAACCTCTAGCCGGACAGCTTCTGGGTAGAGAAACA
GGCCATGAAGAGCCTCCTGGGTGTGCACCCTGTGGCTGCA
CTCTGTGATGAGGGAAAAACGAATATCTGTCTGCCGTGAT
CACGTGTAGCAGTCACGGTGAGTGACGACAGGGCCGCTCC
TCGTTAGCCTCCAGTCAGGCTGTGTGGCAGCGATCGCCTC
CATGTTGATAGAGAGTCTGTGCAGTTTGGGAGCGAGGCTC
GGCCTCTTTCGGTGAGTGTCTCACAGTTCCTTTCTCCCTC
AATCCTGTGATGCCGTCCAGAACGAGGTGCTGAACTGATT
AATCAGCAGGACATAAAGACAACTGCTGCCCAAAGCAACG
GTTGTCCCGCTCCATCCACGGAACAATTAAACAAACAGGC
CACAGCGGTGTCCCCACCAGTGAGGACTTGGGTGCAGGAA
ATGCCAGTCTCTTCTTGCTTGAATCCAGGTGTCAGGTCAT
CCTGGCCACCACTCAGGCTGTTCCTTTCGCTTTCTGGATC
CCATTCCCTGCAGGTTTATGCTTGGGAGTGAAATAGTGAC
TGTCCCTTTGACCCCAAGAGCTGGGGAGAAGTCCGTGCAC
GTTGACAGCTGCCTGGGCCCTCTCTGGAGTGCGGCAGGGA
GAGGCGGGGCAGGAGCAGATGTTGCCAGGAACTTAAGGGT
GTTAGTGACAAAAGCAAGAACTCCTGGCAAGAAGTCCGAG
GGACTTTCTTGATCACAAGTGGCATCTCCTAAGCACTTTA
ATTATAGCGGATTAAGCAGGAAGTGGAGTGCTGGACTAAA
GGAATAATGATACAAAGGAGGTGAAGCAGAAAAACTCAGT
TTCCTTCCTTTAAAGGGAAAAAATGTCCATTTATTTAGAT
GAATTGCAAGAAAAGAATGGAGTGTGGGCTTCCCCACCGC
TCGGAGCTCAACGGGTTTTTAAAGAACTGTGTATCTCTTT
GGCCAGAACAGCAACTGGAATCTTCAGCCTCTCTGCAGAA
AATGAGCCGCAGGCTCGGGATTTCGTTAAGCTGCGGGAGC
ATTCCTTCTGGACCGATGACTCGCTCATTCAGCCCCTTCC
TTCCCGCTTCTCCTTGTCGGCCCTCGCCTGGCTTAGCTCA
TATTTACATTCAGCACCTCTAGTTACCCAGAAATTGCGTG
CAAAATTGTGAAATAGAAAAGCAGTGGGCCATGTGCTCCA
TCAGCTCTGCCTGGCATTGCATCATCCTTGACTTGCATGC
TTGGGGCCTGAAGGTCCCACGGACCTTCCACAAGTTGCGA
TTTGAATACACGCTCGTAGCACACATGCTGTGCCACTGGG
GCAGATCTATAGGAATGAATGGAACTGAAATCAGACCTTA
GAAAGTCATGGTGAACAAGAAAATTGCCAGAATGGAATGC
AGATACACCTAGTGGTTACTGTCCTGTATGTAGCGGCTGT
GTGGCAGCGATCGCCTCCATGTTGATAGAGAGTCTGTGCA
GTTTGGGAGCGAGGCTCGGCCTCTTTCGTGAGTGTCTCAC
AGTTCCTTTCTCCCTCAATCCTGTGATGCCGTCCAGAACG
AGGTGCTGAACTGATTAATCAGCAGGACATAAAGACAACT
GCTGCCCAAAGCAACGGTTGTCCCGCTCCATCCACGGAAC
AATTAAACAAACAGGCCACAGCGGTGTCCCCACCAGTGAG
GACTTGGGTGCAGGAAATGCCAGTCTCTTCTTGCTTGAAT
CCAGGTGTCAGGTCATCCTGGCCACCACTCAGGCTGTTCC
TTTCGCTTTCTGGATCCCATTCCCTGCAGGTTTATGCTTG
GGAGTGAAATAGTGACTGTCCCTTTGACCCCAAGAGCTGG
GGAGAAGTCCGTGCACGTTGACAGCTGCCTGGGCCCTCTC
TGGAGTGCGGCAGGAGAGGCGGGGCAGGAGCAGATGTTGC
CAGGAACTTAAGGGTGTTAGTGACAAAGCAAGAACTCCTG
GCAAGAAGTCCGAGGGACTTTCTTGATCACAAGTGGCATC
TCCTAACCACTTTAATTATAGCGGATTAAGCAGGAAGTGG
AGTGCTGGACTAAAGGAATAATGATACAAAGGAGGTGAAG
CAGAAAAACTCAGTTTCCTTCCTTTAAAGGGAAAAATGTC
CATTTATTTAGATGAATTGCAAGAAAAGAATGGAGTGTGG
GCTTCCCCACCGCTCGGAGCTCAACGGGTTTTTAAAGAAC
TGTGTATCACCGCTCGGAGCTCAACGGGTTTTTAAAGAAC
TGTGTATCTCTTTGGCCAGAACAGCAACTGGAATCTTCAG
CCTCTCTGCAGAAAATGAGCCGCAGGCTCGGGATTTCGTT
AAGCTGCGGGAGCATTCCTTCTGGACCGATGACTCGCTCA
TTCAGCCCCTTCCTTCCCGCTTCTCCTTGTCGGCCCTCGC
CTGGCTTAGCTCATATTTACATTCAGCACCTCTAGTTACC
CAGAAATTGCGTGCAAAATTGTGAAATAGAAAAGCAGTGG
GCCATGTGCTCCATCAGCTCTGCCTGGCATTGCATCATCC
TTGACTTGCATGCTTGGGGCCTGAAGGTCCCACGGACCTT
CCACAAGTTGCGATTTGAATACAGCACACATGCTGTGCCA
CTGGGGCAGATCTATAGGAATGAATGGAACTGAAATCAGA
CCTTAGAAAGTCATGGTGAACAAGAAAATTGCCAGAATGG
AATGCAGATACACCTAGTGGTTACTGTCCTGTATGTAGCG
GCTGTGTGGGATTTGACTGTGTTTTACTAAGAGGAGCCTT
GTTGGGCCCAGTGCTGAATAACCAGCTCTGTCTGTCGGAA
ATCCCCCACAGTATCCTGTTTGTGATTCACGCTATGCAGA
GTCCAGGGCAAGGAGTTCTAAGACATTATCATGTTTTGTT
TTGTTTTGAGATGGAGTTTCGCTCTCGTTGCCCAGGCTAG
AGTGCAGTGGCGCAATCTCGACTCACCACAACCTCCACCT
CCTGGGTTCAAGCGATTCTCCTGCCTCAGCTTCCCGAGTA
GCTGGGATTACAGGTATGCGCCACCACACCCAGCTAATTT
TGTATTTTTAATAGAGACGGGGGTTTCTCCGTGTTGGTCA
GGCTGGTCTCGAACTCCTGACCTCAGGTGATCTGCCCGCC
TCGGCCTCCCAAAGTGCTGCGATTATAGGCTGGTTTTTTT
TTTTTTTTCTTTGAGATGGAGTCTCACTCTGTTGCCCAGG
CTGGAGTGCAGTGGTGTGATCTCAGCTCACTGCAAGTTCC
GCCTCCCGGGTTCACGTCCTTCTCCTGCCTCAGCCTCCCC
AGTAGATGGGACTACAGGCGCCCGCCACTATGCCTGGCTA
ATTTTTTGTATTTTTAGTAGAGACGGGGTTTTACCGTGTT
AGCCAGGATGGTCTCGATCTCCTGACCTCGTGATCCGACC
ACCTTGGCCTCCCAAAGTGCTAGGATTACAGGCATGAGCC
ACTGTGCCCTGCCATTTTGTTTTGTTTGTTTTTTTTGTTT
TGTTTTTAAGAGACAAGCTCTTGCTCTGTCACCCAGGCTG
GAGTGCAGTGGCAGGACCATAGCTCCCTGGAACCTGGAAC
TCCTGAGCTCTAGTGACCCTGCTCCCTCAACCACGCAAGT
AGCTGGTACCTGTGAGTGTGCACCATCACACCTGGCTATT
TTTTTTTTTAATTAACTTTTTGTAGAGATGGGGTCTCACC
ATGTTGCCCAGGCTTGTCTTGAACTCCCACCTCTGCCCAC
GTGGTGGGCATTCAAGTCCTGTATCTCTTCCTCCCTCCTC
TCTTGACTTGCCTCCTCCTGGATCATGATATCCTGTCATT
TTCCTGTCACAGCATTAATGGTAAGGCTTGAGGCTGGGCG
TGGCACCCATGCCTGTAATCCCAGTGCTTTGGGAGGCAGA
GGTGGGAGTTCAAGACAAGCCTGGGCCATGTTCCGCACTT
TACATGGCCATTCATTGAATTTGCACAGCCGTCCATGTGG
CGGGCATCGTTATTCCTACTGTACAGGTGAGGAAACGGGG
GCTCTGTGAAGTGTGACTATTTGTGGGAGGCAGCAGCTGG
CATGATGGAAAAAGCATAGGCGTTGGAGGTGGGATCCAAG
TCCAGCCTTCCTCCCACAGGTTCAGTGATGTGGGGCAAGT
TACATAACATCATTTTCTCATGAGTAAAATCCGGACAGGC
AGACCTACACCCTGGAGCACGGGGAGGATTCAGTGAGATC
GTGTAGATGACAGCACAGGCCTGGCATACGAGAGAAAATG
GCAGGGATCATTCTATGACCTCACAGTGGAAGAAGCAAGA
TCTAAACCCTGAGCGGTGGAGCGCATCCCACCCTCGGGCT
CCTTCCACCAGGACACCGGCTTCTGGACCTCCACGGAGCT
CTGTTCTTAAGTTAGAAGGCAAGCAGAGCGGGGACACAGT
GCAGGACACCTGGGGACCCAGTGCCCTTGGAATTCTTTAC
CTTCAGCTTTGCACGCTGCACGTGAGTCCTCATGGCTCAG
CAGAGAGAGCCGAGGTCGGCAGGAGGATCTCTGGCTTGCA
CAACATGTATGATTCTCTGAGCATTTCTATATGTTGAAAA
TATTTTATTTAAAAATGTACAACCACCCCTCCTCCCCAAA
ATTGCGTGACAGAGATTTCACCAGACCTGACAACTAATGA
GACAAGGAGGACAAGGCAGAGAGGAACTGAGAAATGATCC
TTGTGCACGCCTTCTGAATTTGCCATATGTTACTAAAATT
ACCTGTATCTGTGTCTGTCTGTCCTGCCGCTCTGTGCATT
ACATATCTTTGCATCCCCCATGCCTAGCACAGTGCCCGGC
ACCTAGTAGGTGCTCAAAGTGCCCATCATTTGTTGGACTG
AACTCACAACACAGAAATAGAGAGCCAGTTAGAGCAAATG
CTGTCCCTTTTCCCAGGACTGTAGCTTCCAGACCCGTGTG
AGGCCTCAGCCTGATTTCTGTTCACCTGAGGACCCCAAGG
CAAACTGTGCATTTCCATCAGCACCTCACTTGCCTGCAGG
AGCGGGACGGGATTGGTGGTGGCGCCAGAGGTGCTCAGTG
CTCAGTCGCTCAGAAAGTGGGTTAAAGGGCAGCGCCTCCT
GCTCCCTCCAGGCGATGCACTTCTACTCTCTGAAATGACA
ACTTCTCTGCACTCACTTAATGGGATCCCAAATAACACAT
TGCAGACCAGTCTTTTATCACTGTTGCCCCTTGGAACACA
TCTCGAATGCTGGCCATTAAAAGCAGGCCATTTCACGGTT
CTTTAATGATGACACTAATAACTGTGGATTTTTGTCTCCC
AGAGTCCTGATGAGCTGAGCCAAGGAGCAAATTACAGAGC
TAACTTTTATGTGCATGGTTTATTGATCTGTGAGCTTCAA
GGAAACTACACCAGCCCCTATAGTTTGGCAGTCCAGACTA
CCTTTTCATCTGTGTAATTGGGCCACGAGGCACAGTTAAT
ATTCAATTTATATTAATAGGAAGACAAAGAGCATGATGTC
CCAGCTCCGTATTGAAGTAATGGGCATTTCAAAATATTCT
ACCTGGTAATTATAAATAAATCAGTTTTCCCATGACCCAG
CCAGGATGATGTCGCTAATTCACTGTGCATTTCCTCATAA
TTTATCCTGAGAAAGTTCAGTGCTGCCATGTGCATTTATA
TCGCAGAGTATACAAGGGTGCTCCTTCGTAAAACACCCAG
CTGTCTTCATCCATGCTGTTGCCCATCTTTTCTTAACAGG
TGAAAGTCATGCTTCGCATCTGTTCCACCTTGGCTCGAGA
TACCTCAGAATCCAGCTCTTTCTTAAAGGTGGACCCACGG
AAGAAGCAGATCACCTTGTACGATCCCCTGACTTGTGGAG
GTCAAAATGCCTTCCAAAAGAGAGGCAGCCAGGTTCCTCC
AAAGATGTTTGCCTTCGATGCAGTTTTTCCCCAAGACGCC
TCTCAGGTGGGTATCAGCCCCCTCTCAGGCTCAGGCAATG
TTGATTAAAGAAGCGTTTACTCATTCACAGGGGCCCTTGA
GCTGGGAGGGTGTCTTCTGGAGCATTCGGATGGACCAGTT
CCTTCAGGAGTCAATCTGAGCTCCATTGAATGGTCCAGTG
CTTTTGAATTACTGGTGTCAGACCTTGGGCAGGATCAGTG
TGCAGGAATTTCAATAAAACATGTCCTTGAGGAGCAGGAA
ATGCGAGCCAGTCAGTGGATCACACTCAGAAGCAGGAAGA
TAACAGAAAGGGACAAGGACAATGCGTCAAGGGGCTGGTG
ACAGATCTGGTAGGACCCTGCTCCTGCCTGGGCATGGTAC
GAAGGGAAAACAATGTTTCAGGGAGCTGATTAGAATTAGG
CAATCTCCGAGGACCCAGTATAAGCACACCAGGGTTGAGG
GCATGTCTGTAGCCCTAGTGAGGAACCGGAGTTCAAGGCA
GGGAAACCGAGGCTGACATGCATCCTGTGGCCTGGCTCAG
TGGAGTGAAGGGGAAGAAGAGAAGCTCAGGGATAGGTGTT
ATATTCGCTTAATTGCTGCATTGCAAATCACCCTAAAATT
CAGTGCTTAACACAATAAGCATTTATTACTGCTCATCGGT
CAGCTGAGCAGCTCTTCCGGTCCGAGCTCCGCTCATTTTT
ACGTCTACGATCAGCTGTGGGTTGGGCAGGCAGCTCTGTG
GATCTTGGCTGGATACGGCCAGGCGAAATAAGATCATGCT
ATATCACACCATAGGCACATGGCTTTCCACTGGTCTAGAA
TAGCCTTGAAGCTATTCTAGACCAGGTCAGCTGGTGTCTC
TTCCACATTGTCTGTCATCATCCAGCAAGCTAGCTTGGGC
TAGTTTTCAAGGCAGTATCCAGGACCCATCCATGCAGGTC
TCTGGAGGCCTAAGCTCAGAATTGACCCAGTATCACCTCT
GCTGGATTCTACTGGCCCAGCTTCATGAGCTGGAGAAGAG
ATTGCTTCTAATGATTGGATGAGCTCCAAGTCACATTGCA
AGGGGGTTGCACCCAGGCTGGGGTGGAGAATTGGGGCCAT
TTTTATTAATCTACTGTGAGCATAATTGGGAGGCTACTTG
GGGGCCCAGGGTACCAAGATTACTGAGCCATGGGCAGCCA
GTGAACTGCAGACCTCACCAGATGCTGCAACTAAAGCTTC
TAGTAGATATCTGTTCTCATTTGGATTCGCCCTGGAGCTT
TGGTGAAGATGGGCCTCTAAGCGGCACCAAACAGCACCTG
TTCCTGTGGGGGAGGGAGCAGGGACACACGTGTAGAACTG
ATTAAAGAAATGAATAGCCCAGGTTATAGGATATAGTGGC
CTACTTTGCCTGGAGTTTGCATCTTTCTGATAAGTTTCTA
GTGCTTATCAAGATTTACATTAAACAGTGTATAGTATAAT
AACTAATAACCCATAGCAGAACCTGATGACAACAGTGCAA
CTAGTTACCATCTGCAGCCTCTGTGAATTTCTTCCAGGCT
GCATCTGAGTAGAGGAGGTGGCGATGTTCTCATGGGCTCC
TATATTACACCGTGGGCACGTAGCACATGTCACAGGCTCC
GTTCATTAAGAAGTTGAGCATGTGGTTTCCCCAAAGAGTT
TTACCCAAGAGGACAAAGTACTTTATGGATAAGTTCTGCG
GTTTCTCTCTTTATTACATTTTCTGTGTGGCGTACCACCC
AATGGGCGCGGTCATTTAAACCTGACATTGGGTCTAATAA
ATGGCCTACAAATAATTTCATTAACACAGTTAAAACTTTT
CGGAAGCAAATCTCCACAAGTTGTAAGAATTCCAAAGCAA
ACCCTAAATGAAGCATGGACTATTAATGAGTTGTAGCTTT
ATTTCAGAAAAAGGGGCCGTTTTCATTGCTAGCCTTTGTT
TACATTTCACACTTGGCTCCAGAGCTCAGGATGCTCAATG
TTGGAGTTTCACTCGTTTCAGAATGCCTTACTTTCATTCA
AATTTCCAATGTTATTCTAATTTACATGTCTGTATAAATT
CGCAGTTTTCAAGACATTTCAGAGACATTAACGCATTTGA
CTCTTCCCAGAATTCAGTGGGGTAGGAAGGGAGGCATTGA
TGTTTTCACGTAACACACAAGGAAACCGAGACTCAAAGAT
TAAGTCACTTGTTCAAAGTCTCTTTCCCGAGCAGACGTCC
TTCCTGGATTCCCCCCGTTAACCTCTCTGTATCCTGCTCG
GTACGGTATTGTACCTTTGACCCCTAGCAGTGTGGCCTCG
GGCGAGTCACTCAACCTCTCTGGGCCGCAGTGTCCTCATC
TGTCAAGTAAGAACATGACCACAGTGTTCCTCATCAGGCT
GTGTGATTCATCAACACATAAGGTGCTCCCAGCAGAGCCA
GCAACACAGCAAGTGCTTAATAAACGTGGCTATTTTTACT
GTTATCACTGTCAATATTAGCAGCATGCTGCTGGCCAGGG
CCAGCTCAGCCCCACGGGGTGGGCACGCCTGGAGCCCCCA
AGCCCGAAAGGAGGGAGTGTGCGGCGTGGGCCTGTGCTCT
CCAGTCCTGATCTTCAGCCTGTGAAGCTGCAGCCGCCGTG
GTGACCCAGGCAGTTAGAAATCGTGCTTTCTCTTGGTTTC
TAAGGAAATCAGCTTCCTGAAGCTAAGCAATGATTAGAAC
AGTCCTGGTTCCTGGTTGCCTTCGAGAGCCATCCATGTGG
CCCTTCAGTGGCTTCGGCAGTCGCTGGCTGCCCTTGTTGG
GACACGCCTCTGTGGGGACACACCTCTGCTGGGGAACCTG
GACTTGTGGGCAGGCAGAGGATTCCTGCAGACCTGGCCCT
GCCCACAGGGACTGTGCTCGGGAAGGCTGCATGCCTCTCC
AGGTCCAAGGGGAAGCAGCAAGGGACCGCCGGGCCACTGT
CAGCTCTTAACACACACCAGACGGACAGCCCACTGACCAC
TCTCTTCTCAGTGGAGAGCCGAGCGGGAGCTGTGCCGGGG
GATGCCTCCTCAGCTCTGCGCCGCAGCTCTCCTCTCACCC
CCGGCCTCTGCACAGGTGACTCAGTGTGGTCCACACACAG
CCAACATTGTCCCAGGCGGCTCAGGAATCAAATACAGCTT
ATTTTATGTATAGCTCAAGATGATCTCTCAGCTCCTGCCT
CCCGTCCCACTTTGTGTCCAAAGAAAGCTTAGTCCATTGG
GCAGCCTTCTGCCTGCTCTGGAGACACGCCTCTGGCAAAT
TCCATCAAGACGCTACTGCTTCTGTCTCAGGGTTAGCACT
GCGCTCTCCTTGCCTAAGTCCTGGGGCTTTGAAAGGTCCT
GTGAGCCCCACAGCAGTCCTGTCCTGCCACCCCCTTTGGC
CCAGGAGGAGCCCCCCGCCCCCCGCAGAGTTGCTGGGGAC
CACCCTGGAACAAGTGACAGTTGTTGGAAGTGTGGTTTTT
CAATGTTTAGTTTAGGAGAGAAAACTGATTTCCAAAAACT
TGGGTTCATTGTGCTGCTGGAACTTACAGCTGAATAACAA
CATTCACGGCCCAGGTGCCGACCGGGGGCACAGTGCTGGA
GGACTGCAAAGCCCCATGTTAGAACCGCCAGAGGACTGCA
AAGCCCCATGTTAGAACCGCCAGAGGACTGCAAAGCCCCA
TGTTAGAACCGCCGGAGGACTGCAAAGCCCCATGTTAGAA
CTGCCGGAGGACTACAAAGCCCCATGTTAGAACTGCCTCC
CGGAGCTCCCATGAGCCCTGAATCCAGCCTCGAGACAGAA
ATGAAAGCAACAGGGCACAGCTAATAATGCTGTCTTCCTG
CTTCTGTGAAAAGTCTCAGGTGCTAACCAAAGAGAAGGAT
GTTTCCCAGATTTCCAAGTTAGTCCACAAAACTGACTGAG
CTCTGATGGCTTGCAGAGCACTATATTAGTGGGTGTTCAG
GGGAAATACAAGACATCATTGAGAGCCTGGTCCTTGTCTA
GAACTTAATAATCAAATTGGAGACCAGACACACACACACC
AGGCCAAAGAACACCTAATAACATACCATGTGGTGACTGA
TACTCTATATGTTGAATGTATCTGCAGCAAAAGAAAGAAA
AGGCAGGTTTTGAAAAGAGGAGGATGGGCCGGGCACAGTG
GCTCACGCCTGTAATCCCAGCACTTTGGGAGGCCGAGGCA
GGTGGGTCACCTGAGGTCAGGAGTTTGAGACCAGCCTGAC
CAACATGGTGAAACCCCCTCTCTACTAAAAAAAATGCAAA
AAAATCAGCCAGGCATGGTGGTGCACGCCTGTAATCCCAG
CTACTCGGGAGGCTGAGGCAAGAGAATCGCTTGAGCCTGG
GTGGCAGAGGTTGCAGTGAGTCAAGATCACACCATTGCAC
TCCAGCCTGGGCAACGGGAGTGAAACTCCGTCTCAAAAAT
AAAGAAAGAAAAGAGGAAGGTGTGAATTGAAATCAAGGAA
AGAGATCGGGAGAGAAAGCAGATATATATCACAAACCTCT
TGCCTATGTGAGAACTACCATGTCTCTCAAGGTCTGTCTT
ATGAAATGGTGGGTCACCTTTTTCCTGTAAAAAGCCCATA
CATAAACTCTATGTATACATGTGTCAGCAGAGGGTGAGTG
GAGAGTTTAAAGGCCTTGTCTGGGAGCCCAGAATGTCCGA
TGAGGGAAGGGAATGAGGTCTGTGAACACACTGCCCCCAT
TCCAGCCTGCTCCTGCCCGCGCTACAGATGCATTTGCTGA
AATGTACCATGGATTAGCAGAAGGGTGGTTGGCAGTTGAC
GTGTGGTAATGCTCAGGCTTGCAAAGGGCGGAAGGTTGCC
AGGGGTTCTGAGCATCTCCAAACCTTCATGGCAGAGGCCA
ACCCACTTGGGAACACAGCTGACGCCTGAAGCCCCGGGAA
GGTGGGTTCACTTTTGTTGTTTGTGATTCCTCCACTGCAA
GGTTCATTCACGGCTTGTGTCTCCTCTTGTGTCTGACAGG
CTGAAGTGTGTGCAGGCACCGTGGCAGAGGTGATCCAGTC
TGTGGTCAACGGGGCAGATGGCTGCGTGTTCTGTTTCGGC
CACGCCAAGCTGGGTTCGTGAGAGTTTCGCTTTCTCATGC
GGCTCGCTGGGCTCCCTGTCATCCCATGCATTCCTCTGTC
TCCCTCCCAGAGTTTCTCTGATGACAGGAAGGGCTGCATT
TCTCTTAGATGCTGAGCTGAATACCCAGTAACAAGTTATG
AGACAAACACCTGTGTTCATTGTAGGTGGACACCCATTCA
TGTTGGAAAGGCTTCAAGTCCAAGAGATGGACAGAGAAGT
AGCAGGGTTGTTCTCACTTGGTCCAGGTCAGAGTCAAGCC
CAGAAGGCAGAAAGGAAAATGTTCATTTCCTGAGCAGCCG
CTGTTTGGGAAGCAGATAGGGCCCCTTGCCCCACCCCTCC
ATGAGGATGTGGGTTGGTGGTTGGACCCCTGTGAAAGCCA
GAGGAGCAACCTCCAAGCGAAGCCCAGAGCCCAGGACACG
TCTGGGGAAAGCCGTGCACACCGTCAGGAACACTCCAGCA
CTGGAGCGTCTGGGAAAGGAGGCAGCAGAGCCCCCAGCAA
GGGATTCATCAATCCCCCCACAGTCCGGTTTTCATTCTGA
CCTGCGGCCATCTGCTCCGCTGGCCTCGCCCTTACATGCT
TGGTATGTTTAGTGAATTGAGGAGCTTCAAAAAGTGTCCC
TTGGCAGAGATTCCAACAGAGGCCTTGCCAGAGCTCACGG
AGACCAGTTCTCAGGACAGAAAGCCGTGATCGCCTCTCTC
TGCACTTCCGTCCTCCCCAGCCCTTCCTCTTCATCTTGAT
CTAAACAGAGATCTGGGTTTTAGTGGAATTTGCTCATGCC
ATAAAAATATACACAGCTTTTAACTTGAGACAGGATATAA
AGTGTGAATATGTGGACTTAATCTGGGGGGTGGCTATAAA
AAGAACCATAATGATGATGGAAGACCCCTGCCTTCCTCCT
GTGTGTAAAGTAGGGCAGGAACTGGATAGCATGTGATATC
TGGGGTCCTCCTCAAGGTACATTGTGATTTGATCTTGTCA
CATGTCTGGGCTCTTGCTTTGTTTCTTTTTTTAAGAGATG
GGCTCTCAGTTGCCTGGGCTGGAGTACAGTGGCATGATCA
TAGATTACTGTAACCTCCAATTCCTGGGCTCAAGTGATCC
TCTCACCTCAGCTTCCCCAGCAGCTGGGGCCACAGGCATG
CCCCACCACACCCAACTAATTTAAAAAATTTTTTTCGTAG
AGGCAGGGTCTCAGTGTGTTGCCCAGACTGGCCTGGAACT
CCTGGCCTCAAGCAATCCTCCCATCTTGGCCCCGCCAAAG
TGCTGAGATTACAGGCATGAGCCACTGAGCCCAGCCAGCG
TTCTTTATTATAGCCATTTAGTTAGTAATATCAGATAATG
CCCTCCGTTGTTGTCAAATACTGCTTCTCTCACCTTTTCA
TTCCTTCTCTTCCCCTTTCCCCCCTTCCCCGTGCCTTTCT
TCTATATCCTTGGCATCTGTTTTGGAGACTCCACGGAATG
ATGCCTGGATACTGAACCTGCTTTCCTTCCTTCCCTGGTT
CTCCCAGGAAAATCCTACACCATGATCGGAAAGGACGATT
CCATGCAGAACCTGGGCATCATTCCGTGTGCCATCTCTTG
GCTCTTCAAGCTCATAAACGAACGCAAGGAAAAGACCGGC
GCCCGTTTCTCAGTCCGAGTTTCGGCCGTGGAGGTGTGGG
GGAAGGAAGAGAACCTGCGGGACCTGCTGTCGGAGGTGGC
CACGGGCAGCCTGCAGGACGGCCAGTCCCCAGGCGTGTAC
CTCTGTGAGGACCCCATCTGCGGCACGCAGGTGATTGCTT
CTGAAGCCTGGCTCGCCCCAAGGTGGCTCCCTCCCCACCT
CAGAGGCTGGGGCACCTCAACTCATGAATCACTCAACCTG
TAAACTCGGGGCTTACAGGTGTTTACTTTAAAGTGGACTG
GAGCTTTACAGCCTGCAGCTGCGGTGCCGTCTACTTGCCC
AATCTAAATATTTGTACCTTGACTCTAATTGACAATGAGC
AGGAACCTCAATTGTTGTAGCATTTGGGGGAGAAATGGAA
TTCACTTTCTTTATGCCCCTTTCAAAAAAAAAGTACAATC
TTTCTTTTGTTTAACAACAAACCGAAATATTTACTGCTCT
GCACAAATAGCTAGAGCCATTACGGAGGCTGTTTATGACT
CTATAAACTGTGTTTCGGGCACCGGTTTACAGCCGGATTA
GCAGTGCTGCAGGAAAAACTAATAACCACTTTCTAATTAG
AACCATGACATAATTGCTAGAAGTATGGAAGCCGAGAGAA
GCTCCAGTTCGCCGTTTCAGGATGCTATGCCTGTTGGGAG
GGTCTCTCCTTTGCTGTTTGACAATAGATGTAGGAATGAC
TCGGAAGCTGCAATTCATATCCAGAATAATCGATCCTTCC
AGTGTCTAACAGTAGGCTTTATTTTCCCGTGTTATCAGAT
GCCTCCTTTTGTAGATAGGTGTTCCATTTGATCAGTACCT
GCCTCTTTCCAACTGGGATTGTTTGCACAGGTGAGGACAC
CTCCCTTGGCCTGTTATACTCATTACTCAAACCTGACCAT
GCTCTGCCCCTGCTTAACGCACCTCAGATCCTTCCATTTC
CCTGAGTCCTCTTCCGTCTGCATCAGTCACCTCGAGGACT
TGTTGAAACACTGATGGCTGGGTACTCCCCGCCAGAGTTT
CCAGTTCAGTAGGTCTAGAGCAGAGCTCCAAAATGTGCAT
TTTCAACAAGTTCCCATGAGGTGCTCATGCTGCCGGTCCA
GGGATCACATGTTGGAAACCACTGTTCTGAGGCATAAAAT
GTGCAGAGACAGTGTCACACAGTGTCTGTGATGCAATCGG
GAGGACGCGACCCACTGCTCCCGTTCCGGGCATTTTCTCG
ACATTCAAATACGCTTTCACCCCCATTCGCTTTTAGAACT
TCATTGATGAAGTTCCACTAAGGGGTGAAAAATCTGGTTA
AATGAAGGCTAAGCAAAAGAGGAAACGACCAATGTTCGCT
TTAACTCTTGTTGAAAAATCTTCTAAATTCTTTGGTTTAT
TTTTGCATAGCGAGACAAAATTGCTAACACAGAAGAATCT
CTCTTTGAAGTTTGAGTATTTTGATGGCCTCAGGTTCTAA
ATATTGGCTCTTACAGTTCAAAATTATTTGTATAGTTAGA
GTAGAAAATTGTCAGAATTTGTACCAACCTTAAGACATGT
GAATTAGTTCTTTGAACAAATCAGAAACATGAGTTTCCTT
TTCTCCCGAAAAAGAGGAGTGCTGGTTAAATTCTGTTAAT
GTGATTGTTGTGATTCAGGTTTAAAATAATTGCCAAGTAT
TTTCATAAGATTTAGATGCATTACCCTCTATGTTTTCTTT
AATCAATTAATGAGTATGCTAGGAGCATGGATTCAGGAAC
TAAAGGTAAAAATAGATACCTCCTAAATTTAGACAAGACA
TTCAAGTATCATGAGTGTTTCAGGGTGTCTTTTACACTGG
CTTCTTATTTATAACTATGCTGGTAAATATGGCCTAAAAT
TGGCTTTAATTAAATAACTGAAAAGCTAGGAGTCAAATGA
AAGCTAACCAAGTTTTTTTACATCTTTGGGACACCACTGC
TATGAGGTCTCAAATCACATTTTGCAACCTACCTGTCTCC
AAACAATCTAATCTTTGGACTCGAGATGCAGTCACATGGC
TCCTGTTTTCTTAGGTAACTGGATAGCGAGGGATGTTGGT
CTGCCGCCCTCTGCAGAGATAATGATGAGCCATCTGCTCC
CAGCTTTTCACACCCACTAGTTCCAGATTCTACTTAGGTT
GTAAAATAGGTAAAAATAGGTTTCATGCAATAAGTATGCT
CAATATTAATTTTCAGAAACGAATTAATTAAGCTGAGGAT
TGCACATGAGCATAGCACCTCATTCCGGAAGGGTTTTTGG
CCTTAGAGAGGCACGTGGCTTTACTATACAGAAGGCACAG
CCAGCTGAATGGAGCCAGGGACACCCAGGCATGAGTGACA
GCAAGCCCTCCTCAGCCTGCAGCCTCAGCTTTTGGCTTCT
GTCTTCCAGTTGCAGAACCAGAGCGAGCTGCGGGCCCCCA
CCGCAGAGAAGGCTGCCTTTTTCCTGGACGCCGCCATTGC
CTCCCGCAGGAGCCACCAACAGGACTGTGATGAGGACGAC
CACCGCAACTCACACGTGTTCTTCACACTGCACATCTACC
AGTACCGGATGGAGAAGAGCGGGAAAGGGGGAAGTAAGTC
GACCACTCCACCCTCCTGCCTCCTTAGTGGCTCCGGCCCT
AGCCAGAAACCCCCTGGGCAACCATGACCTTTGTGTGTGT
GTGTGTGTGTGTGTGTGTGAGAGACAGGGTCTTGCTCAGT
CATCCAGGCTGCAGTGCAGTGGCACACTCACAGCTCACTG
CAGCCTCAAACTCCTGGGCTCAAGTGATCCTCATGCCTAA
GTCTCCCAAGTAGCTGGGACTGCAGGCTCATGCCACCACA
CCTAGCTATTTATGTTTTTATTTTTGTAGAGATGGGACCT
TGCTATGTTGCCCAGGCTGGTCTGGAACTCCTGGTCTTGA
GATCCTCTTGACTTGGTCTCCCAAAGTGTTGGGATGACAG
GTATGAGCCGCCACACCTAGCCAAACCTTTCTTGATAGAC
TACAATGTGCAGTTCAGTGATTCGTAATGCAAGATAATTA
TAGTGTCTGGGCTGAAGTTTACTTTTGAACTGTCCAGGGA
AAGGTGTTTGATTTGGTGAAGATAATTTACAAATGTTCTG
AGAATGTGAGAGGTCAAACTTACAAAAAGAAAACAACTGC
CTAACAGTATCTTTTTGTTCACAGACCCCCAAAATGCTCA
TCAAGACCAACATTTATCCATCAAGGCACCCTGGCAGTGT
GTTATTATCATTAGCTTGGGGCCACTATATGGGCCATGTG
TTTTTAAATAGCAGAGAAATCAGACTTTTGAATAACTACC
CAGACCCTGGCTGCCTCCCTCAAATCACCGGTGAAGGTTT
ACTGTCAAAACCGAGGCACAGCGCCCGCTCTTCGAGTGAG
CTGCCCTGCCAGGAACTCAACACTCTGCCCCTACGCACCC
CTCTTGGCTGCGTTTCCAAAGTCAGCCCGGGCCGGGGTGC
CATCCTCTGCCTTCTGTGAAGCAGTGTTTACTCTGTGCCC
AACAGAGTTGAGCACCCGATCAGCTGAATGTCTCCAGTGG
GAATCTCGGACCCGGGGCAAAGTGGTCTGTTGATTTCACT
GGGTTCCTAAGGCAGGTTGTGGGTATCAGGGCTGCTGGGC
TGGCCGGGCAGTGGCTTCCGTGGTTCCTCCATGTCCTGCT
CTGCAGGGCTTTCAATACACAGGTAACTGGTTGCCAGCGC
TTTCTGCATGATTGTCTCAAAGACACTGGATGCCAGAAAA
ACCATCAGAAAACTGAGTTAAGAGTCTAACCCTGGACTGG
AAGTTGTAAAGCTAATCAACTAAAGCAGAGACAGTCCACA
GAGCTGTTCTAGATGAAGCCTAGAATGAAGACATCCGAGT
AGGACCAGGCACGGTGGCTCACACCTGTAATCCCAGCACG
TTGGAAGGCCGAGGGGGCGGATCACTTGAGGTCAGGAGTT
TGAGACCAGCCTGGCCAACATGGAGAAACCCTGACTCTAC
TAAAAATAAAAAAATTAGCCGGGCATGGTGGCACACATCT
CCCAGCTAGTTGGGAGGCTGAGGCAGGAGAATTGCTTGAA
CCTGGGAGGCAGAGGTTGCAGTGAGCCCAGATCGTGCCAC
TGCACTCCAGCCTGGGTGACAGAGCAAGCCTCTGTCTCAG
AAAATAAAAATAAAATGACATCCAGCTGGGATCTATGGAC
AGGATCCCCCCGATTTCTCCCTAAGCCTCCTCGTGGCTCA
AAAGACCTGGAAAACAGTACTCCTGGGGAGAGAGCGCTTG
CGGGCTTCTGTTGCCCCCCAGCAAAAGCTCCTCCCTCCCC
CACCCACCTCAGGGACTCTCTTCCTACTCCTTAGTTATTG
TTGTTAAAAATCTAGGTTTATTGCAGTATAATTTACATTC
ACTAAAATATCACTTTTATGTGTCTTTAGATGAGTTTTGG
CCCATCTATACAGTCACGTGGCCACCACCATTATACAAAT
AGAGCACGAGGCCAAAGTTCGCTCTTGCCCTTTGTCCCTT
CCCCTGACCTCTAGCCCCCGGCAACCATGGATCTGATTGT
TGTTCTGGTTTTGCGTTTATCCAGGATATCCCAGGAACGG
ACTCTTGTGGCCCGGACATGGCCTTTTCTGTCTGTCTTGT
TTCACATAGCGTAACGCATTTGAGATTCCTCCATGCTGCA
GCACACATCTCTTGTTTCTTCTGGTTCCTGCTGCCTTTTC
TGCTTGCTCCTTTAGTTTTTTTATTTGCTTGAGACGAAGT
CTCACTCACGCTGTTGCCCAGGCTGGAGTGCAGTGGCATG
ATCTCGGCTCACTGCAACCTCCCCCCGCCGGGTTCAAGCG
ATTCTCCTGCCTCAGCCTCCCGTGTAGGTGGGAATACAGG
TGCCCACCACCATGTCTGGCTAATTTTTGTACTTTAAGTA
GAGACAGAGTTTCACTATATTGGCCAGGATGGTCGCGAAC
TCCTGACCTCATGAGCTGCTTGCCTCGGCTTCCCAAAGTG
TTGGGATTACAGGCGTGAGCCACCACGCCCAGCCTCTCCT
TTAGTTTTACCTGGGCCTGGAGGCTTGACTATCTACCCTA
CCACCAGGACAGAATGAAAATATCCGCAGCTGGGGCTGGA
GTTCCTCTAACGGGGGCTGCTTTTTATGGCTCTGAAAATC
AGCCCTGAGCTGCCTCCAGTGGCTGCTGTGACGAACCCAG
AGGTTCCGGTCCTCACTTGCAGCGGGCGGGGCGCCCCAGG
GAGGTGACCTGTTAGCGCAAGGTCAGCTCTCTCTTGGCAG
CCGTGGTGGGGAGCAAAGTCTCGCTGGAGAGGAGCTGAGG
ATAGTGAACGGGAATCTCTCGGGAGATTTATTCTCCGTAA
CAGCCTCACACCCTGTAGAGCGCTTCCGCTTAGAATAACA
TTCTTAGAGCCAAGATCAAAGAAGGAAACAGAGATTCAGA
TAGGGATGAGGAGATCCAGACCTTTAAATCAACAGCACAG
TTGCATCCACATTTCTCCTGGCTGTGTGGGAGTTGGCCTT
GAGCCCTGCCCTCACTGTTTTCTCCCGGGTAGTGTCTTCG
CCCTGTCAGTGTAAGAGTCTGACAAGTGTTTAGTTTATTC
TTTTAAGCAGCTGTCAATAATCATCATTATCAGAGCCTGC
AGTACTTTCTTGTACTTTCAGCAAACAGTGACTTGCAAAA
CATCTAAATCTTGAGCCAAATGACTCCCAAATGGCACTGA
TGAGAAAAACTCGGGAGATGGGACAATCTCTCCTCCTTCC
AGGTTTCAAACCAAACTGAGGACAACTCTGCTTTGGGTTT
TGTACTTTTTTCTTTTTTGCGGTTCTGCTTTCAACTTGGA
ATCTGAAAGTAGGGAGAAATCTTGAAAACAAGGAAACAGT
TCATAAAATGACTTCAAATATAGGAACCTGAAATTCAGCT
TCCACAAAAGTTTAGGCCAAGACATTCCCTAAACCCAGCG
ATCCACCCCAAATCAATACCTAAGGAATCCTGCACACTTA
TTAAATGTTTAATAGCCAACTCATCTTCCTATTTTTAAAT
TGTGAAAGAGAATTACTTTTAAATAATGCATTCAGGTTAA
AGGAAAAGGCAAATACCACGCATGGCTTCCAAAACCTCTG
TTAGGTCCTTCCTAATGTTTCAGTAGATGAGGACAAAGAA
GGGAAGGAGTCCAGGGGTCGTGGGATCGGCAGACCTGGGG
GACATCTCTTTCCTCTCGAGGGGAAAGGATCCAGGCCAGA
CTACACACCGCCTCCCCGCCTGGGACTTGCTTGGCTTCAG
TGAATTTATAACTGTTTAAAATATTATGAGGAGATTTGGA
GCATTGTTTAAAATGGAAATTTTGTTTACTTAGATATAAG
TAATAATTCCTGCGGACCTGGCAGCCAGAACTCAATTAGG
GGAAAGCTTATTAATGAGTCACCCTGCAGGGAAGCCATTA
GAAGAGATCTCTGCCACAAGAACTAAATAGGCAGTGTGCG
CGCATCTGAATCTCATAGGCACACATGCATTTTATACATT
TTACACACAGATGCATTTTACATGTATAATTTCACATACA
AATGCATTTTACCCATATGTAGACAGACAAAAAAGTGTTG
TAAACATTTCCAGTCCGAACAGAAAGCCTTTGTTGATGTA
TCCCTGTGTTGCAGATAGCTCTAGGTTAAGCTTAAAATAC
CTCCCTGTTTAAAAGGTCATTGGAATTGGAGGAACTGATC
CTTCAACATCATGGAGGCCTTCCTCTGCTTTGCCACGCTA
AGTCTGTAATAGCTTGAGAGCCTCCTTGGGAATCCCAGCA
CTGGGAAAGAGACCCTGCAGCCCTGCTGATCAGAGAGCTG
CTGCTTGTAACGGCGCGTGTACTAGGCACCTCAAACAAGG
TGGTGCTTAGGACCAGAAGTGTTTCAGGTTTCAGGTTGTT
TTCAGATTTTGGAATATTTGCATATGTAATGATATCTTGG
GAATGGAACCCAAATCTAAATATAGATTTCATGTATGTTT
CATATATGCCTTATAGACATAGCCTGAAGGTAACTTTATA
CAAGATCTTCAGTAATTTTGTGCATGAAACAAAGTTTTTA
CTGCATTTTGACTGCAACCCCTCAAGAGGTCAGGTGTGGA
ATTTTCCCCTTGTGGCATCCTATTGGCCTTCAAAAAGTGT
GAGATTCTTGGAGTACTTTGGATTTCAGATTTTTCAGGTT
AGGGATGCTCAGCCTGGACTAGTGGTACCTCAGGGTGATG
CGTTAATGATACAGAGATCTCACCTGTCCTGTTGACAAAG
ATAGTTTTAAAAGCCCTACTTTTATGAGTAATCTAAGCAT
GCAAGCAACTGTTGCTCAAGGTCCAGAATGACACCAGTTC
TCTGATATGTTCATTCACTTTATTGCCTCTGGGGAGGATG
AGAGGGCTTTGTAGGCTGGGCTGCTGTGTGTCCACACAAA
CAAATGTATGTGCATGTGGGCACACTTCTGTGCTACACTC
GTCTGTCTACGCGTCTGATCAGACTCTTTAATCTGTTTTT
GTTTGTTTGTTTGTTTGTTTAACACTGAGTCTTGCACTGT
TGCCCAGGCTGGAGTGCAGTGACACAATCTCGGCTCACTT
CAAACTTCACCTCCTGGGTTCCAGTGATTCACCTGCCTCA
GCCTCCCAAGTAGCTGGGATTACAGGCGTCCACCACACCT
GGCTAATTTTTGTGTTTTTAGTAGAGATGGGTTTTCACCA
TGTTGGCCATGCTGGTCTCGAATTCCTGACCTCAAGTGAT
CCACCCACCTCAGCCTCCCAAAGTGCTGGGATTTACCACA
CCCAGCCTAATCTGTTTTCTTTTGACAACGCAAATGTTTT
CTTTACATGTTGTGGAATGGCTTAAATCAACTAATGCTGT
ATTTAGGGCTGTGTGGTGGATATAACTCTGGAGATCCATT
CTTTGGGTGGCAGATGTGGGAAAAGAGGCCTAGGAAAGAA
CCTTGCTTCTAATGGAGGCAGAGCCAGTCCCCTGCTGTCC
CTAGCAGCAAAGCCCTGTGCAGCAAGGATGTCCACACACG
GCAGGGCTCTCATCTCCTGCTTGGTCAATAATGAAATGGC
AGTTTCACATTTCTAGGTTTTTGTAATCTGGATGTCTTTA
AATGTTGGCCAGGAGACACTATTCTGAAGAGTACAGCCTG
GAATTCCCATCACCGGATCCGTTTCTAATCTTCTCAAGCC
TCCTGGCCGCTCTCAGCAGGTAACTGGCATCCCAGCCAAT
GAGAAGACAGAGCTGACCTGGTGCATTCCTCAACTTCTCT
CCTTCTGGCTTCACAGTCTCCTGGTTCCTGTACCTCAGTT
TCCCCCCTGCTCCTTCCCACAGGCCTGTGGCTCCTATCTC
CTGGCATTCTTCCTCCTGCCACTTCTGCCTCTTCGGGGAC
CTCACCAACTGGGACCCCATCAGTGGTCTTTTCATGCTTA
TGTATTCAGCCTTTCCTCCCACCAAAGTCAGGGCTGCAGA
AGGAAGCAAAGGAGGCAGGGAGGGAGGAAAAGGAAAGGAA
AGAAACCACAACAGCACCTTGCCTCTGCTACGCTCCTCTC
CAATTGCCTCCTCCACAAAGAGTCCAGATTCCCCTCTCTT
TGTAATGTCTTCTTTGAATTTCAGCAGTGTGGGGGATGTT
AACGCCTTTGCCTTACTCTGCCTTATAGTTTGGCTGTTTG
TGAGCTTGTCCAAGCCCTGTTAGACTATAGGTTCCTTGAG
ACAGAGTGCCACAGTGCTGGGGCTGTGTCTGCTGCATCAG
TGCTCAGCTCTGCTTTGTCCAAATGGAATGCATGCTGTGG
TTTCAAAAATGAATGGTGATCCACCCACCTCAGCCAGCCT
GACCAACATGGTGAAACCCCATCTCTACTAAAAGTAGACA
AATTAGCCAGGCATGGTGGCGGGCACCTGTAATCCCAGCT
ACTTAGGAGGCTGAGGCAGGAGAATTGCTTGAACCCAGGA
GGCAGAGGTTGCAGGGTTGCAGTGAGCTGAGATCACACCA
CTGTACTCCAGCCTGGGCAATAGAGGGAAACTCTGTTTCC
GAAGAAAAAAAAAAATGGATCTCTGTGCTGGGTGTGGTGG
CTCACACTCTAATCCCAGCACTTTGGGAGGCTGAGGGCCG
GCAGATCACTTGAGGTCAGGAGTTCAAGACCAGCCTGGCC
AATGTGGTGAAACCTTGTCTCCACTAAAAATACAAAAATT
AGCCGGCCGTGGTGGCGGGCACCTGTAATCCCAGTGACTC
AGGAGGCTGAGGCAGGAGAATCACTTGAACCTGGGAGGCG
GAGCTTGCAGTGAGCTAAGATCATGCCACTGCACTCCAGC
CTGGGTGACAGGGCAAGACTCCATCTCAAAAACGAAAAAT
AAAAATAAAATACCAATGAATCTCTGTGGTTCAGAAAGAG
TGAGACCACCCAACTACCTTTCACGTCAGCGGATGGTATC
AGGTCAGGAAGCCTCATAATGCAACACAGTCAGGAGGCAG
TCAGCTCCCTGGGCAAGTGGGTTAGAGGAGGACTTACAGA
AAATGATATATTCATGTCATAAGGATGTTATCTGAACTTA
AATAATACAAATGTATTTTTGTTCATTGATCTGATGAACC
ATAAAGGGCCAAGGTGCTCTCACTGAGTTTTCAGTTCAAA
AGTTGACTTCCACAAACCACGTTCATGTTAACAGTTCAGT
TTTTGCTTTACATTTCTTCAAAAACACTTTACAACCAACT
GGGTGTAGACTTTTTCTAGATTCTTACAACATTTTCCACT
CTATAATTCCTCATTCACACCAAATTCAACATCTTTAAAA
ACACTTTTTTTTTTTTTGAGACAGGGTCTCACTCTGTCAC
CCAGGCTGGAGTGCAGTGGTGCGATCTCGGCTCCCTGCAA
CCTCTGCCTCCCAGGCTCAAGTGATCCTCCCACTTCAGCC
TCCCATGTAGCTGGGGCTACGGGTGTGCACCACCATGCCT
GGCTAATAGTTTATATTTTTTTGTAGAGACAGGGTTTCAT
CATTTTTCCCAGACTGCTCTCAAACTCCTGAGCTCAGGCG
ATCCACCTGCCTTGGCCTCCCAAAGTGCTGAGATTACAGG
TGTGAGCCATGGCACCCATCCAGAAAATCCTTATTTTTTT
TTTTTATCACATCTTTTCAAAGCATTGAGTTGAGTTTTTA
TAAAAACATGAACTCTTTTTACAAAATCATTTCATTGGCT
TATATCGTATTTTATTATGTTTTTATTTAAAATAACAAGT
GGCAGAAACCGGTTTAGGAGGAAACACAGCTGACCCATTA
AGAACTATGCAGCTGATTCTTTTTAGAGCAAAAGCGCTCA
GACAAACTAGACCACAGCTTCCACTATCCACGAGCCCGCA
GCGCGCTGTGGGCGTCAGGCAGCACTGATGCAGGTGACCC
AGAGCATTGCTTAACCTGGCCAGGTGGTACGGCAGTGGCT
CCCAAGCTTAGCTGCACATTAGAGTCACCTGGAGGGCGCT
TGCTGCCCTCCAGCCCAATTAAATTAGAAAGCCCGGGAGT
GGGATCCAGGCGCCAGTATCGCTCGGAAGATTTCGGGGTG
AGTCCCTTGTGCAGCAAAGTTTGGGAGGAACTACTAGGGT
GCGGGAAGGAGAGTTAAAAGAACTTCTGCATGCTTTCTGG
TTAGCTTCGGATTTTCATCTTAGATTTAGCATTAATTTTC
TATGAGATCTTGGGTGATTTATTTAACATCTATGAGCCTC
AGTTTCCTTATATGTAAAATGGGGCTAAATTTCTGCATTG
TGGGATATTATAGGAATTAAGTGATATTAGGAGAATTTAG
GATTTCCTGCTGCCTTCCAGGTGCTTCATAAAGTGTGGCT
CAGGCGTAGGAGACATTATATTATTTCCCGTGGGTAGAAT
AAGGCATGTGGGTAATTTGGTTTGGTCAAAGTCTAGACTT
AAAATATTGCATATTAGAATATAACTAAAGGATTACTCAA
GGCAGACTGAGTTATGTTCCTTTAACCCCGCAGTCTTGAC
CTCAAAATCTGGAAAGTCAGTGAGGGACCTGCTTCTTACC
TGCTATTATTTATCACCTATTGCGTTCATTTGCTATGTAA
CTATACTTTCTCCCCAGCCACTGAAAGTGATGTAAATTCT
TGATAGTGGCAAATGGCCTGTGCTCACTCACCTTGTACTA
TTCCAAGTTAAGCACCGTGTGTGAAATTCAGGATTCTGTG
CCTATGGAAACTCCAGTGGGTATAGAGCAGAGAGGAGATT
TTCCATTGTCTAAATGTGACTCTTACTTTGAGTCATGCAG
GCATAATTATAGGTATTTTATAATATTATCCTCAGCGCAG
TCTAAACTGTGCCTTTTGTTCTCGTGTTCTGTTTTACTAC
ATGTACATTATACATTTTATTCCATTACATCAAATGGACT
ATTAGAGTCTGAACTGGTCCCTGTCTTTGCCCTTTAATCT
GTGGTGCATGTGGAATATCTGAGCTTCTCCTGTCTATATA
ATTAGGCTGCAAAACAGATGATATTTTGCTTTAAAACTAA
CTATTTCCCTAGCACGCTGCTGTGACCCGAGCTTGCAGGG
TACAAAATAGCATAAAACAGAAGTGACACATTACGTCTTC
CCCTTTAAGGGGTTTTACTGGGGATAGCTGAAGAGAAGCA
AAATATAACATCCTTAATGTAAGAAGCTATTTGCCATAGA
GGTGCCAGTAGCTGGAGAGCTGGAATTGCAATGCTTTCTG
GAAATATTTCTCACCTTTTTTCCTCAGTACTAGATATGGA
AATGGAGGGTAGGAAGGGGTGGAGGCAGATTAGCCTTAGG
ACAGTGGTTCCCGAATATTCTCATCCTACATCATGAGCCG
TGCTGCGTCAGTCCTGCCCTTCAGGCTGTTCTGCAGATGC
GTGGACGCCCTGATCCCGCCCACGCACCGCAAATGCCGCC
TGCGAATGTGGTCCAGACACACGCGGGTCCCACACACTCT
GCTCGCTTTTTGTACCAACACCTTTCAATCTTGCCCCAAA
TTACTTGGCCTCCACAACAGCTTTGGGAAGTTTCCATCTC
TGCCTTTGCCATTTTCCTTCTGTGCAGAATAGGGAAAGGC
AGAGGGAAGAGTTGCTGTCCTGGCAGTAACAGGAGGCAGG
CCAGGTATGAGGCTGTGAGCTGGGCCCCCTGAAAAGATAG
GGATCCAGAGGCCTGGAGGAGCAGCATTCGGCTGCTGTCT
GGGACTGAGGCGGCGGGGGAAGGGAGACAGCCGCTGAGGA
GTGGGTGATGTGCCCAGAAACACACCACTCTGGAAGAGTG
GGGCCTGGGGCAAAACGGCGGTGTTGTTCTCCTGCTGCCT
CGTGGAACTGATGGAGGCCGCAGGATGTAGTTGAGAGCTC
AGGTCTTGCAGTCAGACCATCCATAGTTTGAATCCTGGCT
CTATGACTGGCTGCAGGATCGTGTGCAAGTTTTTTTTTTT
TTTTTTTTTTTTAACAACTTTAATGAGATATACCTGAGCT
ACAATAAACTGTACATATTAAATCATATAACTTGATGTTT
TATCATATGTATATGCCCGTGAAACCATCCTCAGTCGAGA
TAGTGAACATATTCTCCACCCCAAAAAGTTTCCTTGGGAG
CCTTGCCATCGCTGCCTCCCGCTCCTCTTCCTTGCTGTCT
CCAGACCTGCTCCAGATCTACTTTCAGTTTCTAGACATTA
GTGTGGATTTCCTAGAATTTTATATAAAAGGAAATATGGC
TTGCAGTCGGTACTCTTCTGTGTGACTTCTTTCCCTTAGC
ATAATGATTTTGAGATGTAATTTTGTCTTTGCCTGTATCA
ATAGTTCATTTATTTATATTTCTGCATCATACCACAGTTG
GCTGATTGATTCATCTCCTGATGGATATTTGTGTTGTTCC
CAGTTTGGGGATGTTACAGACAAAAGTACTGAAGGTTGAG
CATCCCTAATCTGAAAATTCAAAAGCCGAGATGCTCCAAA
TCTGAAACTTTGTGAGCACCAAATGACATTACAAGTAGAA
AATTCCACCTCTGACCTCATGTGACAGGTCACAGTAAAAA
CTTTGTTTTGTGTACAAAATTATAAAAAATATTGTCTAAG
ATAATCTTCAGGCTATGTATATAAGGTATATATGAAACAT
AAATGAATTTAATGTTTACATTGGGTCCTATTTCCAAGAT
ATGTCATTAGATATATTCCAAGCATTTCAGATAAGGGATT
TTCAGCCTGGCTGAGCATACATGCACAAGTCTTTGTGTGG
TTCCATGGTTTGGCTCTGTCCTCGCCCGGATTTCATGTTG
AATTGTAATGCCCAGTGTTGAGGGAGGGACCTGCTAGGAG
GTGATTAGATCGCGAGGATGGATTTCCCCCATGCTGTTCT
CATCATAGTGAGTTATGAGATCCAATGGTTGAAGAGTGTG
TGGCACTCCCCCCTTGCTCGCTGACTCTCCTGCTCTGCCA
TGGGGACATGTGTCTTCCTTCACTGTGAGTCGATGAAACC
TATTTTCCTCATAAATTACCCACTCTCAGGTAGTTATCAG
CAGTCGGAAGACAGTCTAATATATATATGGACATATAGTT
TCTTTCCTTCGGGGTAAATACCTGTAATAGAACTGGAATC
TTATCAATGTCTGGGAATATTTGAAAAAAAAAACTGGAAT
GGCCGTACCACATAGCACATGTTTCACTTTTTAAGAAATT
TCTCAGCTGTTTCCCAAAGTGCTGGTACTATTCTACATGG
GGAGTTCCCGTTCCTCCACACCCCCAGCAACATTTGTTGT
GGTCAGTCTTTTAAGTTTTGCCTGTTTACATAGTCGGTTT
GTCCTAGCATCTTGTTGTGGTTTTAGTTCGCATTTTGCTA
CTGACTAGTGATGCCGAGCATCCTTCCACACGCCTGTTCG
GCATCCATACCTCTTCTTCGGTGAAATGTCTCTTCAAATC
TTCTGTCCTTTTTGAAATTGTTTTGAAAGTTTTTCATGTA
TTCTGGATGCAAATCCTTTATAAGATATATTATTTGTAAA
TATTTTCTCTCAGTCTGTGGCTTCTCCATTCTCAACAGCA
TCTTTTGAAAAACAAATATTCATTTTTTTATGAAGCCCAA
TTTATATGTTCTTTTATGAATCATGTTTTTGCTGTCATAT
CTGAGAAATCTTTGCCAAACCCAAGGCCAAAAAGGTTTCT
TCTTATGCCTTCTCTAGAAGTTTTGTAATTTTAGGCTTCA
AATTTAGGTCTTTGATCAATTTGTATTTAATTTTTGTATA
TTTTGCAATGTAAGCACTCAAGTAGTTTTTTTTGGGGGGG
TGGGAGGCTGGGGGTTTTTTTGCATATGAATATAGTATCC
AAAATTTCCAGTATCATTTGTTGTAAAAAGCTATTATTTC
TCTGCTCAATTACCTTTGTCAAGAATTAGTTGGTCATATT
TACGTGCATCTATTTCTAGACTCTGTTCTGTTCCATTGAT
CTATTTGTCTGTCTTTACACCAATACCACACTGTCTTGAT
TATGGTGGATATATAATAGGTCTTGAAATTAGGTAATGTT
AACCTTCCAACTTTGTTCTTATTTTTTAAAGTTGTTTGGC
TATTCTGTGTATTTGGCATTTCCATACAAACTTTAGAGTC
ACTTTCTGAATGGATTATGTGGAAAGAATTTCTATGAAAG
AAGCCTACCAGGATTCTGACTGGGATTGCATTGAAGCTAT
AGATCAACTTGGAGATGATTGACCTCTTCACAGGATTGAG
TACTCTGACCCAGGAGCACAGCATCTCTCTCTAGTTTAGG
CTTTTATTAGTTCCCTTCAGTAATTTTTTAAAATAGGAGA
AAGCAATTATTTAAAAATGTGTTTCTTTTTTATTGATACA
TAATTACACGTATTTATGGGTCACATTTTGATGCATGTGT
AGAATGTGTAATGATCAACCAGGGAATTTAGAAGATTCAT
CACCTCAGTTATCATTTCTTTGTGTTGGAAACATTTCATT
ATTTTCTTCTAGCTATTTGAAAATATGCAATAAATTATTG
TTAACTATAGTCTCCTACTGTGCTATCAAACACTACCACT
TCCTCCTTTTATGTAACTGTGTACTTGTAACTGTTAACCC
ACCTCTTTCATCCCCCTGCCCTGTTCCTCCGGCTCCACAC
ACACACACACATTCTTCCCAGCCTTTGGTATCTACCATTC
TACTCTCTACCTGCATGAGATCAACTTTTCAAGCTCCCAC
ATATGAGTGAGAACATGCAATGTTTGTCTTTCTGTGCCTG
ACTTCTTTGACTTAACATAATGACCTCCAGTTCCATCCAT
TTTGCTACAAATGACAGGATTTGATTTTTTTATATAACTA
CTAGTATTCCATTGTGTGTATATAGCACATTTTCTTGAGT
CCCATTCCATTCATCCGTCCATTGCTGGACACTTAGGTTG
ATTCTGTATCTTGGCTATTGTGACTAGAGCTGTAATAAAT
AGAGGGGTACAGGTATCCCTTTGATATACTGATCTCTTTT
CCTTTGGACAAACAGTAGTGGGATTGCTAGATCACATGGT
ATTTCTATTTTTAGTTTTTTGAGAAGCTTCCATACTGTTT
TCTATACTGGCTGTACTAATTTACATTCCCACCAACAGTG
TGTAAGAGTTCCCTTTACTATGCATCTTCACTAGATTTCA
TGGTAGGTTTTTTTTTTGTTTTTGTTTTTTGTCTTTCTAG
TAATAGCCATTCTGACTGGGGTGAAATGATATCTCGTTGT
GGTTTTGATTTGCACGTCCCTGATGATTAGGGACATTGAA
CATTTTTTTCACATACCCACTCGCCATGTGTATGTCTTCT
TTTGAGAAATGTCTGTTCAGATCCTTTGTCCAATTTTTAA
CGGATTTGTTTGGGTTCTTCGCTGTTTTGAGTTCCCTGGG
TATTAATTCCTTGTTGAATGAACAGTTTGCAAATATTTTT
TTTCCATTCTGCAGGTTGTCTCTTCGCTCTGTTGAATGTT
TCCTTAGCTGTACAGAACGATTTTAGTTTAACATACTCCA
ATATTTCTAATGTTGGTTTTCTTACTTGTGCTTTTGAAGT
CTTAGCCATAAAATCTTTGCCTGGACCAATGTTCCAAAGC
ATTTCCCCTGTGTTTTCATCTGGTAGATTGATTGTTTTTG
GTGTTGATATTTCAGCGTTTAATCAATTTTGACTGGATTT
TTATATATGGTGAGAGATAGCAGTCTAGTTTCATCCCTCT
GCCTATGGATATCTAGTTTCCCCAGCACTATTTATTAAAG
GGGATGTCCTTTCTTCAATGCATGTTCTTGGTGCCTTTGT
CAAAAATGAGTTAGCTGTAAATAGATAGATTTATCTGTAG
GTTCTCTATTGTGTCCCATTGGTCTATGTGTCTTTTTATG
TCAATACCAGCCTGTTTTATGTTATGGTAGCTTCCTAGTA
TATTTTGAAGTCAGCTAGTGTGATGCCTCCAGCTTGGTTC
TTTTTTTTTTTTTTTTTTCAGTATTGCTTTGTCTGCAAGG
TTTTTGTGTGTGTGGTTCCATAAGGATTTTAGGGTTGTTT
TTCCTATTTCTGTGAAGAATGTCATATATATTTTGATAGA
GACTGCATTGAATTTGTAGATTGCTTTGAGTAGGATGGTC
GTTTTAACAATATTAACTCGAACTCAGGATTAAGAAACTC
GCTCAAAACCACACAACTACATGGAAATCGAACAACCTGC
TCCTGAATGAGTCCTGGGTAAATAACAAAATTAAGGGAGA
AATCAATGAGAACAAAGAGACAATGTACCAGAATCTCTGC
GACACAGCTAAAGCAGTATTAGAGGAAAATTTATAGCACT
AAATGCCCACATCAGAAAGCTGGAAAGATCTCAAATCAAC
ACCCTAACATCACAGTTAAAAGAACTAGAGAAGCAAGAGC
AAACAAATCCAAAAGCTAGCAGAAGACAATAAATAACTAA
GATCAGAGCAGAACTGAAGGATATGGAGACATGAAAAACA
CTTCAACAAATCAATGAATCCAGGAGCTGGTTTTTTGAAA
AAAATTAACAAAATAGATAGACTGCTCACTAGACAAATAA
GAAAAGGAGAAGAATCAAATAGACACAATAGAAAATGATA
AAGGGGATATTACCACTGATCCCACAGATATACAAACTAC
CATCAGAGAATAGTATAAACACCTCTGTGCAAATAAACTA
GAAAATCTAGAAGAAATGGGTAAATTCCTGGACACATATA
CCCTCGCAAGACTAAACCAGGAAGAAGTCAAATCCCTGAA
TAGACCAATAACAAGTTCTGAAATTGAGGCAATAATTAAT
AACCTACCAACCAGAAAAAGTCCAGGACCAGATGGATTCA
CAGTTGAATTCTACCAGAGGTACAAAGAGGAGCTGGTACC
ATTCCTTCTGAAACTATTCCAAACAATAGAAAAAGAGGAA
ATCCTCCCTAACTCATTTTATGAGGCCAGCATCATCTTGA
TACCAAAACCTGGCAGAGACACAACAAGAAAAAGAAAACT
CAGCTGGGCACGGTGGCTTACAGTGGCTCATGCCTGTAAC
CCCAGCACTTAGGGAAGCCAAGGCAGGCGGATCACCTGAG
GTCAAGAGTTCAAGACCAGCCTGGCCAATATGGCAAAACC
CTGTCTCTACTAAAATTACAAAAATTAACTGGGTGTGGTG
GCGGGTGCCTGTAATCTCAGCTAATTGGGAGCCTGAGGCA
GGAGAATCGCTTGAACCCGGGAGACAGATATTGCAGTTAG
CCAAGATCAAGTCAGCTTCATTCCTGGTTCAACATGCAAA
TCAATAAACATAATCCATCACATAAACAGAACCAAGGACA
AAAACCACATGATTATCTCAATAAATGCAGAAAAGGACTT
CAATAAAATTCAACACCCTTCATGCCTCAATAAACTAGAT
ATTGATGTAACGTTTCTCAAAATAATAAGAGCTATTTATG
ACAAACCCATAGCCAATATCATACTGAATGGGCAAAAGCT
GGAAGCATTCCCTTTGAAAACCAGCACAAGACAAGGATGC
CCTCTCTCAGCACTCCTATTCAACATAGTGTTAGAAGTTC
TGGCCAGGGCAATCAGGCAGGATAAAGAAATAAAGCATAT
TCAAATAGGAAGAGAGGAAGTCAAATTGTCTCTCTTTGCA
GTTGACCTGATTCTATATTTGGAAAACCCCATCATCCGAG
CCCAAAAACTTCTTGAACTAATAAGCAACTTCAGCAAATT
CTCAGGATACAAAATCAATGTGCAAAAATCACAAGCATTC
CTATACACCAACAACAGACAAACAGAGCCAAATCATGAAT
GAACTCCCATTCACAATCACTACAAAGAGAATAAAATACC
CAGGAATACCTTACAAGGAATACGAAGGACCTCTTCAAGG
AGAACTACAAACAACTGCTCAAGGAAATAAGAGAGAACAC
AAATGGAAAAACATCTCATCCTCATGTATAGGATCAATAT
CGTGAAAATGGCCATACTGCCCAAAATAATTTATAGATCC
AGTGCTGTTCCCATCAAACTACATTGACAGTCTTCACAGA
ATTAGAAAAAGCTACTTTAAATTTCATATGAAACCAAAAA
AGAGCCCATATAGGAAAGACAATCCTAATCAAAAAGAACA
AAGCTGGAGGCATCACGCTACCTGACTTCAAACTATACTA
CAAGGCTACAGTAACCAAAACAACATGGTACTGGTACCAA
AACAGACATATAGACCAATGGAACACATCAGAGACCTCAG
AAATAACACCACACGTCTACAACAATCTGATCTTCGACAA
ACCTGACAAAAACAAGCAATGGAGAAAGAATTCCCTATTT
AATAAATGGTACTGAGAAAAGCTAGCCATATGCAGATAAC
TAAAACTGGATCCCTTCCTTACACCTTATACAAAAATTAA
CTCAAGATGGATTAAAGACTTAAATGTAAAACCCAAAACC
ATAAAAACCCTAGAAGAAAACCTAGGTGCTACCATCTAGG
ACATAGGCATAGGCAAAGACTTCATGACAAAAACACCAAA
AGCAATTGCAGCAAAAGCCAAAATTGACAAATGGGATCTA
ATTAAACTAAAGAGCTTCTGCACAGCAAAAGAAACTAGCA
TCAGAGTGAACAGACAACCTACAAAATGGGAGAAAATTTT
TGCAATCTATCCATCTGACAAAGGTCTAATATCCAGAATC
TACAAGGAACCTAAATTTACAAGAAAAAAAAAAAAAAAAC
ACATCAAAAAGTGGGCAAAGGATGTGGAGAGACACTTCTC
AAAAGAAGACATTTATGTGGCAAAAAAAACATGAAAGAAA
GCTCAATATCACACTGATCATTAGAGAAATGCAAATCAAA
ACCACAATGAGATACCATCTCATGCCAGTCAGAATGGTAA
TATTATAAAAAAAAGTCAAGAAACAATAGATGCTGGTGAG
GCTGTGGAGAAGTAGGAACGCTTTTACATTGTTGGTGGGA
ATGTAAATTAGTTCAACCATTGTGGAAGACAGTGTGGCGA
TTCTTCAAGGATCTAGAACCAGAAATACCATTTGACCCAG
TAATCCCATTACTGGGTATATACCCAAAGGAATATCAATC
ATTCTACTATAAAGACACATGCACATGTATATTTATTGCA
GCACTATTTACAATAGGAAAGACATGGAACCAACCCAAAT
GCCCATCAATGACAGACTGCATAAAGAAAATGTAGTATAT
ATACACCATGGAATACTATGCAGCCATAAAAAAGAATGAT
CATGTCCTTTGCAGGGACATGGATGAAGCTGGAAGCCGTC
ATCCTCAGCAAACTGAGACAGGAACAGAAAACCAAACACT
GCATGTTCTCACTCATAAGTGGGAGTTGAACAATGAGAAC
ACATAGACACAGGGAGGTGATCATCACACAGGCATGGTGG
TGGGCATCTGTAATCCCAGCTCCTCAGGAGGCTGAGGCAG
GAGAATCGCTTGAACCCAGGAGGTGGAGGTTGCACTGAGC
CGAGATCGCACCATTGCACTCCAGCCTGGACTCTCAAAAA
AAAAAAAAGTTTTGTTTTTCAGTACCTACTTCTCTTATTT
TTAAGTCTAATTGCTTTTAATATAGACAGTTTGGATTTTT
AAAATTAGTGATTATGAAATCTTTGAGCAACTGACTGTTA
TTTTGTATTGAAACTCATTATTGATATTAATTTTAACAGT
ATCTCCCACAAGAACCTTCTCCAAAAGCCTGGTGGTCATT
CATCTGGGCCTGCTGATCAAGAGAGGAAAAGTGAGCACAG
TCATGGCTCACTGCAGCCTCAAATTCCTAGGCTCAAGTGA
TCTGCCATGTCAGCCTCCTGAGTAGCCAGGATTTTAAGCA
CATGACATCATACCCAGCTAATTTCTTTTTGTATCATTTT
TCTGTAGCAGTGGGTTCTCACTATGTTGACCAGGCTGGTC
TTGAACTCCTGGCCTTAAGTGATCCTTCTGCCTTGGCCTC
CCAAAATGCTGGGATTACAGGTGTGAGACACCACCCCCAG
CCTTACATTTTAATTTTTAATTGTTTGTTACTATGATAAA
GAAATGCAATTGAGTTTTGTCCATTGACCTCATATCCTGC
AACCTTCCTAAACTCACCTATTAGTTCTAGTAACTTTTTT
GTGGATTTCATCCATTAGATTTTCTATAGGTGACTAGGTC
ACCAATGAAGAACATTTGACTTTCTTTCCAGTCTAGATAT
CGTTCATTTATTGTACTTGGCTAGGACTTCCAGTACAATG
TTAAATGGAAATGGTGAGAGTGGACATCCTTGTCTTGCTC
CTAATCTTAGAGGGAAGGCATTTAGTCTTTTACCATTAAG
TATGATGTTAGCTATTGTTTTTAGTAGATACCTTTTATTA
AATTGAGGATATTGCCTTCTACTTACATATTGCTGAGGAT
TTTTTATCAGGAATGACTGAATTTTGGTAAATGCTTTTTC
TGCATCTACTGAAACAATCATATAGTTTTCCTTTCAGTTT
GTTAATATGGTGAATTATATTGATTAGGTTTTTTTGTTAA
CCAACCTTGCATTCCTGAAATAGACCTCACTTGCTCATGG
TATGAAACCCTTTGTATTTGTTGCCAGACACAACTTATTT
TTTTGAGATGGGGTCTCCCTCTGTCACCCAGGCTGGAGTG
GCATGATCATAGCTCACTGCAATTTTAAACTCCTGGGCTC
AAGCAATCCTCCCTTCCATCTCAGCCTTCCAAGTAGCCAA
GATTACAGTGTGCCCCACTCTGCCCACCTAATTTTTTAAT
ACTTTTTTTGTGGTAATGAAGTCTTGCTGTGTTGCCCAGG
CTGGTCTTGAACTTCGGGCCTCAAGCACCTCAGCCTCCCA
TAATACTGAGATTGTAGGAGTTAGCCACCATGCCTGGCCC
TAGATACAGTTTTCTAATATGGCTCTGTAATATTTTATGT
AGAATTTTCTTGGTAATGTTCAGGAGGGATATTGATCTGC
AGATTTGTTTGGTTTTTTTTTTTTTCAAACAACATATTTG
CTTTTGGTATCAGAGTAGTATAGTATAACTTGGAAAGTAT
TTCTTCCTATTTTCAGGAAGACTTTGAGTAGAACTATTAT
TATTTCTTCCTTAAATGGTGGGTAGAATTCACCAGTGCCT
CCATCTGGTCCTCGAGCTTTACGTGTGGAAAAGTTGTGAA
CTACAGATTCTATTTCTTTAATGAATCTAGGCCATTTTTA
CTATATATTACTTCTTGAGTGAGCTTTGGAATTTTGTATC
TTTCAAGAAATTTTTCCATTCTTATACATTGTTTAATTTA
CTAGCATAATGTTTATTATCTTTTTGATATCTATAGAAAC
TTTAGATTGGGCCGTCTCATTGCAGATATTGATCATTTGT
GTCTTTCTTCTTCCCAGATCATTTGTGCTAGGGATTTACA
AATTTTGTTGATCTTCTCAAAGAACCAACTTTTGATTTCA
TCGATTTTTCTCCATTGTTTTTGGTTTTCTGTTTCATTGA
TTTCTGCTATTGTGTCGCTTTTTTTTTCCTTTGTGCTATT
ATTTTGTCTATAATTTGCTCATCTTTTTCTAATTTCTTAA
GGTGGAAGCTGAGGTCATTGATTTGAAGCCACGGTTGCTT
TCTGAAATAGGCATTTAATGTTCTAAGTTTTGTTTTAACC
CATCTTCAGGGATATTCACAAATTTGGATGGGTTGCATTT
TCATTTCTATTCACTTAAAAACACTTTAAAATTTTCATTT
TGAATTTTTCCTTGACCATAGGCTGTTTGGGGCCAAGTTG
TGGAGTTTCAGAATATTTGGAGATTTTTCAGATATGGTTC
TACATTGACTTCTAATTGGATTCCATTGTATCAGAGAACA
TGCTTTGAGTGATACGAATCCTTAACATTTATTTAGACTT
GTTCTGTGGACCACAATACTGTGTATCTTGGTAAATGTCT
TGTGTGCACTTCAAAAGAATGTCTGCTCTGCTACTGTCGG
GTTGAATGTTCTGTGTCAAGTGGATGTTTGATAGTGTTGT
TCAAATCGATATCCTTCTGCTTTTCTGTCTACTTGTCATA
TCAGTTTTGAGATGGGGGTATTTGAAATTGCCAACTATAA
TTAGACTTGTCTGTTTCTTCATGCAGTTCTAGCAGATTGT
TCTTCATGGATTAGAACATTAGCCACATAAATTTTTTTAT
GATGACCACTTAATAATGAATTCTCATTTATCATTATAGA
ACATTCTTTTTTGACTCTAACAACATTTTTCATCTTCAGT
CTTTTTGGCATTTTTAAATTGTATATCATAGTTGTCCCTA
TTTTTGGAGTACACATGATATTTTGATGCATGTATACAAT
GTCTAGTGATCAAATTAGGATAATTGGGATATTCATCACC
TCACACATTGATCTTTGCTTTTTGTTGGGAATGTTTATTA
TTAACTGTAGTTCTTCTACTGTCCTATTGAATACTAAAAC
TAATTCCTTTTATCTAACTGGATGTTTGTGCCCACTAACC
AATTTCTGTTTATCCCACCCTCTGCCCTTCCCTTCCCAGC
CTCTGGTACCCACTCTTCTACTCTGTGTCTCCATGAGATC
CACTTCTGTAGCTCCCACATAAGAGTGACAACATGGGATA
TTTATCTTTCCATACCTGACTTATTTCGCTTAACATAATG
ACTTCCAAGTTCATCTGTGTTACTTAAAATGACAGGATTC
CATTATTTTTATGGCTGAATAATATTCCATTGTGTGTGTG
TGTGTGTGTGTATGTGTGTGTATCACATTTTCTTTATTCA
TTTACCCAGTGATGGACACTTAGGCTGATTCTGTATTTTG
GCTGTTGTGAACAGTGCTGCAATACACATGGGAGTGCAGA
TACCTCTTTGATATACTGATTTCTTTTACTTTGGATATAT
ACTCAGCAGTGGGATTGCTGGATCATATGGTAGTTCTACT
TTTAAGTTTTTTGAGAAACCTCCAGAATGTTTTCCATGAT
GGCTGTACTAATTTACATTCCCACCAAGTATGTGAGCATT
CCCCATTTCCTGCATCCTCTCCAGCGTTTGTTTTTTGTCA
TTTTGATAATAGCCATGGTAGCTGAGGTGAGATGATAGCT
CATTAAGGTTTTGATTTGCACTTCCCTGATGATTAGTGAT
GCTGAACATTTTTTCACATACCTTTTGGCCATTTGTATGT
CTTCTTCTGATGAATGTCTATTCAGGTCTTTTGCTCATTT
TTAATTGGATTATTTGGGGGGTTCTGGCCCATTAAGTTGT
TTGAATTCCTCATATATTCTGGTGATTAATCCCTTTTCAA
ATAGTTTGCAAAATTTTTCCCATATTCCATATGTAGGTTA
TCTTTTCACTTTGTTGTTTCCTGTTCTGTGTAGAAGCTTT
TTAGCTTGATGTAATCCCACTTGTCTATTTTTGCTTTTAT
TGCCTATGTTTTTGAGGTCTTACCCCCAAAATATTTGCCA
GACAGATGTCCTGTAGTATCTCCCCAGTGTTTTCTTCCAG
CAGTTTCATAGTTTCAGGTTTAAATTTAAGTCCATTTTGA
GTTGATTTTTATAATGTGGTAAAAGATGAAGATCTAGTTT
CATGCTTCTGCGTATGAATATCCAGTTTTCCCAGCACCAT
TTATTAAAGAGATTGTCCCTTCCCCAATGTGTGTTATTGG
TGCCTTTGTCAAAAATGAGTTGGCTGTAAGTGCATGGATT
TATTTCTGGGTGTTCTATTGTATTCCATTGGTCTATGTGT
CTGTTTTTATGCCAGTGCTATACTATTTGCTTACTATAGC
TTTGTAATATAATTTGAAATCAGATAATGTGATGTTTCCA
GCTTGGTTATTTTTGATCAGTATTGATTTATCTACTGTGG
GTCTTTTGTGATTCCATAAGAATTTTAAGATTTTTCTTTT
CTATTTCTGTGAAGAATCATGAGTATTTTGATAGGGATTG
CATTGAATCTGTAGATTACTTTGGGTAGCATAGACACTTT
AATAATATTGATTCTTCTAATCTATGAGCATGGGATATTT
TTCCATTTTTGTGCTCTTCCATATCTTTCATTGGTTCATT
GGTGTTTTATAATTTTCCTTGTAGAGATCTTTCACTTCTT
TGGTTGAATTTTTACTAGGTATGTTTTTGTAGCTATTGTA
AATGTGATTGCTTTCTTGATTTCTCTTTCTAGTTCATTGT
GGTACAATATTAGGTTGTGTGTTTATTTTATATCCTGCAA
CTTTATTAAACTCATTTATCAATTCTAAAAGTTTTTTGGT
GGAATCTTTAGATTTTTCTAAATATAAGATCATGTCATCT
ACAAACAAGAATAATTTGACTTCTTCCTTTCTAATTTGGA
TGCCCTTTATTTCTTTCCTTTGCCCTATTGTGCTGGCTAG
GAATTCCAGCACTATATTGAATAATTACAGTTTATAATTC
ACTGCTGAGCATCCTTTTCTTATTCCAGATCCTAGTGAAA
GGTTTTCTATTTTAACTTATTTAGTATGACGTAAGCTGTG
AGCGTGTCACATATGATACTTATCTTGTTGAGGTATGTTC
CTTCTATGAATTTGTTGAGGATTTTTATCACAAAGGGATG
TTGAATTTTATTGACTACCTTTCCAGTATCTGTTGAAGTA
ATTCATATTTTTTTCCTTGATTCTGTTGATGTGATGTTTT
AAACTTATTGACTTACATATGTTGAACTATCCTTGCATCA
CAGAGATGAATCCTACTTGATTATGGTGAATGGTCTTTTT
GATATATTGCTGTCTTCTGTTTATTGGTATTTTGTTGAGG
ATTTTTGCCTCTTTTTATCAGAAATGTTGTCCTGTAGTTT
TCTTTTGTTGTTATCTTTAGTTTTGCAAATAAGGTCAGGC
GGCCTTGTGGAATGAGTTTGGAAGTATTTCCTCCTCTTCA
GTTGTTAAAAATAGCTTGAGTAGAATTGGTATTAGTTACT
CTTTAAATGTTTGGTAGATTTCAGCAGTAAATCTATCAGT
TCCCTGGCTTCTCTTTGATGGGAGACTTTTTATTACTGTT
TCAATTGATGACTTGTTATTGGCCTATTCAGGTTTTTATT
TCTTCACAGTTGAGTTTTGGTAGGTTGTATGTTTCCAGGA
ATTTATCCATTTTTTTCCTAGATTTTCCAATTTATTGGCA
TATAGTTATTCATAATGGTTGCTAGTGATCCTTTGTGTAC
CTGTAGCATCAGTTGTAATGTCATCTTTTTCATCTCTGAC
TTTATTTAGTTGGATCTTCTGTTTTTTCTTAGTCTAACTG
AAGGTTTTAAAATTTTGTTGCTTTTCAAAAAACGAACTTT
TTATTTTGTTGGGGTTTTTCGTATTATTTTAGTCTCAATT
TCATTTATTTCTGCTCCATCTTTACTCATTTTTTCCTACT
AATTTTAGGTTTGTTTTTCTTTTCTCGTTCATTGAGGTGC
AACATTAGGTTGTTTATATTTGGAGTCTATATTTTTAATG
TAGGTATTTATTGCTGTCGACCTCTCCCTTAGTGCTACTT
TTTCTATATCCCGTGGGTTCTGGTGTGTTGTATTTCCATT
TTCATTTGTTTTTAAACTTCATTCTTAATTTCTTCATTGA
CCCATTGGTCATCCAGGACCATGTTATTCAATTTCCATGT
ATTTGAATAGTTTCCAGCATTTCTTGTTATTAATTTATAG
TTTTATTCTGCTGTGGTTAGAAAAGATAGTTGATATGATT
TTGACTTTTTACAGTTTGTTGAGACATGTTTTGTGGTCTA
TCATATGGTCTGTCCTGGAGAATGTTTCATGTACTGATGA
GAAGAATGTGTATTTTGCAGTTGAGTAAAATGTTTTGTGA
ATATCTGTTAGGTCCATTTGGTCTAGAGTATTGTTTAATT
CTGAGGTTTCTTTGTTGATTTTTCTGCCTGAATGATCCAT
CCATTGCCAAAAGTGAGGTGTTGAAGTTCCTTACTGTTCT
TGTATTGTAGTCTACCTCTCCTGTTTAGATCTACTAATAT
TTGCGCTCTCTCTCTCTCTCACTCTCTCTCTCTCTCTCTC
TCTATATATATATATATATATATATATATATAGGTCATAT
ATTTATAATTGTTATATCCTCTTTCAGAATTGACTCCTTG
CTGAATTATTATATAATAATTTCCTTTGTTTCTTTATGTA
GTTTTTTACTTAAAGTCTATTTTATCTGATCGAAGTATAG
CTAGTCTTGATCATTTTTGGTTTCCATTTGTATGGAATGC
TTTTCCCATCCCTTTACTGTTAGTCTATGTGTGTTTCTAT
AGGAGAAGTGTGTTTATTGTAGGCAACATATAGTTGGGTC
TTATTTATTAATCCATCCAGCCACTCCATGTCTTTTATTT
GGAGAATTTAGTCCATATACATTCCATGTTATTATTGATA
GGTAAGGCCTTCCTACTGCCATTTGATTACTTATTTTCTA
GTTGTTATGTAGTGTACCTCCTTACTTCCTTTATTTTTTG
TGGTTAAGTGATTTTCTTTGGTAGTATGTTTTAATTTGCT
ACTTTTATTTTTTGTATATCAATTATAGATTTTTTGCTTT
AGGTTACCATGAAGCTTACAAAAAACATCCTGTAATTATA
ACAAGTTATTTAAAAGTCATACCAACTTAACTTTTCATTG
TAGCAGAAGAAAAGAAACAAATCAAAGAGAAAAAAACACT
TTAATTCCCTTCTGTTCCTACATTTTAAATTTTTGATGTC
ACAAAATCAAAATTTGCCTACCTCAAAAATTTTGTAGTTA
TTATTCTTCATAGTTTTGTCTTTTAATCTTCTTAATAAAA
ATATAAATGGTTTAAATGCCATGATTACAATATAACAATC
ACATTAGCATTATTTTTCCTATGCTTTTAAGAACTTCTTT
AGCATTTATCGTAGGCTAGGTCTGGTAGTGATAAGTTTTC
TCTGAGAAAGTCATCTCTCCTTCATTTCTGAGGAGTAACT
TTGCTAGGTGCAGTATCCTTGGGGGACATTTTTTTTCCTT
TCAGCACTTTGAATAATATCATCTCACTGCCTCCTGGCCT
GTAAAATTTCTGCTGGGAAGTCTGCTGCCAGGTGTATTTG
ATGTCTGTTGTATGTTATTTGCTTTTTTCTCACTCTCTCA
CTGTTTTTAGGACCCTCTTTGCCTTTGACCTTTGTGAGTT
TAATTATAATATGTCTTGGGATCTTATTTGGGTTGAATCT
AATTGGTGACTTTTGACCTTCATGTACTTGGATATTTATA
TTTTTCTCTAGGTTTGGAAAGTTCTGTGTTATTTCTTTTT
TTTTTTTTTTTTTTGAGATGGAGTCTCACTCTGTCACCCA
GGCTGGAGTGCAGTTACTGGATCTCGGCTCACTGCAAGCT
CCACCTCCCAGGTTTACGCCATTCTCCTGCCTCAGCCTCT
CGAGTAGCTGGGACTACAGGCGCCCGCCACCTCACCTGGC
TAGTTTTTTGTATTTTTTAGGAGAGACGGGGTTTCACCGT
GTTAGCCAGGATGGTCTTGATCTTCTGACCTCGTGATCCA
CCCACCTGGGCCTCCCAAAGTGCTGGGATTACAGGCTTGA
GCCACCACGCCCAGCCTGTGTTATTTCTTTGAATAAGCTT
GCTACCTCTTGTCTTTCTCAGTTCTCTCTTTAACTCCACT
AACCCAAATATTTGCTCTTTTGATATTGGTCCATAGGTCC
CAAAAGCTTTGTTCATTTCTTTGTCTTTTTTTTTTTTCTC
TTCTGACTGTGTATTTTCAAATAGTCTGTCTTTGAGCTCA
CTGATCCTTTCTTCTTTTTGATCAATTCCTCTGCTATGCA
GTATTGCATTTTTCATTTCATTTATTGAATTTTTTACCTC
CAGGATTTCTATTTAATTTTATTTTTTAAATTTTTCTGTG
AACTTTCTCTGAGATGTTTCTCTGAGCTTTCTTGAGGTTC
ACTGAGTTTCCTTAAAACTACTATTTTGAATTATTTGTCT
GAGAGATCACACATTTTCATCAATTTAGGGCCAGTCTTGG
TGCCTTACTTTGTCCCTTTGACATCGTATTTCCCTGAATG
TTCTTGATGCTTTTGAAGTATGATGATAGCTACACATTGA
GAGATTAAATATTTTAGTCTTCCTAGTCTGGCTTTGTTTG
TGCCTGTACTTCTTCAGAGGGTCTTCCAGGGATTCTAAGC
CCACTGACTATTGTGTTCCCTGTCTGTGATCACCACAGTC
ATCTCAGCACTAGAGGATACTCTATTCCCAGGCTTGTTGT
GAGTCTCACAATGGCTTTCTGGCCCAAACGGACCTGGGGA
AGATCCAAGGACAGTACTTGTGTTATGTGGGAACACTGGC
CGCCAGGGACCTGAATCTTGAAGACTGTCCTAGTGTCCCA
GATCAGTGTACTTCCCAGCAGGCCTCTGCACAGGTGTCCC
AGACCAGGATACTTCCCAGCAGGCCTCTGCACAGGTGTCC
CAGACCAGGATACTTCCCAGCAGGCCTCTGCACAGGTAAG
CTGGGTCCCCAACTATAGCAAGAGAGGCAGAAGTTGAGAC
TAGACCCCTTCAGGATCTGCTGTGAGAAGGAGGCTGATGG
GCCTTTCTCATTGGCTGAGACAGGCCTGTGTTACTCAGCA
AGTCTCTGCACAAGTGGAGTAGTCTCTTACCCATAACAGG
AGGAGCTAAAGCCAAGATGGGGCCTCCTCAGCATCCGCTA
TAAGATGGAGGCTGGCCAGGCGCCTGTAGTCCCAGCCACA
CAGGAGGCTGAGGCAGGAGAATGGCATGAACCCGGGAGGC
AGAGCTTGCGGTGAAACGAGATTGCACCACTGCACTCCAG
CTTGGGGGACAGAGCGAGATTCCGTCTCAAAAAAAAAAAA
ATGGAGGCTGGCATACCTGCAACATTGGCTCAAATGGGCA
TGTATCTTCTAGTAAATCCCTGCATAGACAGGATAGTTCC
CCAACTATCTGCAGGAGGAGCTAGAGCAGAATCCGGGCCC
TCTTGGGATCTGCTGTGGGACAGACACTGAAGGGCTCAGT
CTCAGCTCAGAGGGGTGTGTGTCACCCAGCAAGCTCCTGT
ACAGATAGAATAGTTATCTGACAGCAGAGAGAGGGTCTGG
AGCTGTGACTGGGCCGCCTTGGGATCTGCTGTGGGACAGA
AGCTAGAGAGCCCAGTCTTGTATCTGAAGGTATGTCTTTC
CCAGGAGGACATGGCATCAGTAGGATAGTTCCATGACTGC
AGCAGGAGGTGCTGGACATGCTTCCCTGCAGGTCTTAGCA
TAAATGGGATAGGTCTTTGACTGTCTTCAACCTCTTTTGT
CTAATACTGGTAGATTCACTCCAACTCTTAGGGTTACTGT
TTGCCTTGTCCACACTTACACGTTTAAACTATTGTTTATT
TCTATTTGAAGTGCATTTCTCATAGGAAGCATATAGTAGT
GCCTCACTTTTTTATCCAATCTGACGATTTTTGCCTTTTA
ATAAGGGTATTTTAGACTATTTCAATTTCATGTGATTATT
GATATAGTTTGGTTCAAAATATTACTTTTCTGTTTTCTAT
TTGTCCCATCTGATCGTTCTGCTCCTTTTTTTCTGCCTTC
TTTTGGATTTATTAAACATTTAAATGGTTCCAATTTCTAT
CTTTTGTGGGTTTATTAGCTATTACTTTTATTGTTTAATT
ATTGCTTTAGTGTTTGTAACATACATGTTTAAGTTACCAC
AATCTAATTTAAAGTGATATTATACCACTTATATAAGGAA
TAAAAACCTTACAATAGTATACTTCCATTTCTGCCCTCTG
ACTTTTGTGTTATTGCTATCAAAAATTTTAATTTTACATA
TGTTACTCACACATTACATTGTGATTTTTGTTTTAATAAT
AATCTTTTAAAGAGATTTAAAGTAATGAAAATTACATATT
TACCCATGTGGTTATCATTTCCAAAGCTCTTCCTTCCTTT
GTCTATATTCCTGGTGTTTTTGCTTATGGTGAATTCTTTT
AGGATTTTTAAGTCTAAAAATATCTTTATTTCCCTTTTGT
TTTGGAATGATACTTTTGTTGGGTGTATATTTCTAACTTG
ACAGTTTTTAGTATTTTAAAAACATTGCTCCACTGTCTTC
TCACCTGTATTATTTCCAGTGAGAAATCTGTCATCATCCT
TATCTTTGTTCCTTTATATGTAATGTGCTTTTTTCCCTCT
GGCTCTTTTCAAGATTTTTCTTTATATCACTGGTTTTGGG
CAGTTTGGTTATGATATGCCTTGATATAGTTTCTTCGTTT
GTGCTTGGGGCTCACTTAGTTTCTTGGATACATGGGTTAA
TCATTAAATGTGGGGAATTTTTAGCCATTATTTTTCTCAA
ATGTTTTATTTGTAGCACACTCTGTGTCTTCTCCTTTAGG
GGCCCCAATAACACATAGTAGACACTTGAAGTTGTCCTAC
AGCTCTTTTTTTCCTGTTTTTTATTTGTTGTTGTTTTTTC
CCCTGTATACTTTATTCTGAATAGTTTTATTGCTAGATCT
TCAAATTTGCTGATTTTTCATTCCGCAATATCTAATCTGC
CATTCATCTCATCTAGTATATATTTTTTTTATCTCACACA
TTATAGTTTTTATCTCTAGAGGTTCAGTTTTGTGTCTTTT
TTTTTGAGACAGAGTCTTGCTCTGTCCCCCAGGCTGGAGT
GCAGTGGCGCAATCTCGGCTCACTGCAAGCTCCGCCTCCC
GGGTTCACAACATTCTCCTGCCTCAGCCTCCCGTGTAGCT
GGGACTACAGGTGCACACCACCACGCCCGGCTAGTTTTTT
GTATTTTTTAGTAGAGACGGGGTTTCACCGTGTTAACCAG
GATGGTCTCAATCTCCTGACCTTGTGATCCACCTGTCTTG
GCCTCCCAAAGTGCTGGGATTACAGGCTTGAGCCACTGCA
CCCGGCCAGTTTTTTGTCTTTTTAAATATATATTCCATGT
TTCTACTTAACTTTTTGAACGTCTGAAGTACAGATGAAAT
AACTTTTAATAAAATAGCTGCTTCTGTCAATTCTAACATC
TATGCTAATTCTAGGTCAGTTTCAATGATCTCTTCATTAT
GAGTTTCATTTTCCCGAGTCTTTACTTTGTAAATATTCTT
AAGCTTTGTTTTAGAATGCAGTTGTGTTACTTGGAAACAG
TTTGATCATTTTTTTTTGTTTTGCTTTTAATATGTGTTAG
ATGGGATCAGGTCAGTGCTCAGTCTGTGGCTAAGTATGGA
AAATACTTCTGGGTGTTCAACCCGATGCCCTGTGAATCGT
GAAGTTTTCCAGGCTGGCTGTTAGGAAGTGGCACGATTCC
TGGCTTTGTGAATAACATATGTAAAATTAAACGATCTCCA
GTCATCTTAAGTGGTTAATGTCTGAGTCTTGAATAGTTTT
CTCACATGAATGTTGTGTTAGCCCCTTCTGCATTGCTGTA
AAAGGATACCTGAGGCTGGGTGATTTATAAAGAGGCTTAT
GCTGCTCACAGCTCTGCAAGCTATACAAGAAGCATGGCAC
CAGCATCTGCTTCTGGTGAGGCCTCAGGACGCTGACGATG
ATGGTGGAAGGTGAAACGAGAGCCGGCATGTCACACGGCA
GGAGAGAGCAGGAGAGAGAAGGGGGCAGGTGCCAGCCTCT
TTTAAACAACTAGCTTCTGCATGAAGTGAAAGAGCAAGAA
CTCACTCATTGCCCATGGGAAGGGCACTAAGCTGTTCACG
AGGGTTCCACCGCCAAGACCCAAACACCTCCCACCAGGCC
CCATCTCCGACACTGAGGCTCACATTTCAACACGAGGCCT
GTGATTCTCAGTGTTGGAACCTGCTGGGAGGTGTTTGGGT
CATGGGGGTGGACAACCCATCTCCACCATTGAGGATCACA
TTTCAACATGAGATTTGGAGCACACAGACATCCAAACCAT
GTCAGATGTGCTGATCAGCACTCAGTGGAACCCTTGACGG
ACCTTCTGCTAATCTCTAGAGTTCTCTCCTCTGCAGTACT
CTGTCTTGTAAATTGTTGCCACCTTGGTCTCCCTGTACTT
CGGCAGCAGAAGTACTCATGGGCAAGTTACTTCACTTTTC
GGAACCGTTATTTTCTCATCAATACAGAAAGGATAACAGT
ATGTAGCTTATGATTTTATCATGGGAATTGAATGAGGCTG
ATGTTTGTATGGCACCTGGCACTTGGCAGATACTCAGCAA
ATATTTGGGTCTTCCCTGTCTCTGCACCTGGTTGTTATTT
CTTCCTGATTTTTGCCTTTGGTTTGCAACCTGATTCCTGG
CTGAGCTTTAGGTTGGGTTCTGTATAATGATCAACCAAAG
CTGGTAATCACTCGTGAGCCATTCAGGTTTTAACTTGATG
AGTTTCAGAATTCTGCTGTTCAAATGGCATTCAGGTAGAA
ATGTAGCCTCCTATAATTAGACATTTATTTTCTCCAAAAT
CTCATTCAGTTCAACCTGCAAGAATTATTTGAATTCCTTT
ATCTGTAGTGTGAATGTCAGTAGACTTTAGAAGGTCAGTG
GTGTGTGCTGAAAAGAATGGAAGGGGACCGATGCTATTTG
CGACCCCAGCGTGGTTTTGCTGCGGCTTCCTAGTAGGTCG
TGAACTTCAACCTTTTACTCCCCCTTTTCATTTTTCCTCA
GGTTTCCCAAGGAGCTCTATGAAGAACAGATGAGTGTTTG
TCAGAACTTAACCGTTTCTCTTTTATCTTCTCTTATGTGG
CAGTGTCTGGAGGTCGCAGCCGCCTGCATCTCATTGATCT
CGGCAGCTGTGTGAAAGCTCTTAGCAAAAATCGAGAAGGA
GGCTCAGGACTGTGCCTCTCGCTGTCTGCCCTGGGCAATG
TCATCCTGGCTCTCGTCAATGGCAGCAAACACATTCCATA
CAAGTAAGTGACTCTTCTACTCAAAGAATGCGGTGGGGGT
AAGCATGGTGTGGGACGCTTGGCTCAGTGCCGTCTGGGGA
GAGGTGTGCCACAGAAGGACAGCCTGGACCCCATTCTAAG
TTCGGTGCCGGAGACCAGCCTTAGCTAACAGTTGTGTAAT
GCATGATCTCCCAAATTCAAAACTTTTGGAAATACTTAAA
TCTATTCCAGTTCTAACTTGAGGCTGCTCAAATTAGAGGA
AAATAGGAAATTATCTCAGTTGCGTTCTCCACTCACAACT
GAAGGGGGCGGGCCATTGTCACCATTAGAAAGATGCGCCT
GTTTCATAGTGATGAAAATGAGGGTGGAAGACTGGCTTAC
CCTTAGGGGTGGGGCCACCAGACTCAACCAAAAAAATATA
GGATATCCAGGCAAATTCGAATTTCAGATAACCAACAAAT
AAGGTTGTATTATAAGTATGCACCCCAACATTGCGTGGGA
CACTCCCGGTGTCATGTATTTTATCTGGCAGCCCCATCTA
GGGAGTTTAGAAAGCTGGGAGAATTAGCACCCGCCTTCCC
AAGCAAATGTCTAGTCACTTCCAGGATCCTTCCTGTCTCT
TTATTGCTGCTCCAAGACAATTAAATTACAGCCGCTCCTA
CATCTGGCAGAGACAAAGCCACTCCACCACCATCACCCCA
ACTAAGCGTTCTCATTGGACCGTGTGGTGGCGGGCCGTTG
ACTGGCTGTCCAGGCTTCTGCCAAGGCTACTAGCTGCATG
AACCTTCATTCTTCCTAAAATGAGGGCTAAAGCTATACAT
GTTACTTACATCACAGAAATATAAGGCTCAAAATGATAAA
ACATGTATAAAAGTTTATTGTAGAATTTAGGACACTATGG
CCAATAACCTCTGATGAAAGTCTGGTAACACCAGTCTGGT
CAAGCCTATCCTCACCTATTTAAAGGGAGAAAAGCACTGA
CCTTACAAGGTTGCCATGAGGATTAACTAACTGTATGTGG
ATTCATGGTTTTATCTGTAAAAATCCTACAAAACCTAAGT
TACTTGTGTGGGAGGAAAAAGTCGAGCAGTGTATTCTGTA
ATTACCGAGATTCAGGATGAGTGCTGGAGTTTTTCTTTCC
CTCAACCCTATGGACTGACTTTAGGAGCTTAAATGGGGGT
TATAATCCTGTCCATCTGGTTTCTAGAAATTTGGAATCCT
AGTTGGATAAACCCAGAAATGGTTTTCCCAGCTCTTGTAA
CAACACTTTTGTATAGGAAAAAATTTTTAAGTTGAAGAAT
TATAGAGTTTCATTTGATGTCATTTCTGTAGTTGAATAAA
TTCAACTGGTGGGGAGAAAGGGCAGGGGAGGGCAACCGTT
GGAGTTGGAGATGAAGGGAAGAGTTACTGGCCCTCACTGG
TTTCTATAAAATGAGAATCATGCCTGTTAATGTCATAACT
TCATAGATCATGGTGTAAATAAAATTCCAAATTGCACCTT
ATTAGGAGGTCATCGATTATATATTTTACTTACAGGTTTT
CCACTGTTTCTGCAGGGCGACCTGCTTTTATGATTTCTAT
AAATAGTTGTTGAATTGATGGTGAGAACACAGATGCATGT
AAACATGAAACTATTTTTAATTTAAAGTAACCTAGAGTTG
GGTTTTATTATAAATGAGTAGAGAAACATTAAAAATTGTT
TTTGTGGCCCAGCGTGGTGGCTCACACCTGTATTTCCAGC
ACTTTGGGAGGCTGAGGAGGGAGGATTGCTTGAGCCCAGT
AGTTCAAGACCAGCCTGGGCCACATGGCAAAAACCTGTCT
CTACAAAAATACAAAAATCAGCCGCGTGTGGTGTTGCATG
CTTATAGTCCCAGCTGCTTGGGAGGCTGAGGTGGAAGGGT
CACTTGAGCCCAGGAGGCAGAGGCTGCAGTGAGTTGAGAT
CACGCTACTGCACCAGCCTGGGCAACAGAGTGAGACCCTG
TCTCAAAAAAAAAAAAAAAAGAAAAAGAAAAATTTGTATG
AATTGTTCAAGCCTGTTGTTAATTAAGCATACTTTTAACA
TGCTGGCCCTGCCACCTGGCCACCTGCGCTCCTGGGAGAT
ACCTGCACTCACCAGTCCCTGCAGACAGCTGCCTGCCTTC
ATTCCAGGAGTCCCCTTCCTTCTATTGTGTCACTGAGAGA
GTGATCATTAAAGTGTTTCTGTGTCTCAAGCACAGACTAG
CATCCATGCGGTCTCAGCACAAGACCCAGTCCTGGAGCTG
TCCCGTGGCCTGGTTGAGCTGTTGATGGCGTGGGTACAGA
CTCACCAGCTATCCTTGCCCTGCCCTGCCTAACACACCTC
ATCGAGACCTTGCTGGGTTGCCTGGTGCCGGAAACACGCG
GCCTGGCTGTCCAGCCAGCACTGTCCTCCCCAAAACATCC
ATCGGCCGGTGCATTTCTTCTGCCACCCCTCAGTGTCCTT
AATGCCCTTTATTGTGCGTGATCTTAAAAAGACCCTTGCC
GTGATGTTTTCTCTGGATCTGGGCCGCAGCCTAGATTCAA
TATTTAGCACCTGCAAATTTACATTTACAAAGTGATTCAT
CAACTAGAAACTGTCCTCTTTTGAGGTACAGAAAGATAGT
GAAGATTTACTCAAATCACCTGGCCAGTGGGTGGCAGGAT
CAAACTGCCTCCCTTTTCACAGCTTCAGAGGCCTTGACAG
TTCAGAGCTGCAGACCCACGCCCCCTTCTCATCAAGCTCT
CCAAAGTCGGAGCTGCCTTTGCTCTGCACGGCAGGGGAGC
CCAGCACAGCAGGAAGGCCCAGATTTCTGGTATCAGTTCC
ATCGGCGCTCTGAAGCCACATTATGCAGCATTTTGTTAGC
ATACTAAACACCTTCAGGGTGTCAAACCTTGTCTTTGCAA
TGGGTTCCTTAGAGAACGGGAAGTTTCCTGCCCTTGCGGT
TTCCTGTTACTCCTCCTGCTCACTTACGGGGGAAGAAAAA
TAGAAACAAAGATAGAAAACCAAATGCCATCTTCTCTTCC
TTCCCCCACCCCCAAAACACAGACACCCCCCTACCTCTCC
ATTTGTCTCCCCAGACAACTCTGTGCTTGGAACCTGCGTT
ACTTGTGCTTGCTCCTGGGAAATTCACTGGAATGTGCACA
GAGGGGCTGTAGCCTGTCTTCATTCCTCTTCATCATTTTA
CCAGGCTATCTGTCATTTGAGCAAAGCTGGAAATGAGTTT
GGATTCATTACCCATCCCAGGCATTCCCACAGGCACCCTC
CATGTGCGCTGAATGGGACTTTGCAAATGATATTGCCCTT
GAAGATGCAAGAGACGTGGAGCAGGTTTCCCACCTCAGCC
ATTACATGGCACAGGCACGTTGCACGGCACAGGCTTGCCG
GCCAGTCCAGGTGCCGTAAGTCGGCCCTAGACAGTGGCAC
CATTCAGAAAAGCATGCAGGAAAGGCAGGGAGACCACCAA
GGACTCCAGCCCCTCATCAGTTCTGCACTGACAGGCTGCA
CAAATTACGCTTTAATTTCTGAGAGCCTCCACATCTAGGG
AACCCTGCCCTCGTTTGAGCATTCTGACAGTGCATTTGCA
AATCTTCTTTATTCGGTACAGTCATTTGCTGTTCCTTACC
ACTCTTGGGCACCAAGGTGCTAGGAGTCTTCCCATTTAAT
GGATAAGAAAAAATAGGCAGAAGCATTGAAATGACTTCTC
AGGCCAAAAGCCAGTGTTTCAGGCACACCGCACAGGAGTT
GGCCCCCAGAACTGCCGCAAGGATCTGTCAGGGTGAACTG
AGCCTCGGCTAAAGCGTGTTATGTCCCAGCTCATCTGAAG
GACCGCGGCCTTTCGAGACTCAGATTCTAACCGCGACCCA
CTTCTCTCAAAAATAGAATTTCTGGTTCTCTTAGATGTTG
CCTTGCAAAGGGCACGGACTCTTAGAAACCACACCTTTCA
CACAGGGCTCCTGCAAGCCCTGAAGCATTTACCTTCATTT
GTAACTGCTACTCCATATGGAGAAAGAATTCCTTTAATGG
GTCATATGAGCTGTTTGCTTATTTGCCAACTCGGTGTTTC
TAAACACTATGTTTCTAAACAACAGCTAGTTGCTAATGTC
TTGGCTGCCCTTTAACAAGAACTCAGGAAAGTCATTCTAT
GGCCCTCTCATGTTGTGCCTGTCTGAGATGCTTCTCCCAG
TCATCTTGAAAAATGGTGCTACATAGCCATCCCGTCGTGG
AAATGATGGCTATGTAGCCATCCGTCGTGGTACCTCCCTC
TTACGGGTTTGGTCTATGGTTCAGATCCAGACCTAATCCT
TGTTTGTTGAGATCAGTCACTGAGACACTTTGGGTCTCAG
CAGCTGTGCTGAGCTCGCCTCCTCCTCTCTGTGGTGGATG
CAAAGCTGCAGGCCACAAGCAAACACCACAGGCAGCATCC
ACTTCCAGAAGCCTGTGTTCCACAAAAGCAATGAGCCCAT
CCTCAGGGGCTATAAAGGGAACTCTTTTCCTCCTAAGGCC
CCAGTGAGGAGTCAGGAACCAAGGTCATCTTGAAGCTTGT
AGCATCGGAGCACAGCAGTTCATTCAAAGCAGCAGGCAGC
ACTAGAAGCTCAGGTTCAAGTCAGTGACTTGAAAGGAAAT
GACACTTCATAAGTAGAGGCAGCTTTTTCAACATGCAAGC
GCCTCTTCTCATCCAGGAGAGGGTGGGGTGCTGGCACCTG
CGGGTCGCACTTGTGGCAGCAGGCCCAGCACTGGCAGGAA
CTTCAGGACGAGCCTCTCTGAAGGATGCAGACATTCCCCT
TCCTTGCCTGGAGAAGCGCTTCTTCCTAGAGCCCATGGAG
ATTTGGGCTTAGTCTCTGCTTTCTCAGAACTGGAAACCTA
GTACTCAAGGTCTGGGAAGCTGGGGAAAGGGGCTCAACAT
TGCTGTTAGCTAGAGCAGGGTCCCAAACCCCCAGGCCACA
GACTCGTACAGGTCCCTGGCCTGTTAGGAACTGGCCTGCA
CAGCAGGAGGTGAGCAGTGGGAGCATGACCGCCTGAGTGC
CGCCTCCTGCCTGATGAGTGGCACTGGATTCTCATAGGAA
CTTCGTGCTATTGTGAACTGTGCGTGTGAGGGATCTAGCT
TGTGCGCTCCTTATGAGAATCTAATACCTGATGATCTGAG
GTGGAGCAGTTTCATCCCAAAACCATTCCCTACTCCCATT
GGGTCCATGGAGAAATTGTCTTCCACGAAACCTGTCCCTG
GTGCCAAAAAGGTCAAAAGGGTGGGGACTGTGGAGCCACA
GCGTTCAATTCCCATCTCACACAGGAGAGGAAAGACTCTT
CCTCCAGACTTGGATGTATGTTATTTAGATGTACCATGAA
ATCAAGTAGATATTTGTCAGGAAAAATGCAAAGGAGTATC
AGTTCTCCAGATTTGTTTAAGATAGCATGAAACGGGGAGA
CGTTCATGTAAGAATCTGTGTGTGTGTGTGTGTGTGTGTG
CGTATGTGTGTGTGTATGTGTATGTGTGTGTGTGTGTTTG
TGTGTGTGTATATGTGTGTGTGTGTGTATGTGTGTGTGTG
TATGTGTGTATGTGAGAGAGAGAGACATATGCATATTTAA
CCTCCTTTAAATGTATATTAATGCTGTATTATCTCCTCCT
GATTTACAGGGAGAATATCAATTTAGAACTATTTGCACAA
ACTCCAGATACCAGTTTAGAGCATTCCCTGTTTAGAAATA
AAATAACCAAAGTCTCAGGTTGCCAGGCAACTGCAGCAAT
GATAATTCTTAGTATTGCTGCTTTAGAAATACTCACTTTT
ATACATTTTAATGACTGTTAGGATGCAGAGAACATGAGTT
CAGAATGTCACTGGGACATCGAAGTCCCTTTTCTATGAGA
TTTTTGGCATTCTCACTTGCTTTTATTTTTCCCTCTTAGC
TCTGTTTGCTTCCTTGGCTAGCAGTATCTTCATATTTAGC
TATAGAAATCTCGAGAGGTTGTTATTATTTTCTTAAGAGT
TGAGGCAGAAGCTGCCACTGAATTAATTCTGCCAGGCTCA
TTACAGAACCACACCAGTCACTCAGGGAGAAGTGACACCT
TCTGAGGACTGGCTGCGGTCACAAGCCCTGGGTTCAAGCT
TCGGTTGTTCAGCCGCTGGTTTGACACATGAACTCTACAC
CTCATCCTTTTCATTCTCAAGAGGACATGCTCTAGGCCCT
CTCAGAGCTTCACTGAATTGGGAACAATATCAGGTCCCAG
CTCTGTCGTCATCTCTTGGCAGCAAAGCCACGGCTCATGT
TTTTCTCTGTCCATTGCAGCAGCCGCTGTGGCATAATGGG
ACATAACGATCTCAGGCCTGGTGTCTGGAAATTGGAAGGC
GTCTTCCTTTCCCTTTTGGCTTTTCAAGTTTATCTTCCTT
TGTGTTTAATGTCTGAGGTTATTATTAAACTCTTTCCGAA
TTCTGAACCAATGATCAAATAGATACAAGAGTATGATTGG
GAATTAAAACCCTGCTAATCCCAGCAGAGTAGGAAAGGGT
AGACAGCCCCTTCCTCAACCCCCATGGCCTGAGTGGAGGA
GGGAATGGCGTGGCCTGCAGGGGAAGGACAGTGAGACAGC
GCCAGCTGTCACACCCAGGCTCACGTTCACCAGCCTCAGC
AGTCAGACCTTCTTCCTTCCTCCCTTGGAGGAAGTGAATA
GAAGGGCAGAACTGAGAGCAGGAACTCTGTCTTGATCTTG
CTAAAGGGGTAGAAGTTCCTAATGCCTGGACTTGCGGGAC
CATAGGGAGGAGGAGAAAATGATGTCTAGTACTTATTTCC
TTGCATTTCAGCTACACTGAAGGTAGTTAGCACGGTGCAT
AAATGAGCCCCCAGGGACAGTATTTCACATTGTGAACCCC
ACAGCTCGGGCGTTGTTCTTCCTGCGCCTCACCAGCTGTG
CTAAATGCCTTATGGATATTTAATTCTGACCACCTGTGAC
ATACGTACTGTAATAATCATACTAGTATCATGGATGTGGA
AACTGAGACACAGAAAGGTTGAGTATCTTGTCCAAGTTCA
CACAGCTAATAGGCAACAGGGCCTCACTGCCTCCCAGCTT
ATCACCCCCACCGAGTACAGTTTCTGGAATATTGTGGTGC
TCGGTCAACATTTGTTGCAATAACAAATGGGGTACAACAG
AAGATCAAACATACCAGCAAAGTTTGCACATGTGCAGTTG
ATTATAAATAAAAGCACAGGCCGGGCACAGTGGCTCACAC
CTGTAATCTGAGCACTTTGGAAGGCCTAGGCAGGAGGATC
ACTTGAGCCCAGGAGTTTCAGACCAGTCTGAGCAACATAA
GGAGGCCTCATCTCCACAAAAAAAAAAATTAAAAACTAGC
TGGGCATGGTGGTTCACATCTGCAGTCCAAGCTACTTGGG
AGGCTGAGGTGGAAGGATCGCTCGAACCCAGAAGGTTGAG
GTTGCAGTAAGCTATGATCATGTCACTGCACTCCAGCCTG
GACAACAGAGCAAGACCCTGCCTCCAAGTGAATGAATGAA
TGAATGCACTGACCCGAGGGGTAGGGCTGATGGTAGCCAA
TTCATACATTCAGGTCAGTCTCCTGGTCTCACCTGTTTCT
GTGATTGCTAAGCCAGGCCGGTGGCTAGATACCCGTGGCA
ATGAAGAATGTCAAATACAAAAGGTAAAAAAGGGAAAGAA
ATCTTCTTTTCAGGACCCAAGCTACTTATCAGGGCTAAAT
CAAAAATACCAGGTAAGGATGTAATGATGGAGGGTGGGGA
GGGGGGGCAAAAAATAAAATTAAAAAGAATGTAATAACCA
GTGAGACACTCCTGACTTTGAAAGTGTGCAAGGCTCCAGG
TAGATTAGAAGGCGTCCTAACCTCACTAAGTGGCTGTCAG
TGGGGCCTGACAGTCTGAGTCCCCTGTTCTGGGTACCGCC
AATGGAGGGTATCCTCTCAGAAAGTCTCAGCCTATTTCAT
GAGCCTTAAAAAAAAAAAAAAAAAAAACAACAATTCTATA
ATCTTTCTCGTGAGAGCCTGAAAGTTCATGGAGCCACTTC
CCACGCCGCACTGATGGGGGAAACTGCGGGACTCCACCAG
GCTCTCTCTGGCTCCAGGACCCCCACGAAGGCCTCCTGAT
CTATCTGGGGCAGCTCCTGCAGGAGAAGCATAACCATTTC
CCACAGTGGAGAAGCAGACACTGGGCACAGCCCACTGATA
AGACAGTTTCCATCTCCCGCCCCTCTGGGGTCTGCAGCGG
CATTCCTGAGTGAATAGGTTCAGGTCAGAGCGCCAGAGGT
TAACCCAGGCTGTGCCTTGAAGCTTTGCTGAGTACAAGAA
AGGTAGGGAAGAGATAAAGGAGAGGTGAGAATGACAGGGC
TGGCGAGTGAGATCATGAGCTTTTCCTCAAACATCTGGCT
AAGAATAGAAGCTTTGGGAAATTCCACAATTGGCAGATAA
GATGATCAACCTCTCAGCTGGAATTTGGGAAGTTTCTTCA
GACTGAGCTCCCAGAGAAGTATGTGTGGTGGAATCGCTGT
GCTTTCTAAAGAGATGGATTGCAGCCTGTGCGGTAGAGCT
AGTGCTGAGCGGAGGCCAGGCAACATGGATCCTAGCGCCC
CTGCCATGGCTAACCTCACACACGCAGACACTCTCCCCGA
GCTTTTCATTTCTCCATCAGCAAAATCATAATCGTTCTTA
CTCCTTGTCCGCCTCAGAAACATACTGTAGGTTCCATGGA
GACGATGTCTGTGATAGACAAAGAGACCTGCTTCAAAGGC
AGAAAGGTCACTGTTTTATCATCTTTCAGAATCGTGTATC
CCACGTGATTCTGCCACCATCCTATCTTCTGTGCATTCCT
TGACTTTGAAAGTATGGATCTTTTTTTTTTTTTTTTTTGG
CCAAGTGGATTATAATTACCATCTATTGAAATGAACCCTC
ATGCATTTATTCAACAAGAGTTTGTGTGCCTAACACACAG
TGTGGCTGCCTGATACAGATACTTAAGAGCATTCTAAAGG
CTCTGCACGAAAGTGAAGTCATGATGTAAGGAGGCAAAGG
ACTCTGCCCTCAAACAGTCCAGTGGGCCTGAGAATGAGTC
AGGGGTGAGGGTCTGATGCTGCTGCACCCCTAGTTGTATC
TGTGTATCCCAGTGACTGGGGCGTGATTCAAATATTTAAA
GATACTCCTTTTTCATACGGCCTTTGAATGCAAGCCGAGT
ACTTCTGGTGTGCACTTAGAGAGGTGGTATGTTTTTAATG
CTGAAGTAAAACTTGTCTGTGTTGGACTTAGTGAGAGAAT
GGTTTTCATTCAAAGAGATTGTCAAGGCCAACTTTGATAT
AAATTTCACTTTACATCTCACACCCCACGTGACTCATAAC
ACTGAACTCTGTCATCCGTAGAACTCAGTGCTGTTCTCAT
CAGCAAGGTAGATTCTGGCCCAAAAGAACTGGGGGAGGAA
TTTCGGGAACTGGTTCTATGATAAGCCTAATTGAGGTCAC
CAAACATACAGAGAAAATACTCTGAGCAATGTATAGCAGA
AATTAAGTTTCCCATTGATTCCTTTACTCATTCATTCAAA
AATATGCATTGGGTCCCTACAGTAAACACCAGGGATAGAA
CAGATGATCTCCATTCTTGGGCAACTTACAGGGATACAGA
CACTGAGCACCTAGTGACTGGTGATATACGCACATCAGCG
CTGAGTCGGCACTAAGGGAAGACGGGGCCTGGTGGCGCTG
AGGAGTGTCACGAGGGCTCTCTGGCCAGAGCGGTGACTCT
CAAGCTCTCTCCTACTGGAGTCCCACTCATTCTTGGCTCA
CGCTCATCTGCGTCTTCCAGAGTTTGCCACAGTCAATCCT
CTAAACGCCTGAGTCGTTCACAGCTGTTCTGTCATTCCCT
GCATTGATACAGAGATGATCCCACACAAATCATGACAAAC
CACTAAGCCAAATGAAGACTCCGAATCCACAGCGAAGTGT
GACCTTTAATGATGACTAATCATCGTATCACAAGTTGTGT
CGTAACCAGAAAGAAAGCAGCCAAAGAAGGAGGGCTTTAG
GTTAGTCCAGGGACAGAGCAGAGAGCCTGAGACGCCCTTG
GGCACCCACAGGGGGCTGTGATTATCCAAGGATGGCTTGA
TTTAGGCACAATTAGGCATTGGACAGGATGGAGCATATAA
ATGAGTTGGGGATTAATTCATTAAAAATCTGTCTTGAACA
TTAATAGAGCTTCAGTCAGAGTATCCAGCCATAAATTCTC
ACCTGTTTCACAACTGGTTCAGGCCCAATTGAGCATTAAC
AGATTTTTTTTGTTCATGCAAATGAGGTGATAATTCATTT
CATGTGTAATTGAACAATTTTTGAATAGTTACATTTGTGG
AGAAGTTAAGTTGTATCAAATCATCTAATGTACCTGGTAA
TTTTGTAACTAAAACAGAGCTGAATTTCATTTTGATATGA
CAAAGGGAGAACCAAAGAAGTAGAGGTGGTTTGAGGGATA
GTAGGCTTTTAAGAGACTTTATGATATTCTGTTCTTCAGG
GCAATGACCGCAGTTGCTGTTTCTTTTTATCCTCACTATT
CTTTCTTCTCACTCCCTACTGATGAGATCAATGAAAACTT
GGGGGCATTTCTAGATCTGGCAGCCTCCCATTTATAAGCA
TACGTATTTTTTAGTTTTGTGCCCTCACATGCCAGTTTTT
CTGAGGGTCAAATGTGTTTGTCTTTAAAACACCGTGTTGG
TGTCTTTCAAACCACTTATCAAGGGTTGTTTCTCCCATGA
GACCTTGTCATCCCTGAGCATGAAATCCCATGCTGAGAAC
TAATTGCAATTGCTGTATACACTGAAGGTATTTTTATATC
GTTTCCTGAGCAAAGTTCACTGCTCCCTTCGTTACGGGCA
GCTGCCGTATCCACTGTTTCCTTACGAGAACTCTTTTTGG
TGAAGACGGGATTTTTGTTTTCTTTACACTCCACATAGCT
GCCAGAAGGCCCCTTTAAAATGCAAGTCTGATGTCTCTCA
GCCTTGAAAACCTTCAGTGGCTTCCTGTTGGCTACAGGGT
ACTTGAAACCCTTTTGTGGCCTTATGGAGCTCTTCCAAAT
TTGGGCCACACGCACCTTTCTGACCATAGAAACTTCATAG
AGATGACTTAACACCCCACACCCTCTCACAGTCACGTGCG
TTGCCGATGCTGTTTCTTTCGTTCATTCATTCATTCATTC
ATTCATTCATTCAATCAGTAGTTACCAAGAACATACCCTA
CTCCAGTACTGCGCTGGAGCTCCTCCTCCGTTTGCGAGAT
TCTTCTGATGTCTCTGACACGTTCTGATTGTAAGATGTGT
TGCATATACAGATGTAGAAACACATCTGCCCAGTCTATAG
AATGATAAAAAAATCTCTGTGCCCAGCACCGGCTTCAGAA
ATAGAACATTTCACCAGCTTAGGTGCCCTTGTGTGATCGA
TCGCCTGCCTTCCGTCCCCCTCCTGCCTGTTCCAGAGGTG
ACCACAGTGCTGAATTTTCTGTTTTTGATGCCCTGGCTTG
TCTTATAAGTTTTACCACATAAGTGTGTGTTCTCCCCCAA
AACATACTGTTTAGTTTTGTCTGCTGTTGAACGTTACGCA
AATGAAATCACACTCTGTTCTATGCCCTTCTATACCTTCT
TTTGATCAGTATTTCATTTTTGAGATCCATCTTGATGTAC
ACAGCTACAGGTTCTTAATCTTCATTGCTGTGTGATTTTT
CCATTTGGATATTGCAAAATATTCTTCTGTTGGTGGATTT
CTAACAAGTTTTTAAAACCTGATTGTTGAAGTTAATCGAA
CCTATCTCTGCATCTAATGAGATGCTCACTTGGTTCCTCC
ATTAATCATTTAATATGGTCAGTTACATTATGAGTTTTCA
TTTTGAGACAGGGTGTCACTCCGTCACCCAGACTGGAGTG
CAATGACACAAACAAGGCTCACTGCACCCCCAGGCTCCAG
TGATCCTCCCACCTCAGCCTCCCATGTAGCTGGGACTACT
GGTGCACACCACCATGCCTGGCTAATAGTGTATATTTTTT
TTAGAGACAGGGTTTTATCATGTTTCCTAGGCTGGCCTTG
AAATCCTGAGCTCAAGCAATCCACCTGTCTCGGCCTCCCA
AAGTGCTGGGATTACAGGATTACAGGTGGGAGCCACTGCT
CCAGGTCAATCAGTTTTCCATTAATAATAACTGAAAATTC
TTGGATTCCTTTATGCTTATTCTTTGAGGCTTATCCCAAA
TTTTTTTTTTTTCCTTTTTTTTTTTGAGACGGAGTCTCGC
TCTGTCACCCTGGCTGAAGTGCAGTGGCTGGATCTCAGCT
CATTGCAAGCTCTGCCTCCCGGGTTTACGCCATTCTCCTG
CCTCAGCCTCCCGAGTAGCTGGGACTACAGGTGCCCACCA
CCTCACCCGGCTAGTTTTTTGTATTTTTTAGTAGAGACAG
GGTTTCACCATGTTAGTCAGGATGGTCTCGATCTCCTGAC
CTCGTGATCCGCCCGTCTCGGCCTCCCAAAGTGCCGGGAT
TACAGGCTTGAGCCACTGTGCCTGGCCTATCTCAAATATT
ATCTCCCCTCTCAAGCCTTCTCTGATCTCCTTCCCCCCTC
CTAATTCTTTGCTCCAGGAAAGTTGTTTCCATCTTCCAAC
TCAGTGGCATTCTGTAGGTATTTTAATGTAGGCATTTACA
TTTTAAATAATTGTTTACATACATCTATCATATGAGCTCA
TCAAGATCATGATGGACGCCACACACAGTGGCTCACACTT
GTAATCCCAGCACTTCAGGAAGCCAAGGCAGGAGGATCAC
TTGAGCCTAAGTTCAAGACCAGCCTGGGCAACATAGTGAG
ACTCCATCTGTGCAAAAAAAAATTTTTAATATATTAGCCA
GGCATAGTGGCGTGTGTCTGTAGTCCCAGCTACTTGGCAG
GCTGAGGTGGGAGGATTGCGTGAGTCTGGGAGGTTGAGGC
TGCAGTCAGCTATGATCATGCCACTGCACCCCAGCCTGGG
GAACAGAGCAAGACCCTGTCTCAAAAAAATAATAATGATG
GAATCTTGTTCTTCAGCTTCCTTATGATTTTGCACTAGTC
TGAATCAGCCTGATCTAAACCCTGCATGTTTAGTAATGGA
TATGAGTCTGACACCCACCTTCAACTCTGTGGTAGCCTGC
CCAGCTTCCCAGAGGACACCTTTGTGCCCACAGGCTTCCT
GTGGTCATCGGAACCCCATTCTAAACTAGGATAAAGTATA
TGTTTTGTGGTATTGTCGCTTGTTTAGGATGAGAAGAGGC
ACTGAAGCTGTAACCCTATTTTCTGAGCCAGATCAAATAG
CAAAAATACATTTGGGGCCGGGCGTGGTGGCTCAAGCCTG
TAATCCCAGCACTTTGGGAGGCCGAGACGGGCAGATCACA
AGGTCAGGAGATCGAGACCATCCTGATGAACACGGTGAAA
CCCCATCTCTACTAAAAAATACAAAAACTAGCCGGGCGAG
GTGGCGGGCACCTGTAGTCCCAGCTACTCGGGAGGCTGAG
GCAGGAGAATGGCGTAAACCTGGGAGGCGGAGCTTGCAGT
GAGCTGAGATCCAGCCACTGTACTCCAGCCTGGGCGACAG
CGCGAGACTCCGTCTCAAAAAAAACAAAAAAAAAACAAAA
AAAAAAACAAAAATACATTTGCTCTACCAGGTTATTTTGA
CAAATTCATCAAGCATCTACAAAATGTACAGTACTAGTCT
AAGCATTAGGGCTGATGCAGAGAGCACCAGTAGGACAGAG
GAAAAAAGTACACAAATTAGAGTGCAAGGCATAAAGCAGT
TAAAAGTCACATTATCAAGTACACTCAAGGAAAGAGGTAA
GCAGTTCCAGCAAGTAGGCCGGGCGCAGTGGCTCACGCCT
ATAATCCCAACATTTTGGGAGCCCAAGGAGGGCAGATGAT
TTGAGGTCAGGAGTTTAAGACCAGACCAACATGGCTAAAA
CCAGTATCTACTTAAAAAAAAAAAAAAAAGCCAGGCATGG
TAGCACATGCTTGTAATCTCAGCTACTTGGGAGGCTGAGG
CAGGAGAATCACTTGAACCAGGGAGGTGGAGGTTGCAGTG
AGCCTAGATCGTGCCATTGCACTCCAGCCTGGGCAACAGA
GCGAGACTCTATCTCAGAAAAAAAAGTTCCAGCAAGTCAT
CTGTGAATATTAAGATGCAAGTATAGATTCCTGTTTAGTA
CTACAACTCTCCACGTGTCTAGAATTTGGCAGAAGCAAAT
ATGCCGTAGAATTTACCCCAAAGCTTGAGTTACTGAAACT
GTAATAGTCATTTATCACATGGATTTGGCGCTGGTGCCCT
AAGGATATAAGTACAGGGAAGTTCTGGGCATGCACTAGAG
CTCTAAGGAAAGGCCTTCACTGGTTCATGTCCCCAGGTTT
GGGATGGCAGCCTACCATTTGATACCATACTGAGCTCCCT
AATTTTGAGCTGCATCTAGAAGACCATGTGCCAGGTGCCA
AGAAGGACGCTTAGGCTATGTGTGGATGGAGTTTCATCAG
CTGTTCAGATGAACGTTTTGCAAGACCACTGTGAGTGAGT
GAGATGGGAGTTTCTCTGTGTTCAAGCCCAGGACCCTGCC
TGCTGGCGTGTCCCTCTTCTGAGTCATTCAGTCTTGACCC
ACTCTAGGGAACCGGAGGAATCCGCGGCCCAGAGCTCACC
CACAGTGGCCTGTTTGACAGTCACATTCTGAAAAAGCAAA
GCTTCTTGGCTTGATTTCTTGCTGGAATAATGAAACGGCC
CCTGCTTGACAATATCCTTTGGGAAAAAGGTAATAGCCAC
CTTGAAACACCATTCAGTTTGACCTTTCCAAAAGCCAAGG
GTTTTTTTTCACCAAAGTCCTTCATTTGAGTCTATAGTCT
ATGAATGAAAAGAAGTGATGATTCCTGTAAAAGCTTTGTG
GTTGGAGTCAGAGTCCGCCTTTGAGCACTGAGTTCTCTGT
CCAGGGACCTCTCCACCTGGTCTTGGAGTCATGGGCATTG
TACAAAAGCAACAAGCCTCGCAGAGCTACCAGCGTGTGAG
TGTTTGCTAGGGCGAGCCCAGTCTCTCTACAGGACGAGGA
TTCTCTTTTCACCCTCACGTCAGCCCCAGGGATAAATGCT
GTGATTACTCCTATTTTATAGATGAAGAAACAGATACAAG
GAGCCCCCGTCCCATGCACAATACTGGTAAGCTAGGATTC
AAACACAGTCAGGCTCCAGCACCTTTCCTAGGATTCAGAC
ACGCTTGGGCTCCAGCGCCTTCCCTAGGATTCAAACAGTC
GGGCTCCAGTGCCTTCCCTAGGATTCAGACACACTCGGGC
TCCAGCGCCTTCCCTAGGATTCAGACACACTCGGGCTCCA
GCGCCTTCCCTAGGATTCAGTCAGGCTCCAGCGCCTTCCC
TTTCAGTCCCCACATCAGCCCCTGGATGAGGTGTGGGGAA
AAGCACACAGATCAGACTAGGGGGACCTGAGTTCCAGCCC
CAGCTCCTCGCCTGCTGCCTGTGTGACCTGAGAGTCCCCA
GGCTCCGTCTGTAAACTGCGGAGGGGGTGGCAGACAGCCT
GTCATGAGGAGTGAATGAGATCGTGCAGATGAAGGCATTT
GGTACACTGAAGAGCTCTGAGAATGATGACAATGATGTAC
AAGTCTCTTCCAGGATTTTTTGTGTGCCTTTCATAGTATA
ATATAGACACTGGCACATGGGTGTTCCCACTTAGGATATG
ACCAACCTCACAGCTAAATTGCTTAGCACATGGTACCAGC
GAACCCAAGTTTGTAAACCAGAACTTCCCATTGCCTTCTG
GATTGTCAAGTTTGACCCGAGCCAGCATCCTCTAATACAC
TGAAAATAGACTGTGTGTCCACAGGCAGCTGAGCTTTCAT
CTCAGGCCAACCTCACAGTCAACCCCCTGACCTCCATCTT
GTTGCTCCATGAGGAAAGGGACGTGGATGCCTGCAGGCCA
TCAGAGATGCAGGTGAAACAAACCTCAGTGCGCCATTGCA
CAGGGCCAGATGGTGGGGCCGGTGTTTCCCCGCAGAATCT
GGAGGATAGCTGTGCCAGCCACGTGTCCAGGCCCAGGATC
CACAATAGGAAAGGGGTTGCTGACGCATTTCAAACTGTCT
CTAAAGTTGTGAGTGCATATGGCAAAATCCCATCAGGCCA
AGCCTTCTTGCTATATACGTTTGAGTAGAAAATGACTCGA
GCCAGAAGCTCCAAAGCCTGAGATCCAGAGCATAAACTCC
TGCTGTCCTGTTGAGGCCAGGGCAGTCCAGTCACAAGCAA
TACTCCAAAGGAATGTGGTAGGCCGTTCTTGTCTCACTGC
AAAGAAATACCCGAGGCAGGGTAATTTCTAAGGAGAAAGG
TTTATTTTTGGCTTACAGTTCCACAGGCTGTACGGGAAGC
GTGGTGCCAGCATCATCTACTGGTGAGGCCTCAGGAAGCT
TCTAATCATGATGGAAGGTGAAGGGGGAGCAGGCGTGTCA
CAGGGCAACAGAGGGTGCGAGAGAGAGAAGGGGGAGGTCC
CAGACTCTTTGAAACAGCCGGATCTTGTGTGAACTAGCAG
AGCGAGAACTCGCTCATCAACAGGGGATGGCTCTAAGCCA
TTCAGGAGGGATCTGCCCCCATGCTCCAGCCCCCTCCCGC
GAGGCCCCACCTCCAACACTGGGAATCCCATTTCAACATG
AGCTTTGAGGGCACAAACATCCAAACCATACTGCGCTCTA
TCGTTTCTGAGATTTTACTCACTGGGTGACAACGTCTACG
TTGGATAGGATTTGTTCCCGTTTCCTAGGCACCCAGGTGT
GCAGGGCCACGAGATGAGCCTCTTGTGACAGCTGAGCCAC
CTTGCCGATGGTTTTAACTTGGGGGCCTAGAAATCAGACT
CGCATGCTTTGAGGATATTTTTGTGGTGGTGTCATTTGTT
ATGAGGGTTGTTCTTTTTTCTCTTGGTACTTCCCAGCCTC
ATTACTTCTCTGTGCCAAACTGTGCCAGGAAATCACCGGC
TTTACCATCATGATCATCGTCATCATCACTCAAACTTTGG
TAGTGCAGCACCTGCTAGTGCCAAGCTATAGACTCGGTTT
TTTGTATATACTCAGTCATTGCATGTTCACGGTAGTCTCG
TAGGACCAGTACCACAAATGCGTCTAAGTAGGTTTCCTCG
AAATGTCCTTTGTCACAGCAGCCTGGAGCATGCAGAAGCA
GGTAACAGAAATACCAGCAGCCACTCTTGACTCACCACTG
ATAGTGGAACTGGTAAGGGGCAAACTTGTAAATGAGCCAA
GTTAGATTTCTGGGCCTCATCACCACCTCCCCACTCAGTG
CTAAGCCCCCACCCCACAGGTACCCAGTACCTTCGTGCTC
TCCAAGAATGCCCCATGCTGCCACCCTCCACCCCCATCCT
CCTGCCTCTACCTTGTTGCAAACCCCCAATGCCCTGGGCC
TCAATTGTCTCTATACCTACCCCAAAAGGCATCTTTCCTG
CGGGTGCTTCTTCCCATGAAGCCCTGTGGTAAGGTCATGT
GCTCTCTTCGGTGAAACCCTGATAGCTGATAAGAGTCTAA
TGACATATGAGAGTTCCTACTATTCCCAACCTTGTCAATA
TTTGTATGGTTTGATTTTTAACGTTTTTGGCCATCAGGTG
AATATTTAATGGTATGTCATTGTAATTTTAATTTGCAATT
TTCCTGATGACTACTAAGGTTGAGTATATTTTCATGTTTA
TTATTCTCTTTTGTATAGCTCTTGTTCATGTCTTCTGCCT
GCTTTTCTGTACAGTTGCTTAGCTTTTTGTTTATTGATTC
ATAGGAATTCTTTGTAAACTCTGGATACCTTCTGTAGGCA
CCACTCGTTGAGCCCACACTGACCAGGAACGATCGTTCAG
TCATTTCAGTGTTTGCCTCAGTGTGAGCTGTCTCTGGGCT
CTCTAGCCCTGCGTCGTCACTTCAGTCTTAATAACATTGT
GCTTTGCTCATTTTCTTTATGGCATGTTCATTTTCCATTT
TATTAATTTCTGTTCTTTGCTATTTATTTTTTGGGGGGTG
GGGGAGACAAAGGTCTTGTCACCCAGGCTGGAGTGCAGTG
ATGTGGTCATAGCTCACTGCAGCCTTGATCTCCCAGGCTC
AACAGCGATCCTCCCACCTCAGCATCCTGAGTAACTGGGA
CTACGGGTGTGCACCACCACGCCTGGTTAATTTAAAAAAA
TTTTTTTTTTGTAGAGACAGGGTCTCACTGCGTTGCCCAA
GCTGGTCTTGAACTCCTGAGCTCAGGTGATCCTCCCATCT
CAGCCTCCCAGAGTGCTGGGATTACAGGCCTGAGCCACCG
CACCCGGCCATACTTTGCTATTCTTTATCTCCCATCTTAA
GGTGGTTATATAGCTTAGCAGTTTCCCTTTTTTGTTCTAT
AAGCACCTACATTGCTCGCTAAGTACTGCTTTGTCTGTAT
CCTAAAGTTGTGGTAATGACAGATATTTTCACTATCATTT
GCTTAAAATATTTTCCATTTCGCATTTTTTTTATTATTAC
CATTTTTTGAGACAGGGTCTCATTCTGGTCACTGAAGCTG
GAGTGTAGTGGTGCGATCTTGGCTCGCTGAAGCCTTGACC
TGCTGGGCTCAAGCAGTCCACCTACTTCAACCTCCTGTAG
CTGGGACTACAGGCACGTGCCACCATCCCTGGCTTTTTTT
TTTTTTTTTTTTTTTTTGGAGACAGAATCTCACTTTGTTG
TCCAGGCTGGAGTGCAGTGGCACAATCTTGGCTCACTGCA
ACCTCTGTCTGCCAGGTTCAAGTGATTCTCCTGCCTCAGC
CCCCCGAGTAGCTGGGATTATTGGCACCTGCCACCATGCC
CAACTAATTTTTGTATTTTTAGTAGAGATGGGGTTTTGCC
ATGTTGCCCAGGCTGGTCACAAACTCCCGGCCTCCAGTGA
TCCATCCCCTGTCTCAGCCCCCCAAAGTGCTGGAATTACA
GGTGTGAGCCACCGCACCTGGCCCATTTTAATTATTTTGT
GATCCATGGGTTATTTAGAAATGTATTTATTAATTGCTGC
AGTTAACTTATGGAATTAGTTTGTTCCTCTTGAGCCTTTT
AAGCCTTGCACAGGCAGGTGCAGCACAGCAGGGCTGCTCT
GACCCCACCGTTAGGGCAGTACCCTTCTGAGGACTCTGAG
GAATGATTTACATATGCTCAGATATATATGTACACCCATA
ATATATGCCCTCTATATATGTATATACCCAATGATATATA
TAATAATATACACACATCCCCAATATATACCCAATATATA
TACCCAATGTTACATCTATAGACACACACCTAATATGTAT
ATAAACCCAGTGATCTATACATACACACACACAATATATA
TACACCCAATGTTTTTTATATATATACACACTCAATAGAT
ATACACCCAATGTTATATATGTACACACACACACCCTATA
TATATACACCCAATGATACATATACATACACACACCCAAT
ATATATATACCCAATGATATATATACACACATACCCCCTA
TATACACACCCGATGATATACATACACACACACTCTATAT
ACACCCAATGATATATACACACACCCCTATATATATACCC
AATGATATATATAATATACACACACACCCAATATACCTAA
TGATATATAATATACACACACAATATATATACACCTAATG
ATATATACACACACCCTATATATATATACACCCAGTGATA
TATACACACACGCCCAGTATATATACACACCCAATGATAT
GTATACACACACATCCAGTACATGCATACACCCAATGATA
CATATATACACATATATATACACACACACCCTATATATAC
ATAGATATATATATACACACACACCCAAAATATATACTCA
ATTATATATATACACACACACACCCTATATATATATAACC
CAATGATATATAGATACACACACACATCCAGTGATATACA
TATACAAACACACACGCATGCCCTGGGTATGAGCAGATCT
CCTCACTCTATCTGCTTGAACATGAACTTCCAATCCCTTC
TTGGCTTCAAGGATTATTCCGACTCTCCTTCCTGCGGCCT
TGCTTGTTTTTTGTACACGTGCAGAGTAGAGCTGGACCAG
AGGGCTCCGGAGAGCTCCTGCTTGCTCTCAGGCCATCTGT
CTTTTTTTTTTTTCCTTATTCTCTCTCCCCTCCTCTCTCT
CTCCAATTCTTTCTTTGCATCTCTCTCCATTCTTCCCTTC
TGCTATTTGCGCCTACAAATTTTAGCTGCCCTGGCCTCCC
CCAAGTCTGGACCTTCTGACCTGGTTCAGAAGGATGGCTG
CCTGGCTCTGCTTGGGCCCCTTGCTGTGTTTGGGGGCCTG
GAACCTCTCTCCTGGCAGTAAGCTGGGGCACTTACTTTTT
CCCTTCTCTCAAACATGACTTTCCTCTGCTGCTTGTTACC
CAGTATCAGAAACCTATTTTTTTTTTTTTCTTATAGTTTG
TTTGGTTTTCTAGTTGCTTAAGGTTGGAGGGTAAATCCAG
TTTCTATTTTTCAAACATGGCCAGAAGCAGAAATTTGGTC
ATTCATGATCTTTCTTTTTTGTTTATTTCTTTAAACAATT
TAATTGTCTCTTACATGTTAATCAACTTTTTGTTGTTTAT
TTGTGATTTAGGTTTGAACATCTCATTCTGCCATCTGTGG
TTTCTGCTGGCTCTTTCTCATGGTGCCGTGTTTCTTTGTT
TGTTTATTTGTGTCTGGGGGCTACTCATTTTCACTGGCAT
TTTACTTGTGAGAATTCTGAAAGCTCTGGAATAAAGATAG
TTTACTCCAGAGAGTATTTGTGTTTACTTCTACCAGGTGC
CAGTTGAGGATAGTCTAAATTACATTCTCAGCTTGAAATA
TTTTTGACCACCCAGATATGGAGAATTAAGCCTGCAAACC
TGCGTGTAATTCAGACCAGGGTTCCCAATTCTCAGGACAG
TTTCTTTCCCCTCTGCTCAGTGGCTATATTTCAAGACAGT
CGTGTCTTGAATACCTAAAATGGACAGTTGGGGTTGACTT
TCCTGTGAAAATTCACGTGTGGGGCAGGCCTCTGGCTTTG
CTGCCACGTAAAACTCAGCAGGGTGTTACCTGGTTGGGCA
AATGTCTTTGGGGTGAAAGAAAGCTTGCCTGTTCTGCTTG
TTTATCTTGAGTTCCCAGCTTCACTTGTTTTTTTTTTTTT
TTGGCCTGAGAATTCTTGACCTTTTTGCAGGTTCAACAAT
GCATTTACTAAGACTTAAAAATAATATCCACGGCCAGGCG
CGGTGGCTCATACCTGTAATCCCAGCACTTTAGGAGGCTG
AGGCAGGCAGAACACCTGAGATCAGGAGTTTGAGACCAGA
CTGACCAACATGGTGAAACCCCATCTCTACTAAAAATACA
AAAATTAGTTGGGCGTGGTGGCGCATTCCTGTAATCCCAG
CAACTGAAGCAGGAGAATCACTTGAACCCGGGAGGTGGAG
GTTACAGTGAGGCGAGATCGAGCCATTGCACTCCAGCCTG
GGTGACGAGAGTGGAACCCCATCTCAAAAAAAAAAAAAAA
GAAAAAAAGCCACAACATTTAATTGTACTTGGTAAGAAGG
TTTTCCTAGGAACCAAGCCTATCATATTGCTCCTTTTCTT
TTTTCCCCCTGTGTTACACACCTCTCCTCCTTTTAAATAA
GTAAGGAGATAATATAGTTTATTATCCAAGCCACTTTTGA
GAGTGAAAAAGGACACTTAATTATTATTATTTAGTGTTTT
GAAATATTTTCTGACACATTCATCTATATTGGTGAACCTA
TAAAATAGTTCTATTCAAAAATTACTTTCAAAGATAAAAT
ACTTTCTTATAAAAAGAAAATACCTACATGCATCAAAGTA
GAAAAAGGTTAAAACTGCTTTATATTGTTTATCTGGACAT
TAAAAAAGAAGCAGAATAATCACTTAATATACTTTTGTGT
ATTTTAATCATTGTCTTCACTATCTTCGTCCAGTACCACT
TTAGTAGTATTTTTCTTAACACTGTTTTTTCTATTGTTAA
TGTCATGGCCTTTTTCTTCTTCACATAATCCAACTGCCTT
ACCTCTATGTTTACATATATGTTTATGTGCATTAACACAT
CAAACCATCTGTTTTGATAACTGTGGCTTCTGTTTCTCTT
GATAGAATATCACAGTTTGGTTAAAAATAATTGTGAATTT
ATTTGTACCACCACCAATTACAAGTTTATTTCAATGAAAT
ACGTTTCTCAATTCAGTGAGAATATTGTGTGTTAGTTTCA
AAGGATCTTTCCACAAGTCAGTTTCCCGAGCATAGTTGTA
GAATTTCACATTTTAATCTTCTATACAGTTTGAGCCCTTA
TCATCTCTATCTCAGGGCCCCGTTTGCAAGTTTTGTTTTC
AATCTTTGCAATTCATTACAGGCTTCCGAGGCTGAGCTTT
TTGTGTTTCATTGGTTGAACACTTGATTATGGATTACAAC
TTATTTTGAACCACATGCCATCAAAATGTAGATGACTTGT
TTCCAAAACTCAAATACTTTTTTTGTAGAGCATTTGGATT
GACTCATGAAGTATGTTTTAAAGTTAAAAGTTGCCTAATG
TCAGCAATTTCCTATCATTTCATTATTTCAAGTGTCAAAT
ATTTCTCAAATCCAACTGTTGACAGGCAGCACAGAGAGAA
CTGCACACTCTCCTGATGAAATGTTTTTAATCCAGTTTAA
ACTTCATAAAAAATTTTTGTAGTTCAGTTACACTCAGTTT
ATATAAATTCTACAAATTTCAATAACTATGGCTTGTGCTT
CTCTGGGTAGAATTAGAACTGTGTTTGAGCTCAGTTATGA
ATTACATATGTATATCAATTACAGGTGCATTTCAGCATCA
TAAGTTTCTCAGCTTGGAATATTATATCTTTTTTTAAAAT
TTTTTATTTTTTTTGAGGTTGAGTCTTGCTCTGTCACCCA
GGACTGCAACCTCCACCTCCTGAGTTCAAGTGATCCTCCT
GCCTCAGCCTCCCACGTAGCTGGGACTACAGGCAGGCATC
ACCACGCCCAGCTAATTTTTGTATTTTTAGTAGAGATGGG
GTTTCACCATGTGGCCCAGGCTGGTCTTAAACTCTTGACC
TCCAGTGATCTGCCCGCCTCAGCCTCCCAAAATCCTGGGA
TTACAGGCGTGAGTCACTGCACGTGGCTGGAACATTATGT
CCTTTTTTTTTTTTCTGAGACAGAGTCTTGCTCTGTCGCC
CAGGCTGGAATGCAATGGTGCAATCTCAGCTCACTGCATC
TCTGCCTTCTGGGTTCAAGCAATTCTCCTCCCTCAGCCTC
CCAAGTAGCTGGGATTACAGGCGTGTGCCACCACACTTGG
CTAATTTTTTTGTTTTTGGTATGGACAGGGTTTCACCGTA
TTGGCCAGGCTGGTCTTGAACTCCTGACATTATGTCTTAA
AGTGCTAACTCTGTTCACTGCGCACACCTCACATGTTCCT
AGATGAGACCACTGAAATAGAAAGTGAAAGTCTACCCAAT
TCCATCTCATTTTAATAAGTCTTAGTCATAACTACTTGTA
TTTTGAATAAAGAAATGAAAAATCCAGGACAAAATAAACC
AGATAGGATGCAGCGTAATAGGCATATACTGAGACTTCTG
GGCAAGTGAGAGCATCTGGTCAGCCGAATTAAAGCCCTCA
TACGGGTTCCTGTATCCTAGGTTCTTAATCCACACTTGTT
GAATGAACAATCGGAAGTAGCTTATTTGTTTGAATAAGAC
TTTCTGTGTGTTAGTGCAAAGGAATGAGGATGGGGCAGGT
TTAGGCTTCGTAACAAGACCCCCCCCGCCCCCAAAGGCTA
ACACATAGGCGGCTGCTTCCTCTGCAAGCAGAGATGACCG
TTGTGGCCCTTTTTGAAACATCTCTTTTACATGCCAGAGG
GATTTAACTTGACTGTACCAAATGGCTTTATCAGCCCTTT
TAACTCAAACATTTTGGCTCTGGAGACCTTTGTACCTGTG
CAGTGTCAATGTAAGGATAGCCTGGGGGTGGCAACCCAGA
CACAGCTAACAGCGGGGACTGACTGCCTTCGCCAGAGTCT
TGGCCCCAAATTGAGGGTCCATCAGCGGTTCTGACTGTTC
CTCTTCGGGCAACAGCGTACACCTTCCTCAGGAGGGGCCT
GACGGTAACCTTGGTGTCAAATGGCTCTACGTGTCTTCAC
CCTTGGAGACTGTGAGCTGTGCAGACTGAGCAGGCCATGG
CGTGTCCTCTAGGATGTGATGGGAGGTTGAAAGCATGTCT
CTGCTGTGATGTAGGAGGGACCGTGAGCCTTATACTAGGC
ACTCATTCCAGCCCAAGGCAGCAGCATCTGCTTTGGTTTT
ATTTCTTCCTTCCTTCCTTTCTTTTTTTGAAACAGTCTTA
CTCTGCCCAGGCTGGAGTGCGGTGGCATGATCTCAGCCCA
CTGCAGCCTTAACCTCCTGGGCTCAAGCTATCCTCCTGCC
TCAGCCTCCCAAGTAGCTGGGACAACAGGCATGTACCACC
ATGTCTGGCTAATTTTTTTATATTTTTAGTAGAGATGGGG
TTTCGCCATGTTGCCCAAGCTGGTCTCGAACTCTTGGATT
CAGAAAATTGGCCTGCCTTGGCCTCCCAAAGTGCTGGGAT
TACAGGTGTGAGCCACGGTGCCTGGCCTGCTTTGGTTTTA
TTCTGACTGTGGCCCCTATGAAGGAAAAGAAAAGTGATGC
TTTGGAAGTTGTAGAGTTAGGAAGCTGGAGACTTCTGATA
GAGAGGTACACCCAGTAGATACTTATTTAAATACTTACAG
AAAGGTGATTTGTGCGGGACACTGTGTTAGGTCCTGGCTA
TACAGAAAGAAGTGGCGTCTGCCCATCCTATGCAGTTCTC
CAGGAAGGAGGCAGCAGGAGTGGAGTTCGGGCCATCCAGG
CAACCCACCAAGTCCTTTCGCAGCACTCCAGAAAAGCACT
GAGATGTTTCAAAACTGAAACAGACAAACAAAAGGGACCA
TAGAGGTGGCATGAGTAGCATGAGTCAGATGTGATTAATT
CTTAATTCCTTAGCTGCTGCTTTGTTTGTTTTGTTTTGTT
TTTTTTTGAGATGGAGTCTCGCCCTGTCACCCAGGCCGGA
GTGCAGTGCAGTGGTGCGATCTCAGCTCACTGCAACCTCC
GCCTCCCAGGTTCAAGTGATTCTCCTGTCTCAGCCTCCCA
GGTAGCTGGGATTACAGGCGCTTGCCACCATGCCTGGCTA
ATTTTTGTATGTTTAGTAGAGATGGGGTTTCACCATGTTG
GTCAGGCTGGTCTTGAACACCTGACCTCAAGTGATCCACC
CGCCTTGGCCTCCCAAACTGCTGGGTTTGCAGATATGAGC
CACCACACCTGGCCCCTATTTCCTTAGCTTCTTTTCAGCA
GCAGGACTTTGAGAAATGGCTCAGTTAGGGTCTTGCAGGG
ATAACAGTGATTACAGCCTGAATGCAAACTACATTTATCC
CATGTCAGAAATTAATAGCCTATCAAGCTTACCAACTTAA
AAGATGCAAGAATTATACAACAATAGCTACCTTTTTTTTC
AAATAAAATAAACATCACTAAAAAACTCTAATCTTTCTTA
ATTCTTTTCCAAGAAATGCATAATGCCTTCACATCATTCT
TTAAAATTTTGTAGATTCTCCCTTAAGTTATTTAACGTAT
GAGTTGTGGCTTCTGTGTAACATCTTTTGTTAGAGTTGTG
TTGGTGATGGAAAGCATTCTTCAACTTAATTTCCTTCTAA
TTCCTTCTGATTACTATACACTGTGCTTTGTGCCGAGCGC
CAATCCAGTTGGTGCATTTTGTGAAAACTGTAGGATCATG
GATCATGGATCATGTTTCTTTCTTTTCCTTTTTTTTTTTT
TTTTTCTGAGACAAAGTCTTGCTCTGTCGCCAGGATGGAG
TGCAGTGGCACAATCTTGGCTCACTGCAACCTCTGCCTCC
CAGGTTCGAGCGATTCTCCTGCCTCAGCCTCCCAAGTAGC
TGGGATTACAGGCATGCACCACCACGCCCGGCTAATTTTT
TGTGGTTTTAGTAGACATGGGGTTTCGCCATGTTGTGGGC
CAGGCTGCTCGGGAACTCCTGACCTCAGGTGACCCACCCG
CCTCGGATCACCCAAAGTGCTGGGATTACAGGCGTGAGCC
ACTGTGACTGGCCAGGATCATGTTTCTTTAAACCACACGT
GATACCCAGAAGGCATCATAATAGAGTTGACTTCATCATC
TTCCTTATCATAGGTTATGCTTGATTTCAAAAGAAATTGA
TTCCTCGACAATACACAGAAAATGCACTTAACAATGCTAA
GTAAGGACCATATTGGACAAGTATCTTTAACACAAAACAG
CACAGGGAATCCTGGGCCACTCTCATTGTTAGGCTCTCTT
CACAGGTAAAGCATATGTTAGAAGGCTTCCGAACCACAGA
TGCCAAAAAAAAAAAATTAGTTAAAATTTCAGACTGATGA
AGTATTGCCTGCAAATGGAAAGGCACTCTTGTACGTCAAA
GGACACTCTCAGGAGATTGAAAAACAACCTATAGAATGGG
AGAAAATATTTGTAACTCATATGTCTACGATTAATATCCA
GAATATATGAAGAACTCCTGTAAGTCAACAACCGTCACCA
CACCCAGTTCACAAACGGGCAGAGGAATTTTATGGACATT
TCTCCAGTGAAGGGATATGCACGGCCAAGGAGCACGTGGA
AAGATATTCGACATCATTAGTTGTTAGAGAAATGCAAAGC
AAACCCCCAAGAAGGTACCACTTCCTATCCAGTAGGATGT
AGCTATTAAAACAGCAACAGGAAATCAGTGTTGACAAGGG
TGTGGAGGAACTGCAGTCCTTGTGTGTTGCTGATGGGAAT
GTAAAATGGCATAGTCATTGTGGAAAGGAGTTTGGCAGTT
CCTTGAAAAGTTACATATAGAATTGTCACCTGGTCCAGCA
ATTCCATTCCTAGGTATATACCCAAAAGAACTGAAAGCAG
TGGAGCTGCAGGCCCTTATGCTAAGTGAAGTAATTCACGA
ATGGAAAGCCAAATTCCGTATGTTCTCAGGTGTAAGTGGG
AGCTAAGCTGAGAGTCCACAGAGGCAGACAGAGTAGAGGA
ATGGACATCGGAGACTCAGGAGGGGAAAGGGAATGAAGGA
TTAAAACACTACCTTCTGGGTACAATATATACTACTTCGG
TGACAGGTGCACCGCCGTCTCAGACCTCACCACTATACAG
TTCATCCACGTAACCAAAAACCACTTGGACCCCTAAAGCT
ATTAAATAAAATAAATAAATACAAAAATTCAGTAACTATC
TTTAGAAGAACACTTTTTAATAAACTTAAAAGTGCATGAA
GAAAAAAAGGCTGAATAATATTCCACCGTATGTGTGTGTA
TATCCGTATATATGTGCACACAATGTATATGTCTAATGTC
ACCAACTTAGTTTCCTTTCCTTCAATATTAAATGTCTCAT
ATTTCCCCTGGACTTTTTGAGAGCTAGTTGAGAAAGTTGT
GTAAGTTTACAGTGTATTATGTGACGATTTGATATATATT
GTGAAATGATTAACACATTAGGTGACATACCTGTCACCTG
TCCTAGTTATCCTTTTTTTGTATTGTAGTGAAATAAATGT
CTCATTAAAAAAAAAAAAAAAAGAATTGAAAGCAGGAAGT
GAAACAGATACTTGTATACCAGTGCTCCTAGTAGCATTAA
TCATAATAGCCAAGAGGTAGGAACAGCCCAACTGTTCATC
CACAGATGAGTAGATAATTTGTGGTATGTACATACAGTGG
AATATACATTTCATTGAAAAGAATGTATCTTTTTATCTTT
AATTTTTGTGGGTACATAGTAGGTGAATATATGTATGGGG
TCCATGAGATGTTTGGATGCAGGCATGCAATGTGAAATAA
GCACGCCATGGAGAATGGAGTATCCTTCCCCTCAAGCATT
TATCCTTTGAGTTACAAACAATTCAGTTACACTCTTTTAG
TTACTTAAAAATGTACAATTAAGTTATAGTCACTCTGTTG
TACTTTCAAATACTAGATCTCATTCTTTCAAAAACTGGTT
GAACCGATTTACCATCCCCACATCCCCCATACTCTCCCAC
TACCTTTCCCAGCCTCTGGTTACCATCCTTCTACTCTCTA
GGCCCATCCTTTCCCAGCCTCTGGTAACCATCCTTCTACT
CTCTAGGCCCATGAGTTCCATTGCTTTGATTTTCAGGTCT
CACAAACAAGTGAGAACATGTGGTGTTTGTCTTTCTGTGC
CTGACTTATTTCACGAAATGATCTCCATTTCCATCTATGA
TGTTGCAAAAAAACAGGATCTCATTCTTTTTCATGGCTGA
ATAGTATTCCATTGTGTATATGTACCACATTTTCTTCATT
CACCTGTTGATGGACATTTAGGTTGCTTCCAAATCCAATG
GAATATATTATTCACTCATAAAAAGTGTGAAATTCTGACA
CATGCTGTTAATATAACATGGATATACCTTGCAACCATGT
TGAGTAACATAAGCCAGACCCCAAAGGACAAATATTATAT
GACTCCACTTATACAAGGTAGCTGGCACAGGCAAATTCAT
AGGGACACAAAGTAGAATGGCGGTTACCATGGGCCAGGGG
AGTAGGGAGTGGGTAATTATTGATGAATGGGTAGAGTTTG
TTTGGGAAGGTTCTGGAGATAGATGGTGTGATGGTTGCAC
AACAATGTGAACGGGCGCAATGCCACTGAACTGTGCACTT
AAAAACAGTTACAATAGGAAATTTTGTGTCTATTTCACCA
CAATAAAAATAGGAAAAGGCAGCTGATTTCTAAGGACACA
AGTCCCTTGGAGTTGCTAGTTCTGTCAGACTTTTCCCCTT
GTTTTCCTGAATGACAAGGATTATTAGTGAATAATCAGTG
GATCCATGGATTTGAGCAGGACATGAAAGAATTTCCATAG
ATAGAGATGAAAGGGCCTTTCTGACTTGAAGCCTGGGATA
AGCACTGATGCAGGAGAGGCACGAAAGCTCACAGTGTGTT
CAGGGCGTGGTGAATAGAGGGGTGTGTGCCCCGAGCCTGC
AGAGCAGGGAGGGATGTGTAGGAAGGCACCTTCATCCCCC
TCACTCAGCCGCCCAGCTCCAGGTCCAAAGCCACCAAATC
ATCTTTCTTGTCACCATCACCTGATAAGGGGGAGTCCTTC
CAGACTGCCAGTCAATGTAGTAACACAGGAAACCACGATC
ATGCCGGTCTGAGCCCATCAGGCAAGCTCCGAGGGCCCCA
TCTCGGGGAATAACAGTCTTGGTGGCATCGGCGCTTCGCC
AGGCCTGTTGGAACCATATTCAGGATCCCCAGCTGAGTGC
TGGAAAGACCACTGGTCAGGAGCAGGGAGCAGGGGTGGAA
GGAGCATCCTGACCTTGACAATCAGAATCCTGTTTTAAGC
TTCACGCTGCTGACTAAACAGAAAGGCCACAGCACAGGGA
AAGCCGTGCGTGTGAAATCACAGCAAGAAAGACATTTCAC
CAGCAAATCCATCCTCCCAAACCAGTGTGAATCCTTCCTG
ACGAGGTGATGTTACCATGCAGCTGGCCTGGCCTAATGAG
CTGGTTTCTGTCATCTCCTGGAAGGCTACCCTGTAACCCA
AGGCCTGCCCACTGACATGCAGCCTGATTGAGCAGAGAAG
ATTACACCTCTCTGCCTTTTGTGTGCACAAGCTCAGAGCA
CAGTGAATACAAATGCAACGGCTGCTTGGGGCTCAGACTT
GCACAGTCTATTTATTTTATTGGGACAGAGAGCATAAAAT
TGGCCCTACCAAACTCTGGAGGCTGGAAGTAGTCATAATT
GTAATCTAGTATCATTACCAAGCCTAGACCTTTCGCCTAA
TCCTATTTAACCTCCTTTTCGCCTTTCCGAGGAACGTGGA
GGGATAAGAGAGTCACTGAATAAGTTGGTTGGTAAAACTG
TATTGTATCTCTCAAATCCATTTTTTTTAAAAAAGAAAGA
GATCAATAAATATAAATAGAAATTCCAATATTTTCTTCCC
CGAAGCATCATCTTGTACCACTTGGAGAACATTAGAGGGA
CTCACCTGAGTTTCCAGAGCTGGAAAACAAAAGCCCCGTG
ATGTGCCCAGTCCCCGCTGTGCTCTGTCATCTTAGGGTTT
TGCTTAGGGAGAAGGTAAAAAAATAGTAAGTAAAACCCTT
CCAGGTGTTTCCTGGCCTTATTTAGTAAACACATCTTTTT
GAAAGAACTCTGAATACACTACAGATTTTCAAAGGCCAGA
TTCTACACACTGCTAATGTCAACCCTGAAGGGAGATCGTA
GATTGAATTACAGAAAGGGGTGCTGTCAAAGTGCCACATC
AAATATAAAGTTCATGTATGTTTCTTACCTGAAACAAACA
CTCACACTCATGGAAAAGCACAGGAATGTTCTAAAAATGC
GAGTTTATCACGAAGGCAACGCAGGAGGTTCAGAGATGGT
GAAGCGGCGAGCCAGGAGGCGAGATCTGAGAGAAGCCACC
AGGCTAGGGGAGGATTTCATTATATCAAGAATTCCACTTG
GCTCTGCACTTTCTGTCTTCCTGAGAATTATTGAAAAGTC
CCTGGGGAAGGACAAGAGTAAGAAAAAATCAAGGGAGAGT
CTCTGGGTTACTATGACAACATGACTCTTGACTCCATCTC
TCTCACCCAGTGGTGCCTAAGTCCCTTTTGCATTGCTGCA
GAGATCTCTGGCATTGGGATTAACACATGCTCGTAAACCT
GAGGATGATTTAAAATGGAAGGAGATCAAAGTTTCTAAAT
AGTACAATGAGCTCATCTTGACTCAACAGATGTGTAATGG
TTATAATGCAACATAACTGAGATGTTTCCATATCCCTCCC
CAAGTAAAGCTGGTCAGAAACCATTGCAAAGGCTCTGTAA
AAAATGACAAGTCTACGGAAATGTCTACTGCAAAGCGCCG
ATAACTCAGGATAATGGTTTGGGCCAAATACAATTTAAAA
GGAAGTGAAACTTCAGACAGTGTGAAACATGTCAGAGTCG
TATTTGCATTCTAAATTGCAGTAATGATATAAACATCATT
ATTCCTAATCTGATCATGCAGGTGGATCAAATAAGCACAC
ATCTATTAAAGAACAGTCTGCATACTAGTAAGTGCACAGG
GTCTTGTTACTGAACCTTTCGGTACATCTTCGTTTCATCT
TTAACTTCATTAGAATATGTAAGTTTTGGCAGTCTATTGA
TTCAGGGGAAATCTATGGATCTATTGTTTTCTATTTGTCT
ATAAGGTCCACTAATTTACTTTCAAAGTTGTTGTTTTGGG
TTTTCATCAAAGTGATGACATTCCTAGCTCCTGATTATGC
TAAATTGAATAAAAATAAGTATAGGATTTTCTCCTTTCTG
ACCTAGAGCTAATCAGTTGTACATATTGGCTGAGTTACTG
CAAAGAAAAGTCAAAATGAAAACACAGCTCTTTCAGTCAA
GGTTCTTAGGCTCTTATTGAGAAGAGCTCCTCAGAATCAG
CCAAACTTCAAACTTTGAGAGCACGGCCCCCAATCTGCCA
AGTCTGCCCAAGACTACTGACACCAACTGCAAGCAATTAG
GGTCCACCTACAAAGTTAGCAGAAAGAGGCCACCCACGAC
CACTGTCACTTCCCACTACTGCATGTTTGGAGGGTTTCCC
AAAACCACCCTCGGGCTCATAACTCACTAGAGGGACTCAC
AGAATTCACAGAAAATACTCATGGCTACAATTTATTACGT
TGGAAAGGATACAGATTAAAATCAGCCAAAGGAAGAGACA
CATGGGGCAGAATCTAGGAAGGTTCCAAAAGGGACGCTTC
CATTGTCTTCAGGACACATTACATTACCTTGCCTGCATCC
ATGTGTACGCGTGGAGCACTGCCAACCTAGGAGGCTCACC
CGAGCCCTGTGTCCAGAGTTGGTATTGTGGTTCCATTACA
CCGGCATCATTGATTGACTGATTTCCCATGTGGTCTAACT
CAGTCTTCAGGTTGACTGGTACTGCGTGACCCCAGAGCCC
CTGCCCTAAATCACATGGTTGATCTTTCTCTCGCAACCAG
CTTGGACCATAAGACTATCAGGTATGGCCCATCCCACCCT
AAGATCTTATATGGCCAACCCTCACCTTCAGCAAAGGCGC
TCCCAATGAGTGTGATGTAGTTTACCTCCCAGAAGCTCAT
GGAAAAGGCCAGATCTATCTTTAGGCAAGGTCAAATTTTT
ACTACCCAAGCCTGACCTGAGAAGTGCTAAATTGTGAGGG
TGGAAAGGGGTTAGCATGAACTTGGATGGTGAACTAAATA
TCTGAAGAGCAATGGAAGGAACATGGAATGTTTTTAAGCA
ACAGAATATTTTTAGGACCATAGAGTATTAGAGTTGAAAG
AATTTGGGAGATTACTGCGTTTCTTAATAAGAGCACGGCC
ATGCAGAAGTGGCCTTGTCTCGGTAACATGATAGAAGCAC
ATGATAACTGTCTTGTCAAGTGTGAGGGGCCTGTGTGAGC
AACAGGGATTATTTTTACCCCATACAATCCTAGAGAACAA
AGCTAGTGCCCATGGGTTAGAAGTTATTAAAAAGAAGATT
TAAGTTTAATAGAAGGAAGAGCTTTCTAATAATAAAGACT
ATTCAGAATATTACACAGGCTGTCCTGGGAGATGGTACGT
TCTCCCAAGTTAAAAATATTCAAGCAGAAAGCAGAGCACC
TGTTACCATGGCAGTGCTTTTTATTAGGAAATACAATAAT
CTCCCAAATTCTTTCAACTCTAATACTCTGTGGCCCTAAA
CAGAGTTTTCAATCTTGACAGAATTGTATTCTGGAATTAG
TGGACTATTTCTTTCATAAGTCATTATGTGAGTTACCTTG
AAAATTTCTGATATCATACCTGAGTGCCATGGCCTTGGCA
TGAATATGCATTTCCTGAGCAGAACTTAAGAATTAGAATA
TCCAGAGTAATTCAGATTCTACTAGTTCTGCATGGTAATC
ACGGAGATGATGTTTATTGTTCTAGATAAGAAGGGATGAT
AAATGAGTAATAAAAGTTTTCATGGGACACATGTAAGTGA
ACTCATGTTTTATATCCACTTCAGTCATTGCAGGCGAGTC
TTGTTCAATGAGATCAAAGCAGATTGGTTAGGATTTTAAC
TTGAAACCTTCTGTTATTTATAAATTTGAGTTACATCATA
TATTTCTCCTAAAAGATTCTATTGAGACTATTTGCTGTCT
ACAGCTGGTCTTCCTCAAGAAGTAGGTTGAATTGCCATGA
ATTTTATCTTATTCAGATAAGTAGAATGCTGGTATCTAGG
ATCCAGTGGATTCATGTGGCCCGAATTTCATCCAGACTTC
ATCTTCCTCTATGTACAGTGGTAACTATTAAAGTCATAAC
TGAGACTTGTTGGCTCAGCCCATACTTGCAACGTAAAACC
TCCACTTGGTGCAAACTCCTTCTATCCAGTATTTTCCGAT
GTCCCTGAGGGCTCTCATGAATGCTCATCACACGTGTCCT
CCTGGAAACAACTGCTGCTTCACCAGGAATAGCAGCCCCA
TGGGGAACCATCACTTCTCTCCTGCCTGTCAACTGGGCAC
AGCCACCAACGTTCCAGAGCCATCATGGTGCCAGCTCCAA
ATGACCAGGATGATGTGGGGAAGAACATGTCTCTCCCATG
CATTATCCTGCCTCAGAGGCATCTCAAATGATGCCACTGA
CACCCCAGGGTTCTATAGTGTCTCTCATAAAAGAGATCTA
TGAGCAAATAATTAGATTAACCTCATGTACTCTTAATGGT
TCAAGACCTCTGCCAACCAGCAGTCTTAGGATAAGCAAGA
CATGACCTCATAATAGGAGGCGTGCTGGTTGGATCACAAA
GGCTGGTCCCTCAGCCAGAATGGTGGTTCTCTGCAGGGTC
CTCTTGTAAGCTCTCCTCAATGAGATAACTGGCCCTCTGG
CACACTGCCAAATGACAGTGTTTGCAGAACCTCTAGCATG
CATGCTGGACTCGGCTATTTTTGCCAATACTTTATTATAC
AAACCAGAGTTGCCTTCATCAGAAGACTTGAGAATTTGGC
TTCTTCCCACAAATGTTAATGCAGTCATCTTCCCAGCATC
CTGCAGGACAGACCTGCTTATGCCATTTGCAGTACAAACA
GCGTACTATCTGTCTGAAATTGAGCAGGAAGTCCTTTAAC
TTCACGTACCTTTCCTTTTGAAAATGCCATCAGGATAGCT
CAGCCCATACCAAGCTTCTGGTACTTCTCTAGTACCCCAA
AGCAAGGAAGTCATGCCCTAAGGCACTAGCATCCTTGAGG
AGAATGTTGCCAAGACAAGGCCACTCTGCAGAGCAGATGG
CTTCCCCAGAGGGGAGGCGTGGAAAGTCTTGCCTCAAACA
TAGGAATGTTCAGGAAGCAGGCATGGACAGCCAGATCACC
AAGTCCCTTAGAAATAAGTAAACTCAAGTAAAATAAAAGT
AAAGTGACTTTCCCCCTTGGAGGTATTGTTTCAGTCTGGC
ACAGCTCAGCACTGTCAGAGATAACGAAGACGCTTGCTTG
AGACCTAGGAAACCCATCGGGCAGAACGGCCCCCAGCAGA
GCTGGTGATGGTTTCCCTCGAGAACAGCCTTTCCCACGAG
GGATAAGGAACTGCGGAGGTGCTGCCCACCTTGGCCAGGA
GCATTGGGCCCGGATGGTGGCATCTTGGGACCCTGGTCCC
TGGCATCTCAGGCTGGTCTCCAAGGGTCACTGGTGACCTT
TCAGGGGACAAAAGAAAAGGATCTTCACAGATAGTTGGCT
GTACATAGGAAGGAGGCAGGGTCAGTGGCGAGGAGGATAT
TTGAATAACCAGCATGTATTTCAGAGCTGTGGTTCTATCC
CCGCTCTGGTCTTGCTTCCTTCTCCTCTTCACTCTGCAGC
GCCTCCTGGTGGTCAGAAGGTGAATGCAGGGCTCGGGGTT
TGGGGCCTAAGGCTGGGAGATCAGAACTCTCGGAGCTGGC
TTGATACCTGGTGACCCTCATCCAGCATCTCCATCTCTCT
ATGATGCATTCTGGCACATTGCAAGTGAAGTGGATAGAGT
GTGGGATGGTTACTGGAATCGATGTAGTTCAGTGTGCTGT
CCTTAAGAGTGCGAATGGTACCAGTCTGTGCTCTCTTGGC
ATTTAAATATTAGTTGTAATCTTGGCTATCTCATGCATGT
AAGAATTCTGTGTGTGTGTAGTTTCTATCCTTAAATTCAA
CCAAGGTATTGTGTAAAAAAAAAAAAAAAAAAGCAAGGCA
GGCGTGGCGCGGTGGCTCACGCCTATACTCCTAGCGCTTT
GGGAGGCCAAGGCAGGGCAGATCACAAGGTCAGATTGAGA
CCATCCTGGCCAACATGGTGAAATCCCATCTCTACTAAAA
AATACCAAAAATTGCTGGGCGTGGTGGCGCATGCCTGTAG
TTGCAGCTACTCGGGAGGCTGAGGCAGGGTAATCGCTTGA
ACCCAGGAGGCAGAGGTTGTAGTGAGCTGAGATGGCACCA
CTGAACTCCAGCCTGGGTGACAGAGCAAAGCTCCATCTCA
AAAAAGAAAAAAAAAAAAAAAACAAGACAAAACTCTCTCC
CTTTTCTAGAAAAGAGCATGCCTGTGTGTGTGGCTGGCTG
CGTGCCTACAGTTAATGTGCCTATTTCCGTTTTTGCTGCC
CAAAGCAATGGACTGTTGTGTCATCAGGAAGTCAAGAGAC
ACCTCCATTCTCTGCTTGGTGGTTCAGTGTCTGGGACGAT
ACTGTTTCATCCTTACTCTAGAGCAGGGGTCAACAAGCTG
CTTATGCAAAGAACCAGGCAGCAAACATTTTTGGCTTTGT
GGGCTACATAGGCTCTGTTAACAACCAGTCAACTCTCATT
GTAGCACAAAAGTAGCCACGGACACTATGTGAACAAATAG
ATGTGGCTGTGTTTGAATAAAACTTTATTTACAAAAGCAG
GCAGTGTGCTGGCTTGGGCCTGAAAGGCCCTGGTTGGTCA
GCCCCTGTGCCACATGCTCTTTCATGCCTTTCAAAATGAT
TATTTATTAAAATGTGTTCACTATCCTGTTGTTCTTGTCC
TTTTTCTTGTTTAATAAGAGTTAACTGATTTTAAAAAGAC
ATTTTTCTAAAAGTCTGTTGTTTTTTGTTTTCGACACAAG
GTCTTGCTCTGTCACCCAGGCTGGAGTGCAGTGGTGCAAT
CTCGGCTCACTGCAACCTCTGCCTCCCGGGTTCAGGTGAT
TCTCCTGCCTCAGCCTCCTGAGTAACTGGGATTACAGGCG
CCCGCCACCATACTCATTTTTGGTAGAGATGGGGTTTCAC
CATGTTGGCCAGGCTGGTCTCAAACTCCCGATCTCAGGTG
ATCTGCCAGCCTCAGCCTTCCAAAGTGTGGGGATTACAGG
CGTGAGCCACGGTGCCCAGCATAAATGTTATTTTCAAAGG
CAAGTGTGGTCAGTGTAGGCAGGAAGTGAAACATGTATGC
ATAAACACAGCTACTTCAAAGAGCAGCACGGTCCTTCCTC
AGGCCCCTGTCAGCTCCACTGCGTCCACAGTCCCTTCCTG
TGCCTGCCCAACCTGTCCTCCACAGCCAGGGCCTCCCCAC
CCGGCCCCTCCAGGCACCACCTTCCTCCGTCCCTCCCGCC
TGGCTCTGGGGTGCGGGTGGCCAGCGGCCCTGAACTCTTC
TCCCTCTTTTCTTTTCAGACTTGATGCAAAGAGTGGGTTA
AGTCTGTACTGACCATTGCCCTGGAGACTCTTTTAAACCT
TTCTCTTTCCGTCCAAAGATTCTGAGTTCCTCCTACAGTT
TGCAGCCTTTAGAACCCTGCCCCTTCCCTCCCCTACCCTC
CCTTACTTGGTTGTCTTTGTTCCAAGTTAAATGATCGTCG
TGGGTTCAGAAAGCTGCGGCTTTCTGTACACCATGTTTTA
CTCCCCAAAGGACATCTTTTAGAGTCCGCAGAGGCCCACG
TGAAGGGCTCACCAGCAGCTCTACCGGTTTGCTTTCCACA
AGGAGAGCTACAACATACATTTCTTTCCCCAATGTAGACT
TAAACATTTTACCATATGATTGGGTCACGCGTGGGAGTCG
CGGAAATACACAGGACAGGCAGATTGCTATCACCATGTTC
TCTCTCAGTTCTGTCTGTGGTCTGTCGTCCTGGGGAATGT
CACACGGAGACCCGGGGGACGTGCCTTCAGCTGCGTGCAG
TGGGTTAACAAGACGACGGGGAACTTCAGAGTGCAGGCAG
TCTTCCTCATTTGCAGATTCTGTATTTGCACATTCCCCTA
CTCACTGAAATGTACTTGTAACCCCAAAGTCAATACAGTG
GTTTCACAGTCATTCTCGGACAGGGGCAGAGGGGTGAAGA
CGCTGAGTTGCCAGATGCATGCGTTCCCCGCCAAGATGGA
GCGCGCGAAGGTCTGCCCTCACGCTCGGCGCTCGTGCCCT
GCACACACGTCCTTTTTGCAGTCTCCTTAGTGCTGGTTTC
ATATTTTTGTGCTCTCTGGTGGCGATTTGCTGTAAACAGG
CCCCAAGAATGGTGCTGATATCCTATTTAGGGTCCCTAAG
CACAAGAAGGCTGTGATGTGCCTTATGGAGAAAATCTATG
TGTTAGATATGCTTCTTTCAGGCAGGAGCTACAGTGCTCA
TGGGGGTCTCGTGTTAATGAATCAAAAATATGCACACCCA
GAAAAAGGAAGAGGAAGCGCATAGGGCAGCCAGCTTGATG
TCACCACATTACATCCTTTTATCCGGTCTTTGGTATGTTT
CCTTTCCTTTCCTTTCCTTTTTCCTTTCCTTTCCTTTCCT
TTCCTTTCCTTTTTCCTTTCCTTTCCTTTCCTTTCCTTTC
CTTTCCTTTCCTTTCCTTTGTTTGAGACAGAGTCTTGCTC
TGTCGCCCAGGCTGGAGTGCAGTGGCACGATCCTGGCTCA
CTGCAAGCTCTGCTTCCCAGGTTCACTCCATTCTCCTGCC
TCAGCCTCCCGAGTAGCTGGAACTGTAGGCGCCCGCCACC
ACGCCCGGCTAATTTTTTTGTATTTTTAGTAGAGATGGGG
TTTCATTATGTTAGCCAGGATGGTCTCGATCTCCTGGCCT
CATGATCCACCCACCTTGGCCTCCCAAAGTGCTGGGATTA
CAGGCGTGAGCCACCGCGCCCGGCCAGTCTTTGGTATGTT
TTCTTGGGGACTTACACAGGGTCACGTGGAGATACAGGGG
ATGTGCCTTTGGCCCATCTGTATGTGGGACCACTCTGGAA
AGTGCTAAGGTAACACCTATAGTACATAAGGAAGCGATGG
AAGAGATAAAAAGTGACTGAATGTGTGGATTCATCAGATG
TTGAGAAAGTGTAATGCAATAGATAGCATTGGTGTGAGGC
TAGACTCCAAAGAAATTTAATCATGTTACCAAATGGCAGG
AAAGTATTAAACCCTTCTTGGCTAGTGTTTTATTTTAGAT
AAATACTGAATATAATTCATTATTTTGAAGAAACATTCAG
AAAGCATGCTTTCTGTACACCATGTTTTACTCCCCAAAGG
ACATCTTTTAGAGTCCGCAGAGGCCCACGTGAAGGGCTCA
CCAGCAGCTCTACCGGTTTGCTTTCCACAAGGAGAGCTAA
AGTGCTGGTTGCTAAGCAACATACACGCGCTGCTTCTTTC
CCCAATGTAGACTTAAAAAAAATCGCCGTAAACATTTTAC
CATATGATTGGGTCACGCGTGGGGAGTCGCGGAAATACAC
AGGACAGGCAGATTGCTATCACCATGTTCTCTCTCAGTTC
TGTCTGTGGTCTGTCGTCCTGGGGAATGTCACACGGAGAC
CCGGGGGACGTGCCTTCAGCTGCGTGCAGTGGGTTAACAA
GACGACGGGGAACTTCAGAGTGCAGGCAGTCCTCCTCATT
TGCAGATTCTGTATTTGCACATTCACCTACTCACTGAAAT
GTACTTGTAACCCCAAAGTCAATACAGTGGTTTCACAGTC
ATTCTCGGACAGGGGCAGAGGGGTGAAGACGCTGAGTTGC
CAGATGCATACGTTCCCCACCGAGACGGAGCGCGCGAAGG
TCTGCCCTCACGCTCGGCGCTCGTGCCCTGCACACACGTC
CTTTTTGCAGTCTCCTTAGTGCTGGTTTCATATTTTTGTG
CTCTCTGGTGGCGATTTGCTGTCAACAGCCCCCAAGAATG
GTGCTGATGTCCTATTTAGGGTCCCTAAGCACAAGAAGGC
TGTGATGTGCCTTATGGAGGAAATCTATGTGTTAGATATG
CTTCTTTCAGGCAGGAGCTACAGTGCTCATGGGGGTCTCG
TGTTAATGAATCAAAAATATGCACACCCAGAAAAAGGGAG
AGGAAGTGCACAGGGCAGCCAGCTTGATGTCACCACATTA
CATCCTTTTATCCGGTCTTTGGTACCTCCTCCCTCCCTCC
CTCCCTCCCTCCTCCTCCCTCCCTCCCTCCCTCCCTCCCT
CCCTTCCCTCCTTCCCTCCTTCCTCCCTTCCCTCCTTCCT
TCCTTCCTTGCCTTCCTTCTCTTCCCTTCCCTTTCCTTGA
CGGAGTCTTGCTCTGTCGCCCAGGCTGGAGTGCAGTGGCA
CGATCCTGGCTCACTGCAAGCTCTGCCTTCCCAGGTTCAC
TCCATTCTCCTGCCTCAGCCTCCCGAGTAGCTGGAACTGG
GCGCCACCACGCCACCACTAATTTTTGTATTTTTAGTAGA
GATGGGGTTTCATTATGTTAGCCAGGCTGGTCTCGATCCC
GTCCTGGCCTCATGATCCACCCACCTTGGCCTCCCAAAGT
GCTGGGATTACAGGCGTCACCACGCCCGCCAGTCTTTGGT
ATGTTTTCTTGGGGACTTACACAGGGTCACGTGGAGATAC
AGGGGATGTGCCTTGGCCCATCTGTATGCACCTATAGTAC
ATGAGAAGCGATGGAAGAGATAAAAAGTGACTGAATGTGT
GGATTCATCAGATGTTGAGAAAGTGTAATGCAATAGATAG
CATTGGTGTGAGGCTAGACTCCAAAGAAATTTAATCATGT
TACCAAATGGCAGGAAAGTATTAAACCCTTCTTGGCTAGT
GTTTTATTTTAGATAAATACTGAATATAATTCATTATTTT
GAAGAAACATATTAAACAAAGCATCTTATTAACAAGGTTA
TGTATTGACCCATTGAAGAAACTTTTATCATCAGAGGTTC
ACAGAAACCTAAACCATATATTAGGTTGGTGCAAAAGTAA
TTGAAAGGGGACGAGTGCAGCTCATACCTGTAATCCCAGC
ACTTTGGGAGACCCGCGGGCAGATCCACTTGAGGTCAGGA
GTTTTGCTACCAGCCTGGCTGCAATGCTTCTCCGTCTCTA
CTAAAAATAAAAAATTAGCTGGGCATGGTGGCACACACCT
GAGTCCCAGCTACTCCAGAGGCTGAGGCAGAGAATCACCT
GAACCTGGGAGGAGACGTGCCTCCAGCCTGGGTGACAGAG
CAAGAGTCCGTCTTAGGAAAAAGAAAAAAAAAGTAATTGC
CATAATTACTTTTACACCAAACTATATTTCCCCTAAGAAC
AATGGCCCAGTATTTACAAATTCAGTGTTCACAAATATTT
TATAGAACACAGCTACCATGAATAACAAGACGTGACTCTG
TATGAACACAACCCAGGTGCCCATGTAAGACCTGACTGAC
CCTCCAGTGCCCATGTAAGACCTGACTGTATGAAACCGCA
GAACTCACCCTCCACTACTCATGTAAGACCTGACTGTATG
ATCCCCAGCCAAGCAAAACTCACCTCCAGTGCCCATGTAG
ACCTGACTGTATGATCACAACCCAACCTGCAGAACTCACC
CTCCACTACTCATGTAAGACCTGACTGTATGATCCAACCC
AGCCGAGCAGAACTCACCCTCCACTACTCATGTAAGACCT
GACTGTATGATCACAACCCAGCCAAGCCTCACCCAAGACC
TGACTGTTCACAACCCAACCCTCACCCTCCACTACTCAAG
TAAGACCTGACTGTATGATCACAACCCAACCGAGCAGAAC
TCACCCTCCACTACTCAGTGCAAGACCTGACTGTATGATC
AGAGCAGAACTCACCCTCCACTACTCATGTAAGACCTGAC
TGTATGATCACAACCCAGCCAAGCAAAACTCACCCTCCAC
TACTCATGTAAGACCTGACTCTGTATGATCACAACCCAAC
CAAGCAAAACTCACCCTCCAGTGCCCATGTAAGACCTGAC
AAGTAAGACCTGCGAGCAGAACTCACCCTCCACTACTCAT
GTAAGACCTGACTGTATGATCACAACCCAGCTGAAGCAAA
ACTCACCCTCCAGTGCCCGTGTAAGACCTGACTGTATGAT
CACACAGCCAGAGCAGAACTCACCCTCCACTACTCATGTA
AGACCTGACTGTATGATCAGGCAGAACTCACCCTCCACTA
CTCATGTAAGACCTGACTGTATGATCACAACCCAACCGAG
CTTACCCTCCACTCACTCATGTAAGACCTGACTGTATGAT
CACAACCCAACCGAGCAGAACTCACCCTCCACTACTCATG
TAAGACCTGACTGTATGAACACAACCCAACCGAGCAGAAC
TCACCCTCCACTACCTGTAAGACCTGACTGTATGAACACA
ACCCAACCGAGGCAGAACTCACCTGAGGTCACTTCGACAC
CAGCCTGACTGTATGATCACAACCCAGCAAGCAAAACTCA
CCTCCACTACTCATGTAAGACCTGACTCTGTATGATCACA
ACCCAACCAAGCAAAACTCACCCTCCAGTGCCCATGTAAG
ACCTGACTGTATGATCACAACCCAACCGAGCAGAACTCAC
CCTCCACTACTCAAGTAAGACCTGACTGTATGATCACAAC
CCAAGAGCAGAACTCACCTCCACTACTCATGTAAGACCTG
ACTGTATGATCACAACCCAGCCAAGCAAAACTCACCCTCC
AGTGCCCATGTAAGACCTGACTGTATGATCACAACCCAAC
CGAGCAGAACTCACCCTCCACTACTCATGTAAGACCTGAC
TGTATGATCACAACCCAACCGAGCAGAACTCACCCTCCAC
TACTCATGTAAGACCTGACTGTATGATCACAACCCAACCG
AGCAGAACTTACCCTCCACTACTCATGTAAGACCTGACTG
TATGAACACAACCCAACCGAGCAGAACTCACCCTCCACTA
CTCATGTAAGACCTGACTGTATGATCACAACCCAACCGAG
CAGAACTCACCCTCCACTACTCATGTAAGACCTGACTGTA
TGATCACAACCCAACCGAGCAGAACTTACCCTCCACTACT
CATGTAAGACCTGACTGTATGATCACAACCCAACCGAAAG
CAGAACTCACCTCCACTACTCATGTAAGACCTGACTGTAT
GATCACAACCCAACCGAGCAGAACTTACCCTCCACTACTC
ATGTAAGACCTGACTGTATGATCACAACCCAACCGAGCAG
AACTCACCCTCCACTACTCATGTAAGACCTGACTGTGCAT
GATCACAACCCAACCGAGCAGAACTCACCTCCACTACTCA
TGTAAGACCTGACTGTATGATCACAACCCAACGACAGAAC
TTACCCTCCACTACTCATGTAAGACCTGACTGTATGATCA
CAACCCAACCCGAGGCAGAACTCACCCTCCACTACTCATG
TAAGACCTGACTGTATGATCACAACCCAACCAAGCAGAAC
TTACCCTCCACTACTCATGTAAGACCTGACTGTATGAACA
CAACCCAACCGAGCAGAACTTACCCTCCACTACTCATGTA
AGACCTGACTGTATGAACACAACCTAACCGAGCAGAACTC
ACCCTCCAGTGCCCATGTAAGACCTGACTATGTATGATCA
CAACCCAACCGAGCAGAACTCACCCTCCACTGCCCATATT
GAAGACAGAGCCCAAGACGCATCCAGGTGCAGTGTCTCTG
CAAAGAATGTGTGCCAGGAATGGGATCTGGCTTCCTCGCT
GAGTGTGCTGTCCATGAATTTCTGCTAGATAGACAACATT
CTGAAGGATTTAAATGTTTACAGCTCTTGCTCCTCCTCTA
TGCCTCACCACTTTCATCACTAGTCATTTTGCTGGAAGGG
AAGCCCTGGTATATTCTTACATTGCTCTGGAACTGAGCCT
TAGTGAGCCCAGCGTCTCCAAACTCACACCTTAATTGGTC
CCCGATGGGAAGGAAAAGCTATTGCTCTTACCCCACAGTC
TTCCCTCCCTGAGGCCAGAAGCAGGTCACGCAAGATGGTC
TGCTCTCTGCTGACAGTGGCCTGAGTCTCCTCAGTGTCTG
CTGAGCTGGATAGTCCTCTCCAGGAGCTTTGTGGGGCTGG
ATGATGAGACACGGACATGGGACAAATTCCTCTCATGTGG
CATCGCAGACACAGCATCGAGATAGAGCACGCAGCATGGA
AATAGACTTCCTCATCCTTCAGGATCAGAGCATGCCAGAG
ATGCAATGACATTTGGCAGCAGTTGAGAGAATGAGTGCTG
TTGATGATTAAGCAGAGGCCTTTAAAGGCAAGGCAGGAGA
AATGTTGGGACGAGTATAGGAATAGAAACACAGCCATTTC
TCCAGGTCAGTTCAAAGACTTAGCAACACTCCCGCAAACC
CCAGGGCCTCATTATCACCACTCAGGCAGGGGCCCCACCC
AGCATCGGCAGTCCCCAGAGGAAGCCTTTCCAGAGGAAGT
GCTGCTTTCTGTTGTGGACTGAGTGACTGGCTGGGCCTCT
CTCTCCGTTTCTCCCCTGGTCTTCAGGAATAGGCATGCCT
TTTCCTTCACTGCTACTAGGTGCAAATATGCGAGTTAAGG
GACAATGCCAATAAAGTGGCCACAGCTTCCTACTCATGTA
AGGAACTGTGCAGGTATTAAAACCCACAGATCTTCAATGC
AGGTTCCTGGTAGGAGACTCCTTTTGTGTGGGATTGTTTG
TGTGTGGAACCCTGGAGAAAGGCCACACGTGAAGTTAGCA
TGCTGAGTCACCAGTCACAGAGCGTTTCTCCAGATCCCCT
CCTCTTGTTTCCATTCCCAGGCCTCATTATGTGTAATGTC
ATAGACACACACGCACAGGAACACCCATCACAGCCAGGAC
AGAAGCGCCAAGGAGGTGCTTTGCATGAATTCCATCCTGA
GTTAGAAGCACTTGCTCAGTGCTTGCCAACTACAAATAGC
CCCATGCTGGAAAACGATGCTAATTAGTATGCCATTAAAG
GGGGACCACCACCCACAACAAAATGGCCATGTGCAGGCCT
GAAGCCCTGCCCTGAGGACCATTAGGGAAGCATGGCCGCT
AATGCAGCCTAATTCACTTTGTTTGGCAGAGAGAGCAAGC
TCGCCATGTTGCTGCGGGAGTCTCTGGGGAACATGAACTG
CCGTACCACCATGATCGCACACATCTCGGCCGCGGCCGGG
AGCTACGCAGAGACCCTGTCCACCATCCAGATTGCATCGA
GAGTCTTGAGGATGAAGAAGAAGAAGACGAAGGTAAGGAG
TCACAGCAGGGTGTGGTGGATGAGGGAGTCTTCGAGCTGT
GCCCTGGAACGGAGTCAGAAAAGCCAAATCAATGTTGCTA
ATCCCTCAGCATCAGGAGATGCGACTTGAGCTGACAGCAC
GTGGCTCAGGGTCCACTTTGGGGCAGGGAAACCTTGGGGC
TGATACAAAGTCATGTGTGCCAGGAATGGGATCTGGCTTC
CTCGCTGAGTGTGCTGTCCATGAATTTCTGCTAGATAGAC
AACATTCTGAAGGGATTTAAATGTTTACAGCTCTTGCTCC
TCCTCTATATCCCGTACCTCACCACTTTCATCACTGGTCA
TTTTGCTGGAAGGGAAGCCCTGGTATATTCTTACATTGCT
CTGGAACTGAGCCTTAGTGAGCCCAGCGTCTCCAAACTCA
CACCTTAATTGGTCCCCGATGGGAAGGAAAAGCTATTGCT
CTTACCCCACAGTCTTCCCTCCCTGAGGCCAGAAGCAGGT
CACATAAGATGGTCTGCTCTCTGCTGACAGTGGCCTGAGT
CTCCCTCAGTGTCTGTGAGCTGGATAGTCCCTCTCCAGGG
AGCTTTGTGGGGGCTGGATGATGAGACACGGACATGGGAC
AAATTCCTCTCATGTGGCATCGCAGACACAGCATCGAGGG
AGGAGCACACGGCATGGGAAATAGACTTCCTCATCCTTCA
GGATCAGGGAGCATGCCAGAGATGCAATGACATTTGGCAG
CAGTTGAGAGAATGAGTGCTGTTGATGATTAAGCAGAGGC
CTTTAAAGGCAAGGCAGGAGAAATGTTGGGACGAGTATAG
GAATAGAAACACAGCCATTTCTCCAGGTCAGTTCAAAGAC
TTAGCAACACTCCCCGCAAACCCCAGGGCCTCATTATCAC
CACTCAGGGCAGGGGCCCCACCCAGCATCGGCAGAGTCCC
CAGAGGAAGCCTTTCCAGAGGAAGTGCTGCTTTCTGTTGT
GGACTGAGTGACTGGCTGGGCCTCTCTCTCCGTTTCTCCC
CTGGTCTTCAGGAATAGGCATGCCTTTTCCTTCACTGCTA
CTAGGTGCAAATATGCGAGTTAAGGGACAATGCCAATAAA
GTGGCCACAGCTTCCTGGCTAAAGGAACTGTGCAGGTATT
AAAAACCCACAGATCTTCAATGCAGGTTCCTGGTAGGGAG
ACTCCTTTTTGTGTGGGATTGTTTGTGTGTGGAACCCTGG
AGAAAGGCCACACGTGAAGTTAGCATGCTGAGTCACCAGT
CACAGAGCCGTTTCTCCAGATCCCCTCCTCTTGTTTCCAT
TCCCAGGCCTCATTATGTGTAATGTCATAGACACACACGC
ACGGGAACACCCATCACAGCCAGGACAGAAGCGCCAAGGG
AGGTGCTTTGCATGAATTCCATCCTGGAGTTAGAAGCACT
TGCTCAGTGCTTGCCAACTACAAATAGCCCCATGCTGGAA
AACGATGCTAATTAGTATGCCATTAAAAAGGGGGGGACCA
CCACCCACAACAAAATGGCCATGTGCAGGCCTGAAGCCCT
GCCCTGAGGACCACAGGGAAGCATGGCCGCTAATGCAGCC
TAATTCACTTTGTTTGGCAGAGAGAGCAAGCTCGCCATGT
TGCTGCGGGAGTCTCTGGGGAACATGAACTGCCATTACCA
CCATGATCGCACACATCTCGGCCGCGCGGGAGCTACGCAG
AGACCCTGTCCACCATCCAGATTGCATCGAGAGTCTTGAG
GATGAAGAAGAAGAAGACGAAGGTAAGGAGTCACAGCAGG
GTGTGGTGGATGAGGGAGTCTTCGGAGCTGTGCCCTGGAA
CGGAGTCAGAAAAAGCCAAATCAATGTTGCCAATCCCTCA
GCATCAGGAGATGCGACTTGGAGCTGACAGCACGTGGCTC
AGGGTCCACTTTGGGGCAGGGAAACCTTGGGGCTGATACA
AAGTCATGTCCCCTCCCCACACCTGGTGCTGGCCCTGGTC
ACCCAGCCTGGACCCCTGACCGGAACCACCTGGTCCACTT
TAGAGATTATAAATGGATTGCTACCTCAAGAGGGAAAGCA
CTGGAGGGATGGAAAATACTGTTTTTCTCATGCACTGCCT
TGGTCCTGTGTAGATGGAGACTGTGTCCTTCATGGGGTTG
GTGCCAGAGTATTCTCAACTCCCTGCTCTCAGGGCCCTCC
CTGCTGCATGTCCAGGAGTCATTCCCTGGCTGCTGCTTTT
GTCCTGGCATTCAGTGGTTCCTGGATGATACTGAGTCTGC
TAGAAATCACTGGGCTCATTTTTCTCAGGCGGAGGCCAAG
CCACGACAGTGGCAGGGTGACCAGTATTTGAGGAAACTGT
CATGATCGGCCACCCAGTGGCAGGGGCAGCTGCTGATGTG
GGGCCTTTTTTCCTCCTCCGTTTTGTACCTTTTTGTCTTT
AAATAGTGCTTCCTAACCAGTGTTCCATGGCACAGGGTGT
CAAACACTGGTGACTCAGCAGCCCTTAGCTGGTGAGGCGG
GGTCTGGATGGTCACCTCCTTCCTGAGCAGCTTCTGTTTC
CTTCCCAAATGCTGCGGTGATGGGACCCTGGCATGACCCA
GTGCCTTGCTAGAGTGTGCCGCACACGGCTTCCCTTCCCA
ATGCTGGATCTAGGGACAATGCCAATAAAGTGGCCACAGC
TTCCTGGCTAAAGGAACTGTGCAGGTATTAAAACCCACAG
ATCTTCAATGCAGGTTCCTGGTAGGAGACTCCTTTGTGTG
GGATTGTTTGTCACAGCCAGGACAGAAGCGCCAAGGGAGG
TGCTTTGCATGAATTCCATCCTGGAGTTAGAAGCACTTGC
TCAGTGCTTGCCAACTACAAATAGCCCCATGCTGGAAAAC
GATGCTAATTAGTATGCCATTAAAGGGGGACCACCACCCA
CAACAAAATGGCCATGTGCAGGCCTGAAGCCCTGCCCTGA
GGACCACAGGGAAGCATGGCCGCTAATGCAGCCTAATTCA
CTTTGTTTGGCAGAGAGAGCAAGCTCGCCATGTTGCTGCG
GGAGTCTCTGGGGAACATGAACTGCCGTACCACCATGATC
GCACACATCTCGGCCGCCGGGAGCTACGAGAGACCCTGTC
CACCATCCAGATTGCATCGAGAGTCTTGAGGATGAAGAAG
AAGAAGACGAAGGTAAGGAGTCACAGCAGGGTGTGGTGGA
TGAGGGAGTCTTCGAGCTGTGCCCTGGAACGGAGTCAGAA
AAGCCAAATCAATGTTGCCAATCCCTCAGCATCAGGAGAT
GCGACTTGGAGCTGACAGCACGTGGCTCAGGGTCCACTTT
GGGGCAGGGAAACCTTGGGGCTGATACAAAGTCATGTCCC
CTCCCCACACCTGGTGCTGGCCCTGGTCACCCAGCCTGGA
CCCCTGACCGGAACCACCTGGTCCACTTTAGAGATTATAA
ATGGATTGCTACCTCAAGAGGGAAAGCACTGGAGGGATGG
AAAATACTGTTTTTCTCATGCACTGCCTTGGTCCTGTGTA
GATGGAGACTGTGTCCTTCATGGGGTTGGTGCCAGAGTAT
TCTCAACTCCCTGCTCTCAGGGCCCCTCCCCTGCTGCATG
TCCAGGAGTCATTCCCTGGCTGCTGCTTTTGTCCTGGCAT
TCAGTGGTTCCTGGATGATACTGAGTCTGCTAGAAATCAC
TGGGCTCATTTTCTCAGGCGGAGGCCAAGCCACGACAGTG
GCAGGGTGACCAGTATTTGAGGAAACTGTCATGATCGCGG
CCACCCAGTGGCAGGGGCAGCTGCTGATGTGGGGCCTTTT
TTTCCTCCTCCGTTTTGTACCTTTTTTGTCTTTAAATAGT
GCTTCCTAACCAGTGTTCCATGGCACAGGGTGTCAAACAC
TGGTGACTCAGCAGCCCTTAGCTGGTGAGGCGGGGTCTGG
ATGGTCACCTCCTTTCCTGAGCAGCTTCTGTTTCCCCAGT
GTGCCGCACACGGCTTCCCCTTCCCAAATGCTGCGGTGAT
GTGGGACTGGGCACGCTGGCATGGCATCCCCTGAGTGGCC
CACTTGCGAGAGATCAACCAGGGTGGCTGTCAGCAGCCTG
TGTCCAGTCAGGGGCCTCCACCACTTGCCGCACACAGCTG
GGCTCCCGGGGAAACTGCTGTGACAGGGTCGTCACATTAA
CTGCTCTCTCTCTCACAGTACACATCCAGCTCCTCCGGCG
GGGAGAGCTCCTGTGAAGAAGGCCGCATGCGCAGGCCCAC
CCAGCTGAGACCCTTCCACACCAGGGCCACGGTGGACCCC
GACTTCCCCATTGCTCACCTGTCCAGCGACCCCGACTACT
CCTCCAGCAGCGAGCAGTCCTGCGACACTGTCATCTACAT
CGGGCCCAACGGCACGGCCCTCTCTGACAAGGAGCTCACC
GACAACGAGGGCCCCCCGGACTTTGTCCCTATTGTGCCAG
CCCTGCAGAAGACCCGGGGCGACAGCCGGCCTGCAGAGGG
AGGAGAGACTGCAGCCAGCAAGTCAGAAAGGGACTGCCTG
AAGTGCAACACGTTCGCTGAGCTGCAGGAGAGGCTGGACT
GCATCGACGGCAGCGAGGAGCCCAGCAGGTTTTCTTTTGA
AGAACTGCCTGCTCAGTCTGGGCCAGAGCAGGCAAGCAGA
GGCCCCCCGTTAAGCCAAGCAGCTGGGGCAAGCCCACTCT
CTGAGTCTGATAAGGAAGATAATGGGTCCGAAGGTCAGCT
GACCGACAGAGAAGGCCCAGAAATCCCAGCCTCCAAGATG
CAGAGGAGTCACTCACCTGTGCCCACCACAGCACCCACCC
ATAGCCCCAGCCCGGCCTCGCCCAGGAGCATCCCAGGCAG
CAGCAGCCAGCAGAGCGCCTCTCCGCTCATGCAGAGCCCC
AGCCTCCAGAGCAGCCGGGAGAGCCTGAACTCCTGCGGCT
TCGTGGAAGGCAAGCCCAGGCCCATGGGCTCCCCCAGGCT
GGGCATCGCTAGCCTGTCCAAGACCTCGGAGTACAAGCCA
CCTGGCTCTCCTTCCCAGAGATGCAAAGTCTACACCCAGA
AGGGGGTCCTACCATCTCCCGCCCCGCTGCCTTCCTCGGG
CAAGGATTCTGGCGTGGCATCTAGTGAGTCCTTGCTGCAG
CCCGAGGTGCGTACGCCCCCGGTTGGAATGAGCCCCCAGG
TTTTGAAAAAATCCATGTCTGCTGGGAGTGAAGGGTTCCC
GGAAACTCCTGTCGATGATGAGCAGCAGGCAGCTACTCCT
CCAGAGTCCAAGAAGGAGATCCTGAGCACCACGATGGTGA
CGGTGCAGCAGCCGCTGGAGCTGAATGGTGAGGACGAGCT
GGTGTTCACGCTGGTGGAGGAGCTGACCATCAGCGGGGTC
CTGGACAGCGGCCGCCCCGCCAGCATCATCAGCTTCAACA
GCGACTGCTCTGTGCAGGCCCTGGCCTCGGGCTCGCGGCC
CGTCAGCATCATCAGCAGCATCAGCGAGGACCTGGAGTGC
TACTCCGGCATGGCCCCCGTCTCCGAGGTCAGCATCACAC
AGTTCTTGCCCCTCCCGAAGATGAGCCTGGATGAGAAGGC
CCAGGAGGCAGGGAGCAGACGCTCTTCCATCAGCTCCTGG
CTGAGCGAGATGAGTGCGGGCAGTGAGGGGGAGCAGTCGT
GCCACAGTTTCATAGCCCAGACGTGTTTTGGGCACGGGGA
GGCAATGGCAGAACCGGCATCCTCGGAGTTCGTCGGCAGC
ATCCAGAACACCGCTGTGGTGTGCAGAGAGAAGCCCAAGG
CCAGCCCCGACAACCTGCTCATCCCGTCTGAGATGGGAGA
TGACTCTTTCAACAAAGCAACCCTCATCAAAGGCTGCAAA
ATATCCACCCTGGGCAAGGCCATGGTCACCATCTCCAACA
CGGCGAATCTGAGCAGCTGCGAGGGGTACATCCCCATGAA
GACCAACATCACGGTTTACCCCTGCATTGCCGTGAGTCCC
CGGAACGTCCAAGAGCCCGAGGCCCCCACTGCCACCCCCA
CAGCAGGCCCCGCATTAGCCCAGTCCCAGGAGAGTAAGGA
AAACAGTAGCAGGAAAGAGATGACATTTGAGGACCCCTGG
CTGAAACGAGAAGAGGAAGTAAAAGAGAATGCTCATCCCA
GCGAAGAAGGGATTAGGTGTGAGACTGCCACGGGCCCCTC
CAACGCGGAGACCAGAGCTGAGCAGGAGCAGGAGAGAAAG
CCCAGCCCGGGCGACAGGCTCAGCAGCAGCGGCGGGGAGG
TGTCCGCCTCCCCCATCACTGACAACTTCAGGAGGGTGGT
GGACGGGTGTGAGATGGCTCTGCCTGGTTTGACCACCCAG
AGCCCCATGCATCCCAACAACAGCATCAAGTCCAGCAGCC
TTCCCAGGGCGTTTCAGAAGGCCAGCCGGCAGGAGGAGCC
GGACAGCCTCTTCTACTACTGCGCTGCTGAGACCAACGGG
GTGGGTGCAGCCTCGGGCACCCAGCCCTCCAAGGCTACCC
TGGAGAGGAAGGTGGCGTCCCCCAAGCACTGTGTCCTGGC
TCGGCCCAAAGGGACTCCCCCTTTGCCCCCTGTCCGAAAG
TCCAGCCTGGACCAGAAGAACCGGGCCAGCCCTCAGCACA
GTGCCAGCAGCAGCGGCACCAGCAGCCCCCTGAACCAACC
AGCCGCCTTCCTGGCGGGCCTCCCAGATGAGCCTAGCGGC
AAGACGAAGGATGCCAGCAGCAGCAGCAGCAGGCTCTTCA
GTGCCAAGCTGGAGCAGCTGGCCAGCAGAACCAACTCCCT
GGGCAGGGCGACGGTCAGCCACTACGAATGCCTCTCCCTG
GAGCGGGCCGAGAGCCTGTCCTCCGTGAGCTCCCGGCTGC
ACACAGGCAAGGACAGCACCATGCCCCGCGCGGGGAGGAG
CCTGGGCCGCAGCGCGGGGACCTCGCCCCCCAGCTCCGGG
GCCTCCCCCAAGGCCAGCCAGTCCAAGATCTCCGCCGTGA
GCAAACTCCTCCTGACCAGCCCCAAGGCGCGCAGCCTGGC
CACCTCCACCACCAAAACCCTCAGCTTCTCCACCAAGTCC
CTGCCGCAGGCGGTGGGCCAGAGCTCCGGCCAGGCCCCCG
GCGGGAAGCACATGTCCTGGTCCACGCAGTCCCTGAGCAG
GAACCGGAGCTCAGGCCTGGCCTCCAAGCTTCCCCTGCGG
GCCGTCAATGGGCGCATCTCGGAGCTGCTCCAGGGCAGCG
CGGGCGCGCGGGGCTTGCAGCTGCGGGCCGGGGCCGAGGC
CGAGGAGCGCGCGGGGGCCCTGGCTGAGGACAAGCCCGCG
GCCGCGCACCTGCTCCCGTCGCCCTACAGCAAGATCACGC
CCCCGCGGAGGCCCCACCGCTGCAGCAGCGGCCACGGCAG
CGACAACAGCAGCGTGCTGAGCGGGGAGCTCCCGCCGGCC
ATGGGGAAGACGGCGCTGTTCTACCACAGCGGAGGCAGCA
GCGGCTACGAGAGCATGATGCGGGACAGCGAGGCCACCGG
CAGCGCGTCCTCGGCGCAGGACTCCACCAGCGAGAACAGC
AGCTCCGTGGGCGGCAGGTGCCGGAGCCTCAAGGCTCCGA
AGAAACGTTCCAATCCAGGTAGGCGGGGGCGCAGCGACGC
GGGTGAGGAAGGAGGCGGGTGGGCGAGCTGCCCGAACCCC
ACTGCCAGGCTGTCCCGTGCCCGTGCGGAGAGGGCGCCCG
GGGCCTGGCCTCTCCTTTCCCACGGCCCGGCACCCTGCAG
GGCTCCACCAAGACATCACCGCGGAGGGTCTCTCTGTGAG
AAACTGCCCTGCTGAGTGCCCTCATCAGCCTTAGGGCCGT
GAATCCCTTGGTGCTCAGCAGGGTGGAGAGGCGGGGGCGC
TGATGCACACCGCAGCATGACCCACACCTGCTCGCTACCG
GGGAAGCCTGGCTCTTCTGCCTTCCCTTCCCTCACCCCGT
GCCCCTCTGCTCAGCAACCGAGGATCCTGTGGACTGTTTA
GCGCCTGTTGAGGGATCAGGTGAGGAACCTACCCTCATGA
CCTAGTGGCTTCAGAAGCCCCTTGTGTGAGGTTGGTGGCC
TCCAAGACTCTGGCAGCCTCTCTCAGGGATGTGGATAATG
CACAGTTTGTCCCTTTGAAAGTGCAATGGTCGAGGCCCTT
CCTCCACCTCCACCCCAAACATACTTGTGGACAGTCACGT
TTGCACACCTGCCACAGGGGCTGCCGTGCCCCCCCACCGC
ACATACCATGGTGCCTGAAATGCATGATTCTGGAGACAGT
TTTTGCCATTTCTCTTTTTTTTTTTTTTTGAGAGAGAGAG
ACTCACTCTATCGCCCAGGCTGGAGTGCGATGGTGTGATG
TTGCCTCACTGCAACCTCTGCTTCCCATGTTCAAGCGATT
CTCCTGCTTCAGCCTCCTGAGTAGCTGGGATGACAGGCAT
GCGCCACCATGTCTGGCTACTTTTTCTATCTTTAGTAGAG
ACAAGGTTTCACCATGTTGGCCAGGCTGGTCTCAAACTCT
TGACCTCAAGTGATTCACCCTTCTCAGCCTCCCAATCACG
CCTGGGATTACAGGCGTGAGCCACTACACCCAGGCAGTCT
TTGCCATTTTTCAGAATCTCCTATCAAAAGGCACATACTC
CAGAAGAACTAATATATAAAGCCCACTAACTTGTTAATTA
GAGTTCTGGGTGGCACGTGACAGTAAGTTATGATGGGCAA
GGAGAAGAGGACCCAGGTCACAGCTGGTGGCCCTGGAGGT
CTTGGGGTAGGTGAAATGAAAGGATGGTAAGGAGAGAAAA
AGACAGAGGCAAAAGGTACCAAGAACAACTGAAGCTACTT
GAGAATTTTGCCTGGAACCATCTCTGCTCTTAAGTGGCTT
CCAAAGAAGTTGCCCCTGTTCATTCCTTAGTCTAAGGGCT
TAAAAAAACGAAATGAAACTTACGCAGAGCCCCACATGCA
ATGCTATGCCTTGGCTGAAGCCAGGGCGGCCCGGGTTCCT
GCCCTCCTGGCCTGTCCTCTGCCCTCTCGCTGCCCTTCTG
TGCAACACTAGGCTCTTCACACGCTGTCAGAAGCCAGGTC
CCTGCAGGGATCAGTGCCCGCAGCATACTTGGAAGTAAAA
GATGGGGTGAGTGACAGATGTAGGGTCTCCCCCGCAGCAT
ATTTGGAAGTAAAAGATGGGGTGAGTGACAGATGTAGGGT
CTCCCCTTTCCTGCTGCTCCAGCAACTGCCCCACAGGCTT
TTTCTCTCAGTCATGGGGTGGTTTCTTCCTGTTCTCCCAT
CACAGGCGAGCACAAACTCTGGAATGTTTCAACCCAAATG
TAAGGGCTTGGCGTCTATTATTTGCCAGGTGGGGTATGCT
TCAGTCTTTGATGCTCTTTGACTCTGCTTCACTTGACCCT
TCCATCACAGAGACAGCACTTGGAGCACAGCCCCATTTAA
GACAAGTCAAAAAGGCAGAGCCATTCCATGTAACAGCGGC
TGCTGTGTCTCCAGGGCCCAGGGCTTGAAACGTATGGATA
GTAGTAAAAATAACAAGCAGGAAAGCATCTGCCGACCTTC
CCAGTACCTGGTTAATGAACACTCGTTATTCTAATCCACG
CAGGCTCGGTCTTCAAAGTCCAGATGACTGTGTGGCCACA
TGGCCACGTATGTTTCAGTATCCCACAGTGCTTTCATGCA
CTCAAATTTAGTGTCTTGCGTCTACCAGTCCATTTCATTA
TTTCCGTGGCTTTCACAGGTTTGTTTTTTTTTTTCAAGAC
TTTTATTTTTTGGTTTGGCGGTTACACTGGAGTAAAGAGG
AAGAAAAAGAACTGCTTGACGAGCAGGCAGCAGGCTCCGC
ATACGCCCTTGCTCTGGGCTAAGTGCTTTCATAAATGCTG
TCCTCTAGGAGTCTCTGGTTAGGTAAGGCTATTGGAGGAA
AACGGTGTAAAATGAAAATGCCAGGGCAGGTGCTAGAAAT
GGGATTTCACGTGGAGTGCCAAGAGAAGACCTTTGTCATG
AGCTGCTGTAGATCCAGGCTCCATGATGGATGTGGCAGTG
GAGACGTGCTCGTTTCAGGTTAGGTGACCTTGTCTTGCTT
ATTTATGATTATTATTAAGAGAAACGGTGGCTGTCAGACA
TGATCAGCATAAATCAAGAGCAACTTCTTTAAGAGAAGCT
ATAAAATTCCTCCAAGGAGATTTCTAACTAGATGGCTAGA
GTTTACAATTATGAGAGGTGTTTGGAACCAGAGAGGAGAC
ATCTTTTGTCTGAGATGGCTTATTTCCTTAGTAAAAATGA
ACTAGAACGATTGGGAAAATAACCTTGACCTCTCTGATTC
CTTTGTAGGATATGTAACAGCAGAAACGACCAAACATCAC
AATGGTTCATTTTTGTCTTCTTATTCTTGGAGGTCCATGT
TGCTGCGTGTGCACGGGATTGGGCTTGTTCCATCAGCCAC
AGCAGGGTGCAGTGAATTAAGTTAGAAAGCAGGAGACTTA
GCATCTTGAGCTGTGTTGACCTTTGGGGAATAACTGTCCT
CTTGGAGCTTCAGTTTCCTCATATGCAAGTAAAACGAGAG
GATTGGTAGATAATAGCCATGGTCTCTGTGCTGCCCATGT
CATAGGAGACTATGCAGATAAGTTAAATAATATTGATGGT
CATGTGGTGACCATCATGATGGTCATGGTCTTTTCCTTAG
AGCAATCTGGAGTCGGTGGGATTTATTTTCAGTTGTTAAA
CATTGACCAGGTGTCTTCTGTGCTCTTAGAGCTTGGTGAT
ATGGAAGTTTCTGGTGTGTGGGTGGAGGTGGAGGCAGCCG
GCACAGGGGACAAGGCCACCGTAAGAAGTTTCTAATCTAA
CTGGAGAGAAAGGGTGAAAATCATGGAACAGAGAACAGTG
AACTGAGTGCACTGCCAGATGCTGAGAGGAGTAGTGAAGA
CCCAAGTAGAGAGAGCATTTAGACAAAGCTGGATCCTGCA
AAAGGCAAAGGCTGCAGAGAAAAGTTGGGATTGAGCTTGG
TGTGGGAAGGTGCTTACACTGGGACAGGCAGAGAGGGTAC
AGGGCACTGAGGCTGAGGCAGGAATGGGACCACAAGCTCC
CAGCAGCAAGAGCCTGGCCGTGGGCAGCACAGTGAGAATA
ACTCGAGGAGGGGATAGTCCCAACAAGTAGAGCAAGACAC
TAGGAAACATAAGCCCAGATCAAGTCACACCTGGAACATC
CGGGAACTACAAGAACAGTACACATTATTCTATATTCTAC
ATAGTTCTATAAGAAGATACAATATATTATTGTAGGTGGC
AGTGGGGAGTCATTGCAGGCTCTTGACCAACAAAGTGATA
AGGTGAGAGAAATGATGTTGCTTTGATTGATGGATTTTCA
TTGCTCCATCCACAGTTCCGTGCCAGCCCCTCTATGGTCA
GCACCATGAAATTGTGTCTAGCCCAGAGCCAAGAATGAGC
CCAGGTGGGGAGGGAATGTCTGTCCTGGCCAGCGTGCATG
GCAGCAGCTGAGGGTGTCGCTCCGTGATACACAGCTGATG
CCATAACCGCACCAGCCGAGCCCCTACCCTGAGCCCCCAA
TCCTCGCACTCCCCCGTCCCCTATCATCCACTATATGTTA
TGTCAATTCTCTTTTCTTCCTCCAGTCCCTGACATTTCAC
CCTCATCCTGGTGTGTTACTTCCTCGGACTCTTTCCCTTG
CTTTCCTTTTCTTGGACTGGATGGGGAAGTCTGACCGGTA
GATGAGTGCCTTGGCCTGAACTGAATTCATTCCCATCACA
GGGAGGCTCAGCACCAGAAAAGCCCTGGAGGGAGGGAGGG
TCTGCCTGAAGAGAAGCTCCTCAGGGAGGCATGGTGCTCT
GGAATGCCCCAGGCCTTGACCTGCCTGGACATGAGCAAGG
CCTGTTCCACACTTGACCCAGCCTGAGTGGGATTGATTCA
TTGATGGGCTGGTTGCTTGGTTGGCGGTATAGTCCTAAAA
AATTGCTCATATTTTTTTTCTGTGTATTTCTCGTATCTTG
TTCTGCTGATGGTGCTTTAAGTGCTGAGTCTAATCTACTT
TATTTGTCATTCTAAGCATCAGACCCTGTGCCTTTCTCTT
GGTGCTGAGTCAACATTACTGACTGATGGGCCTGTCTTGT
GAGTTGTGACTCGCACCTGTAGTGAATTGAGCTACCAGGT
TCAGTTCCCAGAGTGCTGCACAAAAACTTGTGACTAACTG
CTCCTCACCAAGGCCCGAGGGCACCGTGGTCTGCTCTGCC
AACCTCTCCTGTTCATTTGGTTCTCAGGCACATCCTGGTT
TCAGTGGTCACCAGCGTAATGAAAATCAGAGGAAGGCAAG
CCGCTTGCTGTCAGAGTTCAGATTTCTAGAATGTTTCCAA
GAGAACCAACCTAGAGCCAGTTGAGAGTAGGTTCAGAATG
AGAGCCTTTTTGAATAGACAGTTGGGGAAAAAGGAGTAAA
ATCATTGATTCTCTCAGACACCAAGGAAGCTCTTTCGATG
GAACCCCAAGGAGAGTAGGTGGCAGTGGTGCTGTGAGGTG
GCACCGCAGTCCTGGGTGCAGGGTTCAGAATCTCAGAGAA
CATGGGAGGAAGCCCACGCCCGGCGTCGAGGAGAGTTTGT
GGCGCTGGGGAACCTGCCTCTTTCTCATCCCTAGCACGCG
AGCCATTTGCCTTTTCAGCTACAACGTGACAGCCGGTCAT
ACAGCCAGCATCATTCTTCATCATGGAGCTGGCTCCTTGC
TGGTCAAGAAAATCACATGTATTGATTCATACTCTTTCTC
TCTGCTCTGATATCTACAGTTCCTTTCAATATTAGTGCTT
CGTGCTTTTTTGACTCACGGTCTTCCTAGTGCCCACACTT
TGAGTCAGAATGCAGACAGTGGGTGATGGAGCAGAAAGCT
ATGCTGGAGGGCTCTTGGGAGCAGGAGTTTGGGAATGGGC
AAGAAGCATATTCCCCAGGGAGAGCTGAGAGGCCTCAGCA
CTCAGAACACCCATGCTTCCTGACACTTAACTTCAGCAGC
AGCATCTGCAGACTCATGTGGGGACTTCTGTCTGGACTCG
GGGATGCTGAGAGTAGAAGACCCAATGTCAGCTTCTCACG
TGGGCTGTCAGCGCTGCAGGTGATCCAGGAAGATGGACTG
GGATGGGTCTGCGACCCCTCTTACTGCACGCAGCTGTCGG
CCAGGCCTGGAACGGGAGGGGCGAAGGGTGGGCTCAGCCT
CTGCTAGTGGGAGAGGTCCTGGTTGGAAGTTTCCTTGAAG
TATCAGTGTTGACTTTCTCAGGTCAAATCTGGACCATTTC
ATGCGGTAAATCTATGTTGGCAGGTATCAGCCTAAGTGCT
TTGAACATGCTGCACTTGTGCATGCCTGGACTGAATGCCA
GGCTGATGAGCAGGGAGGGGTCGAGAAGCAGGAGGGAGCC
CAGCCCACCAGCATCAGCAGGAGGCTGGCCCTGGCTGTGT
GCTCCCCGATCAGACAGGCGGCATCCAGTGGGGCACCGCA
CGACTCTCGCCAGGGTGGGGCTCCTCCTACACCTTTCTTA
GAGCTGATGGTGACCTGACCCCACTCACAGCCTGGAAGGA
GGGGATCCCTGGCAGAGACTGGGCCTGGCAGAAAGCTGGG
CATCTGCTTGAAAGGTGGAGATGCTGGAGCATGCAGAAAA
TCTAAGAACCCTTATTTATATGGGGCCCCACACCAAGGTC
CTGGGGTTGGTCTTTGCCCAGGGATGGCATATCAGTACCA
TTGCTTCTTGTGCCCTTTCCAGTAATGTGAGGGCACCACT
CTGCCCCTGAACTTCCTTCCGGCCACTTCCTCCATTTCCT
CAGCCTGACCACATTACCCCTGCCCCAGTACTTGGCTTAC
CCTCATCATCACCTAAGTGAGGCTCACATGCACCTCTGGA
GGGAGACAGGCGCGGGGAGAGGCGAGGTGCAGGAACGGAG
TATCAATCCATTCACGGGGCTGATGTTCGGGTACCTAAAT
TCAGAAGTTTACAAAAATCCAAGACACTTGTTCATTCGTG
TGCAGGAAGAAGGTATTCCTAGCCCCCAAACCACACCTAA
CCTGACAGTGGGCACTCACTTCCCACCTTGGGAGGGATCG
ATGTGGTGAGGAAGTTCCAGGTTGCTGGATGGCATGGTAA
GGAGGCATTGGGAATTAGATACCTGCCAGGATATTTCTAT
GAAGCTGTTGTAGCCCAGGGAAATGTCACTCTCCAGGTGT
TTTTACTTTCTCGACTCCCATCTCACACGGTGCCCTGGCA
TGGGTATTGGCAGGAGATGGAGGGTGGCCCTTGTCCAAGA
CATTTTCCCATCTGATCACGTCCCATCCGTGGTAGCCAGA
CTCCAAGATGGCCCCTGTGGTCTCTGCCTTCACACCCTCC
TGTATTTACCAGAGTCGGTCTCTGTCGAGTGGGATAAGGC
AGAGTGATGGTATGTCACTTTCAAAAGTAGGTTATACAAG
ACACTGCAGCTTCTGTGCTGGGTGCCCCTCTTGCTCTCTT
GGGTCATTCCCTCTGGGGGAAGCCAGCTGCCATGTCACAA
ACAGTCCCGTGCAGGAGAGGCCTGCATGGCAGTGAATGAA
AGCCTCCTGCCATGATGACATGAGCGAGCTTAGAAATGGA
AGCTTCAGCCTCAGTCAAGCCTTCAGATGAATACGGCCCC
AGCTGACTCCTGAGAGGCCTTGAGAACCACCTGGCAAAAA
CTACTCCCAGATTCCCACCCACAGGAATATGTGAGATAAA
TGTTGGCTGTTTTCGCCACTGGGTTTGGGGTTAATTTGTT
ACCCACCAGCCATTTCACAGGTTCCTTCCATGGGACAGAA
GCTAGAGTTGAGGCACACAAAAGCTAAACAGTTTGCCAAC
AGTCAGCTAGCTTGATCAGACTGATTTAAAATAAAAAACC
CAAAACTCTGATCTGGTCACTTCCCAGGGTAAGTGTCTCA
CACACTAAGGAGACAGACAGTTGCTTTATTCCAGTGGTCG
ATGTTGCTTAGTTTCGTTAGTTGGGGCGTGCACTTCGTTG
GAAACTAAATGTGATTGTGTATGTGTATACGTAAGATCAA
ATCTGGGCTCTAAAAAGTGAGGTTTTGGCTGAGTGCGGTG
GCTCACGCCTGTAATCCCAGCACTTTGGGAGGCTGAGGCA
AGCAGATCACTTGAGACCAGGAGTTCAAGACCATCCTGGC
CAACACGGTGAAACCCTGTCTCTACTAAAAATACAAAAAA
TTAGTGGTGCGTGGTGGCAGGCGCCTGTAATCCCAGCTAC
TCGGGAGGCAAAGGCGGGAGAATTGATTGAACCCAGCAGG
CGGAGGTTGCAGTGAGCCGAGATCATGCCACTGCACTCCA
GCCTGGGTGACAAAGTAAGACTCCCTGTCAAAAAAAGTGA
GATTTAATATGAAGCAAAAGGAGCTCAGATCCCTGAGTTC
ACTTCATAGAGAAAATTAACACAGTAGTGAGCATTCCTTG
TTGTCTTCTGGAGGAGACATGCTTCAACTGACATTTGTTC
ATCAAAACTGCAGTCCCCTGTACCATGCAAGAGTTTAGTC
TCTATTCTGGGAGCCTTGTGTTTCACTAATACCCAGGGTC
TCCTCTGCTGAGAAAGAAAGAGAACAGATACTGGGAGAGA
ACTAGCAGTGCTTGTCACAATGTGTGAAGCATGTGAAATA
GTACCTGGCACGTAACCGGTGCATGTCAGTGCTGCTGCTG
TTGTTATAAGCAAATCAACAGTGTTTTCTGGAACTCCTGT
AATGACATCAAACACTCGGACCTTTTGACCCATCCATGCT
GAGGATGTGCCGGTGCAGCTCACAGGTCTAACCTGCATGT
TTTACAGGCGGAAACTAGGAGACAATTCTAAAGATTCCCC
CGGGGGGTTGGCTGAGCTAAAGCCCAAGTGTCAGTTTAGG
GAAGGAGAAGTGGGTGGTGGGAAGTGGGAGTGTTTAGCCC
GCCTCAGATCCTGGGGTGCTTGTCATGACCTCATCTGTTA
CATCCACAAAATATTTAAACGATTGAATTCAGGCTGGGTG
TAGTGGCTCACACTGGTAATCCCAGCACTTTGGGAGACTA
AGGTGGGAGGATCACTTGAGGCCAGGAGTTCGAGACCAGC
CTGGGCAATATGGCAAGATGTCATCTCTACAAAAAAAAAT
AGCTGGGTGTGGTGGCGTCACCTGTGGTCCCAACTACCTA
GGAGGCTGAGACAGGACAATTGCTTGAGTCCAGGAATTCA
AGGCTGCAGTGAGCTATGATCGCACCACTGCACTCCAGCC
TGGGCAACAGAGCAAGACCCTATCTCCAAAAAAAAAAAAA
AAAAAATTCAGAAAGACTAACTCTTTGGGCTTAATCCCCT
CCTCAGGGTCTCAGAGACGGAGGCTTATCCCAGCACTATC
CCTGGACACCTCTTCCCCTGTGAGAAAACCCACCAACAGC
ACAGGCGTCCGCTGGGTGGACGGCCCCCTGCGGAGCAGCC
AGCGGGGCCTTGGGGAACCCTTTGAGATTAAAGTCTACGA
AATCGATGACGTGGAGCGCCTGCAGCGGCGACGAGGGGGC
GCCAGCAAGGTGAGGCAGCCTCCCCCACCACCCATACGCT
GGCCCAGGCAGGGCCCTGAGGAAGACGGCTCAGACCCAGG
CTTCCCAGTGGGCTTCTGGCACGGGGGGTGGGAAGGGGGC
TTCTGTCCCAGCAAAGGGCCTTTGGACAGAGGCTTTGGAG
AGAGCCCCGTGTTTCTCTTGCTGAAATGTTGTAAGGCTCC
AAAGCCAGGGGTGGGGGCTGATGATCTCGGGGGCTTTTCT
GGCTCCTTGAGGCTCCCCATCTTAACCAGCCTTTGTCCAT
CTTGCAACACCCGCCACCTGCTTTCTCAATTTAAGAATGG
CCTGTCATAGTAGTCCTACCTTGTGAGGTGTCTGAACTGA
CTGGCCTGTCGAGGCAGAAATGTGGCCGAGATCACCTGGG
TCCCTCCCACACCTCTCCATCCCCAGCCTGTTTTCCATCA
ACGATACTCACAGGTGCTCCCTGTGGCGTGGGCCGGGCGT
GAGCAGAAGGACCTTTCTCCTCTCTGTCTGTGCTAGGAGG
TCATGTGCTTCAACGCCAAGCTGAAAATTCTGGAACACCG
CCAGCAGAGGATCGCCGAGGTCCGTGCCAAGTACGAGTGG
CTGATGAAGGAGCTGGAGGCGACCAAACAGTACCTGATGC
TGGATCCCAACAAGTGGCTCAGTGAATGTAAGGCCGGGGT
CCCTTCCCTCCTTTGCGAATAATGGGCTCACCCGCTCACC
AGGCCTGGCGCGTAGCCCAGGGAGACAGCGACAGAGGCTG
CGTCCACCTCCGCAGTCCCAGGATGCCCATCACGTGGAGG
AAGTTGCACCCAGCGAGCAGCCTGCTCCCCCGGGGGCGGG
CGGGAGGGCCGGGGCAGCAGAGGGTGGTGAATATTGCTCT
TTGGCGGGCGGGAGGGCCGCGGCAGCAGAGGGTGGTGAAT
ATCGCTCTTGCAAGATGATTTCTTACGTGTCTCAGTCCAA
AGCACCTGAAAATGGGATTTCTCCCTCTGCTTGTGGCGGA
AGATCACCCAGACATGAAGACGGTTACAGATCTGCTCCTC
CGCCCCAAATCACACTGCATATCTAGCCTGAAATAGACAA
GAATTTAGAGAGCCCTTAATAGGCTAGAGTGTACCATCCT
AGAAAAGCTGTGCAGAGAACCCAAAAAGCAAGGAAAACAT
TTTTGAGTGAAAAAAAGAAAAAATCGACAGCCACAGTGTT
ATTTCCATCTAATAGCCCAGGATGACCGTAACCATCTCAT
AACAATTCAGGACAATTTTGCTCTCTTTGAAAGATGGATT
CAATTGTCTCTTATTTATTTGTTCCTGACCATTCCATTTA
GCACAAAATAAAACTTCAATCTGGTCCCAGCTATTACACT
GCTATAGGAGCTAATGCTGGAAGACTCAGTCTGTGGGGTC
AAATACATTCCTGCCATTCAGGTTCCGTCTGCCTCCCCTT
CCCATCTTGCCCTCAGCTTCTGGCAAGCCTCCTTTGTACT
GCCCCTCCCCTGCATGGCCCCCCACCTTCTTCCAGTCTTC
TGTGGCCAGTGCGGAGGGCCTGCACGCAGAGGCTGGAAGC
TTAGGTTTATGTTCCAAAGCAGCTGGTTGAAAAAATATTG
GGGTGAAATGGTCCTGGGTCAAGGTGCGGAAGAAAGTGGC
AGGACTTGTCAGCCTCCCAGCCGTGCCTGCCACATGTAAC
TGCAGTCTCCCAGCAGCTGCCTCTCCCTAGGAATAAGGTG
CTAACATTTCCCCAAGTACTCATTGGATTCTTGGGACAGT
CTATGGAGCATCCCATAATAGTAAGTTGCAGCCTTTGCAG
CTGTGGCCACAGGCATACAGACCTGCTTTGGCTGCTGGCT
TTCTCACATACTAGCTGTGGGACCTCGGGTAAGACACTTC
ACTCTGAGCCTTGACTTTCTTAGCTGTAAAATGGGGAAAA
TAATGGTAACTACGCCACAGGGCAGTTGTGAGGGGTAAAT
CAGTACCTGTTGGTTCTCTTGGTGCTTATTACACTGCTTG
GCCCAGGATGACAGCTCAGGATCTGGTAGTAATTATTAGT
ATTATCCCAAAGTTCCACAACAGGAGACATTTCCTGGCCA
GGTGCGGTGGCTCACGCCTGTAATCCCAGCACTTTGGGAG
GCCAAGGTGGGCAGATCACTTGAGCCCACGAGTTCAAGAC
CAGCCTTGACAACATGGTGTGAAACCCCATCTCTACCAAA
AATACAAAAATTAGCTAGGCGTGGTGGCAGGCACCTGTAA
TCCCAGCTACTCAGGAGGCTGAGGTTGCAGTGAGCTGAGA
TCACGTCACTGCACTCCAGCCTGGGTGATGGAGTGAGACC
CTGTCTCAAAAATACAAATTAAAAACAGGAGGCATTTCCT
TCATGCCTCCTGCTTGCACGATGCACTGAGCTGGATCTTC
TGTTAGAAATTTGAGCAAAGACATGAACTTGTCCTGTGAG
GGGATTTCATCGAAGGCACTAATGGAGAGGGCAGACGGGG
CGAGGGCGTTGGTTACTGTCTGCCCATGACATGCGCTCAG
GGCCCTGTGCGTATATCCCTCTCCGCTGCGGATACCCTTT
TCCTTGTTTCAGGAATCCCTGGCCACTTAAAGATCCCAGG
GGCCTCCTTTCAGTCAGTTCTCTGTCAGTTCCCCTTCATT
TTTGCTATTTTCATTAACATTTTATTTTTAAGAACTGTTT
ATGCCCAGGGCAGACCTGAAAATTATCTTCATCTTACAAA
GTTGTGTTTTTTCCCAGGATGGGAACAAGCTGAAACATTA
ATACGTACGTGTTTAGCTGCTTCCGGGAAACAACCGCTTC
CTTCTAGTCTTTGTACATATGTCAAAATCACTGTGTTTTT
GATGCTGAGAAAGAAAATGAACAGAAAGCTACATGAAAGG
GGAAACACAGATTGTTTCTTGAAGATGAATTGAAAACAGT
AATGGAAAAAAGGATCAATGAGGCTGCCTGCTGACTATTC
CCTGGGGGCAAGAGACAGGGGACTGGCATGGAAAGATCCA
TTTTTAGTTCTATTTCTTCGTTCTGATGCCACCTTCAAGG
TTGTCCAGTAATGTAGTCTGATGTGGTCATAGACTGATGG
CTCCTTTTGCTTTTTTGTTTTGGTTTTTAAATATTAAACT
GGTGTTCAGGGCCTTCGGTCTCCTTCCAGCTCTAGTCCTG
GTTAAGGGCATCAGCCTCAGTGAGTCAGGTCACTGTCCAG
CTCTCAGGGACCTCATCTGCAGAAAGAAGACACTCTGCAG
ACGTCAACTCTACTCCCCGGTATTTCCATAGTATGGCATC
ATTTTCAAATCAAGTTCATGTTCCTTATCTCATTTTGTCT
TCACAGCAACTCAAGGCAGGTAGGGCAGGCAGGGTAGGAA
TTCCTACTCTCACATTCCTTTTAAGGACACTGACAGCCGA
CGTGGAGGTCCCAGAGCTCGTCTCTGGCCTGGGGTTCCAG
GGCAATCCCACCACCTTTGGCTGCTGTTCATGCCTTTCCT
GCTGGACCCCTGGAGCCTGGGCCAGGCAGCCCATCCCTCT
GCCCAGCCACCTCTAGACAAAGTAGGGGACTTGATGCCAG
AAGGGGTTGATTCCAGATACCTGTTCTTCAGGCCTTGAAG
GATACAGACTTTTTACTCTGTGCAGGCCTGAACATCAGGA
AAGGTATCTGGGTTAGAATCCAGAAACATCCTTGCATAAG
TTTAACTGTCACTCAGCTGAGACCCCCCAGAAGGGAGGGG
CTCTCCCCACCTCAGCTTCAAGTATTTACTTGATCGTGAA
TAGCGTGGTAGAGTCTCTCAGATCCTGAGATGGGGATGGC
TGGAGGTAGGGGAAGCGAGAATGTCCCCGCGTTGGTCAGT
AGAATCTCAAAAGCACGTTAAGAATCTAAACACTGGTAAA
GAGTGTTCTGTTCCACCCGAAAGAGGCTGAGGATCAGGCA
GGAGGGAACCCTGCGGTGGCCTAAGGCAGGCGAGTTAGAC
CTTTAGACCAAGGGGTAGATGTGGGGGTGGCAGCTTCAGG
CCGAGCCGTCGGGAGATGCTTTGCGCCCTGTTTGCTCTGT
GTCTCCATCAAGCTCTTCCTCTCTTGCAGTTGACTTGGAG
CAGGTCTGGGAGCTGGATTCCCTGGAGTACCTGGAGGCCC
TGGAGTGTGTGACGGAGCGCCTGGAGAGCCGTGTCAACTT
CTGCAAGGCCCATCTCATGATGATCACCTGCTTCGACATC
ACCTCCAGGCGCCGGTAGATGAGCCAGACCCTTGTCCTAG
CGGTTCCCCGCTCCCCAGGACTTCAGAGATGGTGCACGCC
CCTAGGCCCTCTGTGCTGGGGCATCAAAGACAATGAATGA
GGATGAAGGTTGGTGGCAAGTCTGGAGCGAGCGTTGAGCG
GAAGGCTAGTTTTCTTTGTTTTCTGTAGGAAAGGCGCAAA
TGCCAAACACCCATGGAAGGAGAAAAGGATGGGAAGCCCG
AGGGGTGTCCAAGCCCTCTGCGAGACTGAAAAAGCACTTT
GAGGAACCTTACCTTGTTTGTACATAAGAACTGCTAGCAA
AGAGACCTCATTCTTCTCTTGCTTTTCGTGAGAGAGGAGG
GGTGGATGTAGGATTGCTGTGGAAAGCAAACACAACAACA
AAAAGACCCAGAATGACTGATTAAGTGCCTTGCAAATCTT
TATTATTATCCAAACATTTATGTTCATACTTTCTTGTGTA
CAGATGGTGCTAGTCAAGATGAAAACAACAAAACAAAAAC
ATTTTGGAAATGTATTCACAGCTCGTTTTCTCTTGGTGTT
TTATCCTATTTCTGACTTGCTGTTTCTAAGTAAGTTGTGT
TTGTAGAGCTCTTTCCTAATCAGTATTGCTTATGAATAAA
TGTTACCTGTCTTTCATGGTTATTCTGGTGAGGCCACTCA
AACAGAACAGAGACTTACTTCCTCGGCACGAGCCAGTGTG
TGTGTTTCCAAAGTAGGTTTGGAGCAGCAGGTGACCTCGA
AGCCACATCCCAACAAGCAGCGTGGTCAGGGCAGACCCAG
AAGGTTGATGGTGGGACAGGTGCTTTAGAGAACGGGCAAG
GAGCCGGACCCTGCAGCATGGGGGAGGAGGAGTCCTTTGC
GACCTGGGTCCTCCCTGCTCCTGGGAGGTGGGCTGTGTGT
TCTGTAGACAGTTTGCCCCCCTCAAGTCCTCACACACATA
TGGTTCCTTGACCCACAAATCCACAGTTTGCCTGGCCCTC
AAAATTCGTATTCATTTTTATTTCAAAGACTTGAAGGAAA
GCTGGAACCAATTCACCAGAGCTGTATTTTCTAGTGACTT
GACTAAAGTGGGATTTTCCCCGGCTGAGAGACCTCCTCAG
GCTTGTTCAGAGACTTCACCTGTATTGGATTAGAACAAGG
GTTCCTGAGATGGTACATCCTGTCTGTTGTCCAGAGTCCA
AGGATTTCAGCTCTCCTATGTCCCAAAGCCTCTATGCCAA
GAAGGGACAGGCTTTGCGCCCTGTTTGCTCTGTGTCTCCA
TCAAGCTCTTCCTCTCTTGCAGTTGACTTGGAGCAGGTCT
GGGAGCTGGATTCCTGGAGTACCTGGAGGCCCTGGAGTGT
GTGACGGAGCGCCTGGAGAGCCGTGTCAACTTCTGCAAGG
CCCATCTCATGATGATCACCTGCTTGACATCACCTCCAGG
CGCGGTAGATGAGCCAGACCCTTGTCCTAGCGGTTCCCGC
TCCCAGGACTTCAGAGATGGTGCACGCCCCTAGGCCCTCT
GTGCTGGGGCATCAAAGACAATGAATGAGGATGAAGGTTG
GTGGCAAGTCTGGAGCGAGCGTTGAGCGGAAGGCGAGTTT
TCTTTTGTTTTCTGTAGGAAAGGCGCAAATGCCAAACACC
CATGGAAGGAGAAAAGGATGGGAAGCCCGAGGGGTGTCCA
AGCCCTGCGAGACTGAAAAAGCACTTTGAGGAACCTTACC
TTGTTTGTACATAAGAACTGCTAGCAAAAGAGACCTCATT
CTTCTCTTGCTTTCGTGAGAGAGGAGGGGGGTGGATGTAG
GATTGCTGTGGAAAGCAAACACAACAACAAAAAGACCCAG
AATGACTGATTAAGTGCCTTGCAAATCTTTATTATTATCC
AAACATTTATGTTCATACTTTCTTGTGTACAGATGGTGCT
AGTCAAGATGAAAACAACAAAACAAAAACATTTTGGAAAT
GTATTCACAGCTCGTTTTCTCTTGGTGTTTTATCCTATTT
CTGACTTGCTGTTTCTAAGTAAGTTGTGTTTGTAGAGCTC
TTTCCTAATCAGTATTGCTTATGAATAAATGTTACCTGTC
TTTCATGGTTATTCTGGTGAGGCCACTCAAACAGAACAGA
GACTTACTTCCTCGGCACGAGCCAGTGTGTGTGTTTCCAA
AGTAGGTTTGGAGCAGCAGGTGACCTCAAGCCACATCCCA
ACAAGCAGCGTGGTCAGGGCAGACCCAGAAGGTTGATGGT
GGGACAGGTGCTTTAGAGAACGGGCAAGGAGCCGGACCCT
GCAGCATGGGGAGGAGGAGTCCTGCGACCTGGGTCCTCCC
TGCTCCTGGGAGGTGGGCTGTGTGTTCTGTAGACAGTTTG
CCCCCTCAAGTCCTCACACACATATGGTTCCTTGACCCAC
AAATCCACAGTTTGCCTGGCCCTCAAAATTCGTATTCATT
TTTATTTCAAAGACTTGAAGGAAAGCTGGAACCAATTCAC
CAGAGCTGTATTTTCTAGTGACTTGACTAAAGTGGGATTT
TCCCCGGCTGAGAGACCTCCTCAGGCTTGTTCAGAGACTT
CACCTGTATTGGATTAGAACAAGGGTTCCTGAGATGGTAC
ATCCTGTCTGTTGTCCAGAGTCCAAGGATTTCAGCTCTCC
TATGTCCCAAAGCCTCTATGCCAAGAAGGGACAGGCTTGT
CCTCTCAGTCTTTGCCCCTACCCAAAGGCAGAGAGCGTTT
CCCCTCCATAACTCACACAACCCTGGATAGGCAGAACATA
GCTGAAGATACGGATGTCCAGGTTTTGGCTCCCAACAACT
CAGGACTTCAAATTTAGGTGTTCTTCCCTGTAACAATTCC
CGTAGGAATTACACCCATTTTAGTGATTGATGATAGAATC
CCGAGGTCCAGAGTGGTCAAGGGATTTGCCTGATCAAAAC
TGTGGTGCTGATTGATAGAACAGCCCGGAATCCAGGAGTC
CCTGCAGCCTTCACATCAAGGACAGTGCTTAGGCATTTGC
AGAGTACACTTCCCTTTTGCCCTCAAATGCAGCATAGCTT
CATGAGCCTGTTTCCAAGCTAGGCTGCCCTTATTAACCAA
CAACTCAGCCCCAGCCACTCCCCAAGGGGGGAAAAACACT
ACATTTCTTGCTCAGTGTACCTCTGGACGCTGCAGCCCAC
ACAGCTGGCTGAACTCGGTAAATGGGAACCAAAGTCTTGT
GAGCTTCACATGACCTGCTCCTTTGTTACCAGAACAGGGT
TCAGGTGGCCCTGTTGGTGGACGCCAGCTCCCTGGGTCAC
GAGTCTGGCTTTGCACTTTTCTTAAGAGCCTGCTTCTGTA
CCAACAGGAGACATGCCCAAATCTGCTAGCTGAACAGGCT
AAACTGCAGGAAGAGGCTGCTCTGGCATGGCTCAGTCTCC
CTTCTATGCATCTCCCAAGTCTGATAAGTTTGTTGCCCTG
GGAAGCAGGACCTCCCTAAGCTCCTTCGCCTTGACCCCAT
TCTGCAGGACAGTTGCGTGCTCTGGGCTCACCTCTGGCCT
CACAGCACTTGTGTGAGTGAGTTTGCTTAACAGTAATATC
CTTGGAAGTGTCTGGACCCAAAGGGAAGCCAATCCTTCGA
GTTTTCCATTAGGCAATCTCTTGGTGGCTGGTTTTAAACG
TGTAGCTCATGAAAAGTCTTTAATTGGAGATTTTCAAAGG
TGAATATTCTGGTTTTGTTGGAAACAAACTCATCAGACGG
GTCATCGGTGAGCTTGGTTTTCGTCCCTGCCACACCCTCC
CCTGAGGTTCCTCCATGCTGTGCCTCCTTCCTTTAGCCAG
TGACAGAGCCTGGCGCCCTTGCTGGACTGAAACCGATGGA
ATCCTTCCGAGGGGTGTGGCATTCGGCTTGCCTCCTGCCT
AAATCTGCTTTTATCCATTTGTAGCAACTTTATGCTATAA
CAAAAGCTTGAATAAAACCAAAAGTTCTCTTACCAGGTCA
GACTGGCTTCTCAAGATGCCCATCACAGAACACCTCGCAG
AATCCCACAGGCCACGGTGAAGGAGAATGCTTTATGTTGA
TGTCCGTTCTCTCTCTCTTCTCTTTGCTTTTTTTTTTTTT
TTTTTGACCCAAATAAGCTGCAAACATGTTAATTTACCAA
TATTGATAAACCACATAAAGAAATCGGGCATTTTACATTC
TGATGTGCTTATTCCTGTCTCTGCCTATAAACTGACGATA
TTGATGATGAAGGAGGGAGTTCTGGCTGACCATTCTGAAG
CAGAGTCCCAGTCACGGAGTGACCAGACGTGAGATAGTTC
CAGGTCGCCTCTCGGTTTTGGTGATAGAGAACCCGAGGAG
GCACGGGGAAAATGTCAAAATGTCAAAGAACCTATTTCTA
TTTCATTACCCACAAACGAAAGGACTAGAAAAAATATTTG
AAATTCACATTTAGATGCATAGGTCTTAATTCCTTGTCTA
AAAACCTGTCCTCCTCACCCCCTGCTCCAAATATATGAGG
CGGAAGCATTAGCAGCAGAGCAAAACTAAGATCTGAAAAC
AGGCAATGGTGCTGTTGTTCCCCTTGGTGTCCCTCCGTGT
TGCACTGCAGGATGGTGCCGCCTGCTGCGAGGGCCTGAGC
GTTTGCTTCGTCGCGGGCTTTCAGTTCCCACCCGCCAGCT
GCAAACTTTGATCTTGTTGTCCTTGCATTCCCCTCTCCAT
CATGAGGAAGCTGTCTCTTTCCTCTCTTCCGGATTGGAAA
TCAGAACACGCTGCCTGTTGTTCATTCGCCAGTTGGCATT
CTTAACATGGGGGAGCATTAAGATGCAAATGCAGAGATGC
GTCCCGTCTTGACGAAGGTGGGAATCCCTGAGCCGGAGAA
GGGGCTCCCGCAGCGTGGGGAATTCGGCAGGCAGGAGTCT
GGCCTGGTTTGTCATGAATTAGCCTTAAACTTGAAGCCTA
TTATATTCTTCGATGGCGGCAGTGGCTTCAGTCCAGCCGC
ATCTACCATCCAGAGTGGAGGTTCAAAAAGTCTCATACGC
ACCTACAAGTCTCACGCCTGCTGCTCAGATTTCTGATAAA
ATCTCAGAGTTCTGTTTGTATTGACAAAAAATGTAGCTGT
GCCCGCTTGGGCGTGTAGCTCATGTCCTTGTAAACCAACC
ACCTTCTCTGGATCGAAGGCAAGGCTGGCAAGTCTGCGGA
TTTGTTCAGTGCAGACACAGCCGTCTATATCGTTGGCCAC
TGCTGATTATATTGAGTGTTTCTAGGTTTTTTAGGTTTCT
TATTCCAGAAAGGCTTTTAGACTGTAAAATGACTAAAGAT
GAGTTAATTTCCAGACTAAAAACGAAGGAGTCCTGCCTTT
ACTCATCGTTCTTTCCTGCTGGACTAGTAACCCATTCTGG
GAGCACACACACAGTCCCTCACTTCTAAAGACAATACGTC
TTAAACCCTGAAGCCTTGCCAGTGAGAAAGAGGTTGAAAG
TGCTGTTGGCTATTAGCTGCGGCTAAGCTGTCTGCTGCCA
CCGTCCCTGGGGCCTCCATGCTGCCCCCGGGGTGTGTGGC
CCAGCTGTCCCCCCACTGAAGGACACTCTTCAGTGCCACC
ACACGGGAGTCTGGGCAGGGAGGAAAGGCACACAGCCCAC
TTTTCTCTGCACCAAATGAAACCAAGCTGGGTGTTCAGTG
TCACTGATGCAAGTAAATGGGTCTCAGATTTTGGGGGCTA
GGGGGCAGGCGGTAGACATAGTGTTTCTTTGGATTCTAGT
ATCTCTTCTTCCACCTCCAGAAAGTATCTGTCAACATTGG
TGGGTAACAGCTCATAAAGTGCATCACTTAGCAATCTTCC
TGACAAAATGACACATTTTAAAATTACAGGCTGTTCATTA
TTTCCATCACAATGCAAGCATAATTCTAATCCAGGAGAAG
CGATTGTCATTTAAGCTCATCTTCTGAAAAAAATGTTATT
CTGAAAATTCCTAGAAACTAATTTATCCCTCCCTAAACAA
ACACATTCTGCTTTTGGATGGCCGGAACCTGCAGCAACGT
CCTAACACTGGACACAGTGAGGCTTGGGGCAGTATCCAGC
CTTCATTGCATACAATTCTTATTCGCTAAACATAGTTGCT
CCCAAGGTCCACACGTGTGGAGGCGAGTACTGAAGCACCG
CACTCACACATCTATTCCATACATACATAGAAATTACCTT
CAACACTAAAAAAGCTTCCTTCTTTCATTCCCTATCCTGC
TAACAGCCCACACTGTCATATTTGATTTATGAAGAAGGTA
TAATTTATTTGTGAATGCAGGATGATGTTTTACAGCATTG
CTTGTGTTCTCTCATTGATGTATGCATCGTGGTTGGAAAT
GTTATCCACGTGCCATGCATCGAGGTGGAGGTTTGCTGGA
TCTGTCTGTGGCTATTTTTTTCCATGTTTTTCTTACTCAA
GCAAAGTCTGTTAGTGGAGACATGGGCTGGGGGATGGGGG
AAGGACAGATAAATCAAGAGGATAGGGATTAGGATCCAAT
CCTCAATGCACAGGGCTTAGTTCAAAATCTAAGCTGTTTG
TGTAGTAAGTAGCCAAATGGGAAAGATCCCTTCATTTTGA
ATTTGATGAGAATGGGCTTGGAAATCCACGCCCACCGGCT
TGCATGGAAGAGGATCCAGCCTCTTTCTACTGGTTCAACA
TTAACTTTCTGAGGAAAGTCCTGACAGTACTAGTTCTCTA
CATTTCCCTAAGACTCCCATCCAGCTCCTGGTGCCACCGA
AGGGGGTCTGGGAAAGCAGCCAGAGTTCCTTAGCTTGAAT
ATATATAGTACCTGTTTTTTTTGTTGTTGTTTTTCCTCTG
GAAAAACCAAAGCCACTTAGTGAATCTTACAACCTTAAGG
CATTTTGTCCCCTCACTGGCTGGCTCTTCAAGAAGCAGGG
AAGGGCTAGGGTCAGTAGTCTCATTTGAGAGGTAGCTAAC
CCTAGGAGCAAAGGCCTTGAGCTAGGAGCAAGGACACTGG
GCCAGCCCGGTTGTGTTACTAGCTCGGCAGCCTCGGGCGA
GCCTCTTCACTTTGCTGGGCCTCAGGTTCCCGAGTGGAAG
ACGAGGGGTGAGAACAGCTGCCCTTCGGGGACAGCATAAA
GAGGAAGTGGTATAAGTGATGGGAAGTGCTTTGAAGACAT
TAAAGCTCTGTGTAGGAGCTGGGGGTAATCATTTACCGAT
GAAGAAACTGAAGTCTAGTCATTCATTGGCCCAAGTTCAC
AGAGTGGTTTCATAGCAAAATGGGGACTTGAGTCCAGCTT
GTTGGATTTTTCCCATTAGATCATATTACACCAGGCATAT
GTGGACATGAACAGGTATCATTCCTCTAAGGTGTGTGTAC
ATACACGGATGTGTGTGTACAGGAGGTACCTGACGTGGTG
AAAAGGCCATAGGACAGCAAACCTGAGTTCTAATCCAGCT
TTGCCAGTCGTCCTGTCCGGTATATACTTCCTAACTCCTC
TGGAACTCAGTTTTCTAACCTGTAAAATGAAGACATTGTG
CTGGATGACCTTTGTGGTTCCTTCAAGCCCTGGATCTCGA
ATTCCATGATTAGTAATGTATGTATGTATATATAAATATG
CTTATCTGTAGAAATGGGCCCATTTGAAACGTGGAGGCAA
GGCCTGCCCAGGTGCATTTATCGTGCCAGAAACAGCGAAT
TCCTAAATAAGATCATACAATCTTGTTTTACAATTCAATG
GTAGTGCTTAATGTTAGTTATTGTCTGAAATCCACTGTTT
AACCGGATGGAAGACTGGTGCCATTTAAAACATTATTAGT
TCACAAGTGTTTGCTGTTACAATTCTTTAATAAAACTCAT
TTGTTATAGTCAGAAATTCAACTCTTCTGTACTTGGGCAG
GTCCCAGCAGCCCCTTGGAAGGCTGGTTTTGTGCATGGGC
CTTTGCAAGCTATATAAACGTTAGGTGTTGGCTTGATTAT
GATAAATATGAGCAGGCTCCCTGGAGAACAGTCCAGAAAA
AAGAGTTATAGTTCTCACAAACTGGTGACATGAATCCATT
AAGCTGTGTGGCATTTTCCAGTGTGAAGACATTGTTTGCT
GGCTACGATCTCTGACTTTCTGTGGCATATGAGGTGTAAA
ATGTTGTCAAAAAAGAATCTGGTGTTAAAATCAAACTATG
GTGGCATTAAATGTTCACTTTTATTCTACCCAGAGTTGTG
AATTCCTCTATCCAGTTTCTCCTTCTGTACCTTGGGGGAA
AGCAGTTCAAGAGCCAGGGCTGGGTGCTTCTCACTGCAGC
ACCACCTTGGCCCAAGTCTAGCCCCCAGGCCTCTCAGGAC
CTCATGGGATGAGGCCTGTCTAGTCACCCTGTGGAGCTGG
CCCCCAACAAGTTCAGCAGCTCAGCCAGGAGTGAGTGGAG
GTGTCAGCTAAGTCCCAGAGTCCCTGGACTTGTTCTGCAC
GCCTGAGGGTCGGATGCTGGGAAAAGTGTGGAGAAGCTTG
TGTTGATCGTGGGATATTTTGTGTTGGCCTCCCTCAGTCC
AGTGTTTCTGGGACTCACACAAAATAAGGGAATTTACAGT
CACTGTAGATTGCTTGGGCCTGGATGCATGGGCCGCTGCT
ACACTGGTGCTTGGTCTCAGTTGTAACTGGGCACATTCAG
GCAAGAAAGTAAAAACAGATCAGAACTAGAAAAAGGTCTC
CTAGAGTAGCCCCTTCCCTTGAGGACAGTCTCCCTCCGAA
CAGCAATGAGGGACTTTCCCAGATGCTGGTGCCACATTCG
TCCAATCAACTGAGTGCTCCACAGCCCCAAGAGACAGGGC
AGGGTGGCCACTCAAAGCAAATACTTTTCACTCCCTGCAA
GATCCCTCTCTGAGTCCCTGCCTCCTACTGCGCCACGCTT
GCCTGGACACACACATCTCCCAGGCTCCCTGCTTTTCTTC
TCCCCAAATCCTAGACAAGACCTTCTTGGGCTCCCTTTGG
GTCAAGCAGAAGCCGTGAGGGTTTTCTAAACACATAATAC
CTTCAACTAGAAGAGCGGGTGGAGGCGCTGCCAAACTCAT
CATTCCCTTGGAGAAGAGAGAACGGAAAGGCAGCAACAGT
TATAGAATTGTTTCTAATGCCCTCACTCCTCCCAACTGAA
GACTCTCTCAGTGCTCTGCTGGCCTGTCACAGACTACAGT
ACACTTGTCCCAGAGCCTCTCATCTCTGGGAAAGATAAGC
ATTGTGTGGTCATGAGAAGTAACTTCCCATTAGGGAAAAA
ACTATCCAAATATACAATTCTTAGGTGTATCTGTCTCTCA
AACCATTAAACTATCCAAATTGTTCTTTCTTTGATTCTTT
CCATCCTTTTTGATCCTGTCTCTGTCTCAGAGAGGACAGT
GGCCATTCTGCCTACCTTGGCACCATGGTGCACTTGGCCA
GATGCCCCTGAGACTAGAAGGTCATAAAAAAACAAAACAA
GGCAATGTCATTGTCCAGCAATGACAGATCAGGCCATTCC
TGCACCTGGATGGAGAAAATGCCTCCGCATCTATGCAGAA
CCTTTGCAGCGTCGACGCTTCCACTTGTTTTTCTAGCTGA
AGGTGTTGTTTCTAGAAAACCCTTATAAGTCTATAGAGCA
CTTGGAGTGTAAATGCATTGACCCGACAGTGGCTGCAGTG
CTCCTAACACCCAGGAATGTTTCTTGTTCTGTAACCCCAG
CAGCTAGAACAGAACCTGGAACATAGTGGCTGCTCAACCA
ATATTAGCTGAATGAATGAATCGATCAATTCACCACATTT
GGGAGAAGAGACAACAAAAACCTGGGCAGGGGTCTGCGAC
ATTTCAGACTCCCTGACAAGAGGGCCAAAGGTCTGCATTT
ACAAACGCCTACTGGGATTAATCCCTAATTCCCAGCGGAG
AAGGAGCACAAGGCCAGCCCCACGCCCTGGGCCTGTTACA
CACACAACCTTGACCTCCACAGCCATGGCTCAGCCTTGGT
TTTCAGGCCTCCTAAAGCACATTTCTAAGAGAGGAAAAAG
AGTCATGTTTGAGCTCGTGGATTCCTTCCCAACACGTACA
AAACAATCGCTGAACAAACCTCACTGAGCGGCACTCGCAC
CGTCCCAGACACTGCTGGCTGCAGTGAATGAAACCGTTTC
CAGGCTTCCAGGACTCTGAGGTTGGGAAGCCGCGCCGGCA
CACAGAAACGCTGCTGCAAACACGCACGCGTGCTCCCCTC
CGTGCAGGGCGAACCCTCCTCGGGGCCCCTTTTCCTAGAA
TTTGGGCCCTTAGCGAGGCCTCACCTCCAGAAGAGTCCCG
TAAGCGGGAGGCTGAGAGGCAGAAAGTCAGGGAGGAAGGG
GACAGCCAGTGTCGCTTGCAAGTCACTTTATTTCTCCTGT
GGAAGTCCAGCCTCCCTCACTCCCCTACACCCCGAGACTT
CCAGCTTCTTCCCAGCAGAGGCTGTTTCACATGTGCATTT
GCCAAGAGCTCAGGAAACTGTGAGCATCCAGCCAGCTGAG
GAGGCTGAGGAGGAGGACTGTCCCCTGGGTGGCCACCCGC
TGCCACCTGAGGAAGCTACTTTGGGGTCCACCTGCATGCA
GGGTAAGCAGCATGTCCCTTGTTTTTCATGTTAAAATTAT
TACATTGCCCCCGCTCAGCCCATCCTCTGTGCTCTCCGCT
CTCCAGCAGGTTCTGGGGTGCAGATGTATATTACACACCT
TTTGTGTGCTCAGAAGAAAACTCAAAATAAAGGCCTTTAT
AGACCACAAAGATCTAAAACCATAAAGTCCCTGAAGGCCC
AGTGGGAGAAAGGCTGCTGCTTTTTAAACTGCACTTTGAA
AATATGGGAATTGAAAATAAAAAATTACCATCATCTCACT
CCACAGAGAACCACTATTATTTAATAGACACATACATACG
CACACAGACACACACACAGACACACACACACACAGGTGCA
TGCGCTTTTACAAATTTTGGATTATCCTGGATATGGTCCT
TTTGGAACCCTTTTCCTCTTTAACAATCGTACCATGTATA
TTTATTTCCCCAATTGGCACATGTGCTCTGACAACATGAC
TCCGCATCTATGCAGAACCTTTGCAGCGCCGACGCTTCCA
CTTGTTTTTCTAGCTGAAGGTGTTGTTTCTAGAAAACCCT
TATAAGTCTATAGAGCACTTGGAGTGTAAATGCATTGACC
CGACAGTGGCTGCAGTGCTCCTAACACCCAGGAATGTTTC
TTGTTCTGTAACCCCAGCAGCTAGAACAGAACCTGGAACA
TAGTGGCTGCTCAACCAATATTAGCTGAATGAATGAATCG
ATCAATTCACCACATTTGGGAGAAGAGACAACAAAAACCT
GGGCAGGGGTCTGCGACATTTCAGACTCCTGACAAGAGGG
CCAAGGTCTGCATTTACAAACGCCTACTGGGATTAATCCC
TAATTCCCAGCGGAGAAGGAGCACAAGGCCAGCCCCACGC
CCTGGGCCTGTTACACACACAACCTTGACCTCCACAGCCA
TGGCTCAGCCTTGGTTTTCAGGCCTCCTAAAGCACATTTC
TAAGAGAGGAAAAAGAGTCATGTTTGAGCTCGTGGATTCC
TTCCCAACACGTACAAAACAATCGCTGAACAAACCTCACT
GAGCGGCACTCGCACCGTCCCAGACACTGCTGGCTGCAGT
GAATGAAACCGTTTCCAGGCTTCCAGGACTCTGAGGTTGG
GAAGCCGCGCCGGCACACAGAAACGCTGCTGCAAACACGC
ACGCGTGCTCCCCTCCGTGCAGGGCGAACCCTCCTCGGGG
GCCCCTTTTCCTAGAATTTGGGCCCTTAGCGAGGCCTCAC
CTCCAGAAGAGTCCCCGTAAGCGGGAGGCTGAGAGGCAGA
AAGTCAGGGAGGGAAGGGGGACAGCCAGTGTCGCTTGCAA
GTCACTTTATTTCTCCTGTGGAAGTCCAGCCCTCCCTCAC
TCCCCTACACCCCCGAGACTTCCAGCTTCTTCCCGCAGCA
GAGGCTGTTTCACATGTGCATTTGCCAAGAGCTCAGGAAA
CTGTGAGCATCCAGCCAGCTGAGGAGGCTGAGGAGGAGGG
GACTGTCCCCTGGGTGGCCACCCCGCTGCCACCTGAGGAA
GCTACTTTGGGGTCCACCTGCATGCAGGGTAAGCAGCATG
TCCCTTGTTTTTCATGTTAAAATTATTACATTGCCCCCGC
TCAGCCCATCCTCTGTGCTCTCCGCTCTCCAGCAGGTTCT
GGGGTGCAGATGTATATTACACACCTTTTGTGTGCTCAGA
AGAAAAACTCAAAATAAAGGCCTTTATAGACCACAAAGAT
CTAAAAACCCGCAAAGTCCCTGAAGGCCCAGTGGGAGAAA
GGCTGCTGCTTTTTAAACTGCACTTTGAAAATATGGGAAT
TGAAAATAAAAAATTACCATCATCTCACTCCACAGAGAAC
CACTATTATTTAATAGACACATACATACGCACACAGACAC
ACACACAGACACACACACACACAGGTGCATGCGCTTTTAC
AAATTTTGGATTATCCTGGATATGGTCCTTTTGGAACCCT
TTTCCTCTTTAACAATCGTACCATGTATATTTATTTCCCC
AATTGGCACATGTGCTCTGACAACATGACTTTTAACGTCT
GCAGAATACTCCATCACATAGACCGGCCGACGCTCGTCTA
CGCACGGCTACTGTTCCCTGCTCTTGGACCAATACGATTG
CTTCCAGTTTTTCACGATTATCAGTTACACTGTTGAACAT
AAATCAACACATATTGAATATCAATCTTTTTTTTTTTTTT
TTACCTCTCTGACAAGTCCGTAGGGATAAATTCCTGGAAG
TGAAATAGCTATAACAAGAGGAATAAAAGATTACAAGGCA
TTTTACACACATTGAGAGTGGCTGTGCTTTAAACTGTCCA
ATCTCGGTGATGATTAGAAGGCTTCCTGATGGCCCCAGAT
AGAGTCATCTCTTCCTCTCTTAACTTTTATTTCATTGATT
CACTTATTTATTCATTCTACAAATATACATTAAGAAGCTC
TGGCCGGCCGCTATGGCTCATCCCTGTAATCCCAGCACTT
TGGGAGGCCGAGGCGGAGGGATCACTTGAGGTCAAGCGAA
ACCCTGTCTCTACAAAAAATACAAAAATTAGCTAGGTGTG
ATGGTGCACGCCTGGAATCCCATCCACTTGGGAGGCTGAG
GCACAAGAATTGCTTGAACCCAGGAGGTGGATGTTGCACT
GAGCCCAGATTGCACCATTGCACTCCAGCCTGGGCGACAG
AGCAGTACTTTGTCTCAAAAAAACAAAACAAAACAAAACA
AAACAAAAAAAACTCCAGCATGGGACAGTGTTCCTGTTGT
AAGATGCACCAGGTTTTTAGTATATCCTTCATCATATTTT
AATGTAGGATATGTTTATCTGTCCTTAAATATCAGGCACC
AGGGCTAGGCGCAGTGGCTCACACCTGTAATCCCAGCACT
TTGGGAGGCTGAGGCGGGTGGATCATGAGGTCAGGAGATC
GAGACTATCCTAGCTAACATGGTGAAACCCCGTCTCTACT
AAAAATACAAAAAATTAACCCAGCGTGGTGGCAGGTGCCT
GTAGTCCCACCTACTCGGGAGGCTGAGGCAGGAGAATGGC
ATGAACCCGGGAGGCAGAGCTTGCAGTGAGCCGAGATCAC
ACCACTGCACTCCAGCCTGGGCGACAGAGCAGTACTTTGT
CTCAAAAAAAAACAAAACAAAACAAAACAAAACAAAAAAC
TCCAGCATGGGACAGTGTTCCTGTTGTAAGATGCACCAGG
TTTTAGTATATCCTTCATCATATTTTAATGTAGGATATGT
TTATCTGTCCTTAAATATCAGGCACCAGGGCTAGGCGCAG
TGGCTCACACCTGTAATCCCAGCACTTTGGGAGGCTGAGG
CGGGTGGATCATGAGGTCAGGAGATCGAGACTATCCTAGC
TAACATGGTGAAACCCGTCTCTACTAAAAATACAAAAATT
AACCCAGCGTGGTGGCAGGTGCCTGTAGTCCCACCTACTC
GGGAGGCTGAGGCAGGAGAATGGCATGAACCCGGGAGGCA
GAGCTTGCAGTGAGCCGAGATCACACCACTGCACTCCAGC
CTGGGCGACAGAGTGAGACTCCGTCTCAGAAAAAAAAAAA
AAAAAAATATATATATATATATATATATATATATTAGGCA
TCAGGAGGGTAGGAGCTCTTTTTATGGCTCTCTGTGGTTA
ACACAATGCTGGGCACAAAATCAGGTAAGGATTCAGAAGG
TTTCGATGGCCAAAGCTATCAAAGGGGGTGGTATTTTACA
CACAGGATAGATATCCCATATGCTGGAAACACTGTTCTGG
AGATTCTCACATGCATCTCAGCCCTTGCTGAGAACTCTTA
GCTGAGAGGTCATGAAACCTGGGTGCTCGTTTGAACCTGC
AACTTGGAGTTGACTTTGAGGGAGTCTCAGTGCATCTCCA
GACTCCAAATCCTCATCTGTGTAAGAGAAGTGAAGCCCAG
TCTGTCTTGCCTGGTTTCCCCTGGGCTTGTTCTGAGGATG
CTGTGTGTAGAACCAGGTCATAATCCGGTAAGTGCTCAAC
AGACATAAGGTGCTGGGATAACATACACTTGTTCTGATAA
TTAGAACAAGAGTCCTCAGGCAGCCTTTACTTCTTTCCTA
GACTGTGTCTGCTGTACAGTTTCTTCATTCAGCACCTGTC
TCATTCTCTTATGTTACTTTTTTTGGAGACAGGGACTTGC
TCTGTTGCCCAGACTGGAGTGCAGTGGCACAATTATAGCT
CACTGCAGTCTCAGACTCCTGGGCTCAAGCAATCCTCCTG
CCTCAGCCTCCCAAGTAGCTGGGACTATAGGCATGAACCA
CCACACCTTGCTTTTTTTTTTTTTTTTTTTTTTGAGATGG
AGTCTCGCTCTGTGGCCCAGGTTGGAGTGCAGTGGCATGA
TCTCGGCTCACTGCAAGCTCCACCTCCTGGGTTCTCCCCA
CTCTCCTGCCTCAGCCTCCCGAGTAGCTGGGACTACAGGT
GCCTACCACGGCACCCGGCTAATTTTTTGTATTTTTAGTA
GAGATGGGGTTTCAGTGTGTTAGCCAGGATGGTCTCGATC
TCCTGACCTCGTGATCGGCCCACCTCAGCCTTCCAAAGTG
CTGGGATTATAGGCATGAGCCACCGTGCCCGGCCTTTGTT
GTTGTTGTTGTTGTTGTTGTTAGACGGAGTCTTACTTTGC
CACCCAGGGTGGAGTGCAGTGGCACAATCTCAGCTCACTG
TGCAATCTCGGCTCACTGCAGCCTCTGCCTCCTGGATTCA
AGTGATTCTTGTGCCTCAGCCTCCTGAATAGCTGGGATTT
CAGGCAACCACCACCATGCCCAGCTAATTTTTATATTTTT
TGTAGAGATGGGGTTTCACAATGTTGGCTAGACTGGTCTT
AAACTCCTGACCTCAGGCGATCCACCCACCTCCCAAACTG
CTGGGATTACAGGTGTGAGTCACCGTGCCTGGCCCCATTC
TTTTAAAAATATCAGTGACTTTCATCTATTAGAAGTAGGT
GGGGCTATACATCACTATTCCTAAATCTTACTTTCATGTG
GTTTAATAATTAATTCCCAGTAAGTCTCAGGTGAGGGTTC
TGCAATATGTATAAAACTTTGGCAAGATGGCTGATTAGGA
ACAGCTCTGGTCTGTTGCTCCCAGCGAGATCGACGTAGAA
GGCGGGTGATTTCTGCATTTCTGACAGAGGTACCCAGGTC
ATCACATTGGGAATGGTTGGACAGTGGGTGCAGCCCACAG
AGGGTGAGCAGAATCAGGGTGCGGCATCACCTAACCTGGG
GAGTGCAAGGGGTCAGGGAATTTTCTCCCCTAGCCAAGGG
AAGCCACGAGGGACTGTGCTGTGAGGAACGGTGCACCCCG
GCCCAGACACCGCACTTCTCCCATGGTCTTTGCAACCTGC
AGACCAGGAGATTCCCTCCGGTACCTAGGCCACCAGGGCC
CTGGGTTTCAAGCACAAAACTGGACGGCCATTTGGACAGA
CACCGATCTATCTGCAGGAGTATTTTTTTCCATACCCCAA
TGGCACCCAAAATGCCAGCAGGACAGAATCGTTCACTCCC
CTGGAAAGGGGGCTGAAGCCAGGGAGCCCAGTGGTCCGGC
TCAGCGGATCCCACCCCCACAGAGCCCAGCAAGCTCAGAT
CCACTGGCTTGAAATTCTCGCTGCCAGCACAGCAGTCTGA
ACTCGACCTGGGATGCTCCAGCTTGGTTGGAGAGGGAGTC
CACCATTACTGAGGCTTGAGTAGGCAGATTTCCCCTCACA
GTGTAAACAAAGCCGCCAGGAAGTTCAAACTGGGCAGAGC
CCACCACAGCTCAGCAAGGCCGCTGTACCAGACTGCCTCT
CTAGATTCCTCCTCTCTGGGCAGGGCATCTCTGAAAGAAA
GGCAGCAGCCCCAGTCAGGGGCTTACAGATAAAACCCCCA
CCTCCCTGGAACAGAGCACCTGGGGGAAGGGGCAGCAGTG
GGAGCAGCTTCAGCAGACTTAAACATTTCTGCCTGACAGC
CCTGAAGAGGCAGTGGATCTCCCAGCACAGGGTTCGAGCT
CTGCTAAGGGTACAACTGTCTCCTCAAGTGGGTCCCTGAC
TGGGAGACACCTCCTGGTAGGGGCCATCAGACACCTCATA
CAGGAGAGCTCCAGCTGGCATCTGGCAGGTGCCCCTCTGG
GAGGAAGCTTCCAGAGGAAGGAACAGGCAGCAATCTTTGC
TGTTCTGCAGCCTCCACTGGTGATACTCAGGCAAACAGGG
TCTGGAGTGGACCTCTAGCAAACTCTAGCAGACCTGCAGC
AAACGGGCCTGTTAGAAGGAAAACTAACAATCAGAAACGG
ATAGCATCAACATCAGCAAAAAGGATTTCCACACAAAAAC
CCCATCTGAAGGTCACCAACATCAAAAACCAAAGGTAGAT
AAATCCATGAATATGGGGAGAAAGCAGTGCAAAAACGCTG
AAAATTCCAAAAACCAGAACGCCTCTTCTTTTCCAAAGGA
TCACAACTCCTTGCGAGCAAGGGAACAAAACTGGACAGAG
AATGAACTTGATAAATAGACAGAAGTAGGCGTCAGAGGGG
AGTAATAACAAACTCCTCTGAGCTAAAGGAGCATGTTCTA
ACTCAATGCAAGGAAGCTAAGAACCTTGAAAAAAGGTTAG
ACGAATTGCTAACTAGAATAACCAGTTTAGAGAAGACCAT
AAATGACCTGATGGAGCTTGAAAAACAAACCATGAGAACT
TCGTGAAGGATAAACAAGTATCAACAGCTGAATCAATCAA
ACAGAGGAAAGGGTATCAGAGACTGAAGATCAACTTAATG
AAATAAAGCATGAAGACAAGATTAGAGAAAAAGAATGAAA
AGAATGAACAAAGCCTCCAAGAAATATGGGACTATGTGAA
AAGACCAAACCTACATTTGATTGGTGTACCTGAGTGATGG
GGAGAACGGTGGAACAAAGTTGGAAAACACTGTTCAGGAT
ATTATCCAGGAGAACTTCCCAATCTAGCAAGACAGGCCAA
CATTCCAATTCAGAAAATACAGAGAACACCACAAAGCTAC
TCCTTGAGAAGAGCAACCCCAAGACACATAATCATCAGAT
TCACCAAGGTTGAAATGAAGGAAAAATGTTAAGGGCAGCC
AGAGAAAGGTCGGTTACCCACAAAGGAAGCCCATCAGACT
AACAGTGGATCTCTCTGCAGAAACCCTACAAGCCAGAAGA
GAGTGGGGCCAATATTCAACATTCTTAAAGAAAGAATTTT
CAACCCAGAATTTCATATCCAGCCAAACTAAGCTTCATAA
GTGAAGGAGAAATAAAATCCTTTACAGACAAGCAAATGCT
GAGAGATTTTGTCACCACCAGGCCTGCCTTACAAGAGCTC
CTGAAGGAAGCACTAAATATGGAAAGGAACAACCAGTACC
AGCCACTGCAAAACATACCAAATTGTAAAGACCATGACAC
TATGAAGAAACTGCATCAACTAATGGGCAAAATAACCAGC
TAGCATCATAATGACAGGATCAAATTCACACATAACAATA
TTAACCTTAAATGTAAATGGGCTAAATGCCCCAATTAAAA
GACACAGACTGGCAAATTGGATAAGAGTCAAGACCCATCA
GTGTGCTGTATTCAGGAGACCCATCTCACATGCAAAGACA
CACATAGGCTCAAAATAAAGGGATGGAGGAATATTTACCA
AGCAAATGGAAAGCAAAAAAAAGCAGGGTTGCAATCCTAG
TCTCTGATAAAACAGACTTTAAACCAACAAAGATCAAAAA
GACAAAGAAGGGCATTACATAATGGTAAAGGGATCAATGC
AACAAGAAGAGCTAACTATCCTAAATATATATGCACCCAA
TACAGGAGCACCCAGATTCATAAAGCAAGTTCTTAGAGAC
CTACAAAGAGACTTAGACTCACACAATAATAGTGGGAGAC
TTTAACACCCCACTGTCAATATTAGACAGATCAATGAGAC
AGAAAATTAACAAGGATATTCAGGACTTGAACTCAGCTCT
GGACCAAGCAGACCTAATAGACATCTACAGAACTCTCCAC
CCCAAATCAACAGAATATACATTCTTCTCAGCACCACATC
ACACTTATTCTAAAATTGACCACATAATTGGAAGTAAAAC
ACCTCAGCAAATGCAAAAGAATGGAAATCATAACAGTCTC
TCAGACCACAGTGCAATCAAATTAGAACTCAGGATTAAGA
AACTCACTCAAAACTGCACAACTACATGGAAACTGAACAA
CCTGCTCCTGAATGACTACTGGGTAAATAACAAAATTAAG
GCAGAAATAAAGATGTTCTTTGAAACCAATGAGAACAAAG
ACACAATGTACCAGAATCTCTGGGACACATTTAAAGCAGT
GTTTAGAGGGAAATTTATAGCACTAAATGCCCACAAGAGA
AAGCAGGAAAGATCTAAAATTGACACCCTAACATCACAAT
TAAAAGAACTAGAGAAGCAAGAGCAAACAAATTCAAAAGC
TAGCAGAAGACAAGAAATAACTAAGATCAGAGCAGAACTG
AAGGAGATAGAGACAAAAAACCCTTCAAAAATCAATGAAT
CCAGGAGCTGGTTTTTGAAAAGATTAACAAAATAGATAGA
CCACTAGCCAGACTAATAAAGAAGAAAAGAGAGAAGAATC
AAATAGACACAATAAAAATGATAAAGGGATATCACCACTG
ATCCCACAGAAATACAAACTACCATCAGAGAATACTATAA
ACACCTCTATGCAAATAAACTAGAAAATCTAGAAGAAATG
GATAAATTCCTGGACACATACACCCTCCCAAGACTAAACC
AGGAAGAAGTTGAATCCTGAATAGACCAATAACAAGTTCT
GAAATTGAGGCAGTAATTAATAGCCTACAACCAAAATGTC
CAGGACCAGATGGATTCACAGCCAAATTCTACCAGAGGTA
CAAAGAGGAGCTGGTACCATTCCTTCTGAAACTATTCCAA
ACAATAGAAAAGAGGGAATCCTCCTAACTCATTTTATGAG
GCCAGCATCATCCTGATACCAAAATCTGGCAGAGACACAA
CAAAAAAGAAAATTTCAGGCCAATATCCCTGATCAACATC
CATGCAAACATCCTCAATAAAATACTGGCAAACCGAATCC
AGCAGCACATCAAAAGCTTATCCACCACAATCAAGTTGGC
TTCATCCCTGGGATGCAAGGCTGGTTCAACATACACAAAT
CAATAAACATAATCCATCACATAAACAGAACCAATGACAA
AAACCACATGATTATCTCAATAGATGCAGAAAAGGCCTTT
GATAAAATTCAACACCCTTCATGCTAAAAACTCTCAATAA
ACTAGGTATTGATGGAACATATCTCAAAATAATAAGAGCT
ATTTATGACAAACCCACAGCCAATATCATACTGAATGGGC
AAAAACTGGAAGCATTCCCTTTGAAAACCAGCACAAGACA
AGGATGCCCTCTCTCACCACTCCTATTCAACATAGTATTG
GAAGTTCTGGCCAGGGCAATCAGGCAAGAGAAAGAAATAA
AGGGTATTCAAATAGGAAGAGAGGAAGTCAAATTGTCTCT
GTTTGCAGATGACATGATTGTATATTTAGAAAACCCCATT
GATCCCACAGAAATACAAACTACCATCAGAGAATACTATA
AACACCTCTACGCAAATAAACTAGAAAATCTAGAAGAAAT
GGATAAATTTCTGGACACATACACCCTTCCAAGTCTTAAC
CAGGAAGAAGTTGAATCCCCGAATAGACCAATAACAAATT
CTGAAATTGAGGCAGTAATTAATAGCCTATCAACCAAAAA
TGTCCAGGACCAGATGGATTCACAGCCAAATTCTACCAGA
GGTACAAAGAGGAGCTGGTACCATTCCTTCTGAAACTATT
TCAAACAATAGAAAAAGAGGGAATCCTCCCTAACTCATTT
TATGAGGCCAGCATCATCCTGATACCAAAACCTGACACAG
ACACAACAACAACAAAAAAAGGAAATCTCAGGCAAATATC
CCTGATGAACATCGATGCAAAAATCCTCAATAAAATACTG
GCAAACCGGAATCCAGCAGCACATCAAAAAGCTTGTTTAC
CACAATCAAGTTGGCTTCATCCCTGGGATGCAAGGCTGGT
TCAACATACACAAATCAATAAACATAATCCAGCATACAAA
CAAAGCCAAAGACAAAAGCCACATGATTATCTCAATAGAC
GCAGAAAAAGCCTTCAAGATAATTCAACATCCCTTCATGC
TAAAAATTCTCAATAAACTAGGTATTGATGGAACATATCT
CAAAATAATAAGAACTATTTATGACAAACCCACAGCCAAT
ATCAAACTGAATGGGCAAAAACTGGAAGCATTCTCTTTGA
AAACTGGCACAAGACAAGGATGCCCTCTCACCACTCCTAT
TCAACATAGTATTGGAAGTTCTGGCCAGGGCAATCAGGCA
AGAGAAAGAAATAAAGGGTATTCAAATAGGAAGAGGAAGT
CAAATTGTCTCTGTTTGCAGATGACATGATTGTATATTTA
GAAAACCCCATCATCTCAGCCCAAAATCTCCTTAAGCTGA
TAGGCAACTTCAGCAAAGTCTCAGGATACAAAATCAATGT
GCAAAAATCACAAGCATTCCTATACACCAATAACAGACAA
ACAGAGAGCCACATCATGAGTGAACTCCCATTCACAATTG
CTACAAAGAGAATAAAATACCTAGGAATACAACTTACAAG
GGATGTGGAGGACCTCTTCAAGGAGAACTACAAACCACTG
CTCAAGGAAATAAGAGAGGACACAAACAAATGGAAAAACA
TTCCATGCTCATGGATAGGAAGAATCAATATCATGAAAAT
GGCCATACTGCCCAAAGTAATTTATAGATTCAATGCTATC
CCATCAAGCTACCATTGACTTTCTTCACAGAATTAGAAAA
ACTACTTTAAATTTCATATGGAACCAAAAAGAGCCCATAT
AGCCAAGACAATCCTAAGCAAAAGAACAAAGCTGGAGGCA
TCATGCTACCTGACTTCAAACTATACTACAAGGCTACAGT
AACCAAAACAGCATGGTACTGGTACCAAAACAGATATATA
GACCAATGGAACAGAACAGAGGCCTCAGAAATAACACCAC
ACATCTACAACCATCTGATCTTTGACAAACCTGACAAAAC
AAGCAATGGGGAAAGGATTCCTATTTAATAAATGGTGTTG
GGAAAACTGGCTAGCCATATGCAGAAAACTGAAACTGGAC
CCCTTCCTTACACCTTATACAAAAATTAACTCAAGATGGA
TTAAAGACTTAAACATAAGACCTAAAACCATAAAAACCCT
AGAAGAAAACCTAGGCAATACCATTCAGGACATAGGCATG
GGCAAAGACTTCATGACTAAAACACCAAAAGCAATGGCAA
CAAAAGCCAAAATTGACAAATGGGATCTAATTAAACTAAA
GAGCTTCTGCACAGCAAAAGAAACTATCATCAGAGTGAAC
AGGCAACCTACAGAATGGGAGAAAATTTTGCAATCTATCC
ATCTGACAAAGGGCTAATATCCAGAATCTACAAAGAACTT
AAACAAATTTACAAGAAAACAAACAACCCATCAAAAAGTG
GGCAAAGGATATGAACAGACACTTCTCAAAAGAAGACATT
TATGCAGCCAACAAACATATGAAAAAAGCTCATCATCACT
GGTCATTAGAGAAATGCAAATCAAAACCACAATGAGATAC
CATCTCACCAGTTAGAATGGCCATCATTAAAAGTCAGGAA
ACAACAGATGCTGGAGAGGATGTGGAGAAATAGGAACACT
TTTACACTGTTGGTGGGAGTGTAAATTAGTTCAACCATTG
TGGAAGACAGTGTGATTCCTCAAGGATCTAGAACCAGAAA
TACCATTTGACCCAGCAATCCCATTACTGGGTATATACCC
AAAGGATTATAAATCATTCTACTATAAAGACACATGCACA
TGTATGTTTATTGCAGCACTGTTCACAATAGCAAAGACTT
GGAACCAACCCAAATGCCCATCAGTGATAGACTGGATAAA
GAAAATGTGGCACATATACACCATGGAATACTATGCAGCC
ATAAAAAGGATGAGTTCATGTCCTTTGCAGGGACATGGAT
GAAGCTGGAAACCATCATTCTCAGCAAACTAACAGAGGAA
CACAAAACCAAACACCGCATGTTCTCACTCATAAGTGGGA
GTTGAACAATGATAACACATGGACACAGGAGGGAACATCA
CACACCAGGGTCTGTCAGGGGTGGGGGACTAGAAGAAGGA
AAGCATTAGGAGAAATACCTAATGTAGATGACAGGTTGAT
GGGTGCAGCAAACCACCATGGCATGTGTATACCTATATAA
CAAACCTGCACGTTCTGCACATGTACAGAACTTAAAACAT
AATAAAAATAAAATAAAAAAAATGAGGAGAGTTGATTTCA
AATTGGTCTCAAAGAAAGACAAGAAAGATGATGACACGCA
AATTAGCTTTAGTCATTTCAAATGGTATACGTGTATCAAA
ACACCACATTGTACCCCATAAATGTAAAACAATTATGATT
CCTCAGTTAAACTTATATTAATTTAAAAGATAGTGCGGTG
TAAGCATGAGGATCAACATACAGAATGGGAGAAAATTTTG
CAATCTATCCATCTGACAAAGGGCTAATATCCAGAATCTA
CAAAGAACTTAAACAAATTTACAAGAAAAAAACAACCCAT
CAAAAAGTGGGCAAGGATATGAACAGACACTTCTCAAAAG
AAGACATTTATGCAGCCAACAAACATATGAAAAAAGCTCA
TCATCACTGGTCATTAGAGAAATGCAAATCAAAACCACAA
TGAGATACCATCTCATGCCAGTTAGAATGGCCATCATTAA
AAGTCTGGAAACAACAGATGCTGGAGAGGATGTGGAGAAA
TAGGAACACTTTTACACTGTTGGTGGGAGTGTAAATTAGT
TCAACCATTGTGGAAGATACTATGGTGATTCCTCAAGGAT
CTAGAACCAGAAATGCCATTTGATCCAGCAATCCCACTAC
TGGGTATATAGCCAAAGGATTACAAATCATTCTACTATAA
AGACATATACACACCTATGTTTATTGCGGCACTGTTCACA
ATAACAAAGACTTGGAACCAACCCAAATGTCCATCAATGA
CAGACTGGATAAAGAAAATGTGGCACATATACACCATGGA
ACACTATGCAGCCATAAAAAAGGATGAGTTCATGTCCTTT
GCAGGGACATGAATGAAGCTGGAAACCATCATTCTCAGCA
AACTAACACAGGAACAGAAAACCAAACACCGCATGTTCTC
GCTCACAAGTGGGAGTTGAACAATGAGATCACATGGACAC
AGGGAGGGAACATCACACACCAGGGTCTGTCAGGGGGTGG
GGGACTAGAAGAAGGAAAGCATTAGGAGAAATATCTAATG
TAGATGACAGGTTGATGGGTGCAGTAAACCACCACGGCAT
GTGTATACCTATATAACAAACCTGCACGTTCTGCACATGT
GCGCCAGAACTTAAAACATAATAAAAAATAAAAATAAAAA
AAAATGAGGAGAGTTGATTTCAAATTGGTCTCAAAGAAAG
ACAAGAAAGATGATGACACGCAAATTAGCTTTAGTCATTT
CAAATGGTATACGTGTATCAAAACACCACATTGTACCCCA
TAAATGTAAAACAATTATGATTCCTCAGTTAAACTTATAT
TAATTAAAAAGATAGTGCGGTGTAAGCATGAGGATCAACA
TACAGACATAGACTATAGACTCTCATCTTTAAGGCCAATT
GATTTTTGGCAAGGATGCCAAGACAATTAAATGGGGAAAG
AAGAGTCGTTTTAAAACATGGTGCTGGGACAATTGACTAT
CCACACGCAAAAGAAGAAGTCTGGACCGAAACATCATTCC
ACATACAAAAATTAACTCAAAGTTCATCACAAGCCTAAAC
ATAAGATTTACAGAAGGAAGTACAAATATTCATTTTCATG
ACATTAGGCAACAGTTTCTTAAATACGACGCCAAAGTGCA
AGTGAGGAAGCCAAACCTAAACGTTGAGCTTCATCAAAAT
TTATAATATTTATATCAGAAGATGCTATTCAAAGAGGGGA
AGACAATCTGCAGATTGGGAAAACATTGGCAAATCATACA
TCTGATAAAGAACCAGTATCCAGAATACCGAAGGAACCCT
TACAGATCCACACAGACAGAATTAGATTAGCAGTAGGAAG
CTGTTTTGGCGAGTGGGAGGCAGGAATGGTCCATGCCTGC
TAATGGGCCAGGGTTAGTTTTGGGGATGATGGAGATTTTT
AAAATTAGATTGTCATGTTGTTTACACAACTCTGTGAATA
CATTTACAACTACTGAAGTGTTCGTGTCAACTAGTTAATT
ATTAAGGAATCTAAAATTATGGTGGAAAGGGTTTGATCAG
CAGGTCTAGTTTCCTCAAACTCGGCACACTTCTGAGAAAA
AGGTTCTCTGCATGACTGACTTTGGCTTGATCGAGAGTCC
TTAATATTCTGCTTGATGAGAAAGTGTGTCCATGCCTGAG
TCTGTGGGCCACTCTGTACCAACTTGATGAGAAAATGTAT
GTTAATAACATGATTTATGGTGAACATCCCCTCCTCCCGC
CCCCAAAAAAAACAACTTTGTAAGCCAAGGAGCTCTAAGT
GGTCCCACAGACGGCTCCCGTGTGCTGGGTGGAGGCCCCC
TCTCCATCATCAGGCACTCAGAGGAGCATCTGCACGAAGG
GCTCTTCGGGACCAGCTCTGGTGGCAGGAGGAGCCAGGCC
TGCAGCATGCAGAGGGGACGCCTGGCTGAGTGGAGCTCTA
GACCTAGAAGCTGGTTCCAAAAGGGACAGGTCCCTGGCTT
GCTGGATTCTTATACCCACACATGAAAGGACGGTGGGCTT
GTAATAGTTTTGAAGTCAACCACATATTCTTAACTCCACT
TCTTTTACCAAAAAACTCCATTTCTAAATGGCCTATATGT
TCATTCCTGAGCCTCCTGGTTAGATTTAGGTAATGATATT
TCTACAGAGACTTCTGGAGTATCAATTCCTGAAAAGAGGC
CCTCAGACGCTAACTAACCACTCCTGGATTGTGGATTCCA
GATTATTACTGCAGAAGCTGACACACACACACACACACAC
ACACACACACACACACACACGGCTTATACCAAGTACTTTA
CTTTAAAATAAATTACTACCCAAATAATAGACCAGTATTC
AGTATTCATTCTACAGCCACTGCACAGGGGAGAGGCACCA
GGCCCCATCAGCACACAGCTGTTCCTCACGCCCTGTGCCT
CAGTCGGGGGTGGAAAAGCCGCAGAGGCCATTGCTCAGAC
CCTCTCCCGCAGCCACCATGTGGGTGTGGACCGGATTTGT
CCATTTTCCACGCCAAAATGAAGCAGATAATAATAGAGTC
TTTGCCTAACACCGTGTCTCTGAGAAATTATGAATTATGG
ATTCAGGCAGCATTGTGCGCTCACACGTGCGTATCTGTCG
GAAGTCAAGGCAACCCTACCCTGGAGGGAAGTGCAGGCTC
TCTGGAGAGGAACATGCGCGTTGCACGTGTGCCCAGCCTA
GCCCTTCCCAGGCTGCTGAGGTGGGTGTCTCAGGAGGAGT
GCGGGCTCTCTGAGAGGAACATGCGCGTTGCACGTGTGCC
CGCCTAGCCCTTCCCAGGCTGCTGAGGTGAGTGTCTCACA
GGGCTTAGCTGTAGATGCTCCTGGGGTGAGCAAAGGTGAG
GAGGGAGTGGGAGACGATGAGAGCTCATGCCCCTGCTAGG
AACCACTGCCCTGCATCCAAACCAGCCACAAAGGGGAGCA
CAGGCAGCCAGGTTACTGGAACAGGTACATAGCTGTAACG
AGCAAGGTGTTCCTAAAGGCAGGCTCAGAATTCTCTGCAA
TGCCCGCCTGCTCCTGACGCCAAGGTTAACCAGCTCCTCC
GGGAGTGCAGACCCACCTGGGAGAATCATGGCCAGAGTAG
CTTCAATGACGGGCTAAGCAGAAGTCGCCAGCCTAGAGGA
GCTGCTGATTTATGTTTTACTTGTATTTTTTGAGAATGGG
TGTTTTAATTCTAGAGGAAAAAGGTTCTCTGCATGACTGA
CTTTGGCTTGATCGAGAGTCCTTAATATTCTGCTTGATGA
GAAAGTGTGTCCATGCCTGAGTCTGTGGGCCACTCTGTAC
CAACTTGATGAGAAAATGTATGTTAATAACATGATTTATG
GTGAACATCCCTCCTCCGCCCCAAAAACAACTTTGTAAGC
CAAGGAGCTCTAAGTGGTCCCACAGACGGCTCCCGTGTGC
TGGGTGGAGGCCCCTCTCCATCATCAGGCACTCAGAGGAG
CATCTGCACGAAGGGCTCTTCGGGACCAGCTCTGGTGGCA
GGAGGAGCCAGGCCTGCAGCATGCAGAGGGGACGCCTGGC
TGAGTGGAGCTCTAGACCTAGAAGCTGGTTCCAAAAGGGA
CAGGTCCCTGGCTTGCTGGATTCTTATACCCACACATGAA
AGGACGGTGGGCTTGTAATAGTTTTGAAGTCAACCACATA
TTCTTAACTCCACTTCTTTTACCAAAAACTCCATTTCTAA
ATGGCCTATATGTTCATTCCTGAGCCTCCTGGTTAGATTT
AGGTAATGATATTTCTACAGAGACTTCTGGAGTATCAATT
CCTGAAAAGAGGCCCTCAGACGCTAACTAACCACTCCTGG
ATTGTGGATTCCAGATTATTACTGCAGAAGCTGACACACA
CACACACACACACACACACACACACACACACACACACGGC
TTATACCAAGTACTTTACTTTAAAATAAATTACTACCCAA
ATAATAGACCAGTATTCAGTATTCATTCTACAGCCACTGC
ACAGGAGAGGCACCAGGCCCCATCAGCACACAGCTGTTCC
TCACGCCCTGTGCCTCAGTCGGGGGTGGAAAAGCCGCAGA
GGCCATTGCTCAGACCCTCTCCCGCAGCCACCATGTGGGT
GTGGACCGGATTTGTCCATTTTCCACGCCAAAATGAAGCA
GATAATAATAGAGTCTTTGCCTAACACCGTGTCTCTGAGA
AATTATGAATTATGGATTCAGGCAGCATTGTGCGCTCACA
CGTGCGTATCTGTCGGAAGTCAAGGCAACCCTACCCTGGA
GGGAAGTGCAGGCTCTCTGGAGAGGAACATGCGCGTTGCA
CGTGTGCCCAGCCTAGCCCTTCCCAGGCTGCTGAGGTGGG
TGTCTCAGGAGGGGAGTGCGGGCTCTCTGGAGAGGAACAT
GCGCGTTGCACGTGTGCCCCGCCTAGCCCTTCCCAGGCTG
CTGAGGTGAGTGTCTCACAGGGCTTAGCTGTAGATGCTCC
TGGGGTGAGCAAAGGTGAGGAGGGAGTGGGAGACGATGAG
AGCTCATGCCCCTGCTAGGAACCACTGCCCTGCATCCAAA
CCAGCCACAAAAGGGGAGCACAGGCAGCCAGGTTACTGGA
ACAGGTACATAGCTGTAACGAGCAAGGTGTTCCTAAAGGC
AGGCTCAGAATTCTCTGCAATGCCCGCCTGCTCCTGACGC
CAAGGTTAACCAGCTCCTCCGGGAGTGCAGACCCACCTGG
GGAGAATCATGGCCAGAGTAGCTTCAATGACGGGCTAAGC
AGAAGTCGCCAGCCTAGAGGAGCTGCTGATTTATGTTTTA
CTTGTATTTTTTTGAGAATGGGTGTTTTAATTCTAGAGGA
AAAAGGAAAAGAATATCTAGCTGTAGAAGCTAGACCTGCC
CTGAGTGGGCAGTAGGCAAGCTGAGGTCCAGGTTTCTAAG
TGGTGGAGAGGAGGCTGGAGGCCAGCAGGGTCAGACGCTG
AGAGGAGACAGAGTTAACCCTCATCACGATTTTGCTCCAG
CCCTGGGGTTCCTGCCCTACAAGATTCCTTTTCAGAAGCC
TGAAAACATAAACCAGGTTTACCAACATCCTCAATTCCCA
CCGGCCCCTTCTCTCCTGTGGATGTGTTTGGGAAGACAGG
CATAGAGAATGTTGCCATTCATCTCCTCCTGCTGCTTTCC
TTCTCCTGCTTTATTAGCATCGCATGAATTTGATGGGTGT
GTTGCCAAAGCCAGAATAAGCAGTTTAGACGGTGAGTGCA
GCAGCAGCTCAGAGAAGGGAGCAGCTGAAAAACCTCAGAG
CTCGTGCACCACCTCTTGAGGCCAGTCAGCCTTGCCCCGT
CTCCAGGTAGCTGTGCTCCTCAACCATGACAAATGACTAA
GAAGTTTTCTGCTCAGGGGAGTCCTGGGGGAAGGAAAGTG
CTCTTTCCCTGCAGGTGCATTTGACATCACTCGGATGCAG
GAGGCGCCTCCCAGCAGCCTCCAGAAGCAGCCTCCAGAGC
CTGGGTCAGTGATAGCCCGTCTAGTATTTAAGCATGATTC
AGCCACCCTCCCTACTCCCGTGTAAATCTGTGGATATGCA
CGGAATCCAGCTTCCTCTTTCTATACAACACACATCCTCT
TGGCTGTTTCTCTGGAGGACCCTAACACAGGCCACCACCC
TCCATCACTGTGGGCCTCCTCTTCCTCCAGTAAGCACTCC
CTTTGGAAGAGTCCAATAAGAAAAAAGGAAAAAACCTCAT
TAGGCCCCTCCATGTCAACACTGACTGCGTGAACCCTAAT
TACTGCACCTGAATTATTCTTTTCTAGTTGCAAAGAAGGA
AATCTCTAAGGTCTTTATTAAAACCTACAAAACTTCTAAA
GAATGGTAAAATGAGAAGGCTGGAGTCTTTTTTGCATTGG
CAAGAGCATAAATAAGTCCTGAAGGCATCTGAACTCAACC
AGGTCAGCCCAGCCCAGCTACTCCAACATCCCCCTTGCCA
GGGAAGAGGCAGAGAATAGTAACTCAGGTTTATAGAGACT
GTATTGTTGCCTTTGATCTTCAGCACCACCCCACTGAGGT
AAGCATTAGCTCATACCTTTGGACAAGGGCAAGTCAGAAA
GTGAGAGGGAAAGTGAGACAGGCATTTGTAAAAAAAACAG
GGAGGAGGACTTGGTTGTTGTTTCATTCGTGTATTCACTG
CACAAATATTTACTGGCTACCACAATGTGTCAGGTGTTGT
GCTGGAAGTGGGGAGACAACAGCAAATGAGACAGACAAGG
TCCAAACCCTTACCTTACAGAGCATATAGTCCAGCAAACA
TTTCTTGAAGGCCTGCACCTGGCAAGGCACTGCTGGCAAA
GCCCAAGTGTACAGCAATCCAGCTTAAAGGAAGGTGATCC
TGCTTTGAAAGCTGCCCCTTCTGTGAGCGCCCTCAACCCC
TCAAGCTTGTTCTGCCTCACTCGTGATTGCTCTCCCTTCC
ACGGTCTATTGTATCGTCTTTCTCTCCCTATTGGCTTGAG
AGCTCTCCCAGGGCAGGACCACTCTCCACCCAGCCCAACA
CAATGTCTGGTGCCTGGGTCTTCAGGCACATTTATCCAAG
GATGACCTACAAGGAGCCAAGCATGGTGTCAGCAGCTCAG
GCGACAGAGAGGGAGGAAACCCAGGCCCCTTCCTCCAGGG
ATGTGGAGTCTAGTGGGGGAGAAAGATAAAGAAAGAAGCA
ATGATTTTGATGTGATAAGTTTCCTGGGGAATGACTAAGT
GCCAAGCTGTGTAGAAGAAGAAATGCTGGCTGGAGCTGGT
GACTCACACTTGTAATCCCAGCACTTTGGGAAGTCAAGGT
GGGAGGACTGATTGAGGCCAGGAGTTTGAGATCAGCCTGA
GCAACAGAGCAAGACTCCATCTCTACAAAAAATGTTAAAA
ATTAGCCAGGTGTGGTGGCGCACAACTGTAGTCCCAGCAA
CTTGGGAGGCTGATGTGGGAGGACGCGTGAGCCCAGGAGT
TCCTGGCTGCAGACTGCGCCACTGCCCTCCAGCCCGGGCA
ACACAGTGAGACCTTGTCTCAAAAAAATAAAAATAAAAAT
AAAAATAAAAAAGCAAAAATGGAGAGAGGAGGAGGAGGAG
GAGGGAGGAAGGGGTGGTCGAGGAAGGAGGAGGAGGAACA
TATCTGTAATGGGAAAACAGGGAGGAAAAAGGAGGATGGA
AGACATGCTCAGATACATCTTCATGGCTAGACGGTAATTT
CCGACTGGGCAGAGACAATGTCTATTTCCTTAGTACCTAG
CAAAGGGTCTTGCATTGGGTAGACATTCAATATATTTTCA
GTGGGGAATCTGAAGTCCTTAAAGTAAACCAGAATAGCAA
AGAACCAAATAATGTTTAATGTTTTATATGGATTAGAAAC
GCATACTCCACATATAGCAAGTACAGACTCACAGAGTGAA
ATCCCAGAGAATGGTTTTTACACTTATTTGCAATGTGACC
AGTCAATGCTCCTGAAACCTAATATGAATCCAATAACCAT
TTAATATTAGATGTATGGAGAAGCTACTTAAATCCTAGGG
TCATGTTGCTTGTCACTTGAGAGAACACCATTTTCTTGTC
TAACTCTTATTTTTATTCACATTCGTGATCATACAAGCAT
GTGCGGCCACATGAACACCAACATCAATAGCTGGTTTCTG
GAGTAGATTCTCAAAAGGTAGGAAACCTACCTGCCTTAAG
AGCATCTTACAAAACTCAGCACATTACCATGCGCAGATGC
ATTCAAATCATGAAATCTCTCAGAACAAAAAGTATTCTAT
GGGTGATGCTGTTTCCCCCCACCCCACCACCAGGTTTTGC
TTATTAATGACCCAGCCAGGCTTTCTCACATTGTCTTGTG
CTAGAGGCATTGACTCCTCACATCTGAAAAGTAAAATGCC
TAGAAATGCCTAAAGGAGAAATGAAACAATCAAAGTGGTC
GATGCTTAGAAAAAAAAAGTCGTCCAATTCCCTCACAGTG
GGTCACGCTTCTTAGCCACAAGGAAATCCCAGTTCATGCA
AAAATAATTCTGTCTTCATTATTCCACAATCCGGTGGGTG
TCTATGATAATTTGAGTACTCTTTTCTTGAAAAGAGAAGA
TCAGCACATGTGTCTTTAATAATACATTCCTCTTGGTCTT
GCTGAAATACTACATTAGTAACTGCATTTGATTGCGCTGG
AACCTGGCTCAGGCCCCCTACTGATGCTCTTACAGGCCAT
TATTAATGCGTACCCCTTCAGGGGCTGTCATTTGGGACTC
AATTTGCCATAAAATTGTCCTAAGTGTCACCTTAGTAATC
GGAGATCACATGACCCATGAAACACATTGAAATGAAAGAT
GGCACCTCTTGGAAATGAATGTCAAAATTTCCCCCATAGT
AAAAAGGCACTAGCCACTGTATCTGAAGTGGATTTCACTG
TGCCTCGAGGTGGGGAGGGGTTACAACGTTCCCTGTGCAC
ATTCCTTGAGCGGGGCCTACCAGGCCGCGTAGCCTTCACC
TAGCACATATCCTGAAGACTCAACCCACAGACTCTGGTAA
TTCAGCCATCCCTCAGGTGGATTTTGTTGGTGCTTATCTT
TTTAACCAAAATCCATATGTGGTCTAGCAGGACTTTTATC
CCAGCCAGAAAGCCTGGCTGGGTCATTAATAAGCAAAACC
TGGTGGTGGGGTGGGGGGAAACAGCATCACCCATAGAATA
CTTTTTGTTCTGAGAGATTTCATGATTTGAATGCATCTGC
GCGTGGTAATGTGCTGAGTTTTGTAAGATGCTCTTAAGGC
AGGTAGGTTTCCTACCTTTTGAGAATCTACTCCAGATTTA
TCCTAATTCCAGATACACAAAGGAGGTTAGATGTCAAGTC
TGGCAAGACAAAAGGTAGTTTGATTCATCATTATGGAAAT
GCCAATCAAAACCACAGTGAGACACCATTTCACACCTATC
AGGATGGCTATTTCCAAAAATGCAGAAAATTACAACGGTT
GCCAAGAATGTGGAAAAACTGGAAGCCTTGCATGTTGCTA
GTGGGAATGTAAAATGGTGCAGCTGGCATAGAAAACAGTG
TGGCGGCTCCTCAGAAAAAGGAAACACAGGATCACTATTA
ACATGTGATCCAGCAATTCCACCTCTGAGTACACAACCCA
AAGAATTGCAGGCAGGGACTTAAATGCATACCTGTGTATC
AGTGTTCACAGCAACATTATACATCATAGCCAAATGATAG
TAAAAATGATCTACTGTCTACTGGCAGATGAATGGATAAA
CAAAAGCCGATATAAGACATACGACAGCGTGGTACTGAGT
CTTAGAAAGGAATGAAATTCTGACACATGCTGCACGTTTG
CACATGGATGAACCCTGAAGACATGATGCTTAGTGAAATC
AACCAGACAGAGAGAGACAAATAATGTGTGATTCCACTTA
TACCAGGTGCGTAGAATAGTCAAATTCACAGAGACAGAAA
GTGGAGCGGGGCTTGCCACAGTGGGGTGGGGGTCACTGTT
TAACGGTATATAGCCTCAGTTTGGGAAGAGGAAAACATCT
GAAAAATGCATGGTGGTGACGGCTGGAGAACAATGCGAAT
GTACCTAATGCCACCGAGCTATTTTAAAATGGTTAGAATG
GTAAAGCGAACATTATGTACCTTTTACAACAAAATATTAG
AATTTCACATGTAGATGGATGAAAGCCAAAATAAATGCAA
TGCGGAATACCCTGGACAACTCCGGGCATTTGGATGGCCA
CCTTGAAACTGTGCTGTAGATAAGGTAGGTCAAGACCAGG
AAGCCCCGGGGAGAAGGTGGCAGGGATATTGAGCTGGAGA
GAAGGGGAACTGTCTGCCTCTTTCCTTCAGAAAAGCCTGC
AGTGACAACTTGTTCACCTCCAGCCTCACTGCTCGGACTG
CAGAGGACGCTGGCACTAGCACCTCTGTCTGTCTCATGGG
CTCTGTTGGAAACTGGAGTCAAATCAACTGCCTTGCAGCC
TTATTCTACAGTAGTTATTTTTGTTGTTCCTTCTGTTCCT
GGTGAGTCTTGATTCTGAATTCAGTCTAGCAGAATGAGAG
GGCCTGCACAGGGGCCCTGCTATAAGTTACCTTCACTCAC
AAAATGCAGGCATCCCCACCCCTAGTTACAACACACAGGA
GGCAACATGTCTTCATACGTTCTAAAGCAGAGAAAAGAGC
CAGTGGAACCTATAAGCTATAGCACCTGAAGTACTCTTAG
ATGATTCTACCATTTTTTAAAAAAAATCCCATGATTTATC
TGGTCATCTGGAGGGGCCAAAGTGTGACTATGATGCTCTT
ATGAACTTCAGAGCACTCCCAGAGGCCACTTTTAATGAAG
TACAATCCTCCTGACTGGAGATTAAGTCAATATCCTTTAT
CACACTGTTGAAAGCACTGAATATTTTGGTATCGATGCTC
ACTACTCTGTCTATTTCAAAAGAGGCTGAAGAAGCTGAAA
AGCTGAGCGGCACTTCTCAGTTTCAAGAAACTAGCAGGCA
AAAACTGGAGTCTAGGGCTCAACAATGAGTGCCTACTAAT
TCCCTCTATTTGGCGGCTGAGATCTGAAAGAACTCCACCC
TAGGAGTAAGGGTGATGGAAGTCGACTAAAACTCAGCACA
AATTATCTCAATTCTTGAAGTGGAATTAAGGTGATCAAGA
TTGCTAGGCTGGGGGAGGGGTGGAGCTGACTAGAAGGCCC
CACTGACCGTCCCCTCAGCAGGAACGCCAAATTCAACAAC
TCTCCACATAAAGAAAGCATCTTTATGAAACCAACAATCA
GGTGAGCACTCACGGTCCTAGTTTTAACTGTGTATCACTG
AAAGAGGCCCCGAAGAAGGTCCCAAGAAGACTCCTGAATT
GCCAGTGCCACCCTTCCTCCACCGCCCAACAGTGGCCATG
TGGCACAGAGCAAGAACCTGCACACTCAGGAGAGAGTGCA
CAGAGATTAGGAGACTTCACACTGAACTCAGTACCGCCCT
GTCACAGTAGAAAGCAAAACCAGACTGAACTCAACTGATG
ACCACCCAGGGAGGGAGCATTCAGATGAGCCTGGAGGGGA
ACTGCCATCCCAGGGGTGGGAACCTGAGTTCCAGCAAGCC
TCACCACCAGGGGCTAAAGTGCTCTGGGGCCGTAAATAAA
TCTGAAAGGCAGAGTCTATGCCACAAGGACTGTAACTCTT
AGGCAAGCCCTAGTGCTGAGCTGGGCTCGGAGCCAGTGGG
CTTGGGGAGCATGCGACCTACTGAGACACCAGCCCTATGC
AGCTAAGGGAGTGTTTGCACCAGTCCTTCTCCAGCCCCAG
GCAGCACAGCTCTTGGCTCCAAAAGAGATCCCTCCATTCT
GCTTGAGGAGAGGAGAGGGAAGAGTAAAGAGAACTTTGTC
TTGCATCTTGGTACCAGCTCAGCCAAAGTAGGATAGGGCA
CTGGTCAGAGTTGTCAAGTCCCCATTTCAGGCCCTTCCTC
CTGGATGATATTTCCAGACACACCCGGGGTCAGAAGGGAA
CCCACTGCTTTGAAAGGAAAGACCCAGTGCTGTCAGGATC
CATCTAACCTGCTGGCTAAAGAGCTCCTGGGTCCTGAATA
ATCAGCAGCGATATCCAGGTAATATCCAGGTGGTGGTAGC
CATGGGCTGCCTGTGGAAAGGGGAGGAGAGAGTGGAAAGA
GCTGTGACTCACGGTTTGAGTGCCAGCTCAGCTGCAGTAG
AATAGAACACCAGGTATATTTCTAAGGTTTTTGGTTCCAG
TACCTGGCTCCTGGACAGCACCTCTGGACCTGCCCAGGGC
CTAGGGGAGCCCAATGCCCTGAAGAGAAGGACACAAGCCT
GGCTGGCTTCACCACCTGCTTACTGTAGAGCCCCAGGACC
TTGAGCAAATACAGGCCATAGTCAGGTAGTGGTTATAGCA
GGCCTTGGGTGAAACTCACTACTGTGCTGGCTTCAGGTCT
GACCAGTGCAGCCCCAGTGATAGTGGTCACAGGGGAGCTT
GTGTCACTTTACACCCAGCTCCAAGCAGCTCAGTAGAGAG
AGAGAGAGAGAGAGAGAGAGAGACTATATTTGTCTGGGGG
AAAGTAAGGGAAGAGAACAAGAATCTTTGCCTGGTATTCA
GAGAATTCTTGCAGATCTTATCCAAGACCACCAAGGTGGT
ACCTCTATGAGTCTGCAAGAACCACAGTGTTACTTGGGGT
GCCTTGTAATACAAACATGACTTAGGTAACACACCCAAGT
CCTTTCAAATACCTCAAAAGCCTTCCCCAGAAGAACAGGC
ACAAAAAGCCTGGATTGCAAAGACTGTGACAAGTACACAA
CACGTCAATGCCCAGACATCAAAGAACATCCACAAGCATC
AAAACCATTCAGGAAAACGCGGCCTCGCCAAATGAACTAA
ATCGGCCATCGGGGAACGATCCTGGAGAAACAGAGACATG
TGACCTTTCAGAGAATTCAAAATAGCCATTTTGAGGAAAC
TCTGAGAAATTCAAGATAACACAGAAATGGAATTCGGAAT
TCTATCACATAAATTGAACAAAGAGATTGAAATAATTAAA
AAGAATCAAGCGGAAATTCTGGAGCTGAAATTGCAAATGA
CATACTGAAGGATGCATCCGTTATTGGCCTTAAAAGGAGG
TAGAGAAGGAGATAGGGATAGAAGGTTTATTCAAAGGGGT
AACAGAGAACGCCTCAAACCCAGAAGAAGATATCAGTATC
TAAGTACAAGACGGCTGCGGAACACCATGCAGATTTCACC
CAAAGCAGACTACCTCAAAATTTAAAAATCAAACTCCCAA
AGGTCAACAATATAGAAGAGATCCTAAAAGCAGCAAAATA
AAGAAACAAATAACACATTGAGTTTTAATATAGCTAGTAG
CCGACTTCTCAGTGGAGACCTGATAGTCCAGAAGAGCATA
TTTAAAGGGCTGAAGGAAAAAAACTTTTACCCCAGAATAG
TGTATGTATCGAAAATATCCTTCATACATGAAGGAAGAAT
ACTTTCCCAGATAAACAAAGGCTGAGGGATTTCAACAAAG
ACTAGACCTGTCCTACGAGAAATGTTAAAGGAAGTATTTC
AATCAGAAAGAAAGGGATTTTAATGAGCAATAAGAAATCA
TCTGAAAATACAGAACTCACTGGTAAGAGTAAGCACACAG
AAAAACACAGAATATTAAACATTGTAACTGTGTTGTGTAA
ACCTCTCTTACCTTGAGTAGAAAGACTAAAAGATGAACTA
AAAAAAAAAAACAAACAAACAAAAAAAAACTACAACTATT
CAAGACATGGACAATACAATAATATATACATTTAAAAGTT
AAAAATATATAAATTTAAAAAGTTAAAAAACAGGGGATGA
AATTAAAGTATAGCTAACCTAACCATTGTTAGGATTTTTG
CTTCTTTGTTTATGTGAGCAGTGTTAAAATAATGGGTGAT
AGATGTTATTTGTAAGCCTAATGGTAACCTCAAATCAAAA
CACATACAATGGATATGCAAAAAATAAAAAGCAAGAAATT
AAATCCTACCACCAGAGAAAATCACCTTCACTAAAAGACA
GGAAGGAAGGAAATGAGAAAGAGAAGATCACAAAATAACC
ATTGCACTGGGACTGCCTGGGCGGTCCATGCAACCCAAGA
GAGTGAGGAAAGGCAGGGTGGGGCGACAGCCCACCTGTGA
GTGGGGTGGAACCAGGTGAGCCTCACCCCAGCCAAGAAAG
GTGGTGAGTGGTCATACGACCCCACCCAGGAAACCATGCT
TTTCCCATGGATCTTTGCAACCCGCAGATCAGGAGATCCC
CTCATGTGCCCACCAAGGCCTTGGTGCCCAAGCACAGAGC
GGTGTGAACTCTTGCAGCCGCTTGGCCATGCACAAAGACC
CAGGAGTTTCTTGCATACTCCACCCCGGGAATTCCGGTGA
GACAGGAGATCTTCTATGCATTCCCCTAGGAAGGGGGCTA
CAGCCAGGACACTAAGCAGCGTCATCCTGCAGGCCCCACT
CCCACGGCACCTCACGAGTTGAGACCCACTGACTTGGAAT
TCTAGCCAGCCCGTGACAGCAGACTGGAGCTTGCCAGAGA
TCACCCAGTTCCTAGGGGGAGGGGCAGCTGCCATCTACGT
GGCTCAAGTCGGCCACTTTGGCCACCAGCTCCAGGAGTCT
GTGAGGTCTAGACCAAAAGGAACTGGGTGCCGTGACCCAC
AGCGAGCCGCCCTGGGAGATCGTGGCCGGGCCGCTGCTTT
GAGTGGGTCCTCGATTCGGCCGGGCCGCTGCTTTGAGTGG
GTCCTCGATCCACCCCTCCTCACTGGGGGAGTTTCAGAAA
CTCCAGCCAGGGTTTTACAGACAGAACTCTTATCTCTCCC
TGGGATGGAGCCACCTGTGAGTGGGGTGGAACCAGGTGAG
CCTCACCCCAGCCAAGAAAGGTGGTGAGTGGTCATACGAC
CCCACCCAGGAAACCATGCTTTTCCCATGGATCTTTGCAA
CCCGCAGATCAGGAGATCCCCTCATGTGCCCACCAAGGCC
TTGGTGCCCAAGCACAGAGCGGTGTGAACTCTTGCAGCCG
CTTGGCCATGCACAAAGACCCAGGAGTTTCTTGCATACTC
CACCCCGGGAATTCCGGTGAGACAGGAGATCTTCTATGCA
TTCCCCTAAGAAGGGGGCTACAGCTAGGACACTAAGCAGC
GTCATCCTGCAGGCCCCACTCCCACGGCACCTCACGAGTT
GAGACCCACTGACTTGGAATTCTAGCCAGCCCGTGACAGC
AGACTGGAGCTTGCCAGAGATCACCCAGTTCCTAGGGGAG
GGGCAGCTGCCATCTCGTGGCTCAAGTCGGCCACTTTGGC
CACCAGCTCCAGGAGTCTGTGAGGTCTAGACCAAAGGAAC
TGGGTGCCGTGACCCACAGCCGCCCTGGGAGATCGTGGCC
GGGCCGCTGCTTTGAGTGGGTCCTCGATTCGGCCGGGCCG
CTGCTTTGAGTGGGTCCTCGATCCACCCCTCCTCACTGGG
GGAGTTTCAGAAACTCCAGCCAGGGTTTTACAGACAGAAC
TCTTATCTCTCCCTGGGATGGAGCCCACCTGTGAGTGGGG
TGGAACCAGGTGAGCCTCACTCCAGCCAAGAAAGGTGGGG
AGGGGCGGCCACCGTATCTGTGGTTCAGCCTGCTGGCTCT
GGAAAGTCCAGGTGATCTGGAAAAGAGGGGTTCCTCCCAG
CACAGCACACCTGCTATGCCAAGGGGCAGCCAGACTGCTT
CTTTCAGTGGCTCCATGATCCCATTCCTCCTGACGGGGTG
AGACCTCCCGATAGGGGTCTCCAGACACCTCCCAGAGGAG
CATTCAGGCCAGCCTCAGGTTGGGGCCGCTGGGATGGAGC
TCCCAGAGGAAGGAGCAGGCTGTCATATTTGCTGTTTTGC
AGACTTCACTGGTGATATCTCTAGGTGCAGGAGGGTCCAA
GACAACTAGGGTCTGGAGCGGACCTCCAGCAAACCACAGC
AGCCCCACAAAAAGGGGCCCGTTAAAAGAAAAACAAAGAG
AAAGCAAGAAAAACAACAACACAGACCCCATAAAAACCCC
ATTCAAAGGTCATTAAACCCAAAGATCAAAGGTAGATAAG
TCCACAAAGATGAGAAATAATCAACACAAAGATGTTAAAA
ACTCAAAAGCCAGAGTGTTTCTTCTCCTTCAAATGATGGC
AGCATCTGTCCAGCAAGGACACAGAACTGGGCTGAGATTG
AGATGGATAAATTGACAGAAGTAGGCTTCATAAGGTAGGT
AATGATGAACTCTGAGCCAAAGGAGTATGTTCTAACCCAA
TGCAAAAAAGAGAAGAACCATGACAAAACACGACAGGAGC
TGATAACCAGAATAACCAGTTTAGAGGAGAACATAAATGA
CCTGATGGAGCTGAAAAACACAGCACAAGAACTTCACAAT
GCAATCACAAATGTCAACAGCCACATAGACCATGCAGGGG
GAAGAATCTCAGAGCTTGAAAACTATCTTGCTGAATTAAG
ATAAACAAACAAGAAGAAAGAGAGAGAAAAAAAGGAACAA
ACAAAACCTCCGAGAAATATGGGATTATGTAAAAAGACTG
AACCTATGACTAATTGGGGTACCTGAATGAGATGAGGAAA
ATGAAACCAAGTTGGAAAACATACTTCAGGATATCATCCA
GGAGAACTTCCCCAACCTAGCAAGACAGGCCAACATTCAA
ATTCAGGAAATGCAGAGAACCCCAGTAAGATACTCCATGA
GAAAATCAACCCTAAGACACATAATCACCAGATTCTCCAA
GGTTGAAATGCAAGAGAAAATGTTAAGGGCAGCCAGAGAG
AAAGGCCAGGTCACGTACAAATTGAAGCCCATCAGACTAA
TAGCAGACCTCTTAGTGGAAACCCCACAAGCCATAGGAGA
TTTGGGGCCAATATTCAACATTCTTAAAGAATTTCCAATC
CAGAATTTCATAACTGGCCAAACTAAGCTTCATAACCAAA
GGAGAAATAAGATCCTTTCCAGATAAGCACATGCTGAGAG
AATTCATCACCACCAGGGTGCCCTGCAAGAGTTCCTGAAG
GAAGCACTAAATATGGAAAGAAAGACCATTACCAGCCACT
ACAAAAATACACTAAAGTACACAGACCAGTGACACTATGA
AGCAGATACATACACAAGTCTGCCAAATAACCAGCCAGCA
TCATGATGACAGGATCAAATTCACACATAACAGTATTAAC
CTTAAATGTAAATGGGCTAAATGCCCCGATTAAAAGACAC
AGAATGGCAAGCTGGATAAAGAGTCAAGCCCTATTGGTGT
GCTGCATTCAAGAGACCCATCTCATGTGCAAAGATACACA
CAGGCTCAAAATAAAGGGATGGAAGAAATTTTATCAAGCA
AATGGAAAACAGGAAAAAGCAGGAATTGCAATTTTAGTTC
TGGCAAAACAGACTTCAAACCAACAAAAAATCAAAAAGGA
CAAGGCTGGGGACAGTGGCTATCTGTAATCCCAGTACTTT
GGGAGGCTGAAGCCAGTGGGTCTTGAGATCAGGAGTTTGA
GACCAGCCTGGACAACATGGCAAACGCCCATCTGTACTAA
AAATACAAAAATTAGCTGGGCGTGGCAGTGCACACCTGTA
ATCCCAGCTACTTGGGAAGGCTAAGGCACAAGAATCACTT
GAACCCGGGAGGTGAAGGTTGCAGTGAGATGAGATTGCAC
CACTGCCCTCCAGCCTGGGTGACAAAGACTCTGACTCAAA
AAACAAAAAAACCAAAAACAAACAAAATAAACAAACAAAC
AAAAAAAGGAAGTAGGGTATTACATTATGGTAAAGGGCTC
AATTCATCAAGAAGAGCTAACTATCCTAAATACATATACA
TATATATACACACACACATATATATAGTGCATATGTATAT
ATATCTATATCTCTCTATATATTTATATGCAGATACATAT
ATATATATATATATATATATATATATATATATATATACAC
CTAATTCAAGAGCACCCAAATTCATAAAGCCAGTTCTTAG
AGATCTCCCAAGAGACTTAGACTTGCACACAATAATAGTG
GGAGACTTTAACACCCCACTATCAATATTAGACAGATCAG
TGAGACGGAAAATTAACAAAGCTATTCAGGACCTGAACTC
AGCTCTGGATCAAGTGGACCTGATAGATATCTACAGAACT
CTCCACCCAAAAACAACAGAATATACATTCTTCTCATTGC
CAGTGGCTCTTGCTCTAAAATCAATCACACAATTGGAAGT
AAAACACTCCTTGGCAAATGCAAAATAAATGAAATCATAA
CAAACAGTCTCTCAGACCACAGCACAATCAAATTAGAACT
CAAGATTAAGAAACTCACTCAAAACCACACAACTACATGG
AAATTGAACAACCTGCTCCTGAATGACTCTTGGGTAAATA
ATGAAATTAAGGCAGAAATCAAGAAGTTCTTTGAAACTAA
TGAGAACAAAGAGACAACACAGAATCTCTGGGATGCAGCT
AAAGCAGTGTTAAGAGGGAAATTTATAGCACTAAATGCCC
ACATCAAAAGCTAGAAAGATTTCAAATAACAACCTAACAT
CACAACTAAAAGAACTAGAGAACCAAGAGCAAACAAACCC
CAAAGCTAGCAGAAGACAAGAAATAACCAAGATCAGAGCA
GAACTGAAGGAGATAGGGACACACACAAAAAACTTCAAAA
AAAAATCAATGAATCCAGAGTTGGTTTTGAAAAAATTAAT
AAAATAGACCACTAGCTAGACTAATAAAGAAGAAAAGAGA
AGAATCAAATAGACACAATAAAAATGATAAAGGGATATCA
CCACTGACCCCACAGAAATACAAACAACCATCAGAGAATA
CTATAAACACCTCTATGCACATAAACTAGAAAATCTAGAA
GAAATGGATAAATTCCTGGACACACACCCTCCCAAGACTG
AACCAGAAAGAAATTGAATCCCTGAATAGACCAACAGTGA
GTTCTCAAATTGAGGCAGTAATAAATAGCCTACCAACCAA
AAAAGCCCAGGACCAGATAGATATCTACAGAACTCTCCAC
CCAAAACAACAGAATATACATTCTTCTCATTGCCAGTGGC
TCTTGCTCTAAAATCAATCACACAATTGGAAGTAAAACAC
TCCTTGGCAAATGCAAAATAAATGAAATCATAACAAACAG
TCTCTCAGACCACAGCACAATCAAATTAGAACTCAAGATT
AAGAAACTCACTCACAACCACACAAATACATGGAAATTGA
ACAACTTGCTCTTGAATGGCCCCTGGGTAAACAATGAAAT
TAAGGCAAAATCAAGAAGTTCTTTGAAACTAATGAGAACA
AAGAGACAACACACTGGAATCTCTGAGATGCAGCTAAAGC
AGTGCTAAGAGGGAGATTTATGTCACTAAATGTCCTCAAA
AGCTAGAAAGATTTCAAATACACAACCTAACATCACAACT
AAAAGAACTTGAGAACCAAGAGCAAACAAACCCCAAAGCA
GGCAGAAGACAAGAAATAACCAAGATCAGAGGGGAACTGA
AGGATATAGGGACACACACAAAAAAAAACTTCAAAAAAAA
AAAAAATCAATGAATCTGAGTTGGTTTTTTGAAAAAATAT
AATAGACCACTAGCTAGACTAATAAAGAAAACAGAAACGA
AGCAAATAGATGCAGTCAGAAATGATAAGGGGGATATCAC
CACTGACCCCACAGAAATAAAAACAACCATCAGAGAATAC
TATAAATACCTCTATACACATAAATTGGAAAATCTAGAAG
AAATGGATGAATTCCTGGACACATATACCTTCTGAAGACT
GAACCAGAAAGAAATTGAATCCCTGAATAGACCAACAGTG
AGTTCTCAAATTGAGGCAGTAATAAATAGCCTACCAACCA
AAAATAGCCCAGGACCATATAGATTTACAGCTAAATTCTA
CCAGAGGTACAAAGAGGAGCTGGTACCATTTCTACTGAAG
CTATTCCAAACAATTGAAAAGGAGGGACTCCTCCCTAACT
CATTTTATGAGGCCAGCATCACCCTACTACCAAAACCTGG
CAGAGGTACAACAAAAAAAGGAAAACTTCGGCCGGGCGCG
GTGGCTCACACCTGTAATCCCAGCACTTCGGGAGACGGAG
GTGGGCGGATCACCAGGTCAGGAGATCAAGACCATCCTGG
CTAACTCGGTGAAACCCTGTCTCTACTAAAAATACAAAAT
ATTAGCAGGGCGTGGTGGCGGGCACCTATAGTCCCAGCTA
CTCAGGAGGCTGAGGCAGGAGAATGGTGTGAATCCAGGAG
GCGGAGCTTGCAGTGAGCCGAGATCGCGCCACTGCACTCC
AGCCTGGGCGACAAAGCGAGACTCCGTCCCAGAAAAAAAA
AAAAAGAAAATTTCAGGCTGCGCATGGTGGCTCATGCCTG
TAATCCCAGCACTTTTGGGAGGCCAAGGTGGGTGGATCGC
CTGAGGTCAAGAGCTCGAGATCAGCCTGGCCAACACAGTG
AAATCCCATCTCTACTAAAAATACAAAAAATTAGCTGGGC
GTGGAGGCAGGTGCCCGTAATCCCAGCTGTTGGGTAGGCT
GAGGCAAGAGAATCACTTGAACCCACCAGGCAGAGGTTGC
AGTGAGCTGAGATTGTGCCATTGCACTCCAGCCTGGGCAA
CAAGAGTGAAACTGTCTCAAAAAAAAAAAAAAAAAAAAGT
AAAGAAAAGAAAAAACAAAACTCCAGGCCAATATCCCTGA
TGAACATCAATACAAAAATCCTCAATAAAATACTGGCAAA
TCAAATCCAGCAGCACATCAAAAAGTTTATCCACCACAAT
CAAGTAGGTTTCATCTCTGGGATGCAAGGTTGATTCAACA
CACACAAATCAATAAATGTAATTCATCACATAAACAGAAC
TAAAAACAAAAACCACATGGTTATCTCAATAGATGGAGAC
AAGGCCTTTGATAAAAGTAAACATCCCTTTGTGTTAAAAA
CTCTCAATAAACTAAGTATTGAAGGAACATACTTCAAAAT
AGTAAGAGCCATATATGACAAAACCATAGCCAATGTCATG
CTGAATGGGCAAAAGCTGGAAGCATTCTCCTTGAAAACTG
GCACAAGACAAGGATGCCCTCTCTCACTACTCCTATTCAA
CATAGTATTGGAAGTTCTGGCCAGGGCAATCAGACAAGAG
TAAAAAAAAAAGGTACTCAAGTAGGAAGAGAAGAAGTCAA
ATAGTCTTTGTTTGCAGATGGCATGATCCTATATCTAGAA
AACCCCATTGTCTCAGCCTAAAAGCTTCTTAAGCTGATAA
GCAACTTCAGCAAATTCTCAGGATACAAAATCAATGTGCT
TAAATTACTAGCACTCCTATACACCAACAACAGGCATGCA
GAGAGCCAAATCATGAATGAACTTCCATTCACAATTGCTA
CAAAAAGAATAAAATGCCTAGTAATACAGTTAACAAGGGG
AGTGAAGGACCTCTTTAAGAAGAACTACAAACCACTGCTC
ACGGAAATCAGAAACTACACAAATGGAAAAATATTCCATG
CTCATGGATAGGAAGAATTGATATCATGAAAATGGCCATA
CTGCCCAAAGTAATTTACAGGTTCAAGGCTATTCCCATTA
AACTACCATTGACATTCTTCATAGAATTAGAAAACTATGT
TAACATTCATATGGAACTAAAAATGAGCCTGTATAGCCAA
GACAATCCCAAGCAAAAAGAACAAAGCTAGAGGCATCACA
CTACCCAACTTCAAACTATACCACAAGGCTACAGTAATCA
AAACAACATGGTACTAGTACAAAAACAGACACATAGACCA
ATGAAACAGAATAGAGAATTCAGAAATAAGACCATATACC
TACAACCATCTGATCTTTGATAAACCTGACAAAAATTAAC
TCAAGATGTATTGAAGACCTAAATGTAAAACCCCAAATGA
TAAAAATCCTAGAAGAATATCTAGGCAATATCATTCAGGA
GATAGGCACAGGCAAAGATTTTATGACAAAAGCACCAAAA
GCAACTGCAACAAAAGCAAAAATTGACAAATGGGATCTAA
TTAAACTAAAGAGCATCTGCACAGGAAAAGAAACTATCAT
CAGAGTGAATGGACAACTTACAGAATGGGAGAAAATTTTT
GCAATCTAGCCATCTGACAAAGATCTACAAGGAACTTGAG
TCTAAAAGGTCTTAAACAAGTCTTAAGAGTCTACAAGGAA
CTTAAATAAATTTACAAGAAAAAACCAAACAACCCCATTA
AAAAGTTGGCAAAGGATATGAACAGACACTTCTCAAAAGA
AGACATTCATGCAGCCAACAAATATATGAAAAAAAGCTCA
GCATCAGTGATCATTAGAGAGATGCAAATCAAAACAATAA
TAACATACCATTTCATGTCAGTCAGAATGGCAAGTATTAA
AAAGTCAAGACACAACAGATGCTGGCAAGCATGTGAAGAA
AAAGGAACACTTTTACACTGTTGGTGGCAATGTAAATTAG
TTTAACCATTGTGGAAAACAGTGTGGCAACTCCTCAGAGA
TCTAGAAGCAGAAATACCATTTGACCCAGCAATCCCATTA
CTGGGTATATGTCCAAAGCAATAGAAACCATTCTATCATA
AAGATATATGCACATGTATGTTCACTGCAGCACTATTCAC
AAGAGTAAAGACATGGAATCAACCCAAATGCCCATCAATG
ATAGAACAGACAAAGAAAATATGGTACATGTGTGTCATGG
ATAAAAAGGAATGAGATCATGTCCTTTGCAGGGCCATGGG
TGGAGCTGGAAGCCATTATCTCTCAGCAAACTAACACGGG
AATAGAAAAACAAACATTGCATATTCTCACTTATAAGTGG
GAGCCGAACAAAGAGAACACATGGACACATGGTGGGGGAG
AAAACCACACACTGGAACCTGTTGGGGGACATGTGGGAGG
GAGAGCATCAGGAAGAATAGCTAATGAATGCTGAGCTTAA
TATCTAGGTGATGGGTTGATCTGTGCAGCAAACCACCATG
GCACACGTTTACCTATGTAACAAACCTGCACATACGGCAC
ATGTACCTCAGAACTTAAAATAAAAGTTGATTTAAAAAAA
AAGACAGAGTGGCTAAATAGATTTACAAAAAGACCCAACG
TTCTGTTGCCTACCAGAAACACACTTCACCAATAAAGACA
CACACAGACTGAAAATACAGCGATGGATAAAGATATTCTG
AGCCAATGGAAACCAAAACGGGGCATGAGTAGCTATACTT
ACATCAGACAAAACAGATTTCAAGTCAAAAACTATAAAGA
GAAATAAAGAAGGTCACTATATAATGATTAAAGGATCAAT
TCGGCAAGAGAATGACTGTAAATATTACATGCATCCAACA
CTGGATAACACAGATAAATAGAGCAAATATCACTACAGCT
ACAGGGAGAGAGATAGACCCTAATACAATAATAGATGGAG
ACTTCAATACCCCACTTTCAGCATTGGACAGATCTTCCTG
ACAGAAAATAAACAAAGAAATATCAGACTTAATCTGCACT
ATAGACCAAATGAACCTCACAGATATTTGAAGACTATTTC
ATCCAAGGACTGCAGGACACACATTCTTTTTCTCAGCACA
TGGATCATTCTTAAATACAGACCATATGTTAGGTTACCAA
GCCGGTCTTAAAACATTCAAAAAAGTTGAAAGAATATGAA
GCATCTTCTTTGACCACAATAGAATAAACTAGAAATCAAT
AATAAGAGGAATTTTGGAAACTACACAAACACATGGAAAT
AAAATGATATGGTCCTGAATGATCAGTGGGTCAATGAAGA
AACTAAGAAGGAAATCGAAAAATTTCTTGAAACAAATGAA
AATGGAAACACAACATACTAAAACCTATGGGATACAGTGA
AAGCAGTACTAAGAGGGAAATTTATAGCTGTAAGTGCTTA
TGTCAAAAAAGAAGAAAAACTTCAAATAAACAACATAACA
ATGTATCTTCAATAACTTGAAAAGCAAGAGCAAACCAAAG
CCAAAATTAGTAGAAAAAAAAGAAATAAAGATTAGAGCAG
AAATAAATGAAACTGAAATAAAGAAAACAATACAAAAGAT
CAGTGAAACAAAAAGCTGGGTTATTTGAAAAGATAAACAA
AATGACAAACCTTTAGCCATACTAAAGCAAAAAAGAAGAC
CCAAATAAATAAAATCAGACATGAAAATAGAGACATTACA
ACCAATACCACAGAAATTCAAAGGATAATTGGTGGCTACT
ATAAGCAACTATATGCAAATAAATTGGAAAATCTAGAAGA
AATGAATGAATTCCTAGCCACATACAACCTACCAAGATTG
AAATATGAAGAAATCCAAAACCTGAACAGATCAATAACAA
GTAATGGCATTGAAGCTGTAATAAAAAGTCTCCCGCAAAG
AAAAGCCCAGGACCTAATGGCTGAATTGCTCAATTTTACC
GAACATTTCAAGAACTAATATCAATCCTACTCAAACTATT
CTGAAAAATAGAGGAGGAATACTTCCAAATTCATTCTATG
AGGCCAATATTATCCTCATACTGAAACCAGACAAAGACAC
ATCAAAAAAAGAAAACTACAGGCCAATATCACTGATGAAT
ATTGACGTAAAAATCCTCAGCAAAATACTAGCAAACCAAA
TTCAACAATACATTAAAAAGATCATTCATCATTAACAAGT
GAGATTTACTCCTGGGATGCAAGGCTGGTTCAACACATGC
AAATCAATCAATGTGATTCATCATATCAACAGAATGAAGC
ACAAAAACCATATGATTATTTCAATTGATGTTGAAAAAGC
ATCTGATAAAATTCAACATCCCTTCCTGATAAAAACCCTA
AAAAATGGCTATAGAAGAAATATACCTTGACATAATAAAA
GCCATATATGACAGACCCATAGCTAGTATCCTAACAAATG
AGGAAAAACTGAAAGCCTTTCCTCTAAGATCTGGAACATG
ACAAGGATGCCCAATTTCACCACTATTATTCAACATAGTA
CTGGAAGTCCTAGCTAGAGCAATCAGACAAGAGAAAGAAA
TAAAGGGCATCCAAATTGGAAAGGAAGAAGTCAATGTATT
CTTGTTTCCAGATGACATGATCTTTTTATATTTGGAAAAA
CCTAAAGACTCCACCAAAAACCATTAGAACTGATAAACAA
ATTCAGGGAAGTTTCAGGATACAAAACCAACATACAAAAC
TTAGTTGGCCAGGTGCGGTGGCTCACGCCTGTAATCCCAC
CACTTTGGGAGGCCAAAGCGGGTGGATCACAAGGTCAGGA
GATGAAGACTATCTTGGCTAATTCAGTGAAACCCCATCTC
TACTAAAAATACAAAAAATTAGCCAGGTGTGGTGGCGGGC
TCCTGTAGTCCGAGCTACTCAGGAGGCTGAGGCAGGAGAA
TGGCGTGAACCCGGGAGGTGGAGCTTGCAGTGAGCTGAGA
TTGCACTGCACTCCAGCCTGGGCAACAGAACAAGACTCCG
TCTCAAAAAAAAAAAAAAAAAAAAAGTAGCATTTCTATAT
GCCAGCAGTGAACAATCTGAAAAAGAAAACATTCCATTTA
CAATAGTCATACACAAAATTAAATACCTAGAAAATTAAAA
CCAAGGAAGGTAAAGATCTCCGCAATGAAATCTATAAAAT
GATGATGCAAGAAATTGAAGAGGAAACAAAAAAAGTGGAA
AGATATTCCATATTCATGGATTGGAATAATCAATATTGTG
AAAATGTCCATACTACTCAAGACAATCTGCAGATTTACTG
CAATCCCTATCAAAATACCAATGACATTCTTCACAGAAAT
AGAAGAAAAAAATACTAAAATTTATAAGGAACTACAGAAG
ACCCAGAACTGCCAAAGCTATCCTAAGCAAAAAGAACAAA
ACTGGAGGAATCACATTCACCTGACTTCAAATTATCCTAC
AGAGCTACAGTAACCAAACAGCACAGCACTGGCATAAAAC
CAGACACATAGACCAATGGAACAGAATAGAGAACCCAGAA
ACAATCCACATACAGTGAACTCATTTTGACAAAGGTGCCA
AGAGCACATATCGGGGAAAGGACCATCTCTTCAATAAATA
GTGCCGGGAAAACTGGATATCCATATGCAGAAGAATGAAA
CTAGACCTCTTTCTCTTGCCATTTACAAAAATCAAATCAA
AATGGATTAAATACTTAAACCTCAGACTTCAAACTATGAA
CTTCTACAAGAAAACACTGGGGAAACTCTCCAGGACATTG
GACTGGACTAAGATTTCTTGAGGAACACTCTACCAGCGTA
GGCAACCAAAGCAAAACTGGACAAATGGGATGGCATCAAG
TTAAAAGCTTTTGCACAGCATAAGAAAAAATCAACTAAGT
GAAGAGACAATGGGAGAAAATATTTGCAAACTACCCATCT
GACAAGATTAATAATCCAGAATATATAAGAGCTCAAACAA
CTCTATAGGAAAAATTAATAATCTGATAAAAAATGGGCAA
AAGATCTGAATAGACATTTCTCAAAAGAAGACATACAAAT
GGCAAACAGGTATATGAAAAGGTGCATCAACATCATTGAT
CATCAGAGAAATGCAAATCAAAACTACAATGAGATATCAT
CTCACCCCAGTTAAAATGGCTTTTATCCAAAAGACAGGTA
ATAACAACAAATGCTGGTGAGGATGTGGAGAAAAGGAACC
TCATACACTGTTGGTGGGAATGTAAATTAATACAACCACT
ATGGAGAACAGTTTGGAGGTTCCTCAAAAAACTAAAAATA
GAGCTACCATATGATCCAGCAATCCCACTACTGGGTATAT
ACCCCAAAGAAGGGAAATCAGAGTATCAAAGAGATATCTG
TGCTACCATGTTTATTGCAGCACTATTCACAATAGCTAAG
ATTTGGAAGCAACCTAAGTGTCCATCAACAGATGAATGGA
TAAAGAAAATGTGGTACATATACACAATGGAGTATTATTC
AGCCATAAAAAAGAATGAGATCTTGTCATTTGCAACAACA
TAGACGGAGCTGGAGGTCACTATGTTAAGTAAAACAGGCA
CAGAGACACAAACTGCCTGTTCTCACTTATTTGTGGGAGC
TAAAATTTAAAACAATTGAACTGATAGAGAATAAAATGAT
GATTTCCAGAGACCGAGAAGGGCAGTCGGGCAGTGGTAGT
GGGGAAGTAGAGACAGCTAATGGGTACAGAAAAAGAGAGA
ATAAGACCTAGTATTTGCTAGCACAACAGTGTGATTATAG
TAAAAAACAATTTAATTTTATATTTTAAAATAAAAGAATA
TACTTGAATCATTTGTAACACAAGGAGAAATGCTTGAAGT
GACAGACACCTCCATTTAACCAGATGATTATTATGTATTG
CATCCCTGTATCAAAATATCTCATGTAACCCATAACTATA
TATACCTACTATGTACCCACAAATTTAAAAATAAAATTTT
GTTTAAAGCATTGCTGCTTTGAGTAGACACATACCAAAAA
CAACTATAAATCTTATCTGGAAGATGATAACATTTTTCTA
TGTCTTAATTATCTCAGTAACTTTTTATATACAATGTTTA
ATACTCAATTAAAACATAATCAAATATACAAAGAGACAAA
AATAACACGAAGAAAACTTGAATGAAACACAATGTATGCT
TGATACAGTTACACAGAGGTCTAGATAATGAAATTACCAA
ATAGAGACTTTAAAATAAATATGCTTAATATATTCAAAAG
AAAAGACAAAATTGAGAATTTTCACAGAAACTAGGCTGTT
TAAAAAAAAAATAATTTCCATAAATGAAAAATAAAATAGC
TGAAATTAAGAACTAAATGGTTAGGCCTAACAGCAGCATA
GACTCAGCTGAAGATAACACTAATAAACTAGAAGAAAATT
CAGAAGAAAATATCTAAAATGAAGTTTTAAAGTCAAAAGA
AAGAAAAATAGAAGAGGGTAAGAGACAAGGGGCAGAGAAA
GAAAGTCTAATATACATGGAATTGGAATCTTTGAAGAAGC
AAGAGAAGGGGTCAGAAGCATTATTTGAATAAATATTTGC
TAAGAATTTTCCATTACAGATGAAATAAATGACACCACCA
CTATTCAAGGACCCCTAGAAACTCTAAGTAAAATAAATGA
AAAGAAATCTCAAATTAAACATCCCAATAAAACTGCTGAA
AAGAGGAGAGAACAGATTACTATGTGGGGTAACAAAACAG
ATTACTATCAAAGGAGCAATAAGGCCGGGTGCTGGGGTTC
AGGCCTGTAATCCCAGCACTTTGGAAGGCCAAGGCGGGTA
GATAGTTTGAGTTGAGGAGTTCAAGACCAGACTGGGCAAC
ATGTGAAACTCTGTCTCTACCAAAAAAAAAAAAAAAAAAA
ATACAAAATATTACCTGGGCGCGGTGGCACATGCCTGTGG
TCCCAGCTACTGGGGAGGCTGAGGCACAAGAATTACTTAA
GCCCAGGAGGCAGAGGTTGCAGAGAGCTGAGATTGCACCA
CTGAACTCCAGCCTGGGTGACAGAGTGAGACCCCGTCTCA
CACACACACACATAAAAAAAAAAAGAAAAAGAAAAAGCAA
AAGAAAAAGAGGCAATAAAAGAATACCAATTGACTACTTA
ACAAACTATGAAAGTCAAAAACAAAGGTTATGAGACTAGA
CTTTTAAAAAAAACATGCTATGCTGTTTACAAGAGACATA
TCTGAATGATAAAAACATCAAAAGTTTAAAATTAAAAGAC
TGGAAAATATAACTTTAACTTGACTAGAGATTGACAAACT
GCTTGTCAAAGTGGTTGTATAAATTTCACTTCCTTGTATA
GGAGATCTCGTTACCTACATTCTGTTCAACATTTGCACTG
TCAGATTTTTTAACTTCCAGTTTGATGAATGTATAGTAAA
ATTTTGTTTAAAGCATTGCTGCTTTGAGTAGACACATACC
AAAAACAACTATAAATCTTATCTGGAAGATGATAACATTT
TTCTATGTCTTAATTATCTCAGTAACTTTTTATATACAAT
GTTTAATACTCAATTAAAACATAATCAAATATACAAAGAG
ACAAAAATAACACGAAGAAAACTTGAATGAAACACAATGT
ATGCTTGATACAGTTACACAGAGGTCTAGATAATGAAATT
ACCAAATAGAGACTTTAAAATAAATATGCTTAATATATTC
GAAAAGAAAAAAGACAAAATTGAGAATTTTCACAGAAACT
AGGCTGTTTAAAAAACAAAAATAATTTCCATAAATGAAAA
ATAAAATAGCTGAAATTAAGAACTAAATGGTTAGGCCTAA
CAGCAGCATAGACTCAGCTGAAGATAACACTAATAAACTA
GAAGAAAATTCAGAAGAAAATATCTAAAATGAAGTTTTAA
AGTCAAAAGAAAGAAAAAATAGAAGAGGGTAAGAGACAAG
GGGGCAGAGAAAGAAAGTCTAATATACATGGAATTGGAAT
CTTTGAAGAAGCAAGAGAAGGGGGTCAGAAGCATTATTTG
AATAAATATTTGCTAAGAATTTTCCATTACAGATGAAATA
AATGACACCACCACTATTCAAGGACCCCTAGAAACTCTAA
GTAAAATAAATGAAAAGAAATCTCAAATTAAACATCCCAA
TAAAACTGCTGAAAAGAGGAGAGAACAGATTACTATGTGG
GGTAACAAAACAGATTACTATCAAAGGAGCAATAAGGCCG
GGTGCTGGGGTTCAGGCCTGTAATCCCAGCACTTTGGAAG
GCCAAGGCGGGTAGATAGTTTGAGTTGAGGAGTTCAAGAC
CAGACTGGGCAACATGTGAAACTCTGTCTCTACCAAAAAA
AAAAAAAAAAAATACAAAATATTACCTGGGCGGTGGCACA
TGCCTGTGGTCCCAGCTACTGGGAGGCTGAGGCACAAGAA
TTACTTAAGCCCGGGAGGCAGAGGTTGCAGAGAGCTGAGA
TTGCACCACTGAACTCCAGCCTGGGTGACAGAGTGAGACC
CCGTCTCACACACACACACATAAAAAAAAAAAAGAAAAAG
AAAAAAGCAAAGAAAAAAAGAGGCAATAAAAGAATACCAA
TTGACTACTTAACCGAAACTATGAAAGTCAAAAAACAAAG
GTTATGAGACTAGACTTTTTTAAAAAAAAACATGCTATGC
TGTTTACAAGAGACATATCTGAATGATAAAAACATCAAAA
GTTTAAAATTAAAAGACTGGAAAATATAACTTTAACTTGA
CTAGAGATTGACAAACTGCTTGTCAAAGTGGTTGTATAAA
TTTCACTTCCTTGTATAGGAGATCTCGTTACTCTACATTC
TGTTCAACATTTGCACTGTCAGATTTTTTTAACTTCCAGT
TTGATGAATGTATAGTAATACCTCATTGTGGTTTAGATTT
GCATTTCTCTGATTACTAATGTAGTTGAACACATGCTCAT
GTTTTTTTGACCGTTTGGATTTCCTCTTTTGCCTGTTTAA
ATTTTCTGCCATTTGATATATTTACCTTTTTTCATCAAAG
TGTAGTTTATTAAACATTCTAAATACTGGTCTTTTGTACC
TTGATGGCTTGTATTTGCATTTTTTAAAGCGTGTTTTTTT
CACTATTCTGTCTTCTATGAGAGAATCACATACTGGTCAC
TGATTCCAAGTCCAAACAATAGCTCTGAGAGAGCACCAAA
CATCCTGGGCTGGTCTCCAAGTTTGTGTTGTAATTGAAAC
TTAATTAGACCATACCATATTCTGTCAGCCTGGTTACTTC
TGTGTGAGGGGGTGTGTGCATCCATACATATGCATATATA
TATATGACCAGTGAATTCCATGGACTTGGTGGTTCTGGCA
GAAACAATGTGGGGATAGAAGACTAATCACACACACACAC
ACACACACACACACACACACACACACATACAGGAATAGAT
ATATTCTAATCTAGTAGAACAAATAATTTATCCTTCCAGA
ATGAAAACCATCCAACATAATTCACCTCAACCTGTTTCCA
GATGGCAGCCTGGTTCCACTAGGGAATAGTGGACTTTTGG
GGTTGGTCTCTGCTGTTGGCAAACTGGGTATTCTGCAGCG
ACAGCAGGTATATCATCCTTGGTAAGAGGAATCCACCTTA
TCAAATCCACAAATGGTCTCCATTCCTGTCTCCATGGTTA
CCTTATATATAACTTTATGGTGGTTATATATAATTATTAT
ATATCATGTATATTAGATAGGAGTCTGTACGTATGTGTAA
CTTATATAAGTATAGGGTACCTATATACTTTTTATATAAG
TACCTGCCAGGGAGGCTGCCATTCCCAAAATAAATAATCT
TGTCCACCTGATGACTGAGAGCCACCTTTATATCTTTTAC
AGGAAAAATAAATGGGACACAGATATCTGCATATTTTGTC
CATTTCAAGAGGCACACCCACATATCTCTTTCCTATAACT
CTTTGTTGCCAATCTTATAATATTTCTTTCTGGAGATTTT
TTTTGAGACAGGGTATTGCTCTGTCACCCAGGCTGGAGTA
CAGTGGCGTGATCTCAGTTGACTGCAACCTCCGCCTCCTG
GGTTGAAGCAATTCTCCTGCCTCAGCCTCCCAAGTAGCTG
GGACTACAGGCACACACCACCATGCTCAACTAATGTTTGT
ACTTTTAGTAGAGATGGAGTATGTCCATGTTTGCCAGGCT
GGTCTCAAACAATCTTATAATATTTATGAAGTATCTGAAC
ATATGGTCTAATCATTAGCCACTCCCATGTGTTAGTATGG
ATCTGTACCTCGCGTTTTTTATCCAGATGAGGCAGAAAAC
CAGATGTACATCTTAACGTTCTGCCCATTGGGAGGATTTA
CTTTTATGGTCTTTCAGTAACACTCTTGATAGTATAATAC
AACATTGGTCCACTTCTTGCTGAGGACAGCATATCATAAA
GGACAATCTGTAAATGAGCCCATTATTTTTCTTTCTCTGT
CAACTTATCATAAAGAATTTTCTATGAGGGCAAAAGTGTA
AATTAAAGGCGAGACAGCAGTGCAGCAAGAACTGGTGTCA
AGAGAACCTGAGTCACCTTCTCATGCAACTTACTCATGCC
TTCATGACTGATTCAAACCTGATCTCTATATATACCATTT
CCATTTGGTGATAGATTCTTCATATTCCAAATGTTGGGTC
TTGATGAATCAGTTAATACCCACTTCATGTTAGACAACTC
TGTTGCAAACCAGGTGCTATTTCTCAAAAGAATTATCTGC
AGAAGAGGGAGTGCCTTTGCTCCAAAATTCTAGGGATCTT
TCTATTGAAAAATGCCACTCGGTAAATGGGTCAGAGAAGC
ATAGTCAAATGGGGTCTCTAACACCAAAAAATCCAAAGTC
CGCAAGTGCTATGTCACTTTCTAATTGGTATATTCCAAAG
GTGCAATGACTCATCTTCCACTTTGAAGGGAATAACCTTA
AATTCTCTACAGTACTGTAATTTAGAAATGTTACTTCTAT
GATGGGATTTTGGCACATATGGTCTTAGCAGATCGGTGAA
GGAATTTGCCATTTACCGTTCACCAGGCCAATTTAGCATA
ATGTCATCAATGCAGTGAACCAAAGTAATGTTCTGTGGGA
TGACAAAATGATTCAGATCTGGGAAGACTAGATTTTGGGA
ATGCTGACATAGTCTGAAGGCAAACTTGTGAAGGTGTACT
GCTGGTTCTACCATGTAAAAGCAAAATGCTTCTTTTCGTC
CTTGCAAATTGATATAGAAAAAAATAATTGACTGAAGTCA
AAAAAACCTCTGATTTCCACTTTGCCTACACTAATTATAA
TGACTGTTCCCACCTTGTCTTTGAGGTTAAGTTTGTCCCT
CTGAGATCTTATCATTCTCAGCGAAACTAAGAGCCCATTT
CAAGGCTGGCATCTCTCACCATCCTTCCTGGGTTCTGAGC
CACCACAGAGTTTTTCAAGGATGAAATGCTCCTCTCATTA
AAGCATTTTTTTTTTTTTTTTTTTTTGAGACGGAGTCTCA
CTCTATAGTCCAGGCTGGAGTGCAGTGGCGCGACCTCAGC
TCACTGCAACCTCTGCCTCCTGGGTCCCAGTTCAAGCAAT
TCTCCTGCCTCAGTCTCCCAAGTAGCTAGGATTACAGGCA
TGTGCCACCATGCCCAGCTAATTTTTTGTATTTTTAGTAG
AGACAAGGTTTTACCATGTTGGCCAGGACAGTCTTGAACT
CCTGACCTTGTGATCCACCTGCCTTGGTCTCCCAAAGTGC
TGGGATTACAGGAGTGAGTCATCACACCCACCCACTAAAG
TATTTTTTAGTGCATTAGCAAATGGAGTGTCCTCTGGGGT
ATATGATTGAGTACTACCTTGGAGTTGGGGTGGTTGTGGG
GATTTGACAGCCATGATAAAACATTCCAACATTTTAATAT
CTTTAAGTCTTTGTGTTGCCTCCTCTTCAACACACCAGGA
AGTCGTGACATCTCAATCTCATTTAATGAGACAAGTTAGT
CTAGGTTTCAGTCAAGCAAGCAAGCAAATTGTTAGAGTCA
GTCTTAGCTGTCAGGCTACAACATTAAACCCACAATCTTT
ATTGATAAATTCAGTCTGATCCAGAATTGTATTACATCTT
CCTGGCTCCAATATCTTTAGACTTATTTCTTGCACATATT
CCCCAGGATATATAAACTATCTCTTCCTGAAGCAGTCTTC
ATATGGCATGAGAAATATGACTGTAGCTATTCATCTGGAG
GCAATGAAGGGTGGTAGAGGTGGGCCTGGAGAAGAATAAG
AGTATCCCATGTGAAGTCAATTGCTTCTGGTGACATTACT
AGAAATCTTCAGTCAAGGGAAAGAAAGCAAGTGTCTTCAG
ACAGGGGAGGTGGAACTGCTTTCTTTTGTAAGGAAGGCTG
GAGGAAATCTGGGAATTCAAGGTGGTCAGTTTGTCCAATG
TCACACAAATATTCCTCTTTTAAACTTGTTCTTTCCTTAT
CAATACCATATCGTTTATGTTAGAGACTTGATGGAGCTCT
GGATCCAACTTTCATGGAATTCTAGCCACAACCACAAGAA
ATAATCCTTTTAGGGCTACTTTAGAAGTTTTCTGCTTCCC
CGACTGTTTTTTGAGCAGAGAACACTAAGTGTTCAGAACA
CTAAGTTTGTAATTGTTTTCCTTTGATCTCTCCAGCATAG
TCACAAACAGTGGTTCCACTCCACAGTCTTTAAGTCATCC
TGACTGTAGTACCAGTGAAGTGCAGTGCAACTTCTTTTCC
TAAAATCTTTCTTCAGTAGGTACTTTATCCCAGGCGGGCA
AAGGGGATAATAAGTATTCATGATGCCACTGCTCTCCATA
GATTAACAATAACTATTTTCACCAGCAATTAGGTCTGCAC
TACATTCAGGCTCAAAGAAGTCAACAACAGATCCCATAAT
CACAAGTCTGTTTCCTGGGACCCCCACTCAAGCTATCAGC
TATGTATGCTGAAGTACATTTTGGATAAAAGAGGGGCTTG
ATACTGGAAACGACTTATAAAAGTGTTTGGAAGGTGGCAG
TCCAAAATTTAGTAAGAGCAGAAAGCCTAAGCATGGAGGA
ACAAAATGTAGAAAGTAGTAATCACCAGATCCCAGGAGCC
TCTGCACAGCTTGGAATGCTAGCTGTCCATTTTCTTTCTT
TTCCATTTCTTCTTGTAACACCAACCTTCTATCTGTGATC
ACTTTCCTTCTGCATGATGTACATACATTCTTAGCATTTT
TCTCCCAGTGCAGGTCTGTTAGTATTCAGCCTTCTCAGGT
TCTGTGTTAAAATGTCTTCATTACAACCTCATTCTTGATA
GATACTTGTGCAGAGTATACTATTCTATGGTAGAAGTTTA
ATTTTGAAATAATTTCAGACATGAAAAAAAGTTGCAAAAA
TAGTACAAAGATTTCCCATATGCGCTTCACCCAGTTTCTC
CAAATGTGAACACCTTTTATAATCATAGCACAATGATCAA
AACCAAGACATTAGCACTGATATGCAATACCATTAGCTAC
ACTACACACTTAGGTGGATTTTACCAATTGGCTCAGGATC
CACTCTCTAAATTCTCATGGCATATAGAGTTCATGTCTCC
TTAGTCTTCTCCAGCAGAGAGCAGTTCCTCAGTCACTATT
TTCTTTCACCAACTGAAAACACCATTCCATTGTTTCTGAC
ACCCAGGGAGGTTAATGAGAAATCATCCGTGAATCTAACT
GGCGTTCTTTTGAAGGTAATCTGGTCTTTTACTCTGGTTG
CTTTTCTTCGGTTTTCTGTAAATTCACAATTGTATTTCTG
TTACAGAATTATTTTTTTTATCATGCTTAGGGGGCACTGG
ACCTTAGAATCTATGAACTGGTGCTTTTGTAAGTTTGGGG
AAATTTTCAACAATGATATATTCAAACCTGACCTCCGCAT
ATTCTTATTTTTCTATCCTTATGGGTCTGTCTTAGATCAA
ACGTGTGGCAGACCTTAGTACTACATCTTCCTTAGTTCTT
GTTTACTACATTTTTCATATGTTTCTCTCTCTGTGCTGCA
TGATGGGTAATTCCCTCTATCTGGAGTCTACTATTTTCCC
TTCTCCTATGACTAATCTGCTGCCAAGGATATCCACTGAA
TTTTTTATTTCTGTTACTGTATTTTTCATGTCTAGAATCT
GTATGATTCTTTTTCTAAGGTCACTTTTATTATTATTCTT
TGTAGTTCAAAAAGCCTGTCATTTATTTAGTGAACTTAAC
TTTTTAACATACACATATATTACTTCCAGTTTTTGAAATT
TGAGTAAGTTTGTTTCCATTGTCTGTTGTGTTCTTTGTAC
TCACTCATACTGCTTTTGTTCTTAAGTTTCTAATTATCAT
TGACCCATCATTTGCCGGTCTGGAGAAACGACTTGTGGGC
TTTTCCAGAAGCCAAGGTTAGCTGTCTTCTTCTCCAGTGA
GGCTTTTCATTTGTTTCTTCTAGAGATGTGAAAGTTTAAC
TAGTTGAGAAGCACCTTAAATCAGTTCAGAGATTGAGCTT
CCTTGGTCAACCCAGGCTTTGCCTGTCTAGATTGCAAATT
TACATAAGGTTTGGTCTTTAGGCATTAGTGTTATAGGGTC
TTTTTTGGGTCTCTCCTTTTATTAATAATTTACTGCACTT
TTCAGCACCAAGATATCCCTGAGCCATTTCTCCATACAGT
GGACGTTGAGTCACTTTGGGTCCCAGTTCAGTATGGACAG
GATCTCCTTTAAGTCTGACTACCTTATGGAGCTCATGAGT
CTTAACTTCTGACACATTTTCCTCTAAAGTTTCTTAAGTT
CAAGTACGTGGCACTGACAAACGCCTTTAGTGGACAAGCA
GCTTTGGTGCTCTGCCATTGCATAGTTCACTAACCCCTCC
GTTACAAGCTTTCATCCAAATATAAGCCTGAAATTTCTCT
ACTGGCTTTTAATCTCTCCAGTGTTTTACATGTTATTTTG
TATTTGTCAGCATTTTTCATCATTTTTGATGGAGAGTTGT
ACTACAAAACTCAGCATTCTATAATCCGAATCCACAGAGT
CTCCAATCAGTTTTATGGAATCTTACTGTAAATTATGAAC
AGAGAGCCAATGGTCACCAGATATCTGAGGAAAAAATATA
TTTATATATATACACACAAGAGATGAAGCCCAATACAAAC
AAAATAGATGGCAATTTGATAGAAACAAACTATGCAGTGA
GAAAAAAAATCATTAGTATCCTTAGAGAAGATATTGAATC
CATAAAATAAGAACAAGATGGTAATCTTTTTTAAAATTGA
AAGATAAAACAAAATCTCTTGAAAGTTAAAAATAATGCTA
GTGAAAGTGAAAAAGTCCTATAAAAAGTTTGAAAGGTAAA
ATGGAGGGAATCCTTCATAAAGTAAAGGAAAAATACAAAC
AGAAGACACAAGAAAATTAGAGAACTAAAATCATCAAGTA
CCTTCCTAAGAAATTATCCAGAGGAAGCAAAATTTGGGAG
ACTTACAGTCTTTATTCTACATTTACTTTCAAAATGCTAG
GTTGGCATTTATCTTGATAATCCTAGGGTTGTAAATAATT
TTCTCTTAGAATTTTAAAGGTTTTTCTCCATTATATTCTA
AATTTCATGATTGTTTTTGAGAAATCTGATAGCCTTCTCC
TTGATCTTTTGTAAAGAACTCCCCTTCATTTCCTCTGTGG
AAACTTGCAAGACTTTTTTGTTTACTGTGTTCTGAAACTT
CATGATTATGTGTCTTCATGTGGATTTCATTTTATTCATG
CTACTGGACAATCAAGGTCCATTTCAATTTGAAAAAATTA
CATCCTTTAGTTCTGTGATTTTTGTCTTGCAATTATCTTT
ATTTCCTTTCCTCCATTTCTCTATTCTCCTTGAAACTCCT
ATTATTCATAGGATGCTAACAATAGTAGAGTTACATTTTG
CTTTGTGAAGATTGTAAGAAAGCATGCTCATGTTCAGAGT
TCTGAACGGAGGGAAAATAGTAGATATAATCTACTAATTT
TTTATTCTTGCATTTAAATTTGTACTAGCATGTGCTGCAA
GGATAGAAAGGCAAGAACATATATTCATCCCAGGCTGCTG
AGAAAACGAGTCACACAATAGGAGGAAATGAAAAACTCTT
GACATGTTTCTCAACCCACGTGACATTTTATACACATGGA
CACAAACCCAAGCACACTGAAAATAAATTCACAATCAAAA
TTACAAAGTATGCAAGGAAGCTGTCCACTACATGCGAAAT
ACAACAAACACGATAAGCAAGAAGACTACAACACTCCCAA
ACTTTTTCACAGAAGAAAATTAAAAAGAATTTAAAGTATA
CAACTATATGTAAGGAAGAAACCATAAGACCTTATGAAAA
GTCAAAAAGAATGTTTAGGAACAAAAATTATATAGTTGAA
GTGAAAGGTTCAGTGACTAGGACAAAAGCAAGTTCAACAT
ATGAAAATCTCACTAGTAAAGTGGAAAACAGAGCTGAAGA
AATTAACCATAATGAAAGACAGAGAGGTAGAGATGAAAAT
TTGAAAGAAACATGAAATGACAATATTTAAAATCGAGTTA
ATGAATTCTAGAATGAGAGAACAGGAAAAAAGTGAGGCAA
GGTATATATTTGAAGAGATGATTTTTGAGAAATGTCTAGA
ATTGATGAAAGACTTGAAGATTCCAATTCAGAAAAATAAA
ACAAACCCAGAGGAGGTTGTAGTATTGCTCACAACATAGC
TTTGGAGCAAGAAACTAAGTTCACAGCGGAAATGTGGCCA
TCAGCTCAAAGTCCACAGAATGCACTGGTCCTACTGGTAT
TCCTTCATCCAGAGGCAGCTGGCCTAAAAGAATCGTGGAA
TGATAGGACCCACTTATGTGATTAGCTGGGATTTGCTTAT
GCTTTGAATCATCAAGTGACATACAAGGCTGTTTCTCTTA
CAGGCAAAATACATGTTCTAGGAAGCAGGCGGGGGGAAGG
GGTTGAGAGTGGCCTCTCACAGTTAAGAATGTATTTGAAG
AATTTTTACTTCCTTTCCCTGTAACCTTTGGGTCTGTTGG
TTTAAATGTCTTCATTCTAAGAGAGGAATGACTCCTCCAA
GAAATACAACAATGGTTCTGTTACTATGGAAGTTGAGACT
GTCACTTAACTGACACTAGCCACTTTGGGCTCTTCAAGCT
TCAGAATCAACAGATAAACAAATTACTGTTCCGGCTGGTT
GATTTTTCCTGCTATTGAATTGCTGTTGTGCAATGGGATG
AAGGGGAATCATGCCCGAACCCAGGGTTCTCAAAAGTACA
TCTCAGTAATTGTATTAACTAGTTCAACGGAAAATGGAAG
CAATCCAAAAAGGTGAGGACATTAAGGACACAGACAGTTC
AGTAAAGAAAACTGAATCGCTTCTCCAGGTAAAAAACCTT
AACCAAGCAAGGGGCTGGCTGAAGACTAAAAGGTCAAAGA
ATTGGTAGAAGAAGAATTTTAAAATATCAACTCAAGTCAT
GAATATTTAAAAATCAAGGACCGTATGAGGAAAGTTGGTG
ATGGTTAACTTCACAAATGGATTCTGGTTTATCATACTTT
TTTTGAGACAGGGTCTGGCTCTGTGGCCCAAGTTGGAGTA
CAGTGGCATGATCTTGACTCACTGCAACCTCTGCCTCCTG
GGCTCAAGTGATCCTCTTGCCTCAGACTCCTGAGTAGCTG
GGACTACAGGTGTGTGCCACCACACTTGGCTAATTTTTGT
CTATTTTGTAGAGACAGAGTTTTCCCATGTTACCCAAGCT
GGTCTTGAACTCCTGTGCTAAAATGATCCTCCCAACGTGG
CCTCCCAAAGGGCTGGGATTACAGGCATGAGGCACCATGC
CTGGCCTAGAGTAGAGTTCTTAATGTTTTTGAAAATGCTA
TTCAAAGGAACTTAGGGCAAAAAATGAAAGCAAAGTCAAA
AAATAGATGACAAACTGGAAGTCTAAATACCACAGATAAG
GGAAATCTCCCTAATATACAAGAACTAAAGATCAAGGGGG
GGAAAAAGACCAAAAACCCGAGAGAAAAATAGACAAAAGA
CATGTAAAGATTGTTCACAAAAATACAGACACAAGGAAAA
GAAACTGTCAACAGCATTAACAGGCAACCTACAGAATGGG
AGAAAATACTGGCAAACTATGCATCTGAAAAGGTCTACTA
TCCAGCATCAGTAAGGAACTTAAAGTTATAAGAAAAAAGA
ATGCCAGTAAAAAGTGGACAAAGGACATGAATAGATACTT
TTCTAAAGAAGACATACATGTGGCCGATCACATGAAAAAA
ACCCTCAACATCACTAATCATTAGAGAAATAGAAATCAAA
GCCACAATGAAATACATCTCTTACTAGTTAGAATGGCTAT
TACTAAAAAGTAAAAAAATAGCAGATCCTGGAGAAGTTGT
AGAGAGAAAGGGATACTTACACACTGTTGGTGGGAATGTA
AATTAGTTCAACCATTGTGGAAGACAGTATGGTGATTCCT
CAAAGACTTAAAAACAGAAATACCATTTGACCCAGCAAAT
GTACCCAGTATATACCCAAAGGAATACAAATTGTTCTACC
ATAAAGACACAGGCACGCACATGTTGACTGCAGCACTATT
CACAATAGCAAGGACTTGGAATCAACCTAACTGCCTATCA
GTGGTAGACTGGATAAAGAAAATATGGTGCATATACAACA
TGGAATACTATGCAGCCATAAAAAAGAACAGGATCATATC
CTTTGCAGGAACATGGATGGAGCTGGGGGCTATTATCTTT
AGCAAACTCGCGCAGGAACAGAAAACCAAATACTATATGT
TCTCACTTATAAGTGGGAGCTAAATGATGAGAACACACAG
ATACATAGAGGGGAAAAACACACATTCGGACTTCTCAGAG
GGTGGAGGGTGGGAGGAGGGAGAGGATCAGGATAAACAAC
TAGTGGGTACTAGGCTTACTATTAATACCTAAGTGATGAC
ATAATCTGTACAACAATCCCCCATGACGCAAATTTATCTA
TATAACAAACCTGCACAAGTACCCTGAACTTAAAAATTAA
ATTTTATACAGATAGACAGACAGACACACAGACACACACT
CAGCAAAGTATGGTAGCTCATGCCTGTAATCCTAGCACTT
TGGGAGGCTGAGGTAGGAGGATAGCTTGAGGCCAGGAGTT
CAAGACCAGCCTGGTCAACAGAGGGAGACCCTCCCATCTC
TATTTAAAAAATAAAAAAGATTAAAAAGAAAAAGACACTC
AACTTCACTAATTATAAAGTGCAAATTAAAATTACATTGA
GGGGCCAGACACAGTGGCTCACACTTGTAATCCCAGAACT
TTGAGAGTCCAAAGTAGGAGGACTGCTTGAGGCAAGGAGT
TTGAGACCAACCTGGGCAACACAGTGAGACACTGTTTCTA
CCAAAAAAAAAAAAATTAGCTGGGCTTGGTCGCATGCACC
TGTAGTCCCAGCTACTCAGGAGGCTGAGGTAGGAGGATAA
TTTGAGCCCAGGAGTTTGAGGCTGCACTGAGCTATGATCA
CACCACTGCACTCCATTCTGGGTGACAGAGCAACACCCTG
TCTCCAAAAACAAACAAACGAACAAAAAACCCCCAATAGT
GGGCCAGGCATGGTGGCTCATGCCTGTAATCCAAGCACTT
TGGGAGGCTGAAGGCAGGTGGATTACTTGAGATCACTAGT
TCGAGACCAGCCTGGCCAACATGGTAAAACCCTGTCTCTA
CTAAAAATACAAAAAAAAAAAAGAAAGAAAAGAAAATTAG
CCAGGTGTGGTGGCCCATGCCTGAAATTCCAGCTACTTGG
GAGGCTGAGGTACCAGAATTGCTTGAGCCCCGGAGGTGCA
GGTTGCAATGAGCTGAGATCATGGTGCTGCACTCCAGCCT
GGGTGACAGAGCAAGACTCTGTCTCAAAAAACAAACAAAA
TCAAAAAACTACCTTGAGATCCCATTTCTCACCCATTAGC
TTAGCAAAAAATTCAGAAGCTGGACAACCCAATCTGTTGG
CAAGGCTGAGAGTGAACAGGCATGGCCACACAAGCCCTCA
GGAGGTGATGTCGGCAAGGCTGAGAGTGAACAGGCATGGC
CACACAAGCCCTCAGGAGGTGAATTTGACAATACCCTATA
AAATGACATAGGCATTTACCCTTTGACTCAGCAACTCTAC
TTGTAGCAAATTATCCTGAAGATGCATTTCCAGCAATGTG
AAAAGGCAGATGGCCGATATTATTCCTTATGGCATGATTT
AAGATAACAAAATATATATCATACCTTTGTATTGACAGAT
ATATGCCAATATAAATCAATAAAGGGTAAACCCTAAAACT
AAATTCAAAAAGAAACAAACTTAGATATTAAATTGAATAT
GTAATCATACAGAAAGTAACAATTCAAGTAACTTTTAAAC
ATAGTATTCTGATTACAAAAGTTTTTGTCTAAGGAAAAAA
ACACCGGAAAGGAATCTCAAATTTCACTCAGGCTTGTGTT
GGTCATGGTTGTAGTATAATAATTTCAAAACTATTTTGTA
TGTATAAGGGAAGCACAAATATGGAAGGAGAAAGACGAGG
AACCACCCCAGGTGTCGGATTTTAATTGGTGGATTCATGA
TCTTAAAAAGGCCCAGGTTCGGAGCAAGCAGACGAGGGTT
TCCAAATATCACTCCTTACCAAAAGAAATGAGATCAGTGA
GGAGGTCTTTGCAGTGGCTGAGAAATGAGGTGCTGGGGCC
TGCTCAGGGGCTGGGAAACAAGGCTGAAATTCAAAAGAGC
GCTTTGGGGGATGAACAGATAGAACGTTTCCCTCAGGAAA
GGAGAAGAGAGAATCAGTAACTGAGTGTGATGAAGAACAG
AAGGGCCACGATGGCACTGAGCTACATATGAAAGGCAGAG
AACTGGGTTTTAACATGTTTTGAATCAATTTTGAATATGT
TGACTTTCAGCCAATAGCTTTCGGATGTCAGATGCTTACG
AACCTCCAAAAGTGAAGGGGGTGTCCCAGTTTGGGGGTGG
TGTTTCTGGTCCTTCTCCTCAACCAGTTTGATCTCTTCCT
TCAGGGACAGAGAGGGCTCCAGTGGCTTCCTGGTGCTTCT
GCCAACGATTGCCTGTCATGGAGGTTACACAATGCTCCAC
AGACAATGCCCAGAATCTTCTCCCTGCAGGATCCTGGTGG
GCTACTCTTGAGTGAGCGAACATCCATTCCCACTTGGGGC
AGAAAAGCATTTTCAAGACCTAACTCAGGACGGGCCCCAT
GTATGGAATTCTCTTTCATCCCTGCAGCGAAGGCTGACTC
GGGGCCTCTGTGGTTTGTGGCGTCTGGCTTCATCAGGCTC
TGGCTGCCTCCCTGCCTGTCCAGTGCCCCTGCTCGGCTAC
AGCATGTCCTCAGCATCCATTCCGAGCAGGCTTCCCGGGC
AGCCTCCTTCCCCGCGCTCCTGGCATTCATGTGGCCTGGC
TATAAATTATGCCCAGCATGTTCATTTTTAGTTTAAATGT
GTTCTCATTCCAGAGGAGCAACGAATGGCATCAAGTTGCT
GATGTGAAAAAAGCCTCTGCCGCTGCAATGACTGTGGATT
AATGAAACAGCAGCCGTGGAGGCTGGGGTGGCCATCAATG
GTCAGCCACTGGTGACACGAATTTTACATTATGTTCTCCA
TCCCTTGCCCCCTTCTCCAAAATTATTTTGCTGTAAAGTT
GTTTGGTAAATGTTGACCTTTGCTTAGATGTTTGCTTTCT
ATTAAAAGTTGCTGCAGACAGGGCCCCTAGCTCTTAGAAA
ACTGGAAGTGGAACGAGAGGGATGTAAAAGCCTATCATGC
TTTCTCTAGGAGGCGTGAAGGCAAATCTCTTAATCCGGGA
TCATCACTGACTGATAAATTTCATTCAGAAAATTTGGCAA
ACACAAGGTTCTTTCAGTGAATGCTGCTCATCTGGCATGT
AAGTTACTATTCCTACCTTCTGTTATGACTTTTTTCCTCA
TCAGTTTACAATGAGGAACCAGTACAATTCCCACCAGTGT
TTTTGAAAGGTAGCAAGTCTATTTCTCATTTGATGAAGGG
CCCCAAGGCATCTACTCATGGGCCACAGGGAGTCTCAGAA
TCTGACCCTAAAAGCAAATTGTTCATATGTACAGTTGGCC
CTCTGTATCTGCAGGTCCTGCATCTGTGGATTCCACTAAT
ATCAGATTGAAAATATTCAGAAAAAAACTGCGCTTGTATG
GAACAGATACAAACTTTTTTCTTGTCATTATTCCTTAAAT
ACAGTATAGCAACTATTTACATGGCATTCACTTTTAGTAA
GTATTACAAGCAATCTACAGATGGTTTAAAATACGCGAGG
ATGTGCATGGGTTATATGCAAATACTAAGCCATTTTATAT
CGGGGACTTGAGCACCCGTGGATTTTGGTACCAAGGATGT
CCTGCAGCCTATCCCCCATGGATACCAAGGGAAAACTATA
TGTTTTTCTAGAAGGAAGGTCTGTAGATTCATCAAGTTCA
CTAAATGTTCTGTAACACCAAAAAAAAAAAAAAAAAAGGA
AGGCTAACAATGGTAGAATGCACTGACAGCTCCAGTTTCT
TCTCCTCCAAGTGTCCATGCCCTTGCAATGGTGCTCTGCA
GCTCCTCTTGAAGAGCCTGTACCCATCCCTTGGTTCTGGG
GACAGATAGAACGTTTCCCTCAGGAAAGGAGAAGAGAGAA
TCAGTAACTGAGTGTGATGAAGAACAGAAGGCCACGATGG
CACTGAGCTACATATGAAAGGCAGAGAACTGGGTTTTAAC
ATGTTTTGAATCAATTTTGAATATGTTGACTTTCAGCCAA
TAGCTTTCGGATGTCAGATGCTTACGAACCTCCAAAAGTG
AAGGGGGTGTCCCAGTTTGGGGGTGGTGTTTCTGGTCCTT
CTCCTCAACCAGTTTGATCTCTTCCTTCAGGGACAGAGAG
GGCTCCAGTGGCTTCCTGGTGCTTCTGCCAACGATTGCCT
GTCATGGAGGTTACACAATGCTCCACAGACAATGCCCAGA
ATCTTCTCCCTGCAGGATCCTGGTGGGCTACTCTTGAGTG
AGCGAACATCCATTCCCACTTGGGGCAGAAAAGCATTTTC
AAGACCTAACTCAGGGACGGGCCCCCATGTATGGAATTTC
TCTTTCATCCCTGCAGCGAAGGCTGACTCGGGGCCTCTGT
GGTTTGTGGCGTCTGGCTTCATCAGGCTCTGGCTGCCTCC
CTGCCTGTCCAGTGCCCCTGCTCGGCTACAGCATGTCCTC
AGCATCCATTCCGAGCAGGCTTCCCGGCAGCCTCCTTCCC
GCGCTCCTGGCATTCATGTGGCCTGGCTATAAATTATGCC
CAGCATGTTCATTTTAGTTTAAATGTGTTCTCATTCCAGA
GGAGCAACGAATGGCATCAAGTTGCTGATGTGAAAAAGCC
TCTGCCGCTGCAATGACTGTGGATTAATGAAACAGCAGCC
GTGGAGGCTGGGTGGCCATCAATGGTCAGCCACTGGTGAC
ACGAATTTTACATTATGTTCTCCATCCCTTGCCCCTTCTC
CAAAATTATTTTGCTGTAAAGTTGTTTGGTAAATGTTGAC
CTTTGCTTAGATGTTTGCTTTCTATTAAAAGTTGCTGCAG
ACAGGGCCCTAGCTCTTAGAAAACTGGAAGTGGAACGAGA
GGGATGTAAAAGCCTATCATGCTTTCTCTAGGAGGCGTGA
AGGCAAATCTTAATCCGGGATCATCACTGACTGATAAATT
TCATTCAGAAAATTTGGCAAACACAAGGTTCTTTCAGTGA
ATGCTGCTCATCTGGCATGTAAGTTACTATTCCTACCTTC
TGTTATGACTTTTTTCCTCATCAGTTTACAATGAGGAACC
AGTACAATTCCACCAGTGTTTTTGAAAGGTAGCAAGTCTA
TTTCTCATTTGATGAAGGGCCCCAAGGCATCTACTCATGG
GCCACAGGGAGTCTCAGAATCTGACCCTAAAAGCAAATTG
TTCATATGTACAGTTGGCCTCTGTATCTGCAGGTCCTGCA
TCTGTGGATTCCACTAATATCAGATTGAAAATATTCAGAA
AAAACTGCGCTTGTATGGAACAGATACAAACTTTTTCTTG
TCATTATTCCTTAAATACAGTATAGCAACTATTTACATGG
CATTCACTTTTAGTAAGTATTACAAGCAATCTACAGATGG
TTTAAAATACGCGAGGATGTGCATGGGTTATATGCAAATA
CTAAGCCATTTTATATCGGGGACTTGAGCACCCGTGGATT
TTGGTACCAAGGATGTCCTGCAGCCTATCCCCCATGGATA
CCAAGGGAAAACTATATGTTTTTCTAGAAGGAAGGTCTGT
AGATTCATCAAGTTCACTAAATGTTCTGTAACACCAAAAA
AAAAAAAAAAAAAAAAAAGGAAGGCTAACAATGGTAGAAT
GCACTGACAGCTCCAGTTTCTTCTCCTCCAAGTGTCCATG
CCCTTGCAATGGTGCTCTGCAGCTCCTCTTGAAGAGCCTG
TACCCATCCCTTGGTTCTGGGGTGGCCTTGAGATTGGCTG
TGGTCCATGGGATACTAGCAAATGTGATACAAGCAGAGTT
GGAAAAGTGTTTGTACACTGGGGCTTGCCTACTCACAGTG
CCCAGAACTGCACAGCCACGTGAACAGGGCTGGGTGAACT
GATGAGCTACATGGTCCACTCACCTCCACTTCCCAGGAGA
CCTACCTTCTAGCAACCACATACGGTGAGTGAGCCCACCA
AGACCAGCATGCCTAGGCCAAACCAGAAGGACTGTCCAGT
TCAAATTGTTGACTTACAATAACCTAAAAAAAGGTGATTT
TAAACTAAGTTCTGGGGTCTTTTCTTACGCAGTAAAGCTA
ACTGACTTGCTAGGTTGGGGGAAGTTCTCCTGGATAATAT
CCTGAAGAACGTTGTCCAACTTGGTTCCATTCTCCCTGTC
ACTTTCAGGTACACCAATTAAACGTAGATGTGGTCTTTTC
ACATAGTCCCATATTTCTTGGAGGCTTTGTTCATTTCTTT
TCATTCTTTTTTCTCTAATTTTGTCTTCTTACTTTATTTC
ATTAAGTTGATCTTCAATCTCGGATATCCTTTCTTCCGCT
TAATCGATTTGGCTGATAACTTGTGTACACTTCATGAAGT
TCTGAGTGTTTTTCAGCTCTGTCAGATAATCTGTTTTCCT
CTAAACTGGTTATTCTAGTTAGCAATTCATCTAAGTTTTT
TCAGTGTTCGTAGCTTCCTTGCATTGGGTTAGAACATGCT
CCTTTAGCTTGCAGGAGTTTGTTATTACCCACCTTCTGAA
GCCTACTTCTGTCAATTTGTCAAACTCATTCTCCACCCAG
TTTAGTTCCCTCGCTGGCAAGGAGCTGTGATCCTTTGGAG
AAGAAGAGGCGTTCCGGTTTTTGGAATTTTCAGCCTTTTT
TTTTTTTTTTTTTTTGCTGGTTTCTCCCCATCTTTGTGGA
TTTATCTACCTTTGGTCTCTAATGTTGGTGACCTTTGGCT
GGGGTCTCTGAGGGGACGTCCTTTTTGTTGATGTTGATGG
TATTCCTTTCTGTTTGCTTGTTTTCCTTCTAACAGTCAGG
ACCCTGTGCTGCAGGTCTGCTGGAGTTTGCTGGAGGTCCA
CCTCAGACCCTATTTGCCTGGGTATCACCAGCGGAGGCTG
CAGAACAGCAAAGATTGCTGCCTGTTCCTTCCTCTGGAAG
GTTCATCCCAGAAGGGCACCTGCCAGATGCCACCCAGAGT
TCTCCTGTATGAGGTATCTGTCGGCCCCTACCAGGAGGTA
TCTCCCAGTCAGGATACACAGGGGTCAGGGACCCACTTGA
GGAGGTAGTCTGACCCTTATCAGAGCTCAAACAGGCAAAA
ATTTGAAGCATTCCCTTTGAAAACCGGCACAAGACAAGGA
TGCCCTCTCAGACCACTCCTATTCAACATAGTATTGGAAG
TTCGGGCCAGGGCAATTAGGCAAGAGAAAGAAATAAAGCG
TATTCAAATAGGAAGAGTGGAAATCAAATTGTCTGTTTGC
AGATGACATGATTTTATATTTAGAAAACCCCATCGTCTCA
GCTCAAAATCTCCTTAAGCTGATAAGCATCTTCAGCAAAG
TCTCAGGATATAAAATCAATAAGCAAAAATCACAAGCATT
CCTATACACAAACAGAGAACCAAATCATGAGTGAACTCCC
ATTCACAATTGCTACAAGATAATAAAATACCTAGGAATAC
AACTTCCAAGGGATGTGAAGGACCTCTTCAAGGAGAACTA
CAAACCACTGCTCAAGGCAATAAGAGAGGACACACACAAA
TGGAAACAAATTCCATGCTCACGGATAGGAAGAATCAATA
TCGTGAAAATGGCCATACTGCCCAAAGTAATCTATAGATT
CAATGCTCTCCCCATCAGGCTACTATCGACTTTCTTCACA
GAATTGGAAAAAACTATTTCAAATAGCCCACACAGCCAAG
ACAATCCTAAGCAGAAAGAACAAAGCTGGAGGCATCACGC
TACCTGACTTCAAACTATACTATAAGGCTACAGTAAGCAA
AACAGCATGATACTGGTACCAAAACAGATATACAGACCAA
CGGAACAGAACAGAGGCCTCAGAAATAATACCACACATCC
ACAACCATTGTTTTGACAAATCTGGCAAAAACAAGCAATG
GGGAAAGGAATACCTATTTAATAAACGGTGTTGGGAAAAC
TGGCTAGCCATAAGCAGAAAACTGAAACTGGACCCCTCCC
TTAAACCTTATACAAAAATTAATTCAAGTTGGATTAAAGA
CTTAAACATAAGACCTAAAACCACAAAAACCCTAGAAGAA
AACATAGGCAATACCATTCAGGACATAGGCATGGGCAAAG
ACTTCATGTCTAAAACACCAAAAGCAATGGCAACAAAAGC
CAAAATTGACAAGTGGAATCTAATTAAACTACAGAGCTTC
TGCACAGCAAAAGAAGCTATCATCAGAGTGAACAGGCAAC
CTACAGAATGAGAGAAAATTTTTGCAATCTATCCATCTGA
CATAACACTAATATCCAGAATCTACAAAGAACTTAAATTT
ACAAGAAAAAAAACACACAACCCCATCAAAAAGCGGGTGA
GGTTTATGAAGAGACACTTCTCAAAAGACGACATTTATGT
GGCCAACAAACATATGAAAAATTGCTCATCCTCACTGGTC
ATTAGAGAAATAGAAATCAAAACCACAATGAGATACCATC
TCACACCAGTTAGAATAGCCATCATTAAAAAGTCAGGAAA
CAACAGATGCTGGAGAGGATGTGGAGAAATAGGAACACTT
TTACACTGTTGGTGGGAGTATAAATTAGTTCAACCATTGT
GGAAGACAGTGTGGCGATTCCTCAAGGATCTAGAACCAGA
AATACCATTCGACCCAGCAGTCCCATTACTGGCTATATAC
CCAAAGTATTATAAATCATGCTACTATGAAGACACATGCA
CACATATGTTTATTGCAGCACTATTCACAATAGCAAAGAC
TTGGAACCAATCCAAATGTCCATAAATAATAGACTGGATT
AAGAAAATGTGGCACATACATACCATGGAATACTATGCAG
CTATAAAAAAGAATGAGTTTATGTTTTTGCAGGGATATGG
ATGAAGCTGGAAACTGTCATTCTCAGCAAACTAACACAGG
AACACAAAACCCACCATCACATGTTCTCATTCATAAGTGG
GAGTTGAACAACGAGAACACACAGACACAGGGAAGGGAAC
GTCACACAGTGGGGCCTGTCGATGGGGTGGGGACTAGGGG
AAGAATAGCAGTAGGAGAAATACCTAATGTAGATGACGGG
TTGATGGGTGCAGCAAACCACCATGGCATGTGTATACCTA
TGTAACAAACCTGTACGTTCTGCACATATACCCAGAACTT
AAAGTATAATAATAATAAACCTCAAATGAGAGAGAGAGAA
AAAAAAAAGCTAACTGATACAAGTACCAGACCAGACAGTG
TCCATTTTGAAGATGGGGATGTGTCTTATTCAGTCTTTGT
ATCTACTTTCCCTAAAAACACTGTAACATTCAATATGTAT
ATGTTGAACTGGGTAGAAATGGCCCCTTGAAAACGCTGCA
ATTAAACCCCTTTTTCTCAAGGCTACTCAGTCAATCAGGA
GGGATTCCAGTGCACCCAGGATTCCCCTTCCACATTTTTA
TAAGATGGGCTTCAAAATACCTACCTTGTCATGCTGTTGT
GGTTAAGGACACTGTGTGCTTTAGAGATGTCCCTGATACA
CAATAGATGGTAGCTCAAGCAGAAACAAGCTTATGGAAAG
GCTTTAGAACTCATCAGCATGCATGATATTGTGCATTTTT
TTTTTTTATATCAAACTGGTCACCATGTGTTCAGCCTAAG
AGGACTCCAGTTTCAAGTCATCAGCTTGCTCTGTTGCAGA
AGTAAGGTTGGTTCCTTCATGCTCCATCAGACATCCATGT
GCCATTCTAACAGTGGCTGGTCAGAGGACTCGCGGCGCCC
TCCATGAAAGATGGGGAGGGCTCCTGAGCGGGACTCAGGA
ATGTGGGTTGCTGCTCTGGATTCTGCCACCACCCATTTCC
TTGCTTGTGAAATAAAGTGTGGATGACTGCATGCTCTGTA
AGAGTCCTTTCAGCTCTAGGAATCCAAGGGCTTCAGTTAC
CGCCAGAGTGTCATCTAAGCGTGAGGGACTGCACTGCTCA
CAGGATCACTGAGCCATAAGAGAATTTACATGTTTAGGAG
TGGAGAAAAAAAGGTTTTCTGTATTTATCTAAAGCAGAAA
GGCAGAAAAACAGGCCAAAGAATTAGGAAATAATAAAGAG
GAAAAAGAAAGCAAGCAAGTCTGATTTGAGCTAGGATGCC
AGAGCCTTGCTTGCTGCAGGATAATGGAGCTTTACACTCT
GCAAACCACACTCACATGCTCACATGCTGAACCACACATT
TGGGTAATTACAGACAAAATTTCAAGGAAAAAAAAGACAT
ACACAAGGAGTTATAAAATACTGATGAGAAAGGTTTACAC
AAAGAGCTGTGAGACATTCGAAAAACTGGTTTTTGGCATT
AAGACGTCCTATCCTTTTCTAATAATATCTAAAATGGCTT
CTTCCTTTGTGTTGGAGATGCATTTGTAAGTAAATAACAA
ACACAAACATCATTTATCACAAAGAAAAAAATATGACATC
TCAAAATTCTGCTTCTTGCCAAAATGGACACAAAATTTTT
GCTGGGAAGCAAATGTGAAAATAGTGACTTTTATCTCATT
ATCCCTACATGTATCCAAAGAGAAAGTTATAACTTATTTT
GTCATGTTTGTAATAGGATTTTCTGTCTTGAATGTTGGTA
TTTTAAACATTAAAATCGCCAATGGGTAAGCAAATAAGAC
AATTACCAGATGGCATCCTCAACCAAATGTTTTGAATTTA
TTATAATCGTGCTTCACTACAACTAATGATTCTTGTGGTT
TGCAAACAATGTCTGCCTTTATTTACCTACACAAACACAG
AAGAGAATTTCCAATAGGAGAGGTTTACACAGCAAACAAA
GTATAGAGTGTGTGACCTCAATAAGGCATTCAACAAAGAC
ACACGCCATTCTTCCCTCTGACTGGGTTCCCTTACGATGC
CCTGATGTTGGCGTCACATTCTTCTAAAAGTAGAATCAAA
TCTTCAATCAGGCTGTGTTCTCTGCCATGTGTCACTCTCA
TAATATCAAAAGCCTAAAGAGAAAGGATGGAAGACAGATT
AGACCCCAAAATAGGTGAGCTCAGGCCATTCCCCACTTTT
ACCCCATGATGCCAGGGGCCTGGTAAACCCCATAGGTTTG
CAGAGTGAACAATCTTTAATGGGCTCACAGCACTGTGGTT
CCCCCAGCTAGAAAGCCACATGACAAGGGTGATGTCTGAA
TGTGGTATTTGGAAAGCAGACTCACTATCTGAGTCATGCG
TGGGCCCAGTGACCATCGATCTTCAGACTGTCAGTGTACA
GGTTTAGTGGGTAGTTACCAGGGTAAGAAGAGTTATCAAA
ATGATTGAGTCATATGGAAGACCATGCTGCTACCACCTGA
AAATTTTTCTTTATTGCATACTCCATTCAATTCTCATCTA
TATGCACTGGGATTATTATATACATGTATTCTTGCATTTT
TTTCATATTATATTATAGCACTGGCATTTTGACAGTCTTC
TTCTTCACTCCCCATATTTAGTCCATTACTAAATCTTGTC
AACTCTATCTCCAAAATATTTCTGAAATCTGTGTGGGCCT
ATAACTACTTCAATAATAGAGTACAATAGAAGTAAAGTGA
CTGACTTGTGAGACTAGGTCAAAAAGGCCTCTGTGTTGTT
CACTGGTCAGTATGTTTGCTCCCAGAACCAAGAGACTCCA
TGCTGTAAGGAAGCCCAAGCCACACAGAGGGAGGCCGTGT
ACAGGCACTCTGGCTGGCAGTCTTGGCCGAGCTCATCTCT
CAAGTCATTCTAGACAAGGCACCAGACATGTACACAAATA
AACCTTCAGACGATTCCAGCACCCAGCTGAAGACTGCCAG
ATCTGTCTTCCCAGATGGAACACCAGACATTGTAGAAAAG
AAGAAAGCCATTCTTATGCTGTATGCAAATTCCTGACCCA
CAGAATTTGTGCGATAATTTTGCTGTTGTTCACTCCATTA
AGTTTTGGGATGGTTATGGAACAACAAACAACCAGAGTAT
CTCAAAAATACTTTTGTAGGACAGGGTTCCAAGATGGCCG
AATAGGAACAGCTCCAGTCTACAGCTCCCCAAGTGAGCAA
CACAGAAGACGGGTGATTTCTGCATTTCCAAATGAGGTAC
CGGATTCATCTCACTGGGGCTTGTCAGACAGTGGGTGCAG
CCCACCAAGCATGAGCCGAAGCAGGACGAGGCATCACCTC
ACCTGGGAAGTGCAAAGGGTCAGGGAATTCCCTTTCCTAG
CCAAGGGAAGCTGTGACAGACGGTACCTGGAAAATCAGGT
CACTCCCACCCTAATACTGTGCTTTTCCAACAGTCTTAGC
AAACGGCACACCAGGAGATTATATCCCACACCTGGCTTGG
AGGGTCCCACGCCCACGGACCCTCGTTCATTGCTAGCACA
ACAGTCTGAGGTAGAACTGCAAGGCAGAAGCGAGGCTGGG
GGACGGGCGCTTGCCATTGCTGAGGCTTGAGTAGGTACAC
AAAGTGGCTGGAAAGCTCGAACTGGGTGGAGCCCACCACA
GCTCAAGGAGGCCTGCCTGCCTCTGCAGACTCCACCTCTG
TAGACAGGGCATAGGCAAACAAAAGGCAGCAGAAACCTCT
GCAGACTTAAATGTCCCTGTCTGACAGCTTCGAAGAGAGT
AGTGGTTCTCCCAGCATGGAGTTTGAGATCTGAGAACGGA
CAGACTACCTCCTCAAGTGGGACCCTGACCCCTGAGGAGC
CTAACTGGGAGGCACCCCCTAGTAGGGGCAGACTGACACC
TCACACGGCCGGGTACCCCTCTGAGACAAAGCTTCCAGAG
GAACGATCAGGCAGCATTTGCTGTTCAGCAATATTTGCTG
TTCTGCAGCTTCTGTTGCTGATACCCAGGCAAATAGGGTC
TGGAGTGGACCTCCAGCAAACTCCAACAGACCTGCAGCTG
ACGGTCCTGACTGTCAGAAGGAAAACTAACAAACAGAAAG
GATATCCACACCAAAACCCCATCTGTACCTTACCATCATC
AAAGACCAAAGGTAGATAAAACCACAAAGATAGAGAAAAA
ACAAAGCAGAAAAGCTGAAAATTCTAAAAATCAGAGCGCC
TCTCCCCCTCCAAAGGAACACAGCTCCCCGCCAGCAATGG
AACAAAGCTGGATGGAGAATGACTGTGACGAGCTGAGAGA
AGGCTTCAGATGACCACACTTCTCCAAGCTAAAGGAGGAA
GTTCGAACCCATCACAAAGAAGCTAAAAACCTTGGAAAAA
GATTTGACAAATGGCTCACCAGAATAACCAGTGTAGAGAA
GTCCTTAAATGACCTCATGGAGCTGAAAACCATGGCACAA
GAGAACGACGTAATGAATGCACAAACTTCAAAGGCCAATT
CGATCAACTGGAAGAAAGGGTATCAGTGACTGAAGATCAA
ATGAATGAAACGAAGCAAGAAGAGAAGTTTAGAGAAAAAA
GAGTAAAAAGAAACGAACAAAGCCTCCAAGAAATATGGGA
CTATGTGAAAAGACCAAATCTATGTCTGATTGGTGTACCT
GAAAGTGATAGGGAGAATGGAACCAAGTTGGAAAATACTC
TGCAGGATATTATTCAGGAGAACTTCACCAACCTAGCAAG
GCACGCCAACATTCAAATTCAGGAAACATAGAGAGCCCCA
CAAACCTACTTCTTGAGAAGAGCAACTCAAAGACACATAA
TTGTCAGATTACCAAAGTTGAAATGAAGGAAAAAATGTTA
AGGGGACCAGAGAGAAAGGCTGGGTTACTCACAAAGGGAA
GCCCATCAGACTAACAGTGGATCTCTCGGCAGAAACTCTA
CAAGCCAGAAGAAAGTGGGGGCCATTATTCAACATTCTTA
AAGGAAAGAAGTTTCAGCTCAGAATTTCATATCCAGCCAA
ACTAAGTTTCATAAGTGAAGGAGAAATCAAATCCTTTACA
GACAAGCAAATGCTTAGAGATTTTGTCACCACCAGGCCTG
CCCTACAAGAGACCCTGAAGGAAGCACTAAACATGGAAAG
GATCAACCGGTACCAGCCACTGAAAAACATGCCAAAACAT
AAAGACCGTCAATGCTAGGAATAAACTACATCAACTAACG
AGCAAAATAACCAGCTAACATCATAATGACAGAATCAAAT
TCACACATAACAATATTAACCTTAAATGTAAATGGACTAG
ATGCTCCAGTTAAAAGACACAGACTGGCAAATCGGATAAA
GAGTCAAGTCCCATCAGTTTGCTGTATTCAGGAGACCCAT
CTCACATGCAGAGACACACATAGGCTCAAAATAAAGGGAT
GAAAGAAGATCTACCAAGCAAATGGAAAACAAAAAAAGGC
AGGGGTTTCAATCCTAGTCTCTGATAAAGCAGACTTTAAA
CCAACAAACATCAAAAGAGACAAAGAAGGCTGTTACATAA
TGGTAAAGAGATCAATTTAACAAGAAGAGCTAACTATACT
AAATATATATGCACCCAATACAGGAGCACCCAGATTCATA
AAGCAAGTCCTTAGAGATCTACAAAGAGACTTTGACTCTC
ACACAATAGTAATGGGAGACTTTAACACCCCACGGTCAAC
ATTAGACAGATCAACAAGACAAAGTTAAAAAGGATATCCA
GGAATTGAACTCAGCTCTGCACCAAGTGGACCTAATAGAC
ATGTACAGAACTCTCTACCCCAAATCAACAGAATATACAT
TCTTCTCAGCACCACATCACACTTATTCCAAAATTGACCA
CATAGTTGGAAGTAAAGCACTCCTCAGTAAATGTACAAGA
ACAGAAATTATAACAAACTGTCTCTCAGACCACAGAGCAA
TCAAACTAGAACTCAGGATTAAGAAACTCACTCAAAACTG
CTCAACTACATGGAAACTGAACAACCTGCTCCTGAATGAC
TACTGGGTACATAATGAAATGAAGGCAGAAATAAAGATGT
TCTTTGAAACCAATGAGAACAAAGATACAACATACCAGAA
TCTCTGGGACACATTTAAAGCAGTGTAGAGGGAAATTTAT
AGCACTAAATGCCCACAAGAGAAAGCAGGAAAGATCTAAA
ATTGACACCCTAACATCACAATTAAAAGAACTAGAGAAGC
AAGAGCAAACACATTCAAAAGCTAGCAAAAGGCAAGAAAT
AACTAAGATCAGAGCAGAACTGAAGGAGATAGAGACACAA
AAACCCTTCAAAAATCAATGAATCCAGGAGCTGGTTTTTG
AAAAGATCAACAAAATTGATAGACCACTAGCAAGACTAAT
AAAGAAGAAAAGAGAAGAATCAAATAGACACAATAAAAAT
GATAAAGGGATATCACCACCAATCCCACAGAAATACAAAC
TACCATCAGAGAATACTATAAACACCTCTATGCAAATAAA
CTAGAAAATCTAGAAGAAATGGATAAATTCCTGGACACAT
ACACCTCCCAAGACTAAACCAGGAAGAAGTTGAATCCTGA
ATAGACCAATAACAGGCTCTGAAATTGAGGCAATAATTAA
TAGCCTACCAACCAAAAAAGTCCAGGACCAGACGATTCAC
AGCTGAATTCTACCAGAGGTACAAGGAGGAGCTGGTACCA
TTCCTTCTGAAACTATTCCAATCAATAGAAAAGAGAATCC
TCCTAACTCATTTTATGAGGCCAACATCATCCTGATACCA
AAGCCTGGCAGAGACACAACAAAAAGAGAATTTTAGACCA
ATATCCCTGATGAACATCGATGCAAAATCCTCAATAAAAT
ACTGGCAAACCGAATCCAGCAGCACATCAAAAGCTTATCC
ACCATGATCAAGTGGGCTTCATCCCTGGGATGCAAGGCTG
GTTCAACATATGCAAATCAATAAACGTAATCCAGCATATA
AACAGAACCAAAGACAAAACCACATGATTATCTCAATAGA
TGCAGAAAAGGCCTTTGACAAAATTCAACAGCCCTTCATG
CTAAAAAGTCTCAATAAATTAGGTATTGATGGAACATATC
TCAAAATAATAAGAGCTATTTATGACAAACCCACAGCCAA
TATCTAGCAGAAGGCAAGAAATAACTAAGATCAGAGCAGA
ACTGAAGGAGATAGAGACACAAAAACCCTTCAAAAATCAA
TGAATCCAGGAGCTGGTTTTTGAAAAGATCAACAAAATTG
ATAGACCACTAGCAAGACTAATAAAGAAGAAAAGAGAGAA
GATCAAATAGACACAATAAAAATGATAAAGGGATATCACC
ACCAATCCCACAGAAATACAAACTACCATCAGAGAATACT
ATAAACACCTCTATGCAAATAAACTAGAAAATCTAGAAGA
AATGGATAAATTCCTGGACACATACACCTCCCAAGACTAA
ACCAGGAAGAAGTTGAATCCTGAATAGACCAATAACAGGC
TCTGAAATTGAGGCAATAATTAATAGCCTACCAACCAAAA
AAGTCCAGGACCAGACAGATTCACAGCTGAATTCTACCAG
AGGTACAAGGAGGAGCTGGTACCATTCCTTCTGAAACTAT
TCCAATCAATAGAAAAGAGAATCCTCCTAACTCATTTTAT
GAGGCCAACATCATCCTGATACCAAAGCCTGGCAGAGACA
CAACAAAAAAGAATTTTAGACCAATATCCCTGATGAACAT
CGATGCAAAATCCTCCATACAATACTGGCAAACCGAATCC
AGCAGCACATCAAAAAGCTTATCCACCATGATCAAGTGGG
CTTCATCCCTGGGATGCAAGGCTGGTTCAACATATGCAAA
TCAATAAACGTAATCCAGCCTATAAACAGAACCAAAGACA
AAACCACATGATTATCTCAATAGATGCAGAAAAGGCCTTT
GACAAAATTCAACAGCCCTTCATGCTAAAAACTCTCAATA
AATTAGGTATTGATGGAACATATCTCAAAATAATAAGAGC
TATTTATGACAAACCCACAGCCAATATCATACTGAATGGG
CAAAAACTGGAAGCATTCCTTTGAAAACTGGCACAAGACA
GGGATGCCCTCTCTCACCACTCCTATTCAACATAGTGTTG
GAAGTTCTGGCTAGGGCAATCAGGCAAGAGAAAGAAATAA
AGGGTATTCAATTAGGAAAAGAAGAAGTCAAATTGTCCCT
GTTTGCAGATGACATGATTGTATATTTAGAAAACCCCATT
GTCTCAGCCCAAAATCTCCTTAAGCTGATAAGCAACTTCA
GCAAAGTCTCAGGATACAAAATCAATGTGCAAAATCACAA
GCATTCTTATACACCAATAACAGACAAACAGAGAGCCAAA
TCATGAATGAACTCCCATTCACAATTGCTTCAAAGACAAT
AAAATACCTAGGAATCCAACTTACAAGGGATGTGAAGGAC
CTCTTCAAGGAGAACTACAAATCACTGCTCAATGTAATAA
AAGAGGACACAAACAAATGGAAGAACATTCCATGCTCATG
GATAGGAAGAATCAATATTGAAAATGGCCATACTGCCCAA
GGTAATTTATAGATTCAATGCCATCCCCATCAAGCTACCA
ATGACTTTCTTCACAGAATTGGAAAAACTACTTTAAAGTT
CATATGGAACCAAAAAGAGCCCACATTGCCAAGACAATCC
TAAGCCAAAAGAACAAAGCTGGAGGCATCATGCTACCTGA
CTTCAAACTATACTACAAGGCTACAGTAACCAAAACAGCA
TGGTACTGGTACCAAAACAGAGATATAGACCAATGGAACA
GAACAGAGCCCTCAGAAATAATACCACACATCTACAACCA
TCTGATCTTTGACAAACCTGACAAAAACAAGAAATGGGAA
AGGATTCCCTATTTAATAAATGGTGCTGGGAAAACTGGCT
AGCCATATGTAGAAAGCTGAAACTGGATCCTTCCTTACAC
CTTATACAAAAATTAATTCAAGATGGATTAGAGACTTAAA
TGTTAGACCTAAAACCATAAAAACCCTAGAAGAAAACCTA
GGCAATACCATTCAGGACATAGGCATGGGCAAGGACTTCA
TGTCTAAAACACCAAAAGCAATGGCAACAAAAGCCAAAAT
TGACAAATGGGATCTAATTAAACTAAAGAGCTTCTGCACA
GCAAAAGAAACTACCATCAGAGTGAACAGGCAACCTACAG
AATGGGAGAAAATTTTGCAATCTACTCATCTGACAAAGGG
CTAATATCCAGAACCTACAAAGAACTCAAACAAATTTACA
AGAAAAAACAAACAACCCCATCAAAAAGTGGGCAAAGGAT
ATGAACAGACACTTCTCAAAAGAAGACATTTATGCAGCCA
ACAGACACATGAAAAAATGCTCATCATCACTGCCATCAGA
GAAATGCAAATCAAAACCACAATGAGATACCATCTCACAC
CAGTTAGAATGGCAATCATTAAAAATCAGGAAACAACAGG
TGCTGGAGAGGATGTGGAGAAATAGGAACACTTTTACACT
GTTGGTGGGACTGTAAACTAGTTCAACCATTGTGGAAGAC
AGTGTGGTGATTCCTCAAGGATCTAGAACTAGAAATACCA
TTTGACCCAGCCATCCCATTACTGGCTATATACCCAAAGG
ATTATAAATCATGCTGCTATAAAGACATATGCACACATAT
GTTTATTGCGGCACTATTCATAATAGCAAAGACTTGAACC
CACCCAAATTTCCATCAATGATAGACTGCATTAAGAAAAT
GTGGCACATATACACCATGGAATACTATGCAGCCATAAAA
AAGGATGAGTTCATGTCCTTTGTAGGGACATGGATGCAGC
TGGAAACCATCATTCTCAGCAAACTATCTCAAGGACCGAA
AACCAAACACCACATGTTCTCACTCACAGGTGGAATTGAA
CAATGAGATCACTTGGACACAGGAAGGGGAACATCACACA
CCGGGGCCTGTTGTGGGGTGAGGGAAGGGGGATGGGATAG
CATTAGGAGATATACCTAATATAAATGACGAGTTAATGGG
TGCAGTACACCAACATGGCACATGTATACATATGTAACAA
ACCTGCGCATTGTGCACATGTACCCTAGAACTTAAAGTAT
AATAGAAAAAATAAATAAAAATTTTTGTAATAAGTAAGAG
ATAAGCAATATTATCCTGCCCTGCCCAAATGGAGGGCGGG
GTGGACTTGGGAGAAGGAAGGGACAACAGAGCCACTGCAT
TTGGTGTAAACGTGCCCAGGAAACTTGTAAAGATATGACT
CTGGTGGCTGTTCACGCACCCAAAGTACCTGCAAGTGGCA
CTGAGGCTCTCAGCCTTAGCTACACAGTAGGATCAGCCAG
GGAGCTTCAAGAGAGATACCCAGGCCCAGACCCTACACAT
CAACAGCTGACGCCTGCTCTCCAGGAATGAGGCCTGGGCC
CCAGGAGATTCCAACATGTCCTCAAAGTTGAAACCAACTG
ATAGAGCAAACTCTCAACAAATAACAGCAACTACTCATTA
TTCAATGTTGATTTATAGCCAGCACAATTACCATTTTAAT
GGTTGTATATAATGAATTCCATCATGTTTATAGACCATTA
TTGACGAAGCTGCTCCTGGAAATTTAGATCACTTTCAATT
GTTTATGATGAAATGATGCAGATCTGCCAGAACATATTCT
TTGCCTTTCTTGGGTATTTGCTGAAGAGCAACTCCTAGGA
GGTGGAATTCTTGAGCATGAACATCTTGAAAGCCACAGAG
ATTTCAGACCTTGGTGGTGACGTAGCGAGACACCTGCATT
TTACTATGAGGCATGCAGTAAAACTTTCAATTCCATATTG
AAAAAGAGTGAAGCTTTGAGAAACAAAGCATTTCAGGTGG
ACGGTACTTTCAACCTCTGCTTCTGGCTGTTTTCACCTCT
TTAATCTTCCCTTTAGGCTGGACGGAAAACAGGCAGACAG
AGTGGGGCTAGATTTCCTGCAGAGAGACAGAAAAGAGAAA
GAGAGAGAGAAAGAAAGAGAAAGAGAGACACAGAGAGAGA
GAGAGAGAGAGAGAGAGAGAAGAGAAGAGAGAGAGAAAGG
AGAGAGAAAGAGGAGAGAGAGAGAGACAGAGAGAGGAAAG
AGAGAGAGAGAGAGAAAGAGACAGAGAGAAAAGACAGAGA
CAGAGAGAGAGAAAGAGAAAAGCGAGAGAGAGAAAGAAAG
AGAAAAGGGAAAGAGAGAGAAAGAAAGAGAGAGAGAGAAG
AGAGAGAGAGAGACAGAGAGAGAGAAAGAGACAGAGACAG
AGAGAGAGAGAAAAGGGCCAGCGCCTCAGACCCCGGCCCG
TTCAGCCTGGAAGACAGCTCTGTTCTCAGAGTCCAGTTGT
GAAGCTGCACTGGCAGTCTGGCCCTTCACCCTGTGACACC
AGCTGCAAAGCCCAGAAGGTGGCTGGAGCTGAGATGCTGG
CGGTGGAATTCACCTCCTATTCACAGCAAACTATCTCAAG
GACAGAAAACCAAACACCACATGTTCTCACTCATAGGTGG
AATTGAACAATGAGATCACTTGGACACAGGAAGGGGAACA
TCACACACGGGGCCTGTTGTGGGGTGAGGGAAGGGGATGG
GATAGCATTAGAGATATACCTAATATAAATGACGAGTTAA
TGGGTGCAGTACACCAACATGGCACATGTATACATATGTA
ACAAACCTGCATTGTGCACATGTACCCTAGAACTTAAAGT
ATAATAGAAAAATAAATAAAAATTTTGTAATAAGTAAGAG
ATAAGCAATATTATCCTGCCCTGCCCAAATGGAGGCGGGG
TGGACTTGGGAGAAGGAAGGACAACAGAGCCACTGCATTT
GGTGTAAACGTGCCCAGGAAACTTGTAAAGATATGACTCT
GGTGGCTGTTCACGCACCCAAAGTACCTGCAAGTGGCACT
GAGGCTCTCAGCCTTAGCTACACAGTAGGATCAGCCAGGA
GCTTCAAGAGAGATACCCAGGCCCAGACCCTACACATCAA
CAGCTGACGCCTGCTCTCCAGGAATGAGGCCTGGGCCCCA
GGAGATTCCAACATGTCCTCAAAGTTGAAACCAACTGATA
GAGCAAACTCTCAACAAATAACAGCAACTACTCATTATTC
AATGTTGATTTATAGCCAGCACAATTACCATTTTAATGGT
TGTATATAATGAATTCCATCATGTTTATAGACCATTATTG
ACTAAGCTGCTCCTGGAAATTTAGATCACTTTCAATTGTT
TATGATGAAATGATGCAGATCTGCCAGAACATATTCTTTG
CCTTTCTTGGGTATTTGCTGAAGAGCAACTCCTAGGAGGT
GGAATTCTTGAGCATGAACATCTTGAAAGCCACAGAGATT
TCAGACCTTGGTGGTGACGTAGCGAGACACCTGCATTTTA
CTATGAGGCATGCAGTAAAACTTTCAATTCCATATTGAAA
AAGAGTGAAGCTTTGAGAAACAAAGCATTTCAGGTGGACG
GTACTTTCAACCTCTGCTTCTGGCTGTTTTCACCTCTTTA
ATCTTCCCTTTAGGCTGGACGGAAAACAGGCAGACAGAGT
GGGGCTAGATTTCCTGCAGAGAGACAGAAAAGAGAAAGAG
AGAGAGAGAAAGAAAGAGAGAGAGAGACAGAGAGAGAGAG
AGAGAGAGGAGAGAGAAAGAAAAGAGAGAGAAAGGAGAGA
GAGAGAGACAGAGAGAGAGAGAGAGAGAGAAAGAAAGAGA
CAGAGAGAAAAGACAGAGACAGAGAGAGAGAAAGAGAAAA
GCGAGAGAGAGAAAGAAAAAGAGAAAAGGGAAAGAGAGAG
AAAGAAAGAGAGAGAGAGAGAGAAAGAGACAGAGACAGAC
AGAGAAAGAGAAAGAGACCGAGAGAGAGAGAGAAAAAGGG
CCAGCGCCTCAGACCCCGGCCCGTTCAGCCTGGAAGACAG
CTCTGTTCTCAGAGTCCAGTTGTGAAGCTGCACTGGCAGT
CTGGCCCTTCACCCTGTGACACCAGCTGCAAAGCCCAGAA
GGTGGCTGGAGCTGAGATGCTGGCGGTGGGAATTCACCTC
CTATTCACGCGAGCAAGTCTGCTCGGTGGGTGCACAGCAT
CTGCCAGCAAATCCCCAGGCAGGGGGCTGTCCGGGAGTGC
AGGGGAGGAGTTGGGACCAGCCCCCACTTTGCAAGCAGTC
CAGCTCTAGGAGATTCCTCTGGGCAGAAGATTAAAAACAA
ATGTTTGATGCTATTCATGAAGCACATGCCTCATGTTTTA
TTCTCTTTTCTCCACACTGCCCTGGATCCTCCGCTGCTCT
GGACATCTTCAGGTCTGAGGCAGAGACCTGTGTGACAGCA
CGATTGCGGAAAGAGCAGGTTTCTCAGATCAGAGAGGCTT
CATGGGAAATTCTCTTTCTTGAAAGCACTCTTAGATGTTC
TCTTCCCTTTTACTCAACAGAGAGCCAGAATGCTTGTGAT
CTGGCAAAGGAAAATGAATGAGATAGAATTACTGCCCAGA
AAGATCTTTGCAGAGAGGGGCATAACTCTCCACGCTGAAA
AAGGCCAGGCCTAACCTGCTCAGCCTCACCTCCCTCCCTG
CCCTCACAGACACCCTCGGCTGGGTGAAGGCCTGGCCTTG
TTGCTCAGAACTTCCAGACCAGCCTCTTTTTTGCCCTCCT
GGTTACATTCCCCAGGTTGCCCATCTGAAGAATGATCTGT
GCTTCTCTCTGACTTGACTCAGAGGCTGAATGACAAAGCC
ATCTTCTTACCACTTCGACAACATAAGTTCATCGGCATGC
TTCTGAACATACTACAGACTCCAGTCTTCCCTCCTCGCTC
TTTTCTTCCAGTTCCAGTGGTGAGTTTCACTTTCTCCTCT
TTTGCAGCTTTAAGAATAAGGTCTATTCCTCAAGGGCCGA
AGTTAACTGCCACTGATCCAGTATATTCCTGTTCACGGAA
GGGGCAGACCTGCCCATCCCCCAGTAGGATAACTACTTCC
AGTTCCTCAGTCATTCTGGAATTAGAGCCACAGCCAGGAA
GTGGGAGTTGCCTGGCCTTCCCCCAGCTTCACATCCACAC
GTCCCAGTCTGCTTCCTTGAGGAAAGACCAGAACGATCAT
CCAGTCCAACACCCTCTTGTTATGGAAGGAAGTGCTTCCT
GAGGTCACCTGGCCCGAGAGTTAGGAGGAGGATGACCTCC
CGGCTCTCAGGACTCAACCCAGTGCGTCCATTCCATGACC
GCACAGAGGAGCCTCCCACTATGAGCAGACTGTAGTGACC
AGGGAGAGGCGCAGAGGCTCTCTTGGACACGGCTGCTGAG
ACACCCTGAGGGGACACAGGTGCCTTCCTCGTCAAGATGC
TGCTGGTCGTGTTCTGCGTTCTCTTACTTAAAGGTGAATG
CATCACCAGTCGCAAAGGGGAGCAGGGGCAACCCTCGGGC
ATGTGTGTGTAGTCTGAGATACTACGTTTAGAGGATCTTG
TCCACAGAGTGGCTAGAAACAGAGTGGAAATGGGTATGGG
TAGGGGCAGAGAACTAATCTGAAGTGACTGAAAACAAAAA
CAAAAACAAACTACCGATTACAGATTTAATTAACAAGCAA
ACATTGTACTTTGAGTGATGGGCAGATGTAGATGAGAAAG
GGAGAGAAAAAAGAGAAGAAAGAAGTAGGCTTCAGTAATG
TGCAAAATATGTTAGTGACTGTGTATGCGCGTGTGTGCGT
GGATGAATGGCGTGACACGGGTCAGCAGGAAGCTGCAATT
CAGACCTGGTGATGAGGACATCTGGTCCTTGTCTTGAACA
TCACCTGGGCCTATGGGTGAGCTGGGGCAGACAGTTCTCA
ATGATGTACGAAGAGGGCCCTGTGTGGCCCCAGGCACAGC
GCTTCAGCACAGCAGGAAGATGAGGAGGGCTTTCCTCACA
TTACCATCCCCCACAAAAGTTACAATAAATTTCTGACAAA
CCAGAGCAATTGTTGCTGGTAGCTGTGTGCGTGTCTCCCT
TCTCCTACCGCTCCCATCTGTCACACATGCGCATGTCAGA
GAGGACAATTTTGGTTTAATTTCCTGCAGCAGCATATAAA
ACAGATTAAGGAAATATAAAATTGGAGCAGCCTGGTGTTG
GGAAAAGCTTATCTCTTTCCATTAAATTTTATTTTTTTTA
ATGGTAGCATTTAAAAAGAGCCTGCACATAATCTTCCACA
GAGCACTCACTTGAAGCCCCCAAGGAGGGTGCCTGGTGCA
CCCACATCCAGACTGGAAACGTCCCATGAGAAGAGCAGCA
TAGATTGTCTGCCACACGACAGGCATACAGTTAACTCAGT
AATAAAGAAAGAGTCCCCAGACTTGATTTCAATTTCATCA
CATCTGCTTTTTTTTAAGTAATTTTAGAATTTTGGTCATA
TATTAAATAAAATGAATTATATCAAATCATAATGTTGGAA
ACAATATACCTTTCCTATTAATTTTAATATGAATATATTA
AGCTTATCAAGGATCTCAAACAGTTTCTACCGTGAGCTTG
AGGAATCTAGTAAGTGACTTCCCAAGTATGATTTAAATAT
GGATATAAAATCAGAGGGAAAAGAAATGTATGCACGATAA
GAACCCCTAGAATCAAATCACAACAGGAAAAAATAAAGCT
GATTTTCTTATTCTGCCCATCACAGAATGAAAGAAAAGCA
GAGATGGCCAGACGCGGTGGCTCACGCCTGTAATCCCAGC
ACTTTGGGAGGCTGAGACGGGCGGATCACAAGGTCAGGAG
ATTGAGACCATCCTGGTTAACATGGTGAAACCCCGTCTCT
ACTAAAAAAAATACAAAAAACTAGCCAGGCGAGGTGACGG
GCACCTGTAGTCCCAGCTACTTGGGAGGCTGAGGCAGGAG
AATGGCATAAACCCGGGAGGTGGAGCTTGCAGTGAGCTGA
GATCCGGCCACTGCACACTAGCCTGGGCGACAGAGCGAGA
CTCAGTCTCAAAAAATAAAATAAAATAAGATAAAATAAAA
TAAAATAATAATAATAAAAGAAAAGCAGAGGGTGGGGCAC
AGGGAGGAGGAAGCTGGTCTGGGGCATTCAAAGGAGGAAA
TGCAAGAAGCAAGAGGTACAACACGTTAAGCAGCTCTGAG
GCACAAAAAGCCCTTTGCAAGGACAGCAGAGAATCCCAGA
CTTTGAATACCCACCTCAGCTCAGCAGCACCCTGAGACCC
CACTTTACTCTACACTTTGGATAACCTCCAAGTGTACATT
CTGCTGGAGAAATCTGTCCTCTTGGGAGGCAGAATTTCCT
GAGAGAGATAACATCTACCCATTCATTCACTCAATACTGT
CAGAGCAGCTGTAATGAATAAAACGTGGCCCTTGCCCTGG
GAGAAGCTCTGGCATAGTCAGAGGGACAGAAAGTAAATAC
CAGATCATTACAGTGGAACAGTGTGTGTTCACCAGAGATG
CAAAGTGCTGGGGCACCCAGAGGAGGGAGGAACCAGGTGG
CCCACGGGACCCTTAGGAGGGGTTACAGATGTGGTGAGCT
CAGGTCTGTGCTTTCCAGTGGTAGTAACCATTCCAGAAGA
AGCATTGCTGTTGTGCCACTGTTCAATCAATCAATCAATC
AATCAATCTTTATTAAGCCCTGAGAGACCCTGAAGAAGTT
ATGTTTCCTCAGCTAAATAGTAAGACTGAACAAGATAAAT
TCTAAGAGCAACCCAAGTCCCATATGTTGTACAATGTGCT
GTGCCAGACACAGAGCTAGAAGGTGTGGATTTGGTTTTGT
TTCCAAATACTGCTACTGATTTCTAATTTAATTCCATTGT
GGTCAGATAATTTACTGTGTAGTAACTTGAATGTTTTTAT
GTTTATTGAGATCTGTTTTATGGCATGAAAATGGTCTCTT
TTTGTACTATGGTTACTTTAAAAATGTGCATTCTGTTATT
GTTGGGTCAAGTGTTTTCTAAATGTCAGATCCCGCTGGTT
GATGGTGTTACAGAATTATTTGGTATCCTTGCTGAGTTTC
TGTCTAGTTGTTCTACCAACTGCTGACAGAGGAGGTTTGA
TGTTCCCAGCTGTGCTTATCTGTCTGTTCATTTCTCCCTT
CAGTTCTATCAGTTTTTGTTTCTCACGTTTGGTAACTGTG
TTATTTGGTGCATACATATTTAGTACTGCTATGTCTTTTG
GTAGACTGGCCATTTTCTCATTATACAATGTCCCTCTCTG
TCTCTCATAACATTTTCTTTGCTCTGAAGTCTCCTTTACT
TAATATTGATATAGCTACTCCAGGTTTATTGTGATTGTGT
TTTTATAATACATTTTTCCATCCTTTTGCTTTCAACCTAT
TTGTATAATTCTATTTAAAAAGAATTCTTACAGACAACAT
ACCCTTGGGTCATGTGTTAAAAATCTTTTCTACTAATCTC
TGTCTTTTAATTGGTATATTTAGGCAATTTACACCTTTTA
CATAGACCACTTACATAATTTACAATGTTATTATTAACAT
AGTAGGGCTTAAATCTGCCATTTAATTTTTGTTTTTCATT
TGCTCTCTTTTTGTACTAAAAAATACAAAAACTAGCCAGG
CGAGGTGGCGGGCACCTGTAGTCCCAGCTACTTGGGAGGC
TGAGGCAGGAGAATGGCATAAACCCAGAGGTGGAGCTTGC
AGTGAGCTGAGATCCGCCACTGCACACTAGCCTGGGCGAC
AGAGCGAGACTCAGTCTCAAAAAATAAAATAAAATAAGAT
AAAATAAAATAAAATAATAATAATAAAAGAAAAGCAGAGG
GTGGGGCACAGGGAGGAGGAAGCTGGTCTGGGGCATTCAA
AGGAGGAAGTGCAAGAAGCAAGAGGTACAACACGTTAAGC
AGCTCTGGAGGCACAAAAAGCCCTTTGCAAGGACAGCAGA
GAATCCCAGACTTTGAATACCCACCTCAGCTCAGCAGCAC
CCTTGGAGACCCCACTTTACTCTACACCTTGGATAACCCT
CCAAGTGTACATTCTGCTGGAGAAATCTGTCCTCTTGGGA
GGCAGAATTTCCTTAGAGATAACATCTACCCATTCATTCA
CTCAATACTGTCAGAGCAGCTGTAATGAATAAAACGTGGC
CCTTGCCCTGGGAGAAGCTCTGGCATAGTCAGAGGGACAG
AAAGTAAATACCAGATCATTACAGTGGAACAGTGTGTGTT
CACCAGAGATGCAAAGTGCTGGGGCACCCAGAGGAGGGAG
GAACCAGGTGGCCCACGGGACCCTTAGGAGGGGTTACAGA
TGTGGTGAGCTCAGGTCTGTGCTTTCCAGTGGTAGTAACC
ATTCCAGAAGAAGCATTGCTGTTGTGCCACTGTTCAATCA
ATCAATCAATCTTTATTAAGCCCTGAGAGACCCTGAAGAA
GTTATGTTTCCTCAGCTAAATAATAAGACTGAACAAGATA
AATTCTAAGAGCAACCCAAGTCCCATATGTTGTACAATGT
GCTGTGCCAGACACAGAGCTAGAAGGTGTGGATTTGATTT
TGTTTCCAAATACTGCTACTGATTTCTAATTTAATTCCAT
TGTGGTCAGATAATTTACTGTGTAGTAACTTGAATGTTTT
ATGTTTATTGAGATCTGTTTTATGGCATGAAAATGGTCTC
TTTTTGTACTATGGTTACTTTAAAATGTGCATTCTGTTAT
TGTTGGGTCAAGTGTTTTCTAAATGTCAGATCCGCTGGTT
GATGGTGTTACAGAATTATTTGGTATCCTTGCTGAGTTTC
TGTCTAGTTGTTCTACCAACTGCTGACAGAGGAGGTTTGA
TGTTCCCAGCTGTGCTTATCTGTCTGTTCATTTCTCCTTT
CAGTTCTATCAGTTTTGTTTCTCACGTTTGGTAACGTGTT
ATTTGGTGCATACATATTTAGTACTGCTATGTCTTTTGGT
AGACTGGCCATTTTCTCATTATACAATGTCCCTCTCTGTC
TCTCATAACATTTTCTTTGCTCTGAAGTCTCCTTTACTTA
ATATTGATATAGCTACTCCAGGTTTATTGTGATTGTGTTT
TTATAATACATTTTTTTCCATCCTTTTGCTTTCAACCTAT
TTGTATAATTCTATTTAAAAAGAATTCTTACAGACAACAT
ACCCTTGGGTCATGTGTTAAAAATCTTTTCTACTAATCTC
TGTCTTTTAATTGGTATATTTAGGCAATTTACACCTTTTA
CATAGACCACTTACATAATTTACAATGTTATTATTAACAT
AGTAGGGCTTAAATCTGCCATTTAATTTTTTGTTTTTCAT
TTGCTCTCTTTTTGTTTATTTCTTTTTCCTGCATTCCTGT
GGGTTAAACTTTTTTTAGAATTTCATTGCTTTTGAGTGTA
TTACTTTATATAATTTTGTGGTTACTCCAGGTCTTATTAT
TTACATATATTTTATATATACATACACACACATATATGTA
TACATAACTTATATATACCTATGTATGTATACATGTATAT
ATACACATATATATGTATATACCTTATCATAGTTTACTAG
TGTCATTTTACCAGTTGAACTCAAGTGTACAAACCTTACT
TCCCTTTACATTTTACCCTCCCCCACTCCCCCATTTGGAA
TACAATTGCCCTAAATATTTCTACTACATACATTTAGAAT
CGTATCAGATAATGTTATAATTTTTGCTTCAACTATCAAA
CAATCTAGAAAACTCAAAGGGAGAAGGGAAGATCATTTTA
CTTACCCACATTTTTGCTGACCATATTCTTTCTTCTTTCC
TGATGTTCCAAGAGCCTTCTTTTATCCTTTTCTTTCTGTT
TAGAGAACTTCTTTAGCCATTCTTTTACAGTAAGTCTGCT
AGTGATAAGTTCTTTTAGTTTTCCTTCACCTGAAAATGTC
TTGATTTCTTCTTCATTCCTGAAGGGTATTTTTGCTGGAC
AAGATAAATTCTAAGGGCAACCTAAGTTTTGGGTTATCAG
TTCTTTTCTTTCAATACTTGAAAAAAATATGCTACTTTCA
TCTGGCTTCTGTGGTTTCTGATGAGAAAAATCACTGTCAT
TCAAATAGTTTTTCCTATACAGGTAAGTTGTCAATTTCTC
TTGTTGCTTTTAGGACTTACATTTTCGTGTGTGTTTAGTT
TTCAGAAGTTTGAGTATGATCCACAGTCTTGGTGTGAACT
GCTTTTGGTTTATACTGTTCGGGATTCACTTAGCTTCTTG
AATCTACAGGTTTATGTCTCCTGCCAAATTTGGAGAGTTT
TCCACTATTAATTCTTTTTTAAAAACAACGTGGTAAAGCA
CACAAAACACTAATAGTTACCATTTTAACTATTTTTAACT
CTTGAGTAGCATTAAGTACACTCACATTGCTGTGCAACCA
TTACTACTATCCATAACTTTTGCATCATGCTGCACTGAAA
CTGTGTACCGTTAAAGAGTCACTTCCATCCCTCCTCCCTT
CAAACTCTGGCAACCACTGTTCTACTTCTGTCTCTAGGTA
TTTGACTGTTCTAGGTACCTCATATAAGTGGAATAATATG
ATATTTGTTCTTCTCTGTTAGGCTTATTTCACTTTGCATA
ATGCCTTCAAGGTTCATTTATGTAGTATGTGTCATAATTT
TATTCCTTAAGGTTGAATAATATTCCATTGTATGTATATA
TCCCACTCTATGGGTTGCTTTTATTCTGTTGATGGTATCC
TTTGATGCCCAAAAGTGTTTAATTTTGGTGAAGTCCAATT
TGTTTATATTTTCTTTTGTAGACTGTACCTTTGGTGCCAT
ATCCAAGAAATCATTACTATGTCCAATGTCATGAGGCTTT
TTCCTTAATGTGTTCTTCTAAGAGTCTAGTAGAAGCTTTT
GATCTTATGTTTAGGTCTTTGATCCTTTATATGGTGTTAG
GTAAGGGCCTAACTTTACTCTTTTGCATGTGGATACACAG
TTTCCCCAACACTATTTGTTGAAGACACTGTCCTTTTCCC
ATTGAGTGGTCTTGGCATCCATGTTGAAAATCATTTGACC
ATATATGCGAGGGTTTATTTCTGGGCTCTCTATTCTATTC
CATTGGTCTATATGTCCATCTATGCCAGTATCACTCTGTT
TTGACTACTGTAGCTTTCTCATAAATTTTAAAATCAAGAA
CTGTGAGTTCTCCATATTTGTTCTTCTTTTTCAAGACTGC
TTTTGGCTATTTGGGATTCCTTGAGGTTCCATATATATAT
TTCAAGATATATTTTCTATTTCTTCCCAAAAAGCCATTGG
GATTTTGATAGAGATTGCATTGAATCTGAAGATCATTTTG
GGTAACATTGACATCTTAATAATACTAAGTCTTCCAACCT
ATGAACATGAGATGTAATTCTCCTTATTTGTGCCTTCTTC
ATGGAGATATACACATATATATGTATATACCTTATCATAG
TTTACTAGTGTCATTTTACCAGTTGAACTCAAGTGTACAA
ACCTTACTTCCCTTTACATTTTACCTCCCCACTCCCCATT
TGGAATACAATTGCCTAAATATTTCTACTACATACATTTA
GAATCGTATCAGATAATGTTATAATTTTTGCTTCAACTAT
CAAACAATCTAGAAAACTCAAAGGGAGAAGGGAAGATCAT
TTTACTTACCCACATTTTGCTGACCATATTCTTTCTTCTT
TCCTGATGTTCCAAGAGCCTTCTTTTATCCTTTTCTTTCT
GTTTAGAGAACTTCTTTAGCCATTCTTTTACAGTAAGTCT
GCTAGTGATAAGTTCTTTTAGTTTTCCTTCACCTGAAAAT
GTCTTGATTTCTTCTTCATTCCTGAAGGGTATTTTTGCTG
GACAAGATAAATTCTAAGGGCAACCTAAGTTTTGGGTTAT
CAGTTCTTTTCTTTCAATACTTGAAAAAAATATGCTACTT
TCATCTGGCTTCTGTGGTTTCTGATGAGAAAAATCACTGT
CATTCAAATAGTTTTTCCTATACAGGTAAGTTGTCAATTT
CTCTTGTTGCTTTTAGGACTTACATTTTCGTGTGTGTGTT
TAGTTTTCAGAAGTTTGAGTATGATCCACAGTCTTGGTGT
GAACTGCTTTTGGTTTATACTGTTCGGGATTCACTTAGCT
TCTTGAATCTACAGGTTTATGTCTCCTGCCAAATTTGGAG
AGTTTTCCACTATTAATTCTTTTTTTTAAAAACAACGTGG
TAAAGCACACAAAACACTAATAGTTACCATTTTAACTATT
TTTAACTCTTGAGTAGCATTAAGTACACTCACATTGCTGT
GCAACCATTACTACTATCCATAACTTTTGCATCATGCTGC
ACTGAAACTGTGTACCCGTTAAAGAGTCACTTCCCATCCC
CTCCTCCCTTCAAACTCTGGCAACCACTGTTCTACTTCTG
TCTCTAGGTATTTGACTGTTCTAGGTACCTCATATAAGTG
GAATAATATGATATTTGTTCTTCTCTGTTAGGCTTATTTC
ACTTTGCATAATGCCTTCAAGGTTCATTTATGTGTAGTAT
GTGTCATAATTTTATTCCTTAAGGTTGAATAATATTCCAT
TGTATGTATATATCCCACTCTATGGGTTGCTTTTTATTCT
GTTGATGGTATCCTTTGATGCCCAAAAGTGTTTAATTTTG
GTGAAGTCCAATTTGTTTATATTTTCTTTTGTAGACTGTA
CCTTTGGTGCCATATCCAAGAAATCATTACTATGTCCAGT
GTCATGAGGCTTTTTCCTTAATGTGTTCTTCTAAGAGTCT
AGTAGAAGCTTTTGATCTTATGTTTAGGTCTTTGATCCTT
TATATGGTGTTAGGTAAGGGCCTAACTTTACTCTTTTGCA
TGTGGATACACAGTTTCAACACTATTTGTTGAAGACACTG
TCCTTTTCCCATTGAGTGGTCTTGGCATCCATGTTGAAAA
TCATTTGACCATATATGCGAGGGTTTATTTCTGGGCTCTC
TATTCTATTCCATTGGTCTATATGTCCATCTATGCCAGTA
TCACTCTGTTTTGACTACTGTAGCTTTCTCATAAATTTTA
AAATCAAGAACTGTGAGTTCTCCATATTTGTTCTTCTTTT
TCAAGACTGCTTTTGGCTATTTGGGATTCCTTGAGGTTCC
ATATATATATTTCAAGATATATTTTTCTATTTCTTCCCCA
AAAAAGCCATTGGGATTTTGATAGAGATTGCATTGAATCT
GAAGATCATTTTGGGTAACATTGACATCTTAATAATACTA
AGTCTTCCAACCTATGAACATGAGATGTAATTCTCCTTAT
TTGTGCCTTCTTCATGGAGAATAATTGAGTATGTTATTCA
GTTTTGTGTTATTGCAAATGGCATTACTCTCTTAATTTTG
TTTTTGAATTGTTGATTTTTCATGTTTAGAAATACAACTG
ACTTTTGTGAGCCAAGATTGCACCACTGCACACCAGCCTG
GGTGACAGAGCGAGATTCCATCTCAAAAAAAAAAAAAAAG
AAATACAACTGATTTTTGTGTGTTGAGTAGCATTAAGTAC
ACTCACATTGCTGTGCAACCATTACTACTATCCATAACTT
TTGCATCATGCTGCACTGAAACTGTGTACCCGTTAAAGAG
TCACTTCCCATCCCTCCTCCCTTCAAACTCTGGCAACCAC
TGTTCTACTTCTGTCTCTAGGTATTTGACTGTTCTAGGTA
CCTCATATAAGTGGAATAATATGATATTTGTTCTTCTCTG
TTAGGCTTATTTCACTTTGCATAATGCCTTCAAGGTTCAT
TTATGTGTAGTATGTGTCATAATTTTATTCCTTAAGGTTG
AATAATATTCCATTGTATGTATATATCCCACTCTATGGGT
TGCTTTTTATTCTGTTGATGGTATCCTTTGATGCCCAAAA
GTGTTTAATTTTGGTGAAGTCCAATTTGTTTATATTTTCT
TTTGTAGACTGTACCTTTGGTGCCATATCCAAGAAATCAT
TACTATGTCCAGTGTCATGAGGCTTTTTCCTTAATGTGTT
CTTCTAAGAGTCTAGTAGAAGCTTTTGATCTTATGTTTAG
GTCTTTGATCCTTTATATGGTGTTAGGTAAGGGCCTAACT
TTACTCTTTTGCATGTGGATACACAGTTTCCCCAACACTA
TTTGTTGAAGACACTGTCCTTTTCCCATTGAGTGGTCTTG
GCATCCATGTTGAAAATCATTTGACCATATATGCGAGGGT
TTATTTCTGGGCTCTCTATTCTATTCCATTGGTCTATATG
TCCATCTATGCCAGTATCACTCTGTTTTGACTACTGTAGC
TTTCTCATAAATTTTAAAATCAAGAACTGTGAGTTCTCCA
TATTTGTTCTTCTTTTTCAAGACTGCTTTTGGCTATTTGG
GATTCCTTGAGGTTCCATATATATATTTCAAGATATATTT
TTCTATTTCTTCCCCAAAAAAGCCATTGGGATTTTGATAG
AGATTGCATTGAATCTGAAGATCATTTTGGGTAACATTGA
CATCTTAATAATACTAAGTCTTCCAACCTATGAACATGAG
ATGTAATTCTCCTTATTTGTGCCTTCTTCATGGAGAATAA
TTGAGTATGTTATTCAGTTTTGTGTTATTGCAAATGGCAT
TACTCTCTTAATTTTGTTTTTGAATTGTTGATTTTTCATG
TTTAGAAATACAACTGACTTTTGTGAGCCAAGATTGCACC
ACTGCACACCAGCCTGGGTGACAGAGCGAGATTCCATCTC
AAAAAAAAAAAAAAAAAAGAAATACAACTGATTTTTGTGT
GTTGATTTGTATCCTGCTACCTTGCTTAATTCACTTATTA
GTTGTAACATTTTTTGGTGTGTGTGTGTAATCTATAGAGC
TTTCTCCATATGAGATCATATTATCTGTATATAGAGATAA
TTTTATTTCATCCTTTCCAATTTGGATGCCTCCACCATTA
TTTCTTCAAGCACTTTTTCCACCTCACCCTCTTTTACTTC
TTTCTGGGACTCCAATGTTAGATCTTTTTGTTATTGATCC
TCTGAGGCACTGTTCAATTTTACTTTTGCTTCAGTATTTT
TTTCTGTTTTTCAGGTTGGGCAGTTTCAATTGTCTTATCT
TCACATTCACCAATTCATTCCTCTGTTTCCTCCATTCTGT
TGTGGAGCTCCCTTCTGTTTATTTTGATTATTATATTTAT
CAGTTCTTAAATTTCTATTTGTGTCTTCTTTATGGCTTCT
ACTTAACTGAGATTTTCTACTTTTTCCATTTACTTTGAGG
GTGTTTGTAATTCCTTGATGAAGCATTTTTATCATGGCTG
CTTTAAAATCTGTCAGATTATTCTAACATCTCTGTTATCT
TGGAATCGGCATCTACTAATTGCTTTGATTTTCATTAAGA
TTGAGATATTCCTGGTTCTTGTCACAGTGAGTGATTTTTA
ACTGAAGCACAGACATCTTGAGTATTCTATTATGAGACTC
TGAATTTTACCTCAACCTGCTTTAGTGGCTTTCTCTGACA
TCACTCCAGCAAGAGAATGAGGTGATGACACCCTATTACT
GCCAGGTGGAGGTACAAGTTCACGTTCCCTATTTGACTCC
TTGTTACTACTGAACTTATACTCCCTGGTAGGTAAATTTC
TGCTTATTGCCCATAATACGGTTTAATCACTGTGTTTGCA
TTTTATCCGTTATTTTCTTTTCTCTTTTTTGGTTCAAAAA
CACACTCTTGGAACTATTATTCTCTATTTGGAGGTCAGTA
GGAACCATTCATAAACATCAGAGCTAGGGGCTTCCAAACA
ACTCTTTGAAGGTATTAGTGACAATTATGGAACATCGTCT
CTGTATACCTTCTTATTCTACCTCGTTCCCTCCCACCTCC
CCACACGGTAAAGTATGATGTTAAGTGTTTAGAGGAGGGC
TTTTTAACCTAGACACCACGGGCACTTAGTCCGTGGAAGG
GCTTCAGGAGCCTCTGAAGCCGCCATCCACACCAAATATA
CAAAAGGTTGTGTATATTTAACCTTTCTCTGGTTAATCAG
GGGCTCTCATCAGATTCCTAAATAGAGACATGACCAAAGA
GGTTAAGAATCACTGTAGCAGATAAAGACACGGGACCAAC
AGAACTGCATGCTCAAAATCAGCCATTGCTGGGGCTGGAA
ATCAGGGTGGCGGATGCAGGAATAAAAGAAGCAATCTCTA
GGGCTTGCGGCCTTGTGCTCTCTATTTAGATGCAGAAAGA
GCTAAAAAAATGCTCAAGATATAAAATACTTCAATAAAAT
TAAAAGAGAAGGAAAATTATGATACAAAAAGTTTAAATAC
AGATTTAAAAAAAATGGATACCGAGGGGAAAGAAGTCTAA
GTTTTGGAACTAGATTTTTGCTAAAAAGCAACTCCACTAG
GGCCAGGGTGAGGGAGCCTGCAGCATGCAGCATTCACAGG
AAAAAACCAGCTCTGATTAACAAGACAGCCCAGATGGGCT
GTCCTTGAGGTCCAAGAAGTCAAATTAGTAGTAAACAAAA
GCCTTCTAAGAAATAAATGGAAAGAAATAAAAGTAGATTA
GAGACAGGAGAAGGCAGGAGGGAAGCACTAGGAAGAGACC
CCGGGACTGTCCTGTGGCAGCAATCAGAAGAATTTCAGCT
GAGCCCAGTGGAAACGGAAGACTAAACCAAATCAGAGCTG
GGCTAAGTGGATTCCTTTCCTGGAGGAGGCTGGAGCCTAA
CTGAATCTGTAATAAAATTTCTGTTTCTGAAGCTCCTCTG
ATTTCTGTTCAAACTCAGTCTTCAAAAACCTTATTCAAGT
GATTTCATTCCATTATTTCCAGGGTTTCTAAGACAAGAAA
GAGCATCCCAGGGGTGCCTGTCTGAAGATGACATCAGTTT
CAAAAGGCAAACCTCTCCAGGTTACCCGAGTCCTGAGAAA
GCTCAGGAAAGAAAGACTTTCTGCAGGAAGAAACTGACCT
GCTTCTAGACTCCCAGGTCACGTGAGTTTTCCTAGGGATG
GATACATTCAGGCCATCCCTCTGCTAGCAAATGCTAAGCA
AAGGTCATGAGAAGATCTGGTCCATTAACCATAAACAGCT
AAACAACAGAGTCAGGGGGAGGCTTTTAAAGTCTTCTGTC
CATTACTAAATCCATTGATTCAAGCATGTCTTTAACAGAG
CTTGCTGTATTAGGGGCTTGTGTGTCTGTGTTAGGTGGCA
CCAGAAGACACAAAAGGAATGTAAGGTGCGTTGAGGAATT
CCCACTCACCTTGGGGAGCAGGCAGAGAACATAACTGTTC
ACCAGAGGAACCACCATGTACCCCAAACTACAAACACAAG
TACTGAACAGACCGGCTAGTGGGAGAGTGATCAGAACAAG
AGTTCCTGTAACAATACCCATCTTTAATAGTTTCAAAATG
CTAGAGATTGGCAAGCACACTCTTGCGCATTGCCTCGCTT
ACTCCTCAAAACAACTCTGTGGGATAGCTATCGGCCTCCT
TTTACAAATGAAATTCTATTCAGAGATTAATGCAAATGGT
AGGACTGGAACCTGGACCTACTGACTCTAAATCCTTGCAC
TCTTTCTATGACTCTGCCAGGAGTGCGTGTTTGCTCCTTG
GCTGATCATCAGACCTCGGCAAGAGACCCAATGACTTTTG
TAGAGACACATAGCAAGTTTGGGTAAGGCCACCATTTAAC
CCCAGGCCTCACGACAGATAATCTGATGCTGCTCCCAGAA
TACATTTCAACTGGCATCCATCGGGGTGCATGCCTGAGCT
TCACCTTGGTACCAAGAACAGGAAAAGCTAACATGATTAC
CAAGAGAAGCTTCTGAAAGAGGCAATGCAACCTCATCAGA
AGGGTATGAGGGCAGCAGAACAGACCTGGGCATGAGGGAT
GTAAAGGGCAGTAAGAGGGTCATCAGAAGGGCTGGTGATG
GTCAGTACCATCAGCCCAGGCCACATTATCCTGAAAACCC
ATAGCGAGATGTCTGTCTGGGTTTGTTCAGGCTTGTCCTT
ATAGCTGAGGGTTTTAGATGTCTCCTTCAAGAGTTCCGTA
TGCAATGGCAATGAATAAAGCTTCACAGAAAGAAAAGAAG
CAATCTAAATCTTCTCTGATTTCTCTCCCTTATTTTCCCC
AAGTTGGCAACAGGAGTTCGGCTAGAGCTTAAGGGATTTC
TACACACTGATCTCACTAGACAGCCTCATCTATTTAACTG
GACCAGTCTAGAGGGAAAGAACAGAGCCTTGGTTTCTGGC
CTGGATTTAATGACTTGTACGTGTTTATTTCCTCCATTAA
ATTGTACACACCATACTGATTTTTTTTTTTTTTTTTGAGA
CAGAGTCTCACACTGTTGCCTAGGCTGGAGTGCAATGGTG
CGATCTCGGCTCACTGTAACCTCTGACTCCTGGGTTCAAG
CAATTCTCCCACCTCAGCCTCCTGAGCAGCTGGGATTTCA
GGCACCCGTTATCATGCTCGGCTAGTTTTTGTATTTTTGT
AGAGATGGGGTTTCATCATGTTGGCCAGACCGGTCTTGAA
CTCCTGACCTCAGGTGATCTGCCTGCCTCGGCCTCCCAAA
GTGCTGGGATTATAGATGTGAGCCACTGCACTCAGCCTGG
GTCTTATCCAAAGTAGCAGAAGTATTTGATCACCGTGTTG
AATTAAATTGAACAAATACACTTGGCTTTGCCTCGTGTGA
CTTTAGGGGAGCTCTCGCATGTCTCCAAACCTGAGCGCCT
TCATTTTTCAAATAGGAAGGAATTCCTGTTTGTCCCGCTG
ACCTCATACAGCTGTCACCTGTCATGAGGACTAAGTATGA
TCACGTATCGTGTATGTACGAGCAGTATTCACAGTTTCTA
GTCCCATACAAACACAAAGGTCTAGTTTGATCACTCACGA
ACACCTGCTTGTAGGTGGCCCTGTGCTGGGGATATCGTAC
ATTAGGAAATTTCCTGTACGTCATTTTTCTGTCAAGACTT
TCACACAGTAAGCCCTTAATAAGGATCTTCTGTACCTCGC
TGATTCCACTGGCTAAGTACCCCCAAGACCGGAAAAGGAA
AGTTCTTCCTGAGGCTGCAACAGATGGCGTGGTGTCGTTC
CCCCAGCCTGGGTAAACATGTGCCAGACCTGATAAAAACA
ACAGGAAGAGCTGAGTGCCTTCAGGACATCCGAGTGTTAC
TCCTGTTGGCCACATGCTGACTTTATTTAAAGATCAAATA
AAGGCACTCTGGCTAGCATCGGGCAAAAATGAGCACGGGG
GAATCTTATTTTTAAGAATCCCTCAGGCATTTGTCATTTC
TCTCAGGTCCCTGTGGGCGGCTGCCACTGTTACGGGATCA
GCTGGCCCCCGGACACGCCCTGAGCAACCCTCATGCCCGA
TCCTTCCACTGCCCCTCTTCCGCACACAAGGGCATGGCGG
CCCAGAGGGTCCTGTTCAAGTGTCAGGTGCTTCCTAGGAT
GCCCGCACGCCAGGTCTCCATATGACCCACCGGTGCCTGG
CTAGGTGAGCATGTGAGCTCTCCTTTGGAAGGGTCATGGA
CTGGAGGAGAGGAAGTTCTGCTGGGGTGGGAGAGCCAGAC
AGCAGAGAGCCCTGGGCTCCTCTGGGCAGAGGAGACTCCC
TAAAAGCGGGTGAAACTAACCATCGCGTTTTAACAAGGTA
TTTCAACCCTAAACCAGTTCTGCCATTTAGTTTCTTGACA
CTTACTGCTAGAACCATGTTCACTGACCTCCTTCCTTCCT
CCTTCCTCCTTCCTCCTTCTCCCAATAATGAATACTTCCT
AAGTTCCAGATCCCTTGCATGGCACTGAGCTGGTTACCAA
GATAACCACAAAGTCCTCACGCTCTCCTGGGGGCAGGGGT
AGGGGTGGCCATCAGGTACGCCCACTGCGATGTGAAAAGG
GCTCTCCTGGCAGGGTGGGCAGAGAGCTGCAGGGGTAGGG
GTGGCCATCAGGTACGCCCACTGCGATGTGAAAAGGGCTC
TCCTGGCAGGGTGGGCAGAGAGCTGCAGGGGTAGGGGTGG
CCATCAGGTATGCCTACCGCGATGTGAAAAGGGCTCTCCT
GGCAGGGTGGGCAGAGAGCTGCAGGGGTAGGGGTGGCCAT
CAGGTATGCCCACTGCGATGTGAAAAGGGCTCTCCTGGCA
GGGTGGGCAGAGAGCTGCAGGGGTAGGGGTGGCCATCAGG
TATGCCCACTGCGATGTGAAAAGCGCTCTCCTGGCAGCGT
GGGCAGAGAGCTGCAGGGGTAGGGGTGGCCATCAGGTATG
CCCACCGCGATGTGAAAAGGGCTCTCCTGGCAGGGTGGGC
AGAGAGCTGCAGGGGTAGGGCAGCAGAGTAACACTGGAGT
TAGGCCTTAAAGGATTACAGAGTTCTGTCAAGCCCAGGGG
TTGTGATGGGGAGAGCGTTTAAGGCAGAGGAAACAGCTGT
GAAGACGGAGGAGTGAGAAGTTCAGGGCCACAGTGGGGCC
TGGTGAGCAGCGGTGAGCACGGGGTGGGTGGAAAGGGAGA
GAGGAAGGGCGGGGAGAAGAGGCTGCAAAGGTGATCTGCC
ACAAAGAGGGTCGAGGGCTTGCCATGCAAGGGATATAGAC
TGTGTTCCGTGGGCAATGGGGAGGAGGCACAAACGAGTTG
ACCTTGTGGAGAGGGCACAGGAGCAGTGGTATTCTGAGGC
TGGTTTGCGCCAGGGTGCGAGAGTAATTGTTAAGATTATT
TTTACAAGAATGTTGATTCTACATTTAAAATCGGCCATGG
TTGGCATGCCTGCATCACAGAAATAGGCAAATGTCACAGA
GCAGGTTTTTTTCCCAGAGTGGTTGTTAAACATTTACCAG
CACACATTGGGCATGCGTGTGTATGCATGCACACATATGT
AGAGCTGCTAACCAATAACAAAGGGGTCCAGCAACAGCAG
AAAAAAAGGATGCCAGGCAGAACTACGTGAGATCTTGGCA
CACTCACCAGTCTCAGATTCTTCATTGCTTGGGGAAACAT
GCCTTGATGTAGCTGCAGTTTGCCAACTTTCATCACTTGA
ACCCCTCTGACGGGATGGCTTCCTGGGAAAAAAATCCTGG
AAGAAACCACACAGCAAACAGCGTCAGCGGCTCTCACCTT
TGCAGTCAGCATTTCGTCAGGAGACTACGAAAGTAGGAGC
AAACACCAGCTGTGAATGTTAATGAGGAAACTAGCTTTGC
AATCCAGGAGAACGCAGCACTGAGGGGAATTAATACGCAA
TCCACAATTGGTCTCCAGCTCCTCCGCGTTTTGTGTTAGG
GAAAAAAAATGATAGGACTAGACGGTCTCCCTCATAAACA
CTAGAGAAGAGAAACAAAAGTTTGGAGCTCTGCGTTGATA
TTTGGGAGGGATGGGGCGCAGAGAACAGGTGCTGATCTTC
TCCTCCAGGCTCTTCCATGAAGCATTAGCACTAGCACTAG
CAGAGCCCTGGAACAGAAGACTGCCTCTCAATACATATTT
GTTGAATAAATAAAGTTTTCATGATCCCCCAACTAGATAC
TACCACATCCCCTTTTACCCGCAGAGCCCTTTGACTGAAT
CTCAGCTGTGGAGTCCATCATGGAACACCTTTCTTATAAG
CACGTGTGTATTTATTGATCATCTCACTGGATTATAATGC
TTTTTATTCAGGCACCCCATCTGCGTTCTCCACGACGCCT
GACATGCAGGAGGAACTCAATCCACACTGCACGCCTTTCA
CAGAGAACAGAACAACACGGTGTCGTCGTGGCCCAAAGAA
AGAGGACTGCACACACCTCCAGCTACGGGGTGTTTCAGAC
CCTGCGAGGAGCTGTATTACTTCAATTCAACAAGAATTTA
CATTGAATTTAACCAAATATGAGCAGTTTGTCCTCTTCTG
GCATCAATACCCCCTACCCCGACTCTTAGAGAATACTGAG
CCCCTGCTGCATACGCACAATTGTCTCTGGGGGAAATGCC
TACACACACACACACACACACACACACACACACACACACA
CACAAAACCACAGTTTAAATGAGCTTTTCAGGCCAGGTGC
GATGGCTCCCACCTGTAATCCCAGCACTTCGGAGGCTGAG
GCAGGCAGATTGCTTGAGCTTAGGAGTTTGAGACCAGCCT
GGGTAACATGGCAAAACCCTGTCTCTATAAAAAATACAAA
AATGAGCCAGGTGTAGTGGAGCATGCCTGTAGCCCCAGCT
ACCTAGGGCGCTGAGGTGGGAGGATCACTCGAGCCCAGGA
GGCTGAGGCTGCAGTTTCACACCACTGCACTCCACCCTGG
GTGACAGAGTGAGACCCTGTCTCAAAAAAAGAAGTTTTTT
CCTTAAGGCTGAATCATCCCATTAGACACAAGACACATAT
TCCTGCAGGAGTTAAAACAAGGTTACATGATGGAGCATGA
GTCAGCGCCCAAGCAAGGCATAACTTAATGTACGCTAGAT
GTTCAAGTTTGTTGAACTGAACTGAGAAAATGATACAAGT
ATTGTGAAGACAAAGAGGTGACTGACGGTTGGACTGGGGA
AGGCTTCCTGGAGCAGGGAAGTTGGACTTACACTGGCCCC
CAAGGATTTGGAGAGGCTTGGCTGGGTAGGAAAAGGGAAG
TGTATCCCAACCATCAGAGAGAACGAGCAAGGGCTCAGTC
TAAATGCGGCTTCTCCAGGGACGGAGGTGCCTGCCCACAG
ACATCAGTAAGATAATCCTAGAATCCATCAGTTATACAGG
GCTTGCCATGTGCCAGGCACTGTTCCAACTGCTTTTCATC
CATGAGCCCAGAGAACCCCATCTAAGCTCTATTATGTAAT
AGTGATGAGGCAGATTTACCAGGAGAGACAGGTATGGTCT
CTGACAAGTGCACACATATCGGCAAAGCATTCCCTCTCGC
TGAATCTTAACTCTTCCCCCCACGAAATGTGATATGGAAA
CATTTGTTTTCATTCATGCTCTTCAAAAAGCAGAAAGCAG
TACCTGGGAGGAAAGTATTTAAACCGACAGAAGATTGGGC
ATGCCTCTTTTAAAAAGCTGAAAAGGGGCTGGGCGCGGTG
ACTCACACCTGTAGTCCCAGCACTTTGGGAGGCCGAGGTG
GGCAGATCACGAGGTCAGGAGTTTGAGACTAGCCTGGTCA
ATATGGTGAAACCCCGCCTCTACTAAAAATACAAAAATTA
GCTGGGCGTGGTGGCACACGCCTGTAGTCCCAGCTACTCG
GGAGGCTGAGGCAGAACTGCTTGAACCTGGGAGGTGGAGG
TTGCAACGAGCTGAGATTGCGGCACTGCACTCCAGCCTGG
GCAACAAGAGCAAGACTCCATCTTAAAAAAAAAAAAAAAA
AAGAAGCTGAAAAGGGAGCAGAACGGGGAACAACAAAGGA
GACACCTGGGTCCTGGATTTTTCTTCATCACTTTACCTCT
CACCCCTTACAAAACGAACATCATTACCTACTTGTGTAGA
AATAACGTTAAGACCCCCAGACAAAGGGCGTAAGTGCAGG
ACGCCATTATCAGAGGGTAATGGCCCTGGTCACTTTCCTT
GAAAAGCACACCTGGATTTGGGGTGTTCTATTATTGCTAT
GAATGTGGCATCATTAAATTTAAAGGTCAAAAGGTGATTT
TACACTAACAATCACTCCACAAAGTGGCTGTCTGTCAGTT
AGAAGAAGGAAAGAAAATTTCAGTTCTACAACGGCAGAGA
AAGCGGTGCATCATTACGCCATGACAGGTACCTGCTCCGG
TCACTCGGATATTTCAAAATGAAGTAGAGCTTACTAAGGA
GAGCATGAGGAAGGAGGAAGCACTTGTAACGGGGGACTTC
CAAATAAATATTTACAGGGCAGTCTCACAGTTCTGTGGGG
CTGCCGATGGCAGGCCTGGTTTGCTTCTGGAGGCCTCCCA
GCTGCAATACAGAATAAAAATCAGGATTTCTTGCTGGAGT
ATAGCTCCAAGGAGAACTGGTCAAGCTCACTCCTGCTGGG
AGATTCTCCAAGGGTGTGGCCTTCCATCCACTTTATGGTG
TAGAGCAGGGATGGGGAGAGAAGAGGGCCTGGAGGTAGTA
GTCTTGACAGGACAAAAAGACAGCCATCTTTTTGACAGGA
CTGTCAAAAATAAAGACCAAGATTAGAGTCCAAAATGAAG
CAGCAATCAGGCGTGTCCAAGGACTGTGAGGACTAAAGCA
GGAGTCGGAGTGAGCAGGTGAGGGGAAGGTGCACCTATGA
CATGCTGGATTCCAGGTCCGGCCCCGTAAGTTATCTGCAG
AAGTCCAACGTGAGTCCCTGCCCTTGGTTAGCATGTAGTT
TGCAGGTGAAGCAAATGAAATCATGATACAGAAAGGCGTG
TGACAGCCACCTGACCAGGGCACAGACAATGTGTGCTCTG
GGAGCAGCCGGGACCACAGTGATCAGGGGAGTGGCAGAGT
CTCGGCGGGTTTCCACTGGAGATGATGATGGGATCCTCGG
ACAAGGGAAGGGATGGATGCTTGCTCTGGTGATGGGACGG
GAGGCTGAATGCCGAGGGGCAGTGAGCATGCTGGTCCGGC
CAGCAGAGGAGGGGAGTGGGGAAGGAGGTGCACTGGAGGC
CAGGCTGTGCAGAGGCACACGCGCAAAGCTACAGCTCTGC
ACTTCCCTTGCCAGCAGTGAGGCACTACCAAAGGGGGCTG
AGGATATTTCATCAGAATAGAAAACCAAGAACATTGGAAA
ACAGACCCTAGAGGCAAAAAGACTTGAGGTAGGATGGTGG
CAATATCAACAGAAGAGAAGGACTTGGTACAAGAAAGGTT
ATGCGGGTGATTTAACAGAATCTGGGGATCCAAGGGGGTG
CAGTGGAGTCTGAGCTGACTCCATGATTCAGAAATAAACA
CCTCCACAAAAACACACAAGCAAACCATATAACGAAATCA
TTCAACACGGCAGTTCGTTTGGGTGTTATAAACTTTCCTT
TCATAGGTATAATGCTGGCAATCACATGTTCCAGAATGCT
TGGCCTAGATTGGAAAAAAATGTTTTAGGTGTTTCTGTGG
TGAATAAGTGCATAAGAAGAAATGGGTTTAAACACGCACA
GAAAAGAAGGAAATGTGCACACCAGCTTTAACTCAGACCC
ATAAGCACCAAGATCTTACTGATATATTTCATAGGGAGGC
TGAAGGTCAGGGAACTGGGATCTGAAGTCAAAAAAGGACG
TGGAGAAGAAATATCTCAGAGATCCTGCCAGGCTGAGGTT
GCTGATATCTATTGGTTCTACATGACGCAATTACCAATCG
CATTATTCAGATAGCAGCTCTGGCATTTACGGGGTAGGAA
AACGCCTTTGTTTTTCAGGGCTACTGCCTTGGTTTGAATG
TGTTCCCTCCAAAATGCAGATGCTGAAACTCAATGGCCAG
TGTGGCAGTGTTTGGAGGTTGGGCCTTTAAGAGGTGATCA
GGTCACCAAGGCTCCTCCCCTTGCGAATGGGATTAAAGCT
CTTATAAAACAGGTTTCACGAAGTATTCAGCTTGTTTGCT
TTCCACTGTGTAAGGACACAGTGTTCCTCCCCTCCAGAGG
ATGTAGCAACAAGACATCATCTTGGAAATGGAGAGTAGTC
CTCACCAGACAACCTGCTGGCTTGGATTTTATGGCTTGAA
CTTCCCAACCTCCAGAACTGTGAGAAAAAAAAAAAAAAAT
TCTGTTCTTTGTGAATTACCGTCTATGGTATTTTGGTATA
GCAGCACAAAGTTAAGACAATTATTTTTAAAAAACTGATC
CAAAATATATTACTGAAACTGAAAGGAGAACTTAATCTGC
CTGTTTAGATTGTATTTTAGAGTAGCTAAATAGCTCCAGT
TTTATGAATTTTAGCTGATAAATGTGGAATGATGATGGAA
TTAGAAAAATCATTTTGCAACTTCTAGAGAATTATTTGAC
TGAGGGGAGAAAATATCACTCAATGAAACCATTAGATAAA
AGGATAGTAAAGAATTGTATAGTGGATGGATTAATTTGTT
ACCACCTGAATCCACTGATCAATCTTAGCATCACCAAAGT
AGGAAAACTAGACGCTAAGTGCCATCGGATGCAGAAGGAA
TTATTTTTGACTACCTATCAACTATCCTTGTGAAACAAAA
CAAAACCCCACACACTGAAGCTGAATCTAATCAAGCCTGC
AAAATTAAATCCCATTTCATACGGAAAAACAAGGGACAGA
GGAACAAGTAAAGCAGTCAGCTGAATCTGGGGTATGGGAA
ATTTTACAAGCCTGGACCCAGGATCTTCAACAAGTCAATC
ACAGCAAAAGAAAAAGATGGTAGCAAGAGAAGAATACTAT
AGATTAAAAGAGATGCAGGAGATGTAACAGTCACATACGA
GGTGCAGACCTCGTGTATCCATACTCACCCAAGACAACTG
TAAAAAGATATTTCTGAGATAATCTAGGAAATCTGAGCAT
GAAACAGCATTGTGGATGGAAGAAAAAATGTCCACATTTT
TCAGGAATACAAAACTGAGGTGCACATGAATTAAATGACC
TAAAACCTAGTATCTGAGATTTCACTTAAATCTAGTCACT
CCTCTGTATGCACAAGATGTTAGTTCCAGGATCCCCACAA
ATACCAAAGTCTGTGGATGTTTAAGTCTCTTACAGTCGGC
CCATGGTATCCCCGGGTTATAAATCCCCAGGTTCAGCATC
TGCAGGTTCAACCAACTGCAGATCAAAAACACAGCTGGCC
CAGTATATCCACATGTTTTGCATCCAGTTCAATCAAGCAC
AGATCACTCAATGCAGAAGGCATGAATTTGGAGGGCCAAC
TGTATCTTCAGCAGATTTTCAGCTTCCCACAACGGTGGAG
TAGCTTTTTTCAGACCAAGCAGATTATCTGCTGCTGAAAA
CAGGAAAACATAGACCAAAAAGTATTTTTAAAAATCTATG
TGAAGGTATCAAGGAGGCACTGAGGCAGCAAGATCTTGAA
AAGTCAGGATCATGGAAAGAATGGAAGGTGAACCTTGTAT
TCATTGGTGCTTTTCCCTTTGATGATCTTCTAGTAGACAC
AGGCTCACCAGCTGAGCAATGTCTCATAGAAAAGGAGACA
TAGAAACTGGAATTCAGGGATCCACAATGATAACAAGGAG
CCCTAGTCAACATCCCTGGCTCTCGATTCTGACCGCCAAA
GGACTACAATCTATCTAGGTACAGTACAGTAAATTAGAAA
TAAAGCGGCCACTACAGAGAATGAATCACTTCAAATCCTG
ATTGGATTAAGGTATGATCTCTTTCTATCCTGATTCCCAG
AAGCAAAAGTAAACATCTCTGAAGGAAACAACATCATCTC
CAGCCTCAACTTACCTCACATTTTCAGTATCATGTTCTGC
ATTTGGTAACATTATAACCCGGCATACGAAAAGACAAGAA
CTCTCTGAAAACCAAGAGAAACAACACAGACAGTGAGACA
GACCTACAGGTACTCAAATAGTAAGGTTCTCATACAAGGA
CTTTAACTCATAAATATGTTTGAGAACTTCAATAACAGGT
AAGAATTTTAGCAGAAAATCAGAAATTATGTAAAAAATAA
CCAGTGGAAGTTTTAGAACTGAAAAGTAGAAAACTAAAAT
TAAGAACTTAACAGCTTAACGTTAGATTAGTCAGAGCTGA
GGAAAGAATTAGTGAACTGCATGGGAGGTCAAATGAATAT
CTCCATCAAAATACACAGAGACAATGGAATGGAGATAAAC
AGGGGCACAGGTCTCGTATGTGTCAACCAGAATCTCAAAT
GAGACAAAGGAGAGAATGGGGCAGAAGCGATAGATAGGTA
GGTAGATACGTAGGTAGATAGATAGATAGATAGATAGATA
GATAGATAGCTGTAATGGTGGAACATTTTCAAAACTAAAG
ACAGCAAGTCACAGATTCAAAAATGCTAAGAACTGCACAA
AGACTAAAATAATTCAACAAAGGGAAAAAGAAGAAGGATG
ACGGATAAGGTAAGTGTGGCAAAATCTTGATAAGAATTAC
TGAAGCTGGATGATAGACATATGAAAGTTCATATTACTCT
ATTTTTGTGAACATTTGAAAAGTTTCATAAATCGGGGCAT
TGGGTTTTACTTTTTTCACTTTTAGAAATGATGGACTTTT
GTAGAAAGCCTCAAGTTTCAAAAGATTTGGAATTTTTCTA
AATTTTGAGCCTTCTGCAGAAATAAAATGACACATTCAAT
GAACAGTATACCACAGCCTTCCCATGTTGTTTCAAGACAT
TAGACATAGACTTGATAGCTAGAATAATAGCAGAGGGAGC
AACAGCCCACATTCAACATTAAAAGGCTTTGTTTTAAGTC
TTAAAGTAAACGTAGAAACTCAGTGTCATGTGCCAGGAGT
AAATGGGCAAAGAGGCAGGAAAGGCACATCAAGTCAGTCA
TCCGATGTTCCTTAGGCTCTGTTTAATTTAAAGCAGCAGT
TTTATGGAAGTTATTTATGCCTTTGTGGTAGGATAACTTT
ATTTGTAATATGATACATTTTTGTTGCTGGGGGTGGGGGG
GCAGGTCCTAACATCAGGAAACAAAACCAAAGCTGGGGAG
GGGAAAGATGGGCCCTACTGTCAAGAAACCACCTCAGAAC
AAGAACTATTTCTTACCATGACCTTAATTAACCCAGGCTG
TTACCCCGGAGAGGCGCTATTTCCCAAGTGGGTGATGAAT
CATTGCTTCTCCATCACCTCTGCTGCTGTGCTCTGCTGCT
GACAGGAGATCAGGGCCATGAATTCTTGTTTCCAAAAGAA
AAAGAACTTGGGTTCCAGCCCAGACTGAACCCTCAGCTCT
TGTTTGGTCCATGATATGTGCTATTGGCTCCACCTCATTA
AGAAAGACGGATCTGCACTCCCCCATCTCTATGTGAGTAA
CAGAAAGAAAATCCACAGTGTCACGCAGAATTGGACGTCA
CAGTGAGATTTTGTCTCATTGCAATGAAATTTTTATTGCA
TTTCTTTTACTCCATAAACTGAGATACATTCTACTTCTCT
CAAAAACTTTCACCAAATAGGTCCTTCACTCAAAAGGTGG
GGTTTAGGCCAGGCGCCATGGCTCACACCCTTAATCCCAG
TGCTTTGGGAGGCCAAGGAGAGAAGACTGCTCCAGGCCGA
GTTCAAGGGCAGCCTGGGTAACACAGTGAGATGCCATCTC
TACAAAAGGAAAAAAACAATTTAATTAGTCAGCCACGCAT
GGTGTTGCACAGCTGTAGGCCCAGCTACTTGGGAGGCTGA
GGTGGGAGGATCGCTTGAGCTCAGGAGTTTGAGGCCGTAG
TGAGGTGCTACTGCACTTCAGCCTGAGTGACAGACAAGAC
TCTCTCTAAAAATAAATACATAATATTTTTAGAAGTAGGG
TTTTCTTACTCTTACCAGTTTGACAATTAAGAGTTACTTG
CACATGATCCATTATTGGAATCTTTAATCTGATAATAAGA
ATAAAAGAGACTTTTGATTATCTGAAATGTCCATGTTATT
CACACTTAGGAGCACAGAGGGCAGGAAAGCAGTAGATAAA
TTAGAATGAAGGAGATAACAAGATTTGGGCTGAAGACATG
GCTCTTCCAATTAGTTGAGTGACTATTCACAATGTGATAG
GAGATTGGAGAGCATCTGGAAATGTATTCAATTCCATACA
AACACAAACTAGTATTAAGTTTCCAGTGCTAGTAAATGTA
TGGTAATTAGTGGAATGCACTGTTACACCCACATGGAGAT
TACACGCTGGGGGAGGGGGAATCACTAAAATCAAAAGCAT
GATAGCATCAAAATGGTTATTTTCCACAGCCAAAAACAAA
CAAACAAACAAAAAGCCACTTGAACTACCTTCTACATTTC
CCTGTTTCTTTTAAAATACAAGTGGCACGGGCAGCAACAC
ACAGGAAAGCCTGGAGTAGTAGAGATGATTCTGGATGAGC
GTCCTCATTAAGGGAAAGACTTATGTTGCAGATAGGGCTA
AGCATCCAATAATGAGCCAAACCTGGGTTTTGGTCTTTCC
TTCTAGAAAACACACTGAGAAACTACTGCCTATATTTGTA
ACTTTTATATTAAGCGTGTTCAATTATTTTCATTTCATGC
TGGACTTAAAAATTTCCTCACTCCCTTGCTCACGAGCAGC
CTGGCTGGCAGAAGGGAAACCTCAGGGGCTGTGTGGTTGG
CCCTCAGTGTGGCACAGGGGTGAGGACTGGCCAGCATCTT
CCAGGCAGGCAGGACGGTCCTCCACTTCATGTAAACAGTT
TCCTCTTGAAGACTCGTAAGAGTGATAATGCTGTCCTTTT
GCCTGTCTCATATACGACAGCACTAATTTTTTAGGGTATG
AAACATTTGATGACATCTTGAAGGATTTCAGAAAGACTGG
CTACCATGACTGAAGTATAAAATAACCATAATTTAGTTTA
ATACATCCTTGAGAAAAAAATGGTAATGAGATTTTCCCTA
CAGAAACTGCATTTATCCTGTATAGTCTACCCTTATTATG
TGGGCAATAAAAGATACCTCTAAGGTTCTAAAGCCCTCAA
AAGATGGTCATATCACTGAGGTCATTTGTCAAGAAGAAAC
TGACAGCAGAAATTTTAAAATGTTCAGAAAAGTTTAAATT
TATTTGAACGTTTTAGTTCAAGTTTATAAAAGCTGGTTTA
CATTCTACTCCTAGACATGCAGCAGGCATGGTAGCTATAC
TGATTCAATGGAAACATACTGAAAACAATGCAACATGCTT
GATGAAATATTCTAAAAAGCAGTAAGATGCTGGCAAAATA
GTAAGGCACTGTCAGGACAAAATGTGAGTGAAGAAGGACT
CCTGACAAGTAAGCAGAATGGTCCAACTGCTGGTCTGCCT
GGAGTCTCCGTCCTCCCCTGCTCGGCGGGGCTTGGGGGAC
CAAAGAGCGAGTCCACTGTCTCCCCAGCAGGATGGGGTCT
AGTAGGAAATCCTTCCTTTTGGCCAACTTATTTGGAATGG
TGAGTAAGACATGACTGCAGATAACAGAAGGAAACAGATT
ATATTCAAAAGAGTCACAGAGAGCTGACAGGCGGCTGCAA
GAGTGGAAGCTGAAAGCCAGTGGAATGACATGTCCCACGC
GCCGGAGGAAAACAAACTCCTCCTCTAGAATTCTACATCC
CAAAAGACATCTTTCAAGAATAAGGTTGAAGAGCTGAAGG
GTGCAGGGCTTCTGATGATGATGAAAATGTTCTAAAATTG
ACTGTAGTCATGGTTGCACATATATTTAAATATATTGAAA
ACCACTGAAGTATACACTTTAAACGGATAAATTGTAAGCT
GTATAAATTCTCTCAATAAATCTCTTAAAAAGGATAAAGA
TGAAATAAAAATATCTCTAGACAAAGAAAAATTGAAAATG
TGTCACCAGATCTTCACAAAAGGAATTTCTAACATTCTAG
GTAGAAGGAAAGTCATCCCAGATGGATGGTGTAAGATACA
AGAAAAAACGGACAAAGAGAATGCTTAATACGGGCAAATC
TATGAATACGGACAAAATAATTTTTGTGGGTTAACAATAT
GGTAAAAAGTTAAAATACACAATGATCATAGCATATACAT
CAGTAGGAGAAAGTCGAATTCAAGCGTTCTAAAGCCTCTC
TACATCCACAAAGCGCCTGAGAAAGTAACATACTTTCTTT
ACTATTGTTAAACAGTTCATCTGTGACTTATATATCCTTC
ACAATATATGATTTATTTAATAATTTTAAACATCTGAAAA
ACTGATTTAGTGTTCTGTGTTAGTTTCTTAGTACAAAGCC
AGTTTGCAGAGAGCAGTCAGGTTAATAGGTAATCCAGGGA
TTTAATGATCTCAGAGATTGAGTGTTAAATCAATAAGAAA
GGAACACTGTGGTTCAAAAATACCTACATACCCTTCCCTT
GCTTGGAAAGAAAAGATGAGAGTTACAAAACTTAAACATG
AATAAAAATCTGCACAATGTACTTTAAGATAGAAGATGAA
ACATAGTTTGGCTTCAGTGAGCCCGCCAAGCTGTATGTAT
CTGTATCTACAGTGTTGTTTAACACTATACTTACGTGTTG
TCGTTGACATATATTTTAGTGTTACTGGTACTCTTATTGA
AATCAATCACTACAGATGCCAAAGTACTCAGAGCCCACAG
ACCTTGAAGAAGTCACAGGATGGGTTTTCACAGCGCAGCT
GTTGGGAGGTTCTGGGAAGCAGAGATGTTCTCTTCTTTGA
AGATTTTCGAAGAGAAAACACAGCCTGTTGTGGCAGAGTA
GCTAGCACTGCTTCGAGGCAGAAGCATGAGAAAGCGAGGC
GATAGCAGAGGTCGGTAAACTTCACCTCACCAGCCAAATC
CCACGAGCGACATGCTTTTGTAAATAAGGTTTTGTGAGGA
CACAGCTGTGTCCATTCAGTTATATATTGTCCACAGGTGC
TTTCAAGCTACAAGAGCACAATTAAATAGGTGGATGCGTG
GCTTGCAAAGCTGAAAATATTTACCACCTGGCTCTTCACA
GCATAGTTGCTGACGCTTGCTCTACAACAAAGGAGTTACT
AAAAATAAGAGGCGAGGAAGAGGATCCCTTACAAAAATTA
TCCTGTAATGGACAACCATGGGTATGTAAGCTTGATATTT
GTAGATATAGACAAACTGGTTCCAAAATTTCGATGGAAAC
ACAAAGGAATTAGAATAGTCTGAGCAGTTCTAAAAAAGAA
TAAAACTGAAAGGTTCACACAATCCAATTTTAAGACTTAC
TAGAAAGCCACAGCACTCAAGACAGTGTGGCATTGGCAAA
GAGATAGACACAAAATGAATGGAACACAATAGAAATTGAA
GAAATTGATTCACACAAATGTAGCCAATTATTATTTCTTC
TTTTTTTTTTTTTTTACAAAGGCATAAGAACAACTCGATG
GAGTAACGATGGCATTTTTAACCATCCTCAACAACACCTG
TTATCTACCTTTTCTATTATATCCATCCCAGTGGGGCTGC
AGTGCTCTCTCACTGTGGTTTTGATTTGAATTTCCCTCAT
GGTTAATCATGCTGAGCATCTTTTCATGTGTTTATCAGCC
ATTTGGATATCTTCTTTGGAAAATGTCTAGTCCAGTCTAG
GAAGGAAAACAAACTTCAACCTGAACTTCATAACTTATAT
CAAGGTCAATTATGAGGCCATGAACTCAAATAGATCCTTG
ATCTAAATACAAACTTGTAAAAATGTTAGAAGACACAGGA
GAAAATCTTCATGACCTTGAGTTAGGAAGTTCTTATATAT
GACACCAAAAGCATGATTCATAAAAGAAAAAAATGGAAAA
ATTAGATTTCATCAAAATTAAAAGCATTTACTCCATTTAA
AAGATGGAGGCCTGGCTTGGTGGCTCACCCCTGTAATCCC
AGCACTTTGGGAGCCCGAGGCGGGTGGATCACCTGAGGTC
AGGAGTTCAAGACCAGCCTGGCCAACATGGTGAAACCCCG
TCTCTACTAAAAATACAAAAATTAGCTGAGCATGGTGGCA
TGTACCTGTAATCCCAGCTACTCAGAGGCTGAGGCAGGAG
AATCACTTGAATCTGGGAGGCGGAGGTTACAGTGAGACAA
GATTGTGCCACTGCACTCCAGACTGGGCGACAGAGTGAGA
CTATGCCTCAAAAAAAATTAATTAATTAAAATTTTTAAAA
AAGAAACTCTGTCTGATACCTATGTGTTCAGAGCTTTCTT
TGCTCCAGCACCCTCTTCCTCTCACAGTCTCTGAAGGCCA
GGTGAAAAGGCTAGTTCTTTACCCTCCCTCTAAACCAATG
AGTGTCGCTCCTTCTAGATTGTGGAAGTGTGTATGCATTT
CCTATGCTGAATTACAGAACCAAACCCCTACTTAGAGGTC
AAATCACTGTAGTTCCTTTCATCTTGTTCCCAGAGGAGAC
CCTGCAGCCATGAATAATCTTACTTCATACTTATCAACGT
GTAAGATTTTGACAGTTTTTGGTAATGCACAAACAGCCAT
AAATACTGCTCAAGCAGTATTTCTCCAAGGGAGGAAGAAA
GGGAAAAAGATGAGGGAAGAGTAAACATTCATGAGAAGAA
AGATGTCTCCCCTTTGGGAATCTGTTTATTTTGCCATCGT
CAAAGTGAGTCAGGAATTCAAACACCTGACAGCACAGAAG
TGGCAAAACCATTTGGGTTCGACGTGATGGTCCTGAGAAA
CTGCTGGTCATGCTTTTCAGATTCTGCAAATATAATTAGT
GGCTTGTTTGCTATTTTGGCAATTTAAAGCAGGGGGTAGG
ACTGCCTGTGACAAAATCAGTAATTGAATGATTAAACTAG
ATGCTCATAGTCAAAATGGCATCTGACAATGTACCTCTAA
TACAACATTCCCAATTTATTTTTAAAATACCTATTGAGAT
ATAAAAACAGATTTAAATATAAAAAAATTAAATTCAACTT
AAAACACTTTAAAACTAGGGCCAATGCCTGAGTCTAGGAA
GAGACCACCTGATGCCAGAGTCTAAGAGGTCTTCTGAGCT
ACAGTTTGGCTGAGGGCCATGCGTAGTGAAATGCTCTGAG
GGTAAGACGGCCTGCTTGGAAAGAGTGACACGGACCCTTC
ACAGTCTGATCATGGATCGGAAATCAAGTCTGCACCGAAC
GAGAATCTGCACAACTGTCTGTGCACCATGTGGGGCTGGC
CTCCACAGCCGACAGACTCACTCACTGTGGGCCCTCTCTC
CTCAGCCAGTTCAGACCTTTATTCCACAGACAGACTTTAA
CTCCTGGGAAAAAGCAGGGTGGAGAGCGGACAGACTCACT
CACTGTGGGCCCTCTCTCCTCAGCCAGTTCAGACCTTTAT
TCCACAGACAGACTTTAACTCCTGGGAAAAAGCAGGGTGG
AGAGCGGACAGACTCACTCACTGTGGGCCCTCTCTCAGCC
AGTTCAGACCTTTATTCCACAGACAGACTCACTCACTGTG
GGCCCTCTCTCCTCAGCCAGTTCAGACCTTTATTCCACAG
ACAGACTTTAACTCCTGGGAAAAAGCAGGGTAAAGAGCGG
AGAGAAGTGGAAGGAATGGCGTCACACTAAATACTGGCCT
CAGCAGATCTCATACATAATGTGACAAGAGAAGGCTGAGC
TACGAGGAGCCTTGACAGAAGTACATTCTATAGTGTTTAG
TTTTCAATGTACTTTGTTTCATGCATCAGAAAAGCAAGAT
AAGAGAAGATGCCATTTCAGTTAACCAGTTCCCAATAGAT
AAAAACACCCTGGATTGTGAGAACGGGCTGTAGGCTGAGC
ATCTCCATCTGCTGTCCAGTTACAGATCTGATGAGGGAAT
CCAAAGAGCACTGAGTCAAAGGCAACGTGTGTACTATTTC
CACCAGCAAGCATTAATACTGAATGTTTTTGCACTAAAAT
GGGGGAAAAGGCAAGGATGTCTGCCATCCATACTCATATT
CAATGTAATACTGGAAGTACTGGCCAGTGTCATAAGGCAA
GAAAAAAATAACAGGATATAGAACAGAAAGGAAAAAATAA
GCTGCCCCTATTTACAGGTAACAGGATTGCCTATGTAGAA
AATCCCAAGGAATTTTCAAAAACATTTTTAGATCTAATAA
GTGAATTAAGTAAAGCAGCAGGACAAACTCAACACACGAA
AATTAATCATGCATCTACAGACTAGCAAGACATACATGAA
AACCAAAATAAACACAGTAATACAAAATTACTTAGGTATG
AATTTAAAATTGAATACTTAGGTACACATCTAAAAATACC
ATGGACGGTATCTGTATACTAAAAGTACAAAACACAGATG
AAAGATCTAAATAAATAAAGAGCTTATACTGTGTTCGTGC
ATTGGAAGACCCAATATAGTGAAGTTCTCAATTCTCTCCA
AATTGATATATAGGCCAATTTCTATCAAAACCCCAGCAAG
AGTTTTTGTAGATATAGACAAGAGTATTGTAAAATTAGCA
TGCAAAGGGAAAGGAACTAGAGAAGCTAACACAATTTTGG
AAAAGGAGCAAAACTGGAGATTCGTGTGATCTGATTTCAA
GTGTTTCTACGGAAGTACACTACTCAAGACCAGAAGTAGC
AAGCACTAGTTCTCTTGCTAATTCTGGGATGTTCACTTAT
CACACTGCTCCCCTGTTCCCAGTTTTCCACTGTACTTTGG
AAAAGCTAGTTTGGAAGTGTTGCAGGAGAGGTATCTAAGC
ATCTGTGTATGTCAAATGGTTGTTCTTGTCATCTACTGCT
GTGTAAGAAACCACCCCAAAATGGAGCGGTATAAAATAAT
AACCATTTTCTTAAGGCCACATATTCTGTGGGTCAGAAAC
TTAGAAAGGGTACAGCAGGGATATCTCCCATCTGTTCTAT
TATATCTGGGCCTCAGCTAGGATGACTTAAATAGCCAAGG
GTGTCTCAAAACAGCAGCAGCTCGAAGATCTATTTCCAAG
ATGACTTCTTCATTTTCACCTCGGGCACCTGAGCTCAAGT
GACCAAAACATGAACTCAAGTAGGGACTATCAAGAAGAGT
ACTTAAGTGGCCTCTCCTTTCAGGTTCTCAAAACATGGCA
GCTTGGTTCTAAGAGGGAATGTCACAAGAATGACCTTTCT
GGAAAGCCGAGTTTTGCCAAGGACCAAGGCAGAAGCTGCA
AGGGTTCATCTACCTTAGCCTTGGAAGTCACACTGATTCA
TTTCTGCTGCATTCTAGCAGTTACAAGAGCATCACTTAGG
GAAAACGAGATTCAAGGGGAGAGAATTTAGATTGAATTTT
TTTTTTTTTTTTTTTTTTTGAGATGGTGCCTCACTCTTGT
TGCCCAGGCTGGAGTGTAGTGGCACAATTTTGGCTCACTG
CAACCTCCACCTCCTGGGTTCAAGGGATCCTCTGGCCCCA
GTCTCCTGAGTAGCTGGGGTTACAGGCATGCACCATTGTG
CCTGGCTAATTGTTTTGGGTTCTTAGTAAGGATGGAGTTT
CACCATGTTGGCCAGGCTGACCTCAAGGTTGGATCAGGTG
GATCGCTTGAGGCTCGAACTCCTGACCTCAAGTGATCCAT
CCTCCTTGGCCTCCCAAAGCGCTGGAATTACAGGCATGAT
CCATCACGCCAGGCCAGACTCAATGTTTGATGGGGAAACG
ATAATCTTACATTACAGAGAATGTGGAAGAAGAGATATTA
TAGTAGACGTCTTTTGAAAATACAAATTGTCACAATGGTT
ACAGTAAAAAAATCCTCCACTAAAGTAATTTCCACTTTAT
CCAGGTATTATGTTATAACCTCAGAGCCCCTCTAAGTCCT
TTCAATCAACAGACCAAGTTTTTTTTTTTTTTTTTTTTTT
TGAGACGGAGTCACGCTCTGCCGCCCAGGCTGGAGTGCAG
TGGCTGGATCTCAGCTCACTGCAAGCTCCGCCTCCTGGGT
TCACGCCATTCTCCTGCCTCAAGTTTTTATCACTCACATG
GAAGGTTCTATTATACTTGCAGACGCAATACTGTGCCTTT
CACATGCTCCCTGCTAGGCGGTCAAAAGGCCAAAGTAGTA
TTAGTTTACACTCACTTCCCCACTCCCACCTTTTGGGTGG
GTGATTCCTCACCATGAGGATGCCTCTGCCCAACCGCTCC
CCATCCCCTTGGTGTTTTCTTTCAAAAGACAGGGCACCCC
TCCCCCAGAGAGACAGTGAGCAAGTGAGAGAGACAGAGAG
CGAGCAAGCAAGAAGCAAATGAGAGAGCCAGCCAGGGAGC
GAGAGAGAGTGAGGGAGCGAGAAGGAGTGAGAGAGGGGGA
GAGAGAGAGAGAGAGAGCAAGGGAGCAAGAGACAGAGTGA
GGGAGCGAGAGAGTGTGAGAGCGAGAGAGAGAGCGAGGGA
GAGAGTGAGGGAGTGAGAGAGAGAAAGAGAGCGAGAGCGA
GCAAGAGACAGTGAGAAAGTGAGGGAGAGAGCAAGAGAGC
GAGACAGCGAGAGAGCAAGAGAGAGCGAGAGACAGACAGT
GAGAAAGTGAGAGCAAGAAAGCAAGAGAGTGAGACAGCGA
GAGCGAGAGAGAAAGCGAGAGAAAGCGACAGAGAGCAAGA
GCAAGAGCGACAGCGAGAAAGTGAGAGAGAGAGACCAAGA
CAGACAGCAAAAGCGAGACAGCAAGAGACAGAAAGCAAGA
GAGAGAAAGTGAGAGGGTGAGAGCGAGAGAGTGAGAAAGA
GAGCGAGAGTGAGAGAGAGAGTGAGAGTGAGTGAGAGCGA
GTGAGAGTGAGAGACAGGCAGACAAGGCCTTGCTCTGCCA
CCAGCTGCAGTGCAGTGCTGTGACTATAGCTCACTGTAAC
CTCAAAGTCCTTGGCTCAAGAGATCCTCCTGCCTCATCCT
CCCAAGTAGCTATGACTACAGATGTATGCCACCATGCCTG
GCTAATTTTATTATTTTTATTTTTTGTAGAAATGGGGTCT
CGCTATATTGGCCAGGCTGGTCTCAAATTCCTGGCCTCAA
GCAATCCTCCCATCTTGGGATTCCAAAGTACTGAGATTAC
AGGTATGAGCCATGATGCCCAGCCAGAATTTTCTAAAAGA
GCCTTTTAGAATGCCGCTATACCACGGTTATATTGTATTT
TAACTTGCAATTAAAAAAAAAAAATCACTCTTGGAGACAC
TAGATACTACATCTATTACCTAAAAACTTACCATGATAAC
TAGTTGAGAACAAAGCTTTGTAAGAATAAGCACTGAGTTG
AGTTGGGGTGTGGACGGGGGGATGGTGGCAAAGGATATTA
CGAAGAGAAAGAAGGCTACAGAGACCTGGGTATGATATCA
AAACAACAAAGATTACACCACCTAATAAATGTAAGTCAGT
AAGGATGACATCTTCATATACCACAAGCCAGATTCACATC
CACTACTTCATTCATTAAAGCTGTACAGTTTATTACGCTG
CTAACGCAATGTAGAACCCAAGGTTCCAAGAGGCTCGGTG
ATTTGGCCAAGGCTGCACGGGCACGGAAGGGCTGAGATCA
GAACTCAGCCTGTGCTTCCTGAACCCAGGCTCTCTCCAGT
CCGTGTCACTGCCTCACTGAACCTCACCGAATGGTCATGG
ACATGTTAACTTCTTATCACACAACTGAAATATTTCCAAT
CAACGCAAGAGCCCTAACACACTCTGAGACCACTGAGTAT
GAACATGCCGACAGCCCAGCAACACCCACCCCGCAGCGCC
CACCAGGTTCACACGTGAAGCCAAATTCATCCCTTCAAAC
AAACAAACAAAAACAAAGTGTTAGAAAAATGTGAAACCAG
TGAATCTGCCAGCATGGTCGTTTCACATAAAAAATCTGGA
ATCCAGCATCCAAATAAACAGCAGAATACTGTTGCTACCA
GCTGTGATTCCATTTACGACACCATTTGTGGAAAATATTT
ATTACAGTCTTCCATTTTCTCAGCACAAAATCAAAGAAAA
CTGAGAAATGTGAAATGACGTTGTCTTCAAAACTCCTGTC
ACAGAGGAACTCAGCTCTCGTGGCTATTCTCCAAAGACGC
TATTGATGTTCTACCAGGTCGATGGAGTGATCTAATTCGC
CAGCAGGAAAAAATGCTGGCAAACAGAATTGTGTTCATTA
GAGCAGTATCTTTACAACGCCTTCTTCCCCTTTCATTACT
TTTCAAGATCACACATCGTGTCACAGGGCCGACCCACAGC
CTTGCTATGCCCTGGATATTTCAGTATTTTTTACAGTTGG
AAGCAGATTTTTAACGCTTTTGCAAATTACAGCTCTTTTT
GCTAAAATGGGCTCATTTATGCTGCTGGGGAAAGGAGGTC
TCTCTGCCTCCCTCTCTCTGAAGGCCTATGAGGCAGCTCT
TCACACACAGCTCCCATTACTTCAGGCTCATCAGTTCCTG
AGGGGGCAGAGTCTCTTCCACAATCAGTTCATCAGACCTA
GTGCTGGACCAGTTCACATTGTGAAATAACGTTGTGAAAT
AAGCATCATTTGTCTTCACTCCCTTTCCATTCCTCTTAGT
TCCTGACAAGTTTTCTCTTTCCCTTGGGCTGAAGGACTCA
CCAATGGCCTTCTTAGTGTGGCCTCACAAATGCTGCCTTC
GCCAGAGCAGCTTTCCCCAGAAGTTCCCTCTTTACCCAGT
CAAAACTTCCAAGCCTCCTTTGGAAAAGTCTGATCTCATC
GGGGTGTTTAAAAACAAAACAAAACAAAAAACCCCCACCT
TATTAGATGAAATTACAGGTGTTAATGAGTAATAATTTCA
TAGATGAGTTTAGATTTTGAGGGAGAAATTCTTACCAACT
CAAAACAATTTTTGATGGGTAAAATTTGAGACAACACAAC
TACGTGCTGTATTTTCATCTGTGGGAAGGAAAAGGATTTT
GGGGCACAAGCGACTCCCAGATTCTTCAAAAGCAAACCAC
AGAGAGTGGAGATTCATGTGTGTGGTAGAGGTCCAAGCAC
ACTATGGGGAGTCGACTTTCGAACTGGGCAATGTACTGGT
CACACACTCAACTTGCTGCTGAAATGTCCTTTCAATCACT
TAGTCCTGTGAAGCAAATGCAAGATGCATGGATGGGCTTG
CAACCACCTGACCAGACTAGCACACGGAACAGGGCACAGA
GAACGGTGAGCAGAAGAGCACAGGGAACAGGACGAGGAGA
ACGGTGAGCAGGGCACCTATGAAGCACTACTTCTACTTTC
TGAGCTGCTGGAATAGACTACAAGCTTTGTGGTCTGCATT
CCTCTACTTCTACTCAGCATTCACATGACTCGGGAGGCCG
GATGTTATTCCTGCCTCATGCCTACTAGGTTAAAGGAGTG
GGATGCTTTACTTCCAACTATTGAAATGAATCACAGATTG
TTTAGAGCCAGAAGGAAGCAGAGATCACCTACTTCAACCC
TGTTACCTTAAAGATGATGAAATAGCCTAAAACACCAAAA
GCAATGGCAACAAAAGCCAAAATTGACAAATGGGACCGAA
TTAAACTAGAGTGTTTCTGCACAACAAAAGAAACTACCAT
CAGAGTGAACAGGCAACCTACAGAATGGAACCTACAGATT
GCAGAAAATTTTTGCAATCTACTCATCTGACAAAGGGCTA
ATATCCAGAACCTACAAACAACTCAAACACATTTACAAGA
AAAAAAAAACCCATCAAAAAGTGGGCAAAAGATATGAACA
GACACTTCTCAAAAGAAGACATTTATGCAGCCAACAGACA
CATGAAAAAATGCTCATCATCACTGGCCATCAGAGAAATG
CAAATCAAAACCACAATGAGATACCATCTCATACCAGTTA
GAATGGTGATCATTAAAAAGTCAGGAAACCACAGGTGCTG
GAGAGGATGTGGAGAAATGGGAACACTTTTACTCTGTTGG
TGGGACTGTAAACTAGTTCAACCATTATGGAAGACAGTGT
GCCGATTCCTCAAGGATCTAGAACTAAAAATACCATTTGA
CCCAGCCATCCCATTACTGGGTATATACCCAAAGGATTAT
AAATCTATACTATAAAGACATATGCACACGTATGTTTATT
GCGGCACTATTCACAATAGCAATGACTTGGAACCAACCCA
AATGTCCATCAATGATAGACTGGATTAAGAAAATGTGGCA
ATAGCCGGGCGCGGTGGCTCAAGCCTGTAATCCCAGCACT
TTGGGAGGCCAAGACGGGCGGATCACGAGGTCAGGAGATC
GAGACCATCCTGGCTAACGCGGTGAAACCCCGTCTCTACT
AAAAATACAAAAACTAGCCAGGCGAGGTGGCGGGTGCCTG
TAATCCCAGCTACTCGGGAGGCTGAGGCAGGAGAATGGCG
TAAACCCAGGAGGCGGAGCTTGCAGTGAGCTGAGATCCGG
CCACTGCACTCCAGTCCGGGCCACAGAGTGAGACTCTGCC
TCAAAAAAAAAAAAAAAAAAAAAAAAAGAAATGTGGCACA
TATACACCATGGAATACTATGCAGCCATAAAAAAGGATGA
GTTCATGTCCTTTGTAGGGACATGGATGCAGCTGGAAACC
ATCATTCTCAGCAAACTATCGCAAGAACAGAAAACCAAAC
ACCGCATGTTCTCACTCATAGGTAGGAACTGAACAAGGAG
AACACTTGGACACAGGAAGGGGAACATCACACACCGGGGC
CTGTTGTTGGGTGGGGGGAGGGATAGCCTTAGGAGAAATA
CCTAATGTAAATGACGAGTTGATGGGTGCAGCACACCAAC
ATGGCACATGTATACATATGTAACAAACCTGCACGTTGTG
CACATGTACCCTAGAACTTAAAGTATAATAATAAATAAAT
AAATAAATAGCCTAGAAGAGTTGCCGTAGGCCCATGAAGG
CCATGCAGCAAGCTCTAAGCCCCTCAGATCTATCAAGTTT
GGTACACAAAAGGTGCTTAATAAGTGTTTGCTAACCTAGT
GGCTGGATTCCTGACATCTGCTTCCTGGTTTCATGCTCCT
TTCATTGTAACTCCCTCCGACGCCCACCATCCCCACTCCC
ACATTCTTCGTTGCAGTCTCTGGTGGCAAACAATCATAGA
CCATGCCAGAGTCCAGTATAAGACCCCAGAGTGAGTTAGG
GGACAGTCCACTTACTCAGTTATTTATGACTCTAATTATG
TGCCAAGCAGTGTATCTTTTGTTCCTACCACAGGCTTCAG
AAACTGGGCCAATTCTTTCTTCCTTCCAGGAGGAGGTATG
GACCTAGGGGACTGAGAAGGTGGTGGTCAGGGAAGCATTC
CTGAAGTTTCTCTATCACAGAGTGTCCTTTAAAGGTGAAG
TCAAGAACTCCTCTTGAAATGCAGCACCAGGAGCTTTTGG
AGTCCTGGATGCTTGCGGATGACTCCCCTTAATGAAATGT
AGGTATGACAAGGTGTACCATAGCACTAGATTCAGACCAT
GATAATGTGCCACTTCAGGGACCTGAATTCCTATTATGAT
GTAAGTCCTTTCAGAGATATTTTTATAGGCAGCTCCCTAA
TGAGGCAAAGGTCTCCACCACCCCTCACGTATAAACGTAA
AATTGTTGCACAGAGGAACAGGGGCCTTTCTAACCAAACT
AGCAGGGGCAGGAATGGCACCAGAACCCAGTATATTTTTT
GCACAGAATCAGGATTTTTAACAGTCTGCAATAATGCAAG
CTACAAGCAAGGAAAGATTCCAATAAAAAAATATAGACCA
AGAAGAAAGCCATAGTCAACATTTGATTATAGAATTCAAT
GAATGATTGGGGTAATACAAACAGGGACGACCCTAAATTC
TTGATGTTGGCCTGAGAGTATTGTTTTTATTTATATTTAA
GTACAATTGTGTGGTCTGCATTCTGGAAATTTCCTTGAAA
GTAAATATTGGTGTCACACAAATGTAAGTCCAAAGAGAAT
TTTATAAGCCCTATATTTTACCTATTTCCACCATTTTCCA
ATTCTACTCAACGCGAATAGCTGACTTCTTTCACTGCTCC
CACATTGTTGGCACAAAGATGGTCTATGGGTTAATGGATT
TCCCTGCTCAGGGTTTGTACTTTCTAGCTGGCAATTATAA
CTCCTTACATACTATTGATTAAAGAAAAATCCCATCTCTG
GTGTTGTATCCACCTTTGGAAAAGTGACACTAGAAATCAT
TGACCAGTTTATCCACGTATTTGTTCATTCATTCATTCAC
GCATTCACATTCCACATTCCACATTTACTGAGCACCCATT
ATGTGCCAGGCACTACAGGGATAAGCTGGGAAATAAGGGA
GACCACGGTTCCTGTCCTCATAGATCTTACATCACTGTGG
AAGGGCCAGACACTGGAAAGTATTAACAAGTCTAGTGAGT
ACTGGGCAGGCTTCAAAAGGGATCTATAGTAGTCAGAGCT
ACTCTAAACTAGAGAGTCAGGAAAAACTTAGAAGAGACAT
TCTGTTTGGGGGCTGGTAGATGAGTCAAAATTAGACTGAT
GAAGAAATAGTAGGTGCAAAAATCCCTGAGGCACAAAAAA
ACTACACTGAGAATTCAACTAACTGATGGAAAGTCAAGAG
TGTCCCAAGTATAGAAGGAGAGTTGCGGTGAGGAATGAAT
GAATGAATGATCTACCCTATTTGCCAGATTAGCGGAATCA
ATCCTGGTGATGAATGGGGCAACATGAGCAGGGCCTACTC
TTACCTACCCACTGGGGCACTAGGGCCAAGTGAGGGGGGC
CCACTCTTACCTAACCACTGGGGCACTAGGGCCAAGTAAG
GGGAGAGCCCCCAGAGTCAGGGTCAGCAAAGCTTTTCAAG
GGCAGCGTCTGCATCTTGAGGGCAATTGTACTTTATACAC
TTGGCTCCAAACCAGACACACAGTTAGCACCTAAAAAATG
CGGATGCTTTTAGAAAAGACAGAGTTACAAGCACATAATT
AGAGAAAGCCTCTTTTGGTCAGAAGGAGAGCCTCATTTCT
GAAGGAGGAATTTTTGCCACAGATAAGCCACCATGGGGGA
TGAGCGTACTCTTTGATTCTTTGGCTCAATCACTTGCATG
GATACTGCTAATTGTGGGAAAGATGACTGAACATCTATAT
GGGTCAGTCAATATTTGAGACCTAGCTGTAGACCAAATTT
GAATCCAAGACTGGATGACTCTGTTCCATCGACTCATCAG
ACTGGATGACTGTTCCATCGACTCACCAGACTCATTCATT
TCCACTACAAAATGATCTTTTTCTGCTTAGTTTACTTTGC
ATTCCTGAGTAAACTGTACTTTTCAGTTGCAAAATATCAC
ATCTACCTCAAAGCCCAGGGAGAATAAAGGTAGGTGATAT
AAATGACCCTTTTTTTGTGATTGCGGATATGAATTTGTTC
TCTCTCCTAAGAAATGACGTGCAGGAACTGGGGAGAAAGG
AGGCGGCCATGGTGAAGCTCCCCACCCAGGCTGCACGTCT
TCAATAAGCCGCACCATGAAAAAGCTCCGTCCCTCCCAGA
CAAGCAGTTCTTCCCCGGTAGCCAAGGGCTCAGTGATTTC
GTCAAGCTGGCCACTCTCTTCTTCATCCACATGGGATACC
TTTACTCAACTACTCTGGGCATCTTGTGGGGAATAAAATC
AGTTGGGAAAAACAGAGCCTGTTATGTCACCTAGGAAAAG
AGATCTGGCAGGTAGGAGATGCTTTCCAAATTCCTCTTGG
GCACGAAAGTACTACTTAATGTCACGGATCAGTTTATCCT
GCTAACGCCATGAGGATAAATAGCAAAACAGTACATGGAA
ATGGCAGGAGTCTCAAACTCAGGGCATGGTGACACTGTGT
CTCTGTCAGTAATCAAGGTTTACGTGCTCACTGTCTATGC
TTTCCTTGAACAGAGCTGTGGAGCAGGCTCAGCCAGACAG
ATTATCATTTTCTGTAGGTAACAAGTTTATCTGTCTCTTA
GGAAAGGAATGGGGGGAGAGGACGGGTGAGAGAGAGAAGG
GGACAGAGGGGGGCCTGTGCATGCTCATGCGTACATCGGT
GGGTATTTGTTCTGTAGAAATTCAATTTGTTCAACAAAAA
TTCTGGTCTCTTTAGCCTTCAGCCAGATTGCTGCTGATAC
CCAGAGGTCACATGTGTTTGGAAGCCACTGCAAACCGCCT
CCTCTTGCCTTCTCCAATTTCTGTCTCTAGGATTATCGCT
GCCTTTTTCTCCGAGCCACTCCCTTCCCCATTATCAGCTC
TCCTCTCGTGCTTTCTGGTAGTTCTCACTGTCAGGCCAGT
GACAGACCATCTGATTAGACTGTTTTAAACATTCTAATTT
TAAACATCTGTGTGTGTGCACGCACGTGCACATAAGCGGT
ATATGTATTTCCAAAAGGCTGTTCGATGAAATTTGATTAT
GTCCTCTTTCTGGGCTTACTCTCAAATATATATGAAAGAG
TGCTGACTGTGTACCCAGGGGGTTTACAACTGAGCTGACT
CATTCATTCATTCATTCATTCATTCATTCTCTTCAAGGAG
TATTTATTGACAACCCACTATCAGCCTCTTCAGGGAATAT
TTATTGAGAACCCACTATCAGCCAAGCACTCTTCCAGGTG
CTGGGTACTGCTCGAGATGAGTGTTACCTCAATTAATCCT
CACAGCAAGGTAAACATTATTACTTCCAACTTACAGATGA
CAAAATTGCATCTCACAGAACTTAAATACAATAATGGGCC
TAAGCCACATTACTAGTACACTGCAAAACTGGTCTGTATC
TAACTTGTGATCTTTTAAAGATGCTCTCAGCTGCTAGTAG
ACAGGGATTCTCTTTGTAAACAGATTTTGTAAATTACCAT
GCCTAATTCTTCATGTCACAGTAGACTCCAAAGACAGACT
TATTAATGATGACAAACTATGGGCAAGATCCTGATCACTT
TGAGAACAAGTCAAAAAAAAAAAAGAGTTTTATTCCTCAC
CTTCTCAGTGAGCATGGAATTTTGACATTCTATTTGTTTA
TCCACTTTGGAGGTGCCAGGATAATGGGGAACATTGTCTA
TCAACATATCTGTAAGCCAGGACTTCACTAATATTGGTTA
CATTGAACAGGTAAAATTGTCTATTGTTAACATACAGCTT
CTTTACAAATAGAAGCTGTCGTAACAGGTAAGGATGCAGG
CATGATCTGCAGGGTTTGGGTGGAGGTAGGGAGAGGGCAT
GAGGGAAGAAGTCGAAGTTCAAAGACAAGGAAGTCTTCTC
GGGATTTCATGCTGGCTTAGCGGGGTCATCTCAGTGGCTG
CTGCCATCCAGTACCATAATGATGACAAAACACGCTCTCC
TAAGTTATAAAACACGGCGCTGAAAGTAAGAATCTCTGAT
GAAGCCTTGAGTTTCAGAAGAGTTGCCTCCTGTCCCCATC
CCCTGGGATGGGTGGGCTCCCTTCCCCACCACCTGTTTCT
ACCTAAGAGCAGGCCTTTCCATTGGAAGCTCTTCCAACAG
TGTATCTTTCCTTCCTAGCTCTTCATGCAGTTCATAACTC
TACACTGTATTTTGGTAATGATGTCATTACTGTCTCTCAC
ACTAGAGTGTCAGCTGTCTAGTGATAGGGCTTATATATGC
TGTTTTTTATTTTTTAAATAATGCTATATCTAATAGTGCT
TGGCACATAGGAAGTACTCAATACATATTTAAATATTTGT
GACATTAATGAGTGAATGGTAGTAAGGATACAGACCCAGA
GACCTCAAGCAGAAAACAGAACACGGCCCTATCATGCAGA
TGTCCCTATGTAAATAAGCCATTAACTTCTCTAGATCAAA
CTGGTTGAGAAAAATGACATCTGTGGATAACAAATGATGA
AAACTTTGTTCTTAAAGACTGTTTTGTACAAATGCACAAG
AAAAGTCTAAGATTTCTTTTTTCTAAAGCAAGTAGTGGAC
ATCCCAACACCATTGTGGGAAAATGAGAGGCATCCGTCAC
AGGGCCCCAGGAACTTGGGGAAGGATTTGGGCTGGCTGAT
AGTGACTCTTTTCTTGGCCAGTGTGGCTAAAGAGTAATAC
CACCTTCCCAATGAGAAAGAAACAGAAACTCCTAGCAGGG
CATACTCCTGGTTAGTTGGACATAATTGTGTAGAATGAAT
CTTATGCAGTTTTCATTACAAAATGTGGGGTATAGTAATT
CTCTACAAATGCTTTGTTCATTACATAAAATCCTGGGTTG
AAAAAAGCCCTCTAGATATTATGCATGGATGCCAGAACTG
ACTGGGTCTTCTTTGACTTTTAAAGTCAAGTTTCTGGTGG
ACAAGCCAAATAAACAGCCCCACTTAAGAGAATTCGATCC
TGAAGAAGTTTATTTTTGTCTGGGTGTGCTACATATTATA
CTAGAGCCAATTACAAATGTTTAAAATAGCTAAACTTTTA
AAAATGTGTTTGATGCTTTTATATGTAAAGTGTTTTCAAA
AACAATAATAGTGTCAATAAACAGAGTATCGGATTTGACA
AGGTGGATTGCTAAGTGGTTGCAAACTGTTCCCACAAGAT
GCTGATGAGTGCATCCCTCTGGCCTGGAGGGCATGGAATC
AGGCCATCATTTCTAGCCAGGGTAACTAAATTTACTTCTT
GTCATAAATATCTCAGACTTCAGGCATTCAAGTCCAAGTC
CATGATTTAGATGAAGATATTTAAGACATGTTTATCAAAC
CTGCAGCTGCTACGAAGCTCAGAGGAAGGGATAAGAGCCT
TATAATCTTGGCCATGGTAGTTAATCCAGCAGACTCTCCA
TTTCCTCATCTATAAAGTGTGATAATGATTTCGATTTCAT
AGGGTTATTGTGAAGAATTAATGAGCCAAAGGTATATAAA
GTGAACCAGTAAAGTCAGTTAACTTCTTTTACACAAAGAA
TAGCAGAATCAGGATTTGAAAAAAAATCACAAAAAGTCAA
GTTGGAAAAATGGGCTAAAGCTAATAATTCTATCAATAAA
AAAGGGAAGTCCAGCATGTAGCTTTAAAACAAAACAAAAC
AAAACTCTACAGAAGGATCTACAAAAACAATGACACATGA
ATAAAACAAATAAGTTGTTAAAAAAAAACAAAACAAAACA
CCAAAACACCAAAAAAAATAAAAAAACTTTGAGTAATGTC
ACCAAATCATGTTCTTCCAAAATATAGTAATGCCATTTGC
AGAATCTTAAGACTTGTTATATATAATCAATCAGTCCTAT
TGATTAAAGGAAGGTTGCATGTTTTACAACTTTGGTACAG
CGATTCCTGCTGAACTGACTTTAGGAAAGTGTAAACAACA
TTGTTCCCAGTGTATTCCACTGTGTTCTATTTTATAATTA
CTTATTTAAAGTAATTTGAGTTGCTCTCAGAGTAAACCTG
CATTTAAACAAAAAAATTACTGAATGCCCACAGAATGGGG
AGATTTGACTTGGTAGTGTTCCTGGCACGGAGTTCTAGAA
GTTTTCAGTGGCCACAAGCTCAGCAGGAGGCAACCGCTAT
GAAACCATTGAAGTCTTCACCTCAACTAGCACTGGTCCTA
GGACCAGAGAGCCAAACGTTGATCTCCCTTCTCCCCAAGT
CATAAGGCAACTCTTCTTCCTTTACTACAAATTAAGAAAC
TAGCTACTTGATATTAAGGTCACAACTATTTCTCTTTACT
TAATCTCTTGAAAAATGATTGGTTGTTTAAAAAGATACAT
TTTGCATCGCATAATGTATCTAAAGCAGGAGTACCGCAGT
GCAAAAGATGGAATCAACTGTGCTTCAGCTACCCCTGCTT
AGTGGCTTCAGGCTATAGCCTAGGGCCTGGCTTTGGGCTC
CAAAGCTTTCTGGCTAACAGGATGGTTTCAGTTTCCAGTG
TTCCCTCATGGTGCCTGTTCGTGGCCTAAAATTCTGTGAT
TTCTTTGAAAACAACAAAAGTCAAGTATGAAGAGAGTCAG
GGATGAATCTGCCAGAAGGCCAGCATTGCTCTTCAGGACA
ATGGAATAAAAAGAAGACAGAACCAGACTGGGAACCTTGG
GCCTTGTCTTAAGCTCTTATCTTGGGCAAATCTCTTAAGT
CATTGAGACTTGATATTCTCATCTGTAAACTGAGGAGCTG
CCGGTTAGATCATCTTTAAAGTCTTCTCTAGTCCTGAAAT
TCTATCTTCTGTCAACTCCCTTAGCACACAGGCAACACTG
GCCTGTATGAATTTGTGGACACCGCCTGCCTCTCAAAACT
GCCAGAAATGAGTTAAAAAGCATGAATGTCAGGTCTCACA
GGGCTGGCAGAGAAGCTCGACAGCTTCTGAAAGCATTTCT
TCTCTTTCTTCATTATCTGATTCACAGGACCTAATTTAAT
GGTGAGATTCCGGAGTGATGTGCCGAAACCTCTGACTGTG
ACATGAAAGATGCTCATCTTGCACCTGGGATTCAGTTATG
AATGGCTTGCCATATGCAAGCACTCTGTCATTTGCCTCCA
GCTGTTTATTCACCGTATTGGGGCACAGGAGAGGTGCTAG
GAGCAAACCAACAACAAAATAAAAACATTAATTTGTGCAA
AGCTTTCTAGACACAACTGCTGATGCCGAGAAACAATGAC
CACTACAAACCTGGTGTTTTAGGTTGAACCGTATGAACTG
GCCAATTTCATAGGTCAAAAATGGTTGACTACCAGCAGTT
TCATATGGTTAAACACACACAAAGCCCCCCTGTGGCTGGG
AAAGTGGTACTCTGCAGGTCTTTCTCGGAGCACAGCGATG
GTCAGAAGAAGATGGACGACAGCTCAAATGCAAAGCCTGG
CCACGTGGAGGCTAAAAGTTCTAATATAACAAAAGGACAT
GATAGAAATGCCTTCTGGAAGTACTAGAATTAGGTGGGAA
TTCTTAAGGAAAGGAAAATTATTTTTTCTAGAGTTCACAA
AGGCTGGAAGGAAAATGACAAACACACAAACCTATCAGCT
TAAGAAAATTTCTAACATTTGATGTGCCTTATTTTGAAGC
CAACAGAAGAGGGAACAGAGAGACGGAGAGAAACAATGTC
CCACTGGATCCTTTGAGCCCTGGATCCAACCCTGTTTGAG
GCCAGATATCCCTGGATTTTCCAATTACATAAGTCAGTAT
CTTTTTTTTTTTTTTTTTTTTTTTTTTTTTTTTGAGACGG
AGTCTTGTTCTGTCGCCAGACTGGAGTGCAGTGGCACAAT
CTCAGCTCACTGCAACCTCCGCCTCCCAGGTTCAGGGGAT
CCTCCTGCCTCAGCCTCGCAAGTAGCTGGGACTACAGGCG
CCTGCCACCACGCTCGGCTAATTTTTGTATTTTTTGTAGA
GACGGGGTTTCACCATATTGGCCAGGCTGGTCTTGAACTC
CTGTCCTTGTGATCTGCCCGTCTTGGCCTCCCAAAGTGCT
GGGATTACAGGCATGAGCCACCACGCCTGGCTAAGTCAGT
ATCTTTCTTATTAAAGCACATACTCATGCATACACACACA
ATAGTACCCACTGCTGTGGTCTGAATGTCCCCCCAAATTA
ATGTGTTAAAACTTAATTCCCACTGTGGTGATAAGAGTGA
GGCCTTTGGGAACTGATTAAGCCACGAGGGCTCCACTCTT
ATAAATGAATTATTAGTACCTTATAAAAGAGCTCGAGGGA
ACTAACTTAAGGCCCCTTTGTTGCCCTTCTGCCTTCTGCC
ATGTGAGGACACAGACTTTATCCTCTCTGGAGGCCACAGC
AACAAGGAACCATCCTGAAGTTGGAGCCAGCAGCCCTCAC
CAGACGCTGAACCTGCCAGTGCCTCGATCTTGGTATCTCA
GCCTCCACAACTGTGATGAGTAGATTTCTGTTGTTTATAA
ATGACCCAGTCTGTGGTGTTTTGTTGTGGCAGCACAAAGA
CACCCACCACATACACAAAAGCTTATGATGCTGGACCAAA
CCATCTCAAAATGTTGAACTGAATCACAACAAGCAAGACC
CCTTTCATATCAAAAATTCAAAAAAGCGTTGGCTTCTAGT
CTGATTCACAAATATTTGGGGTCAAGGCCCAAGCAGTTAA
GACCCTGCACAGATAAATTGTAAGAGCCTGGGTAAAAGAA
AAAAGAATTTCCTGGTAAGTTAGAATGCAAAAAAAAAAAA
AAAAAGTTTCTCACATGTGTAGATTTAACCAGTATGTTAC
TAATGCAGAGAAGGGAAGAATCAGGCTATTTTATAATCAA
ATGCTGGGAATGTAAGAGAGGGGCAAGTTCATTATGTCCT
CATCAGAAGCAAGAAGCTGGATGCCAGGTATACCATGAAA
AACTGCACAAGCCAAGACCTAAGACTGGATCAAAATTATC
CAATTGTTATTAGATGAAAATTACTAGAATATCATCATCT
TATGCTAACCATAGAGTATTAGAATAGTACTCAGTGTTTC
TCCTCAGTTTTGTCTATGTTCTGAGCTGGTTAAACATTTG
CTGATGTGCAGTTTGTGAAGTCACAGCCATCTGTTCATAT
GTGTTCTTAAGTCTTCCTGCATAAATTCTGCTCTTTTACC
TGTTTTAGGCAAATAAAAGTTTATTTTAATTTACTGCCAA
AATCTGTGGCATAGGCAAGGGGTAAGTTGAAACCAAAAAC
TATTTTGCTTTTTTACCATCTATTAGTCATCCTTTGAAAA
TCAATATTCAATGCTCACCCCATTTGTGGCTCCAGGCAAT
CAAAAGAAAATTGTGTACGGTCCCCATTCGAATGATGATG
CATTGTGCCATTATCCTGTGAGCTAATATGAGATTCGGTA
TCTGCTGTCTTATCTGACAAATAAGCCTTCAGAATCCAGA
CTTGGGCACATTATTTGAAGAATCTGCAGCTTTAATATAA
TTTATATTCCCAAGTTCCTTCTACTGCGTCAGTATATGCA
GCCTATGACTTGAGATAGGAGGATAAACTAGAATGATTTT
CTTCTTTCCTACCCCATCATCTGATCAATTCCAGACATTC
CTTTCATCCCTGTGGCCATCTGTTACATGTTGTGTGCCTA
CTATGTGCCAGAGAATACGTTAGCTGCCGGGAAGACAGTT
ATGAAGGAGACAGGGTCTTTCCGGTTGTTCAACTTTTTGC
TACTCATAAGGAAGACAAAAGAAAGAGAAAGAAGAGAAAG
AATTCCAGTCTGGAGAGCTGTTAGGAAATATTCTAAAATT
ACTCCAAAGTGGGGATGCAGAATTAAAATATACCAAGAGA
AAAAAAGAGAAACGCTGATGTTCTATTTTATGATCAATAA
CAAACACAGTAATAGCTTATATCTGTTGAATGCTTATTTT
GTGCCATCCATATTGCTAGGATTTGTCTTATTTAATCCTT
ATTACAATCCTGTGAGGTAGATACTACAAATCAATCCATT
TTAGAAATGGGAAAACTGAGGCTCAGGGAAGTTAAATTCC
ATGTCTACAATAAAAGATCTCAAAGCAATGGAGTTGCCGC
AGAAACCTACCTGCCTCCGATACGTGAACCCTTCCTTGCT
ATGCCGTATTGCAGGAACTTGGGTCTGAACTGACACTTGC
CAACTTGGGATATGTGTTATTTCTGAAGATGAACTTTCAA
AATGGGTTAAAAGAGGGGGATAAAGGGTGAGACATATCTT
CCTAAAAGTTAGAAATGAACAGAGAAATGAGTCAGGATTG
AGGACAGGGCTGAAGGTGTTATCTGTGGCCAGTCAAGAGT
GGGGTGTGGTCAGCCTGCTGCTGCTCGCACCGCCTCCCAC
ACAGCGTCCACGTGCTGCATGGTGCAACTGGGAGGCTTGC
TGGAAAATGGCAAGTCCTGCTCCAGGTGGACTGCAGTGGG
CAGCCCTTACCTCCACTCCTGGCCAAATTGACCAGGGCCA
CTCTTCTTACACAGAGACCATGCTGCTGACCAGGTCTCTC
TGGGGCCACCAGCCTCAGATCAGCAAAAGGTCTTACAGAA
GTCAAGAAACTGCTTATGATGATAGCTCTGCAATGCAAAC
GTGTTTTTACCAACAAAGAAAAAAAAGTTGGAGAACATGA
AAAAGAGAAAAAAAAAACATCTGGCGAAGGCCAGAAAGGG
TCCACCCAAGTCAGCCTCCGAACTTCTGGCCCAATGTTGA
CACCTTGTTCACTGGTGACAACTCAGGAATGTACCCCAAA
TTGCACAATGCTACTTGAGGGAAGCAGGCCTGGCAGCAGA
GAGGTAATTACTGGCACACATTAGTGAGAACAATCACAGC
CAACTCAAAACCGCACTCAAAAACGGCCTTGCATTCATGG
ACTGGTAGTTATTTCCTGGTTTCTAAGAAACCAAATAAAA
TTAAAACTCACCATTAATAACAAAACAATACTTTACAATC
CCCCTTCCCTTTCAGAGACCCATCAGTGACTGCACCTGAT
CAAAGCCGAATTATTCAATGTCTATAGATTAATCCTGTAA
CTCTCAAGAGCCCAGAGTTTGTAATTCCCCTGGAAAAAAA
AAAAAACAGACACAATCTACACCGTGAAAAATTTAATTGC
ACTTTAATTACCAGTGAAGCTGAATAGGATGAGATATGGG
TGCCTTTAATTTTTAATAGTCATTATGATTCCAAGAGAAT
TTTGAAATAATTGAATCTCTTGGGAGTATTCTCCTCTTCT
GCCAAAATCAAAATGAGAACAGAAAAAAATGTACAGGGTG
ATTCAAATTCTTCCAGATCATAACCCAGGACGGCCCCCAG
CAATAATAAACTGGTCGTTCCCAGGCAGCTGCATTGCACA
TTTTCATGATATGCTAATACAGAAATGGGTTTCCTGCAGT
TGAGTTCTGGTACATTAAGCAGATAAACGCTCTTGGCTGG
GGTGTTTCTTTTTTAAAATCAGATCTAAAGATGGCATACT
TGTTTCTTTGTCTCTCAGAGCCTGGCACCAATACGGGCAT
GTATACCCCCACCTACAAAACACACGCACGCACCTGGGCA
CCCACACACACACACTCTTCCACATGCTGCCATGCTGCTT
CAAAACACCCTTTCGAAAGGAAAAAGGGAAGAGGGTGACA
CAATCACATAAAGCTCCAACAAAAATGGAAATCAGCAGGT
CTGAGAATTCAAAAGGAGGCAAGACACAGAAAACCTCCTA
GTGCGGGCACAATTGTGCCTGACCAGGACAACAAGGGGAC
AATGAAGAGAGGATCCAGGCCAGGCCGGCACAGAGGCTGT
TCCCAGGGCCACACTGCTCAGGGACATTCCCTCGTGAGAC
GGAGCTGCAGACTGTAGCCTTCACTTTCACTTCATCTGAG
AACCAGCTGAGTCAGGAAGGAGCGGGCCTCTTGAGAGCTG
GTGCAGGAGGGAGCCGCCTGGACTGGGTGAAGCTGCCCAT
TTCCCCTTTCTCAAGCACATGCTGGCCTTCTCAACTTGCT
GAGGCTCTTGTGGTTTGCCTCTTGTGCAAGTGTAGGTGTC
TCCACTGAGGCTGCAGTGTGCCTCAGCCTCTTCTTGGGGA
TGCTGTCCCACCCCAGGACAGTACTTTTTATTTGGAAAGA
AATTAGGTTGTGATTTTTTTTTTTTTTTAATTTTTATTTT
AAGACAGAGTCTCATTTTGTTGCCCAGGCTGGAATGCAAT
GGCACGATCTCAGCTCACTGCACTCCTGGGTTCAAGCGAT
TCTCCTGCCTCAGCCTCCCGAACAGCTGGGATTACAGGTA
CCACCACACCCGGCTAATGTTTGTATTTTCAGTATAGATG
GGGTTTCACTGTGTTGGCCAGGCTGGTCTTGAACTCCTGA
CCTCTGCCAGCCTTCGCCTCCCAAAGTGTTGGGATTACAG
GCGTGAGCCACTGTGCCTGGCCAGTTGTGATTTTAAGAAG
TCAGACTGGGCTCAAAAGGCTTTTCATGAGGTCTCCAAAT
AACTCAGGGCTCTGTACTGCCTCTAGTTCCTGCTGCTCAC
TACTATCAAACACAAAGCAAGTATGGGCCTTGTTATTAGT
GATCATTTGGTAAATCAATTACAATTTCATCTGTCAGGCA
AATAAGAGGAGAAAAAACCTGCAGAACCATCTGCCACTTT
TCTCTTCTCCAACTGTGCACCCATTTCCCTTCTCCAACCC
TCTGTATGAAACCTGCACTGATAGACAGTGCTATACTGGG
TTTTCGGGGATTTGCCTGTGTCTCTCTCAGGGACCAGTAG
CACCCGCCTCATTTGGGACCCACAGGGGAAGCAGCAGAAG
TGCTTTCTTCCCAAGCCCAGCGAGTTCACAAGGAGGAAGG
AGTCGAGTTCTTCTGACTTTGTGAACCAAAGAGGTACCCG
TCCATGAGTACCCTGCTGCTGTTCCTGGGGACGGCCGTCC
TTAGTCGTACAGAGAAAAATACTCAGGTGAGAGAGAACGA
GGAGAGCAAGATCAGGAAGCCACTGTTTAGATTCCCAAGT
CAAGACTGAAAGCTTGGCGTGGTCAGGAGGCAAGATGCAG
AAAACGTCCCAGTGCGGGCACACTTGTGCCTGACCAGGAC
AAAAAAGGGACAATGAAAGGAGGATCCAGGCCAGGCCGAT
GTTCCCAGGGCCACACTGCTCAGGGACAATTCCCTAGTGA
GACGGAGCTGCAGACTGGTGGCAGAAGTTTCTCTGTATTA
TCCTTGACAACTTATTGTTGTAAAGATTTGGAATTAGCTG
TACTGAGTCTTCATCACAGATGACAGGTTCTCTGTCATTG
TCATTTTCACAAAGTCCCAAGATAAAGAGACCCTGCAGGT
AGCTGAAATGCAGGTACCCAACTTACCACTGGAGCCAAGA
TTTCGGGTTCAGAGAGGACAAGCACGTAAGTAACCCTCGC
TGGGCACTATCCATTTCACCACCAGAAACCAATCTCACCA
AGTTTAACAGTTCTTCCTGCTGCCTGGGCAGGAGGCGGCC
TTGTCTCCCTCCACAATACTCTGGGAGTCCACCACAAAGC
AGCAGAGCCTTCGAGTCAGAGCAGCTCTTTGGTAGACATC
GCCTCTCTTGCTAGGTGAGGCCTCTCACCCAACAGGCTGG
GAGAGGCAGTCACAGAACTCAGAACTGAGGGCCTGCAACT
CATCCTGGAGCTCCTCACGTAGGAGACAGGCTCGCTGTAC
AGCAATCTGCACTGGTGACCCCCTCCCCTGGGGATGATCC
CCAGGACTCTGGTGCCCTGAGGCAGGGCACCCGTTTCAGA
ATCCCCCACTCATCCTCCTGACTCCCTTCCCAGAACTCTA
AGCATCCTTGGACAGATGGCATTGGTACTGGCAAGACTGT
GATCTGTGAGTAGTCAGGAAGCCAGTCAACAGCACCTACT
CTGTTATTCACCCAAAGCTTCTGTCTCCACTGCAGCCACT
GAGTTGAAGGCTGGTGGGGGCAGGCTTGGGGGAGTGATTC
AAAAATGGATCATTCCTCTGACCTGTGCTGTGGACCTGAG
CAGCAGTTTCAGGTGTGAAGAGCTTGGAAAAGGGAAAGCC
TCTTAGAGCTTATGTGTCTAGCCTGGGTAAGTCCCAGGAC
CAGCATCAGAATTCTGTAATTTGAATGAGAGAACTGAGCT
GAGAACTGCGGAGAAAGATATACTTTTCAAAGCATTTCTC
GACAGCAAATTGAAATATGGGAACGATGCTGCAAAGAGAT
GAGGCTGCCAAAGCCACGTGGCCTAGGAGACGGAGGGAGT
GCAGCCACATTGAGGCTGACTGAAAACATAAATAACTACG
GAAGATTTTTCAGTAGCTAGTGAGGTTATCAGATTCTCTG
GCCAAAATCCCCAGTGCTCATTACACTTCTGATATGATTT
TCTCACCTCTCTCCAGGCTCACTGGTTCATCTTCCAATTC
AACATGGCTTCTTGCCTCTGGAAGGAGAGCTAGTCCCTCC
TGGAATTTGTAAGTGTGAAGGCTGCTTTTCAGCTGTCACG
TCTGGCATATCACTGATGCCTACTCCTGTGGCCTTTCCAG
TTTCCCAGTGTGATGCAAATGAACACTGTGCGGCAGGTAA
ACAGAGCGCTGAAGTGCAAAGTACAGCTCTTATTTATAGA
TCAAACACCTGCCATCAATTTAAACAGTAGTTATCTCTAA
CTTGAAAGTTTAGCTAGATACTGAATGCCCCCTTGAAGCA
AATAATTTTGAAGCAGTTCAGGTATACAGATGTGTTCAGA
GCCTACTTAAGAATGCTATAATTATCATCAAAAAGACAGA
TGCCATTAAGTATCTGCTATGCTTTCTGTATCTGTACTCC
CAGACAGATTTGAAATGTTCAAAGTCTTGGGTTTCTTAGC
ACTATACTTTTAACATTATTTCTTTAAAGTACTGGGCTTA
GGATCTTCTGAATTTGGAAAAACATCCGATCAGAAGTTTT
TGGAACAGTTAATGATATAATGTGGCCGTTCTTGTCATTT
TGCCTTTACAACCACAGATCTATTTCCAGCCTCTCTCCAC
CAGACACACAAAAATTTCATATTTGGAGAAAGCTTTCTCC
TAAACACAGATCAGTGAAGAGTGAACACATCTCTAATCAC
AAACGGCCAATAACCACTATTTCTTGAAAGTTAAAAATCA
GGTGATATGCTCTACAGGCGCTCTGTGGATAGTGTTCCAT
TAATACTTTTGATGAACTCTTGAAAGGTTATCTTCATTTT
ACAGATGATGAAAACTGAGGCTCTGAAAGGCTAAGCACTG
CCTGAAATCACCCACCTATAAATGGAAGAGTTTACATTTG
AACGTGGGTCTGTGTCTACTCCAAAGCCCATTCTTTCTAC
TGCATCCAACACACTAGCTCAGAAGATGCTCCTCCTTCTT
TGCTGAGATTGCTCCAGAACTGATTTTCCATTTTCAGGGA
TAGGAGATGTCATTCTGAAAGGAGGTGATCACTATTTTCG
GTGGCTTGAGATGGGCTTGATCTCTGGGCTACGAGTCCAC
TGGCCACATCGGCCAGTCACATGTGTGGGCAACTCACTTT
ACCTCGGTGGACCTTTTTTCTCCTCCAGAAAACCATAAGG
ATGGATTGGAGGACTAAAGTCCAACAGTTAAAACTGTTAA
CTAAGGATGGATTGGAGGACTAAAGTCCAAAGGTTAAAAC
TGTTCCTTTTAATTATAAAATTCTGAGTGTACGAACTGCT
TCACCTTCGCATTGAGGACAAGCTTGTGCTCGGGAGGGCC
TGTATTATTTCAGTTCCCTGAATGTGCTGGCCCTCTTCGT
GCTGGAGCTGCCCCAGAGTTTGTAAACCCTCCCCCTACTA
CCAGGTACCACCAGGGCTATCTGCTGGCCGCACAGAGGAA
TGAGCGGATCCGTTCCGGAAGACACTGATCCTGTGCTCTA
TGAGAGGGTGTGCTCAGCCACCACCGTCCTCTCAGCCTCC
TCCACCGTGACCAGCGCCACAACTGCTGCCCAGTGCAACC
CTAAGAGCGGGAGGGGTATTTCCTGGGAAAACACACCTGG
ATGCAGGTCTAGGAAACCATCCCCTGGTCAGAGTAGCCCA
AGAGGGAACAGGCCCATGCCCAGTGCCTTGCTATGAATGA
GAAACTCTTCCTTCTGGACAACAGTTTCAAAAAAAAAAAA
AGAGAGAGAGAGAGAAAGTCACTCAGTAGCAGGAACTGAG
AAGAAAGGGGGCACTCGCTCACTCAGAGTGGGCCGGGAGG
GAAGGCTTCATCATTTATCAGGATATGGTCATGAACACCT
TTTTTCTTCTTTGGAAAAATACAGACTACTGTGGGTGAGT
GAATCTCATCCAATCGGTAAGTCGGAGTTTGGTTTGAGCA
AAGAACGGAGGGGTAGTTGAGGTGAGGAGGAGAAGAAGCC
ACGGAGGTGTGGTCATGAGACAGCTTCTTTTGTTGTTGTT
GTTGAGATGGAGTCTCGCTCTGTCACCCAGGCTGGAGTGC
AGTGGCATGATCTCAGCTCACTGTATCCTCCGCCACCTGG
GTTCAAGTGATTCTCCTGCCTCAGCCTCCCGAGTAGCTGG
GCCTACAGGCGCCTGCCACCACGCCCAGCTAATTTTTATA
TTTTTAGGAGAGACGGGGTTTCACTATGTTGGCCAGGCTG
GTCTCAACCTCCTGACCTTGTGATCCACCCGCCTGGGCCT
CTCCAAGTGCCGGGATTACAGGCATGAGCCACCATGCCCG
ACCAAGACAATTCTGTCATTTGAAAATGTTCTCTTAGATA
AAACGTGTAAGGGTCAACATGCAACACACAGGCAAACCTC
CTTCCCTGAGGTGCAAGCCCAGTAGCTGGCCTGAAGATAA
CAGTTAAATGAATCCAGCCCCTTGAAAGGAAGGTTGTCTA
CGCTACAGAATCAGGCAAGAAAGGAAGCTATTCCCTCGCC
TAAGGGCATTGGGAAAGGTACATGGATAGTAATTATCTGA
AAAGAGATAACCAACAAGGAGTTAGGAGGGCAAGCCCCTG
TCTCACTAATCCACTTGACCTTTACAGCAAGGCTAAAGAC
TAGGTGGGCAACAGCGCTGCCTGTCAATGGGTTTACTGCG
ATTTCACAAAGCTCCACAGAACGCCTCCAAATGAAGACTG
GCGGGCTGGGAAAGGCTCCGAAACCATGAGGAAAACGGAC
TAGTGGAGGAGCCGCCCTCAAGAGAAAGGCAAGATGTAGA
GTTCCGATGGCATCAGAATATTAAGCACCCAAACTGCTCT
GTCATTTAGGTGAATTCATGGAGCCCCATCTGTACACAGA
TGAATCACTGGCATGAAATCAGCTAAAATATTCACTGTAG
TTGCCTTTAGGTGATTGTAGATTTCTTCATTGTTTGGCCT
TTTCCGTGTATTTTTAAATGACAGCAAAATTTTATAATAA
AGTTTTATAATAAAGTTCTTTTTATAATAAAGAAAAATAA
ACAGAAGACAAATTGGTATCCTCACATAATGTGGGAGCTA
CAAAAGGGATCCTCAGTCAAAGTGAGTGCCCTTCCTGTCT
AGCCTGAGAGGAAAACGTGACTATTAAATTAACTACTGAA
TACAATGGGAACTGCAGTTCTGAGGACAAGGACCTGCATT
TCTGGTATACTCTTGTTTTGAAGGTAAACAATTTAATAAT
TTCAGTGTATAGCTAACTCCAATTATCCAAATCACCGTCT
TCATAGGAATATAAGAAAATTAAGGTAGATACCTGAAGCA
CTACCAGGAATCAGGACAGATAGAGCTCAGCTTTTTAAAA
GAAGATTCTCTCCTGGTCTTATTTAACTGGGGTCAAAAAA
AAAAAAAAAAAAAAGCTATTGTTATACCACACACTTGTTT
TAAAGTCTTGCCCTTCCAGTACTGACTACACACGGCCCCA
GGGACCTGTGAAATGGATGCTGCTGCAAGATTTTATTTAA
ACAACGTCTTGATCCTCTGTGCCGTGTGACTGGCATTGCA
GAGAAGCTGCTCTTTCGAAAGGATTCAAGGTCACTTAAGC
TTTAGCCGGCTCTGCTAAGAGCTCCGATGAGGAATCCACT
TTAACATCTTCTACTAGACAGAATTTTGAAATTCCCAGCA
GACACGTTTCCCTTGGCTTCCAGATCCTCTGAAATGACTT
TATCCCTTATCCTACCACACGCATATGTGCGTGCACACAC
ACACACACACACACACACACACTCTCTCTCTCTCTATCTC
TCTATCTTCACTGAAGGCTGCCAAGACATCTTCCTCACAA
AACACACAAAACAAAGACAGCAGTCCATTGGTGCTTGAGA
ATGAAGGGTAAACTAAGCTCACAGACATCATGAGGTTAGG
TGACATCAGAAAGCCAGAGCAGGACAGCGGTCTTGATCCA
TGCGCTAAGTCTTTAGGTACAACCTCCAAGGAAAATGACT
TTCAGTCAAGCCAGGCAACTATTGCTACCAACAATAAAAC
AGAAGATGCTTTTATACTCATGACCCCAGCACTGTTTCTC
ACAGCTACAAGAGGCCAAACATCCCAACCAGAAAAATCAC
CAACACAGGAAGCAACTGTTAACAAATGGGACATGAATGA
TAGTGGCAGAGCCAAGAAGAGCTGGTGGTAACTAACGTGG
AGGATTCCTGGCCTCTCGTTCAGGGGCACACGCAGACATG
ACCCTGCCATGCTCTCCTTCCACCCCAGTCTCCATGGTCA
CCTAGTCCAAGCTGTATGCTCTAATTTTTCTCAAAGTGGA
GCTTATGGGTAACCTCCATCAGAATAGCTGGGGAGCTAAC
TACACATGAATCCCGGACCAACCATGGGGATTTTTAGAGA
CGTGGGGCCCAGGGATCTGTATTTCTAGCCCCCAAGTGAC
TCTGATGCATATTAAGACTTGAGCATCACAGGTCAAGAAG
TACACAGATCCCAGTTATCAACGGCAGCCAGAGGTGGTGC
GAGAAGCAGCTCTGTCCCTGTAGCACCTGTGTCCTGCTCA
AAAGCATCAAAACATCATTCTTAGATAAGAACAGAGACAG
AGGGTATGTCTTTAACACTTTACAGTCTATAAAGTTTCCA
CAGCCACTGTCTCACTGAATCAACCCCTACGAGACACAAG
TGAAAATCCCTGTTTTTACAAGCTGAGAAATTATGGGCCT
TAAGTGTTTCTTCACAGTCTGCTGCTAAGAAGCAGAGATC
AGGCCTTGGACCTGGGTCTTGTGATTCCAAAGCCCATGAT
CTTTCCGATTCATCAACGTGCCACTCCAAGTGCCCACTGG
GACTGCCTTGCAACACTCACCTTCTCTAGGTGAGCAGGTA
AGTTGCGGCACATCATTCTTTCAAAAGAACAGCACACCTC
TGTGAGAGAATATGGGCCACGGTATCTCGAGGATATTTTG
GTCAAGGCCCTGGGGTGTGGGGCAGAAGTTAAAGTATTCA
ATGAAGCTTATACAGAAAAGCATAATAAATAAAGAAATTC
CTTCCTGTAGTCAGCCTTCCTCAATAGCCCAAGAAATCAA
GAATTTTCTCCCAATGGATTACAACTGAGCATCTACTCGG
AAGAGAAAATCAAGTCCGTTTCAGTTCAGACGGCAGCGGC
CAACTCCCCACAGAGAGTACTCCTGGGGTGACTGGGGGGT
GGACAGCACCATTACTGTATCAATCAGGCCAAGGAGTGGG
GCTCACACTACCATTTGCTAGAACGGAGCTCAGCTCTCAA
ACAGGATTCTCAGACACATTTCAGAATAGGAAGACTGGAA
CAATGCACCACTCAGCTAAGCAACTGCAAAAGCCAGGTAC
AACCCATCTGCTCTGAGAGGTCCTCTTCATCTACGTAAAA
AAAAAAAAAAGCCACCACCAGCATGCCACCAGCTGCTGCC
TCAGTACGAGCTGCTCAGCTGTTTTACCGCTGATACCATC
TGGTGGTGTCCTCTGCACCGTGCTCACTTCCTCCGCTGAG
GATGAAGCTTCCTCACCATTCTCTGCAGCGACCCCACTGA
CCTCTCATCCCGTGACTCTAGTGGGGCCCTTTCACTCGGC
CCACGTTGTACTTGGCTCTCTTCATAGTTTCTCTAAACTC
TGTGATCAAAAGACATTTTTACACGTGTTATAAGCCTCTT
CTTAAAAAATCTTCCTACAAAAGACTCTCTTCAAATCTCT
ACTAGAACAGAGCTGCATCCAAGTGACTCCTTAATAAATA
GAATTGGATCATGGTAAGAAGACATGTCTCCTGCTCGTGT
TCTTGTCAGTTCAGAATGGGTGAGGCAAAAAGTGCTCAGA
CACTGTGCTAGCAAAGGAATTTTCAGTCTCTGCCTCCCTA
ATTATGACATTCTTTTTCTGCCATCCCACAGGCACAAGGG
CCCTGACGAGGGAGTGCTCAGTTCTTTGGTGTGAAATATA
GTGTGATAGAGGCCACTGGCTTCAGAGGAATAGAGCTGGA
CAAAAAAGTACAAAGGAATGCAACCAGTAAAAGGAATGGC
ATTTAGGGAACCTGATTCATCTGGTCTACCTTGTTCAGGA
TGATTGCAAAATCCATTTCTCCTTCTCTGTCCCTGCTTCT
CTGCCCTTTCCCTAAGCTTTCTTGCTCTCTCTCACAGGTG
TGTGCGCTCTCTCTCTCTCTCTTTCTAAGGCTCTAGGCAT
CTGTCCCTGGAGAAGCACACTTTGGGAAGGTGATGAAACG
AAAGAAGAGCACATCCTCCTTTAAACCCCAAACATCTAAA
GTCAGTGCCGCACACTACTGCGATTTCCTGGGCCAACTGC
TTTGTTCAGGCAAAGCTCCCATTCATGTCAACAGTCTCAG
CAGGATTTATCAAATTCAGCCATATGGACAATATTCACAG
ATACTCATTCAAGAAAGCTCTCACAGTTCCAACTTCCACC
TTGTTGACTCTCATCTGTTTTTCCCCCAAGTCGTTCAAAT
TCAGTTGTTGGGCAACCTTTCAGGGACGCCTTTAAGATAG
AGATTTCTCTTCTCTCATTGGGCAGAAGAGAGGACAGGCA
AAATAGTGAGATTGCCAAATGAGGAAAGAAAATTGGAAGC
ACTTCTCTGATTTAGTACCCAACTGATCCAGGATAAAACT
GCAGTATACCAAGAGCTCTGGCAGGGCACCAGGTACTATG
GGGTGGGCAAAGTTCCCAGGTTTTACTTCCAGAGCTGACT
GCACCAGGGAGAGCCACGTGCTCCCGAAGGCACCGCACGC
AGGGCATGGCATGGCTAGAACGACAGCAGATGTCAGCTCT
GGACTCTTAAGGACCCAAAGGTCCAGGGTCACATTTGTTG
TTACATGCCAGCTTCCTCCCCTACTCACGACTAGAGAGTT
GTGGCTTCTGCCTCCTTCAATCACAGCCACTTGGGGGGTC
TGAAGGCACGAGGGCCATGCCATCTAGCAATCTTCCCCAA
AGTAGGGCAATGGCGGTACCCTGCACAAGCTTGGCATAGA
GGTGTTCCCTCAAAATTGTCTTTGCACAGAGTTGGAGGAT
GACCAAAATATAGGTTGCCATTTAGGCAAATGACATGAAA
GAAGAGATGCTTCATGGCTACGAATCTTTTCCATACTGGG
TCCCCCTAAAGGTTAGCTGTACACATAAATGGATCGATGA
CTGGATGAAAGGACACGTGAAAGGAAGGCACTGTGTTCTC
AACCAAGCCAAGCACTAAGTAATCTTTGAAAATGAAAATT
CAGGCTGGGCACGTTGGTTCACGCCTTTAATCCCAGCACT
TTGGAAGGCTGAGGCAGGTGGATTACTTGAGGTCAGGAGT
TCGAGACCAGCCCGGCCAACATGGTAAACCCCATCTCTAC
TAAAAATATAAAAATTAGCAGCCAGGCACATTGGCTCATG
CCTGTAATCCCAGCACTTTGGAAGGCTGAGGCAGGTGGAT
CACCTGAGGTCCGGACTTCGAGACCAGCCTGGCCAACATA
GAGAAACCCCATCTCTACTAAAAATACAAAAATTAGCCAG
GTGTGGTGGTGCATGCCTGTAATCCCAGCTACTCGGGCAG
CTGAGGCAGGAGGATTGCTTGAACCCAGGAGATGGAGGGT
GCAGTGAGCCTAGATCACACCATTGCACTCTAGCCTGGGC
AACAAGAGCAAAACTCCATCTCAAAAAAAAAAAAAGAAAA
ATATTAGCCGGGTGTGGTGGCATGTGCCTGCAATCCCAGC
TACTCAGGAGGCTGAGGCAGGAAAATTGCTTGAACCCGAG
AGGCAGAGGTTGCAGTCAGCTGAGATCAGCCTGGGCAACA
CAGCAAGACTCTGTCTCAAAAAAAAAAAAAAGGAAAATGT
AAACTCGCCTTTACTTCAGCTTCACTCGCAGAAGAGCTTT
AATACAATGACAGCCACCACTGCCACCTGTTGAGCACTCA
CACTGTGCTAATTGAGCCTCTCACACAGTTTTCACAGAAC
CCTTCAGGGTTATTACTGTGATGTGTAGATGAGAAAGTTG
AGGCCCAGGAAGATTAAACAGCATGTTCAAGCCCACGCTG
CTACAAAGTGCAGCAATCTGGACCTCTGACCTTCCCCAGC
TCCCTCTGACTCTACAGCCTGCTGTCAGTCATTAATCTTT
ACTGCCTTCCAGGGAGCCTTAGAGATGATCAACATAACAG
AGAGCGACACTGAGGCCCAGACACATGAGGTGACACCCGT
GGCTGCACTGCCCGTTAGCTACAGAGCTGGGGTGAAGCCC
TGAACTCATGACGCCTGGCCCAGGGCTCTCTGCTCCATTC
CTCTTGCCTCCGGCCCACGTGACCTCTCCCCTAATCCAAA
TCCCATGGCTTGCTCAGGACCCAGCTCACGGCTCACTTCT
TCTAGACAGTAAAACCCTCCCAAACACATTCCTGGTATTT
CGCTCCTCCCTTGCTCTGCTGGCTGAATTTAGTTGGACAC
ACGTTCTCACAGCAGCGTCATGTCCTCTCTATGATCTTCC
AAGGAGGGAAGTGTGTTCCCCCTCCCATCCCACCACCTAA
GAGTGTCCTGGAACATGGCAGGGCGCCTGGTAAATGCTTT
TTGATTGGCCATGCCATCAATTTATGCGATCTAAGAGCTG
GGTGGGGCCTGCCTTATCACTGTTATTTTCCAGGTGAGAA
ACTGAGACCCAGAGGTGTGAGGTCACTCATCTGGTTACAG
AGCTCATTAATGAGGAGCTGAGTCCAGAACCCAGTCTCTG
GTCTTCTAATCGGTCCTCTCCTGCTGCTGAGCCCATCTAA
CCAGATGGATTCTTTATCGTTTTGCAGCATCAGAGTTGTG
CCCTAAGGCCTGAAGTGGGCAGGCACAAAGAAAGAAAGGT
GAAATTCTACATTTAGTAATTGTAAGGAGATATGAAAGTA
CTACCTTTTTATTTCCATAGGGAAAAAAAGATGAAAAGGA
ATATCGAACAGAAAGAAAGGAATACAAAGCAGTGCAGATT
CCTAGTCTTTATCCACATATTAAATGAAGACTCTCTGTCC
TTCTCCCTCTGTCCCCTCCCACCTCAATATTGCTTGCTCC
TCAAGAAGGGCCAGGGAAAATGAAATTCTCTCCAGAGTGA
AGTGTGAAAGACTAGAGAGGTGCATTAACATTTTATAACC
TCAAAATTCTTCAATACATCAACATTATTAAAGGATTTCT
GGTTCTTCAATATCTTGAAAATGAAATGACACCTTCTAGA
AAATACAGATTCACCTCCATTTGCAGGTTTGCTGTATTGT
TACAGCCATCTACATATCTCTTTCCAATCAAAAAAAAGGA
AGCCACACACCTCTGAAACATTTTATAGTTCACAAAACAC
ATGAACACATTATTATTTTTTTGATGATAGGTCATTATGT
GTTTATTTTTTGACATTTTAAAAGTTTTATTGTATGTTTA
ATAGACAAATAATAATTGTACAAATTTATAGGGTGTGGTA
TAACGTTTGGGTACATGTATACATTTTTATCACAGTAAGA
TATAAATCTTGAGAGAAAACCTGATGCAGATAGAAGAGGC
TTCTCATACATATTAGGACATGGATGTTGGTTTTTCTGAT
TTTTTTTTTTTTTTTTTTGAGACAGGGTCTCGTGTAGCCC
AGGCTGGAGAGCAGTGGCGCAATCTCGGCTCACTGCAACC
TCCCTTCCCGGGTTCAAGCAATTCTTGTGCCTCAGCCTCC
CAAGTAAGCAGGATTATAGGCATGTGCCCCCACGCCCAGC
TAATCTTTGTATTTTTAGTATAGACAGGGTTTCGCCATAT
TGGCCAGGCTGGTCGTGAACTCCTGACCTCAGGTGATCTG
CCCGCCTCGGCCTTCCAAAGTGCTGGGGTTAGAGGCATGA
GCCACTGCGCCCGGCCAGTTTTTCTGATTCTACTCACTGA
CTCACACTTACCCAAGAGTCGCCCTCTTCACCTTCTTAGC
CTGTTTTTCCTTTTTTTTCTCTGTACTGCCCTCCAGAAGG
AAGACTTTTTTTTTTTTTCTTAAGATAGGTCCACAGATTT
TAACATGAGATAGTATGAAAAGTTTACTTATATGGTTTCA
GAACACATTATAACTAACCTGTAAGAAGCTAACTTAATTC
TGGGGATTAAATAATGGAAGTATTGAATATTTAATCAATC
AGCAAGTATTTATTGGGAGCCTACTGTATGCTGGGCACTA
TTCTAGGCCCTAGCGATATAAGATTAAACACAGGGGGGGT
TTCCATTCTCCTGAGGTTTACACCACACTAGGGCCCTTTC
ATGGATGAGACAACAGGCACAGAGGCAGAGCATAGTTAGG
AAAGGTCATGAGAACAGGGACAGTTAGCATTTGTGAAGCA
CCTAGTGTGCCAGGCTCCACTGCACCCCGTACTTTCCTCT
ACTGTCTCACCTACTCCTCACAACAACCTCCGAAGGTAGA
CCCTGTACTTTACCTCTACTGTCTCATCTACTCCTCACAA
CAACCTCCGAAGGTAGACCCTGTATGTTACCTCTACTGTC
TCACCTACTCCTCACAACAACCTCCGAAGGTAGACCCTGT
ATGTTACCTCTACTGTCTCACCTACTCCTCACAACAACCT
CCGAAGGTAGACCCTGTATGTTACCTCTACTGTCTCATCT
ACTCCTCTCAAGAACCTCCGAAGGTAGACCCCGTACTTTA
CCTCTACTGTCTCATCTACTCCTCACAACAACCTCCGAAG
GTAGACCCTGTATGTTACCTCTACTGTCTCACCTACTCCT
CACAACAACCTCCGAAGGTAGACCCTGTATGTTACCTCTA
CTGTCTCATCTACTCCTCTCAAGAACCTCCGAAGGTAGAC
CCCGTACTTTACCTCTACTGTCTCATCTACTCCTCACAAC
AACCTCCGAAGGTAGATATCATCATCCCCTTTTGATAAAT
GAGGAAACAGACTCAGAGAAGCTCAGCAGCTTGCGAGGGT
TCCTATATGCTAGGAAGTGGGAGTTCCAAGACTGGCTCCC
AGGTTTATCTGACTCCACACTGCCATGTCCTTTATGCCAG
ACCTGCCTGGGCACACTACGTTGTGCTGAGTACTGAAAGA
TGGGTAGAATTTGGTGGCAAATAACTTGAAGAGCGGGCTG
GCTTCTCTTGGGAGTCAGCACTCAAACAGACCTGGGAGAA
TGGTTTGGAAGAATCATCAGTAGTGTACCGCTTAGCCTGA
CTGCTCAGGCGAGCAGGACAAGAGTATCTATGTTCTCCTA
ACACCTGTCCCTCAGTCGTCCCTTTTTAAAGGGAGCCTTT
TCAAAGCAGTCACTATGGGTGATGTTAGGAACCACCACAT
AAGGTATAGTTATCCCAATACTTCACTCCACACACACAAA
TTAACTCAAAGTGAATCAAGAACCTAAACATAAGAGTTAA
AACAATATAACCCTTAGAAGACAGGACAGAAGAAAAATCT
CCGTGGCCTTGTATTAAGACAATGTTTTCTTAGATATGAC
AACAAAAGCATAAGCAACAATAACAAAATAAGGTGAACAT
CATTAAAATGAAAAACTTTTGTGCTTCAAAGAAAGTGAAA
ACAATCACCCACAGAAAGGAAGACAATATTTGCAAATCAT
ACATGTGGTAAGAGACTTGTTATTAGAATATAAAAAGAAC
TACTACAACCCAATGATGTAAAGACAAGTAACCCAATTAA
AATATGGGAAAAGGATCGGAATAGACATTTCTAAAGAAAT
ACAAATGGCCAATAAGCACATAGAAAGATGTTTGATATCA
TTAGCTAGCAGGGGAATTCAAACTGAAACCACAATGAGAA
ACTCCCGCCCATCCACTAAAATGGCTAAAATCAGAAGACA
TATAACAACAAGTAGTAGCAAAGATATGGAGAGGTACTCT
CCATATTACTCTCATATATTACTGGTGGGAATGTAAAATT
ACACACCCACTTTGGAAAGCAGTTTGGCAGTTCCTCAAAA
TATTAAATGCACACTTACCATATGATCTGGTAATTCCACT
CTAGATATACACTTGAACAAATTTAAAATATATTTCTATG
TAAAAACTTGTGCACACATGTTCATCACAGCATAAATTCT
TAATAGCTAAAAAGTAGAAAGAGCCCAAATGTCCATCACT
TGATATATAAAATAAGTATGTAACATTCATAAAGTATTAC
TTGGCAAAAAAAAAGAAAGAAAATACTGATACATGCCACA
ACATGCATGAACCTTGAAAATATGCTAGGTGAAATAAGTC
AGCCACAAAAAAACAAATATTTTATGATTCTATTTACATA
AACTGTCTAGAATAGGCAAATCTAGATAAACAGCAGATTA
ATGGTTGTCTAGGGATGGGGGGCTGGGGAGATGCGGTGTG
ACTAATGAGTACGGGGTTTCTTTGGGGGTGACAAAAATGT
TTTAAAATTGATTGTGGTAATGATTGCAGAACTCTGTAAA
CATGCTAAAAGCCACTGAGTGGCTTTAAATGAGTAATTAT
ATGTTATATGAATTACATGTCAAAAAAGATTGTATATAAC
CTAGTATGAAGATATACTGAGAACTAGTGAAAGATGATCT
CAGCAGTTTGTTCTCGTGCTGCTAATAATGACATACCCGA
GACTGGGTAATTTTTAAAGGAAAGAAGTTGAACGGACTCA
GTTCCACATGGCTGGGGAGGCCTCACAACCATGGCAGAAA
GCAAAGCAGAAGCAAAGGCACACCCTACACGGCGGCAGGC
AAGAGAGCTTGCTCAGGTGAACTCCCACTTCTGAAACCAT
CAGACCTCTCGAAACTTATTCACTACCAGGAGACCAGTAT
GGGGGAAACTGCCTCCATGATTCAATCATCTCCACCTGGC
CCTGCCCTTTACACGTGGGGATTATTATAGTTCACGGTGA
GATTTGGGTGGGGGCACAGCCAACCATATCAGTGAGTGGG
TAGGCAACTGGCCTGGGCATCATGTTGCTGTTTTTCTTCT
GTAACTCTATAGAGAATACGCCACTGGGGAAGTTTCTGGA
CCAAAAAATTGGTGACAGATAATAATCAACAGATACTGCC
CAGACTACTGTAGAAAGTAGAAAGCTTAGTGATAACAGAT
TTTCCTGGCAACACCCACCCACTAATAAGATTAACAGTTT
GCCAGAGTGGCACAAGCTGTATGAAGATTCACTAAAATCT
CACTTGAGATAGGCAACACCTATCTCTAAACCAGAAGAGA
CAGGTATTTCTTTCTTCTTCCTCTCCTAATGTCACCTCCT
AGCTCCACAGTGCCCACGATGAGTTTTAGAATTGGCATTT
GGAGCAAGACATAGATTCCTGGTGGGTGGCCTCTTATCAG
CTGGTCCTGCCCCCACTCCTCGCTACAGATCACAAGTGTT
GGCCTGGTTTCTCTCACCACAAACAGCAGTTTCAACAACC
TCATCTAAATTTCATGTACCTCTTTACCAAACTAGAGCTA
ACCCCAAGTAAACAGCATTTGGACTTCAGAAATCTGGTTC
CACGTTTGTGTGAACGACAGACTCCCCAATATTTTAGCAG
GGGCTCACCCTCAGTTCTTGTTTTCCATGATGACAGTTCT
CTCTCTTACTGAGACTAATAAATTACTGTCCTTCACAACA
GAGGTACACAAAAGGCCTCAAATGATGAGCTGACTAAAAT
GTAGCTGCTCTGTTCACAATGAGGGAATGCTAGCCATGAC
ATATACATAGCAAGCAATTTTTCCTCATCTTCACCAGTGG
GAAGGAGCTAGCATTTGGCCAAGACCTTTGATAAGTGCTA
TGGGTCCTCTCACACCCTCGGCCATGAATATTTCAGGGTA
AACCAGGTGCCTGGGTAGCTTTTTCATGTGTTATTCTGCC
ACAGCAGGGGCAACAGCCCTTACAGTCTTATCCCAGAAGA
GCCATCAACAACTTGAAGTTTTCATCAGTGAGAAACGTAC
CTGCCTCCCAGACCACTTTCTAGCATCACTCACAAAGGTC
GTCGACGTTTGGACCAAGTTCGCCAGAGTATTTTTTCATT
TGGTTGAAGTTGTTTTCAATGTTTTCCAGTGACTGGGGGT
CAAGTCTGGAGCAGGGGCTTATATTAATAGATCCATTGTG
AGGGGAGCTGCTGAAACGACACTTCAACTCATCACTGACA
ACGGAACAGAAAACACCGCCAAGCCAGGCTTTGTGGCCAC
CCCTCAAATTGGCCCTCAAAATGGCACTGATTCTGGAGAT
GGCCAGATGATTTAAGTGTGTATGCATGTGTGTGAGGGAG
AATCTTGGCTCCTAATTTGGGCATTTTGAATTGGAAACTT
TGCCAGACATTGCCCAAACCAACGGTCAAAGAGTACACTT
TGTTTTTTCCCTGAGTAACAGAAACCAGTTTCCTAAAGCT
CACTGCCTTTCTTGGAGGAGGGAGGGGAGGCCTTTGCCAA
CTTTGTCTACCTCCCTGATTTTTGGGTTTACTTGCTAATG
AATGGGCAGGTCTGGGGCATCTTTTACCACATTCAGTCCA
GGAAGGATCTGTCTGTCTCATCTAACCTAAAGCCTGACTC
AATAATGCTTGGTCAAGAGGCTGGGTCTCACCCTTCAGGG
CTCGTTTATATAATGAGTACCTCTGGGTTCAGATCGTCTC
AATAAAACACGTCTGCCTAGCACAGTCCTTCTGAAACTTA
ACGGCTGCAACCCTGACAGCCTTCAGGCTGGGAATTTACC
CTACACTGAATGGACAGGCAGCAAACAGGGTGGAGCAATC
TTTCCCAAAGTGTGTTCCATGGAACTCCAGGGTTCCATGG
GCAGCTAAGTTTGGGACAATGAATCTTACTTCTAAGATTC
TAAGACATCATCAGTTTTAAGCTCCTCATTGATTTAATGG
TTTTTTTTTGGAGAGTTGGGGAGAAGAAGACACCTGATTA
TAAGTATACAGTTTTGTTTTTAACCACACAATAAGAGTCT
ATATTTATCTAGATGAATACTTGGGCTTTCTTCTTTAGTA
TCTCAGTTACAGTTTGTATCTAGTCACTCTTTGCCTTCCC
AGTCTAAGGGTTCACTGAGTCACTTTTGACCATTAGAAGT
TCTATGGAATCTTAAAGGGACAAGCTGCTTTTCACAAACT
TATGATCTTGGTCTCTTTTGTATCCTTAGACTAAACAACA
TAATGTTGAATCCTGTAAAGAAATATTCAAGTTTCATGTT
CCTTTTCTTTTTTATAAGCTTATAGTTTCATATTTTCCTT
AATTGAGTAACATGACTGAAAGGTACTGACTTTGTAAGCG
TCAGCTGGAAGCTCTTGACAGATTCTTGGAGATGGAGTGA
TAGTTCTTCATAATGGGGGGATCAGCATTCCAAGAACTGT
CAAACCACCTTCTTCTCACACTGAAGCTTCCACTCTCCAT
TCCTAGAGATTTGGCAATCTCTGTTGCCTTTAATTACTGC
CTGGAGTGTGGCAGGAAAAAAAAAAACAAAAAACAACAAA
AAAAAACTTGCTTTTATAATGCTGATTCATAACAAGGTTT
TTAAAATACACACTTTGGAATAATTTTAGATTTACAGAAA
AGTTGCAAAGACAGTATAGAGTGTTCCTATACACCTTTTA
CCCAGTCCTCTGTTGCTAACATCTTACATTACCAAGGAAC
ATTTGTCAAAACTAAGAAGCAAATGTTGGTATGTGACTAT
TAACTAAACCCCAGGCTTTACTTGGATTTCACCCGTGCAT
CTACCCAGGTCTCCTTTCTGTTCTGTCCTGACAACAATGC
ATTCAGTTGTCACGTTGCCTCAGTCTCCTCTGCTCTGTGG
CAGTTTCTCAATCTTTCCTTGACAGTCTCGAAGCGTCCTG
GCCAAATATACTGTACAATGTACTCTGATCTGGGTTCCTC
CCTTGCCTTTCTCAAGACTAAATGGAGGCATTTTTGTAAA
AAACGCCACAGAAGTGAAGTACCCTTCTCGTTACATCCTA
TCACGGGGGACGTGGCAGCCACACCGCATCATGTGTGGTG
CTAACCTGACCCCTTGGTTAAGGTAGTGTTTGCCAGGTTT
TTCCATTGCAAGGTGTAGCAAATGAAGGGATCTAAGTTAA
AATTCGACTTTGGTGGACTCCCTGTTTTAAGAACTCACCG
GAGATGCCATCAAATGGGCAAGCATGTACAAATGTCCTTT
AACTGCCAGGACTCATCTTGTGCCTGCATCTTGTACAGGC
AGGGACAAGCTCAGTGTCCTGGCCAGGGCCGGGAGCTCAC
TGGGGTGAGGAGGTGAAGAGCCAGACACACTCACTCCCGG
GGTCTCACCCGCACGAATCCTGCACCCCACGCACCCCCCT
CATTTAACTTGCTCTATGCCCATCCCTGCTTCTGACACTG
ATTCCAAAGTTTACTCTAATTTTAGAAACACTGAGGTATA
AAACTATGAGCTCTTTATTTTAGAATCAAGTGTACTGTAA
CGGCTCTGGGACATCCTGCAGTCACCTCAGCTAACCTATA
GTTTTCCGAACTAATTTGATCACAGAGTCTTCTTTTCACC
TAAGGCCCCTTCTTCACCTGAACCTATGAACGGAGGGGAA
GGAACAGGGCTGAGCTGGCTAAGTGTGCTCTGAGTCCCAG
CCGCCTGACTGTGGCAAGCTTCCTCAGAAAGGAATGCCCT
TCCGAGCCTCTGACATCCTCAGTCACAATCCTGATGCGTT
TAAATGGATTTCTCTGACCTCTCATCCACCCCGGGAAGGC
TGCGCCTGCATGTCTGCGAGCTGTGCACCGATACACTGAC
GGTCCTATGGAAGTGGCTGACCTTTGTCACGATATCCGGG
AGTAAAAACGGTCCAGACAGGCAGGCAAGCATGCAAACAC
TGAGGTCCCCCCGTCCCCGACATCGTATCAGAGCTGCTCA
CTGCTCCACTGTGAAGGAGGGTGGGCTCACCACAGCCCCC
ACTAACCTTCGCATCCTTTAACTGCCAGGACTCATACATG
ACTCTAACAGAATGAACTTCTGTTCTCTGATACTGCATCT
TAACGTCTGCTGAGGAACACAGTACTGGCAGGCGGGTTAG
CTGAAAATTTAGGAAGTAAATTACGGTAGACATCCTAGCC
AACCTCATTTCCCAGTTTTGAGCAGCCCCAACAGGGCAAT
CTTCCCGCTGGGAGGATCACGGCAAAACAGGGAGTAATCA
CCATTTCGACCCATACATGAGAGGCCAAAAAGGGAGATCC
TAGTGTCATTTAGGCCCGGGCTCCCCCTTGGCTATTGACA
AGGTCTTTTACGGTATGGGGTTACATTTTTTTCCTACTAA
ATGACAGCAGCATTTGGTGGGTAGCATGCATACATAAGTG
CATAGGGCCATGCATCAAATAAACAACTCATATAGTGAGT
CTCTTGGGGAACACATTCCCACATTATAGGAACATGGGCC
TTTTCCATTATATGAGAAAGTGAACTGACAGATACATAAG
GGCAACTATTTCCTTTATTTTCAAAAACTTGTCACCTTTT
ACCAAAAGAAGAGTGGCACGGTAGAAAAGGCATGAGACTT
GGAGTTGGATACGCTAGGGCTCAAATCCTGGATCCTGGGA
CAGGTTTTTTTTTTTTTTTTTGAGAGAGACTCTTGCTCTG
TCTCCAGGCTGGAGTGCAAAGGTGCAATCTTGGCTCACTG
CAACTTCCACCTCCCGGGTTCCAGTGATTCTCCTGCCTCA
GCCTCCCAAGTAGCTGGGATTACAGGCGTGCACCACCACG
CCTAGCTCATTTTTGCAATTTTAGTAGAGACGGAGTTTCA
CCATGTTAGCCAAGATGGTCTGGATCTCTTGACCTTGTGA
TCCGCCCACCTCAGCCTCCCAAAGTGCTGGGATGACAGGT
GTGAGCCACCGTGCCTGGCCCCTGGGGCAGGTTTCTTAAT
TTCTCTGAGCTTCAGTTTTCTCATGGGTAAAATGGAGATA
AAAATATGTGCTTGGATACTGTAGGGCTCAAATGAGATCA
TCTGCCTAACTATTTTTAGCCTCACACAGAAAATTGGTAA
CAAACATGGAATTTCCTTCCACTGCAAGCTCCCTTTACAC
TAGAGACTGTCTCGTGGTTGATACCAGATGGCCCGGTCTC
GATTCTGCACGAGCTTGGTCCTCTAACACCCCAGTTTTAG
GAAGGCCTTGAGAACAATCCGCAGGGTCAGGGGACCTTTC
TAAGGATCCCATACACGCTCTGGATTGTATGGGATCGTCA
GGAAAAACGGGTATCAGTGCCCTGACGCAAGTCCTTCTGA
ACAACCCAGGATTTAGCAGGAGGCCAAGGTGTCTGATCCT
CTCTTACATCATCGTGCCGGTATTCCTCCCGTCTGTTCTC
TGTCCACATGGCTTGTTAGTGTTCACAGTGCCTGTGGGCA
GGAACGAAGAGGACAGAGAAAACTTGCTTCGCTAGTTAAT
GTTCTCTCTTTTCTCAGACAGGGTCGAGAGACAACAAAGG
CTCATTCCCGCAGAATCAAGAACCCCCTCCTTAGCTCCCA
CCTCCTGCCAAACACGAGCCACCCGCCTGACCCTCATAGA
CATCTCCAAGATCGAAAAATGTCCTTTGGCAAAAACAATC
ATTGGCAATCTGGTTATTTTAATGACTTCTGTGGCCAGGA
GAGAAGGAGGAGAGTTTCGGCTGGATATAAACAGAAGCAG
GAGCTTGCAGAGGATGAGGGAAAATGAAGCCAGTGCTATG
ATACAGTCCAGGACAGCCTGGTGTAAGTTTCGCTGAGGAG
AAACTGAAGCTGATTTCAAACGAGGCTGAAGACCTGCACC
CTGTGCTCCCCTCGCATGGCCACCGGCCTTCCCATCCTCC
GTACGGCCCAAAACTGACCACGCACTCACTACAGCACAGT
CAGGGCTGGCCACAGGGAGCCGTCGTCTTGCAAGACAAGT
TCTTGAGAGAGGACTCTGTGTTTATGAAGGTGAATTCCAG
GCTCAGCCAAAGGCCACCTAAGGCGCAAATGCTCTGAGTT
GGTTGGGGTTTGTGTGTTCCCTCTGCTGCTGGGTGCCTCT
CTAGGGTGTGTATTTCTAGTCAGGGGACTATCCTAAACAC
GGGAAGCCGCTGACAGATGAAAGCTGGCCTTGCTTGTGGC
ATCCAGTCTTCAGGGCTTGTACATGCTCTTATAAGGAAGT
AGAACTCAGAGAGCACTCAGTGGCAGCAGGGGACCGGTCC
GACACTCACAGCAATGTCCTCGCTTGGTCTCAGGGATGGC
TCCAATGTCTCATTTTGTGTCTTTACTGTCACCAGTGTCG
ATGAAACCTTGACAAGGCAAAGCACGTGTGAGCAGAGCCC
CGGGAATTCAACCTTTAAGTGGATAACTTGGCTTCTGGTT
TGCCAAGGAACCGGGGCATCAAACAGATGAAACAGCCTAT
TGTCCATTTCAACAGGCTTTTTTCAGGAGTGGGGATGATC
TTTCAAAGTATCCACAACTTAATTAATATTTTAATAGTCA
GTTACCTAAGATATGGCATAGTCACTGACCAATCAGAAGA
GATGTCAGCAGTTGGGCGTGGGGGCTCACGCCTACAATCC
CAGCACTTTGGGAGGCTGAGGTGGGCAGATCACCTGAGGT
CAGCAGTTCGAGATCAGCCTGGCCAACATGGTTAAACCCT
ATCTCTACTAAAAATACAAAAATGAGCCAGGCATGGTGGG
CACCTGTAATCCCAGCTACTTGACAGGCAGAGGCAGGGGA
ATCACTTGAGCCTGGGAGGCAGAGGTTGCAGTGAGTCAAG
ATCGAGCCACTGTACCCCAGCCTGGATGACAGAGTAAGCC
TCCATCTCAAAAAAAAAAAAAAAAAAAAAAGAAGAAGAAG
AAAGAAGGAAGAAGGAAGAAGAGATGGCAGCCACAGCTGG
GAGAAGGGTCCTAGAAATCCCCTGTAGGGATTCTAGGGCA
TCCTCCCTGTTTGGTTCTTGGATTCTGGGAAAGTCCTCAG
AGGCAAGCCTGAGAGGCTGGGCAAAGGGGCTAGAGCAGTG
GCTATTTACCACCAGGGAAGAGGCATTCAACGGCCTGAAC
AAGCAGCAGTCAGCACCAGGCCTGGGTGATTCTCCGTTCT
GTAGGGGTGGGGGATGAGGGCATGCACACGAGGGAAGCAG
AAGTGAAAAGCAGCCTCTGTAACCTTTGCATTTTTTTTCA
CACCATGTTAATACCCAAGAGAGTTTAGCCTTCCCAAATC
TCACTGGATCAATAACTTCAGGAAAAAGAATTTCCAGGAG
CCAATTTCCACATTAGTTGAGGTGCTGGCAGGGCTTTGGA
AACTCAGCCCGAGACACGCGGAGACTTCCGGTCTACCCCC
CGGGAATTCAGTTCAATCCTCCGAAACTCTCAGACTAGCT
CCTCTAGGCACCGCCAGCTCAGGTTTCCACTCAGAACACA
TACATTTGTGTCTGGGGAAAGGCAAGCATGAAATATACTT
CACTGAAAGGTTGAAAAGCATGGAGGGTAAGTTAATTTTC
AAAGAAAGGAAGTCAGCAGCCTAACACAATGGAATGTGTG
ATTCACCCCTGCAGGGCAGACATTGATTTTCCCACCAGGG
AGTATCATCGAATTAGTTGGCAGTTGAAAATATGATCTCT
GACTTTTTTTTTCATTCCCCTTAGGTCCTACATTTTATTT
CAAGACCATGAAGAAACGTGAGATTAAAAGTGTCATCCAG
AAACAGAAGTGGAAAAGATGCAGTATTTCTTTTGTTCAAA
GAAAATACTTTCAAAGTTATTTCATAACTAAAATTGCAAT
GACAGGTGGGTGGGCATGTGGGTGGGGTGCACGGGCTTCC
CTCGCTTGGCTCATGTTGGACAGAGAGGAAGCCTGTGAGC
TTAGGGGCACAGACACCTCCCATGAAGAGTCAGCATCAGG
GCTGCTCTGGGTGGAACCCAGGTCCTGCACTGTTTCCAGT
GGCTGGTGTCCTGGGAACAGGCATCGGTCGGCAGCCACAC
CTTCACCCTGCGGGGGATGAGGAGGGCTAACAGTGGGAGA
AATCATTTAGATAAGAAAAGTTCTCCCGCCTCCGAGATGT
GTGGCCTTGGGCGAGGCGCTCAACTCTGAGCCACGCTTTC
AGAGCTCTCAATGGGGGCTAATAATTTCCGCTATATCTAG
GAACATAGGTCTAGGTTTAGGTGTTCTGATGTCTAACATT
TTGTAAACCTTAAGAATGCAAAGTTGACAAATGCGGAAAT
GGGAACAGGGTTTTCAAAGGGGCTCCTGCACGTAGAAGGC
CCACAGTTTAAGCCTCGTCAGTGTCACGGGGAATCTAACT
TTGCACACCTGCCCATCTCAAATAAGAGGTACGTCTATAA
ACGTACATCTCAAACTAATTCTATAAATACATGATGTTGA
ATTACTCTATACATATGTAATACTTAATGTGTGCTATGCA
AGATGCAGGAAATAACGCTGTGCCTGAGACAGACAGTCCC
ACCCGTATGAAACCTACAATCCAGAGGTGCTTCATTGTCA
TCTATGGGAGGCAGAGCATCCCTGAATCCTGAACTTGGAA
GTGAGGCCGATCACAGTGGAATGGCTCGACTGCCCGTCTG
CAGGGCTAGCCCCTCTCAGGGCTCTCTGAGGTCCTGATGC
CACACCTGGCTTTCTGGGAGGTGAGCTCTGCTTGACCTGG
TTCTCTGCCCTCTCCTTGCCAATCACTGTCTTGTCACTGA
CTCTCGTTTTGAAACCCTCAGAGCACCAGGCCAGCCTTTC
TAACCTTTACTTTCAAACAGGAGGGGACAGTGGCTGCCTG
GGGAGGCGGGGGCGGTAGTAAGAGAATGAGGGGGTGACAG
CCAAGGAACACAGAGTTTTCTTGGGGGGGGAGGTAATTAA
AATGTTCTGAAATTGATTGTGATGATGGATACACAACTAT
GTGAACATACTAAAACCCAGTGATTTGTACACTTTCAATG
GGTCAATTATGTGGTATATGAATGATAGCTCAATAAAGTT
GTTAAAAATATGAATGGACAACCAAGAAGCATCTAAAATT
CAGGAAAAGCTTGCAGCAAGAGAAAGCAGAATAAATAGAC
CAGGGGAAAAATGAAGAACACTCAGGTCATTCAGAAAAAA
AAAAAAAATTGTAAACGATTAATTATCCTTTGAGAGACTC
AAAAAGATGCTGCATCCACAAAATAAGAATAGGGAGCTAT
GAAAAAGGATCTATCCAAGAACAAGAAAGAGTTCTTGTGA
ATTATAAAAACAGTAAGTTTCCTAAGATATAAAATTTTGA
TTAAATATCTGCACAATGAAGTCAAGGATAATCCCTAGAG
CATAAAGCAAAAGGCCCAGACACTAGAAAAAGAGAAATTT
AACATATGACACCAGCACTTTCAGAATGAAAGAACAGAAA
AACGGAAGAAATAAAATTAAAAAGGAAAAAACAGAGAAAA
CTTTTCCCAGAGCTAAAGGAAGACAAGAATGTTTAAACTA
AAAGGGTCTAGTCTGAATGAAAAAGATACCCATGCCTAAT
ACACCAGTGTGAACTCTCAGCACATCAAAGAGCAGAGCCT
AAAACCTACAGAAAAGATCAAACAGGTGACTGACAAAGGA
TCCAGAAGCCACGTAGCATCAGAAATAGCAGATCTCACAA
GACCGTGTAATAGGCTTTTAAAATTTTCATTGAAAATTAT
TTTGAATGGAGAATTTTATATTGTAATTCTCCACCAAGAA
CAAGAGTACTAAATCTCAATCTAATAGTGGGAAATCAAGA
GATATTGCCTAAAGTTGATGGAACAAGAAATAGAAATTTC
AATATACCATTTGAGGTGTCACAGGTTGCCAATAAAAGAA
TTAAAGTACTATTACCTTCACGGAAAACGACATGTAGACT
AGAGAAAAGAATATAAGAAAAGCTAGATCTTTATTTTTCA
TACCTAAGAATGGATCACTTCTTCAGTTGTAAGAAACTTA
AGTCTAAAAATAGTACAGAGAGGTAATAAATGTAACTCTG
AGAAGTAATGAAAACAGACATGGTTTAAAATAAAAGGTTG
CTGTTAAAGGAGCAGGTGTGAAAGGAAAACGGAGGGATCC
CAGGGGGAGATGGAACATACTGCCTTGCTTTTTTTTTCCT
TTTCTGAGGCGGTGTCTCGCTCTGTCACCCAGGCTGGAGT
GCAGTGGCGCCATCTCGGCTCACTGCAACCTCTGCCTCCT
GGGTTTACGCCATTCTCCAGCCTTAGCCTCCTGAGTAGCT
GGGACTACAGGTGCCGCCACCACACCCGGCTAATTTTTTG
TATTTTTAGTAGAGACGGGGTTTCACCATATTAGCCAGAT
GGTCTCAATCTCCTGACCTCGTGATCCGCCCACCTCAGCC
TCCCAAAGTGCTGGGATCACAGGCGTGAGCCACCGCGCCC
TGACTGCTTTTTATTTTAAAAATGAGATACAAGGCCATAC
TTTTTTTTTTTTAACTAATTAATGGGACTTTTAAATACAG
AGCCTAGAAGCACTGCAGAGAGCCAAGCCTTGGCATCTGG
GTAGCTGTGCACTTCCAAAGTGTACTGCATCAAAGTGTTT
CACAGATCGTGAGGTGTCCAATTACTTAAGTTTGGGAGAT
ACTGTCATTCCTGATGTCACTATTACAGATTCAAAACATA
TTTAGGTTATTAAAAGCTCTGAGAAGCTCTGTAGAAAAGA
AACCATTTTGACTTCATTTAAATGCAGGTCAATTTGCTGA
AAGACCAATTTGATGAACTGTTAATTTGCTGTTAGTAAAT
TTACCAACTTTTTTAAAATTAAGATTTAATACTTACAGTG
GGATTGTTTTCAAAGTTTTGATAGGAATGTGCAAGTTGCA
AAAGAAAATTAAATAGCCAAAAAGTGAGTAGAGCACACAT
TAATATAAACAGATAAGTTATTACAAATGAGATTCTTTAG
GCTACTTCTGGTTTCTTTTGGACGTTTCTGGATATCATTT
TTAACTTTGCTTAAAATTTTAAGCATTCTAAGGTTTATTT
TCCCTCATTTCCTCCATGACCTACTAGCCTTTATTGCGTA
TTTCTAACAATTAAACATTTAAGTTAAATATAAATTCAAA
TGCATCTCAAGGACATCAGGATTTTAAATTAACTTAGATC
TAATTCAAATTCTGAATGAACAAAAATACAAAATTAAGGT
TCAACTATTTACAAATTAGTGAAAGAACATTAAAAATTCT
TTACAAAATAGAATAACATTTTAAAGCATATGAAAGAAAT
AAACTGTAGTTGAAAGAATCCTGTCACATATGAAATGCCA
AAACTTCAGGTAGAAAGGTTCTATTTCTTATAGGAATTGC
TCAAGTGATGCCTAATTCTGTTGTCAGCCTTCTGGCATTT
TAGAATTTTCTTTTCTACTGATGCCTCAGACAGGAAGCAT
CTTAATACTAGTTAATACAGTCATGTGCCACATAACATTT
CAATCTATCACGGACTGCATACGTGGTAATAGTGGTTCCA
CCAGATTATAATGGAGCTGCCCTGCACACCTATAACATTT
TAAATTTTATGCCATATTTTTGCCCTATCTTTTCTATGTT
TAGATACACAAATACTTGCCACTACGCTACAACTGGCTAC
AGCATTCAGTACAATAATGTACTGTACAAGTATGTAGGCG
AGGAGCACCATACAGTCTAGATGTGTAGGAGGCTTTCGTA
TCGGGGACAAACCCCACCCCCGATATTTATCATGGGTTCT
TTTCTATTTCCTAAGCATCTTTATTTGAGAAATAAAGGGA
AAGAGCACAAGAGAGAGAAATTTTAAAGCTGGGTGTCCGG
GGAAGACATCACATGTCAGCAGGTTCTGCGATGCTCCCCA
AGCCGTAAAACCAGCAAGGTTTTATTAGCAATTTTCAAAA
GGGGAGGGAGTGCACAAATAGGATGTGGGTCACAGAGATC
ACTTACTTCACAAGGTAATAAAATATCACAAAGCAAATGG
AGGCAGGGGAGATCACAGGACCACCAGATGGGGCGAAATT
AAAATTGCTAATGAAGTTTCGGGCATGCATTGTCATTGAT
AACATCTTATCAGGAAACAGGGCTTGAGAGCAGACAACCT
GTCTGACCAAAATTCATTAGGCGGGAATTTCCTTGTCCTA
ATAAACCTGAGAGCGCTACAGGAGACTCGAGCTTATTTCA
TCCCTTCGGCTTCAACCATAAAAGGCGGTCGCCCTAAGGG
AGCCATGTATAGACCTATCCTCAGGGCGCATTCTCTTTCT
CAGGGATGTTCCTTGCTGAGAAAAATATTCAGTGATATTT
CTCCTATTTGCCTTTGAAAGAAGAGAAATAGGGCTCTGTT
CTGTCCGGCCCACCGACAGTCAGAAGTCTTCTCTCTCTTG
TTCCCTGAACATTGTTGTTATCATGTTCTTTTTTCAAGGT
GCCCAGATTTCATATTGTTTCAAACACACATGCTCTACAA
ACAATTTGTACAGTTAACGCAATCATCACAGGGTCCTGAG
GCGACATATATCCTCCTTAGCTTACAAAGATGATGACGGG
ATTAAGAGATTAAAGTAAAGACAGGTATAGGAAATCACAA
GAATATTGACTGGGGAAATGATAAGTGTCCGTGAAATATT
CACAATTTATATTCAGAGACTGCAGTAAAGACAGGCTTAA
TAAATTATAAAAGTATTAATTTGGGGAACTAATAAATATC
CATGAAATCTTCACAATTTATGTTCTTCTGCTGTGGCTTC
AGCCGGTCCCTCCGTTCGGGGTCCCTGACTTCCCACAACA
GTTTCACAATCTAGGTTTGTGTAAATACATTTCATGACAC
TTGCGTGACAACAAAATCCCCTAATGACACATTTCTCAGA
ATGTATCCCCGTTATTAAGCAATGCATGACTATATTCAGA
AAAGCATCTTTCATTGTCAGCAATACCGGATCAAACACTT
AGTAGACAGAGCTACTAAATCGCCATGGATAAATGTGCGT
ATCTGAAAACTAGGCTTTTTGTGGACTTGGTCTACAGTGA
ACCAGCTTTTGATGAATTGGCTTTCCGTAACTGATTTTCA
GCAAATTGACCTGAAGCCATTTTATTTAACCTAGCTTTTC
CCAAATTCATTTGACCAGGATTCTCCTTTCATTTCAAGTC
AATGGAACAATTATCCTGACAGAACACACTCTGGAAACCA
CTACTCAAGAGGAAGGAAGTCATATGCGTGTACTACATGC
CCCGGGGAACAGCAAGCCGACTTTGATAATAATAATTAGA
AACTGCTAACGGGGACTTAATGAGAAAAGAAACTTAACTT
GTAACCAGATGCTATACTTCTATAAATCGGCAGACCATAT
AGTCTATTCATTCATCTCCACTGGTGAAAAGTTCCACATT
TTATTTTAAATTTTATTTCACTTTTTTAAGAGATGGGGTC
TTGTTCTGTTGCCCATGCTGGAGTGCAGTGGTACAATCAC
AGCTAACTACAACCTTGAACTCCTGGGGTCAAAAGTGATC
CTTCCGCCTCAGCTTCCTGAGGAGTTGGGACTAAAGGTGT
ACACGACCATGCCCAGCTAATTCTCTAATTGTTTTGTAGA
GACAGGGTATCCCTATGTTGCCCAGGTTGATCTCAAACTT
CTTGCCTCAAGGGATCCTCCCACTTTGGCCTCCCAAAGCA
CTGGGGTTACAGGTGTGAGCCACCACACCCAGCTGATATT
AATGTTTTTAAAATAAAAACATTTTCATAGAAAACTCATG
GGTGGGAACAAAGTGTTTGCTTTTCTTCTCTCTCATCTTC
TTTGGATCTGAGAAGGCCTTACACAGCGTGCTCCCATGTG
GTAATACTCTCCCACTCATGACGGCTGCTGTGGGAAATGC
CAACAGTGAGGGCTGGTAGGGAAGAAAGCAACATAGGCCA
GCGATCACACACTTACAAGCCCACTGGGGTAGACAGGATA
TGGATGAGTAAAGCTAGCCTGGTGGGGAAGTAGAGGAGAC
TTTGGCAAACTGACGGAGCATACACCAGGTTTAGGAAGGC
AGGTGCCACCCAGTACTGCTACAGCTGCTTTGAGGATGTG
GGGCCAGTGTGTCAGTCTTCTGATTCCCCAGGCAAAACTA
GAAATCTAGATCAAAAAATAAAATAAAATAAAATATCCTG
CTTTTTAGAAGTTAGCAAATGTTTCATTAAAAAATCCACC
ATGTGACTAATCAAAAATGTTTCATACATATGAATATATA
TATATGTGTGTGTGTATATATGTGTGTATACACATATGTA
AAACAAAGTGGTATCACTTACATTACCTTAAACCACCAAG
TTACACAAAAAAATTATAAGCAACCAAAGCTATACTAACT
CATCAGGATGTTCTCTTGGAACCAGTCAAAGGAAGGAGAG
GGTATGTGTGGTCCGTAATTTTATGGACCACGTAACTCAC
GACAAGAGAGGCAAGAGAATTGGAGCTGAGTTTGTTTTTG
TACTTTATTTGTGACTGAGACTACAGAAGTTTTGGAGGGT
TTTGAAACTCAGAATCTCAAAGGTAGACGGGACATTAAAG
CTCATGTGGGCAACCTCCTATTCAATAAAGGAATTATTTG
GATACAGTTCCAACAGGTAGTCAACTAGTTGTTATGTAAG
CACTTCCAACAATGGGGAATTCAATACTCTTCAAATGCTC
CACTATTGGGTACCTGAGTTGTTACGAACTGTTCTTCCTA
ATTTGCTGGCATTAAATGTGTCTTCCCCTAATTCCAAATA
ACAGGTCCTAGTTCCTCCTCCTCCAGCCATGAGGAAAACT
CTACTTCCTTCCTACAAGACAGCCTTTTAAAATGTTTGGA
AATTTACAGCAGGTATCCCTTTCCTTCACAGTCTTTCAAC
CTTGTGATGAAATACCTCCAGTTCTCACCAGCCATTTCTC
ATCATATGGCTACAGAATTCTCCTCATCGTGGTCACCCTC
AGCTAGAAACTGTCTAGACGGAGTGATGGACGCATGTACC
GAATCCTTTGATGTTGATACTATACTCAAAATAATGCAGC
CTAAGGTTGGATTAGCTTTACTGCACTGCACTGTTCTCTC
TGGACTCCCCCAGATAAATGATATGATTTTTATGTTGTAT
GGACCAAGAAATCCAATTCAAATAGGCTGACAAAGTAAAA
ATAAAGTTCATCAGCCTAAGTGCTTATGCAACTCAACAGT
ACAGGAGTAAATGTGGTCTCCGGCAATGTTTAAACAATGT
CATCAGGATCCCGTTTTTCTCTTTCCATTTCTCACCTCTA
CTTCCTTGGTTTCTTTTTATTTTTCTTCTGCTCTCTCTCT
TTTAGCCCCAAGAAGCCTAACGGCCTGCAGGCCTAGGGCT
CTGTGCTTCCTCAGTTGTGAGCAGTAGTTGAGGAGAAGCC
TTCTTTCTTAATGGCTCAAATGAAAGGCCAAGAATGGATG
GCCATCGCTGGCTGCAACATGAAGCTATCTGTCTAACACG
GGTCACCTGACCAAGGAAACATGATTTTTCTCGCTTTAGC
CAATCACAGACAGTCTGCCTCTGGTCAATCACACACACAC
TACATGGCCAGGACCCATTTGAAGTCATAGTAAGAAAGAA
CGCAGAAATTAACGTTACTGGAACAACAAAAATATTCTAC
TACAAAACACTAGAAAAATGTCTCCAGCCTATTACTGAAT
TTCCTTTCCAAATGAAGACTTTTCCCTGTACCCCTACTCA
TTCTGTGGTCAAATGTTTCTGAGTAAGGAATTAATTTGAA
CTTTGGTTCAGCTCTCCAGAAGATTCTTCTCTGCTTCAAA
TCCCTTCCGTATTTGATACCCATAACTTCTACGTATTCTT
CTCACGAAGTCTTTGATGAAAATGGTGACTTGGGACCAAA
AACCAACCTGAGCTTTGAGGCACATATCCCACTGCATATC
TCCCCAAAGGGGTCTATCAATCTGTGAATGACTATGGTTC
AGAAATAGCTATTTAAAAGGTTTAAATTAACCTCACTAGT
TCATATTTTTCCATCTATAGGAAATGTACCAGGAGACACT
ATCAAATGCCTTGCTGATATCAAGGTGTACTCTTCTCGTA
GCATTTCCAAAATAAACGCTACATTGTGTAGCATTCTGGC
TGTATTACTTAATGCCTGTCGCCAGAAGGAGACAGCACAC
AGGGGAACTGGAGAACCTCCAGGGAGTATGGCACACACTG
CCATCGGGTACATCAGGTCCTGACATAACTTCTCTGCTCC
AGGTAGGACCTTAGCTGCCTTCTAGAGATCCATCTTTTCC
TTTTCCAGCTCTCAGACTTCCTCCTAAACGGCTGGTTTGC
GGTCTAGTTCAAGTGGGTCCTGGTGTTCCCTTGGAAATTC
TAAGAACCGGCTCTTGCAAAGCTCCATCTGCAGTATGTAA
CATAAAGGCAGAGAGCTGCTGCTTCCTTCTTTCTCATGTA
TTAGAGTCTTTTTACTGGATTCTTTTTTTTTTTTTGAGAC
GGAGTCTCGCTCTGTCTCCCGGGCTGAAGTGCAGTGGCCG
GATCTCAGCTCACTGCAAGCTCCGCCTCCCGGGTTTACGC
CATTCTCCTGCCTCAGCCTCCCGAGTAGCTGGGACTACAG
GCGCCCGCCACTACACCCGGCTAGTTTTTTGTAGTTTTTA
GTAGAGACGGGGTTTCACCGGGTTAGCCAGGATGGTCTCG
ATCTCCTGACCTCTTGATCTGCCCGTCTCGGCCTCTCAAA
GTGCTGGGATTACAGGCTTGAGCCACCGCGCCTGGCCTTT
TTACTGGATTCTTTACCCTCTTCGAGTCTGTTTCTATCTG
AAATTTTTATTAGACTGTTTCTGAATGGAATAGTACAGTG
GACATCTATTCTTCTGATTTGTCCAGAGCTCACCCACCCT
CCTAGCTTTTCAAGAACGTCTGTCGCATTCCAAACCTGTC
TTATTGGCAGGGCTGCCAGCACCTCGTCTCCCCCGGTCCA
GGCAGGGGTGGGCGTGAGACCCACTAAGGCCAAAGCCATC
CATCCCAAATACATCGTCTTTACATCTGGAGCTGGAGGGA
ACAGAACTTTTCCTTTTGTTACACGGCTAACAGAACATGA
ACGGGGTAGGGGGAAGAAGCTGCTGGAAGCCATCTGTCTC
ACCACACTGGGGACAGGACTGTGAGGAAGAATGAGGACAG
CATCTAGGAAGGGAAAGGAGGAGGGAGAGGAAAGACAGAA
CAAGAAAGCAAACGAGCCGGACATCAGTCTGATGGCCCAG
ACTGCACCCCTGGATTCCGTCACAGTGACCTGTGGCTGGC
CGTGCAGTTGTGTAGGCAGCAGATTCTACTCTGCGTGAAG
TTACTCTCAGGTGGATTTCTGTTCCTTGTATTAAAATTAT
CATCATAGAGTCATATGGTAGGAAAACAGAATGGTGCGGT
GGAAAGACCACTGGAGCCCTCTGCAGTGTAGTAATAGTTT
ATACCTTTCTAACAAAGCCAATCTGGGTTCAGGCTGACTC
AAATGCTTTTAAAAAATTACAGCCAAAATAAAATAAATGA
ATCCTTGGCCTGAGTTTGAACCTTGGCTCTGCCATGGAGT
GGGCAGGTTACTAAGCCTCAGCCTCAGCCTCCGGCACAGA
GGACAAGACAGGTCAACATCCTTCTTACTCTGGCTGTGAG
GACTAGAAGGACAAGCAAGTTGATTGGTCCACAGTAGCCT
CTTAATAACAGCAATTACTTTTCAGTTTAAAAAGTTGAAA
GGTAGAGTCCTTAAAGTCCTTTCACCTACTCCCCTGGAAA
GACGCTGCTAACCAACAGCTGGCAGATGCTTTTATGATTG
TTGAATCCAGTTTATCTTACATTGGGAGGACATTATGGGG
CTATTTCCAATTACAGGTGAGAGCAGATCTGTTCCTCTTT
CAGACTGAAGGGCAGCGTTAATGTGATTGTTGTCCTTCAT
GTGGCAAGAGCAATTTCCATTATCTGCTTCCCTCTTTGCA
GAGCAGGGCACTGTCTCCACTCCCCTCACTGCTCCCAAGC
CCCTGCTCTCTCCCTGTTCAAAGGCTACGGCTGGCCACTC
TTGCTACTTCAGTTCCCCAGAACCTGGCTGGGCCATTTCT
CTTAATACATCTAACAATAAGAATAGTACGCATTTTTCCA
TTCTATCTCACGAACTCAAGAGCTCTACACTAACCAGCCC
AGAAGATACTTTCCTTGCTCTAAATAACAGTAATTTTGGG
GGTCATTTATACCCCACTTTTTCTTTCAATTTATGTATTT
ATTTATTTCTGCTCATTATAAATGACATCACCATTCTCTA
CAAGTGATCAAATACTATGAGGTTTGGCAAATTAGTTTTA
TTTCTGCAATGGAACTGAAGTCCCATCCATCTATCCTTAG
GGAATTTCTGAAAATTCCATATGAACTTACTGAAAATACA
CAAATAGCATGTAAGTGTGCTGACCATATTTTTAGAACAA
ATTATGAAGTGTGTCCTTTATATAAAATTAAAATGGGTTT
GAATGTGTTTGTGGCATTCAAAGTTTTATCCATCATTACC
CATTTTTCAGGCCCACCTGATTTTCTTTTGGCTGCCTACA
GGGGAAATGGGATTTTTTTTTTTTTTTTCCTACTTTCTCT
TCCACGAGGTGAGAAAAAGAAAAGACAGCAGCTTGGTAGC
TGCAGGGGCAGCCAAGCAAGAGATTGATTCAACAGGAGAA
ATTCAATGCATCCCAAAAGATTCCCTAGGATTTGATATCC
TGCTGCTTAGAGTACAATTTGTTGTAATAAGAAACTGAAG
ATTTTCTATCAGGAAAGTCAAAGTGCTCAGTGATGGCTTG
TTCAAGTTTTAAAAAAAACTGAACTACAATGGAAAATGTT
CTTATTCTGGAAATGCTTTCACATGTAGGAAGCCTAAAGA
CGATTTCTCAGATCATATGCATTGCTCATACACACTGGTG
AACACAAACAAATGTTTCCCTGTTCAGGTGACCGAGCCCC
AGGAGTGTGGCTTCCATCCTGTTCCACAAGGAAGTTGTTT
ATACTGAAAGTCAGGCAAATGCAACAAAAAGTCTGTCTTT
CTTTTTTTTCTTTTTCTTTTTTTTTTTTTGGAGACAGGGT
CTCACGCTGTTGCTCAGGCTGGAATATAGTGGTATGAACA
TGGTTCACTATAGCCTTGACCTCCATGGGCTCAAACGATC
CTTCCACCTCAGCCTCCTGGAGTAGCTGAAACTATAGGCT
TGAGCCATCATGCCTGGATATTTTTTCTGTGTGTGTGTGT
GTGTGTGTGTGTTTTGGTAGAGATGGGGTTTCATAATGTT
GCCCAGGCTGGTCCCAGTCCTGGGCTCAAGTGATCTGCCC
ACCTTGGCCTCCCAAAGTGCTAAGCCTACAGGCATGAGTC
ACCATGACTGGCTTTTTAGTTCTTGTTAAGAGACAGGGAC
TGACTCTTAACCCAAGCTGGAGCATGTGGTGGTTCCCTGC
AGCCTTGAACTCCTGGACTTAAGGGATCCTCCTGCCTCAG
CCTCTCAAACAGCTGGGACTACAGGTGCCTACCTCCATCA
TACCCATCTACCTTTTTCATGTTTAGTTGAGATGAAGTCT
CGCTGTGTCACCCAGGTCTGTCTTGAACTCCTGGGCTCAA
CTTATCCTCCCACCTTAGCCTCCCAAAGTGCTGGGATTAC
AGGTGTGAGCCAATGTGCCAGGCCCACAAAAGGTATTTCT
TATGTCCTGGCCTGGGTTGGTGGCTCAAGAGCCAAGCAAG
GTAGACTGGGAATAAGTGGGGTTGGTCCACAGGTGGGGGA
TTTTGGAGTAAAGGCAAACAGGTATCCTTGTTGCAAGTAG
GGAGGAGCAGCAGAGGAGAATGTAGAACGTAGACAGTGAG
CAGAGAGAAAGTATATAAGCCAGAATGAAAGCTCTCCAAG
GAGGATAGGAAGGACAGAAACACAAACAGACCCTGGAATT
AGTACCTAAAACAGAGTTCAGCAGCAGAAGAGAATGTAGA
ACGTAGACAGTGAGCAGAGAGAAAGTATATAAGCCAGAAT
GAAAGCTCTCCAAGGAGGATAGGAAGGACAGAAACACAAA
TGGATTCTCAAGACAGACCCTGGAATTAGTACCTAAAACA
TTAGAGTTCAGGAAGGCTTTTAGGACCATGAGCATCTGTG
GGCTGAGTGGAAGCTACAGCTAGGAACTTCTGTTTTCCTT
GGATACTGCTACCAAGGAGGCACAGGACTGGGGTCCCTCC
ATGTTGGAGAAAAACCTTCACTAGGAAGTTATCCAAAGGT
ACAAAGTAGATTCTAGTGGCTCCTTCGTGGTCTGAACTTT
TCCCAGTAGACTAAGTGCAAGCTGGAATGACTCATGCTGT
CACAGGAAACCCAGCAGCTCCCCTTAGCACATGGTTCTCG
ACTGGAAGCTTGAGTGTTAACGGAGGGGATTGGATTATCA
GAAAGAGCAGGATTTGGTGAAGGTCAAATGGAGGAAAGTG
GCATCGTGAGGATATTTTAACAGTGCTTTAAAATCAAGGT
TTGAAGACCTCCAGTTATCTTGAGGGGGTTTGGGGGGGCA
GATCTTCCAACTTCCAGCAGAGATGAGTTCTGTGTTGTAC
GGACCAAAAGGGGAGTCAGGTGGCACTCAGGAAACTTCTC
TAGAACCCAGTGTCGATCATTGTGCTTCTTACCAGAACTT
GGGCCTCTCTAAGGTGGCAATAGTGCAGGATTATCACTAC
TGATTTGAAATTAGGAGCTTTGCTATTTACCTTTTTTTTT
TTTTTTGAAACAGGGTCTCATTCAGTCACCCAGGCTAGAG
TGCAATGGTGTGATCATGGCTCACTGCAGCCTTGACCTCC
CAGACTAAAGCGATCCTTTCACCTTATCCTCCCTGGTGGC
TGGGAATACAGGTACATGCCACCACTCCCAGCTAATCTTC
ACATTTTTAGTAGAGATGGGGTTTCACCGTGTTGCCCAGG
CTGGTCTTGAACTCCTGGACTCAAGCAATCTGCCTGCCTT
GGCCTCCCAAAGTGCTGGGACTACAAGGGTGAGCCACTGT
GCCCGGCCTATTCGCTGTCTTGATGATGACAGAGAAAAGG
TATGGGTTTCCTGGGTCCTGGCATAGCCTGAGGGCTCAAG
AGCCAGGGAAGATGTAAAAATGGGTGGGAATTATGTATAA
CTTGGGGTTTGGGGGGAAAAAAGGAATGGATATCCTTGTC
CCAGGTAAGGATGGGAGGCAAAGGAGGGGCAGAAATGAGA
AATTCAAGTGGAATCATGCTGTCACAGGTCACCCTGGCCA
GATGTAAAGCCAACTAACTTCATATTACAGGCTTTTTTGG
CACCACCCCAGACAGTCCTGGGGCTCTCAGAAATGCCACT
GCACAATTTTTGTTGATACTTAATCACTTGGTCAACTGTA
ACTGGGTATAAAGAACCCAAAAGTGTTTTAGGCAGATCAT
CTCTCAGGGCAGAACCTCTATTTTACACATTATTTTACAG
TAAAGGTAGGTGAGAGTTTAAGTTTGATTCTAAGGCTATC
CCAGGCTGGGTTCAGTGGCTCACACCTGTAATCCCAGCAC
TTTAGGAGGCCAAGGTGGGAGGATCACTTGGGCCCGGGAG
TTCAAGACTAGCCTGGGCAACATCACAAGATCCTGCCTCT
ACAAAAAAAAAAAAAAATTAAATTAGCTTGTTGTCAGGGT
GTGTGCCTGTGGTTCCCCCTTCATGTACTCGAGAGGCTGG
GGTGGGAGGAACGCTTGAGCCCAGGATGTCAACACTGCAG
TAAGCAGTGTTTGTACCACTACACTCCAGCCTGGACAACA
GAGCAAGACCCTGTGTCTCAACAAAATAAAATAAAAAGGA
AATGAGGCTATCCTAAAATAGCGGCATAAACCAAGTCATG
TCAAATGATGATATTCCCCCATCAGTGTCCCCTGGAGTGC
TGGCTTCTGGGAGAAGGCTTCCTCGGGTGGCCAACTAGCA
CCCACCAAGCTGGTCATGAGCACAGCCTCCAGCTTTACCC
CAGTCGCTCCAAGGCCTGAGCATGCTGGCCCTGGCTTCTG
GGTACCCTTTCAGCTCAGAGGATGACAACGTGGAGCTAAA
CGGGGGTTTCAGCTCCAAGAATGCATTAGGGAGGGCTTCG
GGCAATCAGAGGCACCAACTTCTCTACATGAGACTTTAAA
GTGGTAGAATGACGAATGAAATCCTGAAAATCAATCAGGG
ACCTCCAAGAGAGGTAAGTACTTGATCCACTGAAGGGCCC
CCTACTCCAGCACTCTAAAAACCTTGTCTGTCGCTGGCCA
GGCCTGAGCTGGTCCAGCAATTCCTCCTCAGCTTCTCAAA
GGCCTGGTTTTCTGGAGCTGCTCACAGGTGCCCCTCAGCT
GGCTGTTGAAGGCTCCACCAGAACGAGGACTTCGTATTGC
CTGTTGTGTTTGCCACAGTGCGTATACGTAAGTAGGTCTC
CATAAATATTTTTGGTGAAAAAAATGAGTAAGTGCCTGAC
CCAGGAACGTGAGATGTGCCCATTCAAATCAACCATGATC
TATGCATCCAGGAGGCCATGCAGTAAGCTGAGAATCAGGT
AGGGAAGATGGGCAGGCTTCTGCAGTCCACATGGTATCTC
TTGCTCTGTCTCCTACCGGACAAGGCATATCTAAAGGCCA
CATTCGACTTCTTGCACACAAATAAGATTGAGGTTCCTAC
AGATATCTCATTTCCCAAAGCCCCACACCTGCCAGCGCTG
ATGTGGAAAGACACACACAGACTTGGGGCAGGACGACAGC
TGTACACTGGAGCTCGTAACGGGGACGGGGAAGGAACAAG
CAGCTTCTCAATTCTCTTGTCTGAAAGTGGATGTGGACTA
CATCTAGCATGCTTGCTACAGGGAGAGTTACCACAATAAA
GCTCAGTAGTGGATTCTGGCAATGCCCTCCAGAGTGAAAC
AGAAGATGGGGTCCTCTGAAAGATGGCTGAGTAGTGGCCT
CTAGTAGCCAGGAGTGACAAACACTATAGAGATGTATGGC
CAGGAGGTGACGGAGAGCACAGGCTGTGTGCCTGTTCTGC
CATGTGCAGCAGCGTGCTGGAAGCAACAAACGGGCCACCT
CCCCTTCCCCAGTAGGGGCTCCACATACATCAGCAGCACC
CAATCATTTTGTTTCATCCTTAAGACAGATGGGAAATAGG
CAAGCTAGACGAAGGCGTGCTACGTGAAGCTGCCAGATCA
CTTAAGCCTGTCTGCTGTCATCCAAAGCTCTGTCAGCACA
TGGAATACTTGTTCCAATGCCTGAGGTAACAGCAAGGGTC
AGAAGAGTTGCTACATTCGGGAGTAGGAGAAGGCCCAAGG
TATCCTGCCTCCTCTTTTTCAGAGGTGTTGAAGGGCCAGA
GCTTATGCCAGTTCCATGTAGATTGTCCTAGATTTTTCTT
CCAGAAGTAAGACTACAAGGCTGGGTCATTCTCACACAAC
CAGTAGGTTCAGGGTTGGAACCACTCCACAAAGCTGGGCA
ATGAAGGTCTTTACCCAAATGTACAGGTGGCATCTCAAGC
AAGGTGGTTAGGGTTAAAGGAAGTCAAGGTACTTTAGAGG
AGTAGATAGTTGAAGCAGAGATGGTCTCATTTCTCTTGTT
CCAAGAAAAGAAGAGCCAGAGAAACTGGTCATAATGTTCT
CTGTTATCCTCCTACCTAAACCGTCCTATTAGCTCTGGAT
TATCCATAAAAGTAAAACACAAGTAATGAGGCCTAAGTGC
AAGTCAGTGGTGTAATAAATATCTACTAGTCATTGTCATA
TCTTTTTTCCTTCTTCTTCATCTTCCCTCTTTCTCTATTT
TCCCCTCCTTCACCTCCTTTCTCATTGTATTAGTTTATGC
CTAGATTCTGAATTAAGAAAGTCTTTCAGAATTAAATTTA
AAAGGCTTCTACTTAAAAGTTTTAAAAAATGCTTGGGTCT
TAACGGCTCCTTCCCCCATCACTGTGCAGGTGATCACTGC
CCCAGTGTCCCAGTAAGAAATAAAACTTACAGAATGGACA
GCAAACAGAAAGAGGTCCTGATTAGGCATGCCAGATAATT
CAGTATTTCACACATATGAACACACACATACAGAGCTCAA
AATCGTGTATAGAGGGTCTTCCACTAAAGATACTTTAATT
GAAAACTAAAGCATGGAAAACATGATTAAGTGGCTAAAAG
ATTACTGTTTACATTAATAAGCAAAGAAGAAAACATTTAT
TCATTTATCGGGTGAAGTAATTCTATAAATCTCATCAGAG
ACAATGAATGGCAAACAACATACGTGGAATGCTGGATGAA
GTTCAGATACTTATTTCCTCTTCTGGGGAGAGAACTGGCT
CTGATTTGTTCTCTGGGTCCTACTCCATGAGCATGGTTTA
GGAAGATTCTAAACTAGATACCACAGCCAAAGACCCTGCC
TGCGCTCTAGGAATGAGCTTTGTTGTCAGAGACAATGACA
CAAGCGTCCTCAGAGAGCAAGCTAACAACATCTGAGCAAC
ACGGAGAGATACGGGATCCAGAGGGGCAGGCCCACGCAAG
CGCTGGGTATGTGACTGCACCGAACGCGCACTCAGGTCCC
CCCACGGTGACACGCACCTGGGACGCGGGGTCAGGAAGGG
CAGGCCCAAGCAAGCGCTGGGTATGTGACTGCACCGAAGG
CGCGCTCAGATCCTCCCACGGTAACACGCACACGCTCGCT
CAGGTCCTCCCATGGTGACACGCATCTGGGATGAGGGATC
GGGAAGGGCAGGCCCAAGCAAGGGCTGTGTATGTGACTGC
ACCGAACGCGCGCTCAGGTCCTCCCACGGTAACACGCACC
TGGGACGAGGGATTGGGAAGGGCAGGCCCGAGCAAGCGCT
GGCACATGACTGCACCAAAGGCGCGCTCAGGTCCTCCCCC
TGTAACATGTACCCGGCAAGCTCTGCAGGCTCTTGTACCA
GAATGTCACATTGACAAAAATCCTTGAAAGAACAACTGGG
TTCTTCAGAAAAGCCTGCTTGAAAACAGCAGTAGAAGGTA
CTGTTATGAGGAGATCTTATAGTTCATCAACCTATTTTGC
AAAGCTTCTCAAAAAAAGGAGAAAAAAAAAATCCCCTGCA
AAATTAAAAACTGATGGGGCTGCTATGTAATTAACTGGCA
ATTTCTCAGTTGCAAACCCCTGATTTGTAACCATGGCGGG
TACACAAACTACCGGCTGCATTATACTTCCATTGTCTCCA
CCTGCCCCCATTTTTTCTGACAACAAAGCACAGAAAACTA
TCTGAGCTGAAATCCCACTCTTATCAGCTTTCTTCTCCTT
GGAGATTTCATAGCCCACCCCCCTTGCCTCTTTCTCCAAT
CACAACTTAAGTCTCTTCATCATTCTTGTTCTTTTGCCTT
TTTTCCCCAGGTACATCATAAAAATGTCATTCCCACCAGC
ACAAAAATACAATTTATGGACAACAAAATTAATATCAACA
AATCTTACCCTATAATGTGGGCTTTGATGAAGGAATAGAT
GAAGGCCCTAATAGGTTGTGAAATGGCTTTAGAATAGATA
CACTGGAAATCAATGTCATCTCTTCTCATATTTTCTTGAG
GAAAGAGTGACATTTTGGTGTGTGTGGTGGGGGAGGTACA
ATTTGGAAATGGTTATCCAAATTTAAAATAAATATAACTT
TTATTTTAAGTTCAAGGGGACCTAAATTTGATGTAGCAAG
TTACCATTTAGGAATTTCTCCTATGGATTTATCCTATGAA
TTCAATTAATCATGGCATTGTTTGACATAGTATACATAAA
TGGAAACAAGAGAGACTGATCTAAACATTATGGTATATCC
ATGAGATTAAATACTATGTATCTGTTAAAAAGCATAAGGT
GGAGCTGATGTAGGGAGGAGAGAAGAGAAGCAGAGAAGAA
AACAGTCATTCATTTATCAGGTGAAACAATTCTATAAATC
TCATCAGAGACAATAAATGGCAAACAACTTACGTGGAAAG
AGTGTTGGATGAAGTTCAGATACTTATTTCTGGAGCTGAT
CTAGAGCTGATCTAGACAGATGTCTACACTCTCTTGTAAA
GTGAAAAAAGTGACAGAACATGGGCTAGGGAGTTATCCTT
TTTTTTTTTTCTTCCTTCGTTTTCCCCCCACACTAAGGAG
GACCTTTGGCTTGGCTTCCCTTCCCTTTTCTCTTTCTAAT
CCGCACTCCTCCATACACCACCTTAGCAGGCATATTTAAA
AAACCTATTGCAAATGAGTCTTTCCCCAAGCAAGACAAGC
AAGAAAAAGGCAGAAGTGCAGGAGAAAGTGGAAGAGCCCA
CGTGAACAGTTCTGAAGGGAAGAGAGTCAAGAATAACTTG
GAAAGCAGAAGAAAAGGAATGGGGTGGGGGGAGCAGGAGC
TTTAAGAAAACATTCTGTGTATTATGATGGAGCCACTGTT
CATGTTTTCTGAGAGACCCTGGCGAAGGTTAGGATTACTG
TTGATTTTCAATCCTCTGACACCACGCTAAGACTGAGGTC
TATGTGGCTCTGGAATATATTCACACTGGCCACTCTCACA
TAGAACATTTCCAGAAAGAAACTTTTAGCCATGCCTGTCT
TTAAGGAGTGGGCCAACAGTTTGAAGATGAGGCTGATTTT
TACCTTTCTGTCCTCTTAAATGGTCCTTCCCTATAAGCAT
ATGCTAATCTCGTAAAAGAAATGAACACAACATGTGTGAA
TGTCCTGAGAGTCCTCTTCAAAGCCAGAAAAGCCCTCTGT
ATCTCCTTATCACTCTCCAGTTCCGAAAGTAAAGTCAAAT
TGAATTAGTATTTGACACACAAAAATTTTAAAACAATGTG
TTCAATTGTGTATTTTTCTCTCCTTTTTGGGGGGCGGGGG
GGAGTGCGGATTTATAGCCCATACACTGGTACTACCAAAG
GCCGAGTAGACTTTCATGGGTTAGTCTGGGGAACTCACCA
TAATCTGTAACCATCTTTAACAGGAAAATGCGTACCGAGT
TCTGAACTGCTAACTGGCTAATTAACATTAGACTAAGTTA
AACTTTTAAATAAAATTTATCAAGTATTTTAAAATTATTT
TCATTCCACTTAATGTTTGCAATGCTAAGGGACAGATGAG
TTTGCATATACAGTCACATATATATGCCGATACTATCGGA
AGACATACTATGGGCTAATACTAAATATTACACATTTCGT
TGTATGTGATTTCTAACTTGTTTTATGAAACATGAAGGAC
CTAATGTTGAGCTGCACCATAAAAACTGAGTAAAATCTAT
TGAGTAAAAATAAATGACAGAGTAGCAAGAAGGGAGCTGA
AGGCCAAAAATGGAATAGCAGCACTTTCTCCTCTAAGGTC
AGCAATTAAAATTGAGCCAAGGTCAGGAGTGACAAAATCA
TCAAGAAAGACTTGACCTCCATCTAGTTGTTGCAAACAAT
ATATTAACATTGTAAAACTGTTACAGCAGATGGCAGTGCA
ATCATCCCTTGGTAACTCATGTCTAGCTAACTGTCTGTGA
CCTTGGCTAAAGGTCAGCAAAAGGCCCACCTCCAGCACCT
GCAGGGAGCCGACGCGGAGGCTGAGAGCACCCAGTGTGAA
TTCCCTCGTGCACATGTGAGAGGTGAAAACCACGGCCAAC
TTCTCCATTCCTGCCTTTGTTCTAAAACTGCTAATGGCCT
TGCAGGGTACCTGACCTATCTGCATACATTCCTTATTTTT
ACCTCTGCCTGAGCTAACGGGGAAAAAGGCAAAGGATGAC
AACATCTACCCTGCCCATTTCTCTTAACTTGGTTGGTTCG
GGTTTATTTATAGCCTTTTCCTCAACTACAGCTTTAAAAG
CAAATGATTCGTACCTCACTCATGTGAAGTGGATCAATGC
AGATTGGATTTCTGGAAATACCACCAAAAAGCAACTCCTC
AACACACTCCAAGGAAGAGAAGCCAAGGGAGGCTTGGAAA
TTTGTCACCCAGCGTAAGAACAGAGCACACATTTACAGAG
AGACTGTGACCTGCCAAACACCATGTAAATATAACCAAAC
GTTTTCCAAACATAATGGACTCTATTCTGGTGGAGAAGAC
TTGGCCTTGCTTACAAGAAAGGCCTCTTTGTTTAACTTTA
AAGTCAGTCAAACTGCCAGTTACTTAAGGGGTAAGTTAGT
GCCTCAAAGAGGCCCTAGTAGACGTGGGGAAGAGAAGGTT
GCAAAATACATGCAGAACAGACACCCTTGTAGGTGTGCGG
TCTTCTTTAGGGATGTGGTGGACCCATTTAAAGTTTCTGT
GCTTCAGAGTGGCCTGAGCAGGGCAGTCTGGGTGTCAAAA
GGAAAGGGAAGATAAGGCAGAAGAGTCAGTGCAGTGCTAG
CAAAGAGAGCCAGCAGCTGCTGATGGGGCCTGGAGAAGGA
AGGGTATTTTTCAGTCTGCGTCTTTTGGCTGGAGTCTATC
CGCTCACCCAGAGGCTGTGGTTTGGCCTTCTCATAGCAAG
CTGTGGAGTTCAGAGAGGTAACGCCAACCATCTGACCTGC
CTCTTTTTGCAACACTAAGGCTTGGAGATGAAGCCTTATC
TCTTTGAATGCAATCCATATTTTCTGAGAACCCACAAGAT
TGATCACACTCAGCAGGCATTTCACTGCTCATGGGAAAGT
CTACAGTCTCAGCCCTCAAGCCAATCCCTTATACGTTTGA
TTAAAGCTGACTCACAGTCTGGATTCCAGAGCTGTTTACC
CACAGGCAGTGGAGGAAACCACCTACAGAAGTCCAGAAAA
CATGCTCAGGGTCAGGCTGGTGCCACTGGCTGGCCAGGGA
CCTCTGCCATCCACCCGGCTGGTGGAGCCTCTGCCATCTT
CGGGTTCGGCACCAAGCTCCTGGCTCATGCCTGGCTTCCT
GACCAAGCACCTCATTTCTGGTTTCCTACCATTAGTCGGA
ACAAATATCCTAGACCCTGGACTCACTTCTGTTCTTCCGT
TGACTCTGGGAACTTCCTCTCCCAGACGTCTCCTGACAGT
CTCCCTCTAGCGGGAACACTCATTTCTGGTTTCCTACCAT
GAGTCCGAACAAATATCCTAGACCCTGGACTCACTTCTGT
TCTTATGTTGACTCTGGGAACTTCCTCTCCCAGGCGTCTC
CTGACAGTCTCCCTCTAGCGGGGACAGGAAGTACCCTGGG
CTCCGACTTTTCCTCCTGCCCCTCTTCACTTACAGCCTCT
CTCTGCCCGTTGTCCTGCGCTGCATAGGTCTGGTCCTGTG
TTCTCCCTCTGCTTCACCACTTTGGACTGACACGGTATTT
GCACAGTCTGTGAAGCTGGGAAATTAAAGATTTGCCCAGG
ATGGACCCCCTGTTCTCCAGGGACCTTCTCCCTCTGCCAT
CGCTCCTGGTCACAGGTGCTTTCAAGGTACCTTCCCATCA
GCAATCTTGCTCTGTGCTAGAGACTGAGCCATTCCAACCT
CAGATTATGGTTCGCATGTCCCTGTGCCCTTCCCCTTGGG
CTGCTCTCAGTCTCACCTTCTAGAATTATGTTCTCAGCCC
ACTGCAAATCAGGGTGCAACATCCACCAGCACCGAACTCT
CAGCAGTTCAACACTACCCTCCTCAAAGCTGCTCTGAGTT
ATAAAAACATCTCAGGGCAAAATGCCTTCTGGTCTCAAGG
AGCTGAGATCAGTCAAGAAGCAATTACCAATTGTTCCTTC
ACCTGATTCAAGGATAAGCTGAGGCAGGGCCGTCTCCCTG
CTGTCCTCCCTGGTTCACAAGCTAATTACGAAGACAAATG
ATTCAACTGAAAGCATAAATCCTGAGAAAGAGAAGGGACC
AGGATTTACTGCCAGCCAGACCAAGGGCCCCATATGGCCA
TCCTCACCTGGACCAGCAGAGGCCAATGACACAGGCTCTC
AAGCTAGGTCTGAGACCGCGTTCCTCTCCAGCTCCCCCAG
CACCCTGAGCCTGCCTTTGTCATTGCAAGCGCCCCATCGT
ATTGTAATCATCTGCTCCAGATCGAGACAGCATCTAATTA
GTTTCCATACACCCACGGTGCCTGACACGTGGAAGGAACT
TTACAAATGATGAATGAATGCATGAGTGAATGAACAAGGG
GGAATGAATAAAATAAGACTTGGTTTTACACAATGGTTGA
GAAGCAGCTGGAAATCCTCCACTCAAAGCAATAATCGGAA
TGACTTCACAACATCGATCTTTGCCCAACGTGAAGACGTT
CTAGCCCTTGTGTGAGCCTCTCCCTGGGACTTGCCTGTAC
GGCTCCATGGTCCGAGTACCATAGAACAAGGCTTCCTCCA
ACAGGCCGAGGTGGATGCAGGCATCCATGGCGCAGTCGAG
CACCTTCAGCTGGTAGATGTTGATATCGGGAAGCCGCTCA
GAATTGCTGCTGATGATCGCCTGGCACATGGCCAGAACCT
GCTCCCACTCTATTATTAACCTTAGTTAAGGATTCATTGT
CTTTATCGAGAAAAAAACCAAAGTAAAATTAGATTCTCTA
AAAGGCTGAAGAGCTCCCAAGCACAGGAGGGAAGGAAGCA
CCCGTTATTTTTCACAGAGGAGCCGCCTGAAAACACACTT
GAGAAACAAAAACACAGAAGTGGCATCTCAGTGAAGTAAA
TTCTGTTTATATCAACAGACTAGCTTGTAACCAGGCCTGT
GCTTTGGAGTTTTAAAACTTTCAGGTCAGGCGCGGTGGCT
CACGCCTGTCATCCCAGCACTTTGGGAGGTTGAGGCGGGA
GGATCACGAGGTCAGGAGATCGAGACCATCCTGGCTAACA
CAGTGAAACCCCATCTCTACTAAAAATACAAAAAATTAGC
CGGGTGTGGTGGCAGCGCCTGTAGTCCCAACTACTCGGGA
GGCTGAGGCAGGAGAATGGTGGGAACCCGGGAGGCGGAGC
TTGCAGTGAGCTGAGATCGTGCCACTGCACTCCAGCCTGG
GGGACAGAGCGAGACTCCGTCTCAAAAACAAACAAACAAA
AAAACCCAAAAACAAACAAAGACTTCTAAAGACCTGTTCT
TTCTAAATCTAGTCATAAATAAATGCAGTCCTTTATTAAA
TTGGACTAAAGATTAAGTTAATTCAATTTTAAATTATTTA
CTCTGTCAGCTTCTGTTTAAAGACTGATTTGAAATTAAAG
ATGCTTTAGAGAAATTCCTTTTTCAAAAGGAAGAGCTCAT
GTTTGCTTCTGTGTTATCTGAGTTCTGGGCATACATGAAC
CCAAATATACACACAACCCACAGGCACACACTAGGTGGAG
CAATTAGAAGAAATATATTTCCACGGGATCTCATCTTTTT
CGATTATAAAGCAAAAGTGACCCAAGCCTATACTTAACCA
AATAATTAAAATATGTGTTATTTTAAACACCCAAAATAAG
AGACAATATTAGGAACGTGGCTTACGCACATAAATTGCTG
TCAAGGGAAACGATGCTTTAAAAAGGATGGGGAGAAGACT
CAATATCCACTTCTCAGTAACATTGACTTTCTGATTAACT
ATGAGTCAATAACAATCTCATGTAGCCTTGGAGTGACTTC
ACTTTTTAAAACTGATATTCCCTGTCTTAGAGGGGCAGTC
AGAGGACTGAGGACATGGTTTATGGAGCATGCTTTGAATC
CCTCCCCAGTGAATTCTCTGGGAAACAGAGCGAAGGCGAG
AGTGCAGGACCCTGGGACCTCACAGTTTCTTCACTGCGCA
CTGCTAGGCGAGTCGGAGACCAAGGAGGGTCCTGGGCTGG
GACTTGCCCTTCTCTCACTCCTGTCCCACCTTCACCCAGT
GGAGCTCCAAAGTCATCTGCTTCATATGTTGTCATTCCAG
TGGGGGAAAAGGTTTTGAAGATTGGAAATGGCAGCCTAGC
CTTTGACTGTAGTAAAGCTAGATTCAGATCTAATCTAGTC
CTGTCATTTATCAGACTTGAGGTTCTGAGGAAGTCAAAGT
GCTTAATGATAGACCAGAAATAAAAATGACTAATGTCAAT
GTAAGAATGAGTAATATAGTGTATGTAAAATGACACAATT
CGTCACGTGTCCTCTCATGAGCCAGGTGGAGTTCTGGGTG
TCAGAGACACAGTGGGGAACATTTTGTGGCATGCACAAGG
CACACACTACACAAGCATTAGTGCCTTCCACCGTCCCTCT
GTGACGTGACCTCTGAGCCTGACTGGGCTTAAAGAAAGTG
GTTCAGTGGACTGACTTTGACTGAACTTCCCTTCATGCCC
CCACACCCCTCCCACTCCCACATGACCTGGTCTCTTTACA
ATCCATGCTTTCTGTGCTATCCCCAGCCCCTAATTCAAAA
CCCTCTTCATAGAGGTCCTAATAGAGTATGCCCAGCCCTG
AACAGCCAACCCACTGTATATGCTCCCCTCTCTGTTCAGC
AAAACCTTCCCAGCCCTAAACAGCCAACGCACTGTATATG
CTCCCCTCTCTGTCCAGCAAAATCTTCTTTGAGTGTCCAT
ACCCTTCTCAGAACACGGTTTTCCAAAACATTAGCAAATA
CTTCTAATAAAGCAATCAAGCCATTCCTGAGAGTGGAGAC
GAATACCTTTATGAACTTTCACAGGAAATATATTTTCTTT
CCAGCAAAGGCTTCCCAGAGGCTCAATATCTTACTCCAAA
AGATGAGTTCCTTGACGAGTATTTAAAGCACCACAATGCA
CAGCTGAGAGCCTTTTCTGTCACACCCACTGTAATTTTAG
GATGAGTCCTGTCTTGGAGGAATTGACCCTGATCCTAAAA
AAGGTTCACTTCCTGAAGAAAAGTGAGTCCATGATTTGCT
CTGGTATTCATCTGACATGTATGTTCAAAGTTTGCTGAAC
GTATCCCCTGGAGGTTGGGGGAAGCAGTATCTTAGGCAAT
GCACTGATTTGGTAACAGATTGCTGGGCTAACCTCTGTGG
CTTTTCATTCCAGGATTAGATATTTGACGAACTGTCAGGA
GGAATGACTGTCTCTTACACAATGCTAGACATTTCTGTAG
CAAGACTGGTACCTTATTTTAACATTATGCTGTTTGACCT
CCACTATTATTTGCCTGTTCATTTATGTATGTTCCTACTT
ATTCTAAAGAGGTTTGAGGTGACAGGCCTTAGAAGTAAAA
GCCAGATGTGATGCTCTGCAGCCACTCATAGGAATGCATC
TACTTTATCCCCCAGCAAGCTGGAAGGGACTATGTGCCAA
TTTTCCTTCGCAACACTGGCAACTGTCTCTTGGCAAACAA
GGCAAAACCTTTCCTGCAAAACATCCCAGTGAGCAAAAAA
ATGGAATAATTTTAACTAAGAGGCTTTTCCCCCAAGTTAC
TACTGACATGTATTTGCTCAAAGATTTAGTCCCTGGCATC
TGTGTGGTGTTTATTACAAGTGACTCTGTTCCAGTAAGGA
GCTGAGCTCTAGACCTAGCAGGGCTGGATAGCCTACCCAA
AGAGAATAGATTCTTAATGGACAGAACAGATACCCTTTTT
TCCTGAATACTTTTAAATGACCGTAAGAGGATCAGGGGAA
AAGAGAAAGGGAAGCACAGTACATTCACTTGGGAATTACT
CAACTCATTGAGACTCAACGACTGTCAGTCCACAGACCCT
GTATTCACTTGATCATATTACTCTACTGCTTAAAAAATCA
TCGCACGGCCCCCTCTCACCTATGAAGTCTAATCTGTGCA
CGGCAGTTAAGGCTGTGCCACCTTCCCCTCCTCTCATGCT
GCACAGCCGGCAGCTTCTCAGCAGCACTGCGTGTTCTGTG
CATCTGAACACGTCATTCCTTGTGTTGGACTCCTCTTCTC
TTGGTTGGCCTGGTGATCTCCCACTAATCCTCCCAGACGC
AGCTCACTGGTCACCTCCTCTGTGAAATCTTTTAACTTCC
CAGAGTTGACTATTGTGTCTTTGACGCCGCTGTAAGTCTG
TATCTTTACCAAAATATGTATTAATGGACATTTTACTACC
CTGCTATGTAGGAGAGTAGTGAATGCAGGGCTGTGTTTTC
TAACTTCTGTCTGAACCATCAGGTGAATGATGACCAGCAA
GGTACCCAGCATACAGTCCATTTTCAGTAAAACCTTGTCC
AGTTGAAACTGAAGTCTGGCTGGGTTATCCATGGGCCCCA
ATACCACAGCCAGGGCCCAAACAGAACAAGTCTACTCCTC
TGAGCATAAAAAGCTCTTTGAGCCCATGAACGGGGACCTT
CTGTTCCAGAGTGGCCTGATTTTTCCAGTATCTTCCATCT
CATCATAGACAGGGCTTCAAATCCCTCCTTAATTTCAGTT
CCACCCCTCAAAACCAGTTGTTTTAATACTTCCTACCTCA
GACTGAATAGAAAATTCTAGAAATAAGCGGACCAATACTA
TCATCTCTATCATTTTCTAATCAATATTAATGCAGCCCAA
GATCACAGTAGTAAGATTATACTCTTAAATGTTGTTAAAT
TTTGCTGCTTACTAAAGCCCTAATTTTTTTTCACATGTTC
TTATGCATATTTACATATTTGAACTTTTTGATCCAAACAG
AAATTGTATGTATGTTCTTGTTATATTGCATCTCTTTAAA
ACTTGGACACCATTTAAACATCTAGGGATCTTTTGAAGTC
TTTTTTTCTTTTGAGATACAGATTCTATCATCCTCCCTCT
ATTATCCTCCCCATCTACTTCACTTTGGCGATTTCATAAA
CCCGTCCTCTGTATCTTTGTTCAAGGTATGGAATTACGAA
TTAAAGAGGACCGAGATGGAACAACAACACTCCAGAATGA
CACTGAATCATTTAACATCATTTTTTCGGTGTAGCTATTC
AGTTAGTTTTGCTAACATCTAACATAAGTTTCTTGACTAC
TTTTCGTCAAATCCCTTTCTGAAGTCTCGATACAAACTTT
ACCAAAGAAAGCCATGTCTCTGGATTCACTTGCTCTTGGA
GAAACCCTGCAGCACGATGATGATCACTGCTTTCTTTTCC
ATTCCTTAGTAACCAATCCGAGATTCTCTGCCAAGACTGC
TAATCAGCTCAGTGGGCTATCCATTCAAAATTATGTCCTT
CACCTTTAAAGCTGGAAACCGCCCTCCACCTCCCTCTCTA
GCTCTTTACAACTCTTTAAATAGCATCGTCAGCAAATTGG
AAACGTTCTTAGTGCCTGGGATATAATTGACCCCAAAGTC
TCTGGGGTCTTTTGCAGTCTTTTCATCCACCTTGATCTCT
TCCTTCTTGCCTGCTGTCTCCCTTCATCACAGCTTTGCTC
CAGTGAACTCCTCTACCAGGAGCAGCCTCCCTCTCAGCCT
CGGCCTATCCAAATCCTGCCCCTGACTCAGGCTATCTTTT
GCACAGTATCACATCTGTGGAGCCTTCCCAGATGACCTTC
ATCCTATGTGATCTCTCCTTACTCTGAACTTTGGCCCACC
TGTGGTCATTACTACTCATGCCGAGAAAATGTGTCATGCA
GCAAATCCCCACTGCCACTGTAGTCATGCCTGGTTTAATA
CGAAGCTTCTGGGTCTGATGGTCCATGGCACTGAATGACA
AGGATTCTGAGCTATTCTTTCCTGGAGATGTAAGTGGTTA
TGGGAGAAGATAATTGAGGAATTTGTCACCTTTTACACAT
AAAGAGACTAATACTTACTTTCCTACTACTATTGGGCCAT
AAGCGTTGATTATTACCTAAAGGTAGTGAGTTATTATTCA
TGCTGATCTTGCCACGATCTTCCTTGTCATTACTCAAACT
GCTGGCCGGGGTCAGGGGTGCAGCCTGTGACCACGGAACA
GAGTGAAGACCACTGGCTCATGGAGAGGTCAAAGCCCGCC
TTTGGCCTCATTACCACAGGGCTTCGAGAAAACAAGAAAA
CAATCCCAAAGTCCAGCTCAATCCACAGGCGAAAGGATAC
TCCAGTGTGCCTTCAGTTCTTCAATTTTTTTCAGGGATTC
TTGAACTTCCTTCCATACTTGCTCATCACCAGTTAGCATA
TCAGCATCCTGCTCAGGCCAGAAAACAAAGACAAATAACC
CAATTAGTAATAAGCAACGGACCTGAAGAGACCTTTCTCC
CAGATATACAAAAGGCCTGCAAGGCCATGAAAAGATGCTT
GACATCATTTATCACCAGGGAAATATAAAGCAAAATCACA
GTGAGATATTACTGGATGCCCACTACCACGGCTATAGTCA
AAAAGACAGGGTAACAGCAAAGGCTGGTGAAGACGTGGAG
AAACGGATACCCTCACACACTGCTCATGAGAATGCAAAAT
GGTAGCTTTGGAAAACACTCTGGAAGTTCCCCAAAGGGTT
CAACGTAGAGTTTTCCTATTACCAATTAGAGTAATTACCA
ACTCTAATTACCAATTAGAGTTACCATATTAACAGTCCTA
TTCCTGGGTGTCTACCCAAGAGAAATGAACACATACGTTC
CACAAAACTTGTTCACAAATATTCATAGCAGCGTTGTTCA
TAATAGGCAAAAAATGGAAACTCACATGTCTATCGACTAA
TACGGTATATACCCAGACAATGGAATATGATTCCACAATC
AAGTACTGACACACGCTACAACATGGATGAACCTTTCCAC
AATGAAGTACTGACACAGGCTACAACATGGATGAACCTTG
AATACGTCACGCTAAGCGAGAAGCCAATCACAAAGACCAC
ACGTATGACTCCATGGATATGACATGTCCAGAAGAGGCAA
ATCCACAGAGACAGAGAGTCGATTAGTGGTTGCCTAGGGC
TAAGAGGACTGGAGGGAACTGGAGAGTCACTGCTGATGGG
TAGGGGCTTCTCCGGGGGTGATAATAATACTCTAAAATGG
ACACCATGCTAGCTGCACAACACTGTAAAGAGATTGAAAA
CCACTGAACTGTACACTTTAACTGGGTGAATTTCATCACA
CGTGAATTATACCTCAATAAAGCTGATATTTTTAAAAAAC
AGAAGGGGAATAGGATAAATAGTTATTTGTTAGGAGACCT
ACAGCTAAAACCTTACTAAGAATAAAATACAACTACACCA
TGTGAAGCCATTCTGACTCTTCCACCTAAACACAAAATCC
CCGACACTGAGAAAATTCAGAAGAACATAACATTATGAGC
CACCGCGTAGGAAATGTCTGCCTCCTATTTAGTAAGCAGG
TCTTCTGTTTCCCGTTGGCCAGTGTACCTCTGGCATCTGG
CACACTGCCTGGCACGCAGTAGCTGCTTCATCAGCACTTG
TTGAATGAATGACTGAAAACCACATGTGCGCCCAATGCTG
AAGGCTTTACTGATACTGTCTTATCTTCACGCAGTTCTTT
TATGTAAGATCATATCCCATGGGGTAACACAGGCAGGGAG
TGCAGGGAGTGGGAGACGCCTACCCTGGGTCAGGCAATGA
CTATTGTCTATAGAATACTGAAAAACAATAATAAAACCAA
CGAAAAGTACGTCTGATGTTTACTACGTGCAACAATTCAG
AGGTGCAATATTCTTCCCCCCAGGTCAGAGGGTGCCTAAC
ATCTTTCTCCCTAATATACCACTGATCCTACCCAGTTTGG
AGATGGCAAAACTGAGACTCAGTTAAGTGACTTTCCTGAA
AATCACCAGCTTGGAACCAAAATTTCAACCCAGGTCTGTC
TGATTCCAAAAGGCTATCTTCTTGGCAAATGTTACTCTGC
TTAACACAGATACTGCTACAGTCTTTTCAGCATGCTCAGC
AAGTCCTGCTTCTTTAAAGTTTCACTCATAGGTAGCCACC
AGCCGGGTGTGGCTATTTCAACTTCCATTAATTAAAACGA
TCAAAAACTCAGTTCCTCAGCTGCAGCAGCCACATTCCCA
GAAGCTAATAGCCACATGTGGCTTTGGCTACCACACTGAA
CAATCGAGATATAGAACAGTTCACTATGTCACTGCAGAAA
GTCCTGTTGGACGTGCTGCTTTCAGGTGGCTAGTCAAAGG
GTAAGCACTCTTGTAAGACACTATTCAAAACCAGGTGTTC
AATATCCATGAGACTTTCAACGGGTGTCAGGGACCAGAAC
CATCCTAGGAGGTGATACGAAAGCAGGGCCAGTGTGGGGG
CGACATAAGGGTGAGGAAGGAGGGACTTTTTCATACTCTA
GACATCTCCTGGAGACTCCTACGTGCCCGCTGAAGGAGGC
TTATCCAACGGCCCCATGAGAACCACTGCCAGAGTCAGCC
TGTGTTTCTGGGAAGAAGGAACATCACTCAAGTGTGCCAG
GGCAGAAAAAAAAGGCGGGAGGTCACTACGAGCCACAGAG
AACAGATCCTGAGACTCTCCTTCTCAGGCTGAGGCGGTGG
GTGTGTGTATGAGGAGATGGGAGCACTTCTGTCTGTGTAA
TTCGGTTTTGTGGGCCTCTGTGTGTATGTGCTGTGCATAT
GTGTGATATAGTAGAATGGTTTTTAAAAGGACACCATAGG
TGCGCTTTTTTTTTTTTTTTAAAAGGAAATTCTAAATACA
TCCCTAGCTTTCTGTACACAGAGGACGGTGGAGATCAAAT
GCTCTTAAGAAGGTAAACAACAGGCTAGGCGCGGTGGCTC
ACGCCTGTAATCCCAGCACTTTGGGAGGCTGAGACAGGAG
GATCACCTGAGGTCAGGAGTTCCAGACCAGCCTGGCCAAC
ATGACAAAACCTCATCTCTGCTAAAAATACAAAAACTAGC
TGGGTCTGGTGGCACATGCCTGTAATCCCAGCTACTTGGG
AGGCTGAGGCAGGAGAATTGCTCAAACCTGGGAGGTGGAG
GTTGCAGTGTGCCGAGACCATGCCACTGCACTCCAGCCTG
GACAACAGAGCAAGACTCCGCCTCAAGAAAAAAAAAGAAG
AAGGTAAATAACAGTCTCCCTCCAAATGCCTGCTCTAAGT
CCATTGTCATCTCCTAAAAATCACCTCACTCTCCTGTTCC
AAAGCCTTCAGCAACTTCCCACGGCCTCCCAGATCAAGCT
TACCCGTTAGATCTTGACCACTGTGGCCATTCCTGAGTGA
ATATTCCAGTTTTACATTTCACAACTGGCAGCTTAAACCC
TAGACCTAAGCTTGCTAGTCTCTACGGTAAGCAGAATAAT
AGACCCCCAAAGATGTCCACGTCCTGCTCTCCAAAACCTG
TGAATATGTTCAGTCACACTGCAAAGGGAAACTGAGTTGT
AGACGGGATTAAGGTTGCTCATCAGCTGACCTTAAAATAG
CTGAGAGTTCCCCGGACTTTCCAGGTGGGTCCAGTCTAAT
TACAAGGGTACTTAGAAGTAGAAGAGGGAGGCAAACGAGG
AGGTCAGGGGATGTGCTGTGTAACCAGAGGCTGGCAAAGG
CAAGGAACCCAGTCCCCTGGAGTTTCCAGAAAGGACAGCA
GCCTTGCCCACACCTTGATTTTGGCCCACTGAGACTTGGG
TCAGGCTTCTGGCCTACAGAACTCTAAAACGATCAATCGG
AGTTGTTTTAAGATGCTACATTTATGATCAATTGTTGCAG
CAGCTATAGAAAATGTGGTCCCTAACATACCTTCTGCTCT
TCTGGCCACTGGGGCTCTTTGTGCCTGGCCCTCTCTGTAC
CTGAAATTAGTTAGTCAGATCACTCATTTATTCCATTAAC
ACTTACTGAGTACCTAACCAGGCACTGTTCTAGGCAGTAG
GGATGGAGCAGTACATAAATCAGATAATCATCATGTTCAT
ACTGAAGAGGCAGGTGGAACACACAGTAAGACACACACAT
GCGCGCGCACACACACACGCACACACACGCACACACATGC
ATGCACACACACGCACACACACACATTTTGTTGGGGGAAA
AACAGGGAAGAGGCATGGGGAATACTGGCACCAGGGAGTT
CATTTTAAACAGGATGATTGGGGCAGGTCTCACTAAGATG
ATATTTGAGTAAAGCTCTAAAGGAGGCGGAGGTGTAGGAG
ATAGGAGTTCCAGGGAGAGGGGCGGGTGAGTGCAGAGGCC
TGAATATTCCAGGAACAATAGAGGTCAGTGTGGCCAGAGC
TTGTGGACTGCAGTGTGTGTGCATGTCCTCTCTTCCCCAC
TTAATTGTCAGCTCTTTAGAGCTGAATATAGGTCTTATTC
TTCTTTGATCCGGCCTCTCCCAAATATCTAGCACGGTCTT
ATATGTAACAAACGCTCTGCTAAATGTCTATAGAATGGAT
CTGGAAGAAGTGAACTAACTTGGTAACGATTTGATGTCTC
TTGTGTTTATTTCAGTTATTCCTCACTACATCTTTGAAAG
GCATCAATACATGTAAATTACAAAAGAGGTGCAAGATAGT
CCTGAAGGTTACATAATTGGTCCAAATGTCCTTCTACCCC
TAATTACCAGAGGTAGGATTCAAACCCAGGTCTGTCTGGC
TCCAGAGCCCATGCTCTTTCTACTACCTTCATGCTTAAAT
TTTATTTGTTTCTCTCCTGGACTTGCTGAAAAGGTGAAAC
TCATGTCTGAGTTAATACATTCAAAATATCTTCACGCATG
TTTCCTAAGCTCTTCCTAGTACTAGCACTTTAAAGAGGAG
AGTAAAATCCTCCAACAGAGAACCCACAGCAGATCTCATA
TTCTTTTATCAAGCAGGGTGAGACGGCAGCCCAGGGCAGA
ACAATTTCATTTGGGAATTATAGTCACAACTAAATTTGCC
ACCAGTGAACATAATCTGATTAGCTGTTCTTTCAGGTTGA
CCCTAAGCCTTTATTTGCTTAACAGAAGAGCAAGCAAGCT
TTGAAACTGCTCCTAAACCTTTAGAAACGATGCCTCTGAC
AGCATTTTACACTGGAGCTAGACAAAGTCACACTCACGAA
TAGCTGTCACCTCCCTAGAGTGTTCCACTAGGGTGACTAC
CTCTCAGGTTCCAACTTCCCCTGACCCTACCATCCCACTG
TGGCTGCTACTCACAATTATGTCTACACTGGGTCTGTCTC
ATCTCCCCCTCTCCACACCAGGCCGGAGGAAAACATTCAG
TTGCATAGGTGTATAAACAGGGCATGTGTACAGAAACAGA
AAAACTACTTAGGGAAGCATAATTTAAATTGTCTACTTTT
CTAATTTGCAAATAGGAGAGTAAATTACTATGTTTTTTAT
CACAGTCCCTGAGGTATAAAATTAGTAAATTTATATCCTT
ATTTTCATTACTTCATATCTAAAACACAAAGACACCTGAT
ATAATTCAGGACAAAGTTACTCAGGAAAACAAAAATCTCT
TTGAATTTTACTTTTACCACATAAAAGGAGCTTGAATGGG
TGAGTCCTGAAATTTTTTTTTAGGGGATAGAAATATTCAT
TTTACATTCATTTAAACATGAAATATACTATTGCTGAATT
TTCTACAAATGCTAAAAGGAATTCAGCCTAGAAGCAGAAG
GATTCCTAAGAAAGTTGGCTTTCCTGGGAAATGACTGAGA
GAATTAAGAACCTGCTGGTTCCAGCACTGGTGGCATCTCT
GCCCTGACCGACTGCATGACCCCGGACAAGCCTTCCTTTT
CCTGGCCCTCAGCTTCCTCGCCCGCAGCAGGAGCAGCTGG
TCTAGGTGGCTGCTATGGAACCACTCTAGTGATCGCAGCA
GTGCAGAGCCAGTCTAGCTCCACCTCTGGCGACCACTCTT
TCGCACAGCCCCAGAGAAGTCCTCCGATTTAAACAGTACA
ATCGTGGAGATAAGTTCATTTCAGGCAGCACTATGGTGCT
GTTCTCAGGTAAGAACAAGTCTCATTTCTCCATTCTCTCT
CTGACCGCACAAGACCCTTGAACACTGCCCTCCCAATTCA
CTCACCCCATTCTTTCCCCTCACAGCTCCACCCCAAAATC
CTACCCACGCCCGTCTCTGACCGCACCGCACCCACTCTTC
CAGCTAAAATCGCCATCCTGTGGCTTCTGTCAGGACCCGG
AACGTGGTTTCTGCCATTTCCTCGGCTCACCACTCCACTT
CACTCTTCGACTTTCTTTCCTGAGGGAAGCCCCTGAGATA
GTCTATCAGGAAACCTTCTGTGGTTCTGCCTTCCGGGTTA
GCCTGGCCCTCCAGGCCCCTCTGCACACTCCCTAGCCCTG
AGCTGACATGAATGATCTCCTGGGCTGCCTCCCAGGTGTC
CTGAGAACGCCCTGAGGGACCGTGACCTCATCACAGCTGT
GTTCCCAGCGCCCGCAGGGTAAATCACTCAGTCAATATGT
GGTGATGGAGTGAATGAGAAGTGGGTCTTCCACAACCTGA
GTGACAGATCGCAAGAATAAAATACCTCAACTCCACCACA
ACAAAGAGAATCCCAACCAAGACAACAGGTTGTTCTTTTC
ACAGCACACGTCTACCTTGACTCTAATATTACCACACTAA
GATCAGATACGTTCCCACTGCAGCTGTGGGTATTTGTCAA
ATACTACAGCTGGCGTTGGTCATCTTTTAGAGGCTGACCT
AAAATGGGTGTGACACCCTCCCCCAGTGTAGCAAACCCCA
CGCTGGCTCCGGACCCAGGCTTTCTGCCAATCGCATCAAG
GGTCATTTGGGGGAGCGGGCTCGGTTAACTCTCCTGGCTT
CTACCTCAAACACCATCCTGAGTTTCTAACAGTGCTCTTG
GCCCAGAGGTCCCTGGCTCCATGTATCCCTGGATGAATCA
GTGAGGCCACCTACATTCCTTCATCCATAGCTGCTCAATC
AATACCCTGCGATCATTTCCTTCTGTAAAAATAGGTTCCA
GATGATATGAGATCATCTCACCGCCACATAAAAGGGTATC
ACTCAACACGGTTATATTCAATTGGCCAGACGCTTCCTTT
GGGTTTCAGAGTAGGAAGTTTACCTGCCAGATACCAGTAG
TCACTGTGAATAACAGAGCTACGTTTCTTCCACAGGGAAA
GTTTGACGTCCAGCCAGGCTAGCTGAGTAGAAACTCGGGA
AAGTGGCCACTGGCTCTGTCAGGTTAAACATCACACGAAT
CCACCCAGACCCACCTTGCAGCTCGAACACTCGAACAGAT
GTGTTCACTTAGCTTGCAAGCGTTTGATGTTGACACTCTT
ATGCCGGGCCAATTTCAGATGGTTCTCATTAAAAAGAAGA
GGAACAGGAGAAAGGTAATCTGCTTCCCAGTACTTCCTGT
TATCCAGTACTCATGCAAACTCTAATTAGGTTGAAAAGAG
ATGGTGTACAGGATGGAAAAGAAAATTAATTAACACTTAT
AAACTTTTCCAGTAATTCAATAATTCGTGTCTTGAAGAAA
GGTTTTTAGTTTTTAAAGTAGAATGAGGTTCAAATACATT
GTCTGCACTCAGGAGAGAGATTGGAAAATCCTGAAATTCA
AAATTATGAGGTAATTTGCAGTGTCTTTGACTGAGTAGTC
TGGTTGGGGCAATATATTGGGACTAGATTAATATACAACA
TCATTCAAAAACCTTTATGATTAACAGAAAACATCTTTGC
TGGAACCAATTTCCACCTCCTTTGGCAAAAACAACTGAAA
GCAGTTCAGATATAACTTGAGGGGAAAAGTGCCTCTTTCA
TAAAGCGGAAAAATCGTGGCTAAAAATAGAGCATTCACTG
TATCAACTACAGACCAGTCAGTGGGCATTATGGGCTGGGG
AATAAGGAAAAGGAAGGAATGTTCTCAGGTGGAAGCACGA
TCAAATTGTATGTTCTAATTAGCAATTAATCAGCAAATGT
ACACAATGATTAACAGAACTTAGTGAAAAAGAATGCCGGG
CTTGGAACCAGAAGATGTGGAACGAAATCCCTACTGCATA
TCCCTGCTGCATAGCTCTGTAGTCTTGGCAAGTCCTTCAA
CCGTCCTGAGGCCAAATTTCTTCAGTGGCAACAATTTCCT
AAGGAGATGCACCTTCTCATCCTTTCCTCTGCGCCCTCTA
GAGTTCCTTATATCCTCCATTTCACAGTGGCCGCGTTTTC
AATCCCCAGCTACCAGGAGGCTGACTAGAGTCAGCTGTGT
TGGGTGGGAAGGAAAAAAACGGTGGAGGGAGCACGTTACG
ATGTCATCAAGAATCAACGACGCTGTGGCCCCACATCTCT
GCACATCCCAATCCCTTTGCCGGGAAGGCTCTTCCTCAAC
GAAGTCATCCAAGCAAACTTCTCTGATCCAACACAAACCA
CACCAAACAGCCTCTGACATCCACAATCCCTGTGCACCTT
CCGCTGGCTTTCACGATGCGTGCTCTGCTGCCTCGCGGCA
GTGAGTGTAACTGTGATGCAGACGAAAAGCATGTCCTCCA
GATGCTGTCGTCAGCCCACAGATGAAGTAAAACGGGCTTT
AAAAGGTTATTTCTTCATCTGTTTCATGAAATTGTGGGAT
CTCAGTGCCTTTAACTGATGTCCACAAGCAGGATGTAGCA
GGGCTCTGAATTCTGAGTCCAAGCAGCTGCTTGCATCCTC
ACAAGAGCCCAAAGTTCCCGCCTCCTGCTGCTTCACCCAC
CTCCCTGAGCCGGCCGGCCCGAGGGTGGATGTCCTCTTCT
CAGATGAGACAGCCGTCTCCCGTCGGGCAGCCCTGTCACT
CCCTTGGATCCAACTGAGGAGCACTTGGGCAATCGGGGCC
GGGAACCCAGAGTCCAAACACAAACGCTCGTGGTGAGGAG
AGAAATTCACGGAACAGCTGAAGCCACTGGCAGCTCTGTT
TCGTTCACTTTACATTCCCACCGTCGCTGCCACCATTTGC
CAAATGCCCATTTAGCTTTAGATCTCAGGCAGAAACAGGG
CTCTCCTGCAACGACAAATTTCTGCAAAGCCACGCATTCA
AACCAACTGCAGTTTCAAGGTTCAGTCTCCGGCTACACAG
AATTGCCAGAAGGAAGGGAATATTCCCTTCATGGCTTCTG
GGAAAGGGACCACAGCCTTGAAGGTAGGAAGTCAGAACTT
CGAGAACCACAAAAGGCCTTTTCCAGCTACAGCCTCAACA
CCTCCCCTCCCTCTGTGTGGGGTGTTCCCATCCCAGTGAA
TAAAACTGCTTCTCAGAGAAGTAAGCTCATTTGCTTACAT
AAAATCAAGTCCACCTGGAGAGAATAAAAACAGCATCTAC
ACATTGAGGGCAGTTTGAAAGCCCACCTCTGTCAGTGGTG
CTTGCTAACAATGAGACTTTTGTAGAAAAGCATTTTGTAG
AAAACTAGCATGATGGGCTGATACACAAGGGCAGTTAAAC
ACACATGAATATGTTCAGGAAGGAGACGCTTGCACCCTCC
CCCCATACTGGAAAGATATGTTCCTGATACAATAACATAC
AATGGGGATTCGATGACGCAGAGGGCTATGAGCTCCACTT
GCAAGTGCATATTCGGACACATTCTTTTCACATCTGTGGA
GAGACTACCAAATGGATGGCTTAGGCTGCTGTAAGCCCAT
CTTCACGACTCCCACCAAAGTCCTGCCAATACTGTTGTGT
AAACACTACCAGGTGGGAGGTTTGAGATTCTAGGGAAAAT
GCAAAGATTTTGTGGGAAAACTGTTCTCCTGACAAGAGCC
ATTAAGATAACGTACATCTCCAAATTTCTGGGTGAGTTTT
GTTTTAATGAAGACCAAAGCCGTAGCCCTCATCTCCTTTA
ATCTGCCAAATCTCCATCTTTTATATTTTCTTCTTTGGGG
ACAGATGCTCTCATTCTCCTCTGCAAACAGATAAAAATGC
TTTAAGCTGCAGCAGAACAGATTCAAGTGAGGTTTAAGGG
GCAGGGTCCTGATGGCAAAGGTTAGGATAACCTGGATGTG
GTCACTCCAGAGACATTCAAACATAGAATGAATGATAGCT
TGATTTGGGTTCTGTGCTGCTGGCGTGGAAGACTGTGTGA
CAGGCAGCACTATGAACGTGGAACTAAGAAGGCCGGACCC
TGGTCCCAGCTCTGCCACTGGCCAGCTGTGAGGCCTAGAG
TCTAACAGTGCCTTCTGGCTCAGCTTGCCCAGGTGAGAAC
TTCGTCAGGGTTACCATCGAGATGGAAACGAATCCTCCCA
CTCCACTAGTTGCCTATGTCTAAAGTATATGCTGTCCATG
AAAAGAGACCTGAAATTCTGATAGAGTTACTGGGGTTTGT
GATTGTGCAACAAATTGTAAATCCCTTTGTTCTGATTTGT
ACCTCCTTCCTTCTATTTTAAGCTGAGTTTTCTCATATAT
AAACAACCCCAGCCATAGCACAGAGAGTCTACAGGACCGA
AGACAACACTCGACATGGTGCTACCTTCTGCCAAACCAAG
AATTTGACAATGGTTATCTAATTCACATATTCCCTCTAAC
ATTCGTACGTATAATGATTACAGGCAATATTCCAAGCTCG
GGTAAACATGGTATTTGCTTATCTGCTAAAGCAAGCACAT
CAGATTATTTCATCTGTGGTTCTGAATTAAAGGAATAGTT
TAGCTGGGGTCCACAATGACAGCTTCACATAACAAGTCCC
TGGGACACAAGTCTAGACATAGTTTTTCAGGAGGTAATCT
TAGGGGTCATCTAAAGAAATGATTTAATTTGACATTAGAA
CCTCTCTCTTAACATCAGTTAATGGAGGGCTCCAGAGCTC
CCCCAAGTCTTCAGAGTTGGGCTGCAGAAATTACACAGTT
TTACAAACACTTCACAAGGCAGCACTGAAATCCTTAGACC
ATGTGTCAAACAAGCCAAAAGTTCAGAAGAAACATGTCAC
TGAGGGAAAGAATTACTTTAATCTCTCAGCCTTTAAAAAA
AAAAAAAAATCTAGAATTGTATTTTGTATCTCAGTGGAAA
AAAAGCCAGTGTTCCTTCAATTATTCTAAAACAAACAAAA
AATTCCGTAGTCTGTGAATTAATCCATACAGAGATCTGTC
CCTGGAAGCTGACGCGGGGGTCACCCCAGAGGGCAATCAC
TTGGCCTAAAGGCCTGGTGAGGAGAACACTACTTTTGAAA
GTCTGGGAGGAGACAGGGGTGACCAGATTCCATGGTACAG
CTCTTTTGTGCCCCACCTCACATCCACGAGAGAGACTACA
CAAAATCACCAGGACTCAGATGCTCTTGCAAGCAACTTTG
CGGCCCGTGGAAGTGAAGTGCTGGCTGACGGCACGGCGAG
CCTCTTCCTGGCACGCCACCAACAGAAAGCACATGTCTGC
ATTTTCGATTCCAGTAAACTCCAGGCTGGCCCTCAGCCAG
AGGACCTCTTTGTAATGTCAAAGATAAAAGTACTGGCCGT
GTTTGGCACCCTGCCTCCACCTCCATTCTCTTGTAACCCT
CTCATAAACCAAGCATGCATTACTGTTAACAGAGTCTTCC
AGACAAAGGTCTGATGGAGCTTCATAAACATTACCAGATG
GCGATCAGACAGGTCCCTACTTCACAGGAAGAAAAGGAGG
GACAGGGAGGGGCGAGTGATTCCACTTAGGACATGCTGAA
TATTATGGCGAAAGCTGGACACAGATACTCAAATATACAC
TCAGGGGACTCCCGCTGCCAGAGAACTGCTCACTGAGCCA
CCCGAGTCGTGCACATCCTCCATTAGAACCTGGCACGTGG
GCATCAAACCTCAGACCTGTCCCCAACAGTGTAGGTATCA
TCTTCGTATTGTTACCTGGTGAAGTTTCTAAATTTTGGAT
GTTCAAAATGGCTTTCTGGGTATACAAGATGATATAATTC
TTTCTTCTCATACCCCTAATATTCTTCCCCTTGACCAAGG
GCATGCGACGATGCCAGTCACAGAAGATTTAGGAAATGAT
TACCTTTTGATGAGTTTTGTTTTCATTTTGCGTCATATTC
ATTGTGGGCCAAAATGACACAGCCCCAGCTGTTTGCCTTC
ACCATTTCTGTTTCACTCTCCATTTAACTTTTCAGACTGC
TCGGAAAGTAAGATTTTTAAGGTTTGTAAATGCTTACCAA
CTCCAGGATTTCTTTTCTGGAGGTAAACAAAATTAAAAAT
CCCTCTTGCTCTGTGCAAGAACAAGCGGTACCCAGACCTT
CATTCAGAGGACTCAACATGTGAAAGTCTCAGTTCTTCAT
CACCAGTGGAAGCTGGATTGCTCAGGATGTGCTTTTTAAA
ATATATTTCAGAGGCTTTAATTCACTCGAGAGGGCTTACT
TCCTCCCCTATGCTACCAAGAGTGCACACACACACAGATA
CCCACAGACACGCCCACATACACACACACCCCAGGAATAT
GCTTTAAGGGATACTGAGGGCTCCGACTCTCCCTCAAACT
GCAGACCTGTTGTTCCTCCAGCTTTGGTTCTCCTCTTTGC
TGTCAGGGCCTAGTATGGTGGGTACATACTTAGAATCACC
TGAAGAGCTCTTAAGAATACAGACCGGGTTCCATCGAGGC
AAATGACATCAGCATCTCTTGGGGGCAGGCAGATATCGGT
ACCTTGTCCAAGCTCCGCAGGTGATGCCAATGCACAGTCT
GGGCCAAGGACCATCAGCGTGGCCTTTGCTGCCTCAGCCG
TCGCTCGGCACCTCTGCCATCATGCTGCCACTTCTCGTGC
CGACGTGGGTAAGGCTTGCTGCAAGTACTGATGGTTTTGC
TTTTCTTTTTTCTTGTCTGCTCAGTCTACAGTTCTGTCTC
CCATGTTCTCTGCTTTTGCACAAATAGTTTATTTACAATA
GCCACAAAAGTGACCAAGCCCGTGGGCCTACGGGGAATAA
ATCTCGCACCCTCAGGTGGTCTTTAGCTCAATATATGACA
ACATCTCCCCATGCACCCCGGGGCCAGGTATTGGATCTGA
GAAAACACAGCTGAGATGTGGCCTCAGCTTACATTCCAGT
GGTGGAAACGGCCAGATAAAAGTGTCATTTCTAAATACTG
CACGTGTTAACAGAGAGGGAAGCCCTGGGGCTGTGGGAGC
ACAGACAGAGCCCTTTGCCCAGCCAGGATTCAGGGAAAAT
GTCCTGGGGAAGAGGATGAGCGAGTCCAGGCTTGGAGGCT
ATGGAAGCATTAGATGAGGAAAGAAGAGCAGGAAGGCCAG
TCCAGAGAGAGAAAGCAGAGAAAGAGGTCCACGGGGAGGC
CGCGCTGGTGGGTGCTTCTGGTCCACTCACACACAGCAGG
GCGGCGCTGTGGAGACGCGGCAGCATCCTGGCCCTCGGCT
GCCCCACTGGGTCTGCGGTTACTTGCTGTTCAGAGGCCGC
TTTTCCTGAGTTAGAGGCTCTTCTCCCCCCTAAGCTGAAG
GCCTTCTTCTGAATAAGCCCACAGACCCAAAAACAGAAAG
CTGAATTAAATGGTTCATCGGGGGGAAAGGGGTGGAGATA
AAGGTTTAGATATGAGGTAGAGAGGTAGGGAAGGGGCCAG
AGCAAAGAACGAATTTGATCCCGTGTGGGCAACACGGAGA
CATGGTGAGATTTTTAAATATAATCACTGTGTTTTTCAAA
CATTTACGTGGAAAATACACTGGCAGGTGGGAGGGACTGA
AGGCGGAAGGCGTTAGGTAGACGTTTCAACAATCCGGAAA
GAGACGACATGAATCTGAATAAGGCAGTGGCCTTAGCAAG
AGAGAGAGGAAGACAGACTGAAGAGAAAAGGAACAATTTA
AGAGAGTGTAACAAGATGATAACCTGGGAGTAAGTCTGTG
GAGAGTAGAGGAGGATTCCAGGACAACTGCCATGCATCTG
GCTTCAGTGACTGAGTGCGTGGCGAAGCCTTCCGGTGAGA
TGGGGAATGTAGAAAGTGTTCAGGAAAGGGACGGTCGCTT
TTAGACATGCTAATATGTCTGCAGATAATCCAGGTCGAGT
TGCCCCATAGGGAACGGGAAATATGAAACTAGACCCAGAA
GACCAGCGAAAGTGAGAAGTGTCGATTTGGAAGTCAATGC
CACGCAGGTGGGATCTGAAGATACAGGACAGAGGAAATCA
CCCGACCCAACAGGGCCCCTGAAGCATTTCAGCGGCAAAG
CGGGAGAAGGAAAGGAGGGCACAGAAACGAAAGGAGAGTC
TTCCTAGGCGGAAGAAGGAAGGGACAGGGAGTGTGGAACT
CAACAATGGCATCAATGGGGAACAGACTCAGAGGAGGACA
CCAGATTTGAAATCAGGGGCTCACCGAGGACACCAGAGAG
AGCGCGATTCAGGGAATGATGGTGAAAGCCCATCCATGGG
AGTTAAGAGAAAACAAACAGGGTCATTAAGTGTGCGGACG
ACTCAAGGGGTTTCACAAATTAAAGAGGAAACAACGGTTA
GACGCAAACGCTGAGCTGGGAAAAGAGTTTGTTTCTTCTA
ACAGGAAAGTGTGGGCCTGTTTATGCCACAGGGAGGGAGT
CAGTGGACACAGAGAGGCAGAGTTCAACAGATGTGGCAGC
GATGGGGGCGAGGTCCACCAGGAGGCAGGGGGTGGGGTCA
AGAGCACAGGTGGTGGAAGCGGGTGGTGGGGACATGACTT
TGGCAAGGAGGTCCCCATTTCCTCTAAGAGGAAGAGAGAG
AGTGGGTGCAGACAGAGTTGCATCTGGAAGTCAGCAGGGT
GGGAAGCTGACATGGGCTTTATGCCTGATGGACCCTACTT
TTTCCCTATCTACTGAAATCAAGAGACAACAGAGGCTTAG
GAGGATGGAGCAGTGGTGAGGGTCTGGGAGTGCTATAGAG
AACGGGTAAAGGGGACAGCAAAGGACAACTTGGCCAGGAG
GAAGCCCAGCTGAGGGAAGGCCAGGAGCACCCCCAGCACC
CGTCCACAGGATCCTGTGATTTTCACAGCACCACTGCATT
ACAGGGGCCTGAACTGCAGGAACACACTGTTGATGTCATC
AGCAGCTGGAGACGGACAAGGCAGGGATGGCAGGAAGAGG
GAGTTGAGCTTGTGAGTGGAAACAAATGTGGATTCCGACA
GAGAAAGAGGGGAAGCGGCCCATGCTAAGATTTTCAAAAG
AGTAATGCCCTTTTTCTACAACTACACTTTAGCCTGTGAA
ACCAATTTGTTTGTTTGTTGTTTGACCTCCAGGAAGTGCA
GTGTTATTTCTGTAATCTAGGTTTCGTGTTAACACATCTG
AGAACTGCTTGCCCATCTCCCCATTTCCATTTTCAATGTA
GCTGTAATCTTGATAATGAGGGCACAGTAGTCATTAAACT
ACTGGAAACTATGAGTCTGTCAAGTGCTTGACAGTTGCTT
AGGTTCGCATTTGCTTTATTCATTTCTAGCCTGTACAAGG
TTCACGTTCTAAAACAAAATCTGAGCACACTGCTGACAAA
CAGCTGTTACGCATTTCCCAATAGGACAAGACGACCTGCC
TCATAGAGTTGGCCTAAGGGCTAAATGAGATAATATGCAC
AGTGCTGTGCATAGCAACTGGCTCGCAGTAACTGCTCAAC
TCACGTGAGCTATCCTGTCACAGAAGAGATGGACGGGAGG
CAGCAGAACAGTGCCCCGGAGATGAAGAGTGTAAGAGGAC
AACGCTGAGTAACTGAGGTGATGAAGAATGCTTCAGTGCT
CCCTGAGCAAACAAGAAAGCACGGAAGAGACAGAGTGGCT
GCCCCGAGCGTGCGGGAAACATCAAGAGGTCACAGAAAGC
TACTCAATTCTTAAGGTTTTTCCTTTCTCCCCAAAGAAAC
TCTTCTTCATCGGGAGAAAGCAGAATAGGAATTTTAGAAA
AGTTCACGTGTTTAATTCCAGATCAACTATATTCCAGGAT
AGTGAAAGAACTTGGTAAATATGGTCATGAAACTATTCTT
ATTCCTCTCTGAAGAACTGAGAGAAAGGGAATGGCAGCAG
AAGACCAGAGTGGCAGCAAATATGGTCTCAAGAAAATAAA
AATAAAACTCTGTAATGGAGGTCTTCAAGCAGATAAGTCA
ATGTCTATCTTTGACCAACACTTACTGAGAATTTTAAAAC
ATGGTATTCCCTAGAGACAGCACAGGTGCGTTGCTGTACA
CACCAGAGACAGCGCAGTTGCTGTATACACCTCTGCTCTC
TCTAGTGAATGCCATTCTTGCGCCTGCAGCACCAAGAACA
AATCCTGCCAATCTGAACTCATTTAATTCCATGGAGATGC
TACAAGTATATGGGGTGAATATTACCAACACCATATTGTT
CAATTTCAACAAGGATTTGTTAATATCTTCATAATATTCT
GGGGGTAAGATAATGTGATCTGGTTAGGATAAGAAAGTAC
ATATGCTCTTGTTCAGCCTGGCTGGCTGAACAACCAACCA
TATCTTAGGATTAACTGATGTCAGCCTTGAATCACTCCTT
GGTAGGAATCATTTTCCTTATTTTATAGACATGGGTGAGT
TTCAGAGATGGCTAACTGCAGGCCAAATAACAACATCATT
TACTGAGGATTTATTGTGCTAATTCCTTTAAACGCTGTAT
CTTCTTTAATCATTTCAACAAAGTATCAGGTAAAAACCAG
TCCAGTCCTTACAAACGACAAGACTCCAGCTGAGAAAGAT
AGGTTAACCTCCGCAAGTTCAAATAGCTAGAAAGTGGCAG
AGAAGGACGTGAACTCCCAATCGTATAATTCAGAAACCTG
ACTGGTCTCGCCTACACCACACTGCCTCAAATATTCAAGT
ACTTGAAGACGGGTAGGTGGGATAAGAAACCCATTTACTC
TTTATTGCTCCATGCGGCAGAACTAAGATACTGATGTAAG
TGGAAAGAGGTAGCTTTTAGTTCATGAAATTAATTAACTT
TACAATCACAGTTGCCCAAGAGTGGAACAATCTGCTCAAA
AAGAATGTGGTGCGATCTCCACTAAAAATGTTCACATTGA
GAATGGAGACCCACCCAGGACAGACATCGCGGAGCACGGA
GACCCACCCAGGACAGACATCGCGGAGCACGGAGACCCAC
CCAGGACAGACATCGCGGAGTACGGAGACCCACCCAGGAC
AGACATCATGGAGCACGGACACCCACCCAGGACAGACATC
GCGGAGTACGGACACCCACCCGGGACAGACATCGCGGAGC
ATGGAGACCCACCCGGGACAGACATCGCGGAGTACGGAGA
CCCACCCAGGACAGACATCGCGGAGCACGGAGACCCACCC
AGGACAGACATCGTGGAGTACGGAGACCCACCCGGGACAG
ACATCGCAGAGTACGGAGACCCACCCAGGACAGATACTGT
CGGGGAGATACTTGCCCTGGGTGGGTGGGGCCTCTAAGGG
CCCTTCCAATCCTGGGCTTATAGACCCTTATGAAATGATT
CTTCTAAGTTTGTTAATTATAAAAATATACAGATCTCCAA
CAGGATAATGGGAATATTCATGCTTTTGACCAGATTAGAA
AACTCACATATCTAAGTATACTTAGATATATGAGTGACTC
AAGTCTGGTTTCGTCAACTCTGGAATGTGTGCGTTCTTGG
AGGAGGAAAGAACACTGGGACATGAACTGCATGCAGAAAG
GAATCGATCATGATGGTAATTAGAATATATATCCTGCCTT
TCCAGTGGGTTTACATGTGAGTTTGTAGGTCTTGGTATGG
GGAAATAAGATAGGCCCTACTCAGTATTACAAAGTGTTGG
AGGAATAGAGGGCAAGAAGATCCCTTCCTGACAGCCCATT
GTTTAAACTACCATGAAACTGTTTTATGAGTAAAAAGTCG
TTTTGAAGCATCAAGTAATACAGATTGTTGGCATGTCCTA
TAGAGCTTAACTCAATGCTAGGCAAATAACAGTATCTATT
CACATATTCACTCGTGCAACACAAATTTATTAGGTACTAT
ATTGGGCACCGAGGACAAAATACAGAACAAGATTGATAGG
GTCATTATTACTTTCCTAACAAGTAAGCAAATACACAGCA
AATAAAAAAATGATACATAACATTTGCTAGTGCAATAATG
GAAATAAAGACATTGCAGAAAATAACGAGGAGGGTAGCAC
CTGATTTTCACAGTGTAGTCAAGGATCTCTCCCCAAGGAG
GTAAGGTTGAAGCCACGAGCTGAAGAACGATGATGAGCCA
GGCAAGCACAAAGCTACAGAAGATGATTTTGGACAGAGAG
AAGCCAGGTACAAAGGGCCCAGTTCAAGAAAGAGCTCGGC
ATATTCCAGCCGTGAGCCTGAGCTGAGACTGGGAAGGTGA
ACAGGAGCTGGGCCGCACAGGGGCCTGCTGGTCTTGTTAG
GGAAGCTGGATCTCCCCTTCCAAGAAAGTGGAAAGTTGCT
CAAGAGCTACCTCCTGAAAACATTCTCTGGCTTTTGTGAG
AAAACTAAATTCCAAGGCAACAGTGTGGAAACAGGCAGAC
CGCTTAGGGAGGCTCTTGCCGTAGTCCAGACAAGAGAGAA
CGGTGCTGAAGAAACACTCACAGGATTACACATGTTGCTG
GAAGGGGAGAGAGGCAAGAAGTGACAACTGACCGCTGTCA
ATCATGAGGTCTTGACTTTACCTCATTCTGGCATGCTGCT
TGGGAAACACTGGCTGGATTTATTAACCCAACTGTGGTTG
CCACAAACAGCAGCTGCTAAACCTTTTTCTGGTTTTCAAC
AAAAATCCCCCATATATCTTATGTATTCTCAGCTCCCTAA
GTCATCAAACCTTCATCTCATCTGAAAAGAGAGCCTATCT
GTGGCTTGAATCACTACAATGAGCCAAAAATCCATTTATA
ATGTCGGGTAACAGTTCTAAATCTATTTGCAATCATGTGG
GGGTGAGGGGTGTTGAGAGGAAAAAGCGAATGAAGTCTGA
GAAACTAGCAAAGAAGTCTCTCAGTCAACAATTTAATGAC
TACAAAATAAAGAAAGAAATGCACTAGTGGACCCTGGGGC
CCCAGTTCTTATTCAGTCACACATCTGTTCTGCAATAGAA
TGAGGGAGTTAATTACTTTTCTATGACATGTATGTATTTT
GTGAGACACCACATTGCACCAGTTAATAATGATCTACCTT
CTGTTGACACAAAACGTTTAAATTAATAAAAAAAAAAAAA
CCTAAATGATATATCACATAGCAAAGCACACTTCACTGAA
AGCCTGGATGGCAGGAGTAGTAATTTTCCTGGGTAGAAAT
AATTGAGATGAGCTTATGGTAGCATGAAAAGCTCAATCAA
TAAAGAGACTTATATGGGCAAACTGTTTTCAAGAGTCACA
CTTTTTAGAAAGGGTGGGCTGTGCTTCACTAATAGCTAAC
AGAGCAGCACCGTGATTGTTCGAGAAAGAAACTGAGACCA
ATGCCCAGTAATTGCCTATAATTGACAATATTAGTAATTT
TCCATTTGAATCTGTCTGTTCAATCTTTAGGGTCAGAGAA
GACAAATGTGAAAAGGGTATAAACAATCCCTTGAAGCTCT
ATTCATACTAAAAACATCCTTGTGCTCTTCACTGAGTGTA
CCCTTGTAACTAGACACTAAACCAATTGCATTACGGAAAC
AAGTTTTTCCAAACTGTGTAAGCGATATTAGATGCCCTTG
GAAAAATCAAGATAATATGTCAAGTAGGCTCCCAGCACAA
AGATGGAAAACATATTGTAAATAAACTTGACAAGAGTGTC
TTGTTCAGGGCTCGAAACCACCCAAATAAAAGTCAAACCC
ACAACATTCTGTGATTATTTTGCTATTTTCCACTTACTTT
GAGTTAAAGAACAAAAGTCTACCACTTTTCTTTCATTTTT
AAATTTGTTCTCACTTCTTTCTTAAAAAACTAGGGGAAAA
AAACCCAAAACATCAGGACTGGAGTGAAGAAGTTTATTTC
CTGTATAATAATTTGTTTCTTTTGGGGGTGCCAACACTAC
AAGACTTTATTACTTCTTTCTGACCATTCAAGCCCCTGCT
CTTCACTGTCCTTCATAGTTTAAAGCAGCCTTTACCCATG
CAGGCCCACGGAGCATCATGAAAGGTCCATGGACCTGACA
CTGTAAGAATTGGATTATAACTCTAACAAGATTAATCCTT
TTCCAATTCTTGCTGTTTTTGGCTTTTCAGGGAGCTTCAG
ATACTAGGGACTTCTTCTAGGTTATTGAGTATATAGTAGA
TATTTAGTAAATGCTGGTTGATTGTTGTGGGAAGCAACAG
ATAAAGGTGAAAATGGCCAAAACCCAGAGTGGGTGATTTA
AAAAAAAAATGTCCAATTTTATAAAGTTTCATTATTTTTT
TCCTTTAGTAGTAGGATGTCTAATATTTCTATTTAATCTC
AAATATTAAATTGATACAGGGATATCGAGATCAGAGGATT
ACAGAATTTGAGGACTAGGGAGCTTTTAAGGAATGCAGAG
ATCAGATGAAAAAGACTGTTCTTAGAAGACCCATACAAAA
GAAATGCCACTGTATCTTTTTAAAAAAGCCCAGGTCAGTA
CAGCGAATCCAAAAACCTACATCTGAAGTCTATTTCCCCT
AATCTTAGTGAAGACTGAAAACTACAGATCTCCCTGACGG
TGATGCAGCGTGGTTGTCTGGGATAAATACCCGAAGTTCA
TTGTCTCATGCCAGGGTAAATGAGGGTGCAGATACACAAA
GTGATTTTTAGAACAGAGGTCTAATAGGCAAAAGAAAGAG
AAAAGAGAATAAGGTCTCTCACGGACAGAGGGGCACTGGA
GTGATCCTTCCGGTTTTGTGGTGAAATGCACCGGGGTTTT
TACAGAGACAAGCTTGAGGAGGCGGTGTCTGATTTACATA
GGGCCTGAGAGATTGGTTGGACCAGGTGTGATGTTTCCAT
AGCACCTGAAGAAGCTGGCCATCCCACCGTAATCTTTTAT
TATGCAGGTCTTTATCTGGGAGGTAGCCATGTTGTCTGTT
TCTTACTGTACATGTGACTGACAAAAGGGAAGATGGTGCT
GCCTGAGAGGTGAAGCCAGCACCACTTCCTGGGTTCAGTG
GGGACTTGGGAGAACTTTTCTGTCTAGCTAGAGAATTATA
AATGCATCAATCAGCAATCTGTAAAAATGCACCAATCAGT
GTTCTGTGTCTAGCTAAAGGATTATAAACTCACCAATCAG
CACTCTGTAAAAACACACCAATGAGTGCTCTGTGTCTAGC
TAAGGGATTGTAAACACACAATCAGCACTCTGTGTCTAGC
TAAAGGATTGTAAATGCACCAATCAGCACTCTGTAAAATG
GAACAATTAGCACTCTGTAAAATGGACCAATCAGCTCTCT
GTAAAATGGACCAATCAGCAGCATATGGGCGGGGCCAAAT
AAGGGAATAAAAGCTGGCTACCTGAGCCAGCAGCAGCAAC
CCGCTTGGGTCCCCTTCCACACTGTGGAAGCTTTGTTCTT
TCACTCTTCATGATAAATCTTGCTGCTGCTCACTCTTTGG
GTTTGGGTCCACGCTACCTTTATGAGCTGTAACACTCAAT
GCGAAGGTCTGTGGCTTCACTCCTGAAGTCAGCACGACCA
GGAACCCACTGGGAGGAACAAATAACTCTGGACGTGCCAC
CTTTAAGAGCTGTAACACTCACTGCAGAGGTCTGCAGCTT
AAGTCCTGAAGTCAGCGAGACCACGAATCCACCGGGAGGA
ACAAACAACTCCAGACACGACACCTTTAGGAGCTGTAACA
CTCACTGCGAAGGTCTGCGGTTTCACTCCTCAAGTCAGCG
AGACCACGAACCCACCAGAAGGAATAAACTCTGGACACAT
CTGAACATCTGAAGGAACAAACTCCGGACACACCATCTTG
AAGAACTTAACACTCACTGCGAGGGTCCGTGGCTTCATTC
TTGAAGTCAGCGAGATCAAGAACCCACCGGAAGGAACCAA
TTCCAGACACAATGCCATGTTGAACACACCTGGTCCCCAA
GTAGCTTTTTCTTATTGGCACAGCTGCCGGCATTAATCCC
TGCAAGCCTCCAGCTTGCTTGTCTAGGTCTGCAGCTCAAT
TTTACAGGCTGCTGTTTGTTAGAAAAGAAGTGATTTGGGG
ACTGTTTTTCATTAAAGGGAAAACCTTACCGAGGACTTCC
TTACCCTCATTATCTGCCCAACTAATTTCTTTTTAACTCC
TATATCAACCAGATAAGGCCCTCCCTTTCTCCTGCAGGCT
GAAGAGGTTGCACATCCTTTATCTTTCCTTAGAGTCTTAT
TTTTCTACAGTGTTTCTCTATTGAGGTTCTCTCTGTCCCT
TTTTAAGTTATGGGGCCACTATATAGTTATGAGGCAGCTG
CATAAAAAAGCTCATGGTCTTTTGATGAGCTGAAAGGCAA
TGATATAAAATTAAGGAGGTTAGTATTCACAATTTTTACA
GTGATTTTAACTGACCTTATTCATAACATGAAGTAGTTGT
AAAAACTAGATATTCATTTAATACGATGTTAAACTAAGGT
AATTTTCCTCATCCTCTGAGGCGGCTTGTCACTCCCATTG
GAGTATTCACCTATGCTGAATGCAACCTAATTGTTTAGAA
ATAATTAACGTGTTTTCATTTCAGTTGTAGAAAACATAAT
TTATTAATTGGCTGCTGCTTTATGTTTTCCATTTTAAAAG
GCACAATAAATAAGAAATTAGCATAAGAAGGTATTGAAAA
AATGCCAAGATCGACTAAATTCTGAGAAAAGCAAGATGAT
TCCAAATTAAGGATGAGTAAATTTATTACATAAAGGAGTT
TAATGACAAATGTGGAGACAACTGTTTTATGGGCCGTTAG
CTACAGCTTTCAAATTTTAATGTTATAGACAGGAAAGCAT
TATCAATGCTTTAATAATTCCAGGATTCTAATTTACATAT
CAAAACAAGAGAAAGAGAAAGCCCACATCTCTCCTTACTT
GTTAAGAGTTCTCAGGGTCTGAAAATGGCTTGTCAACAAA
GGTTGAAAGAAGAGGAGGCAGAAGATATGCTGATGGCTGC
AACTGAAGCAATACAATATCCTAATTACCAGGAAGTACAG
CTAGTTTAGAGACCATCACACCCTCGCCTCAGCAATTAAT
ACCCAGTACAATTGGTAAACGTTCTAATCTTTAATTGAAG
CACCCAGAAACAGCCTGTAAGCAGATGAGTGTTTGAAACA
AACCATTTGCCATATCCCCGGGTATTAATCGAACCTAAAA
GCATCTCATTCTTTGTGGGGGAGGAAGAATGCTGCCATCG
CAGATATGCATAAGCAGCTCTCTACAAGCTCTTCTTCTGG
GTGTAATCATGTGAGAACCATGCTAATTTCCTGGCCTAAC
ATTTGAATTTTTTTTTTCTTCTTCACGCAATCATTTCTGA
CTTCTTGGTTCCACACACACTCACGTTTTTCTGGCTATTG
CTGGTCGAAAGGCAGCCCTCACTGTTCTAACAATGGCTTC
CCATCCCTCCATGATGAAAATACAAACCCTCTGCCCAGCA
TAGACCATCCCTCGCCCCCACTGCTGACCTTTACCAACCT
TTATCCTCCAGCAATACTAAACCATTAGCAGTTCCCTGAT
GCACTGTATTCTCTCAAGCCTCTGGGACATTTCACAGGCT
GTGTCCCTCTCAGAAGCATGTGAACCACAGCAACTCTGTC
TTGAATAGGGGCTGGCTAAAATGAGGCTAAGACCTACTGG
CGGCATTCCCAGACAGTTAAGGCATTCTAAGTAACGGGAT
GAGATAGGAAGTTACCACAAGTAACAGGTCATAAAGACCT
TGCTGATAAAACAGCTTACAGAAAAGAAGCCGGCCAAATC
TTACCAAAACCAAGATGGCGATGAGAGTGACCCCTGGTCG
TCCTCACTGCTATACTCCCATCAGCACCATGAGTTTACAA
ATGCCACGGCAACATCAGGAAGTTACCCTATATGGTCTAA
AAAGGGAAGGCATGAATAATCCACCCCTCGTTTAGCATAT
CATCAAGAAATAACCATAAAAATGGGCAACCAGCAGCCCT
CGGGTGGCTCTGTCTATGGAGTAGCCATTCTTTTATTCCT
CTACTTTCCTAATAAATTAGCTTTCACTTTATGGACTTGC
CCTGAATTCCTTTTGTGTGAGATCCAAGAACCTTCTCTTG
GGGTCTGGATTGGGACCCCTTTCCAGTAACATCCCCAGAC
TGCATCTCTTTGAAACTATCTCAATGAAAATTCCTACACA
ACCTTTACATCTCAAGTCAGTGTCTCCTGTGAAGTCTTTC
TAGACTCACCAGGGATTTTTTTCTCTTTCGTTGCCACCAT
ACTTCAAACAGGCTACCAGGAAAATAACTGCCACACCAAA
TTAAACTGTGTGTCTGGGTATGTATCTCCACATTAGAATG
GAGCCACCTACAGGAAGGGGATATCTTTCAATCTCAGGAG
TCCCGTGGTTGGCCTATGATATGTCTCATGTCATGAAAAT
ACTTGAGGAAGGAAGAAAGGGACAAAAGGAGAGAAACAGA
GGGAGGGAGAGATTCAAGCAGGTTTGCTGAAAGACTGAGA
TGAAAATAATAATTGTGGGTGAGTAATAAGCAAAAACAGG
AGACTTAAGTCTATTTAAACTCTAAGCAATATAAGAAGCC
TTATTTCCAGAGAGTTAGTTTTCAAGCCATAAACAGAAAA
GGCTTATTCCTAATCCTAGTCCTTGTTGGAGTGAGTCAGG
GCTCCCTGGACTCTCCACAGTAGCTAATGCTTCAGTCTCT
TCTTACATGATGGACCTGTCATGGAGTCTCACCCAAGCGG
GTTGTAAAAGCTGTGGCCAATGTCAGTCTAGGGTCTTGAA
TGAACATTTAAATATACTAAATTATTCAGTAGTAAAGCCA
ACACAAAGTATCTATTTTTCCTATTTACGTTTCTGGAATT
CTACCATCTAAAGGGCTTGAGAAATTGGATAAAGATAGTA
TGTTAAGTATTTGAAAATGAGTAAATAAATGGAAGTGATT
CCTCAAGAAAAATAAATAAGGGTAAATAAATAAATTGGTC
TAAAAGTTCCCTCTTGACTTTATTTTACCTTTATTTACCT
TTTAACCTTGCTTCCACAACCAAGGGCAGTATCCACAGTG
CTCCATCAAAAGAACACTGCCCCAGAATTATGATACTTGG
ATTTTCTGGGCCGAATTGTCCAGTGTCACTCAATTTGTGA
GTGACACAAGTCATTTCTCCTCTCTGCAAAACGATGATAT
TGACCTAGATGTCTAATATTAGTTTCTTCTAGCTATTCAA
ATTTAACTGACTCTTTCTGACAAACCACTTAAGCTTCTGT
GATATGTGATGGATCTAAGTATAAAGTATGCTCTCTCATG
TCTACCTTTTAAGCTCTGAAGGTATGCAATCAACAACATG
TAGAAAGAGCCCAATCTGAGTGTCATTTCCGCAGGTTTTG
AAGAGAGTGAAGAAATGCACGTGTTCTCCATCAACCATGT
TTACCTGAAGCCCAACAGTAACTTTTCAGAGCAAAGGAAG
AGAAAGTGGAATCGCATTTGGTCACCTACCATTCCTAATA
CACGGAGCTGCATTACATACTCCCTGTAATTTACCAATGC
CACCAATTTCCCAGCTTCATTCTTCCAAGGATGCAATGTC
ACTAGAGGGCGCAGTTAATAACTATATAAATAGTGAGCCC
CAAGATCCTTATTGTGAAATTCAACCTATTTCCATACTCC
AACAGTGAGCTATTAGTGGAACTTTGTGTGGCAGAGACCT
ATAGAATTCCAAAGTTTGGTGATGTCAAGCATGTCATGTT
TTTTTAAAGGCTTTGCGTATGTACTATGGACCAAAAGTTC
AAGCCTTCAAGTTCACTGTTGAGCCCTACTAACAGATAAG
GGGAAAATGTATTTTTTGAGTAAAATAAATAAGTTATTTT
TGCATGGCACCATGTTCTCTTAATTTCTACAGAGAGTGAG
ATAACAGAAATGACTAGAATACCTTTTCCTCCTTCTAAGA
CATGCTTCCATTGACACTGGAGGGGCCAACTACAGGTTTT
AATGAGAGCCCACAGCTACCCACACCCACTGCAGAGTGAG
CTACTCTCCACCAGTCCTGCAGCCCTGAAGTTGTTGTGAC
CATTGAAGAGGCCTGTTTTCAGACTTAAGGTCAAAGTGGG
GTAACCTCCAACACCTACTGCAATGAAGGAATAAATGGCA
ACAGAAGCATTGCCTGGTCTCTGTCCCATGGCATTTTATT
ATTTGTTTCATTGTGAGATTCCAAATATGTTCTCACTCAG
CAAAGAACAGTAATTATTACATGGCAAATTCTGAAAGAGA
CATCAATGCAATCCCTATCAAAATACCAATGACATTCTTC
ACAGAAACAGAAAAACTAATCCCCAAATTTATATGGAACC
ACAAAAGATCCAGAATAGCCAAAGCCATTCTGAGCAAAAA
GAACAAAACTGAAGGAATCACATTACCTTATTTTAAATTA
TACTACAGAGCTATAGTAACCAAAACAGCATGGTACTGGC
ATAAAAACAGACACACAGACCAATGTAAAGGAATAGGGAA
TCCAGAATTAAATCCATACATCTGCAGTTAACTCATTTTT
GACAAAGGTGCCAAGAACATACACTGGGGAAAGGACAGTC
TTCAATAAATGGTCCTGGGAAAACTGGACGTGCAGAAGAA
TGAAACTAGATCTCTCTTTCTTTCTCACTATATATAACAA
TCAACCAAGATGGATTAATGACTTAAATTTAAGACCCTCA
AGCTATGAAACTACTAAAAGAAAACACTGGGGAAACTCTC
CAGGACATTGGTGTGGGCAAAGATTTCTTGAGTAACACCC
CCAAAGCACAGGCAACCAAAATGAAAATGGACAAATGGGA
TCACATCGAGTTAAAAGCTTTTACACAGCAAAGAAAACAA
TCAACAAAGAGACAACCCACAGAATGGATGAAAATATCTG
CAAACTATCCATGTGACAAGGAATTAATAACTAGGATATA
TATAAGGACTTCAAACAACTGAATAAGACAAAAATCTAAC
AATCTAACAATCCAGGCAAAAGATCTGAATAAACATTTCT
CAAAAGACAACATACAAATGGCGAACAGGTATAAGAACAT
CCCGCATCATCAGAGAAATGCAAATCAAAACTACAATGAG
GTATCATCTCACCACAGTTAAAATGGCTCTGATCCAAAAG
GTAGGAAGTAACATATGCTGACAAAGATGTGGAGAAAAGG
GAACCCTCGTACACTATTGCTGGGAATGTAAATTAGTACA
TCTACTATGGGAAACAGTATGAAGGGTCCTAGCAAAACTA
AAATAGAACTACCATTGATCCAGCAATCTTACTGGTAGGA
ATATACGCAAATGAAAGGAAATCAGTATATCGAAGAGGTA
TCCGCACTCCCATGTTCATTGCACCACTATCCACAATAGT
GAAGATTTGGAAGCAACCTAAATGTCCATCGATAGATGAA
TAAAGAAAATATGGTACATATACACAATGGAGTACTAATC
AGCCATAAACAAGAATGAGACCCTATCACTTGCAACAGCA
AGGATAGAATGGAAGGACATTGTGTTACATTAAACTAGCC
AGACACAGAAAGACCAACTTCACACATTCTCACTCATTTG
TAGGAGCTAAAAATTAAAACAATTTAACTCATGGAGATGG
AGAGTAGAATGATGGTTACCAGAGGCTGGGAAGGTAGTGG
GCAAGGGAGGGAACAGGGGATGGTTAAGAGGTACAAAAAT
ATAGTTAGACAGAATGATTAACATCTACTCTTTTATACAA
CAGGGTGACCAAAGTCTATAATAATTTACTGTACATTTAA
AAATAACTGAAGAAATATAATTGGAATATTTGTAACACAA
AAGAAATGATAAATATTTGAGGTAATGGATACCCCATTTA
TCCTGACGTGATTATTACACATTGTATGCCAGTATCAAAA
TACTTATCTCATGTACCCAGAAATATACATGCCTACTATG
TAATCATAAACATTCAAAATTTAAAAATACAAAAATAAAC
GTTTACAAAAGAGGTATTGGTCTCTTGGGAAATAAAATGC
AGAGAGAGCCCAAGATGACATCCACTTTGTCCAGGAATCC
GGGGGGAGGGGAGCGATGACCTGGATGTGACTCTGTGCAG
TGCCACTCACGCTGTCTTCTTACTCAGCCAAACTTCCCTT
CCTTCTACTATGCACACCCCCCTCAGTGACAGCAATGTCA
GGAACTATAGGGGTGAGGAGGACAGCATGAGTAGTGACGA
AGGACAGTGACAGGCCCCCTAAGTCTGGACAAAGGTCAGC
TTACTTCTCAGGAAGGAAAGCCCAGGTTAGGAAGTGCAGG
GGCGCAAGCCAAGGAAAATACAAGAATGAAAAACAAGCTG
AGCATGGTGGTTCACACCTGTAATCCCAGCACTCTGGGAG
GCTGAGGCAGGAGGACTGCTTGATTCCAGAAGCTGAAGAC
TAGCCCGAGCAATATAGTGAGACTCCATCTCTACAAAAAA
AAATTTAAAAATTAGCAGCGCATGGTGGCACACGCCTGTA
GCCCCAGCTACTGAGAAGGCTAACATGAGAGGATCGCTTG
AGCCCAGGAGTGAGCCATGAACACACCACTGCACTTCAGC
CTGGGTGAAAGAGTGACACCCTGCCTCAAAACAGAAAAAG
AAAGAAAAACACCAACCACTCCAGCACAGTCACCACTGGA
ACCAAACCAAACGACAGTCACTAGGCACAAAAAACAGGGG
GGAAGAAAGCAGAGACAACTAAAAATTGGAACAGGAGGAG
TTAAAAAGCTGTTAAGAAAAGTATGTGAATAATTCAGAGA
CTCTGATCAGCATATGATGGGAATTGAGGATGCTGTATTT
CTTGGAACCTCCCAAATAGACCATTTCCCCCAGATCATTC
AGCAATAATAATGGCTACCATTACCAAGCATCTACCATCT
CCCAGTCTATACATATGTTATCTAATTATCTAATGGAACC
CTTAAAGTAGCTTTGCCAGGTTTAGTTGACAAAAGAGAAA
ATTAAGACCATCATAGGGAAGGTAACTTCCTGATGTCAAA
GGGTTAGTAAACAGCCGAAACCAGAACCATCTATCTGCCA
AGCACACGCTCTTTCCACTGTATCAAGCTGTCCTCTTATC
CACCATTTGGATATCATCTCTCTGGCCAGTTGCTGATGCT
CCAGAACTAGAACCCAACTTCTGCTAAACCTAACTCTGTA
CTCTTTGTATAATATCCTATGGCTTTAAATAAGATATTGA
CTCAGCAAATGGTACTGGAATCACTGGCTATCCATATACA
AAAAATAACATTATGCATACAAATAAATTAACTCAAAATG
GATCAAATACTTAAATGTAAAACCTAAAACTATAAAATCT
AATATGAAACACAGAAGAAATATCTTTCTCCTCTTGAATT
AGGTAAACATTTTCAGCTATGACTTCAAAAGACTGATCCA
TGAAAGAAAAATACTGATAAACTAAACTATTTCAAAATTT
AAAACTTCTGCTCATCAAAACTTCTCCTTTCCTTTTTTTT
GAGACAGTCTCGCTCTGTCCCCGGGGCTGGAGTGCAGTGG
CCAAATCTCAGCTCACTGCAAGTTCCGCCTCCCGGGTTCA
CGCCATTCTCCTGACTCAGCCTCCCGAGTAGCTGGGACTA
CAGGCGCCCGCCACTTCGCCCGGCTATTTTTTTTTTTTGT
ATTTATTAGTAGAGACGGGGTTTCACCGTGTTAGCCAGGT
CGATCTCCTGACCTCATGATCCGCCCGTCTTGGCCTCCCA
AAGTGCTGGGATTACAGGCTTGAGCCACCGCGCCCGGCAA
AACTTCTGCTTTTCATTCTGCGAAAAGAATGAAAAGACCA
GGTGCAAACTGAGGGAAAAAATATGTATAAAACATATGTC
CAATAAAAGACCTGTGTACAAGATAAAGAACTCTCAAAAC
TCAAGAAAACACCCATTTTTAAAAATAGGCAAAAGATTTG
TACAGATATATCAACAATTAAGATGTACATGACACACAAA
CACATGAATAAATACAGTACTGCAAATTAAAACCACAATG
CAATGTCACTACACTAAATTTATTAGAATGATGAAAAACA
AAAACAAAATCTGAGAAAAACAAGTGCTGGCGAGGATTTG
GAGTAACTGGAATTCTGATTCATTGCTGGTGGGAATTCAA
AACAGTAGAGGCTACTTTGAAAAACAGTGCAGCAATTTCT
TATAAAGTTAAACATGTATTTACCACAGAGCCCAGCAATC
CCACTCCTAGGTATTTGTTCAAATAAAATGAAAACTTATA
TTTGCACAATAACCTGTATGTGAATGCTCACAGTGGCTTT
GGTGACAACCATTAAAACTAGAAAACAACTCAAATATCCT
TCACTTAGAAAAACAAACTAGAAAATAGCCACATAATGGA
ATACTACTTGGTAATAAAAATGAACCAACTATTGAGATTA
TATATTATAAATGGGTGTACAAATAACATGGCTGAATATC
AAATGCTAAGTAAAAGAAGCCAAAATGAAATGGCTGGTTA
ATGTATATCACATTCTGGAAAAGGTAAAATGGTAGTGACA
GAAGATCGGGGTTAGCAGGTGCAGGGAGTCAGGGATAGAG
ATGGATACAAAGCAGTATGAAGCAATTTGGGAGTGGTGGT
GATAGAACTCTTCTGTATCTTGATGGTGGTGGTTGTGGTT
GTGGTCACAGACTACATTTATCCAAGTTTGTAGAACTGTA
CACTAAGAAGGGTGAATTTTACAGAATGCAAATTACACTC
CAATTCTTTAAAAAGATAGGGAAGGTCTATCTGTTACTCT
TATCATTATAGAAACAGCATAGAGAAGAGGTTAGGGCTAT
ACGCTTGAAAGTTCCAGTTGCCTCATCTGTAAAATGGCAG
TAAGAATAACCCTTACTTTGATATGGTTGTAGAGATAAAT
GAGATGAAGCATACAGAGAACTCTGCAGAGTACCTAGTGA
GAGCTGAAGCCAGCTGGACTTCCTGGGTCCAGTGGGGACT
TGGAGAACTTTTCTGTCTTACAAGGGGATTGTAAAATGCA
CCAACCGGTGCTCTGTAGCTAGCTAGAGGTTTGTAAAATG
CACCAATCAGCGCTCCGTAGCTAGCTAGAATTTTGTAAAA
TGGACCAATCAGCACCCTGTAAAATGGACCAATCAGTACT
CTGGAAAATGAACCAATCAGCACTCTGTAAGAGGAACTAA
TCAGCAGGACATGGGTGGGTACAAATAAGGGAATAAAATC
TGGTCACCCCAGCCAGCAGTGACAACCCGCTCACTCGGGT
CCCCTTCCACACTGTGGGAGCTTTGTTTTTTTGCTCTTCT
TAATAAATTCTGCTGCTGTTCACTCTTTGGGTCTATGCCA
TCTTTAAGAGCTCTAACACTCATGGCGAAGGTCCGTGGCT
CCATTCTTGAAGTCAGCAAGACCACGAACCCACCGGAAGG
AGCCAACTCCGGACACACTAGCACACAGTAAGTGCCCCCG
AAGCTTTAGCAGGTATTCTAATTTCCAGTAGTATCTGAAG
AAGAGTCACTTCAGTGTACAACACTTCCTGAACACTACTG
CGTACCTGCGTACCATGTGTTGGGCTAGGGACGATACTTG
GTACACAAGAACACATACTCTGTATCACATTAGCTGCCAT
CCCTCAATCTATCCTGGGAGCTGGAGGCTTACGAAGCCCC
AAAGACAGTAGAAAAGAATGTGTGTGCAAGAACTGGAAAG
GTGAGACAGAATTCACGTCACCACAAACTGTGGAGAGACC
GTCTTTTACCCGAGGTGGACTTCTAGACATAACAGAGCCA
CATGAAGGAGCCTGGTGAGCACAGCTGCCTGTCCTCTGGG
CGGAAGGCAGAGACGAAGTGCCACATTCTGTGATGTGGTG
GACACCACAGTCCAAGGCAAACACAATAGCTACATTGTTT
ATTTCTCGGCCAGCTTTACAGCCCATTGTAGCATGCCCAG
AAGCCTCTCCCGGTAGGTCAGAGCAACGCTGCAGATGGGA
TTATGTGGTTATGAAGTCAGTAACTCCTTTCCTTGATTAA
ACATGAACTCAGACAGTCGTTCACTCTGGGGGAAACCCAT
TTTTCTCCTGTCTGGAGAAGCAAGACACAGGTGACATACA
GTAACGTTAGGTTCTGACTGTTTACAAATGGGAATGAACA
CGCACACACTTCAATTCCCTGTCAAATCTTCCTGAAGACA
ACATAGTGTGGTTATGATGAAAACTTTAGAAACAGGAAAC
ATTCTGCTTAGATTGTTAAAATTGAGAACAATGCAGAGCT
GGTTGGGCTCCTCATCCCACCAGGAGACAGTTCTGCTTAC
AATTAATCTAGCAAAACAGAGTCAGGCAGCAGCAAAAAAA
AAAATCTTGATTTACTAGTGACCTTTAAGTAAGAGCTCAC
ATTTCAAATAGACTCAGTCCCATAAAAACCTTCTTGGGCT
GAGAACTTTCGTTTCCTTTGAATAAGCTTTAATGCTAAAA
TTCCTTCATCTCTTCTTCTTCAGACAATCATTGTCTCTTC
CTTTCACTCAAACCTGCCTCCGTTCCCCGGTTTTCACGGT
TTACCAGGCATAGCCCAGGTGATGTGCAGCACACACGGGA
ACCGAGGCAGTTCCCGCACAGCACCAGCACAAAGTCCTTT
CTTTGTAGAAGTTGGGCTACCTCAGGGCTGCCTAACTCAC
AGGTGTCGTGGAGCGTCTCAGAAGGAAACGAGGGAAGGCA
ATTGTGTGTTGCAGAACAAGAGTTTTTCTGAAAAGAAGCT
GAAATAATTACCAGAGACAATAATTAACATTGCTTTATAT
TTACAGAAGAAACTAAGAGCAAGTAGGCTTAGAATTGTAG
CATCAGGGAATGAGAAGTTTATTAAGGCTTCTCCCCACTA
CAGAACCATTTATTAAACTGTTTCCAGAATGGATACATTT
TCACAATGATCCTACTCAATCTCTCTTCACAGAAGGCTCA
CGATAAAAGAAGATATAGATCCCCTGCTCCACAGAAGGCT
GACACTGGGTAAAAGATGCACACATACTTGGAAGCCCTCG
GGAAAATTAGATCATTATCTTCTCGTTTTTTTCTTTGCCT
CCAAAGACTTGAATTCTTACCTATGTACTCGAAAAGCCAA
CTGCAGACTTCCAATCAAGATGTTATAAGTTCAAACCTTG
AAGTGCTCCCTTCTACTCCAAACCCATAGTAATGACAGGT
AAAATATAAAAATAGGAACCGAAAAAAAAGAGGCAATTAT
CTCCCTGGACCAAAAATAGAACAGAAATGCAAAGCAATAA
ACAAAGCTGAAGCTCCAGGGCCTGAGGTCTGGAAGTAGGT
GGCAGTAGGCACAAGCTGAGTCCTGGTGGTTAACAGGGAA
TCCAAATGTTTCTCATAAAAATGGTGAGTACAGTCGGCCT
TAAAGCTTAAAGCCAGAGAATGGGGTGAGGCTACCTTGCT
TGAAAAAAGAGGCCAGGAAAAACAAAACCAGGGCTGATGA
TCTGTTCACCTGTGCTAGATATTTACAGGAAGCTGTGGGC
CTGAAGGGCCGAACAGAGCCACGCTCTCATGTCTAGGTAG
AGAGCCATGATACCCACCATCTAGGCAACCACTTCACACT
AGCCCCAGCATCACCGGGGTGCGAGAGGTCCAAATGCCAT
TAAGTTCTGGTTTTGAATTGGAGGCTGACGGGCTTGGAGG
AGGCAAAACTACCAGACAGAAGGAGAGAAAAGAACAAAAT
GAAAAACCTGTCCACTAAAAATGAGCCTGCCATACAAAAT
TCCAAAACACCGGGTGAAATGCAATGCTAGGGAAGATAAC
CAGTTGAAAACAATCAGAATATAAATTCCCCCCAGTAAAA
TAAACTTCATGGAACTAACACTTGCAAGAAGTATGATTAG
AATACCCAAAGAGATAAATAATGTAGTAGCATGAAGTAAA
AAAGAAGTTATAAAAACAAAATAGGCAGAAATAAAACACA
GAGACATTAAAAAGAACAAATTTGAAATCCTGGAAATAAA
AATTGGTCTTTAAGTTGAACCGGTAAGCAGAAAGCATCCC
TAGCACCTGACTTAAGGGAGCTCTACATTTAAAAACACGG
ACAAAATGCCAGAAGCTAAAATGGGTTCTCTCTGAAGAGT
AGGTCTTAGGGAGGAGCAAGAGAGGAAAGGGGTACCCTGT
TTTTAACTGTGTTAGAGTACTTTAATTTTCCTATATATTA
CTGTTTTCCTAATATATTACTATTAATAAAGTAACATATA
CATGTATTACTTTAATAAAAAATCAAAATAAGAACTGTAA
AAGCCCATTTGCAAGAAATAACACTAGTGAAGGATTACCT
GAAGGATTTGCAGTCATTGCTTTCCTCCATAGAGACTAAA
TTTTATTCTTGGAAAGAAACAAACCATCAGAGAAATATGA
TCTTAGATTACATAATTTTTCACCCTTCTAGTTACCTCTT
TTATTAGGAAGTACTAATTTGGCTGGGCACAGTGGGTCAC
ACCTGCAATCCCAGCACTTTCGGAGGCCAGGACGGGCGGA
TGACTTGAGGTCAGGAGTTCGAGACCAGCCTGGCCACCAT
GTTGAAACCCTATCTCCACCAAAAAGTATGAAAAATTAGC
CAGATGTGGTGGTGGGCACCTATAATCCCAGCTACTCAGG
GGGCTGAGGCAGGAGAATCGCTTGAACCTGGGAGGCAGAG
GGTGCAGTGAGCCGAGATCGTGCCACTGCACTCCAGCCTG
GGAGACACAGTCAGACTGTCTCCAGAAAAAAAAAAAAAAA
ACAGTATTCAGAGTATGTCAATCAACTACATTGAAGAATA
TTATAAAAATCAGTGATTTCACTAATTGTGGAAATCCGAT
AAGAATGCTTTGTGAGTGCCTCAGGCCTCAGTGCAGGGAA
AAACTGCTTTGGCTGTGTTTTCATTCTTAGGGCTACTGTG
AATTCTGGAAGTAGTCTTTCAGGTTTGGCTGCTGACACAT
CAAGGGTAAATTCATCATTTATTTCTAGCTGTTATATATT
GCTTTTAGCCTTTTAGTTAAGCTCAAGTGTAGTACTTCTA
GCTATTAAAGGATCACATGGTATAAATTCTGGATACTAAA
CTGCTTTCATCTTATTCTTTGTCACTTTTATTTCTCAAAT
GAAAATAAAATGTACTGCTGTTGTATTATATATGCAAGTA
GATACATATATACATGTGTGTGTATTTCTGTGAATGTGTG
TGTGTAAGCTACTTCAAAATCTTTTGGGTGGAGGAAAGGG
TATAATTAGATAAAGGAAACTGGTATTTTGCAACAGAAAA
AAAGGCAACATAAGTAGGTTGAATGTTAGGGCCACAACTT
TAGAGAGCAATGAATGGCAGCTTATGACCATGAAGTTGAT
TCTGAGCAGTAAAGATAATGCTAAATGCTTGAAAATTTCT
GAGCCGGCCGGGTGTGGTGGCTCAAGCCTGTAATCCCAGC
ACTTTGGGAGGCCGAGATGGGTGGATCACGAGGTCAGGAG
ATAGAGACCATCCTGGCTAACAGGGTGAAACCCCGTCTCT
ACTAAAAAATACAAAAAACTAGCCGGGCGAGGTGGCGGGC
GCCTGTAGTCCCAGCTACCCGGGAGGCTGAGGCCGGAGAA
TGGCGTGAACCTGGGAGGCGGAGCTTGCAGTGAGCTGAGA
TCCGGCCACTGCACTCCAGCCCGGGAGACAGAGCGAGACT
CCGTCTCAAAAAAAAAAAAAAAAAAAAAAGAAAAGAAAAT
TTCTGAGCCAAGCAGAACAGTGGGAACAGTGGCATCTGAG
AGAATTTACTTAAAACCGTGCGTGCGGTGGATGAAAAGAA
AGAAAGAGCCAGGTGAATAATCAGAGGCTATTTCAATAAT
CTAGCAGTGAGGCAACAGAGCTTTGGATAGATTGATAGAC
ACGGTGTTTTAAAAGAATTAACTCTAACAAGACTTAGGAA
AGAAAAATTGACATGGCAAGTAATTACAGCTTATTTGTTT
TTTGCAACAAGGCATGTGACATCCAAAGCAGCATGCTATG
TTCTAGCCACAAACTTATGGAAACAATCAATTCCATTTGG
TCTGTTCAGCTTCTATTGCCTTGAATTCTGACCTGGGCAA
GCCACGAGAACCCAAATCATTTGAAAACCTCCCTTAGAAG
GTAAGTTGCCCCCGCAACCCCAGAAATTAAGCTGCAGCTG
ATTACAAATGACAACTCTATACATGCAAATTATACTTGCT
ATTAAAAGGGTTCCTGCCTTCCTGAAACAAAATACTGTGC
AAGTCCAATAACATGCAGATGCTGGCCCGTAATAAATATT
GCTTGATGCAGAAAACTGGTGAGATGAATTTTCCAGATTC
CAAGAAAACCAGAAAAATAAGCTTGGAAACTTCAAATCTA
GGAACTGAAAATTAATTTTGATTGAACTAATATTGAATTT
ATGGTCTTTTGGGAACGCACTAAGCTGAATTTACCTCTTT
ATTATTTTTTCAAGGCAAATGGACAGTACAGAGATCTCAG
GAGTGTTTACATCACTATACAGAACAAAATTCTCAGATAA
ATAGAAACTTAAAAATACAACTGACAAATTAGTTGCAAAC
AAAGTTTATATTCTCATCTAAGTACATACTCTACTCTCTT
CCACTAGAAAACATTTCATGGAAACATGGGAAAACAGGAG
TGAGGAGGGCCCCTAAGGCTGTCTAGTGTAATTCTTTTAT
GTTACAGAGGCTGGATGGAACGAATCCAAAGAGGTTCAAT
GACTTGCCCAGAACCATTCAGTTTGTTAGATACAGCATGG
ACTATAACCCAACAGAGTAATCAAGTACTGTTTTCATGAC
ACTATTTGACCCATCTCAATATTTTAACGGTCAATGTTAT
ATGTTAACTTGAGTGGGCCACAGGGTGCCTAGATATTCGG
TCGAACATTATTCGTCGAGTGTCTGTGAGAGTATTTCTGT
ATGAGCTTGCCACTGGAATCCACAGACTCAGTAAAGGAAC
TGCTCTCTCTGACGTGGGTGGCCTCACCTAACCAGCTGAA
GGCCTGAGTAGAACCAAAAGGCCAAGATTCCCTCAAGTAA
AAGCAAAAGGGAATTCCCTCCTGGCTTACTGCTTGAGTTG
GATTTATCAGTTCTTCTTGGAACGTGGGCCTGCCAGCTTT
TGGAATGGAACTTACACCACTGGCTCGCCTGGTTCTCAGG
GCTTCAGACTTGTCCTGAAACTATACCACGGCTCTTCTGG
GTCTCCAGCTTGCCAGCTGCAGATCTTGAGCCTTCTCAAC
CTCCATAATCACATGAGACAATTCCTTAGAATAAATGTTT
CCCCACCCCATCTTGTTGGTTCTGCCTCTCTGAAAAACCC
TAACTTTAATATTAAATGAACCTTTAGCTCAATAGAGTAA
AGAAAAGGTCTCAGTACGTATGGCAGACATTGTGAACTAG
CTACCCAAATCCATTTAACACCCCTCTTTTCTCTTGTCTT
CCTCTTGTATAAAGGCTAAAAAGCTAAAATGCAGTTCCTA
GCCTCTTTTACAGCTAAAGGTGGCCATATGGCACTATTCT
GAACAATAAAGTGAATGACATCATTTTGAGCAATAAAGTG
TAGGTAGATATCCTTAGGAGGTCTTCCTTTTGCTCTTTGC
CTCTTACTACCCCATATTTTTTCTCCAGAGCTTAGACACA
CTGACTGGGTTTGGAGGCAGCAGTCATCTTCAGACCATAA
GGACAAAGCCACATGCTAGGGATGACTAAGGAGGAAGACA
GAAGGATTTCAGGTCCATGATGAGATCTATGAGTCACTGC
TGTCATCTTGGATTACTTCTCCAGAATTTTTAGAACATGC
ACCCCACCTACTAAAGCTCGTTTTAGTTGGGCTATCTGTT
ATTTATAGCCAAATCCTTTCCTAATATACTATTGCAGCCC
AGATGTCACCTGTTACAATAAAACTAAAACGACTATGGCC
CCAATTTTAATATAACATAATCATACATTCATTCAAGAAT
TTTCTGAAGATCCACCATACTCATGGCACCTACAAGGAAC
TAAATTCACGAGCCTTCTCATTTCCAACCAAGGATGCTGG
TGGAAAGCTAGCTTGCTAACATTCCAGATCACGGTCTGGG
AAGAATCCCAGGCAGTTTCCCGTGATTTCTGGCATTCTTG
CTTGCGGCAAAAGGCTAACAATAAAGTGGACTGAATCTTC
AGGACCTATTAGATTCCACTTTTCCCACTTAATTCCCTTA
TTTCCAAAAGTTCTTCTTAAGGCAAAACGAATCATGTTCC
CTGACTCCTGCAGCATTAGAATAAGCTCAAGGTCCTTTCT
CATGCAGTGACAGCAACCACCTCTCTCAATTCATGTTGCC
ACTGGGAGTGACGGTGAGTTGTGGTATACTGGCAGGAGCA
TTAGATTTACTGATGAGATCCGGGCGTCAGACTTGGTTTT
GCCACTTTTTCCTTTAAGTCCCAGGGGTAAGTCCTGGTTA
GATAAGTCCCAGAGGCCTCTCTCTGAACCTTTCTGAGTTT
CAGTTCCTCATTTACTTATAATTACCGAGACCAAGAAAGA
TAAGAGTTACAAAAGAATTCTAACAATGTAAACATTCTTC
AAAACTAAGATTTCTTTAGACAACCCGATTACGTGAAATA
TTTCATATATTGGACCTAAAAGTAAGTAGGTCCAACATGA
AAAAAGTATATGAGTAACAGAAGAAAAGTCCATTCATTAT
ATTTATGGCATTTGTTTTGTCTCTCCTTTCTCAGGGTAAA
AGTTGTTAGATAAGTGATCTCAATCTAATAACGTGCTGCA
GTGGAAAGCCTTGTGGAGCAAATGTTAAAGAAATAGAGAT
GTCATCAAGATGGCTGACTAGAGGCAGCTGGCACTCACCT
CCTCCACCAAAAAAAAAAACAAAAACAAAAACAGTGAGCA
GATAACCACAGGTTAAACAGAGCATCTAAGAGGGAACAAT
GGAATTCAGCACAAAAGGGACAGCGACTCTCCAAGGCACA
GAAAACGAGGGAAGGTAACCAGCAGTCTCAGCCAGGATTG
GCTCAGAGCCAGGAAAGGCTCCCCATTGTAGGGAAAAGGT
AAGCAAGAGTTCTCCAGTTGTCCACATTACCACCACAGAT
GCCTGCCATCCTAGCCACAGGAGAGCTGCTCATCTTCACA
GGCCCTGAGCCTAGTATAGGGAGTTGACTGGAGTCCATCG
TGGAATTGTTCCTGAGGGCATTCATGCTGCATTCTAGTCA
CCCCTCAAGACCCAAGGTGCTGTGACATGGTACCATTTTG
AGCCCAGCAACCACCAGACTACATCCTGCCCCGGACCCCA
GAAGCCCCTCCATTCCACATCCCTGGAATGCCACTGATAT
CCCCCCACATCCACTCAGAGGGCTGCAGTATCATGAGGCC
AGCTGGACCAAGTGGTATGGCCAGGTGTCCTGTACTCTAA
CCCACATTGTGTCCTATACCCTGGGGAACCAGTGCACCAG
GAGGCTGCCCCCAAGACAAATGGAGCTGAAGCACATATTT
CTCAAAGCATGGGAACTGCCCGCCTGGGATCACTGCCACC
TACAGTGATGCCACCCCTTCCAAGGACAAGGCCATCACAC
ACCTGTGCATGCCTTCAGGGGACCTGAGAACCAGCTCTCT
GGGGCACAATGTCCAGAGGTCCCATCTGTACACTATTGAG
GGGCTGGAAGATAGGCTAAGCCTGCACATGCCTGCACATG
GCATCAAGGAAATCGAGGACAGGACTGGGTCAGCCCATCT
CCAGTTGTGCGACATGCACCATTACAATGCCTGTTGGTAG
TCTCATGTCATTTAGACACCTAAGGACTAGAATGCCTGGC
CCACTGCCACCATCACCAGTACCCACACGTGCCACCTAGG
GGCCCAAGAACCAGCACACCTGGTGTCTCCATCCCCAGCA
AAGGTTGCCTAAGCCTCCACTAACAACCACAGCCTAAACC
ACTAAGGAACTTGTGATCACTGCTGACACTGATTATGGAT
AAAGAAATATGGAGACCACACTACTGTGCCCACCCAGAAT
CAGAGCAAAAGAAGTCTACCCAACAAATTCCGTAAATATA
TCTACATGAAAAAGTCATTCTCTATGAAAGCCAATCCAAA
AACTTAGAAGCAGCAATTATGACAGCAGATGTAAGGACAC
AAGAAATGTGAAAAAGAAAACATGACACCTACAAAGGAAC
ACAATAATTCTTCAGTAAAAGATATCAAAGAAAAGGAAAT
CTATGATATGCTTGAAAAGAAATGTGAAATAATGATCTCA
AGGAAACTCAGTGATATACAAGAGAACAGATAGACAGTAT
GAAAAACTCAGAAAAGCAGTTAATGATCTGAATAAATTCA
ACAAAGAGATATCATAAAAAGAAGCAATAGAGAAATCCTA
GAACTGAAGAATTCAATGAACAAAATTAAAAAATATAATC
GAGAAGCTTGAACAATAGGCTAGATCATGAAGAAGGAATT
TCTGAGTTGAAGGCAGATCTTTTGAAGTAACACAGTCAGT
CCAAAAAAGGTGAAAATATAACAAGAAAGGATGAAGAAAG
CCTAAGTGACATATGGGACATCATAAAGTAAAAAGTATTC
AAATATTGAAATTTCCAACAGGAGAAGAAATTTTAAAAGT
CAGAGAACACAGAGGCGGAGCAACATGCTGGAATAGAAAG
CTCCACCGATTGCCCCCCACCCCGACAAGGACACCAAGTT
AACAACTATCCACACAGAAAAACCCCTTCATGAGAACCAA
ACGTCAGATGAGCATTCACAGAACTGGGTTTTCACTTCAT
ACTGTGAAAAGGAGCACTGAAGAGAGAGAACAAACTGTCC
TGAATCGCCAATGCCACCTCTGCCTGACCCCCAGCAGTGG
TGCGTGGTGATAAGAGTCTCTCTGGGTGCTAGGGAAGGGA
TGATAGAGTTTGGCTCTGTGTCCTTACCCAAAGCTCAAAT
TGTAATTGGGACTGACATCCCCTGAAATAACAGCCTGAGC
TGTACCTTGACCTCTTTTAGTCACAGCTGGAGCAGTTGGG
ATGCAGGGCCCCAAGTCTGCACACTGCAGGGGGGCCCTGG
ACCCTGCCCATAAAACCATTTTTTTTTCCTCCTAGGCCTC
TGGGCCTGTGATGGGAGGGGCTGCTGTGAAAGTCTCTGAG
ATCCTCTAGAGACATTTTCCCCATTGTCTTGGTGATTAAC
CTTAGGCTCCTTGTTACTTGTGCAAATTTCTATAGCCTGA
ATTTCTCCCCAGAATATGGGTTTTTCTTTTCTACCACATC
ATCAGGCTGCAAATATTGACTCCATGTCTCACATCCAGGT
CACGTGGGGATTACGGGAATTACATCTTCACTTGTAATCC
CCATGATCCTCACGGGTCAAGGGAGGAACCTGGTGGGAAG
TGACTGGATCATGGGGGCTGTTCTCGTGACAGCGAGTGAG
TTCTTATGAGATTTGATGGTTTTATAAGGGGCTCTTCCCC
CTCTCCTCTTCATTTTCTCTCTCATCTGCCACCATGTAAG
ACATGCCTTTTCCTCTTCACTATGATTATCGGTTTCCTGA
GGCCTCCCAAGCATGGGGAACTGTGAGTGAATTAAAACTC
TTTTCTTTGTAGATTACCCAGTCTCAGGTAACATCTTTAC
AGCAGTGTGAAAACAGACTCATCTGAGGAAGAATACAGCA
ACTGTGAGGCACTGAACTCAGTCCTGTCCTGTTAGAGGAG
AAAGGAAAATCCAACCAGACTCATCTGATGTTGCCCATAG
AGGGAGCATTTAAACCAGCCCTGGCCAGGGGGAATCTCCA
ATCCCAGAGCTCCGAACCTGAGTGCCCGCAAACCTCGCCA
CCAAGGGCCAAAGTGCTCTTGGTCTCTAAGTAAACTTGAA
AGGCAGTCTAGGCCATAATGACTGCAACTCGTAGGCAAGT
CCTACAGCTGGACTAGGCCCAGAGACAGTGGACTTAGGGG
GACATGCAACATACTGAGGCACCAGCTGGGGCAGCCCAGA
GAGTGCTGGCATCACCGCTCCCCTAGCCCCAGGGTGCACA
GCACCTGGCTCCAAGAGAGACCTCTTCCTTCTGCTGGAGG
AGAGGACGGGGAACAGTGGGGAGGACTTTGTCCTGCCTCT
TGGATATCAGCTCAGCCACAGCAGGATAGGGCACCAGCAG
AGTGATGAGGCCCCCATTCCAGGCCGTAGCTCCCAGATGG
CATTTGTAGACATACCCTGGGCTGGAAGGGAAGCCGCTGC
CTTGAAGGAAAGGACCCAGTCCCGCCAGCATTCATCACCT
GCCAACCGCAGAGCCCTTGGGCCCTGAATAACCAGCAGTG
ACACCCAGTATTACATCGAGGGCCTTGGGTGAGTCTCTGG
GACTTGCTGGCGTCAGGTGAGACTCAGCACATAACCGGCT
GTGGTAGCTGCAGGGCAAAACTCCTTCTGTTTGAGAAAAG
CAGACAGAAAAGTAAAAGGGACTCAGGTACCAACATCTTA
GGTACCAAGAACCCCAAGAGTGGGTTCCTAGGGTCTCTGA
TTCCAAGACTTGAGTCTTAGCATTTCTGGGCCTGCCTTGG
GCCATAGGGGAGTCCTCTTCCCTGAAGAGAGAGTCCCAAA
TCCCTGCAGCATTCACCACAAGCTGACTTACGAGACCTTG
GGCCTTAAGGGAATGTTGGTGGTAGTTTGGCAATACTCCA
TGTGGCCAGGAGTAAAGGTGGCTACGGGGTGAGGTTCCTG
TGCCTTTGGCAAAAGGAGGGAAGAGTGAGAAAGAGTGAGT
CTTACAGTTTTAGTGCCAGCTCAGTCGTAATATAAAAGAA
TACCAAGTAGACGTCTAAGGTTTTTGACTCTAGTCCCTGA
TTCCCAGACAGCACTTCTGGACCCACCTAGGGCCTGGGGG
ACCTCATGGCCCTGAAGGGAAGGACATAAGCCTTGCTGGC
TTTGCCACCTGCTGATTGTAGAACCTCAGACCCTTGAGCA
AACACAGTCAGTAGCCAGGGAGTGGCTACAGCAGGTCTTG
GGCAAGACTCAGCACTGTGCTGGCTTCAGGTCTGCATAAA
AGCAGAAACATAGAACAATGGAACGGACTAGAAAACCCAG
AAACAAATCTACGCACCTATAGTGAACTCATTTTTGATAA
AACTGCCAAGAACATAGAAAAGACGGTCTCTTCAATAAAT
GGTGCTGGGAAAACTGGGTAGCCATGTGCAAAAGAATGAA
ACTACACCACTATCTCTCGCCATATACAAAAATAAAATCA
AATGGATTAAAGACTTAAATCTAAGACCTCAAACTATAAA
ACTACTACAAGAAAATATTAAGTAAAATCTCCAGGACACT
GGTCTGGGCAAAGATATTTTGAGCAATACCCTATAAATAC
AGGCAACCAAAGGAAACATGGACAAATGGGATCACATCAA
GTTAAGAAGCTTCTGCACAGCGGAGGACACAATCAGCAAA
GTGAAGAGACAACCGACGGAATGGGGGAGAATATTTGCAA
GCTACCCATCTGACAAAGGGTTAATCACCAGAATATATAA
AGAGCTCAAACAAATCTACAGAAAAAACAAATCTAATAAA
CTGGTCAAAAGATGGACAAAAGATTTGAATAGACATTGCT
CAACAGACGACATACAAATGGCATACAGACATATGAAAAG
GTGTTTAACATCACTGTCAGAGAAATGCAAATCAAAACCA
TAATGAGGTATCATCTTACCCAAGTTAAAATAGCTACTAA
TAACAAAGACAAGCAATAACAAAAGCTGGTGAGGATGTGA
AGAAAAGGGAACCCTTGTACACCATTGATGGGAATGTAGA
TTAATACAACCACTGTGGAGAACAGTTTGGAGGTTCCTCA
GGAAACTAAAAATAGAACTACCATAGGATCCAGCAATCCT
ACTGCTGGGTATATACCCAAAACAAAGGAAATCAGTTTAT
CGAAGAGGTATCTACACTCCTATGTTTGTTGCAGCACTGT
TCACAATAGCTAAGATTTGGAAGCAAACTAAATGTCCATC
AGCGGATGAACGGATAAAGAAAATGTGGTACATATGCACA
ATGGAGTACTATGCAGCCAGAAAAAAATGAGATCCAGTCA
TTTGTAACAACATGGACGGAAATGAAGGTTATTACATTAA
GTGAGATACCAGTCACAGAAAGACAAACATATGTTCATAC
TTGTTTGTGGTATCTAAAAATCAAACCAATTGAACTCATG
GACAGAGAGAGTAAGAGGCGGCTTCCCAGAGGCTGGGAAT
AGTAGGTGGTTTACAGGGGAGGTGGGGATGGTGAATGCAC
ACAACAGAAATAGGAAGAAGAGGTAAGGCCTACTATTTGA
GAGCACAATAGGGTGACTATAGTTAACGATAACCTAGTTG
TATGTTTTAATTTAACTTTAAAAATGTAATCAGATTGTTT
GTAACTCAAAGGATAAATGCTTGAGGGGATGGATACCATA
TTTTCCTTAACATGCTTATTTCACATTGCATCCCTGTATC
AAAACATCTCATGTACCCCATAAATACATGCCCCTACTAT
ATACCCACCAGATTTTTTTAAGTAAAAGAATTTAAAGTCA
GAGAAAACCTATTTAATGAAATAACAGCTAAAACCAAAGG
AATTCATCACCACTAGACTAGCTCTAAAAAAAATTCTTAC
GAGAGTCCTATATCTGGCAACAAAAGGACAATATTTGCCA
TCATGAAAACACAAAAGTAGAGAACTCACTGATAGAACAG
ACACACAAATGGGAAAAAGAAGGGAATCAAATGTTATCAC
TACAGAAAACTACCAAACTGTAAAGGCAAACAATACAAGA
GGAAGAGGAGAACAAAGGATTTACAAAACAGAAAACAATT
TTTTAAATGTCAGGAATAAGTCCTCTCATATAAATAACCA
TAAAAGTAAATGGTTTAAATTCCCCCAATTAAAAGATTGA
CTGGATGGGTAGGAACAACAACAAGAATCCAGCTATATGC
TGCCTGCAAAAAATCTCACTTCAACTGTAAAGATAGATTA
AAAGTGAAGGGATGGCAAGGCATGGTGGCTCACGCCTGTA
ATCCCAGCACTTTGGGAGGCCAAGGCGGGCAGATCATGAG
GTCAGGAGATCGAGACCATCCTGGTCAATATGGTGAAACC
CTGTCTCTACTAAAAATATAACAATTAGCTGGGCATGGTG
GCACATGCCCGTAGTCCCAGCTACTCAGGAAGCTGAAGTC
AGAGAATCCCTTGACCCAGGGAGTCGGAGGTTGTGGTGAG
CTAAGATTGTGCCACTGCACTCCAGCATGGTGACATAGTG
AGACTCCATCTCAAAAAAGAAGTGAAGGAATGAAAAACAA
TACTCCATGCAAACAGAAGCCAAAGCTGAGCAGGAATAGC
TGTAGTGTATTACACAAAATAGACATTAAGTCAAAAAACA
GAAAGACAAAAAAGGTCATTATATAATGATAAAAATATCA
ATTCAGCAAGAGGATATAACCATTGTAAACATATGCACCC
AAACTGGAGCACCCAGATATACAAGGCTAATATTATTAGG
GCTAAACAGAGAGACCCCAGTACAGTAATAGTTGGGGACT
TCAGCACCGGACAGATCATCTAGACAGAAAATCTACAGAA
AAATATCACACTTAATCTGCACCACAAAACAAAAGAACCT
AGCAGATGTTTACAAAACATATATCCAACAGCTGTAGAAT
ACACTTTCATCTCATCAGTAAATGGAACATTCTCCAAGAC
AAATGATACATTAGTCCTCTAAACAAGGCTCAACAAATTT
TTAGAAATTGAAATCGGCCAGGCGCGGTGGCTCAAGCCTG
TAATCCCAGCACTTTGGGAGGCCGAGACGGGCGGATCACA
AGGTCAGGAGATCGAGACCATCCTGGCTAACATGGTGAAA
CCCCGTCTCTACTAAAAAATACAAAAAACTAGCAGGGCGA
GGTGGCGGGCGCCTGTAGTCCCAGCTACTCGGGAGGCTCA
GGCAGGAGAATGGCGTAAACCCGGGAGGCGGAGCTTGCAG
TGAGCTGAGATCTGGCCACTGCACTCCAGCCTGGGCGACA
GAGCGAGACTCTGCCTCAAAAAAAAAAAAAAAAGAAATTG
AAATCGTATCAGGTATCTTTTCAGACTACAATGATATTAT
TGGGGGAAACCCCACCCCCGATATTCAATGTGGGTTCTTT
TCTATTTCCCTAAGCATTGGTTGGTCTGAGAAATAAAGGG
AAAGAGTACAACAGAGAGAAATGTTAAAGCTGTGTGTCCA
GGGGAGACCTCACATATCGGCAGGTTCTGTGATGCTCTCT
GAGCCATAAAACCAACAAGTTTTATTAGTGATTTTCAAAA
GGGGAGGGAGTGTACAAATAGGGTGTGGGTCACAGAGATC
ACATGCTTCACAAGGTAATAAAATATCACAAAGCAAATGG
AGGCAGGGTGAGGGCACAGGATCACAGGACAGGATGAAAT
TAAAATTACTAATGAAGTTTTGTACACACATTGTCACTGA
TAACATCTTATCAGGAGACAGGGTTTGAGAGCAGACAACT
GGTCTTACCAAAATTTATTAGGTGGGAATTTCCTCGTCCT
AATAAGCCTGGGAGCACTACCGGAGACTGGGGCTTATTTC
ATCCCTTCAGCTTTGACCATAAAAGACAGCCACCCCTAAA
GTGGCCATTTCAGAGGCCTACCCTCAGGGGCCATTCTTTC
TCAGGGATGTTCCTTGCAGAGAAAAACAATTCAGTGATAT
TTCTCCTATTTGCTTTTGAAAGAAGAGAAATATGGCTCTG
TTCCGTCTGGCTCACTGGCAGTCAGAGTTTAAGGTTATCT
CCCTTGTTCCCTGAACATTGCTGTTATCCTTTTCTTTTTT
CAAGGTGTCCAGGTTTCATATTGTTCAAACACACATGCTC
TACAATCTGCGTAGTTAACACAATCATCACAGGGTCTGAG
GCGACATTTATCCTCCTCAGCTTACAAAGATGACAGGATT
AAGAGATTAAAGTAAAGACAGGCAAGGGTATTAATCGGGG
AAGTGATAAGTGTCCATGAAATCTTCACAATTTATGTTCA
GAAACTGCAGTAAAGACAGGTGTAAGAAATTATAAAAGTA
TTAATTTGGGGAACTAATAACTGTCCATGAAATCTTCACA
ATTTATGTTCTTCTGCCGCGGCTTCAGCAGGTCCCTCTGT
TTGGGGTCCCTGACTTCCCGCAACAGAAATAAAACTAGAA
ATCAATAAAAGAAACTTTGGCTGTACAAATACATGAAAAT
TAAACACGCTGCTGAATGACTACTGGGTCAATGAAGAAAT
TAAGAAGATGATCAAAAACTTTCTTCAAACAAATGAAAAT
GGAAATACAACATATCAAAATGTATGGGTTACAGCAAAAG
TAGTGTTAAGATGGAAGTTTATAGCAATAAACACCTACAT
AAAAGAGGTAGGAAGATTTCAAGTTAAAAAGTCTAACAAT
GTATCTCAAGGAACTAGAAAAACAAGAATAAACCAAAATC
AAAATTAGTAGAAGGTTAAGAAATAAAGATCCAAACAGAT
CTAAACAAAATAGAGATTAAAGAACAATACAAAAGATCAA
TGAAACAAAAAGTAGATTTTTTGAAAAGATAAACAAAATT
AATAAAGAACTTGCTAGACTAACCAAGAAAGAAGACTCAA
GTAAAATCAGTGAGGAAAAAGGGGACATTATACCAGATCC
CCCAGAAATTCAAAGCATGATTAGAGAGTGTTAGGAACAA
CTGTATGCCAATAAATTGGAAAACCTAGAAGAAATGGATA
AATTCCCAGTCATACACAAACTACCAAGATTAAACCATGA
AGAAAACAGAAAACGTGAACAGAACAATAGCAAGTAATGA
GATAGAAACAGTAATAGGCCGGGTGCGGTGGCTCAAGCCT
GTAATCCCAGCACTTTGGGAGGCCGAGACGGGCGGATCAC
GAGGTCAGGAGATCGAGACCATCCTGGCTAAAATGGTGAA
ACCCCGTCTCTACTAAAAAATACAAAAAACTAGCCGGGCA
ATTTGGCGGGCGCCTGTAGTCCCAGCTACTCGGGAGGCTG
AGGCAGGAGAATGGCGTAAACCTAGGAGGCGGAGCTTGCA
GTGAGCTGAGATCCGGCCACTGCACTCCAGCCTGGGCGGC
AGAGCGAGACTCCGTTTCAAAAAAAAAAAAAAAAAAAAAA
AAAAGAAACAGTAATAAAGTCACCCATCAAAGAAAAGCCT
AGGACCTGATGGCTTCACTGCCGAATTCTACCCAAACATT
TAAAAAAGAATGAATACCAATTCTACTCACACTATTCCAA
AAAAACTTAGGAGGAGGAAATACTTCCAAACTCATTCTAT
AAAGCCAGCATTACCCTGATACTAAAACTAGACAAAGCCA
CAACAACAAAAGACTAAAGGCCAATATCACTGATTAGCAT
AGATGCACTTTTTTTTTCAACAAAATATTGGCAAACCAAA
TTCAACATTAAAAAGCTCATTCATCATAATCAAGTGGGAT
TCATCTCAGGGATGGAAGGATGGTTGAACATATGTAAATC
AATAAAGGTGATACATCACATTCACAGGACCAAGGACAAA
ACCATATGATCATTTCAATAGATGCTGAAAAAAATCTTTC
AATAAAATTCAATGTGCCTTCATGATAAGAAATCTTAACC
AACTGGGTATGAGGGAAACACACTTCAGAAACTAAGGGCT
ACATATGACAAACCCCAAGCTAGCATCACACTGAATTGGG
AAAAACTGAAAGCCCCTCCTTTACCATGTGGAACAAGACA
AGGATGTCTGCTTTCACCACTCTTACTCAACACAGTACTG
GAATTCCTAGCCAGAGCAATTAGACAAGAGAAAATGTTAA
AGGGCATTCAAATTAGAAAGGACAAATTCAAGTTCGCAGA
CAACATGATCTTACATCTAGAACAACCAAAAGACTCCAAC
AAAAACAAACTGATAAATTCAATCAAGTCACAAGATACAA
AATCAACAGACAAAAATCAGTAGCACTTCTATACGCCAAC
AGCAAACATCTGAAAATAAATAAAGCAATCCCATTTGCAA
CAGCTACAATAAAATAGCATAAACACCTAGGACTAAACTT
AATAAAAGTGAGATAGCTACAATAAAAACTATACAGTACT
GATAAAAGTGAAAATAACATAATAAATTGGAAAGATAGCC
CATGAGGATTGGAAGAATACTGTTAAAATGACTGTACTAT
CCAAAGCAATCTACATTTTCAATGTAATCCATATCAAAAT
ATCAATGACATTCTGCACATGAAAAGAAAAAGGCAATCCT
GAAATTCATATGGAACAACAAAAGCAATCCTGAACAAAAG
GAACAAAGCTGGAGGCATATTATCTGACTTCAAAATGCTC
TATAAAATTACAATAACCAAAACAAACATGGTACTAGCAT
AAAAATGGACATACAGACCAATGGAACACATGAAAGAACA
TAGAATCCAATCCACACATTTAGTCAATGGAGTTTCAAGA
AAGTCACCAAGAACATACATTGAGAAAGGAAAATCTAGAT
AGCCCATATGCAAAAGAATGAAACTAGATGCCTACCTTTC
CCCATATACAAAAGTCGTATCAAAACAGCTTAAATATTTG
AATATAAGATCTAAAACCATGAAACTACTGTAAGAAAACA
TTGGGGAAATACTTTAGGACATTGCGCTGGGCAACTATTT
ATTGAGCAAGACCTCAAAAGCACAGGCAACCAAAGCAAAT
ATAGAAACATGAGATTATATCAAGCTAGAAAGCTTCTGCA
CAGCAAAGAAAACAATCAGTGAAGAAACAACCTACAGAAT
TGAAAAAAAATTTGCAAAGTATTCATCAGACAAGAGATTA
ATAACCACAATATATAGGAACTCAAACTCAATAGCAGAAA
ACAACCCAATTAAGAACAGGCAAAAGTCTGATGAATTCAT
ACAAATGGCCAACAGATATATAAAACAAAGTTCAACAACA
TTAATGGTTAGGGAAATGCAAATTAAAACCACAATGAGAT
CATCTGCCCAGTTAAAATGGCTACTATGAAAAAGTAAGAA
AATAAATGCTGGCAAGGATGTGGAGAAAGGGGAAGGCTCA
CACATTGTTGGTGGAATGTAAATTAGTACAACCATGATGG
AGAACAGTAAGGAGGTTCCTCAAGAAACTAAAAACACAAC
TACCATATAACCAAACAATCCCAGTGTTGGATATAGATCC
AAAAGAAAGGAAATCAGAATACCAAAGAGATATCTGCACT
CCCATGTTTATTGCTGCACTATTCAAAGTAGCCAAGGCAT
GGATCAACCTAAGTGTCCATCAATAAGTAAAAAAAAAAAT
TCTATGTGTGTATATATATATATATATATATACACACACA
CACACACCCACAACTGAGTATTTTTCCTCTATAAAAAGTA
ATAAAATCCTGTCATTTGCAGCAACATGGATGGAGCTGAA
AGACATTACATTATGTGAAATATGCCAGGCACACAAAAAC
ATATCTCATGTTCTCACTCATACATGGGAACTAAAAATAA
GTTGATTTCCTAGATAGTGAATACAATAGTGGTTTTGAGG
CTGGAAAGAGTAGTAGGTAGAGGGATGAAGAGGGGTTGGC
TAATGCATAAGCGATTACAGCTCAATAGAAGGAGTAAGAT
CTAGTGTTCAGCTGCACAATAGGACAACTATAGTTAACAA
TAGTTTGCTGTACATTTCAAAATAGCTAGAAAAGAAAATT
TAGAATGTTCCCAACATAAATTTTTGACGAGATGGATCTC
CCAGTTACCCAGATTTGATCATTACACATTGTATGCTGGT
ATCAAAATCACATATACCACACAAATATGTACAACTATCA
TATATCAATAAAAATGTTTAAAAAGCAATAAAGGGCATTT
AACTTGGAAGAAATCCCATTGTTCTCCCTTTGCAGACAAC
ATGACCTTAAATATGGAGAAACTAAAAGACTCCACCAAAA
TACTCTTAGAACTGATAAATTCAGTAAAGCTGCAAGACAC
AAAATCAACATGCAAAAATCAGCAGTGTTTCTATACACCA
ATAATGAACTACCTGAAACAGAAATCAAGAAAGTAATCCC
ATTTACAATATCTACCCACCCCCACCCAAAAAAAAAGACA
CCTAGGAATAAATTTAACCAAGGAGGTGAAAGGCCTCTGC
AATGAGAACTATAAAACATTGATAAAAGAAACGGAAGAGA
ACACAAATGGAAAGGCATACCACGCTCATTAATTGGAAGA
AGCAAATTAATGCTATCCAAAGCCTATCCAAAGCAATCTA
CAGATTCAATGCAATCCCTATTAAAATATCAATGATATTC
TTCAAGAAATAGAGCAAATGATTCCAAAATTAATATGAAA
GCAAAAAGACCCCAAATAGCCAAGGCAATACTGAGCAAAA
AGAACAAAGCTGGAGGCATCACACTACCTAACTTCAAAAT
ATCCTACAAGGTTATACTAACAAAAAAAACATGGAATTGG
TATAAAAACAGACACACAGACCAACGGAACAGAATAGAAA
ACCCACCATTAAATCCACGTATTTATAGGCAACTGATTGT
CAACAAAGGCATCAAGAACATACAGTGTGGAAAGGACACC
TCTGCAATTATTTGTCATCAGAAAAGTGGACATCCACGTG
CAGAAGAATGAAACTAAACCCTTATCTGTCACCACACAGA
AAAATCAACCAAAATTAACTAACTACTGTGAGCCCGGAAA
CTATAATCCTAAAAGAAGACACAGCGGAAACGCTTCAGGA
CATTGGTCTAGGCGAAGATTTTACGGCTAAGACCACAAAA
GCACAGGAACAAAAACAAAAATAGACAAATGAGACTGTAT
TAAACCAAAACGCTTCTTCAGAGCAAAGGAAACCCTCAAC
AGAGTGAAGAGACAACCTATAAAATGGCAGAAAGCATTTG
CAAATTATGCATTCAAAAAGGAACGAATATCCAGAATATA
CAAGGAACTCAACAGCAAAAATATCACAAATATTCCAATT
CAAAAGAGGGCAAAGGATCTAAATAGACATGTATCTACTA
AATAGACATGTATCTAACACATACACAAAAGGCCAATAAA
AATGCTTATCACCAACCATCAGGAAAATGCAAATCAAAAC
CAAAATGAGGTGTCATCTCACCCCAATTAGAATGACTATT
ACCAAAAAGACAAAAAAAAAAATTAACAAATGCTGGCAAG
GATGTGGAGAAAACGTACTCTCATACTAGGCTGGTGCAAA
AGTAATTGTGGTTTTTGCCATTAAAAGTAATAGCTACCCA
CTCCCAAAAAAAGACACCTAGGAATAAATTTAACCGAGGA
GGTGAAAGGCCTCTACAATGAGGCCACTGCCATTACTTTT
AATGCCAAAAACTGCAATTACTTTTGCACTCACCTAATAG
TACAGTCATTATGGAAAACAGCATGAGGGGGTTCTCAAAA
AAACTAAAAATAGAACTACCATACAATCTACTCATTATAG
TACTGGGTAGTTATTCAAAGGATAGAAAATCAATACATCA
AAAGGATACCGGCAGCCCCATGTTTACTATAGCAGCACTA
TTCACAAAAACCAAGATAGGAAATCAGCCTATGTGTCCAT
CAATGGAAAAATGGATAGAGAAAATGTGGCATATATACAC
AACGGAATATTATTCAGCCATGAAAAAGAATGACATTCTG
TCATTCATGGCAACATGGATGGGCCTAGAGGACACTATGT
TAAGCAAAATGAGTCAGGAGCAGAAAGATAAAATGCTCCG
TGTTCTCACTCATATGTGGGAACAAAATAAATTGATCTCA
TGGAAGTAGAGAGCAGAACTGTGGGTACTAGCGGCTAAGA
AGGTGGGGAGAGGTTGGTTAATGAACACAAACTTAGGAGG
GACAAATCTGCTCATCTGCAGCACTGCAGGGGAGATATGG
TTCACTTTAATGTATTGTCTATTCTCAAAATGCTAAAAGA
AGACTTTGAATGTTCACAACACAAAGAAATGATAAATATA
TGCGGTGACATGCTAATTACCCTGATACGATACTACACAT
AGTATACACGTAATTATCACTCTGTATCCCACAAACATGT
GCAAGTATTATGTGTCAACTAAAAACAAAAGGAAAAAACT
CTAGGGATAAAAAACAGATCAGTGGTTAGCAGGGGCTGGG
GTAGGGGTGGTAGGGTTGACTATAAAGGGACATGAGGGCC
CTTTGTTGGGAAATGAAACCATTCTGTATCTTGATTTTGA
TGGCAGTTTCATGACTGCATTTGTTGAAATCATAGAACTG
TCTCACTAAGTAGGGTAAATTTTTTGCATGTAAATTGTAC
CTCAACAAACGTCATTTTATTTTAAAAAAACATTTTTAAA
GAAATAAACTAGGTAAAACTTGGTATATGTTGTTTACTGA
GCAATAACTTGTCAATCATAACGTAATTCAACCTGCTTAC
TACATATGTTCTACTAGCACTCTGTCCTTCACCATCCTTT
TAATTACATGTTTAATGCCTACATTCCCACTTGACTCTAA
ACTCCATAGATCCTTGCCTTTGGTTAAATCTCAGCTTGGT
GGGTGACAAAAGTTCCAGGAAACAAAATATATGCAGTTTG
ATGAGTTACCTTATGTATCTGTTTCCTACCATGTACTGAG
GGTCATTACTTTTGGGTTTATGAAACCAAGGCGGAGTTCT
CTGAAGATCATTGAGATTTTGCCATGGAGGTGTTTCAATC
TGGTTCCATACTACATACCTTGTCCTGGGTTTGGCAACGG
AAACAGTCACATTCAAAGCAGTACTGGTCCCTCAGCTGCT
TCCGGCGCTCCTCGCTGGTCATCAGCATATCCAGGTAGCA
GATGGTGAGCTGTGCAGGCCAGAGAGAGGGAAGCGTTGAC
ACGTCTGCTGTGCTCATTTCTTTAACAAATGGTTATTATT
ATTGCTAATTATTGGAGTAAAGCTTGTTTTTACTATAAAC
CAGAAATGTAAGAGAGAAGGTACCACTCATAGTTTCTGTA
CCCAAATAATCCCATGTAAATTTTTAATCTACTTCCCTTC
AGTCTTTGTTATGTGGTAAGTACATATGGATCATATATTT
AAAGAATGGGGCTTACGATCTCTACCCACCTTTGTATCTT
ACTTTTTTTTTTCACTACAGTAAAATATCAAAAGCTGCTG
TATGTTTGGTATTACTAAGGTTTGCTAATAAATTCTATAA
CCATTAGCAATCAGAGAAGCCAAATTAATCCTGGCAACCA
AAAGGGTGGCAGATGATACAGCCAGATTGCTCTTAAATTC
TAACCAATTCTATAACTGCTTCATGGAATTTAAGGTCATC
CAAATTTGGTATCTTCGAAATGAGAAAACAGTTCTCTTAC
TTGTAACTAGGTTTAAAGAAAAGGTAGAATAATTTCCAAA
TAGGGGAGAGTTTAACTTGAGAGTACCACTACTGACGGAA
GCATTTAAACTGACTGCCTTACACCCTTTCAGAGTCACAT
CCCCTGCCTCGGATGGTGTCGGGTTATGAATGAGAGGATA
TATTTAAAGGACTCCTCAGACACGCTCTGACGCTGAGTTC
CCTTTAAGTCACTGGTCTTTAGGCAACATTATAATGCTTA
AAGCATTTTGCACTTGATTAGATCTCTTATGAAAGTCTAA
TTCAAAATCCGGAAAACGGAACGCTTGATCTTCCCGTCAA
CCTGTTCCATTTCGGCTGGAACATTCCCACTCTCAGTTGA
CAGTAACTCATCTTTTGTCTTATCCAAGTTGAAGCCTCAG
AGTTATCCTTGACTTCACTCTTTCCTTTACACCTACCATC
CAATCCACCAGGAAATTCTGTGGCCTCTACCTTAAAAATT
ACCCAGAATCAACCACTTTTTACCTTTTCCAATGCTACCA
CCTTGGTCTGAGCCATCATTACCTCTTACCGGTAAAGGTG
ATAGTCTCACATCTGGTCTCCCTGATTCTTTCTCTAGGCC
CCCTGCACTCCACCCCCTAGCCAGAGTGGTTCACTTAAAA
TATGTCAGATGACATGTTCTGTTTGAAACATCACAACACT
TCCCAACTTTGCCTGAGTAAAGGTCAGGTCCTTCTAACTC
CCCAAGTGCAAGTCAAAGTATGGGCCCTGCATCGGTGCTA
GTGCACACTGTGGGTTACCAGTCCATGATGAAATGAGTAA
AGAAACCAAGTCAATATTTAGAAATGTTTCTTACTAATTT
GGTAAGGGTAATTTTAGGTGACTCTAACAACAAAACACTG
GGCTTGTTTTCTCTTTTTTTAAAGACAGGGTCTCACTCTC
CCACCAAGGCGGGTATGCAGTGGCACGATCACAACTCACT
GCAGCCTCAACCTCCTGGACTCGGGTGATCACCCCCCTCA
GCTTCCCAGGTAGCTGGGACTACAGGCGTGCACCACTACA
CTGGGTAATTTTCTGTCTTTCTTGTAGAGATGGAAGTTTC
GCCATGTTACCCAGGATGGTCTTGAACTCCTGGGCTCAAG
CAATCCTCCCTCCTTGACTTCCCATGGGATTACAGGCATG
AGCCACTGCACCCAGCCATTTTATTTTATGTTCTCTAAAT
TTTATATTTCTAATATTTTCACTAGATTTTATAAAAACAC
TGGTCTGTAACAGACTAGGAAGGAAAAGAAACACTGGTCC
TTCATTGTAGGTGGTTAGAGAAGCAATGGCTTCACCTAAT
CCCACCTGTTCCCTCTCATTTCCCACCTCCCTTGTTGCTG
CTCTACCAGACCGGCCTCCTGTCTGGCTCCACACACACTC
CTACCTCAAGGCCCGTGCGCTGGCTGTTCCCTCTGCCTTT
CCACCTGTCTACTGTGTCAACCTCATCGTCTTTGAGTTTC
AGTCAAATCCTACTTTCTCATTCAGGTCTAACCTCAATGC
CCTATTAAAGGTAACAACCCAATTCCCTTCCCTTCTCTAG
CTTTTTCTTTTCCTGTATCATGTATCAGCTTGTACCATAC
TGTATAAACTACTTCTTTGCTTTTAAAAGTAGAAAGTAAT
CATGGGGGTATGTGTGGTGGGGGAAGAAGTGAAGACTTTA
GGAAAGAGAGCAAGAAGGCAGGATTATCCACTGGAGGAGA
CGCAAAAAACTCCCCAGAGCGAAAACTCCATGTGGTTTTT
CTTGTACTTAGAGCATCTCATGTCTACAAAGCATGATCTT
ACTTGTTTGAAATCATGGTGGGGCAGAGGCGGCCATCCTC
TTTGGCAGACAACGAAGCTTTGGGGAGGACTCTCTAAAGC
CGTCGGGGTGATGGGGGATGGCTGGGCTGGCCAGCCAGAT
CTGTGAAATCCACCATGGCCATCACTGTCACCAAGGGGAC
AGGAGCCACAGCCCGATCTGGCTGGCTGGCTCTCCATAGA
TTCTTCACATTAGTCAACCGTAACACGCTGCTCCATACAC
AGAAACAAGAGTATCTGCCCCGAAGAGATGCAGATGATGA
TGTTACTGAGTATCTACTGTTTGTGGCGAGGCAGCATTGC
ACAGTAAAAACTAGCAAAGGTCTTGGGTTCAGGTACCACC
GAAGATTGCACCCAGATCTCTTGATTTAAGTCTGATGCTC
TTTTTCCTTTAACATGGCTGCTTCTCATACTTGGCGGGGA
GAGAGGGCTGTAGAAGAAGCTGGTGTCTCTTAAGGCATTT
CCATAACACCCTCAAACCTAAAATACTCACACCTGTGTTA
GGGAATGTTCAGTGGCAACTGAGATCCTTCAGCTGAGACA
ACAGCCACTTTTTGATTTTCTCCATGTTTCTCTTGCTTCA
TGATCTGAAGCCAGGGTTGCCTCTGAGGCACAGAGGGTCA
CCACACCAGGCAAGTTCCTCTCATTTCTAAGGAATGCTAT
GTTCCAAATTCCAAATAACCTATTTCCAAGCACACTTTTT
GAAACAGCCTATGAGTTAGTCTGGGACAGTAGATACATTC
ATCTTATCCTAGCAGGTTCTGTGGGTCCCAGTGTCCTTAT
AGGAGGTGAGGGAGCACATGAGTCCATCCCTATGTCCCCT
CTTGGGTTAACTCTAGGACACTAATTCTGAACCCAGCCCA
ATGGCTCTTAGTCATCAACTCCCATTATCCGAGCAGGTAA
GTGGACAGTAGTTATTGGGTTAATGATTACCATGTGCCCA
GTGTGAAGCCACTAACTCCAGGGCCTGTCACACCAGAAAA
AAATGTGCTTGACTAACCCAAGACTTTATCACAAGGGCCA
AAACTCACGAGAGATCTTGTCAGGCAGTGAATGGGCAACA
GAGACTAGTTATTTCATTTAACCCCAATAAACTGACTCTT
AAAGCCTCCCTCGGCACACTGTAACTGCCTGAACTATTAC
CTGGACTATGCAATGGCTTTCTAACTGGTTTCCCCGCCGC
CTTCAGTATACCTTTCATCTTCTAAACTGCTCTGAGAGGG
ATCTTCCTAAAACGCCCATGTGATCACGTCATTTCTCTGC
ATGAAAACTTTCGATGGTTTCTCACTCCCTATGAATAAAG
ACACAGGAGGCTTTCCCTCAGCTGATTTTCTGTCTGCCTT
TCTAGTCTCTATGTCTCTCCCTGAACCCCAGCCTGTCACA
GTTATGTACACTGCTAGACCTCTGAAACAATGAACACCAT
GCCAACACGTGTCCGGGCATCACTGCCTAAGCGAGCCTCT
CCTCCACACTCAGCTTACTGACAGCCTCTCATCCTCCAGG
CTTGGCTCAAATACACCTCTTCCTATGGTAACTGCCCCAT
TACCTCAGAGAAAGTGGCCCATTTTTGTGCTGCTTTTATG
CCAATGAAGTCTGCAGAATATCTGGTTATCAACTGTGAAG
GGCTTAATGGCAAAAATATTTTATTCATATTTTTGGAAAA
AACAGCCAGATTAGTAACTGGTAACGACAGCTAAAATCAT
GTTATTAGCCAAAGATAAAAACTTTTATTAAAGACTCATT
GACTCACCAGTTGTAATGGAATATCTGCTTAGTAAATGCA
GGGCTCATTTAGAGGGAACATATATATGAAACTTGGCCAT
TGATCAGTAGACACCTTAATGGCACCGAACAAAATTGCAT
TAAAATATTAATGCCATTGACCACTGCTTTGCCATTTTAG
CGCAGCTCTTATAGAAAATGCAGTAAATCATGTCTGACAT
TAGAGTAATATAATGAAGGAGATTTTCTAGATCTTGAATA
CACAGTTTACATTAAAATCTCAAGACAAAATGAACTCCTT
TTCCATGAAACCATCTTTTCATTGTCTACAACTGAGTGGA
TAAGATAAGCAAGTTAAGGCCGGGCGCGGTGGCTCACACC
TGTAATCCCAGCACTTTGGGAGGCCGAGGTGGGGGCATCA
CGAGGTCAGGAGATCAAGACCATCCTGGTTAACATGGTGA
AACCCCGTTTCTACTAAAAATACAAAAAATTAGCCAGGCA
TGGTGGCAGGCACCTGTAGTCCCAGCTACTTGGGAGGCTG
AGGCAGGAGAATGGCGTGAACCCGGGAGGCAGAGCTTGCA
GTGAGCTGAGATAGTGCCACTGCACTCCAGCCTGGGCAAT
AGAGCAAGACTTCCCCTCCAAGGAAAAAAAAAAAAACAAG
TTAAAATTAGACCTTGTTTCATTTCTAGAATTCCGTGATC
ACAGTTACAAATGTTTCTGTTAATACTGGCTCTGAACTGG
AAAAAAGCCTGAAAAATATAACTTCTTTTTAAAGTCAAAC
CAGAGTATTATTGTGTCTCTTCTTGTATCACAAATCCTGC
TGATTTTACCTTCTAAATATTATATTCTTCAGATACCCTA
TCACAAGCCACCACTGAGCTCCCCCTGACTTCAGGCTACC
AATGTTATCTCTTCCCTGGATTATTACATCGCCCTGACCC
TCATTCTCCCAACCTTGCCTACACATAGAAAAAGTGGTCA
TAGAAAAATAGGCAATGGGGAAAGGACATCCTATTGAATA
AATGGTGCTGGGACGGCTGGCTAGCTATACGCAGAAGACA
CCTACCTTGCACCATATACAAAAATTCAAAGATTAAAAAT
TTAAATTTAAGACCACAAACTTTATGAACCCTACAAGAAA
ACCTAAGAAACAGCATTCTGGACATCAGCTTTCGGAAAGA
ATGTATGACTAAGTCTTCAACAGCAATTGCAACAAAAACA
AAACTTGACAAGTGGGACCTAAAGAGTTTCTGCACAGCAA
GAGAAACTATCAACAAAGTAAACAAACAACCTACAGAATG
GGAGAAAATACTCACAAACTACGCATCTGACAAAGGTCTA
ATATCCAGAATCTATAAGGAACTTAAGCAATTCAACAAAC
AAATAACCCGATTAAAAAGTGGGCCAAAGATATGAGTAGA
CACATTTCAGAAGATGACATACCAGCAGCCAACAAACATG
TTTTTTAAATGCTCCGCATCACTAATCAGGGAAATGCAAA
TCAAAACCACAGTAAGATACCATCTTACACCAGTCAGAAC
GGCTATTACTAAAAAGTCCAAAAATAACAAATGTTTGTGA
GGCTGTGGAGAAAAGGGAACACTTACACACTACTGGCGGG
AATGCAAATTAGTTAAGCCACTGTGGAAACCAGTTTGGAG
AGGAGCGCAGAACTACCATTTGAGCCAACAATCCCATTAC
TGGGTATATACCCAAAGAAAATAAGTCATTCTACCAAAAA
CACCCATGCACTCATGTGTTCATCACAGTACAATACACAA
TAGCAAAGAAATAGAATCAACCGAAGTGCTCATCAACAGT
GCACTAAAAAATGGGGTACATATTCACCATGGAATAGTAT
GCAGCCATGAAAAAGAATGGCATCATGTCCTTTGTGGCCA
CATGAATGCAGGTAGAGGCCATTCTCCTAAGCCAATCAAT
GCAGAAATAGAAAACCAAACACAGCAATTATAGATTTCTC
ATAAATTGTGGAAGCAAATATTTAGATAATCTATCAAACC
ACACACCCAATGTTCTCACTTAGAAGTGGGAACTAAACAT
TGGGTACTCATGGACATGAAGATGGCAGTGACAGACACTG
GCACGACTAGAGAGGGAGGTAGGGCAAGGGGTGAAACACT
GCTGGGTACTATGCTCACTATGGCAGTGAAGGATCCATCA
CACCCTGAAGCTCATATCATGCAATACACCCACGCAGCAC
ACCTGCACACGTGCCCCCGAATCTAAAACACAAGTTGAAA
TTATTTTTTAAAAAATCACAGTTAGGTTACTAAAGCATTC
TTTTGGTTTAATTCAAAAGGTAAATGAAATAATTATATTT
CTGGCCGGGCGCGGTGGCTCAAGCCTGTAATCCCAGCACT
TTGGGAGGCCGAGACGGGCGGATCATGAGGTCAGGAGATC
GAGACCATCCTGGCTAACACGGTGAAACCCCGTCTCTACT
AAAAAATACAAAAAACTAGCCAGGCGAGGTGGCAGGCGCC
TGTAGTCCCAGCTACTTGGGAGGCTGAGGCAGGAGAATGG
CGTGAACCCGGCAGGCGGAGCTTGCAGTGAGCTGAGATCC
GGCCACAGTACTCCAGCCCAGGTGACAGAGCGAGACTCCG
CCTCAAAAAAAAAAAAAGAAATAATTATATTTCTTTTACA
CTTATCCATTCTTAAGAATGGAATAGGGACTTTTATAATG
AATTTAACGATGAAATCACAATTTAGTAATTTATTGAATA
TAATAAAACCCTGTTAAAAGTAGTTTTATCATCTTAAGCC
AAAAACAAAAATCAAACTTTTATGGATTTGTATTCAACAG
CCTAAACCTGAAAGCACCTGCTCATTGCAGACTTCAAGGT
ACCTTTATGTAAAGTGAAACTGGTCATAACACTTTCAGCT
TCAATTTCAGAGGAGCATGTGTTAGAACAAAGACTGCTTA
TAGAAAATGTGAATTTAAGAATGGAAAATCATCTGTGTGG
ATGTCATCATGGACCAACACTTCTACACACAAACCCAATG
TTATTCAACAGTTTTAGCGATCTTTCTTGCCAAGTCCAAA
CATCAGCCAGACCACCTCCACCACAGACCAATTCTTCTGC
TTTGATACATGAGATGAGATCTATTTACTCTACTTTTGAT
AGATTCACTAAATATTTGTTTCCACAATTTATGAGAAATC
TATAATGTTATGTAATTTTTTTGACACTCACCATCTGAGC
TCTACTTTTCCCTTCAGGAAACTCTAATCATAAATGGAAG
AAGAAAATCACTATTTATTAAGTGTCATGTGCTGGGCACT
GTCCTAGATAAATAATTTGTGACTTGGATCCTGAGAATGA
AGCTTTACTAACCCCTTGAACACTGCGTAGTGGTAAGTGT
AGCACTGAACAAGTGATTTCCCAGTTTAAACCTTACATTT
TCTTCCATAAAATAAAAAAATGAATATGAATATGTAACAT
TATCTGAGTTTTCTAAGATTCCAAAGATGGTACAGACTAC
TTAGGTCTTACTCAATTTTGTAGTCCTTGGGTTTTGTTTT
TTGTTTTTACCTATTAGACATCATCTATTGCTTCCTAAAT
TGAATCGCCCTATAAATGCCCCCATCATCATAGCCATGGT
TGTATATACAAGAAGTGAACGAACGGCAAAGGAAACATCA
CATTTCAATCATATAGGTTCAATGACTTGAGAAAAACTCA
CACTACAGCAACAGTGACTGAGGTAAAATTGAATGTACAC
TGAGTAAAAGGTTTAACTTGTGATATCCCAAATCTAACTC
AGCAGTTAGCAGAATTGTGTGGGGTTTTAAAAATTGTTTT
CTTAAAATGTTCTATGTATAGTACATACAATAAAAAAAAC
AGTAACATTTGTAAACATGCAGGAAACAAAAAAGAATATC
TGGCCACACAGTTCCTTTGCTGAAACCCTTCAATAATATC
CCATTGCCCATCCTTCTCCCTTCCACAAATATTTACTGGG
CGCCTCCTATAAACCAGACAACGTTATGAAACCTTCAGCT
AAACCAAGGTCTGTAATGAGGCCCCCAGGGGGTTTGTCAA
TCTGATCCCTACATGTTCCCTCAACTTCAGGTCACATCTA
AATTCTTCAGTCTATTGATGAGAACTGCTTCTTGCTCCTT
GAACTTACCATTCTGTCCCTGGCCTCTGTGTCTCTGTCTA
CAATGCCTTTTCCAGCCTCATCCAACTCTAACACCATAGA
TCCTTTCCGAGTCTAGGAGTTAGTCCTCTGGAAACATCCC
TTCACCACTCTCCACTCCCTCCCCTTACTAATCACTTGGG
TGCCCCGGCTCTGAGCTTCTATAAGCCCTGTGCCCATTTA
CACCACTGTGCATCTTAATTCTGTTATTGTCTATTGTATC
AGTTTCCTCAACTATACCTTGAACTCTTGAAGGCAGGGCT
GGGTCTTAATAATCTTTGTCTTAGAGAAGGTTTCTAAAAC
TGCTACCCAACTCCTGACATCGAGTAAACATGCAGTGAAT
TTGTTTAATGGTTTAGCAAATAAGATGGCTAAGAGAAGAA
ACAGACTGCCTTAATCCCAAACGACATCAGATTAAGACTG
ACATTACGGACACTAATGCGTTCACCTTCTGTCAATCACA
GCTCTCCCAGTTGATATGGCTCCAGAGAATGCTGGCGCCA
ATGGCATTATTCACACCAGCTACAAGTTATTCTAACCACA
ACTCCCGTAAGACTGCTTTGGACTACCCAGCTTTCCTCCC
TGATTCATGTTTTATAAAACGATCAGACCAAATGAATTTC
ACATTGAAGATAATGTTGAAAAGGTAGCCAGCAGCAATCC
AGTCAAGTGAGCCATGACTTACATGATATTACACATCTCT
CTCTAGGAGGTGGCTGAATGGGGAGACAAAAATCCAAACT
CAAAAAAAAAAAAAGGCCCAATAACTCAGCATTACAATGG
AGAGCCTTAAACAGCAAAGTATTATACATGTTGCTGGATG
CAAGGAAACTGTAAAAGAGGGTCCAAAGGATGGATTTATA
TGGAGAGAAACAAGGGGTAAGAAATTTCCATGGCAACTTC
TGTTATCATAGACCTTGGGCAATTTTCCAGCTCTCCTTGT
GTGAGGTTTGAAATGCACCCATCTTAAACTGGCAGTAGAC
TGGCTTTCATATTCCCTTCCTTTCAGGAGCCATGGGATAC
CCCTAAGGACTGCCAGTTATTTACAAATGTTTGAGATTCT
ATTCCAGCTTTTTTTTTTTTTTTTTCTGAGACGGAGTTTC
ACTCTTATTGCCCAGGCTAGAGTGCAGTAGTGTGATCTTG
GCTCACTGCAACCTCTGCCTCCTGGGTTCAAGTGATTCTC
CTGCCTCAGCCTCCTGAGTAGCTGGGATTATGGGCGTGCA
CCACCATGCCTGGCTAATTTTTTTATATTTTTACTAGGGA
CGGGGTTTCACCATGTTGGCCAGGCTGAATGCAAACTCCT
GACCTCAAGTGATCCATCTGCCTTGGCCTCCCAAAGTGCT
GGGATTACAGGCATGAGCCATGGTGCCCAGCCCTATTCCA
ACTCTTATTTTGTCTTTAAGAAGTCTTGTTAATTTACTCA
ACAAATGTAGATTGAGGAACTTCTGCCTCGTTGCTGTTGA
GTCTTCCATTGTGAAGCCTATATTCTGACACACAGACCCC
AAATAGCTCATATTAAAACTGTGGTGCCCTAATGAACATG
AAAACCAAGTGCAAAGTTCATGATAGGAAATTATCAACAT
GCCTAAATTTTTTTCCCAAGGAATTTTAACTGTAAAAAAA
TTAATACATAATATTTATACATATTTATGGCGTTCAGGTA
CTATTTTGTTACATGCATAGGATGTGTAATGATCAAGTCA
TGGTATTTGGGTTATCCATTACCTCAAGTATTTACCATTT
TTGTGTGTTAGGAACACAAAATGTCTAGATTTATTCCTTC
ATTAATTTAAAGTTAATATTTGTACAACAAATAGGAATTA
TCCTGCTTAATCAATGCCTCAAAATGTCTCTTCTCATGGC
TCTCCCTCTCCTCTACCTCTGCTCCAAGGGGTCAGTTTGA
AAGGCATAGGATATATTTTAGTTGTTGGGGGATGGCTACA
GGCATTAGTTAAGCACATGCCAAGGATGCAAGTCTTCTCT
AATGATGCAACAGTCCCACACAATGAACTGTCCCATTCAA
AATGGCAATAGTGTCCCCACAAGAAATACCGCTGGTCATG
AGAGTAAGCTCAATATAATAGAGAGTCAATTCAACAAAAA
GTTTTCAAATGCCTCCTGGGTGCAAGGCAAAGTGCTAAGA
GATACAGAAATAAGACACAATTGTCTATCCTCGTAAAGCT
CATAAATACAGAGGTCTCCAAAAGAGCCATAATAACGTGC
CAAAGTTGTATTAATAACCACTGTAAGGGAGAACTTCCTT
CTAACATGGGAAATCAGGGAAAGAGTCATAGACGAGATGG
TGATTGAAAGGTATCTTAGTCCTTTTTCTGTTGTTTTAAC
AGAATATCACAGACTGGGTACTTTATAAATACATTTCTCA
GTTCTGGAGGCTGGGAAGCACGATGCCAAGAGCACGGCAC
TGGCATCTGGGGAGGGCCTTCTTGCTGCCTGATCACAAGA
GGTGGTGGCAGGAGTGCCCTCTGTCTTATAAAGCCACCAA
TCCCATCATGGGGTTCCCACCCTGATAACCTTATTTAATC
CAAATTACATCCCAAAGACTCCACCTCCACAAACCATTAA
CAAGAATTTGGGGATAAAGTTTTCAACAGATGGAATCTGG
GGACACATTTAAATCATAACAAAGGGTCTCGAAGGGCGTG
TAAGACAAATAGCCATAGTGGACAGAGAGGATGATGAATC
AGGGGAAACGTTGTTCGGCAAGACCTACAAAATGGAATGC
AGAAATGTTTATTAACAAGCTGGTGTATATGAAGGACTTG
TGGGGAGAACCTTCTTTTTGTTGAGAAGATGTCTTGCTAA
GTACCACAGGGGAAAATATGTGAGTCTGAAGGGCTTTACA
CTGAGTGGAAATGTCTCGTATTAGGCAAGAGGAAGGATTT
GCTTGTTGCTCCAGAGATGGAAAGAGAAAGATGTGAAAAC
GTCAAAGCAGCACCAAAAGACAAAGTATTTTATTCAACTA
AGTGAAAAGCAACCATGGGAGAATGACTGGCAGCCGAGCC
TAGGAAAATATAGGAAACTTGCTTTGCTGTTTCTGAAAAT
TCCAACCAGTTCTAATTGCTTTTGTCAAGTTACCTGGTTA
ATTGCAAAAACATCATCATCGACAACAGCAGCAGCCACTC
TTCAGCCCCCACATGAATATTGCTGAAAATAGTGGTTTCA
TCTCTTACCTGCCTTGAAGTCCTTTGTGGCTCCAGAAAAA
AAAAAAAAGAAAAAACCAAATTCTCCATCTCACTGACATA
TATCCCAGTATACTTCATTCACTGGTCCTAAAATCTAGAA
ATTTAGCAAGTAGTTGTGTAAGATGTGGTTTATTCCACTG
AAAATCAGTTTGGGGAGAATCTGGTCAAAGCCAAATCCCT
GTCTACATAAAATATGGTACCTCTGAGTTTAGGTTTTATT
GGCTGAGTGCTGCATAAATGCAATAGAAGTTTTCGATACT
GTTTTCCTTGCAATAAATATCCACTTTAGCAAATTGGAAA
GGAGAAGAAAATGGGGTTCTGTAAAGTGTAAATATCTGTA
ACTCAGAACTCAGCACGGGTAGTCACTGTGCAAACCAGTG
CAGCCTTAGGTTCAGAGCCCTGGAGCAGACCGTTTGCAGC
TACCTTGTGAGAAGGTTCTTCACCAGAAGAGGCTGGCTGC
ACAGTCTATCAAACTGGAGGGTCGCGGCCAGTTCACTGCT
GGAGGTCATCCTCCCTGTCCTCCATTCCCTTTGCTGGAAT
GATCACCCGGAGATGCCGGTTTGTAAAGTCCCAATGTCAG
CCTGAGACAGTATAAGCTGTTTGCTTTATTAGCACAAAGT
GAACATGCAGAATTACCTTCAAAATGTAGCCAGTGGCCTT
TCGGGTAAAGAAGTCCTGGGGACCCCACTCACAAGCTGGG
ATGCCCTCCCTGCCCACGGAAGGATGAGAGGCTGCTCAGC
TGTTGCCACTGAGAAGATTTAATGACTTCCCTGTGTGTGC
ATAAAACACACACCCTCTGTCACACACAAACACCTCTCTC
TCTCACACACAGGACAGGAACTGATTTCCCTGTGTGTACA
TAAAACACACACCCGCTGTCACACACAAACACCTCTCTCT
CTCACACACATAGGACAGGAACTGACTTCCCTGTGTGTAC
ACAAAACACACACCCTCTGTGACACACAAACACTTCTCTC
ACACACAGGACAGGAACGTTCATCATCCAGAAATACAGTG
ACCTCTCCCCTAAAAAATTAGCTCATTTGTGATTTGGGAG
AAGAAAGGACAGGCTGCTGGGGACAGCTGACTGCACTGTG
AGTGCCCTCAGTGGCAGAAGGACAATGAAAAGCTGTCCCC
TCAGGCACAATCGGTTTTAGGGATGGGCCGAGCTGAGAGG
GTCTTTGATAGGAAAGAAGACCAGGGTGGGAAGCATGAGT
TTCCTTACCTCCTCTCCCACCTCGATGTCCCGGACGGCTC
GCAGTAAGAGGTGGGGCCCATTGAACACAATGGAACAGTT
GGGGTCACAGCTGTGATTGAGCAAAGAGATACTGGAAGAA
AAAGGGGGAGACTGTCACAGCTCAGCAGGTAGAGTCGAAC
AACTCAATCTAACAAATGCAGTGAGTAAAAGATACCTTCC
TTTGGGGGCAGGAGCAAGCAGGGTTGAGAGGATGCCAGGG
ACTCAGTATTCAGGGTACATTCACAGAAATGTCACTCGCA
CACTTCCTAGGAAGTGCAATTCTCCCCAAGATGCAGGCTA
ATTAGGGAATTCTATCATTTAATAATTAAAAAATTTTCTG
AGTCCTTTTTGGGGACTGGGACATACATAGTTGACTGATT
AGATAACAGTCAATAAGGCAGCCAAACATGGTCAGAAAAA
ACCTGACTCAGAAAGAAATACTTAGAGGGCTGGGTGTGGT
GGCTCACGTCTGTAATCCCAGCACTTTGGGAAGCCGAGGT
GGGTGCATCATTTGAGGTCAGCAGTTTGAGACCAGCCTGA
TTAAACATGGTGAAACCCTGTCCCTACTAAAAATACAAAA
AATTAGCCAGGCGTGGTGGCGCATGCCTGTAGTCCCAGCT
ACTCAGGAGGCTGAGGCAGGAGAATCACTTGAACCCAGGA
GGTGGAGGTTGCAGTGAGCCGAGATGACACCACTGCACTC
CAGCCTGGGTGACAGAGTGAAACTCCATCTCAAAAAAAAA
AAAAGAAAAGAAAAAGAAAAAGAAATACTCTCAGACATAA
CGGGATGCAGCAGCCAAGATACCACTGACCTTTCCCATAG
GATCTCATTTGTTGAGCTCCTTTGGAGAAATGGTGGCCTT
TGCTAGAACATCCACATTGAAGAATAATTAGGAGTATTTG
CTCTTAAATACAGAGCTGATGTTATTTTGTCAACTACATC
CTGATGCATCCTGGGCCACGGTCCAATCATTTTGTCACCT
TGGAGGTATATTTCTTACCATCTGGGAAACAAACTGGATT
TAAGCTGCTATGAGAAATTGACAATAACTAGAATGAGCAC
TTATATGTAGAAACACTTTCTTGCATTTGAGCGTTTTCAT
CACATTTCATCCTCACAACGATCTTATGAGGATCATTTAC
CGGGAAAGAGGCTGCTACACAGAAATTCAATGGCTTGCCC
AGGGACATACAACTAGTAAGTGGTGATGGAATGTGGACCA
GGGGCCGGAACTCAGAGCCCACGCTTTGAATCATCCTATG
CTACTGCCTTTTGAGAATCACCTACCAGTAGACCTACGGT
TAATCACAATGGTGAGAAATAAGAAAAAAGGCTGAATTCT
TAGGTTCACAATTATTCGAAAGTCTAAATTTGCATTTGGA
CTCTTATGGCATAAAAACAAAATGAAACTGGGCGTGACTA
TAGTGCTTGTGCAAAGACAGTTTCATAGCTCCGTGGGAAG
GTTCAGCTCAGCAACGGCTGGAGAGCGCATTCAGGGGCCA
AAGCCTCAGAGTTTTCCTGCCCCCCTGAGTGAAGGGGCTC
AGAATATGACAACGCGAAAGACAGAATGAACCCAACTGAT
GCGTATGGCAAATCCGGGGAAATAATCCCGTGCTTCAGCT
CAGGAAACTGGGGAATAACCAAAAATCAGCCTGATGGTTA
ATTAGCACCCACCGTCCCCAACTTCTTTACCCAAAGTCCC
CCTGAGAATAAGAATTTAGTTCTGAGATCTGCCCTTTTGT
TAATACCACAGCATATAATGTGGGATTATAAAATTGTTTT
CTTTAAACTTAACATTTTCCTTTTTTTTTTTGTAATTTAT
TGCTAAGTTTTAAGCTTGGCTCTTGAACAAGCCGCTGAAG
CTGCCTTTCTAACTGCCTCTAAAGGGCTGGGGATTTGGGT
GGGAATGAAAGTGTGTCTTCCAGTAAATGAAGCACCGTAC
ACCATACCTAGGATACAGGCCAACACCAACTTCCTGCATC
TCGGCATTGCAGATGGTGAAAGAGTTGCAGATCACCTGTA
AAAACGAGGGGGAAAACCATCAATCACCTGTAAAAACGAG
GGGGAAAACCATCAATATTACCAGAGTCACTTAAGAAACT
TCATAGCCAAGAGAATGAAACTTCAAAATCAAATGTAGGA
GCATCTTCGTAGTTGCATAAGAAAGATCCAAGCCAATCAT
GGATGCTCTTTGATTTAAAACAGAAGTTATCTGGGATATA
CTCCCCCTAATAACATGAGGTGGTTAAGTGCAGAAATAAC
AACCTCCTGGGGGAAAAAAAAAAAACAGACTTAAACCAAC
ACAAAACCATTAATTTCAGTCTCATTATCCGCTAAACCCA
AAGTTACAGTTACATGAAATGTTCACAATTCAGAATACAA
ATAAGCTATTTATTGAAAACCAGACTCCTACAGTATCATG
ATTTTTTCACTCAAACTGCATGCAGTTTCCAAATGCCACT
GTGTATCTGCTGAGTAATGGCAACTTGTCTCTTACTCCCC
AAAAAGCAAAGTATCAGTCGCGGTGGCTCACGCCTGTTAT
CCCAGCACTTTGGGAGGATAAGGTGGGCAGATCACAAGGT
CAGGAGATCGAGACCATCCTGGCTAACACGGTGAAACCCC
GTCTCTACTAAAAATACAAAATATTAGCCGGGCGAGGTGG
CAGGCGCCTGCGGTCCCAGCTACTCGGGAGGCTGAGGCAG
GAGAATGGCGTGAACCCGGGAGGCGGAGCTTGCAGTGAGC
CGACATCGTGCCACCGCACTCCAGCCTGGGCAACAGAGTG
AGACTCCGTCTCAAAAAAAAAAAAAAAAAAAAAAAAAGCG
AAATATCCCGAGTGAGCCTGTAATGCGATACACGTTGATG
AAGACCGCAGGGAGCACCAGAGGTCACTTAGTCAGGCCGT
GGCATTTACTAGGAGTCCCATCGCTGGGTATGCGACACGG
TCCTCGTCTTAGCGGAGACAGGCGAAAGCAGTAAAAGGCA
CAACCACTGTGCTCAAGGGACTTAAACACCTGGTTTGTGA
AAGCAGGTTGGTGCGTGAGGCCACACAGAACCATGGAAAG
AGCACTGGACCGGACTCAGGAAATCTAGATCCTGGCTATC
ATCACCCCTTCAGACAGGTGCGAGGAAAAGAGCAGTGAAG
AACAAAACCAAAGTCCCGCCCTGTGGAGCTCCAGTTCTAG
TTGATGAATAGACAGATTTAAAAAAAAAACCCAACGATAG
AAAAATGTCACTTGTAGATAAATGCCAAGGGGAGAAACAA
GGTCCTTGCAGAGAACAAAAGTTGTCAAGAAAGCTCTTTA
GGATTAGTTGTCATTTAAGCAGTGACCTGAAGGGACTGCT
GAAATGAACGTGTGTATTTATAGGCGATAAAGGTTCATAT
CAGGAGAAAGACCAAGTGTAAAGGCCCTAAGCTAGGAATG
CCCGTGGTTACAGGGGAACAGCAAAGAGGCTAGTGTGACC
AAGGCAGAGTGGGTAAGCAGACGGGCAAAATACGAGCTCA
AAGAGGGAGTGAGATCATTTAGGGCCCTGCCGCCACGTTT
GGGTTTTGCTCTGAAGGAGACAGAAAGCCACTGGAGTTTG
AGCCAAGGCGTGGAGGAGTCTGACTTCTGCTTTAAAAGGA
TCGTTCTGGCTGTTGTGTAGAGAATGGGCTATAAAAAGGT
GAATGGAAGTGGAGAAAATGGTTAGGAAGTCACTGCTAGA
GCCCAGGTGGTAGACAACGGTGACTTGGAGGTCAGTGGTG
GGAGAAGTGGGTGACACAGCCAACAGGACTTACTGCAGGA
CGGCATATGGGTAATGAAAGACGTCAGGATAATGCTTCAG
TTTTTGGCCTGAACAAGTGGAAGATCATAGCTACCATTTA
TTAAGATGAGGAAGAATTTAACAGGAACAACTTCGGTTAC
AGGGAATAATTAAAGGGAAGTCCAACAGTTCTGTTTTGGT
TAGGTTACATTTGAAATCCAAGCAAAGACTAAGAATGAAC
AATTGAGTTCACAAGAGGACTTGCGCCTAGAGATATAAAT
TTAAGATGAAACATGACAAAGGTCATCAAAAACAAAAAGG
AGAAGAGGCTAAACATTTGAGATGAACCAGAGGCTACAAA
TGGATGCTGACTTGTTATAAAATTTCTATAGAGGAAAAAG
TGATGACAAATGTCTCAAATAAGGTTTACATGAAAGAACA
CGAAGCATGAAAATGCATTGAGTCCTTTGAGACTCTTCCA
CTGCTCCAAACAGCTCTTACATGAAATCTAGTGCAACATA
CCATGATTTGGCTTTTTTTCCTCTAAATATGTGATAAAAT
TGCAGTTTCAAATCAAGAGAAAATTGTACATACATATTTG
TAAACAAATACTAAATTGCTTTAAGGACATCTATTTTGCA
TTAAGCAGCAACAGTATATTGTCTATATATACTGGCTCAC
GCCTGTTATCCCAGCACTTTGGGAGGATAAGGTGGGCAGA
TCACAAGGTCAGGAGATCGAGACCATCCTGGCCAACACGG
TGAAACCCTGTCTCTACTAAAAATACAAAATATTAGCAGG
CGAGGTGGCAGGCGCCTGCGGTCCCAGCTACTCGGGAGGC
TGAGGCAGGAGAATGGCGTGAACCCGGGAGGCGGAGCTTG
CAGTGAGCCGACATCGTGCCACCGCACTCCAGCCTGGGCA
ACAGAGTGAGACTCCGTCTCAAAAAAAAAAAAAAAAAAAA
AAAAAAAAGCGAAATATCCCGAGTGAGCCTGTAATGCGAT
ACACGTTGATGAAGACCGCAGGGAGCACCAGAGGTCACTT
AGTCAGGCCGTGGCATTTACTAGGAGTCCCATCGCTGGGT
ATGCGACACGGTCCTACGTCTTAGCGGAGACAGAGCGAAA
GCAGTAAAAGGCACAACCACTGTGCTCAAGGGACTTAAAC
ACCTGGTTTGTGAAAGCAGGTTGGTGCGTGAGGCCACACA
GAACCATGGAAAGAGCACTGGACCGGACTCAGGAAATCTA
GATCCTGGCTATCATCACCCCTTCAGACAGGTGCGAGGAA
AAGAGCAGTGAAGAACAAAACCAAAGTCCCCGCCCCTGTG
GAGCTCCAGTTCTAGTTGATGAATAGACAGATTTAAAAAA
AAAAAAAACCCAACGATAGAAAAATGTCACTTGTAGATAA
ATGCCAAGGGGAGAAACAAGGTCCTTGCAGAGAACAAAAG
TTGTCAAGAAAGCTCTTTAGGATTAGTTGTCATTTAAGCA
GTGACCTGAAGGGACTGCTGAAATGAACGTGTGTATTTAT
AGGCGATAAAGGTTCATATCAGGAGAAAGACCAAGTGTAA
AGGCCCTAAGCTAGGAATGCCCGTGGTTACAGGGGAACAG
CAAAGAGGCTAGTGTGACCAAGGCAGAGTGGGTAAGCAGG
CGGGCAAAATACGAGCTCAAAGAGGTGAGATCATTTAGGG
CCCTGCCGCCACGTTTGGGTTTTGCTCTGAAGGAGACAGA
AAGCCACTGGAGTTTGAGCCAAGGCGTGGAGGTCTGACTT
CTGCTTTAAAAGGATCGTTCTGGCTGTTGTGTAGAGAATG
GGCTATAAAAGGTGAATGGAAGTGGAGAAAATGGTTAGGA
AGTCACTGCTAGAGCCCAGGTGGTAGACAACGGTGACTTG
GAGGTCAGTGGTGGGAGAAGTGGGTGACACAGCCAACAGG
ACTTACTGCAGGACGGCATATGGGTAATGAAAGACGTCAG
GATAATGCTTCAGTTTTTGGCCTGAACAAGTGGAAGATCA
TAGCTACCATTTATTAAGATGAGGAAGAATTTAACAGGAA
CAACTTCGGTTACAGGGAATAATTAAAGGGAAGTCCAACA
GTTCTGTTTTGGTTAGGTTACATTTGAAATCCAAGCAAAG
ACTAAGAATGAACAATTGGAGTTCACAAGAGGACTTGCGC
CTAGAGATATAAATTTAAGATGAAACATGACAAAGGTCAT
CAAAAAACAAAAAAAGGAGAAGAGGCTAAACATTTGAGAT
GAACCAGAGGCTACAAATGGATGCTGACTTGTTATAAAAT
TTCTATAGAGGAAAAAGTGATGACAAATGTCTCAAATAAG
GTTTACATGAAAGAACACGAAGCATGAAAATGCATTGAGT
CCTTTGAGACTCTTCCACTGCTCCAAACAGCTCTTACATG
AAATCTAGTGCAACATACCATGATTTGGCTTTTTTTTCCT
CTAAATATGTGATAAAATTGCAGTTTCAAATCAAGAGAAA
AATTGTACATACATATTTGTAAACAAATACTAAATTGCTT
TAAGGACATCTATTTTGCATTAAGCAGCAACAGTATATTG
TCTATATATACTTATGTATAAAATGGATGGTAAAAATATA
GGACAAAAACTCCCATCTTTAATTTTTGAAATTTTAAACA
TTTTCAAGTATGTTTAATTTGGTGAGGGATATATGTTTTA
ACACATATTTTAAAGTATAATGAGAACTTTAGTAGAAGTA
ATCCACCAACAACAAAGCCAGGTCAAACACATCTCATCTG
TTAACTTCTGAATCAAACCAGCATGGTTTTTTCCTGAACT
ATGAAGCAAATTCATGGTTTTTTTCAAAATAGGAAAAAAT
CTTTATCAGTTTTATTCCATTGGTTTATTCTGATGGATTC
TGATGGAATGTTAAAGAAGGAAAAGCTAACCAAGGGAAAT
GTCAGCTTGCTTGTCTTCCACTGGGAAACTTTTCCTGATT
TTCTAAGATGACTTACCTCGTTAGCAGCATTTATCATACT
GGATCATTATTTGCCCATTTACTTGCCATCATACACAACT
AGATTGTAAAATACTTGCGGGGCAGACACAGTGTTTCATT
CATCACTCTAGTCCTGTACCTGGTACAAAGCCTGGCAAAC
AGAAGACACTAAAGAAACTATTTCTCTTTTTTAGAGACAA
GGTCTTACTCTGTCACCCAGGCTGGAGTGCAGTGGTGCGA
TCATGGCTCACTGCAGCCTCGAACTCCTGAGCTCAAGCAA
TCCGCCCTCATAGCCTCTGGGGTGTAACTGGGACTACAGG
CCAGCACCACCACCCCTGATTAATTTTTTAAAACTTCTTG
TAGAGAGAGGAGTCTTGCTGTATTGCCCAGGCTGACCTTG
AACTCCTGGCCTCAAGTGGTCTCCCATCTCGGCCTCCCAA
AATGCTGGGATTATAGGAGTGAGCCACAGCTCCTGGATTT
CATCTATATTAGTCTGAGTGCTATGTGTTAGTCTTTCTGG
GCTAGTATACAGAAGGTTTAGTGTTTTGCCTACTCTCACT
TTTATTTAAAATGCTGGTTCCATTCAGCACTATCTCAATT
AATAACCTGACAGGAAATATCTTTGACATACACAACTGAG
AGCAACAGTGGATATGCGGAAGCTCTCAGGTTTTTTTTTA
AATGCAAGAGTAGGTAGATAATATGTCCATGTGTGCCCAG
TAACTTGAAAGCAATTGCTCTTTATATCAAGAATTAAAAG
AATGGAAATAAAGCCCAGAAATACAAGTTTAAACATTTTT
CAAAGTATTCTCTTTGTGAAAACAGTTTTCTTAGGGAACT
GCAGAGGTTAAAACAGTAAATGAATGCATACGTCACAAAA
AGATAACATTTAGAAAAGAATATTAATGGTACTATTTCAA
TAAAAATAAATGCAACTGGGTTAATGAATTCTTTCTAAAA
ATTAAGCTTGAGCATTACTTTAGAAATTTTTACCATGTCT
TAAAACTATAACACATATTTAAATTGTTTTATTATTGCAT
GTAAAGTTATATTTACTTTTCATAATTTTTTCTTTAAACT
AATTGAAAGCCTTCATATACAACATTATAGTTTTTCTAGA
CAACAAAAATCTAGTGAGTTGCCATTGAGCTTCTGTGTTT
TATAAAAACAACTACGGTGAAATTTAAAATGTTCTGTGAA
CCAAATTCCTATGTCATTTGGTTCAGAGTCTAGGTCCAGA
AACTGACATTTGTGTTCTGAGGTTAACAATTCCCCTGTAG
ATTAGACACAAATAGCAAAATCAATACCAACACACAAAGT
GAATACCTCAGAAACCTCATAAAATGAGTGTATTACCATG
TATTCAAATTTCACATTTTTCCTGAAATTCTTAGGACTAA
AGGCTTTGTGTATTGTAGCAGCAGTTAAACTGAGATATTT
GCAACACAAGAGAAGTCACTAGTATGCCATTATCTTGCAA
TGGTAAAAATCAGAACAGCCATAAGAAAACTCACCAGCAA
TCAGAGCTGAGTAATTCTACACTGTAACTCAAGAACCCGG
CCACTTCCTAGCCCGTCCCCCCATTACTGAATTCTACACA
GCCTATTTCAAATAATACTTTAGATTTCCAAATATACGTA
CACATTTTAAAACGAAGGGAATTCCGTTTCTGAACACAAC
TATATAGTGGTTTCCTGCAAGACAATCTGCATCTCCTTTA
AAACTTCTCTGCCTAAAATGTTCAGTACAATGTCTGGCAC
ACAAGACTTTAGGCACATCAAGTTTACTAATTAGAGGGAC
TAAATGTGAATTTTCAAAACGGAGTTTAATGCACTTAGTT
TTATTAAACTCTGTGGACAGAAAGACTAGAAGGAGGAAGA
GTTGGCAGGTATGAAAACCAAAAGCAGAGCTTTTTACACT
ACATAATTGCCTCTGCTCCCCAGGCCCCCCACTCCTAGAA
CTAATATTTCTCTAACTTTAAAAGCATAATAAGTATTTTA
ATCAGGGTATATTTTTCTCTACCCATAGAATATGACAGGT
TATTAAGTACAGATTTTTTCCAAAATCTTCTCATAAACCT
TAAGAAATTAAAAATTGTATCTCCTAGTCCCTCCCATCTG
TATGGCAAATATTTATCCATCTTTCAGGACTCAATTCAGG
TCTTGCCTGTCCCATTCCCTCTTTTGGTCACATAGTTACA
ATTTTTGCTCGCCCTAAGCATAACGGGTTTGAAATCTCCA
AACCAGAACGACAGCGGGAGAGAACCAGGCTGGCGAGGGA
GGTCAGCTCAGGAGAGGAGGCTATACTTCCCAAATGATGA
TTTGCAAATCCCAGGATCCACAAAAGTGTTTCCAGAAGGT
TTACGAGAGTGCAGGTCATTCCAGCATCTGTTTCAATTTC
AATTTAAAAATAAAATCGATAGCCGGGCGGTGGCTCAAGC
CTGTAATCCCAGCACTTTGGGAGGCCGAGACAGGCGGATC
ACGAGGTCAGGAGATCGAGACCATCCTGGCTAACACGGTG
AAACCCCGTCTCTACTAAAAATACAAAATTAGCCGGGCGA
GGTGGCGGGCGCCTGTGGTCCCAGCTACTCGGGAGGCTGA
GGCAGGAGAATGGCGTGAACCCGGGAGGCGGAGGTTGCAG
TGAGCTGAGATCCGCCACTGCACTCCAGCCCGGGCAACAG
AGCAAGACTCCATCTCAAAAAATAAAAATAAAAATAAAAA
TAAAAATAAAATCGATAATGGAAACAAGGACCACACTTAC
CAGGAAGTTGCTGGAGAGTCTCTGTCCAGAAACTGACATT
TGTGTTCTGAGGTTAACAATTCTGTAGATTAGACACAAAT
AGCAAAATCAATACCAACACACAAAGTGAATACCTCAGAA
ACCTCATAAAATGAGTGTATTACCATGTATTCAAATTTCA
CATTTTTCCTGAAATTCTTAGGACTAAAGGCTTTGTGTAT
TGTAGCAGCAGTTAAACTGAGATATTTGCAACACAAGAGA
AGTCACTAGTATGCCATTATCTTGCAATGGTAAAAATCAG
AACAGCCATAAGAAAACTCACCAGCAATCAGAGCTGAGTA
ATTCTACACTGTAACTCAAGAACCCAGCCACTTCCTAGCC
CGTCCCCCCATTACTGAATTCTACACAGCCTATTTCAAAT
AATACTTTAGATTTCCAAATATACGTACACATTTTAAAAC
ACATTTAAAATGAAGGGAATTCCGTTTCTGAACACAACTA
TATAGTGGTTTCCTGCAAGACAATCTGCATCTCCTTTAAA
ACTTCTCTGCCTAAAATGTTCAGTACAATGTCTGGCACAC
AAGACTTTAGGCACATCAAGTTTACTAATTAGAGGGACTA
AATGTGAATTTTCAAAACGGAGTTTAATGCACTTAGTTTT
ATTAAACTCTGTGGACAGAAAGACTGGAAGGAGGAAGAGT
TGGCAGGTATGAAAACCAAAAGCAGAGCTTTTACACTACA
TAATTGCCTCTGCTCCCAGGCCCCCACTCCTAGAACTAAT
ATTTCTCTAACTTTAAAAGCATAATAAGTATTTTAATCAG
GGTATATTTTTCTCTACCCATAGAATATGACAGGTTATTA
AGTACAGATTTTTTCCAAAATCTTCTCATAAACCTTAAGA
AATTAAAAATTGTATCTCCTAGTCCCTCCCATCTGTATGG
CAAATATTTATCCATCTTTCAGGACTCAATTCAGGTCTTG
CCTGTCCCATTCCCTCTTTTGGTCACATAGTTACAATTTT
TGCTCGCCCTAAGCATAACGGGTTTGAAATCTCCAAACCA
GAACGACAGCGGGAGAGAACCAGGCTGGCGAGGGAGGTCA
GCTCAGGAGAGGAGAGGCTATACTTCCCAAATGATGATTT
GCAAATCCCAGGATCCACAAAAGTGTTTCCAGAAGGTTTA
CGAGAGTGCAGGTCATTCCAGCATCTGTTTCAATTTCAAT
TTAAAAATAAAATCGATAGCCGGGCGCGGTGGCTCAAGCC
TGTAATCCCAGCACTTTGGGAGGCCGAGACAGGCGGATCA
CGAGGTCAGGAGATCGAGACCATCCTGGCTAACACGGTGA
AACCCCGTCTCTACTAAAAATACAAAAAATTAGCCGGGCG
AGGTGGCGGGCGCCTGTGGTCCCAGCTACTCGGGAGGCTG
AGGCAGGAGAATGGCGTGAACCCGGGAGGCGGAGGTTGCA
GTGAGCTGAGATCCGGCCACTGCACTCCAGCCCGGGCAAC
AGAGCAAGACTCCATCTCAAAAAAATAAAATAAAATAAAA
TAAAAAATAAAATCGATAATGGAAACAAGGACCACACTTA
CCAGGAAGTTGCTGGAGAGTCTCGTGTTTTACCAGTGAGC
ATGCTTTAACGTTGTGGGGGCAAAGGCCCATGCTCACAAC
TCAGCCACTAAGCTGCATCGTCACTACACTGCTCGTCTTG
TGACAGTTTGACATTATAGAGTTTTCCATTGTTTCTTAGT
CACGTTATTTCATTTGCAAACCTAAGGCACCCCTGATTAA
AGACAGAAGCAAGTAGGAGATATGACCCCCAAAGCACAAT
GTAGACAAATGGGGTTGCATCAAATGAAAAAGCTTCTGCA
CAGCACAGGAAATGGTCAAGAAAGAGACGATCCACAGAGT
GGGAGGAAATATTTGTAAAGCATACAATGCACAAGAGGTT
AATATCTAAAATATATGAGGGACTCAACACAGTATCAAGA
AAACAAATCACCCAATTTTAAAATGGGCAAAGGATTTGAG
TAGACATTTCTCAAAAGAAGACATATAAATGGTCAAAAGA
TTCATGAGAAAATGTTCAATATCACCAAATGCTCAATCAT
TAGGAAAATATAAATAAAATCATAATGAGGTATCACCTCA
TACCTGTTTCATCAAAAAGACAGAAGATAGATGTTGGTGA
GGATGTGGAGAAAAGGGAACTCCTGCACACTGGCGGAGTC
TACATTAGTCCAGCCATTAGGAAAAACTGTACAGAAGTTA
CTTGAAAACTTCAAAATAGAACTGCCATATAATCAAGCAA
CCCCATTTCTGAATATACATCCAAACTAAGTAAAATAAGA
GATATCTGCACTCCCACTCTCATGTACATTGTGGCATTTT
TCACATTAGCCAAGATATGGATTAACCTAAGTGTCCAACA
AATGGATGAAGAAAATGTAGAATAGATACACAAATGGAGT
AATCATCAGCCCTAGAAAGGAAGGAAATTCTGTCATTTGC
AACAACATGGATGAACCTGGAGGACATTATGTTAAGTGAA
CTAAGCCAGGTACAAAAAGACAAATAATCCATGATCTCAC
TTACATGTGGAATATTAAAAAGTCAAACTCATAGTAATAG
AGTATAATGGTGGTTACCAGAGGCATGGGCTGGGGAGAGA
AATGGGGAGATGTTGGTCAAAGTGTGCAAAGTTTCACCTT
CTTCACAGGAGGAATAAGTTCTTGAGATCAGCACAGCATG
GTGACTACAGTTAATAAACTGTATATATATTTCAAAGTTT
GAGAAAAAATTTCAAACGCCTCACCATAAAAAATGACATG
AGGTAAGGGATATGCTAAATTAGCTTGATGTAATCATTCC
ACCTTGTATACATTTACCAAAAATTCACATTGTACTCTAT
AAATATATACAATTATTTGTCAATTAAAATTTTAAATAAT
TTAATAAGACAGAAAGCAAAGATGTTGAAAAACAAGGGAA
AATACCTAAAATGATAATTCCATAAATTTGTCTCAAGATG
CTTTAATATCATGACTTATCAGGTTGAAATTCTTATAGAG
CATCTCAAGACACCTCTCACATTTGAAAAAATGTTAGAAA
AAGAACATACTTTGAATACGTCATCGTACATTTTGCAGAT
GGTATGATGACTACGAAAGTCCCCGGTGTATTGTCTGAAA
TGTGCTTGCACTTTGCTACCTAAAACCTTTCTTGTCTTAT
AATCTAGAAAAACAACATAGAAATCATGAAACATAATCTA
GCTGATTTATTAAAGAGTAAATTATAAGAATGTTAAGCAT
CAGTTCAGGAAAGCAATATGCAACCTAAGATCCAAAGCAA
AAATACTTCATTTAAAAATTTGTGTTGATGAAGGCCAAGC
GCAGTGGCTCACTCCTGTAATCCCAGTACTTTGGGAGGCC
AAGGCAAGTGGATTGCTCGAGCCCAGAAGTTTGAGACCAG
CTTGGGCAACACGGCAAAACCCCGTCTCTATAAAAAATAC
AAAAATTAGCTGGGCATGGTGCCATGCACCTGTAGGTCCA
GCTACTCAGGAGGCTGAGGCTGCAGTGAGCCATGATCATG
CCACTGCACTCCAATGAGACTGTCTCTCCCTGCAGCAAAA
AAAAATTGTGTTAATAATGTTTTTACAAAACTAATTTACA
GCAAGTTAAACCATGTAATATCACATGATAAATGAGAAAA
CTAAAAGTTTGTCTTTATATATTATGATTATTATTAAAGA
TTTTACACATTCACTTTATAATACAAGCCACATAAAAAAT
ATTACTTAAGATAAGTTCTTTATCCCATCACCTGTGACAA
CATACTTGGGAATTTGTCTTTCTAGACTGTGGTACATTCA
ACTGTTTTCGCAACTGCAATGGTGTCTGTCCCATTTCAGG
TTCTGGCCACAAATAAGTCTGCAGTTCACACTAGACATAC
TAAACACTCCACAATCACTTGTCAAGGCTAAAATCAATAT
TGAGGCCAATATCATAAGGAATGGCAATCATAAAGTTGTG
CTATTTCACGTCTCTCCCACAGTCAAACTGCCAAATGTTA
GCAAATGAAGCCCTTTAGATAACATGATTGCTTTCTAAAA
TCCACACCGATTTTCGTTTTCTAAGAGCTTTACTCACAAC
AGAACTTACAAACAACTGTCCTTGATAAGAGAAAGCAAAA
TAGTCACAAATTTGTCCACTGCTCCTTCCCTGAGCTATTA
CCTGGCATTTCACCTCCTTAAAGTCATCAGATGAAACAAG
TACTTACTACAGATGTCTGTCAAGTACGTATAGAAGTATA
AAGCTCTGCAACATCAATACGTAGAGAAGCACAAAGCTTG
GCAACACCATTTTCATTGTTGTTTTCCTTCCACATCCTGA
GGCTCAGAAACACTATGAAATTCTTATATAATTTATTATA
AGACATCATTATAGATTTCTATAGCTCTGCAGTCACATTC
TGTTCTGCTACCAATTTCATTTAGATGTGCTCCACTCCAA
AAAGTTTCACAATGAACTGAACTTTCTCCCATGTATCACA
CTTAAAGATTCTTTTGTTCTGCTTAAATCTTCAAAACATT
CTCTTACATGATCCTGTCGTTTCATTATTCTCTTTCCAAG
TAAGTGGTGTGGAAATCCACCCCCAGCAGTACCAGGACGC
TTCACCGTCATCTTAGTCCCAGAACTAAATTCCCAAATCA
AGTATGCTAGGTGCTGTATAGCACCTGACTGAAGTGGAAT
TAGATACGGCAGCGTGTGGCTCAAATTATCTGTTTTTCCA
TCAAATTAACGGAGAAAAGAAAACTACAGAAAAATGTTAC
ACGTGAAAGGTAAGACTACATACTAATCAACTGCCTAATG
TAATCCCCAAATGAAAGATCCAGTGTGTGCGAGTTCCTTT
CACTATGAATATTCTCTCCAGGTGAACTTCTGGCAGGCAA
GGGTTTGTCATACCGATGATGCCTGGCCTCTCAGGGAGGG
AAACCCAGAAGCAGGTATTTCACATGACAGCAGGTGAAGT
GCGCATGACTTGTGTACAAGCTGTGTGGGCTCATGTGAAG
GCATTTTGGGGACTAGTGCGTGGCTGTTTCTGGCAGCCAG
TGGCAGCCTAGATGGAGAGCACCTCAGTGGGCCAATCCTT
CCTTGGTTGCCCAAGCACGCCTGATCTCTGGATACTGGCC
AGTAACCTAGTGGGCAGGGGCCAGAGAAGAACAAACATGG
ATCAGATGAGAGAGAGTCACAACTTTAATTATGCACTCCA
GAGGCATCAGGAAATACGTCTCTGAGGTCAGACAGCCCCT
CTTTTGATCTCTCCAGGTATGCTCCTTTATTTTTTGGAAA
TATAAAAAGACATAAAAGAGGAAATTCATCATGGCTTCAT
TCCAACCCCTACACTGTCCCTTTGTCTGGAGGTAGCTCAT
AATTCTTCCCTCTCCTCTTCCAGACACTTTTATAGATGGC
CAGATACACAAATCAGACTGGTGGGAGTTCAACGCGAGGA
CATCATCTGATCATTTGTCTTCTCTCCTGGTACCATGTTC
AACTAGTCACCATCATGAATATATCAATAGTACCATTCCC
AGCCTCTTTCCTGACCAGATTCCTGAGCTGGCAAGTAGCT
AAAATGCCAGCATACTGCCCCTACACCGCTTCAGTGAGTC
CCTGCAGCCATTTGCAAGGAAGGTTCGCCTTTCCTGACTC
AACAGTTCATCAGAATGTGAAGAAAAGAAAGGAGTTCAAG
ACCATCCTGGCCAACACGGTGAAACCCTGTCTCTACTAAA
AATACAAAACTTAGCCGGGTGTGGTGGCCTGAGCCTGTAG
TCACAGCTACTCAGGAGGGTGAGGCAGAATCACCTGAACC
CAGGAGGTGGAGGTTACAGTGAGCCGAGATCATGCCATTG
CACTCCAGCCTCAGGGACAGTGAGACTCCATCTCAAAAAA
AAAAAAGAAGAATGTGAAGAAAAGAGGTAATTTAGAAAAG
TAGATTAAACATTTTCTTTTGTGATGGACACTGCTGAAAA
TACAGTTTGACAAACTCTTAGCTAGTTAGTGGGACCCTCT
TGACTAAAAAAGCATTATAGAAGTATCAGTTTAAAAAAGA
TAAGACAGGCTGGGCATGGTGGCTCACGCCTATAATCCCA
ACACTTTGGGAGGCCAAGGCGGGTGGATCACGAGACCACC
CAGGCCAATATGGTGAAACCCTGTCTCTACTAAAATACAA
AAAATTAGCTAGGCGTGGTGGTGGTGGGCATCTGTAGTCC
AAGCTACCTGGGAGGCTGAGGCAGGGAAATCACTTGAACC
TGGGAAGCAGAGGTTGCAGTGAGCCAAGATCACGCCACTG
CACTCCAGTCTGGTGACAGAGCAAGACTCTGTCTCAGGAA
AAAAAAAAAAAAAATAGCCAAACCCTGGCCTAGAGGAGAG
GGGCTGACTGTTGGGTCCAGATCTAGTCCCCATCAACTTT
TCTAGTCTCTTCTCTAGTGTCTGCCTTTTCATGTTTTCCT
CTCAATTTTCCTGTCTTCACATCTTCATGTCTCCGCCAGG
TGGAACAGTCTCACTGCTTAGAATGTTCTCCCCTCCTTCC
TCGAGCTACTGAAATACCACTGGTCCCTTAAGACCAGGTT
CAAAAGTCTTCTCCTGTGGGATGCCTTCATGTCACTGAAA
AAGGAGAGAGGGACAGCGCAATCATGGTGGCTCTAGTCGG
TGCCGGGGAGAACGGGTGGTTTGGACTGGGAGGAATTCTC
CACAGTGCAGCATAGCAGCTATGGCAATTCATGGCCAGAC
TGTTTCTTTAGGTGGGTCACAGACCTGTCCCTCCTCACCT
TCCCCTCCAGGAATTTCAGCAATTCTAGCCAGGGGTTTAC
AGACAGAACTCTGATCTCCCTGGGACAGAGCCCTGCGGGG
AGGAGCAGCTATGGTCTCTCTGTTCAACTGACTTAGGCTT
TCCTGCCTGCTGGCTCTGAAGAGTCCATGCAGTCTGGACA
AGGGGAAATCCCCCCAGCACAGTGTACCTGCTCTGCCAAG
GGGCAGTCACACTGCTTCTTTAAACAGGTCCCTCATCCTG
TACCTCCTGCCTGGGTGAGACCTCCCAACTGGGGTCACCA
GATACCTCCTACAGGAGCATTCTAGCTGGCATCAGGTCAG
TGCCTCTCTGGGAGGAAGCTCCCAGAGGAAGGGGCAGGCA
GCAATCTTTGCTATTCCACTGCCTCCACTGGTGATACCTC
CAGGTACAGGAAGCACCCAGGTGAATATGGTCTGGAGTGG
ACCCCAGCAAACCACAGCAGCTCTATGGAAGAGGGTCTTG
ACTGTTAAAAAAACAAAAACAAAAAACCAGAAAGCACCAC
TACCACCAACATCATCATCAACAAAAAAGACTCCACAAAA
ACCCCATCTAAAGGTCAGCAGCCTCAAAGATCGAAGGTAG
ATAAGCCCACGAAGATGAGAAATAATCAATGCAAAAATGC
TGAAATCTCAAAAAGCCAGAGTGTCTCTTCTCCTTCAAAT
GACTGCAACATCTCTCCAGCAAGGGCACAAAACTAGGCAG
AGTCTGAGTTTTGAAATGGCAAAAGTAGGCTTCAGAAGGT
GGGCAGTAACGAACTTCACTGAGTTAAAGGAGTTTGTTCT
AACCCAATGCAAAGAAGCTAAGAACCATGATAAAACATTA
CAGGAGCTATTCAGCAGACTAACCAGTTGAGAGAGGAACA
TAAATGACCTGATGGAGCTGAAAAACATAACATGAGAACT
TCACAATGCAACCACATATAACAACAGCTGAGCAGACCAA
GTGAAGGAAAGAATTCAGAGCTTGAAGACTATCTTGCTGA
AATAAGGCAGACAAGATTAGAGAAAAAAGAATGAAAAGGA
ATGAACGAAACCTCCAAGAACTACTGGTTTATATAAAAAG
ACCAAATCTACAACTGTGGTACTTGACAGGGCCGGGGAGA
ACAAAACCAAGTTGGAAAACATACCTCAGGGTATCATCCA
GGAGAACTTGCCCAACCTACCAAGACAGGCCAACATGCAA
ACTCAAAAAATCCAAGGAACCCCAGTAAGATACTCCATGA
GAAGAACAACCCCAAGACTCATAATCTTCAGATTCTCCAA
GGTCAAAATGAAAGAAAAAATGTTAAGGGCAGCCGGAGAA
AAAGGCCAGGTCACGTACAAAGGGAAGCCCATCAGACTAA
GAGCAGACCTCTCAGTGGAAACCCTACAAGGCGAAGAGAT
TAGTGGTCAATATTCAATGTTTTTGTTTGTTTCTTTGTTT
TGAAACAGAGTCTCACTCTGTCGCCCAGGTTGGAGAGCAG
TGGAACAATCTCGGCTCACTGTAACCTCTGCCTCCCAGGT
ACACCTGATTCTCCTGCCTCAGCCTCCTGAATAGCTGAGA
TTATAGGTGCACGCCATGCCCAGCTAATTTTTTGTATTTT
TAGTAGAGACAGGTTTTGCCATGTCGGCCAGGCTGGTCTC
CAACTCGTGATCTCAAGTAATCTGCCTGCCTCAGCCTCCC
AAAGTGCTGGGATTACAGGCATGAACCACTGCACCCTGCC
TCAATATTCTTAAAGAAAATAATTTCCAACCCAGAATTTC
ATAACTGGCCATACTAGGCTCCATAAGTGAAGGAGAAATA
AAATCCTTTTCACACAAGCTAATGGTAAGGAAATGTGTTA
CCACCAGGCCTACCTTGCAAGAGCTCCTGAAGGAAGCACT
AAATATGGAAAGGAAAAACTGTTACCAGCCACTACAAAAC
CACACTGAAGTACACAGACCGATGACACTATGAAGCAGCT
GTATCAACAAGTCTGCAAAATAACCAGCTAGCATCATGAT
GACAGGATCAAATTCACACATAACAATATTAACCTTAAAT
GTAAATGGGCTAAATGCCCCAATTAAAAGACACAGAATGG
CAAGCTGGATAAAGAGTCAAGACCCATCAGTGTGCTGTAT
TCAAGAGACCCATCTCATGTGCAAAGACACACAAGCTCAA
AATGAAAGAAAAAATGTTAAGGGCAGCCGGAGAAAAAGGC
CAGGTCACGTACAAAGGGAAGCCCATCAGACTAAGAGCAG
ACCTCTCAGTGGAAACCCTACAAGGCGAAGAGATTAGTGG
TCAATATTCAATGTTTTTGTTTGTTTCTTTGTTTTGAAAC
AGAGTCTCACTCTGTCGCCCAGGTTGGAGAGCAGTGGAAC
AATCTCGGCTCACTGTAACCTCTGCCTCCCAGGTACACCT
GATTCTCCTGCCTCAGCCTCCTGAATAGCTGAGATTATAG
GTGCACGCCACCATGCCCAGCTAATTTTTTTGTATTTTTA
GTAGAGACAGGTTTTTGCCATGTCGGCCAGGCTGGTCTCC
AACTCGTGATCTCAAGTAATCTGCCTGCCTCAGCCTCCCA
AAGTGCTGGGATTACAGGCATGAACCACTGCACCCTGCCT
CAATATTCTTAAAGAAAATAATTTCCAACCCAGAATTTCA
TAACTGGCCATACTAGGCTCCATAAGTGAAGGAGAAATAA
AATCCTTTTCACACAAGCTAATGGTAAGGAAATGTGTTAC
CACCAGGCCTACCTTGCAAGAGCTCCTGAAGGAAGCACTA
AATATGGAAAGGAAAAACTGTTACCAGCCACTACAAAACC
ACACTGAAGTACACAGACCGATGACACTATGAAGCAGCTG
TATCAACAAGTCTGCAAAATAACCAGCTAGCATCATGATG
ACAGGATCAAATTCACACATAACAGTATTATCCTTAAATG
CAAATGGGCTAAATGCCCCAATTAAAAGACACAGAGTGGC
AAGCTGGATAAAGAGTCAAGACCCATCAGTGTGCTGTATT
CAAGAGACCTATCTCATGTGCAAAGACACATGCAAGCTCA
AAATAAAGGGATACAGAAAAATTTACCAAGCAAACGGAAA
GCAGAAAAAAAGCAGGGGTTGCAATCCTAGTTTTTAACAA
AACAGACTTTAAACCAGGAAACATCAAAAAAGACAAAGAA
GGGCATTACATAATGGTAAAGGGTTCAACTAAACAAGAAG
AGCTAACTATCCTAACTCTATATGCACCCAGTATAGGAGC
ACTCAGATTCGTAAAACAAGTTCTTAGAGACCTACAAAGA
GACTTAGACTCCCATACAATAATAATGGGAGACTTTAACA
CCCCACTGTCAGAATTAGCCAGATCATCGAGACAGAAAAT
TAACAAAGCTATTCAGGATCTGAACTCAGCTCTGGATCAA
GTGGACCTGACATATCTATAAAAATCTCTAGGCCGGGCGC
GGTGGCTCAAGCCTGTAATCCCAGCACTTTGGGAGGCCGA
GATGGGCGGATCACAAGGTCAGGAGATCGAGACCATCCTG
GCTAACCCGGTGAAACCCCATCTCTACTAAAAATACAAAA
AATTAGCCGGGCGAGGTGGCTGGCGCCTGTGGTCCCAGCT
ACTCGGGAGGCTGAGGCAGGAGAATGGCGTGAACCCGGGA
GGCGGAGGTTGCAGTGAGCTGAGGTCCAGCCACTGCACTC
CAGCCTGGGCGACAGAGCAAGACTCTGTTTCAAAAAAAAA
AAAAAAAAATCTCTAACCCCCGAAAACAGAATATACATTC
TTCTCTGTGCCACATGGCACTTACTCTAAAAATTTATCAC
TTCTAATTGTTTTACTAATTGGAAGTAAAACACTCCTCAG
CAAGTGCAAAATAACTAAAATCATAACTGTCTCTCAGACC
ACAGCACAATCAAATTAGAACTCAAGATTAAGAAACTCAC
TCAAAACCACACAACTACATGGAAATTGAACAATGTGCTC
CTGAGTGACCCCTGGGTAAATAATGAAATTGAGGGAGAAA
TGAAGAAGTTCTTTGAAACTAATGAGAACAAAGAAACTAT
GTACCAGAATCTCTGGGATAGAGCTAAAGCAGTGTTAAGA
GGGAAATTTATGGTACTAAAAGTCCATATCAAAACTCTAG
AAAGACCTCAAATTGACATCCTAACATCACAACTAAAAGA
ACTAGAGAACCACGAGCAAACAAACCCCAAAGCTAGCAGA
AGACAACAAATAACCAAGATCAGAGAGGAACTGAGGACAC
ACACACACACACACACACACACACACACACACACTCTTAA
AAAAATCGATGAACACAGGGGCTGGGTTTTTTGAAAAAAT
TAATAAAATAGATAGACCACTAGCTAGACTAATAAAGAAG
AAAAGAGAAGAATCAAATAGACAATGAAAAATGATAAAGG
GGATATCACCACTGACCCCACAGATATACAACCAATCATC
AGAGACTACTATAAATACCTCTATGCACATCAACTAGAAA
ATCTAGAAGAAATGAATAAATTCCTGGACACACACACCCT
CCCAAGACTCAAGCAGGAAGAAGTAGAATCCCTGAATAGA
TCAGTAACATGTTCCAAAATTGAGGAAGTAATAAATAGCC
TACCAACCAAAAGCAGCCTAGGACCAGACATACTGACAGC
TGAATTCTACAAGAGGTACAAAGAAGAATTGGTACCATTT
CTTCTGAAACTATTCCAAACAATTGAAAAGGAGGGACTCC
TCGCTAACTCATTTTATGAGGCCAGCATCATCCTGACACG
AAAACCTGGCAGAGATACAACAAAAAAAGAAAACTTCAGG
CCAATACTCCTGATGAACATCAATGTGAAAATCCTCAATA
AAATACTGGCAAACCAAATCCAGCAGCACATCAAAAAACT
TATCCACCAGGATCAAGTAGGCTCCATCCCAGGGATGCAA
AGCTGGTTCAATATTTGCACATTGGTAAACATAATTCATC
ACAGAAACAGAACCAGTGACAAAAACCACAAGATTATCTC
AATAGATACAGATGCCTTTGTTAAAATTCAACATCCATCA
TGTTAAAAACCCTCAATAAACTGGGTACTGAAGGAACATA
ACTCAAAATAATGAGAGCCATATATGACAAATCCACAGCC
AATGTCATACTAAATGGACAAAAGCTGGAAGCATTCCTCT
TGAAAACTGGCAAAAGACAAGAATGCCCTCTCTCACCACT
CCTATTCATCACAGTATTGGAAGTTCTGACCAGGGCAATA
AGGCAAGAGAAAGAAATAAAGTGTATTCAAATAGGAAGAG
AGGAAGTCAAATTGTTTGCAGATATGATCCTATACCTAGA
AAACCCCATCGTCTAAGACCCAAAGCTTCTTAAGCTGATG
AACAACTTCAGCAAAGTTTCAGGATTAAAAAATCAATGTG
CAAAAATCACAAGCATTCCTATACACCAACAGACATGCAG
AAAGCCAAATCATGAATGAACTCCCATTCATAATTGCTAC
AAAGAGAATAAAATACTTAGGAATACAACTAACAAGGAAA
ATGAAGAATCTCTTCAAGGAGAATGATAAACCACCATTCA
AGGAAGTCAGAGGACATAAATAAATGAAAAAATATTCCAT
GCTCATAGATAGAAGAAATATTATGAAAATAGTCATACTG
CCCAAAGTAATTTATAGATTCAATGCTATTCCCATTAAAC
TACCACTGACATTCTTCACAGAATTAGAAAAACTTTAAAA
TCCATACGGAACTAAAAGAGAGCCTGTAGAGCCAAGACAA
TCCTAAGCAAAAAGAACAAAGCTGAAGGCATCATGCCACC
AAACTTAAAACTACACTACAAGGCTACCATAACTAAAACA
GCATAGTATGGTACAAAAACAGACACATAGACTAATGGAA
CAGAATAGAGAACTCAGAAGTAAGACTGCACATCTACCAC
CATCTGATCTTCAACAAACCTGACAAAAGCAATGGAGAAA
GGATTCCCTATTTAAAAAATGGTGTTCGGGGAACTGGCAG
CCATATGCAGAAAGCTGAAACTGGACCCCTTCCTTACACC
TTATACAAAAATTAACTCAAGATGGATTAAAGACTTAAAT
GTAAAACCCAAAACTATTAAAAAAAAAAAAAACCTAGAAG
AAAATCTCGGCAATACCATTTAGGACATAGGCATAGGCAA
AGATTTCATGAAGAAAACATCAAAAGCAATTACAACAAAA
GCAAAAATGGGCACATGGGATCTAATTAAAGAACTTTTGC
ACAGCAAAAGAAACTGTCATCAGAGCAAACAGCCTACAGA
ATGGAAGAAAATTTTGCAATCTATCCATCTAACAACAGTC
TAATGTCCAGAGTCTACAAGGAACTTAAACAAATTTAAAA
GAAAAAAAAAAAACCTAGAAGAAAATCTAGGCAATACCAT
ACTGAATGGGCAAAAGCTGGAAGCATTCCTCTTGAAAACT
GGCAAAGACAAGAATGCCTCTCTCACCACTCCTATTCACC
ACAGTATTGGAAGTTCTGGCCAGGGCAATCAGGCAAGAGA
AAGAAATAAAGGTATTCAAATAGGAAGAGAGGAAGTCAAA
TTGTTTGCAGATGACATGATCCTATATCTAGAAAACCCCA
TCGTCTAAGACCCAAAGCTTCTTAAGCTGATAACAACTTC
AGCAAAGTTTCAGGATTAAAAAATCATGGTACAGATACAC
CATGGAATACTATGCAGTCATAAAAAGGAACAAGAGCATG
TTCTTTGCAGGGACATGGATGGAGCGGGAAGTCAATATCC
TCAGCAAACTAATGCAGGAACAGAAACCCAAACACCACAT
GTTCTCACTTATCAGGGGCAGCTGAACATTGAGAACACAT
GGACACAGGGAGGAGCAACACACACTGGGGCCTGTCAGCG
GATTGTGGGGTGGAAGAACATCAGCATAAATAGCTAATGC
ATGCTGGGATTAGATTAATACATAGGTGATGCGGTGATAG
CTGCAGCAAACCACCATGGCACATGTTTACCTATGTAACA
AACCTGAACATCCTGCACATGTACCCCAGCAGTTAAATTT
AAAAAGGAAACAGCACAGCAATATTAAAGATAGTACTGCC
TAAAATACCACAATTAGGTTTTTCTCTGAAGAGCCAGAAA
GGAGATACAGGAAGAGCTGAATAGAAGCAACAGAGAATCT
GAACAGGAGAGCAGAGATGGCCTCAGAGTTGTTCCAGACC
GACTTGTCCTCAAAGCTCTCCTCCACCACATTCCTCCACC
CCATGTGGAGGCCACCTGAAAATCAGCCAACACACTGTTT
TCTTCAAACACAGGTCTTTACACTAAATCCCAAATATGTT
GTCCATGAGAGGAACAGCTGACGTTCCCACGCCACTAGCA
TCTCGAAGCACTTGACCTCACCTCTTCCAGTTCTCCAGTC
TCCTCACAAAGAAGCTGTGAGTACAGTATCTTCATGAAAG
AAAGGATAAGAGAACTCAACAGACTCTTCCAAGGTTACAT
GGTCCTCGTTCTCACGCATCAACAAAATTTAGTTTGTCAA
AATAACCTTAGCAGAAAACTCAGTTATGAAGGAAGTACAT
GCAGGCAGATTGGGGAGGGTTAAGCTAAAGGTCAGGTCTG
AAACACAGGGTCGGACCCCAGGCCCTGAAGGACAGAGCTG
TTCATTCATTAAGGGTCTACTATGTACCAAGCACAGCCAG
GCACTAGGAAGGGAAAAATTGTCCCTTTTAAATCATGTTG
CTATTATTTCACTGCCCAAGTAAAACAAAAATGTAAAAAC
TCCCCATTTCCTCTAATTTTGACAAATTTTAGCCTTCCTC
AGCCAAAGATTATTTTCCTGACTATTGGCCGTATTTCTTT
TAAGTCACTCTGTCAAAACGCAAGTTGCAGTAATGCGGGC
AGCATCAAATCTGTCAGATCAATTTAGAAACAAATGAGTC
TGCTGCTCTTCTGTGGCCCTGGGAGGCGGGCTGGCCTCCA
CGTCCTCTCAGACCATCCACAGGAAGAATTGCTGGGGATT
ACTGCAGACCAGCTGGGAAGCATAAAGTAAAATGGATGGC
CTTTGAATTTTCCACTCTCCCATCGTCTAACTGCAGCCAG
CCGCCATTCCCAAATTAACGCCACAGAGAGGGATATTCTC
TCCTAATGCAGCCCACAAAGGTAAATCAGCTACAAAGAGC
AAGTAGCTAAAGGAAGAAAGAGAAAATGAAGCCTTGGCAG
TCTGTCATGTGAATGCCACAGTATTTGCAGGAATTCATAC
ACGGTACAACCAGAGACAGAATAGAAAAGGAGGCTTCCCT
CCCACCCTGGTGCTCCTCCAGATCCCCCAAAATGAACTCA
ATTGTTTCCTGTTTCTGCATGCCTTCTGCCATCCCATGTC
ACCATATTTTAAAACATCAGGGGTTCAGTTGCTTTATGTG
GGGTAAAATGTGTTAAATGTGCCTGCATTTCTAAACCACT
GGCTGATGAGATTTTATTAGGAAGAGCCCAGAAATAAAGT
GCTAGAATTTACCAGAAAGCCAAACACCACATGTTCTCAC
TTATCAGGGGCAGCTGAACATTGAGAACACATGGACACAG
GGAGGAGCAACACACACTGGGGCCTGTCAGCGGATTGTGG
GTGGAAGAACATCAGCATAAATAGCTAATGCATGCTGGGA
TTAGATTAATACATAGGTGATGCGGTGATAGCTGCAGCAA
ACCACCATGGCACATGTTTACCTATGTAACAAACCTGAAC
ATCCTGCACATGTACCCCAGCAGTTAAATTTAAAAAGGAA
ACAGCACAGCAATATTAAAGATAGTACTGCCTAAAATACC
ACAATTAGGTTTTTCTCTGAAGAGCCTGAAAGGAGATACA
GGAAGAGCTGAATAGAAGCAACAGAGAATCTGAACAGGAG
AGCAGAGATGGCCTCAGAGTTGTTCCAGACCGACTTGTCC
TCAAAGCTCTCCTCCACCACATTCCTCCACCCCATGTGGA
GGCCACCTGAAAATCAGCCAACACTGTTTTCTTCAAACAC
AGGTCTTTACACTAAATCCCAAATATGTTGTCCATGAGAG
GAACAGCTGACGTTCCCACGCCACTAGCATCTCGAAGCAC
TTCACCTCACCTCTTCCAGTTCTCCAGTCTCCTCACAAAG
AAGCTGTGAGTACAGTATCTTCATGAAAGAAAGGATAAGA
GAACTCAACAGACTCTTCCAAGGTTACATGGTCCTCGTTC
TCACGCATCAACAAAATTTAGTTTGTCAAAATAACCTTAG
CAGAAAACTCAGTTATGAAGGAAGTACATGCAGGCAGATT
GGGGAGGGTTAAGCTAAAGGTCAGGTCTGAAACACAGGGT
CGGACCCCAGGCCCTGAAGGACAGAGCTGTTCATTCATTA
AGGGTCTACTATGTACCAAGCACAGCCAGGCACTAGGAAG
GGAAAAATTGTCCCTTTTAAATCATGTTGCTATTATTTCA
CTGCCCAAGTAAAACAAAAATGTAAAAACTCCCCATTTCC
TCTAATTTTGACAAATTTTAGCCTTCCTCAGCCAAAGATT
ATTTTCCTGACTATTGGCCGTATTTCTTTTAAGTCACTCT
GTCAAAACGCAAGTTGCAGTAATGCGGGCAGCATCAAATC
TGTCAGATCAATTTAGAAACAAATGAGTCTGCTGCTCTTC
TGTGGCCCTGGGAGGCGGGCTGGCCTCCACGTCCTCTCAG
ACCATCCACAGGAAGAATTGCTGGGGATTACTGCAGACCA
GCTGGGAAGCATAAAGTAAAATGGATGGCCTTTGAATTTT
CCACTCTCCCATAGTCTAACTGCAGCCAGCCGCCATTCCC
AAATTAACGCCACAGAGAGGATATTCTCTCCTAATGCAGC
CCACAAAGGTAAATCAGCTACAAAAGAGCAAGTAGCTAAA
GGAAGAAAGAGAAAATGAAGCCTTGGCAGTCTGTCATGTG
AATGCCACAGTATTTGCAGGAATTCATACGGTACAACCAG
AGACAGAATAGAAAAGGAGGCTTCCTCCCACCCTGGTGCT
CCTCCAGATCCCCAAAATGAACTCAATTGTTTCCTGTTTC
GCATGCCTTCTGCCATCCCATGTCACCATATTTTAAAACA
TCAGGGGTTCAGTTGCTTTATGTGGGGTAAAATGTGTTAA
ATGTGCCTGCATTTCTAAACCACTGGCTGATGAGATTTTA
TTAGGAAGAGCCCAGAAATAAAGTGCTAGAATTTACCAGA
AAGCTGTAAAATGGAGGGACTGTGAGGATTAAATGAGAAA
ATACATGTGGGCCTTGGAATGACTCAGGGCATATAGGAAG
CTTAGTAAATGGTAGCAAGATCATAATTATTACCACAGTT
TGGTTAACTGTGAGACCCACTCAATAAACAGTCCACACCA
TTATGTTACGTACCACTAAGAAAAAACACTAACAAACTCT
ATCAGCCTGTATATTATAAATCAGGTATCTTAGAATTAAT
GAAATGCAGTATCACTATGTATACCTCTAGGTTTCCAGAA
GAATGTAAGTCATAGTGTACGTAACTAGTGACAAAGATTC
TTGGCTTGGTCAAACTTTATTCATGCTTCTGAATCTCCTT
CGTCCATCTGTGCAGTTCCTTGAAATTCAGTTTGAGCAAA
AGAACCCTGCCTCGCCGGTTTAGCCAGAACCCTCAGTCCT
CAGATTCTTCAAGTTCCTCATTCTCCACTACCCTCGGCTG
ATGTCTGATCGCCCTGGCCTGTCTTCAGCCAAGAATCCAG
TTAGGTAAGAGGGACCTCAAGATGACCGAGGAGACACATC
TGGAACTTGCCTCCTCCACAAAAAGGAACCAAAACAGCAG
GACGGAATCGTAACTGGAATAGATCATCTAAGAGAGAACA
GTGGAATTTAACACAGAAGTGACAGGAGATGCCTACGGCA
AGAAAGGAGAGGGAAGCGAGGCAGCCTCTTTGGCTGGGAC
ATGGATGGAGCAGGAAGTCAATATCCTCAGCAAACTAATG
CAGGAACAGAAACCCAAACACCACATGTTCTCACTTATCA
GGGGCAGCTGAACATTGAGAACACATGGACACAGGGAGGG
GAGCAACACACACTGGGGCCTGTCAGCGGATTGTGGGGTG
GAAGAACATCAGCATAAATAGCTAATGCATGCTGGGATTA
GATTAATACATAGGTGATGCGGTGATAGCTGCAGCAAACC
ACCATGGCACATGTTTACCTATGTAACAAACCTGAACATC
CTGCACATGTACCCCAGCAGTTAAATTTAAAAAAGGAAAC
AGCACAGCAATATTAAAGATAGTACTGCCTAAAATACCAC
AATTAGGTTTTTTTCTCTGAAGAGCCTGAAAGGAGATACA
GGAAGAGCTGAATAGAAGCAACAGAGAATCTGAACAGGAG
AGCAGAGATGGCCTCAGAGTTGTTCCAGACCGACTTGTCC
TCAAAGCTCTCCTCCACCACATTCCTCCACCCCATGTGGA
GGCCACCTGAAAATCAGCCAACACACTGTTTTCTTCAAAC
ACAGGTCTTTACACTAAATCCCAAATATGTTGTCCATGAG
AGGAACAGCTGACGTTCCCACGCCACTAGCATCTCGAAGC
ACTTGACCTCACCTCTTCCAGTTCTCCAGTCTCCTCACAA
AGAAGCTGTGAGTACAGTATCTTCATGAAAGAAAGGATAA
GAGAACTCAACAGACTCTTCCAAGGTTACATGGTCCTACG
TTCTCACGCATCAACAAAATTTAGTTTGTCAAAATAACCT
TAGCAGAAAACTCAGTTATGAAGGAAGTACATGCAGGCAG
ATTGGGGGAGGGGGTTAAGCTAAAGGTCAGGTCTGAAACA
CAGGGTCGGACCCCAGGCCCACCAGAAGGACAGAGCTGTT
CATTCATTAAGGGTCTACTATGTACCAAGCACAGCGCCAG
GCACTAGGAAGGGGAAAAATTGTCCCTTTTAAATCGTGTT
GCTATTATTTCACTGCCCAAGTAAAACAAAAATGTAAAAA
ACTCCCCATTTCCCTCTAATTTTGACAAATTTTAGCCTTC
CTCAGCCAAAGATTATTTTCCTGACTATTGGCCGTATTTC
TTTTTAAGTCACTCTGTCAAAACGCAAGTTGCAGTAATGC
GGGGCAGCATCAAATCTGTCAGATCAATTTAGAAACAAAT
GAGTCTGCTGCTCTTCTGTGGCCCTGGGAGGCGGGCTGGC
CTCCACGTCCTCTCAGACCATCCACAGGAAGAATTGCTGG
GGATTACTGCAGACCAGCTGGGAAGCATAAAGTAAAATGG
ATGGCCTTTGAATTTTCCACTCTCCTATAGTGTAACTATA
CAGCCAGCCGCCATTCCCAAATTAACGCCACAGAGAGAGG
GATATTCTCTCCTAATGCAGCCCACAAAGGTAAATCAGCT
ACAAAAGAGCAAGTAGCTAAAGGAAGAAAGAGAAAATGAA
GCCTTGGCAGTCTGTCATGTGAATGCCACAGTATTTGCAG
GAATTCATACACGGTACAACCAGAGACAGAATAGAAAAGG
AGGCTTCCCTCCCACCCTGGTGCTCCTCCAGATCCCCCAA
AATGAACTCAATTGTTTCCTGTTTCGTGCATGCCTTCTGC
CATCCCATGTCACCATATTTTAAAACATCAGGGGTTCAGT
TGCTTTATGTGGGGTAAAATGTGTTAAATGTGCCTGCATT
TCTAAACCACTGGCTGATGAGATTTTATTAGGAAGAGCCC
AGAAATAAAGTGCTAGAATTTACCAGAAAGCTGTAAAATG
GAGGGACTGTGAGGATTAAATGAGAAAATACATGTGGGCC
TTGGAATGACTCAGGGCATATAGGAAGCTTAGTAAATGGT
AGCAAGATCATAATTATTACCACAGTTTGGTTAACTGTGA
GACCCACTCAATAAACAGTCCACACCATTATGTTACGTAC
CACTAAGAAAAAACACTAACAAACTCTATCAGCCTGTATA
TTATAAATCAGGTATCTTAGAATTAATGAAATGCAGTATC
ACTATGTATACCTCTAGGTTTCCAGAAGAATGTAAGTCAT
AGTGTACGTAACTAGTGACAAAGATTCTTGGCTTGGTCAA
ACTTTATTCATGCTTCTGAATCTCCTTCGTCCATCTGTGC
AGTTCCTTGAAATTCAGTTTGAGCAAAAGAACCCTGCCTC
GCCGGTTTAGCCAGAACCCTCAGTCCTCAGATTCTTCAAG
TTCCTCATTCTCCACTACCCTCGGCTGATGTCTGATCGCC
CTGGCCTGTCTTCAGCCAAGAATCCAGTTAGGTAAGAGGG
ACCTCAAGATGACCGAGGAGACACATCTGGAACTTGCCTC
CTCCACAAAAAGGAACCAAAACAGCAGGACGGAATCGTAA
CTGGAATAGATCATCTAAGAGAGAACAGTGGAATTTAACA
CAGAAGTGACAGGAGATGCCTACGGCAAGAAAGGAGAGGG
AAGCGAGGCAGCCTCTTTGGCTGGGACCCCGAAGAGGCTC
CCGACTGTGTGGAGAGAGTAAGCGAGAGACGCCCAGCCGT
CCACATTCCGACACGGACTCCTGCGAGCTGAGCCACGGGA
GAGCCCCTTGTGGTCGTTGCACTAAGAGAGTGCTGCCCGG
AGACCACGCCGTGGCACTGCTCCAGGGAGGGAGCTTGTGC
CAGGCCCCACATACTGCTCGAGTCCTTGGCAGCTACAGCA
CAGCACAGCACCATTTTGAGGGCCCAGCCTCCACAGGCAG
CATCCTGCCCTGGGCCCCAGTAGCCCTGAATGTCCACATT
CCTGGAGCCCCCTTGATATCCTCCACCAGTCACTGCCGGC
TCCTGCTGCTGCCAGGGCTGAAGCACAAGCCATGGCGGTG
ACCCTGTGGCCCCAGCAGCAAGGCCGCCATGCGTGTACAA
GTACCCTCGGATGGGTTAACCTGCCTGCAGCCACCACCTA
GTACCAAAACACACACTCCTCAGGACATCTGGCCCAGTTC
CACCAACCCCAGCGCCCAAGCCATGCAAAGACCTGGGGAT
GTCCCTACCGCATCCACCCACCACTGTGGGCAGCTGAGCA
GCTCCCCTGCAAGCCTCAGGATGGGCCTACCCGACCTGCC
ACCACCACATCCAGCATCCATTGCATGTGCCAACTGCAGG
CCTCAGGACTGGCCTGCCCGGCCCGGTGCAGCCAACACCA
ACACCGGCCACTTGGGAGCCAGAGGATCCTCCTGCCATTG
CTATTGCCACTGCCTATGCCACGCCCACTGCCCAGATGCC
CCAGGACCCTCCTACGCAGCACACTGATGCCACCACCAGC
ACCCAAGCAAGCCAGCTGGATGCCCAAGAACTGACCTGCC
TCGACTTGCTCATGTGGGTGCCAGTGTACACAGCCTGGAG
GCCAAGGACAGGCACATCTGGCCCACCACTGCCACCATGG
GGCCCAAGGACTGGTGCACCCGGGGTCCCTCTCCCCAGCA
AAATTTCACTACAACTTCTGCTAACAACCACATCACCCAG
AGCCACTGAGGAAATTATACACACCCCGGATGCCAATACA
GCCAAAAAAAGAAAAAACACATGGAGACTACACTACTGCA
TACATCCAGAACCAAAGCCAAAGTACCCAACCTGGGCTGG
GTGTGGTGGCTCGCGCCTGTAATCCCAGCACTTTGGCAGG
CCAAGGCGGTGGATCACTTGAGGTCAGGAGTTCAAGACCA
GCCTGGCCAACATGGTGAAATCCTGTCTTCACTAAAAATA
CAAAAATTAGCCGGGTGTGGTGGTGCACGCCTGTAGTCCC
AGATACTTGGGAGGCTGAGGTGGGAGAATCACTAGAACCC
GGGAGGCCCAGGTTGCAGTGAGCCAAGACTATGCCGCTGG
ACTCCAGCCTGGGCAACAGAGTGAGACCCTGTCTCCAAAA
AGAGACACACACACACACCCCCACACACCCAACCAACCAA
GCAACAACAACAAATGAAAAACCACAGTGCCTAACCCAAA
CACCACCATAGATCTGTCTTCAGGAAAAGTCCTCCCCTAT
GAATGCAAATTTAAAAAACTGGAAGGAGCACAAGTCACTG
TCTGTGGAAGAGAAAATAAAAAATAAGTAAAACAAAAATT
AAAAATGAATAATTGGAAGAAGCAATTGTTAGACCAGAAG
TGCAGCCATCAATGTAAGGACACAAGAAACATGACAAAAG
GACGTATGACTAAGAAATATATTAATTCTCCAGTAACAGA
TTCCAAAGAAAAATATACTTAAAACTTTTTTTTTTAATTA
AAAAAAGAATCCAGCCGGGCGCAGTGGCTCACATCTGTCA
TCCCAGCACTTTGGGAGGCCGAGGTGGGCAGATCACGAGG
TCAGGAGATCGAGACCATCCTGGCTAACACGGTGAAACCC
TGTCTCTACTAAAAATACAAAAAAATTAGCCAGGCCTGGT
GGTGGGCGCCTGTAGTCCCAGCTACTTGGGAGGCTGAGGC
AGGAGAATGGTGTGAACCTGGGAGGTGGAGCTTGCAGTGA
GCTGAGATCCAGCCACTGCACTCCAGCTTGGGCGACACAG
AGAGACTCTGTCTCAAAAAAAAAGAATCCTGACCTAATCT
TGTTAGGTCAGGTTAGCCAGAATCCCCCTTACCCGGATAT
TTCCTCTTGGTAACTTTCCATCCACCGACCCTCACACTGC
CCCTTGGCTACCAATTCCCATGGGCCCACAATGTATTTGG
AGCTGAGTCTAATCTTTCTACCCCAGTGCAAGACCTGGTT
GCAGTGGTCCCTATACCTATCGCCATGGTCCTGAATAAAG
TCTCCCTTACTGTGCTTTCATAAATATGACTGATTTTTTT
TTCTTTAACAGTAGGATCTGAATACAGGTTTTGTGTGTCA
CCACAGCCATACTAGGCCCTGAACGCCTGACCACTCCCTG
TTCTTGGAATCTCGCCCACTACACGGATTGGGGTGCTTTG
GCCTTCTTGACTCTTAACATTGCCGGGAAGGATTCACCAG
CACTTTCAGCATCATAGTTCTTTGCTTTCACCATTCCAAG
TCAGTTGTCATAGAAGAGACGATCGTAAGTCACTGAAAAT
CCAAAATATGGCTGATACAAAGTTACATTGCTTCTGCTAA
GTCAGTGGTCTTGCCAAATGTAGCCATACTCTGGAGGTGA
CTTCGTGCAAGTATGTTCCCAGCACCTTCTATCCATGCTC
AGTTAAGCAGTGCAATTTCCCTCGGCACAGAGTTTAGTTA
TTTTCAAACCTGAACTCCCATTTCTTTTTCACCAATCACA
CTGCTCTCTCTAAATAACAGAGTAAAAACCCTTACACAGA
TCGTTTGGGTAGGGAAACTAGGGATGGATTTCAGTCACTC
ATTAGACTGACAAGTCTTTGAGCCAAGGATTGAATGCTCT
GGAGTCGTAGTTGGCCGTTTGTTATTGAAAGCACTGGCTC
TCAAGATTACTGGACATATAAGGTAACTGATGAAGGATAC
ACAACGGCATTTAGAGAAACTGAAGAAAAACAAGGAGGCA
CATTGTTTCTGCATCACTCTTCTTACCTGCAAACCAGGGG
GTGGGTAATCTAAAATACCAGCCGAGTCCGGCAGCCAACA
GTCTGTTGCATTCCCTGCTTACAGAAAGATGTAGGAGTGA
ATTATCCACTCGACGGTTGCTTCACCATGATGCACATTAC
ATGTCAAATCTCTTTTAAAAATATTTTTCATGATATAGGC
AGTTCCTACGTACTCCAAGTCTGATCGTGCTGCTTGTGAT
CTGACCGTGAGAACTCTCCACTTTTCCTCTGTGTTGCCCT
TCCTCATGGTCACTGCTTTGTAATCACTTCTACCAAGAAG
AAACATCTCAACTTTCTAACGTGTGAGGTTCCACCAGTCA
CCCTACTCTTCATTATTACAAACAAAAAGTTCTCCTTTTC
TTGAGTTATATACAGATTTAATTAGTTATTTTTAATAAAA
ACTAAAATTCCCAATGATCCTTTCTTTCCCTCTAGCTTTA
TTTTGCCCAAATGCTGTTTCCCCCCTACATCTAAACGCAA
AACAGAATATATTCACTAAAGGAATCAGGGTTTGATAATT
ACAGCAAACACAACTGAATTTGCATATGTGAGGTTTCCAG
TTTTGAATTCAAAGACAATGAATAGCAAAATAATTTAAAT
TAGAATTAATCTGCTGTTTCTGGAAAGAAAAATGTTACCA
ATGACAGGAAAAGAAATGTTGGTTTCAAAGAAAACAAAAC
AGAAATACCCCTAAATAAAGATTACTATATATCAATTATA
CCATGATAAAGCTGGGTGGGAGGGAGGTTATTACTGTAAA
ACCTATTTCAAGGGGGAAAAATTAATGAAAACATTATCAA
TAAATGACTAAAAAGCTGAAACGTAAGGATCACTTTGGGA
AATGAAGCAAAATGAAACACCAGGAAACAAGGCATGAAAA
GAAAAGGATTAAGGGAACAAATGAGTTGATGACAAAAAAG
TTACAAAGACCAGGAGGAAAAAGAAATATGAGAATTACCA
ATTGTAAGGAAGAAAAAGAAAAGACTGACAAGCATAGAAA
AAAAAAATGATGTTTTTATGGCTGCTTGATGATAGTTCAG
TCCATTGTCAACCTAACTCGAATCAATCAGAAAGCCGATC
CTCGGAAGCAAGTGAATAAAGAGGCGTCTAGGTAAAGGCT
GAAAGTACTGGTTGATGGGCATCACTGTTACCATTGTTCT
GATCCAACTCGAGAAGACTGTGATACTAGCTCCCCAAATG
CTCCTGTTAATGGCATGCACCCTACTCTTAGCAGGTCTCA
CATTCTGTGCAAAAACGCTGAAAGTCAACATAGCACGTTT
TACAGAGTAATGGAGACAGATCAGGTTTTTACTAAGCTAA
AGGCAGATACAGCACTGGCTACGCACTCCAGCAGAACGCT
GCAAAAACGCTTGACTAAAATGATGAGCCTGAACTCCCCA
AATGCCCTCAAGTGCACCCAGAGTTGTGTCTCCGCAAAAG
CCTCTAAACTACCCAACGACGTTTCCTTCTGCAGGGCATG
GTGTGTATCTAGATGCTGTATCAAGGTGAAGACCAACTAT
CTTTAGTTTTCGTCAAATACTAGATTCCAAACAGAAAGGT
AATTATCAGACAGAGTAGGTGGCAATTAGAGGCTGAGCGG
GAGGCTCTAAGAATCTAAAAAGAATTTGTTGGGCATGTAA
TCATGAAATCCCCAAAACATCCCCGAAAGAGATAAAAACA
AACACCTTTGGGGAAAGTGTTATTTTCCCAAAGAGAAATT
CAAGCTAGTTAGATCTCTTTGGTCATAATACATACTATCA
GTGTATCTGGACAAAGAAACAAAGCAAGATTGCCTTTTCT
TCTTCTTCTTCCATAGTTTAGGTTTACTACAATGGGAAAC
TTCACTGCACATTCATGTATCAACTCCAACTAGACCAAAA
TCTTTTAATTAACTAAAAACATTTTTTAGGATATAACTCT
GAAAAAAATAAAAAGGAGGTGAGAAAAAGCAAATACAAAG
TAAACTGGCTTAAAAGTAGGATTCCATTTTTTTTGTTTTG
TTTTGTTTTTGAGATGGAGTTTCGGTCTGTCGCCCAGGCT
GGAATGCAGCGGTGTGATCTCGGCTCACTGCAACCTCCGC
CTCCCGGGTTCAAGCAGTTCTCTGCCTCAGCGTCCTGAGT
AGCTGGGATTACAGGCGCCCGCCACCACGCCCGGCTAATT
TTTTGCATTTTTAGTACAGACAGGGTTTCACCATCTTGGC
CAGGCTGATCTTGAACTCCTGCCCTCATGATCCACCTGCC
TCGGTCTCCCAGAGTGCTGGGATTACAGGCATGAGTCACG
GTGCCTGGCCAAGTAGGGTTCAGTTTTTAAAAATAAACAG
CAGCAACAACAAAAACTCCACATGTACTTTCAAAATTATA
TTCTGTGATTACTCCCGTGCCAGGTTCTTCAAACACAGGA
CTTTTGACAAATGAAGCCTGTATGTTCAATGCTGAATAAG
ATTAAAATGTGTTTAGTTCATTGTACCTACAAAACACAAC
AGAACTTCAGCAAGATTTTCAACAATGATTATTGTAATTT
TAAAAAGGATTTTCTGTGTAACTTTGTTTAAATCTGATAA
TCCTCTTTACTTCAAAAAATTAAAGAAAATGAAAGTAATA
CTTGTAAGCAAAATGAAACTAACATGAAGTTTATCAGGCA
CTTTTACACATTAACTCACTGATGTAATTAAATTACAAAT
AAATGGTCAGCATCCTAAAGGATCAACAGTGTAATTAGGA
CAAGTATATTTCTCCTTAGTCCTTATACCATTTGCCCTGG
TATAAAAGTTTGTAGTAGTCAAACATTGTTAATCTTTCTC
AGATAAGTGTTTTAAAGATGCCAGTTAAAATGTAGTTGGT
AGCTCCTTTCCTGAGTCAATATGGCAATTACACAAATCAA
AACTGCAGCTCAAGATGAGCCAGAGGAGACAGTGAGGAAC
AACAGGCCAAGGAAAAAAAGGAAGAAAAGGGAAGATAAAG
AAAGTAGTAGACCAGGTGCAGTGGTTCACACCTGTAATCT
TAGCACTTTGGGAGACTGAGACAGGCAGATTACTTGAGCC
CAGATGTTCTAGACCAGCCTGGGCAACATGGTGCAACCCT
GTCTCTACGAAAAAGGCAACAACATTAGCTGAGTGTGGTG
GCGCACACCAGCAGTCGCAGCTACTCAGGAAGCTGAGGTG
GAAGGCTCGCTTGAGCCCCCAGGAAGCAGGGGTTGCAGTG
AGCCAAGATAGCACCACTGCAGTCACTGTCCAGCCTTGGC
GACATGCCAAGACTGCCGCAAATTAAATTTTTAAAAAGTG
GTAGTTTGTTCCAAATTCATTTACTAATCAGTTCGTATCT
CTGTGTCACTCACATTCAGCCCTTTCTTCCCATTTCTGCT
GCAGGTATTTGTCTCATATATTCATCATCTCTTACTTGCA
AATTTCCAACTCAGTCTCTCTGGTCCCTGTCTTTTTCCAA
ACCATTCTTTAAACTGTCATCAGATAAATCTTTCTTAAAA
ACAGATTTGATTTTACAAAAGAGAAACAGGAGATCTACCT
AGTAGTTGCAGAATAAAGACACAATTCTCTCGTGCGACAT
CAAAGGCCCTCTGCAATCTACTCCCATCCTACCTTTCCCT
GTACCCAACACGTATTTTCAGTTATCCCGGCTTCTCTGTC
ATTCCCGAGTCAGGTTGTGTGTCCATGTGGTGCTTTGTTT
TTGTTTTTGTTTTTGTTTTGAGATGGAGTCTCGCTCTGTC
GCCCAGGCTGGAGTGCAGTGGCCGGATCTCAGCTCACTGC
AAGCTCCACCTCCCGGGTTTACGCCATTCTCCTGCCTCAG
CCTCCCGAGTAGCTGGGACTACAGGCACCCGCCACCACGC
CTGGCTAGTTTTTTTGTATTTTTTAGTGCAGACGGGGTTT
CACCATGTTAGCCAGGATGGTCTCCATCTCCTGACCTTGT
GATCCGCCCGTCTCGGCCTCCCAAAGTGCTGGGATTACAG
GTGTGAGCCACCGCGCCCCGCCACCCATGTGGTTTTAAGT
GTTTTTTTTTTTTTTTTTTTTTGGCATATGATCGCCACTT
TATTCATAGTTTCCTCTTTTAAAAGTACCTTTTTCACTAC
TGCTATCGCTGGTAATTTTACTCATCCTTAATTTACCCAG
CTTAAATGTCACCTCCTTCAAGAAAGTTTTCTACATCCTA
TTAATTTTACCTGATACCTGAGGATTGATAGAACAGTACA
ATATCCTTTGTGCTCCATTCCATCTCATTCCTTTTCCACT
TTCCAGAGGTCATCATTACCCTAATTGTATGTTCTGAACT
CCTTGTTTTTATAATAGTCTCACCCTTATGTATGTATGGT
TCTTATTCAGTTTCGCTTTCCACAGTTCCAGTTACCTACA
GTCAACCTCAGTCCAAAAACAGGTAAGTATGGTGCAGTAA
GATATGTTAAGAGCCACCACATTCACATAACTTTCATTAC
AGTATATTGTTACAATTGTTCTACTTTAGTATTATTGTTG
TTAATCTCCTGTGCCTAAGTTATAAATTAAACTTTATCAT
AGGTATGTATACAAAAGAAAAAACAGTATACATGAGGTTC
AGAACTATCCATGGTGTCAGGCACCCTCTGGGGTATTGGA
ATGTATCCCCCATGGATAAGGGGGGACTAAACAACATACT
GTATGTTTAGCTTTGCACACTTTTAACTACTTACAGATGG
AATCATACCGCATTTATGATTTTACAACTTGTTTCAGATT
TTTTTTGGGGGGGGGCCTCAACATTATAATCCTAAGATTC
ATTTATGTTGATGCATGTTGCTGTATTTCATAGATGACAG
ACCTCTTGATGTGTGCTCCAGGAGGTGCTTATGAAAAGAA
TATACATAGTAACACTGTTTGTAAATGCAAAAAATTACAA
ATGACCCAATGTTCATTACTAGGTTACACAAATAAGTAAC
ATTATTTTCTATTTTTTTATTTTTCAGAGATGGGGTCTCA
TTTGTTGCCCAGGCTGGTCTCAAACTCCTGGGATCAAGAA
TCCTCCCGCCTGAGTCTCCCCAAGTACTGGGATTACAGGC
ATGAGCCACCATATTTAATCTCTTGGTATTTTCTATACTA
GCACCTACTAAAGTATAGGGCACATAGTATACTCTCTACA
ATACATGCTTTTTAAGATAAACAAATTTGAGAAGAAAAGC
TATGTCTGATTCCTTGTGACTTCCTCACCCATAGAGGCCA
GCACATGCTCAGATGCTCAGTTAAGATCTCAGATATTCAG
CCACAAACCATGTTAAGGTTTTGTGGTTTTGTAACTTAGG
GCTAGCAGTGGACAGGCAGGAAATAATCTGAGCTGATACA
AGTGAGGGAACAAAACAAGAAGTGTGATGTGTTGGGTGCC
TACCCCAAGCTAGGCAGGCAGAGCATTATTTTTTACGAGG
TTAATTCCACCTGCTTACTTTTGAGTCCTAAAAACCACTG
CAGTTCACAAGAATTCCTTTCTTCCCTTGTGACTCACTGT
CTCCCTATCCTCAACTAATTCCCTCTCCCTGTCTTCATCT
CCCTCCTACTTCTCCTCCTGTACTACTCCCCTACTCCCCT
GGGTATGAGCCTGCTACAGTACTCTGGGAAGGATTTAGTG
ATGGTGGTAAAAATTGACTTCTTGATTTCCTTCCCTGCCT
TCCCATCTAAAGTTCTGACTTCCAGGGAAGTCATCTTCCA
GCAACTTCTTCCATTCTGTTGGAGCAATGATTTGTCTCTC
ACGATGCCGTCCATTGGTTTGAATACTGCATGCCCATCTT
ACAGCAGCTGATCTAACCTGCTTATTGCCTTTTTGGCATA
TTTGATGCCAGCTCTTCAGCAGAACCAAACCCCTGGAAAA
CTGATCACCATCTCAACAAGTTATTAAACTAATTCTCATT
TTGCTAAACTAGAAACTAATCCTCAGGCTAACACTGCCAG
AGAAGATGCAATGGAAGACAAATTACACCAAACCACCAAT
AGGCATGTATTTATCTGCAGCACTAGCCAATTCCTCTTAA
AATAACTGATATAGAAAATGATGGAAATATATTAAATCCA
AAAGAAGACAGACGACTGCCAACTAAAGTTTTCCCATGAA
ATTGAGTATTATTCACAGTTCATCTCACTCTATGTTATTA
TAGTTTAGACCTGACTAGCTAAAAAAAGACCGTTGCTTTG
ACACACAATAGATGTAAGAATAAAGCTTACATGTCACCCT
TTCCTTCATTCCTGCTTTCAATATTCAATCTTCCCCCTTT
CCCTTTCGCATCACCTACTATACTCACTTCCTCTGTAACA
TTTCTCTCTCCTCTCTTAGAAAAGATCCTCAGAGGAAATT
AAAGTGTGGCCAGTCCTTACTCTTCAACCTCAACTTCTCT
CAGCTGCATTTCTCTGAGCTATCATTTCACTAAAATAACT
CACCTCTTTCTGAATCTTTCCTAGCGTTGCTGTATTTCTT
ACACCCGCTTGGATTCACGCCCACTCGCTGCTCAGGATAT
ATTGTGTCTACACTTGAGTAGGCACAAAACCCTTTTTCAA
ACAAAAGGTATCTGTCATATCAATACAGTTTCCTCCACAT
ATGTCAACGAAATCAAAGAGCGTCCCTGACCTCTTGTCTA
CTTTCTTTCTCTTCGAGTATTCTCATCATCTAACTCTTAG
CCTGGTACAAGCAGGATATGCAAAAAAGTCGTAACTTAAC
TTCCTCATTATTTTCTCAATCAAGCCTTAATAAGTAATAA
GGGAAACCTTTACTTCGGGCTTACCTTCACTCCAAAATGT
AGAATTGTGTGGTTAGGTTTAAAAAATGACAGAATTCTCA
CAAGAAAATGTTAATGTTAGAACTCATAGCAGACAAGGCA
GGGGCGCTGAATGTAATTATTATAGAGTCTTTGAGGGAAA
AAAAAGGGGGGGGGAACACGCAGGTTTTATATGTGCAATG
AGCCAGGCACGTTATGAGGTGCTTGTCTAGATTCTTTTTT
TTTTTTTTAACCACAAAAGTTGGGAGAAGTTACTATCACC
CGCATTTCGCAAACGAGGCTTCTCAGGCTCAAAGAGGCTT
AAGTGGTGCCAGATATTGAATCCAGGTTTTTCTGATCCTC
ATGTTCCAAAGCAGGACGAGTTAAATCTGAAAGCATCTTA
AGAGGAATGAACTATAAAACAACATTCTGACAATACAATC
ATACATGATGCAGACCGCTTCTCAACAAAGGCCCTTCACA
ATCTGGCTTCTGCATCCTTTCCTCACCCTTCCTCTCATCA
CTGGCCATGAATCTCCTTTTTTCCAGCCCTACAGAACACC
GTACACCATTTTCTGAAGTGCTGTGCTGATGAATGTACTT
TCCACAGGCTCTTCCATTCAGGAGACTGCCCTCTCTCTTG
CTTCATCTATCTCCTATTCCAGAACTTAGCTCAAGCGTTG
CCTCCTTCAGGAAGCTTTTCCTCAATCTCCAGTATGATTT
AGGTTCTCCTCTTCCATAGCAAAGTACATACCCCTACAAT
ACCACTTACCCCACTGAACCATCATTGCTGATTTGCTTGT
CTGTTTCTTTTACTACTAGGGTTATTCCTAGAAACAATGA
GCAGTTAAGCCACTTGCATCAAGTCCCAAGGGTGGCGGTT
GATTCCACAGGAAAAGACTGATTCACGTGGCTTTGTTATT
ATTGCCTCTTTGTTATGAAAGCAGACCATTTAGTCAAGCG
ACAACCATCTATTTTTCCGCCTGAAAATGACCCTGACGTG
AAAACCAGCTGATAGTGCCAGTGATAGAAATGGACCAGTC
TGAAGAATGGGCATAGGGCTAGGCGCAGTGGCTCACACCT
GTCATCCCAGCACTTTGGGAGGCCGAGGCAGGCAGGTCTC
TTGAGCTCAGGAATTTGAGGCCAGCCTGGGCGACATGGGA
AAACCCCCATCTCTACAAAAAAAAGACACAAAAATTAGTC
AGGTGTGGTAGTCAGGTGTGTGCCTATGGTCCCGGCTACT
GAGGAGGCTGAGGTGGGAGGATCTCTTGAGCCTGGAAGGC
GGAGGTTGTAGTAAGCTGAGACATGCCACTGCATTCCAGC
CTGAGCGACAGAAGCCAGACCCTGTCTCTAAAGAAATAAA
TAAATGGCATAAGTTAGCTTTATAAAGTACTTTAATCCTG
AATTCATAGAATCATTACATATCTAGAGCAACTGCTTAAC
TTTTTCAGGTACACTTAACATTTTTCAGAGAGAGAGGAAG
AATTACATAGGCATTTGCACATCTGGAAGTTCATTACTCC
CATGGGGCCTATTCCACAGGACGGCCGAAGGCTAAAGGTC
TCTTGTGTATTATCTAGCTCCTTAAAATGGCAACATTAAA
AAAAAAATCTAACCTCCTTCTCCCCTAAATCAACTCAGTT
TGTTGAAATTCTTCCATAGGCCTTAAAACTACTGAGCGAA
GGCAGAGTTAGACAAGGTTTAAATGTTTGTAGGCATCTGA
GAAAGAACTGAAAACAATCAGAAAGTAGAGGTGGTGGCCT
ACTCTGCATTCTCCCTCAGGCACCACCATGAGGGCACTCC
TCTGCCCATCAGCAGAGCCGCACATGCCCTCCCTTCTCAC
AGAAACAGGGTCAACCCTCATTTCTAGGAACACAATTTTC
AACCACAGAGTTCTATTTTCTACTTTCCGGACATGGGTCT
GCTAAGAGAAGATATCTGGGTGAGAACTCCAATTTTAAGG
GGAAAGAATCTTTGGAGAATGCACTTTATCTTGTCAGTAC
TTTGAATCTAAATTTCCTTCTCACCCTTTCCTTCTCACCC
TTTCACCCTAAAATATCAGCTTGCATCAGACACAAAGGAA
GACGCACAGCTGCACGTGCTCAAGATGACTAAGGAAGGAA
AAACAGACAAGCCACTAATCACTCTCCAAACTGGACGCCC
AAACAGAAGAACCATCCTTGTCTTCTACCTATTGTTTCTG
GAATAGTTTATGTCAGTAACGGAAAATTTAAACACTGCCA
TATAGTTTCATTTTTTTCCCACTCTAGTTCTTAAAAACAT
CCTAGATGTTAAGATGTGTAGCCTAGGACGGTGGTTTTCA
CACGATGCTCTAAGGGACCTTTGGAGCCAGAGACACAGAG
GAGGTATCAACAGGAGGGGTCTGATGCCTCTTTGACACAT
GTTACTATAATTAATATTTATTTTGAGAATGAGAATGTAA
GCTCCATGAAAGCTGGGATTCCTGTTTCCTCACTGCCATC
ACCCCGTGCTTTTAACAGGACCCAGAATACAGTCAGCTGC
TGGATAAAAGTTTTTTGACTGAATAAATTGCATGTTTATT
ACAGCCGGGAACTGATTTAGCTGATTTTCACAATAACCCT
ATGAGGCACGTACAGTAGTTACCCTCACTTTGCAGATGAG
GGAACTCAGGCCCAGGGGACCCTGGCAGCCTGACTTCCGG
GTCCCTCTTCTAAACATCATACCACAGGACACAGTCTCCC
CCGTCAGCCAGCAGATTTCATCTGTTTTACATATGAGGTT
TCCCACCATTTGACTGAAGAAAGAGTTGATGTTGGGGGTG
GGCGGGGAACCACCAACATTTAAAAATCACCAACTTCATG
GTGAAATCCAAAGTCTGCAAGTACAATAAATCTCCCTTCT
TCCTCTGTTTTTACCGCCACCCTTGGCACTTGATGCAAGT
GGCTTAACTGCTCATTGTTTCAGGTTCCTCATCTTATTTT
ATTACTTATCTTGCAAGATCACTATACATGAAATAATTAG
AGGATCCTGATGTTGTCCAAAGTGTAATTTTGCGGATGTT
GATCTCAGAATTGTGAAACAAGTACATGGTTGAGATGATC
ACTAAACTCTGTCTAAAGTTCAACGCCGCTGTCATTGAAG
ACCTTGCACAGTGCTGTCCACATGGTTATTTTATTCCTCA
ATGTCCTTGCCAACTAAACAAGCCTTCTGATTTTAGGTTT
GGTGGCCAGACAGACAGCCTGGCTAAGCTCCTATCAACAT
GTCAGCCAGATGAGGTGAAGGGATGGAGAAACAAACGTGT
AGGTGGGTTGTGTCGAACAATCAAGAGAAAACAGAGACCA
AAAATCTTGTGTCGAGGTTTGACCTCAACAACTGCAAAAC
CAATCATTGCTGTGTGTCACTATGTTTCCAGAAACATCCA
TAGGGGAAACACCACAGTCGGCCTGAATACATGATAATAG
CTTTCATGGGCTTACTTATGGTATTTTAAATACAGAAAAA
AAAAGAAAAACCAAGTTTTGAATCTTGCCAGAAATTGGGG
TTTTACTTAACTATAAAACAGTCAAGGGGATTTTATCAGG
TAAGACATGAAGCCTTTCTTTATAAGCTCTTATAAGACTA
GAGACCGCTGGATTGCCATGCCGTTACTGCTGCTGGCATT
GTGCTAAGAAAAATAAAAATGTTCAGAGTCCTGTTTTTAA
AAACAGGATGAGACTTCTTGTTTCTGATCTGATATGTAAG
AAGCTTAGAAGTCACCATTCCATCTTAACAACAAGTGGAA
AGCTAAACTAAAAAAAATCAACCATTCTTCTTACATATTT
GAGGTGCTAGATATATTGGCTTAATTATTACATATTGTAT
TAAAAATTCACAATACCACTTGTATCTTATAAATATACAT
AACTATAATTTGTCAATATACAGTGTTTAAAAAAATTCTT
AGTTCTGCCAAAGAAATAAGGTCACAGGGCAAGCTGCTGC
CCCCAAGACTAGAGAGACAGAGGGGCACATACAGAGAATT
ACAACTTCCTAGAACAGAAACCTCCATGGTAATCAGTACC
CGGTGAAAACCTCAATTGTATTCGACATACTGCTGGGGGT
CTAGAATGAACAACTCTTTGAGTTTAAAACTCCAGAGGTG
CCCATGATGGGGAGCAGGGAGGGATATGCTTTCATGAGTT
CTTCTTCCAGGAGCTCCAGCAGGGTCTCACAGTGAGTATC
AGAGAAAAATCCCCTTATGCTTCCAACAGAAAAAGGAGGA
AAAGAACCATTTTGAAAAGACACCAGAGATCAGCACCATA
GGAAAAAGAAAAAATAAAAAGAAAAAAACAAAAATGCCAG
GTGCAGTGGCTCACGCCTGTCATCCCAGCACTTTGGGAGG
CTGAGGAGGGAGGATCACGAGGTCAGGAGATTGAGACCAT
CCTGGCTAACACGGTGAAACCCCATCTCTACTAAAAATAC
AAAAAACTAGCTGGGCATGGTGGCGGCGCCTGTACTCCCA
GCTACTCGGGAGGCTGAGGCAGGAGAATGGCCTAAACCCG
GGAGGCGGAGCTTGCAGTGAGCTGAGATCCGGCCACTGCA
CTCCAGCCTGGGCGACAGAGCGAGACTCCGTCTCAGGAAA
AAAACAAAACAAAACAGAATTATGTTCTTAACAAGGTTTG
CCCTCCGGAGAAACTAACCAGACCCTAACTTGCTGGGGCT
TTAGCAGAACCTAACGTACTTGGGGAAGGAAAATACCCAA
CTCCAGCCCACTCCAGTTACCCTGTCCCACAAGCAAACAG
AGAAGCACTGAGTGAGGTTCACAGTCCAGGGCCACGGGCT
GTCTAGAAGACTAAGACCCACTCACAGGACTCCAGCAGAA
CAACTCCGTTCTCTCTGAGCGAGTCCACTTTGCATTACTA
TAAAGACGTAACCAATGCCGGGTAACTGTCGAAGAAAAGA
GGTTAATTTGGCTCACGGTTCTGCAGGACATACATGAAGC
AGAGTGTGGGCATCTGCTTCTGATGAGGGCCTCAGGAAGT
TTACCATCACAGCAGAAGGCAAAGAGGAGCCAGCATGTCA
CATGGTGATGGAGGGAGCAAGAAAAGGGAAGGAGGTGCCA
GACTCTTAACAACCGGCTCCTGAGTGAACTATCAGAGCAA
GCACTTACTCATCACCAAGGGGAGGGCACCACGCCATGCA
TGAGGGATCCACCCCCATGACCCAAAACCTCCCACCAGGT
CCCACCTCCAACACCGGGGGTCCTATTTCAACATGAGCTG
TGGAGGGGACAAAACATCCCAACAGTATCACTCCTAGCGA
TTTAGCACGACGTCACTGAAGAACCATTCACCACAATTCT
TTTCACCCAGAACATCCTGACATCCGTCTTTCAGCAAAAA
CTTACCAGACACACTAAAAGGCAAAAAACACAGAGTGAAA
AGATTGAACAAGCATCAGAATAAGAGTCAGATATGGCAGA
AATATTGGAATTACTCGACAAGAGAATTTTTGAAAATGAA
TAAGCTAAAGGCTTTAATGAAAAAAGGACATGAAAGAATA
GATAAATGTAAGCAGATGAAAATTCTAAGAAAGCAAAAGA
AATGCTAGAGATCAAAAACATTATAACAGACTTGAATAAT
CCTTTTGTCCAACTTATTAGGAGACTGAACACAACTGAGG
AAAAATCTCAGCTTGAGGGTATGACAACAGAAACTTCTGA
AATGAAAAAGCAAAGAACAAAGATTGAAAAAAAAAAATCC
AAGAACTGTAGGACAACTACGAAAGGTGTAACACACATAT
AATGGGAATACTAGAAAGAGAATAAAGAGGGAAAGGAACA
GAAGAAATAGTAGTATTCAAAACAGTGACTGAGAATTTCC
CCAAATTAATGTCAAACACCAAACCACAGATCCATGAAGC
TCAGAGAACACTAAGCAGGATGCCAGGAAAACTACCTCTG
GGCATATCATATTTACACAATTAAGAAAATCAAAGATAAA
GAAAAAAAATCTTTAAAAAAAATACCCCAGAGAGAGGGAA
AAAAAAATACTTAGCCGGAGGTAAAAGAAAAACTTTCATT
TTCTTATTCTTAATTGATCAAACACACAATATCTTCTTCA
AAATAATAGCAAACATGTACTATATTACATATGCATATAT
ATGCTTATGTATAAGTGAAATAAATGAAAGTGATGATTCC
AAAGATGGGAGGAAGAATTGGGAATATTTTGTTAAGATAT
TTGCACTACTAATAAAGCAGTTCAATGTTATTTGAAAATG
GACTTGGATTAGTTGTAAGTGTATATTGCAAACTCTACGG
CAACCTTTTTTTCATTTCATTTCATTTCATTTCTTCATTT
CATTTTTTATTTTAAGATGGGGTCTCACTCTGTCGCCCAG
GCTGGAGTGCAGTGGCCGGATCTCAGCTCACTGCAAGCTC
CGCCTCCCGGGTTTACGCCATTCTCCTGCCTCAGCCTACC
AGGTAGCTGGGACTACAGGCGCCCACCACCTCGCCCAGCT
AGTTTTTTGTATTTTTTAGTAGAGACGGGGTTTCACCGTG
TTAGCCAGGAAGGTCTCGATCTCCTGACCTCGTGATCTGC
CCTATGGCAACCATTTTAAAAAGTACAAAGAACTATAATT
GATATGCCAAGAAAGGAGAGAAAACAGTATCGTACAAAAT
CCAGCTTTATTCATAATTTCCAAAACTTGGAAGCAACCAA
GATGTCCTTCAGTAGGTGAACAGGTAAACTGTGGTACATC
TAGACAACAGATTATTATCCATCACTAAATAAAAGTTAGT
TATCAAGCCATGAAAGGACATGCTGGAAACTTAAATGCAT
ATTACTAAACGTAAGAAGCCAATGTGAAACACTTTATACG
GTATGATTTCAACTGTATGACATTATGGAAAACGTGAAAG
CATGAAGACAGTAAAATGATCAATGGTGGCCAGGGATTAG
AAGGGAGGGGAGATGAACAGGTGGAACACGGAAGACTTTT
GAGGCAGTGAAAAAAGTCTGTATGATGCTGTCACATTGAA
GACATGCCACTCTACATTTGTGCAAACTCGCAGAACGTAC
AACACCAAGAGTGAACCCTAACGTCAACTCGGGAGTCTGA
GAGATAATGGGTCAATGTAGGTTCATCAACTTCAGCAAAT
GTACCAGTCTGGTTTGGGATGTTGATAATGGCGGGAGATA
CGGGTGGGGTGGGCAGTGGCCAAGGGTTATATGGGAAATC
TCTATGCTTAACTCTGCTGTGAACATAAAACAGCTCTCAA
ATAAAAAGTTTATTACTTTTTTAAAGGATTTTTACACAAC
TAAGCCTCGACATTTTCCTTCTTTCTTCTTCATAATTATT
TTTTCCGCATTATTTTGCTATTTTCTTTTTAAATGTATTT
GTTTGTTTATTTCAGAGACAGGGTCACACTCTGTTGCCCA
GGCTGAAGTCCAGGGGTGCTATCGCTGCCAACCGTAACCT
TGAACTCCTAGGCTCAAGCAATTCTCCTACCTCAGCCTTC
CCACTAGCTACAACTACAGATGCCTGCCACTATGCCTGGC
TAATGTTTTAGTTTCTTTGTAGAGATGTGGTCTCACTATG
TTTCCCAGACTGGTCTTGAACTCCTGGCCTCAAGAAATCC
ACCCACCTTGGCCTCACAAAGGGTTGGGATTACAGGCACA
TGTCACTATGCCAGACCCAATTTTGCTATTTTCTAGCATA
ACATAATATGCACACTTTAAATTAAACATGAAAAACAAAA
AACATGAAAAACAAAGGCAAAAAGAAAAGTAAACCAAAAG
TTCTCCGATCATGACTAAAATCATGGACTACTTCCTTCTC
ATCTTTTTTTTACAGGCAGATTTTTTAAAATATTACTTAA
TTAATGGAGACTATCAACCAGAGTGCTCAAGATCTGGCCC
TTGGGAAGATAGGCTTTCAGATCATCTCGAGTCCTTCTTT
CCTTCTCACCCCCAACCCTCTGCTGTGCCTGGTGCTTAGA
GCCTCTCTCCAGAAACTGTCACTCTGAAGATGAGGGGGCC
ACATTCAAGGCTGTAGGGAGTACAGGGGAGGATCTGATGC
AGTCTTTCAAACACTCCTTTTAAGGTCCCCATATGAACCT
ATCCCTCCTCAGGACCTCACTTCATTAATTTCTGAGATTT
TCTGGGCAGGAAATATGTTTGCTTCTCATGGATACCCAGC
ACGGTAAGCACTTAGATCTCACCTAGCTCCCCCCGTTAAT
TCAGTCATCAGAACCCCAACTGCTGTTTGTCTTCATTATT
GGGGATCAACGTGTTATAATGACATTTGGTTCCACCAAAA
GTAGACTTTGTTGTTCCATTCCTCATTCTCCTTGCCATTC
TATGGTGATGGATGATTTCTGAGAGAAGAAAGAGGCAGAC
ATCTCTCTACTCCATCACAATTCTTATTCTTACATGGTAC
TGTAGTACCATATTATCTTTATTAATCTGGTTTATAATAT
ATTTCACGGTCTGGTAGGAACATGGTGATTTCAAATTTGA
CTGAATGTTTCTGAAAAAGTCTTTTCTATTTGTCTTTAAA
GTTATGGGCAAGTTACCAGATAAGTTGAAAAGAAGTTCAA
TATCCTAAACACCAATTTTCACCTGTAGACCTTCCTATCA
ATTCAGGCAATGCCGGGCACATACCTGATGATCAGGACCT
GTGGAGTGATTGTGAACAAGCCTCCGGGAAAAGCCAAATT
CACAGGGGCGTTTGTGGAAGTGTGGAGTTGGCCCTGAAAA
GCTGTTGCACTGTGAACTTATTTCAGTCTGAGAGGCAAGA
AAGGTTGGCCTGTGATCACTTCTGCTGTCTACCCAGTGTT
AAATGTGTTGAGAAGCATCTGGAACAGACTTAGTTCAACT
GGAAGGTTCATGAGTGGGCTGCATCCTGGAGCCCTCAGAC
CAGAGGGCAAACGTAACCCAACAACTGCTTCTTAATTAAA
GGAACAGAGACAAAAACCTACACAGGGATAATGGCAGAGC
ATTAAATCCAAATCATTCCATTTGTGACTAATTTACCCAA
ATAAAATAGCAGAAAGCAGCTTTCAGGGGAATGATTAATT
TAAGGCAACAGGCAGGAGAGTGGCACGAACTAATATTTTC
CTATTTCCATTGCTTACTTATCACTTCCAGTGAATATTTA
ACTTTTGAGCATCCACTTTGTGGCCTAAGGATGTTCCTGA
ATTCCCCGAATTTCACATCCTTGACCAGTACACTACAGTA
TTTATTCACAACCCTGGGAAGGATCTGTGGGAAAGTTACC
GTTCCCTGAACCAAACACATGAAAATCCAGATTTCTTTAC
TCCCTGACAGTTTATATAGATAATACCACTTTCCCCTCAA
TTTATCTCTACTCTGTTTGAATCTACACGCTGCTGTCTGA
ACAGTATTAGACCACAGCTCTGAGCACTTTAAGTCCCCCT
TGAAAAATGCCACCCCCCCTACTCACCAGCTCCATGCTGA
GGCTTTCGCGTCCTTCTCATGCTATAACCCCCATCTCCTG
AGACACTCAGTTACCCTCTCACGAATCTGCTCTCCACTCC
ATGACTAAGCTGCGGCGTTCTCACCTCAGTGCCTTTGCCT
GGGCTGTGTCTTCCATCTGAGAGGCTCTTTACCAGACCTA
CCAGAATGAGAACTCTCCTTCAAGGCCCAAGCGCCCCCCA
TTTTAAAACAATAATGGTTAGAACTTTTCATTTCAACAAA
ATGATGCAGAATTCACATTACACTGAAAAAAGGCAGGTAG
TGAAGGAAATTCAATTTACAATGAACAATGCATCTCATCT
AAACCACTGTGAGGTAGAGAAAAGGTAAGGACTTTAAAGT
CAGATATTCGTGGATTTAGCTCCCTGGTCTGGCATCTTTT
AATCTTGTGACTCTGGACAAGTTATTCGAGCCTTCTGGAA
CTGAGTTTTCTCCTCCATAAAATGGACATCATGGTACCTG
TGTCACAAGTGCAGACTGTAGACAAACCACACGTTTCCCA
TATTCCATTTAATAATCGTGTGCTGCCCACACCTTCCCTG
CGTTGTAAATTTGAGCCTTCTCAGGTCTGTGTCTTTCTCC
TGTGCTGTTCATCAGTGGAGGCTCAGCTCCCAGTGCTGGT
GGAAGATGCTTCCGTACACTGCTGAGGAGGCAACGTTTTC
TCTTCCTATCACTGATAATATTCTGCATCCCAGGAGTATG
AGACCTGCAGGCTGCAGAGATTGCCACTGTGTCCTGTGAA
GGCAACCTCTGAAAAGTATGTCATTCTGACTTTCTTAGTT
AATAATGTGTCACTCTGGTAACACTATTAAATGGGTCTCT
ATTTTCTCAACACATAAGTACTTGTGAGTTCTCTGTTAAG
CCAGAAGGGGAGGCAAAAAAAACCAATGTTGCTAGCTTTC
TTATTTAAATTGAGAGCCTGAGATCAATTAAAATTAACAT
AGGTTCGCTGTGAGAATTAACCACAATAATGAATGACTAT
TCAGTGGCTAGAACATGCAAGATAGCCAGTGTTAATGAGA
GCATCGACAATAATACAACTGCACAACTTCTAACAATAAT
GACATGGATACTGTTCTGCCAGACCTTCGAGTCCACGTGC
CTTTGAGGCTACAGCCAAGACTTTTCTCTACTGGAGGGGT
AAAAACCACTAAGCAAAGCCTCGCTTGTCTGAGTCAGCTG
AGTCTCATAGCCAGGGTATTTGTCTGACCCTGTTTTCACT
GCTGAATTTGCCGTCCTGTTGTAAATCAGTCAGCACAAAC
TCAGAAACATACCCGTTCATTTACTTAACAGCTCACAATC
CTTCAAAGGGCAAAGTGGTTTGAGGAAATCCAAACTAACC
AAGGGGGGAAAAGGCCAGGAATACGGATTCCTCTGCTGAA
GATAAATGGTATCTATCAAATCTGCACACAAATCCCTGAA
TAAATACCAACAGCATTCCTTCGTGTTGTTTTGAAATTCA
AACTACTTTAAGAAAAGAGCAAGGTGTCTTACTTTTTGAC
ACACCAGTAAGTCTTCACTCCATCAGAATGCTATTAGCAT
TAGTGGGAGATTTTATTACCTCTAAGTGTGTGTAAAAACC
AAATGTCTCTAAAAAGTATTATTTTTGTTGACATTTATCA
TAAAGACTATTAAAACAACATATAAAAATGTCAATGTTGA
CTTTTTTCACAAAAATAGAAAAAACTACTTTAAATTTCAT
ATGGAACCCAAAAAAAGCCCTCACAGCCAAGACAATCCTA
AGCAAAAAGAACAAAGCTGGAGGCATCACGCTACCTGACT
TCAAACTATGCTACAAGGCTACACTAGCCAAAACAGCACG
ATAATGGTACCAAAACAGATGTATAGACCAGTGGAACAGA
ACAGTGGCCTCAGAAATACCACACATCTATAATCATCTGA
TCTTTGAAAAACGTGACAAAAACAAGCACTGGGGAGAGAA
TTCCATATTTAATAAATGATGTTGGGAAAACTGGCCAACC
ATATGTAGAAGACTGAAACTGGACCCCTTCCCTACAACTT
ACACAAAAATTAACTCAAGATAAATTAAAGACTTAAACAT
AAGACCTAAAACCATAAAAACCCTAGAAGAAACCCTAGGC
AATACCATTCAGGACATAGGCATGGGCAGACTTCATGAAC
AAAACACCAAAAGCAATGGCAACAAAAGCCAAAATGGACA
AATGGGATCTAATTAAACTAAAGGGCTCTGCACAGCAAAA
GAAAAGTATCAGAGTAAACAGGCAACCTACAGAATGGGAG
AAAAATTTTGCCATCTATCCATCTGACAAAGGGCTGATAT
CCAGAATCTACAAGGAACTTAAGTTTACAATAAAAAACCA
CCCTATCAGAAAGTGGGTGAAGGATATGAACACACATTTC
TCAAAAGATGACATTGATGTGCTCAAAAAAATATGAAAAA
CGCTCATCATCACTGGTCAGAGAAATGCAAAGCAAAACCA
CAATGAGACACCATCTCACATCAGTTAGAATGGTAATCAT
TAAAAAGCAGGAAACAACAGATGCTGGAGAGGATGTGGAG
AAATAGGAACACTTTTACACTGTTGGTGGGAGTGTAAATT
AGCTCAACCATTGTGGAAGACAGTGTGGCGATTCCTCAAG
GATCTAGAACTAGAAATACCATTTGACCCAGCCATCCCAT
TACTGGGTATATACCCAAAGGATTATAAATAAGTCTGCTA
TAAAGACACATGCACACACATGTTTTATTGCAGCACTGTT
CACAATAGCAAAGACTTGCAACCAACGCAAATGCCCATTA
GTGATAGAGCAGATACAGAAACTGTGGCACATATACACTG
TGGAATACTATGCAGCCATAAAAAAGGATGAGTTCATGTC
CTTTGCGGGGACATGGATGAAGCTGGAAACCATCATTCTC
AGTAAACTAACATGGAACAGAAAACCAAACACTACATGTT
CTCACTCATAAGTGGGAGTTGAACAATGAGAACACATGGA
CACAGGGAGGGGAACATCACACACCAAGGCCTGTTGGGAG
GTGGGGCAAGGGGAGGGATAGCATTAGAAGAAATGCCTAA
TGTAGATGACGGGTTGTCAGGTGCAGCAAACCACCATCAC
ACATGTATACCTATGTAACAAACCTGCACATTCTGCACAC
GTATCCCAGAACTTAAAGTATATTTTTTAAAAAAAAGTCA
ATGTGTCAGTTGAATAGCTCATTGCACCCAAACTGGCTAT
TGTACAATTTTAGTTTATACGATCTATTAACAGAACACAC
ACTCTCTAGTCTGATTAGAATGCATTATTCTTCCTGAAGG
AAAAACTGAGCTTAGGTTCTTCTCTCTGGGACATCCCCAT
TAGATGTCCCTTGAAGGCCAGCAGGGACTCTACCTTTTAC
CTCTACATCTCTGGAGCCTATCTTGGTGCCTGGTGCATAT
CAGTCACTCAATTCATGGTTGTTGGGTTTACTTTTTTTTT
AAAATAGCAACTATTATTTAACAGCACTCTGGTTTGTGGG
AGCCCCGTTACTTTCGTGATCACTAATACTTAAAACAACT
CTGTGAAGATTAATCCTGCCTTACAGATGAGGTATCTCAG
ATTTAGGAAGATTCAGAAACTTGTCCACAGCTATGTACCT
GGTAAGTGAGTAAACGATTCAAACTCCACGAACACTATGC
TGTACAGAGTCTAGTCACCTGTAGTCACTGTTGATCTGGC
CATTTCTTGGGCACCGCTGGTGCCTCACTACAACTGTACC
AAGCAGGAAGTGGGCACTGATCTGAATGTATGCTGACCAC
AGACCATGCCCTAGAATGTGAGTCCCTGGTACAAGACTGT
TTTCATTTTTCTCACTCCTGTCTCCTAACAGCAGGCAAGA
AGACCAGTTTTTGATTGATTAGAACTGCACTCTATTTTCA
TTCTGATACCAAGTCCTGAGACACCTTAGTGGGCTAGTAA
GTCTGGTGGTGGGAGACCTGCTCCTGAAGCCGTAAGCAAG
TTAACATATGTGAATTTCCCCTGTGAACTCCACGCGGCTC
TATGACAACAGTGTTCAATGGTATCATGCTGGTGAAAAGA
GCACAGACTTTTTAATCAGATACAACAGAATTAGAATCTG
CACCTTCCCCTTACAACCTGACCATCTAGGGCATGTTGAG
TTCATTAACCTCTCAAACTTCTAATTCATCATCTGGAAAG
TGTACAGAACAATCCCCACATTGCGGGATGCGGTGAATAT
TGCTAGGTGTTCACCAGCATCTGTTCTCCCTTGCTCCCAG
GGCACAGGCCTGAACTACGTTTCCAGGTTCAGGTATGTCT
CAACCCCTGGAATCAGGCACAGCTGCATGACTAAGTTCTC
TCCACCTGAGTGGAAGTCAAAGTGTTGGGAACTGCTTCTG
GAGCTAAGCCTTGAGACTGGGCTGGCCCTGCTGGGCTTCT
TCCACTTCTTGTGAAGGCCTGAGGGGCGGTGGAGCAACAC
CATGGAAGGAATCCGGGCCGTGAGTAACAGCATGGAGTGG
AGTCACCCACCCACCTGGTACATACATTACACTGTCAGTG
AAAAAGAAAGAAATGTCTATCTCCTTTGAAGCTACTCAAT
TATCATATGTCTCTTTGTTATGAGAACCTGGCCTCACCTT
TGCCGACAATGTATTTCCACCTATTATAATGCCTGGCACA
AATGAGGTACTCAATAAATAAGTGATATCATTGCTGCTGC
CGTTCCACTACTGCTACACCTACCATGCAAAGCAGTTCCT
TTCTCACACACAGTGAAGACTCCCTGGCCACAGACACCAA
CTGCTGCCCTTAGCTACAGAAAGGAAAGTTAATGAAATGA
GGATGGCTCTGGAGGAAAACAAAATCAAAACTTTCAACTC
TAGGAGAAATAGCTTAAAGCACATGCCCTATTGAAGGACA
CACCACTTAGCTAAAGCAGCCATAATCGTTGTTGCTTTTG
TTAGGTATTATGTTTCTGAGGTTATAGCAGGAAAGCTTAT
AGACACAGCATGAGAAGGGATTTTAGGAAGTCATAATCAG
GATGTCCATGTTATATACAGGGCGTTCACCCAATCTGCAA
ATATTTATTAAACTATTCACCAAATATTTATGAAACCAAC
GAGGTACCAGGTATTTGCTAAATGATGGAGGTACAGATAT
TAGCCTCTCCCTCAGCTTTCACAAGAGTTTTATCCAAAAA
CAATGAAATAAAAATAGGTAGCTCATTGCGTACATGCGAA
AAGGGAAAAAGCAGAGGAACAAAAACTATCCATGTTGTGA
GGGGGCGCGTGAGAGAGACAGCAAACATACCAAAGAATCT
TGCTTTATTTCTCAGTGAAAAGAGTTCCAGTCCACCCGTC
AGCTGCTCATGTAACCAGACGCTGTCCAAGGAGCATGGGA
CCGTCCCAACGCCAGGACAAATGTCCCAACTAGCCACGGC
TGAAGAACGCTTCCCTTAATAATGTCCTTTGATTGGCACA
AGGAAATCTACTTATGTGAGTACTTTTTCGGGGGGTTCAG
TGAGTCATTCAGACACCTATTTCTCACCAAGTCATTCAGA
AACGTAAATGCCCGGAAAAAATAAATTTTAAATGTGATAG
GACTTTCTGGATGTTAAATTAACTCAATTTCAGAATATTT
TCTCACACGAGAGTAATTTTGTAAAGTAGACTTTTGCATC
TTCACAAAATCATCATCAATACCTGTGCTTATAGGTGTAA
ATGGTTTCAGTCAAGTCACAAACTAAATCAGGCCCTTCCT
CCAGACCCTGACTTTTGCTAACCGGTGCCACTGTCTGTTC
AGGCACCCTCCTCTCCTCTTCCCACGTCTCTCAAAGCCGC
TCACGCTGAGTGTCCTCACTCTGACACTCACGCACTGGAA
GACTGTTTTTCAATGAGCAAAAATCTCTCTTTAAATAACA
TTTTTCAAATGTAATATGACTAACTTCTGCCCCCAAACCT
ACTTGTTACATGGGAGGATTCATTCCCATCTAATCAAACC
CAATGCTCAGGCCAGAAATATTAATTTTTAAACCTTTTCC
CTTTTCTCTCTAATCCACGTCATCCAGTCTATCAGTCATG
ACGATTCTGACCCCAGAATGTATCTTGAATCTATTTCATT
CTTCCCATTTCCTATGCCAACCGCCCAGGGAAGGCCCGCC
GTCCCCAGCCCAGGGAAGGCCCACTGCCTCTGTCCTGTGC
CAACCGCCCAGGGAAGGCCCGCCATCTCCGGCCCAGGGAA
GAACCACTGCCTCTGTCCTGTACCCACCGCCCAGGGAAGG
CCCGCCGTCCCCGGCCCAGGGAAGGCCCACTGTCTCTGTC
CTGTGTTATTGTAACACTCGCAACCTCATCTCATGCTTGA
CCCCTCGAATCCATTCTCTATATACTTCTCTAGAAAGAAT
GAGAATCGTCTTTTCACAAACATGAAGGATTCAGTCACAC
CCACATTTCACACGTTTCAGTGGTTTTCCACTGCGTCGGA
ATAAAATTAAAACTTTTTCAAATGGTCTAAGAAGGCTCTG
CTTGATCCAGCCTCTGCTACACAACAGCCATCCCCACTCT
TACAGCTTTGCTCCCGCATGGCATGGCTTTAAATGCCACC
ACTGGATGAAACCCATCCTTGATCACAAAACCGAAAGTAG
GGGCTGGGCGCGGTGGCTCACGCCTGTAATCCCAGCACTT
TGGGAGGCGGAGGCGTGCAGATCACTTGAGGCCAGGAGCT
TGAGACCAGCCTGGGCAACATGGCAAAACTCGTCTCTACT
GGAAATACAAAAATTAGCCAGGTGTGGTGGTACGTGCCTA
TAATGCCAGCTACTCTGGAGGCTGAGGTGGGAGAACTGCT
TGAACCCAGGAGGTGGAAGTTGCAGTGAGCCGAGATGGTG
CCACTGCATTCCAGCCTGGGCGACAGAGTTAGACTCTGTC
TCAGAAAACAAAACAAAACAAAAAACCCCAAAATTTAAAG
ATTCTCCCTTGCATGAGAATCTTATTTGCCCTCCACTTAC
CACCATTTGTAATAATTCCTCTATTTCCTTCCTGCCCTGT
TATTAACACCTCTGAAGATAAGCCCCAGGCAGGGGACATA
CTACTATTATAGCGCACTGAGCTGGCAAGCCCTCTTTCTC
ACTTTCTCTGTTTGTGTATATGTATACACAGCGTATCTGT
GAGGGAGATACTAATATTATTCCCATTTTACAGATGAAGG
AGATGTGAAGCATATGTGAAGCCCTTCCCTCCCTCAGGTC
ACAGAGGCAGGTGCAAGCCCAGGCAGTCTCACCCCAGCAC
GCAGGCTCCTGTCACCTGTCACTTATCATCACTACACAGC
AGCACGCCTGGCTGTTTGTAGGAGCTCAATGAACACTGGC
AGAAGGAACCATGAAGTAAACTCTTCCAAGTCGCAACATC
CAGAGACATTTGGTTCCCGTCTAGGTGCTCCTACCCATTC
CTAGCTCTACTATTTAGGCTGGGATGTATCTTCTGCCCCT
ACTAATTGGTAAGTTCGTCTAGAGCAAGAATCATGACTTA
TCCATCTTCACGCCTCGTGATACCCAATAGCAGGCACTCA
AAAAACTTTTCCTAGTGTGTGCAGGTATTGAAAACGCAGT
AGAAATTAACCACAATGGCAATAAAGTAAAATTCAACTAA
GAGTTCCCATAAAAAATAAGAACAGTCACCATTCCAGTCA
TTTATAGAGCTGATCTGAATCCAGAGGCACTCTGGGTCTC
CAGAATTAAAGAGCTGCTTTATAGATTGTGTCTTTCTACT
TCATGAGTGGGTAGAAATCATCTTTATTAGGAAAAAAAAT
AAGTGAGGCAGGGCGAGAGGCAGAGAGAACTATTTCAAAA
GCTTTTCCCTGTTTGTCCTAAATGCTCCAGAGCAGGCAGG
TACGCGTCGAGTCCAGCGTTTCAGAGTCTGGCCAGTCCAT
CATAGGCCTTCGTGACGAAAGGCAGAGTGGCCTCATCCAA
GCCTTGTCTCTTGTCAGCAATGCTACCGGTGCTGGCCTGT
CCCCCTTACTTCCCAAACTCCTCTCCCATTTCTCATTTCT
GCTCCCATTTCCCCTTGTTCCTTCCAACACTACGAAGGCA
ACTTATGGGGCTCAGTACTGAGAAGTCCTTTCCACCTTAT
CGATGATGAATTTCTTTCCTGGGAAACACCCAGGGAAGAG
ACCACAAATTCAGGACAGTACAGCCTAACTTGAGGTGTCC
GTCCATTCTTGACAGGCATGTCTTGTTAGAAGCACGTGAC
TACTGCCACACCTTGGAGAGCCCTCTCATGGAATGTGGCT
CTCTGCTCCGTGAGTGGGAGGAAATCATGTTTAGTGAAAA
GAAGAGTCTCAGCATCTTCACGAAAGAAACCCAGATAGGA
GATGAGTCATTGAAGCCCTATCTCTCTCTCATCACCATCA
CCACACAGAAATATCTTGAAGAAAGGAGGAGTCAACTCAA
ATGCCCAAGAAGGGCAACGGCAACAGAGATTTGGGAATAT
CTTCCAGGGTAAAAACAACTAGGATGGGCTGGGGGTGATT
CAGGAAGTTCCATCCTGTCTAGAGGTGTCTGTTACCAGGT
GAATTATGTTCCCTCCAATAAGATTATGTCGAAGTCCTAA
CCCCCAACACCCTAAAATGTGACCTTATTCACAAATAAAG
TCAGCATGACTGGCATCCCAATAAGAAGGCGGCCATGTGA
AGACAGACACAAGGAGAATTCCACATGAAGACGGGGGCAG
AGACTGGGGTGACGCAGGTACAAGCAGGGAACACCAAGGA
CAGCCTGCTGCCACCAGGAGCTATGGGAGAGGAACGGAAC
AGACTCTGCCTCAGAAGGAACTCACCCTGCCAACAGGCCC
TGATTTCAGACCTTCAGCCTCTAGAATTGTGAAAAACAAA
ATTGTTGTTTTAAGCCACCCTGTTTGTGGTATGTCACCAT
GGCAGTTGTAAGAAACGAATACAGCATCCCAATTCAGACT
TAAAAAACGCAAGACGACCAAACCCAGCCCCTGGCAGCCA
GATGGTCTCTAACTCCAACGCTCACTATTCAGTGGGCAGT
CAACATTTCTGTCAAAAGCTAAAATGCAGTTACAAAACTT
TTTCTGGTTAAACGATGCATTCTCCTGGATCTCACACATC
AGCAGAATTATCTTCCAGATCCCAGGGGTGAGGAGCACGG
CTTCTGCAGTCAGACACCGGTCTACTGGGCATCGCATGCC
AGCCCTGCCACTCGCCAGCTGTGGGGCTTTGGGAGCTCTG
TGCCTCAGTTCCCTCCACCTGTAAGGGGGGCTGACGGTGA
AGTCTGCCTCCCAGGCGAGGATGCAGGGCACACTGGGAAG
CCTGTTGAATTACAACAGGGGAGAACTCAGCAAGCCATGC
AGCGGGGTCTCTATCACAGGCCACAGCACTGGCCTTTGCT
TTATTGTGCATGATTTCTCATTTGCTTTAGTGTGAACTCA
TCCAGGACAGGGTCCAGGCCTTGGTCACTTCTGCTTTCCT
TGCACATGTGCGGCGTGTAGTCAGGCACGCCTCAGGAATG
GAGGCAGGAATGGACTTCATCGATTCCACTCCTGTGATTA
TGAGATCCTTGAGGGCAGGACCCCAGGCCTACATCAACCC
TAGAGCCCAGCAGCAGGTGAGAGGCCACACAGAGGGCAAC
GGAAGGCACTGCGTTGGAAGGACGTCTGTAGATGTGTTGC
TCAACTCCACCAAGCTAGGATGGAGCGGGAATTAAATGCT
TCATTCCAATTTCAAGGTCTGAGTTTGTCTGCTTCCTTTC
TGCTTATCACACACATGACATGTAGAACAAATTAGGGTGA
TGCTTCCTCACTGAGGATTTTTGGGAAACCTATTAAACCC
AAGGTAGAAAAAATAATTCAAGAACATGACAAATGCAGCT
GTCAGTAATTCTGCAACAGGCAGCAAATGCTGAGACATTC
GCTTATTCTCTACGGCTGCTGACGTTGACGGGAGAGCTGC
TTTGCAGTCTGGGAAACAAATCCCTACTCCAGACTGTATG
ATACGGATTCTGCCCCACAGCACTGGCATTGTCTAGACTA
GCAGTCAACACAGTCCATGGTACCACGGCCACTGTTTTTG
TAAATAAAGTTTTGCTGGTACTCGTCCCTGCCTTTCCCGT
TAGGTGTTGCTTATGGCTGCTTTTGAGCTACAAGACAGAG
TAAGGTAGTTTAAGGTGGTATCACCCAGAAAGCCTAAATC
AGTCACTATCTGACCCTTTATAGAAAGGTCTGTTGATCCT
AACTTGGAGCATCCCACTATGACTACACTTACAATTAAGC
TTGAAGAGGACAGAAACCTTGTTGACCTGGGTCAGACCAT
CTAGACGATGACCTACCTGATTTCCAGTAGGTGCTCAATA
CATCTGCAAAGAATAAACATGAGGCCAAATCAACATTGAG
GTTTTATGACAGGTGGTGGCAGCAGCACACAGTGCTAAGG
GGATGCCCCTGGGCTAGACCAGGGTCCTGAAGCTCTGCCC
TTTTTGAGAGGATGAGGATGTGCCGCTGCTGGGTGTCCCT
TGGTTAACTAGCTACCCAAGAGCCCTCTGGGAGCAGCGGG
CTGCACAGACAACCAGAACATCTTCATTCTAAGAATTCAA
CAGCATTGAGCTGTCAGGGCAGATTAAACCTAACCCAGAA
GAACCTTTCAGATTCCTTTTTCTATGTATATACATTTACA
TTAGAAATGTTTTAAGGGAATAAACACTTTGCAAAGCGGT
TTAAATGTAAAGGTTCCCTTATACAGCTGAACCCAAAACA
GCTGTCAGAAACCAAACATTTATCAATACAAATGCTCAAG
GTACCGAGTGAAAAAGATTTTTAGATCTGAAAGAAAAAGC
CCAATCTATCCTGCCACAACAAAAGCAAAGGAAGAGACAG
AAAAGCCAGACCTTTGTGAGGATGATGCTTTCATGTTAAT
ACTGAAAGCATGTGTAAGTTCTGGCTCCAACCAAGTTGTT
TACAGCTAGAGTTAAGTAAGAAGAGGTCCTTTAACTTGGG
AAATGATCACACAGAACTTGTTGCAGAAAGAAAGAATTCC
ATACTATTTCTCTTTTTCTATTTTGTCCTCTCAAAGAGTT
GTTGCTTCCATGCATCAGATCTTCAAAGCAGGCTTGGGCA
GGAGAGTCTCCCAGCCCTCCCTCCAGTCTGGCTCTGGGTC
CAGACCCACAGTCACGGGGACCTTGAGCATGTGGGGTTTT
CTTTTTGGAGGGCTTGTAGAAATGTAGCTCTTCACATAAT
CCAGAGATATCCTCCCTTTAAATTTTTTGGGTAATGCTGA
ATTCCATCTTTAAAGAGGTGGATGTTTTAATAACACAGTT
GTAATATAGTAACATTTCGATTTTTTGAGACAGGATCTTG
TTCTGTCACCCAGGCTGGAGTGCAGTAGCACGACCACAGC
TCACTGCAGCCTCTACCTCCCGGGCTTAAATGATCCTCTG
GTCTCAGCCTCTGGAGTAACTGGGACCAGAAGCATGCGCC
ACTGCAGCTGGCTAATCATTTTTGGTAGAGATGCGGTCTC
ACTTGTTGCCCAGGCTGGTCTCAAACTCCTGTGTTCAAAC
AATTGTCCTACCTGGGCTTCCCAAAGTGCTGGGAATACAG
ACTTCAGTCACTACATCTGCCCCACATTTATATTTACATA
GAAGTAACATCCTATAGTCTCAATTTCTGATCAAATTGTG
AAACAATCAAAATGTCAGTCTGCGAGCTGATCTAATGTAA
TAGTAAAGACTCATTTACAGGTGAAATACTTCCATCAAAG
AAATCTTAAAACAACATTTTCTAATTCAGTTTTTTTTTTT
TAACTAATCCCCTTCTAAACCCACTTAATTTGTATTTAAT
TCATATTCCCAATAATAAAATCAAGGTAGTCCAGAAACAT
TGCAGATTCCACTAAACTGTGTTTACAATATTAACAAAAT
CTATTTACTCCATAGAATAAGCAAAAATTCAGACAAGAAC
TGACTCACTGGATTCGCTTTGAGAACTGTTCTATTCCATT
GAGAAGTATGATTTCCTTGTTTCTTTTGTAGCCACACCTT
TGGAGATGTGGTCAAGCATTCTTCACATGAAACAAGAAGC
ACTTGCCAAGTGGTTCAAATTTACAGGTTCCTGTATACAG
TTGAACCCAAGACTGCCGTCCGAAACCAAACATTTATCTA
CACAAATGCTCAAGGTGCTGAGTGAAAAAAAGATTCTTGG
ATCTAAAAAGTCCAATCTACTCTTCCACAGCAAGGAGCCG
GGGCTCTGTATGATGGTAGATGACTTCCAACACGGTCTTT
CCTCCCACGCTCCCAGCTGAGAACACCTCACACTGAAGGT
CTCGCAGAGACAACATGCCTCGCCCTGGCCTTATTTTGTG
GCAGCTTTCGGGACACTGTGTTCAGTTATAACTTTTCAGA
CTTTCACCCCTCGGGGGTTGTGTTCATATCAGAATATAAA
TACATTTTCATCAAAAGGAAAGAAAATGGAAAAAGAGAAT
GACTAGTTACAGCAAATTCATTATTTCCCCTAAAAACCAG
ACACATCAAAATGCTGCTGCTTTATCCAAATTCTTCACTA
TATTGAAATCATGAAATGAAACGACAACCAGCTTTCATGA
CCAGCTAAGAAACGCGTTTGATGAGATCAAAAGTCCAGCA
CATGGTCCCCTGGGATCCATGACCAGATGCCCACAGCAGA
TTTTTAAATTGTTTGACTTTTCTTCTTAAAAATCTACGTC
CTGCTTTTTCTCTTGTTCATTTCAAACCTCCTGTGTGGGA
GTGTTAACAAAATCTAACATCTGCAAATTCTCATATTGGT
TTGATGAATCCTTGCTCAAATATTCTCCTCTATTCTGGCT
CTAAATGATGTGATCTCAGCAATCTCCTGAAAGTATCCAA
CGATTAAGACAAAGTTTTAAAATCCCTGTTGAGTCCACAA
ACAAACAAAAAGCCCCCGAACACCTCAAGACGGAGTCTCC
CAACACAGGCTATGATGGAATCATTTCGGTTTTAAGGAAT
CAGTAGCAAGAACAGTTAGCTCCTGCTAAGAAACAGTCAG
GAGAAAGAGTGGAATGAGGGAGAGAATAAAGGTATGTTTC
AGCTTAAAACTAATCATATTCTAGCTCAATTGGAATGCAA
CATTTCCAAAACCTTAAATGGGTATTTCATTTGAGTAAAC
TCAGTCAAGTCTACTCTTTTTTTTTTTTTTTTTTAAGATG
GAGTTTCATTCTTGTTGCCCAAGCTGGAGTGCAATGGCGC
GATCTCGGCTCACTGCAACTTCTGCCTCCTGGGTTCAAGC
AATTCTCCTGCCTCAGCCTCCTGAGTAACTGGGATTACAG
GCACCTGCCACCACACCCGGGTAATTTTTGTATTTTTAGA
AATGGGGTTTCACCATGTTGCCCAGGCTGGTCTCAAACTC
CTGACGTCAAGTGATCCGTCCACCTTGGCCTGCCCATGTG
CTGCGATTACAGGCGTCAGCTACTGTGCCTGGCCCAACCC
TACTCTTATCTCAGGATTCAGTGGACAAAACTGCTTCCTA
GTTGAAAAAGAAAAATTATGTCATCAGGAGCAAACTCCAT
CAACTTCACACCATGCACCACAAATCTATTTGTACCTGCG
CCCGTAGAAGCACCTCCCTCCTGCGCAAGGGCGTGTGCAC
TCACCTGGGCCCTGGATCCCACCTCTCCTCTTCATCTAGG
ACAGGAGCGCTCCCCCTTGAGTGCTCGTGAGAATCACCTG
GAAGGCTCATTAAAACACAGGCTGCTGAGCTACAAACCCA
GCGTTTGTAATTGAGTAATCTGAAATAAGGACTGAAATAA
GGACTTTTCTAACAATTTCCAGGTGATGTTTCTACGATCC
CAGAGCAGACTGAGAACAACTAATCTAAGACCTGCTACAC
TGATCATCCTGTCCTCATCCCAGATTTTTGAGTCTCTCCT
TTCATATTGCTTCTTCCCTTAAGCATATAAACATGTTCAA
ACTTGTCATTTTAAAACATAAACAAAAGTCTCCCTGACCT
CACTGGGAATGTAGTGTATTTCCCTTTCCTTCTGTACACA
TGTAGGTTCTTGAGAATGTTCTCCATACACCACTTCCTTC
CAACTTCTCCTTGCTCTGTAATCGATTTGCCCTCTCAACT
CTGCTGAATGTGCACATCTCATGACCCCACATGAACTGAA
CAGTTTCCAGGCCAATGGATACTTCTTAAGTCCCTGCCTT
ACTCTCTGCCCTGTCTACCATCGCTCACCTGCCCACACAG
CATTCCCTCCTCCCTTGGATTTTATCACGTCTCCCTATCC
TGCATCTCTTACCACCTCCTTCACTGCCTCCCTTTTGGTC
TCCTTTCCTGGAATATCTGCTTTTCACCAACCCCATAAGT
GCTGGGGATCCCTTGGGACCTGTCCTTGGCTCTCATCTTC
TCATGCCATACATTTTGCCGGAGAGTTCTCATCTATGCCT
GTCTTTCACCTATAATCTATATCCTAACGGCTCTCAAATC
TAGACTTCTCTCCTAAACTTCAACTACATAGAATGATCAT
CAATTAGACAATTCCATTTGTCCAACAGGCCTCTCAAAGT
TATCAGTGCTTAAAAGTGAACCCATTAATTTCTACCTCGT
TCCTGTTCCCCTTCCTTTATTTTTTACCTAACTAAATGGC
TCCTCCAACTACTCAGTCATGCAAACCACCTTTACGTCCT
TAAGGAAAAACATGTCCTTATGTCTCAAGCACCATCATAT
CCCAAGTCCCATCCAATCCACCTCTTTATCTCAAATCTGT
TCCCTTATTCCCATCTCCAAGACTGTTGCTCCAATTTGTG
TCAACATCATCTCATCTGGACCAATGTAATGTGCCCCATT
CAGGCCTCTTAAGTTCTCTACTCTGCTGATGTAATCTTTC
CGTCTTACAGGATAATCCTCTCTGCAGAATGCTTCAATGG
CCCCCCATGGCCACTGAAACAGTGTCAGCTCTTCGGCATG
CCATTCAGCTTTTAATACTTGGTTCTTCCCTTTCTTAACC
GCATTTCTAGTCACCTCCTTCTCATATTTTAAGCTCCAAT
AATATAAAAAACTAGTTAATGATATCTTTGAATGTGGCAT
ACTCTCTCACAATGAAAACTTCTATATATTTTATTCCCTC
TGGTTGGAAAACTATTGATTAAAATCCCTGTACCAACATG
TTCTTCTTTCCAAAACCTTCCCCAGCGTTCTTGACTTTGG
ACTCCTTTCTGGCTCTTATTCCACTTGAAACTGCCTCCAT
TAAAGCAATTATCTGTTTCCAAGCCTAACACTGCACCATT
TAAAGGTAAATCCTTGAATCCTTAGTGCTGATAATACCTG
GCTCAAAATAGGAGCCCAACTAAAAAGTACTTTTATATAA
CATATCAGTGATTCCGAACAAGGAACCACACTCCCCTGGC
AGTGTAGTAAGCGAGTCTACCAAACATTTTAGGATCATTT
GTAGTGTTTAACTCTCCTCTTACAGAATTTTAGATAACCA
ACATCACATTTATTTCATCTCAACTTTAACATGTTTAATC
TCTTGTTTACTTCATTTCTTCCAGGAATTGAGAGAGGACC
CACTAAAATTCAGTTTGGGGATGTTAGGAATCTGTTGAAA
GATTTTCTGGAGTTTTCTCATTACAACAGTGTTTCTTTTC
TAGTCATTAGAAGAATGCAGGAGCCGAGGGAAGCTGATAC
TTGGGAGTTTTACATTTTCTGTACCTCTGTTTTCTGCCAT
TTCAATAAAAGAGAGCTACTCCCAAATACATTTTTGCTAT
ATGCAACTCTGCTGTTATTCCTGTAGCTGGTCCAAGTTTT
TCAGATTACTCACGCAGTCCCCTAGTGAGCCCAGCTGCTT
TTATACTATTATGATACCATAAACAAAATTATATAAAATT
TTAAGGCCAGTAGTAAATGCCTCAATTAGCTGACTGGAAC
ATGTAGCATTTGGGCATTTTCATGGTCTTCAGTGAAGGTT
TTACTGCCCTGAAAAGCCCACCCTGTACATTATCTAAGAA
CAGAAAGTCTCCACTCTCGGTTGTTCCAGCATAAAGGTGA
CCCACCCACGCCTACATGCAAGGCTGGCAAGAATGGGTCA
TCGTCAAAGAGAATATGCTAAGTGCATTGAAACAGGCTGT
GTACGACCTTCATCAAGCTTCAGGTAAAGCCGCGCCTTAC
AAGTATTTTTAAAGAGAACTGGTATAGGTAGATACAGCAA
ATGAACATGTATTTCAGAATCAAGAGACAAATGTAAGTAG
AACTTGATGAACATATTTGCATTTTATGTAAATGTCAAGG
TAAATATTGTGGAACAACTTGGCTCTCTGCTGGAGCGTAT
ACCTCATTTCACATGAGTCATCACTTGTGGATGAACAGGA
AAACGCTGACAGATCTACACGAGATAAAATAGATCGTAGC
AGTCTTGGAATCAACACACTTTTATGATGAAACCAACTCA
TATTCATGCCTCCAGATACAGCTTCGGCTTGAAACCAAGT
TGAAGAACGTCCAAATATTCTTGAAGAATCCAGATGTTCC
CGTAATCAGCCACTGATCAATTTCCCAAGAGAAAAGAACT
TAAACAAGGATGGGAAATTCCAAGATGTTTAATATCCAGA
GGATATCTGCATCCAGAGAAACGTCACACTCAGACCACAG
GAAGCTCTAGCTCTACTGTTCACTGATGTAGTCAGATGTC
TAGAACTTTATGCCAGTATCTACCCCCCACATACCATTAC
TGTTTCAGAGATAAATTAGCAAACACCAAAAATTAGAGGT
AAAAAAGATCTAGAAAACAAATAATTGAAAAGAACTAAAG
AAGACAGAGCCGGGGAAGTTTAACAATCATTAGTAACAGG
TGATAGCCATTGAAACTTTTCTATGTTCTTTTGGCTTCAC
GCTAAAAACTTCGTTTTCTTAACTTATCCCTCACAACGAT
TTTTAATTTAAATTGATTATTCCCACTTTATAAATATGAA
AACTAAGGCTTAGCAATATTAAGAGATTTACCCAAGGCAT
ACGACTTATCAACAGTGGAGACGGAATTTGAACTCGGCCT
TTCTGATTCCAAAGTCCCATCACTTAAGCACCACACCAGA
GCCTGGAGCAAAGGCTCATGGGTGACCCCAGTCTTAAACA
TCTGAGGGTTTGTAATAGGGAAGGCAGAAGAGATTGGTTG
TATTCTAAAGCAGGAGTTCTCCAAACCTGTTTGTACTGGA
GAATCATCTCTGACACTTGAAAAAAGAAAATCACAGCTTC
TAAGGTCCTACTCACAGATTCTGCTTCAGTTGATCTGGCA
CAGAGGCCAGAAAACTATTTTTATAACGCTCTGCTGGGTT
TCAGAATCACTGCTCTATACCTAATGCAGAGGAATTACTA
GGAGGCAGGTTTGGCTTTACATTATTAAACAAACAGACAA
ACCAAACCAAACACACCCACACACACCCCGCCACCCACAC
ACCAGTCCTAACCACAGGGCTACACAAGCCTCCCCCGCCC
AGTCATAACCAACAGAGCTTCCCAAATGGAGCTGTAGCTG
CCTCCTCAAGCGCCACAATATAATGGAGAGAACCCAGTCT
CTGGAAACAGAGGCTGCCGCTTGCAGTTCCGGTTCAGCCA
TTCTTAGGTGTGTAGCTTTGGTCAAGTGATTTTCTCTGAG
TCTCGGTTTGCTCAACTGGAAATTATTGGAGAACACTTAC
CTCAAATAACTGTTAAGAATTAGAGACAATTAGGTAAAAT
TCAAAGAACCATGTCTGATGTGGCACCTGCCCCCTTGAAA
CGTAACCATCTTCTTCTGTAGCTTCTGTAGCAAGCCTCTG
TATGTGGACAGCGTGGACCGCCTCTACAGCACCCCTTCCC
CCTTATTCCCACCATTGTCCCACCCACTGACGTGGCCATG
TCCTATTGGCTTCAAGCCCAGGTTTTAGCAATGGGCTCTG
ATTGTCCTAATCCAATCAGCCCACACCTGGTTCCCTTGCC
CCAGCCACAGGCTGTGACCAGAGCCCAGGCCAATCAGCAA
ATTGTATTCCCCTGGCAGAGACCAGCTTGGGAGGAGGCTG
AGTATCTGTCCAAAATCAGAATGAACTCAAAGATTTTTGT
TTGACACTAGGAGGAAAGGGAGTATCTCCTCTTCCAGAAC
GTATGACATGTCGGCCTGAGGGCTGACACTCAGCAGCCAT
TCTGCTACCAAGAGCCTTTATCAAACTATGTCTGAAGCCC
GGGCCATCTCCATATTTTTGAGATCTGTGAACCAATAAAT
TCCCCTTATCATATTATTTAAGCCTTGTGGTTGTTTTTCT
ATGGCCAAGGTTGAACACACTGTAACTTATCCAGAACCCC
TTGGCTGGGAGTGGGGAGTGGTGAGATGTAACCACTTAGA
TCATTTCTAACTTTATGATTCCATGACTTCTTAGACTTTA
TACAATTCATACCTGTCTTCACATTTACAACGCTTCTGAT
GACTGGGTTCTGCAGCCTGGAACATCCTGTTCCCCTTTCT
CTTCCTAAGAAATCCTGCTCACCTTTTAGGGCCCAGCTGA
AATGGCTCCACTGCTGCAAGATCCTTGAAGAAGAATCCGT
TAATCCATCTTGCTGGGCACTCCCCCAACACTTGACTGTT
TCCTCTCTTAGCCTTAATTTCACTGTGTACTTTTTTCACT
CCTATCTTCACCTACATTTAGGCTGTGTGCACCTTGAAGA
CAACATCCCCATCCCCAGGCATTACTTGCTAGCAGCTCAA
CTGTGCAGCAAAGTAGCACAAATCCAGCTTGCTCCCCATG
TCCAGTGCCTAAGATGAGGCTGGGCCTGCAGCAGGCTTGC
AAGAAACCACCACCCATTCATTCAGTGTCACACGAGCGGT
TAGCTGGATACAAAGGAGAAACACAGCGGAGGCTTCTGCC
TTAGCCTTCCAGGTGTCCGACCTTGTACCTTGAAGGGATT
AGACAGTAATACGTTCTCCATCTTGCACTGCTGATTTCCA
ATGACAAGTGGGGTTCGCCCCTCCCACAGAGGATTACAGG
TCAACTCAGGTATGGTAGGGTTTGGGGACTGGAGGTGGTT
TAGAGTTTTTTCCAACCTTATTAAACTTACTCAGAGCTTA
GCATCTATTAATGAAATTATGTTTTCTATAATAAAAGTAG
AGAACTCAAATGCTATAGAGGCCCTGACCTTAAGATACAA
AAATTCAATTTTAAAAAATATCACACATACCAAATACAAT
ATATCTATTCTGTGACCTCTTCTCTAACACCAACAACTGT
AAATTTAATATCATCCTATGTTACCTGAGGTAGTTGAAAG
GTGTTTCTTCTACGTTTGTTGTATTTAGCTTTTACTTCTT
TAAATTTTATTATTTATTTTTGAGACAGGGCCTCAGTCTG
TGGCCCAAGCTGCAGTGCAGTGTGTGATCATGGCTCAATG
CAACCTTGACCTCCTGGGCTAAAGGGATCCTCCCGCCTCA
TCCCCCCGAGTAGCTGGGACCACAGGGATGTGGCTGGGAC
TACAGGCGTGCACCACCACCCCTGGACAATTTTTTTATTT
TTTGTAAAGACAGGGTCTCGCTATGTTGCTCAGGTTAGTC
TCAAACTCCTGGGCTCAAGCAATCCTCCCGCCTGGGTATC
CCAAAGTGCTGGGATTATAGGCACGAGCCACCATGCCTGG
GCAGCTTTTCCTTTAAATGAGAAAGATGGTGAGAGAACTG
TCTCCTAGTCCTACTTCCATTTGGTCACACAGCTATCTAG
ACCTTGAATAAAATTTCTGCATCTGACATGGTTTCAGTGG
CTGCAATGAGAAAGGAAGTATACAGAACAAACTAGGAGTA
GATTTGTTATTCACACTCCAACACCTGATTACTTTCTCAA
AAACTAGGATATTTCCTGCAACCCAGATTCCTCATTGCCA
GGAATCATCTCCGTCTGAAGGAAGGGATCAGGAGCCAAGA
AATAAGAGTGGTCTCTAGAAGCTGGAAAAGGTGAGGCAGC
AGATTCTCCCAGGGCGTCCCGAAGGAGCCAGCCCTGCCAA
CAGTCTTGAATTTCAGTCCAGTGGGACTCATGTTGGACTT
CTGACCTACAGCGCTGCAAGATAACACAAGTGGGGTTTTT
AAAGCCACTGAGTTTGTGGTAATTTGTTATGACAGAAACA
GAAAGGGAGTGCACTGACTTTCCTGCACCAGTGACCACTA
ACTGGTATCTACACTAGTCCCTTTTCAAACAGTAGGGCTG
TTTAAAAATATTGTTATGTTTATCAGACATGAAGCATAAT
AAGAAGTCACAATCATAAGTTGAAGTCAATTAGAAAAAAG
AAAATATTAAAATTTACCAGAAATCCAAATGAGAAAAATT
CAGTATCAAACATTCCTCTTATATTCACAAAACAGACCTG
AATACATACATACTTTAACTAAAATGATTTCTTTTCTATA
TGTGGAAAAAATGTACTTATTCATTAATTCAACACATAAT
TTACAGAGCCTCTCCCACCTGCTAGGCACTGTGAAGAATC
CTGAGTGTTTCCTGCCTTCAAGATGCTTGCCACCTATCTG
AGCCAGGGCAGGTGTGGAAAAACTTTTCACATTAGTTCAT
TAATGCTAAAATAGGAAATAGGAATAGAGCCACAGCTTAA
AAGTTATGTCATTATACACAGAGATACCAGCAGAGAACTA
AGCCATGTGCATTTGGTATCTGTTTCTGAGCAGCTGAAAG
CAACCAGCTAAATTACTTCACACAGTTCTGAGGGTCAGGA
ATCCAGGAGTGTCTCAGCTGCATGGTTCTGCCTCAGGGTG
TTTCAGGAGGTTGCAGTCAAACTGTCAGCTGGAGCCACAG
TCAACTCAAAGACGGACAAAGGCTGGGGCATCTAAGCTCA
CTCCTGTGGTTGCTGGCAAACCTCAGTCACTGCCCGGCTG
TTTGCCAGGGGCTTGGGTTACTTGCCAGGAGGGCTTCCCT
TAGAGCTGCTACAAGAAGGCAGGTGACTTCTTCCCTAGTG
ACCTGAGAGAGAGGTTCTGACCAAAACAGAAGCCAATGTG
TTTTACAACTGAATCTCAGAAATGGCCTGCCATCATTTCT
ATCATGTTCTATTGGCCACACACACCAACTGTGATACGAT
GTGGGAGGGGAGTACCCAAGGGTGTGAACCTCGGGAGGCA
GGAATCATTGGGATCAGGTTGAAGCCTGACTACCACGCCA
TGTTATTCCAAAACATTTCAACAAAGGAGCCATGTAGTAA
ACTAAGCATGGTTCTAGAATGGCGGTCATGGGCCCTGAGT
AGTCATGGATCGGCTACTCTCCAATGTATCAAGGCCTCAG
TTTCCATAGCTGCAAAATGACAACGGAGTCCCAACTATTA
ATAAAACATTGGGAGGTAGGAGGGCCGCTGCTTCCACACT
CAACCTTTACTGGGTGGTCATCATGTTCCAGACACTGTTT
GAAGGTTACAACCTTATTAACTCACTTTCTTCTCATTATA
ACCCTCTGAGGTGCTTACAATGTTCACTGCTGTGTAAGAG
CTGAGAAGACTGAAGCAAAGAGGGTTCGGTTCATCCATTT
GCCAAAGCCTCACCATTAATAAGAGGTAGTCAGGATTTGA
ACCTAAATGGTTTGGCATCTAAATCCACATTATACCCCAC
CGACTCTCTAACAGAGGGTATGGAAATAAAGCAAGTCAGC
AAACTATTTATAAAATCTGCAGCAATACTAAACTTTAAAA
GAAGAAACCACATTTAAAAATTTGGTTAAAAAATAGACAG
GAGCCAAGCATGGCAGTGCTCACCTATAACTGCAGCTACT
AGAGAGGCTGAGGTGGGAGGATCACTTGAGCCCACGAGTT
CAAGACCAGGCTGGGCAACATAGCAAGACCTTGTCTCAAA
AAAAAAAAAAAAAGATAGATAGATAGATAGATAGATAGAT
AGATAGATAGATAGATAGATATAGATAGATATAGATTCCA
TTTACATGAGGGACCTAGAGTGGTCAAACTTATAAAGACA
GAGGGATGGATGCTAGGGCTGGGGGAATAGGGAATGGGGA
GTTAATATTTAATGGGTACAGAATTTTAGTTTGAGATACT
GAAAAAGTTCTGGGGATGGATGGTGGTGATGGTTTCACAA
CAGTGTGAATGTGTTTAATGTCATTGAACTATATACTCAT
TTAATTGGTTATATAATTTGATTTAAATGGTCAATTTTAT
GTTATGTATGTTTTACCACCATAAGAAGAAGACATTAAAC
TACAATATCTGATATTCCATCCAGGGGCTTCCTCAGAATG
GAAAATCACCATGGTTAATCGTTTCAGATGCTTAGAAAAT
CGTTTCGTTCTAAGGTGCAGAAAGGAATCCAAAAGGACTT
GTCTTTTCTGGTTGGTCCACCATCTTTCTCTCAACTTCTT
TTCATTACAAAAATAAAACAAAATATCAGAAGAGCTCCCG
TTACTCTTCTCTCTCCCAAGTCACATAAGTAGCAATTTTT
AAGTGCATTCCATTCCTAAAGCCAGAAGAATCTGCCCACA
CAGGGTGCTTCACAGCATAAACATTAGGAACTACTCTGTG
GTTCTCATTATTTCTACCCTTCCTCTCATGTGCCCTGTGT
GTTTCAAGAGTCCACAAAATGAAAGTGAAGGCATCCGCTG
AGAGGGACACTGGGCTTTCGGCAAAGGGACGCACGATGAG
GTTACTGTTGTCCATGTGTCAGACGGCTAGAGACGCTGTG
GGAGTTACTCTCCCTAGAGGTCAGCACCTTGGATCTACGT
CCTGGTCCTGTCCTTACCCTCTGAAATAAGCATTTTCTCC
CAGGACATCAAGGAGCTGTGGGGGCTCCAAGCATTTTCCT
CACCACCCTGGTCATCTCCCACATTTAGGAGGAAACTTAT
ACTTCCATGGGGCCTTTGCTTGCCTCATTTCAGAAATGGG
GGAGGGCCTACTCATAAAATGACTTTTTATGCCCTTAATT
AAAAACATATGTTTAATTTACCACTCTTATTATCCATCTA
TATGCAGATCACAGTACTAGGTGGTATGAAGTGAGACTGA
GAAAGTAAGAGATGAAGAAACTTAAAAAAAAAAAAAAAAG
AAAGCCGTAAAAAGGACACAGGTAAAATCTAACCTTTGGC
TGGGCACAGTGGCTCACACCTGTAAGCCAAGGCAGGCGGC
TTTCGGAAGCCGAGGCAGGCGGATCACAAGGTCAAGAGAC
GGAGACCATTCTGGCCAACACGGTAAAACCCTGTCTTTAC
TAAAAAATACACAAATTAGCTGGGGCTGGTAGCACATGCC
TGTAGTCCAGGCTACTCGGGAGGCGGAGGTTGCAGTGAGC
CGAGATCGCGCCACTGCACTCCAGCCTGGTGACACAGCAA
GACTCCATCTCAAAAAAAAAAAAAAAAAGAAAAAGAAAAT
CTAACCTTTGAAAAACTGAATGATTGAGACACGTGGATAA
ATAAAACACCACTCACCTAGACGTTTCTAATGTCCGCTCA
ACAAGCTGTCAGCTCGTTAAAGCTACAGACCACAGGTGGC
TTCACAGACCTCAGCACAACCTGAGAAGCAGCCCGGTGCC
GCACAGAAGCCACCGGACTGGCGCAGAAACAGAGGTCCAA
ACCCTGAATTTCGCATGAATTCATTTATTGTTTATGACGA
CGTCCACCCGTATGACAAGTATTTAGCCTGCGTCTGTTTC
TGCACCTGAGAAATGGAGAACAGTAACAAATGCCTGAGGT
TGCTCCGAGGATGAAACGGGTAATTTATGCCAACGTGTTT
GGTAAATATTTACAGATGATACAGTTATGAGCTGTAGGGC
TGGATGATATTTCAAGATATCAATTTGTGCTCTTCTCTTT
GCATCGCCTCTTCCTTTTTCTCTTTTTCTCCCACAGATCA
GACTCTGCTCGGTGCCTCGGGGGAGGCATGTAGCAGTAGA
GAAAGCAGAAACCACCTGCAAAATCTGGGATGCAGTAGGG
AGTGGGGGAGAGACTAAAGCAGCCCAAAGGTCTGACGGAG
CAGGGGCCTAGGCCCCAATTCTAAGCAGGGCTGCCACCCA
AAAGCCCAACTTCCCCAGGAGGGGGATTTGGATAGACAGA
GACGCAGGCAACTCCTGAGTCCTGTGTGTGGTCAGGATGC
ATCAGAGAGCCACCAGGCCTGCACGGGGGCAGGCTAAGAG
AGCCATGCCCCTCACAGCTTGGTCCTGGGGATGAGCCCAG
AACACTGAGAGGGGAGATTCAGTTTTCCACCACACCAGTG
GAAAGAGAATCAGGGCCAGAAATTGGGCAGATTTATAGAA
AAAGAAGCGAAACGTTATTTTTGGCACATTAGAGTTTGGG
GACTGAGTTTTATACCCATTATAATATTTAACTTCCCAAC
ACCTAAAATCTTTCTGGCAGTTAACAATGAATTCCCAATG
TAAGAAATGGTTCTTGTTTAACTTTATAAATACATATATG
TAAGCCATCTTCTCTGACTAAAAAGACTACAGATTGTGCT
TCTCTAATGAAATTGTGAAATGATTTTCTATATGTCGCTA
GCCACACAGAGGATGCTAAATGAAAAGCTGTTGGCCAACG
GGTGACAAATTGTCCAGGGCAGCTCATAACTTCCCCAGAC
TCTTGCGATCAATGGCACACACCCGCCAACCAGTGAGCTG
GGATCAGGGGTATAGTGTGTTGTGATGAATGGAGCTTTTC
TCCATGCAATGCTAATGGGTTTATATAGAACAGAATTCAT
GACACAGGTGTTATTTTAAACACTGTGCTCTAATAACCAC
TTGAAAATTGAACAAATACATACATACTCATTAGGCCAGG
ACCTTATCTATCAAGTTACCGACGCATTCCCAGAGCCTAG
CAGAGTACTAGGCACAGAGTAAAAATTCAGTAACTATCTG
GTGAGTGTTAACTCACAGAAGACACAACACTGCCTCTACC
TTCACCTCTGAAATGCAAAGTAGAGGTGTAACTCCAACAA
ATAAAGCCAAGCCCAGTATTTAAAAGCCCAAAACAAATCA
AGTGCAACACACAGAACAAGAGCTGGCTAGCTTTGCAGTG
TCCCTGTCCAAACCAGGGACACCTACAGAAACCCAGAAAG
TTCAAAGCCTATGGGAGGGGAATGTGGGAGAGGGAGAGGG
ACTGATCGACCAGCCCCGGCTTTATGCTTCCTCTAGCTCC
TCCTCTTCTTTAGCAAGATGCCTCTGTGCTTTCCGTGAAG
AAGTTGGCCCCAGAACACGACCTGCATCTCAGGGAAGTTC
TGATTTATGAACTGGCACCGAGGCGTCGTCGCTGGGGTGG
AACACCACGGCGCTTGTGTCTAGAGTACGTGCATATGCTG
CGTTTTTCCGCAGGTGCCTCGCAGTCTGCTCTGGCTCTTA
GAGCTTCCGGACTCAGTTCAGGGCATGGATTTTAATTAAT
GAAATGAAACACTGGCCCTACACAATGAGACACTTAATGA
ATGTATTTAACGATGCCAAATATGGGGAGCCCCTTTAGGG
AGAGAAGCAAAAGGAACAGGAGAAAAAGATCGATTTGTTA
AAAGACACTCAAAGCAACTGCATGTTAATCTAAGACAGTG
GGGACGTCATCTGGGGGGTGGTCCCCGGAAAATCAACTTC
ATGGTGAAATGAGAAGTATGAGCATCTTTCTTTCGACTGA
AATTCATTGAACGTCTATTGAGCTGCTACTTGAGCACACT
TGCTGCTGGGAGACACAGAAGATCTCCTTCCTCCTTAAGA
TGCATTTGATCGACATTATTTGATAGACCTTATTAAGAAA
AACTATTTTTTGGCTAGCAATGCACTTTCACCTCACATGA
TTTCACTTCATTTGAGCTGTGAATCCGCAGTGGCAGGGAT
TCTCTCCCCTGAGGAAAACCAAGATGTGGGCTGGCTAGCT
GGGGTGGGGTGGTGGGAGGCAGTGCTGTGCAGGAAAGGAC
CTCCTCCAGGCCAGCAGGCTATGCAGCAGCACACAGGAGC
AAGCTCTGCACCACTGTCACGATTCCCAACCTTCCCCAGA
CCTCAGCACCTCCACCACCACCAGGGAAACAAGACCCAGT
CACGGCAGCTGACAGCACTTTAGGACAAAGGGGGAAGGAC
AAAGGCAGGAGGTGAGGATGGTCAGGGAGTGATCAGAACT
GCTGGGAGAAAGACCAGCCATTGCCAAGTGTGTCTTCAAG
CCCTAAATTTCCCCAGAGAGATCACAGCTTTCTCTGGCAG
ACACTCAGACAAGAGGTCATGGATAGGCACTCTTCTGGCA
ATGCCCAGACAAACCAACCTCCCTCTGATTCCACTGAGAG
GTTTGACAATAACAGAGTCTGTAGACAAGGAAATTCAATG
CGTGGCATTCCTCCAGGGAAAATGCTGTGCTGGACCAGGG
CCAGGGCCTGCCAACACCTGTGAGCAGACGAATTCCAAAA
TGTGCAGTCACAGGCTGGCTCCTCTAAGGCTTGGCTCGCA
GTGTTTCATCAAAAGAAATAAAGATAAGGAAGTATCTTCC
TGCTAACAGCCCTTCTTCGGTGGCACCCCACTCATCTCTT
ACCCACCCTTGGAAAGGGAATGGAGATCATTAACCCTGGG
TAAAAAGTACAATGAGACTTCATTTTCTGAGCTCCCAGAG
GTTTTGGAACCTATGGAGACATGATTCTTGCTGAATAAAT
AATTCTAAGTCAGTGACCTGACTAGGGACTCATGTCTGAA
ACACAGCTTGATTCTTCAATTTTCAAGTGTTCCTCCTTTT
ATTTACAAGCCGGTATTTCCATGTGACAACCACATGCCCA
TCCCATTAGGAGGGCTATGACAAAAGAAATGAAGAGTAAA
TACTGGTGAGGACGCAGAGAAACTGGAATCCCCGGGCATT
GCTGGTGGGGATGGAACTCCTGCAGCTGCTGTGGAAAGCA
GTCTGGAGGCTCCCGAAAAAGTTAAACTCCCAAACGATCC
AGCAACTCTGCTTCTAGGTACATGCCCAAAGGAAGCGAAA
GCAGCGGCTCAGCAGATACTCGCGCACCCACGTTCACAGA
ACGTGACTCAATTTCCAAACCACGGAAACGACCCAGGCGT
CCACCATCGGATGAACAGAAAAAACGTGGTGTAGACACAA
AACCTTATTTTGCCATAAAAAGGAAAGGAATTCTAATAAT
GCTATGGCGTGGAGGAACCTTGAAGAGATTACGGTAAGTG
AAAGGAGCCGGACACAAAAGGACAAATACTGTGTGATTCC
ACTTACGCGAGGTTCCTCGAGTGGCCAGATTCACAGAGAC
ACAAAACAGATTGGTGGTGTCAAGGGCTGAGGTGAAAGGG
GAGTGGATGAGGATTGCTTAATGGGGTAGGAATTTCTCTG
AGGTGATGAAAAACTTAGAAATAGATATGGTGCACAACCC
TGTGAATGTAATTAATAGAATGTAATTAATGTCACTGAAT
CACAGACTTAGAGATCATTCAAATCACAAGTTTTATGTTA
AATATATTTTACCACCAAGAAAAGCCCACAAAAACAACCA
AACATGAAACCAAACTGTAGAGAAGAAAGTGAGGTGGAAA
TTTTTTTTAAAAAAAAAAAGAGCTTAAGAAATAAAAGGGA
AAGATTGCAAAAAGCACAAAGAATAATTGCATTAGCAATG
CTGCTATGTTAACTACATGTATGTAGTGTTTACTCTGTGC
CAGGAATTGTTTGGGGTGCTACACATATAACAACTTGTAT
CACCTTCCATGGGAACCCCTCGATGTAGGTTTTTATTACT
ATCCTCATTTTAAAGTTAATAATTCTGAAAAACAGCAAGG
TTAAGTATCTTGCCCAAGATCACACAGCAAGACAGTGGTG
AAGCCTAGATTGACACCCAGAAAATCTTGACCCAGAATCT
ATGTTTTTAAACAACTAGCTGGTTGCCAGTATAAAGACCT
AAGAGTGGGTCAAAAAAAGAAAAAAAGAAAGAAAGAAAGA
AAAAGGAGGTTAAGGATAGGGATGTATAAACAATTACATG
TTACCTAAAGCAAGAGACAGAGAAAGAGAGATAAAGACTA
ATGAAACGAACACACTGCATTCTTATTTCAAAAGTCAAAT
ATTACTTGCTCAATAAATAGTACAGGGTACTACTGATCTT
TTAGGCTCACCCAAGTCTCTCCCAGAAAACAAACAATAAA
GCAGAAAGAGCACAGAACTTGAGGTTATAAAATCTGGTTT
TAAATCCTGGCTCAATGACTGACTTTGCTTACTTCTTCAT
TTAGCAAGTATGTAACGAGTGCCAGCTGGGCACCAGGGAA
CATGCTGGCTAGTTCACTCAAGGTTTTGAATCCTAGTTCC
TCTTTTATGAAATTGGAATAATATGCCTACTTTACAGGGT
TGTTAAGAAAGCTAAATGAGATAGGCTGTGGCTGTTTTGT
CTCCTGGTTTACACTCGGTAATGGCTGACTGAAGATGTTT
TCTCTTGCATAATTTCTCAGAATAAAAATTCGTGATGATG
ATAAGATATATAAATCATGCGGCTTGGGTTTTCAATGGAG
GCATTGTGACTGCCAGGCTGTAGACAAATATACACAGCTA
CTTGGCTCCTTGTGCCCCACCCTCTTCTTACCCTTAAGCT
GGCGAGATGATGACACATGGCAGGACACCGATAAGTGTCA
GTTTTTTTCTGTTCTTCCCAGAAGGGGTGGGAAGAGACAA
CAGAAAGGAGAACGGAAAAGCAGAGAGGAGAAAAAAGGAA
CATGGAAGAAAAAGAAACCAGAATGTGAAGATGGAGACAG
GATACTACTTCCTTCCCTTCTCTCCCAGTGGGGTAGAAAG
GGCCGTGGTCTGTAGGGGGCTCCCACCTTCCATTTCTCTC
TAGAATGTCCCATAGCATCAACCATGTCCCTAAACCAAAA
ATGACACAAACCTTCACCAGACTCTAAAAAGCCCTTATGG
ACCACACAGGACTTGTCTCTGCTTCCCCCTCCCCTGGACA
CCACCATTCACAGAGTTCAATGACGACCTTTTATCTTGCA
GCATGGCCAAAACAGTTATTAAGGAGTTTCATTTCTAGGG
TGCTCAGTAATCAAGATAACAGAGACTAAAATACAAGGCC
TACAAGACTTACATCATCACTGGTGATTCGCTGAGTTCAT
CTTGTCAAGTAAACTGTAAGATGCTGGAAGACAGAGAACA
TATCTAACAGAACATATCTATCAGTGAGTATTTGCTAAAG
CCACATCTTGACTGACGACACATACAGTGTTTGGAAACAA
AAAGATCACATTTCTACATTCCACATAGATCGAAAGTCTA
GCTAACTTAGAGACTGCTTTACTTCATGCGAGTAAGGTTT
TACTTATTTTCTAAAGTTCCGTGATGATAAGAAAAAGCTT
ACCAATAAATAGCCCATTTACACCACTTCACTCAAGTCTG
AGGAAATAAGGCCGGGGTCCTGCGCCTCTGGCAAGGAGGG
AAACTAGACTGATGCAAATGATACTCTAAGGTCAACAGAC
AGAACCATATTTAGGATCCCATCAGGCTAGTTCCAAACGC
TGCCTTCCCACCTATTCACCTGAAGTTCCTTGTAATTTGT
TAGTGTGAATTAAATGACATCTCAGAAAGTGTTGCTTCTG
ACTAGTGAGAAAGTTTTATGTCAAGAGAAGATGAATTGCT
CCAAGGAGAAAAATATGCCAGGCAAGTCCAAACACGTCTG
CCTACCTACCAGTACGACTGCCACAGGCACTTCCTCCTCT
TGCCAACCCATCTTCAACCTTACACGGTGCAGATGTTTGC
GAAAGTTTCTCCTTGCTCCAGGTACTATGGAAGAGACAGT
GTCTGGCTTCATCCTGGAAGCCACGGGATATGTGGCATCC
ACCATGTTTTGGAGATGGGCCGTTTTTACATTAGCCACCC
TTACCAAAATCTAAGAAGCATGGCTGCTTCTCATCACGTG
GTCGCTGGCTCTGCGAGCTGTGGTTTGAAGACGGAAACAA
TAATAATCCTATACATAAATGACTAACATTTTATGGGGAA
GACAGAAAATAGTTTAAATGTTTTCCATGATCCTCTTTTT
GAACCACAAATGATAGTCACACAGGGGTCATTTCCCTGGC
TGATAATTTTCAGAGCTGCAGACCCTACACTAAATAACAT
TCACAGATGGTTCCTGTCTTTGAATACCAGTGCTCTCCCT
CTTGGGAGCTGGCAGCTACTCAGAAGTGAGCATTAAACTG
GCCAGAAAGAGATCCCAGGATCCTCTGGATTTCTCTTTTC
TTTGTTCAAAATAAGAGATTTTGACAGATTCTCTGGCCGC
TATCTTCCAGCTCTGGTTTCCAGCTCTGGTTCTAGGTGAT
CCCCATGAGATCACAGATACTTTGTATACTTTCCACGTCG
ACCACCGTAACTGCAGAGTCCCTATCTTCCTTATGATTGT
ATTTACTAGAACCAAACCCATCATTTTTGAGACATCGCCA
AATTCACTGTAGGAACAAGTCATGAGTCCACTGAGAAGCG
CATGCCAGCTGTGAGGAGACTCCAGCCTGACGGGCAAGAT
GACCACCTCCTTTTTTTTTTTTTTTTTCCTTTTTTTGAGG
CGGAGTCTTGCTCTGTCACCCGGGCTGGAGTGTAGTGGCG
CGATCTTGGTTCACTGCAAGCTCCGCCTCCCGGGTTCACA
CCATTCTCCTGCCTCAGCCTCCTGAGTAGCTGGGACTACA
GGCGCCGCCACCTCGCCCGGCTAGTTTTTTTGTATTTTTA
GTAAAGACGGGGTTTCACCGTGTTAGCCAGGATGGTCTCG
ATCTCCTGACCTTGTGATCTGCCCGCCTCAGCCTCCCAAA
GTGCTGGGATGACAGGCGTGAGCCACCGCGCCTGGCCTAT
TATTATTTTTTAGAGGCGGGGTCCTGCTCTGTCACCCAGC
CTGGAGTGCAGTGGTGCAACCATGCCTCACTGCAGCCTCA
ACCTCCTGGGCTCAGGGATCCTTCCTCCTCCATCTCCCAG
AGTGCTGGGATGACAGGTGTGAGCCACCGCGCCCGGCCGA
TGATCACCTCCTTTTGAAGTAGTTCCCAACCCATCATTCG
GCCTCACTGCATGGCTCACATGGAAGCATCTCAGTTTACC
ACCGCACGATATAAGTACGTCCTACACGCATCAAAGAGAA
AAGAAGTCTGAAGGATGAGGCCGAGAAGAGAAAGGTTATA
GGTAGCAGGATTGGTGGGCAGCCAAGAAGAATAGGATGGA
AGAGGTAGAGGGAAAGAGGCAAAGAAAAGCCAAGTGAAGA
CGTGCAGGCACACAGAGGAACTGAACCCAGAATGAGAAAG
GTGAAAAACTCTATTATTCCATGGCGCTCCGGTTCACACT
TCATTAGGCTTTGGAGGATCCCAGCAGAAGGTTCTCATCT
GCTTCTCAAAACCTCTGGCAGGGGCAGCAGGTGCATCTAC
GCGACCACAGCGCCATCTAGTGGAGAGTGGGACTTACCAT
GACCTAAGCGAACTCTAGGGACTAATTCCATATTGCAACA
ATTCCAGGAAATAAAGACAGGTGACAGAATGTACTGAGGA
ATACGCACAACTGAGGTTCACACATTTTTATGTCCTATGG
ATTATCTCCTCTCAGAACAAGTGTAGAGTAGCTTTACAGT
CCACACATACTGAAAGATTCCCTCCCCATTCCATTTTTTA
TTTCTTCCCACCCTATTTTGAACAGCTCAGCTATCAACCA
AATTTTCAGTAAGAAATACATTGCCTTTAGGTATACCTTT
TTCAGCAATGAAAAACTACCTTATTATTCTAATGATATCT
ATTTTGAGCGTCTCTTTAAATTACATATAGATTAATGTCA
TGAAGCATTAAATTTATAATATGTAAGATAAATATCTCAC
ATATCTAGTCATTAAACACTAATATGTATTTTTGTTGCCT
TTCTTTCTCCACGGTTTTCCTATGTAATTCTCTTAAGAAC
AAATATAATACAGTCGTGTAAATCTCAGTGATTTATTACA
CAAGTGATTATCCTAGGGAATACTGGGACCCATGATACGG
GCTCCACAATGTTACTCTGTTACATAAGCTCAGGTATGAG
GTCCGGGAAGCCACAGAGAGTGGGAGCAAAACCACGTGCT
TTGGCTCAGACCTCGACTGGAATTCGGGCGCCACCACTTA
CTAAGTGACCTTCTCCAGCCTGTCTCCTATCTGTAAAACG
GGAATGAGCCTACCGACTTCACAGGATTGCTGTGAGGATT
AAATGAAAATAGGTATGCAAAATGGCCAGCACAGTGCTAA
CATTTAGAACGTGCTCAGTATGTATTAACTATCTTTCTAC
TGCCCAGTCCCTAAGAGATCTACCAGAGAAATAATTCTCA
TTTTTAGTCAAGCTACCAAATAAGACTCCTCATTTCTGAT
TTATTTTATAAAAATGCAAAAAAGAGAGAGAAGAAAAGCC
TTCCAAGATTCTGATACCACTCACCCCGGTTTTCGCTGGA
AAGCCAACCCATTAATGAGCACCAGGGTGAAGATGGAATT
CCGCCAGCCACAGGGCCTGCAAGAGCCCACAACACACTTG
ACTTCCATTCATGTGCACTACAATCCTGTGGGTTAAAGGG
CCATAAAAGTTGTCCTGGTTTTTCTTATACTTCAAAGGAA
GCAGTTTAATGGCCATGAATTACAGCCTCCCGATTACACT
GTAACTATGAAACACGACTGTTCTGGTATGATTTCCAGTC
TGGCTCCCTCACCAAAGGAACTTCAAGGTAAGAATTTAAA
CAAAATAACCTTCCAGGCTTTCATCCAGCTTCCTCATGCA
AGAGACTCTGTCCTTGGGAACCCAGAGAATGTATGAGCAC
ACAAAGGGTTACGCAGGGTTGAGGCCAGAAAGAGGGTGGT
CTGGAGCGTTGCGTTGAGGCAGGGCAACCCAGAAATGCAG
GACACTGGGGAGGCCGATAAGCTACGGACACCATAAGAAA
TAAAAGAATGGGAATAATATATATATATATTTTTTGAGAC
AGGATCTCACTCTGTCACCCAGGTTGGAGAGCAGTGGTGC
GATCACGACTCACTGCAGCCTCGACCTCCTAGGACTCAGG
TATCCTCCCACCTCAGCCTCCTGAGTAGCTGGGACTACAG
GCGTGCACCAACATGCCGGGCTAATTTTTTTGTATTTTTT
TCTAGAGATGGGGTTTCTCCATGTTTTCCAGGCTGGTCTC
AAACTCCTGGGCTCAGACCATCTGCCCATCTCGGCCTCCA
AAGTGCTGGTATTATAGGCATGAGCCACTGGGACTGGCCT
AATTTTAACATTTTAAGGGGGAAACATCACATTAAGAATG
CTGGTTAAAAAGAAAAACCTCAAAAATGTGGGCTCTGCCT
CTCTGACTGCCATTGCTTCATTAGCCAAATACAGCAAGCC
AAAACTCTTTCCACTGCCCTGTGACTCAGCAGACAAGTAT
ACATCTTTCTCACAGCAGCAAAGCAAATGCTTACAGCCAG
GAGGCAACCACATATGGTGGAGCCAACACTGTACTCGGAC
TGGATTTGATTTTCAGTCCTGGTTTCTCAATTAACAAGGT
CTCTGACCTTGGGCAACTTCCCTGAACACCGGTTTGCTCA
TCTAAAACAGGGATCGTCACCTGTCTCTGTAAAGGGCTAC
CATTAACTTAGACGATGTGAGGATAAGTAAATCAAAACTT
CCTTGGTATGTTCTATTCCTCATCTCAGCCGGAACACAGC
AGGACCGAGGAAACAGGCCCGGTTTTCTGCAGAGTCATAT
GGGCATAGTTGAAGCACGTACAGGGGCATCCTTACAGTGA
TGTTATAAAAGCAAAACACAAGCGTCTGCTTCCTGCAGAA
TCCTTCACAATAGAGAATCCTATGAAAACTGCAAAGGAGA
TAAAGAAAGAAAAAGTGGGGGAAGCCAGGTCCTTCAAACC
TCCCGTCGGTGGTCACTCTCAATCATGACCAGACGTCGTC
ACTGAACGCAGCGCCCGTCAGAACCAGCACACATATGGAG
CCGCGGTTAGAGGCCAGAACACATTTCTTGACATTGAAAG
ACGTTCATCTTCAGTTGGCCTCCATATGAGATGTGGAGTT
TGAGAACCTAATTGTTCCCAAGCTCTGTGAATGGGTTTTA
CAGACTCCAAAGACAGCTAGATATTGAAAGGGTGAAAGGA
AGGAGAAAAGGCAGGATCTTGACATTTGGGAATCAATTCT
ACTATGCTGTTTTAAGATGGGTTTTAAAAATTACAGATGG
TGGTTTGATGTTTGTGTTAAAAGCACAACCATGTCCTGAT
GGCTAAAAGAAACCTAACTTATATGTCATGGTCCCCCAAA
GCCCCAAAGTGGATTTTAAAGTTGTTAAAGTAAAAATCTA
CTTCGTAGGAAGAGTCCGCCTTTCTAGTCTACCTTAAAAC
TGATGAGTGAGTTGGAGGGGCTGGGGTGTCGGAGGGGCTG
GCGTGTCGGAGGGGCTGGCGTGTCGGAGGGGCTGGGGTGT
TGGAGGAGCTGGGGTGTTGGAACGTCTGGGGTGGAACAGG
GCAGACACAGGTGATGAGGAACAGTCCATGGATGTTCAGG
CTGGACCCAACGAGGTTCCTCTTCCTACCAAAGGGGAACT
GGCATGTGCTCCCCGTTTCCCAGATGGAACTCCTGGGTGA
TAATGTGAGAAGCCCTTACCGCACATCTGTCTTTCCTCAC
ATATTTACAAAGTTTGGGACAAAACTGGAAAGTGATACAC
AGCCCCTGTATAATTCCAACTTACTCTCAAAAGATTTTTT
TAAAAAACTAAAAAATAAAAGGAAATCACCTATAGCCTTC
CCAATGTGTGAATAAAGAGACAATTTAAAAGCCATCAAGT
GCCAAATACTGACCTGTCTCACATAACAAAACGCCCTGTC
TCTCAGCCCACTGAGAACAGAGGGCCACACGCCACAGGGA
GGGAGCTGTCTCGGAAGGAGCCCTCCACGCAGACCCCACA
GCTACATTCACTGTACTTCATGGAATCATGAACACATCAT
CGCAGGGCTATTGAAGACTCCATAACACACAAGATCAAGG
AGCCCGGAGCCTCTAAAACATGGAAAACAATTAGCACTAC
GAAATCTAAGAGCAGACACAGCCCGAGCTTGAGAAAGGCG
TGGACAGGAGCTGGACTGCTCATTCCTGCTCGTTCCTCCC
TTCCTTCCTGTTACACGGTTATGTTCTGAGGTGCTGCTGA
GAGGGGCTTCCTCTCCTGGGCCAGAACTGAGGCTAAGGCC
CGAAGCTGAGGACCGAAAGTGATCAACTCCCCACGTTCTA
AAGAGGCTGTTGGAGAAGCAGCCACAACTGGGGGCCGACA
TCCTCCTCCAGGGATTATCAGGCAGCGCTCTGCCACCAGT
CCCACAGGACCACAACTTGTCCTTCCCAGTCCGTAGAAAG
CAAGACTCTGAAGCGGGTGAGTTTGTCTTTGGCCTTGTGG
GAGGTTTCTATTCAAGAGGGAAAAACTGATGCCATGCAGG
ACGGGATGAGGTGCTTTCTCTTCCCAGAAGGGAAAGATTT
GGGTGCCTCACAAAAGGGAGTCTGGGGTCAGCTCCCTGGT
CGATGGTCTACTTGCAGAGCCAAATCTCTGATCTCACCTT
AATAAATGAGGATTCATTCATCTGGCACTCTGGGTTTCAT
GTAGGTGGAGAGGTGGAAGAGTTAGAGGAATAAAAGGAGA
TGAAAGGACTGAAGAAAAGGCAGAAGAAGGCCGGGCACGG
CGGCTCATATCTGTAATCCCAGTGTTTCGGGAGGTCTAGG
TGGGCGGATCACTTGAGTCCAGGAGTGTCCAGCTCCAGGT
TGAGACCAACCTGGGCAACACGGTGAAACCCCATTCTACC
AAAAATACAAAAAAAACAAAATTAACCAGGTCTGTAGTCC
CAGTTACTCAGGAGGCTGAGTTGGGAGGATCACGTGAGCC
TGGGAGGTTGAGGCTGCAGTAAGCCCTGATCACACCACGG
CACTCCAGCCTGGGAAACAGAGCCAGACCCTGACTGAAAA
AGAAAAGGCAGAAGAATATGACAAAAAATATACTGTGGGG
CAATCTGTACTCTGATGCGGGACACAGGATTAAATGCATT
AGAAAAGAACCAACCTGAGATACATAAAAATGACAGTAGG
CCGGGCACGGTGGCTCACGCCTGTCATCCCAGCACTTTGG
GAGGCCGAGATGGGCGGATCATGAGGTCAGGAGATGGAGA
CCATCCTGGCCAACACGGTGAAACCCCGTCTCTACTAAAA
AATACAAAAAAACTAGCCGGGCGACGAGGCGGGCACCTGT
AGTCCCAGCTACTTGGGAGGCTGAGGCAGGAGAATGGCAG
GAACCGGGAGGTGGAGCTTGCAGTGAGCTGAGATCCGGCC
ACTGCACTCCAGCCTGGGTGACAGAGCGAGATTCCGTCTC
AAAAAAAAAAAAAAGACAGTAATCAGTCAGTTAACAATCC
ATTCCCCGTGGATAATAAGGCTGTGATTTTTACACACACA
CAAAAAGTGTTTAAGTCATAGTCCCTACCACAGGAGCAAC
AGAGCGACACCAAAGAAAGACTGCCGTCCTGGATGATGGC
CATCTGGAGGAGGTCCTAATGGTATCACAAGCTATGTGAC
CAAAATGAAGTCCCTTCATTTCTCGCAGCCTTTCCTTACC
TGTAAACAGGGCAAGAATGGAAGGCTGAAATAGTCAGAGG
TTCCAAACCTCAATGGTAATGAAGAAACATGACCTGTGCA
TAGTGTTCAGAAAGACCTTAGAGAAATGGTGCCCTTATCC
ACAAACGCTCAGAGCCTGTGTTGGACAAACAGCAGTTACC
ACTTTTGCCTGTGACGTCTAAGGCCTCTCGACATATCCTA
TAACTCTATGTAAACAAGAAATAAAGGTGGGCCTCACTGA
AAGCAGTCCTCTCAGCAGAGGACTCGCTTAGCCTGAGTTT
CTGGGAGGGGAGCCGCCCTCTGGGCTTCCCCTCCCTCAGC
CCATTAACATTTCTGTACTTAGAAGTCGGCTGGGATCCTG
GAGGGCATAAGGGCTGTAAGAATGCCATGACTATTTTTAA
ATTTTTGAAAAACAAATACTAGAGGGTCTGGCAGCAACAG
TGCTTGGGGAGTAGCTGTACCTCTGAAGTTTTCCTTGCCT
TTCTCGAGAAACCCTGGGAGGGAGCTGTTTAATGAGGAGC
CGCAACACTGGGGAACAAAGCAGTAGTGTTTGCACACAAA
GTGTGGTGCTGGCAATTGTCTCGGTTTCGTCTTTTCATGC
TGCCAATGTCATTTGTTTTGAAATTAAGAGCCTCTCCTTT
GCCCTCAGCATCCCTGTTGAGACACTAAACCACAAGATTA
ATTCTGTTTAGACCTGCAGAGTGCGGTAAATCCTCTGAGA
CACCTCAGCACCTTCCTCAGGTGAGACATTAGAGTTCCGG
GATGAAGGATTCGGCTCCGGAGTGAGAGACTCAAGTTCAA
GTGGCAGCCGTACCACTTGCTAGCAGTGTGGCCTTGGATA
AGTCACTTGGCTTCAGTTTCCTCCCCTTAGCTGCAAAATA
TGGAAAACAGGCCTGCTGCGAAATGCCTGGCTCACGGTCA
ACACGCGGTACATGATAACTATATAAAATAATGGTGGTAA
AGCCAGCAAACAATCAACAGGTGTGCATCGTTGGGCCATT
ATGTGAAACCACACTCAAAGCATGTGAACGTAGCATCCTT
CAGGGTGCTCACAATGCTGCAGGCCGTAGGAGCGAGGTTA
GCAACACAGGTTGGAATTCATGTACTGGGGGCTAGACGAA
CATATACAAAGCAGAGGTGATTTGTCTGGGTTGTTTTTGA
TGCAAAATAGCCTGAAGCTAGAGGACGTCACCTACTCTTA
TTTTAAGTGTCCCTTCTATTTCTAGGAAGAGTCTGCAATC
CTAACTGTAATGCATTTTTGTCTAAACTAAGAGTCTTCAC
ATTTTTTGAAGTCACAGAAGTATTTGTGAATATATATTTT
TAACTGGAACATCATTACTCTGTAACATATATGTGTGTAT
ATACACATACACACACGTACATAAAAGGGTAACAAGGCAA
AAGATAATACTGGTTTGTGTTTATATCATATAGTGGAAAG
AATATTAGATTTCAAGTTAGATCACCTACTTCCAATGCTG
AAGACAGCCAGAGCCTTAAGGCAAGTCTCTCTGATCAGGT
CTTAGTATTCTCATTATTTAAAAAAGGAGAAAGACACTAA
AATACCTTCAAAATTATTGTTGTGACCACAGGCAGAATAA
CTAGAATGAAGTAGAAGAAGCTGTTGGAAATATGATGTCT
CATGTAAGATCTTTTTAATTTTTTTTGAGATGGAGTCTCG
CTCTGTTGCCCAGGATGGAGTACATTGGTACGATCTTGGG
TCACTGCAACCTCCGCCTCGTGGGTTCAAGCAATTCTCCT
GCCTCAGCCTCCTGAGTAGCTAGGATCACAGGTGTGCACT
ACCACGCCCAGTTAATTTTTGTATTTTTAGTAGAGATGGG
GTTTCACCATGTTGGCCAGGCTGGTCTTGAACTCCTGACC
GCATGATCCACCTGCCTCGGACTCCCAAAGTGCTGGGATT
ACAGGCGTGAGTCACTGTGCCCTGCCAAGATCATGTTTAT
TATAAAGTCTGTTATAAAGCTCTCCTGGTATTATCCCCAA
TAACAAAAACTTTAAAAAATAAAAATAAAAAACAGTATTT
TTGGCTGGGCACAGTGGCTCATGCCTATAATCCCAGCACT
TTGGGAGGCCAAGACAGGCAGATCATTTGAACTCAGGAGT
TCAAGACCAGCCTGGGCAACATGGTGAAATCCATCTCTAC
TAAAAATACAAAAATTAGCCGGGCATGGTGGCACACGGCT
TTAATCCCAGCTACTAGGGAGGCTGAGGCAGGAGAATCAC
TTGAACCCAGGGGTGGAGGTTGCCGTGAGCTGAAATCACG
CCCACTGCACTCCAGCCTGTGAAACAGAGCAAGACTCCAT
CTCGAAAAACAAACAAACAAAACAAAAACAAAAAAACCCA
GTATTTTTAAAACTAACAGTGGAAATCGTGTTTGTGAATG
TCATAAGAAGTGTCTTTCCTTCTTATAGTTCTGTGTCGAG
AAACAATACAGAATCATATGTTCTGTCTATTGGGGCAACA
ATTCAATCACAGCAGGATAAAAACGGACTTTTAAAAAGTG
ACCCCTGCTCTTGCTTTCTCCTCCCCTTCATCAGTTCACT
ACCAGCCCTCAGAGCGGAGATGGAGCTTCTCCATGCAGAG
AAAGACTTAAAGCTCTAGCATGATGTACTCATCGATAAGA
GTTGATCAACACGTATCCAGAGCCCAGTGATGCCAGGAAG
AAAGCCTAAACACAATTTAATCAACGCCCTCTCTCTTTTC
TTCATTTCCTACAACTTTGGTTTACTTAAAAATGAGTGTT
TGCAGGAGAAATCTGAGTGCATTTTTGGCAAGCAGCTCAC
TGAATTATCCTCGCTTACTCATCAAATGAACAGTGTGATG
GAGAAAGTCCAAATAGGAAAGACAAGGCGAAGTGGGAAAA
AGTTAATTTCCCATCCCAAAATATTTCTTGGATTAAAAGG
CAAACTCATTCAATCTTAAGGTGTAGAGGGCTAAAATAAT
TGTTCCATGACGTAGCTGTTAGAAGGCATTAGATTTTAAC
TATGGTATGGTGTCTATGGATATCTGTGTCATCTATTTAG
ATATTATGTGCTGAATATCAAAAACATTAAGCTAAAGAAG
GTTAAGGAAAGATGGCGTTTCCTCAAGGAAAGCTGTGTTT
ATCCTAGTTTGTCTCTCCTAGGAAAATTTGGATACTTTCT
TTCACAGGAAGGACATATAACACGCTTCCAGAGTCACGAG
GCTTGAAGACGGCCGAAGACGTCATCTTGTCCCCACATGC
AGCCCAGGAAGAGTAAATTCTAGCACTACGTTGGGACTAG
AAATCTACATTGTAAATTGTGTTAGCGATTTAGAGATCTA
ATGGCGTATTAGCAAGACAGGTTTGTTCAAACGCATCGAC
AAAGTGACAGGCAGAAGGAGCCTCAAAACTTTTCCGATCT
GAATTCCCCATTTCACAAGTTGGGGAAATCACGGCCCTGA
GAGCTAAAGAACTTGCCAAAGGCTGAAAAACACTCCTCAG
ACACTACCTTCTTCCTCTCTGGGACTTCATATTATTTCAT
TTTCTTTTACCATTCTGCCTGAGCTTTGACTTTCTTGAAT
TTTAAATACCAATATAGAAATGAATAGCTGGTGTCAGTCC
TCAGTAAGATGACTGAAAGTTTATTCCTCATGGTTTAGCA
TGGTCAGAAAGTGAACACTACAGGTTTGGTCTATGTGCCT
GTAAAATTTAGAAAAAGGATGTAAAAAGGAGGGAGAATTT
AAAAACCACCTAGACCATTGCCAACGCTGTGAGTGGGAAT
TCCTCCTCACAAAGGGCCCGGTGCAAGCTCCCTCTTAGTT
AGTTGCCTTCTGACCCCAGTTTTCAACAGAGTTCATTAAC
TCTGTTAAAACCACTAAATCATGCCATGGTAATTCACATA
GAGAATGGCATAACTAATTAATATGGGTGGGGGGGGCACT
GGTTCTAGCATTAAAGTGGATTGATAACTCACTGAAATCC
GCATGATCACACACAAACCCCTTATCTTGCTAAGTTTACG
CTTGTTCCGTTACACAAACTGAATACCAGTCTTAGTACCC
TCAATAGCTACCCTTTCCTCACTGCAGAAGAACTAAGCTT
TTCATCCGACACCCAAATGAAACTGGTATTGGCTATCAGT
ATCATTATCCACTGATACTGGCTACCAATTGCTTGCTCAA
TGACTGAACATAAGCCACCGACACTAGCCCCAAGTACTTT
CCTACCTTTTCATTCATCATTAGCACAAAGAAGAGAAATT
CCTTTTTTGTCTTCTTGCGGGAAAAACTACACAAAATAGG
AAGCCTTGGGCTCCATTAGATAAAGCGTTGGAAACCACAC
ACAATGACAATAAAGACCCAAGCACATTTTCAATAAGTTA
TTTTCCTCTTAGTTCACACTGTGAAAACCCACATTTGATA
GACTATTTTATAGCAAACGTACCGGGCTATATTAATAAAT
AAGGAGTTAGAGTTTCCATGTGAGGAGAGAGGAGAAATCT
ACTCCCAGCATTTGCCCCCTTCATGGGTGTAACAGAACTT
GGAGCAATTCTCTGGTTTAAACAACAGGTGGCAGTGTCAT
TTCTACATTTTCCCTGGCAAGAAACCTTTGCAGTTTGTGA
TTTCACCTTCCAGGAGGCATTAACAGTTTTGTAACCGCCT
CTATGGATAGCGTGTGCATATGTTCCTATGTAGTAAATGC
AAATGCATGCAGGAAAACATTGAGACTTGTGTATATGCAG
TTTTACCAAGTGCCACTCTCCCCACGCCCACACCCCTCCC
CACACAATAGTCTATGCACAGGCATCATTTCCCTTGAGGA
AACAGCACAGCAGGGAAAAGGCAGAAGGAAAATCGACTCC
AACACATATGTTCTGATCCTCAATTATCATACACTTGTCT
GTCACCCACCCATGTCTGCCACACTTACAAGAGAAAGGGT
ACATTGCAAGGTCCTGGGGCACACTTTAGGCAACTGACTG
AGAAAGCGAAGTTCTGAGAAAACTTAATTCACATCAGGAA
AAAGCACTTTACTGACTATTTTTGGTAGGCGCTGCTTTCA
GTCTTCTGCTACAAAAGAGCCATGCGCCGGGCGTGGTGGC
TCAAGCCTGTCATCCCAGCACTTTGGGAGGCCAAGACGGG
CGGATCACGAGGTCAGGAGATCGAGACCATCCTGGCTAAC
ACGGTGAAACCCCGTCTCTACTAAAAACTACAAAAAACTA
GCCGGGCGATGTGGCGGCGCCTGTAGTCCCAGCTACCTGG
GAGGCTGAGGCAGGAGAATGGCGTGAACCCGGGCGGCGGA
GCCTGCAGTGAGCTGAGATCCGGCCAAAGCACTCCAGCCT
GGGTGACAGAGTGAGACTCCGTCTCAAAAAAAAAAAAAAA
AAAAGAGCCATGCTTAATATGTGAAAGGAACCAACAGAAA
CAGGAATTACATTTCCACAAGGAAAACACACAATTCAGGA
CCGTTCTCACACGTGCTGAGAAAACAAGACCACATTTCCT
GGGGTTTCTGTGTGAGCTTTAAATAGGAGAAAAGCGCCAT
GTCAAGAATCCCTCATGCACTACCTATAGCTCAGGTTTTA
ATTCACATGCATTATTTTATTTTAATATTATTTTTGAGAT
AGAGTCTCACTCTGTCACAGCAGCTAGAGTGAAGTAGCAC
CATCTTGGCTCACTGCAACCTCCACCTCCTGGGTTCAAGT
GATTCTAGTACCTCAGCCTCCCGAGTACCTGGGATTACAG
GCACGCGCCCCCTCCAGCTAATTTTTGTATTTTTAGTAGA
GACCAGGCTTCACCATATTGTCCAGGCTGGTCTCGACCTC
CCAACGTCAAGTGATCCATCTGCCTCGGCCTCCCAAAGTG
CTGGGGCTACAGGCGTGAGCCACCGCGCCTGGCCACATAA
TTTTATTAGGTAGCAGCAGGTACTCTGTGATTTCTAGCCT
ATAATGCAACAGTTATTGGTTTGATATGTTACATTTATTT
AATTTTGAATCTGTGGAGTTTTTTTTTTAAAGCAAGTTAA
TGATGAAAATCTTGTCAATGCAGCAGGGATGAGATCAACC
AACTGATGGGTAAATCACCAGCCTAAAGGGCCATGCCAGG
TATTAGATGGTCTGGCATGTGTCGCTGGAGAAGTACTCAA
AAATGTATTTTGTATAAAAGACGATGAGCAGATATACAGA
GAATTACACAGAAAATAATAAGCTGCACTAGAAAGAGATG
ATGTGCGTTTTTGTACTGTCCCTGTCACATAGCATCAAAT
GTCCACATTCCTGCTTTGTGAGAAGAGAGGGCTGGAAAAG
TACCCTCAAGAAGCTTTCTGGTACACAGTACACAGAATCT
TATTGTTCTATAAATAGAAAAAGAGATTACAGAGGAAAAC
TTAAAACACATCACCTAGAGTTCGGAGGCATTGGAGGATT
TGGCTTTCATCAGCAATTTTGCATTAAAAGCAAGTATCTG
TCAGCCGGGTGCGGTGGCTCACGCCTGTAATCCCAGCACT
TTGGGAGGCCAAGGCAGGTGGATCACGAGGTCAAGAGATT
GAGACCATCCTGGCCAACATAGTGAAACCCCGTCTCTACT
AAAACTACAAAAACTAGCCGGGCGATGTGGCGGCGCCTGT
AGTCCCAGCTACCTGGGAGGCTGAGGCAGGAGAATGGCGT
GAACCCGGGCGGAGCCTGCAGTGAGCTGAGATCCGCCAAA
GCACTCCAGCCTGGGTGACAGAGTGAGACTCCGTCTCAAA
AAAAAAAAAAAAAAAGAGCCATGCTTAATATGTGAAAGGA
ACCAACAGAAACAGGAATTACATTTCCACAAGGAAAACAC
ACAATTCAGGACCGTTCTCACGTGCTGAGAAAACAAGACC
ACATTTCCTGGGGTTTCTGTGTGAGCTTTAAATAGGAGAA
AAGCGCCATGTCAAGAATCCCTCATGCACTACCTATAGCT
CAGGTTTTAATTCACATGCATTATTTTATTTTAATATTAT
TTTTGAGATAGAGTCTCACTCTGTCACAGCAGCTAGAGTG
AAGTAGCACCATCTTGGCTCACTGCAACCTCCACCTCCTG
GGTTCAAGTGATTCTAGTACCTCAGCCTCCCGAGTACCTG
GGATTACAGGCACGCGCCTCCAGCTAATTTTTGTATTTTT
AGTAGAGACCAGGCTTCACCATATTGTCCAGGCTGGTCTC
GACCTCCCAACGTCAAGTGATCCATCTGCCTCGGCCTCCC
AAAGTGCTGGGGCTACAGGCGTGAGCCACCGCGCCTGGCC
ACATAATTTTATTAGGTAGCAGCAGGTACTCTGTGATTTC
TAGCCTATAATGCAACAGTTATTGGTTTGATATGTTACAT
TTATTTAATTTTGAATCTGTGGAGTTTTTTTTTTAAAGCA
AGTTAATGATGAAAATCTTGTCAATGCAGCAGGGATGAGA
TCAACCAACTGATGGGTAAATCACCAGCCTAAAGGGCCAT
GCCAGGTATTAGATGGTCTGGCATGTGTCGCTGGAGAAGT
ACTCAAAAATGTATTTTGTATAAAAGACGATGAGCAGATA
TACAGAGAATTACACAGAAAATAATAAGCTGCACTAGAAA
GAGATGATGTGCGTTTTTTTGTACTGTCCCTGTCACATAG
CATCAAATGTCCACATTCCTGCTTTGTGAGAAGAAAGGGC
TGGAAAAGTACCCTCAAGAAGCTTTCTGGTACACAGTACA
CAGAATCTTATTGTTCTATAAATAGAAAAAAGAGATTACA
GAGGAAAAACTTAAAACACATCACCTAGAGTTCGGAGGCA
TTGGAGGGATTTGGCTTTCATCAGCAATTTTGCATTAAAA
GCAAGTATCTGTCAGCCGGGTGCGGTGGCTCACGCCTGTA
ATCCCAGCACTTTGGGAGGCCAAGGCAGGTGGATCACGAG
GTCAAGAGATTGAGACCATCCTGGCCAACATAGTGAAACC
CCGTCTCTACTAAAAATGCAAAACTTAGCTGGGCGTGGTG
GTGCGTGCCTGTAGTCCCAGCTACTCAGGGACTGAGACAG
GCTGAGACAGGAGAATCGCTTGAGCCCAGGAGGTGGAGGT
TGCAGTGAGCTGAGATTGTGCTCAAAAAAAAAAAAAAAAA
AGGCAAGTACACGGTCAAGTGCAGCCCACATGACTTCCTG
GTGACCAGATAATGTTGCATCTGTGCTTTCTGTAGGAAGT
GGGGTTTCATGAAATAGCATGAACTATGAACTATGAACTA
TGAACCAAGAATCATGGACTTACCGCTGACTCTAGGACTT
CGTAGTGTGGTTAATTAGAGTCGCACTATTAATCTCTCTA
GGTCTCCGCAACATGGTGAATGACACCATAACAGATCTTT
CTAAAGCTACTGTGGATATTTTTAAAGGATTATTTATTCA
TAGTAGGTGTCTGATAAGGGCTACTTTTAGACTTTTGGAC
TTACAGATAACTTCTTTTAATCTCCTATTACAATAACCAG
GAAAGTAGAGAATCCAGTGTTGGGGCTCAGAAACCAACAC
CCTAAACTATGGCGCTTTGACATCCTGAACTGAAGAAGCC
TCCAGGTGTGTCTGACCTTCCCCATTACCCACCGTCTCTC
AGTCTTCTCTCTCTCCCAAAGCAGAGGACGAACTTGTCGA
CCGGAGTTCCCTTCTCTGCCCAAACTCCCAGACCTGCCAC
AGAAGAAAACCGTCCCCTCTGGCTCTTTCCCTGAGTTTTC
AGTAACTGAACTCCCATCGCAGGAACAGAATGAAACCTGT
CAACACACCTGAACCGACTCTTGTCTGCTTTGCGGGCCCA
ATAGATGGTCCCAGGCCATGGTATGTTCTTCAAGCCCACT
GAACTCCCGAAAAATCAGTTCCTGCCCCATTAAAATCATC
CACACGTCCCCATCTCCCTTTCCCCTAAGAAGAAGGGTGT
ACGCACCCGTCCCCCAGGGCGTGGTGGGACTCCTCACTGT
GACTCTCCCTCACGCACATTAACAAACCTGTGTGCTATTT
TAGGCCTTTAGCAGCTGATTTTCAGCAAAACTTCAGAGGA
AAAAGGGGACATTTTCCCTTGGCCACTCCACTGCCACAGT
CCTATAAGCTAAAGATAACAGAAGATCCCCCCCATCCAAC
AGTCTCAGGAAAATTTCCTTTAAGTTCAGTATTAATCACC
GAATGTTCTACCGTCTAACAACTGTATGGCATTTTAAAAA
ATGTTTAACTGAGGTTAAGTATACATAACATAAAATTGAC
CATTTTAAGTATTTACTTCAGTGGCTACAAAGTACATTTA
TATTGTTACACAACCACCACGACCATCCATCTCCAGAACG
TTTTTCATCTTCCAAACCTGAAACTCTCGCCCATTAACAA
GAACTCTCCATTCCCGACCCCGACCCCTCAGGCCCCGATG
CCCACCACTCTGTCTCTATGAATGACACAACATGAGGTAC
CCCACAGAGGTGGCATCATGTGGTATTCACCCTTTTGTAA
CTAACGTATTCCACTTAGCATGCCTTCAAGGTTCACCCAT
GTTATAGCATATGTGTCAAAATCTCCCTTTTAAGGCTGAA
TCCATTTTATATGTGTCACACATTTCGTGCCTCCGTACAT
CTGTTGACAGACATGTGGGTTGCTCCCACCAATTGTTTGA
GTACCTGCTTCCAACTTTTTTTTGGGGGAGGGCAGATATA
TACCTAGAAAGAGAACTGCTGGATCATATAATTTATTTCT
AACTTTCTAAGGAACTAGAGAGCATTTTGAAGCCTGAGAT
CGAGGCCTAAGTGGTCATTCTTGCTAACGGGAACGCTGGA
GTCCTGAGCTCGTCACGGCCAGGGTGAGCCCGTCAGTGAC
AGATATAGACCCCTGAGCTTGTCACGGCTAGGGTGACCCC
GTCAGTGACGGAGTCCTGAGCTCGTCACGGCTAGGGTGAT
CCCGTCAGTGACGGATACAGACCAGAAACAGAAAAGCATT
GACGTGACGTCTATAAAAAATACGTATAAGCCGGGCACCC
TAGCTCACACCTGCAGTCCCAGCTACTTGGGAGGCTGAGG
TGGGAGGATTGCTTGAGCCCAGGAGTTCAAGGCCAGCCTG
GGCCACATAGTGAAACCCCATCTCTTTAAAAAAAAAAATA
GAATAGTAAAAGGGAAAGGAAACATCATGCTAAAGAAAGA
GAACTGGCCAGGCACAGAGGCTCACACCTGTAATCCCAGT
ACTTTGGGAGGCTGAGGCAGGTGGATCACCTGAGGTCAGG
AGCTCGGGACCAGCCTGGTCAACATGATGAAACCCCATCT
CTATTAAAAATACAAAAATTAGCCTGGCATGGTGGTGGGC
ACCTGTAATCCCAGCAACTCGGGAGGCTGAGACAGGAGAA
TTGCTTGAAGCCGGGAGGCAGAAGTTGCAGTGAGGCGAGA
TCGCGCCACTGCACTCCAGCCTGGGCAACAAGAGCAAAAC
CCAGTTTCAAAAGAGAAAAGAAAAAAAAAAAAAGGAAAGA
AAAAGAAACAGAACAACAGCATACCTGTGAAAATCTTTCA
ACAAAGCAAACACAAGAAATCTTGCCCTCAGTAGGACAAA
GGAAGGCAGAAGTGCTGTGGAAGAGGGGCCAGGACGGGCT
GAGATCAGGGCAGAATGAGGGAGCACAGCAAGCTAACTAA
GGTCAAAGAAAAAGAAAACAAGGAAGCTGGAATTATGTTA
TTGAGAATAAAACAGACTTTGGAAAGAAATAATGGAAAAA
CAGTTCAGCCAATGTGTGGCCATTCAGAACCATCCTGCCT
TGTACGTCTAACGCTAAGACAATGAGAGAAGGGGCTTCCA
ATCTTTTTTCTATGTTTTTTTTTAACCTAGTTAAGAACCC
ATTGCATTTACAGTTATCAATAAAACTGTTCTGCTTAATA
CCCTAATACAAGTGTCTTTCCAACGTTTTTTGTTCCCTGA
GGACAGAATAACAAATGTCAGAACATGAACATTTTTAAGG
CTTCTGATATATATTGTTGCAGAGTATCAGCATGGTATGA
GGCCATCAGCACTGCCACCATTAATTTCTATTCTTTTTTT
ATTTTGAAAGAATCTTAAACTGAGAGAACAGTGCAAGAAT
AGAATAGTACAACTTATTTTTTCTTAGCTATTTGAAAGTT
AGTTGCCAACACAATGGCCCATCACTTCCAAATTGTGTAT
TTCTTATACACAATGACATTGTCCTACACCTATGAAAATC
AGGAAGTTCACATGGATACATGACTACCATCCAGTCCTGC
ACTCACCAGTCATTCCACCATGATCCTTCTTCACAGCAAA
ACGTTCCAGTTCAGAATCAAGGCTTCTGTTTGCTTGACTT
TCATGAGCTTGACACTTCTGAAGATTAGAGGCCAGTTATT
TTGTTGTATAATGTGTCTCAGTTTGGGTTTGCTTGATGTG
TTTTTGTGAGTAGATTCAGGTTCTGCGTCTTCGGCAGGAA
CATCACAGTCATGATGCTGAGTTCTCATATCCTATCACGT
GGTACATAACTTCAGTCTGATTACTGATGCTCTTAATCTT
GATCACTTGGTTAATGTGTTATCTGCCAGACTTCTCCACT
GTCAAGTTTCTCATTTTCCCTTTGTAATTCATAAAAATTT
GGGAGTGGGGAAGAGTTACTCTGAGACAATGTACATATGA
CATTCCTCATCAAACTTAGGACTTTAAGCACTGATTTATT
CAGATCAATATGAACTCACAAATTCCTATTTTATTCAGTG
AGTTATAACCTATTACTATCATTATTTTGATACTCTAATT
GCCACAGATTTGGCTAGCAGAACCCTCTTCAAGCTGACTC
CTATGTCCTTCTGCTATATCCTCATCTTTGAGCATTGCCT
TACTTTATGAAACAAGAAGATATTCCAGACTCATCTTCTA
CTTTTCTCTGTCCCAGCCCTGGAATCAGCCATTCTTCCAA
AGAGCACATTTAAGTAGAGAACAGTATTTAGAAGCCAAAG
TCTCAGACTAGGTGTGCACTAGGTGTGACAGCTCCCAGCC
CTCTCAGTGGACAGAGCCGGGAACACAGAGACACAAAGAT
CTGCATCTATGTTTATTTTTACGCAGCTCTTTCTCTCTGT
GGAACACCAAGAGTTCACACCAATCCCGCTAATGAACAGT
TTTATCCCAGTTCCTTCCCTTTCCAAAACAACAAGCCATG
TCTCTGCTGCCCTCTCCTGCCAGGCGCCAACGTTACCATG
TGCATGCTCTCACTTCCCGAGTTCAGACACTCAGTTTCAG
GCCAGTGTGGCTTCCCTCTCTTCCAGGACCCCACACTCCG
CAATCAAGGCGCTCAACTTGCTCTGCCTCCTCTCATGACT
TTTGAACTGCGCTTCAGAGAAACCGTGAGAACAAGGCATT
ATCAATTGTACAGATGTGTCTGAATATTGTAAATGTTTGC
CATCATATTTCTGTGTAAAAATTGTGCTTCATGTGCTTTG
TCTATTTACCTATATAGACCTTATTGGTTTCTTTTTTCTT
TAAACGTTTTTTCTTTGTTTAGAGATAGGGTCTTGCTCTG
TAACCCAGGCTGGACTACAGTGGCAAAATCGCAGCCTGCT
GCAGCCTCAAATCCCGGGGCTCATGCAATCAATCTTCCTG
CCACAGCCTCCCAAGTAGCTAGAACAACAGGTGTGCACCA
CTGCGCTGGCTTTTTTTTTTTTTCCTGTAGAGACAGATTT
TGCTATTTTTCTCAGACTGGTCTCAAACTGCTGGGCTCAA
GCCATCTTCCTGCCTTGGCCTCCCAAAGCACTGAGATTAC
AGGCGTGAGCCACCATGCCCAGCAGATTTCTTCTTGATTA
GTTTATGCTCTGTGTGTGTTAAAGGTATCAATGCTTTGGC
TTAAATGTTGCAGATGATTTCTTGATATCTTCTTGGGTTC
TTAACTTCTTTTTTCTTAATAGAAAATTGTATGTTGTTGG
TTTAGAAAGCCTGAACCCCTTGCTACTTTTCTATTTCCTC
TGAGCCCCATTTTTCTCTGAGCTTTTTGCATTCCTGAATT
TCTCCATTCCTCTACTCCAGTGATTCTCAGTCAGGGGTGA
TTTTGCTCCTCCCCCCAGAAGTCTGGCAATGTCTGGAGAT
ATTTCTGATTCTGAAGACTGGGTAGGAAAGTATGATTAGC
GTCTGGAGGGCAGAGGCCTGGGACACTGCTACACACCCTG
CAATGCACAAGACAGCCCCACAACAAAAGGTTATCCAGCC
CAAAGGGTCGCTAGTGCCAAACCCTGCTCTGGAGTCTGTC
AAATGCTTCACAGTTATTCTTTTGATTCCTTCCAAAACAA
GACATTAGAAAAGAAAGGCTAAAAGAGGAATATTTTTAAC
GTAGGCAATGACTTTCTCTAAATCCTAGGTCTGAGTTACA
AATATTGGTCATAGAACCTTTTAGAATCCAAAAACGTCAA
AAAGACCAACCAAGAAAACCCTGTCTTTGTTATTTCCACA
AAAGAAGGTCGTAGCTGTGTTCTTGACATGAAGAGACTCA
CGTAATCCATAAAGTTTTAAATCTGTGTTGCCATATGGTC
AAGAATTCATATCTAGATGACCTAGGTCCATCTGTGCTAT
CTTAAATGCCAATGAAAGAAAAATGCAATTAATAATTTAA
TTTTTTCAAATCCTATAAGGCCAGTACCAAGGTACTAAAT
GTAAATATATACATACTTATATATAAATGTACACATATAA
AATACATAGTTTTAAAAATAAAGAATGGTATTAAAAATAA
AATCATTGCTTTCTTGGAATTCAGGCCTTTGAAAGAAAAT
ACATATATAGCAGCATGACATGAAGCAATTTAACAAGATA
TGTAAGATATATCAGAAAGAAAGGAGATTTTTCTCTTCAC
AAACACAATATATATTTTCTTGGTTATAGACTTGTTACTT
GCCTGCCAGAAGAGTTTACTATCATTTTCACAAGTATTCA
ATTCTCAGAACCAAGGGATTTCACAGCCCCCTCTACCCAA
TCAAAGCAGTGTCTTATGGTGTCCGTCTGAACATAATCCT
ATCCTACTGACGGATTTGACATCTATTTCTGCCACCATTG
CACAAGCACACAGCAGACTGCTGAATGCAATAAGACTTAC
CTACAGGCTAACAGCGAAGCAAAATCTATACTGACTTCCT
TTTCTTCAGCACAATACCTTTTAAAAAGTACTATAAGTAA
AACAGTGTTCTCTTGGACACAGGAAGGGGAACATCACACA
CCGGGGCCTGTCGTGGGGTGGGGAGGGGAGGATAGCATTA
GGAGATATACCTAATGTAAATGATGAGTTAATGGGTGCAG
CACACCAATATGGCACATGTATACATATGTAACAAACCTG
CACGTTGTGCACATGTACCCTAGAATGTAAAGTATAATAA
ATAAATAAATAAATAAATAAATAAATAAAACAGTGTTCTC
AAGACCTGTGATTTTCAATGAGAAATTGCTAAACACATGA
GGGAGGCTTCTTGCAGTCTTGATTTCCTAAGGAGCTATGG
GAACTTACATAATGAAGGGAATTCTTCTTGCCTACTTAGG
TTTCAAAAGCCTACAAAATCTGTAAATTCTGTTTCCTTTC
CAACAAACACTAACCCTAATGTGGTATTCGAGACTTTAAC
CTCTCCATTTCAAATGCTTCGTTTCAGTCCTGACTCATTA
CAAGAAAGGAGCCTGTTAGAATGGCAAAATAATAATGATG
ATGAAATTGTAACAATAATGATAACAGTAGCTAACACTGA
ACTGAGGCTTACCGTGTCTCAGATACTATTCTAAATGCTC
TGTCGGTATAAACTCACATAATTCTATGATAAGCTACAAA
GTAGATCATCATCATCATAATCAATCCCATTTTATAGATA
AGAAAACTGAAGCCCAGGAGTGTGAATCGTTTTTTCTAGG
TTAGAAGCAGAATTGAAATCAGAAAGCCTGATTGTAAAAC
TCACGGTCTTAACCACTTTTCTGCCTCTCTGATTACCACG
CTCTCAGCTTTTAACGTAACTGAATCTGACACTCATCATT
CATTATACCATCAGACCTACAGCTCCCTCTTCTTAAGGCC
TATCTGCATGAGCATGTACCTGTTTATACAGCTCCCAGTA
CCAATGCATATAGGTTTGTCTAAGTAAACAGCAAATTTGA
TTGTAAAAATAAAAACGAAAGAGAATATCATTTGCTTTGT
AAAGGTAATCATTAATTATTCTCAACGCAATACCAGAAAC
GTGACAATCACAAGGTAGTCACCACTTTATCGGAGAGAAA
GAAAGCACGAAGTATATCTCTCCGTCTCTGACAGAAGCTC
CTTTCTTCACCTCGGGTAAAGATCAGGAGTCCCCCTTCTA
CTGCCCTTGTTGCCACCAACCAGCAAAGTTCAAGGAAGAC
AGAGGAGCTTTGAAGCCTGGTGACAGGGGTGCAGAATTCT
ACTATGTCTTTTTGTTTCAGTACAAAACATAACTCTACCC
TGAACAAAGACTTAGAGTTAATCTTCCCGTGGTACAGACG
GTATGTTCCGATTCCTGATCACCCACACTGCCCCACAGAG
CCCCTGAAACTGTCTGTAGTCAGGTAATGGGAGGTGACGA
AGTGGCCTTACAGAAGGACTAATGTCCATACACTTGGGTT
CGTACAGCCACAAAAATACCTGCCTGACCAACGAGTCGCC
CGGTCTAGTATAAAGATTGGTCGTGCAGATGTGTGGAAAG
AAGGAGGTCCAGGAAATGCTTCTTGGAGGGCAGGATATTT
ATTTATTTGTCATTATATTCTTGATCAGCCTCCATACACC
CTGAGGTAATTATCACTCCATGGATGGAAAGCTATCTCAG
TTCAATTCTATTGCTTTCTCAGCAATACAGGCAAACATTT
TACATATCAAGATTTTTGTTTGTATATTTTTATTCATTTT
TCAGCAAATCAAAACCCATTCAAATGGAAAATGGAAAGAT
GGAAAAACGAAACTGCGCATTTCAATGTGATATCGCGCAC
AGGATATCAGCAGCTCACTCTGGGAGTCCTATGTTGCTTC
GACATTCCGTCTGTGGCCTCTTGGAAGGGTTGACTGGTAG
GAGCACAGCACTTCAAATGGTGACATAATCAGGGTTTCCT
CTCCTGGGTTTAGAGGGCACTGATAGCTGGAAACATGAAC
ATCCACAGCAACTAAGAGTAAGCACTGCTGAACACAGCCA
CAGACCGTGGTCCTTGGTTAAATAAATGGAAGTCTAAATC
AAATGACAAGAGAATTCAAATTCATGATCATTACGAAGCA
AATGCATTGCTGTACTCAAGACATTAGTCCCTCTACAGAG
AGGCTGTCACCTCTTTGCACAAGTCAATATGGGCAAAAAT
TGTTTTCAAAAACCAGGTTGGTTCTCAAACATAAAAATGC
ATCTATCAGAAAAAAATGCTTTCTCAAGCATCGCTACACA
AAGATGTTCATTACAGAAATATTTGTTATGGTGGAAAATG
AGAGCCAATGTCTATCGATAGGAGATGGGGTATGAGAATT
ACAGTGCACAGCGAGGGGTAAGAATGTGGGTTCTGGAGCC
ATGCAGCTTTGCTTTAAATCCTGACTTTGACACACACTAA
CAGTGTGACCTGAGGCAACTGACATAACCTCTGTAAATCT
TGGTTTCCTCGTCTGTATATAAAGAGTTCAGTAAAACACC
TGACATATACGAGCTCAATAAATGTTAGCAATTATTATTA
TGCTACATTATTATGCTATGTATATGGACATTTGAAAAAG
ATAGGGCGGTATCTACTAGCGCAGAAAGATGACCTGGGTC
ATTGTTGAGTAGGAAAATGTTACCAGCAAATTGTAGATGA
GTATAACTGATATAACTCTACATGTGCACATGTTGTGTGG
ATACACATGGAAAGTATTCGGGGATACACACCAAATTGTT
ACAATAAATCCCCTTCAAAAATTAGGAGTGGCTGGGGAGC
AGAAGGCTTTCACTTCTGCACTTTCCATCGTGCCAGGGTA
ATACCACCTCACAAGAGTAAATAGCAAAAATAACAACTTT
AGCTCTAGATTTTCTTATCTAAATTTTAATTCTGTGAAGA
ATTTTCCATTTCCCCTTTTCACATACAGAATGCAACTTAG
AAAGAGTGGGATCACTTGTTGGACTGTACAATTTTTAAGC
ATCAATGAAGTATATCACTGAACTTCTCTACCAATCCATT
CTCTAAACTTCCCAACCAGGTGTGCCTCTCCATTTAGGAC
ACAGGCAGGTTTTTGTTCCAACTCACAGTGTAACTGCCCC
GCTTTCAGTATCCACGGTGAATGAGAACCGCTAAGAGACA
CAAGTGCTGGGAATTAAAGAAGCATCTACTTAAAAAGCAG
GCTCTTCTAATCAGTGAGAAGAGTCTCGAGAGATGATATG
CGGAAGGCACTGGGGGAGAGTGGTGCTGGGATGTCTGTGC
ATAACTGTGGTCCTTCAAAACCAGCGAGGAGAAAGCAGAG
ACGAGATAACATAGCTAGCTCTAGCAGATGAACCAAATGT
GTCTTGTTACCAGATTCGAGAATTCAAAGATATGACGGAG
AATATTAAATGTCTGGAAAGCACCAAGTGAAGCTGCTTGA
ATCATGTTCCCTTCACAGTTTGCACTAGAAACGAGTTTTC
TTTCCCGTTTTCCAAAATCATTACAATTTTAGCATTGTCA
AGAAAAAAAAAACAGGACTTATGTTTTGTACTTTTCACAG
TGTAGAGGATGATGCTGAGAATAAATTGCTTCACTTTGGG
AGTTATATTTACTAGAAAAATGAAGCTGTGGCTTTCCACT
TTAAGACAAAGAGAGGGACATACAGCGAAAAGGACGGCAC
CTCAGGGGCTACAGGGGCGTGAGTTCAAATCCTGGATTTC
CACTTCCTAGACAGGTATCTTTGGCGAGTCATTTAACCTC
AGAACCCACTTCACAGGATTATTACAAAACTGTGTGTGTG
TGTGTGTGTGTGTGTGTGTGTGTGTGTGTGTGTGTTGCTG
AAAAATATTACCCAGTACTTAGTACACACCTAGTAGTTGT
TAGCTACTGTTTCAGAGAGTTCTGTGGATGGCATATACTA
ACGATTTGGTTAAAAAAAATAAAGAATAAAGACAGTTAGC
TCCTTCAAAATTATTATATGACTATCACTGTTAGGTGGGA
GGGGATAAAATGAGGAACTACAGAGATCACTGAATTTACA
GCAAATGTCCTGGCCAGGTAATCTAGAGGTCAAATTGAGA
GGAAAATCAGGTTGCTTCTATCATAGTCTAATATTTTTTC
ATACTCCATCAGATTCTGCTTTCTGCAATATACTATGGAA
GTGAGAAAATAAGAAATATTCCAGGATACAGTCACAGATG
TACAATACAGCTTACATTTTATCTTTTTCCCAAAAAAGAA
GAACCTCATTCTGCCTGAACAACAAAAGGTTAAAGATATA
TTGGCGGACAGCATCTGGAAAGGAAAACACAGCCAATCTA
ATTCAGAAGAAACAGATTGCCCTGAACACGACAGCGCCCA
TCAGAAAGGGAGCTGTACCCTCCACCCAAATGTGTGCCAA
ACAGACATCTCACATCCCTCTAAAAACCGAAAAGAGGTAC
CAGTACTGTGAGGGTCATTTTCTGGAATTCATTAATTGAA
TCATGAAGGGAATTATGTTAGGTCAAAATACCCATACCTC
AGAAAAAGCTGGGTCCGATACACTAGGCTAGCCCACAGCA
ACCACGAAGAAAGCACGGACAGACATTTCCAGAACTTGGT
GTCTTTGGAAAGAGAGAGACTCCAGCCATAAGCTTAGCAA
TGTACCAGCCGGATGAAGGAAGTGAGCGTGGTCTGTCCCT
TTGTCATCTGAGTGATGTGTGATTAAGCTGAATAGAGACA
CAGAGTCAGTGATGTTACTGAGAGGAAGCAACGGAATGTT
CAGTGACCTAAGGTGCTATACGTGAGAGTCCCGAGTGTTC
CAAAGAAAAACCTGGCCCAGGACAGTGGCTCACACCTGTA
ATCCCAGCACTTTGGGAGGCCAAGGCAGGTGGATCACCTG
AGGTCAGGAGTTTAAGACCAGGCTGGCCAATATGGTAAAA
CACTGCCTCTACTAAAAATACAAAAATTCGCCACACATGG
TGGTGGGAAGTCCCAGCTACTTGGGAGGCTGAGGCAAGAG
AATCGCTTGCACCCGGGAGGTAGGCTGCAGTGAAGGCTGA
GGGTGCAGTGAGCCCAGATGGTGCCACTGCACTCCAGCCC
GTGCGACAGAGTGAGAGAGACTTCATCTCAAAAAAGAAAG
AAAAGAAAATGAAAACCCACAACAGAAAAAAAGTTTCTCT
TTCTTCAAAACAGTCCCTCTTCTGACCTTCCCTAGGTCTT
GCAGAAGAGAGCATGAAGAAGTCTTAGATCAAATACTCAT
TCATATCAGAGACTTCTAAGTAATTACCTGCATCTAAAGG
ATATACAGACTTTAATCACATACTCTTGAAAGACACACCC
CACTAAACAAAATTATAAGCACACCTCATTGCATGTGCTG
GGTTTCACTCTGCTGATTTTGCGTTTACTACAAATTGAAG
GTTTGTGAATCCTTTGTTGAGCAAGTCTATTAGCACCACT
TGTCCAATAGCGTGTGTTCACTTCATGTGTCTGTTGTCGC
ATTTTGGTAATTCTCACAGTAATTCGAACTTTTTCACTGT
TCTGTGTGGGATGGTTACCAGTGTTCTTTGACGTTACTAC
TGTAATTGTTTGGGGGCATATGAGACAGTTAACTTCATCG
ATACATGTGTGCATTCTGACAGCTTCACCCAATTTCATTC
CCGTCTGTCTCCCTCCCCTCAGGCCTCCATATCCCTGAGA
CACAACAGTATTGAAATTAGCCCAGTTAGTAACCTCACAA
TGGCCCCTACGTGTTCGTGTGAAAGGAAGAGTTGCACGGC
TCTCACTGGGATTCAGGAGCTAGAAATGATGAAGCTCAGT
GAGGAAGGCATGTCGAACACTGAGATCAACGGAAAGACAC
GCGTCCTGCACAAAACAGTCAGCCAAGTTGTGAATGCGAA
AGAAACGTTCTTGAGGGAAATGAAAAGTGCTACTCCAGTG
AACACACAAATAATAAGAAAGAGACAGCCTTATCGCTGAT
ACGGAGAAAGTTTGAGGGATCTGGACAGAAGATCAAATAA
GCCACAACATTCCCTTAAGCCAAAGCCTAATCCAGAGGAA
AGCCCTAACTTGCTTCAATTCTATGAGGGCTGAGAGAGGT
GAGAAAATGACAGAAGAAAAGGTGGAGAGTAGCAGAGGTT
GGGTCATGAGGCTGAAGGAAAGAAGCCGTCACTGTAACAT
AAAACTGCAAGGTGAAGTTGCAGCAAGTTATCAAGAAGAT
CTAGCTAAGACGATTGATGAGGGTGGTGACCCTGAAAAGC
AGACTTTCAATGTAGATGACACCGCCTTATATTAGGAAGA
GACACCATCGAAGACTTGCAGACTTTCAGTATAGATGAAA
CCGCGTTATACTACGAAGAGACACCATCGAAGACTTCCAT
AACTAGAGAGGAGGTCAATGCTCGGTCTCAAAACTTCAAA
AGACAGAATGACTCTCCCGTCAGGGGCTAATGCCAGCTGG
TGACTTTAAGTTGAAGCGGATGTTCATTTACCGTTTAAAA
AATCCTACAGCCCTTAAGAACTGTGGTAAATCTGTACTGC
CCATGCTTGACCATGTTAATAGCAAAGCCTGGGTGACAGC
ATATCTGTTTATAAGCATAGTTCACTGAACAGCTGAAGTC
CACTCTTGTGACCTACTGCTCAGGAAAAAGATTTCTTTGA
GAACATCACTGTTGATTGACAATGCACCTGGTCATCCAAG
AGCTCTGATGGAGACGTGTAAGAAGACGAATGCTGTTTTC
TTGCCAACTAACACAAAATCCAGTCTGCAGCCCACGGGTC
AAGGAGTAATTCAACTTTCGAGTCTTATTATTTAAGAAAT
ACATTTGGTAAGACTATAGGTGCCATCAATATTGATTCTT
CTGATGGACCTGGGGACAGTAAATTGAAACCCTTTTGGAA
AGGATTCGCTATTCCAGACACCATTAGGAACATTCATGCT
TCATGGAAGGAGACCAAAATACCAACATTAACAAGAGTTT
GGAAGGTCGATTCCAATGCTCATGGATGACTTTGAGGGGG
TCAAGTCTTCAGTGAAGAAAGTAATCAGAAACGAAAAACA
AGACATTACAACTGATACCACAGAAATAAAAAGGATCATT
AGAGACTGTTGCGAACAACAATATTGACAATGCTGACAAA
CTGAAAAACCTCAAGGAAATAAATTCCTGGACATACATAA
CCTACCAAAATTGAATTAGCAAGAAGGAGAACACCTGAAA
AAATCAGTAATGAGTACTGGAAGTTTTAGCCAGAGCAACC
AGGCAAGAGAAAGAAATAAAGGGCATCCAAATTGGAAAAA
AGGAAGTCAAATTGTCCCTCTTTGTGAATGACATAATCCT
ATATACAGAAAAACCTAAAGACTCCACCAAAAAACTCTTT
GAACTGATAAATGAATTCAGTAAAGTTGCAAGATAAAAAG
TCAATATACAAAACTATACACCAATAACGAAGTAGTGAAA
AAAATTTAAAAAGCAATTTCACTTACAACAGCTACAAAAA
CCTAAATAAAAAACCTAAGAATAAATTCACTGAAGGAGGA
GAGAGAACTCTAGAAGGACAACTATGAAACACTGATGGTA
GAAACTGAAGAGAATACAAACAAATGGAGATGTCCCATGC
TCATAAATTGGAAGAATTAATTTTGTTAAGATGACCATGC
TACCCAAAGCAGTCTACAGATTTAATGTAATACCTGTCAA
AATACCTAATCACACTCTTCACAGAAATATTCTTTTAAAT
CCTAAAATCTGTATGGAATCACAAAAGACCCTGAATAGCC
AAAGCAATAATGAGCAAAAATAACGAAGCTGGAAGTATCA
CACTACACCTGACTTCAAAATATGCTACAAAACTATACTA
GCCAAAACCACGTGGTACTGGTATAAAAACAAACACAGAG
ACCATTAGCGTAGAACAGATAACCTAGAAATAAATACACA
TATTTACAGCAACCAATTGTAAAACATGTCAAGAAACCAG
ACTGAAGGAAAGAAACCCTGCTCAATAAATGGTGTTGGGA
AGATTGCACATCCAAAGCAGAAGAATGAAAGGAAACCATT
ATCACTATATACAAAAATATATACTCAAAATGAATTAAAG
ATTTGAACATAAGACCCAAAACTATAAAACAATTAGAAGA
AAACACTTCAGGACATTGGTCTAGGCAAATATTTTATGGC
TAAGACCTCAAAAGTACAGCCAACAAAAATAGACAAATGG
CACTATATTAAACTAAAAGGCTTTCGTACAGCAAAGAAAG
CAATCAAGAGACTGTAGAGACAATCTGTAGAAGAAAATAT
TTGCAAATTATAAGTTCAGCAAGGAAATAATATCTGAAAT
ATAATCCAATTAAAAAGTGGGCAAATGATACTAATAGAAA
TGTCTCAAAAGAAAATATACAGGCCGGGCACAGTGGCTCA
CACCTGTAATCCTAGCACTTTGGGAGGCCAAGGCAGGTGG
ATTACCTGAGGTCAGGAGTTCGAGACCAACCTGGCCAACA
TGGTGAAACCCCATCTCTACTAAAAATACAAAAAATTAGC
CAGGCGTGGTGACACATGCCTGTAATCCCAGCTACTTGGG
AGGTTGAGGCAGGAGAATTGCTTGAGCCTGGGAGACGGAT
GTTGCAGTGAGCTGAGATCACACCACTGCACTCCAGCCTG
GCGAACAGAGTGAGACTCTGTCTCAAAAAAACAAACAAAC
AAAAAAACAAAAAATAAAAAAAAAAAAGAAAGAAAGAGAA
AATATGCAAACGGCCAGCAAAAATATGAAAAAATGGGGTT
CCAAGATGGCCAAATAGGAACAGCTCCAGGCTACAGCTCC
CAGCGTGAGCGACACAGAAGACGGGTGATTTCTGCATTTC
CAACTGAGGTACCGGATTCTTCTCACTGGGGTATGTCGGA
CAGTGGGTGCAGCCCAGCAAGCGAGAGCCGAAGCAGGGTG
AGGCATTGGTGCAAGGCATAAGGGAATTCCCTTTTCTAGC
CAAGGGAAACCGTGACACACAGCACCTGGAAAATCGGGTC
ACTCCCACCCTAATACTGCACTTTTCCAAGCATCTTAGTA
AATGGCACATCAGGAGATTATATCCCGCTCCTGGCTCAGA
GGGTCCCACGCCCACGAGGCCTCCCTCATTGCTAGCACAG
CAGTCTGAGATCTAACTGCAAGGTGGCAGCGAGGCTGGGG
GAGGGGCATCTGCCATTGCTGAGGCTTAAGTAGGTAAACA
AAGCTGCTGGGAAGCTCAAACTGGGTGGGGCCCACCGCAG
CTCAGGGAGGCCTGCCTGCCTCTGTAGACTCCACCTCTGG
GGACAGGGCATAGCAAACAAAAGGCAGCAGAAACCTCTGC
AGATTTAAATGTCCCTGTCTGACAGCTTTGAAGAGAGCAG
TGGTTCTCTCAGCATGGAGTTTGAGATCTGAGAATGGACA
GACTGCCTCCTCAAGTGGGTCCCTGACCCCTGAGTAGCCT
AACTGGGAGGCACCCCCCAGTAGGGGCAGACTGACACCTC
ACACAGCTGAGTACCCCTCTGAGACGAAGCTTCCAGAGGA
ACAATCAGGCAGCAACATTTGCTGTTCAGCAATATTCACT
CTTCTGCAGCCTCTGCTGCTGATACCCAGGCAAACAGGGT
CTGGAGTGGACCTCCAGCAAACTCCAACAGACCTGCAGCT
GAGGGTCCTGACTGTTAGAAGGAAAACTAACAAACAGAAA
GGACATCCACACCAAAACCCCATCTGTACATCACCATCAT
CAAAGACCAAAGGTAGATAAAACCACAAAGATGGGGAAAA
AACAGAGCAGAAAAGCTGAAAATTCTAAAATCAGACCACC
TCTCCTCTCCAAAGGAACACAGCTCCTCGCCAGCAATGGA
ACAAAGCTGGAAGGAGAATGACTTTGACGAGTTGAGAGAA
GGCTTCAGATGATCAAACTTCTCCAAACTAAAGAAGGAAG
TTCGAACCCATCACAAAGAAGCTAAAACCTTGAAAACAGA
GTAGACAAATGGCTAACTAGAATAATCAATGTAGAGAAGT
CCTTAAATGACCTGATAGAACTGAAAACCATGGCACACAG
CACCTGGAAAATCGGGTCACTCCCACCCTAATACTGCACT
TTTCCAAGCATCTTAGTAAATGGCACATCAGGAGATTATA
TCCCGCTCCTGGCTCAGAGGGTCCCACGCCCACGAGGCCT
CCCTCATTGCTAGCACAGCAGTCTGAGATCTAACTGCAAG
GTGGCAGCGAGGCTGGGGGAGGGGCATCTGCCATTGCTGA
GGCTTAAGTAGGTAAACAAAGCTGCTGGGAAGCTCAAACT
GGGTGGGGCCCACCGCAGCTCAGGGAGGCCTGCCTGCCTC
TGCAGACTCCACCTCTGTAGACAGGGCATAGGCAAACAAA
AGGCAGCAGAAACTTCTGCAGATTTAAATGTCCCTGTCTG
ACAGCTTTGAAGAGAGCAGTGGTTCTCTCAGCATGGAGTT
TGAGATCTGAGAATGGACAGACTGCCTCCTCAAGTGGGTC
CCTGACCCCTGAGTAGCCTAACTGGGAGGCACCCCCCAGT
AAGGGTAGAGTGATACCTCACACAGCTGTGTACCCCTCTG
AGACGAAGCTTCCAGAGGAACAATCAGACAGCAACATTTG
CTGTTCAGCAATATTCACTCTTCTGCAGCCTTCGCTGCTG
ATGCCCAGGCAAACAGTGTCTGGAGTGGATCTCCAGCAAA
AACTCCAACAGACCTTCTGCTGAGGGTCCTGACTGTTAGA
AGGAAAACTAACAAACAGAAAAGACATCCACACCAAAACC
CCATCTGTACATCACCATCATCAAAGACCAAAGGTAGATA
AAACCACAAAGATGGGGAAAAAACAGAGCAGGAAAGCTGA
AAATTCTAAAATCAGACCACCTCTCCCTCTCCAAAGGAAC
ACAGCTCCTCGCCAGCAATGGAACAAAGCTGGAAGGAGAA
TGACTGTGACGAGCTGAGAGAAGGCTTCAGATGATCAGAC
TTCTCCAAACTAAAGAAGGAAGTTCGAACCCATCACAAAG
AAGCTAAAAACCTTGAAAACAGAGTAGACAAATGGCTAAC
TAGAATAATCAATGTAGAGAAGTCCTTAAATGACCTGATA
GAACTGAAAGACATGGCACAAGAACTACATGACAAATGCA
CAAGCTTCAGTAACCAATTTGATCAATTGGAAGAAAGGGT
ATCAGTGATTGACGATCAAATGAATGAAATGAAGTGAGAA
GAGAAGTTTAGAGAAAAAATAGTAAAAAGAAACTACCAAA
GTCTCCAAGAAATATGGGACGATGTGAAAAGACCAAATCT
ACATTTGATTGGTGTACCTGAAAGTGACGGGGAGAATGGA
ACCAAGCTGGAAAACACTCTGCAGGATATCATCCAGAAGA
ACTTCCCCAACCTAGCAAGGCAGGCTAACATTCAAATTCA
GGAAATACAGAGAACACCACAAAGCTACTCCTCGAGAAGA
GCAACTCCAAGACACATAATTGTCAGATTCACCAAAGCTG
AAATGAAGAACGAAATGTTAAGGGCAGCCAGAGAGAAAGG
TCAGGCTACCCACAAAGGAAGCCCATCCGACTAACAGCAG
ATCTCTCGGCAGAACTCTTCCAGCCAGGAGAGAAGTGGGG
CCAATATTCAACATTCTTAAAGAAAAGAATTTTCAATCCA
GAATTTCATATCCAGCCAAACTAAGTTTCACAAGTGAAGG
AGAAACAGACAAGCAAATGCTGACAGATTTTGTTACCACC
AGGCCTGCCCTACGAGAGCTCCTGAAGGAAGGACTAAACA
TGGAAAGGAACAACTAGTACCAGCCACTGCAAAACATGCC
AAAATGTAAAGACCATCGATGCTAGGAAGAAACTGCATCA
ACTAATGAGCAAAATAACCAGCTAACATCATAATGACAGG
ATCAAATTCACACATAACAATATTAACCTTAAATGTAAAT
GGCTAAATGCTCCAATTAAAAGACACAGACTGGCAAATTG
GATAAAGAGTCAAGACCCATCAGTGTGCTGTATTCAGGAG
ACCCATCTCACATGCAGAGACACACATAGGCTCAAAATAA
AGGGATGGAGGAAGATCTACCAAGCAAATGGAAAACAAAA
AAGGCAGGGGTTGCAATCCTAGTCTCTGATAAAACAGACT
TTAAACCAACAAAGATCAAAAGAGACAAAGAAGGCCATTA
CATAATGGTAAAGGGATCAATTCAACAAGAAGAGCTAACT
ATCCTAAATATATATGCACCCAATACAGGAGCACCCAGAT
TCATAAAGCAAGTCCTTAGAGACTTACAAAGAGACTTAGA
CTCCCACACAATAATAATGGGAGACTTTAACACCCACTGT
CAACATTAGACAGATCAACGAGACAGAAAGTTAACAAGGA
TATCCAGGAATTGAACTCAGCTCTGCACCAAGCAGACCTA
ATAGACATCTACAGAACTCTCCACCCCAAATCAACAGAAT
ATACATTCTTCTCAGCACCACATCACACTTATTCCAAAAT
TGACCACATAGTTGGAAGTAAAGCACTCCTCAGCAAATGT
AAAGAACAGAAATTATAACAAACTGTCTCTCAGACCACAG
TGCAATCAAACTAGAACTCAGGATTAAGAAACTCACTCAA
AACCACTCAACTACATGGAAACTGAACAACCTGCTCCTGA
ATGACTACTGGGTACATAATGAAATGAAGGCAGAAATAAA
GATGTTCTTTGAAACCAATGAGAACAAAGATACAACATAC
CAGAATCTCTGGGACACATTTAAAGCAGTGTGTAGAGGAA
ATTTATAGCACTAAATGCCCACAAGAGAAAGCAGGAAAGA
TCTAAAATTGACACCCTAACATCACAATTAAAAGAACTAG
AGAAGCAAGAGCAAACACATTCAAAAGCTAGCAGAAGGCA
AGAAATAACTAAGATCAGAGCAGAACTGAAGGAGATAGAG
ACACAAAAACCCTTCAAAAATCAATGAATCCAGGAGCTGG
TTTTTGAAAAGATCAACAAAATTGATAGACCACTAGCAAG
ACTAATAAAGAAGAAAAGAGAAGAATCAAATAGATGCAAT
AAAAATGATAAAGGGGATATCACCACCGACCCCACAGAAA
TACAAACTACCATCAGAGAATACTATAAACACCTCTATGC
AAATAAACTAGAAAATCTAGAAGAAATGGATAAATTCCTG
GACACATACACTCTCCCAAGACTAAACCAGGAAGAAGTTG
AATCCCTGAATAGACCAATAACAGGCTCTGAAATTGAGGC
AATAATTAATAGCCTACCAACCAAAAAAAGTCCAGGACCA
GACAGATTCACAGCCAAATTCTACCAGAGGTACAAGGAGG
AGCTGGTACCATTCCTTCTGAAACTATTCCAATCAATAGA
AAAGAGGAATCCTCCTAACTCATTTTATGAGGCCAACATC
ATCCTGATACCAAAGCCTGGCAGAGACACAACAAAAAAGA
GAATTTTAGACCAATATCCCTGATGAACATCGATGCAAAA
TCCTCAATAAAATACTGGCAAACCGAATCCAGCAGCACAT
CAAAAAGCTTATCCACCATGATCAAGTGGGCTTCATCCCT
GGGATGCAAGGCTGGTTCAACATATGCAAATCAATAAATG
TAATCCAGCATATAAACAGAACCAAAGACAAAAACCACAT
GATTATCTCAATAGATGCAGAAAAGGCCTTTGACAAAATT
CAACAGCCCTTCATGCTAAAAACTCTCAATAAATTAGGTA
TTGATGGAACGTATCTCAAAATAATAAGAGCTATTTATGA
CAAACTGTCTCTCAGACCACAGTGCAATCAAACTAGAACT
CAGGATTAAGAAACTCACTCAAAACCACCCCATTACATGG
AAACTGAACAACCTGCTCCTGAATGACTACTGGGTACATA
ATGAAATGAAGGCAGAAATAAAGATGTTCTTTGAAACCAA
TGAGAACAAAGATACAACATACCAGAATCTCTGGGACACA
TTTAAAGCAGTGTGTAGAGGAAATTTATAGCACTAAATGC
CCACAAGAGAAAGCAGGAAAGATCTAACACTGACACCCTA
ACATTACAATGAAAAGAACTAGAGAAGCAAGAGCAAACAC
ATTCAAAAGCTAGCAGAAGGCAAGAAATAACTAAGATCAG
AGCAGAACTGAAGGAGATAGAGACACAAAAACCCTTCAAA
AATCAATGAATCCAGGAGCTGGTTTTTGAAAAGATCAACA
AAATTGATAGACCACTAGCAAGACTAATAAAGAAGAAAAG
AGAAGAATCAAATAGATGCAATAAAAATGATAAAGGGATA
TCACCACCGACTCCACAGAAATACAAACTACCATCAGAGA
ATACTATAAACACCTCTATGCAAATAAACTAGAAAACCTA
GAAGAAATGGATAAATTCCTGGACACATACACTCTCCCAA
GACTAAACCAGGAAGAAGTTGAATCCTGAATAGACCAATA
ACAGGCTCTGAAATTGAGGCAATAATTAATAGCCTACCAA
CCAAAAAGTCCAGGACCAGACAGATTCACAGCTGAATTCT
ACCAGAGGTACAAGGAGGAGCTGGTACCATTCCTTCTGAA
ACTATTCCAATCAATAGAAAAGAGAATCCTCCTAACTCAT
TTTATGAGGCCAGCATCATCCTGATACCAAAGCCTGGCAG
AGACACAACAAAAAAGAGAATTTTAGACCAATATCCTGAT
GAACATCGATGCAAAATCCTCAATAAAATACTGGCAAACC
GAATCCAGCAGCACATCAAAAGCTTATCCACCATGATCAA
GTGGGCTTCATCCCTGGGATGCAAGGCTGGTTCAACATAT
GCAAATCAATAAATGTAATCCAGCATATAAACAGAACCAA
AGACAAAAACCACATGATTATCTCAATAGATGCAGAAAAG
GCCTTGACAAAATTCAACAGCCTTCATGCTAAAACTCTCA
ATAAATTCAGGTATTGATGGAACGTATCTCAAAATAATAA
GAGCTATTTATGACAAACCCACAGCCAATATCATACTGAA
TGGGCAAAAACTGGAAGCATTCCTTTGAAAACTGGCACAA
GACAGGGATGCCCTCTCTCACCACTCCTATTCAACATAGT
GTTGGAAGTTCTGGCCAGGGCAATCAGGCAGAGAAAGAAA
TAAAGGGTATTCAATTAGGAAAAGAGGAAGTCAAATTGTC
CCTGTTTGCAGATGACATGATTGTATATTTAGAAAACCCC
ATCGTCTCAGCCCAAAATCTCCTTAAGCTGATAAGCAACT
TCAGCAAAGTCTCAGGATACAAAATCAATGTGCAAAAATC
ACAAGCATTCTTATACACCAATAACAGACAAACAGAGAGC
CAAATCATGAATGAACTCCCATTCACAATTGCTTCAAAGA
GAATAAAATACCTAGGAATCCAACTTACAAGGGATGTGAA
GGACCTCTTCAAGGAGAACTACAAACCACTGCTCAATGAA
ATAAAGAGGACACAAACAAATGGAAGAACATTCCATGCTC
ATGGATAGGAAGAATCAATATCATGAAAATGGCCATACTG
CCCAAGGTAATTTATAGATTCAATGCCATCCCCATCAAGC
TACCAATGACTTTCTTCACAGCACCACATCACACTTATTC
CAAAATTGACCACATAGTTGGAAGTAAAGCACCTCAGCAA
ATGTAAAAGAACAGAAATTATAACAAACTGTCTCTCAGAC
CACAGTGCAATCAAACTAGAACTCAGGATTAAGAAACTCA
ATCAAAACCACTCAACTACATGGAAACTGAACAACCTGCT
CCTGAATGACTACTGGGTACATAATGAAGGCAGAAATAAA
GATGTTCTTTGAAACCAATGAGAACAAAGATACAACATAC
CAGAATCTCTGGGACACATTTAAAGTGTGTAGAGGGAAAT
TTATAGCACTAAATGCCCACAAGAGAAAGCAGGAAAGATC
TAAAATTGACACCCTAACATCACAATTAAAAGAACTAGAG
AAGCAAGAGCAAACACATTCAAAAGCTAGCAGAAGGCAAG
AAATAACTAAGATCAGAGCAGAACTGAAGGAGATAGAGAC
ACAAAAACCCCTTCAAAAATCAATGAATCCAGGAGCTGGT
TTTTGAAAAGATCAACAAAATTGATAGACCACTAGCAAGA
CTAATAAAGAAGAAAAGAGAAGAATCAAATAGATGCAATA
AAAATGATAAAGGGATATCACCACCCACAGAAATACAAAC
TACCATCAGAGAATACTATAAACACCTCTATGCAAATAAA
CTAGAAAATCTAGAAGAAATGGATAAATTCCTGGACACAC
ACTCCCAAGACTAAACCAGGAAGAAGTTGAATCCTGAATA
GACCAATAACAGGCTCTGAAATTGAGGCAATAATTAATAG
CCTACCAACCAAAAAGTCCAGGACCAGATGGATTCACAGT
GAATTCTACCAGAGGTACAAGGAGGAGCTGGTACCATTCC
TTCTGAAACTATTCCAATCAATAGAAAAAGAGGGAATCCT
CCTAACTCATTTTATGAGGCCAACATCATCCTGATACCAA
AGCCTGGCAGAGACACAACAAAAAAGAGAATTTTAGACCA
ATATCCCTGATGAACATCGATGCAAAATCCTCAATAAAAT
ACTGGCAAACCGAATCCAGCAGCACATCAAAAGCTTATCC
ACCATGATCAAGTGGGCTTCATCCCTGGGATGCAAGGCTG
GTTCAACATATGCAAATCAATAAATGTAATCCAGCATATA
AACAGAACCAAAGACAAAAACCACATGATTATCTCAATAG
ATGCAGAAAAGGCCTTTGACAAAATTCAACAGCCCTTCAT
GCTAAAACTCTCAATAAATTAGGTATTGATGGAACGTATC
TCAAAATAATAAGAGCTATTTATGACAAACCCACAGCCAA
TATCATACTGAATGGGCAAAAACTGGAAGCATTCCCTTTG
AAAACTGGCACAAGACAGGGATGCCCTCTCACCACTCCTA
TTCAACATAGTGTTGGAAGTTCTGGCCAGGGCAATCAGGC
AAGAGAAAGAAATAAAGGGTATTCAATTAGGAAAAGAGAA
GTCAAATTGTCCCTGTTTGCAGATGACATGATTGTATATT
TAGAAAACCCCATTGTCTCAGCCCAAAATCTCCTTAAGCT
GATAAGCAACTTCAGCAAAGTCTCAGGATACAAAATCAAT
GTGCAAAAATCACAAGCATTCTTATACACCAATAACAGAC
AAACAGAGAGCCAAATCATGAATGAACTCCCATTCACAAT
TGCTTCAAAGAGAATAAAATACCTAGGAATCCAACTTACA
AGGGATGTGAAGGACCTCTTCAAGGAGAACTACAAACCAC
TGCTCAATGAAATAAAAGAGGACACAAACAAATGGAAGAA
CATTCCATGCTCATGGATAGGAAGAATCAATATCGTGAAA
ATGGCCATACTGCCCAAGGTAATTTATAGATTCAATGCCA
TCCCCATCAAGCTACCAATGACTTTCTTCACAGAATTGGA
AAAACTACTTTAAAGTTCATATGGAACCAAAAAGAGCCCG
CATTGCCAAGACAATCCTAAGCCAAAAGAACAAAGCTGGA
GGCATCATGCTACCTGACTTCAAACTATACTACAAGGCTA
CAGTAACCAAAACAGCATGGTACTGGTACCAAAACAGAGA
TATAGACCAATGGAACAGAACAGAGCCCTCAGAAATAATA
CCACACATCTACAACCATCTGATCTTTGACAAACCTGACA
AAACAAGAAATGGGGAAAGGATTCCTATTTAATAAATGGT
GCTGGGAAAACTGGCTAGCCATAAGTAGAAAGCTGAAACT
GGATCCTTCCTTACACCTTATACAAAATTAATTCAAGATG
GATTAGAGACTTAAATGTTAGACCTAAAACCATAAAAACC
CTAGAAGAAAACCTAGGCAATACCATTCAGGACATAGGCA
TGGGCAAGGACTTCATGTCTAAAACACCAAAAGCAATGGC
AACAAAAGCCAAAATTGACAAATGGGATCTAATTAAACTA
AAGAGCTTCTGCACAGCAAAAGAAACTACCATCAGAGTGA
ACAGGCAACCTACAGAATGGGAGAAAATTTTGCAATCTAC
TCATCTGACAAAGGGCTAATATCCAGAACCTACAAAGAAC
TCAAACAAATTTACAAGAAAAACAAACAACCCCATCAAAA
AGTGGGCAAAGGATATGAACAGACACTTCTCAAAAGAAGA
CATTTATGCAGCCAACAGACACATGAAAAATGCTCATCAT
CACTGCCATCAGAGAAATGCAAATCAAAACCACAATGAGA
TACCATCTCACACCAGTTAGAATGGCAATCATTAAAAAGT
CAGGAAACAACAGGTGCTGGAGAGGATGTGGAGAAATAGG
AACACTTTTACACTGTTGGTGGGACTGTAAACTAGTTCAA
CCATTGTGGAAGACAGTGTGGTGATTCCTCAAGGATCTAG
AACTAGAAATACCATTTGACCCAGCCATCCCATTACTGGG
TATATACCCAAAGGATTATAAATCATGCTGCTATAAAGAC
ACATGCACACATATGTTTATTGCAGCACTATTCACAATAG
CAAAGACTTGAACCAACCCAAATGTCCATCAATGACAGAC
TGGATTAAGAAAATGTGGCACATATACACCATGGAATACT
ATGCAGCCATAAAAAGGATGAGTTCATGTCCTTTGTAGGG
ACATGGATGCAGCTGGAAACCATCATTCTCAGCAAACTAT
CACAAGAACAGAAAACCAAACACCGCATGTTCTCACTCAT
AGGTGGAATTGAACAATGAGAACACTTGGACACAGGAAGG
GAACATCACACACTGGGGCCTGGTGTGGGGTGGAGGGAGG
GGAGGGATAGCATTAGGAGATATACCTAATGTAAATGACG
AGTTAATGGGTGCAGCACACCAACATGGCACATGTATACA
TATGTAACAAACCTGCACGTTGTGCACATGTACCCTAGAA
CTTAAAGTATAATTAAAAATAAGAAAAAATGTTGAACATC
ACTAATCACCAGAAATACGAATCAAACCCACAATGAAATA
TCATCTTACCCAGTTCGGATGACTATTATCAAAAAGAAAA
CATGCTGGTGAAAATGCAGAGAAAAGGTGGGAACACTGTT
GGTGGGACTGTAAACTAGTTCAACCATTGTGGAAGACAGT
GTGATTCCTCAAGGATCTAGAACTAGAAATACCATTTGAC
CCAGCCATCCCATTACTGGGTATATACCCAAAGGATTATA
AATCATGCTGCTATAAAGACACATGCACATATGTTTATTG
CAGCACTATTCACAATAGCAAAGACTTGAACCAACCCAAA
TGTCCATCAATGACAGACTGGATTAAGAAAATGTGGCACA
TATACACCATGGAATACTATGCAGCCATAAAAAGGATGAG
TTCATGTCCTTTGTAGGGACATGGATGCAGCTGGAAACCA
TCATTCTCAGCAAACTATCACAAGAACAGAAAACCAAACA
CATGTTCTCACTCATAGGTGGGAATTGAACAATGAGATCA
CTTGGACACAGGAAGGGGAACATCACACACTGGGGCCTGG
TGTGGGGTGGAGGGACGGGGAGGGATAGCATTAGGAGATA
TACTAATGTAAATGACGAGTTAATGGGTGCAGCACACTAA
CATGGCTCATGTATACATATGTAACAAACCTGCACGTTGT
GCACATGTACCCTAGAACTTAAAGTATAATTAAAAAATAA
GAAAAAATGTTGAACATCACTAATCACCAGGGAAATACGA
ATCAAACCCACAATGAAATATCATCTTACCCAGTTCGGAT
GACTATTATCAAAAAAAGAAAACATGCTGGTGAAAATGCA
GAGAAAAGGTGGGAACACTGTTGGTGGGAATGCAAACAGG
TACAGCCACTATAGAAAACAGTATGGCATTTCCACAGAAA
ACCTAAAACACAGCTACCATAGGATCCAGCAATCCCAGCA
CTGGGTTTTTTCCCCCTCTCAAAAGAAAGGAAATCAAAGG
GATACATACACCGCAATGTGTATTGCAGCACTATTCACAA
TAGCTACGATACAGAATCAACCTAAATATCCATCAGTGGA
TATTTAACTCCATGAAACACATACAAGCAACACCACTCTA
CTTTCAGGCATGAAATACTAATGGATAGAGCAAATGTAGT
ATACAGACACGATGGAATACTATTCAGCATGAAATACTAA
TGGATAGAGCAAACGTAGTATACAGACACGATGGAATACT
ATTCAGCCATAGAAAAGAATGGATCCTGTCATTTGCAGCA
GCAGGAATGAGCCTGAAGGACATTATGTTAAGTGAAATAC
GTCAAGCACAGAAAAACAAGTATCATATGTTCTGGCTCTT
ATGTGGGAGCAAAAAAGATGTTTTGTGTGCTCATCAGAGT
AGAGCTTGCAGGTATTGGAGGCTGGAAAGTGGAAGAATGG
GAGGGAGGTTGTTTGGTGGATACAAAATTACAGTTACATA
GAGAGGACTGAGTTTGTCTGTTCTGCGGCATTGTACGGTG
AACATGCTCAAGTGTATTACATTTTTCAAAAAGTTAGAGG
AGAGTATTTTTTAATGTTCACAACACAAATAAATGATAAA
TATTTGAGGTGATGGATATAGTAATCACTGATTTCATCAT
TACACATTATATACACATATGAAAATATCACTCTGTATGC
CACAAATGTGTACAATTATTAGGTGTCAACTAAAAAGGAA
AAAAGGAGTTGTGCCATTGCCACACCTGTCACACAGAAGA
TCATAAATACATACCTGCACACAAATTATGTAATTTACTA
TGTATCATTGATGTCAGAGCCCTAAAAAGCTTTATTATGC
CTCTTGACTACAGTTTTCAAACTTTCTTTGCAGTGGAATG
CTTACATCAAACAATGTTACATAAATCCCAAAAGAGAATC
CCCTAATAATAGTGATCTCGTGAAATCAAGGCCAGGCTTA
CGGACGTATTTAGTTGGGGGTGCAGGAGCATGCCTGTGCT
TGTAGGGAGAGGACAGGGCTGCTTCCCCAAAACATTGTTT
GAAAAATCACCGATATACTACAAGCTCCTTTTTCCCAAAC
AAATGATTCCATATTAAGAATCACCTGGCAGGTAAGGAAG
CTGCTTATACATAAAGTGAGGGCTATAGACTAGACCTTTT
ATGTGTATGTTTCTAGCAATGTCATATGACACCGCTATAT
AGGGTTTTCATAGGAAATCACATAAAGAAAGGACCATTGA
TACGATAATCATTATAATACATCATACTAAATGATCTTGG
TAGCAAACTAGCTGTCAGGCAAAGAGGGATTACGGGCTTA
TCCAGACCAACTTCTGGAATCTTATTTACATATTAAATAT
ATATTAAATATCAAGATCAGAAACCAAATGAAGTATTAAC
TGGCAAATTCCATTATTACAACAGAAGTAACATTGATCCC
TAGAAATAAAAACTATTTCAGATTAAAATGAAGTTATGGG
GCCGGGCGCAGTGGCTCACGCCTGTAATCCCAGCACTTTG
GGAGGCCGAGGCAGGTGGATCATGAGGCAGGAGATGGAGA
CCATCCTGGCTAACACGGTGAAACCCCATCTCTACTAAAA
ATACAAAAATTAGCCAGGCATGGTGGCGGGCGCCTGTAGT
CCCAGCTACTTGGGAGGTGGAGGCAGGAGAATCACTTAAA
CCAGGGAGGTGGAGGTTGCAGTGAGCAGGGATGGCACCAC
TGCACTCCAGCCTGGGCGACAGAGCAAGACACCATCTCAA
AAAAAAAAAAAAAAGAGAGAGAAGTTATGGAAGAAGCTGA
CTTCAAAGGGTTTTTACTGCTATGAAGATAAAATTAGGTT
GGTTTCATTCTAGCTTTATTGTAGTCTACAGAGACTAAAT
TGAAATCAGCCATTTTAATTCAGAAACAGTATTTAGGCTA
TAGAAAGCAGAGTGATAACCACCCTGCCTTTGTTTAAAAT
CTCTGAAACAGAAGGGATATTTCCTGTAGCAGCATAAATT
ACACAGACTCTAAAGTTATGTTGAAAAGACCCTTACACTC
TTGCAGCAATATGCAATTTTGTGGCTGTAATTTTCTCAAA
CTGCTTAATAAAACCTTCTCCTTTTTATTAGAAAAAAAAA
AGGATACACAAAATACCAATAACTCCATAAAAGACATACA
AGTAAAATCACTCCACTTTCAGGCATGAAGTATTAATAAT
TAACTGTTGGTCAGGCAAACTGAGTTAGCACTCTTTTCCC
ACAGGACATCCTCCTGTCAAAATGTCACCCAGAAATAACC
CTGCAGGTTACAGAAGTGGCTGCATCTAATAACCATAAAC
GGCCTGAGAGTTTCAGTACCTGTCATGATCAGATCATCCA
ACACCTGGCAATCCCTCACTCTCCCCCTCCTCCATCCACA
TATTTGCCACTAACACACCAATAATTGACAATATCTGCAT
TTCTGAGGATTGCCAGCCATGAGCTGCCGGCCCTAGCACT
GAAGGAGAGACAGATGGCAACCAGACAGAACGGGCTGGAG
AGCTCATATCCGAGTCCTGGATCTGCCCTTGATTCACTGC
GCAACAACCTCCCATCAAAGACGGGATCATAAAGCTCAAT
GCCTTTGCATTCAAAGGCAAGGAACCCTAATTTGATCAAA
TCCACCATGAACTCTGCTGTCTCCTGTACTCATATTTTCT
TTCTGCTCTTTTGAGGAAGAAAAATCACATACAATATTGT
TACTATGAAATCATCTTCTCAGCTTTAGTGATTCAAGGTC
AGGTGAAAACAGAACCTTCAGTTTCCATTCCAAACACTGT
TACACGAAAAGGTTATATACTTTAGCAGAGTCCTGATTGG
AAAAGATGTCGATTTGGAGAGTTCAGGCAGACATGGGTTC
AAGTACTAGCTCCACTACTTAACAAGTTATATAATTTTGG
GCATGTGAACTACTCTGGGCTTTAATTTCCTCAAATGTAT
ACAATAAGAAAGAAGAATGATAATCATGTATGCATTAAGG
ATCGTTGCAAGTTGCAGGCTAAACATGCTAAATAAGCAAC
TACCATACAACCAAGTAATTTGCCTTCCTGAGCATTTATC
CCAAAGACATGAAAAACGTATGCTCCCATAAAACGTGTGC
ATGGATGTTTACAGCAACTTTATTTATAATAACAAAAAAC
TAGAAGCAACACAGATGTCCTTCAGAGGGTGAGAGGTTAA
CTCTGGGCCATCCACACCATGGAATACTACTTGGCAATTA
AAAAACTAACTAGGGATGGGGCTGGGCACAGTGGCTCACG
CCTGTCATCCCAGCACTTTGGGAGGCTGAGGCAGGCAGAT
CACTTGAGGTCAGGAGTTCAAGACCAGCCTGGCCGACCAT
GGTGAAACCCATCTCTATTAAAAATACAAAAATTAGCCAG
GTGTGGTGGTGGGCGCCTGTAATCCCAGCTACTCGTGAGG
CTGAGGCAGGAGAATGGTGTGAACCCGGGAGGCAGAGCTT
GCATTCAGCTGAGATTGTGCCACTGCACTTCAGCCTGGGC
AACAGGCGAGACTCCATCTCAAAAAAAAAAAAAAAAAAAC
TAACTAGGGATAAGGGCAACGACCTGGATAAATCTAAGTT
AAAAAAAAAAAAAAAAAAAACAGAAAACACTGCATTTTCT
ATGTATATAACTTTCTTGAAATGGCAACATTAGAGAAAGG
AGTAGAGATCAGTGGCTCTACAGGTTAAAGAGCAGTTGGG
ATGGAAAGAAAGTGAGTGCATCTGGATGGAAGGAAAGGAA
CGTATCTGGATGGAAGGTTTACAGCAATGTATTTATAATA
ACAAAAACTAGAAGCAACACAGATGTCCTTCAGAGGGTGA
GAGGTTAACTCTGGGCCATCCACACCATGGAATACTACTT
GGCAATTAAAAACTAACTAGGGATGGGGCTGGGCACAGTG
GCTCACGCCTGTCATCCCAGCACTTTGGGAGGCTGAGGCA
GGCAGATCACTTGAGGTCAGGAGTTCAAGACCAGCCTGGC
CGACCATGGTGAAACCCATCTCTATTAAAAATACAAAATT
AGCCAGGTGTGGTGGTGGGCGCCTGTAATCCCAGCTACTC
GTGAGGCTGAGGCAGGAGAATGGTGTGAACCCGGGAGGCA
GAGCTTGCATTCAGCTGAGATTGTGCCACTGCACTTCAGC
CTGGGCAACAGGCGAGACTCCATCTCAAAAAAAAAAAAAA
AAACTAACTAGGGATAAGGGCAACGACCTGGATAAATCTC
TAAGTTAAAAAAAAAAAAAAAAAAAAACAGAAAACACTGC
ATTTTCTATGTATATAACTTTCTTGAAATGGCAACATTAG
AAAGGAGTAGAGATCAGTGGCTCTACAGGTTAAAGAGCAG
TTGGGATGGAAAGAAAGTGAGTGCATCTGGATGGAAGGAA
AGGAACGATCTGGATGGAAGGAAAGGGAATGTATCTATAA
AAGGGCAACAGGAGGAATTCTTGTGATGATGGAAAATGCC
CGTTTTCTGACCATATCAAATGTCAAAATGTCAATGTTCT
GGCCAGGCGCAGGGCTTACACCTGTAATCCCAGCACTTTG
GGAGGCTGAGGCAGGCAGATCACTTGAGGTCAGGAGTTCA
AGACCAGCCTGGCCGACCATGGTGAAACCCCATCTCTATT
AAAAATACAAAAATTAGCCAGGTGTGGTGGTGGGCGCCTG
TAATCCCAGCTACTCGTGAGGCTGAGGCAGGAGAATGGCT
TGAACCCGGGAGGCGGAGCTTGCAGTGAGCCGAGATCACA
CTACTGCACTCCAGTCTGGGTGACAGAGCAAGACTCTGCC
TCAAAAAAAATTAATTAATTAATTAAAAAACAAATTAAAA
TTTTTTAAAAAATGTCAATGTTCTGGTTGTGATAATTTTA
CAGTTTCGCAAGATGTTGCTATCTGAGGAAACTTGATAAA
GGTTGCAAAGTTCTCTCTGTATTCTATCTTACACCTGCAT
ATGAATCTATAATTATCTCAAAAATAAAAGGTTTACTTCA
CAGAAATTAAAATAATCATATTTCAGAATATCACTGCAAA
GATTAAATATATGGAATTGAGCAACAATTTAAAAAGTATT
ACATATATGAAAAATTGCCTAGCACAGACAGTTCTTGGCA
ATAACAGAAGCTCATTAGATGTTCATTTCTTTCCTCTACA
AAGTTGTACATAGACAGAATGCGTCCTCGTAGATTTTTAT
TTGTGGATCAAATGAAAACGTAGCACCATGAAAAGGGTCT
GATCGTAATACACACACTTTTTAGTACATTTAGCCTTTTT
CCTATGAATCTGAACTTTGGAAGTATTATTTCACACTAAA
TAACATCCACATTCCTACAGCAAAACTGTACAACTCAGAT
ACCAACTAATTTCTTCCACCAAAAAATCTGAGTAGTGGAG
CAGGTAGTAGGGGATTATGATTCAGCTGGTTAAGAGTCAC
AGTCAGAAGAGGTGAATCAAGGCCAAAATTAATTGGCATA
TGCTCTTTTACAGATAATGAAGAAAGACATGAAAAAGAAT
ACAAGCTTGTATTCACGTTACTCAAGTTCAATGTTAAGAA
GGAAAAGTCTCATATATGAAGACTAGAGAACAAGTGGAGA
CCAGACCATCAGTGCAAAAAATCTGCAGATAAAGGTGAGC
AGGCTGGGGGCAAATAGCAATAAAGGAGGTGAGCATGGCT
GGGAGCAGATCAGAAGAGGAGGTGAGCATGGCTGACAGGC
AGAAGAAGGAGGTGAGCTGGGGCAAATGAGTGCAGAAGAT
GAATCAACAGCTGGGGGCAAATGGGGCAGAAAAGGTGAAG
GCTGAGGGGCAAATAGAAGAAGGTAGATGGCTGGGAGCAG
ATGAATCAGAAGAAGGTGAGCATGGCTGGGAGCAGATCAG
AAGGAGGTGGCAACCTGGGGGCAAAGAGGTACAGAAGAAG
GTGAAACTGCGCTGAGGCAAATGGGGCAGAAGAAGGTGAG
CAGGCTCATGGGGGCAGAAGAGGAGGTGAGCATCTGAGAT
GGGGCAGTAATACACCTGAAATAAGTACATGAGCAAGGCA
AAAACTTTTGCAGAAGAGGTTTCTTCCAAATTTCAAAAAA
TCTGAAGGCTGAGGCAAATGGGGGCAGAGGGGCTCACGCC
TGTCATCCCAGCACTTTGGGAGGCCGAGACGGGTGGATCA
CGAGATCGGGAGGTCAAGACCATCCTGGCTAACACGGTGA
AACCCCGTCTCTACTAAAAATATAAAAAATTAGCTGTGCA
TGGTGGCGGGCGCCTGTAGTTCCAGTTACTCGGGAGGCTG
AGGCAGGAGAATGGTGTGAACCCGGGAGGCAGAGCTTGCA
TTCAGCTGAGATTGTGCCACTGCACTTCAGCCTGGGCAAC
AGAGCGAGACTCCATCTCAAAAAAAAAAAAAAAAAAAAAA
AACTAACTAGGGATAAGGGCAACGACCTGGATAAATCTCT
AAGTTAAAAAAAAAAAAAAAAAAAAAAAAAACAGAAAACA
CTGCATTTTCTATGTATATAACTTTCTTGAAATGGCAACA
TTAGAGAAAGGGAGTAGAGATCAGTGGCTCTACAGGTTAA
AGAGCAGTTGGGATGGAAAGAAAGTGAGTGCATCTGGATG
GAAGGAAAGGGAACGTATCTGGATGGAAGGAAAGGGAATG
TATCTATAAAAGGGCAACAGGAGGAATTCTTGTGATGATG
GAAAATGCCCCGTTTTCTGACCATATCAAATGTCAAAATG
TCAATGTTCTGGCCAGGCGCAGGGGCTTACACCTGTAATC
CCAGCACTTTGGGAGGCTGAGGCAGGCAGATCACTTGAGG
TCAGGAGTTCAAGACCAGCCTGGCCGACCATGGTGAAACC
CCATCTCTATTAAAAATACAAAAATTAGCCAGGTGTGGTG
GTGGGCGCCTGTAATCCCAGCTACTCGTGAGGCTGAGGCA
GGAGAATGGCTTGAACCCGGGAGGCGGAGCTTGCAGTGAG
CCGAGATCACACTACTGCACTCCAGTCTGGGTGACAGAGC
AAGACTCTGCCTCAAAAAATTAATTAATTAATTAAAAACA
AATTAAAATTTTTAAAAATGTCAATGTTCTGGTTGTGATA
ATTTTACAGTTTCGCAAGATGTTGCTATCTGAGGAAACTT
GATAAAGGTTGCAAAGTTCTCTCTGTATTCTATCTTACAC
CTGCATATGAATCTATAATTATCTCAAAAATAAAAGGTTT
ACTTCACAGAAATTAAAATAATCATATTTCAGAATATCAC
TGCAAAGATTAAATATATGGAATTGAGCAACAATTTAAAA
AGTATTACATATATGAAAAATTGCCTAGCACAGACAGTTC
TTGGCAATAACAGAAGCTCATTAGATGTTCATTTCTTTCC
TCTACAAAGTTGTACATAGACAGAATGCGTCCTCGTAGAT
TTTTATTTGTGGATCAAATGAAAACGTAGCACCATGAAAA
GGGTCTGATCGTAATACACACACTTTTTAGTACATTTAGC
CTTTTTTCCCTATGAATCTGAACTTTGGAGAAGTATTATT
TCACACTAAATAACATCCACATTCCTACAGCAAAACTGTA
CAACTCAGATACCAACTAATTTCTTCCACCAAAAAATCTG
AGTAGTGGAGCAGGTAGTAGGGGATTATGATTCAGCTGGT
TAAGAGTCACAGTCAGAAGAGGTGAATCAAGGCCAAAAAT
TAATTGGCATATGCTCTTTTACAGATAATGAAGAAAGACA
TGAAAAGAATAAAGCTTGGTTTCACGTGCTCAAGAGTTCA
CACCTAGTTAAGACAGGAAAAGTCTCATATATGAAGACTC
AGAGAACAAGTGGAGACCAGACCATCAGTGCAAAAAAATC
TGCAGAAGAGGGAGGTGAGCAAGGCTGGGGGCAAATGGGG
GCAGAAGAGGGAGGTGAGCATGGCTGGGAGCAGATGGGGG
CAGAAGAGGAGGTGAGCATGGCTGGGAGCAGATGGGGCAG
AAGAGGAGGTGAGCAACGCTGGGGGCAAATGAGTGCAGAA
GAGGGAGGTGAGCAACGCTGGGGGCAAATGGGGCAGAAGA
GGGAGGTGAGCAAGGCTGGGGGCAAATGGGGGCAGAAGAG
GGAGGTGAGCATGGCTGGGAGCAGATGGGGGCAGAAGAGG
GAGGTGAGCATGGCTGGGAGCAGATGGGGGCAGAAGAGGG
AGGTGAGCAACGCTGGGGGCAAATGAGTGCAGAAGAGGGA
GGTGAGCAACGCTGGGGGCAAATGGGGGCAGAAGAGGGAG
GTGAGCAAGGCTGGGGGCAAATGGGGGCAGAAGAGGAGGT
GAGCATGGCTGGGAGCAGATGGGGCAGAAGAGGAGGTGAG
CAAGGCTGGGGGCAAATGGGGGCAGAAGAGAGGCAGGTGA
GCAACGCTGGGGGCAAATGAGTGCAGAAGAGGGAGGTGAG
CAACGCTGGGGGCAAATGGGGGCAGAAGAGGAGGTGAGCA
AGGCTGGGGGCAAATGGGGGCAGAAGAGGGAGGTGAGCAT
GGCTGGGAGCAGATGGGGGCAGAGGGAGGTGAGCAAGGCT
GGGGCAGAAGAGAGGCAGGTGAGCAAGCTGGGGGCAAATG
AGTGCAGAAGAGGAGGTGAGCAACGCTGGGGGCAAATGGG
GGCAGAAGAGGAGGTGAGCAAGGCTGGGGGCAAATGGGGG
CAGAAGAGGAGGTGAGCATGGCTGGGAGCAGATGGGGGCA
GAAGAGGGAGGTGAGCAAGGCTGGGGGCAAATGGGGGCAG
AGAGGCAGGTGAGCAACGCTGGGGGCAAATGAGTGCAGAA
GAGGAGGTGAGCAACGCTGGGGGCAAATGGGGCAGAAGAG
GGAGGTGAGCAAGGCTGGGGGCAAATGGGGGCAGAAGAGG
GAGGTGAGCATGGCTGGGAGCAGATGGGGCAGAAGAGGGA
GGTGAGCAAGGCTGGGGGCAAATGGGGGCAGAAGAGAGGC
AGGTGAGCAACGCTGGGGGCAAATGAGTGCAGAAGAGGGA
GGTGAGCAACGCTGGGGGCAAATGGGGGCAGAAGAGGGAG
GTGAGCAAGGCTGGGGGCAAATGGGGGCAGAAGAGGAGGT
GAGCATGGCTGGGAGCAGATGGGGGCAGAAGAGGGAGGTG
AGCATGGCTGGGAGCAGATGGGGGCAGAAGAGAGGTAGGT
GAGCATGGCTGGGGGCAGATGGGGGCAGAAGAGGGAGGTG
AGCAACGCTGGGGGCAAATGGGGGCAGAAGAGGGAGGTGA
GCATGGCTGGGAGCAGATGGGGGCAGAAGAGGGAGGTGAG
CATGGCTGGGAGCAGATGAGGGCAGAAGAGGGAGGTGAGC
ATGGCTGGGAGCAGATGGGGGCAGAAGAGGGAGGTGAGGA
ACGCTGGGGGCAAATAGGGGCAGAAGAGGCAGGTGAGCAA
GGCTGGGGGCAAATGGAGGCAGAAGAGGGAGGTGAGCAAC
GCTGGGGGCAAATGGGGGCAGAAGAGGGAGGTGAGCAAGG
CTGGGGGCAAATGGAGGCAGAAGAGGGAGGTGAGCAACGC
TGGGGGCAAATGGGGCAGAAGAGGGAGGTGAGCAACGCTG
GGGGCAAATGGGGCAGAAGAGGGAGGTGAGCAAGGCTGAG
GGCAAATGAGTGCAGAAGAGGGAGGTGAGCAACGCTGGGG
GCAAATGGGGGCAGAAGAGGGAGGTGAGCAAGGCTGGGGG
CAAATGGGGGCAGAAGAGGGAGGTGAGCATGGCTGGGAGC
AGATGGGGGCAGAAGAGGTGAGCAAGGCTGAGGGGCAAAT
GGGGGCAGAAGAGGCAGGTGAGCAACGCTGGGGGCAAATG
AGTGCAGAAGAGGGAGGTGAGCAACGCTGGGGGCAAATGG
GGGCAGAAGAGGGAGGTGAGCAAGGCTGGGGGCAAATGGG
GGCAGAAGAGGGAGGTGAGCATGGCTGGGAGCAGATGGGG
GCAGAAGAGGGAGGTGAGCATGGCTGGGAGCAGATGGGGG
CAGAAGAGAGGCAGGTGAGCAAGGCTGGGGGCAAATGAGT
GCAGAAGAGGGAGGTGAGCAACGCTGGGGCAAATGGGGGC
AGAAGAGGGAGGTGAGCAAGGCTGGGGGCAAATGGGGGCA
GAAGAGGGAGGTGAGCATGGCTGGGAGCAGATGGGGGCAG
AAGAGGGAGGTGAGCAAGGCTGGGGGCAAATGGGGCAGAA
GAGAGGTAGGTGAGCATGGCTGGGGCAGATGGGGGCAGAA
GAGGGAGGTGAGCAACGCTGGGGCAAATGGGGGCAGAAGA
GGGAGGTGAGCAAGGCTGGGGGCAAATGGGGGCAGAAGAG
GGAGGTGAGCATGGCTGGGAGCAGATGGGGGCAGAAGAGG
GAGGTGAGCAAGGCTGGGGGCAAATGGGGCAGAAGAGGCA
GGTGAGCAACGCTGGGGGCAAATGAGTGCAGAAGAGGGAG
GTGAGCAAGGCTGGGGGCAAATGGGGCAGAAGAGGGAGGT
GAGCAAGGCTGAGGGCAAATGGGGGCAGAAGAGGTGAGCA
TGGCTGGGGCAGATGGGGGCAGAAGGGAGGTGAGCAAGGC
TGGGGGCAAATGGGGCAGAAGAGAGGCAGGTGAGCAACGC
TGAGGGCAAATGAGTGCAGAAGAGGAGGTGAGCAACGCTG
GGGCAAATGGGGCAGAAGAGGGAGGTGAGCAAGGCTGGGG
GCAAATGGGGGCAGAAGAGGGAGGTGAGCATGGCTGGGAG
CAGATGGGGGCAGAAGAGGGAGGTGAGCAAGGCTGGGGGC
AAATGGGGGCAGAAGAGAGGCAGGTGAGCAACGCTGGGGG
CAAATGAGTGCAGAAGAGGGAGGTGAGCAACGCTGGGGCA
AATGGGGGCAGAAGAGGGAGGTGAGCAAGGCTGGGGGCAA
ATGGGGGCAGAAGAGGGAGGTGAGCATGGCTGGGAGCAGA
TGGGGGCAGAAGAGGAGGTGAGCATGGCTGGGAGCAGATG
GGGGCAGAAGAGAGGTAGGTGAGCATGGCTGGGGCAGATG
GGGGCAGAAGAGGTGAGCAAGGCTGGGGGCAAATGGGGCA
GAAGAGGGAGGTGAGCAAGGCTGGGGCAGAAGAGAGGAGG
TGAGCATGGCTGGGAGCAGATGAGGGCAGAAGAGGGAGGT
GAGCATGGCTGGGAGCAGATGAGGGCAGAAGAGGGAGGTG
AGGAACGCTGGGGGCAAATAGGGCAGAAGAGGCAGGTGAG
CAAGGCTGGGGGCAAATGGAGGCAGAAGAGGGAGGTGAGC
AACGCTGGGGCAAATGGGGGCAGAAGAGGGAGGTGAGCAA
GGCTGGGGGCAAATGGAGGCAGAAGAGGAGGTGAGCAACG
CTGGGGGCAAATGGGGGCAGAAGAGGGAGGTGAGCAACGC
TGGGGGCAAATGGGGGCAGAAGAGGGAGGTGAGCAAGGCT
GAGGGCAAATGAGGGAATTGGGGGCTGCTGGCTCCACACA
GTACCGTCAGACTGTGTGAAGAACTGTTGGCAGATGCATG
ACCTTGGCCTTCTGAAGGGTTACGGCAATCCTTAGTACTT
TGCCAGGGCTACAGTGTAATCCCATCTTTCCCAGACCATC
CCCTGCTGCCAGATCCCTGCCGCACAGATTTGCTTGTATC
ATGCTCCTGGTTACTTTATAAGTGAGGGAAGAGAAAATAC
ACACAGACACTTCCCTCCCCCAATATATGCACACGGCATG
AAGCATCATCGTGCTCTGGCCTCAAAAATACAATTAGGAG
CAAAGTCTGTGGCAGAACAAACGTCCCCCCAGCCTCCCAC
CCCCCACCCTACCCTTCCAGGTCACTGCCTCAGGAGACAT
AATCACCCGGGAGGCCCTGTTTAAACTCAATTCTAAGTTA
AGGCCTGAAAGGATCCACACACTGCCCAACTCTTTTTCAT
GCTAAAATGAATATAGTAAACATTTCTTTGTTTCAGCAAT
CAAAACCTGGCAATTTGCTATGTCAACCCCCATCCCACAG
CCACGTGTATGAAGAACATATGCTTTCAGAATGGCGTTTG
TGATCTAAATGCCATCTTGTTACAAGCCTTCCAGCTAGGC
GTGTTCCCTGTAAGCTGCTGTTTCTGCGTTGAAGTCAATG
GAAAGGAAGGAGGGTCACAGCCCCGCAGCACATTTCCCAG
GATGACTGCTGTGCCACTCACGAAATGAGCCTTTTGACGG
ACTCCAACAGCAGGACGGGACTGTCATTTCACGAGGTGAG
CTACCGGCAGACAGATGTATCCAAATGGCATTAACTGGAA
CCTCTTGTCACAGGATAGCAGAATTTCAATTTCTCTGTGG
ATACCTGCGTGCTACACATGGTATCTGGCAGGTGTAAGAA
CCTCATCTCTGATTGCCTATATTCCCAATCTCCTTTCTTT
GCCTGTTTTCATGCTGCAAAGCAATTATGGCTGAAAATCA
GTCTGCAACATGCGCTCATACATATTCAATTCTTTCCACT
TCAGGCAAATCTTGCCCAGAAAAAAAATAATAATAATAAA
AGAGACAGACTTAGAAATCCAGATTTGTCTTATATTTTGA
TCCTCTGATTGTCCAAATGTTTACTTGCTGATAATCCACA
ATTTTCTGCACATCAAAATAAATATTCAAAAGATGCAGCT
CCAAACAACTAACGCATGTACCTGTCTGAAGTGAAAAGGA
GGGATGACGCACCTGCAAAACTTTCAATAAATCGAACCAA
CAGATGGGAGCAGCCAGAATTAGTTAAAAGTGCAAATGAC
AGAGCATTTAAAAATACACAGTGTCACTGATTATAAGTAT
GTTGAAGAAAACAATTGAACAAACAGTACCTGGGACTTAT
ACCAACAGCAAAGGTTAAAATGCTTTCAGAATGGCGTTTG
TGATCTAAATGCCATCTTGTTACAACCTTCCAGCTAGGCG
TGTTCCTGTAAGCTGCTGTTTCTGCGTTGAAGTCAATGGA
AAGGAAGGAGGGTCACAGCCCGCAGCACATTTCCCAGGAT
GACTGCTGTGCCACTCACGAAATGAGCCTTTTGACGGACT
CCAACAGCAGGACGGACTGTCATTTCACGAGGTGAGCTAC
CGGCAGACAGATGTATCCAAATGGCATTAACTGGAACCTC
TTGTCACAGGATAGCAGAATTTCAATTTCTCTGTGGATAC
CTCGTGCTACACATGGTATCTGGCAGGTGTAAGAACCTCA
TCTCTGATTGCCTATATTCCCAATCTCCTTTCTTTGCCTG
TTTTCATGCTGCAAAGCAATTATGGCTGAAAATCAGTCTG
CAACATGCGCTCATACATATTCAATTCTTTCCACTTCAGG
CAAATCTTGCCCAGAAAAAATAATAATAATAAAAGAGACA
GACTTAGAAATCCAGATTTGTCTTATATTTTGATCCTCTG
ATTGTCCAAATGTTTACTTGCTGATAATCCACAATTTTCT
GCACATCAAAATAAATATTCAAAAGATGCAGCTCCAAACA
ACTAACGCATGTACCTGTCTGAAGTGAAAAGGAGGGATGA
CGCACCTGCAAAACTTTCAATAAATCGAACCAACAGATGG
GAGCAGCCAGAATTAGTTAAAAGTGCAAATGACAGAGCAT
TTAAAAAATACACAGTGTCACTGATTATAAGTATGTTGAA
GAAAACAATTGAACAAACAGTACCTGGGACTTATACCAAC
AGGCGAAGGTTAAAACTGGGCTGAAGAGGAGACAGGGCTC
CCTCATGGAAGCCATTCGAGTTACCATTTCACACTGGATT
TACTGATCAGCTTTTCAGATCTTATTTGATAATTATTGAA
AGCCACAGGCAGGGACTAGAATTTTGAGCTGTTTCTCAAA
TTTTCAGACGAAAGCTGTTTACCTGGCCCATAAGATGATT
TTAAACTTATTTTCATCAGTATTCAAAAGACACAACAGGA
TGACCACTCCGCCATCCACCCCGGCAGTCTCCTTCTCCAG
AGGCAACCAATTTCATCATTTCTTGGGATTTTATTTTATA
CATATACAAGAAAATGTTTTCTATCTTCCTTTTCTTCATT
TTTTACACAAATAATCATATACTATACATCCTATTTTATT
TTCTCTGTACTCTTTTTTTTTTTTTTTATCATCATTTAGT
TATAAACGTCAAAATGGAGACAAATTCTCTGTGCTCTTAA
CGGCATAACTTAGTGCTGATTTCCTGTGAGGGCACAAAGA
GCTTCCTCATCCTTTTTTTATGGCTTCAGAGTATTCCCTT
GAATGGATGGAGCATAATTTATATAACCAGTTCCCTACGG
ATGGACATTTAGGTTCTCTCCATTCTATTCCTAGTACAAA
TAAGGTTGCAATAAATAACCTTACACATAGGTCATTTCAT
GTATTAGCTAAAGTATCTGTGGGATAAATTCCTATAAATG
TAATTGCTGAGTCAAAGATATATGCATTTATAATTTTGAA
AGATATTACCTTCATATGCGCGTATCTGTACACAGTACCT
GTTTCCCTACACCCTTGCCAATCCAAGGTGTTCACTTTCT
GCTGTTTGCCAACCTGATAGGTTAAAAGTGACATTTCAGT
ATCATATTCATTTGCGCTGCTCTGATTACGAATGAGTTGA
GGAGCTTTTCAGCCGTGTCCTAGGAAGCTGACCCCTGAGG
ACAGCATCGCCTGGACTTCCTCCTCTGATAACTTCCGGGA
GGCACTAGCAGGAGGTTAGCAAGTGGAAGGAGAGAGATCT
TTCCCATGTCCATCCTGCTTCGAGGACGTATTTCTCACAG
CGGCCACATCCTCCATGACGACAGCCTTCTTCGGATGACC
CACCGGTCCCGCTCCGGCAAGGCCGTTCCCTCTCTTCGTA
CCCGCCTTCAGTCCCAGGGATAGTAATAGCTTCCCGCATC
TGCTGGTCTCTGAGCGTCACACCTTTCCTTGCTTGTCCTC
AGAATCCTGCCCTCACCTCTGTAAGTTGCCCCATTTGTGG
AGAAATCTGTTTGTTATGGCTTTCTTTTCCTGAGACACTA
ACAAGCATACCTCCCGCCATTTTTCTACTGGTTTGTTGGT
CTTTTCATATTGATTTGTAGTTGTAGCAACTCATTATTCA
CCAGAGCAAGAGTTGGCAAACTTTTCTGTGAAGTGCCAAA
TAATAAATGAGCCTTTTGACGGACTCCAACAGCAGGACGG
ACTGTCATTTCACGAGGTGAGCTACCGGCAGACAGATGTA
TCCAAATGGCATTAACTGGAACCTCTTGTCACAGGATAGC
AGAATTTCAATTTCTCTGTGGATACCTCGTGCTACACATG
GTATCTGGCAGGTGTAAGAACCTCATCTCTGATTGCCTAT
ATTCCCAATCTCCTTTCTTTGCCTGTTTTCATGCTGCAAA
GCAATTATGGCTGAAAATCAGTCTGCAACATGCGCTCATA
CATATTCAATTCTTTCCACTTCAGGCAAATCTTGCCCAGA
AAAAATAATAATAATAAAAGAGACAGACTTAGAAATCCAG
ATTTGTCTTATATTTTGATCCTCTGATTGTCCAAATGTTT
ACTTGCTGATAATCCACAATTTTCTGCACATCAAAATAAA
TATTCAAAGATGCAGCTCAAACAACTAACGCATGTACCTG
TCTGAAGTGAAAAGGAGGGATGGCGCACCTGCAAAACTTT
CAATAAATCGAACCAACAGATGGGAGCAGCCAGAATTAGT
TAAAAGTGCAAATGACAGAGCATTTAAAAATACACAGTGT
CACTGATTATAAGTATGTTGAAGAAAACAATTGAACAAAC
AGTACCTGGGACTTATACCAACAGGCGAAGGTTAAAACTG
GGCTGAAGAGGAGACAGGGCTCCCTCATGGAAGCCATTCG
AGTTACCATTTCACACTGGATTTACTGATCAGCTTTTCAG
ATCTTATTTGATAATTATTGAAAGCCACAGGCAGGGACTA
GAATTTTGAGCTGTTTCTCAAATTTTCAGGCGAAAGCTGT
TTACCTGGCCCATAAGATGATTTTAAACTTATTTTCATCA
GTATTCAAAGACACAACAGGATGACCACTCCGCCATCCAC
CCGGCAGTCTCCTTCTCCAGAGGCAACCAATTTCATCATT
TCTTGGGATTTTATTTTATACATATACAAGAAAATGTTTT
CTATCTTCCTTTTCTTCATTTTTACACAAATAATCATATA
CTATACATCCTATTTTATTTTCTCTGTACTCTTTTTTTTT
TTTATCATCATTTAGTTATAAACGTCAAAATGGAGACAAA
TTCTCTGTGCTCTTAACGGCATAACTTAGTGCTGATTTCC
TGTGAGGGCACAAAGAGCTTCCTCATCCTTTTTATGGCTT
CAGAGTATTCCCTTGAATGGATGGAGCATAATTTATATAA
CCAGTTCCCTACGGATGGACATTTAGGTTCTCTCCATTCT
ATTCCTAGTACAAATAAGGTTGCAATAAATAACCTTACAC
ATAGGTCATTTCATGTATTAGCTAAAGTATCTGTGGGATA
AATTCCTATAAATGTAATTGCTGAGTCAAAGATATATGCA
TTTATAATTTTGAAAGATATTACCTTCATATGCGTATCTG
TACACAGTACCTGTTTCCTACACCCTTGCCAATCCAAGGT
GTTCACTTTCTGCTGTTTGCCAACCTGATAGGTTAAAAGT
GACATTTCAGTATCATATTCATTTGCGCTGCTCTGATTAC
GAATGAGTTGAGGAGCTTTTCAGCCGTGTCCTAGGAAGCT
GACCCCTGAGGACAGCATCGCCTGGACTTCCTCCTCTGAT
AACTTCCGGGAGGCACTAGCAGGAGGTTAGCAAGTGGAAG
GAGAGATCTTTCCCATGTCCATCCTGCTTGAGGACGTATT
TCTCACAGCGGCCACATCCTCCATGACGACAGCCTTCTTC
GGATGACCCACCGGTCCCGCTCCGGCAAGGCCGTTCCCTC
TCTTCGTACCCGCCTTCAGTCCCAGGGATAGTAATAGCTT
CCCGCATCTGCTGGTCTCTGAGCGTCACACCTTTCCTTGC
TTGTCCTCAGAATCCTGCCCTCACCTCTGTAAGTTGCCCC
ATTTGTGGAGAAATCTGTTTGTTATGGCTTTCTTTTCCTG
AGACACTAACAAGCATACCTCCCGCCATTTTTCTACTGGT
TTGTTGGTCTTTTCATATTGATTTGTAGTTGTAGCAACTC
ATTATTCACCAGAGCAAGAGTTGGCAAACTTTTCTGTGAA
GTGCCAAATAATAAATATTGTTGCTTTTGTGGACCATAAG
GTCCCTGTTGCAGCTACTCAATTCTGCCACCATAGGGTGA
AAGCAGCCACAAACAATATGCAAACATGAGTGTGGCTGTG
TTCTAATAAAACGCGCTTCATAAAAACAGGCAGCAGGCCA
GATACAGGCCTTGGGCTGTCGTTGCCAACCCCAGCATCAG
GGAAATTATCTTTTCTCTGAGATATAAGCTGCAACTATTT
TTCTCCCAGTTTAGTGCCTTTGCCATGCAGAGTCTTAAAG
ATCTTTTATTTTACAAGGTGGAATTTATCTCTAATCTATG
GCTTCTAGTTTTTATGTCAGATGGAAATCAAATAGTTAGT
AAAACCACAAGAAAGTCAAAGAAGAAAGACCGTACCTTAA
GCTAGTCAGCCCATGCTACCACCAAGAGTCTTCTCAATGA
GACAACTACTCACCCTTCTAAGACAGAATTATCAAAAACT
CTTTCTTAAAAAGCAAATAAACAAATGAAAAGTTTTGACG
GAAGGCTGAGACACAGCCAGGAAGTACCTATCCACGAGGT
GCCTCGGGTACCTCTCAGGCCACTGTATTCTAGACATTAA
AAAACACTTCTCTACACAAATACGAATACTATCCAAAGAA
AATGAGAAAAGTGTTTTCTAGGTGATCGCTGTATAAAAAT
TCAGCGAATCGTCCATTCTATCAGGCTTTGCCTAGCTCCA
ACATCTCTCCTATATCGGTGACACGGTGGCATCTGTTGGA
GTTCTGATCACTAGGGCATCTCTCAGGGTTTCCACTTCAT
ACCCATACTTCTGTTCCTACATGACTGTGCTCCAGGGTCT
AAAGGCTCTTAGCCTTCGTTTGTACTGAATTTAGGTTTTA
CATTCTATAAATTAAAAACAAATATCTTTATGGAAATTTT
TTAAGTAGAAACAGGGAAAGTAAAATGTTGCCAATTAAAA
TACATGTTATTTGCATAAACTAGGCAAGACTTTCAGGAAA
AAAACACTGGGGAAAGGATGGGAAAAAGAACAAACAAATA
AACAACAATTGGCCCTTCAAGTCTCTACCAGAGTTTGATG
TTTTAAAGTCACAATTGCCTTTTCCTTGCTTTCTCCTACC
ATAGAGAAGCAGACACAGTTATAAGTGAAGCAACAAAACA
CAGACTGTGGCAATTTTGAGGTTTCAGCATGGATTTGCAC
CCTAAAAAATACAAATAGCCATGTGTAATAACAATTTAAA
ATCTCTCTTGCTGAACTATAAAAATTATCCTGGCAATTGT
AGTTGCTTGATCTGTCCTGACCACAACAAAGTTATTCATC
TGTATATCTCTCATCCCCATATACGTGCATATTGAGACGT
GTATTTCATTTATATGTTCATCCAGATGTAAACATAGGTA
TATGCAGATATACACCCACCACACTTCCCTATACTGTCTA
CAACATGGATATTAGAAAATGTGTATTTACCGAAACAACA
TATAAAACCAAAGTGGCAAAGGCTTTGGGGAATAAGAAAG
ACACAGCGCGGTAATAAGTCTAACATCTATGAATGATCTG
TAGCAGCCTTTGAAATGTGGGATTGCTGCATCCCTCAAAC
TGATACTGCAAACTGAGATTTCATGTCTCCATTTACACGA
ATTGATTCAATAAATTCTACTAAGCGCCAATGTGTAAGAC
GTATAGCATGTGAGATTAAAAGAGTAGGAGTAGTTGACGG
CAGTTGAGTTGAGCCACAAGATGACAAACATGAGTTACAT
GGTAGGAAGGAGGGGAGAACCATCCGGAGAAAAGCTGTGG
AGAGGAGTTTTCTTGATTGATTAGGTCATGCTGTAATGGA
GGCAAGGTCACAGGTTCGGTCCTTTCTTTGACAATTACCT
TTATTGTATTTCAAAGGCACAGACCAGACCCAACAGTTCT
CAACATCTTGCCACTAGATGAAAAGGGATATGAGAAGAAG
AGCAGCTGAGCCCAAGTGGATTTCAAGTACTAGAAAAGTA
ACAACATTAATCCAGCATGGATTAGTACCATGGTCCTAGT
GTAAGTGATGGTTTACATCTAACATGATCTTTAATCATAA
TTTGTATTCCTAGATGAAACTACCAATAAAAATTGCTACT
TGCATATTTCCTGGGCCCTCATGAGGTACTCTGAAACACT
TTTTCTAACACTCTCCACCACCAAATTGGTTTTATTGCAT
TCATTTCATAGTTGAGAAAATGACAGATTCAAAAAGATTC
AGCAATTTCTTCAAGGTCTTATGACTGATAAGTCACATGT
TGAGGATGGGACCCCAAGTCTACTTGATTTGAATGCCCCA
AATCCTCTAACTGCAGAAAGCTTCAAGTTATCTGCGTGTT
CTGGAATGCAGAGCTACAAAGAAAAGCTAATATTTCCCTC
TAAATTCTATCTTTAAATAGCTCATCATTTGAATGTGTAA
CACTCTCCAGCGGTAACAAACACTTCTAAGATGTTTCTCT
GGATTCACACATATATACTAAATATTTTAAGAATGGAGAA
AAACTTAGATTGGAAACAAATTAATAATGACAAGAAAAAA
ACTGGAGGAAAATCCACAGGAACGTATCAGAATAGAACTG
TAAGTCAAAAGCCACATACTCAGGATTTGTAAAAATTCCT
AACTGCAGATTAAGTGATGAGAAGCTCCGTACCTTCAACA
GGTTCACACTCCACGCCACGGAGCAGTCAGTGGCCGTGTC
TGCTCTTCGCGAATACTGTTCAATTATCTACCTCCGTGTA
AGGACTTCACATTATTCATGAACCAATTCTAACACAGGAA
CCTCATATGATGTCTTAAGTTCGGAATATTTCTCCCCGAT
CACCCCACAAGAAATCAGAGCTGCATTCATCAATCATTCT
CTTATATGATTTCCTTTGTACAGAACCACTTTGCACCCTT
TTTGGTAAGTTACCTCCTTCTTAATCTTCAAGACTAAGCC
CAACACACACTTCAAAGGCTTCCTGAACCCATTCTAGTAT
GGCTGCCTTGTTTTGTCTTCCCCCAACCCCAGGAGCCCTG
TATTTACCTTCAATAAAGCTTTGACTGCACATTCTCTGCT
ATGTTTTTACTGGAGATCAATTTTTTACTAATTTCGTTGA
GGCTATTTCCAGGGACTCTGGATAGTGCCTACTCTTAGTA
AATACATAAATATATGGTTAGGCATAAACGAAAACGTGAA
TGGTCCGAGTGGCCTAACACAATTTCCAGAACACACTGGG
AAATGTTTCTGTCTCTTTTCTTCAGCCATTGTCACTACTT
CTTTATCCCCACCTCTATCTACACATAAATGCACATAAGT
ATGCACGTGTACACATATACATATCGTCGATTATTCCATG
GATTAACTCTGCTTCATCTACTACCTTTCATGTAAAAAAA
ACAGAAAGGAAGAAGTTTAAGAATTTGTGATATTCACACA
AAATCACATAATCTACCAAAGTCTCATCATGCATTGCTTT
TATTCAAACTAATATTTATTGAGCACATACTACTATGTAA
AGCACTAGAAGCAAATCAATTCAAACGCTTATATATTCTG
AACACAAAATGCTTGAACACCCACTACAGATGTTCAGAAA
GATCCAAAAAAGCAAAATTAAGCGCTGCCCATATGTAAAA
TAGATCTTGAGATAGAACCAACACTACCAAAACAAGACGA
CTATTTTAAGATGAGGAAAGGCTGGGAACACAGGAAATAA
CCCAGTGGGACATGAGTGTGGCTCTCAGCCTTTGGACAGA
TCATGGGACACAAACAAATACACATGTTCTCCTGCAGGGC
ACAGGTTTGTAGTGAAGAATCAGTGGTGACTTCGAGCGAG
ATACCAGATGATAATTTGATAAACGCACTTTACCTTTAAA
ATCGGATTAAACAGCATTTATGATGAACATGCTTAGCCAG
TGATGAATAATACGTGCAGTAAAGCACAATAGAAAGTAAT
TGTCTGAGGAGGTAGTTTTGCCCTGGCAGCTTCCCAAAGC
TCTCACAGGGTGCCTTCCCCCTCCTCCCAAACACTGGAGT
TAGAGTCAGAGCTCTGCCAGAGGCGAAAGCCTGCCTACAG
AGTGTGGACTGGATAATGATTCACACCAACACTTTCTGGG
ATCTCCAGGTAAAGGGAAGCCTGTGCGTACAATCGCCTTT
AGGAATATTCAGGACTAGCTCTAACTGCTGCAGAGTTCAC
TCGTGGTTCCTGGTGCGGTTTATTTTTCTCTCACACCTCA
GTGAGGTTATTTCACAGCCTCTTTAGTCTAAGATTTCAAT
TTTTAAAATGGGGAGAAATCATTCCACAAAATATTATATA
TTCCAGTTTTCCTCTAATTCAACAGTTCTGTAAATAAAGA
CCTAACCTGAACTGATTCACAGTGTATTTTTCCAAATTTT
GAGGAGTTTTTGTACAAAAAAAAAAAAATTCATTACCTGT
ATTTAGTTCTCAGTGGAAATTACAATGATTCCTGGTTCAA
TTTATAGAAAATAGTTTAAACAAGTCCATGTCCATACACA
CCAAAATAACACGTTCTGGGTAAGATCCACAGGTGTTCAT
ACAGTAAACATGAGAACGCATGTAAAATGGAGATGTAGTA
TGATGTCTATTTTACCTTCAGAGAAATGTGCACAGTGGTT
AATAATGATGCCAGTATAAGAAATTGCACATAAATGGATT
GTTTGGGGAAGAAATTTTGTAGGTACATAAAACCAGAACT
AATATACATCAGTCAGGCTCTGTCTCATGCTTGGCAGAGA
TCCTAGAGGTCACTGGTCACTGAGAAAAAAAACACTAACA
AACTGATTTCCAGCCCAGTTCACAGTGTTACCAGAACTCT
TTATTCTGATCAAGGCTGCAGAAGAGAGGTAATGAGGTCC
CATATGTATAGGTGTACAACAAATTAGGTCAATAAATAAG
TCTATTAAAAATACTTAAATAGGAAAGGTAAAAATCACTT
AAACATGATAAGAACAATTCAGCAAAATTCAATAGCAAAC
TTAATGCTAAGTGGTGAAGTATTAAAGCCATTTTTATTAA
AATGACAAACTGGACTAGGATTACTATTATTGACTCTTTT
TAAAATATTGCTTTAAGAGAATAAAATACCTAGGAATCAA
ACTTACAAGGGATGTGAAGGACCTCTTCAAGGAGAACTAC
AAACCACTGCTCAACGAAATAAAAGAGGACACGAACAAAT
GAAAGATCATTCCAGCTCATGGATAGGAAGAATCAATATC
ATGAAAATGGCCCTACTGCCCAAGGCAATTCATAGATTCA
ATGCCACCCCTATTAAGCTACCAATGACTTTCTTCACAAA
ATTGGAAAAAACTACTTTAAAGTTCATGTGGAACCAAAAA
AGAGCCCGCATTGCCAAGACAATCCTAAGCCAAAAGAACA
AAGCTGGAGGCATCATGCTACCTGACTTCAAACTATACTA
CAAGGCTACAGTAACCAAAACAGCACGGTACTGGTACCAA
AACAGATATATAGACCAATGGAATAGAACAGAGCCCTCAG
AAATAATGCCACACATCTACAACCATCTGATCTTTGACAA
ACCTGACAAAAACAAGAAATGTGGAAAGGATTCCCTATTT
AATAAATGGTGCTGGGAAAACTGGCTAGCCACACATAGAA
AGCTGAAACTGGATCCCTTCCTTACACTTTATACAAAAAT
TAAGTCAAGATGGATTAAAGATTTAAATGTTAGACCTAAA
ACCATAAAAACCCTAGAAGAAAACCTAGGCAATACCATTC
AGGACATAGGCATGGGCAAGGACTTCATGTCTAAAACACC
AAAAGCAATGGCAACAAAAACCAAAGTTGACAAATGGGAT
ATAATTAAACTGAAAAGCTTCTGCACAGCAAAAGAAACTA
CCATCAGAGTGAACAGGCAACCTACAGAATGGGAGAAAAT
TTTTGCAATCTACCCATCTGACAAAGGGCTAATATCCAGA
ATCTACAAGGAACTTAAACAAATTTACAAGAAAAAATCAA
ACAACCCCATCAAAAAGTGGGCAAAGGATATGAACAGACA
CTTCTCAAAAGAAGACATTTATGCAGCCAACAGACACATG
AAATAACCCAGTGGGACATGAGTGTGGCTCTCAGCCTTTG
GACAGATCATGGGACACAAACAAATACACATGTTCTCCTG
CAGGGCACAGGTTTGTAGTGAAGAATCAGTGGTGACTTCG
AGCGAGATACCAGATGATAATTTGATAAACGCACTTTACC
TTTAAAATCGGATTAAACAGCATTTATGATGAACATGCTT
AGCCAGTGATGAATAATACGTGCAGTAAAGCACAATAGAA
AGTAATTGTCTGAGGAGGTAGTTTTGCCCTGGCAGCTTCC
CAAAGCTCTCACAGGGTGCCTTCCCCCTCCTCCCAAACAC
TGGAGTTAGAGTCAGAGCTCTGCCAGAGGCGAAAGCCTGC
CTACAGAGTGTGGACTGGATAATGATTCACACCAACACTT
TCTGGGATCTCCAGGTAAAGGGAAGCCTGTGCGTACAATC
GCCTTTAGGAATATTCAGGACTAGCTCTAACTGCTGCAGA
GTTCACTCGTGGTTCCTGGTGCGGTTTATTTTTCTCTCAC
ACCTCAGTGAGGTTATTTCACAGCCTCTTTAGTCTAAGAT
TTCAATTTTTAAAATGGGGAGAAATCATTCCACAAAATAT
TATATATTCCAGTTTTCCTCTAATTCAACAGTTCTGTAAA
TAAAGACCTAACCTGAACTGATTCACAGTGTATTTTTCCA
AATTTTGAGGAGTTTTTTGTACAAAAAAAAAAAAAAATTC
ATTACCTGTATTTAGTTCTCAGTGGAAATTACAATGATTC
CTGGTTCAATTTATAGAAAATAGTTTAAACAAGTCCATGT
CCATACACACCAAAATAACACGTTCTGGGTAAGATCCACA
GGTGTTCATACAGTAAACATGAGAACGCATGTAAAATGGA
GATGTAGTATGATGTCTATTTTACCTTCAGAGAAATGTGC
ACAGTGGTTAATAATGATGCCAGTATAAGAAATTGCACAT
AAATGGATTGTTTGGGGAAGAAATTTTGTAGGTACATAAA
ACCAGAACTAATATACATCAGTCAGGCTCTGTCTCATGCT
TGGCAGAGATCCTAGAGGTCACTGGTCACTGAGAAAAAAA
ACACTAACAAACTGATTTCCAGCCCAGTTCACAGTGTTAC
CAGAACTCTTTATTCTGATCAAGGCTGCAGAAGAGAGGTA
ATGAGGTCCCATATGTATAGGTGTACAACAAATTAGGTCA
ATAAATAAGTCTATTAAAAATACTTAAATAGGAAAGGTAA
AAATCACTTAAACATGATAAGAACAATTCAGCAAAATTCA
ATAGCAAACTTAATGCTAAGTGGTGAAGTATTAAAGCCAT
TTTTATTAAAATGACAAACTGGACTAGGATTACTATTATT
GACTCTTTTTAAAATATTGCTTTAAGAGAATAAAATACCT
AGGAATCAAACTTACAAGGGATGTGAAGGACCTCTTCAAG
GAGAACTACAAACCACTGCTCAACGAAATAAAAGAGGACA
CGAACAAATGAAAGATCATTCCAGCTCATGGATAGGAAGA
ATCAATATCATGAAAATGGCCCTACTGCCCAAGGCAATTC
ATAGATTCAATGCCACCCCTATTAAGCTACCAATGACTTT
CTTCACAAAATTGGAAAAAACTACTTTAAAGTTCATGTGG
AACCAAAAAAGAGCCCGCATTGCCAAGACAATCCTAAGCC
AAAAGAACAAAGCTGGAGGCATCATGCTACCTGACTTCAA
ACTATACTACAAGGCTACAGTAACCAAAACAGCATGGTAC
TGGTACCAAAACAGATATATAGACCAATGGAATAGAACAG
AGCCCTCAGAAATAATACCACACATCTACAACCATCTGAT
CTTTGACAAACCTGACAAAAACAAGAAATGGAAAGGATTC
CTATTTAATAAATGGTGCTGGGAAAACTGGCTAGCCACAC
ATAGAAAGCTGAAACTGGATCCCTTCCTTATTATACAAAA
ATTAATTCAAGATGGATTAAAGACTTAAATGTTAGACCTA
AAACCATAAAAACCCTAGAAGAAAACCTAGGCAATACCAT
TCAGGACATAGGCATGGGCAAGGACTTCATGTCTAAAACA
CCAAAAGCAATGGCAACAAAAGCCAAAATTGACAAATGGG
ATCTAATTAAACTGAAAAGCTTCTGCACAGCAAAAGAAAC
TACCATCAGAGTGAACAGGCAACCTACAGAATGGGAGAAA
ATTTTTGCAATCTACCCATCTGACAAAGGGCTAATATCCA
GAATCTACAAGGAACTTAAACAAATTTACAAGAAAAAATC
AAACAACCCCATCAAAAAGTGGGCAAAGGATATGAACAGA
CACTTCTCAAAAGAAGACATTTATGCAGCCAGCAGACATA
TGAAAATATGCTCATCATCACTGGCCATCAGAGAAATGCA
AATCAAAACCACAATGAGATACCATCTCACACCAGTTAGA
ATGGCAATCATTAAAAAGTCAGGAAACAACAGGTGCTGCA
GAGGATGTGGAGAAATAGGAACACTTTCACACTGTTGGTG
GGACTGTAAACTAGTTCAACCATTGTGGAAGGGAGTGTGG
TGATTCCTCAAAGATCTAGAACTAGAAATACCATTTGACC
CAGCCATCCCATTACTGGGTATATACCCAAAGGATTATAA
ATCATACTGCTATAAAGACATAGGCACATGTATGTTTATT
GCAGCACTGTTCACAATAGCAAAGACTTGGAATCAACCCA
AATGTCCATCAATGACAGACTGGATTAAGAAAATGTGGCA
CATATATAGACCAATGGAACAGAACAGAGCCCTCAGAAAT
AATACCACACATCTACAACCATCTGATCTTTGACAAACCT
GACAAAAACAAGAAATGGGAAAGGATTCCTATTTAATAAA
TGGTGCTGGGAAAACTGGCTAGCCATATGTAGAAAGCTGA
AACTGGATCCCTTTCTTACACCTTATACAAAAATTAATTC
AAGATGTATTAAAGACTTAAATGTTAGACCCAAAACCATA
AAAACCCTAGAAGGAAACCTAGGCAATAGCATTTAGGACA
TAGGCATGGGCAAGGACTTCATGTCTAAAACACTAAAAGC
AATGGTAACAAAAGCCAAAATAGACAAATGGTATCTGATT
AAACTAAAGAGCTTATGCATGGCAAAAGAAACTACCATCA
GAGTGAGCAGGCAACCTATACAATGGGAGAAAATTTGTGC
AGTCTACCCATCTGACAAAGGGCTAATATCCAGAATCTAC
AAGAACTTAAACAAATTTACAAGAAAAAACCAACCCTATC
AAAAAGTGGGCAAAGGATATGAACAGACACTTCTCAAAAG
AAGACATTTATGCAGCCAACAGACATGTGAAAAAATGCTC
ATCATCACTGGCCATCAGAGAAATGCAAATCAAAACCACA
ATGAGATACCATCTCACACCAGTTAGAATGGCAATCATTA
AAAAGTCAGGAAACAACAGGTGCTGGAGAGGATGTGGAGA
AATAGGAACACTTTTACACTGTTGGTGGGACTGTAAACTA
GTTCAACCATTGTGGAAGACAGTGTGGTGATTCCTCAAGG
ATCTAGAACTAGAAATACCATTTGACCCAGCCATCCCATT
ACTGGGTATATACCCAAAGGATTATAAATCATACTGCTAT
AAAGACATAGGCACATGTATGTTTATTGCAGCACTGTTCA
CAATAGCAAAGACTTGGAATCAACCCAAATGTCCATCAAT
GACAGACTGCATTAAGAAAATGTGGCACATATATAACATG
GAATGCTATGCAGCCATAAAAAAGGATGAGGTCATGTCCT
TTGGAGGGACATGGATGAAGCTAGAAACCATCATTCTGAG
CAAACTATTGCAAGGACAGAAAACCAAACACTGCATGTTC
TCACTCATAGGTGGGAACTGAACAATGAGAACACCTGGAC
ATAGGGTGGGGAACATCACACACCGGGGCCTGTTGTGGGG
TGGGGGAGGGTAGCGATAGCATTTACCTAATGTAAATGAC
GAGTTAGTGGGTGCAGCATATATAACAAACTTGCATGTTG
TGCACATGTACCCTAGAGCTTAAAGCATAATAAAAATATG
TATATCTATATATTGCTTTCAATGTTTTGGCTGATGTAAG
AAGAAATTTTATATACATATATGTAGCAAGTCATCTTTAC
TTACAGATGAGATTACACAGTTTGAAAATCCAACTTTAAT
AAAAAATCCAACTCTAATAAGAGAATGTACTTAGATACAA
AGATGTGAGACAAATATACAAAGAAATCATTAGTTTTATC
TATACTAGAGATAAGTAGCTAGAAAATCAAATGAAAAATA
TTTTATAAAAAGTAGCAACTTATAGCAAATGCAACATAGG
ATAAATTTAACAACAAATATATATAAACTCTATATAACAA
ATAGAAAATATTACTGAAAGATATAAAATATCATATGAAC
AAAAAGATAAACATATGTTCCTGAAGAGGAGGCTACTCTC
TTAAAATGTCATGCTTTCTAAACTTAATACATACATTTAA
TTTCATATATTCCAATTAGAAGCCTGTGGTATCTTTTCTT
CTTGAACTTGGTAAAGTAAGTTTAAAGTTCATTTGCAATA
ACGTCCACAGAACAGTAAAGAAAAGTCTGCAAAAGAACAG
TGGGAGTGGAATTGTCTTGCCAGATACCAAACTTACTACA
CGCTATAGGGAAAAAGAAAAGAAAAGAGAATGATTCTAGA
AGAGGGACAGAAAAGTTGAACAACTAACCAGATAGCACAG
AAAAAAACCAAGTGTATGACAACTTTAAGCCAAGTGTTAA
GTCATTCAATTTTCTTTTTTTTTTTTTTTTTTTGAGACGG
AGTCTCACTCTGTTGCCCAGGCTGGAGTGCAGTGGCCAGA
TCTCAGCTCACTACAAGCTCCACCTCCTGGGTTTACGCCA
TTCTCCTGCCTCAGCCTCCCGAGTAGCTGGGACTACAGGC
GCCTGCCACCTCGCCCGGCTAGTTTTTTGTATTTTTTAGT
AGAGACGGGGTTTCACCGTGTTAGCCAGGATGGTCTCGAT
CTCCTGACCTCGTGATCCGCCCGTCTCGGCCTCCCAAAGT
GCTGGGATTACAGGCTTGAGCCACCGCACCCGGCCAAGTC
ATTCAATTTTCAGGTGAGTGGGGAAAAGAATCATTTCTAT
AATAAAAAGGCATTGGCATAAGTGCATCTTCACCTGTGGA
AAAAAGAAAGCTGGATTGTATCACTTCAAACCATACGCAA
AATAATTTCTAGATAGACTAAATGTTTCAATCTTAAAAAT
TATTCAACAGCCTGGGCACAGTAGAGCTCATGCCTGTAAT
CCCAGCACTTTGGGAGGCTGAGGTGAGTGGATCATTTGAG
CCTATGAGTTCAAGATCAGCCTGGGCAACATGACAAAACT
CCATCTCTACAAAAAAACACAAAACAATTAGCCAGGAATG
GTAGTTTGTGCCTATAATTCTAACTACTCAGGAGCCTGAG
ATAGGAGGATCGCCTGAGTCCATGGAGGTCAAGGCTGCCA
TAATCCATGGTCCTACCACTGTAGTCCAGCCTGACAACAG
AGTGAGACCCTGTCACAGAAGGAAAAAAAATGTGAAAATA
ATGTATAGCTTTGATACAAGCAAGGATACCCAAGCCAGGA
AACCCACATGGCATTTTTTTAAAAGAATCTACAGAGCCAT
ATTCCAGTGTAAAAAATGTAAAATGTGTTAGTAACTAAAG
TCAAGAGACAAGTGACATCCTAGTGAAAATATCCATAAAA
TGTTGAACAAAGTGTTGATGTCACAAAGAACACCTATAAA
TCGATAAGGAAAAGACCAAAAATTCAATATGAAAATGAAA
AAGTGAGTAGTACATATGAATCACAAAAATGGAATTGCAA
ATAACCAGTCAGTATATAAAATGGTCTCCGATCTCAAGAA
AATGCAAACTCACATTAGTTAACACTATTTACCCAGTAGA
CTGGAAAAATATTTCATTTCAAGCATTTCATTGATAAGAT
ACATTGTGGGTGAAATTATAATCCATTACAAACAATATTT
CTTGGGGAAATCTGGCAACACCTTCTAGAATATAAAATTC
ACATGGCCTTGAAGAAAAGAAAATTCCACTTTGAAGAGTC
TTTTCAATCAAAAGGGCCATTGTGCAAAGCTGTATGCACT
AGAATGTCTACTGCAGCCATATTTTAGTGACAAAAAAGTA
AAAATACTGTAATGGCCATTAAAGGGGCTATGACTGAATA
TATCACATTACAGCCATTCTACAGAACATAATGTATACAT
TATGCAAAAAGAAACCTGTATTTTCCTGCAATGAGATGTA
ATATAGTATACAGTATTAAGGGCTCTAGAGGCTGGGAGCC
AGACAGCCCATTCCAAGTGTGGCCTTCACCACTTCCCAAC
CTTGTGAGCTTCAGCAGCCTCTTTAAGTTCTCTGGATCCT
CAATAGCAAACAGGGATAATGATATCGACTTCACAAGGTT
ATTGCAAGGCTCAAATGAGATGAAGTATTTAAAGCAAAAA
AAAAAATGTGTTCTTAAAATTAATTTCAAGAAAATTAAGT
CACGAAGTAATGTCTGTTGTGGGATTCCTTTTTTGTCAAG
ATAACTGATCTTATCTCACTTACTATCGAGACACTGTCCA
TCTGGGATGGTTTTTGTCCAAACAGGAGGCGGTAGTTATT
AATTAAGGAAGCGAGATTGGGTTCGGACTATGGGAAACGA
TGAGGGGATTTGGCTAGTTTTTAGTAAAAGGAGACCATAG
CAGGCATGCAGCATCATGTACAGATGCCCTAAGAGACTGA
GAAACAAGGAAAATAGGGTTGGAGGTATTTTGAGGGGAGG
AGCAAGTGTGAGCATGAGCCCAAGCCTGAGATCCTTCAAG
AGCCCAGTTCTCGGTGCAGGCCACAAGCATCCTGACAATA
AGCGACTGTGCTTCTTAGACTCTGCAAGCGGAAGATTTAT
TGAAGCCACCTCACAAAAAACAGAGTCGTTAAGTACATAC
AATGTGTTTTAAACACAAAAAACATAGTATGTATTTAACT
CATGTCAACTGAGCTGTGCCAGTTCAGCTAGGCTAGGCTT
CTGCCTGTAACTGAAAAACAAACTAGCATTTCAAGTAAAA
TGAGTAGAAAATATAAAAACACATTGTAAATTATCATTTT
CTAATACCTCAGTCAGCTTATGAGATTCCTCCCACGCCTA
CTGAGTGGTTCACAAACCCTCGAATGGAGTACACACTGCA
TAACCCATCTGAATGTTTCAATCATTACTTACCACTTAAA
CAGCCCACTAATAAACAGTGGTTTCCAGCAAGATAAAATA
CACAAATTTTTCGATAGAAGTAGTAAATACTGAACAAAGG
CAAACAGAAGTTGACTATAATATCAAAAAGTAGTACCATT
TAGTATTAGTCTGAAAGCAAGTAGTGAATGCATTAATGTA
ACCAATGAACAGCCTTTCACAAAATGCAGAGAGATTAGGG
CCATAGACTACAAGCTAATGTTCTTTTCACTTTGAAATGA
AAGATCAGAGATTCCATATAGGCCTTCACTAGACACACAG
TCTAGAATTTTTCTTTCTTTCTCTAATTAGGAGGATCATG
CAAAATCCCTGAAGTAGTGGTCCCAAGATGATTCCAGCCA
GGTAGCCCAGTGCGACACACACAAAAATAGTTCACAGAGA
TAATTTTACCCAATCATGAATTCAGAGAGACTCAATGTAC
AACACATTTCTTAAGACACAGCTACAAGACAGAGTAGGGC
ATCATCCATGAAAGGATGAGCAAAAAATGAGGGTCTCAAA
GTCAGGCCAAACTGGGTGGTTTTTCACCTAGAATAACATA
AGGTAGTTTACTTAGAGGAACAATCTCCATCACTGTCGCA
GAAGAAAGCGAAGGTATATAAATGAAGAAGAGGTTCTAAG
TGTCAGGTCCAACGTAAATGGTGAGGCCATAAAAAGTAAA
AGGAATTTCTAGGCCAGACGTGATGAAGATGAGAAACTAA
GGGGTATGAAGACAGCAGATTGGGTCTTTGTAAGCAGGTT
AGAACTAAAATGGTGAACACCGAGACTGCCAGAAGACTTC
TGTTGTGTTGTACCAGTTGTAGAGTGTGTTTGTTTGATTA
TACAGGTGCACACATGTATATACACAAGTTGGGAGGTGGT
GAAAGAGATGTCCGTTTCATGGCTTAAAGGAGTCAGGCAA
AACCAATATTCCAACTAAATATTAACTATCAAATTCCATT
TTAATATTGTCCCTTACTGCGTAACAATTCAGGATTGCTT
GGGACCAATATCAAACTGATTGAAAACATTATCCAAGTGG
GGATAAGCTGTGAATGTTATTAGGATCATATGATGAGAGG
GAAAAGGATGGGCAAGTTCAAGGTTATAGACACAACTTGA
TTCAGAAAATATGAAATTATGAAGAGGAAGACACACCAAG
TACTATTCTTTGGAAAGATGAGATGTTTGTTAAGCAGAGC
TTCATATTAACTTCTTTTTTTTTTTTTGAGACAAGCTCTC
ACTCCGCCACCCAGGCTGGAGTACAATGGTGCAGTCACAG
TTCACTGCGGCCTTGACCTCCTAGGCTCATCACCTCAACC
TCCCGAGTAGCTGGGAACACAGGTGTCTACCACTATACTC
AGTTAATTTTGTATGTTTTGCAGAGACAGGGTTTCACCAC
ATTGCATAGGATGGTCTCGAACTCCTGGGCTCAAGCAATC
CACCAGCCTCGGCTTCTGAAAGTGCTGGGATTATAGACAT
GAGCCACCCCACCCGGCCAATATTAACTTATTTTTAATAT
AACAGACTAGAGAGTAACACAGAAATTGGTCCTCATATCT
AAAATAGAGTAAAAGTACTCTTGAATATTTACATTCAAAT
AATGTAATTAAGACTAACATGAGTCACTTTCCTTTTCCGA
TCAATTTCTAGCTTAAATGCTTATCCCTGACACCAGAAAA
ATTAGCAATTAAACTGTAGGCCATAAAATTAATTTCTTCT
GCAGTACAAAAAAAAAAAAAGTGAGCAAAATTGGAAGCAA
GAGCCTTCCAAAATTAAATGACCAACTAAATCAGATGGGC
AGATTTGATTTGTTTTTTCATCAGGCACTGCTGGCATGAT
CACAACATTTAAAATATCCAAATGATTCTGCATACATCTA
ACTCATCATCTTTCTTACAAAAAGTCCAGCTCTAATGAAG
TCCATAATGATCTGGATAAAATATACTTAATTAGATTATA
AACTGCAACATAAAACAGCTGCATCATCCCTTTTAACATT
TTTCTCTCTGAAGATCAGAGGATTGAAAGGGGGTTATAAA
ACAGCCCATTCATGTTTCTCGTCTTTTAAAGGAAGGAAAA
AACCATTAGGCAGAATTAAAGTTCCAGACAACTTTTAACA
AGTGACATCCAAGTAGGCCACATTCTTAGACCTCCTCAGA
GATGCAGGGAACGATGATGGAGTCAGGCAACCAACACATT
AGTGGGATGGCATGGATCAGACAACTCTGGGGAATGCTAA
TGATTTCCTATGTGATGGGGATAGTACCAGATGTACTTTA
GGCTTGATGGTAGGTATCTTGATGAGATAGACAAGAGAAA
AAAAAAAAACCAAGGCTAATTAAAATGCATTTCAAAGATA
ATCCTAACGTGATTTTCTAACAGTAAGCAAGTCCGCTGTG
AGTTTGAGACGGTGAATGAAAGACGAATCCATTCATCCAC
AGATACAGCTATCCACTCATACAATTTACATGTTTATTTT
TGGTTGAGAGAGACAGGAAGTGAGAAACAGGCAGGCAACA
ATTGCTAAAAATGTCTTTAAATATTTATCTACAGAATTCC
CAAATGTGTTATCCTGACTACTAGAGACTAAGAGCATGGC
CTTGGATTGAGCAGATCTGCTTTCAATCCCAGCTCTGTAG
CTCAGGTGCAGTTATGGCATCCGAACACAATGAGAACAAT
CCATGTTCAGCAAGTAATTATGGGGATTAAGTGTAAGGAA
TTTCTAGGCCAGACGTGATGAAGATGAGAAACTAAGGGTA
TGAAGACAGCAGATTGGGTCTTTGTAAGCAGGTTAGAACT
AAAATGGTGAACACCGAGACTGCCGGAAGACTTCTGTTGT
GTTGTACCAGTTGTAGAGTGTGTTTGTTTGATTATGCAGG
TGCACACATGTATATAAACAAGTTGGGAGGTGGTGAAAGA
GATGTCCGTTTCATGGCTTAAAGGAGTCAGGCAAAACCAA
TATTCCAACTAAATATTAACTATCAAATTACATTTTAATA
TTGTCCCTTACTGCGTAACAATTCAGGATTGCTTGGGACC
AATATCAAACTGATTGAAAACATTATCCAAGTGGGGATAA
GCTGTGAATGTTATTAGGATCATATGATGAGAGGGAAAAG
GATGGGCAAATTCAAGGTTATAGACACAACTTGATTCAGA
AAATATGAAATTATGAAGAGGAAGACACACCAAGTACTAT
TCTTTGGAAAGATGAGATGTTTGTTAAGCAGAGCTTCATA
TTAACTTCTTTTCTTTTTTTTTTTTTTTTTTTTTTGAGAC
AAGCTCTCACTCCGCCACCCAGGCTGGAGTACAATGGTGC
AGTCACAGTTCACTGCGGCCTTGACCTCCCAGGCTCATCA
CCTCAACCTCCCGAGTAGCTGGGACCACAGGTATCTACCA
CTATACTCAGTTAATTTTTGTATGTTTTGCAGAGACAGGG
TTTCACCACATTGCATAGGATGGTCTCGAACTCCTGGGCT
CAAGCAATCCACCAGCCTCGGCTTCTGAAAGTGCTGGGAT
TATAGACATGAGCCACCCCACCCGGCCAATATTAACTTAT
TTTTTAATATAACAGACTAGAGAGTAACACAGAAATTGGT
CCTCATATCTAAAATAGAGTAAAAGTACTCTTGAATATTT
ACATTCAAATAATGTAATTAAGACTAACATGAGTCACTTT
CCCTTTTCCGATCAATTTCTAGCTTAAATGCTTATCCCTG
ACACCAGAAAAAATTAGCAATTAAACTGTAGGCCATAAAA
TTAATTTCTTCTGCAGTACAAAAAAAAAAAAAAACAAGAA
AAATGTAATTTCATTTCTTTTTGACCTAGATTATTCCAAT
TGCATTAGATGTTTTATTTCCCATATGCATCAGAATGTTC
AAATACTATCTAGGCTACTGAAAAGACTACGAATCATTCC
CAAATGGTACTCTCCCCAAACAACAAACTTCTCTTATTAA
TCATTCTGAAACTGTAAGCTCACAAAAAAAAAAAAAAAGT
GAGCAAAATTGGAAGCAAGAGCCTTCCAAAATTAAATGAC
CAACTAAATCAGATGGGCAGATTTGATTTGTTTTTTCATC
AGGCACTGCTGGCATGATCACAACATTTAAAATATCCAAA
TGATTCTGCATACATCTAACTCATCATCTTTCTTACAAAA
AGTCCAGCTCTAATGAAGTCCATAATGATCTGGATAAAAT
ATACTTAATTAGATTATAAACTGCAACATAAAACAGCTGC
ATCATCCCTTTTAACATTTTTCTCTCTGAAGATCAGAGGA
TTGAAAGGGGGTTATAAAACAGCCCATTCATGTTTCTCGT
CTTTTAAAGGAAGGAAAAAACCATTAGGCAGAATTAAAGT
TCCAGACAACTTTTAACAAGTGACATCCAAGTAGGCCACA
TTCTTAGACCTCCTCAGAGATGCAGGGAACGATGATGGAG
TCAGGCAACCAACACATCATTGGGATGGCATGGATCAGAC
AACTCTGGGGAATGCTAATGATTTCCTATGTGATGCGGAT
AGTACCAGATGTACTTTAGGCTTGATGGTAGGTATCTTGA
TGAGATAGACAAGAGAAAAAAAAAAAAACCAAGGCTAATT
AAAATGCATTTCAAAGATAATCCTAACATGATTTTCTAAC
AGTAAGCAAGTCCGCTGTGAGTTTGAGACGGTGAATGAAA
GACGAATCCATTCTCCACAGATACAGCTATCCACTCATAC
AATTTACATGTTTATTTTTGGTTGAGAGAGACAGGAAGTG
AGAAACAGGCAGGCAACAATTGCTAAAAAATGTCTTTAAA
TATTTATCTACAGAATTCCCAAATGTGTTATCCTGACTAC
TAGAGACTAAGAGCATGGCCTTGGATTGAGCAGATCTGCT
TTCAATCCCAGCTCTGTAGCTCTCAGGTGCAGTTATGGCA
TCCGAACACAATGAGAACAATCCATGTTCAGCAAGTAATT
ATGTGGGATTAAGTGTAAGGCACTTTGTACCTTGCCTGTC
CTAGAATAGATGTTCCATACATTAAATCACAATCAAAACA
GACAAGCACATTCGGGATAAACTAAAGAAGATCTCTAAAT
AAATGAAAAGGCCGGGCTCAGTGGCTCACACCTATAATCT
CAGTATTTTGTGAGGCTGAGGCAGGAGGATCACTCGAGCC
CAGGAGTTGAAGACCAGTCTGGGCAACATGGCAAGACCCC
ATCTCTAAACAATAAAAATAATAATAATTAGCCGGGCACG
GTGGTATGCACCTACAGTCCCAGCTACTGGGGAGGCTGAG
ATGGGAGGACTGCTTGAGTCCTGGAGGTCAAAGCGAGACC
CCATCTTAAAAACAAAAATTAAAAAAAAATAAAGGAATAT
ACCATGTTCACGACTCAATATTAAGATGTCAAATCTCCCA
TAAGTGATCTACATTTCATACCATTTCAATCAAAATAGCA
GGCTTTTTAAAAAGCTAACAAGCTGATTATAAAATGTTTA
TGAAAAGGCAAGTGAAAATAGCCAAATCAATTTTAAAAAG
AGAAAAAAAAAGTTAGAGGGCATACACTACCTGATTTCAA
GATTCCCTAAAAAGCTATACTGATCAGAATGGTGTGGTAC
TGATGAAAGGATAGAATAGTAAGGCCAGAAACAGGCCTAT
ACAAATATGGGCAATTGATCTCCAACAAAGATGAAAAGGC
AATTTAATGGAGAAAGGAAAGTCCCTCCAAAAAATGATGC
AGGATCAACTGTACATTTGTGTGGAAAATCAAGTCAACTC
TTATCTCCTAACATATTCAAAAGTTAAATAAAAATGGATT
ATAGTTGGGCATGGTGGCATATGCCTGTGTTCCTGCTACT
CGAGACGCTGAGACAGGAGAATCGCTTTAGCCTGGGCATT
TGAATCCAGCCTGCATAATGTAGTGAGACCCTATCTCTAT
GGGAAAAAAAAAAGATTATAAATTGAAATGTAAATGCTAA
ACTAGAAAACTCCTAGAGGAAAATGTTTGTGACTTTCTAT
AAGAAAAGATTTCTTATATAAAAGAAGAAAACACAGCCTA
TAAAAGTAAAAATTGATCAAACAAACTTTATTAAAATTAA
AAACTTTGGGCCGGGCGCGGTGGCTCAAGCCTGTAATCCC
AGCACTTTGGGAGGCCGAGACGGGCGGATCACGAGGTCAG
GAGATCGAGACCATCCTGGCTAACACGGTGAAACCCCGTC
TCTACTAAAAATACAAAAAAACTAGCCGGGCGAGGTGGCG
GGCGCCTGTAGTCCCAGCTACTCCGGAGGCTGAGGCAGGA
GAATGGCGTAAACCCGGGAGGCGGAGCTTGCAGTGAGCTG
AGATCCGGCCACTGCACTCTAGCCAGGCGACAGAGCAAGA
CTCCGTCTCAAAAAACTTTGGCTCTTCAAAAGACGCCATT
AAGAAAACAAAAAGACAAATCACAAGTCAGGAGATAATAT
CTGCAATGCATATCTGACCAAGGACTTGTATCCATGTCAT
ATAAAGAACTCTGACAACTCAACAACATGAAAACAACCCA
AAATAATATAGGCAAAAGATTGAACAAATATTTCTCAAAA
GAAAATATACAAATGGCAAAAAAGCACATAAAAAGATGAG
TAGCAGCATTAACTAATTAGAAATGGTAATTAAAAACACA
ATGAACTGCCACTGAGCTGAGCACGTATTAGAATGGCTGA
AATTAAAAGACTAACAATACTAGGTTTTGGTGATGATGCA
GAGCAATTGGAACTCTCACATATATGGGAACATGAAATGT
TACGACTACTTCAGAAAGCAGTCTTGTAGTTTTTTATATA
GTTAGATATAATACTAACCATATAACCTAGCCACTGTGAC
CACAGATATTTTCCTAAGAGAAAATGTATGTCATACAAAG
ATTTGTATGTGAATGTTCACAGTAAATGTCCATCAGGAGG
TTAATGGATAAATAAAATGTGGCATGTCTAAACAACATAA
CACTATTCACCAACAAAAAGGAATGAATTACTGATAGGTC
CAATGATATGAAAACATCTCAACACCATTATGCGAAGCAA
AAACTGTTGGATGTAAAGGTACATATCGATTTCACTTTAT
GTAAAATGCAAGTTGATGTACAGTGACAACAAGGAGATCA
CTAATCAGCTGGGGCTCGGGGGGTGAGGGATAGAATGAAG
AAGGGTCCAGGTACAAAGAAGATATATAGATGGCCATTTT
ATGCACATAAAAAGATGCTTAACATTAGTAATCATTAGGA
AAATGCAAATTCAAAACCATGACAAAATACCACTTTAACG
CTCAATAGGATGAGTATTATTAAAAAAAAAAAAAAAAAAA
AAGGCCAGGCGCAGAGGCTCACGCCTGTAATCCCAACACT
TTGGGAGGCCGAAGTGGGTGGATCACAAGGTCAGGAGATC
GAGACCATCCTGGCTAACACGGTGAAACCCCATCTCTACT
ACAAATACAAAAACTTAGCCGGGCGTGGTGGCAGGCACCT
GTAGTCCCAGCTACTCGGGAGGCTGAGGCAGGAGAATGGC
GTGAACCCAGGAGGTGGAGCTTGCAGTGAGCTGAGATCGC
GCCACTGCACTCCAGCCTGGGCAACAGAGCAAGACTCCAT
CTCAAAAAAAAAAAAGTGTTGGCAAGGATGTAGAGAAATT
GGAAGCCTTGTGCATTACTGGTAGGAATGTAAAATGGTGA
AGCTATTGTGGAAAACAGTCCGGCAGTTCCTTAAAAAACT
AAACACAAGCTGGGAACAGTGGCACATCTACAGTCCCAGC
TACTCCTACTCTGCAGGCTGAGGTAGAAGAATCATTTGAA
CCCAGGAGTTCAAAGCCAGCCTAGGCAACATAACAAGACC
TAGTCTTTAAAAATAAAAGAAGACAAGAAAAAATTTTAAA
AAATAATTACTATATGATCCAGCAATTCCATTTCTGGGTA
TATAACCAGAAGAACTGAAAGCACAGGTTCAAATAGGTAT
TGGCACACCTTTGCTTGCTGCAGCACTATTCACAATACCC
AGAAGGTGGAAATGACCCAAATTTCCATCAACAGATGAAT
GGATAAATAAAATGTGGTATATACATACAATGCAGTATTA
TTCAGCCTTAAAAAGGAAGGGAATTCTGATCAATACTCTA
ATATTGATGAACTTATGCTAAATTATACTTATACTCTAAT
ATTGATGAACTTATGCTAAATTATACTTATACTCTAATAT
TGATGAACTTATGCTAAATTATACTTATACTCTAATATTG
ATGAACTTATGCTAAATTATACTTATACTCTAATATTGAT
GAACTTTGATGACATTATGCTAAATTAAAGAAGTTAGACA
CAAAAGGGCAAATATTGTATGATTCAACCTATAGAAGTAC
TAGAATTGTCAAAATCAGAGAGACAGGAAGTAGAATGGTG
GTTGCCAGAGGCTGGGGCAAAAGGGGAATGGGGAGTTATC
ATTCAATGGGTTCAAAGTTTCGGTTGAAAAAAAAAAGTGC
TCGAGATGGACAGTGGTAACGGTTGCAGAACAACATAAAT
GCACTTAATGCTACTGGATTGTACACCTAAAAGTGGTCAT
AATGGAAAATTTCATGATATATACATTTTACTACAATAAG
GAAATAGTAAAGAAAAAAGTGGCACAGAAATATTTTGGAA
GTAATGGAAATGTTCTATATCTTGATTGTGACTGTGGTTT
CATGGGTGTATAAAACTGTCAAAATTCATCCAATTAAATA
GATTCATTTAACTGCATTAAATTATTGCTCAATAAAGTTG
ATGAGGGGAAAAAAAGACACTAGCAAATTAGCAAGAATAT
ATTTTATGTCTCTCCTCCCTGCCTTTCCTCATTTCATCCT
GCAATGCCTACCAGTTTTCTATTTCATAGGAAGCAGGAGA
AAAAGAAAAAGATGGGGGCGGGAAAAATTCATTCAACAAA
TACTTAGATAACATCTATTTCATATGTTACTCCAGTAAGC
CTGAGTATTACAGGTTTATGGATGAGGAAACGAGGTTTGG
TGTGAAGCCGTTTATCTAGGTCACACAGAGATTAAGTGGC
AAAGCCCAGTTTGTAACCACTGTGTTTCTAAGCCTTCACA
AATGTGCATTGTAAAAATGTTCTCCCTACATGTGATTTTG
CCAGACCTACATACATGAGGGGAAATAACAAGAGGTGAAG
CCATGAAAATTGTGCGCTATCAACAAGATGAAATGTGTGG
CAAAAATGATAAATGTTCAAGGTGATGGATATGCTAATTA
CCCTGATGTGATCATTATGCATTATATACATGTATCGCAA
TATCCCTCTGTAGCCCATAAATATATGTAAACTAAAAAGA
AAAAAGGACATAACATATATGGAAAATAGGTACTTCTGTT
CACATTTAAGGACTGGTTGCAAGGAATTCCTGAAACCCTT
GTCTTTTGTCATTTCTCCTTACTTAACTCAACATTTGAGC
ATACAGATTAAGCACACACACTCCACAGTCACACGTCCCA
GGTCCCAGGTCATGTCCTACTGCTGTGACCTGACATGCTC
TCCCTTGGCCTCAGTTTTTCAACTGCAGAATGCAGATTAT
AATTGTAACTATCCTGGGCGCAGTAGCACCTGCCTGTGGT
CCCAGCTACTCTGGAAGCTGTGGTAGAAAGATCATTTGGC
CCCGAGTTCAAGTCCATCCTGGGCAGCACAGTGAGACACT
GTCTATAAAACTAACAATAATAATAATTGCATCTACCTCA
AAGGGCTTTTGTGATGATTAAACAATGGATGTGAAGGGCT
TAACATAACGTTAGAGGCACACGAAATTCTCAACAAATAT
TAGCCTCCTTCTTCCACACAATCAACCTGTAACAGCTATG
GTCTACCTGGAATAGCTAAGTACAGATAGAGTTATATGAA
GAAATGAAAAAGAAAAAGCTAGGTTTACAGGTAGTGGTTT
GAATTCATTAATGTCTTTCCTTCCTTCTTTTCTTCTTCCC
ACTCTCTCTCCCTTAAAATGCATTGCTGTTCCTCAAAGAT
AGTTTTGCATTAAGAATGTATGATGGACACAGATGGCAAA
TACGTGTATGAAGGGATGCTCCACATAGCACGCCATCAGG
AAATGCAAATGAAAATAACAAGAAGATACCACTACACACA
TATTAGAATGGCCAGATCCGAACTCTGATAACACTGAATG
CTGGCAAGGGCATGGAATAACAGGAGCTCTCAGGCACCGC
CGATGGGAATGCAAAATGGTGCAGCCACTGAAGACAGTTT
GGCGATTTCTTACAGAACTAAACATACTCCTCACACAATC
CAGAAATCTTGCTCCTTGTTATTTACCCAAAGGAATTAAA
AACTTATGTCCACACAAAAATCTGCATGTGGAAACTGACA
GCAGCTTTACTCACAACTCCCCAAACTTGAAGTAACCCAG
ATGGCCTTCAGAAGGTGAATGGATAATCAAATTGTTGCAC
TAAATTCGAATGGAATATTATTTAGCACTAAAAATAAGTG
ATGCTATCAAGCCATGAAAAGGCACAGAGGAATCTTAAAT
GCATACTACTAAGTGAAAGAAGTCAGTGTGAAAAGGCTGT
ATGATCCCAATTATACAGCATTCTGGAAAAGAGAAAACTA
TGGGAACAGTAAAAGATCAGTGGTTGTCAGGGATGAGAGG
ACAGAGAGAGATGAACAGGTGACGACAGAGCACCTCTGTA
TAATACCATAAAGGTAAATGTGTATCAATACACATCTGTC
CAAACACGGAATGTACACCACCACGAGTGAACGCTGACAT
AAGCTGAACTTTGGTGACAATGAAGAGTCCACGGAGGTTC
ATCAGCTGTCACAAATGTCCCACTCTGGTGGAGGATGCTG
AGAATAAGGGAGGCTGTGTGTTGGAGGTGGGGGAGGAGGG
CAGGAGGGAGATGAGAAATCTCTGTACCTTCTTCTCAGTT
TTGCTGTGAACCTAAATTTGCTCTTTAAAAGTTATCTTTT
TAAAAAACACGTATGGTAGAAACCATGAATGATGAAAGAA
AATCCCATTCAGTAACCTGAAGCAGCACATTATCTTATGA
AATAATAAATGATTCATTTATCTTTGGCAGAATTGGGTCA
TTTTCCTGCCTTTCCCTTTCTAGGGAAATAAAATTTTTAC
ACTTTCTCAAACATTCGGAAGATTGTCTTTCAAAAGCCGG
TACAAGGAAGCTTAAGGAAAGCTTTTTATCGTCAGGTGTA
ACAGCTGGCAGTCTAAAAGCCATATACAACATTTTGCTGT
TCTACAGAAATTATAGCAGCTCACAAAAGCAAAACCATTT
TTATTGAGGAAACAATAAAAATTGTTGGAAATTTTCAAAA
TTAAATAGTCTAGAAGGACTTTTATTGTAATAAAAGTAAT
CTATAGATAATGTTTCTCATAGTTAACAAAGGCACCCATT
TACCTCCTCAAATCCACATTTCTAATGGACTGCAAATTCA
CTAGCGGTAAAAGTAAATGAGGAAGGCAATAGATCCTTTG
GGTTTGATATTATAGCCAAGTCAAGTGGCAGGCCTTTGCT
AGATTTTCTAAGCCAGCAGAGGCAGGGATAATAAAACACA
TTTACCTAGAGAAAAAAAATCAAATTAAGATGACTGCCTG
TATTCTATACTAACAGAAGAACTATTAAATGTAAAGTAGT
TAAATCCATTGTTCTGAAAAACCGAACAGAGATTTGACCA
GCTGGAGGTGTTTTTGTCTCCGCGACTCCACTGACATTAG
GACCTTTTTCTCATATTTTATCATCAAGCATGTTGAGCCA
GCCGTTGCCATGCCAGAGTGTGCATATATTGTGAGTCTAA
ACTGAAAACAATGAATCTCAGACGTTATCTTAGACTTGAG
GCTGAGGAGTAGATAGATTTAAGAAAATAAACTATTCCTT
TCCTTTCAAAGGGTCTTAAAACTTTAGAAGCTTCAGTAAA
AGGCAAATAAGATACAATTATTTTGTGGCATAATAAGATT
TCATTTTCTGAAACTCAATTAGAGAACTAATGAAGAATTT
ATGTGCTCCTTGCTTGCGGAAGCCAGCTTAAACTGGTAAG
AGCCTAATTACTCACAATATTTGTTAAGCAAAATCCATTT
ATGTTGGAACAGAAGGCATTTAAGCATTAATATAAAAGTT
AAAATAGAGAAGACAGTACAGAATACTTAAGTTACAATTT
CAAATTTGGCAGTGTTGACAGAGCTACTTCAGAGACCACT
AAATATATTGCTTGAAACAAAACAGGTTGCTGGGGCATAA
TGGCTCACACCTGTAATAATCCCAGCATATTGGGAGGTCA
AGGTGGAAGGATCACTTGAGCTCAGGCTCAGGATAGACCA
GCCTGGGCAACATTGCAAGACCTTGTCTCTACTAAAATTT
AAAAAAAAAAAAAAAAAAAAAAAACCACTTAGCCAGGCAT
GGTGGCACACATCTGTAGTCCCAGCTACTCTGGAAGCTGT
GGTAGAAAGATCATTTGGCCCCGAGTTCAAGTCCATCCTG
GGCAGCACAGTGAGACACTGTCTATAAAACTAACAATAAT
AATAATTGCATCTACCTCAAAGGGCTTTTGTGATGATTAA
ACAATGGATGTGAAGGGCTTAACATAACGTTAGAGGCACA
CGAAATTCTCAACAAATATTAGCCTCCTTCTTCCACACAA
TCAACCTGTAACAGCTATGGTCTACCTGGAATAGCTAAGT
ACAGATAGAGTTATATGAAGAAATGAAAAAGAAAAAGCTA
GGTTTACAGGTAGTGGTTTGAATTCATTAATGTCTTTCCT
TCCTTCTTTTCTTCTTCCCACTCTCTCTCCCTTAAAATGC
ATTGCTGTTCCTCAAAGATAGTTTTTGCATTAAGAATGTA
TGATGGACACAGATGGCAAATACGTGTATGAAGGGATGCT
CCACATAGCACGTCATCAGGGAAATGCAAATGAAAATAAC
AAGAAGATACCACTACACACATATTAGAATGGCCAGATCC
GGAACTCTGATAACACTGAATGCTGGCAAGGGCATGGAAT
AACAGGAGCTCTCAGGCACCGCCGATGGGAATGCAAAATG
GTGCAGCCACTTCGGAAGACAGTTTGGCGATTTCTTACAG
AACTAAACATACTCCTCACACAATCCAGAAATCTTGCTCC
TTGTTATTTACCCAAAGGAATTAAAAACTTATGTCCACAC
AAAAATCTGCATGTGGAAACTGACAGCAGCTTTACTCACA
ACTCCCCAAACTTGGAAGTAACCCAGATGGCCTTCAGAAG
GTGAATGGATAATCAAATTGTTGCACTAAATTCCGGAATG
GAATATTATTTAGCACTAAAAATAAGTGATGCTATCAAGC
CATGAAAAGGCACAGAGGAATCTTAAATGCATACTACTAA
GTGAAAGAAGTCAGTGTGAAAAGGCTGTATGATCCCAATT
ATACAGCATTCTGGAAAAGAGAAAAACTATGGGAACAGTA
AAAAGATCAGTGGTTGTCAGGGATGAGAGGACAGAGAGAG
ATGAACAGGTGACGCACAGAGCACCTCTGTATAATACCAT
AAAGGTAAATGTGTATCAATACACATCTGTCCAAACACGG
AATGTACACCACCACGAGTGAACGCTGACATAAGCTGAAC
TTTGGTGACAATGAAGAGTCCACGGAGGTTCATCAGCTGT
CACAAATGTCCCACTCTGGTGGAGGATGCTGAGAATAAGG
GAGGCTGTGTGTTGGAGGTGGGGGAGGAGGGCAGGAGGGA
GATGAGAAATCTCTGTACCTTCTTCTCAGTTTTGCTGTGA
ACCTAAATTTGCTCTTTAAAAGTTATCTTTTAAAAACACG
TATGGTAGAAACCATGAATGATGAAAGAAAATCCCATTCA
GTAACCTGAAGCAGCACATTATCTTATGAAATAATAAATG
ATTCATTTATCTTTGGCAGAATTGGGTCATTTTCCTGCCT
TTCCTTTCTAGGAAATAAAATTTTACACTTTCTCAAACAT
TCGGAAGATTGTCTTTCAAAAGCCGGTACAAGGAAGCTTA
AGGAAAGCTTTTTATCGTCAGGTGTAACAGCTGGCAGTCT
AAAAGCCATATACAACATTTTGCTGTTCTACAGAAATTAT
AGCAGCTCACAAAAGCAAAACCATTTTTACTGAGGAAACA
ATAAAAATTGTTGGAAATTTTCAAAATTAAATAGTCTAGA
AGGACTTTTATTGTAATAAAAGTAATCTATAGATAATGTT
TCTCATAGTTAACAAAGGCACCCATTTACCTCCTCAAATC
CACATTTCTAATGGACTGCAAATTCACTAGCAGTAAAAGT
AAATGAGGAAGGCAATAGATCCTTTGGGTTTGATATTATA
GCCAAGTCAAGTGGCAGGCCTTTGCTAGATTTTCTAAGCC
AGCAGAGGCAGGGATAATAAAACACATTTACCTAGAGAAA
AAAAATCAAATTAAGATGACTGCCTGTATTCTATACTAAC
AGAAGAACTATTAAATGTAAAGTAGTTAAATCCATTGTTC
TGAAAAACCGAACAGAGATTTGACCAGCTGGAGGTGTTTT
TGTCTCCCGCGACTCCACTGACATTAGGACCTTTTTCTCA
TATTTTATCATCAAGCATGTTGAGCCAGCCGTTGCCATGC
CAGAGTGTGCATATCTTGTGAGTCTAAACTGAAAACAATG
AATCTCAGACGTTATCTTAGACTTGAGGCTGAGGAGTAGA
TAGATTTAAGAAAATAAACTATTCCTTTCCTTTCAAAGGG
TCTTAAAAACTTTCGAGAAGCTTCAGTAAAAAGGCAAATA
AGATACAATTATTTTGTGGCATAATAAGATTTCATTTTCT
GAAACTCAATTAGGAGAACTAATGAAGAATTTATGTGCTC
CTTGCTTGCGGAAGCCAGCTTAAACTGGTAAGAGCCTAAT
TACTCACAATATTTGTTAAGCAAAATCCATTTATGTTGGA
ACAGAAGGCATTTAAGCATTAATATAAAAGTTAAAATAGA
GAAGACAGTACAGAATACTTAAGTTACAATTTCAAATTTG
GCAGTGTTGACAGAGCTACTTCAGAGACCACTAAATATAT
TGCTTGAAACAAAACAGGTTGCTGGGGCATAATGGCTCAC
ACCTGTAATAATCCCAGCATATTGGGAGGTCAAGGTGGAA
GGATCACTTGAGCTCAGGCTCAGGATAGACCAGCCTGGGC
AACATTGCAAGACCTTGTCTCTACTAAAATTTAAAAAAAA
AAAAAAAAAAAAAAACCACTTAGCCAGGCATGGTGGCACA
CATCTGTAGTCCCAGCTACTTGGGAGGCTGAGATGGTAGG
ATGGCTTGAGCTCAAGAAGTTGACGCTACAGTGAGCCACG
ATTGTGCCACTGCACTCCAGCCTGGGCAACAGAGCGAGAC
TGTCTCAAAAAATAAAAATAAAGGTTGCCTTTAAAAAAAA
AGTATACATCTGACAAGATCTCCATATATAAATATTTCAT
TTTAAACAGCTAATTGAAAAGTTCTATACATTTACATGTG
AGAACATTTCCTAAGGTTTTACCTTATCCTAATCATAACT
CTAAATATTCCATTTAACAACAAAAATGGCATAACATTCC
CAAAGCAGCAAAATGCCTTTCTTGATTTCTGAAGATAACA
AAGGAAAAAAATAGAAAAAGCAGAAAAGCAATAAACTGTT
ATTCATTTTAATAAATTTTTTATGATCCCTCAGTTATTAC
TAAATTGGAGCATATGATAATTTCTCCTTCGGTTATCATT
TTTATTGACAAGTTTTTAGCTGTTTTTTTCCTTCGTTTGC
AAAATGAGTCCTAGATCTTAAGTCTGGCATAATCACTCAG
CTCCCATAAAGAAAGGTATACAGGACCCACTTGATCTTCA
TGTTACTTTTCCAAGCCAGCCCATCAAAAGTCTGAGGAGA
CAGTCACTCTTACTGCTACTGGGAATACCAACTGGTTTAG
CGTACACTACTGACTGACTACACAGCATGTATTCCTTCTT
TTTCATTCCTAACAGAATCCTCACTTTATTTACATATTCA
TTCTCATTAGAAATAAATGTTTTAGGCCGGGCACAGTGGC
TCATGTCTCTAACCCCAGCACTTTGGGAGGCCGAGGCAGG
CGGATCACGAGGTCAGGAGTTCGAGACCAGCCTGGCCAAC
ATGGTGAAACCCCATCTCTACTAAAAATACAAAAACTAGC
CAGGCATGGTGGCGGGCGCCTGTAGTCCCAGCTGCTCAGG
AGGCTGAGGCAGGAGAATGGCATGAACCCAGGAGGCGGAG
CTTGCAGTGAGCTGAGATCGTGCCATTGCACTCCAGCCTG
GGCAACAGAGCCAGATTCCATCTCAAAAAAAAAGAAAAGA
AAAAGAAAGAAAGGAAGAAAGAAAAAAATGTTTCAAGCAC
TTAAATTCTTGATGGTAAGAATGGGTAAAAAATAACTGCA
AAAAGATATATGAGTAAGGATTGGTAGGTACCATATGACT
ATTTCAGCAAACACATATCAACTGGAAAAAATGTGCTGAT
ACAGGTTCTTTAGGATCAAATGCATGGTAGGGAAATCCAC
ATCAAGTCCAATAAAATGGTAAACGAGAAAAAGAAAAAGC
CAGGCACAGAGGCTCATGCCTATAATCTCAGCACTTTGGG
AGGTTGAGGTGGAAGAATCACTTGAACACAATTCAAGACC
AGCCTGGGCAACACAGCGAGACCCCCTCTCTACAAAAAAA
AAAAGAAAGAAAGAAAAGAAAAACTAGCTCGGCGCGGTAG
TGCATGCCTGTAGTCCCAGCTACTCAGGAGGCTGAACTGG
GAGAATCGCTTGAGCTAGGTTGAGGCTGCCCTGAGCCATG
ATCGCATTATTGCACCCAGCCTGGGTGACAGAGTGAGACC
CTGTCTCAAAAATAACACTTTAAAAAGTTAAAGCTAATAA
AACAGAAACAAAAAGAACAAAACCCCAGAAAGGGTGATGT
GGAAGAACCTTCTGATTCCTTTGTGACGAAAGGAGAGCTG
ACTTGAGAGACCCGTGCTGTTACCAAGACCTGCACTGCCT
GAGCAAGATGTGGTGCTTCTCAGGGTTTTTAAGCCCAAGA
TTGAATCCTAATTTTTCTTCATGGAGGGAAAAAAGGCCAC
AACGTTACAATATAAAAATCTGAAAAAAGGGAAGTGAATT
GATTTTTCATCTACTTAATAAAATGACTTATTTGGCTCAT
ATTTCCTTAGGATCTCAACAACCTCAAGCCAAAACTCTTC
ATAGATTTCCAGGGCAGCACAAATGAATCCCACAGGTTAA
GTGAAGAGCTGCTCATGAGGACTGAGAATCAGGAAAGAGC
CTTAGTTCATCCACACGTGATTCATATCCCTGACTTAGTG
CAACACAAAGATCGTCACCATTCACTGTTCCTAAGTAGGG
AGAAAAAATCCACAGAACATTTCCCTGAGATCATAAAGAG
GTTAGTCACTGACTTAGGGATCTTTATAGTCTACCATTTG
AGAATGACTTGGCCTTTCTGCAAGAAAAAATATCCATCAG
GAGTACCACCGAAAATGTGCTGAATTTAAGGCACCTCTCC
AAAGTGACTGCAATTACACAACTCCTAAACCACTGAAAAC
ACTCTGAATCTTGGTTTTAAACATCTTGTGACACCAGAAG
AGGACAAAAATTGCCCTAGTGATGATGAACCTAATAAGTG
GTGTGTCTGTTTTGAATTACAATTTTCCCAATTACAAATG
CTAGTCATTTTGACCACTAACCCAAGAATGCCTTGGTTAA
TTTCTCAAGGACAAAATGTTTACATAGTGATATATTTCAA
ACGTTTCATTTTTGAAATGAATGCTGTTTTATTTTTCAAA
GGCAGATGTCTTCCCTACCCAGTGCATTTATAACCTCTTT
GAACACTTGACCCATATTCCCAAGCATCCTTGTGGCATTT
AAAATGCCTAACCAGTTCCAAGTGTTCAATCAGGTTTCAG
CAAATGCTTGCTGAATGAATTAATTAATGAGTGAAGAAGG
TATGTTGAAAAAAACTAGATTTTCCTTGTAATTTTGAAAT
AGAAAACATACAATAATAAATGCTAGCTCAAAATAACCCT
AGTAAAGCAACGTAAGTGACTACCTTGGAAAACTTACAGT
AGAACGCATCACTGCTTCCACCCCCAAACCTGCTACCAGT
TTTGCATTCTCTATTCAATGCGAGGTACCAGGATATCAAC
AGTTGACTGCATCAGGAAGACCCCAAGACTGCCTTCAATT
TCAGTTATCTGCCAGGCGGACTGTCAGGGCTCGGCACACA
GTCGCACTCACAGCTGCAATTGATTACGGGGAAACAACGC
CAAGCGAAGTCAGCAAGCGGAAGGCCACGTGGGGAGAAGT
CTGGGGAAACAGAGTGTGAGCTTCCAAAAGCCTTTCGCTA
GTGAGTCACTGAGGAACTGAAGGGGCTGCTGTAGGTAGCC
TCTAATTTTGGACTCCTGGAAGGAGAGCAGGTGATCAGCA
TAAACCATTATGTTTACACAAACAGTTTGGGCACTGTGGG
CCACTCTTATCAGATCATAGGGAAACCCCTCCTGAAATCT
CAGTTGCTAGATGTCAGCCAAGGGCCAAACTTGTGGGTCT
TCCTTCCTTCCTTCCTCCTCCACCACATCCCCTCCCCTTC
CCTCCCCTCCTTTCCCGTCCTCTTCCCTCCCCTTCTCTCT
CTCTCTTATTTTTCAACACTGTCTTCCTCTGTTGCCCAGG
CTGGAGTGCAGTGGTGCGATATCGGCTCACCGCAACCTCC
GCCTCCTAGGTTCAAGCGATTCTCCTGCCTCAACCTCCCG
AGCAGCTGGGACTACAGGCACACGCCACCATGCCTGGCTA
ATTTTTGTATTTTTAGTAGAGATGGAGTTTTGCCATGTTC
CCTAAGCCAGTCTCAAACTCCTGACTTCAAGCGATCCACC
CGCCTCAACCTCCCGAAGTGGTGGGATCAGAGGCATGAGC
CACCACACCAGGCCCAGGTCTTTTCAAGGAGGAGCAGTTT
AGGCCTGCTACATTGACTCTTCTCTGCACAATGGCTAGGC
AAGAAACCAACGAATAATCCCAATTCCTACTTCTTCTTCA
CTGTCCCTCATCTCTTCTAGGCCAAATCCTGTCAATTTTG
CCCTCGAGTAACTTCCCTGTATTCCCTTCTTCCCGTCCTC
ACTATCAGGCTGTAATCGAGGCCTCCGTTCTCTCTTGCTC
CAATCACTGGAGTTCTGTCTTGTCTCCTGCCTATCCTTCC
ATCTATTCTCCACAGGCTCTTGGCTGGGAAGGCTTCCCAG
TGCCCTCAGCCTCCTGAGCATTGTGGAACAGGGCCTCTTT
CTGATGTGCCCAAGTTTTCTCTCTAATTTCTCAACATTTT
CTCCCTTCTGTACTCTCTATTCTAGTCAAACGGAACTATT
AAATGCAGTTCTCAGAAAGCATGACACTTTCTTGCCTTTG
CCATTTTGTTCAGGCTACTTGTCCTCTACCTAGATGCATT
TCCACTTTTGCCTGGGTTAAGAACTATGTAGCCTTTAGAA
GTCAGCTGAGGCATCAACTCAAACCTTCCCCAGATATCCC
CCTCTCCCAGTCTAATACCTCATGCCTACTCCCCTCCATG
GAATTTATCCCACTGCACTGCAATTTTCAGTCTATTTTAT
TGATCTATCCCCTATACTAACAGTGTGTCCTTAAAGGTGG
GGTCTGTGTATCCCCAGTGTCTGGCATGGTCACTGACAAA
TTGTTCACATTCAATAAATATTTCTTGACTGAATAAATGT
CACATCTTCAGCAGAGTTCCCCTGATATCAGCTCCATTCC
CCGGCCTTCTAGACCGGACTGAACTTAACACGATTTTGGC
CCAGACACTGGGAACGGTGCATTGTTCACGTTATCCTCTT
TGCATTGGCTTTGTTCAAAAGCTAACAGCCAAATACGTAG
TGGTATCCTGTGACTGTGTCGGTCCACAGAGCCTGTCATT
TGTATACTAATTACACTTCTGATTTCAACTTACCTTCCCT
AACCTCTTACTCTGATTACTTAACTAACACTTTATTTGTA
TCTTTGTGTGTGTGCATGGTTTTTTCCAAAGCTTAAATTC
CTTCTGGACTAAAGCAGGATATAAATAAATATGTACATAG
TCCCAAAGAAATGAAAACACTATCCCATTGTTTAGAGGAG
GTGAAACCTCAGTTTTTCTCAATATCCCATTCCTGGCTAA
ATCCAAAGTCTCCTAAAGCACAACTTACAAAAAGAGCTAT
TTTCCTCCTAGTTCTTCAGCTAAACTTCATGCAATTAAGT
TACTCTAAACAAAGGAATGCACACGTGCACCCATATTTTC
TTCACAAGACTTAGGAGCAAGACTCAAAGAAGTGAGGCCA
GATGTGCACCTTACTTTATCCAGTCTATGTGCTACTGAAA
ACCTGTGTAAAATGAGTTGTTCAAATAGAATCAAAATGTC
AATTTCCTAGAGATGCTCACTATTTAAAGAAACACCACGG
CAAATCCATGAAGTAATTATGGGGTGGAGGAAGTAATCAC
CCTAAAACTTATCTGCCTTCTAATCCCAGATTTACATGCT
GAGGCAATTTTCAAGTATGATTATTGGAAAACCGTCCTCA
AGTTCTACTGTGTATAAACATGCTGTTCTCTTCATTTGTT
TCTTCACCTATAAATGTAACTCAAGTTAATAACCAGCCAG
AAAATTCAAATTAATATTAAATACTGAAACACTGTTATCA
CCAAATTCACACCAGAAATTATTAGCACTTCAAACATGAG
AATGTTCTCAAAGCCCTATGAATTCCTCCTTTCTACCCCC
ACTTGACAAACATTCACCTAAGTAAAACATTCCTTCCCTA
CGTGTCAATGGATTCCACATAAGTAAAGCAAAGTCCTTGC
GGTCAAAGAACTTACAGCCACTTAGAGTTCACTCTTTTTG
TTCCTCTTCCTGTTTTTCATTGTTATATCTGTTACTAACA
TTAGACTTTTTTCTTCTTTAATCCAAATTTCATTTTGTTT
TTTTCTCCTTTACATCTGTTTTTGTTTATAAACTGCCACT
CAGGAGATAACTTTCATTAAATTTGCCTTATAAAATTTCT
ACCAAAACCAACTAAAAGGACAAGAGAACACAGAAGAAGG
ACAGTATACACAGAGTTTAAAAAACCTTAAGGAAGATTAA
AAGCTCGTCACCATATAAATGCCTAGAGTCATGACTAGAC
CCTACTAATTTGAAATTTGGGATGAAAACTCCTTATGAAT
TCACTACAGATTTGAATTTTTAAGGCAACTCAGTTCAACT
CATCTCAAGTACAAATACTGTCATTCAAACTGGGCTAATA
AAAGGCAGCTAAGTGGACATCCTAAAAGGTTTAATGCTAA
TTAATGAACAGATTGGCAACTAGCTTCTCAACAATTTAGA
TGTAAACAAGACATTTAGAAAGCTGCTGAAAACTGTTCCT
TCACGTAGGTTAAGAACGAGTCTTCCAATATTTTTTACAT
TACTATTCTTATTTTTCAAATAATTTTTTTACAAACAGTG
AAAAGGCAGTGTCTAAAATTCTCAACACTGCTGAATAAGT
ACAGATTGAAACTATCTTATAAATGAATTTGACAATGACC
CGTGAGCTAGAGGCAAAAGCAGACAGCCTTGTTTAAGCTG
CTCAATAAAATTTGAGCTAAACTCGAAATGTAGAAGCAAA
TACTTTCTAGAACATCTGATAGATCAATGTTTTAAAATCC
TTGCTAATTGCTTAAAGTTTTCATGCTTTTGTAATCTGCT
CCTCGTGTGTACTGAACCTACCCACAGGTATTGATGTTAA
TTCATTAGTTCCCTCAGGGTGGGCACAGCAGACTAGTATC
TGAAAGCACTGACGCGTAGCTTCCTGGGTCAGGGACACAT
AAATCTTTTCATATAATTGCATGTTGTTTTATGTGTTGCT
GTCTTCCTGCTGGGAAAGATGTTAAAATATTTAAGGCTTA
CTATCTGGTGTGATTGTGATTGTATAATTAAAGTCTGGGA
TAGGAGGAGAGAGTGGCAGAATTCAGTACTTTATCTCAGT
AGGAACAGTCTTTCTTTGAAGTGGTAAATTTTTAGAGAGT
CAATAAAAGCAAAAATTCTGGTGAATAAGAGCTGGTAGAG
TCCTTTTGAAGTCGTGTGGCACTGTTTGGTGACAATCTAG
TGTACTGAAGACAGGGCTGAAAGAACAAGAAAGTCTGCGT
GTGCCACAGAGTGCATGATTGTCTTCAGAAGGGCTGCATG
TGCCACAAAGTGCATGAGTATCTTCAGTGATAAAATCAAG
TAAACATTCTCATCAAGCTAAAATATACCCAGCTCTAATA
CAGCAACTGTTTACCTATTTCCATACTTGTCTACATACCA
GAGAGCCAGTGGGGGAGAATGGTTTTATTTTGTTCTTAAT
TAGAACAGTATTTGGAGCTGGAACTATCTAATGGGCAAGT
AAGCCAAACATTCTCTCATCCACTCACTCCCTTCAGCATT
CTTCTCTTACCCCTATCTTCTGGACCAAAAAATAAAAAAT
CTAGTCGGTGGGGAGTGGGGAGTTGCGGGACAAGGTATGA
GTTGGGGAGAGCATCTGGGTTTTATCACCGGGTGGGTCAG
GATTTGCAGTTTCTTGAAATTCTAAATCTTCATGTTGCTG
TGCAGAATTGTGCCTCCTGGTACAAATAATAGATGTGCCC
CCACACACTAATGCCCTCCCACAGCCCACAGCCTTGGGGC
ACTCCAAGGAGAGTGAGTTCATACCGTAAGTAAGGGCGAC
TCGCTCCTGGACGTGAATCTAGCATGCAAGATCATTTTCA
TTAAACACATAATTGCACAGTGACTTGATGTAAATCTACT
CTATTATTTTCTTTGAATGAGAAGCAGATGTGTAACAGCA
ACCTGGAACAGAAAGTGGAGCTTCCAGATGCATGCTGTTA
TATATGCACCAAGCCCAGGAGAGGCTGACCTCCATCAGCA
CCATGCGGCAGGAAAACCGCAAATACTTAGGAAGGCCGCA
CTGCCCAGCACGGACTGAGCAGCTGCTGCGGGAAAGGGGG
CAAATGGTCCTCAGCAAGGCCCTCCTCTGAAGGAACAAGA
GACCGTGTGGAGGGTCCATGAGAATGAATTTGTGGTTTGC
AACTGGTTCGTCACGTCTCGAAATAAGGAAATCCAGTATG
TGTGACTGTTTAAAGCAATTAAGGACAGTTAAGTCTTTCT
TGGTTAATTAAGTGATTTTCATCTGGAGGTATGTTTGGAG
GAAGGAACCTCCTGGAAAGTAGGATCAGAAAGAAGTGTTT
AGTGTGAAAAAATCAGTTCCAGATGATTTTGTGTATACGC
CTTGTGTTTAAATTCAGACTGTTAAGTCTAGACACTGGAA
ATCAAACTACAGGTCAGCAAAAAAAGAACCCCCAAGCAGC
AAAAAGCTGTCATTTCACTGCCACCTTTATTAAAAGGGTA
CAAATATGCTTGCTTCAAATCTATGTTTTATCATTCTCTT
CTTTATAACAAAAAGTCTTCTGACAACACAATCAAAATGA
ATAGTCAGAAGTAATGATGATCTAAACCTACATGGTTAAA
GTCTTTGCTGATGGATACAGCTCAGGAGGAGGATATGACC
GGAGGAAGCGGAAAGGCTGAGGGAAGAACAAGAACAGAGA
GAGGAGCACAGGGTGCCCGCAACTTACTCCCAAACCCCTA
CCACAGTTTCCTCATCTCTACAAAAAGTATAAACATGTAC
ATGAGTTTACTGCTCATAATAATGAACTACAGGAGCATTT
GTTATTGTTACACTAATGAAAACCACAATAAAAAATACTA
CTCTTATTAGTAACAAATCAAAGAATCTCCTTAATATGAA
GTCAGTGTAAACGGCTCCTGGAGGGGGCCAGTTCCGCAGG
CTTAACAGCCATCCATTTGCAAAGTCATCAATCCAGAATT
ACCAGTCACACCTCCAACTCATGCCTTCCCTTTTGCCTTA
TGTCTTACCTCACGCCTCTGCTGAAAAAGCGAATGAAAAG
ATGGTCTCCCTTTCCAAAAATGAAACCATCAAAACCCAAC
ATGGGAAGAAGAATCACTGACTAGGATATGTCTGCTCAGA
AAGCAAGGTGGCTCTCATCTGAAAACACAACATAATAAAG
GCGGCCAACGACACAGAGCATTGTTCAGATTCTCTCCGAC
TTAGGCTGCAGCCGAAGCACAGACCTAACTCCCCCCAAGT
CAGGCAGCTCATCTGCGTCTAGACTCTGTATTCTCAGCCA
TGACCTCGTAGCTGCCTCATCATGTTCTACCATGAAAATG
AAAATTGTGAAACAGAAAAATCTAGATCAAAGTGTTTTAA
TTTGTAATAAAAGAAAACAAACTGAGAATTTGCAAAAGGT
GTGAAAATTTTCTTCTGTGTGAGGAAAGCTTCATGCCAGA
TATCTTAAACTCAACATTCATATCCAACACATTTCACATA
AAACAAAACAATACTGCCATGGGAATTATGCTCTTCAGTC
AGATAAAAACCTCAGGAGCAGGCCTGTCTGCAGATGTTCA
TCACTAACTACAGTGTATCGTATATTTGCTTTTGCCAATA
AACTATGCTGTTGCCAGAAATTAAACACAAGTTCCTAAAT
GCATGTGTGATTGTAATTACTTAATATTAATAAGCCAAAC
TGATAAACACAATCCCAAATCAAGAAACAAAGTCAATATA
AAACAGAAAGATGGCACTGTTAAATCCCAGAAGACATCGC
CTCGAGCTTTTCAACAGGCCATTTGCAAGTTCATCCCTAT
CCAAACCCTTTGTGGCTTCCTCTGAAGAATCCCGAGGCCG
AGGCCGCGGTCCGCTCACTCCTCCAGCTGCCTGCGAAGGC
TGAATGCCATCTGGGGTTGGGGGTGGGCAGGACCAATGAG
ACTGCTCTCATTCTTCCCAGCAATGCTTAGATGGGCAGTG
AGCTATTGTACCGCCTCAGATACCATAATCCCCCCAGCAC
CCCTCCCATGTGGAGCCTTAGTTTGAGGGGAAAGTGAATC
TCAATGTCCCCTCCCCTCTCCCCACCAATGAGTCCGGCCT
GTGGAGTGGTGGCCACTTCTTAGGCCTAAATCTGTGTTCA
GAGAGTGGATCCGTGCTTTCAGAGATGGTTGCCCCACCCT
TCCTAGACTATCTTTAAGGGTGAGAGGCGCAGGAACTTAG
AGAGTCAAAGACTACCAAGAGACACACTGAAAACTAGTGA
GGTGGGAGCTGGCAATTTCTAACTCTATGGCGACAGCACT
CCCTGGTCCCCTTCTTTTCATTTCCCAGGACCGCCATCCT
GAGGGCTGAACTGGTAACATTCATCTCACCTTTACGGATG
ATCAGGAAAATGCCACAAGTGAGTTTATTTCTCAAAGGAG
AGAGAGAAAGTAGTATCTGATATTGATCAGGTCCAAATAT
ACTCCCTAGGTGTTTTAGCCAGAAACACATCTGGGCATTT
CCGTAGCAATCTGTCAGAGACTGGATACATGCATCCATTT
CAAAATAATGGGCTTCTAGGTATTAGTTTTTATTCATTTC
CATTTTGTCTTTTTAAAGTGACATCCAAAATGATGAAAAG
CTTCAGGGCACTACAATATTATAAGACAATCTTCCTGTAT
TCCCTTCTCCAAAGTACCCAGAGATCAGTCTCCCTCACAA
AGAGGTGAAGCACTGACCCAAGGATCTGCCACAACCCTAA
TCGAAAAGCAACAGAACAAAGTGAATGGCAAGATAAAGTG
GAGAGGGAGCCATTGTGTTTACACTCACATAAGCAAAGTT
GTAATTAGTGACAAATCCGATTGGAGGATGGTTTTAATGG
CATGCACCTTTTATGGCTTTCAAATGCTTAGAGTCAGCAG
AACAAGCCACTGCTTTGTTAGATAATGAAACACAGATAAA
AATATACGTGTAATTGGTATGTCTTAAACTGGTATTTAAA
AGCTATTTACCTCTTAGTTGGGACAAATATTCTTTTCAGT
CATTAACTGGCAACCATAAATTTTAATTCTATTCTTGGCC
TAATTATCACAGATCTCAACTAAGTAGGCTCCAAAACAAT
GAGGCTTTACTGGTTCAATCAGGAATACTTGTTGAAGGGT
TTCCTAAGAAGATTACAATAAATCAATTCGATCAGTAGAA
GCACTGGAGTGTAGAATATCAAATGGAGTAAATCCATATG
TAATAAACATAGATATCTAAGATATGTAAGTAAAAATAAG
AATGTTGCAGATATATATACAATGTGATGCCGCTTATCAA
AACTACACAAAACAATTTTGTGTCTGTGTGTAAAAAAAAA
TTGTGGGAGTAGGTATGTGTAATGCTAAAGGTGACGTGCC
AAAATGCTAGCTGCGGCTACTCATGGGGAGGAGGGGAGGA
CAGGTGGGAGAAAACAGAGATTAAGGACAATGATCAAGAG
AATTTTTGCCTTTGTTATAAAATGTTTTAAATTACTTAAA
ATAAATTGTGTTTATACATTATTTGTGCAATTAAAATGTT
TTAAAATTTCAGATTTCTTTAGCCCCACTATAACCACAGC
AGTGATTTCTGAGTATGGCAGAAGCCTAGTACCTAGGCGT
GGTGCCAGTTCTAATCCCAAGGAACACAATCCTGAAGGCT
ATCATCTCTGAAAATATTGGTATACAGGTCTTTAAAAACA
AAAAAAGTCCTGAAAGTGAAAATTAGCCTGAAGTCTAAAT
CTCTGAAATCGAAAATCCCAAAAATCATAATCCCCAAAAA
CTAAATCCCCAAGTGCTGCAATCCCGAAAGCCAGGTTCTG
GGGAGGGGATTCCAGGGTTTTCCACTGTGCTCGCTGGGGC
TGCATCTGGGGAGGGATTCGAGGGTTTTCCATTGTGCTCG
CTGTCCTTGCATCGTGTTAGTTCTATCGTGTCCGACAGGA
CTATTATCTTCTTGTTGTTGTCATCTGGAAATTAGGTAAG
GTTTACGGTGTGTACAGGTGCCAGATTCACAAGGGGTAGA
CTTGTAGACTTAATTTTCAGTGTCAGCTCCACTGGATTAA
AGCGTATCTGGTAACTTGGTAAGGCATTATTCTGGATATG
TCTGTAAGTGTCTTTCCAGAGGAGATTCGTACATGACTCT
GAACGGAGTAGGTGGAGATCTGTGCTAAATGTTGGCGGGC
ACCATCCCATCAGCCTTGGGCCCAGAGGAACAAACACAGA
TGGTAAACCGCTTTCTCTCTGAGAGATGAGACAGACTTTT
CTTCTGCCTTGGACATAAGAAACGTAATTCCAAGTACCCA
CATTATCACAATGTTGCTTTGTGTGTAAGCATGGTGCATG
TACATAAAAACACTGAAACTTCTTCAATAAATGAAGAAAT
GTCTTTTTTCCATGTCTCTATTTGTGAAAGATAAAATTTC
TCGAGACCTTGGCTCTTTGAGTGACTGTATTTGTGGCCGT
GACTAGAGGTTTTTGATCCATCTTATCAAAACCTGAATGT
CAGCGTATTTTTGATGACTGCAGTTACAACAGGGGATGCA
TACAATTTCCAACCACAGTAATAAGCGTTCACACATTTCA
CTTTTTGACCTATTTCTTTTTGAATACAGTTTGTCTGTTC
ATAACTGTAATAAGTGAGTGGCTTCCATTAGTATATCTGC
GTTTATGGATGGTATTGCTGCCTGTTTTACTGTGCAAAGT
GGCCTATAATGTATTCAGTCATGTATTTATATCTTTCTAA
AATCTTCTTTTAACATTGTAATAGATGTATTTTAAGTATT
TTTAAAACTTTATTCCACAATTATACTTTGGAAATTTTGG
TCTCTGAGGATTATGATTTGGGTATTTTAGAATTTAGGGA
TTTTAGGCTGGAGCTAGTGAATTACACCTATAACCTCAAC
ACTTTGGGAGGCCGAGGTGGGCGGATCACCTGAGCCCAGG
AGTTCAAGACCAGCCTGGGCAACATGGCCAAACCCAATCT
CTACAAAAAATACAAAAATCAGCCAGGCATGGTGGCTCAT
GCCTGTAGTCCCAGCTACTTGGGAGGCTGAGGTGGAAAGA
TTGCTGGAGACTGGGAGGCAGAGGTTGCAATGAGCCAAGA
TCACGCCACTGCACTCCAGCCTGGGTGACAGGGCAAGACT
CTGTCTCAAACTAAATAAATAAAAAATAAATAAAAAAAAA
GTAAAAAAAAAAAACTAGACTTTAGGGATTTTAATCTTCT
GAAATTTCAACATTTGGAATTATGGCCTTCAAGACAGTGT
CTCTCAAGATTATGGTGCAAACCTCCCTAGAAGGACTGGA
AAGCACCCTGCCAGGTCCTACAGAAGTGCCGTGTGATTCC
ATTCTGGTGCAACCATATGTCCACGTGTCAGGCACAATTT
CCTAAGAAGAAATCAAGTGTGATAGACGGCAAATTGATCC
TGGCCTAGGTCAAGCTCGTCCAACCTGTGGCCCAGCATGG
CTTTGAATATGGCCAAACACAAATTTACAAACTTTCTTAA
AACATAGGTTTTTTGTATGTGATTTTTGCTCTTTTATCTC
CTCAGCTATCATTCATGTTCGTGTACTTTATGTGTGGCTC
CAGACAATCTGTCTCCTTCCTGTGTGGCCCAGGGAAGCCA
AAAGATTAGACACCCCTGGCCTAGGTCAGTAGCACCAGAA
GGATATCTAGCTAAGATCAAACTAGATCAATAAGTGGTCT
GCAGCTCCAAAGCATTGACTTTGACCAGTACTTTTGCGAT
CCTTAGACTAATTCCTAATAAAGCAAATTTTGCAAATAAA
AAAAATTATCTCCCTTTTTTATTGGTTTACCAAAAAAAAA
AAAAAGTAAATTAAAAAAAAAAAAAAAAACTGTGAACATA
CACACTAGAAGCAACAGCCATAATAAAGCTTCTGGTAATA
ATGAGGCAGCTCCTCCCGTATATAACATACCAAATATAAC
AACTATCAACTCTGGTTTAGACATTTTAAAAAACTAACTC
AAGGTACCAGACAGTGGCCAAAAGCGGATAGAAACTGGAA
GGGAGTTAACACTTGAAAATAAATGAAAAACACTAGATGA
GTTTCTTGTTTATAAAGATTTTTCAATTGAAGCCAGAGCT
TTTCTGCCTGTGCCAGCTGGGGCAACTACAAGTTGGACAG
AAATCTGTAGCTTCTTAAAGAAACAGAAGGAAAGTGACAG
GAAAAAAAATCCCAATGAGGGCCACAGAGTCTAGTGCATA
AATTGCCTGAATCTCTGGGTGACCTCAAATATCCACATAC
ATTGAGGAGAGGCCGAGCAGTCCAGAAAACGCTAAAAGAA
CTGAAAAGTGATTTCAGTTGCTGCCCTTCACAGGGGTAAC
AAAGTTGGAGCATATGTCTGCCAACATAACAGCATGCTAA
AGCTATATATATGTCTATACACACACACACACACACACAC
ACACACACACACACACACACACACACTTCAGAGGAATATC
ACAGAATCCAGAAATCTATAACATATTAAAAATGTTCTGA
ATAAAACCCAAAATCACTAGACATATGAGGAAAGAGGACA
GGGTGACCCATTCTCAAGAAAAAAAAATTCAATCAATAAA
ATCCAACCCAAAATGACCCTACTGCCTCAACAACTAGATA
AGAATGTTTACAGTCAGCTTTCTTCACTAAGTCCAAGGAA
GGACAGGAAAATATCCTTGTAAGGAATAAACAAGAAGCAT
CAACAGAGAATCTTAAAATAGTGGTATGAATAAAATGTGA
AATGAAAAATAATCCAATAAAAACGGAAGAGGAAGAGAGA
GATGCAAATAAAAGAACCAGAGAGACGGCAGTGATAAGAA
CTCAGTCTTACATGATAAGAACTCAGCGTGACATTGAGGG
CTGTGAAGACAGAAGGATGGAGCCATGAGTTACAAAATGC
AGGCAGCTTCTAGAAGGTGGAAAGACAACAAAACATTCTC
TCTCCCAGATCCTCCACAAGGAGCACAAAGACGCCTTGAT
TGTAGCCTGGTGGGACTAATTTCAGACTTCTGACTTCCAG
AAATTACGATTAAAATTTTCTATTTTCTTACGCCACTAAG
TTTGTGGTACTTTCTTACAACAGCAATATGAAACAGCAAT
GTGCTGACAGAGAAGGAGAAAAGAAACTGCCCATCTAGAA
TCCTCTATCCAGCAAAAAACAGTCTGCAAGGATAAAGGCA
AAATAAAGACATTTTCACATAAAAGAAAACGGAAATAACT
TATTGCCAGCAGACCTGCACTACCGGAGGTGCTAAGCGAA
GTCCTTCGGGCTGCAGGACAATGAGACTAGACAGAAGCCT
GAAATGTCATGGAAGAATGAAGGGTGCTGGAAATGGTAAA
CACGTAGGGAAGTATAAAATAAGACCCTTTCTCTGAATTT
CTTCAAAATATATACGGCTACTTAAACAAAGAAGTAAAAT
GTTGTATTGAGGGAGCTTTAAAATATGCAAATATATATGA
CATCTGTAAGATTGAGGAGTTCATATTTTACATGAAATGG
GACACTGTTAACTTTAGACTGTGAAAATTGAATTATCTCT
TTTATAATCCTAGAGAAACCATTGAAAAAGAACACAGGGA
CATATAGCAAGAAAAAAAAAAGCCTAGCCAAAAGAACTTT
GGCAAAATAACCAAAAGATAATATATAATAACTTTTTTTC
ATGGAAAATAGTTTTGGAAATGCTACTATGAAATCTCAGC
CAGCAAATTCCACTTCTTGTCAATATATTCATCTGCATAA
GAAATGGTATGGAATACACCTGTAGATCCAAACACGCACA
GACACATACCCTTGTCTACTCCTCATTCAATTAAGAGAGA
AACTATATGAAGAAAACACAAAAAGACAAAGTAACAAATC
CGTCTCTAGTTCAGTTCTCTGCTCCATTCACAGTTCTCAC
CAAGGAAAGAAAAATTCAAAGAAAAGACAGAGCTGGCACT
TCATTTCCTATATACAGTTAGCCAGCAATTCTCCAGTGTT
ATCTGCACATTCACCCACATACAAATGTACTGCCAATGGA
CCAACGCAGAGAAGTGCTGAGTCAGGTTCCAGCGTGTTTC
TAATATATCCCATTTTATTCAAGACAGAATCAAGTTTTGT
TTCAACGTGACTCTTCTGGGTTTAAAAACAAGTTCAAAAT
CTTAGACTTCACTATATAGTCAATTAACTAGTACATAAAC
AAATGACTTCGGTATGCTAATGCTGACAGCCAAAACAGTG
AAAAATAAGTCAAAGGCATGTCACTTACTTGCTCTTTCTG
GCTCCTTTATTTTAACTGCTCCCACTAGGATTCTGTCTGT
TTTGTTTTATGTTTTTGTTGGTGGTGGTGGTGGTGGGTTT
TTTTTGTTTGTTTGTTTTTTGTTTTTGCCATAGTCAAGCT
AGATTAATATAATTCTCTTCCCTTTGGAAGAGATAGAAAA
CAGAACCAAAAAAGAAAAAAATGCTTTGCTTCACAGTGAG
TCAGTATTTATTGAATGTATTTATTGCAACACAGTGTTTA
TTGAAAGACTATCATTTGCCAGGCACAGAAGAAAAGATAA
ATAAGATGGCCCTTGATCCTCTAACACTTAAGTAAAATAC
ATAGGATATATACACATAATAGATACAAAACAAAGCTGAC
TGTTCCATGAAAGCAGAAAGGAGAGAGACAATCTTTTCAG
TTGGAGAATCAGAAAGAGTTTGTCCTGGCAGGATGAGCTT
TTCAGGAGTAAGCTGCAGGTGGGGATCCAGAAGCAGAAAT
CGGAGACCAGGGAACTGTAGGACAATTCAGGGAAAGGTGA
TGGGCTCAGTGTGGCCGGAGCATACAGGCTAAACTGGTGG
AAGCTGTGAGAGAAAACACGGCTGTGTAATTGTGGTGGCT
CTTGAAGTCAAGCTAAAGGGCTTGAGCCTTGGTTGACAGG
CAGTGAGGTTCACAGAAGATTTTTTTAAATTGTGGAGTAA
CATTTTTCATCATTTACCAATAAATAGCCTTTGGAGGTAT
TATGTGCCAAAACTATGCAAACAAGCAAGAGTACATCAAT
GAATCCCACAAAGCCCCACCTCAAGCAGACTGCAGTCGAG
TAGGGAGTTAGCTACGTAAAGAGAACAACAAGTTTTAAAG
CCTTAGTGAGGATTATGCTATAGTTCTGTCTAAGCAAACA
GGGCAGGCCTGGGATTGCCTTACCAAATTCAAGCTCCCAG
CCTACATATGACGCATCGATGAAAGAATAATTTAAAATTT
TAAAAAAAGAGAGAAGAGGAATCTTTTCTTCTTCTGTAAT
CAGAATACCTGTCCTCCAGGAAAAGGTCATAAACCAGTGC
AAAAGAGCACCACAGAACTGAAAAAAGATGTTTTTAATGT
GGCAATACAGGATTTCCTTTGCAAATTCTCCAGAGTTTTT
CCCATTCTGGCATCGATGCCACGACTCTATATACCTGTAA
TGTCCTGATTCTTCCTCTCTGTAATGGCAGTTCTCATCCC
ACGGGATTCAAGTTGCCTGTTTATGTATCTGACACCTCGG
CTATTTTATCAACTCTCTAAGGGAAGGAATTGTGTTTTAT
GAATGACATTCTCATTTTTAAAAAGAAAACAACAGTTTGT
CAAATAAAAACAAAATCTACTATCTTCCTTTCTTTAAACT
TTCAAAATTAGCTCAAATAAAAATATATTATTGTTGACAT
TCAGTAAAGTACATGTTGGAAGCCTCTTTCAAAGTGACTT
TCATAAAACAAGCAGAAGATATACACACAGATACATACAT
AACACCTTTTTAAAATTTGAAATAATATAAGGGTTCTTAC
TGTAAAACGTGGGACAACTTTTATCTGAAGCACTTCAAAA
ATTTCTCCCCTGCCCCAAACACTCCTTATTGGGCTACTGT
TATCCCAGTTTTACTCTTAGAAGACTTAAGCAGAAAAAGC
ATTAAATAAAATTTATGGGAGGTCATTGATTTGGACTAAG
CTCCTACACTAGGCCCCAAGACACGAAGGCAAAATGGAGT
TACTCAGACTCAAGTTCCAAACTGAAACCAACTTGTTTAA
CCTGAGAAAGTAGGGGAGAGAAAATAGTCGAATTCCCAAC
CAGGCCACTTTTAGGCACCATGATACGGAAGGCTTCTTCT
GTTTTAATCTTCTTTGAAAAAGTAACTTTGAAACGACCAA
TGTTCTTGTTCCACTTCTGCTTCTTCAGCCGTTTTCTGCC
TATACGGACCATCTCCTCCCGCAAGGATGTGAAGTTCATC
CATCTTTCAAGGTCAAGAAGTTCAGACTTTATTAGGAGGC
AATGGAGAGTCAAAGGAGAGCAGCTCAATTCACTCGCTAG
AGAAGTGACTGAAGTCACTTCCACGACTGCAAGCACAGCA
GCCATTAACAGGTTGATTCAGCGACCCATATAATGGTGGC
CTGAATTAAGGGACTGGCAGTGGGGCTGAAGAAAAATGCC
TAGTTAAAAGAGAACAGGAAGCAGAACTAACCAGATGTAT
GGACTGACTGAATGTAAAGACAAGGGAGAGGGAAAAGTCA
ACAATGATCTATAGGTTTCCTCTAAATAGTCATTGAACGA
TTATTTACTGAGCACCAAATATCTACCATGGTTCTAGGTA
CTAGAGATGCATCAAGGGACAAAAGAATGTCTTGTTCTTA
TGAAGGTTATACTTTAGCAGAAGATAGACAGTAAACAAAT
AAGACCTCTACAAAACCTTCTCTGATCTTTTTTTTTTTAA
GGGAAAGCAACTTTATTAAGAAAGTAAAGGAATAAATGGC
TTCTCCACAGGCAGAGCAGCCAATCTGATCATTCTGGCCG
ATACTGGCTTCTTTCGTCTTAGGTGTGCCAGAGTACACCA
CACATTTTGGAACTGATGGCACAGAGTAGATTCACATCAT
ATATACAGCTTCACTGAGAGTCCTTCATCCTAATGAAGCT
GATAAAGTCTGAAATAGGACATACATGTTAAAGGACTGTC
TGAATGATTGTAAGGATTTTTCTGGCTTCTAGCAAAAAAG
TAAAATATTGTTTGTACTTCTGAACAATTTAAAGAATTCT
GAAAAGAACTCTGACTACTTTTTTCATATGACGTAATGAA
GCTTGATGTATTTATTACTTGGTGGTGTGAATTAGACATG
TGATAAATTTAAAGTCTAACTTATTTCCCATCCAAACTTC
CCAAGTAGACTGCACTGTATTTTTTGTTATTTTTCTCTCA
TTGTTGTACATGGATAAGTAAAACTCTTTGTGTAAGTTTC
TACAGAGTTCACACTCATGGGAAACAAAACCTGTGCCTTG
TATATCACCATCCCCTGACTGTCTGTCACTCGCAGAGTTC
AAGGCACATATGAACTGCTCAATAAACAAGAGCTGAGTGG
AGATCCATGAGGCTTAGTGCACAGCCTTATTGCAAACTGT
GGTCTCCAATGCAAAAACAAACAAACAAAAATCCCACAAC
TAAAAACAAAGTAGGGGATGTTAACAATAGAACAAGGATA
TGAAATCTGTCTCATGAAAGAATAAACATTTCACACAGAA
ATCATAAATGCTGGTATTAATTTTAAATGACATTTGTCAG
CCATAGAAAGTAATCTCCAATGACTCATGATAGAGCAGTT
TAACGCCCAAATAATTAAAAAAAGAACTGGAGAGGTAACC
TAAGGGCAGGAAAGATTAAGTAAGGAAAATTTCAATCTGT
GTGAAGAAGAGAAGGCTTTAACTTTCGAACCCTTTGGGAC
AATTTGGAACATCAGTGCTCCACACCAAAATTCAACTTTA
TTTATCCTACATATATCCTTTATTTAGGATTCCTAAATTT
AGTTCTTACTTTCTTCATGAACTCTTAAGTCAATCTCCTA
GGGCAGGGCTGTCCTGGGCTGCCCAGGGCTGCGGACTGGT
ACTGGTCCATGGCCTGATAGGAACTGGGTCACACAGCAGC
AGGCAAGTAGCGGGTGAGCAGGCATTACCACTGGAGCTCA
GATCAGTGGCAGCATTCGATTCTCATGGCAGGTGAGCAGA
CATGACCACCGAAGCTCAGAGCAGTGGCAGCATTCGATTC
TCATGGGGGCATGAACCCTATTCTGAACTGGGCATGTGAG
GGATCTAGGTTGTGTGCTCCCTATGATAATCTAACTAATG
CCTGATGATCTGAGGTAGAACAGTTTCATCCTAAAACCAT
CCATCCCCCTCTCATCGCCCCATCCATGAAAAATTGTCTT
CCACGAAACTGGTTCCTGGTGCCAGAAAGGTTGGGGACCA
CTGTCCTAGGGCAACCTTGCTTGTGTGGGTAAGTTCTTTA
AGAAAACGGGAGAATATAGGAGAAAAAAGAACTATTATTA
TTGTAAAGAGAAAGGCTACCAAGGACTCTTCTCTTACCGT
ACAAAGGAGGAAATCCTTACTATGCCTTAAACTTAGTGTC
CAAGTTCAGTATACTTTTTTGATATAAAATATACAGAAAA
GCTTAATATTTTATTTATCTTAGTGTATTATCTATCTCCC
CCCTCTAGAATGTGAACTCTATAAAGGCAGAAATTTTTTA
TCTGTGTTGTTAACTGCTGTTTCCCCAATATCTACAACAA
CGGTTAATATTTTATTTATCTTAGTGTATTATCTATATTC
CCTTCTAGAATGTGAACTCTATAAAGGCAGAAATTTTTTA
TCTGTGATGTTAACTGCTGTTTCCCCAATATCTACAACAA
TGGTTAATATTTTGTTTATCTTAGTGTATTATCTATATCC
CCTTGTAGAATGTGAACTCTATAAAGGCAGAAATTTTTTA
TCTGTGTTGTTAACTGCTGTTTCCCCAATATCTACAACAA
CGGTTAAGTTGTTAACTGCTGTTTCCCCAATATCTACAAC
ACTAGGTGGCCAACAGTAACTAAGAATGGACGAAAGAATC
AAGCCTTGGATAACTAAACAGCTCGTTTATGGAATGCATG
AATCCTTTCATAAGGATAATTAGTGTGTGTAATCAAAAGC
AAAACCCTTCTGGAAGAAGTCCATCACCAACGTAGGTAAG
TTACCACTTTGTCTGATTAGTATAAACTATCAAACAATGC
AACCCACCGAAAGGAAAATGTGGGACAAATTTAACTCCTA
TGACCTTAGCTTTGATGAAGGAAAGACTTACATAGCATCC
GTTGATTTCTCTCTGGGAGGAGTGTGGTTACCTTCAAACT
CTAAATCCCTAAGCCAAAACCTAAAACCTAAGAGCTGAAA
GACTTCTCTGTATTTAAGCAGGCATCCTGTTTTCACTCTG
TGGATATCTAAATGGAAGCTTCAAACGGAGACTCTGTGCA
TGTGTTTACAAACTATAAGAATGCTCAAATATAGAAATAG
AAGACGTTTTGTTGTTGTTTCTAGGTTTTTTTTTTTGAGA
CAGAGTCTCACTCTGTCACCCACACTGGAATGCAGTGGTG
TGATCTCAGATCACCACAACCCCTGCCTCCCAAGCTCAAG
TGATTCTCATGCCTCAGCCTCTCGAGCAGCTGACACTACA
GGCGTGCACCATGTCACCTGGCTGATTTGTTGCATTTTTA
GTAGAGACAAGGTTTCGCCATGTTGGCCAGGCTGGTCTCG
AACTTCTGTCCTCAAGTGACCTGCCTGCCTTGGCCTCTGA
AAGTGCTGGGATTACAGGCATGAGCCACTGCACCCAGCCC
CTAGCTTCTATTTTCTTTTAATTACTAGTGTACCAGCTCA
GGATTGAATACATCTCTCCTCCTGCTAGAAAAAATTTAAA
ATAACCTGAGCATAGTAGCTCATACCTGTAATCCTGGCAC
TTTGGGATGCCAAGGGAGAATGATTGCTTAAGGCCAGGAT
TAACACAGCAAGACCTTATCTCTATATAAAAAAAAATTTT
TTAAAGAAAGAATTTAAAATAGAAGTATTTATTTCTTTCA
GGTTAGCCTAAAGGCGGAATTGACCTCCTGGATATTTGAG
GAGTTCTAAAACCACCTTTGCCAAGATCATGACGGTGAGA
GAAATCTGGCATGGCTAACTTTATCTTGCTTCTAGTCTCA
CAGGCTGGCTGCCCTTGCTCATTCCTAGGCACAGGACAAG
CTAACCATGGCAGGCAGCAAGGATGGTCATAGTCCCTCCC
TAAAACTAAACCCCTCTTTGCTCAGGGACCAGAGTCGCTT
TTGTAAAACTAATGAAAGGCCATAAGATTAGGGTTATGGG
AGGGACCTGAAATTTGTTAAAATGTAGGCATAGTTTCTAT
AATCCCTTACTGCTCAGGAGTCATGTGGCCAGAGGTCAAA
AGACTTGTGACTTCCTCAATTGCTCCTACAGTTAACATTA
CTATTGCAGAACCTAAGATTGGTCTTTTGAGATGTTTTTC
AGACATTAGCAAGCTGACAACCGACCCCACCTGGACCTGT
GACTTAACGACTCCGTTGGTCCTGCGGCCCCCACCCAGAG
GCATACTTAGCATAGCAGGACCGTTTCCTACCCTCCTATG
ATTTTATCCGCAACCAATCAGCAGCACACATTCCCTAGCC
CCTTGCCTGCCAAGCTGTCCATAAAAGCCCTAGCCTCCAA
GTTCTTGGTGAGACTTGGTGAGACTGGTTTGAGTAATAAC
TCCAGTCTTTCCACATGGCTAGCTCTGCATTAATTAAATT
CTTTCTTTACTGCAATCTCGTGGGCTCGGCGAATTGGTTT
TGTCTGTGCAGCAGACAGAAAGAGCCAGTTGGGTGATTAC
AGTTCCCTTCACACAGGATAAAAGTTCCTAAACAACAACA
CAGCTAATCTCACCTACATTTCAGATAAGCTAAAACTATG
AGGCCTTTCCCATACTGAGTCCCAAGTCCCACTCTCTGGT
CCAAACAAATAAACAAAAACCCACACAATACACATATAAA
GGTCACAATCTGTATTTTCTCAAGAATCAGATAACTCACT
ATAAACCAAAGCCAAATGAAACCAAACCAAATGAAAGTCT
TTATTAGCAAAAATTATGAAAAATTTGAAAATATGTCAAA
AGATTACCTTTATATTCTTTTAACATCATATTGGACCACA
GTCTAAATAGGCCCACACAAGGAATTTTTTTTTTTTTCTG
TAATATTGTTTGACTTACTACTTATTATCTATCAGGATAA
GGACTGCTAAATAACATATTAACTTGCAGATTTTTGTCCA
AAAGGATGTAAATAATTTTTGTGTGATAGAAAGCCCCAGA
GACAACAGTTGTATTGCCCTGTAAGACATTAACCAACTTA
CAATTCCTTTTTTTTCTCTTTTTTCTTTTCTGGAGACAGG
ATCTCACTCTGTCACCCAGTCTGAGGCTGGAGTACAGTGG
CACAATCACAATCCACTGCAGCCTCAACATTCCGGGCTCA
AATGATCCTTCCACCTCAGTCTCCCAAATAGCTGGGACTA
CAGGCATGCACCATCATGCCCAGCTATTTTTTGTATTTTT
TGTAGAGATGGGGTTTTGACATGTTGCCCAGGCTGGTCTT
GAACTCCTGGGCTCAAGTGATCCTCTTGCCTTGGCCTCTC
AAACTGCTAGGGTTACAGGCATGAGCCACTGCACCCAGCC
CAATTTACTAATCTTACAATCTTATTCTAGCATTCTGTCA
GTGCCTATATATAATTTATCTGTGGAATTTTCTGGGAATC
AGCATCACCATTATATTGATTCCCTCATTCATCAGGCAAA
TAAATTTATGACATGCACTTACTATGTATTTATGAGGATC
ACTGTTTTACCTCTTTGAAAAATATATTTTGATATCTTAA
AGTTCTGGTATATTTTCTTCTTAGATGCCTACAGAATATA
GGAAAGGTAAGCTGTTATCGGTCTATCATTGGCAACAAAA
GAATGTAAATTGATTGCATTATTCATTCTTCAGCAGGCTG
ATTACTGATCCTATAGTAATACCATTGAATTATTTAGTAA
CAAAAAAATTTAGCAAATAATTACAAATTATCAGTGACTA
CCATATTCTTTAGAGCACATTATTTCACCCCTAAAGATGC
ACATTAATATTTTATTAGAGTACCCAGAAGACTACATAAA
AGAGCACAAATGATCACTAAATGCTGCCTCTACCTGTGTT
TTACTCTTTTTTAATTCTTTTTTCTTTTTCTTTTTTTTTT
TTTTTGAGATGGAGTCTCACTCTGTTGCCCAGGCTGGAGT
GCAGTGGCCGGATCTCAGCTCACTGCAAGCTCCACCTCCC
GGGTTCAAGGCATTCTCCTGCCTCAGCTTCCTGAGTAGCT
GGGATTACAGGCACCCGCCACCTCGCCCAGCTAATTTTTC
TATTTTTAGTGGAGACGGGGTTTCACCGTATTAGCCAGGA
TGGTCTCCATCTCCTGACCTCATGATCCACCCACCTCAGC
CTCCCAAAGTGCTGGGATTACAGGTATGAGCCGCCGTGCC
CGGCCCTGTGTTTTACTCTTAATGCAGCTTTAAACCTGTA
CATCCTAAAGAATATTGCATTTTCTCTTTTAACAACGTTA
AATTTTATCTCCAGCAAAGAACGTGTTACACTATGTATAG
TAAATTTTAAATACTTCAATATAGAAGTATTTACAGTGTG
ATTTATGTGTATTTGGGTTAGTTTCCATTCACACCCTAAT
GGTATTAGTTAATATCTGAAGTACCCTAATAAGGAATTAA
TCCAGGGGTGGATCATCTGACACTGCAACCATCTGCCACA
ATTGTAGAGGTAGCTACTGATGGAGTCCAAGACATCCTAC
CCCAGAATATGGTACTTTGGCATATTCGATATGTTAAGCG
GAAGGATTTGAGAAAACAGACCCCCGCTTCTCCCCTGAAA
AAAGTTATAAAATCTTTCCTGGGTTTTATGACCTTCCCCT
GAAGTAGGTCAAAGGACCCTAATGTGTGAGGTGCCCTCCC
TATGCCCAGAAGAAACGGGTATCCTCATCTCCAAACACGC
AGTGACATAGAGACCTGAACAAACAGGCCTTGCTGAGCGT
CCTCCAGTTTATAACATTCAGCTCATCCCCCCGTTTTGTC
CCATCATATTTCTCCGAGACTCTCCACTCCTCATCAAACC
TGCTGTGAAACAAGCTCACGTTTAATTGCTTCTTCCGGTC
TTCATTTCCTTATGAAGTCTCCCATGTCACACAAAACTTA
AATAAATGTATAGGCTTTTCTCTTGTTGATCTTTTATTAT
AGGGGGTCTCAGCTACCCAAAATAAGTAGCAGGAAAGATA
TTTTTCCTCCCCTTTGCTACAAAAAATTTTCAAATATCCT
TGTTTCTGATCAACCTTAAAGGGTTTGATAATCTGCAGTA
TAGATAAAAATTTTTTCCTTGGTGAAACAAGGGGTGTTTA
AGATATGTGGATAAAAATAGTAGAAAAAGAAGAATTAGTT
CATTTCCTTTTGCCTTTGCTTGAACAATGTACAAGAATCT
AGCATGCCCAATGGCTAGAATAGCCGTAGGTTGCAATTTG
CCTGTTACAGTCCCAGTTTACATTTCTTATCCCGACATAA
TTATTAAGAACGTCCTCTTTGGTTCTCACAGCATTCTGCT
TTGCACCACAAATAATACGGACACTCCACCACAGCATGGA
TGGAGCCGGAAGTCATCATCCTCAGCATACCTTTCTTAAA
GGCCCCCTAGGCTTAATACTAGGTTGGAACCTGTACGGAT
GTTGGTCAGAGAACTGCTACTAGGTTAGCTGAATTCTGAA
GCTAACGTACTGTTTCACCTGCTTCACGTGAATCTTTCTG
TGATAAATTTATAGAACAAGCGGTGTGACAGTTTTTGCGC
CTGCCTAATAAATGTTTGTATCTGTGCATGAGTCAGTCTG
AGACTTGCTTTTATTATAATACACTGCCTGGGACTGTGCT
TGCAGGTGAGAAGACCTTCAGTTTTCATTTGCTCCTATCT
ACTAGCGGTTACAGATACATTTTCTTTTCTTTTCTTTTCT
TTTCTTTTTTTTTTTTACACATGACTCATTAGATTTATTT
CTAAGTACTTGATGCCTTTTATTTTTATTTTTAGATTTCA
CTAAAATAGTTTAATCAAGTCACCAAACAAGCAAATAACA
GGAAAAAAAAAAAAGCGTCAGAGAGACAGAAGGGAAATCA
GTATCTAGTTGCTACAATATGTTACCTAAAATGCCCAATT
TTCTTTTTTTTAAATTTTTTAAATTTTTATTTTTAAGTTC
TGGGATACATGTGTGAGATGTGCAGGTTTGTTATATAGGT
AAACGTGTGCCATGGTGGCTTGCTGTACCTATCAATCCAT
CACCTGGGTATTAAGTCCAACACACATTAGCAATTTTTCC
TGATGCTCTCCCTCCCCTCACCCTTCCGACAGGCCCAGTG
TGTGTTGTTCCTTTCCTTGTGTCCGTGTGTTCTCACTGTT
CAGCTCCCACTTATGAGTGAGAACATGCGGTGTTTGGTTT
TCTGTTTCTGCGTTAGTTTGCTGAGGATGATGACTTCCAG
CTCCATCCATGTCCCTGCAAAGGGCATGATGCCATTCCTT
TTTATGGCTGCATAGTATTCCATGGTGTATATGTGCCACC
AAAGCTCCTCTATCTATCTTGCAGTTCCTTGCAGATGAAA
GCCCTCCCATGATTCAGAACAATTACAGCTTTTGGCCAGA
AGAGATCTCAAATTCTTGCCCTTATATCTACAAACCCATG
AGCCTATTTCTAGATCCTTCCTGTTCTTCTTATTATAGAG
GGAATAAGCATCTCTTGCTACTTTTTATCACTAGACCAAC
ATCTTTCTTCCCTACTAGCTTATAAATTCCATGAAGCCAA
GACCGCTGACTTCCTTAATCATCTCTAGACCTGGGTTCTA
GCACATTCAGTACTCATCAGTTAGTCAACATCTGCTGAAT
GAGTAAATTTTAAAAAGTGTTCCTGATTTCTCCTCCAGAC
TTCATTAGTTGCTCTTCTCCTGTTCAAATAGTGGGAAAGC
AAAGGCAAGGAAAAAAAATCTCAGAGGCTTGCACAAAAAA
AGCTACAAGGAAAAAAAAGTTCTGTTAGCTGTTTTCCATG
GCATCTATGACACTTTTTTCTGAACAAATAATGTGTTCTG
TCCAAAACACTTTAGTCTACCAACATAGCAACTCTATGTG
CAACAATGGCAGGACTGTACCTGATACTGCATCTTGATTT
TAACTTTCAACAAGTAAAACAAATGCAATTTGCAAAGCAG
AATTCCAACACTGCTATCATTATGGCTTTAGATAAAGTAC
CATTGACAAGGCTCACTCTGGCTTCTACATGAAGACTTCA
GTGGACTGAAACCCATTGCTCAGTACTCCAACTGTTAATC
AAACCACCTCCCAATTCTAACCAACTACATTTATAGCAAG
CAAATCTTTAAATGTAAACATAGAAAATTATCATTTTTGT
CTAGTCCCATGATGACTTTCTAACTAAGCTTTTACTGAGA
AAACGTACATCTCACCAAGAGGGGAAAAAAAGAACCATCA
CTGGTTTAGAATAAATGAGATGCTCTACTTCCTCTATGAG
CCCCTTTGACCCATGAATTGGTCTAATTTCTGAAACTCCA
GTGCAGACGGTCCCTATCTACAGCAAGCGCCTATGCACTT
ATGAGCAGGAAATACTCATCTGACAAAGGTCAGAACTGCC
ACGGAAAGGTAACCCAGGGAAAGCACATCAAAACAGGGAC
GCGCTCTCTCTCTCTCTCTCCCTCTCTCTCTCTCTCTGCA
CCCCCCACTTCTTTCTCTCTCTCTCTGTTCAGGAGTTCTC
AATTTCCCATTTCTCCCGGCTTAAAATTTAAGAGTAATGA
GGGAAATTCCATGAAGTAGTCCAACTAAAATTTTATTTTA
TCCTAGAGGTAAGTCTGAGGACATTATTGCTTATTTCTGT
TTTCAGTACAATATCCCCAAAGTTTGAAACATTGGCTTTG
TATCGTCACAATACACTTCCTATATTACATCCCCTTCTGA
TAATTTCAGAAAGCTTATAATTTGTATGGGAGGATGGCAA
ATGTTTTTATTTTTATGAAATTTATGTGTGTACACATATA
TATATATTTTACATCCAGAAAAGTTTTAGCTATATTTTTA
GTTTCAGAGGCTTTGAATACATTGATTATTGTGTAGGTAA
TGACTTGAAATTATGTTTATTTGATTTGATCTTTATTTTT
TGAGGCAGGGTATTGCACTGTCACTCAGGCTGGAGTGCAG
TGGCATAAACACGGCTCACTGCGGCCTCCTGGGTTTAAGA
GATCCTCCTACCTCAGCCTCCCAAGTACCTGGGACCACAG
GCATGCACTACCATGCCCAGCTAATTTTTGTACTTTTTTG
TAGAGATGGGGTCTCACCATGTTGCCCAGGCTGGTCTCAA
ACTCCTGGGCTCAAGTAATCCTCCCGCCTCAGCCTCCCAA
AGTGCTGGGATTACATGTGTGTGCCACCAAGCCAGCCACT
TGACCCTACTTTTAGAAAATTCAACACACAAAGATTACAT
TTCCCTGGAACGTTCTTTCTTCTACAACCAAAACATTAGC
CATCAGTTACATTTCCCATGCCCATGAGTAGCACTTTATG
TTATTATATTTCCTAATAGCTATTTCAACTATAAATTTTA
GATCCAGTGAATTATTTTGGAAAAGATGCATATCCAACCT
CTCCCTATTTCTAGCCAGAATAGCTTAGATTCCTGAAATC
CCTTCAATTGTGCCTTTAAGACCATGAGAAAGGAACATCT
GAATCTTCACAAACCTTCACAGAAGCTTGTTGAAGATTTT
GGTTTCTAAAAATATTTCTATTTCACTTGATCCTGATTTT
CATGTTATATTTCTTTTGCACACCCAAGAAAACAAGTTTT
CAACTACTCAACCAAAAGTCTTGGGTAGAAAACCGCCCCT
TTATCTCATGGTGGGATGAACAGGAGATGAGTGGACAAAC
TTTTAGACCTTTACCGGCTGCTCCTACCCCAAATGCCAGC
CACTCACCTATGTTTCCTCACCCTCCAAACTGCTCAGTTT
CCGTGATGCTGCATTTAAAACCTATGTCTGAAATTGGTGT
TTTGCTTTTTTTTTTTTTTTTTTTTTTGCTGGGGGAGGGG
TGTTTTTACAAGGGAGATTTGGGGGAAATGTGGGTATGGA
GAGATTTTCTTTCCATTTTCCACTGGCTGACACTGGAAGA
ATCCAGTCAGTGTTTCTCTATTCTTTTTCTCCCTCTGTCC
TCTTGGTACCAAGGCAGTCGCCACCACAAATTCCATTTTT
CATTCTATTAGTGGATATGGAATTATCTAGCATTATTAAG
AATAAGGTGCGCCGGGCGCGGTGGCTCACGCCTGTAATCC
CAGCACTTTGGGAGGCTGAGGCAGGCGGATCACGAGGTCG
GGAGATCGAGACCATCCTGGCTAACATGGTGAAACCCCAT
TTCTACTAAAAATACAAAAATTAGCCGGGTGTGGTGGCGG
GCGCCTGTAGTCCCAGCTACTCAGAAGGCTGAGGCAGGAG
AATGGCGTGAACCCGGGAGGTGGAGCTTGCAGTGAGCTGA
GATCTTGCCACTGCACTCCAGCCTGGGTGACAGAGCCAGA
TGCCGTCTCAAAAAAAAAAAAGAAGAAGAAGGTGAAACTG
TCTCAAATGCAGGCTTAAATTGCAAAATGACAAAATATAT
TAAAATACTAAAGTACAAAAGATACAGAAAACTTCTACAA
AGGTGTATATGAACAAACTCTCCAACATACATAATTCTTG
CATAAGCACTCAGTATGTCCTAACCATACTGAGAAAGAAA
CCGGTTCCAGAAAAATTAAATCAAAATAATCACATATAAA
AGCTTCTCTCCTATAGCACTTCAGTGACAGCTGAAAGTTG
GTCATCAAATGGGCATGGAAGAAACAGAGAATGCCATCTT
CTTTTTGAACAAAATTCTGATATCCACCAAGAACTGAAAT
TGGGTCTTTTCCACTTGGAAGACCCCTCTCTCTATAGAGA
AAGATACAGCTGTTTTTCTTTCTCTTTTCTTTTTCTTTTT
TTCTTAGATGGAGTCTCGCTCTATCGCCCAGGCTGGAGTG
CAGTGGCTCGCTCTCCGTCCATCTCCCAAATTCAAGTGAT
TCTCCTGCCTCAGCCTCCTGAGTAGCTGGGATTACAGGTG
TGCACCACCACACCCGGCTAATTTTTGTATTTTTAGTAGA
GACGGGGTTCGCTATGTTGGCCAGGCTGGTCTCGAACTCC
TGACCTCGGGATGTGCCCGCCTCGGCCTCCCAATGTGCTG
GGATTACAGGCGTGAGCCACCGCGCCCGGCTCTTTCTCTT
TTCTTTTGCCTCTTAACCCCGCTTCTAAACTCCTCATGTG
AGTTCATGTCCTAAATATTCCTGACGTGAGATGACGAACC
CCAGGCATGTACCCCAGACAACGCAGCCCCTTCATACTGG
AAACTTCGTCCGGGAAACCAAGGTACAGCATTCATCGAAA
CGGTGAGCAGAGGAACGGACTCCAACTCTGCCCTTTCATT
TCAAGGCTCTCAGCCTCCGTGTTAGAACCAAATCAAATCA
GTAACGGGCACCCGTCAGCCAGTCAGAAACGCGGTTAGCA
CAGCCGCTGTTCAAAGACTGGCATGCGAGGCGCACTGGGG
AAGACATGCAGACCTGCCAGCACCCACCGGTTGCTGGGCA
TGACGGCCATGTGTGAACAAGCTTCCTCTCACGAAGGACT
TAGCCGTCGCCTGAAGCTGGAAGAGGTTCTGGAGCAACTG
AGGATTTCTGGCTGGGGCTACAGCCCGGTATTATCCAAAT
CCTCCTGGACTGACCCCGGCCCTCCCGCCACTGGATGGAG
TGTAGGCAACAGGATTCCAACTTTCCTATGCAGTTTCCTC
CTTTCCCGTCTGCGGCCAGCGTATCTCCTGTCTTTTCCAC
TCGGAAGACCCCTCTCTCTATAGAGAGAGCTGACTTTCTT
TATCCTTCTGCCTATTAAACCTCAGCACAAAAGAAAAAAG
AAAAAAAAAAAAAAAAGAACTGAAGTCGGTTCTGGACTCA
TCCAGGGAAAATGTGCTTTAAATTTGGCTGCGGTGTTCTC
CAATGGTCAAGGAGAATATGCTATTGATTTGTGCTCTGGC
ATTACCACTGCACACTGACGGGCAGTTCTTTTAAACACAT
ACTTGAGTGGTTTAGACAATGTCTGTGTATGACTGAAGCT
TCGCTTGAAATCCTAGTAGTTCTTGGAAAAATATGAGCTC
AATGAGCTAAATATAGTGCCGACAGGCATGAGTGATTAGC
ATGGTGCTAACTCTGCATCAGGAATATTAACTTTGTGTTT
CAAATGCTACTTTCATCTTAAAACTCAAAGGTTTTTCATA
TAAACGTTTAACAATACCTGTAGCCTTTCTATTGGGCATG
AATTCAAAACAGACAAGAAAACGGGTGTCTTAACCGCGCT
GTCGCTGCTCATCACCAGCAAAACCGTTAATAATCACAGA
CACAGAGATCTGGATACGTCCTCTAGTCATTTAACACAAT
TGTTTTTCATTAAAAGTATATGTAGCTTTTACTCAGAAAT
ATTATGTAAGATTCTGTTATCCATTCAAATTTTACTTTAA
GAAAAAAGTCAGTTTAGACTAAAGGCCATGTATGTGGTAT
TATACATCACTTTTGATAAAATCTGATTACTTATAAGGCG
TAATCTTACTTTTTCAGGCTGGGGGTCATTTTAAGTGCTT
ATTTTTTCCAAAGAAGTGAAGAAAAAACGCTGAAATTATT
TCAAAATTCTTACATGCACATTTAAACCGCTGTTCGAAAT
TCCCCAAGACCTATTGGAAAAGAGAAAACAGGAGAACTAG
AAATAAACCTATTTCCATTCTTGGAAAACCACCTCGGACA
TTAAAAAATTTCATGCTTCTCATAAAAGAAGGCAAATAGG
CCTGTGGAATAGAATAGAGAACCCAAAAAACAATCTGCAT
ATTTACAGTCAATCCATTGTTGAAAAGGCACCAACAACAT
ACACTGGGGTAAGGACACCCTCTTCAATAAATGGTGCTGA
GAAAGCTGGATATCCATATATAGAAGAATGCAAGTAGACC
TCACCTCTCACCATATACAAAAACCCAATCAAAATGGATC
AAGGACGAATGTACAACCCAAATCTATGAAGTTACTAGAA
GAAAATATTGGAGAAATGCTTCAGGACATTGGCCCGGCAA
AGACGTCTTTTGGTAAGATCACAAAATCACAGGTAACAAA
AACAAAAATAATTATATAAAGCTAAAAAGCTTCTGCACAG
CAGACAAAGCAATCAACAGAGTAAAGAGACAGAATGGGAG
GAAATATTTGCAAACTCTCCATCTGCCAAGTGATTAATAA
TGAGACTATATAAGGAACTCAACTCAATAGCAAAAACCCC
ACTGAAAGCAGGAAAAAAAAAATGGGCAAATTAACTGAAT
ACACTGAACAGACATTTTTCAGAAGAAGACAAACGCCAAA
CACATACATGAAAAAATTCTCAACATCATTAATCATTATG
AAATGCAAAACAAAACCATAATGAGGTATCATCTCACCCC
AGTTAAAACGGCCATTTTAAAAAAGACAAAAAAGAACAGA
TGCTTGCAAGGATGTAGAGAAATGGGAACACTCATATACT
GTTGGTGAGAATGTAAATTAGTAGATCTGTTATGCAAAAG
AAAACATTATGACTGTTCAGTGAAAAACTAAAAATAGAAC
TACCATGTGACCCAGCAATCTCACAGGTGGGTGTGCATCC
AAAACATCCAAAAGAAAGGAAATGAGTGCATCAAAGAGAC
ACCTGTACTCTCATGTTTATCACAGCACTATTCACAACAG
TCAAGATATATAACCAACCTGTGCCCGTCAATAGATAAAT
GCATAAATACAATGTGTGTGTGTGTGTGTGAATGTGTGTA
TATATATATGATGGAATATTACTCAGCCATAAAAAAGAAC
AAAGTCCTGTCATTTGCAGCAACATGGGTAAGCCTGGAGG
ACATTATGTTAAGTGAAATAATCCAGGCACAGAAAGGTAA
ATGTCATATGCTCTCACTCATATGTGGGAGCTAAAACAAT
ATGAGGTAGAGTAGAGTAGTGGTTATGAGCAGCTGGGAAG
AGTAGGCGGGATGAAGAGAGCTTACTTAATGGGTACAAAA
ATACAATTATTACTTACAATTATTATGTATCAATAAAACT
AATAAACTGAAAATGATTTAAGTTCCTAAAACTTGATAAC
AACACCTCAGAGTAACAATTTTTCAGTTTATTTTTTAAAC
ATTCCAACAGAAATTCTATTAGCATGAAGATAAAATTCTA
AAATGGTATCAAAGGGTTCTGTGCATATTTGGATACATTT
AATATATAAAAACAATCCCAGTCATTGGCAGTCCCCTTCT
TAGCCACTGAATACTTTTTTTAAAAACAGAACCACACAGT
CTATACAAATTCCTGGTTTACTAACATGGGTGTGGTGTGT
GTGTCACTACCCGGCATGTATCCCCTATGCGGACAGGGGC
AGAACTGTGTCAAACTCCCAAGACCCACTTGGCCATAAGG
GAGGTGGGCCCAACATGTCCTAGGGGCCGAGCTGTATTCT
CACTACAAGAACAACTCCAGTCGCTCTCATGGGGGCAGCT
GCCTGGGGGAGACCACCAAGATGATGCCGTGTTTGTGACA
TTCATGTGACTTCCAATCAAAGGAAAAACACTGCCCTGAG
GGCTGGTGATAATGTTATGCTGAAACTAACAAAGACAGGG
ACTTTGTTACCTCACGTGCCAGGTCCTGTGCCAGGGACTT
TCCACACACCAACTCCGTGTGGGAAACACAGCCGTCTACC
CAGCAGTCTACCATCCTAGGTGGGCTCTGATAGGTTAAGT
TCTGCGTGGGAAGCGCAGCAGTCTACCCTCGGTGGGCTCT
GACAGGCTAAGTAACTTTCTTAAACTTACAAGAAACAACA
CCGTAAGGACTGAACCATAAGCCCAGTCCTTGTACTTCCC
CTGCTGTGTAAGACAACAGCATTTACATTTGGTATCATTA
TGACTTAGTGTATCTGGACACTTGGGGCTCTCTCAGACTG
ATCTTCTAGAGACATGTCTCCCGCCTCGCCGCCACCACCA
ACCGTCCATAACCTTCCAGGCGTTTAAAGCCCTCTGGGAT
GTAATAAGGTCAAAGAATCGTCATTCAATGCCCAGGCAGA
TAAACAAAGGACCAGAGTCATTGCTTTTTCTATAACACAA
CTTACAGGATTATATGTGGCTATCCCTCAGGACTTTAAAG
ACACATATCACGTGAGCCATACTTCATTTCTTCAAGTCAA
ATATCCCTCCAGAAATACCAGAAATTGGTATCATAACAAA
CCTAACACACATCACAGTTCCCATTTTTCATATCTAATCT
GCATCTATATCTGCTGAGCACTCCAGCCTGGGCGACAGAG
CGAGACTCCGTCTCAAAAAGAAAAAAAAAGAGAAAAGTTG
AGTATAATATAATATTTATAATCTAAATGCCATTTTAATA
GGACAAGGGAAGCTGACTTTCTAAATACAATGTCACATCC
TAAGTGATAAATGTAATTTTGTTAATGTAAAATTTAGAAC
AGTATAAAGTAAGTCACTCAACCTAAAAAAGTTCTAAGAT
TTTGTCATCTTCATACATTTATTTTGTAAATGAAATAAAA
TATTCCAGGGAAATTTGAAAAAAGATTTTTTAAATAATAG
CTCCTTGTATATTGGCTTTAAATACTGAAACGTTCAAATT
GTGGGCTTTTTCTAAATGCACAAAATACAAAATATTTTCT
CCTAAAGTCCATGGCTGGTGCCTTTTGGCCTCTCTGAACC
CTCTTAACACAGCAGGATTTCGAACGTGTGCGGGACATCA
GGAAACTCACGTCATTCCCGCCGGACTTTGGATTTAGGAC
TTTCTTAGACTGACAGTGACTGAATATTTGAAATAAGCTA
TTGACATGCAAGAGACAGATTAATGTGAAGGTTTGCAGTT
TTGGAGCTCATTCCATCATCTTTCTTGTTCGTGATTTGCA
TGTGTGCGTTGGATTATGGTGTCTTTTTGGGTGCGGGTAT
AGATACACTTTTCCCCGATTGATCATTAACTTTTTTGAGG
GCACATATTTGCATCTTGTTTATCTTGGTGGAAATAAAAT
ATAAAAATCAGTTTAATGGTAATTTATAAATAACTAGACA
CAGGAAGGAAAAACAGAGTTGCAACAAAAACACGACAACA
AAACTAAGGATGGTGGAAAAGCAAGAAGGTAAATTTAATG
TACATGCGTGTCTGTAAAATATAATCAAAACTAAACTTCT
GACACCACATAATTTTAATCACAGAAGTATACTTGGGAAG
GAAATAAATTCTCAAAGAAAACCAACTCGATTTAAGATTG
TCACTAAGGAAGGTTTTGTCACTAAGGAAGGTTTTGTCAC
TAAGGAAGGTTGATGCAGGTGCCAGACAAGGTGATTTAGG
TCTAGGGCCCCAGACATTCCTCTACATCATATTGATATGA
TAGGTAGGCGGTAGATATCCAAGTCTGAGTTGGGCACGAA
GCAGAAAGTATTGTGTGACTTCACAGGGAGTGGAACAGCC
CTCTCGGTGGAAGTACTGGTTGGAAACTGGGGTGGGATTT
GGGGTTGGAATTAGAGGTTGGAACAAAGGAATGAGAGGTT
TTGGACAGGTCTATTTGAGAACTCTGGAGTACTACAGAGC
TTTAGCTTTTCCTACTAACTATGACCAAGCCAATATAGTC
TGTATATGCATATTGGCAACCACTGGTGACCTTCATTACA
TGGGAAACATTTTGGCTTGGGAAAGATGGGGAGGCTCTGT
CTCCTGGAACCTTGTCTGAGCTGCAACCATCTAGGCAGCA
TGCTGCTTGCCACGTACTTCCGACTTTGCCATCCCTTCAG
ACGGTTGAATTCACCCAGAGTGAGGCATAGAACAGGGAAT
CAACATAGTTTATAACCCACTCCCTATTTATTGTTTTCTT
AATTGGTGCCAAGCATTGAGCTCCTCAGTGCTTGGCACAA
ATTTAGAAAACAATAAATTTAAAGGGAATGGATTGCTGTG
AATTCTGTTCCTGGGAAGAAAACATGAGATCAGAATGATG
TTTCTTTATTTGAACAACTATATTTTTCATGTGTTTTATG
CATTTTCCAAATATTTAAGAATCCAGGAAATAAATACTTT
GCAATGAAAGAATTTTTAATAGACCCTGTGCAGCAACTGT
AAATTGGATGTCTATGTTGCGAGTCTTTCACTGGATTATG
GATTACTGGATTATGTATGAGAAAGTGGAATGAACACCTA
CAAATCAACGACTTGGAGAAATAATATCTAGACACTAGCA
GGGAATCATCATTTCGTTGTCTTTGATAAGATGGACAGGT
CATTTGGCGGTTGTTGCACATGTCTCTTCCCATAAACTGT
ACTTGTTGTCATGTAACTGGAAACAGAGTTACATGATAAA
CATATCTGGAAATAGAGTTACAATGATAAACATTTGCAAG
AGCCATGAATCCTTTTGTTCAACAAAAGTTACTTCTGGTA
TCTTTTTCATATACATTGTCTGAGACTCAGAATTGCAATG
TATTCTAGTTAGGTCTTTTTGGTCATGCTCCCAAGTACCT
GTATTAATCAGAGCATCTAAAAAGCATTCCCATGAGTACA
GTGGACTGAGATTGCCAGGTGTCTGATGTAGTGCAAGGAT
GATTGCTGTTTAAAAGATTTTGACCTCAGAGCTTCATTCT
GCCCACCATCATAATTCTCTGAGTGCTGAGGCATTGCAGA
TCTTTCTGTTTATTCAGTTATACTTTTTGCCAGCAAAGAG
GCCTGAACAACTAGGTAATCAGGCTGTCCACACAGAGGTT
CTGCTGAGCCCACAGTTGCCCGCTGGCAAGAGCCGTTTAG
GATTTAATATTTCAGATCATCTATTCTGCATGCTCTGAGA
TTTCATGCCCGAGACACAAAGCAACCTCTAGAAACTTGAG
CTAAGAATAGGTATTAAGCATGAATGCAATTGCATACTTG
GTGGCAACCTATTCTACATTCTTCCTTAACATTTATTTTC
TTGTTTATTAAACAGAGGATGCTTTTGCTTACCTCTCAAC
TGCAGAAAAGGTACTGTTTGATATATATTGGTTTTATTTA
CTCAATCCTCACAGAATTGCAGGTCTGCTGTTCATGGGCA
AAATATATAATTTCCAGTAAATATTGAAGAAAATACTATA
ATCATGGCTTGATGGAAAGTGTCTTTGTATGAATATTTCG
AGGAGTTTTAATAATGGTCCTGCTCTATGAAAAATGGGAT
TGAAGTTGATGTTTCAGGCCATTTCTCCTTTATTTGTTTA
CTTTTTTTTGACACAGGGTCTTGCCTGTTGCCCAGGCTGG
AGTGCAGTGGCCAGATCTCAGCTCACTGCAAGCTCCGCCT
CCCGGGTTCACACCATTCTCCTGCCTCAGCCTCCTGAGTA
GCTGGGACTACAGGCACGCCACCTCACCCGGCTACTTTTT
GTATTTTTTTTGTAGAGACGGGTTTCACCATGTTAGCCAG
GATGGTCTCGATCTCCTGACCTCGTGATCGGCCCGTCTCG
GCCTCCCAAAGTGCTGGGATGACAGGCTTGAGCCACCGCG
CCCGGCCTCAACTTTTCAAAAACATAATTGTTATATAATG
ATATAACATATATATACACTCACACACACATTTGTAATTC
TTTCAGGCTTATGCATAAATACATGTTAAAATATTGAAAA
GCAGTTCCAAAAATAACTAAAATGTCATTTGCCAAACTAC
TTTTAGGCTATCTCTGGGAATAGTAGAATTTGTGGTCATT
AAAGGAACAAAATGTTTCCTATTTTGCTTTTCTCCCACCC
TTTTCCAGCCAACCTCTTCTAACCAGTCTCCATCTTTAAA
TAATGCTAGAGACCTACAATAGTTTTCAACTATCAGATTT
AATCTCTTTGGTTGTATCAGACTGATAAGTTGAAAATAAA
TGGTAATAGCCAGTTTGTGTTGGGCCTATCAGGCAAGTTG
TTTCTTCAGAATAAGATTCAATTTGATAAGTATTTTGAAA
CAAACAATTACTTTGTTTCAAGGCTTGCCGTGAATAAACA
GTTCTCTAAGTTATTAGTGAAGGGACAGCAACAGTCGACC
ATTTTATCTACCCATCTGCTTCTCTGTGGCAACAAACTGA
TTTCCATGGGACACGTGAATAAAGCAAGGCTGTCTGTCCA
AAGAAGTAGAACTATGTCCTCAATAGGCAACGGAACAATG
ACTGAAACTGAGTCCTAGTGCTGTCACCAATATCCCGAAC
AACCCAGCTTTAATCCCAAAAAGGTGCAAATACAATTTAA
GACTAGTTTGGATTGGGTCCCAATGGGGCTAAGAGAAACG
ACTGATTGTTGAACACTGGATTCCTGACAACTGGAGAGAA
AAATTAAAATTCCAGATCATCTATTCTGCATGCTCTGAGA
TTTCATGCCGAGACACAAAGCAACCTCTAGAAACTTGAGC
TAAGAATAGGTATTAAGCATGAATGCAATTGCATACTTGG
TGGCAACCTATTCTACATTCTTCCTTAACATTTATTTTCT
TGTTTATTAAACAGAGGATGCTTTTGCTTACCTCTCAACT
GCAGAAAAGGTACTGTTTGATATATATTGGTTTTATTTAC
TCAATCCTCACAGAATTGCAGGTCTGCTGTTCATGGGCAA
AATATATAATTTCCAGTAAATATTGAAGAAAATACTATAA
TCATGGCTTGATGGAAAGTGTCTTTGTATGAATATTTCGA
GGGAGTTTTAATAATGGTCCTGCTCTATGAAAAATGGGAT
TGAAGTTGATGTTTCAGGCCATTTCTCCTTTATTTGTTTA
CTTTTTTTTTTTTGACACAGGGTCTTGCCTGTTGCCCAGG
CTGGAGTGCAGTGGCCAGATCTCAGCTCACTGCAAGCTCC
GCCTCCCGGGTTCACACCATTCTCCTGCCTCAGCCTCCTG
AGTAGCTGGGACTACAGGCACGGCCACCTCACCCGGCTAC
TTTTTGTATTTTTTTTTTGTAGAGACGGGGTTTCACCATG
TTAGCCAGGATGGTCTCGATCTCCTGACCTCGTGATCGGC
CCGTCTCGGCCTCCCAAAGTGCTGGGATGACAGGCTTGAG
CCACCGCGCCCGGCCTCAACTTTTCAAAAACATAATTGTT
ATATAATGATATAACATATATATACACTCACACACACATT
TGTAATTCTTTCAGGCTTATGCATAAATACATGTTAAAAT
ATTGAAAAGCAGTTCCAAAAATAACTAAAATGTCATTTGC
CAAACTACTTTTAGGCTATCTCTGGGAATAGTAGAATTTG
TGGTCATTAAAGGAACAAAATGTTTCCTATTTTGCTTTTC
TCCCACCCTTTTCCAGCCAACCTCTTCTAACCAGTCTCCA
TCTTTAAATAATGCTAGAGACCTACAATAGTTTTCAACTA
TCAGATTTAATCTCTTTGGTTGTATCAGACTGATAAGTTG
AAAATAAATGGTAATAGCCAGTTTGTGTTGGGCCTATCAG
GCAAGTTGTTTCTTCAGAATAAGATTCAATTTGATAAGTA
TTTTGAAACAAACAATTACTTTGTTTCAAGGCTTGCCGTG
AATAAACAGTTCTCTAAGTTATTAGTGAAGGGACAGCAAC
AGTCGACCATTTTATCTACCCATCTGCTTCTCTGTGGCAA
CAAACTGATTTCCATGGGACACGTGAATAAAGCAAGGCTG
TCTGTCCAAAAGAAGTAGAACTATGTCCTCAATAGGCAAC
GGAACAATGACTGAAACTGAGTCCTAGTGCTGTCACCAAT
ATCCCGAACAACCCAGCTTTAATCCCAAAAAAGGTGCAAA
TACAATTTAAGACTAGTTTGGATTGGGTCCCAATGGGGCT
AAGAGAAACGACTGATTGTTGAACACTGGATTCCCTGACA
ACTGGAGAGAAAAAATTAAAATTCCAACATGATGATGTTA
ATAATAATTTCATCTGCAGCACCATTCAGGAAGCTGATTA
GATGATCGTAATGGGTGATTTAAAGTGAAAGGGAAAAGCA
CCCTTGGCATAATTTAATAAGATCTTCAGACTGAAGCATA
TTGAAGGGTTTCACGAAAGACCTTCTCATGGCCTTTTAAT
AGCTCTTTCCAATTGCAATTAACTTGTTAAATGCCAATTC
TCATTACCTCCTCAGAAATCCAAAGGCAGCCCTTTCTGAT
TAAATCATTAAATAACTGTTAACAGCACAATGACTAGTAG
GTATTTATGGACAGCCCAGCACTGATACGCAGCTTTCAGT
TCTCCATGCCAAGAGAAAAACTGGAGTGGGTGATTTAAAA
TCATAGTAAATTCTATTCATCTTCGGAATGTGCTAGGTTA
TATTTACCTAACATAGTCACCCTTCTTAATTGTTTTACTG
GCACTAGTATTTAGATTAGGAAGACAGGCATGGCAGCTCA
TGCCGCTAGTCCCAGCTACTCTAGAGGCTGAGGTAAGAGG
ATCCCTTGAGTCCAGGAGTTCAAGGCTGCGGTGAGCTACG
GTGGCACCATTGCACTCTAGCCTGGTGACACAGCAAGACC
TCAACTCAAAAAAAAAAAAAAAAGTTTATTTTAGATTAGT
ATAACCTTTTCATACTCTCAATAGACTGCAGAAATGACGA
TTAAAAGGGAGCTCATTTTTGTGGAAAAGCCAGGTAGGTA
CTGGAGAAATGGGAACACATGTCAACTGTGACCTGCCACT
GCCTGGCAGCATGATGAGTCCAATGGCCCCACTCAGGAGT
CACTCAAAGGCCTGTGGACGTCTCCACCCAACAGGCAATG
GCTATGTCAACCCATACCAAAGCTCACTTTTTCCACAGAT
CTACCTGCAACCTTTGCTTCCCCTCCTCCCTGACTGCTTG
CTGACCCCCAGGGCTGGACAAACCTGGCTCAAGAGACCAG
GGTTCTGGTTCAAAGTTCAAGCTTGTCACCATCCTCCCAA
GACAGAAGACATTCACTGAAGAGCTGGAAAAGGTCAGCTC
TGCCACGTCCTCCTTCCTGTTGCACTTTTATTTCTTGTAT
TCCTGAGCATCCTGGGAGAGCGCTCCTCTGAGAAAATGAA
TACAACTCTCAGAGGATGATCCACAGCAACCCCAAAGCCT
CCTTTGCTTACAAGTTATAGAAAGATTCCCATGAATACTC
TACTCTCTATGCAACTTCTTGTCCATGCAGTCTTACCATG
GAGGAGGGTATTATTATGGAGAAAAACAGACTTTGACTAT
TAAAAAAAAACAAACTGAATAAAATAAAGCATAATCAACT
AAAACTACCATTTAACTTATGCTGTAGGTCACTACAGCAA
AGAAATGATCAAGTTTCAGTATCTTCCAGAAACTAGATAA
ATTGTTATAGCTTGTTTAAATGAATATATCACTAATAATA
TGTATTTTGAGGGTTTTTTTTTTAACAGATTAAGAAGCTT
GTAATATGTGAAGTTCTGTCCACAGTTACGTGAGATGTTA
GGGTTGGTTGAGCTTAAAATACTTACTTCCAATTAGAAGC
AGCCAAATATAATTTTTTATGTGAGAAAATAATTGCAATG
CTAGCGTGACCCTTTATTTTCCTAGGGCTAAAGTCAGAAA
ACAGAAACAAATATAAAAGTATCACATTCATATCAATGGC
TTAGTGAAGACAGGACATTGTTCTTTAAATGCTGCTTAAA
ATGCTCCCAGACTATGCCCATTTATCTGCACCTCTTCCAA
CAGAGTGTCTGGCACAAAATGGATGTTCCTTTAATCTCTG
CCAATCCCCATTCACATCTTTCAACTGGTAGGAATTTCCC
ATACTAAATGCTACCTGCAGTATTTTTACTATACTCTCAA
TCATCATGGTACTTAAAAGCTTAGTTCATAACTGTCTTTT
TATACCTTAAAAAATATAGCTTATGTAAATTTTATAAAAA
TCATTTAATTGTACACTGAAAATGGTATTTTATGGCATGT
AAATTATGTTCATATGTGGTTAGGTTCTTGTTCTCAAGTT
ATTTCATTTTGCTTCTTTTTCCTTAAAATTTATTCAGCAC
AACAGTTCAAGGATGAAAAGATTCCCTCTTTTTCTTTAAC
ATCTTTTCACTCTTCCCGGTAGGGAAGCGTAAGATAAACA
TTAAGTGACACATAAATTGCCTTATTCTGTCTTTTGAGCT
CAATGCCCTGAAAGCAGCCCAACCTTCTACCTTTTATGTT
TGTTGGTAAATTTTAACTGAGGAATTAAACAGGCTGCAGG
TGTTTGAAATTCTCTTTGTTCGGCCTATGGAAATACCTCC
ATTATCCGTTTTAACAATCTATTCCGAAATGATGATTCCC
AAAGTTCCATCCGGCTCTGATTTCTCCACAGATCTTTGCA
TCTGAGTACATAACTGCCTGCTGAAGACCTCCAGGCACCT
CGTGTGGTTTCTAGAGCTGAACTCATCCTCCTTCTTCCCA
GCACGCACAGGCTCTCAGGGATGCTTCCACTATCTACGTA
GCTCAAGCTTGAACCTGCGTCACCTTGAACTCCTTGCCTC
TCTCCTACTCTCTGGCTTGAATCCACCTCGATGTCCTACC
AAGCTTACCTTCTAACTATTTATTAACTCTTTAGTCTGTC
CCCACTATTACTGCTCTAGTTCAGATTCCAAATATTTCTC
ACGCGAACCACTGCACTGCCTCTCAGGTGTCTCCCTCATT
CCCTGCATCTCAGATCCCCTTCTCCATAATGGCCAGTACA
ATCCCACTAAGCCTCCATTTGGTCGGTTAACTCCTCCACT
TAAACCCTTCAGTGGCTCCTCCTCTCTTTCTCACTCAACC
ACAAATTCTCACACGTCCTACAGAACCCAGCCTCTGAGAA
TCTGGCCCCACCCATCTCTTCCTCTAAACCCTACAATCCC
TGCTTGGAATGTCTCTCGCTTTCACCGGCTAGCACGTTCT
CATCTCTGAACAGTATTCTGGGCCAGACATGGTGACTCAC
ACCTGTAATCCCAGTGCTTTGGGAGGCTGAGGCGGGAGGA
TTGCTTGAGGCCATGAGTTGCAGACTGGCTTGGCCAACAA
AGTGAGACCTCATCTCCCAAAAAAAAAAAAAAAAATTAAT
CCTACTTCGGAGCCTGAGGTGGTATTAAACCCAAGTGTTT
AAAGCTGCAGTGAACTATGATCATACAAGTGCATCCCGGT
CTGGGTAACAGAAGGGGACCCTGGGTAACAGAACAAAAAC
TATTCTCCTCCAGTGGCTTTCATGGCCTCACACTCCCAGC
AAGATTTGCTAATTTTGCTACAGCTCCTGTAAGCCTACCT
ACCCTGACCACATTTCTGTATTTAAGTGCCCGGCCTCCAC
TTTAGCACGTGAGCTACCTGACGGCAGGATTTTCTATCCC
CAGCTGATAATACAATGATTCGCACATGGTAAGCTGTCAA
TAAATATTGAAGAATGAACAAATGAATATAGAGAGTTCAA
ACATGAGGACTAAAGGTCTGTATCAGAAAACTGTATCAGG
ATTCTAGCTGTTAAAATATAGAAGACTCCATCACATTCCC
CAAGACCAATTTATATTTTTCCACTGTCCTTAACTGTAAT
TCTTACTCTCTCATTCCTGACATCATGTTGATTATTTTGA
GAATATTAAGGCTATCGAGAGTGATGCTTCTCTCTCCTCT
TGGATGCAAAAATTATCTGTATCTTCATCCACAAGAAAAC
ATGTCCCTCCTTGTGATTCAGTTTGTCCATGGTAAAAAAA
AAAAAAAAAAGCTCGTGCTCCTCACCTGGCCCCTCTCTCT
TCCCAAACCCACTCATTTACTTTCACCTCTGAGACAGTCC
TTAGATTTATTCCCTCCTCTACATTCCCAGAGCCACTGCT
ATAGTTGAGGTCCTTATCATCTTTCATTTAGACTATTTTG
ACAACCTCTTAACTAACCTCTCCTCCTCTAGTCTCTCCCT
TTAAGTAACCCACTTTTTATGCGCCTGGGCTCTAACCGAA
ACTGATCATGCCTTAAAATCTTCTCATGTGAATAAGAAAA
AGCTCAAAATTATTAGTGTGAAAATCAAAGCCTTATACTG
TCTTGCTTCATTCTACCTGTCTAACCTCACCTCCCTGGGT
GCATTCTAGAGCAAGCCACTCTGCTGACTGCTTCTCAGCA
GGCCGCTGTGTGCCGTCTCTCCTCACTTGTGCTCATGCTT
TTTTCCTTTGACTTTATCCCTCTTTCACCCCAAAAACTCC
CTACTCATCCTTCAAGAAAACCTCGTTCCAGGCCGGGCGC
GGTGGCTCACACCTGTCATCCCAGCACTTTGGGAGGCCGA
GGCGGGTGGATCACGAGGTCAGGAGATCGAGACCACGGTG
AAACCCTGTCTCTACTAAAAACACAAAAAATTAGCCAGGC
GTGGTAGTCCCAGCTACTCGGGAGGCTGAGGCAGGAGAAT
GGCGGGAACCCGGGAGGCGGAGCTTGCAGTGAGCCGAGAT
CGCGCCACTCACTCCAGCCTGGGCGACAGAGCGAGACTCC
GTCTCAAAAAAAATAAATAAATAAAAGCAAAGGGAGTAAA
ATAAGAAACTCCAGTGTACCAGAACCAGTTTCCTCCTGTC
TACCTTCCACATTTGCTTGAGACCTTTCCTCTCCATGATA
AAAAAAAAAAAAAAAAAAAAATTATAGATTCAGTTGAAAC
CACCTCTATGTCCTTCCCCAACCCTTGTGTTCCCCCTCCC
GCTCCTATATCATTTTTAAAATAGGCTAGTGTCAAAGGAA
AAGCACAGCTTTTTTTATCGCTTAAAAGCTCGTTTTTAAT
CAGGACTACAGCAATAGGGGGAAAGAGATCTCCGTCAAGA
CCGCAGGCTGAATTCCAAATCCAGCATGGGCAGGTGGGAA
TTTACAACCAAAGGGCAGGGTGGCAGTCAGTGCCTAAAAA
ATTATTAAGAGGCCAAATCACAGGTAAGGGGAGACTCTGG
CTACACCATCCTAACAGGATTCTTGCGAAGACAGGCCAAG
ATGACCAGACATCTCCCGAGGGAGGATGAGGAACCCGATC
AGACACTGAGAGTGATCAGATATGAAGCACTGGGGTCCTG
GCTGAATTGACTTAGCAGGGTTCTTGCTGAAATGAGATTC
TCCAAGGAAGCACACAGACGGGCCCCGGTGGGGACAGAGT
TCAGGAACCTGACTAAAGTTTAGAAAAGCAGAGAATCTTT
GTCAGCACCAAATCCTGTTTAGGAGTATGAAATTTTCCTG
TGGAGGATTAGGGTAATGTTTTCTTTCACCAAAAAAACAC
TAAAAATGAACAATGATCAATGCTGTTGTGCAGACTCTAG
TCTGCTAAATATTATGTGAAAAGGTGCTGTGCCCCCTTGT
CTTCGACCCTTTCAGCCATAAGTCATACAACTCAAACCCT
GAGCTCCAAGTGAAAGGCCCTCGCTGCCCCACGCTGTAGA
GGGAGAAACACCTTACTGAAATGTCTGCAAGTTGGAAAGA
AAGGCTAAAGAGCGTGCTGCATGGCTGCAGAAAGAATAAC
ACAGACAGCGGATTTATTACTGATAACACAGACTAAGAAC
AATGCGCTGATGAGATTTCACTAAAAAGATGCTTATTCCA
ATGTTAGAGGTTACCTCGGCGAAGACACACAGAGAAAAGA
AATGCCCGAAACGCCAGGTGCCAAGTAATGGGCTTTCCGT
GGTTAATCAAATGGGCACTGCAATGCCAACTTGCCTCCTG
AAACTCAAACCCTCGATTTTTGCATTGCTGCCAACTCATT
TCCAAAACATCCACTGCTAATCAAACTTGTTTGGCTGCCT
CCTTATCGAAACTTTACAAAACTTTAATTTCAGCCTCATG
AGCCCTGCAGCTGTAAATGAATTGAATAAAATTTACAAAC
ATTACGCAGTCAGATAAAGCACTTTCAAAGTCTTCGCCCT
GTTCAGTTGACTTGGCTGCCTCGCCCGCCGGTTTTGCTTG
ACATGAGTTCAGAGTCCCCTGGAAACCTTCCTAATCCTAC
TCTCCAGGCCTTGTGCCTATTCATGGAGCCATGTTAACCC
ACAGCCGGAAAATTAATACACCTCAGATGGGTTTAAGCAC
TCAAAATACTCCTGATACTTCTTGCCATTCATCACATTGC
AGACGTCCTTTGCCATAGGAGAACCCTCCTCAAAAGGCCA
CAACAGCAGCAGATAAAATCTCTGGGGTTATAAGCATACA
ACAAAATGTCTCCTTTAAGATTACTGCCGTCGGAAGCCAG
GAATTCTATTTGCTGAAGGTGCAATCGCTTATGCCTTAGT
TTATTTTTTAGTATTTTATTTTATTTATTTATTTTTGAGA
TGGAGTCTCACTCTGTCGCCCAGGCTGGAGTGCAGTGGTG
CGATCTCCGCTCACTGCAAGCTCTGCCTCCTGAGTTCACG
CCATTCTCCTGCCTCAGCCTCCTGAGTAGCTGGGACTACA
GGTGCCCGCCACCACACCCAGCTAATTTTTTGTATTTTTA
GTAGAGATGCAGTTTCACCGTGTTAGCCAGGATGGTCTCG
ATCTCCTGACCTCACGATCCACCTGGCTCAGCCTCAAAAC
TGATTTCTGAACTTACCTATTTCTCAAAGATGGTGCAAAA
TTATCATGATTTTTAAACAGCAAGGTGAGTAAACTGATCG
TCTCTGTATCTGCCAACTGTACAGATGAGTCAGCTAATCG
GTAGTTACATACACCACACTGACAGAGAAGAGAGAGAAGA
CCGTTAACTTTCCAAAATGAGAAGTCCTAATATACTGAGG
TGCATTACATCACTTAGGATTTCCGTAGTTATGAAAGAAG
AATTGAAAAGTCTTCCCTCTGGTGGGTTTTCACAGCACAA
CTGCCACCCCTTCCAGCTGAGGTCTAGTCTCTTACCTTCC
CTTCGCGTCCATTTTATCAGCATCTGGAAGCCCTCTGGCC
TCTATGGAGCCACGGGGGCAATGGAGGCAGTTTCAAAGCT
TCTGTCTTATGTCAGAAAACCTGGGTCTAAAACCACCTCT
GACATAAACTACTAAGGGACTTGTATAGATTCCTTAAACT
CTGCGAAACACTGCTCTCAACAGCAAAGTGAGGGGAAAAA
CAGTTCTCAAGTGGCGCTGGTATGAATCAAAATAAGAGAA
AGTAATACAAGGGCTGGGCACACAATAGGCTCTGAAAACG
CTAATTGTGAAATGGAAATGTATCTATTTTTCCTTTCTTT
AGAAAACAAACAGAAAATGGAACCAACATATCTCACTGCA
GATTGCTCTTTAAATATGTGACCTTATACCCAAAGCATAC
AAGTTCACAAAGAGATTATTTTTATAATTTAATCACAGAA
AAGACTAGAATATCAGGTAGTCGGTGGCTACAGAAGGGAC
TGCTCCCCACTCAAGCCAGGAATGGATAGAGTAAGTCCCT
GAAATAAATGCTCAGGTCTTCCCTTAGTAATTCTGGATAG
TGGGGAAATTAGCTCACTCAAAAAAAGTTTATTAAATAAA
TAAAATTCCAGCGCTTGCCTCTTTAGACAAACACCAGATG
GAAACAATACGAAAGATTGCTAATGCTTTGGCAAAGGAAT
CACTCTTCCAAATACCATTTACAAAAGCCCACCAGACCTC
CAGCTGTGACGATGCCATAGGAACCCCTGTGGCAATTATT
AGTGTATTTAACTCAAGACCAGAAACATGACAGTAATTTT
TAAAGACCCCAAAACTTCCATATAAATAAATCTAGAAAGG
AATTACTGTTTACACCACAGAGCCACAGGTTCAAAGAGCC
AAACTTAAAGAAGAAAAAACATATATGTATAGATCTACTG
CATCGTATAATCTCTGAACAATAAGAACTTTATTGAGTTG
TCACTAAGGAAAGAACAAAATCTAAGATTAAAGAAGAAAA
AACATACATGTATATATCTACTTCATCATGTAATCTCTGA
ACAATAAGAACTTTATTGAGTTGTCACTAAGAACAAAATC
TAAGATTAAAGAAGAAAAAACATACATGTACATATCTACT
TCATCGTGTAATCTCTGAACAATAAGAACTTCACTGAGTT
GTCACTAAGGAAAGAACAAAATCTAAGATGGGTAGTTTCT
GGAAAATGAGAGCCCAGAGAAACTTGACCATAAAATGAAA
ATTATAATGGACTTACAGAGCTGGTCTTCTTTGGGTTAAG
AAACTAACGTCTTCTTGTGCAAAGGAAGAATTCAAAAGAG
GAATTCTTATGTAGATGACTCATGTATCCATCTAACCTCT
ACCAAGCACCTATTACATAACTTAGCCCCATGTCAGGTGC
TGTGGAATAAGGAGAACCATTAAAACTTATCTCTGACCTC
AAGAAGTTTCTAGTTCAGGGAAGTGACTGACAATCATAAT
ACCAAGGCATAAGTGCTATGCCAAAGAGGGTCACGGGTTA
CGCTAAGAATACAGGTATCACGTCGGAAAATTACCGTACT
TAAAATCTCAGCAAAGAGATTATACTCTCATACAGTTAAT
GTTATCAACATCCATCCAGTCTCTCAAGCTCACCCTCTTC
AACAATCTTTGCTTTACTGAGTTCTGGGTGGACCACTTAA
ATATCACACCAATTGATTCTGACATCACAATCACTGCCTG
CTTCCTAAAACTTGCCATCCACCGTCTATCATAAATGCTT
CCCAATCAGTGTCCCCATTCTTCATTCTACTCACCGCTTA
GTTACTAGAAAATTTTTCTCAACCATGAATCTGACTTCAC
TCCCTTTCTTGAAAACCTCCTGTAGTTCCTGTTGGGTACA
GGATAAAGATCAGACAACTTAGTATAGCCCAGCTCAGTCC
AGCTAGCAAAGCAAACACCAGCTTTATTCCCTGCAAGCAA
CCTAAGACAAAGACAACCACACTAAACTCAGTATTAGCAG
ACCACCGTCCTCCCTGAGGCCTCCACTGCTTTGCACACAC
TCTTTCTCAGAAGGTCCTTTCCCCTCCTCCTGTTGGTGCA
GCCAATTCTTTCTATTCCTTCTAATGCACCATCTTCTGCG
TAGTCTTCTTTGACTCTAGGTAGGGTTACATTTTTGCGCA
AGCAAGCTGAGCTGTGTCCTGGCTCCCCGCTGCAAGACAG
ACAGATCTGGTGCTCTCTCTCTTTCTTTGGGCACAAGCAC
GCCTGTACAGTGTCACCAGGGCAATTATACCTTTTATAGA
CAATAGTGGCAAAGAGCCAAGTGATGGCACTCCCATGTTA
TGGCTACATAGCTGTGTTTACTTTGTACATGGAGTTGTGC
ACCTGCGCTACAGACTCGCTGAGTCACCCCAGAAGTTCAC
TGCAGCCTATCCTGTCTGGCTGCAGTGCAGCCATGTTCCT
TACACCTACTAATTCAAAAGTACTGTAATTCCATTTTAAG
GCTTCTAAACCATGAACATTAATATAATTTAGGATTTTAG
ATATTTCTCATTTAAACTTAGGAGCAAACTCTGCATTAGG
ACATTTCTCCTTTCATTGTCCATAAGATAAATCACCAAAT
CTTTGCACAAAGAGAAACAAATATAAACTACGTCAGAAAT
AACAGGTGAGCCTTACTAAGGATGCTGACCCATGCCTAAC
ATCTTAGTATAGCGTATGCATATATATCAAAAACATGCTG
TGGGCTTTCATACCCTTATGATAGCTCATTGTAAGTTTCA
TCCCCCAAAGAAGGCAACTTACATACTTACGTTTTTCTAA
ATAGAATCCAGGTGTTTTCACCAGTGATGCTCTCCAAGGG
ATGCCATCATAGTAATCAGTCTTGCCACTGCCAACTTCAG
TTCTACTAAATTTAATGCCCTCTGATTTTGACTCAGGAAT
AAATTATCTCAATGGCTACTTACAAGGTCCACCATAGCAG
GAAAAAAAAGCCACATTGAGCAAGCAGTGGTCCTTTCCAT
GCTATACAAGCAAGAAATGTTTATGAAGATAGACTTGAGT
GCAGTCTAAAGAATCTTTTGCTTTGCCTTAACACTCTACT
TTGGAATATCCTTGCTCAAAAAGAAGTCTGCTCAAGGTGT
GTATCTTTCCTTTTTCTACGCCCTTTGGCCTCAGGAGGAC
TGGTTTCATTCATGTGGTCATGTTTTTGCACAGCTTAAGA
CTAAACTGTATGATCCTTCCTTCTGGGCTCCTACAAGGGC
ATGCCAAAGTCCCCTCAAATCACCAAAACAGTGCACATCC
CCTTTGCATCCCACAGCATTGTGCCAGTGTATGTAACACC
ACAGTGACAGCTCTCTGGAGTGGAACAGTGAGACTGCTTT
TTCCCAGACTGCTTCACCAGGTGAGGTAAACGGTATAGGC
AGCACTAGGTCTGCTCAGTCTACGGCTCATACAAGACCTT
GCTTATGACAGACTTCAAGAGCTGCCTTATTAGCCAGCTG
TTAATTCATACAAAGTACACGGAAATTCTTTCTGGAGCAA
TATTATTTGTTTTACATTATACTTAACCTTGAAAAGGTTA
GTTTTTCAATGGGAGATGATTATCCTGGATAGATACACAC
CCCCTACAAACATGAAACTGGCAAATTCACTAAATATTTC
TCAAGAGCCACCAAGCTAGCAAAAGTAGCAACTAAATAAG
ATTATATACTCTGCCCCTCAGAGCATCCTTCTTAATGCTG
AAGTGTTTAATTCATAGAATGACTGACTTATTTTCAATAG
AGTAAGGCTGTATTGCATATTATAACTCTCTCCAAATCTA
TACTTATGAACTAATCCTTCAAAAGGTAAGATCAATTACC
ACACAGAAGGAGAAGCATCCATTTTCTTGAAGCTGTCAAA
ATTTGAGCTGTCTCCCCTAGGATTTCTGCTGACAGTTGCG
AAAAAATTCAGTATCTGTCAATTTTGGAAGAAATTTAAAA
GTGGTAAAATGTTCTTATACATCTATGTTAAAATTTCAGT
ATAATTATTGTATATTTGGATTACTTTATTTGCTTTCCTC
CAAATCATTTATTTACTAAATTCTCCTAAATTAGCTTAAT
AATTAGGTTTCCTTCAGGAGAAATCTGTTGGTTATACACA
TAAATTGCTAACAAAAAAGGGATCAGAGCTAAATGGATCC
ACTTTTTCCTCCTTCATATACTATAATACAAGGCTACTGA
AGAATTTACAGTGTGAATAATGTGTATTTTGAAACCCAAG
CTTAGAATAGTAGTATTTTGTTTCACTATCAAAAGACAAA
GCAAAAAAATAAAAAATAGGCTACACTAATGTACTTTTAA
AAATATACCTGGAAAAGAAAGGAAACCATTTCATTTAATG
CTGTCTTACAGAACAGAAATGCCAATGTATTTTTACAGAA
ATAATTCAGCATCTTGAAGTATAAGTAAAAACACTAATGA
AGACCAGACTTTGTAGAGTTATTTCAAACAAATAGAATAA
ATTCAGGTGGGGCACACTGGCTCACACCTGTAATCCCAGC
ACTTTGGGAGGCCATGGCAGGCGGATCATGAGGCCAGGAG
TTCGAGACCAGTCTGACCAACATGGTGAAACCCCGTCTCT
ACTAAAAATACAAAAAAATTAGCCAGGTGTGGTGGTATGA
GCCTGTAATCCCAGCTACTAAGGAGGCTGAGGCAGGAGAA
TTGCTTGAACCCAGGAGGCAGAGGTTGCAGTGAGCCGAGA
TGGTGCCGTGCATTCCAGCCTGGACAACAGAGTGAGACTC
CATCTCAAAAAAAAAAAGAATAAATTTAATAAAAAGAGAC
TACCCCATTGTTTCCACTAAAATTGCTGCCAAGGGAAATA
TACACTTTAAGGATCAAGGTTTAGAATTGCTTTTCACCTA
TTAGAATAAAATCTATCAGCAATCTGAAGAAACACATAAA
TAATCAGCGAATTCTAGTCAGACGGCTACAAACTAGGTAA
ATTACTAAAACGTGTCACATGAGGATAAAGTTAGTCTTGG
TAAGAAGAAATGTTTAAAATAATTTTTTTTCTTAGATGTT
TGCTGACAGATAAAATGGAGAACTTCATTTTCACCAAGTA
ATCCAAAGTATAAAAAGGCATCAGTATAGTGCTGTATTGC
TTTTGTTACAATGGTACAGGGAGGAAAAGAGAATATCTTC
TAAAAGTCCTCAAATGGAAAAGCCACAGTTTCTCACATCG
TATTATCACTTTCTAGTTACATAGTACTTGTTTCTCCCAC
AGACAATGAAGTTCCTGTGGACAGAAATGTCTGCTTCCTG
CTTATCCCGTATCTCAGCATCTGAATGGTCATGACTGGAA
CGCAGGCCGACTTTACAAGCATGGCAATTGACAATCTCAC
ACTCGAATCTTTTAGAAAAAGAGTCTGGGTAACAATAAAA
GTATCTGCTGAGAAATGACCACCTCCCTCTACTCTTTTGC
AGGCTTCCCATTCTGTGCTGAGTCACCCTCAGGAGGCCTA
AGTGTGGCCATCCTCTCAGCACTCCCTGCAAACCTATTTA
AGAATCCACAAAAGAAGGAGAAGACCACCAGGCAGATTGG
TGATGATTATTTCTTGGGGAGGCTGTGCGGTTTTTCAGAG
TGAAGCCTACAGCTTAGATTTTCAGCACTAACAGAACTCC
ATTATCAGGGGGAGGGAAAAGTACTAATTTCAGATGGGGT
CTGACCGGGGACAGTTGGAAGAATTTATACAGAGACACTT
CAGTGACCAGCCAGGATGTAATAATGGAAATGGATTTACC
CCTCCATGTGTTAACACCAACATCCAGTTCATGATACTGA
ACAAGAACAGCAGTCGCTAAGAGACTGGGAAATAAACACA
AGGACCGCTTCAGTTTATTAAGAAAGTTTCCAGAACACGG
TGAAGGTAGGTAGCGTGGAGTCCTGACAAGGTCTGTTAGC
AACAACAAGGGAGAGGCCGGCCCCAGATCGGGGAGAACAA
CTGTTCTGAGCGACAGCTAATCACAAACAACCTGCTTGTG
CAACATCCTGTTCCCAAATACCTTGCTCTGCATATACCCC
AGCAGTATAACCCTCTCTGCACATAACCCCTCCACATGGC
CCTAGAAAACTGCCTTTCAGCCCCTGCCTCTGGGCAGACA
GCCTCTTCTCTGCTGTGCTGGCCATTGCTTCCTTGCAACC
GACTTTCCCGCTAATAAACTTGTTTTTGTTTTTGTTGTTG
TTGTTGAGATGGAGTCTCACTCTGTCGCCAGGCTGGAGTG
CAGTGGTGTGATCTCGGCTCACTGCAACCTCGGCCTACCA
GGTTCAAGCGATTCTTGTGCCTCAGCTTCCCGAGTAGCGG
GGATTACAGGCGTGTGCTACCACGCCCGGCTACCTTTTGT
ATTTTTAGTAGAGACAGGGTTTCACCATGTTGGCCAGGCT
GGTCTGGAACTCCTGACTTCGTGATTCACCCACCTCGGCC
TCCCAAAGTGCTGGGATTACAGACGTGAGCCACTGCACCT
GGCCTAAACTTGGTTTTAACTCACATCTGTTTCAGTCAAT
TATTTTACTACCCGTGAAGCCAGCCTTAGCTGGTCACACT
CACAACAGGAAGAAGCCAGGTGGAGCCTGAAGGAGTCCCT
GAGTTAAGGTGACAAAGTTGAGAGTATATGGAGAGCAAAA
AAGGCTAGAGTTTACAGGTATTCTGACCTGTAAGAGAGGA
AAGAACTGCACAGGGAGAGAAATCAACAAACCTGCAGAAG
GTTAACCTTAAATATTTCACGGAGTACTAAACAGCACATG
CACAGGAAGACACTGCCTGAAGCTGGGATAGGACCAACTG
AAACAGTTAGAGGTAACAGTAGCAGGTGCCCAGGTAAGGC
CAAGAATAGTGCCCGCTCCTATCAACCAGAGTAGAAAACC
TCAAGGTTCAAGGGGTATTGAATAGAAGACCCAAAGAGCC
TTGCCTCACTGACTGGCCCTACACTAAATACTGCTCCGGT
CCCACCTAAGAAAGGTTAAAAGCACGGTCCCTTCCCCCAC
ACACACTAAACAAAACTGTTTCCAAGTAACTTCACTGTGT
TACAGGGGGAAAAAAAAGCTCAAGAATAATTGCAGGGATA
CAAAATTAGCGAGTACCCAAAAAGATGAAATAACAACATC
TGGCATTCAGTCAAAAGTTACAGCTTCAAGAGGACAAATA
ATGTGCAGGGAAAGAGCAGTACGGGTTCACTAGGCAGCGG
TGCATTTTCACTGGACAGTTGTCCCCAGTATCATAGATGA
GGTCACAGATGACAGGAAAAAAAAAATATATTTCTTGAAG
AAATCAGACCCATTACTTTTATACAACTGGCACTCATCCA
ATAACAACTACCATACAGAGAGAGAATGAGATGACTCGTA
CTGGAAAGAGATAAGAATAGATAAGCCACTAAGTACTTTC
AGTAAGAATTAACTGTAATCCTGGCCGCGTGTGGTAGCTC
ACACCTGTAATCCCAGCACGTTGGGAGGCCAAGGCAGGCA
GATCACCTGAGGTCAGGAGTTCGAGACCAGCCTGGCCAAC
ATGGTGAAACCCTGTCTCTACTAAAAATACAAAAATTGGC
TGGGTGTGGTGGCGCATGCCTGTAATCCCAGCTACTTGGG
AGGCTGAGGTACAACAATCACTTGAACCTGGGAGGCAGAG
GTTGCAGTGAGCCAAGATCACGCCACTGCACTCCAGCCTG
GGCGACAAGAGCGAAACTCCGTCTAAAAAAGAAAAAAGAA
AAAAAGAATTAAGTGTAATCCTATACCTCAAGCACCCTGA
GATGGACACACACACACACACACACACACACACACACACA
CACACATTTTCTGCTAATACTATGCCATGCTATAAATCCT
TACCAGTAAACACTTCACTTCTCACTTTGTAAATCACATT
GAGGAGGTTTCTTCCACAGCTCATCTTATAAACAGGGCTA
TAGCAAGTCAAAAGATTAAATTTATCAAAACAGAAAACCC
ACATAATGGATCTGGAACAGAACTGCAGCTGTATCTTCAC
TGGCTGTCCTGCAGAGGAAGATACCATATAACTCAATGAC
TCCTTTTTTTACTTGTAAGTCAGTGAAAAGAGGCACTAGT
TTCCTGTTAACCAGTAAACATCGTCCATTATCTTAAACAC
AGAATACATCAAAATACCAGATGGGCTTTCAGTGAGAAGC
CCTCAGTTATGCTATCTTACTGTCCTTAATCACAGAAAAA
GAAATATAGCATATTAATGAGAAATAGAACAGCTTGCATA
CATAGCAAATATAACTAGCTAGCCAGGCCCATCAACATGA
CTTGGCCATCGTTTACAGAAAAATAGTATTGCTTTAATTA
ATCACCACATTTTCAAAGGTTAAGGGCATGAAACCAGTCA
AGTCAGCTTAGACCTTGTTGTTCCTTTCAACAAACGGGAA
AATAGTCACAGGCAATACTTTAAAAATAAAACTAACAAAA
AAATTAGACCAGTAACTGACTCCAAAACCAAAATTCAGTC
AAAAGGCATTAACTCCCCTTAATTCTAACAAGAAATGAAA
TGGTTTTCCTTCAAAACTCTTACTCTAGTGGATAAACGTA
TTAGAATGAACTGCAAAAACCCACTAGAGCATCCGCTTTT
CTATAAACACATAGAATGTCTACTGGAAAACAAGCCCCAC
TGAGAGCTGTACTGAATTACGACTAATCCACTCTACACTT
GCTTGTCGGATCTTAGAACAAAACATACAAATATATCCAC
TTCGCAATATCTGTATAAGTGGACAAGCAGAAATCCGAAT
CGTGTCATCCGAAAATGTTTTACAATCATTTTTAGAATTT
AATAAATAAAAGATATGACTTTCCACTTTCATTTCCTTGT
AGTACATGATATCGCACAGCACCTTCCACGAGAAGGAACC
AGCACGGATGTGGGCTTTCTAGTTGGTTTCTCTGCTGCCC
CCTTCTGCTTCAACAAAGCACAGCAGGCAGGCTACCCAGA
TGCCAACACCACCGCTCAGAGCCAGGTTTCACAGCATAAA
CACATCCAGGATGACTGACGACCTCATTTTTTAAAAGCAT
TTTCATATTACAATTGAAATTATTTCATGTGCTTTCTGAA
ATCTGATCCACGTGTCTAGATATGCAAACTCGGTAATGAC
AAGGCAAGGCTTCCCTCCCACTCCTGATCCCCCGTGCTCA
CATTCTCTCTCTCTCTCTCTCTCTCTCTCTCTCTCTCTTA
CACTTAGAAACCCACTATGTCTTGCAGGTAGTCAGAAACT
TCAAGAATCTTTTATTTTAAGTTCCGGGGTACAGGTGCAG
ATGTGCAGGTTTGTCACACAGGAAAATGTGTACCTAAAAA
TTTGGTTCTTTCATTTCCAAAAACCAGTAGAATAACATTA
TTTCTTTGCACTGGTCAAATTACATATTCCGCCTTTGACA
TAATTTCTTTCTGCTAGGAACATAAGAGCTAATAGTTACA
ATATCATGATCACCACACATAGTACAAACAGTACAGGTCC
TAGGGGGCAAAGACCAATAACTGTGTAATGCTGACAGTGA
ACTTTTAAAGGTAAGGGACTACACGAACAATAGTGATTCT
GAAAATGCTCAGAATATATTCTGAGCAAAATTCTCAGCAA
TGAGGTATGTAAACCTGAAATACTAAATAATTTCACAAAT
AATTATTTTAAATACACAACAAAGGATAAATTCAAGGTAA
AAATAGTAGCTTTTAGTTTATTTTTCCAGAACTCAAATGT
GAGGCCGAAAAAAGTCAAAGCAGAAAACATCATAAATGAT
AACTTTAAGGTTATTCAAAGGGTGGGAAATACTTTTAAAG
CAGGTGAGATTTTTCCAAGCAGAAAGTGTACCAAATACTG
ACATCACAGAAGACAGAACTCAACTCCATTCCTCATCTCC
AAAGCACGGAAGACCCTGAGAGACTCCCGAGAAGCCTACA
TTAAATCCCATCAGGAAGTTACACGTGCAGGTACCATGTG
CAATATGGGGCACCTGCAGCCCAATGATCCAAATGAATCA
AGCTAGAACCTTCACTTAACGCTTACTCAAGAACGTCAGC
CATGGGAAACATTAAGCACACAAACTGTGAAGTGCTCGTT
TCTGCTGGTTTCATACCCTTTCCAACAAATCCTCCATCTT
CTGCCAGGGAAATCTTTATAAATCAACATGGATGAGACAC
CTCCACCTCCGTGCGATGGAAAATGCCAGCTAGTCTGAAC
TACCCATTCTCCCTTCTTGAGACTCTCCATTTTTTTAAAT
GTGTGCTAAAGAGAAGTGTTGTGTGAAACTTCATCGGAAC
TTAAACTTAAAAGGTATGAGGCAAGTGCTCTTTTTGGCTC
TTCTGCCTTTCTCAGTGCAGGGGTAATGGCTGGTGCTCCA
GCAGCCACTTTGAACCATGCAGGACCTTAAGGATGAAAGT
CAGGTGCAGCACAAGCGAAAGAAAGATTGACATCTGAGGA
CCTTTTAAAGATGCTACTCCAGACCTGGAATACTTCCCTC
TAGATGTCGTTTATTTTTATTTTGAATTTTATTATTTTAT
TTTTCCAGAGACAAGGTCTCACTCTGTTGCCCAGGCTGGA
GTGCAGTAGCACAATCATAGCTCCCTGCAGCCTCAAAATC
CTGGGCCAAAGCCACCCTCTCACCTCAGCTTTCCAAGGAG
CTAAGACTCCAAACGCATGCCACCACGCTCGGCTGAATTT
TTTTTTATTTTTGGTAGAGACAGGGTCTCGCCATGTTGCC
CAAGTTGGTCTCAAACTCCTGGCCTCAAGCTCTCCTTCCA
CCTTCGCCTCCTTTGTGCTGTGATTACAAGCATGAGCCAC
CATACTCAGCCTAGACATCTTTTGTATGCTCTCCGTTGTA
TCTTTCCGCCCCTGTAGCTGGGTCTGTCTTACAGCTAAGT
CCAAGCTGTAACTAAAACGCTAATTTTATTTTATTTTATT
TTATTTTTTTTGAGATGGAATCTCACTCTCTGGCCCAGGC
TGGAGTGCAGTAGCACGATCTTGGCTCACTGCAACCTCCA
CCTCCCGGGTTCAAGCGATTCTCCTGCCTCAGCCCCCCGA
GTAGCTGAGATTACACACATGCACCACCATGCCTGGCTAA
TTTCTGTATTTTTAGTAGAAACAGGGTTTCACCATGTTGG
CCAGGCTGATCTCGAACTCCTGTCCTCAGGTGGTCCATCC
ACCTCGGCCTCCCAGAGTGCTGGCATTACAGGCGTGAGTC
ACCACAGCTGGCCTCAAACACTCACTCTTGAACAACTCTC
TATCACCCATCAGAAGTTCCAAGCCCTGCCGCCTTGCCAG
TTTCACCTCCTGCCACGTACAACATACACTATTTTTCTTA
AGAATTCTGTTCTCTGTGTAGGTAGAGGAAAATGTTTCTT
TTCTGACCCATCAGTTCATGGCTGAGGTCCCTATAACGAA
AGACAGACCGACAAGAGAAAAGCATATAAGTTTATTTTAA
TGTAGGTTTCAAGTGATCCAGGAGCCTTTAGAAATGAAGA
CCCAAAGAAGCAGGGACACTGGTGTATTTTTATGCTTAGG
TTTCATGAAGACCAGACAGTTATGGGGAAGTGTGATTGGA
CAATGGGAATATGATCTCACGGTAATAAATTGGGGGAAAC
TTAGCAACGCCTGTTTTGTTCACATTCTTCTTGGTATCTC
TCTGTCTTTGAGGATAAGGATGTTCCCTTCTCCAGGTATA
GAGTGTGCCTCTGGCATGAAGGATTTACAACTTGCTTCAG
GAGATAAGGAGGAGAAGATAAGAGCGATCTTCTTGCTTCT
GCTGTTTGTTCTCATGCCATATTTTGGGGCAGCATGTCCT
GAACCCCATCACTTATCATGCTCCAAATTTTCATAGATGA
GGGGTTTCACTGCCTGAAACCAGACCTTAATCCACCCTCT
GCTGACCTACTAAATTCCTAGTCCCCCTTCCTCAACTCAA
GGGTCCCTTCCTGTACAGTCTTTGCCTGGCCTCCCTTCCC
CAGACCCACTGTGGCTCTCCTCTTCAGCCTCCTCCTCCCT
TCACAGCATCCCATTCACAGCTTCTACCTGCAGGATTCCT
AAACATCTGTATATGTGTCTGTCTTCCACAAATCAATGGG
CTCTTGAGTTGAGGGAGTATGCTGTGTCCAGTTCTAGATC
TTCAGCACTTGGCATACTGCGAGGGTCATAACGACACTGG
CTACATAGCCAGTATTTAGGGAGTATGCTGTGTCCGGTTC
TGTATCTTCAGCACTTGGCATACTGTGAGGCTCATAACGA
CACTGGCTACATAGCCAATATTTTGATTTATAAATAACGG
GCCACAGGCCAGCCAAACCTGAATGTGATTTATTCTGTGA
AATCATCTCCAACCCAACCATCCCTCCTGTGTGCTTCCAG
ACACTCTGTGCAGACCACCGAATAATGTATTTGGGGTTAA
TTATGTCCACATCTGTCGCTCCTGCTAGGCCGGGAGATCC
AGAAGGGTAGGGACCACCTATCACACGAGCTGGTACCCTC
ACCTCCGAGCACCGTGCCCGGGAGATCCAGAAGGGTAGGG
ACCACCTATCACACGAGCTGGTACCCTCACCTCTGGGCAC
CGTGCCCGGGAGATCCAGAAGGGTAGGGACCACCTATCAC
ATGAGCTGGTACCCTCACCTCTAAGCACCGTGCCCGGGAG
ATCCAGAAGGGTAGGGACCACCTATCACATGAGCTGGTAC
CCTCACCTCTGAGCACCGTGCCCGGGAGATCCAGAAGGGT
AGGGACCACCTATCACATGAGCTGGTAGAGCTGGTACCCT
CACCTCTGAGCACCGTGCCCGGGAGATCCAGAAGGGTAGG
GACCACCTATCACATGAGCTGGTACCCTCACTTCTGAGCA
CCGTGCCCGGGAGATCCAGAAGGGTAGGGACCACCTATCA
CACGAGCTGGTACCCTCACCTCTGAGCACCGTGCCCGGCT
TACACCACCTGCTCAGTCAGTATTTTCTCAGTGTTGACAA
AAATGACTACATGAAGGATGGCTTTCTTTAATCTCATGGT
CATTCCACATTGCTACAGTGGGGATACAAAAACGAATAAA
ACACAGTTCTTGCTTTGAGAAAGGTACATTCTAAGAATAT
TAGAAAATATGAATACAGCTTTTAAGACAGAACATCACGT
AGTGTCTGCAATCTCTAGCCCTTATTATATACTACACTTT
AAATATTTTGTGATATAAAGACAAAACAAAAGTAATCTTT
TACTAGGACATTATCCTAATACATAATTTCTCTTGTTCTA
TGAGTATTTTTTAAAGCCACCTAGTAAACGTGTTGCAACA
AAGAACCATTTGGAAGTTATTCACGCTCTAGAAAACTGAG
TCAGATCATGGCTAACTGATGGTCCTCTCTCATGTTTCTT
GGTCTGTCTTGCGTTTAGGGTTATTTCTTTTTCTTTACTT
TTCACCATTACTATGAATTTTGAAATTCCTTCCATTTTGA
AAAAAAAAAAAAAGCTTTCCTAATTATTGTTCATTATAAC
TGTAATATTTTAAAAATGAAAGAGTCCAAAATTCAAATAA
ATGTCTGTTAAAACGAACAGAAGTTGACTTAAGATACAGT
GTAGTTTTTAGTCTACATATTTAATTTTCAGTGTATTCTC
AAAGAAATAACAGTGTTGATTATCTCTCTTTCATGTCCTA
AACTTAATAGCAGCTCATACCGAACCCGTCTAATGGAAGG
ATAAAGACTTGCCCTTCAGGGCAGTAACTACAAAATAACT
GTTGCAGGAAGTAGGAAGAACACATGCTGGAAACTGGTCC
TAAAACGAGTAATCAGTGATGTCATTACAGGGAAGAGAGT
ACAGTGTTAATGACAGAGACTGGGAATGGCATCCGTGACA
GCAGCATCACAGTACAGCAAAGAGATTGCTACAGAGTTCT
CATCAAATAAAACATCACAAGATAATGACACTCCATGTTC
AGAATGAAGCTTCAGTGAATACCACACCTACATCCTCTTT
GAGGATACATATTCCACCTCCAAAGCCCTGGAGTGGTGTT
CAAAAATAGTTCAATTTTAAAGGAAAAACTCTCATTCTCC
AAAATCTCAAAAATATACATCCCTTGCAGAATGAATGGCA
AAAAAAGACTAATTTTTAAAAAAAGAATTTCTAAGATTCT
TTTGAGATAAGTAGACACACTTATAAAGAATGTACGGCCA
GGAATGGTAGCTCCTGCCTGTAATCCTGGCACTTTGGGAG
GCAGAGACAGGAGGAACTCTTGAGACCAGGAGTTCCAGAC
CAGCATGAGCAACATGGCAGGATCCCATCTCTACGAAAAA
TTTAAAAAATTAGCCAGGAATGGTGATGAACACTTGCAGT
CCCGGCTATTCGGGAGGCGGAGGCAGGAGGATCACCTGAG
CCCAGGTGTTTGAGGCTGCAGTGTGCCAAGAGCCAAGGTC
GCACCACTGCACTCCAGCCTAAGCAACAACGCGAGTGCTG
TTTCTCAAACACACAGAGTCACACACCCTTATGAAGGTGT
ATTCCTATATGACAAAACTAAGAATTCTGAAAACTACTGC
TTGCTACCATATGACAAATTACCAAGACTCCAAACATCTG
TCATGTATTTCAAAAATGATTCACTACATATTAATCCTAT
TACATGTTAATGAAATATCCCTAGTTGCCAACTAATTTTC
AAAAGCGCACCAACTAATTAAAGACCAAATCACATACTTG
ACTAAAGGACACGTTTCATTTAACTCTTAGCTGAACCCTT
TCATTGAACTCTGGATTGCTCAGGAAGCAAAGACAAGACG
GCATTGTGTATGGTGACTGGGCCAGACTCAGCAGATGTCC
GAACCTAGGACGCCAAACAAACATGCCCTTGCTCTCCAGG
ACTAAGCTCACATCTGCACCGAAAACACAGTGACAGGCAG
CGCCATGACTAACTTCAGGCAAATCGCATGGCTCCCAAAA
GAGGCCCATTTTAAATCTGTGGATCACAGAACTTCTTTAT
AGGAAGTTTCTGTTAAGGGAAAACATACTTTGAGTTTTTT
GGTTTTGCTTTGATTTCCATGAAACACTATCTCTACAACA
CCCAGTGGAGTGCAGTTAAAGAGAAAAATTAAGAGGAGAT
AACAGACTGTCCTTCACAATGAATTATCCTCTTTCACCCT
GTTCTGTCACTGAAAATTGAGTAACAATTACAAAGTTCAA
AATCACAGAAAATGAAATTTTGAAGTACCAGAACACCTTT
CAGGTAACTGGAGCTGAGTATGTTCAAAGCAATCCAAAAT
TAAAGAGAACTTCAAGGTGCAAGTAGTTGATAATCTAAAC
ACAAGAGCCATCTGAAGCAACAGCCTACATCATTCTGTAC
TGGCCCTGCACGGCGGCTCACACCTGTAATGCCAGCACTC
TGGGAGGCCGAGGCAGGAAGATCGTGAGGTCAAGAGATCA
AGACCATCCTGACCAACATGGTGAAACTCCATCTCTACTA
AAAATACAAAAATTAGCCGGGCAATGTGGCTGGCGCCTGT
AATCCCAGCTACTCGGGAGACTGAGGCAGGAGAACTGCCT
GAACCTGGGAGGCAGAGGTTGCAGTGAGCTGAGATCACGC
CACTGCACTCCAGCCTGGGCAACAGAGTGAGACTCCATCT
CCAAAACAAACAAACAAACAAAATATACAAATCATTCTGC
ATTGACTATCCTAATGGTGGCAGAGCTTGGGTTGCATCTT
TATATTTTTGTCCCTAATAAAATTGAAGCTATTAAAATTG
TATTACATGCTTGTATTGTTTTACATAAGGTAGTATGCTA
AGTCCAAAATACCTAATTAAGACATTACAAAGGGATGCAC
ACTGTCCATTTTTCTTGTTTTGTTTTGGTTTTTTTCCCTG
AGAAATGCGCAGTTTTACAAAGGAACTGTCAACGAAATGG
CAGCCCTAGCACCAAAAGATGGGACTAGTTCTGCATCTGC
TGCCATCAGCCTGTCTTCCTGTCAGTGCCTCCTACAGGTC
ATTTCTGTCTTCCTTGTCACTATATCTATGAATATACCAC
ATTTTCTTTATTTTAAAATCTCTCCATTTAAGGTTCTTTC
CACAAAAATAATGTTTTGTATTTACCTCAATGCCAATGCT
TAAACCATATTTTGTGTATAACAAAGTCAGTAAGTGTTGA
ATTAATGATGAATTATCCTATCACTATTATTGCAAAAGCA
ACAGTTTTAATAAGTGATAAACAGTCTCTTTAAAAAGTAC
CTTTAGCCTGTGTTCTAGTCTCAGTATTGTCACTAATTGG
CTGTGGATTTAAGGCAAGTCACTTAACTCTCTAGTTTGTT
TCCCGTCTGTAAAATGTGGAGTTGGTCAAAGCGACTATTT
AAAAAGTTCCAAATGAATGAATGAGTGAATGCATAGATAG
ATAGATAGATAGATAGATAGATAGATAGATAGATAGAAAG
AAAAAATGAAAAGTTACTTCCAGCAATAAAGGCTACAGTT
CTATGAGGTTTTTTAAAGGTTTTATCAATCAAATCACTAA
GTCTTTGAAGGCAATTAAATTGCATAAAATCCAAAGATGC
TGTCCACAAATAAGGTGAAGTTTGAATGTATCCATCACCT
ATTAAGTGCAAAACACTGAGCCAGGCAATGTAAGTGCAAA
AAAATGCATAAGACTATCCCTCGGTTTTTCCAACCTAATG
AGGTAGATGAATGAGTAAAAGAGTAATTACAATAAAAGGC
AGATGACATAAGGCTGGAGAGGGACACAAGCAGCATAATT
TAAGACAGAAAACGACCGGGTGTGATGTCTTCAGCTAGAA
TATATCTTGGTTGAGACTGTATCTGATGATCACACACAGA
GACCTGGACAGGCCTCACCCCAGGCCACCCATGACACTGT
AATAGAGTGATCTACTTAAAACAAAATCTGGAATTTCCCT
TATGGATTTATGATGTCTCAGTGATTATGGAACTTTACTA
TAGTTGGTAAAGATGTTGATGGCAGCATATTTAAAACTTT
GAATAATCTTCCTTAGTACTTCAGTAGAATCTGCATCCAA
TGCTCTTCAAAAACCCTTGCATAATGAATACTATTTAAGT
CAGCAGAATATAACTCTCATCATTTTAATTTTATCTGAAG
AATATGCACTGGCTCTTTGTTGCCTGTTACGTCAAATTGA
AATTCCTCAGACAAAATCCCACTGTAGCTATGTGGTAAAT
GGGGTAACCATACTATGTATGACAAGTTTCTATGACAAAA
AAACTTGAGATTTCTAGAAACCAGGTCTTTCAGATACCTC
TTCACTTTGATATAGAGAGACCAAAGAGGAATAAACAAAT
AAAATTTAATTTTTTTACTTATTTAATATTTTTAAAGTAA
TCTACTAAGCATAGAACAATTTTTAAAGTTCAGCTGAAGA
CCATGATTTGTGAGCTTGAAGGAAAGACATACTTTGATGG
AGTGGTAACATATAATAAAAGACACTTTGGTAAAGCTAAG
AAGAGTAAAACAAAGCATGGCAATGGCAAAAACAATAGTG
ATGTGATCAGGATCAGGAGTGGTGACAAGGATCCTGAATA
ACAGACAAATGTGGGTAACAGGGCTATGAATCTTAGATGA
TGACGGAAAGGAAAACAGCCAATCAAGCAATCAGCCCATC
AACAAAATACCACCACCAACAAAACATAATCTGTAATTAG
AGGAGCAGTAAAAAGGAGTGCCAACTACCTATCCACTGTA
TCCGTTTTATACACAATAACCTTTGAGGAATCTCTAAGAT
TTATTGGAAGGAAGAGACTGGGGGGTTAGAAACCATCGGA
ACAGCATTTCAGTATCCCCAGAAGCTACCAGCTAGCCATC
TGGAAAGTGCTTCAAGCAGAATAATCCCAGAGCACTAAGA
AGCATTACTTATACATGGCACAGAGCTGTGCCAAGCTAAA
TGATGGAGCGCCACAGCACTGCAGCTTGGACGGGATCCCC
ATCTGGGCATGAGCACTGCAAAGGAGCTTTAGATCAGTGG
TTCTCAGTGGGGGTACTAGGGGCCATTTTCAGTATTTTTA
ATCGTCACAATGGCATGTGGCACACTATAGCCAGGCCTCC
TAGACAGGACAGTCTTGGATAACAAATAATTACCCAGTAT
CCTGCAAGTCTTTCAAATGTTCCACCAGATTTGCTGGTAG
GTGAGAAAATCCTGTTAATTCTTTGAATATAGAGCCTAAC
TGTATTTTACTTTCAGACACCAGTGTTTCTTGCACTGTTT
AATAGTCACTGAATTATCAAGGAATGCAACATCCTTAAAT
GTAAATTGAAGAGGAATTAAACTTTGTGTTGTTTGCAATT
GTACTAAGAGTTGTTCATCACTATGAAAAATCATGTCAAC
AATTGATGGCATTTAAATTACCAACACAATACCCAGGCAT
CAATCTACATACACAGATGTTACATTTGTAGGACTCTCTA
TGTATGTTTATGTGTATACTTATGTAGTTCTTATTTCAAA
GCTTCCAACAGAAAGAAAAGGTTTTGCCAATACTCGGTTG
AATGTTGTTTTACTCCTCTTTAATCCAAATATATTCATTG
CAAGTAGGTCCAAATACCTGATGACATCATATTATCTCAA
GGAATAGTCAACAAGTAAGCATTTACATAATGAAATGCAC
TGAAAGCTTTCTCTTAACTTTATATTAAAATTGTAACAGT
AGGCCGGGCGCGGTGGCTGAAGCCTGTAATCCCAGCACTT
TGGGAGGCCGAGACGGGCGGATCACGAGGTCAGGAGATCG
AGACCATCCTGGCTAACACCGTGAAACCTCGTCTCTACTA
AAAGAATACAAAAAGCTAGCCGGGCGAGGTGGCGGGCGCC
CGTAGTCCCAGCTACTCGGGAGGCTGAGGCAGGAGAATGG
CGTGAACCCGGGAGGCAGAGCTTGCAGTGAGCTGAGATCC
GGCCACTGCACTCCAGTCCGGGCGACAGAGCAAGACTCCG
CCTCAAAAAAAAAAAAAAAAAAATTGTAACACTATTTTAA
TACTTATATTTATGTGCAGAGGTGGTTATACTATTAATAC
ATTTCATTTCAGAAATAAAGGGGATATTCCAAAACATCTT
ACAAAGATGCAGCATTGAATCTAACAGGGTTAGATTGAAT
CTAACAGGGTTAGTAACCACTGCTTTGGATGCACAGAGAA
ACCCTAGAGAGTGGATTCCAATGGATCTACACAGGAAGGT
AAAGCGCAAAAGTACCAAAAGGTGATGCTAGCTCTGAAAA
GGAAAATATCATTTGTTCATGATTAGAAGAGAGAAATACA
GATTAATGCCATCTAGAACTCTGAAAGGGCAGCTTTTCCT
GTTTTTGAGGATGCTTGGTTATTGTAAGAGGCAACAGGGC
ACCAGTTCCCATGCCACCCTGAGTCAACCACAGCATCAAA
CCACAGACTGCACAAACACCTCAATGTTTCTCATTCACAG
AAAAGGCTGGAGCTTTTTTTGCCAATAACTTCAACAAAGG
AGAGCCCAAGTGTTTCCAGAAACACCGGCGTTTCTGCGTG
ATGCCACTGCATCGGAAAGTTGGATGAAGTAGACAAGACA
CTTGAGAAATCCTGAATCTGTAGAAGAATTCTGTATTTTG
CTTTAGTATTTTCTTTTTAAGGAACTAATTCCTAGTTTGC
TTTCTTCAATTTCTGTTGTCCGTAAACAAAAAGAACTAAT
TTCCTTACTGGTCTAATCCCTAAACTCCGTGCAGTGGAAT
TGAGTGAAATATGGAAAGGAGGCTGGGTGTGGTGACTCAC
GCCTGTAATCCCAGGACTTTTGGGGGCTGAGGTGGGTGGA
TCACCTGAAGTCAGGAGTTCAAGACCAGCCTGGCAACATG
GCAAAACCCCATCTCTACTAAAAATACAAAAAATAGCTGG
GTGTGATAGTGTGTGCCTGTAATCTCAGCTACTCAGGAAG
CTGAGGCAGGAGAATCACTTGAATCTGGGAGGCAGGGGTT
GCAGTGAGCCAAGATCGCACCAGTGCATTCTAGCCTGGGC
AACAGAGCAAGACTCTGTCTCAAAAAAAAAAAAAAGAAAT
ATGAAAAGGAGATGAGATTATATAGCTAAAATGAGTGTAA
ACAAAGATTATACTTTCTAGTATTAATATTTTAATTATTA
GTATTAAGTATGCATTTATTATTGTCAAGTTTTACAACAT
GCAGTAAGGGTAGAAATGCAGGCATAAAGCAAAGTCCTAT
TTGGTAGAACAAAGTCCTATTTGGTAGTAACAATAACAAT
CGAATACCTCCAAGTCACTGTTGAAATGTTGTCTTCTCCA
TGAGGCCTAATGTGACTTTCTATGTAAAACTGCAAGTTGC
CCCAATTCCTGCACTCCTCCTCCCAGTCTCTATTATGATG
TTCAGTTTTATTTCATAGCTCTTACCAATTTCTAGCATAC
AACGTAATTTGCTCCTTTATTAGGGTTATTGTTGTCTCCT
ACCTCTAGAATATATTTCTCTGAGGGGAGGAACTATTCAC
TATATCGTCCAGCATGCTGAAAAGTGTCTGGAACAGGGTA
AGTTAACCAGTATGTATTTGTGGAAAGAATGAACAATAGC
ACATACCATTTACTGAGTGCTTTCTATGGATCAGGCACAT
TGATAAGTGCTTTACATAGAAATCTTATTTAATTTTTATT
ATAAAAGCCTGCAAGGTAAGTATTATTAATCCCCACTTTA
TAGATGAACAAACTGGGATTTAGAGAGAGTGCAACAGTCA
TTCTACATGGTATAGCTAGTGAGCAGTGGGGCTGGCCCTC
GAGCCCGGGCAGTCTGACTTGAAAGCCCGTTCCATATTCG
CCACAACAGAAACTCAGTACAGCTGAGATACTTTTTTTCT
CCCTTTAGGGGGTGAAAGAGGTATCTGGATTAGTCAGCTC
CATTGTGTGTGTGCGTGTGCGTGTGCGTGTGCGTGTGTGT
GTTGTGTTTTCTTGGTTTTGTTTTGAGATGGGGTCTCACT
CTGCTGCCCAGGCTGGAGTGCAATGCTGCGATCACAGCTC
ACTGCAGCCTCAACCTTCTCCGGCTCAGGTGATCCTCCTA
CCTCAGCCTCCCAAGTAGCTGGAACTACAGGCACACGCCA
CCACACCCTGCTGATTTTTTTGTATCTTTCGGGGTTTTGC
CACATTGCTCAGGCTACCCTCGAGCTCCAGGGCTCCAGCG
ATCTGCGCCCCTCGGCCTCCCAGTGTGCTGGGATTCCCAG
CGTGTGACCCGCCCCACTGCTGATCATTCTTGTTCACTGC
GATCCTTCAAAAACCAGGCAAGATGGAAGGCAACGTGCAG
GCAGGGGATGGTGGGAAATCTTGGTGTTGTCAAAGGCTCT
CAATTTTGCCATGAAACTAAAACTGCTCTAACAAAACTAA
GCCTTTAAAAATAATATCTTCATGCCCTTGGATTTCTGAA
TAGTTCAATTTTGGGGTCATGAAAGCTTTAACAGGTAATT
GTTGACTTCACACCTTTACAAATTTGAAAGATTTACACCT
AAACATTACATGAGGTAAAAGGAAATTTATTCATCAAATA
CGGTAAAAGTAAAAAAAAAAAAAAAAAGATGTGGAAATTA
AGGATAGAGCCAAGCATGGTCGTCCTCAGCTTTTTTGTGA
GAGGTTCTATTTTCTTATTTGGTGAAACTATCTTTGAGGG
ACTGACTTTTCGACATTCAGCGCCGTTTCCTTTCGGCTCC
CGGCATCTTTGCTGCACGTTCACTACCCAAAGTAGCCCAA
AGGGAACCAAGACAGTCCGCAGCTATTGTTCTGCCATTTA
ATCAAACCTGAATAAAGAGCTTGTACACATAAGGAAAGTA
CAATGTGTCAAGGGACTCACTAGAGGTTACATGAAAGAGG
CTGCCATGGAGGGGGCTCCTCTGTTCACGTAACATGAATC
ATTTCCCCATCAAGTTGAGAAAGTTCTGAACACATTTCTT
TCTCTTTTTTTTAAGACTGAAAAATGGACATAAGCCCATA
GTACTTGTTAGCTAGTCAAGCAAAGAGTGTACGCACTAAA
TTTGTGCATAGAAATAGTCATGATCCCACAGCAAAAAATA
CTTCCTTACCATGCCCTTCAGAGCAGGTATTTTGAAAACT
GAAAATTCTGGCAAGTCAAATATATAACTGTAGCTATGTC
TACTTCTATTTAAAGGTAGAGAGAAGAGGAAACTAAGAAT
ACTGATTCCAAAATTTCAGAATGAGTTGCAAGTACAATAT
TGGAAAGAATATCCTCAGAAAACAGGTTCTCCAGAGGCAG
GTGACCACAGCAAGTCATCAGGAGAAAAACTTATACGTTC
AATTTTTCTATCATCATAGAATTTATCCCATCATAAATGG
AGGGAACTGTTCACCTTGAGAGGCTACAATTTAGGATGAA
AGCTTTAATGTTTAATATGTAGACAAAATTATCACTAAAA
ACATTTAGGCTTCTCCAACTTTTCATGAAGTTCCCAGGCC
TCCATATTTTCGGTGTTATAAACAGTGTTATGAGTATTTT
CTTAATTGAACTCCTACTTACAAGCACTGAATCCATTCTA
TGTCTCCTGAAAACCAAAATATTTACATTAAAATACAGGT
AGGTCAGATTGACTGTCTCCCACAGGAAGACCATTTATGC
TAAAAAGTGCTGATTCTTATAGAGTGACTACCCCTTTAAA
ATTAAAAACTGCATCAGTGAAAGAAAATTACAACCATATT
TATTATGCAAAAAGATGCTAGAAACCATAAGCAAAAACAG
GGCATTTTTGTTTTCAAAAATCCAATTTTTATTCTCGTTA
TATAACAAAGAATTTTAATGTCTTCCTAATCACAAAAAGG
AAATGTTGTTTGGATGAAAAGCAGCAGTTACATGCCACTC
ATTGCACTCCAGATAGTTCTGACCTTTTTGTAAGAGACCA
GTTTTGTATTTTTCCATTTCTCCTGCCTGAACTATTGCAC
TGGCTTGAGAGTTGGGCTCCTTCCTTCCAGTCTTGACTCT
CTAATCTATATTTCATGCCATTAACAAGAATTATCTTTCT
AAATCATCATAATCATTTCATTCTCCTGCTTGGAAACTTT
AAACAGCTCTTTACTTAACAGAGAATAAGGTCTAACCTTC
ATACTAGAGCACTGAAGAAACCCCATAATCAAACCTCATC
TTAACACTGCTAGTCCTGCACACTACACGCACTCTATGCT
CCAAGGACTAGAAGCAGATAAAGTCCTTTCCATGGGCTCA
GGAACCTTCCTTGTGTGGCTTCCTCATTCCCTCCACTTGG
CTGCCACTGAAATTTAAAATCAGCACATGTTCTACTTTTC
CCATGAAGACATTTCCAGTCCTCACAGTCATAATTACTTA
TGTCTTCCTTTGCATTCCCAACACACATACATTTTATCTT
GAAAATGATGTTTATTTTATCATGATTAGTATCATAGGGC
TTGCCTTCATTGCCCTATTTCCCTCTATTGTATGAGATCA
AAGGTCTTAGTGTGTTTAATTCCAGATTATTATAACAAAA
CACCATGTACATGATGGTGGCTCAGGAAATGTTTGCTAAA
TGAAAGAATGAATGAATCATGTAAACATCCAATCAGTCAA
TCAGTAAGAAGGAATAAGGGTGAAACACTGAGTCAAAGAC
AGGACTTTGAGTGCCTGCACTTTCACTTACAAGGACCTTA
GGTTCTTATTCATAAGGCTGACCATGGCTGCTCTACCATG
AGAATAACAATGAAAGTGAAGGGGAGGCCAGCCCCTCCAC
ACCTGTGGGTATTTCTCATCAGGTGGGACGAGAGACTGAG
AAAAGAAATAAGACACAGAGACACAGTACAGAAAAAGAAC
AGTGGGCCCAGGGGACTGGCACTCAGCATACGCAGGACCT
GCACCGGCACTGGTCTCTGAGTTCCCTCAGGATTTATTAA
TTACTATTTTCACTATCTCAGCAAGAGGAATGCGTCAGGA
GAGCAGGGTGGTAGTGGGGAGAAGGTCAGCAAGAAAACAT
GCGAGCAAAGGAATCTGTGTCACAAATAAGTTCAAGGGAA
AGTACTATGCCTGGATGTGTACATAGGCCAGATTTCTGCA
TCTCTCCACCCAAACATCTCAGTGGAGTAAAGAATAACAA
AGCAGCATTGCTGCTGCCAACATGTCTCGCCTCCCGCCAT
AGGGCGGTTTTTCTCCTATCTCAGAACTGAACAAATGTAC
AATCGGGTTTTATACCGAGACATTCAGTTCCCAGGGGCAG
GCAGGAGGCAGTGGCCTTCCTCTGTCTCAGCTGCAAGAGG
CTTTCCTCTTTCACTAATCCTCCTCAGCACAGACCCTTCA
CGAGTGTCGGGCTGGGGGACAGTCAAGTGTTTCCCATCCC
ACGAGGCCATATTTCAGACCATCACATGGGGAGAAACCTT
GGACAATACCCGGCTTTCCAGGGCAGAGGTCCCTGCGGCT
TTCCGCAGTGCACTGTGCCCCTGGTTTATCGAGACTGGAG
AATGGCGATGACTTTTCCCAAGCACACTGCCTGTAAACAT
TTTGTTAACAACTCACATCCTGCACAGCCCTCGATCCCTT
AAACCTTGATTCCATACGACACATGTTTCTGTGAGCTCAA
GGCTGGGGCAAAGTTACATTAATTAACAGCATCTCAGGGC
AAAGCAACTGTTCAGGGTACAGGTGAAAATGGAGTTTCTT
ATGTCTTCCCTTTCTACGACACAGTAACAGTCTGATCTCT
CTCTCTTTTTTTTTTTTTTTTTTGAGACAGAGTCTCCCTC
TGTCGCCCAGGCTGGAGTGCTGTGGCCGGATCTCAGCTCA
CTGCAAGCTCCGCCTCCCGGGTTCACGCCATTCTCCTGCC
TCAGCCTCCCGAGTAGCTGGGACTACAGGCGCCGCCACCT
CGCCCGGCTACTTTTTTGTATTTTTTAGTAGAGACGGGGT
TTCACCGTGTTAGCCAGGATGGTCTTGATCTCCTGACCTC
GTGATCCGCCCGTCTCGGCCTCCCAAAGTGCTGGGATTAC
AGGCTTGAGCCACCGCGCCCGGCCTGATCTCTCTTTCTTT
TCCCTGAATGAAAGAATATATACTTCTGTTATTTCAGAGT
CAACCCAAAATGATCTGAGATGTATCATATATTCCCAACC
CTGTGCTAAGCACTTTGAGAGACAGAACATAAATTTCAGC
TATAACTCTTACTGATTGTTTTTTATCTATTGAAATATTC
CCTTCCTGACTACACAAATTATTTCTTTAAAAAGGTAAGT
TTGAACTACAATTTAATGATTTACGCAAGGATAATGATTA
AGTCTAACATAAATTTCCCCAGAAGTCTAGAACTGGTTAT
TAAACAATGATGAACACATGTGAAGACAATGACCAATTAA
AGACAGAACATTTTCATTAAAACACCTTATATGAAACTAA
ATATTTTCCCTTTTTTTATATGGTTGTAAGGCTGAAGGTC
AGAAAAAGACTATAATGTTTAAATGAGAAATTCTTCATGT
CCTTCTGAGTGCAATGAAGAACCACAGGGACATGATATCA
GTTACATTTCCAACATACCCAAAGAGTATAGACTGAAAAA
TGAATGTTGAAATTCAATTTTTAGCACTATCTCTAATGGG
TTGTTATTAAGTCCTGGAGTTGGGACAATCCTACTGAACA
TGCCCATCAGCAACTTGGCTGAGATCAGGAAAGGTATGCC
TACCACATTTAGAGATGACATAAAATTGGGAGACAGAGTG
AATATATTAAATTTATATATTTTAAAAAGCTTTACAAGAA
ACACATCAGATTAGAAGACAGGCCTAAACAAACAAGATTA
CATTCCCCCAGATTAAATTCCAGGTTCTGAATTTATGTTT
TTAAAAAATTAATTGGGTTATGAAAAAACAATCCATGTAC
ATGGATTAGAAAACTATATGGTTAAATAATTTTTAACAAC
AGTCCTAAGACCATTCAATGAAGAAAAGGACAGTCTTTTT
AACAAGTGGTGTTGTTAAAACTGGATATCTACATGCAAAA
GAATGAAGTTGGACGCTTCCCTTACACCATATACAAAAAT
TAAAACATCTAAACAAAAGACCTAAAACTATAAAACTCTC
AGGAGAAACATAAAGGAAGGCTTCATGGCATTAGCTTGGG
TAATGATTACTCAGGTATGATACAAAACACAGGCAACAAA
AGTAAAAGCAGATAAAGTGGGCTACATCAAACTTACAACT
TCCGGGTATCAAAGAACACAATCAACACTGTGAAAAAGCA
ATCCACAAAACGGGAGAAAATACTGGCAAATCATTTATCT
GGTCAGGGTATAATATCCAGAATACATGGAAAACTCCACA
ACTCAACAACAAAAAAGGAAAAAGCCAATTTTTAAAATGA
GGAAAGGACTCAAACAGATATTTCCCCAAAGAAGAATTAC
AAATTGCCAACAATCACATGAAACGATGTTCACCATCATT
AGTCATTAGGGAAATGCATGTTGAAACCATAATGAGGTTG
CCACTTCACATTCACTAGGATGGCTCCTATCAAACAAACA
GAAAGGAAGAAATGGTGGCACGGATGCAGAGACACTGAAC
CCCTTGGGTACTGTTGGTGGAGATATAAAGGTGCCATAAG
AACTACAAAAAAACAGTATGGCATTTCTTAAAAAAAAAAA
AAAAAACTAAAAATAATTACCATATTATCCAGTAATCCCA
TTTATGGGTATACATCCAAAAGAACTGAATAGTATCTGGT
ATAGTACCTAGAATAAAGAACTCTCAGAACTCAAGTTCGA
ACAACTGAACATTTGATTTAATGCAGAAAAGATAACTTTC
CCAAAGCGTGTCATTTAAATCAACCCAGGGCATGACGGAG
GAAAAAGCAGAATTTTTTATGAGCATGTTATGGTTTTAAA
TAATGTGATTTTCTTGAACTGTAATATTGATGTAATTCTA
AGTGACAGGAGCTGTTTTGAATTTCCAGCTTTTACTGCCT
ACTTCAGCACTAACCAAGGTACCAAAGAGCAGCCCCTGCA
GCATACATGCTAGGTCTATACATGCTAATCTTACATATCA
TAAGATTCCATTCCCAGGCTCTTGGAGTTACTGGAAACAT
GTGTTGGTCCAATTCCCCCCAAGTAGGGAAAGGATGAGAA
TGTTTCCCGTAACAAATCTCCATACTTTACTAAATGAAAA
ACCTGAGAAAGTAAGTAAACACTTCTAAAGACCTGAGTGT
TGTTAAACTTATTATCTAATGATCATATCTCACTGTTCCT
TCAGTTTTTAATGTAGTTTTCCTTAGTTGAGAATTTACAT
GAAAAGAAGGGACTAAGGGGCCTGCAACAACCATTTACCT
CACCAGCAACTACCTTCTGGATCCATGTCATCACGACTGG
CTGACACTAATGGAAGGAGGGGTGTGGCTTTATTAAAGGG
CATCAGGAGAAACATCTTCTTAAGGAAATTCCAGCTTTTA
TATTATTTTATAAAAAGAAGGAGAAAGAGGGAGAGCACAT
GTGTGAGCAAGCTGAATGAACACGCTCAATGAACTCAACT
ACTATTAAAAAAAAAGCTTGAAAACATTTAACTATTTTAT
AATCGCCACAGCTGAGCCAGCAAATGACACTGCTGTAGCT
ATTATTTATATAATTAAAATTATACCCTAACATTTCATTT
TAAACTCCATATTAAACCACTGCCATATTTACGCTAAAAG
CACTTCAAAAGAAACGTATTCTTGTTATGGTCAACTAATT
AAAAGTGCATTATATTTGGACCAGAAGAACCTACTTCCAT
GCACAGGCTAAAGACAGCCCGGGGAAATGACTAGTGAACC
TTCAGATAAGATGACATTTTAATTTTCCTTTATATACCAT
ATCTCCTACACCTAGCTTCATAAGCATGTCAGCTCACTTT
GTCGCCTGCTGTATTACATTAAGAAAATGTTTTTATTTTC
CCACCTTTTCTTCTAGAAGCGGCATATGACTGACATTTCA
GGAGGAATAGCCTTTACTTGGAAATATTCTCTTTTAGAAA
TAGTACTCCAAAAGTATACTCCAACCTAAGCTCCACTTAA
ACATAATTTAAAATGCAGCTTTTTATATAAGGCATTTATA
CATGTTTATTAAATGCCTTATAATAAATACTTATGTATTC
AGTTCAGCTAGATCACATAGACAATTCATAATCTAGATAA
TTTATAAATTTTATACACAAAATTTAAATTATATACCTAC
GATTTTCATAACATAAATTAACACATACTATTTATATGCC
CATAGCAAGTCCACTAATATGCTTCAGAACCCACGAATCC
ATTGAGACAATATGCAAATTTTTTATCTGTACATATATGT
GCACAGTTTTGCAAAAGAATCTGTGAATCAAAAGAAGTTA
AGAACCACTGGTTTATTCCCCAGTGGCCATGATATTATTT
AAATATAAGCAGCGTCTCTGAACAGGAGACACAGGACCCT
CTGACTTTTAGAGCATTCAGTAACCACGCAGCTTTCCATT
TGCATCTACACCTATATGCAACTGAAATCGATGGACCACA
TTTTCTTCCCCCCCCTTTTAATGACCCATTTTTAATTTCC
ACTTAAATGCTAAATAATAGCTACTTTTAAAGGGTGCTTG
TCTGCACATCACACCAACCTAAAAATTACACTCCCAAGAA
AATGTTCCCAGTCAAGCTAAAAAAAAAAAAACTTAGCATG
TATGCTGCAGGGGCTGCTGTTTGGTACCTTGGTTAATGCT
GAAATAGGCAGTAAGAGCTGGAAATGCAAAACAGCTTCTC
TCACTTAGAATTACATCAATATTACAGTTCAAGAAAATCA
CATTATTTAAAACTATAACATGCTCATAAAAATTCAAAAA
CTGGCTCTTTTTTCTGTCATAATATACTGAAGAGCTACAA
TGATTCAGTCATCTACCTGAAAGCTTTTGTTTCACATCTT
TTTTAATGGGTCTCACTACTCCTCTAAATGGTTTAGAGTA
GGAACTTTGGTCTCATTCATCCTTCCACATGGAGCATCAG
ACCCATTACCTGAGAACACAAAAGGCAATTCAAAAAGTTT
TTTATTAATGAATATTGTATGACCTAATTAAATCCTAAAA
ATTTAAACTTTTGGAAGCTATCCCAATGTGCACAGCTTAA
GTATGTTCTAAAATGACACAGGGTCAAAAGTAAGCCATCT
TAGGGACATGTGTCAAATTATTCCACACAACCATCACTTC
CAGTAACATTCCTTGAGTCATCTCAAGACAAGTCCATGCT
AGCAAATAGAGAAGTCATTAGGCAAAGAACGTAAATTTGC
TTAAGATGCAGAGGCAAAAGTGATCCCAGTATCAATCACC
TTAAAGTTTCATAATTAAAATGAGTTAGGCAATTGTCTCA
GGCACACACATACACACACACATGTATATATATAATGTAT
ACATATTATATATGTATAATATATAGTATGTATAATGCAT
GCATATGATATATGTATAATGTATACATATTATATATGAA
CAGAGAAGACATATACAGCTAAAATTATTTTCATATACAA
AGCAAAATGAAATTTTAAATAAAGGAGAAGCATATAAGAT
CATACAAGTAGAAGGAACTGCTAAGAGTCATCTAGTTCAA
ACTCTAATCTGGCCCATTACCTTTCAAGCATTCAAGTAAG
TTTTCTGTGTTTTTTAAAGGCCTCTAGGATTATATAAAGT
ATATCAAGTGTAAGGCTTTCCAAAATCATCCTTTATTCAC
TTATGCAAAATAAGAAAGAAAACAACGTGAGAAAAGCTGA
GTATTCTCAAATCTGGCATTGCCTGCTGATAACTTCTGTT
AGATCAGAGAGTTATTGGTACTGTTGTCATTCATGTCCTG
AAATCTTCAAGTACACCATGAATTGCACGTGTTTCCAAAC
CAGCATTTCAACTTAGCACCAACAGATGGGAGTCAATAGC
ATATATAACACCTTCTGCAGAATTTAAAGCTTTCAGGCCA
GCTCGAATACATAGGTAGCTGTGCCTTGATTTGTGGTTAT
CATCCTACAATAACATAAAAATTAGCTATCCAGGTAAAGA
GTAGCTCTCCCATTTTTAGTTGGCTACCCAGCCCCAATTC
CAAAAGCAGAGGTCCATCATGGTCAGATTTTGAAGCTGAA
AGAAAGGCAGACACCTCAGACACCTCATGGAGGAGCCCGG
AGACAGTCCTGAATAACGCTGCCCCATCTGAGATGGAACC
TTCTTTTGCTATGTATTGGGCACCTAAAGAAAAAAATGAC
TAACTCTGCAATGGCAAAAGAACGGTGCAAAAATAATGCA
GGATAGAAGCAGGGCCTCGAGAATATATCCAGGAGTTGGA
AGAAGAAGGTGGGAAGAAGGTTGAGACACAGCACAGGCTC
TGCAGACTGGGCAGGGAGAATGTAACAACCAGTAGGCAAC
TTTCAGATAAGGAATACAGTTAAATGAATGAATGAGTGAG
TAAATGAATGAACGAACCAACATAGGAACCAATGAATACA
AATAAAATGAATGAATGAGTAAGTGAATGAATGGGCAAAT
AAATGAATGAACTTGATGAATGGTAGGGTGGAACTAAGAT
GTAGACAGTCCTAAATGTCAGGTAATGAGTCTGAATTCAT
CTGAAAAAGCAGGATGAGAAAGACATTTCTTAGACTTCCA
CAGAGCACAGCCTGCCCAACGGTATGCACAGACCTAACTA
AAAGCAGTGAGAGTTCACGGAAAGTTTTTACCTCTATGAA
GTAAGTCACTGGGGAAGATCACTGAGGGAACAGTAGGCAA
AGTATAAGAAACAGAAGTCTTACAACGGGTACAAGGACTA
CGAGCTAAGCCACTGGGCTGTTGTTTTTCTGATCATGCAT
ATACTGAAATTTTGGATTTGGGTTTTTTTAATTGATTTAT
GTCATGTGCTGTAATATTCATGCTTTTAAAGTATACAATT
CAGTTGTTTCTCATATATTTGCAAAATTGTACACTCATCA
CCACTGTGTAATTCCAGAATATTTCATCACTCCATAAGGA
AACTCTGGACCTATTAGCAGTCACTCCCCATTTCTCCTCC
CCTGAGTCCACGGGATTAACATGTTTTAATTTTTTTTTTT
TTTTTTTTGAGACGGAGTCTCGCTCTGTGGCCCAGGCTGG
AGTGCAGTGGCGCGATCTCAGCTCACTGCAAGGTCCGCCT
CCCGGGTTTACACCATTCTCCTGCCTCAGCCTCCCAAGTA
GCTGGGACTACAGGCGCCCGCCACCTCGCCCGGCTAGTTT
TTTGTATTTTTTTTAGTAGAGACGGGGTTTCACCGTGTTA
GCCAGGATGGTCTCGATCTCCTGACCTTGTGATCCGCCCG
TCTCGGCCTCGCAAAGTGCTGGGATTACAGGCTCGAGCCA
GCGCGCCCAGCCCATGTTTTAATCTTAATATGAATTTCTC
CTTTATGTATCTCCCCAAAGTGCATATAAGGACAATATAA
GGATATTTGCACAAAGCAGACTCTCAGTAAAAGATACATG
AGTATCTGCCAAAGAAATACTGTCAGAATTCAGGAAGCAT
CAAGACAATTTTCTTTGCTACCCACCTGATGTGGCATTTT
TACTCTCACATGGTGAGTGGCAATTTTCAAGGTTCATTAA
GTTTTTTAAAGTATCACTTGGTTTCCCAATTGTAAAAGTT
TACATTGTTTTTCTCCCCATTGGATACCATAACAACCTAA
ATATAGTGGCCAGATCAAAAGACGGTAAAAGTAGATGGTG
CACAACTAATAGCCCAGTTCAGCAACCACAGCCTTAGATC
ATGATCGATTTTTTTCCTCCAACCTGCAGAGTGAAACAAG
TTCTAAGAATGCACAGGTATTTCTCTGCAAGTCCCCAGGT
GGAAGTAGTGGGTTATAGGCTTAGCTGATTTTTTTTTTTT
TTTTCATTTTAAAGTCATTTAAGAAGGTATTTCCATTACA
TGTTGTATAGAATTCTATTGAATTTTGGAATGGCTCTTTG
GTTTGGCAGCACATTTAAAGAAAAGGAAATCTCCAAATTC
CTCTCAGAGATTATTACCCTGAATTTTAGAAGAAATCTCA
TTTAGGCTTTGTATGTCATCCCCCATTACACACATAAACA
CATACTTTTTTTTTCTTATTTCTGTTAAAAATGTAAAATA
CCTTTAACTATAAAAAGATATTCCTTAAGATAACTAAATC
CAGCTGAATAAAAATATAATATGTATGTCTTACTCATTTT
CCTCATTCTGTGAATAGGGCCAAGGGACTAAATTTACACA
CAGCACTGATGTTGTACACTGTCCTCCTCTGTCCCATCCT
CACTCCACCCCAAGTGCAGCACTATGAGAACAATACATTC
TCTTCATATATATTCGTTCACTACTCATGAAAGATATTCG
CATTAAAACAACTGTTTTCATAATACTAAGCTTCTAGGAT
TAAAAAATAAAGTTCCCCGCCAAAAAAAAAAAAAAAAAAA
AAACCTGACTGCATTTTGGTCAGTTCACCTCTTCCTATAA
AGTATTTTAAAACTTTATTTATCTTTCTTTTTTTTTTTTT
TTTTTTTGAGATGGAGTCTCACTCTGTTGCCCAGGCTGGA
GTGCAGTGGCGCAATCTCGGCTCACTGCAAGCTCTGTCTC
CCAGGTTCATGCCATTCTCCTGCCTCAGCCTCCCGAGTAG
CTGGGACCACAGGCACCGCCACCTCACCTGGCTAATTTTT
GTATTTTTAGTAGAGATGGGGTTTCACCGTGTTAGCCAGG
ATGGTCTCGATCTCCTGACCTTGTGATCTGCCCGCCTCGG
CCTCCCAAAGTGCTGGGATGACAGGCGTGAGCCACCGCGC
CTGGCCAACAATTTATTTTTAAAAAGAGTTTAAATACTTT
GTACAGTACCTAAATGTCTTTGTACTGCTCTCTACAGACA
AATCATGTGGAAAATATTTTCTAAATGCTCAGGTGTGTCA
AGTTTGCTAGACACGATCTAATCCCTTTTGTATCTTCTCT
CAGTAACTCAAGACTCTGTAAAGCTGCAGGACAGTTGAGA
CAACAGGGACCCAGGGGACACAGCCTTCACCATCAGTCAC
AGCAGCCACCAAATCCCGGCCTGAGCTATACGGAGGAAGG
GGTTTTTATCTTCTTCCTTCAGAATGCCTGAATATGCTCA
AGGGATCCTCCATAAATAATTTATTAGCAGCAAAAAGAAT
ATGGTCTAATCAATAAGGAGTAATGGCGAAACTCACAGCA
GGTTCAGGGGACTGATTGGGTGTTACATTAACGTCTGATT
AAGCTTCCTGGGAAATTGTAATTGTTCATAGACCAAAGAC
CTAAAATTAACTTTTAACCTTCTGTTATAAAGGGTCTTTC
TCAATGGACCAAAAAATGTTTATAAAATATATCTAACGAA
AATAGGAGGCTAACATGAGTATTTCAACACACAGATTTTC
TCAAGATCACACAGGAAGACAGAGTTAGAACTTAGTTGAC
TTCATTCTACCCAAAACCTTCCTATTTCAATTATATTGTC
TAACAGTTAATGATTATTTTCCGGTGGGTGTTATAAGAGC
TTTATAACACACTTCCATTTCTCGACGATCAATTCCCTAT
CTTCCAGGAAAGGAATTTGGAAAACTCTGTACTCTTTCTC
TCTTTTTCTAGTAATTCCCTTCGTCAGTTCATAGCAAAAC
AAACTGCATGCCATAAGCATTCAAGAAGCTGAGTTTGAAA
CACATGTCTTCAACAAAAATGATAGATTCTGATTTTATAA
TTACACATGCAGAATTTTAAATTAGAAATTGTTGATATGT
GCTAATATTACACAGAAAATCCAAGATAGTTAACAATGGT
GGGTTACAGAAGGCCTTGATAGACTTATTTCTCCAATTTT
GCTTTGTTGAAGCTAATGTTATAAGAATTGAGTATTTCAT
CACACTCTGAGAAGACAGCAAAGAATCCTGCTGGAAAGTA
AAGAGTAGCTGACCTAAGCTTTTAAATATGCCATGGACAA
TACTCACAAAGATAGGAATTACCTGTATTTCACTCTGCAA
TAGCTCTCCCTTTCATTAAGATATTCTTTTCATCATGTAT
TGGTTGATCGAAGACAAAACATAAGAAAGGACAAATCTTT
CTTTAGTTACATAAGAATCTTATTTAAAGCCAAGATCTCT
TTCAAAAGGATGAATGAAGAATGCACATAGATACAAAATG
AGAAGACTTGCCAGTAATGGCCAACAAGGTACAAATGCCA
GGTTTCTGCTGAAATGCTTGGTGAAACAGGTAAAAGGGTA
ATGGGTTCTGGGCATCAGGACCTTTCGCTTCAAATTCCAG
CTCCACTGCTTTGGATGTGTATTATTTTGGCCCAGAAACT
TTTCTCTAAGCCTATTTCCCCCTCTGGAAAATTATTAATG
GTATTTATCTTGTACAATATTCTTTGGGACTAAGAAAAAA
TAAAAGACTTACATTTTCTAGCAAACAATGTAAGCTCAAC
AAATGTTAGCTTTATTACTAGAACTAGTACCAGTAGTATT
AGTACTACTAGCAGTTATTGCAACTGTGCAACAGAGAACT
GAGAAGTGGTAACAGCAATGCTTCATGTATCCACCATCTT
CACAGAATGAACTGCTCCACAGTGGATTATTTTCCTATTA
AAGTTCATACTTCAAAGCACCAAACCTTTCTATCCCATGC
ATTTGGAAGGAAATGCTATTTATGTATTTATTATTTTTTA
GAGACAGGAGTCTCACTCTGTCACCCTGGCTGGGGTGCAG
TGGCACAATCACAGCTTACTGCAGCCTCAAACTCTTGTGT
TAAAGTGATTCTCCTGCCTCAGCCTCCCAAGTAGTTGGGA
CTACAAGCACATGGCCATCATGCCCCGTTAGAGATGGAGT
CTCACTATGTTGCCCAGGCTGCTCTTGAACTCCTGGCTTT
AAGCCATCCTCCCCTCTCAGCCTCCTGAGTCGCTGGGATC
ATAGAATTGAGTCACCAAGCCCAGCTGGAAGGAAATGCAT
TTTAAATGCATATCATGGTCACTGGCTTAGCAGATAGGAG
TGTATCTTCCTTGGTAATTCAAGACCACTTTTAGGATCAA
TACTTACTGTCTTATGTAACTTATGACAGTAGAGGTATTG
TCAGGGGCTACCCAAGTGGGCAGGCTTCATTCAGGTGACC
TATCCATTCAACTGCTGTGTTTTTCTTGAAGCTGGTGACT
CTGTCAGGAAAACTCAGAACAATTCTCAGAAAGGTTCATA
GGACACTAAATGTCTTAGGGTCACATGGAGCTAATACATA
AGGGAGCAGTCACTTGAACCCAAAAGTATCTGGCCTGGAA
ATCAACTCTCTAGCAACCCATACTGAACTCAGCAGTCACT
GTATACACACAGCAGAACTGGAAACTCCGCAAAAGATCCA
GCAGGATTTGAATTCCACACGATATGAGCAAATGTTGAAC
AGGGTGACAGGATACAGCTATCAAAAAGCCTAATGGTAAA
ACAAAGACAAACAATTATTTCTCAGATTTTATAGTTTGTG
TGGATATTCAAAGGAATTTGAATGTCTTAAGCACACCTTG
ACAGAGTGGTGCATTCCTATGATTACTTACTTTCATTTTA
CTGTCCTAGATTCTCTCCTTCACAGTTATGGTAGCTAACA
AAAGCAACAGTAGCATAATGTCTATTAAACACATACAGTG
TGCTAGTAACTGTGGCAAGTCCTCTACAGAACCACAGCCT
CCTGAATGTACTCAGAATTCTGAAGTAAATGACTAACATG
CCAACGTAAACACATTTTTTAAAAAGTCTTCATTTAAATT
TATTAAACAGTCCAGAATTCATAAACCAATCTAAAAACAT
TCAAGAGTTTCATTTAGTAAATACATCTCCTGGAATACAG
CACTAGTTCCTGGTTAAACCCTGGTGATTGAGTTCTGTGT
TCAGTGGAAGCAGAGTTGAGCTGGAAGCAATGAAAGACTT
ATTTTGAAACAAAGTTAAGTTTCCGATGAAGAAAAATTAT
GCTTAGGTTCATTCTTTCTCTTTTTCAAAGTTTTCCTCTT
TCTTATGCTCGCATTTAAGAAATTACCTTTCAGCAAAAAG
AACTTGCTCAGAAGATGATAGTCACTAACAACCAGGCGTC
CCCAGCCTCAAACGTAAGTGTACCACATTCTTTTTCCTTT
CCTTCAGTACCAGAAGGATAGCTCTCTTCTTGATTCAGTA
GTCCCCCTTATCCTGAGGAGATACGTTTCAAGACCCTCAG
TGGGTGCCTGAAACCGCAGCCAGTACTGCACCCTCTATAC
TCTGCTTTTTCTTATATATACATACCTATCATAAAGCTTG
CTTTATAAATCAGGCACACAGAGTAACAAAAATAACTAAT
AATAAAACAATTATAATAACAGACTCTTCACAATCTCACA
GATAGACTCTTTGTTACGGTAGATCTTAGCAACCTCAGCA
TGTGTTTTTCTTTCCTTATTAAATCGGGAACTTCACCTTT
TCACTTAAGGAAGCTCTGTACAGCTTCTCTTTGACATAGC
CACATTGACAGCACTACCCTTGCACTTTGGGCCCTTAGTA
CGTCAAATAAGGGTTCCTTGACCACAAGCACTGTGAGCTG
TGAGACTGCAATACCCCATCTGATAACTGAGGGTGACTGC
CAGGTGGCTAATGGGTAGGTCATGTATACCCGTGGAGATG
CTTGATAATGGAATGATTCACATCCCAGGGGATACGGGAT
TCCACCATGCTTCTCAGAACAGTGCATGACTGTAAACCTA
TGAACTGTTTATTTCTGGAATTGTCCATTTAATATTTTTA
GACTGTAGTTGACCACAGGTAACTAAAAGCACAGAAAAAG
TGAAACCTCAGATAAGGAGGGGACTGCTATACTTTCAGTA
GAGAGTTCTTGTAAGTATATCACTCTTTTCTGGACACCTA
CAAACACAAATTGGCCAGAATATCATGAAGAATGTTTAGT
GTAAAGACAAGTGAGAAGGGCTTGGTGATCTTAGTTCCAA
CCTTTGGCAGCTTCTTCGTGGAGATAAACACAAGGGTAGG
AAGTTCTGTGCAAGTCTGGTTGTGCAACCGGCCTCTCTTA
ATTGTGTAAGATCCACATGGAATGGTAAGAAATAACTGCC
ACCACAATGGACAACAAAATTTCACTAACGTGAATTAACA
GGCAAAAAAGCTAACCTGGATTACATTATCCTTTTTAATG
GAAATACAGTTGTAGCGTATTTAATACACACACACACACG
CATCCTCCAATTAGACTAACAGTGTAGAGGGTCTTGGGAC
CTGCTTAAAGGATAGGGACTCTTAGTGAATCATGCATTAC
TGCATGAAACACATCTTCCCAAAGGCTTTATAACAGGTGC
CTTTCTTTGTAAGTTCAAACAGTTTCCTTGCAGTCTTGGG
TATACAATAGGATTCTAAGTCAGTTCTCTCCATAACACAT
TTTGAAATTTAAAAAGTCAAAGCAGGACAGGCATAGTGGC
TCACACCTGTAATCCCAGCACTTTGGGAGGCCAAGGCAGG
TGGATAGCTTGTTCAAGACAAGCCTGGGCAATGTGGCAAA
ACCCTATCTCTACCAAAAATACAAAATAATCGGCTGGCTG
TAGAGGCATGTGGCTATGGTCCCAGCTACTTAGGAGGCTG
AGGTGGGAAGATCACTTGAGCCCAGGAAGTCAAGACTGCA
GTGATCCACGATTGTGCCACTGCATTCCAGCCGGGGCTAC
AGAGCAAGACCGTCTCCAATCAATCAATCAACCAACCAAT
TAATCAAGCAATCAAAGCAGCACTATGTGAATCATCATAA
ATGTCAAATTAGTAAGGTCTAAATTCTAGATTCTGCTTAT
TCATGCTTTGGGACCCCATAAGACATTCTCCCAGCCTCTA
TGCTTCTGGACCCTCCCATCTGTCAACACCATTTATCTAC
ATGTCTAGACGAACACTCTACTACATCACCCCACAGAAGG
GCACAGGATCAAGATATTGAACATTTGATTTAATGTAGAA
AAAGTAACTTTCCCAAAGCCTTGTGCTTTCCAGTCAGGCA
TTCGTTTTTTCACAGAACAGCAGCATGGTTAACAAACAGC
TTCTAGAAGCGCCTGCAAAGACTGATAACTTTAGCTGGAG
GAAAAGCTGGAGATTTTCTTCTCCATTCCCCGACTGTACT
TATAAGCTACTTACTGCAGCCTGGCAAGGCTCTCCTCGCC
TGGATGGACAGCCTCCCGGTAGAGCTGACAAAAGCTGACG
GATCCACCTGCCAGAGGATTACTAAAGATCGGGATGCTGC
TACCGCCATGGCCCTGGCACTCTTCAGGGCAAGCTCGGGT
ACCAATGTCTTCTTTTATTCATGGCAAACTCTGATGTGGA
ACCAGCCTAAAAATTCGAACACAGCCCCTTCCCAATTAAA
TGTATTGAATGTGTTTTTGGTATTCAAAGCTCATTTTTAT
GTTTGCAATAATGTCAGTATGACTGATCCATTATTATTAA
ACTACAGTTTTTAATGAAACTCCATTTCACCATAACATCT
AAAATACTGCAGCTGAATTTGATTAATTATACCGTAGAAG
AAAGTAATAACAGATTTCCCTATTTCAAATACAAAATGGG
AAGTTCCTGTTTCATTCTTCTAATTATATGAGAATGGGCA
AAGTAATATACCCTCCCTGTCAACAAATTTCAGAAACTTG
CTTTTATCTTTTTATTTTTCCTCCAGTCAGAGTCCTTGTT
AATGACAGGAGCATATCATAATTTAATTAGCTGACACTGA
CTGGCAGTCTACCCACTTCTTTTTAATTGGAATCATTTCA
TAGAACTATCCATAAAGGCTCATTCTGCATAACTAATAAC
CTTCATAAACAAGACCTCTGGAAAACTGCTGACTTTAATG
GAAAGAGATAAAACATAGGCACAGGCACATGTTCCCGCTT
CATGGAAGACTAGGGATACAGAATTTACTCTGCTATGCAT
ATAACAGAGCTAATTCAGGAAGTGTGAATCAGGTTTCCCG
GATCTGGATAGCAAAAAAATTCCAGAAAGTCAACTTCCCC
ATCGCCTCACAAAAGCATCCTAATAGTTGTGTACAGTGGA
AAGAACACAGACTTGAAAACCTGAATTTGTCTTTCTTTTT
TCTTTAGACAGGGTCTCCCTGTGTTGCTCAGGCTGGAGTA
CAGTGGCTATTCACAGACTCAATCATAGTAAACTACAGCC
TTGACCTCCGGGGCTCATGGGATCCTTCTGCTTTAGCCTC
CTGAGTTGCTGAGACTACACGTGCCTGGCTCAGATCCAGA
TTTTAATCTGAGCTACAATGTGACCTTGATCAAGTTCAGA
AACTTCTCTGAGCTTCTGGTTCTTATTTGCAAAATGAAAG
CGATATAACATCTAACGCAAAAGGCTGTCAGGAATATTAG
TTATAATGTATGTAGTGTCAACAGTGAGTAGTTCAATAAA
TAGCAACTTTTATTCTCACAATTATTACATATTAAATTTG
GCTAATAATACTGAATTGTTGGGATCATATTAGATAATTT
TGTGCAAGTGCTTAGACAATTAAAAGGCAATATAGGCATC
TGAGTTTCACTGGATTAAAGACAAGTTTAAAGTGTTGTTC
TTACATTTTACTTGTTTGGATTCTTGATTAACTGCTGTAT
ACTCGCCAAATGTTGCTGCCTTCAAGGAACCCAAGATCTT
AAGAGCACAGGTTTGGGAATTAGGTGACCGAGTGTGAACT
CAGCCCACTTTCTAGCTGTGTAACATTCAGTCAGTAGGTA
AGCTGCTTAAATTGACTTTCTGACCTGAGAAAAGCAGCTA
ATGAAACAGCATTCATCTCACAGACATCCTGAAGGTTAAA
TGAAACCACCCATGTAGACTGCTAAGCACAATGCCTGGCA
CAAACTAAGTGGTCAGTATAGGTTAGCAATTATTATTGAA
TTAGTGACAATCCAAGGTCAAACCTGATACAGATTTGATT
GTAAGATCCACATGGAATGGTAAGAAATAATTGCTACCAC
AATAGACAACAAAATTTCACTAATGTGAATTAACAGGCAA
AAAAGCTGACCTGGATTACATTATCCTTTTTAATGGAAAT
ACAGTTGTAGTATATTTAATACACACACACGCGCGCACAC
ACACACACATCCTCCAATTAGACTAACAGTGTAGAGGGTC
TTGGGGCCTGCTTAAAGGATAGGGACTCTTGGTGAATCAT
GCATTACTGCATGAAATACATCTTCCCAAAGGCTTTATAA
CAGGTGCCTTTCTTTGTAAGTTCAAACAGTTTCCTTGCAG
TCTTGGGTATACAATAGGATTCTAAGTCAGTTCTCTCCAT
AACACATTTTGAAATTTAAAAAGTCAAAGCAGGACAGGCA
TGGTGGCTCACACCTGTAATCCCAGCACTTTGGGAGGCCA
AGGCAGGTGGATAGCTTGTTCAAGACCAGCCTGGGCAATG
TGGCAAAACCCCATCTCTACAAAAAATACAAAAAATCATC
CGGGTGTAGAGGATACAGATGAGGAAGTGAGACTTAGGAA
GGTCAAAGAGCCCTACCAATATTAAGGAGTAGCGGAAGGA
ATTTTATTCCAGGTCTGTCTGACTTCAAAACTCATATTCA
ACTCTAATGCTTTTAAATCACTCTTAAACCAGGCTCAGTC
ATTATTTTCTAATATACAGTTATTGAGTATTTACATGCTG
ATCAAAGTGCCAGTTGTTGAGCATATAATCGCAAGAAGGT
AGACAGTATCTCTGCCCTCAGGGAGCTTACCTATCTGGGA
GAAATAGATAAAGGGCAAGACAAGAAAGCATGCCATGTTC
TCTGATAAGGAAAATACACCAGCCTAAAGGTGCACCATGC
AGGAAGAACAGGGAAGTGAATAAACATGAGCAGTTTAGAA
GAATCCAGGTAATAAAACAGCTTATGTTACCTTACACTTT
GACCTTTTCTTGAAACTAAAATTTCTAGGGATTTCCAGCA
ACGCAGGACATTTGTATATCAAAGAATCAAGCTACAGAAC
TATAAACGGACCAAGAAGAAGAGAATGCTTATGGCCTGAC
CTCAGTAGAGCACGTAACTGCACATGTGAGTTAATGGCAA
GAGTTTGGGGAAGAGACCTCTGTCCAAACAAACCTCCTTC
TCCGCCAAGTGCCAACACCCATCCTTCCTTCAGCAGTTAA
AGAAGAGACAGTAAACACAAACGGCTTTCTCAGAATGGAT
GGTACGCAGAGCCAGTGCATGGTAAGGCATAAAAGACTAA
CAGAAGACTGCCCATACTAGCCAGAGCCACATACTCTAAT
TCACCTAGAACTGGCACAACAGCACCAATTCTGAGAGGAG
GAAGGGGATGGATGGGGGAAGAGAAGAAAGCAAGCAGCAG
CTGAAAATTTCCAAGAACTCTCCCAACTGTTCCTTCCTTG
GTGAAGGCTGACGGTGTTGTCCGTCTAATCACTGCAGCAA
ACTGACCCAGGGGCCTGCGGACGGCTCGGTGTGGCTTTTG
GACTTAGAGACAGGCCGTTTTCTTGTGAATCGGCAGGCAG
GCGTGACAGTGCTTGGCAGAGGACAATCTGCTCGAGAATA
ATTAGACTCCCCCTCACTTCTTGCGTTGGTGGCGGAAGCA
CCCGGAGTATTTACAATACACCATTTTGCTTCCATCCGAG
TCCATCCGTTCGCAGGTCAGGTTAAAACTGAGGCTGCACG
GCACGTTTTTCACTGTAAACAAACGCTGCCTCGGCACACC
CTAAGGGAAGGGAGGGGATCTTGCTCTCTTAATTTCCCAG
TCCAAGGAAAGGCTGGCCTTCAGGAACAGCAGCAGCTTCC
ATGATTTATTGCCGGAGAGAGGCCACTCCTCTGAGCATTC
CTGTCAGGAGCCACAGGTACAGCCAGCGGAGCAGCCCCCA
TTGGGTGTGAGACAGGGAAAGAAGCTAGAAAACAGCCTCC
ATGAAGAATATGCCTTCACAACATGTTGACAGTCACGTGA
ATCAGGACGTGCTCTGTGGTTATAATTCCATCTACCGATG
GCAGCTGCTGCTGCTGCTGCAACAGGGAGGCCGGCTAGGG
CTGCACGCTCCATGGAGGCGGTGGGAGCCTCGCCCCTTCT
AAGCTGGGGCAGGGGCTCCGTGGGTGTCACTGCAGCTGCC
CAACCCTGGCTGCAGACCAGGCTCCTGCTCTATGCAGCAG
GCAGGAGCCCTGCCCTCCTGGGTGGGGCTACAGCTGCCCA
AACTGCGGCTGGAAATCCGAGCTTCCCTGAGCTCTTGCTG
GGGGCCTGGCGCAGACAGGATCTGCCAACCCGGGTAGAGC
TGCAGCCTCCCTGCTGCGGCTGCAGACCTGGGCTTCACGC
TCGGTGGAGCAGGCAAGAGCCAGGGACAAGCGGAGCCCCG
CCTTTTCTGAGCTGGTGGAGCATGAACTCCCCAGGTGCAG
ACGAGACATCTCTGCAGCCTGCACCCTGGAGGGCCCGGGA
AGACCCCCCCCCAACTGCATCCCTGCAGGCTCGGGGGTGT
CTGTTCCCGCGGCCTGGTCCCTCTCCTCTCCAGGTGCCTG
CACTGGTCTCCGACCGGGGTTGGGGCCGAGCCCGGGGCAG
CAGGAGGCAGACAGATTCTGGGTGGAAGGGGGTAGTCCCT
GTAGGCCCCTCTTTCAGACCACGGAGGGCCTGAAGGCTGA
GGGCCAGGTGGCCAGTCCAGGACCGGAGTGGGGACTTGTG
GTGCCCCCTTGGGCACCCATGGAGGACCACGGGCCAATCG
GCAGGAATTTCCTCCCCTCCGAGGTCCATAAAAGCCTCAG
GTTCAGCCAGAGCAGGGCACCTAGAGACAACGGCGAACCA
CCTACATGAGAGGAGCCACCGTCTCTGCTGAGAGCCTCAG
AGACCTGCGGAGATGTCTGAAGAGTGACCTGCTTGTGGAG
ACAAGCCACCATCTCCAGGGCCGCCTGTCCGCTGACAGCT
CACCACTCCAGTAGACGACCTGCCCACAGAGAGGAACCAC
CCGCTGTGGGCTTCCTCTGAGCTGTGCTAACACTCAGTAA
AGCTCCTCTTCATCTTGTTCACCTTCCATTTCTCTGAGTA
CCTCATTCTTCCTGGACACAGGACAAAAACTCAGGCAAAG
GTGCCACCAGCCACACAGGTTTCCGGCCAGAAAAGCAACA
CCCAGAAGATAACATAACACTATGAAATGGCAGCAAATAA
TGGAGGAAAATGGAGGGAGGAAGAAAAGATGGAGACAAAT
CTCTCAGGCATATATGCCTGCTGTTCAGCAAGCACTGTGC
TAGGCCAAGTACACAGGCCATCTCCAAGAAAAGATGACGA
AGTGCCTTCTGGAATGCAAAGCACAACTGCCATCCTAACC
CCTGCCCCACCTTTTCCAGGAAGCAGCCCTTGACTTGTTA
ATAAGCAAGGAGACAATGCGTCTGTTACAACGGTGCCATC
AGAGGACACCAGGGCAGAGCTCCTGCAGCACTTAACTAGC
CTAGGGCACTTGAGGGCTTAGCCTGGTGTTCTCAGGCGAG
TGGCAAGAAAACCCTACAACTCAGGGCGGGCCCCAGGACA
AATGCAGCTGATGTCAGAAGACTGTGTTGGCAATGCAATT
AGAGACAAGGAGTAGATGCCTCATTTGAGAATCATTTCTC
TAAAGAAAATTCTATCAAAGCCCTTCTTTATGAAGAAACT
GAGATGCAGAAACGTTGAGTGACTTCTTGTCTGAGACACC
TAGCTAATGAAGAGTTGGGCTGGGCTAGAATTTAGGATTC
ATGTCCCCATCACGGGCCTCTGCTCCATCTACCACAATGC
CATGCCGTGTTTCTCACTCTGCTGTCACTGATCTTCAATT
TTAGTTTTAGTTTGGTCTTGACTAATATGTTTCAAAATAC
CCTAAAGAGAAAGGTATCGGATTAACTAGAAGAAGTGATA
ATTTTTTTTTCCTTTCAAAAGGAAAATTTTAACCACCTTC
ACCAACAAAGGGATTAAGTCTGCTCTGTGATGGAACTGCA
TTAAAAATAATGAGGCAGATAAAAAAAGCTTTTATTATTT
TAATGAATTCAAAGCTGGAAGCATCATTGAGATGAGCAGT
GTGTTCACTGCCCTAATCCAATGTTACCATGTTTTAAAAA
TTATTCTGGGTAGAAACTTTTCTGCTACATCAGACAAAAA
CCCCAAAATATGCCAAGTAGACAGAATATTAAATTAACAT
CAAATCCTCATCCCTTTCAAAATAGAGATAACTGTTCTAA
GGACCATTCTTGAAAGCCCTACCTATAAGACACAAAACTT
GCTCATATGCAAAGATTATCCCTCTCTCTACAATGTAACC
CAAAGATTCCTCTGCCTACCATTTAACCCATGTCCTAAGA
CATTTATGATTCTATACATTCTTTATCTGAATCAACCATT
TACTTCTATAGGTATACACAAGTTCATTTAATCTCTCTGT
TCTTTTGCATCCACGGCTATAGAAAAAAATTCCATTTTTT
AACTTACCTTACTGGGAGTGATTCTATAGAAGAAAACATC
ACAGTAACATTTAGCATAAACACAAATTTGACACTTTAAT
GTGATACTCTCTTAAGTCTCAGAAGAAAATAAGAGAATCT
TCTTTCCCAATTTCAATGCAATGTTCATAGAAATGTTACT
CAAAGAAAATATACTACAAACTACAATATTCCATTCTTTT
TTTTTTTTCTTGAAACAGAGTCTCGCTCTGTCACCCAGGT
TGGAGTGCAGTGGTGCAATCTCGGCTCACTGCACGCTCTG
CCTCCCAGGTTCAAGCGATTCTCCTGCCTCAGCCTCCCGA
GTAGCTGGGACTATAGGCGCCCACCTCTACGCTCAGCTAA
TTTTTGTATTTTTAGTAGAGACGGGGTTTCACCATGTTGG
TCAGGATGGTCTCGATCTCTTGACCTCGTGATCCACCCAC
CTTGACGTCCCAAAGTGCTGGGATTACAGGCTGAACCAAG
TAACTTTAATTTCTTTGACCTTCAGTTTTCACATCTGTGA
AATAAGGATAACAAACCTATGTTGAAAGACTACTGTAAGA
AAGAAAAAATAAAATACTACTTGAAAAGGACCTAACCTAT
AGTCTCACATTCAGTATCTACTCAACAAACAGTCCTCACT
CCAGATTCAAACATCACTTGATTAGATGAACAAACAATTT
TCCTTAACTACCCAAGTATCTGTAAGGCCTGTTTCAACCC
CAGAAGTAGACTCAGTGCCATACAGAGGTATTTTCAGAGC
CTAGCTGTGCATTCCCAAGGATTGAGGCGTATCTAGGCCT
GTGTGGCATATTCTAGTAGGCTTGCTCTCCAGTGACCTTC
CCGTGGCAGAAGCCAAGATCTTCTGGAGAAAGTAATGGGA
AGAAGTAAATGCTTACAGACTTGGTCAAAAGAAAATGGAG
AAACAGAAGAAGGAAATTTCAAGTGGACAGCTCCAACCCC
CGGGTCAGAGGTCAGCACTGTGGGGAGTAGGGGCCAAAAC
GACAATAAATGACAAACGGCGTCACTGAGAACGCTGTTTC
TGGGAGTTCGAGGAGGAACTACTTCCTCTGGAGTCTGTGA
AGCAAAATGGGCTCCCTGGAAGTGAAGGGTTCGGCCCAAC
GGCTGCTGGAACAGAACACAAACAGGAAAGTGCCTGGGTG
ACAAAATCAGAGAGGATCCCGGCAGGCAGCCCACATCCAG
GAGAGAAAAAAGGCACCTGGGACACCTGGCATCTGGAGGG
CGGGGATGACGACGCAGAGAAGTGGAGGGAAGAGAGTGTC
TGTTAACACATCCTGGGGACAAAGGTGTAGTCCACAGATC
GGCCGCAAGGACCCTCGGAACTGACTTGGAGGAGTTTGCC
ATTGGCTGTGTGAAGACACAGCATGGAAGTGCCGCGTTGG
TGCTATTTTCATCCTAAACTACGATAAGTTGGTAAAAAGC
AAGTTATGTGCCTTGAGACTACTGCCCCCTCAGTCTAGCT
GCTCATTCAGAACAAAGTGGAGAGGAAAGCAAGGGAACCA
ATATTCTCCATGCACTTACTATGTTTTAGGCACTGAGTGA
AGATTTTTCTCATTTAATTCCGTATTACTTCATTCTAAAG
AGCAGACGAACAATTTCATTTGATTAGATACACTTCCTCA
ATAAAGGCTTTTGAACAAAAGCAAATGTCATTTTGCTGAC
CAGGCTATACTATGTGAGTATGTCCTTATAGAAATCAATT
AACCTGGAATTAACATTACGTATTTTTGTTGTTGTTTTCA
AAGACAGAGTCTCATCCTGTCACCCAGATTTAACCTTTCT
CAGTCACATATATATATATATATATATATTTTTTTTTTTT
TTTTTTGAGGTGCAGTCTTGCTCTGTCGCCCAGGCTGGAG
TGCAGTGGCGTGATCTCGGTTCACTGCAAGCTCCGCCTCC
CGGGTTCATGCAGTTCTCCTGCCTCAGTCTCATAAGCAGC
TGGGATTACAGGCACCCACCACCAGGCCTGGTTAATTTTT
TGTATTTTTAGTGGAGATGGGGTTTCACCATGTTAGCCAG
GATGGTCTCGATCTCCTGACCTCAGGATCCACCTGCCTTG
GCCTCCCAAAGTGCTGGGATTATAGGCGTGAGCCACCGTG
CTGGGCATCAAACAAACAGTATATTAAACAAGAAAAATAA
ATTTATGAATTGGCTTTCTTCCCTCCCAAACTCCCTTACT
CTACACAAGTCATTTCTGATGAAGAGATTGAAAGAAAACG
AGAAATTTAAAAATGAATAATAGTAGTACCACTACTAACA
ATTCCGGCAATTATTCCGGTATTATTTTGAAAAGAAAAAA
GTATTGCTTAATCTTTAGCTTTTGCTTCACAGCAAATTCC
AATCCTTTCAGGACACAACCAATAGAAAGCAGATAACATT
CGTCCCTTATTTCCAGACATTTCTTGTTTCAAAATAGCAA
CCCAAAAGGAAGACTCCACTGATTGTTTGTAGATATGCTG
ATTGAAGAAAAATACAAAATTTCAAGCCCATCAACCCGTT
CTGCTCTATAATAATCAAAAACTGGCTTTACAATAAAAGG
TTATCAAACCAAATAGTCTGATCATCACATAATTTCTCAT
GAAAGCTGAAAAGGAAATACAATCATTCTCTTACTGGTTC
ATCTTTCACCAAACACTTATTGTACTAAATGCTGGCAATA
CAGAAGTGAAGATTACTTCATGCCCTACAGATGCTCATAG
TCACCACCAAAAACTACACATCTGGTCAGGTACGGTGGCT
CATGCCTGTAATCCCGCACTCTGGGAGGCCAAGGCAGGTG
GATCACCTGAGATCAGGAGTTCGAGACCAGCCCGGCCAAT
AAGGGAAAACCTCATCTCTACTAAAAATAAAAAATAAAAA
AAATTAGCCTAGTGTGATGGCAGGCACCTGTAGTCCTGGC
TACTCAGAGGCTGAGGCAGGAGAATCGTTTGAACCCTGGA
GGCTGAGGTTGCAGTGAGCCAAGATCATGCCACTGTACAC
CAGCCTGGGCGACAGAGCGAGACTATGTCTTCCAAAAAAA
AAAAAAAAATCCACGTCAAAGAATCACGTTTATCTTGAGC
TATGGAATTCGAAGGACAGAATTTTTTTCAATTAATGTTA
AGGTCTGGAAGTTTTACTCTGTCTCTTAACGTTTGGCTCA
CATACCTAATTTGGTTACTTTGTGTTTACTATATGCAAAA
AGACTTTCTTGGGCCTATGAATCATTTCTAGTAAATGGAG
CTAATAACAACTTTTCATCAGAAGGCGCTTTGTCCCATTT
TTGCATCAGAAACAGGCAAGAAAAAAGTGAAACAAAATAA
AACAACAACGTGAAGATTTTTTAAAAATCCTGCCCCTGGG
ATGTTGATGAGGGCAGAGACAAGCGATTTACCCGCATGCA
AAATTAAGTTTTTTCAATAATTTAGATTCTAAAGAAAGGA
ACTTTTAGAATGACATCTGCTGATACTCTAAAGCTTGTAA
CTCTGAGTTAATGGGAAGGTAAGAACATATTTTCCCCATA
AAAATAAGTTCTGTATCATGGTTATGATCCCAGATGAACT
CACAAAAACCTACTTTTCTTGGTTCCTTCAATAAACATTA
AAAGCCTGCTATTTGTGAGGCACCAACTGTTAGGGATATA
AAACCACATCAGACCCAATCTCTGCCCACAGGAGCTTAGG
AGTCGAGTGGAGGAAAGTAAATCAATGTCTGCAAGAAATG
CTGTGTTTCCTAAAATATCCACAAGGTGTTTTGGGGAGCA
AAGAAAAGGCGCACCTTGATCAGACTATGAAAGGGAAAGT
CACAGAATGCTTTCTCTTAAGAGGTCATGTGTGAGCTGAA
TTTTAAGGCTGATTAGGAATTACCCACACTAAAAAGGAAA
TCACAGGTAAAAAGGTCGAACAAACCGTATTTAGTGATTT
GCTGAATCATGGAGGTGGGTGACACAAAGGGGTCTAGAAT
GAGTCTAGAATGACTCAGGTGTCTGGTTTGGATGAACAGT
TCGACGTAGGCACCATTCACAAAGAAAGGGACGCTAGGAG
CTATGAGGGCGAAGATGAAAAGGTCGTATGCAGACCGCAA
AGCTTAAACCTTCACCTCACATCTGTTTGGAAGAGGAGGG
GCTTTTTACTTAGTGCTTACCTCAGCGATGAGTAGCGAAG
CCTGGGGCGAGGACAAGAGCTGCCCCTGGCATCACTGCCT
GGTACCTGTCCCTTCGGGCGCCCCCCGCCTCCGCTGTTTG
GTCTCTGTTTATAGCTCGTGTTTTGGCCTTGCCAGCAAGT
GTCCTTCAGGGAGGTCTGGCTACTCACAGTTTATAGACAA
GAACACTGAGACAGAGCAATAACTAACTCGACAAGAGAAA
ACAACCAGCAAACGGCCCTCTTGTCCCAGAGCCCATGTTC
TTCACCAGAACACTGCCGGGTTTAAGAAACAGCAGCAATT
CTGTTTCTTATGAACTCATGAGCTTCCCAAAGACAGACTC
TCATCTGGTCAGCATTGTGGGTGGATTATCAAGCAAACGG
ATGCCAACAGACATTCCCTCTCAAGCTATTCCTTTTAATT
CTGTTCTTTGTCAGATGCAAAAGGCCTAATTCAATACTAG
AATTCCTCTGTATCCATTATCAGGTCACCTGGATAGCTTG
TCCTAAAGGAATAAAGTCCCTCCTTGCCACAACAATAAGC
TTTTTCTTTTTTTTCCACCCCCCGCCCAATAGGTCAGCTT
CCTTCCTTTACATTCTGCTACCATCTGTTGTTGTGGTTAA
TTACACAAGAGACTAGCACAGTCCCATCAACCCCTAGTGG
AAGTGCTTTGAGAATCTGCAAACCAGACCATATATTATGG
GGCTTCCACATTTTCAAGTGTCACAGAATCGCAAGCGTCT
GATCACTGCATTAAGGATCCAGACCTGTGGTTCACATGAC
AGATGAGCTTCATAAAGAAATATGTTGCCAGTGAGACCCC
AACAGGTTGAAGATTGCAGGAAGCTGAGATGCTTAAATTA
TTCTGGTTAATGGGCTTATTCCCCACTGGTTGGGCACAGC
AGACTGAACGGACAGTTGCAGGTGCAAACGGAGAGGTAGA
CAGACCTTTAAATAAGTAAAGAGCCAGGGAGCACTAGCTG
TGGAAGCAAAGGTTTCAGAATGAATTATTAAAGCCTGCGC
GGCTCCACAGTTGAGGGCGAGACTGATTTCTAAGTGAAGA
CATCTTATCCTGAATGCTGCTACTTTCAGGCAAAAATAGA
CTCATTCTTCCCCGGACTCTCTTTCTCCCTCATTGGTGAA
AAATGAAACAGCTCTGTTGGTTTATAATTGATGTGTCTGA
CACCAAAATTTCATTCTACGTACTTCCATCCCATGAAATG
CACAGTAAGGGAAGAAGATCATCTTGACAGGTAAAATAGC
AGGTTTTGACACAAAGTCATTGAGATATATGTGATGGAGA
ATTTTCTACTGAGACAAAACGCAGTTCTATTTGAAAGTTT
ACCACACATTTCAACTTTCACTTTGAAGAAACACTGTAAG
ATAAATAAATAAATACACAATGGTTAAAAGAGGAAATTGG
CTTTGTTTATTTAAGAACTACCCAGTAGAGTAGAGCATAC
CTTTTTATATTTACTCGTTATAAAACTATTTATTGAAAAA
TATGAAAAGGTAGAAGGTGCTTAGAATGCCCAGCATATAA
TAAGTGCTCAATTTATTGATGTGAATTATATTTACACATA
AATATACAGACAAACCAGAATATGTAAATGTGAAGGGATA
TAATCACTCCAATACCATGAATTCCACCTTAATTTTCCTC
TCCCTGACAAACTACTGATTAAATTGTAAAAGTTGTTCTT
TAATCTAGATAGCATGTTCCATACGCATTTAAGAAACATT
TACTGAGCTCCTGCTTTCTATCAGCCTAGTTCTCAGTACA
GGTAGAGCAAGGAACAAGATACATGAGGTCCTTATTCCAA
TGGAGCTGAATTCTACCCAGAGAGAGATATGCAGTACCGA
AAAGTAAATAAATAGGAAGATATTTTCAGATAATGTTCAT
GATGTGGTGATAACAAAACAGAATACCACAAGAGTGTGGA
AGGAAGAACTACTTTAGAGGGAATGACCAAGGAAGGCGTC
TTTGAGGCTGTCACATTCAATGGAGTCCAGAAGACTGAGA
GAGCCAAGCATCAAAAAAGGTTTTCTAGCCGGGTGCGGTG
GCTCACGCCTGTAATCCCAGCACTTTGGGAGGCCAAGGTG
GGCGGTTCACAAGGTCAGGAGATCAAGACCACGGTGAAAC
CCCGTCTCTACTAAAAAATACAAAAAACTAGCCAGGCGAG
GTGGCGGTGCCTGTGGTCCCAGCTACTCGGGAGGCTGAGG
CAGGAGAATGGCGTGAACCCGGGAGGCGGAGCTTGCAGTG
AGCCGAGATCCAGCCACTGCACTCCAGCCTGGGTGACACA
GCGAGACTCCGTCTCAAAAAAAAAAAAAAAAAAAAAAGGT
TTTCTAAGGTGCTGGGAGGAAAGCATGTGTATTAGCCGGA
ATTAAATTCACTGCTTTCAACAGAATACCAAATACAATGA
TTTACCCACAGAAAGGGTTCTTTTTCTCACCAGAGTACCA
CAGTGCCATTAGGCAGCCAAGCTCCTTATACCTTTTTCTT
TGCCACCCCTGGTGTGCAGCTCACCAGAGGGCCGCTGTAC
TGAGCAGTGACTCAGCCTTCCAGTGGTGAAGAATGGGGAG
GGCTGAAGGGCAGGTGCCCAGCCAGCCTGGTCAGTCCCTT
CCTATCAGCAAACAGTAGCTTCCCCAGAAGCCCAGCCCAT
AAATGTTCACTTACATCACTCTAAACTGTCCCACAAATAC
AGTAAAGCTAAGTAAGTTTCTTGCTTTCAACTGGCACAGA
TGGGCCTTTAGTAACTCAGAAAAAACAACAACAACAACAA
AATTGAAACTCTGTTAGTAGGAAGAAAGCAAGAATGGGCA
CCAGCCTACGATAAGCCATGTCTGCTGAAGCGTCCTAGGC
AGGGCCATGGCAAGTGCAAAGTCCCTTGTAGGATAATAGG
TCCAGCTTGTAAAGCAGAAGACCGGGGTGTAGGAGTGCAG
GGAACACGACTGGAGCACAGCCCAGGAAGACTGTGAGTGA
AATGATGGGAGAAATGGGAGCCACCGGTACTGAGGGCTTG
CCAGGTCTGGGAATGGGGGCAGTATGTTTTTTCTCCACCT
CCTCCCCGCCCTGCCTCGCCTCCCAGATGTGGTCTTGCTA
TGCTGCCCAGGCTGGTCTCAAACTACTAAGCCAAGAGATC
TTCCTGCTTCAGCCTCCTGAGGAGCTGGGATTACAGGAAT
ACACCACTTTACCTGGTGGTGTTACCTTTATTTTACAAAT
AATGAAGTAAACTCAGTAGGTTAAGTTGACTCAGCTAAAT
TCACAGATTAGGAACGAGAGGAGACCCAATTATAACCCAG
CTTGATCTGCCTCCTCAGTTCACGCCTGTAACCCCTGTAC
TCTGCTGCTGCCTTCATATCCTGCGTTAACAACATGCCTC
TGAGTATGAGCTGACAGAATTCCTTCTTCCAAATCCGTTC
CGGTTATCACCTACGGTCCTATTCACTCACATTTATGAGA
AGTGTTTATTTGTTCTAATATTTTCATTTATTTCAAAGTT
TTAGACAGAGAGCTCTATGTTTTTCTTTCCCTACCTAATA
TGCATAGGAGAAAAAAAGATTAAAACAGAAGATGACTACC
TTCATCTGATGCTGAGGATTGGGGGTGAAAATTCTTATTA
GTGGGAAAGTGAATCTCTATACTGCTCCTGCTCACTCTGA
GATACCTGGGGAGGGAGAAAAGACAAGACTGAACTTTCAA
AGCTCCTGCCAGGTCTTCAGTGCTGAAACATTAATGAGCT
TCTGAATGTGCAAAGGTGGGCCCCGAGCCGAGGGATGTTT
GAGAGTTAAATTGCTCTGCATAATGAAGGAAAGGTAATTG
AGTTTCCTGAGGAATCAGAGAATCAAGAGGTCTAGGAGAA
GTGAGACAGGCAGGGAGCTAGGAAGGTGGCTGCCCTGTAA
CCTCACAGGAAGTCTCTCACAATTTTCACATTACCAGCAA
CACTATTCCCAAATTCCTAATACAGAACTGATACCACGCT
CTCCCATGGGGGACAGCAGTGAGTGAGGATTCTGTGGGTG
GCTCCTGTCGGTAAGCATTGGGGAAATACTTTCAGATCAC
ATCCAGGATAAACCATTACTTTCAAATCTGGGACAATTAA
ATAGAGATGGTGAATGTACAAGAACCCCGTGAGACCTGGC
AGAGCTCCTCGATATTCTCCAGAGCAGTAGCAGACAGAAG
CTGGGGCTGCTTGCTTACTCCTCTCCCCCTGAACATTATT
ACTAGCATGCGTGCTGGGACTGCGAGACGATGCCATCGGA
CAAGCGAGACGATGCCATCAGACAAGCGAGACAATGCCAT
CGGACAAGCCAGGTGTCCCAGCGACCCCTCTAGGTAAGCC
TCATTCTCTTTGTTCACTGGCAGCTCCACCCTGCACCTCA
AAGCAGAGTCCTCTACCAATGAACATGCAGCTTGCCTGGC
ACACCTGGCATAGTTCACCTGCATGCTGCCAAGCATGAGA
GACTGTCTTCACTGTGGTTATAAAGGCCTGTTGTCCCAAG
AGGTTTCTTCTCTGGGGCCCTATGGCTTTCAGCGTGAATT
TCAAACTCACCGAAGACAGAGTGACTTACAGTTTTTTCTG
TGTGCTAGGCTGTTGGATTGTTTCCATGTCTACACTGGCT
GCCCTCCATTTCAGGTGTCCTCTCTTCCAGGCTGAACCCG
TTTTCACCAGACTCTCTTTTATGAGTTCTTCAGAAATTCA
GGCGTCATTTAAGCTTTCTCTGGCCTCCACTTTTGATTTC
GATGGCCTCCTTCATGTTCCCCCGTCCCCTATCTATGCCT
CCACCTTGGTATATCATGCTCTAACATAATCATTAATTTA
CTTTTCTACCTCCGCGAATAGATTCACCCATAGAGCCTAG
CAATAAACCTGCAACAAAGTGGTTGTTTGATCATTCTTAT
CAAATGTATGGCTTAAAAGTATTTTACTTCTAAAATGCAA
ACAGAGAATCAAATACAGGTCTGGCCAACGAGAGTATATT
TCAAATGACAGGCAGGAATCCGCCTTCCCAAATCCTGATT
TTTCCTTTAACGCATATGTCTGACTTACCTGGCCTCTATC
CAGACCTTCATATTACGCTTCTCTAGTTAAGCCAATAGCA
GTCTTCAAGCCAAAACCTCCTAGAAGTAGGAGTTTGCCAG
GCAGTAGTGCACGTGTGTTGGTTGCGGGAGGGTGAAAGAA
GTATTACAAAGATAACAGCCTGGGTGCAAGCTTGGAGAGT
TTCAGGAACAGAAGAAGACAACGTGGCAGAGCTGTGGGTA
CAGTAAGTGAGGTCAAAGCATGTTAGTGTGTACCTGGCTG
GCTAAGCGACAGTCATTTCTTGGTGAATCTATCAGAGAAG
GACTACTATACAACCTGAATCGCTGGGAGCAAGGATCTAA
CGTGAGAGTGAAGTAATGCAACACCACAATGACCACTAAC
TGAAATGCCAACAACTCCAAGTTGGCTAAGTGAAGAGACA
GTCTTACCTCAATTACCCTAGAAGAACATTCTAGAACTAG
GTTAAGCTAACAAGAATGATCATATGTGGGGGGTGTTTCT
GGGAAAAGAAGTCTGTCAGAGACAGGCAGAAGTGTCAAAT
GGAATGTGTCTCAGGGACAACCTAAGTTGACACCATATAA
AGTATTTCTGAAGATTGCAGCCAACTGATCTGAACTTGAC
GGCCACGTAAGGCATATTAGTTATTTTTAAACTAACAGAA
TTGGTGTGCATGTTCTTGAATCACTTAAAATTCTTATCTC
CTCTTTTTAAGAATCTGGAATTTTTGTTTGTGTTACCTCT
AAATCCACATTTCACAATGCTGAGGAGCCCATGGTTTTCA
GGCATCATTACAAAATAACCAGCACTTCCTAACAGCTGAT
GGCAGCAAAATCTGGAGCTTATGATCATATTTCTCCGTTA
CAATGCCTACTTAAGTATCACCGCAAACCTTTCAGCACAA
TACAATGTAAGGGTTATTCAGAGGTACAGAGATGAGTGGT
AGGGTCAGGATTTCAACCATACCATATACCTGCATAATGA
ACAACTCAGACTTACCTCACTTGTTACTAAATACTTGCTT
TATGTAAGGCAACATTACTTTCAGCTGAAATGGTAGAGCA
CGACCAGCTTAATATATATCCTAAGTGGCTTAGAGGCTAA
GTACACAATCCCTTCAGCAGTAGCCTCAACTACATTTCTC
TTACTGTAGCTAGCTCCTGCACATTTAATCACCTTCATCT
GTGATGTTAACTTGAAGTTTTAAATATGCATATTCCCAGA
ACACATCAACTAATTTTCATAACTCTTTCATTTAAAAATA
TCCTTGGAACACTAATGGTTGAAGAAATAAAGGATGCCAT
GTTCCTAACAGAATGTACCGTGACCCTTACACTCAGTGAC
TGACTGTAACTGGGAAACTCAAAACCACAACTATATACGA
CCATAAAATGACAATGAAAACAGTTCATTCTATGCTTGTA
GGCTGCTTGACGTTTTCCAGCTTGCCTTGATTTTATAAAA
AGAAATGACCTTGAAAATAATTAAGCTTATCAAAGGGTAA
GGCTGTAGCTCACTGAAACACAGCAATATGTTCATGTCTT
TATAACACTGCTAAGCATTCGTGAAACAGAAAGAAGTTTT
ATTGCTCTTTAACCAATTTCTACTTTAATTTTATAGGCTT
ATGCATATTCACTATGAGGCCATTCTAATCTTCATCTACC
TGCATTCTTCTGAACTTGGAAATAAAGGCAATCAGGAATC
TGCCTGCTAGACTCGGAACAGATCAGATTTTGCAAAAGGC
ATCCGGGTCTGGTTGATTCTTTTTCTTTCCAGCCTGTGTT
TAATGAGAGTGCTCTCAATAAAAACACAGATTCAGATTAG
GTTTCTGTACTCCATGTTTATTAATTTAGATACTCTTTAA
AAGAGCATGTAAGCATCTTGATAAACAAATTTAGCTGCTG
TCACTTTCTAAAAGGAACAAGTGCAATTAAAAAAGAAACA
GGAAATCGACAATGAGATGGAAGGAAAATGCTTCTGAGAC
CTGAATGCTATCAGCCCCACTGCATACAACTGAGTGTGCT
CCCTGCAGTGTTGCAGAGGGCTCAGAGAAGTCACAACTGG
CCACACGTTAGGACCTGGGGCAGAGGAATGCTGATAGAGG
AAAGTCAGAATGTCCAAGAATGGAAGACCAAATGCTCGGA
GATCTGGAGACATCCTAATAAAAGGAATATTCAGGAGGGA
AGGCGCCATTTTGAGTTAGTTCAAGTTCTCTGCTGGGTTT
CCTCCTCTACCCCCACCCTAGCAGAGTCAACTCAGGCCAC
AACATTTAAATTAAAACACAAAATGTTTAGTTGGTTCCTC
CCCACTTGAAAAAGGGCTGACCTGTGATCCCAGGTGAGAG
AAAAAGAGGTGTATAAAAATAAGGCTTCTCAGGAAGCCAA
GGCAGGTGGATTGCCGGAGGCCAAGAGTTCGAGGCCACCC
TGGCCAATATGGTGAAACCCGTCTCTACTAAAAATACAAA
AATTAGCCAGGCGTGGTGGCAGGTGCCTGTAATCCCAGCT
ATTTGGGAGGCTGAGGCAGAAGAATCACTTGAACCCAGGA
GGCGGAGGTTGCAACAAGCTGAGATCATGCCACTGCACTC
CAGCCTGGGCAACAGAGTGAGACTCCATCTCAAAAAAAAA
AAAAAACATAAATAGATAAAAATAAAAAATAAGGCTTCTC
TCATGAGGTAATGGAATGCCTTAGAGATCTGCTATTTCCA
AACCACCAGGTCCAGTCCCAGTAAGCCAGATCCTTAATGT
TTAAATCTTTCTTCTTCCTACGAAAAACGGATGGGGGAAT
GTGAGTAACCAAGGAAGCCAGGCCCAAAGAGAAACTTTCT
GGTGCCAGGACCTTTTGGGTAAGCCATTCATTTGTGCTCG
TACTGGATATGTGTGCCATGTGCCAGGCGCACAGTCCTGA
ACAAGACTGATGATGTCTCTGCTCTCACGGAGTTTATATT
CTTGTGATGGGTGACAAACAGTAATAATAAAGGATTTGGG
GAAGAGTATCAGTCCTCGAAAACATCTATTTATCAGTCCA
TTCCTTTACTTAATATAGGCTACTGTTGTGCACCAGGTTC
CACGCTGGCTGCTAGAAGTACACAAAGGTCATTAAACCAC
AAGCTAACTTTGGGAGTCAGCCACACAGAGATGGTGAATG
AAGCTACAGGAATCAGTAAGGTAACCCACAGAGTGTGTGT
AGAGAACAAAGAAGGTGGGGAAAGAACTCCACTGACAGGG
AAGACAGTAGTGCAGGAAGAAAACTAGGAGAGTATGGAGC
CACTGAAGGCCAGGGAAACGTGCTTCCGAACGGGAGTGGT
CCACAGGACACATGCAGTTAGTCTCCAGAGGACTGAGCAA
CATGGAGATTGCTGCTGATCGCAACTACAGCAGTTTCAGT
TCAGTTAAGGACCTGAATGCCAGACTACAGTGGAGGCGAC
AAGAAGTAAAAAAGGGAAGACTAAAAATGGAAATAATTTC
AGCAGTAATTGTGAAAGGAGAGATGATTCAAAGATAAGTA
GAGACAGAGGTGGAGCAAAGGCATTATTTCTTTTTTTCCC
CTCCCTCCCTTTCATCCTTCCTAAGACAGAAGACATTTAG
CCACATTTAAAGGCCAAAAAAGTGAAAATTAAGAAGACAT
TTAGCCACATGTAAAGGCTAAAAAAAGTGAAAATAATTGA
GACTAGATAACTAGTAGAGTGAGGTCCATCAAACAATACA
AGAGCGAGCTCTAGAAAACAGGAAGAGACATCCTTTCCTT
TGGGGTTTCGGCCAGAACAAGAGAGGTTTGCTGATGCTCT
GAGGGGTGAGGAGAGGTGAAGGGTTAAAAGTTGAAAGAAT
CTTCCGCCTTAGAGCCTTAGGCCAGGAAAATACCCAGGCA
AGACTGTGTGCAATTGAAGAGGCCAGCACGTGTCAGTCAC
AGGTCTCCAAGGTGAGCTTAGCTGATGAATGGTAAAAGTG
AAGAGAGGTCGGGCAGTGGAGAAGGCGGCTTGATTATTAA
AGTTACTTACAGACATATATATATACATATATATATATAT
ATATGTGACATTTTTACAATGAGACAATAAAGTAATATTT
GAGTCACCACAATTCACACATTTTTAAGTAAAAATGTCCA
CTTATCACTGTAAGGTGGGGGAGAGGAGGCCCTGGCAATG
CAGACATTGCTGAAAGAGTAACTTCAATAACCTAAGAGGG
CTGTCTAGAAGTAAATGCATCTACGTGTGCACATCTGAAT
GGGAGAGACCAGGAATGTAGGTCAACAAGGGTCATCCGCA
GTGACCCACACCCCCATCACCTACACCAGGCAAACTGCTA
TGCAGCACTGTGGCCTACGCTCCCCCCGCAACCCCCGCTT
TTCTTCTTTCTCTTTTTTTTAAGAAAAGTACTATCTGTTT
TCTTGCAACTCCTCAAGGATTTAGTGCACTGTACACGTAA
TGCTTCTGGGCAACTTGGAAAATAGCCTGAGAACATCAAA
GGTCTATACTGAACGTGAAATATTCTTTGGGTGCAGGCTG
CACAAGGCCACACACTGCCACGTTCCCTTCCCAGTCCTAA
AGAAAAAAAGGTACATATTTGTATAGGGTTCTTTCAGATG
CATTTCTCTCACCGGAATCATTTCTCTAGTGTGCATGCCT
GAAACCTACCCTAATGAGGAGGATAAGACCACATGTAAGT
CTGGTAACACTCTACTCACCGTGTGAAAAAGCATTTTATC
TGTTGGCGTCACCAAAATGTAAGCCCTGTATTTGCTGAGT
GTCTTAAATCAACATACAGCTTTCATATTTTGTCTGTTCC
CCTGTTAATTCTTAAAGGTTGTTGGTTCCTGGAGTCTGGG
AACCAAGTCAGTCATTGTGCTTGCACACACGTAAAGTGCT
CAAGATAATGTTTGCCTGTGACGGTGTCTGTTTAACTTGC
TGTTGGCCCAATAACATGCAAATATGTGCTTCATAAAAGC
TGCAAATGACAGTAATACCTGAGAGCTAGGGGCCACGGGA
TAACTTCGTCATTATAGTTTTTGTTTTTTGAGGTGAAACA
TAAAATTAACTATTTTAAAAAGAACAATTCAGTAACATTT
AGTGCATTCACAGTGATAAACGCCCAACAACCTATCCAGC
TCCACAACATCTGGATCACTCCAGAGAAAAACTCGGTACC
CACTGAAGGCAGCTGCTCTTGGATGCCCCTTCCCACAAGC
CTTGGCAACCATCCATCTGCACTCCATCTCTATGGATTTG
TCTACTTTGAACGTGGCACACACACGGGATCATAGAGCAT
GTGACCGCTTTTGTCCCTTCATTAAGCATCATGTGTTCTG
GGTCCACCCATGCTGAAGCACGTATGGGTACTTCGTTCAT
TTGACGGCTGAATGATATTCAACTGTGTGGATAGATCGCA
GCTGGTTTATTCAGTCACCCAACAACGAACATTTTGGCTG
TTGCTACCTTTTCACTATTGTAAATACTAACACTTTGTAC
AACATATATATGCGAATTTGTTGAAGTACCAGTTTTCCAT
TCTTTTGCGTGTGTATGTGGCAGTGGAATTCCTGGGTCAT
CATTAACTTTTTAAGCAAGTGGATTCCACAGTGGCTACAA
CACTGTACATTCCTATCAGCAATGCACAGGGTTCCAATGT
CTTCGCATCCTTACTATTTTCCATTTTGCTGATCATGGCC
ATCCTACTACATTTCATCCTGTCACATTTAATAGTAAATG
TGAAGTGGCACCTCATTGGGTTTTTTTCCTAATCTTTTTT
GGAGACGGAGCCTCACTCTGTTGCCCAGGCTAGAGTGCAG
TGGCATGATCTCAGCTCACTGCAGCCTCTGCCGCCCGGGT
TCAAGTGATTCTCCAGCCTCAATCTCCTGAGTAGCTGGGA
TTACAGGTGCACCCCACCACGCCCAGTTAATTTTTGTATT
TTTAGTAGAGACAGGGTTTTGCCGTGTTGGCCGGACTGGT
CTCAAACTCCTGACCTCAGGTGATCCTCCCACCTCCACCT
CCCAAAGTGTCCGGCCTCATGGTCGTTTTGATTTGCATTT
CCTTAGTGACTAATGATGTGGGACATTTTTTCATGTGCTT
CTTGGCCATTCGTATGTCTTCTTTGGAGAAATGTCTATTC
AACTCCTTTGCTCTTTTATAAACTGGGTTATCTGTCCTTT
GGTCATTTTTAAGCAAGCCACTCCAATATTCTTCTCTAAG
CATACTCCTTTAAGCAGACAAAATGCAAAGCAGTGCAGTC
GTTATGAAGCTATGCTATGAACCCAGACTGCTTGGGTTTG
TCCTGCAACTTCGTCACTGTAGGGCCCTGACAAAATTCTC
TCTCTGAGCCAAAAAATCTTCAGAGTAAACCTCATGGATG
TGTGGTAAATATTAATCAATGTAACATACATACCATGGCA
TGTGACACATAGAAAAGCTATAAAATGTTTCAAAAGCCAA
TAAAAGTATGTGCAGATACCACCTTCCTGTAATTACCCAT
GTACTTCTATAACGATGGGAAAAATGCATGAACCTCTACC
AGATTCAGTCATGTAAGGGTAGAAGGAAATTCAGGGAGGA
AGTCACAGTTTTTTGCCTCCATGTTAAGACAAAAATAGCT
CCCAAATAATGAAAAGCACTGTGGAAAATATTAATTTTTA
AATATATTTTTAACAACATACGAAAGGCATTCTTCCACTT
TTGCAAAGGAGGCAGAACCAAAATCTATGATGAAAATTTG
GCTATACAGACACTCAACAGGAACCAAACCTTCTGCCACG
TCACACATTCCTGGGAATTAAAAAGAATGGAAAATGTTTA
CAAGCTGCTGTACTTTATAACTGTTATTTCTTTGGAATGA
TTCTTACACTGTGAGAGGAAAATAAGCCATAGTATATTGC
TGAGAAGCATTAAGACCCATTCCTTTCTGTACACACAAAA
CAATTCATTGCACCCGGAGGAACCACGTCAAGCAGTCCAC
CCGCTTGGGTCTAAAAGTCCTGTGTATTGCTCTGACAAGT
CTACCTTGCTGCCATGACGCTTTTGCCGTCTTTAGAAAGG
AGTGTTCGGTAAAACAAATGACGCCTATACAATGTCAATG
TACAAAGGCCCCGTGTTCCAATTCTATCCTACCCTTGACA
AACAAAGGCTCTTTCAGGGTAGACGGTTCAATCTCACCTG
CCATATACTCTGGTCCAACTAAATTTCCAATTTGTAATAT
ACAATTTTAGACCTATAATTCTTTCTGTCATTTTACACTG
TTTTAATAGGAAAAGAAGTCTCCGCTTCACTTGAATTCCT
TAGAGAACTTGGCTTTTCTAAAAGCTTGTGTGTCTGTCCC
TATATCCCTTCCATCTACACCAAATTTAAACCTCGACAGA
CTAATTACATTGGAGAGCAATCCAAGCACTCTGCAAAAGA
CAGACGCCAAGGCCCAGGAGTCATGGATAAGTTCATGTTT
ATTTTCCATAGTGCAAGGAATAGATAGGATGGAAGAAGTG
GTCAGAAATTAGTAAACCAAGACGAAAAATGCCAAAGTTA
ATTTAACAAATAAGGAGAAGGAAAATTAGCAAAAGTCAGT
TACAGGGCAAAAGACTTTCTTTAAAAAAAAACAAAACCTC
TAACAATATTCTGAAAAGGGCAAGCTTAACAGCTGGACGA
TCTAAAAAACAAAGTAACGTTCCTGGAGCAGCAAACAGAA
GTCCTAGATTTGTCACTAAAATGCTCTTGCTTGTCCCAGA
TCACAGGTTAAAAAAAAAAAAAAAGATACTTCAGGGGCAG
AATAACAATGGACAGCACCGCAAGTCTCAAGTTTGAGTTC
CAGCTCCAAAGATACAGCAAGGCTGGAGGCGGTGGCTCAG
CCCCATAATCCCAGCACTTGGCCAAGGCAGGCTGATCACC
TGAGGTCAGGACTTTGAGACCAGCCTGGCCAACATGGTGA
AATCCCATCTCTGCTAAAACTACAAAAATTAGCAGGCATT
GTGGCACAAGCCTATAATCCCAGCTACTCGAGAAGCTGAG
GCAGGCGAACCACTTGAACCCAGGAGGTGAAGGTTGCAGA
GAGCCAAGATTGTGCCACTGCACTCCAGCCTAGGCAACAG
AGCAAGACTCTGCCAAAAAAATAAAAATAAAAATAAAAAA
TACAGCAAGAAATCTTTGGTCTGAAACGTATCTATAAACT
AATTTTTCACCGATTATGGAAATATTTTTGATTTTCAAGT
TTTGATAACAAAACCAGAATGTGTTACAGTTTAATTCTGA
GTCTGCATTGTTCTTGGTGTTTGATCATTATAGAAAATAC
AGAAACCACAGAATAAAAGAAAAGAGAATGTGAGATATAG
TACAACTTAAGAAAAATAATTTGGAGGTTTGTCCTCACTA
TCAAAAACAGTAACTACATAATAATTTTTCATTAACCTAA
AACGAAAAAACATCAGAACATGTGATATATTATGTACGTT
ATACAATCCAACTAATACTACAGCATGGTTCATTTCCATA
TTACTAAATATGCCACATGGTTGCATGTAGCTTCTCTTTA
CATTTATTTATAATTCATTTAACCACTCCCACACTGATTT
TTTTTTTTTTGCTATTACAAAAAGTACAATTACTAGTTTC
ACCAAACAAGGATCACTATGAATAATTTTTTCTTAATTTT
AATTTTTCTTTTTTTATTGGCCTACTTAGGAATTATACTA
TGAGTAATTTTTGACTCGATAAATACTTCTAAATTTGCTT
GTCTCAAAATATAAACCAATTTACACAAAAACAGAAGTAA
TACAAGACTGCCTGTTTTAAACTCTCCCTGAGATTTGGGC
ATTAACATTTCTTGTTAAGTTTTGTCAGATGGCATTTCAC
TATTTGCCTTTCATTCTTCCAAATGAACACTAAAAAATTA
CCTGGAAAAGTGCTTTCGAAAAATGTAGTTGAGAAAGACT
GACATGTTACAATGCTCAGTCTTATCATCTACAAACATAC
TATGTCTTTCCAAGTAATCTTCTATATTTCTCAAATTTCT
TAAACTTCGTAGACTTCTTTGTATTTTCCTGCAGTACTTG
TGGCCTCTAAATACTGTACTGCAAAACTTTTCAGTTTTTT
TATAGGCAAAATTCATGTTATTTTCCAAACGACCCTCTGA
TCTTTTTTTTAAAAAAACCAGGCCGGGCGCGGTGGCTCAA
GCCTGTAATCCCAGCACTTTGGGAGGCCGAGATGGGCGGA
TCACGAGGTCAGGAGATCGAGACCATCCTGGCTGACACGG
TGAAACCCCGTCTCTATTAAAAAATACAAAAAATTAGCCG
GGCGAGGTGGCGGGCGCCTGTAGTCCCAGCTACTCGGGAG
GCTGAGGCAGGAGAATGGCGTGAACCCGGGAGGCGGAGCT
TGCAGTGAGCTGAGATCCGGCCACTTTACTCCAGCCCAGG
CGACAGAGCGAGACTCCGTCTCAAAAACAAAACAAAACAA
AAATCCAGAAGATTATTTTCTATGGTTTCATAGTCTACAA
ATTACTATTTTCAGATTATCAATTTCTGAGTATACTTTGT
TTCTTTCTGTACATGTTATGGTTCTCTGTTCTAGTTTTTT
AAGTGGTTTTGATCCCTACTTTGGTCTACTAAAGTTTCTT
TGTTCCCAAGCATTGAGTGAGGTAGAACGAATGTTGTCTG
TACACAATCAAGAATCAATTTTGGTAAACGTTTCAAAGAT
AACTGAAAAAAAGGCATATTTCTGTTATAAAAGATGTCAA
GTGTATCCTATCAATTGTTTTTTATTTTACTTTATTGTTA
TATGACATTAATATAATCCCTCCTTTCTTTCCATTTTAAT
TTCTCTGACTCACATTTGCATATCCTTTTGCTTTAAATCA
TAACATTTTAGACCCCTCTTTTTTTCAGGGGGATGGAGGT
AGGGAGTGCAGGTGTCATCACTGGTAAAGAGCTTACACCT
GAGAGTACTAGAGTCACGTGTTGTTAACAACAGAGACACC
TGCCAAGAAATTCATTGTCAGGTGCTTTTGTCCTTGTGTC
AGCATCACAGAGCACACTAATGCAAACCTAGATGATACGG
ACTACCACACGCCTGGGTGATATGATATGACTTCTTGCTG
CCAGGCTACAAACCTGAGCAGTATGTTCTTGTACTGAAGA
CTGTAGGCAGTTGTAACACAATGGTAGGTATTTATGTATC
TAAACGTATCTAAACATAGAAGAGGTACAATAAAAATACA
GTATCAGGTTGGGTGACTCACGCCTGTGACTCCAATGCTT
TGGGAGGCCAAGGTGAGGGAGTTTCTTGAGGCTGGGAGTT
TGAGACCAGACTGGGCAACATACCAAGGCCCCGACTCTAG
AACAACTTTAAAAATTATCCCAGCATGTTGGCACACATCT
GTAATCACAGCTACTCAGCAGGCTGAGGCAAGAGAATTGT
TTGAGCCCAGGAGTTTGAGGCTGCAGTGAGCCATGATCAC
ATCACTGCATTCCAGCCTCGGTGACAGAGTATGACCTTGT
CTCTTGAAGAAAAAAAGGTATAAAAGATAAAAATGGTACA
CCTATGTAGGGCCCTGACCATGAATGGAGCTTGCAGGACT
AGAAGTTCCTCTCAGTGAATGAGCGAGTAGCAGGTGAATG
TGAAGGCCTGGAACACTTGCTGTTCTCTACTGTAGACATT
ATCAGCACTGTACACTTAGGCTACACAGGCCTGGAACACT
CACTGTACTCACTGTAGACTTTATCAACACTGTACGCTTA
GGCTACACAGGCCTGGAACACTCACTGTACTCACTGTAGA
CTTTATCAACACCGTACGCTTAGGCTACGCAGGCCTGGAA
CACTCACTGTACTCACTGTAGACTGTATCAATGCTGTACA
CTTAGGCTACGCAGGCCTGGAACACTCACTGTACTCACTG
TAGACTGTATCAATGCTGTACACTTAGGCTACACTACATT
TATTAAAAATAATTTTCTTTCTTCAGTAATAATTAATCTC
AGCTTACTGTAACTTTTTACTTTGTAAACTTTTTTTAACC
TTTTGACTCTTGTAATAATACTTACCTTAAAACACTAACA
CATTACACACATTGTTCAGCTGTACAAAAACATATCCTTT
TTTTATAACTTTGTTCTATAAGCTTTGAACTATTTTTAAA
TTTTACTCTTTAAACTTATTGTTAAAAACGACGACACAAA
CACACACAGGTCCATGCCCACACAGGGTCGGGATCATGAA
TAGCACTGTCTTTCACCCCATATCTGATCTCACAGGAAAG
TATTCAGGGTGAATAAAGGCATGGAGCCGTCAGCTCTTAT
GACAACAATGCCTTCTCCGGAACACCTCATAAAGGACCTA
TCTGAGGCTGTTTACAGTTAATTTTTAATTTTTAATTTTT
TTTTTGAGACAGGGTCTTGCTTTGTTGCCCTGAAGTGCAG
TAGAGGGGTCATAGCTCATATAAGCCTCAAACTCCTGGGT
TCAAGCTCTTCTCCCACCTCGGCCTCCTGAGTGGCCAGGA
CTAGAGGTGCGTATCTCCACACCCGACTATTTTTTGTTTT
TATTTTTTGCAGACACAGGGTCTCATTATGCTACTCAGAT
TGGTCTCGAACTCCGTGTGTCAAGTAATCCTCCTATCTCA
GGCTCCCAAAGTGCTGGGGCTCCAGGCATGAGCCACTGCA
CCCGGCCAACTTTATTTTTTTTAGTAAGTAGAAGGAGTGT
GCTCTAAGGATAAAAGTATAATATAATAACATAATAAATA
CATAAACGAGCAACACAGTCATTTCTTATCACTATCAAGT
ATTATATACAGCACGGAATGACATGTGCTACACTTTTATA
GACCTGGCAGTGCCGTGGGGTTTTTTAATACCAGCTTCAC
CACAAACACATGAGAAACGTGTGTTCATGTTCTGCTGTGA
AGTTAAGACAGGTGGTAGAAATTTTTCCGCTCCAATATAA
TACTATGGGACCACCACTGTATGCACAGTCCACCTTTAAT
CAAAACATTATGCTACCATGACAACATTTGTTTGGTTTCC
TTGTTTGTTTGTTTTTAAGACAGGGTCTGGTCCTGTCGCC
CAGGTTGGAGTGCAGTCGCGCAATTAAAGCCCACAGCAGC
CTCTGCCTCCCCGGCTTAAGAAATTCTCCTACCTCAGCCT
CTCAGGTAGCTAGGACTACGGGCACGTGTCACTACGCCTG
AGTACTTTTTGTATTTTTAGTAGAGACGGGGTTTCACCAT
GTTGGCCAGGCTGGTCTCAAACTCCTGAGTTCAGGTGATC
CTCCCACCTTGGCCTCCCAAAGTGCTGGGATTACAGGTAC
GCACCGCTGCACGCCTACATTTGTTTCTTAACAGTGGATC
TATTCCAGGATAGTGGAGTCTCAACAATTACTAATTATTA
GTTATAATATATCTGCCTTTCTTCTTCACACTTTCATCTG
GTAAGCACCTGATATATTGAAATAAGGTTTTCTCTGATCA
CCAGTCGATGAATCTCTGCTACTTTTAGAATTAGAAATAC
TTAAAATATTACAATACTTTCTAAGGTTATGAAAATCTTT
TAGGTATTAATGAGAGTGTGGGTTACATGAATATGCATTT
ATCTATACTCAAATATAAAATTATATCCTTAAATATGCAC
ATTTTATCATTTATACAATATACCTCAAAGTTCAGAAAGT
ATTAGGGGGAAAAACTAAGTATAGCTCAAGAAGTAACTGC
GCCTGTGCCCTGTGCAGACAGCACACTGGTGATACAGACA
AACATTAATTCATGTACAAAATCATATTTCAGTACAAAAT
ATTGTGTCATCATATTTTGTAACATGGTATATATCCCTTT
ATATTGCACCAAAAATTAGAGTTACGCTTCAAGATGATTT
TTATATACCTTATCATAATAAACTTGGTCTTATCCAACTG
ATAGGAGATAAAACAAAAAGCACCCCTGGGAGAAGTTTAG
CATTCACGTAAAATAAATGCTTTGTTTTTTGAGATCTAGA
GTAATAACTGTCCACTCATTAAACAAAAAGGTTATCTTTT
CCTATAACCTTTACAGTATAGAAGTACTCCAGACTTGAAA
ATCCCTCTACCAGCTGAGGATCAGAACACTTTAAATATTC
AAATCTAACTACTTAAGTTTGAACTATACTTTCCATCGCA
GATCTGGAAGCAGTCTATGAACTATCAAGGAAGACGGGTA
TTCACAGGGTGGTCATTCACTCAATTTGTGGAAACAGAAT
CTCTTCTAATCTCTTACAATTTTGCTGAATGACATTTGCT
AGGGGAAAGTTTCAAACATTTATTGGAGATACTCCAGGAA
AAGAGAGGGCAATTTACTAGTATGTGTGATTGTCAAGTGG
GAGAATATGTCAATCACATAATTACCATTCTTCATTAAGG
AGGGCTTTCAAATACATTGTAAATGAAACGTGCGTAAAGT
AGCCATGAATTTCAAGTATATTATACTGTGCAGAACACAG
AATAAAAACTTTTTTCAAAACACGTAATTTACTTAAAGGA
GTTTCCTTTTGAAATGCAATTTGTACTGACCCAAGTTACC
ACATCTTCCATGGTCCTTTAAGAAGAGATATTTATTCAAA
AGCAGCATGATAATGGAAACCAAGCATTTTACTCTAAGTT
AATGTTACACAAAATCACTAAGATAATTTTTTATTTCGTT
CCAGTACTCTACTTTCCTTTCCATTGAGTCCTCCAGGCCT
CAACTCAAACTCCCTCACCAGTCACCACAAAATAATAATT
CTTTTTTATGTGATACTTAGTCTCAGAAACAAACTATGGA
GTCCCAAAATCAGAGGTCAGCTGACAAAATTAGCCTTCCT
CAACTACACCCATAAGTACCAGTGGATCCAGGCCATTCCC
ACATCCATTCACCACTGTCCAGTTCTTAAGAAGGACTATA
GTTGGCTCTTCAGAGCCCTTGGCAGAAAGGGATAAACATT
AAAACGCAAAACACTATTTGAACTGAACTGATACTGTAAC
AAAAAAGTAACATTTGATGCTTGAAAACATTGGAAAACAC
TTACCTGGTCTGACCCTCAGCAACAGGAAAACATATTCAA
AGCAATGAGATTAGTGCTGATATAGGCTTTTGTTTGTTTG
TTTTGAGACAAGGTCTTGCTGTCACCCAGACTGGAACGTA
GTGGCACAAGACCACAACTCACTGCAGTCTTGACCTCCTG
GGCTCAGGCAAGTCTCCTACCATAGCCTCCTGAGTAGCTG
GGCCTACAGGTGCATGCCACCATGCCGGGCAAATTACTGT
ATTTTTTGCAGAGACAGGGTTTTGCCATGTTGTCCAGGCT
GATCTGAAACTCCTGAGCTCAAGCAACCTGCTCACCTTGG
CCTCCCAAAGTGTTTGGATTACAGATGTGAGCCACCAACC
ACAACAGCCTGTATTGGCCTTTTGTTAATGGCACTGGTAA
TATAGGCTCTTCCCCTTAGACGGTGAGGTTAGCCGCTCCT
GAGCTAAAAGAATGCATACATAACACACAAACATAATGTA
TGAATCCCCAAACTATAGACTTTCACCCAAATTGGTGAAA
TATAAAGCAAAAGGAAAAGAAACTTTAAATTTTTTTTTTG
```
