## Appendix S1 for "Sexual selection and pseudogenization in primate fertilization": All_Annotated_Scaffolds.gff (part 195 of 747)

```
GCCTGCTATTTGGATATTACAGGAACCACTGTGATTTATA
TTTGGCCTGAGGGCATAAAGATCTATGATTTTTTTTCACG
ACTTGGTTAAATCTTTTCAAAACACAAGAGTCATCTATTC
ATAATATTAAGAAATGAGGTGATTTAAACCTCAATACACT
CTGCTAATATATTGTTCTCTTCAGTAGAAACATGTAGGAG
TATGTTAGGGTCAATCTCTCGATTATGAGCAAATTTACAA
CTTCAATGTTGTCTTCTTAAATTACATGCCATCAACTACA
ATCCAAACATCATTTAAGAATTTGTAAGTTTAAAAGGAGA
ACAAAACTGGGGGCGCGGTGGCTCATGCCTGTAATCCCAG
CACTTTGGGAGGCCGAGGCGGGCGCATCACAAGGTCAGGA
GATCAAGACCATCCTGGCTAACATGGCAAAACCCTGTTTC
TACTAAAAATACAAAAAATTAGCCGGGAGTGGTGGCGTGC
ACCTGTAGTCCCAGCTACTCAGGAGGCTGAGGCAGGAGAA
TGGCATGAACCTGGGAGGTAGAGCTTGCTGTGAGCTGAGA
TTGCATCACTGCACTCCAGCCTGGGGGACAAAGCAAGATT
CCGTCTCAAAAAAAAAAAAAGGAGAACAAACCAAAACCCC
CTAACAGCTCATCATTATTATTTAACCCAGAGTTGCACAG
AGTTATCCTTTCAATTGTCTGAATAAATTCTAGACATGGC
AGAGTCTACTGAGTAAATAAAAGCTATTGATAATCCCACT
CCACTCTACAGAAAAGCAAAAAAGCACAAACATGAAACCA
AGAGACCACACCGAAGTAACATCATGGAGAAGAATAAACA
TGTTCAGGACAGAAAATGTTTAAGAACAAGAGCAAAGAAG
AACAAAGGTAGGTACGTTGAATGAGCAAGGAATGAGCATG
GAACTATTGAAAGGTCTAAAAAGGCTCTGAGCTGCTTTCT
AAGTAAAGCCTAGTCCAAAAATTTACGTCTTGTGACCAGC
TCAATTTCCATTCCTTCTAGAAAGATGGAAGAGATAAGCA
AAATATGTAGAGCTCCGAGAACAGAGTGGTTAACGATTAG
TACATAGAAAAGTTGCTACTTCGAAGGATTTCGATATTAA
GTAGAGCAATTAAAGAATTTCTCCAATGACGGCCGGGCGC
GGTGGCTCAAGCCTGTAATCCCAGCACTTTGGGAGGCCAA
GACAGGCGGATCACGAGGTCAGGAGATCGAGACCACCCTG
GCCAACACGGTGAAACCCCGTCTCTACTAAAAAATACAAA
AAAAACTAGCCAGGCGAGATGGTGGGCGCCTGTAGTCCCA
GCTACTCGGGAGGCTGAGGCAGGAGAATGGCGTAAACCCA
GGAGGTGGAGCTTGCAGTGAGCTGAGATCCGGCCACTACA
CTCCAGCCTGGGCGACACAGCAAGACTCCGTCTCAAAAAA
AAAAAAAAAGAATTTCTCCAATGACATCAATCTCAACCAG
ACAGATGTTCTCAACATTTCGCCTAGCGACTCTCCCAGAC
CATCCTCACAGCAGGCTCAGGCAGGGGTACTCTCTTGCTT
CCTGCTTTCAAAAAGGGTGCTGCCTCCATTTAGTGATGTT
TATAAAAATGGCAGCGGTTTCCTATTTGAATGTTAATTAT
TGTTGTGACACACAAGGTAATTTAACTTGCTTCTGTAATT
TATTCATCCTTCTAATTAGATGTAGTTATTGGAAAATCTT
CCAGAGTGTAGCAACAGTTCCAAAGGTGAAATGGCAGGAG
GAGGCAGCTTTCCCATAGGATCGTAGCTGTAAACCTGGGC
TGGGTGTTCCGCTGCCAGTCACATGAATGAACAATGCCAG
GGATCAGAGATGGTCCTTCCGGAATCAAGCAGGTGGCACC
CATCACCTTGAAGAATTGGACGATTCAAGAGGAAGGCAAA
GTCCCAAAAGATGGTTGGAGCTACTCGGAAAAGAAGATGA
AAGACTGAACTTGAATGAACCGAGGAACAATACCACACAA
CACCATTTTAAATCTGCTAGACCGGGAGTCATTTACATAC
AGTTGAGAAATGCTGTAGACAGAGTATTAACCAAAAATAC
CACTTTAGTGGGAGAGGCTCCACTGGAGTTACTTGCTTTG
TGGAAGTATTTTCGTGCTTGCCGCATCGTACCTGCTCAAT
TAATATTTACCGAAATAAGCAAATGAATGAATGGACAAGT
GCATGCATGGCTACAGAATATTAATAGGCAGATCCACTCC
ATCTCTCTCATGACAGCCTCCTCAGCAAGCAGACCTTTTT
TTCTTCATTTGAAGATCCCAAAAGTGAGCGAGTTTCAATA
AACAGAAATTTCTTTGTCTTTAATAAAACTGAGCTGCCAC
TGCTGCTTCTGTGAGGTCTAAGTGCCGGCCTGCAACCATG
TTCTACTGCTAGCCAGAAGGGAAAGACTGATTCATATTTG
TAACCAAAAAAAAAAAAACCCATTAGACTCCAATCAATGC
AGAGCTGGTGGCTGATGACTGCAGGATCCCTGTGAGGAGC
ACGGATTGATACTGCCAAACGGATACATTAACTGAAACTA
CTCAGGCCTGAGGGGAAGGGCCAGAGGCCCCTGTAGGAAA
CAGTTCAAGTCAACCTTTTCCTGCTTCCATTGTAGGATGG
AGGATTCAAGGGCTTAGACTATATAAACCAGTTCAAGGCC
ATGCAGGAATGTATGCAGAAATACTCAAACCTCTATCCCC
AAGAGGAAGAGGAGGACGAGAAGCAGCCAGCAGAACAAGT
AGAAGAAACAGCTTCCAGTGAGGTCACTGCACCCAAAGAA
GAGGAGAGGTCAAGTGAATGAAAGCCACAGGGCACTAGGC
TCCAGTCCTTCCACTTCAGAGTGACAGGAACCTTCGCAAA
AGGCCTTTCCATTGCCCTCCAAGAAAGCGCCTTTCCTTCT
GTTGTCCTCCTCACTGTAATGCACAAAACAACTTATTCTG
GTGATGAGGGGTCTTGATCTCTTGACAAATACACTGAAAA
ACTGGGGGTTGTATGTATGCGTGTCCTACATATAAATCTG
TCAGCAAATGTTGCCACCACTGAATTCTATATTCTCAGAT
TGCCCTCAATTTTGCCACTCGGAAATAATGGGCTGAATAA
TCTCAGCAACCAAAAATCATCATCCGGGAATGTTTCTTAT
GAGACAGCTGATTTATTCTGATTCATCAGATCTCTTTTAG
TAGCTTTAATATCCCTTTGGGAAATGCAATAGAAAGAAAA
ACATCTTTTCAAAGTGCTGGAGTGAGGCCACTTCTCCTAG
AAGATGGTCAGATACTATGCATCTCTCAAAACACATCTTA
ACCTTGAGAGGATGAGGGGTTATACTACCTTTCATTCCGG
ATAAATTGTGGTTTCCATGTTGGCATTGAGCTCCGTGCTT
TCCATGTGTGGAGAGTGAAGATTTGGACCCTCCCATCCAC
AGTCTCTTTCTAAGTGAAGGGAAGTATTAGTTTTTGCTGT
TCCTTGTTATTCCAAAAGCTCTGGTCTAGGGCCCATGTTC
ACACTGGCCCTCAGTCTGGTCAGATGCAATGTTCTTCAAA
GGTAGGGACCTACTTGTTATCAGAGTAGCAGTCAAAAGAG
GAAAAGGCGTGAATTAAGTACTCAGTTAAAAGGAAACATG
AGGCCAGGCATGGTGGCTCATGCCAATAACCCCAGTACTT
TGGGAGGTCAAGGGGGGAGGATCACTTGAGCCAAACAGTT
CAAGATCAGCCTGGGCAACATAGCAAGATCCCATCTCCAA
AAAAAAAAAAATTAGCTGGGTGTGGTGGTGCATTCCTGTA
GTCCTAGGTAGTCTGGAGGCTGAGGTGGGAGGATCACTTG
ATCCCTGGAGGTTGAGGTTGCAGTGAGTCATGATTGTGCC
ACTGCACCCAGCCTGTGTGACCCTGTCTGAAAAAACCAAA
AAACAAAAAACAAAGAAAACAGATTTCTAATATAGATATA
TTAGAAAATATGTATCTACATAAAGTAGAAAAAATATATA
TACACATATATTAGAAAACATATATACATATATGTATATT
AGAAAAAAATCTCTATGTGTGTGTGTGTGTGTATATATGT
ACGGGTATATATATATCTACGTACCCATACATACATGTAT
AAACTACTTATTCTATCTTATAGCTTCCACTCAAGGTCAT
GAAGATTTGATTTTGGAGACTGATGCAAATGATTGCCACC
TGATTTTAAAACTCAGGAGGGTTAGGCCAGGTGTGGTGGC
TCATGCCTGTAATCCCAGCACTTTGGAGGCCGAGGCAGGT
GGATCACCAGGTCAAGAGATCAAGACCATCCTGGCTAACA
TGGTGAAACCCCATCTCTCCTAAAAATACAAAAAAAAACT
AGCCGGGCGTGGTGGCAGGCACCTGTAGTCCCAGCTACTC
AAGAGGCTAAGGCAGGAGAATTGCTTGAACCTGGTAGGCA
GAGCTTGCAGTGAGCCGAGATCGTGCCACTGCACTCCAGC
CTGGGCCACAGAGCGAGACAACATCTCAAAAGAAAACAAA
AACAAAAAAACACAAAAACTCAGGAGGGCAGAAGAGAGTG
GGTAATCACTATAACTAGTTTTCAGCAAGAGATGCCTCCC
TTTATAAACATTCCCCAGAACTGACATAAACAGAGAATGA
GACGTCAGGAGCCATAAAGAGATGTGATATGCTTTAAAAG
CAACAAAACATCAGGCAAGGAATATATTCTACTATAATAT
GTACATCATATGGGTTCTATTTGTTTCCTAGAGATAAAGT
GATCACTTAACTACGAAAATGACTATCACTCATCTCTCCA
CATGCATTCCCATCCCTGAGAAGCGGTAGGAACCACGGGC
CTCCGTGATGTCTAAACAAGTGCTCTTGTGAACAGAGGTT
TCACTCCACTGAGAGAAATGGCTATGCAAAGCAGTGTCTC
GAGAGAGCAAGGCAAATCAATGTCTCACCTAGAGTATATT
TTAAACATTTGTAATAAAAATGATTGCACTGAGGGACAAA
GGTTTTCCTGTACTCTCCCTCCATCCGACCTTCAAACAGA
TGCGCTAGTGTCAGCTCCAGTAGAAATAAGAGGTATCCTT
GACAGTATCCTCGGCTGTGATGTAAGGAATCTGTGTACTT
ACAAAATTAATGCCAAGTATTTCAGGCTGTCAGCTGACAT
CCTCTCCACTCCCCAGAGCTGAGACTACTCAGTAATGGCA
GTACATCTGACATCCTGTCTGACATCTACAGGACTCAAGA
AATTCAAAGAAAATAGTATAAATTCTATCATTTCATGATT
CAAACTTTGTGCAACTGAAGATCTCCTCTACACAAACACA
CAGGACATGTCAGAATACCCCATAGGTATGTGATTTTTCT
TAACTTGCATGGTTCTATTTATAAGAAAATTCAGTTACTG
AATTATGAAACAGACACATGGAGTCTGCTTTGGGGATCTA
GTCCTTAAGATGAGGTCAAGAGGATGAATGATGTCCATCT
CTGAGATATATTAGTGCTTCTACAACCCGTGTGCCAAGCA
CCAGTGGGCTAACAGATCCTCCAGACACACAGACACAACT
TAAAGCAGAGAAGCCAAGTAGAGAGATTTGAAAAATGAAT
TCTAACACCAGCATACTAGATTCCCAAATAAATTGTTTAA
TCACATCGTACCTCCATTTCCCCAATGATAAGGTAGAGAT
AATTACTTTTGCTTATTTCACAGGGGGGCATTTTTAATAA
TAAAAAGAATTATTTGAAATCTTCTAAGAAAGAGCACTAT
TTTAACCTACTTATATAAGAAACAGAAAGAGAAAATTGAG
TTAACCATCTTAAATTCTGCCAAACTCATCTAATTTTTAA
AAAGAGAGACTGAGTGAAAACTTATGGCTGTTGTTCTCAT
AACAACTGAAATCCAGCACATTAAAGAGAGAGAGAAAGAG
ATCAACTTTTAAAACTTTTAAAACTCCATTCCTGGTAGCC
ACAAACACTCTTATCAATTCCCCATCGAAAAACCCTCCTC
ACCATCTCCCTTCCTTCCCCTTTCTCCTATTACCTCGGCC
TTCACTCCGCTTATTCTTCACATCTCTCGGCTTGTCTATC
ACCTCTTCCTCCCTGATAATTATAACCTCACTCCCACTGT
CACACATGGAACTGATCCAGAGGGGACCTGAGAATTATTC
TGACCAATCTCCCACACAGTAAGAAGGGACAACTGAAGAC
TGAAGTGATACCGTAACAGGCTCAGGATCGGGTAGCCACT
TCCATGCAAAGCTGGGTTCTCACCTAAACATATGACTCCC
AGTCCAGTGCTCTTTCCAGTACCCACATGACAGTCTACCT
GGGCCTGTTCACCAGCCTTAGTCAAGAAATACATTTATGA
AACAGTTATATGCACCTTGTTGTTCTCCCACCATGTAAAG
CACGTTGAGTCACAATTAGAAAAATAAAACTGATGACAGC
AATCAGAGGAGAATCCTGTACCTGGAAGACACCTTAAAAC
TTTCGCCTTCATTACCCATAATCCATCTTATCTAGGAAGT
GAGACTCAAGAGGTCATTCCCACAATGCCTCTCCTCCCCA
GACACTCACTCCAGGGTTCAACGTCTCTTCCATTGGTGAA
GCCTAAATCCTTCCTAACGATGATACTGAAGCAAAATCAC
AACACCAGGTTTTCCCGACCTGGCTGAGAAGACACTAAGT
GAGCCCCTAAGTACAAATGAGCACATACTTAATACAGAGA
AGACACAGTTAGCACATCGCTAAATTCCTCTACACCCTTA
TGTTTAGCAGATTAAATAACTGTAGCCCCTTTAACTTTAT
CTTCTAAACATATTTTTGGCTTTTATCTAAGGCCCCTTTA
AATTGTCCATGTTGCTTTTTGAAAGCTAGAGTCCAGAACC
AAGCACAGGTAGCTAAAGTGTTTCATATAAGAGAAACTCC
ATCAACAAAAGGATTGCAAAGTCTGTAGGAGCCCAGGGCA
ATCAGTGAAAGCTGCATGTAAACGAGGCAGTTTTCCAGAC
AATACTTTTCAATCAGACTAACTTGCAAACTTGAGGAATA
ACTAGAAACTACAAAGAAAACACCAACGGAGTCTTCAAAG
CATTTTCCAGCACAAGCCCTAATACAGTTCACTGGATGCC
AATGAATTGAGCAGCTCTAACCATGTAGCTAAATACAAGG
TTGGCATAAGAGATACAAAAACCCAACAACGTCCAAGCTA
AATCCCTTAAACATTGTCAGAACAAGGCTAAGAAGAAGCA
AGGTGAGAAATCAGGGAAAATGCAAACAGGAATTCCATTT
CCTACAAGATGAAGAAAGATAATTGAATAAAAATCCTGAC
TAGCTAGGGGAGTATGTCCAGCAGCCAAAAAACAAAAAAA
GTAATTATTTCATGTGTGCTCCTGGTATAAAGTCTTGAAA
ATAATAAGGCTGCTAAATTGTATACATCAGGGAAGTAAAG
TAGTAGCTCAAAAGATTATGAAAATTGAGATTTCCAAACT
GAATTTGAAAAGGAAACAGGTAAAATGAGGTCAGGACATC
ACAGATGAGAAAGAAGCTTCTACTATGTGGCTGGCTGTTT
TAAATTAATAACCTGGAACATTAGCAGGTTTAAAGTCCCA
TAAAAATGACACGGAGGGAGAATTACATGCGGTAGAAGCA
GCGGTGTTTACGCCTTCATCATAGAAAGGTATTACTCAAA
GGATTTACAAGGTGCTAACGTCATACATATCAAAGTCAAA
GCGCTTTAATAAATGATGAGAAAAGGCATTAGACATGGAA
GTAAAGCCGAAGGACTTAAAATAACTCCACCTTTCCACGT
ACTAGATTATATTAAACCAAGTAATCCACTCCAAGATCCA
CAAAAGATCAGGTTTTATTTTTCCCTAAGAGGCAGTATTC
CCAAGAGCACCAAACCAGCAAAGGCGGTTAGGCAGAAAAA
CCAAGAGTTAAAAGAACATAAAACACTAGTCCTTTCTGGG
ATGTTGTTACACATGCTGACAGAATCTATATATATATATA
TATATATCATGACCCAAAGAGGTCCCAGGCTTAAAATCCA
AAAAGAAAGAAAAGCAAGTATATTGCCCCTTTTTCCTGTT
GGGAAAACCTTGTAACCACTGAAAGATTAGAACAGATAAA
TAGTAATGGGTCAGTATAATTAGTATCTTCTAATTATAGA
AGCACCCAGATTGGCATCAAACTCACCAACTCTCGGCCGT
CTTCAACAGTGACCGGGCCTCCTCTGCGGAGACTACTTCT
TACCGTCCTCAATCTGTACCTCAGATACGTGGCTTCTCGC
TTCTAACAGTATCACAGATTATGGACTAAACGTCTGTGTC
CTCCCAAAATTCTTACGTTGCAGCCCTAACCCTCCGGATC
TATTTGGAGAAGAGGCTTCTCAGACAGTAATTAAGGTCAA
ATGAGGCCATAAGGGTGGGGACCTGATACAATAGGATTAG
TGTCCTGAGAGGTAGAGACCAGAGAGCTCACTGACTTGCT
CCCTTCCTCCCTGTGTGCTTGCGTGAGGAAGGGCCATGTG
AGGACTCAGCAAGGAGGCACCATCTGCAGGCCGGGAAGAA
AGTCCTCACCAGAAACCTAGTGGGCCGGAACCTTGTGGTA
GGTTTCTAGTCTCGAGAACTGTGAGAAAATACATTTCCGT
TTTGTAAGCCACCCAGTCTGCAGTGTTTTGTTACAGTAGC
CTGGGGCCACTCAGACATACTACCATATTAATGCTTACTA
GTGACCACCCAAACAACAGGGATAGAAGTTTCCATTTGTT
TCTTACATTTCCTAATGCAATGCTCTGTAAGGCTGGATGT
TTTAGAAATGCTTTTTGAACTTAATAATGGTTTTTAAAAG
TCACAGACTTCAATAACAGCCATCATTTTCTATAAGCACT
AAGGGTGTTATATGCCAAGAATTTTAAAAGGCAAATAAAT
TTTTCTTCTTATCTAAAAAGTTGCCTGGAGAACGCTCACC
CTTCTTTTCCTCACTACTGAAAACTGTCAATAACAATTCA
AGCAATATAATTCCTTTTTTTTTTTTGGAGACAGAGTCTC
GCTCTATCCCCCAGGCTGGAGTGCAATGGCGCGATCTCAG
CTCACTGCAACCTCCGCCTCCCGGGTTTAAGTGATGCTCC
TGCCTCATCCTCCTGAGTAGCCGGGATTATAGGCGCCTGT
CACCAGGCCCGGCTAATTTTTGTACTTTCAGTAGAGACAG
GGTTTTGCCATGTTGGTAATTCCTTTTTAAGAATTACAAA
CACCAAAGTATCTTATGTAATAGCAATTTATGTGCACGTG
TGCTACAAATACCAAAAAGAACTTACGCAATTTTTACATA
CATAAGATACTTTAGTCCCTTGATTTTATGCCATTTCACC
TAAATATTAACAAACACAGGACCGTGGACCTTGGGCTTAG
AGAATATTAAATTGTAGAATCATAGAATCATAAAACCATA
GAATCACAGACTAGAGGTTTGTCTCGGTCAAACCTCACTA
TTTTTTATTTTATTATTATTATTTTTTTCCTGAGACAGAG
TCTCACTCTGTCGCCCAGGCTGGAGTGCAGTGGCGCGATC
TCAGCTCACTGCAACCTCCGCCTCCCGGGTTCAAGCGATT
CTCCTGCCTCAGCCTCCTTAGTAGCTAGGATTACAGGCAT
GCGCCACCACACCCAGCTTACTTTTGTAGTTTTTTTTTAG
TAGAGACGGGGTTTCACCATGTTGGCCAGGATGGTCTTGA
TCTCTTGACCTCATGATCGACCCACCTTGGCCTCCCAAAG
TGCTGGGATTACCGGCGTGAGCCACCGCGCCTGGCCAAAC
CTCACTATTATACAAATGAGGAAAACCAGAGCTCAGTACT
TTGCTCAAAGTAACACAAATAATTCCCAGAATTCCCAGAA
TTGTGGGTTTTTTTTTTTTTACTGTATTGTTAAGAAATAA
TTTTCTGTAAAGTAAAATAATGATTCTCAAAATTAATAAA
CACATATGAAAGATTTAACTCACTAATTAGGGAACCAGTA
AGATGCTAAGTCTGATTTTGAAAAGAATTCAGAGAAGAAA
CAAATAGATAAGCTTCAGAAATGCCAGCAATATGTAAAAT
TTGCAAAACTAGTCAATACGCATAGGACCATAATCCATTG
CATTCTCCAAACACAACCAGCATTCTATGGACCAGAACCA
GGTGCCTTACGGTCTATTTTTTACAGCATGCACAATTCTG
GTACAGCTCAGACAGTGAGGGGCGGAGCTAACGCGATGGT
TGAGCTAGACAGACGAGTTTTTGTTTCGTGGGTTTTTTTT
CTTAATCATTTCAAAGTCTCTCACAACCTGTCCTCACAGT
CTCTTACCACGTACAAGTACTCTGAAACTAGAGAACAGCA
TGGTGGGTGAGTTTAAAAAACACAATTTAAAATTCTTGCT
TAATTGCTAACTTTCTGAAAGGCCTCAGAAGAAGACCCAA
GTTCATTGCATACCAGCCCCAAAACCAAGAGACAATGAAA
ACTCGGCCTGTGAGAGTCCAGCATCGTCCACGTCGACAGG
GCTGCTCCTCTCCCAGCGACCCCTCTGAATACTTACCATA
ATCCCACCAGGCAAGAGGTTCGCAACAGCGGCTCCTCAGC
CAAGTGCTGGGAAAGGCCATATGAAATTCCGGTCTTCTGC
TTCCCAGTCTCACACTCTGTCACATCACAGGCATGGTTAC
CTCACAGCAGAACGTTTCTGAAGCCCCTTAGAGTCATTAT
GCAAGAGGTCTCACGGAACTTCTCATTGTGACTGAAGAGA
TGAAATGTAAAATGAGGAAACACAGGAGAAGAAACGTCTG
CTACACAAACATACAAAGTAGGTGTGACGTGCTAAATAGG
TAGGTGATTGAGCTCAACTCCGACCCCAGTTCCACAGCTC
CGGTCAAAAGATCTGCATTGAAGAAAGGAGAAACAAGGTG
GCTCACGCCTGTCATCCCAGCACTTTGGGAGGCCGAGGTG
GGTGGATCACGAGGTCAGGAGATCGAGACCATCCTGGCTA
ACACGGTGAAACCCCATCTCTACCAAAAATACAAAAAATT
AGCCTGGCCTGGTGGCGGGCACCTGTAGTCCCAGCTACTC
AGGAGGTTGAGGCAGGAGAATGATATGAACCCGGGAGGTG
AAGTGTGCAGTGAGCCGAGATTGTGCCACTGCACTCCTGC
CTGGGCGACGGAGCGAGACTCCATCTCGGGAAAAAAAAAA
AACAAAAAGAAAGGAGAAACAAATGGGAATGAAGAGTGGA
AAAGGTATCAAATGAGGACTCAAAAGCACTCTGAGAAAAC
TATAAGGTTCTTATGTACTGTGTTCGGGCAAAGAAACACA
AGACATAGACATGAAGAGAACAGAAAGCAAGGAATAATTT
TTAAAACTAATTTGGCACAATTTTTTTTCTTTTAAAATGC
TCGAGAGGATCATTGCAGAAAACACAATGGTAAAGCAAGT
AGCTGAGGGATTTTTCAGTAGCTCCACTGTGAAAAAACAA
GCACATCTTAAAACTACAAGCTTGAAACTTTTACATTTCT
TAATTAAAATATTTCTAGATTCAGTTCATTTCTAAGCAAG
ACTGCAGCCCTAAAGAGACCAGTAAATTTTTATTCATCTT
TTTTGAAACAAATGTGATTAACAAGTCATTGTTTGAATAG
GAAACTATGGATTAAACAAACAAGCAAACAACCAACCCCA
CAGTAATGGAACCCATTCCTTGGAGATAATGACGATGCGA
AGTACGAGAAACCCATCTTGAAGCACTCGTTTCACGTGAG
CACTTGTTGATGGAAATATTACTAGCAAGTCTCCCTGAGA
ACAGCTGTCTTTATCGTGGTCTCAGGAGCCTCGGTGCTTC
ACAGTCCTCACATGCACTGAGGGCGGTCTTGATAAAAAGT
ATCTAGTAGACCTCTTGGTGTCAAGTTGTAAAGCTTGATC
TTGTTTGGGGATTTTTAAGAATGTATAATAAATATCGATT
TATTAATTTACAATAAAAAAACGAATGGGTGAAAGGACCG
GACACTGAGCCTCTGACCTTCATGTTTTCTCCCTGCATAG
GAAGTCAAACTATAATCAGAATATTGTTGTGTCTGGCACC
ACAGCAAGAGCAACAAGTTGCATAAACCGAGAAGCACAAC
AGACTATTCATTCATCCAGCACGTCCTGGCCTAGAGCTAG
AAATACAGCTGCGAACGTGAGCGATCAGAATCCAGACTGC
ACTCTGAAAAGAGGATCTCCTTGCCACAGGATCTGTGCAG
TATGGTCCTAGTTCTAGCTTTCTCTGGCCTAAATAATGCC
TAATGGAGCCCTGCAAATACTCACTTTACTGACTTTAAAA
AAAAAAAATTCATATAACATAAAATTTTCACTTTAACCAT
TTTAAGCGTACACTTCAATGGCATTAAATTCAAAATGTCA
TATAACCACTACCACTATTTCCAAAAGATTTTTGTCATCC
CAAACAGAAACTCTGTAATAAGTTTGCTTTTTAAAAGTGC
CACAAGTTACTAACATTTGTGGTTGACATTTTTTTTTTCA
AATATCTATGTTAAGAGCTCGATGATAAGCCTGCCCATAA
TGTGTTTCTTTAAGAGGTCTGTAGCCAGGCGTGGTGGCTC
ACGCCTGTAATCCCAACACTTTGGGAGGCCGAGGTGGGTG
GATGGCTTGAACTCAGGAGTTTGAGACCAGCCTGGGCAAC
ATGGTGAGATCCCATCTCTACTAAAAACACAGAAAAGAGC
CAGGCATGGTCGTGCACATTTGTGGTCCCAGCTACTCGGG
AGGCTAGTGAGGAGGATCACTGGAGCCTGTGGGGCAAAAG
CTGCAGTGAGCCAAGATCGCGCCACTGCACTCCAGCCTGG
GTGACAGAGCGCGATCCTGTCTCAAAAAAAAAAAAAAAAG
GTCTGTATGCTTCTTTAGCCATTGTGCTTATTTATGTTAA
AAATATGAAGTGTTTCACAAATTTGCATGTCACCCTTGTA
CAGGAGCCATACTAATCTTCTGTGTCTCACTCTAATTTTT
TAGTATATGTGCTGCTGAAGCACGAACTAGCCATGGGGTT
TTGATTTTATACCTATTTTCCAGAAGGCAAACTTCTAAGT
TCTTAAAGAGAAAGGCACCTCACTGCCATGTCCTCCCTCC
ACCCCACTATAGCGTGGTTTCTTCTACAATGCACACTATT
TCATCCAACGCGTACAAATATCTAAGGAGATGCTATCATC
AGCTCTGTAGAAATAAGGAAGCTGAGACTCACAGGAATGA
CATTTCTCAAAGCTACTCGGGAGCAAGGGAACAATGCAAG
CATGGGTAACAGTTATTCCATACTGGAGCATGACTGGATG
AACATATGTTTGTTTTTGCTATACAGCTAACATTAACTGG
TTCTAAGACTGAATACTGTATTAAATTTGTTATTAAAATA
CATACTCCTGTAACAAGAAGGGACATGTAAGACAAAATAG
GAAAGATGAAAAGCTTTTAAAGACACAGGAGAGGCTAAAG
AAGTGATTTTTAATGGATATACTCTGGGAGAAATTCTCAA
CTATCTCCCTACAAATGGGTGATATTAGTCACTTAGGTGG
CTGCCTTTTTTTCTGAAAGCTGTCAGACATCTCCATGGGC
AAAATAAAGAAAGAGACACTCTACAGTTTATTGATGTACG
TATCATGGTAGCACTCTGTGGTTTTAAGACAAATTGAAAC
TCCATCATATGCTGCTTTTAAAGCCCAAATAACTAAAATA
AAAACTTGCAGGCACAGCAAAGGCAAAATACTGTCAGTTG
TATGTGCTTAGGAGACACATGCGTCTCTAAAAGCAGCATG
TAAATTTCTCTTTTCAAGCACATGTTGAAGGGAACTGGCA
CAGTAACAAACAAGGGGAAATACGGAGCCCAGTTTTAAAG
TCAGGATTCTGTTTTTGTGGAGTCTAATTTATTTAAGAAA
TCCAAATTATTAAATTCACCTCCTATCTGAGGAAGGATCT
CAAAGGAAAGGTAATACAGGCTAGTCATCCCTAAATGCCA
AAGTCCAAAAGACTAGTATTTAAAACCCAAGTCTATCACT
TACTAAATGTCAGACCTTGGCCATGTTACATAATCGCTCT
CAATCTGTTTCCTCAAAATAATACCGCTTAACAAAGGATT
AAGTAAAATAGTGCATATAAAGCACCACACACAGACCGTA
GCGTATACTGAGAGTTTTATTTCAGCATTAGAAAGCATAG
GAGGCCGGGCGCAGTGGCTCACACCTGTAATCCCAACACT
CTGGGAGGCCAAGGAGGGCAGACCACAAGGTGAGGAGTTC
AAGACCAGTCTGGCCAATATGGTGAAACCCCATCTCAATT
AAGAATACAAAAATTAGCCAGGCGTGGTGGCAGGTAACTG
TAGTCCCAGCTACTTGGGAGGCTGAGGCAGGAGAATCACT
TGAACCCGGTAGGCAGAGGTTGCAGTGGGCTGAGATAATA
CCACTGTACTCCAGCCTGGTGACAGAGTGAGACTCTGACT
CAAAAAAAAGAAAAAAGAAAGGAAGCACAGGAAGTGGGGG
AATGGCTGAAGCACACTGATTTAAATTACTACTCAATTAG
ACTAAATTTTTTAAAAATCATGATTTTCTTTGTCCCCCTC
CCCAGCTCACACACAAAAAGCCAACACTATACTAAATAAG
AGAAGATAGTCGAGGTCAAGACTTTTAACTTGTTCTCCAG
CTATTATTTTTTCCCTCCCTATTTCTATTTTGGATTAAGG
TATTTCAGGAGCCCCCAAATCAAAGTAGAACAGAAGAAGG
AAAGCAAGAGAAAATGAGAAGTAGGAACTAGAAAAGCCAG
TATCAGAAAAGCATACAGCATTTCCTCACTATACTAGCAA
AGCTTACCATGCAATATTCAACAGGTAAATCCTGATGGCT
GGCTGACACTGGGTGCAAGACACGAGTCCACACGCTCCAC
ATCCTGAATACCCGAAGGTAATTCAGAGAGAAACTGAGGC
GGAGACAGAGAAAACGAGCCTCACGGTTCATCCTGTGTGT
CCCTGTCTTACACGCAGGAGTTTCAATGCTTTGGTACCAA
CTGAAAACCGACTATCAGTTCTCCATGGAAGCAGCAAAAT
GTAAAAACATCCTTGAAATCAGTACAGGGCTCTTCTGCTA
GGGTCTGGTGATGTGGTTTTGAGATTCTTTGTCTTGGATC
ATTCCTCATTTGTTGGACCCACAAATAATGGTCCTGCCTA
GAACCATCACCACAAGCTATAGTGAAAAAATGCCAGAAGA
CTAGGCTAGTGGGTAAAAAACTCAACATTTTTCCTCACGA
CTAACTTTGGATGGCCTTAACAAGTTATGTAAGGTTTTGT
TTCTACAGAAAGACACTGCATTTTAGAACATCTCTAGGCA
CAAAAATTAGTCACATAACTGAAAGACAAGAAAATTTTAA
GCATATATTATAAATAAATGTGAATATTAGGGGTGTGTAT
CCAAACATATGAATAGCTCTGAAAAGAAGAAGACAAAAAG
ATCAAACATACTTGAAATCAGAGAGATGTCATTTGGGAAC
TGAACTCTCGCCATGAGCAGGAGGAAACCAGAAAGGTCTT
CATGAGTTCTGCTATCTGTTCAACCATTAATTCATGATGT
GTTGCTGGAAAAAAATCACGAATGTCTTTGAGCCTCATTT
TCCTTGTCTGTATCTGCCCAAGATCTCACTGGGTTCTTAT
AAGAATCAAATACGACAACACGGTCATCCCTAAGTGTGAC
CGCAGACCAGCAGCATCAGAAAGCCAGGAACTTGTTCAAA
TGCAGTTGAGTCCCACCCAGCCTTAATAAATGAGTTATTC
TGATGCACCCTGAAGTTTGAGAACCACTGCACAAAAACAG
ATACAATCTGAAACATCTTAAAACACTGGAGTGTTGTTAC
TATGGAAAAAATTAAAAATAATACATTGAAGATTTTAAGA
ACTTTCACTTACAATTGGATACAGAAGAGGCTATGTGTGG
CTTTTGTTGTTTTGTTGTTGAAACAAGGTGTCACTCTGTC
ACCCAGGCTGGAGTGCAGTGGTATTATTATGGCTCACTGT
AGCATTGAATTCCTGAGCTCAAACGATCCTCCTTCCTCAG
CCTCCCAAGCAGGTGGAACCACAGGCATGTGCTATCATGC
TCAGCTAATTTTTATTTTATCTATTTACTTTATTAATTTA
TAAGAAAAGAGGTTTAATTGAAGAAACTGGCAAAAAGAAA
GGGGCTACAAAACCCATGCAACTTCGGAACCCAGCAGGGC
AGCCATTAAATCTGACAGCTCCAAAATAACCTGTCTAATT
TTTTATCTTTCTTTCGTAATGATGAAGTCTTGCTATGTTG
CCCAGGCTGGTGTTGAACTCCTGGGCCGAAGCGATCTTCC
TACCTCAGCCTCCCAAAGTGCTGGAATTACAGGCATGAGC
CTAACCCATGTGTGGCTTTTTTAAAAGTTAAGATTTGCAG
TTAATGTAAATGCTACAATAAAACAAAATCCAAAATTATG
GTATCTATCAGTGTTAAAATACACTATTATTTCCTTGTAA
CTTTAAAAGGATTGAGGGAAAATAAAATTAGTAATGATTG
TAATGATTACATATTCTTTAAAAGAGTAAATATGAGACTA
AATGTATTTCAATCGAATTATTAAGAAACAAAGAGTAAAC
TTGAGATTAGTTCTCTCTAGGGAAAAAGGAGAGCAATAAG
TCCTCCTGGGATCTTCCCATTTTCTTGGCAAGAATAATGC
ATTCATTGCTTTTAAAAAGGTAAAAGGTAAAGTCAAAAAA
TAATAGTAAATGTAGTTACAAAAGATGCATTTCAATTGAT
AAAGGAGGCTTTTAGTGTAATGATTATAGGAAATCTTGGA
GGAGTTGTAATAAGTAGAGCCAAATTAAGAACAAAATATG
CTAAGAAAACAGAGAAGTCATATTAAGATTGTTTTTCATT
CTATGTTCTAGTTAAACCCAATAAAACAGGTGAAGACAAA
CAAAACTATTCCTCATGAGAAATATCCTTAGGTCCCATTT
ATCGTCATACCTCGTTTATTACATCCAGTTAAGAAAATAC
AGTACTACAGCCTCTGACAAACTAGAGACAACCTGAGAGC
CACACTGGTAGAAATATACACATCTGAAAACATTCTGGGG
TGAGAGTAAGGAGGAAGAGATTTGAAGAATAAATTAACAT
TTAAAACACAGTAATAGAAATAGAAATAGTTCAATGAAAA
GACTTGCCCATGAAAACCAAAATTACCAACTCTCTGGAGA
TTTAAATTAGACTGTGCTGATGAATATATTCTTCAGAACA
TGTTTATTTGTATTTTTTTAATGTACCTTTCAATAAAACT
CTAGACTACGCAGGATACTAGGCTAAGTACCTGTGACAAA
AGAGGCAGCCCCAGCCGTGGCTTTGTGGTTTGGCCCGATG
TACAGAGACGGCAAGCCGCCACTCACTCACCCACCACTAT
CACCCTGGCACCCCACGTTTCTCTCCAGGCTTCTTCCCCA
CAGTATAAATCCGATCCAAAGTAGCTGCTAGTCATCAGCA
GCAGAAGGGACGGAGAGGCCTTAGGGTTACGTTAGACACA
GCCCTAGTGGTCCTCTCTTACTTCCTCAGAGACGGCCTCC
ACCAGCAGCAGCACGTTTCCTGCAAATCTACAATCAGGTC
TTCCGAGCTGCCATCGGCTACGACGGTTCCGAGCTGCCAT
CGGCTACGACGGTATCGCAGCTCTCCAGGGGCTCACGCTT
CTTTTCCTCCCTCTTTAATCCTAGGCCTTCTTTTCTTTCT
TCCCTGACTTTGTGTCCCCTTTCAAACTCTCCCTTTTATT
CAAACATACACCGAAATGGCAAAAGCAGCCAAACATCCTA
AATCATGCTCACTCAAGCCAGTGCTGGGGAACGTTCTCTC
TCATGTGGGGGTGGCACACAATTAAGAGAGGTATGCTGTT
TTTATGTACTTCTCTGTAACTGCAGCTCTAAAGGTTCCTC
ATTCCATCATGAAATTTGAGAGGTACATGAGCAGTGGCAC
TGTATTGGGAAAGTTAAAACAGAAGATTTATTAACCTCTG
GGTGGGTGTTTTAAAAACGCATCACACTTCCTCAACGTAA
AAGTAAACATTTTTTTGGAACATTTTATATGCTACAGTTT
TTGTGGGTTTTTGTTTGTTTGTTTTTTGAGATGGAATCTC
GCTCAGTCACCCAGGCTGGAGTGCAGTGGCATGATCTCGG
CTCACCACAACCTCCACCTCCCGGGTTCAAGTGATTCTCC
TGCCTCAGCCTCCCGAGTATCTGGGACTACGGGCACACGC
CATCCTGCCCGGCTAATTTTTGTATTTTTAATAGAGACGG
GGGTTTCACTATGTTGGCCAGGCTGGTCTCAAACTCCTGA
CCTCGTGATCCGCCCGCGTTGGCCTCCCCAAGTGCTGGGA
TTACAGGCGTGAGCCCCGCGCCCGGCCGTATGCCACAGTT
TTTCACAGACGTTATCTCACGAGTACACATGCCAAATATA
GCCATGCACAGCTGTGCTATCCAAAAGGTCGTCACTAACC
ACATGTGTTTGGACAAACGGAGGCAAGATGGCGCAGTTCC
GGGTTCTTCACCATCAACTTTCCCGCCCCGGGAAAGACAT
GGGTCGACTGCGCAGGCGCAACCCGACCTCCGACGGAGAA
AAACCGGAACCCGCCTAGCCACGCCTACCTCCCCGCCCCC
TGATCCGCCTATGTCCCGCCCACTGCCCGCCCACTTCCGG
GCCCAGGACATAAAAGCCGCGCCGGCGGGCACACGGCACG
AACTTCCTCGCCGCTCCTCTTACGCGGGACCCAGGAACCT
TGTCCGAGAAGGCGGAGCGAACTTCCTCGGCCCCTCCTCG
TTCGCCGGACCAGGGAACCTCCTCCGAGAACACTGGAGCA
ACTTCGTCAGCCTCCACCGCCGGAGACCGGTGAACCTCGC
CCCTCCTTCACATTTGGCTTGTAAATAAAGTTCTTTTTGC
CTTGCCTACTTGCCTTTTCTCTGGCATTTGCTCTGGGGGT
CGCATTAAAGCAAATCAACATGTAGCTATTTAAATTTAAA
ACATAATTAAAATTAAATTTGAAATCCAATTCCTCAGTCA
CATTCAACGCATTTCAAGTCTCTGATACATGAAAACGGCT
ACTGACTGCCATACTGCACAAGAGAGAGAGAACACTTCCA
TTATCACAGAAATTCTATGGCACAACAATGATCTACGTCT
TTCTCCTTCATGAAGAGTTTCCACAAAAGTCTCTGAAGAA
TTACACTGGGTCCCTTGGGTACAATGAAGATTAATTCTCT
CACACTAACACCGTAACTACAATCCTTTACCTTTGCTGTC
TTGTATCTGCAGGCAGGTTTTCACCACTGCCGGTGGCTAC
GCTACACTTGGCCTATTGAGAGCTCCAGTCTTTCACAAAC
TCTCACTACATCCTGACCTCTCTTGAATGTCTGGCAAAGG
TTTGGATTAAAAAAGACATCAGATTTTTGCACATGTGACA
TAATACTTACAGTTTCCTGGAAATTTATTGGCTCATATGA
AGTGTGATCCCCGGGACAGTGACAAAACTAAGTTTATGCT
ATTGAGGTTTTGCTTGCCTGGGAAATATAAAAAACTTTTG
TGACTGTGAAGTCACTAAATAACCTAACAGTTTTAATAAT
GAGGGCAAAAAATATTTTAATGGGTACAATGTCATGATGA
AACCACAGAAAAAGCTATACCCGAAATAGAGTTCAATTTT
GGTGAGATTTCCTTTACCGTCTCATAGGATTCATGTGGCA
CGGGGCCTCTGTGACAATAGGTAAATTTTCATAAATGCTT
AAGCACATCTGGACTCTATTCCAGTGACCTACAAGGTAAT
ACATCATTCTGTCAGTTTCAGAGGTACCTTCACATCCTAT
TCTCCCAAACCAGAAATCGCCCAGGAATTCCTTGACCATA
TGACATGGTGCTGGAGGAAAATATATATACAGACACAAAA
ATGCACACACACACACATATGCACTGAAATAATATTGTAA
CCATTCATTTTTCTTCTAAATTTTATCTTCTGTGGTAAGT
TTCCCTGTGTTGACAACAAATGCCTCTCACTAGACCGTGC
AGGTCACTGTAACACAACATCACATACCTGGATTACTATA
ATGGGTGAAGGGTTCTTACATATACCTCAACAGGAGGTTA
GGAAGCCCTATGAAAACTCAGATTTTTGCTTCATTTTTAA
CCAAAAGTGTTTAGAGCCTCTCTCAATACCAGCTTACAGT
GGTTGGCTGCCTGTGATAACAGGCTGCCTTTCACCTGAAA
AGATGAAGGGGTGTTTCTCAGAGTAATATCTTACCATACA
GAGGATGATACTGTCTTTAAAGCTAGTGAAAACCAATTTT
ACTGTCATTTCTTTATTAAAAAACACCTCCCTTTGCAGAA
ATATCACTGAGATGTCATGTTTAAATTTTTTTCTACTTCA
TATTATTTATAAGCCAATATTTTAAAGATTTGTGGCAGTT
CTTTAGGCCGGGGCAGGGGTGATATCTGCTCAGAATACAT
CTGATATAGTCTCCTGGTTGCTTCTAAATATCCTGCTTTG
ACTGATCAATGCTTGTACAGTGCTTGTTATTTACTAGATA
ATAACTCCTGGGTACAGACACTGCTGCTTCTCTTTTTCCT
TTGTGTAATTAAGATAGTAAATGTCCAGCAAAAAGCAAGA
TTCCTAGGGGTAAATTCAATTACTGACCCATTTGTATTTC
TAATTCTAATCCCAATTAAATAAATGAAATATCCACTGTA
AAAGAGAAGCACAAAAGGTAATGATTGTGAAATCATTACC
CAGGGAATCACTGCTTTGTATAAAATCATTAAAAATTATT
TTGAAAAAATAATAAAAGTTGACTGAGACAATTATGCAAT
TCTAAGAAATGTTTTTAGAAATGTTCTTCTAAGTATTGTT
CTTTTTAAATTTCATTTTTGGCAATTCTCGACTGTAACTA
CAATACAACATTATTTCCCCAAAGAAAAACAAATTTAAAA
CAATTTATTTAACACTTTTGGTCACCAACATTTAACAGAA
ATAGTTGCTTAGTAGCAGCTCAAGCAGCTTAAAAAATTTA
AAAGTTAAAACTTTTACATAGGGCCTAGAAGCAAAGAAAA
CTCATTAGCAATAAGCATAAGTAGTACCCAAATCTTGTTT
TCTAAAACTATTCTCCAGTAAAAGAAGACAGGGCACATTG
AAGAAATGGCTGCTTCTAGGATATGAGCAGGAAACATAAA
AAATAAGCCTGAAGCATCTTGTGGTGCCAGAAAGTGAGAA
GGTGCTAAAGGAAAAAAAAAAAAGAAAACTCCACAATGAT
AAGGATATGTCAAATGGACACAGACATCAACTGAGAAAGT
TCCCTGCAGGCAGAAGTTAGAATGTTTTGGGCGAGAACAT
AAAGTAGTGTTGGCTTATAACTAGAGGTATAAAATAAATT
TTATATGAATACATACTGATATAAATAAAACACAAACCTC
CCGTTCAGAGGAATTCCAAATAATTTCCATATGAAATACT
CCTCCCTCGAGGAGGTGGAACGGGGCTCCCCACTCCGTAA
GTGTGGGCGGAGCACAGCGACTTCCCTGTAAAGAGGACAG
TATGGAGGGCAAAGGAGCAGCTCTGTGGTGGCGAAGCCTG
ACAAACGCGACCTCGGCCAGGTGATCGAGGCCAAAATCAA
CAAGTCAGGTTGATAGAGCATATTCCAGGTAGGATGTAAG
GAAAATGACACTTTATCTCTGTGGTCTTCCTCCCCAAAAT
CCAGAGCTCCACTCTAACCATGAAAAAAATTTCAGACAGA
GATTACCTGCTTTCCACGTGAGGCACGTTCTACAAAATAC
CTGACCAATATTCCTCAAAACGGTCAAGGATCATCAAAAA
CAAAGAAAGCATGAAAAACGGTAACAGCCAAGAGAAGCCT
AAAGCAACATGAGGAAAATAATGTGGTATCCTGTGTGGCA
TATGGGTACAGACGCTGGGTAAAAACCAAGGGAATCTGAA
TCAAGTACGGACTTTAGTTAGTAACAGTATATCAGCATTG
GTTCATTAATTGTAAAAATGCACCATACTAATATAAGGTG
TCAATAGGGAAAACTGGGTACAGGATATATAAGGGAACAC
TCTGTACTATTTGCAATTTTGCTGTAAATCTATACTTTCT
AAAATTTAAAGCCTATTTAAAAATTTAAACAATCTTTGCA
ACACTAAATCACACTGCATACACTTAAAAATATTTGTTTG
TTTGCCATTGTAATTGTGGCTAAGAGTGTGGGCTAGGATG
GAACTGCTTGGATCTGAATCCAGTTCCCCTTTCTAAGTTG
ATTTTTATGATTAAGAGGTATGTGCTTGACCTGTACATAG
TATACAGCTAACACGGGCCTATTCTGACATCAGTTACGTT
CAGCAGTCTTTGCTTTCCCAGTAAGAGAAAACAAGACAAA
TAAGGCCCAATCAGCTGAAAGCTTCTTATCACAGGGTAGC
CATATTTAGTCAAGAACCAGGCAACATTTGCTGAGTATCA
CAGGCACTAAACTTGGGGCAAACTGGACCCCCATTCACAG
TCAAGGCAGGTTCTCTTTCCCAAGAACAGATGTAACCAGC
AATGTGATTAATACCTCTGGGCAAAGTGCAGGACTGATTT
TAAGAGCTGTCAGCAATTTCACATGATATGAACTCTGTTT
ATTTCTAATATTCAAATGAGCTCAACTAATGAAATGCTAT
TTTATTTTTACAAGCAAAAAGAGCAGTAAAATGAATTTGA
TAAAAATATCTGAAGACACATTCAATAAGAATGACCAGGG
CATATAGTATGTTATTCATCTTTTTGGAAGTTTACATGTT
AAAAGATTTACAACTTCTTTCCTACCAATGAATGCTTCTT
AAATGAATATTCATACAGCAACTGCAGTGGCTTTTTACTG
TCTAAGACAGTCATTAAAGGCTTGTCATCCTGGCCCAAAA
TGCCTCTGGTGCTTCTAAATTATTAGATCTTAGTCTACTG
CTTTGAATGTTGTAATTGCAACATAAAAATGAGAAATAAA
TTACCGGTATGAACAATCAAAGGTCACGGTTTTCAGCAAA
AGCTTAGAATTTTACAGTGGCACCTACTTTTTAATACAAA
CTGTTAAGAGTATTTTTCTTGACCAGACTGAGTCAATAAA
AAGATGCAATTAATGAAACAAATGAAATGGCTGAGAGCAA
CCGGCTATTCTTTAAACAGACTATAAGTAACTAATGGGCA
TTAAAGGGTTTTTAAATTTAAATTTTTGTTTATTATTCGA
CGTTTATTTTATTCAGGGGGTACATACACAGGCTCAAACA
TGGGTATATAGTGTGACGTTGAGGTTTGGGGTAGACATGA
CCCCATCATCCAGGGGGTGAGCCTAGCACCCAATAGGTAG
TTTTTCAGCCCTTGCCCCCGTCCCCTCTTCCCCCTCTAGC
AGTCTCAGTACCTACTGTTCCCATCTTTACATCCATAATT
AACCCTTCAGAGTTAGATTAACTGTCACTCTACTTAATAC
CAAATTTAATCTGGGATTGCGTCTCAGGCTATGCTCCACG
TCTGCTACTACGCTCTGATCACATGCACTCTGAAGTCACC
GAGCTGAGCACACCCCGAGATCAGGGAACCTGATATTTCT
CTTCCATGAATGCACTCCAGCACCTCGCACTGGATATACA
AAGAATAAAGGAATCCCTAAATAGTTCCTGTCTTAAACAA
AAGAATGAATCTGCTTGTGGAATTATTTCCAATTCAGTGT
ACCAAACAGGGAACTTTGGTATACAGCCAACCAGGTATTT
TAAGTTTTGTTTTGTTTTGAAAACAGTATTTACTGCGAGG
GATTAGAGCAGTTACAGGCCTCTAAACAGAGATTACTGGA
TACTCCCTCCCTTCAGGACAATGTTTGACACATTTGCAGT
ATCTTGTCAGATACAAAATTGGGAAGAGCACACCCGACTT
GCTGGCTTGGGCGGGGGTGGATGCTCAGCAGGAGATCTTG
ACTGGCAACGACACCAAGTCTTTATCCAAAGGTGGACGTT
ACACACAGCAAACAGGGAGATGCTGTTCCCAGAGGAGAGC
CACATAGACGCTGAGCCAGAATGTACACAGACCACTGTGA
TAGAGAAGATAGAGGAGAACAGCGTGAGCGCTGAGCCAGA
ATGTACACAGATGTCCACTGTGATAGAGAAGATGAGGAGA
ACAGCGTAGACGCTGAGCCAGAATGTACACAGATGTCCAC
TGTGATAGAGAAGATAGAGGAGAACAGCGTGAGCGCTGAG
CCAGAATGTACACAGATGTCCACTGTGATAGAGAAGATAG
AGGAGAACAGCGTGAGCGCTGAGCCAGAATGTACACAGAC
CACTGTGATAGAGAAGATAGAGGAGAACAGCGTGAGCGCT
GAGCCAGAATGTACACAGACCACTGTGATAGAAGATAGAG
GAGAACAGCGTGAGCGCTGAGCCAGAATGTACACAGATGT
CCACTGTGATAGAGAAGATAGAGGAGAACAGCGTGAGCTG
AGCCAGAATGTACACAGACCACTGTGATAGAGAAGATAGA
GGAGAACAGCGTGAGCTGAGCCAGAATGTACACAGACCAC
TGTGATAGAGAAGATAGAGGAGAACAGCGTGAGCGCTGAG
CCAGAATGTACACAGATGTCCACTGTGATAGAGAAGATAG
AGGAGAACAGCGTGAGCTGAGCCAGAATGTACACAGACGC
CCACTGTGATAGAGAAGATAGAGGAGAACAGCGTGAGCGC
TGAGCCAGAATGTACACAGACCACTGTGATAGAGAAGATG
AGGAGAACAGCGAGACGCTGAGTAGGAATGTACACAGATG
TCCACTGTGATAGAGAAGATAGAGGAGAACAGCGTGAGCG
CTGAGCCAGAATGTACACAGACCACTGTGATAGAGAAGAT
AGAGGAGAACAGCGTGAGCTGAGCCAGAATGTACACAGAC
GCCCACTGTGATAGAGAAGATAGAGGAGAACAGCGTGAGC
GCTGAGCCAGAATGTACACAGATGTCCACTGTGATAGAGA
AGATAGAGGAGAACAGCGTGAGCGCTGAGCCAGAATGTAC
ACAGACGCCCACTGTGATAGAGAAGATAGAGGAGAACAGC
GAGACACTGAGTCAGAATGTACACAGACCACTGTGATAGA
GAAGATAGAGGAGAACAGCGTGAGCTGAGCCAGAATGTAC
ACAGACCACTGTGATAGAGAAGATAGAGGAGAACAGCGTG
AGCTGAGCCAGAATGTACACAGATGTCCACTGTGATAGAG
AAGATAGAGGAGAACAGCGTGAGCGCTGAGCCAGAATGTA
CACAGATGTCCACTGTGATAGAGAAGATAGAGGAGAACAG
CGTGAGCTGAGTAGGAATGTACACAGATGTCCACTGTGAT
AGAGAAGATAGAGGAGAACAGCGTGAGCGCTGAGCCAGAA
TGTACACAGATGTCCACTGTGATAGAGAAGATAGAGGAGA
ACAGCGTGAGCTGAGCCAGAATGTACACAGATGTCCACTG
TGATAGAGAAGATGAGGAGAACAGCGAGACGCTGAGCCAG
AATGTACACAGATGTCCACTGTGATAGAGAAGATAGAGGA
GAACAGCGTGAGCGCTGAGCCAGAATGTACACAGACCACT
GTGATAGAGAAGATAGAGGAGAACAGCGTGAGCTGAGCCA
GAATGTACACAGACCACTGTGATAGAGAAGATAGAGGAGA
ACAGCGTGAGCTGAGCCAGAATGTACACAGATGTCCACTG
TGATAGAGAAGATAGAGGAGAACAGCGTGGGCGCTGAGCC
AGAATGTACACAGATGTCCACTGTGATAGAGAAGATAGAG
GAGAACAGCGTGAGCTGAGTAGGAATGTACACAGATGTCC
ACTGTGATAGAGAAGATGAGGAGAACAGCGTGAGCGCTGA
GCCAGAATGTACACAGATGTCCACTGTGATAGAGAAGATA
GAGGAGAACAGCGTGAGCGCTGAGCCAGAATGTACACAGA
TGTCCACTGTGATAGAAGATAGAGGAGAACAGCGTGAGCT
GAGCCAGAATGTACACAGATGTCCACTGTGATAGAGAAGA
TAGAGGAGAACAGCGTGAGCGCTGAGCCAGAATGTACACA
GATGTCCACTGTGATAGAGAAGATAGAGGAGAACAGCGTG
AGCGCTGAGCCAGAATGTACACAGACCACTGTGATAGAGA
AGATAGAGGAGAACAGCGTGAGCGCTGAGCCAGAATGTAC
ACAGATGTCCACTGTGATAGAGAAGATAGAGGAGAACAGC
GTGAGCGCTGAGCCAGAATGTACACAGATGTCCACTGTGA
TAGAGAAGATAGAGGAGAACAGCGTGAGCTGAGCCAGAAT
GTACACAGACCACTGTGATAGAAGATAGAGGAGAACAGCG
TGAGCGCTGAGCCAGAATGTACACAGATGTCCACTGTGAT
AGAGAAGATAGAGGAGAACAGCGTGAGCGCTGAGCCAGAA
TGTACACAGACCACTGTGATAGAGAAGATAGAGGAGAACA
GCATAGACGCTGAGTAGGAATGTACACAGATGTCCACTGT
GATAGAGAAGATAGAGGAGAACAGCGTGAGCGCTGAGCCA
GAATGTACACAGATGTCCACTGTGATAGAGAAGATAGAGG
AGAACAGCGTGAGCGCTGAGCCAGAATGTACACAGATGTC
CACTGTGATAGAGAAGATAGAGGAGAACAGCGTGAGCGCT
GAGCCAGAATGTACACAGATGTCCACTGTGATAGAGAAGA
TGAGGAGAACAGCCTTTATCTCTGTGGTCTTCCTCCCCAA
AATCCAGAGCTCCACTGTGATAGAGAAGATAGAGGAGAAC
AGCGTAGACACTGAGTCAGAATGTACACAGACCACTGTGA
TAGAGAAGATAGAGGACAATGTAGACGCTGAGCAGGAATG
TACACAGACCAATGTGATAGAGAAGATAGAGAACAGCGTG
AGCTGAGCCAGAATGTACACAGATGTCCACTGTGATAGAA
GATAGAGGAGAACAGCGTGACGCTGAGTAGAATGTACACA
GACCAATGTGATAGAGAAGATAGAGGAGAACAGTGTACAC
ACTGAGCAGGAATGTACACAGATGCCCACCGTGATAGAGA
AGATAGAGGAGAACAGCGTAGACACTGAGTCAGAATGTAC
ACAGACCACTGTGATAGAAGATAGAGGACAATGTAGACGC
TGAGCAGAATGTACACAGATGTCCAATGTGATAGAGAAGA
TAGAGGAGAACAGCGTGAGCGCTGAGCCAGAATGTACACA
GATGTCCACTGTGATAGAAGATAGAGGAGAACAGCGTGAG
CGCTGAGCCAGAATGTACACAGACCACTGTGATAGAGAAG
ATAGAGGAGAACAGCGTGAGCGCTGAGCCAGAATGTACAC
AGACCACTGTGATAGAGAAGATAGAGGAGAACAGTGTAGA
CGCTGAGCCAGAATGTACACAGACCACTGTGATAGAGAAG
ATAGAGGAGAACAGCGTGACGCTGAGTAGGAATGTACACA
GATGCCTACTGTGACAGAGAAGACAGAGGAGAACAGTGTA
GACGCTGAGCAGAATGTACACAGATGTCCACTGTGATAAG
ATAGAGGAGAACAGTGTACACACTGAGCAGGAATGTACAC
AGATGCCCACCGTGATAGAGAAGACAGAGGAGAACAGTGT
ACACACTGAGCAGGAATGTACACAGATGTCCACTGTGATA
GCAAAGTGCAGGACTGATTTTAAGAGCTGTCAGCAATTTC
ACATGATATGAACTCTGTTTATTTCTAATATTCAAATGAG
CTCAACTAATGAAATGCTATTTTATTTTTACAAGCAAAAA
GAGCAGTAAAATGAATTTGATAAAAATATCTGAAGACACA
TTCAATAAGAATGACCAGGGCATATAGTATGTTATTCATC
TTTTTGGAAGTTTACATGTTAAAAGATTTACAACTTCTTT
CCTACCAATGAATGCTTCTTAAATGAATATTCATACAGCA
ACTGCAGTGGCTTTTTTACTGTCTAAGACAGTCATTAAAG
GCTTGTCATCCTGGCCCAAAAATGCCTCTGGTGCTTCTAA
ATTATTAGATCTTAGTCTACTGCTTTGAATGTTGTAATTG
CAACATAAAAATGAGAAATAAATTACCGGTATGAACAATC
AAAGGTCACGGTTTTCAGCAAAAGCTTAGAATTTTACAGT
GGCACCTACTTTTTAATACAAACTGTTAAGAGTATTTTTC
TTGACCAGACTGAGTCAATAAAAAGATGCAATTAATGAAA
CAAATGAAATGGCTGAGAGCAACCGGCTATTCTTTAAACA
GACTATAAGTAACTAATGGGCATTAAAGGGTTTTTAATTT
AAATTTTGTTTACAGACCAGTGATAGAAGATGGGGGTACA
TACACAGGCTCAAACATGGGTATATAGTGTGACGTTGAGG
TTTGGGGTAGACATGACCCCATCATCCAGGGGTGAGCCTA
GCACCCAATAGGTAGTTTTTCAGCCCTTGCCCCGTCCCTC
TTCCCCTCTAGCAGTCTCAGTACCTACTGTTCCCATCTTT
ACATCCATAATTAACCCTTCAGAGTTAGATTAACTGTCAC
TCTACTTAATACCAAATTTAATCTGGGATTGCGTCTCAGG
CTATGCTCCACGTCTGCTACTACGCCTGATCACATGCACT
CTGAAGTCACCGAGCTGAGCACACCCGAGATCAGGGAACC
TGATATTTCTCTTCCATGAATGCACTCCAGCACCTCGCAC
TGGATATACAAAGAATAAAGGAATCCCTAAATAGTTCCTG
TCTTAAACAAAGAATGAATCTGCTTGTGGAATTATTTCCA
ATTCAGTGTACCAAACAGGGAACTTTGGTATACAGCCAAC
CAGGTATTTTAAGTTTTGTTTTGTTTTGAAAACAGTATTT
ACTGCGAGGGATTAGAGCAGTTACAGGCCTCTAAACAGAG
ATTACTGGATACTCCCTCCCTTCAGGACAATGTTTGACAC
ATTTGCAGTATCTTGTCAGATACAAAATTGGGAAGAGCAC
ACCCGACTTGCTGGCTTGGGCGGGGGTGGATGCTCAGCAG
GAGATCTTGACTGGCAACGACACCAAGTCTTTATCCAAAG
GTGGACGTTACACACAGCAAACAGGGAGATGCTGTTCCCA
GAGGAGAGCCACATAGACGCTGAGCCAGAATGTACACAGA
TGCCCGCTGTGATAGAGAAGATAGAGGAGAACAGCGTAGA
CGCTGAGCCAGAATGTACACAGATGTCCACTGTGATAGAG
AAGATAGAGGAGAACAGCGTAGACGCTGAGCCAGAATGTA
CACAGATGTCCACTGTGATAGAGAAGATAGAGGAGAACAG
CGTAGACGCTGAGCCAGAATGTACACAGATGTCCACTGTG
ATAGAGAAGATAGAGGAGAACAGCGTAGACGCTGAGTAGG
AATGTACACAGACCACTGTGATAGAGAAGATAGAGGAGAA
CAGCGTAGACGCTGAGCCAGAATGTACACAGATGTCCACT
GTGATAGAGAAGATAGAGGAGAACAGCGTAGACGCTGAGC
CAGAATGTACACAGATGTCCACTGTGATAGAGAAGATAGA
GGAGAACAGCGTAGACGCTGAGCCAGAATGTACACAGATG
TCCACTGTGATAGAGAAGATAGAGGAGAACAGCGTAGACA
CTGAGTCAGAATGTACACAGACCAATGTGATAGAGAAGAT
AGAGGACAATGTAGACGCTGAGCAGGAATGTACACAGATG
TCCACTGTGATAGAAGATAGAGGAGAACAGCGTGAGACGC
TGAGCCAGAATGTACACAGATGTCCACTGTGATAGAGAAG
ATAGAGGAGAACAGCGTGAGACGCTGAGCCAGAATGTACA
GATGTCCACTGTGATAGAGAAGATAGAGGAGAACAGCGTA
GACGCTGAGCCAGAATGTACACAGATGTCCACTGTGATAG
AGAAGATAGAGGAGAACAGCGAGACACTGAGTCAGAATGT
ACACAGATGTCCACTGTGATAGAGAAGATAGAGGAGAACA
GCGAGACGCTGAGTAGGAATGTACACAGACCACTGTGATA
GAGAAGATAGAGGAGAACAGCGAGACGCTGAGCAGGAATG
TACACAGATGTCCACTGTGATAGAGAAGATAGAGGAGAAC
AGCGTGACGCTGAGCCAGAATGTACACAGATGTCCACTGT
GATAGAAGATAGAGGAGAACAGCGTAGACGCTTGAGCCAG
AATGTACACAGATGTCCACTGTGATAGAGAAGATAGAGGA
GAACAGCGAGACACTGAGTCAGAATGTACACAGACCAATG
TGATAGAGAAGATAGAGGACAATGTAGACGCTGAGCAGGA
ATGTACACAGACGCCCACTGTGATAGAGAAGATAGAGGAG
AACAGCGTAGACGCTGAGCCAGAATGTACACAGATGTCCA
CTGTGATAGAGAAGATAGAGGAGAACAGCGTGACGCTGAG
CCAGAATGTACACAGATGTCCACTGTGATAGAGAAGATGA
GGAGAACAGCGAGACGCTGAGCCAGAATGTACACAGATGT
CCACTGTGATAGAGAAGATAGAGGAGAACAGCGAGACACT
GAGTCAGAATGTACACAGACCAATGTGATAGAGAAGATAG
AGGACAATGTAGACGCTGAGCAGGAACGTACACAGACGCC
CACTGTGATAGAGAAGATAGAGGAGAACAGCGTGAGCGCT
GAGCCAGAATGTACACAGATGTCCACTGTGATAGAGAAGA
TAGAGGAGAACAGCGAGACGCTGAGCCAGAATGTACACAG
ACCACTGTGATAGAGAAGATAGAGAACAGCGTGACGCTGA
GCCAGAATGTACACAGATGTCCACTGTGACAGAGAAGATA
GAGGAGAACAGCGTGAGCTGAGCCAGAATGTACACAGATG
TCCACTGTGACAGAGAAGACAGAGGAGAACAGCGTGAGCT
GAGCCAGAATGTACACAGATGTCCACTGTGACAGAGAAGA
CAGAGGAGAACAGCGTGACGCTGAGCCAGAATGTACACAG
ATGTCCACTGTGATAGAGAGAAGATGAGGAGAACAGCGTA
GACGCTTGAGCCAGAATGTACACAGATGTCCACTGTGATA
GAGAAGATAGAGGAGAACAGCGTAGACGCTGAGCCAGAAT
GTACACAGATGCCACTGTGATAGAGAAGATAGAGGAGAAC
AGCGAGACGCTGAGCCAGAATGTACACAGACCACTGTGAT
AGAGAAGATAGAGGAGAACAGCGAGCGCTGAGCCAGAATG
TACACAGATGTCCACTGTGACAGAGAAGATAGAGGAGAAC
AGCGTAGACGCTGAGCCAGAATGTACACAGATGTCCACTG
TGATAGAGAAGATAGAGGAGAACAGCGTAGACGCTGAGCC
AGAATGTACACAGATGTCCACTGTGATAGAGAAGATAGAG
GAGAACAGCGTAGACGCTGAGCCAGAATGTACACAGACCA
CTGTGATAGAGAAGATAGAGGAGAACAGCGTGACGCTGAG
CCAGAATGTACACAGATGTCCACTGTGACAGAGAAGATAG
AGGAGAACAGCGAGACGCTGAGCCAGAATGTACACAGATG
TCCACTGTGACAGAGAAGATAGAGGAGAACAGCGTGAGAC
GCTGAGCCAGGAATGTACACAGATGTCCACTGTGACAGAG
AAGACAGAGGAGAACAGCGTGACGCTGAGCCAGAATGTAC
ACAGATGTCCACTGTGATAGAGAAGATAGAGGAGAACAGC
GAGACGCTGAGCCAGAATGTACACAGATGTCCACTGTGAT
AGAGAAGATAGAGGAGAACAGTGTAGACGCTGAGCCAGAA
TGTACACAGATGTCCACTGTGACAGAGAAGACAGAGGAGA
ACAGCGACGCTGAGCCAGAATGTACACAGATGTCCACTGT
GATGAGAAGATAGAGGAGAACAGCGAGACGCTGAGCCAGA
ATGTACACAGATGTCCACTGTGATAGAGAAGATAGAGGAG
AACAGCATAGACGCTGAGCCAGAATGTACACAGATGTCCA
CTGTGATAGAGAAGATAGAGGAGAACAGTGTAGACGCTGA
GCCAGAATGTACACAGATGCCTACTGTGACAGAGAAGACA
GAGGAGAACAGCGTAGACGCTGAGCCAGAATGTACACAGA
CCACTGTGATAGAGAAGATAGAGGAGAACAGCGTAGACGC
TGAGCCAGAATGTACACAGATGTCCACTGTGACAGAGAAG
ATAGAGGAGAACAGCGTAGACGCTGAGCCAGAATGTACAC
AGATGTCCACTGTGACAGAGGAGAACAGCGTAGACGCTGA
GCCAGAATGTACACAGATGTCCACTGTGATAGAGAAGATA
GAGGAGAACAGCGTAGACGCTGAGCCAGAATATACACAGA
CCACTGTGATAGAGAAGATAGAGAACAGCGTAGACGCTGA
GCCAGAATGTACACAGATGTCCACTGTGACAGAGAAGATA
GAGGAGAACAGCGAGACGCTGAGCCAGAATGTACACAGAT
GTCCACTGTGACAGAGAAGACAGAGGAGAACAGCGAGACG
CTGAGCCAGAATGTACACAGATGTCCACTGTGACAGAGAA
GACAGAGGAGAACAGCGTGACGCTGAGCCAGAATGTACAC
AGATGTCCACTGTGATAGAGAAGATAGAGGAGAACAGCGA
GACGCTGAGCCAGAATGTACACAGATGTCCACTGTGATAG
AGAAGATAGAGGAGAACAGTGTAGACGCTGAGCCAGAATG
TACACAGATGCCACTGTGACAGAGAAGATGAGGAGAACAG
CGTGACGCTGAGCCAGAATGTACACAGATGTCCACTGTGA
TAGAGAAGATAGAGGAGAACAGCGTGAGCTGAGCCAGAAT
GTACACAGATGTCCACTGTGACAGAGAAGATAGAGGAGAA
CAGCGAGCGCTGAGCCAGAATGTACACAGATGTCCACTGT
GATAGAGAAGATAGAGGAGAACAGCATAGACGCTGAGCCA
GAATGTACACAGATGTCCACTGTGATAGAGAAGATAGAGG
AGAACAGCGAGCGCTGAGCCAGAATGTACACAGATGTCCA
CTGTGATAGAGAAGATAGAGGAGAACAGCGTGACGCTGAG
CCAGAATGTACACAGATGTCCACTGTGATAGAGAAGATAG
AGGAGAACAGCGTGACGCTGAGCCAGAATGTACACAGACC
ACTGTGATAGAGAAGATAGAGGAGAACAGCGAGACGCTGA
GCCAGAATGTACACAGATGTCCACTGTGATAGAAGATAGA
GGAGAACAGCGTGAGCGCTGAGCCAGAATGTACACAGATG
TCCACTGTGATAGAGAAGATAGAGGAGAACAGCGTGACGC
TGAGTAGGAATGTACACAGATGTCCACTGTGATAGAGAAG
ATAGGAGAACAGCGTGGGCAGCTGAGCCAGAATGTACACA
GATGTCCACTGTGATAGAGAAGATAGAGGAGAACAGCGTA
GACGCTGAGCAGAATGTACACAGATGTCCACTGTGATGAG
AAGATAGAGGAGAACAGCGTAGACGCTGAGCCAGAATGTA
CACAGATGTCCACTGTGATAGAGAAGATAGAGGAGAACAG
CGAGCGCTGAGCCAGAATGTACACAGATGTCCACTGTGAT
AGAGAAGATAGAGGAGAACAGCGTAGACGCTGAGCCAGAA
TGTACACAGACCACTGTGATAGAGAAGATAGAGGAGAACA
GCGTAGACGCTGAGCCAGAATGTACACAGATGTCCACTGT
GATAGAAGATAGAGGAGAACAGCGAGACGCTGAGCCAGAA
TGTACACAGATGTCCACTGTGATAGAGAAGATAGAGGAGA
ACAGCGACGCTGAGCCAGAATGTACACAGACCACTGTGAT
AGAGAAGATAGAGGAGAACAGCGTGACGCTGAGCCAGGAA
TGTACACAGATGTCACTGTGATAGAGAAGATAGAGGAGAA
CAGCGTAGACGCTGAGTAGGAATGTACACAGATGTCCACT
GTGATAGAGAAGATAGAGGAGAACAGCGTAGACGCTGAGT
AGGAATGTACACAGATGTCCACTGTGATAGAGAAGATAGA
GGAGAACAGCGTAGACGCTGAGCGAGAATGTACACAGACG
CCCACTGTGATAGAGAAGATAGAGGAGAACAGCGTAGACG
CTGAGCCGGAATGTACACAGATGTCCACTGTGATAGAGAA
GATAGAGGAGAACAGCGTAGACGCTGAGCCAGAATGTACA
CAGATGTCCACTGTGATAGAGAAGATAGAGGAGAACAGCC
TAGACGCTGAGTAGGAATGTACACAGACGCCCACTGTGAT
AGAGAAGATAGAGGAGAACAGCGTAGACACTGAGTCAGAA
TGTACACAGACCAATGTGATAGAGAAGATAGAGGACAATG
TAGACGCTGAGCAGGAACGTACACAGACGCCCACTGTGAT
AGAGAAGATGAGGAGAACAGCGAGACGCTGAGCCAGAATG
TACACAGATGTCCACTGTGACAGAGAAGATAGAGGAGAAC
AGCGAGACGCTGAGCCAGAATGTACACAGATGTCCACTGT
GACAGAGAAGATAGAGGAGAACAGCGAGACGCTGAGCCAG
AATGTACACAGATGTCCACTGTGATAGAGAAGATAGAGGA
GAACAGCGTAGACGCTGAGCCAGAATGTACACAGATGTCC
ACTGTGATAGAGAAGATAGAGGAGAACAGCGTAGACGCTG
AGCCAGAATGTACACAGATGTCCACTGTGATAGAGAAGAT
AGAGGAGAACAGCGTAGACACTGAGTCAGAATGTACACAG
ACCAATGTGATAGAGAAGATAGAGGACAATGTAGACGCTG
AGCAGGAACGTACACAGACGCCCACTGTGATAGAGAAGAT
AGAGGAGAACAGCGTAGACGCTGAGCCAGAATGTACACAG
ATGTCCACTGTGATAGAGAAGATAGAGGAGAACAGCGTAG
ACGCTGAGCCAGAATGTACACAGACCACTGTGATAGAGAA
GATAGAGAACAGCGTAGACGCTGAGCCAGAATGTACACAG
ATGTCCACTGTGACAGAGAAGATAGAGGAGAACAGCGTAG
ACGCTGAGCCAGAATGTACACAGATGTCCACTGTGACAGA
GAAGACAGAGGAGAACAGCGTAGACGCTGAGCCAGAATGT
ACACAGATGTCCACTGTGACAGAGAAGACAGAGGAGAACA
GCGTAGACGCTGAGCCAGAATGTACACAGATGTCCACTGT
GATAGAGAAGATAGAGGAGAACAGCGTAGACGCTGAGCCA
GAATGTACACAGATGTCCACTGTGATAGAGAAGATAGAGG
AGAACAGTGTAGACGCTGAGCCAGAATGTACACAGATGCC
TACTGTGACAGAGAAGACAGAGGAGAACAGCGTAGACACT
GAGCCAGAATGTACACAGACCACTGTGATAGAAGATAGAG
GAGAACAGCGAGACGCTGAGCCAGAATGTACACAGATGTC
CACTGTGACAGAGAAGATAGAGGAGAACAGCGAGACGCTG
AGCCAGAATGTACACAGATGTCCACTGTGACAGAGAAGAT
AGAGGAGAACAGCGAGACGCTGAGCCAGAATGTACACAGA
TGTCCACTGTGATAGAGAAGATAGAGGAGAACAGCGAGAC
GCTGAGTAGGAATGTACACAGATGTCCACTGTGACAGAGA
AGATAGAGGAGAACAGCGAGACACTGAGCCAGAATGTACA
CAGATGTCCACTGTGATAGAGAAGATAGAGGAGAACAGTG
TAGACGCTGAGCCAGAATGTACACAGATGTCCACTGTGAC
AGAGAAGACAGAGGAGAACAGCGAGACGCTGAGCCAGAAT
GTACACAGATGTCCACTGTGATAGAGAAGATAGAGGAGAA
CAGCGAGACGCTGAGCCAGAATGTACACAGATGTCCACTG
TGATAGAGAAGATAGAGGAGAACAGTGTAGACGCTGAGCC
AGAATGTACACAGATGCCTACTGTGACAGAGAAGACAGAG
GAGAACAGCGTAGACACTGAGCCAGAATGTACACAGACCA
CTGTGATAGAGAAGATAGAGGAGAACAGCGTAGACGCTGA
GCCAGAATGTACACAGATGTCCACTGTGACAGAGAAGATA
GAGGAGAACAGCGTAGACGCTGAGCCAGAATGTACACAGA
TGTCCACTGTGACAGAGAAGATAGAGGAGAACAGCGTAGA
CGCTGAGCCAGAATGTACACAGATGTCCACTGTGATAGAG
AAGATAGAGGAGAACAGCGTAGACGCTAAGTAAGAATGTA
CACAGATGTCCACTGTGATAGAGAAGATAGAGGAGAACAG
CGTAGACACTGAGCCAGAATGTACAAAGATGTCCACTGTG
ATAGAGAAGATAGAGGAGAACAGTGTAGACACTGAGCCAG
AATGTACACAGATGTCCACTGTGATAGAGAAGATAGAGGA
GAACAGCGTAGACGCTGAGCCAGAATGTACACAGATGTCC
ACTGTGATAGAGAAGATAGAGGAGAACAGCGTAGACGCTG
AGTAAGAATGTACACAGATGTCCACTGTGATAAGATAGAG
GAGAACAGCGTAGACGCTGAGCAGGAATGTACACAGACCA
ATGTGATAGAGAAGATAGAGGAGAACAGCATAGACGCTGA
GCAGGAATGTACACAGATGTCCACTGTGATAGAGAAGATA
GAGGCGAACAGCCTAGACACTAAGAATGTACACAGATGTC
CAATGTGATAGAGAAGACAGAGGAGAACAGTGTAGACGCT
GAGCAGGAATGTACACAGATGCCCACCGTGATAGAGAAGA
TAGAGGAGAACAGCCTAGACACTAAGAATGTACACAGATG
TCCAATGTGATAGAGAAAACAGAGGAGAACAGTGTACACA
CTGAGCAGGAATGTACACAGACGCCCACCGTGATAGAGAA
GATGCACGGGATGGGAATTACCAGTGACTCCCCAGGAACT
GCAGTAGGCATTCTGCTTTTCATATATATGATTTGATTCT
CCAAACAACCTTATGAGGTGGGTATTATCAACCCCATCCT
ACTAGAGCTGAAAATGAAGTTCACCAAATTTAAGTTACTT
AGCTGAAGTCATGAAATCAAACCTAGGTCTTTCTATTCTC
TTCTACCTTCCAACCGAAAAAAAAGTTCCAAGTTTCATAT
CAAAGCATCACGTGAAACGTTAAATCCATGAAGTCTCAGA
AATGCAAGCCATCTTTGAAAACAATGTTTCTTGACAACAA
GGACTTCCTGGTATCACACTAGCTAACAAAATATACTCCA
AATCCTTTTCCATTCAATACATGCATGATACTTGCTTATG
CATAAACCTAAAGCCTCCATGGCTAGTGAGAGAATATGGT
GATAACCACAGTAACAAATCCAACCCAATCACTCCTCAAC
CTCTTCACACAGAAAATAAAGGCTGGAGGCCGGGTGCAGT
GGCTCACGCTTGTAATCCCACCACTTTGGGAGGCCAAAGC
AGGCGGATTACCTGAGGTCAGGAGTTCTAGACCAGCCTGG
CCAAGATGGCAAAACCTACCTCTACTAAAATATAAAAATT
AGCTGGGTGTGGTGACTTGTGCCTGTAATCCCAGCTACTC
AGGAGACTGAGGCAGAACCCAGGAGGTGGAGGTTGCAGTG
AGCTGAGATCATGCCACTGCACTCCAGCCTGGGTGACAGA
GTGAGACTTTGTCTCAATTAAAAACAAAACAAAACTATTT
TTAAATGATTTATACCGATATATACATAGAAAACTGGAAA
TATGTACTGCAAAATAGTAATTGTTATCTCTAGATGGTAA
GCTAGTGGGTGATTTTATTTAATACTTTTACTTAAAGATA
TTTTCTATAATGTACTTTTATGACTGGAAATATTTTTAAT
TTAAAAAGTGACATATACATATCAGTCCTTTCATTTAGCA
CTGTAGTTCCTGAAACACTGTCTTAAAAATCCATTTTCCT
CATAAACTTGATTCTTTCTCATTTATATATGACCACTTTT
TCATTTTTCATATCTCACCTCCCTATCATTGACCTAGGAA
GCTTTCCAATCTTTTAGTGCCTAGTTCTTTTTCCAACCCA
GTCAGAGGACTCCTGCTACTGTAAACTCCAGGCTGGGCCT
TGACCCTGCCTACAAGAGTTCAGCTGAACCGAGTCATCTC
CTTCCCCTTTCCTCAGAGGCTTTTCCAGAGATTTCTCCCT
TTCCTCAGTTCCCCTAACCCACCACCATCTCCTGAAATCA
TCAAAATGTGATGTATTAAATCCACAGTCTCAGAAATGCA
ATTCTTCCTTGAAAACAACAGTTCTTGACAACAAGGACTT
CCTGGTATCACACTAGCTAACAAAATATACTCCAAATCCT
TTTCCATTCAATACATGCATGATACTTGCTTATGCATAAA
CCTAAAGCCTCCATGGCTAGTGAGAGAATATGGTGATAAC
CACAGTAACAAATCCAACCCAATCACTCCTCAACCTCTTC
ACACAGAAAATAAAGGCTGGAGGCCGGGTGCAGTGGCTCA
CGCTTGTAATCCCACCACTTTGGGAGGCCAAAGCAGGCGG
ATTACCTGAGGTCAGGAGTTCTAGACCAGCCTGGCCAAGA
TGGCAAAACCTACCTCTACTAAAAATACAAAAATTAGCCG
CGCGTGGTGGTGGCGCCTGTAGTTCCAGCTACCCAGAAGG
CTGAGGCAGGAGAATCACTTGAACCTGGGAGGGAGAGGTT
GCACCGAGCTGAGATTGCTGAGATCGCACCACTGCACCCC
AGCCTGGGCGACGGAGCAAGACTCCGTCTCAAAAAAAAAA
GAAAATAGGCCGGGCGCGGTGGCTCAAGCCTGTAATCCCA
GCACTTTGGGAGGCCGAGACGGGCGGATCACGAGGTCGGG
AGATCGAGACCATCCTGGCTAACACGGTGAAACCCCGTCT
CTACTAAAAAATACAAAAAACTAGCCGGGCGAGGTGGCGG
CGCCTGTAGTCCCAGCTACTCGGGAGGCTGAGGCAGGAGG
CAGGAGAATGGCGTAAACCCGGGAGGCGGAGCTTGCAGTG
AGCTGAGATCCGCCACTGCACTCCAGCCTGGGCGACAGAG
AGAAATTCTGTCTCAAAAAATAAAAATAAAATAAAATAAA
GGCTGGAGACTTAAGAACTTTCTCCAGTTTGCTTCCCTGG
TCCACAGCAAATACCTGTGACCCCAGAATGTACACAGATG
TCCACTGTGATGGTCCTTCAGTGAAACTAACTCAATAAAT
ATCCATAGAGCTTTAATCTAGATGTGTGCAAGATATCGGG
GTTTGTTCAGCCACCATCAGACAGTCTCTGCTCCATCAGT
TCTCTCCCCGTCGTGGTTTCCAGCAGCTCCGCACGTTTGT
TCGCTAGAGCTGCCATAACAGAATACTACAGACTGGTGGC
TGAAACAACAGCAATTGATCTTCACAGTTCTGGAGGCTGG
AAGTTCACGATCAAAGCATCTGTAGGTCTGGTTTCCTCCG
AGGCCTCTGTCTGGAGGCCACTCTCCTGCTGCCTCCTGAC
ACGGCAGTCCCTCTGCACACGTGTGCCGCTGGTGTCTCTT
CCTCTTCCCACAAGGACACCAGTCATACTGGACGAGGGTC
GACCCTAAAGGCCTCATGTGAAATCACCTCTTCAAAGACC
TTCTCTCCAAATATGGTCACATTCTGAAGTACCGTGGTTA
GAACATAACATAGGAATTTGCGGGACGCAGTTCGCCCAGA
ACACACTCTCCTTCTCCTGAGTTTCTCACTGGCTCCTGGC
ACTTCTATCTCAGTCAATAACATCCTCAAATCTTTTCATA
TTTAACACACCAACAACGCACTCCTAGTCCCGATCTTCCC
CCTGTTCTATCTGGCTGCTTCCCATCACTGCCAGGATGTG
AAAATACCCTCAACTAGAAGTCTCAAACTCAAATATAGAG
GAGCCAGGAGAATCCTGAATGGACGGGACGGAGAACAAGA
GAGTACTCGTGCCTGCTAAAGGTGGATGTCACTGTCCATT
GCCAGCTAACTTCAGTCAGCTGTGAAAACAGAGCCCAGGG
TACCTACTGTGTTTTGTAAGAGAACCCAGCAATATATTTA
TATGTAATTTTCCAAGTTTTATATGCTGATAACAAAAACA
GAAACTCCCCCCAAAAACTGTAGGTGGGCCAAATAAAATA
GGTTTATAATCTATTTTTCCCCTATGATCTCTTAAATTCA
CTTTCCCCATTTCCTGACCTGTCATTCATCCTCACATTAA
TGAAAACAGGCTTCCTTGTACCAATTCTTTTTCCCAGACC
CCACTTAAACAGCTACTGCGGAAGCCGCCGTATCTTACCT
GCCATGCTTCCCATCTCAAGTGTGAGCTCCTTGAAAGCAG
ATCCTAGGTCTCTATGCTTCCAGTGCTGAGCACTGTGTCC
AGCACAGAATGTGGGCTCAGTAAACGCTTACTAAATAAAT
TGGCTTATCTCTTTCTCTAGAACAACCCAGTGCAATGGAG
GAACGATAAATCAAAGAATCTTACCTTCAATAATTTTGTC
AAAGCTCACCACTTAGTTGACCTATTTGCTTCACTGGTTT
AGCAAGATTCTGGACCATCATGTCATACATATACTCTTAC
ATGGCACGACAGCTTAAAATCCCACTTGTCCTTCAAATGG
CAATATTTGGTTTCCAAAGAGACAAATGCTGATATTCTCT
CGCTTACCCAAAAGGTCCTTTATCTGCGTGCTTAACATTT
CAGAGCACAGTCAATCATCAGAAGGTAAGAACAAAATTCT
ATGAATTGTCAGAATAGGTGATTAATGTTCATTCATTAAT
TTCACTCATAAGCAAACTCTTCAGGCCTTGACTCAGAATC
TCCGGCTTTTAATTTTTAAACTATTCTAACATAACTTCAT
TTCTGGCTATGGACAGAAAATGGTGATACCAATGTGACAA
GTACAATTCTTACAGACAAATTAGTAAATGTGTTCATCCC
TACAAGCTCAAGAATCCCCTCTTAGTAAGTCTATCAGTCC
TTATATACGGCAGTGGTAACAAGAGATACCAGGTGAGAAT
ATGGACGCGTACACAAAACTAGCTAATCCCCAATGGCAGT
CAACCTTATTAATAGGAGGTTAAAGTAGGAGCATTTTTTT
ATACCAATGCAAGCCCAGCTCCTTTCTACCATGCAGAAAA
TATGTGTTCATCTCTCTAGATCAGCTTAAGCACACGAATG
CTGTTTTGTTTATGATTTGGGTCACTATATCTATAACCTA
AGCAGATGGTATATGCATTTTATATGAATTATTTAATTAG
GCCATCAAAAATGTGGCAGTACCAGCTGTTACTGCCTGCT
GACCTTGGTAAAGGAGGAAAAAGAGGATGACAGTGTTCAG
ATGAAACCCAGAAATGAAATGTTTATGAAAATCTTAGTTG
CTCTAACTTACCACACTTCAAACCAAGAAATGTCAGCTGA
AGCATGGTAATCCAGCTCACATCAATCACCTACAGGTCCA
CTGGCTTTATTAAAAACTATTTTTAGGCCGGGTGCAGTGG
CTCACGTCAGTAATCCCAACACTTTGGGAGGTCGAGGCAA
GTGGATCACTTGAAGTCAGGAGTTTCAGACCAGCCTGGGC
AATTTGGAGAAACCCTGTCTCTACTAAAAATATAAAAATT
AGCTGGGTGTGGTGACTTGTGCCTGTAATCCCAGCTACTC
AGGAGACTGAGGCAGAACCCAGGAGGTGGAGGTTGCAGTG
AGCTGAGATCATGCCACTGCACTCCAGCCTGGGTGACAGA
GTGAGACTTTGTCTCAATTAAAAAACAAAACAAAACTATT
TTTAAATGATTTATACCGATATATACATAGAAAAACTGGA
AATATGTACTGCAAAATAGTAATTGTTATCTCTAGATGGT
AAGCTAGTGGGTGATTTTTATTTAATACTTTTACTTAAAG
ATATTTTCTATAATGTACTTTTATGACTGGAAATATTTTT
AATTTAAAAAAAGTGACATATACATATCAGTCCTTTCATT
TAGCACTGTAGTTCCTGAAACACTGTCTTAAAAATCCATT
TTCCTCATAAACTTGATTCTTTCTCATTTATATATGACCA
CTTTTTCATTTTTCATATCTCACCTCCCTATCATTGACCT
AGGAAGCTTTCCAATCTTTTAGTGCCTAGTTCTTTTTCCA
ACCCAGTCAGAGGACTCCTGCTACTGTAAACTCCAGGCTG
GGCCTTGACCCTGCCTACAAGAGTTCAGCTGGAACCGAGT
CATCTCCTTCCCCCTTTCCTCAGAGGCTTTTCCAGAGATT
TCTCCCTTTCCTCAGTTCCCCTAACCCACCACCATCTCCC
TGAAATCATCAAAATGTGATGTATTAAATCCACGCACAGT
CTCAGAAATGCAATTCTTCCTTGAAAACAACAGTTCTTGA
CAACAAGGACTTCCTGGTATCACACTAGCTAACAAAATAT
ACTCCAAATCCTTTTCCATTCAATACATGCATGATACTTG
CTTATGCATAAACCTAAAGCCTCCATGGCTAGTGAGAGAA
TATGGTGATAACCACAGTAACAAATCCAACCCAATCACTC
CTCAACCTCTTCACACAGAAAATAAAGGCTGGAGGCCGGG
TGCAGTGGCTCACGCTTGTAATCCCACCACTTTGGGAGGC
CAAAGCAGGCGGATTACCTGAGGTCAGGAGTTCTAGACCA
GCCTGGCCAAGATGGCAAAACCTACCTCTACTAAAAATAC
AAAAATTAGCTGGGCGTGGTGGTGAGCACCTGTAGTCCCA
GCTACTCGGGAGGCTGAGGCAGGAGAATCACTTGAACCTG
GGAGGAGAGGTTGCACGAGCTGAGATTGCTGAGATCGCAC
CACTGCACCCCAGCCTGGGCGACGGAGCAAGACTCCGTCT
CAAAAAAAAAAAAGAAAATAGGCCGGGCGCGGTGGCTCAA
GCCTGTAATCCCAGCACTTTGGGAGGCCGAGGCAGGCGGA
TCACGAGGTCGGGAGATCGAGACCATCCTGGCTAACACGG
TGAAACCCCGTCTCTACTAAAAATACAAAAACTAGCCGGG
CGAGGTGGCGGCGCCTGTAGTCCCAGCTACTCGGGAGGCT
GAGGCAGGAGGCAGGAGAATGGCGTAAACCCGGGAGGCGG
AGCTTGCAGTGAGCTGAGATCCGGCCACTGCACTCCAGCC
TGGGCGACAGAGAGAAATTCTGTCTCAAAAAAAATAAAAA
ATAAAATAAAATAAAGGCTGGAGACTTAAGAACTTTCTCC
AGTTTGCTTCCCTGGTCCACAGCAAATACCTGTGACCCCA
GGCCTTTGTTTCCCTCTCACTGGTCCTTCAGTGAAACTAA
CTCAATAAATATCCATAGAGCTTTAATCTAGATGTGTGCA
AGATATCGGGGGTTTGTTCAGCCACCATCAGACAGTCTCT
GCTCCATCAGTTCTCTCCCCGTCGTGGTTTCCAGCAGCTC
CGCACGTTTGTTCGCTAGAGCTGCCATAACAGAATACTAC
AGACTGGTGGCTGAAACAACAGCAATTGATCTTCACAGTT
CTGGAGGCTGGAAGTTCACGATCAAAGCATCTGTAGGTCT
GGTTTCCTCCGAGGCCTCTCTGTCTGGAGGGGCCACTCTC
CTGCTGCCTCCTGACACGGCAGTCCCTCTGCACACGTGTG
CCGCTGGTGTCTCTTCCTCTTCCCACAAGGACACCAGTCA
TACTGGACGAGGGTCGACCCTAAAGGCCTCATGTGAAATC
ACCTCTTCAAAGACCTTCTCTCCAAATATGGTCACATTCT
GAAGTACCGGTGGTTAGAACATAACATAGGAATTTGCGGG
GACGCAGTTCGGCCCAGAACACACTCTCCTTCTCCTGAGT
TTCTCACTGGCTCCTGGCACTTCTATCTCAGTCAATAACA
TCCTCAAATCTTTTTCATATTTAACACACCAACAACGCAC
TCCTAGTCCCGATCTTCCCCCTGTTCTATCTGGCTGCTTC
CCATCACTGCCAGGATGTGAAAATACCCTCAACTAGAAGT
CTCAAACTCAAATATAGAGGAGCCAGGAGAATCCTGAATG
GACGGGACGGAGAACAAGAGAGTACTCGTGCCTGCTAAAG
GTGGATGTCACTGTCCATTGCCAGCTAACCAGGGTACCTA
CTGTGTTTTGTAAGAGAACCCAGCAATATATTTATATGTA
ATTTTCCAAGTTTTATATGCTGATAACAAAACAGAAACTC
CCCAAAAACTGTAGGTGGGCCAAATAAAATAGGTTTATAA
TCTATTTTTCCCTATGATCTCTTAAATTCACTTTCCCCAT
TTCCTGACCTGTCATTCATCCTCACATTAATGAAAACAGG
CTTCCTTGTACCAATTCTTTTTCCCAGACCCCACTTAAAC
AGCTACTGCGGAAGCCGCCGTATCTTACCTGCCATGCTTC
CCATCTCAAGTGTGAGCTCCTTGAAAGCAGATCCTAGGTC
TCTATGCTTCCAGTGCTGAGCACTGTGTCCAGCACAGAAT
GTGGGCTCAGTAAACGCTTACTAAATAAATTGGCTTATCT
CTTTCTCTAGAACAACCCAGTGCAATGGAGGAACGATAAA
TCAAAGAATCTTACCTTCAATAATTTTGTCAAAGCTCACC
ACTTAGTTGACCTATTTGCTTCACTGGTTTAGCAAGATTC
TGGACCATCATGTCATACATATACTCTTACATGGCACGAC
AGCTTAAAATCCCCACTTGTCCTTCAAATGGCAATATTTG
GTTTCCAAAGAGACAAATGCTGATATTCTCTCGTTTACCC
AAAAGGTCCCTTTATCTGCGTGCTTAACATTTCAGAGCAC
AGTCAATCATCAGAAGGTAAGAACAAAATTCTATGAATTG
TCAGAATAGGTGATTAATGTTCATTCATTAATTTCACTCA
TAAGCAAACTCTTCAGGCCTTGACTCAGAATCTCCCGGCT
TTTAATTTTTAAACTATTCTAACATAACTTCATTTCCAGG
AGAAATATATCAGGGCAGAACTATCTTTTAAATCTGTTAG
ACAGCCAGACCTAATTCCTGAGGTACCAGTTTGCTGCTTT
GCGGAGAGGGTTCTTTTGAACCCACTGTGAACTACACTGA
ATTTGGCCTGTTCTCATCTATCACTTTATTCATGAATGGT
CAAAATTACTCCAGAAGCATGGAGTCTATGAAGATGACGA
TAAAAGAAGTTTTTGTACTTAAAAGGAGGCAGTGATTAAA
ATCATGGAATTTAGACATAAGAAGACAGAAACCTCGAGTG
GTCCTTACAAGGAGATATAGTTCAGCTATCACAAATTAGC
TCAACAAAATACTTGGGTGTCGTCTTTCTAACAAGGTTAT
TTTCTTGACCAGGAAGCTTCCAAAGTTCCAATGAAGTGCT
CCAGACCCTCTTTCCTTTCACTATAAATGTGGGCATGGTC
TCCCTGCTGGAGTCCTTCCCATGACATATCCAGTACAGTC
ATGCCCAGCATAGCCACATCTCTCCAGAGGAAAAGCAGAA
TGTGAGGGATACTGTTCACTGTCACACATCGCTGTGTTTG
TTCAATCCAGGCATAAGAGGAATTAGACAGGACTAGACTA
AAAGTTCCCAGTTCTGGCCAGACGCAGTGGCTCATGCCAG
CACTTTGGGAGGCTGAGGCGCGTGGGTCACGAGGTCAGGA
GTTCGAGACCGGCCTGGCCAAGATGGTGAAACCCCGTCTC
TGCTAAAAATACAAAAATTAGCTGGGCGTGGTGGTGAGCA
CCTGTAGTCCCAGCTACTCGAGAGGCTGAGGCAGGTGAAT
TGCTTGAACCCAGGAGGCGGAGGTTGCATTGAGCCGAGAT
CCGGCCACTGCACTCCAGCCTGGGTGACAGAGTGAGATGT
CATCTCAAAAAAATAAAAATAAAAAATAAAAAATAAAAAA
AACTTCCCAGTTCTACTACAGTGTTAAGGCAAGTTACTAA
ACTTTTCTAAATCTTCATTTCCTCATCTGTAAAGTGGGGA
TCATAATATTAAAACCTACAAAAGGTTGAAAACATACTAA
ATTCAGTGGTATGATGAATTACCCATCACGCTATCTTCAG
TCTCCACGTCTCAGCTGAGGTTTTCCCTGATGTTGCACAT
GTCGCAAAGATCAGGCTTTCTACAGAAAATCTTAAATGAA
GTAATATTCCTCTGCTATTTTTAGGACAACTTCAATTAGA
TGTGGAAATACTAGGAAAAAAGAGTAGTCTTAAAATGTAT
TTTATAAAAATCTAGATACAATTTAAGCCTAAAATAAATT
TTTGAAAAAAGAAAAACAAATTAGGGAGGCTGAGGCAGGA
GAATGGCGTGAACCCAGGAGGCGGAGCTTGCAGTGAGCCG
AGATCACGCCACTGCACTCCAGCCTGGGCGACAGAGCAAA
ATTCCGTCTCAAAAAAGAAAAACAAATTAATCCAGATGAT
ATATAACTAAACATCAAAATGGGGAAGGAAAGAAGGAAGG
AAGGAAAACCTACATTGAAATCTATTCTACCATAAACCAA
CATGAGCATTTCTTAGGAGAGCCTAAGAGGAGTTCTGGGC
TCTCTTAAGTAAAAGCAACATGAATCCCATGGGTAAAGAA
ACTTGTAGTAAAGAGGCATTTAGATCAATGAATCTCAGAG
ATACGAGAAATACAGTTAGGGTCATATGGAATGTTCTAGT
GGTACCAAAAGCCACACAAAAATGACAGAAAAATTCTGCA
CAGAACTTGTATGCTTGAAAAAAAAAAGTAACAATATTAT
TCTTCTCTTGCTACAAATGCAAAAAAAAAAATCAATAACC
AATTCTATTTCTAGATTTTTATCCACTGTGCTGCATAAAG
GCAATTTGGGGACTGTCTGAACAGAACTCCTAACTCAGCA
TCTTCTCAGACAAGTAAATCTGTCATTGTAACCAATACAT
AACTAGTCACACTACGGCTGAGAGAGCACTTTATATTTAA
TGCTTTACTAAAACTCTGAAAAGGTTGGGGAAACTTTAAA
ACCTTAGCCACTTTAGAGTAATCATATGAAATTTTAATAT
AGCTTTATAAACTGCATAACAGCTAAGCTGATGAACAACT
ATAAAAAGCTAAATTCACAGAAAAATAATTCATATTAATT
ATTGAATTCACTTTTCAGAAGCAGTGATTCACCAAAAGTG
CTGGCAGACTCAGAAGCTTTCTGAAGGAACACAGTTGAGT
TCCCTCAACATTTCATTACTGGGCATCAGCAGGGAACGCA
GTTCCATGCCAAACATATAAGGCAGGTTTTAGGACTTCAG
ATCACCTTAAATGCACATAATAATGAGTAGTCACTTCTAT
AAAGATACTGGATATTGGATATAAAAATTAAATATGTGTT
ATTTGACACACCTAGTCTCTATGAATAGGCTGTACCACAT
ATAAAACATCTGAATTCTTGTGTGTAGGTCATTCACGGTT
ACTCCTCTCTTTTAAATTCATCTTTATCACCGTGAGATCC
TCATGACTCATCGTCTGGATGCAGGTTTCTCTTTTATTTA
CACTGGCTCTTCTTCCATGTTTTCATCGTTACCAGTGGCC
CATGTTAGCAGGTTAATCTCACTTTGTGAGCCTGAAGATC
TCTTAGCGCTCCAAGATGGAACTAGTCAGTATGTGTCTTC
TTATTTCCATCTAAATACAGCATAAGGAGTGAAAAAGGTC
AATGGACTGGGAGTTACTAAATAAAGGTGACGTGGAAAAC
AAATCATAACATAAGAGTATAAGCTAAAGGAAAGGGCCAT
GATGGTAATATCTATCAAGGACACTTACAAACAGGAAAAG
ACAAAAGGACATACAAAGAAACATTGTAGAACTTAGCTAA
AGCAGAAAAGAAAAAAGGAAAGCTCCAAAGTCTACAAAAT
TATAACAACAATGGGATATGAATCGTGTTTTTTCAATTCT
AAGTGGAAGGAAGAACAATAAATCACAGGTGCCTGCTGGG
GGAAAATCTGCTTGAGGAAGTTTTCTCATTTGAGATTCAC
TTTTGGGGTAGATGAGACTTTTTTCCCTATATCTATTCCT
CAATCTCAAGTCTTCACAGGAACCACATTAAGAAGAGACA
GGGGCTGGACAATAAAGAATCTGAGGAGCAGTAAATTTGG
GGGTTCTTCTTTTGCATTAATTGGTCTAGTTAACCAACAT
GTGCAAACTGCCAGAGCAGAAGTAAATCGACATTCTCAAA
ATTTTTTAAAAAACGAAGAGTGACAGGGAAGTTTATGCCT
CATTCTAGCCAAGTCACATCTGAAGAGAGAGTTGGGAAAA
TGGGTGAGATATGAAATTTGTGTCTATATGATGTAAGATA
ATTTGAGAATGATGGTGATTATCTCATAGGCTAAATGAGA
GCACTGCTGTCTCTCTGCGTGCACATTTTGATTCTGCAAC
AGAGCTCCCACAAGAGACATCATAATGCCAGCAAATCAAA
CAAGGAGACTTTGAAAGGCCCAGTCACTGCAAACAAGACT
GAGGCTAGTTCACTCACTTCACATGGTGCAGTGCATTACT
AAGAGCCGATATGACTGTAAAATGTACCAAGACACTATTA
AGCTGAAACGAATCTGAACATGTGGATAGTTCCCTCCTCG
CTAACACTTCATTGATAATAGAGTTAAATATTCTGAATAG
TTCATTTCTAAGGGATTACTACACTTCCCTAGTACTCAAA
GTCATTTATGCCTTTCAACTTATTTGAAAGGTTCAGTAAT
AATGCCTCAAATATTCATGGCTTGTCATACTCTAAATACT
GAATTCTTAGATGCAAATACCCAGCCCCTCTTAGGGCTAA
TGGAAGCGACATGTTTGTACCAAGGGAAAAACATTCACAT
CTAGAAACCTGTTCTCTGCTGCTCATAGGCAATCATGTTG
CATTTCCTCCCATGGACGATATAAAAATGCATTACTATTT
ATGCAGAACCATTCAGGTGTTACAGGCACTTCTATAGCAT
CCAAGACTGCATTAGCCAAAACCAACTGAAGTCGTTTTTT
GGCTCATGATCATTCAAGCTGAATCAATAATATTAAACAG
CATGTGGGATGAGGGAAAACCAAGTGTAAAGCAACGTTAA
AACCCCTTTCCACTCAAGCATAATTCATTTTGATCTTTAC
TACTGGATTCAGCGAAAGGTCAAACCACATATGATGGTTT
AGATTCAGAAAATATATTATTTCGCTGTTGAGTATCATCT
GAAATGAGGGCAACTAATTTAAAAATGGAAGCAATTTTAA
AAATTTAAATGGAATAAAAATGTCTCCATCACAGAATATA
CAAATTAAGTCCCACTATTGATTACTGCCAACATTTTAAG
CCTCCCTACTCATATTGGTAATGTCTTCAGTGCAACTTAA
TTTTCTTCATATTGTGTCATACACATTCAATGAACATCAT
TCCAGCGAGGGACCAAGAATGAGGTCAGAAATGGTTGTGA
TGATGAATTACAGACCTTAATAACGTCTGAACAATTTTAA
ATGTAAAAGCCATCTATAAGTCATTTAGCTTGATAGATGG
ATGGTTAATGAATTATACAGACTAATAAGAACCATTAATT
ATTAATCTGTACTACAACATGGCATAAGGCCAAGATCTTA
AACATAGTCTGTATTAAGACCAAAACTCGGATTCAGAAAA
TATATAAGAAGAGGGAGGAAAAAAGAGCTCTATTAGAAGA
CTGTATAAGCAAAAATCACTTAAGCTTTACAAGCATAGAA
GGTTTTATTAAAGGATTGGTCAGATTCATAATTGACAGGC
CACTGAAATATTATCAGCACTGGGGTAAAAAAAAAAAAAG
GTAACTGGTTGATGTGGATGTTTACTTGTTCTTTTGTTTT
TTGTTTTCAATGAAAGGCAGTTTGAAATTTCAGTCTTAGT
GGTTTGTACTGCAGAATACTGAGATCAAGACTTGGGTACT
TTTGTATGCTTGCATTTCTTGCTCTTGTGTGAGTCCCAAG
CAGTGATGGGGGGCTACGCTTCCCCACTAAGGAATAATCA
CAGCCCAGTTTCTGGAAAGAACCCAAACTAGTCTAACTCC
AGTGAATCAAGAGCAAGTCCAAAATGGAAACACAGGAGAA
CCAACCTGGGAGGGAACACACTGAACCGGTAAAACCACAG
TCAGTGGTCTCCTTGTTCATGAATTAAAACTGACAAGTGA
TATCGAACCTGGTAACTCTGTCAACATCTTCACTAATCCT
TTGACTTCAGTATTTCTCAAGAATGACTCTTCTACTACCA
ATATCAGAATCACCTAGTGAGCTTGCTTAAAATGCATATT
CCTAAGTTACTTTTCAGACCTCTAGTAATAGGACATATTC
CAGAGGTCTGGAAATAGGTAACAGACCTCACCAAGTGTGG
GGCTGAGAAATCTTTGAACAATCTGCCCAGGATATTCCAA
TGTGCCCTAAAGTTTGAGAGTCACAATCCTAAGAGGATGC
TCTTCATTACACCACACTGCAGCAATGGTTCCTACCATCA
CACCTACAGCGCACACGTCAGCCACGTAAGAGATGCCAAA
CTCTTAATTAAGTGTAACAGGGTGCCTTGAATATTCCCTA
AATATGTGAGGACATAGGCATGACTGGATGGATAAATGCA
CGAAAGAGAAAACTAATAGTACTTCTGATATAAAATAGGA
ATGCTGATTCCTTTAGAATTGGCTCTACAGCACTTTGGGA
GGCCGAGGGGGTGGTTCACCTGAGCTCAGGAGTTCGAGAC
CAGCGTGGCCAACACGGCAAAACCCTGTCTCTACTAAAAA
TGCAAAAATTAGCTGGGTATGGTTACGGGCACCTGTAATC
CCAGCTACTCGGGAGGCTGAGGCAGGAGAATTGCTTGAAC
CCGGGAAGTGGAGGTTGCAGTGAGCCGACATTGTGCCACT
GCACTCCAGCCTGGTCGACAAGGGCGAAACTGAAGGAAAA
CAAAAGGATTGGCTCTACAAATCCATTCGCAGCTCTCCAA
AAATCCCCAAAGTGCTCAAAATTTCTCACAGTCTATATAT
TTGACTGTGTGATCTTAACTTCTCAGATCTTGACCAGAGA
AAATGGAGAGGAAGGAGGAAGGGCAGGGCTTCAATTCTGA
TTTCCAGAAACAGGAGTGCGGCACTGCTTTCTACCCCGCA
TGGTGCGCTGGCAGACACCACCACTGTCCCAGGCTCATCT
GCTGGGAAAACCGTTGCCTAGCAACAGCAATCAATGCTGT
ATTTCCTCTTCACCATTTTCCTGAAGATTGAGACACTGCT
CCAAGGTATTATTTTCAAATACCTTCTGTTTCACGTACCA
AACATGTGTGTTAATTTTTCTATTATAGGAAAAACAAAAT
CATGAACCAAATGGGTCTAAGAACCCAGGAAAGAGGAGTG
AGGGAAGGTCAGTATAACACCAGTGCTTTGGGACTTGTTT
GATGAAGAAAAATTCTTTGACACCTCATTGACTTTATTTG
CTATACCCTTTCACTCTGCCATTTCAGAACTGATTTCTGC
TACCTCATGGGATATGAAAGTCATTAGCATGAATTATCAT
TCTAAATGCAGATCCACAAGGTACTGCCATAAAACACAAA
AAGCAAATGATTTTCAGAGACTGGTTGAATACACATCTCA
CATCTCTGTTAAAGCTCTTGTCTTGGTCGTATTCTCATTA
ACCAGTAACAAAAAAAATGTTAAAAAATTTGAACATCTCT
ACACTGATACCACAATATATAATTCTTTCAGACGGGCAAT
GTTCCTGCTAAATTAATTGGTACCTGTAATGAAAGCATAC
AGACAATACCAATATTTAATTCGGAAAAAGGTAGAAAAAG
TACAGAAGAGGGAGTCAAAAGGGGGAAGAGATAGTAATTT
TTATCAATATGTCTTACCAAAATGAGACTTAGGAACTTTA
CATGACATTTTCCAATAAAGAAACTTGATATTTGCTTGAA
GTATATATGTGCAGATGTGTTAGTAAGTGGTGGAATCCAA
CAAGGTGGATATTGTGTGATATTTATTTTTCATGTTTATT
GAACATCTACCGTGTAAAAATTCTATGGGTAGCATAAAGA
TGAGTAAAATGTGATCCCTGTATAATCCTGTGGTAGAAAA
AGTCACGTAAATACAGAAGAATAGACATTACCTCAGATAA
CCACTCAAGTATTTAGTAACAACAAATGTTCCGCTTAAGG
TGGATGATATCTACCACAGACAAAATGAGTAAATCAGAAT
CAAAAGCTTTTATTTTTTTAAAACACTCAATACTGGTAAG
GATGTAGTGACATAAAAATATCATCTGCTACAGAAGACAC
TGGGCTGGTAAACTAAATCAACTTTTTCGCAGACAGCTAG
TGATATGCAACAAAACTTTTAAATATGCAAATTTAAAATG
CTGACACAGTAATTGTATATCTAGTAAATTATTTTAAGGA
AATAAAGGTGCCAACAAAAGATATTTATTTCTGCTACACT
TAAATAATAAATACTAAAATGCTCAATAGTAGAAGAATGA
TTAAATGCATAATGGTAATAATTACATGATAAATGAGCAC
CATTAGGGTATTCAAGAATATTTTATGAAAGGAAAGAATT
CCTATAATGTTAACAGGGAATACAAAAAAGCAGCCAATAC
ATAAATGCATAGAAAAAATAGTGGAATAAATGAAAATGCT
AATGATTGTTGGTGATTTTTACTTTCCTCTCTTTATTTTT
TTCTATGCCTTTCTAGGTTTTTTGTATTGACTATCTACTG
CATATTTGGTCACCAGAAAAATGTCTCAATAAATAAAATC
TATCAGTCTCATTTGACTTCCTATTAACTGATCTGTTTTA
TTTCAACCCAGAACTTCAACTCTCACTGGTATCAAGTACT
GCCAAGTTGAATGATAGCACTCTTAAGTTTCCCAAGCATT
TTCAGACCAGCAGTTTTTCATTTCCATAAAAATCTAATAA
ATTTGGTTAATATTTTCCACAGAGAACAACTGTAATAAAA
GCATAAAATTTAAGTTAATCTAAAAAACAAATATGTACCA
AGCACAAGGCATAGGAATACAGATAGGACATTCTTGGGTT
ATGAGGAATGGATTTCAGTAACGTGCTCTCCCTTCAGTGT
CCTTCCAGAAGATATGGGGCCTCCAGGTACAGCATTTCTC
TAGTGTCAGAATGTACAATCTGTCTACAAAAGGAGCTCTA
GCATCATCCAGGGCAGGGGATGACACTGTCTACAACTGCT
AACCGTCTACCATCAGATAAACTAAAGAGTGAAGGATGCA
GAGAAATGAATAAAATTAAAAGAATTCTGTCAAGGGAAAT
TAGTATTCTTTCAATCTTCCTCTAAATTTCATATGATGTA
GACACAGATACACATGATATTACATGCTCTTTTTCTCAGT
TACCTGTGACTATGGATGCTGACAAAAGCACTTTTCTAAA
CCCAAGCACCGGGGGCCAGACTTTCCAATGCTTACACAGC
AGCATATGTATTAATACCTGCGTTACCAAAGGAGGAAACT
GAAGATTTGGAATGGTGAAGTACGTTGGCTAGGGTCACCC
AGCTCATCCACAAGAAGACAAAACTCAAGTGAGTTTTGAG
TCAGTTTATCTCCTAAGTCCATGTTTCTACCATTATAGCA
CATGTGACATTTGAGAAAATGGATAGGAGAAAGGCACCCA
CTGCAAAGGAATCACATGAGCCAAACAGGGAAGCAGAAAT
CAACAGGAAATTCGCAGGCCCTGCACTCCCAAGTCTGCTA
CAACAAGGGCAGGGGAACACTCAGCTTCCTGGTTTGTTCA
CCCAACCTGCCCTGTCTACTGCACTTCCATGCCAGGATAG
TGGCCCTGCTGGAAGGTCAAAACCAGTCCCACTCTGACCT
CCCTTCCCTGGCTCCACTCTCACTCCAGCATGATGATCTT
CTCATGATCCCTGAGATCTTAGCACCTGTAATGGCCATTG
GCCACGGAGTAAACCCAATTTAAATCTGCCTACAAATAAA
GAACTTAGTGTGCTTTTCTGCGCTTTCTCTCATTGAATAC
AGTTCTTTCTCTTCCTTCAAGAAGAACCTTTCTGGAGCAC
CCTGAATTTTCTAGTTCATAATCTCTGTGAACTCTGCAGA
GCTCTTGATAACCTGTTTGGTCCTGTTTGGTGACTCTCTT
ATAACACCGAAAGCTCCCTTCTAACACCAAGAGGCAAAAG
ATGGTCATGGTTTAATCTTTTAGGTACTGTTCCAGAATCA
GCCAAACTTTGGTTCTTAATGTTTGTGTTTGTTTGTTTAT
AGAAATGGTGGTATTGGTCTAATGGAACACTGGGACTTGG
TCTTTACAATGGCAAGTTATGGATGATAAGGTTGAAAAAA
ACAAGAGAGGAGTCTAGAAATCCAGTCACAGATTAGATTT
CACATCCTAGGTCACAAAACAGTTGGGAGATACTATATTT
GTAAAAGCTTTATCTGGTAAAAGAATGCAAGATAACCAAA
GAGGAGAGGAGACAAATATCATAGCAATCTAGCTATGAGT
TGTGTACTCTGTGCGAGAATGGTAAACCAAGCATGGCAAG
ATATCTCAAAGGAAAAATGAACAGAACTGTCAATTAACTG
TATATGAGGTAAAACAAAGGAAAAAAAACAGAGATGAGTT
TTGAAACCAATATATTGAAGTTCATAATATCAGCTCATTT
ACTTAAGTGAAATATATGAAGGAATTGTTTAAAATAAAAA
GTAAGCAATTTTAAAATTAGTATGCCAAAGTAAGTAAATA
TGTAATCAATATGCCCCCAAGAAGTAAGGCTAAGAGAGAA
ACTGCTTTAGATCAGTGGCCTCTTTCAGGAAGAGAGAAGG
TTCTGCCCTATCCAACACTTTCTATAAGGACAAGAGAAAA
CACTTTTTCAATCTTCCAAAGACAGCTACCAGAATATTTA
GGAACAGTCCTAAAAATCAAGAAACAGAATCTTCTGAATA
TGGAGGATTGATCATTCAAACAAAGAGGAATGGAGAATAG
TGAAGCCATTTTGCAGCTAAACTTGCTAAGCCCCCAAAGT
ATCCGCTCATGTGTAGGTTAGCAGTACCAGAAAAGCATTT
ATATATTCCATTATCAAATACATTTTTCCACTTTCTAGTA
AGTAAAATTCATGGAAAGACTTACTTTTCTTTATTGATAT
AGATTTTTACCTCTCTAGAAAATGCTGCCGCTGAGCTTTC
TATCTTTGTTCATTCCAATTAAAATGCAATGATTCACCCG
TTATTACCACAATAGCCATACACATGTTGAAGAGAAGCTC
ATGATTATAATCTGCACAATTACTGACTGCTAGATAGTAT
GCCTAAAGCGTGTTTGAAAGAGCAGCTTCATTTCCGACAG
AGATCAGGACAGTAATAAAACAGTTTCGCAATCTTTTCAC
TAAATACATCTTTGTTTGCATGGTCTATGTATATTGTCAT
GGGGCAGGTGCAGGAAAATATAAAATATAAATACTTAAAA
TCCTACTGAGCTGCTGTGAAGTCAGTGACAAAGAAAAACA
CACACACACAGGGGCTGTATACATGTAGCTAAACACATAA
ATAACTTTGAGATCATCAAAAAGAGTCAGCACACCCATAT
TTCTTACTTGGCGCTCATTATTATTCAAAGACACCATATT
TTTTTTACTGCTGAGCCATCTTAAAACTTTGTCAGACAAC
ATTAAATTCATCAAGTCCTAAGCCCTAAAGAAAGTTACCA
GGAATGAGCAGTAACATTAAGTTAGCTTTGCATTTAAGAA
AAGATATTTATCCATCTGTCTTCTCCCACAAAGTCATTTG
GATCACTCTTAATCACCATCATTCTCTGTCCTGTCTTCAT
GCAGCTAGGTTGAGCAGCAGCAGACCACAAAAAGGGGTCA
GCGGAATTCAACTGTCCAAAGAAATGTCCAAACTGGTTCT
GTTATGTAAAGCCAATGTCACCTTCTTTTTTTGAAGGAAG
TCCTGGGGTGTAATCCTGCCTGAGATGAGTCCATTGACAT
GACAAAAATCTAAAATGTGTAACTATTTGGATGAAAGTCA
GTGTGTACCTTCCACTTGAGAGGTATGATTCCTTAAAAGG
GACATAAAAATGTCCTTGTTTTGAGAATGCTAACAATTAA
TGAATCTAGGTGCTACATTTCTGGTTGTATTCCTTCACCT
TTTCTGCATCATTCAAAATATTTATAATAAAAAAAGAAGA
AAAATAAAGGCATATAAGACGTTGTATTTAAAAAGAGAAA
ATTAAAATAAAATTCATTATTTAAGTGATAAGAAAGAAAT
GTCCTTAGAGTATTAAAGTCAAGTAACGAGATGCCAGGCC
GGAAAGTAAACGCTGAAGCTAGCGTTCTAACTGGAAACAT
TTAGCTAACCTGAGGATCCTGAAGTTTACTCTTGACAGAG
ACATGGGCACGAAGCACTTGAGGCTGTGTGTGGGCCTCAC
CCAGACTGGAAAGTCTAAACCTAAACTGGTGAATAGACCC
AGGATTTTCCAAGGACTATATTCTGTGAGTTAGAATAATT
GTAAAGTAGAATAAATCTATTCCATAGGAGGGAGAGCAAA
GAAGTTGTCAGCCTAGACCCTAAACACTGGATAGAGGGGG
GGTAATTATTCTCTAGAGTCATGAACACAAGTTGGCATCT
AACCAAGCTTGTAGCCTAAATTTATATTATCTTTCTGGGA
AAAGAAACCTCAAGCTCAGAAATTAACCTTAGAAGGATCC
AAGGTTGTTAATGCCTTAGTTATCCATCCGAACAAAAGGC
AAATTCACTCAGGGTGAATATACTTTCAATCCAGGCCTCA
AAGAATTTCTAAAGAGCATGAACTAATAGCTTAAAAAAAA
AAAAAATCACAAGCCAGGGTAACATAGGGAGACCCATCTC
TATGAAAAATTAACTGGGCGTGGTGACATGTGCCTATGCT
CCCAGCTACTTGGGAGGCTGAGATGGGAGGATCGCTTGAG
CCGGGGAGGTAGAGGTTGCAGTGAGCCAAGATTGTATCAC
TGCACTCCAGTCTGGGCAACAGAGCAAGACCCTGTCTCAA
AATATAAATAAATAAACTAACAAATACTCACAAAGAAAAC
AAAGAAACAAAGACCACTGAACGAGACTGAGCGGAAGTAT
TACATTGCTGAATCAACTCACAAAGAGCTTATAATTTGGT
ATTATCAGAATTTAAAGTAAATATGTTTCAGAGGTTTAAA
GGAATAAGAGATTGAAAATATGGGGAAGGATAAAGAAATT
TTTTGAATGTCGAGCTAGGAAAAAAAATACCATCTAGAAA
TGATAAATATAATTGTAATTAAAAGTGCTAATATAAAAAT
TGGCAACCGTTTTTGAATCTCACAGTGTCAAATGCTGGTG
AAGATTTGGAACAATGGGAACTCTGATCACAGATGGCTCA
GTACGAATGAAGTCAACTTTCAAAAACAATTTGACATTAT
CTAGTGAATACTGCAACAAGCATACTCACGGCCCAAAAAT
TCCATTACAAGTTATATACCCCAGAAAAACTGCTGTACGT
GTTCAACGGAAGATAAATACATGAATGCTCATGGCAATGA
TGTGTGTAACAGTTAAAAACAGAAAATAAATACACTATGG
TACATTCATGAAATAGATAATGATACAGCGATGAAGCTGA
ATGAGCTGCAGTTGCAAAAGCACCATCACGAATAAATCTC
AGAACACTGGGTCAAAAAAAGAAAGTACACAAGAATACGC
ACACTCCAACATGAGTAAAATTTAAAACATGTCGAATTAT
AACACGTAAAAAATTGCTTTCAATACATACAAGAAAACTT
GTAAAGAAAAACCAGTGAAAGGAACATAAGATTCAAGACA
GTGATTATTTCATGGGGTGGAGAAGGAGACAAGAGAGAGG
AGGAGTTTTGCAGCTTTAAAAGTAGTGGCAACAGGCCGGG
CGCAGTGGCTCACGCCTGTCATCCCAGCACTTTGGGAGGC
CGAGGCGGGCGCATCACGAGGTCAGCAGATCGAGACCATC
CTGGCTAACATGGTGAAACCCCGTCTCTACTAAAAATACA
AAAAATTAGCCGGGCGTGGTGGCGGGTGCCTGTAGTCCCA
GCTACTCGGGAGGCTGAGGCAGGAGAATGGTGTGAACCCG
GCTGAGATTACGCCACTGCACTCCGGCCTGGGTGACAGGG
CGGAGACTCCTCCGTCTCCAAAAAAAAAAAGTAGTGGCAA
CATTGTCTTTCTCAGACTGATTGACTGCTATGCAAGTTGT
TTGTTTACTGTTACTTGTACCTTATATTTAAGATACTTTG
CGTGCGTTCAATAAAAATTATTTAACCAAACAAAAAAGCA
ATAATACTCATGGGTATCTTAGCAAAAAGCCTGAAGCTAT
ACTAGTTCTGCACACAACAAACATGCTTTAGAAAAAGAGG
AAACTAGTAACATTCAGCAAGATCAGAGCAAAACAATCAC
ATGCTTCTGAAAAACACAGGATACTGCAGTGAGGAAATGA
CCAGCGTTCTCAATTCTACCCCATTTCCAGGGATGTAGAT
TGCCATTTCACAGAGCACCAATAGCCTTATCTGTATGCGT
AGGAGTTGTCAAGCCTCTCTTTTACATAGGTTGGGCTTAA
GTTAACTAAAACTCCTGATTTTTCCCTCCAACTATTGATA
GGGACAGGGGGCAGAGAAATTCTAGGCAGAAAATGGTGGT
CCCCAACAAAACCCCACCTTCAAGCCTGAAACCATGGCCC
AAAGTAGAACTTACAACCCTGTTTCCCTGCTTGAATGTTG
CCTTTTCCAAAACCACCCATGGGCACATCCCACCCACCCA
TGTGCCTATCAAAACCCCAGAACCAGCCAACAGAGAGAGG
AGAAGCACCTGGACATCAAAGACTGAAGCTGTCTTCAGTC
GGAGAGAAGCAGCTTGACTTCAGAGGGACAGCCTAATGGG
GTAACTCTGGAGAACAATCTGGCCAGAGATGACCGGACTT
CACGGGTAGATTATCCTCCTGCCCCATCCCCTTTTCAGCT
CACCTTGCCACTGAGAGCCACCTCTGTCGGCAATGAATCT
CCCCGCATTTACCATCCTTCACTTCATTCGTGTGACTTCA
TTCCTTCCAGATGCCAGACAAGAGTTCAGGAGCCACGAGT
GTGAATACAAAAAAGCTGTCACAGTGACTCTTTGCCCTCG
TTAGTGGAAGGCAGCTGCCTCCCATGAAAAGGCAGAGGGT
CCACTGAGCTGTTAAGGCATAAGCCGTCCACGGAGAGCAG
AGCTGTAATGCTCCCTGTGGGGCTTCTGGGGCCGCAGGCC
CTCCCAGCCCCCAGATGTAGCTGCGGGGCCAGCACAGAGT
TGGCTCCTGCCAGCGCCCAGAAACCACTCACCCAGGCTCC
TACACTCGCTCACCTGCATGCCCCGTTTCGTGAGGGGTGG
AACGCAGCAGATTGGAGAGAGCGGGGTTCACGGCCAGTGC
TGTAGCGGCTGGCTGACTCCACTTCCCACCTTGTTCACTC
ACGCACTCCCTGCTGTGAGGAGCTGAGAGCTGCGGGTCAG
GACACAGAACACCCCTGTTGCGAGTCCCACGAGGGGGTCA
GCGAAATATACTGCTTCACTATTGCTGTTCATTCGATTCC
AAATATAATGACATCTAAATGCAATGTTTTGGCATTTATG
TTCCTCTAAGCCCAGCCTTAAATTTAGATGATGAAAATCT
TAAATTGTCCCAAGTGGATGCTACCTCCTTCCACATCTGT
TGACTAGGATACTGATGGTAGTGGCCATTCCAGACGACCC
ACTGCTACCATCACACCAGCTTCGGCGAGGAGGACTGGCT
GGGCCTCCACACTCCACAGAGCAGGGAGAGACCCGCCCCT
CGCGCCGTCCCATCTCCCCGACCCGCCATGCAGCTGCAGA
CCCGGGCACCTGCAGCCTCCCAAACCACCGCTGCAGACCT
GGGCCTCCCACTCCACGAAGCAGGTGGGAGCCCCACCTGC
CCGGGCACAGCTGCGGCTGACCAAACCACAACTGTGGCCC
CAGACATCCCTGCACTTTGGGACGCCCAGGAAGGCCCCCC
ACTGCCCTCACAGTCTCAGAAATGCCTGCTCCCACTGCCT
GGCTGCTCTCTGCTGTCGGTGCCCACTCCGACCTCAGAGC
AAAGTCAGGGCTGAGTCCGGGCACCAAGAATAGCAGCAGG
AGGCAGACGGCTTCCCGGGCGGACGGGGCCAGGCCACAGT
GAGGAGGTCGGGTCACCAGTGAGGCCCCATTGTCAGGTCA
GGAAGGGCCTGAGGGCTGGGGGCCGGGCTGCCAGTTCTGG
GGCACGGAGTGGGAACTTGTGGTGCCTTTTCTGGGCTCGC
CCATGGCCGCCCATGGACCAATCAGTGTGAACTTCCTCCC
CTCTGAGGCCCGTAACGGCCCAGGCTCAGTCAGAGCTGAG
CAGACATTGGGATGACCAGCTGCAGCGAGGACCTACCGGC
TGCGGAAAGGAGCTACCCACTCCAGGGTCTCCTCTCTAGA
CTGAGAGCTGCAGAGATGGGACTCCCAGCTGCAGAGGGGA
GCAATCCACTCCAGGGCCTCCTCTCTGCTGAGAGGACAGA
GAGATGACGGGATGACCAGCTGCAGAGAGGAGCTATCCTC
TTTGCCTAGAACTGCAGATGGCGGGACAACCTGCCTGCAG
AGAACAGCCTCTTACTCCAGGGCCTCCTCTCTGCCGAGGG
CTGCAGACAATGGAACTAGCCAGACAGAGAACCTACCCTC
TCTGCTGAGAACTGAACAGTTGTTGGGGTGACCTGCCAGC
AGAGGGGGGCAACCCTGTCTGCCAAGGAGTGGAACACCCG
TCGGGACATCCTGGCTACGGAGAGGAGCTGCCCACTGTGG
GTCTTCTCTGAGCTGTTCTATTGCTCAGTAAAGCTCCTCT
TCATCTTACTCACCCTCCACACTGCAAACCTCACTCTTCC
TGGTCACAGGACAAGAACTCAGGACTCACCAAATGGTGAG
GCTAAAAGAGCTGCTGTAACACAAACAGGGCTAAAGCATG
CCCCTTGCTGGCCACATTGCAGGTGAAGAGAAGGAGAGAA
GAGCTGCAACCCTTCAGGTAGCCCAGACCTGGGCGCTCCC
TGAGCCAGGGCTCTGAGCCCCTCTTTGGGGCCCTGTGGTT
CCTGACATCTCCAAGTTTCCAGGATGTCACCACATTCCCC
GGTGCCAGACAGGAAAGCTGCTTGCTGTGCACCTGGTCCA
GCCACAGAGAGCTGGTGCTCATGAAGCACCTGGAGCTGCC
CACACCACAGCAGCAGCTGGTGTGTCTGACTGCACAATGG
GTGGACCCCACATTTGCTCACATACACCCCTCACCACTCC
GTGCCTGACTCCAGACTCCCTCAGAAGCATGTGATCCAGG
CTGGCAGCATGAGCTGAGTGCAGCCTGCCAGGGCGAGTGG
GTGGAACAAGCCCAGCAGGTCCCAGCAAAACTCAGGCAAG
GGCACCGCCAGCCCCAGGTTTCCGACCAGAAAAGTGGCAC
CCCAAAGACTCCATGATAATATGATTTATATCCTGTTATA
TTGTCTCATCACAATTCACGTAGGGTTGATCTGCTATTTT
GACTGTTTGTGATGTTTTGGCTAGCAGCTGAACAGATGGG
CAGTTTTTCTTCAGTATGAATATTTGCCAACAATTGGAAG
GGTGTAAAACTCAATCTCAAAGAAACCCAAACATAACTAC
AAGGAGTCTATCAAACAAAATATCCACTGCTGTATTCAGA
AATCCTGTATAAAGTGACAGCGAATTAAAAGAACACTTTG
GTAATGTGGTCAAATTAATGCTACTAATAATCATAAAAGA
ACTTGAAATTTGTATAGGTATTGTGTTCATAGTCATCTGA
TTCTCATGCTCTAAGAAATAGATATGATAGGTATCATTAC
TGACTTTATTACAGATAAGAAATAAAGCACAGAGAGATCC
ATATTACAGAAAATAGACTGAATTCAGAAATGAGAACAGG
ATTTCAGCCAATATGTGCCTCATTAGCTGTGTAATCTAAA
CAAGTAACTTAATTTCTCACAGCCTCCATCTCCTCATTTG
AATACAAGCACAATAAGACCTAATTCACAAGGTCCTTCTG
AGAATTATATAAAATATATAAAAGTTACCAGCAAGAGCAC
CTGTCATTGAGTAAGTTTTTAATGAATATATCCTTCCTTA
ATTTATGAAATCCCCCTTGACAAGAAGAAGTCAAAACTTT
TATCATTACTCCTTTCACAAAGGAGTCAAAGGTGACTTCA
ATTTAGGGAAAAAGAAAAGTTTAGACCTAAAACATTAATA
TAAACTGAAGGATGCAAAGAACTCAATGTTCTGCAATCAC
ACTTCAGTGGCCTCTCATTGTCTCCTGAAGAAATATACAG
AATATAATGAGTGGGTCACCACACAGTTTAGAAGGGGCAG
AGTTGTCCTACAGTAATAACCATGGTACATTTGATGCTAA
ATCTATATGCGCTAATATTGTAATTTCACATCTAATACAT
GGATATCTTTCCAATGAAGTCAGTTTATTCCCTACAGCAT
GAAGACAGACAAAGTTAGTTTATTTCCTATAGCATAAAGA
TAGCCCTTGACGTTCTGTCACAGATTTCCTGTTTCTGAAA
TCAGTAATTTGTAGATTCCTTTCTGAAGCTTCCAGCAAAG
AGCTTTAACCATCTGCCCAACTCCTTTGATTCACGGCAGG
AGGGGAACGGAGGTCTCTTCAGGAAAGAGTCTCCTGCACC
CAGGGGTGAGGAGAAAAGTGGTCATAAGGAGGACATGGGG
CTACAGAGGTATTACCACTCACAACTGTTTCAGTGAGCCA
AGAAGACAGCAGTGTTGCCAGATAGTGAGGGTGTTCTCAG
AATGCTAACAGGACTTGCTGATGAAGGGGATGGTGGTGGG
GGATGATAGAAAGAATTAATCAAGGGTGATGCCTTGATTT
TGGTCCTGAGCACCTGACGGGGGGTAACTACTGAACGGGA
AGAGACAGAGGCAGCCTGAGTCTCCCGTAAAATTCAGACA
CCTTCCAATTTCCATAATTTTAGTTTCTTGTTCCTGGATC
TCTTGCTTTAGGGAGGCATATGGTACCTTACAAAGTCTTT
ACTCATTTTGGCATCTTATGTACAGACTGAAAATGGAGTC
AGTGTCACCAGAAGGGACACCTACCACTCCTTGCTTTTCT
TACGGACCTACGACTACACTGTAGGAACTGAAGGTACACA
AAGATTTGACCTAACCTTAGAGTCACTTTGTAGGACTATT
ACCCTTCTCTGTTTTCCTCCTTCTTCATTAATTTTTCCCT
TACCTGACAAGCACAGCTGGCTGGAATTAGGTACACTAAA
TGGTCCTTTCCAACATGGAATACTTCAGTAATTACAATAC
GCTGGAATCACTAAATTCTATAATTTCATTTGGATGAACT
TAATCACATCATAGCACTCAGTCTGGCTTATTTTCAAAAT
CAGCTTCGATTATAAACTAAAAAGAACTGAAGGATTCTTT
TCATTTTAAAGACTTCTCATCTGTAAGAGGATTTAGATTC
TTTTATTTACAACCATACTTCCAAGCATCTTTCATTCTAC
ACATGGGTTTCTTTGGGGGTTCTGTTTTTCCTTTGTTTGT
ACACTGCCTACCAGAGGGAACAAGGCTGGCAAAAGGACTC
TCTCATAAAGCTGAGAGACAATGGACAGGTAAACAAATAA
GTGAACAAAAATACTTCAGATAATGCTAAATCCTCCAAGG
AGAATATGATCTAGTAGATGTAAGGGGAAGCTCCTTTAGA
CTGAGTGGCCAAAGAGGACCTTTCTGGGGTGGGGTGACAT
CTGAACTGTGACCTGCAGACCGAACAGGAACTGGCAACTG
CAAGGGCTCTGTTTGAAAATGAACTTGATGGGTTAAAGGG
ACAGAAAGGCCAGTGTGGCTGAGGTGTGGTGAAGGGGATG
TATCCAAAGTATAACAATACATCACAGAGGAAACCCAGGG
GCAGATACATTAGTACTGAAATAGCATAAGGGATTCACAC
GGTATTCTAGGTGTAATGGAAGTCGATGGAAGGTTTTAAG
GGAAGGTGCAGGGATTATCTAACTTATATTTTAAAAGGTC
ATTGTGGGCACTACTGAAAAAGATGATAGACAAGCAGGAA
AGCAAGAAGGAGAAAGGACAGAAAGAAGACCACTGTGATT
GCTCAGGCAAGATATGATGTTACGTTAGACGATACTGGTG
GCAAAGAAAGCAGGGGAAAGAGACTTTAGACACATTTTAA
AGAAAACGTTAATAGGACTTGCTAATGAATTCAGTGGTGA
TGGGGGTAAGTGACAGAAAAAAAATTAATCAAGAATAATG
ACTAGATTTTTGTACTGAGCACTTGACTGGGGGGAATTAT
TGAGGTGGGAAAAATAGAAGCAGGAAAAGGAAGATGGCAG
AGGGAGCTGAGGAATCACGAGGGGCTGGAGGCACAATTTT
TTTTAGTATATTGGCATCAAAAAGGGTATTTAAAGTCATA
GAAATAAATTAGACTCCTTTAAGGAGAGGGTTTATTTAAT
GAGAAAGAAAGGAGAAGAAAGCTCAGGACTGAGCCTTTCA
TAATTTAAAGGTTAAACAGAGCATCAACAGCCATCAAAAG
ATGTCAAAAAGAAATGGCTAAACCGAGGGAAAAACAAGAA
GAGTGTGGAGTAGTAAGAGCCACGATAGGGGTCAGTTATG
TGGAAGACTGATGAAAAGTAAAAAAAAAAAAAAAAAACAG
AAAAGCCACCAGATTTGGCAAGACTAAAGGTCTTTGGTAA
ACCTTATTAGAACCATTTTAATGAAGTGTCAGAAAAGAAA
GTCCCATTAGAATGGACTGAAAAAAGAATGGAAGGTGAGG
AAGAGGGGAGAAGGAAGAGACAATAACTATAGAGCACTCT
TTTCAGAAGTTTTGCACACGTGTGTGAGAGAGCTAGAGCA
CATGAGGGTGAGCCTGCACCCGCATGCACTTAACACAGGT
GACAACAGAAGTTACTGAAAGAAAGACACGTCTCTGGAGC
ATCTTTCATCATCTCCCTTCTTTGTTTTCCTCTTCAAGTC
ATTCTGCTGAAGCTCCTGAATAAACCATATGGATCTACAA
CACACATACATCTCAGATCCAGTATCTCTTTTGTTCAATC
TCTGCATAATATTTTTCTGTCAAATCTACACAGAGGTTTT
GGGGAGGGATTCATATCAACGATATTCTTCATTTTTATAA
ATGTGTGCAAAATAGTAGCATTTGATAAATATTACAAGAT
TCCAAGGCCAGACGGATCTCAAGGGACACAATACAGAAGA
TGTAAGACGCTCCTCTACCCGGAAATGGCAGAAACTTCAT
TATGAATTCGATTTCCAAACTATTTCCCATAATGAAGGGC
AATGTATGATCTAGTCACCTTTGACAAGATCGGTTTCCCT
AATATGTTTATCTGCTCTTTTTCACGCTGTCTCCCAGACT
GTTCTCGGAAGTTTCTTCTTGCCTAAAATAAACTTCCATA
CACCCGCTCTATAAACCCGAACTGAAAGTGTAGCATTTTT
ATCTTCATAAATGTTTTGGACACTATGCTGACAGAAAAAG
AAGAGGAACTAAATGACCTGTGAAAGCACCTGTTAGTTGC
TTCATACTGATACTGAATTTCTAAATGTATTATAAATGCA
TTTCACAGCATTCCATTAACTTGTCAGAGGACTTTCTTTT
CCACTAAGCACACTTTGCATGAATTAAATATCATTATTTT
AAATTTACATAAAGACAAGTTAAAGACAAGGCTATGTACT
ACAGACTTATTTAATCTACATGAGACCTAAGATATATTTT
CATCAATGAATGGCTGTGATAGAATAATTATAAATTACAG
AAAATAAAACATTCAGTTAGTGGGATAGTTTGACTAGAAT
TGATTTTTTGATGCTGATTATATAACTCATTAACCTACTA
AAACGTTTTCAGTCAAGTCACTGCAGCATTTGCCGCCCTT
TGTGTTAATGTTTACACAAAAGATCGCACGTTTTTGATGT
GTCCACTTTCCTTCAAATACGGGTTAGAGTGGAACACTGG
GAAACAGAATCATTTCCAGTCTTTTTACACCATCGTTACT
TTGATTTTTAAATCTACATTTGGAATAAAGAGCCACTCTG
CTCCAAGAATATCATACTAACCTCTGAATAAAGTGGAGAT
GTGCAAGTACTCCAAAAAGGCAACAGAATTAAATGTATTT
TCTATGAAAGATATTAAAACCAAAAGTATTTAATAATTTT
CATTATGAACTTTAAAGCTCAAGAAGACCTTATAAATCAT
CTAGTTCATCTTCCTTGGTTTCAAAATCTGCTCTTGAATT
TATTTAGCATTATTAGATTATTAGATGAGGTTATTTATTC
TCCCTAATTTTAATATTGATAATTAATCTTTAGTAAATGC
TGGTGATTTTTGACATATTAAATTCTATACCTCAACAATT
CAAACAGTCTTCGATCATGAAGAATATTAACCTAGTCCAA
CTTCCCATATATTTCATAGTCAAACGGTAGACCCTGAGGG
GAAGCGGGGAATAATTTCATGAGAACACATCACAATACAT
GGTTGGATGTACTTTTCACATTTTCTTCTACTAGAAAACT
AAGTTTCTGTTTTCGGAAGTGCTGGCTATGTGTTCTACCT
GTCTATGCTTTCATTTCAGCTCATGAACTGGGGGGCCCTC
AGGAGGATTACAGAAGACAACTTTGGCCGGGCGCGGTGGC
TCATGCCTGTAATCCCAGCACTTTGGGAAGCCGAGGCAGG
TGAATCAAGAGGTCAAGAGATCAAGACCATCCTGGAAAAC
ATGGTGAAACCCTGTCTCTATTAAAAATACAAAAAATCAG
CTGGGCGTAGCGGCGGGCGCCTGTAGTCCCAGCTACTCAG
CAGGCTGAGGCAGGAGAATCACTTGAACCTGGGAGGCAGA
GCTTGCAGTGAGCTGAAATTGCACCACTGCACTCCAGCCT
GGGCGACAGAGCGAGACTCTGCCTCAAAAAAAAAAAGACA
GCTTTGAGCGGCGGATGAAACTCCGTCCCCATCCTAAGAT
TCTGGGCTGGAGAACTGGGTCCCATTAGCATCTTATTAAC
AGTTTGAACTTGAGCAGATCACTTAACCTCTCCAGCCACT
CTACCTTTATGCATAACATGAAAATAATATTAGTTTATAC
ATAATTATTCAAATAATTTCCTAAGGTCTCATCAATCTCT
AAAAATCTATGATAAATATTTTCATAAATTAGATTTGGCA
TCACATGCTATGTTATTTACATTTACCTAACACCACACAC
ACTTCCTTATTTTATTTTTTTCTTTTTTTTTTTGAGACAA
AGTCTCACTCCATCACCCAGGCTGGAGTACAGTGGCAGAT
CTCGGCTCACTGCAACCTCTGCCTCCCGGGTTCAGGCAAT
TCTCCAGCCTCAGCCTCCCAAGCACTGGGATTACAGACAC
AAGCCACCACGCCTGGTTAATTTTTGTATTTTTAGTAGAG
ATGGGGTTTCACCATGTTGACCAGGCTGGTCTCAAACTCC
TGACCTTGAGTGATCCGTCCGCCTCAGCCTCCCAAAGTGC
TGAGGATGCAGGCATGAGTCACCGTGCCTGGCCTCACATT
TCCTTATTTTAACGTTTACTTCAGAAGGCCCTAAAGCAGG
GCAATTCAACTGGCTTCCATGTTAGTTTATCTTATAGGAC
TCTTGGGATTGTGTCCTTTTTAAGACAACACAAAGTTTAT
AGAATAATGGACTGTGTGTTACTCCTACCCGAGGCTCCAA
CATTTTGAGGCATAAGAAAATCAAGTAACTGGTTCTTATT
TCCACTCTCCTTTGTTGCCTTTTTTAGCAATAGTTGGTGG
CACTGGCCCTGATCTCTTTCCTGGTCTGTTGCCTATAGAC
CAAGCTGACAGCAGCATAAAACCCGAAACAGCCATAACTT
TTTAATATCTATTAATAGATACATTTCATGGTAGCTGAAG
TGACAATCTAGGATCCTTTGATTAAGAAGTTCAAAATCTT
TATTCTACTGCTCTTCCTTTCTGTATGAGTTTCTCAGAGA
AAACAAGTTGTTTCCAGCAGCACCATCACTTTATGAAAAA
ATCAAACCTCCATCATCTAAATAAAATGTTTTTTCTAAAA
AAAAAAAAGCCTTCTTTTTTTTTTAGTAGGTATATTATTT
TTAGATACTTCCATTGCTTTAAGAAGTTCTCATCATCCTT
GGGACAAAAATCAAAACATCTTTCAGATGACAAAACTAAA
AATGAATAAATAGACAAAGTGGAATTTTTGAGCCAACTTT
TTTTACACTTTCTTATAAATTTTGAAGCTACACTTCACTT
CATTTAGACCATGAATAACAATGTAATGGGCTGTAACAAT
TTCTACAAATAAAGCTACACTACGTGTTTCACCATTCACT
AAGGATGACTATTACTTTAAATGTTCGATTAGTTCTTCAT
TTATTTTAAAATTATATTCATTATAAAAACAACGTTAGAA
TATTACCTAATAAATTTTCTTTACTCACCTTCAAAAATTC
TACACTATCGTTCTCTTGAGAAACTCTCCATTTGGTTTTT
GTTCCTCATCTTATCATCCTGCAGTAATTCTTTGAAATCT
ACTTGTCTTACTAATTCTAAAAAAAGGGATTAGTGTCTAT
TTAAATCACATAATTAGTAATAACCTGTAGAATAAGTTTG
TGATAGAAGGTGTTACATTGTTTCAGTCTACCTGCCACTG
AACAAAATAATACCAATAATTTACTTAATCCTATTGAAAT
TAAAATTTTGAAACTCTCTTTATAGAAGGATAATGCTTAC
AATTGTCCTTTATCCATCTTCTAGAGAAGATGCAAAGTTA
AACAATGCGCTATCATAGTCTGTTTTTGCTGTTATAATAA
AATACCTCAGACTGGGTAATTTATGATAAACAAATTGGCT
CACAGTTCTGGAGGCTGGGAAGGTGCTGGTATCCAGCAAA
GGGCTTCTGACTGCGCCATCTCGTGACAGAAGACAAGGGT
CGAGATACAACAAGGGGGGCTGAATTCACCTTTTATATTG
ACACCAATCCCACCCAGGAGGGTGGAACTCTCACAGCCTC
ATCGCTTCTTAAAGGTTCCACCTGTTAATGCTGATACAGT
GGCAATTACATTTCAACATGCATTTTGGAGGGACAAACAT
TCAAATCACAGCACATGCCTTTCAAGTATTTTGAGGTGTT
CAGAAAATGGCAAGATACTAGAAGTATTTTAATGTCTTCC
TAAAATATTAAACCTATAACAGACTTATATCTACCTTCAG
CTCTAAAAATCTGGGCCTTAAAGATTTTCCCAAGTGTTAG
GCAGGTGGACCCCAAAAGTGAGGCACAAACTTCACATTAT
CCAAACACATGACAACTTTTAATATCACAGTATTTAAACG
CTAATCTGATAAATGTGTGAAGATCTTCTAATCTGGTAAT
TCACCAAGCTTTTAGGAACCATGACTTTTCCTAAAGCCAT
GATCTGGTTTTCCTCTGAACTATGTGCTATTCTGTATATA
ATGCTCGACATTTTTACGATTGCTCCAAGTGATCAATTCA
TTAATTCTCAAACTACATCAATCTTTTTTCCACATGCAGG
GAAACAAGGCAGAAAGAGAAAGAATAGGCCATTTCCCTTT
AATCCGCACTTGCCCACCAGAAAGATTTAGTTTGCATAAA
CACATTCAAGAAAATAAGTGAACATACATTTTAAAAGAAG
TACATAGGAAATGACAACCTAAGGAAAATGGAAAAGGGAA
GAGACAACCAGGAGTTAGGCTAGAATGCTGCCCTATCTTG
TGCACTGCTAAATTTGGAGAGATCCAGCAGTCAGTCCAAG
GTACCACACAGGCTAGACTTGAACTCCTGGGCTCAAGCTA
TCCTGCTGCCTAAGCCTCCAAGTAACTAGGACTACAGTCG
CACACTGTCAGAACCTGCTTGTTGGACTTATTTTTATCAA
AGAATAGTATCATAATCCTAGTGCCTCTCTTGATTGAGAA
GAAATTCTCCCAGAGCAGAACTGTCCTATAGAACTTTCTG
CAATGATAGAATCTTTTTTATCAGCACCATTTAATACGGT
AGCCACTGGCCACACATGGCTGTTGAGCAGTTGAAATGTG
TTTCGTGCGAGAGAAAGACTTAATTTTTAATTTGATTTTA
ATTATTTAAGCAGTCAAATGTGGCTACGGGTTACCGTATT
TGATAGTGCGGTTCTAATACATACGTAGAGCAAATCACAG
CAAATCAATTTCTCTCACGTAGTATCTGTCTCAGTTACTC
AGCTTCCTAACTTTGACAGAACTATTTATCATATGATGTA
CATTTTCCACTAAATACTTCCATTTAGGTAAGTCTCTAAT
ATGTTCTATCCCAGAGAATTTTTCCAATTACAGACTTAGT
ATACTCTCGGCCAGTGAGTTCTGTGGGTTGCTGCTCAGCA
TGGTATTTGATGTGCTCAGATTCTTGTCTTCATCCATTCC
TGAGAGCAGTCTTTTATTCTCTACAACTATCAATCATTCT
TACTCTTCTCTCTCATCCCAGCTGACATGACCCTTTCAAA
GAGGTACGTTTTCTCTTGTTTCCTGCTTTTTTGATTTAGC
TGTGGACACATGGAGAGTGTAATAAACAGGTTGTCCAGCA
AGGAGCTTCTGTAGTCACTGGGCAGTAGGTATCAGCATCA
GCAATAGATCCATATAATAAAATAAGTAAATATATATCCC
TACTATATGGAACAGTGTAATACATAAAAGCATGTAATAT
AACAGATTTTATGCACCAATAATTTTTTACAGTATTCAGA
CAAGTTTCTACATAGTAACTATAAACGACATGTTAAAAAT
TATTTTCTGGTCATTGCTATAATGTACACACACATTCCAA
TGGATACGCAGAAGAAAGAAATGTCTTTAAACTGCAAGGG
AAAAATCAAAACAACATCACGAAACACTTCATAATATCCT
AGAGATAACATCTCTTAAGTCATCTGGGGCTCCAGTTGTT
CATCAGAAACAGCACTTGACACAAAAAGCCATGGTGTGAA
TGATATCACTGCCTTGGGTACAAATCTGTACAGATTACAT
GCATGATCCAATATGAGCCAACTTCTCACAGCAAATCAAT
GTTTCAAAAGGAAGGGCACAACCAGTGTTGATTTTATGTT
AAGGAGAGGAAATCAAACGAAAGGGGGAAAAGTGACATGA
AAATCCTTATGCTCCAGTTTAGTTTTTCCTTGGGAGCACT
GAAGAGATTTTAGGAAATGTAGCCTAATTTTGCTACGGTG
ACAGTTGGAACACTTGAGATCACAGTCCAAGAGAAGCACA
GCATTCATTCTCTCATTGCGGCACTTTGATCCTTTCCGAG
TCTAACCTAAAAGCCATAGTTTTTAATGCAAATGAGAATA
CACACATTGAGATTCGGGAATAATTAGAACATCTATATTT
ATAATAAATCCAATGCCTCATTCTTCCTTTGGAAGCTCTT
TTGTGACATGAAGCTTACTCAGTGGTTAGGGGGTTAATGA
ATGAAATGGACCACTGGACTGAAAATAAAAATCACTATTT
AAAAAGAAGGCGACACCAGGAGAATTAGGCACTACATAAT
ACTGTAACCACTGAGAATTCTCAACAGTAAAATAAAGCCC
TGTAGTCCCAGCATTTTCATTAGTTTTCCAGTAGTGCTGG
ATGCAGTGTGAATTTCAATGAGGTGGGAAGCAGTGGCTGC
TCCCTTTAAAGAACATATAACGCACACAGGAAAGAACATA
TACCATATACCTCACAAAGGAAAGAACATATACCAGATAC
CTCACAGAGGAAAGAACATATACCATATACCTCACAGAGG
AAAGAACATATACCATATACCACGCAGAAGAAAGAACATA
TACCATACACCACGCAGAGGAAAGAACATATACCATATAC
CTCACAGAGGAAATAACATATACCATATACCTCACAGAGG
AAATAACATATACCATATACCTCACAGAGGAAAGAACATA
TACCACATACCTCACACAGGAAAGAACATATACCATACAC
CACACAGAGGAAAGAACATATACCATATACCTCACAGAGG
AGAAGCACTCCTTCAGTTCACACTGTGATGGCTATTGGCC
TATCCATGCCATTATGTATTTTACATTTGAGTATCTTAAA
ATATTTCATATAATAGAATATTACATTTTACTTGCAAGAA
ACGCTAATCACCTAGCATAATAAACCATGCTACACTGTAA
ATGTTAATTTAAAAATAATATATGCAAATCAGTTACAGCT
AGACAATAAACCTCTGTAACTACACAATTTGGAACTAGAA
TTATATATTGTATTTAAATATATCTATTTAAATCAATTCA
AAAGCAACATAAGGAGTGACTAAAACCTGTACAAAGGAAG
GAAAATCAGGTTATTACCCATGAGATTGCTTCAGTTCAAA
AGGAGAAAGCAGGAGTGGGTGTGAAAATGCACAGATTACT
GAAAAGTGGAATGTAGCCTTAAACCAAATCTTACAAAATG
GACTCATGTTTTACTTTGCATTAGGTTCCTATTCTCCTAG
TATGAAAACTAGTAGGTCTTTTGAGCTACTAACTTAGTTA
AACTAAAAGTCAAACATTTCACTAATAGACCTGCCTCTAA
GTATAAGGTTGAGGCAGAAGGTATACAATCATAGAAGGAA
AAACATGAGTTAACAGAGCTTTCCCCATTGTAATTGGAAA
GTGTCATAAATCCTATATTAGTTTCTGACCTAACCACCCT
ATATTTAGTCATTCCAGTTCCCCAAAATTGAAGAATTATT
CTCAATTTCTACTGGAATATAAACAACACATCACCTTCTA
GCCAGATAACTATGTCCTTCCTAAATATGTTGCAAAAGTG
TTATCCATTGTGGAGAATGTAGAATTATAAAATACAACCC
CACTCTCAAGTTACTTATAATCCGGTTAGGAATACATAAC
TATAAAGATAAACACAGTTGTGGGTCTCCACTGGGCAACA
GTAAGGCTCTGCAGGATGTCTAGATAGACAGGCAGGTAGA
CAGACAGAAAGACATCTCGGGTGAGCCATCTGCAGCTCAC
AGGCAGTATCAGACTCACAGTAGTACCACTTCAAAACAGA
GCTTCCCTCCCCAGCATTCCGTATGCCCCACGTTATGCTA
GAACCTCTATTTGAGTTTTTCTTCTAGAGCAAATTCCTAA
CCTCTCCTCTAGGAAGGGGAGGGCTGGGGAAACAGTCCTT
GGGGGCTTTTCAAGGGGTTCACAGACCCTTGCAAGCTCTC
AGCTCTCTCTACAGCTGTGCTGTCCATGGAAATCATGAGC
CACTGAGTGGTTACTGGGCACCTGAAGTATGGCTAGTGCA
ACTGAGAAACTGAATTTTTTATTTAATTTAATGAACTTGA
ACAGCCACATACGGCTAATGACTACAATACTAGAAACAAG
ATATAAAACATTTCCATCAACACAGAAAGCACTACTCCAC
AGAGGAAAGACTTATTATAATTGGATATATACATTCCTGA
AAAACGTGGTATATAAAATTTTCGAACATGAGGGCTCATA
AGGCAGAACACTCAAACCCCATACAATATTATAACCAAAT
CCCTAAAAAAGTAATAATCCCAATTTTTAAAACTAACACC
ATTTTTAAAAGACATTTAATTCTTAATAAAGAAATATTAC
AATAAATAACTATACATTTAATCATTTATTTATGGATAAA
TGAATGAATGAATGAATGACAGGGTCTAACACTGTTGTCC
AGGCTGGCGTGCCCTGGGGCAGTAATAGCTCACTGCAGCC
TCAACCTCCTGGGCTCAGGCAATCCTCCTGCCTCAGCCTC
CCAGTAGCTGGGATTATAGGCACATTCCACCACACCTGGC
TAATTTTTTAATGTTTTTATAGAGACCGCATCTCCCTGTG
TTACCCAGACTGGTCTCGAATTCCGGGGCTACAGCAGTCC
ACCCATCTCAGCCTCCTCAAGTGCTGGGATTACAGGTATG
AGTCGCTATGCCCAGCCAACTATACGTTTAAAAGTTAAAG
TAGCTTGAAAGAAGGTTGTAAGAAAGGCATCTAAATTCTG
AAAATGCACAAAGACTGGGAATAACTATGACCAAACCAAA
CAAGAGACAAGGGGTCTCGGGCTCACTGTGTTCCTCCATT
CCTCCACCTTGCTGGGCTGTGCTGGTGTTGACCGCACTTT
GGATTTAGCTGCTACTACCTGATAAAGAAAACCATTAATA
CATCAAGAAAAATCACTCAATAAACCAAAGAGGTGGTCAC
CTTAACAGCATCCCCCTATTTGTCAATTCTATGTGAATTA
ATTCTTGTGATAGAAACATGAGTAGGAGCAGAAAAGACTT
CACTGGGCACACATGTTCTCTATGTGTGTTCCCTCATACT
CCCTGATATAACTGGTCACAGCTCCACTCGCATCTCAGTC
TATCAAAACAACTATGCCCGCTGCTCAAGGCTTTTCTCAG
TTGATACCTTCCCCTTATTAAGCCTTTCTGTATCATCGCC
CCCAACCAAGATATGAGGAAGACAGACTTTTTTCCCCTAA
AGATATTTTTACTCACACTTCACATTAAATTTAACACATA
CTTATCATGACTGTTTTATTAGTTATTATTAGAGGTGGCT
TAGGAAGGCTGCTGGATATTCAAGGGGGAAAACTAAAACT
TGCCAAGGCTTTGTAACATCTCTTCCGGCTGGATTTTAGT
CCTAACTCTGCCATCAGCTTCCTGGTTAATCTCAGGTAAG
TCACTCCCTCCCCGATTCTGGGCTTCAATCTCATTTTTCA
AACCATATTTATTATTGTAACTTTTAAATGACTTTTTAAA
AGCCCCTGTAAACCTCTAGTATGTATGGAACTTTAAAAAG
TTGAAGGGGGTAGCCTTCTAGATTTTTTGCCACATGAATA
TATACAAAAGCATTTTACACTGAATTAGATCATGCCATCC
ATACCATACTGTGCCTTAGTTTACTGAAATCACTTAAAAC
TTGATTTCTGTGCACAAAGAAATCTCCTACAGTTGTTCTA
CCTGCTGCAGTAGTAGGAAAAAAAGTAATTTAACAATCCC
CTATTGATTAAAGTACTATTTAAATGTTTAAGCTTTTCTT
AAAACTGGGAAAGTAATACATGCATTTTTTTTAAGTATTG
AAAATTTTCCTTTTCCTAATACACTCTTTCCTGGGTGATA
AAATTTTCTAAAGAGTATCTTCTGTTTTTTCATTCTTCTG
ATAGACACTACTGGGGTTTCTTTCTCTGTTTTTAAGACCA
GGTCTTGCTCTGTTGACCAGGATGAAGTGCAGTGGCACGA
TCTTGGCTCACTGCAGCCTCAACTTCCTGGGCTCAAGCAA
TCCTCACACCTCAGCCTCCTCAGTAGTTGTTCTTGTTGTT
GTTGTTGTTGAGATGGGTATCGTCGTGTTACCCAGGCTGG
ACTCAAACTCCTGAGCTCAAGCAATCTGCCTGCCTCAGCC
TCTGTAAGTGCTGCGATTACAGGAGTGTGCCACCACACCT
GGCCAGGTTTCAAGATGTATTCCTATGTTTATTTCTTGAT
TTTTGTTATAGCATTGTTTTACACTGCCAGTGTTTATTTT
TGGCATAGTGTTTTTTTTTTTTTTTTGAGACGGAGTCTCT
CCCTGTCGCCCGGGCTGGTGTGCGGTGGCGCAATCTCCAC
TCACTGCAAGCTCCGCCTCCAGGTTCCCGCCATTCTCCTG
CCTCAGCCTCCCGCGTAGCTGGGACTACAGGCGCCGCCAC
CTCGCCCGGCTAGTTTTTGTATTTTTAGTAGAGACGGGGT
TTCACCGGGTTAGCCAGGATGGTCTCGATCTCCTGACCTC
GTGATCCGCCCGTCTCGGCCTCCCAAAGTGCTGGGATTAC
AGGCTTGAGCCACCGCGCCCGGCCCAGTGTTTATTTTTAA
GCCATTAAATTCTATTCCATAACTAGATCCCAGTCCTCCG
TGCTTTCTCAGCTGATTTTTGGAGACTGAGAATCAACAGG
CAGCATTTACCATATTATAATTATATGTCTAATACTCACT
GTAGAACTAAGTATTGTGGAACAGCTCCACAGAGGAGGAA
ATGCAATCCTACGCCATTCAACTTCTCCTGTTTGAAAGAA
AATATCCCAAGAGTCAAGGTCAAGTAGATTTCATTTTAAT
TTTTTTGCTTTTCTTCACTTTACCTGCAATTCTCACACCT
CAGATTATCTTCTTTCTTGGATTCCCCTACCATTTCATTG
GAGAAACTCCTCACATATATTTTTTCATATAAGAAGCCTA
GATAATTATGTAATAAATAGCTTTTGTTCATGCATATTTG
AGTATCATTGCCTTCTTACTTAGCAAATAGCTTTGGCTAC
ATGAGATTTTTGGTTCAAAGTTATTTTCTTTCAGAACTTT
AAAAGTACTGTTCCATGATCTTCTGGAATTAAATGCTGCT
TATGAGAAATTTGATTTTAGTCCAGTTCCTGTATGTTTTG
TCACTTATTTTTTTCCCTCTAGGGGAATATGTAGGCATAT
ATATTTTTTTATTCCATGGACTTCTAAAATTTTACTAGGA
ATAATTGAGTTTGTTACTTTTTTAAATCATGTGATCCAAT
ACATAGTGAGCCCTTTCAATCTGAAGAATTACAAGGTTTT
TTTCAGCTTTGTGAAGAATGTTTTTATCATTTCATTGATT
ATTTCCACCCCTCTATCTTAACTATCACCTGCCTCTGGAA
ATCCTATTAGAAAGACATTGGTCTTCACAGATCTTAATCC
CCAAATCTCTTATTTCCCAAATTATCCATTAATCAGTTAT
ACTGTATATTCTACATAGGAATATTCTGGGAGGCTTCCTG
AACTTTCCTTTCAAAAATCAGCCTTTGGCTAAATCTATTT
TATTTGTTGGCCCATATATCAAATGTTCTATTGTGCAATT
GTTGTAATTCTTGGGAAAAGTTTTAACGATTTCAATATTG
TTTTGAACCTTACTTTGAAAGGTTGGTGTAGAAAGAATTC
TTACTTGATGGACAAAGAACACAAGAGATTGAGAGTTAAA
ATCAGAAAGAAATTACATTCTAGAGGTTTTGTAAAAGCTG
GGGGTTTTTTTCTTATTTTTAAAAAAATAAATAAAAGCCA
ATCAATCTTTGTTGGGCATGGTGGCAAATGTCTATAGTCC
CAGATACTTGGGAGGCTGAAGCAGGAGGATCGGCTGAGGC
CAGGTGATTATTTTTATACACACACACACACACACACACA
CACACACACACACGAGTCCCATTTAAAAAATGTTTTATTT
CATGAATATCTCTTGTACATAGGAAACTGTCACAAAGCAC
TTTCTTCACCTTTTACTGCACTCTAAAAATAGACTATACA
TAAAAGAGGTTAGTTACAGTTCCCGAGTCCGCTACTCACC
ACTCATTTCCCGTACCTAAAGGAATCCAAGGACAGTTAAA
TGCAAATTCATTGTACTTTTCGCCTTTTTGAGTGACCCTA
TTTTATAGGTATCTTGGGTCTACTTGCACATCAGAATTTT
CCATTCTGAAATGCTGACTCAACTCACTAGAGAGAAGGAT
TCTACTTGTGAATGTGGAAAAAAAAATCCTGACTTTTTAG
ATCATTTTCCCTATTCACTCTGGATAATACCACTGTATAA
ATAGGATTTGATGCATGCAAAGCAGCTATCTGAAAGGATC
GGTAGTATATACTAGAAGTACTTATTATAGTATTTGTAAA
CGCCTTATTAATGGCAAAATAGCATTGAAACCATCAAGGT
ATGTACCCCAGCTAACTCAATTTGACAGCGAAAGATGCTA
TGTCAGTCTGTTATGGCAGATATAAAACATATACCATAAG
AGTAGATCCTTGGCATATGTAATCAAAGTTACTTTTGCTT
TATATTTTCTAGTTGTATAAAAAGGGGATAAGAAGCACTC
CTAACACTGTTTTCACTGGACTTTTTCACAGTGCCTTCTG
TTGCCTACTATAAACAGTTAAATATATCTTCTTTTACGAT
CTAGCTACAACAGTTTTCTGTATATAAAAATTTTTCCACT
CTATCATGAATTGGGTTTATATGGACTCCATCTAAACATT
ATTCATGAATTATTCTGAACACATACAAAATGATACCCCA
ATGGTCTTCAAAATGCTGAAGTTTTAATTTTTGTTAATTC
TGCTATCAAGCCAGGCAAAGCATTCATCTCAGTGAGGCAG
CCTGCCTCTTAGGCATCATTAATGTTTTAGACTTTCATAA
ATTTTACTATGGCTAAATAGACCAGGAACCTGAACTCCAT
AGAGTTCCTAAAAGAATTCAGCAGCTACTGCCTTTTTTTT
TTTTTTAAGTTTTATTTCCAAGATGAAGTTTAAAAATAAG
AATAAAACTGGAAACAGGCCAGGCGTGGTGGCTGAGGCAA
GCAGATCACTTGAGCCCAGGAGTTGCAGACCAGCCTGGAC
AACATGGCAAAACCCTGTCGCTACTAAAAATACAAACATT
AGCCGGGTATGGTGGCACATGCCTGTAATCCCAGCTACTC
GGGAGGCTGAGGCACAAGAATCTCTTGAACCTGAGAGGGA
GAGGCTGCAGCCAGCCAAGATTGCGCCACTGCACTCTAGC
CTGGGTGACAGAACGAGACTCTGTATCCAAAAACAAAAAA
TAAAACAAAACAGAAATACTGGGAATAAAAGTATTTTTGA
AACACATAGATCCTCTTTTATGAAGAGGCAGATATCTCAC
ACTTAGGAAATCTCAACCCTAAAAGAGAGAAATGAAATTT
CAAATTTTACACATCAAAACAAAAGTTAAAATACTTCAAA
AATAAGAGATTTTTATCTAAGAAATTAAAATTTCAGATTT
AACATGGAAAATATCTGAAAAATGTTGCAATTATGAATAA
GCCTTATGACATTTCTGCATCACTCTTGACTTATAGACCT
ATTTCCCTAAATTAATATTCATTCTACACCAATGAACCAC
TAAAGGCCTTGTTCATCAAGATTCCAGAGGTGATTTCTAT
TCATATTTTGCTATGAATACATCAAACGGTATGAAAAGTT
AGTTTTTTTCCATTTCTGTAAATACAAGTTTAATAAAATA
CAACCACAGATAACACATGAGGCCAATGTCTCAGTCAATT
ACCAACTTAGCCATGCTTTCCTATCCAAGAAATTAATTTG
TTGTTGGTGACAGTCGCGATGAAATAATTTATTTACTTAT
TTTTCAATTGGTTTTCATGAAATATTTGCTCCAGTTTGTT
CCATGTAGGTGTTGAAAAAGATTACAGTATTTTGTTGTTC
TTATACTAAGACACTGAGTTCTATCAGACAACGATCTTAC
TTTTATTCTAGCTGCCAGGAAAGTCACAGCTAAAGTTTAC
ATTCAATTATGGTGGCTTTCTTTAGTTAAAAAAATTAATA
AAACTTTCTTCTCTTCCCCTTTACTACCTAACTTTTGCCT
TTGTTCTAACGGCATGATCCTTGCTCTTACTGTATCTGTA
GTTTTATTTTAAGCAAGAAGTGAGGACTCTGGACACTGCT
CTAGTTATTCAAATGAGATTCTATGTGGAGTATAAAAACA
TATTTTTCTACTGGAAAGTGAGTCTATTTGAATAGCTAGG
GCTTCTGTTGTAACAGAAAGGGTACCAATCCCAAGTAATG
CAATTTCTGAAATGAAGTCATTATCAGAAGTAGAGTACAT
TATTTCAAGTGAGTAAAACTTATGAAGAATGAATTGTTCA
TATTCTGCGTTATGTAGGTATCTGTTATGGTCAAGGAAGC
TTGAAGCTTCAAATTCATAAATAAATTACATCAAATGCAA
TAGGAATACCACCTACTGGACACTTTATAATATGCATTAA
TAGTATATTTATGATTTTATTTAATTTCTAAAACGGCCCT
ATGAAGTTATTTTTAGCATTTTCATTTTACCTATGTGGAA
ACTGAGCCACAGAGAAGATGCCCAAATAACAGTATTTCTG
CAAAAATCAAAACCCAATTTGCCTGACTCCAATATGTACA
CTGCTTAATATAATTATAGTCTCACATAGGGATGAATTCA
ATTATTCAGATAATTAAAATGTCTTTTAAAAGAAAATAAT
ATTTAGCACATTTCTTGGTTAGGTATATGTTAAAATACCA
AGATACACATGGAACTACTAAATCAACTAAGACTCAATGC
TCTTTGTAAACAACTCCCTTATTAGATCTGAATGTTACAG
AATTGGAAACTTCATTTGGCACCTGATCTGAATCCAGGTC
GCTACTCTGTAGTCAGCTGTGTTGTATGACTTTGCACTGA
GCCCCAGAGGAACCACAATGAAAAATTAGCTGCTCAGTAT
AACGAATTGCCAGATGCTGGACTCGAGTAGGTAATGACAT
TTCAAAGTATGTGTGCAAGCACAGAAGGAAATTCTGAGGT
CCCAGATCTCAAACTTTATGTGTTATAAGCAAAACGCTAA
AATCTCAAGTTCCCTTTTTGAAAATTAATTAAATACATAA
CTTTTTGTTTGGCAAAATGCTTCCTAAAGTAAATAGAAAC
AACAGTTAACACTTTTTATTTTCCAGCTAAGAGTCACTTA
TTGCCTTCAAAAAAATAAATTCTCCTAGTAGATTATAAAA
TTTGCTTTGAAAAATTTTGGAAGACTTTTATCCTTAAAAA
ATCCAGGTAGTAAGAGAACCTGGATAAGCATTGCCTGGAT
TAGCGAGCTGTTATGAGAAAACACTATCTCAGCAGTAAGT
TTTCATGAGTGACGAGAACATACCCTTTCCTGCTTCACTC
TCCCCTACCACCAGAATCCCTCTTATCACCTTGCTGAAGC
CAGCGGTTGCAGAGATTCATTCTGTTGATGCAAGGCTGGG
TCTCAACTGAAATAGTTAACAGGGAGAGAGCATATCTCTT
TTGAAATTGTATTTGGAGTAAAAGGTTCAGATACTGAGTC
ACTGATGAGGTGTTTGGGGGAAATTGTTTCATAAAACTGA
AAAACAACCATAAGAAAATAAGGTTGGAGCCAATATGACA
AGAACTGATGATTTAACGATTCTGCCCAGACTGTTCTGAC
CACATAATCAAATCATGCCCTCTAACCAACACAAGACACA
CAAGGAAAGTCTGGTCACAAAACAGATGCTGGCCTCTGAC
ACACTCATTTTTGGATTTTGAAGGGATTTCACAAGATTTC
AAATCTGCCCAGATCATCTCAAAATTGTTTACTTCTGAAC
TTGAAATGTCTCCAAATAGAGACTTTTTGGAAAGTCATTT
GGGCAGGTCGTTTGTTCCCATTATCAATTACTGGTCAGTA
TTTACGTAGTTCTCTTCCGATGTCAAAGCTGCCCCTGGCC
TTCCTCTTGCTCATGCTCTAACTGTGTTATTAGTCAGGCT
CCAAAGCCTGGGTGCAGCTCCATCTACCACATCCTCTGGG
CCAGTTATGCAAGCTCTCTGACTTATTTATTTATTATTCA
TTCATTCATTCATTCATTCATTCATTCATTCATTCATTTA
TTCTTATTGAGACGGAGTCTCGTTCTGTCGCCCGGGCTGG
AGTGCAGTGGCCGGATCTCAGCTCACTGCAAGCTCCGCCT
CCCGGGTTTACGCCATTCTCCTGCCTCAGCCTCCCGGGTA
GCTGGAACTACAGGCGCCGCCACCTCGCCCGGCTAGTTTT
TGTATTTTTAGTAGAGACGGGGTTTCACCGGTTAGCCAGG
ATGGTCTCGATCTCCTGACCTCGTGATCCGCCCGTCCCGG
CCTCCCAAAGTGCTGGGATTACAGGCTTGAGCCACTGCGC
CCGGCCGCTCTCTGACTTCTTTTACCCAATTCACAGTGTT
TCTCGGAGGGTCAAATAAGATCAAGAACAAGATGCGAAAA
CTACAAAGTGCATTAAAAAATAGGTGATTATTGGGATTTT
TTTTAGTATTTGATTTTTTTATAGTATGATAATTGCTTTT
TGTTTGTTCGCTTGTTTTTAAGACAGTCTCACTCTGTCAC
ACAGGCTGGGGTAAAGTGGTGTGATCTCAGCTCATTGCCT
CCCACGTTTAAGCGATTCTCCTGCCTCAGCCTTCCAGGTA
GCTGGGATTACAGGCACACACCACCATGCCCGGCTAATTT
TTGTATTTTTAGTAGAGACGAGGTTTCACCATGTTGGCCA
GGCTGGTCTTGAACTCCTGACCTTAAGTGATCCGCCCGCC
TCAGCCTCCCAAAGTGCTGGGATTACAGACATGAGCCACC
ACAGCCAGCCTGATTATTGTTTTATATCCCACATAAAACA
CAGAAAATACAACATAAATATGGAAACTATTAAACAATTA
TTTCAGGTTTTAATTCACAAAAAAGTGCCCAGTATGGATC
CTAGTTTTTTTTGTTGTTGTTGTTGTTGTTTGTAATTTCC
TAAATGTACTGGAATAAAATATTTCTGAAAAAATAAGCTC
TATAAAAATTTTCAATTAAGGTCATATTTGATCATCATAG
TAGCACAGCCAGACAAAACAGTTTTACCTAAAGTAACATG
AAAAATATAATTTCTCTTTCACCCTTAAAAAATGTGTGTT
TGTATTTATGTACTTTCAAAACTTGTTTCTTATCAACTAA
TAAGATCAGGTCACATTAAGTCTACTGATCTCAACTTTCA
CTGTAATATCTGCTTTGGCAACTGTTCCTTAGGTACAATG
TTCTCCAAACTCAAAAGTTATTTCCCCATTGGATAAGTAA
TTTCGTACTGTTTATATTAAACTTTATCTCTTTTCTTCTA
AGAGCAGTTCCCCCAGGTAGTCAAGTCTGATCCATGTTAG
CTTACTTTCAAATTAAGTCACCTTCTGGCCTGACACAATT
ATAGAGCACATTAATAACTGCAGGCACCTGCAGAATGAAT
TCAAAGGCATTCCTTTCCCTCCCCCTCTCTTGATATATAC
CTGCAAAATTGTCTACAAATCCTATAAAATCTAAAATTCA
AAAATGGCCTTCTCTATATTCCTACGTTCCTCCTTACTGA
TACCAGGTTCTAACACTATGTCTTCTAATATCTGGCAACA
CTATCTAATCCCTTCTCACGTTGTGATTACTGTGACTCTG
CTGAAACCTCATTTTCATAGCCCAACATTCAAGTCTTCAA
TTGTTGCTTGACACACTCAGTTGTCATGGGATATCTACCT
AAAGCAAACAACTAAATTCAGTACACTATTTTCAGTGACT
GCAAAACTGTAATACACAATACAGACATTTTTCACATAAA
CTAGGTGTAAAGATACAATGCTCACACTTCATATGAGAAT
ATTTTATTTCTAGAAATAAATCTTCACCAGTCCAAACATG
TAAGTTTACAGAAAGTCAGTAAGACATCATTACATTTATA
TAGCACCTTGAACACTACAAAAGCTGCTCACTGATAACAT
GAGAAATAATCAATAGGCTTATAACACTGCCAAAATGGTA
GCAGAGTATTGTGTGTCTATTGAGTCTGAAATTAAATTGC
AATTTAAGGTCCATCTCTTAAAGCTATACTCATGTATTTA
GAACTCTATCAAACAAAACCAGAAAAAAATTACTTCGACG
TACAGCTTTTAAAGATGACTATGAAACTTTGGACAATAAC
TACAACTCTCCCGAACCAAACTTGTAAAGGGCAACCATCT
TTTAATGATAGTTAATTGCTTTAAGAGAGCAATAAACTAA
AATGTAAACCGAAAGCCCACTATCCTACGTTCTTTTAAAA
ATTACATACACCAGCAACATTCTGAGACTCAAAATTAATT
TATTTCACTCAATCCTAGGTATAAGTTTGGCAATTTGTTT
CAGATGCTATTTTCTTTAATTTTGGGGGTACATAGTAGGT
GCATATATTTATGGGCTATATAAGATGTTTTGATGCAAGC
ATGCAATGTGAAATAAGGGTATCAACAAGAATGGGGTATC
CGTCCCCTAAAACATTTGTCCTTTGGGCTAAATGTCCTTT
CTTAATGTCAAGAAAATGGACAGACAGAACCAACATCGAT
TTGATGAATTAGGTGAAAAAAGTCCATCTGAGTTGGGAGC
AGGGGTTGTGTTCCTGGATTCGGGTTGTTGGAGCAGCATC
AAAAGGTTTCACAGGGGAACATTCTTTTCTGATCAAGGAA
AGTAGCGGGGGTGACTTCAAATGGCAGTGACTTTACTTGG
AATATTTACAGGTAAGTTGCAAATATAAAACATCTTCCAC
AGAGTGTTACTTTGTAATCGGGGCTCATCTCAAATGCAAG
AACCTCCAGCCTATAGCTTTGGTAGGTGCCTCAAACACTA
TGCCCAGCTACTCTGAATGGCTTATATATAATGATAATAA
AAGAGAACATGTTTTAGTGTTTGTTAAAGTGCCAGGCACA
ACGACAGGTATAGTACCAGATAGAAAGTATTATTATAACC
ATTTGACAGATAAAAACACTAAAGCACAGGGAGATTAGTA
AATTTCCCAAGGTCACACAGACAGTGAGCAGTATGAAGAA
AACATATGTATAATTGCATTGACTCTAAAATATTATAAAT
GTATTCTGTTAAAGGTTTCTGCTTTAAAAAAAAATCCATG
CCTTTTTAAAAGTAGCTTTTTTCTCAGGTTCACTTACAGC
AAGACTTTATTACATATTAACTTATTACTGGGTACAAACC
ACCTGGTTCTCATGAGGTCTGTCCTGATTACTGTACGGAC
TGTTGTGTATGAGGTAGAGGCATTTTTTCATTATTATTAT
TTCCCAAAACTTATAGGATTTGTGTACAGCAGTTGTAGAC
TATGTCTGAAATAGTTATATTCACATAACACTTAATAATG
ACATTTAAGTATTCACTAACAGAACAAAGCCTGTTACTAT
GGTAAATAAATACACACAGTTCTGTTACAGAGCATAGAAG
TCATCAAGTAGATAATATTTTTTCATTATACACTAAAACT
TGTGACCTGCCAACAGCATAAAATAATGTTTAATATTTAA
TACCATGTGATGAAAATATTCAACCAAACATGTATTTCAA
ATTATATGTTATTTGACATTTCAATTTCAGCTCAAAAGTA
CTTCTAAAAAGGCTGAAAATATGTGCCTGAAAGTGGTGGT
TTAAATGTAATAAATTTTTCTGGGATTGTTTTGTTTTGAA
CTTTAATTTTAGAATCAAGGAGGTACATGCACAGGTTTGT
TACTGGGGTATATTGCATGATGCCATGGTTTGGGGTACCA
ATGAGCCCAGGTAGTGAGCACAGTACCCACCAGTTAGGTT
TTCAACCCTTGCTCCCTCCCTCCAACCTCTAGTAGTCCCC
AGTCTCTGCTGTTGCCATCTTTATGTCCATGAGTACTCAA
TGTTTAGCTTAGTTCTCACTTCTAAGTGAGAACATGCGGT
ATTGGTTTTTTGTTCTTGTGTTAATTCACTTAGAATAATG
ACCTCCAGCTGCATCCATGTTGCTGCAAAGGACATGATTT
TGTTCTTTCTTAAGGCCACATTGTATTCTGTGGTGTATAT
GTGCCACATTTTCTTTATCCAGTCTACTGTTGCTAGGCAC
CTAGGATGACTCCATGTCTCTGCCATCGTGAACAGCGCAG
TGATGCTTCTTTCAATCCATGAGCACGGAATGTCCTTCCA
CTCGTTTGTGTCGTTTCTCATTTCTTTCAGCAGTGTTTTC
TAGTTCTTGTAAAAATGTTTTACTTCCTTGGCTGGATGTA
TTCCTAGGTGTTGTACGTGTGTATCTCTACTGCAAATGAG
ACTGGATTCATTATTTGGCTCTCAGTTTGAACGTTATTGG
TGTATAGAAACGCTACTGATTTCTGCACACAGCAATGAAT
GTGCGAGTATGTATCTTTTTGGTAAAATTATTTGTTCTCT
TTTTTTTTTTTTTTTGAGACGGAGTCTCGCTCTGTCGCCC
GGGCTGGAGTGCAGTGGCGCGATCTCGGCTCACTGCAAGC
TCCGCCTCCCGGGTTCCTGCCATTCTCCTGCCTCAGCCTC
CCCAGTAGCTGGGACTACAGGTGCTGCCACCTCGCCCGGC
TAATTTTTTTTTTTTTTTGTATTTTTAGTAGAGACAGGGT
TTCAACGCGTTAGCCAGGATGGTCTCAATCTCCTGACCTC
GTGATCCGCCCGTCTCGGCCTCCCAATAATTATTTGTTTT
CTTCTGGATACGTATCCATTAATGGGATTGCTGGATCGAA
TGGTAGTTCTGCTTTAAGCTCTTTGAGAAACCTCCAACGA
CTTTCCACAGTGGCTGAACTAGGTTACATTCCCACCCACA
ACGTGTAAGTCTTATTTCCTTTTCTCTTTTTCTCTGCTGC
CTCACCAAAATCTGTTGTTTTTTACTTCTTAATAATAGCC
ATTCTATTTAAAAAAAACTTTGTCAGATGTGTAGTTTGCC
AATATTTTCTCTCATTCTGTAGATTGTACACTCTGTTGAC
AGTTTCTTTTGATGAGCAGAAGTTCTTTCGTTTAATTAGG
TCCTACTAGTCAATTTTTATTTTTGTTGCAACTGCTTTTG
AGGACTTAGCCATAAATTTCCCAAAGTCAATATCCAAAAT
GGTGTTTCCTAGCTTCTTATAGTTTCAGGTCTTAAATTTA
AATCTTTTACCCATCTTGAGTTAATTTTTCTATAAGATGA
AAGGTCAGGGTCCAGTTCCGTTCTTCTGCCGACGGCTGGC
AAGCTGTCACAGCACCATTCATTGAACAGGGAGTCCTTTC
CTCATTGCTTATTTTTGTCTGCTTTGTCAAAGATCAGATG
GCTATAGGTGTATGGCTTTATTTGGGGGTTCTCCACCCTG
TTCCACTGGTCAATGTGTCTGACTTTGTACTAGTACCATG
CTGTTTTGGTTACTGTACCCTTATAGTATAGTTTGAAGTC
AGGTAATGTGATGTCTCTGATTTTGGTCTTTTTGCTTAGG
ATTGCTTTGGCTACTTGGACTCTTGTTTGGTTCTATGTTA
ATTTTAGCATACTTCCAATTCTGTGAAAAATGACAGTGGT
AGTTTCATAGGAATAGTGTTGGATCTGTAGACTGCTATGG
GCAGTATGGCCATTTCAGTGATACTGATTCTTCCAATCCA
TGAGCACGGAATGTCTTTCCACTTGTTTGTGTCATTTCTG
ATTTCTTTCAGCAGTGTTTACTAATTCTTGTAAAAATGTT
TTACTTCCTTAGTTAGATGTATTCCTAGGTGTTGTATGTG
TGTATCTCTACTGAAAATGAGACTGGATTCATTATTTGGC
CCTCAGTTTGAACGTTATTGGTGTATAAAAGTGCTACTGA
TTTCTGCACACTTATTTTGCATCTGAAACTTTACTGAAGT
CATAGATCAGTTTCAGGAGCCTTGTGGTGGAGTCTTTGGG
ACTTTATAGGTATATAATTACATCATCTGCAAACAGTGAA
GAGAAATACCTTCACTTCTTTTCCTAACTGGATGCCTTTT
CTTTTTTTCTCTTGACTGACTGCTCTGGCTAGCACTTCCA
GGACTATGTAAGCTTTCTCTGCATCCATTGGGGATGATCA
CATGATCTTTATTTTTAATACTGTTTACGTGGTGAATCAC
ACTTTTTGATTTGCATATATTGAATCAACTTTCATCCCAG
GAACAAAGCCTACTTGATCGTGGTGAATAAAGTTTTTGAT
GTGCTGTTGTATTTGGTTTACTAGTGTGTTGTTATAGATT
TTTGTGTTTATGTTCATCAGGGATATTGGCTTGTCATTTT
CTTTTTTTGTTGTGTCTTTGTCAGGTTTGGTATGACGGTA
ACACTGGCTTGGTATACTTTCAAAATTGGTAGCAGCTCCT
ATTTGTATAATACATCTGGCAGAATCTGGCAGGGAATCCA
TTTGTCTGGGGCATTTTGTTGTTGTTGTTGTTGTTGGTAG
GTTTTAAATTACTGATTCAATGTCAGAACTCAATACTGTT
ATCTTCAGGGTTTCAGTTTCTTCCTGACTCAATCTTAGGA
GATGGTATGTGTATTAGTCAGGGTTCTCTTAGAGGGACAG
AACTAATAGGATGGATGGATGGATGGATGGATGGATGGAT
GGATGGAGAGACAGACAGACAGATAGACAGACAGATAGAC
AGACAGATGACAGTTAGAAAGAAAGGGGAGTTTATTAAGA
ATTAAGTTACACGATTACAAGGTCCCACAATAGGCTGCAA
GCTGAGGAGCAAGGAGAGCCAGTTCAAGTTCCAAAACTGA
AGAACTTGGAGTCTGATGTTTGAGGGCAGGAAGCATCCAG
CACGGGAGAAAGATGTAGGCAGGGAGGCTAGGCCCATCTC
TCTTTTTCACGTTTTTCTGCCTGCTTTATATTCCCTGGCA
GCTGAACAGATGGTGCCCACCAGATTGAGGGTGGGTCTGC
CTTCCCCAGCCCACTGACTCAAATGTTCATCTCTTTTGGC
AACACCCTCACAGACACACCTAGTATCAATACTTTGTATC
CTTCGATCCAATCAAGTTCATACTTAGTATTAACCATCAC
AGTGTATTTCCAGGAATTCATCCATTTCCTCTAGATTTTC
TAGTTTGTGTGCATAGAGGTGTTCATAATAGTCTCTGAGG
ATCTTTTGTATTTCTGTGGGATTGGTTGTAATGTCACTTT
TGTCACTTTTAATTGTGCGTATTTGAACTTCTTTTTTATT
AAGCTAGCTAATGGTCTATCAATCTTGTGTATCCTTTCAA
ATAACCAACTTTTAGTTTTGTTGATTCTATTAATTTCTAG
GTCTCAATTCCATTCAGCTCTGCTCTGATTTTAGTTATTT
CTTTTTTTTCTGCTAGCTTTGAAATGTTTATTCTTGTTTT
TCTAGTTTCTTTAGGTGTGGTATTAGATCATTAAATTGAG
ATCTTTCTAACTCTCAGTGGTATTTAGCACTACAAAATTT
CCTCTTAACACTACTTTTGCTGCATCCCAGAGATTCTGGT
ATCTGTGCGTCTGTTTTCATTCATTTAAATTTATTTTTTT
TTTTTATTTTTTTGAGGCGGAGTCTCACTCTGTCGCCCGG
ACTGGAGTGCAGTGGCCGGATCTCAGCTCACTGCAAGCTC
CGCCTCCCGGGTTTAGGCCATTCTCGTGCCTCAGCCTCCC
AAGTAGCTGGGACTACAGGGGCCCACCACCTCGCCTGGCT
AGTTTTTGTATTTTTAGTAGAGACAGGGTTTCACCGTGTT
AGCCAGGATGGTCTCGATCTCCTGACCTCGTGATCCGCCC
GTCTCGGCCTCCCAAAGTGCTGGGATTACAGGCTTGAGCC
ACCGCGCCCGGCCTTCATTTAAATTTATTTCTGCCTTAAT
TTCATTGTTTACACAAAAGTCATTGAGGAGCAAGTTGTAT
AATTTCCATGTAACTGTGGTTTTGAGAGTCCTTTACGGTA
TTGATTTCTATTTTTATTCCACCGTGGTCTAAGAATATGG
TTGGTATGATTTAGATTTTTTCAAATTTATTGAAACTTGC
TTTATGGCTGAGCATGTGGTCAATCCTGGAGTACGTTCCA
GGTGCAGATGAGAAGAATGTATGTTCTGTGGTTGATGAGT
GAAGTGTTCTGTAGATGTCTATTAAGTCCAATTGGTCAAG
TGTTGGTTAAGTCCAGAATTTCTTTGTTAGTTTTCTGCCT
CAGTGATCTAATACTGACAGTGAGGTGTTGAATTTCCCCA
CTATTATTATGTGGCTGTCTAAGACTTTTCCTAGGTCTTG
TTTTATGAATGTGGATACTCCAATATTGGGTACATATATA
TTTAGGACAATTAAATCTTCTTGTTGAATTGAATCCTTTA
TCATTATGTAATGTGCTTCTTTTTTCTTTTTTACTACTGT
TGGTTTAAAGTTTGTTTTATCTGATGTAAGAATAGCAAGC
CCTGCTCTTTTTTGTTATTCATTACTTTCAGCACATAGGT
GTTGTTACCTGTGAGATGGGTAACTTGAAGACAGCAGATG
ACTGGGTCTTGTTGTTTTATCAAACTTGCCACTCTGTGCC
CTTTAAGGAGACTGTTTAGACCATTTACAATCAAGGTTAA
TGTTCATATGTAAGGCTTTGACCCTATCATGAAATGGTTA
GCTGGTGGCTTTGTAGTTTCTATTATGCGGTGGCTTCATA
GGGTCTGTGGGCTATGTGCTTAAGGGTGCTTTTGTGGCAG
CAGCTGTTTCCATATTCAGAACTTGACAACGGTTTGAATC
CGTGTCCACACAAAATCTCATTCTTGTTTTTCTACTTTCT
TTAGGTGAGGTATTCGATCATTAAATTGAGATCTTTCTCA
CTTTCTACAGTAGGTATTTAATACTATAAAATTTCCTCTT
AACACTACTTTTGCTGCATCCCAGATATTTTGGTAGCTGA
CCTCATGTTAAATTGTCATCTCCAGTGTTGGAGGTGGGAC
TGGGTGGGAGGGAGGTGTCACACCACTCCTCCCTCTCCTG
CTTCTGCCTTGTAAGACGGCTGCCCCTCCTTTACCTCCTG
CCATGAGTAAAAGTTCCTTGAGGCCTCCCCAAAAGTAGAT
GCTGCCATGCTTCCTGTACAGCTTGCAGAACCATGAGCCA
ACTGAACTTTTCTTATAAATTACCCAGTCTCAGGTATTTC
TTTTCTTTTTTCGAGACAGAGTCTCACTTTGTCACCCAGG
CTAGAGTGCAGTGGTGCAATCTTGGCTCACTGCAATCTCC
ACCTCCTGGGTTCAAGCGATTCTCCTGCCTCAGCCTCCTT
AGTAGCTGGGATTATAGATGTGCACCACCATGCCCAGCTA
ATTTTTGTATTTTTAGTAGAGATGGGGTTTCACCATGTTG
GTCAGGCTGGTCTCAAACTCTTGACCTCATGATCTGCCCA
CCTCGGCCTCCCAAAGTGCTGGGATTACAGTCGTGAGCCA
CCGTGCCAAGCCTCAGGTATTTCTTTACAGCAACGCAAGA
ACACACTAATACAGAATGCCTTTAAGGAACTCATGTGAGG
CCGGTCTAGTGGTAACAAATTCCCTTAGTGCTTGCTTGTC
TGGAAAAAAGGTTTTATTTCTTCTTCATTTATGAAGTTTC
ATTTGACAGGACATGAAACTCTTGGTTGCAATTTCTTTTC
TTTAAAAATGCTGAAAATAGGCCCCTCGACTCTCTTTGCT
TGTAAAGTTTCTGCTGAGAAGTCTGCTGTTGGCCTGATAG
GCATCCCGCTGTACAAAATCTGACCCTCTTCTCTAGTTGC
CTTTAAGATATTTTTCTTTAACACTGACCTTAAACAGTTT
GATGACTATATGACTTAGTGATGTTCATTTTGCATAGTAT
CTCACAGGTGTTCTCTGGATTTCTTCTAACTGGATGTCTA
CCTCTCTAGCAAGCTTAGGGAAATTTTCTTGAATTCCTCA
AATTAGTTTTCCAGGTTGCTTATTTTTTTTCCTTCTCTCT
CAGTAATGCCAATAATTTGTAGTTTGGGTCACTTTATATA
ATCCCATATTTCTCAAAGACTGTTTATTTTATTAAATTAT
TTTTTCTTCCTTTTTGTCTGATTGATCTTCAAGTTCTGAA
ATTCTTCCTTCTACTTGGTCCAAACCATTAATAGAGCTAT
TAATTGTATTTTTTATTTAATAAAGTTTTAATTTTTTTAA
TTTAATAAATTTAATAAATTTTAATAAAGATTTAATTGTA
TTTTAAAGCTTTCAATTGTATTTTTAAATTTCTTAAGTGA
GTTTTTCAATTCCAGAACTGGTTGATTTCTTTTTAAGATA
TTTATCTCTTCCTTCATTCCCTGGATAGCTTTAGAAGCTT
CTTTGTGATGATTTTCAATCTTGTCTTGGATCTCATTGAG
CTTCCTTGCAATTCATGCTTTGAATTCTTTATCTGTCATG
TCTGAGTTTCCATTTTGGTTAGGAACCATTTCTAGAAAGC
TTGTACAATCCTTTGGTGATGTTACTACATTCAGATTTTC
AATGGTGCCAGTAATCTTGCGCTGGTTCCTTCTCAGCTGA
AGGTGCTAGCACTTCTGATTTTTGTAATTATTTTCATGTA
GGTAGGATTTTTCTTTCTCCTTTCTTCCTCTATAAGATTA
CTGGGTTTTTATTTTTTCTTTCTCTTTCCCTTTCCCCCAC
TTCCTATGGGTATGACTATAGATTATTTTCAATAGGATCT
TTTGGTTTTACTTCTATCTTTGCTCTGTCTTTGGTTTTAT
TTCTACCACTTCTTTTGGTAGGTTTTTGTATCAGTCTGTG
CAGTTCAAATCCACATGCCAGTAAATGATGCTTACAGGTA
TGAGCCAGTTGCAGCCAATGTAGCTGAATATACACCTGAT
CCTTGTTTACTGGCAGAAGTTCTCTGCTGCCTCAGACAAT
GGGCTGATTCATGGAATGCATAGTGGTCTGACTCCCTGCT
CAGCCCCAAGGGCATGGGGCCAGACTGGTCAGGTCCACCT
AAAGGTCCCCTGATACAGGCACAAGCACCAGGACTGACAG
AGAATCCAGTGGGTGGCTACCAAGCACCCAGAGGTGTGCC
TCGGGATGGAGCTCCTCAGTACCTGCACAGGAATGGGAAA
CCTCTTCAGCATCAACTTCTCTGCCCAGGAATGGGGGATA
CCCTAAACTCCAAATTCAGAAGAGCTCTGCCTGGGTATGG
AGTATAGTGGGCTCCCCCTAAACCAAGATCTCTGCATAGA
AGGGGTAGGGTGACTCGAGCTGCTGAACCAGGCAAGCAGG
TGTTCTGAATACCTGGAGATCTGTCTGGGCATGAAGCAGA
GCGAGTCCCCCTACATGAGGATCTGTGCACAGGAAGGATG
CAGCAGTCAGGCTGCTGATCCAAGTAAGCTTGTGCTTCAA
ATGCCTGAAGACCTGCCTGAGCATACAGCAGAGAGGGTCC
CACTGTACCACAGGAAGAGCTGCGTGGCTCAGGCTGCTGA
ACCAGATAAGCAGGTGCTCCAATCGCCTGGAGATCTGCCT
AGGTGTAAAGCAGAAAGGGCCTCCCTCCACCAGAATCTTT
TTTTTTTTTATCAACCAGACACTGTCCCAGAGGCTGTTTG
CCGGCGTTCTGCTCACCAGACATGTCACAGAGGCTGTTTG
CCGGTGTTCTGCTCACCAGGATCTGGGTGTCCTTCATGAT
TCCAGTGGATTCCCATTTTCCTTCTTTTTTTTGTTTTTTA
TTATTTGTTTGTTTTTTGAGACACAGTCTTGCTCTGTCGC
CAGGCTGGATGGAGTACAATGGCACGATCTTGGCTCACTG
CAACCTCTGCCTCCCGGGTTCAAGCAATTATCCTGCCTCA
GCCTCCTGAGTAGCTGGGACTACAGAGCTAATTTTTGTAT
TTTTAGTAGAGATGGGGTTTCACCATGTTGGCCAGGATGG
TTTCAATCTTTTGACCTCATGATCCACCTGCCTCAGCTTC
CCAAAGTGCTGGAATTACAGGCATGAGACACCACGCCCAG
CCCCATTTTCCTTCTTGAAAAAAGTTCATACAGTTTATCT
TTATGCACTGTTTAGCTGTTTCCAAGTGGCTGAGGCATGC
TACAAGCCTCTTATCTGCCATCTTAGAGAAACAACCTGCA
CTTTATAAACGGACAGGTAAATCTTCGTTGAGAGAGAAAA
ATAAAGGAAACAGCTTGTAGAGTGACCCAAGTACAGGCCT
GAAGTTGCTCTCAAGGAAAGTAAGAAAAGTAGCAGCCCAA
ACTCTCCCCTTAGAAAGAAGGCTTTTCCCACAGAGTCTTG
CCTTCTGGCTGGAAGTCGTCTCTTTCTGGTTTTTTTAATG
TTACATTACAGTCACAGCATTTTATGCTTTAATGATAATT
CATATTTAATTTTAGAAAACTTTTATTTTCTTAAAGATAT
AATCATTTATTATATTTACATATTGAATGTCTTCAATGAC
AATAAATATAGGAAGGTCATCAACATGACCCATAGAATTT
AAACAATCACACATAAAATAATTGGTGTAGAAGTCAAAAT
TTTTTAAATGGTTAGCTCAGAAAATACAGAAAGTTCAAGA
CACATGAACTGACCTTAACAAAGAAAAACACTGCTTTGCT
TCTATTATACTTCAAAAAAAACAGTAATAAGAACTTAAAA
AAAAAAAAAAATCAGTTCTCTGTTGCATGGAAGGAGAAAT
ATATCATTTTCTCTTTCTGTGAGGAAAAGAGGAAAATCAT
ATTTAAAGCGAATTACATTCTATACAGATGGGCATAAACA
GTACCCTCTGTCTCATGTACACCACATCCTTTTCTTATCA
CTCAGCTTTATTTCTGGCAATTCTCAAACAGGAGAAAAAA
GTTACAATAAATCTGTTTGTAAGACCCATATTGTGTATAG
GATTAAGTGAAAAATAAGCTGTTGAAATTCCAATACCTAC
TGATCTCTTTCTGTGGCCAAAGTTTCTCTAACAACATTCT
GCTGCTTTTGTTTATTCTTCCATGTTCTCTTATTGTTAGA
GAGGGCAACTAATTTTAAAAAGTATTTGACAGTATTAAAG
CAGTAACTTTGTGCCGATTTTCTTTTTCACAGATTTAAAT
TTGAGGGCAGATGTGAGTAGATATAGAAGAGTGTATGATT
TTTTTTAATGTGTGTTTTCTTTGTAGAGTCCAAAAGCCCT
GTGGATTGTTAGTGAAGTTCAGGCAGAATAAAGCAAATAC
AGGAACAACGACATGGTGGATGAGAATCCGATTTTAAATC
TTGACATTGCTTGCGAATGAGAATAACGTGTTACTTATTT
TTCACTCTATGACTAACAATTATTAAATATCTAATATATA
CCAAACACAGTTCTGGACATATTCCCATATTCTAACTCGT
TTAATCTTGACAACAGTCCTTCTGAGGTAGGTTTTATTCC
CCTTCATTTCAGATGACGAAATAAACTTGCAGACATTACT
AATGTGGCTGATTTAGACAGACACAGTTTCAATTTTGTTC
TTCCTTTCAATTAACATATATTTCTTATGTACTTCCTGCT
TGTTCCAGGCACTATACTTGGCACAGTGTTTACCATTTCT
CTTTCTACTAAACCATATAACCAGTCCCTGACAGCCAGCA
TGGTACCTAGGTCATAACAGGTTCTCAATGAAGGTTCACT
GAATTATTTGGTTAATTTACTTGTCTCCATAAAATAAACA
TTTACATAGACATTTGGGTCCAGGTTTATATTATCTTAAA
ACATCTTGTAATTCAACACTAAAACATATATTTTAAAAAT
AATTTTAAAAAAGAGAAAATATTTCATTGATTATAGACAT
CTAGGAAACCCAAGTCAGGTGGCAAATACCGGCACTGAGA
ACTAACAGAATCATGGAAAGGAAGTGTGGCACAGCAGGAT
GCACGTTCTCTCAACTTAGTATGTAAATAAACCACACATT
CTTTAATTGTTTCAAGAATGTGTGGTTTGAATACCTAATT
CTATTACAAATACCACATGGGCATGGTCTTCCAATGTTTG
TGCATGTACGCAAGGCATAGTGCATAGTGCTGACCAAAAA
GCAAAACCTAACATCAAAAAGGTAAGTAATGCATGGATTA
CTTTGTAGTCAACCATGGAAAAGGGTGACTGTTAGCTCTG
CCATTTACTGGCTACCTTATTTTGAGGGAAGTTATTTCAC
TTTTCTGAGCCTGCTTCTGTACTCTAAAATACAGATAATT
CTAACAGCATCTACTGCGCACTCAGAGATTACGGTGACGA
CTAAATGACAGGACGTATGTGAAATATTTGGCACATACCC
AGGTCAGAGTTAGGGCTCATTAACAGTTAGCTCCCAGAAA
AGTTAGGGAGGCTGGGAAATAAATTTTCTGGTAGGCATGA
GGTGGAGCAGACTACATAATGATCACCTTCATTTTACTCT
CTAACCTTTAAAGCTCCTTAGTATGCAGGAAAATGCCTGC
TCCTGAGTGAGCTGATCTTCATACCGGCTTATTTATCTTT
CATAATTCAAAAACACCCTCCTTAAAACACAAACCTACTT
TTTCATATTGTCATTCAAAATAACTGCTTATGATATAACT
TATGGTAAAAATGGGAAAATTACTGATTTCTTTTTGTATA
ATTCTATACACCTTCAACAAATGATGCCTTTTCATTTTCA
AAGGATAATACCAATTCCTTCCAAAGGCACGATCAGACCT
AGAGCGGTTACTTTGAACATTTCTGTTAAGTCCCAGAAGA
AGAAATTGTGTTAACCCCTTCTTCATGTCTTCAGTGAAAA
ATGTGTAAGACAGTCACTATCTTAAATAATTACATTTCTT
CTTATTAGGTATAATTAATATTTTATCCCCAGAATACTTT
AAGCCAAAATAATTCTTTAGATATAAGATGCCTATGCAAC
CAACAAATCAAGCTTTTAATTTCTGAGTTCTAGCCAAAAG
ACCATATTGCCTAAGAGGAGCAGAAATAAATGTTTTTTGT
CGCCTTTTTAAAAACTTCATAACCTATATATAGATAGAAG
GAAACTCAGATTTCGAATACAGGCTTCTGAGGGAAATCAA
ATGAATACAAAATTTATTGTATGCTAAGCAGTAACTCTTG
TTTATTCTACACTTGGGACTGTATATTCTTTTTAAATTCG
TATATCCGTTATTCTGAATATAATCATTCAATACAGTCAT
CTTGCTAGGGGTCCAGTTTAAGCAGCATTCGAAGCAAGTA
GTAGTAGAAAGGAACAAAGCACAAGCCACAGCAGTGCTAA
AAATATTGCAACTGATTTAAAAAAAAATAAAAACAATTAG
TTGGGTGCAATGGCTCATACCTATAATCCCAGCATTTTGG
GAAGCCAAGGTAGAAGGATGGCTTCAGCCCAGAAGTTCAA
GACCAGCCTGGGCAGGATGGTGAGACCCTGCATCTTAGAA
CTGATGAAAGATGGTAACTTTTCTGTATTTTTTCAATATG
ATTTTATTCTCACATATCAACAACATTCTAAGATGTCTTA
CAAAGAATAGTTTTTGTAATCCCGTGGCCTCTAAAGCAAT
GCAGTGCTTTATAAACATTCTGTGGGAACTGCAGGTACTG
TCTCCATAGCCCAAGAGTATGCAGTCAGAACCAAATCCTT
TTCTGTCCACATCTTGAAGTGCTTCTTAAATTCCTAAGAT
CTAACTAGTTGCTTCTCTATTACCTGTTAGTGGCTCTGCT
ATAAAAGAAAAAGTGAAAGTAAGTATCTACAAAGAAAGAC
AGTGGGGATAGGGACAACAACAATAATCACTATTTACTAA
GTGCTATGTTCTAAACACTTTACATGGACTTTGTTACTTA
GTTTTTGCAATTCTCTGATGCATACAGAATCAATCTTATT
ATGAGATGAACAAATTTAGTTTCCAACTGATAATTGTGAA
GAAATAAAAAACTACAGGAGAGTTATTTTTAAATCAAAGG
TGCATATGAAGAGAAGTATGCTAATGAAATAATCCTGCTA
GTCTTTCTTTTTTGATTTTGTAAAATATTAATTGCTCTTG
CACTGTTCTTTTTTTTTTTTTTTTTTTTGAGACGGAGTCT
CGCTCTGTCGCCCAGGCTGGAGTGCAGTGGCCGGATCTCA
GCTCACTGCAAGCTCCGCCTCCCGGGTTTACGCCATTCTC
CTGCCTCAGCCTCCCGAGTAGCTGGGACTACAGGCGCCCG
CCACCTCGCCCGGCTAGTTTTTTGTAATTTTTTTTTAGTA
GAGACGGGGTTTCACCGTGTTAGCCAGGATGGTCTCGATC
TCCTGACCTCGTGATCCGCCCGTCTCGGCCTCCCAAAGTG
CTGGGATTACAGGCTTGAGCCACCGCGCCCGGCCAACTTG
CACTGTTCTTTATTGACAATGGATCAGACTGAAGCTTCTG
GTCAGTGTATCTTTATTATTTTTTGAGACAGGGTCTTTCT
CTGTTGACCAAGCTGGAGTACCAGGGTGCGAGCATAGCTC
ACTGTAACCTTGAACACCTGGGTTCAAGTGATGCCACCTC
AGCCTCCCAAGTAGCTAGAATGTGGGAGTATGCCAACATA
CCCAGCTAATTTTTGTATTTTTTGTAATAGGCAGGGGTCT
CACTTTGTTGCCCAGGCTGGTCTTGTACTCCTGACCTCAA
GCAAACCTCCTTCCTTGGCCTCTCAAAGTGCTAGGATTAC
AGGCATGAGCCACTATAGCCAGTTCTGTTTTGGTTTTTGG
TTTTCTTTTTAAAGAAAAAATTCTCATTTTGTGAAGTGTG
AGCCAGCGGAAAGAGACAAGAGGCTGACTCCAGAGAACCT
GCAGTCTTCATTCTTAGAAAGCACATCTTTCAGGGATGAT
AGCTATTGGGATATTCACATGTCAGCAGCTCTCAATATAA
ACATAAAACAATAGAAAGTCAGCAAATCAGCAAGAGGAAT
AAACATGTCAGAAATATTGTGGGATCCAGTGACCATCACA
TATCTTAATAATGAGCTCATCATCCAGCCTGTATGAGACT
TCTCCTGTGGGAGCATCTTGATGAACCAAAGGATCAAGAG
AAAATACTCCCGCAGTGCTTGCTTTTTAAAGTAGGATTAT
ATGAAAGTAACTAGCTATTGGGTTTGAGAATCTTCTGTTC
TGCGTTAGCTAATCTCTCATGAATGTTTTTAACACTGAAA
GTCCTTGTATTTGCTATTACAAAAAAGCAGGTGCAACTGA
CTTACTTCCTTAGAATTTTGAGCTTGCAATAATCTGTTCA
AGATTCCACTAATCTTTTTAGTTCTTGTTTGCTGAACACC
TGATTTTAAAAAGGAATCACACAAATCCCCTTTGACCACT
CTTCCATTTGAGTCCATTCTTCATAGTCATCTACTAAACT
TTCTGCTTACAATGTATCAAAGGTTATGATTCCTAGGAAG
TTCAGCTTTCTTTTTTTTGCAAAAACAGGGAAAGAACTCT
ATTTGGAATGTCATGCCCTGTCTCTCCATCCCATCTTTTT
GTAATCGGGCAACTTTATATTCCTCCTACCAGGACCGACT
CTAATGTCCAAATCACCTAACAGAATTAGCAGTTTCTTCC
TCTGTATTCCTAAAGTATTTTGTTCACATTACTATTAGAG
TATTAATATATTTAGTACAGAAATGTTTTTGTATGCAGAT
AATGAAGTCTTATTCATCTTTATATGTTCAAATTGTACCT
GGTACAGAGTAGTTACTCAGTAAAAGTTTGTTGAATTATT
TTATTAATATGATTCCAAATCCCTAAGTGATAATCTTATT
TAACGAAAATACTATAACACTGAATAGTCTTTGAAACGGT
AATGAGAAATACAAAAATTAGCTGGGCATGGTGGCGCACG
CCTGTAATTCCAGCTACTAGGGAGGCTGAGGCAGGAGAAT
TGCTTTAACTGGGACCCAGGAGTTGGAGGCTGCAGTGAGC
TGAGATTGCACCAGTGCACTCCAGCTGAAAGAAAGAAAGA
GAGAAAGAGAGAGAAGGAGAGAAAGAGACAGAAAGAAAGA
CAGTAATGACGGAGAAAATACTTTTTCAAGTAAAACCTCA
GAAGACAGTATGATCCCAAGTTTAAAAAAAAAAAGTAAAC
TGCAGAAAATAATATTTTTTTCCTTTTCTTATTCATTTTC
CACAGCTTCTTAATTCTCTTCCATTTAATCTTATTGAGGC
AATTTTATTTATGGATAGTTATATCTAGTTTTATAAGCCT
AGTAAATACCTTGCCCCAAAGTTACAGAATATTTATCTAG
TACTGGATAATGCAAAATTCACTTTGAAACTTTTTATTAG
AATATTTGCTTGCCTGATTAAAGACGGAACAGAGCAATAT
TATAATAAATTTGCATAGCCTGAATACAAAGGAGCTAAGA
GATAACTGAATACATATATACTTAGCCAAAGAAGACAGAC
CACAATTATAAACATAGCCTAGATATATACAAAGCAAATA
GTCATGCGTTAACATATTGATTGAAGGTGATGAACTGAAG
TTTTATCAGTTAACAAAACACTGCAAGCTATATTCTGGGC
CCAAGTCTAAAAACAGAAAAAAAGGTATTATTTTATGGTT
TATGTTATTTATGTTTATTTTATGTTATTTGATTATTCCC
AGTCCATAGGCACATCCTTAAAATTTCATGTGAACACTTT
GGGGAAACATTTTAAAATTTTCATTTGAACTTACTCCTTG
CCCTCAAATGCCAGCAAACTGTTCCTGGTATATGGAAAAC
AGACCTTACCAAAGAATTCACCGTTTACATGTGAAAGCCT
TTGCTTGGAATTCCTCCCCCTCTCCTGTCTCCCTGTTGAA
ATCCTGTCATTCTTTAAGGGTCAGACATTGTGCTGATATA
CTGTCGACCGCATCTTCTGAGCCTCTCTTGCAGCCCCTTC
CTGGATGATAACTCTAAGGCAGAGACTGCACCTTAGGTAC
CTGAGCATACTGTTGCACGCTCAACAGTATTTGATGAATT
GAAAGTAGGCTTTTATCAATTCATAAACATAATCAATTAT
TTTATCAATTCCAGCTCATTTCAACAGATTTCTATGCCCA
AAGTCTAGGGTCCTTTGTCTTTGTTCTGTCAATCCCTAAA
GAAGCAAGATAATTTCTGTCTTTTTCTATGAGCCTGAGAG
AGGAGAGGCCTCACACATTCACCATGCCCAGGTATGCAGT
AGTGTAAAATAATACACACTGAGTTCAAGGTATCACTCAT
CACCTGGGAACTGTATTGTCAGAGGCGTGTGAACCAGAAC
AGCTCCATCTTGAATGGGGCTGGGTAAAATGAAGCTGAGG
CCTTACTGGGCTGCATTCCCAGAGTGTTAAGGCACTCTAA
GTCACAGGATGAGACAGGAGGTCGGCACAAGATACAGGTC
ATAAAGATCTTACTGATAAAACAGGTTGCAGTAAAGAAGC
CGGACAAATCAGACCAAAACCAACATGGCCATGAGAGTGA
CCTCTGGTTGTCCTCACTGCTACACTCCCACCAGCGCCAT
GACAGTTTACAAATGCCGTGGCAACATCAGGAAGTTACCC
TATATGGTCTAAAAAGGGAGGCATGAATAATCTACCCCTT
GTTAAGCATATCATCAAGAAATAACCGGCCGGGCGCAGTG
GCTGACGCCTGTAATCCCAGCACTTTGAGAGGCTGAGGCA
AGCAGATCACGAGTTCAGGAGACCAAGACCATCCTGGGCA
ACACAGTGAAACCCTGTCTCTACTAAAATACAAAACAAAA
TTAGCTGGGCATGATGGTGCGCACCTGTAGTCCCAGCTAC
TTGGGAGGCTGAGGCAGGGGAATAGCTTGAACCCGGGAGG
AGAGATTGCAGTCAGCCAAGAGTACTGCACTCTAGCCTGG
TGACAGAGTGGGAGACGAAAGGGAAGGGAAGGGAGGGGAG
GGGAGGGAAGAAGGGAAGGGAAGGGAACCCAAAAAAGAGG
GCAACCAGCAGTCCCTAGGACTGCTCTGTCTATGGAGTAG
CCAATTCTTTCATTCCCTCACTTTCATAATAAACTTGCTT
TCACTTTGCGCTCTGGACTCTCCCTGAATTCTTTCTTGCG
CCAGATTCAAGATCCCTCTCTTGGGGTCTGGATTGAGATC
CCTTTCCTGTAACATATTTCTCTGTCCTGTAACAATATCA
CTGTTAATAAAATGATCCCAACTTCATCACCATGAACCCG
ATTAACCTGAAGTAGCTGAAGAGTAAAAAGTTACAGGTTC
TCATTACTAAATTAGAATCAGTAAAGAATAATAAGCATGT
AACTAAATCTAATTAATAAAATCTCCTCCTTTTCCATCCC
ACTAAATGCCAGTAATCCCACTGTAATCCCACCATAGCAT
CTAAAATATATGCTTCAAGCCCCAGGGTTAAGGCCCAACT
TCATGAAGCCTCCCAGTTTCCTTTGTTTTCTCTGAAACTG
GCAGATATCACCCTTTCCAGATCTCCCGCTTTAGTTAGTA
GATCTACTAACAACATAGCAAGAGCCTGTGTTAGTAACTC
AATAAATATTGAATTGAATGACTTCTATGTTATCACTTTA
TAAGAATGAATATAAAGATTAGCTGCTGGTGATAGAACCA
CAATTAGAATCCTTATCTGTCCAACGTATACTTTCATACT
CTTTCCCCCATATTCCAGTATGACCCTGGAATTTATTCCG
TCAAATATTACTGTTTTCTGTTTCTTTTTTTTCTTCTTCT
TCTTTTTCTTCTTGTTTTGAGACAAGGTCTCTTGCTCTGT
TGCCCAGGCTACAGTGCAGTGGTGCAATCACAGCTCATTG
CAACCTCGACCTCCTGAGCCCGAGCCATCCTCCCACCTCA
GCCGAAAGTAGCAGGGACTACAGGCACAGGCCATCATGCC
TAGCTAATTTTTTTTAATCTTTTCTGTAGAAAAGGTGTCT
TCCTATGCTGCCCAGGCTGGTCTCAAACTTTGGACTCAAG
TGATATTCCTGCCTCAGCCTCCCCAAGTGCTGGGATTCCA
GGCGTGAGCTACCACACCCAGCTGTCAAGTATTATTCTTG
AGTGACTCTGTACATGAGGTTTACCTTCCCAAGAACTATG
CAGGTTCCTGGACAATGATCTCCCAACACCAGAGACAGAT
TTTTCAAACTGAAATGGTACTCAAGTTGGTTAATTTCAAC
AGATTGTCTCTTTTGCTAGGTCATTCTCAATAAGTCTTGG
TTGAATACATTAATAACATTATGACAAACAAAGATTAACT
TCAGACCCTCCCTCTTAATCCCTGAAAGAACTGGACATTA
GCCCTACCCACAGGAAGACAGTGATAGAATTTTCTTTAAA
AATATATACAACATATTATATGAATTAACATAATTACTTA
TTCTTGCTACCATGCATTTATATCAAACCATTCCTTTCTC
AAGGCATAGATGCATCCAAAATCCTCCTAGACTGAAACTG
TTTTCATTTTTTATTACAATAAAATATGCACAAAAAACTT
ACTATCTGGTTTTAACCATAGTTAGTATACACTTTAGTGT
TACTAAATCCATTCATAATGTTGTACACCATCACCACCAT
CCATCTCTGTAACTCTTTTCATCTTGCAAAACTGAAACTC
TAAATTCATTACACAGTAACTCCAGTTCCCTCCTTCTTTC
TAGCCTTTGGCAATCACCATTGTACTTTCTGACTCTAAGA
TTTTGACTACTCTAAGTATCTCATATAAGTGGAATCATAC
AGTATTTGTCTTTCATGTGGCTGGCTTATTTCACTTAGCT
TACTGTCCTCAAGGTTCGACCACGTTGTAGCCAATGTCTT
AATTCCCCTCCTTCTTCATGCTGAATGATATTTTATGGTA
TGTATGTATGTACCACATTTTGTTTTTAGATAAATGACAT
GAGGCTCATTTCTACATTTCAGTCACTGTGAATAATGCTG
CTATGAACACTGGCATACAAACATCTCTTTGAGATCATGC
TTTCAATTATTTTGGGTACAAACACATAAATGGAAATGCT
GGATCATATGGTAATTCTATCGTTAAATTTTTGAGTTCCC
GCCATACTGTTTGCCACAGCAGCTATACAGTTTTACATGC
CCACGCAGTGCATGAGGCTTCCAATTTCTCCACATCCTCT
CCAACACTTATTTTCTGGGGTTTTTTAAATAGCAGTCATC
CTAATTTGTGTGAAGTGGTATCTCACTGTAGTTTTGATTT
GCATTTCCATCATGATTGGTGATGCTGAGCATCTTTTCAT
GTGCTTATTGGTGTATCTTCTTTGGAAAAATGTCTACTCA
AGTCCTTTGCCCATTTTTGAATCAGATTGCTTTTCCATTG
TTGAGTTCTTGATTATATATTTTTTGATATTGATCCATTA
TCAGATATAAGGTTTGCAAATATCTTCTCCCATACTGTGG
GTTACCTTTTTTTTTTTTTTTTTTTTTTTTTGAGGCAGAG
TCTCGCTCTGTTCCCCGGACTGGAGTGCAGTGGCCGGATC
TCAGCTCACTGCAAGCTCCGCCTCCCGGGTTCACGCCATT
CTCCTGCCTCAGCCTCCGGGGTAGCTGGGACTACAGGCGC
CCGCCACCTCGCCCGGCTAGTTTTTGTATTTTTAGTAGAG
ACAGGATTTCACCGTGTTAGCCAGGATGGTCTCGATCTCC
TGACCTCGTGATCCGCCCGTCTCGGCCTCCCAAAGTGCTG
GGATTACAGGCTTGAGCCACCGCGCCCGGCCTTGTGGGTT
ACCTTTTAACTGCTGACATTGCCTTTTGATGCACCAGATT
TTTTAAAATTTCATAAAATTTCATAAATTGTATATTTTTT
TCTTTAGTTGCCTGTTCCTTTGGTGTCATTCCCAAGATAC
CACTGACAAATCCAATGTCATAAAGCTTCTGCCCTATGTT
TCCTAAGAGTTTTATAGTTTGGGGTCTTACATTTAGGTCT
TTGATCCATTTTGAGTTGATTTTTGTATAAAAAGTGAGAT
AAAGGTCCAACTTCACTTTTTTGCATACAGATACTGGGTT
GTCCTGGCACCATTTGTTGAAATGACTGTCTTTTCTCCAT
GAAAGGTCTTGGCACCCCCATCGAAAATCGTCTGACCATA
TAGGTGAGGTTTTACTTCTGGACTCTCCAGTCAATTCCAT
TGGTCTCCATGTCTGTCTTTATGCCAGTAACACACTGTTT
TGGTCACAGTAGCTTCATAAATTTTGAAATCAGCACATTG
AGTCATCCAACTTTGTTCTTTTTCAAGATAACTTTAGCTA
TTTGGAGTCCCTCAAGATTCCATATAAATTTTAGATTTTT
CTTTTCTTTTTCTGCAACAAAAAACATCATTGAGATTTTG
ATAGGGAATGCATTGAATCTGTAGATGCCTTTGGGTAGGT
AATGACATCTTAACAATATTAAATCTTCCGATTCATGAAC
ATGGGATATGTTTCCACTTATTTATGTTGTCTTTAATTTC
TTTCAGCAATGTTTTTCTGATTCTCATTGTGTAAGTTTGT
AACCTCTTTGTTAATTCCTAAGTATTTTATTCTTTTGGAT
GGAATTGTTTTTGTAATTTCCTTTTCAGATTGTTCACTGT
TTGTGTACAAAAACGCAACTGATTTTTGAGTATTGACTTT
GTATCCCACTACTTTGTTTAATTCAGTTATTAGCATTGAT
AGTTTTTTGTGGAATCTTTAGGATTTTCTATGTACAAGAT
CATACCATCTATGAACAGAGATAATTTTACCTCTTCCTTT
CCAATTTGTATGCCTTTTATTTCTTTTTCTTGCCTAATTG
GTCTAGCTAGAACTTCAGTAGTATGTTGAATAGAAGTGGT
GAAAAGCAGGCATCCTTATCTCATCCTCAATCTTAAAGGA
AAAGCTTTCAGTCTTTCACCACTAAGATGTTAGCTATGGG
TTTTTCATACATGGCTTTTATTATGCTGAAGTGGTTTCCT
TTTATTCCTTGTGTGTTCAGTGATTTTATCATGAAAGGGT
ATTGAATTTTTGTCAAATGATTTTTCTGCATCAATTCAGA
TGATCATGTGGGTTTTTTTCCCCCTACAATCTGCTTATAT
CATATATTACACTGATTGATTTTCACATTTTGAACCATTC
TTGCAGTCTGGGAATAAATGCCATTTGGTCATGGGGTATA
ATCCTTTTAATATGCTGCTAAATTTGGTTTGCTAGTATTC
TGTTGAAAATTTTTACATCAGTGTTCATAAGGGATACTGG
TTTGTAGTTTTCTTTTCTCATACTATCTTTGTCTTGCTTT
GGTAACAGGGTAATGTTGGCCTCATAATAAAAGCATTGGG
AAGTATTTCTTCCTCTTCAATACTTTGGAAAAGTTTGAGA
AAGATTAGTATCAGCTTTTCTATAAATGTTTGGTAGAATT
TACCTGTGAAGCCCTCCAACTCAGGGCCTTTTCTCTGTTG
GGAGATTACTGATTACTGATTCAGTCTCCTAACTAGGTAT
ATGTCTATTCAGATTTTCATAATTTTGTCTTTGATGGTTT
TTTTATTTCCAGAAATTTGTCCCTTTCATCCAGGGTATTC
AATTTGTTGTCATATAACTGTTACTAGTGCCCTCCTATAA
TCCTTTTTCTTTCTGTATAATTGATAATAATGTCCCTGTT
TTCTTTCTTTTTTTTTTTTTTTTTTTTTTTTTGAGACAGA
GTCTTGCTCTGTCTACCAGGCTGGAGTGCAGAGGCACAAT
CTCGGCTCACTGCAGCCTCCACCTCCTGGGTTCAAGTGAT
TTTCCTGCCTCAGCCTCCCGAGCAGCTGGGATGTGCCACT
ACGCCGAGCTAATTTTTGTATTTTTAGTAGAGATAGGGTT
TCACCATGTTGGTTGGCCAGGATGGTCTCGATCTCTTTAC
CTCATGATCCGCCTGCCTCAGCCTTCCCAAGTGCTGGGAT
TACAGGCGTGAGCCACTGCACCTGGCCATCTTTTTTTTTT
TTTTTTTTTTTGAGACAGAGTCTTGCCCTTGTCACCCAGG
CGTGAGTGCAATGGCACGATCTTGGCTCACTGCAACCTCT
GCCTCCTGGGTTCAAGCAATTCTCCTGCCTCAGTCTCCCA
AGTAGCTGGAATTAACAGCACCCACTACCACACCCAGCTA
ATTTTTGTGTTTTTAGTAGAGACAGGGTTTCACCATGTTG
GCCAGGCTGGTCTCGAACTCCTGGCCTCATGATGCACCCG
CCTCCTTAAGTGCTGGGATTACAGGCGTGAGCCACTGCGC
CTGGCCACTAATCTTTCCTATTGTTTTTCTATTCTCTATT
TCAGTTAGCTCTGTTCTAATGTTTATTATTTCCCTCCTTC
TGCTAGCTTTGCATTTAGTTCTTCTTTACCTAGTTCTTTC
ACTTTAAAGTTAGGAAACTCACTAATTTTGGCATTAACTT
CTTTATCAGATGTTTTAGAATTAGACCTATCAATCAGGTC
ATACTTTCCTCAGATTCATAATTGCATGATGTAATAATCC
TGTGTATTCAAGTCAAAAGACACAGGGGCTCTAAAGCAAC
TTCTTCATGCTCTGAAAACGTATTATTCTTTCCTTTTGTC
TTTATGTGTCCTAGAAGTCATTAGACACAAAACATGGAGT
TTCAAGGTTACTGTTAGAGAGCATATCGTGAATCTACTGG
TTAATTACTTCCATATTATCTAAGTTTTACAAACCTCTGA
TGTAGTCTTCCTTTGGTTTTATTGTTCTAAGTTTCACATC
TGGGCTTCTTACAATGCCTGATTTTTATAGAAAGAACGCA
GTCATATAATAAAAAACAGTGATGTGAGCACACTGACATT
CAACCCAGTGTTTTATCTGGGGCTCTGCTCCAGGCCACTG
TTGCTGAATGCTGTGGACTCCATTCTCCAAGTGTGCATAA
ATTGTTTTGTGCGTTAAAATAGCTAAATTATTATATATAA
TTAAAACACAGAACTTTTAAAAATTCTGTAACTCAGGATT
TTTACTAATTCAGGTTGAGTCCCTCTATCCAGTCCAAACT
GATCCAAATTTTCCTGACTAGCCCTTAAGAACCTGTGAAA
TAAAATGCCTCCTAACAGACACAGGCCGTCTGAAGGTCAA
TCAAATCCCATGGGAATATGACATAAAGCATCTTTCTCTG
ACAACAGAGAGCCAGTAGCTAAGGTCTCAGCCTTGTTCCC
CATATCCCTGCTTGGATCAGAATTCAGTTTTTCAAATAAT
GTAAATGTTAAGCCAAAAACACATGCGACACTCTACCGGG
GTCAGTACTAGGACAAAGAATACCACATTTTATGGAATCT
ATCTTGACGATCGCGTTTGTATGCAAAACCTCAATGACCG
CTGTAGCTGGGACACCTCAGGGTTCTTCCTGCTACAATCA
TTTTCATCCTTTTGATTTTTGCATGAAGATTTTTTTGAGA
ATTTTTTAAAACTGTATATAAAGACATTTTTAGGCAATGT
GAGCTGGTGTCCTCCTCTCATTCCTTAGAACCAGACGAGA
AGGTAGGAACAGCGAAGACAAAACACAAAGGGCAAGAGCA
GGGATGGACAATTGTCTTCCGTAAAGGGCAGGATTCACAG
GCCAAACCGTCTTTACCACAACGACTCAGCTCTGCTGCTG
GAACGAGAGACAAGACATGATACATACACGAACTCATTCT
GGCACCCAGGCCTGTCGTTTGCCTGCTCCTAGCCAACAAC
AAAGATACTGAGTCTGATGCCCAGGTGTGAATACTAACTC
TGTTTTTTACTAGCTGTATTAACATCGGCAAGTTATTTAA
TGTCTCTAGTGGAGTCTGATGCCCATGTTTGAATACTAAG
TCTGTTTTTTCACGAGCCATACTAACGTCAGCAAGTTATT
TAATGTCTCTAGGTCTCAGTTTCCCATCTGCAGAATGGGG
GTAATGAAAGTACTAATCTCATATGTCTAATATGGAGATT
CACATATAAGCCAATGTGTGTAAAGTGATTAGCACATGGT
AAATAATATGTTTACTACATTAATATGTGAGCAAATCTAC
ATTAAATAGGTGTCATTTTGTGAACTTGTAAACAGTTGAA
ATAATGCATTCAGCTCAGGCAACTTTGTTTCCAAAAAAAA
AAAAAGTGCAAGGTTTCAGAAAAGAAGATATACAAATGAC
CAATAAGCCTATATAGAAAACACTCAACATCATTTACCAA
GGAAATGCCAACTAAAACCACAGTATAATGTCCATGCACA
TGATTACAATGGCTAACATTAAAAAGAGACCACATCCAAC
GCTGGTGAAGATGTGGACAACTGTTGACTGGAATGCATAA
TCACTTTGGAAAATAGTTTGGCTGTATCCCATTTTAACAT
GTAAAAACAAACACACACCCACCACCACCAACAACAACAA
CAACGCTCTTACATGACCCAGCAATTTCACTCCTGGTATT
TATCCATGGGAAATCAACCATATGTCCACCCAAAGACTCA
TACGTGAATATTCACAGCAGCTTTCTTCATAATACCTCCT
CAGTGGAGACAACACAGATGTTCATCAGCAGGTGAATGGA
TAAACAAATTGTGTTATCCCAGTACAGACTACTCAGTAAT
AAAGAGGAGCAAACGACCAACACAAACAACATGGATGAAC
CTCAGAATCATTATGCTAAGTGAGAAAAGTCAGACCGGAG
TCTATAATGTACAGTTCCATTTCTACGAAATTCAAAAATA
GACAAAAGTCATCTATGATACAAAGCAGATCAGTGGTTGC
TGCGGTCACAAGTGTAGGAGGATTGACACCAAAGGGACAT
ATGGCAACTTTTGGGGTGATGGAAAGTTCTGCATCTTGAT
TGCCATGATAATCATCATATATTATATTCATGGTATACAC
ATTTGTTAATACCCAAAGTATATACTTAAAGTTTATTTAA
ATAAAAAGGTACAAGGAAAACAGAAATGAGAAATGGAGTA
CAACTGCAAGCAGCCAACTTTAAAGGTGAGTAAGGAGCTC
AGCACAGACCAAACCAACAACTGGGATTTTCAGTGCCTCA
GGTCGGCCTGGAAGCCCACAAATGCTGTGAATGTGAAACC
CAGGAACAAATCTCCTGGGCTACTCTCATGTATGTTGACT
TCCCTTTCCATCTCACCGCTGTGTAAGAAAAAAAAAAAAA
AAAAAAAGCTGGGAAGACAGACTTTAAGTTGGCTCCTCCC
CAAGACACCCAGCTACCCCCTTGGGCTGTTCATGCTTTTG
TACAATCCCCTCCCCTCGCCCCTTCTGTATGGGCAGGATC
TGTGACTTGCTTCTTTCTAACAGAATACGGCAAAGGTATA
TGTCACTCCCGCCAATTACATTTTATAAAACTCCATCTTG
CCAGCAGATCTGCACTAGAACCTCTTCCTGCTGACTTAAT
AAAGTACATGGTCATGTGGGGAAAGCCTACATGGCAAGGA
ACTGTGGGTGGTCTCTAGGGACGTGGGTGGTCTCTAGGGA
CCGTGGGTGGCCTCTAGGGACGTGGGTGGTCTCTAGGGAC
TGTGGGTAGACTTCCGCCAAAAGCAAGCAAGAAGCCAGGG
CCCTGAGTTCTACTGATGCAAGGAGATAAATTCTTTCAAA
GGCCCAAGTGAGCTGGGAAGTGGCTGCTTCCGCAGATTTC
CATATGAGAACACAGCCCAGATGACACCTTGACTAGAGCT
TTATGAGACCCCACATGGAGGGCCCAGCTGTGTGTGGACA
CCTGACCCACAGAAACCATAAGATTAAAACTTACAGGCTG
CTTGAGGTTACAAAGTGTGTGATCATTCATTACACAAAAT
AAAAAATATAGACAGAGGAGAAGATACCTAAATGGTTAAA
AAGAAGAAACAATACAGCCAATAAAGTCGGCATTTTCAGA
ACACAACTGCTAGGCAGAGCTGCCTGACTGTTGTCAGGAT
CATGCAGCAACTTCTTTAACAAGTAATGCCGTGCTGTGCT
CCTTCCTGACACCGCGACAGGAGCAGCCACTCCAGTCTAG
CATCCTCTAGGCCCGGACGTGCTGCCACCCCTGAATCGCA
GACGTCACCGCAGTTCTAAGAGCACCGGAGAGCAGCACCT
ACAGTCCTTTAAAGCCAGTGCCCCACTCCCTTCTGTGGAG
GCACACACCCCTTGGCTCTAAGTGGCCCCAGTGGACAGGA
CACAACAATCCCAAAGAGCCACGTAAGCCACAATGTGAGA
CTGTTGAGACCAGCCGGACACGGTGGCTCACACCTGTAAT
CCCAGCACTCTGGGAGGCTGAGGCGAGTGGATCACCGGAG
GTCAGGGGTTCAAGACCAGCCTGGTCAACATAGCGAAACC
CCAACTCTACTAAAAATATAAAAATTAGCCAGGTGTGGTG
GTGGCGCCTGTAATCCCAGCTACTTGGGAGGCTGAGGCAG
GAGAGTCGCTTGAACCCAGGAGGCGGAGGCTGCAGTGGGC
AGAGATGGCGTCACCTCACTCCAGCCTGGGTGACACAGCA
AGACTCCATTTGAATAAAAAAAATTAAAAATTCGGCCGGG
CACGGTGGCTCACACCTGTAATCCCAGCACTTTGGGAAGC
CGAGGGGGGTGGATCATCTGAGGTCAGGAGTTCGAGACCA
GCCTGGTCAATATGGCGAAACCCCGTCTCTACTAAAAGTA
CAAAAATTAGCCGGGCGTGGTAGCACGCTCCTGTAAGCTA
CTCAGGAGGCTGAGGCAGGAGAATGGCTTAAAACCGGGAG
GCAGAGATTGCAGTGAGCCGAGATCACGTCATTGTCACTG
CACTCTAGCCTGGCGACAGAGTGAGACTACTCCAAAAAAA
GAAAAGAGAGAGAGATTGTTCAGACCAATGGTTATGTGCA
TGGGGTTCTACTCTACAGCTAAAGAGGAAGTGGGATGCAA
GACAAAGGCAGTTATTTAACCTCTATAACATATTTAGCAG
GAAGCCCAAATATGCAGGGAATATTGAACAGGGAAGCACG
GAGTAGGGAGAGAAAGGATGACAGTGTAGCACCGTGGGGA
AGAGCAATCCAAGAAGTTTGAATTGCTCTGCCAAGGACAG
CCCTGCCTGGGATGCATCACACAACTTCTCTATAAAACCA
GGGTTTATGATCCTTAAGGCGTCTTCCAGGTCTAACAGTC
TATCATTCTACATTATATAAAAATCTTTAGTTGAACAATG
ATAGTACCTTGGGGGGAAAAGTGTACTAAGGCACCAAGAA
GACGATTTTATCTGCTAAGAGTACTTATTGGCAGTAAGTA
AGATTAGCATGCAGAATTCTGAGTTTAGCACACAACATGT
TCTTAGGATTTGGGAGCTTAGTCTTATAAATGTGAACGGC
ATACATTAAACTGCAAAGAAAAGGCCATTCATATCCACTA
AGATAACAAAGGAATACATATAGTAGCATGAGGGGATTTA
ACTTAAAGTTTAATGTCTGCAAGTAATCATTTCATGTTGT
TTCTTATACCTATAACTTGGAAATACTGACATTTCATATG
CAAGCTATAACTAAAACTAACTTTTCTTTATCACCAGCTA
GGAAAAACATAGGCACAAAGCGTTATTTTATAAAGCCTAC
CAAGTAACTAAGATCAAAGAAACACATGTGATGCAGTCAG
GCTTTTTCTAGCGCTTGTCAGTACAAACCAGTTAGTGGAG
TAAATCAGTTTGGCTGAAAGTCCTATGCTGCCATGTGCCA
GAAAAGAGAGCTAAACTATCCACATTCCATAGTTTATCTT
GTCACTAATAATCTTCATCATCTACTTAAAAATCTTGGAG
AAGCTGGGCACAGTAGCTACTTGGGAAGCTGAAGCCAGAG
GATTGCTTGAGCCCAGCAGTTCAAGTCCAGCCAGCGCAAC
ACAGTGAAACCTCTATCTCTTTAAAAGAATGTTAAAGATA
TCCACCTAAATTTTTGGCAATCTCCTACTTTAGCTTGAAA
TTTTAAAGCTTACATTGAGACTGTACATTTCAGTTTCTAT
TATCATTCCACTTTACAGAGAATTAAAAAAATACTGTACT
TGCAACTTAAACTGGTATTAAACTGACCCCTGCTGGCCTC
ATCTTTTCTGTTTCTGCATTTATCAGATGCTGCAAGACCT
AACTGCATTCTACAGTTAAACCTGTAGTCGATCAGGCTGC
CACCTCAAAAAAAAAAAACGTGGGACAAAGATGGATAGTT
GCACCAAATTCCAAATGGAAGGATGCCTTCCTCAGACCTT
TGTCTATTTGCAAAAACCTAGCAATTAAAATCATACTAAT
ATTCCAAACAAGTATCTCCTATAGCCTATGAATGTATTCT
AAAACCTAATGCACTCAACAGACATATACAGATTTCTCAA
AGACTGCGGGTAAGCAAAGATTCTTCTCATCACAGCACCT
GCCCTCCAGGTACTTACAGGCATTTACGAGTCACTGAAAA
GATACATTTGAGAATTCAATTCTAGCATATGTTTGGACAC
CACACAGGTGAGAAGGAAGTGGGGTCCCCATTCAGCCCGT
GGTGGAGCCTGCCTCACTGGCACCAGGTCACTTGAGATTC
ATTATGACATGGCCAGGAAAATGTATTCTCTTCCGTCTTT
GTGAACTCACTGTGCTGTATGAATTATAATGGCTGCCATT
TACTGGCAACCTACTATGTGCCAGAGACTACGGCTAGGTG
CTTTCCACACACTGTCACATCTACCCTACTCGGGAACTCT
GTGAGATAGCTGCTTTTATGCTCAAGCTTGTTTCATGGGT
GACAAAAGCTCTGTTAGAGCTTCTTCTTTTAAAGAGATGT
TTCTCCTCTAAAAACCAGCAAACACCTTGAGCACAGGAAA
TTATGTTATTGTCATCTCTGTATCCTCAGAATCTCATACA
GCTCAGTGAAGGCACATAGTAGATACTCAAAACACACCTG
CAAAACATACGAATGAAAATATTATTGAATGAATGTAGCT
ACTAAATACACACTATGGGCGTAATCTACGCTCAGGCACT
GAAAAAACAGTGGAGGAAAAGAAAGAAGAGGGAAAGGCTT
TGATTCCTGAGCACAAACACCCTCACGTGACTATGGAAAG
AAAAGGAGAAGCTCCAAGACATAAGTAAACAGAATGCGTA
TGTAAATACAGCTCCACTACTAGTCAATTCAAAATCAAAC
AGAAAAAGGACTTCCAAATCAGAGGACAATGACATACTGG
TGCTGGGCTATTGGAAATGAAACCTATTAAAGAGGAAGAA
CGAGAGAGGAGGTAGAATGTCGTTAAATTCCATTCTGTTT
TCATGACGTACCTACAAAACCAAATGATGTGAAAAATGCT
TCTGTAAGATGGGGACTATGTGAATCCAGTTTTAAAGGTC
CAGATATGTATACTTTATTTATGTAGATCATGGCATAGCA
GGAAAGACAGATGATAAAAACAAATATAATGTAGAGGTCT
AAAAATTCTGTTTCCTGGTCAGGTGCAGTGGCTCATGCCT
GTAATCCTAGCACTTTGGGAGGCCAAGGTAGCAGGACTAC
TTGAACCCAGGAGTTTGAGACCAGCCTGGGCAACATGGCA
AGACCCTCATCTCTACAAAAAAAAAAAAAGAAAAGAAATA
AAATTAGCTGGGCGTAGTGGTGCCCACCTGTAGTCCCAGC
TACTGGAAAGGCTGAGACGGGAGGATCGCTTGATCCCAGG
AGGTCAAGACTGTGGTGACCTATGGACAAAGGTGGTGCAG
CTGTGCTCCAGCCTGGGCAACAGGGCAAGACCCTGTCTCA
AAAAAAAAATTCAAAAAATAAAAGCTGCATGCATTTTTCT
TTTGTTTTGCTTACCTATCATTATTTTTCAACATCTCTTT
TCTTGGTACTTCAGACAGATGAAGATAAATGAAGTACAGT
AGTTAACTTCTTTGTTTGGATACAAAAAGTCTTTTGTATC
AACAATATTGTTACGTAATCACTTTAAATGTTGCTTCTAA
CAGATGAGACTTCTGCTTCAACATATGTTATGGGGGAAAA
TGATAAAAATTTATTCATGACTAGAATAACTGAACAGTCA
ACAAAATCTGGCTAGAAAATGTAATAAATCAACCTGGTTT
GTTGCAGTTGTTAATTATCTAAAGTAAACCAAAGATCCAA
TCTCTCACTCCAAACAAGAATAAAGAATCCCAGATTCTCA
GCATTGTCAATACTTTCTATACCATCCTACCACTGCTACA
AACTTATTCCTTAAGAATGATCAGAATTTAACTTCCTCTA
CCTGCACCTTCCCTGAGACAGTAAAATCTACATAAGAAAT
AAGGAGCTCTAAAGGCTCTTCTGCTCAAAAATGGCACCTT
AAAAATCTAAAATTTACTGAAGGAGCATGTAACCCCCATA
GAAAATAAAACAGTGGTCAAGGTTTTGGGATCTGGACTCA
GGATGGCTTGGGTTCACCACAGTTCTATAAATGTAATCTT
GGGCAAGTCATCTACTTTCCTAAACCAGAGATAATAAGAT
TACCAAGAGTGTAAAAGTGAGCGATCATATGTACAGAGCT
TAGCATTTTACCTGGAACCTAAGTGTTTGATAAGCATGAG
CTGTTACCATTACTACATCCCCTATCCTACATCCCTCCCA
AAGTCCTACCATCGACTCGCAATCTGAACAAAGAGAAAGG
ACCTCGAAATCCTTACTCTAGCTAAACTAGGCTTTAAATG
TGTTAGATGTGCCCATCTTACTTTCCTTCTTCACCACGCC
TGCCTGCCAATAATCACAGCCATGGAAAGCTTCCCTTGCT
CATGCATAAATAAAGTTCTCATTCATATATACCTGTGTAT
GTTTAATTACGGTAACTAGAGGTCTCAGATTAACTGATAT
GGTTCTAATTCCAAGTATTTGAAACTCTTAATGACACTTG
CTTCTGTGAGACTAGAAAAAATATAATTGCCACAGCGATA
ACATCTAAAGCCCAAGATCACTTCTACCAGAACTTACAGC
ACTCACAGAAATCGACCAGGATCTGCTTGCAGTATCTTTT
AGAATTTATATCTCCCAGTGACACAGCCCAGTCATAAACA
AAAACTGCAGCACATTCCAGGTTTCAGACCCCATGACAAC
TGTGACTTACACACAACCTTCAGGTACACCATTCATCCCA
ATAATTGATTTCAAAATAACAAAAGGAAGTCAAGCATTTA
AATGGAGCACATTAATATTTGACTAAAATAGCAAATCAAC
CAGTAGAAAAATCAAACAAGGGTAAATTACTCATGAAAAA
ACAACTACATGAATTTCTCAGAAATGAAATCTTGCTGGAG
AGGTACACGCCATGTCACTTGCAACCGTAAGTACTTCCTG
AGAGCCAGTATCAAAAGCACTGGTGGATGTGCTGCAAAAC
AGCATAGCAGGCTGTCAGATGCTGCATTTCAGCTACTTGA
GCAGTTAGATTAAGCTTTCCCAACAGGCAAGTGCTGCAGT
ACTTCTGCATCTAGCATCTGGTAATGGTGCAAACGCAGAA
CAAAGAAAGCAGCAGGCTCCGAAACCTTTCAGCTTTCCTT
TGACCATCTGCAGCACTTAAACACTTCAGGGTCACCAAGT
CAGCAATGTGAATTCTCTCAATACCATGAAACATGAACAA
AATTTCCATTCTCTGTGGTTTTTGTTTTTTTTTTTTTAAC
TTTTTCTGATTGTATTGAAATGATCAGATGATTCTTCTCC
TTAAGGGAGTGTGGTAAATTGTATTCATAGGTTTCTAATG
TGAAACCAACCTGACATTATTAGGAGAAAACACACTCTGG
TCATGCTGTGCTGGCTTTTACATTTAGTTGCTGGATTCAG
GTTGCTAATATTTTATTTAGGATTTTAAAAATTCATTTTT
ACTAGTGATACTGACTAGCCACTGCCTTTCCTTTTTTGTT
GCTGTTGTTGTTTTTTTTAATTTACATAGGTTTTTGGGGA
ATGGGTGGTATTTGGTTACATGAGTAAGTTCTTTAGTGGT
GATTTGTGAGATTTTGGTGCACCCATCACCCGAGCAATAT
ACACTGAACCGAATTTGTAGTCTTTTAACCCTCACCCGCC
TCCCACCCTGTCCCCCAGGTCCCCAAAGTCCATGGTATCA
TTCTTACCACTAATGGGTATCCAGAGGAAAAGAAGTCATT
ATATGAAAAAGACACTTAAGGTTTCTGATTCTAAAGTAAA
GCCTCCATCCCACAAAAAGCTTAATAAACGATAATAACAA
AACCTTGCTTTGGCAGCACTTTTGTTTAAATTTTTGTTTT
TAAGTTCCAGGATACAGGTGCGGGATGTGTGGATTTGTTA
CACAGGCAAACACAACACGTTTTTTTTTTTTTAATCTGAC
AATCACAAATCACCACACACCTCCCATCAATGCCTCTTCA
AAACAAATATTTTCCACTGTCTTAGGGAACTCCAAATTTC
TTTAAAATTCATCATACAAATTATTTCTTCAAGTTTTCAC
TCAATGAAAACTCCTGAGTATAACACAAGACTGACATTAA
TTCTGTACTCAAACCCTCAGAAAACTAGTGCTTGTTTTCT
ACAGACTCCCTGAAGGTCTTTTAAAAATTTTTAGAAATGT
GTATGTGGTAATGACTTGCCAATATAAATGTGAATACAGA
GACACTGATTTTGTTCATCTCTGTATATCCACCTAGTATA
GGGCATGGCACATCCCAGACACTCAATATTTATTAACGAA
AGAGTAGGTAAATCTGCTGCCTCTCAAATGTTTGATAATC
AGACTTTTGATTCCAAATTTCAAATGGAGAAATTTTCTCT
ATTGACCATCATTATAAAACTGTAGTGATATATCTTGAGA
AAATATATGACCTCAATGACCTCAAGACATAATAAAATCT
TTTTTTTTTTTGAGACAGAGTCTTGCTGGAGTGCAGTGAT
GGAATCTCAGCTACTGCAACCTCCATCTCCCAGGTTCAAG
CAATTCTCATGCCTGAGCCTCCCGAGTAGCTGGGATTACA
GGTGTGCACCACCATGACTGGCTAATTTTTTGTAGTTTTA
GTAAAGACCAGGGTTTCACCATATTGGCCAGGCTGGTCTT
AATTCCCTGGCATCAAATGATCCACCTGCTTCGGCCTCTC
AAAATGCAAGGATTATAGGCATGAGCCACTGTGCCCGGCC
TAAAAAAACTTTTAAAAAGCAACAATCATTTTAGAATTTC
ATGAATATCAACTGATGAGAAAACATTAGTGAAAGTCCAA
AGTTATTTTAAACTTGGAAAATATTTTCTAATATATACAG
TTTTCGGAATAATAATTAGGTCGATGAGCTAAAGATATCC
TTTTACAGTTTCATTACAAGTTTAAAAAGCTTTTGTAGTA
AAAACCCAGGAATATAATCACTATTTAATAGTTTCTATTT
TCTAAAAATGTGTTTGGCATTCCATCTGTTAAGTCAGGAC
TCCAAAAGAACTTACTGCTATGTCCAAACAGGGTTGGAAA
GAGACAAGCTGGGTTTAAATTGTGTTTCTTTCACTTGCTA
GGTGACCCTGGGCAAGTCATACTAAACCTCTCTTTGCCTA
TTACATCTCTAAGATGGAGATAAAAATACTAAGTTTTGGG
AATACCATTCTTGAAGTATATTAATTAGATCTGGGGGGTT
TCTGTGTGGTTCCTTACACCTGACCCTGTCTCTATTTGGC
CAGGGGCATCCATCTGCCTATGAGATATTCAGGTTTATGG
AAACAGGAATACAAGAGAAAGACTCAATGTCCAGTTATGA
CACCTATACATCAATATTTTCAATCAACAAGCAAAATTTT
TGACAGCCAACCCTTGTCAAGAGAAAATGTGCTTCCTAAA
TTCCTAAAACACTACTTTTTAAAATTAGGGCTGAAAAGGG
CATGAGAAGCTCACCTTGCTTCCATGAGCACAGCTGCAGG
GTAGAACCACCTAGGAAGGCCTTTGAACATTACAAGGCCT
GGGCCCCCTGCTCCCCAGACATTTAGATTGGTCTGGGCTC
AGGAACTCAAGCATTGGTAAGTTTTTGAAATGCCATCAGG
TAATTCTTTTTTTTTTTTTTGAGATGGAGTCTCACTCTGT
CGCCCAGGCTGGAGTGCAGTGGTGCAATCTCGGCTCACTG
CAACCTCCACCTCCCGAGTTCAAGTGATCCTCCTGCCTCC
ACCTCGTAAGAGCTAGAATTACAGGTGTGCACCACCACGC
CCGGCTAGTTTTTGTATTTTCAGTAGAGATGGGGTTTCAC
CATGTTGGTCAGGCTGGTCTCGAACTCCACCATCAGGTCA
TTCAAATGTGCAGCCTGGATTTAGAACCGCAGCTCCACAG
AGAAGCTTCTGGTTTGGTGTAAAACTACGATCCATACACA
ACAGGAGGGAAAACCAGACTAAGACTCCCCAGAGTGGAGA
GACAGCAAGAATACAGGCTAAGGCTAGTGCAGGCACAAGA
CTAGATAAACCAACCACCTGGGGCAGAAGTGAATTGGGAC
CCTCTGCAGCCTTGCTCCCATTGTCATGGAAGGACAAGGA
GGGGAAAATGCAGAGTTGAGCATTTACCTGTAAAAAGACA
AGCTACCCAAGAACTGTAAACTAGAAGAAGCAGAAGCACC
ATTAAGGGGTAAGTCTGTCCTGGTCATGTACATTCCTTAT
GTAACCACTTTCCCAGTTGGGCTGAGGTAGAGAAAATGTA
CTTCAATCATAAAATATTAAAAAGCCTAGCCAGGAGCGGT
AGCTCACACCTGTAATCCCAGCACTTTGGCAGGCTGAGGT
GTGTGGATTACCTGAAGGTCAGGAGCTCGAGACCAGCTTG
GTCAACAAGGTGAAACCCTGTTTCTACTAAAAATATAAAA
AATTAGCTGGGTGTGGTGGTGCATGCCTGTAATCCCAGCT
ACTAGTGAGGCTGAGGCAGGAGAATCGCTTGAACCCAGGA
GGCCGAGGTTGCAGCAAGCCCAGCTTACACCATTGCACTC
CAGCCTGGGCACCAGAAGTAAAACTTCATCTCAAAAGAAA
ATAATAATCTTAAAAAGCAATTGTTAATTAAAATTATCCA
AAACATGAAAACAGAAAAAGACGAGGGAGCTGCGTGCCTT
TCTCGTATTACTCTGGAGCACTGTTTAACAGCTTCACCCG
AGGATTATTTGATTCCCTAGAAGAATGCCAAAGCATTTGA
CTTTGTTACTTGCTGTTAGAGCACAGACACTGTGAAATTG
CAATGTTAGCTTATGGATTTCTGTCCAGTAGAAAGGAAAA
CTCTAAAAATTGTGGTTTTACTGCATGCAGAACATCACCA
GTTCTGTCTCCAATCTAGCAATCCTATTCTAATGCCTAAA
GATCAGTTCCTTCAATACTCTGGACCTGCATTAACTCTGC
CTGGTTTCCTCATTAATAAGTTAATACATCTTTGGCATTT
TGTTTTATATTTCTATGAGAGTCAGGTTTTAACTTTTCAA
AAAATGAACTTTGATACTATATTTTCTTTGCATGACTGGT
AGTGTATGTAAATCTAGCACTCGCTGACTCAGATCTCAGG
GGACAGTTTATCAGATAACTCGGGGGCTTGCTGCAGTACA
CAGCACTTGGTAAATGCTCAGTAAACGTTACTGTTGCTAG
TGGCTAGAGGAGATTTTACCTGCCTCTAACAGTAACCATG
AACTCACCAACAGAGGTCCACAACCATGACCCAGGACAAC
CCCAGGTAAGTGGACACACAGACTTCCTCAGTAGGAACCA
TTCCCATATGTCACAAATACAGGGAGCCACTCTGTTCAAA
ATAATTCCCAAACTGTCAACACAGACAGTAAGACTCACTT
GTATGTATTTATCACTATGAGTGTGTGTGCCTATGAGGAA
AGAACTATCATAACTTAGCAAAATCTAAAAGTACACAGAT
CTAAAAGAAGCCATCTCCTTGGTGACCAAAAGTATGCTCC
TCCATACTTAAAGGAATATTCAAACGATGTTAAATTATAC
AATGACAGGAGAAACAGCAACACAGCAAAATAACTACATT
AGCATATGAAGAGAGGAAATTGGATGGGGGAAGACCTGAG
AATTTTCCAGCAAAAGCTGGAGAAAAGGGAACTAAACCAT
CTACATTCCATAGTTCATCTTCTATCACTAATAGTCATTA
TTATCCATTAAACAATCTAAACTTTTGGCAAATTTCTACT
GTCGCTTGAAATTTTTAAAGCTTCTTTTTGGACTGTGCAT
TTCAGTTACTGTCCTCATTTCACTGGACAAGAGAAGATCT
GAAAACCCTAGTTAAGTTATCAGGGAAGAGACATATGGTT
AATTTCTCAAATTATGAACTCCTCAAGTATGACTTTTGTA
CAAAAAGTTTCTTCATCAATGAAGTGCACCTGTAAAAACA
ATTACTTGTCTAATCTTGGAATTGGCCTCTAACTTCAAGG
CTTAACTTCAGAGCGTGAGAGTTTCAGACACGTCAACGCA
CTTTCGAGGCCATAAACACTGGGTAATTTTTCATGACACT
GCTTTTCTTTCTAGTGTCTGGAGTTTCGTTTTCCTAATAT
CAATAAGCAATATCATAACTAGCAAGGCAAAAGGAATAAA
AGCACCTCAGCCTCACATAATGAACTGAAAAACCTTATAT
TCTCTCTTTTTTTTTTTTTTGCCTTCACACCCCATCTCTT
TTACCTTGCCCAGCTTCCTTCTGAACTAAACACACATAAT
TAGATACACAATCTTAATTCACCACCCTGAGGTCTTCATC
ATCAACTGCCCTAGCATCATTTTCAAAGCAGCTGAAAGAA
AAGTAATGATTTATAAGCCAGCTCCTGAGGTTATATATCT
ATTTTAAAACACGCCAGTTTCAACAATATAAAATGCTTTC
CTATGTTTAAAAAACAAGACTATTTGTTACCTTGTGACGG
GACAAGTAAACAAGCTTTTAAGCATGATAAAAAAAAATGT
AGGTTAATAAAGTGGTCTTAACAAAAACAAAACCAAGATT
TGAAAACATTGGTATTTCCATATCCTACAGAATACTGATG
ACTAGATGGGCAGGATGAGCATCAGTTACAAATTATGTAT
ACAGCTTGCTAACAAATTAGGGAAATGTTTCCCTTTGGTT
TCTTTCCCGACTACTTGTAAAATAATATTCACATACAAAT
TTGCAATTCAAATTTGATGTCTTATGAGTACATTTTGCAG
ATCATGCTCTGAGAGGAAGAGAGTGAGCTAAGAGTTGCAT
GGAAAGTATAATTTGCTGCTGGCTTTTAGCCAGAAACACT
AGACCAAATGTTTAGAGACCACAAGGCACCTAAGCAAGCC
CAGTGCATCTGGACTTCTCAATACTAGTTATTGCTGTTTA
TTTATATGTTAACCTCCAAATAAAAGACCAAATAGAGTAA
TATCTACATTACACATTCATACATCTTAAAATGTATTTAT
TTTATTTACAGAGTACAGAAAAGGAAGTGATTTGCCATCA
CTGTGAGAACACTTGCAACGGCAACAACAAGAAAAACCAG
TAATTTAAGCAACACTAATAACCGTGTGTCTGAACCTATG
TTCAACTGTCATTGACACATTAAGTATAAGCTTTTATTTT
CATACTTGAGAAAACATGCCAAGTATTCAGTATTTATAAT
CATACTTAACTTGCAGAATGAGGAAGCTAATTACAGTAGA
AAGAAGAAAATATTAGCCTTGGGAAAAAAACGAATGTGAT
TATCACACAGGTAGGTAGTAAAGGAGCCATTTCTACCTCC
CGTGACCAATCCAATACACCTGTATCTTAAACTTACTATA
ACTGTCACGTATTAAAGCAGATATGATCACTGTATGGATA
ACTATATTGCTAATAAAAATCCACTCCAACACACCCGTCA
CTCCAGCACAGCACAACATAAATTTTGTAGGGGTATGCTG
CAGTAAACCCTGTGACACAGTAAGAGGAATGACATGTTAC
AAGCTTCTCTTAAACAAAAGACCATGAACATGTATTGCCA
ACCTATTACTTGAGAGCATTCGGGGGCAAGAGTCATGCTG
AAATAGGAGTCTCCACACAAGAAAGGAACACAAAGGGCTG
AGCAAACAACAGGAGGCTTAGGCAGGGAGCATGGGAGACA
CTGAAAAAACATAAGGAAAGGGTCAACATATAGCCATGTT
CAAGAACGTAATTTTAGTTAATGCTAAGTATTAAGACTGA
AAACGGAAACATGGGTTGGGAAAATCTGTGGAGGAAATCA
AGGAAGATCACAAAGAATCATTCCAAGCCACCGTATTGGT
GGGTAAACGTATCTCTACTGTATAAACACAGTACCATAAA
AAACAACAACTAGATCATGTATGATGCTATTCCATACATG
GTGGTAATTATGGGGCCAATTTGCATCTCCTCACCCAGAA
AGCACTGAGAATCCCCAAACTACATCGTATCACCCCCTAC
AGAAAGTTACAGGTCCTTGACCTAGTGGATGATCTCTCCA
TGAGGCCCCAGCATGGATAGATACCTGCTGAACTGTGTTC
GGTCATGTAGTCCGAGCAACTAATCATTCACTTCTGTTAC
CTCGTCTACACGTATTATGTACTTGAATGTTTTGCTGGCA
CCCTAGAGATCTGGAGCTTTTAGAAGGCTGCTTTACCATA
GGGGTGGTAAGTGTGCCCCACATATACCTTTGATTAAACT
GTAACTTATTTTAAGCCAGTATCAGAAGGCAAGCTAAAAA
ATTAGAGGACTGTAACTTCTAAGTAGTATAACACACACAT
TAGCATTCACCCACGTGCTTCCACTTTGGCAGGCATGGAG
CAAAAGCAGCCTTCCTGCTAGTGAGACCGCTCCAAGAAAC
CCCACCCCACACGGTGGAAAAACCCAGCACAGTCTCCGAG
GAAGAGTGTCCATCCCAGGATTCAAGGTTAATTCCTTTGC
TCTCACCTTCGCAGAAATATCACTTCATCATTAATAACCT
TTTGCCCACTTACCTTTAAATCTTCATCTTTGCTGGCTCA
CACCTTCAAATCTCTGCAAAACAAGCAGAACCAAGAACTC
CACACTCCTATTCAGTGCCCTATTCTTTTCTTCTATTCAT
TGTCAGTGTCTCAAAACGATCAAGCAGTCATTACTCTAAG
GTTCTCTAGCAAAGCTCACCAACAGATTCCCCATTATTGA
ATTCATTGCACCTTTTCAGTCCTCACGTTAACTAACGTCT
CTGCAGCACGTGCAGCTGTTGACCTCCATGAAGTGCTTTT
TCTACCTTGCTGTCTATGATATCTTTCTCTCCAGGTTTTC
CTCCCACTTTACTCCCTCTCAATCGCCTTTGCTGGCTCCT
CCTTTTCAGCTTGCCTCTTAAATGTTCCTGTTCCAAAGTG
TTCCATCCACACCGCTGCTATCTTCTTTACTACCTACCCT
CTTCCTACATTCCTTCTACCTCCACAGCATTAGCCATCAT
CTACATACTCTAGAGAATGTCTTCCTCACTGCTAAATACC
AGTGTCCCCAGCACATAGCACTCACTCAGTAAGGTCAGAT
GAAAGCCTGATCAATGACAGACAATGACAGAAGCAACCAG
GGCCTGCCGTGCTGCAGAGTTAGCTTTAGCAACTTCTAAT
TCCATGACCAGATTAAATCTATCTACAAATGGCCAGTCTT
ACTGAGGGCCTGCCGTGCTGCAGAGTTAGCTTTAGCAACT
TCTAATTCCGTGACCAGATTAAATCTATCTACAAATGGCC
AGTCTTACTGAGGGCCTGCCGTGCTGCAGAGTTAGCTTTA
GCAACTTCTAATTCCATGACCAGATTAAATCTGTCTACAA
ATGGCCAGTCTTACTGAGGGCCGACTACCATTGCCTTTAA
CTCTTCAGCTAACTGCTCACTCAGTCAACAAATATGCAGG
GCCTACTATGTGCCAGCTACATGAAAGCCAAAAGAATTCG
TGGAGAAAGCCCTGAAAATAGAAACAGACAACTCTTTCTG
AGTCCATGTTTACATCTGTGTGTGATCTGGGCAAACCAAT
TAAGCTTTTTTTTTTTTTTTAAGACAGAGTCTCACTCTGT
CATCCAGGCCGGAGTGCAGAGGTGCGATCTCGGCTCACTG
CAACCGCCACCTTCCAGGGTCACGTGACTCTCCTGCCTCA
GCCTCCCAAGTAGCTGGAATTACAGGCACCCACCACCACG
CCTGGCTAATTTTTGTATTTTTAGTAGAGACATGGTTTGA
CCTTGTTGGTCAAGCTGTTCTGGAACTCCTGACCTCAAGT
GATCCGCCCACCTCAGCCTCCCAAAGTGTTGGGATTACAG
GCATGAGCCATCGCGCCGGCCCAATTAGCCTTTCTGCCTA
CAAATGTCTTCATACATAAGGTGAGAATAATATATCGATT
TTACAGGGTTACTGTGGAGGTTAAATGAGATAATACATAA
ATCCAATGTGTTGCATATTACTTATTTCTGTTATTCACTG
TGAATAATATGCAATAATAAATATGTTATGTACTACTTTG
TTAAAACAAGTTTATGAGACAAGTTAAGACAGGAAATTAG
TATTCCTACTTAGAATACGAATTCTATTAGTATTCTAACA
GCAGCACCAGAACCTAAGCAATCTCCCCAAGACCACTCAC
GCCATCCGAAAGTGGTAACGTTCCCTGGTGTCAGCTGGGA
TTCTCTTTACTGAGTGTCTCTTACAGATCTCACTGCTGCC
GATGAGCAAACAAAGTGTTTATTTTCTTAATAAAGAATAA
CAGTTTTCTGCTTGGACACAGTCTAATTCCAACTGTAAGA
GACAGCACAATGTTTTCAGTCAGGGAAAGGTCTCCAATGT
CATAAGTTTTGCTTTAACAAGAAAATTCTAATATTAAAAA
CTGTCAGGTTGCCATGGTAACAATCTATTTGCGATCAAGA
TGCTGGTGGTATTCTGTTATATTTCTCTCAAGGAAAAAGT
AAACTAGATGTAGCCAAGGAATTTAATAAAAGTATCTGTT
GGACCAAAACCAAGATATGACTGTTTTTAGGCAATATGAC
AGGATTTAAATATACAGCAGGAGACCCTCAGGTTACAATA
CCAGTTCCATCAATAAAATTAAAAGATTTTGACCTTGACA
CCAGTACAAGGTATAGCCGTATGATCTGGAAAACTCAATC
CTCTGAGCAAGAAAAATAAATCGTTAAACAACCGAGATGA
CAGGCATGGAACAAGAAAGTCAAAATTCATCAAAAGGAGA
ACAAAATCAATCCTCAAAGGAGGTATGAATTATAAAGACT
AAATTTCTCACAGAAAATTCAAAGGTTTGATTTGGGTGTT
TTGTTCTGCTGTTATATGTATGCATGTATGCATGGAGAGG
TAGGTTTTGCACTCTAGGACACTCTTGGATGTTTTTCACC
TTCTACTTTCATCTAGAAAATGTTAGAAGGACATATTCAA
AATGAACTGATTCTAAACAAGAGAGGAAGGAAGTTACTGT
TATTAATTAGGCCGTTCTGAAGTCTGGACATGCAGGCTAT
TTATGCAAACAGAGAAATTTTCTACACAACCACCAAAGCC
TCAGTCACGCCTATGAAAATCACACGGATTTTCTCTCCAG
TTAGACTTTGCAAGCACTTGTTTCTACAACTATTCAAGAA
ATGGCAACATTTGCCCCCACAACTTTAGCCATGAACAACT
CATTTCAATTTGTTAATAATTTTACAGAACAGTATATGTA
TGCTGAATGTCTAGGATGACAACCAGAATAAAAATTGCAA
CTCCTCTGGCTTCAGCAATAAATTGGCTTTACAAGAAAAT
ACCTACATTCATGACAGAAGAAACTGGCTAACTCTTTCCC
TAACCTATATAGTTAATGCAGATTTATATATAAATAACAT
TATATGCTTTTTATAACATATATTTTTATAAATGTATATT
TATATATAAAATAATTAAATTATTTTCTGAAACAGCCTTG
AACATTGTGTGTAATCTCATTTTCTATAAGTCATTTTCCT
TCTACTTTCTCTATAAAATTGGAGCACTGTCCTCCAGCCC
TCTGAAAAGACATCTGTTAAAATCACGGTGAAGATTCAGC
ATACCTTATTTTAAATGTTATGAAGTTCAGATAAAATATT
AATACAATGTATTCCTATTTATTTAAATAAATTCCTATTT
AACTGGTTAATAAATCATTTATGTATTATTTATCTGTATT
ATACTTAGTACAGATAACATATTTTTGTCGAGATACTGTT
CTTAAGGATCACAGAGATGCTGGAAATGTTTCTAGGTTGA
GGAACTTAGGTAGAGGAAGATAACATTAGATAAATACAAT
AAAAGAAACTCATGAGTGATACACATTTGAGGAAAAGTGC
CAGATAATCGTCCAGACTTTAAATACTTTGGGTAATGATT
CAGGGACATACATGGCCAGCAGTTTGAAACGGAGTTGGAA
CTCCGGAGGGTGGTCTGACACTCAGGAGGGTGGTCTGACG
CAGAGACAAAAATGCACTCATTCACAATTAAGTAATAGGT
GAATCTATTTAGGAAAACAATGTGAAAAAGAAAGTAAGAA
AGAGAAATGAGGACTATCTTTGAGGGACACCAACATTTCA
AGATCCATGGAGACGAAACAAACCAGGTGACAGAGGTATC
TTCAAAGTCATAAAGAGGAGTTTAATAAAGGAAACAGCCA
ACAATACATGCCTCAGAGAAGTCAAATAGGACCCAGGAAG
AGAACAAAATACTGTATTCAACATTTAGGATGTAACTAGT
TACCTGAGTGAACTCACTTCAATACAGTAGTAGAGATGGC
AGCTAACCTTCAAAAGGTTAATGAGTTAGCAAGGAAACAA
TGCATCCAAGAATGTGTCTTATGTTCTAAAATCAAGAACC
CTCAACAAACAAAGGTAAGTGATTCAGGCTTACATAATAA
CCTTTCCTAAGTTAAAAGAACAACAGTATTTGTTTGATAA
GGCCAGAACTTGAAAGTACTGGCTTGTAATGAAAATGTTT
TTAACCTTAAACAAGAATAAATTTATTGACTAGAATATTT
TCTGATGCATCAAATGTCAAATATTCAATTATTCTGATGT
ATAAATACCAGAGATTCACTGTAGTGACCAGAGAAGGCTG
TGAATCTACCCAAGATTCACAATGCTTTTTAATTAAATTA
AGCAATTTTTCCTTCTAAGACTTCCATTTCAGTTCTAAAT
ATGTGTTCTCTCCATTCATCCTTGTCTCATAGGACAACGA
TCTCCATATTTTAGAGGTAGACAGCTTTACTTTTTGGTTC
CTGTTAACAGGACATCTTGGATTTAATTGCCAATGTTATT
TATGAATTATAACTGTAAGAGTGCTTTTCAGGATGATGAA
TATTCCATCATCTTTAATTTTTACGAGATGCTTAAAATGA
AGGGGGATGGGACAGTCTAGCTGCTCTTTTCCTCTCTTGC
TACACCCTCTTCTGGAAAGACAATAAACAACATAAGCTTT
TTCCTTTGTCTATAAAAACCTGCAGGTTCACAGACAGTGT
CACTTGCCAATGGCTGAAGAGAAATAAGAAAAGAACTTCA
GAGGGGAAACCTTCATAAAGAGCAAGAACACACTTACTGA
GGTAAAAAAATAATAATAAACAGAAGCTATTACAGCAGGA
AAAAGAGAATAAAACATAAGTGCGTACTAATATCAAGAAC
TACAAAAAATTGAAACAATCTAAATACTGAATATTAATTT
TGTTTCTATGACCAAAATCGTATTAAAGCTTACAAACCCC
ACCTAATGCCTAATGAATTCATTTAAGTTCAAAGTACGTG
AATGTAAAATAAAGCTGTATATAAGAGGCTACCTACCTTG
TGTTTTCAATACAATTTAAATGTCCTTGCAGGAGCTGCCA
CATTTGTTCCCAAGTATTCCTTCATAAAACACCAGACACA
AGATGGAGGTTTTATACTAATAAAGTAAAAGGTATACTTC
CACCAGGTAAAAACTTTCTAGACCTAACGGCTTTAACAAT
AAGATTGTACCAAAAGCTATCTTTATATAATGATGATGAC
TGGACCACCGAGAATATGTAACATTCCCTGTATAGTATAC
TCCATCATATAAAAAGGAACACCTCTACTTTTAAAAGCCA
GAGAAAATGTCTAGGTCTGCCTAGAACTGTCATGGCCTTA
AAAATGTCACAGGAAAAAAAAAAAAAAAAAGGGTCCAAGT
CTCATGGTTTTATTATGCAAAACTTCATGATTTAAAACCC
ACCAGAATCAAATAACTAAAAAATGAAAATGAAAATTACA
AAGAGTCATTACTTATATCACTTTAAGACTGGCAAGGATG
AAAAAGCGGAACAGTATCCCATACTAGCAAAGCTGTGAGC
AAGCAGTGCTGTTGCACAGGGCCGGTGGAGTGTAAATACA
ATATATATTAGAGCACAATTTGGCAACATATATAAACATG
TAACATCTGTTTCTGTAACTTCATTTCTACTAATTTATCC
TATGTAAAGAACAGTTTCATATGCAAGGATATATGTATAC
TGATGTTCCCTACAGTGGAAAAAAATGGAAATACTTCAGT
AGCGTCATGGTTAAATTTTAACATGTTACATGCAGCCAAC
AAATGGATGAAGAAAAGCTCAACATCACTGATCATTAGAG
AAATGCAAAGCGAAACCACAAAGACATACCATCTCACACC
AGTCAGAATGGCTACTGTGAAAAACTCAAAAAAGAACAGA
GGTTGGCGAGGTCGCAGAGAAAAAGGAACAGTTATACACT
GTTGGTTGGTTAGTCCAACCATTGGGGAAAAGAGTGTGGC
GATTTGTCAAAGACCTACAAACAACCACCATTTGACCCAG
CAATCCCATTACTGACACATACCCAAAGGAATATAAATCA
TTTAGTATAAAGACACATGCACATCTATGTTCATCGCAGC
ACTATTCACATTAGAAAAAGCATGGACACCCTAACTGCCC
ATCAATGGTAGACTGGATTTTTAACATGTGGTACATACGC
ACCAGGCAATACTGTGCAGCCGTAAAAAAGGAGGAGATCG
TGTCCTTTGCAGGAACATGGATGGAACTGGAGGCCAGCAT
CCTTAGCAAACTGACACAGGGCAGAAAACCCAACACCGCA
TGTTCTCACTTGGAAGGGAGAGCTAAATAATGAGAACACG
CGGACACAGAGAGGAACAACAGACACTGGGGCCTACTTGA
GGGTGGAAGGTGGGAGGAGGGAGAGGATCAGGAAAAATGA
CTACTGGGTACTAGGCTGAAAAATGACTACTAGGTACTAG
GCTTAATACCTGGTGACAAGTTAATCTGTACAACAAACCC
TCATGATACGAGTTTACTTATAAAACAATCCTGCACATGT
ACCCTTGAACTTAAAGTTTTTTTTTTTTTAGAAAAGAAAA
AAAAAGTTAAAAAAAAACTTAACATGTTCATACAATGGAA
TAGTACACAACCATTAAAAAATTATATGTGGTACGATTGT
AGCTGTGTATATACTAAACAAAGATATAAATCTGGACCCA
ACTGCTAACAGTGCTGCTCTCTGAGAAGTAAGGTTTCCAG
GGTACTTGGATTTCTGATGTGTGCTTTTACTTACTTTAAC
TTCTCACGATGCACATAGTTTTTTTAGAGACCTCAATAAA
CATTTCAAATAAGGGATAAAATGTATTAGCACAGTTGAAA
ATGCACATGTGTATGTATTGTAGACAGTGGCTTTTGTTTG
TGTTGAAGGATCAAGGGGATTTAGACGTATTAAAGGTAAT
GTGATGGCTGTCTATAGTCTGCTGTTGTGATTACCAAAGA
GATTTCCAGAATACCCAAAACTGCCTTCTTAGGTGTATAG
GTAAGGAGAGCGGCCCGCAATGTTTACAGTGGTACCTGAA
TGAGAATGCTATCGATCTTTGTGGTGGTGTGGGATGCCAA
GGTATGAATCTGGGATTTTCAAATGCCTCTGTGCTTTCCA
GGTACTAAAAGCAGGAACTCTAAAATTACAGACACCTAGG
TTAAGGACCAGTTCTACCGCTGACTAGCTATGTGGCTCTG
GGCCACTTCCCACCTCTTCCTAAGCCTCAGTCCTGTCTCC
TGGAATAGAGGGATAATAATAGTACGTACCCCCATAGAAC
TGTTGTGAAGATTTAAAATATAATATATGCAAGCCACAGT
GCCTGGAATACAGCCAGTATTCAATGTTGGCTCTTATCCT
TCTCAAAGCACATCAAGTTTGCTTTTTCATTACTGATTAC
AAAGACCTCAGGAAATCAAAGTCTGGATTTTATTGCAAAC
AAAATAGAAACAAGGGATATTAACTTCAGATTGGATAATA
GAAAACACCCGGCCTGTCAGTGAAGTTCATTTTCTTTCTA
GAATAATGATACTCATCCTAAGGGTAGTTCGGCTTTGTAG
AGATGGAAGTCCTCACTGATTATCAATACCAACCCTGACT
GTGTGACAAGTATTAAAATACTACCAGTACCAAATGTGCA
CATGGAAGACTAATGAAGATCAAAACCCAAATCTGCCTAT
TGAGCATAAATGAGAATTTAAGGGAAAATGTGAACAAAGT
CTTATGAACCAGTAAAATATAAATAGACAATGAAAAAAAA
ATTGAAACTAGTCCCTAGGATCAAAACACTAACACTTCTA
CCATTCCACAGATTCAAATCAGCAAACATTTATTAAGCCT
TTCACGGCTTTCAAGAATGTTCAATTCTCGTGCAGGAGCC
AAGATAAACCAACAAGTAACTGTGACAGAAGACAGGATGA
GATGGGTGCTGGAAAAATTCCACAGGTGCCTGAAAGGGAG
GTAGTACACTTCCTGCAGGAACAAGGGAAAACAACAGAGC
TACAGTGGGAATGGTTTTCAGGTACAAGTACAAACGAGAC
GGCCACAAATTAAGATTCATTCACCTAGCAAGTCTGAAGT
AATGAGAAGAAAGCTGTATGCACACATTTTATACTGCCTA
TTGAGAGTCTGTGTGATGAGAAATACTATGTTACGTGCTG
TAAGGGAACACAATAACATTTCTGACATCTCCTAAGCTTT
ACAATGCCGCTGGGGAGCAAATTGTGCATATTGTATTGTG
AATTCCCCAAGGGCAACTGATGCGTCTTTTTTATCTTTCT
ATTCCCATCGTCTTGCACAGTTCCTGCAACCTCACTGGCA
CTAAATAAATGTCTGGCAAATGAGTAAATAAATAAGTGAC
TATAATACAAAGCGGAGTATTATATGTGTCACTGATAATC
TGTATTAGAGAAGTTTAAGACAGGGACAGGAAGTAAGCAA
GGAAGCGGCACGATTTCTGTCATCTCGCACTCACTCCCCA
TATTCCTCTGAAAATCATCCCTTCCTCATTATCTGTCTCT
GTGTTCCCTGGGAATGAGGCGAGCTAAGGCAAGCGCATAG
ACATACCGCAATCCCCTGGTTACAGCAGTGGCTTCAAGAG
TGCATACCCGACCCAAGCCCTGCCAGTGAAATGCAATCAC
CGCCAATCTTGGGGATTATGCTTAAGCAACAAAAAAATAT
ATTATGTGTAATATATTTTTCCTGTTGAATAAAAATATAT
TATAATAAATATATTTTTTATATATAAATATATAAATTTT
ATATATAAAATTTGAATTTGGAGCTGAGAGGATGAAAACC
TAGAACTTTGGGCCACTGTCTTGCCACCATAAGAAGAAAG
GCTGTCAGAGAACTGAGGCAACTCACAGAACGAAAGCCTA
GCAATAGGGGGAGACCAGACCCTAATAACATCGCTTGAGC
CCCTGGCCTTAGCAACGCTGAAAGGAGGCATTTTTCAGTC
ATAGCCAACAAATTCCTTTTGTGCTTCATTCAGTGTGGGC
TGGATTTTTCTGTCCTGTGAAACTGTTTTCATGAAAAGAC
TGAATTAGATTTCATCACTGAAAACCGTGATGGGTTTTTA
AATAGAGAAGGAATTCAGGTGAAAAAAACTGTATAAACAA
TAAGTGAAGAAAGAAAACAGAAGACTACTTCTGTTATAAT
GTCATAATGATATATATAATATAATATATAATATATTATA
TATATTATATATATTATATATATTATATATGTAATATATA
ACGATTATGCATATACAAATATATGTTGTATATTGCATAT
ATATTTAATATATTACATATGTAATATATTACACATAATA
TATTATATGTAGGCATATATTACATATATAATATATGTTA
TATATTATATATATCTCAAGTTTAAGTTCAGATTAAGACT
GAATAGAATGGGTTAGGGTTAGCGAAGTAGGCTGAGTATC
GCAACTGGACTGTTCACGCCTCACTAAAAGGAGTGGATGC
TACCTAGCTCAAGCAAATTATTGTGATGTGGAAACTGACC
CAGTACAGCCACAACTCCCAGTTTTCCAACAAAAAGCTAA
ATCTAGACTTTACAAGTACTGGCAGGAGTTAATAGCAAAA
GAATGAATTTATAGCAACATACAGAACAAATAAGCAAGTC
TATGAGGCAGGATCCAGCAGTTAGGTTTGTGACTCAGAGG
TTACTTAAACGGCCAAGAAAGTAAAATCAAATCCATATAA
AAGGTACGTGGACCCAAGTAAAGGTTTCCTAAACAACACA
AATATGTGGGTCTTCTAAGGAACACTATATGACAAGAGAA
AGAAAAGAGAATTGCGGATATACAGAAAAAGCGATGGAAT
GAGTAGCTACAATGCTGAGCTCCTAACACAAAAATAGCTG
AAGAGTAGACAGAGTCCATGCTCTCAGGTCAGGCTGCCTG
AGTCCTGTCCATGCTCTCCTGCTTTGTCGTTCTGCGACTC
CTTTGACCACGTGTCCTCAAGTATAAAATTCTGCTAATAA
TAGTGCCTGCTTCATAGAGTTGCTGTGGGGAGCACATGAG
ATGATACTTACTGTGGTTGGCAGGATTTTAAGATGGCCCC
AAGATTCCTGTACCCCGGAGTACACACACTGTGTATAATA
AATGAGTGCTGTTTTAAGCCACTAAGATCATACATTCACC
CCGAATATTGACTCGAGCTCCCCTGTGGAGACCAAAATCC
ACAGGTGCTCAAGTCCCTTAGATTACGCTACATACTATGT
GCATATAGCCTGTGCCTATCCTCCTGTATACTTTATAGAT
AATACCTGATATAATGTAAACACTATATAAATTAGTTGTT
ATATTCTTTTTTAAATTTTCTATTATTTTTATTGTACTGT
TATTTTTATTTCAAACATATTTTGTTTGTGGTGATTGAAT
CTATGAAGAACCCAAAGATACAGATGGCCGACTATAGTAA
TTTATTATGCGGCAACAGAAAAATGTGTACAGTGATAAAG
TACTTAGAACACAGCTTGACACACAGGAAGACCTCAATAA
ATATCAGCTCTTATTATTGGATTCCATTTAAGTATATATT
CTTGTACATTTAAGGTAGCATTCTAATTACAAAAATTCAG
TTTGTCCGTATCATGTTTGCTGGCACAGAAGATGCACAGG
CAGACAGATGCATCCCAGTGATACAAAGAACTAGGGCAAG
CAACTGACTAAAAAATACTTTCTATACCATGTGTATTGAG
AGTGATTTTAAAGTGATTTTCTAGAAAGAAACTAATTATT
GTGTTCATCTACTTTAGACGGGAATCCAGTTGGAAATACA
TTCAGGATATTCAACGATATTCTACTAACCTAAAAACAAA
ATATAATATCACAAAGTTATTTGTAATGCATACATGGTCA
ACAAATACTTAGCTGAGAACAAAGCATAATAATTTCACTG
GTGAATGAAATTATAGTTTTATGTATGTGATAGTATTAAA
TAAAGGTACTATACATTTCAGATGCTAGTAACTAAGAAAA
CAAGTCATAATACAAAATACATTTGGATGAACTCCTATAC
AGCACGTGCACAAAACAAATAGTAGAAATCTATATAAAGC
AGGCAGCAAAATATAATGAATTTGAAGACATTCTTACGGA
CATAGCCATAATACATAAGGAAACTTATTTCAGTTTAAAA
AACTAGTTCAAAGCACACTGCAAAAATAATAAACGTGAAG
GACTTTCAATGTAATGTGTACATAGGCCATAAAAGTACAT
ATTTCTCTGAGCATTAGTAAATGACCAGCAACTGAAAATA
TGATAAAAATAGACTTCAATGAATACATAAGCAGGAAAAA
AGTATCATAAAGATTTTTATGTTTACCCTCAAAGCCAAGT
AAAGCACAGCCCAGAGCCTGAAAACCCACCTACTAGCACT
GCTAGAGTTGAGAGTTTTCTCTTTATCCCAAGCATTTATC
CCATTAGCCACACAGTCGCCATTATCTTTAAAATACCCCC
CTGCAGCCTAATCGCTGTAGAAACCTTAACATTAAGTTTG
AACTTAATGTTCTGTCAATGTCTCTGCTGCTTTTTGAGCC
ACAGGCTACAAATTAATAACTTTATATGTAAAGAGGAAAA
GCCCGTGATAAATCTCTATGGGCTGCAGCTTGTTTGTTTT
TAAAAACTACCAATGAGACATGAGCCTTTCATCTTTGTTG
AGTTTTATGTTCCTGGACTCCATCATTAAGAGCAGCCTTG
ATTGCTACAGTCCACCAGGAACAACTAACATACACCTGCA
TGGTCTTACATCCTACAACAGGCACAGAAGACGGAAGCTA
AATTCTCATACAATTACTTGGAGCATGTGTTACTGTACAA
AAACTGTATCTATTGCCTAACGTAAGTCCCTTTTCCTGAG
GTTGCCATAAGCTTACGTGAGAAGGTGTCCTAAATTTCTC
ACAGTCATTGCTGAATCCAAAAGGGTTCAGAGCACTCATT
TTGATCAGCACAGACCTCATTCAGTGAAACAATGATTAAC
AATTCTGTTACACATTTTATTCTAAAATCTTTCAAGAAGA
TACAGAATCGCCTCCAGAAAAATGTTGAACTCCAACAACA
ATTTAATAGAATTATAGAAAATCTCATTTCAACACAAGCC
TCAGCAGAAGAGCTTCCTTGTTATCTTCAATATAACACAA
ATCATCTTTTTAACATAAAATATTAGGACTCATGCTAATT
TCACAGCTTTGTTACATTAGAAAGAAATGTTAATGGTCAA
TTCAGGCTGCATCCATTTTATAATATACAGATAAGGGATA
TTTTCTCATAAGGATGCTTAAAAATGAATATTAAAGAGGG
CTAATGTGAGACCGTGTCAAATAAATAAATAAATAAGGAT
GATAAAGGAAATGGAGCTATTTGAAAAAGATTATTTGAAA
TAACACATGGGCTTCCATAGTCATATTTAGAGAAACATTC
TAACTAAAGTCAGACTTTGTATTAATCACCACAGAATTCT
TAATTACAAAATCTAACATGAAGGAATAAAAAACATTTTA
AGGTTCCTTTCTTTAAAAAGTATACAAAGTTAGCTTGTCC
TACAACTTTCAGTCATTATCTTATCTTGATAAATGAGTAT
GACATTTAACAGCCCAACTCTCCTGTTTAATTTGCTCTTG
ATGTCTCATGGCAGCATTTAACCATGACAACGTGAAATTA
CTGAAGTTCTCACCTTGAAGCTTAGAAAGAGCTACTGTTG
GTAGGTGAGCCAGGTCTCACACAACTTACAGCTGATGTGC
TGAAGTCTCTTGGTGGCACCACAAAATATATTTCTGCTCC
TGTCTTCATTACAAATTAAAATTGAAGGCTTATACAAATT
TAAGCTAAATTAAAAATATTCAACAGGATTCCAGCACTTT
GGGAGGTGGATCACTTGAGGTCAGGAGTTCGAGACCAGCC
AGGACAACATGGCGAAATCCTGTCTCTACTGAAAATACAA
AAATTAGCAGGGCATGGTGGCGCCTGCCTGTAGTCCCAGC
TACTTGGGAGGCTGAGGCAAGAGAATCATTGGAACCCATG
AGGCGGAGGTTGCATGGGGCCAAGATTGCGCCACCACACT
CCAGCATGGGTGACAGAGCAAGACTCCGTCTCAAAAAAAA
TTCAACAGGGTGTATCTTCAAACTTTGTGCCATTTTTTCC
CTTGAAATTAAAAAAAATTAGAAACTGGGACAGATATATT
TTTCCTATTTGAGTGCTCATGAATAAAACTATATTTTATA
CTCTAAAATTATAATACTTTAACAGCATGGTGGAACCACT
AACAGATACGGCTTTCCAATAGACAGTCACTTTAGTGCTT
TAGTGTAATACTTAAGAGATCACACAACATTCATAAAAAT
AAACCTATATCTCCAATTTATTATGGTATAACTATTACCA
TACTTATTAAATTCGTATACCACTTTTAAGGTGTAATATT
GTAAAACTCTGCACTACAAAGGATTAACTGAACCAAACTC
ACTCAGATAAGATCTTTTTGACCACTGTTCTTCTTCATGC
TAGACATTTTCATTACAGAACAAAACAGTCACAAGTTTGC
TAATCCTAAATGACTTGGCAAAGCCAATCCTAGTGACAAG
GATTTTGCCAAGTCATTTAGGATTGCAGTGACTTTGTGGT
TCCTTGTAAAGTATTCTTACAAGGAAAACTTCAAAACACA
CTGGCGGATCCTCAGACCAATGACCTGACATCAATTCAGA
TGGAAGGATCTTTGAGATTCAAACATAGGGGAGAGGGGTT
TTTCTTAAGAATGAAAGAAAAAACAAAAAACTCAGCTTTT
CATTCAGAGCAACACATTCTGGGAAACAACTTATCATTTT
GGTAAAAACAGCAAAAGACTAATCACTCAACTTCTATTCT
GGAGTATAAAATAGTTTTCACACTTTTAGTCCACATGAAA
AACAGCTCCACTGAGTTTCTAATTGCTAAATTTAGTGCTG
AATTTGTCCTTTTATATACTGGCCACCTCCTTTTTGAAAC
TCTCTTTTTTCATGGATCTCAAACCACCAGAGACCCCAAC
TCCTGAGTCACCTTAGGCGGCTCCTTCTCTTCACGTCTTT
CTAAAAATCCCTCTCAGTTTATTTTGAAAAACAGAAAACA
AAAAGCAAAATGAACAAAGACCTATAAAAATCCCTCTCGG
TTTATTTTGAAAAACAGAAAACAAAAAGCAAAATGAACAA
AGGCCTCCAGCCACGTTTCCCATGTGAAGAAGACTGCTCT
CATACATTCGGGGATTCGCACCAGGAAGAGAAAGGGCATG
AGGAGGGCTCACAGGGGGAAGTGAGCCTCACTAGAACAGC
CCCAGGCGTAAACGGTGGGGGAAACCTGAAATCAACTGCT
TCCAACCCAAACCAGGCGCATCCATCAAGCATGAACCAGC
GGCAAGAAGCTCCTTGGCAGCCAGAGCCGCCGTGGTCTCA
TCCTCAGCTCTAGGTGCCGCATTAGCCTATTTGCAGGTGG
CTGTTAAATGCTAGGAAGTCAGCACTGACTCTTCCACCTA
GAATATCTGCCATAAAAGGCCAACATCAAATGCTCTCCCC
ACCCCAGACCTCCACCTTAGGTCCATCTACCACCATTACT
GCAGTCTGCTGGAGAATACTGTGAGCACCTCCAGCGTACG
GAACATGGCAAGCAAGATTTACAAGACGAAGGCACCACAG
TTTGGCTTTCAAAGAACCTTCAATGTAACCATTTATATAT
TTCTTTCATTTATCCTACCAGACAGGGCGGAAATGAAGTC
TTAATTATCCTTATTTTTCCACGTGGTGCTGTGAATAGAA
TCAATACAAACTTGTTGAACTGAAATTTATTAAACTGGTT
CTTTCTGACCTAAAAGAGCCAAGTAAGAATCCCACTGCTT
TGTTTTGGCCCTATTTGTCCACTTTTTCAATATGCCATAG
AAATAAAAGGAATGACAAGTCAAACCAATTTTCCTCCACT
TCTGTACTGCGAACAAATAATACTAAATATTATAATAATA
TAGTACTAAATATCACAGTGATATAAAGAACGAGAGAGAG
TTTCGTCCCAGAAGAAGGCCCTCCTAGCCGACTACAACAG
CAATCTCTGGAAAAACCCCCTACCAAACTGACAAATTCAA
AACAGCAATACCATATGATACTTAAGAGGAAGAATGGTTC
ACATTTAAAATTTATGATAGCACAAAGGCACTCCAGAATT
TTATGTTCAGTGTACTGAATAGAAAGCAGCTGTTAGGCAA
AGAATGATTAAATGACTTCAATATGGGAGAATTAATCACA
TTTTCTTACACTCGGGATTCTGCTGTCACTTAAAAACAAA
GATGGAAAGGACTGTAATGTCAGTATTTTGAAAAACAACA
TCAAAATTAGCATCTAAACTAGTATCCATCTAAACAATGT
AAAATTACTTACGTGCCTAAGATAATAAGATTTTATTATC
CATCTAAAAAATATAAAATTACTTATGTGGCTAAGATTTT
AAAAGCTTATTTACACTAAAAATTTTTAAGAAGCATCCAT
TCTGTATTAATATAATTAGCAGAACATCAAAGATGCCTCC
AAAACCAATATGTATTTTTTAATTGTTAAAAAAAGTTTAA
TACTAGCAAGCATAAAATCTTCTCATGGGCTTTTCATTTC
ACAGAATAGGCTAAAATTCTAGCAAAACAATGCATTTATC
AAAATACATTATCACATTATGCCACGGATGGGAAAACAGA
AATATAAAATACATGCAGACAAGAAAATAAAAGCAGACAC
TTGGATTATTATACTCCCCCAGCCAAATGAAGGTATAGTG
AACTGCAGAGTTTGCCACAAATGGGAATAGAATAACCAAA
AACTCCGATACGTCAAACACATCAGAACTGAATAGCTGCC
TGAAAATGAATGACCCTGAAAATCCTATCCTTACTTCCTC
TGTTTACCAGGTAGAAAGTTTCAGGATCCTATTTGGTTTC
TCATACTCTGTGTCTACTGTGGTCAACCAAAAAAATCTAC
TGAAGTTACTGGGCTTTGAAATTACATTCAGAAAAAAGCA
AGCTGGACTGTGGGATAGGTACTTATCAATGAAATGCTCC
CGAGGACACTAACAAGGTTCTGGAAAAGAGGAAGCTACTT
GCTGAGACATTGCCTTCACGGCCAAGAGTCTTTCGTAGCC
AATTCCATGGCACTCTTCCTGTGAATTATAATTTAGAAAG
GCAGATCCCACTCCATTCTAGAAGTACAAGTGCAAACAGG
CCCTAAGAATCTGGTGAAATCCATTAAAGAAGTGATTTGT
CTCTGCAAAAGAAAAAAGAAAACGATTGAACTGACTACAA
ATGTGCCTTACTTTATGGAATACCAGACAGTACATGAGGA
AATCTAGGTTTTTAAGACAGAGCAATGAGCTTGCCAAAAT
AAATCTTCTTCCCCAAAAAGATTCATAAGAGAACCCTATG
AAACTCTAAATTTTCCCAGTTAATATAACCTGGTATATTA
TTTATAAACATTATAAGCAATGTTTTCAGGAAAAAATTTT
GCTGTACAATACCACACTTAATTCTGTGTTTATCATTGTG
CTATAAAGATAATTAGAAGTAATTAGTAACTTGGCAGCTC
CGATGCACAAGATCTGCTTTTTTCAGAAACCATTTGATTC
TTCATAGAGGACAAGAGCAATCAGAGGCAAGTCTACCCGA
AAAGAGAGAATGACATGAATGGACTGGAAGAAAAGAGCTC
CAAAATGTCTGGACGTGAGACACTGACGTTCGTTTTCAGC
AGCCATTCAATCCTGAGGAACTGGAGCTTTTAGCTCTTCC
CATTAGTGATGAAACGGCCGGCTTAAGATACTAGCACCTA
ACTGGTGGAGCAAAATAATGGAAGTTCCTGCCCTTTCTCT
TACCCACTTGTATTTTACACTTCTGCTTTCCCATTCCCGT
CATCATGGGGCGTCTCTAAGAGAGCTGTGAAAGGTTTCCT
AGAAAAGGCATCATGTTTAAATGAAATTTGCCAGGCAGAA
CTGAAGAAACTGTATGAGCAAAGCTTGGAAGAAGAAAAGG
AATCCTGAGTTTTAGGAGAAAGGACAAAGAGTAAGGTTTT
GTTTGTTTTGTTTTGTTTTCTTTCTGAGAGGGAGTCTCGC
TCTGCACCCAGGCTGGAGTGCAGTGGTGATCTCGGCTCAC
TGCAACCTCCGCCTCCCGGGTTCAAGCAATTCTCCTGCCT
CGGTCTCCTAAGTAGCTGGACTACAGGCGTGCGCCACCTC
GCCTGGCTGACTTTTGTATTTTTAGTAGAAACAGGGTTTC
ACCATGTTGGCCAGGCTAGTCTCGAACTCCTGACCTCGTG
ATCTGCCTGCCTCGGCCTCCCAAAGTGCTAGGATTACAGG
CGTGAGCCACCACACCTGGTCTAACCGTGAGGCTTTAAAG
AGCCTACTCAATTGATACTGAAGACTGTGAGTAAATATGT
GACCTATGAAATGATCACACTCACTGAGAGCTCTATATTA
TTTTGTAATTGAAAACACGAGTTGTTTTCAAAAGAACTTT
TAAATACCAAGATGATGGAGGTTGAACATTCCTTGTCATG
GAGAAAATACCTTTCCACTCCAATAAACTAAAACATAACT
TTTAACTACACAGAACATAATGTCTTGTTTCCACAAAATG
CTAAATACTTTGCAAGATTCTCCTTGCTGACTTTGAGGTG
GCAGAAAGTGACAAATATCATCCCAACCTTACCGATATGA
GGAAAATATTTTCAGCACAAAAAAAAATCTTTGTAGCATC
ATCATTGCTCTACAGAAAAGCCAGAAGCCTGCCATAATGA
TTAGCAAACTCACATACGTATCTAAAGGAAAGGATTTCCA
AAATGTGATCACATCCTTGTAATCATCTAATTATCAAACT
CAGCAGTGTTGACAAAGCAGAAGCCCACTCAGCTACTGCT
AATGATTATTCTTCAAAGCTACATTTCTACCAAATCAGAG
TAACTTACAGGTAGAAGCTCATTAGCCTTAGGAACCAAAG
CAACACAATGATTTCCACCCTTCTTTGCACACACACACAC
ACGCACACACACATGTACACACACATGCACACACACACTC
CAGTCATAACTAGGCCTTGCTGAATTGTCATTAGCTTTCA
TGGCCTCTTCTTCATATATATGAGCAGCTTTACAAATTGA
TTCAAAAATACCCAGCCTTTCAAAAATAATTCCCTATCTA
GAGAAATACCCTACCGACATCTATATCTAGAGAAATACCC
TACCGACATCTATATCTAGAGAAATACCCTGCAGACATTT
ATTTGCCAATGTCATAGCAACAGTGCCACAGATATCGTCA
AGCTCTGGTGGCCTGAAGAAACACACTGACAGTGCAGCAA
TGGGAAGGCGCTAAGGCATCATGTCAGTGACAGTGCAACG
TGAAGGAGTGGAGGCATAAAGGCAATGCAGCAACGGGAGG
ACTCAAAGCATAACGCAAGCCATGGGGGAAAGGCAAACAC
TGACCGAATCTCTGCAACCTACTGGTCGCTACGCCAGGTG
CTAGGAAAACAGTGAGGACTCTCAAGCTGCTTACAGTCTA
TGCAAGCAGCCAGCCAGCTCCAGGAACGCGGCAGGAGATG
AAGGTTGCAGGGTCCTCAAAGAATCAACAGACATCTTTTC
ACAAGAGATTAAATGATCAAATCTGGGTTTGTTTTTTTTT
TTTAATTATCTCTAATGGCAGAATATAAAAATGAATTGAG
ATTTAGGGAAAGAGTGACAGGCAAGGACATGACTTAGAGG
CCATTTAGGTGAGATCAGACGGATCTTATTAATAACTGGG
ACAGTGACAAAACAATATAAAAATAAAATAATAGAGTCAA
GAGATGTTTAAAAGCAGCACAAGCAGGGCATACAGAAGGA
GGGCAGGGAAGAATCAGATGCCCCTGGCATGGCTACCTGA
GGAGATTGCAATGTCAAGAGAAGACAGAAAAGGTGGAGAA
GCAGTATGCCGTGCTGAAGAACAGGCAGAGTTTAGGCATC
GTACACGATGAATCTAAAGTTAAAACAGGTCGCGTAGATG
AAGATTTTTATTAATATATGGAAAATATGGAATGAGCTCA
GAAACACAGGCAGGCAAGTAAAGCCATGGCAACAGAATAC
TGTCATTCAACAGGTAACGAGAGACAAACCAGCAAATAAC
GTTTAAAACAAGTTGGCGAGACAGGCAGAAGGAGAACGAT
GAGCAGGTTAAAAGATTTCCAAAGGTCAAGCAGTATCACA
CCTCAAGTCTGCATACCTTGAGATTTCAGTGGGTATTGTT
GGTGTTGGTTTGTTGTTTTGTTTTTTTTGAGACTGAGTCT
CGCTATATTACCCAGGCTGCAGCGCAGTGGCACAATCTCG
GCTCACTGCAACCTCTACCTCCCAGGCTCAAGCGATCCTC
CCACCTCAGCCTCCCAAGTAGCTGGAACTACAGGCATGAG
CCCACACAGTTTTTGTATTTTTTGTAGTCATGGGTTTCGT
CATGTTGCCCAGGCTGGTCTCCAACTCCTGAGCTCAAGCG
ATCCGCCCACCTCAGCCTCCCAAAAGGGCTGGGATTACAT
GCGTGAGCCACTGCACCTGAGCAAAGTGGGTATTGTTCTA
TAAAATCTTGGCCAAATGGGAAACAAGAAAATCCACAGTA
CAGTCACCTCTTATTACAAAAGACTTCTGAGGCCCCCAAC
AATATACCTTACCAACTTCTGCTCTAATCTGAAAGACCGA
CAGCCACTGAATGGATGTGAAGGAAGAAAAACAGACACTA
GGACACCAACCAGCAAGTCACACCCGCCTCTACAGATGCT
GTACGGGCTGAAGAAAATGCTGCCACCCATCGGGGGAGGA
AAGGAAATTCTATTAAGGATATTTTTAATTCTGATCCTAA
TTCAGGTGATCCTAATTAAACAGCTCTGCATAAACAGTGT
CTTGATAAATTTTTCCTATAAGCATCAAAACGAAAACCAA
ATGTCAATTCAAGGTTGAAATAGCACCCATGACTGCCAAG
TCTGGTCACATGCAGCTCCAATGCTTTTCTTTTACTTGAC
AAGTATTTATTCCAAAATAACATTTTTAAATTATTTGCCT
ATGTCATTAATATCAAATGTAAATGTTAAGGTCAAATCAA
TATCCCTAAAAGAAAAAGAGGCGTTAATAAGGACGAAGAG
TATTTTCTTACACACTGCATATATAGTTTATTGCATAGGA
AATGTTTAAATCTATAAAGACATGTATCTATACAATCATA
GGGAAAAACACACCCAATAATGGCTTGAAAACGATACAGA
CTCAAGCTGGAGGGCTCCTGAATAATTAATGTTTTAATAT
GCAGTACTACAAGATTGTAGAATGCAGATTTCAAAAGGTA
CCTTAACCCCATGCAAACTCCATGTCAAGTATCTTAATTT
TCACATCCAGTTGTGGCAACATCAGCACAGAATCACTTGA
TATGAATAATCCACCCTCCTCCCCCTCAAACGACCAGCAT
TGATTTAGATTTTATTATATGAAGGACTGTGGCATGTAAG
ACATCATGTACCACCTGTATCAAAATAGCAGAAATCCTTA
TTAAATAATGTACAGCTTGGCCTAGAACAATACTTTAGTA
TAAGAGAATATTATCAAATATTATTTCTGCCACTGTGGAT
TTTGCTAAGGCTTATAATAGTCCATAATGAGGGCTCTAAC
AGAGAATTAATACAACACAGAATGCAGCATGGTGGAATGC
AGAAAACAAGAAATCTGGAATAAAGAGAGCCATGTTAAAC
ATGTTAAAGCTCTGTCTCTTTTACTTAAAAACAGTGTGAC
CTCACATTCTCATCTGGAAAGGCAGGATACCCGTAACTCA
GAGGGCTGGTACAGGAGATAACGTGAACATATACATTAAA
GTACTTGGTAGAATAAAAAATTAAAGGAGTGCAGCACTAG
GAAACTTGTGATCAATCCGCCAATCGTCCCTTGATCTGTT
GATGTAAGACGTGTACCAGTGTCTAATATTCATTTGCTTC
CTGGCAAGTATGGGCCAAAAAATGGGAAATACAAGACAAA
TCCACATACTCAAATATGTAACACAGCAGTTCTGTCTATA
ACTGAGTTATCTGAAGGAAAGGCAGACAGCTGGTTTGGGA
AGCTACCATCATTTAAACACGGACATACAGAATCTCTGAG
TTGAAACTCATCATTAGACAAGCTAATCTAGTTTCAAATG
TCGAATAATACTATTCTGTAACTTATTTTTAATTTTCTGC
CTTTACACAGACAGGCTTCAATATAAGAAACAGATATTGC
AGAAAGGTTGTCTGTAATTTAACTTGTTTGCTGTATCACA
TTTTCACTTCTAAATTGAAGTGAAGTTCTTGACCACTTGC
GCATCAACTGACAGAAACGGCATTAGACTGAACGCAGAAG
ACCTCAGTTCCAGCTTTCTTCCTGCCGCTGGGTGACTACT
TACCCTTCTCGAAGTCACAACTGATGTATTCTGGAGAAAG
GGAGAGGAGAAAAAGTGGGAAGACTATGGAGTCAGAGAGA
TTCTGTGATCTCTTGAGCCCTCAAGTTATATGATTTTATT
TTGCTTAAGGAAGAAAATGGGGACATGTGACCTATTTTCA
CAAAATGTATAATCTAAGTGGGAACCTAGGAAAAAAAGAC
AGACAACTTAAAAAGCAGAGGATATTCACAGTTGCCAAAT
GGTGAGAGAAAATAACAGTGAGTACCGAGTTTACAAACGG
GAAAGCTCGATCCGAGCCAAACAGATTTCACCAAAGATCG
GAGCAGAAACCTTGAGAATAAGCAGGACCTCACCCGGGAG
GGTGAGGGAAGGTAAACTACACCCTTCCATGATGCACCAG
AAGTATCACAAACTCACAAATTCCAAGAGCACTTTCCGTA
TCATCTAGGCCTACCTTCTAGAGATAACCCATCCTGATAA
GTAGTTCCAATCCTCAGTGACACTCTTCCAGGAAGAAGTA
GCTTCCAATTGTACCACTGGGACACCCTGATACCTTGTTG
GAGCACTCTGATTAGAAAGCTCTTCCGGATAATTAAACAG
TATTTCTGTCCCTTCTTCATCATGCTTTGTAAATAAACAT
TTATTTGAATATGTCTCTTTAAACATGTAACATTAGGTAC
TAAACACAGAAACTGCAATGAAAGTCAACTTTTGAAGACA
GAAGGAAGACTCCTTTCCCCTTTGATTAAGACGCTTTGAA
AAAATCTGGTTTGGCGAAGCCATCCCCAAACTCACCTGTT
TACCTTTATAATATACCAAGTCACCTTATTTTCCACACCA
AATGGCAATGTCTGATTTCGGCCCCTAAAAAAATCACTGT
TTCTGCCTATTACAAAATTTAATAGAGTAGTTTATCACAC
TTTTTCATCACTGTTAGTAACACATCTCTAACACATACTT
GTTTTTTCCTCCCATGAAAGGTCCTTATTTGTAATAGAAA
CGGCCAAATCACAATTTAAAGTTTGAGGGCAATAATCCAC
AATCTAAGAAAAATCAAACAAAACTTTGAACCTGAGTTAC
ATAACCAAAATATTTCTATTAACAAATTTTATCTGTATGT
TTCATTTCAAAACAAAAGAACAAAATATAACACCTTTAAT
TAAAAACCAAAAACAAGTTGGGAATGATAGCACATGTCTG
CAGTCTCGGCTACTCAGGAGACTGTGGCAGGAAGATTGCT
TGAGCCCAGTAGTTTGAAGTCAGCCTGGGCAACATAGCAA
GACCCTGTCTTCTTTTTTTTTGAGCTGGAGATTCACTCTT
GTTGCTCAGGCTGGAGTGTGCAGTGGTGCAATCTCAGCTC
ACTGCAACCTCCCAGGTTCAAGAGATTCTCCTGCCTCAGC
CTCCCGAGTAGCTAGGATTACAGGGGCCACCACCATACCA
GGCTAATTTGTTTTTTGTATTTTTAGTAGAGACGGGGTTT
CATCATGTTAGTCAGGCTGGTCTTGAACTCCTGACCTCAG
ATGATCTACCCACCTTGGCCTCCCAAAGTGATGGGATTAC
AGGCGTGAGCCACCACACCCGTCCAAGACCCGGTCTTTTA
AAAAGTTAAAAATTAGGCCGGGCGCGGTGGCTCAAGCCTG
TAATCCCAGCACTTTGGGAGGCCGAGACGGGCGGATCATG
AGGTCAGCAGACCGAGACCATCCTGGCTAACACGGTGAAA
CCCCGTCTCTACTAAAAAATACAAAAAACGAGCCGGGCGA
GGTGGTGGGCGCCTGTAGTCCCAGCTTCTTCGGAGGCTGA
GGCAGGAGAATGGCGTAAACCCGGGAGGCGGAGCTTGCAG
TGAGCTGAGATCCGGCCACTGCACTCCAGCCTGGGTGACA
GAGCGAGACTCCGTCTCAAAAATAAATAAATAAATAAAAA
TTAAAAAAAAAAAAAGAAACCGCCCAGAATGACAGTTTAA
AGTATTAAGACAATAAAGTCTCCACAAAACAACTGGAGTT
TCCTTCCTATACCATTGAGTTAAACCATTTTTAAACTTAT
TGAATTAAATTGGCTTAGAGTAAAACAAAAATTAACTCAA
AAAACAATTACTGTATACGTACTGTGCTCAGAAATGTGAC
TGGCAATGTAAACTGACAGAACCAATGGCTTTTTAGAAAA
TAACAAAGTATTTCCGAACCTTTGTTAACTAGAGAATTTT
CTCCCAGCACATCCTATTTCAGATTGTGTGCAAAAAATCT
TCTGGTTTACAAATGGTAATTCAGGGGTTAGCAAATGAAG
GCCCAGGGGCCAAAACGGGCCTACCACCTGCTTAGTCTGC
AAGCTAAGGATGTTTTCTTAAATTTTTAATTGGTTGGAGG
GAAATAGAATATTTTGAATACGTGAAAATTACATGAAAAT
CAAAGTTCAGTGTCAATGTTTCTCTGGTATACAGCACCCT
CATCCATTTACGTATTGTACATGGGGCCTTTCAGGCTACA
GTGGCAGAGCCGAGTTACCACGATAAGCACGTGAGGTAAT
GGATATGTTAATTTACTCCGTTTAGCCACTCCGCAATATA
TACGTATTTCAAAACATCACAGTGTACATGATAAATATAT
AATTTTTATTTGCCAATTTAAAATAATTTTTTTAAAGAAG
CAGCTACCACAGAAACCGTAAGTAGCATTCTCTTTACACA
CTACAAATTGTCATGAGGCAGTTGTAACTTACTTCTGTCT
CCTGTCTGGAAAGCCTAAATATTCATCATGTGAGTTTTTA
TAGAAAAAATTTATTAAAACCTGGAATAATTAATATAGCT
ATTCATCATTCCTTGAAGAACTTGAAGAACTTAGTATAAT
GGCTGTCTCTATGAGTCAGAGCTATCAAGTAACTTACTAG
ATTTCTTGAATCCTATCATGATATTAGTGTTTCTTTTTGT
TAAGTCTCATATATTTATATTATGTATTAATTTTAAAAAA
GATATATCTGGGCCAGCTGTAGTGGCTTTAGTCTGTCATC
CTAGCCCTCTAGGAGGCCAAGGTAGGATCACTTGAGCCCA
GGACTTCAAGACCAGCCTGGGCAACACAGCAAGACCCTAT
CTCTACAAAAATAAAACAAAATATTAGCAAGGCATGGTGG
CATGTACTTGTAGTCCCAGCTGGGCAGGAGAATCACTTCA
GCCTAGGAGGTCGAGGCTACAGTGAGCTATGATCACACGA
CTGCACTCTAGCCTGGGTGACACTGCAAGATCCTGTCTTT
AAAAAAAAATTTTAATGAAATGAAATAAATAAAACATAAA
AACATTTATCAAAGTATGCTCCACAAAACGGAAAAGGGAT
ACTGTTTTCTCACATTCCTTCAATCAGACCTACTGCATAC
GATGAAGGTTGCGAGGAATTCAAAATAAATAAGATGTAAC
TCCTGGCTCCACGTAATCGCATTCTACTAGAGACACAGTA
CTCCAGTAGAGATTGCTGCCACTAAAGGAAAAGCCAAAGC
AATGACGGTAACCTTTGCCATTTCATAATGTCATACAGAC
ACTTAAAAAATGTCACCTCCATCTGCATTAATGGCAAGTT
ATACACTCAAATACGTAAAGCAACAAGGCTTGACAAACAC
ATTTATCCATCAATACTTTCAAGCAAAGCATTAGCCTTAC
ATAGGCAATTAACCTCCATCAACACAGGTACAAATAAAAA
TGCTGGTTAAGAACTTACTAATTATCCTTCCCAACGGCAG
AAGTTTAGCTGGCATCTGGTTTTTAACGATGATAAATATA
CACCAACTCATCACAGGTTATTAACATGTAAGTGAAAAGA
AATATTTAACCAAATGGCTACAAATGAAGAATAGGATAAA
TAAGTATCATCATTAAAAATCCAAACAATGAGTTGCTTTG
TTTGAAAGCCTGAGCATCCTACAAACATCACTTTCTTTGA
AAGTAGAGAAATATTTCTGAGAATAATTGTCTCCTTAATC
AACTTCGAGATCAATCTGTTGTAATAAAGACAAAATATAT
AAATCAGAGATGCATGACACCATTTCATAATTAGAATGCC
AGGATCTGCCTGCACTTATGTATCTTAGCTGTTTGCCTGC
TTTACTTAACACCAGAAGAGAAGTATAATCCCAACAGCGA
AGTATTCCAGCAGCTGTTGTGAGCAGAGCAGAGAGACGTG
GCATGTAGCAGTTACTGCCACACGTATAGACACAAGCACC
CCGGTGATTGGAGGTTAGCAATCCTGGTGTGTCTGCTCGC
TTTTAGTGTTAAATATTTAATGGCATATTTTTCCTTAATG
GAACCCAAGCACATCTGATCAGTCACTGGGATCATTTAGT
AATGCAGTCAAAGTTATCATACCGCCATTTCACATCAACT
TTGTAATTAGATAATCCATCACTTTATTAATTCAAAAGAT
TGCTTTCTTTACTACTTTATAGCAGGCTACAGTAGTGAAA
CCCAACAGAGTTCATCAACAAAAAAGGCTCTAAAATCGGG
TCCTACGTGAACTTGAAACCCTCCAGTGACAAACATACAC
ACACTCCTGACCTTTCAAAACAACAGAGGTAATATGCTTC
CCACAAATTAGCCTACCAACAACAGTGAAGTAATACAGCA
CCAGTGTATCCAGAATGGGATGGTTAACAGGACTGAAAAT
TTAAGATTAAAACTGAATATAATATGACCAACTTTGTTCT
CGCTTTTTATTGAGGTACACTGTTTACCAGAGGATGAAAA
AGATACACAAGAAAGTTATTTAGTAATTTTCCCTCCATGC
TGATTTATATACTTCACTAAAATTATGAGGGAGTTACAGC
AGAATATCACATCCATTATTTATGATCACTCTAAATGTAA
AGGCACATACCGGTCAAACACAAGCACGTAACACAAGCAT
CTGGAATATAATATGATTTTCTCCTGCCTTATTTCTAATA
TACCAGAAAATATTAAATCACGATTTCTTATCATATTATG
AATTAGTAAGATTCTTGTTTTAACACCTTCTCCACTGCTT
CTCCAATTAAAAAAAAAAAGATTCTCCAATGAAAAAGAAT
TTACTCAGAATGAAACTGTAAAATTTAAATATCATAGTAC
CAAAAATACCCTCTAAAATACTCACTTTCCAATCTATGCA
ACCAGTGCATATTGCAAAACCAGCTACAGCCAATATAATT
AAAAATTAGATTTTGGAAAAGCAAGCTCTGGAGGTCACAT
ACGTGCCCTAAAGAACAAAAATAACATGCTACCAGGAGAA
TTATTAATTTGTTTGAAAAGAAAGACGGAGGGAACCTCTT
CTCAAACAGATGTGGAATTTCTAATAAAAAATTTCTGTGG
CCGTTGCACAACATTATAAAGTTCAACAGTACTTTGCAGA
GCTCCAGAAACACTAACAATGACGTATGTTTTGTGGTCAG
AAAGGTCACTTTTATTCTTGTTGCTGCCAATCTAATGTCT
GTTTTTGAAACATTCTACACAACTAGTCTATTTTCTATGT
ACCACATTTCTAATCAGGCTGTCAAATATATTTTTAGAAA
AGAAAGTTATAAACCCAGAAAAAAAAATTATATATTTTTC
TAGAACCCGGTACAATAATCCCTAAAAAAGTCTTTTATGT
GCATAAAAAATAATCTCAAAACAAATTCTACTGAAATTAA
GTTAAGACTATCAATGACCACTGCCAATAATTATCAGTGG
ACATTTTAAGGGATAGACTAGAGAAATACAATACGTTCCA
TGTCATTTCAATTAATTAAAACATGACAACTAAAGCACCC
TTAACTCCATCCTTTTAAGACGCATGTGTGAGAAAGATTT
CGGTCATCAAGGGGAGCCTACGTTTACCTTTCCTACATGA
AATCCCAAGAAACTACTTCGATATCATGGAGTTGCCATGC
ACGTTGGCAACAGTAAACGATTTCTGTCCACAATGGCTAT
GACTGAAACCAAGCCAGTTACTCGGGAAAAGACACCACTG
CCTGTTTGCAAAATTTCTTCTCAACAAAACAGGTAATTCT
CAGTATCTCAAGAGACACCAGCACTGGGCACAACTGTGTA
CAACCATCTGAGACTCTGGTTTACCATCAGTTGCAGACTG
TACTCTTGGATAGATGACAGCACAGGGAGACATAAAACAC
TGAAGTTCTATAATCCAATAAACATAAAGCCGGGAGGTGG
GAACAACAGTAGTAGAAATGAATAATATGTGTCAGATACT
ACTAGGTACCTTGTAGTTGATCCTCATTGAGATCTATGAA
GTAGGTATTAGTATTTCCATTTACAGAGAAGAAAATTGAG
ATGGAGAGAATTTGATTTATTTGACTGAGGAAAACGACCT
AACCATCATATGATTCAGCCTCCCATTTAAATTTGACCTC
TCTCTAACTGTAATTTTTGTTTGTTTTGAGTTGGGGTCTC
ACTCTGTCACCCAAGCTGGAGTGCAGTAGAGCAATCACGG
TTCTCTGCAGTCTCAAACTCCTGGGCTCAAGCAATCCTCC
CATTTCAGCACACCAAGCAGCTGTCTACTTGTAATTTTCT
GACTGTTAAAGGATATATTTATGCTTAAGAGTATATACAT
TTTCTATATTCATAGCAAATGTTTAGGACCCAATCAGTAT
ACTGAATCACAGCATTTGTCAGGCCATAATAAGTCTTTTT
GAGACAGGGTCTCACTTTGTCGTCCAGGCTGGAGTGCAGT
GGTGAGATCACAGCTCACTGCAGCCTCGACTTCCTAGGCT
CAAGCAATCCTCCCACCTCAGCCTCCCAAGTAGCAGGAAC
TACAGGTGTGTACCACCATGCTCAGCCAATTTTTTTTTTT
AAGTTTTTTAGTAAAGATGGCATCTCGCTATGTTGCCCAG
GCTGGTCTCGAACTCCTGGGCTCAAATGATCCTCCCACTT
CAGCATACCAAAGTGCTAGGATTATAGGAATGAGCCACTG
CGCCTGAACAATAAATCCATTTCAAAACCTAACAGGTGCT
GGGTGGGGTGGCTCACGCCAGTAATCCCAGCACTTTCAGA
GGCTGAGGTGGGCAGATCACTTGAGGTCAGGAGTTTGAGA
TCAGCCTGGCTAACATGGCAAAACCCCCATCTCTACTAAA
AATACAAAAATTAGCCAGGCGTGGTGGTGCGCGCCTGTAA
TCCCAACTACTCAGGAGGCTGAGGCACAAGAATCACTTGA
AAGCCAGAAGGCAGAGGTGCAGTGAGCTGAGATCACGCCA
CCGCACTCCAGCCCGAGCAACAGGGTGAGACCCTATTCCC
AAAAGGGAAAAAAAAAAAAAACTGAAAGGAAATTTTGTTT
GAAAATGGAAGTGGGGATTTAAAAAAAAAAAAAAAACGTG
TGCAGTAGAGAGGAGAAAGGGCTCATAGAGATGGAGACAT
ACATCTTCTCATCTCTAAACAATGTGAAGAAGAGTCAGCA
GAAATGAAATTGGCCTTTATTTTTTATGAGCATATAAATA
ATCACATCTCCTGTGTTCATCTGTATAGCCCCGGTGCAAT
TCCTACCCTTTGAACACCTTCATTGCTGTCTGTGGAAATT
ACCACCTCCGTTCAGTCACACACCCCAGCCACACACCCCT
GCCACACTCCCAGCCACACCCCCAGCCACACAGCCCAGCC
ACACACCACCCGCCACACCCCCAGCCACACAGCCCAGCCA
CACCACCCGGCCACACCCCCAGCCACACAGCCCAGCCACA
CACCACCCGGCCACATCCCCAGCCACACACCCCAGCCACA
GACACCCCAGCCACACCCCTCTCAGCCACACACACCCCGC
CACACTGCCCCAGCCACACTGCTCCCAGCCACACCCCAAC
CACACACCCCAGCCACACAGACCCCAGCCAAACTCCCAGC
CACACCCCAGCCACACACCCCAGCCACACACCCCAGCCAC
ACACACCCCAGCCACACACCCCAGCCAGACACACCCCAGC
CACACACCCCAGCCACACACACCCCTGCCACTCCCAGCCA
CACCCCCAGCCACACTGCCCCAGCCACACCCCAGCCACAC
ACCCCAGCTACATACCCCGTGGCCACACACCACCTGCCAC
ACCCCAGCCACACCCCTCTCACACACACACCCCGCCACAC
ACCCCAGCCACACACCCCAGCCACACACACCCCAGCCACA
CACCACCTGCCACATCCCCAGCCACACACCCCCAGCCACA
GACACCCCAGCCACACCCCTCTCAGCCACACACCCCCAGC
CACACTGCCCCAGCCACACTGCTCCCAGCCACACCCCAAC
CACACACCCCAGCCACACAGACCCCAGCCAAACTCCCAGC
CACACCCCAGCCACACACCCCAGCCACACCCCAGCCACAC
ACACCCCAGCCACACACACCCCAGCCAGACACACCCCAGC
CACACACCACCCGCCACACCCCCAGCCACACCCCAGCCAC
ACCCCAGCCACACCCCAGCCACACTGCCCCAGCCACACCC
CCAGCCACACACCCCAGCTACATACCCCGTGGCCACACAC
CACTGCCACACCCCAGCCACACCCCTCTCAGCCACACACC
CCAGCCACCCCCAGCCACACACCCCAGCCACACCCCACCC
CGACACATGCCCCTGGCCACATACCACCCGGCCACACCCC
CCAGCCACACCCCTCTCAGCCACACACACACCCCAGGGAA
CATACAATCGAAGTTTAAAAAAAAAAACTATGCAAATAAA
GCTGCAAGTAAATTGCTCTAGCCTCTCCATCCACCAGATT
ATCACTTAGCATCTCCTCCTCTAGAGAAACTCTGGGAGTA
TCCCTACCCTCACTTTCTATGACATTTAGTACAAAACAAA
CATTTTCAACATCAAGCTCTTATTCTAACTCTACCATAAT
TACTAAATGTAACTGAAATCTGTATTCCACAGGTAACAAC
TTCCTTTGAAAACCTTCCCCAGAGGAGGTTGATATATTTC
CCTCAGGAGGTTGGAGGAATCAACACCCCTGAGTCCCCAG
CAGCATTTCTAGACCACCGTGTGTCACTGTTTCCCAGCAC
CATCCTCGCTTTTGAAATGTATGTCAGTTTCTACTTCTGA
TATGAGGTTCCCCTTGATACCCACCCTTGGAAAAATTCCT
CCTTCCTATGGCTCATGTGACTCAGTTTTTACAGCCAGGC
AACAAATTCATAAGTGGACAGGATACATTTATACAGAAAA
CTCCACAATCAAACCCCAATTGCTATTAGGGTGCGTGTGT
ATTAACACTGGTGCTCAGAGTCAGAGTCAGACTAACACTG
GTGCTAAGAAGTGGGGTGAAAAGGAGGAATATCTGGGAAA
TGACCGGGAAAATGACTACAAAAGGTCTCAAGTAACAGAA
CAAATTTTCCAAGTAAAATTAAGGCTTACGCAGCAGATGC
ACGTTCGGCACTGAGAACCTGGTCCGACAGGAAAGACACA
CCATTTTTCAGCCAGAAACTCCAGTGTTCAAAATACAAGC
TGCCAACTTTTCAGGCATTAATCATGAGTGTCCATTAGAA
AAAGCCATCAGCTCACCAGACAATGAAATATGCTCTCAGG
ATTAAGAACGGTCTCATCCTCCCCAACCCCTGACCTTTCG
GGGAAAGTGCAAGTTTGATAAAGATGTGCATATTCTTCAA
GTAAGACTTTTGACCTGATGAAGTTTTCTGCCTTGATAGA
CAATTTTGAAATTTAGAATTAGCCACACACTTCTACAATC
CTGTATCAAGAGGACTTTGTACACACTAGACCTGCAAATA
AATACATAAAAGTCCGCTGAGCCTGCTAAGCAAATTCAAA
TTCAACTAACAAACACCTCTCAGCGGGGCAAGAGACTTGA
TAAGAAAAGACTAATTCTAATGAAGGTGTAAAACTCCAAA
CAAAGAGAAAGAACATCTGCGTGAACTGTAAGTATTTAAA
ATGATAGATATAAAATGAGTCTGAAAATTAGGGAAACCAG
CAGATAGGAACATGAAGATTCATTCCACTAGTCCCTCTAT
TTTTGTGTGTGTTTGAAAACGTCTGTAATCTAAAAGTCAA
AAAAATTAAGACATAAGCAAGTTTAGAAAAGCTCTCAGAA
TTCCATATGCCTTCAATGACAATCAGAAGGGCTAAAACTG
GCCAGGCGCAGTGGCTCACGCCTGTAATCCCAGCACACTG
GGAGGCTGAGTCGGGCGGATCATCTGAGGTCAGGAGATAA
ATTTTTGTATTTTGTAAAAATACAAAATTTATTTTTGTAT
TTTTTTTACAAAATACAAAAATTAGCTGGCATGGTAGCAG
GCGCCTGTAATCCCAGCTCCTTGGGAGGCTGAGGCAGGAG
AATCACTTGAACCCGGGAGGCGGAGGTTGCAGTGAGCCGA
TGTTGTGCCATTGCACTCCAGCCTGGGCGACAAGAACAAA
ACTCCGTCTCAAAAAGAAAAAAGATGGGCTAACACATAAG
CTTAGTACGTCTATTGTCTGCACAGAACCTGAATGAATGT
AAATGAGAGGAACCAAACGAAAACCATAAAACAAGATCTT
GTTTATTGAGGCCAGGTAAAGCCAGGCTTGTTGACAGCAT
AAATTCAGAAGTCAGCAGCTTCCTCTGTATGTACAAACTG
CCAGTCAGGGATAGTTGCATGTTGACCTGCTTTCCACAGC
CTAATGAACTGACTTTTGAATTTACCCTGTGAAGAAGGCT
GACTTTACCTGGCCTCAATAAAGAAAACCCTGTTTGAAGT
TGTTTTTCTGTGGTGCCCATTTCTTCTCTTTGATTGATTA
ATTTTATATCAAAGTAAAATGAGCAGAGGAGCAGTAGACT
GGGATAAAAATCTCTGCCCAGGGATCCTGACCCAGTTCCC
ACGTGCTTGATGTGATTTGTACCATCACACACCGCCAACA
TTCTGATCTCAGCGACTCATCCCTGAAAGCTGCAGGATCC
ATTTAGGTTATTTAGGATCTTTCATGAACAAGGAAGGAGA
AGGAGTCGGGGGGCGGGAAGGAGGGAGGAGAAGGAGTCGG
GGGCGGGAAGGAGGGAGAAGGAGTCTGGGGTGGGAAGGAG
GGAGAAGGAGTCTGGGGGTGGGCAGGAGGGACAAGGAGTT
GCGGGTGGGAAAGAGGGACAAGGAGTCGGGGGCGGGCAGG
AGGGAGAAGGAGTTGGGGGTGGGAAGGAGGGACAAGGAGT
TGGGAAGGAGGGACAAGGAGTCTGGGGTGGGAAGGAGGAG
AAGGAGTCTGGGGTGGGAAGGAGGAGAAGGAGTCTGGGGT
GGGAAGGAGGGAGAAGGAGTCGGGGGCGGGAAGGAGGAGA
AGGAGTTGGGGGTGGGAAGGAGGGAGAAGGAGTTGGGGGC
GGGCAGGAGGGAGAAGAAGTTGAGGGGCGGGAAGGAGGGA
CAAGGAGTTGCGGGTGGGAAGGAGGAGAAGGAATCGGGGC
GGGCAGGAGGGACAAGGAGTTGGGGGCGGGCAGGAGGGAG
AAGGAGTCTGGGGTGGGAAGGAGGGAGAAGGAGTCTGGGG
GTGGGCAGGGGGACAAGGAGTTGCGGGTGGGAAAGAGGGA
CAAGGAGTCGGGGGGCAGGAGGGAGAAGGAGTTGGGGGTG
GGAAGGAGGGAGAAGGAGTCGGGGTGGGCAGGAAGGAGAA
GGAGTCGGGGTGGGCAGGAGGGAGAAGGAGTTGGGGGCGG
GCAGGAGGGAGAAGGAGTTGGGGGTGGGAAGGAGGAGAAG
GAGTTGGGGGCGGGCAGGAGGGAGAAGAAGTTGAGGGGCG
GGAAGGAGGGACAAGGAGTTGCGGGTGGGAAGGAGGGAGA
AGGAATCGGGGCGGGCAGGAGGGACAAGGAGTTGGGGGCG
GGCAGGAGGGAGAAGGAGTCTGGGGTGGGAAGGAGGAGAA
GGAGTCTGGGGTGGGCAGGGGGACAAGGAGTTGGGGGTGG
GAAGGAGGGACAAGGAGTCGGGGCGGGCAGGAGGGAGAAG
GAGTTGGGGGTGGGAAGGAGGAGAAGGAGTCGGGGTGGGC
AGGAAGGAGAAGGAGTCGGGGTGGGCAGGAGGGAGAAGGA
GTTGGGGGCGGGCAGGAGGGAGGAGTTGGGGGTGGGAAGG
AGGGAGAAGGAGTTGGGGGTGGGAAGGAGGAGAAGGAGTT
GGGGGCGGGAAGGAGGGACAAGGAGTTGGGGGCGGGAAGG
AGGGAGAAGGAGTTGGGGGCGGAAGGAGGGACAAGGAGTT
GGGGGCGGGAAGGAGGGAGAAGGAGTTGGGGGTGGGAAGG
AGGGACAAGGAGTTGGGGGGAAGGAGGGACAAGGAGTTGG
GGGCGGGAAGGAGGGAGAAGGAGTTGGGGGCGGAAGGAGG
GACAAGGAGTTGGGGGCGGGAAGGAGGGAGAAGGAGTTGC
GGGTGGGAAGGAGGGACAAGGAGTTGGGGGCGGAAGGAGG
GACAAGGAGTTGGGGGCGGGAAGGAGGGACAAGGAGTTGG
GGGTGGGAAGGAGGGAGAAGGAGTTGGGGCGGGAAGGAGG
GAGAAGGAGTTGGGGGTGGGAAGGAGGGACAAGGAGTTGG
GGGCAGGAAGGAGGGACAAGGAGTTGGGGGCGGGAAGGAG
GGACAAGGAGTTGGGGGCGGGAAGGAGGGACAAGGAGTCT
GGGGTGGGCAGGAGGGACAAGGAGTTGCGGGTGGGAAGAG
GGACAAGGAGTCGGGGCGGGCAGGAGGGAGAAGGAGTTGC
CGAGTTGCCGGGTGGGAAGGAGGGAGAAGGAGTCGGGGGC
GCGGGAAGGAGGGAGAAGGAGTCTGGGGTGGGAAGGAGGG
AGAAGGAGTCGGGGCGGGCAGGAGGGAGTGATTTCTTTTA
AGGACAAATTTATAAGCAGAAAAATACAAATTAAAAACAT
TAACAAAACTTTCACCAGGAAGTACAGAAGCCATAGTCTG
TTTACTAACCCATATTTTAATGCAGAAATGACACATCTAC
GGCCAGTGATGCCCCAAAATCTCAAAACTGCGTATGTGCT
ACTTTTCTAGCACTAACAAACATGGTGTGAGAAGGGTAAG
CACAGTATTAAAAACTGGTTCACTTAATCATAGCAACAGA
ATTTCCCCCCATACAACATGGAGAGAATTTCATTATAAAA
TACATGAGACTAAAATCTTTAGAAAGAAAGAAGAACTGGG
ATAGTAATTCACATTTTATAAGTAGCAATAGAAAGTATTT
TAAAATATTTTTCACGGATATTAATAACATCAGTAATTAT
CACTGGAACATTTTCCAACAATAGAAATAATTACCACAGA
ATAGCCACAAACTTAACACTAGCAATGAGGTAACAATCGT
CACAAGGTATGTTTTTATCTTTCAGTAGGTGATCGTGTTT
CTAGTGTTTGACAAGAAAAGAGCCTTGTGCAGTGTACACG
ATACGTCTACAGGTTGTAATTTTCAGAAGCATATGAACTA
CATGAGAAAGTTTTCATATGCACTGTAAGTAACCAATAAA
TTTTGAAATCAATTTTAAATTATAGATAAACCAGAATATA
ATGCTAAGATGACATTAATCAGAAAATCATAAAAATGTAC
CATACAGAATAAAAATACGTTTGAGAAAACCTAGAATCAA
TCTCCAGCAATCAAACCAATTACATTTAATTTTTCAGAAA
ACAGTAAATTTTAAAACATGCCTTAAAATATTAATGACAT
AAATCTATCTTTAAATGTGTGCTTACAAATTACAAAATAA
GTGGCAAAATTGTCAAAAGTAAAGTTTTACTTGTTATTAA
ATTGAGATCAACATTAGAACAAATGCAAACACACGATCTG
AGAAAGCGAGGACAGCAGATCCACAGCAGTGAGGGGAGTG
TTTCTGTCATCCCTAGCCCAGGGTAAACATCAAGAATCAA
TCATTTCATACCTATGGGCTCATGAAGAAAAGGGAAAAAA
AAGAATCAATCATCACGCTCTTCCTCCGTAGGCCAAGATA
AACCCTCGGAATCATTTTTTTAAAAAAAACTTCAGGAGGC
CGGGCGTGGTAGTTCACCCCTGTAATCCCAGGACTTTGGG
AGGCCAAGGTGGGCGGATCACCTGAGGTCAGGAGTTCAAG
ACCAGCCTAGGCAACATGGTGAAACCTCGTCTCTACAAAC
AGAAAAAAAAAATTAGCTGGGCATGGTGGCTCACGCCTGT
AATCCCGACTTCTCGGAATGCTGAGGCATGAGACTCGCTT
GATTCTGGGAGGCGGAGATTGCAGTGAGCCGAGATCGTGC
CACTACACTCAAGCCTGGGCGACAGAGCGAGACTCTGTCT
TAAAACAAAAAAGAAAAGAAAAGAAACGGATTTCAATAAA
TTTTTCTTTTCAAAGACAGGCTCTATGCTTAAACCACCAC
TGTAAAGCTCAATGAATGCAATGCAACGGCAAACAAGTCC
ATTCACAAAAGATAATGGAATATGCTCTTCTTAGAAAAGA
AAGCATACTCTTTCTTCCAAGGGTAGACTTTGAGAACTGA
CAATGAACATACTCAGGCAATAACAAGAATATTAATAAAA
CAGAAAATTTCATACCCTTTTCAATGCACACAATACATTC
TCTCATTCTCTACTCACTATGATAAGGGAGTAATAGAAGG
CATTAAGGGTCTTGAATTTCCTGTCAAGATTCTCGACTTT
TTTGTAACCAATGACAAAATAAGGAGCGAATGGTTGATGT
ATGGAATTAGCAAAGAGAGCAAACTTAACACTTACTTTTG
CAAAGGCTTCAAAAAGGTCAAAGGCAGGTGGCAGCTGAGA
GGCATCCTGTATTTCTTCTCTCATGAAATGTTGAAATGTC
ATTACAAGTTGCCTGAGGCCCTCTTTCTTATCTTCAGTCA
GTTTGTTAATATCTTTTTTAAAGACAAAATAAATAGCACG
ATCTCAAAGTAAACTTTTAAAGGATAATTTTCAAGTGTTC
AATGCTGGCTGTTAAACCAGATATTTCCTACCTTACATTG
GATTCTGACAAACAGCGAATACATATTGTTTTATCTTTTG
CCAACTAAAAATGATGCATATGTTATCAATTAAATTCTGC
CAAATTTTGTCTGCAACGTAAGATCAAACACCTATCAAAA
CATAAGTGTGCATATATATGAAAAAGCATTAAAACCAAAA
TCAGTAAGGTTGTGTGTTACCAGATTTTCTATATCATTCT
GTACACACATACAAACAATTATAAGTTCATATTAAGTCAG
TAAAGTTAAGCAGACTTTTCCATGAAATAACTTACAACTA
GGTCATGACTAAACTAATAAATAGCATCACCTCTAAGGTA
AAAAGACAGAAAATGAGAACTAAAAAGTTCAGATAAAGTT
CAAATAGGTTAAATTTGTCATGTGGTTAGTATAGCATGAA
TAGAACAGGGATCAAGCAAAGCAATTTCAACCTCAAGTTA
TCTGAGCTGAATAAACAAGATAAAGGAGCCCGGCGCGGTG
GCTCATGCCTGTAACCCCAGCACTTTGGGAGGCTGAGGCA
GGCAGATCACTTGAGATCAGGAGTTCAAGACCAGTCCGGC
CAGTGTGGTGAAACCCCATCTCTACCAAAAATACAAAAAT
TAGCCGGGCATGGTGGTACGTGCCTATAATCCCAGCTACT
CGGGAGGCTGAGGCAGGAGAATCACTTGAATCCAGGAGGT
GGAGGTTGCAGTGAGCCAACATCACACCACTGCACTCCAG
CCTGGACAAAAAGAGAGACTCCATGTCAAAAAACAAGACA
TGATGTGGCATCACCCCAAACAGAAGGAGATGGTTCTAAA
ACAAAAGAGGAAAAAAAAGTTCTAAAGCCAATACTACCCC
CTTTACATATCATTTTCAATTATACCACAAATGGGGTGTT
CAGGCTGAAAGTATATAACAGGTCAATCACGAACGTTTGA
GAGTATTTCACTTAAGGTCATGTGTATGACACTATTACTG
AGAAGGGCTAATGCGAAGAGTAAAACCCATGGTAACAGAT
GTTAATTATCTAGCAGTAAAATATAACAAGAAAATTTGAA
TACTTCGCTGTCTTTTAAAACTTGAAAAGATACATCAAGT
TGAACTATATCATAACTCTGTTGCTAATGTCTATGCATAT
TCTTTAGATTACTTATTTGACAGAATAATTAACCCAGTGA
TTTCTTAAATAATCATTTATTATCATGGGAACTTAGGATC
CCACAACCTTATATAAGTCTGTACTAGTTCATCTTCTTGT
CTCCATCCAGAAGTATTGAACTGTGCAGCAAATTTACTCT
ATGTGCCCTGGCTAGTTTTGAGTTGAAATCACTTACAACC
TCAATGAAAAGGATCTGTGCCAATACGAAAGCAAAATGAA
GCCTACCTTTGCTTAACACTCAGATATGGGAAGCTTTTTA
AGTCATCCCAAGAATGTGGCTACCTACATGGTAGTTTCAG
AGAAGAACGATGTTCAACACTGCCATGGAGACTGAATCAT
CTGTACCTTTTACCTTCCTTAATATCTAAAAGATCAGTAA
CCCTAAAAGCATCGTGGAATCCCCCTGTTCACTAAATCAC
TCTTCTCTGACATCAAAAAGAAACCAGAACAGGAAATTAA
GAGAGAGAAGAAGGGAAACAGGAAGGAAAAAAAATAAGAA
AAATGATTTCGTTGGCCGGGCTCATGCCTGTAATCCCAGC
ACTTTGGGAGGCCAAGGCGGGCGGATCACGAGGTCAGGAG
ATTGAGACCATCCTGGCTAACATGGTGAAACCCCGTCTCT
ACTAAAAATACAAAAAAATTAGCTGGGTGTGGTGGCGGGC
GCCTGTGGCCCCAGCTACTCAGGAGGCTGGGCAGGAGAAT
CCCGGGAGGCAGAGCTTGCAGTGAGCTGAGATCGCACCAC
CACACTCTAGCCTGGGCAACAGAGCAAGACTTTGTCTCAA
AAAAAAAAAAAAAAAAAGAAAAGAAAGATTTCATCAACTG
GACTAATGGTCACACTACCCCATGTAACCTGAACATCTTT
ATGGTGGTTTACTAACCCCTATCAGGACAGAGCTACTCCG
GAATAAGTGGAATAAACCAGAGTGACAGTTGTATATAAAA
ATAAATCTTGTTAGGTTTGCATCACATTATAAAGAAACAG
AAAAACAAAGTTAAAAATAAATCCGTTCACCAACTCGGCA
AACAAATCATAGAAATTTTTTTTAAGATGCTGATAGACAA
TCACTTACTTGACTCCAGATCATAAAATGAGTAAAGCTTC
TCTGATTCTGAAGGCGTTCCATCCATCTGTGAAGGAAAGG
GGAAAAACGCCAATAAAAATTTCAAGTGTTCCAATATATA
AACAAATATGTTTGAGTACCTTTATATATTTAAATGGAAG
TCTATCAAAAAGAACATTTTCTATATATTCTTTCTATTCA
TCATTCTTATTAGACCGAATTAATCAACAACTTTAAAATA
AAAATCTAACTTGTATCTTCACTCAACAGTTTAATCTCCA
AATGCAAAACTGTTGTACAAGAAGTTCCCATATTTTTATA
TTCGTAAAACTCTCTATAAAATTGTATACTGGCCAAGAGT
CAGTAAACAATAGGAAAAGGAGGGGCATGGGAGCTCACAC
CTATAATTCCCCAGTACTTTGGGAGGTCAAGGCAGGCAGA
TTGCTTTAACCCAAAAGTTCAAGGCCAGCCTGGGCAACAT
GGCAAAACCCTATGCCTATGAAACATACAAAATTAGCCAG
GCATGATGGCATGCACCTGTAGTCCCAGCTACTCAGCAGG
CTGAGGAGGGAGAATCACTTGAGCCCAGCAGTTCAAGCTT
GCAATGAGCTGTGATCATGCTACTATACTCCAGCCTGGGT
AATAGACCAAGTCCCTGTCTCAAAAAAGAAAAAAAAGGGA
AGAACAGATAGGGAGCCTACAATAAGTTGAGAAAGATATT
CACGCTAAAGACGGGTAAAAAAATCTGAGAGGCTTCACCA
CAGCAGGATTTCACAGAGTTTATTATTTTGCCACTTATGA
AAAAGGGCCAAAGAAATCACTTCAATGAATTCTAGGGAAA
AAAAAAGATAAGTACTCTTCCAGTTAATACTAATTATCTA
TGCATATCTTCCTTGAAGAGGCAAGTAGAAAATGACATAC
TTGCCCCATGCATTAGTTCACAATAGCCAAGTTATAAAGA
CAATGTAACAGAGATTACTGCCATCTCATATCGCAAATAC
AGAACCTCCTCCATCTTTATTCCCACAAGAAGACAGCAGG
GCCTTCAAAGAGAGGCTGTGCATTTCTTCACTGCTACAGA
TTCCGTGATTAATAGGAAAAGAACAAATTTTTTGTCTTAA
GACATTCCCTGGAATAATCTACCTTCTACATTAACATGGG
GTTAATTTCAGACTTAAAGGCATACCTCATTTTCTTATAC
TTCACTTTATCATGCTTTTCAGACATTACACTGAAGGTTT
ACATCATCAAGCAAGTCTATCGATGCCATTTTTCTAACAA
CACGTGCACACTTTGTGTCTATGTGTGACATTTTGGAATT
CTAACAGTATTTCAAACTTTTTCTTATTATTGTATCTGTT
ACTGTGACCTGTGATCAGAGATCTTTAATGTTACTACTGT
AATTGTTTTGGGGTACCACAAACCATCCCCATATAAGACC
ACAAACTCAATCAATAAACGTGTGTGTTCTCACTGCTCTG
CTGATCGGCTCTTCCACTGTCTGGCTATTCCCCTATCTCT
TCCCTCTCCTCAGGCCTCTGTCTTCTCTGACACAACAATA
TTGAAATTAGGCCAATTAATAACTTTACAATGACCTGTAA
GTGAAAGGATGAGTCGCACATCTCTCATTTGAAATCAAAA
GCTAGAAATGAGTAAGCTTAGTGAGAAAGAGAAACTGAAA
GCTGATAATAGACCATAAGTCAGGCCTCTTGCACCAAACA
GTCAAGTTGTCAATACAAGGAGAGTTCTGAAAGAAAACGA
AAAGAGCTACTCCCATGAACACATGAGTGAGTGATAAGAA
TGCACGACAGACGTATTGGTGATCTAGAGAAAGTCTGAGT
GGCCTGGATGGAAGATCAAAACAGCCACAATATTCCCGTG
AGCCAAAGCCTAATCCAGGAGAAAGCCCTAACTTGCTTCA
ATTCTATGAAGGCTCAGAAAGGGAGAAAATTGCAGAAGAA
ATGCTGGAAGTTAACAGAGGTTGGTTCATAAGGTTTAAGG
AAAGAAGTCATCTCCATAACATAAAAGCACAAGGTGGCCA
GGTGCGGTGGCTCACACCCATAATCTCAGCACTTTGGGAG
GCCAAGGCAGGCAGATCACCTGAGGTCAGGAGCTTGAGAC
CAGCCTGGCCAACATGGTAAAACCCTGTCTCTACTAAAAG
TACAAAAAAATTAGCCAGACGTGGTGGTGAGTGCCTTTAG
TCCCAGCTACTCAGGAGGCTGAGGCAGGAGAATCACTTGA
TCCTAAGAGGCAGAGGTTGCAATGAGCCAAGATCACACCA
CTGCACCCCAGCCTGGGTGACAAAGCAAGACTCCATCTCA
AAACATACATACATATATGCATACATGCATAATCCAAAAA
AGTGCAAGGTGAAGCAGCAAGTGCTATATAGAAGCTGCAG
CAAATGATCCAGGAGACCTGACAAAAATAACTGAATTTGG
CTACACTAAACAACAGATTTTTTTTTTTTTTTTTGAGACG
GAGTCTCGCTCTGTCGCCCAGGCTGGAGTGCAGTGGCGCG
ATCTCGGCTCACTGCAAGCTCCGCCTCCCGGGTTTACGCC
ATTCTCCTGCCTCAGCCTCCCGAGTAGCTGGGACTACAGG
CGCCCGCCACCTCGCCCAGCTAGTTTTGTATTTTAGTAGA
GACGGGTCTCACCGTGTAGACCAGGATGGTCTCGATCTCC
TGACCTCATGATCCACCCGTCTCGGCCTCCCAAAGTGCTG
GGATTACAGGTTTGAGCCACCGCGCCCGGCCTAACAACAG
ATTTTTAATGTAGATGAAACAGTCTTATATTGGAGGATGT
CATTTAGGACTTTCATAGCTAGAGAGAATTCGATGCCTGG
CTTCAAAGAACAAGTGGACTTTTTTTTTTATTGTTATTAT
ACTTTAAGTTCTAGGGTACATGTGCACAACTTACAGGTTT
GTTACATATGTATACATGTGTCATGCTGGTGTGCTGCACC
CATTAACTCATCATTTACATTAGGTATATCTCCTAATGCT
ATTCCTCCCCCTTCCCCCCTCCTCACAATAGGACCTGGTG
TGTGATGTTCCCCTTCCTGTGTCCAAGTGATCTCACTGTT
CAATTCCCACCTGTGAGTGAGAACATGCAGTGTTTGGTTT
TTTGTCCTTGTGATAGTTTGCTCAGAATGATGGTTTCCAG
TTTCATCCATGTCCCTACAAAGGACATGAACTCATCCTTT
TTATGGCTGCATAGTATTCCATGGTGTATATGTGCCACAT
TTTCTAATCCAGTCTGTCATTGATGGACATTTGGGTTGGT
TCCAAGTTTTTGCTATTGTGAATAGTGCCGCAATAAACAT
ACGTGTGTATGTGTCTTTATAGCAACATGATTTATAATCC
TTTGGGTATATACCCAGTAATGGCAAGTGGACTTTTTTTA
GGGACTAATGCAGCTGGGGACTTTAGGTTGAAGCCAGGGC
TCATTTACCATTCCTAAAATGCTAGGGCCCTTACTATTTG
TGGTAAATCTACTTCGCCTGTGCTCTACCAATGGAACAAC
AAAGCGTAGATGACAGCACATCTGTTACAGCATGGTTTAC
TGAATATTTTAAGTCCACAGTTGAGACTTACTGCTCAGTA
AAAAAGATTCCCTTTAAAATGTTACTGCTCGTTGACAATG
CATCTGGTCACCCAATAGCTCTAATAGAGATATTTAAAAA
CTCAAATGTCGTTTTCATGCCTGCTAACACGACCGTCATG
CTGCAGCCCATGAATCAAGGAATCATTTTGACTTTCAAGT
CTTATTTTAAAACTATATTCCATTAGGCTATAGCTGCCAC
AAATATTGATTCCTCTCATGGATCTGGACAAAGTAAATTT
TAAAACCTTCTATAAATGATTCACAATTCTAAATGCCATT
AAGAAGATTTGTAAATCCTGGGAGGTCAAAACATCAACAT
GAACCGAAGTTCAGAAGAACTTGATTCCAACCTTCGTGGA
TAACACTGAGGGGTCAAGACTTCAGTAGAGGAAGTAACAC
TGTAGATGTGATGGAAAGAAAAAAGGAACTGAAATAGAGA
AAGAAACTGTGATGTGATGGAAAGAACAATGGAACTGGAA
TCAACACGAAAACCTAGGAAATACCTTTCTACACATGAGT
CCTGGGAAAGAATTTATGACTTAAGTCCTCAAAAGCAATT
GCAACGAAAACAAAATTGACAAGTGGGACCTAATGAAACT
AAAGAGCTCCCACACAGCAAAATAAACTTGCAACAGATAA
ACAGACAACTTACAGAATCAAAGAAAATATTCACAAACTA
TGCAGCCAACAAAGGTCTAATATCCAGAATCTATAAAGAA
CTTAAGCAACTCACCAAGTAAAAAACAAACAACCTCATTA
AAAAGTGGACAAAGGGCCACCACAGTGGCTCACACCTATA
TAATCTCAGCACTTTGGGAGGCCAAGGTGGGAGAATTTCT
TGTGCCCAGGAGTTTAAGACCAGCCTGGGAAACATGATGA
AATTTCGTCTTTCCAAAAAAAAAGGAAAAATCACAAAAAC
TAGTTGGGCGTGGTGGCGGGCACCTGTGGTCCCAGCTACT
TGGAAAGCTGAGGTAGGAGGATTGCTTGAGCCCCAGAGGT
TGAGGCTGCAGTGAGTCATGATCACGCCACTGCACTCCAG
CCTGGGGCAACAGAGTGAGACCCTGTCTCAAAAAGTAAAA
ATAAAAAGTGGGCAAAGGACAAGAACAGACACTTCTCAAA
AGACGACATACAAGTGGCCAAAAAAATAGGCTACGTTACT
AATCATCAGAGAAGTGCAAATCAAAACCACAATAAGATAC
CATCTCATACCAGTCAGAGTGGCTATTATTGAATCAAAAA
ATAACACAGGCTGGAGAGGCTGCAGAGAAAAGGGAACACT
TGTCAACTGTCCGTGGGAATGTAATCTAGTTCAGCTGCTG
TGGAATGCAGTTTGGAGATTTCTCAGAGAGTTACCATTCA
ACTCAGCAATCCCATCATTGGGTATATATCCAAAGGAAAA
TACGTCACTCTACCAAAAAGATGCATGTACTCATACGTTC
ATCACAGTGCTTTCACAATAGCAAAGGCATGGAATCAATC
TAGGTGCCCATTAACAGTAGAATGGATAAAGAAAATGTGA
TACATAAACACTATGAAATATTATGCAACCATTAAAAAGA
GTGAAGTCATGTCTTTTGGAGCAACATGAATGCAGTTGGA
GGGCATTATCTTAAGTGAATTAACATAGAAACAGAAAACC
AAATAGCTCTCACTTATAACTGAGAGCTAAATATTGGGTG
GACGTGGACACAAAGATGGGAATAACAGACACTGGGGGAT
GCAAGGGGCAGGTAAGGAGCAGGAAGTGGGCAAGGGATGA
AAAACTAGCTACTGGGTATCATGCTCACTACCTCGGTGAT
GACATCCATCATACCCCAAACCTCAGCATCATGCAATACA
CCCATGCAACAAATCTGCACATGTACCCCTGAATCTAAAA
TAGAAGCTAAAACTTTTTTTAAAACAGAGAGAAGTAGAAC
CTGAAGAAGTAACTGATTTTCTGCAATCTCATGATAAAAC
TTGAAAAGATGAGGAGTTGCTTCTTATGAATGAACAAAGA
AAGTGGTTTCTTGAGATGGAACCTGCTCCTGGTGATGATG
CTGTGAGGTATCGTATGCTACAGTGAAATCATTTGCAAAA
GGAAGAGGCAATCAAGGCAGCAAATTCGACTGTTGTCTTA
TTTTAAGAAATTGCCACAGCCACCTCGAACTTCAGTAGCC
ACCCTGAACTTCAGCAACCACCACTTGATCAGTCAGCAGC
CATCAACATCCACCAGAGAAAAGATGACGATGCACTGAAG
GCTCTAACGATCCTTAGCACTTTTAGAAATGTATTTTTTA
ATTAAGGTATGTACATTGTTTCTGTTGGCATAATGCTATT
GCACACTGAATAGACTACAGTGTAGTGTCCACATAATTTT
TATATTTACTGGGAAGCCAAAAAATTTGTGAGACACATTT
TATTGCAATATTTGCTTTATTGTGGTGGTCTGAAACTGAA
CCTGCAACATCTCTGAGGTATACCTGAAAATGCAACTGCA
TATGCTCATTTAATCAAAACCCAGCTACATTTCATGAGTT
TTATACTCACAAGTTTGAAGACAACTCTGCCAAGAAGTCG
AACGGAGTCTGGAGGATATCTGGGTTTGCAGCTTTTAAGG
CATTTGCATTCCCGTTTGTGGTCCGGCCAAGCTTTTTTCT
ATCAAGACAAGAGTGGGGAGAACATAGGTGACCTAAAATT
TAACTTTCATTTATACTGGTTTTGAACATCGAGAGTTATG
AACATTAAATTTTAATAGTCAAAATGTAACTGCACGATAG
AAAATAAAAGCAATATTCTAAATCTGAAAATAATCCAGGA
TGAGTCTTTGCCAAGTATGCAATTACTATGCAAGGACATT
AAAAGCGTCAGCTTCACCTCTGTGCTTTCATTTGTCCCCT
GGTTATTACCTGGCTAGTGAAGCCCAAAGAAAGAGCCATT
CTAGCTTACTTAATAACGTATAAGATGGTCTTTGAACTGA
TTAAACAGGATTCAACAATAGTCATTTTGAATACAAAAAG
AAAATGTCACTCCAAATTAGGAAATAAAACACATGGTTCA
GAAGACTCAAAACAGGGATGACAGCCTTCTGAACTTCCGT
GCTGCTACAGAAACACCAGGACGGCTAACATACCCCCAAA
TCTAAAACCTCTTTGTTTTAAAAGCAACATAAAAAGAGCT
GTTAGCTAAAATCATTACATGTCCAGTTTGTCCTGGATGT
GTCTAGGTTTGTATCTGTGTCCTGGCTTAAGTATTAAGAG
TGTCCCTTTTCACTCTGAAAAGTTCTGGTTTTCATGACAA
ATTACACGGTCACCTAAGCCATGATCCTAGCTGTGTGCTG
GTCTGGCTAAAGAGACCACTGAGTCAGTTGCCAGTGTACG
GATGAACGGACTGAAGGGAAGGACACTATCCCTGAGCCTT
GGATCAGAAAGGCCATGGCTGTTTTCACACAGAAGCACTT
TCATATGGAAATAAAATCCAGGTCATCTAATATGTAGCCC
CGGTGAGTAGAAGAAGCCTCAATCAAATGTCTCTCATGTT
ATATTCTGAAAACTGGAATTTCCATTACTGAAAGGCCTGA
TACCCCTACTCATCCTATTTCAAAAATTAGAAATCGGCTC
CCCAATTTCTGGGTCTATAAAATCCTCCTTAAAGGGACGG
CTGTCACTTCCACCTGCAGTAGAAACATACAGCACAACCA
AAAGTTTCAAAAGAGCTGCAGCTACTTCAAAACTGTGACT
CAGGTTCAATATCAAGTCAGTATTTTGCTCAGAACGACTA
TCCACGTCAACTTGTTGGGTGACAGCTTTGTCTGTCTTCT
ATTTCTTAGCAACCCAAATGGTGGAGACATTGTTTCTAAC
ATGTGTGTCACTCCTTCCATCAATGCTACTCATGGTTGCC
TCACTTCCTCCATGACAACCCTCTCAATGTGCCGTTGGTA
ACTTGTGTTTTGGTATTTACACTTCACTCACTTCTAAACA
AGACCGAGCTGATTCAAAGTAAAGATGTGTATGAACTAAG
ACTGCAAAACCAGAAACAGAAAATATTAAAATTATGGAAG
GGGGAAAAAGGAAAGCATGCTAGCATCTACTTAGCATTCT
ACAAGGTACTAGACACATGACTAAGCAACTAACAAAGCAC
ATTTCATTTGATTTTCATAATAATCTGAATGGTAGGTATT
ATCCCTCTGTTAAAGAAGAAAGGCTCAAAAGCTGATATCT
AACTATCAGACTGCCTAAATATAAAAAGAGAGTAAAAATT
CTTAGCATGCTAAACATGAGAGCTGAATAATTTGTGCATT
ACATTTGAGTGTTTGTACATTTATTTGAGTTGCCTCACAA
GCAAGGCAAAAAAGAAGGCATGACGGTTTATGTAATTCTC
AACTGACAGAAAGTAAAAATAAAAAGTTTCACCAAGATTA
AATCACAGGAGGGATTTACTCCAAGAGTGGTAATCAACAC
ACTGAACGATGTCCTTAACAACAGGTCACAGCTATAATGG
CCTTTTGTATGACTTTTAATATCAGTACTCACTGAAAGGC
GTAATATGAAAAGACAGCTCAGGGAAACAACAAGCTTCTG
CTGAGCAGGGGCTAGTCCTGGACTAGCAATGAGCAACTAC
CAATGTGTGTAAGAGGCCTAAAACATATATGGTACAATTG
TCAAGTAAGTTTTAAAAACATAATACCATGTTGACCCTAC
TTAGAGATTCAAAATATACTTAGCATTCTAAAGGTTCTAA
ATGCACTAAAGAAATGTGTATAAATTATTTAACACGGTTT
CCCATGCTTGTTATTGTTACCCTTTAGGAAGTTAGGTTGG
TATTCACTGACTCAGATATACCTATACATATAGATATATT
TTTTTTTCCACCCGGTCTTTGCATGTGAGTGGGTTAAGCT
AACAAATTTACATTCATTTGCACTCACAAGAAACAAGAGT
GTGGACTTTTTTGGTTTTTCACTGATAGAAGGGAGAACCA
TAAGTTTGGCAGAAGTTTTCCTTTGATTCTAGAAGCTGAG
AAGCCTGTCAGATGCTCTCCTGGACACAGTGTGTAGGCAG
GAACAGATAGCACAGTACCAGTGGGTCTATCAGAAAGCAC
CTTGGGCTCTGTTCAAATGCCTGTGTCCAGCTGAACAGGG
CTCGCACTCAGCAAAACAAAGCAGAGATAATTGGAGGCAA
AAGAGCTTAAGAGCAGATTTTAATCAATGCTCATTTTAGC
TACAAGAGATTAGCCATAACCCCTCTGTTAAAACCTAATT
GAGCAGCTCAGCCTCCTGACAGCTTACCAGGGTGAAATAA
CTACAAAATGTACACCAGATAATGAACAACTCATCAGTTA
GATGATAACATTTGGAATTAAACATCCAAATTTTGGGAAA
TTCCTGTTAAAACAACTTTAGGTCCTTAACATAATTGATA
TTGAGCTCTTATTTCTCAACAATAACTAGAAACTAGACAA
AATATTTCTTAAACTTATTCCTAGATCACTGCCTGAAAAC
ATACTTATTTTCTCATTTGCTTCAGCAAAAATATGTTCAT
TATTTCCATCTAAAAGCCAAATCAGATCATTTAGGTATAA
ATAGAGAAAGCAATCATATCACTTAAAATTGGTCTGTAAT
ATGGTACCACGTATCAGCCCATTCCTTTTCTTTTTAAAAC
ATTAACTGCTAAAATTTATCATTCAGCTTCACCTATCACA
TCTTACCATAAGGGTTACAAACACAAGCATACCACAGAAA
AGGCTTACAAAGAAATCTTTTTATGCAGCCCCTTTTGACT
TTGAAGCAAAACGTGACAATCATACAAAAATAAAAGGCAT
TATCTTCACTCAACAAACTAACCTTGGTCAAGACCTCAGT
GACACATTTGTCATATATATTTGCCAATTTCTCAAAAGAC
AACCTCCGTGATTTACATTTTTTCGTATTTTCTTACATTA
CTTCCAATACAGGATATAATTAAGATTTTGCTGATAACAT
TGGCTGTTGTATTTTCTGTTATCATAGCTGAAAATTAACA
ATGATGGTACAATAAGCATAAATTGGCTTGAGAGACAAAG
GAAATTAAAATATTACATTAAGAAGCAAAAACAAAAGGAG
ACAAGAGTTTTATGCTGAAAAAACAAAAGGAAATGACATC
TATAGCACAATTCTTTCAGTGCATGCATGACTCAAAAAAC
AACTTCAGAATCTATACATTTCATAATGTATTTTATAGTA
TTTATAACAGTTCACCACATAAACTAATTAACCACACCAA
TAGTTCTCAATGGGAGTGACGCGTATCTTGAGGGTTGTTT
GAGAAATTTATGGGGGTATTTTTATTTGTCACAATGTTTA
CGGAAAATTACAGGCATTTAATGAGCAGGAACCAAAGGAG
TCAGAGGTTCTGTGTAAGACAGTCCTACAAAATGAAGAAT
TATCCAAATCCAATGCAACTTTATTTATTTATTTGTTTAT
TTGTTTATTTTTTATTTTTTTTTTTGAGATGGAGTCTTGC
TCTGTCACCCGGGCTGGAGTGCAGTGGCCGGATCTCAGCT
CACTGCAAGCTCCGCCTCCCGGGTTCCTGCCATTCTCCTG
CCTCAGCCTCCCGAGTAGCTGGGACTACAGGCGCCGCCAC
CTCGCCCAGCTAGTTTTTTGGACTTTTTCTTTTTGTAGAG
ACGGGATTTCACCGTGTTCGCCAGGATGGTCTCGATCTCC
TGACCTCGTGATCCGCCCGTCTCGGCCTCCCAAAGTGCTG
GGATTACAGGCGTGAGCCACTGCGCCCGGCCCCAAAGCAA
CTTTTAAGTGTCCTACCAAATTCTATGAAGGTGGAACACT
TGTTTATAATTGTCTTAGCCTAGAACTAAATCTCCTTTTA
CATTTAAAAACAAAGAGCTTGTTTTTACATAATCCTAACA
GCACTGAATTTTCTAGGTAAATCAAAGGAAGACTGTATTT
TAAGAATTTTACCTAAATTACTCAATTAAAGTCATATCAC
TGAAGGCAACACCACTTAGAATATGTGAATTACCAATACA
GCACGCCTTCTGACCCGCATCTCTACTTCCCTTCTCACAC
TGACTCTATGTATAGGTGCAAATATGTGACTAATGGTGTC
TTCCAGTCTAATTATACCTCAGCATTTACATACTAAAATA
CATACTATTTTATCATAGGTTTTAAGTTTCTTTTTCCTTA
TATTCCAATTATGGCATTATATTAATGTTTTGAAAATATG
TAACCAGATACATTGCATTACCTGTATAATTTCAAGATAG
TAGAGAGGGCAATAAAAATATTTCTCACACAAACGGGGAG
TTGGGTCTGAAAAGAGCCGAGAAGCCCAGATCTGGAACAA
TGCTACACAGTTATACATGCCACACACACACACAAGAATG
TATTTTTAAATACAGAGCCTCAGACCCAGCCTAGGGATTC
TGACAGTACCCATGAGATAGAATCAAGCGTTCCACTGCAG
GGCTGCTGTGGTTTCAACGTGTACCTCAAAGTTCATGTGC
TGGAAACGTAATTCCCAGTGCAACACGCTGAGAGGTGGGG
TCTTTCAGTACCTCAGCGCTCATGAACTGATTAATGTCAC
TACTGCAACAGTGGGTTTGTTATAAAAGCGAGTCTGGCCT
TTTTTGTTCCCTCTCAGGAGCATGCTCCTGTCACGTGATA
CCTTCCGCCATGTTAGGACGCAGCAAGAAGGTCCTTACAG
ATGTGATCCTTCAATCTTGGACTTTCCAGCCTCCAGAAAC
ACTAGCCAAATAAACTTCTATTGTTTATAAATTACCCAGT
CTTTGGGACTCTGTTAATAGCAGCACAAAAGCAGATCAAG
ACAAGGGCATTCCATGAGTAGCTAAAGTTGAAAAACCACT
GAGCTAAGCTAAATCACAAAGGAGGTCATTATATATACTA
AATAGATGAAACAAAATACAATTCTGTAATTATCATTGAA
CTATTGCTCTAAAGAAATAAATATTTTATAATATTAAGGT
GGAAAAAGTGTTTCTAAACAGAACACAAAATGTAAAAACC
ATAAAGGAAAAGAAATATATATTAAATTCATAACAATAAA
GAATTTCTGTATAACGGGGGAAGAAAGCCAGAAACAAGGT
TTAAAGGTAATAAACCATGAAAAAAATCTAAAAAATATGT
ATATAGACATACTGTTAAATGTCTCCAGTATACAAAAAGG
TCTTACAAATAACTTTTGAATATTTCAAAAAATATAAATA
AAGGTAAAGGAAATGAATAGGAAATTCATGACTGAAAAAA
AAAAAAATAGACAAGTAATACAAACCACACCAGTGCTCAA
AGAAGTGATAATAAAAATTAGATAACATAGGTGTCCCAGT
AACTGGGCAAAAATCAATATAACTGGCAGTATTTAGAAAC
ATCTAGGATTTGGGGAAATAGGCATTTTCCAGCCTTGTTA
GTAGAGTTGTAGGTTGCTCTGATCTTTCCGATGGGTATTT
GGTAATGAATATCAAAATTTTAATGTGCATATTGTTAACA
CAGAAATATTATTCATAAAGTAATTTATTTTTAAAAATTT
AAATAGTATAAATAAATAAATTTAAGAATGTTCCAGCCAA
AGCAACATAGGGAAATCCAGTCTCTACAAAAAAAAACCTT
TTTTTTAGTTAGCCAGACATGATGGCAGGCACCTGTATTA
CCGGCTACACCACAGGCTAAGATGCGAGGATCACTGCCAG
CTACGCCGAAGGCTAAGATGGGAGGTCGAGACTACAGTGA
GCCATGGTCACACCATTGCATTCCAGTCTGTGTGACAGAG
CGAGACCCCAGGTCTCAGGGGAAAAAAAAGAATGCTCACA
ATAGAAGATGATTAAAATACTGAAAGTTAATTTTTCCAGC
TTTTCCTAAAAGAAATTGCTATTTTTGTCTTTCTCTTTAT
AGTTTTCCATTACTATTTAAATTTTCTCCAAAGACCATGG
AGTTTATGAATAAAAACAAATATAATTTTATGTCTACCAA
CTGAGAATCAGGGAGAAGTACTTGTATATGAAAGGGACAG
CAAAATTATGGTTTAATAGCTTAACTTTTTAATGTTTATT
TTGGAAATCTGGTTGCAACTCAAAGCATGATTGAATGGGT
TAATTTTTAAATGTTAAAAAAAAGCTTCAATGAATCGTTC
TGTAATGCTGACACAATCTTTTTTAATTCAGAGACTCAGT
AAATTGTTTTATCAGTTTAGCTATATTCATGTCTGTTTTT
CTTAAATGAGTATAGTATCAGTTAAGTACACCTTACATGA
AACAGGTGTTCAATACATATTTTATGATTTATTCTAAAGC
CAGTACCATTAAGGAGGTAACATTTACTGTATATTATCAT
TATTTGAAATTAAGGCCATACAAAAAGAAAAATGAAAGCA
GACTCTCACAATTCTTTCTTTGACCAGTAAGAAATGGTCT
TGATTACATGATCACGAAAGGAGTGTATTGATGAGATGCT
ACACTAATAAGAGAAAATCAATGTATTTCTTCTTTCTTAC
GCAAAATAACATTTGCACTATTATCATAATATTTCCCTCT
CGTTTTTAGATACAAAGTCCCTATTGCTCACTCAAGAACC
CATTTAAATGCTGTCAAACACTGAGCTTTCGTTGGAGTGG
ATATCCATTTTAGGGTAGGTCATTAGTGTTTGGGATAGAA
TGTAGGAAGGGTCATCCTGCATTGAACCTTGGATTGGGTA
AGATATATCCAATTCATGACATCAGCTCACTAGGTATTTA
TTCTACAAGAAGATTAGATTCAAAGATTTGTAAGGCAGTC
TTCCAATGATAAAATTCCATGAGTCTGTAATATCCATTCC
TAACAAACATCTGAATTATGTCAAAATAGGTTTGAAACCT
GCTTGGGTTAGGCTTACAATCATTGAAAATCTGCAACAGT
ATTTTCCTCAGATATTTCATCATTAAGGATGAAGAAGCTG
TCTTTAAAAATATAAAAAAGAAAAAGAATTTTTTGAGCCC
ACTTACTCAACAGTTTCATATAACATTAACTAAACATCTT
CTATGTGAAATATCACAATGATTTTTTTCCTACATATTCA
GGACTCCCTCCACTCACAATCATCTGCAGAAGTTTCCTAT
GGGCAAAACTTAGGATAGCTGGGCTGCCATGCAACTTGCA
GGAAATAAAAGATACTCAACAGTTTTCCATTCACATCCAG
TTTGCCTGATAGCCTGACAAGCAGATTCTAAAAAGGATCT
AGAATCAAAGACTGTACACTGGGAGAATGGAATTGAAAAA
TAGATGAGAAAGAGAAAATTAATCACAAGTCTGTATACCA
AAGAGTCTCAAAACACCTCTTCTCTACTTTTGGCTTGATT
GAGTAAGCAACGGAAGGTTAATGTACAGAATCTTGTTGAA
TTTGATGCTAAGATTATCTCTGATCCAGATTATTGCTATA
GCCTCCTATTTGGTCTTCCTGCCCTGACTCTTACCCTTCT
AGAATGGCTTCTTCAAACAATAGTCTAATTCTTTGAGTGG
CTTAAAAATTGTGATCACTGTATTAGAGAAAAAGAAATAA
AATCAATGCACATTTAATGGCTCTGTGGTGACCAATATGC
TTCAAACTACTTGAAATATAATTTACATTATTAAATTATA
TTTAGGTTGGTGCAAAAGTAATTACTTTTAATGGCAAAAA
CCATGATTACGTATAATAAAATGTATCCATTTTAACAGTA
TAGTTTGATAAGTTTTGGTTTTTTTGAGATGAGGTCTTGC
TATATTGTCCAGGCTGGTCTCTAACTCATGAGTTCAAACA
ATTGAACTTAGCCTCCCAAAGAGCTGGGATTACATGCACA
TGCCACTACACCCAGCTTTGATAAGTTATGACATATATAT
ATATACATCCATATAACCAACCCCAAAATTAAGCTACAGA
TGTTAGTACTCCCCAAAAGTTCCCTTGTGCCCCTTACCTT
CAGGTCCTCCATCCCAGGCAACTCAGTGGTTTCGTCTCTA
TAATTATAAGATTAGTTTTGTCTAGTCTAGAACAGTATTA
CTTCTTTTCATCTGGCTTCATTCCCTCAACACAACGTTTT
AAGATTCACTAACGTTGTGGCATGCATCAGTAGTTTGTTC
CTCTTAATGGACAAGTAATAGTATAGTATGCATCTCTTTA
TTCATTTACCTGTGGATGAATATTTCACTTATTTCCAGGT
TTGGAACATTGAACAATTATGTACAAGCTGTTTTTGTAGA
CATAAGTTTTCATAACTCTTAGGTAAATAACTAGGAGTAA
AACTGCTGGGTCACATGGTAAGTACATCTTTAACAGTATT
ACAAACCACTAAACTTTCTCAAAACGATGATAACACTTTA
CATTCCCACCACCAGTGAACAAGAATTCCAGTTGCTCCAT
CACTTTGCCAACACTTGACAAGGTCAGTCCTTTTAATTTT
AGTCTTTCTAGTAGTAATATCTCATTACGGTTTTAATTTT
CATTTATCTGATGACCAGTGACAATGATTATCTTTTAATG
TATATCTTCTTAAAGTGTCTCTTCAAATCTTTTACCTGTT
TTTTTTTTTTTTTTTGAGACGAAGTCTTGCTCTGTCGCCC
AGGCTGAGGTGCAGTGGCCAGATCTCAGCTTACTGTAAGC
TCCGCCTCCCGGGTTCACGCCATTCTCCTGCCTCAGCCTC
CCGAGTAGCTGGGACTACAGGCGCCCACCACCTCGCCCGG
CTAGTTTTTTGTATTTTTAGTAGAGACGGGGTTTCACCGT
GTTAGCCAGGATGGTCTCGATCTCCTGACCTCGTGATCCG
CCCGACTCGGCCTCCCAAAGTGCTGGGATTACAGGCTTGA
GCCACCATGCCCAGTCTCTTTTACCTGTTTTACTGGGTTT
CCTTACTACTGAATTATAAGTATTCTTCATACATTCTAGA
TACTTCTTGGTTGGAAGGAGAGAGAGAGAGAAGGAAGGAG
AGAAAGAGAAAAGGAGGGAAAGAGGGGGACAGAGATGTCT
CAAATATTTTCTCCAAGTCTATAGTTTGTCTTTTCATTTT
CTTAATGAAGTCAAGGTGCTGAAGGGTTTAATTTTTATGA
AAATCAATTTATCAATTTTTCATGGAGGCTTAGTGCTTTC
TGTGTTCTACATAGGAAATTTTATGTACCCCATATCCAAA
GAGTTTCTCCTATGTTTTCTTGATTTTATACTTTTAGCTG
TTAAGTTTAAGCTGATTAAACCTAAATCTTATTCAATCTA
GTGAAGAATTGTTTTTACTTTTATCATTTATTTTCCATGT
GCACATCAGCACAATTTGGTGAAAAGATCATCCTTTCTTA
TTGAATTATGTTGGCACCTTTGTTGAAAATCAACTGGCCA
TATATGTGTAGGGCTATATTCTTTATATTTTTATTTCTGA
ATACAGGTTAAGTATCCCTTCTTTGAAATGCTTGGGACCA
GAAGGGCTTCAGATTTTTGATTTCTTTGGATTTTGAAATG
TTTGCATTATACTTACTGGCTGAACCATCCCAAATCTAAA
AATCCAAAATCCAAAATACTCCCATGAGCATTTCCTTTGG
GTGTCATGCTGGTGCTTAAAATATTTGGGATTTTGGAGCA
CTGCAGATTTTTTTATTTGGGATGCTCTACTTGTATTATG
ATGTGTTGACATTTTAAACACCTTTCTGACTACAGAGAAG
AATGCTCCTGCTCCTCCCAGGGACAGGCAATTCTAAGAAA
TAACAAAGAGTGAGCCAAGGCAGGCGGATCACGAGATCAG
GAGATCGAGACCATCCTGGCTAACACAGTGAAACCCCATC
TCTACCAAAAATACAAAAATTAGCCAGGCCTGGTGGCGGC
ACCTGCAGTCCCAGCTGCTCAGGAGACTGAAGCAGGAGAA
TGGCGGGAACCCGGGAGGCGGAGCTTGCAGTGAGCCGAGA
TCGCGCCACTGCACTCCAGCCTGGGCGACAGAGCGAGACT
CCGTCTCAAAGAAAAAAAAAAAAAAGAACTATAAAATAAG
TCCTCTCCTCTTACATCTTGCCATCACACTACTAAAGGCC
TATTTACAGTGGTTCCTTTTACATCATGTGTAGCTATAAA
GAAAAAATTATAAGACATACTGTATTAGTACATTCTCATG
CTGCTATGAAAAAAATACTCGAGACTGGGTAATTTATAAA
GGAAAGACGTTTAATTGACTCACAGTTCCACAGGGCTGTG
GAGGAAACTTATAATCGTAGTGGAAGGGGAAGCAAACACA
TCCTTCTTCATATGGCAGCAGGAAGGAGAAGTGCCCAGCA
AAGCAGGAAGCCCCTTACAAAACCATCCATCTCAAGAGAA
CTCACTCACTAGCAAGAGAGCAGGATGGGGGATACGGTCC
CCACGGTCCTGGTCCCACCGGGACACACGGGGATTATGGG
AACTACGATTCCAGAGGAGATCTGGGTGGAGACACAACCA
AACTACGTCACATACTAAAGGGCAAAAACATAGTTTGAAG
AGACAGAGCAAGCATTAGTACCAGACTCAGATATGGCAAG
GATGTTGGAATTATCAGACTAGGAATTTTAGAAAACTATA
ATTAATACGCAAAAGATTCCAATGGAAAAGGAGACAGCAT
GCAGGAACAGACAGGAGATACAGGCATAGAAACAGAAATT
CTAAGAACCACGAAAAACTGCTAAATCAAAAACACCAACA
AAAATAGAGAATGCCTTTGGTGTCTTATTGGTACACTGGA
CAGAGCTGGAGAGAAAAATCTCTGAGCTCAAACTATCTCA
ATACAGTAACCACCAATATTAAGAAGCAAAGAGAAAAAAG
ACTTTATAAAAAAAAAACAAAAACAGAATATCCAAGAACT
GTGGAATGATTACAAAAACGTGTAAGATATATGTAATCGG
ACATGTCAGAAGAAGAATAAAGAGAGAATGGAACAGAAGA
AATACTTGAAGTAATAATGACTGAGAAGTTCTCCCAGATT
AACGCCAGGCACCAAACCACAGATCCAGGAAACTCACAGA
AGACCAAGCAGGATAAAAGTCCAAAAATCTATACCAAGGC
ATGTCATTTTCAAACTACAGAAAATCAAAGGTTTTTTAAA
ATACTGAGAAGCCAGATTTTTATAGCTAAAGATACGTATA
TGTCTGCTTTAGATATTCATAGATACTGAAACGGTTTCAG
TAACATGTCATTTTCTAAAAATATCAAAATACTTGAAAGG
TGTGTGCTATGGTTTGAAGGTCTGCACCCTCCAAAACTCA
TGTTGACATTTAACTACCATGATGTCAGTGTTAAGAGATG
GGACCATTGAGAGGTGATTTGGCCATGAAGGCTCTGTCCT
CATGGGCAGGATTAATTCCATTGTTTGATGCCCTCTTGTC
TCTTGGCCCTTCCACCTTGGGATGCCTTTCACCACGTGTT
GTCACAGCAAGAAGGCCCTCAGCATATGTAGCCATCTTAA
TATAGAACTTCCAAGCCTCCAGAAATGTGAGTCAACAAAG
TTCTGCTCTTCACTTATACGCTGATGGTGGGAATGTAAAT
TAGTTCAGCCACTGTGGAGACAGTCTGGAGATTTCCCAAA
GAACTAAGACTTGAACTACCACATGACCCAGCAATTCCAT
TACTGGGTATATACCCAAAGGAAGATAAGTCATTATACCA
AAAAGACACGTGTACCCGTATGTCTATCCCTGCACTGTTC
ACAATAGCAAAGACAGGGAATCAATCTAGGTGCCCATCAT
TGGTGGATTGAATAAAGAAATGTAATATATATACACCATG
GAATACTATGAGGCCATAAAAAAGAATAAAATCATGCCCT
TGGGCCGGGCGCAGTGGCTCATGCCTGTAATCCCAGCACT
TTGGAGGCTGAGGCAGGTGGACTGCCTGACGTCAGGAGTT
CAAGACCAACCTGGCCAACATGGTGAAACCCTATATCTAC
TAAAAATACAAAAATTAGCCAGACATGGTGGCAGGCGCCT
TAATCCCAGCTACTCAGGAGGCTGAGGCACGAGAATTATT
TGAGCATGGGAGGCAGAGGTTGTAGTGAGCCTAGATCACA
CCACTGCACTCCAGCCTGGGTGCCAGAGTGAGACTCTGTC
TCAGAAAAAAAAAAAAAAAAAAAAAAATTACGTCTTTTGC
AACAACATGGATGCAGCTGGAGGCCATTATCCTAGGCAAA
GTAGCACAGAAACAGAAAATCAAATACAGTACGTTCTCAC
TTATAAGTGGGAGCTAAAACTGGGTATGCAAGTATATAAA
TATGTGAACAATATACATTGGAGAATATAAGGAAGGGGAA
GGAGGGGGTGGTGCAAGGGCTGAAAAACTACCTTCTGAGT
ACTATGCTCACTTCTTGGGTGACAGGTTCAATCATACTCC
AAACCTCAGCATCACACAGTAGACCCCTGTAGAAAACCCA
CACAGGTACCCCCAGAATCTAAAATAAATGTTGAAAACAA
ATTAAATAAACTTGAAGAAATAAAAAGAAATTTGTGTTCT
TTATAAATTACCCACTTTCAGTTATTCTGTTGTAGCAGCA
CAAAACAGACTAAAATAAACTCCGTACATACAGAGGAACA
AAGAATCATAGCCAACTTCTCAGAAGCCATGTACACGAGG
GTGGAATGAAATACAGTACTGAGAGGAAAAAAAACCTACT
AATCTGGAATTCTGTACCCTGTGAAATTACCCTTCAAAAG
TGAAGAAAAAATAAAGACTTTTTCAGGAAAACAAAATTTG
AGGAAATGTATTGCCGGTAGACCTGCCCACATGAAATGTT
AAAAGAAATTCTGTAGAGAGAAGGAAATGATAAAGGTTAG
AAACTTAGATCTACGTAAAGAAAGAATGAAAATCAAAGAA
GGAATAGATGAAGGTAAAATAAAAACTTTCATTTTTCTTA
TTCTTTTTTTTTTTTTTTTTTTTGAGGCGGAGTCTCGCTC
TGTCGCCCAGACTGGAGTGCAGTGGCCGGATCTCAGCTCA
CTGCAAGCTCCGCCTCCTGGGTTTACGCCATTCTCCTGCC
TCAGCCTCCGGAGTAGCTGGGACTACAGGCGCCCGCCACC
TCGCCAGCTAGTTTTTTGTATTTTTAGTAGAGACGGGGTT
TCACCGTGTTAGCCAGGATGGTCTCGATCTCCTGACCTCG
TGATCCGCCCGTCTCGGCCTCCCAAAGTGCTGGGATTACA
GGCTTGAGCCACCGCGCCCGGCCTCATTTTTCTTATTCTT
AATTAATCTAACAGATAATAGTTTGTTCAAAAGACTACTA
ATAGTATCAATATATTTAATTATGTATGTTTATGTATAAG
CTAAATAAATGACATAAGAGAGGGAGCAGGAACCGGGCAC
AGTGGCTCAGGCCTGTAATCCCAGCACTTTGGGAGGCCAA
GGCAGGTGGACTGCCTGAGCTTAGGAGTTCAAGACCAGCC
TGGGCAACATGGCGAAATCCCATCTCGACACAAAATACAG
AAAGTAGCTGGGCATGGTGGTGCGTGCCTGTAGTTCCAGC
TATTTGAGGGGGTGCTGAGGAAGGAGGATGACTTGAGCTG
AGGAAGTCGAGGCTGCAGTGAGTGGTGTTCAGGCCACTGC
ACTCCAGCCTGGGTGACAGAGCGAGATCTCATTTCTAAAA
CAATTTTTTTTTAAAGAGAGGGTGCAGGAATTAAAAGTAT
TTTGTTATTCTAAGTTACTTACTCTAACTGTAAAGCAGCA
AAGTGTTGAGAGTAAACTTGGATTCGTTTTAAATGTATAT
TGTAAACTCTGGGACAATCACTAAAAAAGGAACTTGGGTT
CATTTTAAATGTATATTGCAAACTCGGGGGCAATCACTAA
AAAAGGAGATATATATATCACATATATACCTGATATGCTA
ATGAAGAGAAATGAAATCATACAAAATGCTCAATTAAAAC
TACAAAAGGCAGAAAAACAGTGAAAGACAACAATCAGAAC
AAAGAACAAGGGAACAAATAGAAACAGATATGATAAATAT
TAACCCAACTCTATCAATAATCACTCTGAATGTCAATGAT
CTAAATGCATCCATTAAAAGACAGCGATGGTCACAGTGGA
TCAAGACACAAAACCCAACCATATGTCATCCACAAGAAAC
CCATTTTACATAGAAATAGATTAAATGAACATGGAGAGAG
AAAGATATACTGTGCTAACACTAATTTAAAAAAAAGCAGA
AAGAGCTACATTAATTCTAGATTTCAGGTTAAATGCCACC
TCTGCAGGAAACCCTTCTGTATCCACCTGCACACAGGTGA
GTCTGTGCTTGGCCCAATTACAGTCAATCGTATAATCATG
GGCATCTGTCACTGTCTCTCTACTCCATAACAGAAGCTTT
ACCAAAGTCAGGATCTTATTTACTTGCTCACTGCCTATTA
CTTCTCATACCAACTCCCAGGACTTAGAGCATAATAATCA
CACTAACTCCCGTGTAGAAACTAAATTAGAAGTGAGAAAG
AATCGTAGTAACCATGAAGCTAATCAGAAAAGAGACCATG
GTAACAGGTAGTACTAGAGAAGCTGGCGAGAAGGGAACCA
GTTCAGATCTTTAGGTAGTGAGATAGTAAAATCAGCACAA
TGTGATGATTAAATGGATGTCTGGCCAGGAAAGGATGAGA
ATCGGAGATGACACCTGGCAACTCAGACTGCTGGGTGGCT
GGTGAAACTGTTCACTGAGGCTGGAAAACATGAAGGGAAG
TGGGTCGAGGGGAAGATAATGTACTCAGATTTAGACGTGT
TACACCAGAGACACCTGTGCAACGGCCAAGTGGAGATCAG
GAGAAAGGAGGCTGGAGTCAGAGTCCTGAGAAGGAATAAT
ACACAGATGCCCCTTGAAGTCATGGGAGGAGATACGATTA
CGCAGCAGGCAAAGGTAAAGGGAGAAAAGAAAAACTTCCG
GCTCCAGACACCTGTGGAGGTCAAAAACCGAAATACGACC
AAATCGTTTTAAACTTTATGTAGCATTCCCTTTGTGTTTA
CAGGTAGATACAAAGCTAACTTATCCACAGTACATTCCCT
GCAAAGCCTATCAGTTTGAGGCCGAGCACAGAACATTTAT
GAAATAAACAAAGCTTGACTTCCTTCATTATCGCTGCCTT
GGGTATGGCAGTCTAGAAACCAACTTATTAAATCACTCTG
CTAAGTGCTTACTAATGCGGAATTAATTTTCTATCCGTCA
AATATGAATCAAATCATTCTACAACTAAGCGTAAAATGTA
AATCCAAAAATACGATTCACATTTTTAAAGAGGTCTATAA
TTATCCATATAAAATAGAGCTTGTATCTGCTAAAACAGTG
CTTTTGAAAAGCATATAAATTACAACTTCATGTAGTGCCT
AACTGCTTATTTTGCTCAGCAATTAATTCATTCAACCAGA
AATGTATATATTATAAATCAAATTAAATCCTGAAAAGGTA
AAATAATACTTGGTGAATTACTTGAAATTGACTTACTTGC
TATCACCATTGCTGCCATTTTTTGTTTTGAAAATGCTTTT
TTATAAGAAAATTTAGCCTGCTCCTCCTCTCCGATCTTGG
AATCATGTGTGATGTTCTGTTGATGTTCTGTTTATGCCAA
TAGAGAAAAAAGACTGGACCTCCTTCTATTAAATTATATG
ATAGACACCTCATAATAAGGTAGAGACAGGAATATAAAGC
CACTGATGACAAAAATATTTTGACCAGTAACAGAAACAGT
ACTGTACACAGGAGTAAATACATATGTAGATGTGTACACT
ATATATGATGCACAGACCAATAGTTTAGTGTATATCGTCC
ATCCGTAAAATAGACACATTTGGATTATCTCTGAAAAACA
GAAGTAGAAGTGGGGGAAGGAAGCTGGAGAAAGACTTTTA
TGTTTTACTCTGTATGATTCTATACGATGTTTCTATATAA
AAACATATCCTTGTATTGCTTATGTTTAAAAATGAAATGT
GCACCCGATGTGGTAGGCTCATGCCTCTAATCCCAGCACT
TTGGGAGGCCAAGGCTGGTAGATTGCCTGAACTCAGGAGC
TCGAGACCATCCTGGTCAACATGGTGAAATCCCATCTCTA
CTAAAATACAAAAAAATTAGCTGGGCGTGGTGGCACACGC
CTGTAGTCCCAGCTACTTGGGGAGGCTGAAGCACAAGAAT
TGCTTGAACCTGGGAGGTGGAGGTTGCAGGGAGCTGAGAC
GGCGCCACTGCACTCCAGCCTGGGCAACAGAGTAAGACTC
CGTCTCAAAAAAAAAAAAAAAGAAAAGAAAAACGAAAAAG
AAAAAAGAGAGAAATGTGAATACCAGTAGCAATGACGCCA
TCCTGTGGGCACAAGGCACATGTTACACCCTGCAGTACCC
CAGTAGCCTCTCTCAAACAACTTGATGGCATGGTCCCACA
CATCAAATGCTAAGCTAGTGAACCAAAATCATGTCCGCCT
GGGGAATACATATTATGGATTGTATACTACAGATTTACAT
CCTCTGTATCAATTTCCATTCCAAGTGCTTTTGCGCTCTG
TTCATTACTGTTCACAGTTCAGTCTGTCATTTAATTTTGC
GCAGCTTGGTGGGTATCCACAATAATGACCATGTTTAATG
CTGTATTTTAAGGTTGGGATAAACACAGCAGTTTAAATGC
ATATATTCTGGCCAATCTTTAACTCCCCCTCCACACACAT
ACAAACACATACTCTAGCTGTTATTATACATATCCTTCAT
CTTGTGAGCTGTTTTCCTGTTACCTTCCACAGTATATCTG
ACAGTGACATTATTACTGATGCTCCAGTAAACAGCTAATC
TATGTAGTAAAAACACACGCACTACGATGAATCAGAATGA
CACACCCACCCACCAAACTCCTGCTGCTCATTCTAATCAG
AGAATGGCTTTTCTCCTCCTTGAGTGTGCTACAAAAGGAT
GAAGTGGCACCAGAGGAAAAACACTCATAAAACAGGGGAA
AAATGTTTTATTAAGTAAACTGTTTATTAAATGTTTTATT
AATAAACTGTTTAGGTCATTGAGATTAGAAAGCAAGTTTG
CCTAGATTTGTGTCAAATAATAGGATAATTTTTCGCTTCT
CTATGTACTCTGTTTAATGTGAAGTTCCTAGAAACAAATA
GCTGAGCTTCAGGTGAATAAAACAACCAGAACGTCACCAT
AAAACAAACTTTCTGGAACGAACACTGTATAAAAAGCAGT
ATTAATGTTTCACTTTTTGCTTTTAGTTACTTCTTGTTGG
TAACAATCTTACATAAATCAGGGATCTTTCTAGCTTCAAC
AAAATTTTTGTATAAAAAATGAAGTGGAAATAATACAGTC
ATTTTGAAATTTCTGATCCTATTTTAATTAGAAAGTATTA
TACTGGCTGGGCACAGTGGCCGACACCCGTAATCCCAGCA
CTTTGGGAGGCCAAAGCAGAAGATCACCAGAGCTCAGGAG
TTTAACATCAGCCTGGGCAAACAATGAGATCTCATCCCCA
TTAAAGACATTTTTTTAATTAGCTGGCCATGGTGGCATGT
ACCTGTAGTCCCAGTTGCTCAGGAGACAGAGGCAGGGAGA
TCGCTTGAACCCAGAATTTCAAGACTGCAGTGAACTTGAT
AACACCACTGCACTCCAGTCCAAGAGACAAAGCAAGACTG
TCTCCAAAAAAAAAAAAAAACCCAAAAGCCAAGAAAAAAA
AGAATAATACAATATATAATGGAAAACTAGACCTAATCAT
AATGTTGGAGCAAGAACAGACTTTAGGTTTAAAAGAGCAG
TTAAAATTCTGCATACCTGGGTTTCATTTCTGAAACTTCA
GAGCCTACCAGTTACAGAATATTTGGCAAGTTGGCTGCCT
CTTTGTCCTCATTTTCCTTGTTAATAAAATGAGCATAATA
ATAGTACCTAATTCTCACAAGACTCTTGGAAAACCAGATG
GAATAACACAGTGATGCCTAATAAATGTTAACTCCTATGG
TTAGTACAGATTCAGAAACTGAGGACCACACAGTTTGTAA
TTTCCCTGAGATAATTTAACCAGCAAATGCCAGAATTAGC
ATGAGAACCTGGAACCCCTGATATTTTTGTATATTTGATT
TCTTTTCCATTAAGACCACTATTTGTGTAGTCTCAAGAAA
TTACTTTCAAAGGAGAAAATGAGAGAGAAGAAAATCCCTG
AGACAAGCATGGCCTCAATTTAAAAGAAGGAAGAAATTCT
GGAGGTGCGTGTGCACATATAAAACACAAGAAACAAAAAG
GATGAGTGGAGGGTGGCGGGGAGGAGGCAAGTGACACAGA
CACAAAACCTCTAATTAGACTTTTTAGTAAGATGTAACTC
ATTAAGACATAATTACATTTCTTATTAAATGACTAATCAT
AAGGTTAGAAGAAAAGGTCGTGTTGAATGTTAATTATACA
TCCTTTCAAGAATTTCAAAGATGTTAACAACAGTACTCGT
AAATTAACTCAAACTCTTGGCAGGAAATTTGGCATTATCT
TTAAAAATTCAAAAGGCATATATCCTTTCAACAATCAATA
CAATAAAAAGAATTTATCCTACTATTAATTTGGGGAAGTG
TGCAAAAATGTGCAAGACAGGATGTGAAGTGCATTAGTGG
CAATACCAAATATTATAAAAGTTCTAAGTATTCATCAACA
AAGAAATTGTTATTATGGTCAATTCATACAATGAAACATA
TGGGATACAAAATGTTCCTCAAAGTAGATTGTTAAATGAA
AAAAAAAAAAAAAATCAAAGTACACAAGAACACGTGTCAG
ATTAACCTATATTTGTTTTTTTAAACATAGGATATAGATA
TACAAACATGTCTGCACAAGCAAATACTGCAAAGACACAT
GAGAAACTTAACAGTGGAAATGAGAATTGAAGTCAGGGGG
CAATAAGATGGGGAGGAATAGACATTTACTTTCACATAGT
AGACATAGACACACACACACCCAATTTTTCATCATATATA
TTTAATATTAGTTTTAACATTTTAATGTCCCTGGCGACCT
GTGTGACTCAGCAGGTGAATAACAAGTAAAAGTAAGTTAC
AGGCTGTAAAGAAGCAGACATAGGCAACAGGTACAGTGAA
GGACAAATTTAAATGTAAAGTAATTTGAAAGCTTCACTTA
TATATGGCTGAAAAGTCTTACCTGACACTTAGCACTACAG
TATTTGGCGACGCGGCACTGAGAGCATCGCATCAGCTTTT
CCTTCCTGTGGGGGAAAAAAAATTAATTCTGTGTTAAGAA
ATGAGTGGGAAACATACTACAGAGTCGAAGAAAGAAAATA
TAAGCCAACATACGGACACCAGTATGTTCTGTTTACTCCA
TTATGTACAGTCCCTTAAGATCTGGATTTTCACACTGATG
AGCCTCCTCTTGAACCTTCCATGTGAGACACTGACAGAAA
ACTAAGTCCTTTGGTCTGACAGAAGATGGCAGGAAGAGGC
AGGACTAGCTTGCAGCTCCGGATCACAGACAGGGCAGCGT
GTGGGGACTCACACTGTGAATTTTTGATCCAAGAACCACC
ACAGCAACCAGGTAACTAAGGTAAACCAGGTAACTACTAG
GTAAACTAAGAGACTCCACAGACCCTTTGAAGGAACTGTA
TCGCCATTGCAGGTTCCCTGAGACTCTGAAAAGATGTGAG
CCGCTTGCTTGCTCAGCAGGGAGGCTGGTGGTCTGGGGCA
AGTTCCCAGTCACAGTCACCAGCTGCCTGGAAACAGACTC
CGTGCTGCCGTGGGGACACGGTGGGAGTGAGACCAGCCTT
TAGGACTGCCGGCTGCATGGGAGCGGGATGAGGCCTGTGA
CTGCTGACTTTCCCCCACTTTCCTGGCGGCCTGTGTGACC
CAGCAGAAGCAGCTGAAATCATTCCCCCTGAGAAATGAAA
TCAGACAAGGATGTCCACTTTCACCGCTTCTATTCAACAC
AGTACTGGAAGTCCTAGCCAGAGCAATCAGACAAGAGAAA
GAAATCAAAGGTATCCAAATCGGTAGAGGAAGTCAAACTG
TGGCTGTTTGCTGATGATATGACTGTATACCTAGAAAACC
CTAAAGACTCATCCAAAAAGCTCCTCGAACTGGCACATGA
ATTCAGCAAAGTTTCAGGATACAAAATTAATGTACACAAA
TCAGTAGCTCTGCTATACAGCAACAGCAACCAAGTTGAGA
ATCAAATCAAGAACTCAACCCCTTTTATAATAGCTACAAA
AAAATAAAATAAAATACTTAGGAATACACCTAACTAGGGA
GGTGAAGACCTCTACAAGGAAAACTACAAAACACAGATGA
CACAAACAAATGGAAACGTGTCCCATGCTCATGGATGGGA
AGAATCAATATTGTGAAAATGACCATATTGCCAAAAGCAA
TCTACAATACATTTCCCATCTAAACACCACCATCATTCTT
CACAAAACTAGGGAAAAAAATCCTAAAATTCATATGGAAC
CAAAAAAGAGACCACATAGCCAAAACAAGACTATGCAAAA
AGAACAAATCTGGAGGCATCACATTATCCAACTCCAAACT
ATACTACAAGGCCACAGACACCAAAACAGCATAGTACTGG
TATAAAAATAGGCACAATGAAACAGAATAGAGAACCCAGA
AATAAACCCAAATACTTACAGCCAACTGATCTTCAACAAA
GCAAACAAAAACATTAAGTGGGGAAAGGACAGCCTATTCA
ACAAATAGTGCTGGGACAACTGGCAAGCCACATATAGAAG
AATGAAACTGGATCCTCATCTCTCACCTTACACAAAAATC
AACTCACGATGAATCAAAAACTTAAATCAAAGACCTGAAA
CCATAAAAATTCTAGAACGTCGGGAAAACCCTTCTAGACA
TTGGCTTAGGCAAAGACTTCATGACCAAGAACCCAAAAGC
AAATGCAACAAAAGCAAAGATAAATAGATGGGGCTTAATT
AAACTAAAACGTTTCTGCACAGCAAAAGAAATAATCAGCA
GAGTTAACAGACAAACCACAGAGTGGGAGAAAATCTTCAC
AATCTATACATCCGACAAAGGACTGATATCCAGAATCTAC
AAAGAACTCAGATCGGCAAGAACAAAACAATTCTATCAAA
AAGTGGGCTAAAGACATGGACAGACAATTCTCAAAAGAAG
ATATACAAATGGCCAACAAGCATACGGTAAAATGCTCAAC
ATCACTAATTATCAGGGAAATGCAAATCAAAACCACAATG
TGATACCACCTCACTCCTGCAAGAATGGCCATAATCAAAA
AATCAAAAACATCGATTATTAGTATAGATGTAGTGAAAAG
GGAACACTTTTACACTGTTGGTGGGAATGTAAACCAGTAC
AACCACTATGGAAAACACTGGAGATTCCTTAAAGAGCTAA
AAGTAAATCTACCATTTGATTCAGCAATCCCACTACTGGG
TATCTACCAAGAGGAAAAGAAATCATTATATAAAAAAGAT
ACTTATACTTGCACGCATTTATAGCAGCACAATTTGCAAT
TGCAAAAATAGGGAACCAGCCCAAATGCCCATCAATCAAC
AAATGGATAAAGAAAATGTGGTATACATATACCATGGAAT
ACCACTCAGCCATAAAAAGGAACAAAATATTGGCATTCGC
AGCCACCTAGATGGAACTAGAGACCATCAATCTAAGTAAA
GTAACTCAGGAATGGAAAACCAAACATCGTATGTTCTCAC
TCAGATGTGGGAGCTAAGCTATGAGGACGCAAAGGCATAG
GAAAGATACACTGGACTTTGGAGACTCAGGAGAAAGGTTG
GGAGGGAGGTGAGGGATAAAAGACTACACAGTGGGTATAG
TGTACACTGCTTGGGAGATGGATGCACCAAAATCTCGAAA
ATCACCCGTAAAGAACTTATTCATGCAACCAAACACCACC
TGTTCCCCCCAAAAACCTACTGAAATTAAAAAAGAAAAAG
AATCTCAGAGAAAAAAATAATAAGGCATGGCCCTGGACCC
AGAGATTTCCATGTACTAAAGGAGAATGATATTGTACACA
CCCCCAGCTCCCCGCAAAAACAAAAAAAAAAAGTCCTTCT
CTAAAACTTTGGTAGAATATACATAACATAAAATTCACTA
TTTTAACCATTTTAAGTGCACAATTCAGTAGCACTAACCA
TATTCAGATTGTTGTGCAACTATCACCACCATGTTCTTTT
TAACATAAATTTAATTAAAATTTAGAGGCCGGGCACGGTG
GCTCAAGCCTGTAATCCCAGCACTTTGGGAGGCCGAGACG
GGCGGATCACGAGGTCAGGAGATCGAGACCATCCTGGCTA
ACACGGTGAAACCCCGTCTCTACTAAAAAAATACAAAAAA
CTAGCCGGGCGAGGTGGTGGGCACCTGTAGTCCCAGCTAC
TTGGGAGGCTGAGGCGGGAGAATGGCGTAAACCCGGGAGG
CGGAGCTTGCAGTGAGCTGAGATCCGGCCACTGCACTCCA
GCCTGGGTGACAGAGCGAGACTCCGTCTCAACAAAAAAAA
AAAAAAAAATTTTGAGACGTTTCCATTAGATTAAAACACT
TCACTTCATAAAGATACTGATCTCTCCATATCAAATTCAA
ATCCAGTCCATAAACTGGTGAAAAGTATTCTATACCCTTC
CAATATAAAAATTTTGTCTGAAATTATCACATAGTTTAAT
TACGAATATACTCCTCCTGAGAAATGGTTTTAAAATTCCA
TTTAATTCAATTACTACTTTAGACATACTGAATTGAGATG
CTTTAACGTTATCTCCCCCAAATTACCTGGGTAACAAAAA
AGCAGATATTTTTAAAAACCTGAATTATAAAATAAAAATA
ATAGATTGGATGGTAAATTTAACAGTGACAAGGATCAGAC
GGGACTGTGTCTAGTTTCAAGGTGGTCAAGGGCACTAAAA
GTCAACCTGTAATACTAACATCAATGACAAAACAGAAGAG
CTCTTTCTAAGCACTTCTGAAATGACAGGCACAGTACGAA
GCTCTTTACATCTATTAACTCACACTAAATTTGAAATAGT
TCTGTATAAGGTAAGCAGTCTTATTATGCCAACTTTAGAG
ATATTTCTATACACTTTCAAAAGATAAAAAGTAGATGGAG
TAGTACACACTGCTAAGGCATCATACCGTAAAGTGAAAGT
GGCAGATGATACTGAGGGATAAAAACAGAATCCTGCAGAG
AATCAGAACTTGAATACATCAGGTACCTCACCCCTGAAAG
AACAGAAGTGAGTTACGGGGCATAAAACATGGGAGTGGTT
AAAAGTCTAAACAAAGCAACGTCAAAAAATTCCATCCGCC
CCCAAGTGCAGAACTCTAGCTTCCAGATACCAATACTCCA
GGCAACAAACCAAACCCAAGCGATGGGCCCTAAAGTTCTT
GCTTGTAACCACACGCTATAGTACCATTCTTAAATAAAAC
TGGATCAAATCACATCAACACTTAGCTGTTCATGAGACAG
ACTTCAAACCAAAGGACATGCAGTGGTGGAATGAAAAGGA
TATGTCAGGCAACTATTAACTCGAAAAAAGCCTGTGTAAC
TACGTAAGTTTCAGGAAAAAAGAGACTTGAAGGTTAAATG
CATTAATAAAGCCAACACACGATGACAAAAGACTTCCATC
ACCAACTGAAGTAACCAATCTACGCAGTCTCAAAATGTAT
AAAGTATACGGCACAGATCTCCAAGGAAAAACTGACGAAT
ACACAGTAAGTTAAAGCAGGGCCTGGAATATAGCAAGTAG
CATATAAGAGTTCGATTATCGAGAGACGCCGCTCCCGATG
TTTAACGTGGGTTCTTTTCTATTTCCTAGGTGTCTCGGCT
GGTTTGAGAAATAAAGGGAAAGAGTACAAGAGAGAGAAAT
TTAAAGCTGGGTGTCCAGGGGAGACATCACATGTGGGCAG
GATCCGTGATGTTCCCCGAGCGGAGCCGTAAAACCAGCCA
GTTTTTATTAGCGATTTTCAAAAGGGGAGGGAGTGCACGA
ACAGGGTGTGGGTCACAGAGATCACATACTTCGCAAGGAA
ATAAAATATCACAAAGCAAATGGAGGCAGGGCGAGATCAC
AGGACCACCAGATGAGGCGAAATTAAAATTGCTAATGAAG
TTTTGGGCACGCATTGTCATTGATAACACCTTATCAGGAA
ACAGGGTTTGAGAGCAGACAACCTTTCTGACCACAATTTA
TTAGGTGGGAATTTCCTCATCCTAATAAGCCTGGGAGCAC
TACAGGAGACCGGGGCTTATTTCATCCCTTCAGCTTTGAC
CATAAAAGACTGTACGCCTTAAAGGGGCCGTCTATAAGCC
TACCTTCAGGGAGCATTTTCTTTCTCAGGGATGTTCCTTG
CTGAGAAAAAGAATTCAGCGATATTTCTCCTATTTGCTTT
TGAAAGAGGAGAAAAATAACTCTGTTCCACCTGGCTCACC
GGCGGCCAGTTCAAAGTTACCTCTCCTGTTCCCTGCACAT
CGCTGTTAATCCTGTTCTTTTTTAAGATGCCCAGATTTCA
TATTGTTCATACACACATGCTCTACAAACAATTTGTGCAG
TTGACACAATCATCACAGGGTCCTGAGGCAACATTCATCC
TCCTCAGCTTACGAAGAAGATGATAGGATTAAGAGATTAA
AGACAGGCATAGGAAATCACAAGGATATAGATTGGGGAAG
TGATAAGTGTCCACAAAATCTTCACAATTTATGTTCAGAG
ATTGCAGTAAAGACAGGCGCAAGAAATTATAAAAGTATTA
ATTTTGGGAACTAATAAATGTCCATGAAATCTTCACAATT
TATGTTCTTCTGCGGCGGCTTCAGCCGGTCCCTCCGTTCG
GGGTCCCTGACTTCCTGCAACATTAGATATTATAAATTCT
CTTTCAGAAATTCATAGCATCAAGAAGATAAAGAATAAGG
AGATAAAGAAGATAAAGAATAACACCAGTCTGGGCAACAT
AGTGAGCCCTCATTTCTACAAAAAAAAAAAAAAAATTAAA
ACATTAGCCGGGCATGGTGGCACAAGCCCATGGTCCCAGC
TACTTGAGAGGCTGAGGTGTGAGGATCGCTGGAGCCCGAG
AGATTGAAGCTACAGTGAGCTGTGATCACACCACTGCACT
CCAGCCTGAGCAACAGAGTGAGACCCTGTCTCAAAAAAAA
AAAAAAAAATTAGGAATGTAAGAATATTACTCAAGATTCA
GTCGAAAGTTGAAAACGAGAATTCTGGGGAAATGATGGCA
GTGATGTAATTTTTTAATCTCCTTGACTCTCTCCATAAAA
AAAAAACAGAGCCAATAGGCCAGCAAAACCTAATCACTAC
TCCCCACCCTGGAAAACGTCAATAACAAACCTCAAAATAT
GAGTGGGTGGAAAAAACTAGGAGTGGTTCTGAGAGCAGAA
TTAAATCAGTATCTTTATTGCAGGAAACAAGGCAACTTAG
CGTCCAACAGACCTGTAAACAAAAGAGGCCCCAGACTGCC
AAAAGATGTCCAGCACAGAATGCCAAGCCAATCTGAGAAT
GCAGCCAAAACTGAGAGATGGTTCTTTCTTTAGGAAACCT
CTTTGAGACGAAATCCCCCGGGCTGCCCTGAACCCTGCCT
TCCTTAGACCTGGCTCCTCCGATTTTTTTCACTTCCCTCT
CTCTTGCTAAGTTAATCAGAGGCTATGTCTGTTGGCTAAA
AATAACAATCCACGAATCCACACAAAACGTTTGTTCTTGG
TTTTAAAAAATAATGAGCAGAATCAAGATACCTGAGAGAC
TCAGGTGATGAACAGCTAGCAAATGTCAATCCTTCATTTC
CTCCTCCCTCCCATAGCTACCAAACAAAGGCTTTAATAAA
TGTTGACAAAGAAGTTTGGTAAACTAACAAGATAATTCAG
AGTACTTGAATAATTTATCTGTCGTTTAATGTGTGATGGC
AATTCCTTAACATGAGTTATTTAAATGTTTGGGATTGTTT
TTACATATTAAATGACTAAACAAAAAAATCTAAATTCTTA
GTTTCAAAAAAAAAAGGCAAGTTGAGTCCAAGAAAAAAGT
TATGCGTGCTTGATTAACCAACTACTGAAACTTTAATGTA
TTACTGCTTTTCTCTTTGGGGCATGGTTCAGAGCAACAGC
ACCCTGGCAAGGCTCCCCTGCAGAGAAAAAAACCTGGGCA
GCAGTGAGAGGGAACAGGAAGTTAGCAGAAACACAGCCAC
CAGATCATACAAGAAAACCTTCTTTTTCTCTTAAAAAAAA
AAAAGCAAGAGCGTCATATATGTAATTTAAACCTCAGTGA
CACGCCTGGGGAATACAGAATCGTCTCAAAAACAAAACAA
AACAAAAAATTAGCCAGGCACAGTAGCTCACGTCTGTAAT
TCCAGCACTTTGGGAGGCGGGCGGATCACGAGGTCAGGAG
TTTCAGACCAGCCTAACCAACATGGTGAAACCCCGTCTCT
ATTAAAAATACAAAAATTAGCAAGGCGTGGTGGCGTGCAC
CTGTTATCCCAGCTACTCAGGAGGCTGGGGCAGGAGAATC
ACTTGAACCCAGGAAGTAGAGGTTGTAGTGAGCCAAGATC
GTGCCATTGCACTCCAGCCTGGGTGATAGAGCGAGACTCC
ATCTCAAAAAATAAAATAAAATCACCAGACGTCATTTCAA
ACTGAACAACAAAGCTGTACTTTGGGGGGGAAAATGAGAA
ATGTACATGTCAAATCAAAAACATAACTAATTAGCAGTTT
ATAGAAAAAGGACCACTTATTTTAGGGGGCTTCAGAGGCT
AAAACAAGAAATAGTCAATGGAAGTTAGAGGAGGGCAGAT
TTTACCTAAATTATAACGATTTTTCTGGTGACAAGAGCTG
TTCAGAAGTCTAATGCAACACCTTGAGAAGCGTGGGGTGC
CCAGTGACTTGACATGTTTAAGGAGAATCTAGTAGTAAGT
GTATTTGCTAGACATGAGTTGAGGGAATTTCCAATACTGC
AAAAGAGAAGGAGTTAGAGAAGTTTTCTCTTTCTTTTCTT
TTCTTTTCTTCCAGGTCCAAAATTATTTGGTTCTGTTTCT
CTTGTGCAACCAATAATATAAACCAAATTTCAAGATGACA
GAAGTTGTGCATATTTTAAGGCAAAGTTTGGTAGCCTCAG
AAGAGTAGAGAACATGCTGTTTGCAAAGTGTTTGTCTAAA
AAGTCCATCCAGAACTGGAGTTTCTGAATGAAAAACTGCA
ACGTCTGCCTCCTAGGGTGAAGCAATTCTTATACCTCAGC
CTCCTGAGTAGCTGGGATTACAGTCGTGCACAACGACGCC
CAGCTAATCTTTGTATTTTTAGTAGAGATGGGGTTCACCA
TGTTGGCCAGGCTGCTCTCGAACTCCTGACCTCAAGTGAT
CTGCCCGCCTCGGCCTCCCAAAGTGCTGAGATTACAGGCG
TGAGCCACCATGCCCGGCCAAAAAATAATCTTAGAAAAAT
AAGTTAGGAATGTATCAGTCACAGAAAAGTGATTTTTATC
TTTTTCCCCTTCATTTCCAAGATGAATATTAATATTGTAC
CTCCAAATAAGAGAAGATATTTATATTACTTTTTACCAAA
ATAAATGGGATCATTAGCAACCCACCCTCTTCAAAAAAAG
CAAAAAGGAATCCCCTATCACTGGATCATACAAACCCAGA
CTCTAGAGAACGGAGTGTCATATCAAAGACAATTCTTAGG
TTACTCAGTGCCGCAGACACAGTGCTTCATGGAGCACAAG
TTAAGTCCTCTCTTCTGGGTATAGGCTGGGCCATAATTTG
TTTCTCCAACAGCTTAAGCTACTGAAACATAAAAACAAAA
TAAAAACTGGGCAAAATTAATTGTTCTTCCAGTCTTCCAG
TATACAAATTAAAAACTTAGATATGGATATAGCAGGAACA
ACCATCTCTAAGAAATTTTTTAAAAGTGGGGAGGGAAATT
AATTGGGTCCTCAAATCTCAACTATGGGGATACTATTTTA
GGGACCGTCTCTCTATCCTTCTTGGGTGTCAGAGGGAAAG
AGTATGTCCGTGTTTAGAAACTCTGCCCTAAAACAATAAA
ACCAGTTACCAGACAGAAGAAAGGAAGTTTCCTGGAATGG
ATATAGAAAACAGAAAAATCCTAGTGACTCCCAAATTCCC
CCCAGCCCTGGGACGTGCAGAATCCACTTTAAACTTCCTA
TGGAGAAAAAAATTCATCGACAACACATTCCCATATAATA
AACGCATTATTCAGCGCTCCTTCCGAGTAACATGTCTTAG
TTCCCTAAAAGTCTCTGTAATGGTTAATTACTGTCAACTT
GATTGGATTGAAGGATGCAACATATTGTTCCTGGGTATGT
CTGTGAGGGTGTTGCCAAAGGAGATAAACATTTGAGTCAG
TGGGCGGGGAAAGGCTGACCCCCTCTCAACCTGCCTGGGC
ACCACCTAATCCGCTGCCAGCGTGGCTAGAATAAAAGTAG
GCAGAAGATGGTGAAAAGGCTAGACTGGGTTAGTCGCCCC
ATCTACACCTTTCTCCCGTGCTGGATGCTTCCTGCCCTCA
AACACTGGACTCCCAGTTCTTCAGTTTTGGGACTCAGACT
GGCTTCCTTGCTCCTCAGCCTGCGGACGACCTATTGTGGG
ACCTTGTGATCACGTGAGTTAACATTTAATAAACTCATAT
ATATAGATAGATAGATATTCCATTAGTTCTGTCCCTCTAC
AGAACCCTGACTAATACAACCACTTAGCAGTTGTGTAATA
CTAAGCAGTTTAACCTCTGGAAACCATTGAACTAAAATGA
GAATCAATAATAATAACATTACATGGGTGTAATGAGATTT
AAATAAAACTTAAGGCCAGGCGTGGTGGCTCAAGTCTGTA
ATCCCAGCACTTTGGGAGGCCGAGACGGGCGGATCACGAG
GTCAGGAGATCAAGACCATCCTGGCTAACACGGTGAAACC
CCGTTTCTACTAAAAATACAAAAAATTAGCCCGGCGCGGT
GACGGGTGCCTGTGGTTCCAGCTACTCGGGAGGCTGAGGC
AGGAGAATGGCGGGAACCCGGGAGGCGGAGCTTGCAGTGA
GCTGAGATCCCGCCGCTCACTCCAGCCTGGGCGACAGAGC
GAGGCTCCGTCTCAAAAAAATAAATAAATAAATAAATAAA
ACTTAAAAACTTAATATCATGCTTGGTTCACAGAAGTGCA
GTAACTATTACTCATTATCATCACAGTTTTATTATCATTT
TAAGATTTTTAAATCGCCAATTTTCAAGATGTTTCTAGAT
ATCACCTGAAATATCTTAGTACTAACAGATTAAACAATAT
TAATATATTAACTAGTTTAGCCACTATACAAATTCAGAAT
TTTATAAACCTTTGAATGTTTATAATCCTTGGAATATTTT
TCCTAGTTATTTTTGGGAACATTTCAGAATTTTTAAAAAT
TAAAGTGATTCCACCTATCAAATGGCTGTTAATACACACC
GGTAGATGTGGTCAAAATTGTACAGACTCATAGGAAAACA
GAATTGATTTGGATTCATTTTTCTTTCTTTTTTATTTTTG
AGACAGGGTCTCGCTCTGTTACCCAGGCTGGAGCACAGGG
GCGCAAACACAGCTCACTGAAGCCTCTACCTCCCAGGCTC
AGGAGATCCTCCTACCTCAGCCTCCCAAGTACCTGGGACC
ACAGGCGCGTGTCAATACACTTGGCTAATTTTTAAATTAT
TTGTAGAGACAGGGTCTCCCTATGTTGCCCAGGCTAGTCT
CAAACTTCTGGACTCAAGCAGTCCTCCCACCTCAGCCTCC
CAGAGTGCTAAGATTAGAGGAGTCATTAGATTAGAGCCAC
TGCACGCAGCCTTGGATTCCTTTTTCTGCATTCCATTTCG
TTTCACATTTCTGACACAAAGTATAAAACAAAAAAATGTA
ATGGTGCGTATTTCTAGGAAAATTAATCTATACTTCACTG
GCACCATATACCTTCCGAGGAGACACACAAGCACCTTAAA
TCCAGCACTTTGGGAAAAGCACAGCAAAAGATGTGGACCC
AATTAGAATCAGAGAGGCAGACCAGCTACTTGAGTACTCC
CCTTCCACTGTCGTCAACCCTCTGAATTAAAGCTAATGTC
CTCGTGGAGCTGTGCCATCTGATAAACACAAACCCCAGGT
GTGAATTCAACAAGTGCTCAGCGACCGGCCACCGTGGGCA
TCACCGCATAATGTCCCAGGTGGATGACAGCGGAGAGGGT
AATGCAGTCACTGCTTCTTGAAGATGGCAATCAAGAAAGA
CAGATCAACACACATCACTTGCAGAATGAACTATAATACA
AAACCACATCTTGAGAAATGACACAGACTATACAGGACGC
CAGTTGAGGTGAAGGAAAAGTCACTTTCTGATGAATAAAG
AGTGAGCGGCAGAGAATGGTGGGACTATTTTGGGGGACAA
GGAAAGAAAATGTTTTAGCAGTTTCGGGTTCAAAACATGC
AGTACTTACTAAGGGCGTACCCTTGTAACGTCTCGTAGCC
TCAATTTCCTCCTCTGCAAAGTGGGAATAAGTGACTTACG
GGACTGCAAGGCAAACTATGAGACGATCTACATGGAGCGC
CCGCTAATACAGCACCAAGCAAAGCATTTAGTGCAGAGTT
AAAACGGAGGCTGCTGGGTGTATTCTCAAATTGCTCAGGA
TAATTTTTCCATCTCTATGCCCTATCAGAAAAGCTTCTTC
TCTATCTCTTCCATGGTTGCCAAAAACCAAAGAAAGCTGC
ATCTACCTGTGCCACAAATGTAGTCATCTCCACCCAGGTA
CACAGACCATTTATTAATACCACTTTTTGAAACCCACATG
TACCCAGACTACTTGGCTCTAATTTCAAATTTTGATGAGT
ATCCTAAGTATTTGATAACTCAATCTACATTCACTGAAGT
CATAATTTTTAATATGATCAGAATAACTGACTTCAAAGTG
GTCTAATTCAAGAAGCTCTAACTTTAAAGTTGTCAAAATG
CTTCTTGAAGGTGGCATTTGTAGAAAAAAATCTGAGAAGA
CTGTTAAATATTCAATAATATTAAAAAGCAATTGCAACTC
CTAACATTCTGTTTGCTCTAGGCAAGGAAATGCCTGTAAC
AAGGAGCAAATTAAAACACCAGGGTCTTTGTGTTTTAAAA
CAACATGGTTTTAAACCCTCCTCATCATACTAACAGTATG
TAAAAGATTATACACTGCACGTTGTAAGTCACTAGGACAG
CTAATAATTGGAAATAAGTGAATTAAGAACCAGTATTAAA
GTACACTGGCTTGTTTTTCAGATAGAGCACACCAAGTAGA
CTGGAGAAAGCTGTGACTAAGATGAACTGCAGAAAAGGAA
TTTTTTTCCTAGTAACAACACCCATCCCTACATAGGCAAC
CTCTTCAGTCTAGTAACACAACTCTGATCATCTAAGAGGT
ATGTTCAATTTCCCTAAGTCTTCTTGAAATCTAAAATAAT
AAAAAAAAATGAGGAAGAAGAAAAAAATCTGATTTTCCCA
AAGATTAAAATCAAATACCCTTTAAGTATATAACTATTGC
TAGTACAAATATCACAGTAAATACATTTTTAAAAAGTACC
ATGGGTAACATTTCAAATAAGGTATAAGAACATTTGATCA
ATATTTTCATAAATATACTATGACCTAAGTCTTCAAAATG
GCAAAAGATGCCCACCTTGAGTTCAGTTCCAGAAAATATT
TTGTCACTCTAGAAAAATTATCTCTCCTACTTCCTCCAAT
CAGAAAACAACACATCAGCACCACTCTTCTCCTTCAGCTT
TGGTGGCAGGAAAATGAAAAACCAAATTCACTAATTGGAA
TAGTTTGTTCATTTCAGAGGCCTGAAGGCATCTTCTCCTT
CCGCCTGCTTTAAATATTTGCTCTTCCATTTTATAATTAA
GTACAATGCTTTGTTTAACTTTTAACTATAAACTGCCTCA
AGTCTCCTTGGAAGTAAGCAACGACAAAATCTCAATTAAT
TCTCTCTTTTGGAAAATAAAATGATACTTTAAGTTTATAA
AGAAAGACTAGCATGCTGCCTAGTTCCTAAGTAAAGAAAC
CTTCAAAGAAGAGGCCTTAAGAGACATGGAATTAAATGTT
ACAGCTGCAAGGGCACTATAATTACAAATTCTCATCGATT
TCTATTAAGAGGTCAATCATCTGCTGATAGCCATGGAATG
AGAGTTAATAGGGGATGGTGCAAGGGTTTTGATGCCTGCT
GGTCCTCCGCTAGTGAGCATGTTGTATGCCCACTACATAC
AAGAGAAGGCTCTCCATGGCCCTAAAATACCACTCGGATA
TTTTTCTTATCAAACACCCATGTGAGTTTGAGAATATCTT
TTTATTCCATTTTTTTGGCACACATCGGTAGCAGCCAGAG
AGTTTAAGAATACCTTGAGATGAAGTGCAGACATCCCTCT
AAAAGGCTATGACTCCACGACATTTGCAGCTTAGTATGAA
TCACTTTATTCACATAATCTTATTTCCTTTTTCCACTTAG
CTGAGATTTTAGGAATAGAAATTTTGCATAGAGTAGGTGG
AGAAAGGGGAGTTAACAGTGATGAACATTTTAAAAGCCTA
GAAAGAAGAGAGGAGAAAATGCAGTATAACAAAAAGGGAG
TTAGAATGTATAAGAACATTTCATTCCATAAAGTTTCGAG
TCAGGCCCAACATGCTCTCACGTATGAAATACAGAAAGTA
CAACGAGGAGGAAAATCTCTAAGAAAACTGAAGAGAACTG
TACTTTAAGCCTGGCTGCTTCATTTATTGCTGTCCATCTA
CAGGCAATGAATAAATGTATCCACCCCTAAAGGTATTCTA
AGCGTAATAATAAAAGCTACCTAGAATGTTGAAAGGAAGT
TTCATATTACATATATGTTGTAAAATTAAGTTTCTTCAAT
GTATAAAAAAGACTGAAAAGAAATACACCAAAATATTGCA
TTTTTTCTTTAAGTGATATGAATTGGGGTGATTTCCCCCT
CCTTTTATGTTTTCCCTTTTTCAGTTTTATATAACAAGAT
TATTTTACCTCCATGATCAAATAAACATAAACATTAATGA
AAAGGAAATATATATTATTTAACAGCCTTAAATTGTGTCT
GGTCTAACCCAGGGCATGGAGAAAAAGACAGACAGGACAG
ACAGACAGACAGACAGACAGGACAGACAGACAGACAGGAC
AGACAGACAGACAGACAGACAGGACAGACAGACAGACAGA
CAGACAGGCAGACAGACAGACAGGCAGACAGACAGGCATA
TCAACTTTAATTACAATTTATTCCAATGTTTAGAATAAGA
ATAGTAAACAGAAATATATACTTTATTCAAACGTAATTTA
AATTAAGTATTCTCTATTAATTGAATTTATTTCTAACTGG
CATTAGCTCCAAAGGATGTTATCAAATGAAATATTTCTTA
GTTTTTGATAACATGAGAAGCTGACAACTTACAATAATAA
AATCAGTATCATATGTTAAATACAAAAATCTAATAGTTCT
GGATTTAATATATTCCACAATATAAAAAGCAATCATTTCA
GAAAAGAAACCGTTATTAAAAAGAAGAAAAGCTTTTGCCA
TATGGAACTTGGGTTACTCAGCCTTTTTCTGAAAAGATGT
CTCAGCTTCATCTGATGGTTCATATTTTATCATTTTCTTT
GACTTATATGAACTTGAAGGTCACCCAGATAAAGTAAAAC
TTTATTCTTTTATATTAACTTTTATTTGATTTGGAGTTAA
GTCAATCAAAACATTACTTGTTTGAAAATATAGACATGGA
GAAATCTTTAACAAGTGAGATATGACAGAAATCAAAGGCT
CTTGCACAAAACAACCCTGCCGTTCATTCACTGATTCATT
CTTTCAACAAAAATATACTGATCCCCTTCCAAATGCCAAG
CATTAATTAGAAACATGGCAGGTGCGGTCCACTGTTTACC
CAAAAACCACCCCGCTCTTTCCTACCATGAGGAAACACTG
TGATTTGCTGAGGTAGCAAACACAGAGCTCTTGATTTCAG
GGAGAGGAGATTGCCAGAGCCAGGGGAATAAATCATGATT
AATCTAAACTTTAAAAAAAAATGTATGCCTCATGGCCACT
GGCCACTCTAAGAATAAGCTATATGGCCCAGTTTTGGCTA
ATGACCTGTAAACAGGTACACGCACTTCTCATTATTCATA
CATTCCATATTTGCAAATTCACTTATTCACTCATATTTAT
CTGTAACCCCGAAATCAACAGTCACAGCACGTCTGCAGTC
AGTTGTGGATAGAAGAGGAAAGGCCAAAAATCTGTGTCAC
CCAATATGTACGTTCCCAGCTGAAGTCAAACAAGACACTG
CCTTCCCAGCTCAGTCGAACAAGACACTCCCTTCTCAGCT
CTCACAGTGTAAGCGTCCTTTTTGCAGTCCACTTAGTGCT
CTGTTTTTCTCATTTTTCTCGATTTGACTGTCTAATATGG
CCCCTAAGCACAGTACCACAGTGCTGTCTCGTGTCCCTAA
GCACAAGAAGGTTGTAATATGCCTCACAGAGAAAATACAT
GTGTCAGATAAGCTTCACTGAGGCATAAGTTATGGTGCTG
CTGACCCGGAGTTCAATGCTAATGAATCAACAATATATAT
TACATAAAGTGGCCGGGCATAGTGGCTCACGCCTGTAATC
CCAGCAGGAGTGGGAGGCTGAGGTTGGTGGATCACTGGAG
GTCAGGAGTTTGAGACTAGCCTGGCCAACATGGTGAAACC
CCATCTCTACTGGCCGGGCACAGTGGCTCAGGCTCATGTC
TGTTATCCCAGCAGTTTGGGGGGCCAAGGCGGGCAGATCA
CCTGAGGTCAGGGGTTCGATACCAGCCTGGCCAACATGTG
AAACCTCATCTCTACTAAAAATACAAAAATCAGCTGGGCG
TGGTGGCTCACGCCTGTAATTCCAGCTACTCGGGAGGCTG
AGGCAAAAGAATTGCTTGAACCTAGAGGTGGAGCTTGCGG
TGAGCCGAGATCACACCGTTGCACTCCAGCCTGGGCGACA
GAGAAAGACTCCGTCTCGAAAATTAAAAAAAATAAAATAA
GGTGTCTTTTAAAAGAAACACATAATAAAACAAGGTTATG
TACTGATCAGGTGACAAATATGTTGTGACTAGAGGCTTTC
AGGAACGTAATCCTGTATATCTGCTAGGAGCAAAGAATGG
CTCAGTATTGGCTAAGTCAGTTTTCACAGTGACTTTATAA
AACATAACTCCTGGAAATAATAAAAATGAACTGCACTTCC
AATGAGAGACTTTTTACAAATTCTCAACCTTCTCAGCACA
AGACACAGCATGAGAATAAATGCCACTACTCTGTTACATG
AAATAGCCAACTTCCAATTTTTGGATGAGAAAAATAAGTT
AACTATTTGCTTAAGCCATTACAGTGGAAGTGTATTCACA
AAGATACAGCAAAATGGTGCTTCTTCCTTTTCAAAGAACA
GTACAGTGGTCCTGAAAGAACACAGCAAAGACGTTCTACC
TTCTAGAATACCAAGTCTTACTATGCTGCTTATTTTCTAG
TCAAATAGAATAGCGCATGTTAACACTTATATTTCTGCCC
TTGAAGATTAAGGTCGAAAGATCGGCAATAATGTGAACTA
AAACCTAATTTTATTTAATTTTTTTTTTGGAGACAGAGTC
TTGCTCTGTCACTCAGGCTGGAGTGCAGTGGCATGATCTC
GGCTCACTGCAACCTCCGCCCCCCGGGTTCAGGCAACTCT
CCTGCCTCAGCCTCCTGAGTAGCTGGGATTATAGGTGCAC
GCCACCACGCCTGGCTAATTTTTGTATTTTTAGTAGAGAC
AGGGTTTCACCATGTTGGCCAGGCTGGTCTCAAGCCTGGC
TGACCTCAGGTGATCCACCCGCCTCAGCCTCAAAAGTGCT
GGGATTACAGGCGTCGGGCACCACACTCAGCCTTAAAATC
TAATTCTTAATAAAGTTTTGCACTTTATTATTAACTTAGA
AATATGCCTAGCTTCTCAAAAAAATCTATTTTATTTGACA
CATGATAAAGGAATGTCTGGAAAATAGATACGGTCTGATT
AAGATATAAATATGATGGTATAAATATTACAATATTACAT
ATATACACACACACAGAGCTCACAATGTGTCTTACCATTC
CATATTGATAGAACTGATCTTATATTCATATTGATGGACA
TTAGTGTTGATAACAATGTTTTAAGCTATTATAAACAGAT
AGGGTGCAGTAGCTTTGGGAGACCAAATCCCAGCACTTTG
GGAGGCCAAGGTGAGTGGATCTCTTGAGGTCAGGAGTTCG
AGACCAGCCTGGCCGACATGGTGAAACCCCATCTGTACTA
AAAATACAAAAATTAGCCAGGCACGGTGACACACGCCTGT
AATCCCAGCTACTCGGGAGGCTGAGGCAGGAGAATCGCTT
GAATCGGGGAGGCGGAGGTTGCAGTGAGCCAAGATCGCGC
CACTACGCTCCAGCCTGGGCGACAGTGCGAGACTCTGTGT
CTCAAAAAAAAAAAAACTAAAAATAAACTATTATAAACAA
CATTACAATGAACACACACTTGAACTGTGCATTTATATAA
TTCTTTCCAAAACTTTTTGGTCTCAGTCCTGACTTAAAAA
TTACTTAAGGATCTTAAAGAGGCTTTACTTAGTTTGACTG
TTTCGATCGATATTTAATGTATTACAGATTAAAATTAAAA
TGTTAAAAAAATAATATATTGGCTTGGAGTGGTGGCTTAC
GCCTGTAATCCCAGCACTTTGGGAGGCTGAGGCTGGTGGA
TCACCTGAGGTCAGCAGTTCGAAACCAGCCTGGTCAACAT
GGTGAAACCTCATCTCTACTAAAAATACAAAAATTAGCCA
GGCGTGGTGGCATGCATCTGCAATCCCAGCTACTCAGGAG
ATTGAGGCAGGAGAATCACTTGAATCCGAGAGGTGGAGGT
TGCAGTAAGCTGAGATTGCGCCATTGCACTCCAGCCTGGG
CAACAGAGGTTTGGTCTCAAAATAATAATAATAATAATAA
TGTATTAATTCATTTAAAAATAAGAATCCTATTACATATC
AACATATTTTAATAAAAAATAACTATATTTTTCAAAACAA
AAATAAGTTAGTGAGGAGAGTGGTAATGTTTTACTTTTTT
GATAATCCTTTTAATGTCTGGCTTAATAGAAAGTAGCTAG
TTTTTTTTATGTTTCTTCATTCAATCTACTGCAATGTAGC
TTCTGGAAAATCCACAGTATACTCATGAGATAATGAGAAT
TAAAAAGGGAAATAATTCTTTTTTTTTTTTTTTGAGACAG
AGTTTCACTCTTGTTGCCCAGGCTGGAGTGCAGTGGCACA
ATCTCAGCTCACCACAAACTCTACCTCCCGGGCTCAAGCG
ACTCTCCTGCCTCAGCCTCCTGAGTAGCTGGGAGTACAGG
CGCCTGCCACCACACCTGGCTAATTTTGTATTTTTAGTGG
AGATGGGGTTTCTCCATGTTGGTCAGGCTAGTCTTGAACT
CCCGACCTCAGGTGATCCACCTGCCTTGGCCTCCCAAAGT
GCTGAGATTACAGGCATGAGCCACCACGCCAGGCCATAAT
TCTGAACTATCATGAAAATAGTTTTCACATAAATCCCTGA
AAAGCCCACAGCTACTCCCAGAGGTCTCTGGACTCCACTC
TCATTCCATTTCTTTAAAGTATGTATTCCTAGAAGTAAAA
CTGCTGAGTTGTAAGAAAGCACAACTTGAACAGTTTTGCA
TATTGACAAACAGGTCTCCAAGGCAGTTGGAGGAACTGAC
ACTCCCGCAGCAGCATAATGAGAGCTCCCTTAAGTCTATA
TCTTACATTCTGCCGGTCTGATGGGTGTAAAATGTTATCT
CAATGTGCTTTCCCTTGACAAACGGTCAGGGTTTGAGCAT
CTTTTCAAGTCTATTCACCATCCATGATTTCTCTTTTATC
AAGTGCCTGTTCATAGCATTTGCACATTTTTTACTGAGTT
TTCTTAGTGAATTTAATCCTTTGCTGAGTGCATGTTTTAC
AAACTCATTTCTCACAGACTGTGTCTGTATTTCACAACTA
GGCACTATGAAAGAATGTAATACTGTAATTAAATAACTTA
CACTAGTGCCACATGGCCCGGAATTAAAATTTAGTTGACC
GCTGTGATGGTTAATACTGAATGTCAACTTGATTGGATTG
AAGGATTGATCCTGGGTGTGTCTGTGAGGGTGTTGCCAAA
GGAGATGAACATTTGAGTCAGCGGGCTGGGAAAGGCAGAC
TCCCCTCAATCTGGGTGGGCACAGTCTAATCAGCTGCCAG
CGCAGCTAGAATATAAGCAGGCAGAAAAATGGAAAAAGTG
AGACTGGCCGAGCCTCCAGCCTACATCTTTCTCCCGTGCA
ATGCGTCCTCCCCTTGAACATCAGGCTCCAAGTTCTTCAG
TTTTGCAGCTTGGACTGGGTCTCCTTACTCCTCAGCCTGC
AGACGGCCTATTGTGGGACCTTGTGATTGTGTGAATTAAT
ACTTAATAGACTCCCCTTTACATATATATATAATATATAT
GATATATGCACTTAATAAACTCCCCTTCATCTATATTATA
TATATACTTAAACTCCCCTTTATATATATTATATATACTT
AAACTCTCCTTTATATATATTATATATAATACATATACGT
AATAAAACTCCTTTATATATATATTATATATATATATTCC
ATTACTTCTGTCCCTCTAGAGAACCCTGACTAATACAACC
ATTTAGCAACTGTGTAATACTAAGCAATTTAATCTCTTGA
AATCACTGAACTAAAGTGATAATAAATAATAATACTAACA
TTACATGGGTGTAATAAGAACAAAACTTTTAAAAACTTGG
TATCGTTCTTGGCTCAAAGGAGTGCTCAGTAACTATGACT
CATTATCATCAAAGTTTTATTATTAAGATTTTTAAATTGC
AAACTTTCAAAAGGTGCTTCTAGATATCATTTGAAATATC
TTAGTACTAATAGATTAAACAATATTAAAATATTAAACAG
TTTAGCCATTCTAGAAATTCCAAATTTTATAAAGCTTTGA
ATGTTTATAACCATTGGGATATTTTTCCTAGTTATTTTCA
GGTCCTTCATATATCTAACAATGAAAAATTACTGAATCAA
AGTAAAGTAACAGTTGAAGTAAAAGTTATTCACTGAAATA
ATCATGGGTATAGCTAAATGGTAACTACTTCTTAGCCTGA
AAGCAACCAAATATGAATACAATAACAATGAACCTAAAGT
TTCTGGAAAAATCATTAATCAACCTGACTTTTAAAAGTTT
TGAAAAGGCTGAGTGTGGTGGCTCACGCCTGTGATCCCAG
CACTTTGGGAGGCCGAGGTGGGCGGATCACTTAAGGCCAA
GGGTTCAAGACCAGCCTGGATGACATGGTGAAACCTCATC
TCTACTGAAAATACAAAAATCAGTCAGGCGTGGTGACACA
CACCTGTAATCCCAGCTACTCAAGAGGCTGAGGCAGGAGA
ATCGCTTGAACCTGGGAGGTGGAGGTTGCAGTGAGTCAAA
ACCACACAACTGCACTCTAGCCTGGGCGACGGAGCAAGAT
TCTCTCTCAAAAAAAAAGAAAGAAAGAAAGAAAAAAGAAA
ATGAAAAGTTCTGAAAAGTCAACATCCGTACCCAAATAGA
TGGAAAACTTCTATACATTTTTCTCTTATCTCAGAAAAAG
ATTCAGAGATAAAACAGTGCATTAAATACTTTTATTTTCT
GTCTGGATGACAAGGAAGGCTGAGGAAATCTTACTGCATC
AACTTCCTCCTCTCCTATACACATTAGGCTAATATGAAGA
GTTTTCCACACAGGAGAAAAAAGATAATTAACTATTTTCA
GGTAAACTAATCCATTTCACTAAAAAGCAATCTCCCTGTT
TATAGCTCATTTATAATAATCCTCAGACATGGAAATTTGT
AACTGATCAACCTTGACTAAACTAAAAGATTCCCAATGGC
AATAAACGATAACATCTATTCCCCCCTAGAGAAAATGAGA
ACGAAAACAATTTTTGAAATGTCATTACTTGAATGCTTTT
TAAAAATTATGTGATATTTTAAATGGAAAATGTTAATTAT
CTTTTAAAGACCTTCTTTTGAATGCCACATCCTTCCTATT
GTTGCTGTTCTTTCATTACTGGTCCCATAAATACACTAAG
AGTCTTTTTGTATCATGGCCCTGGTAGGTTCTGGATATAT
AAGGATCAATAAGACAGTTTCTGTTTTCAAGGACTGTTGA
TGCTACAACAGAAGCAGAATAGCAGGAACAGCAATAACGC
TGACCAAGCACCTCTGATGTGATGTCAGGTTCTGTGTAGA
TACCTGTAACATGGTAGTTGTTGAGAAGTAGGAATCTTGA
AATTGAGATATCTGAAGTAATAGTTACTGTCCTGGGGGAT
GGCCATGGGTCTAGCCATGGGTTACTGTCCTAGGCTATGG
CCATGAGAAGAGGTAGCTAGGGTAAGGTAAAAGCAAAGAG
AATTGAAGTGGGGACAAGGAGCCCCAGTGTCAGGTGGATG
CTCAATTCACTAAGAATGATGTTGCCGGTAATGATAAAGA
AAGAAAAAGTGAGCCATGAACGTTAAGGAATAACTGGAAG
GTGAGGTAATGGGAAGTAGAATGGCAAATGCTTCAGAGGA
GCTGGCAATTTTGAGGAAGAGGAAAAATGGTGTAAAAGGA
TGAAGAGGAGCAAAACAGACACTCTGTGACTCTCCAGGCC
TCTAGTCTTAAAGGACTTACATCTCACTGGCCAGAACTCA
GTCACATGGCCACGTCTAGAAAGTCGGAACATTTAATTCT
TTAGCTGGGCTTACTGCCACCTCACATAAAACTGAAGTTC
TTTTATTAAAGAAGAAGTGCCCAGCAAATACTTGGTAGAT
AACCAGCAGTTTTCCCACAAAAAGAGAAAACAGAACCTAT
CATTATACCTGAGATTATTTTAACAGGTATAAATGATAAC
CTTGGGACGGCACTGACGTGATTAAAGACACTACCTGGTG
AGAAACAGAGGGCAACACAGACCAAGTGTATTCATGCTTT
TGTGTAAAGTTGCATCCATAACCTGCAATCAAGTCAGAAC
AGAAGACTGAAGATGTTCTCATACCATGAAGGAAGACCAA
TGAACTCAGACTGACTGGGAAATGTACTGGAGGCGACAAG
GACTTCCTCAGAGGGGTGAGTACCTCCAGTACCTCTTTAC
ATCCCCATCCGTGTCTCCCACAGTGCCCTGCATGTTTTAT
ACAGTGAACAAATATTTGCAAAAGGAACAAATGTGTTTAC
ATATGGAAGTACTTTCAACCAGGCCTTCAAGACCAACAAT
TGTCGACACCTTTAGAAGAAAATCAAAGCAGCCCCTGCAT
CCTCAGACCCCTCCAGCTGGCACCTATGGGATCCAGCCTC
CAGGCCAACCACAGATTCCAGGCCAGCTCCTGTAGCCCCA
GGCCCTCCAGCTGGTACCTACTGGATCCAGCCTCCAGGCC
CACCGTGGGCTCCAGGCCAGCTCCTGTAGCGCCAGGCCCT
CCAGCTGGTACCTATGGGATCCAGCCTCCAGGCCCACCGC
AGGTTCCAGGCAAGCTCCTGTAGCCCTAAGATTCAGATTG
GAACCCACAGACTCTGCCTCCAGGCCCAGCCCAGCACCAT
GTCAGCCCCTACAACTCCAGGTTCCAGGCTCACTAGAATG
CCAGGTCAGCCCTCACAGCCCTAGAGTCCAGGCCAGCACC
CATGGACCCATGCTCCAGCAAACCCAGGACCCATGCCCAC
TCCACAGACTCAGAGTCCAGGCCTGCCTCAGTAAACTCAA
CACCCACAGGCTTAGGCACCAGCCTAGCATCTGTGAACCC
AGGCTCCAGACCAAGCCCCGTGGACCCAGGCTCACCCCAG
CACCAGGCCAGTCCTAGGCCCTAGACTGGTCTCTGTGACC
CCAGACTCTAACAGACCCAGGATCCAAGCCCATTCCAGCA
GACCCAGGGTCCAGGTCCACCTTGGTCGACCCTAGTGCCA
GACCCAGGATCCAAGCGCATTCCAGCAGACCCAGGGTCCA
GGTCCACCCTGGTCGACCCTAGTGCCAGGTTGCCCCACAG
ATCCAGGCTCTAGGATTGCCCCTATGGACGCAAGATCCAG
ACAGGTCCCCACAGGTCCAAGGCCCAGGTCTCTTCCTGCA
TACTCAAGCTCCAGGCTCACCCCAGCACCAAGCAAACCCC
CATGGACTCAAACTCAAGGCCCATCCACATGGACCCAGGC
ACCCAGACAATCCTAGTGCCAGGCTGGCCCCCACAGACTC
AGGCTCAAGGCCCACTCCAGGGCCAGGCTGGCCACACTTC
AGGCCAGCCCCTACAGACACCTGCTCTAGGCTCGCACCCA
TGAGCTCAGTCAACAGACTCACCCAGTGGACCTCACCACC
AGGCTTCCCCCATGGACCTAGAGTCCAGTCCTTCCCCAGC
AAACCCAAGATCCAGACCTGTCCCATTGGGCCCAGGATCC
AGACCCACCCCCATGGACCCAGGTCCCAGGCCTGCCCACC
TATTGACCCAGGCACAAGGCTAGCCTGCCCAAGAAGATGA
GTTGGTTCTCCTCCCCTCGGGAGGCAGAAAGAAGGCAAAT
TACCTTACAGGCATGAAAGACACCAAAGGAATCATCAACT
TGGCCTGTTTACACAGCAGGATCTACCAGCTGGGAGAGCG
TTTGAATGAGTGCTGGGGATGGATAGATCAGAGATCTCAA
TATTCACTAAAAAGAATCTTTCTGAGAACATTCTCCTCCC
GAAAGGGCAGAAGGCCACAACTACTGAAACAAGAAGCCTC
ACTTCATTTGAGAGACTGACTCCACCCCAGACCAATGAAT
CAGAATCTACATCTTAATCAAATGTCTAGATGAGTCATAC
TGCACTAAAGGTAGAAAAGCACTGGTCTAATATACAACAA
CAACAAAAAGCCATATCTGAAATGGAATTATAGACAATTA
TTTTGGATATGAAGCCTCTTTGGTTTAAATATATATTATC
CTTTAAACTGTAGGCAGCAAGAGGTAATACAAAAAAGCTG
TTATGATGCTTTTTGGAAGATGATCAAAATATTAAGATGG
GGTCAGGCACAGTGGCTCACGCCTGTAATCCCAGCACTTT
GAGAGGCCAAGGTGGGTTGATCACTTGAGGTCAGGAGTTC
GAGACCAGCCTGGCCAATATCGCAAAACCCCATCTCTACT
AAAAATACAAAAATTAGCCAGGCATGGTGGCTTGCGCCTG
CAGTCCCAGTTACTTGGGAGGCTGAGAGAGGGAAACACTT
GAACCCACAAGGCTGAGGTTGCAGTGAGCCGAGATCGCGC
CACTACACTCCAGCCTGGGGGACAGAGCGAGACTCTGTCT
TTAAAAAAAAAAAAAAAAAAAATTAAGAGGGTTTAACCCT
GCTCTATAAAAGTTAGGTCAGAATACACTCAGACACATAC
ACACATATAGAAAATATTATGTTTCATCAAACTGAGACAA
AGAGAAACTAATCAAGAGAAGTATAGCATTATAATCAGTC
TAATTACTTAACAAGTTGAAAATTAAACAGTGGTACTCAT
TTTTTTATATAAATTTTTTAAACCTGGAAAAAGAATGTCT
AATTTATGTCACCAACATGAAGCTTCAAATGTGAAATATA
TAAGGTTTTAGTAAATCATGCAATATAGAGTAATAATTAT
TGGTAAAGGGTAAAAATATAGCCAAAGAATAGTAAGGATT
AAAAATACTCAGACTAAAAGAGAAGTATGAATGTACTACC
AGGTACACAAGAAAGATTCATGAGCAGGGGAAAAGCAGGC
AAGAATAAAGGCCAAAGTGAGTTACCAAGTTCTGAAAGTA
GTACACAGTGCTCTCAGGACCACAGACAGCATATGCCAAA
CGCTTATTCTTTTCCTAATAACCTGTTACTCCTAAAAACT
TTAAACTGGTTTTTAAGGTCATGTTTCCCCTCAGTGGAGC
AATTTTGAAAGAAAGTGAGAAATAAAAATAGTAAATGCTT
TTAAAACATGTTTCATAGCGGATTTTCCAAAATACATCTG
TCTTTCCCAAAAGACAGCTGCCAATACAGTCTGGCATCCC
TGAATGTTTAAACTTACAGATAAACTAGGTAAGTCACAAT
GGAGTCCTCCATTCACTAGGTGACTATTTCACTGTTCTAT
TTAGTGGCTTCCTTGTGTGTTCCTTACATAGCCCCCTTCA
ACTAAGGATGGATCCACGTCTCTATCACTACCTGGTACAG
GAGCAAGCACAGAACAGGTGCTCTACAAGTACTTAGTGAA
TGAATGAGTGATTCAGATAGCTCAATTTAATGGCAAGATT
TATAAGAAAGACCACATAGGTTCATACAAAAACTGCCATC
CCCACAGCCAACCCTCATTTCACACTGAGTACTTTGCAAA
TGTTTTATCACTGATCATAGGAGAAAACGACTAAGAATAG
TGGCAAAAACTTGAAGCTTAATATTATCATCTGAATACAC
AAAACAGCACTACCAAAAGGCATTTCGGGCTCATCAAAGG
ACAGACCCTTCAACTGAATGGGTACAAAACAGACGACCTT
TCAGTACAACCCCAGAAGGCTCTCTGGACACACACCCCAG
CTGTCGGTCCACAACTGCCAAGCGTAAGCATCTCGTCGTG
CTTCTCTTTCCTCTTGCCCTTTTGCCCATGTATGTCCTTA
GTTAATCTACCAAAGTTAACAAATACCCACTTTCCTTTTT
CTTAGGCCAGAATAAATGCCAACATGTTTGTTTCTCCTGC
CATGTTAAATACATTACAAGCTTGCTAGCTTTCACTCTAT
TATTGACAGCTTCCACACATGAAGAGGAAGTGCCAGATAA
AGCAGAAACATAAGGCACTACATAAAATTAAAAGAGATGG
AATGGTGAGTCTGATTCGAGTCAGAGAGTAGACACCTGTG
GGGGCTACAGACATTTAATAGGATAACCTGATAAAGAAGG
TGATGTCAAAAGATACAGGTTGTCTTAGACAAGACAAACA
TTTAAAAAAAAAAAAAAAAAGGATGGAAAATGGAATGACT
CACTTTCACTATATATGTATTTCAAATGAAGTATGTTCTT
CTCGGTAAACTAGAAAATAAAATGCATCTATTTTGGAGCA
ATATTATAATATGGAAGCTGAGAGATCATTATCCTTCAGA
TATCTTTTTCTGTCAGGCTAAATAATGTGTTTCTTCATCT
TTCCCTAAAATCAGGTCTTATAAACCTTCAAAGTTTCCAT
TTCATGTATAGGTTGAGACTAAATTTAGAAAAATCAGGTC
CCATAATGTTCTAAACAGAGACGGACACACACAAAAAAAG
AAAATGTAACCACTGAACAAAATAAGATTATATTTAGAGG
CCAGGCGCGGTGGCTCAGGCCTGTCATCCCAGCACTTTGG
GAGGCCGAGACGGGCGGATCACGAGGTCAGGAGATCGAGA
CCATCCTGGCTAACACGGTGAAACCCCGTGTCTACTAAAA
AATATAAAAACTAGCCGGGTGAGGTGGCGGCGCCTGTAGT
CCCAGCTACTCGGGAGGCTGAGGCAGGAGAATGGCGTAAA
CCCGGAAGGCGTAACTTGCAGTGAGCTGAGATCCGGCCAC
TGCACTCCAGCCCGGACGACAGAGCGAGACTTCGTCTCAA
AAAACAAACAAACAAAAAGAGGCTCCCGAACTTAACTACG
CTTTATTATATAAGAGGCTTCAGCTATGCTTTATTATAAG
AGAGGCTCCCGAACTTAGCTAAGCTTTATGATATAAGAGA
GGCAATTCGGTCACTTGTTGGGCAGAACCTCCTGGGACAA
GCAGTCAACACCAAGAAAGCAATGCCTGCTCCCTCCATTG
TAAAACAGAAGGCTATATTTTTACCACTATCCCCAAGCAA
CCAATCCAGAACCAAATAGCATGGATCTTTTGGAATGAGG
AAAGTTCTAAATATATTAATAATCAAATCCATGAATATAG
CCAGAGTCCAAGAGTAGAAATATATCTTATCATTTTGCTC
CATCCTTCAGATGTTTCCATGAAATGTTTCAATGCTGTCT
GAAGAGCAACCTCAATACCAACATCACTCACGCAGTCCAA
GTGGAAATGTTCCGTTTCTTCTATTTTCCTTCAGCCTGAG
ACCAACTGATTCTTTTCAAAGAGTCATTTCAATCATCCTC
AGGGGTTCTCTTAAAGTAGACAAGGCAAAACCACTGGCTG
TCTTAGGAACCCACCACAGTTAGACAGGGGAGAGGGGAGA
GGAACCCCCCGCGGTTGGACAGGGGAAAGGAATCCCCCGC
GGCTGGACAGGGGAAAGGAACCCACCGTGGGAGAGGAATC
CAATCACTGCCTCTAGGCTCTGCCACCACCTGGTGAATAA
GAGCAAGAAAATCATACGGCAAGAGCCTGCAGGCGTCATG
ACACCTATGTTAGGCACCTAAGAGCACAGGGTGGCTTTTA
AAACCTGATTTTAAAATTACAAGGTTAAATATCTGAGGCA
GTCGACCAGGAAAAAGAAAAATGTGTAGAGGAAGAACTTG
GTCGAAAGCCTTTGTGACAGTGAGGGTTACTGTATCTCAT
CACGTAAGGGGCCTTAGGAACACACCCCAAAGTACTGGGC
AGTCTAGAAAAATACTAGTTACTTTAAGATTGGGATGGAA
GTATGAGTTGCTCCTATATAAATGACAGAAATCAATTAGC
TTTTGCAAATTGGGCTTTCTAGGTATACTTACAGCAATAT
CCTACTGGTACATGTCTCTATTTTCTTGATCCTATATTGT
TTGGGAATTTTAGTGTTAACTTCTTAGCTAGCTGGTTATT
CATTATTCAAAGTTTTTTTGTTCCCAGTGGCTCATTTACT
AATTATATATCAAACCACAAAGCTCTCGAAGTTTCTGCTC
CCTCCTTAGCACCCTGTCTGGACCATCAGACAGCTTCTGG
ATCAGAACTGGATATACATCATCAACCCACACTACACTAA
TTCAGGATAACTTTGATAAGACCAAAGAACAAACTATCAT
GCAACATCGATTTATTTTGACACCTAAGATAACCAGTGCT
TTCATATACTCAATGACATGGTTTACCTCTGCGTCCACAC
CCCAATTTCAAGTTGAATTATAATCCCCAGTGTTGAAGGA
GGGGCCTGGTGGGGCATGCCTGAATCATGGGGTACACCTC
CCACCTTGCTGTTCCTGTGATAGTAAGTTCTCATGAGACC
TGGTTGTTCTCCTGCCAGCCATGTGGAGATGTGCTTACTT
TCCCTTTGCCCTTCACTATGATTGTACGTTTACCGAGGAA
GCAGAAGCCTGTACGGCCTACAGAACCATTAGCTGATGAA
ACCTCTTTTCTTAATAAATTACCCAGTCTCCCAGGTGTCT
TTATAGCAGTGTGAGAACTAATACACTCAACAAGTACAAA
AACTATGGCTTAACCACAGCAACAGTATTTCTTTACCAAG
TCTGGTTGAAGATACTAAAGGAGTGTGTCACTGTGATCTA
AAATTTCTAGAGATTAGGTATCCTTAGAATGGATATGCTC
TTCAGAAAACCGTACCATCTATTTGCCTGTTTATGGATCA
CCACCAGTCTGTGGCCCATTAGAAATCTGGCTGCATGACA
GCAGGTGAGTAGCGGGCAAGCAAGCATTAGTACCTGAGCT
CTACCTCCTGCCTCCCAGGTTCAAGCGATTCTCCTGCCTC
AGCCTCACAAGTGGCTGGGGCTACAGGCATGTGCCACCAT
GCCCAGCTAATTTTTTTGCATTTTTAGTAGAGACAGGGTT
TCACCATGTTGGCCAGGCTGGTCTTGAACTCCTGGCCTCA
AATGATCCACCTGCCTCGGCCTCCCAAAATGCTGGGATTA
CAGGTGTGAGTCACCATGCCCAGCCCCATATTTTATTTTT
ATTTATTTATTTTTGAGGCACAATCTCACTCTGTCACCTG
GGCTGGAGTGCAGTGGCATGATCACTGTTCACTGCAGCCT
CCACCTCCTGGGCTCAAGCAATTCTCCCACTTCAGCCTCC
AAGTAGCTGGGACTACAGACATGTGCCACCATACCTAGCT
AATTTTTGTATTTTTTTTTATTTCTTTGTACTTTTGGGGT
TTTCACGTTGCCCAAACTGGTCTCAAACTCCTGGGCTCAA
GCGATCTGTCCGCCTCAGTTTTCCAAAAGTGCTGGGACTA
CAGGCATGAGCTACCACGCCCAGCCTCTCATTTTTAATAG
ATACTACTGAAAAAAAGTACTGTGAAAAAGAAACAAAAAT
GAAAAAGACACAGGCCTATCCTTAAGGACCTTATGTCCTA
CCAAACTATAAAGTAAGCCATACCATCTATGCATTTGTAG
CAACGTGTCATCCTGTCAACTTTATTACTGAGGCAATGGG
ATGTACTAACATTGGCTTTCAAACTATTTGTATGAACAAA
CATAAAATTCAAGCATAGAAATTGAGTCTGATCTAAAAAT
CAGCAAATTATAATTATGAATTTGTTACATTCTCACTGTA
TCCACATCCTCAAAATTCTGACATTAGCAAGCCATTAAAC
AAGACCGCTAAGATTACATTAATCTTATACTAAAGTTTTG
GCCGGGCGCGGTGGCTCAAGCCTGTAATCCCAGCACTTTG
GGAGGCCGAGACGGGCGGATCACGAGGTCAGAAGATCGAG
ACCATCCTGGCTAACCCGATGAAACCCCGTCTCTACTAAA
AAATACAAAAAAAAAAAAAAAAACTAGCCGGGCGAGGTGA
CGGGCGCCTGTAGTCCCAGCTACTCGGGAGGCTGAGGCAG
GAGAATGGCGTAAACCCGGGAGGCGGAGCTTGCAGTGAGC
TGAGATCCTGCCACTGCACTCCAGCCTGGGCGACAGAGTG
AGACTCCATCCCAAAAAAAAAAAAAAAAAATCTTATACTA
AAGTTTTGTGCTAAACTTTTCATCTTTCTCTGTTTCATCT
TTCTCCTTGTTTTCCCAAAAGAAAAAAAAGTTAAAGATTA
AAAGTTGTATATTTCAGATATATAATCCTAAAAACTGCTC
CATTGCTAGGTGACTAATTTTAAGACACTGTCATCAGTTT
AAGAGGTCACTCGTTCATTTATTTATTCATCTAACGTTTA
TTTACCCACATACTGTGATAGGCAGTGAGGAATAAGCACA
GAACAGAAACAGTGCCTGCCTTCACAAAGCTTAGTCTAGC
AGGATAGTAATTTAAGAAACTGAAACAGTATATTAAGTGC
CTTTTACAAATATTCTTTGCAGCTACACCAGCTACCACTT
GCATTTCAACATTTTATTTCAAAGCCATTATTTATTTGTT
TGTTTATTTTTTTGATATGGTATCTTGTTAGGTTGCCCAG
GCTGGTCTCAAACTCCTGGGCTCAAGCAGTCCTCCTGCCC
CAGCCTCCCACATAACTGTGATTACCAGCACATGCCACTG
TGTCTGGCTCCAAAACCATTTTTTAAAATTACTTCAGTGT
TAAGACAACTTTAAGAAACAATATCATGGTTGGTATCAGT
CATTAATTGTGCTATTTTATGACTTCAATCTTTTGATGCA
GTATGGTTTCCTTGCCATTTCCAATAGAAAAATCCTTGCC
CCTTTCAGGCTACGGCAGTTGAGATACAAGACTTGAGATA
TTTTTCTAAGAGAAAACAAAATAAACAAAGCAGCCAAGAG
AAACAGTATCAGCCATGTAATAAAAGACCCAATGAACTTT
ATTCCATCGTCCCAGGCAAACAAACAAACAAAAAAACTAT
GAATTATACAGTATACAAATGTGTTTTCTTTGGAAAACAC
TGAAAAATAGAAAGATTCATGTGGAAAGAAATTACTTTAT
TCCTACCACTGTCTTTCAGCACACTCAAAATTCATAAAAT
TCACAAAATCTGAAGCTCATAAATCAAAAAAAACTGGTGA
TCATCATGAACACAATATTAACTTTTTAAAAAGTATTTGA
GGCAGCTGAACATCATCACAGTATCTGAAGGCTCATTTCC
TTAGATTAATTCAATGATCATTTTCAAAGCAAAGCTTTTT
ATGAAAGCTAAAATAAAATTTCTAGGTAACCAAGGAGAGT
CTTTCAAATGGAAAAAAGTTGATGATATTAAACTCTTAAC
AAATAAGGTATGTAGGTGCAGGCATGGTGGCTCACACCTA
TAAATCTCAGCACTTTGGGAGGCCAAGGCAGGAGTATCTC
TTGAGCCCATAAGTTCAAGACCAGCCTCAGCAACATAGTA
AGACCCCCATCTCTATTTAAACCTTTTTTTTTTTAAAAAA
AAAAAAAAAAAAAAACAGAGTCTTGCTCTGTGGCCCAGGC
TGGAGTGCAGTGGTGCAATCTCGGCTCACTGCAACCTCCG
CCTCCCAGATTTAAGATATTCTCCAGCCTCAGCCTCCCAA
GTAGCTGGATTACAGGCATGTTGCACCACGCCTGGCTCAT
TTTTGTATTATTAGTAGACATGGGGTTTCACCATGTTGGC
AGGGCTAGTGTTGAACTCCTGACCTCATGTGATCTGCCTA
CCTCAGCCTCCCAAAGTGCTAGGATTACAGGCATGAGCCA
CCGCACTCAGCCGTAAATTTTTAAAAATAAAAAATAGGGT
ATGTAATAATCATATAAAGTTCTAAAACATCCAGTAGCAA
TGTTTTTAAATCCCAGTAATTCAGGTATTTTTTTTTTTTG
GCGGGGGGAGACAGTTTCACTCTTGTCGCCCAGGCTGGAG
TGCAGTAGCACGATCTCGGCTCACCACAACCTCCACCTCC
CGGGTTCAAGTGATTCTCCTGCCTCAGCCTCCCGAGTAGC
TGGGATTACAGGCATGTGCCACTATGCCCGGCTAATTTTG
TATTTTTAGTAGACACGGGGTTTCTCCATGTTGGTCAGGC
TGGTCTCGAACTCCTGACCTCAGGTGATCCGCCCGTCCCA
GCCTCCAAAGTGCTGGGATTACAGGCGTGAGCCACTGTGC
CTGGCCTCAAATACTATTTTAAGATTATTCATTCATAATA
CATTGTAGTCTGAAATAAGGATAACCTCTCTAAACAGTCC
ATATGACCTTCATCCTCTTTTTCCAATATAATGGCAAAAG
ACAGAGTTGTGATATTTTTACTGTAATCATAGAAGCATCA
ATTCAACATATATAGGATTAGCATATCAAACATTTCAGCA
AATATCAAAATACAGATATTTCTTCATCCTGATGAACAAA
TTCATTACTAAACTTGCCAACTAGTTTCCAAATTTATAAA
AAAACCATAATAAAATGTGAGGCAAAACTGCTGAAACCAG
TTAAAATGAGTCTCGATCGGCTAAAATGATTAACAACGCC
ATCTTAAAGATGATCCCGTATCTGAGCACGTGATACCTCT
GTGATTTCGGGGCACAAATCCCTCTATCCGTCAAACTAAA
TAGAAGGGTTAGAGAGGTTAATAGAGACAGAGTGTCTGTA
ATAGACTTCTGCATTTCATTCTCCACTCAATATACTCCAA
TCATCATTGAACTATTTGTTATGTTCTTATGAATCAATGC
TCCCTTCACAGTCAAGAGAGAGGCTAGAAGCCACTGTGTG
AAGTAATAAAGCTTCCCTTTGCAAATCCTCATCAAGCTGA
TCTGATGATTAAGTCTATGTGAGGCTTCATAAACAACTGA
AGTGCAATCACAACTTGAATTAGAAGCTCAAATGGCACTG
TTAAACACCTCAATAAAACGTGAGCAAGGACAACAGCCAC
CTGCAAGGAGCAATGCCAACTTCCAGCCTCCATTTACGAT
AAAGAGATTTTTCTCTATTCAGCTGCACAATCACTTGGGC
TATATGAGCTCTGGCCTAGCAACAGCAGTCAAAAATTTAA
AATCATGAAAATACATTTTAAATCTATACTTGTTATATTA
TGCACTGGTGGCAGTCAAAAATGTCACAGACTGAATAAAA
ATGAAGCTCACTCATTTGCTAGGCTGGTGCCCCATTCTAC
CGTAATTCTCCATTAAGATTCACCATTAAAAACAAACAAA
ACTCATATGGCAAACTGCTGATAAACCAGTTTACTCTATT
TGTGGCTGATTAAGGGTGATCCTGGACTACATGGCTTTTT
TAGTCCCTCCCTGACTAATGGAAAATTACTAGAAGATTAA
GGACTGGCCGGGCGCAGTGGCTCAAGCCTGTAATCCCAGC
ACTTTGGGAGGCTGAGACGGGCAGATCATGAGGTCAGGAG
ATCGAAACCATCCTGGCTAACATGGTGAAACCCCATCTCT
ACTAAAAAATAGAAAAAACTAGCCAGGTGAGGTGGCAGGC
GCCTGTAGTTCCAGCTACTCAGGAGGCTGAGGCAGGAGAA
TGGCATAAACCGGAGAGGCAGAGCTTGCAGTGAGCTGAGA
TCCATTCACTGCACTCCAGCCTGGGCGACAGAGCGAGACT
CCATCTCAAAAAAAAAAAAAAGAGTAAGGACTAAGGACTA
CACAGAGCTAGTTGCATAAATTACAGTTAGCCAGGTGCAG
CAGCTCAGCCTGTTATCCCAGCACTTTGGGAGGCTTTGGT
AGGAGGACTGCTTTAGGCCAGGAGTTTGAGACCAGCCTGG
GCAACACAGCAAGGCCCTGTGTCTTTAAAAAAAAAAAAAA
AAATTTAATTAGCCAGGCATGATGGCACATGCCTGTAGCC
CCAAGCACTCGGGAAGCCGAGGCAGGAGGATTGCTTGAGC
CCAGGAATTAAATGAGATGGCATTAGTGATGACTGCACAC
ACCAAGAAAATATATCCCAGTTGCTTTCTTTACTCCCTCT
TTTAAACATATATCCTGTCTTCCTAGCTCATCTCCTCTGG
TCTCTCCTTCTATGAGATATGGATAATTTATTTCCTATCC
TTGCTGCCTTCTAACAGTAATACGAGAGAAGGTATAATCA
GTGGTAAGAACATTTAACTAGGAAATAACCCAGAAGTCCA
CTGACAGAAAAACTATGCTATACCATAGAATATCATAAAG
TGGTGAAAATTAATAACTAATGCTATGTGCAATAACACAG
ATACAAGCTGAAAATGTAATGCTGAGGATTTTTAAATTTC
CTAAGACTACCTTCGGCCATGACACCATTTACAGGGCTCA
TACGTAGCTGTGTTCAAGCACACATACATTTGTGACAAGC
AAAGAAAACACATACAAAGCATATAAAACATCTCAGATGC
CCTGAATCGAAGTCAAGGGTCTCACAGAAAAGTATGCAGG
TTTGGATGCACACCTGACTTGGAATGCATGCTGCTCTGCA
CATGGACACATCCAGCACAAGCAACCTAGTGTCGCTCTCA
CGCTGTTAACTTTTAAAATAAAGCCAGCCAGCCAACGTGT
CACCCTTCATTTACCTATCTGAAATTCGAATCACGATGAT
AGCTGTAAGTGGACATTTTTTGCTTTTTGTTATAAAAGCT
TTACCTATACCCTGGTGGCCACTGCTGCTAAGGCCAGCAG
CACCACGGCAGCTGTGAAAGGCTAGCAGTTTCGTTTTCGT
GTGTTGAGGCCTTGGCTCAGGATCCCATCGGGGCTGACTT
CAGACTGAAGGGAATACATTTCCTCCAGCCTGAAAACCGA
AACGTATGCTGCAATAATGAGAGGTTCCTTGAGTCAGTTC
AGCTGCAGCCAGGACGGCGAGACTGTGCTGTGAGCGCACC
AGAAGACTTCACATAGGGCACCCACTTGCTAGACAAAGAA
AGACACGAAGACATGGCCACAAAGCCTCTGTATCCAAAAA
GACAGAAGTCAGTCCCATCCTCTTTATGTATTACGTCTAT
ATCTGCTTGCAGACTCTTGCTCCTGCTAAAAAGTAGAGTG
AGGAGTTTGCGAGTTAAAGAGACAGAACTAAGTCAACAAA
ACTGCAGCATTTAGAAAGCCCCCGCAAGCATCTGATCTCT
GCGTCCTCTTTACTCGATGTAGACTTGGACTCTCCAGTAC
TGGCCACATTTGGCTATTTAATGTAAATTCAATAGAATTG
AAAACCAACATCCTCGGTCACACTAGCCACATTTCAAGTG
ATCGATAACCACATATGACTACTGGCCGATTACCATTTCG
GACACAGCAAGTATAAAACCTTTCTATCATTACAGAAAGT
GCTTTGGGCAGTCCTGACTTACACGCTAATCCACTTTTTT
ACTTTTATTATTTTGATTGACATATAATAATTGCAAACAT
TTATGAAGTACAGCATGACTTTTTTTTTTCCAGAAAGGGT
CTTACTCTGTCACCCAGGCTGAAGTGCAACACTGCAGTTG
TGGCTCACTACAACCTCAGCCTCCCAGACTCAAGTCATCC
TCCCACCTCCGCCTCCCAGGTAGCTGAGACTACAGCCTCC
CACGTAGCTGCACCACCACACCTGGCTAATTTTTATATTT
TTTGCAGAGATGGGGTTTCAACATGTTGCCCAGGCTGGTC
TTGAACTCCTGAACTCAAGTGATCTGCTCATTTCGGCCTC
CCAAAGTTCCGGGATTACAGGCATGAGCCACCATGCCTGG
CCATACAGTATGATGTTTTTATACACATACACAATGTGTA
ATGATCAAATCAGAGTAAATTAGCATATCCACCACCTCAA
ACATTTATCATTTATTTGTGTTGGTAACACTCAAAATCTG
CCTTTCTAGCTACTGGAAAATATACAATAAGCTGTGGTTA
ATAGACACTAATCCACTTTTAAAACAAAACCAAAACCTCC
ACCAGCATGCTGAACATCAAAATCCCAGAGTTAGCCAGAA
AATGTCAAGGATTAGTCACCCAACACAATTAATCTGAGAT
GGTTCACAGGCTTGGATGGTTGAGGCTTCTCGTCTTTATT
TTATTTCATTGCTTACTGTCGTACAGTGATTAAAAGAATG
GACTCTGAGGCCAGGCGCGGTGGCTCAGGCCTGTAATCCC
AGCACTTTGGGAGGCCGAGGCAGGCAGATCACGAGGTCAG
GAGATCGAGACAATCCTGGCTAATATGATGAAATCCCATC
TCTACTAAAAATACAACCAGGCGTGGTGGCGGGCACCTGT
AGTCCCAGCTACTCGGGAGGCTGAGGCAGGAGAATGGCGT
GAACCCCGGAGGTGGAGCTTGCAGGGAGCCGAGATCGCGC
CACTGAACTCCAGCCTGGGCGACAGAACGAGACTCCATCT
CAAAAAAAGAAAAGAGGCCGGGCGCGGTGGCTCAAGCCTG
TCATCCCAGCACTTTGGGAGGCCGAGACGGGCGGATCACG
AGGTCAGGAGATCGAGACCATCCTGGCTAACACGGTGAAA
CCCCGTCTCTACTAAAAATACAAAAAACTAGCCGGGCGAG
GTGGTGGGCGCCTGTAGTCCCAGCTACTCGGGAGGCTGAG
GCAGGAGAATGGCGTGAACCCGGGAGGCGGAGCTTGCAGT
GAGCTGAGATCCGGCCACTGCACTCCAGCCCGGGCGACAG
AGCGAGACTCCGTCTCAAAAAAAAAAAAACAAAAACAAAA
AAAGAAAAGAAAAAAGAATGGACTCTGAAATTAGACGGTT
TGAGCCCGAATCTCTGCAAGTCTGTTAATTACTCAAACTC
TCTCATTCTCTTATGTTAAAAATGAGATTTTTTTTTAAAA
TAGAGACAGAGTTTTGCCATGTTTCCCAGGAGCTCAAACT
CCCAGGCTCAAGCAATCTACCTGCCTCAGCTTCCCAAAGC
ACTAGGACTACAGGTGTGAGCCACCGTGCCCAACCAAAAT
GGGGATACTAATAGTATCTACGTCATAGATTTGTTTAAAA
GTTAAATGACACGATGTTTGTAAATCTATTAGTACCATGC
TTGGCACAGAGTAAGAGGTGTACAATTGCTAGCTATTAAC
TATTATTATCCTTGCCAAAAGGAAGGAGAAGGAACACAGG
AGGCTGAATTTCTGAATTTTGCCCATTAAAAAATTTGGGG
GCTCTGGTAACAATGTACTATGAGAGAAAATCAACACACA
TGATCTTTTTCATCTTCAGTCTTGTAGTTTAATAATTTCC
TTTCTCGCCTTTAAAATGCCTGTCCTTGCCTTTTCGCTCG
TCTGGTAAGTCTCCCTCCAGTGCACCATGTCCATAGTGCT
GCGTGGCAGACACTATTCGAAGCACATGACGTGTACCAGC
TTAATAAATTCTCACAACAATCCTACGACATAGATACTCA
ATGTGCCTATTTATTTTCTTTTCTTTTTTTTTTTTTTTTG
AGACGGAGTCTGGCTCTGTCGCCCGGACTGGAGTGCAGTG
GCCGGATCTCGGCTCACTGCAAGCTCCGCCTCCCGGGTTC
ACGCCATTCTCCTGCCTCAGCCTCCCGAGTAGCTGGGACT
ACAGGCGCCCGCCACCGCCTGCTAGTTTTTGTATTTTTTA
GTAGAGACGGGTTTCGTCGTGTTAGCCAGGATGGTCTCGA
TCTCCTGACCTCGTGATCCGCCCGTCTCGGCCTCCCAAAG
TGCTGGGATGACAGGCTTGAGCCACCGCGCCTGGCCGCCT
ATTTATTTTCAAGTGAAAAAACGGAACACTTAGAGGGTAG
GTAACTCGTGCAGGATCACAGAGCTAGTAAGTGGCAGTGT
CACTGGATCCAAATGCAGGCCGTCTGGATGGAGAATCTCT
GCTCCATCACAGCCATCGTGCAAAATTGCTTCGATACGCA
GCAGTCCTCTCTTCAAAACAAACAAGCAAAACCTTTCCCA
AGCTATCGACCTGGTAATGTTATTACAGCTTATTCAGTTA
GATTGGCGTGACAGGCAAGGAGAAGTCTCTTGGGATTCGG
AAGTGACAGCAGCTTTCCCTGTCCTGTCTTCTGACTAAAT
CCTCTGGGGGATGTGGATGGAATAAAATTCTGCTATTCGG
AAGGGGTGGCATTGCCCCCCGGAGGTCTGGAAATCGGTGG
ATAGTTTGGTTTTCACAATAATTGCGGGGCACCGTCAGGA
TTCACTCTGAAGCAGACAAAGGTGCTTATGTCCCACAATG
TCTGTCACAACCACATACAACTTCCAAATGTCCAGCTCAG
ACATTTAGGTCTAGAATCTAACTGCTGATTACACATAAGA
AGTAATTCTTGAATTGTTTTGGTGTATTTCATATATGCTG
AATTTTTCTAAGATTGCAACCATCAGGTAAAATGAAAGAA
ACTGGTACTTTTGTCTTCAAAACCTTACCAGGAGTTGTTC
ATCATTTGAGACTATAAGGTCATGCTATTTGAATCCCAAA
GACAACAAAGCTGTATGAGTCTCCAATTAGAGCCGCACAT
TCACAGCAATGCTGTGCCCCCTAGTGCCTAAACATTTATA
TATAACAATGTCCTAGGCAGCTGAGGTTGCTGTAACAGAA
TACCACAAATTAGGTGGCTTATATGCAACAAAAATCTACT
TTTGGCCAGACATGGTGGCTCATGCCTGTAATCCCAGCAC
TTTGGGAGACCAGGGCAGGTGGATCACCTGAGGTCAGGAG
TTCAAGACCAGCCTGGCCAACATGGTGAAACCTCGTCTCT
ACTAAAAATACAAAAATTAGCCAGGCGTGGTGGTGAGTGC
CTGTAATCCCAACTACTCGGGAGGCTGAGGCAAGAGAATC
ACTTGAACCTGGGAGGTAGAGGTTGCAGTGAGCCAAGATC
ACGCCACTGCACTCCAGCCTGGGCGACTGAGAGATTTGGT
CTCAAATATATATACACACACACATATATATATATTTGAG
AATATATATATAATATATATTCACTATATAATATATTCAC
TACATAATATATTCACTATATATTATATATTTACTATATT
ATATATCATATCCACTATATAATATATATTATATATTCAC
TATATAATATATATTCACTATATATGTATATTTGAGAAAA
TATATATATATATTCACTGTTGTGGAGGCTGGGAAATCCA
AAAATCAAGGTGTCTGCATATTCAGTGTCTGGCGAGGGCA
GGTTTCCTCATTTACAGATAGTGTTGCTGTGTCCTCACAT
GGCAGAAGGGGAAGTCAGATCCCTTGGGCCTCTTTTATAA
GGGCACTAATCCCATTCATGAGGACTCTGCCTTCCTGAGC
TAATTACCTCCCCAAAGCACCACCTGATATTATCACCTTA
GGGTTAAGAACACACAGCATATAAATTTTGGAAGGACACA
AACACTCTGACCATAACAGGTAACAGATACCATTTCATGA
TAAATAACTTTCCATTTATTTGTTCTTTATATTTCCATTA
GGGCATTATATTGCTATTTTGAAATTGTGTATATAAGTAG
TTATATATTATCTAAGATACTCTCTTCAGGATAGCATTTG
TGTGTGTGTGTGTGTGTGTGTGTGTGTGTGTGTTTTAAAA
TACATGTTTCTAAAAAGGGGTTTTGTGCTTAATAGGGGTG
ATGTACTGTGCTTGGCATCTCTGGGAAAAAACTGGTAGTC
TGCAGAATAAGCTGTTGCTGTTTCCTATCAATACTTTACT
ATACAGGAAAATCAGAGCTACATGTCCTTAACACCAGCTT
TCTGACTGCCCAGAAGTACTGATAAACAGAGAGAAAAATG
AAATGTATGAGTTCTCCATAAAGTTCTGGCCTCTCCCCAT
CCTAATCCCTATCTCAGAAGCAAGTCATTTTTTTAAATTT
TTTATTTTTTTGAGATGGAGTCTCGCTCTCTCACCCAGAC
TGGAGCATAGTGGTGCTATCTCAGCTCACTGCAAACTCTG
CCTCCCGGGTTCATGCGATTCTCCTGTCTCGGCCTCCTGA
GTAGCTGGGATTACAAGTGCCTGCCACCACGCCTGGCTAA
TTTTTGTATTTTTAGTAGAGACGGGGTTTCACCATGTTGG
CCAGGTTGGTCTTAAACTCTGGACCTCAAATGATCCGCCC
GCTTCGATCTCCCAAAGTGTTGGGATTACAGGCGTGAGCC
ACCGCGCCCAGCCAAGTCTTTAAAGTATAAAATCTTAAGG
TACAGAAGCCACTATCCTATCTCTTCCCCTTATCACCTCT
CCCTGGCTGAGCCAACTTGCTTTGCATTAACTACCTTTCT
CACACATTCCCAAGAGCCTACAGGAAAGGTCTATGATCTT
GGCTTGTTACTATCAAATCATCTCAAACTTTTCAGCATCT
TTACCTACTCAGTAAGTAAGGAAACTCATAATTCCTTGAG
TAGTTTCCTGTAGCCCTCTCCCAGCTTGAATGGCTCTTCC
TAGTGTTGCTGATGCTAATCAAAGACTAAACGCAGGACTG
CTGTCTCTCTCATTGCTCTGACCTAGCTGGCCTATCTTTA
CTTTCTTCCCTCTTGGCTTCTAATGAAGACAAAACTGCAT
TGCCTAATTATCCTTTAGAAACAAAACCTTAACATTCTTT
AATACTTGATCTCTTTTCAATGCCTTCTATTTGTTTCCTG
TAATTCAGCTAAAAATAGTTCAGCCATTGAAAAAAATTGA
TTCCAATAAAACATATTGAATGACAACTACTTAATGTATT
AAAAAGAATACTACCTGATTTTTTTTAAAATAAAAGGTTT
CCTGAATTTGCAGCATTCTTAAATTGAATGAAGAAGTGTA
AAGACACTTTGGGAGGCCAAGGCAGGTGGATCACCTGAGT
TCAGGAGTTCAAGACCAGCCTGGCCAACATGGTGAAACTC
CATCTCTACCAAAAATACAAAAAAATTGCTGGGTGTGGTG
GCCAGTGCCTGTAATCCCAGCTACTCAGGAGGCCGAGGCA
GGAGAATCGCTTGAACCCGGGAGGCAGAGGTTGCAGTGAG
CCGAGATCGCACCATTGCACTCCAGCCTGAGCAACAAGAG
TGAGACTCCTTCTCAAAAAAAAAAAAAGAAGTGGGAAGAA
AGGGAGAAGAGATTAATATAGTAGCCATTTTTAAATTTTG
GTATGTACCAGATCTTCCTAATTACCTGATAAGGAAGGTT
ACCCATAATTTATAGGTTGAAGAAATCAAGGCAGAGAGGT
TAAACAGTTTGCTCGAGGTCATGTACAGACACCTCCACCC
TCACCCTCAACCAGTGCTAGGATTACAACCCACGTTTGTC
TAATTCTATGACATCATGCTACCACTCTACAGTAATTATA
ATTAGTGCTAACTTCGTACCATGAACTGTGCTAAGTATCT
CATTTAGTCTTTATAATAACCCTATGATGTAGGTACCAAA
TTTAGCTTCATGTTACAAATGAGAAAATTGGGCATGGGAA
GAAAGTTAGGTTGCCCAAAGTCACATAGTAAATAGTCCAA
CTTATATTCAAATCCAGGTACCTGACTCCAGAACCCATGC
CTTTAATCATTAGGCTACACTCACTGATATAATTAAAATT
CACTAGGCAAAAAATGGGTAAATAGATAATTTTTATCTGT
AAAGATTACTGAGGAAATTACAACAGCTCTATTGCCAACA
GAATGATTTAACAATAGCTACCTTCATGAGGATGCACGAT
ATAGTTTGAACATACGTTCCCACCAAATCTCATGTTGAAC
TGTAATCCCCAGTGTTGGAGGTGGGGCCTGGAGGGAGGTG
TCTGGGTCGTGGGGGAGGATCTCTCATGGCCCAGTGCTGT
GCTCATGATAAGATATGCTCATTTCAAAGTGTGTGATGCC
CCACCCACACACACTAGCTCCTGCTTCCTCCATGTGACAT
GCCAGCTCCGCTTTGCCTTCTACCATGATTGTAAGCTTCC
TGAGGCCTCGTCAGAAACCATGCAGATGCCAGGTGCCATG
CATGCTTCTTATACAGGCTGTAGAACTGTAAGCCAAGGAA
ACCTCTTATCTGTATAAATTACCCAGCCTCAGGTACTTCT
TTATAGCAACACAACCACAGCCTAATACAATGCACTAGCA
AATCAAAGTGGGATTTTTGTTTAGTCCACAAGTGATTAAA
ACTCTTAAAAAGCAAAACCATTAACCTTACAAATTAAATA
TCTTCTTTTGATGTGCTAATGTAATATTCAACATGAAGTG
ATTAGAAAGTAATTCCCCAAAATTTCTGTCTGTCGGTGGA
AAGAGGGGTGGTATATAACAGCACAACACAGAAATGTATC
CCTACATGTGCCTGGTTGAAAATTCATTTTCTCTTTGGAA
TCCAGGCTCCTCCTACCCCTAGAGCAGTCAGAGAAACAGC
TACCAATGCAAAACAGAATGCAGTCTTTAGAGAGACCACC
AGTACATTGTTATTTACAAATAAAGCCAGCAGTGAGAAAT
GGGACAGACATATTAGAGGAAATCAAAAGAGTCATTTTTA
AATGTTAAAGATTTTTCTTGGAAAACATGAAAGGAAAAAC
TAAGAACATTTTCTGGCTAAGTTAGCAAAGCCCCGAAGCC
AGCATCAGACATCCCAAATCAGCGACGTGGCACACAGAGG
AAGGTCCACATAGAACCAAAGCCTTTCTCTTCTCCACAAG
GTTAAGGTTTGAGTTTCCTAGAGGAAGAAACAAGAGATTT
AGAATGCATGGTGTTATGTAAATAGGTCGCACTGTCATTA
TTTTTAAGGCTTTTATGTATATATTTTAACTGCATACTAT
ATGTGTAAAATATATATTCATATACAAATAAACATGCACA
CACACACAAATATATGTAAAAATAAATGTACAACTGATTC
AGGTACATCATACCAGGAAACTGAAGCCAGTTTTGTTTTT
TTTTGTTGGTTGTATTTTTTGAGATGGAGTCTTGCTCTGT
CACCCACACTAGAGTGCAGTGGCGTGCTATTGGCTCACAG
CAACCTCTGCCTCCTGGGTTCAAGTGATTCTCCTGCCTCA
GCCTCTAAGTAGCTAGAATTACAGGCACACACAACCAGGC
CCAGCTAAGTTTCGCATTTTTAGTAGAGATGAAGTTTCAC
CATGTTGGCCAGGCGGGTCTCGAATTCCTGACCTCAGGTG
ATCCACCTGCCTCGGCCTCACAAAGTCCTGAGATTACAGG
TGTGAACCACCACACCTGGCTGGAGCCAGGTTTTTGACGT
CCACATTGGGTAAATCCTGGTAAGCAGAACAGCTCCCATC
ACAAAACGCTGCCTTAATTTAAAGCGATTTCAGCTTAGGT
CTGTTTCATATGACTGTAATGAAGATAATAGCCAAACGAT
GATAATAAAACTAACAAACCCCTGGGACTGTTAACACAGA
TACACTGTCAACATTTTTTCTACAAAAACTGTCATGTCAG
CTTGAGTGATCTTTTCTTCCCTAAACTGGGATAGCATTTA
CCTTCTCTAGGCTTAGGACTTGCAGATGTAAAGGGAAAGG
AAAGTGTTGTGGGCTCACCCCCCACTTCTAATATAAAAGC
AATAATAATAGATACAATGTATACAGTACTTACCATGTCC
CAGACTGTTTTTAAATGCTTTAACTACTCCATTATTTTTA
ATCCTCACAACAATCCCATTATTAGTCCATGTACTAATAA
GGAAATTGACTCAGAGTTGAGGTAAATAGCCCCAGGTCAT
AAAGCTAGTTCATAGAACTAGATCTAGAATCCTGGCCTCC
AGTATTAAAAATTAAATAAATAAATAAATAAATAAATAAT
CTTTGCTCACTTCTTTTTTTAAAGATAGGAATCTCATTAT
GTTCAGCCCAGGCTAGACTCGAACTATTGGGCTCAAGTGA
TCCTCCTGTCTCAGCCTCCCAAGTAGCCAGGACTACAGGC
ACACACCATCATGCCCGGCTTTCACCATTTTTTCATACTT
TGGGTTCGGTTTAAGATTTCATTTAGAGAAAAAAGGTTTT
ATACCTTTTAAAATAAAAACATTGGGCACCACTAGTCTAT
ACAGTTTATTTATCTATTATCACTCAAACTCTGATATCAT
TTTGATGGTGTTCTGGTGCACTGTGTCATTCTGTTAGTTA
ACCTTCTGTATGTTATGTCGAGCTGCATGCATGTACATAT
AAAGTCCCAAAGATAAGCACACTAGACTGGAAGTTCCTCG
AGAACTTACATTTCTTTGTATTAGGTTGGTATAAAAGGAA
CTGTGGGTTTTGCCTTTAAAAGTAACTAATATCTCCTATG
TTGCATATAGTACAATGCATTCACATACAAATTTTTTGAG
AAATACACTTGATTGAATTGTTCAAGTACATTTTTATCCT
GGGGAAAATAATTTTAGTTTAGTTTAAACTATGCTACTGA
TAATAATAAACAATCCTTAGGAACATCATATAGAAAGCAG
TTCTGCCCAACCCACTCCCAATTTCTTATCCATGCAGTGT
CACTAATTGATTTATAGGTTGGAACAAGAAAAAAGTTTTA
CGTTACAGAACTAATGAAGCACACTTTCCCTGCAGAGGAC
CACCACTGTGACTTACAGGTTCTAATTAAGTTTTTTTCTT
TGAAGCTTAGTATTCAAATCTGCATTCTGACTTGATTAGT
ATTCACCACTATTATTTTTATGCAGATCACATGAAAAATG
AGCCCTATATGCCAGAATAACTTGCAAGAAATTACTATTC
ATCAGCATGAATCAACAAGCCCACAATTATACCAGTGTCC
ACTGGGAAAATAAAAAAATAATAATAAATTTAAAAAACCT
TTTACTAAGGTCATATAAAACGAAAGTAAAGATGAAGATG
AAGAACTCATTTTTGCATTGAAAATCATACAAATGTTTTC
TGCAGAAAATTACTATGACTATTATTGGGGCTCAGAAAAT
GATACCCCAAAGTATGGTGCTTTCATATGCTGGGCACTTT
TGAATTTTAAAAAAACAGAAGAACTTAGAAGCTGCCTCAG
AACCAAGGACTCTGTAACCTTCTCTTGTTTCTCCCCAACC
CCAAAGCCCAGAGAGGGGCTCTCTCTGGAATTTCCTTATC
AGACTAAGGAAACTTTTTCCTTAAGAAATGCAATTCTCTT
AAACCTCCTCCCTAGAAATCTCATTACATTACCAGGAAAG
ATCAACCTGAGAAGAGAAGAAACTATAATAAGTCATTGCC
AGGACCAGACAGACTTTTCATCTATTCTTCAGAGGGTGGC
TTTGAGACATTACCCGCGAGACTTTAACTGCATAATAGAA
CCTCCGTTCACCTGCAGTTAGTTCCTCCCTCAAATTCCCA
TAACTTGTGGGTCCTATTCAATTTCCAAAGAGAACCATTT
ACAAACTACTGTCTGCTCCTTGGATCCATTACACTCCCCT
AAAAGTCACTACCCCCAAAATTGCCTACATTCCCCCTCTC
CTTGTCCCCTAGAAACAGGGTGCCATTTAAGTTGTGGCTA
TCTGTCCTTTCCGTTACAGCCCAACAGGTTCTTCTTACCC
GCTGCCCAGAAAAGCCAATACATGGAGAACAGTAGAGGTG
TTGCAGCAGAGAAGGAGTTTAATTACTGCAAGGCAGCTGA
GCGGAAGGAGGGGAGGTATCTCTCCAATCCACCTCCTTGA
TAGCTTGGAGCCAGGGTTTTTAAGGATAATTTGCCAAGCT
GAGGGCTAGGGAATGTATGCTACTGACTGGTTGGAGATGA
AATCACTGGAATGTTGGAACTGTCTTCACGTGCTGAGTCA
GTTTCTAGTTGGCGTTCACAGGACGAGTTGAGTCAGTTCC
TTGGGATGAGTCATGGTCCAGATGGCATCAGTTTAACCAG
AATGCAAAGGTCTGAAAAATATCTCAAAAACCAATCTTAG
GGTTTACAATGGTGATGTTATCTATAGGAACAACTAGGGA
AGTTACAAATCTTGTGACCTCCAGCAGCCACCAAGCTGGG
GAACAACGGCTGGTTCTCTCTTCTTCACTGTGCTTATAGC
TTAGCAGAATTCAGACCCTTATCATAATTCTAATCCTGTT
GCCTTTCATCAGTTTTACAAAGGCCGTTTCAGTTTCCAAG
CAAGGAGGGGACCAGTTTCAGGAAGGGACTATTATTCTTC
CTTTAAACTGTGAACTAAACTCCTTTTTAGTTAGCTTGAC
CTACACCCAGGAATGAGCAGACAGTTAGCTTGTGGGGTCA
GAACAAAGATAAGGTCAGTTGTGCTGGATTTCTCTCACCG
TCATAACCTTTGCAAGGTGGCTTCAGTTCTCTGAGTCTCA
CATATTGTACGGCTCCTGTGCTTATGCACATTAATACATT
TATATGCCTTTTCCCCTGTTCATCAGTCTAATGTCGGGTC
ATTTCAGCACATTCAAACCTTTAGAGGCAGAGGGGGAGGA
AAAATTATCTTCACCCTTATACTCTCCAAGACCAAAAACC
AACAGACGGTCTGCCACATGCTACAAGAGGGATAAACCGA
CAAATATTACATGGTTCCACTGATATGAAATATAGAGAAA
GGAGAGTAAAGGTTCCCTTGTCCCCTCTGCAACAGGGGGA
GTGGCTCGCTTCAGTGCCCCGCTGCTCAAACCTCCAGGGG
GAGCACACAGACGGGCAGGTTGTGGGGCTCGGACCCCATG
GCAGTGTCTAGAGGTGAATGTTTACAGCTCCTGAAGCCCC
AGTGGGTGTGTGTTACTGGGTGCTCTTTTAATTTTGCAGT
CTGTAGGCAGCTTGTGTTAGTCAGCCCAATTAGACCCCCT
TCCTTATCAAAGGACAAGGGATGTCTGTATCCTGGGGTTT
CTTGCCTTGGTGTACTGGAAGAATCAGATCACATGTGGGC
TTGGAGAATAAGTGCAAGGTTTTATTGAGTAAAGTAGCTC
TCAGCAGATGGGGGAGCCAGAAAGGAGAGGGTTTTCTCCT
GGAGTTGGGGACTCAGTGACCCGGGCTCTCCTCCCACCGT
CCCAGCCAAACTCTGCATCATTCTGCTGGTCGATGGCCTC
CCAGCATGCTGGCGTCTGCTGGTGTGCTCTTCGGCCTGTG
TGCTCCCCTCTGTCAGGCCTCTGAGCCCAAGCTAAGTCAT
CATATCCCCTGTGACCTGCACATATACATCCAGATGGCCT
GAAGCAACTGAAGAACCACAAAAGAAGTGAAAATAGCCAG
TTCCTGCCTTAACGGATGACATTCCACCATTGTGACTTGT
TCCTGCCCCACCCTAACTGATCAATTGACCTATGACAATA
CACCCTCCCTGCCCTTGCAATTATGGACTTTGTGATATTC
CCCTGCCCTTGACAATGTACTTTGTAATATCCTCCCCACA
CTTGAGAATGTACTTTGTAAGATCCACCCCCTGCCCATGA
AAATTGCTCCTAACTCCATCACCTATCCCAAACCTATAAG
AACTAATGATAATCCCACCACTTTTTGCTGACTCCTTTTC
AGACTCAGCCCACCTGCACTCAGGTGATTAAAAAGCTTTA
TTGCTCACACAAAGCCTGTTTGGTGGTCTCTTCACACGGA
CGCGCGTGACACCCTCCATGCCCTCTCGATGTCCAGTCAC
GTGTCTTCTTCCACCAATGTGTTCCTCTCACCCTCCAGCT
GCTTCTGTCTGTGCCTTGCTAGGGTCTCAGGTTTTTATAG
ACCCAGGATGGGGACATGGCAGACCAGGGAGGTCTTGGAA
AATGCAACATTTGGGTGCAAAGGCAGAAGTGCCTGTCCTC
ACCTAAGTCCGTGGGGGTAGCACCCTAGCCAGCGAACATG
GCCTCCTCTACCCAGCACTTCCCTTACCCACTTCCTTATC
ATTTAAAGGGACCACACTCTTCCCTTCCCAGCACTCCCGT
ATCACAGTCAGTAGTAGCGGTGGATTCCCGTAGGAGCACT
AACCGTATTATGAATTGCACATGGCAGGGATCTAAGTTGC
ATGCTCCTTATGAGAATCTAATGCCTGATGATCCAAGGTG
GAATAGTTTCATCCAGAAACCATCCACCCCCTCACAGTAC
TTCCCTGGAAAAACTATCTTCCACAAAACCAGTCCCTGGT
GCCAAAAAGGTTGGGGACCACTATTTTAAGCTAAAAAGTC
TGTCATGACTTGAGCGGTGGCTCACGCCTGTAATCCCAGA
ATTTTAGGAGGCTGAGGCAGGAGGATCACGAGGTCAGGAT
ATCGAGAATTCTCCATCCTGGCTAACATGGTGAAACCCCG
TCTCTACTAAAAATACAAAAATTAGCTGGGTGTGGTCGCA
CATGCCTGTAATCCCAGCTACTCGGGAGGGTGAGGCAGGA
GAATCATTTGAACCCAGGAGGTGGAGGTTGCAGTGAGCTG
AGATGGTGCCACTTCACCCCAGCCTGGGTGACAGAGCAAG
ACTCCGTCTCAAAAAAAATTAAAATTAAAATTAAAAAGTA
AAAAGTCTGTCATGACTTGATACAGCATCAATAAGAAGCT
AATACATAAACAACTTGATAAGAAGTTCAGAAGATGAAGT
TGAACTGAAAGTACAGCAAAAAGAAACTGACTCCATCATG
CAAGAGACTGCTCCTACAGCTTGGGGTTGGAAGTAAATAA
AATCATTAAAGGCATAGTGACTTCACAGCCATGCAATAAA
CATGTATGAAGCACCTACTTCCTAAAGCCCACTGCAGTCA
ATGAGAATTCAGTCAACCTGAAATCAACATCATCCAAGGT
TCACGTGTAAATAATTTAACAGGCTGGAGAGAATATGTGA
AGAAAAATAGTTTTATTTCCAAGAATTCCTGACCTTATCT
AGAGAAAGTTTTATGAATGGACAGAGAAGATAGTCTCATA
CTTGCCATGATTTCCTATGCAGGTGAAAGATTTGGCTGCC
CAGAAATATCTGATCTTTGGCTTCTTCTAATATAGCAAAT
GCCCACTAACAAAAAGCTTTCAGGATAAATATTCAAAAAA
GTATTAAAATGGAAATGTTAAAATGGAAAGGTAGTGCCCA
CTAAAATTACAGCATAGATTAGGGAAGAGAAATTGCCCTG
GAGCAGGGCAAAAAATCATTAGCTGGGAAGATAACCAACC
CTGTTTGGAGGGATTAATGCAGTAATTGATGAACTTTACC
ATTTTCTTTGTCTGGGTTCTGAAGTATGACTATTTTTATA
AGATATCTTTCTAGGCAGTCCAGTTACTATATGTCAACAC
ATAGCCTTGTAAAAGTATAATATCCTACAAAGAAATAAAC
TCTAAACTCCTCAAATAGCCATTCTTCTCCAATGTTTACA
CTGCATATTTATATCTGATAGGTAAGGGTCAACACTGTTT
GCATCATTAACTGGCAAGGAATAATCTAAATTACTAATTA
CATTTAGCATGTCTCATATTTATGAAACAACAGATGTTTA
AGGAAGAAGCTTCTTTAATATCTACTAATATTATATTATG
TTTCACTGTGTTACACAAAACTACCAATAAGGCTAAAGCA
GGTGTACCATTTTTATTTACCTTACAACAAAGAATAAATG
GCTTGACAAGTTCCTTTAAAAAATAATAATAATAAAGTGC
CATTACTAATTCTGTAAACCAGTAAAAGTTACTACAATAA
TTTTAATAGAAAGATCTCAAGACCCCCCACTGTATTTTTA
AAAATACTAAAGGCAGTAAAATGCAACAAAATAATAAAAT
AGAAGAGGTGACCTTCCAATCCATGAAAGAAACAAGGGAA
AAAACAAGATGACCTTAAAATGAAAGTTCTAATGTAATTT
CATTATTTTATTGTAAGTCAGAGAGCCCCAGGGTCGATAT
TAAAGGCAATATTATAAGATTTAACATACTAAAAAAAAAA
AAAAAAAAAGACTAAAAACCATCTAAAATAATTTAGAGGT
ATTTGAAAATAATATAAGGCAATTAAAAACAGTAAAATAG
AAGAGATTTTTAAGCCTGAGATTTTAAAGGAGCTCAGAAA
GGCCTACAGCTGAGCTGCTGTGCAGGGAGAGGGAAGCTGA
GTGCAAAGCCCCAAACATCAAGGGCAGTGTAAGAACAGAA
CATACCCGAAAGCTGGGAGACTGAACCTGAGTCAGAAAGC
CCCTGAACCAAGAGCGCCAAGAGCAGAAGATGGACGTGCC
AGCTCAAAAGGGAGAGAGCAAATTCACCTTTCCTCTGCCT
TTTTGGTCTATTCGCACCCTCAATAGACTGATGAGGGTGA
TCTTCACCAGCTTGCAGATTCAAATGCTCATCTCTTCCCA
GACCACTCTCACAGATACATCCAGAAGTAATATTTTCCCA
GCTATCTAGACATCCCTTAGCCCAGTTAACCACCACAAGT
AAGGAACGGTGACATGGAATATCGGAGACAGAATGGCATG
ACACTGTGAAGGCCCTTCGATAAGCCACAGATCAAAGAAT
ACCAGGGCAAAGATTTTAGCATAGGAAAATGATGTAACCT
CTCTACTACATATTTAACCTGATTAAAATGGACTTTTGCA
CAGACAACTAAGGAAGAGGCCTTGTTAGGACCTTGTTTAG
AATAAATAGATAAATGTGTATTATAGTTGGATAGGACTTT
AAACATTGCCTGATCCCATTCCTTCATTTATCAGACTCAG
AAAGTATAATCTCCTCATGGTCAGCTGGAAAATTAGTAAC
AAAAGCTACAATGTTTGCCTTTTTTTTTTCTTTTTTCTAT
TTTTTTTTTTTTGAGACAGACTCTTATTCTGTCACCCAGG
CTGGAGTGCGGTGGCACGATCTCAGTTCACTGCAACTTCC
GCCTCCCGGGTTCAAGGGATTCTCCCGTCTCAGCCTCCTG
AGTAGCTGGGACTACCGGCACCCACCACGCCTGGCTAATT
TTTGTATTTTTAGTAGAGATGGGGTTTCACCACATTAGCC
AGGCTGGTCTCGAACTCCTGACCTCAAGTGATCCGCCCGC
CTGAGCCTCCCAAAGTGCTGGGATTACAGGCGTGAGCCAC
TGTATCTGGTTTACAATGTTTTCAATGAACTCATAAGTAC
TCTTATATTTATTATGATTTTTTTAAAAAGATAGCTCTTT
CTATCTCCCAGAATTTCTACAACCACCTCCTTAATGAACT
GAAGTCTTTCTTTCTTTCTTTCTGGTCACAAATATTTACT
GAACCCCTACTATGTGCCAGGCACTGTTCTAGAGGATAAT
AACAAAATTAATTCCTTCTCTAGTTGGATCTAAAATTCAA
AAGAATAAAAAAATAAATAAACAGATAAACACATACATCA
CACAGTGGTAAGTGTTAGGAAGAAAAATAGAGTCAGATGG
CCCAGCATGGTGGCTCAGGCCTGTAATCCCAATCACTTTG
GGAGGTCGAGGCAGGCAGATCATGAGGTCAGGAGCTCGAG
ACCACTCTGACCAACATGGTCAAACCCTGTCTCTTCTAAA
AATACAAAACAATTAGCTGGGCATGGTGGCACATGCCTAT
AATCCTAGCTACTCAGGAGGCTGAGGCAGGAGAATCACTT
GAACCTGGGAAGCAGAGGTTGCAGTGAGCCGAGATCATAC
CACTGCACTCCAGCCTGGGCAATAGAGTGAGACTCCAACT
CAAAAAAGAAAAGAAAAGAAAAGAAAACTAGAGTCCGAAT
GAAAACAAATGCAGAATAGAAGGTGTTAGAAGTACACAGA
GAGTAGCCACAGAATGTTTTCTCATAAGATGGTCTGCAAT
GAATCAGGAGCAGTGGCTTGTGCCTGTAATCCCACCTCCT
AGAGGGGATGAGGTGGTGGGATCACTTGAGTCCAGGAGTT
CAAGACAAGCCTGGGAAGCATAACAAGACCCTACCTCTAA
AACAATGTTTTAAAGTAGTCAGATGTGGAGGCGCACACCT
GTAGCCCCAGCTACCCAGGATCCTGAGGCAGGAGGATTGC
TGGAGGCCAGGAGTTTAAAACTAAGCTGGGCAATATCTCA
AAACAAAAAAAAAAAAGATAGCCTGAACTATAAGAAATCC
AGTAGAAGAGTGGTCCCCAAAGACTAGACAATAAGTGAGA
GAATAGGGAGCATTTCTTGAGCAGAGAAATGACATTATCA
GAGAGGTTGGAGAAGAATCCCTAATGAGTTGTTTGCAGAC
ACTGGGCTTATGGGGCTTGTGGGACATCTAGGGAGTTTTC
ACTGAAACCGCCAAGAAGCCGCCCAGATATAAGTATGGAA
TCCACAGAAAGATCAAAGCGAAGAGTTTTTATCTGGGGGT
CATCAAGATTAGATGATAACTGAAGTTATGAAATAAATGA
TTTTCCTGGGAGGATCTGACGTGCCAGAAAAACAAAGGAG
CCCAGAGAAATTACCTGAGGAACATCAACATTAGTAGAAT
GAGGAGAAGAGGAGCTTACAAAGAAAGAAAAAGCAGCAGA
AACTATACAACAAGAGGAAGGAAAACCAGGAAAGTGGGAA
AAGAGTATGTAAGAAAAGAGAGAAGTTAATACTGACCAGT
TTCACAGGAAGATAGAATACGAACTGAAACATAACCCCTG
AGATTTAGATTATTGATGAGCTGGCTGAAAGCAGTACACA
TGGAATAGCAAGGATGGGGCAGTACACACAGGGAGGTCAG
AAAAGGATGCTTAGAAAAGATTGCTTTTGAGCTAAGATGT
TAACCAGATAAACAGGAAAAATCACCAAGTGTAAGGAAAA
AAAAATTGGTATCTACAAAGAATAGGCCGGATCCAATACA
AAGATATGTATCCTAAACAAACAAAAAAAAAAACTATAAA
CACGCACATAAGATTTTTAAATTCAACAAGCATAACTACT
TTGTTACCTCACACAAATTGATCTTTTGCTTTGATTACAA
CACTAACTTTTTAAGAAAAAGAACCTGGTTAAAAATCTGG
CAAATACACTGCTCAGCAAAATTTGATGAAAAGGCAAATA
AGTCACACCTTTTGTGTGACCTCTTGCTAAAAGGAGCAAC
ATTAGCCCAGGCACGGTGGCTCACACCTGTAGTCCCAGCA
CTTTGGGAGGCCGAGGGCGGATGGCTTGAAGCCAGAAGTT
CGAGACCAGCCTGACCAACATGGCGAAACCCTATCTCTAC
TAAAAATACAAAAATCAGCCAGGCATGGTAGTGTGTGCCT
GTAGTCTCAGGTATAGGGAGAGGCTGAGGCAGGAGAATCG
CTTGAACCGGGAAGGCAGAAGTTGCAGTGAGCCGAGAAGC
CACCAATGCACTCCAGCCTGGGCAACAGAGTGAGATCCCA
TCTCAAAAAATACATAAATAAATAAAAGGAGCAAGTTTAC
ATATATCTGTTACATACATTACTCTCCATTTCTGCAACTA
TCTGTTTAGACTAACTCTAGGCAACAAGTTCAATCTCAAA
TTTCATTTTGACTCAATTCTTTTCTTAAAAAGGATCCCAT
ATTTTATAATAGAAAGAGCCATGAAAAAACTCAAAATTTT
ATTTATTTTAGGAATTGGGAAAATCATTCCATTCCTAAAA
TCCCACATCCCTAACTATATTCTGGGAGAAAGTATATAGT
CTGGCAGCTCAATAGACATGCATTTTTTAAAAATCTCACT
GAATAATTGTAGATAAGACAAACAAGAGTAATCTAACAAT
GATGCTAAGCTTAGACTGGACTATGTGTGTGAAAGTATTA
CCTCCTCTAGCACTTTCTCCAAGGAAACTATCAGAACCAT
TTATTTTCAACTGCATAACAGCAGAACTATGAGTTATGTG
ACATCCTATAAAAAGACAGACACAATTTCTAATTATCTCC
ATTCTTTCACTTTAATTACTCTAGAGAGTGGTTACGTATT
TAACCTGGCTATCTCTAAAACATTAAGTTGCTTTAATGAA
AGTATCTTAGATAGCTATACCACTATACATCAATGAGAAA
GTTAATCATTCTGCTTGTTCTCACAAAAAGATTTTAAAGG
TGGAGAGGTGGTGTTTGGTGCTTTATAAAAAGTTAATTAG
AGGGCACCCAGAAAGAGAGATCATCCAGAAAATAAGTTTA
TCAAAAATCCAAAATATGTAATCTGCGCAGTGTCAAGAAA
CAGCAGGAGATTCTCTTTAATGAGTTTACTCATGTTCACT
TTAAAAGAAAATTTCAGTTTACTACCTGAGGCTGAGTTTC
AAATATACTGTAAGACTTCACCGTGTAACAGACTGTAAGA
CTCCACTCACTCGCTTGGTCCTGACTGCCTAACTGATGGC
AGACTATTATCTAAATCATATTCCTACTCTAAAGGCAGCC
TTCTATTTTACAGTGAGCTTGCTGTATACTTCACAGTCAC
ACTCATCATTACCAAACATTCTGAAATCTTCTAAGTTTTC
AGTGTTTGAATGATCATGATCACCCCCCAATTAATTACTA
ATATGATAAGAAATAAGCAAGCAAGGTTAAGTTGATACCT
AAATTTTGGCCAAAACAGATTCAATGGATCTATCCTAGAT
CAATAGATAAGCTTAAGAATGCATTTCTGGAAGTCCTAGC
AAGAGCAATCAGGCAAGAGGAAGAAATAAAAGGCATCCAA
ATAGGAAAAAAAGTCAAACTCTCTCTCTTTGCAGACAATA
TGATTCTATATCTATAAAACCCTAAAGACTCTGCCAAAAG
ACTCCTGGAACTGATAAATGACTTCAGTAAAGTTTCAGGA
TACAAAATCAGTATCTAAAAATCAGCAGCATTTCTATTCC
CCTATAATGTTCAAGCTGAGGGTCAAATTAAGATCACAAT
CTCACTTACAATAGACACATGCCAATATCTAGGAATACAT
CTAATCAAAGAGGTGAAAGATCTCTACGAGGAAAACTACA
AACATTGCTGAAAGAAATCAGAGACGTCACAAACAAGTGG
AAAAACATTCCATGCTCATGAATTGGAAGAATCAATATCA
CTAAAATGGCCACACTTGTGGTGGCTCACAACTGCAATCC
CAGCACTTTGGGAGGCCAAGGTGGACGGATCACTTGAGGT
CAGGAGTTTGAGACCAGCCTGGCCAACATGGTAAAACCAC
ATCTCTACTAAAAATACAAAAAGTAGCCAGGTATGCTGGC
ACGTGCCTGTAATCCCAGCTACTCAGGAGGTGGAGGCGGG
AGAATTGCTTGAATTCAGGAGGCAGAGATGGCAGTGAGCC
AAGATCGTGCCACTGCACTCCAGCCTGGGTGACACAGCCA
GACTCTGTTTCAAAAATAAAATAAAATAAATAGCCATACT
GCCCAAAGCAATCTAGATTCAACACTATGCCTATCAAACT
ACCAATGTCATTGTTCACAGAATTAGAAAAAAACTGTTCT
AAAATATGGAACCCCCAAAGAGCCCAAAGGATTGCCAAAG
CAAAAGGAACAAAGCCAGAGGCATCACACTGCCCAACTTC
AAAGGATACTATCAGGCCAAACAGTAACCAAAACAGCACA
GTACTGGTACAAAACCAAACACATACACCAGTGGAGTACA
GAGAACCCGGAAATCAAGCTGCACACCTACAGGCGTCTGA
TCTTTAACAAAGTCACCAAAAAAAAGCAATGGGGAGAGGA
CCCCTTTACGCAATAAGCAGTGCGGGGATAGGCTACCTAT
AATGCAGAAGAATAAAACCGGGCCTCCACCTTTCATCAGG
TACAAAAATTAAGTCAAGATGGAAGATTTAAATATAAGAC
CACATTCTGTAAGAATCCTAGAAGAAAACCACTCTTCTAA
AGGATTGGTTTAGGAAACACCATGCTGGACATCAGCTTTG
GAAAAGAAAGCGTGACTAAGCCTTCAAAAGCCATTGCAAC
AAAAACAAAAATTGACAAGTGGGACCTAATTAAACTGAAG
GGCATCTGCACAGCAAAAGAAACTATCAACAGAGTAAACA
GACAACCTACAAAATGGGAGAAAATATTCACAAATTGTGA
ATTTGTCTATTTGTCATCTGACAAAGGTTTAATATCCAAA
ATCTATAATGAACTTAATTCAACAAGCAAAAAACAAATGA
CCCCAATAAAAAGTGGGCAAATATATGAACCAGACACTTC
TCAAACAAAGACACACTAGCGGCAGACAAACATGAAAAAA
TGTTCCACGTCACTAATCATCAGAGAAATGCAAATCAAAA
CCACAATGAGATACCATCTCACACCGGTCAGAAAGGCTTT
TACTAAAAAGTCAAAAAAGAACAGATGCCAGTGCGGCTGC
AGAGAAAAGGGAACGTTTATCCAGTTAGTGGGAATGTAAC
CTAGCTCGGCCACTGTGGAAAGCAGTTTGGAGATTTCTCA
AAGAACTTGAAACAGAGCTACCATTTGACCCAGCAATGCC
ATTAGTAGGTATAGATCCAAAAGAAAAGACATTGTTCTAC
GAAAGAGACGCATGCACCTGTATGTTTGTTGCAGCACTAT
TCACAATAGCAAAAAACATGGAACTAACCTACGTGTCCAT
CAACGGTAGACTGGATAAAGAAAACACGGGATGTGTGTGG
AATAGTTTTCTGCTCCCCGTGGAATAGTTAGCTATAAAAA
AAGAACAAAATCATGTCCTTTGCGGCAACACAGAAACATC
TGGAGGCTATTCCCCTAAGCAAATTAACGCAAAAAAATAA
AATCAAATAACATGTAGTTCACACTTATAAGTGGCAGCTA
AACACTGGGTACCCCTGGACATAAAGACGGCAACAATAGA
CACTGGTGACTATAAAAGGAAGAGAGGACAGGAGGGGACA
AGGATTGAAAAATTATTGGGTACTATGCTCACTGCCTGGG
TGACAGGATCATCCCTCTCTGAAATGTCAGCATTACACAA
TATACCCACACCACAAACTTGCACATGTATTCCTTGAATC
TAAAATAAAAGTTGAAATTTTTTTAAAAAGAATGTATTTC
GGATTATCTGAAATTATTGCAAAATGTGTGTATATACATT
TCTTTCCAAAGAGGTTTCACGAATTTCATAAGTTAACGGT
TTTATTCTATGAAGAGACCATGGCATAAACAAAACAAGCA
GCAAAATTTTACGTGAAAACTTTATATTCAGACTCCAAAG
CTTCTTTGGTAGGGGTAGTGTGTTGAGCTAAGAGGTATTC
TGAGTAACTGGACTACTAGACAAGGAACAGTCAGGACAAA
GCCACTGCTTTTCTCTACGTTAGGAAAACATCAGGAACTA
CTGAGAATTCCAAAACAGCTTGAATGAGGAAGGCGGAACA
AGGGAAGAGTAGTTGCATTGAGGTTCTAAATGATAGAAGA
ATTCCAAGCAGAAGATACAAGGAAACTGGACAAAACATGC
TAAATGAAGCTACATTAATTAGAATGTCCCACATGACACT
GAACTTCCCTCTATTACAGTTTTTGCTACACTGCCCTGCA
AGTTTATCAAGGGCAGACACTGACCTTAATAGTCTTTGTA
TCACAGGTTCTAGCACAGTACTTGTCACACAGTTGTTACT
CAACATTTCCTGGGTTAATAATGAAAACATGGGTTGGAAA
TAGGTGGCAGAAGGCTTTTTAAATTATTAAACCAGAAACT
TTCAGTGGGTAGTAGTTACGTGTTCAAATTTCCTTCACCC
ACTTGAGACAGAAAACATAAAGGCCCTGAAATGTTTCAGG
ATTATGAACGATTCTTCCTTATTTAAAAAAAAAAGAAAAA
AAAAAACAAACTATATAACAATAGAAGAAAGTTGAAAAAG
AACCGAATCTTCCTTCATGGAAACATGGACTTAAAAACAA
AAAAAGAACCTAAATTTCCTAAAATGAACTAAACATTACG
CATTTCAACCTCCAATAATTGAAGGCAAGAACTTTGTTCC
TACAGACTATCTCAGGCCGCGGTTTAAAAGACGGGACTAC
AATGTCTTCCCTTTTACCTTTTGATTTTAAAATAATTTTA
CACTTCCATAAAAGTTGCAGTAATAGCATAGAGGATTCCC
ATCTACCCTTCACTGCTTCCCTTAATAATGACATGACCAC
AGTAATACGTAGAAAGCGTCTAGGTTCCTGCCTCCCTAGT
CTCCTCCGATCTGTGATAATTCCTAAGTCTTTCCTTGTCT
TTGACACTTGATACTTTTGAAGAGTAATGAGCAGTTATTC
AGGCAGGTGTCTTGCCTAAATAATGTTCTTTTTCTGTTCC
ACAAGGTAAAGAATGTATTTAGATGTACTGCTTCCTTAGT
CTCCTCCAATCTGACCCAACATGCCCCCGCCCCCAAGGGC
TGGTTTATCCCTTTCCCAGGGTGTAAAGGGTCTTCACCAG
AGCCCTAAAGGTAATGGTCTTTGTTTTGTCCTTTCCCTGC
TTTCATTCAGTAGAAGGGAAAAGGATGATAGGGAAGAAAG
GTCCTGCCAGAGTTTCTTGTTTTTGTATGTGTGTGTGTGT
TTGTGTTTTTTGTTTGTTTTTGTTTTTTTGAGACAGAGTT
TTTGCTGTTGTTACCCAGAATGGAGTGCAGTGGCACAATT
TCGGCTCACTGCAACCTCCGCCTCCCAGGTTCAAGTGATT
CTCCTGCCTCAGCTTCCCAAGTAGCTGGGATTACAGGCGC
CTGCTACCACGCCCGGCTAATTTTTTGTATTCAGTAGAGA
CAGGGTTTCACCACGTTGGTCAGGTTGGTCTCGAACTCCT
GACCTCAGGTGATCCACTCGCCTCAGCCTCCCAAAGTACT
GGGATTACAGAGTTTCTTACTGTATCTGCAGCTCTTCTCC
CAGAGACAAAGAATGCTTTCTCAGGAATCTCACCTGTCTT
TCTGGGGAGCACCTGGCAGAGTTTTTGGAGAAAAAGCCTG
CAGGTGGGTATGAACTCCCCTTATCCACAGTTCCCAGGGT
CTTCACACTTTCTTGCCAGCCCACACGCAGCATCCATCAA
TTTGGCTAACGATTCTAGCTGAAGGCTTACCAGTGTCCAG
CTGTGGGTGCCCCAGGTCAGCAAGTGCTCATGTTTTTCCC
TGCATCTGTCTCTTCTTAGACGTCAAGCTAGCCGGTTGCC
CTATATAACCTCAGCAATCTGATAGGTTAAAAAACAAAAG
TCGTGAACTTGCTGTTGTCCAGATGTTTCTGTCTGTGTAG
TCTTGCTTTTAAGATTAGAAGCCATGCTTTCTGTACACAG
TTTTGTTTTTATTAATGCCTGAATTTGTTTGCTAAAAGAT
AACACTATGAAACAAATTTAAAGTTTATTGAAAAATCAAC
TTAAAAGCAGCAGTCCAAATTCCAAATTAAAATATTCTAA
TACAATTTTTAATCTTAAAACCTAATTAGAGTTTTGACTG
GTGATCAATGTGACGTTTTCCAACTGTTGTTACATCATCA
AAACTCTCATTATTTCCATAACAATAAAATTCAAAACTGA
AATGCAATAATGCATGTGGACATAAATTATACTGAGAATT
CAACCTAATAAAAAACACATAACAGCTGACAATGATTTCT
TAAAAGCATTTGCTTCAAGTTTGTCAGAATGCTGGGAGAA
TACCAATAATGTATTCACAGTCCTCATAATTTTGTTTTAC
AAAATATTTTCTCAAATCTCTTGGGAGATTACTACAGGGT
TAAAAGCTGTTTTAAGATCAAAGATCAAATAGAGGGGAAA
AAAACCCTGCAATGCTCTACAGCAGGTCACTGATCTTTCC
CATCCGCTATGCAAAAAAGGAGATGTATGTTAGGTTTGAA
AAAAGAAAATCTTTTTAACTAGGAATGACAGCATACTGAT
TCTGGCAAACATTCAGAGGGAATTTTTATATACGAGATCC
AACTCTCTTTTGCCAAAACATAAATGATGTCAACAATAGG
AAAATAAAATCTAGTCAGTAGTCTCTTATTTGTATATTTC
TTCCTGCAAATATATCATATGATCAGATTTCTAATATAAA
ACACACATAGAAAAATAAATTTTCAATCATCAAGAGGACT
CTATAAGCACAGGCTTAGGGGTGAATGATAAGAGATAACT
GGAATAAGATACTGAAAAATGAAGTCAACTCAGGCCTGGG
AACTACTTTCCTGGTACTCATCCCTCCCTTGTATCCTCAA
GGGACTGATTCCAGGACACCAACCCCCTCCCTGGCCCCCA
GCATGGATACCAAAATCCATGGATGCTCAAGTCCCTTTTA
TAAAATGGCACAGTATTTGCATATAACCAATGAATATCCT
CTGGTATATACTTTATATCATTCCTAGAATACGTGTAACA
GCCGTCCCCAAGCTTTTTAGCACCAGGGACCAGTTTGGTG
GAAGACAACATTTCCCACAGATGCCGGGGCGGGGGGCAGA
GGGGGATGGTTTGGGGATGAAACCAGCAGATCATCCGGTC
ATCAGGCACTACTTTGATTCTCATACTGTGAGATCTAATG
TGCAACCTAGACCCCTCACAGGCGCAGTTCACAACAGGGT
TCACGCTCCTGTGGAATCGAACGCCGCCACTGATCTCACA
GGAGAGGGGGCTCAGGCAATAATGCTCGTTCGCCCGCCAC
TCACTTCCCACTGTGCGGCCTGGTTCCTAGCAGGCCACTG
AGTGGTACTGGTCCTCGGCTTGGGCACTGGGGACCCCGAC
TATGCTATGTAAATAGTTGTTATAATGTATTGGTTTTATT
TGTATTATTTTTCTTGCCACATTGTTATTTTCAGGGGTTT
TTTTCCCCAAAATTTTTATTATAATTTATTTTTTTTAGAG
ACAAGGTCTTGCTATGTTGCCCTGGCTAGCCCCAAACTCC
TGGGCTCAAGCAGTCCTCCCATTTGAGCCTCCCTAGGAGC
TGGGACTACAGGCAAACACCACCATACCCAGTCAGTCCAA
GCCTGGCTGCATCCAGATGTGAAACCACGGATTCAAAGGG
CTGACTGTGGAGTCCAACAGTTCCAGTTTCTGTGGACTTT
ATGGAAAAGCCTAGAAGCCTTCTCATGTATCTTCACCTTG
GAAACAATAAAAAAGCTTCCCAGGAGGCAAATGACATGCC
CCATTTTTCAGAACAGAAGCAGCAAATTTTGTCCCCTGAG
ACAAATGCTCACAGGCACATCAACAATTATCATTTTGGGT
AACCCTCAAAGTATTTGAGCATGGGGCCTGTTTCTTTCCT
TAGTGTGCCTTTAGCTTCTCTCTCCTCTCATAATCACTGA
ATTCTACACTTAAAATGGGTGAGACTGACTCTTAAGAAAA
AAAAGATAGTTGTATATTCTCACACTAGAGCGTAACAAAT
GTGCTAGAAGTACTAAGTACTTTGGTAGGTGGAGGTGGGC
GGATCACTTAAGCCCAGGAGTTCAAGACCAGCCTGTGCAA
CATAGCGAGACCACATCTCTACTAAAAATAGAAAATTTAG
CTGGGAGTGGTGGTGTGCCCCTACAGTCCCAGCTACCAGG
GAGGATGAGATGGGAGGATCACTTGGCTTGGGAGGTCAAG
GCCGCAGTGAGCCATGATCATACCACTGCACTCCAGCCTG
GGTAACAGAGTGAGACCTTGTCTCAAAAAAAAAAAGTGTT
TTAGTTCTTTATAAGTTTGATATTTCTGTGCTCAAAAATA
TGTCATAGGAACTTAACTCTTATTTATATCCCTTGGCCTA
CGGTAAAATTGGTTTCATTAGAAGTCATTTTGCTTACAGT
TGAAGTCTTCAACAATCATTGATGATGGAAGTGAGGACTT
AACTCCACATGAGAAATAAAAATAAGAAGAAAATAATCCC
ATCACCTAGAAAGACAACCACTATTAAACCAATAGACACA
GAAAATATATAGATATAGGCAATTTTATTTTTCAAGACCT
CAGACACCATTTTGGAATCTATTTTTACCAATGTGATTAT
TTGCCCCATGTCACTGAATATCATAAAAAATTAACATTAG
CAAAAGATACCTCCCACAAATGGAGAACTTATTATTTGCC
AAGCACTACATCAGCCCTTTGCAGAAGTTACTTCATCCTC
ACAAAAAGCCTGTGAGGAAGATACCATCACGTCCATTATA
CTGATAAGCAAACTACATATCAATATCTCATGATATTTAG
GATCACAAACTAAATAATCATGATAGTATATATTCTTTAA
ATTATGAAGTCAAATTTACAGAAGTCTTTTTAGGCAGAAA
CTAGTGATGCAGGAACTCTCTGTCCAAATCTATAGGTATA
TATCTATGAAAAAAATATTTGGGGACACAAAAACTAAGTT
AAAATAAATGTAGCAACATGCTGAAGATCTTTGATGTGAC
TAAAAAGGAAAGCCTCTTTTTTGACTATTAAATGGGAGTA
GAAAAGGGTAATTAAAACACTAGCAGCAGCACTGTAAGCT
TTCACAGAAAGATAAAGTTCACAAAATCCCTTTCATAATG
ACCAAGCGCCAAGGACTGGGACTTTCTCATCTGTGATCAT
CTTTCTGAATGTGCTGGTGTACCCCGTCTTTTGTATTTTC
CTAAGAGGAAGAAATCCCTTGGTGAATGGAACAATAACCT
CAGTGTCGTGTATAAGACTCTGCCTACTGCTTGGTTTAAG
GCCACAGGGAATTACATACACACCTGTTAGTGGGGAGGAA
CATGGTCCTCCAATCTGGCCACACTATGCAGAAGTAAATT
ATAGGTGACCCTCAGTCTCTGTTTTGTGCCTCTCCACTTG
CCCTGCCATTAGTAAGTACACACATTCCAGACACATGAAG
AGGAGCTTTTTATCCAAGACTATGAAAGAACCGACTAGGA
GGTTTACAGGAAGATCTCTAATGAGTAATACTGGCAGGTA
AAATTCACGCTGAGCCAGTTCTTTCTTGGTCGTCATTTCT
GTAAGTTTCCTTACTAAAGTACCAAAATACCTTTGTTTCA
AAGTCATTTTACCTACGGAGTAAACGCGTAATTTGTAACA
ACGTTGCAAAATTTGTGCTTACACTGGCTCCAAGTTATCT
TATTTCATACTGAAAAGAACCCTGAAAGGAAAGCGCCATC
ATTCACTATATTGAGGCGGTAAATTTAAAACCAGGAAACT
GATATCACCTATTACTGCCAGGTGACTCCTTCTCGCATCA
TCACTCGAGCTTTCAAATCTTCAAGAAATCAGAAAGCATT
TTAGTGGCTCAACAAAGGCACTGAAACAAGGACAAAAAAA
AATGCCTCACTGACATTTTAGGGGCTGATGCCCGTATTTC
TTTTTCTTTTTTTGAGACGGAGTCTCACTCTGTCGCCCGG
GCTGGAGTGCAGTGGCCGGATCTCAGCTCACTGCAAGCTC
CGCCTCCCGGGTTTACGCCATTCTCCTGCCTCAGCCTCCC
GAGTAGCTGGGACTACAGGCGCCGCCACCTCGCCCGGCTA
GTTTTTTGTAGTTTTTAGTAGAGACGGGGTTTCACCGTGT
TAGCCAGGATGGTCTCGATCTCCTGACCTCGTGATCCGCC
CGTCTCGGCCTCCCAAAGTGCTGGGATTACAGGCTTGAGC
CACCGCGCCCGGCCTCTTTTTTTTTCTTGAGACGGAGTCT
CACTCTGTCGTCCAGCCTGGAGTGCAGGGCGCCATCTCGG
CTCACTGCAGCCTCCGCCTCCCAGGTTCAGGCAGTTCTCC
TGCCCCAGCCTCCCACGTAGCCAGGACGACAGGCGTGTGC
CAGTAAGTCCGGCTAATTTTTGTATTTTTAGTACAGACGA
GGTGTCGCCATGTTGGCCAGGCTGGTCTGCAACTCCGGGC
CTCAAGTAATCCTCCCGCCTCGGGCCCCCAGGGTGCTGGG
ACTATAGGTGTGAGCTTCCACTATCTTTGATGTTCATGTA
TCTATTCATCCAATCAACAAGCATAAAATGCCTACCATGT
GCAGGGCACTATGGAAGGCTCTGAAGAACCACACATAATA
GAGACACTCTCAAGGCTTTTATAACTTAGCTGAGGAACCC
AATTTATTCACCACCATGAACTATATCATATAATAAGTGC
TACAATGTGTAAGTACTATGGGAGCACCATGGAGGTGTTA
CTTGAGTCATCCCATGAAGTAGCTTTTCTTCGGGGAAGGA
AGGGATGAAGTGATAATCCATTAGAGGTATAGCACAGGCA
CAAAAATAATAAACCCTTATGGAAAAGTCTTCACTAAAAG
ACTACTGAGGCCAGGCATGGTGGCTCACGCCTGTAATCCC
AGCACTTTGGGAGGCCGAGGCAGGCTGAGGTCAGGACCAG
CCTGGCCAACCTGGTGAAACCCCATCTCTACTAAAACTAC
AAAGATTAGCTGGGCATGGTGACACACACCTGTAATCCCA
GCTACTTGGGAGGCTGAGGCAGGAGAACTGCTTGAACCTG
GGAGGCAGAGGTTGCAGTGAGCCAAGATCCCATCACTGCA
CTCCAGCCTGGGCTACAAGAGCAAAACTCCTTCTCAAAAA
AAAAAAAAAAAACAGACTACTGAAAAGAGAAAACAAAGGA
AAAGTAGTCACACAGAAAATAAGAAAATGAAAGAATCTAA
TGATAAAGAAATACACTGAGTGAAACTGGAGACCAGTTGG
AGGTTAAGTTTAAATATATATATATATATATATGAACAGG
GTATTGAAATAGGCCAGAGGTTTATGAATGAGTAAAGCAG
ATCCATTAAGGCAAACACTGGAACTACTTCCTCAAAGCTT
TTGTGAAATGAAGGAAGGCAAAAAGGGAATGGATGGATGA
TCTTGGGAGCCAGACTCTGGTAGGAGTCCATGCCCTGGGA
AGGATGGTTAGTTTTTCCACACTGCGCACTAAACCTCAGG
GTATCCTATCTACCTTCCAGAATTCTTGCCTACCAACTTC
CCATACAATGCACCAGGCTCCCAACGTCAGATTTTAAGCT
CTACTGTATTTAAATTCTTCTTATTTAAATTTTAAAATGT
ATGGTAGCTCTTCGTATTTTGGCTTTTGTATATTCCTTCC
AGTTGTTTTTGTTTTGTTTTTCTCTCTTATGTATTTGCAT
TAAGTAACATTTGGTTCATATATATACATGCATAAGAAAT
TCTGCTCAACCTCCTCTTACCAATCAGTGACACTGGTTTC
ACCAAGGAATAAGATTCTAATGTGTTAAACCCTAATGGAA
TTTGATACATGGTTGGACATTAATGTAAATGAGCTGGATC
TCAATTTATTTAGGAAGCTCTACAATGTAACTCCTCAAAA
GGCAAGAGTCTCCTATGGAATCAGTACACATGTAACACCA
TTAAGAGGCAGCCTCTCAGAAAAGCGATTCAGCAATTGAG
ATTAATGTAATTACAGTGATTCAGGTAGATAACAATCTAA
TTTTAAAACACTTGAAAGAAATAAGTCCTAACTCCTCTCC
CATACAAACAGAGATGCTAGCCAGTCTGGGACAAGGGAGG
GTTGGGCTGGTGTGGTGACAGGAAAGATGGACACAAAACC
TAACACCAATTTTTTCACTTGCACACTTCCTAAAAGAATT
TTGAAAAACCTTGTACTCTTCTGACATTTTAAGTTGACAT
GTTAATTTAATGATGGCATGGCTATAGTTTCCAGTATGTA
TATACAATCTTAAACATTATTGTTGCAACCCTGGCAGCTG
TAGATTTCATTCTCTTACTTAATGAAATATGTCCACCAAA
CAAGCTAATTGTTAAGCCTGTTCTTACTGTCAAATCAAGA
AATCAAATAAAACTTACTTTCTGTCAAAAAATTCATATTT
CAATTCAAATAAAAGTGCTAATCTGTCTTCCCTATAAATC
CTCCCTCACCACCCATCACCACCACAGACAGACAACAATC
AACTTGATTCTAAAAGAAAGAAATAAGGTATGGAGTCCTG
CCATGGGTTTGTTACCTGGAGGAAACATCTATGATTTTGA
CCAAAGCAGTCATCACTTTGCTATCTTCAAATTCACACCC
GGAACCTGAGAATTCTTTTCATGTATTTGTTTTTTTTTTT
TGAGACAGAGTCTCGTTCTGTCACCCAGGCTAGAGTGCAG
TGGCGTGATCTCAGCTCACTGAAACCTCTGCCTCCTAGGT
TCAAGCAATGTTCTGCCTCAGCCTCCCAAGTATTTGGGAT
TACAGGCGTGTGCCACCATGCCCGGCTAATTTTTGTATTT
TTATTAGAGACAGGGTTTCACTATGTTGGCCAGACTGGCG
AACTACTGACCTCGTGATCCACCTGCCTCAGCCTCCCAAA
GTGCTGGGATTACAGGCGTGAGCCACCGTGCCCGGCCCCA
GAACCTAAGAATTCTTAAATGGTCCCTTTAGTGGGTGAAC
CAGAGGATTTATACTCCCTGAAGCAATCAAATATTGTAAG
GCTCGTGCTGGGTCGGAAGCATGAGTGACGGCCTTTGTCA
AGTGGGAAAAAAGCAATTTGTGAATGGAGAGCTAGGAAGG
AAGATTCACTGTGCCACAGGTGCTCTCAGGCAACCACATT
AGAAATAGCAAATGCAGACACTGAGCATCTAAGTACCATG
AAAACTGCCTTTGCATGCAAAATTCCTGAAGAGTCTCCAT
GAATCCCCAAATATATATATATACACGCCCACTTTAAAGA
CAACTAATCTAAGAAACAACTCCAGAGTGCGTAACTCAAC
ACTGAAAGCCAGGCACACAAAACGCAAAAGCTGTCAGGCA
GCTTTTGTTCTAAGAATAGAAGCAGAATAAAGATAACAAG
GCAATGTGGTAAAAGCTTTAGGATATGCAAATTCGACACA
GGGTGCCGAGCTTGGATTCTGGAATCAGAAAGTCGGGGGT
TTGGATTCCAGCTCTACTACGTACTAGCTGTGTGACTTTA
AATACATTTCTTTATCTCCTTGGGGCTTAGTTCCCTCCTC
TTTACGACACAAGCACTACTGATGTTGATGATGGCCATGA
TAATGTTTTAGGTATATCTGTACTTCACTGAATTGTTGCG
AGGATTAGATGAAATAACACAAGGCACCTAGCACAAAACG
TAGCATGTAGTCAACATTCAATAAATGCTAACACAACATT
AGGAGGGAGAGTTTCTTTTACTTAATGAAATATGTCCACC
AAAACTAATTGCTAAGCCTGTACTTACTGTCAAATTAATA
AATCAAATAAAACAAATACAACCCTCTCCTCAGGGTAAAT
CACTGCCCATTTTTGCCAGCAGTTTAGACTATGAGTGAAA
AGAAGGTTTTTATGAACACCAAACCAACTCAGACAAAATG
GAGACATATTTTCAACTACAGGCCTGTCCTATGTCCCTAA
AATTGCCTTCCATGAATGTAACCCCAATCAGAGTATAGTT
TAAGGTAGAACATAAGAATGTGTCCTTCTTACTATTGACC
CAAGGGATAAACAGCACTAATAAAATCCTGCTTTCGTATA
GCTCCTCTCAAATCTGTATCTGAATTTCTAAATGCATTTA
AGATGCCCAGAGTGTAAAAACACACAACACAGTTACCAAC
AAGAAAACGAACTTCTGAGGGCTGGGTTAGAAATACCCCT
ACGGCTATTAAGACACAGTCTTTTGCAAACCAAGAGATTA
GGAATTTAATCTGTGCAAGTATGGAGGGGACTTCCAGCCA
CTTGTCTGGGAGAGCTTAGTACAGATAAGAAATTAATGTG
CCTGAATGACTTAGACTTAATTCTTACAAACACTCTCACT
TCTGAAATGGGCCCGGAGCTTTGCCTTTGAGTGGACATCC
AAAAAAAAAAAAAAACCACCTGGGAATAAGAGAATTAACT
TAAAAACTCACAGAAAGCAAGGCATTACTATACATCTGAC
AAGACTGAAAACCATATGAATGCATAACTGATGAATTTCC
CACACATCAAGTTCATGCAAAATCGCACAGTTAATTCCAT
TTCATACTTTTAAAACTTCACTAGAAATGATTCTTTTTTA
AATCTTTACTTTCCCATCTACTAAGGTAAGTCAGAAGACC
CTGGATGTAAACATATCAATGCCTCTAAAATAAAGACCAA
GCATTGAAATAGTGAAGAGGACACTGCATTGCCTCCTAGT
GCTTTTGAGGGAGCAGAGCCTAAAATCATGGCTCATTTTA
CTACTGGCCAAGCTATGAAGCAGAATATATCATATAGAAT
CTATATTATATAGAAGCAGAATATATCACTACATGTAGCA
AACGACAAGTAAGCAGATAATCAAAGACATCACAATGATA
TATATATAAAAAAGTATTACCATATTTGTCCTCAAGACAA
CTCTAGAAGTAATTCTATTTATCTAGGAAGAAAAGGCGTG
ACCACTTACTATATATAAACAACATAATCTTTCAAGTAAT
GTCAAAAATGAAAACACTTCGTTATCCGATAAATTCTGTG
GCCTGGGAGAGAAAACCCACTAATCTCGAATAAATGGGAC
CTCCGCATTAGAGACATTAGAGGTGCTGTCGCTCTAAACC
CATGTGATGGAGCTCGTTGAGCTTGCAACAGGATCTCCGT
GAGAGGCTTCATTTCTCAGATTCAATTAAAACTTGGCTAC
GATTTAGATAGGTGCTATATGGGGATCAACTTTAGGAACC
TCTGTAACTTGAGGCATCTGATGACACTGTTAAAAGAAGT
TGTCTGTTAGTACAGGAACATGGTAATTTAGAAATGGCAT
CCTAGGCCTGGTGCAGTGGCTCACGTCTGTAATCCCAGCA
CTTTGGGAGGCCAAAGGGGGCAGATCGCAAGATCAGGAGA
TTGAGACCATCCTGGCTAACACGGTGAAACCCCGTCTCTA
CTAAAGATACAAACATTAGCCGGTCATGCTGGCACATGCC
TGTAGTCCCAGCTACTCGGGAGGCTGAGGCAGGAGAATGG
CTTGAACCTGGGAGGCGGAGCTTGCAGTGAGCTGAGATCA
CGCCACTGCACTCCAGCCTGGGCGACAGAGCAAGTCTCCA
TCTCAAAAAAAAAAAAAAAAAAAAAAAAAGAATGGCATCC
TATCTCATTTCATCACACTGTAACTTAGAGCAAGTTTTAT
ATTTTATATATTAAACTATAGCTTTCAAGTAGCAATCCCA
AATCCTATAAATGAAGACTGTACTAAAATGTTAAATGTAT
TATTATAACATTTCCTTTGGAAACCAGATTTAATTATAGG
ATCATCTATAATGTCTTGCCTTTATCAGAGAAATTGGGGA
GGTAATTAAGTAAGTAGAGTGTGTCACTTTACATTTCTGG
TCTCATTAACTTTCTTAACATTGAGTAACAAAATGCACTA
TGAGGAAAGAATACTTGTAAAATTATTACTGTAATACAAA
TAATCAACTTCTTCAAGACAGAAAAATTCTTGGCTATAAA
ATTCAGAGGAAAATTCCAAACTTATGACAAGATGAAAATA
CTGAAATATATTTGATATTTGAAAACAAAATTTCCAGAAG
TTTCTCTCACAAATACACAAGACAGAAACTGACTCAGAGG
CCACACACCTGAAGTTGCCTCACCAGGTCTTAAATGATTA
TCTCAATACAAGAAATGATTGTCTTTCCAATATTTCTTTT
TCAATCTTATAGTCTACAGAAGTATTCACATAAGGAGAGC
TAGCAGGACACACACACCATAAATCACAGTGGACAGGTCA
GCTCCACACTCAGTCACTTCTTCATTCTACACCTTCTTCC
AGTTAGAAGCATTCCCATCTCCTCTGAGGAATTAATTGCC
ACGTAGTCATCACTTAGATTACTGAGCTCTACTGTTTCAC
TTCCAGCTTTTTAAGAGAACTGTTTTCTTCCCACTTTTTT
CGAAGAGAAGAGGTGAGAAGAAAAACATACAACAAGCACT
AATATACCCTTCCCCAGATTCAACATTTGTTAACAATCTT
CCATGTCTGCTGCCTCTCTACATACATATATCTGTATGTT
CTTTTGCTCATCCATTTGAAAATAAGTTGCCTACATTTTA
ACTCATCCCTAAGAACTTTGGCATGTGATTCCTAATAAGA
AAAACATAATCAAATTAGCCAGGCATGGTGGCGCGCACCT
GTCATGCCAACTACTCGGGAGGCTGAGGCAGGAGAATTGC
TTGAACCCGGAAGGCAGAGGTGGCACTGAGCCAAGATCGC
ACCACTGCACTCCAGCCTGGGCAACAGAGCGAGACTCCGT
CTCAGAAAAAATAACAACATAATCTCTTACATGATCACAA
TACATAATATTATCTAGTAAGCCGTCTGTACTCAAATTTT
CCAAGTTAAGGGACTCACACTACCTCATGTCAAGACTTGC
TATAAATCCAATCAAGATAGTGTAATAATGACATAAAGAT
AGACATATATAGTAGATTAATGGTACAGAACAGGGTGTCC
AGAAACAGACTCTTACATATTGCCAACTGATTTTCTACAA
AAGTGCTGCAGTGGACTGATACTGTCCCTAAAAATCCATG
TCCACCTGGAACCTCAGAATGTAACTCTTCAGAGAGTGCC
TGTAGATGTAGTTAGTTACGATAAGGTCATACTGGATGAA
GGTGGACCCTAAATCCAATGACTAATGATCTTCGTAGAAG
AGGAGAGGTCACACAGAAAGAAAGTCATGTGATAACTGAG
GCAGAGATTGCAGTCATGTAGATCATGTAGCTACAAGGCA
AGGTGAGCCTGGGCAACATAGTGAGACCCAGTGTCTGCCA
AAAATGAAATTAAATTAGCTGGACATGGTAGCACATGCCT
GTGGTCCCAGCTACTCGGGGGGACTGAGATGGGAGAGTCG
CTTGAGCCTGGCAGGTTGAGACTGCAGTGAGCCATGATCA
TGCCCCTGCACTCCACGTGGGCCACAGAGCAAGATCCTAT
CTCCAGGAAAAAAATAAAATTAAAAAAAGTGTTCCCATTC
CTCTGTCTTCCTTGAATCTCCACCAAATCCAAGTGATGGT
GGCAGATTCCCTTACTATATAAAGCAAGCTCTGAAGAAGT
AGCCACTGGTTGTACTCATTTATTTCCACAACCAGAATAA
AATCAAGTAGTTATTTTTGGGATGTGTTTGCTCTTTAACG
TAGAATGCCTTCTTCTGAGACAGCATGGTATGGGGCCGGG
GGGCCTGCTTTGGAGCCAGAAAGACCTGGGTTTCAAAATC
TGACTCCCCAGCTATTACATTACGCAAGTTCTATAATCTC
TTCGAACGTCCATTTCCTCATTGATGTTCTCCATGAAGGG
AACAGTAGGCACCTACTGCTGACTGCCCTAAGAAGAGAAA
ATACACACAAAGGGACACAGCGCCTGACACAGAGCAAGCA
TCAGTGCGGTCAGGTGCTCCGACTGGGCTATGTTTTTCCG
CTCTGAAACATTCAATCCTGTGAATAGGAACCTGTTGCTG
TTAGGTCTGGAAGGGTTTGTTTTGTTTTGTTTGTTTGTAA
GTAATGTTATTGGGAGTACAGAGCCAAGTTCCACACTTTG
GAAAGTGAGAGATGAGTGCTGCAGCTTCGGCATATTCTGT
TTTGACGACTGTGACAGAAAATGACCCAAATCAGTTCATG
TAAAATCTCATCAACAGGCCAGGCGTGGTGGCTCACACCT
GTTATTGCAGCACTTCGGGAGGCCGAGGCGGGTGGATCAA
CTGAGGTCGGGAGTTCGAGACCAGCCTAACGAACATGGAG
AAATCCCGTCTCTACTAAAAATACAAAATTGGCCAGGCGT
GGTTGCGCATGCCTGTAATCTCAGCTACTTAGGAGGCTGA
GGCAGGAGAATCGCTTGAACCGGGGAGGCGGAGGTTGCGG
TGAGCCAAGACTGCACCATTGCACTCCAGCCTAGGCACCA
AGAGCGAAACTCCATCTCAAAAAAAAAAAAAATCTCATCA
ACAGAACTAAAGGACAACTAAGACTCCCAAAGGCTGACTT
TCAACTAATAACTCAATAAATCAGGCTGCTCTCTCAGAAA
ATGCTTGATTTGATTACCTCCGTTCTCTCAACCTGCTTCT
TTTGCTTACTTAGCCTGCACATGGCCCTTAAAAATGCCTA
CCCCAAGATGGTAGTGATCTATAACTTCATAAGGATTTGG
GTTACACAGGTGTATGCATTTGTTAGAATTCATCGAATGG
TTCACTTAAGACACAGGCATTCCACTGAACTTAATGGATC
TATTCTCATTTCCATCTCCCTCACTAAACTGTGACATCTC
AAGGACAAAAAGGGAATCATATTTGACACTGAACCCTCCA
CACTAGCACAATGCCTAGCATGTAGCTGAATCTCAGTAAA
TGTGTGATTATTAAACAAAGGAAGGAAACTGAAGAATTTG
AGAAAGTCTACTGATCGGGATTTATTCTGAAGATGCACTA
AAAGTTCACATTTTAATTAATGATTACATTCCAGTGAATT
AATATAAACATATTTAAATTTTAATCATTATAAAGTGAAC
TATATTTATAAGCAAACAATTAGTGACTTAATTAAGGTGC
CAACTGTTCAGTGTACATGACTCTACCACCACCTAGTGTA
ACTAAATGCATATTACCACATTTGGAAAGTCCCCAAAGAC
AAAGAATCTCCCAATGGGTTGGTGGGTCACAGGCTAACAT
GCTTCAACCACATTCAGCAGGTGCCTGCCGGTCCTGGAAA
TTATGCCAGGCTCCAGAAGGACAAACATAGCTCTTGTCTG
TGTTGATCACTGCTGTCTCCTCAGGGTTTAGGAGAGTGGC
AAAGCACTCTGCTGGCCTGCAATAAATATTGCTAGCTGAC
TGACAAGATTCTGGGATTAAAAGGTGACTAAGTTATCTTC
AGGAAAGACATTCAGTCATTCAAAACCAACAGCATTTTAT
AGACAATGAAATATTATTCTGCACTAAAAATAAATGAGCT
ATCAAGCTCTGAAAAGACATGGAGGAAACTGAAGTGAGTA
TCACTAAGTGAAAGGATTCAACGGGAAAAGGCTCCACACA
CTGTATGATTCCAACCGCATGACATTTAGGAAAAGGCAAA
ACCATAGGGACAGTAAGAGGATCAGGGAGGACCAGGAGTG
GGGGAGGGAAAGGATGAATATGTGGGGCACAGAGGATTCG
GGGAGCAGGGAAATGACTCTGTATGACACAATGACGGTGG
ATCCATGTCATTATACATATGTTCAAGCCCATCGGATTTA
CAACACCAAGGGTGAACGCTAATGTAAACTATTCACTTTG
GGTGATAATGACGTTAGTGGAAGCTGATCAGCTGCAACAA
ATGTGCCACTCTGGTGGGGGATGTCCATTGCAGAGGAGGC
TGTGCATGTGTAGAGGAAGAGGGTCAATGGAAACTCTGTA
CTTTGCACTCAATTTTGCTATGTAGTGAAAACTACTCTAA
AAAGTAGGGTTTTTTTTAAGTCAATAAAACTGTTTTACTC
TAACTTTAGATATCAAACAAGTAAAACCCAAATCTAATAA
GTACATCAAAAATATGATACTGTTTTTTTAAATGCCTACA
TTAATGCTCAACAAATGTTATTTCCTCACCTCCATAGCAC
AACCGCAACTCCTTACCCCTAAGTAGCTGACGTGAAGTGG
CTGTAAAGAAGCCAGTGTTTCTTCATCTGTGAATTAAGAC
AGCATGACTAAATCTCTCTTCCTTTTCTAATTTAATCTAA
ACTTTTCTAAAATATAGAACAAGGAGAGAAACTGTCAAAT
ATTTACAGCATCACAGTGACACCAAAACCTGACAACAAAC
ACATTAAAAATTACTGTCAAATCTCACTTGCGGGCCAGGG
GCGGTGGCTCACACCTGTAATCCCAGCACTTTGGGAGGCC
AAGGTGGGTAGATTACTTGAGGCTAGGAGTTCGAGACCAG
CTTGGCCAACATGGCAGAACCTTGTCTCTACTAGAAATAC
AAAAATTATGGGTGGTGTTGTGCACCTGTAATTCCAGCTA
CCAGGGAGGCTGAGGCACGAGAATCGTTGGAACTCATTTG
GGAGGTGGAAGTTGCAGTGGACAGAGATCACACCTCCAGC
CTGGGACACAAACCAAGACTCTGTTTCAAAAAAGAAAAGG
AAAAAAAAAAACTCATTTATAAATATTAGTGCAAAAACTT
TAAAATAGCAATGAGAACTCATAAATGCGCTAAATGAAGG
ACAGGCTACAGGCACAACTGTTTACTCCAGTGATTCCAGG
ATAGTTCAACCTTAGGAGCTCTACTCATTCAAGCAACCAG
ATAAATAGGTCAAAAAAGAAAAGTTATATGACCATCTAAG
TAGATGCCAAATAGACATGATGAAATTTTTAAGCCATTCC
TGATTTTAACGCTTAGCAAAACAGCAATAGATGACTGTTT
CCTTAACACAATGGGAAAATACATTTCATATCAGTCTATA
ACTTTCTAATGTTTTAGTGGAAACATTACTGAAACACTAA
AACAATGACACAAAGAAGCATTTCTGTTGAAGTCTGGGAG
TGATAAAGAAAGCCCACCATGGGGTTCTAGATTAATATTC
ATCTAGAAGTACCATACTAGCCAATGCAAGGGGAAAAAAT
CTTATGTGAGTTTATGTATTTATCACACATTTTTACAGTG
CTTACTGTGTATCAGATACTGTCCTGAACACTTTACAAAA
ACCAAATCATTTAATTCATATAATCCTCATAATAATACAA
GGCAATAACTATTATTATCTCGTTTTACAGAGGGAGAGAG
CGAGGCACAGAGAACATCAATAGCTTGCCCAGAGTCACAC
AGCTAGCAAGTTAGTCGAAACGGGCTTAACACGCAAGCAG
TCACAGTTCCAGAGCCCAGGCCTCTCACCACTATGCCACA
CGAAACACGATATTGGACTGAAGGAGGCAGACGCATCCAG
ATATGCAGATGATATGACTACATTTGCAAAACTCAAGGAA
AAAAAAAGTTGAAACATTGTTATAAGTGAGAATTTAGTAC
AGTGGTGGATTACAAAATCATGTAAAACTACAGTGTTTCT
ATATGTAAGCAATAAAAACTTGGAAAATATACTATAAAAA
GATGCTATTTACACTACTGACCAAAAAAAGGTAAAATAAT
TAGAAATAAAAATAAGTAGATAGTTCCTATTTGAATAAAA
AATTACAACTCTGCTAGTTTATCCGTGAACATAAACTCCA
AATTTACCAAAAGCGAGGCCTTCAAAAGGTATGAACTGAC
TTAAAACACTCCTCAGGCACCTAAGTAAAAGCCACAGGGC
TGAAAGCAAACCAACCTTAAAAAGGCCCACCGTTTCGCCA
CCTATCTGGATCGGGTGAACGCTATACACTTGAGCTCTGT
CAGCTAACCCAATTATGCCCAATCTTTTAGGCCAACCCTT
AACCAATTTAATACCTTGTGTTACCAGCCCAAGAGCACCG
TCATAATACGGAATCACTTTTCTGCAAACTCTTAGTAAAT
CTCTACTACACCTTACAACAGTCCACATTTTAACTACTAA
TAAACCACTGAAGTTGGGTGAGGATCTGATGAAACAAGTG
GATCTTCTAGTGGGCTCCTATTCCACTTTAAGGCCTAAGG
TTGAGCAGTTAATGCCCAGTTAAATCAGATTAGGTAACAC
GTGAAGAAATTGTTCACAATGCAAAAAAAGAGAAATCCTG
AATAAACATTCAGAGAAAGGTCCCCTAAAAAGTAAGGACC
ATTCAACTATAAAATGAGTTAACATGGGAAACCGAGATTC
TCTGTAGGAAATACTTTTACGGGATAGATGTGCATCCATA
AAGAAACTGCTATGCATCGAGAGGGGGAAAAATGCTTTAA
CCATCACCATTAGCACCATAATCAGTCAGTCAGTCAAGCA
ACCAGGCAACCATTATTTATGGAGTTGGTACTATGGGCAC
AACTCTGCAGCAGCTAAAATAAAATGCAACGTATGATTCC
ATCAAGAGAAATATTTATTATACGCTTGGAGAAACAAACA
TGAAGAGAATACAAAGCAATACACGAAAAGAAATACATAA
GGCAAACTAATACGGGAAGAATTTCTCTCTGAGTTCCTGT
ATTACAGGAATAAAAATCTAAGGAGCAATCAATCAGGATA
GAATTTTATTTCTTTCGACTTTTAGAAGCTGAAAAGGTTT
GGAGGCCTGTAAAATGTACACAGGTAAATAATCCACGGCA
GTGGTAATAACTGATCAGAGATTATTCAAAACACACTAAA
GCCTCAGATCTCAGCAATGTGTATCATCCTATTTCATTAA
AACATATTCACTAACTAATTTCATTAACCACAGTTAATTT
AAGAAGTCACTGTGCCAGGCTCTTACTGAATGAGTCAAAA
GGAAACACATAAATATACTCAAAGAATTCTTACATAAAGC
AACAGGACTGGATGCAAGCTCTAAAGGCAGCTCTTTAACA
ATGAAAGAACTGGGACTGAAATCAAGTTTGTGACTGAAAA
TAGGCACATTGAGCTCTGTAGTCACCTCTATTTAGAGTAC
TGTAATAAAAGCCACATATTGGGTTAAATCAGTGTCCTCC
CATCCCTTAGATAACCCACTCTACAATACAACAAATTTAT
AACTGAAGATGTGGGGTAATAATTCACCTTAATTCAACAA
GTATTTACTGAGTTATGATACTGTGCTCCGTGCCTGAAAT
GCTAAATTTAATAAAACATAGACCCAGAGCGTTTTTGTTT
GTTTTTTAAATACACAGTCAAGTCCAAGTCCCTGATCTCA
AAGAGCTCATGTTATAGAGAATTTCTCACTTTTTAGGGAG
AGAAAAAGTATTCCTTTAAAAATAAGATTCCTTGAAACAA
TCCTGTTTTCCAATCATTAACTACCTAACCAAGAGGAGAG
AGAACTGGAAAACCACCACATTTGCTTGTAAGAACTGAAT
GAAATATGAATCGGAAATAAAAATTAAATATCTCTAAAAC
TATCATGCTATACTGGGTTGAAGGTACATCAAGAAATTGT
ACTTCCAGTCCTACATTGAGAAATTTTATTTACACAAAAT
CTATTACACAAAGCAAGATATAACCAGCTAATATTTCATT
GAGCTACTACCAAATGTTAAGAGGTTTCCTAGAAAGAAAT
GAGTTATATTAAAAGCTTTAGGGACACTGAGCCTCCAAAT
GCTATAGAAAAGCCAGATACTATAGAAAACCCAGATACTG
CCTTGAGGCAAAAATCCTAGAAAGTGATAGAATGCTTTCT
TTACAATTTGCAGCTAGGTTATTACCCATGATAAATTGAT
AACCATTCATTAACTTTGAGAGCAATAGACAACTGGCAGG
CTATTTCATGCCTCAAAGAATTTATAGCAAAAATGACAGG
TGACTTTGAATTCTGAAAAGGAGTCTTGGAAATTGTTGCT
TTCATGCCATCTTTTAAATAAATTTGGAGGCAGATATAGG
TATTTGCCGCTGATATGAGTTAAAGGTCATGATTTTCTAC
ATCAATGATAAAAGGATTAATGCTTATCATTGCATCAGTC
TGTCAATCAACAACAGGTATGTGAATCAGGCCCTTAAAGT
CTATCCCAATAGCTGATGTCCACTCTGAGTCACAGAAGGG
AAAAACTATGCAAAAATACATCAATAACCTATACTAAAAC
AGTACAATTAAGAGGTAGGAATTATGTTTGCAGGTTCTTT
GCTGGCCACCTCCTTGGTACCTACCACAATGTTGGTAATC
CCAAAGGAATTTGTCTCTGGCCCAATTTTCTTCTCATTCT
CCCTGTTTCTAAGCTGATATATATCTAAGCCTTCAGCTGT
CACCGATCTCTACCTTCTCCAGGAATCTCTCTCTCTTGAG
TTACACCGACTGTCAACCCTGGCTTCACATTAGCATTACC
TCAGTCGATTTTAAGACATACCAAACTGTGTCTCTGTGTC
ACATAAATTAAATCAGTACCTCTATGAATAGGACCAAGGC
ATGAATTTGTTGTTTAGTTTCCCTAATAGGCACACAAGGT
CGAGCCCCACTGCTTTTCGGATTCATCACTCCGGCCACCT
CCTGGTCAGGTCAGCTCCACCTGAGTATCTCACAGGCACC
TCAAATTTCCCATGTAACATACCTACTCATCCACCAACAC
CAGGCTAAAGCATTTTCTCCTCTGCCCTAACTGACCCCAG
GAGCATGAGGCAGTCGTTCCACCTAGCTTTATAGTATTCT
ACGTCTCTGTTAAAACATTTAGCACCATTTACTATAACTT
ATATTTTCCTCATACGACTGTTTCTTTGTCCTGCTTTGTT
TGAGTATGCAAAGAAACCACAAATGAGTGGGACCAGAAGG
TGAGTGATAGCCAAAATTCAAAAAGAGAAATCAAATATCT
ATAATCAGGTCTAAGGAGTCACTGCAAGGTTGGAAAACTG
CAGACATGGCTAAAGTATCATTAAGCAGGCAGACACAAGA
TCAGAGTTATGAAGGAGGACAGAAGGGGATGGGAATGGCG
TACCCAGGGCTTAGCTTTATTAACTTCCAGCTAGTACACT
GCATGGACCAGACTAATCCAAATCTGGCTCTAGGTTAAAG
CAAATGGTCCTGTAAAGTCTACTTCCCCAAAGAATATCAA
ATTTAAGTTCTCCTTTGAGCTCTCACTTCTACAGCCTCAT
ATGGAGCCTTCCATCTCTTGCGTAGACTTTTTTTTTTTTC
CTTTTCTTGCACAGACTTTTATTTATTTTTTTTCATTTTT
TTTTATTATACTTAAAGTTCTAGGGTACATGTGCACAACG
TGCAGTTTTGTTACATATGTATACATGTGCCATGTTGGTG
TGCTGCACCCATTAACTCGTCATTTACATTAGGTATATCT
CCTAACGCTATCCCTCCCCACTCCTCTCACCCCACGACAG
GCCCTGGTGTGGGATGTTCCTCGCCCTGTGTCCAAGTGTT
CTCATTGTTCAATTCCCACCTGTGAGTGAGAATATGCAGT
GTTTGGTTTTTTTGTCCTTGGGATAGTTTGCTGAGAACGA
TGGTTTCCAGCTTCATCCATGTCCCTACAAAGGACATGAA
CTCATCCTTTCTTATGGCTGCATAGTATTCCATGGTGTAT
ATGTGCCACATTTTCTTTATCCAGTCTATCACTGATGGAC
ATTTGGGTTGGTTCCAAGTCTTTGCTATTGTGAATAGTGC
CGCAATAAACATACATGTGCATGTGTCTTTGTAGCAGCAT
GATTTATAATCCTTTGGGTATATACCCAGTAATGGGATGG
CTGGGTCAAATGGTATTTCTAGTTCTAGATCCTTGAGGAA
TGGCCACACTGTCTTCCACAATGGTTGAACTAGTTTACAG
TCCCACCAACAGTGTAAAAGTGTTCCTATTTCTCCACATC
CTCTCCAGCACCTGTTGTTTCCTGACTTTTAATGATGCCA
TTCTAACTGGTGTGAGATGGTATCTCATTGTGGTTTTGAT
TTGCATTTCTCTGATGGCCAGTGATGATGAGCATTTTTCA
TGTGTCTGTTGGCTGCATAAATGTCTTCTTTTGAGAAGTG
TCTGTTCATATCCTTTGCCCACTTTTTGATGGGGTTGTTT
TTTTCTTAAATTTGCATTACCTCAGTCGATTTTAAGACAT
ACCAAACTGTGTCTCTGTGTCACATAAATTAAATCAGTAC
CTCTATGAATAGGACCAAGGCATGAATTTGTTGTTTAGTT
TCCCTAATAGGCACACAAGGTCGAGCCCCACTGCTTTTCG
GATTCATCACTCCGGCCACCTCCTGGTCAGGTCAGCTCCA
CCTGAGTATCTCACAGGCACCTCAAATTTCCCATGTAACA
TACCTACTCATCCACCAACACCAGGCTAAAGCATTTTCTC
CTCTGCCCTAACTGACCCCAGGAGCATGAGGCAGTCGTTC
CACCTAGCTTTATAGTATTCTACGTCTCTGTTAAAACATT
TAGCACCATTTACTATAACTTATATTTTCCTCATACGACT
GTTTCTTTGTCCTGCTTTGTTTGAGTATGCAAAGAAACCA
CAAATGAGTGGGACCAGAAGGTGAGTGATAGCCAAAATTC
AAAAAGAGAAATCAAATATCTATAATCAGGTCTAAGGAGT
CACTGCAAGGTTGGAAAACTGCAGACATGGCTAAAGTATC
ATTAAGCAGGCAGACACAAGATCAGAGTTATGAAGGAGGA
CAGAAGGGATGGGAATGGCGTACCCAGGGCTTAGCTTTAT
TAACTTCCAGCTAGTACACTGCATGGACCAGACTAATCCA
AATCTGGCTCTAGGTTAAAGCAAATGGTCCTGTAAAGTCT
ACTTCCCAAAGAATATCAAATTTAAGTTCTCCTTTGAGCT
CTCACTTCTACAGCCTCATATGGAGCCTTCCATCTCTTGC
GTAGACTTTTTTTTTTCCTTTTCTTGCACAGACTTTTATT
TATTTTTTTCATTTTTTATTATACTTAAAGTTCTAGGGTA
CATGTGCTGGCGTGCAGTTTTGTTACATATGTATACATGT
GCCATGTTGGTGTGCTGCACCCATTAACTCGTCATTTACA
TTAGGTATATCTCCTAACGCTATCCCTCCCCCTCCTCTCA
CCCCACGACAGGCCCTGGTGTGGGATGTTCCCCTTCCTGT
GTCCAAGTGTTCTCATTGTTCAATTCCACCTGTGAGTGAG
AACATGCAGTGTTTGGTTTTCTGTCCTTGCGATAGTTTGC
TGAGAATGATGGTTTCCAGCTTCATCCATGTCCCTACAAA
GGACATGAACTCATCCTTTTTATGGCTGCATAGTATTCCA
TGGTGTATATGTGCCACATTTTCTTAATCCAGTCTATCAC
TGATGGACATTTGGGTTGGTTCCAAGTCTTTGCTATTGTG
AATAGTGCACAATAAACATACATGTGCATGTGTCTTTATA
GCAGCATGATTTATAATCCTTTGGGTATATACCCAGTAAT
GGGATGGCTGGGTCAAATGGTATTTCTAGTTCTAGATCCT
TGAGGAATCGCCACACTGTCTTCCACAATGGTTGAACTAG
TTTACAGTCCCACCAACAGTGTAAAAGTGTTCCTATTTCT
CCACATCCTCTCCAGCACCTGTTGTTTCCTGACTTTTAAT
GATTGCCATTCTAACTGGTGTGAGATGGTATCTCATTGTG
GTTTTGATTTGCATTTCTCTGATGGCCAGTGATGATGAGC
ATTTTTCATGTGTCTGTTGGCTGCATAAATGTCTTCTTTT
GAGAAGTGTCTGTTCATATCCTTTGCCCACTTTTTGATGG
GGTTGTTTTTTTCTTGTAAATTTGTTTAAGTTCTTTGTAG
ATTCTGGATATTAGCCCTTTGTCAGATGAGTAGATTGCAA
AATTTTCTCCCATTCTGTAGGTTGCCTGTTCACTCTGATG
GTAGTTTCTTTTGCTGTGCAGAAGCTCTTTAGTTTAATTA
GATCCCATTTGTCAATTTTGGCTTTTGTTGCCATTGCTTT
TGGTGTTTTAGACATGAAGTCCTTGCCCATGCCTATGTCC
TGAATGGTATTGCCTAGGTTTTCTTCTAGGGTTTTATGGT
TTTAGGTCTAACATTTAAGTCTTTAATCCATCTTGAATTA
ATTTTGTATAAGGTGTAAGGAAGGATCCAGTTTCAGCTTT
CTACATATGGCTAGCCAGTTTTCCCAGCACCATTTATTAA
ATAGGAATCCTTTCCCCATTTCTTGTTTTTGTCAGGTTTG
TCAAAGATCAGATGGTTGTAGATGTGTGGTATTATTTCTG
AGGGCTCTGTTCTGTTCCATTGGTCTATATCTCTGTTTTG
GTACCAGTACCATGCTGTTTTGGTTACTGTAGCCTTGTAG
TATAGTTTGAAGTCAGGTAGTGATGCCTCCAGCTTTGTTC
TTTTGCTTAGGATTGTCTTGGCAATGCGGGCTCTTTTTGG
TTCCATATGAACTTTAAAGTAGTTTTTCCAATTCTGTGAA
GAAAGTCATTGGTAGCTTGATGGGGATGGCATTGAATCTA
TAAATTACCTTGGGCAGTATGGCCATTTTCACGATATTGA
TTCTTCCTATCCATGAGCATGGAATGTTCTTCCATTTGTT
TGTGTCCTCTTTTATTTCATTGAGCAGTGGTTTGTAGTTC
TCCTTGAAGAGGTCCTTCACATCCCTTGTAAGTTGGATTC
CTAGGTATTTTATTCTCTTTGAAGCAATTGTGAATGGAGT
TCACTCATGATTTGGCTCTCTGTTTGTCTGTTATTGGTGT
ATAAGAATGCTTGTGATTTTTGCACATTGATTTTGTATCC
TGAGACTTTGCTGAAGTTGCTTATCAGCTTAAGGAGATTT
TGGGCTGAGACAATGGGGTTTTCTAAATATACAATCATGT
CATCTGCAAACAGGGACAATTTGACTTCCTCTTTTCCTAA
TTGAATACCCTTTATTTCTTTCTCCTGCCTGATTGCCCTG
GCCAGAACTTCCAACACTATGTTGAATAGGAGTGGTGAGA
GGGCATCCCTGTCTTGTGCCAGTTTTCAAAGGAATGCTTC
CAGTTTTGCCCATTCAGTATGATATTGGCTGTGGGTTTGT
CATAAATAGCTCTTATTATTTTGAGATACGTCCATCAATA
CCTAATTTATTGAGAGTTTTTAGCATGAAGGGCTGCTGAA
TTTTGTCAAAGGCTTTTTCTGCATCTATTGACATTATCAT
GTGGTTTTTGTCTTTGGTTCTGTTTATATGCTGGATTACA
TTTATTAATTTACATTTGTTGAACCAGCCTTGTATCCCAG
GGATGAAGCCCACTTGATTATGAGGGATAAGCTTTTTGAT
GTGCTGCTGGATTCAGTTTGCCAGTATTTTATTGAGGATT
TTTGCATCGATGTTCATCAGGGATATGGATCTAAAATTCT
GTTTTTTTGTTGTGTCTCTGCCACGCTTTGGTATCAAGAT
GATACTGGTCTCATAAAATGAGTTAGGGAGGATTCCCTCT
TTTTCTATTGACTGGAAAAGTTTCAGAAGGAATGGTACCA
GCTCCTCCTCGTACCTCTGGTAGAATTCGGCTGTGAATCT
GGTCCTGGACTTGTTTACAGTATTCTCTGATGGTAGTTCG
GATCTCTCGGCAGAAACTCTATAAGCCAGAAGAGAGTGGG
GGCCAATATTCAACATTCTTAAAGAAAAGAATTTGCAACG
CAGAATTTCATATCCAGCCAAACTAAGTTTCATAAGTGAA
GGAGAAATAAAATCCTTTACAGACAAGCAAATGCTGACAC
ATTTTGTCACCACCAGGCCTGCCCTACAAGAGCTCCTGAA
GGAAACACTAAACATGGAAAGGAACAACCGCTACCAGCCA
CTGCAAAAACATGCCAAATTGTAAAGACCATCGATGCTAG
CAAGAAACTGCATCAACTAACAAGCAAAATAACCAGCTAA
CAACATAATAACAGGATCAAATTCACACAAAATAATATTA
ACCTTAAATGTAAATGGGCTAAATGCTCCAATTAAAAGGC
ATAGACTGGCAAATTGGATAAAGAGACAAGACCCATCAGT
CTGCTGTATTCAGGAGACCCACCTCACATGCAGAGACACA
CATAGGCTCAAAATAAAGGGATGGAGGAAGATCTACCAAG
CAAATGGAAAACATAAAAAAAAAGTAGGGGTTGCAATCCT
AGTCTCTGATAAAACAGATTTTAAACCAACAAAGATGAAA
AGAGACAAAGAAGGCCATTATGTAATGGTAAAGGGGTCAA
TTCAACAAGAAGAGCTAACTATCCTAAATATATATGCACC
CAACACAGAAGCACCCAGATTCATAAAGCAAGTCCTTAGA
GACCTACAAAGAGACTTAGACTCACACAATAATAATGGGA
GACTTTAACACCCCACTGTCAACATTAGACAGATCAACAA
GACAGAAAGTTAACAAGGATATCCAGGAATTGAACTCAGC
TCTGCACCAAGCAGACCTAATAGACATCTACAGAACTCTC
CACCCCAAATCAACAGAATATACATTCTTCTCAGCACCAC
ATCACACTTATTCCAAAATTGACCACATAGTTGGAAGTAA
AGCACTCCTCAGCAAATGTAAAAGAACAGAAATTATAACA
AACTGTCTCTCAGACCACAGTGCAATCAAACTAGAACTCA
GGATTAAGAAACTCACTCAAAACCGCTCAACTACATGGAA
ACTGAACAACCTGCTCCTGAATGACTACTGGGTACATAAC
GAAATGAAGGCAGAAATAAAGATGTTCTTTGAAACCAATG
AGAACAAAGACACAACATACCAGAATCTCTGGGACACATT
TAAAGCAGTGTGTAGAGGAAATTTATAGCACTAAATGCCC
ACAAGAGAAAGCAGGAAAGATCTAAAATTGACACCTAACA
TCACAATTAAAAGAACTAGAGAAGCAAGAGCAAACACATT
CAAAAGCTAGCAGAAGGCAAGAAATAACTAAGATCAGAGC
AGAACTGAAGGAGATAGAGACACAAAAACCCTTCAAAAAT
CAATGAATCCAGGAGCTGGTTTTTGAAAAGATCAACAAAA
TTGATAGACTGCTAGCAAGACTAATAAAGAAGAAAGAGAG
AAGAATCAAATAGATGCAATAAAAATGATAAAGGGATCAA
TTCAACAAGAAGAGCTAACTATCCTAAATATATATGCACC
CAATACAGGAGCACCCAGATTCATAAAGCAAGTCCTTAGA
GACCTACAAAGAGACTTAGACTCCCACACAATAATAATGG
GAGACTTTAACACCCCACTGTCAACATTAGACAGATCAAC
AAGACAGAAAGTTAACAAGGATATCCAGGAATTGAACTCA
GCTCTGCACCAAGCAGACCTAATAGACATCTACAGAACTC
TCCACCCCAAATCAACAGAATATACATTCTTCTCAGCACC
ACATCACACTTATTCCAAAATTGACCACATAGTTGGAAGT
AAAGCACTCCTCAGCAAATGTAAAAGAACAGAAATTATAA
CAAACTGTCTCTCAGACCACAGTGCAATCAAACTAGAACT
CAGGATTAAGAAACTCACTCAAAACCGCTCAACTACATGG
AAACTGAACAACCTGCTCCTGAATGACTACTGGGTACATA
ACGAAATGAAGGCAGAAATAAAGATGTTCTTTGAAACCAA
TGAGAACAAAGACACAACATACCAGAATCTCTGGGACACA
TTTAAAGCAGTGTGTAGAGGAAATTTATAGCACTAAATGC
CCACAAGAGAAAGCAGGAAAGATCTAAAATTGACACCTAA
CATCACAATTAAAAGAACTAGAGAAGCAAGAGCAAACACA
TTCAAAAGCTAGCAGAAGGCAAGAAATAACTAAGATCAGA
GCAGAACTGAAGGCGATAGAGACACAAAAACCCTTCAAAA
AAATCAGTGAATCCAGGAGGTGGTTTTTTGAAAAGATCAA
CAAAATTGACAGACTGCTAGCAAGACTAATAAAGAAGAAA
AGAGAGAAGAATCAAATAGATGCAATAAAAAATGATAAAG
GGGATATCACCACCAATCCCACAGAAATACAAACTATCAT
CAGAGCATAGACTTTTAAAACAGCATCTTAATTCATTTCC
ATACTGATCATCTCTGGCCACTTCAGGCTAACACTGACCA
CAGAGTTATCTTTTAAAAGAATAAAACTTTGGATAGGTGA
ATGTTCAAGTGCAAGAATAGAGAAAAAATAGTAACATAAA
ATAAAATAATAAATCTTCTCCCTATCACTCCTCTATTGGA
AACTCTCAGATGACTCTTAGAAAATAAAGTCAATGAGGTC
ATGAGTTTGAGACCAGCCTGGCCAACACAGTGAAACCCCA
TTTCTACCAAAACTACAAAAAATTAGCCAGCCATGATTGC
AGGCACCTATAATCCCAGCTACTTGGGAGGCTGAGGCAGG
AGAATTGCTTGAACCTGGGATGTGGAGGTTGCAGTGAGCC
AAGATCATGCCACTGCACTCCAGCCTGGGCAACAGAGCGA
GACTCTGCCTCAAAAAAAAAAAAAAGAAAAGAAAAGAAAG
AAAAAGAAAAAGAAAAAGAAAAGAAGGTCCAAATTCTCTA
CCATGGCCTATACAGCCTTTCTCAACTTGGCTGTAACCAA
TACCTCCAACCATTCTCCCACATAATCAATACTACATTCA
TAATCAATGTTCTCCATCTGTTCACAACTTAGTGCTTTTA
CACAAGCTGTGCGTACAGCAAAAGCACCCAATCCACTGCC
TACCTACTATCCAAAATGTACAGATCCTGCAGAAATCAGC
TCAAATGCTACCTCTTTAGTAAGGCTGTTTGTAACTACAC
CAGAATAAATGGACATCCCTATTCACTACTGACTCTTCCC
AAAACTTTTCTGGAGGCCCTACTATGTGACAGTCACTGGC
ATAAACATTCCTATAGTATTTTGTTCAAACTAGAGTTATG
ACAGTTATAATGTTATATTAAAAACATAGGTGATTTTATC
ACCTGCATCTGTCTGTTCATTTCCTGAAGATAGCAAGCAT
TATTTTCTGGTCTGGCTTTCCTGTTTTTCTGACTTGGGTC
CAAGAGGGCTCAGGACTCCATGTTATGCCTAATAAAGACT
TCCCTGATGGCAGGTCACAGCTGTGGGCACCCGGGGTCAA
GCTACAAGGACAGATATTAAAATAATGACTGGGCCCAGAT
GTAGAATATAAATAGTGAGCCAAGAAAGTGAAGAAAAGTC
AAAACGGAAAGTATTCAGGTCTTCCGTCTCAGATGAGAAA
AACAGAGGTAAAAGTGAGAAACAAGACAAGCAGAGTTGGA
AAAACTGAAGATTAATATTGAACTAATATAATCAACATAG
CTCATCCATGCATGACTTGATATACTTTGCTGGAACAGGG
CCATAACCTTCAAGTTGAAAAGTCACTCTTTTTTTTTTTT
TTTTTTTTTTGGAGACGGAGTCTAGCTCTGTCGTCCAGGC
TGGAGTGCAGTGGCCCAATCTCGGCTCGCTGCAAGCTCCG
CCTCCGCCTCCCGGGTTCACACCATTCTCCTGCCTCAGCC
TCCCAAGTAGCTGGGACTACAGGCGCCGCCACCTCGGCCA
CCTAATTTTTTTTTTTTGTATTTTTAGTAGAGATGGGGTT
TCACTGTTAGCCAGGATGGTCTTGATCTCCTGACCTCGTG
ATCTGCCCGCCTCGGCCTCCCAAAGTGCTAGGATTACAGG
CATGAGCCACCGCACCCGGTCAGAAAAGTCATTCTAAATA
TAGTGCATTATATCCATCTTTGTAACTATTCTGCAGGCTA
ACCTAGTGCCAGGAACATGTGTTGTTAAAGTGTGCTGAAT
TAACACTTTCGCAAGTAATGATTATAACATACATGCCTAC
ATTCTATGTGTGTTCATCTGACCCAGCAGGCAAAACAAAG
CCACTGGCAATACTGAATAGGATGTTGATACGGTTTAGTT
CTGTGTCCCCATCCAAATCTCACATCCAGTTGTAATCCCT
GTGTGTTGAAAGAGGGGCCTGATTGGGGGTGACTAAATCA
TGGGGGCGACTGAATCATGGGGGCCGACTTCCCCCTTGCT
GCTCTCCTGATAGAGTGCTCGCAAGATCTTGTTGTTTGAA
AGCGTGTAGGCCATTCCCCTTCACTCTCTCCTACTCTGCT
GTTCTCGTGATAAGAGTTCTCACGAGATTTTGTTATTTGG
AACTGTATAGGACGTTGCCCTTCACTCTCTCCTGCTCTGT
TGGCCTGCAGAGCTCTCGCGAGATCTTGTTATTTGAAAGT
GTGTGGCATGTTCCCCTTCACTCTCTCCTACTCTGCTGCT
CTCGGGATGAGTTCTCGCGAGATCCTGTTATTTGAAAGTG
TTTGGCACGTCCCCCATCACTCTCTCCTGCTCTGCTGTTC
TCATGATAGCGTTCTCGCGAGATCACTTCCCCCTTTAAGA
CTTTCCCTTCTCCTTCGCTTCCAGTTTCCTGAGACTTCCC
AGCTATGCTTCCTGTACAGCCTGCGGAACTGTGAGTCAGT
TAAATTTCTTTTCTTCATAAATTACCCAGTCTCGGGTAGT
TTTTTTACAGCAGTATGAGAACAGACTAAAACAGATATCT
CATCTAAAACCAGTGACTTGAAACTATTAACTCATGGCAT
ACAGTAAATATCAAAAGACTAATTTATTCTCCCACCTATA
AGTGACATACAGTATTTTTTTCTTTTCTTTTTTATTATAC
TTTAAGTTCTAGGGTACATGTGCATAACGTGCAGGTTTGT
TACATATGTATACTTGTGCCATGTTGGTGTGCTGCACCCC
ACATACAGTATTAAAGCCTGGAACCAAAATGTAAAACAAT
CAGGAGCTTTGGAAATAAACCGTCACGTGGACTGAACATT
CTTCTGTCATTTAGCTGCAGAGGAAACCATTCTGCAGCCG
AAAAAAAAAAAAGCCACAAAGAGAGAAGCAGGGATGAAAA
AACATAACGTAACACGCTTAGGCTCCTGAAAGCGTTCCAG
TTTCTAGTTTCATTCCCTTCCCCAATCAGAAGACACACCC
CTATCCTTGATTTCTGTGAGATACCCTGAATCCTTTTAAT
ATATTCTTCTTTGCTTCAGCTAACACTGGTTTCTATTTCC
TGCAAACAAAAAAATTTCATACCAAGCATAAGTACCAGAG
TGCTTTACTCCACTGCCTTTATTATATCCAAGAACTTCAT
TGTCAAAAACATCTATTCCTTTTACAACTCTGATTTCACT
TCTTACTCCTCTTCTTAATTACCAATTTATTCAATTAATA
TCTACTGAGCACCTGCTCTAGCACTTAATAACAGAAAGAT
GAATATGTCATGGTCTCTGCACTCAAGCACAGTCTAGTGC
AGTTTTTTCAAACTATGGATCTTGATCGATTAGTAAAATC
AATTTAGTGGTCCTGAGAGGAACTTTTTTAATATTTGAAA
TATAAGAAAATTAAAATACCGCATCACAAGAAATTAAATA
TTATTTTCTACAGCTTTTGTTTCAGTTACATGTGTGTTTT
TACTGAATAGCAATAGAGTATGTATATCTCACTGTGGGTC
ATGAAGAAATAATTTGAAAAATACCAATGGGTCCCTATTT
CCTAATAATGTGAACAAATGCCAAAGAAGAAATCAGTCAA
AAGCTGTGCCTTAGAAAATCCTTTAGTGCTTTAATAAAAA
ATAATTTCAATTGGTGTATTCCTAGTTTACGGTGATTTTA
TAAGTACTTGAAAACAGTTGTTGGTTTGCCTCAAGTAGAT
TAAACATTCCATCTTGTTTATAGTTTTAATTAGCGAAACA
AATCCTTTTCTCTTTGCTTTGAACATTACAAAGAAACTTC
AAATCAGCATGTCAGAATTCTTATAAACTCCTAATTAGCT
AAGTACAAATTTATTACATTCCTACCACACTTACAATGAA
TGCTGTCTGGGCTAAAATAAACCCCAATCATCATAAGAGT
ATCTATCAGCTACAAAGCTACAAGCCATGACAAGTTAGCC
TGAAGAAAAGACCATGAGGCAGAAGACAGCTGTGCTCAAA
TATTATTAAAGGCATACAATGACTCTAAATTGTTTAAGGT
AACTTCTGAAAAAGGTAAGTTAAAGAGAATGTAGGAATAC
ATCAAATAAGCATTGGGCATCTTCTAGGGTTTCTTGTATT
AAGAATCTGATTTTGTTTCAAGGAAAATTAATTCAAGCAT
GTTTATTTTCTAGTTTAAAGGCTGTCCATCTTTATCAGAT
AGTGGAAATTATCTGAAATTAGTGGAAATTAGTGGGAAAA
AAAGTGGAAATTAGTCAACAAGAATATTTCCTAAACACCT
AATACATGTAGCTCCAGGTATTATGCAGAACACTACATAT
AATATGGAAAGCCATAAAATACTTCCAAATTATATACATA
TTAAATATGTTAAAATCCATAGTAAAAACTTAGAACAATT
TTAGTGCCAAAAAATAATCACATCATAAACATGTTTCTGC
AGAAAAAAAGAAATCATATAAAGCACAGCAATCTATTTCC
ATGTGTTTTCAAAAGCATATACTTGCTACTTACCTATTTG
TTCTGCTAGAGAGAATTAGGTAACTAAAGGCTAAGAAAAA
ATACGAAAAAAAATTAAAATTGAGGAGGCTGATGCAGAAG
AATGGCATGAACCTGGGAGGCAGAGCTTGCAGTGAGCTGA
GATTGCGCCACTGCACTCCAGCCTGGGCAACAAAATGAGA
CTCCGTCTTAAAAAAAAAACAAAAATTGAAATTGAGAAAA
TGTATTCGCAAACTTTTTTTTCTCAGACACAGGAAAAGTA
CCACTATTAGTTGGTTTTCGCAGCGCCACACACTTCTGGC
ATACCTGTGTTCACGTATTCATTCTCATTTATTCTAAATT
AATTGATTGTCTGCCTAATTCTAGAGACATAAAGATGAAG
GCACTCACAGTTTAGAAAAGAAACAAACATATAAACCTAA
ATGTAATTTAATTTTCAAAGTGCAACACAGAGTAGGGTAC
CTAATCCAGTCTGGTGTGGTAGGGACGGCAAGGAAGGCTA
CAAAAGAGGTGAAATCTAAAACAAAGGGTAGGAGGCATCC
AGGTAAAGGTTTGGTTTCTGAACACCTTTACCTGGGTGGA
GATGTGGAAAGCCTAGCATTGTGAGTACAGGTATGGCAAG
AAGAATTCACCTGCCAGGTACAGCGCCTCCTCTCGCGGAG
CCTGCCGGATATAGTGAATTCTCCCACGGAGCCTGCCGGG
TACAGCGCCTCCTCCCGCGGAGCCTGCCGGGTACAGCGCC
TCCTCCTGCGGAGCCTGCTGAGTATAGTGAATTCTCCCGT
AGATGCTGCAGGACCCCATGCCTAGAGGCCTAGAGAACTG
TGCTCCACAGTGATGAGTGGTACCCCCATCCTTGGACCTG
CATCTCCCACAACCCCATGGGGGCCTGGCCTCAAGTCATA
GGACCCGTCTGTGCTACTGTGTCCACTGGGAATTGTACAC
CTGAGCAATGGAAGCAATGGGAATTGTACACAGACCCCAC
CACCCACAAAACTGCATCTCAGACCACCCCATCTTTGGGC
GCGTCCCTTGACCCGGAGGCTTGGAGGGCAGGAGAATCAC
CTTCAGGCCATCTGGTATAGCTGAAACAAACTCAGCCTGG
AGCTGAGAGAAGGGTCAGAACTGGAGAGCTACACAAACAC
ACTAAGGATTTTGGATTTTATGTTGCAAGATATCCGGATT
CAGAGAAATCTTTGGTAGCTCACTCTATGAGCTAACAAAA
AACAGATTAGTAAATAAGAAACGAGCATTAAGAAGCATGT
TCGGTCAAAAAGAGATACATGCTATACAATTTGCTGGTAA
ACAAAGCAACAAAATACATTTTAATTGAGTAGAAAAAAGA
AAGAAAAAAACGGTAGGGGATAGGAAAATCACATTTAAGA
GGCTGTGGCAGGGATGACATCCAAGTGAGAAACGGGGGGC
CTGAACTGTGTAGTAGGCATGGAAAGGAGAATGCAAGAAA
AACTTGGTAATATAGGAAGGAAAATGAAATTAACTTGCTG
AATGACTGCGATGAGAGCTGAGAAAAGGAAAAAGTCAAGG
AGTGGTTCAAGATGAGGCAGGGAGGGGACACGTAGGCATG
GTAACAATCTGAAGCCCTGAACCGAGAACAGTAGCTGGGA
AGGTAGGAGGGGAACAAGAATGAATACCAGGTGATGATGA
ATCAGGAGACTAAGATAGAAATTTAGGCAAGAGATTATGG
TATGATGGTTTCAACTAGGATGACGACAGCAGAGATACGG
GGATATACGTATATTTGAGAAACATTCTACTGCTGAAATC
AACAGGATTGCAATGATCTCCCTAACAGGTCAGGGAGAGG
GAGAGAGGCTGTCACAAGGACAAAACAGTGGCACGAATCA
CTGAAATAAGGAAGGTGGGAGAGAAGCAAATTTAAGAATG
AAGATTGAGAATACTGTTTTAAACGTGTTGAGTTTCCAGC
TCCTTTGAGATATCCAAATGGAAATATCAACTAGACAGTT
AAATACAAGAGTGTAGGGCCGGGCGCGGTGACTTACACCT
ATAATCCCAGTACTTTGGGAGGCCAAGGCTGGCAGATCAC
GAGGTCAGGAAATTGAGATCATCCTGGCTAACACAGTGAA
ACCCCGTCTCTACTAAAAATACAAAATACAAAAAAATAAA
AATTTGCCAGGTGTTGTGGCAGGCGCCTGTAGACCCAGCT
ACTTGGGAGGCTGAAGCAGGAGAATGGCGTGAACCCGGGA
GGTGTAGTTGGCAGTGAGCCGAGATTGCGGCCACTGCACT
CCAGCCTGGGAGACAGAGCAAGTCCCATCTCAAAAAAAAG
GAAAAAAATATAAAAATAAAAAGTTTAGAATTAAAGGTCT
GTTTAAACTGAAATATAATTTCTTTTTGTTTTTTTTGTTT
TTTTTTGAGACGGAGTCTCGCTCTGTCGCCCAGGCTGGAG
TGCAGTGGCCGCATCTCAGCTCACTGCAAGCTCCGCCTCC
CGGGTTTACGCCATTCTCCTGCCTCAGCCTCCCGAGTAGC
TGGGACTACAGGCGCCGCCACCTCGCCCGGCTAGTTTTTT
GTATTTTTTAGTAGAGACGGGGTTTCACCATGTTAGCCAG
GATGGTCTCGATCTCCTGACCTCGTGATCCGCCCGTCTCG
GCCTCCCAAAGTGCTGGGATTACAGGCTTGAGCCACCGCG
CCCGGCCTTAAACTGAAATATAATTTCAAGAATAACAATT
ATATAAGTAACTGGAACTCTGTATGACAACAGAGGAGGCA
TATGGACCGAAAAGATGGCCCAGAAACAGGCCTAAAATCT
AAACTTTAGATGCCAGGACAGGATGAGCCTGCAAAGGAAG
CTGGAGTCTTTGATTATAAACAAAGCTTTTGATAAAGTTG
GTTATGAAGAAGAGATGGTACAGTAGCCTTAAGAAGTGTA
AAGAAAACAGAGAGGGTGCTCTTTGTTTTCTTTTTGAGGA
AAGACAACATAGCATGTTTAAGAGCTGATGGGAATGTGTC
CAAAGAGGGAGAAAAAGGTTTAAAGATACACAAGAAAAGG
CCTGGTGCAGTGGCTCACTCCTGTAGACCCAGCACTTTGG
GAGGCCAAGGTGGGCAAATCACTGGAGCTCAGGAGTTCAA
GACCAACCTAGGGAACATGGCAAAACCACATCTCTACTAA
AAACTTAAAAAATTAGCCAGGAGTGGTGGCATGTGCCTGT
GATCCCAGCTACTCAGGAGGCTGAGGTGGGAGGCTTACTT
CAGTCCAGGAGGCAGAGGTTGTAGTGAGCCATGACCGCTC
CACTGCACTCCAGCCTGGGTGACAGAGACAGACCCTATCT
CCAAAAAAAGGTATACAAGAAAGAGAGAAAATATCCAATA
GCATAAGTTTCCAAGAAGGCCAAAATACAGGATGCAGGCC
CCATGTGAAGGGTGTAGCCCTCCTCTCCAAGACGATGTCT
ACGTAAACTTGTGTGTCTGTAGGACAGTGGTTGAGGAAGC
AGTCTTGGAGCCACACAGCATCCTCGAAATTCTCGGTTTT
CTGGCTCACCGTGTTAAGATTAGTCTTGTTAGCCACTAAA
GTACAACTGGTCCTGTGTAGTCTTTTTTTTCCCCCATGGA
TCTGTTAATTTTTTTTATTAGTACTAGCATCTTCCTTTGT
TCTCTATGCTAAAGCAAAGAAAGAAGAGGGTTTTGTCATT
AATATGATTTTAACTTGACTTGGGAAACTTGAGATTGTCA
TTTAATATAACGTCTTGCTTTAAGAAATAAATTCCTTGTG
TTTACAATTAATTGATCACAACCAGCTATGAATTTATTTG
TTTCTTCACCACTCCCACTGCTTCACTTGACAAGAAAAAA
AGAAACAAAGAAATTCCTTGAAAATGAGGAATACAAACTG
CGGGGATAAAATATAAATCAAACAAAAGCATCTCAGCTAA
ACCTCTTTTTTTGTTTTCCAGATGCTACTATCCTTCAAGA
TGGTAATTAAGAAAAGACAGAAAAATGCCTAAACACCAAA
TGATGTTTTGTCAAAATCTGTTTCATCAGACCCAATGGAT
ATGGCAGGAGATAGTATTCTACAAAATAATTCGGATTTTC
AAAAGACTTGAATTGTTTCAGGAAAAATAAACTAATTCAC
AAATCAGTAATAATGCATTTGTAGGAGTAACTATGAGCCA
CCATCACTCTGTAAACGAACAAAACATAGCAGCATCTACT
TCTAAAACTGTGCCAAATACACCACTAATAACTCCTCGAT
GATGCAGGAATCAATGCTGGTAATTAACATAAATTAATAA
AGGAAGTTCAAAAGTTCAGAAGAAGTATTAAAGAACACCT
ATCAGGGCCGGGCACGATGGCTCATGCCTGTAATCCCAAC
GCTTTGGGAGGCTGAGACAGGAACTGCTTGTGCCCAGGAA
TACCAGACCAGCACCAGCCTGGGGAACATAGTGAGACCGT
ATGTCTACAAAAAAATTAAAAATCATCTGGATTATTAAAA
AGATAAAAAATAAAAAACAGATGCTGGCAAGGTTGTGGAG
AAAAGAGAAGACTGAAACACTTGTTTTTTGTTTTTCATTT
TTTTGAGACAGAGTCTCACTCTGTTGCCCAAGCTGGAGTG
CAGTGGCACGATCTCAGCTCACTGCAACCTTGCCTCCTGG
GTTCAGGCAATTCTCATGCCTCTGCCTACTGAGTAGCTGG
GATTACAGGCGAGCACCACAACACCCAGCTAATTTTTGTA
TTTTTAGTAGAGATGGAGTTTTGTCACATTAGCCAGGTTG
GTCTCAAATTCCTGGCCTCATGTGATCCACCTGCCTTGGC
CTCCCAACGTGCTGGGATTAGAGGCATGAGCCACTGCTCC
CAGCCACTTACACGCTGTTGGTGGGAATGTAAACTAGTTC
AACCATTGTGGAAAACAGTGTGGTGATTCCTCAAAGACCT
AAAAACATAACTACCATTCGACCCAGCAATCCCATTACTT
GGTATATGCCCAAGAGAATATAAATCATTGTAACCTAAAG
ACACATGCATGTGTATGTTCACTGCAGCACTATTCACAAT
AGCAAAGACCTAAATGCCCATCAATGGTAGAATGCATAAA
GAAAATGTGGGCCATATACACCATGGAATACTGTGCAGAC
AGAAAAAGAACAAGATCACGTCCTCTGCGGGAACATGGGT
GGAGCTGGAGGCCATCCTCAGCAAACTCACACAGGAACAG
AAAACCAAACACTGCAGGTTCTTGCTTAAAGGGGGAACAA
AATGATGAGAGTACATGGACACATAAAGAGGAACAACAGA
CCCTGGGGCCTCCTTGAGGGTGGAAGTTGGGAGGAGGGAG
AGGATCAGAAAAAATAACTATTGGATACTAGACTTAATAT
GTGGGTGACAAAATAATCTATACAACAAACCCACATGACA
TGAGTTTACCTATATAAAAAACCTGCACACGTACCCCTGA
ACCTAAAATAAAAATTTTTTAAATAAAAATTAGCTGGGCA
TGCTGGCACATCCCTATAGCCCCAGCTACTCAGGAGGCTG
ATGGGGGAGGATCACTTGAGCCCGGGAAATCAAGGCTCCA
ACGAGCCATGATCATGCCACTGCACTCCAGCCTGGGCAAC
AGAGTGAGGCTCTGTCTCAAAAATAATAATCATTTTTTAA
AAATGAAAAAAAAGGCCGGGCGCGGTGGCTCAAGCCTGTA
ATCCCAGCACTTTGGGAGGCCGAGACGGGCGGATCACGAG
GTCAGGAGATCGAGACCATCCTGGCTAACACGGTGAAACC
CCGTCTCTACTAAAAAATACAAAAAACTAGCTGGGCGAGG
TGGCGGGCGCCTGCAGTCCCAGCTACTCGGGAGGCTGAGG
CAGGAGAATGGCGTAAACCCGGGTGGTGGAGCTTGCAGTG
AGCTGAGATCCGGCCACTGCACTCCAGCCCGGGCGACAGA
GCGAGACTCCGTCTCAAAAAAAAAAAAAAAAAAGAAAAAA
AGGCTGGGTGCAGTGGCTCACGCCTGTAATCCCAGCACTT
TGGGAAGCCGAGGCAGGTGGATCACTTGAGGTCAGGAGTT
CGAGATCAGTCTGACCATCATGGCAAAACCTCATCTCTAG
CAAAAATACAAAAAATTAGCCAGGTATGGGGGTATGTGCC
TGTAATCCCAGCTACTTAGGAAGCTGAGGTAGGAGAATCA
CTTGAACCCAGGAGGTAGAGGTTGGAGTGAGCTGAGATCA
CATCACTGCACTCCAGCCTTAGCGACAGAGTGAGACTCCA
TCTCAAAATAAATAAATAAATAAAATTTAAAAATAAAATA
AAGACACTTATCAATAAAACAATGGCAAGTTGCTGTCACT
CTGTTACTTAGGACAGGAGAGACACATCATCTGACAGAAT
TAGATTTCACATATTTTAGGATGCTACCTGTTTTGCTTGA
ACTACCCAACATAAATATAAGGGAAATAATAAAAATAGCA
GAAATAAATGAAATGGAGGCTAGAAAAACAATACAAAAGA
TCAATGAAACAAAGAGCTGTTTTTTTAAAAAACATAAAAT
TGACAAACCTTTAGCTAGACTAAGAAAAAAGAGGGAAGAC
TCGAATAAATAAAATCAGAGATGAAAAAGGAGATATTACA
ATGGAAATACAAATCGTAATATTATGAACAACTATAGGTC
AACGAACTCAATAACCTAGAAAAAAGAGATAAATTCCTAG
CACATACAATCCAAGATAAAAGTCTCCCCTCAAAGCAAAG
CCCAGGACCTGACAGCTTCACTGCTGAACTCTAAAAAACA
ATTAAAGAACTAGTACTAATTCTTGTCAAACTATTCCAAA
AAATCGAAGAGGAAACAATACTTCCAAACTCATTCAACAA
AGCCAGCATCACTCTGATAGCAAAACCAGACAGACACAAC
AAAAGAAGAAAATTACAGACCAATATCCCTGAATAACATA
GAGGCAAAAATCCTCGAAAGAATATTTGTAAACCAAATTT
AACAGTGCATCAAAAAGATCATTCACCAGTACTGGCAGAG
GCTAAGGTGGGCAGATCGCTTGAGTTCACGAGCAGCCTGG
GCAACATGGTGAAACCCCGTCTCTACTAAAATTACAAAAA
TTAGACAGGCGTGGTGGCACATGCCTGTGGTCCCAACTAC
TCAGCAGGCTGGGTTGGGAGGATCACTTCAGCCCAGGAGG
TGGAAGTTGCAGTGAGCCATGATTCCATCACTGCACTCCA
GCCTGGGCAACAGAGCAAGACTCTGTCTAAAAAAAAAGAA
AAAGAAGAAAAAAAGAAAAAAGATCATTCACCATGATGGA
GTAGGATTCATCTCAAGGATGCAAAGATGATTTAACATAA
GTAAATCAATAAACATGATACATCACATTAACAGAATGAA
AGACAAAAAATATATGATAATTTCTATAGATGCAGAAAAA
GGCATTTGACAAAATTCAATATGCCTTTTTAAAAAAATGT
ACGGTTCAGACGCGGTGGCTCACGTCTGTAATCCCAGCAC
TTTGGGAGGTTGAGGCGGGCAAATCACTTGGGCCCAGGAG
TTCAAGACCAGCCTGGGCAACATGGTGAAACTCCATCTCT
ACAAAATATACAAAAATTAGCCAGGCATGGTGGCACATGC
CTGTAATCCCAGCTACTCGAGAGGCTGAGGCAGGAGAATC
ACTTGAACCCAGGAGACAGAGGTTGCAGTGAGCCAAGATC
ACACCACTACACTCCAGCCTGGGTGACACAGTAAGACTCT
GTCTCCAAAAAAAGGAAAAAAATAAGTAACAATAATAATA
ATTTTAAAAAATTAACAGGGCTGGGTGTGGTGGCCATGTC
TGTAATTCAACATTTTGGGAGGCTGAGGTGGAAGGGTTGC
TTGGGGTCAGGAGTTTGAGACCAGACTAGACAACAAAGCA
AGACATTACCTCTGGAAAAACTTTAAAAATTAGCCGGGCA
TGGTGGTACATGCTGGGAGTCTTAGCCACTTGGGAGGCTA
AGGCAGAAGGATCACCTAAGTGGAGGAGTTGGAGGCTGCA
GTGAACTATGATCATACCACTATACTCCAGCCTGGCCAAC
AAGGCTGTCCCTTCAGTCATTAAGCCTCTGTACGTGGTAG
GATTTTCACACTAACCTCAGGCTACTGCCTACCCACTGGC
CCATTCAGTACCTCCACATTCCATCACTAGAGCAAAAGAG
AACTTCTGGATCCCCAGCATGGCACGCACATGTCATGAAG
AACTAAGAGTTGCCATATTTGGCCAATCTCCTTGGCCACT
CACTGGAGAGGCCTCTCTGCTATTAGCAACCTGCTTTCCA
CAATCACTCGCATCTATCTAACACACCTCCCAAACAGGGG
AGGTCTCACCAACTACTTCTTCAATCTAGGTCTTCTTCCA
TTCCACAATTTGCCTTGGCCGAAAAAGGCCCAAAATTATT
ATAAATCTTACTATCTAGTAGTAAGGCATGGGGTGTTAAT
ATGTCAACAGAAGCTAAAGGGATTTTTTAAATAGCTGAAA
CCAGGCTGAGAAGGCAAAGTGCAACATAAGCCTGGAACGT
TTTTGTCGGACTGGAACATTTTGTCATTCCAGAGAGTAAG
AAAGTGTTCCAAAAAATTACAGAGGTAGATCAAATACAGG
AGCCAGCTTACAGGGGCTCCCGTGAGTCAAAGCAGTGACA
ATTTCAGCATCAAAATAAATAAGAACAATAATAAATTGTA
ACGAATGGAACAAATAGGAACCCATTAGTCCATACTAACA
AAAAATAGATACCTAAATAAATAGAGGAGAAGGTAAGGCT
CCTCCTTAGAAGAAAATAAAGACATAAATGTGGAAGGAAC
CATAAATAATGATTCAGGTGAGAACCAATCAAGAACAGAT
GTTAACTCTATGAAGGAAAAAAAAATGATGAGGAATAGAC
ATTTTCATGGTCTCAAAGTGCCTCCCCACAGACTGGCTCA
TTAGTTACAAGGGGAAAAATAGTAACTACCCCCCCCCCCA
GGCTGTATCTTAACCAGGTGATTAAAACTTCACCAACCAG
GAGCAGATGGACATTGTGTGCCTCCTGGTGTGATATCCTG
AGAACCACACAATATCACACCCACACTACATAAATAATGT
CTTACGTAATACTCTCGCTGGGGTTGAAAAATTCAAGTCT
AATCATGAGGAAACATCAGACAAACCTAATTTTGGTTTTT
TTATTCTATAAAATAACTGGCTTGCATTCTTCAAAAATAG
TAATATCATAAAAGATGAGAAAAGGCTGAGGGACTACTCC
AGATTAATGGAGACTAAAGAGACATGACAACTACATGTAT
TAACAATATATAATCCAGCCGGGCACGGTGGCTCACACCT
GTAATCCCAGCACTTTGGGAGGTCGAGGCGTGAGGATCAC
CTGAGGTCAGGAGTTCGAGACTAGCCTGGCCAACATGGCA
AAACCCTGTCTCTACTAAAAATACAAAAAATAATTAGCTA
GGCATGGTGGCACACACGTGTAATCCCAGCTACTCAGGAG
ACCAAGGCAGAAGAATCGCTTGAACATGGAAGGTGGAGGT
TGCAGTAAGCCAAGATCACATCACTGCATTCCAGCCTAGG
AGACAAAGCAAGTATCTATCTCAAAAAAAAAATTTTTTTT
ATATACATATATATAGTGTGTATGTATGTGTATACATACA
GTGCGTATGTATGTGTATATATACATAGTGCATATGTATG
TGTATATATATACATACACACACACACACAATATCCTACA
CTGGATCTTAGGCTAAAGTAAAAAAATGCAACAAAGGACA
TTATTGCAACATCGACAAAACTGGAAAAAATGAACTAGAG
ATCAAAAGTATTGTGTGAATGTTAAATATTTTGGATTTGA
CTAAGTGTAGAATGGTTATATAAGAGAATATCCTTGTTCT
TAGGAAATGTACGCTAAAATGGTAAAGAGACATTAGGTAT
ACAGCCTACTCTCAAACAGTTGAGAAAAATAAATAATACT
TATGTATGTGTGCTGTGTTGGGGGGGGTGGTGTGTATAGA
GAGGAAATAAATAAATGTGATAAAGCCAATAGAGCAAATG
TTAAAATCCATTGTACTTAGATAAAAGGCACGTAAGAGTT
CTCTGTACTATTCTTCCAACTTTTCTGTAATTTTAAAATT
ATTCCAAAATAAAGTTTTTAAAAGCAGTTTGACCAATTTT
AAAAGATGTTTTAATTTTTTTAATTTTTATTTATTTACTT
TTTAGAGATGGGGTCTTGCTGTCCCCCAGGCTGAAGTGCA
GTTGTGTGATCATGGTTCGCTGCAGCCTCAAACTCCTGGG
CTCAAGTGATCCTCCTGCCTAAGCCTCCTAAGTAGCTGGG
ACTACAGGCACATGGCACTAGTCCCAGCTATTTCTGTTTT
TTTGTAGAGACAGGGTCTTGCCATGTTGCCCAGCCTGGTC
TCAAAATCCTGGCCTCAACTGATTCCCCATCCTTGGCCTC
CCAAAGTGCTGGGATTACAGGTGTGAGCCACCATGCCTGA
CCCCATATTTTAAAATAAGACTGCATGTACCTGTCATCTT
TAATTTCAACCATGTAAGCAAGGTAACAAAATAAACTTTC
CAATGAAGAAGCTCTAAAACTTAATGTGATATAAAGCATA
GATAAATATTTTATGAGAGGATTAAAACTTCAACTAGCGT
AGCAATTATGCACTGGTGCTCTGCTTACTGTTCCACTTGG
ATTTCATTTTGGGCTCATCAGGGATCCCCTGAGTAAGAGT
AAAACACTTTATATCTTATCTATAAATAGATCATTACATT
TGCATAGAAAGAAGTTTTATAAAAATGTAGAAAGACTACT
TAAGTTAACTAGGCTAAAAACTATGCGAGTACCAAATCTG
GCTCCTAATCTCAGTGGCTTTTAAAAGCTAATTAGCAGGA
AGCACACCTCAAATATAGAAAGTGAAGGACAATCAGTCCA
ATCTTGGGAAACAAAAACCTAAAGCAGGTGTTACCTGTGA
TGTATTATGCTCTGAATAAGTCTATTAAAAGCATGTAAGC
ATTCAACCAAAATATTTGATTTTAATTTTTCAGTGATTCC
AGATGTCCTTTAAGTTGAAAAAAACAAAAAAAAAGGAAGA
ATAAAAACCAAAGGTTAAATAGGCAACACTCTAGCACCAG
CCACAAGGGGCCTCAGAAAAACACCCACAGCACACTCGTA
CAGATCCACCTATCTCGTCCCCATACAGAAAGTGTCGTAT
GTAATTATGATAATCAGAGGCTTCTGATCTTGTGAGAGAA
AAAAAAAAAAACAGAAAAGTAACAGGCAGCCCTTTTTGCA
ATTTAATGAGTGAATATACCTCTACAATAGCTGGAAGCAC
CTTTTATTATGTTGTTGTTTTTTGTTGTCATTGTTTTTCG
CTATACCTGCTAGATTAGAATTTTATTTTGTTTTTAAATT
TTTAATAAAAGCAATATATACCATATGGTTAAAATGTCAA
ATAGGCTGGGCATAGTGGCTCATGACTATAGTCCCGGCAC
TTTGGGAGGCCAAGACAGGCAGATCACTTGAGCCCACAAG
TTTGAGACCAGCCCAGGCAACAGAGTGAGGCTCTGTCTCT
ACCAAAAAACAGAAAAACTTAGCTGGGCATGCTAGCATGC
GCCTGTAGTCCCAGCTACTGGGGAGGCTGATACGGGAGGA
TCGCTTAAGCTCGGGAGGTCAAGGCTACAGCGAGTCGTGA
TCACACTACTGCACTCCAGCCTGGGTGACAGAGCAAGGCA
ATCATAGCAAACCATTTCATTTCAGGAATTCTCCTGGCAG
TTACTCACAATTTTTTTTTTTTTTTTTTTTGAGACAGAGT
CTCACTCTGTCACCAAGGCTGGACTGCAGTGGGGCAATCT
CGGCTCACTGAAACCTCTGCCTCCTGGGTTCAAGTGATTC
TCCTGCCTCAGCCTCCTAAGTAGCTGGGATTACAGGCACG
TGCCACCACACCCAGTTGATTTTTGTATTTTTAGTAGAGA
CTGGGTTTCACCATGCTGGCCAGGCTAGTCTTGAACTCCC
GACCTCACATGATCCACCTGCCTCGGTCTCCCAAAGTGCT
GGGATTACAGGCGTGAGTCACTGCGCCCAGCCTGATGAAT
CTTTTTCATTCCCTCATTTGGTAGGTATCTTAATGTTTTA
GTTTCTCTTTTTACATGGCTTAGGTTCTGGCAATACGAGA
AACTATTAAACTAAGTTAATTAGTTCTACATCTTGGAGAT
AAACAGTACTTTAGCAGTTTGAGTCCAGAATATATTTAGA
GTAAACCTGATTTATTATGTTATTATTTATTTTATGTATT
TTAAAATTCAAAAAAAATGCCTCGGTTCCTTATTACTTTT
GCTAAGTATTCTGCTCATCTCAGAGAAGAAAGTCTTTTTG
GACTAGCTCTGTAAATTACCACTCTAGGCTTGTTTCAGAA
CCATTTTTCTAAAAACATTATTTTATAAGGTCAGTTGCTT
CTAGCTAGGAATATTACTGATTTTCTAATAGGCCTTGCTG
GATTTCAAAAATACTTTCTAATGTGCTAAAATTGCCCCCC
ACCACCATAGCAGACAGACAGCTGTCCCAACTATGCACTG
GCGACCTAAAAGATTGTTATTATTATGACTTACTGTTATT
AGAGTATAAGAGAAGAGGAGGAACACATATGCGTCAATCC
CTTCAGAGTTTTTTGAGGGGGAGGGGGTACAACTCCTCCA
TGACTTCAGTTTTAAAGAGGTTCACTCTGCCCCTCAGGGG
AAAGCCTGCAGGGGTACTTGTCCAGCATTCCCGTGAGACT
GAATGAGGTTTGTATTTGTTGCCAAATTCTGCGGTAGCCG
AATGTTGCCGTACACCCAAGCCACTTTTCAAATGCTCCAT
CACTAATAAAGCTGAAATTGTAATTTTCAAAAGATAATAG
AAAAACCTGCTGGGCCATTTAAATTCACCATACATAATAC
CTACCAAAAGTTATTAACAATTTATTTTTAATCCTATAAC
ATGCTTACTAATAGTTAACATCTAAATAAATTAATTGGAA
CAGAATTCAAAATGTTCTAATTCTACATCAGAGTGTTTTC
AGCTTTTACCTAAACGTTAAAGTCTGTAGTCCTATCCCTT
ACAGATAAGACATGCATTCAGTTTTCAACAGTTCTTACAG
AAATTCAGAAATGGGCCAGGCGCGGTGGCTCACGCCTGTA
ATGCCAGCACTTTGGGAGGCTGAGGCGGGTGGATCACAAG
GTCAGGAGATGGAGACCATCCTGGCTAACACAGTGAAACC
CTGTCTCTACTAAAAACACAAAAAATTAGCCAGGCGTGGT
GGTGCCTGTAGTCCCAGCTACTCGGGAGGCTGAGGCAGGA
GAATCGCTTGAACCCGGGAGGCAGAAGTTGCAGTGAGCCA
AGATCACGCCACTGCACTCCAGCCTGGTGACAGGGCAAGA
CTCCCTCTCAAAAAAAAAAGAAAGAAGAAAGAAAGAAAGA
AATTCAGGAGTAATGAGGTTTGACTACTTGTTTTTAAACT
GACACTAAACAATTATTATATCAAATAAATTATACATATA
GAAATACAAAATATAAGGATTGAGTTTTTAATCTCTACTA
TATATAAAGGACTCTAACAATTACTGCAGAGGTCAGCAAC
TCCAAGGTTTATGGAAGGAAAAGGGGAGACAGGAGACAGA
GGGCGTGGTATTGCCTGCAGGACATTCTCCAGCTTTCTTT
CCAGCATCTCCCTTTCTCCTTTCCTCCGACTTTCCAAGAA
GCTGCTGCTGTATGAGGAAATTCTGTCAAGTAGCAGGAAG
GGGAAGGCTTTGAGCCTTTCAGCCAGGACTGGTAAGAACT
AAGAAAATTGGTCCTATCTGTGCTATCAGATTAATGACGG
TGTCGCCTCTGGTACTTCTGGCAAAGACGGTCAAATCCCC
AACTAGAACTTCACAGTGATTTGTGGTGCATTAAAAAGTT
TGTGTTTGATCGGGCTCAGTGGCTCACATCTGTAATCTCA
GCACTTTGAGACGCTGAGGCGGATGGATCACCTGTGGCCG
GGAGTTTGCAAACACCCTGACCAACATGGCAAAACTCCGT
CTCTACTAAAATACAAAAAATTAGCCAGGCATGGTGGCAG
ACGCCTGTAATCCCAGCTACTTGGGAGGCTGAGGGAGAAA
TGCTTGAACCCAGAAGGGGAGGTTGCAGTGAGCCGAGATC
CCGCCATTGCATTCCAGCCTGGGCGACACAGCGAAACTCT
GTCTCCAAAAAAAAAAAAAAGTTTGTACTTTTTGGCCCGC
CAACTGTGGCTCACACCTGTAATCCCAGCACTTTGGGAGG
CTGAGGTAGGTGGATCATTTGAGGTCAGGAGTTCGAGACC
AGCCTGGCCAACATGGTGAAACACCACCTCTACTAAAAAT
TCAAAAAAATTAGCCAGGCGTGGTGGCGGGTGCCTGTAGT
CCCAGCTACTCAGGAAACTGAGGCAGGAGGACCGCTTGAA
CCAGGAAGGCAGAGGTTGCATTGAGTCAAGATCACACCAC
TGCACTCCAGCCTGAGTGACAGAGCAAGACTCTCGCATTG
TACTGCCCAGAGTGGAGACCAGTGGCACGATCTCGGCTCA
TTGCAACCTCCGCCTCCTAGGCTCAAGCAATCCTCCTGCC
TCAGCCTCCCGAGCAGCTGAGACTACAGGCATGCACCAGC
ACGCCAGGCTAATTTTTCATATTTTTGGTAGAGACAGAGT
TTCACCATTAGCTCGGGCTGATCTCAAACTCCTGAGCTCA
AGCAATTCGCCCACCCTGGCCACCAAAAGTGCTGGTATTA
CAGGCGTGAGCCACCACGCCCAGCCAAGTTTTTACTTTGA
AGCAATAGCTAAAATAGATTTTATTCACACTCAAAACAAA
GGTTATAAGCTATCTAGGTTTTGTTATTCTATGACAGGTA
ATACAGAAATACGGTTCAGAAAGATAATAGCAGTATATGA
TCCTAAAGCTATTTTTCTTTCATTTTACCAACAAATTGTA
ATATTCATTCTAATGAATATGGACATTTTATTCTATAATT
ACACATCAAAGTATACAGTGTACCCTATATTTTAAAAATA
TCTCAGCAATTCTAATGGAGTACTTCCTACGAACTCCTCT
GAACATTGCAAATGTACCATCATCATCCCTGTTTCACAGT
TAAGGAAACTGAGATGCGGAGGTTAAATTACTTGCCCCAT
GTCACAAAGTTAGTAAGTCTCAGATTCAGGATTTAAACTG
GCTCCACAGGCCATGTCTAATCCATGCCTCTCGGACTTTA
ATACGCATGCAAACCGCCTGGAGATCTTGTTAAAATGTAG
ATTCTGATTAAGTTGGTCTAAGACTGGGCCTGAGATTTTA
CATTTCCAAAATCATTTAGTTACACTGATGCTGCTCGTCC
ACAGACTGTATTTTAAGTAACAAGACTGTAAACCACTCTG
TTCTGCTACCCAACTAAGCATCAAGAAAGGGGTGACATTT
AACTCAGATTCTAACAACCTAAGCAAAGAGGCAATTATAT
CTGCAATTCAAATACTGAACCAAGGGGCTGCTTTCAACCC
ACATGAAGACTTTCAATTTACAATAAAATTCAAGACCCAC
CTAAAAAGAACTTGATTTGTTCAATGTCCTTATTTTTCCA
GTCTAAGGACAAAAGCCTATTTCTTCCTGTCCCCATACAA
ATACACAGAAGAAAACAACTTTTTCTTTTTTGCAGACAAG
CTTTTCAAGTTGGCATTTGACTAAAAATTACATGTAAAAA
CAAATACATCAAGTAAGACACAAAACTCTTGACTATTCAA
TTATCAAATATGCCACAAAAACCTGTAAAAGACAGCTTGT
CTCTGGAACACACTAGCTCAGCAACTTTTTACAGGAGGGA
TTACAGAAAGAAATTGCTCCAACTAGTCATGCTTCTCTAT
TGAAAACAACATGATTCAGATCTTACATTTAAAGACATCT
CTGATGTGAACTGAAACCAATTTTCTTCTTTGAATCTAGA
CCAAAATTAAAATATTTTTAATTCCTATTAAACTTAAACC
TCATTTCTCTTTCTCAAATTCAAGCTATTTCTAAAAATTT
TCTTGCACACTCCCTTTTAAGGACTATTCAGAGTTTTCTT
TGGGTATGCATCCTATTTTCCCACCTTATATGATACTTAG
ATGAATATAATCAAGGAATTGGTTAGGTTTTAAAATTAAC
ATTTAGTCTTATTGATACCTAATTACTATAATAGCTTTCT
CCAACAGGTACCATGATGTTAGGAAAAAACACACATACAT
ACTAAAATCATCTCTTAACACGACTATATTCTAATGCTGT
TTTTGAAAACCTGGAGAAACTACCCGAAGACAAGTTTAGA
AGGGAAATATCATTTATGGCACACCTACCCGAAAGTAGGC
GCAGGCTTTGCAGTTAGGCAGACCTGGGTTTACATTCACC
TTTAGTGCCTGTGTGACCTATGGGGAGATTTATCTAAACC
TACTATGTCATAGCCCTTTGTTTCACATGTAGTAAACTCA
ATTACATAGTTACAGCAATAGATATTATAGAACCATTTTT
ATAAAGGGCAAAATTAAAGCTCATGGAATTTATACAACTT
ATTGAAGATCACCTAGTAACTGGAAAAACCAGAATGTGAG
TCCAGCCCTATCAGACTCCAATGCCCAGGACTTCCCTGGG
AGCCACATGCGGCCTGTGGAGTTACTGACGGCTTAACTGA
GGTAACAAGTATTTCCCACACTCTCAGAATGAATCTGTAA
CTTAAAGAAGCCTATAACTCCACCGCAGCACAAAATCCAC
CTGCGTCTACACTACTGGTACTAAGACAACCAACTATCAA
ATATCAACCAGCTAGGAAGGAAACACAAAAGTCAGTCTCA
GCTAACCCAAGAAATACTAATACACATGTAGATAAGGACA
AAGATGACTGAGAAAATTTGCTTCCAAGGTCCTCCCAGTT
TTCACACTAACAAACATCTGTTGAAGACCTACTGAGAACA
TATGTGGCTAGGTACCCAGTTATATTTTACCAAACATTAT
GACACGATCAAGACTAAAAACCACAACAATTTTAAAAACT
TAATTAACCTAACCTAAACCACAATAAGAGTTTCTACAAC
TGATGCTTTAAATGATAGAAGATTTCACTGCATCTTTGGA
CAGTCACCTAAAAGTAGAAGTAAATACTAAGGATACTCTG
TGTAACAGAGTCAGGAGGTGAGAAAGTACTGGTCTATGCA
TACATAAGTGCTCATATATGCACACCTGTGCTCTGTCCTG
GAGCTAGTATAAGATGATGGTTCATACACCAGGAATGAGG
GCTGGAAGACCTGGTTCCAGATTCAGCTCTGTCACTCACA
GTTGTGTGACCTGGGTCAAGTAACCTCTTTAAGCCTCAGT
CATCTTAATTGTCAAATGAGTATAAAAATAGCACTTAATT
TACAAGGTTGTTCATTTAATACACTTTTGTTGAGATTACA
TCTTACCACTGGCCTCGTGCTAGGCATTGTGGATTAGGTG
TTAAAATGCACGTGATGTGCTTGGCATGTGTCAAAAGGAG
GGTTTTTTTGTTTTGTTTTTTTTTTTTTGAGACAGGGTCT
CGCTCTGCCATCCAGGCTGGAGTGCAGTGGCGCAATCTCA
GCTCATTGCAACCTCTGCCTCCCAGACTCAAGTGATCCTC
CCACCTCAGCCTCCCGAGTAGCTGGAACTACAGGTGTGTG
CCACCACACTCAGCTAGTTTTGAAAATTTTTGTAGAGCCA
AGGTCTCAATGTATTGCCCAGGCTGGTCATGAACTCGTGG
GCTCAAGCAATCCTCCCACCTCAGCCTCCCAAAGTGCTAG
GATTACAGGCTTGAGTCATAGCATCCAGCCCAGAGCAGGG
ATTTTTGTCTGTTCTGGTTCTCTGCTGTATCTTCCGTACC
AACAACAGTGGCTGGCATGTGAAGTCTCACATTAAATATT
GCAACAAATATTTTAAAAATGGTTTAGCATCAGGTGGGTC
AGAAACTACTCCCCTTGACCCTTGTTTGGATTCAGCCTGT
GTATTTTTAGGTATACACAGAAGTATACCTAAAAAGAAGT
TCAAGGATCTTTTTTTTAATTTCCTTTTCGTTTTTATAGC
AGTTTCAAAGAGCTATAATTCGCAACCAATAAAAGTAACC
CACTTAAAGTGTACAATGCAACGATTTTACATTCACAGAG
TTGTGTCTGCCTTTTTTTTTAAAGACGGTCTTGCCATGTT
GACCATGCTGGCCTTGGCCTCCCAAAGTGTTGGGATTACA
GGAGTGAGCCATCACGCCCAGGCTCTTTCATTTTAAAAAG
AGAAGTCGGGCTCCTGAGACTCCATGCATGAGTTTCTGTC
ACACGTATTTAAAGTACTTTTAATTGAACATTTTCTATAA
CAAAACACTGAAACATACAAGGAAGTAAAGCATAATGCAC
TCTCATGTACTCATCAACCAATTTCCATAATTATAAACTT
TTTTTACTATATTAAAATGTTTCAAATACCTTAGAAAGTG
AGACTAACAAACACCTCTCTGTTCAGACACATCTAGTTCC
TATTCCAAGAGAAAGGGAAGAGATAAAACTACATTATCTG
ATAGAACTGTGGCTCCTACATCCGCTCCTTTACAAGATGT
CACTGCACAGCAAAAATAATTTTTACCAGCAGTGAGTATC
CACAGAAAACATCAATCCCCCATTCCCTTCCACTGTGCTA
TTTTGGGTCCTTCTGACAAAATGAAAGTAAATCTCAATGC
AATTATCCAAGTTACCTTTTTTCAAAAGATCTTTTTTTTT
TTTTTTTTGAGACAGAGTCTTGCTCTGTTGCTCAGGCTGA
ATGGAGTACAGTGGTGCAATCTCAGCTCACTGCAACCTCA
GCCTCCCAAGTTCAAGTGATTCTCCTGCCTCAGCCTGTCA
AGTAGCTAGGACTGCAGGCATACGTCACCCTGCCCAGCTA
ATTTTTTGTATGTTTAGTAGAGACAGGGTTCCACAATATT
GGCCAGGCTGATCTCAAACTTCTGGCCTCAAGTGATCCGT
CCACCTTGGCCTCCCGAAATGCTGAAATTACAGCCACTGT
GCCCGGCCAAAAGATCACTTTAGATCTCAAGTTTTAAAAC
AACTAACAGAGAAAGAGCAATACACATAGATTACAGATGT
AATTAACCTGTTCCAAATACCTTCAAAATGCCATCTTCCT
TCTGCAGATCTGTAATGGTTAATTTTACATGTAAGCATGA
CTGGACCACAAGATGCCCAGATATGCAGTTAAGTATTATT
TTTTGGTGTGTCTATGAGGGTTTTACTGGAAAAAAACAGC
ATTTGAATTGGTGAACTGAGGAAAGCAGATTGCCCTTTTA
AATGTTAGCAGATATCATCCAACCTGTGAGGGCCCAGTTA
GAACAAAAGAATGGAGAAAGGGTGAATTCTCTCTCTCTCT
GATTACCTGAGCTGAGACATCGGTCTTCTCTTGCTCTTGG
ACTGAGACTGAAACCATCGATCCTCCTGGTTCTGGGTCTC
TAACTTGCAGAGAACAGATCACGGGGCTTCTCAGGCTCCA
TGTAGATACACATAATCATACATGATCATATATATAATTA
TATACATAAACTAATATATATGAGTATATATGAGATCATA
TACGATTATGTGTATCTATCTGATATATCTACATAGAAGA
TATATATATAGAGAGAGAGAGAGATTGATCGATCAATCGA
TCAATACTCTACTGGTTTCTCTGGAGAACCTTAATACAGA
AGTTCAAAAAAAATTCCATAACTTCTGGCTGGGTGTAATG
GCTCACATTTGTAATCCCAGCACTTTGGGAGGCCGAGGCA
GGAGGATCACTTGAGTTCAGGAGTTCAAGACCAGCCTGAG
CAACATAATGAGACCCTTTCTCTACTAAAAATAAACAAAA
GTAGCCAGGAAGGTGCTGTACATCTGTAGTCCCAGCTACT
TGGAAGGTTAAGGTAGGAGGATCATTTGAGCCCAGGAGGT
CGAGGCTGCAGTGAGCCATGATCATGCCACTGTACACCAG
CCTGGGTGACAGAGCAAGACCCTGTCTCAAAAGAGAAAAA
AAATTCCGTAACTTCTAACATCAAAGTGATCCTCAGTTTG
CCATGAGAGGTAAAATGGTGGGTCAGCCCAAGGCATATAA
TCTTCATACTAACGGTTATCACCTCAGAGCAACATGCAGA
AAGCCACAGCGGTGCTCCTTAGTGATAGGATCCTCAATGT
TACAGATGGTGGGCACTTCTTACCACCCCCCCACAGAAAT
TGATTTATCACGTGTCTGTATCTATCACTTACATAAGCAT
CATGTGGTACAAAGTGGTATTACCCCAGATTTCTTTTTTC
CACAGTTACAACGGTTGACAAAAGCCACTCTCTCCCCTTT
CCTGGCCTATGTCAAGGCCAAGTTCAAACCCTCTCCCTAA
CTGCAGATTAGAAGTCACGGTGGGCTCTCGACAGCTCTCA
CTCAGAGGTGCCAGTACCCATCCCTGCACATACAGAGGGA
TAAACAGCTATACAATCTCAGTAAAGTTCTTTCTTCCAAA
GAAGGGCCAGCCCCGGAACTAACAGACATATAATTTTGGC
CAATAAAATTAAGGTAACAAGTTCCATAAGTTTTATAAAC
ATAAGACACAATGAAAAACACAAAATGCTCCAGTTTCAGA
TACAGGGAAATCAAGGCCATATACTTCTCAGTAGGGGGAA
CATCCAGCAAGATCCTGGGAAACCAGCAGTCGGAGACAGA
AAGGGAAACAGTGCTCCACAGACAAGGGCAGACCAAGGAG
CCTCTGGTTCCCCAGAGTCTATAGTTATACGCAGATCTCT
CAAGGGGATGAAACTAGTTAACCCAAATTTCAGGTTTCTT
CTCACTTAGACCGTATGTCCTTACAGCACCAGGTTGAGCT
CACTGCCCCTCTCTTGAACCTAAACAAAGCCCAGCTGCAG
ACTTAGAAAGGATTTACTGTTCACAACAACAAGACTAATT
TTCTACTGCACCCAGACAATCTTCTCTAAAAATGTTCCTT
TTTAAGTGACCAAGTTAAAGGTAATCAAAGGATGATTTCC
CCCTTGATGATATGTATATTTCAATTGATGTGCCTGAACA
TTAAACTAAGAGTTAAGCTGTTGATAAGTCCTTGAAATCA
GGCATTCTCGTAAAACATTCACATCCATTCAAGCAAAACA
TTAAAGAGCATGACATAATGAGTCATACTAAAATGGCAAT
GAAAAGAACAACCATTAAGACACCCAGAGTATCAGTTTAT
CTCCAGTTGTCATTCATAGCATGAAAACATGTCTTGAGAC
TAACATCAAAACATTTACCTCAGCCCCCAGAAGTATCCTG
TTCTTCCCCTTAAGTACACAACATTTACCAAAAGCACTGT
TTTATGCAAATACAAAAGGCTTCTCTAAAAATGAAACTAA
AAAAAAACCTTACTTGGAAGAACATCCACTAACCTATCTC
TATTGCTGATGAAAAGGCTTAAAGAACTATTTCAGGGAAA
GGGAAGGCTGTGTGATTGTGTACTGATGTTCTCTGACACA
GCTGTGGCTCTCACATCAGCTTTCTTACAAGAGCTAAGAA
CAATTAAGACGGCACAGCACGGAAAAAAAATGACCAGCAA
AGAACATTCACATTCCCTCTCCTCTCTCATCCTCTCTGCT
TTTTGGGACCTTTCCGATAAAAGGAAAGCAAATCTAAATA
CAATCCAAGTCATTTTGTGGTTAATTCCAAATAATTTTCC
ATATTTTAATAAATCTACCATGACTTTTTCACAGTTTTAA
CAGATGCCACTCCCAACAACTCCTTAGATGTGAAAACATA
AAAACACATAACTTCAACCAAAAATCTAAATTATTGTACT
ATTTACCCATTACCAGAGAGTTTTATCGATAAAATCTTGT
CTGTACATTTTTCCAATTTCCAAGATAAATATGATTTTAT
TATGAACGTATAGCATCACAGAATGTATAATTACTGTTGA
CATCTGACAAGTTTCCAACAGGAATGAAAAGCTTAATTAA
TAACAAAGATCTAGCCAGACGCGGCGGTTCACACTTATAG
TACCAACATTTTGGGAGGCTGATGCAAGAGGATCACTTGA
GGCCAGGTGTTCAAGCCCAGCCTGGACAATACAGTGAGAC
CCCCATCTCTACAAAAAAAATTTTTTAAATAGCTAGGTGT
GGTGGCTCGTGCCTGTAGTCCCAGCCACTTGGGCTGAGGT
GGGAAGATTGCTTGAGCCCAGGAGTCCAAGGCTGAGTGAG
CTAGGATCACACCACCACTGCACTCCAGCCTGGGCAACAG
AGCAAGACTCTGTCCCAAAATAATAATAAAAATAATAATA
AAGATCATGGGCTCTGAGTTTAGACAGAATTAGCTACATA
ATTTGAGCAAGTTACAACTTCTCTGAACTTTGCTTTTGTT
ATCTATAAAACAGGAATAATATATAGAGAGACCTCAGAAG
ATTTTGCAAGACTAAATGAGATAATGCCCACTAAAGCCCA
CGGAATAATTCCTGACACAAAGCAAGTATTCCTTAAGTGT
TGACCATCATCATCCTCTACACTGAGTAAAATGTATCATT
ACTGCTTACTTAGCAATCACATATAATATCCCAGGCTTTA
TGCTGGACGCTGAACACTTTATCACAGATTATCTCATTTG
TTCTTTTCACTAATCTGATACGGTTGTTTTGATTATTGTT
GTTAACCCCATTTTACCAATGAGAAAACTGAGGTTCAGCT
AGTCAGTTTGCAGGTTCATGAAATTAGTCAATGGCATAAT
CAGAACCTGGACCAGAATCTATCTGACAACAAAGCTCCCT
AACAGATATGACATAAGTGTTAGCAGGTTCAAATTCTCCT
AGAATGGGTAATAATAGAAGATTCCATACCCAATTATAGG
TGATACTCATCTAATAACCACAGGAACTTCTGACCTTTTA
GGCCAAAAGAGAAAAGTCAAAATGCCACTCCAACTCTTGA
ATTAATTAAGTGATCTTTAATCTCTAAAATCTTTATTTCA
GGGATAAGTGTGAAGATGATAATACCTCACATTTATACAA
TGCTCTGGATTAAGTCATTTGCTCTTCACTAAAATCCTAT
GAGACAGATAGGAATTATAACCCTCATTTTGTAGATGAAG
AAAATGAAAATCAAAGAGATTAAGTGATTTGCCCAAGGTC
ACAAATCTAGCAAATGGAAGCAGCGCTCAAACCTAAGACT
TACTTCTCCAAGTACAGTCCTATTTTTCAGTATGTAGACA
AACAGATGAATAATACTAATTAAAAAGTGATCTTCAAAAA
AAGTAATCTCACCACCCCCAAAAAAACTAATTCACTCATC
TAACTCATTCTCATTGATGATCAAAGCAATGGTATAGTTC
TCTAAAATACAACATTTAAAGAAAGGAGATAAGACTTAGA
GGAGCATAACACTGTTCAAAAAGGTAGGCCCATGGACATA
TAAGGAAAGCAAAAGATCCACTGGTCTCCAAGACAACAAA
ATAAATAAAATTACCCACCTATACTAATAGAAAATACAGT
CTAGAACTATACTGAAGAATTTTGTTTAAATAAAAACAGT
CAGACTGGGTAGATATTGATGGTACAAGACACAATACCTG
CATCCAAGAGCTTCCAGAGGAGGTTAAAAAAAGTATTTAA
TAATTACTGGTTCAAATAGTTAAAATATGATTGGGCATGG
TAGCTCATGCCTGTAATCCCAGCACGCCTGGAGGCCAAGG
CGGGTGGATCACTTGAAGCCAGGAGTTTGAAACCAGCCTG
GCCAATACAGCAAAATCCCATCTCTACTTAAAATACGAAA
ATTAGCCAGGCGTGGTGGTGCACACCTGTAATCCCAGCTA
CTCGTCCCAGCTAGTCAGGAAGCTAAGCCATGAGAATCAC
TTGAACCCAGGAGGCAGAGGTTGCAGTGAGCCGAGATCGC
ACCACTGCACTCCAGCCTCGGTAACAGAGCAAGACTCTGT
CTGAAAAAAAAAAAAAAAGTTAAAATACAAGGTAGTAAAT
GTGATAATAGATACAATGATCTGAATACATGAAAGAGTGA
GCACCACCCTCAACAACCAGGAGATAATCAAAGAATCTGT
TCATTTATAGAAAGAAAATGGAAAAAAACAGAAGTCTCAA
AATACAAGAAAAATAGCTACAAGTGACGTCACCCTACTGC
AGAAAACCATGCCCAGTGTCTAACTTAGGCTCCACTTACC
TCTTTTTTTTTTTTTTTTTTGAGATGGAGCTTCGCTCTTG
TTGCCCAGGCTGGAGTACAATGATGTGATCTCGGCTCACC
ACAACCTCTGCCTCCCGGGTTCAAGTGATTCTCCTGCCTC
AGTCTCCTGAATAGCTGGGATTACAGACATGTACCACCAC
ACCCGGCTAATTTTGTATTTTTAGTAGAGACAGGGTTTCT
CCACATTTGTCAGGCTGGTCTCGAACTCTCGACCTCAGGT
GATCCACATGCCTTGGCCTCCCAAAGTACTGGGATTACAG
GTGTGAGCTACCATGCCCAGCCCTCTCTTTCAGCATTTCC
TATGCATAGCGGCCACATGAATCATTTGACCTCGTAATAA
ATCGATCTTCCACAGGTGCCTCATTCATTAAATCTGCTCG
TTACAAGTTGGGCTCCAAACTACAATTAAATCCATGTATT
TGATCTGTGACCGACAAATTATTATATTAAAGGTAGTTAT
TACATAGGTAATTTCATTTAAAAGAAGTCTGGGCATTTTA
AAATAGACTTCTAGAATCATCTGCCAGCTTGACTTGTACA
TCTTGACTGAAACTAACAGAAGAAAGACATTACTATAGAT
CTCCGATATAGAAAGGTCAAGTTCAAGAAATTCAGTTAAA
AAGCAAAAACAGAAGAAAGTGAAGGGTGCTCAGAAAAAGT
CCAAGCTAAGCACAGAAAAAAATAACAGAGATTTAGGCTG
GGCATGGTGGCTCATGCCTGTAATCCCACTTTGGGAGACC
GAGGCAGGCAGATCACCTGAGGTCAGGAGTTCAAGACCAG
CCTGGACAACCTGGTGAAACCCCATCTCCACTAAAAATAC
AAAATTAGCCGGGCATGGTGGCGCACGCCTGTAGTCTCAG
GTACTCGGGAGACTGAGGCAGGAGAATCGCTTGAACCCAG
GAGGCAGAGGTTACAGTGTGCTGAGATCGCACCACTGCAC
TCCAGCTTAGGTGACACAGTGAGACTCCGTCTCAAAAGAA
AAAGAAAAAAAATACAGATTTTAAGCAGGCTGTTACTTAC
AACTGCTGCAAATATTCATATGAAACTACTATTGATTTAG
CCCTAGTGTTCTCAAACTTTAGTACCAATAAGACCAATAA
AGTAGACAGAAGACAGATTGCAAAAGGAATGCATTTCTGT
CCTGTAGGTAAACAGGTATCAAAATTTTATGAGTACCAGC
ATCACCCAGGGAGCTTGGCAAGAATGTAGATTCTGTGCCT
TAAAATACTAGGTATTCTCAGGAGAGGCACTGGGAGCCAG
ATTTTTAATAAGTCCCCTCTCTCCTTCTCCACCTCCCACT
CCCAGTAATTCTGAGGGAGGTGAATGGTAGATCACACTTT
AAGAAGCAATGCTGGCCGGGCGCAGCGGCTCACGCCTGTC
ATCCCAGCACTTTGGGAGGCCGAGGCAGGCGGATCACGAG
GTCAGGAGATCGACACCATCCTGGCTAACACAGTGAAACC
CCGTCTCTACTAAAAATACAAAAATTAGCCAGGTGTGGTG
GCGGGCGCCTGTAGTCCCAGCTACTGGGGAGCCTGAGGAG
AATGGTGAGAACCTGGGAGGCAGAGGCGGAGGTTGCCGTG
AGCCAAGATTGCACCACTGCACTCCAGCCTGGGCGACAAG
GCAAGACTCCGTCTCAAAAAATAATAATAAAAGAAAAAGA
AGCAATGCAATATTTCAGGTACTATCCTGGTACTCTTGTG
TGGGTGGTCTCATTTACTCCTCAAGAAGATCACATGAGGT
AGATACTTCCCTATTTTATGAATGAGAAAACAGAAGCCCA
GGGTTTAAGAGGCAGAAGGTCAAACAACTAAGGAGAAAGA
AAAAGGACAGAAAGGAAATTTGCTCTATTGGACAGCGATT
TCAAAGTATTCTAAATAAAGAAGCTGACATTCTAAAAAAT
CATTAAAAACAAAAGTATCAATAGATCAGAGAGTTTCAAT
ATCTTGTGTCATTCAGAGAGATGTGGAAGGCCAATATTGA
AAGTTATAAATAACTGTTCAAATATTTAAAATGCAACTCA
TCTCTGTTTGTCGTAGGCTGTTCATAAGCCAAGGTAGAGG
CTAAAAGTACACTGTATGAAGTTATTTATGCTTAAAATTT
GCATTATTTGAGCTTTAAGTCTTTATTTTTTTTGAGACAG
TCTCGCTCTGTCACCCACTGGAGTGACAAAATCACAGCTC
ATAGCAGCCTCAACCCCCGAGGCTCAAGTGATCCTCCTGC
CTCAGCCTCCCAACTACCTGGGACTAGAAGCACTCACCAC
TGCACCTTGCTAATTGTTTCCTTTTTGTTTTGTTTTGTTT
TTTGTCAGGACAGGGTCTTGCTGTGTTGCCTGAGCTGGTC
TGGAGCTTCTGGGCTCAAGTGATCTTCTCACCTTGGCCTC
CCAAACTGCTGGGAGGAAAGGCGCGAGCCACTGTGCCTGA
CTGAATTCATTTTTGTAGGTGAATTAAATAATCACCTATA
AACATTCACTTTGATATACCATTTCGGATGACTATACAGA
ATTATAGATTTGATACTAATAATTCAGCTGGTGACCCTAA
TCTTACTAGCTTCCCTAATCAGTAGTACCAACTGACTAAG
AGTGGTAACAATAATCAAAAGAAGGAGACAGTTTCAAAAA
ATATTCAAAAAATGTCTCAGATGTTATCTGCAGACAGAGT
GCTCTGATAATCCTGCAAATTTCAGTTATTGAGACATTTA
TTGAACATCCTTGTGTACTTAGCAATGAACTAGGGTCTTC
GGATACACAGAAAAATAAGACAAGGTCTCTGTCCTCAAGA
AGGCAAAGACCACAGGGCAAATAACTAATAAAACCTAATA
ATAATCAAATTAAGACTTAAATTATAATAATACCTAAATT
CCACCAATTAATCACTGAGGACCGGAGGCAATGGCTCACA
CCTATAATCCCAGCACTTTGGGAGGCCAAGGGGAGAGGAC
TGCTTGAGCCCAGGAGATCAGCCTGGGCAACACAGTGAGA
CTCTGTTTCTACAAATAATTTAAAAATTAGCCAGGTATAG
TGGCAGGCACCTGTGGTCCCAGCTATTCCGGAGGCTGAGG
TGGGAGGATTGTTTGAGTCTGGGAAGTCAACGCTGCAGTG
AGTCATGATCAGGCCAGTGCACCCCAGCCTCAACAGAGTG
AGACCCTGTCTCAAATTAAATAAATAAATGGTTTTTAAAA
AAGATCAATCAACGAAAACTAAGTAGAGCAAGGAAAGAAC
ACGTATTCAGTATGAGGACCTAGTATACACAAAATACTTC
CACATGTTTTATCTCTTTTAATTCTGAGAACAATCTGAAG
AGGCAGGGTTCAAGATTACGAAAACAAAGTTTGCCGGGCG
CAGTGGCTCAAGCCTGTAATCCCAGCACTTTGGGAGGCCG
AGACGGGCAGATCACAAGGTCAGGAGATCGAGACCATCCT
GGCTAACACGGTGAAACCCCGTCTCTGCTAAAAATACAAA
AAATTAGCCAGGCGAGGTGGCGGGCGCCTGTGGTCCCAGC
TACTCAGGAGGCTGAGGCAGGAGAATGGCATGAACCCGGG
AGGCGGAGGTTGCAGTGAGCTGAGATCCGGCCACTGCACT
CCAGCCTGGGCGACACAGCGAGACTCTGTCTCAAAAAAAA
AAAGAAAAAGAAAAGAAAAAAAGAAAACAAAGTTCAGAGC
TGTTAAGTAGTTTGCCCCAACTCACATAACTCATCAAGAG
GATAAGACAAGGGAAAGCACCAAAGTGAGAGGAAGCATGA
CTGGTTCACAAGGCACTGAGACCAGTCAGACTAAAACACA
GGATACACTGGGAAACAAAGATGGCCAGAGTTGGGTCAGA
TTAGAAAGGACCACTAGTTATGCTTGATGAAATAAGGATC
TGTCAGCCGGGCATGGTGGCTCATGCCTGTAATCCCAGCA
CTTTGGGAGGCCGAGGCAGGCATATTACCTAAGGTCAGGA
GTTCAAGACCAGCCTGGCCAACATGGCAAAACTCCGTCTC
TACTAAAAATACAAAAAAAATTAGTGGGGCATGGTGGCGG
GCATCAGTAATCCCAGCTACCGGGGAGGCTGAGGCAGGAG
AATTGCTTGAACCCGGGAGGTGGAGGTTGCAGTCAGTCCA
GATCGCATCACTGCACTCCAGCCTGGGCAACAAGAGCGAA
ACTTTGTCTCAAAAAAAAAAAAGAAAGAAAGAAGAATCAG
TCGTTAAAGGCACATTTAGGGAAGACTACTAATATGGCAA
CACTTCACAGAACAGATTGCAGTAGGGAGGATCTGTAAAC
AGATATAATCAAGAAAGACACAGCTCTAGAGAGGAGCTGC
CGCTGACATGCAGGAACCAACCGATACTATCGGGTGGGCA
GGTGTGGCTCCAAGCTGGCCAGGCCCTCACAGGGAGGCAG
TGGTGTCCTTCTGCTGAACATAAACAATTTCACAGAACGT
GGACCTCAGACAAGGCCACGCTGTGACCGTAATGGATCAA
AACAAAAACAAGACCACTGTGTAATCGTGTCTGAACGCAA
CTCTGTTCAACTACAGATGCGCTCCTTGGCTGAAAGGCAG
GAACCAAAACTGCAGCCTATTCTAGGATGGTGGCAGTGGG
AATAGAAGAAAGAAAGCAATATAAGTGACATTTCCAAGTA
AGAATAAAAAGAACTGTTAATAGGCAATTCAAGAGAAAAA
GCTGAGATTCATACATCGCTTGAGAGAGTGGATAGCATTC
AACTGATATATTATAAATTTAAATTTTATCTATAATATTT
AAAATCCATATTTTTATTTAATCTAGTTAAATTAGTCCAT
GTTTTTCAGATTGGATAAAAGATGATGACGGAAAAATATT
TAGTAGGTAATTAAAAGATTAAAAAATAATGGCCGGGTGC
GGTGGCTCACGCCTGTAATCCCAGCACTTTGGGAGGCTGA
GGTGGGTGGATCACGAGGTCAGGAGATTGAGACCATCCTG
GCTAACCTGGTGAAATCCCGTCTCTACTGAAAATATGGAA
AAAAAAAAAAATAGCCGGGCGTGGTGGTGGGTGCCTGTAG
TCCCAGCTACTCAGAAGGCTGAGCAGCAGGAGAATGGCGT
GAACCTGGGAGGCGGAGCTTGCAAAGTGAGCTGAGATCGC
GCCACTGCACTCCAGCCTGGGCGACAAAGTGAGACTCTGT
CTCATAAAATAATAATAATAATGACGATGCCTGCGTCCCA
CCTCCAAAGGCTCTGATTGGACGAGTATTGAGTGTTGCCC
AGGCATCAGGGTTTTTCACAGCTCCCCAGGTGATTCCAGT
GTGCAGCCAAAGATAAGAACCAGTATCTTGGAGAACACCC
ATGGCTCCTGACTAGGAGGAAAAAGGACAAACAATGGATA
GGGTAGAAAGGGACCCAAGAAAGTACCGGGGCAAAAAGGT
GAAATGAGAAAAAAAATGGCTGAAAGACTAGACAGACGAT
TCCCAGACACAGCAAGAGTCATTTAAATGATGAAAGAGTC
ACTATGTAACAAAAGATAGAAACCAGACAAGAAGGTTAAG
GTAGGTTTAGATGACTAGGAAACATGACCAACAAGTAAGG
ACAATACTCTGCATGAGCAAAATCTTCAGCTAGGAGACTT
TCAATCTATGATCCTCAGAGGATGCCTGGATAACAACTAC
ATATACTACTGCAAACAGATGTAACTGTACAGCCTGTTTC
TAAATACAGGGGGATTCCTCCAGCCCTTTTCCTTCCTAGT
GTTCCCACACTGCCACCTCGTGGGTCAGCATCGCAAGGAG
CCGGTTTGAAGTGGAAGGGAGTTCCAGCTGGCCCTGCAAA
TTCACAAGGCAGGTACGTAGTAGAGCCTCAATTCAAGGGT
TTAATCCTAATGTTTTCCTCTGTTTAATTACAGTGAAAGA
CAGCCTTAAGGTACGTTGTTTCTTTTGTAGGTGATAAGAA
TTTTTTAAAGTCGATTATGGTGATGTTAGTATGTACTTAA
TGCCACTGAATGGTACACTTAAATAAATAAAAGGGTAAAG
TTAATGCTACTTTATATCACTTTAAATAGGTGAATGGTAT
GGCATATGAGTTATATCTCAATAAAGCTGTTACAAAAAAA
GGAGGAGGTGGCCAGGCACGTTGGCCTGTAGTCCCAGCTA
CTGCCGGGGAGGAGAGGGGGGCTGAGGTAGGAGGATCACT
TGAGGCCAGGAGTTTGAGGCCAGCCTGGGCAACATAGTGA
GACCTTGTCTCTTTGAAAAAAACAAAGAGTAGGAGGAGGC
AGCTGTAGCAAACACATAAATGGTTTCCTAAAACTGCAGA
AAACTTTAAAAGGATGTCAGAAATCACTCAATACCTTCAT
TTCAAAAAGGTAAAACTGAGACTCAGATTAAATTGCTTAC
CCTACTTACCCAGGTAGTAAAAACTAGGCTAAAAAGGGGC
ACTACTAACCCATTTGCGGACGTCTTCTACCTCCCAATCC
TGAGAAGCTTTTCTCTTAAGCTTGATCCTCAGCAATGCTA
TCTTTTGCTGCCTAACTTATTACCGGGAGATCAACCTCAC
ACCAATGACTTCACATAGCAGTAGTATCACCACTATTCCA
ACAGTTCTAGCTCAAAACCCAGCACTCGCCCTTCGCTTAT
TCCCTGCCCTTTAATCGCTCAACAAAGTGGGTCAACTCCT
CACCATGTTTGGTTCCAGGCCCTCTACCACTCCCCTAGCT
CAGGCCCTCATCACTTCCCACCTAGAATAATGCACATTTT
CTCCTAACTGGAATCCTCATCTCCAGTCTTTCCACTTCTC
TCCCTCATCACACAATTCACCCAAATCAAGATTCCCACAC
AAATCTTCCATGTGCACTTCACACCGCAGCCCAAAAATCT
TTATGGGCTCCTCAACAGTTGTACCTAGAAAATAAAGTTC
AAAATCTTTTAGCCTCATCAAGGCCTTCTGTGTTACAGAC
TCTATCCCAACCTATAATCTATAATCTATACAAACGGCAC
GTCGCTGCAGTCATAATGGTCTGCTATACAATGTCTATGC
ATTTCCCAACTGGTTATTCCTCCAGAGTTGTTATCTATAC
CACTTATTTGACTGTATCATGACTTTTTTTTTTTTCTTTC
CCAAAGTTTCTCACCTCCAGCTATGCATTACCATTACCTG
TGAAGCTTTACACAATTACGGGATCCTTAAGGATGTTGCT
CAGACATCTGGATATTTTTTAAATCCCCCAGGCAAATTTG
TAAAATACCAATGATTCATAGATTTTAAGTAAGTCTTTTT
GTAAGATGCTTAAGTTTTCACCACCAAAACCGAGCATCCA
ATATTAAAAAACTCAAAAATTAAACTGCCCAGAGAAACGC
TTACCTCATACCCAAGGTTTCTAGATCACTGGTACCACAT
AAATCTTTCCAGTTAACTCTACTTTCTAACAAGAGGTAAA
CACAGCAGCTAAAAAACGCTAACAAGGATGAAATTTTTAT
ACACTCAAATTCATTTGTGAGAAACATCAACCACAACCAT
GCCGATTAAAAATTCAACAGAATTCCTGTTTGTTCTACCT
ATGACAATTATTTACGTGGAAACAGAACATGCTAATGTCA
ATGTCCAGTTTAAAATTGAACATGCAGAATTATTTATAGA
TATTATAAGCAGTTGGACTAATCCCAGCTGTGGCAACTTC
ACCTTAGCCCTCGAATATAAAGACACAGAGAAGCGGGGAG
TCAGTGAAGATGGAAAAGAAAGATGGCAGCTGTCAACCCA
GACTGCTCCACAGTAACCTGGGGAGTATTAAAAATGTCTA
TGCTCAAGCCACACTCTAGACAAATTACATGAGAATCTCT
GAGGGCAGAACCCATGCATCGGCATTTTTTACAGCTCCCC
GGGTGCTTTCAATGTGTAGCCAATGTTGAGAACCAACGAG
TCACAAGGGAATTTCTCAAAGGAAATCTGAAGATTAGAGC
TATTCAAAGACAGACACAAAGAGGGAAAAAGTCCCAAGAA
TCAGTTAGCACACTTCAGAAGTAAGTTGCTTTCTCATATC
AATTTATGAACAATTTTTATATATTATGAATATACACCTT
TTGGCCATGCCAGCACTTTGGGAGGCCAAGGCAGGTAGAT
TACTTGAGCTCAGGAGTTCGAGACCAGCCTGGGTACATGG
CAAAACCCCATCTCTACCAAAAATACCAAAAAAAAAAAAA
AAAATAGCTGGGGGTGGTGGCACGCATCTGTAGTCCCAGC
TACTTAGAGCGCTGAGGTAGGCAGCTTAGGTGGGAGAATT
GCTTGAACCCAGGAGGCGGAGGCTGCAGTGAGTTCAGATC
ATGCCACCACACTTCAGCCTGGGTGACAGAGTGAAGACTT
CACCTCAAAAAAAAAAAAAGAATATTCCTTTTTATTTTGA
AATATTTTCCTCAATTTCTTGATTTATTGTTTGTTGTTAT
TGTTTTGAGACGGAGTCTTGCTCTGTTGCCAGGCTGGAGT
GCAGTGGCCGGATCTCGGCTCCCTGCAACTTCTACCTCCC
AGGTTCACGTGATTCTCCTGCCTCAGCCTCCCAGGTAGCG
GGGACTACAGGCATGCACTACCATGCCCAGCTTAGTTTTT
GTATTTTTAGTAGAGACGGGATTTCACCATGTTGGCCAGG
ATGGTCTCAATCTCTTGACCTTGTGATCTGCCCGCTTCAG
CCTCCCAAAGTGCTGGGATTACAGGCGTAAGTCACCGTGC
CCGGCCAATTTCCTGATTTTTTTTCATTATAAGATGGTTC
TTTAACATAAGGATGTTTTTAACTTGTATATATTCAAATC
TGCCCAGTCTATCAATCTATCTTATCCCCTTGTGGTAGGT
CTTATTTATTTTTGCTGCAAAGGCAATAAGAACAACAACA
AAAAGAGGACTTCCTTACATTATAATTCTCAACCCAAGTA
ATGAATTTTAAAAATCAATATTGGCCAGATGCGGGTATCT
CACACCTGTAGTCCCAGCACTTTGGGAGGCCGATGCAGGT
GAATTGCTGGAGCCCAGGAGGTCAAGACCAGGCCGGGCAA
CATGGTGAAACCCCATCTCTACAAAAAATATAAAAATTAG
CCAGGCATGGTGGTGCATGCCTGTGGTCCCAGCTACTCAA
GGCTAAGGTAGGAGGATGACTTCAGCCCAGGATGTTGAGG
CTGCAGTGAGCCGGGATCACACCACTGCACTCCAGCCTGG
GTGACACAGTGAGACTCTGTCTCAAACAAACAAAAAGATC
AATATTAGCCTACTGTTATAAATGCTTTTAAATGTTTAAA
ACTAAACATGAATAGGCCATGTGAAAAACAGTAAACTGAC
AACAAGTAAACTTTAAAAAGGAAACATTCTTGATTGTACT
GTATTTAAACAACTAGTAATGGCTCTGTGCATTTTCACTT
TTCAAATAGTAGAATGAGATATAAAACTCAAGGTTATCCC
ATAAGTGACCTTTATTTTTTCTACTAACAAGTAATTACTA
TGTCAAAAACTAGGGGAAAAACTTATTTACACAGAATCTT
CTTGCAGTAATAAACTGTAAGGAGATTAGCAAGCACAATT
TTCCCTCCAGATCATACCAACTCCAAGTAAAACTACTAGT
TTCAAGCACAGGTTTCAACTCTTATTGTGAAAAACATGGT
CATCATTAATAAGCCACTACACCATGTAAATCTGACCAGT
GCTATTTCATTAGTGAGTTTTATATAGATATTTATGACAA
AATTTAACTTGTTTGCCCTTTTTTGGTCTAATTCAAAATC
AGAGTTAATGGCAAATATTAGAGGCTAAGAACAGTTTGGA
AGGGGGGTTCATGAAGGAGACCACTCAGAGATAGTGTTTT
AGTGGCTAAAAAACAAGTTGCCGGCTGGGCGCGGTGGCTC
AAGCCTGTAATCCCAGCACTTTGGGAGGCCAAGACGGGCG
GATCACGAGATCAGGAGATCGAGACCATCCTGGCTAACAC
GGTGAAACCCCGTCTCTACTAAAAATACAAAAACTAGCTG
GGCGAGGTGGCGGGCGCCTGTAGTCCCAGCTACTCGGGAG
GCTGAGGCAGGAGAATGGCGTAAACCCGGGAGGCGGAGCT
TGCAGTGAGCTGAGATCCGGCCACAGCACTCCAGTCCGGG
CGACAGAGCGAGACTCCGTCTCAAAAAAAAAAAAAAAAAA
AGTTGCCTTATTGAAAAATGTTTGTATGCTTTTTACTCCA
GTGTCCACCAGAGGGAGCATCACATCTGATTAAGAGATAA
TGGGGAACTCCCAGATAGAAATGGAAAATCATCTGGAACT
TGATCTACAAGGTGCTACAGATGGTAGCATATACAGAGTT
AAATGTAAAATCAAATCAGACAATCCCCAAAAGAAACTCA
AAGTAAGTGGGAGGACAGCCTCCTAGGGAGATCTCATCTC
TAAAAAAAAAATTTTTTTTAATTAGCTTGACATGATGTTG
CACACCTGTAGTCTCAGCTGCTCAGAAAATTCTGGAGGTG
GAGGAGGGAGGATCACTTGAGCCCAGGAATTCAAGGCTGC
AGTGAGCTATGATCATACCACTGCATTACAGCCTGGGTAA
CACAGGGAGACCCCAGTCTCTAGAGGAAAAAAAAAAAAGA
AAAAGGAAAAAACAAGAAAAATGAGCAAAAGATAAATACA
GACAAATCCCCAAAAGATATAAATATGGCCTTTAAACACA
TGAAAAGATGTTTAGCTTCATCCATAATGCAATTTAAATG
CAAATTAAAACTGTACTAAGATCCCACTTCTCACCCATCA
GCTTAGCAAAACTTCAAAAGCTCAGGCTGCAAAGCTAAGG
GAAACAAGAACTCACATACATCATTAATGGGAATGCAAAA
TGGTACAGCCCCACACAGGTTTTACACCTTCACCCAGAAA
TCCCACTTTGAGGAATGTACCCTGAGGATACACCAGCAAC
AATACAAAAACACACACACGCAAGGTTATTCATTAGAGCA
ATATGCACAACTGCAAAATACTGGAAATTGCCTAAATATC
CACACACAGGAAAATAGAAAGAAGTGGCTACATAAAATGG
AGTATTATGGAGCTATAAAGAATAAGAAAGATCTCCATGA
ACTGATAATAGAGGGATTTCCAATAGACACTAAGTTAAAA
TAGCAAGTGCAAAAATAAGAATAGAAAATAAGAACACACA
TATATACTTGCTTATCTTAAAAAGAAAAAAAAAAGAAGAT
GAACCAGATGCTATGGTCTGAATGCGTATGCCCCCCAGGC
TGGAGTCCAGAGGCATGATCATGGCTTATTGCAGCCTTGA
CCTCCTAGGCTCAAGTGATCCTCCCACCTCAGCCTCCTAA
GTAACTGTGATTACAAGGGTGCACACCATCCCACCCAGAT
AATTTTTGTGTGTGTTTTTTTTTAACAAGATGAAGTTTCC
CTGTGTTGCCCAAGCTGGTCATGACCTCCTGGCCTCAAAA
GATCCTCCCACCTTGTCCTAACAAAGCACTGGGATTACAG
GTGTAAGCCACCACACCCAGACCTAAGGGTCTTTGATTAA
GCCAGACTTTAGAGAGACATGAAAAAAACACAAAGCAGGG
CCGGGCGCAGTGGCTCAAGCCTGTAATCCCAGCACTTTGG
GAGTCCGCCCCCGGCGGATCACGAGGTCAGGAGATCGAGA
CCATCCTGGCTAACATGGTGAAACTCCGTCTCTACTAAAA
AATACAAAAAACTAGCTGGGCGAGGTGGCGGGCGCCTGTG
GTCCCAGCTGCTCGGGAGGCTGAGTGCTGTGGTCCCAGCT
GCTCGGGAGGCTGAGGCAGGAGTATGGCGTGAATCCGGGA
GGCGGAGCTTGCAGTGAGCTGAGATCCGGCCACTGCACTC
CAGCCTGGGCGATAGAGCAAGACTCCGTCTCAAAAAAAAA
AGAAAAAGAAAAAAACACAAAGCAATGCAATCCTCATTAA
ATTTTCGTTGTTTTAAAAAATACACACGGGCCTATAGTCC
CAGTTACTCAGGGGGCTGAGGCAGAAGAATCGCTTGAACC
CGGGAGGCAGAGGTTGCAGTGAGCTGAGATTGCACCATTG
CACTCCAGCCTGGGCAACAAAGCGAGACTCTATCTCAATA
AAAGAAAATATAGTTTGATTTCTTTAAAAATTGTTACAAC
GTAAAAATTTACATATATGTAACAATTTTTCAAGGAATCA
AACAATCAAATGTATACACACACACACACACACACACACA
CACATATATTTTGTCGTTGTTGTTGTTGTTGGGTTTTTAT
TGGAGACAGGGTCTTACTGTGTTGCCCAGGCTGCAGCACA
GTGGCATAATCTCGGCTCACTGCAACCTCTACCTCCCAGA
TGCAAGCCATTCTTCTGCCTCAGCCTCTGAAGTAGCTGGA
TTACAGGCATGCACGACCACATCTGGCTAACTTTTGTATT
TTTAGTAGAGACAGGGTTTTGCTCTGTTGGCCAGGCTGGT
CTCAAACTCCTGGGTTCATGTTATCTGCCTGCCTCGGCCT
CCCAAAGTACTGGAATTACAGGCGTGAGCCACCACGCCCA
GCCTTAAATTTATGTTTAAATAGGTATTTTCAAAACTTAG
TTTTAATTTTTGTGCAGTAATATAAATAGATAAAACCCGC
ATAAACAAAACATCATCAGCACTCTCAATAACGTTTTTTA
AATCCCTATCAAATCCATTTTGATAATTTGTAAAAGCATA
AAGGGGTCCTGAGACTAAAAGATCTCAGAACCACTGGTCT
ATAACACCAGTTGCCTGAAATGCCAGAGTATGTTAAGAGC
AGGGGCTGGGGCTGGGGACTATATCACTTCTGTTGCCTGA
TAATGCTGGATTCTGCAGTATGTACCACCAGCACCACAGA
CACTGGGCCCTGCTGCTGCTGCTGCTCCTTGGGAAACTGG
TTGTTGCTGGAGAGTTATTCTCTCAATGATTCTTCTTTGT
TATACTTTTGTGAGGCTTTTAATCAAAGTCCTCAGAGAGC
ATCTTAGATTGAACGAACTTAGGTCACTGCTGCACCCTAG
CTGCAAGGGAGGTTGAGAAGGTATTTAGCCTTTTTGGCTT
TTTTGATAGAAGGCAGACTTGCTCTACATCCCACCACTAG
TCATCCAATGAGGAAATCGGCAAACATAAACAGTTAAAAC
CACAAGCATTAGAGCCCGTTGCTCCAATTCTTTCTGTGAA
GGTCAGAGGCAACCTGTGGGGAATATTACAGCTCTATCGA
AGATTCTCAGTGGATCTCAGAGATGGTATTACACGCAGGG
AAGACAAATCCAAGTGCAGGAAAAAAACTGATGTTCCAAC
TGACCCCCCCATGACAAAAAGTTCTACCATAAAAACCGGA
CACAAGGTGGCTGGCTGGTCCTGAAGATGTGTTGCCATTT
GGGGAATCAGGACAAGTTAGTACTGGCAGCACACTGGGCA
CTCTGTACCAGCAGAAGCCACATGGCTATCGTGAGGGGAA
GGCTGCACTGTTGAGTTCCAGGCACCAGCCTCTATCCCTG
TCTCCATGGCTGCTCTGTTCCTGAGCCCTTTGAGCAAGCA
CCAGGCTGTCTGAAGAACAACTTACTGCTATCCACAAAGC
AGGCCATCCTGTCTGATTAAGAACGCCCTCTGTTGTGGCA
TTCACATGGACCAAATGTTTTCACCAGGGCTCAGTCATAA
AGCCCTTTCCCAAACCTCCTTGCAGAAGAAAAGGAAGCCG
TAGAAGAAGCAGGAATTATGACTCCCACTTAAAAAGAAAA
ACGTAGTCACATCCATAAAGTCCTTTCCCAAACCACATTA
TTATCAATTCTTCCACCTTATTTTATTCCAAGTCCTAGAC
CCATTAGCCACTGCCCAGGAAGTTGAAAATCCTACTTCAA
GCCATCGTTCAAGGTTGTGCTGTTTGAAATGATTTTGCTG
GTCGCGTGACCTTCAGGGCCTCCAAGGAAGAGTCTGTAAC
ACTGCAGCAATTCACTTACGCCTGGTGCTAACCGTATGTC
GCAAAATCAGCCGTACACCCAGTAATGTCTTTTTACATTA
TTTGCACAGAGGTAAGCGCTTCCCTGTCTCCACTAGCCTC
TTCTACTCTACTGACCCTTAAACCTTGGGTTATTGTAGCC
AATGTGAGAATTGTGCCTTTGCTGAAACTATTCATTCCAC
TGTCTAACATTCTTAGTAACTTCATGTATTTAGATAATTC
AACTAACACCTCAGCCTTTGGGTTTCCTGACCAAAAATCT
TTTCTTACTCCCTACCTTGGCCACGTTCTGCCACACCCCA
AACCTTGTTGTATCAAGACACACACTACTTCTAAGCATGG
ACATATCAACTCAACCCATTATCTGATCACTCACCATTTC
TCTGACCACATGAGGACCTCTAATCCATTGATTAGGCCAC
ATTTCACTGGCCATCACCTTCCTTACGACCCCATTCGACC
CTGAGAAACCATGATCCACAATTACACCCTCCCTTGCCTA
CAACTTCAACTTCCTGTCCCTTCTCTCCGTCCATCATACT
AACCTAGTAATCCTGGGTAAATCCAGTTCTCGTAGCCAAG
CAGCTGGCAATTGGGAGAGGAAGGAAACATGACCCAACTA
ACTGTTCCCACTTTAAATAAATGAACACAAGTTTTAAGTA
GACCCTCAGCACTTTTCAACAATCCTACATTTCACCAGGC
AATTTATGCTTCTCTCCTAGAAGACTATTTCCAATCTCTC
CTAAGGCTGAGTCACTTAGCAACCACTTCCCTAGCTGTCC
TTAAACTTTTCAATTACCAATGCTGTTGCCTTTTCTGGCA
CCTCTTCTTCTTACCCTCATAAATGAAGATGTTCCCTCCC
GTCTCCACCCCAGGTTCAGTCCTTGGCCAACAGAGATTCC
ATCATCTCACCAAAGGCAGTGAGTTACTACCCTTTATTGC
CTGGTCACATTTACTCACACTGCAACTCAAATGCAGCTGC
CTTTTTTTTTTTCCTTTTTTGAGACAGGGTCTCACTCTGT
CACCCAGGCTGGAATGCAGTGGTGTGATCTCCACTCACTG
CAACCTCCACCTCCTGGGCTCAACTGATTCTCCCACCTCA
GCCTTCTCAGTAGCTGGGACTACAGGCATGCACCTGGGTA
ATTATTTGTATTTTTAGTAGAGACAGGGTTTTGCCCTGTT
GCAGAGGCTCATCTTGAACTTATGGGCTCAAGCGATCCAC
CTGCCTCAACCTCCCAAAGTGCTGGGACTACAGGCATGAG
CCACCATGCCCAGCCTGCTTTATTTTCTATAACTGATCTA
ATCTGTCTCCTGAACATGTGCCATTTTTTCTGTAATTAAT
CTAATATTACTCATGAATATCTACTCTAATAAATATCCAG
GAAATTTCAAACTTGTCGAACAGTATCTCAATCTCTTCCA
GTTAATACTCAGACTGTGTTGAACTCCTTACCCGGGCTGG
TTTAAATGGTTGCTTTTGGGTAGGTTTCCCTCCAGGGTCT
TATAGGACATCCTAGAAGAAACAGTGGCAAGAAGACCTTG
GATCTGGGTTGTTTCTCGGGATCCTCACTGGTCTCTGCTG
CAAGGAGGTAATCAGGTCCTATGGCTGAACTGGTCCCATC
TCATCTTTTAGGATGTCATGCTGGCTCTCATCCCTGGAGT
CTGTGATCCTGACCTCCAGTCTATAGTCACACAGTCTGTT
GTCATGATGCCAGCTGTTCCACCAGGCCAACAAGCCCCTC
CACCTCCTTCAAAGTGGTATGAGAGCATTTCAGAATCCCC
TGGTACCACAAACGCAACTATCTAGCCACTTCCTTCCACC
ACTGCTGTGCTATAGGCCCGTGTTGGCCTATCACTAACCT
GCATAACATCTCATCTCAAGATTCCACATAAGGAGCAGAG
CAAAAGGCCTTCTACTGTTGACTGTCCCCTCAACCCATTT
AACATCCCCACCCTAACCCTAGAACTTTAGCCAGCCAAGA
AAGATCAGAACACATATTTCTCACAATCTGTTTTCCCTAC
CTCTGTCCCCCCGCTTCCCACAATCCACCAGGACTGAAAG
GGATGACACGTCTACTTCCAAGTCATCCTCCTTCCTCCTG
GGAGGCACTATAAGCCTCATCTCAGCCTTAATGCAGGATG
AGCTATTCTCTTTACACTACCGGAGAAACTATCATTAGAG
TTTGCCAGAAGTAACTCTTGATATGGAAGCTGCAGGCAAC
TTGGAACTTCAGAAAAACAAAAACAAACATACAGCTACTT
AAAGTTCCCCCAAAATATTAACCCTTGAATGATTAACATC
GCCCATGTGCTAGGCCCTGGGGATATAAAGAAGATTAGAC
TTAGAGCTAGGGAGTGAGAAGGTTTACAAATAAAACCATA
ACAATGGAATTTTATGTGCTACACTGACCAAAGCAAACAG
GAAATACACATAACCCATACCCAATTGTCAATCAACCTCT
TCTATCTCCGTCAAATTAAAAATGCATGCAATGGCAGAAG
GACAATATAAGTGATTTCAGGCCAGGGACAGTGGCTCACG
CGTGTAATCCCAGTACTTTGGGAGGCTGAGGCGGGTAGAT
CACTTGAGGTCGGGAATTTGAGACCAGCCTGACTAACATA
GTAAAACCCCATCTCTACTAAAAATACAAAAACTTAGCCT
GGCGTGGTGACACATGCCTGTAATCCCAGCTATTCAGGAG
GCTGAGGCAGGAGAATTGCTTGAACCCAGGAAGCGGAGGT
TGCGGTGAGCCAAGATCGCACCACTGCACTCCAGTCTGGG
CAACAAGAGCAAAACTCCATCTTAAAACAAAAAAAAGTGA
TTTCAGGTTATAATTTCATTGCCATTTACTCTTTCTACAA
CTTACATACTTCATTTTCTTTCCCAGGCACAACATGAAAA
ACCAGAAGCCATTCCTTAATGAGAGGAAAAAGGTAAGATA
AGCCTTGAAGCAGGTTCACCTTTCTCCATTAACAAAAACA
AGTATACAGAACTAAAGCCACTAATCAAAACAGCTGTAGA
CCAAAGGAACTCATGTAAAACTTGGTAACCATTATTTCTG
GAGCCTAAGGAAGTAGAGTTGTACATCCCTTAAGGACATC
ATTAGGTGATTTCATTGTTGTGGGAACAACATGGCCTATC
CTGGCATAAACCTAGAGTGTACAGCCTGCTACACACCTAG
GCTAGCAGGTATTGTCTGTACTGCCTACTGTGCAGAGGCT
ATAAACCTGCACCGCATGTTACTGTACTGAATACTGTAGG
TAACTGTAAGACAATGGTAAGTATTTGTGTATCTAAAAGT
ATCTAAACACAGAAAAGGTACAGTTAAAAAATGATATACA
GGGCCGTTGTCATATATGTGGTCTTTCGTTAACCAAAATG
TCATTATGCAGTGCATGACTGTAGTTATCATCAATATCTG
TCCTTTTAATTCTATTTTGATTTTTCCTTTCCCATGTAAC
TGTTAATTGCTACAAACTAACATTTTCATTCCATACTTAA
TTCAGATGGAAGGCAGCAGAAGGACAGGGACAGTTAGGAG
GAAAATTCTGCCACACATTCATACTAAAACTCAGGGCTTA
CTATGTTAGACACTGGGGCTACACAAATTGAAAGATGCAC
TATTCTCAAAGACTTCACAATGGACAGTGAATAAAGAGAA
ACAAATTTTACTTACAGGATGATAAGTAATACAGAACAGG
CATTCAACAGTGGCAGAAAACTACATCAAACAATGCACCA
ACATTTCTCTAACACTATTTTCAGGTTGTAGTGATTCCCA
GCCAGGCTCTTCGGAACCCTATAACCACTAAAATGGGAGT
GTTCAAACAGAGCAACTAACTACCACAACATAAGTGAACT
GTGTGTCCCGGCAATCCAAAATAAGTGCAAATATTTTGTG
TCTGTGTAAAATACTAATAAGTATTTGTTAGTCATTATGA
AGAATCTGTTTAGCTTGTTTTGTTTAGATGCTTGGCATTT
ACTTATATCCCTTTTTCTATGTTTCTGTGTGCTGATTTCC
CCACTGGATAACTATCGGTGGGAAGTAGAGCGACCCTGCC
TTCTATCTTAAAAGCCAAAAAGGCTAAATACCTTCTCAAC
CTCCCTTGCAGCTAGGGTGCAGGCAGTCACCTAAGTTTAG
CCAATCCAAGACACTCACTGAGGACTTTGAATAAAAGCTA
GTATCGCAAAGAAGAATGCTTGGGAGAATAACTCTCCAGC
AACAGCCAGATTCCCAAGGAGCAGCAGCAGCAGCAGCACC
AGGGTTCAGTGTCCATGGTGTTCACGGTGCATACTGCAGA
ATCCAATATTATCAGGCGACAGAATGATATACTCCCAGAC
CCCAGTCCCAACTACTTTTGCAGTGCAATCCTGACTTGTC
TCCGGCCCACGTCCAGTCAAGTCTCGGCAGACTTTAAAGC
AACACTGAGAACTCCCCCAGTACTCTTTCATGAAATTCCT
TTTTTGCTTAAATCCCCACAGTTACTGCAAACAGGAAAAA
TGAATGAGACTAATGAAATAGTGTAGTAAATTCACAAGCA
CCCCGCCCACAAAGGGTTTGTGTAGTTCACTTTGGAAATG
CACAAGGCCGTGTGTCACAGGACTCAAGTGCAGCTCTAAT
GATTGAATTGCCAATCTGTCGCCATTTATTCATTCCAAAA
CTTTTCTGTTCCAAGAACTACCTTGAAAGGAATAAATTGT
TGTCAACCACACAGTTTACAAAAACTTCAAGGTGCTGCTC
TCTCTCCCGAACAGATGTCTTCGCTGTTACCATTACTTCA
GAAAGCAACAGACAAAATTATTATTTGGTAGCTTTAAAAT
GCAAAGTCATATTCCTGAATTACGAATCAAATGAGAACAA
AGTAAGAACAATGGTCAAATTACAGATACGAGTTTTGCAC
CTACCGTCCCACCTCCACCCACCTAAATCTCAGACTGGCA
GGTCTGAAAAGCGGCCATGCACAAAGTCATTGTACTCATC
TCACAACAGAACTCCTTCCTCGCACACAGAAGCTCAATAG
TATTTGTTGACTGAATGCTATGTATGTATGTTACACATTT
CCATAAACTGCTTTCACATAGCACTTTACATCGGCACAGT
GCGTCCAGGCTTCCACAACACTTTCACGTGAAGCCCTGCA
TCTAGAAAGGTGGTTAAGAGTTAGACATGCCTGCACAGCC
ATTAAACGGCACAGCACACGGGGACCCGTGTCTGATGCTC
CCACAGCACATTAATTGCCCCTCTATTTCAGCCCTTCTGG
TACACTGTAATTCTCTCTCTCACTTCCTCGGCTCCTTAAG
GAGGTCCCCGTTCATCTTCGTATCCCCAGGCCTCCCAGAA
CCCAGACCACAGAGGTGCACGGTAAACATCAAGCTTCCTC
CACCTCCTGCAAGCCTGATGCTTTACCGGCGGGGCCTCTG
CAGGGGAGCCTGATTTATACACATCCCGGCTCCCACCCAC
CCCCACGCCCGCCACTTGTGATCTCCACACCCGCACCTTG
CAAGGAAGCTTGTCGCACAGGACACAGACTTTTGGTTTCC
CAGCAAAATTACCCGGCACAACGCTTCCCCCTTAAGTCTG
CCCAACGGCTTTCCCATTTCCACCGCAGCCCCGGCTGGGG
GGCAGTGGCTGAGCCTGGGCCCCCTCCCCAGCCCCGCTGA
GGCAACCAAGGGGGGCGTCCGGGCGGGGCCTGTCAGCCGC
GACCCGCCCCCGGGCACACGCGCGTCAGGGGCAGCACCGC
CAAGCTGCCTGTGCAGCCCCAGCCAGCAGGAGTCCCGCGG
CTGCCGCCCGCCCGACGCCCCCAGCACCCCACACAGCTCG
CGACTCAGGTGGGCGAGGGCGCCCCATACGCACCCGAGGA
GGCAGCGGTCGCAGACAACGCCGCGACTCCCCTTGCACAC
CGTGTACGCCAAGGGATCCGAGCGGAAGAGCAGCTCTCCG
GGGCGCAGCGCGGTCACGGCGCGCAGCCCGTTTCCCCTGT
TGGCGGTTGCGAACTTTTCCACCTTCAGCGGCTCCATCCT
GCCGCAGCTCCAGCACCTCAGACGGCTGCCCGCGTCCAGC
AGCTGGCGTCTCACGGCGGCCGGGACCCGCGCGCCTGCGC
CCTGCGCGCACACGTACGCCCGAGGGGCGGGGCGGGCGCG
ATGGGGCATGAGCATGCGCAGATGGAGTCTGGAGGGAAGG
CTGGAGCTGCGGGTGTGGGACCCCGAGGGAGTCGTAGGGA
TCCGCGTGCGGCTCGTGCCCACGGCGACTGCGCAGAAGAA
AGGCGGGGTTTTTTTTTCCCTCTAACATTGTATTCTGATG
ATTTTAACGCATACGGAACAGTTGAAAACAGTGCAGTGAA
CACCTGTATACCTCCGCCTCAATCAGACAACCCAGCACTT
TGCCATTTCTGCTGGTTGCTCTCTCGCCACCTGTAGCTAT
GTATGCATGTATTGTGGTTCAACTATTTCAAAGTTGCAGG
CATCGTGACATCACAACTAGTACTTTATATCGTAACTTTT
TTTGGTTCTGGGACGGAGCCTTGCTCTGTCGCTCAGGCTG
GAGTGCAGTGGCGAGATCTCGGCTCACTGCAACCTCCGAC
CTCCGGGTTCAAGCGATTCTCCTGCCTCAGCCTCCCTAGT
AGCTGGGACTACAGGCGCGTGTGTGCAATCCTCCCGCCTC
GGCCTCCTGACTAGACGGGACTATAGGCACACGCCACCAT
GCCTGGCTAATTTTTTTTACTTTCCTCCAGAGACAGGGTC
TAGCTATGTTGCCAGGCGAATGACAATCTCCTGGCCTCAG
GTGAACCTGAACCTCCTGCCTCGACCTCTCGAATTGCTGG
GATTACAGTGTGAGCCACCACACCCAGCCTACATTTCTTT
TTTGTTTTTTGGGTTTTGTTTTGTTTTGTTTTGTTTTTTG
AGACGGAGTCTTTGTCACCCAGGCTGGAGTGCAGTGGCAC
AATCTTGGCTCACTGCAACCTCTGCCTCCTGGGTTCAAGT
GATTCTCCTGCCTCAGCCTCCCGAGTAGCTGGGACTACAG
GCGCCCGCCACCACACCGGCTAATTTTTGTATTTTTAGTA
GAGACGAGGTTTCACCGTGTTAACCAGGATGGTCTCGATC
TACCCTCGTGATCCGCCCGCCTCGGCCTCCCAAAGTGCTG
GGATTACAGGCGTGAGCCACCGCGCCTGGACCACCCAACC
TAAATTTCTTAGTTTGTACAAATGTGCCATGGTAATGCAA
AATGTCGTTATTAAGGGCAGCTGGATGGAAAGTGTAGGAG
TAACTGTAGTGCCTTTCAATTTTTCTGTATATCTAAAATT
ATTTCAAAAGTAAACATTTATTTTAAAACATGAAGGTGGT
TATGCTTCCATGAGTGTAAAGTACAAAAGGAAGGCTCATG
GTGCCGTCAGAAGTCATAACACTGGTTTCAGGGCTGGGGG
TGCTGGGAGGGGCTGGGCATGGTTGGCTTTGTGATCTAGG
GGCTGATGTGTGAATGTCTTTTGAGCAGTGCACTTACCAG
GAATGTAAGTCATATCTTAATAAATTTTCATAAGTTTGAC
AGAAAGTAAAATGAGGATGGGAAGCTTGTTTGGGTTGTGG
GGCCTCAGGTGCTTATCCAGCCATGAGCTCTGGCCCAGAT
GATTCTAGAAGCCTGGAGGGAACTGAGAACATTCCAAGTA
GAGGTGGCAGAGTTAAGGCCCCGAGGTGGGAACGCAGTGC
TGCACATCCCCAGCTGTGAAATGGGGTGTCCTGGTCAGAG
GCAGTGCTGTGTGCACTGCAGGGCCGGCAAGTCCATGCCC
ACATTGTGGCTCGGTGCAGTGAAAGCCAATCTCAGCCCCC
TCTGCAGTGTGATTAGCCTGCCAGCAGGTGGCCAGCTGGT
CCTCCTGGGAAATGGTGCCAACCCAGGGATTGGCACGAGA
CCAAGTGTCTCGTCCACAGACGAGCGATGGTGTCAGCCCG
GTGAGCCTCAGTAAGGGCACGTGCAGGATGCTGAGCCTCT
TCCATTCCCATGCCTGTCTCAAGGCCACTTGCTCCGTGGG
CCCATCCAGCAAGCATGGCGGCCGGGAAAGACGCCAGCTC
CAAGCACACGGCGTGCCGCTTTGCTCACCTCAGGACCAAG
AGCATCCTGCGTAGTAATTCTCTTTGGTGGAAGCACTGGA
AACATGAACCACAGATACCTTCAGCGTCGAAGCCACTGAG
GTGAGGGCTGCAGGGCACCCTGCTGTCAGGAAACCCTGCC
CTGGCGGCTGGAAGGCACATGGTGGTGGCGCCTGCTGTGG
CTGCCACAGTTGCTGCGAGGCTTCGGGATCTCGCCAGCCT
CTGCAAGGTGAATTGTGACCGTGCAGAGCTCTGCAGTGCC
AGGGTCCCCTGCATGGCCATGCTGACTACAGCTGGGAACC
CACCACATCCCTGGTTCCCCGCTCTTCCCAGGGCTGGGGT
CTAGGCCAGGCCCCTCTTGACCTAGGAATTGTGCCCTGGG
AGGGGGACACTGTCCCACAGGTTGGGATTGAGGACCCAGG
GCATGGTGCTGGCTGGCTGGGCTGCGGGGATGCCATGCTC
ACCTTTTTCTCTCCTGGCCTTGACGGGACCAGCTTCCTCA
TTGAACAGCATTTTCCAAGGTGTCTGGGGCTGCAAGGCAG
CTGGTGCGGTGCCACCCTGGTTCCTTCTAGGCAAGCCAGT
CACTGGCCACCAAGGGGGCCAGATGCAGGTGCCCATGCTG
CAGTGGGGGCATCTCCCAACTTCCCTCTTAGTCCTGATGG
GCCTGGGCAGGGCCTGATATTGGGGTCCCCATGAGCTTCC
TGGGCTAAGCCTGCCACATGGTCCCGGGGCACATTCAGAA
AGGACACGAGCCCAGCAGCTCGGTTTGAAATTATAAAGGA
ACCAAGGGCCCCCCACATCCAAGTCCACTGGGAGTCGGAA
CATGGAGTTCCGCTGCAGGTATCTCCAGGAACCCCGAGGT
CCTCCCTGAGCCGAGGCCAGGCTGGGCACACCATAAATCC
TGGGTGCCCCCAGAGAGTAGCCTGCTGCCCTGGGCTCCCC
AGAAGCCCCCTCATGCCCCTGGGCCTTGGCCACATGGAAG
CCCCACCAGGACAGGGTGTGACAGGACGAGGAACCCATGG
CGGGGAAGCGGACCAAATGGGCCGCTGGAACCAGGCTGGT
GGGCAGGAGGGGCCTGCCCATCCCCCTTACACAGGGCCTT
CCTGTCACATGAAGCCAGCACAGGCCTGGGTGCTGAGAAC
CCTTGCTTGGGTTTGGCTGAGAGAAAAACATGTGGTCAGA
CAGCACCTCCTGTGGGCCCAAAGAGTCCTTTCTGGGCCGG
GCGCCACCTGCCTGGGTCTCCGGAGTCCTCGGGGTCTCTG
TGTGGCCCCTGGGGTCTGGCGCTGAGGACACACCTGCGGG
CTGCTGGTTCCAGAGGGAGGGGTGTGTGTCGCCCGCGGTG
GGGAAGCTGTCGGGGCACAGCAGGTGGCTCCTGGGACTGC
CCCCCAGGCTTCAGGCTGGCTGGGGGCTTCCTGCCGACGC
CCTCGTCCCAGGGCTGTGGGGCCTGGGATACAGCCCCCAG
TCAGAACTCAGGTGGGAGGGGCTGTCACCCAGCCCCCTTG
CCACCTCACATGGGGACCTGTCTCCACAGTGGGTAAGAGG
GTCCAGACATGGGGCCCCTCTGCCCTCCTGGGCTGCCCGG
TCCATGCCAGGACAGACCATTCCCACACCTGGCTGAACTC
TTGGCTCTGGCTCTGGCCAGGGGTCCCACCTGTGCCCTTG
CCCTGAATGCTCTGGGGGTCAGGGACACTGATTCCCTTGT
CTCCCTGGCTCAAGGCTTGTTGTCCTGGCACCCTTGGAGG
GGTGTTCAGGAGTGAGGGACCTACGCTGCTCTCTGAGGCT
GTCAGTGCTCGCAGGGAGGGGTGGGGGGGTCCCACAAATG
GGTCTGGCTCCTCCAGTGCCATTAAGGGCCCCATGAGGGG
TGGGGTGGGACACCGTGGAAAGTGGGAGGGGGCTTGTTGG
AGAGGTCTTGCCCACATCCCCCTCCTGCATGCACAGCATG
TCCAGTGCACACGCACTGAGCTCCTTGCCTGAGGACCGGG
GGGCCTATTGTACTTCCTTAGAGTCCAGGAGGAAGAAGAG
GAAGAAAAGGTACAAGAGGAAGACCCAGGTAGTGGGCTTG
GGGTCCAGGGCACTCCCCCACTATTGACTCCCCAGAGGGT
GACTCAGGAGGGGACCTGGTATGGAAGCCCACCTGGGGGT
GGCAGGTCCCCATGCTTCCTTGTTAGTTTCCTCGTAGAGG
CCCAATGGTGCCCGAGAACTGCATCTTCACCAAGGGCCTA
GGTATGGGAGAACCGGCCCCGAAAATGTGCCCATGGGCCA
AACCTGGATGTCTTCATGAGGCCCTCTAGGGACAGGGTGG
GCACCAGGCCAGGACAGTTCCCTGGGAGGGGTCAGAGCCC
ACACCTCATTGCCACCTCAACCATCTCCCACTGGGAGCTG
CCGGATCCTTTTATGGGCACCCCAGGGGTCCAGATGTGCA
TAGGAGGCTGTGGCTGGGGTTTGGCCTGGGCAGGGAAGTG
CTCATCACACTCCTGACTTTCATCTGGAACATGTAGGGGA
TGGGCTTGGTGTCACTGTGCCCTGCCCAGCCCACCTGGCC
AGACCTCCCCCTGGGCCAGAGCAGAGGATCATGGGGACAG
TGTGAGGAAGCTGCCCTCAGGCCAGTCAGAGTCTGACCGC
AGTGCTCCCCAGGTCCCACTGGACACACGTGGACATACTC
CTCTGAACCTTAAAGGCAGTGCATGCCATTGGTGTCAACA
CCTGTTCCCCTTCTAGCAAATACACATCCCACAGGTGCAG
GTTGAGCCTGAGAGAGATCTCTGGGGACAGCAGGCACGGG
AGGACCTGGCCCTTCAAGGCTGGGGGCTGGTGGCTCGAGC
TGGGCCCACCGGGACTTCAATCCCCAGAGTCAGTGACGCT
CCCCATGAGGGTCACCTGACTCCTCCAGGAGGCTCCGTCA
GACAAGGCCTTGCAGCTCCTCATGGGGGGCACTCATTTCA
GTGGGATGTGGCTTCTGGAGAGAGGGGCCTCCCCAGGGCT
TGAGGCTTCCAAGCTCTCCCAGGCTGGGTGCTGCCCTAGT
CTTTCCATGCCATGCGGCGGGGCCTGACCCCAGCCTCTGC
CGTGGGATGCCCCCTCTTGGGCAGGGGCCTTGCTTGTGTG
TCCTACTGGGCCCCGTCTGTGCCGCCTGTGGGCTGGGGGT
AAGCCGGACCCCTGGGCTCAGGGAGTAGGCACTGCAGGGC
AAGGAAGTTCCCTGAACCAGGGTCTCCCCAGGCCTCCTTA
CCCCATCCATCAAGCTCTGGAGAAGCCAGCCCAATGAGGA
ACCCTGAGCACATGGCCCTTCCTTGTCACGATGGGAGGAA
CAGAAGTGCTCAGGGCCCCCTGGGCTAACCTAAAAACCAA
ACCTCCCTCTTCCAGGGTCCTCTGAAGACCCTTCCCCACG
TGCAGAACACAGGATGGTGTCCAGGGCTCCCACAACACCT
TCCCCTTCCCGCACTCCCGGTGGACACACTGCCCTTGGCC
TTTGCTCTGCAGGAGCTGGGCCCCAGTGCCTGTGCCTCTG
TGTCCTCCAGGGCAAGAAAGGAAACCCAACTCCAAACGCA
TGGAGAACCCCCACATCCCAGGTCAGGGCCTGGCTGGGAC
TCAGCCTCTCATCAGTCCCACAGGGGTCTCCAGCCCCCCA
CTCTGCCAGCCCCACAGGGATCTCCAGCCCCACTCTGCCA
GCCCCACAGGGTCTCCAGCCCCCGACTCTGCCAGCCCCAC
AGGGGTCTCCAGTCCCCACTCTGCCAGCCCCATGGGCTCT
GGGAAAGAGCCGGGGGGACCATGCACTCACAGGCTGCCCC
GTGGTCGTGGGGTATGACTTGGGTACCACATGGTCCTGGT
GGTCCTGGAGCCCCTGGCCCTCGTGCTATTTGGGCTGCAG
AATCTGAGAAGACCCCAGCCCTTCATGAAATTTTTTCAGT
TTGCACACCCTCCAGTTCAGTCTTTGGGGTGTACAGTTTC
TCCATGGTTCTAAACCAATGTGCAGAGTCTCCTGGCCACC
ATTCCAGCCCCTCCTGGAGCAATTCCTTCATCCTCCAAGT
CTCCAGGGTGTCCCCTATGTAGCCAGCCTCTTCCCAGTCC
ATCCGCCCTTGGCCATCCCAACCTGTTCTCTGTCCCTATG
ATTTGACCTTTTCCAGAATGGCCTATGAATTGGAACCCTA
CAGCAGTAGCTTGTTGGGTCTGGTTTCTTTCCCTTAGCAA
AATGCAGCTAAGATCCACGGACGTTCGTGTGGGCATCACT
GGCTTGTTCACTTTTCTCACTGAGTCTTTTTCCCTTTGAA
GGGAGGGCCACCCATCCTCTCCCCATCCCCGTGTTGAAGG
TGGTCCTCATGCCTCTCTGTGTGAGTGATGATGAATCAAG
CAGTGAATGTGGCATGCAGGTGTCATGTATGTTACAAGCA
AAATGTTTATTTAGAAACAGAATGCTTGTTCCTCGGTACC
ATAAGGAAACATCAGCATTTAGACAAACAGTTTTCTCAAC
AGGGCTATTTTACCCTCTGCAGAAAGGGCACTCCTCGCAG
ATGGAACAATGGCAAGAGCACACCTGAATAAAGGAGGGAA
GCAATTTTTATCCTTTATGCAGCTTGTCCCTGCTACTGTG
TCCTGTCTCCATTGGCTGGAGCCAGACCACACAATCTAAA
CTAAAGCTGACTGGCTAACAATTTTTAATGTTTGTAAATA
GGCAAAAGCAATGGAGAACAAAGGAAAAGAGGAAGTTGCT
TATGAAAAGACTTAGAAAAGTAATCACATTCCCAAATAAG
GAAGGGGCACAGGCTTCGAGCTGGGACCTGCCTGTGAGCA
TGTCCAGCACAGATAATCTTGATTAAAGCACAAGGACATA
TAATGTACTTATTCCTTTATATCTAACAGCTACATAGGAT
AGGGCTTTACAAAGAGTTATTAGCACAAAGCAAGGAGGCT
TGAAGGAAGTTAGTCTTTAAAGAAAACTTATTTCTAAAAC
TTACGATTTATTCTTTAACAAGAAGGGAAACTTTGAAGGG
GAACTTTTTACTTTCTACAATGTGGATTCAAATCAGTTTT
CAAATCAGTTAGTTCAATGTCTGTGACACTGGGGCCGTGT
GGTTCGAGTCCACTGAGCTTTGCGAGTGACTGTCCAGCTG
GCTTCCAAAGTGGCTGTGTCATGTCACGTTTCCACCAGCT
GTGGATGAGAGTTCCTGGGGCCCCAAATCCCCCTGCCCCC
AGCATTTGGTACTGTCAGTGTTGCCAGGGGAGGTTCAGCA
GCCCTCCATCCTGCTGCCCCCACCACGGCTCCCCATGGCT
CAGGGAGAGCACTTTTCACTGTTGTGCATGATTTTGTTTG
CTGCCTTCTGTCTGCTCAGGATCCTCCTGGGTTCTGACCC
CACATGTTCCAGTCTGGCCCAGGGCTTGGAACCAGGGAGG
TGCTCAGTTCATGGTGCCGGCTGCTCCCTGGGCCAGGAGA
GCTCTTGGCAGCTCTGTCATCCCTCCTGGGTGAACCTGGT
TTTTGCGCCAGAGAAGTCTCCATCTGCCTGGTTCACTTCA
TCTCCACTGGGACCCTGTGGCCCCCATAGGCTTACCTGAT
GCCATATCATTTCCTAAATATCATGTGATTCCTCAGCGTC
CGGCTCACGTCCAGGTCGATCTGGTGGATGTGTTCAGATG
ACCTCTTGCCCTTCTCCTTCATGACCTGTAGGGCAGGGCC
AGGAGGAGGAAGCAGCCTCAGAACAGATGGAAGACTCCCT
GCCCCAAATGGCAGTCAGCCCACAGTCAGCACTTCGGGAA
GGAAGGAAAGCAGGAAGGTTTCCTTCTGCACAAAGCTGCT
TTTTGGCTTGTTACTGAAGCCAGGAGGGTCACCAGAGCTG
AGTTTGTCTGTGGTGACTGTGTCACCGTCTGTGCCCAGGA
TGTGCATCTGACCATCCCACCCACCCCCCAGGCTGGGCTT
GATGCTCCCTCCAGCTGGAGACCTGGGCCCCTGACACAGC
CTGTCCTGTTTGTTGTGCTCTGGCTGAGTACCTTGTATGT
TCTGGGGTTTTTCGACTTGACTTCCTGTATATTCAGGAGG
ACTGACCACACTTGGCCCCGGATGTTCATGGGAATGCCCT
TATATACTCGATCTATCAGCTGTGGGCAGAAAACAACCTG
GTGTCACAGGCCACGGGGCGACCCCAGTGAGGACCAGAGC
CCGAGGATTCTGGAAATGGTTGGTTTTGGCCCCATGATTC
CTCGTTAGAGGTGAGATCAAGCTGGGACAGGGTCTCCCTT
CCCAGGATTGAAAGAGTGGATGAGCACTCAGAGTCTGAAC
TCTGACCTGCACCTGTTCCTTCACCAGGAGGCTTCCCTAG
CCCTGATCTAGGGTGGCCCCAGCCCTGGCATCAGATTCCC
TCCCAGCAAGGTGACGCTTGCACGAATAGGCAGCAAAGCT
GGCGACCAGGCCTGCAGTCCTCTGGGTGAGGACAGTGTGC
CACCCGCCCTCTGAGAGGCTGATGGTGCCAGGCCACAGCC
ATGGGTGCCTGTCCCCTGTCTCTGCAGAGAGTGGTTCTGG
GGGCCTCTCCCTCCCATGTTACCTTCTTGCTCTTCCTGTA
TTTCTGCCATTCTCCCAGCATCTTCAGCCACTTTTCCACG
TGTCTCCTGTCCTGCCACGTTTGCTGTCAAATGAGGAATG
TTGGAGTTAGGGGAGCTGCCAGGCTTCCCAGAGCCGCCCG
TGGATGCTGGGTCCTGGGCTCTGGAGCCCTAGTGGGACCC
AGCTGGAAGGAGCCAGGGAAGGGCAGACCCTAAGGGCTGA
GAGCCTTTGAGCAAATGAGCACCAGTGGGCTGGCTTTGGG
ACCCCGGGACGTGCCATCCTCAGGCCACAGACACACCAGT
CTTAGGTCAGGTCCCAGCCTCTAGGTGGGGTCCTGACACA
GGTGGGCAGCCACCCCAAGCCACAACTGTGGTTCTCACTT
TGAAATTTCGGCAAATTACCAGAGAAACAGAGACTTGGGG
TCAGGTCCAGCAGGGACAGCTGCCTCTCCCAGTGACAGCA
CGCTGCTCCCACCCACCACCACCCAGGCCAGCTGCCTCCT
CTGCCTCACCGACCACCCGCCCAGTCCCCGTCCCTGGACC
AGCTCCCCATGCATCAGGCTCTTACCTTCACCTCCCGAGC
AGTGACAGGAGGCAGCTCTGTCTCACTGTAAGGCAACCCA
GGCAGAGCTGAGGACGTGCACAGGGCCTGGAGCCATACCG
GTCCGGGAGTCCACCCCCAGAAAGGACTGACTGTCCCCAT
CCACCCCAGGTCTCAGCTTGGGAGAAGCCACAGGAAGGGA
GGACAAGGGCCTTCCTGTGGGACTGACTCCCAGGAGGATC
CATGACCTGGGAGAAGATGGAGTTCAGGCCAGCCTGGCCG
GGGCCACTAGGGGCCCTGGTGTGGGGGATGATCAGGCTGC
ACAATGGGGCTGTCCCTCCTGGACTGGAGATGGTGCTTTC
TGCTGGAGCTGAGAAATGTCAGCTCTGAGATGGGACGGTC
TCTGCCCAGGGTGGGTGGCTGCACCCGAACAGAAGTCCCT
CAGGGAGTGACCACATCACCCTGCTGGGGTCTAGGGTGCC
TGGCTCCTCTTACCTGGCCCCAGATGCCATCCCAGCACCA
GAACCAGGGCCTTTAGTCACAAGCTCTGCTGCCCCCCGGC
CAGAATGCCTAGAATGGGGGCACTGCCCATCTTTTCCCCC
CTTCCCCTAGGCCCACAGCCCTCACTGTCCCCACGGGGAA
GGACATGGTCCGTGAGGGAACCACAGCATGGTCCATGGGG
AAGGGCCCTAGGGGAATGGGGAGAAGAAGAGCAGGTGGGC
CCTCAGCGATCTGCTGGACAGCTGCCCCAAGGCTGGACCA
GGTGGCCCCTCACCCTGTGGCCACAACCCTTGGATCTCAC
TAGGATAGTGTACAAGCGGACAGGGCCACACCCTCAAGCT
GTCCACCTCCTCTTGTGCTAACTTGGAGACAGAACTGCTG
AGAGCCCAGGGGCCTGACCCAGCCCCCTCTCTATTCCCAC
CCGCTCCCTAGATGGCTGCCCTCCCTAGATGGGCCAGGCA
CCTCTGGCCTAACAACAATCATGGGCTGGACCTGCAGGGG
AGCCCGGGAGGAGTTCCACCCTGGAAAAGAGGTAGGCCCA
AGCCAAGGAGACACATCTCGCCTCAGAAAGACTTTTCTAA
AAGCAAACCCATCCCTGAGCTGAGATTTGTACTTTAGTGG
GTGAGGGGAGCACAAGGGACTCACTGCAGAATCCGAGGCC
CTCAGTGCTCTTGTACATGTTACCATGCCCAGGCTCTATG
TCCGCTGGCAGCCCAGTTCCACATCCCTGAAACCCAGAGG
GAGCCAGGGGGAGGCATCCAAGGTAAAACGTGCAAGGGCC
TGGGGGTGTTGTCAACGTGTCGCCACCCTGTGCTCCTGGG
AAGCCCAGGATGCTTTGACCAGGAGCACTGGGAGGGGCCT
CTGTCCAGGGAGCAGAGACAGGCTGTGCCTGCTCATGCGT
GATAATGACGTGCCCTGGCTCCCGTGCCAGCAGGTGTTGC
GTTCTCTCCACCAGGAGGCCTCTGTCCAGGAGCAGAGACC
GACTGTACTTACTCATACTTGGTAATGACGTGCCCTTGCT
CCTGTCCTGGCAGGTGTCCCGTTCTCTCCACCGGGAGGGG
CCTCTGTCCAGGGAGCAGAGACCGACTGTACCTGCTCATG
CTTGGTAATGACGCACCCTCGCTCCTGTACCAGCAGAGGG
TGTCGCATTCTTTCCCATGTCCATCCTGCGAGACAAAATC
GTCCAAAGGTTACACCGTACCTGAGAGCTTCAGAGAACAC
CTGAGCCTCTCCTGCCGGGCTCCCAGATGCTGGCAGCGCG
TGGCCCCCATTCCACACCGCCCCCAGGTGAAAAGGAGCCA
GACCCAGTGGCCCACACCTGCACGAGTCTCTGGAGTCTCA
GGCCCAAGCAGGGGTGGGCATCATCCCAAGGACTTGAGGA
CAGTGGGACCTGGACAGAGAATCCCGTCGTCCCCAAATGC
CATGAAATGGGGACACACCTGCCCCAGCAGGTTGAATGGT
GTCCACCTGCCGAGGGCGAAGGGCCTGTGATGGGCTATTC
CAGGGATGTGGAGGCAGACTGGGGTCAGGGACCAGAGGTC
TCTGTATGATCAGCCTCCTGGGATCGCCCAGAAACCACAA
AGTTGCCCAGTTTTCTACGGAGTACAAGGTATCTCCTGAG
TTCTCCACTCTACTCCACTCACCACTTGGCTACCATGGCC
CTTCAGTCTGAACAGTGAAGCCACTTTAGGAATAACGCCA
GTTGAGCAGGAGGGTGTTCGGTTTGGGGATGAAAATGATC
TATTGTCTCCAAAGCAGCCTCTGTGCTGGTGGAAACCACG
ACTCTGGGGGAGGGACGGTGGACTCCAGGCAGGCGTGGGG
GCTTCATTTTCCCAGGTCACTGAGAAAGAACAGGAGAACT
CTGGGTCCTTGGTCCTGGAGAACACCTGGATGGACCGTCC
CTCCTGGGAACACTTGGGGCAAAAGGAGGGCGAGGCCTCG
AGAGGACCAGACAGAGCAAGAAATACTTGGAGAGAACCCC
AGTGCCTGGACCCCTTTGAACAGAAGGGAAGATGGTCTCC
CTCCAGCCAGCCCTCCAGGGCTCCTTCATTTTCCACAGCT
GCCCAAAGGCAGAAGGCTCCCCATCCTCTCCCAGACAGGG
AACTGTGTGTGTCCAGTGGGTCCCAGCTTAGGGCACAGAG
GTGTTCTGAGGACCCTCCTATCCCCCCCACCCACAGTGGA
TCCATCCCAGTGGCTCTGCCAGGGCCAGGCTCTGCCCCAT
CGGGATGGGAAAACTGGGAAGACTTGGGATCTAGGGCAGG
GAGGCCACAGGGTTCAGGCCTTAAGTCCAACACGGCACAG
GGCAGCGGTGAGAGCGCAACCCAGGGTCACATCTGGATTC
TTGGCATTACCCAGTCACCGCCTCTCTGACCCCAGATGTC
TCACCTGTTGAATGGGCACATTTGGGAACAGCACCCACCC
TATGGAGCCACTGTGAGGACCATGATTGTCTGCCTGGGCA
GCACAGAACGGGCACCTGGTGAGTGCTCAGGGTTGACCCT
CCTTGGCAGCTGCCCAGAGGCCAGCACTGCCCACCCCATA
GCCGCTGTCCCCAAGTCAGCATGAAGGGAAGAGAGAATGT
CACACTCACCTGATTCTGATGAACTAGGCTTACACCTCTC
CCACAGCAAACCCTCATGAACACAGAACTGCTCGCAGATG
GCACTGTATGTGTGCGGTTGCTCTGGAACACAGAGGCAGG
CTGGAGGGCGAGCGGGTACTCAGCACCAGTGACATTCTGA
GGTCATAGCACGCATCACAATGGGGCCTTGCCCGGGTCAT
CAGGGCCCAGAGTCGGCGTCCTCCACTGCCTGAGGCGTCA
ACAAGCCTGCATGCAATGTGTGCACGTGTGCGCACATGTG
TATGTGGGTAAACGTGTCTGTGCACCTGTGTGTTGCGTCT
CTGGCCAGACCAGGCCGCCCCACTCATGTCTGCACCCAGT
TCCTCATCACTGTTACCCCCGAGGCCCAAGGCCAGCATCA
GAGCATCCATGGGTGCTCCCTAACCTCAGCCCTCCCCAGC
CAGGGTGGTCTTGGATACACATGGGGTGGAGGGAAGTGAC
TGTTGCTGTTGAATATCACCATAAAAATATTAATACTGTT
ACCTAATGACCTTTTCAGTATCTGTAGGAACTCTTAATGG
TATCCCTTTTTGTATTTCTGATATTTTAATGATACGTTTC
TCGCCATGACCCTGGGTTATTCTAGCTAGAGGGTCCTGTG
GGGAAAGTGCCTGGCACACTGCAGGGAATCACTCTTCTAG
ACCATGTTATCTGAAATCCGGCTCACCTGTCCTTCCACCC
AGAGCCTAGGGCATGCTGAGTTCCAGGGACCAGGAAGAGC
TTGGGATAAAAAGAAGGTTCGGCCGGGCGCGGTGGCTCAA
GCCTGTAATCCCAGCACTTTGGGAGGCCGAGACGGGTGGA
TCACGAGGTCAGGAGTTCGAGACCATCCTGGCGAACACGG
TGAAACCCCGTCTCTACTAAAAATACAAAAAACTAGCCGG
GCGAGGTGGCGGCGCCTGTAGTCCCAGCTAGTCAGGAGGC
TGAGGCAGGAGAATGGCGTAAACCCGGGAGGCGGAGCTTG
CAGTGAGCTGAGATCCGGCCACTGCACTCCAGCCTGGGCA
ACAGAGCGAGACTCCGTCTCAAAAAAAAAAAAAAAAAAAA
AAAAAAGAAGGTTCAAGGGTAGGGCTTTGACCTGGGCTGA
GTCTGCCTGCGCCATCCAAACCTGCAGGCTGGAGTCCTGA
GACACAGGCAGTCCAGAGGCCCCAGGGCAGGGCCCTCCTG
ATTAACACCTGCTCCCCTGTACTTGTTAGTAACCTCCCCA
TCCTACTCTCAAAGCACAGCTGGCCCTGGTATCCGTGGGC
TCTGCATGTGTGGACTCAGCCAACAGTGGGTAGAAAAGGG
AGTGGATGGCTATGTCTCTGCTGAACATGTGCAGACTTTT
TTCCTGTCACCATTCTCTAAACAATACGGTATAACAACCA
TTTACATAGCTTCTTCATTGTATTACATTTCATAAATAAT
CTAGAGATGGTCTAAGGTATACGGGGGATGTGCATCAGTT
CTATGTGAATGCTAGGCCATTTTATGTCAGAGACTTGAGC
ATCCATGGATTTTGGCATCCACAGTGGGGTGGGGCCCTAG
AAATAATCTTCCATGGATACCAGGGAATGACTGGATATAC
TCACTCAGGAAGGCTTCTCCTTGGAGAAAGGTCCCAGTTC
AGGACAGACAGGGACATCCTCTTTGGACTACTATCCATTC
ATCCATCCATTCACCCATTGGCCCACCTCTAGTACTGTCC
CAATGACAGCCCTAGCAAGTGGAGACAATGAAAAAGACTG
GCTCACGTTCTCCAGCTTTGAAATCTTGGAAGAAGTTGCC
ACCAGTATAGGGGTAGGGGGTCAATCTCCTCCAGGATCCA
GAGAGCATATCGGCCGGCCTCAGGGTCAGGAAAGGAGCCC
TGCTTCTCTACCAGCCAGACAGGTTTGCAGAAGGATGGGG
CTGGGGCTGGCCATGCGGATCACTTGGGCCTAATGAGGGG
AAAAGAAAGACTGTGGGGCAGAGGGAGCATGGGGGCAGCT
GGTGGCCTAAGCAGAAGGAACTTCAGAGAAGAGGTTGGGG
AGGGCTGTGTTAGTTCATTTTGCACTGCTGTAAAGAAATG
CCAGAGACTGGGTAACGTATGAAGGAAAGCGGTTGATTGA
CTCGCAGTTCAGGAAACTTACAATCACGGCAGAAGGCGAA
GGGAAGCAGGCACCTTCTTTGCAAGGCAGCAGGAGGGAGT
GAGTGGAGAACGAGGAAGCACCACACTTTATTTTTATTTT
TATTTTTATTTTATTTTATTTATTTATTTTTTTTGAGACG
GAGTCTCGCTCTGTGGCTCAGGCTGGAGTGCAGTGGCTGG
ATCTCAGCTCACTGCAAGCTCCGCCTCGGGTTCACGCCAT
TCTCCTGCCTCAGCCTCCCGAGTAGCTGGGACTACAGGCG
CCCGCCACCTCGCCCGGCTAGTTTTTTGTATTTTTAGAGA
CGGGTTTCACCGTGTTAGCCAGGATGGTCTCGATCTCCTG
ACCTCGTGATCCGCCCGTCTCGGCCTCCCAAAGTGCTGGG
ATTACAGGCTTGAGCCACCGCGCCCGGCCAATGCACCACA
CTTTAAAACCATCAGCTCTCCTGAGAACTCACTCACTATC
AGGAGAATAGCATGGGAGAAACTGCCCCCAAGTCCAATCC
CCTCCCACCGGGTTCCTCCCTTGACACATGAGGATTACAA
CTCCAAACGAGATTTGCGTGGGGACACAGAGTCAAACCCA
TCAGAGGCTCACTCGGTCTTGCGGCTCCCCCAGGGCTCGG
GCTGAGTGCAGATCTGATCTGCGGGCCCTGCTCTCCAGCA
CGCTGCGGCTCCGCCTGTATATCCCCATCTGCTGCCTCCT
GGCGTGTTTCCTCAAAAGAAGGGTGGAGGCCGGGCGCGGT
GGCTCAAACCTGTAATCCCAGCACTTTGGGAGGCCGAGAC
GGGCGGATCAGGAGGTCAGGAGATCGAGACCATCCTTGGC
AGCTGCCCAGAGGCCAACACCACCCACACCATAGCCACTG
TCCCCAAGTGAGCCTGGAGGGAAGAGAGCAGGTCACACTC
ACCTGATTCTGATGAACTAGGCTTACACCTCTCCCACAGC
AAACCCTCATGAACACAGAACTGCTCGCAGATGGCACTGT
ATGTGCGGTTGCTCTGGAACACAGAGGCAGGCCGGACAGC
GGATTGGTGCTAAGCACCAGTGACATTCTGAGGTCATGGC
ACGCATCACAATGGGGCCTTGCCCGGGTCAGCAGGGCCCA
GAGTCAGGGTCCTCCACTGCCTGAGGCGGCCACACGCCTG
CCTGCAATGTGTTTGCACACGTGCGTGGACACGTGTATGT
GGGTAAACACGTCTGTGCACGTGTGTGTGGCTTCTCTGTC
CAGGCCTGGCTGCCCCACTCATGTGTGCACCCTAGTTCCT
CATCACTGTCACCCCGAGGCCCAGGGCCAGCATCAGAGCA
TCCATGGGTGTTCCCTAACCTCAGCCCTCCCCGCCCAGGG
TGGTCTGGGATACACATAGGGGTGGAGGAAAGTGACAGCT
GCTGTTGAATCTCAGAATAGAAATGCTAATACTGTTACCT
AATGACCTTTTCAGTATCTGTAGGAACTCTTAATGGTATC
TCTTTTTTTATTTCTGATATTTTAACTTGGTACTTCTCTC
CATGACCCTTGGATATTCTAGCTAGAGGATCCTGTGGGGA
AAGTGCCGGGCACACTGCAGGAATCACTCTTCTAGACATG
TTATCTAAAATCGGCTCATCTGTCCTTCCACCCAGAGCCT
AGGGCATGCTGAGTTCCAGCGACCAGAAAGAGCTTGGGAT
AAAAAGAAGGTTCGGCCGGGCGGTGGCTCAAACCTGTAAT
CCCAGCACTTTGGGAGGCCGAGACGGGTGGATCACGAGGT
CAGGAGTTCGAGACCATCCTGGCGAACACGGTGAAACCCG
TCTCTACTAAAATACAAAAACTAGCAGGCGAGGTGGCGGC
GCCTATAGTCCCAGCTACTCAGGAGGCTGAGGCAGGAGAA
TGGCGTGAACCCGGGAGGCGGAGCTTGCAGTGAGCTGAGA
TCCGGCCACTGCGCTCCAGCCTGGGCGACAGAGCGAGACT
CCGTCTCAAAAAAAAAAAAAAAAAAAAAAAAAAAAGAAGG
GTGGATCTGCTCTCCTGGCCACGTCCTCCCAGGGTGAGGG
CATGAAACTGGGCTCTTTGTCCTTCTTGCTGTTGGGTGAC
AAGCCTTGGTCATCGCTAGGTCCTGTCACTGTCCCTGCTT
CTAAGTGGAGAGCATTTGCCAAATCTGCCTGGGAGAGGCC
GGGGGTTCGTCCTTGTTGTTTGTTCTATCTTGGTTAGAAC
AAATTAAGGTTAAGTTATCTGGGCCAGCAGACAATAGAGT
GGCACCGAGGAAGGGTGGGTGTAGGGTGCTGGCCTTTGGG
CTTGCCTGGACCGTGGTGGGAGGGGTGAAGGTGACCAGGA
AGCAGGGCTGTCAGGGCTAAAGTCAGGAGGAGGTGGTTAT
GCTGAGGGGAAGGTGTGTGGCTGGCTTGGGGCAGGACATA
AGTAAGAGCCAAGGTCTGTCAGCTCACAGAGGGGGCCGCC
AGCACCTGGTCTAGAGGCTGCAGAGGCCAAGGCTTGTCCT
TAGTTCCTGGATCCAGGGAGACTTCTGGAGCCTGTGCCTG
TGACTTTCTAGGGGTGGAGCTGGTGAGGGCAGGGGGAAGG
GTGAGAGAGGAGGCCTTGCATGGCAGGGTGCAGGACAGGA
AGCTGGCCAGGGACCGGTTTGCAGTGGCTGCTCCCGTCCC
CACCCCCACCCCCAGGCACACCGCTACCCCCACCCTGGTG
CAGGGCTGGGCCTGGGCACGTGTCCTCCGCTGTGGTCTCA
GCACATCACAAGATGGAAGCTGGCAGCCCAGCGGGCGTGC
CACTCAAGCCAGTGGTGACCTGTGGCTTCTTCTTCCTGGA
TTGTGGGGTGCCCACCCAGGAGAGCACAGGCACACCCCAC
ACCCCGACCTTGAGGGCTCTGGGAGGTGGGGACCAAGGTG
CTCTAGCCCTGTGTGTATGCCCTGAAAGACGGCCTAGGAG
TCCTGTGTGAGCCCTCCACGTGGGGTCCCAGGAGCTTCAA
CAGTGGCAGGGAGGGAGATGAGGAGGGAGAAAGAAGTGCA
GAAGGAGGAGAGAGAAAGAGAGTTGGGGAGAGAAGAGTGA
GACAGAAGAGAGGAAGAGAGATGGGGAAGAAACAGAGAAA
GAGAGATGGGGAGAGAGACCAAGGAGGCTGAGAGGAAGAG
GAGGGAGAGAGATAGGGAGACAGACATAAAAAGCAAAGAG
AGAGACAGGGAGAAAGGTGCATGAGTAGGAGGTCGGGTCA
TTCTTGATCACAGTTCCAGGGCAAACTGTAGGTTGCCATC
ACCTAACCACACATGCAATAAAGCCTTCTGCCTGCTGCTG
ATGGCCCTCAAGAACCCCTTCTCCTGGAGACTAAAACCTT
TGACGGCTGCCCTTCCGCACTGGATGTTCACTGTGTCTTC
TGACAAACCGCGATGTCTCTTTGCAGGAGTGGTATCAATA
AAGAGCCCGATTTGAGGAGGCGAGTAGCGTGAGGCGTTCC
AAACCATTTGCAGCTGAAAGGTCTTTAATTAAGGTTTCAA
ACTCTATAGTAGGTGGATTGCTGGCATCATCACTGCTGGG
GTCCCCCTTTTCTTTCTTTGATTCATTGTTTGAATCTGTT
GAGGACTGAACAAGTGCGAAGTTGACCTGAATGGCACCTT
CACTCCTGACACACATTTTTGGTAACTGGACTATACCTAT
CATAAAGGAGGCAGATCAGAACCACGGTCCTTTAGCTGGA
GTACCTCAGCCCTGGGAAAACAGGTGTGCAGAGAATGTGT
GAATCCTTGGGATAAATGTGGTGCATGTTCCTCAAGAGAC
AACATTTTCATGTTGACTAATTTATTATTTTTAATACATT
AATTAATAAATAAAGCTCAGGGGACAGGCTTGCCTGAGAG
GACTTAGCAAGTCTCACAGTGTCCTCAGGGTGCTGGGAAT
GTTTGCTTTGTTTCAAACCTGTTTCCTTTCACAGAGAACC
TATAGCCACCACTTGGGGCTGGAAGAGGTCCCGGGGTAAC
TGAGGGTTCCTGGCCAGGGCCACACCCTGGTGTTATCTGA
AAGCTTCTGAACTAACCCCAGCCTCCTACAGCCTGATGGG
TGATGGCAACTGGGCCTCCAAGCTTTTTCTCTCGCAATTT
TCCTCCCCTCCTGTCCGTGACCACCACGTCTCCTACCCAC
TCTCTGTGTGCAATGCTGCGGGAATTTTTACAGTTCGGGG
AAGTAATTCTGTTAGGCGAGGTCAGGAAAAGGCATTGCTG
TTTTCTTGATTTTCTAGAAACAGAGGGCCTCCCCACCTGC
CCCCAAACCCCACCCCACTGCAGTGAGCACTCTCTCTTTA
CCCTTGGTCTGCAGAGCACATGGTATTTCCAGGTCAAAAA
TCACCACCTAGTGGAGTGGGACTCCTCTCCACGAGGCACA
TTGTCGGCTCTTTGCAGAAACTTTCTAGCTTCCCAATTCT
CCCTTTTTGCACCCCTCTACTAGACACCAGGCTTTCTGCC
TCTTCTGTAAATGGGAAGACTCAGCGAGGAGAAGGAAAAT
GTCCTCCGAAATCAAATTTGAGTCTTGATACTGTCCCATC
AGCAGGAAAAACACCGTTCAGTCCCATGTTGTTTTAAGGC
ACCTATTCGGCCTCCAATTAAAATGGTGCTTAAATCGGGC
GCGGTGGCTCACGCCTGGAATCCCAGCACTTTGGGAGGCC
AAAGCAGGCAGATCACCTGAGGTCAGGAGTTCAAGATCAG
CCTGGCCAACGTTGTGGAACCCCATCTCTACTAAAACTAC
GAAAAATTAGCCGGGTATGGTGGTGTGTGCCTGTGCTCAG
GAAGCTGAGACAGGAAATTTTTTTTTTTTGAGATGGAGTC
TCACTGTGTTGTCCAGGCTGGAGTACAGTGGTGTGATATT
GGTTCACTGCAACCTCTGACTCCCTGGTTCAAGCGATTCT
CCTGCCTCAGCCTCCAGAGTAACTGGGATTACAGGCATGC
ACCACCATGTCCAGCTTTTTTTTTTTTTTTTTTTTTTTTG
TATTTTTAGTAGAGACAGGATTTTACCATGTTGGCCAGAA
TGGTCTCGAACTCTTGACCTCATGGTCCACCCACCTCAGC
TTCCCAAAGTGCTGAGATTACAGGCATGAGCCACCGCACC
CAGTGAGGCAGGAAAATTTCTTGAGCCTGGGAGGCAGAGG
TTGCAGTGAGCCAAGATGGCACCACTGCACTCCAGCCTGG
GCAACAGAGCGAGACTCCATCTAAAAAAAAAAAAAATTAA
TAAGGAGATTTTATGCCCGGAAGTTAACTAGAGCCACTAC
CTAAGAATAAATACTTTAGTACAGGCCATAATAACAAACT
GCAGAGCTCAAACCAGCACACTCCCTCCATTAAGGGGCCT
GCCCAAATGCAACCGTTACGTAGTCCTCCCCAATATCTAT
CTACTGGGGAACCACACAGATCACACAAGTCTAAGAAGCC
AAAGGGAAATCACCAGCGGAGGACAAGAGTCACGGGGATG
AATGTGACGAATCCCAGTGGCTTTGTTAGTTCCTCTGGTT
CCATGGCTGAAGGTCACATCTGCATTCCTGGGCAGCACCT
TTAACAGATGCCAGGGCTCAGGGAACCAAGGAAGGAAAAA
CAGCTGGGGGATGACTCCACTGTCTTCCCCTCCACCCTGG
GCCATGAAAGGAGACTAAAGGGATGCCTTTTTCTTGCTTC
TCTTTCTAGATGGGTAAAGACCAACTTCAGCCTGTACTCC
TCTGGAATGCATTGTGAATCACTGGGACTCCTTTGACCCC
AAGACTTTGAAGGAAAAGCAGCTCATTTTCTTTTGCACAA
GGGCATGGCCTTCTTATCTTGAACCTGCCTGGCTTGTGGA
GGGGAACCTTGATTTTAATACTATCCAACAATTTGATCTT
TTCTGTAGACAGGAGGGCAAATGGTCCAGGGTCCCCTATG
TACACGCTTTCTTTGCCCTGCAAGACAACCCAGACCTTTG
CAATTGTTGCACAATTGACTCAGCTTTTTTAGCAGTCATA
TCAGACGGACCCAAAGGGAATGATTCCCCAAAACTAGAGA
AGCAACTTCCAGGGCAACAATCTGAGGCAGTTATTGAGTG
TCCAGGCCCTTGTTGTCCCCCTTATCTGGGGCCCCCTCCA
ACCATGCCATCAGCTCCTTCAGCTCCACCACCTCTGAAAC
TCCCCACTTCGCCCTACAGGAAATGCCCAATGGAGGAGAT
GCCACTAGGGTTCAAGTGCCCTTCTAATTGCAGAACCTTA
GGCAAATAAAGGGAGACTTAGGTCAATTTTCTGACGACCC
TTATAAGTATATAGAAATGTTCCACAATTTAACTCAGGTG
TTTAGTGTCTCACGGAGGGATGTTATGCTGCTCCTAAACC
AAACACTAAGTACAGCTGAAAAACAGGCAGCTCTGAAGGC
AGCAGAGAAACTCAGAGATAAGCAATATGTCTCCTATAGT
AGGCCAAAAAAGAAAAGAGAAAATAGGGAAAGTGAAGAAA
GGAAGAATGGAGAACCATCATTCCCGATAGGAAGAGAGGC
AGTACCCCTTGACAACCCTGATTGGAACCCCAGTGATGCC
ACAGATGAATGGAAAAGGAAAACTTTTTAATGTGCACATT
GGAGAGCCTACAAAGAACAAGGGCCAAGCACCTTAATTAC
TCTAAATTGTCCATGATGGGCCAAAAGCCAGATGAGAATC
CTGCAGCCTTTACGGAAAGGCTGAGAGAGGCACTCATAAA
ACACACCTCCTTATCCCCTGATTCAGTCAAGGGACGGCTC
ATCCTAAAGGAGAAGTTTATTACACAAGCAGCTCCTGATA
TTAGAAGGAAACTGCAGAAGGGCTATAGGACCAGATAGCA
CCTTGGAGAACCCGTTGAGGGTGGCCACCTTAGTTTTTTA
TAATAGGGATCAGGAGGAGGCACAAGAGAAGGACAGAGGC
TCCAGTAGCTGCCTTGCAGGCTTGCAAAGTCCAGGATCCC
GGAGGTGCATATGCTAGTCGCTACTGATGTGACAAGTCGG
GGCACTTTAAGAAGGGTGCCCAGGCAGCTAGCAAAAACCA
TCTTGTCCCTGTCCAGCCTGTGGCAGGGACCACTGGAGAA
TGGACTGACCCCAGAGACAGAGGTCACCATGTTCAGAACC
AGTCTCATAGATGGTCCAACAGGACTGATGGGTCTTGGGG
TTCAAACCCCCAGATCCAGTAGCTCAAACTGCCATTACAG
CACAGGAACCCTGAGTAATTCTGGAAATTGAAGGAAGGAA
GGAAGGTGGACCTTCTTCGGGACACTGGAGCCAGCATCTC
TCTTCTCCTCTCTGATCCAGGCTTCCCCTCTTCCCATGGC
ATAACTGTGAGGGAAGTCTCAGGAAAGGTTCTGACCTGGT
ATTTTTCTCAACCCCTTAGTTGTAGTTGGGGGGATCTATT
ATTTATGCATGCCTTCTTAATCATACCTGAAAGTCCCACT
TCTTTACTAGGCAGAGACATTTTAGCTCACATGGGGACCA
GCATCCTTATAGCCCCGGGACAAACTCTTTGTCTCCCCCT
GGTGGAAGGTAATATTAATCCAGAACTGTGGGCAACTCAA
GGAAGAATGGGTTGAGCTGTAACTGCTAGGCCAGTTCAGT
TCCACCTTAAGGATCCCACTTCTTTTCCTAACTAGAGACA
ATATCCCCTAAAGTCAGAGTCTAGGAAAGGACTAGAAGCC
ACTGTTAATAACCTGAAGATGAAGGGCTTCCTCAAGCCCT
CTAACAGCCCTTGCAATACCCCAATATTAGGATTGCAAAA
ACCCAATGGGGAATGGAGACTGGTTCTAGACCTCTGCTAA
TGGAGACTGGTTCTAGAGCTCTGCTTGTGGAGACTGGTTC
TAGACCTCTGTTAATGGAGACTGGTTCTAGACCTCTGCTA
ATGAGGCCATAGTCCCAATTCAGCCAGTCCCTAATCCCTA
TATCTTGCTGACTCAAATACCTGAAGGAACTAAATGGTTC
TCAGTCCCAGATTTAAAGGATGCCTTTTTCTGTGTACCAT
TACATCCTGGCTCACGATACCGGTTTACCTTCAAAGATCC
CTCCAGCCAAACTGCCCAGTTAACATGGATGGTGCTTCCT
CAGGGATTTCGAGACAGTCCTCACTTGTTTGGACAGGCAT
TGTCAAAGGACCTTTCTGAGTTTTCCCATTCTCAGGTTAG
GGTCTTGCAATATGTAGATGACATATTTCTCTGTACCTCA
ATTGAGGAAGCTTCTCAGGAAGGTGCTGAAGCTCTTCTGA
ATTTCGTAGCCAAGAGAGGGCATAAGGTTTAAAAATCCAA
GGCCCAGCTTTGCCAAACCTCAGTGAAGTACCTGGGTTTA
GTGTTGTCTGAAGGGACCAGAGCATTAGGGGAAGAAAGGA
TTAATCGCATTTCCTCCTCCCCAACCATCAAGCAACTAAG
AGGATTTGGGGGCATTAGAGTATTTTGCAGACTATGGATA
CCTGGGTACAGTGAGACAGCTCGCCCTTTATTTCACCTCA
TACAAGAAACTCAAGTGGCTAAAGCTCATCTTGTAACCTG
GGAACCTGAAGCTCAAAAGGCATTTAGCTAAATCAAGCCT
TACTTAAGGCACCTGCCCTCAGCCTTCCCACAGGGAGGGC
CTTCCAGCTTTCTGTATCAGAAAGGAGGGGAATGGTGCTG
GGAGTTTCAACGCAAGCCTAAGGACCAGCTCAACAGCTAG
TGGACTACCTGAGTAAGGAACTTCATATCGTGGCTAAAGG
ATGGCCAGCATGCCTCTGAGTAGTTGCTGCCATGGCCCTA
CTAGTACCAGATGCCACCAAATTAACCCTGGGAAATGGCT
TAACTGTTTATACCCCCACATAATGTAGCAGGATTGCTGT
CTTCTAGGGGAAGCCTTTGACTGACAGACAGCTGGCTCCT
TAAATATCAGGCTCTGCTGTTAGAAGGGTCTACAATCCAA
TTGAACACTTGTCCTCGCCCAAACCCAACCACTTTCTTCC
CCAAGGAAACTGGGGAACCTGAACATGACTGTGAGCAAGT
TGTGGTGCAGACCTATGCAGCCAAGGAGGGTCTCAGGGAC
ACTCCCTACAAAGTCCAGGCTGGACCCTTTTCATGGATGG
AAGCTCCTTTGCAGAGCAAGGAGTCCGTAAGGCAGGATAT
GCAGTCATCACTCTGAATGCTGTCATTAAAGTGCCGTAAG
TCAGGATATGCAGTCATCACTCTGAATGCTGTCATTAAAG
TGCATCCCTCTCTCCAGGCACAAGCACTCGACTAGCTGAA
GTAATAGCTCTTACAAGAGCAATTGAAGTAAGGAAGGGAA
TGGCAGCTAATCTTTACGCTGCCTCCAAGAATGCTTTCTT
AGTTCTCCATGCTTATGCTGCCGTTTGGAAGGAAAAACAC
TTTCTTACTGGTAATGGATCTCCTGTAAAATACCATCAGG
AAATTAACAGGTTATTATCATCAGTTTTCCTTCCACAAGG
GGTAGCAGGGATGCATTGTGAGGGCCATCAGAAGGGAACA
GATGAAGTAGCTGAAGGAAACATGTTAGCTGATCAGGCAG
CCAAGTCAGTGGCAAGGAAGGCTCAGGGCACAACACACTT
GAAGCCCCTTGAATCTGGGAAGGCTCCGAAGAGAAATGAA
GCCTCAGTACTCCCTGCAGAGACAGAATGGGCCACCTCTT
GAGGGTGCAATTTCCAGCCCTCAGGATGGTTGAAGTCAGA
GGACGGCAAACTCCACTTGCCGGCCTTCAGCCAATGGAAA
GTCCTTAACATCCTTCACCAAGCTGTTCACGTGGGAAAGG
ATATAACTGATCAGAGCACCCAGAGATTGTTTTCAGGACC
GAGCTTACTAAAAACAGTCACACAGGTTGTTAATGCTTGT
GAAGTCTGTCTTAAAAATAATCTCCTCGGCTGGGCACGGT
GGCTCATGCCTGTCATCCCAGCACTTCGGGAGGCCGAGAC
GGGCGGATCACAAGGTCAGGAGATCGAGACCATCCTGGCT
AACACGGTGAAACCCCGTCTCTACTAAAAATACCAAAAAA
ATTAGCCGGACGTGGTGGTGGGAGCCTGTAATCTCAGCTA
CTCGGGAGGCTGAGGCAGGAGAATGGTGTGAACCCGGGAG
GCGGAGCTTGCAGTGAGCTGAGATCCGGCCACCGCACTCC
AGCCCGGGCGACAGAGCGAGACTCCATCTCAAAAAAAAAA
ATAATCTCCTCAACAGGCAGCTCCTTCCTTCTCAAACCCA
AAGGATGGGAAGCTATTAAGGGCAGGACTGGCAGATAGAT
TTCACCCATACACCAAAGATGAAGGGCATCCAATGCCTCC
TAGTATGGGCAGATACTTTCACTGATGGGGTAGAGGCATT
TCCGTGCCACACAGAAAAGGCTTCTGAGGTAATAAAAGTG
TGAGTTAACGAAATAACTCCTCACGCTGGTGTACTGGAGT
ACCTCTAAAGCGACAATGGCCCCTCAGTTAAGGCAGCCAT
CGCACAGGGGTTCTCAAAGGCACTAGGCAGACGATATCAT
CTCCATTGTGCTTGGAGACCCCAGTCCTCGGGAAAGGTCG
AGATGACCAACGGTGTTATCAAGACACTTCAGAAAACTGT
CCCAAGAAACTCCGCTTCCTTGGGTCACTCTTCTTCCCAT
GGCTTTACCATGGGTAGGAAATACCCCTTCAAAATCAGGT
CTGAGCCCTTTTGAAATGCTGTGTGGATGGCCTTTCCTTA
CCAGTGATTTCTTATTAGACCTGGAGACCTCTGAATTGGT
TAAGGATGTAACCTCTCTAGCTCACTTTCTTTTTTTTTTT
TTTTTTTTTTGAGGCGGAGTCTTGCTCTGTCGCCCAGACT
GGAGTGCAGTGGCCAGATCTCAGCTCACTGCAAGCTCCGC
CTCCTGGGTTTACGCCATTCTCCTGCCTCAGCCTCCCGAG
TAGCTGGGACTACAGGCGCCCGCCACCTCGCCCGGCTAGT
TTTTCTATTTTTAATAGAGATGGGGTTTCACCATGTTAGC
CAGGATGGTCTTGATCTCCTGACCTCGTGATCCGCCCGTC
TCGGCCTCCCAAAGTGCTGGGATTACAGGCTTGAGCCATC
ACGCCCGGCCTAGCTCATTTTCAACAGCAATGAATACAAC
TAGCAGAAGCCCAACCTCAAACACAGGACCACCTTTCTTT
AACCCAGGGGAGTTGGTACTGGTGACAGCTCTCTTCTCTC
TCTCCTCCCCAAGCCCAAGCTGGGAAGGGCCCCACACTGT
TCTTCTTATTTTATTTTTATTTTTGAGACGGGGTTTCTCT
TTTGTTGTCCAGGCTGGAGTGCAATGGTGCAATCTCGGCT
CACCGCAACCTCTGCCTCCCGGGTTCAAGCGATTCTCCTG
CCTCAGTCTCTTGAGTAGCTGGGATTATAGGCATGTACTA
CCACACCTGGAAAATTTTTGTATTTTTGGTGGAGACAGGC
TTTCTCCATGTTGATCAGGCCAGTCTCGAACTCCTGACCT
CAGGTGATCCGCCTGCCTTAGCCTCCCAAAGTGCTGGGAT
TATAGGATTCTCCACCGCACCTGGCCTCTACACTGTTCTT
CTTTTAACCCCCTCAGCAGTAAAAGTTAACAGGTATTGAC
TCCTGGATACATCACACTCAAGTCAAAGCCTGGAAAGCTA
AGAGGGCAACCCCTGACAGCCCAGAGGAACGTCCTAAATA
TAAATGTGAAGAAATAGAAAATGTTAAGCTGAAAATCATA
AAAGATAAGTAAATGAGCGCTGGTTTCTCTTCCTACTCGG
TCACACCCCTAACTTACCATATACCTTCAGTCATTTCTAC
TTTTCCTCTCGAGATTTGCCATCAAATATTAAAACTTCTT
TTTGACGTGTGCTTTCAGAGAGATTTTGATTATCCATGGG
ATTACGTTTGTAACTTCATAGACCCCCAAAAGGAAATTCT
GTATCTTGGTGAGTAAAATTTTAGATGGAAATTATCTACT
GCACCACCCGTGCGGGAACCATTATACTCACTCTATTTTC
AGTAGGACCGTATACTGTCGCACCCCAGAATGGAATATCA
GATGAAGAATCTCAATCACTGCCGTATTTTGCTTAATTAT
TCTCCTTATAGCAGGGATCATAGTTACTGACAACAGGTAA
ACATGAAGGTTTTACTATCACTGAGTCAGCTAGGACTTTT
TCTTTTCCTTTTTTTTTTTTTTTTTTGAGATGGAGTCGCA
CGCTGTCACCAGGCTAGAGTGCAGTGGCACGATCTCAGCT
CACTGCAACCTCCATCTCCCGGGTTCAAGCAATTCTCCTG
CCTCACCCTCCCAAGTAGCTGGGACTACAGGTATGCACCA
CCACACCTGGCTAACTTTTGTATTTTTAGTAGAGATGGGG
TTTCACCATGTTGGCCAGGATGAGTCTCGATCTCTTGACC
TCATGATCTGCCCACTTCGGCCTCCCAAAGTGCTGGGATT
ATGGGCGTGAGCCACCGCGCCTGGCCTCAGCTAGGACTTT
TATTGGATTTAGTACTACATCACACCCTCTCAGCTGGGAC
TTTTAGTGGATTTAATGCTACATCACAACTTGCTTCTACA
ATATCAGTCATAGGCCCATTTGTACAACAAGACTAATTGC
TGGGTCTGTCCTGAGCGGTGTGCTGAGTTCAGCAACATGG
AGGAATCTTTCAATGACCCAGAACTTACAGTCTTGGGATT
CCCTTTGTTAGCTTTATCTTTAACCCTTGAAGACTTATCG
GGCATAAACGGCACATGGTATGGGAGCACTTTCAACTGGG
TAAACTAACTCTTCCCAGGAAAACACTCCCCCTGGTGCAG
TGCCAGGAAACGCTCCCCCAAAGACAGCCTTCATACCCTC
AATTAGGAAAAGATGACTGGGTAATAGCCAATGCCTCCCT
CTGCTTTAAAAGCAGGGGAAGGGGCCATATCTGGGAGATG
TCAAACATTGTAACACCACACTTGTGATTGCTGAAAGCTC
AGAGGTTTGGAAAAGAAAGAGCTACAGAGATGATCTCAGA
AAATTAGCAGCCCTATGCAGGGGTGGCTTTTAGAATCTGG
CCTCTTCTCCTGGTTGGAAGTTCTGGTGGGAATGGCAGGC
TCTAGGTAACCACCTTGCCACATGGTACTATGATGTGAAA
AACAACACGGGGCCTTCCCAAACATGCCTCCTCATGGAAT
TCCAGACCCCTGTATGAGGCTGGCGAATAGGGGTGGCCTG
CAAATCTGTGGGTGAACAGGGGGTGTCTGGACCAACAGCC
CCTGCAATAAGGATTGTCTAAGATATTGGCCAGGACGTAC
TGTGTCCCTGATCTTTAGAAACTCCATTTGTCAGGTGGAC
CCTTCTCATTTAGCATGTAAAATTCCAAACGGCATTGTGA
ATGACTATCCTGAGTATGAATATCTCTATCCCAAAGATGC
TCCTATTATAGGTAAAAAGGGAAAGCTTCTAAGATATGAG
AAAGATCTTCCTGTGTCTCTCTCACAAGTGATAACTTAGA
ACCATCCTTTCTACGGACAGGTGGCTCGTGGACACAGGTA
ATCCTCCCTAGGCATCGGAAGGCATCCTGCACTATAGCGA
TGGTCCCTGACCTGTTATTTTAAAATTTCCCTGACATGGC
AGCATCATCTGTGGACATCCCTAACCTAGCCTCTTTTCTA
GAGAGTGCACTATCTCAGATACGCCGAACAAAGAGATCTA
TCATTTCCATGCCCTCATATGGAGATTTAACCAAAAGAGA
AGATTGGGGAGGACATGCACATGACAATCCCATCTTAGAA
ACTCCATGGATGGGGGATTCTACAGTCAGAGGCATATTCT
GGTTTGCTGGTATTCCTCTTCTTGAAAGATCAGTATTTAA
TATTTCCATTATGATGCAATGAGGATGGAAGGCAACAGTA
GGGGCCATAGAGGCACAACAACAATCCATAGAGTCTGTAG
CCCCAGGAATAGCACAAAATAGACAGGACTTAGATGTCCT
TGTGGCTGAAGTAGGGGGTACCTGTGCACTTTTTTTTTTT
TTTTTTTGAGTTAGAGTCTCGCTTTGTCACCAGGCTGGAG
TGCAGTGGCATGATCCTGGCTCACTGCAAGCTCCGCCTCC
CAGATTCAAGCGATTCTCGTGGCTCAGCCACCTGAGTAGC
TGGGACTACATGTGCCCACCACCACGCCTGGCTAATTTTT
GTATTTTTAGTAGAGACGGGGTTTCACTGTGTTAGCCAGG
CTGGCCTCAAACTCCTGACCTCGTGATCCGGCTGCCTTGC
CCTCCCAAAGTGCTGGGATTACAGGCGTGAGCCACCATGC
CCGGCCTACCCGTGCACTTTTAAATGAAACATGCTGCTTC
TGGATCGGCATCTCTAGTCAGGTAGAAGCGAACCTACAGG
TGCTTAAAGATCAAGTGAGAGTCGTTGACGAGTTCAGGGA
AAAGGTGGATTCCAGTCTTCTTTCTGGAATCGATTAGTTC
CTTTTTTAAGCGCCCTCTTGCTTGTGGGTTTTGTACTAAT
ATTTGGACTTTGTATACGCAATATGGTAACTTGAATTATT
TCCTCTCCCCTAATGGCGCTGCAGATGGAACCTCACATGG
ACATGCCACTCTTCCGAGGACTCTTAGATCGACTCCAGGA
GGAGCTCTAGCTGCTGTGCCCCACTCAATGCCCCGCTCTT
CGGCTGGAAGTAACCAGAAGGGGTCATCGCCCAATACCCG
CTACCAGCAGTTAGGGTTACCACTCCTGAGAGGGGAAATA
TGATACAGGAGCTAGAAGACTTATTTGGCAGATAGTGAGG
GTGAAGGAGTCCTCAGCAAGGCTTCCCTTTGAAGAAAAAG
CAGCCCCCAAATCATTTCTTTTCTAACAAAGAGCAGCCTG
AAAAATTGAGCTGCAGACACAGGTAAGCCAGTTGGAAGCT
TGCACGGGGATGCCGGCACCTGCGCCAACAGAAAAAAGCT
ACTGAGGGTCAGGTATGTTCAACATGGAGCCTCCATCTTC
CCTTTTGTCACCACGTGTACAGTAAAAAAGCAGGCAACAT
GGCACTGGCCAGGTAGAGAATCCATCTGCATAATAAAAGA
TTAGGGTGGGGCAGCCAGCTTCTTTGTGCACTGGCAAACA
GCACACCTAGTCCTAACCAGTTCTTTGCATGCTATGCAAA
TAGCACACCTAGTTCAAGCAATCTTTCGCTCCCTATGTAA
ATCAGACAACACCTCCTCAAGCTCATCTATAAAACCTCCT
GCACTCCACTGCAGACCAGAAGACCTGCTCGGGACCTCCT
CTCTCTTCAGGAGAGAGCTTTTTCTTTCACCTATTAAACC
TCCATTGTTAACCTCACTCCTTGTGTGTCTCTGTCCTTGA
TTTCCTTGGCACGGGACAAGGAACCTTGCGTTTTACCCCA
GATGGACGGTGCCACTTCACCACTCTGTTGCCCAGGCTGG
TCTCCAACTCCTGGGCTCAAGCAATGCTCCCGCCTCGGCC
TCCTCAAGTGTTGGGATTACAGGCGTGAACCGCGGTACCC
AGTCTGAAAACTTTTCTTTGGAGATAACAGGCTTTGTCCG
TGGTCTACTTGAACAGTACACTAAATTCGTCAGGTTTGGG
GATTCAGAGGAACTCTCCATTATCCTCAGCCATCAGCAAA
AACAAAAGACCTTTTGGTAAATTATTTTTGTGCCCTTAGG
TAAATTATTTTGTAAGTGCTTAATCCTCAATTACTTGTTG
CTGGGCCTTGTAATCACCAGGAATCATTCTGCGCCTGGTG
TCCTTAATGCCAGCATTCACGATTTAAAACTTAGCTTTCT
AGCACTTGCTTCATTGTTTCAACCACTCTCTTCCTGGGAC
TTTCAAATTCTTTGACCCCTGTTTTAGTTCAAGTCTACAG
AGAAGCAGATGTCAAGGGCTGCATGTGAAAGAGGTTTATT
AGAGAAGGGAACAGAAGGCAGGACAAACCTTCAGACTGAT
TGCAGATCTGACTATGGAAGGAGAGAGGGAAGGAAGGAGG
AGGATTGGGTAGGACTGGACTGTAGCAAAATTCAGCCAGG
CCACAGGGAGTCTTTGAGCCAAAACTGCCTGTTGGAGGTC
TGTATGTCAACACAGCCGGCCTGTGTTAGTGCCTCTACCA
TGCTGAGTCACTGGCTCAGGGCACCATGCAGGAAGTAGAG
CCTTTGCGGAAGCGTGGTGGTGGATTCAGAGGGCAGTAGC
TGGGGACATCTGTCAACCATGCTCCTCAAAACTGGAGATC
TGGCAACACCTCCACTGTTCTTAGGCTTTGTCTATCCCCT
GTGAAAGACACCGAATGTCAGATTCACTTCTCACTCTACA
ATTAGTGGAGATCATTCAAATGCAGGCAAAGGCATCCCTT
TAACACACTTCTTTATTAGTCTAACCATCCGTGGTCCCCA
CTGTTCTAGTCCTACTGTTGAAAATGACACGATAGCAGAG
AAGAGGAGAAGCCACTGTTAAAAGGCCCTCCATAGTATCC
CTTCTTCATTCCCTGATTGCCCACAGCAGTTACTACAACT
CTGTGCTTCTCAGCTTCTCTTCTCTTCTGTCTGAAGTAAC
ACTGCTTGCGTTTGCTCAGAGACTATGGCACCTGTAGGTC
ATTAATTTATCTAACAAGAACACTTGTAGTCAATTTATTT
TATCTAAGCTAAAAGCAAAATGTGCTTTACTAGTCTTAGG
ACCCCATCCCTTTTCCTAAAACCATGTTGATCCCTCTGAG
CTTTATTTAAAATACGCCTCAGCTTATTTCATTCTTACGC
TCTAGTTCCTTTTTTTTTTTTGACAGTTTCACTCCGTTGC
CCAGGCTGGAGCATAGTGGCACGATCACTGCTCACTGCAA
CCTCCATCTCCTGGCTTCACGAGACCCTCCTGCCTCAACC
TTCCAAGTAGCTGGGATTACAGGCATGCACCACTGTGCCT
GGGTACTTTTTTGTATTTTTAGTAGAGAAGGGGTTTCGCC
ATGTTGGCCAGGCTGGTCTCGAACTTCTGACCTCAGGTGA
TCTGCCCGTCTTGGCCTCCCAGAATGCTGGGGTTACAGGT
GTGAGCCACCGTGCCTGGCCCACCCTATTAACTGTTTTTT
GTTTAAGTGATGAGTCTCGCTACGTTACCCAGGGTGCAAT
GCAGGGGTTCTTCACAGGTACAATAAATAATAGCTCACTG
CAGCCTCGAACTCTTGGGCTGAGGTGATCCTCTCACCTCA
GCCTCCCAAGTTGCTGGGACTACAGGAACCTGCCACCATG
TCCAGCTGTTTATAAAGTATTTTTAGAAATGGGGGTTTCA
CCATGTTGCCCCCAGACTAGACCTGTGGGCTCGGATGTCC
TCCCTCCTCCACCTCCTGAGTAGCTGGGACTATTAGGTGC
ACATCACCATTCCTGGCAAGAAAACATTTTTTTTTTCCCC
CGAGAGAGTCTTGCTCTGTCACCCAGGCTGGAGTGCAGTG
GTACAATCTTGGCTCACTGTAACCTCTGCCTCCCAGGTCC
AAGTGATTCTCCTGCCTCAGCCTCCCGAGTAGCCAGGATT
ACAGGCACCCGCCACCATGCTGGGCTAATTTTTGTACTTT
TAGTAGAGACGGGGTTTCACCATGTTGGCCAGGCTGGTTT
CGAACTCCTAACCTCGCGATCCGCCCGCCTTGGCCTCCCA
GTGATGGGATTACAGGCGTGAGCCTCTGTGCCCGGCCAAG
AAAACATTCTTAACTCCACTTAGGTTGACATAAATTCCAT
TTAGGTTCACATGTAACTTCAGATGAATTTTCTTGATAGA
ACAAATGTGCAGAAGACTTTTTTTTAATACACATTGAATT
ATTCACCAGAACTATAGACTACACGACAGAACTAAAATGC
AGTAAATTAGGGTCAGTTTAATGTTTCATTAAGTATTTAG
AGACCAAAAGAAACCACAAAATCTTATTATTTAAAATATT
TTAATTTCTAAAAAAGTTTAAATCATATTACAATTTAAAC
AATTTCATTGTACAGTATTTGACAGTACATTTCAACAAAC
TGAAAGGCAAATCAGTATATCAGTTTTGTTTACTTTCTAA
GCTTGATAATGTACAGACTCTTGCTCTTCAAGAAGATGTA
AACATCAGCAACAGTAAAAGTGAAATATTTAAAGAGGAAT
CTGAAAGAAAACGAATTCAATCTGGTCAAATCCACAATTA
ACTGAAGTTTTCATTTTATTCAATTGTGAATAAAATAGCA
GCCACTGTTTCATCCAATATGCCAATGATAACTTAAGAGA
AATGATCTGCCTGGCTTGTGCAAAACAAGAACAGTTATCT
TCTGCTGAAAGCATGGGAGTTTTCAAATTTGGTTTTCATG
TCATAGTTTCCAAGTAAATAAACCGCTCCACCAAAAACGA
CAGTCCAGGTGCTCCACTAAAAACGACAGTCCAGGCGCTA
CATATCTTCCAGGGTTTCGTCATACAGCCATTTATAAGCA
CAATCTTCGGAACACTCTATAGTTTCAAAAAGTCTTTTGA
AGTCTTGAGGGTGCATGTTAACTACCTTCTCATCTTCCTC
TTTTCCTATTTGCATCAATATATCCCTTGCATCAAGTGGA
GTCAATGAACTGCAAAAGAAATACAAAGTAAATGTGATTA
ATTCTTTTTCATGCATCTATCCATTAATGGTGACAGAAAC
GGCTTCTAAGTCGAATTTAAAATGTCAGACTTAGGCATAC
AGAGTGCCGTAATGGACACGAGAATCAGCAAGGAAGAGGA
GGGAGGAGGGTGAGGGATAAAGCACAACCTACTGCATACA
ATGTACACCATTTGGGTGACGGGTACACTAAAAGCCCAGA
CTTCAACAATCCAGCCATGAAGCAAAAAAATCACTTGTAT
TCCTAAGGCTATTGAAAGAAGAAGAAAACAAAAGAAGCAT
AACTTATACATAAGCAATCTTATTTAGTTTAAGAACTTCC
GGCCGGGCGCGGTGGCTCAAGCCTGTAATCCCAGCACTTT
GGGAGGCCGAGGTGGGAGGATCACAAGGTCAGGAGATCGA
GACCACGGTGAAACCCCGTCTCTACTAAAAATACAAAAAA
AACTAGCCGGGCGCGGTGGCGGGCGCCTGTAGTCCCAGCT
ACTCAGGAGGCTGAGCCAGGAGAATGGCGTGAACCCGGGA
GGCGGAGCTTGCAGTGAGCCGAGATCGTGCCATTACACTC
CAGCCTGGGCGACAGAGCAAGACTCCGTCTCAAAAAAAAA
AAAAAAGAACTTCCAATAACTTTATGTTTATCTCTAAAGT
TTCATCGCTAACCTATAATGAAAATATTAATAGCAGGTTT
AGGCTTTCACATACTCTGATCAATTTTTACACAAAATTCT
AGTTTAATCACTACCCTTTAAAAAATTATTATGCCTACCT
CTTTCATCCTTTTTCTTTCTGCAAAAAATATTCTTAACTT
CTTTTGGTTCATGTCAAAGCTCAGTAACTACAAACAGCAG
AAGTTGCTGTTTGGCAGTTGACCAAGAGGGAGTCATTTTT
CACATTTTGACGTAACCATCACTGGTAAATAAATTACAAA
GCAGCGCACTTCCTTATACAGTCATGCATTGCTTGATGAT
GGAGGAATGTCCTGAGAAATGCCCTGTGAGGTGACTTCTT
TGCTGCTTGAACATCTTACAGAGTACTTAACCCAAACCTA
TGTGACATAGCCCATTACACACTTAGGATATATGGCATAG
CCTAGTTGCTCCAAGGTTACAAACCTGCACAGCATGTTAC
TGTACTGAACACTGTAGGGAACTGTAACACAATGATGAGT
GACAGAAAAGATACAGTAAAAGATACAGCATCAGTATAAC
CTTATGGGACCACTATTGTACATTTGGTCAGCTGACTGAC
ACCAGGTGTGAGGAATCTACCTCATTACGAGGTATTATAT
ATATGAGGTATATTATATAATATATATACAATATACAATC
AATGAGGTGTATCATATACCATAATAGGAGGTATATAACT
GTATATCAGCTTAGCAAGAAACCATTGATAAGCCTCTGAC
AACAACAACTGTAAACAAGTATTTTGGGCTGGGTGTGGTG
GCTCATACCTGTTATTCCAGCACTTTGGGAGGCTAGGTGG
GAGGATCATTTGAGCCCAAGAGTTCAAGACTATCCTGAGC
AACATAGTGAGACCCCATCTCTACAAAAAACGTAAAAAGT
TAGCTGGGCATAGTGGTGGGCATAACAGGCGCAGCTACTC
AGGGAAGAGGCTGAGGCAGGATCACTTGAGCCCAGAGGTT
TGTGGTTGCAGTGAGCTATGATCGCGTCACTGTACTCCAG
ACTGGGCAACAGAGTGAGACTCTCTGTCTGTTCAATTCCA
ATCCTTTTTGATATTGAATAGAATCTCGGTAACATGTTTC
TAGTCCACTGAGATTACCAGGAGCATTTTTAATATTTTGC
ACCATGATTTATAACATTTATTCCTTATTTCCCTATTTTC
TTGGTATTTTCATTGAAAATAGCCACCTTAATAAGAGATT
GCCTTTTATTAGTCTATTGCCTTTTACTAGTCTATTACCA
CTTTTTTTTTTTTTTAAGAGATAGAGTCTTGTTCTGTCAC
CCAGGCTCGTCTCAAACTCTTGTTGGCACTCTCTGCCTCC
AATTTTTTTTTTTTCTAGAGACAAGGTCAACTTCCTGTGT
GTCCACACTGGAGTGCAGTGGTGAGTTTACAGTTCACTAC
AGCCTCCAACTACCGGCCTCCTCAGGTGATCCTTCCACCC
TGGCCTCACAAAAAGTGCTTGGATTACAGGCATGAGCCAC
TGCACCCAGGCTATTGCCACTTTTAACATTTATTTTTAGA
TAAATACTGTCTGGTCAACAGCTCAGAGTTATACGTTAAA
TGATCAAATTAGTTAAAATAATTATTTTAACATTTTACCC
ATCCTCTGGCAAGACTCTGAATGACTATGGGCTGCTGATG
ACAAGGCATAATGCACAACTTACAGGGACGTATGCATCAG
CCCTACATACGAATCACACAGATCTACATACGAATTACAC
AGATCTACATACGGATTACACAGATCTACATATGAATTAC
ACAGATCTACATACAAATTACACAGATGGCTGGGCACGGT
GGATCCCACCTGTAACCCCAGCACTACTGACAGAGGTGTG
TGCGTCAGCCCTACATACAAATTACACGGATGGCCAGGCG
CGGCGGCTCATGCCTGTGACCCCAGCACGTTGGGAGGCCA
AGCCAGGTGGATTGCTCGAGGCCAGGATTTTGAGACCAGC
CTGGGCAACATGGCAAAACCGCATCTCTACAAAAATTGGC
ATACAATTTATAAACACAAAATATAAATATAAAAATGTTA
TATTTTTACAAATATAAAAATTAGCCAGGTATGGTGGTGC
ATGCTTGTAGTCCCAGCTACTCAGGAGGCTGAGGTGGGAG
GATCACTTGAGCCTGGGAAGACAAGGCCGCCGCAGTGAGC
TGAGACTGTGCCACTGCACTTCAGCCTGGGCAACACAGCG
AGACCCTGTCTCTAACAACAACAACAAACATGTTTTTCAC
TTTGACACCACTGAAGACAGGCAATGAGAGGTGACCGTGG
GCACGCCTCCAGCAACGCTGACTCTTTTCCGCCCCACTAG
TGGTAAGCTGCTAGTGCTTCCCGTAAGGTAAAGCGAGGCC
TATACTCTCCAAAAGACGAAACAACCTGTAGGCATCCCTG
GGCATTTTTTCAAAGAAGGAAAAATAAATGAAACTCATTG
AGAGATTATGGGAAAGATATATTTTCCTCAAAATGTACAC
TAGGGAGAACAAATTATCTTGAAGAAATATGAGGGAAAAC
ATGGTACTTCACTCTGTCAATCAAGATACAAAAAATAGAC
CTCTAAGATGAGAGAAGAATTCGTACATCAAATTGCTACT
TTCATACTTGCTTTTATTCTTTTCACTTACCGTAAGTGGT
CTATTACAGTGGCAGTACGCCTCCCAAAACAGTGCTTTAA
CAAGTGAAAAAATATATTATAGTTCATAGGTGTTAAGCTA
TCGGCAAATAAATTTTGCCGAGGAGTCATTTGAACAAGAT
ACAGCTTTTGTTGTAATAGTTCTAATACTTCCTGGAGAGA
AGAAAAAATGAATTGCGTTAGTCACAAAATACTGCCAGAG
TAAGACATTGCTCACTTCTTCCTTCAAGCTACCTGCTGAA
AGACACAATCACCACAGGCCCTGAGTGTCTTCACATTCTC
TTTCTTTTTTTCTTTTTTTTTTGAGACGGAGTCTTGCTCT
GTTGGCCAGGCTGGAGTGCAGTGGCCGGATCTCGGCTCAC
TGCAAGCTCCGCCTCCCGGGTTCCCGCCATTCTCCTGTCT
CAGCCTCCCGAGTAGCTGGGACTACAGGCGCCCACCACCG
CGCCCGGCTAGATTTTTGTATTTTTTTTTAGTAGAGACGG
GGTTTCACCGTGTTAGCCAGGATGGTCTCGATCTCCTGAC
CTCGTGATCCGCCCGTCTCCACCTCCCAAAGTGCTGGGAT
TACAGGCTTGAGCCACCGCGCCCGGCCTTTTTTTTTTTCT
TTTTTTGAGATGGAGTCTTGCTCCGTCACCCAGGCTGGAG
TGCAGTGGCACGATCTCAGCCCACTGAAAGCTCCGTGTCC
CGGGTTCACTCCACTCTCCTGCCTCAACCTCCCGAGCAGC
TGGGACTACAGGTGCCCGTCACCATGCCCGGCTAATTTTT
TTTTTGTTGTTATTTTTTAGTAGAGATGGGGTTTCACCGT
GTTGGCCAGGACGGTCTTGATCTCCTAACCTCATGATCTG
CCCGCCTCGGCCTCCCAAAGTGCTGGGATTACAGGCGTGA
GCCGCCACGCCTGGCCCACATTTTCTTACTGTGTACACCA
AGAACACAAAGCCCTAATTGGTCTTTACCTGGGCCATTTC
TCAGAGTTGTTTGCAATGAGTAACCTTGAGGGAGGAGATG
ATGTCTCTCTCCAGGACAAAGAGCAGGCTTGTGGCTGGGC
GCAGGGCTCATGCCCGTAATGCCAGCACTTTGGGAGTCCA
AGGCATGGATCACTTCAGGTCAGGAGTTCAAGATCAGCCT
GGGCAACATGGCAAAACCCCATCTCTATAAAAAATAAAAA
ATTAGCTGGGTGTGGCAGTGAGTGCCTGTAGTCCCAGCTA
CTTGGGAGGCTGAGGTGGGAGGATGGCTTGAACTCAGGAG
GTGGAGGCTGAGAGCATGCCACTGCACTCAAGGCTGGTCG
ACAGAGCCAGGCCCTGTCTTAAAAAAACAAAAGGGCAGGT
TTGCTTAATGTTTGCCATGAAAGATGGATTCATTGGGAGG
CTGAGGTGGGCAGATAGCTTGAGCCCAGGAGTTCAAGACC
AGCCTGGGCAACATGGTAAAACCCTGTCTCTACAAATAGT
ACAAAAATTGGCATGGCATGGTGGTACATGCCCGTAGCCC
CAGCTACTTAGGGCGCTCAGAGGGGAGGATGCTTGAGACC
ACTGAGTGGAGTTTGCAGTGAGCCGAGATTACACCACTGC
ACTCCAGTCTAGGTGACAGAGCAAGACCCTAACTCAAAAA
AAAAAAAGACCTGGATCCCCCAGCTCTGTACTTCTCAGCT
GTAAAGCAAATCCACTAAATGCAAGGCATCCAACTAAGCC
ATATCAAATCACTCCACAGGAAGAGAGGCACAGAACATCC
TTTGTCTGATCCAGAAGTCTTAGGCCAACATCCGAGAAAC
AGTAACATTTATTAACATCTAAGTAGGGTAAAATCAAATC
CCAGACATGAGGCTGGGTTGCTCACGCCTGCAATCCAACA
CTTTGGCAGGCTGAGGCAGGAGGATTGCTGGAGCCCAAGA
GTTCATGACCAGCCTGGGTAACATAGGGAGACACCTTCTT
TACAAACAAACAAACAAACTAGCTGGGCGAGGTGGTGCAC
ACCTGTGGTCCCAGCTATTTGGGAGGTTGAAATGGGAGGA
TCACTTGAGTGCCGGGAGTTTGAGGCTGCAGTAAGCCATG
ATCGTGCCACTGCACTCCAGTCTGGGAGAAGAGTGAGACA
CTGTCTTTAACAACAACAACAAAAGGCTAGGTGGGGTGGC
TCACGCCTGTAATCCCAGCACTTGGGAGGTTGAGGCAGGC
GCATCACCTGAGGTCAGGAGTTTGAAACCATCCTGGCCAA
CATGGTTGAAACCCCATCTTTACTAAAAACACAAAAATTA
GCCCCACGTGGTGAAGCATGCCTGTAATCCCAGCATTCGG
GAGGGTGAGGCAGGAGAAACTCTTGAACTCAGGAGGTGGA
GGTGCAGTGAGCCAAGATTGTGCTACCACACTCCAACCTG
GGCGACAGAATGAGACTTTGCCTCAAAAAAATAAAAAAAT
AAAAATTAATAGTAAAAAAAAATCCCAAACATGGCATTAA
CATATATTGAGTCCTTGCTATATTCGAGATAAAACATCAC
CATCGGATGTTAAGGATAAAAAAAGTTATTGATTAAAATT
TTTAATTGGATATTTAAAAAGTAGAAGTCTCAAACAAAAC
TTGGATAGAAATGATAAGCTCTAAAAACCTGTTAAATGTC
TCAAACTGCTTTTATAACAATATGAGCACCATGACATCAA
GACAGATGTGAAATATCTAAAATAAATTCTGTCATAAAAT
ATGACATTTGCTTATTTCATCTTCAACCCTAAAAGTTTAT
ATACGTATATACATACACAAACACTTTTTTGTTTTTTGAG
ACAGAGTCTCACTCCGTCACTCAGGCTGGAGTGCAGTGGC
ATGGTCTCAGTTCACTGCAAACTCCGCCTCCCGGGTTCAA
GTGATTCTCCCACCTCAGCCTCCTGAGTAGCTGGGACTAC
AGGTGCCCGCCACCACACCCAGCTAATTTTTGTATTTTCG
GTAGAGACAGTGTTTCAGTATGTTGGCCAGGCTGGTCTCA
AACTCTTGACCCTGTGATCCACCCGCTTTGGCCTCCCAAA
GTGCTGGGATTACAGGAGTGAGCCACCAGCCAGGCCAAGT
TTATATTTTTAAGCTTGGCCAAAAAACTTAAGCTTTACAT
CTTCTTGTGGAAAAACTGAGAAACTTTGTTATATACAGGA
TTGTTCATTTGTGGAATATTTGGATAAGTCCCCAATAGCA
TCCAAATGTACTGTATTAGACAAAAATGTATTATTCCTAT
TCTGTTTTTTGAGACCACATGAACATGCTGTATAAATAGT
CAAACAGAACTAAAAGCACAATGATGACTGATTACTCAAA
AATCACATCAATGACAGAAAACTGGTAACTTTCTTTTTCC
TTTAGTGGCAAGTGTGAGAAAAAAACATAAGCAAGCAAGC
AAACAGGATCTTCAGACTAAGCTGTTATGCAGAGATTAGG
CCATTGTTAGCATTTAATTTTTTTTTTTAAGCTCTAAACC
TTAAAGACAGGTATCTAATTCTAAAGTAAAACTTCTGAAT
TGAGTCAAAAAACTGTTTTGTGAAACTTTAGCTATTTTAT
TAGAATTTCAAAACTAGCCCTGAGATAAACTAAATGGAGA
ACTGTAACATTGTCCCTTCGGTTCTTACACACAAAGATTG
AAAAACAAACAAAAATAAAGGCCTAACTCCCGGGTAAAAA
TCAGGAAGTACCTATCAGTGAATTCAACCATGTAATAAAA
GTAGTAATATCACAATTTTTTTTTTGAGAGGCAGTCTCAC
TCTGTCGTCAGGTTAGAGTGCAGTGGCACGATCTTGGCTC
ACTGCAACCTGTCTGCCAGGTTCAAGTGATTCTCCTGCTT
CAGCTGCCTGAGTAGCTGGGACGACAGGCGTGCGCCACCA
CACCAGGCTGATTTTTGTATTTTTAATAGAGGTGGGGTTC
CACTATGTTGGCGAGGATGGTCTCGATCTCTTGACCTTGA
TTATCACAAATTTCTAATCGATTAATAAGTCATAAAATTT
TGATTCTAATTAATCACATTAGATAAATATTAAAATGATT
TTATTTTCCAAATGTGAGATGTGCCTTCATTTCAAAAGCG
ATAAGAAGAGAACTTAGATTCTGTTTTTAAGCCTACTACT
ATGCCAGCATCCATTGTATAACGGCTGATAAAACTCCTCT
AAAATACTTTCGATTCATTAAAAGTAGTAAGATATGTTTA
AAGAACGTTTCTAGATATTTCAAAATTAGAAAGTTAAATA
CAGACTACCAAATAGTCCTAAAAAATAAAATAAAAAATAT
GTCACGTAGGGAGAAAAAGGAAAAGGTATTATTTTCTTCT
TACCTTACGCTTTGTGCTTTCCAGCCGCCCACTTCGGGTG
TATACATCAAATGATGACCAAGGCTCCTAGGGGAGAAAAC
CAAAGCAAAACAACATCTTTTATTTCTCCTTGGTCAAAGT
GCCCCAAATTATTACTTCCTTAAAAAACACCTTGCCTAAA
TAAGAGAATGGTCAGTCTAATTGGATTTAAGAAAAACATG
TTATAGTTAAATAATATACATATCTCTCCTTAATTTTTTT
AAAGAGGAGGAGGATCAAAAGTCTACCCAAATACTAGTAC
TTCTTTTCCTTACTAAATATGACTTGCCCTTTATGCAATT
ATGCAAATTAAGTATTTGTTACAATTTTTACCACTGAATA
TTTCCATATCATAGTCAGAATCAGCAGTTTAAGGCATATT
AGATTAATGCTGAGGATTTCTTTTTGCCCTACTTTAGTGG
AAAAGCCTATTAATCAAACTATGTGAATATGTTAGGACAT
ATATGGAAATACACAAATAAAGATACTAGTGTCGACCGGG
TGCTATGGTTCATGCCTATAATCCCAGCACTTTGGGAGGC
CAAAGTGCTTGAGCCTGGGAGCTTGAGTTTGCAGTAAGCC
AAGACTGCGCCACTGTACTCCAGCCTGGCAACAGAGTGAG
ACCTATCCAAAAACAACAACCAATACCTAGTGTCAATTTT
CAAATGGATCACTATTTTTCGGTATCTATCTTTTGTAATA
GAATGTTGTGCATAAGGCAATTAATTTTAAAAGATGATCT
GGTGAGGCACAGTGACTCATGCCTATAATCCCAGCACTTT
AGGAGGCTGAGGCAGGAGAACTGCTTGAGCTTGGGAGTTT
GAGACCAGCCTGGGCAACAAGGTGAAACCTCGTCTCTTCA
AAAACTACAAAAGTTAGCCAGGTGTGGCGGCGCATGCCTG
TGGCTCCAGCCATTTGGGAGGCTGAGGCGGGAGGACTGCT
TCAGCCTGGGAGGCAGAGGTTGCTGTGAGCTGGGATTGTG
CCGGTGCACTCCGGCCTGGGTTGAGAGAATGAGATCGCGT
CTCAAAATAAAAAACCAGGCCGGGCGCGGCAGCTCAAGCC
TGTAATCCCAGCACTTTGGGAGGCCGAGACGGGCGGATCA
GGAGGTCAGGAGATCGAGACCATCCTGGCTAACACGGTGA
AACCCCGTCTCTACTAAAAAAAATACAAAAAACTAGCCAG
GCGAGGTGGTGGCGCCTGTAGTCCCAGCTACTCGGGAAGC
TGAGGCAGGAGAATGGCGTGAACCCGGGAGGCGGAGCTTG
CAGTGAGCTGAGATCCGACCACTGCACTCCAGCCCGGGCA
ACAGAGCAAGACTCCGTCTCAAAAAAAAAAAAAAAAAACC
AATCCACCCAAAAAAGTATTCTCTGTTAAAAAAACTATAC
ATACCCATAACCATATTAAATTCCAAATAAGAGTGGGTTA
AAATAGATCTGACATAGGCTTAAAAAACTAAACAATATTG
AACACAAGGTCTGAAATGCGACTGTCGAAATAGTCATTTA
TTATTAACTACAGGGGCAAAGAGAGTGGAATAAAACATAT
AATCGGGGCCAAACTGGGAAATTCCTAGCAGTTCCGGAAC
TGTCACTTTAAGTGGGGGAAGAAAAGCACCATCAGCGCGC
ACAATGGGTACGGCCACTTCCCACACGCCGGGTCGAGCCT
CAGCAGCTTTCCCCTCGTCCAGGACAGTGGAGGAAAACCT
GCGAGACACTGGGCATTGACTTCCACGACTTCCTCCACAG
CTGCAGATACACAGTGGAGCAAGCGCTGAGAAATGTTAGG
GCCAGAAAGACCTTTCCTTGCTGGAGTTTAGCAAATGGCG
AAACCTAACACAGGACCTTTGAAAACAAATATTAAGGGAA
CAAGAAGACAAAAACATTATTCTGCAAGCTAAAGTCCTCA
GGGGGCCTCTCTGAAAAAACTAGCTGAAAGCCACCAGGAC
AGAAGGCTTGAGATGAAAGTCCACAGAATGAGACAAGATC
AGTGGGTAAGGAAGAATTTTAGAGAAACCAAGAACTATAG
TACTGAGCGCACAATACACAGTGCGGGCAGAAAGCAGAAT
CAGGGACGTGAAGACTAACTGTGAAGAGATTCTGGGAATA
GAGAAAAATGATGAGGGCGTGACAGACACTAAAGACAAGG
ATCAGAGATCCAACCTAAGAACCTCAAATGTTTTTGAGGG
GAAAAAAAAAGAATTGGAACAAAAGCTAAAATCAAATGAG
ATAACATTCCTGAGCTTAAAAAAAACAGCAAGGAGCATGG
ACTGAAGACCTCGGAATATTCTCAGGCAAAAGCAGTGAAG
AGAATACGCTAAGATCCACATTGCAACAATTTAAAAATTA
GAGCCAGGGCCAGACGCGGTGGCTCACGCCTATAATCTCA
GCGCTTTAGGAGGTCGAGGTGGGTAGAGCACCTGAGGTCA
GCCTGGCCAATGTGGTGAAACCCATCTCTACTAAAAATAC
AAAAATTGGCCGGGCGCGGTGGCTCAAGCCTGTAATCCCA
GCACTTTGGGAGGCCGAGACAGGCGGATCACGAGGTCAGG
AGATCCAGACCATCCTGGCTAACACGGTGAAACCCCGTCT
CTACTAAAAATACAAAAACTAGCCGGGTGAGGTGGCGGGC
GTCTGTAGTCCCAGCTACTCGGGAGGCTGAGGCAGGAGAA
TGGCGTAAACCCGGGAGGCGGAGGTTGCAGTGAGCTGAGA
TCCGGCCACTGCACTCCAGTCCGGGCGACAGAGCAAGACT
CCGCCTCAAAAAAAAAAAAAAAAAAATACAAAAATTAGGC
AGGTGAGGTGGCGCACGCCTGTAGTCCCAGCTACTCGGGA
GGCCGAGGCAGGGGAATCACTTAAACACAGGATGTAGAGG
CTGCAGTGAGCCAAGACTGAACCACTGCACCCCAGCCTGG
GTGACTGAGTGAGACTCCATCTCAAAAAAATAAAAAATAA
TAAAAAAATAAAAATTAGAGCCAGGTGCAGTGGGTCATGC
TATAATCCCAATGATCTGGGAGGCTAAGGCAGAAGGATCA
CTTCTTCTGGGAGGCTAAGGCCAGGAGTTCAAGACCAGGC
TGGGCAATATTTTAAACATTTTAAAACTTAGCCAGGCATG
GCGGCGCATGGCTGTAGTCCCAGCTACTCCAGAGGCCAAG
GTGAGAGGATCACTTGAGGCCAGTAGTTCAGGGCTGCAGC
AAGCTATGATTGCACCACTGCACTCCAATCTGAGCAACAG
AATGAGACCCTGTCTCTAAAAAAAAAAACAGTTTTTAAAT
AGAAAGATTTTACTCACCATGTGCAGAACCTTAATCTCAC
AAGCTATCTGCCAGATAACACTTAATACATGATACAACTT
TGGATTTCGGGGATCTGCCATTAGTTTCTAGTAAAAGGAA
AATAAAAATTACATGTTATACACATCTGTAATCAATCAAA
AACAAACATTTAATCTTAATAGGACTATCTTGGCCGGGCG
CGGTGGCTCACGCCTGTTATCCCAGCACTTTGGGAGGCCG
AGGTGGGCGGATCATGAGGTCAAGAGATCGAGACCATCCT
GGCTAATAAGGTAAAACCCCATCCCTACTAAAAATACACA
CACACACACAAAAAAAATTAGCTGGGCGTGGTGGGTGCCT
GTCATCCCAGCTACTTGGGAGGCGGAGGCAGGAGAATGGT
GTGAACCCGGGCGGAGGAGTTTGCAGTGAGCCCAGATCGC
GCCACTGCACTCCAGCCTGGGTGACAGAGCGAGACTTGGT
CTCAAAAAAAAAAGGACTATCTTAATGGTATCTAGACATT
TAAGAAAATAAAACTAGAATTAGATGCAAAAAACCAGGTA
CAGCTACTGGAAAGGCTGAGGCAAGGGGACTGCTTGCGCC
CAGGAGTTTGGGCGTTCGTTGTGCGGTGACTGTGCCTGTG
AGAGCCACAGCACTCCAGCAGGGCCAACAGCAGGGCACGC
GGGGTCTCACTCGTAATTCCAGCACTTCGGGAGGCCGAGG
CAGGAGGCCTGCTTGAGCCTAGAAGTTCAAGACCAGCCTG
GGCAACACAGTGAGACCCCATCTCTTAAAACACAACAGCA
CACGAGTGTTAAGGCTGACCAGAAAGGACGAGGTTACCTC
AGTGACTGGGAAGGCACTCCGGAGAGAAGAAACCACGCGT
GAAAAGATCCAGGGCAGAAGACGCATGGGCCACTGGAATA
TAATCCCAGCAGCAGGAATCTAACAAAGTGGTTCCTATTT
TTCTCCTTGCCATTCCTTTGTTTAATATCGTACGCTATGC
ACAGCCTCGAGGTCCTGAGGCCCCCGCTGTCTTTCCATGG
CTAGTGAATATGTATTTACTAAATGGGTCTGGGGGAGCAA
ATTGTCCCTTCGTTTTTTGCCCCACCATCTTAATCCATAG
CAACACAAATATGCGTTATACAAATCTTAATCTTATCAGA
GTCTTCATAGTACTATCTTAATGGCATCTAGAAATTTAAG
AAATTAAGCATTATATAAATCTTAATCTTATCAGAGTCTT
CATAGTACTATCTTAATGGCATCTAGAAATTTAAGAAATT
AAGCATTATACAAATCTTAATCTTATCAGAGTCTTCATAG
TACTATCTTAAAGGCATCTAGAAATTTAAGAAATTAAGCA
TTATATAAATCTTAATCTTATCAGAGTCTTCATAGTACTA
TCTTAATGGCATCTAGAAATTTAAGAAATTAAGCATTATA
CAAATCTTAATCTTATCAGAGTCTTCATAGTACTATCTTA
AAGGCATCTAGAAATTTAAGAAATTAAGCATTATATAAAT
CTTAATCTTATCAGAGTCTTCATAGTACTATCTTAATGGC
ATCTAGAAATTTAAGAAATTAAGCATTATATAAATCTTAA
TCTTATCAGAGTCTTCATAGTACTATCTTAATAGCATCCA
GAAATTTAAGCAGAGGAAACTAGAATTAGATACAAAAAGC
TGGGTGCAGTGGTGTGCACCTGTAGTCCCAGCGACTCAAA
AGGCTGAGGCAAGGGGACTGCTCAAGTCTAGGAGTCTGGG
GGTTTGGTGTGAGATGACTGTGCCTGTGAAAAGCCATAGA
TAGCACTCCAGCATGGGCAACACGGACAGACAATAAACAT
TTCCGTTAAACTGCATTCACAGATTAATAACATGAAACAT
TCTGGGGAGAAAAGAAAGATGACACTCAGCAATATCAACG
TTGTCAGGAAGACCTTCCCTCACACAGAATTAAAACTAGA
GTCTCAAATCTTAGGCTTGCTGTGATGGTTCACAACTGGA
ATCCTAGCACCTGCCTCTCCTAGGCAGGAGAATCACTTGA
AGACAGGAGTTCAAAACCGCCCTGAACAACACAGCATGAC
CCTATCACTACAAGAATCAACAACTACCTGGGTGTGGTGG
TGCACACAGGTGGTCCCAGCTACAGGGGAGGCTGAGGCAG
GAGGATCACTTGAGCCCAGAAGTTTGAGGCTGCAGTGAGC
TATGAACATACCGCTACATTCAAGCCTGGGCAACAGAGTA
AGACCCTGTCTCAAAAAAAAATTTTTTTAATGTTTTAAAG
TTAAAAAAATTAATTAAAAAAATCCTTAAATATTAAAAGA
ATCCTGTTAAAACTAATAAATTCAGCTGAGTGTGATAGCT
CACACCTGCAGTCCCAGCATTTTGGGAAGCCGAGGCAGGA
GGATCACTTGAGCCCAGGAGTTCGAGACCAGCCTGGGCAA
CAAAGTGAGACACTGTCTCTTTAAAAACAGAGGGAAAAAA
AAAAAAACCTGGCCAGGCGCTGTGGCTCACACCTGTAATC
CCAGCACTTTGGGAGGCCACAGCAGGCGGATCAAGAGGTC
AGGAGTTTGAGACTAGCCTGACCAACATGGTGAAACCCCA
TCTCTACTAAAAATACAAAAGAAGTAGCTGGGCGTGGTGG
TGCGTGCCTGTAATCCCAGCTACTGAGGAGGCTGAGGCAG
GAGAATCACTTAAACTGGGAGGCAGAGGTTGCAGTGAGCC
GGGATTGTGCCACTGCATCCCCAGCCGGGGAAACAGAGCG
AGACTCCGTCTAAAACAAACAAACAAAAAAACCTAACAGA
TTCAGCAAAGCTGCAAGATACAAAAACAAACAAAAATCAG
TTGCATTTTTATGCACTAGCAACGAACAATTAGAAAAACA
CTTCCATTTACAATAGTACCAAAAGTAACTTAAAAGTTAG
CAATTAAAAACACAAATAAATGGAGGCCAGGCACAGTGGC
TCATACCTGCAATCCCAGCACCTCGGGAGACCGAGGCTGA
AGGACCACTTGAACCCATAAGTTCAAGACCAGCCTGAGCA
ATGTGGTAAAACCATCTCTACAAAAACCACAATAATCAGG
CAGGCACGGGGGTCCATGCCTGCAGTCCCACCTGCTGGGG
AGGTTGAGGTGGGAGCATCACCTGAGCCTGGGAGGTCAAA
GCTTCAGTGAACCGTGATCCTACCACTGCACTGCAGCCCA
GGCGACAGAGTGAGACCCTGTGTCAAACAAAAACGAAAAC
AACAACAAAAGCCACAAATAAACGGAAAGAGATTTCATGT
TTGCGGATTGGAAGATTTCATATTGAATACTATTAAGACG
CCATTACCACCCAAAGCAATCTCAAGATTCAATGCAATCC
CTATGAAAGTCCTAACATGTTTTGGAGAAACAGAAAAATC
CATCCTAAAATCTATATAGAATCTCAAGGAAACTCAAATA
GCCTAAACAATCATTAAAAATAATAAATTTGGATGAACCA
CCCTCTGACTTCAAAACTTACCAAGGCAACAGTAGTAAGA
CAGTGTTGTACTGGCCTAAGGACAAATATTGAGATCCATG
GAATACAACAGAGCCCAGAAATAAACTCTTACACATACGG
TCACATCGTTTCTGACACCAACGCCAAAGCCATTTGATGG
GGGTAAAGAACAGTCTTTTCAACAAATGGCGCTGGGAAAA
CTAGATCAAAGAATGAAGCTGGACGCTGAAACCATGAACA
AAATTAACTCAAAATGGATCAAAGACCTAAACAAGAGCCA
AAACTATAAAACTCTTAGAAGGAAACGCAAGGAAACCTTC
ACAGCACAGGATTTGGCAATGACCTATTAGCTACGACACA
GGTCCCCAGTCCCCGGGCCACGAACCGATGCCAGTCCATG
TCCTGTTAGAAACTGGACCACACAGCAGGAAGTGAGTGGC
AGGTGACCAGGCGAGGCGTCATCCGTATTTACAGTCGCTC
CCCACTGTTCACATCACCGCCTGAGCTCCACCTCCTGTCA
GATTAGCAGCTGCCTTCGATTCTCATAGGAGCGCAATCCC
CATTGCGCGTGAGGGATCTGGGTTGCGAAGGCCTTCTGAG
AATCTAATGCCTGACGATCTGTCACTATCTCCTATCAGCC
CCAAGAAGCACCATCTAGTTTCAGGAAAACTAGCCCAGTG
TTCCCACTGATTCTACATTATGGTGAGTTGTATAATTATT
TCATTACATATTAGAATGTAATAATAATAGAAATAAAGTG
CACAGTAAATGTGATGCACCTGAATCATCCCAAAACCATC
CCCACCACCGTCCACGCAAAAACCGTCTTCCACAAAACCG
GTCCCTGGTGCCAAAGATGTCGGGGACCGCTGAGCTACGT
ATGACACCAAAGGCACAGGCAACAAAAGAAGAAACAGACA
AAGTTACCTTCATCAAAATTAGTAACTTTCAGCATCAAAG
GACACAATTAACAGGGTTAAAAGGCAACCCACAGAACGGG
AGGAAATATTTGCAAATCAGGTATGGTAAGAGATTAACAT
CCAGAATATATAAAGGACTCTTAAAACTCAGCAACAAACA
AAATAACCCATTAAAAATGGGCAAACGTCTTGAACACACA
TTTCTTAAAAGATATACAAACAGTCAGTAAGTACATAAAA
ATATATTCAACGTGACTAATCATTAGGAAAATGCAAATCA
AAAGCACAATGAAATACCAGTTCACACCATTAGGAGAGGT
ACCACCGAAGACCCAGAGAACGACTCTCAGTAATGCTGCG
GAGAAATCGGAACCCTTGCACACTGCTGGTAGCAATGTCA
AATGGTGCATCCACGATGGATAACAAACAGTACGGTGGTT
CCTCAAAAAACTAAAAACAGACTGGGCACAGTAGCTCATG
CCTGTAGTCCCAACACTTCCGAAGGCTGAGGCAGGAGGAC
TGCTTGAGTCCCAGAGTTGGGAGGCCAGCCTGAGCAACAT
GGCAAGACCCTATTGCTACAAAAAGCCAGGCCTGGTGGTG
TGTGGCTGCAGTCACAGCTCAGGGGCTGAGGTGGGAAGAT
CGCTTGAACCCAGAAGGTCCAGGCTGCAGAGAGCTGTGAT
CATGTCACTGCACTCCAGCCTCGGCAACAGGGCAAGACCC
TACCTCAAAAAACACAAAAAACTAAAGATAGAATTACTAT
AAGATCCAGCAATTCTACTTCTAGCTATACGCTCAAAGGA
CTTTTGTAAACTCGTGTTCACTGCAGCATTATTCCCAACA
GCCAAAAGGTAAAAGCAACTAAATGTCATTGATACATGAA
CACACAAACTGCGGTATACACATACAATGGATTTTTTTTT
TTTTTTGAGACAAAGTCTTGCTCTGTTGCCCAGGCTGGAG
TGCAGCAGCATGATCTCGCTTATTGCAACCTCGTCCTCCC
AGGTTCAAGCAATTCTCTTGCTTTAGCCTCCCAAGTAGCT
GGGATTACAAGCATGCACCACCACGCCTGGCTAATTTTTG
TATTTTTAGCAGAGACGGGATTTTGCCACGTTGGCCAAGC
TGGTCTTGAACTCCTGACCTCAAGTGATCAGCATGCCTCA
GCCTCCAAAGTGCTGGGATTACAGGAGTGAGACACCGTGC
CAGGCCGGAATGGAATATTATTCAGCCTTGAAGAGGAATC
AAATTCTGACACATGCTATAACATGGATGAACCTTGAGAA
CATTACGCTAAGTGAAAAATGCCAGACACAAAGAAATATT
GTAAACTTACATGAGGTAAAGAGAATAGTCAAATTTATAG
AGACAGAAAGTAGAATAATGTTAACTAGTGGATGCAGGAA
GAGGGAAGCAGACAGTTTGTGTTTAATGAGTACAGAGTTT
TGGTATGGGATGACGAAAAGTTTTGGAGATGGATGATGGT
AATGGTTGTACAATGGGAATGCACTTAAAACCACTCAACT
GTACACTGAAAAAGCAACCTGAGTCTAAAGACTACTCTGC
AGAATTTGAAAACAATCTTAGACCCTCAAATGTCATGATC
CTTCAATTAAAATTGCACAGATTAAGAGTACTCAGAGAAA
AATCACAGAACTCTTTCAAAAGAAAAAATAGGTGTTTGTT
AATAACATACCTGGAATTCTTTTTCACCAATAAACATATT
TATTTCTATTCGTCCAAATTTATAGATAGAAGTACAGGAA
TACAAGTCATATGCGAGTTTCCAAAGTGCCCTTTTTTCAC
CTCTACTTGGAAACATTCCAAATACTTTTAAAGGGATGCC
TGTTAGGAATATAAGCAAAAAGATCTGAATAAAGTTCTTA
GCATTTTGTCCTATGCCCATATTTTATTGAGACAAACTAA
GTGAACAAACTATATCAATTTCAAGTTTATTTCAATTAAA
ACTAAGCCTCAATATCTTTCCTTGGCATGGAACTTGACTT
TTGGGGAAATAAACTGGTTGTCTGTGTCCAGGTGAGGTAA
ATGCCATATTCAGAGTTAGAGTGTCTGCTCATAAATTGTA
TTAATACAATATAAATTATACACACATTTGGCCAGGCACA
GTGGCTCACAACTGTAATCCCAGCACTTCGGGAAGTCGAG
GCGGGAAGATCACTTGAGGGCAGGAGTTGACCAGCCTGGC
CAACATGGTGAAATCCCATCTCTACCAAAAATACAAAAGG
TAACAAGGTGTAGTGACACACACTTGTAATCCCAGCGACT
CGGGAGGCTGAGGCAGGAGAATCGCATGAACCTGGAGGCA
GAGGGTCAGTGAACCAGGATCGCACCAATGCACTCCAGCG
TGGGTGACAGAGCGAGACTCCATCTCAGAAAATAAATAAA
TAAAACACAAATTTCATCAACAAATCAGCTATACTGCTAC
AGAAACATGGCAAATTCCAGGCATTTGCTTTAGTAAATTC
CAAAAATGACCTGCTGTCCAAGGAACTTCTTCTATTCCCA
AATTCTTAAAGAGCTCTTCAGAAGACATAGCGGGTGGCTT
TATTGCTCCACCACTTCTAGGATCTATTCTAAAGAAGTCA
CAGTAAATCACTCGTAGTTTTCCATCCAGATTTTTCCCTA
AGGACTAAAGAGAGACAAAGATAACATGTTAAAAAATTTC
AGCATTAAGTATACTTTGCAACAACTCAAAAAACTCTACT
TCAAAAAACCAATAATAAAATGTAAAGATAAAAATAATTC
AATTATCCTTTTTTTTTTTTTTTTTTGAGAGACAGAGTCT
CGCTCTGTTGCCAGGTTGGAGTGCTGTGGCACCATCTCGG
CTCTCTGCAACCTCTGCCTCCCGGGTTCAAGTGATCCTGC
GCCAGCCTCCTCAGTAGCTGGGACTACAGGTGCACACCAC
CACACCCAGCCAATTTTTTGTATTTTTAGTAGAGACAGGT
TTCACCATGTTGGCCAGGATGGTCTCAATCTCTTGACCTC
ATGACATGCCCGCCTTGGCATCCTAAAGTGCTGGGATTAC
AGCCACCACATCCAGCGGAATTACCTTTTTACAAAAAATA
TTTCTACCTCTATGAAGATGTAAAGAAAATATTACTAACA
TACCCAAAATTTAACAGAGGAAGTAAAAATCAATTAATAC
CTGAAAAGTGGCAAAAGTACAATAATATTACCAAGAAAAA
GCCCCCCAAACAGAAATAACCTATCATAAATTTTTATTTA
TCCGTCACTTTTTTTTTTTTTTTTGAGACAAGCTGTCAAC
CAGGCAGGAGTGCAGTGGTGCAATCTCAGCTGACTGCAGC
CTTGATCTCCTGGGCTTAAGTGATCCTTCCACCTCAGTCC
CACAGGTAGCTAGGACTACAGGTGTATACCATCACGCCCC
ACCAATTTTTGGATTTTTTGTAGCAACAGGGTTTCGCCAT
GTTGCCCAGGTTGGTCTCAAACTCCTGAGCTCAAGAGATC
TGCCCACCTTGACCTCCCAAAGTGCTGGGATTACAGGTGT
GAGCCACTGCACCCGGCCCCACTTACTTTCTTTATCATAA
TGGCTTCAGCTATTCAGAAGCTGTTCATGCCACTCTCGGA
CTGCTTAGTAGTGGCTACCTGAAGCACTGGGCAAAGATTC
TGACGGCATGGTTGGCCTCATATAGAGAACTGTGAGCCAT
CTGCTTTGGTCAGGGGAAGAAAAAATGAAAGATGTCTCAC
CGTAAAGAAAAACAATTAAAATGTGAAAGTGAAAGGCAGA
TGGATTCAAGAGAATATCTTTCTTCTAAGGGAATCTAGTC
AGCTATCCACCAAACAAACGAATTTGGCTCATCTCCATAA
CATTCATTTACTTTTTCTAAAGACAGAAGCAACTACACAC
CTTGCTTGCTAGAAGGTCACTGTTCTGATTTGCTCACCTT
GCAGTAGTACTAGAGACCTTTGTAGTTAGGGCGAGAATCA
GTTATAGACTCTCCATAAGCTTAAACGGAAGTTACAAAAA
CACACACAACAATAAGGCGTTATGGGATTAATACATGCAC
TGATGTTTCTGTGCACAGAAAATTCTATACATATTTATTA
CGGTTGAAAATGATGTAACTTAAAGTTACTAATTCAAACA
CCTGGTTTCTCTTAAGCATTTGCATTCAACCTATGAATAT
TATCCTATTTCTAAATCTAGTAAAATATTTTTTCTTCTTT
TTTTTTATAGAGATGAGACTATGTCCCCAGGCTGGTCTCA
AACTCCTGGCCTTAAGTGATCCTCCTGTCTCAGCCTCCTA
AGTGTCTGGGATTACAGGCATGTGATACCATGCCCAGCTC
AAAATCTGGTAAATTGCGGCCAGGTGCGGTGGCTCACACC
TGTAATCCCAGCACTTTGGGAGGCCAAAGAGGGAGGATCA
CCCAAGGTCAGGAGTTTGAGATGAGCATGACCAACATGGT
GAAACCCTGTCTCTACTAAAAATACAAAAGTAAGCCGGGG
TGGTGGCACACTCCTGTAATTCCAGCTATTGGGGAGGCTG
AAGTGGGAGAAATCGCTTGAACCCAGGAGGCAGAGGTTGC
AGTGAGCTGAGATTGCGCCACTGCACTCTACCCAGGGTTA
CAGAGTGAGACTCCATCTCCAAAGTAAATAAACAAATAAA
ATAAAGAAATTTTTAAAAATCTAGTAAATTTTAACAATCC
CTTTCAAGGGGAAGTTTTAAAAAGACTAGAGGAAGGGAAA
GACTAGGGGTGGAAATCATATATATTTGGTCCCAATCATT
TCGAGATGCCCACTATGTGATCCAGGTAGTGGTGTCAGGT
AGGAAGCTGCAGACCTGAACAAGGTGTCAGTGGAGTGGTC
CAGGCTGACGATATAAATGTGTGGGAATTTGGCTTGTTGA
AGGTAATTTAAGTCAGGGGTCTACACTAGGGAGAAACAGA
GGAACAGCCCTGAAGGTAGACTATGTCCAAAGTCTAATGA
CAAGACACTGAGAATACGAGTAAGGAGGAAACCCAGAAGA
GGGTGGTGTCAGGGAAGCTAAAAGAAAGAGTACCCATCCA
ATGCATACGATTATCAGTCGCACGCACAGCAAGGCTGTCC
AACCTGCGGCCTGGGGGCCGCGTACAGCCCATGATGGCTT
TGAATGTGCCCAACACAAATTCGTCATCTTTCTTAAAACA
TTATGAGATGTATGCATGGACCTTTTTTTTTAAAAGCTCA
TCAGCTATCGTTCTTATTACTGTATTTTATGTATGGCCTG
GACAGCCGATGTTCCAATGTGGCCTAGGGAAACCAAAAGC
TTGGACACCCCGATAGAGTATTAACACAGCCTCACAAGTT
ATCAAAAAGGCGGTTTAATCTTTGCAATTACGGAAAGCTG
AACAGCACAGGTGTGGTGGCTCACCCTTGTAGTCTCGGGA
GTTTGAGACCAGCCTGGGCAACATGTCAAAACCCTGTCTC
TACTAAAAATACAAAAATCAGCCAGTTATTGGGGCGTGTG
CCTGTAATCCCAGTTGCTTGGAGGCTGAGGTGGGAGAATC
ACCTGAGCCAGGGAAGTTGAGACTGTAGTGAGCCGTGATT
GCAGCACTGCACTCCAGTCTGGGCGATGGGAGTGAGACCC
TGTCTCAAAAAAGAGAAAGAAAATGTATAAACGATGAACA
CTTTATGGCTTCAACACACTTGTATGTTCTGAGAGGGCAC
CATACATTCTTGCTTTAGCACCTGTCAGCTAACACTCAAC
AATTCAAACATGGTAACAATCAAAGCTCCAGGATAAATAA
TTCGATTCATACAACAGAGAGATCACATTTGAAAATTCAA
CTGGATTGCACTAGGTTTCAAAAACAGGACGGGAAAATAA
CAGAAAAAGCAAGTAACCCTTGAGTTTCTACTAGTCATTA
AGTTAGGTACGTCCCATTAAGTTTGTCTCATTTACCAGGC
GCAGTGGGTCAAGCCTGTAATCCCAGCACTTTGGAGGCTG
AGGCGGGCGGATGACCTGAAGTCAGGAGTTGCAGACCAGT
CTGGCCAACGTGGTGAAACCGCGTCTCTACTAAAAATACA
AAAAATTAGTTGGTCGTGGTGGCGGGTGCCTGTAATCCCA
GCTATCAGCACTGAAACTCCTTTAAGTTTTCAGGAACAAA
CTTTAGGTGGCCAGAAACATTATCCTACCGGCTCAGAGCA
CGACTTTAAGCCCCTGACTTAAAGCCACAAGAGTTCTGTT
TACCTATTGTTACTTCTCTTTTCATTCTGGCAAACAGATT
CATTCCACAAAATTTTATTTGAATGGCTTTTCAATTTATC
ATAACAATGGTTACTAAAAAGTGAGAGAATATGTACTAAG
GGCTGAGCACAAGTTAGTGCTAGTAGAAAATAAGCGCTTT
AAAAGAGAAAAAACTAGTTCTAATCAAAGACGGGATTTAG
TCAATGATGTTTCTATTTTGAGCTTACATTTATAGCTTCA
GAAACATTTTGTTATTGATATTCCTACCACGATTATTGTT
TCAAAAATTCTCTAGTCCCGAACCTTCCTTTTTTCAGTAA
AACAATTGTTTTAAAATTAAACTCTTGTCTTGAAGATGTT
TTTTTCTTTGGAGACTGAGTTTTGTTCTTGTAGCCCAGGC
TGGAGTGCAGTGGTATGATCTCAGCTCACTGCAACCTCCA
CTTCCCGGGTTCAAGTGATTCTCCTGCCTCAGCCTCCCAA
GTAACTAGGATTACGGGCATGAACCACCACGCCCAGCTAA
TTGTTTGTATTTTTAGTAGAGGTAGGGTATCACCACATTG
GCCAGGCTGGTCTTGAACTCCTGACCTCAAGCGATCTGTC
CGCCTCAGCCTCCCAAAATGCTGGGATTACAGGCATGAGC
CTCGGTTGCTCAGCCTTGAAGATCTGACAGAAAAAAGCAA
CTACTGTGTTACAGAATAACAAACTTGAAATAGAAACAAA
GACATTTTAATACAATCTTAATTACTTTGTGAACATGTAG
ATTAACCTTTAAATATAGGCTTTTTTTTTTTTTTCCTCAA
AACAGGATAAAAGTTATCTTCTTGTTTTTCATTTCCAAGT
TGAAACTACAGATGACTGTGTTTACTGAATCACATTTCAG
GACGTTAAATCTTCGGACAATTATGTGTTCCTTTTTTCTT
CACATTTTTGGAACTCCTTCAGATTTAAATCAATTAAATA
ACGTAGCTAAAACCTTGAACTCTTTCCAAAACAGTAAGTT
GTAGAATAACAATAATACTCGGGCCGGGCGCGGTGGCTCA
AGCCTGTAATCCCAGCACTTTGGGAGGCGGAGATGGGCGG
ATCACGAGGTCAGGAGATCGAGACCATCCTGGCTAACCCG
ATGAAACCCGTCTCTACTAAAAATACAAAAAACTAGCTGG
GTGAGGTGGCGGGCGCCTGTGGTCCCAGCTACTCGGGAGG
CTGAGGCAGGAGAATGGCATGAACCCAGGAGGCGGAGCTT
GCAGTGAGCTGAGATCTGGCCACTGCACTCCAGCCTGGGC
GACAAAGCGAGACTCCGTCTCAAAAACAAAAAACAAAAAA
CAATAATACTCATAGTTTTAAAATAATTAAACTGGATCTG
ACAGACATTTTCACAATTTTTTGTTGTCATGCAATTTTGG
ATACAGGCATTCTGCATGGTTTCACAAAGTTGGCATAGAG
AAGTATAAGTTTCCTAAATTGAAGCTGAAGATTATAAAAG
AGGGAAGGAGAATGAGAATAAGAGGCTGGGCCGGGCGCGG
TGGCTCAAGCCTGTAATTCCAGCACTTTGGGAGGCCGAGA
TGGGCGGATCACGAGGTCAGGAGATGGAGACCATCCTGGC
TAACCTGGTGAAACCCCGTCTCTACTAAAAAATACAAAAA
AAAAAAAACTAGCCGGGCGAGGTGGCGGGCGCCTGTAGTC
CCAGCTACTCGGGAGGCTGAGGCAGGAGACTGGTGTAAAC
CCGGGAGGCGGAGCTTGCAGTGAGCTGACATCCGGCCACT
GCACTCCAGCCCGGGAGACAGAGCAAGACTCTGTCTCAAA
AAAAAAAGAGAGTAAGAGGCTGGCTAAAGATGCAAAGTAT
TTCCACTTCTTCATTGTTATGTAAATGTGCCTGCTTTTTA
AGAAGCACAATCACTGAAAAATCTATTTGGAAAATGCCTT
CACTCTATGCAACTATATCTGACTACACGCTGAGCATCCC
TAATCCACAAATTCTGAAATACTCCAAAACGTGAAACTTT
TTGAGTGACAACATGATGCCAAAAGTGGAAAATTCCACAC
CCGACCTTCTGTGACAGGTTTGCAGTGAAAATGCAGGTGT
ACAACATGAAGGTGAGGTCAGTTCATAAAAATCGAAGGGA
GTTATCTAAGACAAAAACCACTGTTAATAAGGCAGATGCC
TCTATAGGGAACTTTTTTTTTTTTGAGACAAAGAGTGTAG
CTCAGTCGCCCAGGCTGGAGTGCAGTGGTATGATCCCAGC
TCACTGCAACCTCTGAGTCCCGGGTTCAAGCGATTCTCCT
GCCTCAGCCGAGCGAGTAGCTGGGATGACAGGCATGTGCC
ACCACGCCCAGCTAATTTTTGTATTTTTAGTAGAGATGGG
GTTTCACCATGTTGGCCAGGATGGTCTCGATCTCTTAACC
TAGTAATTCGCCCGTCTCTGCCTCCCAAAGTGCTGGGATT
ACAGGTGTGAGCCACCGCGCCAGGCCCATTAAAAGCCAGC
CAGCAGAATGTCTCCTTATCCTTAATGGACCCACTTCTTG
GTCCCTCAGCTGCTTCGGATATTTCTTCTCGCCTAAGAAA
AAAAATGTGGTGTACAGTAATCTTTTCATCAAAACACAGC
ATCCCAGAAGGAGACTGAAAGCCTGCCACTGGGTGTTTCC
ACTGTTTAACAGCTGACGCAGTTATTCTGATGCTGCTGCT
GTGCTACCTAGTTTCTTTGAACACATTTTTTTTTTTTTAA
CTGTACTAATGGTATGTCATATTTTCTACTGTTAAGCACT
TGTGTGTGAGTAAGTGTAAGAAAATGATGGCTTACCAGGA
GCATATAAATTCAGAGTAAGGGGCTAGTCATGGTGGCTCA
CGCCTGTAACCCCAGCACTTTGGGAGGCTGAGGCGGGTGG
ATCACCTGAGGTCAGGAGTTCAAGACCAGCCTGGCCAACA
TGGTGAAACTCCGTCTCTACTAAAAATACAAAAATCAGCT
GGGCATAGTGGCAGGCGCCTGTAATCCTAGCTACGTGGGA
GGCTGAGGCAGGAGAATCGCTTAAACCTGGGAGGCAGTGG
TTGCAGTGAGCGCCGAGATTGCACCATTGCACTCCAGCCC
TGGGTGACAAGAGGGAAACTCTATCTTAAAAAAAAAAAAA
AAAAAAGTTAGGGATGATGACGATGTCAAACAACCAGATT
GTTCACATGGGTGGCTGATAGAGTGACACCTTTGCTTTCT
GATGGCCCAATGTACACAAATTTTGTTTAATGCACAAAAT
TATTGAAAATATTATACAGAATTGCCTTTAGGCCTTACGA
ATAAGATGTATATGAAACAAAAAAGGAATTTTTAGACTCG
GGTCCCATCCCTGAGATATCTCATTAGGTATATGCAAATA
TTGCAAAATATGAAAAAATTTGAAATCGAAAACACTTGTG
TTCCCAAGCATTTCAGATAAAAGATACTTGATTTGTATGC
CAACCTTTCTTTCCTTTGAAACCCTAAATCTAGAGGTTAC
ATAGTGTTGGGGTCCGCGTGTTTCCTAAACAAAGGAAGGA
ACACACAAGACAACACAAGACAAGACAAACATGGCGGCCG
CCCCGAACCACACGCTCCAGTCGTTTGTGGAATGTTATCA
AGTCACAAGACACATTGTTGTTTTTCTGACCTTTCCCAGA
CTTTCTGGATTATCAAGATGTTTACACATAAACAAGCCCC
CAGGGTCTGCTGTTTGCAGCTGGCTCCTATCGGAACGCCC
TGCTTCCCTGCTTCGTTTGCAAGAGCAGGACTTATCCAGA
ACGTCCTTTGCGAGCACCTAGTCCTCTACACATAGACTCA
TTAACCTAACATTAGCACTTACTCCAATTAGATTCCAAGC
TCACAGAAGAAAGGAGCACCACGCAGCTAAGTAGAAATGG
GGAAACGAGCTGAGGGATGCCAGTTACACACTTTGTTCAG
AACAAAGTCAGCCAACTAGGCTGTAGCCGACCTAGAACTA
GCAAACAAGTCTCAGAACTCCTCATGTTTCAGCCATTCAA
CAGCACTGAATATTAACTGTGTTCTAGTCATTGGGAATAA
ACAAGATATTTCAGAGATGGCTCCCTAAAAGATATTCTAC
TTAAAAACCTGTGTGCTTGGCCGGGCGCGGTGGCTTAAGC
CTGTAATCCCAGCACTTTGGGAGGCCGAGATGGGCGGATC
ATGAGGTCAGGAGATCTAGACCATCCTGGCTAATATGGTG
AAACCCCGTCTCTACTAAAAAGCACAAAAAACTAGCTGGG
CGAGATGGCAGGCGCCTGTAGTCCCAGCTACTCGGGAGGC
TGAGGCGGGAGAATGGCATAAACCCAGGAGGCGGAGCTTG
CAGTGAGCTGAGATCCGGCCACTGCACTCCAGCCTGAGCT
ACAGAGCGAGACCCCGTCTCAAAAAAAAAAAAAACAAAAA
CCTGTGTGCTTAATTCTTAAACCACTTACGGGTAGTTGAC
CAAACAATAACATACGTTTAGAAACTAAAAATATACCTCC
AAATGTGGAATAAAAGTTTTGTCACTTTCGAGGGCAACCA
CTTTGGCACCAGCTTCAAGTAATGCTTCAGTCAGGATTCC
AGGACCTGGCGCATTAACAGAATGAAAAGTTTATTTGCAC
AAGAAACAACATAATCTCTTTCAATACCCAACTTTAGATA
TTCCACGTTATTATCTGATTTTAAATCTGACAGCATTCCC
CAAGTAGATGTCACTCTCCTTTTTACATTTCAGGAAACAG
GAGATTATATGTAGTTATTTGACTCCAGCATCAAAAGCGC
TGCAGCTTGGCTTCAACATCATTGTCAGTGACTGCAAAAG
TTTTTTTTTTTTTTGAGAGGAAGTCTCACTCTGTCGTCAG
GCTGGAGTGCACTGGGACTATCTCAGCTCACTGCAACCTC
TGCCTCCTGGGTTCAAGCGTTTCTCTTGTCTCAGCCTCCC
GAGTAGCTGAGATTACAGGCGCCCGCCACCACGCTCGGCT
AATTTTGTATTTTAAGCAGAGACGGGCTTTCATCATGTTG
GCCAGGCTGGTCTGGAACTCCTGACCTCAAGGGATCCACT
CGCCTCGGCCTCTGGAAGTGCTGGATTACAGGCATGAGCC
ACCGCACCCGGCCAAAACTTGCACACTTCATCACTATGAT
TCACTACCTCTTAGAAGAAACATACCACAATAAAATAGAT
GGCCTCTAGCCTCTCACTTACTCATGGACTACACGGATCC
TTTAACCATCAAAGAGATTGTCAAGCCTAAACAGAACTGA
CTCCCTGTGATATGAAATGGTGCTTTAAAATATTATTATT
CAAAAAGCCTATAAATCTTGTGTTCTTAGCATTCTGCTAC
GGTCTATAGGGAATGCACGGAAGAATAAGATAACATCATT
TTTTCAGCTGGCAGAGGTTTGCAACTCTTTTGGAGAGATG
ATAAAATCTAAGAGTATGTTTTATCAAACATTGTGTAAAG
TGCAAACTGCTACAGAAATATTTTGTGGTGTCATTAATGA
TACAGACTCTACGCTTACGTTGTGGGCAATCTCTCCAACT
AAGGAGCTTCCAAAAAAGACCCGTATCTGGCCGGGCGCGG
TGGCTCATGCCCGTAATCCCAGCACTTTGGGAGGCCTAGG
CGGGCGGATCACGAGGTCAAGAGATCGAGACCATCCTGGC
CAACATGGCGAAACCACGTCTCTAATAAAAATAAGAAAAT
TAGCTGCGCGTGGTGGCGGGCGCCTGTACTTCTTGCTACT
CGGGAAGCTGAGGCAGGAGAATCGCTTGAACCAGGGACGC
GGAAGTTGCAATGAGCCGGGATCGCCCCATTGCACTCCAG
CCTGGCGACAGAACGAGACTCCACCTCAAAACAAAACAAA
AAACCTAGCACCTTACTTAAATAGCACCCCGACGAGGGTC
AATACGTTTGAATAAATGATGCACATCCAAGAAAATGCAA
TCCAGCAGGACTCACCTGGATTGCACTCCAGCAGTAAGTG
TGGAGGTCTATTTGGTTTTCCGCATACGATTTGCGCCAGG
GTCTTAGCCAATCTCCGATCGGTTACGTAACGCTTAAAGT
CTAAGCTGGATCTAGACGCCTTCTTTGGCGGATTCCTGAA
ATTCGGTTCGGGCAACAGCTGCGGAGAGCAGTCAGACAAG
CCACGGCGGTTCCTCGCCGGCAAGTGCTTTCGCGTCGCCG
CTCCAGACCCTAAAATGCAAAAGCGACCAGCGCCCGCCAA
GGCAGAGAGCCTCAGCCGCGGAGGAAGCCTGGCTACTGGG
ATCCACATGGCCTTGTCTCTCAGGCCCGCTCCAAGGACTA
CCCAGTGTCGCTACTTTAGTGAACCCCACGCAGGGTATCC
CACGTGGAATATTTTCTGGCGTCCGGGCCAGGTCAAGCGG
AAGTAAACACTACAGCCTGCGCATGCGAACAGCGGTGCCT
TCGTGCTTTTCTCCCTCACTTCCGCTTCCGCCTCGGCTCA
GCAGCCCAAGGATTGTGAGTGGACCATTGAGGAGAGCGAC
AGACCATCCGGTTGGTGTCCGGACTCGCACTCTATGGTTG
TCCGCGCTCTGCGCTTCCTCTCTAGCCGCCAGTGCTCTAT
GCTCCGCGGTCGCGGGCGGCCAGCCTCCAGCCGGCCAGCC
GCGAGGGGTGCGCAGAGGGAGGCGGGGCGGAAAGGCGAGA
GGTGTCTCCTCCACCGGAGCCACGGGAGACCCGAGCAAGC
TCCGTGACAGCACGTCGGCCGCCATGTCGCCGAGTGGGGC
TGGAAACAGACTCGGCGCCCAGCGGTAGCCCTGCTTGCGC
CTCCGATTCCCAGGTGAGGAGAGGAGGAGCGGGATGCAGG
GGGACCCGCCGGCTCCTGGCCGGGATGGAGAGCCTTTCGG
AAGCCCCTCGCTCCTCCCCCTGCGCTGTCCTCCTCCAGCC
GCGCTGCCTCTGCCTTCCCGGTGAGGTATAGCCCGGTCCG
CTCACCTCCTCCGCCTCTCAGGTCGCCTGTTTTCCTCTCC
TTTCTCAGCTGCTGTGGGTCTCCTATTGGTGCGCGTCGCG
CCAATTTCTCTCTCCCTGGGGGACCAGCGCCAGAAGTCGT
TCCTCGCCCGGCTCCTGGGGAGCCTGCGGCTTCCACGGTC
TCCATTCCTTTCTGTTCCGTGGCCCACAGCCCGCTCTCCC
CACCCTGGTGGATGGTTTTCATTCCCTCCCCACACCTGGT
CCCCCCCATCACCACCACTTTGGTTGTCAAGAACCGCCTG
GTGTCTCCTTTCCTTTCCTCTTTCTGGGCCAATATTTTCC
TTAATTTTTTCAGTTTGTGTGTTTGAAAGACTTAAGATTA
AAAATGAAGAATTAAAAGCTTACAGTTCCTTTCTCAGCTT
AACAAGATTAACACTTTAGGATGCTTATTTTATTCCTTAT
GTAAACTTAGTCAAACACATCATGCTGTGGAATGCGATTT
AAAAGACCCAATTTTGAAGACTAAAAATAGGATGCTGTAA
TGGAAATTTTGGCAGTCTTTTTTTTTTTTTTTACCTATTG
GGCAATGTTAGAAGACACGGTTCTTTGAGAGTGTTTTCGG
TGTTTCAGGATCAAACTTAGAAAGAGCTTTTACCCATTAT
CCTTACCACCAAGGCAAGAAACGGCAGCCAATCAACTCCG
TGTCTCAAAATACGTACAATCCTTTCTGCTTACTCTACTG
AGAGCGTAATTGAGTTTGGCATTTAACTGCACAAGGAAAA
GGTTCCTAAGGAATGTATCACCTAGCAAATAGTCTAAAGA
TGATACTCATGAAGCTCAAACGGATAAAGAATTGACAACC
AAGTATGACCTTTTGTGGATCGTAAATTTGTTAGGACATC
ATAGAAAATATCTCATCACCTGTTGGTTGTACAAACTCTG
GGGGCTCACTCCTTGGTCTTACTTTCCTTACATTCTTTTT
TCATGTAGTTTTCTCACTGACAATTTTCTAGAAGTGACTT
TGCATCCCCTGAACCTGTCCCCATTCCTGAGCTGCCTCCC
CCCTCCCCTTTTTTTTTTTTGAGACGGAGTCTCGCTCTGT
CGCCCAGGCTGGAGTGCAGTGGCCAGATCTCAGCTCACTG
CAAGCTCCGCCTCCTGGGTTCACGCCATTCTCCTGCCTCG
GCCTCCCGAGTAGCTGGGACTACAGGCGCCCGCCACCTCG
CCCGGCTAGTTTTTTTGTATTTTTTAGTAGAGACGGGGTT
TCACCATGTTAGCCAGGATGGTCTCGATCTCCTGACCTCG
TGATCTGCCCGTCTCGGCCTCCCAAAGTGCTGGGATTACA
GGCTTGAGCCACCGAGCCCGGCCCCCCTTTCCCCTTAAAA
AACATTTTCATAGATTCAGAAATACACTTTTTTTTCCCCT
CCAGGACCTGGAGTCCTAAATATTTTTAAATGAGATAAAA
TAGAGTTATGTCTCCATGGTTCACTCATGGAAATGTGTCG
TTGAATTACTTACTTTTTAAGTATACTTTTAAAAAAACAT
TGTGGTGTCTGGGTATGGTAGTTCACGCCTGTAATCCCAG
CATTTTGGGAGGCCAGGGTGGGAGGATCACTTGCAGCCGG
AAGTTCGAAGCCAGACTGGGCAACATAGACTCTGTCTCTT
TAAAAAAAAAAAAAAAAAGAAAGAAAAATAAACACATTGT
AGTTTTTTGAAAAAACCATATTTTAAAATGCACTGTCTTA
TTTCATAATGTTTGTGGACCAAAGTTAGCCTACTGAGTCC
TAGAAAAACTTATGTCATTTTTAATTTTGCTTTTGAGTGT
TATTATATTTTTTTGGTTTTGGGAAGGAGAATTACGTTGT
AATAGTCCCTTTTTACAGTGCTGATGGTTCACTTGTTTGT
AATTGAAGGTACTTAAATACTAAAAAGACAGATTTTTGTA
CATCTTATTTTTTTCTGAGGTCCCAGGTGCTGAGAATGTT
GATTTCACCTTAAAGATGAACTTTACAATCAGGATTTAGA
CATACTTTATTAGAAAAACTCGATTAGTGTGCAGTATTTC
CCATCTTTTTTATTAAGAAGTGTGATTTTCTCTCCCGTGC
TGTTTGTGCCTTTTTGAAGTAATTTTTTTTTTTTTTTTGA
GATGGAGTCTACTCTGTCGCCCAGGCTGGAGTGTAGTGGT
GCGATCTTGGCTCACTATAACCTCCACCTTTCAGGTTCAA
GCAGTTTCTCCAGCCTCAGCCTCCGAGTAGCTGGGATTAC
AGGCACCTGCCACTATGCCCGGCTAATTTTTGTGTTTTTA
GTAGAGACAGGGTTTCACCATGTTGACCAGGCTGGCCTTG
AACTATCGACCTCAGGTGATCCCCCGACCTCGGCCTCCCA
AAGTGCTGGGATTACAGGCATGAGCCATCACACCTTTAAA
ATGGTGCCAAGACAAAGTGATTCTGCTGATGATTTTTATA
ATCTCCAGAATTATCTTGTTCTCTCAATTAAGTTGGTAGC
AAAGAGAAAATACTTTTGTTCTGCTTTTTACATTTAAATA
TATTTATTTATTTGTGAAGGTGGAGTTTTGCTATGTTGCC
CAGGCTGGTCTCAAATTCCTGGCCTCAAGCAATCGTCCCA
CCTCAGCCTCCCAAAGCAGTGGCGTTACAGGCATGAGCCA
TAACACCCAGCCTCTTTTGGGTTTTAAATGACAGCCGTAA
TTGGGAAATGCCAAGCGATAGTCCTTGCTTGCTGTCAGAA
TTGAGGTTGTGGGTCTGTAGCAGCAGTGTTCAATAGAAAT
ACAATGCAAGCTGTGTAAGTAATTTAAAATTTTCTAGTAG
TGATATTAAGAAAGTAAAAAGAAACAGAAAAATTTTAGTA
GTATATTTTGTTTAATCTTATGTATGTTATTTTAGCATGA
AATCAATTTTAAAAGTTAATGAGCTATTTTACATTATTTC
ATACTAAATCTATAAACTCTGGTGTGTATTTTATACTTAG
AGCACATCTCAATTTGGAGAAGCCACATTTCAAGTGCTCG
ATAGTCACATGTAGCTAAATGTTACCTTTCTGAGCAGCAC
AGATGATAGATCCTCACGTGATTTTTAAGCTGTCTTCCTA
CACTGAGAGTCTGATTCTGTGGGGTAAATTAAAAACTCCT
CTTCCTGAAGTGCTGTGGTATTCAATTTGAGAAGTTTCTA
TGCAGGAAGAGAGTTCTAAGTCTCTTCCTCTTAGTGTTTT
TGTTTTGTTTTGTTTTGTTTGTTTGGAGACTGATTCTCTG
TTGCCCAGGCTGGAGTGCAGTGTGGCAGTCCCAGAGCCCT
AAACTCCTGGGCTCAAATAATCCTTCCACCTCCACCTTCC
AAAGTGTTGAGATTACAGGCGTAGCCACCATGCCCAGCCT
CTTTCTCTTAGTGTTGACTGAGCCCCATGCTTGTTTCGTG
AGGCTCATAAGATGAATAGTGTTCAGTCATTTCCTGGCGT
GTCATTGTTATTAGTTATTTACATCTACACGTCAACAGTG
TGTCGAGGCACAGTGAGTTTCTGTCTACTAAATTGTAGGG
AGAACTTGAGGACCCACAAGAAGATTGAACTTTATTGTGA
ACAGATAGAGCACTGTTGTTGCAGAGTTATTTTCTGAATC
AGTTTCAGGTAAGGCTAAGAGTTTTTGAAATGTGCTTCTT
TATATCCTGGTGTTTCTTATCAAGGGAAAGATCAAATCTT
TGAGCGACATTTAGAAAGGAAGAGAGTAGGTTTTATGGCT
GTAGAATGCTGGGAGCCTGAATGAAGTAAAAGATTAACTT
GCTTATGGTGGTTTAGGGAAATTTAAAAGAAAAGGTGGCA
GTTTTTATATAAAGCAACTGACATACTCTCTCCATACGTG
CTTTAAGTTGTTTTTGCAACAAGGGTGGTGATTAGAACCG
GCTCTGGTTCAGAGCTGCTGTAACAAAGGTAGCTCTAAAG
CCAGTTAACCTCCATGGGGATCAGTCAGACCCATCATTGT
TCCTCTCTTGACCTCTGTGCTCTAATAAACTTCGTCCTGG
CTAACACGGTGAAACCCCATCTCTACTAAAAATACAAAAA
ACTAGCCAGGCGAGGTGGCGGCGCCTGTAGTCCCAGCTAC
TCCGGAGGCTGAGGCAGGAGAATGGTGTAAACCCGGGAGG
CGGAGCTTGCAGTGAGCTGAGATCCGGCCACTACACTCTA
GCCTGGGAGACAGAGCCAGACTCCGTCTCAAAAAATAAAA
AAATAAAAAATAAGCTTCTCTAAATACTACTTTAGCTGCA
GTGTGTTACGTCGACATTAGTAGCAAAATTAGCCTGAAGG
CCTAATTAATATTCAGTGTAGTTTAATACAGGAAACATGC
CCTGTTCTCAACCTTTGTGGTATGAAGAAATTTTAAATTA
CCCGGTCAGTGAACAAACTCCCTTTGTCAAATATAGTCAT
GATAGACCCGGCACAATGTAGGGACTGTGGGGAGTGTTAG
AGGATCAAAGACAGAATTGGGGAAGGGGTATAGTTATTGG
ATGTTGCTTGTTTTGTGAGCGAGGTGAGGATGTTCTATAA
GAAAATAATAATGTTTTCATTTAAATTTAAAACTAGATAG
CCGTTCATTGGCACCCTTTTAGTTGGACAAGAGAGAAAAT
ACTTTGCTTGGTTTCTACAAGTGAGTCTTAGCAAATTTAT
TGTAGTTATTTTAGGAAGAGTAATTGGTAGTGCAGTAATC
TTCAGTTTTTAAAAAACCCTGATAAGGTTTAAATGGGCTT
TAAAAGCATTATATGCTTATTGAGAAATTGTAACTTAATA
TATGTGTGTCTTGATACTGTTATGTAACCTTTCCAGTTTA
GGGCCTTCAAGATGCACGTGAATACAGGCTTTCCTTTATG
TAGGAATCATTCTCATGGGGGAAATTATATATCCTTTCAG
GGAATAATTTTGTTTTTTAAGCATTTGAAATAATTGTTTG
TAATATTCTTTAAAGAACACATCATTAGCAGAATTCTGAA
GTCTTACAATGGCTTGAGATTTCTTAAATTGTTTTTATCC
TTTTTGAGACAGTGTCTGTCCTTTTTGAGACAGTGTCTTG
CTCCATCGCCCAGGCTGGAGTGCAGTGGTGCGAGATCTCG
ACTCACTACAACCTCCAGCTCCCGGGTTCAAGGGATTCTC
CTGCCTCAGCCTCCCGAGTAGCTGGGATTACAGGCATGCG
CCACCACACCCAGCTAATTTTTTGTATTTTTAGTAGAGGC
AGAGTTTCACCATGTTGGCCAGGCTGGTTTCAAACTCCTG
ACCTCAAGTGATCCACCCATCTCGGCCTCCCAAAGTGCTG
GGATTAAAGGCGTGAGTGAACAAACTCCCTCTGTCAAATA
TAGTCATGGTAGACCCGGCACAATGTAGGGACTGTGGGGA
GTGTTAGAGGATCAAAGACAGGATTGGGGAAGGGGTATAG
TTATTGGATGTTGCTTGTTTTGTGAGCGATGTGTGGATGT
TCTATAAGAAAATAATAATGTTTTCTTTTAAATTTAAAAC
TAGATAGCCTTTTATCTAAGACTAGATATCTTAATTTTGA
GATCCGGCTCTTTAACATTTTGGAGATGGAAACTTTTTGC
CATATACCCTCCACCCTTCCATCTCTTAGGACTTCCTGTT
TTTCATCATCATTAGCCATGTGGAAAGGAAAGACAGTTTG
TGCCTATCAAAATACTGACAAGTCAGTATCTCGTCAGTAT
TTTGTCAAATCTCAAACTAAAATTCCTTTTAGACAGAAAA
ATTCTGAAACAGTAAATGGTAAATTTTGTCACGTTTATTT
ACTTATTTTAGAGATGAGGTCTCACTATGTTGCCCAGATT
AGCCTTGAACTCCTGGGCTCAAGTGATCCTCCTGCTGTAG
CCTCCTGGGCTGGGACTACAGGCATGTGCCACACTGTCTG
GTTAGTCACCCTTCATCGACATTTGGGCATTTGATATTTA
AATTGACAGTATCTAGACAATTATAGAAATTAACATTATT
TTGCAATTGGCATATGTATTAAATTTTCTTATGAGAATAG
TTGCCCTGTTTTTTTCCTGGAGAGCCACTGCCTGATTAAA
TAATTACATATTTTTTTCTATCTTAGCTGCATTTTGAAAA
CTCAGTGAATTAGGTTACTGTGGTTTTCTAATTTGAATGA
AGGTAAAGTAACCTTTAAAAATACTTTTTGGCCAGTCTCA
GCCATGCTTGGGACTCGCGCCTGTAGTCCTAGCTACTCTG
GAGGCTGAGGTGGGAGGATCACCTAAGCACAGGAGGTCGA
GGCCGCAGTGAAGCATGACTGCACCACTGTGCTCTGCACT
CCAGCCTGGGTGACAGAGTAAGACCCTGTCTCAAAAATGC
ACAGATACATGAATTAAATAAAGTACTTTTTATGTTATAG
ATTTTGAAATAAGTTATTAAAAAATTTGGGAATTTTATAA
GATCAAATGCTGCTGTCCTTTAGTATTAGATAGCATACTG
CTTATATTTTGATTTTTTGTATGCATTGTCTTTGTTCATT
ATTTTTCTCTTCTGCAGCTGTTAGTATACAACTAAATCTT
AAAAATAATTTTTAGATGAACTGAAAAATGTTACCTAAGA
TTTTTCAGTGAGGATTTATTTTTGTGAAAATTTGTGTGGT
TCGTTATTTAAATAGAGATGAGATCTCACTATTTTGCCCA
GGCTAGTCCTGAACTCCTGAGTCAGCTCAAGTGATCCTCC
TGCCTTGGCCTCCCAAGGTACTGGGATTATAGACGTGAGC
CACCGCTCCCAGCCAAAAATGTGTTTTATTTGTTGAATAA
TAAATAGTGGAATTATTTAGTTTTGTGTCAGGTATGTGGT
TTTTCTAATTATTAATTTTTTAGAAAAATAGAAGCAGGGT
TTCGCCATGTTGCCCAGGCTGGTCCTGAACTCCTGAGCTC
CAGCAGACTGCCTACTTCAGCCTCCCAAAGTGCTGGGGTT
ACAGGTGTGAGTCACCGCGCCAGGCCTGAGTTAATTGTTT
TTACCTCATGAAGCAACAAAGAACATTTTAGATTTTTTTT
CCACTTGTGAAGCATGAAAAAGTTTACTTAGATTGGGTCT
TTTAAGAATTCATGTAACCAACATGATTTCCTCCGTCAGA
GTCAACTCAGATGAAAAGAGGGGTGGACATTTGTGCAAAT
TATACTGGTTATAATTATTGTGAAATTTAGTTTCCTGGAA
AAGTCATTATTGATACCCATTTGTGGCATCTTAATTCAAA
TTCAGCCATCAGGCTTTATTTTAAATAATTTAGACAGTAA
TCTCTAGATTATTTTTGCTACAAGTATTTTTAAAAGTTTG
TTGGTGAGTTCTTTGCCGTGCTAGTAGAGTTGTATCTGTA
GCATTGGATAAGCACTGTAAAGAGCCAAAATTAGAAGTCA
TGCCTTTGTCTTCCCTGTTTTAATCATGCAATGTATGTTT
TGTGACTCGGAAGAGAGAAGATAGTCCGTCTTATTAGTAT
TACATTTGAACTCTTTTTTTTTTAATACTTCAAATTCTAG
GGTACATGTGCACAACGTGCAGGTTTGTTACATATGTATA
CATGTGCCATGTTGGTGTGCAGGACCCGTTAACTCGTCAT
TTACATTAAGTATATCTCCTAATGCTATCCCCCCCCCACC
GAACTCTTGCTTTAAAATTAATATAATAGATCATATATTC
ACCAAAGCTCATCTTTTCTCTAGCCGGCGAAAGATGTATT
TCAAAATAACCTAAAGTAAAATAGTATTTAATTCAAGAAG
TTAGTTTTTATGATATCAGGTGACCTCTTGGTTGGTTATA
GTTTCATGCGTTCTGATGCCTACGGGTTTTTTATCCTTCC
TTTCTCCACTGTATAGCTGGGGAAAACCTAGGGATTGCCC
AGTTTCAAATGCCAACAGAGCTTTAACCTGTGTGTCCGTG
GCTTGCCTTCCCTGACGCCTCAGAGAGTATAGCTGTGAGT
GCAAAAACCTTATGAGCAGAAATTCTGCTCCAGAAACACG
TATCTAGGCTGAGGAAACATATTCTAAGAGTATCTGTTTT
GTAACTGAAGCTTCCACGTACTTGTGTAATGCTTTGTGTG
AAACCATGTGCTTTGCCGGAGAGTTTCCATTTTCCTCCAG
CTCTTCAGTGTAAGGGAAAACCTGGGCCCAGAATGTCTCT
CCAGATTATTCTGCTTCCCTCACCTTTTAGTTTTTTCCAT
GGAAAGCTGACAGGTCAGAATAGGTCATATTTTATTAGAA
ACTTGAAAGTGGTGGGGGATGGAAGTGCAAATCTTATTCT
TTGCCTCTTTTTTCCTTCTTGATTACAAAGTGATGGTGCT
CCAAATATTTTTTTAAAAGGTCAGTAAATTTTAACTTGAG
AAAAACATGGTTATTCAAAAATTAGTGTTTTTTCTTTTCC
TTTAAAAAAAATTTTTTTAGAGACAGTGTGTTGCACTATT
GCCCAGGTTGCCGTCCAGTGGCATGATTATAGCTCCGTGC
AGCCTCAAACTCCTGGACTCAAGCAGTCCTCTCACTTCAA
CCTCCCTAGTAGCTGGGACTGCAGGTGTGCACCACCATGC
CCAGCTAACTTTTTTTTTTTAAAGTTTTTTGTAGAGATAC
GTCCTCCCTGTGTTGCCCCAGCTGGTCTGGAACTCATGGC
CTCCTCCAGGAGTGATCCTCCTGCCTTGGCCTCCCAAAGC
ACAGCACGTGTATTTTTCAGAGGGAATTCTCAGGTTTCAT
CAGATTTTTCAAGGAGTATGTTACTTAATAAAAGGACAAG
AGCCACAGCATCAATTTGACTTAGTTGGTTATTGTATGTC
TTTCCTAAATTTATCTGATAAGCAGCTATGGTTTTATAAG
GATTCCTGTGTAAAAGCATCATTTTTAGGAGTATTTTATT
TAAGACAAAAATAATTTAATAGATTATGGGCCAGACCTGG
TGGCTCATGCCTGTAATCCCAGCACTTTGGGAGGCCGAGA
CAGGTGGATCACGAGGTCAGGAGATTGAGACCATCCTGGC
TAACATGGTGAAACCCCGACTCTATTAAAAACACAAAAAA
ATTAGCTGGGCGTAGTGGCAGGCGCCTGTGGTCCCAGCTA
CTTGGGAGGCTGAGGCAGGAGAATGGTGTGAACCTGGGAG
GTGGAGCTTGCAATGAGCCAAGATCGCGCCACTGCACTCG
AGCCTGGGCAACAGAGGGAGACTCCATCTCAAAAAAAAAA
AAAAAGATTATGAAGAAAAGTCATGATAAGTCAAAGAACA
AATCTGAACAAATCTTCCTCAAGTATTTTATTTATTTATC
TATTTATTTTTGAGATGGAGTCTTGCTCTGTTGCCCAGGC
TGGAGTGCAATGGCATGATCTTGGCTCACTGCAGCGTCCA
CCTCCTGGGTTCAAGTGATTCTCACCTCAGCCTCCCAAGT
AGCTGGGATTACAGGCGCCCGCCACCAAACCTGGCTAATT
TTTGTACTTTCAGTAGAGGTGGGGTTTCAGCATGTTGGCC
AGTCTGGTCTTGAACTCCTGACCTCAAGTGATCCCCCTGG
CTCAGCCTCCCAAAGTGCTGGGAGTACAGGTGTGAGCCGC
CGCGTCTGGCTCCTCAAGTATTTTTTGCCTTGTATCTTTT
ATACCTTTAGGAATTACTCTTTATATTTTTCTAGTACCTT
GTGGGGTACTTTTTTTTTTTTAATCATTTGTTTGTCCTCT
GTGCATTTTCTAGAAAAGTGAATAATTATTGTGGTTGAGT
TTTTGCTGCAAGTCCAAAGAGTTATTCACAGACCTGGGAT
TAGGGTAAAGGCAACTGCTGTTTTGTGATGATGAGAAGAA
TGGGTCCATAGAGAGCTTGATTGTACAGACATGTTCCCTG
ATGAATAAGGAGTGGGTGAGAAACTGGGAATAGGTAGAAA
AATTATCCTTGAAGAGTGGATAGAAACATTCTTCTACTGA
GATGGAAGTGGAGCTTCTATTTACTTGTCCAGGTGAGACT
CTGCTGAGCCAGGAATGGGCAGGCAGGGGACTGGAGACTG
GTGATGAAGGTTGAGAATAGCTCTGGAGGAAGGACATCTG
GCCAGCATTAAGGTTCTAGCTGAGGTTTCATGGATACTGC
TTTGAGAGAGTTATTCATTTGTGTAGTTGTGATGCTCTTT
AGCAATAGATTGCAGATTGGCGATAGGAGCAGAAAACGTA
GTTAGATTGATCAGGGCTGGTGGTTTATAGGGTGAGTGCA
GTAGAAGTGTAAGAAGACTAAGGAGTAGCAAGAGATGATA
CGTGGATTCCATACTAGATAGGAAAGGAAGTAGTGCCAGG
ATGAGGCTGACTAACGTGACCAAAACATTGGCAGGAGTTC
GGCACTCTTGTGGTTGAACAGCTGAGTTAAGGGCTTGAGA
GTAATCAAGGAGTAGGAGTTTAGAGCCAGATAAAAGGATA
TGGATAGTGGGATGTTGTTGAGACTCATCTGAATTGAACA
GATTTGTTTTGTTTATTTTGATATTCAGTAACAACATAAG
ACTGGAGTAACGCTGGCTAAATGACCAGATCATAGGATAT
TATTATAGATTTTTCAGACATAAAAAATTATTCATTCCAC
AAGTATGTGAGGTCATTGCTTTTATTATGCAAAACAGATA
GTATTTTCTGAAGATTAATCTGCCTCTGATATGCAGGATG
GATTGAAAGGGATATGTGAGAAAATGAAAGCCTTAATTAA
AAGTAAGCATCAGCCTAAACTCTTTGAAATTATAACCTCT
GAAATGATAGAATTAATGAGTTTTTGCTTTGTGTTCATAA
GATAGAGAAGAAATAAGCTAGTGAACTCCTGGCTTAGGTT
TTGTAATTTTTAAAATTGTGTTTGCCATATAGATTTTATG
TTCTTTATCCTACTCAAATTCAAAAATTAATTTTAATTTA
TTGATAATCCATTTAACCTATACACTATATACATATGCAA
GAAAATATGTCATGTTAGTGTATAATTTTGAAATATGGTA
GATTTTGAATGACTGTTGAAACTCAACATTCCTATTAGCT
TAATGGCTAATGTCGTGAATGACTTTACATAGATTTGTTT
TAATTTTTTTAAGAAAGAAACAGGAAATATACATGAAAAG
TCTTTCGGTTAGTATAATTTCTAATTCATTTGGTATATAT
TGTATAGAATTTTATTTCTTCATTTTACTAGAATTTTAAA
TGCCACCTCGTTTGACTTAGGGTTCAGTAAACCTATTGTG
AAAAGTTGTGAAACAGTTTGGATGAGTTACTTTTTAAGAT
CTATACAGTTCCACGATAGAAGTCTCCACTTTGTGCCCTG
GAAAACTGGTTTTATAGGAATTCCTGTTTCTGTAGGTTAT
TGGCAATTACAGCAAGAGTCTCGGTGGTGCTCTAAAATAG
AGTCCTAAGCAGTGGATATCTACTGAAATGGTTGATAAAT
GCACTTTCTAAAAGAAAAAAACCCACACATTTATTACATG
AGATAACACATGTCAAAGTGACTTTCCACAGTGTGTGGCA
CACAGACAGCACTTAGTAAATGGGGTGTTCTGTTTTTAAT
TTGCTAAACTTTTATTACTTTGTATTTATTTGGGTTATTT
TCTTTATAAAGAGGGGAATAATATTAATATTTAAATGACC
TGCATAACATTCTTAGTGATTAAAAATAAACTTTTATGTC
CTTGGTTCAATGATTTAAAAAATGTGTTTTAGCATAAAAT
CTTACATTTAAATGTGCAAAATACAGAAAAGTACAAAAAT
AAAAACTCGTGAGACCTGATTGTTTAAATGTGTGTAGCAC
ATAGTTGAATTCCCATCAACTAAGAGGAAAAAGTGTTAAC
ATTTTGGTATATTTATTTTCAGTCTCTTCGGAGTGTGTGT
TTTTACATAGTTGAGGTCATATTTACAATTTGTTTTAGAT
TCTTCTTCTCTCATTATGGACAGATAATGTATATTTTTTG
TGGTTTTGTAACATGATAAACATTTCCCTATTATCGAACA
TTTGTTTTCAGTTTTTTCCTCACTGCCACAGTGGTCTTAT
GTATTCTCGTGTTGCTATTTAAATAATAAATACCTGAGAC
TGGGCAATTTTAAAGGAGAGAGGTTTATTTGGTTCACACT
TCTGCAGGCTGTATGGGCATGACATCACTCAGCTTCCAGG
GAGGCCTCAGGGAGCCTTTACTCGTGGTGGAAGGTGAAAT
GAGAGCAGGCACATCACATGGCGAGAGCAGGAGCAGGAGC
AAGCAGGATGTGCTACACACGTTTAAACAGCCAGGTCTCA
GGAGAACTCACTATCATCGCGAGGACAGCAGCCACAGGGA
TGGTGCTAAACCATTCATGAGAAATCCACCCCTACGGTCC
AATCAACAATCAAGTCTCACGAGAATGCTCTCACTGTCGT
GAGGACAGCAGCCAAAGAGATGGTGTTAAACCATGAGAAA
TCCACCCCTACGGTCCAATTAACAATCAGGTCTCACGAGA
ACTCACTCGCTATTGCGAGGACAGCAGCCAAAGGGATGGT
GTTAAACCATTCATGAGAAATCCACCCCTACCGTCCAATC
AACAATCAGGTCTCACGAGAACTCACTCACTATCGCGAGG
ACAGTGGCCAAAGGGAGGGTGTTGAGCCATTCGTGAGAAA
TCCACCCCTAGGGTCCAGTCACGTGCTACCAGGCCCCTCC
TCCAATACTGAGGATTACAGTTCCACGTGAGATTTGGGTG
GGGACAAATACATAAACTATATCACCTTGGATAAGCTATT
TAGCTTCCTTTCCCCTTAGTTTTCACATTTATAAATGTGG
GAAATAATACTTCCTGAGAGTTATGAGGGTTAACTGACGT
AATGTATATAGGACAGGTAGAGCAGTCCTTGAAATAAGCC
TGTAAAATATTGCCCCTGTGTTCATCTTTGTGCACAGAGG
AGCTCCTCTTTTTTCCTTTTTATGGCTACTGAAAAAATTT
TTAGCATAAATCCCCCAATAATAAAGGACTTAATTGTTTT
AACCTTACTACATATTGCGAAATCATTTTCTGATAAGTTA
TGGCAGTTTACATTCCTCTTGAGCAGCATGAGACTGTGAA
TATTTAATCGAACCCTCACCAATATTACATATTCTCATTT
ATTTATTCATTTGTTGTAGAATTAGGGTCTTGCTTTGTTA
TATAGACTAGAGTATAGTGATGTGATCATAGCTCATTGCA
GCCTCAAACTCCTGGGCTTAAGCAATCCTCTAGCCTTATC
TTCCAGAGTAGCTGGGACTGTAGGTATATGCCACCGCACC
CGGCTAATTTTTTTTTTTTTTTTTTGAGACAGGGCCTTGC
TCTGTTGCCCTGGCTGGGGTGTAGAGACCACTGCTCACTG
TAGCCTCGACCTCTTGGGCTCAAGTGATCCTCTTACTTCA
GCCTCACAAGTAGCTGGACCACATGCATGTGCCACAAACG
TCTGGTTAATTTTTTATTTTTTTGTAGAGACAGGGTCTCA
CCTTGTTGCTCGGGCTGGTCTCAAACTCCTGGGCTCAAGT
TGAGGTCCTGCCACTTCAGCCCCCGAAGTGCAGGTATTAC
AGATATGAGCCACTGTGCCTGGCTCATGTTCTCATTTTTT
AAAATCCTTGTTTGAGAGGCAAATGAATTGCCCATTTTAG
TTAGAGAAGGAGATTTATAGAAGACTAGTAGAGGGTAAAG
TTAGAGAGCTGGTTTGCTGAGATACTGGAGATACTTAAGA
GTTGGGACTGTGTTGGGTGTCGTGACCCTCACAGTTCTCC
ACAAGGACTTGAACTGGATTAAGGGCACCATGAGTCTAGA
GGCAGGTTCAGTAGGCTCTACCTTCCCCATCCAGCCAAAC
TGGTGGCCTCAGTTTCCTGTAAAAATTTCTTGTCTTTGTA
TCTGAAATACTGTTACATCCCACTTCTTCTTTTTCATCTA
TCTAATCTTTCTTATCGTGATTCACTTTCATTTCCTCTAT
GTCTTCCTTCACAGAAGGCTGGCCAGCTGAAACGGCATGG
CAAAGTAGTGTGTCCTCTGCTGACAGACTCCCTCTAGGGA
GAAAGAAGGTGGCCGAGCCAGTAAAGCTTAGGCATTACCA
AATTTGCCAATAAGAGAAATCATTCTACCTTCCCAGAAGT
GGGTGAGTAAAGGAGTGTGGGAAAGTTTCTACACTAACAC
AGCCCTCAATATTTATATTAATTTTACTTTTAAACCATAT
TAGCATATGTCCACTGTTTTTTAAAAAGTCATTTTCCTGA
GTTTAAAAATCTGCAACTTACAACTCAGTAGGTTGTGCAT
AGTCATTTTGCCACAGAAGATATACAAATGGCCAAAAACA
CGTGAAAAGATTCCCAGCGTCATTTGCCGTCAGGGAAATA
CAAATCAAAACCACAGTGAAATATACCACTTCACACCTGG
AGATAGAGAAATCCAAGCCCTCCCTTGTACATCTGATGGA
AAGCAGCGTGGCAGTTCCTCGTCAGTTAAACATCATATTA
GCATGTGACCCAGCAGTTCCACTCCTAGGTATACACTGAA
AAGAATTAAAAGCAAGTGTTCACATAAACACATGTGCACA
GATGTTTGTAACAGCATTATTCACAATAGCCAAAAAGCAG
AGACAGCCCAAATGTCCATCAGCTGATGAATGGCTAAATA
AAAGGTGGTATATCTGTATATCTGTACAGTGGAAGATTCT
TTGGCAATAAAAAGAAAGGAAGTGTCAGTATATAGTACAA
CATGGATACACCTTGAAAACATGCTGAGTGAAAGAAGCTA
ATCGCAATAGACTGCATATTATATAATTCTAATTATGTGA
AATGTCCAGAATATGTAAATCTATAGAGACAGAAAGTACA
TTAGTGGTTTGAGTGGTTGCCTAGGGCTCTGGTGGGGGTA
CAGGAGAATGGGAAGTCACTGCTAGTGGGTATGGGGGCCA
GGGAGGATCTTTTGGGGGTGATAAGATGTTCTAGAATTGA
TTGTACAATTTTGTGAATATGCAAAAAGCTATTGAATTGT
ACATTTTAAATAGGTGAATTGTATGGCATATGAATTATAT
CTCAATAAAGCTGTCATGAAATGCAGCTAGAAAAAATACA
AGTTTGTCACAGAAAATATGTAAAATACAGAGAAGTGGGA
AAGGAAAAAAGTAATTACCATTTTTTAAAATTCCCTATTT
TTATTTCAATGATAAAAAAATATATAAGCTTATTCAAGAA
CAATACTGACACTTGAAAACAACATTCTCATACGAGATTT
CAGAGCTTGCCGGGCGCGATGGCTCACGCCTGTAACGCCT
GTAATCCCAGCACTTTGGGAGGCCGAGGCGAGCGGATCAC
TTGAGGTTAGGAATTCGAGACCAGCTTGACCAACATGGTG
AAACCCTGTCTCTACTAAAAATGCAAAACTTAGCCAGGCA
TGGTTACAGGCACTTGTAATCCCAGATACTCGGGAAGCTG
AGGCAGGAGAATTGGTTGAACCCGGGAGGTGGAACTTGCA
GTGAGCTGAGATGGCACCATTGCACTCCAGCCTGGGCAAC
AAGAGCGAGACTCCATCTCAAAAAAAAAAGAGATTTCAGT
GCTCAGGGTTGTATTTCTGTTTATAACTGTGGGGGGTAAA
ATTAATAAATTTTGCCTTTGGAACAACATCACATCATGTT
TTAGAAACAAAGATTTCTCGGTAGTCGATGGCAGTTGGAT
CCTCGTGTGCATATGATAAATAAGAGTGTGAACTTGAAAG
AACTGGTGCCGTCACAGTTTATACCGTATTCCATTAGTGA
ACAAAACTTTAATTTTTACAGAGCAGCATTATGTTAAATG
CCTATTATTTTAACTTTATTGATGTTTTTTGCTTGTACTA
ATTTGTAAATTTGTTTTGGTTTAATTGTGTTAGAGTTAGA
AGCACGTAAAAATCATGTTTTTACATCTTTTTTTTTTTTT
TTTGAGATGGAGCCTTACTCTATCACCCAGGCTGGAGTGC
AGTGATGTGATCTCGGCTCACTGCAATCTCTGCCTCCCAG
GTTCAAGTGATTCTCTTGCCTCAGCCCATTTAGTAGCTGG
AACCGCAGGCATGCACCACCACGCCCGGCTAATTTTTGTA
TTTTTATAGAGACGGGGTTTTTCCATGTTGGCCGAGTTGG
TCTCTAACTCCTGACCTCAGGTGATCCGCCCACCTCGGCC
TTCCAAAGTGCTGGGATTACAGGCGTGAGCCACCGCACCC
AGCCACAAATTATATTTCTTAATTCTTTTCATCATTACCC
CTTCCCCTGGCTACCATCCCCTACCTTCCACCCACATCCA
CAGTGAAAGATAAAGGAGATTAATTTTGCCTGTAGGAATC
CATGGAAACTTGGCCTTCAAACTTCAGGCAAGCACCAGAG
TGGAAACGTTTGGAAGTCTTGTTCTAACATGTTTTTACTT
TAAAATGTTTTAAAAATTGAATTAGGTTTTTATGTTTTTA
GAACCATCTTGCCCTCCCTTTTCTAGCTTTTCATGGGACA
TTGCCAAATTAATAGACTGTTTTGAAGATTACTAAGATGG
GCAGCTTTCATTTCAGTAAGGAAAAGAACATGTACTAAAG
GAATTATTCAGGTGAAAGTGCTTTTGTGATTAAAAGTGAT
CTTCAGAAACTGATACTTCTCATGAAGTAAATTTCAACAG
TACAAGCAAACCCTGTTTTTCTGTAGTTGATGTCATGCCC
AGACCGTTTATTCCCCGAAGAAGACCACCAGAGTCCAGAG
TCAAAGCCAAGCGGCAAGGATCTTTAATGCAAGTTCGAAC
TTGGTCCCTCCGTTTCACAACATACAAGAGGGCCCCGAAC
AATGCGCGCGCTCGCTTTTTATAGCCCGATGAAAATAGGA
CTTGTAAGGTTACAGAGGAACAGGGAACAAGGGAATTCTT
TAGGTTACAGCATTACAATTGGTTAACATATTAAGTTTAT
ACATTTAGCAGTTATCTATTGGTTCCTGTGCTTTTAGTAA
AACTACAAACGGCGGTGCCCTTATCGGGGATTTCCCAGGA
TTTCCCAAGCTGAGATATATGGAGGAATGTATTTGCACTG
GGCCGTGTTTGTACTGGGCCCAGGAAATTGGGAGATATAT
GGTGTCAAGCTAAGATATATGGAGGAATGTATTTGCACTG
GGCCGTGTTTGTACTGGGCCCAGGAAATTGAGAGATATAT
GGTGTCTGTACTGGGCCCAGGACTGAGGAATGTGCCTGAT
TTCTTTCAGTTATGACTTTGTTGTTCTCACTTCTCCTCCA
CACCTCCCACCACAGCGTCACTCCCTATATAGCCTCTTCC
TACTGGTACCTCCTTGTTCCAGTTCTCTTTCTAGACCCTC
TGCTATCCTCTGCGTTTGTTTTCGAACTGAACTTTGGATT
AAAGTGAAGGGGTGGCCTGCTCCTCCACACCTGTGGGCAT
TTCTCGTTAGGTGGAACAAGAGACTTGAGAAAAGAAATGA
GACACAGAGACAAAGTATAGAGAAAGAAAAGGTGGGCCCA
GGGGACCGGTGCTCAGCTTACAGAGGACCCAACGCTGGCA
CCAGTCTCTGAGTTCCTTTAGTATTTATTGATAATTATCT
TTACCATCTTAAAGATGCAAACATCTCCATAAACCTCTTA
GCAGCATTGCGCCAGCAAGTCCCACCTTTTGCAGTAAGGT
GGACCCAACGCCGGCACCAGTCTCTGAGTTCCTTTAGTAT
TTATTGATAATTATCTTTACCATCTTAAAGATAAGGGAGT
GGCAGGACAATAGGATCATTTTAGGGAGAAAATTAGCAGT
AAGACATATGGATAAAGATCTCTGTGACATGGGTAAGTTC
AAAGGAAAATGCTGTGCCTTGATATGCATATGCAAACATC
TCCATAAACCTCTTAGCAGCATTGCGCCAGCAAGTCCCAC
CTTTTGCAGTAAGGTGGTTTTCTCCTATCTCAGTAAACAG
AGCATACAATCGGGTCTCACACCGAGATGTTCCATTGCCC
AGGGAAGGGCACGATTTTTAACCAGCAAGCTGCCTTCAGG
CACTTGTTTAACAAAGACACATCCTGCACAGCCCAAAATC
CATTAAACCTTGAGTCACCGCAGCACATGTCTCTTGCAAG
GACAAGGTTGGGGGTAGGGTCACAGATTAACAGCATCTCA
AATACAGAACAAAATGGAGTCTTATGTCTACTTCTTTCTA
TATAGACACAGTAACAGGCTGATCTCTCTTTCTTTTCCCC
ACATTAAAGTTCTACCTTTTTGTAGCTGTTACTCAAAGTC
TGTCTTCACCTTCGTTTGGAATTTGAGGTTACTCTACTGT
TGTTCAGACTTTACCTGTAAAATTCCAGGAACATCCTATT
AGTAAAACAATGAGTTTTTAAATTTTTGGTAAAGGTGGTC
ATAATTATTACAGGAACCAGTTTTATTCCATTTAGTTCAT
AGATTTTCATTTTGCCTTTTTAATGGGCATAGAATTATCT
TTCATGTTTTTCTGTAGTGGAGAAACCTAGTTGTGAGAAG
GTGAACCATTCAAATAAAATTGTAGTTGAAGAAACAAAAG
TGGAAAGACTAGGTTAAAATAAATTTGACCCTGGCCTAAT
TCCACTTATCTCGTATCCACTTTAGAAAAGAACTAAAACA
GGCTGTGCATGGTGGCTCACACCTATCATTTCTTTGTGTT
TTTACTAATTCATGCTTCTTGTTTGGACTTTGCTGACTTG
TCTCTATATTAACTCTGTCACTGACAAAAATATCCTCTGT
TCTCAAGTTTCCCTCTTCTGTTTCCTACCAGATAATACTT
GTGGGTTTTTTGTTGTTGTTAAGTACATTTTAAACATCAT
CTTTAGAGACATAACCATTTTTTTCTTTTTTCTTTTTTTT
TTTTTTTTGAGACGGAGTCTCGCTCTGTCACCCAGGCTGG
AGTGCAGTGGCCGGATCTCAGCTCACTGCAAGCTCCGCCT
CCCGGGTTCCCGCCATTCTCCTGCCTCAGCCTCCCGTGTA
GCTGGGACTACAGGCGCCCGCCACCTCGCCCGGCTAGTTT
TTTGTAGTTTTTAGTAGAGACGGGGTTTCACCGTGTTAGC
CAGGATGGTCTCGATCTCCTGACCTCGTGATCTGCCCGTC
TCGGCCTCCCAAAGTGCTGGGATTACAGGCTTGAGCCACC
GCGCCCGGCCAACCATTTTTTTTTCTAAATCTGTTTCCTT
GGGTAAGAGGTAGTGTGAGACTTCAGTATTGTAGTTCAAT
TGAACAAACATTAATTAAACACCATTTATATGCCTGGGCT
GTGTTTTGGTAAGGATTGTAAAAGAAGTAATGGGCACATT
CTCATGCTGCAAACATTCAAGCACTTGAATTCCAGATGGG
AAATAATATATATGCATGAAATAACTTGAGAAAAATTCTG
AAGCAATAAATAAGCAAATTTGAGACAGTGTCTAGTAATA
CCAGAAAAGTTACAGTGTTTTAAAATAAGCTCTAAAATTA
TTGTGCTTTAAGAAATGGGTCTCTCAAAATGTTTCAGTAT
GGATTCTGTATTAACCATTGCCTTCGGCTGGGCGCGGTGG
CTCACGCCTGTAATCCCAGCACTTTGGAAGGCTCAGGTGG
GTGGATCACGAGGTCAGGAGATCAAGACCATCCCGGCTAA
CATGGTGAAACCCCCGTCTCTACTAAACATACAAAAAATT
AGCTGGGCATGGTGGCATGTGCCTGTGGTCCCAGTGGGAG
ACTGAGGCAGGAGAATTGCTTGAACCCAGGAGGCAGAATT
TGCAGTGAGCCAATATTGTGCCACTGCACTCCAGCTTGGG
GACAGAGAGAGACTCCATTTCAAAAAAAATAAAGAACTAT
AGCCTTACAGCCTCAATTTATAATTGGCCTCTTCTAAGGC
TAAATAGTATTATTACAATTTCTCTTCTTCCTCCTCCTCC
TCCTAACTTATCAAACTCTTCAACCCCTAGCTCAAATTCC
ATCTTGCTTATGGAATCTGCCCTACGTACCGCAAGCAGCA
CAGCATCTGGAGTCAGTCTGCCTAGGTTGAGTCCTAATTC
TGAGAACTGTTTGACTTTGGATGAGTTGCTTTACCTATTA
GTGCCTCAGTTTGCTTGTCTATAAAATGGTAGTGCTAATA
ATAACTACCTAATAGGACTGTTGTGAGGAATTGTTACTAT
ATGCGTGGCAAAGAGTAAGCACTACATAAATGTGTCTTGT
TATTCTCATACTCTGTTATTATGGTCACTTCTCACAATGC
ACTTAAACATAAACATTTCTATAAAGTGATTTATCTGAGC
TTAAATATTTTTTGGAATTATATATTTTGTATATTCTGCT
CTATAATAGCTGTTTGTGTTAACATAAAATTAGCATCTCT
CTTCCATCCTCACCTTCAGAAGTGAATTGATGTTACCAGA
GAATGTGCATTTATCATCCTGTGGCTTTGCAGATCCCTGG
TCGGCTTTTTCTCTTTCCTGTTTCTGTTCAGTATTTATTC
ATTCTGCCTTGTTGCCTATTAGGTTCTGCACATGTGCTTT
TCGCTAGCGTATTGTAAGTTCTTCTTCCCAAGGACCAATT
CTATTTCAGGGATGACAACAAACATGACTATTGAACTCTT
AGTGCCATGCATCTTGTTATCACTAGAAAATTCATGATTC
ACAAATAGCCAATTGCTGGGCTTGGTGGCTCACACCTGTA
ATCCCAACACTTTGGGAGGCCAAAACAGGCAGATCACTTG
AGCCCAGGAGTTCAAGACCAGCCCAGGCGACACGGTAAAA
CCCCATCTCTACTAAAAATGCAAAAATGGTTGGTGCCTGT
AATTCCAGCTACTTGGGAGACTGAGGCGGGAGAATCACCA
GAACCTGGGAGGCAGAGATTGCAGTGAGCCGAGATTGCCC
CACTGCAGTCCAGCCTGGACGACAAAGTGAGACTGTGTCC
CAAATAAATGAAAAAAAGTAAAAATCACACAGAGTCCTCA
GCAGAGTAAATAAAACAAAATTTCTAGCGATTGACATCTA
GGGACTATTTACAAGGATGTTCTTAATGTACCTTATGGGT
GACTTAGCTGTTTCCCATGAATTATCTCATTTTATTCTTA
CAGCAAAGAAACAAAGGCTCATAAAGTTGAACTAATTTGA
CTAAGATTACACAGCCGGCAAGTATCAGAAAACTATATTT
GCACTGAGAAAGGAATGACTCCAAAATTAGAGCTTCCTTT
CTTACTGCTCTGTCTTATCTCTAGTCTTAGTTCTTGTTTG
GAAAGGGAACTTCTGGTGCTTACGAATGGTGGGGCTTATC
TTCTTGAAAGTGGTAATCAACTGTCCTGAATTTCTAAGGT
TAAAAAATTAAGGTGTACAGGGCCTATTATGGGGAGGGGG
AGGGGAGAGGGATTAGAGATTGCATTGGGAGTTCTAGCTG
ATGTAAATGACGAGTTGATGGGTGCTGACCAGTTGATGGG
TGCAGCACACCAACATGGCACAAGTATACATATGTAACAA
ACCTGCACGTTATGCACATGTACCCTAGAACTTAAAGTAT
AATAAAGAAAAAAAAAATTAAGGTGTAACATTACCAGTTT
TCTCTTTTATTGATACTTTCATTAGATTTTTTTTAAATAA
ATAGTCTCTGTTACCTTTTTTTGAGAACTGTATGTATATT
TCATTCTGGACATATAAATATTAAGGCTTAGGTAGCATTT
AAAGTATTTGTGGTCAGAAATTAAATGAATGCATGAAAAA
TACCGTACTCTTTTTTGAGTAAATTCTAAAAATAATCCCT
AATCATTTCATTACAATCAGTTGTAGATTACTCTGCCATT
TACCAATATACTTTTTAAAATATACCTTAAAGACTAGAGA
GAAAGGTAGGAACAGTTATGAAGTTGCTCTTCTCTGATTA
TGAAGACTTATTCAGGAGGACTGGAAGCAGAATTTTCAGA
CATGTTTCTGTCTTTCTAAATGGATTCTATTAACTTCCAT
AGTACTTTGTTCATAGCAGACCTTCAAATATTTGGTTGGC
TTCATGCAAAAAGGAGCTGTCTCTTTACTCCCTTCTGTAT
TGCTGATGCTAATTGAATTATCTTTTAAAGATTCAGCATA
TTTTATGGGGATTTAATTTTGAGAACATTGGTGTCTTTGT
GAAGGTTTCTTATTTTTTTTTTGAGACAAAGTCTCACTCC
GTTCGTTGCCCAGGCTAGAGTACAGTATCGTGATCTTAGC
TCACTGCAACCTCTGCCCACAGGGTTCAAGTGATTGTCCC
ACCTCAGCCTCCTGAGTAGCTGGGATTACAGGTGCGCGCC
ACCACACCTGGCTAATTTTTGTGTTTTCAGCAGAGACAGG
GTTTCACCATGTTGGCCAGGCTGGTCTTGAACTCCTGACC
TCAAGTGATCCCCCCACCTTGGCCTCCCAAAGTGCTGGGG
TTACAGGCATGAGCCACCGTGCCCAGCCTGAAGGTTTCTT
TTGTAGCATGTAAAAAAGATTTAATTCATCAAAATATCCA
CTCACATCCTGATACTTCCTAGAGTAATAATCTTCTGTCT
TTAGCTGCTATTTCTGTCCTGTATTTTCATTGCAATTGTA
TGCTTTTCTTCTTGAATCATTCGCATACATGGATATGGTA
ACAGCCACATTGGGTGAAGCTTCATCAGTGTCTCCACACT
GTATTTTTTCTACCCATCCCAATCTTTTTTCTTTTGAGAT
GGAGTTTTGCTTTTGTTGCCCAGGCTGGAGTGCAATGGCA
CAATCTTGGCTCACTGCAACCTCTGTCTCCCAGATTCAAG
CAATTCTCCTGCCTCAGCCTCCCTAGTAGCTGGGATTACA
GGCATGTGCCTCCATGCCCGGCTAATTTTGTATTTTTAGT
AGAGATGGGGTTTCTCCATGTTGGTCTGGCCGGTCTCAAA
CTCCTCAGCTCAGGTGATCTGCCCGCGTTGGCCTCCCAAA
GTGCTGGGATTCCAGTCGTGAGCCACCGCGCCTGGCCCAT
CCCAATCGTTTAGAAACGTAGTCTGGGTCCTTGTAAAGCA
CATGGTTGCTTAAAAACATTCCATTACAGCTGCAAACTCC
TAATGTGTTCAAGAGGACATTGCATTTTACGTTTTCAATT
TCTTATAAACTTTCACAAAAGCAATGTAAGTAGATAGCTG
ATCAAGTGTTCTTTGTGGCTTTGAAGAAACGTTAGTACCT
TAGGAGATGCCCTTTACCAGCAGCCCGTTAATACTTGGTT
TATTTTATTTTTATTCATACGTCTGAGCTGGATTCTATAG
GGAGAAATGAAAAATGTTTTATAGGCAAAATGTTATGAGA
TATCTGCTAATATCATAGGCAAAGGTATTTTTGCAATATG
TATTATATCTCATTAATTTAATGGTATCCAGTAGAATATA
ATATCCTTTTACTAGAGGTTTTTTAAATAGAAGTGTCTTT
TCATTACAGTTTAAAAGATGATTGTAAAGTTTCATATAAG
TCAAGCACGCAGTTGTTAATATCTTATGTGTATGTACTCC
TTATGTTTAGCAAGATGAAACTTCTCAGACCCACATGCTA
AGAGTGACCAGATTTACTGGCCCTTCACACAAATCAAACA
ACGAAGTTAAACACGACATTGCTGTTGCTGTTTTTCTCTC
CTCTGCCTTCTCCCGCTGTATTCTGTCTCTCACCATCTGT
TACCGACAGTTATCAGCATAGAGGAGCCTGTACCTGGAGG
TGGATTCATAACTGTTCTTTACCTTCCACATCTACTCGGT
CCTGCAAACCGCGAGCTGCACCTCCACCTCCATGCTCTTT
TTTTTTTTTTTTTTTTGAGACGGAGTCCCTGTCTCCCATC
CTGGAGTGCAGTGGCTTGATCTCGGCTCACTGCAACCTCC
TCCCAGGTTCAAGTGATTTTCCTGCCTTAGCCTCCCTAGT
AGCTAGAATTACAGGCATGAGCCACTGAGCACAGCCGGAC
TTATGTTTTGTATCCTCCTCCCCTTGACCCCCTAGTGATT
GGTTCATGGCCCACTGGGGGAAAAAAGGTGGTCTTTCACA
GCAGATAGTCTGACAAGCGCTGGTCTGAATTCCTGTATTA
GGCTGTGGCCCCGCCTCCATTTATCAGGCTCGTCACTCAG
TACTTTCCTTCAGCACTCTTATTCCAAAGTCTATTCGCTC
TTCATTCTGTACTTCCTCACCTTTTTATTTGGCCCTGTTT
ATTTCTTCTCTTGAGATTGCCGCTCCGTGCGCCTCAGGTG
TGGGTGGAATGGAGGGAACACACCGTGTCAGAGCTGGGTT
ACAACGTTCTCTTCTCCAGGGTTCTCTGCTGTAGCAACAT
TTCCTGCACACCATGGCTGAAGATAAACACGGCAGCTCAG
CAGAGTGAAGACGCCTGAGGCCAGCACTCCTTCGCCCTAT
CCGAGAAACAAGGGACCCGCCTGACCCTATTGTCCACCCG
TTAGTGTGATGAGCAGCTATGGATTTCATCTGTGTTTCCC
GGGCAGGGGGCATGTAGGTGTGGAAATGGATACTACCGAT
TGGATTGGCTGATTTAATACCTCATGAATATCAGTACCTT
CATGAGTATTTTGTGTTTCCTCTGGTCTTGTGAATATTTG
GTGGTTATAAGTGCTTTCATTCCTTCCTGTGTTTACCACA
CAGATGCCCTGTTTACTTTCTCTGTGTCTAACTTCTCAAG
CTGTTTGCTCTGTACTTATTTTCATCTCTCTTATTTGTAT
CTTTGATTTTCTGTAATGGAATTGGATATTCTTAAATATT
CATGCATTACACCTCTCCACAATAGAAGTAACCTTCATTC
CTCTGACTCTCAAAGAAATTGGTTGTCACCGATCACATTC
TTCTTTTTAGCAAAGTTTTTCTGAGAGAAGAGGAATGTTA
GTTAGGGCGGGGTTTATAGACACGTCATACAATAAATTAC
CTGCTAGAGTATCAGCTCTTCTATTTTTATTTTCCACTTT
TAGAATACGTAGTCCTTAGGGCATGTTGTGTCTCATCTGT
CTCTCTCTTGCCCCATTGTATTTAGTATATGGATCTTTGT
TGTAGACACTCAAAGTTGATTACCCAGAAGGCTGGTTTAG
TTAAAGTGCTCAACCTCTGAGGTCAGAGTTCAGTGTCATG
TGGAGACTTATTTGCTTTGTTTCATGTCCTCATGGTAACC
TTGAATGCTGGCCAAAAGGCTTTTGGTTACAAAGAGCGCG
GTAAGACAAAGCATTAGCACTTGTATTGCATAAGCAGTTT
GAAACCAGTGTTCCTCTGAATGTGCAGCAGGAGCATCTTG
TTCCCATTCAGAGGGCAACATTATATCATAATTTTTCAAG
ATAAGAAAAAGTAGACAGTGAGGATGGCAGAAGAAAATAT
ATGTGAATTTGCCTGTAACTATACTTTTTTCTTTTTTCTT
TTTTTTTTTTTTGAGACGGAGTTTCGCTCTGTCGCCCGGG
CTGAAGTACAGTGGCTGGATCTCAGCTCACTGCAAGCTCC
GCCTCCCGGGTTCCCGCCATTCTCCTGCCTCAGCCTCCCG
AGTAGCTGGGACTACAGGAGCCCGCCACCTCGCCTGGCTA
GTTTTTTGTATTTTTTAGTAGAGACAGGTTTCACCGTGTT
AGCCAGGATGGTCTCGATCTCCTGACCTTGTGATCCGCCC
GTCTCGGCCTCCCAAAGTGCTGGGATTACAGGCTTGAGCC
ACGGCGCCCAGCCAACTTTTTTCTTCATTTTAAGAGGCAA
GGTGTTGCTCTGTTTCCCAGACTGGAATGAAGGGAGGGTC
ATAGCTCACTGCTGCCTTGAACTCCTGGCCTCAAGCAGTC
TTCCCACTGCAGCTTCCAGAGTAGCTAGGACCACAGGCAC
ATGCCACCAGAGTAGCTAGGACCACGGGCACACACCACCA
TGCTCAGCTAATATTTTAGATTGTCTGTAGAGATGAGGTC
TCGCTTTAAGGCCCAGGCTGGTCTTAAATCCCTGGTCTCA
AGTGATCCTCGCAGAGTGCTGAGCCACCATGCCCAGCCAC
ATACGTTGGCTTTCTTGTATAGGTATAAGAATTCAGTCAT
GTATCTATGTTAGAAGAATCTGAAATTGCTAAGAAATAAT
GTGAAATTTCAAATTAACTTATATAAGTCAACTTTTTTTT
TTTTTTGAGCCGGAGTCTTGCTCTGTCACCCAGGCTGGAG
TGCAGTGGCGCGATCTCTGCTCACTGCAAGCTCCGTCTCC
CAGGTTCACACTATTCTCCTGCCTCAGCCTCCCGAGTAGC
TGGGACTACGGGCGCCGCCACCTCGCCCAACTAATTTTTT
GCATTTTTAGTAGAGACAGGGTTTCACCATGTTAGCCAGG
ATGGTCTCGATCTTCTGACCTCATGATCCGCCCGTCTCGG
CCTCCCAAAGTGCTGGGATTAGAGGCGTGAGCCACCACGC
CCAGCCAAGTCAACATTTTAATAATTAATTTTCTTTAAGT
GAAATAAACCAGAGGCAAGGGTTTTAAAATCTGCTTTCAC
ACGTCCACATGAAGCGGGAAGAAGAATGGCAGTGCAGTCA
AGAATAAAGGAGGAGCACAAATGAAAATTGGTGTTGAGTC
TTTCCATTATGATGAAAAAATTCCAGCATAGGTGTCGGTC
TTACGGATATTTTGTACTCAAGTAGAAGATTAAGGTATAG
GATTCTTTTAGCTAGATTGTGGATGATTTGCATGATGAGA
TTGATTTGAAGACAGTGTATGAAACCAAGTCGAATGGAAC
GGACTATGTAGTGGAACTCATCTCAGTAGACCTTCCGGCA
GCCCTGCAGTCCTCCACAGTTGCCAGGTCAGTTACTGTTC
CAGTTTCCCACACCGACTATTTTAAACCTTCTATGTGCTC
CCCAGCTCCTTGCTCCCAACATACCACTCCCTCCCTGCCT
CCAGTCTGTGGATCTCCTATGCGTCTGTTTCTGCTGTTTT
TTCCCCTAGTTTTCTTTTTAAAATCAAGATGTGATCTCTT
GCATGCCTGGTTGTTTTGGATTGTATACTGAATATTACAT
ATGAAAAGTTGTGGAAATAATTTGAACCTTTGTTGGCTTT
TTCTTGCAGAGAGGATTGACTTTAGTTTCTGGCAGGCAAC
CAGGTTAGAACAGATCACCTTAATTCAACCAGAGATGAGA
TGATGGATTCTTCTGGGTTAGTCCTTGCGAGCACTGATCT
GTTCCAGCCTTGCCTTTTCTTCTGGGGAGTATCGCTTGTA
GGTCCCACCAGAAGGCCTGTGGTCCCCTCTTCTTGGAAGA
CCTCGAACTCTGGTTTTCCTCCAGCTCTGTGAACCTACTC
AGCACTCTGCTCAGCTTTTTCGGCTTCCAAACTGAAGCTT
TCTGTCAACTTTTCTAGTTATCGGCAGGAGTCTGCCCTTG
CCAGAAGTACATTCTTTCTTCATGTTTGTTTTTGCATTTG
TTTAAAATGACGGGGCAGGGTGCTGGCTCAAGTCTGTAAT
CCCAGCACTTTGGGAGGCCGAGGCGGGTAGATCACTTGAG
GTCAGGAGTTCGAGATCATCCTGGCCAACGTGGTGAAACC
CTGTCTCTACTAAAAATACAAAACTTAGCTGGGCATGGTG
GTGCGTGCCTGTAATCCCAGCTACTCAGGTGGCTGAAGTG
GGAGAATCACCTGAACCGAGAGGCAGAGGTTGCAGTGAGC
GAAGATCACACCACTGCATTCCAGCTTGGGCAGCAGAGAC
TGTGTCTCAAAAAAACCCACAAAGAATATATACATACGTA
TGTATACAGCATATGTACATATGGCTTATGAACAGATAGA
CCTACAGTGGGTATGCGCATTATCAGTTTTGTTGCCTAGG
CTGGGTGTGGTGGCTCACATCTGTAATCCTGGCACTTCGG
GAGGCTGAGGTGGCAGGATCACTTGAGGCCAAGAGTTTGA
GACCAGACTGGGCAGCATAGTGAGACTCTGTTTCTACAAA
AAATTTAAAAATTAGCTGGATGTGATGGCACGCACCTGTA
GTCCCAGCTATTTGGGAGGCTAAGGTGGAAGGATTGCTTG
AGCCCAGGAGTTCAAGGCTGCCGTGAGCTATGACCTTGCC
ACTGCACTCCAGCCTGGGGGACAAAGTTAGACTATGTCTC
TGGCAGGGGAATATGTGTGTGTGTGTGTGTGTGTGTGTGT
GTGTGTGTGTGTGTGTATATGTATATTACTGATAGTGTGC
TTATAATAAGCAAAGATATATGGTATATCTTTGATATGTA
TCTTCATTATATAGTATATATAATATATACCTTTTATTAT
ATATTTGATATATATTATATATAAAGCTATATATCTTTGA
CATATCTATATATGATACATATACAAGCTCTATCTTATGC
ATCTCATCTATATTAACCATATGAGGTATATAAATAAGAT
ATATAAAAGATATATATCAAAGATATATCAAATATATAAC
ATATCTTTTATCTGTATCTATATATGATATATATGCAAGC
TATATCTTATGTATCTCACATATATCTTAGCTATATCTGA
GATACATAGATAATATATAAATAGTACACCACCAAAGTTT
GGAGACTCTTGCATGTTAGTCCCTCTTTAACGTGATATTG
ATTCGGTAAGTGCCTGTGGCCTGCCTGGTAAAAATTTTTC
TAAATGCACAAAGATGAATGTCAGGTATCTTATGAATGTC
AGATAATTTCTAATGGGGTGGTTATATAGCCCAACATATA
AACCTGAAGAAATGAACTCATAATATTAAAGGAATGCAGC
AAATCAAGAGTCTTATTGGTGGGTTTTATGTATTTGCTGT
GTAACCTATTTTTCTACATTTGACATATTTGAAAAACATC
TCAAGATATTGGAAATGTTCATTTTGTGGCCTCCTTAAAG
TAGCAATTTGGTATTTACAACATATATATCTGAAAACAGC
TGGTTTTTAAAAGTAATATAAAAATGGTTATAGTGGTTAA
GGATACAGGCTCTGGAATCAGATTCTAAATTGAATCCTGA
CTTTGCCAGGTAATAGCAGTGTGACCGAGGCCTATGTGTT
TCATCTTTCTACTGTTGTTTACTTCTGTAAAAAATGGAAA
TAATTTTAGAACTACTTTATAGGACTTACAGGGGTTAAAT
TATATATATGTAACAAACTTAAAACACTGACACTTACTAA
ATATTCAATTAATGTTAAAGAGATGGAGTCTTGCTGTGTT
GCCCAGGCTGGCCTCGAACTCCCCGGCTGAAGCAAGCTTC
TCACCCCAGCCTCTTGAGTAGCTGACACTACAGGCACACC
ACTGTGCCTGACTAGTCTTAGCATTTTATTCAGATAATGA
AAGCTATTTTGTCAGACATCTTAAAAGAAGGTTCTAATAA
TTTGCTTTTGCCATAGTATTTTCAAAAAATTGACATTTTA
AAACAACATATAGTCCCTATTTAATGAGTCATGTGTAAGA
CAGTTTCCATGAGGATGTATAGTTGATACAGGCAGTAAAC
ATGATTTTTGTTTTAAAAGAGTCGGCTATAGTCTGAACCA
AGTATTTTCAAGTCTTAGATTCTGTTGGTTGCGGCTTAAA
AGTATGATTGCAGTACATTTTTACAACAAAGAGGTATTTA
AAACCGAATAAGCACAATTTGGATGTGTTTACTTCTCTTT
TGTTTACTGAAGTAGAACTTGTATATATCTGTGCATAAGA
GAGGGACAAGGGAAGAGAGGTGACTCTTTATCTTTGTACT
GCTTGAGTATACCCACAGTGAGGCTTTTGACCTGTCATTC
CCATCTATGTAATGGATTTTGAACTCAAAAGCCCTGTAAA
TACATAAGCTATCTTGAACCAAGCCCCATTATGAAAGGCA
GGATTGAGGAATATGAAACAAATTATGCTTCCTTTCATTC
ACTTTGCCCCAAGGTTTTTTGGGGAATATGAGTCACACAG
TTTCAGTTAATTTCTTCATATTTTTAACAGTGCCTTCTCT
TCATAACTGAAAATCTGTATTTGATGTTGTTTTTCCCTTA
AAATCATTACCTTCACATTTATTCTTATTTTTCCTTTCAT
ATCTTGTAACTTTGTCACATTTTTATCCTTCTTGCATACC
TCATAGCATACATTTTCTCGTCTATGGCCTTTCTTTTTGC
TAAATGAAGAACTAAATCTTGATGAAATTATATTTTTTAT
TCTTATTAAAGAAATTTTAAAATAATGTGATTTACTTTTG
TACTGTATTATTATGTAGAAATTTAGGTATTTAGAGTGAT
TACTGAAAGGCTGTTTTACTAATTTTAATTACAATACTAT
TTAACTTTCATGAAGTGCCAGGGATATTTTGAATATGGGG
AAGTACAAAAAAAAGGAACAGCATGATCTAGTGATTTTCA
TTGTGAATATGGGAAATAAGGAGGTAAAAATTAATTTTAA
ATAGTACCTATTTCCTTCAACAAGTATTTGCATTTGTTTA
ATTACAGTAATAATAATACCTATATCCAGGAAATACCTGT
AGCACAACTTGTGTTAGCAAAGGAAGAATCTAAAGTGGAG
TGATTCACCATGAGCCATATTTGGCTGCTGTGGCACTGCC
AAGGCAATGTCATAGACAGCAGTGTTGTCCAATAGAAATA
TGTGAGACATATATGTAGTTTTGTTGTCTAGTAACCACAT
TAAAAATCTTCAAAGGGAGAAGTTAATTTTAGTAATAGTT
TATTCAATATATCTAAAGTATTATTTCAACATGTAATCAA
TATGTAGAATTAATGAATTCTTTTATATTGATTTTATTCA
TACTAAATCATTGAAATATGGTATGTATTTTATAAATATA
GCACATCTTAATTTGGACACAATTTTCATTGGAAATGCTT
GAACTACATTTCAATTTCATAAAATGTACAGGTGAAAAAC
ATTCACATACCCGTTATTCCAAACACACTTAAGTTTTTCA
GTAACTGAATTGATGTCCATTCAAAAATTTAAATTTGGCC
GGGCGCAGTGACTCACGCCTGTAATCCCAGCACTTTGGGA
GGCCGAGGTGGGCGAATCATGAGGTCAGGAGATTGAGACC
ATCTTGGCTAACATGGTGAAACCCCGTCTCTACTAAAAAT
ACAAAAACTAGACGGGTGAGGTGGCGGCGCCTGTAGTCCC
AGCTACTCGGGAGGCTGAAGCAGGAGAATGGTGTGAACCC
GGGAGGTGGAGCTTGCAGTGAGCCGAGATTGTGCCACTGC
ACTCCAGCCTGGGTGACAGAGCGAGACTCCATCTCAAAAA
TAAATAAATAAATAAATTTATTAAAATTTATAAAAATGAA
AAATTGAGTCCCTCAGTGTGTGTTCATATTTCAGATACTC
AGTAGCTGTGTGTGGTTAGTGGCTACCATTTTGAATAGCA
TAGGTGTAGAATAGAGCAAACAGTTGAAGATGTCAGCTAA
GGAACCCTGAATCATTATTACTATATTTTGAGACACAGTC
TTGCTCTGTTGCCCAGGTTAGAGTGCAGTGGTGAGATCAT
AGCTTGCTACATCCCAGACTCAAGTGATCTTCCCCCTTCA
GCCAAGTAACCGGGACTGGAAGCATACACCACTGCACCTG
GCTAATTTTTATTTTTAGTGGAGACGTGGGGGTCTCACTG
TGTTGCCAGGCTGGTCTTGAACAACTGAGCTCAGACGATC
CACCCGCCTCAGCCTCCCAAAGTGCTGGAATTACAGATGA
GCCACCGTGCCTGGCCTAGCATATGTTATTACATTGAACT
TAGGAGAATGACATTTTAAATGAAGTTTGTATCTAAATTC
CAAATGATCTGCATTATTTTCAGAAAACAGTTTGGAGATC
GTTGTTACCTTCTGTGGTCCTCACTCGGGGGTCCTCAGGC
TGAGATACTATTAATTCCTAGAAACTGCCTTCTGGCATAC
TGCCTGCAACTGCCTGCTGTGGTCGGCACTCATCAGTGGG
ATGTGAAATCAGCCTGGGGATCTTGATCAGCGTTTTTTAA
ATATATGAAATCGTATTGAATGGAATAAAGAACATATCAG
AGTGATTCACCTGTGTTAAGTTTTAGCTGTGTAAATGTAT
GTATTTTGTGGGTTCAGGAGCTCAGTGAAAAATGAATTTT
TTATTGTGTGTCACAAAGTTTTTGACCATCATCCCTCTGA
GGCATACTTTTTTTTTTTTTTTTGAGACGGAGTCTCGCTC
TGTCGCCCAGGCTGGAGTGCAGTGGCTGGATCTCAGCTCA
CTGCAAGCTCCGCCTCCTGGGTTTACGCCATTCTCCTGCC
TCAGCCTCCCGAGTAGCTGGGACTACAGGCGCCCGCCACC
TCGCCCGGCTAGTTTTTTGTATTTTTTAGTAGAGACGGGG
TTTCACCACGTTAGCCAGGATGGTCTCGATCTCTTGACCT
CGTGATCCGCCCGTCTCGGCCTCCCAAAGTGCTGGGATTA
CAGGCTTGAGCCACCACGCCCGGCTCTGAGGCATACTTTT
GATTGCTGTTGTACTGAATGTTGCGTCAGGGTATATTTGT
TTAAACAAAGAGTGTTAATCAGAGAAGAAAACTATAGATT
TAGCAATGAGATGTAAGTGGTATTAGAACCTATCTAATGA
GTAAAGTGGTAAAAATAAATGTTAAGTGGTATGGAATGTC
AGTGATAAACAGAATCATATGGATGTGGTCACTTTCTTTT
TTGAGACAGGGTCTTGCTCTGTCACCCAGGCTGGAGTGCA
GTGGTGAGATCTTGGCTCATTGCAACCTCTGCCTCCCAGG
TTCAAGCTAGTCTCCTGCCTCAGCCTCCCGAGTACCCAGG
ATTACAGATGCCCACCACCATGCCCAGCTAATTTTTGTAT
TTTTTTAAGTAGAGATGAGGTTTCACCATGTTGGCCAGGC
TGGTCTCGAACTCCTGACCTCAAGCAATGCGCTTGCCTCG
GCCTCCCAAATCACCAGGATTACAGGCATGAGCCGTCACA
CACGGCCTTGGACGTGGTCACTTTCTTCCTCAGTTCTGAA
TTGGCTGGGAATAGACAAATTTGAACTTGGTGTTAATAAA
CTATGTTATTAGTTTGGTGACTATATCCCTCTAAATGTTG
GTTTGGCTATAAATCAAATTTAAATTTGGGCTTGAATCTT
TATTCTTCAGAAGGATCTTGACTTCAAAAGTAAAAGTATA
GTATTTATCTGATTTGTATGAAATACAGAAAAATGGCACC
CATAGTCTTAAAGCATTTCAATGAAATACTACATATTTCA
CTCTGTATTCCCATAAATGATTTTTAAAAATTTTAGTAAT
ACCTAATGTTTAATCTCTTTGGACATCCATTAAGGATGTG
TAAAAAATGAAGTCAAATCCTATCCAGAATTGAGATATGC
TTTTGGTAAAATGGAGATTTTTTTTTTTTTCTTAGCCTGT
TACTTTAAATTGTTCATTTATTTAATGTTCTTCCTTAAAG
TTTGGGGGTTCTCGTGTTTTGTATAAGCCTCACTTTAATA
TGGTTGTTTGAAATTCTTAAGCTGTAGAGAGGCAATGCAT
CAAATGATTTTTATACAGTGTACACGTTTGGAATGCTTTC
TTGCCACAAGAGTCTGGAATCTTGGGCAGCACTCGCTGTT
GTGCTTTTAAAAGACAAAATATGCCACAATCAGTGCTGTA
GCAGTGATTGTAGCATGTCACTGTTTCTTTTGTGAGAATT
TGTATAGACTTAGGGATTACTACAAAATAACTTTACTGTT
TAGATACAGCAAATAAGTTTGAATGCAGTCTCAACTAATA
ATCCTCAGGTCCCACGCACTATTAGCACACATTTTAAAAT
ACTGTGTATTAACTGGGCGTCTTTCTCCTTGTGAATTTTC
TCTTGCCCAAGTGCTTTGTAGTGAGATACTAGGTATACCA
GAAGATCAGCCTGTTGAAATGCTATTCCTGTAGCATTAAG
GGAGAGGAAAGAGGAAGAGACAAAAATAAACGTTTAATTT
ATAACTGTTTCTAAAAACAGTAAGACTATACGGATTATAA
ACCCCATTAGGAAGTTTATCCTATTGCTTAAGTTAAGGCA
TTTGTATTGAAATGTGTTAGGGATGCAGACAGAAGCCAAA
TATTGTGCAATGGGTCCCTTTGCCTCTCAGAATAGGGGCA
GGGATGCAGCTGGGATTCCATGAGTCTGACTTTCCCCCTT
TCAGAGAGAAACAGTGGAAAATTGTTTCCTTACTCTTTCA
TGAATCTAGTAAGTACAAGGCCCAGGGCTAAACATTGCAA
AGAATGAAAATTATCTATGCCTGGGTTATGAGTGTTCAAA
TGGCTTAAATCTAGTATGACATATATACAAAAATACAAAG
TGCAGAGCCATATTTGGGAAGGACAGAATGACAACCGTGC
TGTTGTACATTATGTGTGGGTCTTTGTGATGGAGAAATCA
GGGAAGGCAAACTAGGGTAAGTGACTTTTGAGCCAGACCT
TGATGCATTGTTAGGAATCCCTTTCCTTTCCTTTCCTTCC
TTCCTTCCTTCCTTCCTTTCCTCCCTCCCCTCCCTTCCCT
TCCCTTCCCTTCCCTTCCCCTCCCCTCCCTTCCCTTCCCT
TCCTCCTTCCTTCCTTCCTTCCCCCTTCCTTTCTTTTTTC
CTTTCATTTTCTTTCCTTTCTCTTTCTCTCTCTCCTTCCT
TTCCTTTTCTTTCCTTTCTTCTTTTCTTTCTTCCTTTCTC
TTCTTCTTTTCTTTCACAAAGTCTCCCTCTGTCACCCAGG
CTAGCATGCAATGCCTCCACCCCTCAGGTTCAAGCGATTC
TTCTGATTCAGCGTCCCTAGTAGCTGGGACTACAGGCATG
CACCACTACGCCTGGCTAATTTTTGTATTTTTAGTAGAAA
TGGAATTTCACCATGTTGGCCAGGGCTGGTCTCGAACTCC
TGACCCTAAGTGATCCACCTGCCTCACATCTCAAAGTGCT
CGGGTTACAGGCATGAGCTGCAGCACTTGGCCAGGTATCT
TTATTTCTTAAACTACAGCATATTCACACCTTGGATAGAG
CATGAAAGTCAGTATTAGAAAATATTTTATAAAATTATCT
TATGAGTTAAATTATGTCATCACAAGAGTTGCAGGTAAAA
TGTGTTGAGGCCCACAGAAATGGATATGTACTGTACTGGT
AATAGCGACTTTACTTAAATAGTATATCCTCCCTGCACCC
ACCCACTTAAGAAAGTTTCCGACAGAAGTTGAGCTATATA
GGAAGTGATATACTGTGTGGATCCAGTACTTCGCGGGGAA
AGAGAGAAGCCCTTCCAGGAACCTGAACTTGTTGGTCATT
AGATTTGTGTCCTGTGTTGTAGGGTAGATCCCTAATTGGG
GCGTACCATAGCTGGAATGTAATATAAGTTATTCTCTCCC
TGTTGTCCATGTCAGGATTATAACTGGTCTAAATTCCATT
TCTAAACTTACTAGCTGAGGGACTCGATGAGATACAAGTC
TTGGCTTCTTATCAGTAAAATGGCACTAAAATTACTCTCT
GCTAGGGTCATTGCAAGAATTGAATAGGAGTGTTAGGCTA
AATAGTTTTAAGTCAGGGCTTGGCACATGACACTCAACAA
AGTGTAAATATGATCTGTAACTTCATACTTACCAAAGAGT
CTTTCGACGTTTTGGTTTTTAGTTTTTCTTAAAGAGACAG
GGTCTTGCTATGTTACCCAGGCTGATCTTGAACTCCTGGC
CTCAGTCTCCCAAATGCTGGAATAACAGACATGAGCCACC
AAGTCCAGCCACAGCAAGAAGTCTTAATGACTAATTTCTA
AGTTTCTTAGTCGTCTGAAACAGAGTGCTCAGAATGGATA
TTAAACACTCCAGGAACTGAATGAGAGATCGCTATCATAA
ATTCATCCTTCAGCCTTCTGCAGTGATGCTGCTTAGCATC
AGTCTGTTGTTAGGAACCTCATCATTTCTGGGATGTCTGG
AAAAGCTGTCACTGAACCTGCGGTAAGGCTAAGGCCTCAG
TCGAGTAAACCTATCAGTGCTTTATATCAACCTGTGAGAT
TTGGGAAGTAATAACTTTTATTGAGCTTTTACTGTGGGCC
AAATACTCCACTAAGTGCTTTACCAGCAGCGTTGACTAAG
CTTCAAAAATGACTCCTTGAGGTCGGTGTTACAGTTCTTC
AGTGTTCCAGATAAGAAAACTGAGGCTCGTGGATGCTAAG
TAACTTTACTAACGTTGCAAAAACAGCTTGTTAAATGGCA
GAGTCAAACGCGAACCCAGGTCTGCCTGCACTCTTACCCG
TGATGCTGTACCTCCTGGGGTCCAATGTCAGGAGGAACTA
GTTTCAGGTCCAGTTCCACTTCTTGCCGGGAATATGATCT
TAAGTTATTTTGCCTCTTTGAGTTTCAGATTTTTTGTCTA
AAACCCTGTGAATACCCACGATGTAGGCTTGCTTTGAGTA
CTAGAAAGAAGGTATAAGGTGTGAGGTTCCTGCCGCAGTT
TCTGTTGTCTTTTGAGACAGGGTCTGGCTCTGTTGTCCAG
GCTGGAGCGCAGTGGCACGATCATGGCTCACTGCACCCTC
TACCTCCTGAGCTCAATTGATCCTGCCATCTCAGCCTTCT
GAGTAGCTGGGACTGTGGGTGCACATTACCACATCTGGCT
CATTTATAAAAATGTATAGAGAGAGAGACAGGGTCTCACT
GTGTTGCCCAGGCTGGTCCCAAACTTCTGGACTCAAATTA
TCCTCCAACCTTGTCCTCCCAAAGTGTTGGAATCACAGGT
GTAACCCACTGTACCTGGTCCCTGGCACAGTTTCCGTTGC
ATGATAGAGCCTCAGCAAGACGTGACTGTTACTGTTTTGG
GCTGTCTATACAATGCTTTCTAGTTCTACCATCCCCTGTG
GCCTGTGACCTCCATGTCTCTTGAAGGTAAAAGTAAAAGC
TTATGCTTTCAATTGCAGATATGTGTTAGAATACCTCTTA
ATTACATAAATGGGAAAACAGCTGAGGATGTTACCAGTTT
CACAGATCAGTAGAGATATGTAGTACATATTTTAAGGAAA
ATAATACCAGCCAGATTTAGATATTTTAGTATCTGAGTTG
CAAAATATGCTGAAAATATATGATGTACGTAGCAAGACGA
GCTGCAGACAAAATTCCTCCAACACCAGATTAAAGAAGGG
AGAGGCTTCATTTGGCCGGGAGCGTCAGCAGACTCGCGTC
TTAAGAGCCGAGCTCCCTGAAAAAGAAATTCCTGGCCTAT
TTAAGGGCTTACAGCTCTAAGGGGTCCATGTGAAAGGGTC
GCGATGGATCAGCAAGCGTGGGGAACGTGACTGGGGGCTA
CATGCAGCAGCTAACAGAACAGAAAGTTTTGCAGGGCTTC
CTCATACAGTGTCTGGAATTTACAGATAACACAAGTAGTT
TAGGTCAGGGGTTAGTATTATTTTTTTAGCCGCCAGGGTC
GGGTGGGGGTGCCAAGGCCGTCTGGCTTTTTATCTTCTGT
TTCTTTCTAATTTTTTGCTTTCTCCCTTTTCTCCTATCTT
ATAAACTAGGCAAAAGTGGGGGAGAGGAGGGTAGCAGGAG
AAGCGGTGGTCTCCTTCCTTAATGGTATAGGGAAAATATT
TTATTTTGTACTTCTCATGTTTTTAAATACTATACTTTAC
ATACATGTTTCTAAAGATTAAGCGTTTCTACTCATTAAGT
TGAAGAATCTTTAGAAGTCCTCTCACTGAGGTTTTTTTCC
AGAATTACTGGAATATTTCTTTCATACCTACCATTTTTCT
TAAAATGTAATATACTTTTAGATAATAAGAGGAGATAAAA
GATGACTGATAAAGGGCTTGCAGTCTGTTTTGTTAATTTT
AAAAATATTAGTGGTATTCTTCAAGCAGATTTAGCTTTTC
TTCCAATTCTACACTAAGAGTAGCCTAGAGTTAACCATGG
CATTTTTTTTTTTTTTTGTAAGTCTTCAAAAGGATTTTGA
TAACTCTAAAGTACGTTCCAGGGCTTATTTTTAGGAAATA
AAAGAGATAATGATAGTATAAATATATGCTACCTGAACTT
CCCCTTACATACTTTTTTCTAAGTTATTTTAGAGAAAATC
TGTAAACATTTTCATTTCCAAATATTGCTGCTGTTTAGCC
AGGGAAGAACTTATACAACTAGCTTTCAGTTGTTTGCTAA
GTGTCCAGGGATCAACATGAGACCAATTTCAGCACGTAAC
CTATTTAACTAGTCATTTCATTAAGGCAGCGGTCCTAACC
TGGTGCACATTAGACTCACCTAGAGGACTTCAAAAATAGC
GGTGCCTAGGCTCCATCCTCAGAGATCCCAATGGAATGGT
CTAGAACAGAGTGTGGGCGGCTCTAGGCTCCATCCTCAGA
GATGCCAATGGAATGGTCTAGAACAGAGTTTGGGCAGCTC
TCAGGTGATTATCTTGAGGAGCCAGGGCTGACTCCTATGG
TATTCAGGTGAGAACCAGCTGAGTTTGGGGCTGGGTTGCG
TATGCTGAAAGGGAATGAACTGAAGTCATTTCCTTCTCTT
CCCTATTTACAGTGAAACAACCTAAGAGGAGGGGAAAATC
GGAGCTCACTGAGAATCTGCAAAGGTTAGAAAATGAAGTA
GCTCTTTTCTTTTTGTCATTGTAGACATGGAAGGTCTTTA
ATATAACTCTAAATGGTTCAGCAGAGGATGCTCTAATGGA
TGACAGCGATACTCCTACATATAATCTGCAAATAGAACCA
CAAGATGGATGTCATCCTGGTGACAGCGTGGAAAGGAGTG
TGACCTGCCTGCCTTCTGCATCAGATGAAAATGAAAATCA
GCTTGATGGGGACAGGCCTGACCATCTGACCAGCAGTGAC
AGTGCAATGGGAAAGCCCCAAGTGTCTGAGCAGGACAGTC
TCAATAATAATGAAAGCTGCATATTGAGCGGCGAGGTGGC
TGCAGGTGAGAACTCAGAAAACACCCTCTGTGAAGGCTCC
AGAGATGAGCAGGCCTTCTTGGGAAAGGACAAAAAAATAC
CTGGAAAAAGAAGTCCAAGAAGCAAAAAAGGGACTGCTAA
GAAGATACCACCAGGTATTTTTTAAAATAGTATTTATTCT
TTTCTTTAATTAATTAAAAATGAACCTCCTTCCCCTCCCA
TACTGTCTTTACTGTCCTACATCTTGCTTCTTTCTGAAGC
TATTCTGGAGCTAATTCCACCACAGCACAAGTAGATCCAA
CTGAGTGATATTCCGTGCGTGTGATAACGCCTCCACACTG
TTCCACTGTATGGGTGTAACAGTTTTTTAAATCACTTCCT
TATGGCCCTTCCCAATATTTTACTACCATAAACAGTGCTG
AGGCCGGGTACGGTGCCTCACGCCTATAATTAGCACTTTG
GGAGGCTGAGATGGGCGGATTACCTGAGGTTGGGGTTCAA
GACCAGCCTGGCCAACATGGTGAAACCCCATCTCTACTAA
AAATACAAAAAATTAGCTGGATGTAGTGGCGTGTGCCTGT
AATTCCAGCTACTCTGGAGGCTGAGGCAGGAGAATCGCTT
GAACCCGGGAGGCAGAGGTTGCGGTGAGCCGAGATCGTGC
CACTGCACTCCAGCCTGGCTACAGAGTGACACTTCGTCTC
AAAAAAAAAAAAAAAAGGTGCTGAAATTGACATCCTTTGT
ACATGTTTTCACATTAGGTACTTTAAATATATGCAGTCTC
CCTCCGTTATAAATTGGACCATTTTCTACCAATATCAACC
TTAAAAATTGCCTTGTGTCATTCCTGTGGCTTTGACCTCT
AACCTGTGAGTTTCGATGCTAGTATGACCTCTTCATAGAT
CTTTCCATCTCATTCAGCAGGTAAATAAAGTACATGAACA
TATATTAATATACAATTTAATATGTAGTGTTGAATAAGAC
ATCTGGTTCTAATTATCTGTATCACTTTGGTTAAAAAGTA
ATTCAGAGTATTTCTCATTTGTGTATGCAGTTTGGCAGTT
GAAGTTTAGAGCTATGGAATTTTTGGCCTGAATCACAGGG
CCCCCTTGGGAAAAGGCAGCCTCTGGTTATTTTTGATCAG
AAACACGTGAGCCTAGAAAGTTTTGGTATGCCCTAGACTG
GATTCCTTAGTGCAGCATCGCTTTACCCAAGCCAACAGAT
TTTACATCAGACTCTAGTGAACTAAGTGGAATGTCTCTTC
ATCTTCTGTTCTCTTCTTTGGTTAATTAGAAATATATCTG
TCTATATCATATTTTTTATTTGTATTTTTAAAATTTGAAG
TAAAATACAAAACTTTTCAGTTTCTACAAATTAATCCATA
TTTATTCTATAAGATAATTTGAAAACTTTTTAATATAATT
CATAATCTGGCTTTCTGGTTAATGTAACTCATAATTTGGC
TTTTCATGTCCCTGTATCCTTTTCTTAGGAGACTTAAAAT
AATTTGTAACTAGGGATATGAAAGCTTTTTTTTTTTTTTT
TTTTTTGAGATGAGCCGTGCTCTGTCACCCAGTATGGAGT
GCAGTGGCGTGATCTCGGCTCACTGCAACCTCCGCCTCCC
GAATTCAAGCAATTATCCTGCCTCAGACGATTATCCTGCC
TCAGCCTCTTGAGGAGCTGGGATTGCAGGCGTGCACCACC
ACGCCCTGCTTATTTTTTTTGTATTTTTAATAGAGACGGG
GTTTCACCATGTTGGCCAGGCTGGTCTCAAACTCCTGACC
TGGTGATCTGCCCACCTCTGCCTCCTAAAGTGCTGGGATT
AAAGGCATGAGCCACCACGCCCCGCGAAAGCATTTCTTAA
AAGATCTAATAAGCAGAGGATATTTACAGTACTATGTATA
TATAAATCATTCTATAACTATCATTCAAGGGCAAATTCAC
CAGGCCTCTCAATCTGATTTTGTGATTTTATTTTCAAGAC
AGCGTTTCACTGTGTCACCCAAGCTGAAGTGCAGTGGCAT
GACCGTGGCTCTCTGCAGCCTTGACCTCCCAGGCACAAGA
GATTCTCCCACTTCAGCCTCTGGAGTAGCTGGGACAACAG
GCATGTGCTACCATGCCTGACTAATTTTTCTTTTATTTTT
ATTTTTGTAGATAAAGGATCTCTCACTGTTGCCCAAGCTG
ATCTTACATTCCTGGCCTCAAGCAATCCTCCTGCCTAGGC
CTCCCAAAGGGTTGGGATTATAGGCATCTTACGATGTAAG
AACTGATACTTAGTTGCGTATCTATCAGTCAGTCATAGCT
TTAAGATTATGAGTCCTTCTACTCCTCCCTTCCATGGCCT
TTCTTCCACTTTCCTTAGGTGTGATTATATTATTATTATT
TTTATTTTAGAGCTCCTGGGCTCAAGTGATCCTTTAATCT
CAGCTTCTTGAATACCTGGGACTACAGGTGTACACCACTG
GGCCTAGCTTATAATTTAAAGTTATTTAGTATTCATAATA
CTGTGAATCACTATCTGCTAATGCATTTGAAATATATGAT
TTATAAAATCTAGGGATAATCTTTATACAGCTTACTTTAA
ACATTATTTTCTATATCTTATATAAAGTGAGTTTAAGAGA
GTGAGAAAGGCCAGACCTGGTGGCTCACACCTGTAATCCC
AGCACTTTAGGAGGCTGACAGGGCGGATCACTTGCAGGAG
TGACCAGCCTGGCCAACATGGCAAAACCCCATCTCTAAAA
ACAATACAAAAATTAGCTGGGCCTGGTGGCATGCACCTGT
AGTCCCAGCTACTCAGCAGGCTGAGGTGAGAGAATGGTTT
GAGCCTGGGAGGCGGAGGTTGCAGTGAGCCAAGATCCTGC
CACTGCACTCCAGTCTAGGCGACAGCACCAGACCTTGTCT
CAAAAGAGTAAGAAGACAGAATCAGGAGTTATAAAACCCA
CGTACAAATCTTACGATTCTAGGTCACTTGGTGAGACTGA
AGCAGTCTCTACTTCGTTGTTTTCATCTGTATAATGATGA
TGTTCATCTACCTAAATCTATGAAATTCCTTTTTAAGCTG
TGAGTTTCTTAGATTTCATAGTAGAGGCAGTATACTCTAT
ACTTGAATAAAATTTGGTGATTCGCCTGTAGTGCATCTAT
AGGGTTTTTATGTTTTAGAGATACATTTTTGTCTTTTAAG
TTTTGTTGATAAATTAAAAGAAAGGATACTCCTGTCTGCC
TGGGCTGGCCGTGGACGAGGCAGGGCTGAGTGTCCTGGGG
TGAGTTAGCAGGGCATGGGTGTTTGAGATGGGGGCCCCTT
AATTTGAAACTGAATAGGATTATTTTGGGTGTGGAATTAA
TCCTTTCTAGATGTGGAAGAGACCTAGAATGGGAAGAAGC
TTTAGTATTGCCTGGAAAGCTTCCCTCAGAGTTTAGTTGC
TAGGACCGCATCCTAAGAACTCACTTCAGCCTGTCCTCTC
TCAGTACGTATCCGTCGCCCGGTCTAAGTAATGTTGTCTC
CCTGTGATTTCTCTAGTCAGTCTGTTTCTCTCCATCTTCA
CTGCCACAGTTGAGCATCATCTTCAGCTGGAGTACTGCAA
AAGCCCCTAAATTTGTTTCCCATCTTGCTTCCATCCTCCA
TGTCAAAAATAATGCAAAGAGTTTCCACATAGGAGTTTAG
GCAAGGACGTGTTTACTCTGTTTTTTCGGTTAAATTCTTA
AGTAAATAAAATTTACTTAAGTAAATAAAGTTTCAAACTA
CATATATATCCTAAGTAAATAAAGTTTCAAACTTTTCAGA
CGAGTACTTTTCTAATAATTGAATAGCTTCTCAAATGGGA
AATGACATAAAAAACATGACATTCATTGCAAACCGGAAAT
GAAGTTTTTTGTAGGTAGGTGCTCTTGTAACACTTTTTAG
AAAATATAAAATATAGAAATAAAAGACAAAAAAAATAGAA
AATGTAAAATAAAGTAAATTTATTTGCTCTTATGCTCCCT
TAGCTAGTTTAATTTGTAGTAATTTTTCAGTTACTACTGT
CCAAAGGCTAGTACTGGAAAAAAAATGATAGTGCAGGAGT
CTTGTCACTGAAAGTCGTGTCACTATTAGGAGACATGTCA
CTATTTATGGGTTTGCTGGAGGCAGTATTTGTGTCAGTGG
CTAAAACCTTGATCTTAGCCTCGGAGAGATCCCCTTGTCA
TTATATAATGAGCTTTTTTTTTTCCTTAAGAGAACTGAAT
ACCCTTGATACGGTTAACGAAGCAGGATTTCAAGCTGCGT
ACAACAAGTTTTCACTGTCGGGCGGGCGCGTTGGCTCATG
CCGGTAATTGTAGCACTTTCAGAAGCCACTGCGGGAGGAC
TGCTTGAGCCAAGGAGTTTGCAACCAGCCTGGGCAACACA
GGGAGACCTCATCCCTACAAAAAGTAAAATAATTAGCTGG
GCATGGAGGCACTCACCTGTAGTCCCGGCTACTTGGGAGG
CTGAGGTGGGAGGATCACAGCAACAGTGAGCTGTGTGGTT
CCACCACTGCACCCCAGCTTGGGAGACAGAGGGAGATCCT
GTCTCAAAAAAGAAAAAATTTTTCACTGTAGTTAAAATGG
CAAAGCTTTAGGTAAATATTATCCTAAAAACTAATGGCCA
TTACTTATTTATTACTATTTTTCACATTACTTCTTACCTG
GGGGAGAAAAACAATGGAAATTAATGGTTTTTTTTTGAAC
AGCTTTATTAAGATATAATTCATTTACATACAATTCACCT
ACTTAAAATATACAATTCACTGAATTTTTGGTATGCTCAC
AGGGATGTGTAACCATTTCACCACACAAAGAAGCCCTTAC
ATATTAGCACCCACTTCTTACTTCCACTTAGACATCCCAA
CCCGAGGCAGCCATGAGTCTACTTCCTTTTTCCATAGATT
TGTCTACTCTGAACATTGCATATCGGTGGATTCATACAAT
AAATAGATGGCCTTTGACTGGCTTCTTTCACTTAGCATGT
TTTCATGGTTGACCCATTTTGTAGCATGTGTCAGTACTTT
GTTCCTTCTTGTGGTCAAAGAATATTCTGTTGCATGGATA
GACCGTATTTCATGTAGACATCAGCTGAGGGAAGTTTGGG
TTGTTTCCATTTTTGACTGTTCTCCTATGAACGCTGGCCT
ACAAGTTTTCGTAGAGACATATGTTTTCATTTCCCTTCGT
TATATATTTCTAGGAGTAGAATTGCTGGATCATATGGTCA
CTTTATGCCAAACAGTTTTCCAAAGCAACTGCACCATTTT
ACAGTCCTGCCAGCACTGTATAAGGGTTACAGTTTCACTA
CATCTTCACCAACACTTGTTAATATCTGACTATTTGATTG
TCTCCATGTAGTTTTAAAAAAATTGTAATTCATATACCAT
AAACTTCACCTTTTTAAAGGGTAAATTTCGTGGTTTTAGT
ATATTCACAAAGTTGTACAATCTAATTCCAGAACATTGGA
TCCTCCAGGAAGAAATCATGTACCCGTTAGCAGTCACTCC
TCATTCTTGCCTTCCCCAACCCGTGGCAACCACTGTCCCG
TAAATTTTATATATTTGCATGAGACAAGTTTAGATTATGT
GTTTTATGGTTGTCATAACAACGTTAGATATTTACTCAGT
ACCAGTCACCATAGTATCGAAGCATTTGACAAAACAGTTC
AGCAAATGGCGGGAAGCCAGAAATAGGCAGCACATGGAAA
CTGGGAAGGGAAGACCTTTCTCAGTTGACCTGCCACTGTC
AGTGCCCTGACTTGTTTCTCTGGAGGCCTTCACAGTGTGG
CCAGCTGAAGGATGACAAGCAGGCTAGAACCTTAGAAAGG
ATCTTAGAACCTTAGAAAGCCTGCAGTCAGGCTGGTGTGG
TGAGAACAAAGACTTTGGATTTGAATCTTGGTTATTTGAG
TCTTGGTTCTGCCTGTTTTTACCTGTATGATCTTAGAAAA
GGAACTCATTTCCCTGAACCTCTTTTTCTCATCTGTAAGG
AAGGCTGATCCTACATATCTTGCAGGATTGTCCTTAGAAT
GAACCACTCTGTATGTAAACCTCTTTGTAAAGTACCCAGC
ATAAAATAGGTTCTTCTAAATGGTAGTTGTTGTGTTTATG
TGTGTCACAAGATGATATGTATTTATTTATTTATTTATTT
ATTTATTTAAGACAGGGTTTTATTCTGTCACCTAGGCTGG
AGTACAGTGGCGTAATCATGGCTCAAAAACATCCTCGAGT
TCCCCGGCTCAGGTGATTCTCCCACCTCAGCCTCCCCAGT
AGCTGGGACTACAAGCGCGTGCCACTACACTCAACTACTT
TTTTTTTTTTTTTCTTTTCTTTTCCTTTCTTTTTTTTTTT
TTTTTTTTTTTTTGGTAGAGACGGGTTTTCACCATGTTGC
CCAGGCTGGTCCTGAATTCCTAGGCTCCAGCCATCCACCA
GCTTTGGCCTCCTAAAGTGCTAGGATTAGAGGCATGAGCC
ACTACACCAGCCACATGAGATGAGTTTTGAGTGGCATGAG
TGGGAGCACCATTAAGCAAAATTAAGAAACTAATTTGCTT
TGACTTTAAGTCCATTTTACCTCTTTTGTCAGTACTTTTT
TTATTTCCTAGGAGCTTTTTAATACTGTCTCTTCAGGCAT
ACCTATCCCTGCCCCACTCTCCTAATGTACATTCCTAAAA
ATATATTTTCAGTTCCATACTGGTTTAATGTCAGATGCAA
CATGCTTTTTGCGATGTTAACTGATATCTAAAGTAATAAC
TAGTGATGCCATAAAATATGAATCCCCAAAGGCCTATTTG
CATTTTTATATGTTGACTTCAGCTATAGTAGAGCATTGAT
AGCTGGCCTCTAAGTCAGCTTTATGGAGTCAATTGGGTAA
TATCTGCACTGGCCAGAGTTGAGATCCCTGGGATTGGTGG
GGACTGTGGTGAACAGGAGTCTACATCATACCCTACCTAA
GTGCATTCAAATTTTTAAAATGGAAGTGCCTGACTAAGCC
CCTGTAAGAGGAACCATAGGGGCTGCGGTTGATGTTTTGT
GATTGTAACCCATTCTACTCAGCAGGTAGATAAATGGACA
GTTTAACTCCCTTACAGATTACATACCATACTTTCAAAGT
TCAGAAGTCCTGGTTCACCTTATTTCTGCTCCCAGTAGAC
GTTCCACCTCTTTTAAATTAACGTTTCTTTGGACAGTGAC
ATGCAGAAACAGCCTCTCATTTTACTCTCCCTTCATTAAG
GGACTGATCGATGAAGGCAGGTCCTGTCTTTTCTGAAGCT
CAGCAAGTAAGAATAGAATAAAGAGTTCCTGATTTATATA
GAGTCAAATAATTTCACAATCAGAAGAGACTTTCACAATC
AGAAGAGACTTCAAGGTCACTAGCCAAAACTGTCCTAGTG
AAAAAAAAAAAAAAGGCCCAATATTAAAAGTGTATTTGTT
TTCTCTTGCTACCGGACCAAGTTACCACAAATTTAGTGGC
TTTAAACACACACGACACAAATGTATTATCTTACAGTTCT
GTAGATCAAGAATCTGACATGGTTCTTACTGGGCTCACAT
CAAGTTGTTAGCAGAGCTGCGTGTCCCTTTCGGGACGCTC
CCTGGGAGAGTCTCTGTTTCCTTGCCTTTTCCGGATTCCA
GAGCTTCCCACATTCCCCAGCTTCTGTTACCCTTCTTCCG
TCTTCAAGGCCAGCAGTGGCTTTGAAGTGAGCCCAAGTCC
TCACATTGCATCACTTTGGCCAGCTGACGCTTCGGCCTCT
GTCTTCCATGTTTAAGGTCCCTTGTGATTACACTGGGTTC
CCCCCCAGATATTGCAAGATAATCTCCCTTTTTCAAGATC
AGCTGGGCTGGGCGCAATGGCTCACACCTGTAATCCCAAC
ACTTTGGGAGGTCAAAGCGGGGAATATATTTGTAAGTTCT
GTGTATGGGGACAGGGACATCTTTGGGAGCTGTTATTCTG
CCTACCACAAAAAGATTTTAATTAATATAGACTAGATGAT
AACATTACATAACAATAATTCTTCACTTAATAAAAGTTTT
TCTGACATTGTTTTGTAGACCCGTATAGGATTAGTCAGCA
GATACTTATTGAGCATTATATGCTGGACACTATAAAACTG
CAGGTGCACCTCCCCTTCAGTTTTGTGTGCTCAAGTGAGG
GAGCCCTGTAACTAACATGTGCAGTCTAGCAAGATGGGAG
TCATAAGTAAGCACATGGTCGTGGAGGTAACCTGTCCTGG
AGAGTTAGAGAAGGTTGTTAGGAGGAGTTGGTATCTAAGC
TGAGTTAGGACAAATAGGTGCTAGTGAAGTAAAAGCAATG
GGGGCGAAGAGGAGAGGAGGACGTCAGAGATGGCAGGCGC
ACCGTGGACTGGAGCTCACAAAACAAGAAGAGAGTATCCT
ACGTTTCAGCACCTGCCAATATTCCTGCTTGAGCAGAATA
AAAGGAAAGCGTGGATCAAGGGGAAGTAGTAGAGAGTAGA
GCGATAAAGAGAGGGAGGCTTAGAAGATTAGCCAAGTCCA
GCTTATAAATGGTTTTTAACATTGCCAGTTTGGGCCTTAA
CAACAGGTTTGAGTAAGGGAATGACATGCTATGAATTGCA
TTGTTTAGGAGATTCCTCCGTCTGCAGTGTGGAGAACTGG
TTGGAGCAGTGCGAGATTAGAAACAATACACAGTTAAGGG
GCTTTTACAGTAATCTCTGCAGGAGACGCTGGTGATCTCT
AATGACAGAGCAGCTGGACGGCTGGAGAGACGTCAGTGAA
TTCAGTTACGAAGGAGGTGGAATTAACAGGACTGGATCAT
TAATTAGATATGAAAAAAGAGTCCAGCATAATCTAATTCC
CAGTTATCTGGTTTGAGCACCAGGATGCTTGATGATGCCA
TTTATTGATTTATTGAGCATAGGATACAGGGAGAGAAAGA
GCAAGTTTGGAGAGAGGAGAGTAGAAGACAGTGTTGTGCT
TTTGGATCAGGTGTCTGGGGTCTCCTCGACGTCTAAGTAG
ACATGTTAAACAAGCTTCTGGCCTAGAGTCAGGCCTGTGA
TGTTGGCTAGAGATGCAGACTTGGGAGGGCTGCTAGAAAG
GGCCTTAAAAGTGACCTGCTCTAACCTCTTAGATTCTACG
CATGAGGAAGTTAAAGGTTTAACTGAGAGAATACATTGTT
CATTTTTGTAGGAGAGAGAACACGATTTAGGATGTGAATC
TTGGGCTCCTCATGAGCTGGAATGTGTTTGTGTGTGTGTA
CGTGCGTGTGTGTGTGTGTGTAGGACTCTGTGTTTTCATC
AGAGTCCTACTTCTCCCACTAAACAATGAGACGCCAGCCA
TGGTGGCTCACACCTCTAATCCCAGCACTTTGGGAGGCCG
AGGCAGGACTGCTTGAGTCAAGGAGTTCAAGACCAGCCTG
GGCAACACAGTGGGACCTGGTCTTTACAAAAAAATAAAAA
AATTAGCCGGCATGGTGGCATACATCTGTAGTCCCAGCTA
CTCAGGAGACTGAGGCAGGAGGATCACTTGAGCCTGAGAG
GTCAAGGCCGTAGAGAGCCGTGATCATGCAACTGTACTCC
TCCCTGTGACAGAATGAGACTCTGTCTCAAAAGATTAAAA
AACATACAAAACAATGAGGTTCTGTTGGTGGGGTAAAAAT
GATAATGAGCCACCAACTGTTACTGATTTTTTCTATTGTG
GAAATATTTGCCAATCATTAGGAATACAGTAAAGACAAAG
CAGATCTGCGCTTCCCCTCCCAGACCCCTGGTGGAGTCCA
GTGGGAAGGCAGGTATTAAATAAACTTAACAACGTGGCAC
AGTGCCTCATGCCTTTAATCCCAGCACTTTGGGAGGCTGA
GGTGGGTAAATCACCTGAGGTCAGGAGTTCGAGACCAGCC
TGACCAGCATGGAGAAACCCCGTCTCTACTAAAAATACAA
AATTAGCCAGGCATGGTGGTGCATGCCTGTAATCCCAGCT
ACTCAGGAGGCTGAGGCGGGAGAATCGCTTCAACCTGGGA
GACGGAGGTTGCAGTGAACCGAGATCATGCCATTGCACTC
CAGCCTGAGCAAGAGTGAAACTCCATCTCAAAAACAAAAT
AATAAATTTAATAAAAGTATTGCAAGGGTGTATAGTCTGC
TTGTTTCTAGAACTGACGCATGTTCACCGTGTGTGGAATG
GAATGGAGAGAGCAGTTTGGAAGATGGTAGGAGATGAGTT
TTGAAGTATTACCTCTTGGGTATTCTGAATGCTAATGAGA
GAAAACCCTTTAGTGGAAAGCCTAGTTAAGGGTTGAGAGT
TGGGAGTAACATACCACCTACTTATAAGAACACCGTAAAC
TGATGGTTAGAAGGATAGAAATGCACTCCCTGCTGTTACC
TAGCTCTTTCCAATAGGCTGCACCATTTCCAGGAGCGTTG
GGAAAGGTGTTTGTTACCATTGAAAGTACAAACGTCAGAG
AAGGGAACAACAGAATATAATAATAAAGCAGAAAATCAAA
GAATTATGCATGGTCTGCATATTAGCTTTCTCTTGCAGCA
TAACAAAACTCAGCAGCTGAAAACAGCAAACATGTATCAT
CTCATGGTTTTTGTAGGTCAGAATCTGTGTGGCTTAGCTT
GGCGCTTCTCACTTAAGTCTCTTATGAGGTTGCAGTCAAG
GGTTGGCCAGGGCTATAGTCATCTCAAGGTTTGATAGAGG
TTGGATAATCTGCTTCCAAGGTCACATGGTTCTTGGCAGG
CCTCAGACCCCTGCCACGTGGCCTACTCCACAGGGCTTCC
TCACACCATGACAGCTGGCTTCCTCCAGGGCTAGCAGTCA
GAGAGAGAGAGAGAGCACTCAACCTGGGAGTCATACCTTT
TTAATGACCTAATTTTGGAAGTGATATTCCATCACTTCTG
CATATTCCTTTCATTAAAAGCAGGTTACTGGGTCCAACTT
GTGCTTATGGTAGGGGGTTGTACAAGGGCACGAATACCAA
GAGGCAGGGATCACGGAGGCCCATCTTAAAGGAGGTCTGC
TGCAGTCTGCCAGGAGAAAGTCGATGCCTCAGACTGTGGC
AAGGGCCCCGTGAGAATGTAATGGCAATTCTATTCACAGT
TCCTTTTTTCCTCTGAACACCTTTCCTGAGATTGTGGGTG
GAACCCAGGGATATATGATGGTACAGACGGCCCAGTTAGT
TTCCTTTTGTCTTTTTTTTTTTTTTAATCATTTTAGTCAT
GCTGTTAAAATGCAATATCTATGCAGAGAAAAGGTGAAAA
AAAAGAGAATTACAATCAATCAGACCTTTCAAATTCTGTC
TAAGAAAACAGCATTCTCCAAGTCTCAGTAATGAGTTAGG
TATTTTTTAAGTAATGTGATATTTTATGTGCAGAAAAATT
AAGAAATTAAAACTAAGAAATTAAGAGATTTACCTCCAGA
TGCATGTATTTATGCAGTGGCATACATATTAACCTAGACA
AATGAAGACTTTGTAAAACTTTTTAGATACAAGAATATTT
TATAGGCTATATTTTAAAATATGGTTTTTTAAGTGATTTT
ATAGGACTCAGATTAGTGGAAGCTTAATGGAAACGTAACC
TTAGGTGGGAGTTTAGTGACTCTTGGCTTCTCAGTTCTTT
ACTGTGAAAGTCAAACTTTCCAATGTTTAATAGTTTTTTA
AATAGTCACCTTTTGTTTTTCTACTTACTCCTTTTGTTTT
TACTGGATCATGATCCCTACAAAGAGTGACTGTTTTATCT
TCATTTGTTTAAAATAATAGTTTCTAGGCATGACTGATAG
GGTCAGAACTACAATTGATTAAGAGATTTTTTGTTGTCTT
GTTTTTTTAAACGAAGTTGTATGCACCTGCCTCTTAATTT
GTAAAAGGCACACAAGTGAACATTTGAAAATGTCACACAA
GTGAAAAACAGGTAGAGGTTATATGCATGCAATAGGGCAC
TATTTGACAATGAAAATGAATGAAATCCTAATACATGCTA
TAACATGGATGAATGTTGAAAAGGTGCTAAGTAAAAGCAG
CTGTACGTGTGAAATGTCCAGAATCGGCAAATCTACACGG
ACAGAAAGTAGATTAGTTGGCTGCATAGAGCTAGGGAGGC
AGTAGGGGGACGGGGTGACAGCTGAAGAATGTGAGATTTC
TCTTTGGGGTAATAAACGTTCCAAAATGTAACATGGTGAT
GGTCGTGCAATACAATATACTAAAGTAAAGCCCCTGAATT
ATGTATTATGTGAATTATGTCTCAGTAAAGCTGTTAAAAG
AAAAAAAGGCCGGGCGGGTGGCTCACACTGTAATCCCAGC
ACTTTGGGAGGCCTAGGCAGGTGGATCACTTGAGGTCAGG
AGTTCAAGACCAGCCTGGCCAACGTGGTGAAACCCCATGT
CTACTGAAAACACAAAAATTAGCCGGGGGTGGTGGCGCGT
GCCTGTACCATTATAGGTGTGAGCCACCTCGCCCAGCTAC
TGGAGAGGCTGAGGCAGGAGAATTGCTTGAACCTGGGAGG
CAGAGGTTGCAGTGAGCTGAGATCACGCCATTGCACTCCA
GCCTGGGCAAAGAAGCAAGACTCCATCTCAAAAAAATAAA
AAATAAAAAATAAAGGCAGGGCTTGGTGGTAGTTGGTTTG
GTGATATGCATAAATGGTATAGTTATTTGTCTCCACAAAA
TTTAAAAATTACTAGTGTAATGGAAATTGATGTCACAATT
TTCTGTAAACTATAATAAAATGCCATTAAATGTGTTTCTC
TGTGTCTTTCTTTTGACCTATTGAAAGTTCAGAGTTAACC
CCTGGGCTTCTAATGCTTCCATTCTTATATGATTTCATTA
ATTGCAAAGAAAATCTCTGATGTCAGTAGCTTTTAGAGAA
TTACAGAATATTAAAGGAGGGAGGCTTTTAAGGAAAATTT
CACTGGTTTGCTTTGGCTATTAGGCTTTCCCCCTTCTCCC
ACAAATACATATTTATTATCATTATTATTATTATTATTAT
TACTATTATTTTGAGATGGACTCCTGCTCTGTTGCCGATG
CTGGAGTGCAATGGCGTGATCTCCGCTCACTGCAACCTCT
GCCTCCTGGGTTCAAGTGATTCTCTTGCCTCAGCCTCCCG
AGTAGCCGGGATTACGGGCACGCACCACCATACCTGGCTA
ATTTTTTGTATTTTTAGTAGGCACTGGGTTTTACCATATT
GGCCAGGCTGGTCTCGGACTGCTGACCTCGTGATCTGCCA
GCCTCGGCCTCCCAAAGTGCTGGGATTACAAGCGTGAGCC
ATCGCGCCCGGACCATTATTTTTGTTTTGAATTTAAATAC
GTGCCTTTATGTTTGTTAGAGAAACAAAATATGTTTATTT
TCAGGCATACAGGAAAATCATATACTTCTAGTAAGAAAAT
CATGTGCTCTCTTATAAGGTCATGTAAATTTTGAGAATTT
TTTTAGTATAGAGAACCAAGGAATATTTTCTATTTGATAG
TTGATGAATTCAGTGTGCTTGGAATGAACAGGGAAAATAT
GGTAAAAATGTAACCATTTTGATGTTAGCAAAAGTCAGTG
TACTTCCAATGGATAAACAATGTATTTAATCGGATTTGAA
AAATCCAAATATGGCGCTTGAATTGTCTGTGGACCTGGAT
AAGTAGTTTTAAGGATTTGGCTAGGCATGGTGACTCACAC
CAGCATTCTGGGAGGCCAAAACGAGAGAGTGGCTTGAGTC
CATGAGGTAAAGAACAGCCTGGGCCGGGCGCGGTGGCTCT
CACGCCTGCAAGGCTCTAATATCGGCTGGAACCCCCGGAA
CGCGCTAGAAGACAGCTCAAGGCCGTGTGGAGCAACGCGC
TGTTTTCATGAGCGCCTGGGTGCAGACGCGCTGAGGCCTA
AAATGGCGTCAGCCCCACGTGAGGACGCGGCAGGGGTTTT
ACAGTCTCCTGCAAACAGGAAGTGTCCCTGTCTGATGTAA
CTGCCTCGTGGAACCCGGATGGCCTCGCTCTCCATCCTCA
GGGGTCGGTGTCTTCCGGCCAACCCACTTCCTGCTTCTGC
TGTCTCACTGACGCACGCTGCTGACGCGAGTGGCCTTGTG
CCTGGGGACTGGGCCTGAGAAGGGAGGAGTTACTCATCCC
CCCAAGCTTTCAGGCCCCGGGGAGAATCTTTCATTCCTGT
CTGTCTTTTGTAGAAGAGAGAAGAGGGACGACTTTCTCAA
TAACTACTTCAGGCATGACATAGGGGGTGGCGTGGGCACC
TCGGAAACAAAAGAAAAAACTTAATTTTGGGGATTCTTGA
GAGACGGGTTGGCATCCACTGTGCCGTTGTAGCAGGAGCA
TCGTCTGGATCGTCTGGCGGTTTACTGTGGTTTCAACAAG
AGTTTTAATGGCTTTCATTATCAGTGGGATAACACACGGG
AGAAACAGGAGGACCCCAGTGGTGAAGATGCCCGTCCCTA
CCAGCGTGTTACATCCTCCTAAATTAGAGATCCACCCCCT
AGAAGGTTTGCCGGGTCCCATCCCTTCCAGGTTTGGACTG
GTCCTTGGGCCACTTTTCCGGTGTTTGAGGCGATTTCTAG
AACCGCTTTTCTGTTTCGTCTGTTAAGACAGCAATTGGAG
ATATTAAACTCACCACAGACCCCACCGTCTTCTGCTAGGA
AGTGTCTAGTGCCAGCCTGTGTTGACAAATTGCCGCGCGC
ATTTGGTTTTGTTGTTGCGCGAGCATTTCCAGGCTGAGGC
GCTTTGGTTGGCGATGGTCTCTAGAGCAGCCTGTGGTCTG
ATTATTCTATTTAGCGTGTATATGGAATGGCCCTGTGAAC
CATCCTCCGCCCGGCTGGCAGGACTGTAATATTCGATGAT
CCCTGGCGGAGGCCACTCGTCCTCTTGCCGTCTTTGGCTT
CCTCCTACCTTTAAGGCCTGTTTTTCTCTGGTTATCATAC
ACAGGGACTCTGAGGGTGTTGCCCGCCTGCTTTGGAAGTA
AAAAGAATTCAGGTTTAATTGTGCCTAGGCTTGCCAGTGA
TAAGGTAGCCATGAGGAAGCCTGGGTTCCACACATCCAAA
GAATCCATCAGGGGCAGTCCATTGTAGGCTGGTGTTCATG
GGATTGTGGCATAGTGCACTTAGGTGGGCGTGTGTGGCCG
AAGGGTTAGTGGTGTTTGTACAGTTCCAGGCCTTTGTTGA
CAAAACACAATTGAGGTAGCTTAAGTTAAAAGGAGACCAG
GCTCCAGGGGGTAAACTTCGGCACCACTCAGCTGTGGAGG
TGTTGACTGTTAGGGTTTGGTGACAGGGGTTTCGCCTACG
GCGCGGTGGGTTTTATCAGTCCACATGTGGGATGTTCTCA
CCGTTCCTCTTCCTGGGTTGGTAGGTGTCCAGGACTGCGG
GCGTTCCTGAGGAGTGAAAGTGAGGCTGGGGTTTTGAAAT
GCTAGTAATTAAGGGGGATGTCTGTGCCATGCCGTGGCCA
CTGTTCACTCGTATGAGCTCCCCCGCACACCTTAGCGATT
GGGCACATTCGTAGTGAGCCAGATGTGCTTTCCTAGATGT
ACAGACAGGTTTTTTCCTGGCCTGGGAAGGGATACGTCTG
CTCGTAGTTTTTATGTAGAGGGATGGAAGTACCACGGGTG
ATTTTCTGATTTTCAGGAGTTAATTCCGGTAGGCGCCAAT
AGACAGCACAAGGCCCTGTGGAGCAACGCTGTTTTAATGA
GCACCTGGATGCAGACGGGCTGAGGCCTAAAATGGCGCCA
ACCCCATGTGAGGACCGGTCAGGGGTTTTACAGTCTCCTG
CAAACAGGAAGTGTCCCTGTCTGATATAACTGCAACGTGG
TACCCGGATGGCCTCTCTCCATCCTCAGGGGTAGGTGTCT
TCCAGCCAGCCCTCTTCCCGCTTCTGCTGTCTCACTGACA
CACGCTACTGGTGCAAGTGGCCTTGCACCTGGGGACTGGG
CCTGAGAAGGGAGGAGTTATTCATCCCCCATGCTTTCAGG
CCCCGGGAGAATCTTTCAAAGTTCATAATCCCAGCACTTT
GCGAGGCAGAGGAAGGGTATCGTGAGGCCAAGAGATTGAC
ACCATCCTGGCCAAGATGGTGAAACCCCATCCCTACTAAA
AATACAAAACTTAGCTTGGTGTGGTGGCACACGCCTGTAA
TCCCAGCTACCCAGGAGGCTGAGGCAGGAGAATCCCTTGA
ACTGCTGGAGGCGGAGGTTGCAGTGAGCTGAGATTGCGCC
ACTGCACTCCAGCCTGGCAACAGAGCAAGACTCCGTCTCA
TAAAACAAAACAACAACAAACAGAACAGAACAAAACAAAA
CAAATAAAACCCAGCCTGGACAACATAGACAACCTGTCTC
TACAAAAAAGAAATTTTTTATTAGCTGGGCATGGTGGAGG
TCCCAGTTACTCGAGGCTGAGGTAGCAGTATCATCACTAG
ACCCAAGGAGTTCGAGTTTGTATGATCCTGCTGCTCTGCT
GTAACGTGGGCAGAGACTCTGTCTTTAACATTTTTAAGAA
AAGAAGAGGTTTAAGAATTAGCATAACAAATTGCATGCTT
GGGCAAATGTCTTACATATTTTCGTTTTCAAAACATGTTA
AAGTGTAAAATGTCTAATCAAACTTCTGAGAGGAAAAATA
GAGAATCCAAACATTGGTGCTAATTGATATGTTCTACATA
ATTTAGATTCTAAATCCGGAAATATTTATGTGTACTAATT
GTGCCTTGATTAGAAAGCCTGAAGCAAGCTCTAGGAAGTG
GTGGAATCACTGTAAATGCTGTGATAAACAGAGCCCATGG
GTTACCTGCTGTTACAACCTAAGCACCAAGGGTGGGGAGT
CTTGGGCCTTAACAGCCTCTTGTTGGCATACATTTGTCAA
ATTCCACTGGAGTTTCTTGAAGTTCATTTTAAGACTGCCA
CCTGAAGTCAAGTCCAGTGGCTGTTCCTGTCTTCCCATCC
CTGTATTGACATTGAAACCACTTACCCAACACTCAGGTGC
GAGAATAGTGCTGCCATGTTGTGTGCCTAGTAAATTCTGG
CTGTACTTTGTATGTCACCTTATTTAATCCTTTGCCATTA
GTTTACGAGAAGACGGGTTGAGTGAGTCAGGAGTCAGGTC
GCTTACTTTAGGTTAACAGGGCGGCTGGACTCCAGCCTAA
GCTCTTAACTGAAGTCCTCCCTCACTCCCTCTGAAGGGAG
AGGATGCAGCCAGGGGCATGGGAGGAACCTGGCACATGGA
GCACGTGGTAATTATGTCATAAATACATAATACATTCTTT
TGGCCCAAGGTCAGGTCAGAAGGAAGTTGACTAATTTCCA
GATTTATGACAGTCATAATACCTGTGTCTAGTGTTGAGGA
AAAGGAAGGATGTTTCCTGTTTGCTGCTTCAGTGTGGTTA
GCCAGTGACTGGAGGTATTTAAAAGGTGAGCACTGGCCGG
GAATGGTGGCTCATGCCTTTAATGCCAGCACTTTGGGAGG
CCGAGGCAGGCGGATCACCTGAGGCCAGGAGTTTGAGACC
AGCCTGACCAACATGGCGAAACCCCGTCTCTACTAAAACT
ACAATAAATTATATGGGCATGGTGGCAGGCACCTGTAATC
CCAGCTACTTAGGAGGCTGAAGCAGGAGAATCACTTGAAC
CTGGGAGGCAGAGGCTGCAGTGAGCCCAGATCATGCCACT
GCACTCCAGCCTGGCAACAAGAACGAAACTCTGTCCCGCC
CCGCCAAGAAAAAGGTGAGCATTGTCCTTCGCTCTCCTTT
CCATTTTCATGGCATTGATCAGAACCTTAGAGAACTAAAG
AAAGAGGGAGCGGGGCGGAGAGATTCTCGCACAGGAACTA
CATCAACCGTGTGTTAAAATTTATTTCTGATCTGCCTTCC
AAAATTATGCCCAAGATATGCATCAGCGTTAATGGGTAAG
GCAGTTTGAGGAATTCGGTTGTACAATGACTCAAAGACTA
ATAACATGAAATCACAGAACTGAAGGCATTTTTTCTGTAC
ATAAATTTCCCATTTTAACCATTTCACTCTATAGTTCGGT
GGTGTTAATTGCATTCATAATGTTATACAACCATCATTTG
TATCTATTTCTAAAACTTTTATCTCCCCAAACAGAATCTC
TGTGCCGTTAAACAATAACTCCCAGCCGGGCACAGTGGCT
CAGGCCTCTAAGCCCAGCACTTTGGGAGGCCGAGGCGGGT
GGATCATGAGGTCAGGAGTTCAAGACTGGCCTGGTCAAGG
TGGTAAAACCCCATCTCTACTAAAAATACAAAAAATTAGG
CAGGCGTGGTAGCGAGCACCTGTAATCACAGCTACTTGGG
AGGCTGAGGCAAAGAATTGCTTGAACCCAGGAGGTGGAGG
TTGCAGAGAGCTGAGATCGTGCCACTGCACTCCAGCCTGG
GCGACACAGAGAGATTCCATCTCAAAAAAAAAACAAAAAC
TCCCCCATTCTTTTTTTATGTTTTCCATCTCTTTATTGAT
ATTCTCATTTTTTCCTACCTTGTCTTCCTGATTTCCTTTA
GTTCTTCATCTATGGTTTCTTTTAAGACAGTTAATTTAAA
TCCTTTGCCCAGGAAATTCAATGTCTGTGCTTCTTCCAGA
ATGTTTTCTGTCTATGTATTTCCAAACCGGACATTGATGT
ATTATACTGTGGTAACTCTGGAAATCAGGGTCTCCTCTTT
GCTCAGGGTTGGCAGTTCTTGATTGCTGAAGCCTTAGCTT
GTGTTTCTTTTCCAGTCTTTCAGATTGGCTCTGTGCTCAG
GTACTCCTTTAACACCAGCCAGGTCATTTATAACTCTGCC
CCAGCCCTCACTTCTGCTTGCACTAAGTTTATGGGTCTTC
TCTGGCCCTTTCTAAGCACGTGTCATGTCCTGAGCTGTCG
CGTGTAGCTTTCTGAAATCTCCAGTCTACACAAACGTTTT
TGAATGCCCTGATTTCCCAAGGAAGCAATCTTCCTGACTT
TTGTGCCCTGGCTTTAGATTGTCTAGTTTATGTCTCAACC
ATAATTTTTTTGCCCCCACCTTGGCTGTGGGTTTTTGATC
ACCTGACAGTATTTTCCAGCAACACCCGCTGCTTTTGTGC
TCTGAGCGAGTTCTGAGTTTTGCAACAGAGAGGTGAGTGC
CTTGTTTCAGTCTTTAGGTAGCCCCAGGCAGATTAGAGCC
AACATAGTGATTTGCAAGTAAGATCTACTCTGCTCCCTTC
AAAAGCAAGTACGGGAGTTCCATACTGGGAACGGGGGCTG
CTGTTGAGCTGGGGAAAGCGGTGAGGTAAGGGCAAGTAAA
AACACCCAAAGCTTTGCTACTCTTTTGACATTGCCTTTCT
GTTGATTCGGTGGTCACTGTCTTGTTCAGGTATACCATTG
TTTTCCAGAGTTCTAAGAGAGTTACTTCTTACAGTTCTGG
ATGTTGTTGTTTTTTTAAATTTAATATTTCTGTGAAGGCC
TCAGAGTTTGAAACTGCCCGTTCCGCCATTTTACTTAGCA
CTCAAGGCCTTTTCATTTTAGGGCTTCCAGTAGCAAGACC
TACGTCCAGACGGATGGAATTAGATCAAACTGCTCTGAAA
GAGTGCTACTATTTCATATTTTTATACAAAAGCGTATTTT
AGATAAGGATATCATTGATTTAGAAACTCGAACCAGTTAA
TCTTTGGGAAGTAATATTATCTCTGTTTTAGAGATGGAAA
AAAACAGCACGGATATTGAAGTCTCAAGACAGTGGTTGAG
ATAGAGTTAAAATAATAAAGCTGTAGGAAAACAGTTAAAC
ATAGAATTACCATTTAATCCAGCCATTAACTTGTAGGTAT
ATACCCAGAAGAATAGAGAGCAAGGACGCAAGCAGATACT
TGTACACTAAGGCTCATAGCAGCATTATTCACAGTAGCAA
AAAAGGTAGAAACAATCCAGGTGTTCGTCAGCCGATGAAT
GGATAAACAAGATGTAGTATATACACATCATGAAATGTTC
AGATTTTAGAAGGAATGCTAATCTGATACATGCTACATGT
GGATGGATGGATGCTACAGCACAGATAAACCTGGAAGACA
CTGTGCTAAGTGAAGGAAACCAGACACAAAAGGACAGATA
TTTTATGATTCCACTTATATAAGGTACATAGACAAGACAA
ATTCATAGAGACAGGAGGTAGAATAGAGGTTTCCAGAGCT
GGAGTGAAGGGAATGAAGAATTAGTATTTTATGGGCACTG
ACTTTCTCTTTGGGATGATGGAAAGTTTTGGAAATGGACA
GTGGTGATGATTGAACAGCGTCGTGAATGTATTTTATTTA
TTTATCTATTTATTTGAGACAGAGTTTTGCTCTTGTTGCC
CAGGCTAGAGTTTAGTGGCACGATCTCGGCTCACTGCAAC
CTCTGCCTCCCGGGTTCAAGTGATTCTTCTGCCTCAGCCT
CCCGAGTAGCTAGGATTACAGGTGCACACCACTACGCCCA
GCTAATTTTTTGTATTTTTAGTAGAGACAGGGTTTCGCCA
CGTTGGGCAGGCTGGTTTTGAACTCCTGACCTCAGGTGAT
CCACCCGTCTCAGCCTCTCAAAGTGCTGGGATTACAGGCA
TGAGCCACCGCGGCCAGCCATGAATGTGTTTAATGCCACT
GAATTGTATACTTTAAAATGATTAAAATGTTAAATTTTGT
GTTAGGTTTTTAAAAAAAATAGCCCCCCCACATCATAACA
GGTCAGGCACAGTGGTTCAAGCCAATAATCCTAGCACTTT
GGGAGGCCAAGGCGGGTGGATTGCTTAAGCCCAGGAATTG
GACACCAGCCTAAGCAACATGGCGAAACCCCATCTCTACA
AAAATACATACAAAAATTAGCCAGGGGTGCGCTTGTCCCA
GCTACTTCATATGCTGAGGTGGGAGGATCACTTGAACTGG
GAGGTCGAGGCTGCAGTGAGCCATGATTGCACCACTGTAC
TCCAGCCTGGTGACAGAGCGAGACCCTGTCTCCAAAAATA
TATATGTAACACTCCAAACTCAGTGTTAGGGACATACAAA
GCTTAACTGATTGAAATTTGCTGAGTTTTAAAACATAGGT
CCCGAGCATTTTTTATTTAGTATGTGCCAACCACTGTGTG
GTACATGCTTTGTGTGGAGTATCTCATTTACTCTGTACCA
CAATCTTACTAAGCATAATACAGTTAGCTCCAATTTATAG
ATGAGGGATCTGAAGCACAGAGAGATTAAGTAACTTGCCC
AATGTCATTGCTAAAAAGTATATCACTGGGATAAAGTACA
TCCCAGGCCTTCATCCCAGGTAGTCTGACTTCAGACTTCG
TGTCTAATGGTTAAACTGTACCATCTCACTTTTGCTGAAC
TTTAAAAGTGTGCTTAAAGCAATACATGACTTTCCACAAT
TTGCCACAGAACAATTATTGCACATTCCTTTCCTCTGGGT
GTGTTGGTGGCTGTGATTCCTGCCTGCCAGCCTCCGCAAG
ACAAAACATGATCAGAGAAAAGGTGGATGGTTCACTCTTA
GGGGAAGTCGTGGATTTGGGTTTGTTTCAGTAATTGTCTC
TGAATAATGGCATAACCTTCTCTCAGAGTTTTAATTTGAT
TTGTTTCATTGCAGTGAAAGGAAGCTTTAACACTTGGATC
AAAGAAAGTATTTTTATAAAAGCTGCAAAGGTAATTTTGA
ATGACAGGGTACTTGTACTCTGAATAGTAGTATACAGTAT
TTGATCTGTATGAGGCATTTTTTTATTCTTTCTTTCTTTC
TTTCTTTCTCTCTCTCCTCTCCCCTCCTCCTCCCCTGTCC
CTCTCCTCCTCTCCCTTTCTCCCTCTCCCTGTCTGTGCTT
CTTCTCTCTCCCCTCCCTTCTCCCTCTGCTGAGTCTAGCT
TTGTCTCCCAGGCTGGAGTGCAGTGGCCTGATCTCAGCTC
CTGCAACCTCCACCTCCCAGGTTCAAGCAATTCTCCTGTC
TCAGCCTCCCAAGTAGCTGGAACTACAGGTGCGCACCACC
ATGCCCAGCTAATTTTTTGTATTTTTAGTACAAATAGGTT
TTACCATGTTGGCCAGGCTGGTCGCGAACTCCTGACCTCA
GGTGATCCACCCACCTCGGCCTCCCAAAGTGCTGGGCTTA
CAGACATGAGCCACCGCACCTGGCTAGTATGAGGCCTTTA
AATAACCCTTCCCTATCCTCAAAATGCCCGTCAGCTTAGT
TTATGTCATCAGTAACACTGCAGGTTGACTATCCCTTATC
CAAAATGCTTGAGATGGGAAGTGTTTCAGATTACAGATTT
TCTCTTTGGATTATGGAATATTTGCATGTATATAATGAGA
TATTTTGAGGATGGGACCCAAGTCTAAACACAACTTTATT
TATGTTTCATATACCCACTCTGTATATAGAGACTGAAGGT
AATTTTATGCAATATTTTAAAATAATTTTATGCATGAAAT
CAAGCCTTGACTGTAACCTCTCATGTGAAGTTAGGTATAG
AATTTTCTCCATGTGGCATCTTGTCAGCACTAAAGAAGTT
TCAGGTTTTGGAGCATGTCAGATTTCAGATGTACAGATCA
GGGATGCTTAATCTGTATCATCATAAATATAATAATTGCC
ACTCTTTACCTAGGCCTTGGTGTTTGCTGTGTGCCGTCTT
TCCAGTCCCCATTTTGACTGCAATAATTTTTGCAGTCAAA
TTAAATAAGACCTAATTTAAGACCTGTCAACTTCATTAAG
CTCTAAAATGGAGATGACAGTTCACGTGTACCTACTGAGG
TTTTCAGAGGTGGAGATTCTTTTTTTTTTTTTTTTTTTGA
GACAGAGTGTCTGCTCTTGTTGCCCATTCTGGAGTGCAAT
GGCACGATCTCGGCTCACCGCAATCTCCACCTCCCGGGTT
CAAGCTATTCTCCTGCCTCAGCCTCCTGAGTAGCTGGGAT
TACAGGCATGGGCCACCATGACAGGCTAATTTTGTATTTT
TAGTAGAGACAGCAGTCTCTCTCTCTGCAACCTCCACTTC
CTGGGTTCTAGCGATTCTCCTGCCTCACCCTCCTGAGTAG
CTGGGATTACAGGTGTGCGCCACCACGCCCAGCTAATTTT
TGTATTTTTAGTGGAGACGGGATTTCACCATGTTGGTCAC
ACTGGTCTCGAACTCCTGACCTCGTGATCCGCCCACCTTG
GCCTCCCAAAGTGCTGGGATTGCAGGTGTGAGCCACCATG
CCCTGCTGACTGCAATAATTTTTTATTTTCTTAATTACTC
ACTAACTAGAGTACCAGCTGTGAGATTTTGCCCTTCAACA
TCCAGTCACATCATTTTCCCTGTAATGCAGAGAAATGGTT
ATATCCCTTAGTTATGTTCACAGATGGCAGATCAGTGCTA
GATTATTAAAAGGAACATGAATGTCAGAGGGCATTCCTAG
TGTTTTAAGGTAAAAGTCATTAAAGGATACTACTGTATTG
TTTCACAAAATGCCTCTTGACCACTATCAGAGATAGATTC
TAAGCTAAGTGGAACAGTTATATGTTAGAACTGACACAGA
ATTCGGGTGGTGTGATCAATTGAATAAAATTTCTCAAGGT
AATTTCCCCAGTCTTTGGCCCATGGTTATTACAAATAATT
TTTAAAAACAAATAAAACCTCTTCACAGCTACTCGGGAGG
CTAGGCAGGAGAATAGCTTGAACCCAGGAGGTGGAGGTTG
CGGTGAGCCGAGATCGTGCCACTGCACTCCAGACTGGGCA
ACAAGAGCAGAAACTGTCTCAAAAAAAAAGAAACCCCATC
TCTGAAAACCTCAGTAGGTACATGTAAACTATCATCTCCG
TTTTAGAGCTTAATGAAGTCGACAGGTCTTAAATTAGGTC
TTATGAATGTGCCTGTTACTGTCTTTAAATATTTGTAAAA
TAGCATCATCAAGTTATTTAATGGGTAGTTTTTACTATAA
GTCACTTGGCTTCCACAGATGACAGTAAGTAGAAGTTTTT
GTTCTTGTTATAGCCGTATGGATTCGTATGTGGCAACAGA
AAGCTTCATTTATATTGAGTGAGATTTTGTAGGGAATTAC
ATGGAGGTGGTATGTTTTCATTTGGTTTTTCTCCTTAACT
GTAAATATATCTTGAAAACCTTTTGTGTATTAGAAGGAAT
TTTAGGTCAGACATGGTGGCTGGCGCCTATAATCCCAGCA
TTTTGGGAGGCCAAGATGGGAGGACCAATTGAGGCCAGAA
GTTGAAGACAAGCCTGGGCAACATAGCAAAACACCACCCC
CACTGCTCCCCAGAAAATTTAAAAATCATCCGGGCTTGGT
GTTGTGTGCCTGAGGTTCCAGCTACTCGGGAGGCCGAGGT
GGGAGAGTCACTTGAGCCTGGGAGGTTGAGGCTTCAGTGA
GTCGTGATTGTGCCACTGCACTCCAGCCTGAGCAACAGGA
TGAGACTTATTTTTTTCTTTTTTCTTTTTTGAGACGGAGT
CTCACTCTGTTGCCAGACGGGAGTGCAGTGGCCCAGTCTT
GGCTCACTGCAACTTTTGTTTCCCAGGTTCAAGCAATTCT
CCTGCCTCACCCTCCCAAGTAGCTGGGCCTACATGCATAC
GCCACCACGCCTGGCTAATTTTTGTATTTGTAGTAGAGAC
GGGGTTTTACCACGTTGGCCAGGATGGTCTCAGTCTCTTG
ACCTCTTGATCCACCGACTTCGGCCTCCCAAAGTGCTGGG
ATTAGAGCCACCGCGCCTGGCCAAGACTCATTTTTTTCAA
GCAAAACGTTGTAACATTCATGTGACATCTAACGTAATTA
CAAAATTGTTTTGAAATTCACATGGAAAAATACTAAAATT
TCCATGTTACTTCATGAATGCTTTATTAATATTGTTTTTA
AATCTTAGTATATCATAAAGATACACAATTCACAATTGTC
AACTCACAGCACATCAGTCTTAGCACTCCTGATTATGCTA
ATGTTTGTTTTCTTTATTATTGCTTTTATTAAAAATAAGC
TCATAGAGTATTATCCCATACTAAAAATAAATAAACTATC
AAGCATTAAAAGACAGAGGAAAATTTAATGCATGTTACTA
AGTGAAAGAAAGGCTGAATTTAGGTCAGACATGGTGGCTG
GCACCTGTAATCCCAGCATTTTGGGAGGCCAAGATGGGAG
GACCAACTGAGGCCAGAAGTTGAAGACAAGCCTGGGCAAC
ATAACAAGACACTGCCCCCCCGCCCCCCAGAAAATTTAAA
AATCATCCGGGTTTGGTGTTGTGTGCCTGTGGTTCCAGCT
ACTCAGGAGGCTGAGGTGGGAGGGTCAATCTGAAAAGGCT
ACATACTGTATGATAAAGTGTGAAAAAATATATACAAGCT
CAATGATGTTCAAACCTACAGTATTGGTGAATAATAACCT
AAGCAATTTAATACTCCAACCTAGTTCTTATAACTCCAGT
TATTCACTGTGACATGAGTAATATAAACTTTATTCGCTTT
AACTACCCTTTCCTCTGAATCTTTGTCCTCAAATTGGACT
TGTCTCAGAACTGCTTTACCAATCTTGTGACCTTTTTCAT
TTAAGTGACAATAAAGCTGTTTTTCAGGCTGAGACTTAGG
AGCGCTCCTGCTTTTTGCATGCACTATCTCATTTAATCCT
CACAATACTATTATAAGGTAGATGCAATAGCCCCCATGTT
ACAGAGGAAAAAGTAGAGGATCAAAGAGATTAACTTGCCA
AAAGTACAGCTAATAAGTAGGTGAAGCAAGCTGGGAACTT
AGGGCTGCCTTAATATCCATGTCCTTCTTCCAACTCTGGG
CAACAGTTTTCTAATGTGAGTTCTTTACCCCATTAATGTT
GTGAAACTAAAAACACCGTAATTTAAGTGGCTTAAAATTG
CAAGTAACCAGAATATGGCTAAATGTTACTTTCCTATTTT
GTATGTGCCTAAAGTAAATTATATCCTTGGTCATTTCATA
ACATGTATAACAATTCATGTGATTATTTGAGTCACGATAG
AATTCTAAAAGCTTGGCAGAACTAGAAACAAAAACCTACT
CCTTGGTAGGGAGTATTGCAGCATGCTCCTTGCAAGGATG
TTCAGTTTTCTTGCCTGAAAAGCAAACACGCCACTATTTA
TATAGTCTACAATCTAGGCAAGGGAGGAACAGTGGTTTTA
AAAATATATTGAGAAAGGAATTAGAGGATACTTGTACTAG
GTGGGTAACCTTACCTTCCATTGTCATAAGTAGTTGCTCA
AGCTTCTTCACAGTAATGGTCTGCATTTCTCATATAGCGA
CATCTCTGGAGATTTTGAATGTTTTTGATGGTCAGAACTA
GGAGGGATGGACCTGAGAACTTCTCTATGCAATCTCTTTG
TTTTACATAAGGAAACTATATAGGTCAGTGAGTAAAATGT
CTAATCCAAGGTCTCTTGGAAAAATAATAGCAGAAAAGAG
CAAGTCTCTTTGCTCCTTTTCCATTGCTCTCTGATTTTAA
TATTACTGTCCCAGCAAGGAATGTCATCTCGAGGTAAGAT
GGTTTTGTATAGTAATAGTTATCTCTGAAGCTCATGTTGT
TTAAGTCCTGACAGATAATCCTTTTGTAGTATGAGTCTTG
TAAGTTTTGCTAATGTCTTCAATGATTTAGTGTGACCCAT
CTGAGCCTAGATCATACTTTTCTTCCCCTCCCTACACTTG
GTGATTAAAGTACGATATTCTTTCTAATTGCCTATTAGTC
CCCTGCTGCTCTTGGAATCCTTAGACTTCTGTGGGCTTTT
GGAGCTTCTGCTGATATGTTTCATGAATAATAGTTCCCCT
TCTGTTGAAGTTTCTCTGGTTACATCATTTTGTTTACCAA
TGTATTGCTTTTTAATAAACTGTACATATCGGTAACATTG
AATATTAAAGTAAGTGATCAAATGGATCAAGCAGGAAACT
TGACCATTACAAATCGATGCTAACTAAATAACTGAGATCA
TCACAATGCAGGTTACCATTTTCATTATTCAGGACCCTTT
TTTGATCTCCTTTAGGAAAGGGAGTCATCAATTCTGTCCT
TTTTCCTTACCTTTGAAAGTTCATCCTTCTTTGGCAATAG
TCCTCAAGGGTTTTATTTAGCTCCCTTTTACTAAAAATGA
GCATTACAATATCTCATCTGTTTTTTACAAAGAAGCCTGG
AGTAATGCCCTGATAACTATAGGGGAATAATGTCATCAAC
AAAAGAATAGAATTTGGGAAGCTGAACTTATCACAGTCTG
TATGAGATTAAATGTCTTGGGCACAGTAGTGTGGCTGGAG
AGAAGGGAAAGAAAACACTAATTCTCTTAGTTTCTTTGTA
GTTCTCCATGGAAAACTCCTTTACCCACATTGGCACCCTT
TTGGTCTTGCTACTATGGTGGTTAGAAAATTAGAAAGCAG
AAGAATCACCTATGTTTTTAGAAATACCCTAAAAAATGGC
AGGCCATCACTGGGCCTTGTACTTCTAATGGCCAAAATGT
ATAGCGACATAAAGTGTCTAGAAGAGAATTCTCCAAAATC
CAAGTAATCACTGTGGGTGGTTTTTTAAAGAAGCACAGCA
CGTGGGATTGTAGTGCTGAAGACACCGTGCTGGATGTCAC
TGGAATAACCCCTGTACTGCCAGAGTTGATCTGAAGTAGA
AGATGACATCTTCTACCAATTACTGTACTGCAGCCTAGCA
TAATACGAGGCCGAATATCAGGTTCAGAGGAAAGTAACTT
GACTTCAAGCTCATGTTATAGGGAAAGATACGGATTTAAT
TAGAGTAGGATGGGCTCTGGGCACACTACAGGGAGGGCGG
CTTCAGTCGTGGTGTATACACACGATGGACTCCGGGCACA
CTCTGCAGGGAGGGCGGCTTCAGTCGTGGTCATACACATG
ATATTTCTGAAGAAGATCCTTTCCAAGGCAAACTAGCTAA
AGGTATGCACATAGGCAGATAGTCTGTTAAATTTGAACAT
GAAAATTAAAACTGACACTGAGATTTCAGTGAAGGGTGAG
GTTGTAGTTTATAACAATGTTTAAGATTTGGTGTGTTTCA
GTAGCTGTTAGTTAAGTATTTATTAGTGATTTTTGAGAAG
TTTGTGTTACTTCTTTTTATTAGGAAAAATATTTCGCTAG
CCATTAGGTCTGGCATCTGAATTCCTGCTACTCTCCTAGT
ACTCTCCTAGCATCTAGAAGTATTTCTGATGTTATCAGAG
TTTAATCAGAAAGGCTCAACTTCTTTAGCAGTTCCATGTG
ATTAACACATTTACCTTCCTGTTCAGGTCTGTTTTAGTTT
GGGCAAGCCAGGGCATCAAACTATACGTAATCATTTTAAT
GTGTTACACCATCATGGGAATTAATGTGTTATACCATCAT
GGGAATTGATCCTAACGTAGGCATTTTCTTTACTTCTTAA
AGGACTGTTTTCAGGAGATACTGCACCTTTAATGCAAGAA
AAAATACTAAGTGCAGTCACACATGCTGTTGGTGATGAAG
AAGCTGCTGAAGTCAATGCTAGTGAGCAGCCAGAGGCTCC
GAAGCTTGTTCTGCAGTCTCTGTTTTCACTTATACGAGGT
GAAGTTGAGCAGTTGGATTCAAGAGCACTTCCCCTTTGCC
TTCATCAGGTACTCTGGTAAAGCCTTCACTTTCAGCCTCA
CGAAAATTCTCCTAGCAGCGTTTGGAATGATCTAAAATGC
TGTCTTGGCTGGGCACGGTGGCTCACACCTGTAATCCCAA
GGTGGGTGGATGGCTTGAGCTTGGGAGTTCGAGACCAGCC
TGAGCAACATGGGAAAACCCCGTCTCTACAAAATATGCAA
AAATTAGCCGGACATGGTGGTGCACACCTCTCGTCCCAGC
TACTTGGGAGGCCAAGGTGGGTGGATGGCTTGAGCGCGGG
AGTTTGAGACCAGCCTGAGCAACATGGCGAAACCCCATCT
CTACAAAATATACAAAAATTAGCCAGACATGGTGGTGTGC
ACTGTAGTCCCAGCTACTTGGGAGGCCAAGGTGGGACGAC
CACTCAAGCCTGGGAGACAGAGGTTGCATTGAGCTGACAT
TGCACCGCTGCTCTCAGCCTGGGAGACAGAGTGAGAGAAC
CTGTCTCTAAATAAATAAATATAAAAATAAAAAATAAAAT
GCAATCTCTGTAATTGATTGTGTCCCACTCATCATTGGTG
AGCCCAGGAGAAGGTAACCCTAGTGGGATATTTGGCATAT
TACTAACTGATGGCCATCCCTTGGCCTTGGATAATCCGTA
GTTTGAACAATGGCTCACTTTTTAAATCAGTAATTAAGCT
GTGTACAGATAAGTGTCAACATAGCAAGAGTTTGATAAGC
ATCTACCAGGTGCCAAAGACCCTGCTAGACACTGGGTGGA
CAAAGATTACTTAGCAGAATATGCCCTTAAGAGAGCCCCT
GCGGAACAGGAGCAACAGTTATATAGATAAGTAGTTGTGG
AATTTTGTATTCAGTGTTAAGAGTAAACATCGTTAAAGAT
TCAGCAGCACAAAATGAGTGATTAATTCTGCCTGGTGGAC
ACTTGGGAACAGAAGGTGACTCTTGAGCTGGGTTTTCCGG
GCTTATTAGGCGCTCAGTGGATTAACAGAATGAGTTGGTC
CAGGAAGAGATCAGCCTGTGAGAGCCATAGCTGGGATATT
ATTGGAGATGAAGACAGAAACGAGGAGGTGAGATTGAAGA
GCTGGTTTGACATTAAGGCTTTATTTTTAGGGACTGGGAA
CTTTTAATTATAAGAGTGCCTGAATCAAATTTGAATTTTA
GAAAAAGAACTCTTTTGAGGATTAGGAGGTACATATGTTA
GAGGATGGAGAGCCTGGAGACTGGGGAACCTTTAGGCCAT
AAGAGCTAATTGAGAAGAAATTAAAATATTTGAGCTGCAT
TTTATTTATTTTTATTGTATTTATTTATTTATTTTTGAGA
CAGAGTCTCGCTTTGTTGCCCAGGCTGGAGTGCAGTGGCA
TGATCTCAGCTCACTGCAGTCTCCACCTCCCGGTTCAAGC
CATTTTCCTGCCTCAGCCTCCTGAGTAGCTGGGATTACAG
GTGCCCACCACCATGCCTGGCTAATTTTTGTATTTTAATA
GAGATGGGATTTCACCACATTGGCCAGGCTGGTCTCAAAC
TCCTGAACTCAGGTGATCCACCCGCCTCGGCCTTCCAAAG
TGCTGGGATTACAGGCGCAAGCCACTGCACCCAGCCTGCA
TTTTATTTTTACACAAAATGAAAATAACTGGTACATGGGA
ATGGCGAAAGTGATTGACTTTTGTAATGAGAAGTGAATAC
TTTTTAATTTTTAACCCATTTCCCATTTAGAAAAACAAAA
GTGCAGCTGGCTGCAAGTGCCCAGTTTCACATAAACATGT
TCTTCCAGGCTGAAGCAAATCTGACTCATTGTCAATGTGA
AAGTAAAATAGAAAGACTATTATTGGAGTTATTTCTAAAC
AGAATTTGTGTCTAATCCTAATGTAACAAAAACAGATATG
ATGTTACATTAGGATTGAAGACAAGAGTATTCTCAGAGCA
AACAGAAAATGGGACAAAAAGTAAAGTAGGCCGGGCACAG
TGGCTCATGCCTATAATCCCAGCACTTTGGGAGGCCAAAG
TGGGTGGATCATGTGAGATCAGGAGTTCGAGACCAGCCTG
GCCAACACAGTGAAACCTCATCTCTTTTAAAAATACACAC
ACACACACACAAATTAGCCAGTCATGGTGGCACGTGCCTG
TACTGTACTCCCAGCTACTCGAGAGGCTGAGAGGCAGGAG
GTGCTTGAACCCTGGAGGCGGAGGTTGGAGTGAGCCGAGA
TCGCACCACTGCACTCCAGCCTGGGTGACAGAGTGAGACT
CTGTCTCAAAAAAAAAAAAGGAAAATAGGACCAGGCACGG
TGGCTCATACCTGTGATGCAGCACTCTGGGAGGCCAAGGC
AGGCAGATTGCTTGAGCCCAGGAGTTCAAGACTAGCCTAG
GCAACATGGAAACCTTGTCTCTACAAAAAAATACAAAAAA
TTTAGCTAGGCACGGTGGCGTGCACCTGTAATCACAGCTA
CTGAGGAGGCTAAGGTGGGAGGATTGCATGAGCCCAGGAG
TTTGAGGCTACAATGAGCCGTGATTCCACCACTGCACTCC
AGCCTGGGTAACAGAGTAAGACCCTGTCTAAAAACAAACA
GCAACAACAACAAAGTAAAATAGGTTTTGTCCCAATTCAG
GAAAACATATATTCTTACAAATTTGTATTACCTCCTTTAT
GAACTTGAAGAATGCCTTTGAGGAGACGTATACTCCTTCT
GGCCTCTAAGCTGTCACGAACTCACCATTGTTGAGGAGCA
CCAACAGCAAGGCAGCTTTCTAATCACTCAGCTTTCATTG
CATTTGAACAGTGGATTGCATGGCGATCTTTTCTCTCCTG
AGAAAGATTAGAGAATACAGTGATGGTTTAAATGTATGGG
CTTTGGCCTTACCACAAGCTAAGTGGCTTTTGGTTTCCTC
TGTTGTAAAGTAATAAAGGATTAAATGAGATAATGCATGT
AAAAGCACTTAACATATGTTTGATGTACAGTAAAAGCCAA
AGAAATATTAAACATTTAAACTCTATTCTTACGGTCACTA
ATTCAGAGATTGCTCATTGGAAATCAAAGCTGGGGATCAG
CAAAGAAATACTGATGCCATTAGAAAGCTGAGATCAGGGT
GACAGGATTCAGTTGATGGTTGCCTCCTCAGCCCAAGAAG
ACAGAATACCCTGTCACCTCCCAAGGGACACACACATCAG
GGAGGGATGGAGGTATACTTCATTCATGTTAGTAATTCCC
AGCACATCACACGGTAGATTTCACCTAGATTTGCCAGTTG
TTAACATTTTATCAAATTTTGCTCTTTTTCAGCTGGGACT
ATAGGCAGTCACCACTGCGCCCAGGTAATTTTTGTATTTT
TAGTAGAGATGGGGTTTCACCATATTGCCCAGGCTGGTCT
TAAACTCCTGACCTCAGGTGATCCACCGCCTCAGCCTCCC
AGTGCTGGGATTACAGGCGTGAGCCACCGCGCCTGGCCTT
TTGCTCTTGCCCTTTCTCTTGTGTACATACAGGTATTTTT
TCCATTGAAACACTTGAAAGTAATTTGCATTATGACATTT
CGCCCCTAAATATTTGTATGTAAATCTCCAAAGAAGAAGG
ATACTCTCCTATATAATATACAAGGCCATTATCGACCCCA
AGAAATGAGTCACTGATGCAGTAAAATTATTTAATGTACA
ATCCATGTTCAAATTTCCCCCAAGTAGTTCCACAAATGTT
CTGTGTAACTATTTTCTCCCAATGCAGGATTCAGTGTGGG
ATGGCATACTGCATTCAACTGTCAGTATTCATTAGTCTCC
TGTAATCCAGAATGCTCCCTGCTTTTCTATCTGTATCAGT
CTTTCTTTCTTTCACAGTGACATTTATGAACAGTCTTAAG
AATTCATGTAGAATGTCCCATAATCAGGATTTGTCTAATT
ATTTCTTTTTTTTTTTTTTTTTTGGAGATGGAGTCTTGCT
GTGTCCGCAGGCTGGAGTGCAGTGGCGTGATCTTGGCCCA
CTGCAAGCTCCGCCTCCTGGGTTCAAGCAATTCTTCTGCC
TCAGCCGCCTGAGTAGCTGGGACTGCAGGCCTGCGCCACC
ACACCCAGCTGATTTTTGTATTTTTAGTAGAGATGGGGTT
TCACCATGTTAGCCAGGATGGTCTCAATCTCTTGAGCTCA
TGATCCGCCCACCTCGGCCTCCCAAAGTGCTGGGATTACA
GATGTGAGCCACGGCACCCAGCCTAATTATTTCTTTAAGA
TTTGATTCAGGTTAAACATTCTGGGCAAGAATTTACTTAG
GTAACATTCCATACCCAATTCTCTCTTGAACTGATTCTAA
TCTGGCTTTTGTTCCCACCACTCCCCCAAAATTGCATTGT
AAAAGTCACCAGTGATCTCCATGTTGTTAAATCCAGTGGT
CAGACCTCAGTTTTCATCTTACTGGAACTATTGGAAACAT
CAAGTTGATCACATACTCTGTTTTGAAGCGTTTTGCTTAT
TTGCCTTTTGGGAGCTCTTTTCTTGGCATTTACCTCTTAC
ATCACTGGCCATGCCTTCTCTGGCTCATTTGCTGAGTTCC
CATATTTTCCTTTTTTTTTCCCCACTCTGTCACCAGGCTG
GAGTACAGTGGCATCATCACGGCTCACTGCAGCCTCCATC
TCACGGGTTCAAGCAGTCTTCCTGCCTCCGCTTCCCAAGT
GGCTGGGACTGCAGGCATGCCACCATGCCCAGCTAATTTT
TTATTTTTTGTGGAGACAGGGTTTCACCATGTTGCCCGGG
CTGGTCTCGAATTTCTGGCCTCAAGTGATCCTCCCACCTT
GGCCTCCCAAAGTGCTGGGATTTCAGGCATGAGCCACTGC
ACCCAGCCGTAATATTTAAACACTGGGATGCATCAGGGTT
CAGTTCTTGAATCTCTTCTCATTCTGAGTTTACTTGCTGG
GTGTTTTCATCCAACCCTGTAGGTTTGTCATATTTTTTTT
TTAGACGGTGTCTCACGGTGTCGCCCAGGCTGGAGTGCAG
CGGCTGGATCTCAGCTCACTACAACCTCCGCCTCCCGAGG
TCAAGTGATTCTCCTGTCTCAGCCCCCTAACTAGCTGGGA
TTACAGGCACACGCCACCACGCTTGGCTAATTTTTGTATT
TTTAGCAGAGACGGCGTTTCACCATGTTGGCCAGGCTGGT
CTCAAACTCCTGACCTCAGGTGAGCTGCCCGCCGCAGCCT
CCCAAAGTGCTGGGATTACAGGTGTGAGCCACTGTGCCCG
GCCTGTCCTATTTCTTTTCTGAACTCCAGACTTAACTATC
CAGCTACCCAAGATGTCGCATGGGCATTTCAAACTTAAGA
TTTACAAAATCAAACTTTGATTTTCTCCCGTATCTACTGC
TTTCCTGGTCTTACCTCTCTTGTTAAATGCCAACTTCATC
CCTTTAGTTGTGGAGACCAAATGCCTTGAAGTCGTACTTT
ATTTACTTTTCCCTGCATCCAAATCCAATCCAACAGCAAG
TCCTGCAGATCTACTTCAAAATACACCCAGAACTTCTTCC
TCTTTCACTGCTACGATTTCAGTGCAGGACACCATCAAAT
CTCATCCAGATTCTTGCAGTAAATTTCTCACTATAGAGAC
CTTCCTGCCTTCACTCTCCTTCCACTTAGTGCGTTCTCTC
TCCATGACAGTCACTGTGATGCAGAAAACATAAGTCAGAT
CTTCAGATCTTGTCACTCCACTGTTGAAAGCCCTCCAATG
GCTTCCTTCTCATTTAGAATAAAACCAAAATCCTTACCAT
GGCCTACAAGGCCCTACATGATCTGGTCCTGTCAGCCTCC
TAGATCTTCATTACTAAGATTCTTCTTAACTCACTCCTTT
CCAGGTTCACTGGCCTTCTGACAGCTCCTCAGATATACCA
AGGATGTTCCTACTTCAGGTCCTCTGGTAGCTCCTATCTA
CTCTTTTCAGGAAGCCACTAGATGATGTGCTCCAGCAAAA
CAAGGGAGTAAACCAAGAAACAGGAAGGTGTGAGATACAG
GAAACTGGGAATCCTACTCAGGAAGGAGGTGAAGGGAATC
TAAGTGAAAGGGAGATTTTAAGATGACAGCTGTATGCCAG
GAAGGGAGGGTCACCAGTCCTGTTTAGAGTGGATCACAAG
AGTCTGGGAGAGGCTTTTCTGTCATTTTCCTGTCTGTAGA
ACTGTTTGACTCCTTAAAGCATAGACATGTAAAATTTGGA
TGAAAATAAGAACTAAATGAAGACATAATTCCGGCATAAG
GTAATAAAAGCATCTAGGCTAAAGTGGTGACGGTGGAAAT
GGAGAGGATGGATTTGAGATCTTTGGAAGGAAGGATAACT
AGGACTTGGTGTAGATTGTTGTATTAGTCAGGGTTCTTTT
AGAGGGACAGAGCTCATAGGATATTTATATATATCCTATA
TATATTTATATGTATAAAGGGAGTTTATTAAGTATTAACT
GGCATGATCACAAAGTCCCACGACAGGCCGTCTGCAAGCT
GAGGAGGACAGAGAGCTGGTCCAAGTCCCAAAACTGAAGA
ACGTGGAGTCCCATGGTCAAGGGCAGGAAGCGTCCAGCGC
GGGAGAAAGATGTAGGCTGGGAGGCTAGGCCCGTCTCTCT
TTTTCACCTTTTTCTGCCTGCTTTATATTCCCTGGCAGCT
GATTAGATTGTACCCACCAGATTAAGGGGGATCTGCCTTT
CCCAGCCCACTGACTCAAATGTTCATCTCTTTTGGCAGCA
CACTCACAGGCACACCCAGGATCAGTACTTTGTATCCTTC
TACCAATCACGTTGACACTCAATATTAACCATCACAACTG
TAAAAAGGGAATAAAGGAGAAATCAGAGATGACTGTAGGA
TATCCAGTTTGGGGGGAATAGTAGTACCATTAACAGAAAT
AAGGTATTCAAATGTGAGAACTAATTTTAGGAAAATTGTG
GTTTAAAAAGTGGTATATAATATATAGAATAATATGTGCT
AAAGGCCAATGGAAATACGACGACATATATTTTGAGCTCG
TGGAACTCTTAAAAATTCTGTTTTAAAGTTCTTGTTCTTA
GGTATGAGTGGTCTTTTTTACACTGACTTAGTTAACATGA
CTACAGGTTAGCTTTAAATGTTTAACTGAAGTCATATGCT
TGGGAGATTTTCATATAGAAACACAGGCCCTCCCTTGGGC
CTCTTTTGTAAGTGAACGTGGGCAGAGCCCCCGTGACCTA
ACCACCTCCCGGAGACCCCCTTCTTCACACTATCCCCTGG
GAACTTGGTTTCAAAATATGAATTTGTGAGGGGGACACAA
ACATTGAGACCATGGCCCTTCACAGTATCTTTTTTTAGAG
GGTTCCTGATTGGTAAAAGAAGGATAACCAGGATCACCTT
ACAACTGTTGCCTTCCCAGCAGTTTTCAACTTTGTCACAT
GATTCTACTCTGCACCTTGCAATTCATTCCGAATCAGACT
CAAAAACTGTTTTAAGCACGTACTGCAGTGTGCTGGGCAT
TATGCTGGATACACATTCTCTCTTTCTTTCTTTTTTTTTT
TTTTAATTTGTATTTAGTTATTTATTTTAATTTGCTTCCT
GTACCTGGGCCGCAAACACAATCCCTCTTTCAGTCCTCAT
GGCAGCCTTGTTTTATACACCTCTGCAGCTGTGTAAAACT
GCATTACTGTCCCTGGTTTAAGATAAGAAAGTTGAGGCTT
GAGATGCGAAATGACATGTCCAGGGTCACACAGCTGGTAA
GTGACAGGGCTTGGACTAAAACACAGGCCATTCACCTCCA
ACCCCATGTTCTTTCTGCTCTACTGGGCTAGCTTTCAGGT
TTAGAAATATGCTTCAAAAAAAGTACATTTTCTCTTCCTG
CTAGACTTGCAAGGGGGAGATTTTTAAAGAGGAAATACTT
TGTATATGTATTTCTCAGGATGACTTTTTACCTGGAAATG
TCTTTTACTTTTACTTTTTTAATTTTGAGGCACTGGGTTT
CATAACCTTCTCTGCATAGTTACTTTATGGTATTAGAACT
GCTACAGAAGCCTGCAAGCTAATTGAACATTGTATTTCTG
CAGTGCCAAGAAATCTGGTTACATAATAGTTATGGACCCC
ATCAAAACTCCTCAAGTAAGAGCTATTTATAAATAACCAT
GTGCCAATTGTGTGCAGATGCAAAAAGGCAAGAAAAATGG
CTTTGAAGGGCCAGACATTTTATTTTAATGGGCAACCTGA
AACTCTATCTCATACCATGTATAGAAAGGAAACTGTGTAA
TGCCATAGATGTTTTCACTGGGAGTTTGTACTTGAAATGT
TTTTTTCTTTGTTTTCTTGAGACAGAGTTTCACACTGTCA
CCCAGGCTGGAGTGCAGTGGCACAATTTCGCCTCACTGCA
ACCTCTACCTCCCAGGTTCGAGTGATTCTTCTGCCTCAGC
CTCCCAAGTAGCTGGGAATACAGGTGCATGCCACCACACC
CAGCTAATTTTCATGTTTTTAGAAGATACAGGGTTTTACC
ACGTCAGCCAAGTTGATGTCGAACTTCTGACCTCAAGTGA
TCTGCCTGCTTCAGCTTCAAAGTGCTGGGATTATAGGCAT
GAGCCGCCATGCCGGGCTCTGTAGTTGCAATGTCATCATT
GATTTCAGTTAGGTGTAACCAACGCACTGGTATGCTGGAA
CCTGCTAGTACTGACATCTGAGAACCATGTTTAGTGACGC
CCATCACATTGGTAGCTTGACATCGGCCATGGTGGAGTAT
TGACACCACTGAGATGAGCAAACACTGCAAGCCGGGCTCT
CCCCAGCACTCCGGAGACGCCTGTTAAACATCAGCACAAA
AAAACAAAACAAAACAAAAAAAACATCAGCACACTGGCAA
ACACTGCAAGCTGGGCTCTCCCCGGCACTCCGGAGACGCC
TGTTAAACACTTAGCACACTGCTGGTTACACCATTATATG
AGATTCTCATTTTGTAAGCTAAAGAAATGATTGAAGATTG
GCAGTTTGACTTGGTTCATACTACTTTTAAAACATATTAT
TAAAAAAATAAGCTGGTAAAAGATAACCAGATTCTTAATA
ATCAGTTTGTCCCTCGCAAAATCCTTAATATAACATAAAT
ATGGAATCAAACTTTATATTAACTGAAAACTAAACATTTA
TAGAGATGATGGAGTCAGTCATCTACATTGCTGATGGAAA
AAATGTCACATTTGTAGGATTTAAACTAGGCAAGTATTTT
CCTTTAAAAGTGTGCTGTTTCCCCTGAGTGATCTGGGAAA
AACCATTCCTTTTTATCGCTAGCTTATAGCTTTGACAAGT
ACTTTATTTTTCTTTGCCTTGGCAGTTTACCTGGAAAATG
GAGATAGTGATGTATAAAGGTTATACTTTTTTTTTTACTA
GAGACAATCTGTGGAAACTGTTTTTTGGTGTTTTTTTTTT
TTTTTTTGGTTGTTTTTTTTCTTTGAGACGGAGGTTTGCT
CATGTTGCCCAGGCTGGAGTGCAATGGCACGATCTCAGCT
CACTGCAACCTCCACCTCCCGGGTTCAAGCGATTCTTCTG
CCTCAGCCTCCAGACTAACTGGGATTATAGGCATGAGCCA
CCACACCGGCTAATTTTTGTATATTTAATAGAGATGGGGT
TTCACCGTGTTGGTCAGGCTGGTCTTAAACCCTCGACCTC
AGATGATCCACCCGCCTCGGCCTCCCAAAGTGCTGGGATT
ACAGGCATCAGCCACCGTGCCCGGCTGGAAACTGTTTTAA
AAATACAGAGTTTATGCAATATTTCAGTGAATATTTTTAG
CTTTAGTGATCTGTTCATAAATGTCATATCTAAATAAAGA
TCTAAAAATATCCCGAAGTTTTTAGAATCAAAGAATCTTT
AAGTGTAAAGATGTCTTAGAATGAATCTGGTAACTGACAA
GCCTGAACTGAGACCAGCTCCTGAGTCTCGGAACTCTTTC
TATAGGTATTCTTTACCGTGTGCAGCACTTTGTACATATT
CTAAAAAACATTAATCAACTGTTAGCGCTTGGCCTGGCCT
TTTCTTAAATATCAGACCAGACCAAAAAGTCAGTGTCCTG
TGATGTCCTCAGCCAGTAGTTTGTGAAATAGGAATGAAAT
AAATAGGATGTTGAGGTCTCACGTGACTTGACGTATTTCT
ACTTTTTCTTTTTATTTATTTATTTATTTGCTTCACAACA
TTTGAAAGGAATATTTCTACTTTTGATTTACAATAAACAA
TCGTTTTTTCGTTTGTGTTATGTTTTTGTAACACAGTCTC
TAACATTTTTCTCATTCTTTAGAGTTCTAAACACTAATGA
ATCAGGGAAATTTGCTTTGACTTGAAGTAGAATAGGAAGA
ACCAAAGAACGTCTCTGCTTTGCTTGAGATGAGTAACTTA
AGAATTGTATCCTGTGCCTACAGTCAGATTTCTTCTGAAC
CGGTGAATGTAGTTTAAAAAAAGAGTTCTCTTAATTTGAT
ATCAAAAACATTTAGAATTTCAAGATCTTAATTTGTTTCA
AATTTGTCTTCTCATCCAAGTGTTAATTTCATTTTCTCTG
TTTTTTCTTTGTTTTTAACAGATAGCAGAGTCCTATTTCC
AGGAGGAGGACTGTATCCTTTTCTTAATTACAGGAAGAAA
TTTTTAGAACTCTTAGAGAACCATTCATTTTTTTTCATTG
AAGTATATTTTACATGTAATAGAATATACAGATCATATGG
TTTCAGTGGTTTTGACGGTTGTATGTGCCCACATAACCAC
CTCAGAAAGCAATGTGTAGGAAATTTCTGTCACTCCACAA
AATTTCCTAGAACCATCAGAAGTTTACCTTCATAAATGGG
CCTTAATTTTACTAAAGAAAGTATTTGTATTTATTTTTTG
AAGGAAAAGTTGTATTATTTTAATTATTTTTATGTACAGA
ACACTCAACAGTGTACATTTAACCCAGTTTAGTGGCAAGT
TCTTTAGCCTTTGCCTTTTCGAGTTTGGCAACGCAAGCCA
CAGACTGGGGACCTGGGACATTGCCGCCCCAGTGACGGTG
GATCTCATCGTATCTGTCGTCGTCATTGGTCCTGATAGCT
TCCACCAGCTCAGCCAGAGTGCCTTTGCCTTCCGAGTTCA
CCTGTGTGACGGCGACAGTGGTACAGGTCTTCCTGTGGAC
TAGACGGCCCAGTCTTGCCTTCTCCCTGGTAGTGCAGTGA
GGCACCCCCATTTTACAACACAGGGCAGGCTAGAAGACGG
CCAGCTGGAAGAAGACATTAGCTGAAGAGTGTATTTTGAC
CAAAAGCAGTAGATTTCAAAGCTAGCTTGGTAGCAAGCGA
GAGAGAGAGGACTTCTGAGTGATCATGAAGACAAAAAGCG
AAACAGTGAGTTTTTCTCTTCCCTTTTTCTGGGTCAGCAT
TTAGAGCACTGCCCAAGGGAAGGCAGGCAGTTGGACAGCG
TATCCTGACCTGACAAGATGCGGATCTGTGTGACACAAAT
GTGAAGGCGAAAGCTCACAGGATCATTTACAAAGAAGTAG
AATCACGCGATAATGAGGGAAATCACTGTGGCAAGTTAAT
TCAGTGTTTACAAAAGACCCGTGTAAGTTTTTGCTCTGTC
ATTGTTTAGGCCTGTGATCCTTTGGTCTTGCGGGAGAAAA
GCATTCAGTGGGAAATAGTAAGGATCAAGGTGACTTGAAA
CAGAAATGCCGGACCAGAGAGTCACACAGTTGCTTGACAG
AAAGTAAGGAGAGAAAAAGGAAACATGTAGATTCCAGGAT
TCCATGTGGCTCTGTTTCCTTAAACTACTTCTGGTTGACT
CTGCAAGCAGACATTCCTTGAGCACGAAAACCTTCTCTTA
GTTTCTGTTTGCTGATAGTGTGGGATCCAAGCAGCTGTTG
CGTAAAATATGCCGCATTAAAATTTACCCACTTCAAAACC
GAGAGACATGGCTGGGCTGGGCGAGGTGGCTCGCACCTGT
AATCCAGTACCTTGGGAGGCTGAGGCAGGCGGATCCCTTC
AGGCCAGGAGTTCAAAACCAGCCTGGCCAACACCGTGAAA
CCCCATCTTGACTAAAAATACAAAAATTAGCTGGCATAAT
GGTGCACACCTGTAATCCCAGCTACTCTGGAGGCTGAGGC
AGGAGAATCACTTGAATCCAGGAGGGGAGGTTGCAGTGAG
CCGAGATCGCACCGCTGCACTCCAGCCTGGGTGACAGAGG
AGACTCTGTCTCAGAAAAAAAAAAAAGCTGGACGCAGTGG
CTCATGCCTGTAATCCCAGCACTTTGGGAGGCTGAGGCAG
GCAGATCAGGAGGTCAGGAGTTTGAGACCAGCCTGGCGAA
CATGGTGAAACCCTGTCTCTACTAAAATAAAAACAAATTA
GCCAGGCACAGTGGTGAGCACCTGTGGTTTCAGTTACCGG
GAGGCTGAGGCAGGAGAATCGCTTCAACCTGGGAGATGGA
GGTTGTAGTGAGCTGAGATTGCACCACTGCACTCCAGCCT
GGGCGACAGAGCAAGACTCCATCTTGAGAAAAAAATGAGA
AACATTATTTTAGACATGTTTAAATTTAAAATATTTAGAG
TCCTATCATGTTTTAGTAAGCTGCAAATTTCTCAACATCT
GTAGGACATTGTTCTTCAAATATGGGAATAATGTAAATAG
TCTGGATTCTCTTTTCCTTAAATATTCTATTCAGATGAGA
AAGCAATGAAATTCATTCAGCTAGAACGATTGTATCATGA
GCAATTGCTTGCAAATCTTTCTGCCATTCAAGAACAGTGG
GGTAAGTACAGACCAACATGGCATGTGGAATTAGCAGTAA
TCCAACAAGTCACTGTCTACAAAATTAACATACTTGACCT
GGTTTTATAAATCAGAAAATAGATGTTTCCATAGACAAGT
TAATGTTGCAAAGAAAATAGCTTTTTTTTTTTTTTTTTTT
TTGAGACGGAGTCTTGCTCTGTCCCCCAGGCTGGAGTGCA
GTGGCGCGATCTCGGCTCACTGCAAGCTCTGCCTCCCAGG
TTCACGCCATTCTCCTGCCTCAGCCTCCCGAGTAGCTGGG
ACTACAGGCGCCCGCCACCGCGCCCGGCTAATTTTTTGTA
TTTTTAGTAGAAACGGGGTTTCACCGTGGTCTCGATCTCC
TGACCTTGTGATCCGCCCTCCTCGGCCTCCCAGAGTGCTG
GGATTACAGGCATGAGCCACTGCGCCCGGCCAAGAAAATA
GCATTTTTACCACAAGTCTGTTCTATTGTGAGAAGACTTT
TTTCTTTGTATTTTGCTCTTCATATCAATGCCAAGAAAAG
AATACTTGCAACTATTTGCATTTTTCCTAATCACATTTCA
TGCCCTACTGGCTCATTTCGTCTCTAGGATGATATTTACT
TATACTGAAAAGTAATAAGTTAGCTATTTCTAACTGTTGG
GTTGTTAGAGAAGATAATTTTGCATGCAAATCTTTGTGAG
TGGTGCTAGTTAACTGTTTTTGTTTTTTTGCTCCTAAATA
TGTTTTGTAAGAGCCAGTGACTAACAAATACTTTAAATTT
AGAAACAAAATGGAAAACTATGCAACCACAGACAGTCACG
CCTCTAAGGAATTCAGAAAAGGGATTTAATGGGGAAGATT
TTGAACGGCTTACTAAAATTTGTGCAACACATCAAGAGTA
AGTATATCAGAATTTCATTAGAATGAGTTGGAGTAGAATA
TTGAAGAAGCATTATAGCATTGAGTATCCATTTCTTTGTT
TAATGTTTTCAACTGGAGACATTAAGATGGGCATAATAGA
ATTATTGCAAGGCTCTGGTATTGGTTCGAACCCGGGGAAC
GCGCCAACAGACGACACAAGGCCGTGTGGAGCAACGCGCT
GTTTTCATGAGCGCCTGGGTGCAGACGGGCCGAGGCCTAA
AATGGTGTCAGCCCCACGTAAGGACGGGGCAGGGGTTTTA
CAGTCTCCTGCAAACAGGAAGTGTCCCTGTCTGATGTAAC
TGCTACGTGGAACCCGGATGGCCTCTCTCTCCATCCTCAG
GGGTCGGTGTCTTCCGGCCAACCCACTTCCTGCTTCTGCT
GTCTCACTGACGCACGCTGCTGGCGCAAGTGGCCTTGTGC
CCGGGGACTGGGCCTGAGAAGGGAGGAGTTATTCATCCCC
CCAATGAATCCCCCATTCATTCTTTCAGGCCCCGGGGAGA
ATCTTTCATTCCTGTCTGTTTGTCTTTTGTAGAAGAGAGA
AGAGGGACGACTTTCTCAATAACTACTTCAGGCATGACAT
AGGGGGTGGCGTGGGCACCTCAGAAACAAAAGAAAAAACT
TAATTTTGGGGATTCTTGAGAGATGGGTTGGCATCCACTG
TGCCGTTGTAGCAGGAGCATCGTCTGGATCGTCTGGCGGT
TTACTGTGGTTTCAACAAGAGTTTTAATGGCTTTCATTAT
CAGTGGGATAACACAGGGAGAAACAGGAGGACCCCAGTGG
TGAAGATGCCCGTCCCTACCAGCGTGTTACATCCTCCTAA
ATTAACCACCCCTAGAAGGTTTGCGGGTCCCATCCCTTCC
AGGTTTGGACTGGTCCTTGGGCTACTTTTCCGGTGTTTGA
GGCGATTTCTAGAACCACTTTTCTGTTTCGCCTGTTAAGA
CAGCAACTGGAGATATTAAACTCACCACAGACCCCACCGC
CTTCTGCTAGGAAGTGTCTAGTGCCAGCCTGTGTTGATAA
ATTGCAGCGCATGTGGTTTTGTTGTTGCGAGCATTTCCAG
GCTGAGGCGCTTTGGTTGGCGATGGTCTCTAGAGCAGCCT
GTGGTCTGATTATTCTATTTAGCGTGTATATGGAATGGCC
CTGTGAACCATCCTCCGCCCGGCTGGCAGGACTGTAATAT
TCGATGATCCTGGCGGAGGCCACTGTCCTCTTGCCGTCTT
TGGCTTCCTCCTACCTTTAAGGCCTGTTTTTCTCTGGTTA
TCATACACAGGGACTCTGAGGGTGTTGCCCGCCTGCTTTG
GAAGTAAAAAGAATCCAGGTTTAATTGTGCCTAGGCTTGC
CAGTGATAAGGTAGCCATGAGGAAGCCTGGGTTCCACATA
TATCCAAAGAATCCATCAGGGGCAGTCCATTGTAGGCTGG
TGTTCATGGGATTGTGGCATAGTGCACTTAGGCGGGCGTG
TGCGGCGAAGGGTTAGTGGTGTTTGTACAGTTCCAGGCCT
TTGTTGACAAAACACAATTGAGGTAGCTTAAGTTAAAAGG
AGACCAGGCTCCAGGGGTAATCTTGGCACCACTCAGCTGT
GGAGGTGTTGACTGTTAGGGTTTGGTGACAGGGGTTTCGC
CTCTGGCGGTGGGTTTTATCAGTCCACATGTGGGATGTTC
TCACCGTTCCTCTTCCTGGGTTGGTAGGTGTCCAGGACTG
CGGCGTTCCTGAGGAGTGAAAGTGAGGCTGGGGTTTTGAA
ATGCTAGTAATTAAGGGGATGTCTGTGCCATGCCGTGGCC
ACTGTTCACTCGTATGAGCTCCCCCGCACACCTTAGCGAT
TGGGCACATTCGTGAGCCAGATGTGCTTTCCTAGATGTAC
AGACAGGTTTTTTCCTGGCCTGGGAAGGGATACGTCTGCT
CGTAGTTTTTATGTAGAGGGATGGAAGTACCACGGGTGAT
TTTCTGATTTTCAGGGGAGTTAATTCCGGGTAGGCGCCAA
TAGACAGCACAAGGCCCTGTGGAGCAACGCGCTGTTTTAA
TGAGCACCTGGATGCAGACGGGCTGAGGCCTAAAATGGCG
TCAACCCCATGTGAGGACCGGTCAGGGGTTTTACAGTCTC
CTGCAAACAGGAAGTGTCCCTGTCTGATATAACTGCAACG
TGGTACCCGGATGGCCTCTCTCCATCCTCAGGGGTAGGTG
TCTTCCAGCCAGCCCTCTTCCCGCTTCTGCTGTCTCACTG
ACACACGCTACTGGTGCAAGTGGCCTTGCACCTGGGGACT
GGGCCTGAGAAGGGAGGAGTTATTCATCCCCCCCATGCTT
TCAGGCCCCGGGGAGAATCTTTCAAAGTTCATAATCCCAG
CACTTTGCGAGGCAGAGGAAGGGTATCGTGAGGCCAAGAG
ATTGACACCATCCTGGCCAAGATGGTGAAACCCCATCCCT
ACTAAAAATACAAAACTTAGCTTGGTGTGGTGGCACACGC
CTGTAATCCCAGCTACCCAGGAGGCTGAGGCAGGAGAATC
CCTTGAACCGCGGAGGCGGAGGTTGCAGTGAGCTGAGATT
GCGCCACTGCACTCCAGCCTGGCAACAGAGCAAGACTCCG
TCTCATAAAACAAAACAACAACAAACAGAACAGAACAAAA
CAAAACAAATAAAACCCAGCCTGGACAACATAGACAACCT
GTCTCTACAAAAAAAGAAATTTTTTTTATTAGCTGGGCAT
GGTGGAGGTCCCAGTTACTCGAGGCTGAGGTAGCAGTATC
ATCACTAGACCCAAGGAGTTCGAGTTTGTATGATCCTGCT
GCTCTGCTGTAACGTGGGCAGCAGAGACTCTGTCTTTAAC
ATTTTTTAAGAAAAGAAGAGGTTTAAGAATTAGCATAACA
AATTGCATGCTTGGGCAAATGTCTTACATATTTTTCGTTT
TTCAAAAACATGTTAAAGTGTAAAATGTCTAATCAAACTT
CTGAGAGGAAAAATAGAGAATCCAAACATTGGTGCTAATT
GATATGTTCTACATAATTTAGATTCTAAATCCCGGAAATA
TTTATGTGTACTAATTGTGCCTTGATTAGAAAGCCTGAAG
CAAGCTCTAGGAAGTGGTGGAATCACTGTAAATGCTGTGA
TAAACAGAGCCCATGGGTTACCTGCTGTTACAACCTAAGC
ACCAAGGGGTGGGGAGTCTTGGGCCTTAACAGCCTCTTGT
TGGCATACATTTGTCAAATTCCACTGGAGTTTCTTGAAGT
TCATTTTAAGACTGCCACCTGAAGTCAAGTCCAGTGGCTG
TTCCTGTCTTCCCATCCCTGTATTGACATTGAAACCACTT
ACCCAACACTCAGGTGCGAGAATAGTGCTGCCATGTTGTG
TGCCTAGTAAATTCTGGCTGTACTTTGTATGTCACCTTAT
TTAATCCTTTGCCATTAGTTTACGAGAAGACGGGTTGAGT
GAGTCAGGAGTCAGGTCGCTTACTTTAGGTTAACAGGGCG
GCTGGACTCCAGCCTAAGCTCTTAACTGAAGTCCTCCCTC
ACTCCCTCTGAAGGGAGAGGATGCAGCCCAGGGGCATGGG
AGGGAACCTGGCACATGGAGCACGTGGTAATTATGTCATA
AATACATAATACATTCTTTTGGCCCAAGGTCAGGTCAGAA
GGAAGTTGACTAATTTCCAGATTTATGACAGTCATAATAC
CTGTGTCTAGTGTTGAGGAAAAGGAAGGGATGTTTCCTGT
TTGCTGCTTCAGTGTGGTTAGCCAGTGACTGGAGGTATTT
AAAAGGTGAGCACTGGCCGGGAATGGTGGCTCATGCCTTT
AATGCCAGCACTTTGGGAGGCCGAGGCAGGCGGATCACCT
GAGGCCAGGAGTTTGAGACCAGCCTGACCAACATGGCGAA
ACCCCGTCTCTACTAAAACTACAATAAATTATATGGGCAT
GGTGGCAGGCACCTGTAATCCCAGCTACTTAGGAGGCTGA
AGCAGGAGAATCACTTGAACCTGGGAGGCAGAGGCTGCAG
TGAGCCCAGATCATGCCACTGCACTCCAGCCTGGCAACAA
GAACGAAACTCTGTCCCGCCCGCCAAGAAAAAGGTGAGCA
TTGTCCTTCGCTCTCCTTTCCATTTTCATGGCATTGATCA
GAACCTTAGAGAACTAAAGAAAGAGGGAGCGGGCGGAGAT
TCTCGCACAGGAACTACATCAACCGTGTGTTAAAATTTAT
TTCTGATCTGCCTTCCAAAATTATGCCCAAGATATGCATC
AGCGTTAATGGGTAAGGCAGTTTGAGGAATTCGGTTGTAC
AATGACTCAAAGACTAATAACATGAAATCACAGAACTGAA
GGCATTTTTCTGTACATAAATTTCCCATTTTAACCATTTC
ACTCTATAGTTCGGTGGTGTTAATTGCATTCATAATGTTA
TACAACCATCATTTGTATCTATTTCTAAAACTTTTATCTC
CCAAACAGAATCTCTGTGCGTTAAACAATAACTCCCAGCC
GGGCACAGTGGCTCAGGCCTCTAAGCCCAGCACTTTGGGA
GGCCGAGGCGGGTGGATCATGAGGTCAGGAGTTCAAGACT
GGCCTGGTCAAGGTGGTAAAACCCCATCTCTACTAAAAAT
ACAAAAATTAGGCAGGCGTGGTGGCGAGCACCTGTAATCA
CAGCTACTTGGGAGGCTGAGGCAAAGAATTGCTTGAACCC
AGGAGGTGGAGGTTGCAGAGAGCTGAGATCGTGCCACTGC
ACTCCAGCCTGGGCGACACAGAGATTCCATCTCAAAAAAA
AACAAAACTCCCCATTCTTTTTATGTTTTCCATCTCTTTA
TTGATATTCTCATTTTTCCTACCTTGTCTTCCTGATTTCC
TTTAGTTCTTCATCTATGGTTTCTTTTAAGACAGTTAATT
TAAATCCTTTGCCCAGGAAATTCAATGTCTGTGCTTCTTC
CAGAATGTTTTCTGTCTATGTATTTCCAAACCGGACATTG
ATGTATTATACTGTGGTAACTCTGGAAATCAGGGTCTCCT
CTTTGCTCAGGGTTGGCAGTTCTTGATTGCTGAAGCCTTA
GCTTGTGTTTCTTTTCAGTCTTTCAGATTGGCTCTGTGCT
CAGGTACTCCTTTAACACCAGCCAGGTCATTTATAACTCT
GCCCCAGCCCTCACTTCTGCTTGCACTAAGTTTATGGGTC
TTCTCTGGCCCTTTCTAAGCACGTGTCATGTCCTGAGCTG
TCGCGTGTAGCTTTCTGAAATCTCCAGTCTACAAACGTTT
TTGAATGCCCTGATTTCCCAAGGAAGCAATCTTCCTGACT
TTTGTGCCCTGGCTTTAGATTGTCTAGTTTATGTCTCAAC
CATAATTTTTTGCCCCACCTTGGCTGTGGGTTTTGATCAC
CTGACAGTATTTTCCAGCAACACCCGCTGCTTTTGTGCTC
TGAGCGAGTTCTGAGTTTTGCAACAGAGAGGTGAGTGCCT
TGTTTCAGTCTTTAGGTAGCCCCAGGCAGATTAGAGCCAA
CATAGTGATTTGCAAGTAAGATCTACTCTGCTCCTTCAAA
AGCAATCGGAGTTCCATACTGGGAACGGGGCTGCTGTTGA
GCTGGGGAAAGCGGTGAGGTAAGGGCAAGTAAAACACCCA
AAGCTTTGCTACTCTTTTGACATTGCCTTTCTGTTGATTC
GGTGGTCACTGTCTTGTTCAGGTATACCATTGTTTTCCAG
AGTTCTAAGAGAGTTACTTCTTACAGTTCTGGATGTTGTT
GTTTTTAAATTTAATATTTCTGTGAAGGCCTCAGAGTTTG
AAACTGCCCGTTCCGCCATTTTACTTAGCACTCAAGGCCT
TTTCATTTTAGGGCTTCAGTAGCAAGACCTACGTCCAGAC
GGATGGAATTAGATCAAACTGCTCTGAAAGAGTGCTACTA
TTTCATATTTTTATACAAAAGCGTATTTTAGATAAGGATA
TCATTGATTTAGAAACTCGAACCAGTTAATCTTTGGGAAG
TAATATTATCTCTGTTTTAGAGATGGAAAAACAGCACGGA
TATTGAAGTCTCAAGACAGTGGTTGAGATAGAGTTAAAAT
AATAAAGCTGTAGGAAAACAGTTAAACATAGAATTACCAT
TTAATCCAGCCATTAACTTGTAGGTATATACCCAGAAGAA
TAGAGAGCAAGGACGCAAGCAGATACTTGTACACTAAGGC
TCATAGCAGCATTATTCACAGTAGCAAAAAAGGTAGAAAC
AATCCAGGTGTTCGTCAGCCGATGAATGGATAAACAAGAT
GTAGTATATACACATCATGAAATGTTCAGATTTTAGAAGG
AATGCTAATCTGATACATGCTACATGTGGATGGATGGATG
CTACAGCACAGATAAACCTGGAAGACACTGTGCTAAGTGA
AGGAAACCAGACACAAAAGGACAGATATTTTATGATTCCA
CTTATATAAGGTACATAGACAAGACAAATTCATAGAGACA
GGAGGTAGAATAGAGGTTTCCAGAGCTGGAGTGAAGGGGA
ATGAAGAATTAGTATTTTATGGGCACTGACTTTCTCTTTG
GGATGATGGAAAGTTTTGGAAATGGACAGTGGTGATGATT
GAACAGCGTCGTGAATGTATTTTATTTATTTATCTATTTA
TTTGAGACAGAGTTTTGCTCTTGTTGCCCAGGCTAGAGTT
TAGTGGCACGATCTCGGCTCACTGCAACCTCTGCCTCCCG
GGTTCAAGTGATTCTTCTGCCTCAGCCTCCCGAGTAGCTA
GGATTACAGGTGCACACCACTCGCCCAGCTAATTTTTGTA
TTTTTAGTAGAGACAGGGTTTCGCCACGTTGGGCAGGCTG
GTTTTGAACTCCTGACCTCAGGTGATCCACCCGTCTCAGC
CTCTCAAAGTGCTGGGATTACAGGCATGAGCCACATGCCA
GCCATGAATGTGTTTAATGCCACTGAATTGTATACTTTAA
AATGATTAAAATGTTAAATTTTGTGTTAGGTTTTTAAAAA
AAATAGCCCCCCCACATCATAACAGGTCAGGCACAGTGGT
TCAAGCCAATAATCCTAGCACTTTGGGAGGCCAAGGCGGG
TGGATTGCTTAAGCCCAGGAATTGGACACCAGCCTAAGCA
ACATGGCGAAACCCCATCTCTACAAAAAATACATACAAAA
ATTAGCCAGGGGGTGTGCGCTTGTCCCAGCTACTTCATAT
GCTGAGGTGGGAGGATCACTTGAACTGGGGAGGTCGAGGC
TGCAGTGAGCCATGATTGCACCACTGTACTCCAGCCTGGG
TGACAGAGCGAGACCCTGTCTCCAAAAATATATATGTAAC
ACTCCAAACTCAGTGTTAGGGACATACAAAGCTTAACTGA
TTGAAATTTGCTGAGTTTTAAAACATAGGTCCCGAGCATT
TTTTATTTAGTATGTGCCAACCACTGTGTGGTACATGCTT
TGTGTGGAGTATCTCATTTACTCTGTACCACAATCTTACT
AAGCATAATACAGTTAGCTCCAATTTATAGATGAGGGATC
TGAAGCACAGAGAGATTAAGTAACTTGCCCAATGTCATTG
CTAAAGTATATCACTGGGATAAAGTACATCCCAGGCCTTC
ATCCCAGGTAGTCTGACTTCAGACTTCGTGTCTAATGGTT
AAACTGTACCATCTCACTTTTGCTGAACTTTAAAAGTGTG
CTTAAAGCAATACATGACTTTCCACAATTTGCCACAGAAC
AATTATTGCACATTCCTTTCCTCTGGGTGTGTTGGTGGCT
GTGATTCCTGCCTGCCAGCCTCCATAAGACAAAACATGAT
CAGAGAAAAGGTGGATGGTTCACTCTTAGGGAAGTCGTGG
ATTTGGGTTTGTTTCAGTAATTGTCTCTGAATAATGGCAT
AACCTTCTCTCAGAGTTTTAATTTGATTTGTTTCATTGCA
GTGAAAGGAAGCTTTAACACTTGGATCAAAGAAAGTATTT
TTATAAAAGCTGCAAAGGTAATTTTGAATGACAGGGTACT
TGTACTCTGAATAGTAGTATACAGTATTTGATCTGTATGA
GGCATTTTTTTTTTATTCTTTCTTTCTTTCTTTCTTTCTC
TCTCTCCCTCTCCCCCTCCTCCTCCCCCTGTCCCTCTCCT
CCTCTCCCTTTCTCCCTCTCCCCTGTCTGTGCTTCTTCTC
CTCTCCCCCCTCCCCTTCTCCCTCTGCTGAGTCTAGCTTT
GTCTCCCAGGCTGGAGTGCAGTGGCCTGATCTCAGCTCCC
TGCAACCTCCACCTCCCAGGTTCAAGCAATTCTCCTGTCT
CAGCCTCCCAAGTAGCTGGAACTACAGGTGCGCACCACCA
TGCCCAGCTAATTTTTTTGTATTTTTAGTACAAATAGGTT
TTACCATGTTGGCCAGGCTGGTCGCGAACTCCTGACCTCA
GGTGATCCACCCACCTCGGCCTCCCAAAGTGCTGGGCTTA
CAGACATGAGCCACCGCACCTGGCTAGTATGAGGCCTTTA
AATAACCCTTCCCTATCCTCAAAAATGCCCGTCAGCTTAG
TTTATGTCATCAGTAACACTGCAGGTTGACTATCCCTTAT
CCAAAATGCTTGAGATGGGAAGTGTTTCAGATTACAGATT
TTCTCTTTGGATTATGGAATATTTGCATGTATATAATGAG
ATATTTTGAGGATGGGACCCAAGTCTAAACACAACTTTAT
TTATGTTTCATATACCCACTCTGTATATAGAGACTGAAGG
TAATTTTATGCAATATTTTAAAATAATTTTATGCATGAAA
TCAAGCCTTGACTGTAACCTCTCATGTGAAGTTAGGTATA
GAATTTTCTCCATGTGGCATCTTGTCAGCACTAAAGAAGT
TTCAGGTTTTGGAGCATGTCAGATTTCAGATGTACAGATC
AGGGATGCTTAATCTGTATCATCATAAATATAATAATTGC
CACTCTTTACCTAGGCCTTGGTGTTTGCTGTGTGTCTTTC
CAGTCCCATTTTGACTGCAATAATTTTGCAGTCAAATTAA
ATAAGACCTAATTTAAGACCTGTCAACTTCATTAAGCTCT
AAAATGGAGATGACAGTTCACGTGTACCTACTGAGGTTTT
CAGAGGTGGAGATTCTTTTTTTTTTTTTTTTTTTGAGACA
GAGTGTCTGCTCTTGTTGCCCATTCTGGAGTGCAATGGCA
CGATCTCGGCTCACCGCAATCTCCACCTCCCGGGTTCAAG
CTATTCTCCTGCCTCAGCCTCCTGAGTAGCTGGGATTACA
GGCATGGGCCACCATGACAGGCTAATTTTTGTATTTTTAG
TAGAGACAGCAGTCTCTCTCTGCAACCTCCACTTCCTGGG
TTCTAGCGATTCTCCTGCCTCACCCTCCTGAGTAGCTGGG
ATTACAGGTGTGCGCCACCACGCCCAGCTAATTTTTGTAT
TTTTAGTGGAGACGGATTTCACCATGTTGGTCACACTGGT
CTCGAACTCCTGACCTCGTGATCCGCCCACCTTGGCCTCC
CAAAGTGCTGGGATTGCAGGTGTGAGCCACCATGCCCTGC
TGACTGCAATAATTTTTATTTTCTTAATTACTCACTAACT
AGAGTACCAGCTGTGAGATTTTGCCCTTCAACATCCAGTC
ACATCATTTTCCTGTAATGCAGAGAAATGGTTATATCCTT
AGTTATGTTCACAGATGGCAGATCAGTGCTAGATTATTAA
AAGGAACATGAATGTCAGAGGGCATTCCTAGTGTTTTAAG
GTAAAAGTCATTAAAGGATACTACTGTATTGTTTCACAAA
ATGCCTCTTGACCACTATCAGAGATAGATTCTAAGCTAAG
TGGAACAGTTATATGTTAGAACTGACACAGAATTGGTGGT
GTGATCAATTGAATAAAATTTCTCAAGGTAATTTCCCAGT
CTTTGGCCCATGGTTATTACAAATAATTTTAAAACAAATA
AAACCTCTTCACAGCTACTCGGGAGGCTAGGCAGGAGAAT
AGCTTGAACCCAGGAGGTGGAGGTTGCGGTGAGCCGAGAT
CGTGCCACTGCACTCCAGACTGGGCAACAAGAGCAGAAAC
TGTCTCAAAAAAAAAGAAACCCCATCTCTGAAAACCTCAG
TAGGTACATGTAAACTATCATCTCCGTTTTAGAGCTTAAT
GAAGTCGACAGGTCTTAAATTAGGTCTTATGAATGTGCCT
GTTACTGTCTTTAAATATTTGTAAAATAGCATCATCAAGT
TATTTAATGGGTAGTTTTTACTATAAGTCACTTGGCTTCC
ACAGATGACAGTAAGTAGAAGTTTTTGTTCTTGTTATAGC
CGTATGGATTCGTATGTGGCAACAGAAAGCTTCATTTATA
TTGAGTGAGATTTTGTAGGGAATTACATGGAGGTGGTATG
TTTTCATTTGGTTTTTCTCCTTAACTGTAAATATATCTTG
AAAACCTTTTGTGTATTAGAAGGAATTTTAGGTCAGACAT
GGTGGCTGGCGCCTATAATCCCAGCATTTTGGGAGGCCAA
GATGGGAGGACCAATTGAGGCCAGAAGTTGAAGACAAGCC
TGGGCAACATAGCAAAACACCACCCCACTGCTCCCCAGAA
AATTTAAAATCATCCGGGCTTGGTGTTGTGTGCCTGAGGT
TCCAGCTACTCGGGAGGCCGAGGTGGGAGAGTCACTTGAG
CCTGGGAGGTTGAGGCTTCAGTGAGTCGTGATTGTGCCAC
TGCACTCCAGCCTGAGCAACAGGATGAGACTTATTTTTCT
TTTTCTTTTTGAGACGGAGTCTCACTCTGTTGCCAGGCAG
GAGTGCAGTGGCCCAGTCTTGGCTCACTGCAACTTTGTTT
CCCAGGTTCAAGCAATTCTCCTGCCTCACCCTCCCAAGTA
GCTGGGCCTACATGCATCGCCACCACGCCTGGCTAATTTT
TGTATTTGTAGTAGAGACGGGGTTTTACCACGTTGGCCAG
GATGGTCTCAGTCTCTTGACCTCTTGATCCACCGACTTGG
CCTCCCAAAGTGCTGGGATTAGAGCCACCGCCTGGCCAAG
ACTCATTTTTTCAAGCAAAACGTTGTAACATTCATGTGAC
ATCTAACGTAATTACAAAATTGTTTTGAAATTCACATGGA
AAAATACTAAAATTTCCATGTTACTTCATGAATGCTTTAT
TAATATTGTTTTTAAATCTTAGTATATCATAAAGATACAC
AATTCACAATTGTCAACTCACAGCACATCAGTCTTAGCAC
TCCTGATTATGCTAATGTTTGTTTTCTTTATTATTGCTTT
TATTAAAAATAAGCTCATAGAGTATTATCCCATACTAAAA
TAAATAAACTATCAAGCATTAAAAGACAGAGGAAAATTTA
ATGCATGTTACTAAGTGAAAGAAAGGCTGAATTTAGGTCA
GACATGGTGGCTGGCACCTGTAATCCCAGCATTTTGGGAG
GCCAAGATGGGAGGACCAACTGAGGCCAGAAGTTGAAGAC
AAGCCTGGGCAACATAACAAGACACTGCCCCCGCCCCCAG
AAAATTTAAAATCATCCGGGTTTGGTGTTGTGTGCCTGTG
GTTCCAGCTACTCAGGAGGCTGAGGTGGGAGGTCAATCTG
AAAAGGCTACATACTGTATGATAAAGTGTGAAAAATATAT
ACAAGCTCAATGATGTTCAAACCTACAGTATTGGTGAATA
ATAACCTAAGCAATTTAATACTCCAACCTAGTTCTTATAA
CTCCAGTTATTCACTGTGACATGAGTAATATAAACTTTAT
TCGCTTTAACTACCCTTTCCTCTGAATCTTTGTCCTCAAA
TTGGACTTGTCTCAGAACTGCTTTACCAATCTTGTGACCT
TTTCATTTAAGTGACAATAAAGCTGTTTTTCAGGCTGAGA
CTTAGGGCGCTCCTGCTTTTTGCATGCACTATCTCATTTA
ATCCTCACAATACTATTATAAGGTAGATGCAATAGCCCCA
TGTTACAGAGGAAAAAGTAGAGGATCAAAGAGATTAACTT
GCCAAAAGTACAGCTAATAAGTAGGTGAAGCAAGCTGGGA
ACTTAGGGCTGCCTTAATATCCATGTCCTTCTTCCAACTC
TGGGCAACAGTTTTCTAATGTGAGTTCTTTACCCCATTAA
TGTTGTGAAACTAAAACACCGTAATTTAAGTGGCTTAAAA
TTGCAAGTAACCAGAATATGGCTAAATGTTACTTTCCTAT
TTTGTATGTGCCTAAAGTAAATTATATCCTTGGTCATTTC
ATAACATGTATAACAATTCATGTGATTATTTGAGTCACGA
TAGAATTCTAAAAGCTTGGCAGAACTAGAAACAAAAACCT
ACTCCTTGGTAGGGAGTATTGCAGCATGCTCCTTGCAAGG
ATGTTCAGTTTTCTTGCCTGAAAAGCAAACACGCCACTAT
TTATATAGTCTACAATCTAGGCAAGGGAGGAACAGTGGTT
TTAAAAATATATTGAGAAAGGAATTAGAGGATACTTGTAC
TAGGTGGGTAACCTTACCTTCCATTGTCATAAGTAGTTGC
TCAAGCTTCTTCACAGTAATGGTCTGCATTTCTCATATAG
CGACATCTCTGGAGATTTTGAATGTTTTTGATGGTCAGAA
CTAGGAGGGATGGACCTGAGAACTTCTCTATGCAATCTCT
TTGTTTTACATAAGGAAACTATATAGGTCAGTGAGTAAAA
TGTCTAATCCAAGGTCTCTTGGAAAAATAATAGCAGAAAA
GAGCAAGTCTCTTTGCTCCTTTTCCATTGCTCTCTGATTT
TAATATTACTGTCCCAGCAAGGAATGTCATCTCGAGGTAA
GATGGTTTTGTATAGTAATAGTTATCTCTGAAGCTCATGT
TGTTTAAGTCCTGACAGATAATCCTTTTGTAGTATGAGTC
TTGTAAGTTTTGCTAATGTCTTCAATGATTTAGTGTGACC
CATCTGAGCCTAGATCATACTTTTCTTCCCCTCCCTACAC
TTGGTGATTAAAGTACGATATTCTTTCTAATTGCCTATTA
GTCCCCTGCTGCTCTTGGAATCCTTAGACTTCTGTGGGCT
TTTGGAGCTTCTGCTGATATGTTTCATGAATAATAGTTCC
CCTTCTGTTGAAGTTTCTCTGGTTACATCATTTTGTTTAC
CAATGTATTGCTTTTTAATAAACTGTACATATCGGTAACA
TTGAATATTAAAGTAAGTGATCAAATGGATCAAGCAGGAA
ACTTGACCATTACAAATCGATGCTAACTAAATAACTGAGA
TCATCACAATGCAGGTTACCATTTTCATTATTCAGGACCC
TTTTTGATCTCCTTTAGGAAAGGAGTCATCAATTCTGTCC
TTTTTCCTTACCTTTGAAAGTTCATCCTTCTTTGGCAATA
GTCCTCAAGGGTTTTATTTAGCTCCTTTTACTAAAATGAG
CATTACAATATCTCATCTGTTTTTACAAAGAAGCCTGGAG
TAATGCCCTGATAACTATAGGGGAATAATGTCATCAACAA
AAGAATAGAATTTGGGAAGCTGAACTTATCACAGTCTGTA
TGAGATTAAATGTCTTGGGCACAGTAGTGTGGCTGGAGAA
GGAAAGAAAACACTAATTCTCTTAGTTTCTTTGTAGTTCT
CCATGGAAAACTCCTTTACCCACATTGGCACCCTTTTGGT
CTTGCTACTATGGTGGTTAGAAAATTAGAAAGCAGAAGAA
TCACCTATGTTTTTAGAAATACCCTAAAAATGGCAGGCCA
TCACTGGGCCTTGTACTTCTAATGGCCAAAATGTATAGCG
ACATAAAGTGTCTAGAAGAGAATTCTCCAAAATCCAAGTA
ATCACTGTGGGTGGTTTTTAAAGAAGCACAGCACGTGGGA
TTGTAGTGCTGAAGACACCGTGCTGGATGTCACTGGAATA
ACCCCTGTACTGCCAGAGTTGATCTGAAGTAGAAGATGAC
ATCTTCTACCAATTACTGTACTGCAGCCTAGCATGTCTGA
GGCCGAATATCAGGTTCAGAGGAAAGTAACTTGACTTCAA
GCTCATGTTATAGGAAAGATACGGATTTAATTAGAGTAGG
ATGGGCTCTGGGCACACTACAGGAGGGCGGCTTCAGTCGT
GGTGTATACACGATGGACTCCGGGCACACTCTGCAGGGAG
GCGGCTTCAGTCGTGGTCATACACATGATATTTCTGAAGA
AGATCCTTTCCAAGGCAAACTAGCTAAAGGTATGCACATA
GGCAGATAGTCTGTTAAATTTGAACATGAAAATTAAAACT
GACACTGAGATTTCAGTGAAGGGTGAGGTTGTAGTTTATA
ACAATGTTTAAGATTTGGTGTGTTTCAGTAGCTGTTAGTT
AAGTATTTATTAGTGATTTTGAGAAGTTTGTGTTACTTCT
TTTATTAGGAAAATATTTCGCTAGCCATTAGGTCTGGCAT
CTGAATTCCTGCTACTCTCCTAGTACTCTCCTAGCATCTA
GAAGTATTTCTGATGTTATCAGAGTTTAATCAGAAAGGCT
CAACTTCTTTAGCAGTTCCATGTGATTAACACATTTACCT
TCCTGTTCAGGTCTGTTTTAGTTTGGGCAAGCCAGGGCAT
CAAACTATACGTAATCATTTTAATGTGTTACACCATCATG
GGAATTAATGTGTTATACCATCATGGGAATTGATCCTAAC
GTAGGCATTTTCTTTACTTCTTAAAGGACTGTTTTCAGGA
GATACTGCACCTTTAATGCAAGAAAAATACTAAGTGCAGT
CACACATGCTGTTGGTGATGAAGAAGCTGCTGAAGTCAAT
GCTAGTGAGCAGCCAGAGGCTCAAGCTTGTTCTGCAGTCT
CTGTTTTCACTTATACGAGGTGAAGTTGAGCAGTTGGATT
CAAGAGCACTTCCCTTTGCCTTCATCAGGTACTCTGGTAA
AGCCTTCACTTTCAGCCTCACGAAAATTCTCCTAGCAGCG
TTTGGAATGATCTAAAATGCTGTCTTGGCTGGGCACGGTG
GCTCACACCTGTAATCCCAAGGTGGGTGGATGGCTTGAGC
TTGGGAGTTCGAGACCAGCCTGAGCAACATGGGAAAACCC
GTCTCTACAAAATATGCAAAAATTAGCGGACATGGTGGTG
CACACCTCGTCCCAGCTACTTGGGAGGCCAAGGTGGGTGG
ATGGCTTGAGCGGGAGTTTGAGACCAGCCTGAGCAACATG
GCGAAACCCCATCTCTACAAAATATACAAAAATTAGCCAG
ACATGGTGGTGTGCACTGTAGTCCCAGCTACTTGGGAGGC
CAAGGTGGGACGACCACTCAAGCCTGGGAGACAGAGGTTG
CATTGAGCTGACATTGCACCGCTGCTCTCAGCCTGGGAGA
CAGAGTGAGAGAACCTGTCTCTAAATAAATAAATATAAAA
ATAAAAATAAAATGCAATCTCTGTAATTGATTGTGTCCCA
CTCATCATTGGTGAGCCCAGGAGAAGGTAACCCTAGTGGG
ATATTTGGCATATTACTAACTGATGGCCATCCCTTGGCCT
TGGATAATCCGTAGTTTGAACAATGGCTCACTTTTTAAAT
CAGTAATTAAGCTGTGTACAGATAAGTGTCAACATAGCAA
GAGTTTGATAAGCATCTACCAGGTGCCAAAGACCCTGCTA
GACACTGGGTGGACAAAGATTACTTAGCAGAATATGCCCT
TAAGAGAGCCCCTGCGGAACAGGAGCAACAGTTATATAGA
TAAGTAGTTGTGGAATTTTGTATTCAGTGTTAAGAGTAAA
CATACGTTAAAGATTCAGCAGCACAAAATGAGTGATTAAT
TCTGCCTGGTGGACACTTGGGAACAGAAGGTGACTCTTGA
GCTGGGTTTTCCGGGCTTATTAGGCGCTCAGTGGATTAAC
AGAATGAGTTGGTCCAGGAAGAGATCAGCCTGTGAGAGCC
ATAGCTGGGATATTATTGGAGATGAAGACAGAAAACGAGG
AGGTGAGATTGAAGAGCTGGTTTGACATTAAGGCTTTATT
TTTAGGGACTGGGAACTTTTAATTATAAGAGTGCCTGAAT
CAAATTTGAATTTTAGAAAAAGAACTCTTTTGAGGATTAG
GAGGGTACATATGTTAGAGGATGGAGAGCCTGGAGACTGG
GGAACCTTTAGGCCATAAGAGCTAATTGAGAAGAAATTAA
AATATTTGAGCTGCATTTTATTTTATTTTTTATTGTATTT
ATTTATTTATTTTTTGAGACAGAGTCTCGCTTTGTTGCCC
AGGCTGGAGTGCAGTGGCATGATCTCAGCTCACTGCAGTC
TCCACCTCCCGGGTTCAAGCCATTTTCCTGCCTCAGCCTC
CTGAGTAGCTGGGATTACAGGTGCCCACCACCATGCCTGG
CTAATTTTTGTATTTTAATAGAGATGGGATTTCACCACAT
TGGCCAGGCTGGTCTCAAACTCCTGAACTCAGGTGATCCA
CCCGCCTCGGCCTTCCAAAGTGCTGGGATTACAGGCGCAA
GCCACTGCACCCAGCCTGCATTTTATTTTTACACAAAATG
AAAATAACTGGTACATGGGAATGGCGAAAGTGATTGACTT
TTGTAATGAGAAGTGAATACTTTTTAATTTTAACCCATTT
CCCATTTAGAAAAACAAAAGTGCAGCTGGCTGCAAGTGCC
CAGTTTCACATAAACATGTTCTTCCAGGCTGAAGCAAATC
TGACTCATTGTCAATGTGAAAGTAAAATAGAAAGACTATT
ATTGGAGTTATTTCTAAACAGAATTTGTGTCTAATCCTAA
TGTAACAAAACAGATATGATGTTACATTAGGATTGAAGAC
AAGAGTATTCTCAGAGCAAACAGAAAATGGGACAAAAAGT
AAAGTAGGCCGGGCACAGTGGCTCATGCCTATAATCCCAG
CACTTTGGGAGGCCAAAGTGGGTGGATCATGTGAGATCAG
GAGTTCGAGACCAGCCTGGCCAACACAGTGAAACCTCATC
TCTTTTAAAAATACACACACACACACACACAAATTAGCCA
GTCATGGTGGCACGTGCCTGTACTGTACTCCCAGCTACTC
GAGAGGCTGAGAGGCAGGAGAATTGCTTGAACCCTGGAGG
CGGAGGTTGGAGTGAGCCGAGATCGCACCACTGCACTCCA
GCCTGGGTGACAGAGTGAGACTCTGTCTCAAAAAAAAAAA
AGGAAAATAGGACCAGGCACGGTGGCTCATACCTGTGATG
CAGCACTCTGGGAGGCCAAGGCAGGCAGATTGCTTGAGCC
CAGGAGTTCAAGACTAGCCTAGGCAACATGGAAACCTTGT
CTCTACAAAAAAATACAAAAAATTTAGCTAGGCACGGTGG
CGTGCACCTGTAATCACAGCTACTGAGGAGGCTAAGGTGG
GAGGATTGCATGAGCCCAGGAGTTTGAGGCTACAATGAGC
CGTGATTCCACCACTGCACTCCAGCCTGGGTAACAGAGTA
AGACCCTGTCTAAAACAAACAGCAACAACAACAAAGTAAA
ATAGGTTTTGTCCCAATTCAGGAAAACATATATTCTTACA
AATTTGTATTACCTCCTTTATGAACTTGAAGAATGCCTTT
GAGGAGACGATACTCCTTCTGGCCTCTAAGCTGTCACGAA
CTCACCATTGTTGAGGAGCACCAACAGCAAGGCAGCTTTC
TAATCACTCAGCTTTCATTGCATTTGAACAGTGGATTGCA
TGGCGATCTTTTCTCTCCTGAGAAAGATTAGAGAATACAG
TGATGGTTTAAATGTATGGGCTTTGGCCTTACCACAAGCT
AAGTGGCTTTTGGTTTCCTCTGTTGTAAAGTAATAAAGGA
TTAAATGAGATAATGCATGTAAAAGCACTTAACATATGTT
TGATGTACAGTAAAAGCCAAAGAAATATTAAACATTTAAA
CTCTATTCTTACGGTCACTAATTCAGAGATTGCTCATTGG
AAATCAAAGCTGGGGATCAGCAAAGAAATACTGATGCCAT
TAGAAAGCTGAGATCAGGGTGACAGGATTCAGTTGATGGT
TGCCTCCTCAGCCCAAGAAGACAGAATACCCTGTCACCTC
CCAAGGGACACACACATCAGGGAGGGATGGAGGTATACTT
CATTCATGTTAGTAATTCCCAGCACATCACACGGTAGATT
TCACCTAGATTTGCCAGTTGTTAACATTTTTATCAAATTT
TTGCTCTTTTTTTCAGCTGGGACTATAGGCAGTCACCACT
GCGCCCAGGTAATTTTTGTATTTTTAGTAGAGATGGGGTT
TCACCATATTGCCCAGGCTGGTCTTAAACTCCTGACCTCA
GGTGATCCACCCGCCTCAGCCTCCCGAAGTGCTGGGATTA
CAGGCGTGAGCCACCGCGCCTGGCCTTTTTGCTCTTGCCC
TTTCTCTTGTGTACATACAGGTATTTTTTCCATTGAAACA
CTTGAAAGTAATTTGCATTATGACATTTCGCCCCTAAATA
TTTGTATGTAAATCTCCAAAGAAGAAGGATACTCTCCTAT
ATAATATACAAGGCCATTATCGACCCCAAGAAATGAGTCA
CTGATGCAGTAAAATTATTTAATGTACAATCCATGTTCAA
ATTTCCCCCAAGTAGTTCCACAAATGTTCTGTGTAACTAT
TTTCTCCCAATGCAGGATTCAGTGTGGGATGGCATACTGC
ATTCAACTGTCAGTATTCATTAGTCTCCTGTAATCCAGAA
TGCTCCCTGCTTTTCTATCTGTATCAGTCTTTCTTTCTTT
CACAGTGACATTTATGAACAGTCTTAAGAATTCATGTAGA
ATGTCCCATAATCAGGATTTGTCTAATTATTTCTTTTTTT
TTTTTTTTGGAGATGGAGTCTTGCTGTGTCCATGAGGCTG
GAGTGCAGTGGCGTGATCTTGGCCCACTGCAAGCTCCGCC
TCCTGGGTTCAAGCAATTCTTCTGCCTCAGCGCCTGAGTA
GCTGGGACTGCAGGCCTGCGCCACCACACCCAGCTGATTT
TTGTATTTTTAGTAGAGATGGGGTTTCACCATGTTAGCCA
GGATGGTCTCAATCTCTTGAGCTCATGATCCGCCCACCTC
GGCCTCCCAAAGTGCTGGGATTACAGATGTGAGCCACGGC
ACCCAGCCTAATTATTTCTTTAAGATTTGATTCAGGTTAA
ACATTCTGGGCAAGAATTTACTTAGGTAACATTCCATACC
CAATTCTCTCTTGAACTGATTCTAATCTGGCTTTTGTTCC
CACCACTCCCCAAAATTGCATTGTAAAGTCACCAGTGATC
TCCATGTTGTTAAATCCAGTGGTCAGACCTCAGTTTTCAT
CTTACTGGAACTATTGGAAACATCAAGTTGATCACATACT
CTGTTTTGAAGCGTTTTGCTTATTTGCCTTTTGGGAGCTC
TTTTCTTGGCATTTACCTCTTACATCACTGGCCATGCCTT
CTCTGGCTCATTTGCTGAGTTCCCATATTTTCCTTTTTTT
TTCCCCACTCTGTCACCAGGCTGGAGTACAGTGGCATCAT
CACGGCTCACTGCAGCCTCCATCTCACGGGTTCAAGCAGT
CTTCCTGCCTCCGCTTCCCAAGTGGCTGGGACTGCAGGCG
CATGCCACCATGCCCAGCTAATTTTTTTATTTTTTTGTGG
AGACAGGGTTTCACCATGTTGCCCGGGCTGGTCTCGAATT
TCTGGCCTCAAGTGATCCTCCCACCTTGGCCTCCCAAAGT
GCTGGGATTTCAGGCATGAGCCACTGCACCCAGCCGTAAT
ATTTAAACACTGGGATGCATCAGGGTTCAGTTCTTGAATC
TCTTCTCATTCTGAGTTTACTTGCTGGGTGTTTTCATCCA
ACCCTGTAGGTTTGTCATATTTTTTTTTTAGACGGTGTCT
CACGGTGTCGCCCAGGCTGGAGTGCAGCGGCTGGATCTCA
GCTCACTACAACCTCCGCCTCCCGAGGTCAAGTGATTCTC
CTGTCTCAGCCCCCTAACTAGCTGGGATTACAGGCACACG
CCACCACGCTTGGCTAATTTTTGTATTTTTAGCAGAGACG
GCGTTTCACCATGTTGGCCAGGCTGGTCTCAAACTCCTGA
CCTCAGGTGAGCTGCCCGCAGCCTCCCAAAGTGCTGGGAT
TACAGGTGTGAGCCACTGTGCCCGGCCTGTCCTATTTCTT
TTCTGAACTCCAGACTTAACTATCCAGCTACCCAAGATGT
CGCATGGGCATTTCAAACTTAAGATTTACAAAATCAAACT
TTGATTTTCTCCCGTATCTACTGCTTTCCTGGTCTTACCT
CTCTTGTTAAATGCCAACTTCATCCCTTTAGTTGTGGAGA
CCAAATGCCTTGAAGTCGTACTTTATTTACTTTTCCCTGC
ATCCAAATCCAATCCAACAGCAAGTCCTGCAGATCTACTT
CAAAATACACCCAGAACTTCTTCCCTCTTTCACTGCTACG
ATTTCAGTGCAGGACACCATCAAATCTCATCCAGATTCTT
GCAGTAAATTTCTCACTATAGAGACCTTCCTGCCTTCACT
CTCCCTTCCACTTAGTGCGTTCTCTCTCCATGACAGTCAC
TGTGATGCAGACGAAACATAAGTCAGATCTTCAGATCTTG
TCACTCCACTGTTGAAAGCCCTCCAATGGCTTCCCTTCTC
ATTTAGAATAAAAACCAAAATCCTTACCATGGCCTACAAG
GCCCTACATGATCTGGTCCTGTCAGCCTCCTAGATCTTCA
TTACTAAGATTCTTCTTAACTCACTCCTTTCCAGGTTCAC
TGGCCTTCTGACAGCTCCTCAGATATACCAAGGATGTTCC
TACTTCAGGTCCTCTGGTAGCTCCTATCTACTCTTTTTCA
GGAAGCCACTAGATGATGTGCTCCAGCAAAACAAGGGAGT
AAACCAAGAAACAGGAAGGTGTGAGATACAGGAAACTGGG
AATCCTACTCAGGAAGGAGGTGAAGGGAATCTAAGTGAAA
GGGAGATTTTAAGATGACAGCTGTATGCCAGGAAGGGGAG
GGTCACCAGTCCTGTTTAGAGTGGATCACAAGAGTCTGGG
GAGAGGCTTTTCTGTCATTTTCCTGTCTGTAGAACTGTTT
GACTCCTTAAAGCATAGACATGTAAAATTTGGATGAAAAT
AAGAACTAAATGAAGACATAATTCCGGCATAAGGTAATAA
AAGCATCTAGGCTAAAGTGGTGACGGTGGAAATGGAGAGG
GATGGATTTGAGATCTTTGGAAGGAAGGATAACTAGGACT
TGGTGTAGATTGTTGTATTAGTCAGGGTTCTTTTAGAGGG
ACAGAGCTCATAGGATATTTATATATATCCTATATATATT
TATATGTATAAAGGGGAGTTTATTAAGTATTAACTGGCAT
GATCACAAAGTCCCACGACAGGCCGTCTGCAAGCTGAGGA
GGACAGAGAGAGCTGGTCCAAGTCCCAAAACTGAAGAACG
TGGAGTCCCATGGTCAAGGGCAGGAAGCGTCCAGCGCGGG
AGAAAGATGTAGGCTGGGAGGCTAGGCCCGTCTCTCTTTT
TCACCTTTTTCTGCCTGCTTTATATTCCCTGGCAGCTGAT
TAGATTGTACCCACCAGATTAAGGGGGATCTGCCTTTCCC
AGCCCACTGACTCAAATGTTCATCTCTTTTGGCAGCACAC
TCACAGGCACACCCAGGATCAGTACTTTGTATCCTTCTAC
CAATCACGTTGACACTCAATATTAACCATCACAACTGTAA
AAGGGAATAAAGGAGAAATCAGAGATGACTGTAGGATATC
CAGTTTGGGGGAATAGTAGTACCATTAACAGAAATAAGGT
ATTCAAATGTGAGAACTAATTTTAGGAAAATTGTGGTTTA
AAAGTGGTATATAATATATAGAATAATATGTGCTAAAGGC
CAATGGAAATCTGACGACATATATTTTGAGCTCGTGGAAC
TCTTAAAAATTCTGTTTTAAAGTTCTTGTTCTTAGGTATG
AGTGGTCTTTTTACACTGACTTAGTTAACATGACTACAGG
TTAGCTTTAAATGTTTAACTGAAGTCATATGCTTGGGAGA
TTTTCATATAGAAACACAGGCCCTCCTTGGGCCTCTTTTG
TAAGTGAACGTGGGCAGAGCCCCGTGACCTAACCACCTCC
CGGAGACCCCTTCTTCACACTATCCCTGGGAACTTGGTTT
CAAAATATGAATTTGTGAGGGGACACAAACATTGAGACCA
TGGCCCTTCACAGTATCTTTTTAGAGGGTTCCTGATTGGT
AAAGAAGGATAACCAGGATCACCTTACAACTGTTGCCTTC
CCAGCAGTTTTCAACTTTGTCACATGATTCTACTCTGCAC
CTTGCAATTCATTCCGAATCAGACTCAAAAACTGTTTTAA
GCACGTACTGCAGTGTGCTGGGCATTATGCTGGATACACA
TTCTCTCTTTCTTTCTTTTTTTTTTTTTAATTTGTATTTA
GTTATTTATTTTAATTTGCTTCCTGTACCTGGGCAAACAC
AATCCCTCTTTCAGTCCTCATGGCAGCCTTGTTTTATACA
CCTCTGCAGCTGTGTAAAACTGCATTACTGTCCCTGGTTT
AAGATAAGAAAGTTGAGGCTTGAGATGCGAAATGACATGT
CCAGGGTCACACAGCTGGTAAGTGACAGGGCTTGGACTAA
AACACAGGCCATTCACCTCCAACCCCATGTTCTTTCTGCT
CTACTGGGCTAGCTTTCAGGTTTAGAAATATGCTTCAAAA
AGTACATTTTCTCTTCCTGCTAGACTTGCAAGGGAGATTT
TTAAAGAGGAAATACTTTGTATATGTATTTCTCAGGATGA
CTTTTACCTGGAAATGTCTTTTACTTTTACTTTTTAATTT
TGAGGCACTGGGTTTCATAACCTTCTCTGCATAGTTACTT
TATGGTATTAGAACTGCTACAGAAGCCTGCAAGCTAATTG
AACATTGTATTTCTGCAGTGCCAAGAAATCTGGTTACATA
ATAGTTATGGACCCCATCAAAACTCCTCAAGTAAGAGCTA
TTTATAAATAACCATGTGCCAATTGTGTGCAGATGCAAAA
GGCAAGAAAAATGGCTTTGAAGGGCCAGACATTTTATTTT
AATGGGCAACCTGAAACTCTATCTCATACCATGTATAGAA
AGGAAACTGTGTAATGCCATAGATGTTTTCACTGGGAGTT
TGTACTTGAAATGTTTTTTCTTTGTTTTCTTGAGACAGAG
TTTCACACTGTCACCCAGGCTGGAGTGCAGTGGCACAATT
TCGCCTCACTGCAACCTCTACCTCCCAGGTTCGAGTGATT
CTTCTGCCTCAGCCTCCCAAGTAGCTGGGAATACAGGTGC
ATGCCACCACACCCAGCTAATTTTCATGTTTTTAGAAGAT
ACAGGGTTTTACCACGTCAGCCAAGTTGATGTCGAACTTC
TGACCTCAAGTGATCTGCCTGCTTCAGCTTCAAAGTGCTG
GGATTATAGGCATGAGCCGCCATGCCGGGCTCTGTAGTTG
CAATGTCATCATTGATTTCAGTTAGGTGTAACCAACGCAC
TGGTATGCTGGAACCTGCTAGTACTGACATCTGAGAACCA
TGTTTAGTGGCGCCCATCACATTGGTAGCTTGACATCGGC
CATGGTGGAGTATTGACACCACTGAGATGAGCAAACACTG
CAAGCCGGGCTCTCCCAGCACTCCGGAGACGCCTGTTAAA
CATCAGCACAAAACAAAACAAAACAAAAAAACATCAGCAC
ACTGGCAAACACTGCAAGCTGGGCTCTCCCGGCACTCGGA
GGCGCCTGTTAAACACTTAGCACACTGCTGGTTACACCAT
TATATGAGATTCTCATTTTGTAAGCTAAAGAAATGATTGA
AGATTGGCAGTTTGACTTGGTTCATACTACTTTTAAAACA
TATTATTAAAAAATAAGCTGGTAAAGATAACCAGATTCTT
AATAATCAGTTTGTCCTCGCAAAATCCTTAATATAACATA
AATATGGAATCAAACTTTATATTAACTGAAAACTAAACAT
TTATAGAGATGATGGAGTCAGTCATCTACATTGCTGATGG
AAAAATGTCACATTTGTAGGATTTAAACTAGGCAAGTATT
TTCCTTTAAAAGTGTGCTGTTTCCCTAGTGATCTGGGAAA
ACCATTCCTTTTTATCGCTAGCTTATAGCTTTGACAAGTA
CTTTATTTTTCTTTGCCTTGGCAGTTTACCTGGAAAATGG
AGATAGTGATGTATAAAGGTTATACTTTTTTTTTTACTAG
AGACAATCTGTGGAAACTGTTTTTTGGTGTTTTTTTTTTT
TTTGGTTGTTTTTCTTTGAGACGGAGGTTTGCTCATGTTG
CCCAGGCTGGAGTGCAATGGCACGATCTCAGCTCACTGCA
ACCTCCACCTCCCGGGTTCAAGCGATTCTTCTGCCTCAGC
CTCCAGACTAACTGGGATTATAGGCATGAGCCACCACACC
CGGCTAATTTTTGTATATTTAATAGAGATGGGGTTTCACC
GTGTTGGTCAGGCTGGTCTTAAACCCTCGACCTCAGATGA
TCCACCCGCCTCGGCCTCCCAAAGTGCTGGGATTACAGGC
ATCAGCCACCGTGCCCGGCTGGAAACTGTTTTAAAAATAC
AGAGTTTATGCAATATTTCAGTGAATATTTTAGCTTTAGT
GATCTGTTCATAAATGTCATATCTAAATAAAGATCTAAAA
ATATCCCGAAGTTTTAGAATCAAAGAATCTTTAAGTGTAA
AGATGTCTTAGAATGAATCTGGTAACTGACAAGCCTGAAC
TGAGACCAGCTCCTGAGTCTCGAACTCTTTCTATAGGTAT
TCTTTACCGTGTGCAGCACTTTGTACATATTCTAAAAACA
TTAATCAACTGTTAGCGCTTGGCCTGGCCTTTTCTTAAAT
ATCAGACCAGACCAAAAGTCAGTGTCCTGTGATGTCCTCA
GCCAGTAGTTTGTGAAATAGGAATGAAATAAATAGGATGT
TGAGGTCTCACGTGACTTGACGTATTTCTACTTTTCTTTT
ATTTATTTATTTATTTGCTTCACAACATTTGAAAGGAATA
TTTCTACTTTTGATTTACAATAAACAATCGTTTTTCGTTT
GTGTTATGTTTTGTAACACAGTCTCTAACATTTTCTCATT
CTTTAGAGTTCTAAACACTAATGAATCAGGGAAATTTGCT
TTGACTTGAAGTAGAATAGGAAGAACCAAAGAACGTCTCT
GCTTTGCTTGAGATGAGTAACTTAAGAATTGTATCCTGTG
CCTACAGTCAGATTTCTTCTGAACCGTGAATGTAGTTTAA
AAAGAGTTCTCTTAATTTGATATCAAAACATTTAGAATTT
CAAGATCTTAATTTGTTTCAAATTTGTCTTCTCATCCAAG
TGTTAATTTCATTTTCTCTGTTTTTCTTTGTTTTTAACAG
ATAGCAGAGTCCTATTTCCAGGAGGAGGACTGTATCCTTT
TCTTAATTACAGGAAGAAATTTTTAGAACTCTTAGAGAAC
CATTCATTTTTTCATTGAAGTATATTTTACATGTAATAGA
ATATACAGATCATATGGTTTCAGTGGTTTTGACGGTTGTA
TGTGCCCACATAACCACCTCAGAAAGCAATGTGTAGGAAA
TTTCTGTCACTCCACAAAATTTCCTAGAACCATCAGAAGT
TTACCTTCATAAATGGGCCTTAATTTTACTAAAGAAAGTA
TTTGTATTTATTTTTGAAGGAAAAGTTGTATTATTTTAAT
TATTTTTATGTACAGAACACTCAACAGTGTACATTTAACC
CAGTTTAGTGGCAAGTTCTTTAGCCTTTGCCTTTTCGAGT
TTGGCAACGCATAAGCCACAGACTGGGGACCTGGGACATT
GCCGCCCCAGTGACGGTGGATCTCATCGTATCTGTCGTCG
TCATTGGTCCTGATAGCTTCCACCAGCTCAGCCAGAGTGC
CTTTGCCTTCCGAGTTCACCTGTGTGACGGCGACAGTGGT
ACAGGTCTTCCTGTGGACTAGACGGCCCAGTCTTGCCTTC
TCCCTGGTAGTGCAGTGAGGCACCCCATTTTACAACACAG
GGCAGGCTAGAAGGCGGCCAGCTGGAAGAAGACATTAGCT
GAAGAGTGTATTTTGACCAAAAGCAGTAGATTTCAAAGCT
AGCTTGGTAGCAAGCGAGAGAGAGGACTTCTGAGTGATCA
TGAAGACAAAAGCGAAACAGTGAGTTTTCTCTTCCCTTTT
CTGGGTCAGCATTTAGAGCACTGCCCAAGGGAAGGCAGGC
AGTTGGACAGCGTATCCTGACCTGACAAGATGCGGATCTG
TGTGACACAAATGTGAAGGCAGCTCACAGGATCATTTACA
AAGAAGTAGAATCACGCGATAATGAGGGAAATCACTGTGG
CAAGTTAATTCAGTGTTTACAAAAGACCCGTGTAAGTTTT
GCTCTGTCATTGTTTAGGCCTGTGATCCTTTGGTCTTGCG
GGAGAAAAGCATTCAGTGGGAAATAGTAAGGATCAAGGTG
ACTTGAAACAGAAATGCGGACCAGAGAGTCACACAGTTGC
TTGACAGAAAGTAAGGAGAAAAAGGAAACATGTAGATTCC
AGGATTCCATGTGGCTCTGTTTCCTTAAATTACGTTTGGT
TGACTCTGCAAGCAGACATTCCTTGAGCACTAAAACCTTC
TCTTAGTTTCTGTTTGCTGATAGTGTGGAATCCACGTAGC
TGCTGCGTAAAATATGCCGCATTAAAGTTTACCCACTTCA
AAACCGAGAGACATGGCTGGGCTGGGCGAGGTGGCTCGCA
CCTGTAATCCCAGTACCTTGGGAGGCTGAGGCAGGCGGAT
CCCTTCAGGCCAGGAGTTCAAAACCAGCCTGGCCAACACC
GTGAAACCCCATCTTGACTAAAAATACAAAAATTAGCTGG
CATAATGGTGCACACCTGTAATCCCAGCTACTCTGGAGGC
TGAGGCAGGAGAATCACTTGAATCCAGGAGGGGGAGGTTG
CAGTGAGCCGAGATCGCACCGCTGCACTCCAGCCTGGGTG
ACAGAGGGAGACTCTGTCTCAGAAAAAAAAAAAGCTGGAC
GCAGTGGCTCATGCCTGTAATCCCAGCACTTTGGGAGGCT
GAGGCAGGCAGATCAGGAGGTCAGGAGTTTGAGACCAGCC
TGGCGAACATGGTGAAACCCTGTCTCTACTAAAAATAAAA
ACAAATTAGCCAGGCACAGTGGTGAGCACCTGTGGTTTCA
GTTACCCGGGAGGCTGAGGCAGGAGAATCGCTTCAACCTG
GGAGATGGAGGTTGTAGTGAGCTGAGATTGCACCACTGCA
CTCCAGCCTGGGCGACAGAGCAAGACTCCATCTTGAGAAA
AAAAAATGAGAAACATTATTTTAGACATGTTTAAATTTAA
AAATATTTAGAGTCCTATCATGTTTTAGTAAGCTGCAAAT
TTCTCAACATCTGTAGGACATTGTTCTTCAAATATGGGAA
TAATGTAAATAGTCTGGATTTCTCTTTTCCTTAAATATTC
TATTCAGATGAGAAAGCAATGAAATTCATTCAGCTAGAAC
GATTGTATCATGAGCAATTGCTTGCAAATCTTTCTGCCAT
TCAAGAACAGTGGGGTAAGTACAGACCAACATGGCATGTG
GAATTAGCAGTAATCCAACAAGTCACTGTCTACAAAATTA
ACATACTTGACCTGGTTTTATAAATCAGAAAATAGATGTT
TCCATAGACAAGTTAATGTTGCAAAGAAAATAGCTTTTTT
TTTTTTTTTTTTTTTGAGACGGAGTCTTGCTCTGTCCCCA
GGCTGGAGTGCAGTGGCGCGATCTCGGCTCACTGCAAGCT
CTGCCTCCCAGGTTCACGCCATTCTCCTGCCTCAGCCTCC
CGAGTAGCTGGGACTACAGGCGCCCGCCACCGCGCCCGGC
TAATTTTTGTATTTTTAGTAGAAACGGGTTTCACCGTGGT
CTCGATCTCCTGACCTTGTGATCCGCCCTCCTCGGCCTCC
CAGAGTGCTGGGATTACAGGCATGAGCCACTGCGCCCGCC
AAGAAAATAGCATTTTACCACAAGTCTGTTCTATTGTGAG
AAGACTTTTTCTTTGTATTTTGCTCTTCATATCAATGCCA
AGAAAAGAATACTTGCAACTATTTGCATTTTTCCTAATCA
CATTTCATGCCCTACTGGCTCATTTCGTCTCTAGGATGAT
ATTTACTTATACTGAAAAGTAATAAGTTAGCTATTTCTAA
CTGTTGGGTTGTTAGAGAAGATAATTTTGCATGCAAATCT
TTGTGAGTGGTGCTAGTTAACTGTTTTTGTTTTTTGCTCC
TAAATATGTTTTGTAAGAGCCAGTGACTAACAAATACTTT
AAATTTAGAAACAAAATGGAAAACTATGCAACCACAGACA
GTCACGCCTCTAAGGAATTCAGAAAAGGGATTTAATGGGA
AGATTTTGAACGGCTTACTAAAATTTGTGCAACACATCAA
GAGTAAGTATATCAGAATTTCATTAGAATGAGTTGGAGTA
GAATATTGAAGAAGCATTATAGCATTGAGTATCCATTTCT
TTGTTTAATGTTTTCAACTGGAGACATTAAGATGGGCATA
ATAGAATTATTGCAAGGCTCTGGTATTGGTTCGAACCCGG
GAACGCGCCAACAGGCGACACAAGGCCGTGTGGAGCAACG
CGCTGTTTTCATGAGCGCCTGGGTGCAGACGGGCCGAGGC
CTAAAATGGTGTCAGCCCCACGTAAGGACGGGGCAGGGTT
TTACAGTCTCCTGCAAACAGGAAGTGTCCCTGTCTGATGT
AACTGCTACGTGGAACCCGGATGGCCTCTCTCCATCCTCA
GGGGTCGGTGTCTTCCGCCAACCCACTTCCTGCTTCTGCT
GTCTCACTGACGCACGCTGCTGGCGCAGTGGCCTTGTGCC
CGGGGACTGGGCCTGAGAAGGAGGAGTTATTCATCCCCCA
ATGAATCCCCATTCATTCTTTCAGGCCCCGGGGAGAATCT
TTCATTCCTGTCTGTTTGTCTTTTGTAGAAGAGAGAAGAG
GGACGACTTTCTCAATAACTACTTCAGGCATGACATAGGG
GGTGGCGTGGGCACCTCAGAAACAAAAGAAAAAACTTAAT
TTTGGGGATTCTTGAGAGATGGGTTGGCATCCACTGTGCC
GTTGTAGCAGGAGCATCGTCTGGATCGTCTGGCGGTTTAC
TGTGGTTTCAACAAGAGTTTTAATGGCTTTCATTATCAGT
GGGATAACACAGGGGAGAAACAGGAGGACCCCAGTGGTGA
AGATGCCCGTCCCTACCAGCGTGTTACATCCTCCTAAATT
AACCACCCCCTAGAAGGTTTGCCGGGTCCCATCCCTTCCA
GGTTTGGACTGGTCCTTGGGCTACTTTTCCGGTGTTTGAG
GCGATTTCTAGAACCACTTTTCTGTTTCGTCTGTTAAGAC
AGCAACTGGAGATATTAAACTCACCACAGACCCCACCGTC
TTCTGCTAGGAAGTGTCTAGTGCCAGCCTGTGTTGATAAA
TTGCCGCGCGCATGTGGTTTTGTTGTTGCGCGAGCATTTC
CAGGCTGAGGCGCTTTGGTTGGCGATGGTCTCTAGAGCAG
CCTGTGGTCTGATTATTCTATTTAGCGTGTATATGGAATG
GCCCTGTGAACCATCCTCCGCCCGGCTGGCAGGACTGTAA
TATTCGATGATCCCTGGCGGAGGCCACTCGTCCTCTTGCC
GTCTTTGGCTTCCTCCTACCTTTAAGGCCTGTTTTTCTCT
GGTTATCATACACAGGGACTCTGAGGGTGTTGCCCGCCTG
CTTTGGAAGTAAAAAGAATCCAGGTTTAATTGTGCCTAAG
AAGCAAGTACCTTGCCAGTGATAAGGTAGCCATGAGGAAG
CCTGGGTTCCACATATATCCAAAGAATCCATCAGGGGCAG
TCCATTGTAGGCTGGTGTTCATGGGATTGTGGCATAGTGC
ACTTAGGCGGGCGTGTGCGGCCGAAGGGTTAGTGGTGTTT
GTACAGTTCCAGGCCTTTGTTGACAAAACACAATTGAGGT
AGCTTAAGTTAAAAGGAGACCAGGCTCCAGGGGGTAATCT
TGGGCACCACTCAGCTGTGGAGGTGTTGACTGTTAGGGTT
TGGTGACAGGGTTTCGCCTACGGCGCGGTGGATTTTATCA
GTCCACTTGTGGGATGTTCTCCCTGTCCCTCTTTTTTTTT
TTTTTTTTTTTGAGACAGAGTCTCGCTCTGTCGCCCAGGC
TGGAGTGCAGTGGCGTGATCTCGGCTCACTGCAAGCTCCG
CCTCCCGGGTTCACTCCGTTCTCCTGCCTCAGCCTCCCGA
GTAGCTGGGACTACAGGCACCCGCCACCTCGCCCGGCTAA
TTTTTTGTATTTTTCAGTAGGGATGGGGTTTCACCATGTT
AGCCAGGATGGTCTTGATCTCCTGACCTCATGATCCGCCC
GTCTTGGCCTCCCAGAGTTCTGGGATTACAGGCGTGAGCC
ACCGCGCCCGGCCCTCACCGTTCCTCTTCCTGGGTTGGTA
GGTGTCCAGGACTGCGGGCGTTCCTGAGGAGTGAAAGTGA
GGCTGGGGTTTTGAAATGCTAGTAATTAAGGGGGATGTCT
GTGCCGTGCCACGGCCACTGTTCACTCGTATGACCTTCCC
CACACACCCAGCGATTGGACACATTCATGGTGAGCCAGAT
GTGCTTTCCTAGATGTACAGACCGGTTTTTTCTGGCTTGA
GAAGGGATATGTCTGCTCGTAGTTTTTATATAGAGGGATG
GAAGTACCACGGGTGATTTTCAGGGGTAGTTGTTGGTTTT
GAGGCTTTTACTTTGGCTACAGTCTGTTCTCTCTTTATGT
CCTCGAGCACATGAATGTTTATTCCCCATTGTCCAATTTT
GGTGAAACGACGCCAGTGCTTCCCTTTTGGACATATAGCC
CCATTACAACTGCCAGATACTCCTAGATTTTTTACTTTAT
AATAACTCTTTCCTGATTCAACACGTTCCTCGACTGAGGT
GCCCCAACAGGATCTTTCTGTATGAGGATGGTGAGTGAAG
GACTGTTGACATGAGCATGGTGAGTGAAGGACTATTGACA
TGAGTATGCTGAGTGAAGGATTGTCGCATCTTTCCTCTGT
GGTGGAAAGACTGATAGCACTCACAGCAGCTCTGAAGGGC
TGTTGTGGACCGCAGGGCGGCTGCTGACGGTATGAGGATC
ATGGTGAGGGATGTTCCTGAATGAAGACTTCTGGTTGGAA
GTGAGGCACAGCATCCGGTTGGGTAGATATAGGCCATATC
TGGAAGCAGGTGTTTAGTCTTCCTTGTGTTTTGGTTTTAA
GAAAAAGAAAATGTTTTGGTTAATTTCAGCTTGGTAGGAG
AAATTGGCCTGGACAACCACTCAAGCAGTTATCTGTTAAT
GTTTTGGAGGAAGAAGTAGCCTTGGGGGTGAATTTGACCC
TGGTACGATAGACCCAGTCGGGGAGTCCTTGGACTCTCAC
TGCCGTTGGCGTGCTGAGTATCCCAGTGTAGGGGCCTGTC
CACTTCGGTTGCAGCTTTTTGTGAGGGTCGGGTTGGCTGA
TAAACACGTCTGTGCCTGCAAGACAGTTATGTTGAGAGGA
CAAGGAGGGGTCAGCAGGGAGAGGCGTGGCCTCGTTCGCT
GCTTCACGAATGAAAGTCTGTGTCTGGATTAAGGAGGGGA
GGTAATTCCCGAGTGGCTCAGAGTCTGGTAAGGGTGGAGG
CCCTGAGACAAAAGCTCATCCCATACATGATTCCAAAGGG
ACTGTAAAAAGTGGGTGCTTTTGGTGTTGCACGAAGTCTC
ATGAGGGCGAAAGGGAGACTTCTCGTCCACGACTGGCGGG
TTTCTGGAGCCAGCTTGGTGAGTTGGGCTTTAAGGACAGA
GTTGACCTTTTCAACTTTGCCTGAAGATTGAGGCCTGTAG
GGTGTGTGGAGAAGCCATTTTATTCCCAAGGATGTAGAGA
CGCCTTGGGTAATTTGGCTGATGAAGGCAGGCCCATTATC
GGACTGGATGGGTATTGGGAGTCCGAAACGGGGAATTATA
TGCATGATGAGAGTTTGTATAACGACATTTGCACCTTCTG
AAGTTGTTGGGAATGCTTCTACCCACCCGGAGAAAGTACA
GACAAAGACTAGAAGGTCAGCGGAGCCGTTTATCAGGCGG
CATGTGAGTGAAGTCTACCTGCCAATCTTGCCCAGGTACC
TCACCCTGGGCTTGGTGGTTAGAAGAAGGCGGCGGCCAGA
GGGAGCCCTGGGGTGACAGTGAGTGGCAGATAGAGCAGGA
CTGGGTGATCTCTCAAACACGGCTGGAAAGGTGAGGACAA
GTGAGAATAGGGTGGAGACGTTGCAAGAGAGATCTGTAGC
TGGCGTGGAAAGAGTTGTGGAGGCTTTGGAGGACAGGCAT
TGTTTGAGCGTGAGGAAGAGTGAAGCGCCCTTCCTTGATG
TACCACGGTCCTTGCTGTTGGAGGTTCTGGGCCTGGAAGG
ACTCCTTTTCTTCTGAGGAGTAGGAGGAAAGAACGGGGAC
AGGCACAGGAACTGGCCTTGCACGGTTGTGGGGCTCCTTG
TTTGGCCACCGGATCTGCTAGCTCATTTCCAGCTGATACA
GGATCATCTGGGGTTTGGGGGCCCCTGCAGTGAATGATGG
CAGCTTTCTGCGGGAACCTGGCAGCCTGAAGGAGCTTGCT
GATGGGAGAGCCGTGTATGACAGGGGTGTTGTTTGCAGTT
AGGAAACCCCATTGTTTCCAAATGGACCAGTGTGAGTGCC
CTCCGTGGAACGCATAACGAGAATCTGAATGATGTTAATG
TGTTGTCCGGCTGCTAGAGTGAGAGCTGGAGTGAGGGTGC
TGAGTTCAGCCTTTTGGGAGGTGGTGCCTCTGGGAGTGCA
TCGGCTTCACTAGTGTGGGCGGGTGACACTATAGCATAGC
CAGCGTGTCGGCGTCCTTGGTGTAGGAAGGAGCTGCCATC
TGCAAACCCAGTAAAGGAGGCATCTGGAAGGGGTTGATCT
GTGAGGTTTGGAGAAGGTGTAAGAAAGGTTTGAACAGTGT
CCACACAGAAGTGTGCAGGGTCTTGGGAGGTAGTGGCTTC
AGGTAAGAGCGTGGCCAGATTTAGACGGGAGCTGGTTAGC
CCGATGATTTGGGGGTTTCTATGAATAGAGCGTACAGTTG
GAGGAGCCGTGGGGCAGACGTGAGACTTAGTACACTGCGG
TGAGCTAGCACATCTTTGATGTTGTGGGTTGAATAAACTG
TTAGGTTGGCATGAAGGGATAGTTTTAGACTTTGAAGGGT
GAGGACAGCAGCTGCCACCAGTGCTTGGAGACAGGCAAGC
CATCCGAGAACTGTGGTTTCGAGCTGTTTAGAGAGGTTGG
CAACAGTCTGGAGGGCGAGTCCCTTAGACTGGGTTGGAAC
ACGTAGTGCAACTCCACGCCGTTTGTTGAGATAGAGGGAG
AAAGGTTTGGTGAGTCTGAGAGAGTGAGGACGGGGGCTGA
GGTGAGAGTCTTCTGGAGTAGAGGGAAGGGTTGGGTAATA
GGCTGTGCAGGGTTTAAAGGCTCATGGAGAGGGCCGTTAG
CAGCTTAATGTAACGGTTTGGCAAGTAGAGCGAAGGAGGG
AACCCAGAGCCTAAAATATCCCACTAGTCCTAGAAAAGAG
AATTTCTTGCTTAGTTTGCAGAGGTGGGAGGGACTGGAGG
AGGGGTATGCGGTCGGTTGTGAGCCCTCGGGTTTGCAGGG
TAAGAGCTAGGCCTAGGGAGGTGACTGAGGGGGTGCATAT
TTGTGCTTTCTTAGGGGAGACCCAATACCCTCACCAAGCC
AGGAAATTTAAAATAGAGATAGTATGGACGTTGCAGTCTT
TTTGAGAGAGGCTACCTACACAGGAGCGTATCATCAACAT
ATTGAAGGAGAGTGGACAGTTTTAGGAATAAGGTACAGAG
GTTGTGAGCAAGGGCCTGGGTTTCAGCACCAGGTGCAAGG
CTCTAGTATTGGTTCGAATCCCGAGACTGCACCAACAAAC
AGCACAAGGCAGTGTGGATGGAGCAACACGCTGTTTTAAT
GAGCGCCCGGGTGCAGACGGGCTGAGGCCTAAAATGGCAT
CAGCCCCACATAAGGACGGGGCCAGGGTTTTATGGTCTCC
TGTAAACAGGAGGTGTCCCTGTCTAATGTAACTGCTACGT
GGTACCTGGATGGCCTCTCGCTCAATCTTCCGACCAGCTC
TCTCCCTGCTTCTGTTATCTCGCTGACGCGCACTTGTCAC
ACAAGTGGCCTTGGCCTTGGGACTGGGCCTGAGAAGAGAG
GAGTTATTCATCCCCCCAGGCTTTCAGGCCCCGGGGAGAA
TCTTTCATTTCTTAGGTTCCTTTCTCAGTTTTTACTGAGT
TTCTTACACTGAACTCAATAAAAGGTCAACTTTATGTAGG
TTCAAAAGATTCTTCTGATTAGATATTTTAAAATATAACT
TCTGATTTTGATCTCTTTTTGGTTAAGAGATGAGCGGTTC
AGATGGACAGAACTGTGTATTAGGGCTTTTGATTCTACTT
GCTAATGTTTGTGTGTTGCAGTAAAAACATGACATTTTTA
AGAGTAGTCTGATGCTGGAAAGCTAATAGAATATAGTATC
TAACCAAAATCTTGCAAAAGAAAAACTGCATTTACTAGGT
AATTTTCAGTTGCTTGAATTGTATCAAGGAGCTGGATTTT
TTAAACTAAATAATAATAATAAAGAAGGCACTTCCTTTTT
TTAAAAAAAATCCTTATTTGGAGATCCAGATTTCTGAGGA
CAAAGGGACACAGTAGTGTTTAAACTAGTGCAAATTTCTG
GAATTTAGAACATGAATTCTCCATACAAAGCCTAAAAGAC
TTTCCATTCTATGGATAACTTTTTCTCCTTTTCTCTCAGA
ATCAATGAGAGTTAACTAAAGCTCTGTTAATAGTGAGGCA
TGGCCGGGCGCAGTGGCTCAAGCCTGTAATCCCAGCACTT
TGGGAGGCTGAGACGGGCGGATCACCAGGTCAGGAGATCG
AGACTATCCTGGCTAACACGGTGAAACCCCGTCTCTACTA
AAAATACAAAAACTAGCCGGGCGAGGTGGCGGGCGCCTGT
GGTCCCAGCTACTCCGGAGGCTGAGGCGGGAGAATGGCGT
AAACCCGGGAGGCGGAGCTTGCAGCGAGCTGAGATCCGGC
CACTGCACTCCAGTCCGGGCGACAGATCGAGACTCCGCCT
CAAAAAAAAAAAAAAAAAAAAAAAAATAGTGAGGCAGTGC
CAGGTAATTGTCGCGTAGTTCATGCAGCAGGTAAAGAACT
CACTTACAAATATTTATTGAACATGACATCAGCATGGTGT
CTTTATGCTTCAAAATTTAGATAATTCCCCCCATATCATG
ACTCTTACATTTTTTAATATTTAAAAATATTTTCAAGTTA
TACATAAAGTGTACAAGTTTGATGAGTTTTTGCATAAACA
TATATGTCTATGTGACTAGCAGTCTGAGCAAGGTACAAGA
TACGAAACATTCCAGCCCCTCAGAAGGCTCCTTCATGTAC
CTGCCAACTTCGTACCCACCCCCAATAGTAACCACTGTCT
GGACTCTATAACAATATATTTGCCTGTCCTGTAATTGTAT
ATAAATGGGATCATGCAGAATATAGATTTTTATGTCTAGA
TTCTTGCACCCATCAGTATGTCTTGTTCCATGTTGTTGCA
TGTAACAGTGGTTTGCTCTGTTTTATTGCAGTACAGATTT
CTTGGATGACTATGCAGCAGTTTATTCATTCTATCATTAG
TAGACGTTTGGGATGTTTCTTGTTTTGTGAATATTATGAA
TAAAATGGCGATGAGCATTTTTTGTGTGTGCCTTTAATGG
ATATATACATTCTGTTATCTTGGGTATTCCCTAACATTTA
ATATTTATACTTTTTATCTGTTTCCATGGAGAATTCCAAC
AAAATTATCTTCAACCATGATCTATTTTAGACTAAAATGA
CATAAACTGAAATTTTTAAAATATGTGTATGTGAAATCGT
CTTTATTTATTAGCAAAAGGTTAGCATTCTTTTTTTTTTT
TCTTTTGGAGTGCAGCGTTGGTAGCTTCTTTGGGGGTTTC
CAGTAGTAATTGGCCATCTAAGGAGATTAACACATGATAT
AGCTGCACTTTGAACTATGTGAGCCAGTGGTAATGTTTCA
GCCGTGGAAATGTTCTGTGCTAATATTAGAATCCAGAGAA
GCGGTATTTTTTTATAGCCATTTCAGTGACATTTGTTTGG
AAGCATATTGCTGCTGTAATTTTTTTTTTTTTAATTCTTT
TTTCTTTCTTTTCTTCTACAGTCCTCTTTTATCTAAACAT
AAGGTAAGAAATTGTTTCTTTTGAAAATATTTCTAGGAAA
AATGTTTGTGTCATATGTCTGTTGTATGGACTATTTTGGA
AAATAAAGAAACCTTTCCCAAGTTATTTTCAGGTTCCTAG
TTTAACGCAACAGTTTTCTCAAAAGTTGGGTTTTCTCATT
TTAAACTTTTTAGACAGCAGCTGTGGAGAAGTCCCAGGAA
AGGAAATGCTCTACGCAGTTATTAGTGTCTGAAGATCCAA
AGGACAGAGGAGCTGCCACCAAAGAGTCAGGTATGTTTTC
ACTGAAGCTAGGGGCAGCGCGAGAGACAGCTGCCTCCGCT
GGTGTTTTACAGGCGTTACCTCTGCTTTGCTGTGAAGGAG
CTTTTCTTTTTTTTTTGCACTTACATTTTTGTACATATAC
CTCTCCTAGAAAAATAGCAAAACAAGAGTTTTTATATTGT
TTAGCTCCACATTTTAGACATCTGGTAGTAGATACCATAA
TATCTAAGTTCTTATAAAAACATAAAATTCTTATGTTTTC
AGTAGGTGGCTATATATATATATCTAACAGAATAAGCAAA
GATGGTACAAAATGCTCTGAAATAGAATTGGCATTGGTAC
ATTCATACATTGTTTTCTGTTTAAAAACCAACAGTTATTG
TATGCACTTTACCAGAAATTTGTTCTGTCAATTTAGATAT
TTAAAACTCGGTATCTTGATAATTCGTAGCAATTTAATTT
CTCCCCTTTTCTGCTTACTAACATGTGATATACTTTAGTT
TGTGTGTGCATTTCTAAAGCATTGATGATGATTTCCTACC
ACCTTGTGCCCTTATATCAGAAGATTTTAAGAGGCTTTCT
TCTAAATGTTTGGCATGTTGCTCATTATAAAAGCTTTAGA
AAATAAAAATAAATAAATATATTTTAGGGTTTTTTCCCCT
TGACATCTAATTTTACTATTAATGTGTATTTCCAGGCTTT
ATGTTCCTGGGCCTGAGAGCCCTGATATTGAAGAGGAAGT
GTCAGGTGTTTTGGATGAGTTGCCCTGAAGTGATATGATG
ATGACAATGATGATGATGTCATAATTAGCCTTTTGCCCTC
CCCCCCCCTTTTTTTTTGAGACAGGGTCTCACACTGTTGC
TCAGGCTGGAGTGCAGTGGCACCATCACGGCTCACTGCAG
CGACCTCCTGGGCTCAAGTAATCCTCCCACCTCAGCCTCC
CCAGTAGCTGAGATTATAGGCACACACCACGGCGTCCAGT
TAATTTTTAAACATTTTTTGGATATGGAGGTCTCACTGTG
TTGCTCAGGCTGGTCTGGAAGTCCTGAGCTCAAGCAGTCC
TCTCACCTCAGTCCCACAAAGTCCTGGAATTACAGGCATG
AGCCACCATGCCCAGCCAGCCTTTTACTCTTTGCAAAGTA
TATTTTATTCTTTCAAATCTTACTTTATCTCCTTTTCACT
TCTGAGACAAGCTCGGGATGTTACCTTGGGTCAGTCCTAC
TAGACTCTGTTCTTCCTGTCTTTCCTTTTCCAGTCATTTT
TATATCAGAAATCACTGTAAAATGAGCTTCATAACAATCT
TAAAGGAGGAAAAATATCACAAAGCTGCCCAGTGTGGGTA
TGATGTGTCTCCATGTTGAGCACATTGGGAAAAGTGCTAT
TACAGGCTGTGCGTTTGAGTTTGAGACTTACTTAGCATGG
TTGCTGCCCAGCACCTCCTTCAACTTGGCCTTTGCTTTGA
TTCATGTGGTACAGATGGGGAAACTGAGGTACCAAGTTTA
CTCACTTGCTCGGTGCTTTGATTCACAGCTAGAACCTGGG
TCTTCCCATTTCTTTTTTTTTTTTTTTTTTTGAGACGGAG
TCTCGCTCTGTCGCCCAGGCTAGAGTGCAGTGGCGCAATC
TCGGCTCACTGCAAGCTCCGCCTCCCGGGTTCACGGCTTT
CTCCTGCCTCAGCCTCCCGAGTAGCTGGGACTACAGGCGC
CGCCACCTCGCCCGGCTAGTTTTTTGTATTTTTAGTAGAG
ACGGGATTTCACCGTGTTAGCCAGGATGGTCTCGGTCTCC
TGACCTCGTGATCCACCTACCTTGGCCTCCCAAAGTGCTG
GGATTAATTACAGGCGTGAGCCACCGCGCCTGGCCAGGTC
TTCCCATTTCTAATTGAATGCAGCCTGCTTCTGCTAAGTG
CATTGTATGGCTTATCAAAGGCTTCAACAATCCAGATATC
CCAGGAATAACCCTATGAGGGAGTATGGACTGAATTCTCG
GGAAAGAAATGTTGCCCAGGTTTCACCAAACAATGTTTTA
AAGAGAAATGTCGACAATGTGGGTGACTCTCCAAATGTAG
TTTGGAAATCTTGGCTTTTCCAAAATTATGATGGAGTTTT
TTTCCCCATATTTTCTGTAGTATTTCTAAATAATGGGATG
AAGCAACCATTTTCAGGCTATTTTGTAAATAATACATTGT
ACCCATAGATTGTCTTTATTACTTATCACTTAAGTGATAT
CTCAGTTCATTAGATACGATACTTTAAGCGGTTGTACTTC
GTGGCATAGCTGTCGTCCACCACCCCACCTCCTACTCATA
GAATGGCACCTCAGACTGATTCTGTACCTTTTCAGTCACT
TACTAATAAGCTATTAAATACTCTCATTTTGATTATTTAG
AGCTTAGCCCTATTCAATCCTGAACTTGATTTTCACACTT
AAATCTCATTGTACTCAAAGCTCTTCTCCGCCCTCCAGTT
GCCAGGGCTGGGAACACAGTCTGCTCCTAGTTGGAGTTCG
CTGGATTGGTGCTTATGACTGAACCCAGGTTGTGTGGTGG
CTCCAGCAAGAGCAGCTACGGAGGAGGTTACCCCCAAGCT
GCTCCCCTAGATATTTGCAGCCTTTAGGTACCTGACCCTC
AGCTGGAAGCCACACACCCCATTCCTCTGATGTGGGGGTT
CTCTCTGCCCTGTGCTTTCACAGTGCCTGTGGGACTGTGG
TCCCCAATCTTATTTAGTCTCTGAATCCTGTGGACGTGTT
TCGAGGGACATCTTCTGAACCTTTGGGTACCTGGAATTCA
TGGAGGAGTGGCTTGGCCCCCTTTCCCCTTGGCTATGGCC
CCCACTGCTCTAACCTTCCCCCATTTTAACAGAGGGAGGG
GCAGACCAGCAAGCCCAGTGGCAAAGCAGACGACCAAAGG
AAAGTGAAATGTGCCTGTGTTTTCTTGCAGGCTCACAAAC
TTAGAGTGATTCTTTGGGGTGGGGAGAGAGAAGGAAGGCT
GTATTCTCCCAAAGGTGACCACTTCTTCCTTCTCCTGATC
CACATCTGATCATTTGAGTCAGGGTGTCAGGGGAGGTGCT
ATGAACTCTACTGAATAGCTACCTCTCAGCAGCCCAGAGC
TGAGGTGGCAGCCTCAGCACCAGATGCTCTGAAATCTGAA
GCCGACGTTTCAGGAATGCCTTTTGCTGGATATGGTGTGG
GCCTCAATTGTCAATTGGTAATTATAGTAGTAAAGTATCA
ATATGTTTTTGGAGTCCAGGGTGGAAAGAAAAGAAAAAAA
AAAAAGAAAAAGTGTCAGTAAATAAAAAAAACAAATGGAA
TAAAATTATCATCATGTTTTTTATTTTCACCTTTGGCTCA
TTATTTAAGTTAAACAGCATATTAGTATAAAAAGGTTAAA
ACTTCTAAAATAGTTACAAATGCTAAGTGTACAATAAAGC
TAGAATGAGCAAGCTTCTCTGTGATGAACATGGATGCATG
CACTTCTCCTTCATTATTCACACGGAGGTTTTTAACTGTT
TCATTTTAAAGTGAAAGAAAAATAAGTTGGTTTTACTTAA
AGTAGAAATTGAAAGAGATGTCAAAATTCAAACACATTTC
TACTTGTTGCAAAAACGTATCCTTTTTATTGCTACCCTTT
GCTGCCTCCCTTTAAGAAGTTGCAAGTAGGCCGGGCGCAG
TGGCTCACGCCTGTAATCCCAGCACTTTGGGAGACCGAGG
CGGGTGGATCACGAGGTCAGGAGGTTGAAACCATCCTGGC
CAACACGGTGAAACCCCGTCTCTACTAAAAATACCAAAAA
TTAGCCGGGCGTGGTGGTGGGCGCCTGTGGTCCCAGCTAC
TCGGGAGACGGAGGCAGGAGAATGGCGTTAACCCGGGAGG
CGGAACTTGCAGTGAGCGGAGATGGTGCCACTCACTCCAG
CCTGGGCGACAGAGCAAGACTCCGCCTCAAAAAAAAAAAA
AAGTTGCAAGTAATTTGCAAACACATTTATTAGTGGTATT
ATGGTCAAATTGTAAATTTTAACAGAACCGAGTTTTGTTC
CTTTAATCTGAGTAAACCAGACCAATACTACTTTTCTTTG
TTTGGTTGTTTTTTAAGACAGAGTTTTGCTCTTGTTGCCC
AGGCTGGAGTGCAATGGTGTGATCTCGGCTCACCGCAACG
TCCGCCTCCCGGGTTCAAGCAATTTTCCTGCCTCAGCCTC
CTGAGTAGCTGGGATTACAGGCATGTGCCACCATGCCCAG
CTAATTTTGTATTTTTAGTAGAGATGGGTTTCTCCATGTT
GGTCAGACTGGTTTCGAACTCCCGACCTCAGGTGATCCGC
CCACCTCAGCCTCCCAAAGTGCTGAGATTACAGGCGTGAA
CCACAGCGCCCGGCCCAATACATCATGTCGTAAATGTGCT
GAAAATAATTTTTCTAACTTCATTTAATGTAAAAGGCTAA
TATCTTTTTTGTAATTTTTATGTAAAATTTTTATGTAATT
TTAATGTAAAAGTTCAGAATATCTTTTAAACCTTTGAAAA
TGACTTTTTTGATTATAATGAGGACTAAATGATTTAGTCA
TATTCACATGCTTTTGAATAATCCCTGTTATGTATAAGGA
TTATTTACTAAATATTTTAGGTATTTCCTCTACCTAAAGA
CGCTATAATACAACAGATAGAATTTCCATTTGAAAGGGTT
AGAATATTGTTGTATTACACATATTCATAAGTCTCTTTTC
TTTCTCATACAAAGTGTTGTTTTAAATTTTTAACAATTTA
TTTTTCTTCATCTTTAGAGAGTAAAACTTGTCTCGGCACA
GAGCCAAATAAAGACGGCCAACGTACAGAGGAGCCCCTGG
GGAGCAGTCCCCGCTGTCATCAGATGGACCGGCAGGCGGA
TGCCCCAAGCCTTTCGGTAACTGCAGGAAAGGACCACAGG
GAGGAGCTGCTCTGCCACACTGAAGCCACATTACCACTCC
ACACCCAGTCCTCCGAGACAGCAGGGAGCCCGTCTGGGCC
AGACTCTTCTGAGGATGCTTGTGAGGATGACAGTCACTTG
CAGCTGTCTCAGACAGAGGCCTGCCCGGATGTGGCCAGAA
TAGAGGGCATTGCTGAAGACCCTGCGGTGTTTCCTTCCAG
CCAGTCAGCGACAGAGACACTGATTTTACCAGGCTGTGAC
CGTATACCTCCTGCATTGATTTCTGAGGGTAAATATTCGC
AGGCTCAGAGAAGAGAACTCCGTTTGCCACTTCGGGATGC
TTCTGAGGCGTTGCCCACAGACCAACTTGCAAACAATGAA
TTAAATGAGCTGCAGCAGCCTGATCTTACGGACAATGATG
GAAAATCACCACAGGCGCAGGCTGACTCAGATGGCTCTGA
GAATGTGCTCTGTGGAAATAATCAAATACCTGACCTAGGC
ACACTGCTTCCAGAGGTGTGTATGGCCCCAGAGGAAAAGG
GAGAGAAAGAAGAGCAACTCAGCAGAGAAACAGAAGACTA
TTTGAACAGCCTTTTAGAAGGATGTTTAAAAGATACTGAA
GATTCCCTTTCCTATGAAGATAACCAAGACGACGACTCTG
ATCTCCTTCAAGATCTCTCTCCTGAAGAAGCATCCTATAG
TCTCCAGGAGAATCTGCCTTCTGATGAGAGCTGTCTTTCT
CTTGATGATCTTGCCAAAAGGATAGAGATTGCAGAGGTAA
ATCAGAGATGAAATACAGTTAAAAGTAAAGTGGCATTTAA
AAAACATATATATGTATTAAATATTGCCTTGTTTTTGTAA
GTTTTCTCTTGTCTCAAACATGAGGGAAAATTCTGGTTAA
CGTAAGCTTTTAATTAGTAGTAGTTTTTACATTTGTGTAT
ATTGAATAAAATGACTTGTAATCATTGTAATGTTCATACT
ACGAGATGTTCTATTGCATGCCTCCAGCTAGAGTGAGCCT
TATTGTATATATCCATTTTTTATAGTCCTGACTGATATGT
GGCAGTTCCAGAAATTGGAATCAAGAATAGTCACATTCTA
ATAAGGAGGTCTCATTTTTCTTCTCATACATCTAGCAGAT
AAAATATGATATGTACTTACTGTTTCCTCTTCTTGTTAAT
ATATTTTTAAAATCTTTTAAAACAGTCTAAAGAATGGACG
GAACATTTTAAAATGTAAGAGATACTAGGTTAATTTTTAA
CCTTATATTAAGTTGAAAAAAAAGATTAAGGAAAAATGAC
CATTTTTCATTGTTTGATAATACGAAAAGAAGTTTGGAAA
AAGAAAAGATAAAAGCCATATCCAAACTACAGCACCCTCA
CCAAGGCAGCCTGGGTGGTAGAGCAGAATTCTATTGCCTT
AGTTCCAGTACAATCCCACCAGTTAGTTAACAGCTTCTTG
GAGTTACTTTTTACCTCTGTAAGCCTGTTTTCTTCTCTGA
AAGTTTGGATATGAGCTGCCTTTCCTTTTCTTCACCATTT
CCCCCCCCAAGTTCACTTTTAAGTCCCATTTCTACTCATT
GTATTCTGAATCAGCATTATCATTGAAAAAAAAAAAATTA
AGGGGAAAAATGAAAAAGTAACAAAGCCAAAGTAGACAAT
AAAATATATGTGAAAATAGAAGACTGTGAAAAGCTTTCTA
AGGTAATTATAACTGTTACATTACTAGCTTCCTTTATTGC
CATTTATAGTCAGTTCTCTATAAACAATGGCTTTTCTTTT
TAATTTTTTTCTTGCCAAAATTAGATAGAATAGTAAAGCA
CTTGGCTTACTGTTCATTCTCTTATTTTAACCAGACAGCT
TGGTTGTCATTTGTGGTTAATTCTCTACAGACTATTGTTT
GTTTTTTTCTTACTTTTTGCTTAACAAAATTATTTAATAT
TGCTTAATGGGCACAGAGTTTCCATTTGGGGCGATGAAAA
ATGTTGGCAATAGATGGTGGTGATGGTGCACGTTTTGATT
GTAATGAATGCTACTGAATTGTATATTTACCAAGAGTTAA
GGGCAGTTTCATGTGATATATATTTTTCCACAATGTTAAA
AATAGTTTTTTAAAAAATTAGGGCTAATGGTAAAGCACTT
AATCCGGTATTCATTCTCCTGTATATTTTAACTAAATCTC
TGGTACAGGAAGTTAACAACACAAAGCTTATACCCGTATT
CAAATCTTAGCTGTAATGCCAAAAAAGTTACCGTGATCTG
CCTTTTTTCATGCCAATAATCAAGTCCACCGTACAGGGAG
AACCCCTGTGGTCTGATTTTACCTTTTTAGGTGTAAATTG
TGAAGAAGGAGCAGAGTGCTCCTGTTGTCTTGCCCACTTT
ATAAAACGTTTTCCTCCGTTTCAACGTTTGACTAGTTACA
CACTGATAATCATATGGCCTTTTTAAAACTGTCTTTCCCC
AGTAACTAGTATGTGAGGGGATAATAGGAACTTTTGGAAT
TTCAGCTTTTGCTTCTGCCTGAAAGCTGTTCGGCTGGATA
AATTTCTGTCGTCTAGTTTGCCAGATATCTCCTCCAGAGC
AGTTCTTTGAGTTTTGGTAACCTTTATCTTCAGCCTCCTC
CCTACTCAGCTTGTGTTGAAGATGCACAAGGGTCTTGTCA
GGGATGTATCAAAGGTCTGTAGCATTTCTCCTGTATGTTT
CAATCTATTGACATGTATTTCCAAAGCCTACAATTGATCA
ACATCCTTTTCCCAAATTATTTTTCCCCACATCACTAAGT
TTAAAATTGTTCTCAACTGAGTCATCCTATTTCTAAGAAA
TAAAAGAATTGTTTATATTGGGGAAGAAATATTTTAAGGT
GGCAGATTGTTAAATTAATGTTGTATGTTACAACTAAATG
GAATATTCCCTCCTCAGACTCAAAACGCAATGTCACTTCT
ACTGGGTAACAGCTAGCAGTGGAAATTATATGTGTTTAAC
GTTGTGTTTTCTATTAAGTTAATACATAATGGTCTCCTTT
GCTAAGGTTATATTGATCTATTAAGTTAAGCTATTTTAAG
AACCCCAAAAGCTACATATGCATGACTTACAAAACTAATT
TACTTTCCTATGACAACGCTAAGCAGATTGTTAAACATTT
GCTTTCTGAATACTTACTACCCTCTCTATTCTGAGAAGCA
TAGTTTAACAAAGTCTGCCTAATTCTGTCAGGAAAGGAGT
TTTTAAAGTTTCAATGTTAAAAATCACTAATGCTTAATAT
TTTCTAATACCTTAAAGAATGAGGTTTTGTACTAAGTAAA
ATATCCAGGCAATTGTGGGTTTGTTTATAAGTGCAAACTT
AGGATTTTTATTTTAAAATTTTCTTTTAATTTTAGATTTG
AACATACAACATTTTAATTCAAAACTTTTTTTTTTTTTTT
GATACAAAGTCTCACTCTGTCGCCCAGGCTGGAGTGCAGC
AGCATGATCTCAGCTCACTGCAACCTCCATCTCCCGGGTT
CAAGCAATTCTCGTGCCTCAGTCTGTCGAGTAGCTGGGAC
TACAGGCGTGCACCACCACGCCCCGCTAATTTTTGTATTT
TTAGTAGAGATGGGGTTTCATGTTGGCCAGGCTGATCTTC
AACTCCTGGCCTCCAGTAATCCACCTGCCTCGGCCTCCCA
AAGTGCTGGGATTACAGGCGTCAGCTACCATGCCTGGCCT
TCAAACACTTTTTCTGTTTGTGCTTTCAGTAAAATTTTAT
TAAGAGTCTTCCCTGTGTTTGGTGCTGAGCATACAATGAA
AAATCAGATGATGTTCTTGGCCTTTTGGGGGCTCTCCGCT
GTCACACTTGGCTGATTTTACTGGAATTGTTTTTAATTTT
TTTTATGCTTCCTTCCTTTTGTGATTAGAGGATATAGAAC
TTGATCTCTTAATAACCAAGTAATTATGAACAGCATTTTT
CATGCACTTAGGAACCCCGAGGCAGTGAGCCTGTCCCCTG
CACCGCTCCACACTGCTGTGCGGGTGGTCCTCTGTTCGCT
TTCCCAGATCTCCCTGTGATTGCTCCCCCTCAGGTTCTCT
TACTCCCCTCTTTCTGCCATTGTGTTTGTGGTAGAACAGG
CTGGTTTGTTCTTTCTTTGCCAGCTTTCCCCTTTTCTCTT
GTTTGTCTGCTTTCATTTTCTTGCCACCCCTGCGTTGCCC
GGCCTTGGCTCCAGTGGACCTTGGTTTTGATCATCATTGC
CAGCCCAGTGCAAGCTCTTGTTTTGCTGTGTTGCTTTGAA
CAATTGGATTCATCACATCAAATGAAATAATTTGCACAAA
ACGTCGTAGAGAACTAAAATGTCTATACTATTTATATGGT
GACATGTATAAAGGGAACTTGTCTAGGTTTGGAAAGCTTT
TTCAAACCCAGTAATTTGCTATGTAAAGTGATAGCTTAAT
ACCTGAAGTATCGCTATTCTTTCTTACGTAAAAAATAGCA
TGACACATTGTCATCAGAAGTATAGTTTATACTGTATACT
GTTTTTAAAAAGCATCAAGAATTTTATCCTCCTTTCATAG
ATTTTTAAGAAAAAAAGTATCACATGTGCAGTGTCAGACA
ACACATTGGAAAGATTTACTCGTTTATTCTCTCATTCAGT
AATTTTTATTGAGTGACTTCTCTGTGAGGGCCGCATTACA
GATGCAGTGACTAAAAATACAGGTAAGGAATTTTATGCAG
ATGAAGCCTGCAACCTAACAGTCATCTGGCACCAAGTGTG
TTCTCTTTTTGCTGCATTTGAATATCCCACAGTTTTTGGC
AAGGGATGAAATTGCATTGTAATACCCATAATACACCAAC
GTGGTAGTTTTAATGTCAGAACCCAAACCCCTCTACTCCA
GAGCCTGATCCTGCAAATAAATCATGTGTTTACTTGGTTC
TGGAACCTGAAAGAGTGGCATTATCTTCTCTTCAAACTCT
TCAGTTATTCCTCATGTAGCCCGAGACTCAGAGGGAGCTC
CTAGCATCAAAACTTGAATGAAACGTGCCATACGAACTCA
AAGTGGTGGGATGACCCACCGGGCGCACTCAGCCTCTGAA
GACTGTTAGACGCGTAGAGATGAGGTAGCTGTTTTCTGAA
CAAGTGAGGTTGAAATTAAAGTTAACCTATTTTTGAACAT
AATGAAACCTGTTTTTGAACATAATGAAAGTTAACCTATT
TTTGAACATTGAAAATAACATAGTCGGCCGGGCACGGTGG
CTCAAGCCTGTAATCCCAGCACTTTGGGAGGCCGAGACGG
GCGGATCACGAGGTCGGGAGATCGAGACCATCCTGGCTAA
CAGGGTGAAACCCTGTCTCTACTAAAAATACAAAAACTAG
CCGGGCGAGGTGGCGGGCGCCTGTAGTCCCAGCTACTCCG
GAGGCTGAGGCAGGAGAATGGCGTAAACCCGGGAGGCGGA
GCTTGCAGTGAGCTGAGATCCGGCCACTGCACTCCAGTCC
GGGCCACAGAGCGAGACTCCGCCTCAAAAAAAAAAAAAAA
AAGAAAAAAGAAAATAATCATAGTATGTAATTCAGAGGTC
CCCTTGTGAGCAGATTTTAGCAATATGATATGCTGTATGG
AGATTAACCATTCCTTTTTCTTCATTAACATCTACATTTA
TAATCTGCTTGCAGAGATGTCATATGTTCATAAAACTATA
TTAAGTGTTTCAGATTCCAGTGATTTTTGTTTTTAGAAAT
AATTTCATTATTTTTAAAATCTGAGGAACAGGCCCTGTGT
TACTGCTTGGCTCTTTAGAAAGCTTTTACCCTGGGAGAGA
GCAACTTGTGTTCCTTTTCCTCTGTCCAGAGTAGCAGCAT
TCACTTAAATGTTTTCAGACCTGCTTGTATCACACAAAGC
AAAACACAGGGGAGGACATAAGGTCACACTGTCTAGTGGG
AAGAAAAATGACAACCCAGATGGCTCCTGAGTTTGCCTTC
AGAGAAGCTGTCTAATCGAAGCTGTGAGTTTTCTTTCCCG
TTGCCTATTAAGGGAGGTAGTTACTTCTTGGCTAGATCAC
AGGGATCAGGGAAGTTTCTTTATGACTAGCTGCTGTGGGA
TTCTCTTGCCAAGTGAAGATGGGAGGCTAGCACTAAGCAG
TAGTTGTTCATGAAATCACATTGGTGGCTGTTCTTATGAA
TGGCTCTTTTGAGAGGAGCAGGGGAAGTCCAGCCTCCTTA
CGATAGAAGAAATGCAGTCTTCCAATAATGTGAGAGGTTT
TAGAGGCAATGGTTGGCCCAGAATTATGTAGATATCTAAA
GAGCCCCCAAAGGAAAACCCAGGAATTACCTGTTTGCCAA
ATGGTCTCGTCCTTGCCTTTGTTTTTATCATGACCTCTGC
ATTTTCTAATTAATTAATGCTTCTCTTGATTGCCATGTCT
CTTGCACAAAGCCCTTTTTCTTTTCCATTTTAGTCACTCT
TTTAATTTATATTTGTATGGCCTCTTCCTGGATTTTTGCA
GTAGTTACTTCATAAGTTTCCCTGTTCCTTGTTTCATCTT
CTCCCCTCCAAATGGCTCTTACGTTAGCCCTCTATAAACT
TGGGGTCTCAAACTGGTACCCAAGGAGCCAGTCAGGTATT
AGAAGTCAATGAAATGACTTAGCTGTAGTGATAGGAAGAA
GATTTCCACGCCTTTTCCAGAAGCATTCAGCTTTTTAAAA
CTCCTGAGATTAAACCAACCTCAGCTGAGGGTTCTTGATC
GAACACCCAGACTGTGAGTTTAAACTCCTGCTCTGAAACC
CTTTCTACACCGTCATTCCTTTCCCACAGCTCTCTTCAGC
TGCAGGATAAAGGCTGTACTACTCCACATTCAGGACTCTG
TCATCCGGCCCACCTGCCTCTCCAACAGCATCTTCTGTCC
TGGGGTCCCAGACTGTGCTGTAGTCAGACTGGCCCCTCGC
CACCTCCCAGCGACACCCTGCACGTTGTCACCTTTGCTCT
TTTCCCCCTGTGTATGTCAGCTCCACCCTGAGGCGAGCAG
CACTCTTTCCACATACCTTTTCTTCCCAGCCCTCAGCATC
TAGGTCATGGCTTTTTAGCATGGAGAGTACCAAGCAGTGC
CTAGCTCATGGCCAGTACTCAGTAAGTGCTAGCTGATGCC
GTGATTCCCTGGTCACTGGAGTCCAGAAGTTTGTTTCTTT
CAAACAGTTTCTCAGAACTTCAAATGAGGGCGAGGCTGGA
ACATCGCTCTTCCCAAAGTCCTGCCTAGCTGTAATCTCCC
TCTGTTATGATAAGCGCACATGCTGTCTTCTACACCAAAC
TGCAATCCTTAAAGATAGGGATTCTGTTAAATATATCTTT
ATATTCTCTGCAAAGCTAATACAGTCTGTTGTAAATAACA
GCCACTATACACAGTAAGGTTTTTTTTTCTTAGTTCACTT
ATAAAAAAATAAATATCCTTTAATAATAGATTTGGTTTTG
ATTATTTTCAATGAAAAAGCTACATTATGTTCAAGTATTT
CCTAGGTGTTATCTATATGTAAATTGCTTATCTGTATATT
TTTTCTTCTTTGGCATATTTAGTGAGCACCTGCTTTATTA
CAGAAACTAGGAAGACAGCGCTGAACACAGATCAAGTCCC
TGCTCTCATAAAGCTTACTTTCTAGAGGGAGAGACACATA
ATAAATTAACATAAAAACAAAAATATAGTTTTGGATACTG
GAAGAACTATTAAAGAATTTCAGCAAGGTGAGGGGATTTA
AAGTAACTAAACTGGCAGCTATTTAAACAATTTTCTGGGA
CTTAAAAATGGGATCATACCTTAACATTCTCTTTTCTTTT
TCTATTTTGTACTTATTAAATTGTCCCTTTAAGCAAAACA
AATTACAAAAACATGAGGTAATGCCTAACCTAGAAACTTA
GACACGTGATAAAACTCCTGTTATTTTTTAAAGCCTTTTT
CCTTTTTAAGTGAAGCTTTTAAAGATTCGACATTGATGTA
CTACTCCATCATAGTCCGTTTTTCCCTCGTTTGCCTTCTG
CCCATATTGCAGTGTTCTAAGAAGCAGTGCTGTGGGTCTG
AGGTGACCCTGTGTTCTTTCTGGAAAATGGCTGCTGCTTA
CAGCTGGCACTCCCTGGCCCAACTGTGACATGTTTTTTTT
GTTTGTTTGTTTGTTTTGAGATGGAGTCTCGCTCTGTCGC
CCAGGCTGGAGTGCAGTGGCCGGATCTCAGCTCACTACAA
GCTCCGCCTCCCGGGTTCATGCCATTCTCCTGCCTCAGCC
TCCCGAGTAGCTGGGACTACAGGCGCTGCCACCTCACCCA
GCTAGTTTTTTGTATTTTTTTTTTTTAGTAGAGACGGGGT
TTCACCGTGTTAGCCAGGATGGTCTCCATCTCCTGACCTC
GTGATCCACCCGTCTCGGCCTCCCAAAGTGCTGGGATTAC
AGGCTTGAGCCACCGCGCCCAGCAGTCTACTTCCAGATTA
ATCAAATGACACAAAGATCTTTCATCTAATCTCCTCTTCC
CTTATGTCTCTAGATGGACAAATTTGGCCATTAGTTTAAG
TATCTCATAAATGAGGTGATGTGTAAGATCAGAATTTTTG
CTTGAGTCTTATTTGAAAGTTCTATTAATCTCATTTTAAT
TATAATATATAGTATAGCATATGGCGTAAAGCAAAATTTT
AATAGTCATAGAAAATAAGATATTTTCACATTAAGGAACT
GGCAAGAGGTTTGATATCGAGTTTGTTTTCAAACTGTACC
AGCTATGGGCACTGCGAGCTTAAGCAAGTTCCTCAGGCTC
TTGAAGCTTGGCTTCTTCATCCGCAAAGTGGGGCTAAGGC
TTCTAAAAGAGAGTGGTGAAAATTAAATATGATGTGTTAT
GTAAATGTCTTTACATAAAATGTACACATTTACTAAATTG
TAGTTGTTATTATGGAACCCCAACACTGAAGAAGCAGGCA
GAGAATATCACTTGTTTCTGTCGTTAGGAATAGTAGTGGT
AAATTTGACATGTGAAATTGCTGGCTGGCACTTAAGGTAT
TTATGATATACTCTAATAGTATGATTTATGAATGTTAATT
TTCAAATCAGTTGGAAGCCAACTGTGTGTTCTTGTTCAGA
ACTGACCAGCCTAGAGCTTCTGAATGGAGTAAAACCTGTA
TCATTAAAAGAATGTGACTTGGTATCTATTTTCTTATTTA
ATTTAGTGAGGAGGCACTTCCAACAGCAGTGTATCTCTGA
ATGTTTTCCTTGTCACATTAGGATTTACTATTCCGGAAGA
GTTGCAGAATAATTTTGTTTTCACAACTAGTTCATTCTGA
AAATGCTATTTAAGATGGTCACTGATATCTGAGGGGAAGT
GTGGGAAGAACTATTTATTTGCAAATACAGAAGCCAGATG
GAATTTTTTTTTAATTCTGCATTTATTCATAGAGCACCAC
CAATAGCGATTACATTAATTATAGCTCAGACATTCTTTTT
GGTCTCAATAGAAGGGCTTGGCATATTTGTTTGGGTAACA
ATTTGGCAATTGAAGTAGGAAACTAAATTTAGTTTTAAGG
CTTTATTTTTTGAGACTTAAAAATTCTTCACCTTTTAATA
CTGACACTATAGTTTAAAAAAAAAAAAAAAAACATGGAAA
TATTTTTAAGAACAGTTTGGGGCCGGGTACAGTGGCGCAT
ACCTGTAATCCTGGCACTTTGGGAGGCAGGCACTTTGGAT
TGCTTGAGGCCAGGAGTCCGAGACCAGCTTGGGCAACATA
GCAAAACCCAGTCTTCACAAAAGAATACCCAAAAAATTAG
CCAGGCATGGTCACGTGTGACTGTAGTTCCACCTACAGGA
GGCCAAGGTGGGAGGATTGCTTGAGCCTAGGAGGTTGAGG
CTACAGCAAGCTGTCAGCATGCCACTGCACTCCAGCCTGG
GCAACAGAGTGCGACCCTCTCTCAAAAAAACAGACAAAAA
CAAAACAAAATAATGGTTGGAGGGAACACATTGCTCTGTG
CCCTAAGTCGGCAGCCCGATCTATTTTAGAAACACTTGCC
AGTCTTTTGAGTGAGGCCCCGAACCAAGACCATGACTTTG
TTTTGTCTTACTTGCCCTTCAAGCATGAAATTAAGGCAAA
CCCCACCAAACTTGTGTCTTAAGATATTTTAGGGCCGGGC
GCGGTGGCTCAAGCCTGTAATCCCAGCACTTTGGGAGGCC
GAGACGGGTGGATCACGAGGTCAGGAGATCGAGACCATCC
TGAGCTACGGTGAAACCCGTCTCTACTAAAAATACAAAAA
AACTAGCCAGGCGAGATGGCGGGCGCCTGTAGTCCCAGCT
ACTCGGGAGGCTGAGGCAGGAGAATGGCGTAAACCCGGGA
GGCGGAGCTTGCAGTGAGCCGAGATCACGCCACTACACTC
CAGCCTGGGCGACAGAGCTAGACTCCGTCTCCAAAAAAAA
AAAAAAAAAAAAAAAAAAAAGATATTTTAGTTGGACTGCC
CTGATGTGGTAAGAAAAACTTCTTTTACAGGTAGGCCTGA
ATGTACCCAAAACTCTTGCAAAATTAGAAAGGCTAGATGC
TGTCTGCCACTCCCACCTGAGAGTTCCTCATCTGTAGGCT
GTAGAACCAGAAGACAGTCACAACAGAAAGACCTAGAGAA
GATCACTGAGCAAGCCTGAAAGGAAATAATGGAAAAGAGC
AGACTCCTTCACTTCAGACTCTGGGGCAGGCCCTGCTGAA
ACAAAAGGGTTTTGGTGGCAGAAAAAAAGGCGTGGTTCGA
TTTTTAGCAAGAATTAAGGTATTGTGAGGGAGGGGGTGTC
AACATGTTAGCCCATCCCACACAATTGTAATTTCTCTTAC
TCTGTTTCTCCCATCTTTGGAAAGAGTTTGGAAAAAGTTG
CCAGAGTTCATTGCCACCCATAGTAAATAAGGTGGGGCCA
CCTGACAAGGCTTGTATCCCTTAGCAGTGTGACTTCCAGA
GCCAGACACCACCCTGGATGAGGCCAAGCAGGAGCTAAGG
TGGGGACCTCACAGCCGCTGCACGAGGACCAGCTCTAGGT
TCAGTTGGCACATTCTGTGCCTTTCCAGATGATTTCAGGA
GCTTCTCTTCCTCTGTCAACATGTTTGTTCGTATTTGCAT
TGTCTTTTGATTTATGGCTTATATCTGTTTCTTGAATTTA
TATGGAGATTTATATCATAAAGATATACAATTAACAGTAA
CACAACTCTGAGGCTCATCTTTAAAACTATTCTTAATAGG
ATTGTTTTTTCTAAGGAGTTAAAACAGCACCTTGAAAATC
GCCATGGCAGGTGAATTCACAATTGCTAAGTGTATGACAG
TATTTTATGGAGAAAATAGATAGTGAAGGAATCAATAAAC
TTCCTCACCCCTTTTAAAATTTTTGAAAACATTTTAGAAC
AGCCAGATTCAAGATCCTGTCCTTTGTTTACATGTACTAA
AAATTAAAAGGATATCAGGGATACATCCTTAGTAGTAATG
TATTCATGAAAATTAATTTTTATTTTCCATCTTTTGCTCT
TTACAAACTTATTAAGACTGTTTCCCTCTCAGTTTCAGCA
AGGTGCTTGTAAAACCTATTTTCTTTGTTGTTTGAAGGAG
TTCTTTAATGGTGATGTTGCTTTCTTTACATATTTGTACT
TACCATTTCAAGGCTGCTAAAGTACTTTTGTTTTCTCAGA
ACACGGACTTCTGAAATACATATTTCCTATAAAAAAAAAA
AGAATATATTGTTGGCTTATTGATTTTTTTTTTTTTTTTT
TTGAGATAATGGTTTCTATAGACCCACATTCAGGGAAGCA
TAGTCAGAGACCATCTTGAGCTATTTGGCCCTAAAAGCCC
TAAGATATAAAAAGAACTAATCGAATCTGTAATATATATG
CATAGCGCATTATCAAAGATTGCTGGCTGGACCTGCAAGT
CATACTTAGTGTTTTATGCTATTGATTAGATAAATGACAT
TACAGGCAGTCCTCAGCTTAGAGTTACCTGATGCCAGCAA
GTCACTGACATCTTCAGGGTTAGACCCACGATGCCTGCCT
GTGTCATCACCTACAGCTTGTAGCAATCAGGCAACTAACG
AGTTAACTTCTGTGACTGGCCCTGCTCTTCAGGGGCCCTT
GGTAAGGCCTCCTGCTTCCCAGCCTGGCTCTTCTACCTGA
TCCTGTTCCTTCTCCCTGCACCTTGGAGTCTTTTAGCTCC
TAAATGGCGAGGGTTTTTGGTTTTATTTCTAAGTAGGGGG
TGGAACATAGGCAGGAGAGAGGCAACCCAAGTGAAAGCTA
GAAGGCAACATATAAAGGGGTAGGAGTGGGTGTCTGAAGA
GATATTAGACAGCAGACTTTTTCTAGGAAAGGCCAAATTA
TTAATATTTTAGGCTTTATGATCTCTCAGAACCACACAGT
GCCATTGTAACCCAAAAGCAGCCATGTACAATATTTAAAT
GAATCGGCTTGGCTGTGTTCCAATTAAATTATATCCACAA
AATTAGGGAGCACAGGCCTTTGGCCTGCGGGCCATAGTTT
GCCAACCTCTGCATACTAGAAATTAATTATGTCCCAGGCT
GGGCACAGTGGCTCATGCCTGTAATCCCAGCACTTTGGGA
GGCCGAGGTGCGCGGATCACAAGGTCAGGAGATCAAGACC
ATCCTGGCTAACTTGGTGAAGCCCTATCTCTACTAAAAAT
ACAAAAAAAATTAGCCAGGCGTGCTGGCGGGCGCCTGTAG
TCCCAGCTGAGGGACTGAGGCTGAGGCAAGAGAATGGCAT
GAACCCGGGAGGCGGAGCTTGCAGTGAGCCGAGATCGCGC
CACTGCACTCCAGCTGGGCGACAGAGCAAGACTCCGTCTC
AAAAAAAAGAAAAAAAATCCCTAGTAAATTGGCTCTGAGA
GAAATTCTAGAAGTCCTTAAACTATTTTGAGCAGTAGAGC
ATTATTTAGTAAATGCACAGTTTCTCAGAGAAACTGAGGA
CAACACTTTGATGTTAAAAGCTTGGTATCCAGATATATTT
TAAGTTCCTTATGTTCATTTGTTTAAAATTGCTGTTGAAT
GAAAAAAGCAGTGGAGGATTATAAGCTTCCATTATAAAGC
AAAACCCAGTGCTAATGACGAAGCAAAGGGGACTGTGAGT
GATCATTTTACCGGTAACAGGGAAGTCAAGCTACAAAGCA
GGGTGCTCTGATTCCCAGTTGACTGAACACTTCACACTGC
CTGTCCCTGGAATCAGTTCAGGGGCTAACAAAGGAAACCA
GGGTTTTAGACTTTTGTATTTCTCAGTCATCTGCAGAGAA
GTGAAAGTTTTATTCTGTTAGATTTTGATGATTGATACTT
TTTTCTGTAGGAATTGGATACCCCTGTAATAAAAATTCAA
ATATCTGTTGAATTAGCCTTTTTATAGATACATGTAGAGA
TGTCCCGCCTTAATAAAACAATGATAGGTTCTTATAATTT
CTGACAGGTTGTTCCTACTGAAGGACTGGTCTCAATATTA
AAGAAGAGGAACGATACTGTAGGAGATCATCCTGCCCAAA
TGCAACACAAACCATCTAAGCGAAGAGTGAGATTCCAAGA
AATAGACGATAACTTGGATCAAGGTAAACTGCTTGGCACT
GTGGCTAGCAGCATGGATGGTCAGTGTTTGCTGAGAGAAT
GAGTTTGTGTATGATGTGATGTTTACTAACAGGGTTTGTA
AAAGACTGTCTGCTGGGCACGGTGGCTCACCCCTGTAATC
CCAGCACTTTAGGAGGATCAGGCGGGCAGATCACTTGAAG
TCAGGAGTTTGAGACAAGCCTGACCAACATGACAAAACCC
TGTCTCCACTAAAAATAGAAAAATCAGCGAGTGTAGGGGT
ACGCGGCTGTAATCCCAGCTGCTCAGGAGACTGAAGCGGG
AGAATCACTTGAACCCAGGAGACGGAGGTTACAGTGACTT
GAGATCGCGCCACTGCACTCCAGCCTAAGCAACAGAGTGA
GACTCCATCTCAAAAAATAAATATAGATAAATAAATAAAA
GAATATGTCAATTTAGTTGCTTTATCTTCTAAGGGAAAAA
CATATAAAATCAAACTATCATCTTAAATCATTTCTAAATC
TTCACTTGCTTAAATAAGTGAGCAAGTTGCAAATTCAACC
TGTGGCCTTCCTGTTCCATAGATATTCAAGTTGAGAGCTT
ATTTCAGTTTCCTTCTTTAGCACTTTTTGTGTGAACCTGC
TGTGTTTGTCTTTTTTTTTTTTTTAAGACAGTCTCGCTCT
GTCACCCAGGCTGGAATGCAGTGGCACAATCTTGGCTTAG
TGGTGAAACCTCTGCCTCCCAGGTTCAAGCAATTCTAGTG
CCTTAGCCTCCTGAGTAGCTGGGATTACAGGTGAGCACCA
CTATGCCCAGCTAGTTTTTTGTTTTTGTTTGTGTTTGTGG
TTTTTTTTTAGACGGAGTCTCACTCTGTCACCAAGGCTGG
AGTGCAGTGGTGCAAATCACTGCAATCTCAACCTCTGCCT
CCCAGGTTCAAGCAGTTCTCCTGCCTCAGCCTCCTGAGTA
GCTGGGCTTACAGGCGCGTGCCACCACGCCGAGCTAATTT
TTGTATTTTTAGTAGAGACGGGGTTTCACTGTGTTGGTCA
GGCTGGTCTCAAACTCCTAACATCATGATCTGCCTGCCTC
GGCCTCCCAGAGTGCTGGGATTACAGGCATGAGCCACCGC
ACCCGGCCCCAGCTAGTTTCTTGTATTTTTAGTAGAGATG
AGGTTTTACCATGTTGGCCAGGCTAGTCTCGAACTCCTGA
CTTGAAGTGATCCACCCACCTTGGCCTCCCAAAGTGCTGG
GATTGCAGACATGAGCCACCATGCCTGGCTTGTCTTCTTT
TCAGTGGACAATTAAATTACTCCTCCTTTATTGTGGAAAA
TATTTATGAATATTCTCTCCAGTGATTTCCTCTTCATTAA
TAGAAAAGAGTGTCTCTGAAGAGCAACAATTTAATACCAT
TGCTGTTGTTTGACTTTTTCCTCCTGGGCCTGTTATATTT
AAGGCCCTGACTTAGTCTAACATGACGTGGTGAGTTTTGT
AGCAAACAGTGCTGCCTTTTGTGGTTGCAGATATGTTTAT
CTAAGGTGTAAGTAAATCAGAGTAAATGGAAAGGTAGCCC
AGCACCTGTCAGTAGGCTTCTCATATTTATAAAACAACTG
CATTGTTAAAATAACAGTGTAAGTATTTAGGTGTGCTTTC
TAGGTGTGACGTGAGTGATAACAGTAGAGGTTTCTGCATT
TTTACAATTATAAAGCTGCTTAGGGGGCCTTAGAAATAAT
GTCCTAGCCCCTGATTTTACTTCTGCACCCTGCTTGTAAC
TCTCACAGTCTTCTCCAGATAAGGTGCTCACTTCCGTTTG
CACTAATTTGACCAAATCATTGCTTAATAGGAGGAACCCG
GATTTGGAACTCACAGTCTGCATTTCACTTTGTAGCCACC
TCATTTTAAACTGAGTCACTTACTTGGAGGAGACTCAGTT
CCATCATCTTTAAAATAAGGAGAGTAACATCTGCCTGTCT
GTCCCTGTTGAAAAGCGTGTCAGATAATGTGTATAAATTC
ATTTTGAGAATTATAAAACAAAACGTAAATGTGGATTGTA
TTGGTTGGTTCCTAAGCTCTGTGACTTCCACGGTGTTTTC
ATAAACCTCACCTTCTGCCAAAATCTTCCTAAAACGGCCG
GTTCTTCCTCCTCTAAACCAATGCTATCCACTGGAAATAT
AATGTGAGGCACATACATGATTTTAAATTTTGTAGTAGCC
ATGTCAAAGTGAAAAGAAACAGGTGAGGTGAATTTTATTT
TTACTTGATTTCATTTTTTTTTGAGATGGAGTCTCACTCC
ATCGCCCAGGCTGGAGTGCAGTGGTGCGATCTCGCTGCAA
CCTCTCCCTCCCGGGTTAAAATGGCAAATTTTATGTTACC
TATATTTTAACACACACAGACTGACACTACCAAGTGTTGG
TGAGGATATGAAACAATCAAATTTTCATAGACAGCTAGTG
GGAATATGAAATGATTCGCCCACTTTGGAAAACAGTTGGG
CAGTTTCTTTTCTCTGGGGTTGGGGTTGGGGTTGGGGTGG
CGGAGTCTCACTCTCTTGCCAGGCTGGAGTGAGTGGCATG
ATCTCAGCTCACTGCAACCTCTGCCTCTCAGGTTCAAGCG
ATTCTTGTGCCTTAGCCTCCCAAGTAGCTGGGATTACAGG
CATGTGCCACCACACCCAGCTAATTTTTGTACTTTTAGTA
GAGATGGCGGCGGGGGTTCCACCATGTTGGCCATGCTGGT
CTCGAACTCCTGACCTCAGGTGATCTGCCTGCCTCGGCCT
CCCAAAGTGCTGGGATTACAGGAGTGAGCCACCACGCCTG
GCCAGAATTTTAAGAATGTATTTTATTTAACCCAGTACAT
GAAAAATATCATTTCAAAATGTGATCTATATGAAAAAATT
ACTAGTGAGATATTTTACATCCTTTTTTTCACACTAAGTA
TTCAAAGTCTGTGTTTATCGCCACTCAGTTTGGACCAGCT
GCATGTTAAGTGCCCAACAGCCACCCGTGACTCACGTCGG
ACCGTGGCGCTCCAACGGTTCTAGGACATACAAATAAAAC
ACACAGCATATGTGTTTTTACATATTTAAGCTACATTTAA
ATGCTTGGATTTGAATATATGATAATGAAGAAAAATACTT
TAGGTTGTTAACATAGATAAGGTGAGGGAAGGAATCATGT
TAAGAAAAGCAGGTAAGGCTGGGTGCAGTGGCTCACACCT
GTAATCCCAGCACTTGGGGGAGCCTCTTCCCAAGTCTTCC
TCCTGGATCACTTGAGGCCAGGAGTTGGAGACCAGCCTGG
GCAACATGGCAAGACCCCATCTCTACAAAAAATACAGAAA
TTAGCAGGGCGTAGTGGTGTATGCACCTGTGGTCCCAGCT
ACTTGGGAGGCTGAGATGGGAGGATTGCTTGAGCCTGGGA
GGTTGAGGCTGCAGTGAGTGTGGCCTGGTGACAGAGCACA
ACCCTATCTTTGAAAAAAAAAGAAAAGGAGGCGAAAAGAC
TGAACTGTCCAAAAACAACAAATACAGCATGATTAGTATG
ATCCTATTTCTTCATTTATATAAAAAACAAATTTTCATAT
AGGTATAAACTATTTTATATACTATTTTATATACTATTAT
AAAATAGTATAAACTATTTTAGACTGGGATGGTGGCTCAC
GCCTGTAATCCCAGCACTTTGGGAAGCCAAGGCGGGCAGA
TCACGTGAGTTCAGGATTTCAAGACCAGCCTGGCCAATAT
GGTGAAACCCCATCTCTACGCCAATACAAAAATTAGCTGG
GCATGATAGCAGGTGACTGTAATCTCAGCTACTCAGGAGG
CTGAGGCAGGAGAATTGCTTGAACCCAGGAGGTAGAGGTT
GCAGTGAGCCAAGATCACACCATTGCACTGCAGCCTGGGC
AACAAGAGCAAGACTCTGTCTCAAAAAAAAAAAAAAAGCT
ATTTTGAAATGTAAATTTCAGAGCAAACGATTGTTTAATC
CTATTTTCATATAAGTGCTGAAATCTACATATTTGATCTG
AAAGGGCACACACCAAATTTAACAGCGTTTACCTCTGGGA
TGGGAAGGGAATGTGATTGGGCAGGAGAGAAATGGATAGT
CCCTTAGACTGTAAGATGCTTTTGGGTTTGCATTTTTACA
GGGAGAATATATTCATATATTACTGTACAATGTTCTAAAT
AAAGTCTATTTGGCATGCATTAGGTTTTATAAAATTTGTT
TCTTGTAAAAATATATGGTAATTATGAAAAAATCACAGTT
TAATAAAGTAAAAAGTAAATCATGAGTCTTAGACATCCTT
CAATGAAAGAATATATTAAATTTACTTCATCCTATTAAAT
ACTTAACATCCTGTTTCATTATATAAATGTCTCATAATGG
TTTAACTGTTCCATTGTAACCAGAACAACTAAGTCACTCC
CACCTTTTGTTATAACAAACCCTGCGGCAGCGAACAAGCT
TGTGTATGTGGTGTTCCTTGTGCACATCTGTGGCCAGATT
CTTAAAGGTGGATTTGCTGGGATATGTTGAAACTCTGTGT
CCCAGGTGGCCTGAGGCTGTCCTGGTTTACACCTGTTGTC
CCGGAATTGCATTCAGTTAACACTGCCTTTTTTTATTTTT
TATTTTTGAGACGGAGTCTAGCTCTGCTGCCCAGGCTGGA
GTGCAGTGGCGCAATCTCGGCTCACTGCAAGCTCCGCCTC
CCGGGTTCACGCCATTCTCCTGCCTCAGCCTCCCGAGTAG
CTGGGACTACAGGCGCCGCCACCACGGCCGGCTAATTTTT
TATATTTTTAGTAGAGACGGGGTTTCACTGTGTTAACCAG
GATGGTCTTGATTTCCTGACCTCGTGATCGGCCCGTCTCG
GCCTCGCAAGTGCTGGGATGACAGGCGTGAGCCACCACAC
CTGGCCTTAACGCTGTCTTTTACTCTCAAAATTGTCCAGT
CTGGAAGATAAATTAATTTTAAATTTTAATAGATACTGCT
AATTACCTTCCAAAAAGGCATCCCTACACCTTAATCATGC
TGCACATCAGAAGACTTTTTGGTCTTTTTGAAATTTTTTT
TTTTTTTTTTTTTTTTGAGACGGAGTCTCGCTCTGTCGCC
CGGACTGGAGTGCAGTGGCCGGATCTCAGCTCACTGCAAG
CTCCGCCTCCCGGGTTCACGCCATTCTCCTGCCTCAGCCT
CCCGAGTAGCTGGGACTACAGGCGCCGCCACCTCGCCCGG
CTAGTTTTTTGTATTTTTTAGTAGAGATGGGGTTTCACTG
TGTTAGCCAGGATGGTCTCGATCTCCTGACCTCGTGATCC
GCCCGTCTCGGCCTCCCAAAGTGCTGGGATTACAGGCTTG
AGCCACCGCGCCCGGCCGGCGAAATTTTTTTAAAAAATTG
TTAATTATGAATAATTAAGATATTTTACAACCAAAGAATA
ATCATTTTCTTCAATATAGAGAGATGCAAAAGACATCCCA
CCCCAAGACATTTTTGTTGTTTAATGTTAAGTCGACTTTG
CTCTAAGGTAGTCCCATAGTGTGAACTCCAAGGGTATTCG
AACAGCAAGGCTGTAATGTGTGCTGTCAAATGCTGCTGTT
AGGGCGGGCATGGCTGTTAGGGCGGGCACGCTGTTAGGGC
GGGCATGGCTGTTAGGGCGGGCATGGCTGTTAGGGCGGGC
GTGCTGTTAGGGCGGCACGGCTGTTAGGGCGGCATGGCTG
TTAGGGCGGGCGTGCTGTTAGGGCGGCACGGCTGTTAGGG
CGGGCGTGCTGTTAGGGCGGCATGCTGTTAGGGCGGGCAT
GGCTGTTAGGGCGGCATGGCTGTTAGGGCGGGCACGGCTG
TTAGGGCGGCATGGCTGTTAGGGCGGGCGTGCTGTTAGGG
CGGGCACGGCTGTTAGGGCGGGCACGGCTGTTAGGGCGGG
CGTGCTGTTAGGGCGGGCATGCTGTTAGGGCGGGCATGGC
TGTTAGGGCGGGCACGCTGGCTCACACCTGTAACCCTAGG
ACTTGGAGAGGCTGTGACACAAAGATGACTTGAGGCCCAG
AGTTCAAGATCACCCTCTGCGGCATAATGAGACTCCATCT
CTACCAAAAAATAAAAAATAGCCAGGCGTGGTGGCACAGG
CCTGTAGTCCTAGCTGCGCAGGAGGCTGAAGCAGGAGGAC
TACTTGAGCCCAGGTGTCGAGGCTGCAGTGAGCCAAGATT
TTGCCGCTGCACTTCAGCCAGGGTGACAAAGTGAGACCCT
GTCTCTAGAAAACAAACAAAACTTAATTAATCCTTGCTAT
GAGCACATGAGCTGTTTTTCTTCTTCTCATGGCGTGGTTC
TGTCCGTTGTATAAATGAGCATGTTTTAAGTTTAGCATGT
CCAAGCTCCACAAGTCTGAATCTTCTTGGTAATTAACAGG
TAGGTCTTTGTAGAGTCATTAGGAGCATGAGTGTTCTGCC
AATACTTCCTATCCATAGAGGACCAACAGTAGAAATGTCC
AGTTACCTTAATTAGTGAAAAGACAGCAGATGCTAAGATT
TCCATTTTGGTGAAAATGTAACCTCACTCTTTCTCATGTT
TGCAGATGAAGTTGGAGGTGGCTCCTGTATTTTGCTGATC
TTGCTGTGCATAGCAACGGTTTTCCTTAGTGTTGGAGGAA
CTGCATTATACTGCACTTTTGGTGACATGGAGTCACCTGT
TTGTACAGACTTTGCAGACAACATGGACTTCTATTACACT
AAGTTACTGCAGGGAATGGCAGAACTGAAGCACTGGATCT
ACCTCTCCTAGCAGCATTCCGGAGACAGACGTGCTGGCAG
TGAGAATGAAAGGCGTGAAACTTTCTAAACAGTTTTTATT
TCAGGAATTGTGTAACATGCCCCCTTCCCCTCTGTTAGGA
ACCAAGGACATCAGAAATAGCAACTTCAAGTGGCAATCCA
GAGGAACTCTGTTAGAATAACCCACACAGTGAGGCACGTA
TCGATCTAAGCATTGTGGATGGAAGGAGTGATCTTTGAGG
AGCATACCCATCTCCTCCTCACTGCCTCCTAATGCAGTGA
GTTACTCTGAGCAGAATCAAACAGGGTAGTCTTGGAACCA
CACTCTTTTTAGCTACTTCTCAAGCTAATGGTTAAAGAAC
ACTTTTGGCTTACACTTGTTGGTTCATAGAAATTGCTTTC
AGCCATCACGCAGTAAGTTTGTGTGTAGTCAAAAGGAGTT
ACCTTATGGTTTCAGTGTCGTTTTTTAGTTAACCTTGGGA
GCTGTGTAATTTAGGCTTTGCGCATTATTTCTGTTCTGTT
CTCCACTTACGAAACGATTGAGTGTGTGTTCGCGTGTGTG
CGTGCGTGTGCATGTGCTTCCGGCAGTTCCGTAAGCAAAT
ACCCAGCACCACAAAGATGATCTTTCTTCTTTTCACTTGA
TGAGGTGCCGGCACAGATCTTTGGAGAAGGCTTCACTGTG
GAATAGATGAATTTGAGACCTCTTGACCCTGAAACGAGAA
ACTGTGACAGATCCATGTCAATTAACTTGATTAGCCAGAA
ATTCATTACAGGCCTAGAGACAAAAGGAAAAGCTCCCCTG
AATCTCAGTCAACAGTTCTGTCACGGATGCAAAGCTTCCT
GAAATCACGAATGCTGGACTCAGTTCAGCAAACGCTTACA
CCTATTATGTTCTGAGATTCTGAGAACTAGAATGCAAACT
TAAGTAAGATACAGTTCCTGCTGTAGATGTTTTAATCCTG
GTGGTATGTAAAATAAACCAGTACTTTGGTGAGTGAAATC
ACCACATAGAATTCAGTACTAACAGATCATGCGTTCAGAT
GCTTGAATGTGCATTCTTGTGGGCTTGATTTAGATCCTAT
TGTGGGGTCATTACGCGAAAATTCAATCAGACCTTCCATA
GACAGATGTCTGATTTTTGTTTAAATCTGTCCGTTAGGTG
GCCTTTCCTTGTCTAAGGTATAGTGGTCTCACATTTAGGA
AGCCTTGCTTTGACTTTATCAGGCAGCATTTAAGAAAAAA
AACAAAAACAAAAAAAAACAAACCAAACATGAATTATAGT
TTTTTAGCAAGTGATCATTATTTCCTGTTTCCTGTTAGGA
TCATTTGAAAGAAAAAGGGAGAACTTACTTTCTAGTTGTT
ACTGGCTGGCACAGTACCTCCCTTTGTGTTTCTGCTTGTT
TATTTAGATTATATGAATCTTAAAGGGCTTTTTATGTCAG
TTGAAAGTGTGTTACTGCGCATGCATTTGGTTATTCCAAT
GCTAGATATTGAATTACTGTGTGCTTAGTGTTTTGATTTT
CTGTAATTTCAGTTCAGCGTGTTTTTACACTTGTATTTTA
AATTGATGTTTCATTTTCACTTATAATACTGTTTGACTTG
TCTCTATCATGTCACCATAAACTGTAATATTTTCAAGGGT
TATAGATCAAAGCTATTTATTTAGAAATGTACAAGATAAT
GAAATTTAGATTCCTTATACTTAAGGCTGATTTTATTAGA
AGATTATTTTAATGTTCTATTATAAATTTTAAGACTTTGT
ATTCAAATTGTATGTAAAATATGTAAAATGTTGACGGCAC
TATATTAAGTGGTTCTATAAAAGCTGTTCACAAGTTCTAC
TGTGACGGGCATCCTCATCATAGACAAACCTCTTCTGTTT
TATCCTCAATTTCTAGTTACAGAAATTTGGTGATGCTTAT
TTTTGCCAATTTTATGTCAAAATAAGTTAAAACTTCCCTC
CTGTTCACCTCTTAGGTCGCCGTCCTCTGTGGCCTCTGGT
GGAATATTTGCCTGTAGGCAGCCAGAGCCACTTCCTCCGA
AACCGGAGATCTCCTGGGGACCTTCACACCAAGAGGGACG
CATTGAGACAGTACCTTGCCAGTCAGGGAGCCAGGGGTGT
CTCAGAGAAACCATGGGTGGCCTCACCCCTTCCCAGGGAG
GGTGAAGTGAGCTCAGGAGCATAGCGATGTTTTGACTTAA
AATAGGCATGAAATCGCAACTAGAAAAATTAGGGCGCTTT
TTACAAATGTAATAGTCAAAGTATTGCATGACCTGCAGTA
GCTCCATCTGGTGGTGAAAGGATTGTTATTTCGCACAAGA
AACATTCATCCAGTTTTACTAACATGTAATTTTTTCTGTC
ATTTGAAAGTACTGACAACTATTTGTAACTAATCTTCCTT
AAGAACTGTATTTGAGGGTATCAAATCAAGCTTGTAATTT
AAAATCTATACCCACAACGTGTCTCAGAGAGTTTATTGGA
ACCCTTGGGTGCTGAGAAAAACCTGCTTTAAGGTGACAGT
GTGATTTCAGAAGTCGGTCCGGCCCTGCGGGTAGATGGTC
ATCTACTCTGGGAAGACCGATAGGTCCTTAAGTACAGGCT
CTTCTGCTTTAAAATACCTCCCCCATCTGCCTGACAGGAA
CTGAAAATTGTTCCAAAAATTCATTCTTTTAGACTTAAAA
ATAAAAATCTTCTGGAGGATTTCAGATTTGAAGGGGGCCG
TATTTTGTTTTTTGTTTCATTTTGTTTTTTTGTTTTTTCG
CCCTGTCGCCCAGGCTGGAGGTCTCTGCCAGCTGCAACGT
CCGCCTCGCAGGTTCAAGCGATTCTCGTGCCTCAACCTCC
CAAGTAGCCAGGATGACAGACATGCGCCGCCACCACACCC
AGCTAATTTTTGTATTTTTAGTAGAGATGGGGTTTCACCA
TGTTGGCCAGGCTGGTCTTGACTCCCAACTTGGGTGATCC
GACCGCCTCAGCCTCCCAAAGTGCTGGGATTGCAGGCGTG
AGCCACACGCCGGGCCAGAGGCCTTGTTTTGAAGGACTTA
CGTGAATTGGGTTTTGCTGGAGTGCTGGGAGGACATGGGT
TAGGAGTGGCAGGGATGGAGAAAGGTGGGAAGGGAAATCC
TTTAGCTGTTCACCTGTTTTGCTGAAGGTGGCCTTGTGGC
GTTTACTCCCAATCCAAAGAGAGGCTGCATTTTTCCCTTT
CTGCTGACATGACCTGCATGACTGTCCGTGTCTTCGGGCT
CGCTGTTGTGTACAGTTTTGTGCAGTGTGTGTAGTGTTTT
CACAGTTTTTTCATTTGATGCTGAGATTAGTAAATATACA
TTCCTCAAATCCAGATCTTCAACTCCCAAATCCATTTTAG
TTTCTATGCTGCCATGTTGCCTCTATTTTCAAAAAGAGTA
AGAGTGATTTGAGGATTTATGGCACAAATTCTAGTGCCAT
CTGCTGTTTTAACAACCCCAAAGATAAACATTCATTGAGC
CTCATGTCCTAACTCCATACAAGCTACAATTAGTTAAAAT
TTTCCTTAAGGAATTTTTGTACTATTTAAATCTCCCTGGG
TTTAGGCTACTGAGAGAAAAGCTACGGTAACCTATAGGCA
CCTCTTCTCTTCTCCCTGGTGAAAGAAGAGTTGCTCCCAA
ACTCACCTTTTTGTCTGTTACCCTGAGGTCAGTGCAGAAC
CGTGAGCAGCAGTGTTTATCACTGTCTTTACCTTGGCAGA
CATCTGAATGCCTGCAGTGTGCCTAGCACTGAGCCGGCTG
CGGGGCGCCAGTACAAGAAATGGTACCAGCTTCAGGAATT
CGCATCTGCTGAGGGAAACGTATTTGTGCAGAGGGAATAA
CAATGATGAACCTGGGAACATGCCACTCGCGGGGGTGGAA
ACCAGAGCTTCCCTAGTGTGTCACACACTATTAGAAATCC
AAGTAAAATTCGATCTAGGCCACCTGCCTCGCAACTTGAT
AGGAATCTTGATGATCTTTTCTCACAGCCAAGGTCAAGTA
ATTATTATCTAGTAATGACTGCTTTTCATGTCTCGTTAGC
ACATGTGACATGAATGGCTGGCAGGTTTTCCAACAGTGGA
AAGCTGCTCTGCAAGAGACTTCCTCAAAATTGAAAAGCTG
AATTTCCCTGAATTGAAAACTTTCTCGCAAAGAAAACTCC
GGTCCCGGATGGCATCACCAGAAAATTCTGTCTGTCATTT
AAGCAACAAATAATACCCATCCTATAAAATACTCCCTTAG
AAAGAGAGAGAGAATATTTGCAAATTCACTTTGTGAGGCC
AGAATTACGCTGATACCAAAATCAGATGAAGACAGTAAGA
AAAAAACCTAACACCAGTGTGACTCTTGAATTTAAACACA
AAACAGTGCATCGTATCTAAAGGTATATAAAAAGGGTAAT
GCACTGTCACGGCCAAGTGAGATTTAACCGAGGAATACGG
TGTTGGTTTAATATTCAAAAATCACCCTATGTCATTCATT
CACCATTTTAACCACCTAAAAGAAAAACCATATGATCATG
TCAAAAAGCACATTAAATCCATACACCATCTATGATGAAG
AACTCAGCAAACGAGAACTCTGTGTGAACTTCCTCCACTT
GATGAAGTGTATTTAGAAAACTCACAGCTAATGCGAAATA
TTTAATGGAGAAAGACCAAACACGTTTCTTCCCATGATCG
GGAACAAGGAAAGGGCACTTTTTTTTTTTTGAGATTCAAT
CTCACTCTGTCGCCCAGGCTGGAGTGCAGTGATGCGATCT
CGGCTCACTGCAAGCTCCGCCTCCCAGGTTCAAGCAATTC
TCCTGCCTCAGCCTCCCGAGTAACTGGGACTACAGACACC
CGCCATCACTCCCGGCTAATTTTTGTGTTTTTAGTAGAGA
TGGGGTTTCACCGTGTTGGCCAAGCTGGTCTCGAAGTCCT
CACCTTGTGATCTACCTGCCTCGGCCTCCCAAAGGGCTGG
GATTACAGGCGTAAGCCACTGCACCCAGCCAGAAAGGGCA
CTTACATTCAGCTTTGTACTGGAGGTCCTATAGCAAGAAA
AAGAAATAAAAGTCATTCCAATTAGAAAAAAAAAAAAAGT
TTTGCAAATTGACTTGTTTATAAATAAAGATAATCCAAAG
GAATCTACCAAATGCTACTAGAACTAGTGAGTTTAGCAAG
GTCACAGGATACAAGGTCAGTATACAAAAAACAGCATTTG
TGAATACTAGCAATGGATAATTGGAAAATGAAATTTCAAA
TTCATGAATAAATGAAATATTTCACTTACAATAGCTTATA
AATTGGAATGCTTATACATTTAACAAAATATGTGCAAACC
TGTACACTGAAATCTATAAAATATTACTGAAATAATGGAG
AACTAGATAACAGAGATATAGTCTGTTCTTGGATCGGAAG
ACAGAATATTGTTAAGATGTTAGTTCTCCCCAAATTGATC
CATAGATCTAACACAATTCCAATTGTAATTTTCGTACTTT
TTTAAAGAAGTTAACGGGTTCTGTTCCCAGCTACTCTGGA
GGCTAAGGCAAGAGGATCCCTTGAGCCCAGGAGTTCAAGA
CTGGCCTATACTACATAGCAAGATCCTGTCTAAGAAACGC
AGAGATAAAATTAACAGGTTAAAAATTTTAAATTTGTGGC
TGGGTGCGGTAACTCACGCCTGTAATCCCAGCACTTTGGG
AGGCCAAGGCAGGCAGATCATGAGGTCAGGAGACCGAGAC
CATCCTGGCTAACATGGTGAAACCCCGTCTCTACTAAAAA
AACAAAAAATTAGCGGGGCATGGTGGCAGCACGCACCTGT
AGTCCCAGCTACTCAGGAGGCTGAGGCATGAGAATGGCAT
GAACCTGGGAGGTGGAGCTTGCAGTGAGCCGAGATCATGA
CACTGCACTCCAGCCTGGGTGACAGAGCGAGACTCTGTCT
CAAAAAAAAAATTAAAATTTAAAATGTAAAATTTGTATGG
AGATGCAAGTGACCGAGAAGAAAGCCAATGAAATTGTTAG
AAAGAACAAAACTGGAGGACTTACACTTCCTGATTTTAAG
ACTGAATTAATGCCACAGGCCAAGTATGGTGGATTATGCC
TATAATCCAAGCACTTTGGGAGGCTGTGGCAGGAGGATCA
CCGGAGCCCAGGAGTACAAGGTTATAGTCAGCTATGATTG
TGCCACTGCACTCCAGCCTGGGTGACAGAAAGAGACCCTG
TCTCAAAAGAAACAAAAAGAGACACTGAATTACCAATAAT
TAGTTGAGACACTGAAATTTTTCTAAATTTTCAATGATAA
AAAGCAAATTTGAGTCAACCATGTTAGGGGAATTATCTTT
TCATTATGCCAAAAGAAGGTGATATTGTATAATCATTGTG
TTATGAAACAGTGATCAAAGTATGCAGCTAAAACAATGTA
TCATTGAGCTCTCAGTATTGATACTAATAAGTAATTTTTC
TGGATTTTGTGATATTTATGGGTTTTATTTTTTCAGCTTT
TAAAACATTGTAATTTGAGGCTGGGTGCGATGGCTCACAG
TTGTAATTCCAGCACTTTGGGAGGTTGAGGCAGAAGGATC
ACTTGAGCTCGCCAGTTCCAGACTGCCGTGAGCTATGATC
ACGCCCCTACACTCCAGCCTGTGGAACAGCAAGGCCCTGT
CTCAAAGGAAAAGGAAAGAAAAAGGGAAAGAAATAACATG
ATTATCTCAATAGATACAGAAAAGGCCTTTAGCATTCTTT
CATGGTTAAAAGCAAAACTCTCAGTAAACTAGGAATAGAA
GAACTTCCTCCACATAATAAAAGGCATTTATGACAAACCT
GCAGCTAACATAGTGGTAAAAAGACTAAAAGCTTCACCCT
TAAATCAGGAACAAGACAAGGATGCTTACCTCCCCACTGC
TATTCAACATAGTGCTGGAAGTTCTAACCAGAGAAATTAG
ACGAGAAAAACACAAAAGGCATCTGCTGTCGTTTTAATGT
GTCCCCCAAAAAGCTTGTGTTACAAATTTCATCTCCAGGC
CGGGCGCGGTGGCTCAAGCCTGTAATCCCAGCACTTTGGG
AGGCTGAGACGGGCGGATCACGAGGTCAGGAGATCGAGAC
CATCCTGGCTAACACGGTGAAACCCCGTCTCTCCTAAAAA
ATACAAAAAACTAGCTGGGCCAGGTGGCGGGCACCTGTAG
TCCCAGCTACTCGGGAGGCTGAGGCAGGAGAATGGCGTGA
ACCCGGGAGGCGGAGCTTGCAGTGAGCTGAGATCCGGCCA
CTGCACTCCAGCCTGGGCGACAGAGCGAGACTCCGTCTCA
AAAAAAAAAAAAAAAGAAAAAAGAAATTTCATCTCCAGTG
CGGTCGTGTTGGGAGGTGTTTAGGTCTTAAGGGCCCCAAC
TCCATGAATGAATTCAGGCCAATTATAAAAGGTCTTGAGT
CTGCAAAATTGAACTCGCTCCCGCTCACCTTTTCTTTGCC
TTTCCACCGTGGGATGAAGCAGCAAGAAGCCAGACGCCAG
CCCCCAAGTCGTGGACTTCCCAGGCTCCAAAACTATGAGC
CAATAAATTTCTGTTCATTATAAAACGCCCAGTTTGTGGT
ATACTGTTACAGCAGCACAAAACAGACTAAGATGGCATCC
AAACTGGAGAGAAAGAAGTAACACGATTCACAGATGACAT
GTTCCTATCTATAGAAAGACCCAAAAGTTCACAAGAAAGC
TACTCTAGCTGGTAAATGAATTCAGCAAAGTTGCAGGGTA
CAAGATAAATACACAAAAAAACAGTTGTTTCTATATACCA
GCAATTAACAATCCAAAAAGGATATTTAGAAGTCAGTTCC
AATTACCATCATATCTAAAATAATAAAATACCTAGGAATA
GATGTAGCCAAGGAGGTGAAAGACTTGTACATTAAAAACT
ACAAGGCCGAGTGTGGTGGCTCACACGTGTAATCCCAGCA
CTTTGTGAGGCCAAGGTGAGTGGATCACATGAGGTTGGGA
GTTCAAGACCAGCCTGGCCAATGTGGAGAAACCCCATGTC
TACTAAAAAAAAAAAAGGATACAAAATTAGCTGGGTGTGG
TGGCACACGCCTGTAATCCCAGCTACTCAGGTGACTGAGG
CAGGAGAATCGCTTGAACCTGAGAGGCAGTGGTTGCAGTG
AGCCAAGATCGCGCCATTGCACTCCAGCCTGGACAACAAG
AGCAAAACTCTGTCTCAAAGCAAAAACAAAACTACAAAAC
TTTTGTTGACGACTGATGTGATACCTTGGTTCTTGTCTTC
TTGGTTTAAAAGAATTTAAACAGACACACAACAAGAGAGG
TGCAGTGTAATGTATTGCAAAAAATAAAAAAGTATTTTGG
AAGTTAGGTGCAGAATAGACAGTACACCCTGAGAGAGAGA
GAAGATTCAGGCCGGGCTGCTCCTAAGGGCGAGACAGCAA
AGGCTGGCACCAGGGAGACTCCTTGATGGGACTCTTCCTT
GATTCTTCATAAGGAGATGGGAAGAGGTGTTGCTAGGAAG
CGTGTTCTGGGCAGTCTTCTGGGTGCACAGCAGCTGCACA
TGCTTGTTCATACATCGCATGTCTCATTAGCATCTCAATC
TCCACTCAGGAGTGTGTGTGTTTTACTATTATAATGGGCA
AAGCGTCGGTGTGAGGACAGGTAAAATCAAAATGCACTTG
CCCTCTAGAAGGGAAAGCCTCACTGAAGATAGCTTTGCTT
GAATGAGCTCAATTGTAGCGTGAATGCTGAGGTTTATTGT
ATTGACTGTGTGGTCACCAGGGCTGCTGTGTCCAAAGAAC
GTGGCCACTTCCTTGACTACCTCCCTCTCCTGCCTCACTT
TGATGAAAGGAGACTTGAATCAGTGGAAAGCTAACCCATG
TTTATGCACAGATTGACAGTATTGTTAAGATGTCAGTACC
ATCCAAATTACAGGTTCAACGTGATCCCTATCAAAATTTC
AACAGCCTTTCAGCGCAAGAATGGAAAAGTCAGTTTTCAA
ATTTATGTGGCATTACAAGAGGATCCGAATAGCCAAAACC
ACCTTGAAAAAGTTGGAGGACTCACACTTCCCAATTTCAA
AACTTTCTGCAGAGATGCAGTAGCCAAATCAGTGTGGTAC
CGCTATAAGGATAGACATATAGACCAGTGGAATAGAATTA
ACACTCCAGAAATAAACCCACACATCTTTGGCTTTTTATT
TTTTGCGGGTATGTCAAGTCTGATCCACGACCTAAATACA
GGCTAAATCCATAAAACTCTGAAGAAAACATAAAAATAAA
TCTCCATAAATGTGGATTTGGCAATGGATTCTTAGATACG
ACATCAAAAGCATAAATAATAATACATAGGTAAATTACAT
GTCATCAAGGTTTTTTAACTGTGCATTAAAGAACATTATC
AAGAAAATGAAAAGACAACTCAAAGAATGGGAAGGAGTAT
TTGCAAATTGCACAATAATAAGGGTTGTGAAGAGCTTACT
CAACAAAAAGGTAAACATATACAGAGTCATGAAGAGTATA
TGAAGAGCTTACTCAACAAAAAGACAAACAAATAATGGGC
AAAGGACTTAAATACACGTTTATTCCAAGAAGATACACAA
ACGGCCAATAACACATGAAAAGATGCTCACCATCATTGGT
CATCAGGAAAATACAAACCCAAACCACAGTGAGAATAATG
ATACACGCTACTCTGCATGAGTGAATCTTGAAACGATGTT
ATGCTAACTGAAACAAGCCAGATACAAATATTGTATGATT
TCACTTACAGGAAATATCTATAATAGGCAAAATCAAAGAA
ACAAAATGTAAATTAGAAGTTACCAGAGGCTGGAGGAACA
AGGAAATGGGGAATTACCACGCGCTAGAGTGTTTCTGTTT
GGGACGATAAAAAATTTTAGAAAACAGATGGTGGTGATGG
AGAGTTGTATGACATTAAATGTACTTAATGCCACTGAGTT
GTACACTTAAAAATGGTTAAAATGGCAAATTTTATGTTAC
CTATATTTTAACACACACACACACTGGCACTACTAAGTGT
TGGTGAGGATATGAAACAATCAAATTATCATAGACAACTA
GTGGGAATATGAAATGATTTGCCCACTTTGGAAAACAGTT
GGGCAGTTTCTTTTTTGGGGTGGGGACATGGGGGTGGCAG
AGTCTCACTCTGTTGCCAGGCTGGAGTGAGTGGCATGATC
TCAGCTCACTGCAACCTCTGCCTCCCGGGTTCAAGCGATT
CTTGTGCCTCAGACTCCCGAGTAGCTGGGATTATAGGCAC
CCACCACGACGCCCAGCTAATTTTTTGTATATTTAGTAGA
GACAGGGTTTCACCATGTTGGCCAGGCAGGTCTCAAACTC
CTGACCTCAGATGATTCGCCCACCTTAGCCTCCCAGAGTG
CTGGGATTACAGGCATGAGCCACCATGCCCAGATGACAGT
TCCTTCCTTCCTTCCTGCCTTCCTTTCTTTCCTTCTTTCT
TTTCTTTCCTTTTCTTTTTTTTTTTTTGAGATGGAGTCTC
GCTCTGTCGCCCAGGCTGGAGTGCAGTGGCCGGATCTCAG
CTCACTGCAAGCTCCGCCTCCCGGGTTTACGCCATTCTCC
TGCCTCAGCCTCCCGAGTAGCTGGGACTACAGGTGCCGCC
ACCTCACCTGGCTAGTTTTTTTGTATTTTTAGTAGAGACG
GGGTTTCACCGTGTTAGCCAGAATGGTCTCGATCTCCTGA
CCTCGTGATCCGCCCTTCTCGGCCTCCCAAAGTGCTGGGA
TTGCAGGCGTGAGCCACCGCGCCTGGCCAGTTTCTTTCTT
TTCTTTTCTTTTTTTTTTTTTTTGAGACAGAGTCCTGCTC
TGTCACCCAGGCTGGAGTTCAGTGGTGCAATCTTGGTTCA
CTGCAACCTCCGTCTCCCAGGTTCAAGCGATTCTCCTGCC
TCAACTTCCTGAGTAGCTGGGACTACAGGTGCACACCACC
ACGCCCAGCTAATTTTTGTATTTTTAGTAGAGACGGGGTT
TCACCATGTTGGTCAGGCTGGTCTCGAACTCCTGACCTTG
TGATCCGCCCGCCTCGGCCTCCCAAAGTGCTGGGATTACA
GGCTTGAGCCACCACGCCCAGCTGACAGTTTCTTATAAAG
CTAAATATGCATCTATTGCATGACCCAGCAATTCCACAGC
TAGGTTTTTACCTAAGAGAGACGACAGCGTGTCCACACAA
ATGTTCATAGCAGCTTTATCCATAACAGCCACAAACTGGA
AACACTCCAATATCCATCACCGATACAAGGGACTACTTAC
TATCCAGCAATAAAAAAGAACAATCTATGGATACATAAGT
GACATAGATGGATCTGGAAGTAATTATTCTGGGTGAAAGA
AGCCAGAAGCAACAGAGTACACATCACCGTCACATGTTTC
CGTTTATCTAAAGTTTTAGGAAATGCAAGATAATCTATAG
CAACAGAAACAGATTGGTGTTTCTCTGAGGGGCGAAGGAC
GGAGGGAGGATGAATATACATCATTCAAAACTCATTGAGT
TACATACTTTATTTTTTATTTTTCTTCTTTTCAGAGTCAC
TTGGAGAGTTGCATACTTTAAATGAATGTAGTTATGTACA
TAAGTCATACCTCAATAAAGTTGTTAAAAATATGTTCAGG
CCAGGCGCAGTGGCTCATGCCTGTAATCCCAGCACTCTGG
GAGGCTGAGCCAGGTGGATCATCTGAGGTCAGGAGTTCCA
GACCAGCCTGACCAACATAATGAAGCCCCGTCTGTACTAA
AAATACAAAAAAAATTAGCCAGGTGTGGCGGTACATGCCG
GTAATCCCAGCTACTCAGGAGGCTGAGGCAGGAGAATCGT
ATGAACCCGGAAGGGGGAGGTTGCAGTGAGTCAGGATCGC
ACCATTGCACTCCAGCCTGGGCTACAAGAACAAAACTCAG
TCTCAAAAAAAAAAAGAAAAAAAATATATATATATATAAT
ATAATAATATATATACGCACACACACTTGAATATATGCAT
ATATACTTGGAATATATATATATATTTGGAATTGTATATA
TGTGGAATATATATATGTTCAGTTTGTAGCCTTATGGGAT
CTCAAAATAATATGACGGCCAAGGGAACCCCTACTATATG
ACAGAATACCTTATTTCCTTTCACTGTTTTTGCTTAGTTG
GGTTAGAAAAAAAATTCTGGCGACCTCCAAGTACCAGCCC
TCATTCGTGGAAGACCTAACTCCTCAACCAGCTACTTACA
TAGTGTTGCAATCATCTTATTTTTCTTTATTTCAGTCTGA
ATTCTCTCCACTGCTTTCAGAACCATCTAGTTTCTTCTGA
AATGTTGAGATGGCGATTTAAAACCATGCTTTTTTTCTAC
TTGATGTGGCAGTCCAAATTCCAAATCCAATCTAATTATA
GATATTCTGTAAGGACAAGCTGATCTCCTTCTGCCCGGAA
TGCATTGATCAAAAGTGAGGTTTCATGATTTTATTGCTTT
TCTTAATTGCCTTGGATCAAGGGTCAGGAAGAAGAAAGGC
ACTTAGGGAGTGCAGGCAGCCGACATCATCCATCAGAATG
ACGACAGCCCATAAATGGCTGGTTCTTATTTTCCAAGTAC
AAGGTTGGGGGTTGGCAAAATCTCTACTAAACAAAGAAGA
AGAAAACCTTTGCCTAAGCTTCCAATCTGCATAGGGACTT
GGTCCTAAAGGGTCTGTAAATGTAAATAATCTTTTCCCCA
CCTCTCCTCCCCACCCCACCCCCAACCATTTCTTTTTCTT
TTTTTCTTTTTCTTAAGCGGGAAAACCTAAATTATGGGGA
TAGGAATAGTAGTTGAGTCAACTCTGGAGGGCAGACTTTT
GTCATATAGGATGGTTTTGTGGTACGTAAGGGCCGGACGG
GGAAGCAGTCCTGGGGTTGGAATCTTGATGATTCCACATT
AACTAGGTGTGTAGCCTCCACTCTGGACTTCAGTTTCCTC
ATCTGTGCAATTTCTTTTGTGTGTGTGTGTGTGTGTGACG
GAGTCTCACTCTGTTACCCAGGCTGGCATGCAATGGCGTG
ATCTCACTGTGCCCATAGCCCCCTTGTAAAGAAGAGCCTG
CCACAGATCGCTCCTTCTCAAGAAGGTTTGATGCTTTTCA
TTACATCATCCTGCAAAGCTGGTCATAGCTGATTAGACTG
GGGCACTGGTGCCTTAGCCTGATGCACGCCTTGAAGCTTG
AACCTGAAGGATGGTGACTTGGATGAGAGTGGGCTCTCTG
GGGGCAGTTTTTGTCTCTGGAACAACATAGAATCAGGAAC
TTGTGTGGAGAGTATCTGCCCGGGCAGGTCATGTCTCAGA
TGATTTCGGTTTGGAGCACAGGGTCTGTACCCAGCCCCGG
CAGTCGGAAGGAGCAGACGCTGGGGCCGCTGTTAGGGAAA
CAGCATAAGGCTGGAGTCCAGAAGCAGCAGAACCACTAGA
TAGCCAGGAAGGCCTGCCCTTGAGGGTCGCTAAGAGCTAG
AACCCAAACAACGTTCCGGTTCTGGAAGACCTGGGCCTGG
GAGAATAATACCCCTTATTATATGTGCTCCTTACACAAGG
GACCTGGGAAAGAGTCTATTCGCTGCATATTGAGACCGGC
TGCAGCACAGATGTATGCAAGCCTTGTCTGGCTCTTTGTG
TTATGTGGGAGTTACCAGGCAGTGTTAATTTGCTCTGTTG
TATCAGAGATGAAGCTGGGCTCCGAGGAGTTTCAGTGACT
TACCTGAGATCAAGAGCAACACAGCTAACGGAGGGTCTTC
CACTTCTAATTTGAGAAGTCGAAAATACCTATAGGGCATT
TCTCCTGGAATTACCACTGCATCCTTCTGCTCCTGCTCTT
CTGTGACCTAGAACTTTGTGCTTTTCATCACTGTTCCTCT
GGGTCTTACACATGGAAAAAGACAACAGAGGCAGTGACTC
CGTGTCTGCAGGCCCCGGGCAGTGAGGCGTTGGCATGGCG
TTGTCCTGTCTTTGTGTGAGTGTCTCTGGGGGGTCCTAGT
AAGAAGGCGGAGGGTTTCCCTGACAGACCTGTGTCTGTTC
TGTGCCTGGGGCCGCCAGATGAAATACGGGATGCTCAGTG
GTTGCACGAGACATTCTTGGACTACAAATCATGTATTTAT
CTTAAATTCAAACTTAATTGGGCATCCTATGTTTTTTGTC
TGCTAAATCTGGCAATTCTGTCAGTGCCACAATGTGTTAC
AGACGCTGAAGACCACAGGAGACAGGGTCACCAGGGCCAG
AGAAGCAGAGATCAGTCTCCAGAAGCAGCCTTCAGCCCCC
GTCGTATTTCCTAAGCATCCCAGGGTCTTGAGTCTGCAAA
CAGAAGACACGGCATCGGCACAGCCATGACAGCAGCATGT
CTGCAAAGGGCAGGATGTGATCACGATGTGTTGGTATTTG
TGGAATTCAAAACTCTGAGTCTGCAGAATTTAAACTGTTT
TTAATGTTTCACAAAAGTGGCAATGTAATCATAGCTTAGA
AAATGATGAAAAAAAAAAAAAAATGAGCACTCTACCTGAA
GTGAAAAACCTTCCGAATGTGGTTGTGTGTGCTGTTCGTC
CCACGGTGGCATCACAGTGGCCCAAGTTCACAGAATTGTG
TGTGTCACTCCTGGTTTGCAGGTAGCACCAGCTAAAGACA
CGGTTATGAGCTATGGCCTGTCATTGCCATTTTGTTTTGG
CTCTTAGGTCATCTTATTTTTATTCTGGTCTTGTTCCAGA
GATGAGATTGCTGGCTTCGCCTAGCTGACAATCAATGATT
CACTGTGAAAAAAGATGGCATTTTCACTTGCCCTCTTCCT
AGGCTTAGCTTCCATTGCCTCTGCTTTTCACCAACAGCTG
CTGGCCCCTCTGCCCTTGTGGGACCAGCTCCTCTGGATGA
GCGCTTTCGTCTTGGTCCAACCCTCTTTCAGGACAGCAAC
TCCCACTTGGTGTTGAACATCGTTATTCATAAATAGAAGA
GCATTCGGATTAGCTGTGGCCAAGGGCCATCTGGTCTCTT
TCCTTCTGCACAGAGTGATGAATTGGCTAAAGGACAAGAA
GGACAGGGCAGCTGGCCAGGCGGTCACTGCAGAACCACAG
CCTTGTGTGTGTGCGATGCATGGTTCCTTGTGCAGAATGA
GCTTGAGTGACCTGGGAAGCACCCTCCCCTACAGCCCCTT
GGCTGTTGTGGGAAGGAAAAGCAGGTTCTAATACAGGACA
CAGCAAACATCATGTTTGCCTTCATGTCTCCAAAGCACGC
TGGATTTATCCAAGGAAAAAGCAAGTAAGAATAGAGAAAA
AGAAAATGAGGACTCATTTCAGAAATAATTTTTTTTCTTT
TGAAACAAGGTCTCTCTCTGTTGCCAAGGTCTGAGTGCAG
TAGTGTGACCACAGCTCACTGCTGTCTCCACCTCCCACTG
CACCCAGCGAGACAATGGCTTTTTTTGTTTTTTGTGTTTT
TTTTTTGAGACAGTCTCACTCTGTTGCCCAGGCTGGAGTG
CACTGGCATGATCTTGGCTCATTGCAACCTCCGCCTCCTG
GGTTCAAGCGATTCTCCTGCCTCAGCCTCCTGTAGCTGGG
ATTACAGGCATGTGCCACCACGCCCAGCTAATATTTGTAT
TTTTAGTAAAGATGGGGTTTCACCATGTTGGCCAGGCTGG
TCTCAAACTTCTGACTTCAAGTGATCTGCCCGCCTGGACT
TCCCAAAGTGCTGGGATTCCAGGTGTGAGACACTGTGCCC
GGCCCAGATAATGCATATTGATGAGTATGTACACATGTGT
GTATTTTTTCTTTTAGCTGGTGACTAGTCTGGCAGGCCAT
AAACAAGGGATCAATAATTTAATAATAAACACAAATGGAA
ATGTTGCAAGCATAAAAGAACAAAAATCCGCAAATGGAGG
CCTGGGAGAGGGCAGGGTCTGGGGGAGATGGGAGCTAGCT
GTCAGTAAAAGCCTTCACCAACAGGCCTTTACTCTGTGGC
TGCAGTTCCGTTCTGCAGCAGCCCCGAGGCGGATCCCCAG
GAACCCTCCCCAGCAGCGCTTCTGTGACCTCACGGGCTGG
TCGGTGTCTCAGCTACAGCAGTGGAAGGCACAGCCAGCAG
CCGCTGGGATTTCTGCGTTGTGTGTAGGCTGAGGTCCCTC
CTGTCCTTCTCTCCTACACGGTCCCCGGTCTGATTTCTAA
CGGTGTGGTATTTTCTCCCTAAATGATTTTTCAATAGTAT
TTTTTATTCTTCTGTGGGATACAGAAGAATTTTTTTTTTT
CTTATTCCAATAAGGACAAGTCAACAAGTCAGAAGCCTCA
GAAGACCTCAAGAGAGAAACCTCAGCCTTCAATTCCCGGT
CCCTTTCTGAGACCTCGGCTCTTGATTTACTAAGTTTCAA
GGACGATTGTTTTATGACTACACCAAGCTGACCCGAAGAC
CCTGGGAAGCACGTGGCCTGCCGGAGGGAAGGGCTGGGCC
CTGGGGCTGGAAAGGGCGCAGAGCCTGTTTTCAACAATGA
CGTCTACGTCTACGTTTTCCAAGAGATTAAACCGATTGGA
AGCCAGGCGTTGGAGAAGAGCGCTTTTGTCTTCCTTGGCA
ACATTTCTGAAATCTACAGATAGTGATGAGGAAGTGAGGC
ACATTTTTCATCTGTTTCAACAAATTGCCAGTGGAATGGC
TGACGTGCCGTTTTAGCGTGTGTCATCTGTCCTGCGTTCC
CTGAGTTGCCTGGGGCAGGCTGCAGCTAATCACTGAGGGC
CAGCTGGGCCCTGTCCCTGAATATGGCACAGGCTGGTGTC
AGGGAACCGGCCTTCCTTACACTCATGAACCCCAAGAGCC
TCCCCTTGTCCCTTGCTGGGGGGATCTAATGCCATTGCAG
GCAAAGGCTCAGCAGGGACCCTGTAGATGGAGGATAGATG
GGCACCCAGGCGTCTGACAGGGTGGACCCCATGCTGGGAG
GGGCGGGGCAGCCAGAGAAAAGAGGCTTGGAAGAAGCAAA
GGGAACCCTCAACGGGTGCAGAGATGAACCTGGCTTGCAC
CTGGAGAACTCCCAGCCAATCTGAGCTCGACTCCCCTCTC
CTGTCCACCAATCAGATTGCACTACCATCTCCTTCTAATT
CCCTACCAGTCAGAACCAGGTTCCCTTACCCTATCCACCA
ATCAGGGCTGCAGACAAAGAATAATCTTATCAAACCCTCC
ATGGATTCGCACACATCTGGTAGCTTGCTGGTTGGTAAGT
CTCTGCATGGCAAGCTGGGTATCCAAGTCTTTATTGTTAT
GCTTCTATTGTTTGCAGGCAGAAGGGGAGATGGGAGAGCT
AAAAGCCCAGGTTCCTTTCTTCCCTGAAAAGCCTGAAACA
AGTTTCTGCATATGTGAAAAAGAAGGGGTTTAGTGGACAG
TCATCACAAGCCAATGGTGATATGTGGTCGACATGCCAAT
GACATGGCTTAGGCTGCACTGATACCCATTTATCAAACCC
ATACATTGCCAACGGAATGGCGGACATGCCATTTTAATGT
ATGTCATCTCTGTATTCGGTGAGCACAGGGATGTCCTTCA
AGGAAGGCCTTGTTGCCTCGGCTGCTGGGGTGCCAGGGGC
GCTGCTCTGACTGTAGTGAGAGTAGCTGGTGACCTAGCAC
CAGCTGGACCAGTTGGGCTGTAATGATTGCCAGAGATCAT
CGCTCAAGACAGCTCTGTGTATTTGTTCCATAAATACGCT
CCGTGGCAAATTCTCATTTTCTTCCCCAAATGAGCAATTC
CGAAGGCTGGGCCTTCACTGAGAGCTTGCATTTCTGCATA
AACTGCCTCTAGGCTTTGGGAACTGCTTTAGCTTCCAGGA
GCTGCCCTTCAAGACCACATTCCTCCCCAGAGCAGCCCTG
TCAACATCCAGGGACAGATGAAAGCCGGGGTATGAAGACC
TGGCCATCTCGGCCCAAATCAGGAAACTCGGAAGAGCGTT
CTAGCTCCAAAGACTCCTGTGGATTGGCTGGGGCTGTCCT
TGGGCCTGTAGCACAGCCCAGCTCCTCCCACTGCCCGCAC
CCCTCCTGCCTCCTCTCTCACACAGGTGTCGGTCTGAGGG
CACTCCTGTACGCTAAACTCCATCGGAGTCTGCTTCCCGG
GAAAACCAGCCTGCAGGGAAACCATGCCAGCTCTCTGTGG
TACCTGTATCTCCCTTGTAGAGCTGCCTTCAGAATCTGGA
CAAAGATTTGGGTCAATTTAGAAGTTTACTTTATTTATTT
GTTCATTTATTGAAATGGAATCTCACTCTGTTGTCCAGGC
TGGAGTACCCTGATGTGATCTTGGCTTTCTGTAGCCTGTG
CCTCCCAAGTTCAGGTGATTCTTGTGCCTCAGCCTCCCCA
GTAGCTGGGACTACAGGCATGTGCCACCACATCCAGCTAA
TTTTTTTTCTTTTTGTATTTTTAGTAGAGATGGGGTTTCA
CTATGTTGGCCAGGCTGGTCTCTAACTCCTGACCTCAAGT
GACCTGCCCGCTTTGGTCTCCCAAAGTGCTGGGATTACAG
GCGTGAGCCACGGCGCTCGGCCTAATTTATAAAGTTTCTG
TTTGTGAAAGCTGGCTGAAATGTGACAGACATCCTCTGAA
GGTCATCTTCTAAGGAAGGTGTTCAAAGGAAAACTGACTG
TTGGAAAGATACGGGATGGGTGAAGGGGTGAAATCAGGAA
TCGTATGGGCAGATGGACCACATGTCCTCTGTCAGGCCTC
TGAGCCCAAGCTAAGCCATCACATCCCCTGGGAGCCTCAC
TCTCCATCCAGATGGCCTGAAGCAACTGAAGATCCACAAA
AGAAGTGTAAATAGCCAGTTCCTGCCTTAACTGATGACGT
CCCACCATTGTGATTTGTTCCTGCCCCACCCTAACTGATC
CATTGACCTTGTGACATTCCTTTTCCTGGACAATGAATCT
CAGGAGCTCCCCACCGAGCACCTGTGACCCCCGTCCCTGC
CCACAAGAGAAAACCCCCTTTAACTGTAATTTTCCACTAC
CTTCCCGAATCCTATAAAACTGCCTCACCCCCCATCTCCC
TTTGCTGACTCCTTTTTCAGATTCAGCCTGCCTGTACCCA
GGCGATTAAAAAGCTTTATTGTTCACACAAAGCCTGTTTG
GTGGTCTCTGCTCAAGGAAGCGCGTGACACTCTCCAGGGT
CCAATCCTACATCAAGATCTTAATATCCTGGCCGGGCGCG
GTGGCTCAAGCCTGTAATCCCAGCACTTTGGGAGGCCGAG
ACGGGCGGATCACGAGGTCAGGAGATCGAGACCATCCTGG
CTAACACGGTGAAACCCCGTCTCTACCAAAAAATACAAAA
AACTAGCCGGGCGAGGTGGCGGGCGCCTGTAGTCCCAGCT
ACTCAGGAGACTGAGGCAGGAGAATGGCGGGAACCCGGGA
GGCGGAGCTTGCAGTGAGCTGAGATGGCGCCACTGCACTC
CAGCCTGGGCGACAGAGCGAGACTCCACCTCAAAAAAAAA
AAAAAAAACAAAAAAGATCTTAATATCTCAAGATTAACTG
TACCCCGGATATCTACTACCCTTTGGCATACATCCAGCTG
AATGTTCTAAAATATCACATTTATAGTTTAACTACATAAA
ACAGCGTTGGCCAAGGTTTTTTTGTTTTTGTTTTTTGGTT
TTTGTTTTATTTATTTATTTTTTTTGAGACAGGGCCTCAC
TCTGTCACCCAGGCTGGAGTTCAGTGGTGCCATGATGGGG
CTCACTGTAGCCTCAACCTCCTGGGTTCCAGCAATCCTCC
CACCTCAGCCTCCTGAGTAGCTGTTATTACACGCATGCAA
CACCATACCTGGTTAATTTTTATATTTTTTGTAGAGACAG
AGTTTCACCATGTTGCCCAGGCTAGTCTCAAATGCCTGGG
CTCAAGTGATCCAGCCACCTCAGCCTCCCAAAATAAATAA
ATAAATAAATAAGAAGAAGAAAAAGAAAAGGAACAATCAT
ACAGTTATAGAATTGTAACTGCTAAAGAAGCAAGCTAGTT
GCCTGTTAAAATAACACTGCCTTCCTAAATCTAGCAGCTA
TGAATATATCCATTCTATTGTATCCACTCTACTTAACCTA
GGTAAGCTTAACATTGGCCAGAAGTAGATGGAGCACACAC
ACGTGTATATTCACACATAGTGTATGTTCACATACCCAAG
AGACAAGGAGAGTTACTAGAATTAATAGGATAACTGTATT
TTCTGGGGATAGTGTTTAAGTATCCCCAGAAAATACACTT
TTTTTTTTAAAGACTGCTGTGATGGCTTTGCCTCTTTTAT
TTACTTGATGTTCATTTATTCATCTGTTCAAACAATATTC
ACTGGTTTCCAATTACATGAGAAGTGTTAAGTGTTGGCGC
TCCTTGGTCTGGGAAGAATGTGTCCTTGTCCAAGTCACAG
CCCCACCTCCTAAAGAGGAAGCATTTTGGTAAGACATGTA
AGCTGTTCTGCAGCAATGCTGATGCCGCAAAGCACAGGCT
CCGTCATCCCAGGGACTAAGCTCATGCCCAGCTCCATCTC
GGGCCAGCTGTGTGACCTTGGACAAGTCACTCAACCTCTG
TAAGCTCCATTTCCTCATGTATTGTCAGGCCTCTGAGCCC
AAACTAAGCCGTCGTATCTCCTGTGACCTGCACCCCACGT
ATCCATCCAGATGGCCCCAAGCAACTGAAGATCCACAAAA
GAAGTGAAAATAGCCTTAACTGATGACATTCCACCATTGT
GATTTGTTCCCGTCCCACCCCAACTAATGCGATATATTCT
CCCCCGCCCTTGAGAAAGCACTTTGTACACCTGTCCCAAA
CCTATAAGAACTAATGATAACCCCACCATCCTTTGCTGAC
TCCTTTTTCGGACTCAGCCTGCCTGCACCCAGGGGAAATA
AACAGCCTTGTTGCTCACACAAAGCCTGTTTGGGGGTACG
AAATGCAGAAGATAGTCATGACATTTACCTTATTTGGTTG
GTTTCACCATGTATTGGCTTGTGGAAGCTTTTGCCCCTAT
CTTCATAAATGTTGCCGACACTCTCCAAAGCCACCTTGAA
TCAATCTGCAATCTAAGTAAAGGCACCCTGTTTTCCTGGC
ACTTGCATCGCCCCCGTCCAATTCCACTGCAGCCCTTGAG
CGCCTTGTGTACAGAACCCTGCCTGCTGAGTCCTCAGAGC
GGAGGCTGAGGCTCTGCATATGTGCGCTCCAGGGGCCTCA
CCGCCCCCGATGGACAGTTCCCTGCAGGAAATGAACCCTC
GTGGTCAGAAGCACCATTGCCCCTCTGAGTCCCTGACTCT
GGCCCAGGGGACAGTTCCCGCCAGTGGGATCGCGGCTCGG
TGTTTGCAGCCTGACTTCTCGACTCCTGGGAGTAGAAGAC
CCCTTAGAAGCAGAGTGAGCGGTCGGGTGCAGGGCTCGCC
CGTCATTCCAGCACTTTGGGAAGCCGAGGTGGGCGGATCC
CAAGGTCAGGAGTTCAAGACCAGCCCGGCCAAGATGGTGA
AACCCCATCTTTAGTAAAAGTACAAAAATTAGCCGAGCGT
GGTGGCGGGCACCTGTAGTCCCAGCTACTCGGGAAGCTGA
ACCAGAAGAATCACTTGAACTCAGGAGGCGGTGGCTACAG
TGAGCCCAGATCGCGCCACTGCACTCCATCCTGGGAGACA
GAGCAGGATCCATCTCAAAAAAAGAAAAAAAAGTAGAGTG
AGCGCATTGAGGGCTGTGTGGTGAGGGAACAACTTTGGCG
TACTACAAAAAAGTAGGACAGAGACTGCAGAATCAAACTT
TCAACTTAAAACTTCAGATTTAAACAACTTTGGAAGAATA
CATAAGCAAAACATCTCCCTCCTTTACCACAGAAATGTTT
TACATGTCCCTGAGGCCTCAGGTAGTCTTTTTTTTTTTTT
ACATTTGAGATATAATTCATATAGCATAAAATTCAAAAAC
CTAGTGCACAATTCTGTGGTTTTTAGTATATTCATGTAAC
CTGTGTATAAAGTTTCTTCCCCATAGTTATAATCATAATA
CTTCTTTTTTTTTTTTTTTGCTATTTTCTTCACTTTGCCT
AATTTCATCCTCATATTCCTTTTTTTCTTTTTTTAAGAGA
GCATCTCACTCTGTGGCCCAGGCTGAAGAGCAGTGATGAG
ATCACAACTCACGGCAGCCTTGACCTCCTGGGCTGAGGCA
ATCCCCCCCACCTCAGCCTTTTGAGTAGCTGGGACTATAG
GTGCATGCCGCTATGCCTGGCTCATATTTGTAGTTTTTAT
AAAGACAGGGTTTCTCCCTGTTTCCCAGACTGGTCTCAAA
CTCCTAGGCTCAAGCCATTCACCCGCCTCAGCCTCTCAAA
GCGCTGGGATTACAGATGTGAGCCACTGAGCCTGGCTGTA
ACCTTTCTTTATTCATTAGACGTTTGGGTTTTCTACCTTT
CTTTCTATAATAAATTAATACTACTATACATATTATTGTA
CAGTTAGACCTTTATTTGGAACTAGTATTATCATTTTAGA
CACAGAGTCTTGTTCTGTTGCCCAGGTTGGAGGGCAGTGG
TGTGATCACAGCTCACCACAGCCTCAAACCACACTGAAGT
GATTCTCCCACCTCAGCCTACCAAGTAGCTGGGAGCTTAG
CTGCACGCCCCCACACCTGGCTAATTTTTTAAAATTATTG
TAGAGACAGGATCTCCCTATGTTGCTCAGGCTGATCTCAA
ACTCCTGGGCTCAAGTGATCCTTCCACCTCCGCCTCCCAA
AGCGCTGGGATTACAGGCATGAGTCACTGCACCTGGCCTT
GAACTTTTAACTTAGAAATACATTCAGAGGGCCGGGCGCG
GCGGCTCACGCCTGTAATCCCAGCACTTTGGGAGGCGGAG
GCAGGCGGATCATGAGGTCAGGAGATCGAGACCATCCTGG
CTAACGCGGTAAAACCCCGTCTCTACTAAAAATACAAAAA
AATTAGCCAGGCATGGTGGCGGGCACCTGTAGTCCCAGCT
ACTTGGGAGGCTGAGACAGGAGAATAGTGTGAACCCTGGG
AGTCAGCACTTGCAGTGAGCCGAGATTGCACTACTGCACT
CCAGCCTGGGCGACAGAGAGAGACTCTGTCTCAAAAAAAA
AAAACACATTCAGAGGTTTTTGATTACTGAATAAGTGTAA
TATTATTTTAAGGCTCCTGCTTTATTATGTTCCTTCAAAA
AGACTGAACCCCTGTAATAAACTGGTGACACCAGTGATGT
TTACACACGTCTGTATCCAGTACTTGACCAGCACTGCGTT
CATTATCATCTTTATTTATGTCCGTAGGTATAAAATGATA
CATTGATATAATTTTAAATTTAATTTCTTTAGTAACTGGA
GAGGAAGCAAGCCTTCCCACCCTGTGATTTGAAGTATCTA
AAAGGAGGCTTCATGTGGTAGACTCGCTTTCATCATATCA
CGCTGCTAAACAATGATCTATAGTGCCTAATTTCTGTTAG
ATTCAAATCTAAATGTAACACATAATTGATGCTAAATATC
TACTTCATTGCTTTATGGCTTCCAAAATCTGGCTATTTCC
CTGACAGAGAGTAATTATCTTAGGTATTATGCATTATATA
TATGTAATTGTTTTGCAACAGGGTCTTGCTCTGTTGCCCA
GGTGCTGGCATGCAATGGTGCTACCACAGCTCGCTGCAGC
CCCCAACTCCTAGGCCGAAGCTATTCTCTTGCCTCAGCCT
CTCAAGTAGCTGAGACTACAGGCATGTACCACCAGGACTG
GCAATTTTCTTAATTTTTATTTTTTGTAGAGACATCTCAC
TATGTTGTCCAGGCTGGTCTCTAACTCCTGGGTGCAAGTG
ATTCTCCTGCCTTGGCCTCCCAAAGTGCTGGGATTACAGG
CATGAGCCGCCATGCCCAGCCCAGTTTATCCATTTTGGAC
TCTCAGCTCCAAATTCCCCCTTTCGGACTACTCTGTGAAA
TGGATCTGGATCTTTAACAATTTTTTCCTGGGCTAGCTAG
CCCTGAAATCTTGCCAGTAGAGGGTGTTAGACACTGGAGA
AGGTAAGAGGTCGACTTGCCTCTGGGTTCCAGGGTGCTCA
CTGGTGGTTCCTCCAGTGCCCAGCTCCTACAGTGGCTGCA
GCCAGCAGCAGCCAGGAGACCGAACCTCCCCGCCCAGCCC
GGGCCCGCCAGCCCTGGCGCCGTTTTATAGCAGCATGCCT
CTAGCAATCAAGACGCCTGGCACCTCAGAGGGCAGACTTC
CAGAAGGACGTGCCACAGGGCACCACAACAACTTCTCTGC
CATTCAGAGTCACAGCTGCACAGGTCTGGACCTCCGCCTG
GGGCGCGGGTGGAGGCTCTCTCAGTCCTGGGGCTGGTTCA
CTAGAGTTTCCTTTCTTTGTTACTAGCCAACCCCTCATTG
CTGTTATCCCTTGCTATGTAAATAATTCTTTATATTGAAT
TTTCTCTGTTCAAATTACGATGTGATTTCTCTCTCCGGAT
TGGACTCAGACTGATACAAGTATGGACCCCCAGAAGGAAC
AAGAAATGTAGCTGCCGTCTGTATACACATGTGAGACGGA
ATTCATGTTCTACCGCCTTTCCAACACCTGGCTATCTCAG
AGGGCAGAGGACTGGAGTGAGCAGGGCACAGCCCTCCCCC
AGTCCCTCGCGTGACTGCTGTGGGCTGCTGGCTCCCACCT
CAGGACTCCAGTCCCACCTCACACGTGGCAGCTGGCCCAG
GCGCAGGCACCTGTTCCCAGCTGAGGCAATCAGAACCCAC
CTGGGATTTTTTTCATCCTCGAAGCCAACTTCTCTCCCTT
AAACTAAAGCAGAAAGAGCGTGAGGATGCGACTTCAGAGC
TGCCTGCTCCATCCCTTGCCAATGGGGAGCCCTAGAGTCT
GATGGGGCTGGGCACCGTGGCTCATGCCCGTACTCCTCGC
ACTTTGGGAGGCTGAGGCAGGCAGATTGTTTGAGCCCAGG
TGTTTGGGACCACCCTGGGCAACATGGTGAAGTCCTATCT
CTACAAAATACATGAAAAATTAGCCAAGCATGGTAGTGCG
TGCCTGTAGTCCCAGCTACTCAGGAGGTTGAGGTGGACCG
ATGGCTTGAGCCCGAGAGGCGGAGGTTGCAGTGAGCTGAG
ATCCGGCCACAGCACTCCAGCCTGGGCGACAGAGCAAGAG
GGTGATGGACTCGAAGATGAGAGATGGCAAAACAGAGAGA
GACGGATTCGGTCCAGCTGTCCCAGGCGGGATGGTGCCTC
TGTGCCAGGCTGAAGTACTGTATTTTGCAAAAAGTGTTGA
AATAACAGGAGTTCGTTCAGAGACCATTTCTGTGCCGCAA
GAAATAAAAGCATTGCAGCTGTGGAAGGAGATAGAAACTC
GACATCCTGGATTGGCTGATGTTAGAAATCAGATACTATT
TGCTGTTCATCAGGAGTATGTCGAGCTTGGAGATCAGCTC
CTCCTGCTTCAACCAGGAGACGAAATTGCTGTTATCCCCC
ATTAGTGGAGGATAGTGCTTTTGAGCCATCTAGGAAAGAC
ATGGATGAAGTTGAAGAGAAATCTAAAGAGGTTATAAACG
TTACTACTGAGAAACTTCCAGTAGATGAAGTCTCACAGTT
GGTGATTTCTCTGCTCTGTGGTGCAGTATCCCTATTTGTA
GGGACTACAAGAAATAACTTTGAAGGGAAAAAAGTCATTA
GCTTAGAATATGAAGTGTATCTACCCATGGCGGAAAATGA
AGTCAAAAAGATTTGTAGTGACATCAGGCAGAAATGGCCA
GTCAAACACATAGCAGTGTTCCATGGACTTGGCTTGGTTC
CAGTGTCAGAAGCAAGCATAATCAGCGCTGTGTGCTCAGC
CCACAGAGCTGCATCTCTTGAAGCTGTGAGCTATGCCATT
GATACTTGAAAAGCCAAGGTGCCCATATGGCAAAAGGAAA
TATACGAAGAGTCATCATCTTGGAAAGGAAACAGAGTGCT
TTGGGGCATCCAACAATGAATCACTTAGCTTTTAGAGCCT
GCAATCTTAACTTTGTTCAACTATTATCATTGATCACATT
TTGATTTTTTTCCTCCCCACATGAGGATAGTTTACTGAAG
CACAATCTCTTATGTTATACTAGTGGGACAAAAGGGAGAA
AAAGGAAGCAAGATAAATGGGTATGTTGGTTGAAGGGTTA
TTTAAAATGGAACTAAAGATAGAAGGAGGACTGTAGGAAA
GAAATGGAATAATTTAAATGTGAGGAAAGATGTCCATGGT
AGACATGTCCTTCCATGACTAATTTCTAATTGTAACTCAA
ACTCACATTGAGGTATGGACCCTCCTCAGTGACTTTAACT
GACTCAGAGAGATACTCCCCCACCACCCCCACCTCACCAG
CCCCGTCCTGGTTCAGGGACAGCATGACAGCAATGTTGGC
GGAACTGGAAAGTATTAAAAAATCCTTGTCAGACAGTCTT
GATATTATATATTTTCAGAAATATATTTAAAATAATAAAC
TAAAACCCATGATTTCAAAAGTTAAAAAAAAAAAACCAAC
AAACAAACAGAGAGACTCCTAACGTCATCTCCCACCCTTT
TATTGAGACAGGGTCTGCCTCTGTCACCCAGGCTGGAGTG
CAGTGGCGCAATCACAGCTCACTGCAGCCTCAACCCCCTG
GGCCGAGTGATCCTCCTGCCTCAGCCTCCCAAGTAGCTGG
GACTACAGGCAAATGCCACCATGCCCAGCTAATTTTAAAA
ACTTTTTAGCGATGGGTCTCACTCTGTCACTCAGACTGGA
GTGTCGTGGTGTGATCATAGTTTACTGCAACCTCACCTTC
CTGGACTCAGGTGATCCTCCCACCTCAGCCTCCTGAGTAG
CTGGGACTATAGGTGTGAGCCACGGCACCTGGCTTATTTT
CTAATTTTTGGTAGATAAGGAGTCTCCCTTTGTTACCCAG
ACTGGTGTCCAACTCCTGGGCTCAAGTGATCCTCCTGCCT
CAGCCTCCCAAAGTGCTGGGATTACAGGCATGAGCCACCG
CGCCCAGCCCAAGGCCATCTTTGAGTTTCCAAATGTTTTA
AGGCCAGTTTCAGTCGTTCCTCCTATATTGTGGGAAAAAA
TAAATAAATAAAATGAAAAAATAAATTTTAAAATTAGAAT
TAAATAAAAAATTTAAAAAGTAAAAAAAAAGGTATTCAAT
ATCACTTTGATAATTTACTCAATAATGAATCTTTTTTTTT
TTCTCACCTAACCTAGGTCGATTTAGGTCTCCGTCTCTGG
TAACTGAAAAGAGACCCAACGAAACGCCTGACAGAGCACC
AGGGCCGATTCTTGATGCGACGTTAGATTCTGTGTAGCCA
GAAAACGGAAACAGAAATATATACAAGCCAGGCGGAGGAA
AAACTTTGGGGCCTGTTTATCCAGGTTCAAGACAGTTTCT
ATTTAAAAAAAGAAAAAGAAAAAGAAAAAGAAAAAAAAGT
TCATAACAGAATAAGTTCAGATTCTCCTGTGACTGTCAGA
GCTAAGATCTGACACCTCTGCTGGTTTCCATGACAACTAC
CAGCAGCTACAATCATGCCGAACCCAGAACCAGAGGATTC
GGTGACTTTACCTTGATTCTGTGGCCGGATTATTGCCGAT
TTTAAAAGGAAATGCATAGTGAGCCCCTGTCTCTGTCATG
TCTTCAGCTGTCCTTTGAAACATGGATGTCTTGACAAGAG
GCCAGGGCAGGGCTCCTCTCTCATCTCCCCGAGCTGGTGT
CCTTCCCAGATGAATTTCTTCTGGTGCTGGTAAGATTACT
TGGTGACCTAGTTCCAGCTACACAAGTTACGCTGTCGTAA
TGGCTGGGGGTAAGTGCTCAAAATAGCTCTTTGATTTGTT
TCATAAACAGGCTCTGTGGCAGGTTCATGTCATTTTTCCC
CCAAAGAAGGGATTCCAGAGACCAGGACTTCACGGAGAGC
TTGCTCCTCTACCTCTGGGTCAAAGGCTGCGAGTTTCTGG
GCTGGGACGGGGGACACAGAATCTGTCTCTCGGGAATGCC
AAGTCGAGATCCAAGACTGGCTAGGGACTCTTGCATTCCT
CTTGCCAAGCTGTAGCCTCCCCTGGAAACAGATCTCCCAG
GAGTGTTGCACTGAGTGATGACACCGTTGCATGAGGCTCT
GCAGTGCTTGGACACGGAACTGCCCTGCACCCTTCCAGAT
GCTCAGCTGGAAAACCCCTGAGAACCTGAGGCTTTTCTAC
AGCACATTAGAGCTTATGACTGGAGGGTGTCTACCGCCTG
AGGGCAGGGATGAGGTTTTTACCTACCCTAGTCACCTGTT
CAGGTGCCCACTTCATCCTAGACTCCCTTCTTTCCTTCCT
TCCTTCCTTCCTTCCTTCCTTCCTTCCTTCCTTCCTTCTT
TCCTTCCTTCCTTCTTTCCTTCCTTCCTTCCTTCTCTTGC
TTGCTTGTCTGTTTGCTTGCTTCCTCACTTGCTTGCTTCG
GGGTCTCACTCTGTCACTCAGGCTGGAGTACAGCGGTGCA
AACACAGCTCACTGCAACCTCCGCCTCCTGGGCTCAGGTG
ATCCTCCTACCTCAGCCTCCCAAGTAGCTGGGACTACAGG
TGTGTGCCACCAACACTTGGCTAATTTTTTCTATGTTTTG
TAGAGATGGCATCTCACTATATTGCCCAGCTGTTTTCAGA
CTCCTGGGCTCAAACAATCCTTCCTCCTTGGCCTTCCAAA
GTGTTAGGATTACAGGTGTGAGCCACCGTGCCCAGCCTTT
GATACACTTCTTGATTGAAGGAAGAGAGCCAACTTTTACT
GAGTACCTATTACATGCCCAGTGCTTGCATGCATGCCATT
ATTTTGGAGGCAGTATAGCGGAGTGCTCACGTCTCACTGT
GTTGCCCAAGCTGGTCTCAGACTCCTGGCATCCAGGGATC
TCCTGCCTCAGTGTCTCAAAGTGCTAGGATGACAGGCAAA
AGCCACCATGCCCATCCCATTAATCTCATTTTCTACAAGA
GGAAGCAGGAGGTCAGTGAGATAAGGGACTTGTTGGAGGC
ACGGAAATAGCAGCGGGCGGAGCTGGGGTTTGGGTGCAGG
CCTGTCTATCTCATGATCTCATGATTGAGGATGCCTCTTA
AAGCCTGTCGTGGGTACCTTTCCTTCTACCAGGCGAGGGA
CCTGGCAGAGCTGCATTGGGCCTCTGGAGCTCATTTGACA
AATAAAGAAGATGAGGCCTCCAGAGAGGCTTTTTCTAGTC
CAGCCTCCTCACTGTCAGTCACACCCATTTGCCTTAGCTT
GGCTGCCCCACACCTGCCAGGCTCCCGCTGCATCCCCGCC
CCGTATAGTCAAGCTCACCTACAAGACCCACCTGTTCCTC
AAGACCTGGGCTGTGGGAGCCTCTCCAGCTCCACTTGGAG
GCCTGGGAGCTACTGAGAGCATGTTTCCCTGGTTTCGTTT
TTGTCTTATTTTGTTTGCTTTGAGACAGAGTCTCGCTCTG
TCGCCCTGGCTGGAGTGCGGTGGCGCGATCTCGGCTCCCT
GCAGCCTCCACCTCCGAGTTCAAGCGATTCTCCTGCCTCA
GCCTCTGGAGTCGCTGGGACCACAGGCGCCTCCACCTCTC
CCGGGAGTGTGTTTTTAAGTGTTCAGGTGCTATAGCAATG
AACATTGATCATTTTCCATTTCTTGGCTCCTGGTAGCACT
CAGTCAATGTTTGTTGAAGCGAAGAGAAAATCAATGAAAA
AGCCACAGCGCCGGCAGCCAGAACAGGATCCCGCTGAGGA
CTCAGACCAGGGGCGTCCCCTCTGGCTCACAGCGTGGAGG
AACCAGCCTCGCCTTTGGCCTCGGCTCGCCAGCGCCACCT
CGTGGTGTCCACGAGGAATAGCATCATGCGGGGCGCAGGG
GCCCCACCCGGGGGTGACTAAAAGGCGTGTGTGTGGTGGC
GAGGGCCCTGCACCTTGCCTGTCAGCTTCGTGGAGGTGCA
CAAGCTCGCTGGAGGAAAAGAATGCTGACCAGTGGCCCGA
AAGGATTTTCCCGCATCCACTGGAAATGGGAAGGATCCTG
TCAAAAATCCAAAGGGAAATGATACAACCAGGAAGCCTTG
GTGCCCTTCCAGAAACATGAGCCCCTTTCCCACGTTGTCA
CCCGGCATGAGGACACTCTGACAACCACGATCACACACCC
GGAGCCCTGCCTGGCCTCACCTGCCCGACATCCCTCGGGA
ACCAGAGCAGAGGCTCAGGGGAGGGCCCTGGCCTCCAGAG
CGTGGCCCTGCAGCCGCAGGCGAAGCGGCAGAAATAAGCC
ACCTTCTCTCCAGAAGGCTGAGCAGCCCAGGAAGCCTCTC
GGGAAAGCACCTTGTGATCCAGCCCCGAAGTCAGTGTCTT
CTTTCTGCCCCTGCTGAGTCAAGGTTTTCTCAGCCACACC
CTCATCCAATCGGTATTCACAATCCAACTATCACATGTTT
ATTAGGGGGTTTTTGTTGTTGGTTTTAAGGTTTCTTTCTT
GTTGTTGTTGTTGTTTAAGAGATGAGGTCGGCAGGGCGCG
GTGGCTCACGCCTGTAATCCCCGCACTTTGGGAGGCTGAG
GTGGGCGGATCACGAGGTCAGGAGTTGGAGACCAGCCTGG
CCAACATGGTGAAACCCCGTCTCTGCTAAAAATTCCAAAA
TTAGCTGGGCGTGGTGGCACACGCCTGTAGTCCCAGCTAC
TCGGGAGGCTGAGGCAGAATTGCTTGAACCCAGGAGGCGG
AGGCTGCAGTGAGTCGAGATCATGCCACTGCACTCCAGAT
TAGGGGACAAAGAGACTCCATCTAAAAAACAAAACAAAAC
AAAAAAGAGAGAGAGAGATGAAGTCTCGCTCTGTCCCCCA
GGCTGCAGTGCAGTGGTACAATCAATTACAAGCGTGTGCC
ACCACGCCCAGCTAAGTTTTGTATATTTGGTAGAAATGGG
GTTTCACCATGTTGGCCAGGCTGGTCTCAAACTCCTTGCC
TCAAGTGATCCCCCCACCTCAGCCTCCCAATGTGCTACTA
TTACAGGCGTGAGCCACCGTATCGGCCACAAATATTTCTT
TACTGATTTCTTAGGTAACCCTTCATCTGTGCTTAGACCA
CCAAGGGTGGGCACCAGGAAGCCCCATCTTCCTTTCCTAC
TAATTCAGCCTCCACTCTCCCAGCTTCCCTCCCACAGCCT
TCTGCGTTCCATTTGCCTTGGACCGGCAGATACCTCAGGG
AGGAGCACCACGAAGGCAAACCCACCTCTTTCATATCAAC
ATCCATTGCTACCTGCCAGTAAGTGTCATATGGGGTTCTG
CATGCTGGAGACCCCTTCCCACAGGGTGCCTGTGTACCTC
CTGCTACAGCACACAACATTCTGTATGGCCCATCCAGGGA
GGAGCAACTGAAGAAAAACAGCAACTGTGGCTCTCTGAGC
CACACTGGGTCACAATATGGGAACTATTGGATTAGGTCTC
ATAGATGTCCCTTACGGATTCTAATGGGGGAATGGCTAGT
GGGGCTCATATTTGCTAAATGTTTCTGCTGGGCTAAAAAC
TGCTTAGGTGCCCGGGGGCTGTGGCTCACGCCTGTAATCT
CAGCGCTTTGGGAGCTGAAGTGGGAGGATTACTTGAGTCT
AGGAGTTTGAGACCAGCCTGGGCAACACAGTGAGACCCCC
ATCTCTATAAAATAAATAAATAGAGTTTAAATTAAAAAAA
GAAAAAGAAACATGCTTAGTCTACTTCTGAGAATGATCTC
AGGAAGAGAGTGAAACAGATGGGCTCGGTCTCCTGAGGGA
GCCAAGCAGGGCTTAGGCTGGGGACGCTGTGTGGAGCAGA
GTCACTGGCTATTTATAGCCCAAACAGTAGAAAGAGTTTT
TATGAAAATGCCCAGAGGTGCTTTGATCTGGGAAGCACAC
AAGCCAATCAAAATACGCCACCTTCGGGCAAGAGGAACCG
GAGAACGCCATCTAGTAACCCCACAAGTTCTCTTCCGGAA
GGAAGTGTTCAGTCAGGAGAAACCAAGAGCCACCTCGCAG
TGAGGATCAGAAAAACATCTCAGGAAGAGGCCCTGGAAAG
GAAATCCAAAGCGAGGAGGAGCGTGCACGGGCCTCAGACA
CGAAAAACAGGGGTCGGAGTGCCCATCCTATAGGGCGTTT
GATGATTAAATGAGATAGTTCCTTTTTATATGAAATGTTT
TATGTTCATAAACAAAGATGACAACTACATATCCTCATTA
ACTCAGGAATCCAGCCGTTATTATGTGACACAGTGTGTGC
CAATATATTTATCATTTTGTTTTATAAGTTGTATTTTTTT
TTTTTTTTTTGTGAGACAGGGTCTGACTTTGTCCCCCAGG
CTGGAGTGCAGTGACGCGATCTCGGCTCACTGCAACCTCT
ACTTCCCAGGCTCAAGTGATTCTCCTGCCTCAGCCTCCTG
AGTAGCTGGAACTACAAGCGCATGCCACCATGCCCAGTTG
ATTTTTTGTATTTGTTTTGTTTTAGTAGATATGGGGTTTC
GCCATGGTGGCCAGGCTGGTCTTGAACTCCTGAGCTCAGG
TGATCTGCCTGCCTCGGCCTCCCAAAGTGCTGGGATTACA
GGTGTGAGCCACTGCGCCCGGCCAACTTGTATCATTTTTG
TTATTATAGAATATTTATTTGGAATGTTCTAGTTTGCAGT
AATCTGTGGGAGTTTTGTTCTTGCTAGGATTTAGGAAAGA
TATTGTATAAACCACTGCTATTGGGTTCACAGAAAATATA
GGAAAAAAAGACTAAGAACTACTTTGGAGTTTTTTTGGTG
GTGGGTCGTTTGAGATAGGGTCTCACCATCATCCAGGCTG
GAGTGCCGTGGCGCCATCATGGCACTCAAACTCCTGGGCT
CAATCAGTCTTCCCACCTCAGCCTCCCAAGTAGCTGGGAA
CCACAGGTTCATGCCACCACGTCCAGCTAATTTATTTATT
TTTGTAGAGATGGGGTTTCACCATGTTTCCCAGGCTGGTC
TCAAACTCCTGGGCTCAAGTAATTCTCTCACCTTGGCCTC
TCAAAGTGCTGGGATTACAGGCATAAGCCACTGCACCTGG
ATCAATAAGAACTATTTTGGAAATGATGTTTACATTCGTG
TATGTGCAAGATGTGTATGAAATAGTTGTGTATGTGCAAG
ATGTGTATGAAATAGGATGAAGAAAGGCCCAAACCCAGCA
TAATGCACCATTTCCTGGAATATTAATACGCGCTAGGCAG
CCTAAAGGTATGTCTCATGGCAAGCCTCGGTCTGGATGAA
ACCGAACCTGGGTTCCTCACAGCTCTGCATAGATTGTTGG
AAGGCAGAGATGAGAGTCAGTATCGGGCAACCAAAATACC
GTTTTCTCTTATGACTTTGAGTCACCTCACATACGGAATT
TGGAAACTTACATATGCAGGCGACAGTTGGCAATAGCAGA
GTGTGTCTCACAGCTGGATGTGGGTGTGTAATTAGCTGGA
GGCTATACATCATTAAATCAATATGTTTCATTAGATGTCA
CATATTAATCCCCCTTACTCGTCTTGAGAATATTTTAATT
TTCATAACGAAATTATTCAGATTATAATTAGGTTGGTGCA
AAAATAATTGCAGTTTTCACCATTGAAAATAGTTGTGAAA
GCCGTAATTACTTTTGCACCAACGTATAGAAATGTTATAT
TTGTAATGCAGAGAAATTTTAATTTTTTGAAGTTATTTTG
AAGTAATCTTAGACATTATATAATTTCATCTTTTAAAAAA
TTCACTACATATCTCTAAAAGAAAATAATTTAAAAAATTT
AACCTAATAAAATTACCACACAAAAAAAAAACATTAATAC
TTTAATAGCATCAATATTCAGTGTTCAAATTTTTCTATTT
GGCCCATCAATTTTTTTCAGATGTCACATTTTTATAAATT
AAAAAAGATCTATTTGTTTCAATAAATGTTATTAGAATAA
TTGAATATTTGTATGGGGAAAAATGAATATTGACACCCTA
CCTCACACCATAAAAAAATTTCAAGATGAATCATGGACCT
AAATTTTGGAAGGTAAATCAATAAACTTTTTAGAAGAACA
CAGATTTGTGTTCTTCCAAACTCAGCTACTTGGGAGGTTG
ATGTGGGAGGTCGAGTAAGCCCAGGAGTTTGAGGCTGCAG
TGAACTATGTTGGTGCCATGGCACTCACTCCAGCCTGGGT
GACAGTGAGATCCTGTCTCAAACCACCCACCCCCGAAAAA
AAACCCAAAATAGTTTTTATTATTTTTTCCTACATTTTAT
CTGAACCCAACAGCAGTTTAACAGATTTGGGTAGGCAAAT
GTTAAGCAGAAAACAAAAAGCACAAACCTTAAAAATAAAA
TACGTTGAGCTTCGTTAATTAAGAAAGTTGCTTCAATAAA
AGATACCATTAAGATATTAATACTTAAAACAGAGCCAGGC
ATGGTGACTCATGCCTGTATTCCCAGCACTCTGGGAGACT
GAGGCAGGTGGATCCCTTGAGCCCAGGAGTCTGAGACCCA
CTTGGGTAAAGTGGTAAGACCCCCATCTCTACTAAAAATA
TAAAAATTAGCCAGTTGTAGTCATGCATACCTGTGGTCCC
AGCTACTCAGGAGGCCAAGATGGGAGGATCACCTCAGCCC
AGGAGGTTGGGGCTGCAGTGAACAAGATTGTGCCTTGGTA
CTCCAGCCTGAGTGACAGCAGGACCCTGTCTCAAAAAAAA
AAAAAAGAAGGCTGAGCGCGGTGGCTCAAGCCTGTAATCC
CAGCACTTTGGGAGGCTGAGACGGGTGGATCACGAGGTCA
GGAGATCGAGACCATCCTGGCTAACACGGTGAAACCCCGT
CTCTACTAAAAAATACAAAAAACAAGCTGGGCGAGGTGGC
GGTGCCTGTAGTCCCAGCTACTCGGGAGGCTGAGGCAGGA
GAATGGCATAAACCCGGGAGGCAGAGCTTGCAGTGAGCTG
AGATCCGGCCACTGCACTCCAGCCCGGGCGACAGAGCGAG
ACTCCATCTAAAAAAAAAAAAAAAAACCTCTGTATTTTGT
AAATTGCCCAGTGTTGGGCATGTCTTTATCAGCAGCATGA
AAACAGACTAATGCAGTAAATTGGTACCAGTAGGGTGGGG
CACTGCTGAAAAGATACCCCAAAATGTGGAAGCAACTTTG
AAACTGGGTAACAGGCAGATGTTGGAACAGTTTGGCGGGC
TCAGAAGAAGACAGGAAAACGTGGGAAAGTTTGGAACTCC
CTAGAGACTTGTTGAACAGCTTTGACCAAAATGCTGAGAG
TGATATGGGCAATGAAATCCAGGCTGAGGTGGTCTCAGAT
AAAGATGAGGAACTTGCTGGGAACTGGAGCAAAGGTGACT
CTTGTTATGTTTTAGCAGAGGCTGGTGGCATTTTGCCCCT
GCCCTAGAGATTTGTGGAACTTTGAACTTGAGAGAGATGA
TTTAAGGTATCTGGTGGAAGAAATTTCTGAGCAGCAAAGC
ATTCAAGAGGTGACTTGGCTGCTGTTAAAGACATTCAGTT
TTAAAAGGGAAACAGAGCATAAAAGTTGGGAAAAACTTGC
AACCTGACAATGCAATAGAAAAGAAAATCCAATTTTCTGA
GGAGAAATTCAAGCTGGCTGCAGAAATTTGCATAAGTAAG
GAGAAACTGAATGTCAATCACCAAGACAATGGGGAAAATG
TCTCCAGGGCATGTCAGAGACCTTTGCGGCAGCCCCTCCC
ATCACCGGCCTGGAGGTTTAGAAGGAAAAGATGGTTTCAT
GGGCCGGGCCCAGGGTTCTTCTGCTGTGTGCAGTCTAGGG
ACTTGGTGTCCTGCATCCCAGCTGCTCCAGCCATGACTAA
AACGGGCCAAAGTACAGCTTGGCTGTTGTTAGAGAGGGTG
AAAACCCCAAGCCTTGGCAGCTTCCACATGGTATTGATCC
TGCGGGTATGCAGAAGTCACGAATTGGGGTTTGGGAACCT
CTGCCTAGATTTCTGAGGATGTGTGGAAATGCCTGGATGC
CCAGACAGAAGTTTGCTGCAGGGGTGGGGCCCTCATGGAG
AACCTCTGCTAGTGCAAGGCAGAAAAGAAATGTGGGGTTG
GAGCCCCCACACAGAGTCCCTAATGGGGGCACCAATAATG
GAGCTGTGAAAAGAAGTGGTCCTCCAGACCCCACATGATA
GATCCACTGACAGCTTACACCATGTGCCTGGAAAAACCGC
AGACACTCAGTGCCAGCCCGTGAAAGCAGCTGGGAGGGAG
GCTGTACCCCGCAAAGCTACAGGGGCAGAGCTGCCCAAGA
CCATGGGACCCCACCTCTTGCATCAGCATGACCTGAATGT
GAGACATGGAGTCAAAGGAGATTATTTTGGAGCTTTAAAA
TTTGACTGTCCTGGGCCGGGCGCGGTGGCTCAAGCCTGTA
ATCCCAGCACTTTGGGAGGCTGAGATGGTGGATCACGAGG
TCAGGAGGTCGAGACCATCCTGGCTAACAAGGTGAAACCC
CGTTTCTACTGAAAAATACAAAAAACTAGCCGGGCGAGGT
GGCGGGCGCCTGTAGTCCCAGCTACTCGGGAGGCTGAGGC
AGGAGAATGGCGTGAACCCGGGAGGCGGAGCTTGCAGTGA
GCTGAGATCTGGCCACTGCACTCCAGCCTGGGTGACAGAG
CGAGACTCCATCTCAAAAAAAAAAAGAAAAAAAAAAATTT
TGACTGCCCTGCTGGATTTTGGACTTGCATGGGGCCTGTA
ACTTCTTTGTATGGGCCAATTTCTCCCATTTAGAATGGCT
GTATTTACCCAACATCTGTATTTACCCAGTGCCTGCACCC
CCATTGTATCTAGGAAGTAACTAGCTTGCTTTTGATTTTA
CAGGCTCATCGGCAGAAGGGACTTGCCTTGTCTCAGATGA
GACTTTGGACTGTGGACTTGTGCGTTAATGCTGAAATGAG
TTCAGACTTTGGGGGACTGTTGGGAAGGCATGACTGGTTT
TGCAATGTAAGGACATGAGATTTGGGAGGGGCCGGGGATA
AATGATACGGTTTGGCTGTGTCCCTACCCAAATCTTGCCT
TGAATCCCCACATGCTGTGGGAGAGACCTGGTGGGAGGTA
ACTGAGTCATGAGGACAGGCCTTTCCCGCCATTCTCGCGA
CGGTGAATGAGCCTCGTGAGATCTGATGGTTTTAAAAAGG
GGAGTTTCCCTGCACAAGCTGTCTTCTCTCGTCTGCCACC
ATGTGAGACGTGCCTTTCACCTTCCACCATGATTGAGAGG
CCTCCTTAGCCATGTGGACTGTAAGTCCATTAAACCTCTA
TTTTTTTTTTTTTTTTTTTTTTGTGAACTGCCCAGTCTCA
GGTATGTCTTTACTGGCAGTGTGAAAACAGACTAATACAG
AGGCTGAGGTAGGAGGATCACTTGAGTGCAGGAAGCTGAG
GCTGCAGTGAGCTATGATTGTACCACTACACTCCAGCCTG
GGTAACAGACCGAGACCTCATCTCAAAAAAAAAAAAGAAA
AAAATTTTGACTGCCCTGCTGGATTTTGGACTTGCATGGG
GCCTGTAACTTCTTTGTATGGGCCAATTTCTCCCATTTAG
AATGGCTGTATTTACCCAACATCTGTATTTACCCAGTGCC
TGCACCCCATTGTATCTAGGAAGTAACTAGCTTGCTTTTG
ATTTTACAGGCTCATCGGCAGAAGGGACTTGCCTTGTCTC
AGATGAGACTTTGGACTGTGGACTTGTGCGTTAATGCTGA
AATGAGTTCAGACTTTGGGGGACTGTTGGGAAGGCATGAC
TGGTTTTGCAATGTAAGGACATGAGATTTGGGAGGGGCCG
GGGGATAAATGATACGGTTTGGCTGTGTCCCTACCCAAAT
CTTGCCTTGAATCCCCCCACATGCTGTGGGAGAGACCTGG
TGGGAGGTAACTGAGTCATGAGGACAGGCCTTTCCCCGCC
ATTCTCGCGACGGTGAATGAGCCTCGTGAGATCTGATGGT
TTTAAAAAGGGGAGTTTCCCTGCACAAGCTGTCTTCTCTC
GTCTGCCACCATGTGAGACGTGCCTTTCACCTTCCACCAT
GATTGAGAGGCCTCCTTAGCCATGTGGACTGTAAGTCCAT
TAAACCTCTATTTTTTTTTTTTTTTTTGTGAACTGCCCAG
TCTCAGGTATGTCTTTATTGCCCAGTGTGAAAACAGACTA
ATACAGAGGCTGAGGTAGGAGGATCACTTGAGTGCAGGAA
GCTGAGGCTGCAGTGAGCTATGATTGCACCACTACACTCC
AGCCTGGGTAACAGACCGAGACCTCATCTCAAAAAAAAAA
AAAAGGCAAAAACACTAAAATTACTTGGAGGCCTTTAAAA
GATATTGACACCCATTGTACCGCCACTGTTATGATTTGTC
TAGGCAAAGATCATCAATGGATGCTAAAACCATTGAACCA
GATATTCAAACAGCCTCCAAGTATCTCCCCACAGATCACT
TATCCATTACAAAGGGAAAAAGAACCTTTGAGGTGGATAA
ATATGGCAGACATCACCTTAATCAAATGATTACATTTAAC
ATCACCAATAAAACCAAAAAAGCTAAGGGGAAAGAGAAGA
CTTGAACAGGTACCTCACAAAAGAGGATACCCAGGCTGGG
CGTGCTGGCTCACGCCTGTAATCCCAGCACTTTGGGAGGC
CAAGGTAGGTGGATCACAAGGTCAGGAGATTGAGACCATC
CTGGTTAACATGGTGAAACATGGTCTCTACTAAAAATACA
AAAAATAAGCTGGGCATGGTGGCAGGCACCTGTATTCCCA
GCTACTTGGGAGGCTGAAGCAGGAGAATGGCATGAACCCG
GGAGGCAGAGTTTGCAGTGAGCCCAGATCATACCACTGCA
CTCCAGCCTGGGAGACAGAGCGAGACTCCGTCTCAAAAAA
AAGAGGATATCCAAATGACCAAAAGACTTAAGAAAATGCG
ATCTGTATCATTAATTACCAGGTAAACACAGATTAAAAGT
GCAATGAAGTATCATTACCTAATAACCTAGAACAACTCAA
AAATTTAAAGGATGGGGAATACAAAGTGTTGCTGATGTTA
GGGAGCAACTGGAACTTTCTCTCATCAGTTACTAGTTGAA
GTGTTAACTGAAGCAGCCACTTTTGAAAACTGCTTAGCAG
GATCTACTAGAGCTAAACATACACCTACCCTTTACTCTGG
CAATTTCACTCCTGGGTGTAAATCCAAGAGAAATGAGTAC
ACTTGAGTAGGAAGCCTTGTATGTGAGAAAGCTGAGAGCA
GCCTTATTCAGAAGAGTAAAACTAGAAGTGTCCCAATTAG
TTATCAGCAGCATAATAAAAACTAAACTGCTCACGCCTGT
CATCCCAGCACTTTGGGAGGCCAAGGCGGGCACATCAGAG
GTCAGGAGATTGAGACCAGCCTGGCTAACACAGTGGAACC
CCGTCTCTACTAAAAATACAAAAAATTAGCCAGGCATGGC
AGTGTGCACCTGTAATCCCAGCTACGTGGGAGGCTGAGGC
AGGAGGATGGCATGAACCCAGGAGGCGGAGCTTGCAGTGA
GCCAAGATTGCTCCCCTGCACTCCAGCCTGGGTGACAGAG
CGAGACTCTTTCTCAAAAAAAAAAAAAAAAACTGAACTGG
CCAGGCACAGTGGCTCACGCCTATAATCCCAGCACTTTGG
GATACCAAAGTGGGTGGATCACTTGAGGTCAGGAGCTCGA
GACCCACCTGGCCAACATGGTGAAACCCCATCCCTACCAA
AAATACAAAAATTAGTTGGGTGTGGTGGTGCATGCCTGTA
ATCCCAGCTACTCAGGAGGCTGAGGCCGGAAAATCGGTTG
AACCCGGGAGGCGGAGGTTGCAGTGAGCTAAGATTGCGCC
ATTGCACTCCAGCCTGGGAGACAGAGTAAGACTCCATCTC
ACAAAGGAAAAAAAAAAAAAGGAAAAAAGAATAAAAATTA
AACTAAAAACTATAGTTTATTCTTATGGCATAGTGTTATA
CAGCAATAAAAATAAGGAATTACTGATATATGCGCAACAT
GGATGAATCTTACAGACATTATGCTGAACGAAAGAAACCA
GATACAAAAGAGTGCATACTGAATGATTCCTTTCTTTTTC
TGAGACAGAGTCTCACTCTGTCGCCCAGGCTGGAGTGCAG
TGGCGTGATCTCAGCTCACTGCAATCTCCGCCTCCCGAAT
TCAAGTGATTCTCCTGCCTCAGCCTCCCGAGTAGCTGGGA
TTACAGGAATGTGCCACCTCACCTGGCTAATTTTTGTATA
TTTAGTAGAGACGGGGTTTCACCACGTTGGCCAGGCTGAT
CTCAAACTCCCGACTTTAGGTGATCCACCCACCTCGGCCT
CCCAAAGTGCTGAGATTACAGGTGTGAGCCTCCGCGCCTG
GCTGAATAATTCCTTTTATATGAAGTTCAATAAATCAGAA
CAGTGGTTACCCCTGGAGAGGATGGTGCTGAATGAAAAGG
AGTACAGGGAAATCCTCTGGGGTGCTAACATCCTGTATCT
TGATCTGAGTGGTGGTTACAGGGTGTGTATATATATTAAA
ATTAAATAATCTCTACATTTCAGGGTAGTGTATTTTAAAA
CTTTATTATATTTATTTTATACCTCAATAAAGAAGAAAAA
AAGAATACAGATGGTGACTTGAAGGGAATACTAGTGGCCA
AAGATGGGACAATTTGAATATCAAGAAAAATTTTGACTGT
GATGTATTGAAACATATTAAACAAATAAAAGCCCATTAGT
TTGTAATACTTCTAAAAATAATACTTTATCTGTTATTATC
TTGAAAATTGGTAAAAAGAAAAAATCAGATATTTTTCCCG
TTTTTCCTTAGCAGTAGTATTTCAGAGTAAACAAATAGTT
GATGAGGAAATTATTTTCCCTATATGAAACTTCCAGCTGA
TAAATACAGAAGGAACAATAGAATTAGAAAACTGCTGGCC
AGGTGCGGTGGCTCACACCTATAATCCCAGCACTTTGGGA
GGCTGAGGCGGGTGGTTCACCTGAGATCAGGCATTCGAGA
TCAGCCTGGCCAACATGGTGAAACCCCATCTCTACTGAAA
ATACAAAAATTAGCCGGGCGTGGTGGCGTGTGCCTGTAGT
CCCAGCTACTCGGGAGGCTGAGGCAGAAGAATCGTTTGAA
CCCGGGAGGCATAGGTTGTAGTGAGCTGAGATCATGCCAC
TGCACTCCAGCCTGGGCAACAGAGCAAGACTCCTTCTCTA
AATAAAGAAATAAAAAAGAAGCCTGGCAGAGCATGTCTGG
GCTGAAATCAAGGTGCAGACCAGGCTGAGTTCCCATCTGG
AGACTCTGGGCAAAATCTGCTTTAAAACTCATTCTTATCG
TTGGCAGAATTCAGTTCCTTGTGGTTGCAGGACCCAGGTT
TCCTGGTTTCCTCGCTGGCTGTCAGCCAGGAGCTGCTTTC
AGCTCCTAGAGACTCCCTGCCCTCCCGGCCCTGGGGTTTC
CTGTATCTTTAAGCCATCAAAGACACATGGAGCCCTTCTT
GAAATTCAGATTTCCGACTTCCTCCATCTTGCCCTCTAGA
CCGGGATTTAAATGCTTAGGCCCATTTAAGTAATCTCTGA
AATTCAAGATAAATTTATTTGAGACTTTAACTACACCTGC
GAAATTCCTCTTGTCATTGAAGGTCACATAACCACAGGAG
TGGCAGTTCTTCATATTCACGGGCTCCGCCTACATTCAAG
GGAAGGAAGTGACGCAAGGACAAGGGTCGTTTGGGCATCA
CCTTAGAATAGCTCCTACTAAAATCAGCAATGTAGGCCGG
GTGCGGTGTCTCACACCTGCGATCCCAGCACTTTGGGAGG
CCAAGGTGGGCGGATTGCTTGAGGTCAGGAGTTTGAGATC
AGCTTGGCTAACATGGTGAAACCCCATCTCTGCTAAAAAT
ACAAAAATTAGCCAGGCGTGGTGGCGCGCACCTGTAGTCC
CAGCTACGCGGGAGGTTGAAGCAGGAGAATCGCTTGAACC
CGGGGGCGGAAGTTGCAGTGAGCCAAGATTGCACCACTAC
TCCAGCCTGGGCGACAAGAGTAAGACTGTTAAGAAAAAAA
ATCACCAATGTAGTATTCTTGCCAAATTTTTAAAACCTGG
ATCCAATTCTGAGGATACAATCAGATAAATCCAGATTGCG
TAACATTCTACATGTCAACTGGCCTGAACTCTTCAAAAAT
GTCAGTCATAAAAGATTTTTTTAAAAGAGGTGACTCTTCC
AGATTCAAGGAGGTTAAAGAGAAATGACAATCAAATGTAT
AATCCTTGATTGAAGCCTGGATTTAAAAAAATATTAGGAG
ACATTTTCTTTTTTTTCTTTCTTTTTTTTTTTTTTTGAGA
CGGAGTCTCGCTCTGTCGCCCAGGCTGGAGTGCAGTGGCG
TGATCTCAGCTCACTGCAAGCTCCGCCGCCTCCCGGGTTC
ACGCCATTCTCCTGCCTCAGCCTCCCTAGAAGCTGGGACT
ACAGGCGCCCGCCACCACGCCCGGCTAATTTTTTGTATTT
TTTAGTAGAGACGGGGTTTCACCGTGTTCACCAGGATGGT
CTTGATCTCCTGACCTCGTGATCCGCCTGCCTCAGCCTCC
CAAAGTGCTGGGATTACAGGCATGAGCCACCACGCCCGGC
AGGAGACATTTTCAAGACAATTTGAAATGTGAATATATTC
CAGCTATTTGCTCATATTATTGTAACAATGTTAAATTTCT
TCAGTGTGATAATGGTGCCATGATTATGTAGGAGAATGTC
TTTGTTCTCAAGAAATAAGTGAATGCTGGAAAATTTTAGG
GGTGAAGGTCAGTATATTTGCAACTTTTAAATGGTTCAGA
AAAAATATATATATGGAGATAGAGAAAAATGGTGGCAAAA
TGTTAACAACTGGTGAATTAAGAAGAGTATATGGGTATTT
ATTGTATTATTACCAGTCTCTAATCTTTCTGTGGACTTGA
AGACTTTTTTTTTTTTTTTTTTTTTGAGATGGGGTCTTGC
TCTGTCACCCAGGCTGGAGTGTAGTGGCATGATCATAGCT
TACTGCAGCCTTGAACTCCTGGGCTCAAGTGATCCTCCCC
TCTCAGTCTTCTGAGTAGCGGGGACTACAGGTGTGCACCA
CCACTCCTGGCTAATTTTCCTATTTTTCTGTAGAATCAGG
ATCTCATTATGTTGCCCAGGCTGGTTTCAAATTCCTGGGC
TCAGGTGATCCTCCCACCTCAGCCTCCCAAAGTGTTGAGA
TTACAGGCGTGAGTGTGCCTGACCTGACTTGAAGATTTTT
TAAAAATAAACCTCAGAAAGAAAAAGAATGTGGTGTTAAA
CCATCTTAATGGTAAACTTATTTTCCCTTTCTCTGGTTTT
TTCTATAGTGAGGCAGTACTGAAACAATGGGATGTAAAAC
CATCTTGGTGGTAAACTTATTTTCCGTCTCTCTGGTTCTT
TCTATAGTGAGGCAGTACTGAAAGAATGTAGCAAGTGAGT
TGAGCAATTTCAGACATTCAGTCAACGCCCGAATATCTCG
TGGGAAATCTTTTCTGCCCATAAACATAAGTCAGAACCTG
TTTTCTGGAAGGCTAAATAACCAATTACTTGTTGCTATGA
TTCATCAGTAAAGAAAGACACTACTTTCCCTCCCCCGTTA
TCAAAACATGATTCAGTGAGAAAGTTTGGATCATGTTTTG
TTCACCAAGATTTTGCTTCGGCAGACCTTTATGTTTGCAA
TGACCATAAAGGTAGTTCAGGTTTGTGTACTGATATGTAT
AGAAAAGCCCAAGCCGTACCTCAATAAAGGCACCATAGAT
ATGAAATACAGAATAGATATCAGGAGCTTTTGACACGGTA
GTCTCAGATGTGGAAATTTACTCTAATATGATTATTAAGA
AGGAAAAGTTATGTAAGAAAGTGCATAGTAGGCCAGGTGT
GGTGGCTCACGCCTCTAATCCCAGCACTTTGGGAGGCTGA
GGCAGGCAGATCACAAGGTCAGGAGATCGAGACCATTCTG
TTCAACATGGTGAAATCCCGTCTCCACTAAAATACAAGAG
ATTAGCCAGGCATGGTGGCAAGCACCTGTAATCCCTGCTA
CTCGGGAGGCTAAGGCAGGAGAATCACTTGAACCTGGGAG
GCAGAGATTACAGGAGGTTGCAGTGAGCCGAGATCACACC
ACTGCACTCCAGCCTGGTGACAGAGCAAGAGTCTGTCTCC
AAAAAAACAAAAAAGTGACAAATTGGAAAAGCTCTAAATG
TACATCTGTAGGGAAGTACTTAAATTATGTCTACAAGTAC
CATGTGGATTTTTTTCATAAATTTGAATACAATGTGAAAT
CAGAAAAAAAATGGTCATCAAATAATGTCAAGGACATTTA
TTAAGTGCACCAAAACGTTATGTTGTAAACCTTAAACATA
CACAATTTAAACATGTTGAAAGAAATCAGGCACATTCCTC
AGTCCTGGGCCCAGTACAGACACCATATATCTCTCAATTT
CCTGGGCCCAGTACAAACACGGCCCAGTGCAAATACATTC
ACCATATATCTCTCAATTTCCTGGGCCCAGTACAAACACG
GCCCAGTGCAAATACATTCCTCCATATATCTCAGCTTGGG
AAATCCTGGGAAATCCCCGATAAGGGCCCCGGCGTTTGTA
GTTTTACTAAAAGCACGGGAACCAATAGATAACTGCTAAA
TGTATACACTTAATATGTTAACCAATTGTAATGCTGTAAC
CTAAAGAATTCCCGGCCGGGCGCGGTGGCTCAAGCCTGTA
ATCCCAGCACTTTGGGAGGCCGAGACCGGCGGATCACGAG
GTCAGGAGATCGAGACCATCCTGGCTAACACGGTGAAACC
CCATCTCTACTAAAAACTACAAAAAAAAACTAGCCGGGCG
AGGTCGTGGCGCCTGTAGTCCCAGCTACCCGGGAGGCTGA
GGCAGGAGAATGGCGTGAACCCGGGAGGCAGAGCTTGCAG
TGAGCTGAGATCCGGCCACAGCACTCCAGGCTGGGTGACA
GAGCGAGACTCCATCTCAAAAAAAAAAAAAAAAGAATTCC
CTTGTTCCCTGTTCCTCTGTAACCTTACAAGTCCTATTTT
CATCGGGCTATAAAAAGCGAGCGCGCGCATTGTTCGGGGC
CCTCTTGTATGTTGTGGAATGGAGGGACCAAGTTCGAACT
TGCATTAAAGATCCTTGCCGCTTGGCTTTGACTCTGGACT
CTGGTGGTCTTCTTTGGGGAATAAACGGTCTGAGCATAAC
AATGTTAAGGGCCTAGCCAGAGCAATTGGCAAGAGAAAGA
AATAAAGGATATGGAGACTGGAAATGAGGAATCAAATGGC
CTATTTGCAGACAATATGATTTTAGCAGTTGACCCTTAAA
CAACACAGGTTTGAACTTCACAGATCTACTTATATGTAAA
TTTTCTTCCATCTCCATCTCTGCTGCCCTTGAGACAGCAA
GACCAACCCCTCCTGTTCCTCCTCAGCCTGCTCAGTGTGA
AGACAAGTATGACTTTATGATGATTCACCTCCACTTAATG
AGTAGTAAATATATTTTCTCTCCCTTATGGTTTTTAAAAT
AACATTTCCTTTTCTCTAGTTTATTTTAAGAATAGAGTAT
ATGATAGATATAATATACAAAATATGTGTTAATTGATTGT
TTATGTTATTGGTAATGGTTCTGGTCAACAGTAGGTTATT
AGTAGTTATGTTTTAGGGGAGTCAAAAGTTATACATGGGC
TGGGCACAATAGCTCATGCCTGTAATCCCAGCACTTTGGG
AGGTTAAGGCGGGCAGATGGCTTGAGTTCAGGAGTTCAAG
ACCAGCCTGGGCAACATGACAAAACTCTGTCTCTACCATA
CAAAAAATTAATTGGGTGTGGTGGTGCACCTGTGGTCCCA
GGTACTTGGGAGGTTGAGGTGGGAGGATCACTTGAGCTTG
GGGAGGTGGAGGTTAAAGTGAGCCAAGTTTGCACTACCAT
TTAAAATAGCTACAAAAATAAAAATACCTAGAAATAAATT
TAACCAAGTCAGTGAAAGATATCTACCAGGAGAACTATAA
CACAGAGATGAAAGAAACTGAAGGAGACACACACACACAC
ACAAAGAAAAGAAAAGAAAAAAAGGGAAAGAAATAGAAAT
GGAAAAAAAAAATCCTAAAATTCATATGGAATCACAAAAG
ACTCCAAATAGGCAAAGTGAACCTGAGCAAAAAGAACAAA
GTTGGAACACTACTTGACTTTAAAATATACTAAGAAACTA
TTGTAACCAAAACAGCATGGTACTGACATAAAAATAGAAA
CTCAGACCAATGGAACAGAATTGAAAACCCAGAAATAAAT
CCACATTTGCAGTCAACTGATTTTTGAGAAAGGCACAAGA
GCAAAGAAAAATCTCTCTAGCAAACGGTGCTGGGAAAACT
GGATATCCATATGCAGAAGAATGAAACTAGTCATCAGGGA
AAGGCAAATCAAAACCACAATGAAATTTCATCTCACCCCA
GTTAGAATGGCTATTACCAAAAAACACAAAAAATAATAAA
CACCATCAGGTGCGGTGGCTCACACCTGTAATCCCAGCAC
TTTGAGAGGCCGAGGCGGGTGGGTCACAAGGTCAGGAGAT
CGAGACCATGCTGGTTAACACGGTGAAACCCCGTCTCTAC
TAAAAATACAAAAAATTAGCTGGGTTTGGTGGCGGGCACC
TGTAGTCCCAGCTACTTAGGAGGCTGAGGCAGGAGAATGG
CGTGAACCCGGGAGGCAGAGGTTGCAGTGAGCCAAGATCG
TGCCACTGCACTCCATCCAGCCTGGGTGACAGAGTAAGAC
TCTGTCTCAAAAAATAAAATAAAATAAATAAATAAACACC
AGCAAGGATACAGAGAAAATGGAACTCTTATGCACTGTTG
GTGGAAATGTAAATTAGTACAGCCATTATAGAGAATAGTA
TGGAGGTCTCTCAAAAAACTACAACTAGAACTGCCATGTG
ATCCGGCAATCTTGCTACTAGGTGTATATTCAAGGGAAAG
GAAATCAGTATATTGAAGTGATAGCTGCACCCCCATGTTT
ATTGCAGCAGTATTCACAATAGCCAACATATGGAATCAAC
CTAAGTGTCCATCAGCAAATGAATGTACAGATAAAGAAAT
TGTGGTACATATACGTAACAGAATACTATTCAGTCGTTAC
AAAAGAATGAAACTCAGTCATTCTCAGCAACGTGAATGAG
TCTGGAGGACACTATGTTAAGTGAGATAAGCCAGGCACAA
GATGGTGAATACTACATGTTCTCATTCAGATGAGAAAGTT
AAATAAGTTGATCTCATAGAAGCAGAATAGTGGTCACTAG
AGGTTGAGAAGGGTAGCGGGGAGGAAGAGATTGGGAGAGG
TTAATTAAAGAATACAACCAGCTTGATAGGAATAAGTGGA
GGTGTTCTATAGTGCTCTAGGGTGACTACCGTGAACAATA
CTTTATTATATATTTGCAAGTAGTTGGAAAAGAGGATTTT
GAATATTTCCAACACAAAGAAATGATAAATGTTTGAGGTG
ACAGATATGCTAATTATCCTGATTTGACCCTGCACATTGA
ATGTATCAAAATATCACTATGTAGCCCATAAATATGTACA
ATTTTTGTGTGTCAATTTTTAAAACTTGAAAAAAGCTTTC
CTAGTCCAATGCCAGCATTTCGTAAGTGAGCCTTTCCTGT
TTAACTGCAGTCAGAAGGTAGCAGAGTTACCTAGCAGGAG
CTTGCAAATGTGCAAATTGCCCTCAGGGATGTGGTAAATA
CTAGTCCTCCTGCCCCTGGATGCAGTACAGAATGTACAGG
AATGGGGCAGGTCAGGGAGGAGGATTTCATTCCCGGGCTT
TAACCCTCCACTTCTCCAGTCTTTCTCCCTCCACCCAAAA
AAGATTTAAAAAGCTAAGAATAAAAGGTAGAACACCAAAT
TGTATTCACACTATACTTTTAAATATGTATAAATGATACT
TTTAAATATGTATAAACTTTTAAATATGTATAAACGATGA
GCAGGTGTGAATAAAGATCAGAAAGACCCAAAAATAATTG
TTGTAAATCTTCGGTGGGATTGTGGACATAAATCTTTTGA
TAATTAGGAGTTTTACTATTACCATTTCCTCCGCCACATT
AAAAATCCGTGAAATCAGGAACTATCTTGTTCATCTTTGG
AATACCAGGGCCTACTTCAGGCTAGAGACATTTATTTAAG
AAACGAATGGAGAAATGAACAAATGTATAAATAAAATGTT
TTAAAATTAAATAACATTTTAAAAGGGGGATTCTCTTTTC
TTTTCTTTCTGTCTTTTTTTTTTTTTTTTTTTTTGAGATG
GAGTCTTGCTCTGTCACCCAGGCTGGAGTGCAGTGGTGTG
ATCTCGGCTCGCTGCAACCTCTGCCTCCTGGGTTCAAGTG
ATTCTCCTGTCTCAGCCTCCCAAGTAGATGGGATTACGGT
GAGTCCATCGGAAATGCAGAATGAGTGTTGTGTCTAACTG
CCCGTCCTACCAGGACACTGGTAGTGTGGTGTGGTTTAGA
ATTTCCTAATAGGCAAATGTTTCAAAATTTGGTCTTTGTA
ACACAGGTCCAAAGGTTGATTAAAGAGCTTGCTTTCACTG
TAGCTTAATAAAATGAATCCTTTACCTCTGTGCAAAACAG
CAGTGTCTAAAGTGAATTTGCTTCCTAACATAGTAGGCAC
TGAGTTTCACACAAGGTTAATTTTTGTGTGTGTGTTTCAA
AACTATCATGCTCATTGAAAATTAAAGATGGTAGCATAAA
AACATCAATATAATACTCTGTGGATGTGTGCTGGCCTCCC
TTGGGCTTGGCAGGAAGGTCACATTGCTTGGTGAAGACAA
AGTCTTTTGAGAGATTTCTGGTAAATGTTTGTGCATATTG
GAAGAGTAAATTAAATCTTGCTTCATAGGATCATGTCCTT
ACATTTTTTTTAAATTTAGAAAGAAGTAAATTGGGAAAGA
TGATTTATGATTCTTCAGGTCATTATTTGAAGATGGTATT
GCCTGACCAAATTATACCACTTATATCATGATGTACATTA
ATTTCACAAGTGAATATTATTATTATTATTATTATTTTTT
GAGGCGGAGTCTCGCTCTGTCGCCCAGGCTGGAGTGCAGT
GGCGCAATCTCAGCTCACTGCAAGCTCTGCCTCCTGGGTT
TACGCCATTCTCCTGCCTCAGCCACCCGAGTAGCTGGGAC
TACAGGTGCCCGCCACCTCGCCCGGCTAGTTTTTTGTATT
TTTTAGGAGAGACGGGGTTTCACCGTGTTAGCCAGGATAG
TCTCGATCTTCTGACCTCGTGATCCGCCCGTCTCGGCCTC
CCAAAGTGCTGGGATTACAGGCTTGAGCCACTGCGCCCGG
CCTCAATTTTTAATTTTTTAAAAGAGATTTTTGGCAGGGA
GTGGTGGCTCACGCTTGAAATCCCAGCACTTTGGGAGGCC
AAGGCAGGTGGATCACTTGAGGTCAGGCGTTCAAGACCAG
CCTGGCCAACATGGTGAAACCCCATCTCTACTAAAAATAC
AAAACTTAGCCATGTGTCATGGTGTGCCCCTGTAATCCCA
GCTGTTTGGGCAGCTGAAACACGGTAATTGCTTGAACCCG
GGAGGCAGAGGTTGCAGTGAGCTGAAATTGCTCTACTGCA
CTCAAGCCTGGGCACCAGAGTGAGACTCCATACCAAAAAA
CAAAAATAAAAAATAAAAGAGATTTTTGCAAGCTTCTGAT
TTCCACAAAGTCCTTGATTTCTCTCTTTCCTTCTCCCTCC
CTCCCTCTTTCCCTCCTTCCCTCCTTCCTCTAGTTTGCTG
ATAAGTATTTAACAATCCACTCTCTGGGGGGAGAAACATG
ATTTGTAGAGTGTGCCAGAGCCCCTGGTGTAAATCCAGCC
ATGGCTGTAAACCATGTCTGATTTCCAACGGTGCTGAAAA
TTTCACAATTGGCTTTCATAAAGGTGGTATGAGTGATCTT
CACCATTGGATGCCTCCTTTATTAAAAATAAAAACATTAA
AAATAATAAAGCCCTAGACTTCTGAAGATTTGCATAAAGA
ACTTTTAATGACAAATAGATTTTTAGTTTAATCATAGAGA
AAAGGAAAAAAATGATACCTAGAAGGGAAAAGAAGGAAAA
AAAATAGAAGTAGCTGCCTTAATTGACAATAAAAGCACTT
AGTTTCTGTTGCATACCTAAAAGGTCAGCCTGGACTAACT
CCTTTTCACTGCACCATTCCAGCATGATGTGCAGAGGTTG
GTAGAAGGACCAAGTATTGGGAGGTAGGGCTGTGTTGTAC
TATTGTGCAACTTTCAGTACGCTGAGACCACAACATGTTC
TAAAGTGTGGCAGCTGGTCAAGCATGGTAGCTCACACTTG
TAATCCCAGCAGTTTGGGAGCCTGAGGTAGGCAGATTATT
TGAGGCCAAGAGGTCGAGACCAGCCTGGGCAACACAGTGA
GGCTTTGTCTTCACAAATAATTTGAAAATTAGCCAGGCAT
GATGGTGTGCACCTAAGGTTTCAGCTACTCAGGCGGCTGA
GGTGGAGGATCACTTGAGCCCTGATGTTGAGGCTGCAGTG
AGCTGTGACAGTGCCACTGCACTCCAGCTTGGGTGACAGA
GTGAGACCCTGTCTCAAAAAATAATGGTAATAATAAAATA
AAATGTGGCAATACATGATGGAATTTCTGAATTGGGTTAG
TTACTTTCCTTGCCTTTTGTTTCTTTTTATTATCCACTAG
AGATCAGCAAATAATGCAGGTAATCAAAAGTTGCAAAAAA
AAAAACACCATGATTTTTCATAGATGACTCCCCATGACTT
CTTCCCTTCACATTTAGCCACGGCTGCCATACCACTTCCT
AAGCGTGGCAAGTTCAGCTTCCTTCTCACTTTCAGCTTCA
AATGGACTTTTGGACTACGTGGGTGTTCCTTTATTTGTCT
TCTTCTGATTTCCTATGTCAAAGATAAACAAGGTGGAAGG
ACAGATAATCAGTTATATACTATTGCAATGTGAAAAGAGT
CTAGCATGAACTGAACTCAACTTCTGAACCCAATCGGAGG
TGACTAGGCATTTTAAAGGAAGAATGAGGGAAGAGACAAG
GGTAAGTGAGGGCTCAGGAGAGTCAGGGAAACAAAAAATT
ACAAAAAGCAGAAGTGAGGGGGCGGTAAATTAGCCCATTC
TGTGTTGCTATAAAGGAACACCTGAGACCAGGTAATTTAT
CAAGAAAAGAGGTTTATTTGACTCATGGTTCTGCAGGCTG
TACGAGAAGCATGGTGCCGCATCTGGTGAGGACCTCGGGA
AACTTACCATCATGGCAGAAGCCGAAGAGGGGGGAGGCAC
GTCACATGGTGAGAGTGGGGGCAAGACAGAGAGGAGGCAA
TGCCTGGCTGTCTTACACAAGTAGCTCTTGCATGAACTAA
TAGAGTGAGAACTCACTTATTACTATGGGGGTGGCACCAG
GCCATTCATGAAGGATTTGCTTCCTTGACCCAACTGAGAG
GTGAAGCTGGCTGGGCTTCTGGGTCGGGTGCGGACTTGGA
GAACTTTTCTCTCTAGCTAAAGGATTGTAAATGCACCAAT
CAGTGCTCTGGGTCTAGCTAAATGTTTGTAAATGTACCAA
TCAGCACTCTAAAACTGCACCAGTCAGGGCTCCGTGTCTA
GCTAAAGGTTTGTAAAAGCACCAATCAGCACTCTGTAAAA
ACGGACCAATCAGCAGGATGTGGGTGGGGCCAAATAAGGG
AATAAAAGCTGGCCACCCAAGCCAGCAGTGGCAACCCGCG
CGGGTCCCCTTCCGTGCGCTGTGGAAGCTTTGTTCTTTTG
CTCTTCACAATAAATCTTGCTGCTGCTCACTCTTGGGGTT
CGCACTACCTTTATGAGTGGTAACACTCACTGCAAAGGTC
TGCAGCTTCATTCCTGAAGTCAACGAGACCATGACCCACC
GGAAGGAACAAACAACTCCAGACATGCCACCTTTAAGAGC
TGTAAAACTCACTGCAAAGGTCTGCGGCTTCACTCCTGAA
GTCAGTGAGACCAGGAACCCACCAGAAGGAAGAAACTCTG
GACACATCTGAACATCTGAAGGAACAAACTCCAGACACAG
CATCTTTAAGAACCGTAACACCCACCACAAGCATCTGCGG
CTTCATTCTTGAAGTCAGCGAGACAAAGAACCCACCAGAA
GGAACCAATTCTATACACACCACCACCTCCCACTAGGCCC
CACCTCCAACACTGGGAATCACATTTCAACATGAGATTTG
GAGGGGACAGGCGTTCAAACTACACTGGGGGACTCGATCC
ACGTGAAACTTCTCTGGGTTTGCTAACTCACTGGTGCTTT
TGGAAGGTAGGCACCTAGCTCCCCACGGAGGCTGGGCAAC
AGCGGCTCTGTCTTCAGGTGTTGGCTAGAACAAGCAGCAA
ATTCTTGGGGCAGCCTTGAGCTTTCTCTCAGGCAGCTACG
TGAAGAGTAGGGGTAGGGTCATGCCGGCAAAGGGGCCTTG
AGCTGTTCGAAATTGCATTACTGTTTGGTCAAGTCCTTAC
AGGTCAAGGATGAGACTCATGCATAACCGGGCTCAGAGGA
GCCTGGCTAGAGCTTGGTCGCAGAGAGGATCTTTGTCACC
TGGCTAGAGCTTGGTTGAGGAGAGTAACAGGTGAAGCTGG
CTGGGCTTCTGGGTCGGGTGGGGACTTGGAGAACTTTTCT
GTTTAGCTAAAGGATTGTAAATGCACCAGTCAGTGCTCTG
TGTCTAGATAAGGTTTGTAAATGCACCAATCAGCACTCTG
TATCTAGCTAATCGGGTGGGGACTTGGAGAACTTTTCTCT
CTAGCTAAAGGATTGTAAATGTACCAATCAGTGCTCTGTG
TATAGCTAAAGGTTTGTAAACACACCAATCAGCACTCTGT
AAAAATGCACCAATCAGCGCTCTGTGTCTAGCTAAAGGTT
TGTAAAGGTACCAATCAGCACTCTGTAAAAATGGACCACT
CAGCACTCTGTAAAATGGACCAATCAGCAGTCTGTAAAAG
GACTAATCAGAGCTCTGCAAAATGGACCAATCAGCAGGAT
GTGGGCGGGACCAAATAAGGGAATAAAAGCTGGCCACTCA
AGCCAGACCCAGCAACCTGCTTGGGTCATCTTCCATGCTG
TGAAATCTTTGTTCTTTTGCTCTTCACAATGAATCTTGCT
GCTGCTCACTCACTGGGTGTGCACTAGCTTTATGAGCTGT
AGGTAACACTCCCTGTGAGGGTCTGCACCTTCACTCCTGA
AGCCAGTGAGACCACGAACCCACCAGGAGGAACGAACAAC
TCTGGATGCACCACCTTTAAGAGGTGCAACACTCACTGTG
AAGGTCTACGGCTTCCCTCCTGAAGTCAGCAAGACCACAA
ACCCACCAGAGGGAAGAAACTGCAGACACACCTGAACATC
TGAAGGAACAAGCTCCGGACACACCATCTGTAAGAACTTT
CTTACCGCGAGGGTCCGCAGCTTCATTCTTGAAGTCAGTG
AGACCAAGAACCTGCTGGAAGGAACCAATTCCAGACACAA
GAGGATCTTTGTCACCTGGCTAGAGCTTGGTCGGGGAGAG
GATCTTTGTCACCTGCCTAGAGTTTACTCGAGGAGAGGAT
CTTTGTCACCTGGCTAGAGCTTGGTTGAGGAGAGGATCTT
TGTCACCTGCCTAGAGTTTACTCGAGGAGAGGATCTTTGT
CACCTGGCTAGAGCTTGGTCGGGGAGAGGATCTTTGTCAC
CTGCCTAGAGTTTACTCGAGGAGAGGATCTTTGTCACCTG
GCTAGAGCTTGGTTGAGGAGAGGATCTTTGTCACCTCCTA
GAGTTTACTCGAGGAGAGGATCTTTGTCACCTGGCTAGAG
CTTGGTCGGGAGAGGATCTTTGTCACCTGCCTAGAGTTTA
CTCGAGGAGAGGATCTTTGTCACCTGGCTAGAGCTTGGTT
GAGGAGAGGATCTTTGTCACCTGCCTAGAGTTTACTCGAG
GAGAGGATCTTTGTCACCTGGCTAGAGCTTGGTCGGGGAG
AGGATCTTTGTCACCTGCCTAGAGTTTACTCGAGGAGAGG
ATCTTTGTCACCTGGCTAGAGCTTGGTTGAGGAGAGGATC
TTTGTCACGTAAGAAACAGTCACAGCTGATGTTCCAGGCA
TTATTCTCTCTTCTCATGCCCCTAGTTCTACCCTTCACTC
TCGAGCTTCAGAAGACCCGGCTTCTGACTTTGTGAAGGTG
ACGGCTAACAGCCTGTCCCCAAGCCAACCTTGTCTTCTTT
TGGAGGAGGAGGGGGTCTTCCCTTTTTCTTGGCACTAACC
TTGGTGCAGAAATCAAGCTGTCTCCTGGCCCCTGGAGAAA
ATGAATTCCTTCGAACTCCTTTAGATGAAGCATTACTTCA
AGAATGGCCAGACCTGGGACTCCTCTACACAAAAGCAAAT
TCTTCCAAGATTCTTGTCACAGTAAGTCGGTTTTGCCTGC
TTTTGAGCTTTAGATGAAAGGAATGACATAGACGTTCTGT
TTGGCTTTCTGCTCGGATTAGTGTTTGTGGGATTCATTCA
TATTGTTGCGTGTTATGATGAACAAAAAAATTAAGTTCTC
TGGAAGCAACAGGAACAGGCCTCAGTGTCAGAACTGCAGA
TGGTGGGGTGTGATTCCCACAGTGGCCCTCGGGCCCTTCT
GAAAATCAGCCCCTGCTCCTTTAAAAAACTTACTATTATA
AATTATCAAATAATTATCATATACATTGTTAAAAAGAATA
TGGTAAAAAGTATGAACCCCTTTCTCTTGCATAATTTATA
CAAACCCACTTCCCAGTAATAATCACTGTTACTAGTAACA
ATGGCTAACATTTGTTGAGTAGTTACCATGTATAAGACAT
GTTTCTAAGCATTTTACAGTTTTAAGATTTATAATGTATT
CTTAACATTTTGTGTGCATATACATACATCTTTTTTGTCT
TAAATATACTCTTGTAATGTTAGGAGATATGGACAATTTT
CCATGTCACTATACACAGTTTTGTTTTTTTTTTAGAGACA
TAGTCTTGCTCTGTTGCCCAGGCTGCAGTGCAGTAGTGTG
ATCATGATTTAGTATAACCTCGAACTCTTGGGCTCAAGGA
ATCTTCCCACCTCAACCTCTCAAGTAGCTAGGACTACAGA
GGCACATCACCACACTCAGCTAATTAAAATAAAATAAAAT
AATTTTTTTTTTTAAGAGATGGGGTCTTGCTACATTGCCT
AGGCTGGGCTCAAACTTCTGGACTCGTGATCTTCCTGCCT
TGGGCTCCCAAAGTGCTGGGATTACAGGCATGAGTCTCTG
TGCCCAGCCAACTTCATTCTTTTTTGTTGTTGTTGTGTGT
TTTTTACCTAGAACCACCTGAATAGTCATACTTCATTCTT
TATAGCTGTACAGTTCCTATTGAATGGACACCATAATTTA
TTTAATAATTCCTCTGATAAAGGACATTGTATTTGTTTCT
TTTTGTTATTACAAAGCAATGCTGCAATGACCATTATGTT
AGTCCATTTTTGCGTTGCTATAAAGGAATGCCTGAGGCTG
GTTAATTTATTAAGAAAAAAGGTTTTATTTTGGCTCATGG
TTCTGCAGGAAATACATAAAGCATAGTGTTAGCATGTGCT
TCTGGTGAGGCCTCAGGAAGCTTCCAGTGGTGGCAGAAGG
TGAAGTGGAGCTAATGTATCACATGGTGAGGAGGGAGCAA
GAGAGAGAAGGATGAGTTAGGCTCTTTCAACTACCAGCTC
TTGTATGAACTCATACAGAGAGAACTCACTCATTATCCTG
GGGATGGCACCAAGCCATTCATGAGGGATCCACCCCCATG
ACCCAAACATCTCCCACCAGGCCCCATCTCCAGCGCTGGG
GATTACATTTCAACATGTGATTTGGGGGAGCCAAACATCT
AAACCATGGCAAGCATTATTGCCAAAATACACACACACAC
ACACACACACACATATATATATAGTTTTTAGTTTTAGTTT
TTTTGTTTTTCTTTTAAGAGACAATGTCTCACTTTGTCAC
CCAGGCTGGAGGGTAGTTCACTATAACCTCCAACTCCCAG
GTTCAAGTAGCTGGGACCAAAAGTGCGTGCCACTGTACCC
AGCTCTGTAAGATTATTTTGTAGTGACCGTTTACTCCACT
AGAATGTAAACTTCTTGAAGGCAGGGGCTTTATTTGTTGC
CATATCCCCAGTACTTTATTCCTAGTGCCTAGTATATAGT
TAAGTGTGTAAAATACTTGAATGCTTACTACTTTATACCC
ACCAGATGGACATGAATGAAGCTTGAGAATACCAAGTGCT
GACAAGGATGTAAAGCAAGAGGATTCTGGTATCCTGCTGA
GAGTGAAAATTAGTGCGTGTACTTTGAAGAGCAATGAGAT
AACTCAAATGTGAATATTCTAGCACCAACCATTTTCATTC
CTGACATATATTCGATATACTTTCGCACAGGTGCTTTAGG
AAAAATGTACAAGAATTTTATTGTAGCATTCTTCGTATTG
TACAAAAGCACTATACAAAATTGTTCAAAAGCATTGTAGA
ATTTGGTGTATTTCTCTCTCTCTCTCCACACACGTATCAC
AGACATTTTTTAAAATTCTGAATCATTTGGGAATAAGTTC
ACGACATCATGACCAAATAAGAAAGTTACAGGATTGGCCG
GGCGGGGTGGCTCAAGCCTGTAATCCCAGCACTTTGGGAG
GCTGAGACGGGCGGATCACGAGGTCAGGAGATCGAGACCA
TCCTGGCTAACACAGTGAAACCCCGTCTCTACTAAAAATA
CAAAAACTAGCCGGGCGAGGTGGCGGGCGCCTGTAGTCCC
AGCTACTCGGGAGGCTGAGGCAGGAGAATGGCGTGAACCC
GGGAGGCGGACCTTGCAGTGAGCTGAGATCCGGCCACTGC
ACTCCAGTCCGGGCGACAGAGCGAGACTCCGTCTCAAAAA
AAAAAAAAAAGAAAAGAAAGTTACAGGATTAACATTTACA
AAATATTCAAAATATGCAAAACAGTACTATATTTATAAAT
ACATATATAACAAGCAGAAAGATAGGAATAGGAATAATAA
ACACTGAATTCAGGCAAGTGGCCACCTCGGGGACAGGAAA
GGAAATGTATTCGGGAATGAATACCTGGAAGCTTCACTAT
CTGGAATATTTTTCTTAAACTGTGTTGAGGGTACATATTT
GTTACTGGCTGTACCTTTTTTGCAAGACTAATATATTTCA
TAATTTTTTAAAGCATCCATTTATTCCTATTTTAATGAGA
GTTTTTAAAAATCGCTAATGGGCTGGGTGCAGTGGCTCAT
GCCTGTAATCCCAGCACTTGGGGAGGTCGAGGTGGCCGGA
TTACCTGAGATTAGGAGTTTGAGACCAGCCTGGTCAACAA
GGTGAAACCCTATCTCTACTAAAAACACAAAAATTAGCCA
GGCGTGGGGGCGCTCGCCTGTAATCCCAGCTACTCAGGAG
CCAGAGGCAGGAGAATTGCTTGAACCCGGGAGGCGGAGGT
TGCAGTGAGCGGAGATCGCGCCACTGCAGTGCAGCCTGGG
CGACAGAGTGACAATCGTCTCAAAAAAACAAAAGAGAAAA
GAAAGGGAAAAAAAGGAAGAAAAGCAAGCAAGCAAAGAAG
CTCAAAGGTTCTTGGCGTGGGTCACTGGCAGGTTTTCTCG
CACTCTCTTTGCACCACCCCCACGTGCAACAAGAAAAAAC
GGCTGCCGCCTCCGGCTTCCAGCAGGGCTAGAAGATGCGC
TGCGCGGGGCGGCCAGAGCCGTGCGGAGAAAACGGCAGGA
CGGAACTATGGGCCGCGGTGGGCGCCTGCCAGGCTTGGAA
GCGGATTCGCAGCCAGACCCACCGCCCAGGGAAGCCTCGC
GTCCGAAGCCTCCCGAGCAAGCAGCTGTTCTGCGGCTGCG
GCGCCAGACGGCGTGGGCCTGGGCGCGGCCCTGGCGCGGC
GGCGGCGCGCGCGGGTGAAGGAGCGCGGCGCGCGCGCGGG
TGAAGGAGCGCGGCGCGCGCGGGTGAAGGAGCGCGCGCGC
GCGGGTGAAGGAGCGCGGCGCGCGCGGGTGAAGGGCGCGG
CGCGCGCGCGGGTGAAGGAGCGCGGCGCGCGCGGTGAAGG
AGCGCGGCGCGCGCGGGTGAAGGAGCGCGGCGCGCTGGCT
GCGGCGACGCGGCGGTTGCTGCGCCGGGTACTGGGGTCGG
TGCCTGAGGCGCAGGCGCCGTGGACTCAGCGCGCCCCGGG
CCTGGGCTTGCAGTGGACTCGTCATGGCGACCGAGCAGAG
GCCTTTCCAGCTGGTGGTGTTCGGCGCCTCTGGCTTCACC
GGCCAGTTCGTGACCGAGGAGGTGGCCCGGGAGCAGGTGG
ACCCGGAGCGGAGCTCCCGCCTGCCCTGGGCGGTGGCGGG
CCGCTCCCGGGAGAAGCTGCAGCGGGTGCTGGAGAAGGCG
GCCCTGAAGCTGGGTAAAGGGGCGGGGCGGGACGGGGCTG
CGCGGTGGCTGGGCCGGGGACCCCGCATCGCCCCAGACGA
GCTTTTCGCCGCAGGGGTGCGTGTCCCCGAGCCCTGCGTG
AGGACAGGAAGAGGAGAGGGAGGGATGTTTCAAGTATTGC
CATAGCTTTGTTCCACCTCCTTAACTGTGTGTGTGTGTAT
ATATACGCACCAGGGATACACACTGAATACACACACACAC
ACACACCCATATATATATTTCCTCCTGTTTCCCGCTGTTG
CATTTCTGCCGCCGTTTGGGGAGTTCCCCCGGCGAAATGG
TCAAGAACTTGAGTTGCCCCGCTCTCTGCTTCATCCTCCC
CCGCAGCAGGGGCACCTGTTGAGTCTGCGGGTTTCTTAAT
ATTTGGTCGGAGAGGAGGGCAGGGCTTTGGTCTCTTGGAG
ACCGGAGTCTCCCTTTGCCTCGTGTTTTGAGGACGGGAGA
GCAAACTTAAGAGTTGTGTTGACAGTGTCTTTGTGGCTAT
TCTGTTTTAGTCTCTTTTTTTGTGTGTAAGAATACTCCAG
CAGTCTTCCTCTTCAGAGAATAAAAAGTGTGTATTTCTGG
TTTAGACGCTTACTTATTCTAAGCATTCAGGGAGCATATA
TTTATTGATTCTCTAAGCATTTGGGTAGCATATATTTCTT
GAGTGACCTTGTCCTCGCTGAGACCTGTCCCGAGTCTGGG
GTGCAGGATGGGACAGAGAGGAGACAGACACAGGGATCCT
GCTGCCTTCATGGCTGGGGAGCCATCTGACTTACGACTCT
GTGGCCTTTAAATTTGGCTGTTAACTCCCCACTGTAGATT
TCCTTTACACAGGCACCCGTTAGAGTTCTGGAAATACTAC
GTTCTTTCTGTTTAATCTACTTTCGTACAATGCCCTGCTT
GGAGTGCTTTTGTTCGTGGTTATGTATGGTTCCTTTTAAA
GATTAGACAACTAGGTTCACTCTTTGCTCTTCCTTTCCTC
TTCTATAACCCCTTCTTTTTTTCCCTTAGCACTCATGAAT
AGTACACAGCAAAAATGCCCCGTGGAAGAGGTATGTTTGT
GACGACCACGTAGGCTGGGCTCTCCTACAGCTTTTGATGC
TGACACTACCAACACGTAATTCTGACCAAAGAGCTTTTTG
GTCGCTATTTTACCAAGAGAAGTAATTTCACTATTAAAAC
ATATGCTTCCATTTCTTTTTCCGGCTCAGCAAGATCGTAC
CGGTACAGCCTAGTCAATTACCATATATAATGTCCAAATC
CAGTTTTATTGCGGGGGATATACCTTCACCTATTGAAACC
TGCATCACTTAGTTGAGCCAGTTAATTCCAGTTATTTTCT
TATGAGCCTGTGTGTTTATGTAGCGTGTGCTTTTCACCTT
AGAGTTCTAATTTTTTGTTTTTTTGCCATTCTCCTGCCTC
AGCCTCCCAAGTAGCTGGGTCTACAGGCACTCGCCACCAA
GCCCGGCTAATTTTTTGTATTTTTAGTAGAGATGGGGTTT
CACCGTGTTAGCCAGGATGGTCTTGATCTCCTGACCTCGT
GATCTGCCCGTCTCAGCCTGCCAAAGTGCTGGGATTACAG
GCGTGAGCCACCACACCCGGCCCTAATGGTTTTGATGTTA
ACAGTCAGTCCAAGACTCTCCATCACCTACAACTAAATCA
TACGTAGTAATTGTTTAGTAGTTGATGAGGAACTTTATTT
TTTTAAAGACAAGGTGTCATTCTGCCACCCAGGCTGGAGT
GCAGTGGCATGATCACAGCTTGCTGCAGCCTCGACCTCCG
TGTCTAAGTGATTCTGCCACTTCAGCCTCCTGAGTAGCCG
GGACTATAGGCGTATGCCACTATGTCAGATAATTTTTTTT
TTTTTTTTTTTTTAGTACAGACAAGGTCTTGCTATGTTGC
CCAAGCTGGTCTGGAATTGCTGAGCTCCAGAAGTCCTTGC
GCCTTGGCCTCCCAAAGTGCTGAGCTGCTGCCCCTGGCCA
AGAAACTATTTTTATGACATAAATTTCTTGTTGGAGAGGA
AGTCTGGATAGTTATCTGCTCAGCGTTTAAACTTGATCGT
GAAATTGTCGTGTTACACAGAGTTGTTATTTACACAACGC
TTTTATTAGATTTTTTTTTAAAGGTCAGGTTTTTAGTAAC
GCTTAGTGTTAACTCGGTTTTCCTCATAACCTTTTCCTTT
TTTATTACCTGATTAAAAACAGTTTTATCTTTAGTCTAAA
CGGGAGAGCTAGCTTTCAGTGTATCAGTGTATTTAGTAAT
TTGCTGGTCACTGATTACTATAAAAAGAAGACAAGGAAGG
TGTAATCCTCTACCGGAATTTTCTTTACTTCATTTGTTTC
TTATTTTAGGAAGACCAACACTGTCGTCTGAAGTTGGAAT
CATCATTTGTGATATCGCTAATCCAGCCTCGCTTGATGAA
ATGGCTAAACAGGCAACAGTTGTCCTCAATTGCGTAGGAC
CAGTAAGTAATCAACCCTTCTTTGTATCAGAACAAACAAT
CCATTCATTTCTAGCAAAATATTCCAGAGGAACATAAGGG
CAGAGGACAGAATTGTTGGTTGAAGGCCTTAACCCCGTAT
GGGGAGTTTTTTCTTCTTGCGAGGAGCAAATGGAGATTAC
CAAAGTCCCCTGAGAGAGAGACTGACAGACTCTCTATGAC
CCTATCCTTAGGGCATGTGTACTGGCTTGTTGATTGGTTA
CATCTGTGATTATCAGAATTTTCTTTCCTTTTTACCGTCT
GCCCCTTCAGTGTGTATCCCTGGTATATTTTTTATTTATA
AATTATATTCTTATATTACTGGGTAAATATATTTTTAAAT
GCACAAAAAGAACAAAAAGGAGTCATTTATTGAATAAATA
TTTATTGATACTTACCATATGTAAAATGCATTATTGCAGG
CACGTGGGACACAATGGTGAACGAAACAGAAAATTCCTCA
TGGAGATTACATTCTTGTGGGGAAGACAGAAACATAGGAT
TGTATGAAAAGTACTTTGGAGAAAAGTGAAGCCGAGAAAG
GAGAAAAGGTGTTGGCATATCGGTGTTTTTAGATAGATGG
TCAGGGAAGGTTTCTGTGAGGAACTGACATATGAACCAAG
ATCTGAATGAAATGAGAGCAAATTGCATGAACCTTTTGAG
GAGAGACTTTTCCAGGGAGAGCAGGCACAAGGTCCTGAGA
TCCAAGTGTGCTTGGCAAGACTGAAGAGTGTGACAGGCCA
GTGTGGCTGGGTAGGGCAGAGAGGTGGAGAGTGGATCAGC
GGGAAACCCAGGAGCTGGGTCGTGTAGGATCTTACAGGCC
GTGCTCAGGATGTGGGTTTTTCTTCCAAGTGTGACCAAGA
GGTGTTGAATGGTTGAAAGGAAGGGCTTCATCTGATTTAA
ATTTGAAGTTCTTTGGCTTCTGATTAAAAAAATAGGTAAC
AAGGGGATGAGCAATGGAAAGGTCCAAGCACAAGCCCTGG
GGTCGTAGTGGTAGAGGTGCTGAGAAGTAATTAGGTTCAG
AGTATATTTTCAAAGGAGAACAGGTTTTGCTGTTGTACTG
AGTATGAAAAAGTCATCAAGTCACAGGCCATCAGACTTTT
GGCCTGTGTAACAAGGTGAATGTTGGTGACATTTAGTAAT
CTGAAGAAGCCATCACAGTTGGCAAGATGTTTAAAAATTA
AACTTCTAAAATATTAATAATATTTAATTGAGAGCAAAAG
GGTTTGTGAATTGCTATTAAATAAAAACGTTGTGGATTTA
GATTCATCTCATTCCTAACTAGCTTAGATTCCATCCATGA
GGTCCACTGCTCCACTCTATAATGGATGCCCTCATCTACC
TCCCTTGGCTTTTTCTCCTCAGTACTCTGGAAAAATCCCA
GCCCTGGTTATTCTGTTTGCCTTCTCTCCACCTGAATGTG
AGTAATCCAGTGTGGCTGGAGAAAAATATATCCCCATGCT
AACTGATCACACTTCAAATACGTGTTTATGAACCTCGTGT
GGTGCTCAGCACCTCCAGCAGCTCTGCTCAGGAATTCTCA
GGAATTCTCTCTCCTGCTCTCTGAAGTAGCTCACAACTTT
GTTTTCCTTGCACTTTTAGTATCCCATCTCTCTTTCCTTG
TTTTTATCTGATTTTTTTAAATTTTTCTTTTTTTTAACTA
TGAAAATAGAAGCTGGTTAGTAACAGAATTTCTTTCTTCA
TCTTCCTACCACCAGATCTACCTACCTACCTACCTGTCGA
CCAATCTGCATCGTACCCTGTAATCTGCTGTATCTCTTGT
TCCAAGGAAAAGCTGGTCCTCTTCCTATTGGACACAGTTT
TCAAAGACTTTATTATCGGGGGAACCAGCCCCCAATATTT
CAACATAGGTTCTTTTCTATTTTCCGTAAGTGCCGGCTGG
TCTGAGAAATAAAGAGAAAGGGTACAAAGAGGGAAATGTG
ACAGCTGGGCTCCAGAGGTGTTCCAGTCACACTGCATTTG
CATGCGGTGTTCGAGACTCACTGCCCGATCTCCAAGCCAC
ATAACAGACTGTCTTAAATTATTAATTTGATTAGCCAATT
TTTGATCAGTGCCTTGTTGAGAATTCTACATTTGGGTGGA
ATTGGCTTGCCAGTCATTAACAAAATGAGCTGTTTGAATA
GATTGACGTAACGCCATTCAAGCAGTGGTGGCCAGTGCAG
TGACTGTAATTAGGTCCATGATCACAGCGATTAAAGTGAA
AACAAACCTCTTAGATCTTTTCAGAATTTGCTGTAGCACC
TCATTAATGAAACGTATCGAGGAGGAGGATTCCCAAGGTC
TGGGCAAAGTTACCGGAATCCAGATTCCTTCTCGAGCTCG
AACATTGCACTTTTCCTGGAGTCAAAACGGGAGTTAATGC
AAGTGTATAAATGACAATTAATGTGTTGGGCAGTTTGTTC
GTCCAAATTCTGGTATTTCCCACTAACAGCAGGTAAGGAG
GCTTAACACAGCTCTGTATGGGAACAGTCAGGTTGGAGGT
AAGCAAAGCAGAATGTCTGAATCCACATTGATACGGAGGG
AGGGGGACGATAGTGGGAACAACAGACCAAAGAGTTTCCC
CTTCCCATACTCGCAGTCCAGACATGGCAACAACCAATTT
CCAAAGTTCTGGGCTCCGAAAGGGGAGTATCATATGAAGC
CTGGGGGGATAATGCCTTTATCTTCCCATTTTAAGGGAAA
GAATGAGCTGAACCTCCTATGCAGAGTAGAACGATGATTC
TCGTTCTCCCAATAAGAAATAAAATAAGTAGCCTCCAGGC
ATTCCCTCCCGCCAGAGGAGCACTTGTTTTTTAAATAGCC
CTTTGGTGCCCAGTCTATTACTGAACCATATGAGTCATTT
TTTAATATTACTGCATGTGAGTTAACACCGTCTTCCCAAA
TTAAAGTTTTAGATGGGCCTTCAAAAAAGTGTTTAGGACA
TGGTTTTCCTGCAGGTTTATGTTGAAAGTATGGGGTATCT
TCCCTTACTCTCCCTTTCATTTGTCTTAAAGGAGAAAGGG
AGAGGCCAGAGACCGAATGTCCCAGTTCCTCTGTAGCTGA
TCTCTCCGGAAGATAAGCAGCCCAGACTTGAGTTTCTAGT
TGGATACAACCAGGTGCATGTCCGAGGCACTGAGGGGGTA
TTTGTAACCCATGGTAACATTAAATGCAGTGCCTTCTTCT
CCTGGTTGAGTGGGGCAACCGTCATCTGTAGCTCTAGGCA
TCCACGTACTATCACTAGTGTAGATTTCTGCAGGAGCATC
CATCCAGGCAACAGGTTGAGTAAGTGGAGGGAAAAGCACA
TAAGCCCAATAAGAATAATTTTGTGTAGCAGGTAAATCAG
TGTGAGAGGAAACTGGTGAGACACAAAGTATAAGAAGGAG
AGTCATTAAATAAAACCTGTTGTCAGCGGGATTGAGTGCT
GAAGGCGGAGGAGAAGAGCAGAGGGATGTTCTTTTCAGGC
TAATAGAAATGGTGAGATTTTTAGGCTTGTAAGGAGAAAA
AGAAAGGTAATTAGGAGAAGTGGGATGAGTTAGATGGGTC
TCCATTGCCAAGAGGGAGGATTGAACCAGACCCATTTTGA
TTTGGTGTGCCTGCTTCTGAGGATTTGGCACAGATCTCAC
CACGTCGGAGGGCGGTCTCTGACACGGACGTCTTTTCCCT
GTGGTTTTGTTTGATGATCTCCTGGTGAAACAAAGCCTGT
CCTCTTTCCCACGTTAAGCAGAATCAGAGACAATATTTAA
AGGTTTGGGGAAATCCTGTAAGGCAGTGATTACAGAAATT
AACTCTCCTTTTGAGCAGAGGTATAAGGGGTAGAAATAAG
CTTGTCTGTAGGACCCACATAACCAGCATTTCCATTACTG
GAGCCATCAGTGAACAGTGTAACAGCCTCAGGAATGGGCT
GATCTTTGGTCAATCAAGGGACCACCCAAGATGTCATTTT
TTATAAAATCAATTTGTTTGTTGGATAATGATTGTCAATA
ACGCCAATAAAATCAGTCAAGTGAATTTGCCACAATATGG
AATGTTGAAAAACGGCTTGAACTTCGAGCTGATTTAAAGG
AACTATAATTAAATTCAGATGAAATCTGGAAATTTTAAGT
ATTCTACACTGAGATTGTCCAACTAGACTGGCCATTTGGT
CCAGATACACAAAGTTTTTGACACAGAATGAGGAAGAAAA
CACCACTCTACTAAATCATTATGTTGAACTATTAGCCCAG
TAGGGGAGTGTAATGAAGCGAAAACCAGAAGCTGAAAAGG
CGAGACGGCTGTATTCTAGATAACTGGGAAGTCTGGGTTC
TTTCCTCTACAAATTCCAGTTCTAGTGAAGCCTCAGGGGT
CAAAGTGCTGGGACTGTGGAGATTGGAATATCCCCGCAGC
ATAGAAAACAAGTTAGCGCATATGTTGGAATGCCTGAAGT
AGGTCTTAAATAATGTTACCCCGAAGTTTTTGGAAGTCAT
TTAAAGTTTTCAAAGAATTTCTCCTAATTTGAACTTTTTG
AGGTTGAATACGTTATCAACCACCATTCCTAAATATTGAA
CAAGAGTGGTCTGTTGAATTTTATCCTGAGCAATGTATAA
TCCAGCCTCTGTAACACAGCGGCTTAAAATTCGATAACGG
TCTGTTAATTCTTTATCAGTGGGGGCAGCAATTAAGATAT
CATCAATATAATGAAGAATATAGGCCTGGGGAAATTGAGC
TCACGCTGGTGAAAGCACCTGTCCAACATAAAGCTGGCAG
ATGGTGGGCTATTCAGCTTTCCCTGAGGAAGTCCTTTCCA
TTGACAACTTCCTGCAGGCTCCTGACTATTGAGAGATGGT
ACAGTAAAGGCAAATTCTTCACAATCTGATTTATGTAAAG
TAATATTAAAAAAATCTTTAAGATCAATAACTATGAGAGG
CCAATGTTTAGGTATTAAAGTAGAGGCAGGCATGCTGGGT
TGGACGGCCCCCATCAGTTTAATTACAACGTTAATGGCCC
TTTAATTGGTTACCATCTGCCACTTGCCTGATTTTCTTTT
TTAGTAGAAACACAGGAGCATTCCAGGGGGAAAAAGAAGG
TTCCACATTTCCAAGTTGTAACTGTCAAGAAACCAGTTGA
GTCCAAGCCTCCAGTTTTTCTTTAGAGTGGCCACTTCTCA
ATCCAAACAGTTGTGTCAGATTTAAGCTTTAATATATGCA
GGCAACACGTTGTGATGAGGTAAATTTTGTTGTTGTACGG
AACGCATGGCCGTTTTTACACTCATGGTTCGCGTTCTCAA
AAGCTAACATACGAAGGAGAATACCTTGACTGTGCTCATC
AGAGACAGGTTTTTCAACAGCATCTCATAATTTAGCTAAA
AAATCAGCATATAATTCACTGTGACCTTGTTTAACCCTAG
TAAAAGAAACAGGAGCTTGGCCTGGGGGCTCATAATTTAT
CCCAAGCTCTCATACACACCTTTGTTACGTGTTTTGTGGT
GAGAGCATCAAAGACTAATTGGGCGTAAATATCAGAGAAA
CTGTGGGAGCCTGTGAGCTGAGCCTGAGTAACTAGAATGC
CATTAGGCCGATGTAGCTGAGCCTGCAGACAGGCCGCCTC
TGCACACCAGGTACGGAATTGTAAATGCTGAGATGGGGTC
AGAACAGCTTTTGCCAAAAGGTCCCTGTGTAAGGGAAGCA
AAGTGACCTCAGTACAAAAAGTTTGTAATACCATTTTAAC
ATAAGGAGAAGTAAGACCGTACGGAGTACAAGCATCCTTA
AATTCTTTTAAAAAGGTAAGATTGAGAGGTACATAATGAC
GCATTTGTACACCTTGGATGTTAGGAGGTTCTAGCGTGAC
CGGAAAGCCCACACATCTAATCCACTTTTGTTTTGTTTTG
TTTTGGCATAGTAAGCGTTGCATTGAAGTTTTAAGAGTAG
GTTTCCGAGATGGAGTTAGCATAGAAGTGACAGGAAAAAC
ATTTGCAGGTAAGGGAAACTGAGGGTGAGGGGGTCAGACC
AGTATGAGAGTGTGAGGAAGGGGTATTGGGAGAGCAGAAG
GAGCAGAAGTATACTGGTGATTACTGGTGTCCATGTGTGA
AAAAGGGTATAGAGAAGCTGGCTGAGTGGATGGCAAAGTG
ACCGGTTGAGGAACCGAAACGACTGGAGGGTGAGGGGCCA
CAATGGATGTGGGAGGGCCTGCAGAATTATAGGTAAATTG
TAGTTTGGTCCCGGAACCATTAGCTGACTCCAAAGGTTTG
AAGAGAGAAGAATTAGCATATATGTGGTCCTGGGCTATCT
GAGTCAGAGCCATGGGAGCTACAAGTACTGGCTCTTCGTG
AAAAGAAAGGAGATCATCAGGGGGTGACATTAAACCAAAG
TCACTGGAGTTAGATATTGAATTCTCAGTATCGTTAGGTG
GGGGAGGAGTAGGCGAAGGGAGAGGCTGATCAGATAACAA
AGGCCGTGTGGGAGAGGAAGGTTGAGGAAGAGGTGGAGGT
TCATCAGATTCAGAAAACTGTGGTAACTGCAGGGGGTCAC
AGAATTGGTATGTCATTAGGACGGCACGTACCAAGGCCCA
ATCACCCCAAACAGTGACGGGAACATAATTCCCTGTGAAG
ACCAGTTCCTGGAATGTTGCACCAACACGATCCCGTAATT
CTACATCTGAGGTTCCTTTTTCAGGAAAATATTTTCCATG
GTTACTCGGACACCACCCTGTTTTAACAGGTGTACATCTA
AGTTTCCTTTTTCAGGAAACCAAAGACAGTATGTTTCTAC
TGCCCTGAATAGAGTGACCATATTTTCCATGGGCTTTTCT
GTTTTAACCAGAGCTTAATATAGAAGAGATAAGTATAATG
TTTAGACTCCACATGACCCATAGTTAACCCGGACAATACA
CAGACAGACTCACCAGTTGTCAGGGAGCAGAACAAGCATT
TTTGTGGACCGAACTGATGACGTTTCTCCGCACCTACCAA
AGGGAATCAGGTTCCCACATGTGCTTGGGAAAAAGAAAAC
ACACTGAGTGCCAGATATCAGAGGAACCAGCCCCCAGTAT
TTCAACATAGATTCTTTTCTATTTTTCCTAAGTGTCGGCC
GGTCTGAGAAATAAAGAGAAAGAATACAGAGTGAGAAATT
TTACAGCTGGGCTTCTGGGGGTGACATAACATGTTGGCAG
GTTCCGTGATGCCCCTTGAGCTGCAAAACCAGCACTTTTT
TATTAGGGATTTCAAAAGGGGAGGGAATGTACGAATAGGG
AGTGGGTCATAGAGATCACATGTTTCAAAAGGCAATAGAA
TATCACAAGGCAAATGGCAGAGCAAGATCACAAGGCCAGG
GCAAAATTAGAATTACTGATAAGGTTCCATGTCCCTCTGG
GCACGCATTATCGTTGATAACCATCTTAACAGGAAACAGG
GCTCGAGAGCAGACAACCGGTCTGACTAGAATTTGCCAGA
CTGGAATTTCCTAATCCTAGCAAGCCTGAGAGTGCTGCAG
GAGACCAGGGTGTATTTCATCCCTTATCTTTGACTGCATA
AGACAGATACTCGCAGAGTGGCCATTTTAGAGACCTCCCC
CTGGGAATGCATTCCCTTCCCAGGGTTATTCCTTGCTGGG
AAAATAATTCAGTGATATTTCTCCTATTCGCTTTCTGCAA
GAAGAGAAATATGACTCTGTTCTGCCCGGCCCCGCAGGCA
GTCAGACCTTATGGTTATCTCCCTTGTTCCCTGAAAATCG
CCGTTATCCTGTTCCTTTTTTAGGATGCCCAGATTTCATA
TTGTTCAAACACACATGTTTTACAAACAATTTGTAGAGAT
AACACAATCATCACAGGGCCCTGAGGCATCATATATCCTC
AGCTTAGGAAGATGACGGGATTAAGAGATTAAAGACAGGC
ATAGGAAATTGTAAGAGTATTGATTTGGGAAGTGATAAGT
GTCCATGAAATCTTCACGATTTATGTTCAGAGATTACAGT
AAAGACAGGCATGGGGCCGGGCGCGGTGGCTCACGCCTGT
CATCCTAGCACTTTGGGAGGCCGAGGTGGGTGGATCACGA
GGTCAGGAGATTGAGACCATCCTGGCTAACATGGTGAAAC
CCCGTCTCTACTAAAAATACAAAAAACTAGCCGGGCAAGG
TGGCAGGCGTCTGTGGTCCCAGCTACTCGGGAGGCTGAGG
CAGGAGAATGGCATAAACCCGGGAGGCGGAGCTTGCAGTG
AGCTGAGATCCGGCCACTGCACTCCAGCCTGGGCCACAGA
GCGAGACTCCGTCTCAAAAAAAAAAAAAAAAAACAGACAG
GCATAGGAAATTGTAAGAGTATTGATTCGGGAAGTGATAA
ATGTTCATGAAATCTTCACGATTTATGTTCAGAGATTACA
GTAAAGACAGGCATAAGAAATTATAAAAGTATTAAATTGG
GGAACTAAAATAAATGTCCATGAAATCTTCACAGTTTATG
TTCTTCTGCCTCAGCTTCAGCCGGTCCCTTCATTCGGGGT
CCCTGACTTCCTGCAACACTTTATGTTTACAGTTACACAT
TATCTTTTTCTCAGATTTCTCCTCTTTACTGGATTATTTC
CATCAGCATTTAAATATGTGAGATCTCCCATCTTTAAAGA
AAAGCCGCTTGATTCCACGTGCCCTTCCAACTACTCTCTT
TTTTGTGCCCCCCTTTTAGCAACCTCCTTGAAAGAATTCT
CATGACTCACTGTCTCTGCTTCTTCGCCTCCTCCTCAAAT
GACTCCTGTTGGGCTTTTGTTTTCCTCCCTCCTCCAATGA
AAGTACTCTGCTAAAGTCCCATCCTGTCAAATCCAGTCCT
CATCTGAAAGCTTTCAGCATTGATCCAGCTGACCACTTCC
TCCTTTCTTTGCTTGGCTTCTGCATTGTCATCTTCTCGTA
GTTTTCCTCCTGTCCACCAGCTTCACCCTGGAAGTCCTAG
TCTCCTCCATTGTGTCTTTATCCTCCCCACTCTAAATGCC
TGAGGCCGCAGTGTTCAAGCTTTAGAACCTCAATGTCCTC
ATTCAGGCATTAGGTTGCAGTAAAGTGAAAATGACCAAAT
GAAGAGTGGTGCTGAGGCCCCCTTTGTGTGATGGAAACTC
TCCCACAACCCCCTCGGGATACCTGCTGTGTCCTGCCTTC
AACACGTGACCACTTAACGTGGCCCAGGGAATGTCTCGTA
GTCAGTCCATGTGGTAACTGTTAATAGAACGTCATGTTTT
TCTTTGTGTTTTTTTGTAAACATTAACATGAATGAAAGTT
CTAATATTTACTTCCACCCTCAGTGGATCATTCTGTGCTT
CCCTTGGGGGAAGACTACTTGGGAGATCACTGGGTTAGAA
GATGGAGCTTTGAGGGCCGGGCGCGGTGGCTCACGCCTGG
AATCCCAGCACTTTGGGAGGCCGAGGCAGGCAGATCACTT
GAGGTCAGGAGTTCGAGACCAGCCTGGCCAACATAGTGAA
ACCCCGTCTCTATTAAAAATACAAAAAATTAGCTGGACAT
GGTGGTGTGTGCCTATGATCCCGGCTACTTGGGAGGCTGA
GGCAAGAGAATCACTTGAACCCAGGAGGCGGAAGTTACAG
TGAGCCGAGATTACGCCATTGTACTCCAGCCTGGGCAACA
GGAATGAAACTCCGGCTCAAAAAAAAAACCAAAAAAAGAA
AACCAAAAAAAAAAAAAAAGAAGAAGATGGAGCATGGAGA
ACAGGATTACAGTTCTGACCTCTGAGCTAATTGGCCTCAC
AGGAGAAGTATCTCCCCGAGATGAAGGATTGCTGCTCTGA
CTGTGTTCACCTATCTCAGACAAGCACAGGGTACGAAGTG
GAGAAAAATCTAGCAAGTTCATAAAATAGGAGGAAGTGAG
AAGTCTCAACTCCAGATTACTCAAAGAAGTGGGCCAGATG
TGACAAAATGCAGTAAAAGTAAGGAATGGGCAGACTGAGA
GTGAGCCTGTGGCTGTAAAGGCAGAGGCTGGAGGAGCTGG
GAGTTGGCCTGGCAGAATGGAGGATGCTCCAGGTAGTGGA
AGCAAGCACACTGGGTGTGAAGAAGCAGCATGGCTTGGGG
AATTACATGGAATTTAGAACTGCTGGAAGATGAGAATTAA
GGGACTGTGGTTTGATATGATGCTAAGGACTTTGTACTAT
ATATTGTAGAGATTGTTTTTGTTTTTGTTATTTTTATTAC
ACTTTAAGTTCTAGGGTACATGTGTACAACATGCAGGCTC
GTTACATAGGTATACATGTGCCATGCTGGCCTGCTGCACC
CATCAGCCTGTCACTTACATTAGGTATTTCCTCCAGTGCT
ATCTTTACCCCCACCCCAACCCCACGGCAGGCCCTGGTGT
GTGATGTTCCCACCCTGTGTCCATGTATTCTCATTGTTCA
ATTGCCACCTATGAGTGAGAACGTGCAGTGTTTGGTTTTC
TGTCCTTGTGATAGTTTGCTCAGAATGATGGTTTCCAGCT
TCATCCATGTCCCTGCAAAGGATGTGAACTCATCCTTTTT
TATGGCTGTATAGTATTCCATGGTGTTTATGTGCCACATT
TGCTTAATCCAGTCTATCAGGTTTTAAGAGTGGATATGTT
ACAGGGGTGAGGCAGGAGGAAAGGTGACATCAGATTTTTA
TTTTAGAATAACAATTTGTTATGTATTTGGAGATGGGGCT
AGCTGGCGGCAGTGTAACCAGTTAGGGCCTATTTGTCATA
AATTAGATAAGTGTTGACGGGGTCTGAACTAAGATATAAT
TGTGTAGGGGAGAGGAGACTGATTTGAGATATTTTTAGGA
GACTGAATTGATAAAACTTGATGACTTCCAGGATAGGTAG
CGTGAAAGACTGCTTCCAGATTTCTTTTTTTGAGATGGGT
GTTGCTTTGTCACCCAGGCTGGAGTGCAGTGGCGCAATCT
CGGCTCACTGCAACCTCCACCTCCCGGGTTCAAGCAATTC
TCCTGTCTCAGCCTTCTGAGTAGCTGGAACTACAGGCTCA
TGCCACCATGCCCAACTAATTTTTGTATTTTTAGTAGAGT
CAGGGTTTCACCAGATTGGCCAGGCTGGTCTTGAACTCCT
GACCTCAGGTGATCCACCTGCCTCGGCCTCCCAAAGTGCT
GGGATTACAGGCATGACCCAGCCTGCTTCCAGGTTTTAAC
CTGAGAATTATGTGGGGAGTAATGCCATTGATAATAACAA
AAAAGAAGACATCTGAGTGCCATGAGCCTAGCCCTGCGCC
AAGCTCTTTGTATTCTCTTATTTCATCCTCACAGCTACTC
AGGGAAGTGGGTGGTGTTATTCATCACCCTTCTTTGATTG
AAGAGGTTGGTGCTTAGAGAGGTAAAGTGACTTGCCCAAG
GTCACACAGCTAGTGGCTGCAGAGCCTGGATGTAAGTCTG
GCCTGACTTTAAAGCCCACATTCTAGACCACTCTGCTGTT
CAGCCGTTTGCACAGTTTTGTCTCAGAGTCTTTCCTCATT
TGAGCACCTCAGAAAGATGTTAGAAGTGGGACCCAGGCAG
GCTGAACTAGAGGCTATACTTTGTTTTTTATTTTTATTTT
TTTGAGATGGAGGTCTCACTTTGTTGCCCAGGCTGGAGTA
CAGTGGCACGAACACAGCTCACTGCTGTGTCAACCTCCTG
GGCTCAAGTGATCTTCCCGCCTCAGCCCTGCAAGTAGCTG
GGACTATAGGCTTGGGCCATCACATCTGTCTACTTTTTGT
ATTTTTGTAGAGACAGGGTTTTGCCCTGTGGCCCAGGCTG
GTCTCTAGCTCCTGAGCTCAAGTGATTGACTCGCCTTGGC
CTCCCAAAGTGTTGGGATTACAGATGTGAGCCACTGTGCC
TGGCCATGTGTTTATATATATATGCCATATATATATATAT
AGTCCTTGTATATATTATATATCTATATTACATGTAGATG
TATATTATATGATATATGTATTATATATTTATAGATATAT
ATATCTGTAATATACATAAATGGCATATATATAGTCCTCA
GCATCGTATTTTTATATATATATATATACACGCACACACA
CACACACACACACACATTTTTTTTCTTAGAGAGACAGAGT
CTCAAAGCGATCCTTCTGCTTCAGCCTCCCAAAGTGCTGA
GATACAGGTTTGAGCCACCACACCCAGCCTAGAGGCTACA
CACTGAAGCATGTGCTAGAAACATGCTTTTTCTAGGAGGA
GAAATAGGTTTAGAGAGAGAGAGATGATGAATTCAGTTTT
AGACTTGTTGAAATTGAGGTGTCTGCTAGATACCTTCCAT
CAAGACAGAAAATACATATAATACATTGTATATGATGTTT
TATAAGTAAGTGAGAAAATCAGAGTGAAGAGAAAATAAAA
GGAAAATGTAGGCAAAGTGAACTTAGTTTTATGTGTGACT
CACGCCACATGTCCTGTGCTGTCACTGGTCCTAACAAAAA
ACACAGAGAGGAAAACCCTATCATTGAGCAACTCTAGACG
TAGAGGTTGGAGGTCACAGCACAGATTTGATTGAAGTTGG
GAGAGTAGGTGAGATTTCCTGGGAGAATGTCCAAGTCACT
GATTCTCCATCTTTGAAGTACACAAGAGTCACCTGTGAGG
CTTATTTAAAATGCAAGTTACTGGAGCCTACCTCAGAAAG
CCTGATTCTGGGGGTCTGGAGTGGGACTGTGACCAGCACG
CGACCCAGGTGATTCTAAAGCAGGTGGACTCATGGCCAAC
TTGAGAAATTTGGGAGTGAAATATCCAGAGACAGGCCGAG
AAAGCTCCAAATGAGTTTTACAGTGGATGTGTGCAAACCC
TAAGGATTAACCAGGATAATCCACTGGGTGCAGAAAGAAT
GTGGAGCTTCAACTTCTGTTTTAATCTCAACTTTAGTTCT
ATTTAGATATGTTTAAAGTGTGTATTTTATTCATTTGGTG
GGCAGTTTAAGTGATTTATGAATGAATTCATATAGTTAGT
AGGTGATGGATTCCAGGTGTGAACTTGGGTCTTACTGCCT
TGAAATCCTTTGTTCCATGATACCATACTGCCTGAGAAGT
AAAGTTCTTCATTCATTTCGTGTGGTTAATGGAAGGGTAG
GAACTCAAATCTCACACACTTCTCCCAGTCCTGTAATTCC
AGTGTTATCCGCCATTCTTAGTAAGAGGCGTGAGGTCTTG
GAGTTAGGTAAGCGGACAGCCCATCTGACCTATTTGTAAA
GGTCAGTTGTTGCATTTCCCTGTCTTTTAAGTGTCCCTTG
TTTCTCGAAGGCTGGAAGAAAGAAACGATTTCCTTCCTGC
GTCTTTTGCTGCCAGGAATGAATAAAGCAGAGGAGTTTGT
GCTTCTAATCTACTTCACAAAGGGAAAGATTTGTCATGCT
TCTTTGGAAATGGGACTGAATTCTGATGTATTAGCTTTTA
CATATGAAAATTTTATTTTAATTCCTTGAGTTTGAGTAAC
AGATAATATGGGAAATCTAATATCATATAGGCTCAGAATA
TCTGCTCTGTTCAGTATCAAACTTATCCTTTGCATACTCT
CTTCTTCCTGTTTGTTTTTAATTTTGGCCAATGGTACCAC
GGGTTCTTGGCCCCCATGTCCAGCCCAGCTAGTCTGGAAA
TCCAGTCATTTCCGCCTTTTTAGTATTGTATGTCTCATCT
TTAGTATATCATCTGTGCTGTAAGTCTTATACCACAATCC
TGTTTAAAATTCTCCAGGAAAGCCAAGTAGACTAGAAAGG
ATAAAGTTGAAACTTGTTAGCATAGCACATATTGTCCTTC
CTGAAGTGGCCGTACCCTGCCTTTTCAGACTAATCTCTTT
CCACTTCCTGCTCCAGTGTATTTGATTCCTGCTTCACGTA
ACAGGAACAACTCCTCTTTCTTCACCTCTGCATTTACTTT
TTCCTGTATCTGGATTTTTCTTTTTCCTGGAAAATTTTTA
TTTTTTCTTTAGGGTTCAACTCAAGGGAATCACTTGTATG
AAACTTTCCCTTTTGTCTTCAGGTAGAGGTAAGCATACAT
TCCTCTGTAATTCCGTCATGCCTTTATTTATTCACACTGT
GCGAGGTATTTTTGTGCAGTTATCTTATTTTCTCAATTTA
TCTTTCTGTTTTTGAGACAGAGTCTCACTCTGTCGCCCAG
GCTGGAGTGCAGTGGCGTGATCTTGGCTCACTATAATCTC
CACCTCTGAGGTTCAAACCATTCTCCTGCCTCAGCCTCCC
AAGTAGCTGGGATTACAGGTGTGCGCCATCATGCCTGGCT
CATTTTTATATTTTTAGTCGAAATGGGATTTCACCATGTT
GGCCAGGCTGGTCTCAAACTCCTGACCTCAAGTGATCCGC
CTGCCTCGGCCTACCCAAAGTTCTGGGATTACAGGTGTGA
GCCACTGTGCCTGACCACTTTTCCAATTTATCTTTAGGCT
ATTTTATTAGCAGATGATTTCTTGATAACTAGGACCATTT
ACTTCCAGGATTAGATGGCATTTTATTCAGTTAAACTTGT
CAAGCAAGAATAAATCTCTTTCTTCTTCTTATTTCCCTAG
TATCGATTTTATGGAGAACCTGTAATAAAAGCGTGCATTG
AAAATGGAGCCAGTTGTATCGACATCAGTGGAGAACCTCA
GGTATATAAAATGAAAAGGAAACAACGTAGAGTCAACACA
TACATTTCTGTTTCATGAAGTGGAAATATTTAGTGCAATT
TTGCAGACATATTGAGAAGCCGACAGCTCCTTTCTAGCGT
TCAGAGATGGTATGTGTATGGTATTCCATTGATAGCTCAA
AGGAGAGCACCGATGGTAAGGTCTTAGCTTCAGTTTTCTT
GAATTTTTTTCTTCTCTACAACATCATTTCTTTTAGGTCT
GTGCTTATGATAGCTACTTCATGCTTTAAACTGAATCAGT
TAAAATAGCGGACTGTGCATAACTCTTAGAATGTCACTTC
TGTAAGGTTTTAATTTTGAATTCCCTTTTAAAAACCAGGT
ACCTTTAGGCCGGGCGCGGTGGCTCACGCCTGCAATCCCA
GCACTTTGGGAGGCTGAGGCAGGCGGATCATGAGGTCAGG
AGATCGAGACCATCCTGGCTAACACAGTGAAACCCCATGT
CTACTAAAAATACAAAAAATTAGCCAGGCATGGTGGCTGG
TGCCTCTAGTCCCAGCTACTTGGGAGGCTGAGGCAGGAGA
ATGGCGTGAACCCAGGAGGCGGAGCTTGCAGTGAGCCGAG
ATCACGCCACTGCACTCCAGCCTGGGCGACAGAGCGAGAC
TCTGTCTCAAAAAACAAAAAAACAAAAAAAAAAAATCAGT
TACCTTTATAACATTACATAAAAATAAAGGTAAAGTTTAC
TGGTGTAAAATCAACCTAAAGATTTTAAATGTTCACATTT
ATTGAATGCTTACCATATGCCCAACATTGTGCTAAGTGTT
TTATGTAACTTTAAAAAATACCTATAGAGTAATTATCTTC
CTCCATTTTTTATAGATGAAGAAATTAAAGCTGAGGAAGC
TTAAATAACTGGCTCAGTAATGCACCTAATAAGTAGAAAA
ACTAGGTCTTCAATTGAGGTTTGTCTGACCACAGGAAGTT
ATGTGTTAACAGGCATTAAGCTCTTCTTCATCCTTTAAAA
TGGTAACCTCATGTGTCTCTGTAGTAACTACTGATTATCA
TCATCAGTGTGCCAATATGATATTAATATGTATTTGCAGT
TTATCAATAGGTAAAATACTGGAAAATACTGAGAAAGTGT
AAATTACCAAAATTGATTCAAGAAGGAGGAAACAAATTAA
AAAAAAAAAAGGCCAGGTGAGGGGGCGCACACCTGTTCTC
CCAGCACTTTGAAAAAGGCCAGGTGAGGGGCATACGCCTG
TTCTCCCAGCACTTTGAAAAAGGCCAGGTGAGGGGCATAT
GCCTGTTCTCCCAGCACTTTGAAAAAGGCCAGGTGAGGGC
ATCGCCTGTTCTCCCAGCACTTTGAAAAAGGCCAGGTGAG
GGGCATATGCCTGTTCTCCCAGCACTTTGAAAAAGGCCAA
GTGAGGGGCATATGCCTGTTCTCCCAGCACTTTGAAAAAG
GCCAAGTGAGGGGCATATGCCTGTTCTCCCAGCACTTTGA
AAAGGCCAGGTGAGGGCATCGCCTGTTCTCCCAGCACTTT
GAAAAAGGCCAGGTGAGGGGCATATGCCTGTTCTCCCAGC
ACTTTGAAAAAGGCCAAGTGAGGGGCATATGCCTGTTCTC
CCAGCACTTTGAAAAAGGCCAAGTGAGGGGCATATGCCTG
TTCTCCCAGCACTTTGAAAAAGGCCAGGTGAGGGGCATAT
GCCTGTTCTCCCAGCACTTTGAAAAAGGCCAAGTGAGGGG
CATATGCCTGTTCTCCCCAGCACTTTGAAAAAGGCCAAGT
GAGGGGTGCATGCCTGTTCTCCCAGCACTTTGAAAAAGGC
CAGGTGAGGGGCATACGCCTGTTCTCCCAGCACTTTGAAA
AAGGCCAGGTGAGGGGCATACGCCTGTTCTCCCAGCACTT
TGAAAAAGGCCAAGTGAGGGGTGCACGCCTGTTCTCCCAG
CACTTTGAAAAAGGCCATGTGAGGGGGTGCACGCCTGTTC
TCCCAGCACTTTGGGAGCACTTTGGGAGGATGACTTGAGC
CCGTGAGTTAAAAAATTAGCCAGGAGTTGGTGGCACACAC
CTGTGGTCCCACCTACTCAGGAGACTGAGACAGGAAGATC
ACTTGAGCCTGGGAGGTCAAGACTGCAGTGAGCTATGATC
ATGCCACTGCACTCCAGCCTGGGCAACGTAGTGAGACCCT
GTCTTCAAAAACACAAAACAAAAACAAAAAACAATTCCCG
TGTTATTTAAAATAACCCAGAGCATAGAAAATGGTGAAAA
CCTTTTAAGTCATCTATAAACTATCATAAAAGTAGTATCA
AATCTCTTGGTTTTTTTTTTTTTTTTTTTTTGATACAGGG
TCTCTCTTTGTCGCCCAGGCTGGAGTGTAGTGGTATGATC
TTGGCTCACTATAACCTCTGCCACCTGGGTTCAAGCGATT
CTCCCACCTCACCCGCCTAAGTAGCTGGGGATACAGGTGC
ACACCACCACACCTGACTAATTTTTGTATTTTTAGTAGAG
ACAGGGTTTCACCTTGTTGGCCAGGCTGGTCTCGAACTCC
TGGCCTCAAGTGATCCACCCGCACTGGTTTCCCAGAATGC
TGGGATTACAGTTATGAGCCACTGTGCCCAGTCATAACAT
CAAAACCTAATAAGGGGTTGGGTACATTGGCTCATGCCTG
TAATCCCAGCACTCTGGGAAGCCAAAGTGGGCGGATCGCT
TGAGGCCAGGAGTTTGAGGCCAGCCTGGTCGACATGGCAA
AACCCCTTCTCTACTAAAAATACAAAAATCAGCCAGGTTT
GGTGGTGCATGTCTGCAATCCCAGCTACTCAGAAGGCTGA
GGCATGAGAATCACTTGAACCCGGGAGGTAGAGGCTGTAG
TGAGCCAAGATTGAGCCACTGCACTCCAGCCTGGGCAACA
GAGTGAGATCCTGTCTCAAAACAACAACAAGAAACCTAAT
AAAGAACCAGAGGGCCGGACTAGGTGGCTCATGCCTGTAA
TCCCAGTGCTTTGGGAGGCCGAGGTGGGCAGATCGCAAGG
TCAAGAGATCAAGACCATCCTGGCCAACATGGTGAAACCC
CATCTCTACTAAAAATACAAAAATTATCTGGGCATGGTGA
CACACACCTGTAGTCCCAGCTACTCGGGAGGCTGAGGCAA
GAGAATCACGTCAACCTGGGAGGCAGAGGTTGCAGTGAGC
CAAGATCATGCCACTGCACTCCAGCCTGGCAACAGAGCAG
GACTCCATCTCAAACAAAAAAACAAAAAAACCCAGAATAC
ATAAAGAATTTTTACAAGTCAATAATAAAATAAAGACAAT
TTATTTTTAAAATGGGCAGGGGATGTAATCTCAACACTTT
GGGAGGCCGAAGCAGGTGGATCACCTGAGGTCAGGAGTTT
GAGACCAGCCTGACCAACATGGAGAAACCCTGTCTCCACT
AAAAATACAAAATTAGCTGGGTGTGGTGGCAGGTGCCTAT
AATCCAAGCTACTTGGGAAGCTGAGGCAGCAGCATCGCTT
GAACCTGGGAGGTGGAGGTTGCAGTGAGCCGAGGTCGCGC
CATTGCACTCCAGCCCAGGCAACAGTGCGAGACTCCGTCT
CAAAACAAAACAAAACAAAAAGGGCAGGGGATGAGAAGAG
ACAAATCTTCTGTGTGGAAGAATTCCAAATAATTTATGTA
GCTTCTCCACATTGATGTGCAAGCAGCTGTGTGTGTGACT
GAGTGTGTTAATGTGTTTGTATGTGTGAGTATAACTGTGT
TAGTGTGACTGTTAACATGTGTTTGTGTGTGCATGAGCAA
ATGTGTTTGTGCATGAGCAAATGTGTGTGTGATTGTGTTC
GTGTTTGTGTGTGTGCATGAATGAGTGTGTGTGTATGTGG
TGTGTGTTTGTGTCTGTGTATGTGCCTGAACAGGTGTGAT
TGTGTATGTGTGTCACCCTCTGGGAGAGGGAGCATAAATT
GACAGTGGAGAAACCTGATGAACACTGCCTCGACCAGGTG
TTCAAGTCAGCGTTAACCCTGGTAAATCATGTTGACAGTG
CGTAGTCCTGATATGATATGATATGATATGAGATGAATAG
CACTTTACCCCTGTGGTCTCTTTCCAAAACCCATAACCCC
AGTTTAATAATGAGAAAAACATGAGACAAATTCCGGTAGA
GGGCACTCTACAAAATGCCTGACCAGTACTCCTCAAAACC
ATCAAGGTTATCAGAGACAAGGAAGGTGTGAGAAACTGTC
ACAGCCAAAAGAAGCCGAAGGAGACATCACAACCGACTGT
AATCCTGGATGGGATCCTGGAGCAGAAAAAGGGGTTCAGT
AAAAACTAAGGGAATCAGAATGAACTGTGAACTTTAGTGA
ATTAAATCATATGTCAGTATTGGTTCATTAACTGTAACAA
CCATTCCTGTAAAAGATGTTAAAAATAGAGAAAACTGGGC
TGCAGGGTACTTGGGAACTCTCTCCTATTCCATTTTTCTG
TAAATCTTACATTGTTTTTAAAAAGTAATTTCTAAAAACA
GGCGGAAGAGCAGAGCGGACATTATCCCCTGTGCCCTCTG
CCGTCATCTCGTTTCCTGCTCTCTGTCTGTGCGTGTGCAG
AGCTCTGTGTCTGTGACGATGTTCATCTGGGTAATGCTGT
TTGGGGTAATTTTTTTTGCTTTCTATTTTTTATGTTTTAT
TTAATTTTTTATAATAGGCATTACTGTTATATTTAAAAGT
CATTCTAAAAAAATTAAGTGTCATAAAGTCAGGTGAGCAT
ATCTTCCATGCCATCTGGTACACAGTAGGTGCTGTATTTG
CTGAATAAGTGAAAACATATTTTGACAGTTAATATTTTGC
TGCAGAGCCACACTGGTTAGTATTTTCGAAGTTTGATTGC
TTTGTTTTTAAAGATAAATTATTTAATACTGGTCTACGTC
TTTCTGCATAACTCTAATTAAAATTCTTATCCTGGATTTT
TTAGTTTCTGGAACTAATGCAATTGAAGTATCATGAGAAG
GCTGCAGACAAAGGGGTTTATATCATTGGAAGCAGTGGCT
TTGACTCCATTCCGGCAGATCTGGGAGTAATATATACCAG
AAATAAAATGAATGGTAATTATTGATCAATAAGCAATCAT
GGAACTTAACAGTACAGTGCAAGGGCTTCATGTTTGTAAC
TGTGGTGAACTAAAATCTAGTTGAAAAAAGAAACATAGCC
ATAAATGGGTAATATTAAAACACACATTTTGTTTTTAATA
TAGCTGCACTTTTAATAAAATGCTATTGAGACTATTGTTG
AGACATGGATAATACTGTATTTACAGTGATATTGTCTCAG
TATAGTTTGGTTTGAGCTGTAAAATTTCTGGAAAACACCT
TTGGCAACCATTATAAATTCAAGCTTGCTTTGTTTAGGAA
TCAGCATATTTTAAAGCATAATTTGTATATTATAGTTTAA
AAAGGTTTACAATTTTTAACCATCAAAGCTACAAAGTATT
GAACACAGAATTGGAGACAGTTATTTAATAATGGATAAAA
TAATCAATGTTACAATAAAACGTTTGAAGTTACTAATGTT
TTGCATATTTAAGAGTGTCTGGTTTAGAAAATTACCTGAG
CGGGGCGTGGTGGCTTGCTCCAATAGTCTTAGCTACTCTG
GAGGTTGAGGCAGCAGGATCTCTCCAGGCCAAGAGCTCAG
GACCAGCCTGGGCAACATAGCAAGACTCGTCTCTAAAAAA
TAAAATAAAAAATTAGCCAGATGTGGTGGTGCACACCTGT
AGTCAGTCCCAGCTCCTCAGGAGGCTAAGGTAGGAGGATC
ACTTGAGCCCAGGAGTTTGAGGCTATAGTAAGCTATGATT
GCACCACCGCACTCTAGCCTGGGTTACAGAGTGAGACCTT
GTCTCTTAGAGAAAAAGCAAACAACAACAACAACAACAAC
AACAAAAAACAAACCTGAAACAGGTAACTTCAGTGCCATA
TAAAGTGTTCTAGACTTTAAAAATTGGAAAATGTTCCAGC
GTATATTAAAAAGTTAGCATAACTGTGAAACCGAAGTCCA
ACAAAGATAGCACACACGCACAAACTACAGATCTTGCTTG
CTTGTGAAATTAGAAGTAAAAAGAAAATACTATATAAAAT
TTTAATAATCCAGTGCCATTTAAAAAGTTTTTTAAGAGAC
AGGATCTTGCTGTGCCATAGCTCACAGTAACGAACGCCTG
GGCTCAGGCAGTGCTCCCTCCACAACCTCGTAAGTAGCCA
GGAGTGCAGGCTTATGCCACCATACCCAACTAATTTTATA
AAATTTTTGTAGAGATGGGGTCTCACTATGTTGCCCAAGC
TGGTCTTGAACTCCTGACCTCAGGTGATCCTCCCACCTTG
GCCTGGCAGAGTGCTGGGATTACAGACGTGAGGCACCATG
CCCAGCTCATCCAGTGGCATTTTAGAAGAACAATATATTG
AGACCAAGGTTTAGCATTAGGAAGTTATATAATCATATCA
GAGGTGAGCAGCTATATGCTTATCTCAAAAAATGATTTGA
AAATTGAGAATTCATACCATTTAGTGATTTTACAGTTTTA
GGAATAGAATAGTTTCTTACATAATAAATTGCAGGGCTGG
GCATGGTGGCTCACGCCTGTAATCCCAGCACTTTGGGAGG
CCAAGGCAGTTGGATCACCTGAGGTCAGGAGTTCGAGACC
AGCCTGGCCAACGTGGTGAAACATTGTCTCTACTAAAAAT
ACCAAAAAAAAAAAATTAGCCGGACATGGTGGCATGGTGG
CAGGCGCCTGTTGTCCCAGCTACTCTGGAGGCTGAGGCAG
GAGAATCGCTTGAACCCGGGAGGCGGAAGTTGCAGTGAGC
CGAGATCACGCCACTGCACTCCAGCCTGGGCGACAGAGCA
AGACTTCGTCTCACATAAATAAATGAATGAATGAATGAAT
GTCAGAAGGCAGTAGCCTGTATCATACTTAATGAATGGTT
AAACACTAGAACCATTCCAATTAAAAAGGGAAATGTGAAT
TGAACATCTTCAAAATATTCAGTGTTCCAATCCTTAGACC
TAATATGTCTCCATTTATTAAAATAATTCTTTAAAGTCTG
TGAAGTTTAGAAGTTTTCTTCATGATAATCCTGTTTCTTG
AGGTTGTTCTCTGCTTTTATTTGAATAAGACTTTTTTTCC
TTCATAAGGGAGAAATATTAGTTTAAGGTTTGTTTGAACA
TTTTTTTCAGATACTGAAAGCTAGAGGTTAGCATTTTAGC
AAGGACCCCAGCTGATCGTTGATGCAGGTGGTCCACTTTT
ATTAGATTACTGCTTTAGGTGTTCTGTGTTCTTTCTGTGG
ATAGGGTTAGATCACAGAGCCACATACCCAGGCCACATTC
TTTTAGTAACCATCAGAATCGCCTCTAGTGAGTTACACTT
AAATGATCTGTTTTTTATTTTTGTCTGTGGTCAGACTAAT
GCCATTTACCTGGCTGTTGTTCTCTTCTGCTGTAACAGCT
TTGTTGATTATGTGGTTATTTATTATTTTGCTTGGTGTCA
ACTTTGTAAGGCCCCATGTTTTAATTTTCTCTTAGAATTA
AAAGCAGAAACATAGTCACTTAAGGAATGAATATATTTCA
TTTATCAGATTTTGAGAATTAGCCAGCCCATTATATTTTT
CTTTTGCCTCACTGTTCTTGAGAAACTCAATAATTAATTA
AATACTTAACCACTATGCCTGTATATTAGTCTTCATGGTT
AATATACTTGATGTCTCCTTTTTCCTGGCTTGGTTTCCAA
TTTTTATTTTATACTTATTTTTATTTCATTTTAGTAGTCT
TAGTGTTTTATAAGCTATCACAAAGGGTGTTTTGTTTTGT
GTACATTCATTGTAACCCACTGTTAATAAGCCTCTTGAAA
GCTGTCATATTTTAAAGCAGAATAATTCCCATGGATCTAA
CTTCTTTCTTTTTTTTTTTGACAAGCTCTTGTTCTGTCGC
CTCGGCTAGGCTGGAGTGCAGTGGCGTGATCATGGCTCAC
TGCAGCCTTGAACTCCTGGGCTCAAGCAGTCCTCTTACCC
CAGCCTCCCTAGTAGGGTAGTAGTAGTAGTCCCTAGGACT
ACAGATACATGCCATTGCAGCTGGCTAATTTTTCTAAAAA
AGTTGGGGGCCAGAAATCCCAGCACTTTGGGAGGCCGAGG
TGGGCAGATCACAAGGTCAGGAAATCGAGACCAGCCTGGC
CAATATGGTGAAACCCTGTTTCTACTAAAAATGCAAAAAT
TAGCTGGCTGTGGTGGTGCACGCCTGTAATCCCAGCTACT
CAGGGGGCTGAGGCAGGAGAATCGCTTGAACCCAGGAGGC
AGAGTTTGCAGTGAACCGAGATCGCGCCACCGCACTGCAC
TTCAGCCTGGGAGACAGACTCTGTCTCAAAAAAAAAAAAA
AAAAGAGAAAGAAAGCAAGAAAGTGACCCTCCTGCCTTGA
CCTCCCAAAATGCTGGGATTATAGCATGTGCCACCAGGAT
TCAAGCGAGCTCAATTGTTGCCTTATTGGGGGAGATTCTT
ACTGTCATCAGTTTTTAAATACTAGAAAAGATTTTGTCAG
TACTAGCAAATAGAGTTTATGCTAGTCTACTCTTTCTGAT
GGTTTACCTGGCCATAGCTACTTCTTAAGTCTGGGTACAA
AAACATAATAAAACTATTGTCTGTACAGATTTTCTATGTC
AGCTGTAGGCTTAGAAAAGCTAGTCTCTAAGTGAATAGGC
ATTGTTTGTTATTACTTGTCCTAAATAATTTAGATTTTAT
TTTATTTTGCTTTTTACCTTTTTCCTGCTCTTTTAGGTAC
TTTGACTGCTGTGGAAAGTTTCCTGACTATACATTCAGGC
CCTGAGGTTGGTTTTCTGTTTGTCTTGTGTTGTTTCAAGT
TAATATTAAAAATATTTTGGAAATGACACGTGCGTCTTAA
AACATATTTAGACTAACTTTTTATGTATGTGTAATTTTTA
ATGTGTGAAAGTCACCATGTTTAATTTTTTAAAAGATACC
AAGATTACTTTGACTTGAAATATACATTATTTTCTTTTTA
TTTTATTTTATTTATTTATTTTTGAGATGGAGTTACGCTC
TTGTCGCCCAGGCTGGAGTGCAATGGCGTGATCTCAGCTC
ACTGCAACCTCTGCCTCCTGGGTTCGAGTGACTCTCCTGC
GTCAGCCTCCCGAGTAGCTGGGATTACAGGCGCTCACCAC
CATGCCTGGCTAATTTTTTTGTATTTTTGGTAGAGACAGG
GTTTTGGTCAGGCTGGTCTGGAACTCTTGACCTCAGGTGA
TCCGCCTACCTCAGCCTCCCAAAGTGCTGGGATTACAGGC
ATGAGCCACTGTGCCCTGCTATTTTATTTTATTTTATTTT
ATTTATTTTTTTTTTTTGAGACAGAGTCTCGCTCTGCCGC
CCAGGCTGGAGTGCAGTGGCCGGATCTCAGCTCACTGCAA
GCTCCGCCTCCCGGGTTTAGGCCATTCTCCTGCCTCAGCC
TCCCGAGTAGCTGGGACTACAGGCACCCGCTACCTCGCCC
GGCTAGTTTTTTGTATTCTTTTAGTAGAGACGAGGTTTCA
CCGTGTTAGCCAGGATGGTCTCGATCTCCTGACCTCGTGA
TCTGCCCGTCTCGGCCTCCCAAAGTGCTGGGATTACAGGC
TTGAGCCACTGCGCCCGGCGTATTTTATTTTTTTGAGACA
GAGTCTCACTCTGTTGCCCAGACTGGAGTGCAGTGGTGTG
ATCTTGGCTCACTCAATCTCTGCCTCCCAGATTTAAGTGA
TTCTCCTGCCTCAGCCACCTGAGTACCTGGGATTACAGGC
ATGTGCCGCCACACCTGGCTAATTTTTGTTTTTTTCTTTT
TTCATTAGAGTTGGTATTTTGCTATGTTGGCCAGGCTGGT
CTAGAACTCCTGGCCTCAAGTGATCTGCCCACTCTGGCCT
CCCAAAGTGCTGGGATTACAGGCATGAGCCACTGTGCCCA
GCCCCTAAAATATAATTTCTTCTAAAAACAACTGCGCTGT
TCATTGTATTAGAATGAATTATCATGATGTCAACACTAAA
GCATTTATCACTGGTGCACAGTAAATGCTGTTGGCCAGGA
AAATTTTCACCTTAGTGCAAGTCAGCATAGTTTTATCATG
CGCCTACCTTAGGTACTGTCATGACCGAAAAGAGGTATAT
GAGGTAAATCTAGTCTTACTGAATTTACAGTCTATTTGGG
AACAGAAGACATTGACATTGGGAACAGAAGACAGTTGGAT
TTCTGGGAAAGGACCATGTTTTATGACAAGACTTTTATTG
CCAATAGTGCCTAACCCAGTTCTAGGTCTGCGCTGTGGCT
TCTGTAGTATTTGTTCTAAATTATATTCATTCAACAAATA
TTGTATAGTAGTGCAAATGCATACAGTAACTGTGCAAGAG
AAAATGGCATGTAAATGAATAAGATGCAAACCCTACCTTT
AAAGTGTAATAATTTAGTTTGGCAGGAAAGAAAAAAATGT
CTGTTATTAAAGAGATCAGATGAAATACTGTAGGATTCTG
AGAATGGTGAATACATCTAACTAAGAGTCCAGAGATGAAG
AATATAGACTGAATTTCAAGGGCTGGTGCTGTGGAGATGT
GAAGGAAGAGGGAATAGTGAATCAAAGACAAAGGTGGGGT
GGTGCGGATCATGTTTAATAAGAGGAATGACTGTCTTCGT
CTAGATTGTGGGTTCAGATTAACATAAAGAGCTATGTAAA
ATATGCTAACATTTGTGGTTACACAGACTCTTTAGTAGAG
TATAAATGTAGCAGGACAAGCTGCAGATAAAACCCCTCAG
ACACCGAGTTAAAGAAGGAAGGGCTGGCCGGGCGCGGTGG
CTCACACCTGTAATCCCAGGACTTTGGGAGGCCGAGGCAG
GTGGATCATAAGGTCAGGAGGTTGAGACCATCCTGGTTAA
CACGGTGAAACCCCGTCTCTACTAAAATTACAAAAAATTA
GCTGGGCGTGGTGGTGGGAGCCTGTAGTCCCAACTACTCG
GGAGGCTGAGGAGAATTGCTTGAACCCAGGAGGCGGTGCT
TGCAGTGAGCCAAGATTGTGCCACTGCACTCCAGCCTGGG
CGACAGAGCAAGACTCCATCTCAAAAAAAAAACTTTATTT
GGCCGGGAGCTTTGGCAAGACTCACATCTCCAACAACCGA
GCTCCCCGAGTGAGCAATTCCTGTCCCTTTTAAGGGCTCA
CAATTGTAAGGGGGTTCACGTGAGAGGTTGTGATTGATTG
AGCAAGCAGGGGGTCTGTGACTGGGGGCTGCAAGCACCGG
TAATCAGAACAGAACAGGACAGGGACTTCACAACGCTTGT
CCATGCAACGTCTGGAATCTATAGATAACATAACCGGTTA
GGTCAGGGGTCGATCTTTAACCAGTCCCAGGGCACCGCCC
GGGCTGTCTGCCTGTGGATTTCATTTCTGCCTTTTAGTTT
TTACTTCTTTCTTTGGAGGCAGAAATTTGGCATAAGACAA
TATTAGGGGTGGTCTCCTCCCTTATAATAAGGGGCTAGGC
GCAGTGTCTCACGCCTGTAATCCCAGCACTTTGGGAGGCT
GCGGCAGACAGATCACTTGAGGTCAGGAGTTTGAGACCAG
CCTGGCCAATATGGTGAAACCCCGTCTCTACTAAAAATAG
AAAAATTGGCCAGGCATGGTGGTGCATGCTTGTAATCCCA
GCTACTCAGGTCATGGAGACAGGAGAATTGCTTGAACCTG
CGAAGCAGAGGTTGCAGTAAGCCGAGATGGCGCCACTGCA
CCCCTACCCGGGCAACAGAACAAGAGACTGTGTCAAAAAT
AAAAATAAGTGATAGTGGGAGTAATTTGGGAATGCTCCAT
AGAGGCCTTCTTGAAACTAGCTTTGAAAAGTGAATAGCAT
TTGGAAGGTGAAAGGCAGCAACTGAAACAAAGGCTCAGAA
ACAAGAATGAGAAATGCATCCTTGGGGCCCTTGGTAGTAT
GTGTTAGAAACCCAGCTTAAACCAACAAAACAAAAAAGAA
TCTATTGATTCGTGTAACCAAATGCCTGCAGGTAAATCAT
ATGGCTGGCTCTAGATGTTCAAATGATACTGTCCAAACTC
TTTTTTTCCCCTCTTGTTTCTCCCTTTTTGTCTCTTTCGT
TTCTGCTACTTTTCTTTGTGTAGGCTCTGGATAGAGCAGG
GAAGTACTGGCATCCTCAGGTATACTTTGTCATAAAGGTT
CATGATTTCTTGGGAAGAGCTGCCCAGTTTATATGTCAAA
CAATAGAGAAGATTAGTCATTTTGCTTGTTCTTAAGCTAG
TCGATGTGACCTGGGGTAATAGAGTGTGAACCTAGAAAAT
CTGAGACAGGTTTCAGTTAATTAAGAAAGTTAGGCTGGAC
ATGGTGGCTCACACCTGTAATCCCAGCACTTTGAGAGGCT
GAGCCGAGGCAGGTGGGTCACCTGAGGTCAGGAGTTCAAC
ACCAGCCTGGCTGTTAGAAATAAATATTTGGTGCTGCAAA
AGAAGTAGCGCTCGAACATAGATTTTCTCAGCAAGGCAAC
TTTACTTCTATAGAAGGGTGCATCTCGCGGATGGAGCAAT
GGTGAGAGCACACCTAAACAGGGGAGGGGAAGGGGTTCTT
ATCCCTGACACAGGTGGCCCCTACTGCTGTGTCATTCCGC
TATTGGCTAGGGTTGGACTGCACAGTCTAAGCTAATTCTG
ATTGGCTATTTTAAAGAGAGCAGGGGTACGAGCAGTTATG
GAACAGGTGGCTCAGGATGACTAAGAACAGAGCAGATGAC
CAAGGGTGACTAAGGTCAGAGCAGGTGATAGAGGCTAGGA
GGAGGTTGTTTACTGAAACTAGGGGCAAGGAGACGTAAAG
AACAAGGAAGTTAAACTTCAAAGAACAAAGAACAGGGGAG
CGGAACATACTGATACATTGGTTCTTGGAGAGGATCTCAG
AACTCATTGTATTTAACAATTTACAGGCTGACCTTTGAAG
AGGAATTTATTCTATCCTACAATTTTCCTCCTTTCAATTT
TCATATTATTTCCTCTTCAAACTTTTTAAACATGTCTTGG
CTTTGCTGCTCGACTCTATGCTTTAAAAGAAAAAGCTGAT
CTGAATACAATGGAGGACAGCTAAGGGAGGTTTTAGTAAG
TGCTGCATCTGTAAGTCTTTGTACCAGCCCACGTATGCAC
GGTATGACACAACACCCAACAAGAGTGAGTATACCTATTA
CAGCTGCAAGAGAAGTAAGAATTGAGGCTATGAGTTCCTT
CCATTTACCAAACCACCTTTCTAGCCACCCTGAGAAAGGG
TTATCGACTCCAGAATTTTAGCTAGTTCATTGGATAAAGC
GGTAAGTCTTCATAAGGCTCTTGTTATGCTCCCAGTGGGG
GCAGTGTTGTTTGGGATAAAGGTACAACACTGAGTTTTCA
TCGTAACACAAACACCGCCTTTTTCTGCTACGGGCCATTC
TGTTTTCCCAGGCCATCTGGCTAGTGGGGCCCAATTGTTC
TGCTATCCCTTTGACAGTATCCCTGGTGTAATTAATAAAC
CACTGCTGATTATAATAGATGTAATTTATCTAGTCTTCGT
TTTTATTAATTGTCACTCATGAAAATATTGACTTAAATCC
TGCAGCTATTTGATCTCGGGCTTTAAATTCATCTGGTTCT
CCTCATGGAACTCCAATAGCATTTATATAAAACATGGGGG
TCAAAGGACCCATGTGGGGCACTTCTTTCATGATTTTCTT
TTTGATCGTGTTGACGGAATGCTAGGGTGAAAGGGATGGC
CAGTGGGACTAGAGCACAAGTGCTGCTCTAATGACTTGCA
GAGTACCCAGCAATATCCCCCGCAGTACCACCACACATCT
GCTCGGGGATGAACAAGGGCAGACTGATTGGCAAGCTCTT
GAAAAGGCTTGGTTTCACTGCACCCTGTTAAGTCTCCAAG
GAATGCTAACTTTTCCCTCTGCCGTGAAAGGCACGAGGTG
AAGTTAATATCAGGGGCTGGAGGCCAGATGGCCCTCGGGG
GCTGACCCACAGGGCTCTTGACCTCAGGGAATAGCCATGA
GTCTTGCATGACTCATCGCCCCAGGCTGTGGGGTTCTGGA
AGAGAGCTACCATACAGCTCATGCCCGGTCGTGAGAGGGC
CACCCAAGTGGAAAGGGGACAGTTTGGGTATCTGGCCTGA
CTGTTGCACAAGCATAACAGTTGCTTTTGTTTAGCATGCA
AACAGAATATTTAATCCATTCCAGCCAAGCGTTTGCGTCC
AAATACCCTGTTTCAATTGCTATAGTTTGTTTTAAATCTT
TAACCTCTACAACAGCTACTTAGGTTTTATCATTGGGTGT
ATAACGAGAGAAGGTTTGGTTAGCAGAGAATTTAGGAGAG
GGAGAAGGGGGTGCAGGATGTGAGGAGGCAATGAAGCGCA
TTTCAAAGGATCCTTTGGGGTCCTTCCCTGAGACTTCTGC
TCCTGCACCATAGAAACGGCCAGGGAAGGGGAAGAACTCT
GGGGAGCAGAGATGGTAATCTGTACTGGATTACACTGGCT
CAGCTGACAATGGGGAGGGGAGACTCCTTCAGTAAAATGA
ATATATGGTTTTAAGAAACTGCAAGTCCTAGTTGGGGCCA
TCCATCCTTGCTCTTTGGTATTTTATAGCGCGTTGGACAC
ATTTCGGCAGAGAAGCTCTGCTCTAGGAGGACAAGATTCC
CAGTTCATACTGGACTCTTTGTCAACGCCCTCCCAAACTA
ACTTAGTTAACAGATTTCCAGTCTGAGGAGAGCTAGGAAG
GATAAAGAGACTTTTCTGAAGTGGAGAGTTGCCTCTGGTT
TGACAGATCTTCACAGGGCATCAGAAGGCAAGCATAAAAA
GTAATGGTTTGGGGTGAACTTGACCTGGTCACACTAATCA
CGAGAGGACTAGCAGTAGAAGGGGAGAAGAAAGAGATGCA
ACGTAAGAGGTTCAAACCCGTTTTCGCTTTCGCTTGGCTG
GAGTTGGCCCTGGAATAGCCGTCCGTGATTCGGGAGGGGT
GGTGCTCCTGTGACCCAGGTGTGACGAGCCCTCTTTCTGC
TGTGCGAACCGCGGTCTCCGTGGTGAGAAGCACTAGGTAG
GGTCCTTCCCAGGCCGGTTCGACTTTTCCTTCCCTGCAAC
TTTTGACGAGGATGTGGCCTCAGGCTGATGTCGGTGTACT
GGACACTCTAGGGGTGGTACCTGTGCTAAAAGACCTGTAG
TTCTGAGGGAAGAGAAAGTGGAAGACAAACCAAATATAGA
ATTTCTGAGGAACTGCTCTTTTGTTTTGACCGTGGGAATG
TCAGCAGTGGAGGGCAAACAGGGCAAGCTATACAGCACTT
CATAAGGGGATAAGCCAACATCTTTCCCAGGGGCAGTTCG
GATTCTCAGCAGGGGAGTGGGAAGGCAGCTAGTCCATGGC
ACCCGAGTCTCTAAGACTAATTTGGTTAGGCGGCTTTTTT
TAGAGTTCGGTTTTTTTCTTTCCACTCTTCCTGATGAAGG
TGAGTGCCAGGGAGTATGATATTCCCACGAAATTATTCCA
GTACCTGGGCTAATTTCTTAATGACATGTACAGTGAAATG
AGTCCTATTATCTGAATGAATGCTTTCTGTTAATCTAAAC
CTGGGTACAATATTTTCAACTAATGCCTTGACTACATTTC
TAGCAGTTGTACTTGAAAAGGGAGTAGTTTCTACCCAACG
AGTAGGGTGATCTACTATCACTAATAAATCCTTTAGACCA
CCAATTGGAGGCACCTCTATGTAATGAATCTGGATATTTT
GGAATGGCCTTAAGCCTGGACTCCTTCCCCCAAGGGGTAA
TCCTTTTATAGTTTGTTGACTGGTTTTCTTACATACTGAG
CAATTGTCTGTAACCCGTTTGGCCAGGGTATAAATTCCTA
TGCACCCATAAACTCTGAGGACTGCATCACAAAGGGCTTG
GGGCCCACAGTGGGTCCCTTGATACAGCTGGAGCAAGATT
TCTCTCATAAGGGATTTGGATAACATTTCTCTCTGGTCTG
GCAATATCCATTTTCCTTCTGAATTCTCTTTAGCACCTAT
TTTTATTAGTTTTTAGACCAAAGAAAGCCAAGCACCATTT
TATATTTGACAATGCTTCCTGTGTGATTTTATACCAGATC
AGCTACCTTTCACCTTTATATTAGTATGCTATTAATGTTA
AACTCGATTTTAATAAAACCTTTTAGACATATTTATCCAA
TTGTAATGTCTGACCATAAGTTAAGATTTTTATAGACTCT
TTTTAACCCTTTATAATTTTTGTTAAAGAACAGGTTAGTA
CTTTAAGAAAAACCCATTGTGCTTTTATTTTAATGTCCAG
TTTACAGAAACTTTAGCCAATATGTTGACACACAGAATTT
CGTTTACAATTAACATTTCAAAACTTGCTTAAACCTTCAA
AATAATTTTTTAACGTTTTAATGTAGGTAAAAATCCACAT
TCTTATGCCTGCTTGTAATCCTTTTACCAAAAGTATATTT
TACTTTCCTTATACACCTTGCACATAAACTGTTTCTTCAA
TAGTTTTACATTCAGGAGGCCTAATTACTTTTAAATTATA
CAACATTTCTTGCATAAATTCGCTCTTATAACATTTTTCA
CAACTTTCACAATCTTTGACATGCCTTAACTTTCTGACTT
GTTGTAAATATCCCTTTCTTTAAACAACCAGTTAATTTAC
TTTAGAACAAGAATTTACCATATAAGATTCTTTTTATATA
AATTCTCCTTTTTTTTTTTTTAGACGGAGTCTTGCTCTGT
CGCCCAGGCTGGAGTGCAGTGGTGTGATCTCGGCTCACTG
CAAGCTCCGCCTCCTGGATTCACGCCATTCTCCTGCCTCA
GCCTCCCAAGTAGCTGGGACTACAGGCGCCCGCCACCATG
CCCAGCTAATTTTTTGTATTTTTAATAGAGACGGGGTTTC
ACCGTGTTAGCCAGGATGGTCTCGATCTCCTGACCTCGTG
ATCCGCCCACCTCAGCCTTCCAAAGTGCTGGGATTACAGG
TGTGAGCCACCGTGCCCGGCCAATTCTCCTTTTTTTTTTT
CTAATGTGAAAGATGATAACCATTCTTCTGTGGACTAGAC
TACCTAAGGCCACAAGATTAGAAGTTAGGATAGTACATGT
TACACTGTTAACTTTTAGCAAACTTTACTTTTGTTGAAAA
CCTTGTAAGTTTGGGATTTTAATTATGTGCCAGGTGTAGA
GCCTAGGACCTAGACAGACGTGCAGATGAGGTCTGACTTT
TTCTAGCATTTAACTCCATGTGTTCTGGGTTTTACCTAGC
TGCAAAGCAGGCCTGTTGTACAGCTAAGAAACGGTAGCCC
GTTTGGCTATCTGATTAATAGCTCTAAGTTCTTGCACTAA
CCAGTATGACCCATCTGGCTTCTTTACAGGCAGAATTGGA
GTGTTACAGGGAGACATACAGGGTTTAAGAAGCCCATCAC
GGAGAAGACCTTCAATTATCAATTATAGGTTTTAAATCTA
CCCTTGCTTTTAAAGGAATAGGGTATTGCTTTCTCTTTTC
TACTTCCCCAGAGGTTTTTAATTTTTTTAATTTAATACGA
ATCGGAGGAATCTGTAACTTTCCTCCATTCCGTCTTTTGA
CCATACTTTGGGATGAATGTGTTCTTTGTCTGCAGTGGGG
AGCAAGTATAGGGAGGAGGCATTTTCCTGATCGATGTAGA
GGCCTAAGCCAAATTTTAGCATTAAATCTCTCTCTGATAG
GTTTTTCCTGCCTCTGGAATTAACAGAAATTTAATATGAG
CTGATTTGCTTTTATATATGACTTTTGTTCTTTTTCCCAT
TTGGGACATTCTCTTTTGAAGTGACCTATTTTTAATTTGA
AACATTTGTCCTCTTTCTCTCCTTTGCCTCTCTCTCTGTC
TGTCTCTCTCTTTGACTCGCTCTTTGCCTATCTCTCTCTC
TCTTTGACTCTGTCTCTCTCTTTGACTCCTTCTGTTCCTC
TGTCAGTCTCTCTCCTCTAAGATTTTTTCTCTACCTTTGT
GTCTCCTGGCTTAATCTTTCGTACTCTTTATGTTGCCTGG
AGAGTGGGGGTCTAGGTTCTTTACAGGTTCTGGCCGCCTG
GGTGCTTTGTTGTATGGTAGATAGCAGAATTTTTGCTTTC
TGCTTTTTCTTCATTTCTTCTTACATATACTTTTGGGCTT
CTCTTAGAAGCTCTTGTATAGGTTTGTCTTTCCAGTTCTC
TATCTTTTGTAATTTCTCGTTAATATCTGGCCAACTGTTG
GTGACAAAATGAAGTTTTAACATTCCCTGCCCAAGAGGAT
CCTCAAGACCTAGACCAGCATATTTTCTCATTTGTTCCTT
TAATCTAAAAAATGTTACAGGCTCTTCCTCTTTCCCTTGC
TGTATATAAAATGCCCGGGTACGATTCTGGGATACTGATT
CTTTGATGCCTTTATTATCGACTCCCTAAGGTCCTGCATG
TTTTCTTGATGGGCTGCGTTGTCATTGTCCCACCTGAGGT
TTTGGGCGGGAAAGTTTTGATCTGCTGTGGGAACGTTTTG
GCCAGGAGGGTGTTCACGTTCCAAGGCTCCATAGCAGCTC
TATGGATCATGGCTCTTTCTTCCCCCGGGAAGAGGGGAAA
GGGAAGTTCTGAAGAACCTTTTTGCATTGCTCTGTCTCGC
GCTGAAGCCCTTTCAGGGAAGAGCACTGTAGTGAGTGGCG
CTTGGGACGTTTCCAAGAGGCAGGGTTATAAGGAGGGGAC
AGTGGGGACCGGAGAAGGGTCTGGGCCAGCAGCTGCTTTT
TCTTGTTTTTGGTCCTCCCATTATCCTTCTAGTATTTTAA
CACGAGACCTGGGGGGCTCTCAAGGGGAATACGCTTGTTA
CCATCTTCATCCTTCTTGCTTCCTGCCTTGCTCGGGGTAT
TTCCCACACTGGGTCCTGGTTCGGCGCGATCTCGCGTATT
AGAGATGTCTCGCCTATCCTTTAGCCCCACCTGCTGGAGG
CTCCGTGCATTCACACACACTTCCAACCGCCCCAGAATAT
CCCAACCACCAAGGAAATAATTTGCCGCTCCGTGACGTTT
CTTACCTTGGTCTGTGCACAGAGTTACCTTGTCGCTGCAG
TATGAGGATCCTTTCCCCAGGTCGCCGGCCAGCTCCTTTC
CGCGTTGCTGAGAGTCCGGGTTTATTTGTCACACGCGGTG
GGTCTTGATTCCTTACCCCTGAGGCCACCACAATGAGGCA
GCAGGGTGTCTCCTTATGAGAGAGGACCTTCTTTGGCTCA
CTAAAGAATACCAGCTGCCTGAAACACTGTAGAGAAGATA
TTGGCTCAATAAATACCTGATAAATTAATGACTACTTAAT
GAATGAATGAACGTGGGCATAAAGGAGCATGTGAATTTGT
ATATTCTCTTTTAAGGCCAATGGGACTATATTCATAGAAA
TGACCTATTTTTAATTTGAAACATTTGTCCTCTTTCTCCC
TTTGCCTCTCTCTGTCTGTCTCTCTCTCTTTGACTCGCTC
TTTGCCTATCTCTCTCTCTCTGCTTCTCTCTCTCTCTCTC
TTTGACTCTCTCTCTGTTTCTCTCTTTGACTCCTTCTGTT
CCTCTGTCAGTCTCTCTCCTCTAAGATTTTTTCTCTACCT
TTGTGTCTCCTGGCTTAATCTTTCGTACTCTTTATGTTGC
CTGGAGAGTGGGGGTCTAGGTTCTTTACAGGTTCTGGCCG
CCTGGGTGCTTTGTTGTATGGTAGATAGCAGAATTTTTGC
TTTCTGCTTTTTCTTCATTTCTTCTTACATATACTTTTGG
GCTTCTCTTAGAAGCTCTTGTATAGGTTTGTCTTTCCAGT
TCTCTATCTTTTGTAATTTCTCGTTAATATCTGGCCAACT
GTTGGTGACAAAATGAAGTTTTAACATTCCCTGCCCAAGA
GGATCCTCAAGACCTAGACCAGCATATTTTCTCATTTGTT
CCTTTAATCTAAAAATGTTACAGGCTCTTCCTCTTTCCCT
TGCTGTATATAAAATGCCCGGTACGATTCTGGGATACTGA
TTCTTTGATGCCTTTATTATCGACTCCCTAAGGTCCTGCA
TGTTTTCTTGATGGGCTGCGTTGTCATTGTCCCACCTGAG
GTTTTGGGCGGGAAAGTTTTGATCTGCTGTGGGAACGTTT
TGGCCAGGAGGGTGTTCACGTTCCAAGGCTCCATAGCAGC
TCTATGGATCATGGCTCTTTCTTCCCCGGAAGAGGGGAAA
GGAAGTTCTGAAGAACCTTTTGCATTGCTCTGTCTCGCGC
TGAAGCCCTTTCAGGAAGAGCACTGTAGTGAGTGGCGCTT
GGGACGTTTCAAGAGGCAGGGTTTCACCGTGTTAGCCAGG
ATGGTCTCGATCTCCTGACCTCGTGATCCGCCCACCTCAG
CCTTCCAAAGTGCTGGGATTACAGGTGTGAGCCACCGTGC
CCGGCCAATTCTCCTTTTTTTTCTAATGTGAAAGATGATA
ACCATTCTTCTGTGGACTAGACTACCTAAGGCCACAAGAT
TAGAAGTTAGGATAGTACATGTTACACTGTTAACTTTTAG
CAAACTTTACTTTTGTTGAAAACCTTGTAAGTTTGGGATT
TTAATTATGTGCCAGGTGTAGAGCCTAGGACCTGAACAGA
CGTGCAGATGAGGTCTGACTTTTCTAGCATTTAACTCCAT
GTGTTCTGGGTTTTACCTAGCTGCAAAGCAGGCCTGTTGT
ACAGCTAAGAAACGGTAGCCCGTTTGGCTATCTGATTAAT
AGCTCTAAGTTCTTGCACTAACCAGTATGACCCATCTGGC
TTCTTTACAGGCAGAATTGGAGTGTTACAGGGAGACATAC
AGGGTTTAAGAAGCCCATCACGGAGAAGACCTTCAATTAT
CAATTATAGGTTTTAAATCTACCCTTGCTTTTAAAGGAAT
AGGGTATTGCTTTCTCTTTTCTACTTCCCCAGAGGTTTTT
AATTTTTTTAATTTAATACGAATCGGAGGAATCTGTAACT
TTCCTCCATTCCCGTCTTTTGACCATACTTTGGGATGAAT
GTGTTCTTTGTCTGCAGTGGGGAGCAAGTATAGGGAGGGG
AGGCATTTTCCCTGATCGATGTAGAGGCCTAAGCCAAATT
TTAGCATTAAATCTCTCTCTGATAGGTTTTTTCCTGCCTC
TGGAATTAACAGAAATTTAATATGAGCTGATTTGCTTTTA
TATATGACTTTTGTTCTTTTTCCCATTTGGGACATTCTCT
TTTGAAGTGACCTATTTTTAATTTGAAACATTTGTCCTCT
TTCTCTCCCTTTGCCTCTCTCTCTGTCTGTCTCTCTCTCC
ACCTGTCTCTCTCTCTCTCTTTGACTCTGTCTCTCTCTCT
TTGACTCGCTCTTTGCCTATCTCTCTCTCTCTGCTTCTCT
CTCTCTCTCTTTCTCTTTGACTCTCTCTCTGTTTCTCTCT
TTGACTCCTTCTGTTCCCTCTGTCAGTCTCTCTCTCCTCT
AAGATTTTTTTTCTCTACCTTTGTGTCTCCTGGCTTAATC
TTTCGTACTCTTTATGTTGCCTGGAGAGTGGGGGTCTAGG
TTCTTTACAGGTTCTGGCCGCCTGGGTGCTTTGTTGTATG
GTAGATAGCAGAATTTTTGCTTTCTGCTTTTTTCTTCATT
TCTTCTTACATATACTTTTTGGGCTTCTCTTAGAAGCTCT
TGTATAGGTTTGTCTTTCCAGTTCTCTATCTTTTGTAATT
TCTCGTTAATATCTGGCCAACTGTTGGTGACAAAATGAAG
TTTTAACATTCCCTGCCCAAGAGGATCCTCAAGACCTAGA
CCAGCATATTTTCTCATTTGTTCCTTTAATCTAAAAAATG
TTACAGGCTCTTCCTCTTTCCCTTGCTGTATATAAAATGC
CCGGGTACGATTCTGGGATACTGATTCTTTGATGCCTTTA
TTATCGACTCCCTAAGGTCCTGCATGTTTTCTTGATGGGC
TGCGTTGTCATTGTCCCACCTGAGGTTTTGGGCGGGAAAG
TTTTGATCTGCTGTGGGAACGTTTTGGCCAGGAGGGTGTT
CACGTTCCAAGGCTCCATAGCAGCTCTATGGATCATGGCT
CTTTCTTCCCCGGAAGAGGGAAAGGAAGTTCTGAAGAACC
TTTTGCATTGCTCTGTCTCGCGCTGAAGCCCTTTCAGGGA
AGAGCACTGTAGTGAGTGGCGCTTGGGACGTTTCAAGAGG
CAGGGTTATAAGGAGGGACAGTGGGGACCGGAGAAGGGTC
TGGGCCAGCAGCTGCTTTTTCTTGTTTTGGTCCTCCCATT
ATCCTTCTAGTATTTTAACACGAGACCTGGGGGGCTCTCA
AGGGGAATACGCTTGTTACCATCTTCATCCTTCTTGCTTC
CTGCCTTGCTCGGGGTATTTCCCACACTGGGTCCTGGTTC
GGCGCGATCTCGCGTATTAGAGATGTCTCGCCTATCCTTT
AGCCCCACCTGCTGGAGGCTCCGTGCATTCACACACACTT
CCAACCGCCCCAGAATATCCCAACCACCAAGGAAATAATT
TGCCGCTCCCGTGACGTTTCTTACCTTGGTCTGTGCACAG
AGTTACCTTGTCGCTGCAGTATGAGAGGATCCCTTTCCCC
AGGTCGCCGGCCAGCTCCTTTCCGCGTTGCTGAGAGTCCG
GGTTTATTTGTCACACGCGGTGGGTCTTGATTCCTTACCC
CTGAGGCCACTGCAACAAGGCGGCGGGGCGCGCCTCCTCA
TGGAGAGGACCAGGCCCTTCCCCAGAGGAGAATGGGAATC
CCGGGCGGGCTCCCAAATTTGTTAGAAATAAAATTTTGGT
GCCGCAAAAGAAATAGCACTCAAACATAAATTTTCTTAGC
AAGGCTGTAGCAGGACAACCTGCAGAAAAAACCCCTCAGA
CACCGAGTTAAAGAAGGAAGGACTTTATTCAGCCGGGAGC
TTCGGCGGGACTCCCGTCTCCAACACCCGAGCTCCCCGTG
TGAGCAATTCCTGTCCCTTTTAAGGGCTCACAACTCTAAG
GGGGTCCATCTGAGAGGGTCGTGATCAACTGACCAAGCAG
GGGTGGGGCGTGACTGGGGGCTGCATGTACCAGTAATCAG
AACGGAACAGAACAGGACAGGGATCTTCACAGTGCTTTTT
TTATGCAAATAACCAATTAGGTCAGGGGTGGATCTTTACC
AGGCCCAGGGTGTGGTGCCAGGCTGTCTGCTTGTGGATTT
CATTTCTGCCTTTTAGTTCTTTCTTCTTTCTTTGGAGGCA
GAAATTGGGCATGAGACAGTATGAGGGGTGGTCTCCTCCC
TTATTCCCCCACTTTGAGAATCTCAGTAGTGGGAGTTCTC
ACTTTCATTTTCACTACCCATGTCTTCTTGCAAGACAGAT
TGATAGTGATTCATACAGTACACTTGTGCTGAAGCATTTT
GGTGAACTAAGGTAGTGATGAAGCTTTTTATCATTTGACG
AAGTACAGGTAGCAAACCAGGGGAGCAGTGAGCAGGTTTC
TATTACTATTATAACTCCTATTATAAGAGTTTTAAATCTT
TTTAGCGCTGGAAACCATTTTCCAAACACGGCCCTGGGAT
CAAATCCATGCCACACTTGCACGGGCCCATGTGCCAGTTT
TATCATATCTCTAACTATGTCTTCAAGTCCTTGCCCTTGA
TCATCTATGTGTAGACAGCAATTAGTAAGGTTAAATTTCC
CACAGACCCCTCCTTCAGCTGCTAGCAAGAAGTCGAGAGC
CAATCTATTTTGATAGATAGCATTTCTCGTCTGAGTTTCC
TGCCAGGCCAGAATAGTCAAGGTTCTGCCGGTCTTATTAG
TGATTATTTCTAAGACAGTTTGTAACCATATGATTCGGTT
GATCATGTAAATGGCGGTCCGGTATCCCCACGAGCCGTCT
TGTGCCCAAGTATCAGGCCCATAATATTGCATGATTCTCT
CAGGGAGTCATTCATCATCTTTCCAATTTCTGATAGCAAT
GCTTCTCTTTTCGCAGGAAGCATAGACAGGGAAGCCCGGG
AGTTTGCCTGTCTTTATGGGGAGTAGGAAGAAAAGGTGGT
TTAATAGTGCCAATAACGCAACCACCTGCCCACTGGTCGG
GTAATTTGGCGTAAGCTCTATGCCCACATATCCAGTATAA
TCCACTGGGGACTGTCCAGTCTCGGTGGGACTCCGGGTGG
GTCTGCACGGTTTGCAACTTTGGGAATTGCTAAATGGATT
CCTCTCTGTGTGATTTGAACTCCACCAAGTGACTGTTTTT
GTGGTACCGTTATACAGTTTCTGTCCCAGACAACTAAGTC
ATCCTGCAGAGTAAGTGAATCCTTTTCCTTCTCTGGCTAT
GCAATATTGTCCAACAATTGAGGCTTTTAGGACCCAGAAA
TTATCAGGGTGATTCTTTTGAGCCAGGAATTTATCAGGAA
CTGGGTCTGGAGGTACTAATTCTCAGGCTTCCCATCACCA
TTGATCTCCCATTACAGTCCCTCCACATACATAACATGAA
GTGACATTGAGAGACTGGGCTACATGCTCGGCTAATTGCA
AAAACAAATTTCTTGTTATTCCTGGGATTTCTGGTACTAG
CACATTTAGTTCATCATAGAAAGTGTGAAACACTGGCTCA
GGAGAGCGTTTGTAAACGTCTCCTCAAACTAAGATATTTA
CTTGAGGATCCCGTCTGGCCCCGTCGATTCCTAAGGCCAC
ACACTCCCTTTTTTCCAGCGAGGATCAAGGGGGTTGGTTA
TTACTAGTTCTAAGGGGTTATACTGACCACTGGTGCAGGA
AGGGCCACTTTTCCTTTTCTGAAGGTGGACAGGATCCTTT
TTTTTTTTATCCAAGTAGCCTAAATGACACAAGACCAGTA
TCCGCATTCATTTCCACACAGTCCTAATTCATGACAATGT
ACTTATTTTCTGCCATATAGCCTCTTTGCTAATTAAGAGA
ACCACATCCTATTCCTAACTTATTACTATTAATGACAGCA
CAGTCATCAAACTTCAAGGTGACTTGTTTGGGACCCCTTT
TTTCTTTTGTTTTGGCTAACACTTATATCATTTATGAGCC
CCCACCAGTCCTCAGTCCTTAATCTTATTTTTAAAACTGT
GGTCATGGGAGGCTCAGATGGGTCATAACACACATCAGGC
TGGTCATTTCCTGGGCTACGTACCTTGCATAGAATAGCAT
TATACAAACAAGTTTTTTTTTTTTAGAGTTCCAGTATACT
TATAATAATCATAAAATAATAGGACTGTAGCAACTTCTTG
TCCTACCTCAGTGACTTGATGTATACGGTGGGAACAGTCC
TCAGTCTAAGGAAGGTCAGTTAAAGTCCTTACTGTACAAG
TCCAAATTTTAAGGAAAATGAGTCCCGTGATGACTTTTCT
CATGCTTCGGCTGTGCGTGGACCAGTCAGCTTCCAGGTGT
GACTGGAGCAGGGCTTGTCATCTTCTTCAGAGTCACTTTG
GAGGGGTTGGCAAAGCTGCTCCCATCCATGTACCACTCAG
TCTACCGATGTTCAAGGATGGTTTTGGAGGTTGAGCTTGC
TAGAGTAAACTGAGTCCAACACCTCTACACAGGTATGTTC
AACTGAGCTCTCTGATACCGGGAGCAAGGTGGTGTTTAGG
GTGTTGCAAACTTCAGTGGTTCTGCAGGGATTTTCACAGA
GCAAGCTTTGGTACTCAGTTAATGTAGCATTTGTTAACCA
ATGACTATCCTTTGGTAGTCATTAAAGTTACTACAGCTTG
GGAGGTCTTTATGTTCAGGTCTTGCCCAAGGGTTAGTTTA
TCTGCTTCTTGTGCTAACAGGGCCATTGCTGCTAGGGCCC
TTAGACCTGGGGACCAGCCTTTGGAAACTCTCTAGTTGTT
TTGAGAGATAGGCCACTGGCTTTGGCCAGTGCCCCACAGT
CTGGGTTAAAACTCCAACTGCCATTTTTTCTCTTTCTGAC
ACATAGGGTGTAAAGGTTTTGTCAGGTCAGGCCCCGCCGA
CATGAGTTTTTCTTTTAACTCATGAAAAGCTCATTGCTGT
TGGTTGTAATAAATGTAGTTTATCCAGTTAACATTTTTAT
TAATTAATTAATTAATTAATTAATTAATTATTTTTGAGAC
AGAGTCTCGCTCAGTTGCCCAGGCTGGAGTGCAGTGGTGA
GATCTTGGCTCACTGCACGCTCCGCCTCCCAGGTTCACGC
CATTCTCCTGCCTCAGCCTCCCGAGTGGCTGGGACTACAG
GCGCCTGCCACCACGCCCGGCTAATTTTTTGTATTTTTTA
GTAGAGACGGGGTTTCACTGTGTTAGCCAAGATGGTCTTG
ATCTCTTGACCTTGTGATCCGCCCACCTTGGCTTCCCAAA
GTGCTGGGATTACAGATGTGAGCCACCTCACCCGGCCCAA
TTTACATTTTTATTAACTGTCACCTACCAGAATACTGACT
CAAATCCTGCAACTATTTGATTTCAAGCTTTAAATTGATC
TGGTATTCCTCATGGGACTCCAATTGTGTCTAAACAGACG
TGAGAGTTGAAAGACCCATAAGGGGCTTCTCTCGCTTTAT
GATGTCTTATTTTTTCTAAACCCTCTAGTTGATGAAATGC
CAGGGTGAAAGTGATAGCCAATTGGACTAAAGCACAAGTG
CCACTCCAGTTATTCGGCAGAGTGCCCAGTAAAGGTCCAC
CACAATACCACCACACATCCACTCAGAGATGAACAAGGGC
TGACTGATTGATAAGCTCTTGAAAATTGTTAAGCTCACTC
CATCCTTTCAGGTCTCCAAGGAACGCTAAGTTTCCTCCCT
GTCATGAGAGACACGAAGTGAACTTAGCATTGAGAGATGG
AGGCTGGATGGCCCCCGGGGGCTGACCCGCAGGGTGCTGA
ACTTTGGGATATAGTACAGAGAGCTTGGCACGACTTATTA
CTCCAGGCTGTAGAATCCTGGAAAAGAGCTACCATGCAGC
CCACGCCTGGTCAAGTGCAGGACCACTTTAGTGGAAGGGG
GACATTCTGGGCCTGTGGCCTGCCATGTGCATGAGCATAA
CAATTGCTTTTGTTTAACATGCAGATGGAATATTTGATCC
ATTCCAACCAGGCATTTGTATCTTGGTATCCTGTCTTAAT
TGCCAAAGTTTGTTTAGTCTTTAACTTCTATGATCCTCTA
GTAAAATGAATGTATGATTTTGGGAAATTACAAAAACCAA
TTGGGGCAGTCCATCCTTGCTCTTTAGTGGTCCACAGAAC
GTCGGACCAACTATGGCATGAAAGCTCTACATCGGGGGGC
AAGACTCCTGGTTGGCACTGGGGTCTTTATTGAAATCTCC
CCGGATTAAATGGTCCTAGTTTGCTAATGCCCAGTCTGAG
GAAAGTCAGGAGGGACAGAGGTACTTTTCTGAAGTAGAGA
GCTGTCTTTGACTTGGCAAGTCCCCACAGGGTATAACAAG
GCAAGCATTAAATGCAATATTTGAGGTGAAATCGACTTGG
TTATGTTAATAACCAGATGGTCAGCAATAGAGCGAGGAAA
GAAGACAGAATAATAGAATAGATGAAAGAGTTAAATCTTT
CTTAGCTTTAGTTTGGTAGGGTTTCCCCTGGGACTGTGGC
CCACGACTGTGGAGGGGGTGATGCTTTGACTTGGGTGTGA
TGAGTCCATCTCTTTTCTGCTGTACAAACAGCAGTGTCAG
TGGTTAGCAGCACAAGGTAGGGTCCTTCCTAGGCTGGCTC
GAGTTTTTCTTCTTTCCACCCTTTGATGAGAACGTGATCT
TCAGGCTGGTGCTGGTTTACTGGAAATTCTAGATGTGGCA
CTTGTGCTAAAAGACTTAGTTTTGAGGGAAATGAAAGTGG
AAGATAAACCAAGTATATAATTTCTAAGAACTTGACTTTT
TGTTTTAAATGTGGGGACATCAACAGTGGACTTTATAGTC
TTTGGTGCTTTCTTACTGAGAAATTTCTTTTAGCAACTAT
TTTTATTAGTTTTTAGACCAAAGAAAGCCAGATACCATTT
TATGTTTAATAATGCTTCTTGTATGATATTTATACCAGAT
AAGCTAAATTTCACCTTTATATTAGTGTGCTGTTAATGTT
AAACTTATTTTTAATAAAACTTTGTATACATATTTATTCA
GTTTTTAATGTCAGACCATAAGATAAGATTTTTATAGACT
CTTTTTAACCTTTTATAATCTTTTTTAAAGAGCAGTTAGT
GCTTTAAAGAAAAACCCATTGTGTTTTTACTTTAATGTCC
AGGTCACAGAAAAACTGGATGATACCCCTTTAACTTCAGC
TAATATATTTACACAGAATTTTTTATAATCAATGTTTCAA
AACTTGCTTAAACCTCTAAAACAATTTTTTAACCTTTTAA
TGTAAGTAAAAATTTACATTCTTATGCCTCCTTATAATCC
TTTTACCAAAGGTATATTTTACTTTCCTTATACACCTTGC
ATATAAACTTTTTTTTCTCCAATAGTTTTACATTCAGGAG
TCCTAGTTACTTTTAAATTATACAACATTTCTTGCATAAA
TTTTTTTAATAACATTTTTCTTTTTCATGACCTTTCGCAG
ACAGTTCTTTGACATGCCTCAACTGACTTATTACAAACAT
TTCTTTCTTTAAACAGCCAGTTAATTTATTATAGGACAAG
AATTTACCATATAACACTCTTTTTACATAAATTCTGTCCC
TGCTTCCCCCCCCCCCTTTTTTTTTTCCGAAGATGATAAC
CATTCTTTTCCAAAGTGAACTTCTTGTATGTCTGTGGACT
AGACTGTCTGAGGCCACAAGATTAGAAGTTACTATAATAC
ATGTTACACTGTTAACCTTTAGCAAACTTTACTTTTGAAA
ACCTTGTAAGTTTGGGATTTTAATTATCCTTTGCTATTAA
TAGGACCTCATTTGGTCCAAATTAACTTAGAATTGATATA
GATGGATTTTTTTTTTTCCTTCAGTTACCTGGGAGGAACC
ATCAATGGTCCTGTCCTGAAGGGAGTTCCTCGTAGATCTG
GTCGGACCTTTGTATGGTAATTAAGATTTAGATCCCCTGT
TAGGAAACCTGCTGGGTTACAGGAATTTTCAGTGGTTAAT
GTTAAATCATCCTTTTTTTTTTTATCCCTTAGGATGCTTC
TGAACTGGTGAGCTGTGCTCACAATGAGCTTTCCGCTAAA
AGTTATTTTTTTACTTTTTTCTGTTAGCAAAGCAGTTGCC
GCTACAGATTGAATGCACTTTGGGCCATCTGTGGGTTACT
GGGTTAAGGATTTTTGGTAGGAAGGCCTCAGTGCTTTCAG
GATATGCCCTTGTTTACACTGACAACAAAGTGGTATTGGA
GTGTTATAGGGTTACGGAGAATACCTTCAATTATCAATTA
TAAGTTTTAATTTTACCTTGGCTTTTAAATGAATAGGGTA
CACTGTTTTTTTTTCTTAACTACTTGTGTGTATGTGTGTG
TATATATATACACACACACACACATATATATATATCTTTC
TTTCTCTCTCTCTCTCTGATTTTCTGTCTCTTTTTCTCTT
TGACTTTCCTTTTGCCTCTCCCTTTCTCTTTCTGTCTCTC
TCTGCTGGTCTTTCCTTGCCTCTGCCTCCTGCTTATGCTG
CTGTTCTCTCAACCACTGTCAAGGGGGCAGGTGGTCTAAA
ACCAGCTGTAATCAAGTGTCTGTATGGGAAGTGGTCTGGG
TGCCCTGACTTACGGGTTACCTTGTGCCATACCTTTGAAA
GAAGGGACCTGTCCAGGTTTCCTTGTGATGGCCAACGCAC
CTCTAATGCTGGCCAGTCTATCTTACACAAAGTTTTAAGT
TTTCCTAGTGTCATAGTACTCCATAGTCTCCGTTGTCATA
GTACTCCATAGTCTCCCTTAAACCCTTTCTTGAAATTTTT
CAACATAGTTCCTAGTGGGGTGGGCTTACTTTGTGCCTGA
CCCATGCTTCTTCGAGACAAAACACCACACTCACACGTAC
ACCACAAAAGAAAGAATGGGTAAAAAGGGCACACACACAC
TTTTACAGTTTACACCAAACCAGAATCAAAACAAAAATCA
GAGTATCAAGAAATCCAAGCCAGGTCAAAACCAAAGTATC
AAGCAATCCAAGTCAAGTCAAAAACAAAAACCAAAGTGCT
GGTACAGGCACTCCGTGGGTAATCAGGCCACGCTTCCACT
CGAGTGGGCAAGTTCCAAAGACTAGTCTTACCAAGTTTCA
GACGTCCGGACTTCAAGAGCCAGTTCCTTCCCGGGTGTTC
AGCCACTGCGTTGATTCTCCACGGGGGCCTGCCACGCGCT
GCTCTGGCAAGGCGTTCCACTGGGGTAGGTGCCTACCCGG
GAGGGCTCTCAGGATCCGCGTCGCTCAAGCTGGCTGGAGT
CCCCCGCAGGGATGTTCCACAGGGCAGGCCTAAGCTGCCT
AAGGGGCTGCCTCAACCGTCCATTAATCACCTCGATTCCT
GGTCAGGGAACCAAGAAATGTAGCAGGACATGCTGCAGAC
AAAACCCCTCAGACACTGAGTTAAAGAAGGAAGGGCTTTA
TTCGGCCGGGAGCTTCAGCAAGACTCACATCTCCAACACC
TGAGCTCCCCGAGTGAGCAATTCCTGTCCCTTTTAAGGGC
TCACAACTCTAAGCGGGTCCGTCTGAGAGGGTCGTGATCA
ACTGACCAAGCAGGGGGTACGTGACTGGGGGCTGCTGCAC
CAGTAATCAGAACGGAACAGAACAGGACGGGGATATTCCC
AGTGCTTTTTTAATGCAAATAACCGATTAGGTTAGGGGTG
GATCTTTACCAGGCCCAGCGTGTGGCGCCGGGCTGTCTGC
TTGTGGATTTCATTTCTGCCTTTTAGTTCTTACTTCTTCT
TTCTTTGGAGGCAGTCATTGGGCATAAGACAGTATGAGGG
GTGGTCTCCTCCCTTAAGGCAACTTTACTTCTGTAGAAGG
GTGTGTCTCGTGGATGAAGCAATGGTGAGAGCACAGCTGA
ACAAGGGAGGAGAAAGCGTTCTTATCCCTGACACAGGTGG
CCCTACTGCTGTGTTGCTCCCCTGTTGGCTAGGGTTGGAC
CGCACAGTCTAAGCTAATTCCGGTTGACTATTTTAAAGAG
AACAGGGGTACAAGCCAGAGTGACGGGGTGAGTAGCTTGG
CAGGAAGAATAGTTACAGAACACGTGGCTCAGGATGACTA
AGAGCAGATGACCAAGGATGACTGAAGTCAGGGCAGGTGA
CCACGGGTGACTAAGGTCAAAGCAGGTGACCAGGAGTGAC
TAAGGTCCCAGCAGGTGATAGAGGCTAGATAGGGGTTGTT
TACTAAAACTAGGGGCAAGGAGACATAAAGAACCAGGAAG
TTAAACTTTTAAAATAAAGAACAAAGAACAGGAGCGGAAC
ATACTGATACATTGGTTCTTGGAGAGGATCTCAGAACTCA
TTGTACTTAACAATTTACAGGCTGAATCTTTTGAAGAGGA
ATTTATTATATCCTACATGGCTAACATGGTGGAACTCCAT
CTCTACTAAAAATACAAAAAATTAGCTGGGTGTGGTGGCA
GGTGCCTGTAATTGCAGCTAGCCTGGAGGCTGAGGCAGGA
GAATCACTTGAACCCAGGAGGCGGAGGCTGCAGTGAGCTG
AGATCGCACCACTGCACTCCAGCCTGGGTGGCAGAGCAAG
ACTCCATCTCAAAAAAGCAGGTTGGTTTTGCCAAGGTTGA
GGACACAGCTGTCCCGTGACACAGCCTCAGGAAGTCGGGA
TGGCATGTGCCCAAGGTGGTCAGGACACAGCTTGATTTTC
TATATTTTAGGGAGACATGAGACATTAGTCAATACATGTA
AGAAGTGCATTGGTTCGGTCTGGAAAGGCGGGACAACTTG
AAGCAAAGGCAGGAAGACTGGGAGTGAGGAGGGAGGTTCC
GGGTCACAGACAGGTGAGACACAGCGTTACATTCTTTCAG
TTTCTGATTAGCCTTTCCAAAGGAGGCAATCAGATATGCA
TCTGTCTCAGTGAGCGGAGGGGTGACGTTGAATAGAATGG
GAGGCAGGTTTGCCCTAAGCAGTTTACAGCTAGAGCTTTC
CTTAGTGATTTTGGCGGCCCAAGATATTTGCCTTTGACAA
GAGCAATCAGAATCAGTCTATGATTCAATTTTTTTTTTTT
TTTTGAGATGGGGTCTCACTCTGTCGCCCAGGCCGGAGTG
CAGTAGCACAATTTCAGCTCACTGCAACCTCTGCCTCCCC
GTTTCAGGCGATTCTCCTGCCTCAGCCTCCTGAATAGCTG
AGATTACAGGTGTGCCACCACTCCCAGCTACAATTTTTTA
TGTATAAATAAAAAGCTTAAGAGAAAAAGGATAAGGAGTA
GCTGCAGAATAACAGTCTAGTGCCAGACCTGGGCAACCTG
TCAGGAAATTTGTTGACTCTAGCTTAAGATATGTCAGAAT
CTGACCATTTTTTTTTTTACTACTTCCCTTGGTACCACCA
ATTCTACAGTCTATGCTCAATATAACAGCCACTGTGATCT
TTTTCAGACATAACTTAGACCATGTCACTCCTCAGCTCAG
AATTGCTGCATTCAGAAAGAAAGCCTGGTCGTTACAGTAG
TTTGAATGGTTGTGAACGATCTGGCCCCAGTGACCTCTCC
AGCCTTCTCCCCCACACTTTGCCCGTTTGTTCTCCATTGA
CACTGATTTCTGCTCCGCTCCTTGGACACACCTGCACACT
CCTGCCTTAGAGCTTTTCTACTGGCAGTTTCCTTTGCCTG
CAAACCGTTCTCCCAGATATTTGCATGCCTAGCTCCCTCA
CCTCCATCAAGTCTTTTCTGAAATGTCACTTTCCTAACTG
AAGCCTGCCCTGACCATCCTATTTAAAATTGCAAACCAAC
TCCTTTGCCTAGCACCAGCAGTTCATGTTATCTGCTGTCC
TTTTTCTCTTCTGCTGTGGTGCTTCTCACCTTCTAAATTC
TAGATATGATCTTTTCTGTTAGCTTCATCACTGTCTCTAA
ATGTGAGCCCCGCACAAGGAGGGATCGTTCTCATTTAATT
CACTGAAGCCCTAGAACAGTGCTGGTCACATAATAGCATC
TCAATAGTTGTTTGTTGAACGAACTCAGTGGACAAGGCTA
GCGTAACTTTGATCTCAAAACCCTGCAAGAGCAATTCCAT
AATGGAAAAGTTCAGTCTAGTCTCATAGGAACATAGATGT
AAAAATCCTAAACAAACTTTAGTGAATTAAAAATAGCGAT
ATATACACAGAATAATATATTTTGACCAAACTGGTTTTAG
AGCAGGAATGCAAGGTTTGGCACTGTATAATCTATAATTT
ACCTCATTACAGGCTAAAGTTAGAAAATCATATGATCATG
TCAGTAGAAAAAAGTAGATAGATAAAATGTAATATCCATG
GTTCAAATTTACAGCACATAAAAAAGGGTGAGTTTGTGTC
CTTTGTAGGGACATGGATGCAGCTGGAAACCATCATTCTC
AGCAAACTATCACAAGAACAGAAAACCAACCACCGCATGT
TCTCACTCATAGGTGGGAACTGAACAATGAGATCACTTGG
ACACAGGAAGGGGAGCATCACACACCGGGTCCTATTGTGG
GGAGGGGCCAGGGGGAGGAATAGCATTAGGAGATATAACT
AATGTAAATGATGAGTTAATGGGTGCAGCACACCAACATG
CACATGTATACATATGTAACCTGCACGTTGTGCACATGTA
CCCTAGAATTTAAAAGTATAATAATTTTTTAAAAATTAAA
AAAAAATTTACAGCAAACTAACAATAGCAGGGAAGTTTTT
TTTTTTTTTTTAAGCTGTAACAACCTGGGTGTGGTGGTGT
GCAGCAGTAGTCTCAGCTCCTTGGAGGGTGAGGCAGGGAT
AGCTTGAGCCCAGGAGTTCAGGGCCACAGTAAGCTATGAT
CACATCACTATATTCCACCCTGAATGTCACAGCAAGAGAC
CCCCATCTCTTTAAAACAAACGAAACTTGTAAGAAGTGTG
ACGCCCAGTGTTTAACATGAAGAACTTTTGCTCTGACATC
AGGAATAAGACACAGATGCCCATTATCATTACTTCAGCCA
GATCCTCGCCAGGGGAATAAGGCAGGAAAACAGAAATGAA
CTGCAAATAGATTAGAAAGGAAGAAACAAAACTATTTTCT
ATGGATGATATAACTGTGAATGTAGAAAATCGAAAAGAAC
CTACAGATAACATTAGCATTAATAGAAGAGTTTTGTGAAC
TGCTGGTAAAACTCTTTTCCAAATAAGGTCACATTCTGAG
GTGCTGGGGGTTAGGTCTTCAGCATGTGAATTTCTGATTC
TGGGTGGGGATGCAATTCAGCTCGTAACAGTGTCTTTCAG
GAATGTGTCCATTTCACCTGGGTTATCTAACTTGTGGGCA
TACACTTGTTCATAGTATTCCTTTAGACTCCTTTTTATTT
CGATAATGTTGGTAATAATGTTCCCTCTTTTATTCCTGAT
TTTAGTAGTTCGGGTTTTCTTTCTCTCTCTCTTTTTTTTT
TTTGGTCTGTCTAGCTAAAATGTATCAGTTTTGTTGACCT
CTTCAAATAACCAACTTTTGGTTTTGTTGATTTTTCTATT
CCGTTTCATTGATTTCCACAATAGTTTTTATTGTTCCTGG
ATATGAAATTAATATAAAAATCAGCTGTATTTCTGTATGC
CGGCTACAGTTAGAAGGTGATTATTTTTGTAAAAAAGACC
ATTTATGATAGCATTAAATAAATAAAGTACCAAGAGTAAG
TAATAGAAAATGTACAAGATTTCTGTGAAGAAAACTGTAA
ACCTTTATTGAGGGGCCATAAAGAAGACATAAATTGAAGG
ATCCAGCGTATTCATGGATTAAAATATGAATCCATTTTGT
AGTTGTGAATTTTCTTCAGATTTGTTTATAATCTCATACA
GTTCCCATCAGAATCACAAACGGATTTTTTGGTTTGTTTT
GATGTGCATCTTGACAAGCTGTTTCTAAAATGTATGTGGA
AACTCAAAGGGCTGAGAACAGGCAGGATATTCTTGAGAGA
GGGTAAAGCAGAAAGACACTCCTGCGTATCAAGACCTGTC
ATTAAGTCAGGGTAAACCCTTGATACACAGTGTCATTTTT
CTTTTCTGTTTACAAGGCCACTTTTATTTGTGTGCATTTA
CTTTTCATTCGATCAGATGCTCGAGGAGCACAGCGTCACA
GAGCTGCTGTATCTAGCGGCCTCAGCAGGAAGGCTGCTTT
GGAATTAGGCACACTTGGTGCCACTGTTTCCGTGGGCACA
CGTTACCTTTCTCCATGTTACTCTGGTTTTGCCTGGTTTG
CTGCCAGGAGTCAGTATTATTCTTTGTACTCACTTTATCT
CAGCCATAAATACCTTCAGTTTTAAGAAGAGCTGTGTCCT
CCCTTTGGTTCTGGAGATCCCGCTCATAGCAAAAATGGCC
TTGGACCACAGCTTTCCAGACATACTTGTCGTTTAGAATT
CCTCCTCCCAGCAGGCCTCCAGGCTTCAAGATGGCAGGAA
CAGGAAGGGGCTTTTCAGGAGATGATGCTGGGACAATTGA
GTATCTGCTTGGAGAAAACATGGAATTGGAATCATACTTT
TGCACCCTGCACAAAAATCAAGTTTAGATGGATTGTGGAA
GCCCTCACGGTTGGGAATGGCTTCTACAAAAAGACAAAGA
GGCATTAAATGTAATGAAAAAGCGATACACTTGTGTACTT
TTAAAATTGAGAATGTTTCCCAAAACACACGGGTAAGAAA
GTCAAAAGGCTAGCTGCAGTGTAGGAGTTATTTTACAACA
CGTGATAAATCCTGACATCACAATTTCAAACATAAAAAGC
CAAATGCTAAGTAATAAATCATGCTTGACTGCATTTCTGT
AAAGCTTAGAAACAGGCAAAACTAATTGTAATGCTTAGGG
ATGAATTCTGAGGTGATTAAACTCTAAAGAAAAGAATCTT
TCTTGATTACTGTAAAGGCAGGACAGAAGGAGGGCCTTCT
TAGTGGCTGCCTGTAGTTCTCGGCCTGGATGTTTACATGT
ATGTTGACTTCATAACATATATCAATATACAATTTAATAA
AATTATAGTAGGTACATCTCTATATTTTTCTGTGAAAGGC
AAATTTTTTTTTTAAATTGAATGTAATTTTTTCCTTTTTG
ATGGCTTAGTCGTATAAGAAAATACTTTTAGATTTTTAAA
AAGCTGTTTTCTCCTGGTGTTTGGAATCTTCACATTTGTA
GAGATTCACATAGGCCCTTTTGGCTAGGCTCAGATTGAGT
GACAACAAATCAAACCTTTAAGACTTTAGTTCTGTTGTAG
TTTTAATAAAACAGAAGAAATAAATCTGTACCAGAATGAA
AATTAGATTTGGTATCTCTGCTTTTCAGTATCATCAAAGC
TGAGATAGAACAACCTGAATCTTTTGATGGTTTTATTGTT
TCTCTTAGTTTGTTTATTAACAATGAAAGATACCATCATA
TCTGCCTCACGGATATCCCTCTTTGAAAATCTTGTGATAG
AATTAGTTTTGAATCTTTCTGAATTATTCTGTTCACCTAA
ACAATGTAAACAACATAGAAGGAAGGACATAATACAATGA
TATACAATCAATATAATAAATGAAGTTTATTCATGTAATA
GAGAATTAAAAGGCCCACCTAGAGGTTGGGAAAGAAAGGT
CAGCGCTAGGCCGGGCGCGGTGGCTCACGCCTGCAATCCC
AGCACTTTGGGAGGCCAAAGTGGGCGGCTTGCCAGAGGTC
AGGAGTTCAAGACCAGCCTGGCCAACATGGTGAAACCCTG
TCTTTACTAAAAATACAAAAATTATCCGGGCGTGGTGGCA
CACTCCTGTAATCCCAGCTACTCAGGAGGCTGAGACAGGA
GAATTGCTTGAACCCGGGAGGCGGAGGTTGCGGTGAGCTG
AGATCGTGCCACTGGCACTCCCTCCTGGGCGATAAGAGCG
AGACTCTGTCTCAAAAAAAAAGGCCAGCGCTGTGATAGTA
AGTTCAGAGGTCATGTCCTCTCCTGGGGTCTCATCTCAGC
CACCTGTTTCTCGGTGGCGCTGGGGGTAAAGAGTATTGGT
AGAATGGAAGGCACTGACAGCCCAAAGTCTCATGAAAGGA
TGAAAAATCAGTGAATAAATGAGAGTCTGAGTAAGATCAA
GCAAATACTAAGGACTCTGCACTGGCTGTGATACCAAAAA
GAAATCAAGGGACTGAGGAAAGCAATTAAAATACAAATCA
TATTAGTGAACTTTAAATGTTTTAAAAGATTATTTTACCC
AGACTTCTGTAGGAAGACAGATCTGTAACTTGGGGCTGGA
GTAAGAGGAGTTGGAGGTAGACAGGGAACCAGGTGTAGCA
GGATGGAGAGATGCACAGGACGCGGTGTATGTATGCATAA
AGGTGCACACGGGCGTGTCCGGAGATGTCGAGGAGTTTGT
GTAGGATCGAGAGAGGATTAGGGTGGCTATTTCTGCAGAT
CATATGGGGCAGGAAACGAAAGGATTAGAGTGGCTGATCT
TGAAGGAATATGGTCAATTAGTTGAGTAAAATTGGTGAAG
TAAAACTAAGTAACTTATTACAGAATATAAAGAATGATAG
GAGAGGAAAAGAAAGGGCTTCTCTTGGTGTAAATACTGAG
TACGATCAAGCTAATGAATGTGACTGCTCCCTAGCTGGTC
ATGAAAATTCTCCTCAAGATTATTAAATAAGGGATTATGC
CTTGTCCAAATATAAGTGAAAGATTGTTTGTAACTACCCC
TTAAGACATGTTTCTTTAACTCTTGAAATATTTTATTAGG
GGTTGAGCATTCATGATGGTACCTGGAAGTCAGCCATTTA
TGGTTTTGGAGATCAGAGTAATTTGAGAAAACTACGAAAT
GCATCAAATCTGAAACCTGTCCCACTCATTGGTCCAAAAT
TGAAGAGAAGGTATATTTACTTAAAATCCATTTTTTATAT
ATCTAGTCTAAGTATATTGTTGTTGGTTTGGCTATTAATA
AAGTATGTTACTAAGAAAAGCTTGGAGACTATTTTGTAAT
AAGTTCAGAATTGTTTTCACAGATAAATAAGTTATAATTA
ATACATTACCATAAGCTTAAGTACTTCATATATTATAAAA
CATTTGAATCCTAGGAAATAAGTGAATTTTATGACTTTTC
CCTATCAATGTAGAAATTAACTGTCAACTAAATTTTATGC
GGAACTTTTTTTCTTTTTTAAAAATGTACTTCAGTTTTAT
ACTGCAGGACATATGTGAGGAGTTCAGAGATAAGAATTTA
GGGTTGGGCTGTTGAAAGGAGCATTCTGGTTTTTTTTTTT
TTTTTCTTTTGAGACAGAGTCTCTCTTTGTTGCCCAGGCT
GGTCTCAAACTCCTGGCCTTAAGTCATCCTCCTGCCTTGG
CCTCCCAAAGTGCTGGGATTCCAGGCATGAGCCACCGCTC
CCGGCCACTGATCTGCTTATTCAGACATTTACCAGCCAAA
GCTGTAACTGCAGGAAATGCACAATATTCATAGGCCTGTC
TTGCAGGTGGCCAGTTTCTTATTGTCGGGAACTCAAAGGT
TATTCCATTCCTTTTATGGGATCTGATGTGTCTGTTGTAA
AGAGGACTCAACGTTACTTGTATGAAAATTTAGAGGAATC
ACCAGTAAGTATAATATATGGTTTATTTATCAATAAAGAA
TATTCTGTGTGTGTTACAGTTCCCCTATCTATTCAGTGTC
AGATATTTTTGTTTATAAGGCAGAAAAAGGAAGAGCTAAA
TAATACATGTTTCAGCCTCTGGAAATATACAGAATCATTA
GGGTAGAACATTTTGTATTTTATAGCCTTGTCTTTTGCTT
CAGATCTGGCTGCTGAATATCTTTCTAATGTAACACAATA
GCAGCAAATTTAGTACGGGAAATCCTGCTGTCATAAGCAC
CCCAGCATCCCTGTTTAGCGTTTCAGTTGCTAGAAACTCT
TGCTTGTGGAAATGTCTGGAACCCTTTCTGTCCCTTCTCT
CCTTGCCACACCTGGAGTGCCGTCCTGCTGCTTTTGGTGA
GGAAAGTAATTGCTTTCATTCTGAGACTTCAGGAGGAAAC
TATATTTCAAGTTAAAAGGTGGAGGGCATTTTCTCATAGG
AAATTCTCTGCATTCTGTAATGTGTGATTGCTAAACTCAG
ATACAATAGGGATTATGGAGATTTTTGTGTCCAAGTAGGG
GAAGCTAATTACTATTTATAAACAATTTTCTTTAAAAAGT
AGACTATCATACTTCCTGTTCACCAGGTCTGACAAACAAG
ACAGAAAATAGGCTCCCAGTGTCTGGTTTCTGAACAAGGT
TTCAGAACATAATGCATTTGTAAAGTGGAAACTGCTTTTG
TTCCACATTTGTGATGGAAAAGAAAGGTACAGGTAGCTAA
CATTCTTGTATTACTTGGTCTACAATGCAGGGAGTAATGT
TCTAACTTTGCATTCTCCGTCATCCAGGTTCAGTATGCTG
CTTACGTAACTGCGGGAGGAATCACCTCTGTTATTAAGCT
GATGTTTGCAGGACTTTTCTTTTTATTCTTTGTGAGGTTT
GGAATTGGAAGGCAACTTCTCATAAAAGTAAGTAAGATTT
TATGAAATTAAATTATTTTTATTAGAAGTATTTTCCATGG
GTTTTAAAAAAATATCACTGAGGTGTTTTTTTGTTTTTTG
TTTTTTCCTTTAGTTCCCATGGTTCTTCTCCTTTGGCTAT
TTTTCAAAACAAGGCCCAACACAAAAACAGGTAATCCTTT
CTTTTGTATTCAGACACTAAAATAATATTTTCTTTGTTTT
TACTTTTCCTCAGTGCGATGACAGTATCATCTAACACTTG
ACAGGGCACTGTGTTTCAGACACTCTTTTAAGTGCTTTAT
GTCAATTAGATAATTGAATCTTTTCAAACACCCTTGAATG
TAGGTATTATTATTCTCTCCATTTCACAGATTAAAGAACT
GAGGCACACAGAGGCTAAGAAACCTGCCCAAGTTTCTCCA
GCTAGTACATGCCCCAGCTGGGATGAGAACCCAGCCATTT
AGCTCCAGAAATTGTGTTCTCTTCACTTCTAGAAATCTCA
GATATTTTTCCTCCTCCATTTTTCTCCTCTGTTATCTTTT
CCTTTGTGCCGCCTCTGCCCCCAGTTTCACTTCCTCTTCC
ACACCCCCTGGATTCTGGTGGATCAAGTGAATTTCTGTGT
GTCCAGTGTCCCTAACAATAGGACTACCTCGTTTTCTACC
ATTTGGCTCACAGATCCCAACCCTGGCTCAGGCCTTGGGT
CATTAGCTTTCATCTCCTTGACACGAGGCACGCCGGGGGA
AACCCCACTGCTGAACAGATGGTCGCAGCAGGTTCCCATT
TCCCCCTCTGTGGAATGTGAGCATCACTTGCTGATTCTTT
TCCTTTTCATTAGTCCTGCCTCTTATTTCCTCTCAGTGGC
TTTTTTCAAAATCTACCCAACTGCAGCTGTCTTCCCTATC
TGCAAATTATCCCAACTCCTGCCTCACTAAAATAACTGAG
AGCACCGTTTTGGATCCCCTCAAATTCCTACCTTCAGACC
TATCATCACTGTTCCCATCTTGACCGTCTTTCCTCCTCTC
TGGATGACATATTCCCTTGTACAAGGCTAATCCCCGCCTG
TGCACTTAATGTAAGCACTGTGCAGGAATGCGCCACCACG
CCCGGCTAATTTTTTTGTATTTTTAGTAGAGACACGGTTT
CACCATGTTGGCCAGGATGGTCTTGAACTCATGACCTCGT
GATCCACCCGACTCAGCCTCCCAGAGTGCTGGGATTACAG
GCATGAGCCACCGTGCCCAGCCTCTTTTTTCTTCTTATTG
TGGTAAAATACACAAAACATAAAATTTACCATCTTAACCA
TTTAAAAATGTTGAGTGGTATTAAGTACATTCACATTTTT
GTGCAGCCATCACCACCATCCATGTCCAGAACACTTTTCA
TCTTGCAAAACTGAAACTCTACACCCATTAAACAATAACT
CCTCATTTCCCCCTTCCCCCAGCCCCTGGCAACCACATTC
CACTTTCTGCCTCTATGAATTTGATGACTGCAAGTGCCTC
ATGTAAATGGAATCAGTCTTTGTCTTTTTGTGACTGGCTT
ATTTCACTTAGCATAAGGTCTTCAAGATTCATCCATATTG
TAGCATATGTTGGAATTTCTTTACTCTTTAAGGGTGAATG
ATTGTTGCCTGTCGGGATCACATTTTGTGCATCCATTCAT
TCATCAATGAACACGTGGGTTGCCTCCAGCTTTTGGCTAT
TGCCAGTTATGCTGCTGCGAACGTGGGTGTACAGATAACC
TCTTCAAGATTCTGCTTTAAATTCTTTTGGGCATATACTC
AGAAATGGAATGCTAGACCATACGTAAATTATATATTTAA
CTTCTCGAGGAGCCACTAAATTGTTCTGCAGAGCTGCTGC
ACCGTTTTACCTTCCCACCAGCAGTATACAAGAGTTCCAG
TTTCTCTGCATCCTCACCGACATGTTATTTTCTGTAATGG
CCGTGAGGTGGTATCTCACTGTATTTTTGACTTGCATTTA
CCTGATGATTATTAGTGTTGAACATCTTTTCATTTGCAAT
TATTGGCCATTTGTATGTCTTCTTTGGAGAAAATATTTTC
AAATCATATATTTGACAGAAGATTCATATCCAGAAAATAA
AGAGAACTCCTAGAACTCAACAACAAAAAACAAACAACCC
AATTCAGAAATGAACAAAAGGACTAGAAAATATTTTCTGT
TATTCTTTGGGTTGCTGTTTTACTTTGTGGATAGTGCAGG
TTCCGGCTCGTGGCTGGTAGTGCAGGCTTCTGTCTCTTGC
TTCAACTTTTCATAGCCTTCCTATGCTTGCTTTCTTCCCA
CTGCTGTCCAAAAGATCTTTCTAAGACAGAAAATCTGACC
TTGTCATTGCCTTCTTTATAAAATGTTCCTGACCCACTGC
TTTGGCAGTGATTCTTAACTGAGATTTCATATATCAGAAT
CATGGCCAGGCACGGGGGCTCACACCTGTAATCCCAGCAC
TTTGGGAGGCTGAGGCAGGCGGATCACTTGAGGTCAGGAG
TTTGAGACCAGCCTGGCCAACATGGTGAAACCTCGTCTCT
ACTAAAAATACAAAAATTAGCTGGACGTGGTGGTGCACGC
CTGTAGTCCCAGCTACTCAGGAGGCTGAGGCAGGAGAATT
GCTTGAACTCGGGAGGTAGAGCTTGCAGTGAGCCGAGATC
ATGCCACTGCACTCCAGCCTGGGCGACAAAGTGAGATTCC
GTCTCCAAAAAAATAATAATAATAGGCCGGGTGCGGTGGC
TCAAGCCTGTAATCCCAGCACTTTGGGAGGCCGAGACGGG
TGGATCATGAGGTCAGGAGATCGAGACCATCCTGGCTTAC
ACGGTGAAACCCCTTCTCTACTAAAAAAAAAAATAGAAAA
AACTAGCCGGGCGAGGTGGCAGGCGCCTGTAGTCCCAGCT
ACTCGGGAGGCTGAGGCAGGAGAATGGCGTGAACCTGGAA
GACGGAGACTGCAGTGAGCTGAGATTGCGCCACCGCACTC
CAGCCTGGGCGACAGAGCGAGACTCCATCTCAAAAAAAAA
AAATAATAATAATAATAATAATAATAAAAAGAATCACCTA
GGGAGCTTTTTTCACCTACACAGGCCCTCATCCTGCTTCT
GGACATTCCGATTCAGTAGGTCTGCAGTGGGGCCTGAAAG
CATAGAGCATTGGTTCCCAGCTGTGGAAGAGAAGCCAAAA
CAGATGACCAGAGACTCTGGTTCAGTTGGTCTGGAATGCA
GCTTGGGCACTGGGGCTTTCTAAACCTGCCCAGTGGCGCT
GATGTGCTGCCAGGGTTGAGAATCACTGCTGTGGAGGAAG
GAAGAAGGTTCCAGATGTGAGTGGTTCTGGTACCCACCCC
CGGAGCACAACTGGCCGGAAGTCCATCTTCAGAGACCCTT
CATGATCTGGTTCTGGACGGCACATGGGTTTCATGTTTCA
TCCAGCTTTGAAATTAATGGGTAGGAGCCACCCAGAGACG
ATGCTGGGTTGGATAGTGTGTGTAGCCTGAGAGAGGATTA
GAACCCATGAGTGTGGTCGCCATAGCAGGAGAGGGGACAA
GTGTGGCATGTGTAGCTGACCTTGTCTGTACCTCTTGAAT
TGTATGTTCTGGAAAGGCTATGCTACTGCATCCCTTCTTC
CCTTTAAATAATGGGTTCTCCTTTCTGGAATCCATCTACT
TTTTGAGTTTTAAAAAAATATATTAAAATGTGTTTGTGTG
TGTGTCTGTATACACTTCAGAAGCATTGCCCTCTGCCTGG
TAGATTAGTAACACCCTCCTCTGAGCTATTCCCGTATGTT
GTAGTTTGTGTCTCATATTGTTATTTAATCTGGTTCTCTC
TCTCTCCCCCTTCCCTCTTATTAAACTGTAAGCTCCAGGA
AAGGCAGTGATCATATATTTATGTCTCAGGGCCTAAGATG
GTCTCTGACCCTTCGTTAATACTTAATAAAAATGTGTTGA
TCATGATTGCATTCTTTATCACCTCATTCCTAAATTTAGT
GATTGTGAAACATGCTAGGATAAGTCCTCTAGAATTTAAT
TTTTTGAGTCGAATTTTTACATCTTTAAGTGGAACAATTA
TGAAACAGTTATATACCTGTACTCCAGGCCCATTTTCCAT
TACTTGCTGGTTATTTTTGTCTTATCGCCTCAAATAGGTA
TCTAAAACCAGATTTCTATATTCTGCCCCCCAATAAAAAC
TATTTCCAGTTCATCTTTATTTCTTCCCTATTTCTTACCA
CTCCCCTACCCCCAGCATCACATCAGTCTTCAAAACTTAC
AGCTTCAAAGAGTTAATTTTCGCTCCATGCTTAAATGATG
ACAGGATATTCTGGCAGATGAAATAATGTTTTCATCTGTT
GAAAATGTCTCCCTTGAAATAGAATAGTCGGTTTTACTGT
GTTCCAGGAGGAAATGACGTATTTATGAAATGCGCCCTTT
GCTTTCTCTTTCACAGATCGATGCCGCCTCATTCACGTTG
ACGTTCTTTGGTCAAGGATACAGCCAAGGCATTGGTACTG
ATAAGAACAAACCAAATATCAAAATCTGTACTCAGGTGAA
AGGACCAGGTATTTCACATATCACTTAAGAATGCTTGGGA
ATCTTGTACTCTTAAGCTGTAAAGTAGAATGCCATTACAA
GCTTTTTGAAGCTTGTTTTAGAAATACATTTGTACAAATT
AAGTAACTTAAAATTATTCTGTCAAAAGAAGATTGAAATT
ATTGATATAATCCAATTTTATTAGTGCATCCTTCCCTCTG
GCTTTTTTTGGAGTATGATTCAATAATTCCGAATGGCAAG
TTTTAATTAGTATTAATAGGAAAAGGGATTGGTTGATATT
TACCTGTTTGAGTCTCATATGCAAGCAGTGTAATTATAAC
ATCAGTCAAATCTGTAGTCTAGGATTTCTTTAGTCTCTGA
ACACCCTGACATTGTTTGTAAAATGTGTATGCACACGTGC
ACTTTTCAAGGGAAGGGAATGGCTTTTGATAGGTTGTTAA
AAGAATGTTGCCCAAAAACGTTCAAGAACTTTTGCTATAC
ATTTTAGAGAACTGTGCAGAGACAGACAAGTCCACTTGTG
AACTGTAGTATAATTACTGTCAGAGACAGACAAGTCCACT
TGTGAACTGTGGTATAATTACTGTCAGAGACAGACAAGTC
CACTTGTGAACTGTGGTATAATTACTGTCAGAGACAGACA
AGTCCACTTGTGAACTGTGGTATAATTACTGTCAGAGACA
GACAAGTCCACTTGTGAACTGTGGTACAATTACTGTCAGA
GACAGACAAGTCCACTTGTGAACTGTGGTATAATTACTGT
CAGAGACAGACAAGTCCACTTGTGAACTGTGGTATAATTA
CTGTCAGCCCTGACAGGTCACAGGCTATTATTTTTTATTG
AGACGGGGTCTCACTATGTTGCCTAGGCTGGGCTCAAGCA
ATCCTCTTGCCTCAGCCTTCAGTCCTCAGTGTTGGGATTA
CAGGCATGAACTGCCATGCCTGGCCCGCGGGGGATTTTAA
TCAAGCCAGATGATAGTATGTTTCCATCTTGCCCTTTTCT
CAGATTCCCACCTGACTTTTTAAGGTAAGTTGACTGTATT
TTCATTATTTGACAGGATTATAAATGCTAACGTTCCATTT
GTTTATAAACATTTTTAAAACTTACTCGTGTTTAGTCATT
TTTCTCTAAGAAAAAAATGGAGAGGGTTTTTTTTGTTGTT
GTTTTTAAGTGAAGTGTGTGAATACAGATAGGGATCGGCT
CAGTGTATTAATAGAGAAACAAAAAACCCAGGATCGTTGG
CTTCAGTGATTGTCAAGAAGCAGTGCAGTGCAGTGGGTAG
GAGTGTGGACTCCGGACCCGGCTGCCTGGGTGTGCTTCTG
GCTCAGTCACTACCTGTTAGTTTGGGCAAGTCACTTAACC
TCTCTCTCTATGGGATAAAAATAATATTGACCTTAAATAA
TTGTTATGAAAATTAAATGAGTTTAATAGATTTAAAACAG
TACAGTTCCTAACACTTCATAAATACTATAGAAATGTTAT
TTTTGTTAAGTGACTAGAGTATCTATTGAAAAGAAATCTG
CACACCTAGAGTTAGATATAAAATCTACCATTGGATTTTT
GATGTCGTTGAATGGATACTTCATGAATGCTTTCTTTTTC
CTTGATCAACTGTTTTCTGCAGAGGCTGGCTATGTGGCTA
CCCCCATAGCTATGGTCCAGGCAGCCATGACTCTTCTGAA
TGATGCTTCTGATCTGCCTAAGGCGTAAGTTTGGTTTTCT
TCCAGTTAGAAGATATCTTTTTTATCTGTGTTATATTTTA
GCTTATTTTGATTTGATTTTCAGGCTTTGGGTTTGCACCT
AAGCATTTATAGTTCAGTTCCTTTGCTCCAAAAATACAGG
TAAATTAAAACTTTGTGAAGGACAGCTTCTTACCAGCCCA
GAGCTGGTCCCAGAGGAACAACTGTGGAGGTAAATGAGAG
GAGACAGAAAAGTCGGAGAGCCATAAGTTAACTTCGGCTC
TTTATAAAAATAGCTCAAGTCCAGAGTCAGCCACACAAAA
AAGCTCCCTGTTGTTAAGTAGTATTACTAGGAGCCTCCAG
TCAGTGCTGAACTACACACCCAGCTGGCAGTGGTAACCCT
GCCTGACACCAGCATAAGTGGAACCATAGGATCCTGGCTA
GATGATGATCAGACGTACTGTCTTACTGGAGCATTTAGCT
CTCACCCTGAAACGAGGCGGGCTTTTCAAATGAGCATAGT
CCTGCTGCTGAGAAGTAAATCAGGCATGACCCAAAACAGG
ATTGATAAAAGTAAAATTTGTACATAGTAAAACCTATATA
CAATTGTTTTGAATACTTAGGTCCCCCTTGAAAATATTTA
GCATTTATGAATGTTAGCTATCATATTTTTAAAAACTTCT
TTTTCATCCAATTTAATCCACTTTAATAATAATTGATTAC
CTAAATTTATTCCATTCGGGTCTTTCTTTAATCCCCGCGA
GTCTGAGGACTGTCCTTATAAACAACAGCGGTTCTTCAGG
GTGATGGCGCACAGTGTGCCCCTTGGACACAGGCATAGAA
TGGAAACAGTATCACCAGGAACGGAGCCAGTCTAGATAGG
GTTGGCTGTGGTGCAGGTTTCTCCTGACTAATAGCTACTT
GCTCATTTGGCTGATTTTAGGAAGGAAGCCGTGATGAGCA
TGAAGACTCAGATTTTCATGGGTTCTGTGGCAATTTAATA
GTGAGGCCTGTGAAATAGGAGACTGGAGAGGAGCTGAGTG
CACTGTTTCTTCTTCTTCTTGTTTTATAGGGGCGGGGTCT
TCACACCTGGAGCAGCTTTTTCCAAAACAAAGTTGATTGA
CAGACTCAACAAACACGGTATTGAGTTTAGTGTTATTAGC
AGCTCTGAAGTCTGAACACTGGAAGAATTAACTGAAGTCA
TAACATGCGCGAATTAACAGCTTCTCTATTTGATATTTGA
AACTCTTCTGTAAGCCTGAGTGTATGTGGAAACGATTGTC
AAATCTAAAATATCTACATATTAAAAAGCAGGAAATTGTC
CTAGCTTACCCTAAATTTCAAATCTCAGCTGATTTTGTGA
TTTTATTGCTTGTAAGAGAGAACTCATATTTGACGTATTT
TTCACTGATGTGTTCCTGGTAGGTTTTCATGAATGAGCTG
GCAGGTCTGAGGGGAGGCGGTGCCCACTCTGTACAGCAGC
AGCGTTGTTCACGGAGGGCGCACACCAGCGTTAGTGTCCA
GCAGGAACTGCTGCTTGCCTTACCGCAGTAGGAAGGGAAT
CTCACCTTCCAGTGAGCGTCTCCACATGCTCTCTTGAGCC
TTTGCTAAATGAAACTGCACTCTTTGCTATTTTTGCCTAG
TTTTTCGCCCATTTACACTGCTTTTGGACTGTTACCTAAG
TTGAAAAATAAAGGGTTGTCAATTGAATGGTGGTTTAGTG
TTTGGACCAGCCTGCGTATTTGTATAGTGGTAGAAACACG
CTGCTTAAGTGGCCTAACCTGTTTCTTGCCAATAAATGGG
CTTATCATTTTATCTTTACCTAATTCTGTATCTGTGACTA
GGTTTAAGGATACAGCTTATAAGTTGCTGTCAGTTTTCAC
TGCCTAAGCAGAATTTTTCTCTAATTTACTTTTTGTATTT
TAACTAAGTTTTACATGGAAGCCCTAAAATAAGGCAAAAG
ACATTTTCTTTTGTAATAAGCATATAATAAACACATATAT
ACATAGCGATCATGTTGTTCATTACCTAAACAAGACAACC
ACTCCTTTATGGAATTTCTACTAAAAAGTGGGGAAGATAA
AATATTTAGGAATATGATTCGTGTTGGGAGACCCTTCTGT
TCTGCCTATAAGAAGAAGGGGGGTATCTAACTCGAAGATG
GGGATTCTTGGTGGTAGTACTGCCCACCCTACCTCTGCTT
CCTCTGTCCTGGCCTGGTCATCACAAGATACAGATCCTCA
GCTGTGCCCTAACTTGTGGGACCTTAGGAAAGGTTTTCTC
AGCTCTAAAATTAGAAAGCGGTGCCGGAGCAATAGAGCCC
GCAAGGAGCTGCACATCTGAGTCACAAAACAGTAATAGGC
TCCTCAGCGCCTCCGGGAGTTTGCATTCAGGAGGTCAGGA
GGTCGGAGCCTCTGTGTTTTTGACAACGCATTTGGGAACC
ACTAGGTGAAGCTATCCTGTCCCTGTTTCTAGCTTTTGCA
GTGTATTCTCAAGCGTTGACCCTGATTCTGAAGGTAGCAG
TGTGACCCCGTCCTCTGGCTTGAGGTACGTGTGTGTCTCA
TCCTGATTTTCCTTTTAATCCCCCAAGGTTCTGCCTGCTC
CCATTTGCTGAAAGTGTATGACTCACCTCAGGTGAGTAAA
CTGCTAATTGTCAAAAACGTTGAGGCTCAGTTCAAAAGAC
CTCCCTCGGCCTGGCCGCTGGGAGTGGGAATGGCTTCTGT
CTTTTGAACTGAGTCTGCCCAGCCTCTACTGTTCCTGTGT
CTCACTGACAGAGTCTCACCAGGATTCTGTGGTGCCTTTG
TTGGCCCTGTCCTGGCTGTCACCACGAGGTGCTCCACACT
TGGGCTCCAGGGTTACAGCAGTTTTCTTAGTTCACTTGTG
TATGTGGTCAGGACCTGAGCTGCACGCAAAACCCGTGCCT
CCCATACGAATCCTTGGACCCTGCTATTAAGTTGAAATCA
CTAGCCCAGATTCCCTGGTCTTTCTAGAGAGGTTCCTTTT
TGGAGCCCTTGACAGCCTCTCCTGCCAGTGCAGCTTCAGC
ATCATCCCATTTGACTTCCTTAACTTCATATTTTAGGGAG
CAAGGAGTGAGGTTGTCACCCCCTTATTTTCCCCTTCCTG
ATTTTTTCTGCATATCAGCCAGGACTCCCAGGGTCGGTCC
TGCACCGTCAGGCAGCAGGCCATCATGGTTAGGGATGCAG
GCTCTGGCATCAGCCTCTGTGCTTACAGTGGCCTAGGCAA
GTTACTCAACCTCGTCAGATTATTGTGAGAATTAAATGAG
CTAACATGTTTAGCACTTGGATTAGTGCCTGGCACATGGT
GTAAGCACTTATTAAGTTTCAACATTATCACTACTGTTGT
TATTAGAAGTCTTTGGGCTGGGCACGGTGGCTCATGCCTG
TAATCCTAGCACTTTGGGAGGCCGAGGCAGGTGTATCACT
TGATGTCAGGAGTTCGAGACCAGCCTGACCAACATGGTGA
AACCTCGTCTCTACTAAAAATACAGAAATTAGCTGGGCCT
GGTGGTGGGTGCCTTGTAATCCCAGCTGCTCAGGGAGGCT
GAGGCAGGAGAATTGCTTGAACCCAGAAGGTAGAGGTTGC
AGTGTGCTGAGATCACACCATTGCACTCCAGCCTGGGCGA
CAGAGCAAGACTCCATCTCAAAAAAAAAAAAAAAAGAAGA
AGAAGTAGTAGTAGTAGTCTGTCTTTGGCCCCAAAAGTTT
TTTTTTTTTTTTTTAAAGTTCAGGGGTACATGTGCAGGTT
TGTTACATAGGTAAAGTGACATGGGGGTTTGTCATACGGA
TTATTTTGTCACCCAGATATTAAGCCCTGCACCCATTTGT
TAGTTTTCCTGACCCTCTCCTTCCACCCACTCTCCACCCT
CTGAGAGGTCCCAGTGTGTGGTGTTCTCCTCTGTCCATGT
GTTCCCATCACTTAGCTCCCACTTACAAGTGAGAACATGT
GGTATTCGGTTTTCTGTTCTTGCATTGGTTTGCGTCAGTT
TGCTGAGGATAATGACCTCCAGCACCGTCCATGTTGCTGC
AGAGGACATGATCTCATTCTTTTTATGGCTACATGGCATT
CCATGGTGTATATCTACCACATTTTCTTCATCCAGTCTAG
TATTGATGGACTTCTAGGTTGATTCCATGTCTTTGCTATT
GTGAGTAGTGCTGCAGTGAACATACACACATGTGTGCCTT
TATAATAGAACAAGTTATATTCCTTTGGGTATATGCCCAG
TAATGGGATTGCTGGGTCGTAAGGTACTTGTTTTGAGGTC
TTTGAGGAATAACCACACTGTTTTCCACAACGGTTGAACT
AATTTACACTTTCACCAACAGTGTGTAAGCATTCCTTTTT
CGCTGCAGCCTCGCCAGCATCTGTGTTTTGTTTGTTTGTA
TTTTGAGACAGAGTTTTGCTCTTGTTGCCTGGGCTGGAGT
GCAATGGCACGATCTTGGCTCACCACAACCTCTGCCTCCT
GGGTTCAAGTGATTCTCCTGCCTTAGCCTGCCGATTAGCT
GGGATTACAAGCATGTGCCACCATGCCCGGCTCATTTTGT
ATTTTTAGTAGAGTCGGAGTTTCTCCATATTGGTCAGGCT
GATCTCAAACTCCCGACCTCAGGTGATCTGCCTGCCTCCC
AAAGTGCTGGGATTACAGGCATGAGCCGCCACATCCAGCC
TAGCATCTTTTTTTTTTTTTGACTTTTGAGTAATAGCCAT
TCTGACTGGTGTGAGAGGGTGTCTCATTGTGGTTTGGGTT
TGCATTTCTCTAATGATCAGTGGTGTTGAGCTTTTTATAT
ATCCTTGACTAACACCCATCAGTCAATTTGTGGAATCAAG
ATTGGCTTCAAGATAGACTAACTCCTAGTAGAGTTTTCAC
TAACAGTTATAATCCTTGAACTGCAGACCCTACACTGAAA
AGGTCCCATCATATGGGCATTCCTGCTGCTGAAAAAATTC
AACATAACAGTATTTCAGATAAACTTATGAGAAGAGAAGA
ATAAATAGAGGTAGAATTCAAACTTGTTCAGAGCAAGATA
CAAAATGAGAGACATGAAATAACCATTGTCTGCAGGTCTG
ACAGCAAGCAATGTAGGTAAAAGAGCTTCATTTGAAGTTT
TGAACTGTTTACCATAAAAATACTAATGGTGAATGCTTAT
CAATCACGTCTGTGTTTCAGGCACTGTTCGAAGTGCTTTA
TGTTCATTAACCATTTGCCATAAATACTGTTATCCTTCCC
ATAAAACAAATGAGGAAAGAGGGGCTTAGAGAGGGCAAGT
CAGTGGCCCCAAATCCTGCAGTTAGTAAGTGATGGACTCA
ACCGGGATTTCACCTCAGCAGTCTGATCCCAGAGCTCCGA
GTGCCGATCATTCGCCCTCGCCCTCCTCCCACCCTCCACC
CTCAGACAGACCCGTGTGTGTGGTTCCCTCTGTGCGTCCG
GAACGGAGGCCATTCCAGCAGCCGTTAGGTTACAGAGATG
ATTTACAATCACATGGAAAGAGGGTTTTGCTTGAAACTGG
TAGAAGAAATAGGTAAAGTAAGTGGGAAATGAGGTAAGCT
TGTTAGCTACACAAATCATCTTCACAACTCGAAGCTTGAA
TATCTTCAGTTTTCAGTTGGTGTGTCTTCATTATTTGACA
TGCAGTAAATATTCTCTCTTCTTTTTTACTATAAGAGCAA
CATCCTTTTTCAGTTTCCACAAGCTGGATTCAAGTAGATC
CCCCAAATCCTTAAACATCTGTGACCGTTGGTTTACGAAT
GGTCGAAGCATTTGATCATCCTCTAAAAAAAAAGTGAAAA
AAATGATAGTGATAGGCTTCATGTCATCAGAGTAAAAAAT
ACTGTGTGTATGTGAGTGGGGTGCCCAGTAAGTTCCCCTC
AGGGATAGAAAACTGCATTTGAAAGCTGCTAGCAGAGGCA
GTGCGTCACCTCGGAGCAGCTGTGTTTCGGACCACCCTAA
GTTACTGCCAGTAGGGAGAACTGGCGAGATAATTCAGATA
TTTTCAGTTGGAATGTTACTTCCACAGTGTTTTATGCTGT
TCAAGGAGTGTTAAAGGAGCCAGGGGGTGTAGGAGCTCTC
CCATTGGTAGCCGTGACCGGTGGAAGCAAGTACCCCTGAG
AACTGGGGATGCCCTGGGACAGAGTCCTGGAGACAGATGG
TGGAGGAGATGGGACCGCACTGGCCGCAGATGAGAACGGC
AGAGAGCAGGTAGTATGACGTGGCACTGGGATTCAGTTTC
TGTTTCCCTGAGTATTAGCGAAATGCCTGTTCAAATCCTT
TGCCAATTTTTTTCTAATGTGCTTTCCAACATACTATCTT
TTTTTTAATCTTAAAAGTAATTGTTCTGAATACTAATGCT
TGCTAAATAATACTAATATATTTTCCAGGCTGTGGTTTAT
TTGAAACTCTGTTTATGGGGTCTTTCATTTAACCAGTTAC
TATTTTTTTTTTTTTGAGACGAAGTCTCGCTCTGTCGCCC
AGGCTGGGGTGCAGTGGCCGGATCTCAGCTCATTGCAAGC
TCCGCCTCCCGGGTTTACGCCATTCTCCTGCCTCAGCCTC
CCAAGTAGCTGGGACTACAGGCGCCCGCCACCTCGCCCGG
CTAGTTTTTTGTATTTTTTAGTAGAGACAGGGTTTCACTG
TGTTAGCCAGGATGGTCTCGATCTCCTGACCTCGTGATCC
ACCCGTCTCGGCCTCCCAAAGTGCTGTGATTACAGGCTTG
AGCCACTGCGCCCGGCCCAGTTATTCTTTTTTATTGTGAG
ATACGTAGACCAAAAAAGTACCCTAAATGTATTGACAGGC
ATGAAGTGAACACACCTGCTCTAGGGAGCCCACTGCCTGG
AACTCCTCCTGTCACCTCCTCCCCGTCCCACTGCCTGGAA
CTCCTGTCACCTCCTCCCCGTCCCACTGCCTGGAACTCCT
CCTGTCACCTCCTCCCCGTCCCACTGCCTGGAACTCCTCC
TGTCACCTCCTCCCCATCCCACTGCCTGGAACTCCTCCTG
TCACCTCCTCCCGTCCCAGAAGCAGCTGCCAGCCTGACTT
GTGTGGTCACCGTTCTCTTGCCTTTCTCAGTAGTTTTGCC
ACCTAGAGTATATCCCTAAACAGTCTATTTTGCCCTCTTT
GAATGTTTATGGAATCGCATTGGATGTCATCTTTCGTAAC
TTGGCTTCCATCACTATTGGGACACTGTTCTTGTTGCCTG
TGGCTGTTGTTCATTATTTTCATGGCAATGTAATATTACA
CAGCATAGAGGGGCCAACATTTACCCACTTTCTGTGACCA
TATATTAGGGATGTTTCCGGTTTGGGGCTACTATGGAAGA
AGGCTTTATGAACAGCAGTGCACACGAACTAAGATTGCTG
TAGTGTTTTTCAACTGGCCCCTCATCTGAACCACAGAACA
GAAGTGATCTGAATAACTATTTTCTCTGTTCTTCCAAGAA
TGCTGTGTAACTGGTGCCATCTGAGACGTGTATGACAGAG
TTCGCTTATTTCATACGCCAGATGCCTCAGTGCATCTGAC
TTGAAGGGAGAATCGTGGAGAGGGTTTGTTGAAACACATG
TTGAGGCCCTGGAATTTGCATTTCTGACAAGCTTCTAGAT
GCTGCTGAAGCTTCCAGGCCATAGGGCACACCTTGAGAAC
TTCTGCCTGAGGCATTACGGCTTGATTCTCTGCAGAACCA
GTTCCCCCGTGGAGGAGGGAAGAGTTGAATTACAGGCTTC
TAGGTTCTAGTATCTTCAACTTTAATAAGTAAATGCCAAA
TAATTTTTAAATGCTTGTACCAATTTATACTCCTCTCAGC
CATACATGAGAGTTTCTGTTACTTCATATCTTCACCAAAA
CTTGATATTGTCAGGTTTTTTAATTTTTGCCAGTATGGAA
GGTTAATAATGGTATCTCATGGTGGTATCAGTTAGTATTT
CCCAAACCATTAATGCGATTAAGCACTTTTCCATGTATTT
ATTGGCATTTTAAATCTCCTCTTTGGTGATGTTGCTGTTC
AAATCTTTTGACCATTTTTTTTTTTCTACTGGGTTGTCTA
TTTTTCTTTTTGGGTAGAAGTAGTTCTTTATTTTGGACAT
TAGTTCATTATATGTTAAATGTGTTACAAAGAACTTTTCC
CATTCCTTCTGGCTCTTTCATTTTCGTGTCTTTTGATGGA
CACAGTTCACCATTTTAATTTAGCTGAACTTACCAGTCTC
CCTCTGTAAAGCTAGGGGTGTGTGTGTGTGTATGTGTGTG
TGTGATGCATAAGAAATCCTTTTCCACTGTGAGGTTGTAA
AGACAACCTCTTAAAGTATCTTCTGAAAGTATTAGAGGCA
GGGCGTGGTGGCTTATGCCTGTAATTCCAGCACTTTGGGA
GGCTGAGGCCGGAGGATCGCTTGAAGCTAGGAGTTCGAGA
CCAGCCTGGGCAACATAACAAGACCCCATCTCTGTTTTTA
AAATACTTAAATAAATAAATAAATAAATAAATAAATAAAT
AAATAAATAAATAAATAAGTAAGTAAGTAAATAAATAAAT
GCATTAGGGTTGTGTCTTCCACATTTAGCTCTTTAATTCT
CACCTGAAATTGATTTCTGGGGTAGTTTTAGATAGGAATC
CAGTTTCATTTTTCCCCATACATATTCCTAATTCCCCTAG
CACTGTTTATTGAAAAGTCCATCCTTGCCACATTGATTTG
CAGTTCCTCTTGCTTGTATATCAAGTCTGTAGTCCTGAAT
AAATCTGTTTCTGAGCCTTCTGTTCTTTTCCTTTGGTGAT
TTATCCATCTTTGGGCCAACACCGTACCTTACTGCCTCTG
TTACAGCGGCATTGAAATGAAGTGTTGATGTCAGGTAGGG
CAAGTGTTTCTGTCCTCTTCTTGGGTCTGCTCTCATCTTG
GCTGGGTTTTGCTTTTGCAGTTCCATACAAGTTGTAGAAT
TATCTGGTTAGGTTATATTACATTTCATTGGAATTACACT
GACTCTTGGGGGAGAGTTGACAGATGTACAGTAACAAATC
TTCCAAACCACAGAGAGATGTCAATTTCTCTGTCTATTTA
TATCCTTTCAAACATCTCTCAAACAAGTTGTAAAATTTTC
TTCATACAACTCCTACGTATGTAATGGCAGCTATAGGCCC
AAGTATTCCATATATTTGATGCAGTTATCAACGGTGTCTT
TTATTTTAAACATAATTTTCTGCTTGCTGCTGTTATATTC
AAATACAGTTAATTTTAAATCTTGATTTTTGTATCCAGCA
ACTTTGTAATTCATTTATAAATTCTGGGGGATTTCCTGTC
CATACAAGCATGTCATCTGGGATGATGCTAGAGGCAGCGC
AGTGTGGTGGGGAGTATAGACTGCGGAGCCGGGGCCTGGA
CCTCAGCCCTGCCACAGATGAGTCATGTGTCTTTAGACAT
GTTCCATGAACGGTAAAATAAGGTGAATAATAGTACCTGC
CTCATAGAGTTGCTGTGAGAACCAAGTCAGTAAATGTAAA
GCACTTAGTAAGTGTGACCTAAGTGTATGCTGTTATTGTA
ATTGCTTTTCTTTCCCTTTCCAATCATACTTTGAATTTCT
TGCCTTACTGCACGGGCGAGAATCTAAAGGACAGCTGTCA
AGAAAGCTGGCGTCCCTGACCTCCTGATCTGAAAGGAAAC
GCTTTCAGTCATTCGTCACTCAGCATTTTGTCCACTGTGT
GTTTGTCTTAAGACTGCCTTTATCAGATTAAGGAATGTCC
ATTTTATTCCTAGTTTGCCAAGAATTTTTATTGTCATAAG
ATATTTAATTTGGTCACATGCTTTTTCTGCATCTGTTGAA
GTCATCAAATTATTTTATCTTGTAGTCTCTTAATATGATG
AATTACGTTTGGTTTTGTAATGATAAACCAAACAGGGTAG
TCTGTGTATTGTATTGTAAAGTGAATGGATAGCAATCATG
CAGTGACCATGGTTGCATGGAACCAGCCGGATGTGGCACT
AAATAAAAAGGTCAGAGCAGAGACGGATGGCGGCCTGAGA
GGGCGGTAGAGTCGCGCTTACAGAGCAGGTCAAGCAGGGC
CTCCTGGCCTTGCTCTTCGCTTCAGCACACACGTCTCCAA
GCTCAGGAAATAGTTACATCAAATGTCTAAATTGGATGGA
AAGAAATTCCGTGTGCTCCCGGGATTCCAGTTACTTACAG
GAGGTTTATACCGTCTGAGTCTGAAAAGCTGCCCTCTTGC
CGTGTTCATGCTTTGGTAGAACACCTTCAGAGCCTGGGCG
AGTTCTCGGTCAGAGCCGGCTTGCTGTGTGCACGTGTGAC
TCGTCTCCCTGGCGGAGGGCAGTTGCGCAGTCATCCCGCT
GACCTTCAGAGTGTCGGAAGGCTTCTGGGCTGAGGCGGAA
AGAAAAGGCAGCGTTGATGTATAGATCTCTTTCTTCGGTG
TCTCTATATATTTATTTGTTTTGGTGGCATTCTACTACAT
CAGCATTTATCAGGCACCAGTTTGGATCCATCCAAGGGAA
ATGAGAAATCTCACAGAGCAGAAGAAAAGAAATGTCCTGC
ATTTTCTGTTTATGAAACAAGATGTGAATTAACTCATTTA
AAAGTTTGTTTATTGGCCGGGCGCGGTGGCTCAAGCCTGT
AATCCCAGCACTTTGGGAGGCCAAGACGGGTGGATCATGA
GGTCAGGAGATCGAGACCATCCTGGCCAACACGGTGAAAC
CTTGTCTACTAAAAATACAAAAAACTAGCCGGACGTGGTG
GCGGGCGCCTGTAATCCCAGCTACCCGGGAGGCTGAGGCA
GGAGAATGGCGTAAACCCAGGAGGCGGAGCTTGCAGTGAG
CTGAGATCCGGCCACTGCACTCCAGCCTGGGCGACAGAGC
GAGACTGCGTCTCAAAAAAAAAGTTTGTTTATTGAAAGAC
AAATACACATCCCAAATGTAGGAGGCAAGGGAAGCTAAAC
AGCTGAGCCTGGAGCAGTCTCTCACCTTGCCCAGAAGCAG
TTCGCACGTGATTCTGTGAGAAGCAGGTTCTCCTCTCTCA
GGGCTCCGTTGATGTTCCTGCGCGGCTCTGTCTCCTGCTC
TAGCTTGAGCAGCTTCAGATAAAGTTCTGGTATCTGGTTT
GAGGCCGCCTACGAGAAAACATGTCAGCTTCATCTTTTGC
TGTATCATCTGCATATCCTTTGAGACCGGCAATCTTTGCT
ACCATGGGAAAATCAGACGGGACAGGGCTGTGTGTATGGT
GAGCAGGGGTTAAGCCCCTCAGGGTACACAGGAGCAAATA
CAGAAGACTTTGGTAAGGGGGAAGGAAAGTCAAGCAGCTG
TCGTCAGAGATTTTCTAGCCACCTGGGATGCCCATTTTAA
TGTCATGTGTACACACCTGGCTTGGATCCTTCACAGTGGA
AATTTTCTTGGTGTCTACCAGGATGTGGCCTTCACCTGTG
ACCATGAGGCCCAGCTGAGAGCAGCTCGGCTCGGTGCAGC
CTTCTGTAGTGGGGAGAGACACAGTCAAAGAAAGAAACAT
GCCAGGCGCCCAGCTCCAGTGTCGTGTGAGAAGTTGTAAA
AGTAACCACCCTGCTGGACGAGAACCCGGGCGCCCAGGGG
AACAGATGGCTCTGGCCATCTGGTGGGCTCTGGCCCACCG
CTGTTAGGACCCTGACTACCTCGCTCCTCTCCCTCTTCTG
AGCCCTAAATGTATGGTATATCTGATGAAAGAATAAGTGA
GCAAGGTACCTTGAAGGCCCCATAGGTCAACAATAAGAGC
ATTTGTCTGCAGATAATTCAGAAACTCCTGAGATGCAGTT
AAGGCTGCAAACTGGACAGTCTTCAATTTGTGCATTCACA
CTTTTCCATACAGGTTTGGTATAGATAGTGTTTGGAAGGT
CATAAATTCTGTACCTGAGAAAAACATAAAATTTAAAACC
AGAAGGGACACATTTGTAAAGAAAAGGGACAGATGAGCCA
AAGATTTACAGCCCGTGTGTCAGATAAAAGATGACCTGTG
ATTGATTTTCATGTTTATCGACCTCCAGCACCTTGTTCAA
CATGGATATCATCACTATATAGATAATAATAAAATTTTTA
AAAGGCCAGACTGGGCGCAATGGCTCACGCCTGTAATCTC
AGCATTTTGGGAGGCTGAGGCAGGCAGAGTGCTTCAGCCC
AGGAATTCAGCCTGGGCAACATGGTAAAACACCATCTCTG
TAAAAAATACAAAAATTAGGTGGGTGTGGTGGTGCGTGCC
TGTAGTTCCAGCTACTCAGGAGGCGGAGCCCAGGAGGTGG
AGGTTGCAGTGAGCTGAGATTGCACTCCACTGCACTCCAG
CCTGAGCGACAGAGCGAGACTCTGTCTCAAAAACAAAAAA
CAAATAAAACGGATTTCAATAAATCCCTTCTACTTAGATA
ATCAAAAATGGTTAATTTTCCATGTGAGGCAGTGATTTGG
TTTTTGTTCTTCAGAGTCTCCCTTTATTGCCCTTCCTGCC
TTCCTGCCTTCCTGCCTTCCTTCTCTTTCTTTCTTTCTTT
CGAGGCGGAGTCTCACTCTGTCGCCCAGGCTGGAGTGATC
TCGGCTCACTGCAACCTTCCCTCTGGGGTTCAAGTGATTC
TCCTGCCTTAGCCTCCCAAGTAGCTGGGATTACAGGCATA
TGCCACTGCACCTGGCTAATTTTTCTATTTTTAGTAGAGC
AGGGGTTTCACCATGTGGGCAGGCTGGTCTCAAACTCCTG
ACCTCAAGTGATCTGCCAGCCTCGGCCTCCCAAAGTGCTG
GGATTACAGGCGTGAGCCACCGCACCTGGCCTGCATTATC
TTTCAATATCCTTTTAGCCTAGTTTGTTTAAGCATATCTG
ATGGTTTTGCCATATCATAATATGGTCCTTTTGTTTCCAA
CTAAAAGCCAAAAACTGTTTTGCTTAGATAATACGGTTTT
ACTGAATATTCTTTCTGATAATTAGAATTTCTGCTTCAGT
TCTGTGAAAAGTTCAGTACACACTGACCACAGGCCAGAGA
CCTGGAGAGACATGGGGCCCCTCTATTAAATAGATGGGAA
ACAGTCATCTTAAACAGAGAAACTATGAGGGAAAATAGTC
ATCTTCAAGTTAAGCAGAGAAACTATGAGGGAAATAGTCA
TCTGAAAGTTAAACAGAGAAACTATGAGGGAAATAATCAT
CTTAAACAGAGAAACTTCCTCTATTAAATAGATGAGGAAA
TAGTCATTTTAAAGTTAAACAGAAACTTAAGAAAACTTTG
TGATAAGCTCATTTTTAAAACTTGAAGGAAGACTGGGCTG
CCTCCCCCAGGGGCCACATGGCAGATGGCGTGTGTGGCTG
TGTTCCGCGGTGCAGGCTGGCACCCTATCTGAATGCCCCG
CTTTGCATCTTCCTTCATCCAGCTGACTCCAAGACACTGG
ACAATGTGAATCTGAAAATCCATCCTCTTGCCTAGCAGCT
CCAAAGGGTCGATAACCACATCCTCCTCGCCATGCGTTCT
ACAAACAGAAGAGGTGAACGTTGACCTCGGGTTAGGCTGG
GTCCAAGCAAGTTAAGATTGTGATGTTAAGGGGATTAAAT
AGAATCCTTAAGAGAGAGCTAATTTCACTGAAGACAGGAT
AGGTAATATCACCAACAGTAGAGTTCATTCATGCATTCAA
GAGGCACTAAACAAGAGCCCGTTACCCTGGCACGTCAAAG
TAAGACCAGGCCTTCTGAAGGATCTCGCTGCCTGGAGGAA
AAGGAAGACAGTCTCATGCGATAGATGCACACAGATGTGG
ATGCTAAACTCACATTGAAGACTTAGGTAGGTCCACAGTG
GGACAGAGTGGGAAAGCCAGCGGCTGCCCAGATGCAGCCT
CTCAGGTGGTCATTTTCCTTTTCCTCTGTTTCTTTATGGT
CAAGAGAGAACCCCAGGCCTATGAGCTCAGAAACTGACCT
GGACAGCTTTCCAACAAGGGACTGCTGTCAACCAGGCTCA
CAAAGTCTGAAACCTTTCCAATTAAATTTATTAATTTGCA
ACAGGAAATACAATGTGCTGGGCAGCCCAGAAGCTCCAGG
TAGCCAAGTGATCAGAGAGCTGCTTGGGGTAAAGGCAGTG
AGTTGTTGGGCAGCTTGGTTTCTTGGTCATGGAAGCTTGA
GGTTCTCTTCTTGAGCTGATTTCTTCTTCAGAAAGATGGA
AAGGTTGCACTGAGTGCCTGGGAGGGCCCTGGCACCCAGA
CCACACCCCGCCGGCCTCTTGGCTTAGGATTGCTCAAAGA
CTTGAGCTTTTGTAAAAACTGCCTGTGGCCTAAAGAGGGA
AAACATGAGTATCCAGAAAGGACAGTAAAGTGTAACCAGG
CAATGTGTAGGACAGAGCCGATAGCTCAGAACAAAGCCTG
TGCCCACAGAAAGGTCAGGTGACAGCACAGAATGAGGTCG
GGCTTCACAGTCCCCACCTCAAGAAAAGGGCTGAGCTGCA
AAATCAGCTTCTACTTCTGGCTCTTGAAGCAGGTTGGGAC
TTCAGCATGGGAAAGCGTCCCATGCGGCAGATGCCAGGCC
CACAGGGCCAGGAGGGGAGTGTGGCTGGGGAGGCCCTGCA
GTCCACTTGGCTTCTCTCCTGAGGGTCCATTGTTTGGAAC
CCACCCAGCTCTTGCGGTTTTGTCCAAGACTCTTTCTGCT
ACACCTGCCTCTTTGCTGGATGTCCTCCTCATTCCTTAGG
TCCCCAGGGAAGAGCAAAAATCACATTTGTTGAGGCCAAG
TGGTGAATGAATGAGCTCTTTCGTTGGTCTTATGAATGAC
CTGTTCAGGGTACCAAGTTGACCACCCCGTCAGGAGAACT
CAGGCTTGCCCCGGATTTTCTGTGTGTGACTGACCCAGAA
GTGGGCAGGGGAAGGAGACACTCACTGTCCTATCGGGGAG
CAGGGTGCTGTGCAGCTATGCAGCACCGCCTCCTCCAGCC
CGTCACAGTTGAGAAACTCCACTTGCTCCTCCAGCTTCAT
GCAGTAGGCCAGCGACTGGAGCCAGACATGAGCTGAGCCC
AAGTGGACGACCTCGACAGGATCCCAGAAAGGGTCGTCTT
CTTGAGCCACAGGGCTGTTATCTCCATCTAGAAAGCGCTG
GTAAAGTTCCTCCATTAGGAATTTCCTATTGATGAACTTG
GCTTTTGACCATATCCACACCTGGAAACACAGAGGTATGT
CACCAGTATTTGATTTCATCTGCTGCTCTTAACAATTCAT
CACTCTGATTTTTCCCAGCACGCTCCCTCCATTGACTGGG
TTTGGGGTACTCATGACCACATCCCACTGTCTCCAAACTT
AGCTTTGCTGATGTCAAGAATACCGTATTCATTCCCGGAC
CTGTTGCTTCAGCATTGCTTGAGCCTAGGAAATGACTTAG
AGGAGACGATGAAGGGGTCAGAAAACAGACCCTCTCAGGA
GAAATGAAGGTTTGGGCTTGTGATGTACAGAATGGTCCTC
AAAGATGCCCAAGTCCTAATCCCCAGAACCTGTGGATATA
TTACTTTACATGGCAAATGGAAATTAAGGTTTGTCATCGG
CTGACCTTCAAATACGGAGATTAGCCTGGAGTATCCAGGT
GGCCCCGGTGAAATCACAAGGGTCTTCAGTGTGGCGGAGA
GAGGCAGAAGAGAGGGTCAGAAAGAGAGATGACAGTGCCT
GTGGGGTCAGGGAGAGGCCATGTGCGGCTTTGAAGATGGA
GGGAGGTGGTCTCTAAAAGCTGGAGAGGGCCGGGAAGCGG
ATTCTCTTCCTCAGGCCCAGAAAGCAGCGCAGCCCTGTCG
ACACCTTGCTTTTAGCCCCGTGAGACCCAATTTGGACTTC
TTGTGTAGAAAGATAAGGTAGTAAGTTTGTGTCATTTAAT
GAGCCCGGTCATTCATTAACAGCAACCATGGAAGATGATG
CAGGGGTATTAGTCTGGAGAAGAGCTGAGAAGTGGCTCCC
CCGCCGTGATTGGAGTGCACGTGGGCGCGCATCCACACGC
ACAGGCGACACTCCCACGGCCCTCCCGGCCCGGCACGGCA
GGCGACACTCCCACGGCCCTCCCGGCCCGGCACGGCAGGC
GACACTCCCACAGCCCTCCCGGCCCGGCACGGCAGGCGTT
CTGAGCTTCATTCTACAGAGACCCAAGCAGGTGTCCTTCC
TTGTTCAGGAATTCACACCCAGTACGCAGCAGATCCAGGA
CAACAGCCTGCCACTGTCTTCCTCCTTACTGGGTGAGGAC
AGAGCCTCTGTCAACACTGGCTCCAGAGAGGGGACAAAAC
CTGAAGCCACAGTAGAAGAGATTCCAGGTAGGTAATTTTT
AAACCATAAGTGTCAGGTTAAACTAGGAACTCCTTTTCTG
GGCAACTTGAAAAGCAAAAGCAGAAATCAGCAGATAAGTC
ATTCTGTGTATGATGTCTCTTCATAAAAAGGACATTCTCA
GGACTCTGAACACAGATTGCACCTTTTCTGTTGGCCTCAA
AGTGAAGAACCATAGTACTCTCCTAGAGGCAGTCTAGGGT
CACGAGAGGCAGGCAGATCACGAGGTCAGGAGATCGAGAC
CATCCCGGCTAACACGGTGAAACCCCGTCTCTACTAAAAA
TATAGAAAATTAGCCGGGCGTGGCGGCGGCACCTGCAGTC
CCAGCTACTCAGGAGGCTGAGGCAGGAGAATGGCGTGAGC
CCGGGAGGCGGAGCTTGCAGTGCGCCGAGATCGCACCACT
GCACTCCAGCCTGGGCAACAGAGAGAGTCTCCATTTCAAA
AAAAGAAAAGAAAAGATTGTGGGGCGGCAGGGAACAACGG
GAGTTCTAGTCATTGTGGTTTTTCTGTTTGTGTGTTTTTC
TTTCCTTTTTAAGATGTGATCTCACTCTGCCACCCAGGCT
GGAGTGCGGTGGCCTAAGCTTAACTCACTGCAGCCTCGAG
CTCCTGGCCTCAGGCGGGCCTCCTGCTTCAGCCTCTGAGT
AGCTGGACTGCAGGCGTGCACCACTGCACCGCCTTATTCT
GCTTTTTCTTAAAGACTTTAGGGAACTAAGATCATGGGAA
TCTAGATAATAAATAAATTCACTGCTTCATTACCTGTGGA
TATCAGATCACAGGCCTGGTGTCAGTTAAAATGGCATGTC
ATCCTTGGCCTGAGGAGGAAACAGGTCAGCGAGGCTCTGG
GACAGGCTGCGAGCCCATGCTGACTCCCGCCCGCTCCCGG
GGGGGCTCTGCAGGTCTGACTCAGTTCCCTGGCAGGATGT
GCTGCTCACCAGAGCCAACAGCTGTTGGGTGAATACTGCT
GAAAAATAACCACAAGCTGGCAGCATTTGCCGGTTAGAAA
ACCCTCCCCAACCCTCACACAGCCCTGGTTTGCTCCTGGG
CTTGTCTGTGATGTGTGACTCAACAGTTGCACAACACTGC
ATCCTCCCTGAGAGCTGCAGCAGCAGTCACCATCCACACA
GTCAGCGGGGAGGATAGGTGAACACGTACAAGATCAGCCA
GCAAAGTACCATTCATGTGTCTAGCTGGGACCCACAGCTG
TCTCTGCTGGTCTTCTAGTCTTCAGAAGTACCTGTCTCAC
ATGCACTGCCCACATCTACACACCACGTCGCAAGAGACCC
CCAGACTATAGGCTTCCAGAAGCCTCCATCTACGCACGTC
ACAAGAGACCCCCAGACCACAGCCTTCCGGAAACCTCCAT
CAACACACCATGTCACGAGACCCCCAGACCACAGCCTTCC
AGAAGCCTCCACCTACACACCATGTCACAAGAGACCCCCA
GACCACAGCCTTCCAGAAGCCTCCATCTACACACCATGTC
ACAAGAGAACCTCAGACCACAGCCTTCCAGAAGCCTCCTG
AGGAAAGCAGGGCTTTATCTGAGGACAGGTCACTGGCACT
AAGCTTGTTTTTTTGAGACAGGGTCTCGCTCTGTCACCCA
GGCTGGAGTGTAGTGGTATGATCACAGCTCACTGTAGCCT
CGACCTCCTCAGGCTCAGGTGATTCTCCTACCTCAGCCTC
CCCAGTAGCGGGGACTACAGGTGCTCACCACATACTCAGC
TAATTTTGTATTTTTTGTAGAGATGGGGTTTCACCATGTT
GCCCAAGCTGGTCTCGAACTCCTGAGCTCAAGCCGTCCAC
CCACCTTGGCCTCCCCAAATCCCGGGATTACAGATGCGAA
TCACCGTGCGAGGCCTAATCTTACTTGTTTTAATGTAAAA
ATGAACAGTCTTGAGGATAACAGATTGGTAAGATTCATAT
CTTCATGAGAAAAATGGAAAAAAAAAAACCTGTACAACCC
CTTAAAAGAGAACCTCGTGTGCTTAAGCAGAAGCAGTCCT
ATCAAACAGCTACCTGTCCCAGTGACATCCAGGATGCTGG
GCTGAAGGAAAGTGACATTTCACCATGCCTCCAGGCCCTC
AGCCCTCCCGTACAATTCTCCCGATGGTGCGTGTGAAAAC
TCTGCTTCCTGGCCTGTTTCGGTAATGATGGGCAGGAGCT
CCCGAGTGCCTTCGTGTGCGCCCAGTAACCCTTCTGCTAG
CAAGAGTTTAAAAGGCTATTTTTCGAACTATCTTAGACTA
TAATACAAAATAGAATAGCATAGAAAAGGATTTTTTAGAA
TTACAAATTTTCTTAAAACAAGGTCTGACGAGACAGGAAA
CTGCCAAGCCAAATTCTAGGGGAAAGCCTGGCCGGAAGGA
GGCACGTGGAATATCGGGGCACCAGAGCCACTTTGCCCCA
GTGGCCTTTGCTGGAAAAAAAGAAAAATGCAAAGTACAAA
CACACTGAGGGCTCCCCTCCCACGGCCTCACAGAACGTGA
CAGAGAAGTCCAGCCTGACTCCCCAGGGTGAGGGTCTCAT
GGGAGACTCTCCGCATCACACAGACCTGCAGGCAAGGGGC
CGGTCTCCGAGGAGCTGGGCTCCAGGAGGATCCTTGCTCG
TTTCCTCTCTGGGGCGGGATCTTGGCAGCCCCAGCATCTG
GAGGGTGAAACCCCCATGGACAAGGTGGTGGGTGCACAGG
TGCTGGCCACATGGCACACACACACATATTTCACTTCACA
ATTTTTAAAAGCTTTACAGGAATCAGTCTTGGCCCAGAAC
ATTTTGGCAATTTTCGGGCAATGAGCAGAAAAGTGAAGCT
CCAGTTGCTGAGCAAGGAGGGAGCAGCCCGGGGTGGGGGC
GGGAGGCGGCTGAGTGTGCTGAGTGGAGCCAGAAGCCTGA
GGGCTGCTCCAGGGGCCTGATCTGCTCAAGAGGCACTGCA
AGATGGGCCTGCATTTTCTGTTTCCTCCTTTGAGGCGGAG
GGAGAGGAAACAGGGTCTTCAGTTTCTAAAACTGACCTTC
CTGACAGTAAGGTCCAGTGGATCAGCCAGTGGAGCTGGTG
AAACGGCCTTTTCTGGAGCACCTGGGAGGGTGGCTTTTCT
CATTGCTGCAGAAAGGCAGTCTGTGCTCTCGCGTGCACAT
GCACACACACACATGTACGTGGACAGACACCACTACCACT
TGCATAAATTCCCAGGCCCCCTTCTGGTACAAAAGCCTTT
GAGTCACATTCAGCATGAACAGATGCTCAGTGTGGGCTAG
GTTAGGGAGCTCCCAGGAGCTGGTGCTGCCAGGGGGGGTC
CAGGACAGGGAATGGCTGGTGCTGTGAGGGAGGACCCAGG
ACAGGGAACGGGAGAGTGGATGCCCCTGTTCCCCAGAGCT
CCAGCTCACACTTGGGATACGTTTTGCTCTTGACTGGGTC
TCTGGAGGCTGCAGCTGGTAAAGGTAACCTGTGTCCCCGT
GGATCCTCCCCTCCTGAGCCCCGTCCCCGCCGATCCTCCC
CTCCTGACTCCCGTCCCCGCCGATCCTCCCCTCCTGAGCC
CCATCCCCGCCGATCCTCCTCCTGAGTCCCGTCCCCGCCG
ATCCTCCCCTCCTGAGCCCCGTCCCTGCCGATCCTCCCCT
CCTGAGCCTCGTCCCCGCCGATACTCCCCTCCTGAGTCCC
GTCCCCGTGGGGCCTCCCCTCGTGAGTCCTGTGGTGGGTC
ACCTTCACCAAGACCTCCTTCTGTAGGTCATAGCCCTTGG
AATCTGATGATGCCAAATTCTTCACCTTCAATTCCATGTT
AAGTCCCTGGTAAAAGAAACACTTCTCACTCAATAATTGT
ACATTCGGCCGGGCACAGTGTCTCACACCTATAATCCCGG
CACTTTGGGAGGCTGAGGTGAGTGGATCGCTTGAGCCCAG
GAGTTCAGGACCAGCCTGGGCAACATAGCGAAACCCCATC
TCTACTAAAAATACAAAAATTAGCCAGGCATGGAAGTGCA
GGCCTGTAGTCCCAGCTACTTGGGAGGCTGAGGTGGGAGG
ATCACTTGAACCTGGGAAGTGGAGGTTGCAGTGAGCCACG
ATTGCACCACTGCACTCCAGCCTGGACAGCAGAGTGACAC
CCTATCAAAAAAAAGAAATCCTACATTCACAGCTCATACC
ACTTTTGCAATTGCTTTTTCATCCTCCCACCCTCCAGCTT
CCTAACGATGAATGAATAAAACTTTCTCTAAGAAAGTGTC
CCTCTCTTCCCCTTGGATTTCCCACTAAGAGGAAAGACAG
AGCACCAGTTTTTCTCCAATATATCCTGGAACTAACACTT
GGAGTCCCTACCAAATTGATTAAATCTCTTACAAGGTTCC
GGCCGATGGGAGCTCATGTCTCCAGGGAGCTGTCCCCAGC
TGGGGTGGTCTCTGTGGCACAGCAGCCATCAGGGTGCCTA
GACCCGGAGAGGCCCCAGGACCATCTGGGAGGGTCTGCTC
ATGGCCAGTAAGAGTTGGTCTGGGATCCTGATGGCCCTGG
TAGGCTGTTGGTGAAAGGAATGGTGCTCGGGACTGGGCTG
GGCAGTCTGGCTTCTGTCGCTAGTTCCCTGAGAGTCCTTG
AGAAGGCGCCCCTGCCCCACAAGGGGCACCTGGCATACCA
GCTCCTGGCTCTAGCTAAATTACCTTCTTCAGCTCTTCGC
TCATTTGATTTGCTTCTGCAACCAGCGGCATCAGTTTGAT
GTAGTCCTGGAAAGCAGCCAGGACACTGGGGTCTGCCTTG
CCATCTCCACCGTCCGCAGCACCTGGCAACAATCACACGG
GAGGTGAAAGTCAGTCACTTGTTCCACCATGAATAATTTT
TTTTTTTTTTTTTGAGACAGTTTCATTCTTGTTGCCCAGG
CTGGAGTACAGTGGTGGCATCTTAGCTCACTGCAACCTCC
GTCTCCCGAGTTGAAGAGATTCTCCTGCCTCAGCCTCCCA
AGAAGCTAGGATTACAGGTGTGCGCCACCACACCTGGCTA
ATTTTTGTATTTTTAGTAGAGACAGGGTTTCACCATGTTG
GCCAGGCTGGTCTAGAACTCCTCATCTCAGGTGATCTGCC
TGCCTCAGCCTCCCAAAGTGCTGGAATTAGAGGTGTACAG
CCATGAGCCACCATACCAGGCCCTTTTTTTTTTCTTTTTC
TTTTTTTTTTTTTAGCTTTCTCGCTCTGTCATCCAGGCTA
GCCTTCAGTGGCATGATCTCTGCTCATTGCAGCCTCCACC
TCCTGGACTCAAGCAATCCTCCCGTCTCAGCCTCCTGAGT
AGCTGGGCCTACAGGTGCAAGCCACCATGCCTGGCTAATT
TTTAAAATATTTTGTAGAGATGAGGTCTCACTTTGTTTCC
CAGGCTGGTCTTCAACTCCTGGGTTCAAGCGACCCTCCTG
CCTTGGCCTCCCAAAGTGCTAGAATTATAGGCACGAGACG
CCACGCCCAGTCACCATGAATAAATTTGTATGCTTATTTG
TTCATTCGTTCAGCTATTCATCAAATATCTACATTTTAAA
ATCACAAGCATGTAATAAAAACACAAAAAAACTGAGGGGA
AAACGACACTGCCCGACTTCTCCTTATAGCTGCTTATCTC
AACCCATGAATCCTGGCCGCAGGCAGGAGACCCTCTGCCC
CCACTTCCCATTCGTGGTCTCAGGGTCCTTGAGCCAAGGT
GGCTGCAGACTGGAGGAGGGTGGGGCGAGGTGAGACATGG
CTGGCTAGACCCAAGGCCTGGAGGTGACGTCAAGCTGCTG
CTGGCACAGCAAGCGACCTGTGCTTCTCTTATACTTGGGA
TGGCTTGAGGGAGGGGCTCGTGGAAATTATGGAAGGATCA
ATCTCCCTCCCAAACCCAGGCTGGTACTGCCTCTAATCAG
CAAATCTCAACTCTTTAGAGACCCCTGGCCTGTGGGTGCA
CACAGTGCCCTTGGCCCTGAGGTCTGACCCCAAACTGCTC
ACACAGCTGCTGCCTTGTTGGGACCCACGTCTTCACTAGG
GTCCGAGCCAGAGTCTGGGGCTGGTTCAGCTTTGTGGCGC
CACCAGGGCCACGAGGGCAGCGGCACAGTCAACCTCTAAA
GCAAGTCAATGAACAGACGGCTTTTCCGGGCCTGGTATGA
CAGAGTCTTGCTGGTTCGTTGGTTTATTTTTATTTTTTTA
TTTTTTTATTTTTTGAGATGGAGTCTTACTCTGTCGCCAG
GCTGGAGTGCACTGGCGCGATCTCGGCTCACTGCAACCTC
CACCTCCCGGGTTCCCGCCATTCTCCTGCCTCAACCTCTT
GAGTAGCTGGGACTACAGGCGCCGCCACCTCGCCCGGCTA
GTTTTTTTGTATTTTTAGTACAGACAGGGTTTCACCGTGT
TAGGAGGCCAAGGGAGGTCACTGAGGGGGCTTTCCAAAAG
GGGAGTGGCCAGTCCCCATGTGCCTGTCCTGTCTGAAAGG
CTGTGGCCACCAGGGAGGGGACAGGGCAGCTGGGAAGCTG
GCAGGGGCCCCAGAGTTGGCAGATTGGAGAGGGAGAGGCA
GCGACGTTTACAAGATGCTGTTCAACCCCTCTCAGTGACA
GGCTCTTAGAAAAATCTAAAATGGCACAAAATGTTAGAGC
TGGAAGGGACCTTGGAGAACACCTCGTTCAGCACTCCTTG
TTTTCCAGGTGAGGTCAGAGGAGTGAAGTGACTTGCCCAA
GACCACACAGCGAGTCAGGAGCAGGCCTGTCCCTCCAGCG
GCGGTGCCATGTCGTCCCCAGACCATGGTGGCAGAGGAGC
CGGTGTGAACGCCCCATCCTGCCACGTCTGTGGTGTGGGC
ACCTCACGTGACTGTCCCCTCCCAGCTCTTGGGGGGGACC
TAGGACATTCTGTGGGCCTGCAGGAAAGTTTACCAAATGC
TGCAGCTTTGTCCCAGTGGCGATGGGCACCCCGTTAACGG
CAACCTTGCATTTGCTGTGTGGAGTGACCGCCACTTTACC
GTCGGCATTTGTGAAGGAAGCGTGTTTATCTGAAATTCTA
AGTAGAGAAGAGTCAGGCTAAGACGCCCCGCCAGTGGCGG
CTTTCGTGAGCAGGTAGGCTGGTCTTTCTCATCTGCACCG
GAGGGAAGATCTGCAGCTGTGGAGCACGGCAGGTGGCACC
TCGGGGCCTCCTGTGTGCTGTGGCTCACGGTGCATGGGGA
AAGCAGCAGGTGCAGACGGACCCTGCCCTTGGGGAGCACG
GGGAGCTGGGAGACAGCAGGCAAGGGCTTCGTTAACAGAA
CCAATACCAGCTGCAGGCCCAGTGCTGCGGGGAGCCGGCC
AAGGCTACACTGGAGTCCTCACGCTCCCAGGTCAGCGGGA
TGGGGTGGTGGGAAAATGGCAGCAAGCAAGCTTCAGAAGA
GACGCTCAGCTCAGGAGGCGACTCTTAACGAGCCTCACCT
GCTCCAGGTACATTTCGATCTGTTTCTGCGTCCTCGCCGT
ATACATTCAGACCTTATGTTATCAGATTGGGGGCTGGACG
TCAGGGGTGTCAGGCTGGCGTCCCCCCTCCCCGCCCCACT
CCCCGGCACCGGATGTCATCTGTATGTCCTGAATGACTGG
CTCCCTGCCTCAGCATGTTCCATGTTCCTGCACTCCTTGG
CCATCATGGAATGTTCTGGATGTGGAGACCATGTTCATCC
AAACCTTTTTTGCGTGGGGCCCAGGGATCCTGCGGGAAAG
GTCTCAGCCTCCTCGCTGGAGTTCAGACATTCACGCACCT
GTGTGTTAGACTAAGGACGTGCTCTGGAAAGGGACTTGAG
GGGATCCCCAGGAAGGTGTCCCAAGAAGGAGGATGGCAGT
GCAGGACGAGGCGGGGCCCGCCGGCCCTGGGTCAGCACCC
CTCCCGCCACGAAGGCCCACGGGTTTCCCGACGGGGAGGG
TGATCTGTCTGAAGGAGGAGGACCCTCCAGCAGCGGCCTC
CCAGGCAGGGCAGCCACAGAGCTGGGGACAGCACTTGACT
GCGGGAGGCCCGTCATGGGGTTCCCGGGGCTCCTGCAGGG
GCCTCGTGAGGGAGCCCTTGGGGTCACTCCGCAGTCTGGG
CTTTCTGTAGTCCAGTGGGTGAGGGCTCCAAGCACCAGGA
GAGATCCAAGGATGCGCTTATGTTTGGGCCACCCCTGGGG
GCGTGTTCATCCAGCCCCCTTTCGTTTCCTGGCCGGCTCT
ACTTCCATCTGTTAGTGAAGAATTATTGCACAGAACCTAG
AAACCAGCTTTCGCTTCTCTCCCAGGGGTGGAGCCCAGGA
AGCAAACCAGCACTGCACCCTGGATTTCAGCCAGCGGACG
AAAGCCCTGCCCTCGGCTTTCTCAGACCAGCCCTGGAGTG
GGTGGCCCGGGGAGACCTGGGAAGTGGCCCTGCTTGTCCT
GCAGACTGTGTGGCTTTGCAGCTCTCTAGATGGAGGGGTC
ACAGTTCTCTCATGCTGGACGAGGACACTGATGCATGCAA
ACTCACCCCAAACCTTGAATCGTGATGGCATTTGAGGCAG
CCCGACCGGCGTCACGTGAACCTGAAAAGAATCAAGATAT
AATTTATTTTTAAAATAAATCAGACACTTGCAGAATTTGA
CCCTAAAAGTTAACATGTCTGATGTGTTGGACGTGACATT
TTCTCCACAGCGGGTGGCGCTGAAGGGATTTCTGCGATTG
GGATTCTCAGTCATCACGGTACTTGGACATACTTTTCTTT
CTGCCGTGTGTGTGTGTGTGTGTGTGTGTGTGTGTGCGCG
CGGGGGGAATGTGTGTGTGGGGGAATGTGTGTGTGTGTGG
AGTGGAATGTGTGTGTGTGGGGAATGTGTGTGTGGGGGAA
TGTGTGTGGGGGAATGTGTGTGGGGGAATGTGTGTGTGGG
GGAATGTGTGTGGGGGAATGTGTGTGTGGGGGAATGTGTG
TGTGTGGGGGAATGTGTGTGGGGGAATGTGTGTGGGGGAA
TGTGTGTGTGGGGGAATGTGTGTGTGGGGGAATGTGTGTG
TGGGGGAATGTGTGTGTGTGGGGGAATGTGTGTGGGGAGG
AATGTGTGTGTCGGGAGGAAAGTGTGAGTGTAGGGGGGCA
GTCGGGGGGAGTTCCTAACTGTTGAAAAGTTCCACCTTCT
TCATGAGCATTCTGGAAGAAGAAACCATTAGGTCTGAGCT
TTAGGAGATCCACTGAATACTGGCCACAGGAGAGGTTCTG
GTGTTTGAAGCTCCGTTTCTGTGTAGTGACTGACCCCAAG
GAGTGCAGACACGTCACCCTCCACATCCCCACATCCCCAT
GGCCATCTTGCACGGAGCCCTCGCGGCCATCCTGGGGTGC
ACGGAGCCCTCGCGGCCATCCTGGGGTGCACAGCCGGGGA
GGGGAAGCCAGGGGCTCTTGAGGTTCTGGGCGCTGTGTTC
CAACCTGTTCATTTAGGTCAGGAAGACAGCCTAAGGGCTG
ATGCCCTCCTTAGAAACCGCTAAATAAAAATGTAACCAGA
ACCATGCCAGGATAATAGATAAATAAAACGTGCTGTATAC
ATCGAAGAGAATGGTTTTCAGCCTTCAACAAGAAGGAGGA
AATTTCAACACACGCTACGTGGGTGCACCTCGAGGACATT
CTCCTGAGGGCGTAAGGCGGTCAGAGAAAGATGAAAACTC
CTCATCTGAGGTCCCCCCATCTTCAAGTCCACAGAGAGAG
AAGGTGGGACACACTCCGGGGACTGGAGGGGGAGGGGTTA
TCTGAGGTCCCCATCGTCAAACGCACAGAGAGAAGGTGGG
ACAGCGGCGCCCGGGGCTGGAGGGGGAGGGGCAGCTCGCG
GTTCATGGGTGCAGAGTTTCCGTCTGGGAAGATGAAAATG
TACTGCAGATGGATGGTGGTGACGGTCACACAATATGAAT
GTACTTAATGCCACTGAACTGTACTCTTAAAATGGTTAAG
ATGGTGAACTTTATGTATATTTTACCAAAATGAAAAATAT
TTAAAAAACAAGAAAGAAAAGAAACATGCCTGTGGGGCAA
GAAGCATGAGCAGGGAGGGCAGGGGAGGCGGGGTGGGAGA
AGGCAGGGGTGGGGCAGGGGAGGGCAGGGGCAAGGGAGGG
CAGGGGCAGGGCCAGGGCAGGGTTGGTGAGGGAGGTAGGG
GAGGGTGGGGTGGGAGAGGGCAGGGCGGGGCCAGGGGCCG
GCTGAGTACCAGCTTGAATGAAGTACTTGAGGACCCCGGG
GAGCTGTGGGTCCTCGTTGACGTTAAGAAGGTGAGGGAAG
GTCATCATCTGCCGCTCCTGCAGGAGAAGTGGAGAGGGTG
GGCATCACCAGTCCGCACCAGCCCGCCATGGAGAGCAATA
CTTCTTTCCCCTCTCCATCCACCTTGTCAGCCCGCCTGGG
GAGGGAGGAAAGCTGAGAGGGGCTGGGGCAGTGCTGATGG
CGGGGGGAGTCTCAGGCGGGCCAGCCGTCAGGAGTCTGAG
TACATCTGGACCGGACAGTTCCAAGGAGCCGTTCTCCCCG
CTGCCCTCCCCAGCTGTCTGCGTGTCCGACCTGGGCAGCC
CCTCCCCAGGTCTCCATGCAGCCTCTCGTTCACCCGAAGT
GCTGCTGGCTGGTTGAGAATCAGATGTTGATGGCAAAAAG
GGGGGTATGGCACAAACCCGCGCCTAGGAACCTGAACACC
TGTCATTCATCCACACAAGGATTGATGGGTATGGTGGGGA
GGGATTTAACAGTAAACAAAACGGGGATGATTATGCAGCC
ATGAGGAAGACTTTTACAGCTTGAAATCCTCTCTGACAAA
GAGTAAAGAGAGCCAAAATCCTTCCAATTTTTACCGTATA
GGCAGAACCCCAAATCCCGTATTCCTCCATGTGACCCTAC
TTGACCCTTGATGCTGAGAGTCCCAGCCACCACTTACACA
GACCGTGACTCAGCATGGCCCTAACCATCTAGCTTCCTGC
TGCCCCAGACCCCACCCTGCTCCACCCCCCAGGCCCTGAG
GCCGTGGTTAGGCAGCGTGAGCTCCTGAATCCCCAGCTCG
AGTCCCAAGTACTCCAGGTCGGATTCTCGACTTTGGGATT
TTCCCCAGGGCCTCGTGGCCACGGGGAGTGGGGTGGGTGG
AAGCCAGGGTGGCGAGGGGAGGCCGAAATTCACATCATAG
CCCATTTGGGGTGTGATATCAGCAAATGCCAGGATCGATA
CCCGGCCTCACGCCCCGCCAGGCACCCTGGCCTCCCTGCT
TCCCTCGCTTGCATGCCTTGATGTTCTCTCCCTAGCTCTG
CCAGTAGCATCATTACCAGTCACACGTTACACATTTGCCG
AAAAAGCCTCGCCACAATTGGGCCTGGCCCCTGCCCTGGG
CTCACTCAGCCTCCGCAGGTGACGGGAGTGAAGCTCACCT
GGGCCTGCTCCAGCAGGTGTGCCCAGGTCACCTGATCAGC
AGGAGTCCCCAGCTGCGGCTCTGCCTGGAGACAGGCTGAC
GGCTCTGGAAGGAGGGAGGCTTTTTAAGCAGGGGGTCTGC
GGTGCCGAAGGGAGGCGCGGGATAACCAGTGTCTCCGCTC
ATTTCTCAAAGCCCGGGATCCTGGCAGCAGCAGGAATGCA
CCACGCTTATGCGTGAAGATGAGCTCTTTTGGTAAGTCCT
ACAAAGAGGACTAATTATCCTCCTAATTCGTAAGACATTA
GGGCAAGAAGGTCCTTTAAGGGGGAGGCAAGAGTTCAGTG
CTGTCTTATTTTTGTACTTGCTCAGGCTTGTGAGGGCCTT
TCACGTGATTTCTCGCTACGGGGAACTCCCATGGGGTCGG
GGGATTCGGGAAGAATCATAGGATTACACTGTTTTCCACA
GAGTCCGTGTCTGTGCTTGAGAGCAGTGGGGGTTACGTGC
TACGTGTAGGTCCACATCTGGCGTGTCAGGTTTTGATGGT
ACAGAGATTTGCGACAGGCAGAGCCAGGCCCAGGCCAGCC
ACACACACGTGTGCGCTGATTCTGATTTAGGGAGCGCTTT
GTTGAGGTTGAAGCCTCAGCGAGTCGGGTCGTGTGCCTGG
GAAGGGCCAGGTGGGGCTCGGGGCTGGCCCACCCTCTGTC
TGAGCCAGACGTTCTTTGGGTAGCCTGGCATGACCGGTAG
GGCAAAGGGTGCAGGAGGTCCTGCCACTACCCGAGGGCCC
CCAGGAGGGAGGGAGCCCGTTCGATATTGCTGCTTTGATA
CCGGACGCTCGTACCAATTTCACCCAGTAGTTTTGCCTTT
TTGTCCATCTGATTTTCAATCATTAATGAGCATAAAACGA
TATATATCTTTATGCTACCAAACTGCAATCAAAGGCCTTC
ACCTATCACTGGGGCTCTGGATAATTGCGCATGTTGGAAT
CACCTGGGACGCTTTAGCGCTGACGGCTGCCTGGGATTCT
GGTTTATGAGGTTGGGGGGATTTAGTGCTGACGGCTGCCC
GAGATCCGGTTTATGAGGTTGGGGGGATTTAGCGCTGCCC
GCTGCCCGGGATTCTGGTTTATGAGGTTGGGGGGATTTAG
TGCTGCCCGCTGCCCGGGATTCCTGTTTATGAGGTTGGGT
GGATTTAGCGCTGACGGCTGCCCGGGATTCTGGTTTATGA
GGTTGGGGGGATTTAGCGCTGACGGCTGCCCGGGATCCGG
TTTATGAGGCTGGGGGGAGCCCTGTCACCAGGCGGCTGTG
ATCACAGCCAGGATGGAGCTCGGTCTTGGAGGAGGTGGCC
AACCCTCAATGGGCTTCCGGCGTCATCTCTCCGCAGGAAG
GCCTCAGCGGGCAGACATCAGGTGGCCACTGTCCAAATCC
GGTAAGGAAAAACATCCTGGGAGAAACAATGACCTCAAAA
TAAAAATGAGGCTGGTGGTGGTGGCTCACGCCTGTCACCC
AGCACTTTGCAAAGCCGAGGCAGGAGGATGGCTTGAGTCC
AGGAGATGTAAGGCTGTCCTAAGTGGTGATCACACCTCTG
CACTCGAGCCCGGGTGACAGAGCGGACCCTGTCTCAAATA
CCAAATAAAATGTCAATAAAAATGAGAGTAAGATGACCGT
CTTAAAATTCAGGGCTATTATTTCTCACAACTGCAAGTGA
GTCTACATTTATCTCAAAGTTTTTTTAAAAGGATGGAACC
ACAATATCCTGGACAAAGCCCCAGTGCCCCCCACTATGCC
CCCACTGTGCCCCAACCACCCCCTCAGATTCGAATCCAGG
TGCTCCCTCCACCCCCAGCCCCAGGCTTAGCCCAGGTCAG
ACCCCCCATTGCTCAGGGCATCGGCCCCTGACTCGGTTTA
CCTGACATCATGGAGTGTCTACATCTGGGCAACAGCTTGC
TGTTCTCCGACCTTGACTCTCTCATCAGTGTCCAGGTGTT
GACCACTGCTTTGTTCCGGATCTTTTTAGCCCTTTCATGT
GCAAAGATGGACACGCTCTTAGGCCTGGAGCCCCTTGTCG
GAGCAGCAGCACCCCACCCCAGGCCCCCCGCCCCAGGTGA
CTTGAGATTCCACACCAGGTCTGGTTCCATTCAACCATTA
AGACCAAAGTGACTGAATCACCTGCCCAGTTCAAATAAAC
ACGAGCAGTTCAGCCAGGCCGGGCCTCAGCCCCTGACACG
TCCTGGGACCTGAACACACTCAGCCAATTGGGCTGACTTG
GTTAACCTAAGAACCTGCCCAATCCCTGTTGCTGCTGAAA
TAACTCCCAGCCTGGAGGCTGTCGGGACCGCTCTGTGTGT
GCCAGGCTGGGAGGCGCCTCAGAGGTGTTCCAGGTCACTC
CTTCTGATGTTGTCAGAGAAAACAGATACCCCCAAATACT
GCATGGGATATACAGTAAAACATTCCTTGTTCTCCGAAAT
TTCAATGTAACTGAGCACCTTGTATTTTTATTTGCTAAAT
CTGGTAACGGTACCCCTTTCATTTTACACAGGGGAGATGG
AATCAGAGTTTACAAGTCCCATGGGCTGTGGGCACCATTT
TCTCTTTCCTCTATATCACATGGTCTCTCCTGTAAAGACT
GGGAGCCACAGATTTGCACCTGATAAGCAGGGAGAAAACA
AACGTTCTGGATACCACTTAAGGCAAAATTCGATCTAAAG
CTCTGAGCTTACACTGGGCGCGGTGGTGCACACCTGTAAT
CCTAGTGCTTTGGGAGGCCGAGGAGGGAGGATCACTTGAG
TCTGGGAGGTTGAGGATGCCATGTGCCACTGTACCCTAGG
CTGGGTGACAGGGTGACACCCTATCTCAGAAAATAAAAAT
AAAACCTGAGCTTGTGTCAGATGCTGGAAGAAAATGCCTC
ATGTGTGACACAATACTGAGGCTGTGCAGTGAAGCATGAG
AAGGAAGACATTTGTCACCAACATGCAAGTGCTTCTCTGT
GCTGAGAAGAGGGCCAGAGAAAAGACCAGAAGGGGAGGCA
GTTCCTGGGTGGCATCGTTGTGACCACAGTTCCCAACCCT
CCCTCACACACCAGGCAGAACTCTGCTGGGCACAGTTCGC
ACACACCTCCCGCGGTCAGAGCTCTGCCCAGTGCTGAGAA
TGAGGAACGCTGGCTCAGCGGAACGGGATGGGGGAGAGGT
TCTATTTCTTGCCCATGGTCACAGCTGCCAGGGCCAGACT
CTGACCTCTAAGCCCACAGACCTGGCGAAGGACATATCAG
GGCTGGCAAGTAAGTTTCACCTCACATGCCAACTCCAGCT
GCCCAGAGCCGGGTCTGACAGTCCCAAGCTCCTGCCCAGA
CTCGGTGGGGGAGCCGTTCTGGTGGATTCCCAAGGCTGGC
CTTCGCCTGAGGAGGAGCCGGGCAGCATGTGGGGAGGGCC
CTGCCGTGACCACAGACGCCCCTCTCCCCACGCCTCTCTT
TCTTACAAGGTTCAGGAGAGCAGGCTTGGAACGAGCTGCA
GAGGCCGAGGAGCAGGAGCTCGGCTTGGTGGCAGCCTCCC
GTAGTACTGACCGAGTGGGCCTGTCTCCCAGCCAGGTGGG
TGGGAAGGAACCTGGCAGTGACAGCCACCCCCTCCCTGGC
GACTCCTGTGGCCATCGGGCCACCTCCACAGACTGCAGTG
TGCGGTGTGGGCCCTGGGAAGGGCGGTAACTGACAGTGTG
GAGAGCTGGTCTGTGCAGGGGCTGCAGGGCGGCCCAGCGA
GTGGCTCTGACCGAGACGCTGTCGCTTACAGAGCTCATCT
GCATTTGTCATTAGCACAAAAATCCCCTGCCTGGCACCAT
TCTCTACCCATGCCCTGTGCAACCGAAGGAGAAAGCTGTG
GATAGCCGTGCTATTCAGCAGGAAAACACGGGGACAGATC
TGGCCAATCACGTCAGGACTGGCATCCGCGCCGCCCCCAT
CCCTGAGCCCCCAGCTCTGCTCCCATCCAGGACCCAGCGA
CACAGCCCTGCCCCGAGGCTCCAGGTCTCCATTCTTTCCC
CTCGTGTTTTAGTTCCTTTCATTCCTCTCTCTCACGTCGT
TTCGTTTTCCTCTGGGACCCCCTTCCCAGTGCCAACCCCT
GCAGTCTAAGAGCACTAAGACTTTGCTAGATTTAGAACGT
AGAACCGCCATGGATGATAAATATTCAGACGTACCTTTCC
GCGTATCTTAGTGTTGATAAAGTTTCCTCATAGCAGATCT
CAGCTGGACTTACGGCCGCAATCTGTGGAAACATCCCGTT
CAGACTTTGTTACTAATAGAGGAATTTATTGTTACTAAAG
CAGCTCATATTCACAGAACAGTCTGGCATCTTGTAATTTA
TGATATCGTTCCAATTTTACCGTTTAGAAATGGAGGCTTA
GAGGAGTGCCTGAGGCCACCTGCTAAGCTGGGGCTCGAAC
CTCCCCTGCCTAACTCATACCTGTGCTGCCAGTCGCGGGA
TGGCCGCCCTCAGGACTGAGTCCTCTGTGGACTCCCTCGG
GGGCTTGAGTGACGGTTGAATGTTAGCCTCAGAGACCTTG
CTCATTTCCTGACAGCCACTTGTGTGGTTTCAAGTCTGGC
TGTTGACTTTATTTATACTTATATTTTTTTGAGACAGGGT
CTCACTCTGTCACCCCGGCTGGAATGTGGTGGAGCAATCA
TGGTTCACAGCCTCGACTTCTTGGGCTCAGGGGGTCCTCC
TGCCTCAGCCTCCAGAGTAGCTGGGACTACAGGCGAGCAC
CACCACACTCGGCTAATTTTTGTGTTTTTGTACAGACAGG
ATCTCCCTATGTTGCCCAGGCTGGCATTGAACTCCTGGGC
TCAAGGGATACACCCACCTCGGTCTCCCCAAGTGCTGGGA
TTAGAGGTATGAGCCATCGCGCCCGGCCTTGACTTTGGAT
TGATTGTTCCAGAATTCAGAAAAGTTTTCCAATCAGAAGC
AAACTTTGTGATGATTGGGTGGGCAGATCACTGAGGATGG
CTGGGGAGGGTGACTGACTGGGGAGGGTGACTGGGGTGGG
TGGCTGTGGCAGCTGCCATGTAGCAGCACATCCTCGGTGG
GCCGGGAGGCCCGTGACCCAGAGTACTGGGAGCCCGGGAA
GTGATTGTTTACGTTTGTCTAACTTCACAGCTGTAAAGCT
TGTTCGTTTATGTCATCTCGTTTAATAATCATGGCAATAT
TTTCAGGTAGATTTTTATTATCACCACTAAAAATTAAGGC
TGTGAGACATTTGTGCTAAAACTGGGATTGGTGCCATAGA
GACTGGACGGCTTGGCTGTCGACCTTGCAGGTCCTCTGTT
CTTTTTGCTTCTTGAGATGATGGATGCCACCCTCGGCCTC
TCCCCACCGCGCTCCTCTGTGAACGCACCGCACTGCCGTC
AGTCTCCCTGTCAAGTCTCGCAGGTCCGGGCGTCGTCCTG
TGGGTCTCAGTGGCTTTGCACACATCTGCTGAGACCCGCT
AGGTTGAATCTTGTAGGTTAACGTTCAGAGAGCATCTTAC
GTGCCTTCTTGTGTCCCAGGTTTTTGGGGGGATGTCCCGT
TGAGCCCCGCAGGTAACTGACAACCAGAAAAACTTTAAAA
TGAAGTATTGAAAACAGGATTAAGTGATTAACAGTAAGGG
TGCGTTTTACTGCGGATTTTGGAGAGAAATGCATGTAACT
GGTCCCGACAGGGAGCATTTCTCTCCTAAGCAGGACAGCA
GAGTGGAGGCCAGCGCCGGCTGGGGACACAGTTCACCACA
TTTTGTCCCTCCCTGCAGCTGAAGCTGAAGAGCAGAGTCC
TGATTTTAACACACTCCACGCTGTACCCACTTGGCAAATA
TTCGATAATGAGATTCCAGAGCCTTTGCTGAGATAACACG
GGTGCAGCTGCTCTCCAGGCTGGAGAAACACAGTCACACT
GATTTCCAGCCTTGCCGGGGAACGACTCTGCTAACGTAGA
ATAACATGACATTGCTAGTTGTTTTTTTTAATGGTACTAG
TTTTTTTCCTGATAATAAAAGTAGCGTGTATTCCTTGTAG
AGAAACTACCGAAAAGAATAAATTTAAAAATTAGTAATAT
AGAAACATTGAACATTGTGCTAGAGGACGAGAAGTTACGA
GATAATGGTAGGTCATCATTTGTTAGTCCTGAGGGGGAAA
CAAAACAAGGCCAGGTGCAGTGGCTCATGCCTGTAATCCC
AGAACTTTGAGAGGTCGAGGCAGGCCGATCACCTGAGATC
AGGAGTTCAAGCCTGGCCAACAACTTGTCTCTACTAACAT
CAACTCGTTAGTAGAGACGAGTTCAAAACCCGTCTCTAAT
AAAAATTAAAAAAAAAAAAAAAAAAAAAAGCCAGATGCGA
TGATGCATGCCTGTAGCCCCGGCTACTCGGGAGGCTGAGG
AAGGAAAATCGCTTGAACCCAGGAGGTGGAGCTTGCAGTG
AGCTGAGACTGCGTCACTGCACTCCAGCCTGGTTGACACA
GTGAGACTCAGTCTAAAAAATTTAAAAAAATTGCTAGGCT
AGGTCAATGCAAAGTACTATATTATATTACAGGTGTGTTG
GGAATAATTTTAATCACAACAGCAACAACAATAACAACTA
CAATAGCAGAATCAGTGTAAAACGTTGTAAGAAAGGTATT
TTACCAGAGCAGTTCTGCTGTTCCTGCCCAGAGCTGACTG
GAGCAGTTTGGTCAAAACAGAATCTCTGTATGGAACATGC
AAGACCTTCTTCCCCATGGCTGCATCAGCCAGAGCACTGG
AAGAAAAAGAAGATGCAAGACAGAGAAAAGGAATGCCTCA
AGAAGAAATCCGCCTTCCTTTGGGATAAGTCGGACACAGC
TCTCAAATCCCCTCTTTGGCCCCATAAGCCTGACAATTAT
ATCCAATAGCAGAGATGCCTTCTGTCATCAGTGCTGGAGT
AAGCTAGCTAAACACCGGCCTGACTCCTTCTCCAAAATCA
ACCCTGGAGAAGCCATAACCTGGAGGAGGAAGCCCAGGTC
TGAGGAACAAACCACCCAAACCTGCGAGGAAAACCCAAAG
AGCCTGCAGGTTACGGTAAGTTTGTGTGTAGAGAAGGAGC
TGCAGTTCAAGGAAGGAGGTGCCAGGCCTGGCAGTGTGCA
GATAGGTGTGGGGGTAGTTTTAGGGCCTTTTCTTGCCTCT
CTCATGCTGCCTTAAGATCCCATAAAGTTAGGACCTCGTC
TGACTACAGCCTCAGGATAGGAGTGAATGAGAAGCACCTG
CCCCGCTCCAGTGGCCACAGAGAAAGCAGTGTTGGCACCG
AATAGAGTACGGAAGCATGCAGGGAGATCCCACCTGTGAG
AGCTTATAACCACAAACCGGCCGGGCACCGTGGCTCGGCC
TGTAATCCTGTTACCCCAGCACTTTGGGAGGCCGAGGTGG
GCAGATCGCCTGAGGTGAGGAGTTCAAGACCAGCCTGGCC
AACATGCGAAACCCTGTCTATATTTAAAATACAAAAATTA
GCCAGGTGTGTTGGGGGCACCTTAATCCCAGCTAGTCAGG
AGGCTGAGGCAGGAGAATCGCTTGAAATCAGGAGGGTGGA
GGTGGAGGTGAGCAGAGATGGCACCACTGCCTGGGTGACA
GATTGTCTCAAAAAAAAAAAAAAGTAAAAAGAAAAAGAAA
AAAATTATAACGACAAACCTATAAAATTCATCTAGCAGAT
TTGGAAAAGAAACAAAATGATTTTTTTAGGAAAGAAGAAA
TATAGTAATTAAAAACATGATAAGTTTAACAGCAAATTAG
ACACTGCCTAGTTGGAATTAGTGAACTGAATAGTTCTGAA
TAAATTATTCCGATTGCAGCCCAGTGACAGATGAGAAACA
AGAGAGGGAGTTTAGGAACCACAGAGGACAGAGTTAGATC
CCCCAAGCAGTCTAATTGGAGTCCTAGAAGAGAGGAAGAA
ATGGGAGATAAAGCTGGAAGAGGAGACTGAGATATTTTAT
TGTAAAACGTCATTGTAGGGAATGGCATTTTATGTTGCAG
ATTTTACATTTTTTCAGTCTGAAATACAACGAAAAGAACC
ACTTAAGGCCAGGCGCGGTGGCTCACGCCTGTAATCCCAA
CACTTTGGGAGGCCGAGGCAGGTGGATCACCTTAGGTCAG
GAGCTCGAGACCAGCCTGGCCAACATGGTGAAACCCCATC
TCTACTAAAAATACAGAAAACAGCTGGGTGCGGTGGCGGG
TGCCTGTAATCCCAGCTACTCTAGAGGCTGAGGGTGGAGA
ATTGCTTGAACCCAGGAGGTGGAGGTTGCAGTGAGCCGAG
ATTGCGCCACTGCACTCCAGCCTAGGCAACAAGAGTGAAA
CTCTGTCTCAAAAAAAAAAAAAAAGAGGAAAAAAAAAGGG
AGATGATAGGTGAGAGATAATGGCTGAGAATTTCTGAACT
GATAAAAATCATTACTCTGACTGGATGCAGTGGCTCACAT
CTGTAATCCCAGCACTTTGGGAGGCCAAAGTGGGCAGATC
TCGAGGTCAGGAGTTTGAGACCAGCCTGGCCCACATGGTG
AAACCCCGTCTCTACTAAAAATACAAAAAAATTAGCTGGG
TGTGGTGGTGCACACCGATAGTCCCAGCTACTCAGGAGGC
TGAGGCAGGAGAATCCTTTGAACCCAGGAGGCGAAGGTTG
CAGTGAACCGAGATTGTGCCATTTCACTCCAGCCTGGGCA
GAGACTCCATCTCAAAAAAAAAAAAAAAATCCCTACTCCA
TAAAGTCATGAACCATAAAGTCATGAAGGCCCCAAGGGAT
TCCAAAGAGGAGGAAAAGAAATAGGTTTACACTTAGATGC
AACAACATAGTGAAACTGGAGAACACCAAAAACAAAGAGA
AAAGCTTAAAAGCAGCTAGGAGAAAAAAGATTATCTTCAA
GAAAAAGCAGTCAGACAACCAGTTGACAATGGGAGAATGC
TTTCTGTGCAGAAAGAAAATGCTACCCATCTAAAATTCCA
TACCCAGTGAAAATGTCTTTTTAAGAATGAGGTGGCTGGG
TGCAGTGGCTCACATTTGTAATCCCAGCACTCTGGGAGAC
CAAGGCAGGAGCATAGCTTGAGCTTAGGAGTTCGAGTCCA
GCCTGGGCATCGTGGAGAAACTCTGTCTCTACAAAAAAAT
ACAAAAATTATCTGGATGTGGTGGAACGTGCCTGTGGTCC
CAGCTACTTGGGAGGCTAAGGTGGGAGGATTGCTTGAACC
TGGGGGTGTGGAGGCTGGAGTGAGCTGTGATTGTGCCACT
GCACTCCAGCTTGGGTGACAGAGTGAGACCCTGTCTCAAA
AAAAATAAAAGAATGAGGTAAAAATAAAGATATTTCAACC
TAACAAAAACAGACTGCCACCAGCAAATTATCACTAAAGG
AAACCCTAAATAATACACTTCAACCAGAAGGAAACTGACC
TTAGATAGCAGCTCTGAGGTATAAGAATGAATACATTTTA
AAAAAAGATAAACGTGAATGAACACTGTGTAAAATAGTGA
CAATGTCTTTTGGGGTTAAGGAAGAATAGAATTGAAATAT
ATAACAAAGAAAAAAATATGTAACTGTTACATGTAGGATG
AAGATTCTTGTATCATCCAGGAGGATTTATTACATTTAGA
CTTTAACCACAGATTTAAGAGCCAAGAAACAGAGTTAAGT
CTATATTGGCCAGGCACAGTGGCTCACACCTGTAATCCCA
GCACTTTGGCAGGCCGAGGAGGGAGAATCACTTGAGCTCA
GGAGTTCGAGACCAACCTGGGCAACATGGTGAAACCCCAT
CTCTACAAAAGCTACAAATATTAGCCAGGCATGGTGGTGC
ACGCTGTAATCCCAGCTACTCAGAAGGCTGAGGCAGGAAT
ATCACTTGAGCTTGGAAGGTAGAGGTTGTAGTGAGCGGAG
TTTGTGCCCTTGCACTCCAGTCTGGGTAACAGAGCAAGAC
TCTGTCTCAAAAAAGAAAAAAAAAAGTGAAAAGCATATAT
TGAACTTTGATATGACAGAGCTCACTGGGGGAAGGAGGGA
TTACTCAACAAATGGAACTGGAAAGACTGGTAATCTATAA
GGGAAAAGGATGAAAAGCATGCCTACCTTACATCAAACAC
AGAAATCAACTCCGGACGGATAGGAACGTAATACTCTAAT
TTTCTTAAACAGGAAACAAATGCAAAACATAAACCATAAC
CATAACTTCTGCTCATCAACAAACACCTTAAAGTGGAAAG
ACAAGCTAACTGGGAGAGATACTTTTATTTTTTTTTTTTT
TTTTTTTTTTTTTTGAGGTGGAGTCTCGCTCTGTCGCCTG
GACTGGAGTGCAGTGGCCTGATCTCAGCTCACTGCAAGCT
CTGCCTCCCGGGTTTACGCCATTCTCCTGCCTCAGCCTCC
CGAGTAGCTGGGACTACAGGCGCCCGCCACCGCGCCCGGC
TAGTTTTTGTATTTTTAGTAGAGACGGGGTTTCACCGTGA
TAGCCAGGATGGTCTCGATCTCCTGACCTCGTGATCCGCC
CGTCTCGGCCTCCCAAAGTGCTGGGATTACAGGCTTGAGC
CACCGCGCCCGGCCGAGAGATACTTTTAATACATTTACCT
GAGAAAAGAATAATAAATATGTAAAGAATCCCTACAAGTC
AATACAAAGGCAATAACTCAAGAGAATAATAGAAAAAAAA
TGTAACGGGCATTGCAAGAGGAAATACATTGCTAAGAAGC
ATATCAAGATGCTTAAACTCGTTAGTAACCAGGAACATCA
AGACCATAGTAAGATTTATTTGCACCAACTTAATTGGTAA
ATATAAAGAAATCTGATAATATCAAGTCTTAGAAAAGATG
TAGATCAATCCGATATCTAATACATTGCTGCTGGGAATGT
AAATTGGTCCAACTATTTTGGAAAAGTCTGTTAACATCTT
TCAAAATTGGGTATTCATACACCTTAGAACCCAACAATTT
TAGTTATTTGTCTCTACGCAAACTTTAATACAGTCATACA
TCCCATAACCATGTGGTGGTCAATCACAGACTGTACACAC
AGCAGTGATGAAACCACCATATTTTTACTGTATCTTTTCT
ATGTTGAGATACACAAGTACTTACTGTTATGTAACAGTTG
CCTGCGATATTCAGCCCAGTTACATGCTGTACTGTGGTAT
AAGCACAGCTGGGAGCAATCTTTTATAACAAATAGCCTGG
TGCTCTGCAGGCAACGCCATCGAGGTTTGCGTAAGTACAC
TCTATGATGTTGATACAACAAAATCGCCTACTGATGCATT
TCTGAGAACATATCCCCATTGGATTTTTGTTAGTTTTATT
GTTTTGAGCCAGGGCCTCACTGTGTCACCCAGCCTGGAGT
GCAGTGGCATAATCAGAGCTCACTGCAACCTCTGCCTCCT
GGACTCAAGTGATCCTCCCACCTCAGCCTCCTGAGTAACT
GGGATTACAGGCAGGCACCACCACATCTGGCTAATTTAAA
AATTTTTTTTGAGATGAGGTTTCACCACATTACCCATGGT
GGTCTCAACTTCCTTGGCTCAAGTGATTCACCCACCTTGG
CCTCCATATTGCCATTGTTTTTTTGTTGTTGTTGCGTTTT
ATTGTTGTGTTTTGTTTTGACACTCTGTTTCACTCTTGTC
ACCCAGGCTGGAGTACAATGGTGCCATCTCGGCTCACTGC
AACCTCCACCTCCCGGGTTCAAGTGATTCTCCTGCCTCAG
CCTCCCGAGTAGCTGGGATTATAGGCGTGTACCACCAGGC
CCAGCTAATTTTGTATTTTTAGCAGAGACAGGGTTTCTCC
ATGTTGGTCAGGCTGGTCTTGATCTCCTGACCTCAGGTGA
TCCGCCTGCCTTGGCATCCCAAAGTGCTGGGATTACAGGT
GTGAGCCACCATGCCCGGCCGATATTCCCATTGTTAAGCG
ATGCATGACTGTGTTAATACCCAATGATTTGCACAGGAAT
GTTCATAATAGCACTACTTATAATAGCAAAAAACAAAGTG
GGGACAATCAAAATGCCAGTCAAGAGAATGAATACATTGT
GGCATATTCCCACAGCGGAATCCTATGCAACAATGAAAAA
CAATGATTGCTCCACGCAACAACGTGGAAGAATCTCATAG
ACTATGTTCAGTAAAAGAATGGAAAACTCACTCTAGGTAC
AGTGTCATGTGGACAGATATTGTTAATACCGCTGAGTCTA
AAAGCAAGTCCTCACAGGCCTACTCCTGCCTACATACCCA
AGAGAAATCAGTGACTATTTTCCCCAAAATACACATATAA
AAACATTCACAGCAACTTTATAACAGCCCAAACCTGGAAA
TAAGCTAAATGCCCCTCAGTTGGAGAATGGATAAATTATG
AGATATTCACACGTTGATATATTGCATAACAATGAAAATA
ATAACTGGTACATGAAACAACTTTGATTAATATCATAGAC
ACAATCCTTGGTGAAAGAAGCCAGATGGGTAAGCCGGTGA
CCTCATAAAGATGATTGCATTTATATGAAAATCACTACAA
TCAGGCAAATCTAATCTACAGTGACAAAGGTCCATCTCTT
CTGGTGGGAGTGTCAAGCGGGAGGGAGTATGAAGAGCTGT
GTGGGTTTTGGAAATGTGTCATACTCTGATCTGGATGATA
ATTACGGAGGTATATACATCTATAAAAACTGACGTGCTGA
AAGCGTAGGATTTATGTACTTTACTGTAGTTTATGCCTTA
ATGAGAAAAGTTTTTAAAGTTCCAGAAGACAAAACGGAAT
TTCACCCTTTTTATAAAGTTCAGAAATGAGAGTTATGAAA
CAATAATATTCACATGTGATAAAACCAGGAAGGAGGGAGC
TGAGCGGGGAGAGAACATAAAATTCAAGATGATGGTTACC
TCCACGGGGAGCATAGGAGAGGAACACCAACAATTCTTGG
GTTGGATGGCAGTTGTATTAGTGTTACTCTATTTAAAAAT
AAAGTAATTGGTTTAAAATAAAATATGGAGGCAACCCAGG
TATGAGCCAGTGACACCAGCGGATCATGCACCAGGGGTTA
TCGTTAATCCAGTTTTTCATACCTGAGGTCGTTTTTGTAA
CACAGATACCAGTCCACACTGATGATTTACCTGATAACAT
TTCCCAAATTGGTTAAACTTAAGTTAACGCGTGATCTTTC
CCTCAGTCTGTCTCCTTCAGATCCTGAAGATTTCTGCCTC
TCACTTCCTGCCAGGTCCACCAAATTAATACTGGATTGTT
TGGTGAGGTCTCTGTCTAGGAAAACCTGGAGAAAAGCGTC
ACAGGTCATGCCACAGTATTAGGGAGGTGGCAGGCTGCCT
GGGCGGGCACTCCCCTTGACATGTTAAGTGGTCTTTTTTT
TTTTTTTTTTTTTTTTGAAACAGTCTTGCTCTGTCTCCCA
GTCTCCCAGGCTGGAGTGCAGTGGCATGATCTTGGCTCAC
TGCAACATCCACCTCCCAGTTTCAAGTGATTCTCCTGCCT
CAGCCTCCTCAGTAGCTGAGATTACAGGCACCTGCCACCA
CAGCTGGCTAATTTTCGTATCCTTAGTAGAGATGGGGTTT
CACCATATTGTACAGGCTGGTCTCAAACTCCTGACCTCAA
GCAATCCACCCACCTCAGCCTCCCAAAGTGCTGGAATTAC
AGGCGTGAGCCACCACGCCTGGCCTTAAGTGGTTGCTTTC
ATTGTATTTCAGACTGAAAAAACAAAATCTGCAACATAAA
ATGCCATTCCCTACAATAACATTTTACAATAAAATATCTC
ACTCTCCTCTTCCCATTCTGTAAATCTCCTTTCCAGTAAA
ACACTAGATACCGATTAGTGCTCCATTATTTCTGTGATCA
ATAAATTATTAAAATACAAAACACTGTGAAATCTGCAAAA
TAAGTAGCTCTTCAGGACTGTGTGGTCATGTGGAAAGAAC
ATGTACTTCAGGATCCTGCAGATTCCTTTGCAGGCTCCGT
GACTTTGAGCAAACGACTTACCTTTTCAGAGTTTCAACTT
TCACAGTGGTAGGCCAGTGATAGGGACACATTCCTGAGAT
GTTATGAGGGTTAAAGATCATAGAGGTGATGGTTCTAGCA
CACGCCTGACATACAATATCAGGTGTTAATATCACTACTG
ACCCCAATATACAGAGTATGGTGCTAACTCTCTTCACTCC
TTTTTTCCTAGCTAATTTCTTCACCTGCCCCTAAAATACC
AAGTTAAAAAAATATCAGGGCAAACCATATATAAAGTTGG
TGAATTTTACTAACATTATGAAATCAAGTGAATAGTACTT
AAAAGTTTACAAAGTTCCTTAAAATGCAATATCTTATTCA
AGCTTCCTGACGTTACTGCAAGGAGAGTGTCTTGTCTCAT
CTTACAGAAGAGGAAACTGAGGCTCAGAGGTTATTTCCCA
AAGGCTTAGAGCTGGTGAACAGAGGCGTCCAGACTTGAAC
ACAGTCCCGTGTTTTCCCCTTATTCCTGCATAGAACGGGA
TTCTTTTCATTGATTACTGTTCTATTACTGGTACTATGAC
TTAGGGGACAGAGGTGGTAGGATCATAGCTACATGTAACA
TTGACCCAGGATTTGTGAATAGCCATTTCTAGATCAAATT
GGTGGCACTGTAGAGGTCACTCTCTGATGTCCCCCGAGGT
ACCGGTGTGGAGGATCAAAGTGGGCTCTAGTTGATCTAAG
GTTCTAGTTAGTGGAATGCTACACGCACTGCTTGGTTCCT
AAGAACTTACTTGGTGCGGCTGGGCGCGGTGGCTCATGCC
TGTAATCCCAGCACCTTGGGAGGCCGAGGTGGGCGGGTCA
CCTGAGGTCGGGGGTTCAAGACCAGCCTGACCAACATGGA
GAAACCCCGTCTCTACTAAAAATACAAAATTAGCCAGGCA
TGATGGTGCACGCCAGTAGTCCCAGCTACTTGGGAGGCTG
AGGCAGGAGAATCACTTGAACCTGGGAGGCGGAGGTTGCA
GTGAGCCAAGATCGTGCCATTGCACTTCAGCCTGGGCAAC
AAGAGCAAAACTCCGTTTCAAAAAAAAAACAAACAAACTT
GATGCATCCACGCATGGAAAGGGTACCTCAGTACCTGGCA
GTCCTCAGGCTGTGGGTCTGAATGCTGGTCTCACGGTGGT
AATGAACAGATGTGCTGCTGATACAGTTCTCCAGGATGAA
CCATGGAGACACTCTCATACCTTCACAATTGGCTCCTTGA
TCAAATTGGGGTCAAAACTTATTCCTGCAAGCTCTGGAAT
GTACTTGAGGGAAAGCAGCTCTTAGTCCTGGGGCCCTTTG
GGGCTCTGACAGGCTCACTTAGGCTGCGTGGGGTGTGACC
ATTGAGGTGGGAGGGAGGCAGGAAAAGGGCACACGTGTCC
CCTTTTCCTGTTTCTGGCTCTATATGCTGTGGTTGGAAGA
GCCACCTTCATCCATAGGTCAAATCTGCAGGATCCTATAA
TACCCACGAACCCATTATGCCAGGGGGACCCTTCCGCAGG
GGGACTCTCCCGCAGGGGGACCCTTCCGCAGGGGGACCCT
TCCGCACGGGGAAGCCTTCCGCAGGGGGACCCTTCCGCAC
GGGAAGCCTTCCGCAGGGGACCTTCCGCAGGGGACCCTTC
CGCACGGGAAGCCTTCCGCAGGGGGACCCTTCCGCACGGG
GAAGCCTTCCGCAGGGGGACCCTTCCGCAGGGGGAGTCTT
CCGCCGGGGAGCCTTCCGCCGGGGGAGCCTTCCGCAGGGG
GACCCTTCCGCAGGGGGACCCTTCCGCAGGGGGAGTCTTC
CGCCGGGGGAGCCTTCCGCAGAGCAGCCTTGTGTGGAGAT
CCCACCAGGGGGAGCCTTCCGCAGCGGGGGGCCTTCCTCC
CAGAGCGGCCTTTTCTAGAGATCGGGACAGTGGTGTCCAC
TCGGCTCTCAACTGCTTGAACTGGATGGTGATGACCAGGT
GGGACCGGCTGCTGCTGGCATTCATGTTGGTCGAAGCCGC
GGTCCTTATTTTTGTTCTTTGTTCCATCAGCCTTTCAATT
GGGCATAGTTCTGACAGAGCACCGACTTCAGGCCTTCCAC
GTAAAAGCCCAGCTGTTGATCTTCCCTTACTCTGAGCCCA
CCAGGTTTTTTGGTTCTGGACAGTAAATCTCTTGTCTATA
AAAAATAGAACAAATAATGTAAACTTCAGGAAGGCAGGGG
TTGTTGTTTACTTCACTTCTGCATCTCTGCCTGTATAGAT
AGATGCTCAATAATAGTTATTGGATGAATGGATACATTTC
TGTAGGTATTTCATAATTTAGCAAAGTAAGAAATAGGGAA
ATTGCAAGCAAAAGGATAGGAAGACTGCTGTAATTAGTGA
AGTCAGAAGCGTGCTTCCCCCCGCCCCCCAGCACTGGAGA
CAGAGTTTTGCTTTGGTTGCCCAGGCTGCAGTGCAATGGC
GTGATCTCAGCTCACGGCAACCTCCGCCTCCCCGGTTCAA
GCGATTCTCCTGCCTCAGCTCCCCAAATAGCTCAGGTTAT
AGGCATGCGCCATCATGCCTGGCTACTTTTTGTATTTTTA
GTAGAGACAGGGTTTTACCATGTGGGCCAGGCTGGTATCA
AACTCCTGACCTCAGGTGATCTGCCTGCCTCTGCCTCCCA
AAGTGCTGGAATTACAGGCGTGAGCCACCGCCCCTGGCCA
GCTTTTCTTTTTAAGTTAAAAAAAATTTCTTTTAGAAATA
CAGTTTTATTGTTGTCAGGTATATACCCAGACCACTCCAG
CCAGACTGAGTTCCCTAAGGGTGGGTGTCTTTTTACCAGT
GGATCCTCACAGTTCCTGACACAGAGCACCGCGATGAGCA
TCACATGCACAGTGCAACTGGAGCTGGGCTCACACGTGAC
ACTTAGTTCACTGCTCCCGGGGGCCGGGGAAGCTCCCTTT
GCAGCATGATGAGGGATGTGAGTAGGTATCCACAGCGGTC
TGTCTATAAATAGGTGCTTCTGAAGTTTTTGCACTTGAAC
ACATTGTTCTCTTATTAACACAAATATTCTCCTAGCAATC
TCATTAACTATTTCATTAGCAACTCCTTGGCAGATAATAT
AAAAATAAACCACCATAGCCTCTTTCTAAATTCTGTATTA
CAAAGTAATGAAATTTTACTTTACTAAGAACAGTGATAAA
TAATAAAAATAATTGGAAGTCAGTAATGTTCAAAGTACCT
AATATGCGCAGAAGACACGTTCTGCCTAGGTTAAGTCATG
GCACAACAAATACCACTACCCTGAGACCTCTACTTCCAAG
GGAAACTTAGTCTCAACAGTATTTGTGGCCAGGCATGGTG
GCTCACGACTATAATCCCAGCACTTAGGGAGGCTGAGGCT
GGTGGATCATTTGAGGTCAGGAGTTCAAGACCAGCCTGGC
CAAGATGGTGAAACCCCGTCTCTACTAAAAATACAAAACA
AATTAGCTGGGCATGTTGGCGGGCACCTGTAGTCCCAGCT
ACTCAGGAGGCTGCGGCAGGAGAATCACTTGAACCCAGGA
GGCAGAGATTGCAGTGAGCTGAGAACACACCACTGCACTC
CAGCCTGGGTGACAGAAGAGACTCCATCTCAAAAACACAA
ACAAACAAAACCCCAGTATTTGCAACAGCCTAACCAAACC
AGAAAATCTGGGTAATTCTTTGGATTTTATTATGGAAGGT
TTGTGTAATGACGCTTACACCGGGTCCCTAGGGAAATTCC
CATGTCCCCTTGCTCTCAAAAAAGCCACTGCTGAGAAGGC
AAAGTAGAGTCATGCTGTGTCCCAGTTGAGCCGGAGCAGC
CTGTGTTACGTGGTGCAGAGCAACCCGGACCGAGAATCAG
ACCTGGCTTCTTAGTCCTGGTTCTGCCTCCAACATGTGAG
ACCTTTGGAAAGTCTCTGACATTACCAGTGTTCTCCTTCT
AGAAGGACAGATTAAATGATCTCTAAGCTCTCCCCGAGCT
CGAATGTCTGTGGCTTTAAGTCCTAGAGTCCAGGCAAGAT
CGCAGATTGAAGTTTGGGGGAAGCAAAATTAGGATGACAG
ACATAAGGTGCTGGAGATAAAACATCAAAATGGGGACAAC
TTCTGCCTTAGCTAGGAGGCCTTTCTGTAATTTCCCCCGT
GATAAACGATAGGAAGTGGCATCTCAGACTGAAGATGTGA
CTGAATAAGGCTTATCAGAAAAAAGGCAAGTAAGTTTATC
TGGATGGAATGGAAGTACAGGGACTGACCGGGACAGATGC
TGGCAGCAGGACCCTCAAGTTATACCTGGAGATCAAGAGC
GACGATGGGCTGGGTGCGGTGGCTTCTGCCTGTAATCCTT
TGGGAGGCTGAGGCAGGAAGATTACCTGAGGCCAGGAGTT
CGAGACCAGCCTGGGCAACATAGTGACACCCTGTCTCCAC
AATTTTTTTTTTTAATTAGCTGGGCATGGTAATGTGCGCC
TGTAGCTCCAGCTACTTGGAGGCTGAGGTAGGAGGATCAC
TCGAGTCCAGGAGTTTAAGGTTACAGTGAGTTATGATCGT
GCCACTGTACTCCAGCCTGGGCAACAGACAGAGACCTTGT
TTCAAAAAGGAAAGAAAGAGAAAAAAAGATCACCACGACC
TTGTCCCTGACCTGGGCCATCGAGAGCCTCCTAACTCCTG
CTCTGCTCTGTCTGGCACTCTTCAAGTCCGGCTTCACTCT
GCCGCTGGAGAAATACCTAAAACCCCCATCTGATTATTTT
ACTCCCCCGTTTGGAAGCCTTGCTTTGTTCTCCATTGCCT
GCTCATTGAAGGACTTTCCTTCTTGGCAACAATCTTTGGC
TTCATCCCCGGATGCTCCCCCTACCCTCAGCAGCCTCATA
CCCACTCCCGCCACACAGGGTACTTGCCCGACCCGTAAAT
GCTAACTTTCATGTGTTAATGGATTTAAAATACCCATCCT
GCTGCCGGAAGTGCCGCTGTTTCTATTTGCACCTTGCACC
CTCACTTCTCTGCCTCACCAAACTCATAACCCTCTTTCAA
GGCCCAGCCTCACTCCTCTGCGGACGGCAGGGAACAGCCG
TGGTGGTGTTAGCTCCACCCCAGCTTCCAAGCCTCCGCCT
GGCTGCAGCTCCTGTGCACACATAGCATCGTGTTAGTTGC
TCCAGTGAGTGTTGCGTCCTCCACTAAGCTGCTCCAGGGT
GGGAATCATGTCTTAGGTTTTATTCATCCTCAGAGTCTAG
CATTCTGTCTAAAACATTAAGGATATTTAACAGACCTTAC
TTAATTGACTGCTGAAAGAACTGACGGAAAAATGAGGCTT
GAAAAGGATCTTAGTGTCAGGCCTCTGAGCCCAAGCTAAG
CCATCATATCCCCTGTGACCTGCACGTGTACATCCAGATG
GCCTGAAGTAACTGAAGAATCACAAAAGCAGTGAAAATGG
CCTGTTCCTGCCTCAGCTGGTGACATTACCTTGTGAAATT
CCTTCTCCTGGCTCATCCTGGCTCAAAAGCTCCCCCACTG
AGCACCTTGTGACCCCCACTCCTGCCAGCCCGAGAACAAC
CCCCTTTGACTGTAATTTTCTACTACCCACCCAAATCCTA
TAAAACGGCCCCACCCTTATCTCCCTTCGCTGACTCTTTT
CGGACTCAGCCTGCCTGCACCCAGGTGAAATAAACAGCCT
TGTTGCCCACACAAAGCCTGTTTGGTGGTCTCTTCACACG
CACAAGAGTGAAATTTAGGATGCCCAATTCTCTGCTTTTT
TTGTTGTTGTGTTTTTGAGACGGAGTCTTGCTCTGTCACC
CAGGGTGGAATACAGTGGCGCGATCTCGGCTCACTGCAAG
CTCCGCCTCCCAGATTCACGCCATTCTCCTGCCTCAGCCT
CCTGAGTAGCTTCCTGGGACTACAGATGCCCGCCACCATG
CCCAGCTAATTTTTGGTATTTTTTAGTAGAGACAGGGTTT
TGCCATGTTAGCCAGGATGGTCTCGATCTCCCGACCTCAT
GATCAGCCTGTCTCAGCCTCCCAAAGTGCTGGGATTACAG
GCGTGCGCCATCGCGCCCGGTCCCGATTCTCTTACTTAGA
GATAAGGAACAGAATTCCAGAGAGATTATCATCATGAGTG
GCTGTCAGTAGGGGGACCATGGTAAGATGTCCTCCTCCGC
CCATTCTTCCCCGTAAGAACCCAGTAGTAAAGGGAGTAAG
GTCCAGGGTTTAGGTAGTTTCTGGGGTTCCACTAAAACTA
TTAGCATATGGCCTCTGACCATAAGAAACCTACAATTATA
GGTACATTTGTCAATTTATCCATTCAGCAAGCATCTAGGA
AGCAGCCATTCTAGACTAAATACTGCATAAGTCCTGCAGA
TGAAAAAGTATTCAAAAGGAGATCATTATTTGGAAATCAC
ATACAACTATGTAAATAAATTTTTACAGTACAGCGTAATA
AGTGCAAGGGGAAAGGGTAGAAAAAAATGCTGAAGATCTA
GCTTTGGATAGGCACTGTGTTAGACATTTAAAAATTTAGT
ACATCTTCAGATGTAGTGTCTTATTCTAAATTCTCCTTAT
GAAAATGCAAACTGAGCTCTGAGATAAAATGAGTTTCCAA
AGTCACACAGCTGGTACACAGGAGAGCTGGGCTTTGAAAC
CCTCCTCTTCCGACTCTCCGGGAGCTGGTGCACCACAGCC
TGTGAGCCGAATGCAGCCCACAGCCTGTGAGCCGAATGCA
GCCTGTGAGCCGAATGCAGCCACCGCCTGCGTTTGACCCT
TGAGCTCTGAGTGTTTGTCACGTTTTTAAATGGCTGAAAC
AAAAGTACTATTTTGTGACATATGAAAATGATGTAACATT
CAAATTTAGTGTCTATAAGTAAAGTTTCACTGATACACAG
TCAGTTGCGCCTTCTCCCGTCTCGTCTACGGCTTCTGTTG
AACTATGACAGCAGAGCTGAGTGCCTGCAGCAGGGACAGC
GTGGCCCCCAAAGCCTGAGCTATTGACTACCTGGCCCTCG
GCGGGTACAGTTTGCCAGTCCCCGTGCAGTGTCATGCCGG
CTGAAGCCACCTGCCTCAGACAGAGCAGGTGCTGACCTCG
AGCTGGATCTTCAAGATCTTCAAGTTTAGTGGTTTCTTTA
AGGACAGAGAAAGCGAAACGGTGCTCCAGGCAGAGAAAGG
ATAGATGCGAGAAAGGAGAACATGCTCTGGAAAGGAGGAA
CAGTTCCATGTGTGAAGAGAAGGGGACGTTGGTGAAGTTG
GAGAGGTAGGTGGGGCTGGGCGGTTGAGGCCAGGCCAGAG
TTTACGGGCAGGACAGGTGACCGTGAGTCCCACAGGTTTG
CTGAGCTGCAGAGTCGCCCCGATTTGCATGCAAGGAACAT
CTCTATTACCTGTTCATTGTAAATTTCCAGCATACTGAAC
GTAACCTGTATGGAGAAGAGCACACTAAGTAAATATTCTC
TTGAAACAGTTATTTTGGGGGCAGAGAAGTGATAGGGAAA
CAACATAAATGTTGAACAACGGGAAAAAAGCTGATGCTAA
ATAAAGCAAAGCTCTGTTTCAATGTGCAATATGAGGTTCT
CAAGTAATGATATGGGGGAAGTTCTTACTATAATTAAAAA
CAGATATAGGCTGGACGCGGGGGCTCACGCCTGTAATCCC
AGGACTTTGGGAGGCCGAGGCAGGCGGATCACTTGAGGTC
AGAAGTTCGGGACCAGCCTGGCCAACATGATGAAACCCCA
TCTCCACTAAAAACACAAAAATTAGCCAGGCATGGTGGCG
GGTGCTTGTAGTCCCAGCTGCTCAGGAGGCTGAGGCAGGA
GAGTCACTTGAACCCGGGAGAGGGAGGTTGCAATGAGCTG
AGATCGCAGCACTGCACTCCAGCCTGGGCGACAGAGTGAG
GCTCCATCTCACAAAAATAAAAACAACAACAACAAAAAGA
CATAAAACAGTAGTATATGTGTTTTGGTCTCGACTGGGGA
CAGAGAAAGGCTGTTCTTTCATGTTCACACCCCAACCTGA
ACATATGTGGAGAGACTGGTCTCCACCCGCCCATGCTCTC
GGACTCCTGCTAGCCAACCTCGCACCTCTTCAGCAGGACT
GGGGGACTCTGGATGGCTCCAGTCTAGAGCAAAGGCCTCA
AGTACTGGCATTGTCCCACCTCCCCCAAGAAAAAGCTGGC
TTGTCTGTTAGTCACCCCGCAGTAAGTCTTGCTAGTCAGG
CCTTGCGGCCACAGAGCTTCCTGTTAGCTTCCGTGTGTCT
CATGTTTTTTATTTTTATTTTCCATATGTAATACATCCAT
GTAAGGGTGTCTCATGTTTAAAAATGAACAAAGGGCCAAG
GATTAGCAGACAGAGAAAGCCTGCAATGTGAGAGAGGGGT
CAAAACAAACAAGTAGAAAGAAGGAACTCAGAAAACAGAC
TGAGAGAGTAAAAGGCAATGTTTTTTTCTTTCTTTTCTTT
TCTTTTTTTTGAGGCAGAGTCTCGCACTGTCACCTGGGCT
GGAGTGCAGTGGCGCAATCTTGGCTCACTGCAACCTCTGC
CTCCCAGATTCAAGCGATTCTCCTGCCTCAGTCTCCCAAG
TAGCTGGGATTACAGGCGCCTTTTTTTTTTTAAGACAAGG
TTCTGCTGTCACCCAGGCTGGAAATGTAGTGGTATGATCT
CAGCTCACTGTAGCCTCAACCGCTGGGCTCAAGCAATTCT
CCTGCCTCAGCCTCCTGAGTAGCTGGGACTATAGGATCAT
GCCACCACGCCTAGCCAACTTTTGTATTTTTAATAGAGGT
GGGATTTTGCCATCTTGCTCTGGCTGGTCTTGAACTCCTG
GCCTCAAGTGATATGCCCCCCTCGTCCTCTCAAAGTGCTG
GGATTACAGGCATGAGTCACCATGCTCAGCTTAGAAATAT
TTTTTAAAGCCGTAGAAGTAATAGCCTCAAAGAAAGAATT
ATACCCATGGAAAAAAAGAGGATTTTATTTAAAAGAACAA
CCAGAGAATAAAAGAAAGTGTTTGTAAATTAAATTTATGA
ATGACAGCCAAAATAAAAATGCAGGAGAGTTATAATAACA
TTAAGGGAATCTTCTAGAATGCAGAATAAAAAACCAGTGG
TGGCTCACACTTGGAATTCCAGCTACTTGAGAGACTGATG
CCAGGAGGATCCCTTGAGCCCAAGAGTTCAAGACAAGCCT
GGGCAACAGAGTGAGACTCCAGCTCTTTTAAAAAAGAAAA
GACCAAGAAATAGAAGATAGGTTGTAAAAGATAATAAAAT
TACAACATTAGTACAAGAGGCCCAAAATCTAATTAGTAGG
AATTTCAGAAAGGGAAAACAAGAAATACAGGAGATAAAAT
AAGAAATAATGTAAGAAAGGTTTTCCAGAACTGAAGGACA
GGAATCTCCAAACTGAAAAAGGTCCACCAAGTTTCCAGCA
TGATAAATGAAAAAAGACTCATTAAGATGTCAGAACATGA
AGGATAACGAGAAGACCCTGAAGGCTGCGAGAGATAAACT
GACCGTCAAAAATGGTTGCATACAAAGAACGGGATCAGAA
TGGTAGCCGACTTCTCAGCTGCAACACTGGAACTTAAAAT
ATAACGGAGGCCTTCAATGTTCTCAGAGAATTCTATTCCA
GGTAAATGTCAATCAAGTGTGGAGGTAGGAAAAGATATTT
TCAGTTGTGCAAAGGATGAAAAGAAAAATGTGCTCTGGAT
GCACCTTTTCTGAGGCAATTGCAGCAAAAATACGTTGGGT
CCAGGAGTCAGGGGAGCCAACGAAGGTGAAAGTTGAAGTC
GAGTTCCAGAATGACAGTGTGGAGTAGCCCTGCAGCAACA
GTGCTCCAAATCATGCTGATACAGCAACAGTGCTCCAAAT
TGTGCTGATACAGTTAATACAATTGTAACAGGAGAATTGA
GGACTCCTGCTGAAGGAGAACTCCATATATCATGGTACCA
GTACGTTTGAGTGTATGGAAAAGATTGTCAATAGGTATGT
GACAGTGATTTGGAGCACTTAGATTTATATTAAAAAAAAC
ATAATTAAAATGGCAATTAAAAATTCCAAGAGAAATAAAA
CATGGAAAGGATGTATGCGGTATTTGGTGCAGCAGTGAAC
AATACTTGTGCAGTTAAAATGTTCATAATTAAATTCTGAG
GCGGAAACTGTTAAGAAAAAATAATAAGATGTTAACAATT
ATTGATTTAACCAAGTGTTATAATAAGCATTGTCCTAAAT
GTAGGGAATATGGGGACATATTGTAATTGGGGAGTATGTA
GGAGGAACGTACTGTGGCTGGGGAGTATGTGGGGGGGGAA
CGACTGTGGCTGGGGAGTATGGGGGGAACATACTGTGGCT
GGGGAGTATGTGAGGGGAAAGTACTGTGGCTGGGGAGCAT
GTGGGGGAAGGTACTGTGGCTGGGGAGCATGTGGGGGAAG
GTACTGTGGCTGGGGAGTATGTGGGGGAAGGTACTGTGGC
TGGGGAGTATGTGGGGAGAAGGTACTGTGGCTGGGGAGTA
TGTGGGGGAAGGTACTGTGTCTGGGGAGTATGTGGGGAAC
GTGGTGTGGCTGGGGAGTATGTCGGGGAAGGTACTGTGGC
TGGGGAGTATGCGGGGGAAGGTACTGTGGCTGGGGAGTAT
GGGGGAAGGTACTGTGGCTGGGGAGTATGGGGGAAGGTAC
TGTGGCTGGGGAGTATCTGGGGGAAGGTACTGTGGCTGGG
GAGTATGGGGGAAGGTACTGTGGCTGGGGAGTATCTGGGG
GAAGGTACTGTGGCTGGGGAGTATCGGGGAAGGTACTGTG
GCTGGGGAGTATGGGGGAAGGTACTGTGGCTGGGGAGTAT
GGGGGAAGGTACTGTGTCTGGGGAGTATGTGGGGAAGGTA
CTGTGTCTGGGGAGTATGTGGGGAAGGTACTGTGTCTGGG
GAGTATGTGGGGAACGAGTGTGGCTGGGGAGTATGTCGGG
GAAGGTACTGTGGCTGGGGAGTATGGGGGAAGGTACTGTG
GCTGGGGAGTATGGGGGAAGGTACTATGGCTGGGGAGTAT
GCGGGGGAAGGTACTGTGGCTGGGGAGTATGCGGGGGAAG
GTACTGTAGCTGGGGAGTATCTTGGGGAAGGTACTGTGTC
TGGGGAGTATGTGGGGAAGGTACTGTGTCTGGGGAGTATG
TGGGGAAGGTACTGTGTCTGGGGAGTATGTGGGGGAAGGT
ACTGTGTCTGGGGAGTATGTGGGGGAAGGTACTGTGTCTG
GGGAGTATGTGGGGGAAGGTACTGTGTCTGGGGAGTATGT
GGGGGAAGGTACTGTGTCTGGGGAGTATGGGGGAAGGTAC
TGTGGCTGGGGAGTATGTGGGGGAAGGTACTGTGTCTGGG
GAGTATGTGGGGGAAGGTACTGTGTCTGGGGAGTATGTGG
GGAAGGTACTGTGGCTGGGGAGTATGTGGGGGAAGGTACT
GTGTCTGGGGAGTATGTGGGGGAAGGTACTGTGTCTGGGG
AGTATGTGGGGGGAAGGTACTGTGTCTGGGGAGTATGTGG
GGGAAGGTACTGTGGCTGGGGAGTATGTGGGGAAGGTACT
GTGTCTGGGGAGTATGTGGGGAAGGTACTGTGTCTGGGGA
GTATGTGGGGAAGGTAGTGTGGCTGGGGAGTATGTGGGGG
AAGGTAGTGTGGCTGGGGAGTATGTGGGGGATGGTAGTGT
GGCTGGGGAGTATGTGGGGTGAAGGTAGTGTGGCTGGGGA
GTATGTGGGGGAAGGTAGTGTGGCTGGGGAGTATGTGGGG
GAAGGTACTGTGGCTGGGGAGTATGTGGAAGGTACTGTGG
CTGGGGAGTATGTGGGGGAAGGTACTGTGGCTGGGGAGTA
TGTGGAAGGTACTGTGGCTGGGGAGTATGTGGGGGAAGGT
ACTGTGGCTGGGGAGTATGTGGGGGAAGGTACTGTGGCTG
GGGAGTATGTGGGGAAGGTACTGTGGCTGGGGAGTATGTG
GGGAAGGTACTGTGGCTGGGGAGTATGTGGGGGAAGGTAC
TGTGTCTGGGGAGTATGTGGGGAAGGTACTGTGTCTGGGG
AGTATGTGGGGAACGTGGTGTGGCTGGGGAGTATGTGGGG
AAGGTACTGTGGCTGGGGAGTATGTGGGGAAGGTACTGTG
TCTGGGGAGTATGTGGGGGAAGGTACTGTGTCTGGGGAGT
ATGTGGGGAAGGTACTGTGGCTGGGGAGTATGTGGGGAAG
GTACTGTGTCTGGGGAGTATGTGGGGAAGGTACTGTGTCT
GGGGAGTATGTGGGGGAAGGTAGTGGCTGGGGAGTATGTG
GGGGATGGTAGTGTGGCTGGGGAGTATGTGGGGTGAAGGT
AGTGTGGCTGGGGAGTATGTGGGGAAGGTAGTGTGGCTGG
GGAGTATGTGGGGGAAGGTACTGTGGCTGGGGAGTATGTG
GGGAAGGTACTGTGGCTGGGGAGTATGTGGGGAAGGTACT
GTGGCTGGGGAGTATGTGGGGAAGGTACTGTGGCTGGGGA
GTATGTGGGGAAGGTACTGTGGCTGGGGAGTATGTGGGGG
AAGGTACTGTGGCTGGGGAGTATGTGGGGGAAGGTACTGT
GGCTGGGGAGTATGTGGGGGATGGTAGTGTGGCTGGGGAG
TATGTGGGGTGAAGGTAGTGTGGCTGGGGAGTATGTGGGG
AAGGTAGTGTGGCTGGGGAGTATGTGGGGAAGGTACTGTG
GCTGGGGAGTATGTGGGGGAAGGTACTGTGGCTGGGGAGT
ATGTGGGGGAAGGTACTGTGGCTGGGGAGTATGTGGGGGA
AGGTACTGTGGCTGGGGAGTATGTGGAAGGTACTGTGGCT
GGGGAGTATGTGGGGGAAGGTACTGTGGCTGGGGAGTATG
TGGGGAAGGTACTGTGGCTGGGGAGTATGTGGGGGATGGT
AGTGTGGCTGGGGAGTATGTGGAAGGTACTGTGGCTGGGG
AGTATGTGGGGGAAGGTACTGTGTCTGGGGAGTATGTGGG
GAAGGTACTGTGTCTGGGGAGTATGTCGGGGAACGTGGTG
TGGCTGGGGAGTATGTGGGGGAAGGTACTGTGGCTGGGGG
TATGTGGGGAAGGTACTGTGTCTGGGGAGTATGTCGGGGA
ACGAGTGTGGCTGGGGAGTATGTGGAAGGTACTGTGTCTG
GGGAGTATGTGGGGGAAGGTACTGTGGCTGGGGAGTATGT
GGGGGAAGGTACTGTGTCTGGGGAGTATGTGGGGGAAGGT
ACTGTGTCTGGGGAGTATGTGGGGGAAGGTAGTGTGGCTG
GGGAGTATGTGGGGGAAGGTAGTGTGGCTGGGGAGTATGT
GGGGGATGGTAGTGTGGCTGGGGAGTATGTGGGGTGAAGG
TAGTGTGGCTGGGGAGTATGTGGGGAAGGTAGTGTGGCTG
GGGAGTATGTGGGGAAGGTACTGTGGCTGGGGAGTATGTG
GGGGAAGGTACTGTGGCTGGGGAGTATGTGGGGAAGGTAC
TGTGGCTGGGGGTATGTGGGGAAGGTACTGTGGCTGGGGA
GTATGTGGGGGAAGGTACTGTGGCTGGGGAGTATGTGGGG
GAAGGTACTGTGGCTGGGGAGTATGTGGGGAAGGTACTGT
GGCTGGGGAGTATGTGGGGGGAAGGTACTGTGGCTGGGGA
GTATGTGGGGGGAAGGTACTGTGTCTGGGGAGTATGTGGG
GGAAGGTACTGTGTCTGGGGAGTATGTCGGGGGGAACGTA
GTGTGGCTGGGGAGTATGTGGGGGGAAGGTACTGTGGCTG
GGGATTATGTGGGGGGGAAGGTACTGTGGCTGGGGAGTAT
GTCGGGGGAACGTAGCGTGGTTGGGGGCATTGGTGTGTCC
GAGTTAAATTCTCTTCCGCCGCGGTGGGAAGACAGTAGAT
AGTGTCCAGAATTGCTTTTGCAGAAGAGAAAAACCAACAT
TATTTTAAAATATGGAGATGGCTACCAGGGCAAACAGTGA
AAAGATTGAAGAAAGTAACTGGAGAATACCGGGAAAGGGG
AAAGGACGGGCGGGAGACTGGTGGTTTCCATTAAAGCCTT
TCAGAACAGTTTGAAGTTTGACAGCTTAATTGAAATATAA
TTCACACACCGTATAATTCACCACCTTTCCATGCAATGGT
TTTTAGTATACTCACAGAGCTGTGAAACGGTCAACAACCC
AAATTTAGAATATTTTGTTTACTGACAAAAGAAAACTGTT
ACTCCCCTTTCTCTACCTTCTCCCCTCCCCTCCCCACAAC
ATCCAGCCCAAGGCAGCTGCCAATTTCTTTTCTATCTCTA
GATTTTCTTATCCTGGAAATTTCCTTCAAATGGAATCATA
CAGTGTGTGGTCTTTTGTCTCTGGCTTCTTGTACTTAGAA
TGACACGTCCCAGGTTTGTCCACGTTGTCATCTGTTAGAA
TTTCATTCCTTTTTGACCGGGCGCGGTGGCTCAAGCCTGT
AATCCCAGCACTTTGGGAGGCCAAGGCGGGTGGATCACGA
GGTCAGGAGATCGAGACCATCCTGGCTAACAGGGTGAAAC
CCCGTCTCTACTAAAAAAATATAAAAAATTAGCCGGGCGT
GGTGGCGGTGCCTGTAGTCCCAGCTACTTGGGAGGCTGAG
GCAGGAGAATGGCGGGAACCCGGGAGGCGGAGCTTGCAGT
GAGCCCAGATCGTGCCACTGCACTCCAGCCTGGGCAACAG
AGCAAGACTCCGTCTCAAAAAAAAAAAAAAAAAAGAATTT
CATTCCTTTTTAAGGCTGAATTGCCCGTTGTAAGGATAGA
CCACATTTTATTCAACTGTTCATCAGTGGATGGGCATTAG
GCTGCTTCCTCTTCGTGGCTGTTATAAATATGCTGCCATG
GAAAATTCATGTACGAGTTTTTGTGTGGACTTGTTCTTTC
TCTTGGCTATTTGAGGTTTTAAACTAGACTTGTATTCCTT
TGAAAATATTTGAATTAAAAATTAGAGGCTGGGCACAGTG
GCTCATGTCTGTAATCCCAGAGCTTTAGGAGGACAAGGAG
GAGGGATTGCTTGAGGTCAGGAGTTTGAGACCAGCCTGGG
CAACATAGCAAGACCCCATCTCTACAAAATATATAAATCT
AAATGAATAAATATTAGAAAGGTACTGAAATGTTAGCGGT
AGTTAGGTGATATTATAAATATAAAATTCTCTAACTTGAA
CATGTTACCATTAATATCAGAAAAATAAGATAAAAAATAA
TGCAGTATTGCGTTTTCATAACACCAGCTTAAACGGTGCT
ACCATTTTAGGAAAGCAGAACCATGAACTATGCTTACAGG
CATTTGTTGACATTCTCCTGTCATGTTTTAAAGCTAATTC
TGTTAATGGTACGCTCCATCTTGAAAATATCACCAACGTT
CGGTGAATCTAAAATTTGCTCTTGGATCTCGTGTGCTAGA
GCAAGTAAAAGGCTATGCTCTGTGTAAAAAACAATTTGAA
AACAAAGTAATATTCTTCAGCACTAAAAACACGTTGATTA
AGACTAGAATAGAGCCACAGCCTTGGCAGAAGAGGGTGGC
AAAGGCAGCCATAGACGTGAGTCGGCTAAGGTTTTGTTTT
ATAAACCAAATAATAATATCCAATAATAATCCCTGGTTAG
TGTTAGCAATTAAGATGTCTGACTCTAGACTACTACACCA
GAGTGACTTTCCTTGGATTTGCCTCCATATAACCAGAAAA
ATCCAACATCTTATTTAGCTGCAACATGATTTTGTAATCA
TATAAACATTTTGGTATGAAAAACAAACATTATCCTAAAA
TAGAGATGCTAAGAACGTCCATTTGGGGAAGGAGTTCGGA
ATGAAAAAATACAATCCCTTAAACAAGGGATTTGAGAATA
CGTACCTGGTGTTCTTGATTTCTCCGCTGGTTCTCGATTG
CTTGAAAGAGCTCTTCACACACAGTTGGAATAATACCCTT
GTTTGTGCCAAATCCAATCATGGAATGGCTTTTCCCAGAG
CCAGTTTGGCCGTAGGCTGGGAGGGTTGCATTGTAACCTT
GCCAAGCACTGTGCAGGATTCCCCTGCCGAGGTCATGGAA
GACATCTCTCTGGAAAGACGACAGGTGGCATGTCCAGCAC
AGTCAGTGGCACGCAGGGTTGCTCTTCCCTACTTCCTCAG
TCCTCCTAAATCCCAATAAACATCCTGGCTTTCAAAAATC
CCACCTCAATTCATACCATATGACCTGCTTGAAATACAAC
CCAGATGCTGGCTGAGAACAGGTGGAGTGAAACTAAAAAC
AAAGGGATTTGTCGACTTGGAAAACACTGATCATTTACGT
TCATGGATCACATCCTGAACTAGCTAATGCCCATGGGCCA
CGAAATTGCGGACTTTACAGCCTTGCCAAAACATGGGCCA
GGTCTTTAAAATTAAGCAGTTAGATAAAAATGTCAAGGCA
CAGAAACCAGTCAAAGCATTTTCGACTACTTTATTCGTTA
ACTCAAACAATAATATCACAATATAGCCACACAAATTTTA
GTCCTCTGCTGGTGAAGTCTCCTCTTTTTCTACTTTTTCC
AGTGGTTCCGGAACACACACACACACACACACACACACAC
ACACATCCCCCTTTTTTAAGTTAAAATAGAAATGTTTGTG
CCCGGCCGGGCGCGGTGGCTCAAGCCTGTCATCCCAGCAC
TTTGGGAGGCCGAGACGGGCGGATCACGGGGTCAGGAGAT
CGAGACCATGCTGGCTAACATGGTGAAACCCCGTCTCTAC
TAAAAATACAAAAAACTAGCCGGGTGAGGTGGCGGCGCCT
GTAGTCCCAGCTACTCGGGAGGCTGAGGCAGGAGAATGGT
GTAAACCCGGGAGGCGGAGCTTGCAGTGAGCCGAGATCCA
GCCACTGCACTCCAGCCCTGGCGACAGAGCGAGACTCCGT
CTCAAAAAAAAAAAAAAAAAGAAATGTTTGTGCCCACAGT
TGCTGGAAGAGAGGGGATGTGGTCTGGCTCCTTTTGCCAT
CTGGGCTGCGGCCATAGCCTGCAATAGTTCTCTTATTTGA
GGCTGTTTCAAAGCGTGTATTTTTTCCTACTCTCTAATAG
CAATGGTAAAGCACTAATCATTAGATATTCCGTTTATTAC
AGTATATACATTTGTATAATTTCACGTTTCTGGGGAAAAT
GCACACACCAACGTAATGTGATTTACCTGAGGACAATCGA
CAATAACCAACGTGCATGTAATATTTGAGAAAGGGATAAA
AATTCTTCCACCAAAAGGGTTAGGGGAGCTCTAGACTTTA
AAATGTGGAGTTTCACCAGCAGTTTCCCAGAACACTATGC
CCATACTTTTACCAGAAAAATATATTTGTATAACAGATGT
TGACTCTACCTTGGAAGCTGTGTGCTAAACCTAACACCTG
CCTACCAAGTAAAAGTAACTAGTTTTGCTGTTTTGTTTTC
TGAGTGCTATGGGAGTTTTGGGAAAACGTTTTGTGTGTGT
GCTTAATTTTTATGGATTGAAAACTTTAAACAAGTAATAC
GGGCCGGGCGCGGTGGCTCATGCCTGTAATCCCAGCACTT
TGGGAGGCCAAGGTGGTGGATCACCTGAGGTCAGGAGTTC
GAAACCAGTCTGGCCCACATGGCGAAACCCCATCTCTACT
AACGTACAAAGTTAGCGGGGCGTGGTGGTGGGTGCCTGGA
ATCTCTGAGGCAGGAGAATCGCTTGGACCCGGGAGGCAGA
GGTTGCAGTGAGCTGAGATTGCACCAGTGCACTCCAGCCT
GAGCAACAGGGGGAGACTCTGTCTCAAAAAACAAAACAAA
ACAAACTCCAGGTGTTGGCAAGGCCACGCTTCCTCAGTAG
CCTCTAGAGGAGAAGCCTCCCTTGCCTCTCCCTGGCTTCT
GGTGGCTCCCGGCGGTCCTCAGGGCTCCTCCGATCGATGC
TGCTTCGCTCCAGTTTCTGTCCATTGCGACGTGGTTCCCC
GTGTCCGTGTGTCCAGACGTGGTTCCCCCTGTCCGTGTGT
CCAGACTTCCTTCTCCTTATGAGGACTGGACTTAGGGCTC
ACTCGAATGCAGTATGGCCTCATCTGCCAAGACCCTGTTT
GCACACAGGGTCCCATTCTGAAGTTCTAGATGGACGTGAA
TTTTGGGGGGTCACTGTTCAGCCCATTACAGCACCTTTGT
AGAGAATCAGTTGATGATATGTATGAGGGTCTATTTCTGG
ACACCGTATTCTGTTCCATTGATCCATATGTCTACCTTTA
AAGCAATACCAGGCCGGGTGTGGTGGTTCATACCTGCACC
CAGTACTTTGGGAGGCTGAGGCAGATGGATCACCTGAGGT
CAGGAGCTCGAGACCAGCCTGGCCAACATGGGGAAACCCC
ATCTCTACTAAAAATCCAAAAATTAGCCAGGCGTGGTGGC
AATGCCTGTAATCCCAGCTACTCGGGAGGCTGAGGCAGGA
GAATCGCTTGAACCCTCGAGGCTGAAGTTGCAGTGAGCCG
AGATCATGCCATTGCACTCCAGCCTGGGGGACAAGAGGGA
AGCTCCCTCTCAAAAATAAATAAATAATAAATTTAAAAAA
CCAATACCACACTATCTAGATTACTGTAGCTTTGTGATGG
GTTTACATTCGCCAACTTCATTCTCTTTCAAAATAATTTT
GGCCACTCTGAGTCCTTTTTACAATTCCATGTAAATTATT
GAAATGGTGTATCAGGCCGGGCGCAGTGGCTCACACCTGA
AATCCCAGCACTTTGGGAGGCCAAGGCGGGCGGATCACGA
GGTCAGGAGATCGAGACCACTGTGAAACCCCCTCTCTACT
AAAAAAATACAAAAAAAAAAAAAACTAGCCGGGCGCAGTG
ACGGGCACCTGTAGTCCCAGCTACTGAGGAGGCTGAGGCA
GGAGAATGGCGGGAACCCGGGAGGCGGAGCTTGCAGTGAG
CTGAGATCGTGCCACTGCACTCCAGCCTGGGAGACAGAGC
GAGACTCCGTCTCAAAAAAAAAATGGTGTATCAATTTCTA
CCAAAAATGCCTGCTGGGATTTTGATTGGGATTGCTTTGA
ATTTGTTGATCAATTTGGCTTCTGAATAATATTGGTTTCT
TATTTATTTAAATCTTCCTTTCAGTAATGTTTTATAGTGT
TCAATGTACAGTTTTTGCACATATTTTGCTAAATTTATCC
TTAAAGTATTTCATGTTTTTGATACTAGTGTTCATATTTT
AAAATTTCATTTTCCAATTGTTCATCACTGTTGTAGTTTA
GAGAAATACTTACTATTCCTTTCTGTATATTGACTTTTCT
AAATACACTTATTAACTGTAGTAGCTTTTTTGTTTTGTAG
AGCACTGAGGATTTTTATTTTTTACTTTGTTTTTTGGAGA
TAAGGTCTCACTATGTGGCCCAAGCTGGAGTGCAGGTGCT
ATCCACAGGTGTGATTATAGCCCACTGGAGTCTTGGACTC
CTGGCCTCAAGTGATCCTTCTGCCTCAGCGGATGTTTTAC
AGAATCATGTCATCTGCAAAGAGTTTTACTTCTTTTTCTT
TTTCTTTTTTGAGATGGAGTGTCCTTCTGTCGCCCAGGCT
GGAGTGTGGTGACGTGATCTCAGCTCACTGCAACCTCTGC
CTCCTGGGCTCAAGTGATTCTCTTGCCTCAGCCTCCTGAG
TAGCTGGGATTACAGGCACCTACCACCAAGCCCAGCTAAT
TTTTTTTTTTTTTGTATTTTTAGTAGAGACAGGTTTTATC
ATGTTGGCCAGACTGGTCTTGAACTCCTGACCTCAGGTGA
TCCAACTGCCTCGGCCTCCCAACGTGCTGGGATTACAGGT
GTGAGCCATCGTGCCCAGCCTTCTTTTTCTTTTCTTTTTT
GAGACAGGGTCTCACTCTGTTGTCCAGGCTGAAGTGCAGT
GGTGTGATCTCAGATCGCTGCAGCCTCTGCTTTCCCAGGT
CAAGCAATTCTCCTGCCTCAGCCTCCTGAGTAGCTGGGAT
TACAGGCGCGTGCCACCATGCCCAGCTAATGTTTGTATTT
TTTGGTAGAGATGGGGTTTCACCATGTTGGCCAGGCTGTT
CTCGAACTCCTGACCTCAAGTGATCCTCCTGCCTTGGCCT
CCCAAAGTGTTGGGATAACAGGCGTGAGCCACCTGCCCAG
CCTACTTCTTCTTTTCAATCGGCATAGTTTTTATTTCCTA
CCAATGGTCTTTGCCCTGGCTAGAACTTGTAGTGAATGCT
GTATAGCAGTGATGGGAACAGACACCCTTGGCTTGCCTGC
CATCCTATGAGAACACCTGTTTCACCATCAACCATGATGG
AAGCTGCTTTCCAGGCAAGTTCTATTTCTAGGAAACTGCC
TCTCATTTCAAGTTTGTTGAGAATTTTGATTGAGGCTTAA
ATGTTGTCATTCTTTTTACAGTTGATCATATTTTTTCTCC
TATATTCTATTCTATATCATGAACTTTAAATGTGAAAACA
ATTCTATATTCCTAGGAAAGCACCTGCTTGATAGTGATTG
GGCTTGATTGACAGTGATGGTAATACATTAAGGCTCACCT
AACAGATGATTCGATTGTGTTTGCTGAAACTTTGATAATT
TTTGTGTCTGTGTTCATGAAAGATAATGGTCTGTAGTGTT
TTTGTAATATCTTTGGCTGCTCTTGTTGTGATACTGGCTT
CATAAAATGAAATGGGAAGTGTTTACTATGATCTACATTT
TTAAAAAATTTCTTTCTTTGGTAGAATTCACCAGCAAAGA
TATCTAGGACTGGAGTTTCTGTGTGAGGTTTTTCGTTACA
AATTCAGTTTATTTAATAGATACAGGACTACTTGAGTCAT
CTATTTCTTTGCATGAACTTCAGTAGTTTGTGTTCATTTG
TTGTTGAATGTATGTTGAATGTATTGACATTAAGTTGTTC
ATAATATTTTTAATCATTCTTTTTTAAAAAGGGAGATGGG
ATCTTGCTGTGTTGCCCAGGCTGGTCTCAAGCTCCTGGCC
TCAAGCAATCTCCAGTCTTGGCCTCCCAAAATGCTGGGAT
TACAGCTGTGACCCACCTGGGCTCCTTATTCCTTTAATGT
CCCTAGGATCATTTATGCTCTTGGTATTTGGCTTATCAAT
TTTTTTGTTGTTTTCCAAGACCCAGTTTTAGGTTTCAGTG
TTTTTTCTCTATTTTACTGTTTTTAATTTCATTAATTATC
ACTTTATCTTTTTTCTTCTTCTGCTTGTTTTATGTTTAAT
TTGCTGTCTTTTTAAATTCTTAATTGGGAGATTACAATGC
CAATTTGAGATGATTATTCTCTAATGTAAGCTTGACTGCT
AGAAAACCTCCTCTTAGCTCCATTTGGATGCATCCCACAT
ATGAAAATATATGTGTGTATGTGTGTATGTGTATACATGT
GTATGTATATGTGTGTATTTGTATATGTATATGTGTGTAT
GTCTTGTATGTGTGTATACATGTATGTGTATGTGTGTATA
TGTGTGAATGTGTGTATATGTATTGTGTATGTATGTGTAT
ATGTGTGTATGTGTGTATTTGTATGTGTGTATATGTATAT
GTGTGTTTGTATGTATATGTGTGTATATGTGTGTGTGTAT
ATGTGTGTATATCTGTGTATCTGTGTGTGTGTGTATGTGC
ATGTATATGTGTGTGTATACATATGTGTGTGTATATGTGT
GTGTATATTTGTCTATCCTGACTGGATACTCCATGCTTGT
TCCACACATTTGACAGGTGTCTTGAGTTGCCTTTTTTTGT
CTTTTAAAGATTTTTTTAAACTTATTTTTTTATTATTTTT
TTTTCTAATACTGTTTCTCTGGCCTCTTCCTTGTCAGTAG
TGTTTTGATTTTCATTCAGTTAAAAAAAAAGTTTTCTAAT
TTCCCTAGTGGTTTTTTCTTTAACCAATGGATTATTTAGA
AGTCTGTTATTTTCCAAATGCTTGTGAATTTCCCAAATAT
TTTTCTTCCTAGTTTAACTCCACTGTGGTCAGAAAACATA
CTTCATATGATTTCAGTCTTTTTTTTTTTTTTTTTGAGAC
AGGATCTCACTCTTATTGCCCAGTCTGGAGTGCAGTGGTG
CAGTCACAGCTCACTGCAGCCTTGACTTTCCGAGCTCGAG
CGATCCTCCCACCTCAGCTTCCAAAGTAGCTGGGATGACA
GGTGCACACCCCACCATTGTGCACCACCATGCCCCGCTAA
TTGTTTGTATTTTTAGCAGAGACAGTTTTTCATCATGTTA
TCCAGGCTGGTCTCAAACTCCTGGGCTCAGGTGATCCACC
TGTCTTGGCCTCCCGAGGTGCTAGGATTATAGGCACACAC
CACCACACCCAGCCAATTTCAGTCCTCTTACCCTTACATT
TATTGAGACTAGTTTTATGATCTGAAATACTGTCTATCAT
GGTGCATGTTCTGTGTGTACTTAAAAAGAATATGTGTGCT
GTGGTTGGGTGGGAAGTGGTTGACATGTTTTATGATATAA
TTGTCAATTAGGTTGATGTTATTCTGTTGTTCTGTAATAT
TACAGAGTTTTGTTTGTCAATTACTGAGATAAGAGTGTTG
AAATCACTAAATACAGTTATAGATTTGTCTATTTTTCTAT
TTCTGTTTTGGCTTTGTGTACTTTAAAGCTCAGTTATTAG
ATACATACCCATTCGGGTTGGCTATGTCGCCTTAATGAAT
TATTTCCTCATTATGAAATATTTCTTGTTCTGAAGTCGAT
GCAATGTGATGTAAATGTATCCTCTAGTTTTTTTTCTTAG
TGTTTGCATGTTCTTTTTTTATATGTAAACCAGGTTTTTA
AAAAATGCTGTGATACAGAAGCACTTAAACCACCCCCCAC
CCACTCATACATTTTGAAGACAGATAGAGTTGGATCCTGC
TTTTTCTATCTTATCTGATGATCTTTGCTTTTTAATTGGT
AATGTTTAGACTATATTTTTTAATCATTGATATAAATTAT
TGGCATTAAATCTACTATCTTGCTGTTTGTATTCTACTTA
TCCCCTCTCCTCTGTTTCTAAATCCCAAACATGGCAGGGT
AAGAGAGGCACAGAATGTTTTACAGTCCGTTTACCTGCAC
TTGACTCATTAGTTAGTTGTACTTGTTTTATTTATTTATT
TCGTACTGATTGCTCTAGGGCACCAGTTCTCACAGTGCAT
TCCAATGTATGTGAGATCTTTTCAGGGTGTTTGTAAGTGA
CACTTCCTTTTGTGATCGGACTAATGTTTGCTTTTTTCAT
TCTCATCCTCTCATGAGTGTAGAGTGGAGTAACGTGTGCA
GTGGGGTTTGCCAGAGGCTCTATAACGTGATTTTAGAGGA
GATTCCAGGCAGGGCAGAGAATCAAGCTGTTTCATGGAGT
CAAACATTAGAGATTTCAAAACATGGAAAACAGTGCCATT
CCCTTCAGTGTTGGCTTGAGTATTATTTTTTGGCCTGGCG
TGGTGTTTCACACTTAAGATCCCAGCATTTTGGGAGGCAG
AGGCAGAAGGATCATTTGAGCTTAGGAGTTCAAGTTCAAG
ACCAGGCTCGGCAACAGAGCAAGAACCCATCTCTAAATAA
AAATAAAAATAGATCGGGCGCGGTGGCTCACGCCTGTAAT
CCCAGCTCTTTTGGGGGCTGAGGTGGGCAGATGACTTGAG
GTCAGGAGCTCGAGACCAGCCCAGCCAACATGGTGAAATC
CTGTCTCTACTAAAAATACAAAAATTAGCCGAGTGTGGTG
GCACACACCTGTAATTCTAGCTACTTGGGAGGCTGAGGCA
GGAGAATCGCTTGAACCCGGGAGGTAGAGGTTGCAGTGAG
CCAAGATTGTGCCTCTGCACTCTCGCCTGGGTGACAGAGG
GAGAGTCCATCTCAAAATAAATAAATAATAAAAAAATTCC
TCAAGTATTTCTTGCACACACACCCCCCACCATTTCTTCC
GAGACTCCGGTGACGTGTAGAGTTTTAGATTGTCCCACAG
GTCACTGAGGCTGTGTTCATTTCCTCCCCAAACTGTTCCT
GACTGTTTCTCCTTGTCTATCAAAACTCAGCCTAAACATC
ATAGCCTTTATTAAACCATTCATCAAATATCCTGTCTAGG
TTGAATGACCGCCTCACCTTCGTACCCCATTGTATCCCAT
ACATCTGATCACGGAACCTGTAACATCTGAGTGCACTTTT
TTTGCCTCTCTTCCCAAACCAAATTGTGAGCAACTTTAAG
GCAGAACAGTGCACGGCACATGATAAATGCTCAATAAAAC
AGAAGTTCTCAGATGCTAAGTGCCTCATATAGTTTGCTTA
TTTTGCTTATCATATCATGCTGTTTGCGAGGTATGTCAGT
ACGTTGGCAAATGAACTGATTTGAGTATCTAAAAATTACT
TAGGCAATAGCTGTATTTTTGGACCTCATGTTCAGCATAG
AAAAGGAGTAAATTTAAAGTCAAATTCTCATATGGAAGCA
TATATTTATGCTTGCGTAAAATTATTGTACTTTCACCCTG
TGAACACATCATCAAAAATAAAACAACAAAAAACTGACAG
CGAAGCTATGTTTCAAAGCAACTTACCTGGCCTGCAAATT
TACCACTAGGATCAGCTGAAATAAGGACACCATCTTTATC
CTTCTGAAATCCATCGTGAGACCAATATGCCAGGTCAAAA
GTAAATGTCTTCACATGCTCTGGATTCTTAGGGTCCTGTA
TAGTGGTGGTGGTTCTGGAATGCATGGAAATCACACATTT
GCTCCCAGAATTCTTCTCTCTCTACAGTCAAATTACAAAT
TCAGAGTCAATCATTCCAGTTTCTCTTTGTTATCCAAGTT
CGTTGTTTTGCAAGTCTTCATACCTACTAAGAAATTAAGC
CAGAAACTTACCCTCCCCTCAGTTTGTTCTCTGTGTTACT
TCTAGCAGTTGTTATGACGAGCAGCTGTTCCTGGACTCCC
TCGGAATTTTTGAAAGGCTGTCTCTAGTTATGCTAACTTT
GTGAGAAGAGCTGGCTCTCTAACACCCAACTATACTAATA
ACAATAACTACAGTAGTGGAGACTGACTTCCTGCATAACT
GGTGAACTCCTCAGCCAAACGAGTGAAAAATTATCAATTA
AAAAATGAAAAAAAAATACCTTTTAAAACCTCTAGAAATG
GTCTTAAGGACAAACAGCATGTGAAGAAACATCTATTCAT
GGCCAGGTGCAGTGGCTCACACTTGTAATCCCAGCACTTT
GGGAGGCGGAGGCAGGCGGATGACTTGAGGTCAGGAGTTC
GAGACCAGCCTGGCCAACATGGTGAAACCCCATCTCTACT
AAAAATACAAAAATTATCTGGGTGTGGTGGCACACACCTC
TAATCCCAGCTACTCAGGAGGCTGTGGCATAAAAATCGCT
TGAACTTGGGAGGTGGAGGCTGTAGCGAGCTGAGATTGCA
CCATGGCACTCTAGCCTGGGTGACAGAGTGAGATTCTGTC
TCAAAAAGAAAAAAAAAAAAAGCATCTATTCAAGAAAATG
TACTAAAATTTGGTAAGAAAAGAGTTTGTGGTGTTTTAAG
CAAGATCATTCCTTTCCTTTCCCTTGCCAGCTCAGGAAGG
CGGAGAGTCCACTCCAGACGTCTAGAGCCAGTAACACAGG
GTTCTGTCTCTGCTCCAGATCCCACCTGGAGGACTTTCTT
CCCAGGAAGATCGAGATATTAGCATTTCTCATTCTGCCTC
TCTCTACCTGTTCGTGAGGCCAAGTGTCAGGTTAACCGGG
GGTCTCCCGTTCACACCCAGCTCCCACGCGAGGAATGGAG
GCTCTGTTTGGTTGCAGCATGCTGAGCTTCCTGGAGTACT
GACAACTTCTGCCCTGGGTCCTGAGATGGTTGAACGGCAG
CAGAGACAGGCTGAGAGGACCTCAGGCTAGGACCCCCCCT
CCACGGAGTCCTCTGCTCCTAGAGCAGACGTGTCATCTGA
AGAGCAGTTGACCATTGTTCACACATCCGGTTCCAGAGCC
CTGGCTTAGAGATTGTGCCTGAGGCGATAATTAGGCCATA
CAACCCCTGGTGCCTAACATCTCTTCCTACAGGAACTGAC
TTCATGTGTAACAGACTGGGGAAGTTCAAGCCTAAGGATG
CCTCGAGAGTGGTGGAGGTTGGGATGAAAGCAGAGAAGAG
AGTCACAGACAAGTAGAAGTGTCCGCCCTCTAACTGGCAG
GGACGAGCTGGAGAATAAGATAGTTGGAAGGTCAAAAGGA
TCAAACGCTGGTTTTAGAAACTATTCCCTTCCAAGGAAGC
AGAATTTGATGGGATTCATTTGTAAACCGATTTATACCCC
AGGACGTTGTTGAAAACAATAACCAGCCAGCAAAGAGTGC
AGTTTAACAGCTGGGCCGGCCGGGCGCGGTGGCTCAAGCC
TGTAATCCCAGTGCTTTGGAAGGCCAAGGCAGGCGGATCA
CGAGGTCAGGAGATCGAGACCATCCTGGCTAACACGGTGA
AACCCCGTCTCTACTAAAAAATACAAAAAACTAGCCGGGC
GAGGTGGCGGGCGCCTGTAGTCCCAGCTACTCGGGAGGCT
GAGGCAGGAGAATGGCGTGAACCCGGGAGGCGGAGCTTGC
AGTGAGCTGAGGTCCGGCCACTGCACTCCAGCCTGGGCCA
CAGAGCAAGACTCCGTCTCAAACAAACAAAAAACAAACAC
AAAAATACATGCCAGGCACGGTGGCTCACCCCTGTAATCC
CAGAACTTTGGGAGGCTCAGGAAGGTGGATCACGAGGTCA
GGAGTTTGAGACGAGCCTGACCAACGTGGTAAAACCATGT
ATCTACTAAAAATAAAAAAATTAGCCGGGCGTGGTGGCGG
GCGCCTGTAATCCCAGTTACTCAAGAAGCTGAGGCAGGAG
AATCGCTTGAACCTGGGAGGCAGAGGTTGCAGTGAGCTGA
CATCGCCCCACTGCACTCCAGCCTGGGTGACAGAGCAAGA
CTCCATCTCAAAAAGAAAAAACAATTACAAACCATTATCT
CTTATGAATATGCATGCAAAAATCCTCAACAAAATACTAT
GAAACTAAATCCAGCAACATATACAAAGAATTGCATACCA
TGACCAAATGGAATTTATCGTAGGGCTTCAAAGTTGGTTG
AACAATGGAAATTACTGTATTAATTGTATTTAAAATTTTC
TCTGTATGCATGAAAAAAATATACACATATATATAGAAGC
TTTGAGACATTTATTTACTTGCCCACATTACCAGTCATGA
TTATGTCATGATTATGAGTCGCTACGTCTTATATCTCCTC
AGGTAAACATAGCACTATTCACTGTGACATCCTATGGAAA
TCTATACTTTATTATGGTTTGATGTCCTGCAGCTCACCAG
GGCTATCAGATTCCTAGAGATAGCAAACAACTTGCCTTTC
ATGTGCAACCCAACCAATCAAAGTCCACATCCCCAACTAC
CTCCTCTATCTAACTCCTATACGCCAATCAAAGCCCACAT
CCCCAACTACCTCCTCTGTCTAACTCCTATACACCAATCA
AGGCCCACATCGCGAACTATCTCCTCTGTCTAACTCCTAT
ACACCAATCAAGGCCCACATCCCCAACTATCTATCTCCTC
TGTCTAACTCCTATACGCCAATCAAAGCCCACATCCCCAA
CTATCTCCTCTGTCTAACTCCTGTACACCAATCAAAGCCC
ACATCCCCAACTACCTCCTCTGTCTAACTCCTATATACCA
ATCAAGGCCCACATCCCCAACTACCTCCTCTGTCTAACTC
CTATACACCAATCAAAGCCCACATCCCCAACTACCTCCTC
TGTCTAACTCCTATACACCAATCAAGGCCCACATCCCCAA
CTACCTCCTCTGTCTAACTCCTAGACACCAATCAAAGCCC
ACATCCCCAACTACCTCCTCTGTCTAACTCCTATACACCA
ATCAAGGCCCACATCCCCAACTACCTCCTCTGTCTAACTC
CTATACACCAATCAAGGCCCACATCCCCAACTACCTCCTC
TGTCTAACTCCTATACACCAATCAGAGCCCACGTCCCCAA
CTACCTCCTCTGTCTAACTCCTATATGCCAATCAAGGCCC
ACATCCCCAACTACCTCCTCTGTCTAACTCCTATATGCCA
ATCAAAGCCCACATCCCCAACTACCTCTTCTATCTAACTC
CTATACGCCAATCAAAGCCCACATCCCCAACTACGTCCTC
TGTCTAACTCCTATACACCAATCAAGGCCCACATCCCCAA
CTATCTCCTCTGTCTAACTCCCATATGCCATTCAAAGCCC
ACATCCCCAACTACCTCCTCTGTCTAACTCCTATACGCCA
ATCAAGGCCCACATCCCCAACTATCTCCTCTGTCTAACTC
CTATACACCAATCAAGGCCCACATCCCCAACTACCTCCTC
TGTCTAACTCCTATACACCAATCAAGGCCCACATCCCCAA
CTATCTCCTCTGTCTAACTCCCATATGCCATTCAAAGCCC
ACATCCCCAACTACCTCTGTCTAACTCCTATACACCAATC
AGAGCCCACGTCCCCAACTACCTCCTCTGTCTAACTCCTA
TATGCCAATCAAGGCCCACATCCCCAACTACCTCCTCTGT
CTAACTCCTATATGCCAATCAAAGCCCACATCCCCAACTA
CCTCTTCTATCTAACTCCTATACGCCAATCAAAGCCCACA
TCCCCAACTACGTCCTCTGTCTAACTCCTATACACCAATC
AAGGCCCACATCCCCAACTATCTCCTCTGTCTAACTCCCA
TATGCCATTCAAAGCCCACATCCCCAACTACCTCCTCTGT
CTAACTCCTATACGCCAATCAAGGCCCACATCCCCAACTA
TCTCCTCTGTCTAACTCCTATACACCAATCAAGGCCCACA
TCCCCAACTACCTCCTCTGTCTAACTCCTATACACCAATC
AAGGCCCACATCCCCAACTATCTCCTCTGTCTAACTCCCA
TATGCCATTCAAAGCCCACATCCCCAACTACCTCCTCTGT
CTAACTCCTATACGCCAATCAAGGCCCACATCCCCAACTA
TCTCCTCTGTCTAACTCCTATACACCAATCAAGGCCCACA
TCCCCAACTACCTCCTCTGTCTAACTCCTATACACCAATC
AAAGCCCACATCCCCAACTACCTCTGTCTAACTCCTATAC
ACCAATCAAAGCCCACATCCCCAACTACCTCCTCTGTCTA
ACTCCTATACACCAATCAAAGCCCACATCCCCAACTACCT
CCTCTGTCTAACTCCTATACACCAATCAAAGCCCACATCC
CCAACTACCTCCTCTGTCTAACTCCTATACACCAATCAAG
GCCCACATCCCCAACTACCTCCTCTGTCTAACTCCTATAC
ACCAATCAAGGCCCACATCCCCAACTATCTCCTCTGTCTA
ACTCCTATACACCAATCAAAGCCCACATCCCCAACTACCT
CCTCTGTCTAACTCCTATACGCCAATCAAGGCCCACATCC
CCAACTATCTCCTCTGTCTAACTCCTATACGCCAATCAAG
GCCCACATCCCCAACTATCTCCTCTGTCTAACTCCTATAC
GCCAATCAAGGCCCACATCCCCAACTATCTCCTCTGTCTA
ACTCCTATACGCCAATCAAAGCCCACATCCCCAACTATCT
CCTCTGTCTAACTCCTATACGCCAATCAAGGCCCACATCC
CCAACTACCTCCTCTGTCTAACTCCTATACGCCAATCAAG
GCCCACATCCCCAACTACCTCCTCTGTCTAACTCCTAGAC
ACCAGTCAAGGCCCACATCCCCAACTACCTCCTCTGTCTA
ACTCCTGTACGCCAATCAAAGCCCACATCCCCAACTAACT
CCTCTGTCTAACTCCTATACACCAATCAAGGCCCACATCC
CCAACTACCTCTTCTATCTAACTCCCAGACACCAATCAAG
GCCCACATCCCCAACTGTCTCCTCTATCTAACTCCTATAC
GCCAATCAAAGCCCACATCCCCAACTACCTCCTCTGTCTA
ACTCCTATATGCCAATCAAAGCCCACATCCCCAACTACCT
CCTCTATCTAACTCCTAGACACCAAGCCAGTACTTTCCCG
GCTTTAAATCACCCCCAAGGCCAGGTACTAAACAACTAAA
GACCACTCTTACAGGTCAGAGTCCACCAAAATTATTCATA
CTATCCAATCCTAAACTTGTCAAACTTGTCTCCTCTGCCT
TGCCCATTCCTTCCTGCAGAAACTACGGCCAGCGCTCTAA
GTCCTGCTCTCTCCTTTCTTCTGCCTGTTCCTGGTACTTC
CCCGTGTGGCTCTGCCTCCCTTTAACTCTAAGGCAGTTAC
ATAGAATTAATTTTTATGGGTACCCACAAAAATAAAAAAA
AAAAATAAGGCCAGGTGCGGGGGCTCATGCCTGTAATCCC
GACACTTTGGGAGGCCAAGGCAGACAGATCACGAGGTCAG
GAGATCGAGACCAACCTGGCTAACATGGTGAAACTCCATC
TCTACTAAAAATACAAAAAATTAGCTGGGCGTGGTGGTGG
GCGCCTGTAATCCCAGCTACTTGGGAGGCTGAGGCAGGAG
AATCGCTTGAACCCGAGAGGCGGAGGTTGCAGTGAGCTGA
GATTGCGCCACAGCACTCTACCCTAGGTGAAGAGTGAAAA
ACTGTCTCAAAAATAAATAAATAAAAAATAAAAGAATAGG
AATACATTTAATGAAAGAAGTACAAACCATACTCTGAAAG
CTGTATGACTTTTTTTCTTTTCTTTTTTTTTTTTTTGTGA
GACAATCTCGCTCAGTCACCCAGGCTGGAGTGCAGTGGCG
CGATTTCGGCTCATTTCCAGCTCTGCCTCCTGGGTTCACG
CCTTTCTCCTGCCTCAGCCTCCCGAGTAGCTGGGTCTACA
GGCGCCGCCACCGTGCCCGGCTAATTTTTTGTATTTTTAG
TAGAGATGGAGTTTCACTGTGTTAGCCAGGATGGTCTTGA
TCTCCCGACCTCGTGATCCGCCTGCCTTGGCCTCCCAAAG
TGCTGGGATGACAGGCGTGAGCCACCGCGCCCGGCCAGCT
ATATGACTTTATTGAAAGAAACTAAGAAATCAAAGAGTGG
AAAAACATCCTATGTTCATGGATCAGAAGACTTAAGCTCA
TTTGGAAGGCAGTATTCACCAAACTAATATACAGATCCAG
TGCAATCCCTATGAGAACCCACTTGACTTCTTTGTAGAAA
ATGCTGAGCTAATTTTTCTTTTTTTCCTCTGGAGACAGAG
TCTGACTGTCACCCAGGCTAGAGTGCAATGGCACAGTCTC
AGCTCACTGCAACCTCTGCCTCCTGGGTTCAGGGAATTCT
CCTGCCCCAGGCTCCTGAGTAGCTGGGATGACAGGCGCCC
CCCATCATGCCTGGCTAATTTTTGTATTTTTATTAGAGAT
GGGGTTTCACCGTGTTGATCAGGCTGGTCTCGAACTCCTC
ACCTGAGGCGATCCACCCATCTCGGCCTCCCAAAATGTTG
GGATTACAGGCGTGAGCCACCATGCCTGGCCATGATGAGC
TGCTTCTAAAATTCATATGGATTGCAAAGGACCCATAGTA
GCTAAAAACAATCTTGAAAAAGAAGAAAAAAGTAGAATTC
ACACTCCCTGATTTCACAACTTAATACCAACCAACAGATG
AAGGCAGTGTGGTACTGACAAGGACAGACATACAAATTAA
TAGAATTGAGTCCAAAAATAAACCCTGACATCTATGGTCA
GCTGAGTTTCAACAAGGCTGCTAGAACCATCCAATGGGGA
AAAGAAGAGCCTTTTTAAGAAATGATACTGGGAGAATTGG
ATAGCTATGTGAGAATGAAATTGGCTGGATGCAGTGGCTC
ATGCCTGTAATCTCAACTCTTTGGGAGGTTGAGGTAGGGG
GATAACTTGAGGCTAGGAGTTTGAGACCAGCCTGGCAACA
CAGTGAGACCCTATCTCTATTTTTTAAAAAAAAAGGTTGG
GCATAGTGGCACGTACCTATAGCCCTAGCTATTTTGGAGG
CTGAAGTACAGGGAGTGCCTGAGCCTGGGATTTGAGGTAA
CAGTGAGCTGTGATCATACCACTGCCCTCCAGCCTGGTGA
CAGAGTGAGACTGTCTCTTAAAAAAAAAAAAAAAAAAAAA
AAAAAATTGAACTCTTACTATATACAAAATTATCTCGAAT
TAAAAGCATAAATGTAAGAGCTAAAACTTTAAAAGCCTGG
CCGGGCGCGGTGGCTCAAGCCTGTAATCCCAGCACTTTGG
GAGGCCGAGATGGGCGGATCATGAGGTCAGGAGATCAAGA
CCATCCTGGCTAACACGGTGAAACCCCGTCTCTACTAAAA
AATACAAAAAACTAGCCGGGCGAGGTGGCAGGCGCCTGTA
GTCCCAGCTACTCGGAGGCTGAGGCAGGAGAATGGCATAA
ACCCGGGAGGTGGAGCTTGCAGTGAGCTGAGATCCGGCCA
CTGCACTCCAGCCCGGGCGACAGAGTGAGACTCCGTCTCA
AAAAAAAAAAAAAAAAAAAAAATTATAAAAGCCTTAGAAC
AGGAATAAATCTTCATGGCCTTGGATTGGACAAAGCATTC
TTAGATATGCCATCTAAAGCAAAGCAATAAAATTGCCAAC
ATTTAAAATGTTTCTGCTTCAAAGAACACCAATAATGTGA
AAATACAATCCACGGAATGGGAGGAAAACTTTCAAATCAT
GTATCTGATGAGGATTAATATTCATAATCTATAAAGATCG
GCTCAATAATAAAGACAATCCAGTTTAAAAATGAGCAAAG
AATCTGAACTGATACTTCTCAGGAAGATATACAAATAAAT
ACCCTAAAAACATGCTTGATATCATTAGTCACTAGAGAAA
TGTAAATCATAGCCACGACATGCCACTTCACCTCAGCTAG
GATGACTGTAATTGGAAAGTCGGATAACAGTTGTTGGCAG
GGATGTGAACAATCTGGAACCCTTTTGTAGCGCTGTTGGG
AATGTAAGTTGGTACAGCTGCTTTAGAGGACAATCTGGGA
AAATCTCAAATGATTAAATATAGTTACCGTATGGCTCCGC
AATTCAATGCTTAGGTATATAACCAACAGAAATGAAAGCA
TGCCCACACAAACACTTGTACACAAATGTGTGTACCAGTC
ATTAATAATAGGCAAAAGGCAGAACCAACTGAAGTGTCCT
TCTGCTGATGAACAAAACCGTGTGTATCCACAAAACAGAA
TCCTGAATATGCACCAGCCATAGAGAATGACATTTTGATA
TAGGTTGCAACATGGGTGGACCTTGAAATCACGCTGTGTG
AAAGTCAGTCACAAAAGACTGTATATGATTCCACTCATAG
GAAACACCCAGGAAGGAAATCTGCAGGGGACATTAGTGGT
TGCTTAGGGACAGGAAATAGGATAACCAAAAGATACAGAA
ATTCTTAGGTGAGGAAATGTTCTGAGATTGACTGTGGTGA
TGGCTGCACATATCTGAACATACTTAAAACCATTGAATTG
TGGCCGGGCGCGTGGCTCAAGCCTGTAATCCCAGCACTTT
GGGAGGCCGAGATGGGCGGATCATGAGGTCAGGAGATCAA
GACCATCCTGGCTAACACGGTGAAACCCCGTCTCTACTAA
AAATACAAAAACTAGCCGGGCGAGGTGGCAGGCGCCTGTA
GTCCCAGCTACTCGGAGGCTGAGGCAGGAGAATGGCATAA
ACCCGGGAGGTGGAGCTTGCAGTGAGCTGAGATCCGCCAC
TGCACTCCAGCCCAGGCGACAGAGTGAGACTCCGTCTCAA
AAAAAAAAAAAAAAAAAAATTATAAAAGCCTTAGAACAGG
AATAAATCTTCATGGCCTTGGATTGGACAAAGCATTCTTA
GATATGCCATCTAAAGCAAAGCAATAAAATTGCCAACATT
TAAAATGTTTCTGCTTCAAAGAACACCAATAATGTGAAAA
ATACAATCCACGGAATGGGAGGAAAACTTTCAAATCATGT
ATCTGATGAGGATTAATATTCATAATCTATAAAGATCGGC
TCAATAATAAAGACAATCCAGTTTAAAAAATGAGCAAAGA
ATCTGAACTGATACTTCTCCAGGAAGATATACAAATAAAT
ACCCCTAAAAACATGCTTGATATCATTAGTCACTAGAGAA
ATGTAAATCATAGCCACGACATGCCACTTCACCTCAGCTA
GGATGACTGTAATTGGAAAGTCGGATAACAGTTGTTGGCA
GGGATGTGAACAATCTGGAACCCTTTTGTAGCGCTGTTGG
GAATGTAAGTTGGTACAGCTGCTTTAGAGGACAATCTGGG
AAAATCTCAAATGATTAAATATAGTTACCGTATGGCTCCG
CAATTCAATGCTTAGGTATATAACCAACAGAAATGAAAGC
ATGCCCACACAAACACTTGTACACAAATGTGTGTACCAGT
CATTAATAATAGGCAAAAGGCAGAACCAACTGAAGTGTCC
TTCTGCTGATGAACAAAACCGTGTGTATCCACAAAACAGA
ATCCTGAATATGCACCAGCCATAGAGAATGACATTTTGAT
ATAGGTTGCAACATGGGTGGACCTTGAAATCACGCTGTGT
GAAAGTCAGTCACAAAAGACTGTATATGATTCCACTCATA
GGAAACACCCAGGAAGGGAAATCTGCAGGGGACATTAGTG
GTTGCTTAGGGACAGGAAATAGGATAACCAAAAGATACAG
AAATTCTTAGGTGAGGAAATGTTCTGAGATTGACTGTGGT
GATGGCTGCACATATCTGAACATACTTAAAACCATTGAAT
TGTGGCCGGGCGCGGTGGCTCAAGCCTGTAATCCCAGCAC
TTTGGGAGGCCGAGACGGGCGGATCACGAGGTCGGGAGAT
CGAGACCATCCTGGCTAACACGGTGAAACCCCGTCTCTAC
TAAAAATACAAAAAACTAGCTGGGCGAGGTGGTGGCGCCT
GTAGCCCCAGCTACTCAGGAGGTTGAGGCAGGAGAATGGC
GTAAACCCGGGAGGCGGAGCTTGCAGTGAGCCGAGATCCG
GCCACTGCACTCCAGCCTGGGCCACAGAGCGAGACGCCGT
CTCAAAAAAAAAAAAAAAAAACCATTGAATTGTATACTTT
GTATTACCTCAAAGTTGTTTAAAGTAGATTATGGTGAAAA
ACATAGCAGCTGAAATAGTTGTCAGGCACTGTGCTCTGTG
ATATACGTATTTCCTGTTACTTACGATAGCAATCTTGGGA
AGTGTCAAGAGCTCATTTTACAGATAAACTGAGGCCCAGA
GAATATACTGTCTGAGAATATATTGCCTTTTTTTGTTTGT
TTTGAAACAGAGTCGCACTCTGTCGCCCAGGCTGGAGTGC
AGTGGTGTGATCTTGGTTCACTGCAGCCTCCGCCTCCCGG
ATTAAAGCAATTCTCGTGTCTCAGCCTCCCAAGTAGCTGG
GACTACAAGTGTGCATGACCACACCCGGCTAATTTTTGTA
TTTTTGGTAGAGACGAGGTTTCACCATGTTGGCCAGGCTG
GTCTTAAACTCGGCCTCCCAAAGTGCTGGAATTACAGGTG
AGCCACTGTACCCAGCAATATATTGCTTCTTATAATGAAA
GTGCCATAAAGTAGGTTCTCTGATCCCACAATGAACATAA
GCATTAGATATGGAGTTAGAAAATTAGGCCATGTCCAGGT
CACCTAGGCCTCGTAAACTGTAAAACTTTTATTTTCAATA
AACTGAAAGGTTTTGAGCAGAGAGCTCCATGATACTAGTA
TTTTTCTCTGACTGCTAGGACAAGAATGGATCGGGGGTGG
CAAGTTCACGTAGGAGGTACTGCAGTTGTCCAGGCAGGAT
GATCTCTGTCTACAGTAGTCCCCCTTCTCTGCAGTTTCAC
TTTCTGTGGTTTGTTACCAGCAGTCAACCAGAATCTGAAA
ATATGAAATGGAAAATTCCAGAAATACCTTGTTTGTTGTT
TTAAATTGTGAAACCAGTCTAAGAAGTGTGTGAAAATCTC
ATGCCATTCCACTGTCCTGCCTGGACGTGCATCATCCTTG
TCTGGCATATCCATGTAGAGTCGCTTAGTAACCCTCTTGG
TTACCAGATGAGTGTGGTGCCACTGCAGTGCTGATGCCCC
TATGCTACTTTATCATGGCCCCAAAGTACAAGAGTCTGTG
ACTAATTTATACATTATCATAGGTATGTATGTACAGGAAA
AAAATGTAGTGTATGTACAGGGTGAGGTTCTACCTGTGGT
TTCAGGAGTCCACTGGGGGCCTTAGAACACAGCCCCTGTG
GATAGAGCAAGCACTGTCCCTGCAAGCCGTCTCCCGAATC
CATCCTCGGTACTCCCTGCTTAGACCATTCTAGTCCAAGC
TAGTCAACTTTGGTGGTAAACTTGAATAAAATGCAATCTT
TTTGTAAAGGGAACCTAAAGGTTCTGTAAATACATGACTG
TTGTAGTGCCTAATCCTACAAATCCTTATTTGCTGTTTAA
AACTTGCAGTTGGCCGGGCACAGTGGCTCAAGCCTGTAAT
CCCAGGACTTTGGGAGGCCGAGACGGGCGGATCACAAGGT
CAGGAGATCGAGACCATCCTGGCTAACCCAGTGAAACCGT
CTCTACTAAAAAATACAAAAAAATTAGTCGGGCCAGGTGG
CAGGCGCCTGTAGTCCCAGCTACTCGGGAGGCTGAGGCAG
GAGAATGGCGTAAACCCGGGAGGCGGAGCTTGCAGTGAGC
TGAGATCCGGCCACTGCACTCCAGCCTGGGCAACAGAGCG
AGACTCCGTCTCAAAAAAAAAAAAACAAACTTGCAGTTAC
TCATCCTGGCAATATTAGAGGTCAGTGAAAATGACAGCAG
GAATAACCACTTGCGTCGTTGCTGAAGGTCTGCTTGGGCC
AAAGCAGGAAATATACTGGTCACAAATTCATTCTTTGGTA
TTTTTTGATCAGTTGCCTTAGAAACCATGCTACTTTTGGA
GCCTTAAATAGCAGCTACACTTATCTAGTTATACACCTAC
CTGGTTACATAATTACACAGCTGTGCCCAGCTATTCTCTA
CAATACAGATGAATGCAGAGGCACAGGACAGACAGAACTG
ATTCCAACTGAAGATGTACAGAGTAATATTGATAATGGTA
AAAGCAGAAGAGCTCATATAAGGTCATTCCATGGTAGCCT
ATTCAGGACCAGGCCTTTACATATTGTTTTGTCGAGCAAG
TCTTTATCGACATTTTACTAAGCCTTTATAGTCCTCTCAA
ATGCTTCTATCTACATCTAGGAAGCCTTCAGTATCTATCC
AGGCAGAATTAACTATACCTGATCTGAGTCTACTGTTTAC
CTTACTACGATACTAAATACCTTAGTTTGACCAGTGCTGT
TATCATCAGACACATAGTTGCTACAAGGTCCAACAATATC
ATTCATGTGCTATCCTAAAATGCTGTAGCAACACATTTTA
ATGAGCAGTGTTTTTATTCAAGCTATACAAAGACATTTAT
ACATAAGTCCATACATTCATTTAAAATATATATAAAGTTC
ATTTAGAACAGGCAATTTGCTTGCTTGCTTGCTTATGATC
TACATTCACAGAGGGGGAAAAAGTACATTTATTAAAAACA
GGTACCACACATCTATATTCACCAAATTGCGTTGATTTAA
AAAAGCATTAACTTGACAAACATTTCATCCATGTTTATTG
TGCTACTTGCGCAAAGGAGTAAAACTGCTGAATTATGTTT
AGATCTTTAAATTATTAACAAGTTCATTTAAATAAGTTCA
GTATTCCATAAATGACAAGCAGCTTAAATACAAGTTTGGT
AACTATCATTAAAAAAGTAATAAAATCAAAGTCAGTGAAA
TTTTCAACAAGGCAGCGTAACATCCATCACTAACCTGACT
AAAAGGCCGCACTCGCACTGCTACTTTCACACTGTCGATA
CTTGGCGTAGGCATTTTCATCAATTTCTCATTATCCATAT
TATTTGGTAGAAAAATAAATGCAGAAAGTACACTGCTTAT
GCTTCACATTATTAAAACATTAAAAGCTTAGCCCACAACA
ACAGTTCGTTTCTAGGTGATCAATTATTAATAATCCATTC
ATTACACACTATCAATGACCTGTTATAAATTATTTTACAA
CACTTATTTATTGATGAATGTTAGAGCCCACATCAAGTAT
CACTGCTTAACTGCACACAGTTGTACTGCAGAGAACAGGG
CGTGTGTTGCTTTTTTCCTTTTCTACATCTACTCACTCTC
CCCCAACCTTAATAATCTGTGCCTGAGGTTCTGTGAGAAT
TTGCCAGTTTTAAAACCTGAATATTAAGGGATTTCTGTGG
TTCGGTAGCAAGCTCCTTCACAGCAATATGATAAAAATTT
GTTCAGACATCTCATCCTATCAATATTAGGCACATACAAG
ACGCACTCAATATCCATAAACAGGTTTATTTTACATTTCC
CTTTGAAACCCTTTGATAAGGTTGCAAGTGAGCAGTGAAC
CGGTCAATCTAACCTGGATTAGTCTTTCACTAATTAAGAC
TTTAAAGAGTCTGTAAGCTTGCTGAATAAGAGATGCCAAC
ATTATAGTTAACCAATACTTGGATTATTCATTTGAGGTAG
ATTACACAAAATTTGTGAAACTACAAAGATGGCAAAATTA
CATGCCCATAATTCAATTTTAACATAGTAACAGCCAAAAG
CAAAAAAAAATTTTATGATTAGAAATCTGAATCACAGAAT
CAAAGTGCATAAATTATAAAATAGTAACTGTAAAAAGAAA
TATCAATAGTTCAATCATCCCCATTTTAAGACTGGTCTAA
TATTTTCATTATAGAGAAAACAAGACCAATGAGCATATAA
AACTATCCAAACAGATACCCCTCCCTTTCAAAAACCAACA
GACACAAACGACTGTGAAGTATACATTTTATTTAACATTC
CATTAAGAAGCCATATTTACATATTATATAAATGTATGAA
GTCTTAATATAAAATAGAAAAATTGCCTGGACTGAAACAA
TCACTCCATATGGAGTTACTTACTTATTGAAGACCTTCTG
TTTACATAAAAATTTACAATAATTTATATAAATTATTTTC
TTCCAAACTAGATATTTAATAATCCACGCTATTCTGATGA
CTTTACAAATAGGTGTACATTAAAAACTTCCCAAGAAATT
ATAGCATTTTTCTGCGTAAAATTGGCTTTGGATACGAAGA
CAGTTTCTTTCTGCTCCTTCCACGACCTGTTCCTGTCACT
TCTGTAGTTTTTCTCAGTCTCCTCTTGACTCCGTCAACTG
GGCTAGCCAAGGGGGAAATCAGCCGAATTTCTATGGGAGG
AGGCGACCAAGCACTTTCTTTTTCTGTGTTTCTGGAAAAA
AAAAAAAAAAGATACGATCAAGTAAGAATAAACACATTAT
GCTGTAAAATAAAACTGGCTTCCCAACATGTTGAGAGAAA
CCTTAGGGACTGCTTAGTGCATTCATTTTATAAAAGATGT
AATGGTTTCAAGAGAACTGAAGTGAAGCTTTAAGTCATAT
AAGCTAATCAGAAGCAGAGTTAAGGTTTCATTAAGGGGAA
TTTTTCCTTTTCGATTAGAATATTTACAAACAATTATTCA
ATTATTGAATTTTCCTCTAAATGTTTCAAATGTATGAAAA
AATACTGCTGGATTACAAGGATGGGCCGAGTACCAGTAGT
CAGCCCAGGAGATGAGAGCCCCGCAGGCCCAGCAGAACTG
TCAATGATCAAACACCAGCAATTAGCAAAGATCCACAGAA
TTTCACAAACAAGAGTTTCTCAAATAGATACGCCAGTATA
TACATATGTAAACAGTGATATTAGTCATAGTGTCATTAAA
TCAGTTTTTAAATAAAATGCATCAACTTTTACTTTTATTA
AATTCAACCATGCCTACTAAGCACAGCATCAACAAGATAC
TGTGTAATAAATATATCTGAAATGGAGTAATTTTCCCATG
GATGCAGTTTTATTGCTTTTCGTAAAATAATTGCAGGATT
TTAAAATGCATTATTATTTTTTACTAATAGTTACCTAATT
TTCCTGACAAAGAGGTAAACCATCACACTTCCCTCCCCTA
CTTTGTTTTTCTGCAAAAAGCACAAAGATCCACTGGGAAC
TAAACTGCCCCCACCTTACCATCCTCCTTTTATTATTTTA
TTTTTATTCCTCCCATGTTCCTTTTAAAAGGACTGGGCTT
TCACGCTATTAATATATAAAGAAATCCACCTTCAGCAGCG
CCTGTAGTCCCAGCCACTTGGAAGGCTGAGGCAAGAGAAT
CCCCTGAACCTGGGAGGCAGAGGTTGCAGTGAGCCGAAAT
CACACCACTGCACTCCAGCCTTGGTGACAGAGCGAGACTG
TCTCAATCAATCAATCAATCAAGAATGGAACAGAAAGTCA
TACTTGCTTGCTTGTTTTGTTTTTGACGTCCTGATTCGCT
TCGCTTTTGGCTTTCCCACAGTTTCTATTGATTGTGCATC
ATCTTTCTATGGGTTAAACATTTTAAAAAGTTAAGTACTA
AACACGAAACTAATTTTAAAACTTCTATACTGAGACAAGG
AATACTATAGCCAAACACTGCTGATGAATTCAAACTTGCC
AAGTGCAAAATTGACTCCTTTTCTCATACTTTTTAGTAGA
AACCTTAGTCATGTAGGCCTGTTCTTAATTCCTACAATTC
AACTCCAAGTTATGATCAGTTTTATTTTTGAATGTTTCCA
CTGTCTACTGCCCTCTGTACCCACTCCCTTTGTCCATATC
CAGGCTCTCACTTTCCAAGAAGTAGACAACCAGAGACTAT
TCTCTCCTACCCGCATTTCATCTTTCATAGAAACTACCTG
TCATATACACATGGCTATTCACAATGCACGCTCCTCAACT
GCCTGCTATTGCCATGCTCTGAGCCTCTGCATCTGCCGTT
TACTCTGTCAGGAGGAACGCCTGTCTCCTCTAACCTTGGT
CTATAAAGTATTTGAGTATAAATGATTTGAAATAATTGTT
TTCATCTCTTCAATGAAACTGTGTATCTCAGTTGAACTGT
AGGTGCCTGACAAGACAAGGAATTTGCCTGAATTATTTTT
GTGTAATTTGCCCTTGCAGAGTAACAGACTCATGGCAGAT
AATTCAATAAATGCTTATGAATTAACATTTATAAACATAA
GGGACTTGCACTCAATCCCTCAACTATTTCTTTAAAAAAC
ACCCAGGTAATTCTGATGGACACTAGAATTTAAAAACCTT
TCCACAAACAGGTAATTTAAACTAGAACTGCCAGTAAAAT
ATCATCAGTAACATACCACAGATGTGTCTTAAAGGTAGGG
AGGGTCTCCAAAGGGGTAGACAAGACCATTTTTGGCTTTT
AGTATACATGACTGTTATATTTAAGACATTTACTTAAATA
ATAAACAAAATTTAAAATCATTAAAATTTAAATAAAATTA
AAACAATTAAAACATTTAAAAAAAAAAAGGTATGTTTTAA
CAAACACAAATAAAATCATGCATTTCTTACCAGTTCATCT
TCAAGCTGGTTCTCACTGGATGTGTTTTTTTGTCTGCTCC
TTAAAGTAGGAGGTGAGATGACAAACTGAGAAGATAAATC
CGAAACTAATTCTTTCAACTGTGCAGGAACCTCTATTTTT
TTAGCTAAAAAAAGTTGAAAAAACTGTATTTGTATCTTTA
TATAGATGTGCAAATATATAACCACAGTAAAAACCTGGAA
TAAATGATGTACTTTAGAAATGGCCGGGCACAGTGGCTCA
AGCCTGTAATCCCAGCACTTTGGGAGGTCGAGGCGGGCGG
ATCACGAGGTCAGGAGATCGAGACCATCCTGGCTAACACA
GTGAAACCCCATCTCTACTAAAAAATACAAAAAACTAGCC
GGGTGTGGTGGCGGACGCCTGTAGTCCCAGCTACTTGGGA
GGCTGAGGCAGGAGAATGGTGTAAACCTGGGAGGTGGAGC
TTGCAGTGAGCCGAGATCCGGCCACTGCACTCCAGCCTGG
GCGGCAGAGCGAGACTCCGTCTCAAAAAAAAAAAAAGAAA
AAAGAAAAAGTACATCAAACCTGGAAACCATTAGTATTGT
AACCTAATTATCCATGTTAGCAGAGAAATGACAGGAAAAA
TCCCCACATCATTTGGGTAAGCCAAATGAGTGGGACGATT
TAATGCTTCAAACTACAAAGGGCTATAATATAAAGACAGG
CCATGAAAGTAGGTACAGAACTGTCTGTTTAGTCTCTTTC
TTTTAATCCTTACGGCTCCTCAAGCATTCTGGGGAGGGAA
AGCATTAATCCTATATGTAACCTGAGCTAGTCTGTGCCAT
AACTAATGCTATTCCAGACACGTTATTTACAAAGTAGGTT
TTTTATTTTCAAAAAAGAGAAACTCTAGCCAGTTGATTTT
GAACTACTTGTTCCAGTCAAACAGAAAAGTTCATGTCCAA
AAAGGAGAAAGTGCCAGGTGCAGTGGCTCACAACTGTAAT
TCCAGCACTTTGGGAGGCTGAGGCAGGAGGACGGCTTAAG
GCCAGGAGTTCAAGACCAGCCTGATCAACGAAGTGAGAGC
CCTGTCTCTACAAAAAATTTTAAAAACATCAGCCCATGTG
GTGGTGCACGCCTGTGGTGTCAGCTACTTGGGAGGCTTGA
GTCTGGAAAGTTGAGGCTACAGTGAGCCACGATTGTGCCA
CTGCACTCCAGCCTGGGTAACAGAGTGAAAAGCTAACAGG
AAGTAGATAGATAAATAAAAATGGTTTAAACAACAATTGG
TTTAAAATAAGGAATTAAAAACATTTACCACACAGACCTT
TTTTTTTTTTTTTTTTAAACTATAGGGCCCCCATATTAAA
AGCAATCATCAATGTAATTACAGAGGAGCACAGTTCAGTT
TAATCAGTCTGCCGGAGTAAATCCCACCTTCAAGTGACTT
AAAGCTGTCTGTGCATCAGTTTCTATAAAATAAGGTTAAT
AACAGCATCGATCTCAAAATTGCTCTGAGGATGAAAGAAG
TAGAACAATGTGTGGCATGGTAGTGGTAAGTGCTCTACAC
ATGTTTGCATTTGTTATTTCAAGAATTTCAATTTATAAAC
CCTTGAAATACAATTAGAGTTCAATGTTACCTCAGCTACT
GGGACAGTCAAGAGTTCTATCAGATATCAAATTCTGCTTT
TAAAGCATATGATTCCTTAAAAAAATTTTTTTGTGGGTAC
ACAGTAGGTATATATAAGTGTATGATTCTTAAAAAAAGAA
GTAATAGAGCTGATATCAGAAACAATCCCTGCTCCCAGTC
TGTAAGCGGCAGAAATGGCAATGGTCTGCTGGTCTCTCTT
CTGGCTTCGAGAAACAGATGAACAGAAATAATACATTTTT
ATAACGAAAATTCTACATTCGACAACTCTCTTTCAGACTT
ACCTGAAACAACAATTTCTTTCACTTTTCATAATCTTCAC
CTAAGCTTTCCTACTCCATTTCAAAGGAATATATAAAGAA
ATACAAAAATATACTATCACATGCAAAAATAGCCTCCACC
ATTTTTTCCATATGCCTCTATTATAGCACAGATGAGACTC
TGAGTGTGTGTCAATTCTTTACCCATCTCTGTTTTGAGGA
TGAAGGAGTTCAGAAGTCCTAGGTTCAAACCCAACTGTGT
GTGAGTCAACGACTCTGAAAATTCAGAGCGCGCTGATGTA
CAGCATGTGCTGATTTCTAAGCTATAAATGTGCCTCCTGT
GGCCAGTGCAAACCATGGCTGGGTTACGAGTTCTTGGATA
TTTAACAATTGGCTCTTACCAGCCAGTGCTAGCAGTAGTC
GCTCCAGGACAACACACTGATTCCCTGGGTGATGTGAACG
CTCAGTCTCAATGAACTTCAAGTTCCTCAATGAGGACAGA
AGGAAGTAAAAGTACCTATACTTCACTGGGTTGCAGTGGG
AATCAAATGATACATGAACGTCATGTATCTAGCATGGCCT
TAGGTATACAGCAAGCCCTTCTTAGAAATATCTGCTGTAT
GAAATGTGAAGTTTCATATTCATTTAGTAAAACACAAAAT
TCTAAGATAATTTCTTTGCTATGTTTCAATAAAATAAAGG
ACCACCTCTAGCCTTCCAATCATATAGTATACCTATACCC
AGTCTTCTCTGCACCTCCATCCCTATGTAAAAACGAAGTT
TAGAATATAAATAGGCACAAGGGACAAGGGATGGTAACAG
TATACAAGGCAGAGGAAGATAGGAAGCTATGTCCTAGAGT
GGTCATTGCTTTGCTAAAGTAGTGAGTACTCACAAGAACC
CCTGTAAGGTATCCACTACCACATTCATTCTAGGATGAGG
AAACAAGGCTCAGAAAGGTTATATGATTTTCTGCCCAGCT
AGTAAGTGGCAGAAATGAGAGATCTCAATCCCAAGTTTCT
TATTCCCTCCAATCCCATCATCTCATTCTAGAAGGTGCCT
ATTTCTAATATTAAAAAATCTGAAAGTAATTCAAATACCC
AACAGAAGAGGGTTTAAACAATCTGTGGCACATTTGTGAG
GTGAAATGCCAATATGAAAAAAAAATCACGTTTAAGATTT
TGAAATATATATATATGCACATTTATATATTTTTTTTGGG
GGGGGCGGGGGGAGGTGACAGGATCTCAATCTGTCACCTG
GGCTGGACCACAGTGGTGTGATGGCTCACTGCAACCTCAA
CCTCCCGGGCTCAAGCCATCCTCACACCTCAGCCTCCCAA
ATAGCTGGGACTATAGGTGCCAGCCACCATGCCCAAATCA
TTAAAAATGTTTCTTTTGTAGAGATGGGTTCCCACCAAGT
TGCCCAGGCCGGTTGGATTTTGAAGAATATTTAAGATTAA
CTGGAGGATGGGCACAGTGGCTCATGCCTGTAATCCCAGC
ATTCTGGGAGGCCAAGGTGGGTGGATTATCTGAGGTCAGG
AGTTTGAGACTAGCATGGCCAACATGGCGAAACCCTATCT
CTACTAAAAACACAAAAAAATGACCTGGACATGGTGGCAG
GCACCTGTAATCCCAGCTACTGGGGAGGCTGGGGCAGGAC
AATTGTTTGAACCCAGGGGGCAGAGGTTGCAGTGAGCCAA
GATCGTGCCATTGCACTCCAGCCTGGGTAACAACAGCAAA
ACTCCATCTCAACCAAACAAACAAACAAAAAAAAAGAAGT
GAAAATGGTCATGAAATAAGTAGGGAGAAAAAAGCAGAAT
ATATGCATGTATAAAAACTGCAGGTTTTTAAAAACCAACC
ATACATACGTATCTGGAACGAGATACAGGAAAATGTACAA
GATACAGGAAAATGTGAATAGTGATTCTTTCGACGGCTGG
ATTATATACTTCTATTTTCTAATTTTTGCTAAGTAGGCAT
GTATTGTTTTTGTTTTTAAGACATGGTCTTGCTCTGTTGC
CCAGGCTGGAGTGCAGTGGCACACGATCATGGCTCACTGC
AGCCTCAAACTCTCAGGCTCAAGTGATTCTCCTGCCTCAG
CCTCCCAAGTAGCTGGGACCATAAGTCCATGCCACCACGT
CTGACTAATTTTTGTACTTTTTGTACAGATGGTTTTTTTT
TTTTTTTGCCATGTTGCTGCCATGTATTTTTAGTTTAACA
AAAAACCGTTAAAATTAGTAGGTATAGAAATGGAAAATAC
GTAAGGATGACAAAAATCAGAATTACTGAGATGTTTGCTA
TGCTCTAACAAAATAGCTCTCACTGTTGGTGTTTACTACA
TTTATCCAAGTTCTGAGGAGTGTGTAAGTTATGTTAATGA
CTTCCTGCCAATAAAACGCTTTTCATTTTAACTTTTTTTC
CTTTTAACTTTTTTATAACATCCTAATAAAATGAACTTAA
AAAGGTAACTAAAATATCACACATTCTGTCATTTCATTCT
CCTTCATGCAAAACACAGGTATGACCGTGCACACTTTTCT
ACCACCACGAAGAAATCAAGTTCTACACCACAATCGAAGA
TCTCATTAAACATTTTCTGGGTGAGGAGGGGAGAAGAGGA
TCCCCTATAGCTACAAATCATTTTTAGGACAAATGATCAA
TTGTTATGGGGAGAGTCATTTTCCTGGGCTCAAACTATAT
CAAGTACAACAAGTCATCTACTTTATTTTTTATTTTTATT
TTTTGAGACAGAGTCTCACTCTGTCACCCGGGCTGGAGTG
CAGTAGCACAATCTCAGCTCACTGCAAGCACTGCCTCCCG
GGTTCACGCCATTCTCCTGCCTCAGCCTCCCAAGTAGCTG
GGACTACAGGCACCCGCCACCTCACCTGGCTAATTTTTTG
TATATTTTTAGTAGAGACAGGGTTTTACCATGTTAGCCAG
GATGGTCTTGATCTCCTGACCTCGTGATCCACCCGCCTCA
GCCTCCCAAAGTGCTGGGATTACAGGCGTGAGCCACTGCG
CCTGGCCAAGTCATCTACTTTATTTATAAGGTCTTGCGCT
GCTTTGCTGAAATTCAAACATTAAACTGTAACTTAAACAA
TCAACTACATGGCCGGGTGCGCTGGCTCACACCTGTAATG
CCAACACTTTGGGAGGTGGGGACAGGTGGATCACTTGAGG
TCAGGAGTTCAAGATCAGCCTGGCCAACATGGCAAAATGC
TGTCTCTACAGATAAAAAAAATTAGCCAGGTCTGTAATCC
CAGCTACTAGGGAGGCTGAGGTAGGAGAATCGCTTGAACC
CGGAAGGCAAAGGTTGCAGTGAGCAGAGATCACGCCACTG
CGCTCCAGCCTGGGCAACAAAGCGACACTCTACCTCAAAA
CAAAAAAACAAAAAACACAAACCCTGTATTTTGTTTATCT
AACCATTAAAACTTTTCCAGAGAGTTACTCTAATGGGATC
TATTCAGTCACACCAGTGTCTTAGCTTTTTAGACATGTTT
AAAGCACCCCCATTGACATTTTACTACTGCAGATTTATTG
TATATCTGTTTGTATACTTAACGCATATATGTGCTCCCTT
TGGGGAGAGAGATCACCCCTGTTGAGGAGGTTTGACCTAC
ACCAACCAAATACCGTCCTCAGCTCACCAGTGACAATGAA
GGATGGCCTTGCTGAAGATGAGGGCATGCAGATGTGCCAG
TTTGTGGGCAATAGTGAATATGGATTGAAATAATTTCTGT
ATCTTAATAAAAAGCTACCAGTGTTTCCCTTCAAAACAAT
TTCAGGTTGTGGATATCAGTGGGGTGTGAGCCAAATGCAG
CGGTACTGGGGAGATTAAAAATACTGACTCCATTTTGGAA
GAAACTAAAATTAAAAGTCGCTTTTTTATAAAAGTCACAG
AAGAGAAATTACACTATTCTAAAAAACACATCTATGTTAC
TTGAGTTACAGGACTGAAGTCATGTTAACCATACCGAATA
ACTGAACTCAAACTCTGAAACATGAAACCTTTAAACTTTA
CTACTAAAAGATCAATTTTGGTTTGAGGGGGAAGGGGAAA
AATTCCCTATAAAACCATTCTTAGGACAAATAATTAACCA
AATTGTAAGCTGAAGAGTGAGATGAAAAACTGTTTTGCAG
AGAAAGAAAAGTACCTTTTGCTTTCCTTGGAACTTCTGAC
ACTGGAGAAAAGAAAGGCTCATTGTTTGGTTCAGAAAGAT
CCGGCAACAAGATGGCCTTGCTAGACCGAGTCCTGGTGCT
GCGGGAAGATTTAGTCAAGGAAGCTGTGGCAAGCAGTCTT
TCTTCTTGGTCATTTGTTTCTTTATGTGTCATTTCATCTA
TGCGTTCTTCTGATACTGAGTGTAATGAACGTTTTTGGCT
TTGATTTTCAGTCTTTTTTGTAAGTTTTTTCTTAGAGCTC
ATCACCATCGAAAGTTCCTTATTTGGCACTAAAATGGATT
TTCCGGAAGCTGGTTTTCCAACATCAGTATTTTCACTTTT
AGCTGGTGTACTTCTTGTAGATCTCCTTTTAATGCTGGGA
GCTTCTTTCTTCTTGGGGCTTCTCTCTTCCTTAACAGCCT
TAGATCCTGTATCTTCAGATGGATTGATTTTTCTTGGTCT
ACCACGTTTTCTAGGTATGGCAGACATATCAAATTCTGCT
TGAAGAGTCAACTGAGATGAGTCAAGGTTGGAGTCTTCCC
TCACATCTGATGGACTAACTTCTCTCCCTCTGACCCGTCT
AATACGTTTAATAGGCAGCTGCTCATCGCTGGATTTATCA
TCTGGCTTATTTCCTGTATTTTCAGAAGCATCTAAATTAG
CACTTCTTAATTTTCTGATTGTTCGGCTAGGACTTGTTAC
GTTACTAACTTTTAGATCATTTATAATTTCAACACTTTCC
TGACTTTCTACAGATCTTTTAATTCTTCTAGGAGTCCTTT
TTGTAACAGATGAAACCGTAACTTCTTTTTTAATAGTTTC
TTCAACTGCTGGTTCCAACAGCTGAGATGATTTTAATCTT
TTTGATTCCCTACCTGTAGTGATCTGTAATTCTTGTTCCA
CAGAACTGGTATTTTCTAGTATGTCCTGATTAACTTCTTT
CTTTCTCCTTCCTCTCCTAGGCGTAATAGAATTTTGAGGT
ATTTGCTGGTTCTGAGATATTCCTTTGACATCAGAATAGG
TGTTTTCAGAAGTTTCAGAAATTTCTTGTGGCTTCCTAGT
TTTCTTCCTAACTGACTGCCCTGGCATCTTAGGAGTAGCA
ACATCTGCCGATGCTTCCTGTTGTGCTGATTTGACATTCA
CGTTTTGGATACGTTGTCCTCTCGTACGAGTCTTGGAGGA
AACCACGTCAACCTGGCTGATGTTCATAGTTACTGTGCTT
GTTTCCTGAGCAGTCTTACATGCAGATTTGACTAACTTAG
TGGCACACATTATGTTTTGGCTCACTAAAGGCATCGTTTC
ATGAATGGACTGTTCCATTGTATCTGAAGTAATTTCTTTA
CTTCTTGTGTCTTTAATTACATCTAGTAAATTTTCTGCAA
TTGCAACTTTAATAGGTTCAGGCACATATGGTAAAGTCTC
TACTTTTTGGGACTTTTGGTCACTAGTTATGGCAGATGGC
AAATCTGCAACTTGTCCATGATCATCATTTTCCCCACTGC
ATACAAGATTTTCTTCAGTTGCTGTGTTAGCTGCTTTAGG
TAACACATCAGATGATGCAAAATCGCCTGGCTCAGCTTCT
CCTTCTTCACCTTCCAATATCAAGGTAAAGTTGCTTTGAG
CCACAAAAAGTTCCCCATCTACTTCAGCAATGTCACACTC
AGCAGTGTCTTTATTATCAGCTAAGTCACAAAACTGCTGG
TCAATAGTATCAAAATTGTACTGAAGCTTAAGTGTTCCAG
AGGGATATAACTCATTAAATGAAAGACTCCTAGCCTCTTC
TCCTGAATCTTGAGCTTCAAGCTTTTCCTGTTCAATCACC
TAAATGAATTAAAGATAAGAGACTGGTTAAAGAATTGTAA
TATATGTTTTAAATTGAAGCATACAGGCTTTTGATGACCC
TTGGCTGTGTGCCTTTTAAAACATAAATTATATTTAATAT
GGCATATACTTATGGGTTTACTTTAAAAAATTACCCCTTT
AAGCAATCAGACTCTCGTTCAGTCAAAATAACTAGAGAGA
AAGATTTTGAGATTATGACTGAAATTTAACTAGAAATTCC
ACATTTCCCTGGCTAAAAAGACAGTCAACAAAAGCTTGAA
AATTATGATGCTAACAGTTCTGAGAATATTTAAGAACTTA
TTCTATTCTTACCCAAGAAAAAAAGTTAACCGGAGAAAAC
AACCCCCAAACAGTGTGTTAATGATATTCCCCAAATTACC
TAACTATCCACACTTTTCTAAACAGCACGATCCCCATAAG
GTTGAAGAACAATTCACCTACATAAGCTCCCTTGGGCTAG
ACTCAATCCTCTTCCCTTTGCTGGGGCTGCATAAACCATG
AAATTCCTAAGGCTTTCAAGTTCAGTACCTCTCCTGCAAG
GGTTTGGTGGAAGAAGGAATGGTCCTTGCATTTACCTTTT
GGTAAGGGAAGGGGAGAAAAAGGAGGAGGCAGAAAGTAAC
AGAGAGATCTCCTGACCAAGAAGGTAGAACATTACCACCC
ACCTAGACAATGACATTTTCCCACTCCCCAAACATTCAGT
GAGATGACAGATTGGAAATAGTAACCTAGAAATGAGGATT
TCCACTTACACCATCCCCACAATTTTTATCAGCTTCCCAA
CTAAAGGAATTGGAACTTTACTCATCTATATGGCAGTGGG
AATACTCATTAAGATGAGTATGGATAACTATGACATTTTT
ATAAGTTAAGACACTTCCCAAATTCTAAACGATCAAACAA
TCAAATTTCTATAAATAATTAGAAGAGTTGGTTTTTTATC
TTAAAATTTATTATATAAAAGTTGCCTGCTGGTAATAAAA
GATTTGGCATAATTTTTTCTAAAAACTGTAAGTCCTACTA
AGTAGCAAAAAGTCCTTTTCCGAGTGTATGGATGCTCAGC
ACCAGCCAGCTGACTATCATTCTCCCACAAGGATGCCTGG
GGTAGGGGGAAATCCTGTTTAACTGTATCCATGTATTTTC
AAATATATGATCTTATGACTAAAAAGACCTATCATTTGAA
CCAGATCAGCAAAATTAAATTGATAAAACTATGGCTTAAC
ACTTCCTTTTGGCTTTCATGAAAACCAATTTATTTATTTA
TTTTTTTCCCCTGAGACAGGATTTTGTTATGTTGCCCAGG
TGGTCTCAAACTCTTGGGCTCAAGGATCCTCCCTCCTCAA
ACTCCCAAGTAGCTGGTACTATAGGCAACTGCCACAGCAC
CCACCTTGAAGGCCAATTTCTTAAAGGATGTGTTTTTATA
TTCCACAAAATACTTATACACTTATTTTTTGAACCCCGAT
TTTTATAAATAAGTTTTTATATAGCAGTCAAATAAATGAA
CATGTTAGGTTTGAACTACTGTCTTGAAACAACCAAGACT
GAAAGACTGACAAAGAAGTAAAAAATTAATTTTTTTTACA
TGAATTTCTTGAGTATCAGGAGGGCTGTCAGAAATTGGAA
GCTTTTCTTCTGGTAAGTCAACACTTTCTTTTAGTACATC
AACTTCTACTTCATGATCTTCTTTTAAGTTCAACACTACT
TCCTGGTTAAGCCTGCGCTCAGAGATAATAGGACCTTCAG
AGATAGTGAGCGAGGAGTTTCCACTATCACCAAGGATACC
AGCCACAGCTGAAAGAAAAATGAGTGAATTTTTACATTTA
AACTGATAAATCTACACACAAGGAAGCAAATAGAAAGGAA
AAGGCTACACTGCACTTGAATAGTGTATTAATAAACTATC
ACAATGACAGAAAGTCTGCAACTTCTTAAACAGTACACAC
CTTTCCACAGAAGTAAAACAGAAAAATTTCATATTTAAAA
CTGATAACTGATAAATGACATCAGGAAACTTAATATGATG
ACCAACTGCTTCGAGGAAGTTCAGGTGCTTGTTCCTTATT
CATCTGAAAACTGTATTTACCAGGTGACTACCAGACAACC
AGTTATCCCTGTAGAGTAATTACAGAATTACATGAGGGAC
ATGCAATCTGGGCTTTGATAGGACTAGGAAATAGAATGAA
TCTCTTTTGGCAGAAAGCATTCAAATGGGTACAAATACAC
TCTACTACTTTAAAAAAATAATTTTTGGGCTCAATTAAAA
AGAAATTCCTTCTTTCGTCTTCCTCTTTGCCAAAGTTTAA
TATGTCATTAACAATCATAGGTGATATTAATATTTGGGTG
TAAAGTTTATGAATGACACAAAATACCACAAGGGGAGAAA
ATAACAATTAAAAATCCTTTAGTGTTTAACAACAACAAAA
AATCAATAAAGCACAAAAAATAAAAGATGAACTAGGAAAA
AATATTTCTACACTTTTAATGGAAAATGGGGCTGTTATCC
CTATCATGTGAATACTAATAAAATAAAATGAAAAATGTTT
TCCTGTTTGGCAAAAAGACGACGACAAAAAAAAGCACTTT
ACGGGCTTCTCATCAAAGTAGTATACAAACTATTGGATAC
AACAATAAAATATTAAAAATCTGGCCGGGCGTGATGGCTC
ACGTCTGTAATCCCAGCACTTTGGGAGGCCGAGGCAGGTG
GATCATGAGGTTGGGAGATTGAGACCATCCTGGCAAACAT
GGTGAAACCCCGTCTCCACTAAAAATACAAAAAAATTAGC
CCGGCGTGGTGGTGGGCACCTGTAGTCCCAACTACTCAGG
AGGCTGAGGCAGGAGAATGGCGTGAACCCGGAAGGCGGAG
CTTACACTGAGCCGAGATCGCGCCTCTGCACTCCAGCCCG
GGCGACAGAGCGAGACTCCGCCTCAAAAAAAATAAATAAA
TTAAAATTAAAATTAAAAATCTGTACACACTTCTGGACCC
AACAAGTCCATGGTTAGGAATCTACCCAAAAGAAATACTG
ATATAGAATGTAACGTGCAAAGACACAAGAATATGTACTG
CAGAAACAGCAAAACGAACCCCAAAATGGTGACTGGCCCA
AATGTTCAGCAATAAGCAATTAGTTAAGCATGTAACATCT
TCACTACAGAACACTGGTAGAGCTGTTAAAAAGAACAGGA
TTAATTTATATTCCTGACAGAAAAATGTCTTAAATATATT
ACACGAGAAAAGAAAGTTGCTTTTCTGATAATAAATGTAC
TGATAATGATTATTTCTAACAGCTAACATTTACTAAACTT
CAGGTGCCAAGCGCTACACAAAACACTTTACATGCAAGTG
GCTTAATCCTGACAACTCTATGAAATGGGTGTTATTAATA
TTCCCATTTAAAACTATTAACATTTTACCAACCAAAAAAT
CGAGGTATAGCCCCTAAGTGCAGAACTGGGTGAGGAACCC
AAACATTTGGGTTCAGGCCCCTGCGCTCTTTAGGCACCAT
TGTGTCTCCTCTTTCAACATATCGGGGAAATGCGCACAGA
AAACAGAGATTCAGGAAAGACACTTTACATAGTTAATCAT
GGACCCCTAAAATGGGTGGTCGGCTTTTTACTTTCCATGT
TCGACAACTCTCTCTGGATTACTCTGTAATCATGTATTAC
CTTAATCATGGGACAAAAACAAGTCTGCTGAAGCGTTCTC
TAAGCCCCATTCACCATGTACCAGGAACAACGGCACAACA
GTTGGGAGCGTGGGCTCTAGTCAGATAACAACTATGTCAT
AGGATAGTGCCGTGAGGACTAAATGAGTTAACAGATACAA
GATGATCAGACCAATTCTGGGCACAGGCATTCAAGGTGTC
TGTTTCCCCTGAATCCAACTGTAAGCTCCTTAAAAACCTA
TCTTCCTCATCTCTGTATAGCCAGAGCCTAACTGAGAATA
GGCCTTCACAAAAATGCTCACTGGGTTTAAAAAAAAAAAA
ATTCCACATATTTGTTAATTTCCCTGGAGCATGTTCAGTC
ATTTGTGACTATTTTCTAATAATGAAAAGTCAACCGAGGC
CTTCAGTTATCACAAACACAAAAACTGTGAGTCCAAGAAG
ATCAAACAGCAGGGATGCATTTGGCTGTGGACTAGCAATT
TATTTTGTTCTTTTTTCACATTTTCTGTGGAAAATATGTC
CACAAAAACCATTCTAAGACTTTCAATATTAGAGCCACAG
AATGCCTTACAAGCAACCTACTGTCTGACAGCTTATACAT
CTCCTTAGAATACTTCTATGCCAGGAAAGCTGACCAGAGA
GAGGAATAACTGAGGAAGAAAAAATCTGAACAGCAGAATA
GATTATTTTGTTCTAAGAATAGAAAACTCTTCACTCAAAA
CACAAAAATGGAATAATCCTAAAGTCAAAATAATACATAC
ATTTACTGTCATTTGCTCTGATTGCAGAGGTGTAGGTTTC
AACAGATGTTAACCCTTCATCCAATACTGGTACCCTGGAC
TTCGGGGTGGAGATTTTCCTTTAGCAAAAGAAACACATAC
CTTAGTGTGTAAGAAGATCCCATCTGCTTTAACCCGCTTG
AGTCCCACTGCCTAGCCTGTCATTTTGGTGATGTGAACCG
AGGTTCAGAGAATTCAATACAACTCAAGCTCATTCTGAAC
AAGCATAGAAAATTTAAAAGTGAATTCAGAAACAATGCTG
TACTTGTTTTCCCATTTTCTAATGTTTTTGGCAACAATGG
CACGGCCTTAAAAAAGAAATGAAATGATTTTAAAATGCCT
GTCAGTATACATTATATTTAAGCCAATTTTTAATAATCTG
TGGCCACAGTCTTCAAATAAGTCTGTCAAATATTATGGAA
TATTTTCTATGAACTCAGTAGAGGCAAGGTTCAATATTTT
AATGCTACCTGGAAAGAGTATGATAAATGACTCAGAATAA
GAGACCAATGAAACCTGTATTAATCCATAGGATGAAAATA
AATCCTGGCCGGGCGCGGTGGCTCAAGCCTGTAATCCCAG
CACTTTGGGAGGCCGAGACGGGCGGATCACGAGGTCAGGA
GATCGAGACCATCCTGGCGAACACGGTGAAACCCCGTCTC
TACTAAAAAATACAAAAAAACTAGCCGGGTGAGGTGGCGG
GCGCCTGTAATCCCAGCCACTTGGGAGGCTGAGGCAGGAG
AATGGCGTGAACCCGGGAGGCGGAGCTTGCAGTGAGCTGA
GATCTGGCCACTGCACTCCAGCTCGGGCGACAGAGCGAGA
CTCCGTCTCAAAAAAAAAAAAAAAAAAAAAAAAGAAAATA
AATCCTGGAATATGATGACAGTGTTCCTTTAATATTCTAA
TCTGACCTTTCTCAAAACCCAATTAAAGCATGCTAATTTT
AAAAATTAGGACAAATAGTATTTTAAAGTAAATTCAAGAA
AAAGGTAAAGCAACAGTGATACATCACCACAAAATATCAA
ATAAGCTTACATTTTAAAAGGAACTAGTTAGCCAAGATAG
TGAATATGCACCTGGGTTCTCACTGGTAATTCTCATGTGA
TTTCTTCTCATGTGACTGCTCTTTGCTTTGCAATTGTTGC
AATTATCCATCAAAGCCATTGCAATAAATAACACTAGTTT
TCATTAAAATTCAAAAAGCATTACAACAAAAACATAATTT
GGATAATCCTTTCATATTGGCTTCTCCTACTTTTCCCATG
TAGGCCTGGCAATGATTCCAGCTAATCTAGATTTCTCAGG
TGTAAAGCATGTGATTTAGTTCAAGGTACAAGGGGTGACT
ATCATGACACTGAATTGTATAGGCGGTCTGATAAGTCCCT
TTCGTTATTTATAAAGTAATGAACCATTTATAATGTCGTA
AGTTATGTTTTGTGCTGGTTAATTTTACTAAGTCATCCTT
CCTACCACTTGATAATTGAAGCTGTCCCTTCTTTGTATCC
TCTACAATGGTGTTATTCAAAGTGCTGACATGCAATCTGT
GTCAGTCTCGCAATGAGACAAGGAGCTCTTGTCAGAGGTG
AATCAACTGCTTCACTAATCATGCTGATTAGTCCAGCTGA
CTTTCCATAAAGGAAGCAGTGCACTGATTTCTATTCCAAG
GCAAGCTGTTTATCTTGTTGCAGAACATAAACTGACACTC
CCAATAGTCTGCTTGACCACACTTTGAATAAGTCATCTAG
TAAAGTGTCAATGAAAATTATTTGGGAATATAATGTTTCA
ACTAGTCGTTAAAAAACACAAACTTAGGCCGGGCGCGGTG
GCTCACATCTGTAATCCCAGCACTTTGGGAGGCCGAGGCG
GGCGGATCACAAGGTCAGGAGATCGAGACCATCCTGGCTA
ACACAGTGAAACCCCGTCTCTACTAAAAAATACAAAAAAC
TAGCCGGGCGAGGTGGCAGACGCCTGTAGTCCCAGCTACT
CGGGAGGCTGAGGCAGGAGAATGTACCACTGCAGTCCAGC
CTGGATGACAGAGCGAGACTCCATCTCAACAAAGCAGGAA
ACAAAAAAAACTCCACAAACTTAAGAGTCATGTATTGAAC
AGATGGAAGGAAATAAAACTGTCTGTCATCTCCCCTGTGT
TCTACTTTGGTCTACCCATGAAGAGTCCTGTGCCTGATCA
TCCTGAAACCACAGGAGAGCAGAGGGCACGGAGGAACACA
GCTGTGAGTGAAATTTTGGTCTTCAACAAAAACAGAATCA
CCAGAGTTCTGCCTCAATTTATCGTGTCTCTGTATATTTC
CGAAATGTCTAGCAGCCAAGCACTGCAAAATTTCATAGTA
CCTACTAAATAACATACAACTATACAACTAAACTTCTTTT
AAAACAGCCAACATTAGGCCAGGCGCAGTGGCTCTCGCCT
GTAATCCCAGCACTTCAGGAGGCCGAGGCGGGCGGATCAT
GAGGTCAGGATATCAAGACCATCCTGGCTAACACAGTGAA
ATCCCGTCTCTACTAAAAAATGAAAAAAAAAAAAAAAACT
AGCCGGGCGAGGTGGTGGCGCCTGTAGTCCCAGCTACTTG
GGAGGCTGAGGCAGGAGAATGGCGGGAACCCGGGAGGCGG
AGCTTGCAGTGAGCTGAGATCCGGCCACTGCACTCCGGCC
TGGGCGACAGAGCGAGACTTCGTCTCAACAACAACAAAAA
AAACCCATTACCAAAATGGAGATGTTAAAGATCTAAAGAT
CTAAGTGAGATCTAACATGCGCAGAATATTTTATTTCTGG
TTCACGATTTCATTAAATTTCTTTTAAAAAGTATTTGCAT
TTTTCTCCATCAACTTACCCTTCATAGACTGATGGTGCAC
AAAGAGAAGCTTCAATTCCTTGAACAGGGCTTAAGTGATT
CGATTCTGAAAATGCCTCTGCTGCAACTAAGAGATCCTTT
GTTTCTGCATCTTCTAAATTGCCTATGAGTCATACAAATA
AGAATATTATTTATGCTAAATATTTAGTGATTACCGATAG
TCTTGCATTATTACTCTTTAAAAAGTTGATGGATCTGCTT
TTTGGTTCTTTTAGGTTTGCTGCTGTGTTATCGGACTGCT
AACACTTTCTTTCTTTCTTTTTGAGACGGAGCCTCGCTCT
GTTGCCCAGGGTGGAGTGCAGTGGTGCGATCTTGGCTCAC
TGCAAGCTCTGCCTCCCGGGTTCACGCCATTCTCCTGTCT
CAGCCTCCCGAGTAGCTGGGACTACAGGCACCTGCCACCA
TGCCCTGCTAGTTTTTTGTATTTTTAGTAGAGACGGGATT
TCACTGTGTTAGCCAGGATGGTCTCGATCTCCTGACCTTG
TGATCCGCCTGCCTGGGCCTCCCAAAGTGCTGGGATTACA
GGCATGAGCCACTGCGCCCGGCCAACACTTTCTTCTTTGA
ATTCTCTGAACCTAGCTCAAAAGCTCCCCCTTAACCTCTC
GCTTTTCACTTTTTGCTGAACAGACACTAATGCAACTGTT
TTACATATATTAACTCACTTAATCCTCAACATCCAAGAAA
GTAGGTAAGAAAACTGAAGCCTAAGGTTATACTGCCTATC
CCAGCTCATGAAGTGTACTCAGTAAGTAGCTGAGCTAGGA
TTCAAATCTAGCTTGCTTCACTCTATAGCAGAGTTTGTGT
TATATGAAACTCCACCCACCATAAAAACAATACAGATTTC
TGGCCGGGCGCAGTGGCTCACGCCTGTAATCCCAGCACTT
TGGGAGGCTGAGGCAGGCAGATCATGAGGTCAGGAGTTCG
AGACCAGCCTGGCCAACGAGGTGAAACCCACGTCTACTTA
TACAAAAATTGGTCAGGTGTGGGTGCACATGCCTGTAATC
CCAGCTACTCAGGAGGCTGAGGCAGGAGAATCACTTGAAC
CTGGGAGGCAGAGGTTGTGGTGAGCCGAGATCGCGCCATT
GCACTCCAGCTTGGGCACCAAGAGTGAAACTCCGTCTCAA
AAAAAAAACACAGATTTCTATTTGAGACTGCCTAATATTG
TAAGAATAATCAGTGAAGATAATGCTATGAACATTCTTTT
AATAGCTACCATTTAAACATGTTAGTAGAACAAGGCACAT
CTGAAGAGCAATGTAGGCTGGGAGCAGTGGCACATGCCTG
TAATCCAGCTACTTGGGAGGCTGAGGCAAAAGAATTATTT
GAAACTCGGGAGGCGGAGGTTGCAGTGAGCTGAAATAGCC
CCACTGTACTCCAGCCTGGGTGACAGAGCAAGACTCTGCC
TCATATAAATAAGGCAGTGTAAATTTCTAGACATATGCTA
TTTATGGGCATAGCGCTAAAGTTCTTAGAGCAATTAATAA
TGCCCATGCTTACTAAGTAAAGATATAGTCCAAACTTCAG
TGGACTCTCATCTTAAACTACTTAAGATGCAGATTTTTTT
TTTTTTTTGAGACGGAGTCTCGCTCTGTTGCCCGGGCTGG
AGTGCAGTGACGCGATCTCGGCTCACTGCAAGCTCCGCCT
CCCGGGTTCACGCCATTCTCCCGCCTCAGCCTCCCGAGTA
GCTGGGACTAGAGGCGCCCGCCACCGCGCCCGGCTAATTT
CTTTAATTTCTTTTTTGTATTTTTAGTAGAGACAGGGTTT
CACCGTGTTAGCCAGGATGGTCTCGATCTCCTGACCTCGT
GATCCACCTGTCTTGGCCTCCCAAAGTGCTGGGATTACAG
GCTTGAGCCACTGTGCCTGGCCTAAGATGCAGGTTTTTAT
GTAAGTATGTGGTTTTACAGCTTTAGAGTTAGGAGTTACC
TTTAAATAACCTTGTTAAAACTGTGTGTAGGGTAAGAAAC
ACAAATAGGCTCAGTTTTCTGATCCACCAATTCTAGGTCA
AGTCTTTCCCCTTTACGAGGGTTCCCCTGGCCCTGTTGTT
AACCAAACTGGATTATAAGGGTTTGTCAATATAGTCCACC
ACGCTCTATGTGACATGGGAGCAGGTGCCATTTCTACCTG
ACTCACTGTTTGATCTTCAACACCCAGAATAAACACAGGA
GGAGCTAACAGGAATACATACATTAGGAACTCAAAACATT
TTTTGATAGGTAGAAGAATATGAAGATAATAAATTCATGA
GCCACTGAACTAGTTTTTTTTCTTTTTGAGACAGGGTCTC
ATTCTGTTGCCTGGGCTGGAGTACAATGGCGCAATCACAG
CTCACTGCATCCTCAACCTCAACCTCCTGCATCCAAGCAA
TCCTCCCCTCTCAGTGTCCTGAGTAACTAGGACTACAGGT
GCATGCTACCATGCCCAGCTAATTTTTAAAAATTTTTGTA
GAGATGGGGTCTCCCTATGTTGTCTAGGCTGGTCTTGAAC
TTCTGGGCTCCCAAAGTGCTGGTATTACAGGCATGAGCCA
CTGTACCCAGCCTGAACATTTATTTTCATTATCCAGTGAT
TATTTTGGAGGTGAGGACGGAGAGTAGAATGGAATTCTAG
AAACATAAGACTGCTGGATGAGTTTTAAATTGCAATTTGG
CAGGGTGCAGTGGCTCACGCCTATAATCCCAGCACCCTGG
GAGGTCGAGGAAGGCAGATCACAAGGTCAGGAGTTCGAGA
CCAGCCTGGCCAATATGGTGAAACCCCATCTCTACTAAAA
ATACAAAAATTAGCCGGGCGTGGTAGTGGGTGACTGAGGC
AGGAGAATCGCTTGAACCCAGTCGGAGGGAGGGGAGGCTG
CAGATCGCACCACTGCACTCCAGCCTGGGCAACACAGTGA
GACTCCGTCTCCAAAAAAACAAATAAATAAAAATTGTAAT
AATTTGTTCTGTAAAGTTATTTCTCATAGCTACTGGAAGG
ACTCTGAAGTCAGACGATGGCATCTTACATTTCCTTCCTT
CAATATTACTATTCTTTTCTTTTCTTTCTTTTTTTTTTTT
GAGACGGAGTCTCGGTCTGTCACCCGGGCTAGAGTGCAGT
GGCCGGATCTCAGCTCACTGCAAGCTCCGCCTCCCGGGTT
CACGCCATTCTCCTGCCTCAGCCTCCCGTGTAGCTGGGAC
TACAGGCGCCCGCCACCTCGCCCGGCTAGTTTTTTGTATT
TTTTAGTAGAGACGGGGTTTCACCATCCTAGCCAGGATAG
TCTCGATCTCCTGACCTCGTGATCCGCCCATCTTGGCCTC
CCAAAGTGCTGGGATTACAGGCTTGAGCCACCACGCCCGG
CCTTACTATTCTTTTCTAAATTTCATGGCCAAATAAAAAA
TCTAACACATAAGTTCTCCTCTGAAATCTCATACCTACTC
ATGAAGCAAGGTAAGCCACAGTTTTTAAGCCGAAAGAGTA
AGATCTGGGCATTATGTCTAGGAACTAGAACACTGTGAGC
ATATAATATTTAACTCTGACGCTTTCTTTTTGAGACAGGG
TCTCGCTCTGTCACGCAGGCTAAAGTACAGTGGTGCAATC
ATGGCTCACTGAGGTTTCAAACTTCTGAACACTCCCACCA
TGCCTGGCTAATTTTTAAATTTTTATTTTGTAAAGACAGG
GCCTCACTATGTTGACCAGGCAGGTGCTGAACACCTGGGC
TCAAGCAATCCTCCAACCTCAGCCTCCCAAAGTGCTGAGA
TTACTAGCATTAGCCACAGTGCCTGGCTATGATGCTTTCC
TTATGGTGGAAAAAATTCTATTATAAACTTTATTGAGGGA
CATTAATAACAATTTGGAGTCTTCAGAAATGAGTTCTTAC
CCATTTGTTTCTGCAGGTCTGAAGGAGTTACTTCTGACGC
AAATACATCTTTATCTCCATCCTCTTCAGTTTGTTCAGTG
ACATTAGTAGCTAGTGCAGCGGAAGAGCTTTTGGGCTCAC
AGGCTGTGGACGCCGCCTCCTCGAGGTCTTCCGGAGACGG
GGCGTCCTGGTACTCTAAGGTCGTCTCATCGGATGTGACT
GAGGCGCTGCTGTTTCCTTTGCTCACATCCAGTTTCTCTA
AACTGTGTGACCCCATATCCGTCTCCTGATGCTCCTTTTC
AGTGCTGCTCGGGAAAAAAGATGTGGTCCTATCTTTGCTC
TTCAGCCACTCAGTTTCTGCTGGAACTGCACATTTTTTAG
GCGTAGTAAATACTTCTAATTTGCTATCATCTGCAGCCTA
TAAAGTAAGATTTTGAAAAGAAAAAAACGAGTAAATATCA
CAGTTAAGTCTAGTCCTAAGCTACTCATCCCAATCATACC
CACTCTTTCTTTGCTGTTTTTATGCAAACCCTCTCCTTAA
TAAAAATTCATTTATTCTAAATCCATTCTCTTCTGGTACA
TAAAAGTTAATGGTGGCTAATGTTTCCCTAATTGGTAATA
TACCAGTATTTTCAGAAGACCAAAACACAGGCTAGATGAC
CAATAATCACTGAGAAGTTCCTGTTAATCTACAGTGGATC
TAAAGACACACCCTCCTAAATATACAACCAGCTAGAAATA
ACACAGTATAAGGTAAAAACAAACATAAAAGCAGCACTAA
AAAGTAGGAGGTTTGACTCCTAGTCCCAATTCTACCACCA
TATATCTAGTTGACTACAGCCAACTTGGCGCTTCCGAGCC
CTATTTATCTGTAAGATGACGTGTTTGGTTTAGCCAATGG
CCCCAGTGTTTCTTTCAGAACTAACCTTTTCTGATTTCAT
TACTAGCTCCAAGGTTATATACAAAAATCTATCGTGGTAT
TTAAAAAATTGATTTATGTAACTTTTTACTTGTCAGAGCG
AATATATTCTTATTAAAAAATGTCTTTTCTCCCAATTATT
ATCAAACTTACTCCAGGAATCCATTTTGGGTTGACATCTT
CTTCCACAAATGAAATTCTAGTTTCTTTAAGTCGCTGAGG
AGACCTTCCAGGTGATGGAGAGGGAGATGCTAAAGGTGTT
GATCGAAGAGCAGACCTCAGGATGGACTGAGGAGTGAACT
CAGAAAATCCAGAAGTAGTAACTGACATGGCCAAACTTTT
AGCTTTCTATGGTAAAGAGCAAATGGAATTACACCATGAA
AAGTGGTTATATAAAAACAGACTGGGTCAACTGAGTCACA
ACAGTGGTTATCATCTCCATTAACATATCAATAGAAATAT
TTATTCCGGATTTCTGCAAAGAAAATAAAAAATTCTTCCA
GAGTTTTTTATATGTAAGTCTACAAAACATAAAACTGCAT
CCACAATTTTTCTAGGCCGGGCGCGGTGGCTCAAGCCTGT
AATCCCAGCACTTTGGGAGGCTGAGACAGGCGGATCGTGA
GGTCAGGAGATCGAGACCATCCTGGCTAACACGGTGAAAC
CCCGTCTCTACTAAAAAATACAAAAAACTAGCCGGGCGAG
ATGGCAGGCGCCTGTGGTCCCAGCTGCTCGGGAGGCTGAG
GGAGGAGAATGGCGTAAACCCAGGAGGCGGAGCTTGCAGT
GAGCTGAGATCCGGCCACTACACTCCAGCCTGGGCGACAG
AGCGGGACTCCGTCTCAAAAAAAAAAAAAACATAATTTTT
CTAAAAGCATTATTTCCAACCTAAATTCAACTAAAAAAAT
GCCAATTAGTAAGATAAATTACTTAACATTATAGAATTAC
ACAAATCTATTACAGAAAACTACAGTGTAAGACTGTAGTA
TGTTTCAGAAAAAAAAAATTTCATCACACAAATCCAATAA
TAACCAAATTATGTACCAGAATCCTCTGAAGATTTTAGTA
CAATGAATACAAATAATCTGAAATTAACATGTAAATTTAT
TTAGTAGAGATAATTCCTTCACTTAACTTAGCCTCTAAAG
GCCTAGTAAACAAATTACTGAATCCCATTAGATTATAATA
AATTTTGTTAGACATGTTACAAGATCATAACAATTCTTTT
TTATAGACTGTTCTGGCAGCAAGTATAAAACTACTCTAAT
TTCATTTCATTTGAACCTAGCTGCAGAGGATACCAAGTGT
GATTTTTTTTTTTGACAAATGAAGAAAAATACTATACTGA
ATATTAACTTATTGAAACCTAATCTTTTCAACTTATTTTA
ATAACTATTTTAGGAAGAGCATTTATTGAGGTATCTTTTA
TTCAACCTGAAAAATAAGGATTCCCTAGCTTCACTATAAA
TGCTTGATATCCAAACAGAGAACCAAGGGACAATGCGGAG
GGGTGAGGGAGAAAGAAAGCTTCTGGGTTTCAATTCAGAA
CATTAGTCAAGGGGCTAGGAAGATAGTATGTTAAAAAAAA
AAAAACTTTAAAAAGGAAAGGTTTAAAAAGACCACCACTA
GCAGATATCACAAGTTGAGTGCTGTGATTTCTCAGCTAAT
AACTTGTGAGATGGGAAAAGGCAATTTCAAGAGGGATACC
AAAGTAGGAAGGAGTAACAGTTTTGTCAAAGGAGTCAAAG
AGTTTAAGTAAATACAAATAAACCGAAGAACTCAATAGCA
TTTGATAGAAGAAATAACAGCATAATGATATCAGAAATGG
AGCTTATTGTAAAAATAAAATAAAAACAAACTCAAGAACC
TGAAAGTATTATAAAGGACAAAGGCAAATTCGCAATAACC
ACACAGAACCTTATATTACATTTAAGAAAATAATGTAATT
GTTAACTTTAAGCAGGAAGGGATAAATTAATCAGCTCTGT
TTTTAGAAGATGTGAAAACATAAAAAGATGCTTAAAGCAT
TTCCCAGCACTCCCCAAACGTATCAGTTATAAATTGCTTA
TTTTTCTCCTTGCTACTTGAAAAATAAGAGCAATCTAGTT
TCTTTGTGAATGGTAGATGCATAAATACTAACCTTAACTA
CAAGAGGAGTTTCAAGCAAATGTAATTCTGAAGTCCTGGA
GATAGCGTGAGGTGATCCTTTTAATTGCGAACTTGAGGAC
AGTGAACGGGATACTAGGTACAAAGGAGATTTCACAGAGC
ATTGCTGAATAAACTCCGAACACTGAGAAGGCTGGGGGAC
AGGCTGAACAACCAAATCTAGCAGTCTGTAATCAGAATAT
GCATTTATTGAGTTATACTGAAAAACCAAAAGACTTTAGT
ACCCCATTTAATCAAACCTCTATATTCACTGGTAAACTAT
GACACCCACATGCAAATACAAATTCAGTCAAGTATATTAA
TGTAATCCAAAGTGCCACCATGCATTCAAAAAGTCAGAAA
ATTTTTCATAGCAAAACAGAATTAAGAATTGCATGTAGCA
ACTGATTTTTAAAAAGAGTTTGCGTCGTCCTCCTTCCCTT
TACCTATATTTACTGAGCTCTCGCTATGTGCCTAGCATCT
ATTTTCAAGTGAAGATGAACTGCCAATTATTTAAAACACT
AAAGAAAAACAGGACAAAGCTTCCCTGGCAATTCATTTAC
TAAAATTCATTAACATGCAAAATATCCATTCACTTACATG
TAATATATATAACGAAAATTGGTTCATTTTGCCTTTACGG
TTCTGATTACAATAAAGACTAGACTGACCACCCCCTCCCC
ACAACCAAAAGTTAACTTTTTCAAATCAGTGAGTTTGGTG
ACAAAGTACAACTCTACTACAAGGTTTTCCGTAATGTCCT
AGTCCCAGTGATAAAACTGATCCCACTGATTGCTTGTAGT
GAGCATGTATAATCCAAGTAAGTTTTAAAGCTTAATATAC
AGATACATTTCAATTCAAAAGTCGAGTTTTCAGGTGGTAA
TTTTTGGTGGACCATTTGCACAGGTCACTCTTTTCTCGAT
TTCCTAATAAACAGTCTATCTTATGGTTGTATTTCCTAGC
AGTAAAAACAATCCCTTTTTATTTCCCCCAAATGCCAACA
CGGCTCACCTGAGAATAACCAGAAAAGTAGAGTATGCTCT
GAAGCCCAGAAATACAAACTTGTAGTTGCAGGACCCTCCC
TGTCATTGTATCTATCGGGGCGGTAGACCCACACAGGTGA
CAGTGGGTAAATATTTTAAGGTCTTCCCACTTGTTATTCT
GTATCAAACACAGCTTTTAGATTTCCACCAAACCAAGAAT
ACCCAATCAGGCTGCTAGACATTTCTTTTCTTCTAGATTC
TCTTCTTTCTCTATCTCATTTGCATTTAAATTCTGTACTT
GGATTCAATTCAAACTTGGAAAACAGTTGCTCACTTTTAT
ACTGAGCTATCCCAAAGGAACATTGTTAAATGTTTGCATT
GTGTTAATATTTATGTTTAAGGTACCTATTTATGAATGAC
TGCTTCTCAAAAGCAAGGACTGTGCAACAAAAGCAACCTA
CCAAGTCAAAGCAAAACTCCTGCATCAACAAGACTTAGTA
TTTTAACATTAAAGCTTCTAAGGAAAATCTTCTTAAGGTA
TTTTCTAAATGAAATGTGAAATGCTGCACTAGGTCCCAGG
TCTTCAATCCTGAGACCAAATATTCTTTCAGATAACCTTT
TCTGATTTCATTACTATCTGCAAGGTTATATACAAAAATC
TACAGTGGTATTTAAAAAATTGATTTCTGTAACTTTTTAC
TTGTTAGAGCTAATTTTTTTTTTACTATAATCCATATAAA
GAATACATCCTATATCACATAAAAATATCAATTACATAAA
TTAGCACTTTAGCTTTACTATATGATGTACCCACAGATGT
TATCTATTTTGCTGTATTTCATTGCAAGATATACTGTCTA
CCCAGTAATGCAAACTCACTATGAAAAACACGTAAGGTAA
ATATTCAAAACCCAATTGGCTCTCTTCTATCTGAGTTAAT
ACTGGCTTTAAGGACCTGAGGCCATTAATCAACGGTCTTT
TAACTTCTATTATTGCTCCCCACAACGTCAGAGCTATTAA
ATTACAAAAAGACCAACGGGACTTGTAGAAAAAAAAAAAA
AAAATCAGAACTCCTGGTAGAAAAAAAGAATGTCAGTAAT
AATGACTTTCATTTAAAATATCTTCTTTCCACTTAAAATA
CCATCTTACCAGAGGAAATAAAGCGAAACAACCTGACTAA
ATTTAGTGCGAAAAAAGAAAAATCCTTTCCACCTTTAAAA
TATGTGTATTATTACACTCTATACTTTTGGCCTCAGTTGT
TTCTATGACCTTACCTCAAGTATCTTTTTCTTAGTATCAA
AAATTCAGATAATCTTGTAATGATTATCTATAATCATTAT
AAATACTTTAAATAATGTAATTTCGTCCTTGATAAAATAA
AAAATTTGCAATGATCCTGGGTATATTAAGAACAAATAAT
CAATGCATTAAGATACACACTCTGTTCTCTGTGGTAGATA
ATTATGAACACTTTTCAACTAACCAATGCTCGTAAGTAAA
TACTTGCAATCACAATTTCATCTTGGATACAAAACTTCAA
GTTAACTATTTTTGTAACACCATAGGTAAGATGTAAAAGT
GCTGCATCTAAAGCAACACAAGACATTTTAGTAGGCAACG
CTGAACAGAAGAAAGCTTCAGTGAGCTACCCAAGATTAAT
TTGTAACTAAGTATGAAAACAATCTTCATTTAGAGGTCTA
GTAACAAGGAGGTAACAAGGAAAGTAAGTTAACAGTTTGC
TAACCAGACAAACTCCACTCCCGTCCACTGAGCAGTCTGA
AATTATTAAACAAAGTTTTCAGTACACTACCTGATGTAAC
ATTTCCTAAATTACTGCTGCCCAAAGTATAACAAAAAGCA
AACATTAAAATATTCATTTAATAATTTAAGATAGTCTATA
AAATGTTAATGATAATTAAAAATTATTGTAATTATCAACT
AACATTGTGTCTCTAAGAATGATTTAATAAATTCTTACCT
AGAAATTTTTTGTGATGCTTTTGAAATTGGTGTTCCAAAA
AATGCCTCAGGCAGCTCTGGAGCTGGGAGCGAATACATTA
CAGAAGATGGTTCTTCTATTTTTGAACTACAAAAAATAAA
AATTTAACTTCTAATGTATCACAAGGTGCACTGGTAACAA
GTGGATTAGATGGGAGAACAAAGGGTTTTCATTTTTTTTA
CTTTGTACATTTCTGCATTGCTTACAAATAACAATGAACA
TTTCACTTTTAAAGGTTTTTAAAAATTCTTCTAAGAAACA
GTTTATCTTTTTTACTTATACTAATACTAATAAACTTAGG
CAATGAGAGTGGATTGCTGATGTCCAGTAAAGATGAACAT
GCAGCATGACTATGAAACACGTAAGAAAACATACCTATTG
TAAGGTGTGGTGCTACTTATAGGTTCTTTGCTTGCCCAAA
CTTCTCCAATTTTAGATAACACATTGTTGATGAAAACAGA
TCTCGTCAACACAGTTCCTGTTACAACTTGCTTTGGAACT
GCTGATAATGGCTTGGGTCTAGAAACTGTAAAATGAAGAA
TGTTGGAATTAACTGCATCTCTAACAAACAGGATTTTAAT
AAAAGCATATGAAAGAATGATTACAAAAAACAACCACACA
TTACGTGGTAAGAGTAGCTAAAAATTATATACATAATTTT
TTGTTTTTTAAGACCAGTCTTGCTCTATCACTCAAGCTGG
AGTGCAGTGGCACGATCTCAGCTCACTGCAACCTCTGCCT
CCTGGGTTCAAGTGATTCTCTGGCCTCAGCTTCCCAAGTA
GCTGGAATTACACGCATAGCCACCATGCCCGGCTAATTTT
TTTTTTTTTTTTTTTTTGAGACGGAGTCTTGCTCTGTCGC
CCAGGCTGAAGTGCAGTGGCACGATTTTGGCTCACTGTAA
CTTCTGCCTGCGAGGCTCAAGAGATTTTCCTGCCTCAGCC
TCCTGAGTAGCTGGGACTACAGGCATGCGCCACCATGCCC
TAATTTTTGCATTTTTTGTTTGTTTGTTTTTGTTTTTGAG
ACACAGTCTTGCTCTTGTTGCCCAGGCTGGAGTACAGTGG
CGTGATCTCGGCTCATTGCAAGCTCTGTTCCCTGGGTTCA
CGCCATTCTCCTGCCTCAGCCTCCCGAGTAGCTGGGACTA
CAGGTGCCCACTACCATGCCCAGCTAACTTTTTGTATTTT
TTAGTAAAGATGGGGCTTCACCGTGTTAGCTAGGATGGTC
TCAATCTCCTGACCTCGTGATCCACCCGCCTCGGCCTCCC
AAAGTGCTGGGATTACAGGCGTGAGCCAACGTGCCCAGCC
ATGTGTTTTGTTTTTTTTTTAAACAAATTGAAGGTCTGAG
GCAACCCTGTGCCCAGCAAGTCTACTGGCACCATTTTTTC
AACAGCATGTGCTTACCCCACTGACTAGCTATTCCCCCTT
GTCTCTCCCTTTCCCCGAGGACCTCCCTTATTCCCTGAGA
CTGACAATATCTAAAAATTAAGCCAACAAACAACCCTACA
AAGACCTCAGGTGTTCATGTGAAAGGAAGAGTCGCATGTC
TATGACTTTAAATCAAAAGCTAGACTCTTATGCCAGTTAG
CCAAGTTGTAAACGCAAAAAAGAACCTGAAGGAAATTAAA
AGTGCTACTTCAGTGAACACATGAATGGGCAGTCAATGCC
TGGCTTCAAAGGACAGGGTGACTCTGCAGCTAGGGGTTAA
TATACCCAATGACTTTAAATCAAAAGCTAGACTCTTATGC
CAGTTAGCCAAGTTGTAAATGCAAAAAAGAACCTGAAGGA
AATTAAAAGTGCTACTTCAGTGAACACATGAATGGGCAGT
CAATGCCTGGCTTCAAAGGACAGGGTGACTCTGCAGCTAG
GGGTTAATATACTCAATGACTTTAAATTAAAAGCAATCAC
CATTCCAAAAATCTCAAGGCCCTTAAGAATGATGAGAAAT
CTACTATGCCTGCCTTCTATCAATGGAAAAAGCCTAGATG
AAAACACATCTGTTGACAGCATGGTTTACCGAGTATTTTA
AACCTATTGTTGAGAACTACTCAGGAAAAAAAAAAAAGTC
TTTTCAAATATCACTGCTCACTGATAACGCACCTGGTCAC
CCAGGAGCTCTGATGACGTACAAGGAGACGAATGTTGTTA
GCAGGCATGAAAACACAACATCCATTCTGTAACCCTGGAT
CACAGAGTCATCTTAATTTTCAAGATATAATTTAGAAATA
CATTGCATAAAGCTACAGTTGTCACAGACAGTGATTCTTC
TGAGAGATCTGAACAAAGTCCTTTGAAAACGTTCTGGAAA
GGATTCACCATTCTAGATGCCATTCAGCACATTCATAATT
CCTGGGAGGAGTCAAACTGTACAATAAGAAGAGTTTGGAA
GAAGGTGATTCCATCTTTCATGAATAACTTTGAGGGCTTC
AAGACTTCAGTGGAGAAAACCACCGCAGATATGGGGGAAA
GAGCAAGAGAACTAGAATGAGAAGCAGAGCCTGGGCCAGG
CATGATGGCCCATTCTTGTAATCCCAGCACTTTCGCAAGC
CAAGGTGGGAGGATCACTTGAGGCCATGAGTTTGAGAACA
GCCTGGGCGACATAGTGAAGCCCTCTCTACAAAAGATAGC
CAGGCGTGGTGGCACACACCTGTAGTCTCAGCCACTCGGA
AAGCTGAGGCAGGAGGATCACTTGAGCTCAGGAGGTCAAG
GCTACAATGAGCTATGATCATGCCACGGTACTAGAGTGTC
TGTGACAGACCAAGACCTTGTCTCTTAAAAAAACAAAAAC
AGACTAAAGATGTGATAAATTGCTGTCATCTCATGATAAA
ACATGAATAAATGAGGAATTGCTTCTTACAGATAGACAAG
TGGATTCTTGAGATGGAATCTGCAGTGTTGAGATGATAAA
GTGTAACAGATGGGGGTCTCCAGGGATTACAGGAATTTCA
CGTTTAAAAGAGAAAAGTATAATACGTAAGCAATATTTTA
ATTACTAACTCCTCTAAAGAGGGATCTAGTAAAAATACCC
TAAACTTTCTAGCTAAAAGAGGGTATAAAACCTACAAAAA
AAAAAAAAAAAAAACCCGAGGCTATTTAACTTCTCAGGGA
TAGGGTGTCTTTCCCAGGACAGGAAAACGGTTGTGTGTCA
CACATCTCCTCCTGAGAACCAAAAATGCTTGAAAATGGCC
GGATTCCGTCATATATAAATTTCCAATTTGGGTATTTTAA
CAAAGCCTTTTTATAAAAAGCTACAAGAGCCGGAATCAGA
CCCTTTTAAATAAGATAAACAATAAAACTGAGCCTTCAAA
AAACTAAAAACAACTAACCAAGCAAACAGAAAGTGACTGC
TGCTCCCACTATAGCCTTGCTGAACTTGCTAAACCTTTCG
ACTTATCCGTCCCATAAATGGCAGGAAATAGCTAGCTGGG
GGGGCACTTACCCAAATGCTAGGACCACTAAAAAGGGTGG
TGGCTCATTTTTCTAACCAGCTTGACATGGGGGCCACGAA
ATGGCCCCCATGTCTTAGGACAGTGGTTACAAGTTGCCTA
TTAATGAGAAAAGCTTAAAAACAAACCATGGGTCAGATAT
TAACGGTCTAGGTCCTCAGTTACCCAGAGTGCTAAAAACA
GAGACACCATTCGCTTACTGATGGGAGGATGTAACGATAG
AAACTTAAAACTAAGGGGCAGCCACATCAAGGTATGCCAG
ATCCTTAACCCTGCCATGCTCCTGCCCACCTCCCAGGAAC
TGCTCCTACACAAATACTAAACCACTATTGGTAAAATGTA
TTCTAGTCAAAAGGACCTAAAAAACCAACCGTTTCAGAAC
TTTGAAGTTAACAAAGTCTTGGTTTGTAAATCAGAGTAAC
ATCATAAAAAGGGGCCGAGAAAAACAAGGTGTACAATGCT
GCCCTCACTTGGAGTTAAGGAGGCTAACAGCCTACAATCC
CTGACTAGAGAGAGCCTTCTCTTCAGGACAGGATAAGGCC
ACCACGTCTCCACCGACTCTAAGTATGCTTTCTCTGTAAT
CCATCCCTACACTGCTTTTTTTTTTTTGAGGCCTCCTGAC
TGCAGACAATAAGGAGGTTAATCATACTAAAAATATTACA
GCTATTAGAGGCAGCAGTACAGTTACCTAAAAGGGTAGCG
GTGGCCTGCCAGGGTCACCAAAAAAATAAAAAATAAAAAT
TTGAGGTTATTAAAAATAATAATAACCTAAAGACACAGCT
ACTAAAAAGACAACCCAAACACGTGAACTTTACAAATGAC
CTGATCCCAGACATTCTACTCCACAAGCCCCAGCCTCAGT
GTTCACGTCCGGAATCAAAGCCAAATGGGAAGGGTATTTT
CCACATTTAGATTCAGAAGGATGAACTATTAATGACCAAA
AAAAAAGAAAAAAAAATCTAGATTCCCAAAACCTAGGGTG
GTCTATAACTAAATATGGTCATAGATCATCACATCATGGT
AAAAAAACAAAACAAATCTTATGCAATTAGTTAATAAAGA
TACCTGATCTAAAAGATAAAACATCAAGGATCTAACAGGT
GTCTCCAATTTGTACAAAATAATACCCAGATCGGGCTCCC
TTGTGACTCCACTAACCTAAGCCGTCCAGCTGGGTGGCAT
GCCAGGAAAAGACTGACAAGAAGACTTTACAGTGATGCCC
CAGCACCCAAAAACTTCAGGTACCTACTAGTGTAGACACC
TTTACTGGCTAAATAAAAGCCTTCCCTTGTCACACACAAA
AAGACAAACGAGGTTGTCGGAGTTTTAATCAAAGACATCA
TCTTGGGGTTTTTGGCTTACTCTGACCAATCCAGAGTGAC
AACAGAGCTGCCTTCATTTACAAAGTTACTCAGGGGGTGT
CCTCTGCCTTGGAGATTTAATAGAGGAGGGTACACACAAC
TTAAGAAGCCTCAGCCATCTAAAAAGGTCAAGCATAGTAA
TAACACCATAAGGGCCACACTAGCCAAACTATGCCAGGAA
ACTCAAAAAACTGACTAAAGCTCCTTCCCATCGCACTACC
ACGGGTGCTGAAAGGGAATGGGACTTGGCCCTTTCCAATT
ACCATATAGAAGAGCTTGCTTGGCATGATTGAACCTTCAA
CGTGCGCTGCTGTTGAGACCGAGAGGGCAGGAAAACATGC
TGTCGATTTTAAAACATACAAACTCTCAAAATATATGAAA
CCACAATCTTCTAGTTCCCACTGAGGTTAAGCTTCACCCA
TATTAACCTACAGACTGGGTTCACCGTAAGACTCAAAAAT
CCTAATCACCTCCAGACCAACTAAACTCTGTTTGGACCCT
GTGCTATTAACCACTCACTCTTCTCCTAAAATTCAGGGGC
TCAGACCCTAAAAACCATCCTTCCTGAGTGAACGCTGCAC
CACAGCCCTCAGATCAGGCTCTACTAGGTTCAACTTATTC
CTATAAGCCAGTCTCTGACTTCCGGGGACGGAATATTACA
CATTAAGTAAAATGTGCCCTTGCCATACTCGATATATTCA
AACTTTCCCCCTTATAGAACTCTCCATACTCATTACTCTT
CTGTAAAATAAAAAAATCTTAACTGGTGATAAATTACCAT
ATAAAAAATAAACTCTTTCTCCCTCTACTGTTCAGTCCCT
TTTATTACTGTGGCTGATGGTCTCTGGAAAGACAATACAC
TAGTTAATTTCTCCTGCATCACAGCAAAGGGAAAGAATCT
GTCCCAATACTGAATATACGATAGACACCCACAAGCCTCG
CCTGTCCAAGCCAAGCAATTTGTGGTGATCTCAAACTTCA
TTTTCACCCCACAAAACTGGAGCAAGCTTCCCTTTCCTGC
AGTTATCCCCTCCACAAAAACGTTCCTTGTGTCACCTTGA
CTAACACATCTATAGTAAATACTACTTACTGTATAAGTCC
TACTAAACTATTCAACTGCAGGTCAAATATACAGGCACTA
TGATATTCTTTCAACACAGACTTACTATACTGACAAAAGA
TCTGACCCAAAAGGGAGGTACCGGCTGCTGCTTCTGACAC
TACCACCTGCCACCTCAATACTACTACACTACTGTCCTGA
CGCAATCACCATTCATATTTCAATATTAAAAATAGTATTT
TAAAATATTTAGTATTTAAGTATTTTTTAATAATAGAGAC
AACCCACTAAATAAAACTCAAGACAAAGAGCGCCAAACTC
CAGTTTCTAGTATATACAATAGACATGCCAACAACTTACG
ATCAAATTTCAGCTGACTGAAGAGACTGAGACCATCTTTG
ATGTGGGCCTCTGTCTCCCTTACATAAAGATGACACCTAA
AGCCAAATAACATACTATTAAATGTCTCTATCTTCAGACA
AATACATGTCCCTCTGAGGCATGTAAAAAGTGACTGCTGC
TCCCACTGTAGCCTTGCTTAACTTGCTAAACCTTTGGACT
TATCTGTCCCATAAATGGCAGGAAATAGCTAGCTGGGGGA
GCACTTTCCAAATGCTAGGACCACTAAAAAGGGTGGTGGC
TCATTTTTCTAATCAACTTGACATGGTGGCCATGAAATGG
CCACCCAGAAAAATATATACCCCACTGCCAAGCTGCCTTG
GATTCCTTCCCTTCACCCTGTTTAACATTAACTTATCCCT
ACGTCTTGAACCTCTCAATAAAATCTGTATCTTCCAAATT
TAAAAAATTCAACTATAGGGCCGGGCGCGGTGGCTCAAGC
CTGTAATCCCAGCACTTTGGGAGGCCGAGACGGGCGGATC
ACGAGGTCAGGAGATCGAGACCATCCTGGCTAACACGGTG
AAACCCCGTCTCTACTAAAAATACAAAAACTAGCTGGGCG
AGGTGGCGGGCGCCTGTAGTCCCAGCTACTCCGGAGGCTG
AGGCAGGAGAATGGCGTAAACCCGGGAGGCGGAACTTGCA
GTGAGCTGAGATCCGGCCACTGCACTCCAGCCTGGGCGAC
AGAGCGAGACTCCGCCTAAAAAAAAAAAAAAAAAAAAAAA
AAAAAAAATTTCAACTATAGCTGCTCTTACTACAACAATA
CCAGCCATTACAACCTATCCTGAGAGATCTTGAAATATAT
TTAAATTTAGCATCTAAAAATTTTCACTCCTTTAACATCT
CTAGACACGCATCCCTGATCAACATGAAAAAGTTACAAAA
AAAACTGACCTCCGGCTCTCAGCCCTTAAGAATGTGGAGT
AACATATCTCCAGGGAGAAAATTTGTCAACAGACAGAGAG
AGTCTCCCAGGATTACAGAAATTTAATCAACAATCAGCCT
GTTTTACAGCCTCCCGCTATTTAGCCGGTTTCTTCCTAAA
CCCTATGTAAAATATTAGTCACGTATTTTGTTAAAACCAT
CTCCTGACAGGCCAACAACTTATAGATAAACCAGAATGAA
CTTTCCTTACCAAAATACTGAAGTCTCCACCCCAGGAGGT
GCTACGGCTTCCTTACCATGACAGAGACCTACATACTGAC
ATAATAACTAAGTCGACACAACAGGGACCACCCCTTCACA
TACAACGGCACAGCCTCTCCCTCTCCAGAAAACCCTCCTG
TCACTCTCCCTCCGCTGGACGCTGCTTTGGAGAATCCTCC
CGGTGTTGTCCTCCTTACCTAGGAGCCAAATAATAAAGAG
TCCGATTGGCCAAAACCTGCCTTCTTATAGAGTAGTTTGT
TACTCAACAGGCATTTAGAATATTACATAAACTTAAGATG
ACAGGGCAGAGGCAGGGTTTGAGAGGACTGACTCATTCTG
AAAGAAGTTCTATGGCTAAAATGCTATCAAACAGCATCAC
ATGCTACCGAGAAACTCTAGTGAAAGAAGAGTAAACTGAC
ATGGCAAACTTCACTGTGTCGTCGTAAGAAACCGTCACAG
CCACTTCAACCTTCAGTAATCACCATGCTGATAAGTCAGC
AGCCATCAACACTGAGATAAGATCCTCTACTGGCAAAAGG
ATTACACTTCACAGAAGGCTCAGATGATTGTTAGCATTTT
TTTTAGCAATATTGCATTTCAAAATTAAAGTATGTACACT
GGTTTTAAGAATAATGCTACTGCACACTTAAAAGTATAGT
GTAAGGCCGGGCGCGGTGGCTCAAGCCTGTAATCCCAGCA
CTTTGGGAGGCCGAGACGGGCGGATCACGAGGTCAGGAGA
TCGAGACCATCCTGGCTAACATGGTGAAACCCTGTCTCTA
TTAAAAAATACAAAAAATTAGCCGGGCGAGGTGGCGGCGC
CTGTAGTCCCAGCTACTCGGGAGGCTGAGGCAGGAGAATG
GCGTGAACCCGGGAGACAGAGCTTGCAGTGAGCTGAGATC
CGGCCACAGCACTCCAGCCTGGGCGGCAGAGCGAGACTCC
GTCTCAAAAAAAAAAAAAAAAAAGTATAGTGTAAACACTA
TGCTATGGGAAACCAAAAATTCAGAAGACTAGCTTTATCG
TGATAGTCACTTTATTGCAGTGATCTGGAACCAAACCAGC
AATATCTCCAAGGTATGCCTGTGTTAGCGAAAGTAGCTAA
ATTTAAGATGGTTTCAGAAAAGTAATTATTCAGTATCATT
TTTGATCCAATAGATGATGATATTCTTCAACGAAATTCTT
ACCTAATCGAAAAACTGATGATGTTGACAGATGATAAGGC
TTAGCTCGTTCAACAGCTAATTTTCGATGGACTCTAGGAA
GGATTTTTCCATACTGGTCTAATATAGAATTTCGAGCCAG
TGATCTCTCCCGCAAACGAGGATCACGATCATTCTATTAA
ATATCAAAATTGGTAAGAAATTTAACCTTCAAAATGTTAG
GTGCTATAATTCTATATTTACCATTTAAAATAAAACTACG
AATATCCAAAAATATCTTCCTCCTACCTACATATCTATTT
TTCCAAACCAAGAACTTCATCCACATATATAATTGTTTCA
ACAATCCTTACCCATCAATAAATTCCAAATCTCTGCTACC
AAGCCTTCGTTCTTCACAACTAATAAAAACATTGGTCATT
AAGCATCCATATGTGTCAGGCAACATTCTACTTTACACAC
ATCTCTGTGCATCCTCAAAACCACCTCACAAGGAGATGTT
ATCATTTTATAGTTGATAAAACCAAGACTGAGAGTGTGTC
CCAAGCACACAGAGTAAATGAAGAATTAGTCTGACCCTCG
AAGTCCAATGATCTTTGTACTATATGACCCTTACTGCTGG
CCTCTATGTCTTCCTCTACCACACAATGATCTTTGTACTA
TGTAACTCCTACTGCTGGCCTCTCCATCTTCCTCTTGTTT
TCCCTGAGTGAAATGGCATTATTGTAGGCAGACATCAGAA
CATAAATGGCATACATAAAAGAATCAGGTAGTAATACCGT
GTTCCCAATTCTGTTACAGAGATAACTGAGGATTCAAAGT
AATGCTAGGCACAGTGGTTACCAAACTGTAATCTCTTATA
TAACAAACCAAAACAGTCTCCAGTTTTCCTTATTCTCTTA
TCCCCCATAATAAGACAACTTGAATCATACCATAACATTA
ATCTTCAGAGTTTGGTTCAGCTTCAAGGCAGGCACAAAAT
TGGCACGCTGCAAATGGTGCACTAAAAGGAATTCATGATT
CTGAACACTGGCACTGGACTGCAAAAAATTCACTAAACAT
TCCTAAAAAGAACAAAATAGACTGTCAACTACCAATTTAT
CTTGAATTTCTGACAAGTTTACATGGGTAAGTAATTACCT
GCTCCGTGTCTGTAAACGGTAGCTTCAGTAAATCTTCCAT
TAAGCCCATTTCCTGACAGACTTCATACATGTGCTTTAGT
AACTCCTCTACATTCAACCTATTGCAATGTTGCCGCAAGA
AACTCCAGGCTTCAACCATGCATCTGAAAGCATATTTATC
AAAGTTTAGTTTTAGAAAAATTTATTTAAATGTACAAAAC
AAGAAATCTAAATGGAGAATCTCAAAGATATTTTGTAAAG
TATCTTTACAAATAATTTAAAAGTACTTAAAAAAATTTGT
TGAATACTAAGTACTGCATAATGAATCTTGCTAATAATAT
CAGTAAAATGACATGTTTAAAGAATTTTATGGCCGGGCGC
GGTGGCTCAAGCCTGTAATCCTAGCACTTTGGGAGGCCGA
GACGGGCGGATCACAAGGTCAGGAGATCGAGACCACCCTG
GCTAATACGGTGAAACCCCGTCTCTACTAAAGAATACAAA
AAACTAGCCGGGCGACGAGGCAGGCGCCTGTAGTCCCAGC
TACTTGGGAGGCGGAGGCAGGAGAATGGTGTAAACCTGGG
AGGCGGAGCTTGCAGTGAGCTGAGATCCGGCCACCGCACT
CCAGCCTGGGCGACAGAGCCAGACTCCGTCTCAAAAAAAA
AAAAAAAAAATTTTATGCTGCTTTATAAAATAATAAAAAG
CAAAGTACACAAACTTCAAAGAAGACAAAAACTAATGTGG
CCTGGATAGAGCTGAATGATTGGTGTGGTGTGACAGAGGA
ACGTCAGGCTTTTAAAGCAGTGGCACTCAGTGGGAAGTGT
GGGAGAGACACAGACCTACACGTGGAATCAAGCACACTGT
TCATGAGGAAGGGAGAGTAGAGCTTAGCAGTAGATGTTTT
TTGGTTGATTTGCAGCAAGATTAGATTGGAGAACTTGGGT
TAAATTTGGCAGTCTCAGACACCATGCAGAGGTGCTGAGA
CGTCCTTTTGTGGGCAATAAGATCATTTAAATGAAGGAGT
GTTTCTTACACAGAAGTCTCCCAGAATCAGGTGGGAGGTG
TTTTTTTTTAAATTATCTATTTATTTGTTTAAATGCCAGT
GTTCAACTCATACCCCACTGACAGCATTGTCTTGAAGGTT
CACTTGAGCGTATCTATAAAAATTATTAGATATAGGTCAG
GACCCAATGATCCCAATGCAAAAAATATAGTCTACAGAAA
CACCAGCAAAAACTGCATAAAGATTAAGTCTAAGAATATA
CAGTGAGAGCCAGGCATAATGGCTCACGCCTGTAATCCCA
ACACTCTGGGAGGCCAGGGCAGGCAGATCACTTGAGCCTA
GGAGTTCAAGACCAGCCTGGGCAACGTGGTGAGACCCCAA
CTACAAAAATACAAAAATTGGCCCGGCGTGGTGGTGTGTG
CCTGTAGTCCCAGCTATTTAGGAGGCTGAGGTGGGAGGAT
TGGTTGATCCTAGGAAGTCATGACTGCAGTGAGCTATGAT
CATGCCACTGCACTCCAGACTGGCAGATAGAGCAAGATTC
TGTCTTTGAAAAAAAAAAAGAATATACGGTGAAACAATGA
ATTATGATGTAGCCCTATATGAGGAAAATATGTATTAACT
TGGAAAATCATTACAGTTTTTTAAAAAGCAAGTTAAAAAC
AGTATGAAAATGATAATTAAAAAAATAACCAATAAAACTT
CTGTTTACATATTTATTTAAATAGATAAGAAAAAGTTCTG
AAGATACACACTAAGAACGGTAGTGATCAATCTGGCAGTT
AAAATTTTTGGAGAGGTTGACGACCTCCAAGGCAGAATAA
AAACTGGCAAGACTGCACTGCCCTAGACTTTCTGTGAATA
CAAAGTTACTTGGGGAAGCAAACGGTACCCACTCTTGGCA
GATCAGGGCCATCTGTTAATTTTGTTGTTCTGGGACTAGA
ACATTTTCACATATTCCACAGGGCTTATACAGGCCAATAA
GTCAAGAAGTACAATGTGTAGAGGTATTCCCTAAAAATTT
ACATCTGAAATTGCCTCGTACTTCTCTCGCTACACAGTGG
AATCATGATAACTTGAGTGTAGAAGAGTGTTCATCTGTGT
GTCCATGTGCACAGAAATATGGTCATTTTTCCCTAAACCA
AAATCCAGAAACCTTAAAAGCAGAACATTTTTGAACAAAG
AAAAACAGAATAAAATGAACATTTCATTATTAAATTTCAC
AACAAAGTTGATTTCCCTAATGTATACAAAGCGGCTATAA
AATCAGTAAGATAAATCCCAACAACACAGGAAAAAAAGCC
AAAGATTTTAATGGGCAGGTCACAAAAGAAATAGCTCTTT
AAAAAAAGATAGTTTTTTTATTATAGTGAGACTGAACATA
CCAAAACTACCATTTTTACCTATGAGATGACGAGACAAAA
ACTACCTGGCACACTGTGTTGATAAAAGACACAGCACACG
GTAATTGAGAGGAGGATTAACTTGGCATAACCTTGATGGA
GGGCAATTTGCCCTACTTGTCAAAATTAAACTACCAAAAT
TACGAAGGCAAACATCCTTTCACCTTAGGATTTTATTCTA
CAAACTGGCATATGTGCAATATGTGTGGTTACTCATCATA
GCATTGTTTAAAATGGCTAAAAGTTGAAACAACCTAAGTG
TTCATTACAGATAACTATTAATAATTAGGGCAAGGTGTGA
CAGCTCAAGACTGTAATCCCAGCACTTTGGGAGACCGAGA
TAGGTGGATTTATCACCTGAAATCAGGAGTTCGAGACCAG
CCTGGCCAACATGGCAAAATCCTGTCGCTACTAAAAATAC
AAAAATTAGTCAGGCATGATGGTGCATGCCTGTAATCCCA
GCTACTTGGGAGACTGAGGCAGGAGAATCGGCTTGAACCC
GGGAGGCGGAGGTTGCAGTGAGCCGAAATCACTCCACTAC
ACTCCAGCCTGGGTGACAAGTGGGACTCTTTTCCCCCAAC
CCCGCCAAAAAAAAAAGGGAGAATTAAAAAAAAAAAAATG
GTACAGCCATCCAAATAATGAACTACTATGCAACAGTTAA
AAAGCAAATCCTTTATGTAATTATAAAATTAGCACCAAAT
TAAGTGAAAAAAAGTATATTGCAGAAGGGTGTACAGTCAG
AAGGGTATACAGTGTGCTGTTTTTATTTGTTAAAAGGGTT
TACTGGGAGACAATATATAGGCATTTGTTAACATTTGTTT
AGAAGATCTTAGAAGAATACACTAGAAGTTATTCACAGTA
CTGGGTACTAAGAGGAAAGAGGCAGTTGGGAATTCACTAT
GTCATCATTCTCACCTCTTAAAACACTGGAGCACGTAAAT
AGCTTATCATCAAAAACAAATAATATGTCTCTCCCCCAGC
CCACAGGCATTATATATTTTTAAAAATTTCCACTTTAAGC
AGGGCATGGTGGCTCACGCCTGTAATCCCAGCACTTGGGG
AGGCCGTGGCGGGCATATCACAAGGCCAGGAGTTCAAGGC
CAGCCTGACCAACATGGTGAAACCCTGTCTCTACTAAAAA
TACAAAAATTAGCCAGGTATGGTGGCAATGCCTGTAATCC
CAGCTATTCAGGAGCCTGAGGCAGGAGAATCACTTGAATA
CAGGAGGTGGAGGTAACAGTGAGCCTAGATCGCGCCACTA
CACTCCATCCAGCCTGGTGGACACAGCGAGACTCCAACGA
AAAAAAAAAAAATTTCCACTTTAAACTGTGATACACTCCC
AGTTGATCAGACATACTAGCAGGAGTAAGATAAACTTACT
TTATGATTTACCAAATATTAATTTGATAATCGTATACAGA
GTATTTTTAACAACAAATGACAAATGATGATATTCTTTCC
CAGTTTCCCCTATAGCAGGAAAACACTTTCAACTTCAAGA
AATCCATTGTCAACACTTAGCAAATGTTTTAAAACAAAGT
CTCCAAATCCTCACTATTTTCTTTCTTCCTACAGAAGACA
ATAATGATGCTAGGAAGAACAGTAAGAAAATTAATTTATG
AAAGGCTAGGTTAGCATGTTGGCAGTAAAAGATACAGAAG
TCATTTTAATAAGGAATGCATGGGGGTTCTCAGCAATACA
GCAAAGACAGACTGCAACCCCATCCTGTGGCAGCAAACTC
TCTAAACGTGCTAGACCAAATACAAATGTGCATTATGAAA
TGCATGGTGGAGACCACAACACAAAAAGACATTCAAGAGA
GGTAAACCACCAAGCACTGATTGTTAAGTGACTGGAGTAA
AGTACAAAGACTGGGGAAAGACACATACAGGATATAAATA
AAAAAGGTTATTTGTGTGTCTACATTAACAATTATTCATG
ATAAAGAAGGTTACCATATAATAATTTTAAAAGTCATTTT
TAAAAAGAACAAACTAAAACTCTTATGTACCTAATACTCA
AAATAGAAAAAGCTGGCAATACGGTGAGGAACTGAGACAT
CCACCATTAGTGTCAGCAACTTCGCATACTTAGTAACTCA
CAGAACAGACCAGGAAAAAAAATTATTAAGGACACAGAAA
GATTAAAACCACGCAACGAACAAACTTGATCATGGGGACA
AATATATCTGACATTTCACCTATTAAATGGAGAATACATT
GAGTACTTATCAGTGGGTAAATCAAGTCTTACCAAAAAAA
TTTTTTTTAAATAGAAGCAGGGTTGGCTGGGCGAGGAGGT
TCACGCCTGTAATCCCAGCACTTTGAGAGGCTGAGGCAGG
CAGATCACCTGAGGTCAGGAGTTGGAGACCAGCCTGACCA
ACATGGTGAAACCCCGTCTCTATTAAAAATACAAAAATTT
GCCGGGCGCAGTGGCTCAAGCCTGTCATCCCAGCACTTTG
GGAGGCTGAGACGGGCGGATCACGAGGTCAGGAGATCGAG
ACCATCCTGGCTAACACGGTGAAACCCCGTCTCTACTAAA
AAATACGAAAAACTAGCCGGGCGAGGTGGCGGGCGCCTGT
AGTCCCAGCTACTCGGGAGGTTGAGGCAGGAGAATGGCGT
AAACCCGGCAGGCGGAGCTTGCAGTGAGCTGAGATCCGGC
CACTGCACTCCAGCCTGGGAGACAGAGCGAGACTCCCTCT
CAAAAAAAAAAAAAAATACAAAAATTAGCAGGGCGTGGTG
GCGGCGCCTATAATCCCAGCTGTTTGGATGAACGGAGGCA
GGATAGCGCACTTCCGGGTTCTTCATCACCAACTTTTCCC
GTGCGCGCGAAAATGCAGCCGGCGCCCGGGAAGGTGCAGA
CCAACAGGGCATGCGCCAGGTGACGTCAATCTGAAGAGAC
CAAGATTTACCTGGTCGCACCTGCGGAACGCCCCCGACAC
GCCCGTGCCCCGCCTATTGCCCTCCCACTCCTAGAAAAGC
TGCTCCCCGCAGACGCCCCGCGCGGACTTCCCAGCCCCCA
GTCGGGACTGTATCAGGAACTCCGTCCAAGAGCTCCATAG
GGCGACTCTCTTGGCCTCCTTTGCCGGAGGCCGACAGACC
TCTCCCTACCCACCTCCTTCCCTGAAGCTAGGTGACCAAA
AATAATTTGCAGTTTTGCTCTTACCCTTGCCTACTCACTG
GTTCTTTTGTGCCTGCTCTAGTGGTCTTAGAAAAACAAAT
CACCAGCTACTTGGGAGGCTGAGGCAGGAGAATCGCTTGA
ATCTGGGAGGCAGAGGTTGCAGTGAGTCGAGATCGTGTCA
CTGCACCCCAGCCTGGCAATAGAGCAAGACTCTGTCTCCA
AAAAAAAAAAAAAAAAGGAGAAGCAGCAGGGTCTCCATAT
GTTGCCCAGCCTGGTCCTGAACTCCTGGGCTCAAGCGATC
CTCCTATTTCCGCCTCCCAAAGTGCTAGGATTACAGGCAT
GAGCCACTGTGCCTGGCCTTTATTATTACTTTTAAACAGA
GCAAGTCTTAGCAAACTTTTACAGGTCAGGTACCACATGG
ATCACATTATGTGATTACAATACAATTAGCCAACACCACA
ATTTTTAAAACCTATTATTTGTAAATTAAAACTTCTAAAT
CATAGATAGGGAAAATAAATAACCATAATGAAAGTTTAAA
AATATTTAGAACAGAATTAAAATTGTGGGATGTTGCTAAG
GTGCTATGTAGGACATTCGATTTATATTTTTGTATTATCA
AAAAAGCTGAAAATGAAACAATCATCCAACCTGAGTTAAA
AGTACAGCAAAATAAACCCACATAACATAGAAAGAAGAAA
AATTATGCCTATACGAAAGGATTTTTCATCTTTCTTGTAT
ATTTATAATCCTAAGACTGAATAATCAATGTTAGTAGCTG
AATTATCTAGTCTTTATTTATAAATCTGTCGCTGTACAGT
GCATCATGGTTTATTTGCATGTAAAACAGCCATGCCACAG
TTGTGATGGTATGTCCGTAGACATAGCTCATAAAATTGAA
AAGCTACCAGCATGAAGTTTTAGAGAAATGCAAAGATGCT
CTTAATGAGGAAACTCAGAATCAGAGAGGATAAACTGCTT
TTGATCCTATTTCAAAAAGTGGCATAGTTTAGATTTAAAT
CCAAATCTATTTGAGTCCAAAGATTTTGCTCTTAACATCT
TTGCTATAATAAGTGGCTGTTTCAATAACATTATTTGTAA
GGGTGCGAATTAATAAACAATATTACTAACATAAATTAAT
AGTTCAAAACCGGGCAACACCTCCTCAGGTCAGAAGTGAG
GGTGTACAGTCAGGAGGGTGAGTGTGGGAAGAGTGTTAGT
GTTTGATGGTTTAAATATTAAACCTTTTTCAGCCATTTCA
ACTGTCTTTATGCAATCAAATCATTTGAGTGTTAGACCAC
GATGCAGCCTAACTTCTCTGACTTTTAGTTTAAATTTCCC
AAATGTAACCTCTATCCATGGTTCAAGGACATACTGATTA
AACACTGCTGGACTAGAGTTGTAGGTACTTGAACAAATTA
GGTGATTATGTACGACCGCGGGAGATACTCAGAAACTTTG
TTTTCTTGAATAAGTCCCTGTAAATCAGCTTGTTTTCTTG
TTATTTGCTTCTTTCTGATAAAAGTGAAGTGTGAAGTATG
CTGTTATATAATCTCCTGGGCAATAAACACAGCTGCCTTT
TGCAAAATTATCAGTTCAAAAATTTAAGCAGCTTTCTCCT
AAGGTGTTTCAATAAAAACTATCACCTGCACTTTCAACAG
TGTTCTCTGACTTTTTAGCAACACTCACGTCATTCTCTAT
TTACAGGACTAGTAATTATTTTTAAACATTTCTTAAATCT
GAATACAAGCTATCTCACAAATAGAATTTTGAGTGGTTGT
TTTTATTTCTGTATTTAATGTATAGGAGCCTTAATGTGCT
AGTTTTCTGGGGAATGGATAACTGAGACTTTTTCCAACTT
AAGAGAAATAAGGTTTAGAAATTAAACTGTTTATTAGTGT
TTGTTTACTATATGGCAAAGGTAAAGGAAATGAGAACCCA
GCAAATCAGAGAAACATGCTCTGGATGAATTAAAGAAGGA
CACTTGGAATCAAAAGAAGGAAAAAAATCAGCAAACTTCC
AAACATGTTTCTTCCAAAGTTCCAACACCTGCCCCTCTGA
TGTAAGTATTAGTGATAAGTATCAACACTTTAACATCACT
AAAGAGAGGTACATGCAAATGAAAAAAATTTATATACTGG
TTTCCAACTCAGTACTATAATGCTTAACCCATTTATTCAA
GTTATCACATTTAGCTTCTTTAAATTATTGTTCTTACAGT
AAATCTTATTGAAACTACAATTTTGCTCTCAGAAAAAATT
TCAGTATTGATTCTAGATTTATTAAGTTATCTAAACATTT
TTGCTAAGCCAGATTATTTCAACAAGTACTTGCTAATTCA
TTACTGTTAAGGTTCTATGTCTAATCAATCTATATTAAAC
TTCAAAACTTTTCTTCTGCCTGAAATTTGTAGATCTTAAC
CTCTTATCCTTAGAAGTACATGCTATTTAACCAAAGAGAA
CCAAGAAAATGTAACTTTCAGAGTGTTGACGCAGAATTGA
TAATTGGTTCATATATAACACAGTGAGGTAAAGTAATTTC
TAAAAATATAAAAATGATCAATAGGGTTGAATAAAACCAA
TAAAAGTGGTATAAAGTAAGCCTAGTAAGGAATTTCAGCT
CCAAGCAATGTCTCCAGCCTAGTTCATAAGAAAACCCAAT
AACCATACCACTGTACTTCCCATCATGCCATTTAGCTTTC
TCACAGGTACTGTGCAGGTGAGACTGTAATAATCATTATT
ATGTAAATGGCAAATACACTGATTAGAGAACATTAAAATC
TGCAAAAAGAAGAAACAAAGATATCACTTGCTCAAATCTG
GTTGAAGTATTAAGACATGAAATCAGACACTTCCTTAAAT
TAAGATTTTCTTTCTATGAGGATGCAACAGGGCAAATGCA
ATGACAAAATTCAAATACAAAGAATTCCAATACTCAAACA
ACCAATATTAACAAAAATATCAGCGTACCATGACTGAATA
CAAATTCTCGATCTGCAACTCTCTATCACTTCATTCTTCC
TCTCTATTCTTGACTCCTTTTCAGCATACTAAACCCTCAG
CTGTCCAGGCAGGACAACTGTCAATGTTGTCAATTAGCAA
CAAATATAACTGTAAATCTCAATTTGGCACCCCTTCCTTT
TATTCAAGGTACTTATCTTATTCTAGATAAAAGGTGTTAT
ATGTTTTTCTTAACACTGAAAGACCAATAAGTAATGCAAC
AAAGTAAAATATTATACAGTTGTCCCTCAGTATCCGTGGG
GGGACTGGTTCCAGGATCCCCAAGGATACCAATATCCACC
CATACTCAAGTTTCAAAGTTGGTCCTGCAGAGCCATGTAT
ATGAAAAGCTGACCTTCCATATATGCAGCTTTTACATCCC
ATGAATACTGTATTTTCAATCTGCCTCGATGCAGAATCCA
ATACAAAGGACTGACTTTACTGACTTAACGGCCAACTGCA
TATTGCCATTGTCTATTTCATCAATTCCATTTTATTAACA
GATATGATAAAGAGTTTACACTTTCTTTTGTTTTTTTTTT
TTTTCTTGAGACGAGTCTCGCTCTATCGCCCAGGCTGGAG
TGCAGTGGCCGGATCTCAGTTCACTGCAAGCTCCGCCTCC
CGGGTTTACGCCATTCTCCTGCCTCAGCCTCCCGAGTAGC
TGGGACTACAGGCGCCCGCCACGTCGCCCGGCTAGTTTTT
TGTATTTTTTAGTAGAGACGGGGTTTCACGGTGTTAGCCA
GGATGGTCTCGATCTCCTGACCTCGTGATCCGCCCGTCTC
GGCCTCCCAAAGTGCTGGGATTACAGGCTTGAGCCACCGT
GCCCGGCCAAGAGTTTATACTTTCAAAAGATGTACTTACC
TATTAAAAAGCAAAACAGTGAGGTGAAGGATAACATCGCT
ACCACTGGACACTGTTGGCTTCATTGTCTGAATATATCTG
AGGGCTTGTCTATGCTCGCCTTGACTCATGAATGCCTGAA
TAATCTTTGAATGTTGCCATGACAAAGGTTTCGCAGTAGC
TGGATGAAACAGAAGATCCAAACCACTCTGGAAATAACAT
GAAAAGTGTTAAATATAAACATAATCCTATACATTTAGAC
AAAGCAGCTAAACCTAACACTAAAAAACCACAAAAATCAA
GGTAAGACCGTTTAAATATAAGCTGAAAAAATCTACTTTA
ATCTGTGGTATAGAGTTGGCTCTCAGTATCTACAGGATCC
ATATCTGCAGACTGAACTAAGTGCAGATAGAAAACATTTG
CAAAAATAAGGCTGGGCGCGGTGGCTCATGCCTGCAATCT
CCGCACTTTGGGAGGGAGGCTGAGACAAGCAGACTGCTTG
AGTTCAAAACCAGCCTGGGCAACATGGCAAAACTCAGTCT
CTAAAACAAATAAAATAAGTTTAAAAAAAAATTAAAAAGT
GCAGTGGTGCATGCCTATACTCCCAGCACTGTGGGAGGCT
GATATGGGCAGATCAGTTGAGGTCAGGAGTTCAAGACCAG
CCTGGTCAACATGGTGAAACCCCATCTCTACTAAAAATGT
AAAAATTAGCCAGGCAGGGTGGTATGTACCTGTAGTCCCA
GCTACTCGGGAGGCTGAGGCAGAATAATTGTTTGAACCCG
GGAGGCACAGGCTGCAGTGAGCCAAGATTGCGCCACTGCA
CTTCAGCCTGGGTGACAGAGCGAGACTCCATCTCAAAATA
AATACATAAAAATAAAAAATAACAGTATAATGATAAAACA
TAATACAAATAAAAACAATACAGAATAAACTATTCACACA
GCATTTACATTGTATTAGATATTATAAGTGATCTAGAGAT
GATTTAAAATACCCAATGAAATGTAAATATCACGTAAATA
ACTGTTATAGTGTAATGTCCAGGAAATAGTGACAAGAAAA
ATGTCTGTACATATTCAGTACAGACCCAGTTTTTTCCCCG
AGTATTTCTGAACTGTGGCTGGTTGAAGCCGTGGATATGG
AATCCATGGACACAGAGGGCCGACGGTATACAAGAGGATG
TGCACAGGGTATATGCAAATACTATGCCATTTTATATAAG
AGACACGAGCCTCTGTGAATTCTGGTATGTTTCTGGAGCC
TGAAACCAATTCCACACAGATACTGAGTGATAACTGTATC
TGAAAGAATAAAAGCCTTATCAAAAACCTGACACCTCTGA
GACTGTATCACACTACTTTATAAGATCGTCCCATCACCAA
TTTCATACCTCAAGGCCAAATCTTGCCTTCTATGGTTCCC
CCAACACCCCAAACATATCTCTAACATAACAAATCACTGT
ATCTGCACTATCATGATTACTTACTTAGTAGTTTCCTTCT
TTAAACGGTAAGAAATCTTGGGTTCTGAATTGTTGTATTT
ATATTCTTGCCTTCTAAAATAGTGCTTGGTAAAGGTACTG
ATTAAACTGAAACTGAGTCCTTCCTCAACTATTTTTAGAA
GTAGACTGTATCATATCTTTTAATATCAATTTAAATTCTG
TGTATTTTCTAAAATTCTAGTAATTCATGGAAGTTTACGC
TGTAAGTGAATAGACTTACCTCAAAGTCATTATGATCTAT
CAACCAAAACCCCTGAATAAGTTTAACTTGGCCCCAAGAA
ATGGCAAATACAGTTGGGAAAGATTCAATGGGAGTCTCTG
TTTTGTTGGGAAAGGAATACATAATATCAAGTAGCAAATA
AATGGTCTTTGAAAAAGCAGATTAAGGACAATAAAATACA
ACAACAAAAACCACCTACATATATATTTACAATAGGTAGC
AACAAAATGTAGCATTAAAAGAGACTTGAAAGGCCCATTT
TTAGTGTTTAAAAGCCGTCATGGAGAGTCAGCAATGAGAG
GATAGTTTTAGTAAATGTAGGTACAACTGGTCCCACATCA
ACTCCATTCATTCTCAGTATTTTATTACCAGCACCACAAA
GGAGATAAAGTGAATTTTTATGAAGTCAGTAGCTCAGTAA
ATAAGAAACAAAGATATATGCAAATTTCTAGTGATCTAGC
AAAAGATGGTAGCTTAATCAGACATCATCTAGCTTATAAA
TTTTAAATGGAATTACACATTTTTAGACTAAGTAACTAAC
ATTAGCATAAAAATATTATCACAAAGACTACAGGACTCAA
ATAACGCCTAAGGTAATATCACACTAACTCATAATGTATT
CATTTCCAGCACAGAGGTTAACGCCACTGAGAGTGACCAC
TTGGTAGTAGTATTTTAGAGCAACTGTTGTTAACTTTTTA
AGTGTCTTGGACACATTTAAGTATCTGATAAAAGCCCAAG
TACCCTATACCTAGAAAAACAAACATAAAACAACATTGTG
CATATAGTTTTAGGTTAATCATAGGCCATCTGAGCCCAAA
CAACAGATCCTGGCTTAACACCTCCTTAAAAAAACAAAAC
CAAAATTCAGCCTTGCAATTGAGATCACATTAGATATGTC
AGGTTTCTACTACTCTTGAAATTTTACAATTTTAATAATA
CATAAACACTGGATAAAACTTGAAAGGATACAACAGAATG
TTTGGCTGCTTCAGTAACGCCGTCTAATAGGTACATATCA
AGTACTGCCTATAAAACAGAGAAAACCGTCAGTGGATCTT
GTAAGGTCATTCATTCATTCACGCTTCTTGTTTTCCCAAG
TCTGTGCCAGACACGCAGCTAAGCATGTCTCCTCCCTCCC
CAGCTTTGTAGACTCTAAGTGATAGCACATTACTGCAAAC
CTACATGTAGACTAGCAGGAGGATATCTTCCTGTGCCTCC
TTCATCTCGTTTCCACAACTTCTCAATTCGCTCTCCTAAC
TGAGAAACCAGTCCATCAATCATCAAGCAATCGGGGTTCC
ACTTCCCTCTGCAATCAGGGAAAAGTTAAGACTTACTTAA
TATCACTGTTAATTAATATCAAAGCAACCAGCATCAAAAT
ATTAAAAGTAACAATCCCAACTATCAAAGAGAGAAGAGTC
TGGGCATGGTGGCTTATGCCTGTAATGCCAGTGATTTGGG
AGGCCAAGGCAGGAGGATCACTCGAGGTCAGGAGTTTGAG
ACCAGCCTGGGTTACAAAGCAAGACCCCATTTCTAAAGAA
AATACAAAAACTAGCTGGGCATGGTGGTGTGCACCTGTAG
TCCTACCTACTCAGGAGGATGAGGAAGGAGGATCGTTTGA
GCCCAGGAGTTTAAAGTGAGCTATACACATGCTACTGCAC
TGCAGCCTGGGCAACAGAGACCCCCTGTCTCTAAAAACAG
AGAGAGAGAAGAGAATTGGGAATTGGACCCTAGTTAGCAT
GATGAGAACTACAGACATCAAGGAGAGTTAGTCGGATAAG
CCCTTAAGTTGCCTCCAGTTCAGTCATCAGCAAGCCAGTC
GGTCAAGGTGAGGTCCCCAGGTGGTCCATCTAGCCAGTGA
CCATTCTATTTTTCACCATATTAAGCAAACTACCATAGAG
TATAAAGCCCAGCATAGTGAAAATACTGAAGTTCAAAGAC
AGAAAGTTAAAGTTTCTGTTTCATCACTTGGGTTAGTCTT
TTATCCTCAGTGATTCTTTTACTCAAATATCTATTACTGA
GCACCTATGATGTGATGTGCAGATATTGTCCCTGTTTCCT
TTTCTTTTCTCTTCTTTTTTTCCCTTATTTCCTTTTCTAA
TTGTGAATAGCGGCAGCACTTACTACTCTTTGAGGTTGTC
CACTGAGTCAGGCACTGCACTAGATGTACTGCACACATTA
TTTTATTTAGCTTTATACTGACTTCATAACTTATATAACA
AATAGGATTAGAAAGCATAACAAAGTGCCAAGGATATACA
CTTAGGAAATAACAGATCTAGAATTGTGAAATATCCTAAT
CAATCCTCCAAGCTAATGCTCACTCTCCTAAATTGATCAT
TCTAAAGCACTGGTTCCCACAATTGCCATGCATCAGAATT
ACAGCTGGCACAGATTTTAAAGTACTGATTCCCAGGTGAT
TCGGGAGTAAGAATCCTGGAATCAACGTTTGTGAACCACT
GCTCTGATGTTACATGCTTTGTAATTCTGTCACTGCAACT
TGAGGAAGACGACTATTTCCAGAAGTGTGGTCAAGACTCT
AAACACCTCTCTTTCTTTGTCTATTACCTTTACTTCTTTA
TTTCAAAGGAACTAAGTAGGCTATTCATGTATTCTTTTTT
TACAAAAGAGAGAAATAAAATAGTAATGGTAATAGCAAAT
TCTGATACTTTACTGAGAATTATACCCATTCAATCACTTT
GTAACACGATGAACACTGTTCTGAGAAACTTTTGACTTCT
TACAGATGTAATTTCTAAAACTGTTTTACTAGTACCTTGA
TAAACGCTCAAACTTCTGTCGACGACTGGTGTAGTAGTTC
TGAATTACAGGGTAGTTGTAGCATAACCTTGACAACTGCA
CAGAATCATCTAGATTTTTAAGAGTTGGAAAAAAAGCTGG
TAATATTTCCAAAATATCTCAACAATACATATTAATATTT
TACTGTAATTTAATATTTACAGCAACCTCTGGTTAACCTA
CAGGGTGGTTATATTTAAGTAATAAAAGATTACTACACAT
CTTTTTATTTACAGATGCACAAGTGAGAAAATGATCTGTC
GTGAAAGTCTAACAACATGGATGGTGGCTTAAAATCCCGG
AAACTTCTAAATAACTTCACTCTTTAGGCGCAAATAATAA
TTTGAAAGCAAGACATGTTCACTACAAATCAAAATCTAAG
AGGATTATGAAAAAATAACATCAACAATTATGTACAGTGG
CAGAGGCACTTCTAAATAAAATCTAATGGCTTCCTGGAAA
TGCAAGAAAGTGAAGGTTTTAGAAGTTACATTCTAAACAA
ATACAGCACAAGTCAAATACCAAGCATTCTGTAATTCTTG
GTACTGGCATAAATTACTAGATAAAAGGGGCTATTTAACT
GAAGAAATATTAGTAACCATATGAAAAGGATCATTATCAG
GAAATGGGAAAACTGAGTTATAGAAACTATAGTTCTATGG
ATCTAAATAATAGCTAGTAATACTGCTGAACTCATTTTCA
GGAGCCACGTTTTCTCAGATTTGCTTTCCTTCTAAATGTT
ATTCAATCCAATACACATGTATGAGCACTGTGTGGCAGGC
ATAGGGTGAAGATACAAAGTAAGGAAAAATGTAAGAAAAG
AAGGTAAGCATAAATTAAGGAGAAAATTAAGTGAGGTGGA
AGAAAATAAACCCAAAGCATTAGAATACGATCACAAAATT
ATAAAGATTCAGAAGGTTTTAATTAATACTTATAGAGTAA
GTAAATGTTTTACCTATGCCTTCTGGTAAAAGCCCAGAAT
GAGAGAACCAAAGAACCACTTGTGCATATTGACAGATGAG
GTGGGAAACCACAGACTTATTGCTTAAGTCTATCAGTCCT
GTAAAGAAGAGTTCACATCAGTCGTTTACTCACAAAAAAA
AGCAAGATGCTCCACAGTTTTCAAACTTCATCACTTGGTA
ATTTACATATATATGTAAATGTATATTTTACATACATGTA
TTTGTTCAAAATACATGTATCTCTCTTGAACTAATTCACT
TTTGTATCTAGTTTACTTTGGTCCAAAATGATGTCAAGCA
AATCTCCAAAATGCTAAAATAAGTAAGTCACTCCCTAAAA
TAGACATTTTAGGTAAATACACTTCCACCTCAGCTACACT
TTCATTTAGCTAATTCCAGAACTCAAATTTACACATTAAT
ACAAACTAGTATAGTATCACTAAGATAGATGGTTCAAAAC
AGGCCTTTAAATGAAACTGACTTGTTTTGGTTTTGAAATT
GCAAAACAGAAAAAAATTATAATGACTTCTTTGAATAAAA
AACATACATATGACTTACTTTGAAATTTTACTGCAAATAC
ACTAATCTTAATAATTACTAACTTCAGAATTTCCCAAGCT
TATTTAAGCATGGGCTCCTGGCATGGCATGTCTAACAACA
TTCTGTAGCTTTTCACTGAAACAAAGAAACAAACAAAAAC
CCTAGCACTGGAGAAATAATGTCCTCTTTACACAATGATC
CATCTAAGACATGGGAAATGTATTCGTTGCTCTAAGAAGT
CAAATTTAATAAAACAATCAATTGATAAAACAAAGAGGAT
ACCTCTCTCAGTGATCTCTCGGGCTTCTGATGCAAAACAG
CTCAAGACTATATTAAGATTGCTAAGAAGCAAATAGCATT
GCTGGATAGACTGTATAGTTTGTGGATCCATGAAATGACA
CGAACCATCAAATAATGGCACACCTTTCAAGAATAAAATA
CAAGATAAGTTTCCATACAGTAAATCTAAATAAATTAGAA
TCACAATGCAAAATTTCTCAAACTGCTATCACTCAAAAGA
ATTATTCTAATCATTATGAGATTTATAAAGACAAGCTAGA
AATGGCAAAACCTCCAAGGAACCTAAAAAGTGCTTTCAAT
ATAAAACTAGCAAAAGCCAAGAGTGAGAATATGAACTCAA
ATCATCTACATCTAGAGCTTATCCTCACAACCAGTACACA
TCAGAAGACAGGGATTTACTTTAATGACCCATTTAGTTAC
ATTAATATTTAATGTGTTATTGGTCTAGAAAACAACTGTC
TTCATTCTAAAATCCTTCTTTAAATCAAATCAAATTCTAA
TTTGTTTTACTTTTTTTTTTTTTTTTTTGAGACAGTGTCT
CGCTCTGTGGCCCATGCTGGAGTACAGTGGTGCAATCTCA
ATCTCGGCTCACTGCAACCTCTCCCTCCCAGGTTCAAGCA
ATTCTTCTGCCTCAGGCTCCTGGGTAGCTGGGATTACAGG
CATGTGCTACCACACCCAGCTAATTTTTGTATTTTTAGTA
GAGACGAGGTTTCACCATGTTGGCCAGGCTGGCCTCGAAC
TCCTGACCTCAGGTGATTCGCCTGCCTCGGTCTCCCAAAG
TCCTGGATTACAGGCATGAGCCACTACGCCCAATCTAATT
TGCTTTACTTCTAATACTTTTTTTGAGATAGGGTCTTACT
CTGTCACCTAGGCGGGAGTGCAATGGTACTACTATCACAG
CTCACTACACTCTCAAACTCCTGGGCTCAAGTGTTCCTCC
AGGCTCAGTCTCCCAAGGAGCTGGGACTAAAGGCATGTGC
CACCATGCCCAGCTAATTAAAAAAAGAATTTTTTTTTTTG
GCGGAGACGAGGGTCTTGCTATATTACTCAGGCTGGTCTT
GAACTCCTGGCCTCAAGCAATCCTCTCATCTTAGCCTCCT
CAAGTGCTGGGATTACAGGCCTGAGCCACCATGCCTAATC
GCTAATACATTTAAAACACTTACTATGCTTTGTATTTTAA
TTATTCTTAGAGGTTTTTATTTTTTAAAAAACCCAACCTA
CCAGTAATAAAGCTCAAAGCAGCAGCAGCTGAACTACCAC
GTTAAGCTCCCAAACACTGCGCTATCCTCAAAGAACCAAA
GCGGCCATACGATTTACGAATTGAGTTCAATTTCTTTTTA
CACAACATAATGAGCTTCAACAAACATTTTTCTCTTAAAA
AAAAAGACATTTTGCCGGGCGCGGTGGCTCACGCCTGTAA
TCCCAGCACTTTGGGAGGCCGAGATGGGCGGATCACGAGG
TCAGGAGATCGAGACCATCCTGGCTAACACCGTGAAACCC
CGTCTCTACTAAAAAATACAAAAAACTAGCCGGGCGAGGT
GGCGGCGCCTGTAGTCCCAGCTACTCGGGAGGCTGAGGCA
GGAGAATGGCGTGAACCCGGGAGGCGGAGCTTGCAGTGAG
CTGAGATCCAGCCACTGCACTCCAGCCTGGGAGACAGAGC
GAGACTCCGTCTCAAAAAAAAAAAAAGACACTTTTTCTCT
GATCCTACACACCTGATAGTGTTCTTCCAGACCTCAATCA
CACTGATTACTGAAATACTTAAATTAATTCATGATACTAG
TTTCATAAGTATAGCCTAAAACACTAGAAAGCTCCATGTC
TTCCTAACAAACTTGATTGGTATAAAAATTATCTACCAAG
AATAACTTACGTTGTGAAAATCTATCTACAGTCAAATCAT
TTCAAAAGTCCATCTGTTTACTCATCATTACACAAGAGAA
ATGACTAAAACATTTACCTCTAAATAAACTTAAATTTTAC
TTTCACTTACAGTGCAACTGTATCTCTAACTACTAGTACT
TTCAGCCTTGTATTTGCCCTAACTGGACATGATAGGTTTT
TAATATTCATGACATACCCCAAGACTCAATCAAAATGAAC
AAGAAACTAACAAAACTGTCAAGAAGGAAAATGATCTGCC
ACGATAATAATGACATCTGCCCATGAAGGACAACAGTGAT
GCACTTTTACCCTGCCACTCAACTTCATTATTTCTATCAA
TATGTTAAATAGAAAGTAAGTACAGAAACTTCTGAGCATT
ATCTAGCACATTCCCCTTACTCCATCACCAGTATATTTAG
TAAATTAAACTCCTAAGACCAAAAAGACAAGTTATAATCC
TAAAACCTGCTATTGTAGGCATATCAGCATGTTGCCAGTT
TAATGACCTGCTGCAAAATCTTGATCAAAAATTACTTTTG
GCTGGATGTAATGGCTCATGCCTTGTAATACCAATGCTTT
GGAAGGCCCAGGCAGGAGGATCGCTTGAGGCCAGGAGTTC
AAGACCGGCCTCGGCAATATAGTGAGACCATGTCTCTACA
AAAAATACAACAATTAGCTGGTTGAGGCAGCATGTGCCTG
TGGTCCAAGCTACTCAGGAGGCTGAGGCAGGAGGACGACT
TGGGCTCAAAAAGTCAAGGCTGCAGTGAGCCATGAACTCA
CCACTATACTACTGCCTGGGCAACAAGTGAGACCATGTCT
CAAAAGAAAAAAAAATTACTTTTATCTCTTTAAGGTAAAA
AGAAATAATTTTCTTTTGGGACATCTTCAAATTTTAAGAG
TTTACAACTTTACAACTTCAGGTTGGGCACGGTGGCTCAC
GCCTATAATCCCAGCACTTTGGGAGGCCGAGACAGGCGGG
TCACGAGGTCAGGAAATCAAGACCATCCTGGCTAACATGA
TGAAACCCCGTCTACTAAAAATTACAAGAAAATTAGCAGG
CGAGGTGGCGAGTGCCTGTGGTCCCAGCTACTCGGGAGGC
TGAGGCAGGAGAATGGCGTGAACCCGGGAGGCGGAGCTTG
CACTGAGCCGAGATCGCGCCGCTCACTCAAGCCTGGGCAA
CAGAGCAAGACTCCATCTCAAACAACAACAAAAAAAAGAG
TTTACAACTTCAAAATGATTAAAAATTATGTACTTAAGAC
ATAAACCAAGGTTAGTATTTTAATATTAAATTCTGTCCTA
CATCTAGACTTCTAATACTTACATAGTCTGTCAAATTCCT
CTTTTGTGAGAACCACTTTATTCCACGTCCATTCAAGAAC
AAAGCGCAAATTAGTAGCAGAATTTGGTTGTTCTTATTTG
TAAATACAAAAGGGAAAAAATAAAGATTATTAATTACAAA
CAGAATTCTAAACTGCTGGTGGGAGAACACGGCAGACAGC
ACCCTAACCGAGTGAACACCAACACTGAACGGAGGCCAAA
CGGCCCCTCGCAGTGCATCACACCACGGAGCACATCACGC
CGGGCAGTACTGCACCGCAACGTAAAACCCGTCACTGAGT
CATGAGGAGAGACGGCAAGCACACACTTAAATGCAGACTA
TAAAATAAGGCCTAATTTCTTTAAAAAAAAAAAGTCAATT
TTTTGAAAGACAAAGTGACAAAATGTACAAGATTAAGGGA
AATTTTAAAAACAATTACAAAGTATTCTAGATCTCTTTCC
AAAAAACTAAATACAAAGCATGATTCTAAACCCTCTCTCC
CCTCTAAACTGAAATAAAAGACATTACTGGGGTTTCAATA
AGGTCTCTAGATTTGATAAAAGTCTTAATTTTCTTGATTT
GTTAATGATCACAAAGTGGTTCTGTAAATGAATATGCTTA
TTCTTAGAAGAAGCAATACCAAAATATTTATGGGCTAAAA
AAGCATGATGGCTTATCATCAAATGGCTTAGAAAAAAAAC
TATTCTCAAATGGTTCTGAACAGATGTGTTCAGAAATGGT
TCTGAACCATGTGTTTGGGGTATGTGTGTGTATGTGTGTG
AAAAGTAACAGTGATACACACAACAATTTGGATGAGTTCC
TAGAGAATTTTGCTGAGTAAAAAAGGTAACCCCAAAAGGT
TACATACTGCACAATTCCATTTATGAACATGTTTAAAATG
ACAAAATTCTTGCCAGGGGTTAAGGATGGGGCAGAAGGAA
GGTAGGTATGGCTATAACAGGGCAACGTGAGGGATCCTGG
TTGTGCTGACTATACTAAAGGTTTGTCAGATCATAGCACC
GCAGGCAAGTGTGCTAAAGAGGGTAGGATCTCTCTACTGC
GTCTTCACAACTGCATGTGGATCTACCATTATATCAAAAT
AAAAATAAGAAAAAAATACAACAAATAGTGAATTGATAAC
TTTAAAAATACCAAACGTTTTACTTGTTAAAAATCCGAAT
CTTACCTTCTGTTATCCATCTTTTGATATAACCAGTCAAA
AGTCCCAGGGAACTAGTCTGAATTGCTGCTGACAATATAG
CTTCTAACTGTTCTTCCTAAACCATGCATTATAGAAAGGA
AAGAAAAACGGTGTGAGATCACAGGCAAGTTCTGGTTCCG
AATTTAAAAATTTTAAGGCTAAAAAAATCATTATGACCCA
TAAGAAGGGCTATAATCAAAAGACAGTAACAAGCATTGAT
AAGGATGTGTTAAAACTGGAACTCTCATATACTGCTGGCG
GGAATGTAAAACGGAACAGCCACTTTGCAAAACCATTTGG
CAGTTTCTCAATATGCTAAACATAGACTTACCACATGACC
CTCCAATTCCACACCTAGGTATACACCAAAAAGAAACAAA
AATACACGCCCAAGCAAAAATTTCACATGAAGGTTCCTAG
CACCACTATTAAAAGCCATAAAGTGGAAACAACCCAAATG
CCCATTAATTGTAGATAAAGAAATTATGGTATGCTCATAC
AACAGAATATTATACAGCCATATAAAAGGGGATGAAGCAC
TGACACTTGCTGTAACACAGATGAACCTTGAAAACATGCT
AAATGAAAGAAGATGGTCACAAAAGATTACATATTATTTG
ACCCATTTATATGAAATATCTAGAATAGGTTGATCTATAC
AGAAAGTAGATTAGTCGTTACATAAAGCTGGGCAGGATGG
GGCAGGCAGGAAGGTAAGGGAAAAGGAGTGACTGTTAATG
GGCACAGAACTTTCTTTAGAAGTAATAAAAATGTCCTAAA
ATGGAATGTGATGACAGTTGTAGAATTCTGTGAATTAAAA
TCACTGAACTGTATACTTGAAATATGTGAACTGCACGGTA
TATGAAATATCTCAGTAAAGCTGGTATTTTGAAAATCCCT
GAGTCTGGTTTAATATCAGAGGAATCTATTGATTTCATCC
ACTACAGGAGCAAATTAAATGATGGTCAAAAAGGAATCAC
ATGAATGTAAGTTAAATAGGTACAGAGGAAATTACAAAAC
CCAAGAAGGCATGATTCTAAATGGAGACTCACTGAAGCCA
TTTACATTAATACCAGAGACAAAACAAAAACATCTGCTAC
TAACATTATTATCCTATAGTTTATAGAAGTTTTACCACAT
TGCAACGAGAAAAGTCAGTAACTGGTCAGGCACAGTGGCT
CACACGTGTAATTCCAGCACTTTGGGAGACTGAGGCAGGC
AGATCACTTGAGGTCAGGAGTTAGAGACCAGACTAGCCAA
CATGGTTAAACTTTGTCTCTACCAAAAATAAAAAATTAGC
CGGGTGTGGAGGCACATCCCTCTAGTTCCAGCTACTCAGG
AAGCTGAGGCAGGATAATCACTTGAACCCAGGAGGTTGGA
GGGTTACAGTGAGCCAAGATCATGCCACTGCACTCCAATC
CGGCAACAGAACAAGCTGCTGTCTCAAAAAACGAAAAAGG
TAGTAACAAACAAACGAAAAAAGTCTATTATTTGCTGATG
GTCACATACCTTGAAAGTTATGTGGATATCAAATAAATAC
ACAAAAATGAATTGCAGTTTTCCATACAGCCATGTGTTGC
TTAATGATGGGGATACGTTCTGTTAAATGTTTCGTTAGGT
GTGCTCCGTTGTTGTGCAATCATGGTTAAGAGTGTACTTA
CACAAAGTTAGATGGTGTAGTCTACCACGTATCAAGGCTA
TATATATTGCTCCTAAGCTACAAACCTGGACAGCACGTTA
GTGTGCTGTATACTGTAAGCATCTGTAACACAATGTGAAG
TGTGTGTGTATTTAAACACAGAAAAGGTACAGTAAAAATA
CATTATTACAGGCTGGACAAGGTGGTTCATGCCTGTAATT
TCAGCACTTTGGGATGCCAAGGTGGGAGGATAATTTGAGG
CCAGGTGTTCAAGACCAGCCTAGGCAACACAGCCAGACCC
TGTCTCTACCAAAAAAAAAAAAAAAAGCCTAAGCATACTG
GTGCCTGTCTGTAGTCCTAGCTACTTGGGGAGGCTGGGGT
GGGAAGATCGCTTAAGCACAAGGGGTTGAGGCTACAGTGA
ACCATGCCACTGCATTTGGCCTGATGCAGCCATGAGGTGT
TTCCTGTCTTATATCCTTCTATACAGCTAAGTCAATCTGC
TGCCAAGTTATGGCCTATTGGGTATTAGGAGTAGGAATTT
TAAGCCAAACCTAAGACCACAACTGCTGATCACCCAGAGT
CAGCATTACACTACTTCACCTATTTTTGCAGAAATTACCT
AATACATTTTATACTATAATAGAAAGCTAATAACGTGATC
CAACCAAAAGACACAGTAAGAGTCAAAAATCATCTCACTT
GGCTTAAACTGGAAGGCTGAATATCCACCAATCTTGGGGA
AAGAAGGCCAGCTACAAGACATCGATTATAACCATCAGGA
ATGACTTCATTGAGTGATGGCCCTGATTTCTTTAAAAAAG
TCAAAGTCTGTAACAGATAAATTAGTAAGGCATCAATCAA
TACTCAATTTGAATCATCAAATTTAAGATTAATAAATTAC
ACTTAAAATTTAAGTAAAATTTAAAGATAGCAAATGGAAA
TTATGAAAGACTGTATTTCCTTGCAAGAAACAGTTTATAG
GTTCTTAAGCTTAACCAATGCTTGCCAGTTGTGAATAATA
CAAAATATATATAAGCAAAAGGTAGCTTATATATTTTTAT
GAACTGTATAACCCCGCTGTCTTCTCTGAAGCTGACAGGT
TTGGTGACATCTTGACAAAACTCACACACACACAGAGAAA
AACTCCGGCAGTCTATTCCTCTTTATCTAATGTGAAAGAG
ATTTGATATGAAGTATAAACATGGCATTCATCCACATCTG
GTCGATTATCCATGAAAAGGTCTGCCACATCATGCTTCCC
TGGAAAAGTATTTTTCAGGCCAGGCACAGTGGCTCACCCT
TAGAATCCCAACACTTTGGGAGGCCGAGGCAGGCGGATCA
CCTGAGGTCAGGAGTTTCAGACCAGCCTGGCCAACATGGT
GAAACCCCATCTCTACTAAAAATACAAAATATCAGCCAAG
CGTGCTGGCGGGCACCTGTAATCCCAGCTACTCAGGTGGC
GGAGGCAGGAGAATCGCTTGAACCTGGGTGGCAGAGGTTG
CAATGAGCCGAGATGGTGCTACTGAACTCTAGCCTGGGCA
ACAAGAGCGAAACTCCATCTCAAAAAGAGAAAAGTATTTT
TCAAAATTCTTTTTTTTCCCCTGTGCCAGGCACTATACCG
CTGTGCTAGGTACCTTCTTTACATTACTTCATTTCCTCAT
AAGCTTTTTGAGGAGACAGAAAGCTTGAGGTTCAAGTAAC
TAGCATCTACATAAATTAGTTGCTAAAAATATTCAATTCG
TCTTCTGGCAGGTTGTCATTAGTAACTGATACTACTAGTT
GCTAATCTCATAAACCTAGCAGAAGCCACCATTTAAGCCA
AAACAACTGTCAATATCACTAACACTAAATCAAACTTAAA
TCCGTAAATCAACTATATTCCAAGATCTGATTCAGTTCAA
TTAAGAAATCACTAGTTGTTACCTACCTCCTTCTGAAAGC
CAGTACAAGTTAAATGAACAACTCCTGAGTTTAACAAACA
AGTGGCATCTATAAAAAAGATTTAAAAAATTATCCACTTA
CATATATTTAAAATGGCATTAACAGAACAAAATTTATCCA
AATAACAGACTGCAAGGCGTCAAACTATTACATATAATAA
ATCTTTAAATAAACTTTTCTAGGTATTTTCATCCTAAGAA
TAGATAACAAACCTATTACACAGCAAAACAACAAGAAAAA
AGCAAAAAACAACTCAAAAAACTCCAAGTACAGCTGAGAA
ACACAGCAAAAAAATAAAAACTACTATAAAATGCAGATGT
GAAATAGTATCTTTCCTAGCAGGTTCAAAATAAGTCATAA
TTCCTTTATAAAACAAAAATACTAAATTTCTCGTGTGCAT
ATATTAACTTCCTAAGTTATCCATATATTAATTAACCGTG
AGATATAAACGGTAACATCAAATGAATAAACTACACAACA
CAGACATTTACATACTTTTGTGCATTACTTTTCTTAAGAG
GTAATGTTAAGGAAATACATACCAAAATTATAAGTGCTTG
GGTTAAAAAACTGCTCAGGAGGTGGATATGAAGGAGGGAC
TCCTCTATTTAAACTTCTCTCATGTACTAATATATCCAAG
ATGCCATGTGGAGAAGTTCTACTTACAACAGACTCCAAAG
ACCACAGTGCAAAATAAGAGCAATTATGTAGGTATTCTCC
TGACCTAAAAGAAAATTTAAAACATTACTAAGTCATTAAT
CAGCTACATATACAAACACAAAGAGAAAGGAGAGAGAAAG
AAAAAAGAGAAAGATCATACCTTAACGAATCTGGCATTTG
TGCATGATACCAACGATTTATATCGAAAAGCCCCAAATAT
ATAGAAGGCTTTCCCTGTCCATATATATTCACCTGCCAGG
TAAAGACCGAAACACTAGTGTCAGGAGATAGAGCTGGAAA
AAAAAAGATAATTTTTAAAAACAGAATAAAGAATCTCAAA
GTAAAATCACCTCAACAGAATTATAGCAAGATCTTCTCAT
AAATTAAGAGGTTTAACTCATATCCCACTTGATTCATTAA
AACGCATTTATATCATTTGTATGTAAGACCAGATTCATTC
ACTTGCATTTTCATTGTTCCTCAATTTTAAGGCCTTACTA
AAAAGTACTCACTTACCAGAAGTTATATCCTTGCTTGTTC
TCAGTTAATACTTGAGCGACGTTGAGGTACTAGAGGCTTA
CTAAGTAGAAAATGATTTGAATGAACTGTCTCTTTCCCAA
GGATGATACAGAGCTAGTACTAGAGAAGTTAATTCACTAC
CTAAAATGGATGCCTTTGGGCATTAAGGCTTTATTATGAT
GAACCTTAGTTGAGAGGGACTTATCTAGTTACATGGTAAA
GGGGGAAAAAGAAAAGTGCTTGGATGGTGCCTGTGGAATG
GAAAGACAGAAATAGAGTAAGGGACATCAACAGGAGAAGA
AGAAAGTAAAAATCTGAAACACTACTATAAGGAAACAGAA
AGAATGAGGAATAAGAGAGAGCATGGCCAGGTGCAGTGGT
TCACGCTTGTAATCCCAGCACTTTGGAAGGCCAAGGTGGG
CAGATCAATTGAGCCCAGAAATTCGACACCAGCCCAAGCA
ACACAGCAAAACCTCATCTCTACAAAAAAAATACAAAAAT
TAGCTGGGCATTGTGGCATGCACCTGTAGTCCCAGTTACT
CAGGAGGCTGAGGTGGGAGGATCACTTGAACCTGGGAAGC
AGAGGTTGCAGTGAGCTGAGATCGTGCGACTGCTCTCCAG
CCTGGGCGATAGGGAGACCCTGTCTCTAAAAAAAAAAAAA
AAAAAAAAAAAAACCAGGCCGGGTGTGGTGGCTCACGCCT
GTAATCCCAGAACTTTGGGAGGCCGAGGCAGGTGGATCAT
GAGGTCAGGAGATGCAGACCATCCTGGCTAACATGGTGAA
ACCCCATCTCTACTAAATATACAAAAAATTAGCCGGGCGT
GGTGGCCAGTGCTTGTAGCCCCAGCTACCCAGAAGGTTGA
GGCAGGAGAACGGCATGAACCCGGGAGGGGGAGCTTGTAG
TGAGCTGAGATCACACCACTGCACTCCAGCCTGGGCGACA
GAGCGAGACTCCATCTCAAACAAAACAAAACAAAACAAAA
ACACAAAACACCCTGCCACTACAAAAAATACAAAAATTAG
CCAAGTCTTGTGGTGTGTGCCTGTAGTACCAGTTACCTAG
GAGACCAAGGTGGGAGAACTGCTTGAGCCCAGAAGGTCAA
GGCTGCAACGAGCTAAGATTGTGACACCGCACTCTGGCCT
GGACCAGCATGGGCATCAGAGTGACACCCTGTCTCTAAAT
CAATCAATCAATCAATATTTTAAAAAGAAGTGAGCTCATG
ACAAGTTCTGTTTTTTCACATGTTTAACTGGATCTGAAAA
CTGGATCAGACATATAGCTACAGGCCCTAGCCAAAAAGGC
ATTTCTGGGTTGGGTAAATTCACTGTGTGATTTAATCCTC
ACAACTACCCTTTGCAAAAGATCTAACGGTATGACCCCAC
TTACAGATGGAGAAACAGGGCTCTGAAACGTTAAGCAAAA
AAAAATTGCCAGGAAAAAGCGATGACACTAAAGGAAACAG
AAAACATTGAAGACAACCAAGGCATGTATACCATACATGG
CTCAAAAAAGACACAAGCAAACTTCATTCAAAGACTAGTC
ACGCTAGTTCAGACTAGGGATCACCTGTTTGTTTTGAGAA
CTAGATTAAAATAAAAGGGTCCTTCATTACCCTAATCTAT
TTTATTTTTTAGTTATACATAGCAATCTGGAGAGCAAGAA
ATATCTAGTATCTCATATAAAACTGAATAAATTCCACAAT
TACTATTCTAATTTTCTTAACTGCCAGGAGTATGAAATCT
GGGAAACAATACCTGTCATAAATTTTAAATCCAGCCTTCA
CATGACATATTTCAAGTACTTTAACTAACCTTCATTCATG
CCTTCCTCCCTGTCACCATGAGATCGAAATTTCTCTATAC
TCTGGCATCCCAACAATTTGGTATTACTCGTCTGTCCTCT
CAAAGGGAACATGCCACCTGTCAGGTCCAGGGTATATCTT
TCTTCACAGTATTCTAACCCCTGTAACATAAAATACACGC
AAATATTCATCTGATTCTAGGCAAAAGGTCACTCTAAAAT
TAAATATTCTCCAAATTTAAAGATTGTTCACACAGTACAA
AGAAAACAATTTAGACTGAAGAGAACCAATCATGGAAAAA
GGCTCTAAAAGTTTACATACTTTAAAACAAATAAAAAGTG
AGATTTAGTCTCTCAAAAATAATTACCAACAAGTCTTCCA
AAGTTGTTATTAAACACAGAAGCCCTCATGCACTACTGGT
TGATATGTAAAGCACTACTGGTTGATATGTAAAGTGGAAT
AACCATCAAAATTATATATGCATGCATCCCAGACCAGCAA
TACTATACCTGTGTTCTCACAGAAATTCTTGCTCTAGAAT
AGTTCTTAGACTTTTAGCTTACTGATACCTTTAAGAATCT
TGACAAAAGGCTATCAGACTTCCCCATAAAAATGCAACAC
ATAATTCAGGGACTTTATGGATTCCCTGAAACCCATTTCT
ATACCCCTCAAACATTAGGCTAAGGAAAGTCGGTTCTAGA
GACAGGTATGTGAGGGTGTACAAAATATAGCTATTAGCAG
CACCCCTCCTACTTCCTCAGGAATTCAGCCGAAAAACAGG
TAGCCATCTAAAAGTCTACATGCATATAGCCTCTTATAAA
AATCACACCTTGGCTTAATGTTTGATATGTTAGAGCAACA
AAGTGGAATTATTTTTCCTGGGTACCAATTAAGCCACAAG
CTTGAATCCAGTCCAATACACTCATTGTAGATGAAAATTG
TATCTGAGAAGTTAAGAATACTACCTTGGTAAACAGATAA
AACAGATCTCTAATTTAACACTACTTCTACTATATTACGA
ATACAATATTAATTTGCACATAAGAATCGCTTTTCACGGC
CAGGCACGGTGGCTCACGCCTGTAATCCCAGCACTTTGGG
AGGTTGAGGTAGGTGGATCACGAGGTCAGGAGTTCAAGAC
CAGACTGGCCAAGATGGTAAAACCCCATCTCCACTAAAAA
TACAAAAAAATTAGCCAGGTGTGGTGGCAGGCACCTGTAA
TCCCAGCTACTCTGGAGGCTGAAGCAAAGAATTGCGTGAA
TCCGGGCGGTGGAGGCTGCAGTGAGCCAAGATCGCATCAC
TGCACTCCAGCCTGGGCAACAGAGATTCCATCTCAAAAAA
AAAAAAACAAAAAAAACAAAAGAATCACTTTTCAATATCT
TAAAACAAAGACAGCATATTTAAAATAGAAAACAACAAAA
TAACATAAACCCATAGCCCAATGACCATTTACCTCATATA
AGATTTGTCCTGATGCCAAACACTTTCTATTACCAAAGGC
CAGCTGCAGCAGATGCAAACTCAAAACATCCCCTTCACTG
AAACAGAAATTAACCAAGATGCACTAAATATATTAATACA
GTAAACATCTCCTACTATCCAAGTAAGTTTAGTTTGCTTG
CAATGTTGACTGCATGTGACAAAACTAAGATCACTGTGAA
GAATTTAGTTTTATTTGGTAATTTTCATAAAATGTAGTCC
TTTGAAATAATAACTGAGATTTATTATTGATTCTAATCAA
CTAAACTGATGCTGATTGCATACTGTAGGAGATATCATAT
GTGGCAAAGACTGATTCCTCAATATTATTTCTCAAATATT
CCTTCCTCAATGGGTATACTCGACTTAAACACATGGTTGC
CTAAAGTTGTACATTTCCCAGCTTCCTTTGCAGCTAGGTG
CAGTACCCTGTGGTAAAGTTGTGGCCAGGATGTAAACAGA
ATTACCCCATAGTAACCTCAGAGAACCCTTCTTAATGAAC
AAGATATCCTTTGTGGCTTCATCCTGGTCTCTTCCTCCAT
CTTGCTATTTTTACTTAAAATGTAGAGGTTCAAAGGACAG
TGGGGAGTGTGGGAAGGAGGAAGGGCAGTTGCGAGAAGGG
TGGGGAAAAAATTTTTTTAAATGTGGATGTTGCCCTGGAC
CATGAAGACAAGGACTATACAATCAAGACACAAAGTGAAG
ATACTAAATCAGCCCTGTAGTGAAGAACTCAAGCACGAAG
CATGCAGTAAGTGTTAAGAGCACAGATTCCAGAGCCACAT
CATCTGAATTTGAATCTTACTACTAGTTGATCCCTCTTAA
TAATTCCTATTACTAGTTCTTATTTCTTTTACTTGGCTTC
TAGCACACCACACCTTCCTAATGTTCTTCATACCACACCT
TTCTAATGTTCTTCACACCATACTATTTCACTCCTCAGTC
CTTTGCTGAGTACCCAGTTCTCTTGTTCTCAATCTCCAAG
TACATTTGAAGAATAAGAAAGCAGGGTATGGAGACTGAGA
ACAAGACAGCAGGGTACTTGGAAGGTTCCAAGGCTCTCTT
AATCTGTGAAAAACATTCAAATAAGTTGGCACAATTTCTT
CTGATATCTCAGAATTATTCAAGCATGTAGAAACAACTAT
TTAAGTTTTAAAATAATTTCAACTACTACTCACTAATTCA
CTGAAAGAATTATGTTGCCTTCACTAAAAAAGACTACATA
ACTACATAGACTACCTGTTCTATTTTTGACTAATTTTTAA
AGACCGTACGTCTCAGGCTAGGCATGGGGGCTCACGCCTG
TAATCCCAGCACTCTGGGAAGCTGAGGCAGGCAGATCACG
CAGTCAGGAGCTCAAGATCAACCTGACCAACATGGTGAAA
CCCCGTCTCTACTAAAAATAAAAAAATCAGCCAGTCGTGG
TGGCGGGCATCTATAGTCCCAGCTACTCAGGAGGCTGAGG
CAGGAGAATGGCATGAATCCATGAGACGGAGGTTGCAGTC
AGCCGAGATTGCGCCACTACACTCCAGCCTGGGCAACAGA
ACGAGACTCCGTCTCAAAAAACAAAAAACAAACAAACAAA
AAAACTGTTTGTATGAGACCTACCTGTCTTGTGTAGACTG
AACAGCCCACAAATAACAGCAATTCCGAGGATCATTCTCA
GGTTCTTGAAAAGTGACAGCATACACAGGAACTCGTCCAC
TTTCCAATTGTATGTAATATCTGAAACAGACAAATTAGTA
TATTTCATATTTTTAAGTTATTTTATAGAAAGGAAAAAGG
TACATCATGTAAGAATTTGGGTTAGGCAACCACTGTTCAT
ACATTCCCCCAGAATAAGTGATCTGTGGGTCATGGCCAAG
TCATCTTATCTGCAAAAATACACAGGGCACAAGACATCAA
GACTATGGTCATGCATCCCCCCTAGACAGAACTGGGAACA
GTTAGAATTACTCAAGCGGATGCATTTATGTGTGTGTAAA
CTGATCCTAAGAGTCGTATTCAATGCCCGAGAGGCAGAAG
TGACGAGAGTTAGAATTACTCAAGCATATGCATTCATGTC
TGTGTAAACTGGTCCTAAGAGTCATAGTCAATGTATACTC
CTACATACTGCTTAGCCATAAAAGATGCCCTACAAAGAGA
GAAGATACTGCCACAAGACTTTTCAGCTGTTTGGATTTAG
CGTCAGTTTCCCCACTACTACAACAGAAGATGAGTTAGAA
ACAAAGCAAAAATTGACCAAGAGATGATAGTGTTAGAGAA
AGCACTACTGTAGAAGTGAGGTACTGCAGTTATTTCTTGA
GGAGCAAATTCAAAGCTGACAAACCAGGGGCTGGGTGCGG
TGGCTCACACTTGTAATCCTAGCACTTTGGGAGACCGAGG
CAGGTGGATCACAAGGTCAGGAGTTTGAGACCAGCCTGAC
CAACATGGTGAAAACCCATCTCTAAAAAAAAAAAAAAAAT
ACAAAAACTAGCTGGGCGCAGTGGTGCACACCTGTAGTCC
CAGCTACTTGGGTGGCTGTGGCAGGAGAATTGCTTGAACC
CGGGAAGTGGAGGTTGTAGTGAGCCAAGATCGTGCCACTG
CACTCCAACCTGGGCGACAGAGTGAGACCCCGCCTCAAGA
AAAAAAAAGAAAAAAAAGGAAAAAAAAAAGAGCTGATAAA
AGGATAACAGCAAAGAGAGTTAAGATACACTTCCCATAAG
ATAAATTGCTCAATAAAATATATCAATATGCCTTGGGAAA
AACGGAGAAACAAATCAATTGACAACTTAAGAGCCAAATA
GGCATCTACTTAACTCTTAACACAAATTAACTCAGCTACA
AAGTATCAATATAATTATATTTTTGGGACTTTTTGACAGC
ATAAAAAATTTAAAACACAAGTATTTTGTAAGTCTGATTT
TTAAAAATCCTTTTTTTCCCCTCTCAACTGAGAATTCTTT
ATTAAGCTGTTACTTTACATAGATGATGATTGGGAAGGTA
CTTCTGAAAGAAGTCATACTATACAAACACAGTCATGTTT
TTGTTCTGTAAAGGGGATCTGTTCTGAGAAACGCTCATCA
GGGATTCAGTCATTGTGCGAACATCACACAGTGTAGTAAC
ACAAACCTAGATGGTACAGCCTACTACCCACCAAGGCTGT
ATGGCAGAGCCTGTTGCTCTTAGTCTACTAACCTGTACAG
CATGTTACTGTATGGAATACTGCAGGCAACTATAACACAA
TGGTAAGCATTTATGTATCTAAACATTAAAAAGCTACAAT
CAAAATACAGTAAAATTTTATGAGACCCCTTTCTTTTATA
AGGTCTGTTGTTGACCAAAACATTGTAAGGTTACAAAGTC
ATGCTTTACTAGCATGTTAAAACACAATGACTGTAATGCC
TTTTAAATAAACACTGAAAAAAAATCAAGCTAAATTCATG
TGCTAAGTCACCCCTTTATGGTATTACATTGATTTAATGC
CATGAAAAATTAGTCATACTCAATCATTCATTCAATCATT
AATCTACCCATCCTTTTCTCACTATGCTAATTTTTAAATA
TTAGCAACTAAGTACAAGCTATATGCAAAAAGAAACTACC
TATAACCAAATTAGGGAAAAAAGTTATACTTACTCTCTTT
TCATGCTCTTCATGTTCCAAAGTGCTAGATAGCCATCGGA
AAAACCTACAGCAAGCTGATTTGTCCTGTTTATGTAGCTA
AGAGTTGAAACGGCTGTTCCTGTTGGACTTAATAACTGGA
AACACAGATGGCGCCCTTCTCTCATCACACTTTCTCTAAT
GTGTGGTACTTCAGCTGGGATACCAGTTAGAACTTCAAGG
TCTAAAACCACAAATTAGACAAATGAAGTTAAAAAACTAG
AAAGGCAAATGTGTCATCCATTATTCAAGCTGCAAATGAA
GTTAACTGAAATTAAAAGATTAGTGATAACAAAAAAAGTA
TGTTAAACTAGAAAATTGCCATCCTTATCTATTTAAATGC
CATAATTTAAAAATACATTCAATTATATAATATTAAAAAA
TTATCTCAGTACATCTCAAATATTATCTATGGTAGAATTT
TTTTAGGGTTAACCATCATAAATAAAACTGATTATTTCTT
TATTGAAATTTAGAACTACTATCTAAATACCTTCCTTGGA
GCAATGGCCATTCCAGGTCAGGGGGAAGAAAATACGTAAA
ATGAGCCTGGTACATCTTATGCCAGTAATCTAGGAAGCTA
TCACATGTGAAAGGAAATGTATCAGACAACATGAAGGGGC
TCTCATTAACAACGAAAGGACATTTTGGGCATCAAAAACA
ACAAAATTAATGAAACATATTAAACATGCCAAACCTGAAA
AATTCACAGGGATTAAAAAAAAGAGGGGTGGGGCAAGAGG
GAAGCCTACCCTCCCCACCTACAAAAGACCTTATATTGAA
CAACTGGAAGTAACTGGGTATCACCTGCTTACTCTGAAAA
TTAGTACTCAAGAAATATTATTTATCCTGCCTGTTCTGTA
CACATTGTGTTTCAGAGTGACCAAAAAGCCCTAATTAATG
AGAAAATTATGCTTTACATTGACAGAACGTAAAAATCATC
ATTTTGCAGCCTTTAATGAAATAAATGACATATCCAAGAA
TCTTAGGCCGGGCGCGGTGGCTCACGCCTGTAATCCCAGC
ACTTTGGGAGGCCGAGGCGGGCGGATCACGAGGTCAGGAA
ATCGAGAGGTTGGGAGTTCGAGACCAGCCTGACCAACATG
GAGAAACCCCGTCTCTACTAAAAAACAAAACAAAACAAAA
ACAAAAACAAAAAAATTTGCCGCATGTGGCGGTGGGCACC
TGTAGTCCTAGCTGCTAGGAAGGCTGAGGCAGGAGGAGAA
TGGCATGAACCCGGGAGGCGAAGCTTGCAATGAGCCAAGA
TTGCGCCACTGCACTCCAGCACTCCAGCCTGGATGACAGA
GCAAGACTCCGTCTCAAAAAGAAAAAGAATCTTAATGAAT
GAAACAGTTAGTTCAAAGTAGGTTTTACAATTTTGGCATT
ACAGTATTCCCTCCCATTACTTGCAGTTTTGCTGTCCAAT
TTCAGTTACCTGTAGTAAACCAAAGTACAAAAATATTAAA
CAGATAATTCCATGTATGTGTGTATATATATATATATATA
TATATATACACACACACACACACACACACACACACACACA
CAAAATTCAGCCAGGCAAGGTGACTCATGCCTGTAATCCC
AGCACTTTGGGAGGCTGAGGTGGGTGGATCACGAAGTCAG
GAGTTCAAGACCAGCCTGACCAATATGATGAAACCTCGTC
TCTACTAAAAAAGCCGGCGTGGTGGGATGCACCCATAGTC
CAAGCTACTTGGGAGGCTGAGGCAGAAGAATCACTTGAAC
CCAGGAGGCGGAGGCTGTAGTGAGCCGAGATTGCACCACT
CCAGCCTCTAAAAAAAGAAAACAACAACAAATTCCTAAGT
TTTAAATTGCATGCTTCTCTGAGTGGTATGAAGAAATGTG
CTACCATCAAAGGGACACAAATCATCCCTTTGTCTGGTGA
ATCCACACTGTATACGCCACCCTTAGTAGCCATCTTGGTT
ATCAGATCAACTGTCACAGTACTGTAGTGCTTGTGTTCAA
GTAACCCTTATTTGACTTAACAATGGCCTCAAAGCATAAG
AGTAGTCATACTGCCAATCCAGATGTGCCAAAGAGAGGCT
GTAAAGTGCTTCCTTTAAATGAAAAGGTCAAAGTTCTTGA
CTTAATAAGGAAAAAATCATGTGTGCAGCTGGGGTTACAG
CTGCGTGCACCACCACACCCAGCTAATTTTTGTATGTTTA
GTAGAGACGGGGTTTCTCCATGTTGGTCAGGCTGGTCTCG
AACTCCCAACCTCAAGTGATCTGCCTGCCTCAGCCTCCCA
AAGTGCTGGGATTCCAGGCATGAGCCACTGTGCCCGACTC
TTCTATGAAGATTTTTTAAAGTACATGTATGACCATTATT
TCTGCCAAATCAAATGTTTTCAGGTCTGATTTTGCATATT
TAAGTTTTGTTCAATGATTTTGGCTCTTCCATTTCTTAAG
TCTAGTTTTTACCACTTGCAGTTTTTTTGCTTTTGTTTTT
TTTGAGATGGAGTCTCGTTCTGTCGCCCAGGCTGGAGTGC
AGTGGTGCAGTCTTGGTTTACTGCAACCTCTGTGATCTCG
TGATCTCAGTTTACTGCAACCTCCATCCCGGTTCCACCAC
TTGCAGTCTTAATCAGTTTTTTTATACACTGACAATTTTT
ATTAGTTACATTCATTATAAACTAGATAAAATGTTGATAG
TTTGCATCTATTTCTGAGCTGCTCCATAAATGAAAAGAGC
TACACTGACATTCTAGGCTTGCTTTAAAAATCAAGAATGT
GCTGGGCATGGTGGCTCACTCCTGTAATCCCAGCAGTTTG
GAAGGCCAAGGCAGGTGGCTCACAAGCTCAAGAGATTGAA
GACCATCCTGAACAATATGGTGAAACCCCACCTCTCCAAA
AAAAAAAAATATAAAAATGAGCCGGGCGTGGCGGAGCCTG
CCTGTAATCTTAGCTACTCAGAAGGCTGAGGCAGGAGAAC
TGGTTGAATCCGGGAGGCGGAGGTTGCAGTGAGCCAGGAT
TATGCCACTGCACTCTACCCTGGCAACAGAAAAAAAAAAA
AAAAATCAAGAATGTCCTCACAAAGCCAAAGTCAAAATTT
TTTAGGGTCAAACAGTCCTTTTCTAAAAACTAAGAGTAAA
AAACACATTTTAACGTTAGCTCTTCCTTTCTTCATAAACC
AGAGTCCCATAATTTTCAAAAACTGAGAGCACTTAAAAAA
ACTAATTTTATAAATACAAGCATTTAAAGGAAAAAAACTG
TTTCATTTTCTTTGAATCTGAATAGAATTAACTTCTATTT
TAGGATGTCATTTTGTGAGAAAGACTTTTAATTACTGTTA
TTTCCTATTATTTTATTTCTATCTTGGTGTTACCACAGAA
ACATAAACAATATGCCAAAAAAAAAACACTATGTTAGATC
GTACATTGCTGGATAATTTCATATTGGCTGATAAGGCTCA
AGATTTCTTACATTTAGCCCTTACTCCGGCATTTACTTAA
AAATAGAGCTTATGCCGGGCGTGGTGGCTCAAGCCTGTAA
TCCCAGCACTTTGGGAGGCCGAGACGGGCGGATCACAAGG
TCAGGAGTTCGAGACCATCCTGGCTAACACGGTGAAACCC
CGTCTCTACTAAAAATACAAAAACTAGCCAGGCGAGGTGG
CAGGCGCCTGTAGTCCCAGCTACTCGGGAGGCTGAGCCAG
GAGAATGGCATAAACCTGGGAGGCGGAGCTTACAGTGAGC
TGAGATCCGGCCACTGCACTCCAGCCCTGGCGACAGAGCG
AGACTCCGTCTCAAAAAAAAAAAAAGAATAGAGCTTATTC
ACGTATGTACATGGAAACAAAATCAATTATCACTACCTTT
CTCAAGGCCTGCTTGAGAACATATGAACACTTGATCAACA
AAACAGTATCTTATGCAAGAAGTATCCACTGTGCTCAGGT
CCAGCCAATAAAAAAGATTTTAAAATGCCTCTTTTTTTTA
ATAGACAGGAAGATATCTTTTATTTTACTCCAGTTGCTAT
AAAAAATTTTGGCTATTTAAAAAAATACTGCAACAGAATA
TCCAGGTACTCCATTTTTGGTTTCAAGTAAAGAACTGATT
ACCTGATGCTTCAACTTCATTTTGATTGCATGACAAGTCA
TCCAAACATAGGTCAATAAGAAGGATCTGTCCAACATCAG
TGACCACAGCTGCCACTCCAAAAAGCCATCGCAGACTTGG
ATGTAAATGCTGAGTGCTTGCACTGGCTCCTCCATGATTA
ATTATAGGTTCAATAGCTGTCACCTAGAAAACATAATACA
TGATCTGCTTTTCTTCTGCAAAGTAAGAAAATACAACTAA
CAGCACAATAAATTTAAGTTAAAGCAGGTTATCAGTTATA
ATAGATTTAAGATTAACAAATAGAGTAAATCTGCATTTGA
TACTTGTGATCCGAAAAATGAAATCTTCAGATATACCAGG
AATTACACCATCATTCAATACAGAAAAAATCACGCAGTTG
GACTAGCGTTGATATTTACGGAGAGCTTACTATATGCCAG
GCATTGTGTGAACTGGCTCATTTAATGTTCATGACAATGC
TTTGATAGTAGACGATGTGTGATTATTTCTCTTTAAAGAT
GAAATAACCTGAGGCTTAGAAAGTTAGTCTAGTTATTCAA
GCCATAAAATCATTACACATAAAACTCAAACCTAAATTGT
TCTCACTTTAAAGCTCTTAAACAGCTACTCTAGGATTCTA
TGGACTCTTGTGAGAGTAAAAACTAATCATTCTCGGAAAA
TTCACTGCTTACTCTTTAAAAAACAAACAAAAAAAGGTAT
TTTAAGTCCTCTTCATACCTTAAAGACTGAAGAGGTCTAG
CCTTCTTTCTACTGGACTTCATATAAAGTTCTAGCAGTCA
CTGGATCACTGACACTTAACAAGAATTGCTATTATTTAAA
GAAAGCTATACTTTAGCTATTTTATGGAGTCATGTTTTTC
CCCTTCATCTCGTGAGTCAAATTTTAAATGTCTGTAACTA
GTCATCCATATTTTATACTTAGCTTTCCTTCAATTTCCTA
TTAATTCATAAACATTAATTAGGTATGATATATAAAATGT
TTGGTGATTTCTACGCTAATATAGGTTGAACATCCAAATC
CAAAAACCCGAAATCTAAAACATTTCTCGTCCCAGGCGTT
TTGGATAGAGGATTCTCAACCTGTACTGATGAATGTTCTG
GCAAGAAAAGAAAACATCTGATACCAATGATTTATGTGTT
AATAAGACTAAAAGTTTTCTTCAGGGTGTAACTTACTACA
GACAAAAAGCCTGGCTCTTTCTCTGTATTAATATACAAAA
CATTACTTAGTGTTTCTAATTCTGAAAGCTGCAACTTCAT
CATTTTTTCTTTTCTAATGACTATAATAATGTCTATAAAT
ACTAAAGCATATTCAATTCCTCAGTGAGGAGTAGAGAATC
TAAGTTTGCATTCCTCATACAAATACTATATGAAGTGATT
AATAATATTACCTTAATTTTAGAAGGCAGTTAAAAATAAA
CATATTGCCTGGCGCGGTGGCTCACACCTGTAATCCAAGC
ACTTTGGGAGGCCGAGACGGGCGGATCACAAGGTCAGAAG
ATCGAGACCATCCTGGCTACCACAGTGAAACCCCGTCTCT
ACTAAAAAATACAAAAAACTAGCCAGGTGTGGTGGCGGGC
GCCTGTAGTCCCAGCTACTCGGGAGGCTGAGGCAGGAGAA
CGACGTAAACCTGGGAGGCGGAGCTTGCAGTGAGCTGAGA
TCCGGCCACTGCACTACAGCCTGGGCGACAGAGCAAGACT
CCGTCTCAAAAATAAAAAATAAAAAAATAAACATATTTAG
GAGTGTATACTGCACCCTACCCAAAAAATAGCTAGTAGGT
TGAACTTTTGAAAGTGTCTATCGCTACTTCCCCATCTTTT
CCTTATTCTATATTCTCTCCTCCATACAACAACCATCCAT
TCAACTGAGCAACCAGTTCAGGAACGTTGTTTCTTCTCAA
TTCCTCACCCAAATGATCAATGAGGGTCCATGTTTCCTTC
CGTATGTGTTCTGAATCTGCCCCATCTTCTGCATCTCTAT
TGTCATTTCCTCGGTTCAGTTCATCATTATTTACCTGAAT
GGCAACAGTCTCCTTGTTTCTATTCTCACAATATCCTCTC
TGACCCAATCCAAGTAAGTCTTTTACATGAGGGTTCTACT
TAAAATTACTTCACCACTGGCTGGGCGTGGTGACTCACGC
CTGTAATCCCAGCACTTTGGGAGCCTAAGGCAGGGGGATC
ATGAGGTCAGGAGATTGAGACCAGCCTGACCAACACGGTG
AAACCCTGTCTCTACTAAAAATACAAAAATTCGCTGGGCA
TGGTGGCGCACGCCTGTAGTCCCAGCTACGCCTGTAGTCC
CAGCTACTCAGGAGGCTGAGGCAGGAGAATGGCTTGAACC
CGGGACATGGAGGCTACAGTGAGCCGAGATCGTGCCACTG
CACTCCAGCCTGGTGACAGAGCGAGACTCTGTCTCAAAAA
AAAAAAAAAAAAAAAAATTTCCTTCACCGTTGATTTCAAA
GGAGCCCCTAATTACAAACAAGGCCATTCACAATCTAAAT
CCTCACCGTTTCTGGCCCCCATTCTTCCTTCCCCTTACCC
CTCCCTCAGCCATTCTAAATCAAGTCTAGTTTCCCAAACG
CTCCATGTACTATTATTTTTCCATGCCAGTCTCTTTATCT
AAAATGTCCAACTCTTTTTACTAGAAATTATCCATTCTTT
GTGTTCCAAGTGCTTAAGTTTATCAAGGTATTCACTATAT
TTATGCTAGTCTTATTCATTTGTCTTCTCCCACTAGACTA
TAAGCTCTCTAAAAGCACAGACCAAGTTCAATTTATTCAT
CCTGGGACTCTAACATATATTTTCCATAATGCTCCAATCC
AAGACTATAGTCTCAAATTTAAAAGGTAAAAACATTTTAA
AAATTGCATAGTAATGAATACATGTTTAAAAACTTTGAGT
GTCCTCACAGAACACAACTGGAGATAAGAACAAGATTTAG
ATGATACTTTTCACAAAAAAAGAGTATCAGAACATTAGAC
ATCACTGCTATTTTTACTCTGGAATGTTTTAACCAATAAG
AAAGTTACATTTTAAGTGTTAAGTTCCTTGAATAACATTA
TCTTTAACCTCGTTTTTATTCTAAACACTTTACCTAAGAG
TAACACATTTACATAGAAGTACACAAATTGTAAATGTTGC
GGGTCAATGAAATTTCACGAAGTAACACCTGTATAACCAG
CAGGGGTTCAGTTTTGAAAGAGAATGTCCAGGTATCTTAA
ACAGTACCTACCCTTCCAGGAAGAACAACTGCTTTAACTA
CTTTTGATATTCCAAGGTCATAAAGACAGAGAACACTCCC
TTCTGTTTCTTCCAATCCTATTAATAATCCAGTTCTCTTC
TGCCAAAAGAATTCTTTCACAGCTAAAACTACAGGAGGCT
GTTCATTGACTCCACTGAATCTGTAAGCAGATAATCGCTC
TCCTGTTATAGAGTTTACTACCTCAAGTTGTGGACCACAA
GCCAAGCAAGCAAGTCCATTTTTCCCTAGAAGAAAAAAAA
ATTGCTTACTTTAGTATTATATATACACACAAAAAGCAGT
AACAGTTAGCTCATTTACATATAAATATACGTTCATTACA
TAAAACTTGACATATTATCTCCACATTGAAATCTAAGCAT
TTATATAACATAGTGATCCTCAAACTTATAATCAAGCAAC
TATCATTGCAATCATAATAGTCATTCAGTGACGTGAACCT
GGGAGGCAGACCTTGCAGTAAGCCGAGATCGTGCCACTGC
ACTCCAGCCTGCGCGACAGAGCAAGACTTCATCTCAAATA
ATAATAACAACAACAACAACAACAACAATAGTAGTCATTC
AGTAAAAGCCACCATGGTATGTGCTTGAATACATTATTTC
ATTTATTCCTTATCATACCTCAATGCAGACATAACGCAGC
TAAACCTTAACACAGTTTAACCTTCCCAAAGTCAAAAAGT
AGCACTGGCAGAAGGAGATCCCAAGTCCATTTAACTCCAA
AACTCATGCTTTAACTACTATAGCTTAAATGATTTAAACT
AGAAGTTACGGCAGTTATAAAATATAACACATTATTCTAC
CCCTAAAGAGTTCACAGTCCAATCGAGAAATTAAGACATA
ATTAGCATTAACAATAGGAAATATCAGAACCTCTTCTCCA
CCTACTAGTCATGTTTGGATTTTACTGTGCCTGCAATGTA
AAGTCACAGGTGACTAATTGATTTAAATCAAGTCAGTGAC
TATCTGATTTATGCATGTTTTTAAATGTTACTCCAGCTGC
TAAGCAAAGAATGGACAAGGAGAGGCACAGAGTAGCAGCA
GTGGGTGGAAGATGACACCTGCTTGGTGACTGGATAGAGA
AAAGTGGGTTGAATGGAGATTCAACTTGAAGGTAGAACTA
ATTGGATTTGCTTGCTGATGAATTAGACACAGGGAGGTGA
GTAAAACAAGAATATAGTACAGACTCCGAATTTCTGCTTG
AGCAACCAGAAGAATGATAACTTCTAAATTTGAGATGTCC
ATCAAGCATCCAAGTACATTAGCTGGATATGTACGTTTAT
AGCTAAGGGGGGCCATAGTTTAAGAAAGTAGCATGGCACA
GTGGGGTCTGAGAATGCCAAGGTTCCAAGCTCCTTTCTGC
CACTTACCTGTGTAACTGGGATCAAATAAACCATTTCATT
CTCAGTCACACAGAACAGCGGCTACTTAGAAAAGTTTTAT
ACCTACTCCAATCAAGTCATTATTCAATGCCTGGCATATA
GAAAGTACTGTTGCTCCTTTTAACATTCAAGAGAATGGCA
CTGTAAAGAGACCGATGACTGATACACATGTTTTGCTGTC
TGCCTGCTGGGAAGATGGCTATGAAACTTATTTTCAGAAA
AGTCTTCTGCAATATCTTTCATTAGAACAAGATCTATAAG
AGAAAGGCTTCTTTAGTATAGTTCTCTGGTGTATTACACA
CTCTAAGCTACATATTAAGATCTTATCCAGGGTTAGTGAA
ATAAGAAAATAAGATTTTCTGAAAATTTTATAACATCTAG
GGCCCTAGATTTTTCTACTCATGACACTGTTCAGGTTCTA
ATCCAAACGCATCACCAATAAAACTCCCTAATTATAAAGA
AAAACTAGTTGCATGTTACTTCTTCCCAAACATAGATAAT
ACTAAGATACAAAACACATGAAACTTTTAATAAGGAAAAA
TTAACTGTAACTCCCCAGTCAGAGGTTCACTGATAACGTG
TTCAAGAGCTTAGAAATGTTATATACCTAACTGTAGATGT
TATATATTTCAGATCACTCAGGTTCTGCTTTTTCTTCTTC
CACATAAAGAAACTAAAACATATACTTATTATTTAACTTA
CAAATCAACTGTATTAGTAAATGCTCAGCAACATTATGTT
CACCTGCAGCAAACTTTCCACGAAGCACAGATTCTAATGT
TACTTCGTCTTCTCCAAGGGCTTGAAGAGTCACTTCTGGA
AACGGCCGGAGACCACTAGTCACCTGAGCTCTTAAGTCTC
GCATACTTCCGCTGCAAATATTTTTAAAAGAAAACATTAT
TATGACACATTTGTAAACAATATACTTGATTATCTCCAGC
CAGGAAAAACCGTAAAAGCCACAAACAAAATAAAGAAAAA
CTAAAATCTGGTTACAAAATACATATTGGCCAGACGCGGA
GGCTCACGCCTTTAAGTCCCAGCTACTTGGGAGACTGAGG
CAGGAGGATGAACTGATCCCTGAAGTTCAAGGCTGCGCCT
CCAGTGAGCTAGGATTGTGCCACTTCACTCCAGCACGGGC
AACAGAGCAAAATCCAGTCTCAAAAATCAATGACATGCAT
CTGGGACCAAGGTGTTCATTCTACTGTCTCCTAAGAAAAT
ATTTCCCAGGCCGGGCGCGGGGGCTCACACCTGTCATCCC
AGCACTTTGGGAGGCCGAGGCAGGCGGATCACGAGGTCAA
GAGATTGAGACCATCCTGGCGAACACGGTGAAACCCCGTC
TCTACTAAAAATACAGAAAATTAGCCGGGCGCGGTGGCGG
GCGCCTGTAGTCCCAGCTACTTGGGACGCGGAGGCAGAAG
AATGGTGGGAACCCGGAGGGCGGAGCTTGCAGTGAGCCGA
GATCCGGCCGTTACACTCCAGTCTGGGTGACAGAGCGAGA
CTCCGTCTCAAAGACAAACAAACAACAACAACAAAAACAA
CAAAGAAAATATTTCCCAAACAGCTTTAGGAAAGTAAACA
GTCATTAAGCCAGATGTACTAAGGATATACATTATTCCCT
AGATTCTTTAAACACTAGTTCAGTGCAATTCATCTCACTG
TCTAATCTCCTTGCAAAGAACACTTCACCACCACCACCTT
CCCACAGAAAAAAGAAAGTGATTGGCGTCTTTTAGAAAAA
TTACTTCTTCAGGCAGGGCGCAGTGGCTCACGCCTGTAAT
CCCAGCACTTTGGGAGGCCAAGGCGGGCAGATCATGAGGT
CAGGAGATCGAGACCGTCCTGGCTAACATGGTGAAACCCC
GTCTCTACTAAAAATACAAAAAACTAGCCGGGCATGTGGT
GGGCGCATGTAATCCCAGCTGCTCAGGAGGCTGAGGCGGG
AGAATGGCGTGAATCCAGGAGGCGGAGCTTGCAGTGAGCT
GAGATCCGGCCACTGCACTCCAGCCTGGGCGACAGAGCGA
GACTCCGTCTCAAAAAAAAAAAAAAAGAAAGAAAGAAAAA
TCACTTCTTCAATAAAGGGGGAGAAAGTCCATGAAAAATG
TGTAAATTCACAGAAACCCCAGAAATCAAGTTTGGTACAC
ATCTTTTGCTGGACAGAAAAAAGATATGCATAAAATTGTC
TTTCATTTAGAAGATCAGATTCCCATTACAAACACCCAAA
AATACTAGTGAAAATACAGAAAGATTTTAGCCATCTGAGT
TGGTTAGCTATCAAATCCAGTCCTGGGAACCCTGATCTTA
TTCTGGGCACTCTAAGATCCAGGGGCAAAACATAAAGCCT
AGGGCAAAAAGAACTAATAAGAGCCTCCCTCAAACCCATT
AAACCCCACTAGGCCACATCAGCCTAAAGGTGAGCAAGAA
CAATACCATTGTACAGGATGGGAAGTAATAAAGCTGTCCA
CATTGACCATGGCTCTGAGTCTCTTACTCTGAAAGACAAC
ATTTTCTTTCATACAAATGTGTGGCCAGAATTCAAGCTGT
TACATGAAAATCCTCAAGAGGCCAGGAGTGGTGCTCGTGC
CTGTAATCCCAGCACTTTGGGAGGCTGAGGCGGGTGGATT
ATGAGGTCAGGAGATCGAGACTGTCCTGGCTAACATGGTG
AAACCTCGTCTCTACTAAAAATACAAAAAATTAGCCAGGC
GTGGTGGCACACACCAGCTACTCAGGAGGCTGAAGCAGGA
GAATCACTTGAACCCAGGAGGTGGAGGTTGCAGTGAGCCT
CACTGCACTCTAGCCTTGGCCACAGAGCAAGACTCCATCT
CAAAAAAAAAAAAAACAAAAAACATCCTCAAAAGAAGATT
TTATTATCAAGTATATTCAGGTTGGTTGCTCCAAGCAATC
CACAGAAACCACCACACACCCTCTGGAATCTCAAAGAACT
CTCAAAGTTAAAGCAAGAAAGAAAATAGGCTCACAGGTAC
GGGTGTGATGGCTCATGCCTGTAATCCCAGCACTTTGGGA
GGCCGAGGCAGGTGGATCATGAGGTCAAGAGATAAGAGAC
CATCCTGGCCAACATGGTGAAAACCTGTCTCTACTAAAAA
TACGGAAATAAATTAGCCAGGCGTGGTGGCATACACTTGT
AATTCCAGCTACTCAGGAGGCTGAGGCAGGAGAATCGCTT
GAACCCAGGAGGCAGAGGTTACAGTGAGCCGAGATCGCAC
CACTGCACTACAGCCTGATGACAGAGTGAGACTCTGTCTC
AAAAAAAAAAAAAGAAAAAAGAAAAGCAGCTCACAGTCCA
AATAATGAAACACAAGGATATCAACAGCCAGCAGAATCAG
ATTACTGAGGACTTCAGATACTGAAATTACCAGAGATTAG
AAAGTAAATGGCTAATATATTTGCGTAAATCAGCGATTTA
GCTTGACAAGAAAGAACTGTAAATGTTATAAAGGAAAAAT
CAAGTAGATTCGAAAAACTAATAAAATTTCTAAAAATGAA
AAATTAAAAACTAAAACTCAATGGAGCAATGAGAATGAAT
CACAGCTACATGCAACAACATGAATGAATGTCAGAATACA
TTATTAATCTGGCCGGGTGCAGTGGCTCACACCTGTGACC
CCAGCACTTTGGGAGGCCGAGGTGGGTGAATCACGAGGTC
AGGAGATCAAGACCATCCTGGCTAACAAGGTGAAACTCTG
TCTCTACTAAACATACAAAAAACTAGCCGGGCATGGTGGC
ATGTGCCTGTTGTCCCAGCTACTTAGGGGGCTGAGGCAGG
AGAATGGCGTAAACCCGGGAGGCGGAGCTTGCAGTGAGCC
AAGATCATGCCACTGCACTCCAGCCTGGGTGACAGAATGA
GACTCCGTCTCAAAATAAATAAATAAACAAACAAACAAAC
AAACAAATAAAAGCATGCAGGCACGGTGGCTCACGCCTAT
AATCCCAGTACTTTAGGAGGCCAAGGCAGGTGGATTACCT
GAGGTCAGGAGTTCAAGACTAGCCTGGCCAACATGGTGAA
ACCCCATCTCTACTAATAATACCAAAAAAAAAAAAAAATT
AGCTGGACGTGGTGGTGAATGCCTGTAATCTCAGCTACTC
TGGAGGCTGAGGCAGGAGAATTGCTTGAACCTGGGAGGCG
GAGGTTGCAGTGAGCCAAGATCACGCCATTGCACTCCAGC
CTGGGCAACAAGAGTGAAACTCTGACACAAAAAATAAATA
ATAAAAATAAAAATAAAAGCAGCAGAAAAAACATGCAAAA
TGACACTTATATAAGGTTAAAAAGACATGCAGAACTAAGC
AAAATATTGCTTAAGGATGCAAACATGACGAAACTATGAA
AAAACAAGGGAAAAACAAACAGAATCCACAGTGGATTTGA
GAGGGAAAGCGGAAGAATACGAGGGACTCTGAAGTAGTGG
TAATGTTCTTTCTCTAGAACTTGGTGCTGAGTACACAGGT
ATTCACTGCACCATGATCTTCTCTAGCTTGTATTCTTTTG
CACCCACTCACCAAATAAATTATTTTGTACCTACTTAATA
TTCAACAAAAACAAACTCAAAGGGTAAGTAAAAAAGTAAA
CTAGAAAGTCCCAAAAACTTATTCAGAATGCAGCACAAAG
GGATGAGTAGTTTTAAATTATAGACAATATAAAGAAGATC
TAAGATATGCCTAATCAGAATCTCCCCCCAAAATATAATA
CTAATAGGAAGAAGCAATATATTTTCCAGATTTATAGAGA
CACACTGATTCCCTGAGTCAGGAAGTCCAATGAATCCTAG
GCACTACAAAAAAAGAGAAATGACTCAACAACAGTAGTGG
AAACCAGAATTCTGGAATATCTTCAGAAGTCTAATCCAAA
GTTTAACTGCCAACATAATTATATATTACTGAAAGGATCC
TTAACAAATAGGAAATACATTTTTAGACAAAAAAAGTTTG
CTTAAAAGAAATTTTAAAGGATTCAAGAAGGCTTCAGGTA
GAATAGAGATCAGATAGAAGGTCTGAGAGGCAACAAGAAA
GATGATGTCAAAGTACTGGTACATATACAGAAAAAAAATC
TAAACACTGACTACACAACAACAATGATAATGGTTGTGTG
GGGTTGAAATAAACCATACAGAGTCTTCTTACTGCCTGAG
AGAATAAAGACATATTGATACATTTTAGACTTTGTTACAT
ACCCACGTTGAAAACAAATACAGGGCTGGGCACAGTGGCT
CATGTCTGTAATCCCAGCACTCTGGGAGGCCTCCGCAGGT
GGACCACCTGAGGTCAGGAATTCGAGACCAGCCCAACCAG
TATGGTGAAACCCCATCTCTACTAAAAATACAAAAATCAG
TCGGGCATGGTGGTGTGCGCCTCTAGTCCCAGCTACTCAG
GAGGCTGAGACAGGAGAATTGCTTGAACCCAGGAGGCAGA
GGTTGCAGTGAGCAGAGACTGCAGCACTGCACTCCAGCGT
GGGTGACAGAGCGAGACTCCGTCTCAAATAAAAGGGGAAG
GACATGTGCAAGAATGTACGCTGTATATCGAGTATTGTGT
TGCGGTTTTTTGGGTTTTGTTTGTTTTGAGACAGGGTCTC
ACTCTGTCACCCAGGCTGGAGTGCAGTGGCATTACCATAG
CTCAATGCAGCCTTAATCTCCTGGGCTCTAGCAATCCTCT
CGTCTCAGCCTCCCCAGTAGCTGGGACTACAGGCACGTGC
CACCATGCCTAGCTAACTTTTTTTTTTTTTTTTTTAGTAG
AGATGAGGTCTCACTATGTTGCCCATGATGGTCTCGAACT
CCTGGTTTCAAGCAACCCTCCTGCTTCAGCCTCCCAAAGT
GCTGGGATTACAGGTGTGAGACACCAGCCTATCAATAGTA
TTCTTAACAGCCAAATACTAGTATTAAATACAACCAAAGG
AGAATGAAGATGAACTTATTTAATCAAATAGTTTAAAAAA
AAAAAAAAAAAAAAGGCTGGGCACAGTGGCTCATGCCTGT
AATCCCAGCACTTTGGGAGGCCGAGGTGGGTGGACCACCT
GAGGTCGGGAGATCGAGACCAGCCTGACTAACATGGTGAT
ACCCATCTCTACTAAAAATACAAAAATTAGCTAGGTATGG
TGACATCTGTCTGTAATCCCAGCTACTCGGGAGGCTGAGG
CACGAGAACCTAGGAGTCAAGGGTTGCAGTGGGCCAAATC
CAGCCTAGGTGACAGTGAGGCTCTGTCCCCCCAAAAATAA
ATAATTTAATAACTGAAACAATGTGATATAGGCTAGTAAT
GGACAAATAGGTCAATGAAACAGATAATCTAGACACAGAA
TCACAAAGTTCAGCAGATGATAAAAAGCTATTTGGACATT
TCCATTCAGAGGGGACATGTGGACTATTCAATAAGCATGT
CTGGTATAATGTGCTACTCATCTGCAGCAAAGACCTCACA
CACTGGTGGAGTGAAGTGGTAGAAGTGATACATCACTTTA
CATTCCTGCCCTAATATCTAGCAAGTGAAAGAGAGAGAGA
GAGAGAGAGAGAGAGGGAGTGTGTGTGTGTGTGTGTGTGT
GTGTGTCACAGAAGCAGGTACAGAAGAAAGAAGGTGAGTT
CACAAAATCCAGAGAATTCTAACATCCTTTAGCGTGTGTG
GGGAGAAGTTAAATGAAGGGGGAACTAGATGACCCAGGAA
AACGCCATGTCTGGAAGTCCCTAATTACATACCATGCCAC
GGGACCTGAGCAGAGGGCCATGTTTCAGGGAACTGTGGAG
CTTTTTTGGGAGAAAGGTGAAGGCCCAAAGGCGTAGAATA
TAAATCAGGCAAAAGAGAGATCCGAGGTACAAGTTATCAG
CGTTTCTCAGCACTCCTCCTCCTATCTATTGAGTGCAGAA
AGGACTACATTCAGTTCCAACACTCAGCCCAAGTCATTCT
CATAGAAGAGAATCAATACTATCAAACTGAAACCTGTGGT
AAAATAACAGGATAACAGCCACTTCTAACAGATGTGTTTA
GCTTTTAAAAATTTGTAACGAAATATTTATGTTAAAAGAA
CTATTATAAATTTAACAATTCCTTTCCTTTATTTTATAAA
TTAACTTTTTCTAAAAATTAGCATTTCATACAACAGTCTC
TATGAATTCTTCCATCTGTTCATCTTCAAACAGAGATATC
TGAAATATTCACAAAGCATTAGTGCCGTTTATTTTTGCAT
GATGCAAATCTGTGATTTGCTCATTTCAGTATGGCTTGGA
TTTCTCATAAAATCAATAATTACTTAAAGAATCTTAAAAC
ATATACATATATATAAAATAAAAATACAACTTTAAAAATA
CAGAAGATATTTATGTAGCCTTAGGATGGGAACAAGGCAA
AAATCAACCTAATGTTCTTTCTTGTCATTCTTATTCTCTC
CATGAGTCCCCTACCCCCAAAAAATTTATTTGAAAAAAAC
ATTTCAAAGATTCACTCAAAAAATTAAAATACATGAGTTA
TCATTTTCTGTTCAGGCTATAAATGCTATCTCCTAGACAA
AAACTTGATAGACTGCCTCAAAAACTTAATCACATATGTC
ACCATTAAGTCACAAAACCTAGGAAGTTATGTTTGAGATT
TCCAAGTCTAAAAGCAGAAGTCTGCTTTTTATTATCCAAA
ACAGATCCAAAAGTCTAACCTAATATAAAGGGTGTGTGCA
TCAACAGGAAGCTATGACCATTAGCCTCCAATACAAAACC
CTCATGAGGGTCCTATACTCAAGCCTTAGTTGCTGTTATA
TTTATACAAATTGATCCTATTCATCTCCTCCTAAGTAGGT
ACCAAAAAATTTTTAGAGAAACAGAAGGAAAAGGCCAGAA
TCACATTGTTACTATGTTGTTTTCCCCTCTGACAGCCTTT
TACATAGCTTGATAAAACTAGTTTAATGATGAACTGAAGT
TAACACATTTTTTCTACTAAACTTAAAACCAAAGTAATTC
AACCAAAACCAAAACCTTCAGAATTCCATGCAGTAGCTTT
TTCCAAAGTGTATTCAAAGGAGTGCTAATGGATAACAAGC
AAAAAAGTTCCATGATCCCTATACTTCAATCAAAATCATC
CCAACAGAATTTTGGAAAGATTTTCACAAAATCCAAAGTC
CAAAGGATAACACACAATGAGCATTTTTCTGGAAAATGAA
ACAGTAAACGTTCTATTTCTTAGGCTGGGTGAGTTTTGTT
ACTTTGTTTGAATGCAAAACAAAGATGATATAGAAGTACT
AGCTCAAAGAGAATAAAGCCACAGTATTTCAACTGTGGCC
AGACACGGTGGCCGATGCCTGTACACCCAGCGCTCTGAGA
GGCTTAGGCGGAAGGATCACTTAAGACCAGGAGTTGGAGG
TTGCAGTAAGCTATCATCAGGCCACTGCACTCCAGCCTGG
GCAAGATTCTGTTTCTAAAAATATAAAAAATAAACCTAAC
GTGGTTTGTGTATTTGTGCCCTCCCAATCTCACATTGAAA
TGTTGGAGGTGGGGCCTGGTAGGAGGTGTCTGGGTCATGG
GAGAGGACCCCTCATGAATCGGTTGGTGCCCTCTCCAGAG
TAATGAATTCATACGAGATCTGGCTGTTTAAAGCCAGGCG
TGGTGGCTCCCAGCACTTTGGGAGGTTGAGGCAGGCAGAC
TGAGCCCAGGAGTTCGACATCAGCCTGGACCACATGGCAA
AATCTCGTATCTACAAAAAATAGTTAGCCAGGTGTGGTGG
CGCATGCCTGCAGTCCCAGCTACTGGGATTGCTTGAGCCT
GGGAGGTCAAGGTTGCAGTGAGCCATAACTGCACCACTGA
ATTCCAGCCTAGGTGACAGAGTGAGACCCTGTATTTAAAA
AAATAAAAAAATGGCCGGGCGCGGTGGCTCAAGCCTGTAA
TCCCAGCACTTTGGGAGGCCGAGACGGGCGGATCACGAGG
TCAGGAGATCGAGACCATCCTGGCTATCACGGTGAAACCC
CGTCTCTACTAAAAAAATACAAAAACTAGCTGGGCGAGGT
GGCAGGCGCCTGTAGTCCCAGCTACTTGGGAGGCTGAGGC
AGGAGAATGGCGTAAACCCAGGAGCCGGAGCTTGCAGTGA
GCTGAGATCTGGCCACTGCACTCCAGTCCGGGCAAGAGCG
AGACTCCGCCTCAAAAAAAAAAAAAAAAAAAACAAGAAGA
AGCTCTCCTCACTCTCCACTCTCATCCACTCTCATCATGT
GAGTATCCTGCTCTCCCTTTGCCTTCCGACATGATTGGAA
GCTTCCTGAGACCCTCACCAGAAGGCAGGCAGCTGTTGGT
GTCATGCCTGCACAGCCTACAGAACCATGAGGCAAAATAA
ACCTCTTTTCTTCATATATTATCCAGTTTCGCATATTCCT
TTATAGCAACAGAGGCTAACATATTTCTAATTCAAACTTT
GAATCCAGGTTCTAGCACTTAATAATACATGTAATGTTGT
GCTTTACTATATTCTGTCTTCCTCCCTTTCATATCCAAGC
TTCTAGAAAAGAGGAGTACTTATTTCTCCAGACTTCATCA
TGGTGCCTAGCACAAAGGAGTTCAAAAAAAGTTTAATACA
TCAAAGTTTTCCAAATTTAACAGCCTTTTAATCTATGGGG
CAAAATTGGTTTTAAGACTTTTACAATTTAAGCACACTAC
AGAGAACATCAAAACACTATGAGAGGCCGGGCGTGGTGGC
TCAAGCCTGTAATCCCAGCACTTTGGGAGGCCGAGACGGG
CGGATCACGAGGTCAGGAGATCGAGACCATCCTGGCTAAC
AGGGTGAAACCCCGTCTCTACTAAAAAATACAAAAAACTA
GCCGGGCGAGGTGGTGGGCGCCTGTAGTCCCAGCTACTCG
GGAGGCTGAGGCAGGAGAATGGCGTAAGCCTGGGAGGCGG
AGCTTGCAGTGAGCTGAGATCCGGCCACTGCACTCCAGCC
TGGGCGACAGAGCGAGACTCCGTCTCAAAAAAAAAAAAAA
ACACTATATTATTAGAAATAGGGGCCAGGCGCGGTGGCTC
ACGCCTGTCATCCCAACACTTTGGGAGGCTGAGGTGGGTG
GATCACCTGAGGTCAGGAGTTCGAGACCAGCCTCACTAAC
AGGGTGAAATCCCGTCTCTACTAAATACAAAAAATTGGCC
AGGTGTGGTGGTGCATGCCTGTAATCGCAGGTACTAAGGG
GGCTGAGGCAGGAGAATCACTTGAACCCGGGAGGCAGAGG
TTGCAGTCAACCAAGACTGTACCATTGCACTCCAGCCTGG
GCAACAAGAGTGAAACCCCGTCTCAAAACAAACAAGTCTC
AAAACAAACAAAAACAATTGTATGGCTGGGCCGCGGTGGC
TCACGCCTGTAATCCCAGCACTCTGGGAGGCGAGGCGGGC
AGATCACGAGGTCAGGAGATCGAGACCATCCCAGATAACA
AGGTGAAATCCTGTCTCTACTAAAAATACAGAAACAAAAT
GAGCAGGGCGTGGTGGCAGGAACCTGTAGTCCCAGCTAGG
CAGGAGAATGTCGTGAACCCAGGAGGCAGAGCTTGCACTG
ATCCGAGATCTTGCCACTGCACTCCAACCTGGGCGACAGA
GCGAGATTCCCGCATCAAAAAAAGAAAGAAATAGGCCAGG
CACTATGGCTCACGCCTGTAATCCCAGCACTTTGGGAGGC
CGAGGTGGGAGAATCGGTTGAGGTCAGGAGTTCGTTCGAG
ACCAGTCTGGCCAACATGGTGAAACCCTGCCTCTACTAAA
CATACAAAACTTAGCAGCCAGTCATGGTGGCACACGCTTG
TAACCCCAGTTACCTGGGAGGCTGAGGCATGGGATTCACT
TGAACCCAGGAGGTGGAGGTTGCTGTGAGCTGAGATGGTG
CCATTGCACTCCAGCCTCAGCGACAGAGCCAGACTGTCTT
AAAAAAAAAAAAAAAAACTATAGTAGAAAGAATATCTCAA
ACAAAGGTATATGAAAACACAAACACACATGAAACATCTA
GGTTCAGTACTGTACAAAATTAAACAGAGTCCCAGCCTTT
TATGACATGCCAGCATTCGCAACCTATGGAAAGTAATTTA
CAAAGTTTCAACTCCTTTCCAAAGTCTAGATAGGCAGAGC
AGGAACGTTCTACCGGCTTTGAATGAAAACACTGTTCATG
GCCGGGCGCGGTGGCTCAAGCCTGTAATCCCAGCACTTTG
GGAGGCCGAGGCAGGCGGATCACAAGGTCAAGAGACCAAG
ACCATCCTGGCTAACATGGTGAAACCTGTCTCTACTAAAC
ATAGAAAAATTAGCTGGGTGCGGTAGCGCGGGCTATAATC
CCAGCTACTTGGGAGGCTGAGGCAGGAGATTCGCTTGAAC
CCGGGAGGCAGAGGTTGCAAAAAGCCAAAATCGCACCACT
ACACTCCAGCCTGGCACAGAGCAAGACTCCGCCTCAGAAA
AATAAATAAATTAATTAATTAAATAAAATAATGTTCGGCA
CGGCGCCGTGGCTCAGGCCTATAATCCCAGCACTTTGGGA
GGCCAGGCCAGCGGATCACGAGGTCAGGAGATCGAGACCA
TTCTGGCTAACATGGTGAAACCCCGTCTCTACTAAACATA
CAAAAATAATTTAGCCGGGCGGACGCCTATAGTCTCAGCT
ACTTGGGAGGCTCAGGCAGGAGAATGGCGTGAACCCGGAA
GGCGGAGCTGGCAGTGAGCTGACATCGCGCCACTGCACTC
CAGCCTGGGTGACAGAGCGAGACTCTGTCTCAAAAAAAAA
AAAAAAAAAAAATCATTACTTCTGCTTGCCTGTCTTCTCC
ACTACACTATGAATTCCTAAAAGGCAAAAATCACCAAATC
TTATTCCTGGGCATTCGACAAGGTCACCATGCCTTTGGAC
TAACAGGTCCTAAATGTAATAAATTAGGATAACAGGATAC
TGTGTAGCAGGATATTAGGTCACTAGCAGGGACAAGGAAT
AGCCATGTTAAACAATAACATCAATTTTTTAAAACTCAAG
ATTGAGCCCAATTATTTTTAAGTATACACTAGTTCAGTAT
TAAGCAAAACAAAATTATTAAAATTACTAGGCCAGATATT
AAAAACAGAATACTATAAATCAGTTTTCTGTGTGAAATAC
ACAGATTCCTGCAGTAACTGAATTCCACCACAGAAAATGG
AACTCTAATCTAGTTCAACAATTATATTGCAACGTGTACC
AAGCGAGCATTTCCATAAACCACTTTGTATGCAATTTTAT
TTTTTCTTTTTGACTAATAAAAAGACGAATTGTCATTTAA
TGTAAACTACCAGTGGACCCAGAACCTTCAAGTCTTTCAG
AAATTTCTTTCCAATTTAATTCAAACATTTTTAAATCACG
AACTACTTTTAAAACACCGTGTTAGTAAAGGAATGCAAGG
GCAAGAAGACAACCTACTTCCTGACTTTAAGGAGTTTACA
ATCTAGAAAAGGAGATATATAGTCAATTATCAGAATATCA
GACACAATGAATAAATGCCACAATAGAGGTACATATGCTG
TGAGATCCCAATAAAAAAGGGGGATAAAGGGAAATAAAAG
AGTACAATGAGCTGGGTGCGGTGGCTCACGCCTGTGATCC
CAGCACTTTGGTTGGCCAAGGTGGGCAGATCGCCTGAGCT
CAGGAGTTCAAGATCACTCTGGGCAACACGGTGAAACCTC
CTCTCTACTAAAATACAGAAAATTAGCCAGGTGTGGCGGC
TAGTTCCTGCAGACCCAGCTACTCACGAGGCTGAGGCACG
AGAATGGCTTGAGCCCTGGAGGCGAAGGTTGCAGTGAGCC
AAATTCGCGCCATTGCACTCCAGCTTGGGCTACAGAGTGA
GACTCCGTCTAAAAAAAAAAAAAAAAAAAAAAAGAATACA
GTGAAAACATGGGATTTCGAAGGAGGTCCTGAAATTTGAG
AATTTAAAAAAGGAAAGATGTGGCCAGGATGAAAAACATG
AGCAAAGAAACATCAGAGTGAAACACCTCTTCCACAGAAC
GGACCCAGGATTGGTGGTGATTCCGGAATAGCAAAAGCAT
AAAATGTGTGAATATATGAGGATAGACAGTAGCATGTACT
TATTGTAGAGGGCTCTGAGCTAACTTAGGGAAGTTGGACT
TCATTCTGGGAAGAAAAAGAAGTCCCTGAAAATAATAAAG
GTAGGCGTGAAAGACAATGTTCTGTCCTCTTAAGATGTAT
CTGTCCCTATGAAAAAGGAGAGGCATAAAAAGAAAAAAAG
TCTCAAAACTGACGTATAACGATCTTTTTTATTTTTATTC
TTTATTTTTTTAGCAACAGGGTCTCGCTGTGTCACACAGG
CTGGAGTGCAGCGGTGCGATCCTAGCTCACTGCAACCCTG
GATATCTCGGTTTGAGGCTGAAGCTCAAATGTTCCCCCCA
CCTTAGCCTCCCGAGTAGCCGCGCGACTAAAGGCGTCACC
CACGCCCAGTTGACATGATGTTTTAAATATTTTTAAAAGG
TAATTATTGTTGTTTGCAAACTCGTGACAGTTTGGTAGTA
CGTTACTGAAGTATGAGGATCCAAAAGTCACAGTACAGAG
ACGATGTAGACTTCCCATAGCGCTTAGCACACTTAAAACA
TCCCTTCAAGTATTAACCTTAACTGGGCTTGTCATCCCTG
GTCAAATCCTCCGAAATCAGTAAACCACTCTAATTTCTTC
TCTCCTAAGAGACTCTCAGTGAAAGCTCACACACACACAC
ACACACAGTTAAAAAAAAGAAATGGGGTCTCGCCATGTTG
CTCAGGCTGGTCTCAAACTCCTGGGCTCAAGCGATCCTCC
CGCCTCGGCCTCCCAAGGTGCTGGGATTAGACATGAGCCA
CTGCGCCCAGCCAAAGACAGTTGTTAAAATCTACAGGCTC
ATTTAGGGTATTCTGAGAATAAACTATCGTTTAGGATTTC
CCCAAAGGATCTACGTTTTGTTCTACGAAGAACCCAGTTC
TTCCAAAAATTTCTACAACTGACGATTTGGAAATAAACGC
TCATCTCATAAAACTCTGCACACAGATAGTGCGAACCTCG
TAAGCTTTGAGAACAAAATTTACCCATCTCTCAAAACAAA
ACATCCAAACAGGCAACCAGTGGCAAAAGTAATCGCCCTC
AGCTTCGCAGGTGGGAACAAGGAAGGCAAATTAATAAGCA
CCCCAAGATGTGCTTTTATTTTAAATCTCCTTGATCTGAC
CAATCGGGTGGGCTGGAGTCTCACGTCTGGGCCCCGAGTC
CCACTTCTTCCCCGCCCGGACTACGGACTACTCACTGCGG
CCAGGCCCAGGCGCATGTGGAACACACGCCAAACCAGGAC
AGGCTCAGCACGCCGGTCACTTCCCTCGGGGAAAGGCCCG
CCAACGAGTCCATCGCGTGGGAGGACAGTGGGAAAGGGTC
GCGGCCCCGGCCCTCCCGGGTCGGTAAAGGACCCGGCTGC
AGGCGCAGGACGCGAACCCACCAGCGCCGCTCCGGCGCCA
TGTGCCGCCGCTCCTCCGGTTCGAGGTTATGTAACGAAGC
CCGGCGCCCGGGAGCCTCCCGTGCCCGCCACCGCCAGCGC
TCGCCCCCTCGAGCCCCATCCGTTGGCCCCGCGCACGCCC
GGCCTAGGCCCGGCGCTCGCGGAACAGAATCCCGCCGCCG
CCGCCGGCCCAGGCCGCGCGACCCGCCCTCCGCCGCGCGG
GCCCAACTCCTCCCTCCCTTCCCTACCTGAGCAGGGCGGG
TGAGCGCGCCGCCGCGGGCCGAGTCCACCGGGTCGCCAGG
CCAGGCGCGAGCTTCTCCCGTGCGGGTCCGTCACAGCATC
TCCCGGCAGACGTGGCCGCCACGGGCCGGGCTCACACCCC
TCCGCCCGGCTGAAGCCGCTCCTCCGCGCGCCGGCCTCCG
CCCGCGACCTCCCCGGCCACCCGAGAGCCACACGCCCCCG
AGCGTGCCTTCGCGGGCTGTGGGCCTGCAGACCGCTCAGC
GGCTAAAACGCAGTCGCTGCTCCCGCCGCGGTTCTGGGTC
CTTCCCCTTGCAACGCTGCCTGGTCGCCTCGAACAGCGCC
GGCGCCGCTCTGCGCATTACCTCGGGCCGACAGACCGAGT
TCCACACGCCCCGGAAGGGAGGGAGCGGAGGAAAAGGGCG
GAGAGGGAGGGGAGAACCGGCGAAGATCGCGGCTGCAGGG
ACCAGAGTTCTCGCGATGGTTCCGCGCTCGAGCGCTGGCT
CCGCGGGAATTTTCAAACTCTCGGTGAAAGAAGGAGGTGG
GAGGGAAAGGGAGGAAAGAGAAGCAGGGCCTGGAAGGGCG
GATCATTTACAAAATTTCGGGTCTCTCCCGCTCCGAGGAG
CTGGTGGGGAGAAAGACTACGAGTCCCACAGTGCCTTGCG
CGTGAAGCCGCCCTGGCGGCCCCGGCGGCGCGCCCCGTGC
GCAGTTGGGAGTGGTAGTCTTCGCGGGGGGCGCGCCGGGC
TCTACCAGCAGCCTCAGGGCTGCGATTGCAGGCAGACTCT
CTTGTCACGTTATCGTGTGGCCCTGCCAGCTGGGGGCCGA
GTGATAATCTTTCTCCCATAATTGGCAGTTTGCATTCTGT
ATTTTCTGTTCTGTGCTCCCACTGTCTTTTTTTCGGAGAC
GGAGTCTTGCTCTGTTGCCCAGGCTGGAGTGCAATGGCAC
GATCTTGGCTCACTACAACCTGTGCTCCCGCTTTTCATGC
CAAAGGTGGGCTCCCAGACTTCTGGGGAAACGCTTTTTCC
ACCGTACTGTGTTTTTTCTAGCATCCTTCTGTACTTTCAT
GGCCAAAAATGCTCGCACAGCCTAACCTAATCTTTTTAGT
CAAAATTTTACCCCAAATCACTGTTATCTTTTTGGTCACT
GCAGAATTGTGGGATTTCTTATTGTTAGTATCTTCCTTTG
AAGCGAATCCCAGTGCCAAACATGTTTCAAACATGTCCTT
AATACTAAGTAGTAAATAAAAGGATTATAACATGAGGTAG
AGTGGGGATTTTAAGAAGATGCTTTTATCTAGAAAGTTTC
TACTTTTCTGTTACCTTTCCTATATGCTTTTTAAATTTAT
TTATTTTTATTTTATTTTTGAGACAGTGTCTCGCTCTGTC
GCCCAGGCTGGAGTGCAGTGGTGTGATCAAGGCTCACGGC
AGCCTCGAACTCGTGGGCTCAAATGATCCTCCTATGTCAG
CCTTCCAAGTAGCTGGGACTATGGGCGTGGACCACCACAC
CCCACTACACCCTATTAATTTTTTTATTACTTTATTTTAT
TTTATTTTATTTATTCATTTTTGAGACAGAGTCTCGCTCT
ATCACCAGGCTGGAGTGCAGTGGTGCAATCTCAGCTCACT
GCAACCTCTGCCTCCCAGGTTCAAGCAATTCTCCTGTCTC
AGCCTCCAGAGTAACTAGGACTACAGGTGTGCGCCACCAG
ACCCAGCTAATTTTTGTATTTTTAGTAGAGACGGAGTTTC
TCCATGTTGGCCAGGATGGTCTTGATCTCTTGACCTCGAG
ATCCACCTGCCTCAGCCTCCCAAAGTGCTGGGATTACAGA
CATGAGCCACCATGCCCAGCCTATTTTTATTTTTGTAGAG
ACTGTGTCTTGCTATGTTACTCAGACTGGAGTGCATGGCT
ATTCACAGGCACTGTGGCCTCATCAGTGCTACTGCTGCCT
CCAACTTCTAGGCTCAAGCTATCCTCCCACCTCAGCTTCC
CGAGCAGCTGGGCCTACAGGCATGGATGTCATGCCTGGCC
CATATGCTTTTGGAGATAATGCTGCCTTTTGGAAATGCAA
TTTTCTTTTTTCTCTAATTTCTGTTTCTTTAGTAACAGCA
ACCTGCATACATATCATGTTTGTTTGCACAAGGTATTGGA
CCAAGCTGTGATAGAAACCGTTAAAAAGAGCACTGCTTCT
GCAGTAGGAGGTTTGGGGTTCGTTGTCTTAATTATTTTTA
AAGAGGCCTCTTCAAACAGAAACCACCCTCTGTTGGATGT
GCTGATTTATGTCACATGCTCCACATGCTACACTTTCTTT
GGCACTATTTTATGCCCAGTTCGTGAGTACTATACCTCTC
GGTAGTCAGAAGACATGCATTATCAACTCAGGTGTGCTGC
TAGTGAGCTGTGTGACATCAGGAAAATCAAGTGACCTCTC
TGGGCTTCAGTTATCAGATGTGTAGAGCAAGAGATTGACT
TATTCATTACACAGACATTTATTAACTTTGCTCTAAGAGC
CCTTCCAGTTGTGAAATTAAAAAATCTATTTCAATTGCAC
ATATTATCCAGATTGACTGTCTACATAGTCTTTCAGATTT
TAATCCTTTCCATCTTTATCGACAGGATGATTTCCGTATG
ATTGTCTATATTTTTATTATTTGTTTACTTATTTTGAGAC
AGGGTCTTACTCTGTTGCACAGGCTGGAGTGCAGTGGCAA
AATCTCGGGCCACTATAGCCTTGACCTCCTGGGCTCAAGC
AATCCTCCTACCTCAGCCTCCCGGGTAGCTGGGACTACAG
GTGCACACCACCACTCCTAGCTAATTTTTGCATTTTTTGT
AGAGACAGGGTTTCATCGTGTTACCTAGGCTGGTCTTGAA
CTCCTGGGCTGAAGCGATCTGCTGGACTCAGCCTCCCAAA
GTGCTGGGATTACAGACGCTGCTGGACTCTCGGTCTCCCA
AAGTGCTGGGATTACAGACGCTGCTGGACTCGGCCTCCCA
AAGTGCTGGGATTACAGACGTGAGCCACCGACCCGGCCTG
TGTAACTGTCTATCATCTAGACCAGCACTACCTGTCCTGT
TTTATTTCCCTATATAGTTCCTGAGCGCTTTGTTTGTTTT
GTTGTTTTTAACTCTCCAAACCTGTTTTCTCTTTCGGTGT
CTCCCAGCCTCTTCTCTCCCTGAGTAAATCTTAACACCCC
TCAGGGGCCAGCTCAAGCCTCTCTTCTCTTCCCAATCTTT
TCTTCAGCTTCAGCACACACGAATCACTAAACACTGGAGC
GAAAATATGCTGCTGAATTATTTCACGTCTGCTTCCCTTT
TTGCCTCTGACTCTCTCCATCCACCCACTATCTCCATCTC
CCAGCTGCGCTGGGAGCACAGACTGTATCTTCTTAACATG
CTTCCCCCATAACTGCTAGTTTTTTATTTTAGTTGCTTTG
CAAACTGAATTTCCAATTTAAAGCTCTCATTCAACCCTTT
TTCCTCTTTCAGTCATTTAACTAAAGCAAATACCAGATTA
TTTTAATTGGTTTCAAGAGATGTTAATAAGTGTTAAATGA
AGAAAAATCTAGATTTGGTAATCAAATGAGTTTGGGGGAA
AAGCTGATTAAATAAAAATAAAAATGTATTTTCTGTAAGA
CTTCACTGGCTCTAATATGCTTGGCCTTCCCCAGAGTCGC
TTGACCATGGCATCCATTCGCGCTTGTGTAACATCTTTTG
CTTTATTAGTGCTCCACAGAATAGACTTTGGTAAACACAG
CTTCAAAGCTTTCTCTCACTGGAAGAAGCGTGGTGTGGTG
AAAAGAATGAAATCATTTGGAGCCAGATAAACTTGGGTTT
TAATGCGTTTCACTACTTTCTAGCAACCTGACTTTTATTA
AATTACTTCACTCTCTGAGCCTATTTTCTCAGCTAAGAAG
AAAAGATAATGTCACTTTGCAGAATTCTTGTAAAGATGAA
AGGGAAGTATGTGCCTCCCTTAGAACCTCATTCCGTTTTC
ACCTATGTGGTCCTAAGTTACGTTGGTAAAAGGCCTAGAA
ATGGATAATAACTGGTACGAATCCTCATGCTTCCATCTGG
AATGTTTGATTAAAGAGGTAATTTTTTAAAAATTTGTATT
TATTGATCGATTTTTGAGACAGAATCTCACTGTGTCACCC
AGGCTGGAGTACAGTGGCACGATCTCAGCTCACTGCAGCC
TCCGTCTCCTGGGTTCAAACGATTCTCCTGCTTTAGCTTC
CCACTGGAACAGGCCTGTGCCACCACTCCTGGCTAATTTT
TGTATTTCTAGTAGAGATGGAGTTTCACCATGTTGCCCAG
GCTGGTCTTGAACTCCTGACCCCAAGTGATCCACCCGCCT
TGGGCTCCCAAAGTGCTGGGATTACAGCATGAGCCACCGC
ACCCGGCCAAGAGGCAATATTTTAATACCATTCCAGCATC
CTGGGAGTGACTAGCAGCCATCTGATTTCAGGGAATTCAG
GACTTCATTGAAGCATTCTGAATTAGATCTCCAATTGTTT
TGCAAAGTAACAGGAAAAGCTTTATTACTTTAACAACAAC
AAAAATGGAGCTTATCTGTCTCAAATAGAGAAAATTGTCT
TTGTCCTAACAGGTACATTTTCATCATTTTTGTGGAGATG
ACTGGTTGTAGCAAGCAGTGCCCATCCTTGACTTCTCCAG
CTGACCATAAACTGGTTGAATCATATTTTTCCTGTTCCCC
ACTATATGTCCAGTGATGGCACAATGACCAGAACATAAAT
ACATACTAAAATAATTGTCTAGTGACTGAGTAAATAATAA
TTCATCATTCAAAGCAAAATATGCAAAAAAAAAAAAAGCA
AAATATGCCAAAAAAAAAAAAAAAGCAAAATATGCAATAT
TAGATTATAAGGAACCTTAGAGATATTCTAGGCCAAACAC
TTTATTTTATAGGTGGGGAAATGAATTGTCAAATGATTTG
CTACAAATTTTTTGGGATGGATTTTTTGTTTTGTTTAAAA
AATAGGCCGGGTGCAGTGGCTCACAGCTGTAATCCCAGCA
CTTTGGGAGGATGAGGCAGGCAGATCGCCTGAGCCCAGGA
GTTCAAGACCACCTGGGCAACATGGCAAAAACCCATCTCT
ACAAAAAATACAAAAGTTAGCCAGGCATGGTGGCAGATGC
CTGTAGTCCCAGCCACTTGGGAGGCTGAGGTGGAAGGATC
ACTGGAGCCTGGAAGGTCGAGATTGCAGGAGCGGTGGTTG
TGCCACTGCGCTCCAGCCTGGGTGACAGAGCAAGAGACCC
TATCTCAAAACAAAGAAATAACAACAACAACAACAACAAA
ACATTGTAGGGGCAGCAAAACTTTACCTTTACCCTCTTAG
GCTCTCTGCCTGTGTTTGAGAATTAAATTGATACAAGTGA
GATTAACAGGAGAAAGGGCTGGGCAAGGTGGCTCACACCT
GCAATCCCAATACCTTGGGTGGCTGAGGCAGGAGGATTGC
TTGAGCCTGAGCCTGGGAGTTTGAGGTTGCAGTGAGCTAT
GATCGCACCACTGCACTCCAGCTGGACAAAAGAGTGAGAC
CCTGCCTCTAAAAACAAGAGAAAAGTATACAGATTTTTAC
ATGTACATGGGAGCCCCCATAGGAAAAGCAAGATTCAAAG
ACATAACAAAAACTAAATGCTTCTATGGTGAACTAAGAGT
GACGGCTGTGGAAATATGTGTCGGGAGGCCAAAGATACAA
GTTAATTTAACAAGTAACTTTTTTCCAGATTTTTCTCAGC
CTTGACTCCACATCTCCGATGACTAGAATGTTTCTTCTCT
CCTGGGACAAACAAGGCCGCGTGTCCCTTTTGTATCAGCT
GTTTCTCAAGCGCCTTTAGCTCAAAATAATCCTTATGCCA
AAGTGGCATATTTTGGGGTGGCATCCTCTGCCACCCTTCA
ACATTTTTAAGTTTTAATTTTTAAAATTTTAAAATTTTAA
AAAATTTTTTGAGACAGACTCTGGCCCTGTCGCCCAGGCT
GGAGTGTAGTAGTGTGATCTCGGCTCACTGCAACCTCCTC
CTCCTGGGTTCAAGTGATTCTCCTGACTCAGCTATAGACA
TGCACCATCATGCCCAGTTAATTTTTTTATTTTTTTCATA
TTTTTAGTAGTGATGGGGTTTCACCATGTCAGTCAGGCTG
GTCTCAAACTTCTGACCTCAGGTGATCCACCCGCCTCGGC
CTCCCAAAGTGCTGGGATTACAGGCGTGAGCCACCGCACC
TGGCCGTTCATCACAGTCTTGATGCATTTGAAAAATTGTT
TGAATGGTTGGTACTCCCCCAAAAGCCACAGATTATATTT
CTTTCTCCAAACACTGATAATATTTGTCATAAACAGGCAT
CACAATTAATCTGTTCTTTAAAATATTTCCTCTTTCTACT
TCTCCATTTTTTCATATTATTTTCTTCAAAAGTTACTTGA
AAAAATATCTGTGTGTTTTAGTTAAAACCATCCAGGTTCT
GATTTCTCTGTTACTTAAACCCAACGAACACCCTTAATGA
CAGCTCTTGAAATACAGTTACATGTCACTTAATGATGGGG
AAACATTCTGAGAAATGAGAGTTTCATTGTTGTACAAACA
TCAGAGTGCACCTACATAAACCTGAATGGTATAGCCTACT
ACACACCTAGACTACATGCAATAGATAGCCTGTTGCTCCT
GGGTTACAAACCCGTGCAGGACGTTACGGTACCAAATACT
GTAGGCACTTGTAACACAGTGGTGAGTACTTGTGTATCTA
AACATAGAAAAGATACAGTAAACATGTGGTATGAAAGATA
AAAAATGGTACCCCGGTCTAGGGCACTTACCAGGGATGGA
GCTTGCAGGACGGGAAGTTGCTGTCAGTGAGGGAGTGGGG
AGTGAATGTGAAGCCCTAGGACGCTACTGTAGTCTACTGT
AGATTTTATCAACGCTGTACGCTTAGGCTACACTACATTT
ATAAAGAAATCAAGTAATTAGACTACGGCGTCAATGATGG
CTATGTCACTGGGCAATAGGAATTTTTCAGCTCCTTTATA
ATCTTCGAGGACCGTAGTTACATTTGCAGTCAGCAGTTGA
CCAAAACCTAGTTGCATAGCGTATGACTGCCCTGCAATTG
CTGACTATAAGCTGTGTACTCAGATACCATTGCGGTTTTT
ATTTATTTTCAACCTTTACCTCAAGACTCATGCTTGCCTT
CTGGCATTGTTATGTTAGATTCCAGAGGGCACAAGAGAGT
TATAAGCTACTTTCAGTCAATGGTATTGCAGGTATTGCTC
GTGAGCTGCAAATCTGTCACCTGCCTGAGGATCCCTGCCT
CTAAGGAAACCCGGGTAAGAAAAGTTGGTTCCAGCCAGGC
GCGGTGGCTCAAGCCTGTAATCCCAGCACTTTGGGAGGCC
GAGGCGGGCAGATCACAAGATCAAGAGATCGAGACCATCT
GGCCAACATGGTGAAACCCTGTCTCTACTAAAAATACAAA
AATTAGCTGGGCGTGGCGGTGGGCACCTGTAATCCCAGCT
ACTCAGGAGCTACTCCGTCTCAAAAAAAAAAAAAAGACAA
GTTGGTTCTGTAGTATAAAGTGATGGAAATGAGGACAGTC
AAGTCTGATGGTCCATTGAGGGAATAGGTCATCCATTTTA
ACAAATGCTTTGTGCCACGTTTATTAGATAGATTCCTAGT
CTTACTTTGTTTGGTAAATTTATTTTATTTTAATTTTCTT
TTTTTTTGAGACAGAGTCTTGCTCTGTTGCCCAGGCTGGA
ATGCAATGGTGTTATCTTGGTTCACTGCAACCTCTGCCTC
CTAGGTTCAAGCGATTCTCTTGCCTCAGCCTCCCGAGTAG
CTGGGACTATAAACATGCACCACCACGCCTGGCTAATTTT
TGTGTTTTTAGTAGAGATGGAGTTTCACCATGTTGGCTGG
GCTGGTCTGGAACTGCTGACTTCAGGTGATCCACCCGCCT
CAGCATCCCAAAGTGCTGGGATTACAGGCGTGAGCCACTG
CGCCCAGTCTGGTGAATTCATTTTAATCTTATTGAGCTTA
CACAACTTATTTTAATTATGGTGTTTGCATGGTGTTTCAA
GTTTTCAATGCATTTAAAATTGCTTGTCGAAACAATATCT
CTACTTGGTTTAAACTGTATTGTGACGGGGTAGGGCTTGT
TTAGATTTTTGCCTTTTCTGATGTTTACTTCTTGGGTCCT
CTACATGGTTCTTTAATAAACTTTGGGTAGATTTGTTGGA
TTTGATGAGGCATAAGTGTAAGTGATGTAGTATCAATTTT
TCACTATGTGCTGTTTCTGAAAAAAATTATTTTTAATTTG
TATGCATTTTCATTTTTTGTAGCGATGGGGTCTCATTATG
TTGCCCAGGCTGGTTTTGAACTCCTAGCCTCAAGTGATCC
TCCTGCTGTGGCCTCCCAAAGCAGTGGGATTACAGGCATG
AGTGATGGTGCACAGACCAAAATTAAAACAAGACGTTAAC
TAGGATGCCGTATGTGGAGAGCCAGCAATGGAATGTATCA
AATAAAATTCGGTATGCCCTAAACCACTCTTCTGAAAATG
AGTTAAAGATCTTTAGGATTTAGAAATGAATTATTTATTA
GCAGACCACATGATTAGTACAGAAAACAATAAAGAACTTT
AATGAAACTACAATTACATGGTTAAAACTCTAAATCATGA
TTCTTTTTTGTTTTTGAGACAGGGTCTTGCTCTGTCTCCC
AGGCTGGAATGCAGTGATGCAATCCTGGCTCACTGCAACC
TTCGCCTCCTAGGTTCAAGCGATTCTCCTGCCTCAGCCTC
CCAGGTAGCTGGAATTACAGGCACTTGATACCACGCCCAG
TTAATTTTTGTATTTTTAGTAGAGACGGGGTTTTGCCATG
TTGCCCACGCCGGTTTTGAACTCCTGACCTCAGGTGATCC
ACCCACCTCAGCCTCCCAAACTGCTGGGATTACAGGTGTG
AGCCACGACGCCCAGCCTAAATCATGATTCTATAGTAGTA
TTTATTTAGTACAGTTTTACTTTGTTTCAGTTGCATATCA
TTCATTTGTTCAGTGGTTCATCCATCAAATATTTATTGAA
TATTTGGGGTCGGCATCATTCAAGGCACAGCTTAAGAAGA
CCAGTGTCTGTGTCCCTCAGCAAAGTAATCAGAACAACAT
AATTCAATGAAAACATTTTTTCTTCTTTTAAATTTTATTT
ATTTTTAAAAAACTTTTTTTGTTTGAAATATTTTTATAAA
GGCAACTTTAAAATTCAGGAGAGCTACAGTTCTCTCATAA
GTATCTTACTGATAATTACAATGAACACTCAACATTCTAG
TCAGTCATAGAAATGTTCTCACCCCGGCCGGGCGCAGTGG
CTCAAGCCTGTAATCCCAGCACTTTGGGAGGCCGAGACGG
GCGGATCACGAGGTCAGGAGATCGAGACCATCCTGGCTAA
CACGGTGAAACCCCGTCTCTACTAAAAAATACAAAAAAAC
TAGCCGGGCGAGGTGGCGGGCGCCTGTAGTCCCAGCTACT
GGGGAGGCTGAGGCAGGAGAATGGCGGGAACCCGGGAGCT
GAGATCCGGCCACTGCACTCCAGCCTGGGTGACAGTGCGA
GACTCCGTCTCAAAAAAAAAAAAAAAAAAAAGAAATGTTC
TCACCCCACATCCTGGTTTTGGTTTTGGTTAAGCCATTAA
TTCACTAGAAGTGGTTGGGTCATTGACTCTTTCCCCACCA
GGTGAGTAAAAGGCACTTTTTCAAATGACAGCTCTGTAAT
CATCTTTTAGACTTCTGTTACTCATATGATTCTGAATTTC
CTTATTTTATTTTTTTTCACAGCCAGGGATAATGTTTAAT
TTTTTTTTCACATCCAGTTGACTTCTTTAAAAAAAAAAAA
ATTTTAGAGACAGTACCATGTTGCCCAGGTTGGTCTAGAA
CTCCTGGGCTCAAGTGATCCTCCTGCCTCGGCCTCCCAAA
GTGCTGGGATTACAAGTGTGAGCTACTATTCCCAGCCCCT
GAATTCTCTTATTTTAAACGGACCTAATTTTAAAGTTAGG
TAACTACCCTTCATTACCTTCATTGCAGATCATGAAAGTT
TAATGCACTTGGTGAATTTTATTTTATTTTAATATTTTTA
TTTTTATTAATTTTGGAGACAGTCTCTCTGTGGCCCAGAC
TGGAGTGCAGTGGTGCAATCTGGGCTCACTGCAACCTACA
AAAATAAATATTTTTATTTTTTTAATTTCCCACAACACCG
ACATAAACACTTGGCAAATTTAATTGTATTTATTTATTAT
TTCTAGAAACAGAGTCTTACTCTGTCATCCAGGCTGCTCT
CGAAGTCCTCAGCTCAAGCTAGCCTCCTGCCTCTGCCTCC
CAAAGTACTGGGATTACAAGTGTGAGCCACCACGTCCAGC
CTATTATGCAATCTTTTAATTCTATCTGAAATATAAATTG
CCTCTTCAGTGGAGCAGCTTTTGGAAAATAGACACTTGAC
AAATCTTTAGTAAATAAGGCTGGGGAGATGGCATTCCAGT
GGAACAGAGAGTAGAGAGTGGGAAAATTTAACCTCCAAAG
AAGAAGGGTGGAGATAAACACACCAGAGCCATAGCCTAAG
AATTATTCTGAGTTACAGTCTTCAAAGATAAGAAAAGAAG
ATGAAGAGTTTTGGCCGGGCGTGGTGGCTCATGCCTATAC
TCCCAGCACTTTGGGAGGCCGAGGCAGGCAGACCACTTGA
GGTCAGGAGTTCAAGAACAGCTTGGCTAACATGATGAAAT
CCCATCTCTACAAAAAATACAAAACTTAACCGGGAGTGGT
GGCAGGCACCTGTAATCCCAGCTACTTGGGAGGCTGAGGC
AGGAGAATCGCTTGAATCCAGGAGGTGGAGGTTGCAGTGA
GCCAAGATCTCACCATTGCACTCCAGCCTGAGTGACAGAG
CGAGACTCTGCTAAAAAATAAAAAAATTTAAAAAAAAAAA
TTCAAGAGTTTTTCAGTTTGAAGATCATGAAGGTTTCAAA
GAGTGAAATATGGTCCCGCACTTTGTAAGACTCAGATGGA
GTCATGCTGCAGAAACACTAAGGATAAAATGATGTGTGAA
AAACAATTTTGGCAAACTTGAGTGTAATTCCAGCTGATAT
ATCATAGAAACCATTTAAATAGTATCAATCTCAATAAGAT
GTTCAATGACAGTTGTTGTTGAAGTCCTTAAGAATTAAGT
GCTTTTGTAAACATTATTTAATTAGAATCATTTCTTTCCT
TTGGTATTTTGGGGGACACGCTTCAAACCTGCACACTGTC
AATCTCCTGGAATGGAGAAGATCTGAAACAGTATCTCCAA
CTTCCTGTCAGCCTTCGACTCCCCTGAGACCATCAGGCGC
CCACAGGCCAAGAACATCCAGAGCGGGCCACGTGCTATTC
TAGACCAGACTCCTAACACAAATGCAATAGGCTTAACCCC
ATTAGCACATTAGTTTTTAAAATTTATTTTGAGATGGAGT
CTCGCTCTGTCACCCAGGCTGGAATGCAGTGGCGCAGTCT
CGGCTCACTGCAACGTTCGCCTCCTGGGTTCATGCAATTC
TCCTGCCTTAGCCTCCCAAGTAGCTGGGATTACAGGCGCC
CATCACCATACCCGGCTAATTTTTGTATTTTTAGTAGAGA
CGGGGTTTCACCATGTTGACCAGGCTGGTCTTGAACTCCT
GACCTCAGGTGATCCTCCCGCCTGGGCCTCCCAAAGTGCT
GGGATTACAGGCATGAGCCACCACGCCTGGCCAACACATT
ATTTAAAAGCAGTATTCTCCTGATACTTTCCTTGAAAATA
AGAAATACTTTGAGAAGCACTGTTTTTTTTTGTTGTTGTT
GTTGTTTGTTTGTTTTTAGATTGAAGGTCTTGCTCTGTTG
TCCAGCTGGCTGTATCATAGCTCACTGTAACCTGGAACTT
CCAGGCTCAAGTGATCCTCCCACCCCAGCCTCCTGAGTAG
CTAGGACTACAGGTACATGCCAACACACCTGGCTAATTTT
TGGAGACAGAGTCTTACTCTGTTGCCTGGGCTGGAGTGCA
GTGGTGCTATCTGGGCTCACTGCAACCTCCACCTCCCAGG
TTCAAATGATTCTTCTGCCTCAGCCTCCCGAGTAGCTGGG
ATTACAGGTGTGTACCACCATGCCCAGCTAATTTTGTATT
TTTAGTAGAGACAGGGTTTCACTATACTGGTTGGATTGGT
CTTGAACTCCCAGCCCCAGGTGATCTGCCCACCTCAGCCT
CCCAAAGTGCTGGGATTACAGGCATGAGCCACTGCACCTG
GCCTACAAACTTTTTTGTAGAGGCGAGGACTCACAATGTT
GCCCAGGCTGGTCTCATACTCCAGGCCTTAAGTGACCCTC
CCATCTTAGCCTCCCAAAGCACAAGGATTACAGGTGTGAG
CCACTCGATCAGCCAGGAAACAGTGTATTCAAATATGAAA
AGTCCTGAATTTAGGCAAAAAAGATGTAAATTTGAATTCT
GATCTCTGATGCTATCCTATGCAACTTGTGCATCCATAGA
TAAAGACCTTCAGCTACCTAAGCCTCAGTTTCCTTGTCTA
TTGTGAGGATTATGTGTGAAAACACATAGTAAGCTGAACT
GCTACCAACATGAGCAATAGCAAATGTTGTTCTTATTTCT
ATAGCTTCAGTGAGTTATCTGATATGCAACAAATTGCGAT
AGTATGGAAGATATTTCTCCATTGGTTTGGATGAATTATT
CTACATAAATGTCAGGCTATATCCATCACTGTATTATGAT
TTTTCTTTTGAGTTGCTGGTCACTGGTTTTGAATGTTAGT
CGACCTAATGTATAATTGCGTATATAAATAATAGATTATC
AGAGTCAGGCCCTTAAAAATCACCTACTCCGGCCGGGCGC
GGTGGCTCAAGCCTGTCATCCCAGCACTTTGGGAGGCTGA
GACGGGCGGATCACGAGGTCAGGAGATCGAGACCATCCTG
GCTAACACGGTGAAACCCCGTCTCTACTAAAAATACAAAA
AACTAGCCGGGCGAGGTGGCGGCGCCTGTAGTCCCAGCTC
CCAGGGAGGCTGAGGCAGGAGAATGGCGTGAACCCGGGAG
GCGGAGCTTGCAGTGAGCTGAGATCCGGCCACTGCACTCC
AGCCCGGGCGACAGAGCGAGACTCCATCTCAAAAAAAAAA
AAAAAAATACAAAAAATTAGCCAGGCATGGCAGTATGCAC
CTGTAATCCCAGCTACGTGGGAGGCTGAGGCAGGAGGATG
GCGTGAACCCGGGAGGCGGAGCTTGCAGTGAGCTGAGATC
CGGCCACTGCACTCCAGCCTGGGTGACAGAGCGAGACTCC
GTCTCAAAAAAAAAAAAAAAAATCACCTACTCCATCTTGT
TGCAGTGTGAAGGCTTTTGCTCAAAATCACTTTTAGTTGC
TGGTAAACTAGACAGACAACCACCGGCGGCCCCTCAGTCC
CTGTCTCTCTTTTCCCTCTTTAGAAGAAAAGAAATTACCC
TTACGGCACAACTGCAGACAAAATCTATTCTCGCGCCCAC
TTTAAAACATCAACATGGATAATCAGATAGGAAACAAAAC
ACAGTTTACATATGAAAGAGAAACAAAACACTTCCAGCTT
AATGAACTAGAAATAAAATCTTACACTATAATTGCTACTA
TTATCTGATGTGTTAGCACCAAGTTAATGGAAGGGGCACT
CCAGACAAAGGAAGTTAATGAATCATGGTGCTATCCGCAC
ATGCTTGAGAAGCCTGGTGCCTTGAAATAGGAAATGGAAC
AAGGGTCCATTACAGCATCTATCACGCTATGTTCTAATTA
CTTTTTGTAAATTATTTTCCTGACTACTGTGAGCTTTGTT
AGGACAAAAAAAAAAAAAAAAGTCTTTGTCATCTTTTTCT
CCTCAATGTTTAGCAAAGCACTAGCATAGAGTCGGCATTC
GGTTTTTTTTTTTTTAGACTCAAGGTCTCACTCTCTTACC
CAGGCTGGAGTGCAGTGGTGCTATCACAGCTCACTGCAAC
CTCAAACACCTGGGCTCAAGGGATCCTCCTGCCTCAGCCT
CCCAAGCAGCCGGGACTACAGGCACGCACCACCATGCCTG
GCTAATTTTAAAAATTTTTTGTAGAGACATGGTCTCCCTA
TATTGCCCAGGCTGGGTTGTGAACTCTTGGTCTCAAGTGA
TTCTCCTGCCTCAGCCTCCACAGTCACTGGGATTACAAGC
ATGAGCCACCACACTCAGCTGTTTTTGTTTGTTTGTTTGC
TTGTTTGTTTTGAGTCAGAGTCTTGCTCTGTCGCCCAGGC
TGGAGTGCAGTGGCACGATCTCAGCTCACTGCAACCTCTG
CCTCCCGGGTTCAAGTGATTCTCCTGCCTCAGTCTCACAA
GTAGCTGGGATCACAGGTGCACCCCACGCCCGGCTGATTT
TTGTATTTTTAGTGGAGACGGGGTTTCGCCACGTTGACCA
GGCTGGTCTCAAACTCATGACCTTAGGTGATCTGACCACC
TCAGCCTACCAAAGTGCTGGGATTACAGGCATGAGTCATC
CTGCTCAGCCGGGTTTTTTTTTTTTAGATGGAGTCTTGCT
CTGTTGCTAGGCTGCAGGGCTACAGTGCAGTCACACCATC
TGAGCTCACTGCAACCTCTACCTCCTGGGTTCAAGTGATT
CTCGTGCCTCAGCCTCCCGAGTAGCTGGAATTACCGGCAC
CTGCCACTATGTCCGGCTAATTTTTGTATTTTCAGTAGAG
ATGGGGTTTCGCCACGTTGACCAGGCTGGTCTCGATCTCC
TGACCTTGTGATCCACCCGCCTCAAGCTTCCCAAAGTGCT
GGGATTACAGGCGTGAGCCACTGTGCCCGGCCAATACATC
TTCTGTTCTATTCATGGAGTTAGGACAACCAAACAAAAGG
GGAAAAAAAGAGATACCTCAATAGAAACGAACACAGAAGA
ACAATCTTCCTTTCACATCCATTAGAAATAGATTCTGTGA
GAGGCAGGTTTTAATGGAGAGCTCGGGCTGACTCCGCTGG
ACCTGGTGGAAATTCGTCTCACTGAGCAGGAGTCCAGGCA
CTGTATTCAAGAGGCGACAGAACCTCTGCAGGGTCTTTAA
AGCAGCTCGATGGTCAACAACTGGACCCTGAAAAAAAGAA
AGAAAAGCAGCTTAAGGTTCCGAGCAGCTCCTTGGGATAT
GATTTACGCTGAGGTGTTAAACCGATTCTGACTGAAGACT
TGTTTCCATTGGAGACGTCTTTCTGTCCCTTGCCATTTCA
AATTCACGCAGGTGTGAGCTACTGCGCCCGGCCTCTGAGA
GGTTTTACATGGCAAAAAGATGAAGTAATCTAAAGTTATA
CAATAGTTCCATAAATAGGGGAGGTTTGAGCTTTTATTTT
TCAGCTCATTGTCGTTCCCCAAAAGAGTGAACAATGAAAA
CGCTCCGCCCGTCATACCCGATGAGGCTATCATCCTCCCG
TCACTGCAGTTTAGTCTCTTCACCTTCCTAATCCCCACGT
CTTGGTTGCTGATTTTCCTTGAGTCTATCCACCACTATAT
GATAGAGTGTCTCCCATCCACACCATGACAATTTCTCCCT
ACAACGTGAATGTACTCTCATTCTCTTCCAAAGCCTTTGC
CTGTGTGCCTTTCCTCTTTTCTGAACCACATGGTCCCCAT
TATGTTCTCAATTCTTATGCCATCTGATTTCTTACTCATT
TTTAGCCTTCTGATAAATTTTCATGCCCTCTTGGACTTTT
ACTTATCTCCTGGCATTTTATGTAGCCAACAATTGCACTC
ATTTGTGAAGGTTGAAAGGAGAGAGATGGCACCTGGCTGG
CGGCCAGGCAGGCCCTCTCCTGGCGACAGCACCACAAACC
TGGCTCCAGTCTTGCTCTTGGAGAAAACGTAGTCATACCA
GGACTCCTAGAGCTCGCCTGTCTCAAGGAGACTGACTTGG
GGGAACCACAATCCTAAGAAGTGTATCTAGAAATGAAAAT
TCTAACTTACTGATTTATAATAGTGGACACTTCTTTGCCT
TAACTGGGATTCCTGTATGCTCGATCCAGAGAACCCTGTT
TTCAGATAGTGAGATATGCGGGAAACTGAGTAATCAAAAT
ATTGCTTGGTGAACATGAAATCAAGCAGTAAAAGGGGTGA
TAGGGTTTTTTTTGTTTTTTTTTTGCGGGGAGGTTGGTTT
TTTTTTTTTCCGGAGACAGACCCTCACTTTGTTGCCCAGG
CAGGAGTGCAGTGGCTGTTCACACGCACTGTCATGCCTGT
CATGTAGTGTGCACCACAGCCTCACAATCCTGGGCTCAAA
CAAGCCCCCTGCTTCACCTCTTGAGAAGCCGGGACTATTG
GCATGCACCACGGCACATGGGGTAGGGATTGTTTTGGAGG
TTTGGGAAGCCTGGTGACTCACAATTGCCTCTCAACAGAG
AACAGTCTGTTCTAGATCAACACAGCCAACTCTGGGTCTC
CGACTTCCTTTCCCACACTGGAGCTGCGACTGCCATTCTA
AGCACAAGGTCATTCCGCACAGGGCGCAGTACAACACAAT
GGGTTTTTGCTGATGAAGCTACAATCAGGCTTTTCTCCCT
GACAATTGTTTCTGGGACACTGCGAGTGGTGTTTCCATGC
ATCTCCACCACATGTTTGTTCACACAATCTCTTGATTTAA
TCCCACGGATGGATAATTCTATCCATAATGGGTACGGACA
CCACTTGTTTTATTTTCGCAGGACAATCTTATCCCTTACT
TTAATTTCTCATGCTCACCTCCATGAATTACTATGTACCA
GGTACCAGTAGCCTTCTATAATTCTAATGGAACACTTAAA
CAAGTAGCTGTTGTTTTCCTTTTTTTTTTTTTTTGAGACA
GAATCTCGCTCTGTGGCCCAGGCTGGAGTGCAGTGGCCGG
ATCTCAGCTCACTGCAAGCTCCGCCTCCCGGGTTTATGCC
GTTGTCCTGCCTCAGCCTCCCGAGTAGCTGGGACTGCAGG
CGCTGCCACCTCGCCCGGCTAGTTTTTTGTATTTTTTAGT
AGAGACGGGGTTTCACTGTGTTAGCCAGGATGGTCTCGAT
CTCCTGACCTCGTGATCCACCCGTCTCAGCCTCCTAAAGT
GCTGGGATTACAGGCTTGAGCCACCGCGCCTGGCCCAACA
AGTAGCTCTTGTTTTTCTAATGTAACATATATGCTGCAAA
ATTATTGCAAGGAACGGGACAAGGAAAGCCCTGTGGCAGG
AGAAACTTCTGCAGAGTTGGTTGCAGAGTCATTCCTTGAA
CACTGGAAAGATAATGCGGTATTGGGAAAGAGCACAGTTT
GGTTGGAATTCTGTCTCCACCACTCATTACCTGTGAGGCG
ACTAGTGACATCGCTGACCTTTTCTTTTCTTTCTTTTTTT
TTTGAGACAGGACCTCACACTGTCACTCAGACTGGATTGC
AGTGGCGTGATCTTGGCTCACTGCAACCTCCACTTCCCAG
GCTCGAGCAGTTCTCCTGCCTCAGCCTCCTGAGTCGCTGG
AATTACAGGCATGCACCACCATGCCCGGCTAATCTTTGTA
TTTTCGGTAGAGACGAGGTTTCACCATGTTGGCCAGGCTG
GTCTTGAACTCCTGACCTCAAATAATCCATCTTCCTCGGC
CTCCCAAAGTGCTGGGATTACAGACCTGAGCCACTGTGCC
CGGCTGTAATTGACCTTTTCTCAGCCAGTGCCACTCCAAG
TGTGGTTCCCAAACTGTCTGTACAAGTCTGTAAGGAGATA
AGGAGATTGTACCAGAAAATAAAATCACCCATGTCACTCA
ACACACTACTTAATTTGGCTGACTTTTTTTCCAAAGTCAG
ACTTTCTCAATGAAGGAAAGAGTACCTTGATTTACATTCT
GTCCCAGGCTCCTTAGCAATAAAATTAGAAAATAAGACTA
ACCTCACAGGGCGGCTGCTGTAGAGATTAATGGTGATACA
TGAAAAGTGTCTGGCACGATGTGTGTACAATAAATAGTTT
TTTTAGTGTGTCTGAGTTGTACAATTTAGCACTTAGAGCA
AACTTTTCAAGCAAGTTTAAAACCAGCAACAGGTTCATAA
GACAAGAGAGGTAAGAGGCTAAGGGCTTTATAACCTGCTA
TTCGCCTCATTGCTCTGAAGACCCTAAGCCTTGCCTCTCC
CTAAGCATCTATTCCCTCATCTGTAAACTGAAATAATAAT
AGCGCCCACCTCACAGAGCTGTTCTGAGAATGAAATTACA
TACCCTATGTAAAATACCTAGAATACTGCCAGATATTTAG
TAGGTGTTTGATGAATATTGGTTTCCTTTTGCACTTCAAC
GGCATTGAGATGCTTTCAAGAATATTTGCATGATGTTTAG
GGAAACAGCTACCACATGCAAAACTTTTCTAATGGTAACA
GCAACTCCAGAACTCCAGAAAAGAATTAAAGATTGGAGTA
ATGAAACAGAAGGACCCTGCTGGTAAAAATGAAAATGGGA
ATACCATCTTATGGTGTTTTCTTTTAAAATTAATTCTGTG
AGAGACAGGTGGAATTTTTAGCTCTGGTTGAATCCATTTA
TGTTTGATCTAGTGAGACTAGTATCTCCTAAAGAGCTCTA
TCTCTTGGGCCAGGCCTGGTAGCTCACACTTGTAACCCCA
GCACTTTGCGAGGCTGAGGGAGGCAGATCATATCATCTGA
GGTCAGGAGTTTGACATCAGCCTGGCCAACACGGCAAAAC
CCCGCCTATACTAAAAAGACAAAAATTAGTCGGGCATATT
GGCACATGCCTGTAATCCCAGCTACTTGGGGGGCTGAGGT
AGGAGACTCGCTTGAACCAGGGAGGTGGAAGTTACGGTCA
GCCGAGATCGCGCTACTGCACTCCAGCCTGGGCGACAGAG
CAAGTGTCTCAAAAAAAAAAAAAAGCTCCATCTCTTGAAC
CCTGGGTTTTCCTCCCGGACTGAGCTGCATGTTCTTATTC
TTACAGGTTCCCAAAAGTGACTGATCTTTCCACCTCATCA
AAGGTCCCTCACTTCCCCACACCTTCTTGCTATTGAGTTT
GTGGTCAGTGTGACTTTTTGAGATATTATTTTTTTACTTT
GCAAACAAATGGAAAAGACTAATTACTTCTCTATTATATA
GTATAACCATCAATTACATACTAACAAGTTTGTCTTTAAA
TATAATCATATAAAAGTGACATTCTGTAGCAGGAAAACGT
ATACGGAATTAATTTGGCTTCAGATTTACTGCTTAAGTAG
TATTTTTATTATCTTATGCCACAGAAGAGATATTTGTGTC
TTTATTTTTAAAGTGGCTACGTGCCCCATTTTACGAAATA
AAATCTTATTGTACTAAAGTCATATATTAGGCTTCAGTTA
CTGAAAGCCAAATGAATTCATGAGCTCTTGATGTAACTCA
TAAAACAGTCTATGGATTAAAAGGAGAATATGTTTCCCCA
CTTTTAGCTGGTTGCCTCCTGCTTTTGCTCAGTTTCATAA
TTTGCGACCTTTTCGGAGAAAGACAAAATTGGTGTGTGCT
TACGACCAAGGACTGTGCTTGAATATACAACTAGGAAGGC
CTCTCAAATGGTTTAAAACTAATTACTGAAAAGATTCAGA
CTTGCCAGTCTTTTTGATTATACATAATCCTTTAAAAATA
ATCCACCCAAAGGCCGGGCACGGTGGCTCAAGCCTGTCAT
CCCAGCACTTTGGGAGGCCGAGACGGGCAGATCACGAGGT
CAGGAGATCGAGACCATCCTGGCTAACACGGTGAAACCCC
GTCTCTACTAAAAAATACAAAAAACTAGCCGGGCGAGGTG
GCGGGCGCCTGTAGTCCCAGCTACTCGGGAGGCTGAGGCA
GGAGAATGGCGTAAACCCGGGAGGTGGAGCTTGCAGTGAG
CTGAGATCCGGCCACTGTGCTCCAGCCTGGGCGACAGAGT
GAGACTCCGTCTCAAAAAAAAATAATAATAATCCACACAA
GCCAGGCATGGTGGCTCACACCTGTAATCTCAGCACTTCG
GGAGGCCAAGGTGGGCGGATCACCTGAGGTCAGGAGTTTG
AGTCCAGCCTGGCTAACATGATGAAACTTCATTTCTACTA
AAAACATAAAAAATTAGCTGGGTGTGGTGGCACGCTCCTG
TAATCCCAGCTACTCGGGAGGCTGAGGCAGGAGAATTTCT
TGAACCCAGGAGGCGGAGGTTGCAGTGAGTACAGATTTTG
TCACTGCCCTCCAGCCTGGGCAACAAGAGTGAAACTCTGT
CTCAAAACAAACAAGCGAACAAAAAAACAAAAAACCCCCA
AAATCCACCCAATATAGAAACAGATGACAATTGCAGGGAT
TTGTAAAGCTACTAACACTTCATTGCTCTCCTGGCTCTGT
CTCTTCCTAGTTGAGCAGCTTTGGACAAGGTACTTGACCA
CTCTATGTCTCAGTTTCTTCATTTGTAAAATTCAAAAAGA
CAGTAGTTTCATCCTCCTAGGATTATTGTGAAAATTAAAT
GAGTAAACATGTAAAACACTTAAAGCAGTACTTGTCACCT
AGCAAGTCTCAAGAAGTATTAGCTATTCTTACGACCACTC
CAAACTGAAAAATATTAAACAGGTATACCTTATTTCTCCA
GTCATGTCGACTTGTTTACTACCAAACAATATAGTTAGTA
ATAAAACAAAGGTATGACTTAATGTTTCTTTTATTACAGA
ATGAGTGCAATTCATATTGTAGGAATATTGTGCTTTTTAC
TCAGTTTAACTGTTGTCATATAGCTGGTCTGAAATGGAGG
CACCAAGACACCCTCAGTATGTGTCCTTATGTCATCATTG
CAGAAATCACCCTAGCCCCTGGGCTTGGACTCTTGGTCTC
TGTTATGGGCTGAACCGTGTTTCTCAAAAAGGTATGTTGA
AGCCCTAACCCCCGGTATCGCAGAATGTGACCTTTTTCGG
AAACAGAGTCGTTGCAAGTGCAATTAGTGAAGTCGTCTTG
CTGGAATAGGGTGAGTCCTAATCCAGTGAGAAGGGAAAAC
AGAGACATGGAGAGGAGATGGCCACGTCAACCGTGGTGGA
GGTTGGAGTGATGTGGCCACAAGTGAAGGAATCTCTGGGG
CTACCCGAAGCTGGGCGAGGCAAGGAAGGATGCTTCCCTA
GAGGCGTTGGCGGAAGCCAGGCCCTGAGGACACCTTGATT
TCAGACTTTGAGCCTCCAGAATTGAGATAATACATTTCTG
ACGTTTGACGGCACATCATTTGTGGTGTTTTGTTGCAGCA
GCCTTAGGAGACTATTACATGCTCCTAGACCAGAAACTAG
AACAAAGAGGCAAGTCTCAGGTCAACCACAGAGGCCTGGT
CCTTAGCTACAAAGATCCAAGTTGTCAGGAAAGCCAGGTT
CTGTGTGGAGGAGCCTTCCTGTGGGAACTGCTGAGACCTG
GTAAGGCAGGTGCTGGCAGAGCTCGGCCAGCCCTTTGGGA
TGAGAAAGGGACAGAATGAGCCCCATAGGCTTCGTCAAAG
AGGTTCTCTGACCACCCTACCTATGGTAGTCTTTATCCTC
TTACCTTGCTTTCTCTTCATAGCACCAGTTTATCTTCATT
TACTGTCTGGCTTCCCAAGTACCACTATATTTTGTTGAGA
CAGGGTCTCGCTCTGTCGCACATGCTGGAGGGCAATGTGT
AATCTTGGCTCACTGCAGCTTTGACCTCCCAGGCTCAGGC
GAGTCTCCCACCTCAGCCTCCTGAGTAGCTGGGACTACAG
TCGTATGTTACCACATCTGGCTAATTTTTGTATTTTTAGT
AGAGACAGGATTTTGCCTTGTTGCCCAGGCTGGTCTCGAA
CTCCTAGCCTCAAGTGATCTGCCTGCCTCGGCCTCCCAAA
GTGCTGGGATTATAGGCGTGAGCCACTGTGCCCAGTCCCC
AAGTACCACTTCTTTTTTTTTTTTTTTGAGACGGAGTCTC
GCTCTGTCGCCCAGGCTGGAGTGCAGTGAACGGATCTCGG
CTCACTGCAAGCCCCGCCTCCCGGGTTTACGCCATTCTCC
TGCCTCAGCCTCCCGAGTAGCTGGGACTACAGGCGCCCGC
CACCTCGCCCGGCTAGCTTTTTTTTTGTATTTTTTTAGTA
GAGACGCGGTTTCACCGTGTTAGCCAGGATGGTCTCTATC
TGCTGACCTCGTGATGCGCCCGCCTCGGCCTCCCAAAGTG
CTGGGATTACAGGCTTGAGCCACCGCGCCCGGCCTGTTGT
TTTCCTCTTTAATCAGACAAAGGATATTAAAAACTATAAA
CCTTCTATAAAGTTTTGTTCACAGTTCATCTCTCCAGCAC
ATATTAGGTATTCAATGAATATCTGTTGAATGAATGACTA
GAATAAATAATGTTATGCTTTTTTTTTTTTTTTTTTTTTG
AGGCAGGGTCTCACTCCGTTGCCCAGGCTGGAGTACGGTG
GTGCAATCATAGCTTACTGCAAGCTTGAACTCCTAGGCTC
AAGTGATCCTCCCTCCTCAGCCTCCTGAGCAGCTGCAGCT
ACAGGTGCATTCCAGCATGCTGGTGTTATGCTTCCTTTAT
TCTCCATATTTAATTCACCTTTTATTCCTCAACAGTATTC
AGCAACTTCTTTTTAGAAACTATTGACTTTTGGCCAGGTG
CAGTGGCTCACATCTGTAATCCCAGCACTTTGGGAAGCTG
AGGCAGGAAAATCACTGGGGCCCAGGAGTTCAAGAGTTCA
AGCCCAGCCTGGGAAACAAAGTGGGCCCTATCTCTATAAA
TTTTGTTTTAAAAAAGAAATTATTGCCAGTCTCAGCCACA
CTGAAGAAAACCTAGGAAAAGGATTTGACCCTACTTGAGC
CACAGTTTAGAAGGGCATGTCCACACCACAATTCTCTGAG
GTTCCCAATGGTCAGATTATAATACTTTCCTAGACTTTTA
GTATAATACTAAGTTTGCTGTACTCTCCTAGATATTTTCT
TGTCTACGCTCAACTTCAGGCCTCCTTTGGAGGAAGGCTT
AAGGGAACATTGGCAGATTCCAATGTATTTAAATAATTAA
CATGACATTCCTAGCTATTGCTTTATTCATTGATGAATTT
TGGAATGTCATTAAAAACTGTAAATTTGGACCTAGATGCT
GATTGTTTATTTTCAGAAAACCTACAGAATAACCTCAGTA
ATAAAGTGGGTGGGGCTTGGTGGATCATGCCTGTAATCCC
AGCACTTTGGGAGGCTAAGGTGGGCAGATCACAAGGTCAG
GTGATTGAGGCCATCCAGGCTAACACAGTGATACTCCGCC
TCTAGTAAAAAAAACACAGAAAGTTAGCCAGGCATGGTGG
CGGGCGCCTGTAGTCCCAGCTACTCGGGAGGCTGAGGCAG
GAGAATCGCTTGAACTGCACTCCAGCTCTGGGTGACAGAG
CAAGACTCCATCTCAAAAACAAACAAACAAACAAACAAAA
AACCAACAAAGAAATTGGTGGGGCGCAGTGGCTCATGCCT
GTATTCCAGCACTTTGGGAGGCCAAAGTAGGTGAGTCACC
TGAGGTCAGGAGTTCAAGACCAGCCTGACCAATGTGGTGA
AACCCCGTCTCTACTAAAAATACAAAAATTAGCTGGGCAT
GGTGGCGGGCACCCGTAATCCCAGCTACTCAGGAGGCTGA
GGCAGGAGAATCGCCTGAACCCAGGAGGTGAAGGTTGCAG
CGAGCCGAGATTGCACCACTGCACTCTAGCCCGGGCAGCA
GAGCGAGACTCTGTCTCAAACAAACAAACAAACAAAAACA
AAGAAACCTAAAACTCAGGGTAAGCGTAGAGCTTGGGACT
CTGCTAAGATTCAGCGGTGCCCTAGAGGATAGTCATTCAG
TATTATCATAAATCCTGAAGTCTTCCATTTTGCCATCCTT
AAAACAACTGTTTCTGAGCACAAGGATGCCGGCACATGAA
TGAACAAATGACTCGTTTGTCCTCAACTGGACAGACTGTC
TTGCCAATCAGTTCAACCCTAAAGCTACAGAAGGAGCTTG
TCCTGAATTTCCCTGAGAGCCAACAGCAGGAACAACTGTT
AAACCAGAAGAATAAAAACCCAAGTATCAGCACACACTCC
CCAAACACGTTGCCCAGCAGTTGAAAGCCAAGGACAGAAA
CAGGCAACACCTGCCAACTGTTCTAGAAGAAAGGGTCCAG
ACTGATCTTAGACTCAGCTTTGCTTGAGTTCAGCCCGTAT
TGCTGGAGAAGATCCACCAACCTTCCAGTGGCCTAAGATT
GATCCAAAACTGGCAGTCACCATTCCACAAAGGTGACACT
ATTATTTCAGCTCTCACAAGACAGTCAAGAAAATCCATGT
AACTGGAAGATGAAGAACAAAGATCAGGATAACACAAGAT
TCTGATTGTCTTGTCTAATGTACAGGATTTGAAATCAGGC
TTCTATATATGGAAACCATGTGTGCCTAGAGCCTTATGTT
TCATGCGAATTCCTGTAAAATGATCACTGATCAGATCATC
TGTAAAAATGTGGAATCTGGATGAGATGATCTCTCAGGCC
ACTTCCAGCTCGAAACTCTGACTTGCTGTCTCTATATTCG
TACAGGGTTTTCTTGCTCACTAAGTTTTCAGGAAAATAAT
AACTGAGAAAATAAAAATTTAATACAGTCATACGGTCATC
TCAGGATACATTCTGAGAAACGTGTGGTTAGATGATTTTG
TCCTTGTGAGAACACCATTGAGTGTACTTACACAAATCTA
TACAGTAGAGCCTACTACACACCTCGGCTATCAGGTAAGG
CCTTGATATGCTTTGGCTGTGTCCCACCCAAATCTCACCT
TGAACTGTAGCTCCATAATCCCCACGTGTCACACGAGGGA
CCTGGTGGGAGGTAATTGAATCATAGGGGTGGGTTTTTCC
CATGCTGTTCTCTGATAGTGAGTGAGTCTGCACATGCTCT
CTTTGCCTGCCACCATGTAAGATGCGCCTTTCCTCCTCCT
TCACCTGCCACCACGATTGTGAGGCCTCCCCAGCCGTGTG
AAACCGTGGGTCCATTAAACCTCTTTTTCATGATAAATTA
CCCAGTCTTGGGTATTTCTTCATAGCAGTATGAAAATGGA
CCAATGCAGGCCCGTTGCTCCTAGGCTGCAAACCCGTACG
GCGTGTTACTGTACTGAATAGTGTAAGGAAATAATAACAC
AATGGTAAATATTTGTGACAGACATTTTTCAGCTCCATTA
TAATCTTAGGGGATCACTGTTGTATACAAGGTCCATCACT
GACTGAAACGCCGTTACATGGTGCTTACCTGTATTACGTG
ACAAAATGTATATAAGTAATTTTATTTAATTAAGAGTAGA
CGAAGCTCTCCTGCAGTGTTCTGATATACTCTAAACTCTA
AAATTATCATTCTTCTCAGTATTGCCGATCTCTTCATTGA
GTTTGTAAACAAATACCTACACAGAACTAATGAATTTTAA
TCTAAATCCATTTTCTTTTGTACAAAAGGTTTTTTTCCCC
AAGATTTGCTTCAATCCTTTAGCCTAAAATGATAACCCCC
TATATTTACCCGGCGATGTTAACTTTTCAAAGTCCGTTCT
TTTCTACCATCTCGCTAGATTGAAGGCTCCTAAGAGTACA
ACTGTCTTCCAGACGGTGTCCAGCACACAGAAGGTGCTCA
GTAAGTCCCAACTGAAGAAAGTGAATATGATGCTTGCAAG
AACTCCATGGGTAGACAAGGGTCTCCTCACTAACCCCTTA
TTTGACAGATTTAGGTACCAAGGCACAGGAGCCAGATCAG
GAAATTAACCAAAGATACCCACATGCCAGATAATAACTTT
GATTGGATAATTATTATTATTATTATTATTTTTTTTGAGA
CAGAGTCTCGCTCTGTTGCCCAGGCTGGAGTGCAGTGGCC
GGATCTCAGCTCACTGCAAGCTCCGCCTCCCGGGTTTACG
CCATTCGATTGGATAATTATTTTTAAAAAATCTATAAAAG
ATGGTCATGGGGGCTGGGCACGGTGGCTCATGCCTGTAAT
TCCAGCACTTTGGGAGGCTGAGGCGGGCAGATCACTTGAG
GTCAGGAGTTTGAGACCAGCCTGGTCAACACAGTGAAACC
CGTCTCTACAAAAAATACAAAAATTAGCCAGGTGTAGTGG
CAGGCACCTGTAATCCTAGCAACTCGGGAGGCTGAGGCAG
GAGAATTGCTTGAACCTGGGAGGCGGAGGGTGCAGGGAGC
CAAGATTATGCCACTGCACTCCAGCCTGGGGGACAGAGTG
AGACTCTGCCTCCAAAAATTAAAAAAAAGGTCATGGGATA
ATTGGGGATATTTTAATATTGAATTGCCCATTCTATATTA
TTAGATATCATGAAACTATTACTTTTATTTATCTTTATTT
TTGTAGAGATGTGGTGTTGCTGTGTTGCCCAAGCTAGTCT
TGAACTCCTGACCTCAAGTGATCCTCCCGCCTTGGCCTCG
TAAAGTTGCTGGGATTACAGGCATGAGCCACTGTGCTGGG
CCTACTTCTTTAGATGACAATGTTGTTGTGATTACTCAGT
ATAATGTTCTTATTCTTAAGAGATGCATGTTGTGATTGCA
ATATTTACAGTTCATATCATGTTATGTGAAATGAACTTTC
TATTGGTTCAGTAAAGAAAAAGATAAAGCAAATATTGAAT
TAATAAAATGTTAATATTATCTGACTCTATATGGAGAATA
AATGGTATTCTTTGTACTACTCTTTCAAGTTTTTCATTAA
AAATTGGGGCACAGGCCGAGCACAGTGGCTCACGCCTATA
ATCCCAGCACTTTAGGAGACCAAGGTGGGCAGATCACGAG
GTCAAGAGATGGAGACCATCCTGGCCAACACGGTGAAACT
CCATCTCTACTAGAAAATACAAAAAATTAGCCAGGGGTGG
TGGCGGGTGCCTGTATTCCCAGCTACTCAGGAGGCTGAGG
CAGGAGAATCACTTGAACTTGGGAGGTGGAGGTTGCAACG
AGCCGAGATCACGCCACTGCACTCCAGTCTGGGCGACAGA
GACTGTCTTAAAAAAAAAAAAAAATTTGGGAACACAGGCC
ATGGAAGAAACCACAGCAGAAAATAGTATATATGACTATA
TGAAAACTTTAATCTTGTCTAATTATGGTTAATTTGGGTG
GTAGGACTATATTGGACTATTTTTTTCATCTTTTTCTAAA
TTTTCCACATGAGCAGATATTATAATAAAATATATTAAAA
TTCAAATTATGTAGCAATATGAGATGAACCTCCAATACCT
TTCTAGAAACACATTGTGGCAGATTGGTTTTTTTTTTGTT
TTGTTTTGCTTTTTTGAGACAGGGTGTCACTCAGCTTGGC
CAGGCTAGAGTCCAGTGGCATGATCTTGCCTCACTGCAGT
TTCAAACTCCTGGACTCAGGTGACTCCCCCATTAGCCTCC
CCAGTAGCTGGGACTACAGGTGCACACCATCATGCCTGGT
TAATTTTTTGTATTTTTAGTGGAGACAGGTTTTGCCATGT
GCCAAGGCTGGTCCCGAACTCCTGGTCCTACAGACACGAG
CCACCACACCCAGCCTTGCATTTTCTAAAGATGGTTGTAG
GCCGGGCGCGGTGGCTCAAGCCTGTAATCCCAGCACTTTG
GGAGGCCGAGACGGGCGGATCACGAGGTCAGGAGATCGAG
ACCATCCTGGCTAACACGGTGAAACCCCGTCTCTACTAAA
AATACAAAAAACTAGCTGGGCGAGGTGGCGGGCGCCTGTA
GTCCCAGCTACTCCGGAGGCTGAGGCAGGAGAATGGTGTA
AACCCGGGAGGCGGAGCTTGCAGTGAGCTGAGATCCGGCC
ACTGTACTCCAGCCTGGGAGACAGAGCCAGACTCCGTCTC
AAAAAAAATAAATAAATAAATAAAGATGGTTGCACCTGTG
TATTTATCCCTACATGCATCCTACATGCCTTTCCTATGAT
GAGTCTGACATTCCTCCCACAGAGACGTGGGATCTATGTT
TCGTCTCTTTGAATCAAGGCAGGGACTTGCCTTGTGAGTG
CCTCAAGTATTGAAGTTTGGCAACAAGTCACAAAATGTGG
GACTTTGAAGGCTAGGTCATGGACATGAAGCAACCTCCAT
TTCTTTTTCCTTCTCTCTCGGGATGCTTACCCTTAGAACT
CAGCCATCACATGGTAAGGAGACCCAGGCCACAGGAAGGT
CTAGTGAGGAATTCTGGCTGACATCCTCAGCTAGTCCCCA
GCCATGAGCAAGCATCAGCTGCTGCCATGATCCTGAGTGA
ATGATCCCTCAGAGTCCGGGCCCCAGCCTTTGAGTTTTCC
AGCTGATATCCCTGACAGTGCGGGTCAGAAACCGTCCATT
CTATGCTTGGTCGGAATTTCTAACCATGGAAACAGTGACA
GGTAATACATGATGTAATGCATGATTGTACTTTAAGCCAC
CCCACTTTCGGGTGATTTGTTATGCAGCCATAGTAACACG
TTGGGACAGTGAAATCCTCTAAGGTGAAACGTATGTTTGC
TATTGATTTAAGAAAGCGAGTGCCCCTCGCGGGGAAGAAG
AAGTGTCTTGTAAATCATCACTAATCTCCGCAGATGTCAG
TGGATCAGACACTGTAAATCATCATTACTCTCCTCGGATG
TCAGCGAATCACATCCTGTGTCCTGGTCAGGTACGTTAGC
TCACGCCTGTAATCCCAGCACTTTGGGAGGCCAAGGTGGG
ATTGCTTGAGGCCAGAAGTTTGAGACAACCCTGGGCAACA
TAGCAAGACCCTGTCTCTAAAAAAAAAAAGGTTAAAAATT
AGCTGGGCATGTACCTGTATTCCCAGCTACTTGGGAGACT
GAGGCAGGAGGATTACTTGAGACCAGAAGTTTGAAACTGC
AGTGAGTTATGATCTCACCACTGCACTCACTCCAGCCTGG
GTGACAGAGTGAGACCCTGTCTCAAAAAAAAAAAAATAAA
ATAAATAAAAATAAATAAATAAATAATATATATATAATCT
CCTTTCTGAAAAGAAGCATTTAAATGTTGAAAACACGTTA
TCTGCTTATTCTAGAGAAGCCCAAAATGGGCATTTTTGTT
TTGTTTTGTTTTATTTTTGAGACAGAGTCTCACTCCGTTG
CCCAGGCTTGAGTGCAGTGGTATGATCTCGGCTCACCGCA
ACCCCCACCTCCCAGGTTCAAGCAATTCTCCTGCCTCAGC
CTCCTAAGTAGCTGGGACTACAGGCGAGCGCCACCACGCC
CGGCAAATTTCTGTATTTTTAGTAGAGATGGGGTTTTCAC
TATGTTGGCCAGGCTTGTCTTGAACTCCTGACCTCGTGAT
CCACCAGCCTCAGCCTCCCAAAGTGCTGGGATTATGGCTG
TCAGCTACTGCGCCCGGCCAAAAATGGGCATATTTTTAGA
ACCTAGACTATTGAACTTGTCACTTTCTCTTACAACGTGC
CATATTCTGCTCCAATGATGCAGGATGTTAGCAGCTAGAG
GTTCTCAGTTCTCCCTCTCTGCAGCGGTTCTGGAGACAGG
CGGTGAAAGTGGACTGTTCCTCAGAAGCAAAAACTCTCCA
GTGTTTCTGATCCATTAGCTCCATAGCAATGTATGAGTTT
TCATAACCGTGGTTAGATATTCTGGTAGGTTGCTGTCTTC
AAGAAAGAGTCAAATTCACTGAATCTCAACTCCTCTCAGT
ATGTTAGATTATACATTTCACAATGTATTATTTGAAACAA
ACCAATCTCATTGAAAAACCCAGTTGAGAAGCTTCATGAA
TAATTTAATTGCTTGCTTTTCCTGACAGATTTCACACATT
TTGCCATGTCATTATTTAAGGAAACTTTCTCATATTGTGA
TACTTCCTCTTTTCTATTCAAAGAAATTGTAAACATATCA
GCAAAAAGGGAACCACAGTTTTATCTGGAACACTAATATA
TTTAGAGAGTAAACAACACTGCCACCCTAGGATTTCCCAG
TAACCTCGATGCATTTTGCTGCACTCAAGCAGGCCGATAT
GACTGCAGTTCGGGGAAAAATGTATATTATATACAGCGGG
GTTTCTTTTGGAGTGGCTTGCTAATTTCTCCGATGCTGTT
TGTCACATATGTAAAAGTAAAGACAGCTGGTATTGTGTAG
TAGGACAGAATACTACCCGCGTTCTCTCTACATATATGCC
CCGGAGAACTATTTGTTTCCATTCAGAGTGATAAGGTTAT
ACAAGACCTACTTGGCCATGCAAGACAAGTTCTTTTCTTC
ATTTCTGTCTACAAATTCAGATCATTTCTCAATAGTTCAA
GGCGGCTCCCTATCCTTCAAAGAATGGTACAGGCCAGGCA
TGCTGGCTCCCACCTGTAATCCCAGCACTTTGGGAGGCCG
AGGCAGGTGGATCCCTTGAGCCCAGGAGTTCACGACCAGC
CTGGGCAACATGGCAAAACTTGTCTGTACAAAAATATAAA
AATTAGCTGGGCATGGTGGTGCTTGCCTGTAGTCCCAGCT
ATTTGGGAGTCTGAGGTGGGAGGATCACCGGAGCCCGGAC
TGGTTGAGATCACGCCACTGCACTCCAGCCTGGGTGGAGA
CCCCATCTCAAACAAACAAACAAAACACAACACAAAGAAT
GGTACAGAGAGCTGCAAAAGTAAAGAATCCATGAAGGTCT
TTTCGGCTCAAAAATGTTATTTCGATTATCATTTCAAAGA
CGTTCGTTATGAAGGTGGGCCTCCTGACTTGATTCACTCA
CTGAAATTCGTAGTAGGGTCAGTTGATGACCAAGAAACTT
AGCTATTTCAGAGGGCCGGGCGCGGTGGCTCAAGCCTGTA
ATCCCAGCACTTTGGGAGGCCGAGATGGGTGGATCACGAG
GTCAGGAGATCGAGACCATCCTGGCTAACACGGTGAAACC
CCGTCTCTACTAAAAAATACAAAAAAACTAGCCAGGCGAG
GTGGCGGGCGCCTGTAGTCCCAGCTACTCGGGAGGCTGAG
GCAGGAGAATGGCGTGAACCCGGGAGGCGGAGCTTGCAGT
GAGCTGAGATCCGGCCACTGCACTCCAGCCTGGGCAACAG
AGCGAGACTCCGTCTCAAAAAAAAAAAGAAACTTAGCTAT
TTCAGAATCCTGGGGTATAAGTCTTAACATCAAATAATAA
TGCACACATAACTCAAACTTCTCATCTTTAGTATCATCAT
TTCAAAAATTATATACGTTACTCCTCTAGTTAGGTATAAC
ACTTCATTAGAAGTTATATATGCATTAAAAGCCACCTCCA
GCTGCACCAGCCTATAATGAGCTGTTTATTTGTTCATGTG
ACAATCTTGTATTGCTACCTATTATTTCATGTGCATGTAG
ATACTTGATAAAGGCTTTTAACATGAATAAATGCAAACCT
TCTGCCTCCCACAGTGCATGTTCTTAAATCCTAAGCCTCA
TTATTGCTATTCCCTGCCACCTCCATTCCATAAACTGCGG
GGCCATTGTTCTATAAGCTGCTTGGGTTTAAGTGTGTTGC
TTTCACAGCTGTCTTCATACTTACAGGAAGGCTCTGCTTC
TCCTTCCCGAGACACTCAGGGAATCTTTCCAGGATGCTTC
CCATCCACTCTACTGAATTCACCTAGTCCCTCTCGCTACC
TCTGCTTATAGTCTTTTGCTTCAGACCCAGTTGTGACCCA
TCGGGCCTGGTCCCTCAGATAGGTGAAAGATGCTTTAGAC
TGTTTTCTTGGGTGCTGCCCTTGGGCTCCACATCCTGCAG
CCTGCCTCATTCCCATCCTGGAAGGGACTCCGCCCCGTTC
CCATCCCGGAATTCCCATCCTGGAAGGGACTTCAGATAGC
TTGAACTTGGTAGTAAGGGTGATCTGACTACTGTGATCAC
TGACTTCGGTGTTCACCGGGCTGGTTAGCAAAGGGTCCTC
TTCATCACTCCCTTCATCATTCAATTAAGAGAAAAGATCT
CAAGCAGGCAGAGGTATAGAGAGGCACCTCAAGGGCCTGT
CCTTTCCAGACATATGAGTTGTCATGGCAGACGATGGTGG
TGACGATCCCTGCTGCCTGTATCTTTATAACCTTAGAGAC
ACCTGAACTTCTCTTTAAGGAAATCCACGCGTAATTTCCT
TCTCTGGTTGCTTCACAGGGCAGTCAAGGTGGCGAGAAGC
CACAAGCCCTGGCTAACACATGACAGCAATGTTTCTATGA
TAGGTTTGGTCTTTCCCAGTGAAGGAGAGGCTGCTGACTA
ATGGAGCTCAGGTCAGACTTCCTGTCACCAGCTGGGCTCG
CACACGTGGTGAATCCTGATGAATGACTTGAGCTTTGTGC
CCATCACCACTGGGCCCTCATGGCCCAGTAACAGGAGTAT
GGCTGGCAAGGCAGCACGATCGCTTTACATCTGAATTCAG
GGAATGGCATCACATCCCTCAAGTCACCCAAGCAAGAAGT
CTGGTTGTCATCCTAGCCTCTTGCTCTGCCTCATACCTCA
CAGCCAATTTGTTTACCAAGTTATAAAGGTTTTACTTCTT
AAATACCTCTCAAATCCATCCCCTTTCCTCTCAATGGCTC
TGGCCACTGACTTAATTCAGGTCCTCATCACTGATCATCA
GAGTTACTAAAATTAGAAGCAAATGGCTTCCTTGGGGCTG
GCCTCTTCACCCCTAAACTGATGTCTTCTGCAAATGATCT
TTCTGAATTACTAACATCAGATTTCACCACCTCTCTGACC
CCCTTCTGCCAGCTTGAAACCTTTCAATGATTCCTTGTTG
CCTTTAGGCTGAAGTTCAAACACCTCAGCAGGCAAAGCAG
CCCCTGTCTCTTGCCACCTTTCTCCATGCCCCTCATTCCA
GCTATATTCATCTAATGTCCATGTCCTGATCATGTCACAC
TCCTCTGCCTGTAGTGCTTTTCCATGCTATTCCCTCATCC
GGAAGTGGCCATCCTCCACTAACTAGCCCACCCCACCACT
GCTTCTGCATTCATTTATTCGCGATACGTTTACTAAAGGT
GACTGTGCCAGCCACTAATCTAGGTGCTGGGCATGAGTGA
ATCAAACAGACAAAACTGGCCATGTGCAGTGGCTCATGCC
TGTAATCCTAGTACTTTGGGAGGCTGAAGCAGGAGGATTG
CTTGAGGCCAGGAACTGGAGACCAGCCTAGGTAACAGAGT
GAAACTCTGTTTTTACAAAAAATAATAAAAATAAAAAACA
GGCAAACGTCCTCACTTGTAGAGCTTCCCTTCTAGTGGTG
GTGATGGTGGTGGGAGGGGAGGAACAATGAAGCGAGCAAA
CAAGTAAATTCTACACTAGATGACAAGAGAAGTGCTATTG
AGAATAATCCAGCAGGGAAGAAGGCTGGGAGTGCCAGAGC
GGGCGCGGGGGTTACTGCGATTTTAAATGGAGTGGTGTAT
AATAGGAAAAACCAAATGCTTTCTCTTCTACAGTCATACT
TGTCATAGAATACTTTCTCTCCGGTTGCTAAAATGTGTGT
GAAGTTTTCCCCACACAGACCAATTCTCCAATACCAGTTG
GGTGATGTACAATTTAACTCAATTCTGACACTATGTACCT
GGAGTTAGAGTCAGATTCCACAGTTTAAGGACTTAGTCCC
ACAAGACTGCCCCTACTTTAGATGCCAGTCACAAGCCCCG
GGCTGTGAACCGTGTTCCTGACTGACAGGCTATACACTGG
AGTTCCCATGGTGCCCTCCTTGGATTTGATCATTTGCTAG
GATGGATCACAGAACTCAGAAAATCACGTTACTTATGTTC
ACCCGTTGATTAGAAAGGATATTACAAAGGACACAGAGGA
AGAGCGAGATGGGAGAGATGCATCGGGCCAGGTGTGAGGG
AAGAGGCAGGGGGCTTCCATGCCCTCTCCAGGGCGCATCG
CCCTTCCAGCACCTCCATGTGTTCAGCAGCCTGGAAGCTC
GCCAGACCCCACAGTTCAGGGATTCTCATGGAGGCTTCCG
CACATCGGCATGACCAATTATTAACTCAGGTTCCAGCCCC
TCTCCCCTTCGTGGAGGATGGGAGTGGAGCTGAAGGTTCC
AAGCTTCTAATCATGGCTTGGTCTTTCCGGTGACCAGCCC
TATCCAGGAGCCCATCAAGAGGTGCCCCGTGAGAACAAAA
GATGCTCCTTTTACCCAGGAAATTACAAGTGATTAGGATC
TCTGTGTCAGGAACCAAGGTCAAAGACCAAATATCAGAAC
AAAAGATTCTCCTAATGCCCTGATTACTCAGGAAATTAAA
GGTTTTAGAAACTCTGTGCCAAAGGACTGGAGACAAATAT
TGCTATGGTGTGAATGTTTGTCCCTTCGGAAACTCATGTT
GAAACTTAATCCCTGGCTGGGCACAGTGGCCCACGCCTGT
AATCCCAGACCTTTGGGAGGCCATGGCAGGTGGATCACTT
GAGGTCAGGAGTTTGAGACCAGCCTGGCCAGTATGGTGAA
ACCTCATCTCTACTAAAAATACAAAAATTATCTGGGTGTG
GTGGCACGTGCCTGTAAATCCCAGCTACTCAGGAGGCTGA
GGCATGAGAATCACTTGAACCCAGGAGGTGGAGGTTGCAG
TGAGCTGAGATCGCGGCACTGCACTCCAGCCTGTGCAACA
GAGTGAGTGAGACTCTGTCTCAAAAAAAGTTTTTTTTAAT
AAAAAATATATTAGAAAATAAAACCCTAACTCCCAAAGTG
GCAGTATGGCAAGATGGGGGAACTTTAAGGGGTGATCAGG
TCGTGGGGCTCTGCCCTCATGAATGGATTAGTCTACTCAT
GGATTAATGGGTTGACATATTAATGACTTATTATGGGAAT
CAGACTGATGACTCTATAAGAAGAGCAAGACAGACCTGAG
CTAGGACACTTGGCCCATTTGCCATGTGATTTCCTGCACT
GCTCAAGATTCTGCAGAGTCGGCAGGGTGTGGTAGCTCAC
GCCTGTAATCCCAGTACTTTGGAAGGCTGAGGCAGGCGGA
TCGCCTGAGGTCAGGAGTTCAAGACCAGCCTGGCCAACAT
GGCAAAACCCTGTCTCTACTAAAAACACAAAAACTAGCCA
GGTGTGGTCACACGCACCTGTAGTCCCAGCGACTCAGGAG
GCTACTGCAGGAGAATCGCTTGATCCCGGGAGGTGGAGGG
TGCAATGAGCTGAGATCGCTGCACCGCACTCCAGCCTCTG
TGACAGTGCAAAAAAAATGAAGAAAGAAAAAGAAAAACAA
ATTTCTGGAGTCCTCACAGCAAGAAGGCCCTCACCAGGAG
CAGCCTCTCAACCTTGGACTTCTCAGCCTCCAAAACTGTA
AAAAATAAATTCCTTTCTCTTTATATACCTTGTTTCAGGT
ATTCTGTTAAAAGCAAGAGAAAACTCAGCCAGAAAATTAA
ATACATATATATATATATATTTTTAAATCACAATATCACA
GGTAGTCAGGGTGGCCTCCATGAAAGGGGACATTTGAGCG
ACGACTTGAAGGAAGTGAAGGAGCAAGCCATGTGAGTGTT
TGGAGGAAAATATTAAGAGAAAAGTTAAGAATAAGGGCAA
AGACCCTGGGGCGAGGCATACTTCAAATGTGCCAGGAAGT
AGAAAAAGGCCAGATGGCCTGAAGACAGCGAACAGGTGAG
AGAATAAAAGTCAAAGTGAGGTCGGGCGTGGTGGCTCTCA
CCCGTCATCCCAGCACTCTGGGAGGCCGAGGCAGGTGCAT
CACTTGAGGTCAAGAGCTCGAGACCAACAAGGCCAACGTG
CTGAAACCCCATCTCTATTAAATATTAGCTGGACATGGTG
GCAGATACCTGTAATCCCAGCTACTTCGGAGGTTGAGGCA
GGAGAATCACTTGAACCTCAGAGGTGGAGGTTGCAGTAGG
CCAAGATTGTACCATTGCACTCCAGCCTGGGCGACAGAGC
AAGATTCCATTCCCCCACCAAAAAAAATTCAAAGTGAGAC
TGGGCACAGTGAATCACACCTGTAATTCTTGCACTTTGGG
AGGTTGAGGCAGGAGGATCACTTGTGTCCAGGAGTTCAAG
ACCAGCCTGGGCAACATAGCATGAACCTATCTCTACAATT
CTTTTTTCTAATCAGCTGGGTATGGTGGCACACTCTTGTA
GTACTAGCTACCCAAGAGGCTAAGGTGGGAGATCGCTTGA
CCCTGGGAGTTCAAGTTTACAGGGAGCTATGATCACATCA
CTGCAGTCTAGCCTGGGAAAAGAGCAAGACCCTGTCTTTA
AAGGAAAAAAAAGTCAAAACGAGAAAGTTGGTGGGGGGCC
CTGTGGGCCACTGCAAGGTTTTACTCTAAGTGAGATAGTG
AGATGAGGAGTTATTGGAGGGTTTGAACAGAGAAGTTACA
TATTAAATAAATCATATTAAATGTTACTTTTTTTTTTTTT
TTTTTTGAGACACAGTTTGACTCTTGTCGCCCAGGCTGGA
GTACAATGGCTCAATCTCAGCTCACACAACCTCTGCCTCC
CGGGTTCAAGGAATTCTCCTGCCTCAGCCTCCCCAGCAGC
TGGGATTACAGGCATGAGGCATCATGTTTGGTTAATTTTG
TATTTTTAGTAGAGATAGGGTGTCTCCATGTTGGTCAGCC
TGGTCTTGAACTCCCGACCTCAGGAGATCTGCCTGCCTCG
GCCTCCCAAAGTGTTGGGATTACAGGCGTGAGCCACCACA
CCCAGCCTAAATGTTACATATTAAAAGGATTATGTATTAA
AAAGCCACTGGGTTGAGAACAGATTGTAAGAGGACAAGGG
TAGAGGAAAGGACACCTGTTGGAAGACTGTTGCAAAAATC
CAAGCTAGAAATGCTGGTGACCTGGACAAGGGTGGTAGCA
GTAGAGGTGGCAAGACATAGCTGAATTCTGGATATAGCTT
AAAGGTCAGATAGGATCTCTTAATGGAATGAATGGGGGAT
AAAAGAGAAAAAGAGATGGCCGGGCGCGGTGGCTCAAGCT
TGTAATCCCAGCACTTTGGGAGGCCGAGATGGGTGGATCA
TGAGGTCAGGAGATCCAGACGATCCTGAGCTACACGGTGA
AACCCCGTCTCTACTAAAAAAAATACAAAAAACTAGCCGG
GCGAGATGGCGGGCGCCTGTAGTCCCAGCTACTCGGGAGG
CTGAGGCAGGAGAATGGTGTAAACCCAGGAGGCGGAGCTT
GCAGTGAGCCGAGATCGCGCCACTGCACTCCAGCCTGGGC
GACAGAGCTAGACTCCGTCTCCAAAAAAAAAAAAAAAAAG
GGAAATAGAGGTGACAAGTATGATGTCAAAGTTTTGGGTC
TGAGAAACACTAAGGATGAAGTTGCCATTAGCTGAGATGG
GGGAAGACTTGCAGGGGCAGGTTTCAGGGGAAGATAAGGA
GTTCTGACCTGGCTTTGTGCATTAATCCGTTCTTGCATTG
CCATAAAGAACTACTTGAGGCCCGGCGCGGTGGCTCATGC
CTGTAATCCCAGCACTTTGGGAGGCCAAGGCGGGTGGATC
ATGAAGTCAGGAGATTGAGACCATCCTGGCTAACACGGTG
AAACCCCGTCTCTACTAAAAATACAAAAAATTAGCTGGCC
TGGTGGTGGGCGCCTGTAGTCCCAGCTACTCGGAAGGCTG
AGGCAGGAGAATGGTGTGAACCCGGACGCTTGCAGTGAGC
CGAGATTGTGCCACTGCACTCCAGCCTGGGCAACAGAGTG
AGACTCCATCTCAAAAAAAAAGAAAAAAAAAAAAAGAAAA
GAACTACCTGAGATTGGATAATTTATAAAGAAGAGAGGTT
TAATCAACTCACGGTTCTGTGGGTGTTACAGGCTTCTGCT
TCTTGGGAGGCCTCATGAAACTTACAATCCTGGCAGAAGG
CGAAGGGGAACCAGGCACATCTTCACACGGCTGGCGAGAG
AGAGAGAGCAAAGGGGGAGCTGCCATACACTTTTAAACAA
CCAAATATCGGCCGGGCACGGTGGCTCACACCTGTAATCC
CAGCACTTTGGGAGGCCAAGGCGGGTGGATCACAGGGTCA
GGAGATCGAGACCATCCTGGCTAACACAGTGAAACCCCGT
CTCTACTAAAAATAAAAAGAAAAATAGCCGGGCGAGGTGG
CGGGTACCTGGAGTCCCAGCTACTCGGGAAGCTGAGGCAG
GAGAATGGCGTGAACCTGTGGACAGAGCTTGCAGTGAGTC
AAGATCGCGCCACTGCACCCCAGCCTGGGCGACGGAGCGA
GACTCTATCTCAAAAAAAACCCCAAAAACAAACAAACAAA
AAACAAAAAAACAACCAGATATCATGAGAACTCACTCATC
ATGAGAACATCAAAGGAGAAGTCTGCCCCCATGATCCAGT
TACTTTCCCACCAGGCCCCTCCTCCCACACTGAGGATTAC
AATTTGACATGAAATGTGGGTGGGGACACAGGGCCAAACC
ACATCCTTCTGCTCCTGGCCCCTCCCAAAGATCATGTCCT
CACATTTCAAAACACAATTATGCTTTCCTAACAGTATCCT
AAAGCCTTAACTCGTTTCAGCATTAACTCAACAGTCCAAG
TCCAAAGTTTCATCTGAGATAAGGCAGTCCCTTCTGCTAT
GAGCCTGTAAAATCAAAAGCAAGTTAGTTACTTCTAGGAT
ACAATAAGGGCAAATGCTCCTGTTCCAAAAGGGAGAAATT
GGCCAAAACAAAGGGGTTACGGGCCCCACGCATGTCCGAA
ACCCAGCGGGGAGTCATTACATCTTAAAGCTCCAAAATAA
TCTCCTTTGATTCCATGTCTCACATCCAGGTCACACTGAT
GCAAGGGGTAGGCTCCCAAGGTCTTGGACAGTTCTGCTTC
TGGGGGCTCTGCAGGGCTCAGCACCTATGGCTACTCTCAC
AGGCTGGTGTTGAGTGCCTGCAGCTTCTCCAGGCACACAG
TGCAAGCTGTTGATGGAGCTACCATTCTGGGGTCTGGAGG
ACAGTGGCCCTCTTCTCACAGCTCCACTTGGCAGTGCCCC
AGTGGAGACTCTGTGTGGGAACTTCAACCCCATATTTCCC
CTCCACAGTACCCTAGTAGAGGTTCTCCACAAGGACTCCA
CCCCCGCAGCAAATTTCTGCCTGGATATCCAGTTGTTTCC
ATACATCCTCTGAAATCTAGGTGGAGACTCCCAAGCCTCA
ACTCTTGCCCTCTGAGCACTTGCAGGCTTAACACCATCTG
GAAGCCTTCAAGGTTTGTGTCTTATACCCTCTGGAGCAGC
AACCTGAAACATATCTGGAGTCCTTTTAGCCACGGCTGGA
GCTGGAGCAGCTAAAACACAGGGAGCAGAGTCCCAAGGCT
GCATAGAATAGCAGGGCCCTGAGCCTGACCCACAGAACTA
TTTTTTCCTTCTAGGCCTCCAGGCCTGTGATGAGATGGGC
TGCCACGAAGGTCTCTGAAATGCCTTGGGGGCATTTTCCC
CATTGTCTTGGCTATTAACATGGCTCCTTTTACTTACACA
AATGTTTGCAGTTAGATTGAATTCCTCCCCAGAAAATGGG
TTTTTCTTTTCTAACACATGGCCAAGCTGCACATTTCCAA
ACTTTAATACTTCGTTTCCCTTTTAAATGTAAGTTCCAGT
TTCAGATAATCTCTTTCCTCAAAAATATGAATGTACACTG
TTAGAAGGTGCCAGGCCACATCTTGATGCTTTGCTACTTA
GAAATATTTTCTGCCAGATACCCTAAATCATCTCTCTCAA
GTTCAAAGTTCAACAGATCCCTACAGTAGCAGCACAATGC
CAGTCTCTTTGGTAAAGCATAGCAAGAGTGACCTTTACTC
TAGTTCCCAATAAGGTCCTCATCTCCATCTGAGAACTCCT
CAGCCTAGACTTCATTGTCCATATCACTATCAGCATTTTT
GTTATAACCATTCAACAAGTCTCTAAGAAGTTCCAAACTT
TTCCTTATCTTCCTGTCTTCTTCTGAGCCCTCCAGACTCT
TCCAACTTCTGCCTGTTAACCAGTTCCAAAGTCACTTCCA
CATTTTCAGATATCTTTATGGCAATGCCCCACCTCTCTGG
CACCACTTTTCTGTATTAGTTAGACCGGATAAACTGTAAG
GAAAAGAGATTTAATCAGTTTATGGTTCTGTGGGCTGTAT
AGGCTTCTGCTTCTGCAGACGCCTCAGGAAACTGACAATC
ATGGTGGAAAGCAAAGGGGAAGCAAGTACATCTTCACATA
GCTGGCGGAAGAGAGAGCAAAGGGGGAAGTGCTACACATT
TTTTAACAACCAGATCTCGTGAGAACTTACTATCATGAGA
ACAGCAAGGGAGAAGTCCACCCCCATGATCCAAACACCTC
CCAGTAGGCCCCTCCTCCAACTTTGGGGATTACAATTCAA
CATGAGATTTGGGTGGAGACACACAGCCAAGCCACAGGCC
TTGTAAAGTTAGAGATACTTAAAGACTCAACTTGAGCATC
TTCTCCTAAAAGCCTTTGCAGTATTGCTATCATAGCACTT
AGTAGACAGAGCAGCTCTTTTAACACAAGTGTTTTTGAGT
TTTAAAGCACAAATTAATTCAAAATAAACTAGTGTTAAGA
ACAAATCAGTAACTTCTGTTCTGACAGTGAAAGAGCGATT
GAGACAGATGTTCCCCTTCTGGCACAGACAACTAGAAAAC
TGACAAAATACATGAAACAACTGTATTCAGATATTAGGAC
TGTGGGTAGTGTAAAGTGTGATCTCGGAGAGGAGGAAAAC
AGAGAAGGTGAGCCCTACAATCACCCCAGTTCTTTCCTGA
AGGCAATTTTTGAGTTGTTGTGTAAGGAATCCAAACAGAG
CCCAAGAGATCTTGCTGAGTTGAGGAAAGACTGGAGGTGG
GGATGGCTAAGGCAGTTTGCAATTTGTGAGGCAGAGTATT
GAAGAAGAAGAAGCTATGTGAAGAGAGCTCCAGAAATCCG
CATACGAGTCCCCTGGAGACTTCTCATGAATACTCATCTG
GCATGTATAAGGTGAAATTCACCAAGCCTGGCAAGGAACA
ATTAATTGATGGGAATCTATAAGCTAAACAATTCCCAAAG
CTGACACAGGGCTGGTAAAGTGAGTTCCTACCATGCAGAG
CGGAGAGCCCTTGTTGAAGACTTAGGGTGAGGAGTAAAGA
CCCTTAGTAGAAGGGCTAAAAACAAAGTGTTTTGTTTGTT
TTTGTGTTTTGAGACGAAGTCTCGCTCTGTCGCCCAGGCT
GGAGTGCAACGGTGCAATCTTGGCTTACTGCAACCTCCGC
TTCCCGGGTTCAAGCGATTCTCCTGCCTCAGCCTCCCGAG
TAGCTGGGATTACAGGCATGCGCGGTAGGGTCCAGCCCTA
CTGGGTCTGTGGATTTTTCTCCTCCAGTGCGGAGAGGAGA
GGTCGTAAAAATAAAGACACAAGACAAAGAAATAGAAGAA
AAGACAGCAGGGCCCGGGGGACTACCACCACCTAAATGCG
GAGACCGGTAGTGGTCCGAATGCCTGGCTGCGCTGTTATT
TATTGGATACAAGACAAGGGGGCACGGTAAGGAGTGTGAG
CCATCTCCAATGCCAGGTAAGGTCACGTGAGTCACGTGTC
CACCGGACAGGGGGCCCTTCCCTGTTTGGTAGCCCAGGCG
GAGAGAGAGGGCAGCTCTCTCGTCATTATTTCTTCTATGC
ATTTCAGACTTTAGTACTTTCACTAATTCTGCTACTGGTA
TCTAGAAGGCAGAGCCAGGTGTACAGGGCGGAATATGAAA
GCGGACCAGGAGCGTGACCGCTGAGGCACAGCATCAGAGG
GAGACGGTCAGGCCTCCGGACAGCTGCGGGCAGGTGTGAC
TGATGTCAGGCCTCCCACACGAGGTGGCGGAGCAGAGTCT
TCTCTAAATTCCCCGGGCAAAGGGAGACTCCCTAAGTAAC
AGAGCCTTCCCCGGCACTGATGCTACCGCTAGACCAGGGA
GCCCCCTAGTGGCCCTGTCCGGGCACGACAGGGGGCTCAC
ACTTGCCTTCTGGTCGCTTCTCGTCGCGTCCCTTCAGCTC
CTATTTCTGTACGGCCTGGTTTTTCCTAGGTTGTAATTGT
AGAACAAAGATTGTTATAATACTGGAATAAAGAGTAATAG
TACAAACTAATGATTAATGATACTCATGTATAATCATATC
TATAATCTATTTCCGGTATAACTATTCTTATTCTACGTAT
TTTCTTCATTACACTGGAACAGCTTGTGCCCTCGGTCTCC
TGCCTCAGCACCTGGGTGGCTTGCCGCCCACATGCGCCAC
CACACCCAGCTAATTTTTTGTATTTTCAGTAGAGATGGGG
TTTCACCATATTGGCCAGGGTGGTCTTAAACTCCTGATCT
CAGGTGATCCGTCCGCCTGGGCCTCCCAAGGTGCTGGGAT
TGCCTCAGCTCCTTCCCTCCTGCTGCTCAGATAACTTGCC
CCTCTGCTGGCTTATTTGAAATGGATGGAGCCCAAGTACA
GAGAAGCGCAACCACGCAGGGAGAAAGTGCTGTAGGAGGC
CAGTGCTCCGCCTCCTCATGCCACTGCCAACTGAAGGCCA
CTGGCCTGTGCCTACTAACCAGGCCTCCTAGGTCACCTGG
TTACCAGGAACCAATCACTCCTAGAGTTCCTGTCCCAGGC
ACGTGGCTCACAATGCCCTGTGGCTGCCCAACCGGTGGCT
GTCCCCTCCCACAGCGACCCCCCAAGTGGTTGCCCTGCCC
CACCATAATTCCGGTTTTCCTTCCTTTCTGGCTGCTGGGA
GCTTTTAAGTTTCTGCATTGTTATGAAGTCTCTCTGGATC
ATCGCCTTAAAGTGGATTACGCTTAAATTACTACTGTAAT
CAAATCTAAGTCTTATGCACTACTGGGAATCCAAAAAGCC
TCCTCTTCCCAGTGGCCTTTGAGTTGTTTGCTTGTTTTGA
GATGAAGTCTCGCTCTGTCACCCAGGCTGGAGTGCAATGG
TGTGATCTCGGCTCACTGCAACCTCTGCCTCCCGGGTTCA
AGCAGTTCTCTGCCTCAGCCTCTGAGTAGCTGGGATTACA
GACACCCGCCACCACGCCCAGCTAATTTTTGTATTTTTAG
TACAGACAGGGTTTCACCATGTTGGCCAGGCTGGTTTTGA
ACTCCTGACCTTGTGATCCACCCGCCTCAGCCTCCCAAAG
TGCTGGGATTACAGGCATGAGCCATTGAGCCCGGGAGCCT
CTGAGTTTTTTAGAAACGAGAAAGAACACCGATTTCTGCA
GGTGCTTTCAGAAAAAAATTTGTCGTAAGTCTACTCTGTG
ATGTCAACTTATATTTTTAATGTATACACTATACAAATTC
TTATGTTTCTCTGAAAATATCACACACATTAAATCAAACA
GAACAGTAATAGGAAATTTCCTAAAATGTGTACACTAGGC
CGGGCTCGGTGGCTCAAGCCTGTAATCCCAGCACTTTGGG
AGGCCGAGACGGGTGGATCACGAGGTCAGGAGATCGAGAC
CATCCTGGCTAACACGGTGAAACCCCGTCTCTACTAAAAA
ATACAAAAAACTAGCCGGGCGAGGTGGCGGGCGCCTGTGG
TCCCAGCTACTCAGGAGGCTGAGGCAGGAGAATGGCGTAA
ACCTGGGAGGCGGAGCTTGCAGTGAGCTGAGATCCAGCCA
CTGCACTCCAGCCCGGGTGACAGAGCAAGGCTCCATCTCA
AAAAAAAAAAAAAAAAAATGTACACTAAGAACATATATTT
CTTTGTTTGTTTCTTTTTTTTTTTTTTGAGATGGAGTTTT
GCTTGTTGCCCAGGCTGGAGTGCAATGGGGCAATCTCGGC
TCACCGCAACCTCCACCTCCCGGGTTCAAATGATTCTCCT
GCCTCAGTCTCCCGAGTAGCTGGGATTACAGGCATGTACC
ACCATGCCAGACTAATTTTGTATTTTTAGTAGAAACAGGG
TTTCTCCAGGTTAGTCTGGCTGGTCTCAAACTCCTGACCT
CAGGTGATCTGGCCACCTCAACCTCCCAAAGTGCTGGGAT
TACAGGCGTGAGCCACCACATCACATATTTCTAATGATCA
CTTTGATAGAGCAACTTAGAATCTATGGTTCCAACAAATA
AGGAGGCTTATGTAAAGTAAAACCACTACATAATGTGAGA
TTATGTGATTATCATTGCTACTTGCAACTACCAATTATCA
CGTGAATGTGTACTGTGAGTTGCTATGTGGCTACGGTGAT
TTAATCTTTCTGATCTTTGATTTAGCTATAAAAAATGATT
ACCACAGACTTTGTTTGCTCTAAAAATTAAATGAGAGAAG
GATGATACTCTTCTATGTATTAAACACAAAACTACAGGCA
TTTTGCCCAGATTCGTACACAATTACCTTATTTAAGCCTC
ATAACAACTTGAAAAAGGCATCTTTTATAAATGAGAAAAC
TGAATATCAGAGGGGTTAAAAACACATCCACAATCACATA
ATGATGAATGATGGAACTGGGATTCAAACCCAGTTCTGAC
AGACTCCAAAGCTGGTGCGTCTTAAGAACCAAATTATACC
TGGCCCATGTACGTACTCAATAGATGTGAATTCCCTTTTA
TGATCTTATTGTGTGTGAATGTCGGTGCCTTTCATGGCCT
CAGTACACCCGTTCACTCCCTCCCAGGTTGCCTGTCAGTG
GTTTCCTTCTTCCTGGAGATAATAATTTGCATATGTAGGC
CACTCTTGTAAGTATTTTTTTCATAAGCAGATGTGTTGAT
AATGTAAGGCTTGGGTAATGAAATTTTCCAGGCCATTCAT
TGTTAACTGTGAATTAACTGCCTAGCTTACTTGGAATAAA
AAAACCAAAACCAAAACAAACAAACGAAAAACAACAACAA
AAAACCTATTACATGTTAACAAGAACCCACAGAGCTTGTG
AGGAAAGAGTCTGAGTTACACTGCTCAGGAGCACCTTACT
ATCAGTTATTCAGGAAGACCAGCCCAAAGACCAGCCCAAA
GACCACCCAAAGACCAGCCCAAAGACCAGCCTAAAGACCA
CCCAAAGACCAGCCCAAAGACCAGCCCAAAGACCACCCAA
AGACCAGCCCAAAGACCAGCACGAAGACCAGCCCAAAGAC
CGCCCAAAGACCAGCCCAAAGACCAGCCCAAAGACTGCCC
AAAGACCAGCACAACGACCAGCCCAAAGACCACCCAAAGA
CCAGCACAAAGACCACCCAAAGACCAGCAAGAGTACCTCT
GACATGCACTGGAATATCAGAACTCTGGTCTAGGATTCCA
AATACTGGGTTATAAGTCCCTCCAGAGCTAAGACACAGTA
GACGAACGCCTGTTTTTGCCTCGGGAGAAGAAACAGAGAG
GCAAAGATCAAATGTACTAAAAAAGTTCTAGAGATTTGTG
GACTACCATGTACATATAGCTATATTGTATTATACATCTA
AAATTTTCTTAAGGGAGTAAATTTCATATTATTTGGCTTT
TTTTAACCACAATTAAAATAAAAAATATAGATTTTTTTTT
TTTTTTTTGAGACGGAGTCTCGCTCTGTCGCCCGGGCTGG
AGTGCAGTGGCCAGATCTCAGCTCACTGCAAGCTCCGCCT
CCCGGGTTTATGCCATTCTCCTGCCTCAGCCTCCGAGTAG
CTGGGACTACAGGCGCCCGCCACCTCGCCCGGCTAGGTTT
TTGTATTTTTTAGTAGAGACGGGGTTTCACTGTGTTAGCC
AGGATGGTTTCGATCTCCTGACCTCGTGATCCGCCCGTCT
CGGCCTCCCAAAGTGCTGGGATTACAGGCTTGAGCCACCG
CGCCCGGCCCAAAAAATATAGATGTTATACTATAAAAGAG
AGTGGGGATAACAGAAGAGTAATATTCAGGTGAGAGGGAG
AGGAGGAGATGCCTTGTTTCCTAGGATAAAGGGAAAAGGG
AAAATCAACGTGGATATGGAATAACAGGTACATGAGGACT
CTGAGATAGAAATAGCTTGGTAAGTTGACATTGTCTAGCC
TACATCTTTCCAGAAAAGCAGCACATCTAGTCCCAGGCAT
TTCATTCCTCTCACCACCGCTCTTGTTGACCCATGGCCAC
AGGGGCCTCACTGACTTTTCTGGAACATGGCCAGCTTTCC
TTTGCTTTGGGTTCTTTTCAACCTTGTAACTTCCGGTGAT
TGGAATGGTCTCTCCCCAGGTCTTTGTATGGCTGACTCCT
TTCATCTTTCTTCTCCATTATTACTTGAAAGTATCTTAAT
TAGTTGTTTTTGCATTTATTATTAAGTCTCCTTTAACCAC
ATTGTGAGCTCCATAGCTAAGGAACCTTATATATATTGCC
ATTCACCATATATATCAATTTTTTGGACAGACTTTATGAC
AGTGTAGGCATTCCGTGAATATGTACTGCATTCATAAATA
AATGAGTGACATACTGTTGGCAAAATGAATATAAGCAGAA
ATTGTAACTATGAAACACTGACATCCATCAGTATTTATTA
TGAATTTATTGAATAATATATTTTCCATGGATTTATGTGT
CATGACCTACATTTAACTCCAAAGGGAATAGGCAATCTAT
ATAAATGCATTTTTCTGCCTTTTAGAAACTCAGTCTACTG
AGGAAACATATGAACACAGACCATTAAAATACAATGTGAT
GAGGATTTTCACAATTACAATGCACTGAAGTTTTGGACTG
AGGGCTGTGAGAGCAATAATAAAGTGCTTCTAACTTAAGT
AAAATGAAACAAGAACACAATTTTACTAACATGCTGAGAA
CATGAAAGTTCAGAGTTTGGCATGCAAATGCAGAGGGCTG
AGGAGTAATCATGAGGCAGAGGAGCTAGGAAGCATATACA
ACCCTCCCAAGACTGACAGTAAGGAGTAAGCTAAGGTGTA
AACTGAGCAGGAGACACAGTATCAAGAAAATGATTATGTC
TCTGAGGGAATTAAGCCAAGTGAAAGAAAAATCAAAGATA
ACTAAAACAGAAGTGAATCTTTAAAGAGGCCAAGTCTCAA
AAGAGGTGAAAGTGAAGAGAAGAACTTATTCTATTAGGCA
GTGGTGAAGAAGGAAGCAATGAGCATCTCTGAAGGTAAAT
CTTAAGGTTGAGGGAGAGAGGTTTACCAAGCATAAGCTGA
ACAATTTCTATTTTCCCATGAAGTATGAGATAGACCATCT
GCTGATACTGGCTGGTGAGGGAGAGGCTGAGGGAGAGTAA
GGGAGGAGAACTTTATTGGTTTATAACTGGTGTGCAATGT
TGCTGCCCTAAGTTGCATCTTCACTGATGTGTGATGTGAA
AAACTTGTCCTTATGTCTCTCTTGACATCTATGCAGAAAC
TAGATATGGCACATTGTCCACATGGGGGACAGAACACAAG
GTTACAGAAGCACCAGAACAAGAATGAAATAGTCATTTCT
GGCCGGGCGTGGTGGCTCACACCTGTAATCCCAGCACCTT
GGGAGGCCAAGGAGGGTGGATCACGAGGTCAGTAGATCGA
GACCACCCTGGCTAACACGGTGAAACCCAGTCTCTACTAA
AAATACAAAAAATTAGCTGGGCGTGGTGGCGGGCGCCTGT
AGTCCCAGCTACCCAGGAGGCTGAGGCAGGAGAATGGCGT
GAACCCAGGAGGTGGAGCTTGCAGTGAAAAAAAAAAGAAA
ATAGTCATTTCTACATTTGCAAAACAATTTTTTAGTTAGC
TAATTCTTTAGCTCACTGATTGCTATATCCCTGTAGGTAT
ATGTGCTCAAGGATCAGTTATTATTTCTTTAAATTCCTTT
GAGGCATTCAAAGACATAAGACATTCTATTTCAGTGGGAA
TGATGTAGTAGGCCACATTTGCTGTAAATAAACAACATTT
GAAGAAAGGAATGTTACACTGAATTTATCCTGAAGAGAAA
ATGCAAAGCCAAATAAGAGACCCCCAAATCAGATTGAAAA
TTTATTTGCCTCTATAAAATTCAGAAAATCAGAATGAGAA
GCAGCTACTTTTTAGACTTTAGGCATTATAAATTTACAAT
TCAATATGAGATATGGGCAGGGACACATATCTAAACTATA
TCAATACTTACAAAGTCACCTCAGATCAATTACACACATT
TTCTATCATTGCCAGTTCCCTGTCATTCGCAAGGTTTACG
AGCATTGTTTATGTTCCCTCAAGCCCCAGATATAAATGTG
AGAAACAGTATTGTGCCAGCTAACACAGACTTTCATATAT
GCCCAAATAAATCTACTCTTCAGTGCCCAGTGGTATTTTA
ATGGCTCGATAGAAATGTTTTGTACAAGGTTGTGAAGGTC
TTTATTAAAGGATAAGGGTTTTTTTTGTTTTGTTTTTGAG
ATGGAGTCTTGGCCTATCGCCCAGGCTGGAGTGCAGTGGC
GTGATCTCAGCTCACTGCAACCTCTGCCTCCTGGGGTCAA
GCGATTTTCCTGTCTCAGCCTCCTGAGTAGCTGAGACTAC
AGGCGCCTGCCACCATGCCCGGCTAATTTTCGTATTTTTA
GTAGAGACGAGATTTTGCCATGTTGGCCAGCCTGGTTTTG
AAAGCCTGACCTCATGATCTGCCTGCCTCGGCCTCCAAAA
GTGCTGGGATTACAAGCATGAGCCACCACACCCGGCGAAA
GGATAAGGTTTTTAAAGGTCTTTTAGGATGGTTTTGTTAT
CAGGCATATAAGCTTAAGAACACTTTCTTCCAGCATCTCT
ATTTGTCAGAGTTTTTATGACATTGGTGATTTCGATTCTA
AAAACTTTCATACATCTCATTCTGAAGCAATTAGCTTGTG
TTCAGCTATAAAGAAAAGACTTTTGTATAGTATCAGAATA
TATGAGGTGTACTCTTACTTACTTGGGAGCAGAACTGATA
TAGAAGTGCAGTGACCTTATAGTTTACCAGTTTCTTTCCA
CTTCCTGTCTCTGAAATTGTCTACACCTGGTCATTGTGCT
CAAGCTCACTCCTTCAGAGCCCAAGTTGGCTGATCCACCT
CCAGGCAATCAAACCACGTTCCAAACAGCAACAAGGAGAA
AAATGTGAAGCTGACAGGACACAGGGAATTTTATTAAAAA
CCAGTGTTTTTTAATTCAGAGAAGGCCAACCTCTTCAGGC
ACTTCTCTCTGAATCTCATTGAGCAGAACGCTATTACTTG
GCCACCAATATAAGCAGAAACATTTCTCTGTAGCACAGCA
GAACACATGAGAACATGACTGGGAGTGGCTGCTGCTACTT
GTGCTATCATGAGTTCTGACAAAAAGGCTATTTACCTTGT
GCACCGGAACAGGGTGTTATGAAAAAAAACCCTCAAATTC
AGAATACATTCATCCGAGATTCACAATTATGTATGCAAAT
GGCATGCTTATTCTTTACACATATAACAAAAGAGCTGGGT
AATCATTTGATTACTTATGACTTTGTAATGAAAATGATCA
AACACAACAGTGAGAATGTAGTATTCAATCCCACAATCAA
ACATAACCTGTTAATCTTTTGTCATGTTTTACATTTTGAT
AAAATGTTCAATAAATTACAGTGCTTTAATTTGCATTATG
ATGATGTGACACATAAAAGTGTTTTACTTGAAGGGTGATC
CCAGGAACAGAAGGAAGCAGTGAAGGAAGATGGGAAAGAG
CAAGAAACCAATAAAGCCTGTGGAGTCGGTCAGATCGATT
TTTGTTCACGTATTTTTGGAGTTTTGAGTCCAGCTCTAAT
GTTACCACATGTGTATGGTGTATTCCTAGTATGATTACAT
TAACTCGGGATAAACTATGGCTTAGGTACTGCAGAGGCTG
CTGCACGTAGAATGGACTGGAGCCATCTGGAGGGCTGCAG
GATAACGGGTTGCTAGGCCTCTCCCTCATGTTACTCACTC
AGCAGTCTGGTCTGCTTTCGTCGCAGATTTTCAGGTGTTT
CCAAAGCCGCTTGTCCGGGGAAATGACTTGAACTTGTCTG
GCTGCACAGTACGATGATGTTCTCCAGTAAGGGCAGTGGC
CCGCATGGGATGCAGTCAAATACACAGTGATCATGAATGC
TTTTAAGTGGACTCTGGTCTTGTTTATCCAAATGTGAGAA
ATGAGGTCATGTGTGTTGGACTTCTATGGTTTCACCTTGG
AAGCCTGACGACTGTTCAAAGTCTACAGCAGTCAGGTACA
TATCTTCTGGGAATACACATGTAACCTGGGCTAGGATCTA
AAGTCTTTCCTCTGGAATCTGTCTCAGATCCTAGAGACCT
GCTCTGTGTGAACATACCTGGAGGAAACACTGAGATCCAA
GAGGGGCGATAATTCAAAAATAGGGTCCTTTGGGGGGTTG
TTTTTAGAATTGTTCCTGTTGCTTTGGGGGTGATATGGGG
GAAGATGTGGAGAAGATGGTGGTGGTGACAGTGGAGGTTT
GAGGGGTACAGGACCACAACCAGACTTAGAATACAGCCCT
CATTTCTCCTGATTCTGCTTTTCACAGCCAGGATAGCATC
CCGGGTAATTTACCTGATTAGAAGAATCTCAACCAGGGGA
CTGGGCTTTTGATTTTGCCATTTCAAGGAAGGATGTGCAT
CATACCACACAGATCCTTGAGGCCTCCTTCAGCTCTCCTC
TTTTTACCTCCTTGAAAATTATTTTTCATTGATAGCCTCG
GAAATGTTACTGAAATCTTTACTACCCATTTGCTAGGTGA
AATTATCTAAATGAATTTCTCATTCCAAATCTAGTCATAT
TTCTTAAATTATGAATATGGTTGAGAAATTTATTTTTAGG
CAATCTTTTTGTTTCACATAATTTGCTCATAATTGTTAGT
TTTGAGTATTCTTTAAAATGAATTATCCCCATGACTAAAT
TCTAATTTGACTGTTTAATTTTTCTAAAAAAAATTAAAAT
ATGTCATTCTAAATAACTCGTTAAGTTTTACCTTATATTT
ATAGAAGCCTTCCCAATTACTCATATAAAAATCTTATGCT
GGCCAGGTGCAGTGGCTCACGCCTGTAATTTCAGCACTTT
GGGAGGCCGAGGCGGGCAGATCACGAGGTCAGGAGATCGA
GACCATCCTAGCTAACACGGTGAAACCGCATCTCCCCCCC
GCCCAAAAAAAAAAAATACAAAAAATTAACTGGGCATGGT
GGCAGGCGCCTGTAGTCCCAGCTACTTGGGAGGCTGAGGC
AGGAGAATGGCATGAACCCAGGAGGCGAAGCTTGCAGTGA
GCCATCGCGCCACTGCACTCCAGTCTGGGCAACAGAGCGA
GACTCAGTCTCAAAAAAAAAAAAAATTTTATGCTGTGTTT
GAATACATAATTTATCAATCAGTTATATATTTTTAAATGG
CCTTTAAAGACTGATTTTTTCCTTATAAAATGATACATTT
AGTCACTTCCTAGTTATAGACCTGTACTATTTGGCTGTTA
TATAATACCTAAAGCTGTTAATTTCACTTTTTAAAGCAGT
AATGAAATATGCAAACTATAAGATTTGCCCCCCACCACTT
TTTTTTTGAGACAGAATCTCGCTCTGTCGCTCAGGCTGGA
GTGCAGTGGCGCGATCTCAGTGCACTGCAATTTCCATCTC
CCGGGTTCTGGTGATTCTCATGTTTCATCCTCCCAAGCAG
CTGAGATTGCAGGCGTGCACCACACACTACTGATTTTTGT
ATTTTTTGGTAGAGATGGGGTTTCACCATGTTGGCCAGGC
TGGTCTCAAACTCCTGACCACAATCGATCCATCGGCCTCA
GACTCCCAAAGTGCTGGGATTACAGGCGTGAGCCACCACG
CCCGGCCGAGGAAATGTTTTAATCCAAAAGCTACCATGAT
CTCTGAGATGTCTTTGGAGTGAATGACCAAGCAGTTGGCT
AGTTAGGTGATTAAGAATGAAGACTATGGACTGTGAACTG
CACCCAATGAAATATAGGAAGAAATTTAATAATTTCCCAA
GATTGCAAAAATAAATCTAAAAGAAAGATTATTTCAGGCC
AGGTGCAGTGGCTCATGCCTGTAATTTCAGCACTTTGAGA
GGCTGAGGTGGGTGGATCACTTGAGGTTGGGAGTTTGGGA
CCAGCCTGACCAACATGGAGAAACCCTGACTCTACTAAAA
ATACAAAATTAGCTGGGAGTGGTGGCGCATACCTGTAATC
CCAGTTACTTGAGAGGCTGAGGCAGAAAAATCACTTGAAT
CCGGGAGGCAGAAGTTGCGGTGAGCCGAGATTGTGCCATT
GCACTACAGCCTGGGCAATAAGGGTGAAACTTCATCTCAA
AAAAAAAAAAAGAGATTATTTCAAATTTTAAATCCACAGA
GGTCATTCTATTATTGCTCAACATAACGTACACATTTAAG
AATAGGTTCGGCATGGAAACATAAGGTGTGCTATAAGTGT
TTCATGGAAAATTAAATTCAAAATTATCCATTTATCATTA
ACTCTCCTTAAGAATTTCTAAGATACATTTGCTCTTCAGA
GATTTCCAAATTCTGACATGTTTATTTACACAGCACTTAC
AATACATAGTCCAACGTTATTAAAGCTTGACCTATTCTAA
TTAATCATACATTCACCACACTTTGTGTCAGGATTTTCAA
ATATTTTCTTTTCACAAACAAACAATGCTAACTGTCCGAT
TTCATTCTCTGGCCCATGGACAGTGCATCTCTCTCCTCCA
TTAAGAGTGTTGCTTGGCCGGGCGCGGTGGCTCACGCCTC
ATCCCAGCATTTTGGGAGGTGGAGGCGGGCGGATCACGAG
GTCAGGAGATCCAGACCATCCTGGCTAACACGGTGAAACT
CCGTCTCTACTAAAAATACAAAAATTAGCCAGGCATGGTG
GCGGGCACCTGTAGTCGCAGCTACTCGGGAGGCTGAGGCA
GGAGAATGGCGTGAACCCGGGAGGCGGAGCTTGCAGTGAG
CCAAGATAGTGCCGCTGCACTCCAGCCTGGGTGACAGAGC
GAGACTCCGTCTTAAAAAAAAAAAAAAAAAAAAAAAAAGA
GTTGTGTGTGGCCGGGCACGGCAGCTCAGCCTGTCACCCC
AGCACTTGGGAAGGCTGAGGTAGGGGGTTGCTTGAGCACA
GGAGCTTGAGACCAGCCCAGAAAATACAGTGAGACTTCAT
TTCTACAAAACAATAAAAAATTTAGCTGGGCGTGGTGGCA
TGTGGCTGTACTCCTAGCTACCCTGGGAACTAAGGTGAGA
GGATAACTTGAGCCTGGGAGGTTGAGACTGCAGTAAGCTA
TGATCACAATGTCAGTATTGTAACACATAAATGACCTCAA
ACTGTCCAGTTAAAAATCAATCTATTGGCTGGCCACAGTG
GCTCATGCCTATAATCCCAGCACTTTGAGAGGCCAACGCA
GGTGGATCACCTGAGGTCAGGAGTTCAAGACCAGCCTGGC
CAACATGCAGAAGCCCCATCTCTACTAAAAATACAAAAAT
CAGCCAGGCATGGTGGCACGTGCCTGTAATCCCAGCTACT
TGGCAGACCAAGGCAGGAGACTTGCTTGAACCCAGGAGGC
GGAGGCTGCAGAGCCAAGATCACACCGCTGTACTCCAGCC
TGGGCGACAGGGTGAGACTCAGTCTCAAAAAAACAAACCA
ACAAAAATCTATCATCACATTAAAAAATTTCAAATTTCCA
GGCCAGGTGTGGCTCATACCTGTAATCCCAGCACTTTAGG
AAGCCAAGGCAGGTCAGTCACTTGAGCTTAGGAGTTCAAG
ACAAGTGTGGGTAACATGGTAAAACCTCATCTCTACTAAA
ATAAAATTAGCCAAGTGTGGGGGTGTACACTTGTAGTCCC
AGCTACTCAGGGGGCTGAGGTGGGATGATTGCTTGAGTCT
GGGAGGCAGAGGTTGCAGTAAACCGAGATTACACCATTGC
ACACCAGCCTGGGTGACACAGTGAGACCATGTCTCCAAAA
AAAAGAAGAAGAAAGGCCGGGCTCGGTGGCTCAAGCCTGT
AATCCCAGCACTTTGGGAGGCCGAGACGGGCGGATCACGA
GGTCAGGAGATCGAGACCATCCTGGCTAACACGGTGAAAC
CCCGTCTCTACTAAAAAATACAAAAAACGAGCCGGGTGAG
GTGGCGGCGCCTGTAGTCCCAGCTACTCGGGAGGCTGAGG
CAGGAGAATGGCGTAAACCCGGGAGTCGGAGCTTGCAGTG
AGCTGAGATCCGGCCACTGCATTCCAGCCCGGGCACAAAG
CAAGACTCCGTCTCAAAAAAAAAAAAAAAAAAAAAAGAAG
AAAAAGAGAAAGTCTAAACTTCCAGTTAGAATGTACAAAG
TACTATATAAAATGACATATTGTGTGGATAACAGTGAGAA
AGTGTAGCCATAACACAGGTTTTTAAGGAAGAAAAAAAAA
GGAAGAGAACTACAATAGGTAAGTAGTTGAGAAGAAAGAA
AAAGAGATAATTTGGAAATAAAAGCAGAATTCCTCTTTAG
AGAGAGTCAATTGTGCAGCCTGGGTACAGAAGTCCTTTCT
CTGCATGCAGAATCAATGCCAGGTCTTCATCCTGGATATT
TCCAATCTCTTATCTGGAGCCACAAATTCACTCCAACAGG
AATATTTATTGCTAATTATGGAGCATCTATTACATATTTA
GCACTGCCCTATGTTTCTTCACTTCATTTTTATGTCAAAA
TAACCCTGTAACTCATAAAGCCTCCAAAGTGTTTACCTGA
ACAAATAGCCCAATAGAGTCAATAAACTCAATTACTGCAA
TTCAGAAAAGTGGAAGAAACAAAAAAAGTTGGCTCAAATA
GTGTTCTCTAATAATGGAAAAATGGAAATGTATTAATTAA
GTACAATGAAAATACACTCACTGTGGAATTACTCACATCT
TAAGATTATTTTGGAAGCACCAATAAGTTTCATAAAATCA
TTATTATAATCCCTGAGAAGATCATGTAAGAAATTCTTCA
TGAATTTTGGAACAAGAAAATTATATGTTAGCTCTAGCAC
AAGCAACATAAAAGTAAAAACAGTATTTTCACAGGGAAAT
TCTGAAAAAGGTGCAATAAGATTTTAGAGAAATGCATTCA
ATACAAAGCAGAGAAAACAGATTTGCCTTCGACATTTTTG
AGGTTTCTAGTTTGCTAATAAATTGTCCATACTTTTAAAA
TTATGTTTGGTTCCGGGGCCGGGCGCGGTGGCTCAAGCCT
GTAATCCCAGCACTTTGGGAGGCCGAGACGGGCGGATCAC
GAGGTCAGGAGATCGAGACCATCCTGGCTAACACGGTGAA
ACCCCGTCTCTACTAAAAATACAAAAAAACTAGCCGGGCG
AGGTGGCGGGCACCTGTAGTCCCAGCTACTCGGGAGGCTG
AGGCAGGAGAATGGCGTAAACCCAGGAGGCGGAGCTTGCA
GTGAGCTGAGATCTGGCCACTGCACTCCAGTCCGGGCGAC
AGAGCGAGACTCCGCCTCAAAAAAAAAAAAAAAAAAAAAT
GTTTGGTTCCAACATTTTTTATTCTGAAAACAGGTATGCA
CTTACTTCAAACATATTACTTGCTTCATAATTTCTTACAC
TTAACAATTATCTTCAGAGTAATATATTTATATATTTATC
TCCATATAAACCAAAACTGAAAGTATGTATATGTTTTGCA
AGCCAGAGAGGTCACATGTTAAAAGGAAAATGTAAGATAA
AACTTTGTTAATAGTCCTTTAAGATTCAGAAATATATGGT
CTTTGATTATAATCCTATATAGGCTTTATTATAGCCCTAA
TAATAACATTACATAAATGTCATTACATAATGTCATTACA
AATGTCATTACATAATGTCATTACAAAAAGAGCAAACAGA
ATGAAGTTGTAACTTGTGGGAACAATATTTTTCAATTTAT
TTGAAGTTTAATGCCACTGGGAGAAGGGATCATTAGAGAT
ACTATTCCACCATGTCACCCACTATTGTATTGTTACCTTT
AGTCACCCACAACCATAACTAAGGTGAGATAGGTCAACGT
TGGTGGCAGGATACACATCACTTAATATACAATGGCCTAA
AGACAACTCAAATGTTTCTTTCTTAAATATAATGAAGAAT
ATTACTCTGAAGACCTATCTCATGAATCACAACTACAAAG
AGCCTCTCCGGTTACATTTCTTCAGGAAGCTTAAAATGCA
ATGTCCATAATCTTCCAAAGAAAAGGAGATGAATGACACC
TGCCCAAATATAGAAGAAACTCTCACAGCTTTCATGTAGC
AACAATAGGCCACATGCCTTCACACAGACACTAGAAATGA
AGGCATGGTACCAAGTGATTTCAAACTTTAATTACATAAA
TATGTGCTTTTCAAAAAAATCTAAAACTCTTTCAATTCAC
AGAGTATACTTTACTATTATTATGTTATTATTATTATTAT
TGAGATAGGGTCTTGCTCTGTTGCCCAGGTAGGAGTGAAG
TTGCAAGATATCAGCTCACTGCATCCTCAGCCTCCAGGCT
CAAGCAATCCTCCCACCTGAGCCTTCAGAGTAGCTGGGAC
AACAGGCATGTGCCACCAAGCCTGGATTTTATTTTACTTT
TTGTAGAAATGAGGTTTTACCATGTTGCCCAGGCTGGTCC
CAAACTCCTGGGCTCAAGCAATCCCCCCACGTCGGCATCC
AAAAGTGCAGCAATTATAGGAAAGAGCCACCATGCCTGGC
ACCAAAAGGTATAGTTTAAATGTAATTAGAACTTCCCCAA
AAAGGAAACCTCCTACTTATTTTAACTTAACTTTGGATTA
TTCTCTATAATAAACACTCAGATTTATAGTAATATCTGAA
AGTGTTAGTGACTGCTTTTTACTGTGAATTCTTGGACGTG
TTTTGATGTAATTTTTGATTAGTTATTTTTTCACATTTAC
TGCATCTGTCAAGTAGTTCTTAGTGTGAACACTGTGGTGT
TTTCTAAGATATATTTTTTGAACAAATGCTGTTTCTGCAT
TTATTACAATTGTAGGGTTTCTCTCTAATACAAAGTCTTT
GAAGTTGAATCAAGTTTGAGCAACTGGAGGGCTTCCCTAC
AGTATAAATTCCTCTGTGTACAATAAGAGCTGTGATATCA
GTGGAGGTGCTGAACCGGTCTTTCTCTTTGTATTGGTCCT
AGCCTAAACGTTTTAGTGCACTCAAAGGCTTACAGTTTGC
AAATGGCCTTCTGACAATCATTACATTTGTAACACTCTTA
TTCAGTAAAAATACTCTGCTGTGAAGTTGTGAATAGGTAT
TAAAGATTATGCCATATTGTTTAGATTTGTAGGATTTTTC
TCAGGTATGAATTTTCTCATGTACGGCAAGTTGTGCAGAG
TGGTTAAAGGCTGTGCCACATTTCTCACACTTGTATGGTT
TCTCTCTGGTATGAATTGTCTTATGTTTAGAAAGGTGTGA
GCTCTGGCCAAAGGCTTTGCCACATTCTTCACATTTGTAG
GGTTTCTCTCCAGTATGAATTCTCTTATGATTAGTAAGAT
ATGAAAACCAGTTAAAAGCTTTGCCGCATTCATCACATTT
GTAGGGTTTCTCTCCAGTATGAATTCTCTTATGTTGATTA
AGGTATGAGAACCAGGTAAAAGCTTTGCCACATTCCTCAC
ATATGTAGGGTTTCTGCCCAGTATGAATTCTCTTATGCTG
AATAAGGTATGAGAACCAAGTAAAAGCTTTGCCACATTCC
TCGCATTTGTATGGTTTCTCACCAGTATGAACTCTCCTAT
GTTCAGTCAGATGTGAGCTCTGGTTAAAGGCTTTTCCACA
TTCTTCACATTGGAAGGTTTTCTCTCCAGTATGAATTCTT
TTATGTTGGGTAAGGTATGACAACAATTTAAAGACTTTGC
CACATTCTTCACACTTGTAGGGTTTCTCTCCACTATGAAT
TCTCTTGTGTTGAGTAAGGTATGGGAACAACTTAAAGGAT
TTGCCACATTCTTCACATTTGTATGGTTTCTCTCCAGTAT
GAATTTTCTTATGTTTAGTAAGAATTGAGCACAGGTTAAA
AGCTTTGCCACATTCTTCACATGTGTAGGTTTTCTTTTCA
GTATGAATTTTCTCAATAATAGCAAGACTTGAGCAAGACT
TAAAGACGTTATTACATTCTTCACATCTGCAATGTTGCTC
TCCAACATGAATTCTCTTACAGTCAGTAAAGCATGAGCAC
TCATTAAAGGCTTTGCTACCTTTTTTACATTGGTAGGGGT
TCTCTCCAATATGGATTCTCTGCTGTTGAGTTGTTATTAA
AGACATGCAAGAGACATTGCCACATTCTTTGCATTTGAAT
GGTTTTTCTCCAGTATAGCTTATCTTATGTTTATTTAGAT
TTGCAAATTTACTAAAACCTTTCACACATTTATTGCATTG
AAAGTTTTTGTTATGAGTAGTTGCTGAGCATAAGTCAAGT
CCATTATAACTTGCCTTCTGCCCTTTCCACTCACCCACAA
TTTCCCAGTCATTCCTTAAGCGTAATTTCTCAAGACAACA
TCTTTCATATCTTCTCAGCATCACTTTTTGGAATGAAATT
TGCAGGCCCTGCTCTGGCAAAATGTCTTCAGTAAGATAAG
AAGACAAAGCTGGAAAAAATAAAAACAACAAATTATTCCA
CTTACTAGATAACATACTTTACAAATCTAAGGCATAAAAT
TATATAAGCACATTAGCAAGATAGCATAATGAAATACTAC
TGCCCCTTATTCCTTCATAGTCATAATCCTAACAAAAATA
TACTAAACAAAATGCCGTTATGTGAATCCGAAAAGCAGCC
GAAGTGGGGAAAAAAAAGAAATAACATACAATGAAGCTCC
AATATGCCTCATCGCAGACTTTTCACTGGAAACCTTACAG
GCCAAGAGAGAGTGGCATGACATACTTAAAGTGCTGAAAG
AAAAAAACCTTTACCCTATGATATTATATCCAGCAAAAAT
ATCCTTCAAACATAAAGAGAAATAAAGATGGCCAAACAAA
AGCTGAGGTATTTCATCAATACCAGACCTGTCCTACAAGA
AATGCTAAAAGGAGTACTTCAATCAGAAAAGAACATTAAT
TAATAACATCATCTGAAGTTACAAAATTAACAGGTAATAG
TAACAACACAGAAAAACACAAAATAACACTATAACTCTGG
TGTGTAAACTACTTTGGTCCAAAGTGAAAACATTAAATGA
AGGCTGTGGCCGGGCGCGGTGGCTGAAGCCTGTAATCCCA
GCACTTTGGGAGGCCGAGACGGGCGGATCAAGAGGTCAGG
AGATCGAGACCATCCTGCCTAACACGGTGAAACCCCGTCT
CTACTAAAAAGTACAAAAAACTAGCCGGGCGAGGTGGCGG
GCTCCTGTAGTCCCAGCTACTTGGGAGGCTGAGGCAGGAG
AATGGCGTAAACCCGGGAGGCAGAGCTTGCAGTGAGCTGA
GATCCGGCCACTGCACTCCAGCCCAGGTGACAGAGCGAGA
CTCCGTCTCAAAAAAAAAAAACAAAACAAAAACAAAAACA
AAATTAGCTGGGTATGGTGGCACGTGCCTGTAATCCCAGC
TACCTAGGAGGCTGAGGCAGCAGAAATGCTTGAGCCCAGG
AGGCAGAGGCTGCAGTGAGCTGAGATCATGCCACTCCAAT
CCAGCCTGGGTGAGAGCAAGACTCTATCTCAAAGAAACAA
AACAAAACAAAAAACAAACAAAAAACCAAAAGTGAACAAC
TCACAGGAGACAAAAAAGACAATAAATAAAAGGTTTTGTT
CACAGAAAACCTACAACAAATGTATGTCTGTTTGTGTATT
TATATCTACATCTATGTCTCACCAGGGTTTACAATATATA
AAGCAAATACTTACAGAAATGAAGCAAGAAGTACACAGGG
AACGGGGGACTTGAAAGCACCATAAAACAATGACAACCAA
CAGACATCTAGAGAACACCCTAAACAACAGAACCCACAAT
ATTCTCAACAGCTCAGAAAACATTCTCCTTGATAGACCAC
CTGTCAGGCCACAAAACAAGTCTTAACCAATTTTTAAAAA
TTGAAATATTATAGATTATTATTTATGACCAAAATGGAAT
AAAACAAAAAAATCAGTAACAGAAAGAAAAGTGAAATATT
CGGCCAGGCACGGTGGCTCACATCTGTAATCCCAGCACTT
TGGGAGGCCGAAGAGGGTGGATCACGAGGTCAGGAGATCG
AGACCATCCTGGCTAACACGGTGAAACCCCGTCTCTACTA
AAAAATACAAAAAATTAGCCGGGCGCGGTGGTGGGCGCCT
GTAGTCCCAGCTACTCGGGAGGCTGAGGCAGGAGAACGGC
GTGAACCCGGGAGGCGGAGCTTGCAGTGAGCTGAGATCGC
ACCACTGCACTCCAGCCTGGGCGACAGAGCGAGATCCGTC
TCAAAAAATAAATAAATAACACAGCAAGTGAAGGAACCAT
GAAGAGAACAATAATCTCCACAAAGAAGAACAATGTTGCA
GGTATCATACTTTCTGATTTTAAAATACATTACGGCCGAC
GCGTGGCTCATGCCTGTAATCCCAGCACTTTGGGAGGCCG
AGATGGGTGGATCGCCTGAAGTCATGAGTTTAAGACCAGC
CTGGCCAACATGGTGAAACCCCGTCTCTACTTAAAATACA
TGGTGGCACATGCCTGTAATCCCAGCTACTTGGGAGGCTG
AGGCAGGACAATGACCTGAACCTGAGAGGCAGAGGTTGCA
GTGAGCCGGGATCGCACCACTGCATTCCAACCTGGGTGAC
AGAGCTGAGACTCTGTCTCAAAAAAAAAAAAAAAAATGAA
GCCGTGGTAATTAAAACCGCTTGGTATTGGCATAAAGGCA
GACAATTAGGTCAATGAAACAGAATACAGAACACAGAAAT
AAACCTCCACATATATGGGCACATGAAAAGTTATTTGCAT
ATCCATATTTATTGCAACATTATTCACAAAAGCTAATAAG
GGAAAACAACCCAAACTTACCTCACCAAATGAATAGCTAA
ATATAATTCAGAATACACAAATAGGCTGGGAGTGGGTGGC
CCGTGCCTGTAATCCCAGCACTTTGGGAGGCCAAGGCGGA
TGGATCACCTGAGGTCAGGAGTTTGAGACCAGCCTGGCCA
ACATGGCAAAACTCTGTCTCTACTAAAAATACAAAAAAAA
TTAGCCAGTCGTGGTGGGGCGCGCCTGTAGTCCCAGCAAC
CCGGGAAGCTGAGGTGGGAGAATCAGTTGAATCTGGGAGG
TGGAGGCTGCAGTGAGCTGAGGTTAGGCCATGCACTCCAG
CCTTGCCGACACAGCAAGACTCCTCACAACAAAATTAACT
CACACTAGCACCACAGACGCCCAAGAAATCGAGATGTCTC
CAAAAAATCCCCCCACAAATAATGGAGTATTACTCAGCTT
TTAAAAAGCAGGAAAGCTGGTAAAATCTACAGTAAAGATG
AATCTTTAAGGAAAGCCCTTTGGCCGGGCGCAGTGGCTCA
CGCCTGTAATCCCAGCACTTTGGGAGGCCGAGGCGGGCGG
ATCACAAGGTCAGGAGATTGAGACCATCCTGGCTAACACG
GTGAAACCCCGTCTCTACTAAAAATACAAAAAAAAAAAAC
TAGCCGGGGAGGTGGCGGCGCCTGTAGTCCCAGCTACTGG
GGAGGCTGAGGCAGGAGAATGGCGGGAGCCCGGGAGGCGG
AGCTTGCAGTGAGCCGAGATCCGGCCACTGCACTCCAGCC
TGGGCGACAGTGAGACTCTGTCTTTTTTTTTTTTTTTTTG
AGGCGGAGTCTCGCTCTGTCGCCCGGACTGGAGTGCAGTG
GCCGGATCTCAGCTCACCGCAAGCTCCGCCTCCCGGGTTT
ACGCCATTCTCCTGCCTCAGCCTCCGGAGTAGCTGGGACT
ACAGGCGCCCGCCACCTCGCCCGGCTAGTTTTTTTTTTTG
TATTTTTAGTAGAGACGGGGTTTCACCGTGTTAGCCAGGA
TGGTCTTGATCTCCTGACCTCGTGATCCGCCCGTCTCGGC
CTCCCAAAGTGCTGGGATTACAGGCTTGAGCCACCGCGCC
CGGCCTGACTCTGTCTTAAAAAAAAAAAAAAGAAAAGAAA
AGCCCTTTGTCCTGATGTGATTATTATGCATTGCATGCCT
GTATCACAGTATCTCATGTACCGGATAAATATATACACCT
ACTATGTACGCTTACAAATTAAAAATGAAAATCTTGGTGA
CATGCTAAATGAAATGACCCAGTCACAAAAAGATAGAGAC
TATACGAATCCACGTATATGAGATATCTGAAACAGACCCT
TAAAAACAAATATAGAATGGTGTTTCTAAAGGGCCAGGCA
AATACACACACACACGTCATATAGAAAATGTCGGCCGGGC
GCGGTGGCTCAAGCCTGTAATCCCAGCACTTTGGGAGGCC
GAGACGGGCGGATCACGAGGTCAGGAGATCGAGACCATCC
TGGCTAACACGGTGAAACCCCGTCTCTACTAAAAATACAA
AAACTAGCCGGGCGAGGTGGCGGGCGCCTGTAGTCCCAGC
TACTCCGGAGGCTGAGGCAGGAGAATGGCGTGAACCCGGG
AGGCGGAGCTTGCAGTGAGCTGAGATCCGGCCACTGCACT
CCAGCCCGGGCGACAGAGCGAGACTCCGTCTCTAAAAAAA
AAAAAAATATTTTAGGCTGGGCGCGGTGGCTCACGCCTGT
AATCCCAGCACTTTGGGAGGCCGAGGCGGGTGGATCACGA
GGTCAGGAGATTGAGACCATACTGGCTAACATGGTGAAAC
CCCGTCTCTACTAAAGTACAAAAAAAATTGGCTGGGTGTG
GTGGCAGGCGTCTGTAGTCCCAGCTACTCGGGAGACTGAG
GCAGGGGAATCGCTTGAACCTGGGAGGCAGAGGTTGCAGT
GAGCCAAGATTGTGCCACTGCACTCCAGCTTGGGTGACAG
AGCAAGACTCCATCTCAAGAAAATTGTGTGTGTGTGTGTG
TGTATATATTTTTTTTTTAACGTAGAGTTCCTCAAAAATA
CGCAGACAGTTCCATGTCCCCCAAAGCAATGGAAGAGCAG
TCAGATCATGCAGTCCCCTACGACCTCCGAAGACGACTGT
GACGCTCACTGTGAACTTGAAAGAAAATCACTGAAGGGAA
GTACAGTCCTCAGAGAATTTAAGAGCATGAGATAGAAGAT
GCCCCTATGTGAGAGCAAGAGAAAGAAATCCAGGCTCCTC
AGAAGCCATTTCCGTGGGAGTAGGGCTTCCCAAACCACAT
TTTAAAGTCTGGCTTCTTCCTTGATCTTCAGACCCCTACC
TATGTTTGCTTCACTTACTCCCACCTACCTGAGTGTTTGG
CCGTCTTCTCTGTGTTCACATTCCAGGGCTCCTTCCTTGC
CTCCAGACAGATGATCAGTTCTGGCTTAGACATAGCAAGA
CCTGTTTTATTAGAAAAAAGGCACATGATTGTTGTGGGGA
TTCTTGAACTACCAACCTTTCACTGTGCTCAGTAGAGAAG
AGAAAACGTCACATTAGATCCTAGAAAGTTAACTCCAGAA
TACTGTTTTCTGACAGAGCCTTTACTAGATTCAGAAGTGC
TTTAAATCTGTGAGTTCTCAGCTCTGCTACCAAGAACTAT
AATAACTGGATCAAAAATTGGTGGTGGAAACTGGATTTTG
AAGTGGAGGCAACAATATTTGATACTACTGAATTTCTAGA
ATTACCACCAATCTAGAGCAAGGATGTAAATCAGCTGAAG
AGAAAGGTTGATGTCAAGGCAAAACATCTCGAAAGTTTTG
TTTTCTACACCAAGGAATCCCCAAGGTTTTCTTGAAAGCA
GTGATCTGAAACTCATTCATGCAAATCAGAAACTCCCAGA
AAACATTCTACAAAGGAAAAAGATGAAATCCTTACGGTGA
AATAGGAATTGCATATTGAAGTGATCCTCACCAAGGGAGA
ATAGGTTTCTGTAGTTCTCTAACATCACATCCCTGTACAA
ATTCCGCTGGGCAGGGTCCAGGCATTCCCATTCCTCTGGA
GAGAATTCTAGAGCCACATCCCTGAATGCCAATAGTCCCT
GAAAAAGAAAACATTTACCAAGTGGCCATGGCAGAGTTCG
ACTCCAGGCAAGGAGACAGAGTGAAGAGAACTGGCTCTGA
CTTATATGAGTGACTAGAACTATCAAATAAGATAATTTTT
AACACAGAAATATACTCTAAGCCAGGTGCGGTGGCTCACG
CCTGTAATCCCAGCACTTTGAGAGGCCGAGGAGGGCGGAT
CACAAGGTCAGGAGATCGAGACTATTCTGGCTAACATGGT
GAAATTCTGTCTCTACTAAAAAATACAAAAAAAAATTAGC
CAGGCATGGTGGTGGACGCCTGTAGTCCCAGTTACTGGGG
AGGCTGAGGCAGAAGAATGGCATGAACCTGGGAGACGGAG
CTTGCAGTGAGCGGAGATCACGCCACTGCACTCCAGCCTG
GGGGACAGAGTGAGACTCCATCTCAAAACAAACAAACAAA
CAAAAAAGATCCACAAACCAGTGTAGATACTCTACTTTTG
TGCATAATATAGTATAAAATTAAGGGCATCAACTCAAGCA
CTGATATATTCACATCCTACAGGATAAGCTGTGTATTGTT
CTCACATGGAGAAGTCAGGGTGAGTTAGAAGGTACTTCTC
AAATTTTAACAAGTATGTCAATGAAGTAGAAATCTTGTTA
AAATGCAGGCATGGGTTGGGTGCAGCTGTTATCCCAGTAC
TTTGGGAGGCTGAGGTGGGTGGATCACCTGAGGTCAGGAG
TTCAAGACCAGCCTGGCCTACACAGTGAAACCCCATCTCT
GCTAAAAATACAAAAAATTAGCCAGGCATGGTGGCGGGCG
CCTGTCATCCCAGCTACTGGGGAGGCTGAGGCAGGAGAAT
TGCTTGAACCCGGGAGATGGAGATTGCGGTGAGCCGAGAT
AAAGCCATTGTACTCCAGCCTGGGCAACAAGAGCGAAACT
TCATCTCAAAAAGCAAACAAACAAATAAAATGCATGCATG
GTGGCTCGTGGCTCGTGCCTCTATTCCCAGCACTTTGGAA
GGCCGAGGTGGGTGGATCACTTGAGTTCCAGAGTTTGAGA
CCAGCCTGGGCAACATGGCGAAACCTCATCTTTACAAAAA
ATACAAAAATTAGCCAGGATGGCCCATGCCAGTGGTCCCT
GCGACTTGGGAAGCTGAGATGGGAGAATTTCCTGAGCCTA
GGAGGCAGAGGTTGCAGTGAGCTTAGGTCACGTCACTGCA
CTCCAGCCTGGATGAGAGAATGAAACCCATCTGGAAAAAA
AAAAAAAAATTCTTTTTTTTAGTGTAGATTTTGATTCAGC
AGATCTGGGATGAAGCCTGAATTTCTGACTGTCTAACAGG
CTAGCCAGTGGCGCCTATGCTTCTGGCTTAAGAAGAATAT
TTTGTCAAACATCCAGTAAATAGCAGACCCTACGTTCATC
CCAGTTGATTCGACCAGTAAGCAAACATGAGAGCCTTCAT
TTTCTAGAGAAAGCTGTATGCAAAGAGAATCTAAAGAGAA
AAAGAAGCTTCCTGATTAATTGTGATTATTTATGTACATC
AATCAGTAAATCTCCCCAAAATACTTATTAATAACAAAAG
GAAAAATAACCCTGTGGTGGAAAATTCTGGCAGACAGCAC
TTTATTCAAGTGAATAAAATTAACATAAATTACAATAGGA
AAATTGGCGTCCTGTGGTAATACACACAAGAGGTACAGCA
TCACTGCTGCTTTCTTGGCCAGTAAATTATTACTGAATAT
AAATAAATAAATTATTGCCCAGTAAATTACTGAAAAAATT
ACATAACAATTACATGAAAAGTTACCTTAATTAAATTACA
ATCGGCTGGGCGCGGTGGCTCACCCCTGTAATAGCAGCAC
TTTGGGAGGCTGAGGTGGGTGGATCATGAGATCAGGAGAT
CGAGACAATCCTGACTAACATGGTGAAGCCCGTCTCTACT
AAAAAATACAAAAAAATTAGCCGGGCGTGGTGGCGGGCGC
CTGTAGTCCCAGCTATTCGGGAGGCTGAGGCAGGAGAATG
GCGTGAACCCGGGAGGCGGAGCTTGCAGTGAGCCGAGATA
GCACCACTACACTCCAGCCTGGGCCACACAGCAAGATTTC
GTCTCAAAAAAAAAAAAAAAAAATTACAACCTGAATATAA
TCATTAAAAAAATCAGCTTTATGTAAAGTTAAAGCTCCAG
ATCTCTCCCAGGTCCAGGTTCTGTCATCTCTTTTTTTTTT
TTTTTTGAGGCGGAGTCTCGCTCTGTCGCCCGGGCTGGAG
TGCAGTGGCCGGATCTCAGCTCACTGCAAGCTCCACCTCC
GGGTTCACGCCATTCTCCTGCCTCAGCCTCCAGTAGCTGG
GACTACAGGCGCCCGCCACTCGCCTGCTAGTTTTTTGTAT
TTTTAGTAGAGACGGGTTTCACCATGTTAGCCAGGATGGT
CTCGATCTGCTGACCTCGTGATCCGCTCGTCTCGGCCTCC
CAAAGTGCTGGGATTACAGGCTTGAGCCACCGCGCCCGGC
CAATCAGTAGCATTTTTATATGCCAACAGCAAACAATCTG
AAAAAGACATGAATAAAGTAATCCCACTTATGATAGCAAC
AAATAAAATACCTAGGAATAAACTTAACCAAAGAAGTGAA
AGATTTCGACCATAGAAACTATAGACCATTGATGAAAGAA
ACCGAAGAGCACACAAAATAACAGAAATATATTCCATGTT
CATGGATTGGGAGAATCAGTGTTGTTTAAATGTCCGTAAC
TCCCCAAAGCATTCTACAAACTCTGTGTAATACCTACCAA
AATACCAAAGACATTCCTCACAGAAATAGAAAAACTAAGC
CTAAAATTTTTTTTGGAATCACAAAAGATTAAGAATAGCC
AAAGCCATCCTGAGCAAAAAGGAAAAAACCGGAGGAATTA
CTCTACTTGACTTCAGATTATATTACACAGCTATAGCAAC
AAAAACAGCATGGTACTAGCATAAAACAAGACACACAGAT
CAGTGGAACAGAATAAAGAAACAAGAAAAAAATCAGTACA
TCTACAGCAAATTCATTTGTGACAGAGGTGCCAAGAACAT
ACTTTGGGGGAAACAACAGTCTCTCAATAAAATGTGCTGG
GAAAACTGGATATTCATATGCAGAAGAAAACTTGACCCCT
TGGCCGGGTGTGGTGGCTCACACATGTAATCTCAGCACTT
TGGGAGGCCAAGGCAGCAGGGTCACTTGAGGCCAGGAGTT
CAAGACCAGCCTGGCCAAGGAGTCTGACCAGCCTGGCCAA
CCCTTGTCTCTATTAAAACACAAAAATTAGCTAGCTGTGG
TGGCCCCAGCCTGTGGTCCCAGTTGACCCGGAAGGCTGAG
GCATGAGAATCACCTGAGCCCAGGGGACGACAGAGTGAGG
CTCTGTCTCAAAAAAAAAAAAAAAAAACCAACAAAAAATA
ACAACAAAAAAAACTTGGCCCCCACCTCTCGGCATATACA
AAAAAATCAAATCAAAATGGATTAAAGATTTAAATCTAAG
ACCTCAAACTATGAACAGAAAACATCAAGGAAACTGTCCA
GGACACTGGCTGAGCAAACATTTTACAGCAGAGTGTCAAG
TGATTATTCTCTGCTTTCTTCTCATGTGAAATGTTCAGAA
GAGAAAATATTTTTTAAAAAGCCACTCATGGGCCGGGCGC
GGTGGCTCAAGCCTGTAATCCTAGCACTTTGGGAGGCCGA
GACGGGCGGATCACAAGGTCAAGAGATCGAGACCATCCTG
GCTAACAGGGTGAAACCCCGTCTCTACTAAAAATACAAAA
AACTAGCCGGGTGAGGTGGCGGGCGCCTGTAGTCCCAGCT
ACTGGGGAGGCTGAGGCAGGAGAATGGCGTAAACCCGGGA
GGCGGAGCTTGCAGTGAGCTGAGATCTGGCCACTGCACTC
CAGCCTGGGCGACAGAGCGAAACTCCGTCTCAACAAAAAA
AAAAAAAAAAAAAGCCACTCATGGCCGGGCGCGGTGGCTC
ACGCCTGTAATCCCAACACTTTAGGAGGCCAGGAGGCCGA
GGCGGGAGGATCCCAAGATCAGGAGATCGGGACCATCCTG
GCTAACAGCGTGAAACCCGGTCTCTACAAAAAATACCAAC
AATTAGCCAGGCGTGGTGGCATGTGCCTGTGGTCCCAGCT
ACTCAGGAGACTGAGGCGGGAGTATCGCTTGAACCCGGGA
GGCGGAGGTTGCTGTGAGCCAAGATCACACCATTGCGCTC
CAGCCTAGGAGACAGCGCGAGACTTCATCTCAAAAAAACA
AAACAAACAAACAAACAAACAAAAGCCCATTCACTGCACT
GTGAAAAAAACAAAAAGGAACCACTAAAATCTTGCATCTA
CTTGAAAAGCAAATAAAGGACAAATAGGCCGGGCACAGTG
GCTCACGCCTGTAATCCCAGCACTTTGAGAGGCCGAGGGG
GGCGGATCATGAGGTCAGGAGTTTGAGACCAGCCCGGCTA
ACACAGTGAAACCCTGTCTCTACTAAAAATACAAAAATTA
GCCTAGCGTGGTGGCGCCTGCCTGTAGTCCCAGCTACTCC
GGAGCCTGACGCAGGAGAATCACTTGAACCTGGGAGGTGG
AGGTTGCAGTGAGCCGAGATTGTGCCACTGCACTTCAGCC
TAGACATCGGGCAACAGAGTGAGATTTCATCTCAAAAAAA
AAAAAAGGAAAGAAATAGTTGATAATGTTGTGCTTGGAGA
GGGGGAGTTAGCATTTGGGAATGTAGAAAAGAAACTGGAG
GCCGGGCGCGGTAGCTCAAGCCTGTAATCCCAGCACTTTG
GGAGGCGGAGGCGGGCGGATCACGAGGTCAGGAGATCGAG
ACCATCCTGGCTAACACGGTGAAACCCCGTCTCTACTAAA
AAATACAAAAAGCTAGCCGGGCGAGGTGGCGGGCGCCTGT
AGTCCCAACTACTCGGGAGGCTGAGGCAGGAGAATGGCGT
AAACCCGGGAGGCGGAGCTTGCAGTGAGCTGAGATCCGGC
CACTGCACTCCAGCCTGGGCGACAGAGCAAGACTCCATCT
CAAAAAACAAAAAAAGAAAAAAAGAGAAAAGAAACGAAAC
GAAACTGGAAACGAGATTTCCTTTAGGCTTTAAAACAGGC
TGGGGGAACAGAGTCCTGGATTTGAGGTCCTGCTTGCCAT
ACATTTGAAAAATCCTGGGAAAACCAGTTCCTCTGTGAAG
TGTTAGAATAATTAAATGCAGGCAATTAGACTGAGTGGCT
TTGATGTCCTGGGATTCTATCTAAGGAATCCTAGCTAACT
TAAATAAATTTCTTATAATTTGCAAACTTGGAGAAAAACA
AAACGTAGGCTTAACTACCACCAAATGCTAATAAATCTTA
TTACAGGCCGGGCGCCAGCAGTCCCAGCTACTCGGGAGTC
TGAGGCAGGAGAATGGCGTGAATGCGGCGGCGCTTGCAGT
GAGTCCAGATCGCACCACCGCACTCCAGACTGGGCGACAG
AGGGAGACTCTGTCTTAAAAAAAAAAAAAGGAAGAGAAAG
GAACCCACAGACTACAGCTCTTCCCACTTGCCAGGCCTGA
GCCCAAGCCATGCCATGGCATCCCCTGTGACATGCACGTA
TAGGACCAGATGGCCTGAAGTAACTGAAGAATCACAAAAG
AAGTGCAAATGCCCTGCCTCGCCTTAACTGATGACATTCC
ACCACAAAAAAAGTGAAAATGGCCGGTTCTTGCCTTAAGC
GGTGATATTACCTTGTGAATTTCCTTTTCCTGGCTCATCC
TGGCTCAAAAAGCTCCCCCACTGAGCACCTTGTGACCCCC
CCCTCCTGCGCACCAGAGAACATCCTCCCTTTGACTGTAA
TGTTCCTTTACCTTCCCAAATCCTATAAAACGGCCCCACC
CTTCTCTCCCTGCGCTGACTCTTTTCGGACTCAGCCCGCC
TGCACCCAGGTGATTAAAAAGCTTTATTGCTCACACAAAG
CCTGTTTGGTGGTCTCTTCACACGGACGCGCTTGACACCA
CTCAGGAACCTTTCACGGCAGTGGGGACTCTCCCGACAAC
CCCACCATCATCAAGGCACAATCCAGGGGAGACGCGGGCT
GCGGGCGCGGGGCTGCCCCGGGAGGGCTCTGGGCCGTGCG
GAAGTCACCAGGCGGAGACGGACAGTCACCCAGCGGCCGG
AATCCCGCTGCCGGCCCAGCCCCTACCAGCGCGGACGGGA
CTGAGGGCCGAGCTGCGCCAGCGGGACTCGGGCCGCGCAC
TCCGGAGCCCCCCGCGGGGAGGCCGGGGGTCGCCAGCGCT
GGTTCCAGCCAATTCCGGCCGATTCCAGTCAGACCCCTCT
CCCTTCTCGGGACACCCTGCCCCGCACACTCACCATTTCC
CAGCTTTTGGGTGTCCCGCCGTCCTCCCTATAAATCTCGC
AGTACCTGCAGGCCACAGGGCGACAGGGCCTGCAGCAGTC
ACCGGGGACTCTCCCGGAGGCAGCAAACGCGAGCCCAGCA
CCCTGTTGGCCGCAAGGAGACAAAGGCCCCGCCAGATTCC
CAAGGCCGCCCCTTCCTCTCTGGCTGCACGCCTGATTGGA
CAGTTCTCACGCTGGCGCCGCTGATTGGATGGAGCTCCAG
GCCCCGCCCCCCCAGGTCTTGAGTGACAGGAAGGGCGATC
AGACCCTGGGCCGAATGAAACTAGAGTGACAGGTTTTCGG
GTGCAGGCCTTTTGAGGCGACATTCCTCAGGGCACTGAGA
CCTGGACAGACCTGCCTGGGTGATATTCGCATTTAACCTT
GTATATAAGATTATATCCATTTATAAGTTTTATACACACA
CACACACATATATATTTCACAAATTGAAACAATAAATGAT
AATTAAAGTTTCCGATTTCATAACCTTCCTGGACTCTGGT
CTTTTGACCAAGCAGCCCGAGCTGTGGAAAGTGAGGCAAT
CCTCCCAGGCAGCAATGTGCAGCATCAATAAAAGGTGAGC
CACGTGTGTCATTTAAAGTTCTCTAGGATAGGCCGGGCGC
GGTGGCTCACACCTGTCATCCCAGCACTTTGGGAGGCCGA
GACGGGCGGATCACGAGGTCAGGAGATCCAGACCATCCTG
GCGAACACAGTGAAACCTCGTCTCTACTAAAAATACAAAA
ATTAGCCGGGCGTGGTGGCGGCGCCTGTAGTCCCAGCTAC
TCGGGAGACTGAGGCAGGAGAATGGCGGGAACTCGGGAGG
CGGAGCTTGCAGTGAGCTGAGATCCGGCCACTGCACTCCA
GCCTGGGCCACAGAGCGAGACTCCGTACGGAAAAAAAAAA
AAAAATTCTAGGATCTGGCAGGTCGCTCTGGCTCACGCCT
GTAATCCCAGCACTCGGGGAGGCCGAGGCGGAAGGATCAC
CTGAGGCCAGGAGTTCAAGACCAGCCCGGCCAATATGGCG
AAACCCCATCTCTGCTAAAAATACAAAAAAAAAAAAAAAA
TTAGCCAGGAGTGGTGGCAATCGCCTGTAATCCCAGCTAC
TCGGGAGGCTGAGGCAGGAGAATCGAGTGAGGCCGGGAAG
TGGAGGTTACAGTGAGCCGAGATCGCGCCATTGCACTCCA
GCTTGGTTAATAAGAGCAAAACTCTGTCTCAAAAAAAAAA
AAAAAAAAGATCGGCTGTGAAGGCATTTCCTTCTTCAGAA
ATTTAGCCAAACAGCTGAGTATGTCTTGAAGCATTCTTTG
CTTTTTAACAGGGCAAAGCTATTTTCTAAGACCTAAACCC
TGGACTGGCCATGGGGCAAACTTTTACAGCACACATGGAA
TTCATGCCCAGTTAATGCATCTTTTACCTTAAACCAGTGG
TTGCTACTAATTTTGTTTCTGATTCAGCCCAGTTCTACAA
CTGCCCTGCTATGCACAGGGCACAGTACTAGCTGTCCTGG
CCTTAGGGTCAGGGTAGGACTTGGCCGGAAAACAGTTGCA
CTCCCCCAAATTGAAACGATTCCACTTTCCAAACTGGAGT
AAAACTAAAACTGAAAAGACTTGGGGGGTTACCCAAGGGT
TATAACATGAATAAATCGCTCAGAATATTCAAAGCCATTT
GATGGTGTCATGGGTGAGTGTGTCTCACTTCAAACAAAAT
AAAACCCTACTGTTACTCTGAGATTCTAAGTTAGGATTTA
TGTAAAAATATATAATAATTTTTTTGATATACAACACACA
TACAAAAAAAATACAAAGCATTCACATAAAGCTCTGTGAG
TTATTACAAAGCGAATACAGGTGTGTAACCAAGAAATAGA
ACCAGCATCACTCATGTCCCAACAACTACTATCTCCCTCC
CTTATCTACTTCCCAAGTGGTAAGATTTTTTTTTTTTTGA
GACGAAGTCTCTCTCTTGTCCCCCAGGCTGGAGTGGAATG
GTGCGATCTCAGCTCACTGCAACGTCCGCCTCCTAGGCTC
AAGCGATTCTCCTGCCTCAGCCTCCCAAGTAGCTGGGACT
ACAGTTGCCTCTCACCACGCCCGGCTAATTTTTTTATTTT
TAGTAGAGATGGGGTTTCACCATGTTGGCCAGGCTGGTCT
CGAACTCCTGACCTCGTGATCCACCTGCCTCAGCCTCCCA
AAGTGCTGGGATTACAGGTGTGAGCCACTGTGCCCAGCTG
CATCTGATTTTATCATGTGATTTTCCATCCTGCTCCTTTC
CTGAATGCATTTATTCGTTCAAACAGTTTATTGCTGTGTT
CTAGTGTTTTTTGTTTTTTTAACATATAAGATTATGTTGG
GGCGGGGCTCAGTGGCTCATGCCTGTAATCCCAGCACTTT
GGGAGGCTGAGGCAGGAGGATCACCCAAGCCCAGGAGCTT
GAGGCCAGCCTGGACAACATAGCAAAAAACCCATCTCTAC
AAAAAATGAAAAAGTTAGCTGAGTGTGGTGGTGCCCACCT
ATAGTCCCAGCTACTCAGGAGACTGAGGTGGGAGGATCAC
TTCAGCCCTGGAAGTGGAGGTTGCAATGAGCCACGATCAT
GCCACTGCACTCCAGCCTGGGCAGGAGAGCAAGACTCTGT
CTCAAGAGGTGGGGGGCGAAACATGTCATTCACAAATAGC
AACATTTTTCCTCCTTTCCAAGTCAGATAGCTTTTTAAAA
ATTTGCCTAATTACTGTGGTGCAAATTTTCAGTAATATAT
TAAAATAGACATATTGAGAGTGGGCACCGTGTAGCCTCGC
ATGGGTATCTGGGTGTTTGAAGGAGCAAACATCTCCAGTT
TTTATAAACTAGTTTTATCAGGTAAAGACCTCTTGCGGGG
TCCTTGGGCTGATAGGATCTCCTCTTGAATTGCACAAAAG
AGAGGTTATAGCTGGATCACAAGGCTGCTGCTGGGTCTAC
AGTGGGGTCTGCCTTTGGTGTGCCTATTACCAGGGACTTG
GGAAGTCAAGGATCTTGTCTGGTCCCCGGGCAGACTGGAT
TGCCTTGAGAACTCTGATCTTTATAGGGCAGGCTCAAGGG
CAAGGTCCTGCGGTTGGATCCAGGTGGGCCTGATACCTGG
TGCATGGATGGATTTTGGCTCCCACTAGGTAGTGAGCACC
TCTCCTCCCAGTTCACTATGTCAGCCTCTGGGTGCGAAGA
ACTGGCCATGGACTGTAGCTGTGTGGGCTGGAACTGCGTC
ACAGTGCTTCTTAAGGGACTACAGCGGAGGCCAAGGTCTG
CGGGCCTGCCTCCATGGCCACAGCTGTGCGTGTCTCCCCC
AGCTATCTCAATGGGCAGGACTGTTTCTGGATCATGGCTA
AGAGGGGTCTGAGAGGGCTACCGGGTTGCTTCAGGATCTT
CAGTGAGACCAAGTTCAATAGGTTATTTCCCGGTCTTGAG
TCAGGACCTTGGGTCCTCCAGTGTGCCACCAGGTGGGGGC
CTGCTCTCACAATAGTCCCCCTTGGTCTTGGGTGCGGAGA
CAGTTTTATAAACCCAACTGCTGGCAAGCACCATTCTACT
TTCTGTGAGTTTACTACATATATGTGGAATCATACACTCT
CGGGCACTTTGTTAGTGTCTTCCTTCACTTATAATGTGGT
CAAGATTTATTCTTATTGTACTGTGTTATAAAGGTTTCCT
TGTTTGAGGCTGAATAATATTCCATTCTGTGCATATGCCC
ATGTGCCACGTTTTCCTTCTTTTTCTTTTCTCTTTCTTTT
TTTTGTAAGACACGGTCTCATTCTGCCACCCAGGCTACAG
TGCAGTGGTACAGTCTTGGCTCACTGCAACCTTTGCCTCC
CAGACTCAAGTGATCCTCCTGCCTCAGCCTCCTGAGTAGC
TGGGACTACAAGCCCGCACTAGCACACCTGGCTAATTTTT
GTATTTTTGGTAGAGGCAGAGTTTTGCCGTGTTGCCCAGG
CTTGTCTCAGGCGATCTGCCCCTCAGCCTCTCAAAGTGCT
GGGATTACAGACAAGAGCCTCCGTGCCTGGCCATCGGCCA
CATTTTCTTTCTTCATTCATTCATCAAAGGAAACCTGGGT
TGCTTCGACCTTTCGGCTTTCAGGAATATTGCTGCAATAA
ACATGGGTGTGCAGATATGTTTTTCAGGTCCTGCTTTGCA
TATCTTGGATGGATATCCAGAAGTGGGATTGCTATATCAT
ATAATAATTCTGTTTGAGAAACCTCCATGTGGCCGGGTGT
GGTGGCTCACACCTGTAATCTCAGCACTTTGGGAGGCCGA
GGCGGGCAGATCACCTGAGGTCAGGAGTTCGCGACCAGCC
TGGCCAACATGGTGAAACCCTATCTCTACTAAAAATACAA
AAATTAGCTGGGCATGGTGGCGTGTGCCTGTAAACCCATC
TATAGGGAGGCTGAGGCAGGAGAATCACTTGAACCTGGGA
GGCAGAGGTTGCAGTGAGCCAAGATTACACCATTGCACTC
CAGCCTGGACAACAGAGCAAAACTCTGTCTCAAAAAAAAA
AAAAAGAAAATTCCATACTATTTTTTGTAGTAGCTGGATC
AATAATTCCCCACCAGCAGTGCACAGGGGTCTCAGTTTCT
CCATATCCTAGAGAACATTTATGGGTTCTTTATTTGCTTG
ATAGTGACCATCTAATGGGTGTTAGCAAAGGAAATCTGGT
AGATTAGCTTTGCATTTTTATTTTATTTTATTTATTTATT
TATTTAATTGAGGCAGGGTCTTACTTTTTCACCCAGGCTG
GAGCAAAGTAGTGCAATCTTGGCTCACTGTAGCCTCAATC
TCCTAGGCTCAACTGAACCTCCCACCTCAGTCTCCCGAGT
AGCTGGGACTATGGGCACATGCCAACACACCCAGCTAATT
TTTGTATTTTTATTATAGGTATGAGCCATTGCGCCTGGCC
ACTTTGCATTTTTCTAAGGATTTGCATATCACTGGTCAGT
TTTTTGCCCATTTTTAAATGGCATTATCTGCTTTTTCTTT
GTTTAGTTTTTGGAGTTGTTTATATATATATCCTGTTAGA
TATCTGCTTTTCAAATATTTTCTCTCATTCCTTAGGTGGG
ATTTTGATTCCACTGAATGTTTCCTTTGACGTGCAGTTTT
TTAAGTTTAATGTAGTCCATTCTTTTAGTCTTTTTTGTTG
TTGTTTATATATTTGATGTCGTAGACAAGAAAATATTGCC
AAGACCAATGTTACCATCTTTCCCCTTATATTTTCTTCTA
AGGATTTTAGAGTTACAGTTTATTTTCTATTTATTTATTT
ATTGAGAGACGCATCTCACTCTGTTGCCCAGGCTGGAACG
CACTGGTGCGATCTCGGCTCACTGCAACCTCCACCTTACG
GATTCAAGCAATTCTCCTGCCTCAGCCTCCTGAGTAAGTG
GGACTACAGGCGCAAGCCACAACGTCCAGCTAATTTTTGT
ATTTTTAGTAGAGATGGGGTTTCACCATGTTGGCCAGGAT
GTTCTCAGTCTCCTGACGTCGTGATCTGCCCACCTCGGCC
TCCCAAAGTGCTGGGATTATAGGTGTGAGCCACCGTGCCT
GGCCTAGAGTTACAGTTTTTATGTTTAAGTATTTAATCTA
TTTAAGATGGTTTTTGTATACGGTGCTGGGTAAGTCTCCA
GTCTCGTTTTCTTCCCATGTGGATATCCAGTTTTCCAACA
TCATTTGTTGAAATGACTATTAGGCTCATGCCTGTCATCC
CAGCACTTTGGGAGGTCAAGGTGGGAGGATCACGAGGTCA
GGAGATTGAGACCATCCTGGCTAACATGGTTAAACCCTGT
CTCTACTAAAAATACAAAAAATTAGCTGGGTGTGGTGGCA
GGCACCTGTCCCAGCTACTTGGGAGGCTGAGGCAGGAGAA
TGGTGTGAACCCGGGAGGTGGAGCTTTCAGTGAACCGAGA
TCAGGCCACTGCACTCCAGCCCTCCAGCCTGGGGGACAGA
GCGAGACTACGTCTCAAAAAAAAAAAAAAAAAGCATTCAA
GAATGTGTTGTTATCTTTCACATATTTTTAGGTTTGTCAG
TTTTGCTTCAGCATTAGATGTCTAGTTTTCTTTCACGTGG
TCAGAAAAGAGAGTGTATGAGTCAATCTTCTCAAAAATGA
TGAGTTGTTTTGTGTTCTAACAGGTTGTCCTTGAAACAAC
TACCCATTTTCTCCTACCAAAGTGTATTCTACTTTCTTTT
TCTAGGGGTTTGACTACTTTAGATATCTCACATAAACGGA
ATCATACAGTATCTCGCTCTCTTTTTTTTTTTTTTTTGAG
ACGGAGTCTCACTCTGTCGCCCAGGCTGGAGTGCAGTGGC
AAGATCTCGGCTCACTGCAAGCTCCACCTCCCGGGTTCAT
GCCATTCTCCTGCCTCAGCCTCCCAAGTAGCTGGTACTAC
AGGCACCTGCCACCATGCCCGGCTAATTTTTTGTGTTTTT
AGTAGAGACGGGGTTTCACCGTGTTAGCCAGGATGGTCTC
GATCTCCTGACCTCATGATCCACTCGCCTCAGCCTCCCAA
AGTGCCAGGATTACAGGCGTGAGCCACCGCGCCCAGCCTA
ATTTTTGCCTTTTTAGTAGAGACGGGGTTTCACCATTTTG
GTCCAGCTGGTCTCAAACTCCTGACCTCAAGTGATCCACC
CACCCCGACCTCCCAAAATGCTGGGATTACAGGCGTGAGC
CACTGCTCCTGGCCCAGTATCTTTTTTGTTACTTGGTTAT
TTCATTTGGCATAGTGTCTTCAAGATTTATCCCTATTGTC
AATATAACAAAATTTCAGCTTTTAAAAGATGAATAATATT
CAGTTATTTGTGTTTTTCAAATTGTCTTTATCCATTCTTT
CATTGAGGGAATTTGGGTGCCTTCCACTTGTTAACTTTTC
TGAAAAATGCTGCAGTGAATATGGGTGTGAAAATAACACT
TAATACAACCATATATGCAAGGGTTTGTTCCTGTGCTCTA
TTCTGTTTCATTGGTGTATTTGTCTTCCTTTATTCCAGTA
CCAGACTGTTTTGATTATTGTAGCTTTATAATCCGTTTTA
AAATCAAAGCATGATGTCTCCAGTGTTTTTTCTTTTTGAC
AACTGTTGGGCTCTTCTGGTTCGCTAAATTTCATATGGTT
GTTGGAATTGCTCTTTATATTTATGCAAAACATGACACTG
GAAACTTTGATAGAGATTGCATTGGATCTGTAGATCACTT
TGGGCCTAATATGGCCATCTTCACACTGTTAAGTCTTTTA
TCTCTTAAATGAGAGCATGTTCAAGAGTTTGTTGTTTAAT
TGTTACACATCTGAATTTTTCAGAATTACTTGTGCTTTTG
GTTTCTAGTTTTACTTAACTTTTATCTGAAATCATACTTT
GTAAGATTTTCACTTTTTAAAACTTGTAAAAACTTGCTTT
GTGTCTTAACAGTTTATTTTCAATTAATTAATTAATTATT
TTTCAGACGAAGTCTCATTCTGTTGCTCAGGCTGCAGTGC
AGTGGCCCAATCTCTGCTCACACAACCACTGCCTCTCTGG
TTCAAGCGATTTTCCTGCCTCAGCCTCCTGAGTAGTCTGG
ATTACAGGCATGTGCCATCACACCTGGCTAACTTTTGTAT
TTTTGGTAGAGATGGGGTTTCACCATGTTGGCCAGGCTGG
TCTCGAACTCCTGACCTTGTGATCCACCCGCCTCAGCCTC
CCAAAGTGCTGGGATTACAGGCATGAGCCACCGTGCCTGG
CCGGCTGAACAGTTTATACCAGAGAATGTATTATAAGCTT
ATGAGAAGACTTGAGATTTTGATTATAATAGGTCTGAGTT
TCTTAGACATTATTTGGTTTTTTTTTTTTTTGGTTTTTTT
TTTTTTGAGACGGAGTCTCGCTCTCTCGCCCAGGCTGGGA
TGCAGTGGCCAGATCTGAGCTCACTACAAGCTCCGCCTCC
CAGGTTCCCACCATTCTCCTGCTTCAGCCTCCCAAGTAGC
TGGGACTACAGGCGCCGCCACCTCGCCCGGGTAGTTTTTT
GTATTTTTAGTAGAGACGGGGTTTCACCGTGTTAGCCAGG
ATGGTCTCGATCTCCTGACTTCGTGATCCGCTCACCTGGA
TCTCCCAAAGTGCTGGGATTACAGGCGTGAGCCACTGCAC
CCGGCCGGTTACTTTGAATTTTTAAAAATTCTGCCATCAT
GGTCATGTTCTCAGCTTGGTATAATTTTACATTTGATTTG
TAAGGTATACAGTACTAAATCCAGTAAGTAAGATAATCTG
TTAGGTTCATTTCTTTCAGCTCTGTCATCTCGTTACAGCC
AAGTCCTTTCACCAAAGCAGGGCACGGATATTTTGTTTGG
AAAAGTAATAATGGGAAGCGATGAAAGCTGTGACCTTGAG
AATTTACACTTAAGGTAAAAGTGTGAAGATGTGGGTGGAG
GTAAAGGCCAAAAACAACGTTATAATGTGCATCACCAATG
GGCAACAACTACTCATAACAGAAATTTACCTGCCACAGGA
GACCAAGAACATAGAGCATCTCAGAAGTGAACCTCAGCTT
ACATCAGCTGCTTCTATATAGAAACATGTTTCTATAAATA
AATATCAACATCGATTTTTGAAATAAACCTTTTGTAATGA
AACTCAGAAAAACTTTAACCATCACTCAAATTCCAGTAAA
CATCAGAGTACTTCTTTTCCAGATAATCATTACAAATGTA
ACAAATATAGGAAAGTATTTTAACATTCCCCAAAACTTAC
CGTCCATCGGAGTATCCATATTCAAGAGAAGCCTTACAAA
TACAAGAAATGTGGGAAAATTCTAACCAGTTCTCACCACT
TACTCAGTATCAGAGAATTCTCACTGGAAAAAACTCACAC
AGATGTCATAAAGGTAGAAGAGTCTTTAGTCAATCATCAC
ATCTAAATACACATAAGAAAATTTATATTGGAAAGAAGTC
ATTAAAATGCAAAAAATGGCAAACCCATTAACTGCTACTT
GATCCTTGCACATCAGGGAATTCATACTGCAGAGAAACCT
TTGCAATGGAAAGAATATGGCAAAGCCTTTAATAGGTGTT
CACACCTTACTGAAAATTAAATAAGTGGTACTGGATAGAA
ATCCTACAAATGTAATTATTTTGGAAAGACTTTTGTCCAA
AATATACACTTCAGAGAATGCTACAGTATTTACCCTGGAG
GGAAATTGTACCAATGTAAAAGCGTTAGCAAAGCCTTTAA
CCGATGCTTACATTCTGCTCAACAGAGAATTTCTATAGGA
GAGAACCTCCACAAATGTAATAAATGTGGAAGGACCTCTG
TCCAAAATACACAACTTAGAAAGCACCAGAAACATTACAG
GTGCAGTAAGTGTGAGAAAGTAGTGAAAAATCAAGTCTAA
ATGAAAATTAGAGGACTCGCCCTGGAAAGAACTAAGGTAC
TAACACTTTTAGATAAATCAGCGCATTTATTATAGGGAAT
AACCCAAAGTCAAAACAATTAGATAATTTAATTTCATGTT
TCAAAGAAGAGAGACTGATGGATCAGTAGGTATAATTCTA
TTTAATGTATACTTTTTTTGGTAATGGCAGTATTTAAGAC
TATTTGAGCAAATATGATTTTATTTTTTATTTTTTGAGAC
AGGATCTCACTCTGTTACCCAGGTTGGAGTGCAGTGGCAA
TATCATGGCTCACTGTAGCCACAACCTCTTGGGTTCAAGT
GATTCTCCCTCCTCAGCCTCCTGAGTAGCTGAGACTACAG
GTGTGCCCCACCATGTCTGGCTAATTTATATATATATTTT
TTTAGAGATGAGGGTCTCACTGTGTTGCTCAGGCTAGTCT
TGAACTCTTGGAATCAAGGTATCCTCCTGCCTTGGCCTCC
CAAAGTGCTGAGATTATAGGTGTTAAGCCACTGCATCTGG
CCTGAACAATTATTATTTATGTAATTCAACTTTCAAATTA
TTCAATGCTATTCTTTTTCTGTTGTTGTTGTTTTGTTTTG
TTTTGCTTTTTTGAGACAGAGTCTTGCTCTGTCGCCCAGG
CTGGAGTGCAGTGGCCGGATCTCAGCTCACTGCAAGCTCC
GCCTCCCGGGTTTACGCCATTCTCCTGCCTCAGCCTCCCG
AGTAGCTTGGACTACAGGTGCCCGCCACCTCGCCCGGCTA
GTGTTTTTTTGTATTTTTTTTAGTAGAGACGGGGTTTCAC
CGTGTTAGCCAGGATGGTCTCGATCTCCTGACCTCGTGAT
CTGCCCGTCTCGGCCTCCCAAAGTGCTGGGATTACAGGCT
TGAGCCATTCAATGCTATTCTTTATTCCTACTTTGTATGT
AAAAGCATATGGTCAATAGTTGCTACCTCCAAGCTATGAG
GTATATATTATGTGGGCATCATTCACATAAACTCACAAAA
ATGGAAGATTGAGGGCACTGAAATGTAGCACGTATGAGGA
AAATCTAGATTTCGCCTTCCTTTTGTTTGACTTATAACTG
TTTTTTAAAAATTTAATTTAAAACACTCCTCAGCAAATGC
AAAAGAACGGAAATCATAACAAACAGTCCCTCAGACCACA
GTGCAATCAAATTAGAACTCAGGATTAAGAAACTCACTCA
AAACCGCATAACTACATGGAAATTGAACAACCTGCTCCTG
AATCACTACTGGGTAAATAACAAAATTAAGGTGGAAATAA
ATAAGTTCTTTGAAACCAATGAGCACAAAGACACAACGTA
CCAGAATCTCTGGGACACATTTAAAGCAGTATTTAGAGGA
AAATTTGTAGCACTAAATGCCCACAGAAGAAAGCAGGAAA
GATCTAAAATCAACACCCTAACATCACAATTAAAAGAACT
AGAGGGCCGGGCGCGGTGGCTCAAGCCTGTAATCCCAGCA
CTTTGGGAGGCCGAGACGGTCGGATCACGAGGTCAGGAGT
TCGAGACCAAGGTGGCTAACACGGTGAAACCCCGTCTCTA
CTAAAAAATACAAAAAGCTAGCCGGGCGAGGTGGCTGGCG
CCTGTAGTCCCAGCTACTCGGGAGGCTGAGGCAGGAGAAT
GGCGTAAACCCGGGAGGCGGAGCTTGCAGTGAGCTGAGAT
CCAGCCACTGCACTCCAGCCTGGGTGACAGAGCAAGACTC
CGTCTCAAAAAAAAAAAAAAAAAAAAAGAACTAGAGAAGC
AAGAACAAACAAATTCAAAAGCTAGCAGAAGACAAGAAAT
AACTAAGATCAGAGCAGAACTGAAGGAGATAGAGACACGA
AAAACCCTTCAAAAAAATCAATGAATCCAGGAGCTGTTTT
TTTTTTTTGAAAAGATTAACAAAATAAATAGACAACTAGC
CAGACTAATAAAGAAGAAAAGAGAGAAGAATCAAATAGAC
ACAATAAAAAATGATAAAGGGGATATCACTACCGATCCCA
CAGAAATACAAACTACTATCAGAGACTACTATAAACACCT
CTACGCAAATAAACTAGAAAATCTAAAAGAAATGGATAAA
TTCCTGAACACATACACCCTTCCAAGACTAAACCAGGAAG
AAGTCAAATCCCTGAACAGACCAATAACAAGTTCGGAAAT
TGAGGCAATAATTAATAGCCTACCTACTAAAAAAAGTCCA
GGACCAGATGGATTCACAGCCGAATTCTACTAGAGGTACA
AAGAGTAGCTGGTTGCAACCCTTCTGAAACTATTCCAATC
AATAGAAAAAGAAGGAATCCTCGCTAACTCATTTTATGAG
GCCAGTATCATCCTGATACCAAAACCTGGCAGAGACACAA
CAAAAAAAAGAACATTTCAGGCCAATATCCCTGATGAACA
TAGATGCGAAAATCCTCAATAAAATACTGGCAAACTGAAT
CCATCAGCACATCAAAAAGCTTCTCCACCATGATTAAGTC
AGCTTCATCCCTGGGATGCAAGGCTGGTTCAACATACTCA
AATCAATAAATGTAATCCATCACACACACAGAACCAATGA
CAAAAATCACAAGATTATCTCAATAGATGTGGAAACGTCC
TTTGATAAAATTCAGCAGCCCTTCTTGCTAAAAACTCTCA
ATAAACTAGGTATTGATGGGACGTACCTCAAAATAATAAG
AGCTATTTATGATAAACCCACAGCCAATATCATACTGAAT
GGGCGAAAAGTGGAAACATTCCCCTTGAAAACTGGCACAA
GACAGGGATGCCCTCTCTCACCACTCCTATTCAACATAGT
GTTGGAAGTTCTGGCCAGGGCAATCGGGCAAGAGAAATAA
ATAAAGGTATTTAAATAGGAAGTCAAATTGTCTCTGTTTG
CAGATAACATGATTCTATATTTAGAAAACCCCAGGCCGGG
TGCAGTGGCTCAGGCCTGTAATCTCAGCACTTTGGGAGGC
TGAGGTGGGCGGATCCCAAGGCCAGGAGTTTGAGACCATC
CTGGCCAACATAGTGAAACCCCATCTCTATTAAAAATTCA
AAAAATTAGCTGGGCGTGGTGGCAGGCGCCTGTAGTCCCA
GCTACTTGGGAGGCTGAGGCAGGAGAATGGCCTGAACTCA
GGAGAATGGCCGGAGCTTGCAGTGAGCCGAGATCGCTCCA
CTGCACTCCAGCCTGGGCGACAGAGAGAGACTCAGTCTCA
AAACAAAAACAAAAACAAAAACAAAAACAAAAACAAAAAC
AAAACAAAACAAAAAAACCATCGTCTCAGCCCCAAAACTC
CTTAGGCTGATAAGCAACTTCAGCAAAGTCTCAGGATACA
AAATCAATGTGCAAAAATCACAAGCATTCTATACACCAGT
AACAGCCAAATCATGAGTGAACTCCCATTCACAACTGCTA
CAAAGAGAATGAAATAACTAGGAATACAATTTACAAGGGA
TGTGAAGGACCTCTTCAAGGAGAACTATGAACCACTGCTC
AAGGAAATAAGAGAGAACACAAACAAATGGAAAAACATTT
CATGCTCATGGATAAGAAGAATCAAAATCATGAAAACGGC
CATGTTGCCCAATGTAATTTATAGATTAAATGCTATCCCC
ATGAAGCTATAATTGACTTTCTTCACAGAATTAGAAAAAA
ACTACTTTAAATTTCATATGGAACCGCATACAGCCAAGAC
AACCCTAAGCAAAAAGACAAAGCTGGAAGCATCACGCTAC
CTGACTGCAAAGTAAAATTTAATTCAATTTAAGCTCTGGA
TACATGTGCAGGACGAGTAGGTTTGTTCCACAGGTAAATG
TGTGCCATGGTGGTTTGCTGCACCTATCACCCCATCACCC
AGGTATTAAGCCCTGCATGCATTAGCTATTTATGCTGATG
TTCTCCCTCTCCCCACCCCCAACCAGCCACGGTGTGTGTT
TCTCCCCTCCTTGTGTCCATGTGTTCTCATTGTATAACAG
TGTATTAAGTCACACATTAGTGGTGTTCATTCTTCTGTAT
TTTTTTTTTTTTTTTTTTTTTTTGAGACGGAGTCTCGCTC
TGTCGCCCAGGCTGGAGTGCAGTGGCCGGATCTCAGCTCA
CTGCAAGCTCCGCCTCCCGGGTTTATGGCATTCTCCTGCC
TCAGCCTCCCGAGTAGCTGGGACTACAGGCGCCGGCCACC
TCGCCCGGCTAGCTTTTTGTATTTTTTAGTAGAGACGGGG
TTTCACCGTGTTAGCCAGGATGGTCTCGAACTCCTGACCT
CGTGATCCGCCCGTCTCGGCCTCCCAAAGTGCTGGGATTA
CAGGCTTGAGCCACCGCGCCCGGCCCATTCTTCTGTATTA
AAGTATGAGACAGGGACACTCTGAGTTTCAGAAGTGAATG
GTTTTACCAATTACTCATAAAAGAGAAAAGTCTGGGCTGA
GCGCGGTGGCTCACGCCTGTAATCCCACCACTTTGGGAGG
CCGAGGTGGGCAGAGCACCTGAGGTCGGGAGTTCAAGACC
AGCCTGACCAACATGGAGAAACCCCATCTCTACTAAAAAT
AAAAAATTAGCCAGGCGTGGTGGTGCATGCCTGTAATCCC
AGTTACTCGGGACGCTGAGGCTACTCTGGACGCTGAGGCA
GGAGAATCACTTGAGCCCAGTAGGCGGAGGTTGCGGTGAG
CCGAGATCGTGCCATTGCACTCCAGCCTGGGTAACAAGAG
TGAAACTCCGACACCCTCTCAAAAAGAAAAAAAAAAAAAG
AAAAGTCTGCTTAGTCCATTAATATTCTGATATATCTTCA
TAGTAGCAATAGTTAGAACTCCTGAATATTGATTTGTATG
GTAGCAAGAAAGAAATCTTCACAGATAAAAGTACAGATAG
GCCTCACACCTGTATTCTCAACACTTTGGGAGGCCTAAGC
AGGAGGATTGTTTGAGCCTAGGAGTTCAAGAACAGCCTGG
GCGACATAGTGAGATCTCATCTCTACAAAAAATTTAAAAA
TTAGCTAGGCATGCTGGCATGTGCCTGTGGTCTCTGCTAC
GCAGGAGGCTGAGGTGAAAAGATTTCTTGAGCCCAGGAGG
TCGAGGCTTCAGTGAGCCATGAACACACCACTGCACTCCA
GCCTTGGTGATGGGGCAAGATCCTTTCTCAAAGTGTAGAT
AACTCCTCTCTAGTGGGAAATAAACTTATTTTGAATTCAA
TTCTTTTAAATACTTAGCCTCAGTTCAAAAAATAAAGGAA
GTTTTTTTTTTTGAGATGGAGTTTCGCTCTTGTTGCCCAG
GCTGGAGCACAGTGGCCTGACCTCAGCTCACTGCAATCTC
TGCCTCCCGGTTTCAAGCGATTCTCCTGCTTCAGCCTCCC
GAGTAGCTGGGGTTACAGGCGCCTGCCACCATGCCTGGCT
AATTTTTTCTATTTTTAGTAGAGACAGGGTTTCACCATAT
TGGCTAGGCTGACCTCAGGTGATCCACCCGCCTCAGCCTC
CCAAAGTGCTGGGATTACAGGCATGAGACACTGCGCCTGG
CTGGAGGCATATTTTTTACATAGATCATGGTATCAGAAGA
ACAAGAATGCTCCTTGAGTGTAATCTGCATTTTGGCCATT
GGGAAAACAGTGGATTTTGAAATGCTTTTTTCAGTCTCTT
TGTAAACTTAATTTAATAAAGGAAATGGAATGGTTTTTAT
TGTGTTAACACTGTTGTGTATTGACTGACGCGTTACCTTA
CCACAAATGGTAGCGTAGTCCACCTTGCTCAAGGTCCTAG
GCAGCAGATGGTTACACTGTGCTATTGGGTAACACACGCC
AGTCGTCTCTAGCAACCCTTCTTCTTGGTGGCATTATATT
CCAAATCGTTTGGAGAATACTGATCCCACAAATTATGTTT
TTATTCTTTACTTGTGTGACTACTGAGATATCATGATGGC
TATAATAAACATTTTAGGGCCAAGAGGAGTCACTCACACC
TCTAATCCCAGCAGTTTGAGAGGCCAAGGCGGGGAGATCA
CGAGGTCAGGAGTTGGAGACCAGCCTGGCCAATACGGTGA
AACGCTGCCTCCAAAAATACAAAAATTAGCTGGGTGCAGT
GGTGCGTGCCTGTAGTCCCAGCTACTCGGGAGGCTGAGGC
AGGAGAATCGCTTGGACCTGGGGAGCGGATCTTGCAGTGA
GCGGAAATCGTGCCACTGCTCTCCAGTGTGGGTGACAGAG
TGAGACTCCGTCTCAAAAAAAAAAAAAAAAAACGTTTAAT
AATAAACTGTACCATTCCTAATCTTGAATTGTACCATCAT
TTTTTTTTCACAAGCCACCCTTCTAGGCCCACAAAACACA
TGCATATTTTGGGTTTTGATTTACATTAACAAATATACAA
TTATATCAATCCAAAGATAAACTTTAGGGCTGGCTGCAGT
GGCTCACGCCTGTAATCCCAGCACTTTGGGAGGCGGAGGC
GGGCGGATCACAAGGTCAGGAGACGGAGACCATCCTGGCT
AACCCGGTGAAACCCCGTCTCTACTGAAAATACCAAAAAT
TAGCCGGGTATAGTGGCGGCGCCTGTAGTTCCAGCTACTC
GGGAGGCTGAGGCAGGAGAATGGCGTAAACCCGGGAGGAA
GAGCTTGCAGTGAGCTGAGATCCGGCCACTGCACTCCAGC
CTGGGCGACACAGCGAGACTCCATCTCAAAAACAAACAAA
CAAACAAAAAAAAAACGACAAATATAAAAAAATGAATGAC
AGACCAGCATTGCTGACCCCATGGGCACTGAAAGGATTTA
AAAAAAAAAAAAAAACTATACACAGCTCTATTCCCATACA
TATAACCCAGGTCAATGGAACTAATTCCTTCAGACACAAT
CTACCAAAACCCACAAAAGGAAATAATACATCTATTAATG
AAATGGAATCAGTATCTACCTAGTAACCTTTGGAAAAACT
TATGTTCAACCATGTTAAGTTATTTTAACTAGTGGGGTTC
AGGGTCTCCCTCTTTGTCAAGAACATGTAGAAGTAGCAAA
CAAGTGTATTACTCATTGGAGCATGGAGAATTTAGGCTGC
AAGATACTTTTTTTGATTAAAAGATAGCACACCTGTTTTA
TATACAGTAATTCCCTCTAAGATCATAGGGGAACCATAAA
TTTTGTGGCATCACCAGGTATAATTCTTTTTTTTTTTTTT
TTTTTTGAGGCGGAGTCTCGCTCTGTCGCCGGGCTGGAGG
CAGTGGCGGATCTCAGCTCACTGCAAGCTCCGCCTCCCGG
GTTCGCGCCATTCTCCTGCCTCAGCCTCCCGAGTAGCTGG
GACTACAGGCGCCGCCACCTCGCCCGGCTAGCTTTTTGTA
GTTTTTAGTAGAGACGGGGTTTCACCGTGTTAGCCAGGAT
GGTCTCGATCTCCTGACCTCGTGATCCGCCCGTCTCGGCC
TCCCAAAGTGCTGGGATTACAGGCTTGAGCCACCGCGCCT
GGCCCTCTTTTTTTTTTTTTTTTTTTTTTTTTTTTTGAGG
CAGTGTCTCGCACTGTTGCCCAGGCTGGCGTGAGTGGCAG
GATCTCGGCTTACTGCAACCTCCGCCTCACGGGTTAACAC
GATTCTCTTGCCTCAGCCTCTCGAGTAGCTGGGATTACAG
GTGCACACCACCACACCCAGCTAATTTTTTGTATTTTTAC
TAGAGACGGAGTTTCACTATATTGGCCAGGCTGCTCTGGA
ACTTCTGACCTCGTGATCTGCCCGCCCGCCTCCGCCTCCC
AAAGTGCTGGGATTACAGGCTTGAGCCACCGCGCCCGGCC
GGTATAATTCTTTTATAACCTGTATCGATTAAGGACATGA
AGGTTTCCCAATTGAGGCATTTCAACAGATTTTTAAATTA
ATTCACAGGCCATTTTGCAGAAGCATAAAACCCAATCAGC
ACCCAGTTATCGAGTTTTGTATGTTATTCAGTAAACCTTC
AGATCCCAATCAGGTCAAATTATAAAACTTTTTCTCTTGG
GTAGGAGCTCCTTTGAGGCCAGTGGGTGAATGCCTGTGTA
CCCTGTTTGTATTTATTAATGTATTCCTCCAGAAAGGATA
AAACCAACCTAGTCGTTGTTGCACGTCTCCTACAAGGTAA
TAGTTGTGTTGTGGGGTTTAAGAATTCTAGGTTTGGCCGG
GTACGGTGGCTCACGCCTGTAATCCCAGCACTTTGGGAGG
CCGAGGTGGGTGGATCACGAGGTCAGGAGATCAAGACCAT
CCTGGCTAACACGGTGAAACCTCGTCTCTACAAAAAATAC
GACAAAATTAGCCGGGTGTGGTGGCGGCGCCTGTAGTTCC
AGCTACTCAGGGGCCTGAGGCAGGAGAATGGCGTGAACCC
GGGAGGCGGAGTTTGCAGTAAGCTGAGATCGCGCCACCGC
ACTCCAGCCTGGGTGACAAAGCGAGACTCCGTCCCAGAAG
AAAAAAAAAAGAATTCTAGGTTTATGTTTGAATTAACTCC
TTTGCTGTGTCATATGGGTGCCACGGTTGCTTCTCCCCAA
AGCAGTCTCACTGTGTACTGTTACCAGCTTGTCTGAGTAT
GATGGGAGAGAACACACTCATGCACATATTACATAAGTTG
ATTTATTATTTATAAAGGCATCAAAGAAGATGAGAAGTCT
AAAATTCAATGTGATGTGGTCCCCTAAGGTTCAGAGTTGC
CTGGAAGGATGGAATTTTGATTGCATGTGCCCCACTTGCA
ACACAGTTAAGAGACTCCAGAAAATAGCCCAGCCAAGGTT
TTACAGCTCAGGATCACCTGACTCACTGAGCAAAGTGTTG
AGACATTGTATTTCCCGTGAAGACTGTAAGTCTGGGCTGT
TCTACCATTCTCTCCTGATTTCAGAATGCTGCATTCCCAG
CACATTCTACACTTATTCTTGAGAACTGCAAGTAAGAAAG
AGGGTAGAACTGGGCCAGTCCAATACAACTTGGAGGATAG
TTCTCAATCCTTAACGGTGAGGGATCAGGATATTTGTTGT
GATGGAAACATAGGCAGCAGCAGTACAGAAATTTCAGTGT
CCTAGTGGCCCATCTGCTATTGGGTTTCTGGACCACAGCA
TGACACATGACTGCTTTTCTCTTCTATGAAAACTGCTTCA
GACGACCTTTTAATTCTCAAGCAAAGGAGCAGCATTTGAT
TTATCGTTAGTGTGGGCAATCTGTGTGGTTAAAGAAAACA
GTTCAGGAGTCCATCAACCAACACTGAAGACCACCCAATC
CTCCAGTGAGTGCCATTCAATCTTGCTGGTGTTAGCAACA
TATAGTAAGGTCATTCTGACTAAGGCCATCTAGGTTGCAA
GGTTAGGCCTTTGGCATGCTGATCAGTAGTGCTGAAAGAA
GCCCATACACTAGATAGAGGTTCTGCAATGAAAGAGGCTA
ATGCCAAATGCTTCTTCCCCTTTTCTTGACTCATCAGTGC
CTGGACCATGAGGCACCATGGATGTGTACCTCATCAGAAG
AATGCACATAAAAGCAGCAGCACAAGAAACACTCAAGGCC
ACTAGTCTTGCAGAAGTCATCTTGTTAGACAATTAGGTGA
CAGGCTTAATTTTCCCCAGCATGGGGACAGTCTTCCTTCC
TGCAACTTCACACACAGAAAATCCCTGGCGCTGTCCCAAG
TGTGTAGAGTAATAATGTTCACGTGGCTACTCCAAAAGCA
TCCAGTGATGGTAACCAAACAAGATGCAGCTACCACAGAG
CAACAGTCTGACTTTTGACAATCAGGAATGAAGAACCCCG
TGGTGAAGGTGCTGGGTCACTGCCTCAATGTGCGGTACCT
GGGAAACTGCCTGCCAAACACAGGTCAAGGTGGAACACAC
ATCCTGCTGGGGAATGGCCAGTTAACCAGTCACGTCTAGG
AGTTGAGAGTTTTACTGTAGGAGGAGGTGGCAAATGCTGA
TAACGCAAAGTGCTGTGTAGACCAAAGTGAAAGTCCATCA
TCAACTGCTGGTTCTAATTCAGGTGATTTCTGTTACATTA
TGGAACCAGTTAGACAAAAGCAGGTAGTTAAAGCTGAAAA
GATATCACCAGTCATTACTGGTTCATTCTGTTGGTAATGC
CAATTGTTTCCACAGTCTCATTGGTGACAGAAGAACTAGG
ACCCTAAGGCTACTGGGAAAAACACGTGACACCCATGACT
GTACAGATAAGATTGGGAGCAGTTATTAGTGATATATACT
CATAGACAAAAGAGGGAGGGTACTGTAAATGACGCTGATC
CACACAGGACTTGCACTGGCGAGCAGACAGAACAAACAGG
GTGTAAGGGGAATGCTTTGTAGTATCTAGAACATGAGATG
CTTCTTGGTTCTCATGAGGATGCAACTGATTTGCTTAAAT
GAATATGTGGAAAGGTAGGCAACTGAAATATGTTAGACTA
CAGACTGGTAAGAACAAAATAGTATAATGCCATAATCCTG
TAATATACAATTTATTGGAGTGCTAATTACATATAATATA
AACTAGTTATGCAAAATTCATACTAACTTACAAAACAGTA
CTATACTACATATTATATAGCTATTTATACACATATAAGT
ATACATGTAGAAATGCTATAGATACTAGATGATGCTATAC
TATATGGTATATTAGGGCACACCAATTTGACTATAAATCC
AAAAGGCCCCAACAATACACTAGAAAATCGAATGTATCAA
CATGGATTGAGTGTTTCTTATCTGAAATGCTTGGGAATGG
AAGTGCTTTGGATTTCAGACTTTAAAAATTTTTGGAATAT
TTGCAGAAAACTTTCTGGATGAGCATCCCTAATTCAAAAA
TCAAAAATCCTCTAATGAGCATTTCTGTTGAGTGTAAGGC
TGGTGCTCAAACAGTTTTTGACTTCAGAGCATTTCAGATT
TGGTAGTTGGAATCTGGGGTTTACAGACGTTCAACCTGTA
GATAAAATGCTTATATTCCATGATGAAGACAGATTTCACC
CCGATAACCATAATATATTTATATCTGAAAGCCAGTTAAT
GTGACAGACTATTAATACAATGCCAGAAACCACAAATCAT
CTCAATAGATGCAGAAAAAAAAACATGTGATAAGAGTTCA
ACACTCCTTGACCACGAAACAATAAATAAAAAACACAAGA
AGGCCGGGCGCAGTGGCTCAAGCCTATAATCCCAGCACTT
TGGGAGGCCGAGACGGGCGGATCACGAGGTCAGGAGATCG
AGATCATCCTGGCTAACACGGTGAAACCCCGTCTCTACTA
AAAAATACAAAAAACTAGCCGGGCAAGGTGGCGGGCGCCT
GTAGTCCCAGCTACTCGTGAGGCTGAGGCAGGAGAATGGC
GTGAACCCGGGAGGCAGAGCTGGCAGTGAGCTCAGATCCG
GCCACTGCACTCCAGCCTGGGCGACAGAGCGAGACTCTGT
CTCAAAAAAAAAAAAAAAAAAACACACAAGAAACCTTTCT
GAGCCTGTTTGAAAATACTTATGAAAAATCCACAGTATGC
TTGATGGTAAGACTGAATGCTTTCACACTCAGATTAGACA
AGTATACTGTTCAATCACAGTTCTCTCTTCTTAATTCAAA
GTAAAAAGCAGGCCAGGTATGGTAGCTCATGTCAATAACC
CCAACATGTGGAGAGGCTGAGGCAGGAGGACAGCTTGAGG
CCAGGAATTCAAGACCAGCCTAGACAATACAGCGAGATCC
CATCTCTGTAAAAAATTTTAAAAATTATATAATTAGCTGG
GCATGGTGACATGTGTCTGTAGCTCCAGCTACATAGGAGG
CTAAGGCGGGAGAATCACTTGAGCCCAGGAGTTTGCGGCT
GCAGTGAGCTATGACTATATCACTACACTTCAGCCTGGCT
GACAGAGTGAGATCCTCTCTAAAAATATAACATTTTTAAA
AAAAGTGAACTACGCAGATAACAGCCAATAATGACAAAGA
ATAAAGGAAAGAAAATGAAACTAATACTGTACATGAGACT
ATATAAACTTCTCATACATGCAAATTAATAACAATTCTTT
ATTAGCAAAGAAAATAGAAGAAAATCTTTACAACAAAAAA
GTAGCTTTCCCATAAAAAGTAGAATAAATATATATATATA
TACACACACACACACATATATAAAATGGGGGAGGAATAAC
CAAAACTTGCCACATAAGATCAGTAAGAAATTTCCAACAA
TTAACAAGAACTCATTTTTCAATGGTCCATTAATCAGAGA
ACAATTAAAACAATGACATGGAAATTAAAATTGCCAACTA
AGCCGGACGCGGTGGCTCACGCCTGTAATCCCAGCACTTT
GGGAGGCCCAGGCAGGCGGATCACGAGGTCAGGAGATCGA
GACCATCCTGGCTAACACGGTGAAACCCCGTCTCTAATAA
AAATACAAAAAATTAGCTGGGCATGGTGGCGGGCGCCTGT
AGTCCCAGCTACTCGGGAGGCTGAGGCAGGAGAATGGCGT
AAACCCGGGAGGCGGAGCTTGCAGTGAGCCGAGATCGTGC
CACTGCACTCCAGCCTGGGCGACTGAGTGAGACTCCATCT
CAAAAAAAAAAAAAAAAAATTGCCAACTATTAGAAATACA
TTTCAACTTAGTCTAGGGGTCCAATACATTTTTAAATGAA
TAGACAAAAATTATGTTAACTGATGAGAAACAAAACACAG
CCTATTAAGCTCATGTACAATGGCTTATAAAGTATCTATG
AAATTGTCAGCTTCATGATTCCTTGCAAAAAATTGAAAAT
CTAAAGCATAGACACCTTCTTTAACAATGAATCACTGATA
AAAATATATTTGTAAGCGACTGGGAAAATTAAGTGCTTTA
ACGCATTTTTGGTATTTTATGAGGTTCTTTCCCAGGATGG
GTCCTTCTAAGTTTTAGAAGGGAACTAGGAAAATTGCAAC
ATTCTAATCTTCCTTACATGTGTTGGGTTTCTCTCTAGGG
TGAGTTTTAATTTTTTTTTTTTTTTTGAGACGGAGTCTCA
CTCTGTCGCCCAGGCTGGAGTACAGTGGCACGTGGCATAA
TCTCGGCTCTCAGAAACTTCTGCCTCCCTGGTTCAAGCGA
TTCTCCTGCCTTAGCCTCCTGAGTAGCTGCGACTACAGGT
GCGTGTCACCACGCCAGGCTAAGTTTTGTATTTTTAGTAG
AGACGGGGTTTCATCATGTTGGTCAGGCTGATCTCGAACT
CCTGACCTCATGATGTGCCCGCCTCGGCCTCCCAAAGTGC
TGGGATTACAGGCATGAGCCACTGCGCCCGGCCTGAGTTT
TTAATTTTTTCACGTGCTCTAATGAAATTAGAATAACTGA
AAGCTTTAACACACTTCTTACATTCGCAGAGGTGTTTTAT
TGTTTTTTTTTTTTTACCACATATAAGCTCTTTCATGCTT
TCGAAGGGAACTGGAACAACTGAAGGCTTTACCACATTTC
TTACATTCATAGGGTTTTTCTCCAGTATGAGTCCTTTCAT
GGCTTCGAAGGGCGCTGGAAGAAGTAAACGACTTACCACA
TTCCTTACATCCATAAGGTTTCACTCCAGTGTGAGTTCTT
TCATGCTCGCACAGGTTACTCGAATACTTGAAGGCTTTAC
CACACTGTTTACATTCATAGGGCTTTTCTCCACTGTGAGT
CCTTTCATGGACTCTGAGGACTCTGGAACATCTAAAGGCT
TTGCCACATTTTACACATTCATAGGGTTTTTCTCCAGTAT
GCGTTCTTTCATGTATTCCCAAGTAAGTGGAACGACTGAA
GGCTTTGCCACATTCCTTACACTCGTAGGGTTTCTCTCCA
GTATGAGATCTTTCATGTTGGCGAAGAGAACTGGAAAAAG
TGAATGATTTACCACATTTCTTACATGCATAGGGTTTCTC
TCCAGTATGAGTTCTTTCATGTTCACGAAGATAACTTGAA
TAATTGAAGGCTTTATCACAATGTTTACATTTATATGTTT
TCTCTCCAGTGTGAGTGCTCTGAGGCATTTGAAATACACT
AGGAAAATCAAAAGGCTTCTCATACACTGGACCCTTATAA
GGCCCATTACTAGTGTGTGTTACCATGTGTCTGTCAACAC
TGGTGAGAGAGATAAAGGCTTTCCCACATTGTTTGCATTG
ATATAACTTCTCCGGACATTCCTCACACTCAAATAGGCTG
TTTCCAGTGTGAGACAGGATGTGCCTATGAAGGGCTGAAT
GACATATGAAGACTTTTCCACACACACTGCATTCACATGG
TTTTACTCCAGTAGAGACTTTCTTATTCAGATTCAAATTT
GAATCCTGGCTGAAGGTTTCTCCATATTGACTGACTTCTT
TAATTTCAAACAATCTCTCTACCACATGACTGCTGTAAAA
ATGATAAACACATCATTAATGGTACATTTATTCATGGTTT
ACATTGCTACTAATACCAGGGAAAATGCAAGTTTCCTGCC
ATGTGTAAATTGTTTTAAAGTAAATAAATTAATTACTGTT
TAAGACATGGGCCCCCCATAGCTATTATCATTATTATCAC
AACTGTGATAGCCACATGTGCAGTATTTTAGTGGTGTTTC
CAAGTAAAATATTCTGAAAATACTGAACATCCATGTTACA
TTCAGGTGTGGTTTTTGCTAAGACTTTTCTGGAAAAAAAA
AAAAATTTCTAGTGGTTCTTATTTGTTTTGTCTGTTTTTT
AATTATTATTATTTTTGAGACGGAGTCTTGCTCTTTGTCT
GTTGCCCAGGCTGGAGTGCAATGGCGTGATCTCAGCTCAC
TGCAACCTCCGTCTCCCAACTCCAAGCAATTCTCCTGCCT
TAGCCTCCTGAGTAGCTCGGATTACAGGCACGCACCACCA
CACCCAACTAATTTTTGTATTTTTAGTAGAGATGGGGTTT
CATCATATTGGTTAGGCTGGTCTCAAACTCCTGACCTCAT
TATCCACTCGCCTCAGCCTCCCAAAGTGCTGGGATTACAG
GCATGAGCCACCGCGCCCAGCTGTTTTGCCTGTTTTAAAA
ACTTATGACATGCTAAGATTCCCTCAAGGGGCATTTTTTG
CTCTTGTGAATGCAAATTACCTTAGATTTCTCTCAGGATT
TTTGAAGTCATCTTGGATATTCTGGTCTTCCGATTTGTTT
CCTAAAACGTACATCCATAAGATTATTACAAATGATTAGA
AACTTAAAAAATCGCTCGATTCAAGGTTCACTATACACTG
TGACCATGTCTAATTTTTTTCACCAAAGTATTCCCTTTCC
ACATGCCAAATCAGGAAACATTCATGACAAAGAAACACTT
GCTTTTTCTTTTCTTTCTTTCTTTCTTTTTTTTTTTGAGA
CAGAGTCTTTCTTTGTTGGCCTGGCTGGAATGCAGTGGCT
CAATCTCGGCTCACTGCCACCTCCACTTCCCGGGTTCCAG
CAATTAACCTGTCTCAGCCTTCTGAGTAGCTGGGATTACA
GGCGCTTGCTACCACGCCTGCTAATTTTTGTATTTTTTTA
GTAGAGATGGGGTTTCGCCATGTTGGCCAGGCTGGTCTCG
AACTCCCGACCTCAGGTGATCCGCCCGCCCAGCACCTCCC
AAAGTGCTGGGATTACAGGTGTGAGCCACCGTGCCCAGCC
AAAACACTTGTTTTCTAATCAACTACATGAAAAAGTGTTG
TTATTCTTACCTACAGAAGCCAGGTTCCTAAAGATTTCTT
GCATCACATCTCTGTAGAGATTCTTCTGAGAAGGATCCAG
CAAAGCCCACTCCTCCTGGGTAAAGGCCACAGCCACATCT
TCAAATGACACTGAATCCTAGAATATCACACATATGCGGA
GAGGAGGACGGCTTAGACAGACACGAAGAATCTATACTCA
TCTCATAAAATCGTTACATAATTCTGCAGACTTCAAACAT
TTCTTCCACGACTTGGTCATCAGAACTTTACTCTCTGTCT
ATACTTACTGCTTCCCACTCAACATTCTTCATGCTAAAAT
GAACTATTCAGAAAGTCAACAGCACAGCAGGAACACCTTT
CTCATTGGCAGGTGTAGGGAATAAACTGTGCCGTAAGAAA
TGAGGTCACCCCTAATTTCTATGTGTAGATTTTATCTTGA
GGGCCTCTTATAAAAAAGTCATGCTATCTGTTGTGTATAA
CAGTTAGTGTTAAGTCTTTAGACTACATACCTGCTCACAA
AGTCTGACCTTTCGGTGTGAGAAAATGGGTTTTTTGGAGG
GATCTCATCACCCTATGTGAACAATATGTAAACAATCTCA
TGCAAACAATACATTATTCGCTGAACTCCAGCTTTGTTTG
GTTTCTGAAAGCCTACTACTTTACTCCATTCCTGCAGTGG
TACCTAGGGGATCCGCTCTGGAAAATACTCTGAGCATTAC
GTCTCTAATGAACATTCTTGGTAAACGATACTTCTCATAT
GCGGTTATAACTTGTTAACTGGAGAAATGAGGCATCAACG
TGATTATAATAAGAAAGTATTTGGGCCGGGCGCGGTGGCT
CAAGCCTGTAATCCCTGTACTTTGGGAGGCCCAAAGCGGG
CGGATCACGAGGTCAGGAGATGGAAACCATCCTGGCTAAC
ACGGTGAAACCCTGTCTCTACTAAAAATAAAAAAAATTAG
CTGGGCGTGGTGGCGGGCGCCTGTAGTCCCAGCTACTCGG
GAGGCTGAGGCAGGAGAATGGCGTGAACCCGGGAGGCGGA
GCTTGCAGTGAGCCGAGATCGCGCCACTGCACTCCAGCCT
GGGCAACAGAGCGAGACTCCGTCTCGAAAAAAAAAAAAGA
AAATATTTGGAAGCTTGCAAGCAGTTTACTCCAGACCAAA
TTAAATCCAGTTGTAAATAAGACTGATAATTTATCTTTAA
TAACACAAACAAAACAATTTTAAAATTTCTATTGGGCAAC
AACAAAGTGCAATGGAGTAAGCCGAAAGATAGTACATGTG
CTTAGAAGAAACTCAATGTCATCAAGATATCACCTCCTTC
AAATAGCCTTAAAAAATTCCATCAATCCCCAAGACAGACA
CTTTATTAGCAACTGAAAACTACTTTTCCAAACCTAATAA
AAAAAAAGTCTAAGAATTGTCAAAGTCTTCCAAACAATAG
GGCAATGGCTTCCTTACCATGTATCAGAAATTTTCAAATT
ATAATATTCAAGACAGCATAGTATTAACATGGAGATAAAC
AAATAGTCCAAAAGGGAAAAAAGTTTTAAATAAGCAGAAA
TTTTATATGTAAAGTTCATTGATGACAGAGCATTCCAGAA
CAGTGGAAGAAATCAAAAGCACTTTAGAGCAAACCGGTAC
TAACTGAAAAAGTACATTGCATTCCCCTCTATTCCATGAA
CAATAATCAAGTTCTTTATTTCAAACGTGAAAGACAAAAC
TAAAATACTTGCAGACTTCAAAGGAAAACGGGTATTTTTG
GACAGAAAAATGGGCAGAATTCATTTAAATAGAAAAAAAT
AAAGGAACTGACAAATTCACATATATTAATATTCAGGAAA
TTAAAAGGCAAAAAGCAGTGGGAAAAAACTGTAATACATG
CAATATAAAAGAATTAGTATGAAGTGAACACGAATACTAA
TTAGAATAAAAATGAACATGATTTAAAAGTGAGAAAACAA
GCAAAGCATACTTAAAAGACGATGAAAGACTATCTATTTT
TTAAAAAGTCAACTTCCTTGGTAATGAGAAAACAGAAAAT
AGGTGCCTGACATTTGAAATTGACTAGAAGAAAGAAATCA
ACTCCATGTGACGACGGCCATGACAAACGGGTTACTCAGG
AAGAAAGGAGGAGTCAACTGATACTCTCTGCTGCTCTAAT
TTGAATTTACCACAATGTGTAGCCCACTAATTTTTCTAAA
ATGTCCAGAGAATTTACTGTGCATCTGCACTTGGAAATGT
GGCATAAAATTATAGGAGCATTATTTTTCCAAAAAGCAAA
AAAATATGCTTGAAAAAGCCCTAACATCAGAATCAGTAGA
ATGCACGGCTGAATTCAATGGTCCACAGCCTCAGGCACTA
GCATGTGTGCAACATAATGACACAAGGAAATCACCAAATA
AACCTTTTTGTTTTAATTCCATTCATACTCATTTATAGAA
AGTTCCAGTAAAGCAAAATGGAACAGAAAAATTACAGATG
ATAAAAATGCAAAAAAAATAGCCAAAGAATCACAACAGTG
GCCAACCAAGAGACGAGTCCAGGTGAAACTATCAGAAAAC
TCTTAAGGACTGGACGGGGCCCAGTGAAGAATCAAAGTTG
CTTCCACTGTTATTACTAAAACTCCTGACAAACGTTTTAC
TCATTCTTACTACATTTCATAACAGAACACTTAAAAATTA
ATTAAATTTAAAAGAACGCAATTTTTCTGTTTCTTTGCCT
TACAACATGGTGACTGAGTTGTGATTTACAGATTTCACAG
AAATAAATAAACCGAGCAGCACAGCTCACAGTGCTAGCCG
CTTCGTGAGCGGCTAAAGTACATACCAGATCGCAGGCGGC
AGAGCCGATTAGCAAGTCACTGCAAGAGAAGACAGAACCA
TGGGGTGATGGGCAATGTCTGAACATTCCGCTAGTGGTAC
TAAGTGTGATGTTCAAGTGCAGAGATGTGTTTGGAGAGGG
TAGGAAATTATTACTCAGAAAATTGACCCTTGTGGATCCA
TCAGGTCAGGCCTTTCAAGGTGGTCTGATATGGTTTGAAT
GAGGAAGAAAAGGAGCCAGGCCTGTGTTTTCTGTTGAAGG
TAGGTGGAAAGCTAGGGCGAGAATTCAGTTTCAAGGTAAA
AGATTTACACGGTTTCAATCTGCTGCCAAAACCCAGAAAG
AGCACCCAGGCTTGTTTTCACCATATTCTGCTGTGAGATC
AGAAGTAGAACAAGGAAAGTTTAGGATTAAAAGTTGACAA
CAGTCAATTAAAAGAAAAAGATGGAGACAGACACTTCTGA
TTTCCAGTGGCGCAAGTAGGCATAAAAGGCAACGGTCAAG
CTTCCTGGGTTGAGTTCTGAGCTCCACGAAAATGTCTGAC
CCCACCAAGCTGCCTGAGCTATTTAAATGTTATTACCAGA
GGCTCTTTCCCTATTCTCTGTACTGTAACTGGCTCAACTA
CAGCAGAGTGGTGAAGAATTACTCCCAACGCTGTGAATTT
TCATTCACATTGAAAGATGACATTTACATTCGATACCAAT
CCTTCAACAACCTGAGTGATCTGGAAAAGGAGATGCAGAA
AATGAATCCAAACAAGATTGATATAGGCACAGTATATTCC
CACAGACCCAATCAACACAATACAGTGGATCTGGGAGCTT
TCCAGGCTCGGGAAAAAGAACTGGTGTTTGACACTGACAT
GACAGACTATGACAATGTGAGGAGATGCTATAGTTCTGCA
GATACATGTTCTGAGTCCTGTATCCTCATGACAACGGCCA
TATGCATCACTGACATAGCACTGAGGGAGGACGTTGGATT
TAAGCATTGTCTCTGGGTATATTCTAGAAATAGGGGTGTA
TATTGTTGGGTCTGTGATAAATCAGAAAACTGTCTTCAGT
GGTACATTCTGGGATAGTTGAGTATTTGAGCCTTGTAAAG
CATGGTCAAGATGTTATAAAGAAGGTTCAACTAACTGAAA
AAATTCACCCTTTTGTCAGAAAATCTATAAACATAATAAA
AAAAAACTTTGAAGACTGTGCCTTGGTTAATCAAGATATT
CTCAAAAATAACAAAAGCTGGGATAAGATTTTAGCCCTTG
TTCCTAAAACAATTCAGGATGAACTTCAACAAAGCTTCCA
AAAGTCTCACAATTCACTTCAGCACTGGGCGCACCAGCAG
ACGTCAGAACAACATCAAAAATGAAAATGTGGACCTGGCT
GGAGTGGGAGATTATGCTCCAGGACTGTTTCCACGACGGG
GTATCAATGTCAGCAAAGAAATCAATCATTTACCGAAGAG
CCCTTTTAGCGTTCATCCCAAAACAGGTCGCATTTCTGTG
CCTACTGATTTGCAGAAAGTGGATCGGTTTCATCCACTTA
CTGTTCCAAACATAAGCCTCATCTGCCATGAACTGGATGC
CTCTTCCACTAATGAAGAGGAAAAAAGGAGAATTAAGCTG
AATCTGATATTAAACATAGAACCAGAGATTGTAAGACCAG
TCTGGTACCTTATGTGAAAGTTTTTGAACAATTTCTTGAA
AACCTGGGTAAACCCTGAAAAAGAGAACTTAAGAAGAGTG
ATTTACAAAAAGATTTCAGAAGACAATGCTCCTCAAACCA
ATGTGGGTATCTTCTGCCTTCAACCAAGGATCAAATGCTC
CAAGAGCCATTTAACAAATACAGCAGAACTATGTATGTGT
CTTAATGCTCAAAGCAAATTTTCCTTTGCTCAAGAAATAA
TTTATGTTGAAAAGATTTCCTGAGGCCACCAAAGGAGAGT
GTCAAGGTTCATGGAAGGAGCAATAAAAGGAGAAATAATT
GGGGGAAAAAAAAAAACAAAACCAAAAACCAAAGGCAACA
TTCAGGCTACTATTAAAGAGTCTTTAACAGGTGGTGGGAA
GGTAGCGCAGAAAATGGAGCACTTACACACTGCTGGTGGG
AATGCAAATTAGTTCAGCCATTGTGAAAAGCAGTTTGAAG
GTTTCTCAAAAAACTTAAAACGGAACTACCATTTGACCCA
GCAATCCCATTACTGGATACAGACCCAAAGGAATACAAGT
TGTTCTACCAAGAAGACACATGCACCGGACTGGTATGTCC
ATCACAGCACTATTCACAATGTCAAAGACACAGAATCAAT
CTAAATGCCCATCAATAGTGGACTGGATTTTTAAAAAAGT
GGTACATATACACCATGGAATACTATGCAGCTATAAGAAA
TTAAATCATGTCCTTTGCATAAACATGGCTACAGCTGGCA
AGGCCATTATCATAAACAAATTAACGTATTAACAGAAAAC
CAAATACCACATGTTCTCATTTATAAATGGAAGCTAACTG
TTGAGTATACATGGACACAAAGATGGGAGCAACAGACACT
GGGGCCTACCTGAGGGGGAGAATGGGAGAAAAGTGAGAGT
CAAAAAACTACCTACCAGGCACTGTGCTCACTATCTATGT
GATAAAATCATCTGTGCAGCAAAACAGAAACATGAAACTT
ACTCATGTAACAAATCTGCGTATGTACCCCCAGAACACAA
AAGTTAAAAAAAAAGCAACGTTCACATTCACAATAAAAGG
CAAATAAATTTAATGAAACAACTCTAAGATTAACCATTAA
AGAACTGAGTTCCCAGTAAAAACTACCAAGCAAAATATAG
AGAGACCGAGAGGCACATCAGAGAATCAACACTTAGTTGA
TGAGAAAACCGTAAGGATCCTCTGCGAGTAGCAGTACGTG
TATAGGAAAAACCAAACTGAAACTGGTGAGCTGCTCAAGC
TTGAGGACCTCTCCTGGGTGCCCAGGCTTAGGGATCCCCA
CTAAGGTATGGGTTTTACATGCAGAAACATTACCAGCTGA
TACGGTTTGGCTGCGTGTTTCCTTCAAATCTCATGTTTAA
ACGTGGCCTCCGATGTTGGAGGTGGGCCTCGGGGAAGGCA
CTTGGGTCACGGAGGCAGACATCTCATAAGTGACTCAGTG
CTGTCCTTGAAGTAATGAGTTCTCTGTTGGTTCACAGGAG
AGCCGGGTATTTAAAAGAGGCTGGAACTTCCTCCTCCTCT
CTCTTCCTCCCTCTCTCACCATGTGGCTTGCCTGTTCCCC
CTCTGCTTTCCCACTGAGGCATCGCCAGAAGCCAAGCAGC
TGCTGGTGCCACGCTTGTGCAGCCTGCAGAACCGTAAGTC
AAATAAACCTATTTTCTTTAAAACTACCCTGTCTTAGGAA
TTACTTTACACCAATGGAAAAATGGAATAATACAGAAAAT
TGGCACTGAGGAGTGAGGTGTTGCTATAAAGATACCTGAA
AATGTGAAAGCAGCTGTGTAACTGGGTAAGAGGCAAAAGC
TGGAAGACTTTCAAGAGCTCAGAAAAAGACAGGGAGATAA
GGAAAGTCAGAACTTTTTAGAGCGATTCAATGATTGAAAG
CAAAATGCTGACAGAAATATGGACAGTGAAAGCCAGGCCA
ATGAGTCCTTAGAGGGAAATGAGAAAGTCTTGGAGAGCTT
GAGCAAAGGTCACCCATGTTACACCCCAGCAAAGGCTTGG
CTGCATTGTGTCCATGGCCTAAGCATTTGCAGGAGGTGTA
ATTAGGAGTGATAGCTGGGAGTCTCCAGAGGCAGACACTC
CTAAGCAGCAAAGGATTCAAGCGGTGGCATGGCTGCTTCT
TTGCCCCCACAATCAGAAGTGATTTAAAGTTGAAACTGAT
TAAAAGAGAAGCAGAGCATACAAGTTTGGAAAATGTGCAA
CCTGGCCCTGTGGTGAAGAAGGAATCCAAGCAGCCTGTGG
AGCAGCCTGTGGAGCAGTGACTTGGAAGAGAGAGTTGCAA
AACTAAAGGGGAACCAGGTACCAGCAGCCACAGGTGCTAA
GAAAGACCTGTGATGCCTTTCAGGAAACTCTGTGGCGGCC
CCTCTCACCACAGGCCCAGGGGCCTACAAGGAAAAAGTCT
GGGGTACCGGGTCGAAGGCATCACTGCCCTGTGCAGCCTT
AGGACACTGCTCCTTGCATTCCAGTAGCTCTGGTTCCAGC
TTTGGCTAAAAAGGCCCCATATACCACTTGGGCCACGGCT
CCGGAGGGCACAAGCCATAAGCCTCGGTGGCTTTGGTGGC
TTCCACTTAGTGTTAAGTCTGCAGGCGCATAAAAATGCAA
GAGTTAAGGAGGCTTGGTAGCTTCACCTACATTTCAGATG
TATCAGGAATGTAGGTGCCCAGGTGCCCAGGCAGAAGTCT
GACACAGGGGAGGAACCCCCACAGGCAGCCTCTACTAGGG
CAGTGCCAGGAGAAACATGAGGATGAAGCCCCCACACAGA
GTCCCCACTGTGGCACTACCTAGCGGAGCTGTGGAAACAG
ACCCCAGAATGGTACTGCCACAAGCAGCATGCACCTGAGC
CTGGAAACACTGCAAGCATTAGACTCCAATATGTGAGAAG
TCACATGGGCTGCACCCAGCAAAGCCACAGGAGTGAGGAT
GCCCAAGGCTTTGGGAGCCCAATCCTTGCATCAATGTGCC
CAGGTTGTGCAACATGGAGTCAAGGGAGATTTATTTGGAG
CTTTAAGGGTTAATGTCTGCCCTGCTGGATTTCAGAGCCT
GTTACCCTTTCTTTTGGCAAATCTCTCCCTTTTGGAATGG
GAAGGTTCAGCCAGTACCTGTGCCACCACTGTACCTTGGA
AGTAAATAACTTTTTTTCTTTTTAATCTTATAGGCTCATT
GGTGAAAGAAACTTTCCTTGAGTCTAAGATGAGAATTTGA
ACTTTTGAGTTGCTGCTGGCAAGAGTTAAGACTTTGGGGG
GACAGGCTGGGTGCAGTGGCTTATGCCTGTAATCCCAGCT
ACTCAGGAGGCTGAGGCAGGAGAATTACTTGAACCTGGGA
GGCGGAGGTTGCAGTAAGCCAAGATTGCACCACTGCACTC
CAGCCTGGGGGACAAGAGCAAAACTCTGTCTTGGAGAAAA
AAAAAAAAGAAAAAGACTTTGGGGAACTATTAAAAAGGGA
TGAGTTTTGCAAAGTGAGAAGACATAAGATTTGGGGTGCA
AGGGGTGAAATCAGGTTTAGATGCATGTGTCCATGAAGTC
TTGCGTTGAAATGTAACCTTCAGTGTTGGAGGAGGGCCTA
GGGGGAGGTGTTTGGGTCACGGGGGTTGAACCTTCATGAA
TGGCTTGATGCTGTTTTCATGGTACTGAGTGAATTCTCAC
TCTATTAGTTCACATGGGAGCTGGTTGTTTAAAACAGCCT
GGAATCTCCTCTCTCTCAGCATGTGACATACATGCCCCCT
CTGCTTTTGGCCCTAAGTAAAAGCTTCCTGAGGCCTCACC
ACAAACCAAGCAGATGCTTGTGCCACACATGTACAGTCCG
CAGAACTGTGAGCCAAATAAACCTCTTTTCTTTATAAATT
ACTCAGTCTCAGGTTTTCCTTTATAGAAATGCAAAACAGA
CTAATACACCAGTGAAGATCACAGAAAAATCAGTCTCAGA
TTCCAGAAGGAGGAAGAAGAAAGTAGACATTTTTATTCAG
GCCCAAATAATTATCTTCTTAATATTTCTGCATGCAAAAT
AAACAATTTCTCAAAGGCCTAACCAAATGAAATTTTACCA
GAGCTAAACATGCTGTGGTAAGAGAAATACCCAACTCCAT
CCTCCTCTTATCACCTCTATTTAACATGGTAAAGAAGGTG
CTACCAGAAAATCAGTTAGAAAAAAGTATTCCAGAACTTA
CAAAGCGGATATAGACAGTACCCAGACATGCACCGCAACT
GCACATACAGGTGGGGACACACACACAGACACACAAGCTC
ACTAACCCTCAGAGGCAATGGCCCGAAGTCACCAATGAAT
TCTGAGAGAGACACAACCAGATCACCACCTACAACCCAGG
AAAAAGCTGGAGTAAAAATTTCTTTCAGAGAGTAGAGTAC
TAAAAAGCACAGGTATACTAGGAAATTCAGGAAACTGTGT
CTGCCCAGAAGAACACATAACGTTTAGAAAAGACCTGAGA
AAACCTTATTTTTAGCACCGGATAATCTTTCTTTTGTGAT
CTGTTTTTAACTTCAGTAGGTTTTGGGGGAGCAGGTGGTG
TTTGGTTACATGGGTAAGTTCTTTTGTGGTAATTTCTGAC
ATTTTAGTATGCCCATCAACCAAGCAGTGTACACTGTACC
CAATGTGCAGTCTTTTATCCCTAACTCCCACCCATTCTTT
CCCCTGAGATCCCAGAGTCCATTACATTATTCTTTTTTTT
TTTTTTGAGACAGAGTCTTGCTCTGTCGCCCAGGCTGGAG
TGCAGTGGCATGATCTCGGCTCACTGCAAGCTCCGCCTCC
TGGGTTCACTCCATTCTCCTGCCTCAGCCTCCTGAGTAGC
TGGGATAACAGGCGCCGCCATCATGCCTGGCTAATTTTTT
GTATTTTTGGTAGAGATGGGGTTTCACCATGTTAGCCAGG
ATGGTCTCGATCTCCTGACCTCGTGATCCGCCCACCTCGG
CCTCCCAAAGGGCTGGGATTACAGGCGTGAGCCACCATGG
CTGGCCTATTACATCATTCTTAGGTCTTTGCATCCTCATA
GCTTAGCTCTCACTTACAAATAAGAATATACAATGTTTGG
TTTTCCATTCCTGAGTTACTTCACATAGAATTCTGTCTCC
AATTCCATCCCCGTTGCTGCAAATGCCATTATTTTGTTCC
TTCTATGGCTTAGTATTCCATGGAGAGAGAGTGTGTGTGT
GTGGGGGTGTGTGCACGCGTGTGTGTGTGTACGTGTGTGT
GTGTGTTTCCACTCAATGACTGATGGGCATCTGGGCTGGC
TCCATATTTTTGCAATGGAGAATTATGCTGCTATAAACTT
GTGTGAAGTGTCTTTTTCATATAATTTCTTTTCCTCTGGG
TAGATACCTCGTAGTGGGATTGCTGGATCAAATGATATAC
TTTTAGTTCTGTAAGGAATCGCCACAGTTTTCCATAGTGG
TTGTACTAGCTTACATTCCCACCAGCAGCGTAAAAGTGTT
CCCTTTTTACCACGTCCCCACCAACATCTATTACTTTTTC
ATTTCTTAATTTTGGCAAATTCTTACCGGAGTAAAATGGT
ATTGCATTGCGGTTTTGATCTGCATTTCCTTGATCATTAG
TGATGCTGAGTATTTTTTCCTATGCTTGTTGGCCATCTGT
ATATCTTCTTTGGAGAATTGTCTATTCATATCCATTGCCC
ACTTTGATAAGATTATTTGTTTTTTTCTTGCTGATTTGAG
TTTCTTGTAGATTCTGGATATGAGTACCTTACTGGATGCA
TAGATTGTGAAGATTTTCTCCCACTCTGTGGGTTGTCTGT
TTACTCTGCTGATTATTTCTTTTGCTGTGCAGAAGCTTTT
TAGTTTAATTAAGTCCCATCTATTTTTGTTTTGTTGCATT
TGTTTTGGGGTTCTTGGTAATGAACTCTGCCTAAGCCAAC
ATCTAGAAAAGTTTTTCCGATGTTATCTTCTAAAATTTTG
ATAGTTCTATATCATAAATTTGTTTAATCCATCCTGAGTT
GATTTGCAAGGTGAGAGAAAAGGATCCAGTCCCATTCTTC
TACATGTGGCTTGCCAGTTATCCCAGCACCTTTTTTTTTG
TTTGTTTGCTTGTTTTTTTGAGGTGGAGTTTCACTCTTGT
TGCCCAGGCTGGAGTGCAATGGAAGAATCCTGTCTCACTG
CAACCTCCACCTCCCAGGTTCAAGCAATTCTCCTGCCTCA
GCTGCCCAAGTAGCTGGGATTACAGGCATGCACCACCATG
CCTGGCTAATTTTGTATTTTTAGTAGAGATGGGATTTCAC
CCTGTTGGTCAGTCTGGTCTCAAACTCCTGACCTCGGGTG
ATCCACCTGCCTTGGCCTCCCAAAGTGCTGAGATTACAGG
CATGAGCCACCGTGCCCGGCCTACCATTTGCTGAATAGGG
TGTCCTTTCTCCACTTTATGTTTTTGTTTGGTTTGTAGAA
AATCATTTGGCTTTAAGTACTTGGTTTCATTTTTGGGTTT
TCTATTCTGTTCCTTCAGTCTATGTGTCTACTTTTATAAA
AGTACCACGCCGTTGTGACAATAGCCTTGTAGTACAGTTT
GAAGTTGGGTACTGCGATGCCTCCAGATTTATTCTTTTTT
TTTTTTTTTGAGACGAAGTCTCGCTCTGTCGCCCAGGCTG
GGGTGCAGTGGCCGGATCTCAGCTCACTGCAAGCTCCGCC
TCCCGGGTTTACGCCATTCTCCTGCCTCAGCCTCCCAAGT
AGCTGGGACTACAGGCGCCCGCCACCTCGCCCGGCTAGTT
TTTGTATTTTTAGTAGAGACGGGGTTTCACCGTGTTAGCC
AGGATGGTCTCGATCTCCTGACCTCGTGATCCGCCCGTCT
CGGCCTCCCAAAGTGCTAGGATTACAGGCGTGAGCCACCG
CGCCCGGCCCAGATTTATTCTTTTCACTTCATCTTGCTTT
GGCTATGTGACCTCTTTTTTGGTTCCACATGAATTTTAGA
ATTGTTTTTTCTACTTCTGTGAAGAATGATGCTATTTTCA
TGGAAATTGCATTGAATGTGTAGACTGCTCCTGGCAGTAT
GGACGTTTTCACAATACTGATTCTACCCATCCATGAGCAC
CGGATGTGTTTCCATTTGTTTGTGTCACCTGTGATTTCTT
TCAGCCGTGTTTTGTAGTTTTCCTTATAGAGGTCTTTCAC
CTCCTTGATTAGGTATCATCTCAAGTTTTTTGTTTTGTTT
TGTTTTATTCTTTCAGCTGTCAAAAAAGGTTGAGTTCTTT
CTCTTTATTTTTTGAGACAGAGTCTTGCTCTGTCGCTCAG
GCTGGAGTGCAGTGGCACAATCTCGGCTCACTGCAAGCTC
TGCCTCCCAGGTTCATGCCATTCTCCTGCCTCAGCCTCCC
GAGTAGCTGGGACTACAGGCGCCCGCCACCTCGCCCAGCT
AGTTTTGTTTTTTGTATTTTTAGTAGAGACGGGGTTTCAC
CGTGTTAGCCAGGATGGTCTCGATCTCCTGACCTCGTGAT
CTGCCCTCCTTGGCCTCCCAAAGTGCTGGAATTACAGGCA
TGAGCCACCACGCCTGGCCAAAAAAGGTTGAGTTCTTGAT
TTGATTCTCAGCATGGTTACTGTTGGTGAATAGCAGTGCT
ATGATTTGTGTACATTGATTTTGTATCCTGAAACTTTAAT
CAATTTATCTATCAGATATAGGAGCTTTCTAGGTGAGTCT
GTAGGATTTTCTAGGTATATGATCATATCATCAATAAACA
GTGACAGTTTTACTTCCATCATGCCGTTCTAACAATCTCC
CCAATCTTAACTCATTCCAGCATTATCCCTTAAGTCCAAG
TCCCAAATCTCATCTAACACAAGGCAAGTTCCTTCCATCT
ATGAGCCTGTCAAATCAAAAGGAAGTTAGTTACTACCTAG
ATAAAATGGGGGTAGAGGCATTGGGTAAATATACCTGTTC
CAAATGGAAGAAATGGGCCAAAACAAAGGGGCTACAGGCC
CCATACAAGTCCAAAATCCAGTGGAGCAATAAAATGTTAA
TGCCCCAAAATGATCTCCTTTGATTCCATGTCTCACGTCC
AGGTCATGCTGATCCAATAGGTGGGCTTCCATGGCCTTGG
GCAGCTCCACCCCTATGGCTTTGCAGGGTACAGCCCCATT
CCTGGCTGCTTTCACAAGGTGAAAAAGTCTGTGACTTTTC
CAGGTACACACTGTAAGCTGTCAGTGGATCTACCATTCTG
GGTCTGCAGGATCGTGGCTCTCTTCTCACAGCTCCACTAG
GCAGTGCCGCAATGGGAGCTTTGTGTGGGAATTATTCCCT
CAAATAAGAATTCCAAAATTTTAGTTTACTCTTCTTCCTG
AGGAACACCAATTATTGCTAGGTTTGGAGGCTTTGTTCTT
TGTTCTTTTTTTTGTCTTTGTTGCATTAGGTTGATTTGAA
AGCCTTGTCTTCAAGCTCTGAAGTTCTTTCTTCCGCTTGT
TCACTTCTATTGTTGAAACTTACCAGTGTACTTCGCATTT
CTCTAAGTGTGTCATTCATTTCCAGAAATTGTGATTGTCT
TTCATCGATGATATGTGTTTGGAGATTTTTTCATCCATAT
CCTCTATTTTTTTTTTTTTCAATTCCCTTAAATTGGTTTC
CACCTTTCTCTGGTGCCTCCACGAGTAGCCTGATAATCGA
CCTTCTAAATTCTTTTCCTGGCAACTCAGAGATTTCCTCT
TAGTTTGCATCCACTGCTGGGGAGCTAGTGTGATTTTTGA
GGGTGTTAAAGAACTTTGTTTTGTCATATTACCAGAATTG
TTTTTCTGGTTCCTTCTCATTTGGGTAGACAATGTCAGAG
GAAAGATCTGAGGCTCAAGGGCTATGGTTCAGATTCTTCT
GTCTCACGGGGTGATGACTTGGTGTGGGGCCCTCCCCCTT
ACCCTAGGGATGGGCTTCCCGAGACCCAGAAGGCAGTGAT
TGTTATTGTTCTTCTAGGTCAAGCCACCCAGTGGAGGTGC
TGGACTCTGGGGTGGAACTGAGGAGTGTCTGCAAAGAGTC
CTGTGATGTGATCTCTCCGGGTCCCTTGGCTTGGATACCA
ATATCTTCTTCACTGATGTAGCAGGTAGCAGGGGAGTCAG
GTGGACTCTGTGAGGGTCCTCGGTTGTAGTTTTTTTTTGT
TTTTTTTTTTGGTGCATTGTTTTTCTTGAATGCTAATTAT
GCTAGCAATGAACTTGTCATGTGGACAGACTCAGAACCTC
CGGTTAGCCAGGATGTTACAGGTGGTGGAATTAGCTGTTG
TTTGCTGCTTTCTTGGAGCAGGGTCGTTCTGTTTTGAGTT
GCTGTAATGGCTTGCATTGGTTGGCCTCCAGCCAGGAGGT
GACACTTTCGAGAGAGCATCAGCTGCGGTAATATAGGGGG
ATACCAGCTTGCCCTAAGGTCACCTGAACAAGTATTCAGG
TTTCTCAGGTGATGGGTGGGGTCATAGAGTTCCCAAAAAA
TTATGTCTTTTGTCTTTGGCTACCAAGGTGGGTAGAGAAG
AACCATCAGGTTAGGGCAAAGTTAGGTGTGTCTAAGCTCA
GACTCTCCTTGGAAGAAGCTTGCTGAGGCCACTGTGGGAG
ATGGTGGTGTGGTATTCAGGCCAATGGAGTTGTTTCCAGG
GGCACTATGGCTGCCTCTGCTATATCATACAGGCTGCCAG
GGAAGTGGGAGAATGCCAGCAGTGACAGGCCTCACCCAGT
TCCCATGCAGCCAGAAAAGCCAGTCTCACTCTCACCATGC
CTCACCACCAGCATCCGAGCTTATATCCAGGAAGGCAGTG
AGCAGGGCTGAGATCTTGCCCCAGGCTACAAGCCTCCCCA
CTGAGAATGCAAGTAGGGCTTTTAGGCCCCACTCCATCCC
ATCTGCTGTGACTTCTGTCCCCGTATGCGCACTTCCCTTT
CACTGACCCCCAGATTTTGCCCATGAAAGATCATGCTCAG
TTGAAATTATTATAAAGTTCAGGCTGGTGCAGTGGCTCAC
ACCTGTACTCCCAGCACTTGGGGAGGCTGGGGCGGGCGGA
TCACGAGGTGAGGAGATCGAGACCATCCTGGCTAACACCG
TGAAACCCCGTCTCTACTAAAAAAAATATAAAAAATCAGC
TGGGCGTGGTGGCGGCGCCTGTAGTCCCAGCTACTTGGGA
GGCTGAGGCAGGAGAATGGCGTGAACCCGGGAGGCGGAGC
TTGCAGTGAGCCAAGATCAAGCCACTGCACTCCAGCCTGG
GCGACAGGGCGAGACTCTGTCTCAAAAAAAAAAAAAAAAA
GAAAGAAAAAGAAATTATTATAAAGTTCAGCTGGAAGTTT
CCTTCTCCCTGTGGTCTTTCCCCAATTCCCCTGGCAGCCC
AGCCCAAGGACCCCTGTGAGACAGTCAGAAATAGCTTCCC
TGAGGACCCGGAGTGCCCACAGGGCTCTTCTCGCTGGTTC
TTCTACCTTCATATTTCACTTGGCTCTCTAGATTTGTTTC
AGCTCTAGGTAAGGTTAAATCCTTCTCCTGTGATCTGGAT
TTTCAGGTTCCTCTGTGAAGATGTGTGATCAGAGATAGGC
CTTGCCCCCTCACACTATGGGCACTCACAGCTTTTCGGCT
GTCTCATGGAGCTTGCAGTGGCAAGCCACTTCCTTCACAA
GGTCTGTGAATTCTTTTGGTTTTCCCGGTATGTGCCTGTG
GTGGTTCCTGGACCAAAAGTTCACACTGTGGGCCTCCACA
TGCTGCTCCATCCATCTGAGTGGGAGCTGCAACTCAGTCC
TGCCTCCCAGCTGCCATTTTCCCTGGTTATCACTCAGCAC
TGGATAACCTTTAAGCTTACTTCAGCAAGAGTTAAAGGCT
GAGACAGAGTTTTAAAATGCCTAGCTACACATTAATGAAA
TACCCCAGGAAATAGACATATACAAAACATGGGAAACTGA
TTTTTGTTTCTTCTCCTTCTTTTACAGCTCCCAGCATTCA
AGGAAAGCTCTGCTAAAACACTGGCTATGCACAAGCTAAA
AAAAGAGGAACTTCAGTGACTACATACAAAAAGTAGTACA
GTCTCCTCAAAAATACTTTGGAAGAGTCTCTAGACAAATA
CTACAGCCTTTAACAAAAATGGCAAACACTGGACAAGGGG
GAGAAACTGATTTCCAGGGTTACCTCATTATAATATTCAA
ATTTCAACTTTTTACCAAAACTTACAAAGAATACAGAGAA
ACAGAAAAATGTGGTATGTCAATGGGAAAAAATGATGAGT
TAAATCATCTCTGAGAACTTTAGACATTAGACTTACTAGA
CAAATACTTTTTAAATCAACTCTTATGTCTATAGTATGTA
TGTGCCTAAGACAGAAGGTTAAAACACATAATGCAAAAAC
ATTTAAAACAGCAAAGAAAAATAGAGAAATCAAATATCAT
AGTTGATTTCTATGCAAACACTTCTATATGTAACTGACAG
ATCAAGAAGGCAGAAAATTAGCAGTACTATAGTTTAAACC
AAGATTACATCTATCACATGTATTTTTTATTTGTAAAATG
CAACAACAGCAGATCACACAAAAATTTGGCAGGATCAGGC
CGGGCGCAGTGGCTCACGCCTGTAATCCCAGCACTTTGGG
AGGCTGAGGCAGGTGGATCATGATGTCAGGAGCTCGAGAC
CATCCTGGCTAACGTGGTGAAACCCTGTCTCCACTAAAAA
TACAAAAAAAAAAAAAATAGTAAGCTGGGCGCGGTGGCGG
GCGCCTGTAGTCTCAGCTACTCAAGAGGCTGAGGCAGGAG
AATGGTGTGAACCCGGGAGGTGGAGCTTGCAGTGAGCCAA
GATGGTGCCACTGTACTCCAGCCTGGGTGACAGGGTGAGA
CTTCAACCCCCAACACCAAAAAAAAAAATTGGCAGGATCA
CAAGGTCTATTTGCCAAGTTGGGTCACATTCTGAGAAATA
AAAGACGTTGAAAAATTTAAAAACAAAACAAAACAAACAA
ACAAAACACCTAGTAAACAGGACAGCAGAGGAAGATGGCC
GAATAGAAAGCTCCATCTGTCATCCATGCCCACAGGCACA
ACAAATTTAACAGCTATCTACACCAAAAAATAACATTCAT
AAGAACAAAAACTCAGGTAAGCACACCTGCTTTTAATTTC
TTATCACTGAAAAAGGCACTGAAAAGATTAGGCAAGAGTC
CTGAATTGCCAACACCACCCTTCCTCCATTACCTGGCAGC
AGCCGCATAGCACAGAGAATCTGTGTGACTGGGAAAGGGA
GAGCACAGCAACTGTGCCACTTTGCATTGGAATGTAGTGC
TGCCAACACCGGGCAGAACTCAGCTAACTTCAGCAGAGGA
AACATTTAGACCAGTCCTAACCAGAGAAGACTTGCCTATC
CCAGTGGTTGGAATTTGAGTTCTAGCAGGCCTCAACACCA
GGGGCTAAAGTGCTCTGCGGCCCTAACTACAATTGAAAGG
CAGTCTAAGCCACAAGAACAGCAACTCCTAAGCAGAGGAC
TTAAAAGGCACACATCTACTGAGATGCCAGCTGGCATGGC
TAAGGGCTTATACCACCCCTCCTTCAGCCTCAAACAGCAC
AGCTCTGAAAGGGAACCCCCTTCCACCTGATGAGAGGCGA
GGGAAGAATAAAGAGGACTTTGCCTTGCAACTTGGATAAG
AGCTCAGCTCCAGTAGGACAGGGCACGGGGCAGGGTTGTG
AGGCCCACATTTTAGGCCGTAGCTCTTGGAGGACATTTCT
AGGCATATGCTGGGTCAGAAGGGAACCAACTGCCCTGAAA
GAAAGAACCCAGTCCGGGAGGACCCATTACTAGCTAATTT
AAGACACACTGGGCCCTGAATAACCACAATTGATATACGG
GTAGTAAGCCCCGGCCCTTCGGTGACATTCTGAGATGTGC
TAGCTTCAGATGAGACCCAGCACATTCCCAGTTGTGGTGA
CAACAGTGACAGACTCCTGTTTGAGAAAAGCAGAGTAAAA
AGTAAAGGCAACTTTGAGCTATATTTGTTTCAAATAATAA
TGAGTTATAAGACAGTATTTGCAAGGCTTCTGGTAACCTC
AAATTTAAAAACATACAATGGATATATAAAATATAACAAG
AAAGTAAATCATACTGAGGGAGGAAAAAAGGAAAATTAGT
TGGGCAGACAGCTAAAAACTGGTCTTTGGTAAAACTCCTT
TAAAGAAACTGCCTGAAGGCCGGGCACGGTGGCTCAAGCC
TGTAATCCCAGCACTTTGGGAGGCCGAGACAGGCGGATCA
CGAGGTGAGGAGATCGAGACCATCCTGGCTAACACGGTGA
AACCCCGTCTCTACTAAAAAATACAAAAAACTAGCCGGGC
GAGGTGGCGGGCGCCTGTAGTCCCAGCTACTCGGGAGGCT
GAGACAGGAGAATGGCGGGAACCTGGGAGGCGGAGCTTGC
AGTGAGCTGAGATCTGGCCACTGCAATCCAGCCTGGGCGA
CAGAGCGAGACTCTGTCTCAAAAAAAAAAAAAAAGATGCT
GAGGGCTTCACTGAATATAAAAAAACAAGACCCACTGACT
GGCTGCCTAACATACTTCACCTATCAAGACACATAAGGAC
TGAAAACAAAGGGATAAGAAAAGATATTCCATATCAATAG
AAACCAAAAAGAATAGGTATACTTCTATCAGATGAAATAA
ATTTCAAACAAAATGATAAAAGAGACACAGAAGTCACTAC
ATAATGATAAGGGGTCAATTCAGCAAGAGGATATAACCAT
TTTAAATATATATGCACCCAATACTGAAGCACTCAGATAT
ATAAAGCAAATACTAATAGAGCTAAAGGAGAGAGAGACCC
CAAAACCATAACAGCTATAGACTTCAACACCCTACTTTTA
GCATTAGACAATCTTCCAGACCAAAAAAAAAAAAAGGAAA
AAATCAACAATGAAAACACGGAATTACTCTGCACTGTAGA
CCAAACGGCTCTCATAGATACTTACAGAACATTTTGTCCA
ACAGCTTCAGAATACACATTCTTTTCATCAGAACATGAAT
CATTCTCAAGGATAGACCATATGGTAGGTCACAAAATGTC
TTAAAACATTCACCAAAAAAATTGAAATAGTATCAAGCAT
CTTCCTGACCACAATGGATTAAAACTAGGAATCAACAGCA
AGACAAATTTTGTAAACGATACAGATCCACAGAAATTAAT
ATGCTCCTGAATGAGTCAATGAAGAAATTTAAAAGGAAAC
TGAAAAACTTCTAAAAACAAATGATAATGGAATTACAACA
TACCAAAACCTGTGGGATAAAGTGAAAGCAATGTTAAGAA
AGAATTTTATAGCTGTAAATACCCACATTAAAAGAGAATA
ATTTCAAACAAACCCCTTAATAATGCATGTTAAAAAACTA
GAAAACAGGTGGCTCAGGCCAGTAATCCCAACACTTTGGG
AGGTTGAGGCGGGCGGATCATCAGATGAGGAGACCAGTGA
AATCAGTTTTGACAACGGTACCAAGAACATACACTGGGGA
GAGAACAGTCTCTTCAACAAATGGTGCTAGAAAAACTGGA
TATCCGGCCGGGCGCGGTGGCTCAAGCCTGTAATCCCAGC
ACTTTGGGAGGCCGAGACAGGCGGATCACGAGGTCAGGAG
ATCGAGACCATCCTGGCTAACACGGTGAAACCCGTCTCTA
CTAAAAATACAAAAACTAGCCGGGCGAGGTGGCGGGCGCC
TGTAGTCCCAGCTACTCGGGAGGCTGAGACAGGAGAATGG
CGGGAACCTGGGAGGCGGAGCTTGCAGTGAGCTGAGATCT
GGCCACTGCAATCCAGCCTGGGCGACAGAGCAAGACTCTG
TCTCAAAAAAAAAAAAAAAAGATGCTGAGGGCTTCACTGA
ATATAAAAAAACAAGACCCACTGACTGGCTGCCTAACATA
CTTCACCTATCAAGACACATAAGGACTGAAAACAAAGGGA
TAAGAAAAGATATTCCATATCAATAGAAACCAAAAAAAGA
ATAGGTATACTTCTATCAGATGAAATAAATTTCAAACAAA
AATGATAAAAAGAGACACAGAAGTCACTACATAATGATAA
GGGGTCAATTCAGCAAGAGGATATAACCATTTTAAATATA
TATGCACCCAATACTGAAGCACTCAGATATATAAAGCAAA
TACTAATAGAGCTAAAGGGAGAGAGAGACCCCAAAACCAT
AACAGCTATAGACTTCAACACCCTACTTTTAGCATTAGAC
AATCTTCCAGACCAAAAAAAAAAAAGGAAAAAAAAATCAA
CAATGAAAACACCGGAATTACTCTGCACTGTAGACCAAAC
GGCTCTCATAGATACTTACAGAACATTTTGTCCAACAGCT
TCAGAATACACATTCTTTTCATCAGAACATGAATCATTCT
CAAGGATAGACCATATGGTAGGTCACAAAAATGTCTTAAA
ACATTCACCAAAAAAAAATTGAAATAGTATCAAGCATCTT
CCCTGACCACAATGGATTAAAACTAGGAATCAACAGCAAG
ACAAATTTTGTAAACGATACAGATCCACAGAAATTAATAT
GCTCCTGAATGAGTCAATGAAGAAATTTAAAAGGAAACTG
AAAAACTTCTAAAAACAAATGATAATGGAATTACAACATA
CCAAAACCTGTGGGATAAAGTGAAAGCAATGTTAAGAAAG
AATTTTATAGCTGTAAATACCCACATTAAAAGAGAATAAT
TTCAAACAAACCCCTTAATAATGCATGTTAAAAACTAGAA
AACAGGTGGCTCAGGCCAGTAATCCCAACACTTTGGGAGG
TTGAGGCGGATCATCAGATGAGGAGACCAGTGAAATCAGT
TTTGACAACGGTACCAAGAACATACACTGGGAGAGAACAG
TCTCTTCAACAAATGGTGCTAGAAAAACTGGATATCCGGC
CGGGCGCGGTGGCTCAAGCCTGTAATCCCAGCACTTTGGG
AGGCCGAGACGGGCGGATCACGAGGTCAGGAGATCGAGAC
CATCCTGGCTAATACGGTGAAACCCTGTCTCTACTAAAAA
AATACAAAAAGCTAGCCGGGCGAGGTGGCGGGCGTCTGTA
GTCCCAGCTACTCGGGAGGCTGAGGCAGGAGAATGGCGTA
AACCCGGGAGGTGGAGCTTGCAGTGAGCTGAGATCCGGCC
ACTGCACTCCAGCCCGGGCGACAGAGCGAGACTCCGTCTC
AAAAAAAAAAAAAAAAAAAAAGAAAAACTGGATATCCACA
TGTAGAAGAATAAAACGAGACCACTATCTCTCACCATATA
AAAACAAAATCAAAATGGATTAAAAACTTAAATATAAGTC
CTCAAACTATGAAACTACTATAAGAAAGCATTGGGGAAAC
TCTTCAGGACATTGAACTAGGCAAAGATTTCTTGAGTAAT
ACCCCGTGAGCACAGGAGACCAAACCAAACACGGACAAAT
GAAATCCACATCAAGTTAAAAAGCTTCTGTGCAGCAATGG
AAACAATCAACTAAGTGAAGAGACAACCTACAGAATGTGA
GAAAATATTTGCAAACTACTCATCTGACAAGAGATTAAGA
AACAGAATACATAAGGATTTCAAACAAATACAGGAAAAAA
ATTCTAATAATCTGATCAAAAAATGGGCAAATAATCCAAT
CCAAAAATGTCTCCAAAGAAGACATACAAATGGTAAACAG
GTATATGAAAAGGTGCTCAGGTTCACTGATCATCAGAGAA
ATGCAAATCAAAATCACAATGAGATATCTCATTCTCATTA
AAGTGGCTTTTATCCAGGCAAGAAGTGCTGGAGAGGATGT
AGAGAAAAGGCAACCCTGGTCCAGTGGTGGTGGAAATATA
AATTAGCACAATCACTCTGGAGAACAGTTTCAAGGTTTCT
CAAAAAGTAAAAACTTGAGCTACCACATGATCAGCAATCC
CACTCCTAGGTATATACCCAAAGAACAGGAAATCAGTATA
TTGAAAACAAATCTGAACTCCCATGTTTACTGCAGCTTAC
AATAGCCAAGATTTGGAAGCAACCAAAGTGTCCATTAGCA
GATGAATGGATGAAGAAAATGTAGCACATATACAAAACAA
GATGCTATTCAGCCATAAAAAAGGAATGAGATCCATTCAT
TTGCAACAACATGGATGAAACTGGAAGGCACTGTGTTAAA
TGAAATATTCCAGGAAGACAAACTTCACATGGTCTTACTT
ATTTGTAAGAGCTAACAATTAAAAATGACTGAAATTATGG
AGACAGAAAGTAGAAGGATGGTTACCAAACAGTGGGAACA
ATAGTGGAGGAGGTGGAGGGGATGTGGGAATGTTTAATGG
GTACAAAAAAAAGTTAAAATAAACAAGACCTTGTATTTGC
TAGCACACCAGGATGATTACAGTCAAATATAACTTAATTG
TACATTTTAAAATAAGTAAAAGGTTATAAACGGTTTGTAA
CACAAAAGATAAATGTTTGAAGTTATGGATACCCCATTTA
CCCTGGTACAATTACTATGCGTTGCATGCCTGTATCAAAC
TATCTCATGTAACTCATATACACCTAGTATGTACCCACAA
AAATTAAAAATTAAAACAAAATAAAACTAGTGAACATACA
AAATATGCCCTAAGAACATAATTGGAATTAAACTAGAAAT
CAATAACAGAAATATACTTGAAAAACATCCAAATAATTGA
GGATTAAACTGCAAAGTTCTAAACAAATAGGTCAAAGACA
ACTCTCAAGGAAAATTTAAATACTTCAAAGGAAATTAAAT
AAAACACATCTTCAGATACTTTGTGAAATGCAGTACAAGT
GGTGCTTGGAAGAAATTTAAAGCATGGAGGGCATGTGCTA
GAAAAGAAAGATCTAAATAAAACCAATAATCCAACCTTCC
ACTTTAAGAAACTAGAAAAAAGCCAGGAAGGTAAACCTAA
GTCAAGCACAGACAAGCAACAAGGATAGAAAACACCAGTA
AAGCTGCAAACAAGAAATCAATGTAGAAAATCAACAATAA
CAAAATCTGGTTCTTCATAAAAATCAATATAACTGATGAA
CCTATAGCCAGACCAAAAAGGGAGAAAGACAAAAGACACA
AAGCGCTCATCAGAAATAAAAGAGGTTCCATCATCACTAC
TAATCCTATAGATGGTTAAAATGGAAACATAATGAACATT
ATGAACAACTCCATGACCACTAGATTGTCCCAGCTTCATG
GGAGGCTGAGGCAGGAGAATGGCGTGAACCCAGGAGGTGG
AGGTTGCAGTGAGCCAAGATGTGCCACTGCACTCCAGCCC
GGGTGACACAGCGAGATTCCACCTCAAAAATAATAATAAT
AAAATAAAAATAAAAATAAAAATAAAAATAAAAATAAAAA
TAAAAATAAAAATAAAAATAAAAATAAAAATAAAAATAAA
AATAAAAATAAAAATAAAAATAAAAATAAAAATAAAAATA
AAAATAAAAATAAATTAGCTGGGCGTGGTGGCGGGCACCT
GTAGTCCTAGCTACTTGGGAGGCTGAGGCAGGAGAATGGC
ATGAACCCGGGAGGCAGAGCTTGCAGTGAGCTGAGATTGT
GCCCTGCACTCCAGCCCGGGTGACACAGCGAGATTCCACC
TCAAAAATAATAATAATAAAATAAAAATAAAAATAAAAAT
AAATTAGCTGGGCGTGGTGGCGGGCACCTGTAGTCCTAGC
TACTTGGGAGGCTGAGGCAGGAGAATGGCGTGAACCCAGG
AGGTGGAGGTTGCAGTGAGCCAAGATGTGCCACTGCACTC
CAGCCCGGGTGACACAGCGAGATTCCACCTCAAAAATAAT
AATAATAAAATAAAATTAAAATATACACCCCACGAACTAG
GAATTATGACAGATAATCATGGCTGATTCAAAAGCAAAAA
TCAATTTACTTTATCTATCAACAAGATAAATAACAAAAAT
TATATAATCATATCAATAGTTGCTGAAAAGCCATAAGGTT
AAGAAATAGGGCAGAGCAGAGGAAGCCATTGAAATTGAGA
AAGAATAAATAAGACATACTATCCGATAGCACAACAAGGT
GTCTAAAGTCAATGAGGACTGTACATTTTAAGATAACTTA
AAGAAGGTAATTTGACTGTAACTCAAAGGATAAATGCCCG
ACACCCCATTCTCCTTGAGGTGCTTATTTCACATGGCATG
CCTGTATCAAACTATCTCATGTAACTCATATACACCTAGT
ATGTACCCACAAAAATTAAAAATTAAAACAAAATAAAACT
AGTGAACATACAAAATATGCCCTAAGAACATAATTGGAAT
TAAACTAGAAATCAATAACAGAAATATACTTGAAAAACAT
CCAAATAATTGAGGATTAAACTGCAAAGTTCTAAACAAAT
AGGTCAAAGACAACTCTCAAGGAAAATTTAAATACTTCAA
AGGAAATTAAATAAAACACATCTTCAGATACTTTGTGAAA
TGCAGTACAAGTGGTGCTTGGAAGAAATTTAAAGCATGGA
GGGCATGTGCTAGAAAAGAAAGATCTAAATAAAACCAATA
ATCCAACCTTCCACTTTAAGAAACTAGAAAAAAGCCAGGA
AGGTAAACCTAAGTCAAGCACAGACAAGCAACAAGGATAG
AAAACACCAGTAAAGCTGCAAACAAGAAATCAATGTAGAA
AATCAACAATAACAAAATCTGGTTCTTCATAAAAATCAAT
ATAACTGATGAACCTATAGCCAGACCAAAAAAGGGAGAAA
GACAAAAGACACAAAGCGCTCATCAGAAATAAAAGAGGTT
CCATCATCACTACTAATCCTATAGATGGTTAAAAATGGAA
ACATAATGAACATTATGAACAACTCCATGACCACTAGATT
GTCCCAGCTTCATGGGAGGCTGAGGCAGGAGAATGGCGTG
AACCCAGGAGGTGGAGGTTGCAGTGAGCCAAGATGTGCCA
CTGCACTCCAGCCCGGGTGACACAGCGAGATTCCACCTCA
AAAATAATAATAATAAAATAAAAATAGAAATAAAAATAAA
AATAAATTAGCTGGGCGTGGTGGCGGGCACCTGTAGTCCT
AGCTACTTGGGAGGCTGAGGCAGGAGAATGGCATGAACCC
GGGAGGCAGAGCTTGCAGTGAGCTGAGATTGTGCCCCTGC
ACTCCAGCCCGGGTGACACAGCGAGATTCCACCTCAAAAA
TAATAATAATAAAATAAAAATAAAAATAAAAATAAAAATA
AAAATAAAAATAAAAATAAAAATAAAAATAAAAATAAAAA
TAAAAATAAAAATAAAAATAAAAATAAAAATAAAAATAAA
AATAAAAATAAAAATAAAAATAAAAATAAAAATAAAAATA
AAAATAAAAATAAAAATAAAAATAAAAATAAAAATAAAAA
TAAATTAGCTGGGCGTGGTGGCGGGCACCTGTAGTCCTAG
CTACTTGGGAGGCTGAGGCAGGAGAATGGCGTGAACCCAG
GAGGTGGAGGTTGCAGTGAGCCAAGATGTGCCACTGCACT
CCAGCCTGGGCAACAGAGAAAGACTCAGTCTAAAATAAAA
ATAAAAATAAAAATAAAAATAAAAATAAAAATAAAAATAA
AAATAAAAATAAAAATAAAAATAAAAATAAAAATAAAAAT
AAAAATAAAAATAAAAATAAAAATAAAAATAAAAATAAAA
ATAAAAATAAATTAGCTGGGCGTGGTGGCGGGCACCTGTA
GTCCTAGCTACTTGGGAGGCTGAGGCAGGAGAATGGCGTG
AACCCAGGAGGTGGAGGTTGCAGTGAGCCAAGATGTGCCA
CTGCACTCCAGCCTGGGCAACAGAGAAAGACTCAGTCTAA
AATAAAAATAGAAATAAAAATAAAAATAAATTAGCTGGGC
GTGGTGGCGGGCACCTGTAGTCCTAGCTACTTGGGAGGCT
GAGGCAGGAGAATGGCATGAACCCGGGAGGCAGAGCTTGC
AGTGAGCTGAGATTGTGCCCCTGCACTCCAGCCCGGGTGA
CACAGCGAGATTCCACCTCAAAAATAATAATAATAAAATA
AAAATAAAATTAAAAATATACACCCCACGAACTAGGAATT
ATGACAGATAATCATGGCTGATTCAAAAAGCAAAAATCAA
TTTACTTTATCTATCAACAAGATAAATAACAAAAATTATA
TAATCATATCAATAGTTGCTGAAAAGCCATAAGGTTAAGA
AATAGGGCAGAGCAGAGGAAGCCATTGAAATTGAGAAAGA
ATAAATAAAACTGCTTTTTTGCAGATTAAATACTTGTTAT
TTGTCAATAACATGACTATGTACAAAATCCAAAAGAATGA
ACAACAATCTCCCTGAACTAATGAGATTATAGCAAAGTGG
TACAATGTGAGGTTAATATACAAAAGACAATTATTGTTCT
GTCTATTAGCAATGAGCAACTGGATTTATTTATTTATTTA
TTTTTTTTTTGAGACGGAGTCTCGCTCTGTCGCCCAGGCT
GGAGTGCAGTGGCCGGACCTCAGCTCACTGCAAGCTCTGC
CTCCCAGGTTCACGCCATTCTCCTGCCTCAGCCTCCCGAG
TAGCTGGGACTACAGGCGCCCGCCACCTTGCCCGGCTAGT
TTTTGTATTTTTAGTAGAGACGGGTTTCACCGTGTTAGCC
AGGATGGTCTCGATCTCCTCACCTCGTGATCCGCCCGTCT
CGGCCTCCCAAAGTGCTGGGATTACAGGCTTGAGCCACCG
CGCCCGGCCGAGCAACTGGATTTAAATTTAAAAACTCAAC
AGCACTCATATAGCACCCAGTAAAAAGAAACACCTATATG
ACAAAACTATACAAAACCATATATTTCTAATGAAAGAAAA
AAAGATCTGAATAAATGGAGAGATATACCATGTCCATGGA
TAGCAAGCCTCCATATTGTTAAGATGTCAGTTCTCCCCAA
TTTGAATAACAAATTCAATACAATTGCAATAAAAACCCTA
ACAAGTCATGTTATTTTAAAAAAAGAAAATTTATTCTAAC
ACCCATATGAAAAGCCAAAAGACCCATATGGTCAATACAA
TATTGAAGAATCAATTCACAGAACTGACACCACCTGACAC
TAAGACTTAATGTAAAGTAATAGTAATCCAGACAGTGCAA
TATTTGGGAAAGAACTAAGAAGATAAAGGAGTTACAAGGG
AAGAAAAGCAAACATTTGCTATAGCTCAGATAAGGAGCCT
GTTTCACCTACAGTTCAAAATGAAGACCCTCCTTGAGAAG
GTTAAACATATTCCAGGTTTGAGAGCCAGACTCTGCTGAA
ATGCAGCCCCAGAAGTGATGAGTCCCTGGTGATGAGGAAA
GAAAACCTAAGGAGTTAACTCTATGAGCATAACATGGCCT
TCTGTCTTCCAAGTTTTCTTATGTGAAAAAATAAAGCCCC
CAAAAGACTGACAAGTTCAATTCTACTAAAATTAAGAAGA
GTCCATCAAATGGTAGACTACAGTGAAAAGAAGAAATTAC
CTTGGGAAAAATATTAGTATTTGCAGTCTTTACAAACAAA
GTGGAATGGCATGCAGAGTATGTTTAAACGGGAGGGTAAA
GCAATAAACATACAAATAAATCATTGAGAACTATTTGAAA
ACTATTTGGTAGAAAATGATTGAAACCCATTTCATAGAAA
ATTACCACAGGAAAAATGCTCAAAACCAATGATAATCAGT
AAAGAGGATATACAGTCACAAGGAAATAAACAAATAAGGC
TAAGTATGTGAAAGGAATAAACACACATTTATGAAGGGTC
AGTTTATCCATACATTCCATTGGCATTTTCTAGCAAATGT
GAATTTATCTATCAACAAGATAAATAACAAAAATTATATA
ATCATATCAATAGTTGCTGAAAAGCCATAAGGTTAAGAAA
TAGGGCAGAGCAGAGGAAGCCATTGAAATTGAGAAAGAAT
AAATAAAACTGCTTTTGCAGATTAAATACTTGTTATTTGT
CAATAACATGACTATGTACAAAATCCAAAAGAATGAACAA
CAATCTCCCTGAACTAATGAGATTATAGCAAAGTGGTACA
ATGTGAGGTTAATATACAAAAGACAATTATTGTTCTGTCT
ATTAGCAATGAGCAACTGGATTTATTTATTTATTTATTTT
TTTTTGAGACGGAGTCTCGCTCTGTCGCCCAGGCTGGAGT
GCAGTGGCCGGACCTCAGCTCACTGCAAGCTCTGCCTCCC
AGGTTCACGCCATTCTCCTGCCTCAGCCTCCCGAGTAGCT
GGGACTACAGGCGCCCGCCACCTTGCCCGGCTAGTTTTTG
TATTTTTAGTAGAGACGGGTTTCACCGTGTTAGCCAGGAT
GGTCTCGATCTCCTCACCTCGTGATCCGCCTGTCTCGGCC
TCCCAAAGTGCTGGGATTACAGGCTTGAGCCACCGCCCGG
CCGAGCAACTGGATTTAAATTTAAAAACTCAACAGCACTC
ATATAGCACCCAGTAAAAGAAACACCTATATGACAAAACT
ATACAAAACCATATATTTCTAATGAAAGAAAAAGATCTGA
ATAAATGGAGAGATATACCATGTCCATGGATAGCAAGCCT
CCATATTGTTAAGATGTCAGTTCTCCCAATTTGAATAACA
AATTCAATACAATTGCAATAAAAACCCTAACAAGTCATGT
TATTTTAAAAAAGAAAATTTATTCTAACACCCATATGAAA
AGCCAAAAGACCCATATGGTCAATACAATATTGAAGAATC
AATTCACAGAACTGACACCACCTGACACTAAGACTTAATG
TAAAGTAATAGTAATCCAGACAGTGCAATATTTGGGAAAG
AACTAAGAATATAAAGGAGTTACAAGGGAAGAAAAGCAAA
CATTTGCTATAGCTCAGATAAGGAGCCTGTTTCACCTACA
GTTCAAAATGAAGACCCTCCTTGAGAAGGTTAAACATATT
CCAGGTTTGAGAGCCAGACTCTGCTGAAATGCAGCCCCAG
AAGTGATGAGTCCCTGGTGATGAGGAAAGAAAACCTAAGG
AGTTAACTCTATGAGCATAACATGGCCTTCTGTCTTCCAA
GTTTTCTTATGTGAAAAAATAAAGCCCCCAAAAAGACTGA
CAAGTTCAATTCTACTAAAATTAAGAAGAGTCCATCAAAT
GGTAGACTACAGTGAAAAGAAGAAATTACCTTGGGAAAAA
ATATTAGTATTTGCAGTCTTTACAAACAAAGTGGAATGGC
ATGCAGAGTATGTTTAAACGGGGGAGGGGTAAAGCAATAA
ACATACAAATAAATCATTGAGAACTATTTGAAAACTATTT
GGTAGAAAATGATTGAAACCCATTTCATAGAAAATTACCA
CAGGAAAAATGCTCAAAACCAATGATAATCAGTAAAGAGG
ATATACAGTCACAAGGAAATAAACAAATAAGGCTAAGTAT
GTGAAAGGAATAAACACACATTTATGAAGGGTCAGTTTAT
CCATACATTCCATTGGCATTTTCTAGCAAATGTGAATTTA
TCTGTAATTTAAAAACCCAGCACTTTTTTTCTCAATGTGT
AATAAATTTATGAAGCATTGCCACTTGGGACAAAAGCAAG
GATGCTGTCAACATCAAAAAATAAACGTGTAACAGCTCAA
GTCCCATAGCAGTGTAATGGGTGACTAGGGGCACCCACAG
CCTTAGACAGTACTATGTGTGCAACAGACTGAGGCAAGAA
ATCACAAAAAAAGAGGAGAGTCAAGATGGTCAACCAGACA
CAGCCAGGAAGATCTTTGCCCACAGAGCAGACCATCAAGT
AGAAGAACACACTATAAACAGATCCCTGGAAAGCAGGCAC
TGACAGCAGACCGAGAAAGGATGCAGGCTGAAAGGGGAGA
AAGGTGGGAACCCCAACCAGGATTGCTGAGGACCAGGACT
CATTTCTGGCCCTGAGTGGCTCCCAGGGAAGGGGTAAGTA
AGAGAGGCATGGAGAGGCCCACTCTTGCCATGGTCCTCCA
GGATCCTAGCTGCAGGAGACCCCATAGCCCCCATGGACAC
CTGAGCTGGAGGACAGAACTGCTCAGAAAGTTGACAAAGA
CAGAATTCTTAGCTGCACAGAGCCCAGAAGTTTGGTGCAG
TATTGGCTGCAGTTTGGTCATGGACGCCCATCTCCCAAAG
CTTGCCACAGTCCTCCAAGGCAAAAGTTTCTTGAGAATAT
AAACCACAGAAAACATTCTAAGGCCCCTCAGTCATTTGAA
TGGACCCCTCATTTCAGATAAGGGTATTCCCAAGTTAACC
TGGAAAACTGCTTGAGGCCATGATGGGAAGGAGGGAGTTG
GACAAGCTTCTTTATACCCTCCTCACTTTTGGAATTCGGG
AAAAGCCGACCAGACACAATATCAACACAGACCTTAAGTT
CTGATAATAAACATTTACAGTCCATTCTCTCTGAAGTCTG
CTATCTGGGGATTTCATCTGCATGATAAAACCTTAGTTTC
TACAACCTCTTCTTGTTACCCAGACATTTTCTATTGATAA
CTCTTTCAACAAATTGCCAGTAAGAAAATTTTAAAATCTA
CCTATGACCTGGAAGACCCCACTCTGAGTTGTCCCACCAT
TCCAGATCAAACCAATGGAAATCTTACATATACTGATAAG
ACATTATTATGTCTCCCTAAAATGTATAAAAGCAGCCTAT
ACCCCCAACTACCATAGGCACATGTCATCAAGGACCTCCT
GAGGCTATGTCATGGTTACATCCTGTAACCTGGGCAAAAT
AAACTTCCTAAACTGATTAAGACTTGTCTCAGCCAGGCAT
GGTGCTCACGCCTGTAATCCTAGCACTTTGGGAGTCTGAG
GTGGGTGGATCACCTGAGGTCAGGAGTCCGAGACCAGCCT
GGCCAACATGGTGAAACTCTGTCTCTACTAAAAATACAAA
AATTAGCCAGGCATGGTGGTGGATGCCTGTAATCCCTGCT
ACTCAGGAGGCTGACACAGGGGAATCACTTGAACCTGGGA
GGCAAAGATTGCAGTAAACCAAGATCGTGCCATTGCATTC
CAGCCTGGGTGAGAGAGCAAGAATCCATCTCAAAAAAAAA
AAAAAGACTTGTCTCAGATACTTTGGGTTCACAGGTAGTT
CCCTACAAGCACAGGTCGCCAAAGCAGAAATGGACAAATG
GGATCACATCGAGTTAAAAAGCTCCAGCACACAAAAGGAT
ACAATCAACAAAGTGAAGAGACAACCCACTTAAATGGGAG
AAAATATTTGCAAAGTACGCATCTGACCAGGGATTAATAA
CCACAATATGTAAGAAGCTCAAATGACTCTATAGGAAAAA
AATCTAATAATCTGATCAAAAGATGGGCAAGCCTGGGCAC
GATGGTTCACGCCTATAATCCCAGCACTTTGAGAGGCCGA
GGCAGTAGATCACTTGAGCTCAGGAGTTTGAGACCAGCCT
GGCCAACATGGTGAAACCCCATCTCTACTCAAAACATAAA
AACTGGCCAGGTGTGGTGTTGTACATCTGTAATCCCAGCT
ACTCAGGTGGCGGAGGTAGGGGAATCGCTTGAACCCAAGA
GGCAGAGGTTGCAGTGAGCCAAGATCATACCACCGCACTC
CAGCCTAGGTGACAGAGTAAGATTCCATCTCCAAAAAAAA
AAAAAAAGAAAAAAAAAAGGTTAGCAAAAGATATATGAAT
AGACAGTTCTCAAAAGAAGACGTACAAATGGAAAACAGGC
ATATGAAAAGATGCTTGACATCATTGATTATCAGAGAAAT
GCAAATCAAAACTACAATGAGATATCATCTCACCCTAGTT
AAAATGGCTTGAACCCAAAAGACAGGCAATAGCAAATGCT
GGCAAGAATGTGGAGAAAAAGGAACCCTGGTACACTGTTG
GTGCGAATGGAAATTAGTGCAACCACGATGGAGCAAATTT
TGGAGATTCCTCAAAGAACTAAAAATTGAGCCACCATATA
ATCCTGCAGTCTCACTGCTGGGTATATACCCAAAAGAAAG
CAAACCAGTATATCAAAGAGATACCTGCACTCCCATGCTT
GTTGTAGTGCTGCTTACAACAACTAAGATGTGGAAGCAAC
CTAAGTGTCCATCAACAAACGAATGCGTGAAGAAAATGTG
GTTATATACAGGGTGGGGTACTACTCTGCCAAAAAATAAA
AGAGATCCAGTCGTTTGCAGCAACAACATGGATGGAACTA
GAGATCATGATGTTAAGTAAAATAAGCCAGGCACAGAAAA
CAAATATCGCATGTTCTCACTTATTTGTGGGATATAAAAA
TCAAAACAACTGAATTCATGGGCATAGAGAGTCAAAGGAT
GGGGACTTTCCACTACTTTTCCCCCAGAGGTGGGGGAAAG
TAGTGGAAAGCTGGAGGAGAGGTGGAGATAGTTAATGGCT
AACAAAAAAAAAAAAACTTAGAAAGAATAAATAAGACATA
CTATCCGATAGCACAACAAGGTGTCTAAAGTCAATGAGGA
CTGTACATTTTAAGATAACTTAAAGAAGGTAATTTGACTG
TAACTCAAAGGATAAATGCCCGACACCCCATTCTCCTTGA
GGTGCTTATTTCACATGGCATGCCTGTATCAAAACATCTC
ATGTAATCCATAGATACACACACCCTGTATGTGCCCAAGA
AAGTTAAAGACAAAAAAAGGTAATAAATGCTGGCAAGGAT
TTGGAAAAAAAGAGAATCCTTGTACAGAGCTGGTGGGAAT
GTGAACTAGTACTACTACTATGGAGAACAGTTTGAAGGTT
TTTCAAAAAAACTAAAAAGAGAGCTGCCATATGATCCAGC
AATTCCCCTGCTAGGTATACAGCCAAAAGAAAGGAAACCA
GTATGTCAAAGAGATCTCTGCACTCTCACGTTTGTTGTAG
CACTGTTTACAACAGCCAAAATTTGGAAACAACATAAGTG
TGTCCATCAACAGATGAATGCATAAAGAAAACGTACATTC
ACTACATTCACACAAAGGAGTACTACTCAGCCATAAAAAA
GCATGAGATCCTGTTATCTGCAATAACATGGGTGGAACTA
GAAGTCATTATGCTAAGTGAAATAAGCCAGGCACAGAAAG
ACAAACAGCACACGTTCTTACTTATTTGTGGGATCTAAAA
ATCAAAACAACTGAACTCACGGACATGAGTCAAAGCATGG
TTACCAGAGGTTGGGACGTGTAGTTGCGGGATTGGGGAAC
AGGCGGGGATGGTTAACGGGTATTTAAAAAACAGAAAGAA
TAAGACCTAGCATGTGACAGCACGACAGGATGATTACAGT
CAGTAATAATTTAATTGTACACTTTAAAATAACTAAGTAT
AGGCCGGGCACGGTGGCTAACGCCTGTAATCCCAGCATTT
TGGGAGGCTGAGGCAGGTGGATCATGAGGTCAGGAGATCG
AGACTATCCTGGCTAACACGGTGAAACCCTGTCTCTATTA
AAAAAAAATACAAAAAACTTAGCTGGGCATGGTGGCAGGT
GCCTGTAGTCCCAGCTGTTTGGGAGGCTGAGGCAGGAGAA
TGGCATGAACTCAAGAGGCGGAGATTGTAGTGAGCCGAGA
TCGCACCACTGCACTCCAGCCTGGGCGACAGAGCAAGACT
CTGTCTCAAAAAAACAAAACAAAACAAGATAGAAAACTAA
GTATAATTGGATTATTTGTAATACAAAGGGTAAATGCTTG
AGGGGATGGACACCCCATTCTCCATGATGTAATTATTACA
AATCGCATCCCTGTATCAAAACATCTCCTGTATCCCATAA
ATATACATACCTAGTATGTACCCACAAAAATTAAAAATAA
AAAAATTAAGAAAAAAACATCGATTGAAGACTTAAACGTA
AAACCTGTAACTATAAAAACCCTAGAGGAAAACCTAGGAC
ATACCATTATGGACATAACCCTTGGTAAATATTTCATGAC
TAAGTCTCCAAAAGCAATTGCAACAAAAACAAAAACAAAT
AAGTGGGACCTTATCAAACTAAAGAGCCTCTATACAGTAA
GATAAACTGTCAACAGAGTAAACAGACAACCTACAGAATA
GGGGAAAATATTTGCTATCTATGTATCTGACAAAGGTTTA
ATATCCAGAATCTATAAGAAACTTGAACAAATCAACAAGG
AAAAAACAAACAACTCTATAAAAAAAATGGGCAAGAATAT
GAACAGACACTTCTCAAAAGAAGACATACACATGGTCAAG
AAGTGTGTGAAAAAATGCTCAACATCTCTAATCATTAGAG
AAATGCAAATCAAAACCATCCAGTCAGAATAACCATCACA
TAAAAATCAGAAAATAACAGACGTTTGTGAGGTTGCAGAG
AAAAGGGAATGCTTACACACTGCTGGCGAGGATGTAAATG
AGCTCAGCCACTGTGGAAAGCGTTTTGGAGATTTCTTAAA
GACCTTAAAACAGAACTATTGGCCGGGCGCGGTGGCTCAC
GCCTGTAATCCCAGCACTTTGGGAGGCCGAGACAGGCGGA
TTACAAGGTCAGGAGATCGAGACCATCCTGACTAACACAG
TGAAACCCCGTTTCTACTAAAAATACAAAACTTAGCTGGG
CGCGGTGGCGGGTGCCTGTAGTCACAGCTACATGGGAGGC
TGAGGCAGGAGAATGGCGTGAACCCAGGAGGCGGAGCTTG
CAGTGAGTGGAGATTGCGCCACCGCACTCCAGCCTGGGCG
ACAGAGCGAGACTCCGTCTCAAAAAAAAAAAAAACAGAAC
TACCATTCAACCCAGCACTCCTATTACTGGGTATATATCC
AAGGAAATATAAATCAGTCTACCAAAGAGACACGTGCATG
TGTATATTCACTGCAGCACTATTCACAATAGCAAAGTCAT
GGAATTAACCTACATGCCCAGTAACAGTAAAATGGATACA
GCAAACGTGGTACATACACGTGAAGGGAACATTACGCAGC
CACAGAAAAGAGCAAAATCACGCCCTCTGCAGCAACATGG
ATGGAGCTGGAGGCCATCATCCTAAGCAAATTAACACAGT
GGCAGAAAACCAAATGCTGCATGTTCTCACTTATTAAGTG
GGAGCTAAATGATGAGTACACATAGACACAAAGAGGTAAA
TAAACACTGGTCATACTTGAAGATGAATGGTGAAAATAGG
GTGAGGGTCTAAAAACTACCTATTGGTTACCATGTTCACC
ATCTGGGTGATAAAATCATTTGTACGCCAAATCCCACTGA
TGACATTTGACCCATGTAACAATCCTGCACATGTAGCCTC
TAAACCTAAAATAAAAGTTGAATAAGATAAACAAGAAATG
GGTGAATGACGAAGGTCTGAATATGAAGGTAATAAATTCC
ATGCCTGAAAGTAATATGAAATCTCTTATGTTCTATGTTA
TCTTTTATACTCCAGTATTTTTTAAATGAGTTATCTCTTT
CGAATTTTCATTAAAATGTAAGAACTCATTTATAAACTGA
GTGAAATACCTGTTCCTAAATATTTGTATTTCCTTTCACA
GTTTTATTCATTCTTTTTTTTTTTTTTTTTTTTTTGAGAC
AGAATCTTGCTCTGTCGCCCAGGCTGGAGTGCAGTGGCGC
AATTTCGGCTCACCGCAAGCTCTGTCTCCCGGGTTCATGC
CATTCTCTTGCCTCTCAGCCTCCTGAGTAGCTGGGACTAT
AGGCGCCCGCCACCACGCCCGGCTAATTTTTTGTATTTCT
AGTAAAGACAGGGTTTCACCGTGTTAGCCAGGATGGTCTC
GACCTACTGACCTCATGATCTGCCCGCCTTGGCCTCCCAA
AGTGCTGGGATTACAGGTGTGAGCAACAGCGCCCGGCCAA
TTCTTTTTTTTTTAAGACAGGGTCTCACTATGTTGCCCAG
GCTGAAGTGCAATGGTGCAATTACAGCTCACTGCAGCCTG
GAACTCTGAGGCTCAAGTCATCCTCCCACCTAAGCCTCCC
AAGTAGCTGAGACCACAGCTCCACACCGCCACGCCTGGCT
GTTTTATTTTTAAGTTCAGGCAGTGCCTCGTAATGTTGCC
CAGGCTGGTCTCAAACTTCTGAACTCAAGTGATCCACCCA
CATCAGCCTCCGAAAGTGCTGAGATTACAGTGGTGAGCCA
CTGTGCCTAGCCTTATTATTTCAAATAAAAATTAATATAT
ACTTAGAAAAAGAAACCACAGGCCGGGCTCGGTGGCTCAC
GTCTGTAATCCCAGCACTTTGGAAGGCCGAGGCAGGAGGA
TCACCTGAGGTCAGGAATTCGAGACCAGTCTGGCCAACAT
GGCGAAACCCCGTCTCTACTAAAAATACAAAAAAATTAGC
CTGGTGTGGCGGTACATGCCTGTAATCTCAGCTAGTCAGG
AGGCTGAGGCATGAGAATTGCTTGAACCTGGGAGTCAGAG
GTGGTGGTGAGCCAAGATTGTGCCATTACACTCCAGCCTG
GACAACAAGAACCAAACTCCATCTCAAAAAAATATATATA
TATAATATATAGTATATAGTATATATTATTTATAAAATAT
AATATATAGTATATGTTATATACTATATATTATATAAAAT
ATAATATATATTTACAATTATATAAAATATATACTATATA
TAAAGAAATCACACAAAAATATCTTTTCGGCACAATATTT
ATGGTATATTAATAGTAACATTGGCCGGGCGCGGTGGCTC
AAGCCTGTAATACCAGCACTTTGGGAGGCCGAGACGGGCG
GATCACGAGGTCAGGAGATCGAGACCATCCTGGCTAACCC
AGTGAAACCCGTCTCTACTAAAAATACAAAAACTAGCTGG
GCGAGGTGGCGGGCGCCTGTAGTCCCAGCTACTCGGGAGG
CTGAGGCAGGAGAATGGCGTAAACCCGGGAGGCGGAGCTT
GCAGTGAGCTGAGATCTGGCCACTGCACTCCAGCCCGGGC
GACAGAGCGAGACTCCGTCTCAAAAAAAAAAAAAAAAAAT
AGTAACATTAAGCTACTAAAAACTCAAGAGGTAAAACTAT
GCAGCCATAAAAAAAGAGCAAAATACTGATTCATGATAAA
CAGACAGTTAATCCACAAAGAGTAAGAAAAAATAATCAGA
CCCGTGGTCACATCTCTGAGCAGAAGTTAGAAAAGATGAG
AACACCCGAACTGCACAAGGTCTGTTTATTCACCCGGAGA
GGGAGTCCATGACTTTATAGTCTTATCATTTAAACTTAGC
ATAATACAATTTATTCCAAGAATTATCTATGATTTTTTCA
GGTCATATCACTCAATTCACTCATTTTCAATCAAGAGAAT
CAAAATCTCACATTCAAATCATGGAATAAAATTCTTAAAT
ACTTGCCCAAACTGGAATTACGTCCCAGCAAGATTTTATA
AAGACGAACCCCATGCTCTGTAGGTTAAATACGTTCCAAG
CTTGGGGACCACTCTCAAGGTGGAGATACAGCCCAAGGTG
GTTCATTCCTAGGGAATGAGTGAAGGAAGCCTGAGTGATC
GGAAATTTAATTCTGGGCGCTCCACACCCCATTTTTCCCC
TGCAGGTGAGGAAATGCTCTCTTCTCCAGGTCTCAATTCT
CACCAGTGACCAAACACTCTCCCAGAGTCAGGTGAAGACT
CTGATCTGTGAGTCCTTTTTCTGATACCAAACGTGTGGAC
TTTGCTGAACACCAACCAATTCTCCAACACCTACTAAGTG
TCCAGCAATTAAATTCTGACACCACTCAGAGTCAACACGT
ACCCCACAAGCTCACAGATCAGTGCCATAGCACTGCCCAC
ATTGCACATGCCAGTTGCAAGTCCCAGGGGACCATCTATC
CTTCTGAGCAATTGCTTATAAGTCAGAGGTTCCCATCACC
CTTTCCTCAAGTTTGATAATGTGAAAAAAAACTATGTTCA
GAACTCAGCAAAAACAAGTTACTGATGTTTACCAGTTTAT
TATAAAAGATGTGACTCAGGAACAACTCAATGGAAGAGCT
GTAGAGGACAAGGGAATGCAGCAGGTGAAGATGGGGTGAG
TGGGTAATCCTGTTAAATATCTGCAACTGAAAAAACAAAC
AACAACAAAACGTTCTTTGTGTTCTCCAGGAACAGCTTAG
TGAAAACAAGCACCTTCTCATTATGACTTAGATGATGCTT
CCTTTGCGTATAATAAAGCCAGAAACAGACAACTCTTTTT
TTTTTTTTTTGCCTCTTAACTAATTAGCTGACTAAATTTG
TCTTCAGCGGTCAGAACAAAATACTTGTTAACCAAATTTT
ACTTAAGTTTCCCTCCTTCCCTCAGGCCCCTGAACTCTGA
TACACCCTCAGCCTGAGTCAACATACAACCCTGCTTTATT
CCTCTCCTGTGAACAGGCTGACAGGCTGACCTCAGGGTGA
AATGTTCTCTGATCTAGAATCCATCTGGCCCTCTTCTTCT
CCCTTTTTTCTAATCTAGTTTGCTTCTTCCTAAGAAGGAA
AGCCCTTTTTTGCCTAACCTTTAACATGCTTGCCGCTGTT
ATACGTGGTGTTTTTCCTCATTGCGATACTTCAGAATAAA
CTCCCTTCTCATATAATTCTGAATTTACTTTATTGCAGCA
GTTCCCCACCTTTCTGGTATCAGGGACCAGTTTCCTAGAA
GACAGCTTTTCCATAGATGGTGGGGATAGTTTCAGGACCA
CACTGTTCTACCTCAGATCATCAGGCATTAGATTCTCGTA
AGGAGCACACAACCCAGATCCCTCCCATGCACAGTTCACA
ATAGGGTTCATGCTCCTGAGACTAATGCCACCACTGATCT
GACAGGAGAAGCAGCTCAGGTGGTAATGTTCGCTCACCTG
CTGCTCACCTCCTGCTGCATGGCCTGGATCCTAACAGGCC
ACCGACTGGTACGGGTCCATGGCCCAGGGGTTGGGGACTC
CTGCTTTATTGAATAATGTCTAGAAAGAAAGCCAGGACAA
TGAAAATTACACCCTTAAAAAGGGGATCCCATCCTTTCCA
TCCAGGCCCAACCACATCCACCTGTGAACACCAGATTTCC
AGAACTCTGTAGCTTCTCTCAATACAAAGAGCTCCTTTCA
TGGCTGGTGTGAGCAGGCTGGGACATCTGTAAAGGCAGGC
TCCCAAGGAAGAACTGAGTAGGCCTTCCATGATCTTCTTT
TTGCAGGCTTCAGATTGGCCTTCGCTGGCAGTCACTGAGC
TCAAGCTTCTGTTTCTCAGTCAAGGTTATTTGGTTGGTTA
AATTTTTTAAAAAATAGTATTTGAAGAATCCAGAAAAATA
ACTCAAACTCAGTGTTCATGTTTATAGGAGGGGAGGAAAT
TGTGAGGCACTTACATTTAATACCTCAACTGGAAAAGCCA
AAATATCTATCCCTATCATACAATAAATATGTCATTTATT
TATTATTTCCATGACAACAAATCATCTCCAGGAGTTGCCA
AGTCCTATCCCACAAGACTTAGCATTAAACTCCAACTTCC
AGATAACAGGATACAGAACAGGGTTATCCACTGTTACAAA
TTCTCCACCCTGCAAAAAGCAGGGAGGTACTGATGTTTTG
ATAAATATTTGTAATTTATCAATTTATCTACAACGCTTGC
TTGTGAAAATGTAATCATTTTTCTGCAGCCATAATGGAAA
AGAGATTTTTCATGTTTTTCCCTGGTAACATTTTGATACA
GTTTGGCTGTGTCCCACTCACATCTCATCTTGAATTGTAA
CTCCCGCCATTCCCACACATGGGAGGAACCTGGCGGGAGG
TAACTGAATCATGGGGGCAGGTCTTTCCCTGCTGTTTTTG
TGATAGCGAGTAAGTTTCATGAGATCTGATGGTTTTAAAA
ACTGGAGTTTCCCTGCACAAGCTTGCTCTCTCTCCGCCTG
TTGCCATCCACGTGTAAGATGTGACTTGCTCCTCCTTGGC
CTTCTGCATGATTTTGAGGCTTTCCAGCCACGTGGAACAA
TAAGTCCTTTAAATCTCTTTCTCTTATAAATTGCCCAGTC
TCAGGTATGTCTTTATCAGCAGCATGAAAACAAACTAATA
CACATTCCCAAAGCAAAGCCCTAGAATTCCCTTTCAAATC
TCCCTCAAAAAAGAACAGACTTGAGAAACTTACTACACTC
ACTCTTGGGAAGAAAAAAGTTAACAATAATTTTTTTTTTT
TTTTTGAGACGGAGTCTCGCTGTCGCCCAGGCTGGAGTGC
AGTGGCCGGATCTCAGCTCACTGCGAGCTCCGCCTCCCAG
GTTTACGCCATTCTCCTGCCTCAGCCTCCCGAGCAGCTGG
GACTACAGGTGCCTGCCACCTCGCCCGGCTAGTTTTTTGT
ATTTTTTAGTAGAGACAGGGTTTCACTGTGTTAGCCAGGA
TGGTCTCGATCTCCTGACCTTGTGATCTGTCCATCTCCGC
CTCCCAAAGTGCTGGGATTACAGGCTTGAGCCACTGCGCC
TGGCAACAAGAATTTTTAACAAATGGAATATGAATAGATT
TTTCCCCCCCTGAAATCCATCTCTTTCTTGTCTCTTTGGA
AATACTTTTTTTTAATCCTTCAAGCTCTATGAATACAACA
TTTTAAAGTTAACGAAAAACTGAAACTGAACTAAGTGAAT
AAATCTTTTCAAGGCAATAAACTCAGGGAGGGGTCAGTCT
GACAGAACACAGACATCTTCGGGTCAAGTGTCAAGTCGGG
ACACTGTATCACTTCAGAGATCCTCACAGGCCCATTCTCC
TCACAGAAATACTCAATGACCATCCTCCCAGGAGACACTG
TACTGCGCCCCATTGTGTGCTTGAATTTTTTTTTTTTTTG
AGACGGAGTCTTGCTCTGTCGCCCAGGCTGGAGTGCAGTG
GCATGATCTCCGCTCACTGCAAGCTCCACCTCCTGGGTTC
ACACCATTCTCCTGCCTCAGAGTAGCTGGGACTACAGGTG
CCCGCCACCATGCCTGGCTAATTTTTTGTATTTTTAGTAT
AGACGGGGTTTCACTGTGTTAGCCAGGATGGTCTCGATCT
CCTGGTCTGCCCACCTCGGCCTCCTAAAGTGTTGGCATTA
CAGGCGTGAGCCACCACACCTGGCCTGTGTGCCTGAATTT
CTAAGCCCTTTTCTGCCTAAACTTTAACGTGCTTGCAGCT
CTTATACCTGGTGTGTTTCCCCTCATTGCAATACTTTAGA
ATAAACTCTCTTTTTTTCTTTTTGAGACTGAGTCTCGCTC
TGTCTCAAAGGCTGGAGTGCAGTGGCACCATCTCAGCTCA
GTGCAACCTCCACCTCCTGGCCTCAAGCGATTCTCCTGCC
TCAGCATCCCAGGTAGCTGGGATTACAGGCATGCACCACC
AGACTGGGCTAATTTTTGTATTTTTAGTAGAGACAGTTTC
GCCACACTGGCAAGGCTGGTCTCCAACTCCTGACCTCAAG
TGATCCACCCCCCTTGGCCTCCCAAAATGCTGGGATTACA
GGCATGGATCACGTTCAGCCAACTCCCTTCTTACATAATT
CTGATGACGGTGCTTTTCTGGTTCTTGCACTACCTCACTG
GGGGAGGGGGGTATTCTTTGTCCTTTGAGATAGTTTTTCT
CCTTTTCCAAGTCCGAGAAAATCCAGAGGGCAGGAATCAT
TTCTAGCTTTTTCCCTTAATACCAGCCTCTGATTGGCTGC
CCAACAACATGTCTCTAAGCAACGCTGAAAACTGGGGTTG
GAGGAAGAAAATCCTATTGCACCAGGGACTTGTGTTTTAA
ACGAAGAGTATGCTAGGAGACGTCTCTCAGCTCCAGGGCA
CCCAGATGCTGCCTGGAGAGGTTCTACTCCCATATTTTAA
ACTGTCCTCTGGGAGGAGATGACCCAGGAGAAGGCTTCAT
TAGACACTCCAAGAGATCTGGCTGCTCAACAGAGGACCAA
GAAAAGATATAAGGGTGGCTGAGGACATATCACCCTCTAA
CGTTTCCAAAGGGAAACTTCACCCCGAAGATATTCTGGTA
AGAAGTGTTTTAAAAGATAAAATTAGGAGATGCACAAAGA
CTTTTTTTTTTTTTTTTTAAACAATTAACTGTCAGGCGAT
TATTTTCTGCTTTCCACTCATGTGTAACATTCAGAAATAT
TTTAAGAATGAAAACAAATATTTTCAGAACGACTCACTAC
TCTGAAAAAAAAAATTGCATCTGTATGAAATGCACAATAA
AAGACAAATACTTGATAATGTTGCATTTGAATGTAGGAAA
AGAATTGGAAATTTAGGATTTTACTACAAGCCCCAGAAGG
TTCCTTATAAAAGCCCTTCCTTCCCCAAACCACACACCAC
GCTGGGTGGCTTCCTAACTCACGACTCTCTGCTCAAATAA
ACTCTTTAATATTTTAACGGCGCCTCAGTTTTATTTCTAA
CAGGAGAAAGGAGGTTTTGGAGACTTCACCGACCACAGCT
CCTCCCACGCAGGAACCCCGAACCCCAAGTCGGGACTCTG
CCCTGAGGACCCTCCCGTCGGCACCGCACACTCCGAGGGG
GACGCGGGTCTGCAGGCGCAGAGCTGCCCAGAGGGTTCCG
GGCCTGGCCGAAGCGGCGGGACAGGGACAAGCCAGGCGGC
CCGGGGTCTGGCTGCGGGTCCAGCCCCCCATCCTGTGCCA
CTAAGGCCGCGAGGCGACAGCGGAAACTCGGGTCGGCACC
GCGGGGAGGTCCGGGTTGGCCACAACCGCTTCCTGCCGGT
TCCCGCTTCCCCTCGAGACACCTGGCCGGGACACTCACCA
TTTCCCACTCTCGGGTGTCTCGGGTCTTCCCTAAGGACCT
TCCAGGACCTGCAGGTCCCAGAGCAACAGAAGCTGCCGCG
GAACCACTTGGACCTCCCAGGGATAAGGGGAAGGAGCGGC
GGAGACACACCGAGCTCGCCAGATCCTCGCTGCCCAACAC
AAAAGCCCCGCCAGGTCCCGGAAGTTGCCCCCTCCTTTCG
CCGTGCGCTTGAGAGAACAGTCCCCTTCCCAGCGCCCGAT
TGGACAGGGCTTTCGGCCCCGCCCCTTCAGTCCGGAGTGA
CCGGAGCTGCAATCAGACAAGACGCGGCGTGAGGCCCGTT
CTTTCCGTGCAGTCCTTTTCCAAGGCATGGATTCTGCCCC
GTGCTGAGACCTGGCGCCCCCTGGGGGACTTTCCCATTCA
ACCTTGTACACAAGGTTATGTCCATTTATGAGTAGTATTT
GTGGTATTTATGATTGGAAACACTATGATGACAATTATTC
TAAAATTTCAGATTTCACAAACTTCCTGGCCTCTGATCTT
TTGAGGAGGCAGCCTGAATTTTTTTTTCTTGTTTCTAGTG
GGATTAGAGGCAGCCTGAATTTTGAATGCCCAATAGAAAT
AAAATGTGAGCCACGTGTGTTCTAGTAGCAATAGAAAAGA
AAAAAACACGTGAAATTGATTACAATGATTTATTTAACCA
AATATAGCAAAAAATATTGTTTCAATATATGATCGATGTT
AAGCTCGCGCCTAATTGAACAGACTACCCAAACAGGTTAA
GTGTGAGCAACAAGGCTAGTTTATTCACTCGGGTGCGAGC
GGGCTGAGTCCGAAAAGAGGGTCAGTGGAGGGTCGTGGGA
TTGGAGTTAGTTTTATAGCTGAGGGGTAAGCAATGGAAAG
TTACAGTTAGGGGCCGTTTATTGCGGGCAGGGGAAGAATG
TCACAAGGTACATTGTCACAAGAGAGAGGGGTCACAGTGT
CACTAGGCTGATTGATCAGTTAGGGTAGTACACGTCACAA
TGGTAGAATGCTGCAAGGTTGGCTAATCATTTAAGACACA
AACTAGCCGTTTTTCTTCCTGTGTGATTTTCCTGTTGTCC
CAGACTTTCTGGCTCCAGGAGACCTTCTGGGTGTATACAT
GTGGGTCATAGGGGTCACAATGGTTTGACCATGGCGCAGC
CTGCTCAGAGGACCTTACAATCGATATAATATTATTAATG
AAGTTAATTTGAGTGGGTGCTAAATCTTTCAGAATCACTC
TATTAAGCTTCCAGCATGCTTCAATTCAGACTGCACATTT
GGATACACGTGTCTGGTTTTACCACTTTATTTTAAGGTTG
TTCAATGGGTCCAGGAATGTCTGCCTGTTCCTTTCATATA
ACTGTTCATTATTTATTGATTAGTATTTCTTAATTTCACT
TATCTCAGGGAGAGTTGCCAAATAGTGGTTTTCTAATTAT
TTTCTCTACAGGTATTAGTTCTCATTCTCCTATTAAAAAT
TGCGTTTTCTCATGAACTCTCTCCATTACATTAAAAGCTA
GTCTATTAGGAAAGGAAGAGTAAAAGCTTGATTCTCCCTT
TTATCAATTGTCATAATAATGACAGTGTGGCCTCAGCAAA
CAAAAAAAATGTGAGTGATATTTTTTCTAACCTTATTTTT
TGTGTATTTAATGAGATTCCATACACTGCAGTCTATATCT
ATTTTTTTGAGTTTCAATTACCACCCCCCCCCTTTTTTTT
GAGACTGAATCTCACTCTGTGGCCCAGGCTGGAGTGCGGT
GGCGCGATCTCGGCTCGCTGCAACCTCTGCCCCCCGGATT
CAAGCGATTTTCGTGCCTCAGCCTCCTGAGTAGCTGGGAT
TACAGGCACCCACCACGACGCCTGGCTAAATTTGCATTTT
TAGTAGAGACAGGGTTTCACCACGTTGGCCAGGCTGGTCT
GGAACTCCTGACCTCAAGTAATCCACCCACCTTGGCCTCC
CAAAGTGCTGGGATTATAGGCGTGAGCCACCGTGCCCGGC
CAAATTGTCCCATCTTAAGTGAGGGACTCTATACGTTGCC
TCCTTTGTCCTTGTACTGTATGTTTTGAGAGCTTTCTTAT
TTTCTGGAGCAGATGGAAATTGTGTGCTTCCCTTTTTCTG
TTATGTAAGTTGCAAAGAGATGCCCATTTGGCATTTTCCT
TGTTACTTCGCTTATGGCGTTTCCTAACACGCACAATATT
CTGGTTTTATGTTAAATTGATAAAGATAAAAAATCTTTAT
CAATTTTTTAAATTAATATTTCTTGGTTTGAGTCATCAGC
CTGATTTATCCTCACAGCTTGTAGAAGTATTTATCAATGT
TTTCTTCTGTTTTTATGTTTTCTTTTTTTTTTTTTTTTTT
TTGAGACGGAGTCTCCCTCTGTTGCCCAGGCTGGAGTGCC
GTGGTGTGATCTCGGCTCACTGCAAGCTCCACCTCCCGGG
TTCATGCCATTCTCCTGCCTCAGCCTCCTGAGTAGCTGGG
ACTACAGGCGCCCGCCACCTGGCCCGGCTAGTTTTTTGTA
TTTTTAGTAGAGATGGGGTTTCACCGGGTTAGCCAGGATG
GTCTCGATCTCCTGACCTCGTGATCCGCCCGTCTCGGCCT
CCCTAAGTGCTGGGATGACAGGCGTGAGCCACCGCGCCCG
GCTGAGGATGATCCTTTGTTCCTACAAGAGTATGTGATTG
CTTTGTCTGTTGGCCGGTAGGGAACTGAATCATGTGACAC
TGACTGGTAAGACTGTAATACTGTAAAATACAATATATAA
ACTATAATACCATAATGGCGTAATACTATCTACTACAATA
CCAAAGGCATCGATGAAAAGCCCAATGCTATCATACGTGA
TTGAGAGATTGAATGCTTCCTCCCTCAGATTAGTTACAAC
ATATTGTCCTATCACAGTTCTCTCTCCTTCATTCAAAGTG
AATGATCCAAATAACAGACAGAAGTAATAAAGAATAAAGG
GCAACAGATGCAAAGAACTCACGAGATGATACTCTATGGT
AAACTTTATGTATTTAGGAATTAATACCAACCCATTATTA
GCAAAAAAAAATCTTTACATCAGGAGTAGTTTTTCCTTTA
ATAAAAAAAGGTGAAATGTGTATAATGGACAAGGGATAAT
CAAAATTTGCCAAATGAGGCTAGTAAGAAAATCCCAACAA
TTAACAATCAGTATTCACTGGTCCATTAATCACAGGACAA
TATATACAAATTAAACTTACCTGGCCGGGCACCGTGGCTC
ACTTTGGGAGGCTGAAGTGGGCAAATCATGAGGTCACGAG
TTCAAGACCAGCCTAGCTAACATGGTGAAACCCTGTCTCT
ACCAAAAACACGAAGAATTAGCTGGACGTAGTGGCAGGTG
CCTGTAGTCCCAGCTACTTGGGAGGCTGAGGCAGGAGAAT
CACTTAAACCTGGGAGGCAGAAGTTGCAGTGAGCCGAGAT
CGCACCATGGCACTCCAGTCTGGGCAACAGAGTGAGACTC
CAACTCAAAAATAATAATAATAAAATAAAATAATTAAACT
TACCTACATATTATGAAAACATCAAAGTTCAACCATGAAT
CCAGCACATTATCAAATGAATAGACAAAATTCTACCAACA
AACTTAATATCATTGTCTATGAAACTCAAGTACTACTGCT
TAAAGAGCATTTACAGAACTCTCACCTCAAGGTTTCCCTT
CAAAACAAGGTGAAATGCATACTCAAGACTCTTTAAGAAT
GAACCACTGATAAAAACAATATCCTTGTAACTTGTGTAAC
ATTTCATACATTTTTTCAAGCACTCCACCATAATTAATTT
GCATCAGGCTTTCCAAATTAGAAAAGCTTCACTTATAGAA
CTTCTTTCCGTGGGAGTTTTCACATGACTTTTCAAGTAAA
TGTTAAAACTGAAAATATTCTTGCAGTTTCTAAACTACCA
GAGTTCTAATCCCGTGTACATTCTTGTATTTACAAGGTCC
AGCTACAGTGTGCATTTTTGTATGTCCTTGAGTGGGTATG
AGAGAAATGAAACATTCCCACATTCTGGACATTCATAGGG
TTTTTCTCAGGAATAAGTTGATGTCTTCAAATGGAACTAA
CACAACTGGAGGCCTTATCACAAATTTAAATTCAAAAGGC
TTTTCCCCACTCTGAGTTCTCCCAAATCTTCAAAAACAGG
AAAATCTGAAGGCTTGACCACATTTCCTACATTCTTAAGG
TTTCTCTGCAGTGTGATCTCTTTCATGTTTATGAGGGAAT
GGGAAAGAGTAAATGTTTTACCACATTTCTTACATGCATG
GGGCTTTTTTTTTTTTTTAGACGGAGTCTCACTCTGTTGC
CAGGTTGGAGTGCAGTGGCACAATCTCGGCTCACTGCAAC
CTCTGCCTCTTGGGTTCAAGTGATTCTCCTGCCTCAGCCT
CCTGAGTAGCTGGGATTACAAACATATGCTACCACACCCA
GCTAATTTTTGTATTTTTAGTAGAGACGAGGTTTCACCAT
GTTGGCCAGGATGGTCTCGATCTCCTGACCTCGTGAGCCG
CATGCACAGGGCTTCCCCCCCACCCCCCATGGCTTTTTAT
GTCCTTGAAAAAGAACTAAGATAACTGAAATGTGCCACCA
TGCCCAGCAATGATTTTCTTTTTTTTTGTTTTTAGATGGA
GTCTCGCTCTGTCGCCCAGGCTGGAGTGCAGTGGTGCAAT
CTCGGCCACTGCAAGCTCCACCTCCCGGGTTCTCGAACAC
TCTCCTGCCTCAGCCTCCCGAGTAGCTGGCGTGAGCCACC
GCGCCCGGCATTATTTTATTTGTTGTAGAGACAGGGTTTC
ACCATGTTGCCCAGGTTGTTTCACATTGTTTTAATTCGGG
CTGGTTATGAACTCCTGGGCTCAAGCAATTCACACCTTGG
CCTCTCAAAGTGCTAGGATTATGGGCTGAGCCACTACACC
CAACCTCTATATCATGACTTCTTTCATGGCGAGTAAGGTG
ACTGGAACGAGTGTAGGCTTTACCGCATCTCTTACATTCA
TAGGGTTTTCTCCAGTATGAATTCTTTCATGGAGGTGAAG
GGAACTGAGATGACTGAAGGCTTGGTCACATTGTTTACAT
TCATAGGCTTTCTCTCCAGTATGAGTATTTCTATAATTAC
AAAGGAACTCAAATGACTAAAGGCTTTGCCACATTGTTTA
CATTCTTAGGGTCTCTCTCCAGTATGAATGCTTCCATGGT
AATGAAGGGAAGTGGAACAGCTGAAGGCTTTATCACATTT
GGTATATTTATAGGGTCTTTCTCCAGTGTGAGTCCTTTCA
CGTCTTAAAATAACAAGAAAATCTGAATGTTTTCCCACAT
TCCTTACATTCATAGGGTTTCTCTCCAGTGTGAGTTCGTT
CATGTATTAGACAAGAACCGGAAACAGTGAACGCTTTACC
ACATTGTTTACATTTATAGGATTTTCTCCTGTGTGAGTTC
TCTGATGTCTTTCAAATGAATTGAGAAAATAAAAGCTTTC
CCACATATCGTACATTTATAAGCTGGATTTCCACTGTGCA
TTATCCTGTGTCTTCTAACACCTGGAACAGAAACGAAGAA
TTTCCCACACTGTTCACATTTGTATTGCTTCTTTCCATAT
GGTTTGTATCCTGAGTGAGCTAGGATGTGCCTGTTAAGGA
GGGAATGATGTACAAAGACTTTTCCACAAACACTACATTC
ACATTGTTTTAATCCAGTAGAAATGTTCTCATTCAGATCA
AGCTTTGCAATTTGGCTGACAACTTGTCCATACTGTCTAC
CTTCTTTGCTTTCACACAGTCTCTGTACCAAATGATTTCT
GTAAAAAAAAAATGACAAGCACATTATTATTGGTTGGTTT
AATAACTTTCTACTTATTAATAGGTCTTGGACTTACACTG
CTACCAATACCAAGGAAAATGCATTATTATTATTTTTTTG
GCCATGATTGAATTATTTGAAAGTAAATGGTTTACCACTG
AAAACACAGCTACCACCTACATGACTATGACCAAATTAGT
AACATTCATATACACAATTTTGTAGTGCTGTTTTCAAGTA
AACTGTTTTCCAAACACTGACTGCTACACTGAAGTACGTT
ACATTTTGGGTGGAATTTTTCTAAAAAAAAATAAATTTCA
AGTGACTCTTATTTGTTTTGATTGCTTGTTTTAAGTTCAT
AACATGCTAAGATTCCTTCAGAGGACTTTATTTCCTCTTC
TCAGTGCAAATTATCTTATATCTTTCCCAGGTTTTTCAAA
GTGATCTTCAATATTCTGGTCTTTCCATTTGTTTCCTAAA
ATGCAGATCCACAAAATTATCACAAATTATTACAAACTAT
AGAAACATTACTAGATTTAATGTTCATTGTACACAGTGCC
CATGCCTGATTTCTTCACCAAATCATTCCTTGCCACATTC
CAAATCACAAATAGCACTGATGATAGGGAAATACTTCTGT
AATTAAGTGAAATGTGTTGTCATTCTCACCTACAGAAGCC
AGGTTCCTGCAGGTTTCCTGCATCACTTCTCTGTAGAGAT
TCTTCTGAGAAGAATCTAGCAAAACCCATTCCTCCTGGGT
AAAGTTCACAGCCACATCCTCAAAAGCCACGGAGTCCTAG
AACATTCCACACATGTGAATAGAAGGATGGGTGAGACTGA
CAGCACTGGGAATCTATACTCAATCAATAAGCTGTTTACA
TGATTCTAAAATTTCAAGCATTTTTCTATGACTCAGTTGT
CACAACTCTTACTCTGTTCACACATACTCCCTCCCACACA
GCAGTACTATTGCTAGAATTGAACTATTCAAAAGGCAACA
GCAAAGTAGAAACTCCCATCTCATTAGAGAATCCAGGAGT
AAGATGTGCTGCTAGGCGTTACCTTTTAACTTCACTTTGT
ACATTTCTAGTATCTGTCATACTAAAGTCCTACTTCATGA
GCGTGAGTTAATATTATCAGTCCTGAGACTCTTATTCTTA
AAAATGCCTGCTCGCAAAGTTCAATCTTTGTTTGTATGAG
TAACTTATATTTTGAAAGGGATTCCACCAACCTAAGTAAT
AAGAATGACTCACTGCATCTAAATGGCTTATGCAATATAT
TTGCCAAAACGTTTTCTGCTGAAGGTCTACTACTTTGTGT
CACTGCAGTGATGCTTATGGAACCAGACACCAAAACACAG
TCTGAACAGGAAGCGTTCAATGAGTTTCCCTGGAAGACAA
TATTTCATATGTGCTGTCACTTGTTAACTGGGGAGTTGAG
CCCATTCCTTGTGATTACACCAAGAGAGAATAGGCTTATT
AAATTTAATTTAGTAAATAAAACCAATAATTGATATTTAA
CAATACTAATACAACAATTTTTAAAATTTCTATTGCACAA
TGTCAAGGCAGAAAGGAATAAGAGAAAATATGACACATGT
TTTTTTTTTTCTGAGACGGAGTCTCGCTCTGTCGCCCAGG
CTGGAGTGCTGTGGCCGGATCTCAGCTCACTGCAAGCTCC
ACCTCCCGGGTTCAAGCAATTCTCTTGCCTCAGCCTCCCG
AGTAGCTGGGATGACAGGTGCCTGCCACCAAGCTCAGCTA
ATTTTTTTGTATTTTTAGTACAGACAGGGTTTCACCATGT
TGGCCAGGCTGGTCTGGAACTCCTGACCTCATGATCCGCC
CACCTTGGCCTCCCAAAGTGCTGGGATTACAGGCATGAGC
CACCGTGCCAGGCCTAAAACCCCATGTTTACTAAAAATAC
AAAAATTAGCTGGGTGTGGTGATGGGTGCCTATAATCCCA
GTTACTCGGGAGGCTGACACAGGAGAATCATTTGAACCTG
GGAAGCGGAGGTTGCAGTTAGCAGAGATGGTGACACTACA
CTCCAGCCAGGCTACAGAGCAAGACAGCGTCTCCAAAAAA
ACAAAACACCAACAAAAAAACCTTCAGATATCCACGTAAG
AGGATACAGGCGTGCCCACTGTCATAAGTTCTTCACCATG
CCACAAGAGGAGAGCTGACATTTTGGTGAATCTTTGTAAA
TCATCAGTTTATCTATCACACTTTTATTTCACCAGTAGCA
TTTACAAAGCTAAGTCCTACAATTCCATTTGAAATTACCC
CTAAAAAGAGCAGACCTTTAAAACTTACCACACTCACTCT
GGGGAAGAAATAAATACGAATTTTTAGCAAATAAAACACA
TCATTTTACCTTGCCTCTTTGGAAATAAAGCTGTACTGAC
AAAATGTATCTTATAGTCAATGAAAAATTGAAACTCAAAT
AAGCGAAGAGCCTTTTCAAGGTAACAAACTCGGAGGCAGT
GCAGACTCCAACACAGACCTTTCTAAGTGTCCCGGCAGGC
CATTCTATCCCTCGGGACACCCATCCTGTTCAGTAAAGTA
CTCAGTGACCACCTAGGAGGCACTGGCACTGCTCTTTGTT
CTTCTGTGCGCCTTCAGTGCATTTTCATATTCAGGTTCTT
GCACATCCTCTCTGGGGTGGGTTTTCCTTGTCCTTCGGGA
CAGTTTTTCTCTCTTCACAAGTCTGAGACAATCTAGAGAA
CAGAAACCATTTCTGCCTTTTCCTCTCACTATCAGCATCC
CATTGGCAGACCATCAATGTGTCTCCAAGGAATGAAAACT
CCGGCTGGAGGAACAGTTTTAATGACCTAGCTTTAATGAC
ATTACATTGTATTGCCCATTCATTTCAATGTCTTAAAATT
TTAATACCCCTAAGGGGTCACCATTTTAGATGAAACTATA
CCAGGAGATTCCTCTACGGCTAAGAGCATCCAGCTGCTCC
CTGAGCGACTCTACCCCCTACCTCAGGCTGTCCTCGGCGA
TGAGATGACCCAGGGGCTGATACTCACTAGACCCTCCAAT
AGACATGGCCACAGTGGGTGTCCTGGGACATCCCCAGACA
GTTCTAAAATGCCAGGACTAGGAAAAGACAGGAGGCTGGC
TGAGGACACAATACCCTGTAAACTTTTCACGGGAGGACCT
CAACCTAAAGACATTTTGGTCATATGTACACTTAGGAAAG
GTGAAGAGAGGCACAAAGATTTTTTTACAGTAGAGTGTCA
GATGATTTATTCACCACTTTCCTCTCATGTAAAATGCTTG
GAAACAGAAAAATATTTTGGCCAAGGTGGCTCACGCCTGT
ATTCCCAGCACTTTAGGAGGCCGAGGCGGGCGATCAATGA
AGGTCAGGAGTTCAAAACCAACCTAGCCAACATGGCAAAA
CCCTATCTCTACTAAAAATACAAAAATTAGCTGGACGTGG
TGGTGGGTGCCTATTGTGGGGAAAAGAAAGAGAGGTCAGC
CTGTTACTGTGTCTATATAGAAAGAAGTAGACGTGGCCGG
GCGCGGTGGCTCAAGCCTGTAATCCCAGCACTTTGGGAGG
CCGAGATGGGCGGATCAGGAGGTCAGGAGATCCAGACCAT
CCTGGCTAACATGGTGAAACCCTGTCTCTACTAAAAAAAA
ATACAAAAAACTAGCCAGGCGAGGTGGCGGGCGCCTGTAG
TCTCAGCTACTCGGGAGGCTGAGGGAGGAGAATGGCGGGA
ACCCGGGAGGCGGAGCTTGCAGTGAGCTGAGATCCCGCCA
CTGCACTCCAGCCCCGGCGACAGAGCGAGACTCCGTCTCA
AAAAAAAAAAAAAAAAAAAAGTAGACATAAGAGACTCCAT
TTTGTTCTGTATTTGAGATGCTGTTAACCTGTGACCCTAC
CCCCAACCTTGTCCTTGCAAGAGACATGTGCTGTGGTGAC
TCAAGGTTTAATGGATTTTGGGCTGTGCAGGATGTGTCTT
CGTTAAACAAGTGCCTGAAGGCAGCTTGCTGGTTAAAAAT
CCTGCCCTTCCCTGGGCAATGGAACATCTCGGTGTGAGAC
CCGATTGTATGCTCTGTTTACTGAGGTAGGAGAAAACCAC
CTTACTGCATAAGGTGGGACTTGCTGGCGCAATGCTGCTA
AGAGGTTTATGGAGATGTTTGCATATGCATATCAAGGCAC
AGCATTTCCCTTTGAACTTATACAAGTCACAGAGATCTTT
ATCCATATGTCTTTTTTTGTTGTTGTTGAGACAGAGTCTG
GCTCTGTCGCCCAGGCTGGAGTGCAGTGGCCGGATCTCAG
CTCACTGCAAGCTCCGCCTCCCGGGTTTACGCCATTCTCT
TGCCTCAGCCTCCCGAGTAGCTGGGACTACAGGCGCCCAC
CACCTCGCCCGGCTAGTTTTTTGTATTTTTTAGTAGAGAC
GGGGTTTCACCATGTTAGCCAGGATGGTCTCCATCTCCTG
ACCTCGTGATCCGCCCATCTCCGCCTCCCAAAGTGCTGGG
ATTACAGGCTTGAGCCACCGCACCCGGCCCCTTTATCCAT
ATGTCTTACTGCTAATTTTCTCCCTAAAATGATCCTATTG
TCCTGCCACTCCCTTATCTTTAAGATAGTAAAGATAATTA
TCTAAATACTAAGGGAACTCATGCCGGGGTGGGTCCTCTG
TATGCTGAGCGCGGTCCCCTGGGCCCACTTTTCCTTTCTC
TATACTTTGTCTCCGTGTCTCATTTCTTTTCTCAAGTCTC
TGGTTCCACCTAAGGAGAAACGCCCACAGGTGTGGAGGGG
CAGGCCACCCCTTCACCTATCAGCCCAGCTCAGCTACTTG
GTAGGCTGAGGCAGGAGAATCGCTTGAACCCGGGAGTCAG
AGGTTGCCGTGAGCTGAGACTGCACCATTGCACTCCAGCC
TGACTCTGTCTCAAAAAAGAAAAAGGTTTGCTTCCTCATT
CACCTTATCAAAGCCTCTCATTTACGCCCCTCCTGTGGAC
CCCAAACCACAAACCATGACTCTCTCTTCACCAGTCTCAG
ACAATCTAGAGAGCAGAAACCATTTCTGCCTTTTCCTCTC
AGTATCAGCATCCCATTGGCAGTACCCGGTACTGCGGCAC
CCGGTTTATGTGAATCGCCCTCTGCTCAAACACACCGTTT
AACTTTTTAACAAAGCCTCAGGTTAATTTTAGCGGGAGAA
AGGTGGGACTGGAAGCTCCATGAACCACAGCTCCTCCCAC
GCTGGAACCCCGCACACCGAGTTGGGGCTCTCCCGGATCA
GCCTCCCGTGGTCACCGCACTAAATGGGTGGGGGAGGCGC
GGGGTTCCCGAGAGGGCTCCGGCCGGCGGAAGTGGCGCCC
ACAGGCACAGACAGGACGCAGGGGTCCCGCTGCCCGCGCG
CCCGGCCCTGCACAGAAGGGGACTGAGGCCCGGCTGCGCC
GCGGCGACTCGGTCCGCAGGTTCCGCAGCCCATGGCTGCT
TCCAGCAGGTTTCAATCGGCCCTCTTCCCACTTCGGGAAG
CCAGGCGCAGTCCACTCACCATTCCTCGGCTTCCCGGGTG
TCCTGGCGTCAGCTAGGGATGTCCCAATACCCGCAGGTCC
CAGGGTGGCAGAGGTCGCTGCAGAGCCACCTGGGACTCCC
AGAGCCACGAAGTAGCAGCGGAGACTAACAGAAAGAGCCT
ACAGTGGCGAAGGCGAGACAAAGTGCCCGCCAGCCGGATG
CCGGAAGCCGCCCTCTCCTTTCCGGGGGCGCGCATGACTA
AACGGTCCCCACCCCAGCGCCGCTGATTCTATGGGGCTTC
AGGCCCCGCCCCCTCAGGCCCTGAGTGACAGGAGATTGCG
ATCTCACGTGAGGCTGGATGAGGCCAGAATGACTATTTTG
GCCTAGCCCTTTGTAAGGGGGTGCGTCCTTCCTGCGCTGG
GATCTGACCATGCAAGGAGGACATTCGCATTTAACCTTGT
ATACAAGGTTATAGTTATTTGTGCATTATATATATATAAA
ATTGCAAGCAATATAATGACAATTCTGTAACTGCCCAGTG
GGTTCACCTTGCCCGCTACCTAGACAGAGACGATGTCTCA
AGAGGGGGGAAGAGCAATAGAGAAAGAGTAATTCACGCAG
AGTCGGCTGTGCGGGAGATCGGAGTTATTTTATTTTATTT
TAGTTTTTGAAACAGTCTTGCTCTGTCGCCCAGGCTGGAG
TGCAGCCTCGGAGTTTTATGATTATTCAAATCAGTCTCCC
TGAGCAATTGGGGATAAGAGTATTTAGAAAGTTTATTTTG
CCAAGGTTGGGGATGCTTGTGCATGACACAGCCTCAGGAT
GTCCTGATGACAGTTGCCCAAGGTGGTCAGAGCACAGCTT
GGTTTTGCTGGAGATAAATGCTCGGTGCAGCAAAGTGAAA
CCAGCACTCAAGCGAAAGTTTTCTCAGCAACGCAATTTAC
CTCTGCAGAAGTGTGCTGCTCGCATCACTCACAATCCCAG
GAGCAGAGGGAACAAAGGAAAGCAGGGGATTTTATTCCTA
ACGCAATCCCTGCCTCTGGCATGGGCTGGGGCCAGACCTC
CAGCTCTAAACTGACCCAGTTGGCTATTTGTGAATATTTT
CCCAGATAAGGAAAGGGGAAGGGGGATGTGAGTTACAACG
GTGGGACCTGTGGTTTCGAAGGGAGAAATGGGTGCAGAGC
AGGTAACCAAGGGAACAGATGTGAGTTATTGATTAGAACT
GACGGGAAGCTTGTTTACAGTAACTAAGGGCAAGGAGGCA
TGGAGAACAAGAAAGTTGAGTTCGAGAACAAAAAACAAGA
CCGTTAACATGCCAAACCTTGGAAGAGAAACTGACTGTAT
CTGACAGTTTCATACATTTTAGGGAGACAGGAGACATCAA
TCAACATATATAAGATGAACACTGGTTTGATCCGGTACAA
CCTGAAGCAAACGTGGGTCAACTCAAGCCAGGAGGCGGCT
TCCAGGTCACAGGTAGGTGAGAGAGGAACGGTTGCATTCT
TCTGAGTTTCCGATGAGCCTTTCCAAAGGAGGCAATAAGA
TATGCATGCTTCTCAGTGAGCAGGGGATGACTTTGAATAG
GAGGAAGGTTTGCCCTAAGCAGTTCCCATATTGACTTTTC
CCTTTATCTTAGTGATTTAGGGGGCCCAAAATATTTTCCT
TTCCAATTTCCCCCTTTTGTTTTAAAAATATTTTGGAGAA
AGCATTCCAGAAGAAAATCAGTCTCTGGTGCCAGGTTTTG
TCTGATTTCTCAAGGAGTAGCTGGGATTACAGGCGCGCGA
AACCACGCCTGGCTAATTTTTTTTTTTTTTTGTAGAAACG
GGGGTCTCCCTCGGTTGCCCAGGCTGGTCTCTGGTACCCA
AGGCGGGGCTCCCCGTAATCTCTAGAAATAATCCAGTGAA
GGAACACCAGAGCGTGGAAAGCGGAGGACGACCGACAAAG
GACTCCCGAGCAGGTTTTCACTTCAAGCTCTAGGGTAAGG
AGGGCGCTCGGAGAATTCCAGGGAAACCTCGGGAACACGT
GGGTCAGGCTGACAGTGAGTTCGCTAATTACTTAAGCCTT
ATGCGGCAGTCACTGCGCCGCAGAGGGGTAATTGTGAGGA
CCCAAAATCTCACATCTTTGTTCCATCTGGTAGACAGTAT
TCTCCTTGGTTCCCGGAATATGGAGCCATGAATGTAGAAG
GTTGGGATAAGGTCGGATCAGACTTAAAACCAGCACAACA
AGAAGGCCACGATATTCCCTTCGCTGCTTGGTCTGTGTGG
TCGGCAATTAAAACAGCACTGGAGCCTTCCACACTGAGGA
GGAGGAGGAGGAGGAGTTTCAGGATGACATAGGAAAGTTG
AATAATCAGGAGTCTAATTTTCAGCAAAGTGAACCATCAC
AGTCTAGTTTAAAAAAGCGTGAGAAACGGGAAGGTATGTA
TGCTAATCTCCAAAAACTTATAAAAGAAACTGAGCTACCT
ACTGCGCCTTTAGGGGAAGGTCTGGAATGGCCACCCCCAG
GCCAGCCTTAGGAATTTTTGGAAGGGGAGCCTGAGACGCG
CCTTGGGGCTCCCATTGTTGCAGGCCCCGCCAGTAACTGT
GGCGAAGGGAAGCTTCAGGCTTGTCCAACAGCCAGTTACG
ATGAGGGAATGATCCAGGCTTGCCCACCTGTTAATTATGG
TAGAGGAATGCTGCCAGCCGGTCCAAATACAAATTATGGC
ACAGGGACAATCCAGTCATCCATTTGCCAGGCACAAGAAA
TGGGGGATTTGAATGCTTGGCAGTTTCTGGTCATTATTTC
GCTAGCTGAGGAGGTCAGAGAACTTGCTCAAGCATGCTGG
GAGCCATTTCCTTTTAAAATATTAAAAGACTTAAAGCAAG
CAATTGGACAATATTGGCCAAATTCTCCTTATGTTCATTC
CTTGTTACAATGTGTGGCTTATAACAGACATTGAATACCT
GTGGATTGGGAAGCATTAGCCCGATCCACCCTGTTCCCCT
CTGAATTTCTCCAATTTAAAACCTGGTGGACGGATGGAGC
AACAAATCAGGCATGCAGAAATGCTCAAGCCCAACATCCC
GTTAATATCACGCCTGATCAATTGCTTGGAATCGGACAGG
CATGGGGTACTCTAAATCAACAGATGGAAATGGGTGATGA
GGCTGTTGATCAGCTCAGAACTATATGCCTAAGAGCCTGG
GAAAAAACTCATGACCCTGCTACTGCTTATCCTTCTTTTA
ACACAGTTCAACAGGGTCTAAGGGAGCCTTACCCAGATTT
TATTGCCTGTTTGCATGATGCCGCTCAAAAGGCTATTTCG
GATTCTCATGCCAAGAAAGTGATCCTTCAGCTGCTTGCTC
ATGAAAATGCTAATACAGAATGTCAGGCAGCAATTAGACC
TATTAAAAGAAAGGCAGATCTAAATGAGGAAAAAACTTTA
AGTGAATATATCAAAGCCTGCGATGGCATTGGGGGGTACT
TATATAAGGCCAGCCTCCTAATATAAGGCGGGGCGGCGGG
GAGAGGGGCAGAGGGGTGGCTATTACTCTCCATATCGTGG
GGGGTGCCTCACCCCCCTGCAATGTGGATCATAATAGCTA
GGGGGGAAAGGGGAGAACAATATTACAAAGGAGGTGTACA
CCCCCTGTGATATTGAGAGTAATATTATGCTCTCCCCTTC
GGGATATTAGGAACAATATCGCAGGAGGTGTGTACAACCC
CTGCGATATTGGGAGTAATACCATCCTCTCCCCCTGAATA
TAAGAAAAAACTTATTGGGCCTACATTCCATTCCCACCAC
TGATTAGGCCTGTTACATGGTTAGACATCCCAGTGGAGGT
TTATGTTAATGATAGTGTCTGGATGCCTGGAACAACAGAT
AACTGAGGTCCTACTCATCCAGAGGAGGAAGGAATGTTAA
TGAATATTTCTATTGGTTATCGCTTTCCTTCCATCTGCCT
GGGGCTGGCAGCGGGATGTTTAAATTATGATATACAAAGT
TGGATGGCTTATGTTCCTGCACATAATGGATAAAAATGAT
TGATGTAATCAGTGGAAGAATATTTCAATCTTTGGACACT
ATTAAATACCTTGAGCATGGCTATGTTATGACACATCGCC
AGATTAATAAATTTAAACCTAATAAGAACCTCCTGCCATT
AAATGGTCTGAGAAGCTAGAGGTGGTAACCTCGGATGATT
GTATTGCAAACAGTGCTGCTGTACTGCAAAATAATTCCTA
TGGAATCGTCATTGATTGGGCCCCTAGGGGACACTTTGCA
GTAAATTGTACTGGACAGAGTGAAGATTGTAGAGAGACTA
CTTTTGCAAATGACTACCCAGATAATGCACCAAAATTACA
TAGAAGAATTGAAACAAATTACCCTATTAAGTGGGAGGAG
AACGGTATGGCTCCTCCAAGTCCAAAAATGATTGATTCAA
TTATAAGTCCAGAACATCCAGAACTGTGGAAATTAATGAT
GGCTCAAACCCCAATTCGGATTTGGAAAGGAGAATATAAA
ACAGAGACCCATAGTAAAAAACTTTGATCTGTTGTAGCCA
TGACCTCTAACTGGATGGTCCCATTGCAGAGTTGTGTTAA
ACCTCCTTTTATGATGGCAGTGGGAAAAATTAATATCCTA
CCTGACTCTCAAACCATATCATGCCTCAACTGTCATCTTT
TTACCCGCATTAATTCTACCTCTAATAAAGATAGTGGTTA
GGGCCTGAGAAGGAATTTGGATACCTGTTTCCTTCAATAG
ACCTTGGGAGGCCTCTCCTTCCATACATATTATCACTGAA
GTACTAAAAAGAATACTTAATGGATCAAAGAGATTCATAT
TTACTTTAATAACTGTGATCATGGGCCTTATAGCTGTTAC
ACAGCTACTGCTGCTGCTGCTGGTGTTGCTTTGCACTCTT
CTATTCAAACTGCAGGCCTTGTGGATACTTGGCAGAAAAG
TTCTTCTAAGCTTTGGAATTCCCAAAGCCAAACAGATCAA
AAATTGGCAAATCAAATTAATGATCTCTGTCAAACAGTAA
TTTGGATGGGAGATTGGATTATGAGCTTGGAGCATAGAAT
TCAAATGCAATGTGATTTGAACACTTCGGATTTTTGTATT
ACTCCTAGCTCTTATAATACTACTGAACGCCATTGGGAGA
CAATTAGACTTCACCTACAAGGAAAAGAAGATAATTTAAC
ACTAGATATTGCTAAACTGAAAAAACAAGTTTTTGAAGCA
TCTCAGGCTCATCTCACCCTTCTGCCTGGAGCTGATATTC
TTGCTGGAACCACTGATGGGCCTTCTAATACCAATCCTTT
AAAGTGGATAAAAACCATAGGTGGATCAACAATTGCAAAT
TTTATTTCAGTTTGTGTCTGTTTATGCTGTTTGTTTTAGT
CTACAGATGCCAACGCGCCTTGGGAGAGAAGCCAGACACA
GTGAGCGAAATAGTAATGGCGGTTATTAATTTAAAAATAC
ATACATATAATAGAGACAAAAGAGGGGCACACGTGGGAAG
AGAGTTTCTGGAATGCCAGATGAGTTGGTCTCCCTGTGTG
AGACATCCATGGGGAGCCATAGGCAGCCTCTGAGGAGAAA
AGTCTCCTTATTGGGCCTACATTCCATTCCCACCACTGAT
TAGGCCTGTTACATGGTTAGACATCCCAGTGGAGGTTTAT
GTTAATGATAGTGTCTGGATGCCTGGACAACAGATAACTG
AGGTCCTACTCATCCAGAGGAGGAAGGAATGTTAATGAAT
ATTTCTATTGGTTATCGCTTTCCTTCCATCTGCCTGGGGC
TGGCAGCGGATGTTTAAATTATGATATACAAAGTTGGATG
GCTTATGTTCCTGCACATAATGGATAAAATGATTGATGTA
ATCAGTGGAAGAACATTTCAATCTTTGGACACTATTAAAT
ACCTTGAGCATGGCTATGTTATGACACATTGCCAGATTAA
TAAATTTAAACCTAATAAGAACCTCCTGCCATTAAATGGT
CTGAGAAGCTAGAGGTGGTAACCTCGGATGATTGTATTGC
AAACAGTGCTGCTGTACTGCAAAATAATTCCTATGGAATC
ATCATTGATTGGGCCTAGGGACACTTTGCAGTAAATTGTA
CTGGACAGAGTGAAGATTGTAGAGAGACTACTTTGCAAAT
GACTACCCAGATAATGCACCAAAATTACATAGAAGAATTG
AAACAAATTACCCTATTAAGTGGGAGGAGAATGATATGGC
TCCTCCAAGCCCAAAAATGATTGACCCAATTAAAAGTACA
GAACATCCAGAATTGTGGAAATTAATGATGGCTTGAACCC
CAATTCGGATTTGGAAAGGAGAATATAAAACAGAGACCCA
TAGTAAAAACTTCAATTTGTTGTAGCCATGACCTCTAATC
AGACGGTCCCATTGCAGAGCTGTGTTAAACCTCCTTTTAT
GTTGGCAGTGGGAAAAATTAACATCCTATCTGACTCTCAA
ACCATATCATGCCTCAGCTGTTGTCTTTTTACCTGCATTA
ATTCTACCTCTAATAAAGATAGTGGTTAGGGCCTGAGAAG
GAGTTTGGATACCTGTTTCCCTCAATAGACCTTGGGAGGC
CTGTCCCTCCATACATAGTATCACCAGAAGTACTAAAAGG
AATACTTAGTAGATCAAAGAGATTCATATTTACTTTAATA
GCTGTGATCATGGGCCTTATAGCTGTCATAGCTGCTGCTG
CTGCTGGTGTTGCTTTGCACTCTTCTATTCAAACTGTGGG
CTTTGTGGATAGTTGGCAGAACAATTCTTCTAAGCTTTGG
AATTCCCAAAGCCAAACAGAACAAAAATTGGCAAATCAAA
CGAATGATCTCCGTCAAACAGTAATTTGGATGGGAGATTG
GATTATGAGCTTGGAGCATAGAATTCAAATGCAATGTGAT
TGGAATACTTCTGACTTTTGTATTACTCCTAGCTCTTCTA
ATGCCACTGAACACCACTGGGAGACGATTAGATGTCACCT
ACAGGGAAAAGAAGATAATTTAACATTAGATATTGCTAAA
CTCAAAAAACAACTTTTCGAGGCATCTCAGGCTCATCTCA
GCCTGTTGCCTGGAGCTGATATTCTTACTGGAGCTGCTGA
TGGCCTTTCTAACACTAATCCTTTAAAGTGGATTAAAACC
ATAGGTGGATCAACAATTGCAAATTTTATTTTGGTTTATG
TCTGTTTACGCTGTTTGTTTTTAGTCTACAGATGCCAACG
GCGCCTTGGGAGAGAAGCCAGACACAGTGAACGAAATAGT
AATGGCGGTTATTAATTTAAAAATACATACATATAATAGA
GACAAAAAGAGGGGCACACGTGGGAAAGAGAGTTTCTGGA
ATGCCAGATGAGTTGGTCTCCCCTGTGTGAGACATCCATG
GGGAGCCATAGGCAGCCTCTGAGGAGAAAAGTCTCCTTAT
TGCCTTCATGTCTTTTTTTTTTTTTTTTGAGACGGAGTCT
CGTTCTGTCGCCCAGGCTGGAGTGCAGTGGCCGGATCTCA
GCTCACTGCAACCTCCGCCTCCCGGGTTCCCGCCATTCTC
CTGCCTCAGCCTCCCGAGTAGCTGGGTCTACAGGTGCCGC
CACCTCGCCCGGCTAGTTTTTTTTTTTTTGTATTTTTTAG
TAGAGACGGGGTTTCACCGTGTTAGCCAGGATGGTCTCAA
TCTTCTGACCTGGTGATCCGCCTGTCTCGGCCTCCCAAAG
TGCTGGGATTACAGGCGTGAGCCACCACGCCTGGCCCATT
TGCCTAATTTTAAACTTTCTTCTACTCTAAAAATTTCAAT
TCATCTTTTTTTTTAATTATTATACTTTAGGTTCTAGGGT
ACATGTGCATAACGTGCAGGTTTGTTACATATGTATACGT
GTGCCATGTTGGTGTGCTGTACCCATCAACTCGTCTCAAT
TCATCTTATGTATTGTAGGAGATTTTAAATCTAATACAGA
TACTGTCTTTTGTTTTTACATATATTCTATTGGCATTTTA
CACTGGGATCACACAATATTTCATTATATAAATTATTTAA
TGTTTATGTAGAAAAAAGAAAAGTATTTTGGTATTTGTTT
TGTTCTTTGCTTTATAATTTCCATTACACACTGATTAGAT
AATTTTTTGAGTATTTTACATTTTAGGTAATTATGCATTT
TATCCATAAAGAATCTGCATGTAGGATAGAGACCTGTTTT
CTCCACTCTTCTATTTCATCTCCATCCTGACCTCCCCAGA
ATCCTCAGCTCTTGGTGTAGTTGGAGGAAAGCAGTTGATA
ATTCCAGTAAATGGGCCTAATTCAATATACCACAAATCAT
TTTGAAGCAGGACATGCCTTCAAAACACACCCAAATGCCT
ATTATATGTACAATAATACCAATTTATAAGTTATAATTGA
TGTGAAAAATAAAATTACAAAAGGATTGTAAAAGTAAATT
CAAAGGAAATCAGGCCTAAAAATCCCTGAGGAAATGTGTG
ATCAGAAGCTTTCCCAGGCATATGCTGCTCTACAGCCCCA
CCACACAGGTTTAACCAAGAATCTGACCCTGGAAGGTGAC
TCAGGAACGTGTGTCCTGGGATTCTGATCTACAGAAATCC
TGCCCTCTCTTAGTGATCCATCCAGAGCTCTAGGATCATT
TCTAGATTTACTTACTACACACAGACTGGAAGCTTTTGAC
AGAAGCTAATTTAACATTAGATATTGCTAAACAAACAAAA
ACAAGTTTTGGGACATCTCAGGCTCATCTCATTCTGTTGT
CTGGAGCTGATATTCTTGCTGGAACTACTGATGGCCTTCT
AATACCAATCCTTTAAAGTGGATTAAAACCATAGGTGTAT
CAACAATTGCAAATTTTATTTTGGTTTGTCTGTTTATGCT
GTTTGTTTTTAGTCTACAGATGCGGATGGCGCCCTTGGGA
GAGAAGCCAGACACCATGAATGAGCCATGATAGCAATGGC
GGTTATTAATAAAAAATATTAATAAAGACAAAAGAGGGGA
CATGTGGAAAGAGAGTTTCTGGGGTGCCAGATGAGTTGGT
CTCCCTGTGTGAGACATCCATGGGGAGCCATAGGCAGCCT
CTGAGGAGAAAAGTCTCCTTATTGCCTTCATGTCTTTTTT
TTTTTTTTTTTTGAGACGGAGTCTCGTTCTGTCGCCCAGG
CTGGAGTGCAGTGGCGGATCTCAGCTCACTGCAACCTCCG
CCTCCCGGGTTCCCGCCATTCTTCTGCCTCAGCCTCCCGA
GTAGCTGGGTCTACAGGTGCCGCCACCTCGCCCGGCTAGT
TTTTTTTTTTTGTATTTTTAGTAGAGACGGGGTTTCACCG
TGTTAGCCAGGATGGTCTCAATCTTCTGACCTGGTGATCC
GCCTGTCTCGGCCTCCCAAAGTGCTGGGATTACAGGCGTG
AGCCACCACGCCTGGCCCATTTGCCTAATTTTAAACTTTC
TTCTACTCTAAAAATTTCAATTCATCTTTTTTTTTTAATT
ATTATACTTTAGGTTCTAGGGTACATGTGCATAACGTGCA
GGTTTGTTACATATGTATCGTGTGCCATGTTGGTGTGCTG
TACCCATCAACTCGTCTCAATTCATCTTATGTATTGTAGG
AGATTTTAAATCTAATACAGATACTGTCTTTTGTTTTTAC
ATATATTCTATTGGCATTTTACACTGGGATCACACAATAT
TTCATTATATAAATTATTTAATGTTTATGTAGAAAAAGAA
AAGTATTTTGGTATTTGTTTTGTTCTTTGCTTTATAATTT
CCATTACACACTGATTAGATAATTTTTGAGTATTTTACAT
TTTAGGTAATTATGCATTTTATCCATAAAGAATCTGCATG
TAGGATAGAGACCTGTTTTCTCCACTCTTCTATTTCATCT
CCATCCTGACCTCCCCAGAATCCTCAGCTCTTGGTGTAGT
TGGAGGAAAGCAGTTGATAATTCCAGTAAATGGGCCTAAT
TCAATATACCACAAATCATTTTGAAGCAGGACATGCCTTC
AAAACACACCCAAATGCCTATTATATGTACAATAATACCA
ATTTATAAGTTATAATTGATGTGAAAAATAAAATTACAAA
AGGATTGTAAAAGTAAATTCAAAGGGAAATCAGGCCTAAA
AAAATCCCTGAGGAAATGTGTGATCAGAAGCTTTCCCAGG
CATATGCTGCTCTACAGCCCCACCACACAGGTTTAACCAA
GAATCTGACCCTGGAAGGTGACTCAGGAACGTGTGTCCTG
GGATTCTGATCTACAGAAATCCTGCCCTCTCTTAGTGATC
CATCCAGAGCTCTAGGATCATTTCTAGATTTACTTACTAC
ACACAGACTGGAAGCTTTTGACAGAAGCTTTGAACTGGGA
CCCTGCCCTGTTCCCCCAGCTTCTCTAGAATACAATGTTC
TAATCACTCCTGAGAGACTCCATCTGAGGGGATCTCTCTG
AGCCAACAAGATTTCAAGTGAGAAGAGGAACAAGGCAAGA
GTCGGGCTATGTCTAGGGTTCCCTTACCTGACTTACGTCT
TTGGTTTACCCAAGTATTGACAAGATTCGTCTCTAGATGG
TAGAAACTAGATAGAGGAGCTCTAGCTCACAGAAGTAGAC
AATGGGATCAATGCTCCATAGATCCAGCTTAAGCTCGGCC
ATGAGACACTAAATCTCTCAGAAAAAAAAGTAATAGTTCC
CTATCATCTACACCTGTAGCCTCAGACAGCGAGGCAGTGA
GCATGCACGCTCAATAAAACTCCACATCCACATCACAGAG
AGACGGAACAGTCCCAAAGGACCCTGAAGGGTGATGTGGA
GAGACCAAAAGGATATGAACCCACAGCGCCTGCCCCACCA
TCTGCTCCAATACTAACCCTGTCCTTTCCCAAGATGATTT
CCAGATTTTTCTTTGGCCCTCACTAAGGGTGATTCAGAAA
GACAAAAAGTTATTAATGCCCTCCATTCTCCGTATCTCCT
GAGGTCTGAGTTATTTACTCTGCAGGTTTCAGGTAGCTAT
CCCTCCCCAACTACACCCACAAAATTAGTGTATCTCATTC
CAGCACCAAGAATTTTACCTTGATTCTGGTCACTTCCTAC
CTTCTCCTAGACATTTTATCTAGAAAAGCCAGATGAAATA
GGGACAAAAATGTTCACATAAAACTCAACCACAACTAAGT
TGAAGTATCATAATCCCACTTTGGGCTAGGCTGCCGCTCA
GCCTACTACAAACTAGGCTTGGAGCAGTTAGGGGAAAGCT
```
