## Appendix S1 for "Sexual selection and pseudogenization in primate fertilization": All_Annotated_Scaffolds.gff (part 196 of 747)

```
AGCGTTTAGTTAGAGCTGGTGTGGAAGTCAGCTAAAAGCT
TGTTACAGAGCTCCTGTCAAGCTGAATCCTAACCCAAGGA
GGACTGAGGGCTGTGTAGCTCTATATTCCACGTTTGAGGT
GGGTCAATTGGATGGAACTCTATGAAAGGCTGCAAAAGAC
TAGCTCTAAACCCTAGTCTAGTACAAACTAAGCTAGGGTT
GCATTTAGGGGAAAGGAAGATGTATTCTCCTCCCGTTCCC
TCCCCTCCTCTCCACTCCCCTCCCCTCCTCTCCTTTCCCC
TTCCCTTCCCTTCCCGTCCCTTTCCTTTGCCCTCCCCTCC
CTCCGTCCCTTCCTCCCTCCCTCCTCCTTCCTTCCTTCCT
TCCTTCCTTCCTTTTCTCTTTCCTCTCTCCTCTCTTTTCT
TTTCTTTTCTTCACTCTGTCTCCCAGGCTGGAGTGCAGTG
GCCTGATCTCAGCTCACTGCAACCTCTGCCTCCCGGGTTT
AAGCAATTCTGCCTCAGCCTCCTGAGTAGCTGGGATTACA
GACGTCCACCACCACACCTGACTAATTTTTGTATTTTTAG
TAGAGACGGGGTTTCACCATGTTGGCCAGTCTGGCCTCGA
ACTCCTGACCTTGTGATCCACCCGCCTCGGCCTCCCAAAG
TGCTGGGATTATGGGCATGAGCCACCGCGCCGGGCCAGTA
AGATGTATCTTTTCAAGTAGTCAGCGTGGAATCTCAAATT
TGGGAAACAGATCTCTACAGCCCTCAACCATTTCATTCTT
ATCCTGGAGACCGTCAAAAAGAGATTATTCCTTTTTAGAA
AGAATTACATTCAATCAACAAATTGTAACATATGGATCAG
GAGAAGGAAAAGATGGTAAAACCAGTCAGCCAATTTCTAG
TAGATTTGATGATAAAAGACACAACGTTGTCAGAGTGCAA
ATGGTTCTGAAATTTGAAAAGGTGACAGAGATTAGTTTTG
AGGGACACACGGTGTGTCTGGAGTCAGTTTTTATGCTGAT
AGTGTGAGCAGTGATGAGGTATTAACAATACCTTCTGAAG
TGAGTCAAAAGGTCGGTGAAGTCATTCTGTTGAGAACAGT
CAGGGGGCTCCCATATTGTGAGATAGAAAGATCACCTTTC
ACCAAGAACTACAAGTCTGGCCACGGTGATGCCCTCAGCA
TTAGACATGAATTCAGACTCAATCCACAGCCTGGTTATAG
TCAGTCTCTTCAGAGAACAGGCTCTTATTAAAAACTTCTG
GTTTTTTTTTTTTCTTTTTTGAGACGGAGTTTCACTCTTG
TCGCCCAGGCTGGACGGCAGAGGTGCATTCTCGGCTTAGT
GCAACCTCCGCCTCCTGGGTTCAAGCGATTAAGCGATTCT
CCTGCTTCAGCCTCCTGAGTAGCTGGGATTACAGACGCCT
GCCACCATGCTTGGGTAATTTTTGTATTTTTAGTAGAGAC
AGGGTTTCACCATGTTGGCCAACTCAAACTCCTGACTTCA
GGTGATTCACCCGCCTCAGCCTCCCAAAGTGCTGGGATTA
TAGGCATGAGCCACTGCGCCCGGCCAAAAACGTGTAAAAC
TTGTCAGTGACCTGACACAGCAGTAAATCAGCTGCTGAGG
TTATTTCCAGTTTGCAGCCTGAAAGATTTCCTTTTCTCGG
ACAGTCTGTAGTTTTTTTTTTTTTTTTTTTTTTTTTTTTT
TGAGACGGAGTCTCGCTCTGTCGCCCAGGCTGGAGTGCAG
TGGCGGATCTCAGCTCACTGCAAGCTCCGCCTCCCGGGTT
CCCGCCATTCTCCTGCCTCAGCCTCCCGAGTAGCTGGGAC
TACAGGCGCCGCCACCTCGCCCGGCTAGTTTTTGTATTTT
TAGTAGAGACGGGGTTTCACCGTGTTAGCCAGGATGGTCT
CGATCTCCTGACCTCGTGATCCGCCCGTCTCGGCCTCCCA
AAGTGCTGGGATTACAGGCTTGAGCCACCCGAGATGTATC
TTTTCAAGTAGTCAGCGTGGAATCTCAAATTTGGGAAACA
GATCTCTACAGCCCTCAACCATTTCATTCTTATCCTGGAG
ACCGTCAAAAGAGATTATTCCTTTTAGAAAGAATTACATT
CAATCAACAAATTGTAACATATGGATCAGGAGAAGGAAAA
GATGGTAAAACCAGTCAGCCAATTTCTAGTAGATTTGATG
ATAAAAGACACAACGTTGTCAGAGTGCAAATGGTTCTGAA
ATTTGAAAAGGTGACAGAGATTAGTTTGAGGGACACACGG
TGTGTCTGGAGTCAGTTTTATGCTGATAGTGTGAGCAGTG
ATGAGGTGTGTATGTAACAATACAAAAGGTCGGTGAAGTC
ATTCTGTTGAGAACAGTCAGGGGCTCCCATATTGTGAGAT
AGAAAGATCACCTTTCACCAAGAACTACAAGTCTGGCCAC
GGTGATGCCCTCAGCATTAGACATGGATTCAGACTCAATC
CACAGCCTGGTTATAGTCAGTCTCTTCAGAGAACAGGCTC
TTATTAAAACTTCTGGTTTTTTTTTTTTTTTGAGACGGAG
TTTCACTCTTGTCGCCCAGGCTGGAGGGCAGAGGTGCATT
CTCGGCTTAGTGCAACCTCCGCCTCCTGGGTTCAAGCGAT
TAAGCGATTCTCCTGCTTCAGCCTCCTGAGTAGCTGGGAT
TACAGACGCCTGCCACCATGCTTGGGTAATTTTTGTATTT
TTAGTAGAGACAGGGTTTCACCATGTTGGCCAACTCAAAC
TCCTGACTTCAGGTGATTCACCCGCCTCAGCCTCCCAAAG
TGCTGGGATTATAGGCATGAGCCACCGCGCCCGGCCAAAA
ACGTGTAAAACTTGTCAGTGACCTGACACAGCAGTAAATC
AGCTGCTGAGGTTATTTCCAGTTTGCAGCCTGAAAGATTT
CCTTTTTTCGGACAGTCTGTAGTTTTTAATGCAAAAGACC
AAACAGCTAGAATGTGAGCAATGAAACCTGAGTTCCGACC
ATTGAGTGGCGTGGCCATCCCACTCAGGTTCCGTGTGGCT
GGCACTGAAGTTCAAAAGCCACCGTAGACAGTAGCTCAGT
GAACACTATGAGGTATCAGTTTCCCTGACCTATCGGTAAA
CCAGGGACAGAAATTTAGGGAATACTTAGTGAAGTGGGGG
CCCCACAGAGCCAGAAGCTTTGCTCCAGACAGTGCAGCAG
GGCATAAAATTTCCACCAGAGAGAGATTCCGATTTTCCCT
TTATAACTATTTCTGTGTCAGTCCAATTTCCTTCTAGAAT
ACATTATTTATATTTAACAAGTAGTCTTTTGAGGTCTTTC
GTAAGAGTTTAAATTGACCCACCTCAAAACTGGAATGCAA
AGCTAGGCAGCCCCCAGCCCTCCTTGAGTTGGGATTCAGT
TTGACTGGAGTTCTGTAGCAAGCTCATAACTGACTTGCAC
ATTAGTGTAACCTGTAGTAGTGTCAGGGTCGCTATGAGTC
AAACACGCCAAAGAACATGTTTAGGTGCAGGCTCTTTTTG
TCAAAGGCGCCAAATGGCAAAGTGATCACGTTTTTCTTGA
CGGTTGGAAGAATTGAGCAATGAAAATATGCCCACTTAGC
TTCACTAAACCGTATTTGGAAAGCGGAACTCTGGGTTTTT
CTCAGGTCTTCTTGTTATTGAGAAAACAGGGCTTACTACC
CAATATGCTAGGGGCCAATACATTCAGTTGTCATTGGTTT
TTTGTTTTTGAGAAAAGCTTTATATTGAAAGTTCACTCCC
AAAGAGACAGGAGTCCCAAGCTCGAATCTGTCTCCCTCTG
CTGGCATCCAGGCAGAATTTCTACTAGAAAAGGTACGGGG
GTAGCTTCTGAGCTTAGGAGGTGACTGACTGGCAGACGAT
AACGGGCGGTCTGGAACACCCATGGGCATGCCCAGTTCTT
CATGCTTCCTCAGGGGTCATATATGCAAATTTTGGGGGAG
TTAGTAGGAAACGTGGTAGAAATTCAGGCTATGATGTCAG
CAAGCTCGTTCTGTGCAGAGTCCCATTGGTTATATTGGTT
CAAACCAATTTCAGCCAGTTACTTTATCTCATAAGTGGAG
GGAATTTCAGTGTTTTAGGAAGTTGTGTGTGTGTGTCTGT
GTGTGTGTGTGTATGTTTTGTTTTGTTTTAATTTGCCATC
CTGTAAACTCAAGGATTTCTGTTAATCATTGGCTTAACTT
TTTTTTTTTTTTTTTGAGACAGAGTCTTGCTCTGTTGCCC
AGGCTGGAGTCCAGTGTCCTGATCTCGGCCCACTGCAGCC
TCCGCCTCCTGGGTTCAAGCCATTCTCCTGCCTCAGCCTC
CAGAATAGCTGGGATTACAGGCATGCGCCACCACGCCTGA
ATAATTTTTGTGTTTTTATTAGAGATGGGGTTTCACTATG
TTGGCCAGGCTGGTCTCGAACTCCTGACTTCATGATCCAT
GTGGCTCGGCCTCCCAAAGTGCTGAGATTACAAGCATGAG
CCACCGCGCCTGGCTGCTTCTTTAACTTTTTGAAGCACAG
TTTCAATTATCAGCTACATCTACTAGCAGAGATATTACCA
TTCTAGACAGGAGCACTCAGACAGATACCTCTGTCTTTGC
AGCTAACAGCTCATGCAGGGTGAACATTTTGGACATCAGA
GTGTAAAGGTTCTCATGATAAAGACTGACCTGCCCTCTGT
GGCAAATGGAGAAGTCTGTCTCTCACACTCTTCTACCTGT
CTCTTACCCAGGCTGGAATAATCCCTCCAGCACTCAGGGG
ACAGGGAAGCACAAACACAGGTACACAATTCTAACTGTAA
AGTTTGGTGTAGAAACAGAGGACATTGAGTTAGCCCCAAA
GGCTCCACCTCCATTGTTCTGTGGCATTTCTGCCCTCATG
GTGAACCCTGCCCAAGCCCTGTCAGTGGAGTTTTGGTATC
AGCGGTACATAGAGACTCTCTGCTTATAAGCAAGGTACCA
ACACCCACATTTTCTTTTAGTTGCTAGCAGCCTGTTGACT
GCTTTCAGCAAAACCACAAGAACTTACAATATTTTCTATT
TATCCTAAGTCCTCTATCAGCTTCGGGACTCCTCATTGTT
TCCTACTTTGGCTAGGAGAATGAACATAGGCACATTTAGA
CTGCTCCTTTCAGTTCTCCCTCTCACACAACAGCCTCGCT
AACAGGTTGGAGAATGGAGGATCTTACTCTCACTTCACTC
TCATTTGGGTGAGAGAATTTGCTGCTTGTTCCAGGGAGCC
TTCTCATACGCCCTGGCCAGGTCTGGGAAGAATCTTTCTA
TTTTCCTCTTAAACAAAGTTATAAGGTTATAGATCTCTCA
GAATCAATCTCATCATCACCCAAGCTGTCAAAATGTGAAC
ATTCTTGGATTTTTTTTCTATTTGCAAGCCAAAAATTAAG
ACTGTCAACTTCATGGATATTAGAAGAAGGCATGAGATTC
CTGGGCCTGATGAAAATATTTGATGATTCACCACACTAAC
GAAAGCAAGAGCTCCATATTTGCATTTGTTCCCGTTCCAC
TCCAAGTGACAGGGATGATACAAAGAGACCCAACTGGATA
CTTTCCGCACAGTAGATTTTGATCACAGCTGAGGAATCTC
AAGGTTAAGAAATCCCAGTGCTGGCGGGCGGTGGCTCCAG
CCTGTAATCCCAGCACTTTGGGAGGCCGAGACGGGCGGAT
CACGAGGTCAGGAGATCGAGACCATCCATGGGCATGCCCA
GTTCTTCATGCTTCCTCAGGGGTCATATATGCAAATTTTG
GGGAGTTAGTAGGAAACGTGGTAGAAATTCAGGCTATGAT
GTCAGCAAGCTCGTTCTGTGCAGAGTCCCATTGGTTATAT
TGGTTCAAACCAATTTCAGCCAGTTACTTTATCTCATAAG
TGGAGGGAATTTCAGTGTTTTAGGAAGTTGTGTGTGTGTG
TCTGTGTGTGTGTGTGTATGTTTTGTTTTGTTTTAATTTG
CCATCCTGTAAACTCAAGGATTTCTGTTAATCATTGGCTT
AACTTTTTTTTTTTTTTTTTGAGACAGAGTCTTGCTCTGT
TGCCCAGGCTGGAGTCCAGTGTCCTGATCTCGGCCCACTG
CAGCCTCCGCCTCCTGGGTTCAAGCCATTCTCCTGCCTCA
GCCTCCAGAATAGCTGGGATTACAGGCATGCGCCACCACG
CCTGAATAATTTTTGTGTTTTTATTAGAGATGGGGTTTCA
CTATGTTGGCCAGGCTGGTCTCGAACTCCTGACTTCATGA
TCCATGTGGCTCGGCCTCCCAAAGTGCTGAGATTACAAGC
ATGAGCCACCGCGCCTGGCTGCTTCTTTAACTTTTTGAAG
CACAGTTTCAATTATCAGCTACATCTACTAGCAGAGAGAT
ATTACCATTCTAGACAGGAGCACTCAGACAGATACCTCTG
TCTTTGCAGCTAACAGCTCATGCAGGGTGAACATTTTGGA
CATCAGAGTGTAAAGGTTCTCATGATAAAGACTGACCTGC
CCTCTGTGGCAAATGGAGAAGTCTGTCTCTCTCACACTCT
TCTACCTGTCTCTTACCCAGGCTGGAATAATCCCCTCCAG
CACTCAGGGGACAGGGAAGCACAAACACAGGTACACAATT
CTAACTGTAAAGTTTGGTGTAGAAACAGAGGACATTGAGT
TAGCCCCAAAGGCTCCACCTCCATTGTTCTGTGGCATTTC
TGCCCTCATGGTGAACCCTGCCCAAGCCCTGTCAGTGGAG
TTTTGGTATCAGCGAGTACATAGAGACTCTCTGCTTATAA
GCAAGGTACCAACACCCACATTTTCTTTTAGTTGCTAGCA
GCCTGTTGACTGCTTTCAGCAAAACCACAAGAACTTACAA
TATTTTCTATTTATCCTAAGTCCTCTATCAGCTTCGGGGA
CTCCTCATTGTTTCCTACTTTGGCTAGGAGAATGAACATA
GGCACATTTAGACTGCTCCTTTCAGTTCTCCCTCTCACAC
AACAGCCTCGCTAACAGGTTGGAGAATGGAGGGATCTTAC
TCTCACTTCACTCTCATTTGGGTGAGAGAATTTGCTGCTT
GTTCCAGGGAGCCTTCTCATACGCCCTGGCCAGGTCTGGG
AAGAATCTTTCTATTTTCCTCTTAAACAAAGTTATAAGGT
TATAGATCTCTCAGAATCAATCTCATCATCACCCAAGCTG
TCAAAAATGTGAACATTCTTGGATTTTTTTTTTCTATTTG
CAAGCCAAAAAATTAAGACTGTCAACTTCATGGATATTAG
AAGAAGGCATGAGATTCCTGGGCCTGATGAAAATATTTGA
TGATTCACCACACTAACGAAAGCAAGAGCTCCATATTTGC
ATTTGTTCCCCGTTCCACTCCAAGTGACAGGGATGATACA
AAGAGACCCAACTGGATACTTTCCGCACAGTAGATTTTGA
TCACAGCTGAGGAATCTCAAGGTTAAGAAATCCCAGTGCT
GGCCGGGCGCGGTGGCTCCAGCCTGTAATCCCAGCACTTT
GGGAGGCCGAGACGGGCGGATCACGAGGTCAGGAGATCGA
GACCATCCTGGCTAACATGGTGAAACCCCATCTCTACTAA
AAATACAAAAAACTAGCCGGGCGAGGTGGCGGCGCCTGTA
GTCCCAGCTATTCCGGAGGCTGAGGCAGGAGAATGGCGTG
AACCCGGGAGGTGGAGCTTGCAGTGAGCTGAGATCCGGCC
ACAGCACTCCAGCCTGGGTGACAGAGCGAGACTCTGTCAA
AAAAAAAAAAAAAAAAAAAATCCTGAAAAAGACAGCCCGG
AAGAAACGCTTACACAAGATGTGGGAAAATGAAGTGAGAG
ATCCATGAAGAATTGTCTCCCAAAAGGGAGCAACATTCCC
TTACATATATGAGAACACTGATACAGCTATTATAAAAAAC
AGTAAGGCAGCTCATCACAATATTAAAATAGAACTACCAT
ATTATCCAGCAAGCCCACGTCTGGGTATTACATCCAAAGG
AAATAAAGTCAGTATCTCAGAGAGACTTTTGCAATCACAG
GTTTATTGCAGCATTTTTCACAATAGTCAAAGACATGGAA
ACAACCTAAATGCCCATTAATAGGTGAATGGGTAAAGAAA
TTGTGAGATGTACATATACACACACACACAATGAAATATT
ATTCAGCCATAAGAAAGAATAAAGTCTTGTCATTTGTGAA
AATATGGATGAAGCTGGAGAATGTTAAGTAAAATAAGTCA
GATACAGAAAGACAAATGTTATATGATCTTACTCATAGAT
GGAGCTTAAAAACCATTGAACTCATAGAAACAGACTACAT
AGTGGTCTCCAGGGGCCGGAAGATAGGGGATATGGGGAGA
CGTTGCTCAAAAGGTACCAACTTTCAGTTTTAAGATGAAT
AAGTTCTGGCAATCTAATGTGCGGCGCGGGTGACAACAGA
TGTTGTCTCAGTCCATTCCTGCTGCTTTAACAAAATACCT
GACTAGGTAGTTTATACATGACGTAAATTCATCGCTCACA
GTTATACAGGCTGGGAAGTGCAAAATCCAGCCACTGGCAG
ATTGGCTCTGGTGAGGACCTTGCCCTCTGTCTTCAAGATG
ACTCCCTGAATGTTACGTTCACAGAGAGCAGAAGGTCAGA
AAGGGCAGAACTCGCTCCCTCAAGTCCTCTGATGAAGTCA
TTAATCTCAATGATGAGGGCACAGCCTTTACGACCTCACC
ACCCGCTAAAGGCCCCACTTCTTAATATTACTGTTTTGGA
GTTTAAAGTTTCAACACGAATTTAGGTGGAGGACAAACTT
TTAAGTCATGGCAGACATTGATTTTGTATCAATTACCACA
CAATGTGTCTTTGGAGATAGCTTGAATGTATCCAATATTA
TCTGTCAAATAACATTTTAAAATTAAACATACAAATAAAT
AAAATATGAAAATAATTTATCCATTGAGCAAAAAAGGCCC
ACTGAAGATTTCTGACCAAAACCAATGAGTTATTTCAAAC
CAATGACTCTGGTGCTGTGGGGCTGCTGAGAACTGAAAGA
CAAAGAAAGGAGCAGGATTATACGTCTTCACCGAAAAGCC
AGCTCTGAGGGTGAGATGATATTAACTTGGGTGAGACAAT
GACAGGTGACAGCAAATAAAAAAGAATTAATTATATTTTG
TTAGCTTATTGGAAAAAAATTCCTGGCCACAAAAAAAATC
TCAATTCTGAATAAACTGCTAAATCAAATTTTAAATATAC
ATCCTGATTAAAAAAACAAAAACAACATTTCTGTGGCCTC
AAAATAGAGAAAGATTTCTTAAATAAAACAAAAAAATTTA
ATATGCTGGGGGAAAGAACAAATAACATTCTATTACAATT
AACAACTTATCAAAATACAGAATAAATTATATTTTGTTAG
TTTACTGGAAAAAAATGGAATTCCTAGCCACAAAAACACT
AAATTCTGAATGAATTGCAAAATAAAATTTTAAATATACA
TCCTCATTTAAAAAACAAAACCTCTGTGGCCTTAATAAGA
GAAATATTTCTTAAATAAAAAATATTTAATATACTGGGGA
AAATAACAAATACAATTTATTAAAATTAAGAGCTTATCAA
AATACAGAAAGAGAGAGACTGAGAGGAACACCAAAGAAAG
GACTCTTACCCAGCTTCATGTAAAGAACTACCATAAATCA
AGAAAAAGAGACCGCTAAAATAGTGGGAGATAAGCAAAAT
AAGTCTTCAAAATAGAGGTTATTCAATAACCAAAAAGTGT
GCTGAAATGTTCCAGTCTGTTAGCAATCAGAGAAATGTAG
ATAAGGCCTGAGACCATCACACAGCAACCAGAAGACTAAA
TGAAAATGACAGAAAATACCATGTGTTAGGCTGGGCACGG
TGGTTCACACCTGTCATCCCAGCACTTTGGGAGGCTGCGA
TGGGTGGATCACGAGGTCAGGAGATCGAGACCATCTTGGC
TAACACGGTGAAACCCCGTCTCTACTAAAAATACAAAAAA
TCTAGCCGGATGTGGTGGCGGGCACCTGTAGTCCCAGCTA
CTCGGGAGGCTGAGGCAGGAGAATGGCGGGAACCCAGGAG
GCGGAGCTTGCAGTGAGCCGGGATCGCACTGCTGCACTCC
AGCCTGGGCGACAGAGCGAGGCTCCATCTCAAAAAAAAAA
AAAAAAAAAAAGAAGAAGAAGAAAAAGAAAATACCATGTG
TTGGCAAGGATGTGGGTACCCTAGTAAATTCACACATTAC
TTGTACACCATTTAAAGTGTCGCTGCAATGTATTCATCAC
TGTTATGATGAGCAGCCATGTAGTAACTTTCTATTCTTCA
CAAATCTATGAGGTAGGTGCTGCCATTATCAGGATGAGAA
CTTAAACATGGAGAGGGTAAGTGATTCGTCTAAATTCAGA
CACTGGACAGGAGTAGAGTGGGAACTTGATCCTGTCTGGA
CTGAAGTCACGGAGTGCCTTTAACTGACATGCTCTATTAT
GACTGGTGAGTCATCTGCTATTAGATTTTTGGATGTGAGC
ACATCACATAACTAGCCTTCTCCTTTCTCGCTATAACAAT
TGCCATATAACATTTTGAATTTCTACTCATGTAAAGTTAC
AGGTTTCAGGTTTCAGGTATTATTGCTACCTGGTAACAGA
CAGTGTAGACCATCTGTGTGGTTAAGGGAAGGAGTTCAGA
AGCCCGGCAACCCAGTGGAGAAGATCACCTAAGCCTCCAG
TGAGGTCTACTATATCTTGCTGAAGTTAGCGTCCATAAGA
AGGTCATTTTGTCTAAGTTCATCAAGCATTGTGGTCACAG
GGGAATGCTGGTGAGCAGCAATGCTAAGGAAAGCCCACAC
TTTGGCTAGGAGTTTAGTATTGGGAGGGGATAATATAAAA
TGATTATTTCCCTTCTCTTTGCTCATCTGCACCTAAACCA
TGAGGAACTATGGATATGCACCTCATCAGAAGAGTGCACA
TAACAGCAGCAAGAGAAAAAGCAGCACAGAAAACACAAGG
TCACTAAGTTTTCCTACACAACAATCACTTGTCAGGCAAC
TGTCTGAGATACGTAATTCTCCCCAGAGTGGATGTCTCCT
TGTACACGCACACGTGTGACACACACACACAGACACAGTT
TGGCTCCGCGCCCCCACCCAAATCTCACCTTGACATGTAA
TAATCCCCACGTGTCAAGGGCAAGACCAGGTGGAGGTAAC
TGAATCATGGGGATGGTTTCCGCCATGCTGTTCTCATCAT
GAGTGAGTCTCATGAGATCTGATGGTTTTATAAGCATCTG
GCATTTTCTCTGCTTGCACTTCTCCTTCCTGCCACCTTGT
GAATTTGTGAAGGTGCTTTGCTTCCCTTCACCTTCTGCCA
GGATTGTGAGTTTCCTGAGGCCTCCCTACCATGCTGAACT
GTGAGTCAATTGAATTTCTTCCCTTTGTAAATTGCCCAGT
CTCAGGAATTTCTTCATGGCAGCGTGAGAATGAACTAACA
AACTACATATATACGAAATAATACTATATAGTACTATACA
GTATACTATATAGTACACACCACTATCAACTATGCTAGGG
TACCCCAATTTCTTTCAATATAGATGCAAAAAGTCTCAAA
AGATACTACAAAACTGAATTTACCAACATATAAAAAGACT
TATACTTCATTACCAAGAGAGATTTAATCCCCCAAAAAAG
CAATGTTGTTTTTGCATGTAAAAGTCAATTTGGCTGGGCA
CAGTGGCTCACATCTGTAATCCCAACACTTTGAGAGGGCA
AGGCAGGAGAGTCACTTGAACCTAGGAGTTTGAGACCAGC
CTGGGTGACAAAGTTAGACCCAATCTCTTACTTTAGAAAG
TCAATTAATGTAATACACCATGTTAACAGAATAAATTTCA
GAAACCACAAGATCATTCCAATAGATGCACAAAAACCATG
ACAAAAACTTCAACAATACTTGACAATGAAATATTCAATA
ATAATGGACAGCAGGAAACTTTCTCAATCTACTTTAAGGA
ATTTATTTTAAAAATCCTCAGCTAACATCATACATGATGG
TAAGACTGGATGCTTTCTTTCTCAGATGAGACACAAGACA
CTGTTCGATCACAGGTCTCTCTCCTTAAACCAATGTGACC
GGTGGAAATAGCCAAAAATAATGACAATGTAAAGAACAAC
AGATGAAAATAATAATTCACGTGAGAATATACTCTATAAT
AAACTTTACATACTTACAAATGGACAGCAACTCTATTAGC
AAAGAAAATAGACTCATTTATCAGTTAATAACAAAACAAT
TAACTACACAGAAGTTAAACCTACATACATGTTACACATT
TCACACATCTACTATGTAACCCACAAAAATTTTTTAAAAA
TATTTTAAAAATATTTTATATTTTAAATATTTAAAACATA
TTTTTTAAAATGGCTATGCAAGGAAAAAAAGGAAAAGAAA
TACATTTCAATTTACCCATATAACCAACATACTTTAAAAT
GGGGAGAAAAAGGAAATTTATTTACCAGCTTAAAAAAGAA
GAACACATATTGACTCTGGTACTACCGCTTGAAGATTACT
TACAGAAGTCTTGCCTCAGCCGGGCACGGTGGCTCACGCC
TGTAATCCCAGCACTTTGGGAGGCCGAGGTGGGCGGATCA
CGAGGTCAGGAGATCAAGACCGTCCTGGCTAACACGGTGA
AACCCCATCTCTACTAAAAATATAAAATATTAGCCGGGTG
TGGTGGCGCCTGTAGTCCCAGCTACTCAGGAGGCTGAGGC
AGAAGAATGGTGTGAACCTGAGAGGTGGAGCTTGCCGTGA
GCCGAGATTGTGCCACTGCACTCCAGCCTGGGCGACAGTG
AGACTTCATCTCAAAAAAAAAAAAAAAAAAAAAAGAAGTC
TTGCCTCAATTTTTTTTTTTTTTTCAAAAGAAGTGAAAAT
CTATATTCTAGAGACTCTCTTTAAAAATTAGCAACTGATA
TATTCAATTTATTCATAGCTCCTAAAACATCTCATTCACA
TAGTGAATTTTCTTGAGAACTGTACTATAATTATTTTACA
TAAGGTTTTGCGTAATACTTACATGTACAGGATTTATTTC
CAGTGGGAGTTTTCACACAATTTTTAAAGTAATTGTTAAA
ATTCAGAATTTTCTGTATTTCCCAAACTACCAGGGTTTCA
ATCTGGTGGGCATTCTTTTCTTTATAAGGTCAAAGTGCAG
TATGTGTTACCATGTGTCTCTGAGTGAGTTACAGGATAAA
TGAAGGCATTCCCACATTCGATACATTCCTAAAGTTTTTC
TCCAGAATGAGTTATTTTATACCATCAGACACCACTGGAA
CAACTGCAGGCCTTACCACATTTTATACATTCATACGGAT
TTTCTTCAGTGAGTCCTTTCAAGTTTGCAAAAAGAAATGG
AAAATGGAATGCTTTACATTACTGCTTACAGTCACAGGGT
TTATCTCCAGTTTGATTCCTTTCATGTATTTGAAGAAATC
TGGGGAAATTAAGTACTTACGTACACTTTACATTCAGAGT
TTCTCTCAAGTATGTGATCGTTCATGTTTTTGACAACAAC
TGTAGTGATTAAAGCCTTTATATTTTTTTACATTTATAGG
GCTTTTCTCCCGTATGACTTTTTTTATGCTTCCAAAGAGT
ACTAGCACGACTAAAGGCTTTACCACATTTCTGACATTCA
TAGGGTTTCTCTCCAGTATGAGTCCTTTCATGGTCACGAA
GGGAACTGGAACATCTGAAGCCTTTACCACAGCTGTGACA
CACATAGGGTTTCTGTGCAATATGAGTTTTCTCGTGCTTC
TGAAGGGAACTGGCATATCTGAAGGCTTTCCCACATTGCT
TACACGGATAGGGTTCTTCACCAGCATGAGCCTTGATATG
TCCTTGCAAGGAACTGAGACAACTGAACGCTTTGCCACAT
TCCAGGCACACGTAAGGCTTCTCTCCAGTGTGAGTTCTCT
CATGGTAGTGAAGGCAGTTGGAATAACGGAAGGCTTTCCC
ACAGTGCTGACATTCATAGGGTTTCTCTCCAGTGTGAGTC
CTCTCATGGTCTCGAAGGTGGCTGGAACGACTGAAGGCTT
TCCCACACTGCTTACATTCATAGCGTTTTTCTCCCGTGTG
AATCCTTTTATGTCTATTAAGAGAACGGGAAAAACCTAAG
GCTTTCCCACATTCCATACATTCATAGGGTTTCTCTCCAG
TGTGATTTCTCTGATGCATCTGAAATGAACTGGGAATATT
AAAAACTTTCTCACATATTGTACAACTATAATGTCCATTT
CCAGTGTGCATTACTGTGTCTCTCTGAACCCTTGTGACAG
AAAGGAAAGTTTTCTGACATTGTTTACATGGATATGGCTT
CTTTCTGCATTCCTCACACCCATACGGGTTGTTTCCAGAG
TGAGAGACGACGTGTCTATGAAGGGATGAATGACGTACGA
AGACTTTTTCACACACACTGCATTCACGTGGTTTTACTCC
AGTAGGAATTATTTTGTCCAGATTAACATTTGTCATCTGA
AGGTTTTTCTGACTGACTGACTTAATTTCACATAGCATGT
CTATCATATGACTTCTACGAAAAATGACAACGCCATCATT
AATGGCTTATTAGTTATTTTCTTTTATTACTGAGTCTGAA
CTTACACTGCTACCAATATCAGAGAAAGTGCACTTAAGTT
AGAAAGTGGTTTTCTAACATAAACAAACTGAACATAAATG
GATTGATGAGTCTACAGCATGGTCCCCTCCCCTATAGCTA
TTAACAAAACAGTAACATTCTTATATGCAGTTTCTCAGTA
TTGAATACAGTTTGAGCATTTACTCCCTTCCAATTTCATG
CTGAAATGTGATCCTCATGTGGGAGGTGTGACCTGGTGTG
AGGTGTTTGGGTCATGGGAGCAGATTCCACATAAGGAGTG
ACTTCTCACTCTATTAGTTCCTGAAAGATCCGATTGCTTT
AAAAAAAAAGAAAATGGCCGGGCGGGGTCGCTCACGCCTG
TACTCCCAGCACTTTGGGAGGCCAAGACGGGCGGATCACG
AGGTCAGGGATCGAGACCATCCTGGCGAACACTGTGAAAC
ACCGTCTCTACTAAAAAAAAAATACAAAAAACTAGCCGGG
CGAGATGGCGGGCGCCTGTAGTCCCAGCTACTCGGGAGGC
TGAGGCAGGACAATGGCGTGAACCCGGGAGGCGGAGCTTG
CAGTGAGCCGAGATCCGGCCACTGCACTCCAGCCTGGGCG
ACAGAGCGAGACTCAGTCTCAAAAAAAAAAAAAAAAAAAA
TAGCCGGATGCAGTGGCTCATGCCTGTAATCCCAGCACTT
TGGGAGGCCAAGGTGGGCAGATCACTTGAGGTCGGGAGTT
CAAGAACAGCCTGGCCAACATGGTGAAATGCTGCCTCTAC
TAAAAATACAAAAATTAGCTGGGTGTGGTGGTGTGTGCCT
GTAATCCCAGCTACTTGGGAGGCTGAGGCCAGAGAACTGC
TCGAACCTGGGAGGCAGAGGTTGCAGTGAGCCAAGGTTGT
ACCACTGCACTCCAGTCAGGATACCAGAGTGAGACTCCGT
CTCAAAAAAACAAAACAACAAAAAACAAAAACTTTGGCAC
TTCCTTTCTCTCTCTTGCTCCTTCTCTCCCCATGTGACAA
GTCAGCTCCCCTTCCCCTTCTGCCATGACTGGAAGCTTTC
TGAGGTCCTCATCAAAAGCAGATGTTGGCTCTATGCTTCT
GACAAAGCCTGCAGAACCATTAGCCAAATAAAACTCTTCA
TTATAAATTACTCAGCCTAGATATTCCTTTATAGCAATGC
AAGTAGACGAAAACAATACTGTTTTCAAGTGAACTATTTT
ACAACACTTAACATCTATGTTACATTGACGTATGTATTTT
TGGTAAAAACTTTGGGAATAAATTGATGTTGTCTTTATTT
TGTTTGCTTGGTTTTTTTTCCCCCGAGATGGTGTTTTGTT
CTTGTTTCCCTGGTTGGAGTGCAATGGCGCAACCTCGGCT
CATTGCAACCTCTGCCTCCCAGGTTCAAGCGATTCTCCTG
CCTCAGCCTCCCAAATAGCAGGGATTACAGGCATGCGCCA
TCACACCAAGCTAATTTTGCATTTTTAGTAGAGATGGGCT
TTTGCCATGTTGGTCAGGCTGGTCTCAAACTCCTGACCTC
AGGTGATCCGCCCACCTCAGCATCCCAAAGTGCTGGGATT
ACAGGTGTGAGCCACCATGCCTGGCCTTGCTTGCTTTAAA
CATATGATTATATACTACAATTGTCCCCAAAGGGGACTGC
TTCCTCTTGTGAGTGCAAATTACCTTAGATTTCTTGAAGA
ATTTTTGTACTGATCTTCAATGCTCCGGTCTTTCCCTTTG
TTTCCTAAAATGTAGACCCAGAAATAGATTACAAATTATT
TGAAATGATAGAAAAATTACAGATTCTAGGTGCCATGCTG
GGGATATGGTTTGTACCCACCAAAGTGAATGCTGTCATTT
GGTCACCAGTATGGGAACGTCATTCGTGTTATGGGTACAG
GTTCCTTATTAACAGATTAATGTCCTTGCTTGGGAATGCA
TGTTTGCTCTTACTCTTGCAAGACTGAATGAGCTGCCAGA
GGGCAGGCTGTCACAAAAGCAAGGTCAGCTGCCAAGCATT
GCTCTTATTTTCTCACTGTGTGATCCCTTTGCAGATGCCC
ACTCGCTTCTGCTTCATGCCCTGAGCTGAAGTGGCATCAG
GTCCTTACCAGACACAAACCTGGACTTTCTAGCCACTAGA
ATCATAAATCATTATAAAACTATTTTTTTAAATTACCCAG
AATCAGGTATTGTTATAACAATTAAAAAACAAACTAAGAA
ACAAGAGTCACTGCACGCTGGGTCCATGCCTCATTCATTC
ATCAACATGTTCCCTTTGCATATTCCAAATCATGGAATGA
CATTGCAAACCATGAAACACTTATTCTCTGATGGACTAAG
TAAAGAAACACTGTGACTCTTACCTATGGAAGCGAGATTC
CTGAAGGTTTCCTGCATCACATCTCTATAGAGGTTCTTCT
GGGAAGGATCCAACAAAGCCCACTCCTCCTGGGTGAAGTT
CACAGCCACATCCTCAAAGGCAACCGAGTTCTAAAACATT
TCACAGTTTTGTAGAGGATGGATGAGACTGAAAGCACTGG
AAATCTGTAGTCAATTCATAAGATGTTAACTTGATTCTGT
GGTGAACGCTGATTCCACAATTTGGTCCCTAGAACTATGA
CTCTGTCTATACTTACTTTCTCCCACACAGCAGTCCTTTT
TTTTTTTTTGAGACGGAGTCTTGCTCTGTTGCCCAGGCTG
GAGTGCAGTGGCCAGATCTCAGTTCACTGCAAGCTCCACC
TCCCGGGTTCACGCCATTGTCCTGCCTCAGCCTCCCGAGT
AGCTGGGACTACAGGCGCCGCCACCTCGCCCGGGTAGTTT
TTTGTATTTTTTTAGTAGAGACGGGGTTTCACCGTGTTAG
CCAGGATGGTCTCGATCTCCTGACCTCATGATCCGCCCAT
CTCAGCCTCCCAAAGTGCTGGGATTACAGGCTTGAGCCAC
TGCGCCCAGCCTTTTTTTTTTCTTTTTTTGAGATGGAGTC
TCACTCTGCCATCAGGCTGGAGTGCAGTGGCGCGATCTCA
GCTCACTGCAATCTCTGCCTCCCGGGCTCAAGTGATTCTC
CTGCCTCTGTCTCTCAAGTAGCTGAGACTAGAGGCACGCA
TCGCAACGCCCAGCTAATTCTTGTATTTTTAGTAGAGACG
AGGTTTCACCATGTTGGCCAGGATGGCCTCAATCTCTTGA
CCTCGTGATCCGCCTGCCTGTGCTGGGATTAAAGGCGTGA
GCCACCGCGCCCAGCCAGCAGTTCTTATGCTAAAGTTGAA
TTATTCAGCAAGGCAGCAGTAGAGAAGGAACACCCTTCTT
GTTGGTGGGTCCAGGGAATAATATTTGCTGTTATGATTTT
TCTTTATAGAATATACCTGGAGCACATATCATAACAAAGT
CTTATTATCTGGTGTGCAGAAGAGAGTTAATATTAGCAGT
CACAAGATTACTTATCCTTAGAAATACCTGCTACAGAGTT
CAAACTTTGCTGGTATCAGGGCACTTACATTTTAAGAGGC
ATCCCAACAACCTAAGTGATAAAAGTGGCTCACTGTTGCT
AAATAGTTTATCTAAACAATCTGGAATTTGCTGAACTCCT
GTTTTCCTTCCAAAAGTCTATTATTTTGTTCTACTGTAGC
AGTGGTGCCTCGGGGATCAGCCTCAATAAACAAACAAAAA
CACACTGTGAGCACTCAGTATCTGATGAGCTTCCCTGGGA
GACAACATCTCACATATGATGTCACAACTTTTTACTTGGG
AAATTGAGCCCAGGCCATGTGGTTACACCAAAAGAAAACG
TGTAGAAGTTTAGAAGTGGTTCGCTCAAGCCCAAATTTAA
TCAAGAGGTAATTAACACTAATAATCAATATTCAATAATC
TAAAAACAATTATTTTACAATTTCTATTGAAAAATGTCAA
AGCAGAATGGAATAAGTGAAAAGGCTTGTGTTCAAAGAAA
AAAGCTCAATGTCATCTAGATGTCACCGCTTACAAATGAT
ATTCATGTAAAATTTTGTAGAAGCCTGAAACAGACTTTCT
AGTAGTTCAGCAGAAACTACTTTTCAAAACCTACAGAAAT
AATAAACGCTTAACAACCATCAAAGTCTTCTGAATAACAG
TGTGATGGCTTGCCTAATATACATCAATGATTTTCAAATG
TAATATTCAGGGCAGTGTAGTATAAGCAGAGGATAAAGAA
CTAGGCCAAGAGAAAGGCATATGGTCTTTTTTTTTTTGAG
ATGGAGTCTTGCTGTGTCGCCCAGGCTGGAGTGCAGTGGC
CGGATCTCAGCTCACTGCAAGCTCCGCCTCCCGGGTTCAC
GCCATTCTCCTGCCTCAGCCTCCCGAGTAGCTGGGACTAC
AGGCACCTGCCACCATGCCCTGCTAGTTTTTTGTATTTTT
AGTAGAGACGGGATTTCACTGTGTTAGCCAGGATGGTCTC
GATCTCCTGACCTCGTGATCCGCCCGTCTCGGCCTCCCAA
AGTGCTGGGATTACAGGCTTGAGCCACTGCGCCCGGCCAG
GCATATAGTCTTTAATGAGCTAGAATTGATATGGAAAGCT
GACTAATAACAGAGGAGGCATTGCAGGACAGTGAAGGAAG
TATCAAGCACTTTAAACATGGAACAAAGCTGTTATTTAAT
TGGAAACAAAAAATGGATTGCATTGCCCTCTATTAGGTGG
ACAATAATCAATTTGTTGTATATTCAAATGTAAAAAGTAC
AAATAGCCTGCTTGTAGAAGTCACAGACAAGATTTTTTCT
GACAAATGAATAGGGGAAAAGGAGCAAACAACAGAGACTG
ACAAATTGTAATATATTAAAATTAGGGGAATTAAAAGACA
AAAAACAGCAAAATAAAAATCTGCAACACATGCAATATAA
AATAAATTAGTGTGCACAGTAAAAATGAATGAAAACATGA
TTTAAAAATGGGGAAAAAATAAGCAAAAGACACATAACAA
GATAAAAGACCATTTATGGAAAGAGATCCATTTTCTTGGT
AATAAAATAGCCAAATCATATGGCATATAGATAACAATTC
ACATTCTTTAGAAGAATGAAAATTAGACAATCTCAAGTGG
TGATTACCACACCAAATAAATACGGAGAAATGAAGGCCAA
GGCAGTGGATAGACTCCATTGCTATTTCCAGTAATTTGAA
CTTTATCACAATCTACAGTCCAGTAATATTTCTCTAATGT
CCAGAACATTTATTGTGCCTTATCAGGGTTTATATTCGGC
ATTCTTAAGGAAAAGCAATTCCAACCATGAATTTTTCATT
GAGCCAAAATAAGCTTCATAAGCGAAGGAGAAATAAGATC
ATTTTCAGACAAGCAGCTACTAAGATAATTTGTTACCACT
AGATCTGCCTTATAAGAGGTCCTAAAGGGAGTGCTAAATA
TGGAAAGACCATTACCAGCCCCCACAAAAACACACTTAAG
TACATAGACTAGTGACACTATAAAACAACCATACAAACAA
GTCTGCATAATAACTAGCTAATGACACAATAACAAGATCA
AATCTACACATACAAATAGCCCAGGAGTTCCAGACCAGCT
TGGACAATATAGTGTAGTGAGATATTGTCTCTACGAAACA
ATAAAAAAATTAGCCGGGCCTGTTAGCACCTGCCCATAGT
CCCAGTTACTGGTGAGGCTGAGGTGGGATGACTGCTTGAG
CCCAGGAGGCACAGGCTGCAGTGAGCCGAGATCGTGCCAC
TGCACTCCAGCCTGGGCAGAACAAGACACTGCCTCAAAAA
AAATAATAAAGTGAAAACAAAACAAAACAAACAAAAAAAA
CCAGATGCTGGTAAGGTTGTGGAGAAAAGGGAATGCTTAT
ACACTGCTGGTGGGAATTCAGTTCACTCATTTTGGAAAGC
ACTGTGGCGATTTCTCAAAGAAATTAAAACAGAACTCCCA
TCAACCCAGCAATCCCATTTATTGAGTATATATCCAAAGA
AACAGAAATCATTCTACCATAAAGAAATGCGCATGCATAG
GTTCACTGCAGCATTGTTCACAAATGTGTATACACCACAT
TTTCTTTGTCCAGTCTACTGTTCATGGGCATTTAGGTTGA
TTCCATGTATTTACTATTGTGTACATGTACCCCTGAACCT
AAAACAAACATTTACAAAACAAGCAGAATACATATACAAG
AAGAGCAAAACACATATAAAAGAAATCTGTGTCTTAAATC
TTCTGTAAAAAGTCTCTAAGGGCACACCCGCAAGTTGGAC
AACATTGATGAGGTGAACAAAAAAACGTCTAGAAACACAC
AGTGTACCAAGACTGAATCATGAAGAATTAGAAACTCTAA
GCAGACTCACAGTTATACGACAGTGATGTAGTGATCAGAA
CCCCAAATTATAAACACCCAAGACCAAATTGTTTTACTGA
CAACATCTACTGAACATTAAAAAAATTAATACCTGGGCGC
GATGGCTCACGCGTGTAATCCCAGCACTTTGGGAGGCCGA
GGCGGGCAGATCATGAGGTCAGGAGATCAAGACCATCCTG
GCTAACATGGTCAAACCCCATCTCTACTAAAAATACAAAA
AAAAATTAGTTGGGCCTGGTGGCGGGCGCCTGTAGTCCCA
GCTACTCGGGAGGCTGAGGCAGGACAATGGCGTGAACCTG
GGAGAGAGAGGTTGCAGTGAGCCGAAATTGCGCCACTGCA
CTGCAGCCTGGGCGACACAGCAAGACTCCATCTCAAAAAA
ATAAAAAAAAATTAACACCAAGCCTCCTCAAACTCTTCCA
AAAAAAATGAAGAGAAAGCAACACTTCTAAACTCAGTCTA
TGAGGCCAAAAAATTACACTTACACTAAAGATGGACAAAG
ACACTACAAAAGCTACAGATGTAACTATAAAATAGAGTTA
TATAAAGTACAGTTATAACTACTAACGCAGAACTCTTCAC
TTAAGTACTAACGCAGAACTCTTCACTTAAGTACTAACGC
AGAAATCCTCACTTAAGTACTAACCATATTTAGCATCATA
GTAAAAGGATTATGCACCAAAACCAAGTGAGATTTATTCC
TAAAATAAAATGGTTCGATATATGAAAAATCAATCGGTGT
AATACATAACATTAGCAAAATGACTGAAATATCATAACTA
TTGCAACTGATGCAGGAAAAGTATTTGGCAAATTATTAAG
ATCCATTCATGATAAAAACACAATAAACTAGAACTAAAAG
GAAACTATAATATGAAAAACCAGTACTACCATCACCATCA
ATGCTGAAATACCGAAACAAGCAAAAAACCCTTTTCTCCC
AAGATCAGGAAAGAGCTGTAGAGAACACCTGCTTTTATCA
CTCCCATTCAACACAGTATTGGAAATCCTGGGCACAGTGA
TCGGGCAAGGTTGTTGTACAGATTTAGCATTACTGTGCCA
AATGCAGGCAACAGAAAATAGCACAGACTTATCCACTCTA
ACAAATTCTTCATCCTGCAAGAAACAAACTGATGTTTTGG
TTAATTTTTGTAATTCACCAATTTATGTACCACACTTTTG
TGTGTGGAAATGTATTCACTTTTTGTAACCATAAAGGAAG
AGAGATTTTTCCTATTTAGGATTCCTGATTAAAAGCCCTA
GAATTTCATTTGAAATTACCCAAAAGAAGAGACCTCAAAA
AGTTACTACATATGCTCAGGGGAATGAAAAGAAAATATAT
CAAAAAAACTCTTCTAAACATTGGCTTAGGCAAAGAATTC
ATGACCAAGACCCAAAAGCAAATTCACAAAAACAAAAATA
AACAAATGGCACCTAATTAAATTAAAAAGCTTCTGCACAG
CAAAAGAAATCATCAGCAGAGTAAACAGACAACCCACAGA
GTGGGAGAAAATCTTCACAAACTATGCATCCTACAAAGGA
CTAATAACCAGAACTTACAAAAAACTCAAACAAATCAGCA
AGAAAAAATTCCATCAAAAATGTAGGCAAAGGGCCGGGCG
CAGTGGCTCATGCCTGTAACCCCAGCACTTTGGGAGGCTG
AGGTGGGTGGATCACAAGGTCAGGAGATCGAGACCATCCT
GGCCAACATGGTGAAACCCCGACTCTATTAAAAATACAAA
AGTTATCTGGGCGTGGTAATGGGTGCCTGTAATCCCAGCT
ATTTGGGAGGCTGAGCCAGGAGAATGGCTTAAACCCGGGA
GGTGGAGGTTATAGTGATCCAAGATCATGCACTCCAGCCT
GGCAGAGGAAGACTCTGTCTCAAAAAAAAAAAAAAAGTAG
GCAAAGGACACAAATAGACAATTCTCAAAAGAAGATATAC
AAATGGCCAATAAATATGAAAAAAATGCTCAGTATCACTA
TCAGGGAAATGCAAATTAAAACCACAATGAGATACTACCT
TACTCCTGTAAGAATGGCCGCAATCATAAAATAAAAAATA
ATAGATGCCAGGATGCTGGTGTGGATGTGGTGAAAAGGAA
AATCCTCTACACTGCTGATGGGAGTGCAAACTAGTACAAC
CACTATGGAAAACAGTATGAAGATTCCTTAAAGAACTAAA
AGTAGAACTACCATTCAATCCAGCAATCCCACTACTGGGT
ATGTACCCAAAGGAAAATAAGTCATTATATGAAAAAAACA
TGGCTGGGCGCAGTGGCTCACGCCTGTAATCCCAGCACTT
TGGGAGGTTGAGGCAGGTGGATAACCTGAGGTCAGGAGTT
CGATACCAGACTGGCCAACATGGCAAAATCCTGTCTCTAC
TAAAAATACAAAAAAAAAATAGCCAGGCGTCGTGGTGCAT
ATCTGTAGTCCCAGCTACTGGGAGGCTGAGGCATGAGAAT
CCCTTGAACCCAGGCGACGGAAGGTTGTAGTGAGCTGATA
TGGTGCCACTGCACTACAGCCTGGGTGACAGAGTGAGACT
CCATCTCAATTAAGAAAAAAAAGAGAAAGCAAGAAAAAAA
CACTTGCATACGCATGTTTATAGCAGCACAATTTGCAACT
GCAAAAATACGGAACAAACCTGAAATGCCCATCAACCAAT
GAGTGGATCAAGAAAATGTGGTGGATACTACTCAGCCATA
AAAAGGAATGAAATAATGGGCTTTGCAGCAACTTGGTTGG
TTGGAGTTGGAGGCCATTATTCTAAGTGAAATAACTCGGG
AATGGAAAACCAAACCAAATGTTCTTTTTTTTTTTTTTTT
TGAGACAGAGTCTCACTCTGTCGCCCAAGCTGGAGTGCAG
TGGCCGGATCTCAGCTCACTGCAAGCTCCGCCTCCCGGGT
TCACGCCATTCTCCTGTCTCAGCCTCCCGAGTAGCTGGGA
CTACAGGCACCCACCACCTCGCCCGGCTAGTTTTTTGTAT
TTTTTAGTAGAGACGGGGTTTCACCATGTTAGCCCGGATG
GTCTCGATCTCCTGACCTCGTGATCCACCCGTCTCGGCCT
CCCAAAGTGCTGGGATTACAGGCTTGAGCCACCGCGCCCG
GCCGGAAAACCAAATGTTCTATGTTCTCACTTATAAGGGG
GAGCTAAGCTATGAGGATACAAAGGCATAAGAATGATACA
ATGGACCTTGGTGATTTGGGGGTAAGGGTGGGAGGGGTGA
GGGACAAAAGATTACATACTGGGTACAGCATACACCAGTC
AGGTGACAGGACCAAAATCTCAGAAATCTCCACTAAACAG
CTTATTCTTGTAACCAAAAACCACCTGCTACCCCAAACTT
ATTGATATAACATTAAAACAATTTTTTCTAATTAAAAAAA
CTATATATAAAAGGAGATTTAAAATATTGACATACGTGTA
TATAAAATACCCACATACAAATGTAGATATTTTAAATCCA
CTTCTTTCTTTGCCTCTTTGTAAATATTTTATCTATAAAG
CTCTGTTGATGAAATACACTTCACATTTACCTAAGGCACC
AATAAATGAACAAATCTTTGCAGGAGGACAGCCCAGGGAG
GAGCAGTGCTCACTGGAACACAAGCATGTTTGACTCACAT
GTCAAGTAAGACCATGTCTAAAACAGGGGATTCTCTGGTC
CCGTTCTCCTCCTCGGAGACTAGGGACTCAAGGGCCACCT
TCCCAGTGCACTGCGCTGTGGCCCACTGTGTGCCTAAGGT
GCAGTTTGCTTGGCAGGTTTTTGTGTCATCTTCCCGGGTA
TCAGCGGAACCCGCCCCCGATAATTCAACGTGAGTCCTTT
TCTATTTTCCCTAAGTGTCGGCCAGTCTGAGAAATAAAGG
GAAAGAGTACAAAAGAGGGAAATTTTAAAGCTGGGTGTCC
GGGGGAGACATCACATGTTGGCAGGTTCCATGATGCCCCC
AAGCCGCAAAACTAGCAAGTTTTTATTAATGATTTTCAAA
GGGGAGGGAGTGTGCAAATAGGGTGTGGGTCACAGAGATC
ACATGCTTCACAAGGGAATAAAATATCACAAGGCAAATGG
AGGCAGGGCAAGATCACAGGACTGGGCGAAATTAAAATTG
CTAATGAAGTTTCATGTCCCACTGGGCACGCATTGTCATT
GATACCATCTTATCAGGAGACAGGGCTTGAGAGCAGACAA
CCAGTCTGACTAAAATTTATTAGGCAGGAATGTCCTCATC
CTAATAGGCCTGGGAGCGCTATGGGAGACCCAGGCTTATT
TCATCCCTTATCTACAACCAAAAAAGACAGATGTTCCCAG
AGCAGCCATTTTAGAGACCTCCCCCATAGGAATGCATTCT
CTTTCTCAGGGCTGTTCCTTGCTGAGAAAAAGAATTCAGC
GGTATTTCTCCTATTTGCTTTTGAAAGAAGAGAAATACGG
CTCTGTTCTGTCTGCTTCTCAGGCAGCCTGACCTAACGGT
TATCTCCCTTGTTCCCTGAACATTGATCGCTATTATCCTG
GTCTTTCTTCAAGGTGCCCAGATTTCATATCGTTTAAACA
ATTTGTGCAGTTAATGCAATCATCACAGGGTCCTGAGGTG
ACATACATCCTCAGCTTACGAAGATGATGGGATTAAGAAA
TTAAACACAGGCATAGGAAATCACAAGAATATTGATTGGG
GAAGTGATAAATGTCTATGAAATCTTCACAATTTATGTTC
AGAGACTGCAGCAAAGACAAGCACTAAGAAATTATAAAAG
TATTAATTTGGGGAACTAATAAGTGTCCATGAAATCTTCA
CAATTTACGTTCTTCTGCCGTGGCTTCAGCTGGTCCCTCT
GTTTGGGGTCCCTGACTTCCCGCAACACTGGGAAGAAATT
TTCTTGTTCTTTAAAGGTTGTTTTTCTCCCTTCACAAATG
TGAAAGAATCCAGAGGGCAGGAATCATTTCTGTCTTTCCC
TCAAAATACCAGCACTGGATTGGATGACACCAGTGTCTGT
CCCAGGAATAAAAACAGGGGTTGAGCCTGTATGCCCAGCT
CCAGTGATCGTGCACACCTGGAAAGAGTGAAACAGGAGAC
TCTGAAAGAGGTGAGGAACAACGCACAAAGTCAAAGAGGA
AGTAACTGAAGGCTTTGTGCAGGAGCTGAGGAAGCGGGAT
TCTTCTTGACCACAGGATCCAGAAGACCCACATCTCCTTT
CTGCACACCCCGCCTGTCACCCAGCTTTCCTGCCTCCACT
TGACTTGAAACTGGCTGAAGACTGCACAGGAATGCATCTT
CCCCACACCCCATTCCACGTGAAAAACCCTAAGTGCATCC
GGGTTTCCTGGCACAGCTGCCCACACTCATACTGGCTGCT
GATTGGCTGGGAACTGGTACCCGGCCCACACTCATACTGG
CTGCTGATTGGCTGGGGACTGGTACCCGGCCCACACTCAT
ACTGGCTGCTGATTGGCTGGTGACTGGTACCCGGCCCACA
CTCATACTGGCTGCTGACTGGATGGGGAGTCCTCACCCTT
TGCTTCCTTCCCTTCTGCCATCACCTGGGGGCTGGTCCCT
GGCTTAGGATGCACCAGTTAACCCACAATGACTGGGAAGG
AATGAGGGAATTTCACATTTCCTTGTTCCAGAATCACTTT
AATGCTTAATGCTTCCAAATTTGTTTTTTGTCCCAGAAAA
AGAAATTATACATGTGTGTATGTATATATATATATGTGTG
TGTGTAAATTATATATATATATATATAATTTATATATATT
TGGGTCTCAGAGAAAAAGGGATTTTTTTTGTCCGGTTTTA
TAAAATGAGCTGCGAAGTTTTTAATTGCTATAGGCCCGCC
CCATTTGAGGCAGCTAGTTAAGGGGAGGGGGTGTCCCACC
AGCTTGGGGTGCCTCCCTCAACTCCAGGGACTCCCTTTCC
CTCTGGCTCCTCTCCCTTTTCTAAGTGAAATTAAAATGCT
ATAACTTTTTGGAACCTCGGTTTCCTCGTGTTTTTTGTGG
GGTAGGTTTGAGGCTCCAGGCCATTTCTTTTTTTTTTTTT
TACCTTGTGGAGAAAATAAGATGAGGGAGAAAGGAAAAGG
GGAGGAAACTTCTCTCCCACCTTCAGCTTCTTGAAAATGG
GCCCCTGTGGAATAAATCTGCCAGTTTTTATTTAAAAAGA
AACAAAAGGCCGGGCGCGGTGGCTCAAGCCTGTAATCCCA
GCACTTTGGGAGGCCGAGACGGGCGGATCACGAGGTCAGG
AGATCGAGACCATCCTGGCTATCACGGTGAAACCCCGTCT
CTACTAAAAATACAAAAACTAGCCGGGCGAGGTGGCGGGC
GCCTGTAGTCCCAGCTACTCGGGAGGCTGAGGCAGGAGAA
TGGCGTAAACCCAGGAGGCAGAGCTTGCAGTGAGCTGAGA
TCCCGCCACTGCACTCCAGTCCGGGCAACAAAGCGAGACT
CTGTCTCAAAAAATAAATAAATAAATAAATAAAAATAAAA
AAAATAAAAAGAAACAAAAAAACAAAAAGCATAAAAAACA
GGTTGAGGAGAGACACTCGAATTGTCGTAAGACATGAGCT
TCTTAAATGAAGGGCACAGCAGCTCCAGGGCCTCCAGATG
ACCCCCTGTGAGGCTCCACTCCCATCACTCACCTGTCCCT
GGAGATGACTCATAGTCTGGCTTCCCTGCATGCTGCAAGG
TCATGGACACTGTGGGCTCCTGGGACATCACCAGGCAGTT
CTGAAGCCAGGACCATGAAAAGACAGAAGGGTGGCTGAGG
CCACATCACCGCTGTAGTCTCCAAAAACAACCCTCGGCCG
GGCGCGGTGGCTCAAGCCTGTAATCCCAGCACTTTGGGAG
GCCGAGACGGGCGGATCACGAGGTCGGGAGATCGAGACCA
TCCTGGCTAACACGGTGAAACCCCGTCTCTAAAAAAAAAT
ACAAAAAACTAGCCGGGCGTAGTGGCGGGCGCCTGTGGTC
CCAGCTACTCGGGAGGCTGAGGCAGGAGAATGGCGTAAAC
CCGGGAGGCGGAGCTTGCAGTGAGCTGAGATCCGGCCACT
GCACTCCAGCCCGAGCAACAGAGCGAGACTCCGTCTCAAA
AAAAAAAAAAAAACCCTCAACCCAAAGACATTCTGATCAA
GTATCTGTACTTAGGGAAGATAAAAAGAGGAGCGGCAACT
AGATCATTTACAGTGCAAGAGTGGGAGATGATTCTCTGCT
TCCCCCGCATGTGCAATGTGCACAACCAAAAAGCAAATCT
TAAAAAGTAACATCCACTACGTAGTGAAAAAATAATAAAC
AATTAAAACGATGTCTGTGTTTGAAATGTATAATAAAGGA
CAAATAGTGGATCATGTTGTGAATTAATGAAGTCTAACTC
AAACGCAACTCTTGTAAATTACTCACAAGAAAATTCAGGG
TTAACCAACCACAAACCTCCAATTAATCTCTGCAAATATC
TACGGAATAGTCCAAATAAGAGGACTACATAACTGCAACC
AATCAGCCACTCTGTAAAAGCCTTCCCATCAGGCCCCTCT
GGTGGACCCTCAACTCACAAACCATGGCCAGGTGCTCCCC
GACGTATGAATCACTGTTTGTTCAAATAAACTCTTGAAAA
TTGAAAGGTGCCTCTGTTTAATTTTTGACAGGAGAAAGGA
GGACTGAGAATCCCAGGAACCACAAGCTCCTCCCACACAT
GAACACCTTCCCCAGCAAGCAGGGACTCTCCCCGATGACC
CTTCTGTTATCCTTGCAGGATGCCCAGGTCCCCACTGCAG
ACCCCGTCCCCGCCCTACAGCCAGGGGATACTGAGGCCAG
GCTGCACCAGCAAGCAGGAGGGGCTGCAGACTCCGGAGCT
GACTGCAGGGCGGCCTGGGTCCTGCCACAGCCGTTTCTAG
CAGGTTTTACCCACACCTCGCCCACTGCTTGGGAGGCCTG
GCTCTGCACATTCCTGGCTTCTGGGGTATCCTAAATTTCT
TCCTAGGGCTCTTCCAGTTCCTGCAAGTCACGAGGTGACA
GAGACCGCAGCGGAGTCACCTGGGGCCTCCTAGAGCTCAG
GAAACAGCCACGGAGATCAGACCACAAGCTCAGCGGGCAG
GCACAAAGACAGCGGCCCAGGCAGATTGCCTCCTCTCTGA
CTGCAGCTGACTAGACAGCTCCCAACTCAGTGCCCTGACT
GTACAGGACTCCCGGCCCCGCCCCCTCCATCTGTGAGTGA
CAGGGGATGCTACCAACCACGTGACTAAATAACTCCCGGC
CCCGCCCCTCCATCTGTGAGTGACAGGGGACGCTACCAAC
CACGTGACTAAATTAGGTCTGAATCCCAGGGTTTTGGCTA
CAGCTCTACTCAGGCAGGGCTTCCACCCTGAGGGCTGGGG
GAAGGGCCCCAACCAGGGGACTTTTGCCTGTAAGCCAGAC
TTGGCCTTGGCTTTCCACACTGGGCCCTGCTGTCTTCCTG
CAGTCCTTAAACCCTTCCTGAGGCCGGGCGCGGTGGCTCA
AGCCTGTAATCCCAGCACTTTGGGAGGCCGAGACGGGCGG
ATCACGAGGTCAGGAGATCGAGACCATCCTGGCTAACACG
GTGAAACCCCGTCTCTACTAAAAATACAAAAACTAGCCGG
GCGAGGTGGCGGGCGCCTGTAGTCCCAGCTACTCCGGAGC
CTGAGGCAGGAGAATGGCGTGAACCCGGGAGGCGGAGATT
GCAGTGAGCTGAGATCCGGCCACTGCACTCCAGTCCGGGC
GACAGAGCGAGACTCCGCCTCAAAAAAAAAAACAAAAAAA
ACCCTTCCTGCTTCTTCCTCCTGAACACAGGATCACACAT
GTGCACAGGGAAGCACAGACTCAGTGACCAACAGAGCCAC
CCTGACCTAAGGAAAGGATGGTTACCCGGACCAGGCTTTT
AATTTGGGAGGAGGCTGCTGGCCCACAGCCAAGGCTTCCT
CAAACCCCATTCCTCAACCTGCTCATATTCGGCCACAAAA
ATAAAAAATAAAAAGACACTGATAAAGAACTAAATTTATG
AAATATACGGAAAAACTAGCGTTATATGGCAGCAACAGTC
TATACAGAAATTAAAAGAGAAGAAAAGCAAACGTTTAAAC
TGACTCAGAAGAAGAGTCTGCTTCACCCACAGTTCACGAT
GAAAACCCACATTCGGAAAGTTAAATAAATATATTTCAAG
CTTGGAAGCCAGACTCTGACTTCAGTGGGGACTGTTCCCT
GGTGATGAGGCAGGGAGACCCTAAGAGTTAAGTCTGTGAG
CTCAGCAAGCCCTCCTATCTATCAGGTTCTTATGTGAGAA
AAGAAAGCCCCAAAGAAAAGACTGACAAGTTTGACGGTTC
TAAAATTAAGAACTGTCCACCAACTTGTAGAATGAAGTGA
AAAACAAAATGCAACCCGGGAAAAAGTATTTACAGTCTTT
ACAAATGAATATGGTTTAGTGTTTGGAGTGTGTTTTACAA
AAACATACACACACACAAACGACAAAATCAATCAACATGC
AAACAGGTAAAATGTGAGAAAATGACGAAAAACTATTTGA
AAGAAGATGAAAGACCACACGCACACAAATGCTCAAAGCG
AATGGTAATTAGCAAGAAGCAATATATAACCACACAGAAA
TAAATAAGAATAATCTTTTTTAAAGATGAGGTATCTCTGT
CACCCAGGATGCTCCATTACAGCTCACTGCAACCGCAAAC
ACCTAGACTCCGGCAATCCTCCTGCCTCAGCCACCCCAGC
AGCTAGGCAGGTGCCGCCATGCCAAACTCATGTTTATTTT
TTTTTTTTTTTGTAGAGATGGGGGTCTTGCTATGTTGCCA
GGCTGGTATCAAACTCCTGCCTCAGTCTCCCAAAGCACTG
AGATTACAGGCGTGAGCCACCACATCTAGCCTGAATAAAT
ACTGAAAAGGCATAAAAGCACAGGCATGAATAGTCAAGCA
GCAAATCTGTACATTCCACTGGCAGTTCCTAGTAAATCTG
AATGTATCCATCATCTACAACCCAGCAACTTTTTCCCAAT
AAGTAATACATTTATAAACTGTTAGCACTTGGGGACAAAA
CCAAGAATAACATAGTCACATTAAAAACAAACTTGAAACA
ACTCAAGTCCCGTAAGCAATGGAATGGGTGAGTAAACTGG
TTGACCCCCTCAGGCAGCAGTATGTGTGCAACAGATTGAG
GCAAAGAAACCACAAAAAGAAGCCACAAAGAATAAAAAAA
GAGGCCAGGCACAGTGGCTCACACCTGTCATCCCAGCACT
TTGGGAAGCCAAGGCGGGCAGATCACCTGAGGTCAGGAGT
TTCAGACCAGCCTGACCAACATGGTGAAACCCTGTCTCTA
CAAAAACTGGCCAGGTGTGGTGGCGGCGCCTGTAATCTAA
ACTACTCAGGAGGCTGAGGCAGGTGAATTGCTTGAACCCA
GGAGGTGGAGCTTGCAGTCAGTGAAGATCACTCCAGCCTG
GGCGACAGAGCAAGACTCCCTCTCAGAAAAGAAAAGAAAA
GAATAAAAACAGAATCAGGACTGCGATGACGTCTGTGGGC
AGAAGACAGGTGGGATCAGGGAGACACACCACAACTGCCC
AAGGCCTCTTTATTCCCCGCGTGGTGAGTCCATGACTCTG
CACATTCTTATTATTTGAATTTAGCATAAAACAATTTATT
TCAAGAATTATCTTTGCTTTTCTAGATCACATCTATTAAT
TGGATTTGGATTTTCAAACAAGAAAACACAAATCTTATAT
ACGCACGTTCATAAGCGTGGGGTCACCCTCACCGTGGGGA
GGCAGCCCAGGGAGGCTCACACCTAGGCAGCGAATGAGGA
AAACCTGAGCAGCCACAACATTCAATGCTGGGAGTTCCAC
GCTCCTGACTGTCCCCTCCTCACAGGGTGAAAATGCTCCT
TCCTCCAGGGTCTCAATTCTCACCAGTGACCAGTCACTGG
GAATCAGTTTGAGGTTCTGACATGTGATGTCTTTTCTTCT
GACATTAAATGTGTGAAGTTTGCTGAACACCAACCAATTC
TCCAACACAACTGAACGTGCAACTCAATTCGGAACCACTG
GGTTCGGCGCAGACTCCACACGTTTGGGGCTCAGTCCCAC
AACACTGCCCTACTACAGATGCTTGTCCCAAGCCCCGGGG
CCATTTGTACTTCTGAGCTACTAACTATGAACTACAGACT
TCCGTAACCCCCTCCTCAAGTTTCATAATTGGACAGAACT
ACTCACAGAACTCAGCAAATCACTTTATTTATGTTTACAG
TTTATTATAAAGGACACAACTCAGAAACAGCCAAAGGGAA
AAAATGTATAGGGTGAACAAAAGAGGCAGGGAAAGGTAGG
GTGGGCGGGTAACCCTGGTGAACAGCTGTGATTTCAGAAA
TCCGCTATCATTTCCATGTATCAAGAGCAGCTTACTGCAA
AGAAACATCCTTCTCTTTGTGACTTTTTTACCTCTCACAA
AGCCAGACACAAACTAGGCAATTTTTTTTTTTTTTGCCTC
ATAAACAATTAGATGAACATTTTTCTCTTCAGTAGTCAGA
ACAAAATATGTCTTATCCAAGCTTTGCTTAACTTTCTCTC
CTACCTCCAGCCCCCAAACTCTGACTCTTACTTAGCCTCA
GCCAACACATAACCCCTCTTTACATCTTTCCTAAGAATAG
GCTGACTTCAGGGTGAAACAGTCTCTGATCTAGGATCTGA
TTTTGCCACCTCCATCCTGCTCTCTCCCTCCCAACTCCTT
TCTAATCATGTTTGCTCTTCCCTATGAAAGAAAGCCCTTT
TCTGCCTAACCTTTGAGATGCTTACAGATCTTATATTTGG
TCCTCTTCCATATTGCAATATTCCTTTAGAATAAAGTTAC
TTTTAACCTAAATTTGAAATTATTTGATAAGTAATAAGTT
AATAATGGTGTAAATAGGAGAAGGGAAGCTGGAGTTTGAG
AGTGTGGGGAAGGAACTGGAAATTTAGAATTTTACTGCAA
CAGTCCCGGGACAGTAACAATTATACCCTTAGAAAGGGCA
TCACAACCCTCCTCCTATCCCAAGAGCAGCCACATCTGCC
TGTGGATCCTCAGCTCTCCAGGGCCTTGTAGCTTCTGTTG
GTATAAAGGGCTCCTTTCACGGTTGGTGTGAGCAGGACAG
GCTCCCCAGGAAGAACGAACAGGCTCTTCAATAGCCTCCT
CCCACAGGCTCAAGAGCCTCCTCCCACAGGCTCAATAGCC
TCCTCGTACAGGCTCAAGATTGGCCTTAGCTGTAAGTCAC
TAAGCTCATGTTTCTGCTCTCCAGTCAAAGTTATTCATTT
TTTAAACCATAATAATAATTATATTTAATAATATTGTTAT
GTTAATATATCAATATGTATATTATGATTTAAAAACAATA
ATTATTATTTAAAAGAATTGTTGTTATTCTTTATTATTAT
TATTATTCTTGAGACAGGGTTTCAATATCACCCAGACTGG
ATTGCAGTGGTGCAATCAAGGCTCACTGCAACCTCAGCCT
CCTGGACCCAAGCAATCCTCCCACCTCAGCCTTCCAAGTG
GCTGGGACTACAGGCATGTGCCACCAAACGTGGCGTTTTT
TCTATTTTTTGTAGAGACAGAATCTTACTATGTTGCCTAG
GCTGGTCTCAAACTCCTGGGCTCAAGTGATCCTCTTGCCT
CAGCCTCCCAAAGGGGTGGGATTACAAGCATGAGTCACCA
CATCCAGCCCACATTTTATTTATATTTTATTTTATTTTTT
CAGACGGAGTCTTTCTCTGTCACCCAGGCTAGAGTGCAGT
GCCATGATCTCTGCTCACTGCAACCTCTGCCTTCCAGGTT
CAAGTGATTCTCCTGCCTCAGCCTCCCAAGTAGCTGGGAT
TACAGGTGTGCACCATCACACCCAGCTAATTTTTGTATTT
TTAGGAGATACGGGGTTTTATCACGTTGGTCAGGCTGGTC
TCCAACTCTTGACAAGTGATTCGCCCACCTCGGTCTCCCA
AAGTGCTGGGATTACAGATGTGAGCCACTGTGCCCGGCCC
CCATGTTGTTTTAAATGAAAAAATACTCAGTGTTTGAAGA
GTCCAGCAAAATCACTCAAACTCAGTTTTTATGTTTGTTA
GAAGGAATAAAATTGTAAGGCACTTACACTTTATACCTCA
ACAGGAAAAGCAGAAGTATTTATTTCATACAATAAACAAG
TCACTTAATTATTTCCATGATAACAAATTATTTCATAAAG
AAATTATTTCTATGTTAACACATCTAAAAATGCCAAGTCC
CCACCCACAGATTTACCATTAAACTTGGACATCCGGGTAA
CAGGAAACAGAGTCATCCACTGTCACAAAATCTCCGCTCG
GCACAAAGGTGGAACTGATGCTTTGGTGAGTGTTATTCAC
TAATTTATCTACTGTACTTTCTTGTGAAAACGTATTTTTC
TGCAGCCATAATGGAAGACAGTGTCCCTATTTTTCCCTAG
TAGCATTTCCAAAGCTAAGCCCTGGAATTTGGGTTGAAAC
TATCCCCTAGAAAAGAACAAACCTGTGAAACTTACTACAC
TCCCTCTGGGGAAGAAAAAAGGCATTTAAGAATTTTTAAC
AAATGAAATATATGACTAGATATCTAATATTTTTCCGATA
TACACCTCTTTCTTGGCCTTTTGAAAATATTTTCTTATCT
CTCAAGCTGTACTGATAAAATGTATTTTTCAATCAGTGAA
AAACTGAAGTTAAAATAAGTGAACAAATATTTTCTTTTTT
TTTTTTTTTTTTTTTTTTGAGACGGAGTCTCGCTCTCTCG
CCCAGGCTAGAGTGCAGTGGCCGGACCTCAGCTCACTGCA
AGCTCCGCCTCCCGGGTTCACGCCATTCTCCTGCCTCAGC
CTCCCGAGTAGCTGGGACTACAGGCGCCCGCCACCTCGCC
CGGCTAGTTTTTGTATTTTTTTAGTAGAGACGGGTTTCAC
TGTGTTAGCCAGGATGGTCTCGATCTCCTGACCTCGTGAT
CCGCCTGCCTCGGCCTCCCAAAGTGCTGGGATTACAGGCT
TGAGCCACCGCGCCCGGCCACTGAACAAATATTTTCAAGG
TGACAAACACAAGGAGTAGCAGTACTGACTGACACGGACA
TGGCTGACTCAAGGGTCAAGTCAGACCATCTCATCACCTG
AATCCTCCCACCCCATCCTGCTCAGGGAAGTACTCAATGC
CGACCCTCCCGCAAAACGCTGCGCTGTGTCCCCACTGTGC
CCCAAACGCATTTTGCTTTTTAGGTTCCTGCCTCACTGCG
GTGGGTGGCGGCCGGGGGGTGTTTCCTTGCACTTGGGAAT
AGCTGTTCTCCCTTCACAAGTATGAGAGAATTCAGAGGGC
AGAAATTCTTTCTTCCCTTAATACCAGTATCTGATTGCCT
GACCAGCATTTTGTCTCTAAGGAGTGATAACAGGGGTGAG
AGAAAAAAAAATCTAAGTCCCACTGGATTAGCTTTTTAGA
GGAAGAGTATAGAAGAGTATCCCAGGAGACTCCTCTCAGT
TCCAGGGGATTCATGCCATCCAGCTGCTCCTCTGAGAGGC
TCCACCCCTAAACCTCACCTTGTCTTCTGGGAGAAGAGGA
CCCAACGGCTGACATTCACTATTTATGACACTCCAAGAGA
CATGGCCAGTGTGGGCACATTAGGTCATCCTCAAACAGTT
TTTGAACTCAGGACCCAGAAAAGACAGGAGGGTGGCTGAG
GACACATCGCCACGTGAAGGTTCCAAAGGGAAACCTCCAT
CCAAAGACGTTCTGGTAAAGTGTGTGTGCCTGGGGAAGAC
AAAAGGAGGAGAGGCACAAAGAATTTTTTCTAGGGGACTA
GATCAGGTGATTATTCTCTGTTTTCATGTGAAATGTTCAG
AAACAGCTCCTCACTGCTCAGTGAAAACATGATAAAATAC
TGCATCTGGTTCAAACGCACAATTAAGAACAAATAGTTAA
TAATGTTGTAAACTGGAGAGGGGAAGTTGGAGTTTGAGAG
TATGAGGAGGAAGCTGGAAATTTCGAACTTTACTCAAGTT
CTAGAAGAGTTAGGCTGGGGAGTACGGCCATGGATTTGAG
ACCCTGCTTGCCATACATTTGGAAAATGCAGGGGAAACCA
GTACCCCTGTGGAAACAATTAAATAGGAAGAAATTAGACT
GAAGTTGTAGCAGGACAAGCTGCAGACAAAACCCCTCAGA
CACCGAGTTAAAGAAGGAAGGGCTTTATTCCGACGGGAGC
TTTGGCAAGACTCACCGAGCTCCCCGAGTGAGCAATTCCT
GTCCCTTTTAAGGGCTCACAACTCTAAGGGGCCAGCGTGA
GAGGGTCGTGATCGATTGAGCAAGCAGGGGGTACGTGACT
GGGGGCTGCAAGCACCGGTAATCAGAACAGAATAGGACAG
GGACTTTCACAACGCTTGTCCATGCAACGTCTGGAATCTA
TAGATAACATAACCGGTTAGGTCAGGGGTCGATCTTTAAC
CAGGCCCAGGGCGCTGGCCGGGCTGTCTGCCTGTGGATTT
CATTTCTGCCTTTTAGTTTTTACTTCTTCTTTCTTTGGAG
GCAGAAACTGGGCATAAGACAGTATGAGGGGTGGTCTCCT
CCCTTAAAGTGACTACAGTGCACTGAGTTCCTCACCCAGA
AAACCTAAAGGAACTTCATGCCTTTGTTGTAAAGTAACTC
ACTTGAAGGGAATCAAAACTTAACCAACTCCAAATCATCA
ATTCACCTCTGATTACATAACTGGAACCATCCACCTAAAT
AATCCGAATAACAGAACTACATAATTATAACCAATCAATT
ATCACATTAGGGTCGCTTTGGGCTGGGCGGGGTAATCCCA
GCACTTTGGGAGGCTGAGACCAGGAATTCAAGACCAGCCT
GGGCAACATAGAGAGACCCCCCCCAACCCCCCCAATCATT
AAAAGAAAAAATAAATTTGGTTTGCTTCCTTACACACTTT
AGAAAAACCTTTCCATCAAGACCGTCCGGTGGCCCACAAA
CCAAAAACCGTGGCTGGGTGCTCCCCTACTCATGAATCGC
TGTTTGCTCAAACTCTGCAACGCTTTAATTAAACCTCAGT
TTAATTTTCAACAGGATTAAAGAGGGACTGGAAACGCCAG
TGGCCACAGATGCTCGCAGGCGCGAGCTCGCACCCCGCGC
TGGGCCTCTCCCCTGAGAATCCTCGGGTCTCACTGCAGGA
TCCCGGGGAAACGGGGCCGCGGGTGCGGGGCTGGAGAGGG
AGCGGATTCGGGCAGGACAAAAGTCGCCATGCAGAGACGG
GACGGGAGCCCGGGGTGCCGCTGCCCGCCCAGCCCTGCTG
GGCGCCAGAAAGGACCGAGGGCCGCGCCGCGCCAGCAGGG
ACCCGGGTCCTCCCTCGGGAGCCGGCCGCTGGGAGCCCGG
GGCCGGGGACCGCCACAGCCCCTTCCCTTCTCCAGACCCC
CGGCGGCGCAACTCACCATTTCCCAGCTTCCGGGGTGTCC
CGACATCCTCCCTGCGAATCCCCCAGTACACGCAGGTCAC
AAGAGGACCCAGGCTGCGGCAGAGCCTCCTGGACCCCCGG
GAGCGAAGGAGAAGAGCCGCGGCCACTGACCGCGCCACGC
ACGTGCGGACACGAGAGACAAAGGCCGGACAGACCCGGAA
GCCGCCTGGGGTTTTCCAGCGGAGCGCCTGGTTAGGCAGT
CCCCGCCCCGGTGCCCCTGATTGGGTAGGGTCTCAGGCCC
CGCCCCCTGAGGCCCTGAGTGACAGGTGACACGCTCCCAC
GCGTGTCTGAATGAGGCAGCGTTTTGGCAACAGCACTTTT
CCGGGAGGGCTTCCTCTCTGGGGCTGGGACCCAGCCTTGC
CTAGGGGACATTCATTTATATACACTTAACCTTGTATACA
ACGTTACATTCATTTGTGAATAATATATATGATATTTAAA
ATAGGAAACAATATAATAATAATTCTTTTAAAATTTCAGA
CTTATGAACCTTCATGGCCTCTGGTCTTCTGAGGAAGCAG
TCCAAGGAGCCCGAGTTTTGAAAAGGCAAGCAATCCTCCA
AAGCAGCAATTTCCACAGAAATCACATGCGAGCCACAGGT
GTCATTTAAAAATTTCTAGTAGCAAAAGAAAAGAGGAATA
AACAGGTAAAATTGATTGTAATACTTTAACTCAATATATG
CAAAATATTATAATTTAAATATATAATCAATATAATATTA
ATGAAGGATTTTTAGTTGTTCTTTGTTTTTCGGTACTAAA
TCTTTCAAAGTCACTCTGCGTTTTAAACTTCCAGCACGTA
CCAATTCAGACCAGCCACATTCTAGGTGCTAAGTAGACCC
CTGTGGGCAGTGACTGTCACACTGAAGTGCAGTTTTGAGG
GCTCTGGCTCCTCTGACCTCAGGGAGTGAAGGGCCTGAAC
CCCTCTTTTCTGCTAGAGGTGAGGGAACGCCCTCTTTCTG
CTAACATCTCTCCTCGGGCCCAAGGGTGGCAGAGACAGTG
CCCAGAGAGAGAAGATGGCTGCAATAAAGAAGTATCTAGA
GGGAGCCTACTATTTCCCACCTGCTCTTGCCGGGGGCCCA
GCCTCTTCTATAGATAAGACAGTGAAAAAAAGACGAGGGG
CCCCAGGAGAAGAAAACCCATGTCTTCAGATTTGTCCACA
GCCTCAACCTCAGGACTTTAGATGTGGAGGGAATACCTTC
AAGACAAACTTCTCATTTTGCAATTTGGCTTTGGCCCTAA
TGGGCAGGCTGTGGTTTTCTGTTTCCTCCTGTGGTGTGGA
ATTTAAGTGTGTGAGTTGAAGCACTGATCACACGCATGCA
TGTCTGCATGCACTTCTGCATGGCTCAACACTGTCTAACC
AGAGATCCAACTTTACATAAAGGGAAAAGAAAATCAGTGC
ATACAGGGTGCCATGTGTTTGCCTCGTAACTTGTAATCAA
CATGTCACTGAATCCTGGCATCCTGTCTGCGCTAGGTGTA
CATATTACCTATTGCTTCATAGTAAAACTTCCCAAAACTT
ATTAGATGGAGCTGGTCCACCGTTTAGGCTGGGCTCAGGT
GAGCCATTCTTTTGGTCTCAGCCGGGCCTTTTCAGGCACG
TGTGGTCAGCTGCTGCTTGACTAGGCAGTGCTGCTTCTGA
GGGTGAGCTGCCTGTCAACTGTGGCACTTTGGTTTCTCCC
CTGTAGTATCTCATCCTCTAGCAGGCTGACAGGGACTTGT
TATCATGGAGATGACACGGTTCTGAAATAAAAAGCAGAAG
CATCCAAGAGCTTTGTGCCTCGGCCGCAAACTGGCACACG
GTCATATTCACAGCTTTCTATTGGCCAGAGCAAATCAGGC
CAGTGAGATTCAAGGTTTGGGAAACAGATTCTGCCTCTCC
GTGAAAGCAGCTATAAAAGCATATCACAAAGGGCATAAAT
ACAGGAAGGGATGAAGAACTCCTGTCATTTTTGCAATCAG
TATCATGCCTTTTCTTGCAGATGAGGTTTACATAACTTTC
CAAGACAAGGAACTTGTCCAAAGCCTCACAGCTACTAAGA
GGCTGGGCTGGGACTCAGGATTAACTTTTCCTGACTCCAA
AGCCCATGCACCTCTGTAAGTCACACAAATCAAGCAGCTT
CTCTAAACCTTTGAAGTCCTGGAAAGTAATCTTCTGCAAT
AGAAGTAAGAATCCTGTGAGATTCTGATCCATCTAGTACT
CTTCACCATTTGGAACAGTTGCCTCCAGAGAATGCTTCTG
AAGCATCTTGGAATAACTTGAAATAATTTGAGGAAATGGT
TGATTTCCTAATTTAGGAAACCAACGTTCGATATATAGTT
TTTATTTAAAAGCAGAGATGATGCCCTCCACATGAACACA
AATTCTATTCATCCCTTCTTGTTGTTTGTAGGCTATTTTC
AACAAAGACTAAATCAAACCACTGTGTCTGAAATAACCTC
TTACTCTGAAAGCAAGTGACATAAAAATAGACCTGCTGAG
AAAAATTTCTTCCTGCTGCCATTTAACAAAACAGCTGAAT
ACAATTTGAAGCCTTCCTTTGATTTTTTTTTTTTTTTTTT
TTTTTTTTGAGACAGAGTCTCGCTCTGTCGCCCAGGCTGG
AGTGTAGTGGTGCAGTCTTGGCTCACTGCAAGCTCTGCCT
CCTGGGTTCACACCATTCTCCTGCCTCAGCCTCCAGAGTA
GCTGGGACTACAGGTGCCTGCCACCACACCCTGCTAATTT
TTTTGTATTTTTAGTAGAAATGGGGTTTCATCGTGTTAGC
CAGGATGGTCTCCATCTCCTGACCTTGTGATCAGCCTGCA
TCGGCCTCCCAAAGTGCTGGGATTACAGGTGTGAGCCACC
GCGCCTGGCTCATCCTTTGATTTTTAACAAGGGAAGGTTG
TTTTCCAAGACCTCAAACAGATCATGTGAGTGTCAGGGCT
ACTATATTGACTCAGAAGGTGGACGAGACCCTTTGTCTGG
GGATGGAGTGGTGAGAGGGCACCAGCAGGTGAAGGCCTTA
GGTCCATAGGTGGCATTCATTCACCAGGTGTGGTGTTTTA
CGGTCCTGATGTTTGTGACAAAAGTTATGTGTATATTACT
AAAAGTAAATTGTAGAACATAACAAATAATCGTATATAAA
CCAAAAATGTCGACAACTACAATTATTATTATGCATCATT
ATTCTAAGTATTTTTACCACAATTAGAAGTAGTAGCAGTT
GTTGCTGCTGCCATGGCTGTTGTAGGAATGGTGATGAAAA
CATGGAATAAAGCTCTGCTGCCTCATCCTGCTGCTGCTCC
TATGGCTGCAGATCTGCTAGTCCTGTGCAGACTGTGGACT
TCTGTTGTGAAGCTGTAACTTAAGAGACTTTCAGTGCTCT
GCTGTGACAGGAAAAACGTTTGAGTCAAGGCAGAACAACA
ATTCTGTGAATTTGAAGGTGGAGGCTAGGAAGGGTCTGGG
GTGCAGTTGAAGAGGAAGAAGCACACATCACTGAAGGAAG
GAGTGGAAGCCTATGGCGAATGGCAGGGAAGGGTCTGGGG
TGCAGTTGAAGAGGAAGAAGCACACATCACTGAAGGAAGG
AGTGGAAGCCTATGGCGAATGGCAGGGCTTGGCCATGAAG
CGAATTATTGGATTTTACCACTGGTTACTCAGTGAAACTG
ACACACCTGCAAAGCGGGAAATGGAGGACAAATAAACAGG
TGATGTGTCCAGCAGCAGACAGGAGGGTCTTCTCAGAACA
CACCGGCTCCTTCACCCAGAGCTTCTTCCTACAGCTCCAG
CAGACATTCTCGTGGAGAAAACCACCATGTGATTTCACCA
CGTTCCGACTCCACGTTCTGACTCCACGTTCTGACTGGTA
CAGTATCCTTTTCTCCATTCTCTTATCTTCCCCTTCCTCA
TTCCATTATTGCACATAAAGCATCTGGGGTAGGCACACGA
GCATATTGCTGTTTTTGTGTGCTTGCTTGTACTAAATGAC
ATGTGTTGATCAGCAGCCAGATGAGATGGGGCAGAAAAAT
ACTGGCCCTGTGAAGACTGTTTCTCCACCAGTGGCTGCTC
ACTCGGCTGTTATCTCTGTATTTCAGGACTTTAACAACAA
TAACAAAAAAACATAATACCCTTGCATAGATTGTTTGATT
GGTGAATTGTAATGTTTTTAATGTAGCATTGTAAAACCAA
AACCAATTTCATAACTTTTTTATCTATATAGTTGCTACAC
ATAGGGCGAATCTGTTCATACACAGGACTAAATGACATTT
GAAAGAAAAGAATGAACCTCAAATACTTTTGCCTTCAAAT
CCAGTGTCTGATTGTTTAAATATACATTTTGCATATAATG
AAAAAATATGTAAAAAGTAAAATGTAAGGTTTATCTCACC
ATCCAGTATATCAGTTGGACCACAAGTGAGGAAAAAGAGG
CATCAGTCTGCAGGAAGTTCTAAATTCTCCTGGGAGCCCC
AGAACCACTTGCGCCTCCCAAGCGGACCCCGTCCTTGGCC
TGTTGCCACTGGCAGGGCATCGTGGTGAGGTTTCCATGTC
TTGGCCCAGGAGGCACAGGGAGGGTAGGAGGTTGTCTGTC
TCCCAGCCAGGCCAACATCCCTGACCAGGGCCCTCTGGAA
GAAGATTCCCAAGGTCCCCGTCAGCTTTCAGAAGGGTTAG
GCCATTCTAGAAAAATTATAAATGTTCTTGGGGGTTGACC
CATCGGTGAGCTGGGCATCCCTGTGCTTTGGGAGCTGGAG
CAGGCAGGAGCCCACCCTCCTGGGCGCAGCCGCCACGGTG
CAGACCCAGGCATCTCTGAACTCCGGAGGGCCCAGGGAGG
TCCCCTCACCCCCACAGGCTCGGAAGTGCTTGCTCCCACT
GTCTGGCTTCTCCTCACTGCTGGCATCCACTCCAGACACA
GAGAAAAGGGGAGTCTGGGCCCATGCACCTATCAACCCAC
CACCTAAGTATGAAGCCCAGCATGCATTAGCCATCTCCTC
TTTGACTTTTAACGTGAAATTCTTATAATCATTTTATGTT
ATCAATGACCAGTCATAGGTTTTAAAATGCTGGCTGTTAC
TTGCGTATAATAACAATGACATTTTTATTAATAAAACAAA
ACACGGGATACTTTTATCATAAAGATTATATTCTTAAATG
ACCACAATGATCACTGTACAGTCATTTATAAAATGACACC
ATCTATCACAAATAACAGTAAAAATTATATATTGTAATAG
AGTTGAGGAGAGAGTTCTCAGCAAACTTTTTTTTTCAAAG
AACACATTAGTTGCCTGTAAAAGTTGCATGTAAAATTGCT
TCTGGATTTGTGTAAATGGCTTTTTCATTCTAGTACGCTC
CTCTTTTCTTCAGATGTGTCGATTAAGCTCACAGACTTTA
TCATCAGTCTTTTGTGTCTTGCTCATTTAATGGTAAATTT
TTCCCATCATTATTCATAATTACGTAAATACCTGGGACTT
ACAATACTTCGAATAGTCTGAGGTGAAAGCCAACATGAGG
ATGAACTTGATTTGCATTATCTGTTTCCTGAGAGGGCTCA
GGAGCTTCACCCTCAGCCCCAGCCACCCATGGCAGTCACT
TCTCACAGGGAGGGCTGAGATGTGCATTAAATTGATCAGT
TTTCAGTGTATCATGTAAGACCCACTAGTCCTTCGCACTG
TGATCCACCTATAGATATGCTCTCTGCTTATGTTCTTCTA
TATTGTTTCTCCCAGGTCAGTACCATATTATTGCAAATCC
TGGGATTCGTAGTGAAGTTGCCAGATTCATCAAGTAAAAA
ATAGGACAGAAAATGAACTTTAAAATTTAAATAAATGACA
AATGACTTTTGGGTACACATACATGTCTTTGACAATGATC
AGCAGTTAGATTCTGAGAGATAAATTTCCAAAAGAAATAA
TGAAAATAAATATACTTTAGCTGTCAATTCTAATCCACAG
TATTGTGATCCTTTCTTGTGTAGTCTCAATATCAATGACT
TCAAGAGACTTGTTGGAGAGACTCCATCTGATGATTCAGC
AGATAAAATATTTTTCAGCATGTGATGGTTATTTATAGAG
AAGGGTGCGAAATACATGGGGTGAGCTAAATATATCTTAG
GGTAAGAGAATAAAATATCAGATTTCCTATTTTATCTCTT
TTTGTTATATGGCTTACATGTGTTTTATTAACAAAATTAT
GTGGACATGTAGTTTATAAATAATTGCACATATATTTATA
GTCCATGTCCAAGTATTCTTTTACTGGAGCTATACTCCTC
AAAAGAGAGACCATTAAGCCTTTAAATCAATGATATCCTG
GCTCTTTTCCTGGTTTTATCATGACAGCAAAACCAAGTTG
TGCTGAGGGTAAAGGTGCGTGTTCATGGAACTGTCCGTTG
TTTGGTTCTGGAAGTGTGTTCCTTTACTAAGATTTTGAAG
AATTATTAACAATCATTTCAACATATGAGGTTGAAATGAT
TAGCTCATACGTATGAGGTTGTTTTAGAGAAATTTTCTAC
CTTAACCATTAATTTCTGAGTAAGAGGCAAAAATACTAAT
TGTCACAATTTCTGCATTGAGATATCTACATCTATCTAAT
CTATCATCTATTGTTCCATATATACATGGGATGATACTGT
GATAAGTGACCTTTAAAATATAATTTTGACAGCTGTCATC
TCAGAAAAAAACTGAGTGGTGTGGAATGGTTTTCTAATTT
TTTAGGTCGTTGACTTGTTCTAATCACTAGATTAATTTGA
TAAAGCAATCATGCCTGCATCTTGGCCAATAACATTAGAG
AGTCATTTCAAAATTGCTCAGTGAAACTATGCCAGGTGTT
CTGATATTACAGGTATCCTAACAAAACTAGAGGGAAATTA
CCTTTATTATCGGAGAAATAAGTGTTTCCAAAGCAAAAGA
GGGGATCTCTCTATTCAGTGGAATCTCAAGAACATTTGAT
CATTTTGATGCAACTTTATGGTTGTCATAAAGTGATTACA
ACTAGTGTCATTCTCTTGACAATTCAGAGCTGGACATTGG
GGATCCTCTGCTGAGACGCAGATAATTTAGTTTTGAGATG
GAAACTAACCTGTAAGAGAGCCAGAGCCATTTTTATGGGA
TACAGCTCATAGGGTTTGGTGAGCACAGTCATGCCCTCCA
AAGGTGTCCATGTTCTAATTCTCAGATACAGCAAATATAC
ACTTCATGGCAATGGGTATGAGAAGTTGCACATGGGATCA
AAATTGCTAATTTGTTGATGAAAAATAAGGATACTATCCT
GAATTACTATGGTAGGTTCAAACATCTAATCACAAAGGTT
CAAAATGTGAGAGACAAAGAATTAAAAGCATTGAAAGGTC
AGCATGTCAGAAAGACAACTAGATATTATTTTTTCAATTG
TTTTGGTGATTCTTTCCCTATTAGCATAAATTTTATTCAG
TTGCACTGTGCACATATGATTGGGTAATTTTTTTATTTGT
AGCATCAATGTGATAAATATAAAATGAGAATGCAGAACAA
AGATACAGTTTCTAAAGAGGGATGCCCAGGTACCACGGGT
AACTATACCCAGGAATAGAGTGTGCATCTTATAAGAAATG
TGTTGGTATTTCATATACTAATTGGTGTAGAAAATAATGC
AGAGGCTGGATTATCAATAATTTATATGAGATAGGGCTTA
TCAAGATTAAGAGGGTAAAACAATAAAAGTGATTTGTGAT
AATTTTCACTAATGCAGAATTAACAATGATGATGTGAGAT
CTTTTGAGATTTTTCTGATGTACAAAGCCAATTTCTGGCC
AGGTGAAGTAGCTCACACCTGTAATTCTAGTGCTTTGGGG
GGCCAAGGCAGGAGAATCACTTTAGGCCAAGATCTCAAGA
CAAGCCTGGCAGCATAGCGAGACTCCAACACCACTACAAT
TAGCTTCACCTGGAATCCTAGCTGTTTGGGAGATGGAGGC
AGGCGGCCACTTGAGCCCAGGGGGCCCAGAAGGCAATGAG
TTATTATCGTACCACTGCACTTCAGCCAGGGTGACAGACC
AAGACCCTGTCTTGAAAAAAAAAAAAAGTAAAACATGAAA
AATACATAAAGTTCATTATTAAGAACACTTTATTTTCAAG
CTGACATTGCAGTCCCAGTCAACACCTTTCTCCTTTTCTT
CTTCATCTTCACACTCCTGGATCACGGGCCGAAGCACACA
GACCTGATCACCTGTCACTTGACTTTTGTTCACTCAATGA
CGCATCCCACTGTAGTGGATTTTTTTCTCTTTAGAATTTT
TGGGAGGACCTCAAATGTCAAGCACTATTCTACATGAACA
GGGTGATAAGGGATCTGGCCATCACCACCACCTGCCTCCT
GAGCATGCGCCAGGCCGTCACCGTCAGCCCTAGCATCTTG
TGGTAGGTGAGACTTAAACAAAAACATAAATTATCTTCCA
GTAGTAGCATGATCATCTGCACTGTAGCTTGTTTCAGTGT
GACCCAGACCAATTCAATTTACCGAGTGTCTGACTTCTGC
TCACTTTCTCCAATGAGCTCCATCCTCAGGGGACTGTTTT
TTATTCTAATATTATTTCAGAATATTTTCTTTGTAGGAAT
CATGCTGCTCTCCAGTATGTATGTGGTCATTCTCTTGTTC
AGGCATGAGAGGTGATACCGGAGCCTTTGCAACACCAGCC
GTTCCCCAAGAGCCTCCCCAGAGAAAAGGGCCACGCAGAC
CAGCCTGTGTCTTCTGGTGAGTTGCTCTGTGGTCATGTAC
TCAGTGGACATTATTACTTCATCCTCCTTAACCACGTGAT
GGGTTCATGGCCCAGTCATCCGGGATGTCCAGATGCCTGT
GGCCACTCTCTGTGCCACCGTCTGTCTTTTGGTACAAATC
AGTCCTGATGGAAGAATCATCAATATTCTAAAAAATATTT
CTATCAAAGTGCCCCACCCATTTTTAACAAGGTTGTACTG
GGACAAAAATCTTCTGAAGAGAAATAGATTTTTCTGCCAC
CAGTTAAACTACGCAAATAGCACAGGATTTGTTAACTGAC
TTAAATGCAATCAATTAAATAGCAATTGCATTATATTTAA
ATAGTTTACTTGATGTTGCCAAAGTCTAATTGCTTTAGTT
CAATGTCCATCAGGGTTTGTTATTTCCAAATCAAGTCTCT
TACACTTTCTTTTCCTTTTCTTTTTTTTTTTTGAGATGGA
GTCTCGCTCTGTTGCCCAGGCTGGAGTGCAGTGGCGTGAT
CTCCGCTCACTGCAACCTCCGCCTCCTGGGTTCAAGCGAT
TCTCCTGCCTCAGCCTCCTGAGTAGCTGGAATTAAAAGTG
CGCACCACCACGTCTGGCTAATTTTTGTATTTTTAGTAGA
GACGGGTTTCACCATGTTGGTCAGGCTGGTCTCGATCTCG
ACCTCGTGATCCACTTGCCTCAGCCTCCCAAAGTGCTGGG
ATTAAAAGTGTGAGCCACTGAGTCTGGCCACACTTTCATT
TTTAATCTTATACACAAAACATTATTTTTTCTTCTTGAAG
TACACTTTTAAAAAGCTCCTATTGGTAAACAAATCACTCA
GGGTTTTAAAAATATATTTTAATTTACCCTTTTTTGTTAA
AGGTATTTTAGCCTAGTATCTACTTCTAGCTTTGATAAAT
ACTTTCTCTTAGCACCATTCCTATTTATGTTTTGAGATTT
ATAAAAGCTGTAGAAATTTTGCTCTCATCATTACACTGAT
TTTTAGTATTTTTCTTCTCTTTGGTGTTATCCAGCTTATT
TCTTTTAAGTAATTTTTTTTCACTTTTTGACACACTGCAT
TTCTGAATTCAAGGATTTACGTCTGGTTTTCAGTATAGAA
ACTTACAAACCACCAACTCTTAAAGGGATTATTCAAATTA
TTTTAATATATCCCCTAAAAAAAGAGATTTGTCCTATTCC
TTCTCATTCTAGCCTTCTAGTCTTCATAGATATATGTATT
TGTTTTACATTTTCTTTTTTTTGAGATGGAGTCTTAGAGT
GTCACCTGTGCTGGAGTGCAATGGTGCAATCTTAGCTCAC
TGCAACCTCCGCCTCACAGGTTCAAGTGATTCTCCTGCCT
CAGCCTCTGTAGTAGCTGGGATTGCAGGCGCCCGCCATAA
CACCTGGCTAATTTTTCATATTTTTAGTAGAGACAGGGTT
TCACTATGTTGGCCAGGCTGGTCTTGAACTCCTGACCTCA
TGATCCACCTGCCTTGGCCTCCCAAAGTGCTGGGATTACA
GACATGAGCCACGGTGCCTGGCTTCTTTTCTTTTCCTTTT
CTTTTCTTTTCTTTTCTTTTCTTTTCTTTTCTTTTCTTTC
CTTCCTCCTTCCTTCCTTCCTTCCTTCCTTCCTTCCTTCC
TTCCTTCCTTCCTTCTTTCTCTCTTTTCTTTCTTTCTTTC
TCTCTCTTTTCTTTCTCTTTCTTTTTCTCTTTCTTTCTCT
TTCTCTCTTTCCTTTCCTTCCTTCCTTCTGTTTCTTTCTT
TCTTTCTTAACAAATATTTTAGTCTTATTTGTAAATCATT
TACACATATTCTTATGAAGAAAAATAAATTTAAGAAAGGA
AACTTGGGACCATGGTAGTTAAAATATATATGTATATATG
TCTGATCATTAGCCACTGAAGACAAGGCAAGAGGCTTAGC
AGTCATTTCTGGGGGTTAGTGTATCTCCCCATGCAGGGGA
CAATTGAGAAGAATCCAAGCTGCTCCCTCATCTTCCCTCG
ATTTTCACCTTCTGAAGACAATATGGGGGAAGGGGATTTT
CCAGTGCTTTCCCCTAGAAACATTTCAAGAAGTACAGCAA
AGGCGTATGGTAACACTGAACCTGCTCTTTGCTAGAAATT
TGGCAAGATTGCAATCTCTGAACCAACCTAGTAGAAGAGT
TAGCCCAATTTCTATTCACAGGTACTTCTAAGAGGAGGAG
GGATTGCTGCATTCATCACACCCCCTTCCCACTTGCTCTG
TTCTCCCACCAAGGCCCCAGAACAGCGCTCTTGATATCAT
CTGATCTAGTCCCTCCCCACTCCCACCCCCCTCATTGACC
CCACACCCAGACACTCTGTAACAGTTGGCCCTGGCAGCTC
CTGAGGACTGCTGGGATGACAACACAGCATTTTTGCATCA
GCATCGTACTCACAGGGAATTGGAGCTCAGCCAGGAGAGG
TCCAAGAATGACAGAACTATGAGCACCCCTACCAAAACTC
AGCTCTGCAGAGCCAAATAAACAATTCAACCTGGCAGGCC
AACTCCTAACACCTGATCCCAGACAGTCATCATTAGAGGC
CACAGCAGATGAACCTCCTACTTACACTGAACTATTACCA
ATTCCCAGTAACAGTGGGGAAAGGAGAGACATGACAAATG
TGGTAGACCCTATCAGAAATGGCAGCTGATGACAACAGTT
AGCCTAGATCATTGGGTCCTACCCAAAAAGCATCCTCAAG
AACGATGAGCAGAGAGCTCTGTAGCTGGATGTACAGCCCT
TCAATTATGAAGGGACGCAGAGAAAACAAGCCGTGTTTTC
CTATGATTGTGTAGGAACTAGAACACGGACTACCTGGCCC
TATGTTGAGGCAGCTTCTGAAAGGCCTTACCACATACGGT
CATCAGCCCAGCCGCTTGGTAGGTGCATTTGGGGAGAGGG
ACTCACATCACATCCAGAGGGGGGAACTGTCTAGGCAGAC
ACTCACAGGGCAGCCCATCCCACTGTCACTGGGGCAGGCC
AAACATGGTTAGGAGGGTGGACAGATCCCGGGTATCAGCC
ACCACACAGGCGTCGCTCTGGCCTTCACACAGAATGCGAA
ACGCAGGGTGCTCCAAGTGTTCTCTGACATGGCACCTCCT
TCACCCTGAGGGCCCTGGCTTTTCTTCCACATGTTCAGGG
CCTCCAGAAAGTGCTCTGCAGCCAGCCAGTGAGCCCCAGG
GTTGATGCAGCTGATGCCCAGGTTACAGCAGGACTGGATA
CAGCCAGGCTGGAGCTCAAGGGCCTGGCGGTATGCAGTTA
CTGCTTCTTCACTCTGGTTTCCATTCCACAGCAAATAGTC
ATTGGGACGAACACTGAGGGTAGCTGTGAAGCAGTTCATG
GCCTTCTCATGCTCTCCACTCAGGTTGAAAAGGACCTGCA
AGCCACACTGCACATTAGGGTCAATGGATATAGGGTCCAG
TTGCACAGTTGCTAGGAAGAGCTCCTTCATTTCAAGAAAC
AGGGAGTCAGACAACAGAGATCCCAAGATACGTTTGCTGG
CGCCCAGTGCTGCCCCACTAGCCCCTTCTTCAGTAGGTGT
CACCAGATAGGCACAGGCTGGTGTGTAGCAGGGTTTCACA
GGCCTGCTGCTGCAGGGGCTCATTGGTAAAGCTTGCAGCC
AGCACCATCAGTGCTGTCAGTTATCTGGCTTTAGCAATGC
TCTGATGGCTCACAGTTCTTGTTCATTCTCTGCCTGGGTG
GTACCCAGGTACTGCCAAGCTTCCATATTCTTAGGATTCT
GCTGCATAGCTGCCTCAAAAAGCAGCACAGCATTTGGCAG
GGACTATCGGGGGAACCTGTCCCTGATAATTCAACATGAG
TCCTTTTCTATTTTCCCTAAGTGTCGGCCAGTCTGAGAAA
TAAAGGGAAAGAGTACAAAAGAGAGAAATTTTAAAGCTGG
GTGTCTAGGGCAGGCATCACATGCTGGCAGGTTCCATGAT
GCCCCCCAAGTCACAAAACCAGCAGGTTTTTATTAGTCAT
TTTCTTTTTTTTTTTTTTTTGAGACGGAGTCTCGCTCTGT
CGCCCGGGCTGGAGTGCAGTGGCCGGATCTCAGCTCACTG
CAAGCTCCGTCTCCCGGGTTCACGCCATTCTCCTGCCTCA
GCCTCCCGAGTAGCTGGGACTACAGGCGCCCGCCATCTTG
CCCGGCTAGTTTTTTGTATTTTAGTAGAAACGGGGTTTCA
CTGTGTTAGCCAGGATGGTCTCGATCTCCTGACCTTGTGA
TCCACCCGTCTCGGCCTCCCAAAGTGCTGGGATTACAGGC
TTGAGCCACCGCGCCCGGCCTTTATTAGTCATTTTCAAAA
GGGGAGGCAGTATATGAATAGGGTGTGAGTCACGGAGATC
ACATGCTTCACAAGGGAATAAAATATTACAAGGCAAATGG
AGGCAGGGTGAGATCACAGGACCTCCAGATGAGGCGAAAT
TAAAATTGCTAATGAAGTTTCGGGCACACATTGTCATTGA
TAACATCTTATCAGGAGACGGGGCTTGAGAGCAGACAATC
TGTCTGACCAAAATTTATTAGGCAGGAATGTCCTTGTCCT
AATAGGCCTGGGAGTGCTACGGGAGACCCGGGCTTATTTC
ATCCCTTATCTGCAACCATAAAAGACAGACGTTCCCAGAG
CGACAATTTTAGAGACCTCCCCGCTAGGAACGCATTCTCT
TTCTCAGGGCTGTTCCTTGCTGAGAAAAAGAATTCAGTGA
CATGTCTCCTATTTGCTTTTGAAAGAAGAGAAATATGGCT
CTGTTCCGCCTGGCTCTCAGGCAGCCAGACCTAATGGTTA
TCTCCCTTGTTTCCTGAACACTGATCACTGTTATCCTGGT
CTTTCTTCAAGGTGCCCAGATTTCATATCATTTAAACAAT
TTGTGCAGTTAATGCAATCATCACAGGGTCCTGAGGTGAC
ATACATCCTCAGCTTACGAAGATGACGGGATTAAGAGATT
GAAGTAAAGACAGGCATAGGAAATCACAAGAGTATTGATT
GGAGAAGTGATAAGTGTGCTTGAAATCTCCACAATTTATG
TTCAGAGATTGCAGTAAAGACAGGCATAAGAAATTATAAA
AGTATTACTTTGGAGAACTAATAAATGTCCATGAAATCTT
CACAATTTATGTTCTTCTGCCATGGCTTCAGCCCGTCCCT
CTGTTCAGGGTCCCTGACTTCCCACAACAGGGTCCGCTCC
TGAAGTCGCTGCAGCCCTTCTTTGAAAGGCTGAGGGTGAT
CACGCAGGGGGTTCTCCTCCTCCAACTGGTACCCCTTATC
AAAGGAAGCTGATGTGAGGTCATCACAGTCAGAAAGCCAG
GGGTGAGCATCAGCATCTCGTTTTGCCATCTCCTCCAACT
CCACCTGCAACTCTATAGCTGACTTGGCGCGTTCAAACTC
CCTATCAAGGGCAGTTGTGTTTACTGGTCTTGTGAATGAT
CAACCCAGGTATCTGATGTACTCAGAATTAGCCAATTTGG
GGTCATCCCGTTTGGCCACAAAGTCATTGGCCATGTGCTG
CAGATCCTTCTCAGGATGACATTCATGGTCCAACGATCAG
CAGCTGCTGCTCCCTTAGGCTCTCCCAACCACAGCTTCTC
CCGATTGCTCCAAATATGCCTCAGCCCAACAGGTGGGGGA
AACAGCCAAGGGGTCTGTAACTTCAGAAATGAATGATTGG
GACCAGTCTGTCTCATTACAATCCTGAATTACATCCACAG
CATCTCCAGCTGCAAGACACTCTGGGCCCAGTTCTCAGAC
AAGGCCAAGTCGGCCACATCAGGGGCTCTCTGGGGAGGCG
GGAGGAAGTTACTGTTCAATCTGCTGCATCTCAGCCAGTT
CATCCATCGTGATGTCTGAGGGGCATGGGATAACAAGGGG
TACATTGTGGTCCTGCAGGAATTCAACCACCAACTCATCT
TCAGAAGCTACTCCCAAAGGCTTGGAGACTGCCTCAGAGG
CTGGGGCTCCGGGCAGGGATGGGGGGCAGGGGCCAGGCCT
CAGACCTTCTGCTGAGGTCGGGGGTGTTTTCTCTTTTTAC
TGTATTTAACTACATTAATCATGCTCAGTATTTTGGTTCA
CTAATCTCATCAGCTGAGACAAGTTTAATATTTAACCCAT
ATGTTGTATATTAAGTAGGTTGTTTGTATTTGGCTCTTTT
TCAAATATGGCTTGTCAAGCTTGTAGTCTTTTGCTCTTTA
ATTTTTTTTTTTCCTATTTTTCTCATTGTGTTGACTTAAA
CATTTAAAAAATAAGTCCTATAACTGTGTGTAACATAAGT
TTTAACTTTCTTTTCACTTATGGGAGATATTACATTTGAG
ACATCTGCAGTTTATGTCTTTTTTAAATTTGCTTTATGGC
AAGTTGGGCAACCCACATGGATTTGGCAACTCTGACCACT
CATATCTAACAGGAGCACTTACTTCTCAGTCGATTATTTT
CCTAAATGATTTCTTTGGTTTGCTTCTCTAGTTGGAAAAT
TCTCGTATTTTACTTTCACTTTCAATGCTATACAGTCGTT
TAAAGATTCTTGTAACTTTCTGAGGATTTTAGCTTTCTAC
ATTTAAAATGTGTAGAATCTATACTATTTTTCCAACAAGC
ACAAATGTCAACAGTGTACGCATGAAATATATTTTACACA
ATTTTTTTGTAACAGACAAGAAATCTCAAGTTACTTTATT
TAGAACATATCCTTTCCTCAACATACTGTAAAGTAATAAT
AATTTGTAGAGTTTAACTTTAATACTAGGGAAGTGATTTT
ACATTTAGCACAAATTTCTGAAATAAATGTACTCTACGTC
AGAGAACAGTACCTATATATGGCCAAAACTACTGATTTTC
TACACCACTGAGAACATATTGGCAGAATTATTTACCTGAA
TTCAGATTTTTGGCTTCAATCACCATGCTTCCTCATTAGC
ACTTCCCTGAATTCATGAAAAGAATCTGTTTGAGTCTTCC
ATTTGAACTACAAATTTAAAAATTTCAATGCAATTTTCAT
GTGGTGAGATAGTACTTGCTGGTAACATTTTAGTGAATAA
TTTCTATTGTTTTTTACAATGTTCAGAAAATATGACCTGC
TGGGTTTCTGGGGTAATAAATTCAATGACATATTTTAGGC
TTAAAACTTTACCACCTAAAATACTCAAATGTAATATTTG
AAAATAATGAACATCCTTTGTTTACTGGCAAAAATAGCTG
CCATTTATTCCTATGCCTAATTAGTATAACTTACTAACAA
AGTTATCATTATTTATGTTCATTTAGTTGTGGGACACCAA
AAAGCTAATTTCTATAATGACCTTAATGTTACCTAATATG
AATGAAAATGTGACAGAGGCTAGGAGATGGAGTGAATAAA
AAGAGGGGAAATGTTCTTCAACGTGTACCAAGTTTCAATT
AGGAGAAATAAGATTTAGTGATCAATTGCACAGAATGGTG
ACTATAATAAGTAATGTGTATTTCAAAACTGCTATAAAGA
CTATTTTCAATGTTTTCACCACAAAAATTAGATGAAGCTA
TAAACATTAACTTGATTTAATCATTTTACAACATAAACAT
ATATCAAAATATTACACTGTAGATAGATATATACTACTGT
TTTTCAATTAAAAATACAATTTTTTTTAAATTCAATTTTT
CTTTTTCAATGAATCTTTGATTTCTTCACTTTAAACTCTT
AGGTATTAAGCATACAAATGTTTAATGGCTTAGAATAGTA
CCTAACACATTATATGAGCCATACACTAACTACTACTCCA
AATTATCTTTTTCACAGCATTCTTCAAATACAAGATTATT
CTGTATATCTTATTAAAATCGATTTTTCTGTCTTATCTAA
ATATTGATAAAAATAGAAGGTAGGGCATTTGCCTGTTTCA
CACATTCCAAAATCAAAGGGCAGTTTCACTAATTATTTTT
ACATTCAGTAATTCATTTGTCTCACACAGTAAACACAAAT
ATTATGTAACAGAACTATATTCATATTCTTCATCCTAAAA
ATGGATAAAATTTTGAGTTATTTGTTGATTGTAGTACAGG
ACTCATTCTCTATTTTTTCAAATTATTCCATGTCAAGTGC
CTAGAGTTTAATTGTTCATGACATACTATGAAATAAAAAA
TATTGATAGGGATGGATTACAAAAGCAAACTGAAAAAACA
TCCTATGAATTGTTTCATTTTATATATATATATATATATA
TATATACACACACACACACACACACAAAAGAATATACTTA
TATCCATATAACAAAAAATTAATTAAAATCTTTTTAGATA
GAAGAGCTGTTATAAACTGCTTAAGTTGTACATTTCATCA
ACATTTAATGAAAAACATCAATTTCTCACAAAAACTTCAA
GCAGTAGAAGAGGTAACACTTCTTAATTCATCTATCAGCC
AGTAATACCATAATACTCAAATGAGACAAAAGAATCACAA
GATAACTATGAAACAACATCCTATTTAGACACAGAAATTC
CAAGAAATATTTAAAAAATGAATATAAAAAGGTATAAGAG
TGATTACATACCATGACTAAGCAGGGTATTTTCATAATGC
AATGTTGGTTTAATATGATACAATATTACTTGAACAAAGT
AACAATGTAATAATTTAAATAGAAAAAGCTTGATAAATTC
AACACCTGTGAATGATAGAACATCAAGAAAACTATTAGAA
GAAAACTTTTGAGACCTGCTAAAAGGCCTCTATGAAAACC
CAAAATCGGCCAGGTGCAGTGGCTCCCACCTGTAACCCAG
AACTTTGGGAGGCTGAGGTGGAAAGACTGCATAAACTCAG
GAGTTCAAGACCATTCTGGACAATATAGGGAGACCCCATC
TTTACAAAATATTAAAAAAAAAAAAAAATTATCTGGGCAT
GGTGGTGCATGCCTGTTGTCCCAACTACTCAGGCAGTTAA
GGTGGGAAGATCACTTGAGCTTAAGAGGTTGAGGCTGCAG
TGAGCCAAGATGAAAAACCCCACACCAAAAGCTAATATAC
TTAATGGTGAATGACTGGGGGCTTTATATGCAAGTTTGAA
AACAGGACGAGAATTTCTACTTTCACCACTATTCACCATT
GTACTGGAGATATGAGCCAGAAAATTATACTAGAAAAATC
AACACAATTCTCCAGATTAGAAAAGAAGTGGAATAGTCTT
TTATTGCCATAATGTCGTATTTTAAAAGTATAAGAAATTC
ATTAAAAACCTACTTGAGGCTGGGCACGGTGGCTCACACC
TGTAATCCTAGTACTTTGGGAGACCGAGGCGGGCGGATCA
CAAGGTCAGGAGATGGAGACCATCCTGGCTAATATGGTGA
AACACCGTCTCTACTAAAAATACAAAAAATTAGCCAGGTG
TGGTGGCAGGCACCTGTAGTCCCAGCTACTCGGGAGGCTG
AGGCAGAAGAATGGCGTGAACCCGGGAGGCAGAGCTTGCA
GTGAGCTGAGATTCAGCCACTGCACTCCAGCCTGGGTGAC
AGAGCGAGACTCCAGCTCAAAAAAAAAAAAAAATTAAATA
AATAGATAAATAAATAAATAAAAACCTACTTGGGCTAATA
AAGAAGTTCATCAGTGCCACAAGATCAACATGAAAGGTTA
GATAGTACTTTTATATCATAGCAGTAAACAAAATAAGAAT
TAAATTAAAATTTCATTAATAGTATCCTAGAAAAAAAAAT
TAGAAACAAACTTAACAAAGTAACTGCATATACTATACAC
TGAAAATTATTTAAAATGCTGAAAGAAATCAAAAAGCTGA
ATAAACTGAGATATACTCAATATTCAAAGATAACAATACT
GAATTTGAAGATCAAAATACCCAACAAATTTATCTACAGA
TTCAATACAAATTCCAATGTAGCTTTTCTTTAATAGAAAT
TGACAAGCTCTTCCTAAAATCCATATAAACATGTAAAGAA
AATCAAACACATAAGAATTCTGAAAAATAATAACAAAATT
CAGTAACTTACACTCCTGATATAAACTCTTACTACAATGT
TACAGTAATTAAACAATATGGTACTGGCATAAGGACAGAT
TTATGTAGACCAAAAAAAAAAAAAGAATTAAAGTTCCATT
AATGAACAAATTGTGGTAAAATTATTTTTTTCTGTGAAAG
GTGTTTTGACAGTCATTATATTTATAATTCTTTAGTTCAA
CATGAACTCTGATCCTGAGTAAGACATGAACAGGTATTAA
AGGCTTTGCCACATTTTTTACATTTGTAGGATTTTTCTCA
GGTATGAATTTTCTCATGTTCGTTAAGGTCTGAGCAGTGG
TTAAAGGTTTTGCCACATTCTTCAGATTTGTTGCATTTCT
CTCTTGCATGAATTCTCTTATGGTTTGAAAGGCTTGAACA
AGATATAAAGACTTTACTACATTCTTCACATTTATAGGGC
TTCTCTCCAGTATGAATTCTTTTATGTTCAGTAAGGTGTG
AGCACCGGTTAAAAGCTTTGCCACATTCTTCACATTTATA
GGGTTTCTCTCCAGTATGAATTCTCTTATGTTTAGTGAGG
TTTGAACACTGGTTAAAGGCTTTGCCACATTCATCACATT
TGTAGGGTTTCTCTCCAGTATGAATTCTTTTATGTAGAGT
TAGGTATGAGAACCAGTTAAAGGCTTTGCCACATTCTTCA
CATTTATGGGGTTTCTCTCCAGTGTGAATTTTCTTATGTT
TGGCATGGTTTGAACTGTGGGTAAAAGCTTTGCCACATTC
TTCACATTTATAGAGTTTCTCTCCAGTATGAATTATAATG
TGATTAGAAAGGCTTGTGAAGGATTTAAAGACTTTGCCAC
ATTCTTTACATTTGAAATGTTTCTCTTCATTATGAACTGT
CTTATGTTCAATAAAGCATGAGCAGTGCTTGAAGGCTTCC
CCACATTGCTTACACTTGTAGGATTTCTCTGCAGTGTGGA
TTCTCTGAAGTGGAGTTAGAATTGAGGATATGTAAAAGGA
ATTGTCACATTCTTTACAGTTGGAAGATATCTCTCCAGTA
TGTCTTATCTTATGTCTATTTAGATTTGATGGTTTAGTAA
AGATGTTCATGCATTTATTAAATTGAAAGATTTTGGTATG
GGCAGTTGATAAAGATTGGTTGAGTCCATTATAACATTCT
TTCTGTACCTTAGATTCACCCACACTTTCCCAATCTTTCT
TTAAGTGTAAATTCTCAGTGCCACAGCTTCCATATTTTCC
CAGTATCACTTTTTGAAATGAATCTTTTATACTATGCTCT
GGCAAGAGGTCTTGGGTGAAATGAGAAGAAACAGCTGAAA
AAAATTAAAATAACATATTATCCAACTTACTGGACTTAGG
TGAATATAATCTAAAAAGATAATGTATGAAATTATACTAA
GCACATTAGCGAGATAGCATAATAAAATACTACAGGCCCT
GATTTTTTCATGAACATAATATAACAAAAATATACTGAAC
AAAATGTCTTTGTGAGAACTCTAGAAACCATATTAAAAGC
CACAGACAAGGAGAAGGAAAGCTTGTTACATTTACCCAGC
ACAACTCTTTCTTCCCCTCAATATAGCATAATGACTTCAG
GAATAAACTCCCAACTCCTAGCTTCTCCTTCAATAGAAAC
AGTAGTGGCACATATGCCCATACTTTTGATGGAATTTCCA
AAGACTAGTTTCTGTCTCCCATGACCCAAAGTGCCGAAAG
GAATAGTGGTAGAATAGAACCAACCTTTGAATTACAGCTT
GGTTCTGCTGAAACCAAAGGTAAATAATTGTTATAGCAGC
AGAGAAGCTGCAGTACCACAGACAGACAACAGATTTAGCA
AATAATTGATTAGAGAAGAAGAAAGAAAGAAGAAACAAGG
GTAAACCTCTTTAACTGAAAATTAAACACAAAATTCCAGA
GAACATACATCCTGAGAATAGGTTTGAGAGGCTCATGGAA
ACCCTAACCTGAGTCACTTGGTGTCAGACTACCCAGGACA
AGGCCATTTTACAAAGATTTTGACAGGTGGATTTTAATGC
CCAAATCTCAACCAAAGATTGCGACATATACATTAGGATA
ACATGGCTCAATCAAAAAATAAATAAATAAATATCCAGAA
ATCAACCCTAAAGAAATGGAGATGTATAAGTTACCTGAAA
AATTTGAGATACCATCTGAATAATGCCCAATGAGTAAAAC
GGGAAAACACATGAAATTAAGAAAATGAGAAAAGTATAAA
AAGAAATAGAAATTGTTGGGTTGAAGAATGAAAGAAAAAA
CCCTGACAAATTCTCAAATGTAAAAAAATAAATAAATTAA
GAAGCTCAACACATTTCAAATAGGATAAACACAGACAGAC
CCATAACAAGATACATTACAAGCAGTTTCAAAAATTACAG
ATGAGAAGAGAATCTCAAAAACAGAAAGGGAAAAGCAATG
TGTCACCTATAAGCATGCTTCTGTGAGATTACTAGAGCAT
AGTTGTTTCATATATCATCATTCTAGTACTACAGAAATTT
TTGTGTATGGGATCACAGGGCACACAGAGAAAATAGGAAA
CCTGCCCTACTTGAAGAAACAAATCTCTAGAAACTGACCC
TTAAAAAAGGGAGATTTTTGCATGTTTTTGACAAAGAATT
TAAAGTAATCATCTTAAACATGTTCAATGACCAAAAGTAG
AACACATATAGATAACTATACAAAATCAGGTTGGGCATGG
TGACAAGAGCAATACGGTTTACATAAAGTAAAATACTCTG
CTTATTGTTCATTTTTTTTTTTTTTTTTTGAGGCGGAGTC
TCGCTCTGTCACCCGGACTGGAGTGCAGTGGCCGGATCTC
AGCTCACTGCAAGCTCCGCCTCCCGGGTTTACGCCATTCT
CCTGCCTCAGCCTCCAGGGTAGCTGGGACTACAGGCGCCC
GTCACCTCGCCCGGCTAGTTTTTTGTATTTTTAGTAGAGA
CGGGGTTTCACCGTGTTAGCCAGGATGGTCTCGATCTCCT
GACCTCGTGATCCGCCCGTCTCGGCCTCCCAAAGTGCTGG
GATTACAGGCTTGAGCCACCGCGCCCGGCTTATTGTTCAT
TTAAAAATAAATCCTGGCTATGTACAGAGGCTCACACCTG
GAATTCCAGCTTTTGGAAGGCTGAGGTGGGAGAACTGCTT
GAGACCAAGAGTTCAAGACCAGCTTGAGTAACACAGTGAG
ACTGTCTCTACAATTTTTTTTTTTTCAATTAGCCAGGCAT
GGTGGTATACGCCTATAGTCCCAGCTACTTAGAAGGCTGA
GGTGGAAAGATCACTTGAGCTAAGGAGTTTGAAGCTACAG
TGAGCTATGATCATACTGCTGCATACCACCAGCCTGGATG
ACAGAGTGAAACCCTGTTTAAACAAAACAAAACAGAAAAA
CCATGCATGAGGAAAATAATACATCAACAAAGAGATTAAA
AAAAAAAAACTATAAAAAAGAACCCAACTAAGCTGGGTGT
GGTGGCTCACGCCTGTAATCCCAGCACGTTGGGAGGCTGA
GGCAGGTGAATCACAAGGTCAGGAGTTCAAGACCAGTCTG
GCCAACATGGTGAAACCTCATCTCTACTAAAAATACAAAA
AAATTAGCCGGGCGTAATGGCAGGCGCCTGTAATCTCAGC
TACTCGGGAGGCTGAAGCAGGAGAATTGCTTGAACCTGGG
ATGCAGAGGTTGTAGTGAGCAGAGATCACTCCACTGCACT
CCAGCCTGGGCAACAAAGCAAGCCTTTGTCTCAAAAAAAA
AAAAAAAAACCCAAAAACCTAACTAAAATTGTTGAGCTGG
AAAATACACTGTGTTGAAAAATTTACTAAAGAGCTAAAAC
AGCAGACTTAATGAGGCAGAAAAAACATCAGCAAATTGAA
GACATATCATTTATAAATATTGAGTTGTATGTAACATTTA
AAAATGGAAAAAAATGAAGATGAAATATTGGACTTAATGG
AAACCATTCAGTAGACCAATAAAAAGATACTAAGAAGATA
TAGGTGAAAAGTGGTAAGTTATTTTTTTAAAAAAGGGGGC
GGTGCTGAGAACTTCTAAAATTTCAATGAGATAAAACCAA
AAATATTACTAAGGATACTTGATCTAAAAGAAATTTACTT
TCAAAAATAAGTGAAAAATAGGCTTCCAAGATAAACAAAA
GCTGAGAATGTTTGCTGCTACTAGTACGGTCCTACAAAAA
ATGATAAAAGCAGTCCATTATGTTGAACAATAAAATGATG
CTGGACAACATCATAAATTCATATGAAAATATAAAGCTGT
TAAAGGTAAATATATACACAGATACAGAATTGTCGAATGT
TACATAAAACCAAAAATTTTGTACAATGTGAAAAACAACA
TAAATCTCCATAAATCTATTAATAAATGCACAATATAAAA
TGATATAATTTTTGACATTAATATCAAATGGGGGATATAA
AGATAAATAATTCTCATACTCAATTGTAGGGAAGTTATGA
GATAGATTATTAGAACTTTAAGAAGTTTTATGAACTGTCC
ATTTCTCAAGGTGATCACAAAGTACTTACAGAAGTAATGC
AAAAGAAAATGAGGAAAGAATCAAAGCATGTCACTACACA
GTCAACAAAACAAAAAGGAAGGTGGTGAGAGAGGAAATGA
GGGACAACGTATCTACAAGGAACAGAAAACAATTACAAAC
AAGATGGTAATAGTACTGCCATTTCCTTTAGGAATTATTT
AAAATATAAATGGATTAAATTCCTTAATGAAAAGAAAATG
GCTGAATGGATTAAGTACAAACAAGATTCTAAAATATGCT
GTATACAACAGACTCAACTGTAGCTCTAAAGGAGTCAAAC
TGGCTGGAAGTAAAGAATGAAAAAATATATTCCATGAAAA
TAGTAACTACAATTGGGTGGTGTGGCCACAATTATACAAG
ATACATTTTAAATTAAAAACTGTCACACAAGACAAAGATT
GATATAATGGTAAAAAAGGCCCATTTACCAAAAATCTTTA
ACAGTTTTATATACACACACTCCACACACAAACATATATA
TATATATATATATATATATATATAGTATATGTGTATATGT
GTGTGTGTATATATATGGAGCAATATTTGCTGCCACATAT
ATGAAGTGAATATTGACAGAAATAACATAAGAAATACACA
GCAACACAATTGTAGACTTCAAGATTCCACTTTCAATAAT
GAATAGAAAAATCACATAGAAGATCAATAAGAAAACAGAA
AATTTAAGGATTATAGACTAATTAGACCTAACAGACATGT
ACAGAATTCTCCAGGAAAAACAGCAGAATACACAATATTA
TCAATTGTGTATTCATTCTGTTAGGACACGTAACAACTTA
CCAAGTTTAAGAAGACTGAAATCAAACAATGTATTTTTTC
CTAACCAAATCCAAAATATGTAGAAATTAAACACACTGTT
GAACATATTCTTGCTCAAGGGTCAGATGATTTTTTGTTAA
GATATCAGTACTGGCCGGGCACGGTGGCTCACGCCTGTAA
TCCCAGCACTCTGGGAGGCCGAGGCGGGCGGATCACGAGG
TTAGGTCAGGAGATGGAGACCATCCTGACTAACACGGTGA
AACCCCGTCTCTACTAAAAACATAAAAAAATTAGCTGGGT
GTGGTGGCAGGCACCTGTAGTCCCAGCTACTTGGGAGGCT
GAGGCAGGAGAATGGCGTGAACCCGGAAGGCAGAGCTTGC
AGCGAGTCGGGATCGTGCCACTGCACTCCAGCTTGGGTGA
CAGAGCGAGACTCTGTCTCAAAAAAAAAAAAAAAAGATAT
CAGTACCAACAGCGATATACAAATTCAACGTAATCTCTAT
CAAAATCCCAATGGTACTTTTTTTGCAGAAATATTTTCCA
AATCCTAAAATTTGCTTAGAAACTATGACTAGCTAAACAC
CATTTCAAAAAAAGAAAAGGATGGGTATGGTGACTTACGC
TTGTAATTCTAGCACTTTGGGAGGTAAACATGAGAGGATC
ACTTGAGGCCAAGAGTTTGAAGTCAGATTGGACCCTGTCT
CTATTATTAAAACAAAAAAACAAAACAACAACAACAAAAA
CTATAAAATAAAAAGAAGAAGAGGCTTTACACTTCCTGGT
TTAAACATATATATATATATTTTTTCCCTGAGACGGAGTC
TCGCTCTGCTGCCCAGGCTGGAGTGCAGTGGCCAGATCTC
AGCTCACTGCAAGCTCTGCCTCCTGGGTTCACGCCATTCT
CCTGCCTCAGCCTCCCAAGTAGCTGGGACTACAGGCGCCC
GCCACCTCGCCCGGCTACTTTTTTGTATTTTTTAGTAGAT
ACGGGGTTTGACCGTATTAGCCAGGATGTTCTTGATCTCC
TGACCTCGTGATCCGCCCGTCTCGGCCTCCCAAAGTGCTG
GGATTACAGGCTTGAGCCACCGCGCCCGGCCCTGGTTTAA
ACATATTACACAAAGCTATAAAAAGATAAATATTGATAAA
TAATGAAACAGAAGAGAGAACCTAGATATAAACCCTTTGT
ATACAATCGAATGATCTCCTGCAAGGTTGCTATGACCACA
CAATAGGGAAAGGAGAGTCTCTTCAACAAATCATGTTGAA
AACTGAGTATCTACATGAAAAAAATTAAGTTGGACCCTTC
CTTTGCATTATATGCGAACAACATTTTAAAAGGATTCAAT
GCTTAAATGCAAAAATATAACAAAACTCTCAGGAGAAAAT
ATAGAGGAGATCATGACATTGGTCTTTGCACTGTTTTCTT
GGATATGATGTCAAATGCATAAGCAACAAAGAACAAAAAA
AACTGAACTGCACAAACTTCAGAATTTCTGAACATTAAAG
GAAACAACTAGTGGAGTGAAAATGCCACCTTAAAAATGGG
TGAAAATATCTACCTATTAGATATTTGATAGGAGTTAATG
TACAGAATGTATCTCTCCTAAAACTCAGCCCCCCAAAAAT
AATAATTTGATTTAAAAATGGACAAAGGATTGAACTGACT
TTTTTTTAAAAGATAATACTCAAATGGCCAACAGGCACTT
GAAAGAATGCTGAAAATTACTAATTTGTAGAGAACTGCAA
AGCAAAATCACAATGAGGTATCACCTCACATCTATCAAAA
TGGTCACTATTAAAAACGAACAGAGCCAGGCACAGTGGCT
CATGCCTGTAATCCCAGCATTTTGGGAGGCTGAGGCGGGT
GAATTACATGAGGCCAGGAGTTCGAGACTAGTCTGGCCAA
CATGGTGAAACCCCATCTCTACCAAAAACACAAAAATTAA
CCGGGCATGGTGGTACATGCCTGTAATCCCAGCTACTCGG
GAGGCTGAGGCACAAGAATCACTTGAACCCAGAAGCGGAG
GTTGCAGTGAGCCGAGATTGTGCCACTGCATTCCTACCTG
GGTGACAGAGTAAGACTCTGTCTGGAAAAAAAAAAAAAAA
AAGACCAACAGAAACTAATCTGTCAAGGATGTGGTGAAAT
GGAAACCTGTGTGAACTGTTGATGAAAAAATATGACAACA
GTCACTATTAAAAATATGACACAGCCACTATTAAAAACCA
GTATAGAGATTCCTCAAAACACTAAAAATGGAATTATCAT
ATAACCCAGCAATCCCATTTCTGAGTATATATTCAAAGTA
TGCAACTCAGAACCTAGAAGATATATTGCAGCATTATTCA
CAAAAGCCAAAATGCAGAATCATCCCTGATGTCCCCTAAC
TGATCAATAAAAATAAATGTGGCATATACATAAAATTGAG
ATTATTTAGCCTTAAAGAAGGAAATATTGTATAAGGATAA
AGCTTGAGAATATTACGTTAACTGAAATAAGCCAGTACCA
GTGATAGTGTATGATTCTACTTCTATATAGTATCTTAAGT
AGCCAAGATCATATAGCAAGTTGAAGCGTGTTTGTCAAGG
GCTGGAGAGAGAATAAAATGGGCAGTTCTTACTTAAGGAG
TACTGAGTTTTGGTTTTATGAGATGTAAAACTTCTAGCAA
TCTTTTGCAAAACAATGTAAATATGTGTAACGTTACTAAA
AATGTATCCTTAAAGGTGCTCAACAACACCAATCATCAAA
TAACTGCAACTCAAAGCCACGATGACACATCACCTCACAC
CTGTTTGGATGACGAACATCAAAAAGAAGAGAGATGTGTA
TTATTCAAGGGATGGACAAAAGCCCTGACTTCACTATTGC
ATAATCTCTCCACTTAAGAAAATTAATTTATACCCCATAA
ATTCATACAAATAAAAAAACTACAAAAGAGATAATGTGGC
ACATACATAAAATTGATATTATCAGCCTTAAAGAAGGAGG
AGATATTGTCACCTTGTATGATAAGGATAAAGCTTGAGAA
TATTATGTTAACTGAAATAAGCCAGTACAAGTATTGACAA
AGGTGTGAAGAAAAATAAATTCCATATATTGTTGCTGTGC
TGTAAACTGATAGAGCCATTAGCAAAACCAGTATGGAGGG
TTTTTTTTTTTTTTTTTGAGACAGAGTCTCGCTCTGTCAC
CCAGGCTGGAGTGCAGTGGCCGGATCTCAGCTCACTGCAA
GCTCCGCCCCCCGGGTTTATGCCATTCTTCTGCCTCAGCC
TCCCGAGTAGCTGGGACTACAGGCGCCGCCACCACGCCCG
GCTAGTTTTTGTATTTTTAGTAGAGGCGGGGTTTCACCGT
GTTAGCCAGGATGGTCTCGATCTCCTGACCTCGTGATCCG
CCCGTCTCGGCCTCCCAAAGTGCTGGGATTACAGGCTTGA
GCCACCGCGCCCGGCGGAGGTTCTTAATTAAAATGAAAAA
GTAGGCCGGGCGCGGTGGCTCAAGCCTGTAATCCCAGCAC
TTTGGGAGGCCGAGACGGGCGGATCACGAGGTCAGGAGAT
CGAGACCATCCTGGCTAACACGGTGAAACCCCGTCTCTAC
TAAAAAATGCAAAAAAAAACTAGCCGGCCGAGGTGGCGGC
GCCTGTAGTCCCAGCTACTCGGGAGGCTGAGGCAGGAGAA
TGGCGTGAACCCGGGAGGCGGAGCTTGCAGTGAGCTGAGA
TCCGGCCACTGCACTCCAGCCCGGGCGACAGAGCAAGACT
CCGTCTCAAAAAAAAAAAAAAGAAATCTAGGAAGCTGATA
TGGTTTGGCTGTGCTCCCACCCAAATCTCGACTTAAACTG
TATCTCCCAGAATTCCCACATGCTGTGGGAGGGACCCAGG
GGGAGGTCATTGAATCATGGGGGCCGGTCTTTCCCGTGCT
TTCTCATGATAGTACGTCTCAGGAGATCTGAGCGCTTTCT
CAGGAGTTTCTGCTTTTGCTTCTTCCTCATTTTCTCTTGC
TGCTGCCACGCATTTAGCCTCCCGCCATGATTCTGAGGCC
TCCCCAGCCATGTGGAAATAGTAAGTCCAGCTAAACCTCT
TTTTCTTCCCAGTCTCAGGGATGTCTTTGTTAGCAGTGTG
AAAATCAACTAATACAGAAGTGAATAGATACACTAAACTA
TGCTACAGTTGAGAATTTTGGGCAGAGTTTAAATTACCAA
TCTCAGTTTATACTAAAACAATAAATGTTTAATAAAAAAT
AACAGTTTCTTACACTTAGGGAGATGTCTAGTGTTCTTAT
AAAATTACTGAGTATAAATTTCTATAGAATGACATTTAAA
ACCTCTCTAGAATGGGAAATCAGAAAGCAGAAAACATGTA
ACATCTGCTCTAGTGTTCCTGGGATTCTGAGCCAAAGCCC
ACTACTCTCACACACCTTAGACATAATGCAAAAAGGGAGC
TTAAAAAATAGTTTAACAAACAGCTTTTCAAAGATAGATA
TTCCTGTGTCCCCAAAGCAATGGAAGAACAATCAGATCAT
ACAATCTGTTCCAAGCTATGAAGACGACTTTGGCTCTCAC
TGTCATCTTGAAGAAAGATCACTGAAGGGAAAGCAGAGCC
CTAAAAGAACTTCAGAGCATGGGACAGAGGTGTTGCTTTG
TGAGAGCAAGGGAAAGAAACTCAGGCTTCTCAGAAACCAT
TTCCATTGGAGCAGAGCTTCCCAAACCACATTTTAAGGTC
CGGCTTCCTCCTTGATCTTTGAACCTCTCACCTGTATCAT
CTACTTCATTTACTCCCACCTACCTGGGTGTCTGCTTATT
GTCTCATGTTTCTTCACACTCCACGGCTCATTCCTTTGCT
CTAGACAGGTGATCAGGTCTGGCTTAGAGACAGCAATACC
TGTTTTATTAAAAAAAATTTTTTTTTAAAAGGACCTGTTT
TATTTTTTAAAAAGTAGCATGACTCTTGCTTGGATTCTCT
AATTACCAACCTAGTACTGTGCTCAGTAGAGAAATGAGGA
AATAGCAGATTCTAGAAAATTAATCCCAAAATATTGTTTC
CTGACAGAACCTTTAGAATATTTAGAAAGTATTTTAGGCT
GGGCGCGGTGGCTCAAGCCTGTAATCCCAGCACTTTGGGA
GGCCGAGACGGGCGGATCACGAGGTCAGGAGATCGAGACC
ATCCTGGCTAACATGGTGAAATCCCGTCTCTACTAAAAAA
TACAAAAAACTAGCCGGGCGAGGTGGCGGGTGCCTGTAGT
CCCAGCCACTCGGGAGGCTGAGGCAGGAGAATGGCGTAAA
CCCGGGAGGCGGAGCTTGCAGTGAGCTGAGATCCGGCCAC
TGCACTCCAGCCTGGGCGACAGAGCGAGACTCCGTCTCAA
AAAAAAAAAAAAAAAAAGAAAGTATTTTAAATTTGTGAGT
CCCTAGCTTCACTACCTATTGCTACTGAATCAAAAATTGG
TGGTGGTAACTGGATTTTTTAGGGTGTAGCAACACTATTT
TATGCCACTAAATTTCTAGAATTACCAGCACTAGAGTACG
CACATCACCTCAAGAAAGGAAAGATAATGTCAAGATAAAA
TACCTTCAAGATTATTTTTTTCTACACCAACAAATCCCCA
AGTTTTCCTTGAAAGCAGAAATCTGAAACTCATTCATGCA
AAGCAGAAATTCCCAAAAATACTCTACAACGAAGGAAATA
CAATCTTTAGTGTAAAACAGAAATTGTGCATTGAAGTGAT
CCTCACCCAGAGAGACCAGGTTTCTGTAGTTTTCTAACAT
CACGTCCCTGTACAGATTCTGCTGAGCAGGGTCCAGATAG
CTCCACTCCTCCGGAGAGAATTCTATGGCCACATCCCTGA
ATATCAACAGTCCCTGGAAAAGAGAAAACACACACTTATC
AAGTGGCCACGGGTAGAGTTCTTAATTTGATTCCAGGAAC
AAAGAGAGACAGAGAGAACTAGTTCTTACTTACAGAAGAG
ACTGAAATGATCAAATAATTGTAAACACAGAAATAGTCTC
TAATGTATTCTCTAATTCTGAAGAAAGAGGACGGCGTAAG
CTCCACATAACCAGTGTAGATATTCTACTCTCATGAATAA
TACAGTATAAAATTAAGGGCATCGACACAGGCACATACAT
TTTTTTTCCGGCTATATCTACATCACACAGGATAAGCTGT
AAATGTTTCTCATATGTAGAAGTCATGATTCATCAGAAGG
TACCCCTCAAATTTTAATGTGTACACAATAAACTAGAGAT
CTTCTTAAAATGCAGGTTCTGATTCAGACCTAGGGTGAAG
TCTGAGTTTCTGAATTTCTAAGTGGGCTATACAGTGATGT
CACCGTGTCTGGGCCAAGGAAAATATTCTTTCGAACATGC
AGGAAGTGGCAGAGCCTGTTTATTTCAGTTTATCTAACCA
ATAAACAAACACTAGAGCCTTCATTTTCCAAAGCAAGCTA
TAAGCAAGGAGAATCTAAAAAGAAAGAAGAGCTTCCCAAT
TAAATGTGATGGCTTATTTATATCAGTCAGTAAATCTCCC
CAAGGTACTAAATAATAATGAGAAAAATAACTATAGTACA
AAAATCTGACAGAGAGCACCTTAACAAGTAAATAAAATTA
AGATCAACTATAACAGGATAAATTGACATCAAGGATGTCA
AGGATAAAATGACATCAAGGATCACATACAAGGATCACAT
GACATCAAGGACACAATATCACCGCTCTGATATTATTAGC
CACAAAAATAGTAAATTACAATCTGAATCTAATCATGTAG
AAACATCCGGTTTTTTGGTTTGTGTTTTTGAGACAGTCTT
GCTCTGTCGCTCAGGCTGGAGTGTAATGGTGCGATCTCAG
CTCACTCCAACCTCTGCCTCCTGGGTTCAAGTGATTCTCC
CACCTCAGCCTCCCAAGTAGCTGGGATTACAGGCGCACGT
CACCACGCCCAGTTAACTTTGTATTTTTAGTAGAGATGGG
GTTTCACCATGGTAGCCAGGCTGGTCTTGAACTCCTGACC
TCAAGTGATCTGCCCACCTTGGCCTCCCAAAGTGCTGGGA
TTACAGGTGTGAGCCACAGTGTCTGGCCAGAAACATCAAT
AGGACCCGGTGTGTGATGATCCCCTTCCTGTGTCCAAGTG
ATCTCATTGTTCAATTCCCACCTATGAGTGAGAACATGCG
GTGTTTGGTTTTCTGTTCTTGCGATAGTTTGCTGAGAATG
ATGGTTTCTAGCTGCATCAGAAACATCAGTTTTATGCAAA
GTGCAAGCTATAGATATTTCCCTGGTTCTTTAATCTATAA
CAGTGTTTTTCAATAGTGTTTCTTTAGCATCCTAGACAGC
AAGTGTCTTCTAATTATTCTCTTTTCAGAACTTTGTTATT
CCAGGCAATGAATGCCATCCTCTTTAAATGTCTCTTTTCT
TAATTCTGTTCTGCAGAGAGATGATGGAGCATGTGGATGA
AATATAAACAGTACATGGTCCCCTTCTTCACTGACACCTC
AAGACCCAGCCCCATCCCCAGGGGTAATCCTGGGGATCCA
CACTTTCCCATGTTGATATGTCACAGAACATTTCAATACT
GCCCATCATACATTAATGGTAAGATTTGGTCATGACATTA
AGAAGCCTGGATGGAGAGAATGGAGAGAAGGTTCTGGTAT
ACAGGAGGAAGGATTTTACAGAGCTCCTTGATTATCAATC
ATGAGAAAAAGAGGGGGGAAGTAGTTAGAAAGAAACACAT
TAGGCAGGTACATCAAAAGTACAGAAATAAAGGTTTGCAA
GTTCTAAACACATAACGTCCCAGAAGAAAAGAGGACACAT
CCCCTGAAGCCAGACACATTCACCTGAGAACCAGCCATTT
CTTCCTCTTCTTCCTTCTTCGCTGGGATTCCTTCTCAGGT
GAGATTATCTGGACAAATTACACCTGCATTTGAGAATATG
CCTTTAAAGGTGTCAGCACAACCCTTTCAACTGCCACCAG
CACACCTACAGGTAGAAGGCCCTGAAGTGCAGAAAAGGGA
ATACTCCCCTATTCTTTGTCACAGGAGAGAGGAAAAACGA
GCTACCACATAAAGACCAAAAATTTCCTGCCTTCAGGTGA
TCTCCCCTGCCATGAACTCTAGCAATTTCTGGTACAGCAA
GGGAAATATGGACCTTGGTGACCTACCCCTATCCAACCCA
AGTAGAGCCCTCTGACCTCCTTTTGGAACTCAAGGCTCGT
GACTGTATCTGGGAGCCCTCACGCTTGACTCTCATCTCAC
CTTAGGATCGTCGCGGAAAACTTACTTAGAACAACAACTC
TGCTTCCATTCAGACCACAGACAGGATCTTTGGAGAGGGC
ACGTGTGATGGTAGTTCTCCACACTGACTATGTGATTCTA
ATTGGATGCCTGGGCAGAGAACCACAGAGCTGAATAATGT
CTCTCAGGCTTCAATGTACATATAAATAATTTGGTATTCT
AATCTGGTATTCCAGGCCCCATTCTAAGTCATGTGTCTCC
GCAGGTGTGAAAGGGGTCTGCAAATTGGCTTCTATAACAA
GTCTTCTGCTACTGTTCCCCCTGGACTCCTTATCAGCAGC
ACTCAGCGAGAGAAGGCAAACACAGCACAGAGTCCCTTGT
ACCCAATACTGGTATCACCACAGAAATGCTCCGGGCGCAG
TGGCTTCCGCCTGTAATGCCAGCACTTTGGGAGGCCGAGG
CAGGCGGATCAGCTAAGGTCAGGAGTTCAAGACCAGCCTG
CACTGGGAGAACAACATGGACATGGGCATTAATGCAATGT
TCCATAATCCCCAGGATTTACATGAAGGGCCCAGCTGTTC
TTTATCTGTTTCTCCATCACTGAGTTTTAGAAAGAAAATA
TATAGAATAAAAGCTAAATACAGACAGATGGGAGAGATAC
AGAAAGAAGGGGTTAAATGTAGTTGAGAGGGATTTTTCGT
TGTCGTGTTTGTATTTACTTTCTTATAAGTAGGAACTCCT
GGATCTGCAGGAATGAAAAGCAACTTGATCTGCAGGAAGG
AACAGGTTGCTGGGTGGCCTGTCTCTAGCAGCACTGGTGT
CAATGAAAAACAAAGGTCACCAATTACACAGTTCTTTGTT
CTCATTTATCTGCTTTTGGATTTGGGAAAATTGTGGGCAC
CTCCTCTGGAGAGATCACAGGAACCGCCATGCAAAACTCT
GATGTCCTCTAACGAATTCTGTGCGGGAGATTTCAGGGTG
GGAGACGGCCTGGGAAGCAGGTTGATCTGGCAGAGGGCCA
AGAAGCAGGCCCTCAGCTTCTCATCTTGATGCCTCTGGGT
ACTACTGGTTCTGTTTTTCCTAAGCCTGCCCAACAGACAC
TTGACTCCCAGAGTTTGTGTAATTTTAACCAATTCTAGCC
ACTTCCTCGTCTATTTTATAAGATGCAGTAACGAGCAATT
TAACCAACACCCTTCGAGCTTTCTAGGACAAATATATTAG
AAACTAAACATTTATTCTTGGCAAGGAAAATGCAATAGAA
ACAAAGATAATAACAACTCTTTTGTCCACGGATAGCCCTT
CAGGTGTCAACACCAGAACTCACAAAAGAACAAGAAAAGA
GAAGCGGCCTCAATGAAGCCACAAACCCCCATATACCTCC
CTACCTCCCTTCTTCGTACTGACCACAGGATGCTGAATTC
AACCGTTTATCCACTGGCTCTGGACTGAAAGCTGGTTGGT
AAGGACCCATGACTGTGCCACCTGTTTTTGTAATGGCCAC
ATGAAATGGAAGCAACTGGTTTATCAGTTTGAGTCTCGAG
ATCCCCTCCTTGTTTTTTACCCAATACCAGGAAACTGGAG
CCAGTCCCATCTGGGTATCAATCAAAGAGATTCCTTTTGT
GAGGAGGGGAAGAAGAAACATGCATGACTCATTTCTCTTC
CTCTGAGATGGAAGCAGCTTTGTTTATTTATTTATTTTTA
ATGGAAAAGAAAAACAGGAAAAAAGCCTACAGCATCCAGT
ATTCCCAGGCCTGACCTTGCTTAGCTTCCAAGATGAGATG
AGACTGCGCATGTTCGGAGTCGTATGGCCATAGACTGGAA
GCAGATTTAGACCTTTTTGTCAGCCTGACCTTAGTCTGCA
CTAATGTTTAAAGACTCCCCGGTACCTGTGACAGGGTCCT
CAGTGACCCTGGGCTTATGTCCCCATGGTGATCTAGGCAA
GAGAGATTCCGGCTGATTCTGTGGGGCAAAAATAGAAAAC
AGGCCGGCACGGTGGCTCACAACTGTAATCCCAGCACTTT
GGGAGGCTGAGGTGGGCGGATCACTTGAGGTCAGGAGTTC
GAGACCATCCTGGCCAACATGGTGAAACTGTCTCTACTAA
AATACAAAAAAATTAGCTGGGCGTGGTGGCAGGCACCTGT
AATCCCAGCTACTCGGGAGGCTGAGGCAGGAGAATTGCTT
TAACTCAGGAGGCGGAGGTTGCAATGAGCGGAGATCACCC
CACTGCACTCCAGCATGAGACTGGGTGACAGAATGAGACT
CCATCTCAAAACAAAACAAAACAAAATAAAAAACACACAA
AACTGCCATGGTGGAGTGGCAGATTCTTAATCCAGAGGAG
ATATCACCTGTCCCTAATTAGCTAAATCTTGAGTAAGAGA
AAGGACAACAGTGCTTCCATATCACACTTTACAGGTGGGT
GTGACTGTGACCATGGCTCTGCCTATTTTGTGGCCCTAAC
CTCGCCCTGCTGAGGTTCTTGTTTACATTTACAGATTCTG
TCACTAGGCTCTTTTTTTTTTTTTTTTTTTTTAACGGAGT
TTCACTCTTGTTGCCCAGGCTGGAGTGCAATGGCGCGATC
TCAGCTCACCGCGTCCTCTGCCTCCCGGGTTCAAGCGATT
CTCCTGCCTCAGCCTCCCGAGTAGCTGGGATTACAGACAT
GCACCACCACCCTAGCTAATTTTGTATTTTTAGTAGAGAT
GGGGTTTCTCCATGTTGGTCAGGCTGGTCTTGAACTCCCG
ACCTCAGGTGATCTGCCCACCTCGGCCACCAGGCTCTTTT
TATACCAGGAGCTTTTCACACAACTGTAACAGGTCACTGG
ACTTGGAAAACTCAAAGGGTGCCACTCTGAAACTGGGGCT
TTAAGATGTCTGTGTCAGCACAGTGGCTCACGCCTATAAT
CCCAGCACTTGGGAGGCCAAGGCAAGAGGACAGCATGAAG
CCAGAAGTTCGAGACCATCCGGGGCAACAGAAGTGAGATC
TCACCTCTACACAAAATAAAAAATAAAATCTGCCATGTGG
TGTGGTGTGTCCCTTTAATTCTCGCTGTTGAGGAAGGAGG
ATCACTTGAGCCCAGAAGTTTGAGGCTGCAGTAAGGTATG
AATGCGCCACTGCACTCTAGCCTGAGTGAAAAGAATGAAA
CCACGTCTCAAAAAATAAAATAAATAAAAGCTTTAAAAAA
GGGGAGAAGAGCAAAATTTATTCTCCTATTTTCTGGTGGG
AGAATTAAGCCTCTTATTTCTAGCTGCTCTCAGTATAAAG
AGCTCCTTTCATGTTTGGGGTATACAGACACCTGCGGGGG
GTGCTCCCCAGGAAGAAGTAACTGGGCTTTCAGTGACCTT
CCACAGCTAAGTCAAGGGCCATCGTCTTGGACTCATGGAT
ATCTGAATTCCAGTAGGTCTAGATTCAGGCACTTGAGGGT
TAGCCTTGGACAAACTGTGCATATCAAAGAGGGTTTGTAG
GAAAGCAAAAAATAGAAAAGTGCTAGCAAGTACCCATGTT
AAGTACTCAGCACAGAGTTAGTGAAGAAGTGGTTTGTGCC
TACAGATACTGCCCCAAGTGAGGCTATGCTCCGGCTCACT
CCTGCGTCATGCAGGCAGATGAGATGACGGTCATATCATC
CAAAAGCCTGGGTGGCTGGAGAGACCAGGTTGCTGGGGGT
GGGGATAGGCCAGGAGTCTTCCCGGCACCTGTGTGGGTTT
TCTATGGGAAACTCTAGAAGCAAAGGTGCTGTGACGGGAT
TCCTGAGGGTGAAGCCTTGTTCTGGGAGGGATATGGCCAA
GTCAGTGCCTAGTGGGTATGTTTACAAGCAGGTGAAAATC
ATGTAGTGGCAGCAGAGTAAAGAGGGGGTCTGTCTTCAGA
ACTCTTTGCTTCTAAGTCCTCAGTCCTGTCTGATCCTGAG
AGGAAAGCTGGAATCCCAGAAGAATGTGCAATGTGCGTGC
AGCATAACAGAGCTTCCCAATCCTGGGACACCCTGAGATG
CCTCCAGCCCAGGCCGCTGTGATATCTTGTCTTTTTTTTT
TTTTTTTTTGAGACGGAGTGCCGCTCTGTCGCCCAGGCTG
GAGTGCAGTGGCACGATCTGGGCTCACTGCAAGCTCCGCC
TCCCAGGTTCACGCCATTCTCCAGCTTCAGCCTCCCAAGT
AACTGGGACTACAGGCGGCCGCCACCACGCCCAGCTAATT
TTTTGTATTTTTAGTAGACACGGGGTTTCACCGTGTTAGC
CAGGATGGTCTCAATCTCCTGACATTGTGATCTGCCCGCC
TCGGCCTCCCAAACTGCTGGGATTACAGGCTGTGATGTCT
TTTTTTCTGACACCAAATGTGTGGAGTTTGCTGAACACCA
ACCAATTCTCCAACACCAACAGGGTGTCCAAAAACTCAAC
TCTGACACCACCCAAAGTGAGCACAGGATCCGCAGGTTCA
GGACTCAGTCCCACAACACTGCCCCCATGGCAGGGGCCAG
TCACACGTCCCCATGTGACTTTTGGGCTACTGCCTATATA
TCAGAAACTCCCATCACCCACTCCTCAAGTTCAATAATTT
GATAGAGCTATTTACAGAACTCAGCACAGCACTGTACTTA
TGTTTACCAGTTTATTGCAAAAGATACAACTCAGGAACAG
TCAAATGGAAGAGCTGAATATGGCAATTGAAAGTCATGGG
GGAAGATGGAGCGGGTAAATAGCTGTGATTAATGAAATCC
TTCAGCTCTGTGTTCTCCAAGAACAGCTTAATAAAAAGCA
ACACCCCTCTCATTATAACTTCGATGAAGTTCTTGCTTAT
ACCTATCACAAAGCCAGGCACAGACTCTCAAATTCCCATT
TTTCCCCCTATAAACAGTCAGCTGAACAATTTTGTCTTCA
GTTGTTAGAACAAAATACTTATTAACCAAACTGCTTAAGA
TTCTCTCCTTCTCCCAGGCCCCTGAATTTGTACCACCCTC
TGCTTGAGCTAACATACAGCTCCTATTTATGCCCCTCCTA
AGGCTGATTTGGGAGTCAAACTTTCTCGAATCTAGGATCT
GATCTGCCACCCTGCATCTTGTCCTCTCACTCTCACCTTT
GTACTCTGGTTTGTTCCTCCAAATGAAAGCAAGCCCTTGT
CTGCCGTAACCTTTTGAGATCCTGGAAGATATCATACTTG
GTGCTTTCCCTCTGTTGTAATACTCCTTTAGAATTAAGTA
ACTTCTTACCTAAATGTGAATTTGTTTTATTTGACAAAGT
CTAGAAACAGTCCCAGAACAATAACAATTCCATCCTCAGA
AAGAGCCTCCAGACTCCTTCCATTCCGATTCCAACAGCAC
CTGCCTGTGGATCCCAGCTCTGCAGGGCTCCATAGCTCCT
CTCAGTATGAAGTGCTCCTTTCATGCTGGGGTGTGCAGGC
TGGGACACCTGCAGGGGAGGCCCCCCAGGAAGAACTAACT
GGGCCTTCAATGACCTCCTTTTGCAGGCTCAAGATTGGCC
TTAGCTTAGAGTCACTGGGCTCCGACTTCTATTTCCCAGT
CCGGGTTACTCAGTTGTAAATGAGAAAATGCCCCGTGTTT
GAAGGATCCAGCAAAATCACTCAAACACAATGTTTAAGAG
AATAAAATTAAAAGGCACTTACATTGTATACCTCAATAGA
AAAAGCAAAACTATCAGTTTCAGACAATAAACATGTCACA
TTATTTCCATAATTCAAATTATTCAGTAAACAATCACATA
TGAACATATCTTGGAGATGCCAAGTCCCATCTTCTAAAAT
TCAGTATTAAACTCAGACATCTAGATAACAGAGATATCAA
CTCCACAAGTCCTCCACCCTGCAAAAAAGGGGAACTCATA
TTTTGATGAATCAATGTAATTCACCAATTAATCTACTACT
TTTTTTGTGTGGAAATGTATTCATTTCCTATAGCCATACT
GGAAGAGGATTTTCCCTATTACTTTCCCTGGTAGCATTCC
TACAGCTAAGTCCTGGGATTCTGTTTAAAATCATCCCGTA
AAACAGAACAGGCCTGACAAACTTACTACACTCACTCTAG
TGAAGAAAAAGGTAAATCTGAATTTTTAACAAGTGAATAT
TTGACTATATATTTAATGCCTTTCTGAAATCCACCTCTTA
AACATTTTCTTACCTTTGAAGCTCTACTGCTAAAATGCAA
TTGACAGTTAATAAAAAAACTAAGGTTGAAATAAGTGAAA
AAAATTTTTCAAGGTGTAAAACCCAGGAAGTGGCAATGCT
GACTGGAACACAGGCAGATCTGACTCAAGCGCCAAGTCAG
GCCACCCTATCACTTGGGACATTCCTCTGTTTCCATACTG
CTCCCTGAACTGCTCACTGACCATCTTCCCCCCTTGCCCA
GGAGCCACCACACTGTGCCCCAAGTGGTTTGACTCTGCAG
ATTCTTGCACCCCCTCACTGGAATGGGTATTCCTTGTCCT
TTGGAACAGTTTTTTCCCCTTCACAAGTATGAGAGAACCC
AGATGTCAGAAATCATTCCTGTCTTATCTTCTCAATATCA
GCATCCAATTGGCTGACCAGCAATGTGTCTCCAAGGAATA
GAAGCTGGAGTTGGGTGAAGACAATCTTCATATCCTAAGG
GGTTAGCTTTGTAACTGAAGGGTAGAACCAGCTTTCTCTC
AGCCCCAGGGCATCCATCTGCTCCCTTAAGAGGCTCCACC
TCCATCACTGAGGCAGTCCTCTGGGAGGAAAGGAACAAGG
TGCTAATGGTCACTAAACACGCCTTGAGAGCAATCCCGTT
CACCCGCAGACAATTATGAAACCCAGGCACAGAAAAAGAC
TGGAGGGTGGCTGAGGACACATGACCTTGTACAATTTCCA
AAGCAGAACCTCAAACCAAAGACATTCCGGTAAGGTGTCT
GTGCCTGGGGAAGATAAAAGAAGAGACACAGAGATTTTTT
CAAAGCAGTGTGTCAGGGGTTTCTTCTCTGCTCACATAAA
ACGTTTACAAACAGGAAACAGATGTCTAAAAAAAGTGCCA
TCCAATGCTTTGTGAAAAAATGATTAAAATACTGTGTGTG
AAATGTACAATAAGGGACAAATAGGCTGGGGGGACAGGAT
GGTGGATGTGAGACCCTGCTTGCTACACATTTGGAAACGC
AGTGGAAAACCAGGCCCCCTCTGGAGTGTTTAAAATAATT
AACTAGCAGTCAATTAGACTGAAGTAGCACTAGTACCACT
GGTTCCTAAAGAAAAAAATCCAGCTCAAATACATGTCTTG
TAAATTACTACCTTAGGGGGAAACGATATTCAGGTTGAAC
CAGCCGCAAACCTCCAATTCACCTCTCATTACACAACCAG
GAAATTTCCACCTGGACAGTCCAAACGAGGCGACTCCACA
ACTGTAACTGTAATTTCTGAATTTGGTTCGCTTCCTCATG
CCCCTTACAAAAGCCTTTGCTCCAAGCACCCACAAACCAT
GACGGGGCGCTCTGCATTGATGAACAGCTCTTTGCTCCAA
TCATCTCTTTAACGTTAAAACCTTGACTCCCTTTTCATTT
TTACCGGGAGAAAGGAAGCCCGGGACCCCACGCCCCACAG
CTCCTCCCACGCGGTGGCTCCTCCTGGGTCGGGGCGCTCC
CCCAGGCCCCTGCCGCCGCCACCGCCCAGCTCCCAGCCAG
GGCCCGGGCCGGGCGGAAGTCGAGCACAGACGCGGACCGG
ACGCCGGGTGAGGCTGGCGGAAGCCCACATCCTGAGGCCA
GGGGAAGCTGGGGCCGGGTCCAGCGGGGTCTCGGCTCTGC
AGACTCCGGAGGGAGCTGTGGGGAGGCCTGGGGCCGCCAC
AGCCAGTTCCAGCCCGTTTCCATCAGCCCCCTGCCCACCT
CGGGACCTCGCCCACATACTCACCATTTCCCAGCTTCCCG
GGGGTCCAGGCTTCTTAGCTATGGATCTCCTGATACTTGC
AGGTCAAAGGGCAAGATGCCGTGGCGGCCACCTGGGCTTC
CCAGAGCGGAGCACGCCGAGCACAGAAGACGACCCAGCCA
GTGCTGCAAAGAGAGACGAAGGCCCCGCCAGATCCCGGAA
GCCGCGCCCTTCTGTCCGGCTGCGCGCCTGATTGGACGGT
TCCTACGTCAGCGCCCCTGATTGGATGGTTCCTACGTCAG
CGCCCCTGATTGGATAGGGCTCCAGGCCCCGCCCCCTCAG
TCGCTGAGTGACGGAGGACGTGATCGGACGCTGGGCTGAG
GGCGACAAAGTGACGGGTTCTTGGCTGCAGGCTTTTCTTG
CAGGGCTTCCTGCTTGCGCTGGGCCTGGCCCAGCCCAGGG
GTATTTTCATTTAACCTTTTGTATAAGGTTACATCCATTT
ATAAATAATATATATATTATTCACAAATGAAAACAATATA
ATGGCAATGATTTTAACATTTCAGATTTTATGACCTTTCT
GGCCTCTGGTAGTTTGATCAGGCAGCCTGAAATTTCAAAA
AGGAGGCAAATCCTTTAAGAAATAAAATGTAAGCCACGTG
TGAATTTTAAATTTCCTAATAACCACCTTTTAAACATTAG
AAGTAACAGGTGAAACTGTAATAATTTATTTAACCCAATA
TATTCAAAATATTATCATTTAAATGTATGATCAATATATT
AATGAACTATATAATTTTCGGTAGTCAATCTGTGAAACTC
ACTCTGTATTTCACCTTCCCAGCACGTCTCAGTTCAGCCA
CATTCCAGGCTCTTAGTACTGCACACAGGGCTAGGGGCTA
TCACACTGACGTGCAGCTCTTGAGGGAAGTGAAGGGTCTG
AACCCTCATTTCCTTCCAGAAGTGAAAGATCGGTGCCTCC
TTATCAGCATCTCTCCCCAGGCCAAAGGCTGAAGGGACAA
GGCCCTAGAAAGAGCAAGGGCTGCAAAAAGAGAGTGTCCA
CAGGTCGACCACTGCTGCCCCGCCTACTGTCCATCTTCCT
TCCAAAAATCAGACAGTGAAAAAAAGAACAATGGAGCCCC
CAGGAGGACCTAACCTCACGTCTTCAGGTCGTCCACAGCT
TTGCCTTCCAAAGTTTAGATATAGAGAAAATAGATTAAAC
AAACTTATGATATTGGTATTTGGCCTTGGCCCTAATGAAC
AGGCTATTGGTTGTCTTTTTCCTCCTATGGTGTGGGAGAC
TGGGTGAGTTTATGCACCAATCACATGTACACACGTCTAC
CTATATCTTTACGTAACTCACCACCATCTAACAAGAGATC
CAAATTTAAATAAAGGGAAAAGAAAATCAATACCTATAGG
GTGCCTACTGTTTGCAGGTAACTAGTAATCTCTCATTGAA
TTCTGACAACCTGTCTGTAATGGGTGTGTGTGTGTGTTAG
TTAGTGATGCATAACAAACCACCTGAAACTTACTAGCTCA
TGATTCAGCTGGTCAGCAATTTAAGCTAAACTCAGCTGGG
CAATTCTTTTGGTCTCAGCTGGGATCCTTCAGACATGTGT
GGTCAGATGCTGATTGCAGCTGTTTCTAGGGGTGAGTTGC
CTGTCAACTGGGGCACCTTCGTTCTTCTCCATGTGGTATC
TCATCTCCCAGCAAGTTAACATATGCTTATTATCACAGAG
ATAACAGGATTCTGAAAGAAAAACAAAAGCACTCAAGTTT
TCAGCCTAGGTCCCAAACTAGCACACTGTTATATATTCAG
TTTTCTGTTGACCAGAGCAAATAAGACTCTAAACATTTTC
AAATACAGATTTTGCCTTTCGAAGGGAGCAGCTATAAAAG
CACTTTGCAAAGGACATGTATATAGGGAGGAATGAGGAAT
TTTTGCAATCAGTATCATTATGCCTTTTCTTGCAAATGAG
GTTTATATAAGTGTTCCTAGTCAAGAAACTTCCAAAACCC
CACAGCTACTAGGCAGCTGGGTTGGGATACAGAATCAACT
GTAACTCCAAAGCCTGTGTGCCTCCATAGACCATACTACT
CATGCAACAAGGTTCTAGAGAGTTATACTTCTGCTGTCGA
AGCAGAATTCTTTGATATTTGTGCCCATATGGTACTGTTT
ATCATTGGCATAACCCCTCAAGGAACTGCAGAAGCATATC
AGAAGGATATGGAATATTTTGGAAAATAGCTGAGGAATGA
GTTTAGGAAATCAAAGCCAAACAACACATTATTTATTTTT
CATCACAGGAGACTTTGAAAACATATAATGTATTCCATAT
ATCTGCAAATTCTTTTCATCATTTTTGGGTATTTTTAGGC
CGCTTATGATTTTTAACACAGACTAAAACTGCTGTGCCTG
AAATAGCCTCTTATTCTGAAAGCAAGTGACGTAAAGATAG
GTCTGCTGCTAAGACATTTTCTCCTGCTGCAATTTAGCAA
AGTATCTGAGTATGTCTTAAAGTTTCCCTTAGATTTTTAT
AATTGGCCAATTTATAGGCGGTAGCTCAGAAGTGCAGATG
GTCCCACAGGGCTTGTGACTGGCATCTGGGTTGTTCAGAC
TTCTTTATAATTTTCACTAACAGTTCTTTATTAACTATGT
CTTTTGCAATTATTTCGTTTCATTCAGCAGCTTGTCTTTT
CATTGTCTTAACATTATCTTTTGCAAAACAAGATTAAAGT
CCAATTCATCAATTTTGTCATTCAAGAATCATGCTTCTGG
TGTTGCATCTGAAACCTTATTGTCAAACCCAAGGTGTCCT
AGAGTTTCTGTTGTCTTATCTTCTGGCAGTTTCAAATTTT
GCATTTCATGTTTAAGTTTTTGATTCATTTTGAACTAACT
CTGTGAAAATTGCAAGATCTTTGTCTCATTTATTTCTTTG
CGTATAGACGTGTAGTTGTCAAGCAATACTTGTTGGAAAA
AAACAGTTTTCATTAAATTTCCTTTACTCCTTTATCAGAG
ATCAGTTGACTGTATTTTGTGGGTTTATTTCTGAGTTTTC
TATTCTGTTCTATTGACCTATTTGTCTATTCTTTCCCAAA
TACCACACTGTCTTGATTACCATAATTTTATAATGAATCT
TAAAATCATGTAGTGTGAGTACTGGAAATTTACTCTTCCT
TGTTCCGTTAACCATTCTGAGTCATTTGCCTTTCCATATA
ATTTTTAGGGTCAATTTTTCATTATTGACTACATAACTTA
TAAAGAGTTTTATTGGGATTGTTTTGAATATATAATTCAA
ATTGGGGCAAACCAACATCTTGACAATATTGAGGTTTCTT
TTCCATGACATGGAACATCTCTCCATTTATTTAAATCTTT
GATTTTTTCATTAGAAACTTGTAGTTTTTGTCATGAAGAT
CTTTGTCATATATATATGTGTATATATATATATTTTGTCT
GTTTTCTTGGTGCTATAAAAATGGTGTTGTGTTTGTAATT
TCAAATCCAATTGTTCTTTATTAATGTACAGAAAATGGTT
GACTTTTGTATATTAACCTCATATTCTACAACCTTTTTAT
CATCTTTTACTAATTCCAGCAGTTCTTTCTTCATTATTTG
GAATCGTCTACATAGACAATCATATCATCTGAAAGCAAAG
ACAGTTTAATTTATTTTTCCTTAATTTCAATATATTTTCC
CTTTTTTTGCCTATGGTTTTTCTACAACTATTTTTTTTTT
TTTTTTTTTTTGAGACGGAGTCTCGCTCTGTGGCCCAGGC
TGGAGTGCAGTGGCCGGATCTCAGCTCACTGCAAGCTCCG
CCTCCCGGGTTCACGCCATTCTCGTGCCTCAGCCTCCCGA
GTAGCTGGGACTACAGGCGCCCGCCACCTCGCCCGGCTAG
TTTTTTGTATTTTTTTTAGTAGAGACGGGGTTTCACCGTG
TTAGCCAGGATGGTCTCGATCTCCTGACCTCATGATCCGC
CCGTCTCGCCCTCCCAAAGTGCTGGGATTACAGGCTTGAG
CCACTGCGCCCGGCCTACAACTATTAATATAATAATTTTT
GTTGTTTAGTTTTCTGATGTGATGGTTTATATTACTTGAC
TTTTGGATTTTGAATCAGCCTTTTCCACCTGTGATAATTC
CCATGTGGGTTGTGGTGTATAATTTTTAATACATTTTTAG
ATTCACTTTGCTTGTATTTGTTGAGAATCTTTGCATCTGT
GATCATGAGACTTCTTTGTCTATAATTTTCTTTTTTTGTA
GTGTATCCCTATAGTTTGGTAGTAGGGTAATGTTGACCTT
ATAGATATGTGAATTTAGAAAGTATTTACCCTACTTCCAT
TTTTTGGAAGAGATTGTGGCTTATTGGTGTCAGTTTTTCT
GTTTTCTTTTTTCACTGGCACAATTCACCAGTGAGACCAT
CTGGACCTCTTTTTTTTATGTAAGCAATTATTAGTTATTG
ATCCAATTTCTTTAATACATACAGACCTAGTCATATTGTT
TATCTCTCCATATGTGACTTTTGGGAGATTGCATCTTTCA
AAGAACTGGTTTTTTTCAACTAAGTCACCAACTTTCTGGT
TATGAAACTGGCCTTTTGATGTCCATGAGATTAGTAGTGA
TGGCCCCTCTTTTATTTCTAATTAGTCATTTCTATGCTTT
TTCTATTTTTCTAGCCTCATTATAGGCTTATTAATTTTAT
CAATGTTTATGAAAAACCAGCATTTTGTATGTTAATTTTC
TCCATTGATTTCCTGTTTGCATTTTCATAGATGTCTTCTC
TCATTGTTATTTTCTGTGCTTGATTTAGATTTACTTTCTT
TCTCTAGTTTCCTAATGTGGGAGGTTAGGTTACAGATTTT
AGATCTTTCATCCTTTCGAGCATATGCATTTAGTGCACTA
AATTTCCCCCTATGCACTGCTTGTGCTGCATTCCACAAAT
TTTCATATGATATAGTTTTATTTTATTTCTTTCAAAATAT
TTAAATTACTCTAGAGATTTTTCTTTGACTCTTGTGTTAT
TTAGAACTTTGTTGTTTTGTCTACAATTATTTGAGGGCTT
TACAACTGTTTCTGTTATTGCTTTCTAGTTTAATTTTAAT
ATGGTTTTTGGGCATACTTTATATGTTAACTAGTCTTTTA
CATTTGTTAAGATGCATTTTATGGCTCAGAGTGTGGTCTA
TTTTGGTGAATATTCATTGATTTTCTATGAGAATGTGTAC
TTGGCTGTTGTTGGTTAAAATATTCTGCAAACACTAATTA
AATCCAGTTGATTGATACTGTGGAGTTAAACTATATTATT
ACTAATTTTCTGCCTCCTCGATCTGTCAATTACTGATAGA
GGTGTGTTGGTGTCTGCCACTATCATTGTAAATATTTAAT
TTTTTAACAGTTTTAAAAGTTTTTGTCTCATATATTTTGA
TCTTCTGTTTTAGGCATATACATATTAAATATTTAATACA
TTCACTTCAAGTCTTTGTCTAGTAACTCTGTCTGGGGTTT
TTCAGAAATGGTTTAGCTCAAATAATCTTTTTCATTCCTC
AGTCATATTTTCTTGTTTCTTCATATGCTTTGTAATTTTA
GTAGTTGAAGAGTGAACATTTAAATATTTTAATGGGATAA
CTCAGGAAATTATTCCCTCTTCTCTAGTATTTCCTATTCT
TGTTTGTGGAAGAATGTAGTTGTCTACTTTTTAAAGTGAC
TTTTCCAAAATATTTTTGCAGGGACTGCATTACTCGTATA
TAGTCACTAAAGTCTGATCTTTTTTTCGCTTGTGTTCAGT
AGTGTTTTGACACATATCTCCTTGAATGAGAAAAAAGAAG
AAGAAATAAAGAAAAGTCTTACCTCTTCTGGTCTGTGTAA
ATGGTTCTGTGGAGGGGTATTTCTTTCACACTTCAGCTGT
TTAAAACGCTGCTTCAGGCTTCCCTTCCCACTGAACTAAG
CCTAGAGATCAACCACTGCTGCAAATGAGTCTTCTCTAGT
CTTTTCTGAAAATGCGTATTTCTTGGGCAGGCAAGGGGCT
TTCTCAATTCTTCAGCACAGAGAAATTGTAACATACAAAT
GCAATAATTTGCAAATAAGATCTGTTTTTCTCCCTCTGAA
ACCAGACTCTTGCATAGGGAACCCAAGCTGCTGCCTAAGA
CTAGCCCTGAGAAGGGAGGGGTTTGGGCAAAGACAAGTAA
AAACTCTACCGTACTTTTCTCCTATTTTTCTTTGTTTTCT
TTGATTCTGCATTCACATGATCACTGTAAATCTTTGATGG
TTTTCAAGAGTATTGACAAAGTTGTTGCTGATAGTTGTGC
TTTTTTTTTAATGTTTCTGTGCAGTGACAGGTGTGTAGAG
TAGCTCACTCTGCCATTTCGCTGTCACTCTCTCCAGACTT
TCTATCGTGTATCATTTATCTAAATGACTTTTCCTTGTGC
CTTTACTAACTACATTATCTTGTTTTTTGTTGCTTTGATG
CACATTTTGAAATTGCGAAGTTTGAGTCCCTCTACTTTGC
TCTTTTTCAAGATTGTTGGGATATTCTGAGTTTTTTGTAA
TTTCATATGTAAATTTTAGCATCAACTTTAAAATTTCACA
AGGTAGTCACCTGGAATTCTGATAGGGATTGTATTGAATC
TGTAGATATTTTGAAGAGTTATTGCCATCTTAATAATATT
AAGCCTACTAATCCATAAATGTGGGATTGTTTTCCATTGA
TTTACAGCTTTAGCTTCTTTCAACAAGGCATGTAGTTTTC
TAAGTCTATGTTTTGTACTTCTGCCGTTAAATGTATTCCT
ATGTATTTATTCTTTGGATGCTATTATAAATGACTTTTTT
TCTTAATTTCATTTTTAGATATTTCTTTTCAACTGTATAA
AAGTGAAATTGATTTTTCTATTTTAATTTTGTAACTCTAG
TGTTGGTAAACACATTTTCATCTTAGTTGCTGTCAGGTTT
TAAATTATTAATGTTTCTAAGAATATCACTGTGATATATA
TCTATATCTATATATATCTCATATATATATATATATTTGA
GACGGAGTTTCGCTCTTGTTGCCCAGGCTGGAGTGCAATG
GCGTGGTCTCAGCTCACTGCAACCTCCACTTCCCGGGTTC
AAGCAATTCTCCTGCCTCAGCCTCACAAGTAGCTGAGAGT
ATAGGCATGAGCCACCACACCTGGCTAATTTTGTGTTTTT
AGTAGAGATGGGGTTTCACCATGTTGGCCAGGCTGTTCTC
GAACTCCTCACCTCAGGTGATCTACCCACCTCAGCCTCCC
AAAATGTTGGGATTACAGGCATGAGCCACTCACCGCACCC
AGCCCCTATGAAGGTTTTTGTGTGGATACACATTTTCAAC
TCATTTTGGTAAACTAACCTTTGGGAATTGGTTTGGAGTC
CAAGAGACAGCTCTCTGCCACATAGGTTGAGAATAATTCA
CTGTGTAAAAAAATCAAGTGGATGTGAGCCTGTGAAGTTT
GTGTAAAACCCATTTGTGCATGTGTGTGCTTATGCACGTG
TGTGTCCAGTGATTTATTAAGTATAAACTATCTCCTGTGT
AACAGATCTTCTAGTAGGTTTTGAGGTGAATAAAATGGAC
CCACTCTCTTTGTCCACTTAAAGCGGACATTCTGGAAAAC
AGGAAATGAGAGCTATAAGGAGAATACACGTGTATCAGAT
AGTAGTTACTGTTAAATGGATTAATCCAAAATGGATCCAA
AATCCATTTTGATTTCATTTGTATGTGGTGAAGTTTAGGG
TTCAACTGCGTACCTCTAAATGGTAAATATTTATTTTTCC
CCATGCCATTTTTTCCAAAGACTTCCTTTTTCCATGGTGT
AATACTGGAACCTTGTTAAAACTCATTTTATTATGCATGT
GAGGGTATATTATGGGCTCTCTGTTCTGCTCCATTTGTAT
GTATTTCTGTCTTTATGCTGGTGCCAGCCTTTTTGTTACT
GTAAGTCTCAGCAAGTTTTACAATCAGGAAGAGTGTGACT
TCCAGCTTACCTCTTTTGAAATTATTTGTGGCTATTTGGA
ATTTCCTGAGATTCCATATAAATTGTATAATGGTGCTTTC
TGTTTCTGTGAAAAAAGACTTGGGATTTTTATAGGGATTG
CATTGAATTTGTAGACAATTTTGGGCAGTATCAACATCTT
GCCAATATTAACTTGTCCATCTCATGAACACAAGGCATGT
GTCCACTTATTTGTATTTTTTAAAATTTCTCTTAGTGATA
TTTTGTGTTTTCATTGTACAGGTTTCTTGCCTTTTGACTA
ATTTCTAAGTATTTTATTTTTTATGCTATTTTTCAATAAA
TTGTTTTCTTAATTTTCTTTTCAGATTATTTGTTATTATT
ATATACAAGTGTAATTGATTTCTGCATATGATTATGTATT
CTGCAACTTTGCTGAATTCATTTATTAGTTCCACTTGTTT
AGGGGTTTGAGATTGTTGTAATGTTTTGGGCATATTGCTA
ATGTGCTGTGTTAAATTGGTTGTTTTTGTTTGTTGAACCA
TTCTCTCATTTTAGGGGTAAATTTCACTTAGTCATGTTTT
GTAATTCTTTTATATGCTGCCAAATATGATTTGCTAGTAT
GTATTTGAGGATTTTTGCATCAATATTTATAAAGGACATT
TGTCAACATTTTTTTTTGTATCGTCTTTGTCATTTCTGGC
ATCAGCGCAGTTTTGGCCTCGTAGAATAAGTCTGGAAGTG
TTCGCCTCTCTTCAGTTTTTTTGGAAGAGCTTGAGGAGGA
TTCATGATAATTCTTCTTTAAACATATGATAGATTTTAGC
AGTCAAACTATTTGGTCCTAGGTTTTTATTTGTTGGGAAG
CATTTAATTCCTCCATTAATCTCCCACGACAGTTGGTCTG
TTTAGAGTTTTTCTTTATTATTCAGTTTCTGTATATTGTG
TGTTTATAGACGTTGGTTCACCTCATCAATGTTATCCAAC
TTACTGCTGTACCCTTAGAGGCTTCTTAAACAACGTCTGA
GGCATACAGCTTTTCAGATGGGTTCTGCTTTGATTATCTA
TGTGTTCTGCTGTTGTTGATGTTGTAGTAAGGTAGAGGGT
GACAGGACGTGGTCTACTGACCTATAATTTGGCCTCCTTT
GTGGGAACTCTATGTCTCCCCAGATTGTGACTTTCATAAG
TACTTGTCAATTTTACTGTCATTAATTGGCTCAAGAATAT
TAGCGGGAGACAGGATTAGGTATTTCCATGACCCCAGAGT
TTTGGCTCTGGTAAAATCTCAGTTAGTTTGGCTTTTGAGA
AATAGGTGGTTGGTTTTTTTTGTTTGTTTGTTTTTGAAGG
CTGGAACTTTAAGAACAGAATTATCTGGACATATTTGAAA
ATTGTTACTTTTCTCCTGCTGGAAGCGGGAGGCAATGCTG
TGTTCTTCATGAGGACAGGGTTCAGTGTGTTTCGGAGAAG
AACTCATCCATTTGTGAGGACCCCTGAGAATGGATACTCT
GGAGATTTTAACTCTCAAACTTAAGCAACTCACCAATTAG
AGTTTAGATTTTTTTCACTTGTACTGTTTCCCACAGAGGT
TTATTTTTTATTTTTTTTATTTTTTTATTTTTATTTTTTT
GGAGACGGAGTCTAGCTCTGTCGCCCAGGCTGGAGTGCAC
TGGCGCGATCTCGGCTCACTGCAACCTCCGCCTCCCGGGT
TTACGCCATTCTCCTGCCTCAGCCTCCCGAGTAGCTGGGA
CTACAGGCGCCCGCCATCTCGCCCGGCTAGTTTTTGTATT
TTTTTAGTAGAGACGGGGTTTCACCGTAGCTCAGGATGGT
CTCGATCTCCTGACCTCGTGATCCACCCGTCTCGGCCTCC
CAAAGTGCTGGGATTACAGGCTTGAGCCACCGCGCCCGGC
CCCCCACAGAGGTTTATTATAGTTTTCTGATCAAGTAAGT
TATGATTCTCTGAAAGTGCCTCTCTATCTTTCCAATTTAG
GGCAGTGGTTTGCCCTGTAAACTCGATTCTCTACTGAATC
TATGAAGCATTGTTGATTTCAGTTTGTTTGCTTTTTGTGC
TTCTGAATGTGAATGTTGCCTTCCATGTTTGTACATGCAA
GACTTGTGAGAAAACGTTTTAAATGGTCCATTTTCAGCAT
GATAAATGTAAGCACTGGCAGCCAGCCTGCAAATGTAACA
GACCGCATGGCTTATGCACCTAGAAGTTCACGAGAAGTGA
ACGGAATGTAGAGGAGGGGTCAGCCCATAAAAGGGAAGAA
AGTTTCATTAATGGGAAATTGAAACTTAAGCAGGGAAGGG
GACAGCGGTATAATCTTACAAGGAGGATAATGAAACTTGG
GCAATGTCTGGGAAGATTGTAACCCCACAGTCCTCAACCA
GTGAGGAACTGGGGAGGGACTTGTGCTGGGAGATAAATTA
CCTGTTGTGACTGCCTGGTTGTGTCTGCCCACCAGACACC
CGATCTTGCAAGACCGTTATTAAAAGTCTCCCTTTTGCTG
TTCTTTGGGCCTCTAAGTCCATTCTTTGGGTTTAGACGGG
TGAGTGTGTGTCTCACAAACCTAGGGGCCCATCTGGGATC
CCTGTGCCTGTGTGAAGTGGGACTTTGGCCGAGAGGGGAG
ATGTGTCCCACCAGATTTAGGTGGTCCGCTTGGTCCAGCC
CTCCCAGCTCCCTGCAGAAGCCATAGACAAACCGGGGACT
GTTACTCAAGAGGCAGCAGAAGCAACACAGGGAGAAAAGC
AGGCACCACGGGAACCAGGCAAACTCATGCACCAGCCAAG
GTAGGAAAATCGGACTATAAGTACTGCCTTGGTGGTGGGG
CATTTTTGGAGGTCTCAGGGCTTGCAAGAAACGTAAGGGG
GGTTGAATACACAGGGAAAAACTCAGACACACAGACTGGT
AGAGAATGGGAGACAGGAATTCTAGGCCTAAGAGCCAAAG
GAAGGAGGGAGCCAAAGAGACTCCCTCTGACCTTAACTCC
CCCCGGATAGTCCTTTGGGGAGACTGTTGCAGGTTTGGTG
GAACAACCCTCGAACCAGGGACAAGGAAAAGCAAAAGATG
ATAAAGTATTGCTGTTGTATCTGGCCCGAAGACCCCATTC
CTAAGCCGTCTATCTTTTGGCCTAAATTTGGCTCAGATAA
GGATTGGGTGTGCCAAACTTTAATTCTCTATGTGAATAAT
AAAACCCCGTCCTCACAAGAAGAGACAAGTTACTCTCTTC
TGGATCAAGGAATTACCCCCATGATCCCCCTCAAGAAGAA
AAGGAGCCTGGTGAAGAGCCCTCACCCAGTGAAAAGCCCT
GGGACCCCGATCATGCTTGCCCCTCCATACGGCTCACAAC
AAAGGGGACAGGTAGATGAAGGGGCAGCAGGAGGGTTAGA
GGAAGAAAGACCCGGAGACCATGGGGGAGCCAAGCCAACT
GCTCCTTTAAATCCTTCTCCAAATGTAAGAAAAGAATTAG
AAGAGTGTAAGAGGGATATTGAGAACTTCGCTATCCCTTC
AGCACAGCAGGCATCTAGCATGTTCCCTCTTAGGGAAGTT
CCCGTGGGACAGGGAGAGACTGGCTTTGTAAATGCTCCTC
TTGCGAGTACGGAAGTTAGGAATTTCAAGAAGGAAATGAA
GCCACTCCTGGAAGATCCCCTCGGTTTAGCAGACCAGCTG
GACCCATTCCTGGGACCCAGCTTTTACACTGGGCTGAAAT
GATGTCTATCATGAGTATCCTGTTCACAGGAGAGGAAGGG
AATGATTAGGAGAGCGGCCATGACCAGTGGGGAGAGGCAA
CACCCGCCTGGGCAGGGAGTGCTGCCAGCGAAACAAAACT
TTCCAAATGTCAATCCCAATGGGATAATAATGATCCCAGG
GACCAGGCCCAAATGCAGCACCTCAGGGAACTAGTAATTC
AAGGAATCAAAGAGTCCACTCCTAGTACATAAAATGTCTC
AAAGGCATTTGAGATTCAACAAGAAAAAGAGAAAACTCCC
TCTGCATTCCTGCAGAGGCTCAGAGATAAGAAAATACTCC
AGGCTAGATCCAGATTACCCAGCAGGGCAAGGCGTTTTGA
AGATCGACTTTGTAACTAAGAGCTAGCCTGACATTACAAA
AAAATTACAAAAGATTGATGGATGGAATGAGAAACCAATT
GAGGAATTACTGAGGGAAGCTCAGAAGGTCTTTGTAAGGA
CAGAGGAAGAGAAGCAGAAACAGAAAGTGAAAATCACGGT
TTCCACCGTGGAAGAGGTAGTCAGAAAAGGATTAGATCAC
GATCCGCCTCAGAAGGCCGGGCGCAGTGGCTCAAGCCTGT
AATCCCAGCACTTTGGGAGGCCCAGACGGGCGGATCACGA
GGTCAGGAGATCGAGACCATCCTGGCGAACACGGTGAAAC
CCCGTCTCTATTAAAAAAAAAATACAAAAAACTAGCCGGG
CGAGGTGGCGGCGCCTGTAGTCCCAGCTACTCGGGAGGCT
GAGGCAGGAGAATGGCGTGAACCCGGGAGGCGGAGCTTGC
AGTGAGCTGAGATCCGGCCTGGGCGACAGAGCCAGACTCC
GTCTCAAAAAAAAAAAAAAGATCCGCCTCAGAAGAGACAA
AGCAATAATAGACTTCAAACCAGGAAAGAAGGGAAATGCA
GGGAAAAGCTCCTAAGACTACGAGTGGATGTTACAAGTGT
GGAAAGCCAGGGCATTTTAAGAGAGAATGTCCATTGTTGG
ACAATTGACCCTCAGGTTAAATTGGCCAACAACTGAATGA
ATAAAGACAAGCTATCTTAATTTTTGTTGTTGTGTTTTTG
TTTTTGTTTGTTTTTTGAGACAGAGTCTCACTCTGTTACC
CAGGCTGGAGTGCAGTGGCATGATCTCAGCTCACTGCAAC
CTTCATCTTCCAAGTTCAAGTGATTCTTCTGCCTCAGCTT
CTTGAGTTGCTGGGATTGCCAGTGTGTGCCACCATGCCCA
GCTAACACATGGTGAAATTCCGAAAATATATATGTATATA
TATTTATAAATAAATTTATAAATATATTTATAATAAATAT
ATATATATTTTTGCAGAGATGGGGTTTCACCATGTTGGCC
AGGCTGGTCTTGAACTCTTGACCTCAAGTAATCCATCTGC
CTCAGCCTCCCAAAGTGCTGGGATTACAGGTGTGAGCCAC
CTCCTAGTAGCTACCTTTAAATAGATGAAGATGAGCTACT
TTTTACTGAAGAAAGATTCTTCAGTGGAGGTGAACCTGGC
AGCTCACTCCTGTTGGCAGTGGGTTGCCAGTTGTATGGAA
TTTGAAACTAATTTATACATTGGTGAAATTCTTAAATTGT
GTGGCCAACCAGGGCTTCAGACAGGTGGAAGCCAGCCTCC
AAAAGGTGAATGATAGCATGTGTTCAGCAGAAGCACTTAA
CGAGACATGGTACAACTTTAGGTCTCCTCTTGGACTATGT
TGGACACCTGTACGTGGTGCAAAACAAAACTGAATGTTGT
ATTTTTCTTCCCCTGATTTGCTACTACAGAAAGCTTAATT
TAAAAGGTGGCTGATATCCCTGTTTCTTAAGACACTGATA
ATAAATACACTAAATAAAATCATCAAGAGAAAGGAATACA
GAATGTGTTTATAGGAAAAGCTAACAGTTTGCTTGTGGGC
ATCCTAAATGGTAGATGACAAGCTTAACTTTAAAAGTTGT
TCTAATATTTATGTTTTTTCTAGTGGGTCTCCAGGCTTCT
ATGACTTGTGTTACCAGGCTAAAGATAAAGATGGAATCCT
TATTAAATCAGACCATGCTACAGTGAACTGTGGTCCTTAA
TCAGCATTACACCTTGAACAAAGATGATGACCAGTTGAAC
TCAAATACTGATGAATTGCCTGTATTGCATGAACTTGATT
CTTTTGTAAATTTTAATCAGTTTCATTTGTGAGGATTCTA
TTAAGGAGTACACTTCAGTCTACTGGTATTATCATCCTGA
CAGTCATCATAATAGTCTTTCTTGTGTACTATATTCTCTC
AAGTGTCTTAAATGTTGTTTTGCAGCCATCCATTGTTTGT
TAAATGGTGTCACTGTGATTAAAACAGGAAGAATGTCAGG
GATCATGTGACCAACCTATCACTGTGACTGTGAATTCCAT
ACTGAGACTTTATAAACAAGTCTATTATGATGGTCACAGA
GTGGCTGCAATACCAAAGTTTTTGTCAATCTCTCAGAATT
GAGAGGCTGACCACAAGGGAGAAATTGTTAAATGAAATAA
GTGGAAGACTGCTGTCCTGATGCTGCTCTTCTACTTTCAG
TTCCTGTGTAATAAACTACAAACTAACTTAGTGTGCAAAC
AAACGAAAACCCAACTTAGGAGTATATTTTTTGATATAGA
TAGTTAGGTCTCAGCTAGCACAAGCACTGAACTTCAGCCA
ATTCCAGGCAGCCAGCAGATCAGAGCATGTCTAAATGAGG
CACACACCTTACTGTAATCAATCCAGTTATTTTCACACTT
TACTTCTGAGCTCTCTGAACCTGTTGGTTCTGAGTGTTGA
CTAATTCCTGAATCATGTTTTGCTCAGATAAATTCTATTA
AATTTAATTTGTTGGTTGGGAAATAGTCATGAGGGCTGAT
TAGAAGCAGCTGTGGTCCATGGAGCTCGTGAAACAGTGAG
TGAATTCTCCACCTTCAACTGAAGTATCCAGGTTCTCACA
TTGGGACTGACTAGGAAGTTGGCTCAACCCACAGAGAGTA
AGGAAAAGTAGGGTGGGGCAACAGCCGACCCAGGAGCAGT
ACAGAGCCAGGGGAGCCCCCAACCCCAGCCAAGGGAGACA
ACTTCACTGGTGATACCTCCAGGTGCAGGAGGGACCGATA
CAACAACAACAAAAAGAAAATTTCAGGCCAATATCCCTGA
TGAACATCAATGCAAAAATCCTCAATAAAACACTAGCAAA
CTGAATCCAGCAGCACATCAAAAAGATTATCCACAACAAT
CAAGTTGGCTTCATCCCCAGGATGCAAGGTTGGTTCAACA
TATGCAAATCAATAAATGTTATTTATGACATAAACAAAAC
CAAAGACAAAAACCACATGATTAAAAAAATGCAGAAAAGA
CCTTCAATAAAATTCAATATCACTTTGTGTTAAAAACTCT
TAATAAACGAGGTACTGAAAGAACATACCTCAACATAATA
AGAGCCATATATGACAAACCCGCAGCCAATATCATATTGA
ATGAGCAAAAGCTGGAAGCATTCCCCTTGAAAACTGGCAT
AAGACAAGAATGCCCTCTCTCACTACTCTTATTCAACATA
GTATTGAATGTTCTGGTCAAGGCAATTAGGTAAAAGAAAG
AAATGAAGTGTATTCAAATAAGAAGGGAGGAAGTCATATT
ATTTTTGTTTGTAGATGACATGGTTCTGTATCTAGAAAAC
CCCATCATCTCAGCCCAAAAGCCTCTTAAGCTGATAAGCA
ACTTTGCAAAGTCTCAGGATACAAAATCAGTGTGCAAAAA
TCACTAGCATTCCTGTACAACAATAGGCAAGTAGACAGCC
AAATTATGAATGAATGAACTGTTCAAAATTGTTACAAAGA
GAATAAAATATCTAGGAATACACTAACAAGGGAAGTGAAG
AACCTCTTCAAGGAGAACTACAAACTACTGCTAAAAGAAA
TCAGAGAGCACACAAACGAATGGAAAAACATTCCATGCTC
ATGGATAGGATGAATCAATATTATGAAAATGTCCATAGTG
CCCAAAGTAATTTATATATTAAATTCTTTTTCCATGAAAC
TACCATTAACATTCTTCATAGAACTAGAAAAAAACTATTT
TAGAATTCATATGGAAGCAAAAAAGAGCCCGAATAGCCAA
GACAATTCTAAGCAAAAAGAATAAAGCTGGAGCATCACGC
TACCTGACTTCAAACTATACTACAAGGCCAAACAGCAAGG
TACTGATACAAAAACAGACACATAGACTGATGAAACAGCA
CAGAGAACCATAGACCAATGAAACAGCACAGAGAACCATA
GACCGATGAAACAGCGTAGAGAACCATAGACCAATGAAAC
AGCACAGAGAACCATAGACCGATGAAACAGCACAGAGAAC
CATAGACCAATGAAACAGCGTAGAGAACCATAGACCGATG
AAACAGCGTAGAGAACCATAGACCGATGAAACAGCACAGA
GAACCATAGACCGATGAAACAGCGTAGAGAACCATAGACC
GATGAAACAGCGTAGAGAACCATAGACCGATGAAACAGCA
CAGAGAACCATAGACCGATGAAACAGCACAGAGAACCATA
GACCGATGAAACAGCATAGAGAACCATAGACCAATGAAAC
AGAAGAGAACTCCAATATGAGACCACACACCTACATCCAT
CTGATCTTTGACAAACCCGACAAAAACAGGTAATGGGGAA
AAGATTCCCTATTTATTAAATGATGCTGGGAGAACTGACT
AGCCACATGCAGAAAATTGAAATGACGCCTCCTCCTTACA
CCTTATACAAAAATTAACTCAAGATGGATTAAAGACTTAA
ATGTAAAACCCAAAACAATAAAAACTGTAGAAGAAAATCT
ATACAATACCATTCAGGACATAAACACAGGCAAAGATTTC
ATGATAAAAAGATCAAAAGCAATTGCAAAAAAGGAAAGAC
TGACAAATGGGATCTCATTAAACTAAAGAGCTTCTGCACA
GCAAAAGAAACTGTCTTCAGAGTGAACAGAAAAACCTACA
GAATGGGAGAAAAATGTTGCAATCAATCCATCTGACAAAG
CTCTAATATCCAAAATCTACAAGGAACTTAAATTTACAAG
AAAAAAAAAGAAACAATTCCATCAAAAAGTGGGCAAAGGA
TATGAACAGACACTTCTCAAAAGAAGGCATTTATGTACCC
AACAAACATGTGAAAAAAAGCTCAACATCATTGATCATTA
GAGAAATGCAATTTGCCAATTTGACCCAGCAATCCCATTA
CTGGGTATATACCCAAAGGAATATAAATCATTCTATTATA
AAGATATATGCACACACATGTTCACTGCAGCACTATTCAC
AATAGCAAAAACATGGAATCAACACAAATGCCTATAAATG
ATAGACTGGATAAAGAAAATGCGGTACATATACACCATGG
AATACTACGCATCCATAAAAAGGAACAAGATCATGTTCTT
TGCAGGGACATAGATGGATCTGGAAGCCATTATCCTCAGC
AAACTATCACAGGAACAGAAAACAAAACACCCCACGTTCT
CACTTATAAGCGGGAACTGAAAATGAGAACACATGGACAC
AGGGAGAGAAAAAACACACACTGGGGCCTGTCAGGGGGCT
TTTCACTACCTCCGTTCAACATTGTATTAGAAGACCTAGT
CAGAGCAATTAGGCTAGAAGAAATACAAGGCATCCAAATC
GGCAAGGAAGAAATAAATTTGTCTTAATTTGTAGCTGATA
TGATCTTGTGACATGGTCTTACATGTAGAAAATGCTAATG
ATTACATACACACACTATTTGGATTAATAAATGAATTCAG
CAAACTTGTAGGATAAATGAACATAAAAATCAATTCCATT
TCAATATACTAACAATTACTAATCTGAAAAAGACATTAAG
AAAACAGGTCAGTAGCTGGGCGTGGTGGCTCGCGCCTGTA
ATCCCAGCACTTTGGGAGGCTGAGGCGGGCTGATAGTGAG
GTCAGGAGATCGAGACCATTTTGGCCAACATGGCAAAGCC
CCGTCTCTACTAAAAATACAAAAAAAAAAAAAAAGAAATT
AGCTGGGCGTGGCGGCATGTGCCTGTAGTCCGAGCTACTC
AGGAGGCTGAGGCAGGAGAATGGCGTGAACCCGGGAGGTG
GAGCTTGCAGTGAGCTGAGATCGCACCACTGCACTCTAGC
CTGGGCAACAGAGCAAGGCTCCATCTCAAAAAAAATAAAA
TAAAAGCAGGCCAGGCATGCTGGCTTATTCCTGTAATCCC
TATGCTTGGGGAGAGGCTGAGGTGAGCCCAGGAGTTCAAG
ACCAGCCTAGGCAATATAGCAAGACCCCATCTCTACAAAA
CATTTTTTAAAATGATGAGGTCAGGTGGCATATGCCTGTG
GTCTTAGCTGCGCAGAGGCTGACGTGAGAGAATAGCTTGA
ACCCAGGCATTCAAGGTTGCAGTGAACTATAATTACCCAT
TTGCAGTCCAGCCTAGGTGAGAGTGAGACCCTGTCTCAAG
AAAAAAAGAAGAAAAACAGAAGAAAAGGCCGGGCGCGGTG
GCTCAAGCCTGTAATCCCAGCACTTTGGGAGGCCGAAATG
GGCGGATCACGAGGTCAGGAGATCGAGACCATCCTGGCTA
ACACAGTGAAACCCCGTCTCTACTAAAAAATACAAAAAAC
GAGCCGGGCGAGGTGGCGGCGCCTGTAGTCCCAGCTACTC
CGGAGGCTGAGGCAGGAGAATGGCGTAAACCCGGGAGGCG
GAGCTTGCAGTGAGCTGAGATCCGGCCACTGCACTCCAGC
CTGGGTAACAGAGCGAGACTCCATCTCAAAAAAAAAAAGA
AGAAAAAAAATTACCTTAATAACATCAAAAAGAATAAAAC
ATTTAGGAATTAACCAAGAAGGCAAATGACTGAAAAGTAC
AAAACATTCCTGTAAGAAATTAGATACAAATAAATGAAAA
AATATGCCACCTTACTCTCAGTCTGTTCCCAAGCTGTCCT
GATGCCTTTTATTTTACCTCTCTCTGCTCAGAGGTCTGTT
GATCCACTTTAACAAGCTGTACTTCTTTCCTCCTTTATTT
CCTCCTACTCTTACTATGTCTTTTTTGTTGTTTCTTTTTT
CCTTTCCTCAATAAAATAACAATTCCACTATGTACCATAT
TCATATTCACTTGGGAACCAAATATACCCCCCACTGTTTA
GTATTTCTAGTTTTGGGAAAAGTGACATTTTGGAAAGAGA
ACCAGCACCACTCGTCTCCATTAATGTTGAAAGTAGCTGA
AGATTCTTGAGGAATTTCAGAGAAATATTTGTCTTTCTCA
CTTTCTTCTAATTTAATTCAGCTATTTTTTCTCACACCAG
TATTCAAAATAATTTTTAAAAATTATTATGATAGCTATAA
AGAGAATGAAATATGGATTTGTGGTATGATTTGGAGGAAA
CTTGAAGACATTATGCTAAGTAAAAGAATCCCATCACAAA
CATCCACATATATGATTTTATTCATATGAAATGTTCAGCA
CAGAGACATCTAGATACAAAGTGGGTTACTGGTTGCTTAG
CTCAAGGGAAGGTGTGTGGGAAAAACAGAAGGGTGATAGT
TAAAGGGTACACATAATGTGATAAAAAAATTCTAAAATGA
CTGGTGTTGCTTACACATATATGTGAGCATATTAAAAACT
TTACATTCTACACTTTATTTATTTTTTTTTTTTGAGACGG
AGTCTCGCTCTGTTGCCCGGGCTGGAGTGCAGTGGCCGGA
TCTCAGCTCACTGCAAGCTCCACCTCCGGGTTATTTCTGC
CTCAGTTTCGATAGTTGGGACAGGCGCCGCCAGCTGCTAG
TTTTTGTATTTTTAGAGACGGTTTCACCGTGTTAGCCAGG
ATGGTCTCGATCTCTGACCTCGTGATCCGATCTCGGCCTC
CCAGTGCTGGGATGACAGGCTTGAGCCACCGCCCGCCACA
TTCTACACTTTAAATAATAAATGTATATGAATTACATCTC
AAAATTTATTTTTAAAAATTAAAAAATTGGCCGGGCGCGG
TAGCTGAAGCCTGTAATCCCAGCACTTTGGGAGGCCGAGA
CGGGTGGATCACGAGGTCAGAAGATTGAGGCCATCCTGGC
TAACACGGTGAAACCCCGTCTCTACTAAAAAATACAAAAA
CTAGCCGGGTGAGGTGGCGGCGCCTGTAGTCCCAGCTACT
CGGGAGGCTGAGGCAGGAGAATGGCGTGAACCCGGGAGGC
GGAGCTTGCAGTGAGCTGAGATCCGGCCACTGCACTCCAG
CCCGGGCGACAGAGCAAGTCTGTCTCAAAAAAAAAAAAAA
ATTTAAAAATTATTACAAACTATTTTATACATACAAATGC
ACACATACAATCATCTCGGTATTCATAGAGAATTGGTTCT
AGAATTCCCCCCAGATATCAAAATTCTGGATGCCAAAGTC
CCTATATTAAATGATGTAATATTTGCATATAACCTATGAA
CATTTTCCTGTACACTTATAGATTATCTCTAGATTACCTA
TACATTTAAAATGCTATGTGAATAATTTTTGTACTGGATT
TTTTGTAATGACAAAAAGAAGCTTGTGTATGTTCAGTACA
GACACAACCATTATAAACCTAACTACATATTTGATCCAAG
GTTGGTTGAATTCATTGATGTGGAAACCACAGACACAGAG
GGTCAATTACATATATTTAATTTTCATAAATATGTGAAAA
ATAAAACCAACACCTGCTTAATGCAACTTCCCGGCTGTAT
TGCCCTTCCCAAGTATAACTCTTTGCCTCTCCAAAAAGAA
TCATTGTTCATTTTAAATTCTGAAAAATCATAATACCTTT
GACTTTCATCATAATTTACCTACCTATGTAGGTATCCCTA
AATAATGCCTTGTTTAGCTTTTTGAGTTTTAAAATTTTCT
ACAAAGGTGTCCAGTATCTATGCTACTGTAACTTCCTTTT
TAATTCAACATTGTAGTTTTGGATGTTTTAGTTTCTTATT
TAATTCTATAGATTGTTTATGATTTAGCCCTCTAAATTGA
AGATACTAAAACCTACCTCAGAGAGAATTCTTGAAAGGTA
AGTGCTTATAGCAATGCCTGACTCATTGTAGATGTTCAGT
GGTACAGTAAGTTCTTACTTAAATCATCAGTAGGTTCTCA
GAAACTGGGACTTTAAGCAAAAATGTGTATAATTAAACCA
ATTTTACTGAAAGCTAATTGATATTGAAAAGAGTTAAGTT
CCTATAGCATATTTCTGGTCACAAAAACATCACCACGTTT
CTAAATAAAGATCCAAAACACTTCTCATATTAAACATTGA
AATAAATGAGAGCTATGGATACATTTAAGAAAGGTTAATA
TAGCTACTTGTGCAGCTCAGGCAGGAGGATCTCTTGAGCC
CAGGAGTTCAAGGTTACAGTGAGCTATGAACATGCCACTA
TGAACATGTAAGATAATTACTTACCCAATTCTTAGTGAGT
CAGTAAGTGATGGTGGTCATAGTGGTGATGGGTTAAATCA
ATGAATACATGTTTGGAAACCAAATATTGCAAAGGGCACC
TCCTACCACCTCAGGGTTCAAAATAAAAAATATGTCAGCC
TCGTCCAGCGCGTCTGTACTCCATTACTGCATTGTTCATT
GTTGTGTATTTGCATGGTTATTAAGTACTTTACACATATT
GATTTTATAATATGTATTATAAATTCATTCATTCATTTCC
CACCTTACCAGTTGTAGTTCAGGGTCACAAGTAGCCAGAG
GCTATCCCAGCAGCTCAGGGTGCAAGGTAGGAACCAATCC
TGGACAGGACTCCATTTCATTGTAAGGCACACTCACACCC
TCACCCACACTCATTCTTTTTTTTTTTTTTTTTTGAGATG
GAGTCTCACTCTGTCACCCAAGTTGGAGTGCAATGGCATG
ATCTCAGCTCACTGCAACCTCCACCTCCCAGGTTCAAGCA
ATTCTCCTGCCTCAACCTCCCCAGTAGCTGGGACTACAGG
TGCACACCACCATGCCCGGCTAATTTTTATATTTTTAGTA
GAGACGGGATTTCACCATGTTGGCCAGGCTGGTCTCGAAC
TCCTGACCTCAGGTGATCCATCTGCCTGCTCCTCTCAAAG
TGCAGGGATTACAGGTGTGAGCCACCATGCCTGGCCGACA
CTCACTCTTACTGGGACAATGTAGACATGCCAGTTAACCG
AATGTGCACATCTTTGGGTTGTGGGGGAAAACTGGAATAC
CTGGAGAAAACACACACAAAGAGACAAAGAGAGAACCTGT
AAACTCTACACAGACAGTGGCCTTGGCCAGGAATTGATTT
TTTTTTCTCATCAACATAACTAAATGACACTGAACAAAAT
AACATTAGTTGAGGACCTGCATACCTATGTAATAATATGT
ACAATATTATATAACTATGAGTGATTATATATATAGTATT
ACAACAATTACCTAATGTAAATGACGAGTTGATGGGTGCA
GCAAGCCAACATGGCACACGTATACCTATGTAACAAACCT
GCACATTGTGCACATGTACCCTAGAACTTAAAGTATAATA
ATAATAATAAAGCAATTGATTATTTCTATGTCGGTGTAGA
TTATTTTGTCAACTGCATTATTTATTACAAGTTTTCAAAG
TATAGTAAAATCTGACTTATATACACCTTTACAAAAAGAC
TTGTTCGGGATATTTGAAGGTTTTGGATGGCTAAGGTTTT
TTTTTCTTTTTTTTAACATATCAATTTCTTTCTAAATGCA
TGCTTTTAAACTTAAACTGAAAGAATACATTGTATTTGAA
AATTGTAATAATTTTCAAATTATCTTGCAAACTTGTTTAT
GAACATGTATGGCACAGCTTAAATAAGACTGTGCAAACTC
TTTTGTGTTCTACTTTTTAAATATTACTTTTTTTGTTCAC
TCCCCCATATTTGCAAGCCTCACATAGTTGCCATTTTAAA
TATGTTTTTGTGATTCACCAATTTTCTACCAGTCAGAGAG
AAGCACAAGAGAGAGGAAATGAAACCATCTGGCTTTGAGC
CCTCACCAGGTGTGCTTGTGAGGTCCCAAATGCTCACGTG
TGGTATTAGTCCATTTTCACACTGCTAGAAAGAATTACCC
AAGACTGGGTCATTTATAAAAGAAAAAGTTTAATTGACTC
ACAGTTCCACATGGCTGGGAAGGCCTCAGAAAACTTACAA
TCATGGTGGAAGGGGAAGCAGGCATGTCTTACATGGCAGC
AGGAGAGAGAAAGGAGTGAAGGAGGAACTTTCAACACTTA
TAAAACCATTAGATCTTGTGAGCACTCACTCACTATCACA
GGAGCAGCATGGGGGAAACCACCCCTATGATTCAATGATC
CCTCTGCCCAGTTGTAATCCCTCCCTTGACATGTGGGGAT
GACAATTGGAGATAAGATTTGGGTAGGGACACAGAGCCCA
ACCACATCACATGGGGTGCATGGTTGTTCTTGGTGTTAGC
TTACAAGATCCAAGCTGTTATGACAGGGTAACGTCAAAAT
TGCAGCAGCAGCTAGCTGCACTGGACGAAAAACATCAGTG
GACACCAAGAACAATCATGCACCCACGTGATATGGTTTGG
CTCTGTCCAAAGAAATCAGAGATGACACAAACAAATGGAA
AAACATTCTGAGGCAGGAGAATAGGGTCTGGAGGCAGGGA
ACCTAAGGCTGATTCATGCTGACTGGACATCACAGGCTAT
TCCACTTTCAATTCCTCCTTTTGCTTTGTGGCAGTTGCTG
CGTGGCAGTTGGAAAATGCAAGTGTCTTTGATTGGTCCCT
TCCCACAACCAACCAGACTGGTCATGGCCCACTACTTTAT
CTGCATAGAGTGAACCAATGGGAAACCTCTAGAGGGCGTT
TAAACCCCAAAATATTCTGTAACCAACGCTCTTGAGCTGC
TTGCTTGAGTCTCCCCTGACTCTGTGGAGTGTACTTTCAT
TTAAAATAAATCTCTGCTTTTGCTGCCTTGTTTTGTTTGT
GTGCTTTGTCCAATTATTTGTTCAAAATGCTGGACAACAA
CCCTCAACAGTAACAATTCCCTGCTCATGGATAGGAAGAA
TCAGTATCACTAAAATGGCCATATTGCCAAAAGCAATTTA
CAGGTTCAGTGCTATTCTTATTAAACTAACAATGACATTC
TCCACAGAATTAGAACAAAATCTATTTTAAAATTCATACA
GAACCATAAATGAACCGGAATAGCTAAGGCAATCTTAAGC
AAAAAGAACAAAGCTGGAGGGATCAAACCACTCAATTTAT
AGTAGAGGGCTACATTAATCAAAACAGCACGGTATTGGTA
GAAAAACAGACAGACATACCAGTGGAACTGAATAGAGAAC
CCAGAAATAGGGCCACACACCTACAAACATCTGATCTTCA
ACAAAGCTGACAAAAACAAGCAATAGGGAAAGAACTCCCT
ACCGAATAAATTGTGCTTGAATAACTGGTAGCCACATGCA
GAAGACTGAAACTGGACCTCTTTTTTTTTTTTACAAGATA
TACAAAAATTAACTTAAGATTGATTAAAAACTTAAATGTA
AAACCCAAAACTATAAAATCCCTGGAAGACAACCTAGGCA
ATACTATTCTGGACATAAGAATGAGCAAAATTTTTTGATG
AAGACGCCAAAAGCATAAACAACAAAAGCAAAAATTAACA
AATGGGATCTAATTAAACTTATGAGCTTCTGCCTATCAAA
ATAAACTATCAACAGAGTGAACAATCTACAGAATGGGAGG
GAATATTTGTGAACTATGCATCTGACAAATGTCTAATATT
CAGCATCTATAAAGAACTCAAACAAATTTACAACAACAAA
CCCCCCCCAAAACTTCATTTAAAAGTGGGCAAACGCTGGG
TGCAGTGTTTCATGCCTGTAATCCCAGAACTTTGGGAGGC
CAAGGCAGGAGGATCACTTGAGAACCAAGAAAGAGCCTGC
ATAGTCAAAGCAAGGTGAAGCAAAAAGAACAAATCTGGAA
GCATCACATTACCCAACTTCAAACTATACTGTAAGGCCAT
GGTCACCAAAACAGCAAGGTACTGGCATAAAAATAGGCAC
CTAGACCAATGGAATAGTATAGAGAACGAAGAAGTAAAGA
GAAATACTTACAGCCAACTGATCTTCAAAAAACCAAACAA
AAACATACAGTGAGGAAAGGACACCCTATTCAACAAACGG
TGCTGGGATAACTGGCAAGCCACATGTAGAAGAATGAAAC
TGAATCCTCACCTCTCCCCTTATAAAAAAATCAATCCGGC
CGGGCGCGGTGGCTCAAGTCTGTAATCCCAGCACTTTGGG
AGGCCGAGACGGGCGGATCACGAGGTCAGGAGATCGAGAC
CATCCTGGCTAACTCGGTGAAACCCCGTCTCTACTAAAAA
TACACACACAAAAAAAACTAGCCGGGCGAGGTGGCGGGCA
CCTGTAGTCCCAGCTGCTCTGGAGGCTGAGGCAGGAGAAT
GGCATGAACCCGGGAGGCGGAGCTTGCAGTGAGCTGAGAT
CCGGCCACTGCACTCCAGCCTGGGCGACAGAGCAAGACTC
CGTCTCAAAAAAAAAAAAAAAAAACAAGAAAAAACCCTTC
TGTCACTGAACCCACCTGCAGCTCTCAGGGTTTCTGTGTC
TTTCTTTATAGTTGGAGCCAGGCCTACACACCAGCAACTA
TGTCGAAGGGACCTGCAGTTGATATTGATCTTGGCACCAC
CTACTCTTGTGTGGGTGTTTTCCGGCACAGAAAAGTAGAG
ATAATTGCCAATGATCAGGGAAACGGAACCACTCCAAGCG
GTGTCACCTTTACAGACACTGAACGATTGATCCGTGATGC
CACAAGAATCAAGTTGCAAGGAACCCCACCAACATGGTTT
TTGATGCCAAACGTCTAATTGGATGCAGATTTGATGATGC
TGTTATCCAGTCTGATATGAAGCATCGGCCCCTCATGTCG
GTGAATGATGCTGGCGGGCCCAAGGTCCAAGTGGAATACA
AGGCAGAGACCAAAAGCTTCTACCCAGAGAAGGTGCCCTC
TATGGTTCCGATAAAGATGAAGGAAATTGCAGAAGCATAC
CCTGGCAATACTGTTAACAATGCTGTGGTCACAGTGCCAG
CTTACTTTAATGACTCTCAGCGTCAGGTTACCAAAGATGC
TGGAACTATTGCTGGTCTCAATGGACTTAGAATTATCAAT
GAGCCAACTGTTGCTGCTATTGCTTATGGGCTTAGATAAA
AAGGTTGGAGCCGAAAAAAACGTGCTGATCTTTGACCTGA
GAGGTGGCTCTTTTGACGCGTCCGTCCTCACTACTGAGGA
TGGAATCTCTGAGGTCAAATCTACAGCCAGGAACACCCAC
TGGGGTGGAGAAAACTTTGACAACTGAATGTCAACCATTT
GATTGCTGAGTTCAAGTGCAAGCATAAGAAGGACATCAGT
GAGAACAAGAGAGCTGTAAGATGCCTCCGTACTGCTTGTG
AACATGCTAAGCATACTTTCTCTTCCAGCACCCAGGCCAG
TATTGAGATTGATTCTCTCTGTGAAGGAATCGACTTCTAT
ACGTCCAGTGCCCATGCCCAATTTGAAGAATTGAATGCCG
AGCTGTTCCATAGCACCCTAGACCCCATAGAGAAAGCCCT
TCAAGATGCCAAACTGGACAAGTCACAGATTCATGATATT
GTCCTGTTTGGTGGTTCTACTCATATCCCCAAGATTCAGA
AGCTTCTCCAAGACTTCATCAATGGAAAAGAACCAAATAA
GAGCATCAATCCTGATGAAGTTCTTGCTTATGGTGCAGCT
GTCCAGGTAGCCATCCTATCTGGAGACAAGTCTGAAAATG
TCCAAGATTTGGTGCTCTTAGATGTCTCTCTTCTTTCCCT
TGGTATTGGAACTGCTGGTGGAGTCATCACTGTCCTCATC
AAGCGTAATACCACCATTCCTACCAAGCAGACACAGACCT
TCACTACCTATTCTGACAACCAGCCTGGTGTGCTTATTCA
GGTTTATGAAGGTGAGTGTGCCACGACCAAGGATAACAAC
CTGCTTGGCAAGTGTGAACTCACAGGCATACTTCCTGCAC
CTTCCTGTGATGTTCCTCAGATTGAAGTCACTTTTGACAT
TGATGCCAGTGGTATCCTCAATGTCTGCTGTGGACAAGAG
TATAAGAAAAGAGAACAAGATTACTATCACTAATGACAAG
GGCCGTTTGAGCAAGGAAGACATTGAATGTATAGTCCAGG
AAGCTGAGAAGTGCAAAGCTGAAGATGAGAAGCAGAGGGA
TGAAGTATCATCTAAGAATTCACTTGAGTCATATGCATTC
AACATGAAAGCAACTGTCCAAGATGAGAAACTTCAAGGCA
AGATTCATGATGAAGACAAACAGAAGATTCTGGACAAGTA
TAATAAAATTATCAACTGGCTCGATAAGAATCAGACTGCC
GAGAAGGAAGAATTTGAACATCAGCAGAAAGAGCTGGAGA
AAGTCCGTAACCCCATCATTACCAAGTGTACCCGAGTGCA
GGAGGCATGCCAGGAGGAACGCCTGGGGGACTCCCTGGTG
GTGGAGCTCCTCCCTCTGATGGTGCTTCCTCAGGGCCCAC
CATGGAAGAGGTTGATTAAGCCAGCCCAAGTATAGATGTA
GCATTGTTCCACACATTTCAAAACATTGTAGGACCTAAAT
TTGTAGCAAATTCTGTGGCAGTTTTTAAAAGTCCAGCTAC
TATAGTAAGTTACTGGGCATTCTCAATACTTGAATATGGA
ACATACGCACAGGGCAAGGAAATAACATTGCATTTTTTTT
TTTTTTTTTTTTTGAGACGGAGTCTCGCTCTGTCACCCAG
GCTGGAGTGCAGTGGCCGGATCTCAGCTCAGTGCAAGCTC
TGCCTCCCGGGTTCGCGCCATTCTCCTGCCTCAGCCTCCC
GGAGTAGCTGGGACTACAGGCGCCCGCTACCTCGCCCAGC
TAGTTTTTGTATTTTTTTAGTAGAGACGGGGTTTCACCGT
GTTAGCCAGGATGGTCTCGATCTCCTGACCTCGTGATCCT
CCCGTCTCGGCCTCCCAAAGTGCTGGGATTACAGGCTTGA
GCCACCGCGCCCGGCCAACATTGCACTTTATAAATACTGT
ATTTTAACCAGAAAATCAGTGTCTTAAATAAAAACTGTTT
AAAATTGGCACCATAAAAAAAAAGCAAAACCCTTCTAGAC
ATTGACTTAGGCAAAAACTTTATGACCAAGAACCCAAAAG
CATATGCAACAAAAACAAAGATAAATAGGTGGGACTTAAT
TAAACTAAAAAGCTTTGGCAGAGCAAAAGAATCAGCAGAG
TTAACAGACAACTTACAGAGTGGGAGAAAATTTTCACAAT
CTCTACAACTAACAAAAGACTAATATCCAGAATCTACAAA
GAAATCAGCAAGAACAAAACAAATAAGCCCATCAAAAAGT
GGGCTAAGGACATGAATTCTCAAAAACAGATCGACAAATG
GCCAAGAAGCTATGGAAAAATGCTCAACATCACTATTTAT
TAGGGAAATGGAGATCGAAACTGCAATGCAATACCACCTC
ACTCCTGCAAGAATGGCCATAATAAAAAAATAAAAAAATA
ATATATGTTTGTGTGGATGTGGTGAAATGGGAATACTTTT
ACACTGCTGATGGGAATGTAAACTAGTACAACCAGGATGG
AAAACAACGTGGAGATTCCTTAAAGAACTAAAAGTAGATC
TGCCACTTGATCCAGCAATCCCACTGGGTATCTACCCAGA
GGAAAAGAAGTCATTATATGAAAAAGATACTTGCACATGC
ATGTTTATAGCAGCACAATTCACAACTGCAAAAAAAAAGT
CCCATCAACCAACGAATGGATAAAGAAAATGTGGTATATA
TATACCATGGAATACTACCTCAGTCATAAAACGGAATGAA
ATAATGGCATTTGCAGCAACCTGAATGGAATTGGAGACTA
TTATTCTAAGTAAAGTAACTCAGGAACGGACAACCAAACA
TCGTATGTTCTCACTCATAAGTGGGAGCTAAGCTATGAGA
ACACAAAGGCATAAGAATGATACGATGGACTTTGGGAACT
TGGGGGAAATGGTGGAAGGAGGGTGAGGGATAAATGACTA
CACATTGGGCACAGCGTACACTACTTGTGTGATGGGTGAA
CCAAAATCTCGGAAATCACCACTAAAGAATTTATTCATGT
AACTAAACACCAGTTGTTCCCCAAAGGCATATTGAAATAA
AAAATAAATCTTAAAAACATGGTACATGTACACAATGGAG
TATTATTAAGCAAAAAAAAAAAAGAATGAGATCTAGTCCT
TTGCAACAACATGAATGGAACTGGACATCATTATGTTTAA
TTAAATAATCCAGGCACAGAGATAATGTCATATGTTCTCA
CTTATTTGTGAGATCTAAATATCAAAACAATTGAATCCAT
GGAGATAGAGAATAGAAGGATGGTTTCCAGAGACTGGAAG
GGTCATTGAGGGATGTGTGTTGGGGGGAGGTGAGGATTGT
TAACGGATACAAAAAATAATTAGAAGCAATGAATAAGACC
TACTATTTGATGCCACAACAGGGTGGCTATAGTCAATAAT
AATTTAATTGTACATTTTAAAATAATTTAAAGGGTGTAAT
TGATTGTTTGTGATTCAAAGGATAAATGCTTGAGGGGACA
GATGCCCCGTTCTCTATGCTGTGATTATTTCACATTGCAT
GCCTGTATCACACCCCATCTCATGTACCCCATAAATATGT
ATACCTACTATGTACCCACAAAAATTAAAACCAAAAGAAA
GAAAAAGAGAAAAAGAAAAGTAAATAAAATATATTAAAAG
GCAAAAGTAACAACAATAGCATGGTATTGAGTTTAAAAGA
GACACATAGTCCAATGGAACAGAGTATAGAACTGAGAAAT
AAATCCATATATTTACAGCCAACTGGTTTTCTACAAAGGC
TCCAAGAACATACACTGGGTGTTGGACACTATTTTCAATT
AATGGTGCTGGGAAAACTGGATATCTACATGCAAAAGTAT
GAAACGACCCTTATTTCTCTCAGTTGATTTTGATAAACAA
AAAGCAACTGAAGATGAATTATGAACTTATACATAAGACC
TGAAACTATAAAACTATTAGATAAAAATACACAGAAAACA
CTTCAGAACATTAGTTTAGGCAAATATTTTATGGCTAAGA
CATCAAAAACACACACAATGAAAACAAAAACAAAAGCAGA
CAAGTGGGAAAATATTATTAAATAAAAAACCTGGCCGGGC
GCGGTGGCTCAAGCCTGTAATCCCAGCACTTTGGGAGGCC
GAGACGGGCGGATCACGAGGTCAGGAGATCGAGACCATCC
TGGCGAACACGGTGAAACCCCCTCTCTACTAAAAAATACA
AAAAAACTAGCCGGGCGAGGTGGCGGGTGCCTGTAATCCA
AGCCACTTGGGAGGCTGAGGCAGCAGAATGGCGTGAACCC
GGGAGGCGGAGCTTGCAGTGAGCTGAGATCCGGCCACTGC
ACTCCAGCCCGGGCGACAGAGCAAGACTCCGTCTCAAAAA
AAAAAAAAACCTACAAAGCAGAGAAAACAATCAATGTAGC
AAAGAAACAACTTGTTGAATGGGAGAAAATATTTGCAAAC
TATTCATCTGACAAAGAACTAACATCCAAAATATACTCAA
ATAGTAAAAAGCAATCACATTAAAAAGTGCGCAAAGGACA
TAAATAGACATTTTTCAAAAGAAGAAGTGCAAATGGCTAA
CAGGCTTTTTTTTAATGCTCAACATTACCAGACACAAGGG
AAATATAAATCAAAACCAGAATGAGATATCATCTTACCCT
AGTTAAAATGACTATTATTAAAAGGAAAACATAAGAGATG
TTGGCAAGAATGTGGAGAAAATAAAACTCATATACTGTTG
GTGGCAATGTAAGTCAGTACAGCCACTATGGAAAAAGAGA
ACAGAGATTTCTACAAAAAAAGAAAAAAAGAAAAAAAAAA
CAAAACTACCATAGCATCTAGCAATCCCACTACTGGGCAT
TTATCGAAAGAAAAGGAAATCCATATATCAAAGGGATGCC
TACATTTGCATGTTTATCACAACAGTATTTACAATAGCAA
AGACATGAGATCAACCAAATTGTCCATCAATGAATGAAAA
TGTAGTGTATGTGCACAATAAACTACTATTATGCCTTTAA
AAAAACTGAAATTTTGTTATTTGCAGCAACATGGATATAA
ATGGATGCCATTATGTTAAGTGATATATGCCAGGCACAGA
AGGACAAATATTGAATAGTTTCACTTATATGTGGGAGCAA
AAAAAGTTGATCTCATGGAGATAGAGAGAAAAATGATAGC
TAGCAGAGACTGAGAAGTATGTGTAGATGGGTGCTGATGG
AAGAAGAGAGGTTGTTAATGGGTACAAACATACAGTTAGA
TAAAAGAAATGTTTTATTATTTGATAGCAGAGTAACTGAC
TATATATTACAATGTATTGTATATTTCAAAATAGCTTGAA
TAGAGAACTGAAAGGTTTCCAACACAAAGAAATAATAAAC
AGGCTGGACACTCTAGCTCATTCCTGTAATCCCAGCACTT
TGGGAGGTCAAGGGAGTGGGATATTTGAGGCCAGGATTTT
GAGACTAGCCTAAGCAAGAGTGATATCCCATCTCTACAAA
AATAATAATCAGCCAGGTGTGGTGGTACGCGCCTGCAGTC
CCAGTTACTTAGGAGGCTGAGGTGGGAAAATTTCTTCAGC
CCAGGGGGTTGAGACTACAGTGAGCCATGATTACACTGCT
GCACTCCAGCCCGGGTGACGGAGTGAAACCCTATCTCCAA
AAAATTTCTGTAAAATTTAAAATAAAAATTTGAGTTGATG
AAAACCCCATACACCAACTTGATCATTATACATTGTATGC
ATATAACAAAATATTATACATATGACATAAATATGTACAT
ATATTATGTATCAACATAAAAATATAAAAAAGAAAGAAAC
TGGCATCAGAGCCATGAAAATGAATTGAATTGTTAAATGG
CAGTTGATACAGACTTCAGGTAAAATGATAACTAAGCTAC
TTGGCTGAATAAAATGTTTAGAATGCAGCTGAGAAAGCAG
AGAGATCTAAAATATATGAAAGAGATTAGGAGATACAAAT
AATCAAATGAGCAGGTCTAATTTAAATCATGTTGAAAATT
CAGAAGTAGAGAAGAGGGAAAACAAAGATACAATATTTGA
AATAAAGACTGAATTTTATAGAAATGATAAAGTCAGATCA
GGAAGGAAGGCTCATACCTATAATCCAACACTTTGAGAGG
CCAAGGCAGGAGGAGTACTTGAGCCCGAGGAGTTTGAGAC
CAGCCTCAGCAACATAGCCAGACCCTGTCTCTACAAAAAA
AATGTTTTGAATTAGCCAGGTGTGGTGGCATGTGCCTGTA
ATCCCAGCTATTCAGAGGCTGAGGTGGGGGGACCATTTGA
GCCCAGGAGGTCGAGGAAGCAGTGAGACATGATTGTGCCA
TTGCACCCCAGGCTGGGGCACAGAGAGAAATCCTGTCTCA
AAAATATATATATATATAAATAAGTGAAAATAAAAACAAA
GAAATAACAAAGTTGGGAATTGGAGATACATATGGGAGAT
CAAAAAAGTGTGACAAATAAAACGGGATATTTATATACAA
ACGAGAATAGTGTGGCCAGTCACGGTGGCTCACGCCTGTA
ATCCCAGCACTTTGGGAGGCCGAGGCGGGTGGATCATGAG
GTCAGGAGATCGAGACCATCCTGGCTAACACAGTGAAACC
CTGTCTCTACTAAAAATACATAAAACTAGCCGAGTGTGGT
GGCGGGCACCTGTAGTCCCAGCTACTCGGGAGGCTGAGGC
AGGAGAATGGTGGGAACCTGGGAGGTGGAGCTTGCAGTGA
GCCAAGATGGAGCCACCGCATGCCAGCCTGGGTGACAGAG
CAAGACTCTGTCTCAAAAAAAAAAAAAAGAAAGAAAGAAA
GCAAAGAAACAAAATCCTTATAGACTTATGATTGATGTGC
ACAATTTACTCAATTGCATTTGCTAATCGTATTAATCATA
TTACAAAGATTGTTATAATTGATACAACACAATGTTGGTA
ATAACCTTGAATGAATGTATTCAGAGAAATACCCTATGCA
ACATGTAAAACTATTTGGGGGACTATCAAATGCATTTCTA
GTTGCAAATTTTCATCACTTTTGATAAACCTTAATTACTC
TCCTCCAAAGAGTCTGAACAATCTTGAATATTTGCTTATC
AGCATACATTAAGACTAAAGGACTAATTGTGGCATAGCTA
TTGACCACAAGCATATGGAACCATACCAATAGAGGGTTGT
TTATCCATGCTACAACCACTGAAAATGAGAATATGAAGTC
CATCCTATATATGAAGACAAAACAACTCACCAACAATAGT
AGGGTCTGGGAGGCCCTTTTTGCTGGGGAGACTCTTGGGG
AGAGGCTGGTGCTATGTAGGTGCTGGGACATCATTTAATT
TTTCTTCTTAAGAATAATTTACACATTGGCCTTGACTTTC
TAGTAAAAATAAATAAATGTTTAAAAATAGTAATTTACAC
ACCACAGTAACAGTGTTATAATATTCTGTGCTTCTTTGTG
TCTTTACTATTAAGTTTTGTGCCTTCAGATGATTTCTTAT
TGCCCCTTAACCAACAAACCAACCTTCCTTCCTTCCCTCC
CTCCCTCCCTCCTCCCTCTCTCTCTCTCTCTCCTTTCTTT
CTTTCTCTTTCTTTTCTTTTCTCTTCTTTTCTTTTCTTTT
CTTTCTCTGGAGTGCAGTGGTATGATCTCTGCTCACTGCA
ACCTCCTCCACCTCCTGGGTTCAAGCAATTCTCCTGCCTC
AGCCTCCAGAGTAGCTGGGATTACAAGTGCCCACCACCAC
ATCCAGCTACTTTCTGTATTTTTAGTAGAGATGAGGTTTC
ACCATGTTGGCCAGGCTGGTCTTGAACTCCTGACTTCAGG
TGATCCACTCACCTTGGCCTCCCAAAGTGCAAGGATTACA
GGTGTGAGCCACTGTGCCCGGCCACATTCTTTTCTTTCTG
ATTGAAGTAATCCCTTTGGCATTTCTTGGAGGACAGTTCT
GGTGTTGATGAAATCTCTTAGCTTTTGTTTATCTGGGAAA
GTCATATTTCTCCCTCCCAAATATTCTTCAAATATTTGAA
GGATATCTTTGCCAGATACACTACTCTGGGATAAAAGTCG
GTTTTTTTTTTTTTTTTTTCCCCTTCTTGTTCAGCACATT
AAATAAATCATGCCATTCTCTTTTGGCCTATAAGGTTTCC
ACTAAAAAGTCTACTGCCAGACATACTGAAGCTCTATTGA
GTGTTGTTTCTTTTCTCTTGCTTCTTTTAGGATCCTTTCT
TTATTGTTGACCTTTGGGAGTCTGATTATTAAATGCCTTG
AGGTAGTCGTCTTTCGGTTAAGTCTGCTTGATGTTCTAAT
ATGTAACCTTCTTTAGTTGGATATTGATATGTTTCTCTAG
GTTTGGGGAGTTCTGTGTTATTTCTCTGAATAAACTTTCT
ACCTCTATCTTTCTCTGCCTCCTCTTTATAGCCAACAATT
CTCAGATTTGCCCTTTTGAGGCTATTTTCTAGATCTTATA
GATGTGCCTCATTCTTTTTTATTCTTTTTTTCTTTAGTCT
CCTCTGACTGCATATTTTAAAACAGCTTGTCTTTATCCTC
ACTAATTCTTTCTTCTGCTTGATCAATTCTGCTATTAACA
AACTCTAATGCATGTTTTAGTATGCCAAGTGCATTTTTCA
CCTCTAGGATTTCTGCTTGATTCTTTTTAATTATTTCAAC
TGCTTTGTTAAATTTATCTGATAGAATTCTGAATTCCTTT
TCTGTATTATCTTGAATTTCTTTGCATTCCTTTAACACAT
CTACTTTGAATTCTCTGTCTGAAAGGCCACATATCTCTGT
TTCTCCAGGATTGATCTCTGTTGCCTTATTTAGTTCATTT
GGTGAGGTCATGTTTTCCTGGATGATCTTGATACTTGTAA
ATGTTTGTCTGTGCCTAGACATTAAATAATTAGGTATTTA
TTGTAATCTTTATAGTCTGAGCTTGTTTGTTCCCATTCCT
CTTGGGAAGGCTTTTCAGATATTCAAAAGGACTTGGGTGT
TATGATCTAAGTTGTATCCGCTTTAGGGGGCACCCGAAGC
CCACTAATGCTGTGGTTCTTGCAGACTCATGGAAGTACTG
CCTTGATGGTCTTGCACAAGATCTGGAAGAATTCTCTGAT
TTACAAGGCAAAGACTCTGGTTTTCTTTTTTTACTTTCTT
CTAAACAGTCTCTCTCTGTTCTCAGCCATCTGGAGCTGGC
AGTGGAGTGACACAAGTACCCCTATGGCCACTACTTCTAA
AGCTGTGCTGGGTCAGTCCCAAAACAAGCACAGAACTGGG
TCTTACCCAAGGCCTGCTGTAACTCCTTTCTCGCTACAGC
CTTTGTTTGCTCAAAGCTCTGGGGCTCCACAATCAGCATG
TGGCAAAGTCAGCCAAGCCTGTTTGTTCCTTCAGCGTGGT
GAGCTCCTCCAGGCCAGGGAAATGTCCAGAGGTGCTGTCC
GGGAGGCAGGGACTAATGTCAAAAACCTTAGAAGACTACC
TAGTGTGATATTGTTCTGCAGCTGAGCTAGCACTCCAGCC
ACAAGATTAGTCCTTCCCACTCTTCCTCTCTTTTCCAAAG
GCAGAGGAGCCTCACCCCACAGCCACCGCCACCGGCCCAT
GGGCAGTACTGCAAGACTGCCGCTGATGTTCCCTGAAGGC
CCAAGGGCTCTCCATTCAGCTTGTGGTAAATTTTGCCTGA
ACTAGACTCACCCTTCAGGGCAACAGGCTCCCCTCTGGTC
CAGGGCACATCCAGAAATGCCATCTGTGTTAATTTATTCT
TACATTGCAAAACATAATCATGCTTTCCCAACAGTGCCCC
AAAGTCTAAACTCATCCCAGCATTAACTCAAAAGTCCAAA
GTCCAAATTCTCATCTGTGACAAAGCAAGCCTCTTCCACC
TATGAACTTGTAAAATCAAAAAGAAGTTAGTTACTCCCAA
GATACAATGGGGATATAGGCACTGGGTAAATACTCCTTCT
GTAAAAGGGAGACATTGGCCAAAAGAAAGGGGCTCCTTGC
CGCATGCAAGTTTGAAACCCAGCAGGGCAGTCATAAATCT
TAAACCTCCAAAATAATCTCTTTTGACTTTATGTCTCAAA
TCCATAGCACACTGGTGCCAGGGATGGGCTCCCAAGACCC
TGGGCAGCTCCACCCGTGACTTTGCAGGGTTTGCCCCCAG
TGGCTGATCTCATGAACTGGTGTTGATTGCCTACAGCTTT
TCCAGATGCAGGGAGCAAGCTGCCAGTGGATCTACCATTC
CAGGGTCTACAGGACGGTGGCCCCCTTCTTACAACTCCAC
TAGGCAGTGCCCTGGTGGGGACTCTGTGTGGGGGCTGCAC
ATTTCCCCTCCACACTGCCCTAGTAGAGGTTCCCCATGTG
GGATCTGCCTCTGTAGCAGGCTTCTACCTAAATACCCAGG
CTTTCCCATATATTCTCTGAAATCTAGGCGGAGGCTTCCA
GGCCTCAACTCTTGTATTCTGTACACCAACAGGCTTACCA
CCACGTGGAAGCCACCAGACTTACAGCCTGCACCCTCTGA
AGCAGTGGCCTGGACTGTGCCTGGGCCTTTCTGAGCCCAG
GCTGGAGCTGGCACGGCCGGGATGCGGGGAGCTGCGTTCC
AAGGCTGTGCAGGGTGAGCCCTGGTCAGGGTCCATAAAAC
CATTTTTCCCTCCTAGGCCTTTGGGCCTGTGATGGGAGAG
CCTCTTGCCAAGTCTCTGAAATGCTTTTGAGGCCTTTTCC
CTATTGTCTTAGCTATCAGCACTTGACTCATTTTTACTCA
TGCAAATTTCTATAGCATGCTTGAATTCCTCCCCTGAAAA
TGGACTTTTCTTTTTTGGTTTCTTCTTAAAAAAAGGAATA
CACATGCAGAACGTGCAGGTTTGTTACATAGGTATACATG
TGTCGTGGTGGTTTGCTACACCTATTGACCTATCTTCTAA
GTTCCCTCCCCTCACCCCACAGCCCCCAGCAGGCCCTGGT
GTGTGTCCTCTCTGTGTCCATGTGTTCTCATTGTTCAACT
CCCACTTATGAGTGAGAACATGCAGTGTTTGGTTTTCTCT
TCCTGTGTGTCAGTTTGCTGAGGATGATGGCTTCCAGCTT
CATCCATGTCCCTGCAAAGGGCATTATCTCATTCCTTTTT
ATGGCAGCATAGGGTTCTATGGTGTGTATGTGCCACATTT
TCTTTATCCAGTCTATCATTGATGGGCATTTGGGTTTGAT
CTATGTCTTTGCTATTGTAAATAGTGCTGCAATAAATATA
TGTGTGCATGTGTCTTTATAGTACAGTGATTTATATTCCT
TTGGGTATATACCCAGTAATGGGATTGCTGGGTCAAATGG
TATTTCTGGTTCTGCACCCCTGAGGAATCATCATACTGTT
TTTCACAATGGTTGAGCTAATTTACACTCCCACCAACAGT
GTAAAAGCGTTCCTATTTCTCCACATCCTCTATGACATCC
GTTGCTTCCTGACTTTTTAAAACTTGCCATTCTGACTGGC
ATGAGATGGTATCTCATTATGGTTTTGGTTTGCATTTCTC
TGACGATCAGTGATGTTGAGCTTTTCTCGATATATTTGTT
GGTCACATAAATGTCTTCTTTTGAGAAGTATCTGTTCATA
TGCTTTGCCCACTTTTTGATGGGCTTGTTTTTTTCTTGTA
GATTTGTTTAAGTTCCTTGTAGATTCTGGATATTAAACCT
TTGTCAGGTGGGTAGATTGCAAAAATCTTCTCCCATTCTG
TAAGATGTCTGTTCACTCTGATGATAGTTTCTTTTGCTGT
GCAGAAGCTGTTTAGTTTAATTAGATCCCATTTGTAAACT
TTGGCTTTTGTTGCAATTGTTTTTGGTGTTTTAGTCATGA
AGTCTTTGCCCATGCCTATGTCCTAAATGGTATTGCCTAG
GTTTTCTTTTAGGGTTTTTCTGGTTTTGGGTTTTACATGT
AAGTCTTTAATCCATCTTGAGTTAAATTTATATAAGGTGT
AAGGAAGGGGTCCAGTTTCAGTTTTCTGCATATGGCTAGC
CAGTTTTGGGGCTTTTCTTGTTTACCACATGACCATGCTG
CAAATTTTCCAAACTGTTATGCTCTGCATCCCCTTTAAAT
ATAAATTCTAACTTTAGATCATTTCTTTGCTCATGCATAT
GAGCACAGGTTTTTGGAAGCAGCCACTCTACTTCTTGAAT
GTTTTGTTGTTCAGAAATTTCTACCACCAGATACACTAAA
TCATCATTCTCAAGTTCAAAGCTCCACAAATTTCTTTTTT
TATTTTATTTTATTTTATTTTCTGAGAGGGAGTCTGGCTC
TGTCGCCCGGGCTGGAGTGCAGTGGCCCGGATCTCAGCTC
ACTGCAAGCTCTGCCTCCCGGGTTCACGCCATTCTCCTGC
CTCAGCCTCCCGAGTAGCTGGGACTACAGGCGCCCGCCAC
CTCACCCGGCTCGTTCTTTTGTACTTTTAGTAGAGATGGG
GTTTCACCGTGTTAGCCAGGATGGTCTCGATCTCCTGACC
TCGTGATCCGCCTGTCTCGGCCTCCCAAAGTGCTGGGATT
ACAGGCTTGAGCCACCGCCCCCGGCCAGCTCCACAAATTT
CTAGGGCAGATATACAAAGCAGCCAAGTTCTTTGCTAAGG
CATAAAGAAAGTGACCTTTGCTCCATTTCTTAATAAGCTC
CTCATTTCCATCTGACAGCCTGGACTTTCATGTCCCTATC
ACTATCAGCACTTTGGACGCAACCATTTAACCAATCTGTA
GGATATTCCAAACTTTCCATCATCTTCCTGTCTTCTTCTG
AACCCTGCAAACTCTTCCAACTTCTGTCTGTTACCCAGTT
TCAAAGTCACTTCACATTTTCAGGTATCTTTATAGCAATG
CCCCACTCCTCAGTACCAATTTTCTGTATTGGGCTGTTCT
TGCATTGCCATAAACAAATATCTGAAACTGGTTAACGTAT
AATAAAAAGAGGCTCAATTGGCTCAGGGTTCCACGGGCTG
TACAGGAAGCATGATGCTGGCAGCTACTCAGCTTCTGGGG
AGGCCTCAGGAAACTTACAGTCGTGATGGAAGATGAAGGG
GGAGCAGGCGTGTCACACGGCCATAGCAGCAAGAGAAAGA
TGGGGGAGAGGCTACATGCTTTTAAATAACCAGATCTCAT
GAGAACCCACTCACTATTGTGATGACAATACCAAGGGGGG
ATAGTGTTAAATTATTCATGGGAAACCACCCCCACGATCT
AGTCACCTCTCACCAGGCCCCACCTCCAACTTTAGGAATT
ACAGCCGAATGGCCGGGTGCGGTGGCTCAAGCCTGTAGTC
CCAGCACTTTGGGAGGCCGAGACGGGCGGATCACGAGGAC
AGGAGATCGAGACCATCCTGGCTAACACGGTGAAACCCCG
TCTCTACTTAAAAATACAAAAAACTAGCCGGGCGAGGTGG
CGGCGCCTGTAGTCCCAGCTACTCGGGAGGCTGAGGCAGG
AGAATGGCGTGAACCCGGGAGGCGGAGCTTGTAGTGAGCT
GAGATCCGGCCACTGCACTCCAGCCTGGGCGACAGAGCGA
GACTCCGTCTCAAAAAAAAAAAAAAAAAAAAGGAATTACA
GCCGAACATGAGATTTGGGTAAAGACACAGATCCAAGCCA
TATCACCATAAAAAAGCCAAGTCCTTGAATTGAGGACCCC
AAGAGCTTGCTTGGTGCTCTACTCCCCTGTGGCCAACCCG
ATACCTAAGGTGCAAAATAAAGTCCCCTTTACTTTTCCCT
CTGCTTTTCTCCAGCAGGAGCCTTGCTCCTTAGCCACACA
GATGGTAATGTGCTGAGTCTCACCTAAAGCCAGAACATCT
CAGAATCTCACCATGACATACTGCCTGGGTATCACTGCTT
CTTATTCAGGGCCCAAGGGCTCTTCAGTTAGCAGGTGATG
ATTCCTGGCAGGGCTGTGTTCTTCCTTTCAAGGTACTGGG
TTCCCTTCTGAACCCATTGTGTCTAGAAATGTCCAGGAGC
CAAGGCTTGGAAAGGGGGCCTCACAACTGTGACTGGTACC
CTATTCTACTGTGGTTGAGCTGGTATCCAGGGTGCAAGAC
AAAGTTCTCCCACTCTTTCCTTTCCTCTCCTCAAGTGGAA
GTAAGTATTCTTTGTTAGAACTACAAACTCTGCAGCCTGG
GTGTAGGGAAGGGGTAATGCCAGCCCTCCCTTAATTGCTC
CAGCTGGTGTCTCAGTAGGTCATGTGCCCCCACAGCCCAC
TGCTATGAGCCCAGTTCAGCACTGGAACTTGCCTAGGAGT
TGCAGCCCTTGAAGCCTAGATTGCCTTTCAAGTTATTTAG
GGCCCTGGAACACTTTAGCCTGTGGCGGTGAGGCTTGCAG
GTTCTGACTGCTGGGATTGGCGATTTTCCCACTGGCTAGA
ACTTGTTTATGTAGCCTTCCATTGATGGGCATCAGCTGAG
TTTTGTCCCTTTTTGTTTTCTGCTCTAACAGGGCAGCACT
GAGTTCAATGCCTCACAATTGTTGCACTTGCCTCTCTCCA
GTGTACAGAATCACTCTTCGCACCATGCCACAGCTGCTTG
GGAATGGGGCAGGGACGGTGTTTGTGATTCAACACTGTTT
TTCCTACCTCTGCAATGCCTCTTCCAGCAATATGAAGTTA
AAACCAGGTACTGTGAGTTCACACTTGATTTTTAGTTCTT
ATAAAGGTGCTTTTTTTGTAGACAGTTGTTAAATTGGTGT
CCTTGCAGGGAGAAGGGTTAGTGGAGCCTTCTGTTCTGCC
ATCTTTCTCTGCCCTTCCCTTAATTTTGCTTCATGCTTAA
TTTTTACTCAGGTTTACTTATATTTAGTTTTACTACACTT
AAATGTGACTTATGCTTAACATTACTAAGCAGATTAGTTT
AAAAACTCTATGTAGTCGGCCGGGTGCGGTGGCTCAAGCC
TGTAATCCCAGCACTTTGGGAGGCCGAGATGGGCGGATCA
CAAGGTCAGGAGATCGAGACCATCCTGGCTAACCAGGTGA
AACCCCGTCTCTACTAAAAAATACAAAAAAAACTAGCCGG
GCGAGGGGGCGGGCGCCTGTAGTCCCAGCTACTCAGGAGG
CTGAGGCAGGAGAATGGCATAGACCCGGGAGGCGGAGCTT
GCAGTGAGCTGAGATCCGGCCACTGCACTCCAGCCTGGGC
GACAGAGCGAGACTCCGTCTCAAAAAAAAAAAAAAACTCT
ATGTAGTCAAATATATTAATATTTTCCTTCATTGTTTCAG
GATGTGAGACATAGTGAGAAAGTTTTCCATGCTCCCATTT
ATACAATGATTCATCTATGCATTTTATTCTGGCATTTTTT
TAAAAATTAGAATGGAATATATGGAAACTTTGCTATTTGC
ATGCATTTACTTTTATGGTTTATAAAATTATTTAAGCTTT
ATTCTTATCCATATTACTATCTAGTTATTCCCACATGCCT
TGTCTTAATATGTCTTCCCCCATTGCTTTAGATATCACCA
TACATTTATTCGTTTTTCAAGTGGATCTAATTTTCTTTTT
CTAGACTGGTTAATCTCTTTCACTGGAAAGCCTATTATTT
TTAATAAGCTCATGGTTTACATTTATAATATTTTATAAAA
GGTTTTTTCATTGATGTTAATAAATATGAATGATCTGCTG
TTTTTTTCTTTTGATACCGTCTTCGTTAGTATTTGGTACC
AATGTTCTATTTACTTCATAAAACATATGTGGAATTTGAT
TATATAAATGTATCCAATTATCACATGTACCCCAAAAATA
TATACATCTATTACATATCAATAAAGGGTAAATTTTTTTT
AAAGTTTGGAAGTTTTCCTTTTTTTCTTTTTTCAAAAAGA
CCAATTTTATAATATTGCAATTTTTTTTTTTTTTTTTTTG
AGACAGAGTCTCGCTCTGTTGCCCAGGCTGGAGTGTAGTG
GCCGGATCTCGGCTCACTGCAAGCTCCGCCTCCCGGGTTT
ACGCCATTCTCCTGCCTCAGCCTCCCGAGTAGCTGGGACT
ACAGGCGCCGCCACCTCGCCCGGCTAGTTTTTTGTAGTTT
TTAGTAGAGACGGGGTTTCACCATGTTAGCCAGGATGGTC
TTGATCTCCTGACCTCGTGATCCGCCTGTCTCAGCCTCCC
AAAGTGCTGGGATTGCAGGCTTGAGCCACCGCGCCTGGCC
AATATTGCTATTTTTTAAACAATTAAGGATTTCTTTATGA
CTAATATTTACTCTATTTTAAAAGTATTTTGTGTTACATA
AAAATAATTTTATTTTTATTTAGTTTATACTTATTCATTT
GAGATTAATAATCATGCCTTTGAAAATTTTTAATGTCTAG
GAAGTCTTATTTAGCTGAATATATCCATCAGTCCTTAGGT
GTATGGGCTAAATTTTCTCCCATAGGCAAAAATGTGGATG
ATTCACATGGAGAAAAGCAGCTCATAACAGTTATCTAATA
ATAGTGACATGGAGGAGGACTCCTCCAAGAGAGCTGTGCA
GTTGGCAGGCAAGCTTATGAGGACCACACCAAGAACAGCT
CAGCAGGCTTGAAGGCCTGGGGTGCTTTTAGCACTGTCTG
CAATGGAAAGGAGGGGATTGCTGTCCGATGTCTCATGAAC
AGAAGATGGTCCCGACATCGTAAGGTGTGTAGGCCAAGTA
ATTATGTACCTTTTTTATGTTTTCTTGTCAGTATGTTGAA
CAAATGTGGTAACCTGGTTAATTATTACCAACTCAGGATA
CAGGGAGGTTTAAACATCTTTGATTTACTTAGAATCAGGG
CAAGGATGAATCATGACTGAAAAAGTGTTGGGTCTAGGTA
ACTATGCCTTGTGACTATGCAGTCTCCAAATAGGAGAAGC
CACTCCAACAGGAGTTGCCATGTTTCTTGTGAATGCTATA
GGCTGCATACTGTTGGTTATGTAGAATAGCTAACGGCTCT
CCCCTATAGGACCACAGCTAGCTAAATCCTACTGTTCTGC
AGGGACGTGGTAGCCTGTGATGCAGGATGTCCACTATGGA
ACTATTTCCATTCTATATGGGAGACTGAGGTGGGTGGATC
ACTTGAGGCCGGGACTTCGAGACCAACCTGACCAACATGG
TGAAACCCCATCTCTACTAAAAATACAAAAATTAGCCGGG
CATGGTGGCCCATGCCTGTAATCCCAGCTATTCAGGAGAC
TGAGGCAAGAGACTCCCTTGAACCTGAGGGGCAGAGGTTG
CAGTGAGCCAAGATTGTGCCACTGGATTCCAGCCTAGGTG
ACAGAGCAAGACTCCATCTCAAAAAAAAAAAAAAAAAAAA
AAAAAGCGAGTGGTATAGAATAGGAGACAAGTAGAGAGAA
TGTAATGGAATAGAATAGAAAGAATAGAATTGGATTAAAC
TAAATTGAACAGAATGGTGTGAAGTGGAATAGAACAGAGC
TGAATGAAATAGAATAGGAGTGGAGTGAAATGAAAAAGAA
TGGAGTGGAATGGAATGGAGTAGGACAGGAGTGAAATAAA
GCAGAATAGAGTTGACTAGACTGAAATATAATGGAATGGA
GTGAAGTGGAATGGGGTGGAGTACAATAGAGTGGGAAGGA
ATGGAGTGCAATGAAGTCAAGGGAGTGGAGTGGAAATGAA
TGGAATGGTATACAGTGGAAAGAAATAGAATAGAATGAAG
TGGAAAGGAATATATTAGAATCAATTGAAGTGTAATGGAA
TGCAGTAAGATAGAATGAAATAGAATTGAATAGGATGGAA
TGGAGTGGAATGGAAAATAGAATGGAATGGAATGAAGGCA
AGTGAAGTATAGTGAAAGACAACTGAATTGAACAGAATGG
TGTTGAGTGGAGTGGAATACAATGGAGCGTAATGAAATAG
AATGGAATGGAATAAGAATGAAGTGGAGTGGAGTGGAATA
TAAGAGTAGAATAGAAGCCTGTAATCCCAGCACTTTGGGA
GGCCGAGGCGGGCGGATCACGAGGTCAGGAGATCGAGACC
ATCCTGGCTAACACGGCGAAACCCCATCTCTACTAAAAAA
TACAAAAAACTAGCCGGGCGAGGTGGCGGCGCCTGTAGTC
CCAGCTACTCGGGAGGCTGAGGCAGGAGAATGGCGTGAAC
CCGGGAGGCGGAGCTTGCAGTGAGCTGAGATCCGGCCACT
GCACTCTAGCCTGGGCGACAGAGCGAGACTCCGTCTCAAA
AAAACAAAAACAAAAACAAAAACAAAAACAAAAGAAGAGA
AAAGAATGAAATCGGCCAGGTACAGTGGTTCACGCCTGTA
ATCCCAGCACTTTGGGAGGCCGAGGTGGGCAGATAACGAG
GTCAGGAGTTCAAGACCAGCCTGACCAACATGGTGAAACC
CCATCTCTACTAAAAATATAAATATTACCCAGGTGTGGTG
GAAGGTGCCTGTAATCCCAGCAACTCAGGAGGCTGACGCA
GGAGAATCACTTGAACCCAGGAGGCAGAGGTTTCAGTGAG
CCGAGATCGCACGACTGCACTCCAGCCTGGTGACAGTGAG
ACTCCATCTCAAAAACAAAAAACAAAAAACAAACAAACAA
AAAGAATGAAATTGAATAAAATATAATAAATTGGATAGGC
CGGGTGCGGTGGCTCAAGCCTGTAATCCCAGCACTTTGGG
AGGCCGAGACGGGCGGATCACGAGGTCAGGAGATCGAGAC
CATCCTGGCTAACATGGTGAAACCCCGTCTCTACTAAAAA
CTACAAAAAACTAGCCGGGCGAGGTGGCGGCGCCTGTAGT
CCCAGCTACTCGGGAGGCTGAGGCAGGAGAATGGCGTAAA
CCCGGGAGGCGGAGCTTGCAGTGAGCCGAGATCGCGCCAC
TGCCCTCCAGCCTGGGCGACAGAGCGAGACTCCGTCTCAA
AAAAACAAAAAACAAAACAAAACAAAAAATAAATAAATTG
GATAAAATGGAATGGAGTAGAGTGAAACAGAATATAATTG
AATAGAATATAATAGAATGGAATGGAGTGGTGTGGAATAG
AGTGGAGTAAAATGAAAAAGAATGGAAGAGAATAGAAAGA
ATAGAATAAAATGGGATGGAGTGAAATGAAGGGAGTGAAG
TATAATGGAAGGGAGGGGAATAGAATAGAATGGAGTGGAA
TAAAATGAAATAGTATAGAAGGAAATGGAATAGAATATGC
AAAATGAAACAGAGTGGAGTAGAAAGGGGTGGCATAGGAT
AGAAAAAGACAAAATGAAGTGGAGTGGTGTGAAATGGAAC
AGAACAGACTAGAATAGACTAGAACAGAACAGAATGGAAC
GCAGTGGGATGGAAACAAACAGAGTAGAACGGAATAAGGG
AAATGGAATGGAGAGGAGTTGAGTGAGCTGGAGTAGACTG
AACTGGAGTGGGGGGCTGCACCTTGTAAGGACCTTCTTTC
TAGTGGAGACTGCAGAGTTACGAGGCAGGGCAGGGCATCA
CAAAGCAAGAGGGCTGAGTGCGATAGCTCAGGTCTCTCTT
CCTTTACTTATTAAGCTGCCAGCTCCATTCCTATGATAAC
CCGTTAATCAGGTAATCCAAGAATAAGGAATTCATTCACG
AGAGCAGAGCCGTCATGGTACCATCATCTCCTAAAGGTCC
GATTTCTCAACACTGCCACATTGGGAATCAGGTTTCAACA
TGAGTTTTTGTGGGGACAAGCCATATTCAAACCACAGCAC
TGGAAGAGTACATTCTCGCTTTAACATTGAAGGGATAGAG
ATTGCCTAGGACAATTTAAGTACATTTACCCTTTCAGGCT
GAAGGGATAGAGATTGCCTAGGACATACAGCAGAGAAATC
CACCAAGAAGAAAGTAGGTTTTTTGTTTGTTTTGAAACAA
GGTCTTGGCCGGGAGCGGTGGCTCAAGCCTGTAATCCCAG
CACTTTGGGAGGCCGAGACAGGCGGATCACGAGGTCAGGA
GATCGAGACCATCCTGGCTAACATGGTGAAACCCCGTCTC
TACTAAAAACTACAAAAAACTAGCCGGGCAACGTGGCGGC
GCCTGTAGTCCCAGCTACCTGGGAGGCTGAGGCAGGAGAA
TGGCGTGAACCCGGGAGGCGGAGCTTGCAGTGAGCTGAGA
TCCGGCCACTGCACTGCAGCCTGGGTGACAGAGCGAGACT
CCGTCTCAAAAAAAAAAGAAAGAAACAAGGTCTTGCTCTG
TCACTCAGCCTGGAGATTAGTGGCACGATCTCAGCTCACA
GCAGCCTCGGACTCCCAGACTCAAGAGATCCTCCCGTGTC
AGCCTGGGAGTCAGGCTGATTTCCATTCAGTCAGTAACTG
TGATTACAGGTGCACGCCACTATGCCCGGCTAAGTTTTGT
ATAAAAAAGTTTTTCAGGCTAGGCATGGTGGCTCACGTCT
CTAATCCCAGCAATCTGGGAGCCTGAGGTGGGTGGATCAC
TAGGTCAGGAGTTTGAGACCAGCCTGGCCAGCATGGTGAA
ACCCTGTCTCTACTAAAAATACAAAAATAAGGCCGGGCGC
GGTGGCTGAAGTCTGTAATCCCAGCACTTTGGGAGGCCAA
GACAGGCGGATCACGAGGTCAGGAGATCGGGACCATCCTG
GCTAACCCGGTAAAACCCCATCTCTACTAAAAAATAAAAA
AAACTAGCCGGGCGAGGTGGCGGGCGCCTGTAGTCCCAGC
TACTTGGGAGGTTGAGGCAGGAAAATGGCGTGAACCCGGG
AGGCAGAGCTTGCAGTGAGCTGAGATCCGGCCTGGGTGAC
AGAGCCAGACCCCGTCTCAAAAAATAAATAAATAAATAAA
TAAAAATAAAATAAAATAAAAAATAGCCAGGCGTGGTGGC
ATGCGCCTGTAGTCTGAGCTACTCAAGAGGCTGAGGCAGG
AGAATTTCTTGAACCCGGGAGGTGGAGGTTGCAGTGAGCC
GAGATCATGCCACTGCACTCTGGCCTGGGCGACAGAGCAA
GACTCCCTCTCAACAACAACAAAAAAAGTTTTAAAATTTA
ATTCAGTGTTTAAAAATGTGCTCAGGGGCCGGGCACTGTG
GCTCATGCCTGTAATTCCAGCATTTTGTGAGGCCGAGGCA
GGTGGATTATCTGAGCTCAGGAGTTCAAGACCAGCCTGAC
CAACATAGTGAAACCCCATCTCTACTAAAAACACAAAAAT
TAGCCGGGTATGGTGGCATGTGCCTGTAATCCCAGCTACT
CAGGAGGCTGAGGCAGGAGAATCGCTTGAACCTGGGAGGT
CGAGGCTGCAGTGAGCTGAGATGGCGCCACTGCACTCCAA
CCTGGATGACAGAGCGAGACTCCACTTCCAAAAAAAAAAA
AAAAAAAGAGTACTCAGGCTGGGCGCGGTGGCTCACACTT
GTAATTCCAATACTTTGGGAGGCCGAGGCAAGCAGATCAC
TCGAGGTCAGGAGTACAAGACTAGCCTGGTCAACATGGCA
AAACCCCATCTCTACTAAAAATATAAAAATTAGCCAGACA
TGATGTTGTGTGCCTGTAATACCAGCTACTAGGGAGGCTG
AGGCAGGAGAATTATTTGAACCCAGGAGGTGGAGGTTGCA
GTGAGCCGAAATCACATCATTGCAACAGAGCAAGACTCCA
TCTCAAAAAAATAAATAAATAAAAAATAAACAAAAAACCT
TCAAAATTCAAAAGGACAAACCAAAACATGAAAAATCTCC
CTGTGACCTTTTATCACCTAGACCTTCAGTTCCATTTTCC
AAAGGAAACGATGTTAACATTGCTATGTGAATCTCCCCAA
AACATTGTATACATACAATAGCACGTATATACAGCATATA
TAACTATAGCTACGTGGTGTATTAATTTCCTATTGGTGCT
ATAAAAATTACCGCAAATTTAACTGTTTAAAATAAAATAT
ATTTAGGCTGGGCACAGTGGCTCACGCTTGTAATCCCAGC
ACTTTGGGAGGCCGAGGTGGGCAGATCACCTGAGGTAGGG
AGTTCGAGACCAGCCTGACCAACATGGAGAAACAACATCT
CTACTAAAAATACAAAATTAGCCGGGCATGGTGGTGCATG
CCTCTAATCCCAGTTATCCGGGCGGCTGAAGCAGGAGAAT
CCCTTGAATCTGGGAGGCGAAGGTTGCAGTGAGCCGAGAT
CGTGCCATTGCACTCCAGCCTGGGCAACAAGAATGAAACT
CCGTCTCAAAGTAAATAAATAAATAAATATAAATAAAATA
TATTTATTATCTTGCAATTCTGGAGTCAGACATCTCACAT
GGGCCACAGTGGGCTAAAAATCAAGATGTCTGCCGAGCCT
GGTGGCTCATGCCTATAATCCCAGTGCTTTGAGAGGCCTA
GGCAGGAGGATCACTTGAGCCCAGGAGTTCAAGGCCAGCC
TGGGCAACACAGCGAGACCCTCATCTCTACAAAAAAATGT
TTTTAACTAGCCAGGTATGGTGGCACACACCTGTAGTCCA
GAGGCTGAGATGGGAGGACTGCTTGAGTCCAGGAGTTCAA
GGTTGCAGTAAGCCATGAACATGCTGCTGCACTCCAACAG
AGGGAGAACTAGTATAAAAGAAAAAAAAGAAAAAAAAAAA
GAAAGAAAAGAAAAGAAAAAGAAGACATAAAGAAATAAAA
GTACATGTGTAATATATGATGCAATGTTAGTTAAATAGAT
GAGTTGATTAGACACGTTTATTTATGTTTATTCATTTTTG
TTTGAGACAGAATCTCACTCTCACTGCCCAGGCTGGAATG
CAGGGGCATGATCACGGCTCATCGCAGCCTCAACTCCCTG
GGCTCAAGCGATCCTGCCACCTTAGCCTCCTGAGTAGCTG
ACTACAGGTGCTCACCACCACGGCCAGCTAATTTTTTTAA
TTTTTAGTAGAGACTGGGTTTCAACACATTATGCAGGTTG
GTCTCGAACTCCTGGGCTCAAGTGATCTGCCCGCCTCCAC
CCCCAAAGTGCTGGGATTACAGGTGTTTGCCACGGCACCT
GGCCTGTTTATTTATTTTTGAGATGAGGTCTGGCAATGTG
ACCCAGGCTGGACTTGAACTCTGGGCTTAAACTATCCTTC
CACTTCAGCCTCCTGAGTAGTTGGGACTACAGGCTTGCAC
CACCACACCCAGAATATTATTAAACACCTCCCAGATCCAG
GTGCTTTTTTGAGCCTGTATGGCAAAGACATGAGCTCATG
ATTATTACAGCATCCAGCTGCACAGCAAGGATTCAAAATG
AATATGGGAAGATATCTCCCCAAACCACTGTCTTGTTTTG
TCTTACGACCACAGCATTTCTGATTCTTAATTTATTCACA
GACCACTTTCATCATATTGCCCCTGCGAATACCACCTGTA
CTGTGTCAAGTACAAAAAAAAACTCCAGACTTGGTAAGAG
TCACTTTTTAGAAAAGGATTATTGCAAGAGGAAGGGGAAG
GGGCTGTTGTAATAGGAAGAGGGGGACTATTTCAATACGG
AGAACACTCCCACCATGAAATCTGCCAGCATCTCAAAGGT
TGCGTAGAAAGGGGTTTTTCTTCTAGAGGGAAGAGTGACT
AAAGCTAGAAGAATGAAGTATGGGGAAATGGGAGGAGCCT
AATGAAGGGAGGGATGGGAGGTGGGGTGTATGGAGAGTAG
ATAGAGAATGTTTTACCAGGCTTCCAGCCTGTTCTCGGAA
GGGGCTGTCTGCTGCCCCAGGCTGAGGGTGGGTCCAGGAT
CAGGGGAGGAGAGTTTGGCTAATGAATACTCTGTTCTGAC
GGATCAGTGAGTACAGGCAGTCAGCCTAATCATTTGTGGG
ACAATGAGTGAGAATTCGGAAGCTCTGTGTGTGGTCTTAT
GCCAGGTCAACAAGGGTGCATCTTCAAGCCCTCTCTAAGT
CATGTGAGGAAGGGAAGTTCTTTGCTGTGTCAACTGAAAT
TAAGGCCGTGGAGGCAGACACAATTTTGATAAACGTTTTG
TAAATCCAAGAGTATCTGAGTCTCAGCCAGTTAGGAAGTG
GATTTTGCCAAGGTTGAGGACACACCCATGACACAGCCGC
AGGAGGCCCTGAGGACATGTGCCAAGGTGATCGGGGCACA
GCTCAGTTTTACACATTTTGGGGAGGCACAGGACATCAAT
CAGCACATGTAAAATGTTCATTGGTTCAGCCTGGAAAGGC
AGGACAACTTGAAGCGAGGAGAGGGCTTCCAGGTAATAGG
TAGATAAGAGACAAAGCGTGGCATTCTTTTGAGTTTCTGA
TTAGCCTTTCCAAAGGAAGCCATCAGATACGCATTTATCT
CAGTGAGCAGAGGGATGACTTTGAGTTCTGCTGTCCTCTG
TCCACAAATTGTGAGAAAGGTATGTCATTTTTTATTTATT
TATTTTTTAAATCTTAGGTTTTTTGTTTGTTTGTTTGTTT
TGGAATGGAATGGAAGGCACGATGAGATTTGAGGAACTCA
ACGCAAAGATTTTTAACTCAGGGACAGGATGTAAGCCACG
AATCATAAAACCTTCCCCAGGTAGTTAATTTGGACCCGTA
AGTTATCGGCCGGAAGCCATTTCCAGGACACAAAAGGTAG
GAGGATTGTTTTGATTCACACTCGCAGGGCTCAGGTAAAA
GTAACCGTTGTCAGCCAGTATACTTGATGTTCTTCCTTTT
AATAACTGTGATCAAGTTCTTCAAAGAAAGCTTCAGATTG
CTCATACAAAAGGACAACCGGTAGCATTTGCCATAAAGAA
AGGGTGTCTAAGGGCCAGGCGCGGTGGCTCACACCTGTAA
TCTCAGCACTTTGGGAGGCTGAGGCGGGTGGATCACAAGG
TCAGGAGATCGAGACCATCCTGGCTAACACAGTGAAACCC
CATCTCCACTAAAAATGCAAAAAAAAAAAAAAAAAAAATT
AGTGGGGCATGGTGGCAGGCGCCTGTAGTCCCAGCTACTC
AGGAGGCTGAGGCAGGAGAATGGCATGAACCCGGGAGGCA
GAGCTTGCAGTGAGCTGAGATCAAGCCACTGCACTCCAGC
CTGGGAGACAGCGAGACTCCGTCTAAAAAAAAAAAAAAGG
TGCCTGAAGATGAACTCAAAGCAATGCTATTGAACTGTAG
ACACTGGAGTCCAGCCGGGTCTATGAGTTTGTCTTCATTA
AATAATGGAGATTAGTAAGTGTCAAAGAAGCCATGAAGAC
ATCCTGGCACTGAAGAAGGCTCACTGTGTGATCTCACCAG
AAGAGTGGAAGAAAAGAACAACTTTTCAGTATTTAACTTA
ATGTTTTTAATGCTACATCCATTCACCAACCTAAAATTAT
CTCATTAATTCCCCACTATGGGAATTGCAAACGATATGTT
AGGATGCCACAGAAAAATTTCACATCAGTTTTTTAAAAAG
TAAACTTTAGTTTTTAGAAGAGAGCTTTAGACATTCAGAA
AAATTGGTAAGATAATACTGAGAGTTCCCATAAACTCTAC
ACTCAGTTTCTTCTATTATTAGTATTTTATTAATGTATTT
GTTGGGTACATGTTATAATTAATGAATCAATATAGATACG
TTATTAACTAAAGGCCATGCTTTGTTCAGATTTCCTCAGT
TTTCACCTCATGTCTCTTTACTGTTCTGGGACATCGATCT
AGGATGCCTCCTTGCACCCAGCTGTCCTGCCTCCTTAGTC
TCTCCTTGACTGACAGTTTCTCACACTTTCTTGTTTTTGA
TGACCTCGATCGTTTTGAGGTATTGTGGTATTTTGTAAAA
TATCCCTCAATCAAGGTTTGTCTGATGATTTTCTTTTTTC
TTTTTTTAAAATAGAGACGAGATCTCACTATGTTGCCCAG
GCTGGTCTGGAACTCGTGGGCTCAAGTGATCCTCCTGCCT
CAGCCTCCCAAAGTGCTGGGATTACAGGCATGAGCCACTT
TGCCCAGTCTGTCTGATGATTTTCTCATGGTTAGATGAGA
GTTGGGGGAGGAAGTTTTGGGGTTGGAAGACCATGGAGGT
AAAGTGCCCTTCTCAGCACTTCATTCTCAAGGGTTCAAAC
TGTCAACTTGACTTATCATTGTTGATGATGGCCTTGGTCA
CCTGCCTCAGGTAATGTCAGATCTGTCCATTATACAATGA
CTCTTTCCTCCTTTCCACACCGTGTAGATGGAGAGGCAGT
CACTATAAACAATCCATACCAGGCCGGGCGCGGTGGCTCA
AGCCTGTAATCCCAGCACTTTGGGAGGCCGAGACGGGTGG
ATCACAAGGTCAGGAGATCGAGACCATCCTGGCCAACATG
GTGAAACCCCGTCTCTACTAAAAATACAAAAAACTAGCCG
GGCGAGGTGGCGGCGCCTGTAGTCCCAGCTACTTGGGAGG
CTGAGGCAGGAGAATGGCGGGAACTCGGGAGGCGGAGCTT
GCAGTGAGCTGAGATCCGGCCACTGCACTCCAGCCCGGGC
AACAGAGCAAGACTCCGTCTCAAAAACAAAAAACAACAAC
AAAAAAACAATCCATACCTAAGGGTTGCAGTGTTATGCTC
CCACTCCTCGAGGACAGATCATCTGTGTAAATCATTTGGA
GCTCCGCACAGGTGATATCTACTCCCCATTTATTTCTCCA
ACCCTTTGTTTATCATGGGGACACCCCCATGATCCAATCA
CCTGCCCCCTTCGACCCATGGGGATTACAGGTTCCTCCCT
CAACACACGAGGATTACAAATTGAGATGATATTTGGGTGG
GGACACAGAGCCGAACCATCTCAGAACAGGTTTTTGCTCT
GTCGCCCCGGGCTGGAGTACAGTGGCATAATCAAGGGCTC
AGTGCATCCTCCGCCTCCTGGGCTCAAACAATCCTTCCAC
CTCACCCTCCAGAGTAGCTGGGACTACAGGCACACGCCAC
CATACCCGGCTAATTTTTGTACTTTTTATACAGATGAGGT
TTTGCCATGTTGCCCAGGCTGGTCTCGAACTCCAGGGCTC
AAGTGATCCACCACCTTGGGCTCCCAAAGTGCTGGGATTA
CAGGCCTGAGCCACTGCGCCCAGCCACTTGTCTGTGAGTG
CTTTCTTCCCTGACCACCTCACGTACTCTGACAACCTCAA
TTACAGCAACAGGGCAAGACCCCCAACATTTTCCCAGCAG
CCTAAAGCTCTCTCTGTTCTTTGGATTTGCATGTTCCGCT
GTGTCCCGCCATGGCTACCCTTTCGCTCTGCATGTTCCAC
ACTGAACTCCTGCTGCAATATTCCTTCCTCCCCAAGACAA
CGCCCCTGTGTTCATGTAGAAACCTGGAAGTTTGCCTCCC
AGCTTGCCACCCAAATACTTCTCGAATCTCTGTACTTCTC
TTCACCCATATGGTTGCCTCCAGACTGCTCCGTGCTGGAA
TTTCACCTGTCCTAGCTCAGTGGCCTTGACGTTCACCCGA
AATCCCCCAGCGCTGCCCTCTCCCCAGCACCCCACCACCT
TCTCCCTTGTTCCCCACTGTCCCCTCCCCCGTACCCCATT
ATCCTTCTGTACCCCATTTTTCTCTCCTCTGCACCCCACT
GCAGCAGAGCCACCTTTAAAAATACAAACCTCGGCCAGCA
AGGTGGCTCACACTTGTAATCGCAGCACTTCGGGAGACTG
AGGCCAGGAGTTCAAGACCAGCTTGGGCAACATGGTGAAA
CCTTGTCTCTACAAACAATAAATTTAAAAATTAGCCAGGC
ATGCTGGAGCATGCCTGTAGTCCCGGCTACTTGGGAGGGT
GAGGTAGGAAGATAGCTTGTGTCCAGGAGTTCAAGGCTGC
AATGAGCTATGATGGTGCCACTGCACTCCAGCCTGGATGA
GAGAGTGAGACCCTGTCTCAAAAGATAAATAAAGTAAAAA
TGTAAACCTGGTTATGCTACCTCCCTGCTGTGATAGGGTC
TCAACGTACATTCCAACAAGATTTGTTGCCACTCTGTCCC
TTGTTCCCAAAGCTACATGGGTCCTCCTGAAGTCCATCCA
GCCATGGACAGCCCTGCCTCATCCCATTCCCGTGCTGCCT
TTTCTTCATTTTCCATATCTGCCTTTCAAAGTTACTTCTC
TTGGAAGGCTTCTCTGCCCTACAGACCAAGAGAAAATTCC
CTGATACATTCTCTATGTATTCCTAATCTGTAGTCCTTAT
CACAGTGGTAATTTAAAAATCATTTATTAGTGCTCATTAC
TTTATGCCTGAAAGATTCTCCCGGGGGCCTGAAAGCTTAA
GCAGATGAATAACTCCTCCCTCCTCAGGCCTAGTCCCAAA
GTTCAAGACCACTTGCGCCAGCAGCCTGCGTCAGCAAGAT
AGCAGAAGCTGGACGAGAGCCCGCCGGAAGACACGTACCC
TGGCCGGAAGACACGTACCCCGAAGGATGGGGAGAGGCCA
TTCAGGTACTACATAGCAGTCCCGTCAGAATGGGACACTT
CCTGTTTACAGGACACTATAAAACCCCTGCCCCATGCTCA
TTTGGTGCTGACGCCATTTTAGGCCTCAGCCCGTCTGCAC
CCAGGTGCCCAATTAAACAGCGTGTTGCTCCACACCACCT
CCTGTTGTTTGTTGGTGCGCTCCCGGGGTTCAAATGATAC
TTTAATCTGGTGCCGAAATCCTGGAGGGGCTCAGGTCTGC
GTCCCCCCTGGACCTACCCCTGCACCCCGGAGAGCCGGCC
ACAGCAGTGGGACAAAGGAAGCTCCTCAGCCTCCAATCGC
CTCTCTGTGCACGCACATCCGTCACTGATCTCACCTACCT
GTAAGTTTCCCGGGAGCCCGGTTAACAGGGAAAAATCCTC
ATGGCCTCTCTTGGTTTCTCCGGCGGAAAATCCAACGTTG
GTCCAGGAAGGCTCTGGCATGTGCCAGGCACTGGCTGATC
ATCTGGTCTTAGGGGGTCGCCTCTAAACCATTTGATCCCG
TTCCAGGACGGAAAAGGCGGGGGTGATGATTGCTCCTTTT
ATCTTCTCCCTCGGGCTGTCCAGGGTGGTCTCCTTTTCAC
TGTTCTCCAGAGCCTACCCTCCGTTACGGGAAATTCTCAG
TCTTCCATTCCAAAGGACAGCCCGCTTGGCTGCCCCATAA
AAACCTGCAAACCTTAGGCCTCAGGCGAGATGTCCGCCCT
AAGCCCCTTGTCTTTTTTTCAATTCAGCCTGGCCGCAGCA
CAAATTAGATAACGGGTCCAAATGGCCCGCAAATGGAACA
TTCAACTTTGCAGTTTTAACTGATTTAAGCAATTACTGCT
GATGACTGGAGAAATGGGGAGAAATTCCTTATGTCCTTAT
GTCCAGGCCTTTTTGCACTCAGATCACAACCCGACCTCTG
CAGTTCTTGCTCACCTGTCGCTTCTCCTCCATTCTCCCCT
CCTTGATCGCATTTCTCCTCCCAACCCTACCTCTTTTTCC
ACGTGTGATCCAGCAGACAGCTGCCCACCCCTCCCAGCTC
CTCCCTCTCCCTCTCCCTCTCAACCGTTTTCTTTAACGCC
CCCAAGCCGCCTCTGTATCTTCGCAGCGGCCATCTTCCCA
GTCAGCAGTGTCCACTTCCTTTCCCACACCATCCCCTCCT
CAGGACAACGTTAGTATTGCCTGTACCCATTCTCCTCCCC
CATCGCTCTCTCCTGAGGCTTGTAAACCCTTCTTGCCACC
TCACACCCCTATCTAGCCTCCACTGCCTGTTAACTCAACC
CCGCTTCCCCCTTCAAACCCTCAGCAGGAACCACTTCCAG
GTTCTTCCTTCTCTCCAGCCTACACTGGCTCAGGCGCCAT
CTTTGGCCCATGCCCCACCCTTACTTCCGTGCCTGTGCTA
GAGTGCCCCCTGCAGGAGGTAGCAGGAACGGAAGGTATTG
TTAGAGTTCATGCTCCCTTCTCCCTCACTGATCTCTCTCC
AATTAACCAAAGACTCGGTTCATTTCCAGAAGACCCTACC
TCTTATAGTAGAGAATTTCATACCTCACCCAGTCTTATGA
ACTAACCTTGCATGACCTCTACTTTATCCTCTCTTCCACC
CTCACCCCAGAAGACTGAGACCATATCTGGACCCTAACTC
AGGCACCTGCAGATACAATTCATCACCAGGCTCCCGCCCA
GCCTGCTGGCACAGAGGCAGTCCCCAACCAGGACCCCCTC
TAGAATTATCAAGACGGGGCTTCTGGGCGCCGCCATCGAG
ACCACATGACTGTGTGTCTCCTGCAGGACTCAAAAGTGGG
GCCCATAAAGCAGTCAACTATGAAAAACTTTCAGAAATCA
CCCAAAGTCCTGACGAAAACCCAGCCCTTTTTCTCTCTCG
TTTAACTGAAGCCATGAGAACGTATACCAACCTAGACCCA
GCCAGCCCAGAAGGAACTACTATTTTTATTTTTATTTTTA
CTTTTATTTATTTATTTTTTTTTGAGACGGAGTCTGGCTC
TGTCGCCCAGGCCGGATCTCAGCTCACTGCAAGCTCCGCC
TCCTGGGTTCCCGCCATTCTCCTGCCTCCGCCTCCCAAGT
AGCTGGGACTACAGGCGCCCGCCTCGTCGCCCGGCTAGTT
TTTTGTATTCTTTAGTAGAGACGGGGTTTCACCGTATTAG
CCGGGGTGGTCTCGATCTCCTGACCTTGTGATCCGCCCGT
CTCGGCCTCCCAAAGCGCTAGGATTACAGGCTTGAGCCAC
AGCGCCCGGCCGGAACTACTATTTTTAACCTTCGGTTCAT
CTCCCAATCTACCCCTGATACCTGGCACAAGCTTCAGAAG
GTTCACGACGGCCCTCAAACTCCACAACTAGCCTTCTTAA
TTTAGCTTTCAAAGTCTTTAACAATCATGATAAGGAAAAT
AAAAGGCAAAAACAGGCAGTTCCAAATGCTTGCCTCTGCC
GTCAGGGGCCCTGCAGGCCCACAGGGCTGTGGCTCCACAG
GGAAGCCTCCTGGTAATCCACCTCCACCTGGCGCCTGTTT
CAAGTGCGGAAATGTAGGCCACTGGTCCAGACAATGCCCA
AACCCGGGTAAGCCCACCAGGCCATGCCCCCTCTGCGGAA
AACCCCACTGGAAGTTGGACTGTGAGCGGCCCCTGTAAGG
ACCGCCCCCATCCCTTCCTGAGCCAGCCAAAACCTCCTAC
TCAGATCTCATCCGCCTTGCTGCTGAAGACTGATGGTGCC
CATTGACGCCCCGGCAACTACCATCACTTCATCTGAGCCA
AGGGTAACCCTGATGGCGGCAGGTAGGCCAGTATGTTTTT
TAAATTAACACTAGGGCAACATACTCTGCTTTACCTAATT
TTTCAGGACCCACCCAGTCCTCCCAAGTCTCTGTTGTAGG
AATTGATGGACAAGTCTCCAAACCCTGAACCACCCCTCCA
CTCTTCTGCCCCCTTCATGCCTTTTCCTTCACTCACTCTT
AGTCCTGCCCTCATGCCCAACTCCGCTTCTAGGCAGAGAC
ATCCTTTCAAAACTCTACATTACTCTCCACTTCCACATTC
TCCTTGGTACCCAACGCATCCACCCAGACCTCTCTGGTAC
TTCTAGCTTTCTTCTACTCCTCCAACCTCCCACCCTAAAA
CATGCAACCTTTCCTTATCCCCCATCCGTAATTAACCCCA
TAGTTTGGGATACTTCCACACCCTCAGTCGCAAAACACCA
CACCCCCATCTGCATTACCCTTAAAGAGCCCCCCAGTTCC
TCTCACAGAAGCAGTATCCCACCCCCAACCAGCTCTCATA
GGCCTAAAGCCCTATCGTTTCTCACCTCCTCGTCAGTCAC
CTACTCCAGCCAACAGACTCCCCTTTTAACACATCAATTC
TGCCTGTTAAAAAACCAGATGGAACTTACCGCTTAGTCCA
GGACCTCAGATTCATTAGCCAAGCTGTACTCCCAGTATGT
CCAGTAGTTCCTAACCCATATACTTTACTTTCCACAATTC
CCTCCAATACCACCCATTTTTCTGTTCTAAACCTAAAGGA
TGCTTTTTTCACAATTCCTTTACACCCTGATTCCCAAAAC
CTCTTTGCCTTTACGTCGGAAAACGCCGACACCCTCGGAA
TCCCTGCGTATAACTTAAACAGAGGAAAACGGGTTGTAAA
AAGGTAGGAGGATGCCGAAGACGGCAAGAGGACGAGTGGC
CTCCGCCAGGGATCATCAAATATTACAGTCCTGCCAGCCG
GGTGGAGGATGGTTCACAGGGTCATCCCATATACACGCTA
AATAGAATAATCAGACCACAGGCTGCTCTAGAGACCATCG
CCAACCAAAGCGCCTCAGCCTGGAAATGCTCGCGCAACAA
CAAAACCAAATGTGTGCGGCAATTTATCAACACAGGCTGG
CACTAGACACTTCCTAGCAGAAGACGGTGGGGTCTGTGGT
GAGTTTAATATCTCCAATTGCTGTCTTAACAGACGGTAAC
AGAAAAGTGGTTCTAGAAATCGCCTCAAACACCGGAAAAG
TAGCCCAAGGACCAGTCCAAACCTGGAAGGGATGGGACCC
GGCAAACCTTTTAGGGGGTGGTTAATTTAGGAGGATGTAA
CACGCTGGTAGGGACGGGCATCTTCACCACTGGGGTCCTC
CTGTTTCTCCCCTGTGTTATCCCACTGATAATGAAAGCCA
TTAAAACTCTTGTTGAAACCACAGTAAACCGCCAGACGAT
CCAGACGATGCTCCTGCTACAACGGCACTGTGGATGCCAA
CCCGTCTCAAGAATCCCCAAAATTGGCCGGGCGCGGTGGC
TCACATCTGTAATCCCAGCACTTTGGGAGGCCGAGATGGG
TGGGTCACGAGGTCAGAAGATCGAGACCATCCTGGCTAAC
ATGGTGAAACCCCGTCTCTACTAAAAAATACAAAAAACTA
GCCCGGCAAGGTGACGGGCGCCTGTAGTCCCAGCTACTCA
GGAGGCTGAGGCAGGAGAATGGTGTAAACCCGGGAGGCGG
AGCTTGCAGGAAGCTGAGATCCGGCCACTGCACTCCAGCC
TGGGCGACAGAGGGAGACTCCGTCTAAAAAAAAAAAAAAA
GAATCCCCAAAATTAAGTTTTTTCTTTTGTTTCCGAGGTG
CCCACGCCACCCCCTATGTCAAGCCTGAAGTAGTTATTGA
GAAAGTCATCCCTCTTCCCTCTTCTACAGAATACAAACAG
ACAGGAATGAAAGATTCTCCCCGGGGCCTGAAAGAATGAA
TGGGGGATTCATTGGGGGGATGAGTAACTCCTCCCTTCTC
AGGCCCAGTCCCCAGGCACAAGGCCACTCGCGCCAGCAGC
GTGCGTCAGTGAGACAGCAGAAGCAGGAAGTGGGTTGGCC
GGAAGACACTGACCCCTGAGGATGGAGAGCGAGGCCATCC
GGGTTCCACGTAGCAGTTACATCAGACAGGGACACTTCCT
GTTTGCAGGAGACTGTAAAACCCCTGCCGCGTCCTCACGT
GGGGCTGACGCCATTTTAGGCCTCAGCGCGTCTGCACCCA
GGTGCCCATGAAAACAGCGCGTTGCTCCACACGGCCTCGT
GTTGTTTGTTGGCGCGTTCTTGGGGCTCGAACCAATACCA
GAACCTTTCAATGCCTTTAATTACTCTGTTAGTATACAGC
AGCTCCACGCACAATGAAATGCCCAGACTCTGGCCAGGCT
GCCTGAATTGAAATCTTGGGTCTGCTGCGTGTCCCTCAGC
AACTTCTTCTATCACTGTATGGCCCATCTGTAAAATGGGC
ATGATGATCGTGCCTCCTTTGCAGGATGATCATGAAGATT
CAGCGAGCCGCCATGTGCCAAGCTCTTCCAAGAGGGCCTG
GCGTTTCAGCAGGTGCCACGGGAGGTAAATGGTGAATAAT
GCAAGTCTCTTCTTCCCAGTCATAGGAAGGCTCCTAAGTC
TTGTTCTGCTGGCTTGATCATCATCTACCAGAGGGAGGGC
AGCTTGAGGTACAGTTAAATCTTGAAGAAAAAGTGCCCCT
TGCCACTCCCCTGCCTCACCCCTCCATCCCCCCAGCTCAG
GTAAAGGGCTTGCAGGCACAGCTGCACCTCTGCCCAGGCA
GCCCCAGGGCGGTGCCCTGGAGCTGCTTCTACAGACTCCT
AGGAAATTGCTCAGAGCCACGCAGCAGTGTTGAGAATGGA
ATCCAGGCAGGGCCCACCCATGCATCTCCCTAGCGAGCAC
TTGCAGACCTCTCTGGAAAACAGACAGGCAGGCTGGAGAT
TGGAGGTGGGAGAACTGAATACCCCCAACTTAGTGGTGCA
CAAGTGGTGTTTCCATGACGTATGCCAGAAAGTCAATTCA
GTTATCAAGACAACTACGGACTAGGGCGCGCCACCATGCG
CAGACCTGGACCCTGCCAGAGCCTCTCCTGCAGCATGGCT
GGATTAAACCCATCCCAAAAGTGATGCTTGGGATTGCAAA
GATAGCTGCCCCTCTGAGGAGACAGGAGGGGGCTGTGAGG
GTCACAGGGCAGCAGAGCCACGGCGTCCTGGACTTTCCTA
AGCCCGTTTCCGACGGGGCTGGTGGCTGCGGTGGCTCTGA
CTGGGCAAAGGAGAGGGCATGGGTGGCAAGAGTGGCTCCT
AGGCATTTCCAGGCAAGGGAAGTCCTCCTCTCACAAAATC
CCTTCTCCCCAACCCCATTTCAAAACAGACCAGGGTCTTC
CTTTAAAAACCTTTGTTTTCTTCTCTGGATGTGTCTTCAC
TTCACTGTTACTGTCAGGCCCGAGGCTCAGCAGATGTCCT
CTCTTCAGCCACGTCCTGAGACTGAGCACAGCCTGGGGAA
AGCCCACTCTCTAAAGCAGCTGCTCCAGGCTCTACCTGGA
GCTGAGAGGCGCTCAGGTGGGGAGGAAACGGCCCTGCTCC
AGCCATGCTTTCGTCAGAAACTTCTTCCCATTCAGCTGTA
AGATGCAGAAAAGTATTTGCTGCTTCCTGCTTCTTAAAAC
CCAGCTCAGAAAAATTTCATTCGCCTCCATCCTGCCAAAA
ACAATGACAAAACCACTCACTCATTCAGTATTCTCAAGAC
TGTCCCGTCTGAGGCTTACTCCTCCTCCAGCTTGAAGCCA
CCAGAGGACTGTGGTGAGCAGTGTGGCTTCACCGCCGCCC
TGCTGAGGCAGTCTGAGGGCAAAGGCACTCACAGTCCCTG
CTCTGCGTCCTCGCCTGCCGCGGCAACCGCAGGATCAGCC
CCAGAACTGAATGAGGTTGCAGGAAACTCGGTTCAGCCCA
AACTCTGTGACCTCAGATAAAACATTTAACTAAGTTGTCC
CCCCTGGCCAAAGGAGGGCTCTGGACAACTTACTGTGTCT
CTTTCAGCTTTAACATTCTAGATTCTTTTTTGTTGTTTCT
GTTTTTAGACAGGGTCTTACTGTCACACAGGCTGGAGTGC
AGTGGCGTGATTGAGGTTCACTGCAGCCTCGACCTCCCAG
GCTCAGGTGAACCTCCTGCCTAAGCCTCCCAAGTAGCTTG
AACCACAGGTGCACACCACCACACCTAGTTAATTTTTGTA
TTTTTTGTGGAGACAGAGTTCTGCCATGTTGCCCAGGCTG
GTTTCAAATTCTTGTGCTCAAGCAATTAGCCTGCCTCGGC
CTCCCAAAGTGCTGGGATTACAGGCATGAGCCAGCACACC
CAGTAACACTCTAGATTCTTGACTAAATGTGAGTAGCTGA
GTTTCAAAATGCACTTTAAAACTTTTTTCTGGCCGGGCGC
GGTGGCTCAAGCCTGTAATCCCAGCACTTTGGGAGGCCGA
GGCGGGCGGATCACGAGGTCAGGAGATTGAGACCATCCTG
GCTAACACTGTGAAACCCCGTCTCTACTAAAAAATACAAA
AAACTAGCCGGGCGAGGTGGCAGGAGCCTGTAGTCCCAGC
TACTCGGGAGGCTGAGGCAGGAGAATGGCGTGAACCTGGG
AGGCGGAGCTTGCAGTGAGTTGAGATCCGGCCACTGCACT
CCAGCCCGGGCGACAGACCGAGACTCTGTCTCAAAAAAAA
AAACTTTTTTCTTTCCTCCTTTCTTTCCAGTCTCAAGATA
TAACCTTGAAACAAACTCTAAAAACCTTTTTTTCCTTAGT
CTTAAAATACAGCCTTGAAATGTACTTTGAAACTACAGTC
CCTTTCCTTTTCCACTGCACACTTCCTTACCCCATGCACC
TTTATCTAACCCTATGCTTGTTAGGAAATTCCAGGGGTTA
GTTTAAAACACACCAAGCATGCAGGTCCAGCTGCGAAATT
CTTCCCCACTTACAGATTGCCTCAAGATGGATAATCTACA
GCCTGATTGTAACCAGCAAAAAAAGGCTCTGGCTGCTCGC
CGCTTGTGGAAAGAAGTCAAATAATAAAAAGTTGGCCCAG
CATCGTGGCTCATGCCTGTAATCTCAGCACTTTGGGAGGC
TGAGGCAGGCGGGTCACCTGAGGTCAGGAGTTTGAGACTA
GCCTGGCCAACATGGTGAAACCCCATCTCTACTAAAAAAT
ACAAAAATTAGCTGGGCATTGTGGCACATGCCTGTAATCC
CAGCTACCAGGGAGGCTGAGGTATGAGAATTGGTTGAACC
CAGGAGGCAGAGGCTTAAGTGAGCCCAGATCATGCCACTG
CACTCCAGCCTGGGGCACAGGGCAAGACTCTGTCTCAAAA
ATAAAGAAGGAAAGAAAGAAAGAGGCCGGGTGCGGTGGCT
CAAGCCTGTAATCCCAGCACTTGGGGAGGCCGAGACGGGC
GGATCATGAGGTCAGGAGATCGAGACCATCCTGGCTAACA
CAGTGAAACCCGTATCTACTAAAAATGCAAAAAAACTAGC
CGGGCGAGGTGGCGGGCGCCTGTAGTCCCAGCTACTCTGG
AGGCTGAGGCCGGAGAATGGCGTAAACCCGGAAGGCGGGC
TTGCAGTGAGCTGAGATCTGGCCACTGCACTCCAGCCTGG
GTGACAGAGCAAGACTCCGTCTCAAAAAAAAAAAAAAAGA
AAGGAGAGGAGGGGAGGGGAGGGAAGGGGAGGGGAGAGAG
GAAGGAAGGAAGTTATTATAGCTTGAGACTAGAAGGTTCA
AGGAGGAAAGGAGAAAGGAAAAAAAAAGTTTTAAAAGGTG
GTTTGAGGCTTAGCTGCCAAGCTGCTCAGTTACATGGCCA
TGGCCGTTGTGGAGATGGTGCCAGCCTGCGCTCCAGGTGG
ACCATAACTCAAGACAGGCATCAGGGCAAGACACAGCCCC
TGCACCTGCACAACTCCAGCATGGCTTTCACATCAGGCTT
CCCTTTTTTAAGCCCCTGCCCTCAGCCCAAACTTTGGAAG
TGGTTTCTTTAAGGCCTTGGCATTTCCCGTCAGATAGCAT
TTCATCAGTAAAGCTGCTTTCCTTTGAACACACCTTGCTT
CTTGTGAGCAGCTGAACTTGAGTTGGTTACATGAAGACAA
CTATTTCCTGACGGAGTATCACTTTACTGTGGAAACCAGA
ATGTGGAGGGCAGCTTTGGTTTCCTGGAGTGGTAGAACAC
TATTGATTACCTAACTGGTTTTGAGATTTAAATCCTCCCT
TAAAAGAACTGTAGTGGTTTGAACGCGGCCCCCATGAAGA
TCTTTCTCTGGGACTTGTGAATGTGACTGTATTTGGAAAG
AGTGTTTGCAGAATACCTAGTTGATGCCAGAGAAACAGTG
TTTGCAGGATACCTAGTTCATACCAGAGACTGGTGTCTAG
GCAGTGGCAGCTCTCCCCAGCACCTGAACGTGCTGGTTTC
CAAGCACCTGCTTGGATGGGAGTTTTGTTTCCTTTGGGAG
GGCAGAAGTGATGGGGTGCAGCGCTGTCCAACACATACCA
AGCTCTCATTTTGCAGGAGCATGTTGTCTTAGACCGCAAG
CTGGATAATGTAAGCAGACACAGACAGAGGTCTCTGCCCT
TGGTGAGTAACCATGGAGAAAGTGGTAAGAAAGGAATGTA
TTGGATATCATCTGTCCTCTTCTTCTCAACTATAATGCAA
GTCTGTACTTGCCATCTTTGAGCCCCAACACTGCACACCT
GGCCATTATTTAATCTAACTGTGATCCACTCGTCCAGTGC
AATAAGGCCAAACATCCACTCAGGTTTGTGGCAGGAGAAA
GGAAGGTGTTTATTTGCAGGATGCCAAGCAAGGAGAATCA
GGCAGCTCACACCTAATATGACCTCCACAGTGGCTTGCAA
GAAAGGGTTTTTAAAGGCAGGGCGGCTGGTGCAAAGGTAA
TGAGTTATCACGATTGTTCACAGTCAGTTACACATCAAAC
GCCTTGTTCTACTCTTTCCCTGATTCTCACTACTGCATCT
GACTAGTCATTAAAAAAAGAAAAGGAAGAAAAAAAAAAAG
AAAAAGAAAAGAAAAAGAGAAAAAAATAAAGGCGGGGTGA
ATTTTAGGAAAGCAGATATTACAAGCAAAATTGTAAATCA
ATACATTGAAATTACGCATTGGTTTAGCCTCAAAAGGACA
GGATACCTTGAAGCCGAGGCTTACTACAGGTCATAGGTAG
AATTCACAGATTTTTCTGATTTGCAATAGGTTACAGAAGA
GAAGCTTTGTTTAAAATTTGGGGTCAGTAGAAAAGAATGT
TAGGTCTGCCTCTTGGGAACGACTTCCTCCAGGCCCCTCA
GGAGGAAATTTAATACCAGTTAGGGTTTAGTCCTTAGGCC
CTTTATCTGAGGTTTCTGTGCCAGTGAATCCTTGACCGGC
AAGGAGCATGCCTTTGATATGCAAACTAACCCATTCAGAC
CCATAGCTCCCATATCTGACAGGACACCCCAGGAGGCAAC
GTTCCTCTGTCTTATGCATCCCAGAGTCTGCTGCCAGGCA
ATTAGGAACCATCCCTGTAACTCAAAGCCCATAGAAATCT
TCAAACTAGCCAATCCTAAACTGTTGCCCTGGCCCTGCTT
TGACTCTCTCCAAGAAAACCCCAATAAATATAGTGGCCCA
AACCCTCTCCTTGCTCCTGTCTTCTGCTTCCCGCCTCCTG
TGTCTTCCCCATGTGGCCCTGCCTGGCCTGCTGTGCCTCC
TGTCTCTAGGACCTGTGAGTAGAATACACTTCGTCTTTTC
CTAAGACTCTCCTCCATCTTCTCTTGTGGCTATTATCTGA
TTGATCCTCAAAAGGATCAATCAGATCCTTTTGAAGGTAC
AAAACAGCAGGTATCCAATCCCTCCGTATTTTGACAAGGC
ATAGGAAGACCAATATAATGGGGGCAGGATAGACAAACCA
TACCAGAGCATTTTTTTTTAAAGCAGGTGATGGAAAAAGG
GTGGTTCCCCTGCCATTTGGTTGTGTGATTAGAAGACAGC
CCTTTGTCACAGAGTTGTCCGCCTGCCTGTGATACTCTTG
GCTATGGCCAAGATGTGTGAGGTTAGCCCCTGTTTCCTCC
CACTTCCATGTATTCCTGAGGACTCCGCTTTCCCACACTG
TGAGTCTTCTCACAGGGAATTTCTGTGGCTTCTCTGTACT
TTGGTGATTATATGCACACGAATCATGGTGACCTGGCTAT
AGGCTGGTTTCAAGAGAAGATAGTTCCCAATCGGCCTCTG
ATGGGCAAAACAGGTACAGATGGACCCCCTGGGCTTTGCC
CTTGATGAGCTCATGATCGCTAGAAACCGTCCCCCAGATG
CTGGGCCACTGGCACTCTACCGGCTGCCCTATATATGGGT
CTGGGCTGCTGGAGGTACCTGGTCTTCCAGTGGTCCCCTC
AACACTCCCTTTCCTGTGGCCAGTCTGCCCTAAGCAAGTT
TCCTGACCTCTAGCCTTGCTGCATGGACTAGTAGTGGGCA
CTGACCATCACTTTTAAGACCAAACAGTATCAGTGTTTGT
TGCTAATATTAAGTGTGGCTGGAGGCTGGGTGTGGTGGCT
CACACTTACAATCCCAGCACTTTGGGAGGCCATGGTGGGA
GAAACTCAGGAGTCTGAGACCAGCCTGGGCAAAATAGTGA
GAGCCCGTCTTTAGGGAAAAAAATAAAATAAAATAAAAGT
GGGCTTATTTGATGGAATTGCTGAAGTGCTATAATCATTG
CTGAGTCGTCCACGTAACTCTGCAGGCAGAAGTACTTGTG
TCTGGTCCAACTGCTTTTGGCAGAGGAAGGGAAACCATCT
CACAGGAGAAAAGTGACTTGGACAAGATCTCCACAGGCTT
CAACGCTGGCCTTCTCCTTCCTTTGTACCACAGTATGATT
TAGCACTGACAGGGACCCTCCCACCAGTGGCCTCATCTTT
TTCATTTGTTTCTTCTTCTAGCTGAGGCAAGAGTTGGGGA
GATAATGAAAACAGAAAAAAGACTAAGGTTGGCTTAAAGC
TGTGGTGTGACCAGGAGTACAATCTACCCCCAGTGTATGC
AACAGTTATTTCTTCTTTCTTTTGGGGAGGGGCCAAATCA
GGTGACCAGAACTATCTAAAGCCTGCAGGTCTTAGGAAAT
ATCTTTTGGCTGTGCTTCACATTTTATGTTATTTTTTTTT
GAGATGAAGTCTTGCTCTGTTGCCCAGGCTGTAATGCAGT
GGCGCTCCACCGTTCACAGCAACCTCTGCCTCCTGGGTTC
AAGGGATCTTCCCCCACCTCAGCCCCCCAAATAGCTACAG
GCATGTGCCACCACAGCAGGCTACTTTTTCTATTTTTTTT
CGTAGAGATGCGGTCTCACTAGTTGCTCAGGCTGGTCTCA
AACCCCTGACCTCAAGCAATCCTTCTGCCTCGGCCTCCCA
AAGTGTTGGGACGACAGGAATGAGCCGCCACGCCCGGCCA
CATTTTACTTTTTAAATGAAAATGAAAAGCCTAACAGGAA
TGTTGACTCAGTGAGTTATTATGCACCTGTGGCTTCGTGG
CGATGCCAAGGGATCAGAGGAACGAAGAGGGAGGATGTTG
CTCAGCTGGGGTCTCAACCTCCAGAGCAAGGGGGAGACAC
AGCCCCAGCCAGCTACCCGGCCCCTGGGGTAGGAGGGAAG
GAGCGAGGGGTAGCTGTTCTCAGCTAAGGCCAAAGGTATC
AGTGGTCAAAAGGGAGACAACGATGACTGGGGTGCAGCCC
CCTCCACCACTGTGGTGAAGGCTGTTGGGCTGGAGGGTTG
GCAGACCTCTCCTGAGAGCAGGTTCCCCCAGCTGCTCCTG
CTGCATGGCATCAACCTGGGTTTCAGCTACATTACCCAGG
AGGATTTCCAAATCCAGAGGCAATTCCATTTCCTGAGGTG
CCTTGGGTGGCTCTGCATCGGTGGTGGGGACTCCAGCGAC
AGCCTCCCTGTGGTTTCCAGTCCCCTCACATTCCCTTTGT
CGCTTTCTCCTTCATGATGTGGTTTTACACAGAAAACACT
CTGGTAAGTAGAACAATGTTCTTCTCTGAGTCAGACGTCT
GAAGCAGGAAGGTGAACAACCTTCTCAAGACCTCAGAGCT
ACTGAGAGAATCCTCAGGACAGGTAGGAGCACACAGGTAG
GTGGGGTAAACGTGCACAGAGAGCCTGGCTTCTACTTAGA
ATTTTCCCCTCCCTTGGCCTTAAAACTCGGATTTCTCCCT
TTTCCAGATATGTTGATACAAGAGACAAACTATTTAGAAA
GCAAAAGCCTCAACCGTTTGTGTTCAAAGTATAACCAAAT
GATTTTATTGCATTTACTGCTCCTGGGCACGCAGATGCGT
CTACACAGAAACAGTAGTTGTGGTTATAAAATCTTTTAAC
GAGTCTAGGGCAGAGGCTTTTAAATTATTTTTGAGACAGG
GTCTCATTCTGTCATCCAGCTTGTGCAGTGGCGCAATCTT
GGCTTACTGCAACTTCTGCCTCCCAGACTCAAGCAATCCT
CCCACCTCAGCCTCCAGAGTAGCTGGGGCTGCAAACGTGC
ACCATCACACCCAGCTAATTTTTTGTATTTTTGGTAGAGA
TGGGGTTTTGCCATGTGGCCCAGGCTGGTGTCACTGAGCC
AGGCGATCCACCCACCTTGGCTTCCCAAAGTGTTGGGATT
ACAGGGGTGAGCCACTGCGCCCGGCCCAGAGTTTTCTTGA
TGTGAAAAGTACGTGAGTGACAAGGAGCACCAGGAGCTTT
GCCTGGTTCACTGCCTGTTGGTAGGATCTGACATATGAAT
AATACAAAATACCCGTCTGGTGTGACTTGCGGATTAAGTC
ACTGCTAGACTACAGCCCTGATGCCCTCTCTTGCCGACCC
TAGCCAACATAACCAGTCGTCCAGGAACAATACCACGTTT
TAAATTGCTTGAGGTTTCACTACCTACTGTCACTCAGTCC
CGAAACCCAGCAGGAGACACAGCTCCAGCTGGCCTGCCCA
GCCCCCATCAGAAGGCAGGGAGGGAGGGCAATTTGTCAGC
CTTAAGGCTACTAAGATTCTTCCATGCAGAGGACACCTGC
CCTGAATGCCAAAACTTGGGTCTGAACACGGCCTTTGATG
GAACTGTGAGCTAGCTCACTCAAGTTTGTATTGACTCATC
TGTGAATTAGGAATGACAGCATACCTCACGTTTATCCAGA
GTCACGGGCTGAATGCTGTCCCTTTCAAATTCCAATGTTG
AAGTCCCAACCTCTAGTACCTCAGAATGTGACCTTATTGG
TAAACAGCTGCTGCGGACACAGATGACATTATACTGGAGT
TGGTGGGATGGGCTCTATTCCGATATGACTGGTGTCCTTA
AACAAAGGGAGGCTTGGGGACAGACACGCCACAGCAAGAG
TGCCATGTGGAGATGAAGGCAGAGAGTGGGTGACGCTTCC
ACACACCAAGGAACGGCAACTGCCAGCAAAGGCAGGAAGC
CACTTCTCCCTCACAGCCCTTGGATGGCACCAACCCTGAG
GACATGTGATCTTGGATGTGCAGCACCCAGAACTGTCAGG
GAATACACTCCCGTTGTTCTAAGCCAGTCAGTGTGCGGTA
CTTCGTTACAACAGACCTAGAAAATGGACACACCAGCACT
CCAAGCTAATGTATACGTAAAGTGTGATGTCGGGGAAGGT
TCTGTTCTGGAGCTTGGCTCACGGGACAGGAGAACCCCTC
ACTGGGGGCTGAGCTCCACATTCCCAGACAGGACAGATTG
GAAGAAGGGACTTAAGTGCCTTTTAAACGATGACCACTCA
GCTTCCAACCTGCAAGCATTTACCAAGGATCTCTGGGGTA
TAAAGACACTATGGGGTGGGTGTGCAACACAAATTAAAAT
GTAAGCTTTGTTTTTGGTGAGCTCCAGATCCTTAGTTACT
GGCCTTCAGGAAAATCAAAAGGTATGATGACTGCTTCCAA
ACCTCAAGGAGCTCTGCAGACCCACCTGCCACAGACTCCA
AGCCCAAAAGGGCTGCCTGATCATCTTGGATCTGCGGGGT
GCTCCTGCCTACCTGATGGCCACGCATCTTGGGCTCAGAC
ATGACATGTCTGGCTCAGTGTGCCTGACCCTGCTCCCCAC
TGAACCCGTCAGTCCCACCCTGCCTTCTTCCTTCCTCCAG
TCCAACACCCTCCAGCAGCTTCTCAGTGGAAGTGCAGGCA
CCCTGGAGCTCCGGGAGCAGATCCTGACGTTCAGACAGGG
AAGGAAGGGAGTATACTGAGGTCTGGCTGGTGACCAGGGT
GCCGCTCCAACGGGGGATAACCCAGTTTTACTCCCCGAGC
TTGGGGAGCATGGGGCAGGGGTCTCTAAGATGCAGAACAC
CTGGCATGTCCCACCTGGTGGTGGCACATCCCCCCGTCTT
TGGCACAGCAGACACAGAACACTTGGCCACTCTTCCAATA
CCTGGGGGAGGGAGGGTGCTCCCACGGCACCACCCGACGC
TCACTACCTGAGAGCAAGGCCAGGAGGGAGCTGTGCTCTC
TATCCTGGGGAAGGGGCGTCCTGGGTGGGGGTGCTGATCA
GTACCAATGTGAGGGGGCAGCACCGGCCAGGGCGAGGCCG
CCCCAGGTGGGCAGGCTCAGTAGGAGTTCAGAGCCTGCTT
GGAACGGCGCTTCATGTGTAGGCGCTCGTGGCGGAGGAGG
TCGTAGTTCTGCGTGAAGCTCTTGACGCAGTACCGGCACT
GGAAGGGCCGGGCTTTGTCCTTCAGGTGAAAGTGGCTGCG
GTGCCGAGCCAGGTGGTCGTGCCGCTGGAAGGCCTTCCCA
CAGTCACAGCACTGGAAGCTCAGCTTGGCCTTGCCATTTT
CCAGCGGCTCTTTGGGACCCTCGTCCGCGTCCTCGGACGC
CTCCTGCTCTCTCTTCTCCACCGGCTGGAGTCTGTCGGGC
TGCAGGTGTATCCGCCGGTGGGAGAGCAGGTGGGAGTTGA
GTCGGAAGCTCTTCCCGCAGACACCACACCGGTAAGGCTT
CTGGGCCTCATGGCTCTCCAGGTGCCCATCCAGGTCCTCG
CTGTCACTGAACAGCTCCCCACACACTGAGCACTCGTGCG
GCTTCTCCTGCTCCCTGCGGCTTCGCAGGTGTCGGATGAA
GTTGACCCTCCAGCGGAAGATTTTCCCACAGTTCGGACAC
ACGTAGGACTTCTTGGAGGTCTGCACCTCGCCCCCGGCCT
CGGCGCTGCCCCGGTGGGAGGCGGGGAGGCTGCGCTGCTT
CTCTTTGGGGCTCTCCGGCTCTTCCGTGCAGTACGCGCCG
TGCTGGGAGTCTTCCTCCCCAGAGCTGGACAGAACGATCT
CGATGGTCACTTCTTCGTCCAGGCTGTTCTCTAGAGATCG
CGGGTTGCCGCCAGCTACAGGAAGGCAACATGCAGGTCAG
CGGTGCTGCACGGGCCACATCCCAGCCCCTACGACCCCGG
CACAGGAAGACTCAGCTTGGAGTCTACAAACCCTTATTTT
TACAATGTTCCTCGGTGACTGGGGCGGCCGGGCCGGCCCT
GCAGGGGCCACTGGTGTAGCCTGTGAGGACGAAATCTTCA
GCATAGGCCACGCCGTGTCCAGAGCACGCCGTGTCCAGAG
CATGCTGGACACTTTGCTCTCCCTCTTCCCAGCCATTTTC
CCTTATCTTCACCCCCAACCCTTTTGATCTCTACCACCCC
ACCCCCTCAAGCTCTAGGAGTCTGTATTTATCCGTGCAAA
GCCTTGGCCATTTACAGATCACGTACTTAACGAGGCATGG
GGGAAAGCTCTACCAGGATAGTGAAAGGACTTGGGAGAGG
AAGACTCTACACCCTACACATACCATGTGCTGGGCACCTG
CATGCTCCAGGGACTGTGCTAGACTTCTGACAGGCACATT
CCTATCTGCTCCTGGATGCAAGCCAATGACCTAGGTTCCA
TGTTTACACATAAACTAAGGTGATCTGTCCCAGGAAGGAG
GGCTGCAATGCTACTCAGCTGCGCTGGGCTGCTCAACAGT
CCCGGGCTGCGGGTGCCCCAACGCTCCCCCGCTCCCAGTA
GCACCGCATTTCTGAGGCTACAGGTGGCCATGGGTAAAGC
TGCTCTGGACTTGCTGCATCCTGAGTCTGTGATGCTGGGA
AGGTGGAACCACGGGGAGGGGCTGGGTGGGCAGTGCAGAG
CCCGGCCTGAGGTCCTGGCTTACGGAGCAGAGCCCATCAT
ACAGGTGGCCTGTTTCCTCACTGCTGTGAAATGCAGGAGT
CAAATCTAGAACTCGGGGAGTGAATCAGGCCCTCCTAGAT
ATGAGCAGGAACATGGTTAGTCTGGGCTTCATGGCTGTGG
GGAGGAGAGCCCTGACGGGTCAGAGCAGCTCAGGACAGGA
GAAGCTAGACGAACAGAAGCAGCGCAAGAAGACACAGAGG
CTCTGGAGAGCAGAGAGACGAAGGGCAGTGGTGGAAGCGG
TGGGGCATTTGTCCATCAGTCACAAGGGGGTAGGGGGAAC
ATGAGTCTGCGAGTGGGTACCGGGTCTGCCAAGAGCCCAT
GTAGTGTAGGAGGGAAATCACCAGATGAAGACAGAGATTG
TGTGTGTGTGTGTGTTTCAAATTTTTTGTAGTGATGGGGT
TGCACTATGTTGCCAGGCTGGTCTCAAACTCCTGGGCTCA
AGCGATCCACCCACCTCAGGCGATCCACCTGCCTCAGCCT
CCCAAAGTGCTGGGATTACAGGTGTGAGCCACTGTGCCCC
GCCAAGAGGCTAGGCTTGACACTCATCTCGACTCTTGGTT
TTCTAGCTACAGGTACCTTGTTCCAGCCAGACAGCTTCTC
AGAGCTTGGGTAACCTCGTCTATAAGGTGAGCATGACAGT
GGCAGCCGGTCGCTCTAAGTTGCTGGTGGGGCAGGTGAGG
TCATGTGTGTGATGTACTTTGTGGACCTCACGGGGTGGAG
ATAAGACAAGGTGTAACTTTTACCAGGCTGCCGACAACAA
GGTACTTGATCGGCAGTTGACTTCTGTTAATGGATCTGGG
TGGAAGAAGAAAACAAAGTGACAAGGTGGGCCGCTAAGAT
CTCTTATTTGTTAACTGGGTGAGGAGATGGGATGATGAGA
GCAGAGAGTGCATGTTATTGTGTCCCCCTGAAAATTCACA
TGATGAAGCCCTAACCCATAGGGCCTCAGAATGTGACTAC
TTGGAGACAGGGTCTTTCAAGAAATAATTAAATCAAAATG
AAGTCACATGGTGGGGCCAATCCAAAATCACTGGTGTCCT
TCTGAGAGGAGGAGATTGCAGGCAGACTTCAACCAAGGGA
AGGACCCTGTGAGGACACAGCAAGATGGGAGTCGTCTCCA
AGTCAAGGAAAAAGGCCTCAGAAGACACCAGCTCTGCTGA
CGCTTTGATTCTGGACTTGTTGCTTCTGGAATTGTGAGAA
AATAAGTTTCTGTTGTTTAAGTCACCCAGCCTGTGGTACT
TCGTTATGGTAGCCACAGTAGACTAACATAGACTTTGGCA
CCAGGAAGTAGGGTGCAGCTAAAACAAAGACCAAAAACTG
TCGAAGTCATTTTAGAACTAGGTGATGGGTAGAGGCTAGG
AGAGTTTTGAAGTGCATGTTTAAAAAGCCTTGAGGAGGTG
GCTGGTAGAAATACAGACATTATAGGAAATTGGAGAAAAG
GAGATCCTCCAATTATAAAGTGGCAAAGAATTTGGCCAAA
ATTCTGTGGAAACAGAAATTGTAAGTGATGAACTTGGATA
CTGAGCTGAGGAGGTATCTAAGCAAAGTGTCAAAGGCAAA
GACTAGTTTTTTGCTGCTTACAGTGAAACGTGAGATGAGA
AACTCAAGAAGGAACTGTTACAGCAAAAAGGAACCATGAC
TTCAAGATTTGGAAAATTCTGTCTATCCATTCTGCAAAAC
GTAAGAAAGTGTGCACTGGAGAGACATCAAGAGTGTGGCT
GGCTCGTCATCTGTTAAAGAGATTCTGAGTGTGATTCATG
GATCCAATCTACCATCTCAAGAGAAGCCAGGAACACAGAT
GAGGTTATCCAGGAAGGTCTAGGGAGGACACCCTCGTCTG
ATGGCCTGCAACCCTGTGAACTGCATGGAGGGCAGGGTTT
CTGAGTATTATACACCAGCAGAAACACTGCCAGTTGGGAC
TGAAAGGAAAAGAGATGGGATGAAATAAAAGAAGGTTATT
GGACTTCTAGGATTCTACAAACTGGCCAATAGAGCTATCT
GGCTATGAATATGGACTATCCTTCAAGAAAAGGGAAGAAT
GACTCCAAAGGTGGCTCAGAGGTTACAGGGCTGCCACTGT
CATCACGGGACCAGAGGGTACAGGCTCAGGAGGTGAAGTC
ATTTCCTTCTGAGTTCCAAAGAGCAGGGCCAGTAGCCTGC
TGGGCCTGGAGAACAGAGAACTGAGCCAAAGGTTATTCCT
AAGCCTTAAAATCCCATGGAAATGACCTGCTAGATTTTTT
TTTTTTTTTGAGATGGAGTCTCGCTCTTGTTGCCGAGGCT
GGAGTGCAATGGCACAGTCTTGGCTCACTGCAACCTCTGC
CTCCTGGGTTCAAGCAATTCTCCTGCCTCAGCCTCCTGAG
TAGCTGGGATTACAGGTGTGTGTCACCAAGTCTGGCTACT
TTTTGTATTTTTAGTAGAGAAAGGGTTTCCCCGTGTTGGC
CAGGGTGGTCTCGAACTCCTGACCTCAGGTGATCCGCCCG
CCTCAGCCTCCCAAAGTGCTGGGATTACAGGCACGAGCCA
CCACACCCAGCCCTGACCTGCTAGATTTAAGACTTGCTTG
GGACCCATTACCCTTTCTTCTCTTGGATTTCTCTTTTGGA
ACGAGAATGGTCTATGCTATGCTTTTCTCACAGCTGTACT
TTGGAAGCAGAAAACATCTGGCTTCACAGTTCATAGCTGG
AGAAGATTTTGCCTCAGGATGAATCATACTTCAAGTCTAA
CCCATACCCAATTGAGACGTTGATATTTAGATGAGATTTT
GGACTTACAGTTGATGCTGAAATAGGCTGAGAATTTGGGG
GCTGTTGGGATGAGGTGAATGGATTTTGCATGTGGGAGAA
ACATGAATTTTGAAGGTCCTGAGGGTGAGGTCTTATGGGG
GATGAATTGTGTTCTCCCAAAATTTCATGTTGAAGTCCTA
ACCCCAAAGGACCTCAGAATGTGACTGTATTTGAAGATAG
GCTCTTTGAAGACGTAATTAAGTTAACATGAGGACATATG
GGTGGGTGGGCTCCACAGTCCAATACGACTGGTGTCCTTA
TGAGAGAAGATCAGGACACTGACGAACACAGAGGTAAGAC
CACATGAGTTACACAGCAAGGCAGTGGCCATCTCCAAGCC
AAGGAGAAAGGCCTCAGAAGAAACCAGCTCTGCTGACACC
TTGATCTTCTATTAGTTGCCTCCGCAATACTGAGAAAATA
AAATTCTGTTGTTTAGGCCACCTAGTCTGTGGTACTTGTT
ATGAAAGCCCTAACAGAGTAATATAGCTCACAGCGGACAA
CATCACCTCAAATCAGCTAAAATGACCAAAATTCGATGCA
TAATTTCTACAAAAGGGGAAATAAATCAAGGATAGTCCTA
TTATGTGCTATCAACACAACAATATGAAGAGAATTCCTTG
GAGAAAGCAGATGAGACTGCTAGAAGTCTACCCAAAACAC
CAGAGGGTAAGCAACATCTGGGAGTGTCCCGTGTGGGCGT
GGATACAGAGAAGCAGACCTGTCACCAGCTATCTGGCATC
AGCTGGCGGGAAAAGCCTTTTAGGAAGGCAAGCTGGCAGG
AGCTACCAAAATAAAAACAGTGCCTACTCTTTGAAATCTG
TCATCTCTCCCTTCTCAGTAGCAACCCTTGGCTTCGGACT
GTTTCAGAGCAGTCTGTGTCAGAGTCCAACAAGGGAAGAA
TGGAGTTGAAAACTCCTGTGTATACATGAACATCCATCCA
TCTTCTAAAAGTATATTAATGGGGCTGAGAGACATGCTAT
GGGCAGAAAGAAGCTAGAGAAGATTCAAAGTGCATCACAA
ACATCAAGCCTGTGCTTGAACTCCAAGTGGACCCCAAATG
AATGCATCACCCTTGGCATGCAGAGGTGGGCTTCTTAGAA
AACCAGGGGTGGGCATCCATGCTTGTGGAGCAGGATCTCA
TCCTTTCAGATCTCCCACACTAGAAAAGCCCCTTTGTCCA
TGCATGAAAGGGGGCAAGTACAAAATGCATGGAGCTAGGT
CAAAATGGTACAAATCTTGCCTTTAAAAGCATCACAGGGA
GAACAGATAATGCGTGTGAGTCGGTCTCCACAGCTGCAGA
AAACTACAGTGACACGTGGGTTCCGGTAAGGATCAGAGAC
TTGGGTTTGATATTGAGAAGAACTTATGAAAGACGGTAGC
ATTGTAGCCTCTGCTGCTGGAGGTGGTGACTTTTACCAAG
ACGACTCAGAGTCTACACTGTGGCTATTTCTCTGAAAGCA
GGAATGGAACATACACTTTCCAAGAGTCCTGTGCAGCTTC
AGTACACTAGAAACCTGCTCTTTAATCCCAATTCCAAGAC
TCTGTGCCAGGATGCTGGCCATCCATGCTGAGAGAAGAAA
AACACTCGCCACATCACCAACAGCACTACAGCAGCACCCT
GCTTTGACATATCCTCCCTGGCCCCCAGAAAAGGCAAGGA
GGGTGAGCCTGGGATTGGGAGTGAGCTGGAGAATGACCCC
AGCACAGAGGAATCTGGGCAAGCAGGTAAGAACACCACCG
CAGCGGTCCGCGGGGATCCTGAGGAGTTCAATTCCTAACT
GTCCCATGCCCTCACCACTGCACATTTCCATCACACACCC
ACATGCCCCCAACACACAGGTGTACCTGTGAACGCACACA
CTCACACATGCAGCACACCACACACACCACGTATATGCAC
GCACACATGCATTCACCACCACCATCCCCCATGCCACACA
TGCACACATACATTCATGTGACACACCAGATACACATGTG
AACACACAGACACACAGGCACACACCCCACACCTCCCTGG
CCCTTCTTTACCTGGGTAGGTGTTTTGAGGCACCACTGTC
TGCGGGCAGGCCTGGGACCCCGGCACCTGCAGCTCCTCAC
GTTTCCTCCTTTCTTCTACCTGGAATGGCTGGAGACTTGG
AGAGTCTTTCCAGAGCAGGAAACGGAAAAACTGATTTGTC
TTGCACCTACAGCACTACCTGGGCGGGTGCTACCTGAACA
GATGCCAGGCTATGATCTGGGGGCGGCCCTGGGCTCCCTC
CTGGGGACTGGCAGGGGGCGGCCACTCAGGAAGTGTCTGC
TGAGTGAATGGACCTGAAGGCAGAATGGGCCAACTCCACA
AACATGAGCTCTGAAGCTAGACAGAGTCTACGCAGATCCA
GGTTCTACTCCACTTACTCTATGGCAGAGACAAGTACCTC
CCCCAGCCCCGCATTTATTCCCACTTTCTGTGGTGGGTTT
TCTATAGTCATCACTGCAGGCTCCTGCACACTCTGCACAT
CCTGCACAAACAGCTTGTGCAGAGCCTACGGGGTAGAGAT
GGGACAGGAGCTACTGTGCCATGCTGTCTCTGAACGCTAG
TTCCAGGTGGGGATGGTGTGTCAAAACCTTGTCTGCTTCA
CGCTCTGGGTCCCAAAGGGGAAGGAGGTGTGGAGTTGCTG
ATGATTCTGTCAAAGCTATTTCCTCTTGAAGGAGCAGGTG
CCTCGAAGCACCATGGCATGGAGATCATGGGTGCAAGCGC
TGGCGACACCGCCTGAAGGAGGGCTGGAAACTGCTGCTGC
TGAGCCCCAGCACCTCCCCACACCCCAGTGTCCTCACAGC
ACCCCTGGACCAGGCGGATGGAAGACTAGACAGGTGAGGC
ACCTCAAAGGGCTGAGCTCGGTGCCCAGTTAGGAGGAGAC
ACTCCCTCTGCAGCCAGGCTTGTTGTGAGTATCTGACCTC
ACTCCTGGAGGGGCCGCTGTATGGTCAGTACAAACCAGAT
GTTACTTAGAGGCAGAGGAGAAAGACATTCCTATTATTTC
CCAGTCCTTGGCTGAGGGAGTACAACCCCAATGCCTGGCA
AAAGTAAAATCCCCCATTCTTTCTATGAAAAGTCAGGGAC
AAGGCAAGACATGCAAGACCCACATAGAGTCTGGGGAAAT
GAAGAAGGCAATTAGGGGCTGCAGAGAGAAGCCAGCAAGT
GGGCTCATCTCTGGCTGCCAGCAGCCCTTCACCCTACTCT
GTCCACTCAGTTCTGGAATCATTACTCACCCAAGTAGGAG
ACCTGGGGCACTTCTTTCCCCTGGAGATCCTGCAGCTCTG
GAACGCGTGGCTCATTCTCCTCTCTCTGGGAGAGATCTGG
CTGGGCAGCTAGCTCGTCTGTTCAAAGAAAAAGGCAGGAT
ACATGTTTATTAGTAATCTGATCCTGCAGCAACCAGGGCT
GGTCCAGAAGAGAAAAGGTGGAGGGATGCCCAGCAGCCGT
GGCACCATCAGGGGTGAGAAGTGAAAAGGCCAGAGCCGGC
AGCGCAGGGGCAGTGGGGGCAGCACATGCAGGGAGAGCTA
TGGGCTTGGGGGTCTCTCTGAGGCTTTTGGGTGTAAAGCA
GACGTAAAGGGACGAAAGGGTAAGAGCGATGGAAGAGAAA
TGGACATACAGCACATGTTCTATTTGGGTCTGATAAGCCT
GATGAGGTCAGACGGCAGGTGATCAGTCGGACACACTGCC
TATAGGGCCGCTGTGTGCAAATGACCTCCCATCCAGGTTG
GGGGTGAACAGAGAAATATGATGCAGGCCCCGCTTCCCTG
ATCTTATGGGACAAAGTTGACTCTTACTCCAAGTGAGAAC
CCCCCTGCCCAGTTCCCTGGTCTTGAGGTATGGGGGGAAG
TTAAGTCTTACTTGGAGGAATTGAGACCCCGCAATCCTCC
CCAATGATGAACTCTCCATAGAAGCCAGTCTGGGCAGGAT
CTAGAAGGGACCAATCCTCTTCAGAGAAGCATAAAATCAT
GTCCTTGAATGGAGAAACCCGATTCTGAAAGCACAGCAGA
ACAGGGACGCCTCAGTCCGGGACGAGCTAGGTGTCTCAGT
CTTAGTCCACTGAGGCTGTGAGAACTCAATGCTGTAGTAC
GGGCAGCTTCTACACAACAGAAATCTGTTCCTCACAGTTC
TGGAGGCTGGACGTCCAAGATCAAGGCACAGCGGGCTGGG
GGCCTGGTGAGGCCCCACTTCTTGGTTCAAAGACAGGCAA
CTTCTGTGTCCTCACAAGACGGAGAGGGCAAGGGAGTTCT
CCGGGGCCTCTTTTAGGAGGGACTAATCCCACTCATGAGG
ACTTTGCCCTTGTTACCTGATCATCTCCCCAAAAGGCTCC
ACTTCCTAATATCATCATCTTGGGGATTACAATTTCAACA
CAAATTTTGGGGAGATACAAACACTGAAACCATTGCATTC
TGCCCCTGGTTCCCCCCAAATTCATATCCTTTTCACATGC
CAAACAAATTCATTCCATCCCAATAACCCCCAAAGTCTTA
ATTCATTCCAGCATCAACTCAAAAGTCCAAAGTCCAACAT
CTCATTTAAATATTATCTAAATCAGTTACGGTTCAGACTC
AAGGCACAATTCTACCTGAGACAAAATTTCCTCCAGCTGT
GAACCTGCGAAATGAAACAAGTTATGTGCCTTCAAAATAT
ACTGGTGAGGCCAGCGTGGTGGCTCACACCTGTCATCTCA
GCACCTTGGGAGGCCGAGGCGGGCAGATCACCTGAGGTCA
GGAGCTTGAGACCAGCCTGGCCAACATGGTGAAACCTCAT
CCCTACCAAAAATACAAAAAGTAGCCGGGCGTGGTGGTGG
GCCCCTGTAATCCCAGCTACTTGGGAGGCTGAGGCACGAG
AATCATTTGAACCTGGCACGTGGAGTTTGCAGTGAGCTGA
GATCATGCCACTGCACTCCACCCTGGGCAACACGGTGAGA
CTCCATCTCAAAAAAAAAAAAAAAAAAACCACACACACCC
ACACACACACACACAGAGGTGGGACGGGCACAGGATAAAC
ATTCCAATTCCAAAAAAGGGAAACAGAAAAAAAAGAAAAG
GAGTAACAGGTCCCAAGCAAGTCCTAAACCTACAGGTCCC
AGCACATTATGGTTTACAGCTTGAGATTCATCTCGAGAAT
AATCCTTTTGGTCTTGATACTGTGCTCCCCAGGCCCACTG
TGTTGGGAGGTGACCCCACCTTCCAAACCCACAGGGGCAC
CTTCACTGGGCAGGAGTTAAGCCCCCAAGGCCCTGGGTGG
CCCTGCCCCTGGCTTTTGGTGGTCCTGCCCCACGGCAGCC
CCCAGTGAGGGCCTGCCCTCAAGGGGGTTCTCTGTGGCGG
CTCCACCTCCGTGGCGGCTCCGTGTCTCTTTCACAGGCCC
AAGGCTCTCCTGGGCTGGAACTTGGCTGACGGCCCCACCA
TCTAGGGCTTCAGGGTGACTGAAGCGGGGCTCTCTGCTAT
GGCCCCTGCTTGCTGCGGGTCTTGCACTCTGGGCCTGTGA
TGGGCAGAACAGCTCTGATGATTTCTGAATTGCCTTTGGG
GTCATTTTTCCATTTTCTTGGACTAGCTCCCAGCCTCAGT
TTCAATGGCAAAACCTTTATCTTCTCTCCTAAACAGGCTG
GCTCACTCTTATCAACATAGGCTGACAAACATTCCTGATC
TTTAAGTTCTGCTTCCCTTTTAAGTAACAGTCCCATCTTT
AAATCACTTCTCTCTTTTCACATTTCACAAGCTGAACCTT
CAAAACTTTGCTTAGATACTTCTGCAGCCAAATATCCAAT
TGCAGTGGCCTGTAAGTTCTACCTTCCACAAAACACTAAT
ACATAAGCACAGTTCAGCCAAGTGATTTGCCACTATAAGA
AGGATGGCCTTTCCTCCACTGCCAATCACACATTTCTCAC
TTCCATCTGGGATCTCATCAGAATAGCTTTACTGTTCACA
TTTTCACCAACATTCTGGCTGAGAATAGCAAATCTCTTCT
TTTCTTTTGGAGCCTCACCAGGATCACCTTTAATAGTCTG
TTCATGGGCCGGGCACGGTGACTCACACCTGTAACCCCAG
CGCTCTGGGAGGCTGAGGCTGGCAGATCACCTGAGGTCAG
GAATTCCAGACCAGCGTAGCTAGCCAAAATGGCAAAACCC
TGTCTCTACTAAAAATACAAAAATTAGCCAGGTGTGGTGG
TGCACGTCTGTAATCTCTGCTCCTCAGAAGGCTGGGGTTG
CAGTGAGCAGAGATCGTGCCACTGCACTCCTGCCTGGGTG
ACAGAGCAGGACTTCATCTCAAAAAAAAAATTGTCTGTTT
ACGGCAACACAGGCTTTTTCCAGCCTGCACTTCAAAACCC
TTTCAGCCTCTACCCATTACCCAGTTCCCAAGCTTCTTCC
ATGTTGTATTTGTTGAGTAGCACCCCAAATTTTTGGTGAT
AATTTTCTGTCTTAATCCATTTGGGCTGCTCTAACAAAAT
ACCGCAGACTGGGGATGCATAAATAACATAAATGTATGTC
TTACAGTTCTGGAGGCTGGGAAGTCCCCAGCTGATACCAG
CACAGTTGGGTTCTGGTGAGGGCCCAGTTCCTTGCTCCAT
AGAAGGCCATCATTTCATTGTGTTCTCACATGGTGGAAGG
GGCAAGGCTGCTCTCTGAGGCCTCTTTTACAAGGGCACTA
ATCCATTTACGAGAGATTTGCCCTTATAACCTGATCATCT
CCCCAGTGCCCCACCTCTTGATGCCAGCAGCTTGGGGGCT
AGCATTTCAACATGTCAAAGTTGTGGTGAGGGGACACAAA
AACATTCAGACCATAGCACTAGGGGAGCAGGGGGTGGAAG
CTGGGGCTGAGGGAAGAGCCCAAAGCAACATGTGCAGATA
GAAGGGAGAGCAAGGAGACTGACTATCCCAGGTCCAGGCT
CCAGGGGACACACTGCTTTGTAATTTCTGCTCTTGGATCC
ACCTCATCCTTATCTTGTTTGGCAAAATCCAAATGGCAGC
TACCTCGCTGGGTGGCCAAGGATGGGGAGAAACAGGCCTT
CCTACTCTGCTGGGGAGGCTGCACACCCGCCGCTCCGACG
GTGGGCTGCTGGCCAACGTCCGGAAGTTACCAGCGTGCTC
ACCCTCAGTGCAGAGATCCGGAAGTTACCAGCGTGCTCAC
CCTCAGTGCAAAGATCCGGAAGTTACCAGCGTGCTCACCC
TCAATGCAGAGATTTCTTAAGTTTATGTCGCACACGTGCA
ATGTGAAGTCTATAAAAGCTGCTTCGCTGCGGCACTGATC
TAATAAATACTGAAAACCTTGACACACATCAACAAGACAG
CGGATTAAGTAAGCTACAGAAATCTCCCAAGGGATGATCC
CACACGTACAGAAAGAACGAAGGCCTCTGCACCGAGAAGG
AATTCTCTTCAAAGTGTGTTGTTGCAGGAAAACACTTGTG
CATGATGGAATCCAGATGGCCACCAAGTGCAGGGCGTAGG
AGTTCTGAAGCTTAGCTGCCTCTGAAGAGGGACCTAGGAC
TCTGGGGTTAGGTGTAGCAGGGAGATTTTTTTCATAAACT
TTGAATCATGGACCATGGGAATGTGTCAAAAAACTGATTT
TAATTTCTATCTTTATATTGTTTTAGACAGTCTGTCTCCC
AGGCTGGGGTGCAGTTGCACAATCACAGCTCACTGCAGCC
TCAACCTCCGGGGCTCAAGCAATCCTCCTGCTCAGCCTCC
CAAGTAGCTGGGACTACAGGCGTGAGCCACCACGTCTGGC
TAATTTTTTACTTTTGTAGACATGAGGTCTTGCTGTGTTA
CCCAAGCTGGTCTCAAACTCTTGGGCTCAAGCAGTTCTCC
CACCTCAGCCTCCCACAGTGCTGGGATTACCAGTATGAGC
CATGGTGCCTGGCCTAATTTTCATTTTAAAAATGATGGCA
TATCCATACAATACTAGGAAACCAGGAAAATAAAGCAGTC
CTTTATATAATTGGAAAGGACCACAAAATAAAATTTTTGT
GGAAAAAATAAAATTAACTCATAGGACTTTTATATTACTA
GTATCTAGGTGACAAGCAAAAAAGGAACAGAATAATTTTT
AAAACATGCCTTGTATCTGCCTACCTCTCTGGAAAACCAT
CAGTTACTGTCAGATGGGTTCCCCAGGTGTTGGGGCCAGG
CATCCAGGACAAGGCTGGGAAGGAGTGATTTTCTTTCTCT
TTTTTTTGAGGAAAAATAGAATGAGGGGGTGGGGGTAGGT
GAAGAAGAGAAAGAGATAATGGGGAAAGTGAAGGAAAGGG
TATTTGGAAGTCTCTGTACTGTTCTTGCAATCTTCCCTAA
CTTTAAAATTAATTCCAAAGAAAAAATTTAAAATAAAAAT
AAAGAGAATACCTCAAAAATTCTAAAATTGCATCAGGGTT
TTGGAACAAGGACTCCTGCCTGTACATATGAAACACAGGC
ATCTTGGTAAAAATTCTGACTCAGTAGGTCAGGGGTGGAG
CCTCAGAGGCTGCATCTGAATGAGCCCTAAGTGGACGTGC
TGCTAGGAAGAGGTCAGTGTGGAAAAGCCTCTATCTTCCC
AGGCTGTTGAGAATCCAAAACAGGCCTCGGGAAGCCACTG
GATTTCCTTACAAGGACTTGTGGGAAACAACCTGATGTTG
GTTTCTTAAACCATGGTTGTCAAAAAATACAAAAGAATCC
AGCACTCTGACAAGACTTCCTGGAAGGGTGTGTGTGTGTG
TGTGTGTGTGTGTGTGTGTGTGTGTGTGGGCAGAGTATGC
ATTAACAGCAGATCGGCTGCTTTTTCCTTTCAGCCTTGGT
TAGGTGTCTGAGAATCTGCTTGCTATGTGAATGTGTCCCT
GAAACCTCTCGTGTTGGAAACTTGATCCCCCACGTGGCAG
GATTGAAAGGTGTGGCTTTTAAGAGGTGATGAATGGGTTG
TCATGGGAGTGGAACTGGTGGCTTTGTAACCGGAGGAAGA
GAGACCCGAGCAAGCGTGTCAGGACACTCAGCCCCTCGCC
ATGTGATGCCCTGCACCCACCTCGGAACACCACAGAGCCC
CCACCAGCACGAAGGCTCTCACCAGATGGAGCCCCTCGAC
CTGAATCTTCTCAGCCTCTGTAACTATGAGAAGTCAATCT
ATTTTCTTTATAAATTACAGTTTCAGGTATTCTGTTATAA
GCGACAGAAAACTGACTAGACAGTCATGGCATCACAGGAG
CAAACCCAGGTCCAAGGGCCAGGTGGGTGGACAGACAGTA
CTCCAGTCACCTACAGAATCCGACACGGCCACTTGGCAGG
ATACCCAGGGAGCTTTTAGAACCATGAGGACCAATGCTTA
CCTGTTGGGGAGGAGCATAAAAACAGGACAGTGATCTACA
GCAGGATCCTTTTATTTGTGACAGATTTATTTGTGAGGCA
CACAAATAAATTGGCAGAGAAAAGTCCAGAAGGGAGTTCA
CTAGACCATGCAGAAGCTTCTCACATGACTGGGAATGAGT
GGTATCTTTTCACTTCCTACATTTTGTTAATTTTTCACAT
GAGAAGGGATGGGGAAAATAGATAAACATGTCTATTTACG
ACTAAACCTTCAGAGGAGATTTTTCTAATGCCTCCCACTA
AGCACAGTGAAAACCCTGGCCATTGCGCATAAACCAGCAC
AGGAGACTCTGAAAGGTGGAGAGAGGGTGGAAGAACGGTC
AGGGACCTTGGAAGAACATGTGCTAAGTTCACTGGTTTTT
CTTTCCACCATGTATTTCTCTGACTTGAAGCCAAAGAAGC
CAGCCACCAATAAATACCCATGGGAACAGACCAAAAACAA
GCTCCAACAAAAGCCTGCTCTCTCAGCCACACAGATAATA
ACTGCTCTACTCCACTTAATCCCACGTAAGAAAACTGTGG
CCCCTTCTTACCAGCACCAGCAGAGAATGAGTGGGGAGCC
TAGACTTCCACCCTCACCAGGTGGAATGAGGTACCCTTAC
ACCCCTGCTGGGGTGGTCTCACAGAAGGCCAAACAGGGAG
CTGGGACCTCCCCCCGGCTAGCTAAGAACAAGCCCCTGCC
CGCCCGTGGAGACCATGTAGGGAGCTGGAACTCCACTCCC
ACTCAGGCTCATGAGGAGCATCCCCACTTTGGTGCCCGTG
AAGACCCAGGAGGAAACCTGACATTCTCTCACCAGGTAAT
AACAAGTGGTGGCCCACCTGCCCTTCTCTTGCTGGAGCAA
TGTCAAAAACAACACAGCACAACCAAACAAAACCAGCTAC
ACCGAAGTTAAGGTCCAGAGTCTCATCACACAAAAATATG
CAGGCAGAAAATCACTCACTATACCAAGAACTGGAAAGAT
CTGAAACAGAATGAACAAAGATAACCACCAATAGATGCCA
ACCCTCAGGCGACAGATACGTTAGAACTATCTGACAAAGA
AGTTGTCATAAAATGCTTCGGCGAACAATTATAAGCACAC
TCCAAACAAACAAAAAAATAGACACAGAATGTCTCAGCAA
AGAAACAGAAGATACAGAAAATAATTAACTAGAAATGTGA
ACAGTACACACCACAATATGAGACAAGAAGCTCAGTGAAT
AGGCTCAGCTGAGGAGGGGACAGAAGAAAGACTCAGTCAA
CTTGAACACGGAAAAATAAAGTTATTCAATCTTAACAACA
GAGAGAATACAGGCTGAAAAAAAATGAACAGAGTCTCAGG
TACCTTTATAAATCCCACAGTTTCTAACAAGAGATCTAAA
ACCCATCTCCTTAGCGTTCTGGAGAGGAGACAGAGAGGGA
ATAAAAAAGTACTAGAAAAATCTAGCTCAAGACTTCCCAA
ACTTGGAAAGAGACATAAACCTAGAAATTTAAGAAGCTGA
GCAAACTCGCTGGGGCGCGGTGGCTCACGCCTGTGATCCC
AGCACGTTGGGAGGTCGAGGCAGGCGGATCATCTGAGGTA
AGAAGTTCGAGACCATCCTGGCTAACACGGTGAAACCCCG
TCTCTACTAAAAATACAAAAAATTAGAGCCAGGCACGGTG
GCACACGTCTGTAGTCCCAGCTACTCGGGAGGCTGCGGCA
GGAGAATCACTTGAACCAGGGAGGCAGAAGTTGCAGTGAG
CCGAGATCGTACTACTGCACTCCAGCCTGGGTGACAGAGC
AAGACTCTGTCTCAAAAAAAAAAAAAAAAATTATTAAAAA
AAAAAAAAGAAGCTGAGCAAACTCTAAACAGGTTAATCTA
AAGAAATCCATAACAAGACACAGCATAATTTAACTTCTGA
AAACTGAAGGCAAAAAAAGAAAAAATCTTCGTCAGTCAGA
GTAAAATAATACCTTCCTTATAGGGAAAAAATTTTTGAAT
GACAGCAGATTTCTCATCAAAAGCCATGGAGGCCAGAAGG
AAGTAACACAGTATTTTTCAAGTGCTAAAAGAAAACTGTC
AACTGTGAATCTTTCATTTGGTGAAAACATCCTTCAGGAA
TGATGGGGAAACGAAGACCTACTAAGATGAGGAAAAAATA
ACTAAGTCCATCACCAGCAGATCTATCTTAAGAGAATGGC
TAAAGAAATACTCTAAACAAAAAGAAGGAACCTTGAAACA
TAAGAAGAAAGAAAACAGTAAGCCAAAATATGGGTAACAA
ATAGGTTTTCTTTTTCCTTTTGAGTTTTCTGAATAATGTT
TGACAGTTGAAGAACAAATTACAACACTCTATGATGTGGT
TCTAAATGTACGTAGAGGAAATATTTAACACAACTGCATT
ATAATAGGGGAAGAAGGGTGAGGGTACGTAAAAGGAGGCA
TATTATATTTCTTTCTTTTTTTTTCTTTTTTTTTTTCCTG
ATGGGGTCTCACTCTGTCACCTGGGTTGGAGTGCAGTGAT
ACAGTCACAGCTCATTATGCAGCCTCAACCTCCTGGGCTC
GAGCAATCCTTCTGCCTCAGCTTCCCAAGAAGCTGGCACT
ATAGGAGCACACCACCATTCCCAGCTAATTTTTTTAGAAT
TATTATTTGTAGAGACAAGGTCTCGCTATGTTGCCCGGGC
TGGCCTCAAAATCCTGGGCTCAAGCAATCCTCCCACCTTG
GCCTCTCAAAGTGCTGGGATTATAGGCATGAGCCATGGCA
CCCGAACAAAGGAAGTAAGTTTCTACACTTCACTCAAACT
GATAAAATGACACTCAGTAGGTAAGTTATGTATATATAAT
GTAATACTTAGAATAACCACTAAAAAGGCTATACAAAAAT
ATACATACACTCAACACCACACTAGGTAAATCGAAATGGA
ATTCTACATGTTCAAGCAACCCACAGAAAAATAGGAAAAA
GCAAACAGAGAAACAAAAACAGAGCCAGAAAAATAGAAAG
TCTTAAGCCCTAACATGTCAGTGATGACATTAAATACAAA
TGGTCTACACACATCAATTAAAACACAGTAAATGGCAGAG
CAGATTAGAAAACATTATCCAAATATATACTGTCTAGGCT
GGGTGCAGTGGCTCACACCTGTAATACCAACACTTTGGGA
GGACGAAGCAGGTGGATCACCTGAGGTCAGAAGTTCAAGA
CCAGCCTGGCCAACATGGTGAAACCCCGTCTCTATTAAAA
ATACAAAAATTAGCCAGGCCTGGTGGTAGTAGTCTCAGTC
ACTTGGGAGGCTGAGGCAAGAGAATTGCTTGAACCCAGGA
GGTGGGGGTTGCAGTGAGCTGAGATTGCACCACTGCACTC
CAGTCTGGATGACAGAGTGAGACTCCACCTCAAACAAAAT
AAAACAAAACAACAAACATATACTATTTAAAAGTAACTCA
CTTCAAATATAATAATGTAAGCAGGTTGACTGTAAAAGGA
TGGAATAAATATATTATGCAATTAATAATCAAAAGAAAGA
AGAGAAGCTATATTAATAACAGATAAGAGTAGTTTCTTAC
AAATCTAAACACATACTTACCAACGATTGCATACCCAGGC
ATTTATCCCAGAGAAATGAAGACTGATGTGCACATAAAAA
CCTGCACACAAATATTTATAGCAGCTTTATACAATAATGA
CCCCAAAACAACCTGGATGTTCCTCAACCAGTGAATGGTT
AAACAAACTGCTGGACCTCCATGCCATGGAATACTACTCA
GCAATGAAAAGCAATGGATAGTAACACACGCAACAACCTG
AATAAAGCGCCACAGAATTGTGTTGAATGAAAACAGCCAA
TCCCCAAAGGTTACGTACTATACTAATCCATTTATATAAC
GTTCTTGAAATGAAATGACATTATAGAGCTGAAAAACAGA
TCAGTGGTTGCCAGAGGTTGAAGAGAGGGTGAGGGTAGGA
AAGAAATGAGTGTGGACATTAGGTAACAGGAGATATGGTG
AAGCACCTGTTCTGTATCTTGAACGTATCAATGTTAATAC
CTTGGCTGTGACATTGTACTATATTTATAGAATATAGATT
TTTACTCTATATTTTACCATTGAGTGTTTAAAAAGTTCAC
AGGATCTCTCTGTGTTATTTCTTACAGTGGCATGTGAATC
TATAATTATGTTAAAATAAGAAGGTTAATTTAAAAAGAAA
AACAAAACTTCATGTGTGCCACGTTCAAGGCAGCATTATT
CACTACAGCCAAAATGTGGAAGCAATGCAAATGTCCATCG
ACAGACGAATGGATCAACAATGTGATATATACACACATGG
GAGTATTATTCAACCTTAAACAGGAAGGGGATTCATGGTC
GGGCGCGATGGCTCACACCTGTAATCCCAGCACTTTGGGA
GGCCAAGGTGGGTGGATCACGAGGTCAAGAGTTCGAGACC
AGCCTGACTAACATGGTGAAACCCTGTCTCTACTAAGAAT
ACAAAAATTAGCCAAGCGTGGTGGTGGGTACCTGTAATCC
CAGCTACTCGGGAAGCTGAGGAAGGAGAATTGCTTGAACC
CGGGATGCAGAAATTGCAGTGAGCTGAGATCGAGCCACTT
GCACTCCAGCCTGGGTGACAGAGCAAGACTCTGTCTCAGA
AAAAAAAAAAAAAAACGGAAGGGAATTCCGACACATACTA
AGACATACATGAACCTTGAGGACAGTATGCTGAGTGAAAT
AAACCAGTCACGAAAAGGCAAATAGTGCATAATTCCACTT
ATATCAGGTATTTATAGTCAAATTAGTAGGGACTGAAAGT
AGAATGGAGGTTGCCAGGGGCTAAGGGAAAGGGTAAATGG
GGAGTTATTAATTAACATATAGGGAATTTCGGTTTGGGAA
GATGAGAAAGTTCTACAGATTGGGTGTACAACAATGTAAA
TGTACTTAACACCACTGAACTGCATACTTAAAAACAGTTA
AGATGGAAAATTTTATGCTATGTGTATATTACCACAATTA
AAAATAGAAATTAAAAAAACACTTATAAACAAGATCTTCA
TGATGGCGACTTTTAGTGCACTGGGAACAAACTATCAGAG
TAACAAAACAACACTGACTTATCGAAATCTCTGTACTGTG
CTCGCTATGGCATTTACCAGGGACTGCAGGAATTGAAAGA
GGAAGACCAAACCTCAATAGGTACCGAAGGAACCGCATCC
CCTTGTGCGTTATACTGGTTAAAGACGCAACTTTTAATAA
GAAATACTGGTTTTACCTCCTTCATGTTTGGGAATAGTCA
CAGTACGTAGCAAATGTTGACATGTATGTGTTGAGCATCA
GGGTAAACGGGCGTGTGTCACAGCTTTGGTGGGGCAAGAG
CAAGTTATGGAGATGTCCCCTAACTGGGTAACCTGGCTAA
CGCCTTCCCATCCCTAGCCCTCCCTTCTCCAAGTTTAAAG
TCATGTCGGCTGCGCACAGTGGCTCATGCCGGTAATCCCA
ACGCTTTGGGAGGCTGAGGCAGGAGGATCACTTGAGGTCA
GGAGTTCGAGACCAGTCTGGGCAACATAGTGAGATCCTGT
CTCTACAAGAAAATACAAAACTTAGCTGGGTGTAGTGGCA
TGCACCTGTAGTCCCAGATGCTCAGGAGACCAAGGTGGGA
GGATGGCTTGAGCTCAGGAGTTTGAGGCTGCGGTGAGCTG
CAATTGTGCCACAGATTTGAAGCCTGAGTGACAAGGCAAG
AGCCTGTCTCTAAAAATAGAAATAAATAAAGTCATGGCAA
ATGAACTGTGCAGAAAGCAAACTGCTCAGTTTCTGACATT
CTGCTGAGATATGATAATAGTGTGTCTACTGTTTTTCAGT
TTTCTGTTGGGTAAGGAGCAACTAAACAAAAACAGAAGCC
ACACCTCCTGTTCCCATGGGAGGGGATGATGCTGTCATAA
CTAAGTCTTATGCCAGCCAGTGGAAAGGATCAGGAGGGAA
AGTGAAGGAGATATGGCCAGAAAACATGGCCAAAGGCAGC
AACTGGGCTAGAGAGGTGAGTAAGATCACCTGCTGGACCA
GCCCCCAGCCCTGACTCTGACTCCTCAGAGCGCCTGAGTA
AGCAAGTCTTATACAAAAACACGAACGAGTACATTCGAGG
AAATTCTGGAATGACTCACCATGTAGATCTGTGACAGGAC
TGAAATTATCTGTGCTTTCTTCCCTCCACTTCCTAACATT
TCTAAAATATAACCATTGCTGCGATGATTATTAAATTGAA
AAATTCTCTGTAAAATAAAGAGCAGAGAGATCTCCTTTTT
CACAAGAGGGGAACTTAGACACACTGAGAGGCCCATCAAT
GGGGACTCATGGGCCTTTGTTTCCTGCTATCGTCTGCACA
AAGCTTCCTGAAGGTGGCCTGATGACAGTCAACCCAGTGA
GCGGCTGGGACCACAGGGCAGGAGGAGAAATGGGGCGTCT
CTTAAGCTCATGCTCTGCCTATTTTAGCTTTTCTTGGCCT
GGACTGAACATCCTGTGTGGCAGTCAGAAAGCTGGCTGGG
GCCCTAGGAAAGCTGCCCTGTGGCCTACAGAGGCAAACAC
GGGATTTTCAAGGACTCCTGTAGAAACCACTCACCGGGGG
TAGCTGGAGGGCGGTCACCTGCTGTGTGTCCCGCACATTC
TCTTCCTGAAGAAGGAAAGCATCTTGCAGAACTGAAAGAG
ATCAGAAAATGGTGTCCCAAAGGGGACCAGGGCCAGGCCT
GGTGCTGATACCTTCTGAGCTTCCCATGGCTCTTCACTTC
CATTCTGGTAGCAAAGAAAATCACAAGAGAGGCATCAACA
GGGAGCTGTTTGACGGTGCTTTTCATAAAACCCCAGTCTC
TGTTCTTACCTGTAAAATGAGGATTACAAAATGCTACACA
TGAAAAGCACTCTGCAAACCACAAAGATTGCTGTGACTTT
GTTTCCAGACATAACAAGGAGGGGCTGTAACAGAAAGTGC
CTGGGTTCATGATGGCACAGTCAATTAAATGAACTCTCTC
ACCTCGGGTAGGTCCCCAGACCTCAGCATTGTTATCCAAA
CTATGTGAAAATAAAGGTTAAAACTCCATGGAGTTCAGCC
GTGTGTGGTGGTACAAGCCTGTAATCTCAGCTATTCCTAT
TTTGGGGACTAAGGTGAGAGAATCACTTGAGCCAGGAGTT
CCAGACCAGTATGGACAACCTAGACAGTATTTGTCTCTTA
AAAAGAAAAAGAGAAGAAGAAAAAAAAAAAAAAAGAAGAA
AAAGAAAAAGCCGTAGAGTTGAGGAATCTATAAGAACTGT
TAGGGTCTGGATGTGGTGACTCATGCCTCTAATCCTAGCT
CTTTGGGAAGCCAAAGTGGGAGGACTGCTTAAGCTCAGGA
GTTCAAGATCAGTCTGGGCAACACAGTAAGACCTCATCTC
TACTAAAAATAAAAAAACTAGAAAGCTGAAACAGAAGGAT
TGCTTGAGCCTGAGAGATCGAGGCTGCAGTGAGCTACAGC
TACACCACTGCATTCCAGCCTGGGCGACAGAACATGGCTC
TGTCTCAAATGAAAAAAAAAGTAAGGGCTGTTGGCAATCA
GAATTACTATGGAATTCCATAAAAAAGAAGGAAAATCCTG
TCATTTGTGATGACATGGATGAACTTGAAAGACATGCTAT
GAGCAATAAGCCAGACATGAAAAGAGAAATACTCCATGTT
CTCACTTAAATGTGGACTCTAAAAAAGTAGAACTCATAGA
AGCAGAGAGTAGAATGCTGGTTACCAGAGGCTAGGGAATG
GGGGGACTGGGGAGACACTGGTCAAAGGGTACAAAATTTC
AGTGACAGGAGAGGAGTAAGCTCAGGAGTCCTATTGCATA
ACATGGTGACTATAGGCAGTAACAACGTACTGGGTACTTA
AAAATTGCGAAGAGGGTAGATCTGAAGTATTTTCACCACA
CGCAGAAAAAGGAGAGGTGTATGAGGTAATGCATTATATT
AATTAGCTTGACTTTTTTTTAAGAGACTGGTCTCACTATA
TTGCCCAGGCTGGAACAGAACTCCTGAGCTCAAGGGATCT
TCCCACCTCAGCCTCCTAAGTAGCTGGGACTACAGGTGTG
CCACCATGCCCAGCTAATTAGCTTGATTTAATCATTTCAC
AGTGTGTATAGATATCAAAACCTCACACTGTTCACCATAA
ATACATACAATTTTTTGCCAATTTGAAAACAGAAATTAAA
CAAAGAAGAAAAACTGTTACCACCGTAGGTACTCCTGAAA
GAGCATTTGACACAGTGCCCTAAAGACCCTCATACAAAAT
GTAAAGTGTGGCTTTGGGACCATCTCACCAGCCTTATTTT
GAGCTACCAGGAACTCTGCCACTCTCGTCTCCTGAAATTG
GAAACTACCCCTTGTTCAGGCTTCTGCCATGAGCTACATT
CCCTGCCAACAGGGCAGCCATGTAAAAACGAGCTCTGTGT
TTCAAAAGGTACTCCTTTCTCAGATGAAGACTTGGAGAGC
TGTGCTATAGTCTATTGGTTAACCCCAGGTCATATGTTAA
GTCATTATCACAGCAAACCCCAGAGGTCAGTGTCCCTGGC
CTTTCAGACTTGGGACACAAAGCCTGCAGGAAACAGCAGC
TGCAGGAGTGCCTATGTGGAACTAAGGATGGGGTCAGGAG
CCCACACAGATGGCAGTGCCATTCTAGGGGTCTCAGTGGA
AGGCAGCCTCTTCACTGTGTCTGAAGGGAAGCTCGGGCTA
GATGGGTGTAGATTTGGGGAGGTGGCATTTTTGTGTGTGT
ATGTTCTATTTTAAGTTTCTATCTTCATCTTTATTTAACT
TACTTTTACCTCCCAGTTTTATTAAGGTATAATTGACAAA
AATTGTATGTATTTTGTGTATGGAAACTGTACATACAGTC
AACAGACACATGAAAAAATGCTCATCATCACTCGCCATCA
GAGAAATGCAAACCAAAACCACAATGAGATACCATCTCAC
ACCAGTTAGAATGGCAATCATTAAAAAGTCAGGAAACAAC
AGGTGCTGGAGAGGATGTGGAGAAATAGGAACACTTTTAC
ACTGTTGGTGGGATTGTAAACTAGTTCAACCATTATGGAA
AACAGTATGGCAATTCCTCAAGGATCTAGAACTAGATGTA
CCATATGACCCAGCCATCCCACTACTGGGTATATACCCAA
AGGATTATAAATCATGCTGCTATAAAGACACATGCACACG
TATGTTTATTGCGGCACTATTCACAATAGCAAAGACTTGA
ATCAACCCAAATGTCCATCTGTGACAGACTGGATTAAGAA
AATGTGGCACATATACACCATGGAATACTATGCAGCCATA
AAAAGGATGAGTTTGCGTCCTTTGTAGGGACATGGATGCA
GCTGAAACCATCATTCTTAGCAAACTATCACAAGAACAGA
AAACCAAACACCGCATGTTCTCACTCATAGGTGGGAACTG
AACAATGAGATCACTTGGACTCGGGAAGGGGAACATCACA
CACCGGGGCCTATCATGGGGAGGGGGAGAGGGGAGGGATT
GCACTGGGAGTTATACCTGATATAAATGACGAATTGATGG
GTGCTGACGAGTTGATGGGTGCAGCACACCAACATGGCAC
AAGTATACATATGTAACAAACCTGCACGTTATGCACATGT
ACCCTAGAACTTAAAGTATAATAATAAAAAAGAAAAGAAA
ACTGTACAATGTGATAACTATACATTGTGAAATGATTAAG
CTAATTAACAAATCTACACCTCATACATTTTTGTGATGAG
AACATTTCTTATTTACTTTCTTAGCAATTTGCAAGTATAA
GATGCATTATTTTTGTTTTTCTTTTTGTTTTGAGACGGAG
TCTCGCTGTGTCGCCCAGGCTGGAGTGCAGTGGCCGGATC
TCAGCTCACTGCAAGCTCCGCCTCCCGGGTTTACACCATT
CTCCTGCCTCAGCCTCCCGAGTAGCTGGGACTACAGGCGC
TCGTCACCTCACCCGGCTAGTTTTTTTAATTTATTTTTAG
TAGAGACAGGGTTTCACTGTGTTAGCCAGGATGGTCTCAA
TCTCCTGACCTCATGATCCGCCCGTCTTGGCCTCCCAAAG
TGCTGGGATTACAGGCTTGTGCCACCGCGCCCGGCCAAGA
TGCATTATTTTTAATCAACATCACCATGCTGTACCACAGA
TCTCCAGAATTTACTCATCTTATCTAATGGAAACTTTGTA
CTCTTTGACCAACATCTCCCGGAGTGGGTGTTCTATTTTT
TAGAGGTGGGTTCTCACTATGTTGCCCAGGCTGGTCTCAA
ACTCCTGGCCTCAAGCGATCCTTCTGCTTCAGCCCCCTGA
GTAGCTGGAACTATAGGTGTGAGCCACTGTGCCTGGCTAG
CAGGTGGTATTTTAGTTCTGCTTCCTCATACCTGCCACCT
TCTGGGATATGTGGCTATCCCAGATATACATATGAATATG
TAGCCCACCCTACCTTTGGCCCCGATAAATGAATACATGG
ACTCTTTCGAGAATCACTTTGGAGAGAACCTACACAGAAC
CTAGGTTGTGGGGAAGATCTTCAAGATGAGGAACTATACA
GCTCTGACGGGTAGTGCATTCCCATGATAAATTGTCCTAA
TAGTTAAGGTTTTCCTGATTGCTAACTCTTGTCACACCTA
CTTTGCCTATTGATTACTGCTCATGGAAATGGGAGAGCTG
GCCCTGTTTTCCTAAACCCCATCTGTGGTTGCTGGCTTAT
CTCAGAACTTTATCAAGAAGCAACTGCACAGGCTGCTGTA
GTTCCTGAAACTCTTCCCCTCCTCCTGCGTGCCTTCCCAG
ACCCCACTACAAGGCCTCTCACAGCCCCCCACTTCCTGAA
TAACCCAAGCTACTTGCACGTGCATTATGTGGGTGACTGG
CTGCTTCCCTTATGCCTGTTGTTACGGGCTAAGTTATGCC
CCTCTCAAATTCCTATGTTGAAGCCCTAACCCTTAGGTAC
ACCAAAAGGCGACTGCATTTGGAGACAAGGTCTTTAAAGA
GGTCATTAAGATAAAATCAGGTTATACGGGTGGGGACTGG
TGTACTTACAAGAAGAGGAGACAAAGACACAGACTCACAC
AAAGGAAAGACCATGTAAGAGACCCAGAGAGAGGCGTCTG
TCACACTCGCTCTGCAAACTTCTCTTAGTGTAAACATCTT
CCTCTTCCTCTCCCTGAAAGAAAACTGCCTGTCATCAAGA
GTCCTGGCATAAAGCTTGTTGTCAGCTTTCAGGGCCAGAT
ATTCATAGGTTTTTACGGGTCCCAAGGAGAGCCAGTGGCA
TGAGACTTCCCCTCCCAGCTCCTTCTTTTTTGTTTTGTTT
TGTTTTTGTTTTGAGATGAGTTTCACTGTTTTTACCCAGG
CTGGAATGCAATGGCGTGATCTCAGCTCACTGCAATCCCC
GCCTCCTAGGTTCCAGCGATTCTCCTGCCTCAGCCTCCCG
AAAAGCTGGAATTACAGGCACCCACCACCACACACAGCTA
ATTTTGTATTTTTAGTAGAGATGGGGTTTCACCATCTTGG
CCAGGCTGGTCTCAAACTCCTGACCTCAGGTGATCCGCCC
ACCTCAGCCTCCCAAAGTGTTGGGATTACAGGTGTGAGCC
ACTGCGCTCAGCCCCTAGCTCCTTCTAAATCCCTATCTGC
AAACTTCTCTTAGTGTTAACATTAGGCACGTCTAAAGCCA
AGGAGAGAGGCTTCAGAAGAACCCAAGGCTGCTGATACTT
TGACTTCAGACTTCCAGCTTCCTGAACTGTGAGAGAATAC
ATTTCTGTTACATAAGCCATCCACTCTGGTACTTTGTTAT
GGCAGCAAACAACACACCAATCTTGACTTACAAGCAAGAA
AAGGCTGAAGAGTTTGTATGATTTGTACAGAAGTCACTAT
AGTTTTTCCACACAGAGAAATTTAATAAGCATTTTGGTTT
TATTACTGAAAAGCTTATCATAAGGGCAACACAACTTCTG
CAAATAATAAGAAAGTCCCCCTGGCCCCCCAGACACTTTC
TTTCCATTGTACTTATACAGCACTGTGGCAAGTCCACGCA
GAGTCATAAGAAAGCCCCCCTGGCCCCCTAGACACTCTCT
TTCCACTGTACCTACAGAACACTGTGGAAAGTCCACCCAG
AGGAACCCACGTGCCAGACTTCCTTCAACCCAAGAGTACT
CGTTTCCCATGATATGTACTTATAAAAGTTTTGGGCGGCC
GGGCGTGGTGGCTCATGCCTGTAATCCCAGCACTTTGGGA
GGCCGAGGCAGGCGGATCACCTGAGGTCAGGAGTTCGAGA
CCAGCCTGGCCAACATGGCGAAACCCCATCTCTACTAAAA
ATACAAAAATCAGCCGGGCATGGTGGCAAGCGCCTATAAC
CCAGCTAATTGGGAGGCTAAGGCGAGAGAATCGCTTCAAC
CTGGAAGGTGGTGGTTGCAGTGAGCCGAGATCGCGTCACT
GCACTCCAGCCTGGGTGACAGAGCGAGACTCCGTCTCAAA
AAAAAAAAAAAAAAGTTTTGGGCATCTCAGGCCTTGTGCT
CAGCCTTTTATAGGTTGTATCTCATTCAATCGTCCAAAAA
CCCCAAAAAAGGTAATTACTATCTCTGTTGGACAGAGGAA
GAAACTGAGGCTTTCGGAGTATAGAAGCATGCCTCATATC
ATACTCAGAAGATTCAAATCTAAGTTTATCTGATGACAAA
ACTACTTTTCTGTAGCAACCATGTACTTCATACACATACT
CAAACCATGTCTAGCTGATGTTCTGGTCCCACACACTAGA
TACAATCCTGTGTTCTCCAAAATATTTTTATATTTCACAA
TGCTCCTGTAAATAGGAATTGTTTAGCCAAGGAAACAGAG
GTTCCAAGATACAAGAGATGGCCATGCTCCATTCATGCAG
CAGGCCCTAGTTGTACACTAGCAGTCCCTAGCTGTCACTG
AACTGACAAATCCTGCAAAGATGCACCCTCAAAGAGATGA
GAGGGCACCACCTCAATGACACCCACTTACAGAAGAGTTA
GCTCCAAGAGGATCTAGAACCATGAAGAGAACAAACATCC
TGATGAGATTCTCGTTTAGCTGCTCTAGGAAGGGACTCAG
ACCCTGGTAACAGCTCACAGCTCCTCAGGGGACAGGAGAA
AACTGCTGATGTAAAAGCCATCAGCTTAAAAACCACCCCA
GTGTACAGTGTGCAGTGTGCGCTCCCCCAGATCACCCCTG
CTACTCCCCAGGCTGCATACCTGGATCCCCGCTGAGCTGG
CTTGGTGCTCTGCTTGGGAGCCCCAGGCACTGTGCCAGGG
CTATGGGCTGGGCATCCTGGCTCTTTGCAAGGCCGCTGTG
GGGCTCTACTGGCAGCTGCTCCTGCTCCTGGTCCAGAGGG
CTGTCCCCATCGTCAATCACCACAGGGTCTTCACAGTGCT
TGAGCTGCAATCCCAGAGAAAGCTTTTCAGGGCTAGGTGA
AGAAGTCTCATGTCTCCCTGGGCCTGGTGACCATCCACTC
CACAGCTGCCCACCAAAGGCTCCACTTAGGCCTTGGACTG
GGCTGTAAAGGGGCACGACACCATCATGCCCAAATTAGAG
CCTCCAGGGAGTAAAACTGGCTTTCCTAGGAAACTCTAGT
CTGGGCCTAACCAAAGTACACGGCTCTCAATGGAATTCCT
CATTCCCCGGCCAGTGCATGCATGGCCCAGCCAAAGTGTC
TAAGCACCAGATCTCTACCCGTCCCAGCCCCACCCCTTCT
ACTCACCCACTGCCAGGGTCTCCCGGGCTCCCGTTCCAGT
GCCTCCACCGCAGCCACAGCCTGCTCTCCGCTCTCAGGCT
CCTGTGCCCGCACCCAGCTCTGGATCTCCCGGGGCAGGAT
GGCCAGGAACTGCTCCAGCACCAGCAGCTCCAGAATCTGC
TCCTTGGTGTGCCTCTCAGGCCGCAGCCAGCCCCGGCACA
GGTCCCAGAGGCGTTGCAGGGCCTCCCGGGGACCTGCCGC
CTCCTGGTAGCGGAAACGGCGGAAGAGGCGCCGAGAGGAC
TCGGGACTGGGAAGCTCCCCCTGGGGGCTAGGGTTCTCTC
CAGGTGGGCTCCTCATTTTCCTGGGCTCCTCACTTTCCTT
CGGAGCCAAGACTCGGGGGCACAGGGCTGTGGGCATGATG
GGATTTGATGGGGGTCAGCAGCAGAAGACGACCCTATTTC
CAAACAGAAATCACTGGCTTCAGTGTTCTGGTCTCCTGCG
GTCATTTCTGGGGGACAGTGACAAGGAAACTGTCAATGCC
CTCAGAGACCAGCCCTTTGGAGAAGCCCTGGGAAAGGTGG
GGAGTGTTGGTGTGGCTGGTCTTTACACACAGGAAGAAAC
AGGCAGAAAGATACCCTCCCTCCATCAGTACCATTACGTG
TGGACTCCCACAAGCGGGTGACTAGATGAACAAGGCCAGA
CAGAAAGATACCCTCCCTCCATCAGTACCATTACGTGTGG
ACTCCCGCAAGCGGGTGACTAGATGAACAAGGCAGGAAAT
CTGGGAGAAAGTGGTGGCATTTCAATGTGACACTGGTGTT
TTGAGCATCCCAGGAAACCAACAGCGCCACATGCAGATGT
AATCAAGACTCTCTGGTACCTTAAGTGGCTGGGTCCTCCT
GGAGAGACCCGAGATGGGCAGGCCAAGCAGGCCACTAAAT
TGAAGCTCTGGAGCCGAAGTCACTGTTGTTGTTTTTAAGA
CCTTTAAAAATAGAGCTGGAAAGACAAAGACAGACATGCA
TCGGATGAGCCTTCAAGCACATCCAGGAATGGAAAATCCA
TCCTGCTGGTGGCAGAGGGCTGATGGTGCTCAGCGCTGGA
TGGACAACCCAGCCAGAATCAGCTTTGCCCAACAGAGTCT
GCAATGAGAGGCGGGGGAAACCACCCCGAGACAGGGAACA
TCACACGAGACAGCCACATGCAGCCTACCAGGGACAAATA
ACACTGCATTTAGAAGTATCAGTGGTTTCCTGTGAGCCTT
CTGCCAACTCTTGCCTGACGTTCAACCTCGCCTCCACCCT
CTTGTCTATCCTTGACCTCTTCAAACCACATTCAAGGCAA
CGGCACACCCGCCAAAGCCGTTCCTCGGCCAGGACAGAAG
AGTGGGTCCGTCAACCGCACAGCTCAGCCCTCAAAGAACC
CCTGGACACTGCAGCTGCCACACCCTCAAGGTGGGACTCG
GGGTCCCTACACCTCCCCGCTGGTGTGCAGACGACGAGCC
GACACATACAGCGTGGCAAAAGAGACCAGCAACCAGCACA
CCTGGCTGGTGTTCATGACTCCCACTCTAGAACACCGACC
CGTGAAAGGGCACATGGGGACACTCACAGTGCCCTTCTCT
GCCATCAGGCCTCTGTGATCCTTAGGACGGGCAGTGCCTG
CCACTCCTCCATCTGCAGGAGGTTGTCCAGCGTGGCCCCG
TCTTAACCTCCAACAGCTCACAAGGGGGACTCGGGCCTCA
CTCCCATTTCACAGGAAGACAAGTGATGCCAGAAAAGCTA
CGAAACAACTCAGTGGTTCCAGAAACACCCACTGCTCTGA
CTCTCTTTGCTTTCCAAAGTAACACCACATACAGAAACGC
GTATGGGGGCCGTGCAGGCGTCCGGCTGGACGCATCACAG
GGCTCCCCACCACCGGATTCCCTTCCAGGGCGGCTCCGGC
ATCTGGAGCCCGGGGTGGGCCCCGCCCGCCCTGCTCGGCG
GCCCCCTGCGGCGCCCATCACACACCTGCAGCGCCCAGGA
CTACTCAGGTCCGCCCCCCGGAGCACCGGCGCCCACCCGG
GCTGCCGCTCGGATCGTCTCCAACCAGACGGCCGCGTCCG
TCTTTGTCACGGCGGCACCTGGCGCGTCGGAGGCTCGGAG
GAGATGCCTGATGAATGAACTAACGTGAGTGAGGCGGAGG
AGGGCCCCGCAGGGGCGGAGCGAGCTCCGTTCGCGGAGGA
GGGACCGAGCTGGATCGGCAGAAAGGGAAGGAGAAGGTCG
CTGGGGGCCAGGGAAGGGGCAGCCCGCCCTCCGCGCCCTC
GGTCCCCTCACGCGCGCGTCCCCCGTCTCGCCGGCTCCGG
GGCTCCTCACCTCACAGCCTGGAGCTCCCTCCCGGCGTCC
GGCCGAAAGCCCTCCTGTGGCGGCGGAAGTCCAGGGCAGC
CGTCCTCATCCTCCCAGCCCGCCCGGCCGGGCGTACTCGC
TGAGGCGGCGTCTCCGCAGGCGCCCGGCTCCTTTCCCGGC
CCGTCCAGACCGCGTCTCCCGATCATCCGGAAAGCCACGG
CTCGGCTCGGGGGCAAATGGAGGCGCCTGAAAAACAATGG
TGTTGCTTTCTCCCCCGCCCGCACCTTCCTGAGCGCTGGG
CTCTGGGCCGGGAGGCGGCGCTGCGGAGGCCGGGCGCGGG
CCGAGGAGGGCGGGCGGGGCCGGCCGCGAGCCGGGTGCAC
TCACCGCCGCGGCTCGTCCCTGTTGGCGGGCGGCGCAGGC
CTGGCTGCTGCCGGAGCCCGCCGGACGCCGAGGAAAGGAA
AGGCCGGAGCCCTCCGGCTCCCTCCCTGGGACACTTCCTG
CTCCGCTCTAGGACCGGGGAGGTCTTCGCATCTCAGTGGT
TCGCTCCCCGCCCCCGGCCGAGGTGTGCGCTGGGGTGACA
TCCGACACCCCCGGCCCGCCCAGCTCCGCGCGCGCCTGGG
CCTGGCCGCCGGGCCGGGGGCTTTGTAGGTCAGCCACGTC
GCCGCGCCCGGTCCTCCCCGCGGGCCCGCCGGTCCGGAAG
GTCGGCCCGGGGCTCTTTTCTCCGCCGTTCTCCTTCTCCG
GCGCCCCCAGGACACGCCGGCCGGTGGACGCCCGGAACGG
CAGACCGGGAGGCGCGGCTGGGATGGAAGCTGGAATTGGG
GGTGCGGGATGGAGCGGAGGGAGGAGGCCCCGCGCGCCGT
CGGCCGCCTCATTTCAGACTCCCCCTGCGAGCCCCCGCCA
GCCGAAGCCCGGGCCGCCCAGCCCCCTCCTGTCGCTGCGG
GACGCCAAAGGTAGCGCTCGCACCCGCGCCTTCCGGGCCT
GGCGCCCACGTGCGGAGTCCCCGGGTTAGGAAAGGCCGCG
CACCCGGAGGCCACTCCGAGCCTCGGGACGACCCTGGGGA
ATGCGCAGGGGGTCTGCCGTGAGTCCTGGCCCTGAGTGGG
GGTCACGGGGCTCGCAGAAGTGAACACGGTCGCCCCTGTG
CGCAGTGGCGGAGGGAGAGGATGAGGGACTCTGACCCAAG
GTTATGTGGCAGTGAGGGGCAAGCAGGAATGCGGGCCTCC
GGACCCCACCCGAGACAGGGCTGCTGGCCGCTACACCATG
CTGAATATAGCCCAAAATCTGACATGGGTCGTCCCCGGGG
AGTGGTCATTTTTCAGGCTCCAGAGGTTGAGAGAAAGTGT
GAACCCCGGGGAGTGGTCATTTTTCAGGCTCCAGAGGTTG
AGAGAAAGTGTGAACCCGGTCCCTGAGCAGGCCTGATTCC
CAGGGCCCCTTCTCCATCTGCTCTGCACCGAAATTGGATT
CTCCCACGCAGAGGAGAAGGCGGAGAAGGTTCTCCATCTT
CCAGAGGGTAGCTACTGCCCGTTGCTCCGATTTCCTTAGG
ATCTCCTTTCAAGGGCCAGCAGAAGGAAATCAGTTTCCCC
AAAGAAAGTGGCCGGGTTGAGTAAGTGGGGACAAGGTGGT
TGGACTGAGGCACAGGATCCTTTAGCTCTGTTACTCTTCT
AATCCCGTGGCCCTGGGCACCACCACTTCCTCCTCTGAAC
AGCTGGAATAATCACTTCTGACTAGCAGAGTTACTGGGAG
CCGCTGTTTGTCAATGTTCACATTCTGACTTTAGCAGGAG
ATGGACCAAGCGAAGGAGTGAAACTCCTGTTTGTGAACAG
TGATTGTTTCCCAGATGACAGCCAGCCAGATGCCCCCCAG
GCCCACACAGATCTTAGCTGGAGCCTACAGGTGCAAGGAG
GAGCCACCCCCTTTGACTTAACTGGACTGACATTTACAGG
ACTCATGTACAGCCTGCTCTCAGGAACACCAGCCAGGAAC
TGTGACATAGAGGAGAGGAAGTGGGAGGAACCCAGGGGTC
ATCAAAGGCTGGTAGGGCTTAGGTGCTTTGGCAAACATCC
TAGCCTGTGGGTGCCACAGCTCCCAACCCTGTGACTGGCC
CAGGAACTGGCTGTTGAGTGGGCATCTGTGTTCATAGCTC
TGCCCCTTGCAACCCTAAAGCAGATAAAATGCAGGAGGCA
GAAATTGGTGGCAGACAGTATCCAATTAATCTCCACTACC
CAATTCAGTTTCTTCCCCTGACCTGACACGTCCCTGCCCA
GTTGTGTCTCTCACTGTTCACCTTTTGAGACACAAAATGG
GTTGTTTATGCTGCTTCTGCATTTAGCTCAAAACGGGGCT
TAAGAGTCAAATTTCTGAAGTCAGGCACCTGGGTTAAATC
CTGCCCCATCAATTCCTAACCAGGTGACCTCAGGCCTACA
TAACCTTTCTGTGCCTCAGTTTCCTCATCCAGAAAACAGG
GATGATGCTGTGTACCTCATCTGATGGTTGTGTGGGATTG
AAGCTTCAGTCATTCAGCAAACCTATACCGAGTACCTCCT
GTGCGTTTATGAGTGCCAGGCAGCCTTCCAGGTGCTCAGG
TACATCTGTGAACATAACTGGCTATTGGAGGAAGCAAAAT
CAGTAACATGACCTGCTCTCTTTGATCTGTGCTACAGGAA
AAAAGGAAAGTGGAGAGAAAAGGAAAGGGAGAGGCATCAG
AAAGTCAGGAGTGCTGGGGAGGGGCTGGTAACAGTCATGG
TATTAAAGAGGAGGGCAGGCAGGCCTTACTGTGAAGGTGG
TATTTGAGATGAAGGAGTTGATCAGAGTCCCTGTTTCCCA
CATGGAGACCACCTTGACAGCAAAGGCCCTAAGGGGGAGT
GCTGCAAAGCAAGGTGGCGGGTGAACGAGAGGAGAAGGAT
GGTGTAGAGCTGGGTGGGGGCACAGGAGCCGGTGGGGAAG
GTGTTCGCCTCTGGACGCGGTGGACGAGGTGGGGTTGTAT
CAGATGCCACGGGTGAAGCATTGGGAAGAGGACCCTGCAC
GTAAATCCTGCTCAAGGACCGTGCCATCGTCATGCCCAGT
GTGTGCATGCATTCGGTTTGTATGAATGTGATATTGCCAA
TCGTATCTGTTTTTATGAAATGTTTGCTTTGTGCCAATGA
TCCCATCCATGGGGAGATCGTAGAAGAACGATCCAAGGAG
CTGGGAGGGGAATCAAATAATAAATCAGCGATTCTGCAAT
ATAACGCCATTGGTGATAGGTGTCATGAAAGAAATAGAAC
ATGGTGGGGAAGGGTGTGCTGGGGATGTTCAGGTAGGGCC
TCTGTCAGGAGGTGACATTGGAGCGGAGAGCAGGTAGGGG
CCCCTGAGCAGAGGTGTGTGGGAACAGTATTCCAGCAAAG
GAAACAGCGTGTGCTTGCTCAGCTGGGCAGAGGAACAGTG
AGAGAATGGTGAGGCTGGAACCAGGTCACCGGATTTTATA
GTCATTAGAGAGTTTCAAGTAGGAGTGTGGCCTAACGGAA
TCCTGATTTTATCAAGATCACTGTGCAGAACAGATGCAGC
AGAGTCCCTGTTAGGAATCGCTGTAGAGATCCAGGCAGGA
GATGCTCGGTTCCTAGAGTTGGCTGGTGGAGGCACAGCTG
GTGAACAGTAGCCCAATCCAGGCTCTGTGTTGAAGGCATG
ATGCCAGTGTTAGAGGAGTGAGGAACGGCTGTAACGGGGG
CTGAAACTGGGTGACTGAACGGGCCCTCTAGAGATGGCAG
ATGCAAGGAAGCAGGTTTCCAGGAAGGGGCTGGGTTTGGG
GTTGAGTTGGTGGATTTGGGACTTGCTGGCTTTCAGATGC
CCAGGAGACAAGTGGGGGTGACCCTCTGGGACAGAAAGCT
GTGGCTGGAGGTGGAAATCTGGAGTCACAGTGTGTAGCAG
GAGTTGGGACAAGAGGGTTGAGTGTGTTTTGAGAAGCAGC
CCCAGGGAGGGCAGACCCTGTGAAATGCCAGCCCTGGACC
CTGGGAGCCCAAGGGGTTAGTGGAGGAGAAGGGAGAGAAG
GGGAAGTAGGAGGAGGAAAGTGAGAGGGAGGACGAGGGCA
AGAGAAGGGGGCAGGGAGAGCTGCTGCCGCCTTGAGAGAG
AAGGAAAATTGCGGGTGTGGAGCCCTGGAATCCAAGTGAG
CACCTGTGTTTCAAGGAGAGAAAGAGGTCAGGGGGATAAA
TCCAGCCCCAAGATCGAATCCGATGAGCAAAGTACACTGC
CCATTGCATCTGGTAGAGAGGCCCCCGATCAGAGCAGACG
GTGGAGGTCCTGGGCTAGGGTACTTTCTGGAGGAGAAGGG
AGATGACAGAGTGGACACAGCCCTGTGGAGAAAAATGGTC
TCATCTTGAAGATGGGAGAAATTGCAGGGCATCGCCTGGA
GGGGGGGGGCTGGCGCCCAGGGCCCGTGGGGAGCCAGAAG
GCAGGGAAGGCTGCGTCTGGACCTGAGGCAGGTCCACAGG
ATCTGGGCAGGGAGAGCCTGGCGCAGGCTTCTTCCAACTT
TGCCAACACTCCAGTAAAATATGGAGCGAGCGTGACGTTT
TATTTTATGAGCCAACTTGGCTAGCTGTGGTACTCAGTTT
TTGTTCAGACACCAGTCTGGCTGTTTCTGTGAGGCTGTTT
CTTAGATGTGATTAAGAGTTAAATCTGTAGACTTGGAATG
CAGCGGGTTACCCTCCATAGCGTGGGCGGGCTTCGTCCAG
TCTGTCAAAGGCCGTAAGAGCGAAGACTGCAGTCTCCCGA
GGAAGGAATTCCCCCCGCGTGCCTTCCCACTTGCTGCAGC
CTCGGCTCTTTCTGGATCTGCAGCCTGCCCTGCAGCTTTT
GGACTTGCAAGCCAATCAGTTCCTTAAAAGAAAACTCTCT
CTCATCTCTCTCTTTTGATCTCCAGCTCTATATCCCCCAC
CCCCTTCCCTCCCCCGACTCCACATGCTATTTGTTCCGTT
CTCTGGAGAACCCTGACTGCTTCACAGGGCCCTTAAGTGA
CAGGGAGAAAGGGGCTGAAATGTGAGAGCAGGGGAAGAGG
GTGTGAGACGGCCATCTTGCCGGGTGGAAAGGTGCATGGA
CAACAGCAAAGGAAAACGTGAATTATGTATAACCTGGACA
GTGAAGTGTGCACAGGGAAATGTGATGTGTCACCGAAAGC
CCAGTGCTTTGCGGGTGGGCAGCCGTTCCACTGTGACGTC
GACCCCTGCAGAGGAGGGCGTCATTCCACATAATGTGCTT
GTAGACCGATGACAAATACAGGTGTGCAAATAGGTGAAGC
CCCATCACCGACCCACCGCACCTGCCTCCTCTGGGAGCTG
TCAGAACCAACCACAGGCCCCAACCACAGCTTGTGCGGCT
AACCAGGCACCAGGGACTTGCATGCTTTTGGCAGTTCGAG
AAGCTCTGTTGTAAGCTGGGTGTAGTAGATACTCAATAGA
CTGTGGCTCTAGGAACAGTCCTAGGAATAGTAGTGCTGAT
TCTTACTGTGTTAGCCACAGACTTCTAGGGTGCATGGACA
GCAAAGCATTAATCTGGTCCCTTCTTGTGGCCTGTGGTGG
AAAGGGGTCAGTGAGAAGCTGTTCAGTGAAACAGCTTTGT
GTGATGACATTTTCTCAGTATAGAGGCCTCCCAGCTGTCA
CAGAGGCCTGTTCATCTGTTTTTTTTTTCTTTTGTTGAAA
GCAAAAACACTTTGAGATTTGCAGGTAGACTGACATAACC
CACTCTCAGGGGCTCCAGTGAAAGTACCTCTGAAAATGGC
CAAGTTGTCACTAAAGAGATGACATCTTTTTCCTTGAAAT
CAGCATTGGATGCTACAGTCACGAAAATAAAACAAAGGCC
CCAAACATTGGTATTTGGAGCTATTCTTGAGCATTGGGTT
GTTCATGCTTATTCAGCCAGACCATCAGGGACAAGCTTGG
GCCTCGACAAATTCAGACTTGCTGAAATGACCAGATTTAT
TGTCTTGATGCAGTGAGCGGGGCGAGAGGGGCACTCAGAG
GAGGCTGGAACATGGCTTGATAAGGGAGAAGTATTTTTCG
AGGTTTGGCTCCAGATGGTGGGGGAGGGGAGGGAGGAGGA
GGATGATGTCAGGTGTGATATAAGTATGGGGTAAGTCTCC
TCGTGAGATCTTTAACAATCACTCCCAAGTGGCTGCAGCA
ATTATTCTTGGACATTCATAGTCCAAGAATGATATGAAAT
ACAGGATTTATGATGCTCCGAGGTCCTGAGAGGGCGGCAC
CGCATGCGTGCAGAGGCCGTGTTGGAGGAGAGCTAAGGGC
CCAGGTCCGCAGTGCAGGTGGAGGGTTGAGAAAGAGAGAG
AACCTGTGGGCTAGTACTGTGTCGGGGGTCAGGGTGGGGC
ACACAAGCAGAAGGTATGAGGGGATTTTACTGGTGCATTG
GAATGTCACCGGGTCACAGTCAGGGGAAGGCAAGAAGGGG
ACCTGGAGGCGGAGACCAGGCTTATCACACCAGTGTGCCT
AGTTGCTTGGGGGACTCACCGCCTGTGTGTGATGTCGAGG
CCTCACGGAAGTATGAAGTTTTAATAATGGATAATGTGTC
ACGGAAGTGGGAGTCGCATCTGCACTGGTTGTTGTTGAGA
GGTGGGCTCAGGAGAAGTAGGGGTTCACTGAGGGTGATGG
GCTGTCAGGAGGCAAGGATGCCTTAGTCATTGCGTTCCCC
CAATCATAAATGAGTGTAGCAAGTGGGTCTAGGCGTTCTT
GGTTAGAAAGCAGGAGTCTGTCTGTCAAGTGGGTGTTGTG
GCGTTTAAAGCTTTGGCAAGACCTTGGGGAAAAGCATGTG
TCCTGTGAATGCACAGTGGGTTACTCTGTCTCCTTAGTCT
GATGAAAGGCAGGGCTGCCTGTTCTCTTTTCTCAGTCCTT
GCAGATCTTGCAGATTTTCTCACGTTCGCCTCCTGGAGAG
GTTTTGTTTTATTTTGTTTTTGTTGTTGTTTTGAGATGGA
GTCTCGCTCTGTCGCCAGGATGGAGTGCAGTGGTGTCATC
TCGGCCGCTGCAACTTCGCCTCCTGGGTTCAAGTGATTCC
CCTGCCTCAGCCTCCTGAGTAGCTGGGATTACAGGTGTAT
GCCACCACACCTGGCTAATTTTTGTATTTTTAGTAGAGAC
AGGGTATCACCATGTTGGTCAGGCTGGTCTTGAACTCCTG
ACCTCGTGATCCACCTGCCTCAGCCTCCCAAAGTGCTGGA
ATTACAGGTGTGAGCCACCGCCCAGCCTGGAGAGGTTTTG
ACTCTCTTAGGAGGAAATGCCCTGATCGTTACAGTTCTGC
AGATGTTTCCATGAATGTGAGTTTGATCTTTGTGATCATC
TTTGCTGTCTGCTCCTTAAATGCGCTGAATCCCAGCATCC
TGGAATTTCAGGAGAGAAAGTGATGTTCAGAGAAAGAGGA
TAGTGGGACCCAGTGTTACAGGGGTATGTGTGTGTGTCTG
AGTGAGGAGGGATGGGGGAGACCTTGTACAGAATATGTTC
CGCATTTGCTAGGTATATTATCTGCATTGTATTGCTTAAT
TCTCACCACCATCCCAGGAAGTTGGAGCCCTGAGTAGAGT
TTGGACTCTGCCTTCCAGAAAAGAAGGGTTTGCTGCAGGC
CTCAAATGGGGTAATTGGTTCTTGGGCGGTAAACATAGAC
CCTTGGTATTGTAGGACAGTGTTTCAGTCAATCTAGTAAA
GGGGAAAACATCCTTACTCACAGTTCTAGGAATAGTAGTG
CTGATTCTTACTGTGTTAGCCACAGACTTCTAGGGTGCAT
GGACAGCAAAGCATTAATCTGGTCCCTTCTTGTGGCCTGT
GGTGGAAAGGGGTCAGTGAGAAGCTGTTCAGTGAAACAGC
TTTGTGTGATGACATTTTCTCAGTATAGAGGCCTCCCAGC
TGTCACAGAGGCCTGTTCATCTGTTTTTTTTTCTTTTGTT
GAAAGCAAAACACTTTGAGATTTGCAGGTAGACTGACATA
ACCCACTCTCAGGGGCTCCAGTGAAAGTACCTCTGAAAAT
GGCCAAGTTGTCACTAAAGAGATGACATCTTTTTCCTTGA
AATCAGCATTGGATGCTACAGTCACGAAAATAAAACAAAG
GCCCCAAACATTGGTATTTGGAGCTATTCTTGAGCATTGG
GTTGTTCATGCTTATTCAGCCAGACCATCAGGGACAAGCT
TGGGCCTCGACAAATTCAGACTTGCTGAAATGACCAGATT
TATTGTCTTGATGCAGTGAGCGGGGGGCGAGAGGGGCACT
CAGAGGAGGCTGGAACATGGCTTGATAAGGGGAGAAGTAT
TTTTTCGAGGTTTGGCTCCAGATGGTGGGGGGAGGGGGAG
GGGAGGAGGAGGATGATGTCAGGTGTGATATAAGTATGGG
GGTAAGTCTCCCTCGTGAGATCTTTAACAATCACTCCCAA
GTGGCTGCAGCAATTATTCTTGGACATTCATAGTCCAAGA
ATGATATGAAATTACAGGATTTATGATGCTCCGAGGTCCT
GGAGAGGGCGGCACCGCATGCGTGCAGAGGCCGTGTTGGA
GGAGAGCTAAGGGCCCAGGTCCGCAGTGCAGGTGGAGGGT
TGAGAAAGAGAGAGAACCTGTGGGCTAGTACCTGTGTCGG
GGGTCAGGGTGGGGCACACAAGCAGAAGGCATGAGGGGAT
TTTACTGGTGCATTGGAATGTCACCGGGTCACAGTCAGGG
GAAGGCAAGAAGGGGACCTGGAGGCGGAGACCAGGCTTAT
CACACCAGTGTGCCTAGTTGCTTGGGGGACTCACCGCCTG
TGTGTGATGTCGAGGCCTCACGGAAGTATGAAGTTTTAAT
AATGGATAATGTGTCATGGAAGTGGGAGTCGCATCTGCAC
TGGTTGTTGTTGAGAGGTGGGCTCAGGAGAAGTAGGGGTT
CACTGAGGGTGATGGGCTGTCAGGAAGCAAGGATGCCTTA
GTCATTGCATTCGCCCCAGTCATAAATGAGTGTAGCAAGT
GGGTCTAGGGCGTTCTTGGTTAGAAAGCAGGAGTCTGTCT
GTCAAGTGGGTGTTGTGGCGTTTCAAAGCTTCGGCAAGAC
CTTGGGGAAAAGCATGTGTTCTGTGAATGCACAGTGGGTT
ACTCTGTCTCCTTAGTCTGATGAAAGGCAGGGCTGCCTGT
TCTCTTTTCTCAGTCCTTGCAGATCTTGCAGATTTTCTCA
CGTTCGCTCCTGGAGAGGTTTTGTTTTATTTTGTTTTTGT
TGTTGTTGTTTTGAGATGGAGTCTCGCTCTGTCACCAGGA
TGGAGTGCAGTGGTGTCATCTCGGCCTGCTGCAACTTCCG
CCTCCTGGGTTCAAGTGATTCCCCTGCCTCAGCCTCCTGA
GTAGCTGGGATTACAGGTGTATGCCACCACACCTGGCTAA
TTTTTGTATTTTTAGTAGAGACAGGGTATCACCATGTTGG
TCAGGCTGGTCTTGAACTCCTGACCTCGTGATCCACCTGC
CTCAGCCTCCCAAAGTGCTGGAATTACAGGTGTGAGCCAC
CGCGCCCAGCCTGGAGAGGTTTTGACTCTCTTAGGAGGGA
AATGCCCTGATCGTTACAGTTCTGCAGATGTTTCCATGAA
TGTGAGTTTGATCTTTTGTGATCATCTTTGCTGTCTGCTC
CTTAAATGCGCTGAATCCCAGCATCCTGGAATTTCAGGAG
AGAAAGTGATGTTCAGAGAAAGAGGATAGTGGGACCCAGT
GTTACAGGGGTATGTGTGTGCGTGTCTGAGTGAGGGAGGG
ATGGGGACGTAGACCTTGTACAGAATATGTTCCGCATTTG
CTAGGTATATTATCTGCATTGTATTGCTTAATTCTCACCA
CCATCCCAGGAAGTTGGAGCCCTGAGTAGAGTTTGGACTC
TGCCTTCCAGAAAAGAAGGGTTTGCTGCAGGCCTCAAATG
GGGTAATTGGTTCTTGGGCGGTAAACATAGACCCTTGGTA
TTGTAGGACAGTGTTTCAGTCAATCTAGTAAAGGGGAAAA
CATCCTTATCACACCAGTGTGCCTAGTTGCTTGGGGACTC
ACCGCCTGTGTGTGATGTCGAGGCCTCACGGAAGTATGAA
GTTTTAATAATGGATAATGTGTCACGGAAGTGGGAGTCGA
TCTGCACTGGTTGTTGTTGAGAGGTGGGCTCAGGAGAAGT
AGGGGTTCACTGAGGGTGATGGGCTGTCAGGAGGCAAGGA
TGCCTTAGTCATTGCGTTCCCCCAATCATAAATGAGTGTA
GCAAGTGGGTCTAGGGCGTTCTTGGTTAGAAAGCAGGAGT
CTGTCTGTCAAGTGGGTGTTGTGGCGTTTTAAAGCTTTGG
CAAGACCTTGGGGAAAAGCATGTGTCCTGTGAATGCACGG
TGGGTTACTCTGTCTCCTTAGTCTGATGAAAGGCAGGGCT
GCCTGTTCTCTTTTCTCAGTCCTTGCAGATCTTGCAGATT
TTCTCACGTTCGCTCCTGGAGAGGTTTTGTTTTATTTTGT
TTTTGTTGTTGTTTTGAGATGGAGTCTCGCTCTGTCGCCA
GGATGGAGTGCAGTGGTGTCATCTCGGCCCGCTGCAACTT
TCGCCTCCTGGGTTCAAGTGATTCCCCTGCCTCAGCCTCC
TGAGTAGCTGGGATTACAGGTGTATGCCACCACACCTGGC
TAATTTTTGTATTTTTAGTAGAGACAGGGTATCACCATGT
TGGTCAGGCTGGTCTTGAACTCCTGACCTCGTGATCCACC
TGCCTCAGCCTCCCAAAGTGCTGGAATTACAGGTGTGAGC
CACCGCCCAGCCTGGAGAGGTTTTGACTCTCTTAGGAGGA
AATGCCCTGATCGTTACAGTTCTGCAGATGTTTCCATGAA
TGTGAGTTTGATCTTTGTGATCATCTTTGCTGTCTGCTCC
TTAAATGCGCTGAATCCCAGCATCCTGGAATTTCAGGAGA
GAAAGTGATGTTCAGAGAAAGAGGATAGTGGGACCCAGTG
TTACAGGGGTATGTGTGTGTCTGAGTGAGGGAGGGATGGG
GACGAGACCTTGTACAGAATATGTTCCGCATTTGCTAGGT
ATATTATCTGCATTGTATTGCTTAATTCTCACCACCATCC
CAGGAAGTTGGAGCCCTGAGTAGAGTTTGGACTCTGCCTT
CCAGAAAAGAAGGGTTTGCTGCAGGCCTCAAATGGGGTGA
TTGGTTCTTGGGCGAGTAAACATAGACCCTTGGTATTGTA
GGACAGTGTTTCAGTCAATCTAGTAAAGGGGGAAAACATC
CTTACTCACAGTTCTGGAACTTTATGTCCAGCTATTCCTT
GTATGCCACGTCACTTAGGAAAATTTAAAAAGTATCTGGC
TGGGCATGGTGGCTCATGCATGCCTGTAATCCCAGCACTT
TGGGAGACCAAGGCAGGAGGATCACTTGAGTCCAGAAGTT
TGAGACCAGCCTAAGCAACATAGCAAGAACCCATCTCCGC
AAAAAATTCAAAAATTAGCTGGGCAGAGTGGCATATACTT
GTAGTCCCAGCTACTCAGGAGGCCGAAGCCGGAAGATCGC
TTGAGCCAAGGAGTTGAGCTATGATTGTGCCACTGCACTC
CAGCCTGGGCAACAGAGCGAGACCCTGTCTCAAACAAAAC
AAGTAACTATCAGTTCTGTTCAGCTTCTTGCCACCTTACT
CTTTCCATAGCATTTTCTGAAATTCAAGTCATCTCTGACA
ACTCTGCATTTCTCTCCTCACATCTAGTATTTGCCAATTG
ATAAAAAGTCTGGGAGCCTCAATGCATCTTAGATTTATTT
TTGTCTGTGCAATCCCACTTAGAAACCCTAACCCATATCC
TGATTTCACCTCATAGCACAGACCTCATCCTGGATCCCAC
ACCCTGATATATGTCCTGTTTCCAGCTCAGAGCACAGACC
TCATCCTGGATCCCACACCCTGCTATGTGTCCTGATTCCA
TCTCAGAGCACAGACTTCTTCCTGACCTCAGCATCTCTCT
CCAGCCTGCTCACTAAGGTGCAGTTTAAGCCATGCCGTCC
CTACCCTGGGTATTTTCCTTCTGTCAGACCCACGTACAGG
CAAATTCTATTTCTGCCCCCTTGCTATGTGTGTTGCTTAA
GTGGTGGGAGATGATGGGTTAATTTTTCCATTCATAAACT
GTTGATACACCTGGTCCAAATGGATAGAACAAAATCTGGC
ACTTAAATAGCCAGCGCAGAGTTCGAGATAGATACTTAGC
AGGTTCTTGCTCATCACAGTCCTTCTTCCTCCTCTATTAG
CTGCATATAAACTTTTAAACTTTTTTTTTTTTTTTTTTTT
TGAGACGGAGTCTTGCTCTGTTGCCCGGGCTGGAGTGCAG
TGGCCGGATCTCAGCTCACTGCAAGCTCTGCCTCCCGTGT
TTACGCCATTCTCCTGCCTCAGCCTCCGGAGTAGCTGGGA
CTACAGGCGCCCGTCACCTCGCCCGGCTGGTTTTTTGTAT
TTTTAATAGAGACGGGGTTTCACCGTGTTAGCCAGGATGG
TCTCGATCTCCTGACCTCATGATCCGCCCGTCTCAGCCTC
CCAAAGTGCTGGGATTACAGGCTTGAGCCACCGCGCCCAG
CCTAACTTTTAAACTTTATAGTATTTGACATTTCTCATTT
TAGTGTGTCTTAATCTGCCCTTCTGCCACTGAACACTGTA
ATAATTAATTTTCGGTGTCAACTTGACTGGGCTAAGGGAT
GACCTGATAGCTAGTAAAACAATAGCTCCAGGTGTGTCTG
TAGGGTGTTTCCCAAAGAGGCTGGCATTTGAATCAGACTG
AGTAATGAAGATTTGCCCTCACTGATGTGGGCCGGCATTA
TCCAATCTGTTGAATGCCCAGAGAGAGTGAAAAGGCAGAT
GAAGGAGGAATTCTCTTTTCTTCTTGAGCTGGAGCACCCA
CCTTCTCCTGGCCTTAGACACTGGGGCTCCAGGTTCTTGC
AGCTTCATACTCTGACAGTGGTCCCCCAGTTTCTTAGGCC
TTCAGCCTTGGACTGAGAGTTACACCAATAGCTTCCCTGT
TTCTCCAGCCTGCAGATTGCATATCATAAGCTTCTCAGTC
TCTATAATCGTTCAAGCCAGTTTCCATAATGAATACCATC
TTCATCTATCTGTTTCAATCTGTATCCTGCTGGTTCTGTT
TCTCTGAAGAACCCTAATGCAGATGCCACCTGCCAGTTAT
TTGTGCTCCCACATGAAGTATTCTGAATTCCTCTCAACCT
CCAAACATTGCAAGTACTTTCTCTTTTATTTTATTTATTT
ATTTCTCTGAGACACGATCTCTGTTGCCTAGGCTGAGTGC
AGTGGCATAGTCACAGCTCACTGTAGCCTCTATATCCGGG
ACTCAAGCAGTCCTCCCACCTCAGCCTCTCAAGTAGCTGG
GACTACAGGCATGTGCCACCACGCCCTGCTAAATTGTTAA
ATTTTTTGTAGAGGCAGCCTCACTATGTTGCTCAGGTTGG
TGTCGAACTCTTGGGCTCGAGGCATCCTCTCACCTTGGCC
TCTCAAAGTCTTGGGATTACAGGTATGAGCCACCGCGCCC
AGCCTGGAGAGGTTTTGACTCTCTTAGGAGGAAATGCCCT
GATCGTTACAGTTCTGCAGATGTTTCCATGAATGTGAGTT
TGATCTTTGTGATCATCTTTGCTGTCTGCTCCTTAAATGC
GCTGAATCCCAGCATCCTGGAATTTCAGGAGAGAAAGTGA
TGTTCAGAGAAAGAGGATAGTGGGACCCAGTGTTACAGGG
GTATGTGTGTCTGAGTGAGGGAGGGATGGGGACGTAGACC
TTGTACAGAATATGTTCCGCATTTGCTAGGTATATTATCT
GCATTGTATTGCTTAATTCTCACCACCATCCCAGGAAGTT
GGAGCCCTGAGTAGAGTTTGGACTCTGCCTTCCAGAAAAG
AAGGGTTTGCTGCAGGCCTCAAATGGGGTAATTGGTTCTT
GGGCGAGTAAACATAGACCCTTGGTATTGTAGGACAGTGT
TTCAGTCAATCTAGTAAAGGGGAAAACATCCTTACTCACA
GTTCTGGAACTTTATGTCCAGCTATTCCTTGTATGCCACG
TCACTTAGGAAAATTTAAAAAGTATCTGGCTGGGCATGGT
GGCTCATGCATGCCTGTAATCCCAGCACTTTGGGAGACCA
AGGCAGGAGGATCACTTGAGTCCAGAAGTTTGAGACCAGC
CTAAGCAACATAGCAAGAACCCATCTCCATAAAAATTCAA
AAATTAGCTGGGCAGAGTGGCATATACTTGTAGTCCCAGC
TACTCAGGAGGTCAAGCCGAAGATCGCTTGAGCCAAGGAG
TTGAGCTATGATTGTGCCACTGCACTCCAGCCTGGGCAAC
AGAGCGAGACCCTGTCTCAAACAAAACAAGTAACTATCAG
TTCTGTTCAGCTTCTTGCCACCTTACTCTTTCCATAGCAT
TTTCTGAAATTCAAGTCATCTCTGACAACTCTGCATTTCT
CTCCTCACATCTAGTATTTGCCAATTGATAAAAGTCTGGG
AGCCTCAATGCATCTTAGATTTATTTTTGTCTGTGCAATC
CCACTTAGAAACCCTAACCCATATCCTGATTTCACCTCAT
AGCACAGACCTCATCCTGGATCCCACACCTGATATATGTC
CTGTTTCCAGCTCAGAGCACAGACCTCATCCTGGATCCCA
CACCCTGCTATGTGTCCTGATTCCATCTCAGAGCACAGAC
TTCTTCCTGACCTCAGCATCTCTCTCCAGCCTGCTCACTA
AGGTGCAGTTTAAGCCATGCCGTCCCTACCCTGGGTATTT
TCCTTCTGTCAGACCCACGTGCAGGCAAATTCTATTTCTG
CCCTTGCTATGTGTGTTGCTTAAGTGGTGGGAGATGATGG
GTTAATTTTTCCATTCATAAACTGTTGATACACCTGGTCC
AAATGGATAGAACAAAATCTGGCACTTAAATAGCCAGCGC
AGAGTTCGAGATAGATACTTAGCAGGTTCTTGCTCATCAC
AGTCCTTCTTCCTCCTCTATTAGCTGCATATAAACTTTTA
AACTTTTTTTTTTTTTTTTTTTTGAGACGGAGTCTTGCTC
TGTTGCCGGGCTGGAGTGCAGTGGCGGATCTCAGCTCACT
GCAAGCTCTGCCTCCCGTGTTTACGCCATTCTCCTGCCTC
AGCCTCCGGAGTAGCTGGGACTACAGGCATGTGCCACCAC
GCCCTGCTAAATTGTTAAATTTTTGTAGAGGCAGCCTCAC
TATGTTGCTCAGGTTGGTGTCGAACTCTTGGGCTCGAGGC
ATCCTCTCACCTTGGCCTCTCAAAGTCTTGGGATTACAGG
TATGAGCCACCATGCCAGGCCACTAAACCTCATAAGCATA
GCATGATCTGTTGCAGGAATTCTTCAGCACTCTGTAGCTA
CTGTTTTGTTTTTTTTTAACTTTGCTAGTCTTCTTCCGTG
CCCGTTCCTTCAGGCCCAGTTCACTGCATGTGCAAATAGG
GGTGGCAGGGAGAGTCCTTGGGTAAAATTGTCTCCCCTAA
CAAGGTTTATGTCCTAACTTTTGGTTCCTGAAAATGAATT
AATTTGGAAATAGAATATTTGCAGATGTCATCAAGTTAAG
ATGATACTGAATAAAGGTCATCATGAGTTAGAGTAGGCCC
AACATCCAATGACAGGTGTCCCTATAAGGCCATGTGAGAT
GGTAGAGACGGAGGCTGGAGGGATGTACAAGGTCAGGAGC
ACCACGGATGGCTGTCATTCACCAGAGTCTAGGAGGAGGC
AAGGGGATCCATTCTCAGAGCCTTGGGAGACAGCATGGCC
CTGCAGATGCCTTGATTTCTGACTGTTGTTTCAGGCCACT
CAGTTCATGGCAGTCATGACAGCAGCCCTGGGCAACAAAC
AGAGGCTTGTACCCACCCACCCTCTGACACCCACTGACTT
GACCGACAGTCTTAGGAAACTTGCTGCCATCCTATATGCT
TGTTTTATAATGTTACCAGACTGTTCACATTAAATATCTT
ATAAACAAATCTGAAATGCTGCATTGAGACTTTAAACTTG
TCACCTTCAGTTTTACCCACCAACACTTTTTTTTTTTTTT
GAGACGGAGTCTTGCTCTGTGCCGGGCTGGAGTGCAGTGG
CGGATCTCAGCTCACTGCAAGCTCTGCCTCCCGTGTTTCG
CCATTCTCCTGCCTCAGCCTCCGGAGTAGCTGGGACTACA
GGCATGTGCCACCACGCCCTGCTAAATTGTTAAATTTTTG
TAGAGGCAGCCTCACTATGTTGCTCAGGTTGGTGTCGAAC
TCTTGGGCTCGAGGCATCCTCTCACCTTGGCCTCTCAAAG
TCTTGGGATTACAGGTATGAGCCACCATGCCAGGCCACTA
AATCTTATAAGCATAGCATGATCTGTTGCAGGAATTCTTC
AGCACTCTGTAGCTACTGTTTTTTTTTTTTTTTGAGATGG
AGTCTCACTCTGTCGCGCAGGCTGGAGTGCAGTGGCGGAT
CTCAGCTCACTGCAAGCTCTGCCTCCCGTGTTTACGCCAT
TCTCCTGCCTCAGCCTCCGGAGTAGCTGGGACTACAGGCA
TGTGCCACCACGCCCTGCTAAATTGTTAAATTTTTGTAGA
GGCAGCCTCACTATGTTGCTCAGGTTGGTGTCGAACTCTT
GGGCTCGAGGCATCCTCTCACCTTGGCCTCTCAAAGTCTT
GGGATTACAGGTATGAGCCACCATGCCAGGCCACTAAACC
TCATAAGCATAGCATGATCTGTTGCAGGAATTCTTCAGCA
CTCTGTAGCTACTGTTTTGTTTTTTTTTAACTTTGCTAGT
CTTCTTCCGTGCCCGTTCCTTCAGGCCCAGTTCACTGCAT
GTGCAAATAGGGGTGGCAGGGAGAGTCCTTGGGTAAAATT
GTCTCCCCTAACAAGGTTTATGTCCTAACTTTTGGTTCCT
GAAAATGTGAATTAATTTGGAAATAGAATATTTGCAGATG
TCATCAAGTTAAGATGATACTGAATAAAGGTCATCATGAG
TTAGAGTAGGCCCAACATCCAATGACAGGTGTCCCTATAA
GGCCATGTGAGATGGTAGAGACGGAGGCTGGAGGGATGTG
TACAAGGTCAGGAGCACCACGGATGGCTGTCATTCACCAG
AGTCTAGGAGGAGGCAAGGGGATCCATTCTCAGAGCCTTG
GGAGACAGCATGGCCCTGCAGATGCCTTGATTTCTGACTG
TTGTTTCAGGCCACTCAGTTCATGGCAGTCATGACAGCAG
CCCTGGGCAACAAACAGAGGCTTGTACCCACCCACCCTCT
GACACCCACTGACTTGACCGACAGTCTTAGGCAACTTGCT
GCCATCCTATATGCTTGTTTTATAATGATTGTTACCAGAC
TGTACACATTAAATATTTTTGCTTGTTTTATAATGATTGT
TACCAGACTGTACACATTAAATATTTTTGCTTGTTTTATA
ATGATTGTTACCAGACTGTACACATTAAATATTTTTGCTT
GTTTTATAATGATTGTTACCAGACTGTACACATTAAATAT
TTTTGCTTGTTTTATAATGATTGTTACCAGACTGTACACA
TTAAATATTTTTGCTTGTTTTATAATGTTACCAGACTGTT
CACATTAAATATCTTATAAACAAATCTGAAATGCTGCATT
GAGACTTTAAACTTGTCACCTTCAGTTTTACCCACCAACA
CTTTTTTTTTTTTTTTGAGATGGAGTCTCACTCTGTCGCG
CAGGCTGGAGTGCAGTGGCGGATCTCAGCTCACTGCAAGC
TCTGCCTCCCGTGTTTCGCCATTCTCCTGCCTCAGCCTCC
GGAGTAGCTGGGACTACAGGCATGTGCCACCACGCCCTGC
TAAATTGTTAAATTTTTGTAGAGGCAGCCTCACTATGTTG
CTCAGGTTGGTGTCGAACTCTTGGGCTCGAGGCATCCTCT
CACCTTGGCCTCTCAAAGTCTTGGGATTACAGGTATGAGC
CACCATGCCAGGCCACTAAACCTCATAAGCATAGCATGAT
CTGTTGCAGGAATTCTTCAGCACTCTGTAGCTACTGTTTT
TTTTTTTTTTTTTTTTTTCTCTGAGACACGATCTCTGTTG
CCTAGGCTGAGTGCAGTGGCATAGTCACAGCTCACTGTAG
CCTCTATATCCTGGACTCAAGCAGTCCTCCCACCTCAGCC
TCTCAAGTAGCTGGGACTACAGGCATGTGCCACCACGCCC
TGCTAAATTGTTAAATTTTTTGTAGAGGCAGCCTCACTAT
GTTGCTCAGGTTGGTGTCGAACTCTTGGGCTCGAGGCATC
CTCTCACCTTGGCCTCTCAAAGTCTTGGGATTACAGGTAT
GAGCCACCATGCCAGGCCACTAAACCTCATAAGCATAGCA
TGATCTGTTGCAGGAATTCTTCAGCACTCTGTAGCTACTG
TTTTTTTTTTTTTTTTTAACTTTGCTAGTCTTCTTCCGTG
CCCGTTCCTTCAGGCCCAGTTCACTGCATGTGCAAATAGG
GGTGGCAGGGAGAGTCCTTGGGTAAAATTGTCTCCCCTAA
CAAGGTTTATGTCCTAACTTTTGGTTCCTGAAAATGCGAA
TTAATTTGGAAATAGAATATTTGCAGATGTCATCAAGTTA
AGATGATATTGAATAAAGGTCATCATGAGTTAGAGTAGGC
CCAACATCCAATGACAGGTGTCCCTATAAGGCCATGTGAG
ATGGTAGAGACGGAGGCTGGAGGGATGTGTACAAGGTCAG
GAGCACCACGGATGGCTGTCATTCACCAGAGTCTAGGAGG
AGGCAAGGGGGGATCCATTCTCAGAGCCTTGGGAGACAGC
ACGGCCCTGCAGACGCCTTGATTTCTGACTGTTGTTTCAG
GCCACTCAGTTCATGGCAGTCATGACAGCAGCCCTGGGCA
ACAAACAGAGGCTTGTACCCACCCACCCTCTGACACCCAC
TGACTTGACCGACAGTCTTAGGCAACTTGCTGCCATCCTA
TATGCTTGTTTTATAATGATTGTTACCAGACTGTACACAT
TAAATATTTTTGCTTGTTTTATAATGTTACCAGACTGTTC
ACATTAAATATCTTATAAACAAATCTGAAATGCTGCATTG
AGACTTTAAACTTGTCACCTTCAGTTTTACCCACCAACAC
TTTTTTTTTTTTTGAGATGGAGTCTCACTCTGTCACGCAG
GCTGGAGTGCAGTGGCGCGATCTCGGCTCCCTGCATCCTC
TGCCTGCCGGGTTCAAGCGATTCCCCTGCCTCAGCCTCCG
GAGTAGCTGGGACTATAGGCGCCTGCCACCACGCCCAGCT
AATTTTTTGTATTTTTAGTAGAGACAGGGGTTTCACTGTG
CTGGCCAGGCTGGTCTCAAACTCCTGACTGTGTGATCCAC
CCACCTCAGCCTCCCAAAGTGCTGGGATTACAGGCGTGAG
CCACCACACCTGGCCCACTTTTTTTTTTTTTTTTGAAACG
AGGTCTTGCCACATTGCCCAGGCAATCTTGAACTCCTAGG
CCCACGTGATTTTCCCAAGTAGCCAGGATTACAGGCACAC
ACCCCATGACCAGCTTTTCCTGCCTTTTGTTCCCACACCT
CACTGGTTAAAATTTACAATGTCCCCAACTCCGATCCATC
AGCTCTTTTGAATTCTGGTTGCCTTTTGTTGAGTTGTCTC
CTGGAATATCGAGATAATTGCCAACAGACCTTAGGACCTT
TATTTCTTTCCCTCTGAGTTAATTCAACTTGGCATTTACT
GGGTATCAAATCAGACAGCAGCCTCACTCAAGCGTGAGCA
AGTGGGGCTTATTCTGGATGACCTGGAAACCCCACGGGTG
CAATCGGAAGATGAAATAAGTGAGACTGACAGTAATGCAA
AGAGGTGGGCGGCCACCTCCCAGGGAGAAAATAAAATGCC
TCCTGGTAAGTCCCCCTCCACCACCAAGACAGTGTAGCAG
CCAAGGAACTGCCCTCTGAAGGTTTGCTGAAAAATCAACT
GTATATTTGTTTGAGTTCTTTGTAGATTCTGGATATTAGC
CCTTTGTCAGACGAGTAGATTGCAAAAATTTTCTCCCATT
CTGTAGGTTGCCTGTTCACTCTGATGGTAGTTTCTTTTGC
TGTGCAGAAGCTCTTTAGTTTAATGAGATCCCATTTGTCA
ATTTTGGCTTTTGCTGCAGTTGCTTTTGGTGTTTTAGACA
TGAAGTCCTTCAAAAGTGGGAAAGGATATGAACAGACATT
TCTCAAAAGAAGACATTCATACAGCCAACAGACACATGAA
AAATGCTCATCATCTCTCGCCATCAGAGAAATGCAAATCA
AAACCACAATGAGATACCATCTCACACCTGTTAGAATGGC
CATCATTAAAAATCAGGAAACAACAGGTGTTGGAGAGGAT
GTGGAGAAATAGGAACACTTTTACACTGTTGGTGGGATTG
TAAACTAGTTCAACCATTATGGAAAACAGTATGGCGATTC
CTCAAGGATCTAGAACTAGATGTACCATATGACCCAGCCA
TCCCACTACTGGGTATATACCCAAAGGATTATAAATTATT
CTACTACAAAGACACATGCACACGTATGTTTATTGCGGCA
CTATTCACAATAGCAAAGACTTGAATCAACCCAAATGTCC
ATCTGTGACAGACTGGATTAAGAAAATGTGGCACATATAC
ACCATGGAATACTATGCAGCCATAAAAGGATGAGTTTGCG
TCCTTTGTAGGGACATGGATGCAGCTGGAAACCATCATTC
TTAGCAAACTATCACAAGAAGAAAACCAAACACCGCATGT
TCTCACTCATAGGTGGGAACTGAACAATGGGATCACTTGG
ACTCGGAAGGAACATCACACACTGGGGCTTATCATGGGGA
GGAGGGAGGGGAGGGATTGCATTGGGGAGTTATACCTGAT
ATAAATGATGAATTGATGGGTGCTGACGAGTTGATGGGTG
CAGCACACCAACATGGCACAAGTATACATATGTAACAAAC
CAGCACGTTATGCACATGGACCCTAGAACTTAAAGTATAA
TAAAAATTAAAAATAAAAAAAAAAAGAAAAATCAACTGTA
TATTTGTTTGAGTTCTTTGTAGATTCTGGATATTAGCCCT
TTGTCAGACGAGTAGATTGCAAAAATTTTCTCCCATTCTG
TAGGTTGCCTGTTCACTCTGATGGTAGTTTCTTTTGCTGT
GCAGAAGCTCTTTAGTTTAATGAGATCCCATTTGTCAATT
TTGGCTTTTGCTGCAGTTGCTTTTGGTGTTTTAGACATGA
AGTCCTTCAAAAAGTGGGGAAAGGATATGAACAGACATTT
CTCAAAAGAAGACATTCATACAGCCAACAGACACATGAAA
AATGCTCATCATCTCTCGCCATCAGAGAAATGCAAATCAA
AACCACAATGAGATACCATCTCACACCTGTTAGAATGGCC
ATCATTAAAAAATCAGGAAACAACAGGTGTTGGAGAGGAT
GTGGAGAAATAGGAACACTTTTACACTGTTGGTGGGATTG
TAAACTAGTTCAACCATTATGGAAAACAGTATGGCGATTC
CTCAAGGATCTAGAACTAGATGTACCATATGACCCAGCCA
TCCCACTACTGGGTATATACCCAAAGGATTATAAATTATT
CTACTACAAAGACACATGCACACGTATGTTTATTGCGGCA
CTATTCACAATAGCAAAGACTTGAATCAACCCAAATGTCC
ATCTGTGACAGACTGGATTAAGAAAATGTGGCACATATAC
ACCATGGAATACTATGCAGCCATAAAAGGATGAGTTTGCG
TCCTTTGTAGGGACATGGATGCAGCTGGAAACCATCATTC
TTAGCAAACTATCACAAGAAGAAAACCAAACACCGCATGT
TCTCACTCATAGGTGGGAACTGAACAATGGGATCACTTGG
ACTCGGAAGGAACATCACACACTGGGGCTTATCATGGGGA
GGAGGGAGGGGAGGGATTGCATTGGGGAGTTATACCTGAT
ATAAATGATGAATTGATGGGTGCTGACGAGTTGATGGGTG
CAGCACACCAACATGGCACAGCTAATTTTTGTATTTTAGT
AGAGACAGGGTTTCACTGTGCTGGCCAGGCTGGTCTCAAA
CTCCTGACTGTGTGATCCACCCACCTCAGCCTCCCAAAGT
GCTGGGATTACAGGCGTGAGCCACCACGCCTGGCCCACTT
TTTTTTTTTTTTTTTTTGAAACGAGGTCTTGCCACATTGC
CCAGGCAATCTTGAACTCCTAGGCCCACGTGATTTTCCCA
AGTAGCCAGGATTACAGGCACACACCCCCATGACCAGCTT
TTCCCCTGCCTTTTTGTTCCCACACCTCACTGGTTAAAAT
TTACAATGTCCCCCAACTCCGATCCATCAGCTCTTTTGAA
TTCTGGTTGCCTTTTGTTGAGTTGTCTCCTGGAATATCGA
GATAATTGCCAACAGACCTTAGGACCTTTATTTCTTTCCC
TCTGAGTTAATTCAACTTGGCATTTACTGGGTATCAAATC
AGACAGCAGCCTCACTCAAGCGTGAGCAAGTGGGGCTTAT
TCTGGATGACCTGGAAACCCCACGGGTGCAATCGGAAGAT
GAAATAAGTGAGACTGACAGTAATGCAAAGAGGTGGGCGG
CCACCTCCCAGGGAGAGGAATAAAATGCCTCCCTGGTAAG
TCCCCCCTCCCACCACCAAGACAGTGTAGCAGCCAAGGGA
ACTGCCCTCTGAAGGTTTGCTGAAAAATCAACTGTATATT
TGTTTGAGTTCTTTGTAGATTCTGGATATTAGCCCTTTGT
CAGACGAGTAGATTGCAAAAATTTTCTCCCATTCTGTAGG
TTGCCTGTTCACTCTGATGGTAGTTTCTTTTGCTGTGCAG
AAGCTCTTTAGTTTAATGAGATCCCATTTGTCAATTTTGG
CTTTTGCTGCAGTTGCTTTTGGTGTTTTAGACATGAAGTC
CTTCAAAAAGTGGGGAAAGGATATGAACAGACATTTCTCA
AAAGAAGACATTCATACAGCCAACAGACACATGAAAAAAT
GCTCATCATCTCTCGCCATCAGAGAAATGCAAATCAAAAC
CACAATGAGATACCATCTCACACCTGTTAGAATGGCCATC
ATTAAAAAATCAGGAAACAACAGGTGTTGGAGAGGATGTG
GAGAAATAGGAACACTTTTACACTGTTGGTGGGATTGTAA
ACTAGTTCAACCATTATGGAAAACAGTATGGCGATTCCTC
AAGGATCTAGAACTAGATGTACCATATGACCCAGCCATCC
CACTACTGGGTATATACCCAAAGGATTATAAATTATTCTA
CTACAAAGACACATGCACACGTATGTTTATTGCGGCACTA
TTCACAATAGCAAAGACTTGAATCAACCCAAATGTCCATC
TGTGACAGACTGGATTAAGAAAATGTGGCACATATACACC
ATGGAATACTATGCAGCCATAAAAGGATGAGTTTGCGTCC
TTTGTAGGGACATGGATGCAGCTGGAAACCATCATTCTTA
GCAAACTATCACAAGAAGAGAAACCAAACACCGCATGTTC
TCACTCATAGGTGGGAACTGAACAATGGGATCACTTGGAC
TCGGAAGGGAACATCACACACTGGGGCTTATCATGGGGAG
GAGGGAGGGGAGGGATTGCATTGGGAGTTATACCTGATAT
AAATGATGAATTGATGGGTGCTGACGAGTTGATGGGTGCA
GCACACCAACATGGCACAAGTATACATATGTAACAAACCA
GCACGTTATGCATGGACCCTAGAACTTAAAGTATAATAAA
AATTAAAAATAAAAAAAAAAAGAAAAATCAACTGACAAAA
TTCAGATGAATAGGAGAAAAGGCATAGAGATTATTCGATC
ATAGTTCTAAATGACTCAGAAGCCTTCAGAATGAAGACCA
AAAGACACAGGGTAAAACCATCTATTTTTTTGTTTTTATT
TTTTGAGATGCAGTCTCGCTCTGTCGCCCAGGCTGGATTG
CAATAGCACAATCTCGGCTCACTGCAACCTCCACCTCCTG
GGTTCAAGCTATTCTCCTGCCTCAGCCTCCTGAGTAGCTG
GGACTACAGGCACACGCCACGATGCCCAGCTGATTTTTGT
ATTTTTAGTAGAGATGGGAGTTTCACCATGTTGGTCAGGC
TGGTCTCAAACTCCTAACCTGTTGACCTGCCTGCCTCAGC
CTCCCAAAGTGCTGGGATTACAAGCGAGACCCACCATGCC
CAGTGGAAAACTGTCTATTTTTATGCTGAGGTTCAACAAA
GTGCAGATAGCAGTGCAGAGAAATGACTGGGGAAAAGGGC
ATGATCTAAGGCTAACAGGCCGAGTGGGGAAACCCAGCAG
GGCATCTGCTTAGATTCTTCCTGGCTTTCCCATGCAGCGT
TTCTTCTGGCTATGGGGCAGGCCCTCTATGGGATGGTGGC
GGGGGGTCTTATGACCTACAGTCCAAAAAGGTAGGTCAGA
TTATTTATTTATGGTCAGTTTTTATACAGAAAGGTGGGGG
GAAGTTAGATTAATATTTTTAGGTATAATGGCTGGCTTTA
GGGAAAAGGGATTCTGGTTTCACTTTGGAGAAGAATTCTA
GTTTCTTTTATTGGCCTCAGGGGAAAATGAGGGGCCAGAG
ACAGGAAGGCAGGAGAAGGTCTGAGAGAAAATTTGCTTCC
GAGGCTGCTACTGAGGTCTTCATTTTGGGGTATCATCTTC
TGAACCCCAAGAACAAGAAGCTTCTTTCCCTACAGAGGTG
TTCACAGCCAGGAGGGGCGGCCTGCAGGTGACTAGGGCAC
AATGCGTTTGGAGAAGAACCAGCAGGAAAATCAGCAGGCC
CACATTAGCTCTGGACTTCCCTGCCCTGTCGTCAGCCAGG
GATGGCTCCAAGGGGGCATCTTTTAGGTTTGTTTCAGGCT
TATTGGGGATTCACCAGCTTAAAAGAAAGAGGGAAGGGCA
TCCCGGAGACCTACACAAAGGTGAGGCCTCCTTTTTTTTT
TTTTTTTTGTTTGAGACAGAGCCTCACTCTGTTGCCCAGG
CTGGAGTGTGGTGGTACGATCAGCTCATGGCAACCTCTGC
CTCCCGGGTGCAAGCAATTCTCATTCCTCAGCCTCCCAAG
TAGCTGGAATTACAGGCATGCACCACCATGCCTGGCTAAT
TTTTGTAATTTTAGTAGAGATGGGGTTTTGCCGTGTTGGC
CAGGCTGTTCTCAAACTCCTGGCCTCAAGCAATCTGCCCA
CCTGGACCTCCCAAAGTGCTGGGATGACAGGCATGAGTGA
CCACGCCCAGCCAAGCCTCTTGAAAACACTATTTGGAGGG
AACTGTGTGACAGACTTGGAGATAAGACCTGGAGGCCCCC
CGGGTACACCAAGCTAAAGAATTTGGATTTTACTCTGCAG
GCTAGAGTTTATGATTTTTTGCCTGCATCCCCAAGAAAGG
CATGTGCTCTGATAATTCCTGCTCTGTTCTGTTAGAAGAA
GGCAGCACTAGGCCGGTGTGGTGACTCCCACCTGTAATCC
CAGCACTTTGGATCACCTGAGGTCAGGAGTTGGAGACCAG
CCTGGCCAACATGGTGAAGCGCTGTCTCTACTAAAATACA
GAAAATTAGTTGGGCGTGGTGTCAGATTGCTGTAATCCCA
GCGACTTGGGAGGCTGAGACAGTAGAATCCTTTGAACCTG
GGAGACGGAGGTTGCAGTGAGCCGAGATCGCACCACTGTA
CTCCAGCCTGGGCAACAAGAGGGAAACTTCATATCAAAAT
AAATAAATAAAAAAAGGCAGAACTGCTATTGAAGATTTTC
TGAACCAAACTCTGCTCATGCTCCTGAACCCTTCTCAAGC
CCTGATTTTTGGGCTTCTGTGTTTATCTCTGCATTGTTTA
ATTTTGCTAGGTCAGGTTAGCCAGAATCCTGCACTACTGA
TACTGATCATCCTTGATATCTGACTGAGTTCCTCACTCGC
CATCATGCCCCTGGTGATGTGGTATCTGATCACCGTGATA
TCTGATCAGGTTCCTTGTCCTCCGTCGTCCCCTAGGTCAT
GTCTGATCACCATGGCCTGCCTTCAGCAAGAGTCCTGTTA
GGTCCGTTTAGCCAGAATCCCCACACCCGTGGTGTTTCTT
CTTAGTAATTTTCTGCTGGCCCCCACCCTGCTCCTTGGCT
ATAAATTTCTACCTTTATTTGTGTTCAGAGTTGAGCCAAT
CTCTCTTCCCCACTGTAAAACACTGTTGTGGTGGTCCCTG
TACTTATCTTGATTGGCCGCCTGAATAAAGTCTGCCTAAC
TGTTCTTTAATCAGTAGCATCGTAATTTTTTCATAAACAC
TGTCACATGTTATAATGGGTCTTTCCAGACAACAAAGTGG
GCCAGGCATGGTGGCTCACACCTGAATCCCAGCCTTGGGG
GGTTAAGGCGGGCAGATCATTTGAGCCCAGGAGTTAAAGA
CCAGCATAGGCAAATCTCTACAAAAAACAAACAATAAAAC
AATTAAGTAGGCATGGTGGCTCACACCTAGATTCCCAGCT
ACTCCAGAGGATTTTTTTTTTTTTCTTGAGACAGAGTCTT
GCTCTGTCACTCAGGCTGGAGTGTAGTGGCACCATCTCGG
CTCACTGCAACCTCTGCTTCCCGAGCTCAAGCAATTCTCC
TGCCTCAGCCTCCTGAGTAGCTGGGACTACAGGTGCGCAT
CACCATGCCCGGCTCATTTTTGTATTTTTAGTAGACATGG
GATTTCACCATGTTGGCCAGGCTGGTTTCGAACTCCTGAC
CTCAAGTGATACCCCTGCCTCAGCCTCCCAAAGTGCTGGG
ATTACAGGCATGAGCCATCGCGTCCGGCCTTGAAAAGACT
GTTTGAACTCAGGAAGTCAAGGCTGCAGCGAGCTGCGATT
GTACCACTGCATCTAGCCTGGGCAATAGTGAAAATCCTGT
CTCTGAAAACAAACGAGAAAGACAACAAGGTGTTAGTGAA
AGGTTCTCATCAGGCTAAGGGCATCTTAATGGGTAGCAGG
GTTCAGTTAGCATATCTGAGAAGGACAAACTGTAGCCCCA
CGGCCAGGAGAGAGAAGCGTGGGTCTCCGGTTCACTGGCC
AAATGACAAGAAAAGATGACGCCACAAGTGGAAAAGTGCA
CACTTACCCTTGTGATGGTTAGATCATGTTCTTCAAAATA
CTGTACAAAATTAGCTTTGGGTTATAACTATAAGGTGTAT
ATAAAACATAAATGAGCCAGGTGTGGTGGCATCACACCTA
TAATCCCAGCACTTTGGGAGGTTAAGGCAGGAGGATTGCT
TGAGGCCAGGAGTTTGAGGTCAGTCTGGGCAATATAGGGA
GACTGTATCAATAAACATTAAAAACAAAAAAACAAAAAAC
CAGCCAGGCACCATGGCACCTGGCTGAGCCCGAGTTTGAG
ACTGCAGGAGCTATGACCCCACCACTGCACTCCAGCTGGG
CCACAGAGCAAGACACTGGCTGGCTGTTTTTTCTTTTCTT
TTTTTTTAAAGAAAGAAAAATGAGTTTTATGTTTAGATTC
GATTCCCGTCTTCAAGATATCTCATTATGTATTTGTAAAC
ATTCCAAAATTTTAAAAAATCCAATATCCAAAATCCAAAC
CACCACTGCTCCCAAGCATTTCAGATAAGGGATACTCAAC
CTGTACCACAGACAGGGTGACATGAGCAAACATTTATTTC
TGGAGGCTTAGACGTCCCAGATCAAGGTGCCGGTATAATC
AGATGGTGGAGATGCCCTCCCTGGTTCATAGAGGGCTGTC
TTTCTGTGTGGGGGTGGGTAGAGCTCTCTGGGATCCCTTT
CATAAGGGCACTAATTCCATTTATGAGTGCTCCATCTTCA
TGACCTAATCACCTCCCAAATCCCCACCTCCTAATGCCAT
CACAGTGGGGGTTAAGATCTCAACATAGGAATCTAGGGGG
ACATAAACATTCATTCCAGTTATGTCCCCCCAGATTCATA
TGTTTGGACCGGGCGTGGTGGCTCACACCTGTAATCCCAG
CATTTTGGGAGGCCTACATGGGAGGATCACTTGAGCTCAT
GAGTTCCAGACCAGCCTGGGCAATATAGGGAGACTCCGTC
TCTACAAAAAGAAATAATGAAAAATATTATCCTGGCGTGG
TGGTGTGGCTTATGGTCCCAGCTCTTGGGAGGCTGGGGCA
TGAGAATCGCTTGAACCCTGGAGGCAGAGGTTGCAGTGAG
CCGAGACCGCACCACTCTATTCCAGCCCGGACAACAGAGC
GAGACCCTGTCTCAAAAGACAAAAGCAAAAAGTTACTTTG
CATGCTCATTTATTGTGTGTTGAATTAGAATTTACTTCCA
TCCTTCGTGTAGCTTTCAAAAATCTGTGTCTCACCATCAT
CAGTCTACCTGATCATTTCTTTTAAAAGTTTTTTCCCTCG
CTCCTATGTAACTGCCCCTATCAGCAAATTCTGAGAATTC
TGAGGACTCTGAGAAGTCCTCAGAAATTATCCGGTATCGT
ATTATCTAATTGAGTTGAAACCAAGGCCAGGAAAGAGGAG
GGACCCAGAGCGCTGGAAGAATTTCGGGGCCACAGCCCTT
GGTTCTCACTCCCAGTTTCGGGTCTCTTTGTACCAGGGAC
TGGTGCCAGACTGTCTAGAATTCCAGAGCCTTCTCGGTGT
TCGGGTCAGACCTCCGTGCTCTCCAGCACCCCTCCTCCCC
AGCCCTCTCCAGGGCCCCCCTGGCCTCGCACGGTTCCCCC
TCCCCGGCCTCCACCTCCCCAGTAAGTGCAAGCAGCTTTC
CGGGGCAGGCGGCTGCCCTACAACGGGTGCTTGCGGGGCA
GTGGAGAGGAGGGGCCGCTGGCTGGAGCGGGGGTCTCCAA
GGTGGGCCTGGAGCCCGGCGGGCTCCGGGGCGCTGAGCTC
ATCCCGCCACGCCCTACACGCACCCGCGCAGAAATTGCGG
AGGTGGGGTTGAGTCGCGCAGGCTCCTCTCCGCCAGGCTG
GGCCGCGGCGGACGCCGGCTCCTCCCTCACCCCAGCTTTG
GCCCAGGAAGACCCGCGGCCCTGGCTCCCTTGCAGGGGTG
CAGCTGGGGTCTCACCCAGTTCCCGTTGTAAATGAATGGA
GAGGCCTAGGGCTGAACGTTTATCTCCACGTTACTGTGCA
GATCATTCAAATCGGGAATAACCAGAACCTCAGTCTTCCT
CTTTCTAGGGCGGAAAGTTGCTCATATAAAATTTAAAGAA
GTTTCCTAGAGGACCTCCTTTAAGGGGAAATTGGTATATT
CACCCCTCACTTGTTCCAGTGCTTTGTTTGTGTCAGAAAT
TTAATGAAGAAGCCGGAGAGAACCTCTTGGACCTGCTGCA
GCTATTCACAAATGAAAAGCTCGTCACCACTGAGGGCGAG
TGGCTTCTGGGGCTGAGCTCAGTCACCTCTAACAACGGCT
CCTCACCAGGTTCCAGTGAATTTGAAAGAGGAATCCCCTT
TTCTCTTTTCCAGAAAAGTCGCTGATTCCCAGTGTCTTTC
CTACTGAGGGCTTTTCGAAGCATTCGGAGTTCAGTTTCTC
TGGATTGTTGTGGGCCCAGCTTCTGGGGCCCGCCCAGTAC
CGCTCCATGTGAAAAGAGAATAAACAGGCAGTTACCTTTC
TTGGACAAAGACGTTCCGATCCCTCGCCTCTGAACTGGGA
AAGAAAACCCCCCTTCTCAACAGGTCTTGCAGGTTGTTTT
TCACCCTGTGAGTTGTGCATGGTTTATTCAACATGGTGGG
TCTCCACAGAGGTTTTTTAATGAAAGAGGCTGGTGGAGAT
TAGATGTGAGAGCATATTGCTCTTTTTTTTTTTTTTCTTT
TCCCCAGACATAGTCTGGCTCTGTCACCCAGGCTGGAGTG
CAGTGGCACGATCTCGGCTCACTGCAACCTCCACCTCCTG
GGTTCAAGCGATTCTTCTGCCTCAGCCTCACGAGTAGCTG
GGACTACAGGTGCCCGCCACCACACCCAGCCAATTTTTGT
ATTTTTAGTAGATTATGGGGTTTCGCCATATTGGCCAGGT
TGATCTCGAACTCCTGACCTCGTGATCCGTCCGCCTCGGC
CTCCTGTAGTGCTGGGATTACAGGAGTGAGCCACCACGCC
CGGCCAAGTGTATTGCTTTTATCTGGGAAATAACCCACAG
ACCTATTTCTGAAGGAGGGCTTTTCACATCTGCCAACAGG
AAGCGTGAGGGGAGCATCTGCCCATCAGAAACCACTGCTT
GCTTTAGCACAGCCCTTACCTCCAACAGTTTTACGGGCTC
TCCTTTTTGAGGAAAGGAGACATCCTTCTCTAGTGATAGT
TTTGGTTGGGAGATCCAGCAGGAGGTAGATACGTTACAGG
AAAGGGGTCCCGATCCACACCCCCAGAGAGGGTTCTTGGA
TCTCAGGCAAGGGCAAGTCGACAATGCAAAGCAAAAACAA
GTTTGTTTGTTTGTTTGTTTTATTTATTTTTTGAGACAGA
GTCTTGCTCTGTCGCCCAGGCTGGAGTGCAGTGGTGCAAT
CTTGGCTCACTGCAAGCTCTGCCTCCCGGGTTCGTGCCAT
TCTCCTGCTTCAGCTTCCCCAGTAGCAGGGACTACAGGCG
CTGCCACCACGCCCCGCTAATTTTTTGGTATTTTTTTTTA
GTAGAGACGGGGTTTCACCATATTAGCCAGGATGGTCTCC
ATCTACTGACCTCGTGATCCGCCCGCCTCCGCCTCCCAAA
GTGCTGGGATTACAGGCCTGAGTCACTGCGCCTGGCCAAG
TTTATTAAGAAAGTAAAAGAAAAGAATGTTTATGGCTACT
CCATAAACAGCAGCCCCGAAGGCTGCTGGTTGCCCATTTT
TATGGTTATTTCTTGATGATATGTTAAACAAGGGTGTATT
ATTCATGCCTCCCCTTTTTAGGCCATATAGGGTAACTTCC
TGACGTTGTCCTGGCATTTGTAAACTCATGGCGCTGGTGG
GAGTGTAGCAGTGAGGAAGACCAGAGGTCACTCTCATCAC
CATCTTGGTTTTGGTGGCATTTAGCCACCTTCTTTCAGCC
ACCTGTTTTATCAGCATGGTTTGTATGACCTGTATTGTAT
GCCTATCTCCTGTCTCAGCCTATGACTTAGAATGCCTTAA
CCATCTGGGAATGCAGCCCAGTAGGTCTCAGCCTCGTTTT
ACCCAGCTCCTATTCAAGATGGAGTTGCTGTAGTTCAAAC
ACTTCTAACAGATCTACCTCCTCAAAAGTCCTGGAAAGTA
AACATGCCTTTAACCTATCTTCAGAAAGCTATTCAAGTAT
ACAACTTGAAAATCAGCCTAAATAACCACAGATAGGTTGA
AATATGCACTTGTAGGTTATCTAGATGAGGCCAGGTGTGC
TCACTCCCGTAATCCCAGCACTTTGGGAGGCTGAGGAGGG
TGGATCACTTGAGGTCAGAAGTTCAAGACCAACCTGACCA
ACATGGTGAAATCCCATCTCTACTAAAAGTATAAAATATT
AGCTGGGTGTGGTGGTGGGCGCCTGTAATTCCAGCTACTT
GGGAGGCTGGGGTGGAAGAATCGCTTGAACCCGGGAGGCA
GAAGTTGCAGTGAGCCAAGATCATGCCATTGCACTTTAGC
CTGGGCAACAAGAGAGAAACTCCATCTCAAATAAATAAAT
AAATAAATAAATAAGTTATCCAGATGTACATTTTAACAGA
AAAGGAGTTAGAGGTTATACTTACCCAATTGTTATAAATA
GCTTAAAAGAAAAAAAAAGTTTTTTTGACTCTGGAAAGCA
AAACATACAAACAGCAATGTTTCAAACAAAAATAATTATT
AAAAATTAATTTCAGTCCAGTGTAATTAATTCTTGTTCTG
CTCGATGTGAGGTTAGCAATTTTATGAGTTCAGGTTTTTT
GTTTTTTGGGTTTTTTTTAAGTTCTGAACATTTTTACAAT
CTCAATGTTGTCAGGCATGTCAGTGACTCAGGCCTGTCAT
CGAGCACTTTAGGAGGCTGACGCGGGAGGCTCACTTGAGG
CCGCGAGTTTAACACCAGCCAGGGCTTAGGCTTTGTGGAC
ACACAAGGCTTTGCACTGTGGACTTGCCCTGAATTCTTTC
TTGCCTGAGATCCAAGAACCCTCTCTGGAGGTCTGGACTG
GGACCACTTTGCTGTATCAGATCTACCTCCTGCTGGATCC
CCAAACTAAGTCCAAGCCTCACCATGGCCACCTGTCTAGA
CCCCAGAATCTAAAGGCTCAACACCAGAGACATAAGCTCA
CGGACAAATCAAGCAAGTATCCAATATGTCACAAAACAAC
TGCTTTATGACTTTGAAACATCTAGCAGAGTCTGGGTGTG
GTGGCTCACACCTGTAATCCCAGCACTTTGGGAGGCTAAA
GCTGGAGGATCACTTGAGCCCGGGAGTTCTAGACCAGCTT
GGGCCACACAGTGAGACCATGTCTCTACAAAAAATTTAAG
AATTAGCCAGGCATGGTGGCACCCACCTGTAGTCCCAGCT
ACGTGGGAGGCTGAGGTGGGAGGATCACTTGAGCCCAGGA
GGTCGAGGCTGCAGTGAGCCATGATTGCACACTGCACTGC
AGCCTGAGTGACAGAGCGAGACCCTGTCTCAAAAATAAAA
TAAAATTTTAGCCATGAGACTGAAAAAACTCACTCATTTT
AAAGGACATTTGGGACCAGGAGTAGTGGCTCACACCTGTA
ATCCCAACTGATAGGGTTTGGCTGTGTCCCCACTCAAATC
TGACCTTGAATTGTAGCTCCCATAATTTCCCACGTGTTAT
GGGAGGGACCTGGTGAGAGAGAACTGAATCATGGGGGCGG
TTCCCCCATGCCGTTGGCGTGGTAGTGAATAAGTCTCATG
AGATCTGATGGTTTTGTAAAGGGAAACCCCTTTTGCTTGG
CTCTCATTCTCTCTGTTGCCTGCTGCCATGTAAGATGTGC
CTTTTGCCTTCCACCATGATTGTGAGGCCTCTTCAGACGT
GGAACTGTGAGTCCATTAAGCCTCTTTTTCTTTATAATTT
ACCCAGTTTTAGGTATGTCTTCATCCGCTGTGTGAAAATG
ACTAATACATCAGCTCATGGAGAGGCCAAGACAGGAGGAT
CCCTTGAGGCCTGAAGTTTGACACCAGCCTGGGGCAAAAT
GGCCAGACCTCATCTCTACCAAAAAATTTTTAAAAAAATG
AAATAACTGGGTGTGACAGTATGTGCCTGCTCTCCCAGTT
ACTTGGGAGGCTGAGGTGGGCGGGGTCACTTCAGCCCAGA
CGTTGGAGGTTGCAGTGAGGTGTGACTGCACCACTGCACT
CCGGTGTGGGTGACACTCCAGTGTGGGTGACAGACTGAGA
CTCTGTTTCTAAAGAGAAAATAATAATAATAAAAATAAAT
GAAAGAACAGTTGGATTAAAACTGTGTCTCTGTAATGGAA
CAAGTCAATCTGTCCCACATAGCTGAGCTGTAGAGAATAT
AGGGCAGCAAATCTATACCTCAGAGCATAGAGGCAGAATT
TAAGCTTTTTTTTTTTTGGTGAGACAGACTCTCACTCTGT
CACCCAGGCTGAAGGGCAGTGGCGTGATCTCAGCTCACTG
CAACCTCTACCTCCCAGGTTCAAGATATTCTCCTGCTTCA
GTCTCCCAAGTGTCTGGGATTATAGGCGTCTGCCACCACA
CCTGGCTATAACGTGTGTGTATGTATATATATATATATAT
TTTTTTGAGGCTGAGTCTCATACTGTCGCCCAGGCTGGAA
TGCAGTGGCACGACCTTGGCTCACTGCGACCTCCTGGGTT
CAAGCGATTCTCCTGCCTCAGCCTCCCGAGTAGCTGGGAT
TACAGGTGTGTGCCAGCTAATTTTTTTTTTGTATTTTCAG
TAGAGACAGGGTTTCACTATGTTAGCCAGGATGGTCTAGA
TCTCCTGATCTTGTGATCTGCCCGCCTCGGCCTCCCAAAG
TGCTGGGATTACAGGTGTGAACCACCACGCCCGGCCTAAT
TTTTGTATTTCTAGTAGAGACGGGATTTCGCCATGTTGGT
CATACTGGTCTTGAACTCCTGACCTTAAGTGATCCACCTG
CCTTGGCCTCCCATAGTGCTGGGGTTACAGGCACGAGCCA
CTGCGCCTGGCCAAATTTAAACATTTTAAAGAATAAATTT
GTGTGTGTTAGGTAAAGAGAGGTTAAAAATGGATACCAAG
GTAACACAGAATCATAGGAATTTACAAGAGCATATAAGGA
GACAAATTTTAGGTAGTTTCCAATTTAGTACCCATTAGAA
ATGGGTTCCCTTAATCATTGGATCCCTCCCCCAGTTCAGA
CAGAGCTGAACTCCCGTTTCCAAGTGGATAGTTCCCAATT
TGGTTTTCATTTTCCAGCAGAACCACTGAGCTCCGTGCAG
AGCCCATTAATGAGTAGGACCAACAAAGCATTTGCAGTTT
TCAGGGCCTAATACTTGTATCTCTGAAAAGCAAGCACAGC
TGGGAGGCAGAACACCTAGATCCTCAGAAATCAAAGATCC
TGTTTTTACATGGAGTCCTGGTGTCTCAGAGGTGTGTTAA
AAGCCCAAGAGGGCAATGTCATGGGCCAGGCTGAGCAACA
CTGCTACAGCCCTTCCACAGTGCACCTTGCGGCAGAGGTA
TCCCCCGGGGCTGTGGATGGCCCAGTGCCAGTCAGCCCAC
TGTGTGATCAGCCCATCCCTCATGTGTACCTTTTTTTTTT
TTTTTTCAGTATTAAGTGTCCCTACAGTCTCCAAGTTTCC
AAACTTCACATTTCTTATCTAAATGTTCAAAGAAATGAGT
AGTCCCCTATAGTAATAACCATTTGCTACAACTGCAGTCA
GCCACCTCCCAAATTACACTTGCCAGTGAGTCACCAGCCA
TGACACACCCAAAGGTAAAGTGCTCTCTTACAATACAAAA
TACTCCTGGTACCCATAAAAGCCAAAAAATATCAGGAAAC
TCAGACTGGGTGCAGTGGCTCATGCCTATAATCTCAGCAC
TTTGGGAGGCTGAGGCAGGAGGACCACTTGAACCCAGGAG
TTCAAGAACAGTCAGGGCAACATGCTGAAAACCCATCGGT
ACAGAAAAATTAGCCAGGTGTGGTGATGTCTGCCCGTTGT
CCCAGCTAATTGGGAGGCTGAGGTGGGAGGATCACCTGAG
CCTGGGAGTTTGAGGCTGTAGTGAGCCATGATTGTCACGG
GAACAGAAGGCAGAGAAATTCTGGGAGGGCAGTTCCCCAG
CCAGGGCCCCCCCCTTAATCTGAAAAGCCTGATACTGCGG
CCCAAAGTGAGAACTTACATCCCTGTTTTCCCATTCAAAT
GGTGCCTTTCCCAAAACCACCTGTGGCCCACCCTACCCCC
CATCCTGTGCCCATAAAAAACCCAGGCTGAACTGGCAGAG
AGAGGGGAAGCAGTGGACGTCGCAGACTGTGATCGGATAT
CACTGAGAAGCGGCTTGACTTCAGAGGGACAGCTTGACAG
CAGAGCTTTAGAGAGGAGTCCAGCTGGGGATGGCCAGACT
TCAAGGGAAGATTACCTTCCTGCTCCATCCCCTTTTCAGC
TCCCTTTGCCACTGAGAGCCACTTTCATCGGCAATAAAAT
CCCCCACATTTACCATCTTTTTTTCATGTGACCTGATTCC
TCCTGGACACCAGACAAGAACTCAGGTGCCACGAGTGTGA
GTGCAAAAGGCTGTCACACAGCCTCCAATGAGCTGTGAAC
GCTTAGGCTGGCCGTGGACGGCAGAGCTAAAAGAGCACAG
TGACACTTCTTCTGGGGCTTCAGGGATTGTGGGCACTCTC
CCCTGAATGCTGCCGTGGGGCCAGCATGGAGTTCGCTTTT
GCCAGTGCCCAAAAGCGCTCACTCAGGCTTCTGCACCCAC
TCACTGGTGCTCGCTCTCTGAGGGGTGGAGCAGTGAGTGA
CTGGAGTTTGCCCCTGCTGGTGCCAAAGCAGCTGGCTGGT
TCTAGCACCCGTGCACCCCAGTTTCTGCCCACAAAAGGGT
CAAGGAAATACCCTGCTTCAAAGGTGTCAGAAAGCATTTT
CTCTGGTCCATTTTCAAGGCATGATAAATCTAAGTACTGG
CAGCCAGTCTGTAAATATAACAAACCACATGGCTCATGCA
CCCAGAAGGTCACAATAAGCAAACAGAATGTAGAGGAGTG
GTCAGTCCATAAAAGGGAAGAAAGTTTTGTTATTGGGAAA
TCGAAACTTAAGTGGAAGCCGGGTGCAGTGGTTCACGCCT
GTAATCCCAGCACCTTGGGAGGCCGAGGCAGGTGGATCAC
CTGAGGTCAGGAGTTCAAGATCAGCCTGGCCAACATGGTG
AAACCTCATCTCTACTAAAAATACAAAAATTAGCCAGGTG
TGGTGGCAGATACCTGTAATCCCAGCTACTCAGGAGGCTG
AGGGAGGAGAATTGCTTGAACCCGGGAGGCAGAAGTTGCA
GTGAGCCAAGATTGTGTCATTACATTCCAGCCTGGGTGAC
AGAGTGAGACTCTGTCTCAAAAAAAAGAGAAAAAAGAAAC
TTAAGCAGGGAAGGAGACTGGGGTATAACCTTACAAGGGG
GATAATGAAACTTAGGTGACATCCGGGAAGATTGCAACCC
CACAGTACCAGACCAATGAGGAACTGGGGAGGGACTTGTG
CGCTGGGAGATAAATTACCTGTTGTGACTGCCTGGTTGTG
TCTGCCCACCAGACACCCCATCTTGCAAGAGCATTATTAA
AAGTCTCCCTTTGGCTGTTCTTCGGGCCTCTAAGTTCATT
CTTTGGGTTTGGACGGGTGAGTGTGTTTCTCACAAACATG
GGGGCCCATCTAGGATCCCTGTGCCTGTGTGAAGTGGGAC
TTTGGCCGAGAGGGGAGATGTGTCCCACCCAATTTAGGTG
GCCCACTTTGTCTGGGCATCGTGGCTCCCTGCAGAAGCCA
TAGACAAACCTGAGACTGTTATTCAGGAGGCAGCAGAAGC
AACACAGGGAGAAAAGCAGGCACTGCGGGAACCAGGCAGA
CTCATGCACCAGCTAAGGTAGGAAAATTGGACTCTAAGTA
CTGCCTTGGTGGTGGGGCATTTTTGGAGGTCTCGGGGCTT
GCAAGAAACCTCCAGTAAGGGGGGTTGAATACACAGGGAA
AAACTCAGACACACAGACTGGTAGAAAATGGGAGACAGGA
ATTCTAGGCCTAAGAGCCAAAGGAAAGAGGGAGCCAAAGA
GACTCCCTCTGACCTTAACTCCCCCCGGATAGTCCTTTGG
GGATACTGTTGCAGGTTTGGTGGAACAACCCTCGAACCAG
GGACCAGGAAAAGCAAAAGATGATAAAGTATTGCTGTTGT
ATCTGGCCCGAAGACCCCATTCCTAAGCCGTCTATCTTTT
GGCCTAAATTTGGCTCAGATAAGGATTGGGTGTGCCAAAC
TTTAATTCTCTATGTGAATAATAAAACCCCGTCCTCACAA
GAAGAGACAAGTTACTCTCTTCTGGATCAAGGAATTAGCC
CCCATGATTCCCCTCAAGAAGAAAAGGAGCCTAGTGAAAA
GCCCTCACCCAGTGAAAAGCCCTGGGACCCCGATCATGCT
TGCCCCTCCATACGGCTCACAACAAAGGGGACAGGTAGAT
CAAGGGGCAGCAGGAGGGTTAGAGGAAGAAAGGCCTGGAG
ACCATGGGGAGCCAAGCCAACTGCTCCTTTAAATCCTTCT
CCAAATGTAAGAAAAGAATTAGAAGAGTGTAAGAGGGATA
TTGAGAACTTCCCTATCCCTTCAGCACAGCAGGCATCTAG
CATGTTCCCTCTTAGGGAAGTTCCCGTGGGACAGGGAGAG
ATTGGCTTTGTAAATGCTCCTCTTGCAAGTACGGAAGTTG
GGAATTTCAAGAAGGAAATGAAGCCACTCCTAGAAAAGTC
CCTCGGTTTAGCAGACCAGCTGGACCCATTCCTAGGACCC
AGCTTTTACACCTGGGCTGAAATGATGTCTATCATGAGTA
TCCTGTTCACAGGAGAAGAAGGGAATGATTAGGAGAGTAG
CCATGACCAGTGGGGAGAGGCAACACCCGCCTGGGCTGGG
ATCCCTCCCAGCAAAACAAAACTTTCCAAACGTTGATCCC
AAATGAGATAATAATGATCCCAGGGACCAGGCCCAAATGC
AGCACCTCAGGGAACTAGTAATTCAAGGAATCAATCCACT
CCTAGGACACAAAATGTCTCAAAGGCATTTGAGATTCAAC
AAGAAAAAGAGGAAACTCCCTCCACATTCCTGCAGAGGCG
CAGAGATGAGAAAATACTCCAGATTAGATCCGGAGGACCC
AGGAGGGCAAGGCGTTTTGCAGATTAACTTTGTTACTAAG
AGCTGGCCTGACATTATAAAATAAAAAATTAAAAATTACA
AAAGATTGATGGATGGAATGAGAAACCGATTGAGAAATTA
CTGAGTGAAGCTCAGAAGGTCATTGTAAAAAGAAAAGAAG
AAGAAACAGAAAGCAAACGTCATGATTTCCACTGTGGAAA
AGGTAGACAAAAAAAAAAAAAAAAAAAGATTACTTCAAGA
TCCCTCTCAAAGGAGACAAGGGAATGATAGATTTTGACAC
AGAGAAAGAAGGGAAATGCAGGGGAAAGCTCCTAAGACTG
AGTGGCTAGATGTTACAAGTGTGGAAAGCCAGGGCATCTT
AAGAGAGAATGTCCTAAATGAAAAAAAGAAGAAGAGATGA
TCTCCCTCATGACTGCTGATGAATATGATGGGGGTCAGGG
CTTCCATCTGAGTAGGTCCTACCAAGAACCCTTGATAAAT
TGGAAGGTGGGACCTGAGGGAGGAGAAGTGACATTTTTGG
TTGATACTGGGGCGGCTCACTCCTCCCTAATCCGCCAACC
AAAGGGTTCAGAATTCTCTAAGGAAAAATTGACAGTATTG
GGGTAAAAGGGGAGGGATTACAGGTTCTGATATTCAAGAG
AATGTTAATTAGACTGGAACCAGAACAAATTGAGGGGTCA
CTCTTATACGTTCCTGAAGCAGGAACTAACCTCCTGGGTA
GAGACCTGATTGTGAGATTCAGTTTAGGATTAGGAATAGA
GGAAGGACAAATAAAAGTAATGATGGGCCTCCTAACAGAG
GAGGAGGAAGAAAAATTAATCCCCTTTTGTGGGTTGGGAA
AGGCAACAGGGGAGGGTTAAAAATCACACCCTTACAGATT
GAACTAAAACAACCAGGAGAAGTAGTTTGCAGAAAACAAT
ATCCCATTTCTATTGAAGGGAGAAAAGATCTCCAACCAGT
AATGGAGGGATTAATTAAAAATGGACTGTTAGAACCCTGC
ATGTCACCATATAATAATCTAATTTTTTTTTTTTTTTGAG
ATGCAGTTTCACTCTTGTTACCCAGACTGGAGTGCAATGG
CATGATCTTGGCTCACTGCAACCTCTACCGCCGAGTTCAA
GCAATTCTTCTGCCTCAGCCTCCTGAGTAGCTGGGTGCGC
TCCACCACACCCAGCAAATTTCCAGGCTGGTCTCAAACTC
CTGACCCCAGGTGATCCACCCGCCTCAGCCTCCCAAAGTA
CTGGGATTACATGCGTGAGCCTGTGCCTGGCCAGTACTCT
AATTCTTTGTGTTGCTTATCTGGGAGGGAGAGATTCTGTG
TCTGTTCCCAGCCATCTTTTTACTGCTGCAGGCATCTCCC
ACCTCCCCTCAACCCCAGTCCGCTTCCCTATCTTAATGTG
CCTAAAGGGAAAGGAATGTGCTTATTAAGGCCCACTGTTT
ATACTGGGACCGATTGTATGAGTGTGAAGTTTGGTGTTTA
CCCAAGAGACTTCCCCCCACTCCTTCTATGCTTGAGTTGT
TTATCTGTAGTTTACAGCCTGAACTTTCAGGCTACCCTTT
GTTAGAAGAGAAGTGATTTCTTTGAACTGCAGAGGTCAGA
AAGGAAGCTATTTTGAGAGTGTTAAGGAGAATTATGGAAG
GTTTACAAATTTGATGGGATTATCACACCCCTTGGCAACC
TGTGGAAAGGTAAAAAGAATAAACCAAACTCTCAAAAAGC
ATCTCACCAAACTGAACTTAGAAACTAAAGTGCCTTGGAC
CAAATGTCTCCCATGGCGTTAGGATCAGGATTCAGACAGT
CCCCAGAAGAGACTTGGGATTGTCCCCTAAAAGTTATTAT
ACGGACTCTCATATTTGGGCAGGGCTACAGATTCTCCCAC
TATGGAAACCAAAAACCAATTCTTAAGAAATTATATACTG
GCCATATCCTCCACCTTGTCATCCCTCAGGTTAAAAGGTC
TTGTGACTCAAGCGTCCCCTCTTGAGTTCGCGGTTCACTA
CTTACAGCCTGGCAACTTGGTGCTGACTAAGATTTGGAAA
GAAGACAAGTTCCACCCAAGCTGGGAAGGTCCCTATCAAG
TGTCCCTGCCCCTGAGACAGCCCTGTGAATGGGGGGGGAC
TCACTACACTGGAATCAAGAGACTGGTAAAAGAGCCCCGG
GAAGGGAAGGAGAAAGAACAGTGGGAAGTGCACAGGTCAC
CTGACGAACCCTTAAAGTTAACTCTGAGAAAAATTTAAAA
AGAAAGTGTCGGCTGGCCTCATTTCTGAAAGGTAATGTGG
CTGGGATGGGTTACTATACAAAGAGCAGAAGGTCAAAATG
GAAACTGGCAGGGGACTCCCCCCCACCCAATCAGGTTGGT
GATTAATATGATGAAGACGGTAGCACCCCAAACTATAAGA
TTTGATGCCTGTCAGATTTTACCTTGTGGGAATTTAGAAA
ATCAGAGACAGATCTCACAGGCAGATAAATATCTTTACCC
TGAACCAGACGCAGGTTACCGTAGGGCATCACCCTTCCCC
AGATGAGAGGATGTATGGTGGGCTACCCAATTTCAGGGCT
GGACAGTAAACATGGTGTGGGTAACTCCAAACTGGAAACC
CTTGAAGCATAAACTACCTCTGTCCAAGCGCTCCCCACCA
AATAACTGCCAGAATTGAGAATGCCATCCTGTACTCATCA
CCCTTGACAATGCAGCCATTCTAGACCAAGAACCAAAGGC
AGCATCTCGGGTATATGGGTTAGGAGAAGCCATCACAAGG
AAAGACCCCCTAGGGTGGTTTGTTCTCAAGCTAATCAAGA
ACTCAGCCTCCCATTTGCCTGGAACTACTCCAACCCCAGA
CCCTAATAAACACTTCAGTCTACCAAATATTAACCCTAAA
ATGGTAACAATAATTGAAGTAAAGGATCTAAGGCAAACCT
TAGAAATTGAGACAGGGTATGGGGATGTGAATGCCTGGGT
CAAATGGGTCAATTTTTCGGTACAAGCCCTCAACAAGAGT
AACTAGTACGCGTCCACTGCAGGACCACCTCAGGCACAGG
TGGTTCCGTTTCCCCTGGGATGGAATACTGATCCTAGAGG
AATGTGTTGCATGTTGGCTCTATACCAGCACAAGGATGCA
CGGGAAAGTAAGACTTGTAAGAGTCTGTCATTGCTCTTTC
CTGCATTGCGGAGCTCAGATCCCAGAGTAATCCCTTCACT
CTCTGTAAGGAATAGGAACTACTCCTCTTGTCTCTCCAGG
CGGGGGGCAGAGTTCCATAAGCCTATGGGAGAACTCTCAA
CTTGTACCCACATCCTAAACATCACTGGTCAGTGGAGCAA
TGGCAATTACTCAGCTCTCCATACACCCCAGGCTGATGTC
TGGCGGTATTATGGGAAAAGGAACCTACGGAACCTATCAC
TGTCCAATTGGACCAGGATTTGTGCTTTAGTCTAACCGGC
CATTCCCTTCACCCTGGCATTCCTTCCATAAGATACCCCA
AAATACACATGGCCACTGAAACCAGAGAGAGTTCACAAAT
TCTTTTAATCCTAATGTGTACGTTGACTCAGTAGGAGTCC
CTGGTGGGGGTGGGGGTTGCCTAATAAATTTAAGGCCTGA
AACCCAATAAGTGCTGGGTTTAAGTCAGCACATTTCTGCT
GGTCAACTATTAATAAGAATGTGGATTAAATTAACTACAT
CTATTATAATCAACAGGAATTCATCAATTATACTTGGGAT
GCCCTCAAAGTGTGGCTAGCCAGTTCGATGCCACCAGCTA
AAAGGCCTGGGAAAACAGGCTTGCGCTAGAGATGATACTA
GAGAAAAAGGGGGCATGTGTGTTACGCTAGGTGGGAAATT
TTGTACTTTCATTCCCAGCAATTCTGCACCAACTGGGACC
ATCACAAAAGCTTTATAAGGACTAAGAACTCTAGCCAATG
AACTGGCAGAAAATGCTCGAAATTAATGACCCATTTATGG
GTTGGCTAGAAGGCTGATTTGGAAAATGGGAAGGAATGGT
AGCTTCGATCCTTACATCTCATAATTGCGGCAGGATTCTT
AATAGCAGTGGAATATTGTATTATCCCTTGTGTGAGGGGA
CTAGCACAGAAATTAATTAAAACAGCTATTAATAAACAAA
TGCCCGTGACTTACCAGCAAAATAACCTGCCACTATTAGA
AACCAAATTAAACTCACTCTCCTATGAGGAAGAAAGTAAA
CAACTTCTAGAGCGATTCAAGGACCACAAGGGTTTAAATG
AAAATGAGAACAAAAGAAGTAAACAGAAAAGAGGAGGGAA
TTTGTGAGAAAACTTTTTAAATGGTCCATTTGCAAGGCAT
GATAAATCTAAGTACTGGCAGCCAGTCTGCAAATGTAACA
AACCACATGGCTCATGAACCCAGAAGGTCACAATAAGTGG
ACAGAATGTAAAGGAGTGGTCAGCCCATAACAGGGAAGAA
AGTTTTGTTATTGGGAAATCAAAACTTAAGTGGGGAAGAA
GACGGGGTATAACTTTATAAGGGGGATAATGAAACTTAGG
TGATGTCCGGAAAGATTGTAACCCCACAGGACTCGACCAG
TGAGGAACTGGGGGAGGGACTTGCGCACTGGGAGATAAAT
TACCTGTTGTGACTGCCCGGTTGTGCCTGCCCACCAGACA
CCCGCTCTTGCAAGACTGTTATTGAAAGTTTCCCTTTCGC
TGTTCTTTGTGCCTCTAAGTCCATTCTTTGGGTTTGGAGG
CGTGGATGTGTTTCTCACAGATGCACCACTGCACCCCTGC
CTAGGTGACAGAGCCAGACCGTGTCTCAAAAAAATAAAAA
TACCAGCGAACTCAATGCAAAAGCCTGCAGTGCTTCAGAC
TTGAGAGTAACCTGCCCATGACTCTTGGGGCTCCATGAGG
GAGACAGAAGACCCCCAAAAGGAGAGTGTATGGCACCTTT
TTCTGGCTTCTCAAGGGGTCTCAGGACTGTTAGAAGTCGC
CTCTAGATTTCTCCATGTTATTGAACGTGACAGAAAGGAA
GAAGGGCTAGCAGTAAATGGGAGAACAATTCTTAGAGGGC
TCAATTTGGGGAGATTTTAAACTTCCCGAAAGGGCCAAGG
AAGTTTTACATTTTTCTCAGTAAAAATCATGCCGACAACA
ACAACAAAAAAGTGAACAGATGGAAGGAACATAAATTTTT
TTTTTTTTTTTTTTTGAGACAGAGTCTGGCTCTGTCGCCC
AGGCTGGAGTGCAGTGGCCGGATCTCGGCTCACTGCAAGC
TCCGCCTCCCGGGTTCACGCCATTCTCCGGCCTCAGCCTC
CCGAGTAGCTGGGACTACAGGCGCCGCCACCTCGCCCGGC
TAGTTTTTTGTATTTTTTAGTAGAGACGGGGTTTCACCAG
GTTAGCCAGGATGGTCTCGATCTCCTGACCTTGTGATCCG
CCCGTCTCGGTCTCCCAAAGTGCTGGGATTACAGGCTTGA
GCCACCGCGCCCGGCCATAAAATTGTTTTTTAACAAAATT
TCAGCTGATTGAAAAAAATTCCCAGGGTAGGAACAGGATC
CGAAGAGAAAAAGCGTTGCTCTATATATTTGCCAGGGAAA
AAGCCCCCAAAAACTAAAAGAAAAAAGAAAAAGTAGAAGG
GCCTCTTAAAAATACACAAGCGCAAGTTTCTGTTTGGTGA
GCACGGGCCTGACACTGGAGTGGAGAGAATTTCAGCTGCG
GAGCTGCTCCTCCCGCTCTGCTCCTGGGAGGGGCCCCGCC
TCTCTCCAGTTTCCCAGCAGCGGGGGGAGACACACGTTTC
TTCTGCCCACGGGAGGAAGCAAGACGAAAGAAAAAAGTTG
CTATCACACTCTAAATACAAACCAGTTTTCTGTCAAAGGT
ATAGCTAAACAACTGACTCAACGCCAAGCCAAATAAGCAC
AAAGGAGAGCAGAACAAAGAAGCCCTTCATGGCTTTCACC
AAGGTCTCCCGAGAGGGGCAGAAGTTGCAACCCTGCCCAG
ATCCAGACCACTCCAGGCAGCTCAAAGAAAGGAGAGTTTT
AGTAGCTGTAAATGGGGCTACTGTCTGGCCGTATTATCTA
GGGTCTCAGCCCCTCAGCTGACTATCTGCACGCAAAGGCC
TGACAACCCGTATCTCCCACAGATGGAAGTTTGCATGGCA
GTCTGTAAGATCGGAAGTCAAAAGTTGTCTGTGGGAGTGG
ACAGGCTTGCAAAGTGAAAAGGTACCCCAAAAGGTAAGAG
TTATGCAAATACCAAACTAACTTTTTACAAATGTTTCTTT
TTATTTGTTTTGTCCTGAGTTAAAGATTTGCATTTCCAAG
AGACTGGTTTCCTGACTGGGAATCAAATCCGGGCTGTGGT
GGTGAAAGCATGGAACCCTAGCCAGTAGATTAGGGTGGCC
CGTCTTCTTTATCAATGCCAGGGGATCCAAAACAGGCAGC
TTGGTGCATTGTCTCTCTCTCTATAATATATATATATATA
TATATATAATATATATTTTATATGATGTATGTTATATAAT
ATTTTATATAATATGTATGTTATATATAATATATATATTT
TTTATTTTATGTGTATATATATTTTTGAGACAAAGTCTTG
TTCTGTTACCCAGGCTGGCATGCAGTGTGGTGTGCTCATG
GTTCACTGCAGCCTCAGCCTCCCAGGCTCAAGCAATCCTC
CTGCCTACCCACGGCTGAGTAGCTGGGACTACAGGCGTGT
GTCACCATGCCTGGCTCATTTATTTATTCATGTTTTGTAG
AGATGGGATCTCCGTGCGATGCCCAGTCTGTTCTCCAACT
CCTAGGTTCAAGCAAGCCTTGACCTCCTGAAGTGTTGGGA
TTACAGGCTTGAGCCACCGCGCCCGGCCATAAAATTGTTT
TTAACAAAATTTCAGCTGATTGAAAAAATTCCCAGGGTAG
GAACAGGATCCGAAGAGAAAAAGCGTTGCTCTATATATTT
GCCAGGAAAAAGCCCCAAAAACTAAAGAAAAAGAAAAAGT
AGAAGGGCCTCTTAAAATACACAAGCGCAAGTTTCTGTTT
GGTGAGCACGGGCCTGACACTGGAGTGGAGAATTTCAGCT
GCGGAGCTGCTCCTCCCGCTCTGCTCCTGGGAGGGCCCCG
CCTCTCTCAGTTTCCCAGCAGCGGGGAGACACACGTTTCT
TCTGCCCACAGGAGGAAGCAAGACGAAAGAAAAAGTTGCT
ATCACACTCTAAATACAAACCAGTTTTCTGTCAAAGGTAT
AGCTAAACAACTGACTCAACGCCAAGCCAAATAAGCACAA
AGGAGAGCAGAACAAAGAAGCCCTTCATGGCTTTCACCAA
GGTCTCCCGAGAGGGCAGAAGTTGCAACCCTGCCCAGATC
CAGACCACTCAGGCAGCTCAAAGAAAGGAGAGTTTTAGTA
GCTGTAAATGGGGCTACTGTCTGGCCGTATTATCTAGGGT
CTCAGCCCCTCAGCTGACTATCTGCACGCAAAGGCCTGAC
AACCCGTATCTCCCACAGATGGAAGTTTGCATGGCAGTCT
GTAAGATCGGAAGTCAAAAGTTGTCTGTGGGAGTGGACAG
GCTTGCAAAGTGAAAAGGTACCCCAAAAGGTAAGAGTTAT
GCAAATACCAAACTAACTTTTTACAAATGTTTCTTTTTAT
TTGTTTTGTCCTGAGTTAAAAGATTTGCATTTCCAAGAGA
CTGGTTTCCTGACTGGGAATCAAATCCGGGCTGTGGTGGT
GAAAGCATGGAACCCTAGCCAGTAGATTAGGGTGGCCCGT
CTTCTTTATCAATGCCAGGGGATCCAAAACAGGCAGCTTG
GGTGCATTGTCTCTCTCTCTATAATATATATATATATATA
TATATAATATATATTTTATATGATGTATGTTATATAATAT
TTTATATAATATGTATGTTATATATAATATATATATTTTT
TATTTTATGTGTATATATATTTTTGAGACAAAGTCTTGTT
CTGTTACCCAGGCTGGCATGCAGTGTGGTGTGCTCATGGT
TCACTGCAGCCTCAGCCTCCCAGGCTCAAGCAATCCTCCT
GCCTACCCACGGCTGAGTAGCTGGGACTACAGGCGTGTGT
CACCATGCCTGGCTCATTTATTTATTCATGTTTTGTAGAG
ATGGGATCTCCGTGCGATGCCCAGTCTGTTCTCCAACTCC
TAGGTTCAAGCAAGCCTTGACCTCCTGAAGTGTTGGGATT
ACAGGCATAAACCACTGAACCCAGCTACACAAAGGATTTA
TAACTTAGTTGTAAATCTGATTTCTGCCTTAAAAAAAGAA
ACCTTGCTAAGAGAGTTTCTAAGGCTATATATTTGTTTTG
TGTCTTTTCATAGGTACCGATGAAATATCTGTTTAAGACA
AGAGCTCTTAGTGGCCGGGCGCGGTGGCTCATGTCTGTAA
TCCCAGCACTTTGGGAGGCTGAGGCGGGTGGATCACCTGA
GGTCAGGAGTTCGAGGCCAGCTAGCCAAGATGGTGAAACC
CTGTCTCCACTAAAAATACAAAAAAAAAAAATCAGCCAGG
CATAGTGGTGCGTGCCTGTAATCTTAGCTACTGGGGAGGC
TGAGGCAGGAGAATTGCTTGAACCCAGGAGGTGGAAGTTG
CAGTGAGCAGAGATCACTCCTCTGCAGTCCGGCCTGAGCG
ACACAGTGAGACCCTGTCTCAAAAAAATAAAAAAAAAAAA
GACAAGAACTCTCTAAAAAGTCTTCTTTGAAAATATAACT
TTTTAATTTATTTATTATGTTTTTTCAAAATTTCAACTTT
TATTTTAGATTCAGGGCGTACATGTGCAGATTTGATACGT
GGGTATATTGCATGATGCTGAGGTTTGGAGTACAAAGCAC
CCTTTCACCCAGGTAGTGAGGATAGTACCTGATAGATAGT
TTTTCAACTCTTGTCCCCCTTCTCCCCTTTTCCCCCTCTC
CCCCTGTCCCACTCTCCTACTCTCCTCCTCTCCCTGCTCT
AGCAGGCCCCAGTGACTACTGTTTCCATCTTTATGTCCAT
GTGTATCCAGTGTTTAGCTTCCGCTTATAAGTGAGAACAT
GGCTGGGTGCGGTGGCTCACACCTGTAATCTCAGCACTTT
AGGAGGCCAAGGCAGGCGGATCACCTGAGATTGGGAATTC
AAGGCCAGCCTGACCAACATGGAGAAACGCCGTCTCTACT
AAAAATACAAAAAAAAATCAGCCAGGCATAGTGGTGCGTG
CCTGTAATCTTAGCTACTGGGAGGCTGAGGCAGGAGGTGC
TTGAACCCAGGAGGTGGAAGTTGCAGTGAGCAGAGATCAC
TCCTCTGCAGTCCGGCCTGAGCGACACAGTGAGACCCTGT
CTCAAAAAATAAAAAAAAAAGACAAGAACTCTCTAAAAGT
CTTCTTTGAAAATATAACTTTTAATTTATTTATTATGTTT
TTCAAAATTTCAACTTTTATTTTAGATTCAGGGCGTACAT
GTGCAGATTTGATACGTGGGTATATTGCATGATGCTGAGG
TTTGGAGTACAAAGCACCCTTTCACCCAGGTAGTGAGGAT
AGTACCTGATAGATAGTTTTCAACTCTTGTCCCCTTCTCC
CTTTTCCCCTCTCCCCTGTCCCACTCTCCTACTCTCCTCC
TCTCCTGCTCTAGCAGGCCCCAGTGACTACTGTTTCCATC
TTTATGTCCATGTGTATCCAGTGTTTAGCTTCCGCTTATA
AGTGAGAACATGGCTGGGTGCGGTGGCTCACACCTGTAAT
CTCAGCACTTTAGGAGGCCAAGGCAGGCGGATCACCTGAG
ATTGGGAATTCAAGGCCAGCCTGACCAACATGGAGAAACG
CCGTCTCTACTAAAAATACAAAACTAGCTGGGTGTGTTGG
TGTATGCCTGTAATCCCAGCTAGTTGGGAGGCTGAGGCAG
GAGAATCACTTGAACCCAGGAGGCCGAGGTTGCAGTGAGC
CGAGATCGCATCATTGTACTCCAGCCTGGGCAACAAGAGC
GAAACTCCGTCTCAAAAAAAAAAAAAAAAAAGACAAGAAC
TCTCTAAAAGTCTTCTTTGAAAATATAACTTTTAATTTAT
TTATTATGTTTTTCAAAATTTCAACTTTTATTTTAGATTC
AGGGCGTACATGTGCAGATTTGATACGTGGGTATATTGCA
TGATGCTGAGGTTTGGAGTACAAAGCACCCTTTCACCCAG
GTAGTGAGGATAGTACCTGATAGATAGTTTTCAACTCTTG
TCCCCTTCTCCCTTTTCCCCTCTCCCCTGTCCCACTCTCC
TACTCTCCTCCTCTCCTGCTCTAGCAGGCCCCAGTGACTA
CTGTTTCCATCTTTATGTCCATGTGTATCCAGTGTTTAGC
TTCCGCTTATAAGTGAGAACATGGCTGGGTGCGGTGGCTC
ACACCTGTAATCTCAGCACTTTAGGAGGCCAAGGCAGGCG
GATCACCTGAGATTGGGAATTCAAGGCCAGCCTGACCAAC
ATGGAGAAACGCCGTCTCTACTAAAAATACAAAACTAGCT
GGGTGTGTTGGTGTATGCCTGTAATCCCAGCTAGTTGGGA
GGCTGAGGCAGGAGAATCACTTGAACCCAGGAGGCCGAGG
TTGCAGTGAGCCGAGATCGCATCATTGTACTCCAGCCTGG
GCAACAAGAGCGAAACTCCGTCTCAAAAAAAAGAAAAAAA
AAAGTGAGAACGTGCAGTATTTGATTTTCTGTTTATGCCT
TAGTTCACTTAAGATAATGGCCTCCAGCTGCATCCACATG
GCTGCGAAGAACACAATTTTGTGGCTTTTTATGACTGTGT
AGTATTCCATAGTGTATATGTACCACATTTTACCCAATCC
ACCGTTATGGCTGTGTAGTATTCCACGGTGCGCATGTACC
ACATTGTACCCAGTCCACCGTTATGGCTGTGTAGTATTCC
ACGGTGCAGATGTACCACATTTTACCCAATCCACTGTTAT
GGCTGTGTAGTATTCCATAGTGTATATGTACCACATTTTA
CCCAGTCCACCGTTATGGCTGTGTAGTATTCCACGGTGCA
GATGTACCACATTTTACCCAGTCCACCGTTATGGCTGTGT
AGTATTCCACGGTGCAGATGTACCACATTTTACCCAGTCC
ACCGTTATGGCTGTGTAGTATTCCACGGTGCAGATGTACC
ACATTTTACCCAATCCACTGTTATGGCTGTGTAGTATTCC
ACGGTGCGCATGTACCACATTTTACCCAATCCACCGTTAT
GGCTGTGTAGTATTCCACGGTGTGCATGTACCACATTTTA
CCCAGTCCACCGTTATGGCTGTGTAGTATTCCACGGTGTA
CATGTACCACATTTTACCCAATCCACTGTTGATGGGCACC
TAGGTTGATTCCAGCCAATTTATTTATTCCATAAGTGACT
CAAAGCAATAATCGTTTTTTAATGTGAAGTTCTAGAGGTA
GCTTTCCAGGTTTAGAAGAGCATAGGTGTTTGTGGTGTAT
TTAAAATGAGTGGGGTGGGCATGGTGGCTCATGCCTGTAA
TCCCAGCAGTTTGGGAGGCCGAGGCAGGTGGATCACAAGG
TCAGGAGATCGAGACCATCCTGGCTAACATGGTGAAACCT
CATCTCTACTAAAAGTACAAAAAATTAACTGGGCGAGGTG
GCGGGCACCTGTAGTCTCAGCTACTTGGGAGGCTGAGGTA
GGAGAATGGTGTGAACCCGGGAGGCGGAGCTTACAGTGAG
CCAAGATCACGCTACTGCACTCCAGCCTGGGAGACAGAGC
GAGACTCCATCTCAAAAAAGAAATAAATAAATAAATAAAA
ATAAAAATAAAAACAATAAAATGAATGTGGAAGATGCACC
CCCTCCCATGATCCCTCCCAAAAAACACATTCTCAGAAAT
AGGCTAAGATAGCCAGGCCTGGTGGCTCATACCTGTAATC
CTAGCACTTTGGGAGGCTGAGGCAGGCAGATCACTTGAGG
TTAGGAGTTCAAGACCAGCCTGGCCAACGTGGTGAAACCC
CATCTCTACTGAAAATAACAAAAAATTAGCCAGATATGGT
GACACATGCCTATAATCCCAGCTACTTAGGAGACTGAGGC
AGGTTAATCACTTGAACCTGGGAGGCGGAGCTTGCAGTGA
GCTGAGATCATGCCACTGCACTCCAGCCTGGTGACAGAGC
GAGACTCTGTCTCAAAAAAAAAAAAAAAAGAAAAAGAAAA
AAAAACCAACCTAGCAAGAGGCTTGCTGCCATAGACAGCT
AAGGATGGTTTATTCATGGAGTGCCTTAAGTATCCCACAC
ATTTGTGAGAGGTTGCCAACCACAGACCTGTTCATCTGTG
ATACCTCCTGTGACTGAACTTTCCCAGGACTGATAGGGAC
TAACAAGCATTGCATTGACAAAAGTCCCTTATGTATGGGA
CTTCATACAAATGACCTTGAGCACTTGGCACATTCAGACA
TTCAGAACAGAGTTTGCTGCTTAGTATCTTACTTGTCACG
GGGTTCCCGTCTTTTTAGACTGGTGATGCGGTGTGGCTGT
GCCCCCACCCAAATCTCCACTTGAATTGTATGTCCCATAT
TTCCCAGATATTGTGGGAGGGACCCCGGGGAGGTAATTCA
ATCACAGGGGACCGGTCTTTCCCGTGCTATTCTCATGATA
GTAAATAAGTCTCATGGGATCTGATGGGTTTATCAGGGGT
TTCTGCTTTTGCTTCTTCCCCGTTTTCTCTTGCTGCCACC
ATGTAAGTAGTGCCTTTCACCCTCTGCCATGATTCTAAGG
CCTCCCCAACCATGTGGAACTGTAAGTCCTATTAAATCTC
TTTTTCTTCTCAGTCTCGGGTATGTCTTTGTAAGCAGTGT
GAAAACAGACTAATATAGTAAATTGGTACCAGTAGAGTGG
GGCATTGCTGAAAAGGTACCCAAAAATGTGGAAGCAACTT
TGGAACTGGGTAACAGGCAGAGGTTGGAGGGCTCAAAAGA
AGACAGGAAAATGTGGGAAAGTTTGAAACTTCCTAGACTT
GTTGAATGACTTTGACGAAAATGCTGATAGTGATATGAAC
AATAAGGTCTAGGCTGAGGTGGTCTCAGATGGAGATGAGG
AACTTGTTGGGAACTGGCTGTTGCCCAGGCTGGAGTGCAG
TGGCGCGATCTCAGCTCACTGCAACCTCCTGAGTTCAAGC
AATTCTCCTGTCTCTGCCTCCCAAGTACCTGGGATTACAG
GTGCGCACCACCATTCCCTGCTAATTTTTCTATTTTTAGT
AGAGACGGCGTTTTGCCATAGTGGCCAGGCTGGTTTCGAA
CTCCTGACCTCAGGTGATCCACTCACGTTGGCCTCCCAAA
GTGCAGGGATTTACAGGCGTGACCTTCCAAGTCCGGCTGA
CTCTTGTTATGTTTTAGCAAAGAGACTGAAGGCATTTTGC
CCCTGCCCTAGAGAGTTGTGGAAATTTGAACTTCAGAGAG
ATGATTTAGGGTATCTAATGGAAAAAATTTCTAAGCAGCA
AAGCATTCAAGAGGTGACTTGGGTGCTGTTAAAAGCCTTC
AGTTTTAAAAGGGAAACAGAGCATGAACGTTTGGAAAATT
TGTGGCCTGACAATGTGACAGAAAAGAAAAACTCATTTTC
TGGGGAGAAATTCAAGCTGGCTACAGAAATTTGCATAAGT
AGCAAGGAGCCTAATGTTAATCCCCAAGACCATGGGGAAA
ATGTCTCCAGGTCATGTCAGAGACCTTCAGCAGCCCTCCC
ATCACAGGCCTGGAGGCCCAGGAGGAAAAAGTGGTTTCAT
GGGCTGGGCCCAGGGTCCCCATGCTGTGTGCAGTCTAGGG
ACTTGGTGCCCTGTGTCCCAGCTGCTCCAGCCATGGCTGA
AAGGGCCAACATACAGCTCAGGCTGTGACTTCAGAGGGTA
GAAGAGGGTAGAAGCCCCAAGGCTTGGCAGCTTCCATGTG
GTGTTGAGCCTGCGGGTGCACAGAAGTCAAGAATTGAGAT
TCGAGAACCTCTGCCTAGATTTCAGAGGGTATATGGAAAT
GCCTGGATGCCCAGGCAGAAGTTTGCTGCAGGGGTGGGGC
CCCAATGGAGAACCTTTGCTAGAGCAATGCAGAAGGGAAA
TGTGGGGTGGGAGCCCCCACACAGAGACCCTACTGGGGCA
CCACCTAATGAAGGTGTGAGAAGAGGGCCACCATCCTCCA
GACCTCAGAATGGTAGATCCACCAACAGCTTCCACCATGC
ACCTGGAAAAGCTGCAGACACTCAACGCCATCCTGTGAAA
GCATCTGGGAAGGAGTCTGTACCCTGCAAAGTCACAGGGG
CAGAGCTGCCCAAGACCATGAGAACCCACCACTTGCAGCA
GCGTGACCTGGGTGTGAGACCTGGAGTCAAAGGAGACCAT
TTGGGAGCTTTAAAATTTGCCCTGCTGGATTTCAGACTTG
CATGGGCCCTGTAACCCCTTTGTTTTGGCCAATTTCTCCC
ATTTGGAATGGCTGTATTCACCCGATACCTGTACCCCCAT
TGTATATAGGAAGTAACCAGTTGGCTTTTGATTTTACAGG
CTCATAGGTGGAAGGGACTTTCCTTGTCTCAGATGAGACT
TTGGACTGTGGACTTTTGGGTTAATGCTGAAATGAGTTAA
GACTTTGGGGGACTGTTGGGAAGGCATGATTAGTTTTGGA
ATGTGAGGACATGAGATTTGGAGGCAGCAGGAGTGGAATG
ATATGGTTTTGCTGTGCCTGTACCCAAATCTTAACTTGAA
TTGTACCTTTCAGATTTCCCACATGTTGTGGGAGGGACCC
AAGGGGAGGTAATTGAATCATGGGGGCTAATCTTTTCTGC
GCTATTCTGGTGATAGTGAATAAGTCTCACAAGATCTGAT
GGGTTTATCAGGGGTTTCTACTTTTGCCTCTTCCTCATTT
TCTCTTGCCGCCACAATGTAAGAAGTGCCTTTTGCCCTTT
GCCATGATTCTGAGGCCTCCCCAGCCATGTGGAACTGTAA
GTCCAATTAAACCTCTTTTCTTCCCAGTCTCGGGTAGGTC
TTTGTAAGCAGTGTGAAAACGGACTAATACAACTGACCAA
CACACATGGCCCAAAAGTCATGCCATCTCACCCAGCCACT
CACTGGGTTGGCAGAGACCAAGCAAGAGTGCTCCCCACTT
GGTCACAAGTCAGGCTCTTGACAGCCTGACATAAAAGATA
TTAAACAAGATAAGAGGGAATCTTTATGACAGCAAGACAG
AGACAAAGGAAAAAGATCAGACAACAAGAAATAGTCATAC
CAAAATAAACCAGTGTTTGTGTGAGAAATTCAAGCTGGCT
ACAGAAATTTGCATAAGTAGCAAGGAGCCTAATGTTAATC
CCCAAGACCATGGGGAAAATGTCTCCAGGTCATGTCAGAG
ACCTTTATAGCAGCCCCTCCCATCACAGGCATGGATGCCC
AGAGGAAAAAGAGGTTTCATGGGCTGGCCCAGTGTCTCCA
GGCTGTGTGCAGCCTAGGGACTTGGTACCCTGTGTCCCAG
CTGAAAGGGGCCAACATACAGCTCAGGCTGTGACTTCAGA
GGGTAGAAGAGGGTGGAAGCCCCAAGGCTTGGCAGCTTCC
ATGTGGTGTTGAGCCTGTGGGTGCACAGAAGTTAAGAAAT
GAGATTTGGGAACCTCTGCCTAGATTTCAGAAGATGTATG
GAAATGCCTGGATGCCCAGGCAGAAGTTTGCTGCAGGGTG
GGGCCTCATGGAGAACCTCTGCTAGGGCAGTGCAGAAGGA
AATGTGGGTGGAGCCCCACACAGAGTCCCTACTGGGGCAC
TGCCTAGTGGAGCTGTGAGAAGAAGGCCACCATCCTCCAG
ACCCCAGTGTGGTAGATCCACAGACAGCTTTCACCATGCA
CCTGGAAAAGCTGCAGACACTCAATGCCAGCCATGAAAGC
AGCCAGGAGGAGGCTGTACCCTGCAAAGCCACAGGGGCAG
AGCTGCCCAAGACCATGGGAACCCACCTCTTGCATCAGCA
TGACCTGGATGTGAGACCTGGAGTCAAAGGAGATCATTTG
GAGCTTTAAAATTTGACTGCCCTGCTGGATTTCAGACTTG
CATGGGCCCTGTAACCCCTTTGTTTTGGCCAATTTCTCCC
ATTTGGAATGGCTGTATTTACCCAATACCTGTACCCCATT
GTATCTAGGAAGTAACTAGCTTGCTTTTGATTTTACAGGC
TCATAGGTGGAAGGGACTTGCCTTGTCTCAGATGAGACTT
TGGACTGTGGACTTTTGGGTTAATGCTGAAATGAGTTAAG
ACTTTGGGGACTGTTGGGAAGGCATGATTAGTTTTGGAAT
GTGAGGACATGAGATTTGGAGGCAGCAGGAGTGGAATGAT
ATGGTTTTGCTGTGCCTGTACCCAAATCTTAACTTGAATT
GTATCTCCCAGAATTCCCACATGTTGTGGGAGGGACCCAG
GGGAGGTAATTGAATCATGGGGCTAATCTTTCTGCTATTC
TGTGATAGTGAATAAGTCTCACAAGATCTGATGGGTTTAT
CAGGGGTTTCTACTTTTGCCTCTTCCTCATTTTCTCTTGC
CGCCACAATGTAAGAAGTGCCTTTTGCCCTTTGCCATGAT
TCTGAAGCTTCCTCAGCCCACGTGGAACTGTAAGTCCAAT
TAAACCTCTTTTTCTTCCCAGTCTCGGGTAGGTCTTTGTA
AGCAGTGTGAAAACGGACTAATACAACTGACCAACACACA
TGGCCCAAAAGTCATGCCATCTCACCCAGCCACTCACTGG
GTTGGCAGAGACCAAGCAAGAGTGCTCCCCACTTGGTCAC
AAGTCAGGCTCTTGACAGCCTGACATAAAAGATATTAAAC
AAGATAAGAGGGAATCTTTATGACAGCAAGACAGAGACAA
AGGAAAAAGATCAGACAACAAGAAATAGTCATACCAAAAA
TAAACCAGTGTTTGTGTGTCTAAAATTATCCTGTATAAAT
GCTTTTCTTGGCTGGGTGCAGGGGCTCATCCTGTAATTCT
AGTACTTTGGGAGGCCAAGGCAGGAGGATTCCTTGAGTCC
AGATGTCAGAGACATTTGAACAAGAGGGACTCCATCTTGA
ATATGGGCTGGTTAAAAAAAGCTGAGAACTGCTGGGCTCC
CAGGAGCTTAGGCATTCGTAGTCACAGAATGAGTTAGGAG
GTCAGCACAAGATACAGGTCACAACGACCCCGCTGATAAA
GCAGGATGTGGTAAAGAAGCCGGCCAAAACCCACCAGAAC
CAAGATGGTGATGAAAGTGACCTCTGCTCATCCTCACTGC
TCATTATGTGATCATTATTATAATGCATTCACATGTTAAA
AGACACTCCCACCATCACCATGACTGTTTACAAATACCAT
GGCAACATCCGGAAGTTACCCTACATGGTCTAAAAGTGGG
GAGGAATCCTCAGTTCCTGGAAATCCAGTCCTCTTTTCTG
GAAAACTCATGAATAAATTCACCCCTTGTTTAGCATACAA
TCAAGACATAACTGTAAGTATACTCAGTTGAGCAGCTTAT
ACCACTGCTCTGCCTACGCAGTAGCCATTCGTTTGTTTCT
TTACTTCCCTAATAAACTTCCTTTTACTTTACTCTATGGA
CTCGCCCTGTATTCTTTCTTGGGGGAGGTCCAATAACCCT
CTCTTGGGGTCTAGATTGGGACCGTTCTCCGGTAACACAG
GAGTTTGAGGCCAGCCTCAACAACGGAGACTTCATCTCTA
CAAAAAAATCAAAAAACTAGCGGGGAATGGTGGAGTGCAC
CTATGGTCCCAGCTACACAGGAAACTGAGGGAGGAGAATC
CCTGGAGTCCAGGAGGTCAAGGCTGCAGTGAGCCATGACT
GTGCCACTGCACTCCAGCCTGGGCAACAGAGCTGATTCTA
AATAAGTAAATACATGCTTTCTTCCCATTTATCTTACATT
TAGAAAAGGAAAAGGAAACACTGTTTACTATCTGCTTGAT
TGGATTACACAGACAGATGCTGTCTGAAATGTTTCTTCCT
CGGTGCGGTAAGGAAATAGCACTTGAACATAAATTTAATT
TATTTCGTAAGGCCATTTTTACTTCTTGCAGAAAGGGTAC
ACTCGTCAGCAGTTTTGCCACGAGTACACTGAACAAAGGA
GACCGGGTCATTTATAACCTGACACGTCCACCTACTGCTG
TGTCTGGAACGGGCCTCACATTCTGTATTTGTCTCGATTG
GCTGCAACTTAGAACTTTTAAAAGAGGCAGAGGCAGAGGA
GAACAAAGGAAGGAGGAAGTAACTTGTGGAATGCTGAGAA
AGGTAAAACACTTTTAAATAAGGAAGAGGAACAGGCTATG
ACCTAATGCTTGCTTGGACCAGTGTCAGCATGCTAGGGCA
AATATTTAGTCTAAATTGTGGGAGCTAAGAACATAAAGAA
CATTGATTTCTTTATCACAGCTAGCAGATATTTAAGAATG
TTAGCACAGGTCTTTGAATAAATTTTGCTTCTAAGAGAAG
TTACTATTTATTCCTAATTAGATGGAGAGGAAAGTCTTTG
AAGAGGAACCTCTACTTTACTTTTTACAGATGCCAAGAAT
CTAACTACTCCCAAATTCTTCCCTTTCTGCTGGCCTGTCA
TGCCTGGGACTCCTGGCTTCGGAAGAGCTAAACAGTTTCT
GCTCACAGCGCCAAATCTGTAGGGGCCAAGAGAAAGCTGC
TTCACCCTCTGAAGTTTTGGTGCAAAATCAACTGACAAGA
GGCGGATTAACAGGGAGATAAGCATACACAATTTTATTTT
AACTCACACAGCAGGGGTAATTGTAGGAGAACGATTACTG
TGCCACTGTTTTTTTTTTTTTTTTTGAGAGAGAGTCTTGC
TTTGTCGCCAGGCTGGAGCGCAGTGGCATGATCTCTGCTC
ACTGCAACCTCCAGCTCCCTGGTTCAAGTGATCCTCCTGC
CTCAGCCTTCTGAGTAGCTGGGACTACAGGCATGTGCCAC
TACGACCAGCTAATTTTTGTATTTTTAGTAGAGACGGGGT
TTCACCATGTTGGCCAGGATGGTCTCGATCTCCTGACCTC
GTGATCCTTCTGCCTGGACCTCCCAAAGTGCTGGGATTAC
AGGCGTGAGCCACCATACCTGGCCCAGTATCTTTTTTGTT
ACTTGGTTATTTCGTTTGGCATAGTGTCCTCAAGATTTAT
CACTATTGTCAGTATAACAAAATTTCAGCTTTTAAAAGCT
GAATAGTATTCAGTTATTTGTGTTTTTCAAATTGTCCTGA
TCCATTTTTTCATTGAGGGAGTTTGGTTTCCCCCACTGTA
TTTTAATGCAAAACAAAAGGAAAATGTCCCAGACTGAGAG
AAGCGGTAAAGCCCGAAGCATCACTCTCTGCGCAGACCCC
AGTCGTGGGCTTTGGGCGTTGTTAGGCAGCCCCATTTCCT
TAGGCACTTCCCTCGCTTTGTTGATTAAAGGAAGAAACTG
AGGCAAAATTAATATAAGTGGAGTTTATTTGGGCCAAATT
TGAGGACTGTAACCTGGGAAAGATAGATTCAAGTTGCTCT
GAATATATCCTCCAATTAGCAGCAGTCGCAAGTGAGTTTG
TAAAGGATGAAACAGGCAGCTCCTCAGCTGTTTATCAAAA
TTTACATTAAAATAACATAAGCTATTGGTTAGCTACATGT
TTTCTTTGTATCACAAACGCTGGGAACATGAAGATAACAG
GTGATGTAGCTGGGCAGGAACAAAATACCTCTAAACAATT
GCCCCTCTCCCGGCCTCCCCATACTCCTGTCTCTCTGAGC
CTGAAAAATTAAATTGTTTGAACCCGGGAGACGGGCTGCA
GAGAGCCTAGATTGCATCACTGCACTCCAGCCTGGGCAAC
AGAGCTGATTCTAAATAAGTAAATACATGCTTTCTTCCCA
TTTATCTTACATTTAGAAAAGGAAAAGGAAACACTGTTTA
CTATCTGCTTGATTGGATTACACAGACAGATGCTGTCTGA
AATGTTTCTTCCTCGGTGCGGTAAGGAAATAGCACTTGAA
CATAAATTTAATTTATTTCGTAAGGCCATTTTTACTTCTT
GCAGAAAGGGTACACTCGTCAGCAGTTTTGCCACGAGAGT
ACACTGAACAAAGGAGACCGGGTCATTTATAACCTGACAC
GTCCACCTACTGCTGTGTCTGGAACGGGCCCTCACATTCT
GTATTTGTCTCGATTGGCTGCAACTTAGAACTTTTTAAAA
GAGGCAGAGGCAGAGGAGAACAAAGGAAGGAGGAAGTAAC
TTGTGGAATGCTGAGAAAGGTAAAAACACTTTTAAATAAG
GAAGAGGAACAGGCTATGACCTAATGCTTGCTTGGACCAG
TGTCAGCATGCTAGGGCAAATATTTAGTCTAAATTGTGGG
AGCTAAGAACATAAAGAACATTGATTTCTTTATCACAGCT
AGCAGATATTTAAGAATGTTAGCACAGGTCTTTGAATAAA
TTTTGCTTCTAAGAGAAGTTACTATTTATTCCTAATTAGA
TGGAGAGGAAAGTCTTTGAAGAGGAACCTCTACTTTACTT
TTTACAGATGCCAAGAATCTAACTACTCCCAAATTCTTCC
CTTTCTGCTGGCCTGTCATGCCTGGGACTCCTGGCTTCGG
AAGAGCTAAACAGTTTCTGCTCACAGCGCCAAATCTGTAG
GGGCCAAGAGAAAGCTGCTTCACCCTCTGAAGTTTTGGTG
CAAAATCAACTGACAAGAGGCGGATTAACAGGAGATAAGC
ATACACAATTTTATTTTAACTCACACAGCAGGGGTAATTG
TAGGAGAACGATTACTGTGCCACTGTTTTTTTTTTTTTTT
GAGAGAGTCTTGCTTTGTCGCCAGGCTGGAGCGCAGTGGC
ATGATCTCTGCTCACTGCAACCTCCAGCTCCCTGGTTCAA
GTGATCCTCCTGCCTCAGCCTTCTGAGTAGCTGGGACTAC
AGGCATGTGCCACTACGACCAGCTAATTTTTGTATTTTTA
GTAGAGACGGGTTTCACCATGTTGGCCAGGATGGTCTCGA
TCTCCTGACCTCGTGATCCTTCTGCCTGGACCTCCCAAAG
TGCTGGGATTACAGGCGTGAGCCACCATACCTGGCCCAGT
ATCTTTTGTTACTTGGTTATTTCGTTTGGCATAGTGTCCT
CAAGATTTATCACTATTGTCAGTATAACAAAATTTCAGCT
TTTAAAAGCTGAATAGTATTCAGTTATTTGTGTTTTTCAA
ATTGTCCTGATCCATTTTTTCATTGAGGGAGTTTGGTTTC
CCCCACTGTATTTTAATGCAAAACAAAAGGAAAATGTCCC
AGACTGAGAGAAGCGGTAAAGCCCGAAGCATCACTCTCTG
CGCAGACCCCAGTCGTGGGCTTTGGGCGTTGTTAGGCAGC
CCCATTTCCCTTAGGCACTTCCCCTCGCTTTGTTGATTAA
AGGAAGAAACTGAGGCAAAATTAATATAAGTGGAGTTTAT
TTGGGCCAAATTTGAGGACTGTAACCTGGGAAAGATAGAT
TCAAGTTGCTCTGAATATATCCTCCAATTAGCAGCAGTCG
CAAGTGAGTTTGTAAAGGATGAAACAGGCAGCTCCTCAGC
TGTTTATCAAAAATTTACATTAAAATAACATAAGCTATTG
GTTAGCTACATGTTTTTCTTTGTATCACAAACGCTGGGAA
CATGAAGATAACAGGTGATGTAGCTGGGCAGGAACAAAAT
ACCTCTAAACAATTGCCCCCTCTCCCCGGCCTCCCCATAC
TCCTGTCTCTCTGAGCCTGAAAAATTAAATTGTTTGAACC
TGGGAGACGGGGGCTGCAGAGAGCCTAGATTGCATCACTG
CACTCCAGCCTAGGCCACAGAGCAAGACTCTGTCTCAAAA
TAAATAAGTAAATAAGTTTTGTATGCCTCACATAACTCAG
AATGTTCTGGGCTACTTTCTCTTCTCATCTCCAGGCATGG
GAAAGTGAAGATGCATTCCCAGTGGAGGGGGGTTTCTTAC
GGCTCCAAGCACAGTGTCCGCTCTTACTACCCATTAGCAG
TCGTGTAGCCTATTCTAAAATTAAAGTGTCTCGAGTGGGA
CAAATACTGAAAAAAATGTTTTTTACAAGTAATGTGCTGC
TACTGGGGATTCTGGGGTGATCCATCCTGGGACAGTCTCC
TCTGCACCTGTCTGGCCTGGGGCCAAGGAGTGATCTTGAG
CAGTCACTGCAGCGGCTAACCGTGGAATCTAGGGTGAAAG
ACCAGGAGCCTGCCCAGAGTGCACATCCAGGGGCCCTAGA
ATGCGGGCGACAAAGCCGTATTTGTGCTTCTGTTACTGGA
AAGGGGTCCCAATCCAGACCCTGAGAGGGTTTTTGGATCT
CGCACAAGAAAGAATTAGGGCGACTCCGTAAAGTGAAAGC
AAGTTTATCAAGAAAGTAAAGGAATAAAGAATGGCTACTC
CACAGACACAGCAGCCCGGAGGGCTGCTGGTTGCCCATTT
TGATGATTATTTCTTGATGATACGCTAAATGAGGGGTGGA
TTATTCATGTCTCCCCTTTTTGGACCATACCGGCTGACTT
TCTGACGTTGCCATGGCGTTTGTAAACTGTCATGGCGCTG
GCGGGAGTGTAGCACGGAGGACAACCAAGGTCACTCTCGA
GGCCGTCTTGGTTTTGGTAGGATTTGTGAGGCATCTTTAC
TGTAACCTGTTTTATTAGCAAGGTCTTCATGACCTGTATC
GTGCGCCGACCCCCATCTCATCCTGTGACTTAGAAAGCCT
TAACTGTCTGGGAATGCAGCCTACCAAGTCTCGGCCTCAT
TTTACCCAGCCCATGTTCAAGATGGAATTGCTCTGGTTCC
AAGGCCTCTGACAGTTCGGTATTCCAGCCATGCAGGTGCG
GCGGAGACCTGACATCAATTCCCGGGACCAGTGGGAACAT
GCACATGCACATTTGGTGAAGGGTGACCGTGGAGAGGCAC
AGGCCATGTTTTTTCTTTTTTCTGGGACAGGGTCTCACTT
AGTTGCCCAGGCTGGAGTGCAATGGCGCGATCTTGGCTCA
CTGCAAACCCCACCTCCTGGGTTCAAGTGATTCTCATGTT
CCTGGCCTCATGTGATCCACTCCCCTTGGCCTCCCAAAGT
ACTGAGATTACAGGCCTGAGCCACCACACCCGGCTAATTT
TTGTATTTTTAGTAGAGACGGGGTTTCACCATGTTGGCCA
GGTTGGTCTCAAACTCCTAACCTCGTGATCTGCCCCCCTC
GGCCTCCCAAAGTGCTGGGATTACAGGCGTGAGCCAGGGC
GCTCAGCCCCCTAGGGGTCGTTTTTTTTTTTTTTTTTGAG
GCGGAGTCTCGCTCTGTCGCCCAGGCTGGAGTGCAGTGGC
CGGATCTCAGCTCACTGCAAGCTCCACCTCCCGGGTTCAC
GCCATTCTCCTGCGTCAGCCTCCCGAGTAGCTGGGACTAC
AGGCGCCCGCCACCTCACCCGGCTAATTTTTTTGTATTTT
TAGTAGAGACGGGGTTTCACCATGTTAGCCAGGATGGTTT
CGATCACCTGACCTCGTGATCCGCCCGTCTCGGCCTCCCA
AAGTGCTGGGATTACAGGCTTGAGCCACCGCGCCCGGCCT
AGGGTCGTTTTTAAAACAAATTGCAAGGTCATGCGTTTTC
CTCCCAGAAGAGTTACAAATCGATCCCCAGCACTGCCAAA
TTTAGCTGGAGCTGGTTTTCCACAAGTTGTACTTGGCTGT
GACCACCAGAGGGCGCCCAGGACAGTGCGGACGCCGTCAG
CGTGTGGGTCAGTCCGGCTGGAAAATGAACGGGAAACCCG
GCACTGAGGCTCACGCCTGTAATCCGGCACTGCAGGGGGG
AGGCTTGGGGGGAGGCTGTAATCCGGCACTGCAGGGGGGA
GGCTGTAATCCGGCACTGCAGGGGGCTGTAATCCGGCACT
GCAGGGGAGGCTGTAATCCGGCACTGCAGGGGAGGCTTGG
GGAGGCTGTAATCCGGCACTGCAGGGGAGGCTGTAATCCG
GCACTGCAGGGGAGGCTTGGGGAGGCTGTAATCCGGCACT
GCAGGGGCGAGGCTGTAATCCGGCACTGCAGGGGGGAGGC
TGTAATCCGGCACTGCAGGGGCGAGGCTGTAATCCGGCAC
TGCAGGGGGGAGGCTGTAATCCGGCACTGCAGGGGGGAGG
CTTGGGGGGAGGCTGTAATCCGGCACTGCAGGGGGGAGGC
TGTAATCCGGCACTGCAGGGGCGAGGCGGGCGGATCACTC
GAACTCAGGAGTTTGAGACCAGCCTGGGCAACATGGTGAA
GCCCCATCTCTACTGAAAATACAGAAAAAATATGCCGGGC
GCGGTGGCTCACGCCTGTAATCCCAGCACTTTGGGAGGCC
AAGCGGGCGGATCACCTGAGGTCAGGAGTTTGAGACCAGC
CTGGCCAATATGGTGAAACCCTGTCTCTACTAAAAATACA
AAAGTTAGCCTGGCTTGGTGGCGCCTGCCTGTAATCCCCG
CGAAGCTGAGGCAGGAGAATCGCTTGAGCCCGGGGGCGGA
GGTTGCAGGGAGCCGAGATCGCGCCACTGCCCTCCAGCCT
GGGCAACAGGGTGAGACTCCGACTCCGTCTCAAAGAAAAA
AAAAAAACGACACGAATCGGGGTGTGTTACACCACCAAGC
CTGGCTTGTTTAACGGCTTCCCCAGCGCCCCAGTCTATGT
TACCGCGAGAGTGAGAGCGACCAGCCCTGCAGAGGCTTCC
CCGCGCCCCGGGCCCCGCGCTCCGCGCCCGCCCCTCACTC
CGCGCCCCTCGCCAACCCCCGGGCGAGCCCAGGGCACCGA
GCCCCGCAGTCGCTCAGGTCCACCCGCTGCCTGCAGCCGG
CGCGCACTGGGTCCCGGGACCAGCACTGAGCGCCTTTTCC
GTGTTTTCTTACAAGTACAAGGCTGGGTTTCAGCCGAGCC
AGCCTGAGCTCCTTTCCCGCGCCCTCTGGTGGGAGGTGTT
CGCTTCTCTGCACACCCGTGTGAAGATTCACCGGCCCTCC
TCGGGTGGCCGTTACTTTACAGGAGCAAAGCAAGGCACGG
GACGTTGTTCCCTCTTTTCTGTTTCTTCCTTTTCTTTCTC
CTCCGCCCCCTCCCCGCCTCCACATTCCTCCCTCTTCCTA
CTTATTTCTTCTTCCTTCTTCCTATAGAATTGGGATTGAA
AAGTTTGAAGCTCCTGAAGGAGGCCAGCTGGTTGGCCTCC
TTCTTGCTGACTTTGGGCAATATCATGGCTTTGTTTAGAG
TTGGTTGTGAGAAGCAAATAAACCATAACACTTCGGTACA
TGTGTGTTAATTGTTGATACACACGCGCACACACACAAAT
GTGAATGAGCGCTTATATATTATTTCCTTCTAGATATATC
TTTATCTATATTTACATATTTTAGAGTCATACTTTTTATC
CAGGATGGCTCTGTTCACAGAGGGTTGAGCTGTGGACGAG
GCATCTCGGTTTCTTGTAGTTTTGCAGTTTACATTGTGTG
TGGTGGGGTACATGTCTGTATTATCTGCACAGAAATTAAA
ACAAGTTTTTAAGCATTTCAGTTGGATCAGGAGATACATG
TATGTATGTGGCACACAGCTTTCTTCACTTAGCAACACAC
GAGACGCAGTGTAGATGTGCGGATGAAACCACCATTGCAA
AATTATCACTGAGACACTCGAGACACCTGACATGGCTGAC
TCTTGCTTTTAGCCCCACAGGCTGGCTGTCTTCGCTCACT
CCTAAGCATGGGCCTGAAACCGCCATTGCCAAATTGTAAC
TGAGACAGCAAAAGGGATCTGACCCAACCACTCCACCTTG
CTTCTAACCTCCGAGCTGTCCTTGTTCGCTCCTGGGTGCA
GGCTGAACTAACTTCGGGAGGAACTTAATTTATAGGTTAA
AACAAAGACGGTAACAGCCCTTTCTCAAAACAAACCTCCT
TCCTGCCTGGGGATTAGACGGCCTTTGTAGGATTAACAAA
TTAGCCACAAGATCAGAAACTACAGTTGTAGGAGTCATGC
AGCTGGAGGCTGTAAGATTCTGACCCTCCCTAAACTGCTC
AGTGCTTGAGATATTCTGCAGACCCTGCACTTAACAGATC
AGCTGGCACCACCCAGCTGGATAAACTGGCTCATCTGATC
TTGTGGCCCCACCCAGGAACTGACTCAGTGCAAGAAGACA
GCTTCAGTTCCCTGCGATTTAATATCCTACTAACCAGTCA
GCACTCCTGGCTCACTGGCTTCCCTTCACCCACCAAATTG
TCCTTAAAACCTCTGATCTCCAAATGCTTGAGGAGACTGA
TTTGAGGAATAATAAAACAAGGCTCCCGCACAGCCGACTC
CGCGCGAATTACTCTTTCTCTATTGCAATTCTCCTGTCAT
GATAAATCGACTCCATCTGGGCAGCCAGCAAGGTGAACCC
ACTGGGTGGTTACAGGCCACGCTAACTTTGGGAGAAATTT
AGTTTATGGTTTAAATGATAATAGCTCTTCCCCAAAACTA
AACTGCGCTGGTAAAACTAATGAAAGGCCACCAAGTTAGG
AGGATGACAGGGCCCTGAATTCTACTGAGTTGTAAGCATA
GTTACCCACCGTTATTCCAGAGAACACAAGATCTGCAACT
TCCCCAATTACTCTTGCAAAGAACATCGCTACTGTAGCAC
CTGAGAATGGCCTTTTGCGACGTCTTTTCAGGCTTTTGCA
CTTCTGACAATTGATGGCTGCACTTGGACTAGCCAACCGG
TCCCGTGTCCCCACCAGAAGCACAAGAGGACAGCTCCAGC
TCTCTAGGATTTCAGCTCTGACCAGTCAGCACGCCCGGCT
CACTGGCTTCCCCACACCCACCAAGGTGTTCTTAAAAACT
CTGCTGCCTGAATGCTCACGGAGAGTGATTTGAGTAATAA
TGAAACTGGTCTCCCGCACAGTCGACTCTGCGTGAATTAC
TCTTTCTCCATTGCAACTGCCCCATCTGGAGAAATCGGCT
CTGTCCAGGCAGCGGCAAGGTGAACCCACGGGGCGGCCAC
ACTGATATGATTCCCCCTTTGCAGTTTTTACTCTCTTGGT
GCTGCAAACAGTTCCTCACTGGGGACCCTTGTGTATGTAT
CACTGTGAGCATGAACCAGAATTTCTTTAGGAGACAGACA
TACTAGTGGGTGTGCGCATGTTATTTAACTTCTCTGTAGC
AGTGTTTCCTCACTCATCAAACGGGGATCGAGTAGTTCTC
ACCACACAGGGTTACTGTAGAAATAATTTAGTATACATAA
TATATAATGCAATAACAAGTACTGATGTCTACTTTTTTAG
GTTATATGATAATACCTTATACATAGTACATGTGTGATTA
TATATATTGCAGTATAGAGTACGATCTATAATTTACAGAA
CTGTTGCTTGTACATAACAAATGCTGTCCTTGCAATATTT
TGCTCAGAATGATGGTTTATGTATACATATGTAACAAACC
TGCACGTTGTGCACATGTACCCTAGAACTTAAAGTATAGT
TTAAAAAAAACAAATGCTATAATTCATGTGGTGATTATTA
TCTATCAGTTACCTCATCGATAGAATGAGGACGCTGTTAA
CAGTACACGCCAGACAGGATGGCTGTGAGGATTTGGATTT
GTGATAATAAGAATTAGATATTTGGTCTTTGTCCCTGTTT
CCTGATGGAGGCTTCTAAACCCCCTGGAATTCCCTGATAG
GCGCAAGAGGAAATCTTTTGTTATTCCTGACGAGCGCCCT
TCACCCACACCGGCGTTTATGCTAATGAGGTGACTCCGGA
GGAGGAGGCTGGTTGCCAGGGGAACCGACTTTGCCTCCAT
TAGAGGGTTGCAACTTTCAGCTCCAGCCCGTGACTTCCAG
GGAAAGAAGAGGGACTGGAGATTGAGTTTAATAGCCAGTG
ACCAGTGATTTAATCATTCATGCTTAAATAATGGAACCTT
AAGAAACCTAAAGAAAAGGTTTGGAGAGCTGCTGGGCTCA
GGAGCACATTCCTGTGCTGGGAGGATGTTGTGCCTGGCGA
CGGTGTGGAAGCGCTGCCTCTGCCTCGCCTACCTTGTCCT
GTCTGTCTCTTTCGTCTGGCTGTTGCTGAGTTGTGCCGTT
TATAATAATAAACTGGTAACAGTAAGTAAAGCACTTTCCC
GAGTTTTGTGAGCCCATTCTCTTGATTTATCAAACCTGAG
ATAGACGGATTGTGTGTGGGAACCCTGTGATTTATTTTGC
TGGTCAGTCAAAAGTGCTGGTGACAACCTGGTAAGGGAGG
ACACCACCCCTCACATCGTCTTATGCCCAATTTCTGCCTC
CAAAGAAAGAAGAAGTAAAAACTAAAAGAGTTTTACTTCT
TTTGTTTTTTTTTTTTTGAGACGGAGTCTCGCTCTGTGGC
CGGGCTGGAGTGCAGTGGCCGGATCTCAGCTCACTGCAAG
CTCCGCCTCCCGGTTCACGCCATTCTCCTGCCTCAGCCTC
CCGAGTAGCTGGGACTACAGGCGCCGCCACCTCGCCCGGC
TAGTTTTTTGTATTTTTTTTAGTAGAGACGGGGTTTCACC
GTGTTAGCCAGGATGGTCTCGATCTCCTGACCTTGTGATC
CGCCCGTCTCGGCCTCCCAAAGTGCTGGGATTACAGGCTT
GAGCCACCGCGCCCGGCCCGAGTTTTACTTCTTTTAGTTT
AGTGAAATGAGATCCACAGGGAGACAGCCCGGCGCTGCAC
CCTAGGCCTGGATTGACCCCTGACCTAATCAGTTATGTTA
TCTACAGATTACAGACATTGTATAGAAATGCACAATGGAA
ATCCCTATCCTTCTTTGTTCCGATCTAATTACTGGTGCAT
GCAGCCCCCCAGCATCACATACCCCCTGCTTGCTCAATCA
GTCACGACCCTCCCACACGCACCCCCTCAGAGTTGTGAGC
CCTTAAAAGGGACAGGAATTGCCCACTCAGGGAACTTGGC
TCTTGAGACAGGAGTCTTGCCGATGCCCCCAGCCGAATAA
ACCCCTTTCTTCTTTAACTTTGCGTCTGAGGAGCTTTCTC
TGCGGCTCATCCTGCTACACTGAAACTTCCATGCAGTGGG
GGCGGTTCTGTGGGACCGAGCCCATAACCTGTGGGATTTC
ACTCTAGCTCCAGGCGGACATGTCGGAATTGAATGGTAGG
ATACCTAGTTGGTGCCTGTAGGTAGGAGAAAAAAACGCAC
AGTTTTGGTGTCACATGGGTTGTCAGTAAAACTGTTACAG
GAGAGGGGGCTCTACCCAGACCCCAGGTGAGGGTTACTGG
ATCTCACGCAAGAAAGAATTCAGGGCCAGTCCGTAGAGGA
AAATCAAAGCAAGTTCATTAGGAAAGTAAAGGAACAAAAG
AACGGCTACTCCATAGACAGAGCCGCCCCGAGGGCTGCGA
GTTACCCATTTTTATGGTCATTTCTTGATGATACGCTGAA
CAAGGGGTGGATTTTTCATGCCTTCCCTTTTTAGACCACG
TAGGGTAACTTCCTGACATTGCCATGGCATTTGTAAACTG
CCATGGTGCTGGCAGGAGTGTAGCAGTGAGGACGACCAGA
GGTCCCTCTCGTAGCCATCTTGGGTTTGGTAGGATTTGGC
CAGCTCCTTTACTGCAACCTATTTTATCAGCAAGGTCTTT
ACGACCTGTATCTGGTGCCGACCTCCTATCTCATCCTGTG
ACTTAAACTGCCTTAAACCATCTAGGAATGCAGCCAAGTA
GGTCTCAGCCTCATTTTACCCATTCAAGATGGAGCTGTTC
TGGTTCCCATGCCTCTCTCTGACAAAGCCAGTTCAGAGAG
TTAAGTAGGGTGATGTTTGCAAAGTGCCTTGCAAAGCTCT
TGGACATAATTTTTCATAAGGATTGCATTAACATTATCAA
GAAAAATGAATCGCGTTATTTTAAACTACTGCATACAAAT
CCAATAGGCATTGACTGTGCACCTATTTGCACAGCGTGGT
GCTGCCCCCTGGAAGAGACGGGACGAGGAGGCAACTGTAT
ATAGGGTGCCCTGTGAGTGTGCATATAAGAGGCGTAGATT
AGGACAGACACATATCGAGGGAAGAGTATGTGGGGACACA
GCAAGAGGGTGGCCATCTGCAAGTCAAAGGGGGAGGCCTC
AGAAGAAACCAAACTTACAGTAACGTGCTCATTTTAACAG
GGACAACAGACGGCTCTGGGTGGTGCCAGGCACCGTGACT
GCCAGATTTGGAGGTGGAGGGGTGTTCCCAGGAGAGCAGA
GGAGACTGTCCGTCACCCTGAGGCTCTTGGACAGGAGCCT
GGCTGTACACAAGCACCCTTGGTCAGGGAAGGGATGTCAG
GCAGCTTGGTTCTTGTCATGGCAGTGGTAGGGGAGCTGAT
GGGAGAACAACTTCCCAGAAAGCAAACGAACTCTTGCCAT
GTGAATGGAGAACCTTAGTGATGTGAATAATTTCAACATT
TGGAGGGTAACATAGATGCCTGAAACCCGGAGAGTGAAGA
GCACACTAGCGTCACATGCAGCCAACCTGGCCGCTGCCCT
CCCCACCCGCCCTGCACACGTGTCCCTTCAGGAGGGAGGA
GGAAGGTCGTGTGATGCAGGTGTTGCTCCTCGGGTCATTC
TCTGAGCTCCCTTTGTGTGTCAAGCAATCTGGGCACTGGG
TATGCAGAGATGAATATACTGGGGCCCATAGACCCAAGGA
CATGGACTAGTTGGGGACCAGACATAAACAAGTACAATGT
GAGACATACTCACATCAAAGAGCGCACAAAACACAGCAGC
CGCAGAGGAGCAAGCCCTTCTTGTCCTGCCTCCAAAAGCC
AACTCTGGTTTCTTTTTTTTTTGAGACAGAGTCTCACCCT
GTCCCCCAGACTGGAATGCAGTGGCGCGATCTCGACTCAC
TGCAACTTCCACCTCCTGGGTTCAAACAATTCTCCTGCTT
CAGCCTCCTGAGTAGCTGGGATTACAGGCACGTGCCACCA
CACCCAGCTAATTTTTGTATTTTTTTTTTTTTGAGACGGA
GTCTCGCTCTGTTGCCGGGCTGGAGTGCAGTGGCCGGATC
TCAGCTCACTGCAAGCTCCGCCTCCCGGGTTCACGCCATT
CTCCTGCCTCAGCCTCCCGAGTAGCTGGGACTACAGGCGC
CTGCCACCTTGCCTGGCTAGTTTTTGTATTTTTAGTAGAG
ACGGGGTTTCACCGTGTTAGCCAGGATGGTCTCGATCTCC
TGACCTCGTGATCCGCCTGCCTTGGCCTCCCAAAGTGCTG
GGATTACAGGCACGTGCCACCACACCCAGCTAATTTTTGT
ATTTTTAGTAGAGACGGGGTTTCACCGTGTTAGCCAGGAT
GGTCTCGATCTCCTGACCTCGTGATCCGCCTGCCTTGGCC
TCCCTTAGTGCTGGGATTACAGGCACGTGCCACCACACCC
AGCTAATTTTTGTATTTTTTTTTTTTTTTTTTTTTTTTTT
TTTTTTTTTTTTTTTGAGACAGAGTCTCACCCTGTCCCCA
GACTGGAATGCAGTGGCGCGATCTCGACTCACTGCAACTT
CCACCTCCTGGGTTCAAACAATTCTCCTGCTTCAGCCTCC
TGAGTAGCTGGGATTACAGGCACGTGCCACCACACCCAGC
TAATTTTTGTATTTTTTTTTTTTGAGACGGAGTCTCGCTC
TGTTGCCGGGCTGGAGTGCAGTGGCGGATCTCAGCTTACT
GCAAGCTCCGCCTCCCGGGTTTACGCCATTCTCCTGCCTC
AGCCTCCCGAGTAGCTCAGACTACAGGCGCCTGCCACCTT
GCCTGGCTAGTTTTTTGTATTTTTAGTAGAGACGGGGTTT
CACCGTGTTAGCCAGGATGGTCTCGATCTCCTGACCTCGT
GATCCGCCTGCCTTGGCCTCCCAAAGTGCTGGGATTACAG
GCTTGAGCCACCGCGCCCGGCCTAATTTTTGTATTTTTAG
TAGAGATGGGGTTTCGTCATTTTGGCCAGGCTGGTCTCGA
ACTCTTGACCTCAGGTGATCCGCCTGCCTTGGCCTCCCTT
AGTGCTGGGATTACAGGAGTGTGCCACCACACCCGGCCAC
CAACTCTGGTTTCTAAAATATCTTAATATCTGCAGGGATT
AATTTTTCATCTTTACACTTACTTTTCAGAGTTTTCTGGC
TTTTCTCACATTCTGTGTCATTCTCCCTTTTCTCCCCCAA
CTATGTTAACTATTTACATTAACTGGGGGAGAAATATCAG
ATTTATGGTGCTGAGCTTATATGGTTTGGATCTGTGTCAC
TACCAAATCTCCTGTTGAATTGTAATCCCCGATGTTGGAG
GTGGGGCCTGGCGAGAGGTGACTGGATCACTGGGGAGGAG
TTCGGATAAATGGTTTGGCGCCATCCCCTTGGTACTGTCT
TCAAGATCCTGAGTGAGTTTTCATGAGATCTGGTCATTCA
AAAGTGTGTGGCACCTCCCCCTCACTCTCTCTTGCTCTTG
CTCCGGCCATACGGTGTGTGTGCTCCCACTTTGCCTTCTG
TCATGATTGTAAATTTCCTGACGCTTCCCCAGAAGCTAAG
CAGATGCCAGCAGTATGCCTCCTGTACAGCCTGCAGGACC
ATGAGCAAATTACACCTCTTTTCTTTATAAATTAGCCAGT
CTCAGGTATTTCTTTAGAGCAAGGCAAGAGCAGCCTAATA
TACCAGTCTTGTTAGCCAAGGGCATGGTTTACCTCGGCCT
TTGTTCAAGCTTTCTTTGGTGACTCTCAGTACTTAAAACA
TTTCTTCATATAGATCTTGCACATTTCTTGTTAAGTAAAT
GTCTAGGTGGCAGTTCATATTTTTGTTCAATTTCATAAAA
GTAGTTTTCCTCCTTTTAACCTTTAACTTTTAATTTTAAA
ATTTTATTTTTATTTTTTGACAAATTTTAATTATATAACC
ATATATAACTGTGGGGTACACAGTGATGTTACTATATGTA
CACAGTGTGGAATTATTGAATCAAGCTGATTACTGTGTTC
ATCACCTTAACTACTTACTTATCCTTCTTGTCTAACTGCA
ACTTTTTTTGAGTTGGGCGGCGGAGTCTTGCTTTGTTGCC
ATGCCTTGAGTGCAATGGTGGGTGCAATCAGAGTGTAGCA
GGACAAGCCGCACACAAAACTCCTCAGACACCGGATTAAA
GAAAGAAGAGGTTTTTTTATTTGGCTGGGGGCGTCGGCAG
ACTTGCGTCTCCAGAGCCGAGCTCCCCAAAGACAGAGTTC
CTGGCCCTTTTAAGGGCTTACAACTCTAAGGGGTTCCACG
TGAAAGGGTGGTGATAGATTGAGAGCACATGTGGTTAAAG
TTGGGGGTTAATCTTTTAACCTCAGGCCTGGTCATCAGTG
GCACCGGCTGGTCTTGCCACTGACTTCATTCCTGCTGTTT
TTCAACTTCTACTTCCTGCTTCTCTTCAGAGACAGGAGAG
AGTAAAAGAAATGGCTTCTCTCCCCAATAGCTAGTGAACT
GCAGCCCCCAAACCCTGGGCTCAAGCAATCTTCCCACCTC
AGTCTCTCAAGTAGCTAGGACTACAGGCACATGACATCAC
ACCAGGTCCATTTTTGAAATTTTTTGTAGAGACAACTTCT
CAATTGTTGCCCAGGCTCAAGTGATCCTTCTGCCTCAGTC
CCCACAGTGCTGGGATTACAGGAGTGAGCCACTGCACGTG
GCCCAGCCACAATTTTTAATGCTTCTAATTTATTTATTTT
TATTTTTATTTTTTGAGATGGAGTTTCTCTCTTGTTGTCC
AGGCTGGAGTGCAATGGCATAATCTCCGCTCACTGCAACC
TCCGCCTCGGGTTCAAGTGATTCTCCTGCCTCAGCCTCCT
GAGTAGCTGGGATTACAGACGGTATCACCACACCTGGCTA
ATTTTTGTATTTTTAGTAGAGACGGGGTTTCACTATATTG
GTTAGGCTAGTCTCGAACTCCTGACCTCGTGATCCGCCTG
CCTTGGCCTCCCAAAGTGCTGGGATTACAGGAGTGAGCCA
CTGCACGTGGCCCAGCCACAATTTTTAATGCTTCTAATTT
ATTTATTTTTATTTTTATTTTTTGAGATGGAGTTTCTCTC
TTGTTGTCCAGGCTGGAGTGCAATGGCATAATCTCCGCTC
ACTGCAACCTCCGCCTCGGGTTCAAGTGATTCTCCTGCCT
CAGCCTCCTGAGTAGCTGGGATTACAGACGGTATCACCAC
ACCTGGCTAATTTTTGTATTTTTAGTAGAGACGGGGTTTC
ACTATATTGGTTAGGCTAGTCTCGAACTCCTGACCTCGTG
ATCCGCCCGCCTCGGCCTCCCAAAGTGCTGGGATTACAGA
CGGTATCACCACACCTGGCTAATTTTTGTATTTTTAGTAG
AGACGGGGTTTCACCGTGTTAGCCAGGATGGTCTCGATCT
CCTGACCTCGTGATCCGCCCGCCTCGGCCTCCCAAAGTGC
TGGGATTACAGACGGTATCACCACACCTGGCTAATTTTTG
TATTTTTAGTAGAGACGGGGTTTCACTATATTGGTTAGGC
TAGTCTCGAACTCCTGACCTCGTGATCCGCCCGCCTCGGC
CTCCCAAAGTGCTGGGATTACACCTCTTTTCTTTATAAAT
TAGCCAGTCTCAGGTATTTCTTTAGAGCAAGGCAAGAGCA
GCCTAATATACCAGTCTTGTTAGCCAAGGGCATGGTTTAC
CTCGGCCTTGTTCAAGCTTTCTTTGGTGACTCTCAGTACT
TAAAACATTTCTTCATATAGATCTTGCACATTTCTTGTTA
AGTAAATGTCTAGGTGGCAGTTCATATTTTTGTTCAATTT
CATAAAAGTAGTTTTCCTCCTTTTAACCTTTAACTTTTAA
TTTTAAAATTTTATTTTTATTTTTGACAAATTTTAATTAT
ATAACCATATATAACTGTGGGGTACACAGTGATGTTACTA
TATGTACACAGTGTGGAATTATTGAATCAAGCTGATTACT
GTGTTCATCACCTTAACTACTTACTTATCCTTCTTGTCTA
ACTGCAACTTTTTTGAGTTGGGCGGCGGAGTCTTGCTTTG
TTGCCATGCCTTGAGTGCAATGGTGGGTGCAATCAGAGTG
TAGCAGGACAAGCCGCACACAAAACTCCTCAGACACCGGA
TTAAAGAAAGAAGAGGTTTTTATTTGGCTGGGGCGTCGGC
AGACTTGCGTCTCCAGAGCCGAGCTCCCCAAAGACAGAGT
TCCTGGCCCTTTTAAGGGCTTACAACTCTAAGGGTTCCAC
GTGAAAGGGTGGTGATAGATTGAGAGCACATGTGGTTAAA
GTTGGGGTTAATCTTTTAACCTCAGGCCTGGTCATCAGTG
GCACCGGCTGGTCTTGCCACTGACTTCATTCCTGCTGTTT
TTCAACTTCTACTTCCTGCTTCTCTTCAGAGACAGGAGAG
AGTAAAAGAAATGGCTTCTCTCCCAATAGCTAGTGAACTG
CAGCCCCAAACCCTGGGCTCAAGCAATCTTCCCACCTCAG
TCTCTCAAGTAGCTAGGACTACAGGCACATGACATCACAC
CAGGTCCATTTTTGAAATTTTTGTAGAGACAACTTCTCAA
TTGTTGCCCAGGCTGGTCTCGAACTCTTGACCTCAGGTGA
TCCGCCTGCCTTGGCCTCCCAAAGTGCTGGGATTACAGGC
ACGTGCCACCACACCCAGCTAATTTTTGTATTTTTTTTTT
TTTTTTTTTTTTTTTTTTTTTGAGACGGAGTCTCGCTCTG
TTGCCGGGCTGGAGTGCAGTGGCGGATCTCAGCTTACTGC
AAGCTCCGCCTCCCGGGTTTACGCCATTCTCCTGCCTCAG
CCTCCTGAGTAGCTGGGATTACAGGCACGTGCCACCACAC
CCAGCTAATTTTTGTATTTTTTTTTTTTGAGACGGAGTCT
CGCTCTGTTGCCGGGCTGGAGTGCAGTGGCCGGATCTCAG
CTTACTGCAAGCTCCGCCTCCCGGGTTTACGCCATTCTCC
TGCCTCAGCCTCCCGAGTAGCTCAGACTACAGGCGCCTGC
CACCTTGCCTGGCTAGTTTTTGTATTTTTAGTAGAGACGG
GGTTTCACCGTGTTAGCCAGGATGGTCTCGATCTCCTGAC
CTCGTGATCCGCCCGTCTTGGCCTCCCAAAGTGCTGGGAT
TACAGGCTTGAGCCACCGCGCCCGGCCTAATTTTTGTATT
TTTAGTAGAGATGGGGTTTCGTCATTTTGGCCAGGCTGGT
CTCGAACTCTTGACCTCAGGTGATCCGCCTGCCTTGGCCT
CCCTTAGTGCTGGGATTACAGGAGTGTGCCACCACACCCG
GCCACCAACTCTGGTTTCTAAAATATCTTAATATCTGCAG
GGATTAATTTTTCATCTTTACACTTACTTTTCAGAGTTTT
CTGGCTTTTCTCACATTCTGTGTCATTCTCCCTTTTCTCC
CCAACTATGTTAACTATTTACATTAACTGGGGAGAAATAT
CAGATTTATGGTGCTGAGCTTATATGGTTTGGATCTGTGT
CACTACCAAATCTCCTGTTGAATTGTAATCCCGATGTTGG
AGGTGGGGCCTGGCGAGAGGTGACTGGATCACTGGGGAGG
AGTTCGGATAAATGGTTTGGCGCCATCCCCTTGGTACTGT
CTTCAAGATCCTGAGTGAGTTTTCATGAGATCTGGTCATT
CAAAAGTGTGTGGCACCTCCCTCACTCTCTCTCTTGCTCT
TGCTCCGCCATACGGTGTGTGTGCTCCCACTTTGCCTTCT
GTCATGATTGTAAATTTCCTGACGCTTCCCCAGAAGCTAA
GCAGATGCCAGCAGTATGCCTCCTGTACAGCCTGCAGGAC
CATGAGCAAATTACACCTCTTTTCTTTATAAATTAGCCAG
TCTCAGGTATTTCTTTAGAGCAAGGCAAGAGCAGCCTAAT
ATACCAGTCTTGTTAGCCAAGGGCATGGTTTACCTCGGCC
TTTGTTCAAGCTTTCTTTGGTGACTCTCAGTACTTAAAAC
ATTTCTTCATATAGATCTTGCACATTTCTTGTTAAGTAAA
TGTCTAGGTGGCAGTTCATATTTTTGTTCAATTTCATAAA
AGTAGTTTTCCTCCTTTTAACCTTTAACTTTTAATTTTAA
AATTTTATTTTTATTTTTGACAAATTTTAATTATATAACC
ATATATAACTGTGGGGTACACAGTGATGTTACTATATGTA
CACAGTGTGGAATTATTGAATCAAGCTGATTACTGTGTTC
ATCACCTTAACTACTTACTTATCCTTCTTGTCTAACTGCA
ACTTTTTGAGTTGGGCGGAGTCTTGCTTTGTTGCCATGCC
TTGAGTGCAATGGTGGGTGCAATCAGAGTGTAGCAGGACA
AGCCGCACACAAAACTCCTCAGACACCGGATTAAAGAAAG
AAGAGGTTTTTATTTGGCTGGGGCGTCGGCAGACTTGCCT
CCAGAGCCGAGCTCCCCAAAGACAGAGTTCCTGGCCCTTT
TAAGGGCTTACAACTCTAAGGGTTCCACGTGAAAGGGTGG
TGATAGATTGAGAGCACATGTGGTTAAAGTTGGGGTTAAT
CTTTTAACCTCAGGCCTGGTCATCAGTGGCACCGGCTGGT
CTTGCCACTGACTTCATTCCTGCTGTTTTTCAACTTCTAC
TTCCTGCTTCTCTTCAGAGACAGGAGAGAGTAAAAGAAAT
GGCTTCTCTCCCCAATAGCTAGTGAACTGCAGCCCCCAAA
CCCTGGGCTCAAGCAATCTTCCCACCTCAGTCTCTCAAGT
AGCTAGGACTACAGGCACATGACATCACACCAGGTCCATT
TTTGAAATTTTTTGTAGAGACAACTTCTCAATTGTTGCCC
AGGCTCAAGTGATCCTTCTGCCTCAGTCCCCCACAGTGCT
GGGATTACAGGAGTGAGCCACTGCACGTGGCCCAGCCACA
ATTTTTAATGCTTCTAATTTATTTATTTTTATTTTTATTT
TTTTGAGATGGAGTTTCTCTCTTGTTGTCCAGGCTGGAGT
GCAATGGCATAATCTCCGCTCACTGCAACCTCCGTCTCTC
GGGTTCAAGTGATTCTCCTGCCTCAGCCTCCTGAGTAGCT
GGGATTACAGACGTGTATCACCACACCTGGCTAATTTTTG
TATTTTTAGTAGAGACGGGGTTTCACTATATTGGTTAGGC
TAGTCTCGAACTCCTGACCTCGTGATCCGCCCGCCTCGGC
CTCCCAAATGGCTGGAATTACAGGCGTGAGCCACCACGCC
TGGCCCTGGATAGATTTAATTCTTGTAAAATTTTCATTTG
CTGGTTTCTTAATTGGATTTCTGGCTTCAGGGTGGAGCCC
TTGGAGGAACAGGGCCAGGAAAGCATGTATATCTCGGCCA
AATAAGCATCAAAGAAGCAACTGAAGGCAAAGACAAATCC
CCAGAATTAAGGGTGGCATTTTATCCTGGGTTCTCCATCC
CCAAAAGGAGTGAAATACTACAGGAGAAAACAGTGCAGTG
CTGCTACCCTGCATTTCATTGCAAGGCAAACCAAAGCCAA
TCAGCCCATTTTGTGATTAGACCATTCGCCATAAGAGTCT
TATCTCTCAGTGGGGCTGGGGATGTTTCCGTTCTTATCTT
CCAGGTGGCCAAGAGCATGTTTCTCTCATCCAAGTGTGCG
AACAGTCAAGTATTCTTCCATAACTACTATTAGCCATCCC
CTAAAGTGTATTTCCTACCTACTTATTAGACACCAAGCTT
TTTTAATAAAGGGAAGTAATTTCTGATACGCCTAAAACTC
GAAACCATTAGATAACACAGTGCGAAACAGAACTGAGCCT
TTGATTTTGAGAGGGATTTATCTGCTTTTAATTGCTAGGG
TTCTATGAGGAAAACAGTTTTTTTGTTTTTTGTTTTTTCC
TTCAAAATGGTTGGTTTGTGGTGCTTCCTGTTTTTCCCAG
GAAGTCCCAGGCTACCAAAAGTTATCCAGCGCCTCTCATG
TGTGCATTAAGATTGGCAAGACAAAAAAAATGGAGGAAAA
TAATTCAGTCAGCTGAGAAGAAAAAAAATCTTTTTCCAGG
AAAAACAAGATCCAAGAAGAGAAAAACATAAAGGCCTTTT
AAATATATTTAAAGCACCGGGCACGGGGCTCACACCTTTT
GCTTGACCCTGGGAGGCGGAGGTTGCAGTGAGCTTAGATC
TCGCCATTGCACTCCAGCCTCGGTGACAGAGTGGGACTCC
ATCTCAACAATAAAATAAATAAATAAACTTCTAGCTTGTT
TATCCACTTTTAATTAAGCTGAATTTTAACCATGGTACTT
TTTTTAAAAAAAATTCTTTTAAATTTTTTATCACCCAACG
TTAGCCATGCCAAGTGGCCAATATTTTTGGCTTTTGAATT
CCACAGGTAACTTTCCTCATGAAATTAATAAGTTTTAATT
AAGGTTATAACTTAACCATGGAAACATAGGTGTCTCAAAG
AAATGGTAAGCAGTTTCTTTCTTTCTTTCTTTCTTTCTTT
TTTTTTTTTTTACACGCTTTAGCATTTCCCCAAGGTATTT
TAGAGAAATAAAAATTCAAGACAGGAAATCAGAAGCTATC
CATGGTGGGGGGAACCTCAATAAATGGCAAAGTTACATAA
GTGAAAAACCAGAAGGGAATCATTCCAGAAGCCGAGAATA
GAACCCAGGCTGCCATTGTCAAAAGAAAAAGCCCTAGCCA
CTGAGTTACAGCATTGAGCAGTTTCTATTGGTCTTCCCAG
AAGGAGCCTAGAGAAGCCAATTTAAAAGTTGTAAAGACTT
TTAGCTGCTCAAGAAAATTTTTAGGGCTGACTATGACATG
AATCCCCAAGTTCCTGTCTTCTAGAAGGTGGAAACCAGGA
GAAAGTATCCCCACATGGTCACAAAGTTAAGCTCTTAAGG
ACACAAAACAAGACAGAGAAATTTCATCTGCTACTGGTTT
CAGGGACCCTTAGCAGTTTGTAGCTGAACAGCCTGCCAGG
CTGGCTTGAAAAGTGAGCTTGAAAGTGGGTCCTAAACTCA
CATTCTATCCTGTGATATTCCTTTCTCCATTACAGAACAC
AGAAAGACAAATTCGTAGCACAAAGTACACCAGATCTGCT
ACCGCCTAAGCCTAGTTTCACAAATTCTTTTTCTATTAAT
CAAACCCTTGCAGAGAGACAAATAGTGAAGTTTACTGTTT
ACCCAGACAGAGAAAGAGAGAGAGAGAAACTTGGCTGGTT
AGATTTTCTTAACCCTTTTTGCCAGCATACTAGGCTTCCT
GGCTCCCTTTCTCTGCAGCTTCCCGAACGGAGTGGTTTCT
AATGGCCCTGCTCACTGCACCATGGCTGTGGGGATCAAGC
CACTTTACAAGAGAAAATCACCCTTTCCTGCTTTATGGAA
CCATAGACAAGATTCTTAATTTGCAAGATGCTGCCCAGAG
GGCTGCATGGGGAACCAAATTAACATTTTCCATCCCAGCA
AAACACACATAACAAAACACACATTAGTCACCTCGTTCAG
CACCCAGTATCAGCCTGGCAAAGCTCAAAAACTTTCTCCC
ATTGGTCCCTGTTGTCTTTGATCCACTCCAGGTGGGGAGG
GATGACCTCGGAATGGAATTCACAATGGGGTCTCTGGGCA
AGAGGAAGAGCAGATAGTCACCCCAAGACAGGCCTGTTGA
GCCTTCTCTAGGGCTCATCAAATGTGACCAGACAAATAAG
GAGGGGTCTGAGTTAGGTCTGCTGGACTTCCATCAGCAAC
CTCTTCTGAGATCCCTTCCACATATACAAACACACACAAA
CATGAGAGGACAGAGGCCTTCCCAATCAAATCCCTAACCA
AGAACTCCAAGAGTATTCCTAACAAACTATCTTCCTATTC
TCCTTCTGAGAAACCTCATCAATATCTTCCTGATTGAGAA
GTCTTCCAAACCAGGACTCTTTCTACTAGTTAGAAAGAGC
CAACCGAGACCCCCCAGGAGCTGAACAGACACCCTGCAAT
GGGGCCACAGACACAGACACCCCATGGTGGAGCTACAAAT
AGACATCCAACCATAGGGCTACAGAACCAGTCAGGAGAAG
GAAGGAGGCATTGGCAGTGCATAGGATACTAACCAATCTG
GATTAGACAACCTGCAGTGGAGTTACAGACAGACACCCCG
TGATAGGGTTACAGTTAAGGGATGTCTCCCCGTGGCTATT
TCTCCATTGCAATTAAATCCATGCACATTGGGTCAGCAGT
GCCCTGCCAGCAGTGAGAGTATCAAGGTTAGCCTCCAGTC
CAAGAGAACTAGGCAGTCGCTTGGGCAGGCTTCTGGATCC
ATTGCTGGAGGGGGGCCACTGAACCACGGGCAGGTAGCCA
CAAGAGCAATCCCGGACGAGCCACCAAATTTGTAACTGCT
CAAGGGGTTCACCTGGCACACTGCCTAGATAGAGCGTATT
TACTAAGACAGGGAATTGCAGTAGAGAAAGAGTAATTTAT
GCAGAGCCAGCTGTGTGGGAGACCGGAGTTTTATTATTAC
TCAAATGAGTCTCCCTGAGCATTCAGGGAGCAGAGTTTTT
AAGGATAACTTGGTCGGTGGGGGGAAGCCAGTGAGCCAGG
AGTGCTGATTGGTCAGAGATAAAATCTTAGGGAGTCTGAG
CTGTTTTCTTGAATTCGGTCAGTTCCTGAGTGGGACCCAC
AAGATCAGATGAGCCAGTTTTTTGATCTGGGTGGTGCCAT
CAAGTGCAGGGCCTGCAAAATATCTCAAGCATTGATTTTA
GGAGTAGTTTAGGGAGTGTCAGGATTCTGTAGCCTCCAGC
TGCATGACTCCTAAACCATAATTTCTGATCGTCTGGCTAA
TGTTAGTTCTACAATGGCAATCTATTCCCCAGGCAAGAAG
GAAAAGGGCTGTTACCATCTTTGTTTAAACTATAAACTAT
ACACTAAGTTTTCCCCAAAATTAGTTCCGCCTACATCCAG
GAATGAACAAGTACCCTTGGAGATTAGAAGCAAGATAAAG
TGAGTTAAGTGAAATCTCGTTCACTGTCTCAGTCATAATT
TTGCAAATGTGGTTTCATGTGTCCACTCATGGCTTGGACT
GGAAATCACTGTTGTTAGTTTTTTTTTTTTTTTTTGCTGC
CCATGACAACATTTGAATGAGTCTTTTATAATTCTAGTTC
AATTTCTCTGAAGAGAAAAGTAACCATTGTGTTGAAGTGA
CTGACTCACGCACTTCTATTTTTAGTCTGACAGTCCTAAC
AGAATATGTTAGCTATTCTCCAGATTTTATTTTAAAGTCC
TAAAAAAATTTGATTTTTGGGGGTTACCTTTTACATACAT
ATTGGTTTTCAAAATTAATATTAATTTTTAATCGACAAAT
TGTAATTGTATACATGTATGGGATACATGATTTCAATACA
CGTAAGAGACAGTGTAATGTATAATACTGCCATAAGCTAG
AAAGGCAGCAGATGGAGCCAAGTATGGTGGCATGTACCTG
TAATTGAAGCTACTCAGGAGGCTGAGGCGGCAGGATAGCT
TGAGCCCAGGCATTTGAGTCTAGCCTGTGCAACGTAGCAA
GACCCATCTCAAAAAAAATTTTAAAAATAAAGGTGAAAAA
AAAAAAAACCCAGGGATTCTCCACGATTAGTATATAAAAA
TAAAAAATAGGCCAGGCATGGTGGCCCACACCTGTAATCC
CAGCACTATGGGAGGCTGAGGGGGGTGGATCATTTGAGGT
CAGGAGTTCAAGACCAGCCTAGCTAATATGGTGAAACCCT
GTCTCTACTAAAAATACAAAAATTAGCCAGGCGTGGTGGC
ACACACTTGTAATCTCAGCTACTTGGGAGGCTGAGGCATG
AGAATTGCTTGAACCCGGGAGGTGGAGGTTGCAGTGAGCC
AAGATGGTGCCACTGCACTCCAGCCTGGTGACAGAGCAAG
ACTCCATCTCAAGATAAATAAATAAGTAAATAAAAATAAG
TAAGAAATAAAATAAGAAATAAAGGTAGCAGATGGAGATT
TAGGAGACAAGGACTCCAGACATGTGCTTGCTTATTCTAC
ATCTATACTTCTCAGTGTGTGGTCGGGGGATCCCCATAGA
ATTCCTGAGATCTTTTAGGGGATCTGCAAGGTCAAAACTA
TTTTCATAATCATACTATGACACTGTTTTCACTCTCACAA
GTGTAGACTAGAATTTTCTTTTTCCCTTCCTCCCTTCTTC
TCTTTCTTTTTTTTTGATAGGGTCTCACATCATTCCCCAG
ACTGAAGTTCCATGGCATGGTCATGGCTCTCTGCAGCCTC
AACTTCCTGGCCTCAAGCAACCCTCGCATCTCAATCTCCT
GAGTTGTTGAAATCACAGGCCTGCATCCCCACACCCAACT
AATTTTTAAGTTTTTGTAGAAACGGGGGTCTCTTTATGTT
GCCGAGGCTGGTTTCGAACTCCTGAGTTCAAGCGATCTTC
CCACCGCAGCCCTCCAAAGTGCTGGGACTATAGGCATGAG
CCACTGTGCTCGGCTTAGACTGGAATTTTCAACAGGCTAA
TGCTCTGTGATATTGCAACGGACTAAAGTGCAGAAGTATT
AGAGACTCCAGTTGCTTTCTGCCGAGTCAGACGTGAGTAA
GATGTGCAAACTGTAAGTCAGTGCTACTCTTCTCAGACTT
TCAACAATTTTTCTGTTTTGGCTTTTGATACAGTAAATAT
CAATAGATATAATCCTCACATGAAAGGTCCCTGGAGTCCT
CATTTTCAAGAGTGTGATGCGGCCTTGAACCAAATCATTT
GAGGGCCCCTGCCCTAGAAGTAAAAGTGTTTTAAACCCGG
AGCAAGCTGGCCTCTCTCGGTCTCAGTGCATCCTTTCCTA
AAGGAAGGATACGAGACGAGATGATTTCTAGTATCTCCAG
CTCTAGACAGGTGAAGATGGCCTAACTTGGCTGGTGGGTT
TATACGTGAGCCTGACTTGTGAGGTGAAGGGAGGGGAGGG
CCCCCACAGTTAATTGCTCCACAGTGTGGCACTCTGGGTC
TCAAGGCGAGAGATTCCTGCTTCCCTGTTTTGCTCAGTTT
GGTGCTTTTGTATTCTGCTATAAGCAACAGTGAACTTGGC
CAAATTAAGATGTTGCTGGGGAGTGAGTGGCAGGAAAAAC
TGGGATTGTGTGCTCTATTTTGGGGGGTTCTTCAGAGAAA
CAGAATCCATAGGATACATATAGTATGTGAGATTGATTAT
GGGAATCAGCTCACACGATTCTGGAAACTGAGAAACTCCA
CCACCTGCTCTCTGTAGGCTAGAGAGCCAGGAAAGCCAGT
CGAGCAATTTAGTCTGAGCTTGAAGGCTGGAGAAGTGTAA
CTGCCCAATGGGCTCACCCTGCCCAGTGCCTAGACAGAAC
CGATTTAGCAAGACAGAGGAATTGCAATGGAGAAAGTGTA
TGTAATTCACGCAGAGCCAGCTGTGCAGGAGAACGGAGTT
TCGTTGTTACTCAAATCAGTCTCCCTGAACATTTGGGCAG
CAGAGTTTTTAAGGACAGCTTGGTGAGTGGGGGGAAGCCA
GTGAGCCAGGAGTGCTGATTGGTAAGAGATTAAATCATAG
GGAATTGATGCTGTCCTCTTGCACTGAGTCAGTTCCTGGG
TGAGGGCCACAAGATCAGGTGAGCCAGTTAATCAATCTGC
ATGATGCCAGCTGATCCATTAAGTGCAGGGTCTGCCAAAT
ATCTGAAGCCACTGATCTTAGGAGCAGTTTAGTGAGGGTC
AGAATCTTGTAAACTTCAGCTGCATGACTCTTAAACCATA
ATTTCTAATCTTGTGGCTAATGTTAATCCTACAAAGACAA
CCTAGTCCCCAGGCAAGGAGGTGGTCTGCTTTGGGAGAGG
GCTTTGTTTTAAACTATAGGCGGGACGAGGTGGCTCACCC
TTTGGGAGCCCACCTCGCACTTTGGGAGGCCAAGGTGGAT
GGATCACGAGGTCAGGAAATGGAGACCATCCTGGCTAACA
CGGTGAAACCCCATCTCTACTAAAAATACAAAAAATTAAC
CGGACGTGGTGGTGGGCACCTGTAGTCCCAGCTACTCGGG
AGGCTGAGGCAAGAGAATGGCGTGAACCCAGGAGGTGGAG
GTTGCAGTGAGCCGAGATTGTACCACTGCACTCCAGCCTG
GGCAACAGAGCAAGGCTCTGTCTTAAAATAAAAACAAACA
AACAAACAAACAAAAACCCAAAAAGACAAACAAAAAAAAC
CAGATAAATTACAAACTAAGTTTCTCCCAAAGTTAGTTAG
TTTAGCTTATGCCCAGGAATGAACAAGGACAGTTTGGAGG
TGAGAAGCAAGAGGGAATCAGGTAAGTTAGATTTCTTTCA
CTGTTTCAGTCATAATTTTGCAAAGGTGGTTTCAGAAGCA
GGAGCACTGATGTCCGAGGACAGGAGAAGGTGAATGTCCC
AGCTCTGAGAGAATCTGCCTTCCCTCCACTTTTCTATTCA
GCTCCTCAACGGATGGAAAGATGCCTGCCCGTGTGGGTGA
GGGCGGATCTTCCTTACCTAGCCTGATACAAATGCTAACC
TTTTCCAGATTCACCCTTACAGACACACCTAATAATAATG
TTTTACCACTTCTTTTGACATCTCTTCCCAGTCAAGTAGA
CACATAAGATTAACTGTCACAGTTGCTCTATCCAAGTAAA
GAGTTTTGTCAGGGCCCTTGACCTCTAGGGACAGAAAAAC
CTGAGAGCACACTGCGAGGCCATGTCCCCACCCTGTGAAA
GGGTGGGGAAGAACTCACTGTCCACGTCCCTGGATTTCTA
GATGTTCAGAGCTGGATGGGCCCACGAGTCTTTGGTCCAA
CTTCCCAACAAAACAGGGGCTCGTTCTCCCAGCCTCCCAG
GCAGAACTGCTGGGCCTTAATGTCAGGGAAACTGATGAGC
AGGAGTGTGGCAGCAAAGCCTTCCCTTCTTCCCTTCCTGG
TCACAAGCAGGAAAGGGAGTTGCTCCTGCTGACCTACAGA
ATCTCGATTTCAAGATTGACTGATTCTACAACCAAACGAG
AAAACGAGAATTCTTACATAAGTTCAGAGTAACAACTGTA
TGTGAGACTCACTCCCACCTGTGTCCTCCTCGACCCTTTC
TTCCCCATCTCCTGTGTTTCGGTGAGTAACAAACTGCCAT
GGACTGGGTGGCTTATAAACAACAGGATTTTTTTGTTTGT
TTGTTTTTTGAGACAGGGTCTCATTCTGACACTCAGTTTG
GACTGTAATATGATCATAGCTCACCACAACCTCAAACTCC
TGGGCTCAAGTAGTCCTCCCGCCTCAGCCTCCCAAGGAGC
TGGGACTCCAAGCACACGCCACCATACCCGGCTAACTTAA
TTTTTTGTAGAGATGAGGTCTCGCTATTTTGCCAGGCCGG
TCTCAAACTCCTGGGAACTCCAAGGTCAAGACACCAGCAG
GTCTGGTGTCTGGTGAGGACACGTTTTCTGTGCTACTGAT
GGCCATGTATGTTCCTTAGCTATAATTTCACATGGTGGAA
GGGACAAGGGATGGCTCTGTGGCCCGTTTTATAAGGCACC
AATTCTCCCTTCAGGGGGTCCACTCACATGACCTAATCAC
CTCTCCAAATCCTCCTCATCTCTTAATACCCTCATCTGGG
GGGTTAAGATTTCAACATACGAATTTGGCAGCCAGCACCT
CTTTATATTAGGCTTCATGCAAGCAAGCCCCATCTTTCCC
CAGTATCCCACCCTTCGCTTCTGTCCTGGAAACTTCTGTG
TCGCCAGTCATGCACTCTTTTTTTTTTTTTTTTTTTGAGG
CAGAGTCTCGCTCCGTGGCCCAGGCTGGAGTGCAGTGGCT
GGATCTCAGCTCACTGCAAGCTCCGCCTCCTGAGTTTACG
CCTTTCTCCTGCCTCAGCCTCCCGAATAGCTGGGACTACA
GGCGCCCGCCACCTCGCCCGGATAGTTTTTTGTATTTTTT
TAGTAGAGACGGGGTTTCACCGTGTTAGCCAGGATGGTCT
CGATCTCCTGACCTCGTGATCCGCCCGTCTCGGCCTCCCA
AAGTGCTGGGATTACAGGCTTGAGCCACCGCGCCCGGCCT
CATGCACTCTTTTTTACAGCAATTACATTTCTCCATCCGC
CCGGTGCTCCTCCGCAGCGCTCCGCTCTTCCTCCTTCCTC
TTCTCTTCTTAACCTTGGGGAGGGCGGAGGGATGACTGTC
ACTAGCACCCATGACCAGCAGAGGGCAGAAGAGAGTAACA
GGAGCCTCCATTGGAGCAAAATGAGGGACTCCCCTCTCTG
TTAAGCAGATGAGCCGAGACCAGTCCGCTGGGCTCCATAT
ACAGTCCCAGAGGGGGAGAGGTCAGGTCTAAGGTGCGGGG
ATGCCCCAGCTCAAGATGTGCTGTAGCAGCAGCTGGAGTC
GGGCTCCTGAAAAGAGTCGTGCTCAGAGTGTGGGTAGGAA
AAACATTGCAACAGCAGTTTCAGGCTACTTCCCTTTCCTT
TTTTTTTTTTGAGAAGCTCGGTATATTTAAAAAAAAAAAA
AAAAAAAGAAATGACAAAGCAGAATTATGAAACTCTGGTG
TGTTTTAAATGTTTACATCGAATACACTTCCTTTCACAGA
AAACTCAAGATTCCAGTACACTGAGCAATGAGATAGGCTT
ATTTCTGCGAGCACAAAAAAGACAGTGATGAAAATATTTG
ACTAATGAAAAACTTGGAAGTTTGGGGTTTTTTTTTTTTT
TGGCAAAATGATTTCACTCTGGGACTTTTGATGTTATACC
ATTAGGAGCTTGAGTGACAGCCATTGTTCTATTATTATTA
TTATTATAATTGAGGGCCTCGTTCTGTTACCCAGCCTGGA
GGGCAGTGGCACAATCATAGCTTACTGCAGTCTCGAACTC
TTGGGCTCAAGAGATCCTCCTGCCTCAGCCTCCTGAGTAG
CTGGGACTACAGGTGCACACAACCATGCTTGGCTAATTTT
TTAAACATGTTTTTGTAGAGATACGTCCTTGCTATGTGTG
GTGTGGCCAGCCTAATCTCAAACTCCTGGCCTCAAACAAT
CCTCCCTTCTCAGCCTCCCACAAGCACTAGAATTACAATT
ACATTAGCCACCACACACAGCCACAGTCATCGTTAAAGGA
AAAAATATTCCGTCCGGGCACGGTGGTTCACACCTGTGAT
CCTAGCACTTTGGGGGGCCAAGGTTGGTATATCACTTGAG
CCAAGGAGTTCAAGACCGGTCTGGGGCAACATGGCAAAAC
ACTGTCTCTACAAAAAGTACAAAAATTGGCCGGGCGCGGT
GGCTCAAGCCCGTAATCCCAGCACTTTGGGAGGCTGAGAC
GGGTGGATCACGAGGTCAGGAGATCGAGACCATCCTGGCG
AACACGGTGAAACCCGTCTCTACTAAAAAATACAAAAACT
AGCTGGCGAGGTGGCGGGCGCCTGTAGTCCCAGCTACTCG
GGAGGCTGAGGCAGGAGAATGGCGTAAACCCGGGAGGCGG
AGCTTGCAGTGAGCTGAGATCTGGCCACTGCACTCCAGCC
TGGGCGACAGAGCGAGACTCCGTCTCAAAAAAAAAAAAAA
AAAAAAAAAGTACAAAAATTAGCCTGGTGGATTTTGGTGT
GCACCTGTAGTCCCAGCAGCCTGGGAGGTTAAGGTTGGAA
GATCTCTTGCACCTGGGGAGGTCGAGGCTGCAGTGAACCA
TAATCAATCACCACTGCATTTCAGTCTGGGTGGCAGAGTG
AGACCCTTCTCAAAAAATATTCCATTGCTTTTTGAAATAG
TAACAGAGACTTTATTTAACACGATTCCAGCAGGGGTATT
GTAATAGGGGAGAGAGAATGGACTCAACCCTGAATGCAAC
AAGGGCACGTTGGGATTTATGGCTAGGGAGCAGGACGGGA
GTCAGTCGACAGAGATTACTAAGAGGAGATATGAAAGGTG
AAAAAGATCCTCAGTTTGACTTTAATCAGGCTCCTGAACC
TTTCTCCTAGACCCATCTGTGCATTTCCTTATAAAATCCA
GCTTTAACAAGAATCCTGCTAAGTCAGTTTAACAAGAATA
TCCTCATCCTTGGTATCTGATCATCCTCAATGGCGGATCG
GGTTCCTTATTTTTCATTATGCCCCAGGCAATGTTCAATT
ACCCTAGTCCACCTTCAGCAAGATTACCCTCAGGCCAGTT
CAACCAGAACCCCCCTTACCCCTGATATTTTCTCTTCGTA
ATTTTTTATCTACTGACCCCCACCCTTCTCTTTGGTTATA
AATACCCCCTCTTCCTTGTTGTATTTGGAGTCTGACCCAA
CCTCTCTCCCACTGCTAGATCCCACTGCCGTGTTACCTAC
ACCTATCACAAGGGTCCAGAACAAAGTCAGCCCTCCCATC
CTTTAACAAGTACCACTGAATAATTTTTCCTTAACAAGGG
TAGGGATATTCTTGCTAAAGTGATCTAACAAGATTCTTGC
TGAAGACAGGCCAGGGTGATCAGATATCACCAGGGGGACT
GTGAGGGATGAGCAACCCAATCAGATGTGAGGATAGTCAG
ATGTGGGGAATGACTTAGCAGGATTCTTGCTAAAACTGGG
CTAGGCAGGTTGATGAGAGGATGGGGGCCAAGGTCAAGTC
CTGATTGAGGAGAAGATTCTGAGGAGTCTGACTGAAGTTT
AGTAAAGGAGGGAATCTTTGTCACAGTTCACTGTAACATT
AAAGTCTGGACTTTTTTTTTCTTTTCTTTTTAACATTCTA
TCACACTTGGAAATGTCTTGCAATAATATTGTACTTTTTT
TTTTTTTTTTTTTTTTTTTTTTTGAGACGGAGTCTTGCTC
TGTCGCCCGGGCTGGAGTGCACTGGCCGGATCTCAGCTCA
CTGCAAGCTCCGCCTCCCGGGTTCACGCCATTCTCCTGCC
TCAGCCTCCCAAGTAGCTGGGACTACAGGCGCCCGCCACC
GCCCGGCTAGTTTTTGTATTTTTAGTAGAGACGGGTTTCA
CCGTGTTAGCCAGGATGGTCTCGATCTCCTGACCTCGTGA
TCCGCCCGTCTCGGCCTCCCAAAGTGCTGGGATTACAGGC
TTGAGCCACCGCGCCCGGCCATTGTACTTTGAACAACATC
GTTACAGGACTATGAAAAAGAATCTCACACATGCTACGCT
GTAGGCAGCATGGCCTGGACATGGACCTGTGTTTACAGCT
GTCTGGTAGAAAGAACCTGTGTGAAGGTGAGTTTAAGTAT
CTGAGTGTGAGAGTCCTTCTGAGAACAAAAGGTGTCCTCA
CCCGCAAGGGTGTCTTGGTGAATGACTGTGAGACCGAGTG
AGCATCCATCTAGTCTGAGACTTCCTATCGGTCGCATTTT
CTTTGGAGAAACAGAGGTCCCACTGTGTAGCCCAGGCTGG
TCTTGAACTCTTGGCTTCAAGTTATTCTCCTGCCTCAGCC
TCTCAAAGCGCTGGGATTATAGGCATGAGCCACCACGGCC
TGCTCTGTCTACTGCATCTCAAAGGAGCAGATGCTTGCTT
TTTTTTTTTTTTTGAGACAGGGTCTCACACTGTTACCCAG
GCTGGAGTGCAGTGGCACAATCGTGGCTCACTGTGACCTT
AAACTCCTGGGCTCAAGCCATCCTCTCTGGTTGGTTTCTT
ACAGTGCTGGGATTACAGGTGTGAGCCACCACGTCCAGCC
CCATATCTTTTTTTTTTTTTTTAAATAAAATCCTTTAACT
TTCAACCTACCTGTATCATTGTGTTTGAAATGACTTGCTT
GTGGACGGCAGGGGGCCCTGAGCATGATGGCAATGCACGG
GGGAAGCATGCTCCACTGAAACCTTTTTGACAACATCTGT
CCTTGGAGGTTGGGCATTAGGTGAACTGATCTATGGTTGG
GGCCTGTTTTCTGTTGGTGTTTGGGTTTTCTGTTTTTGGT
TTTTAGGGCACCCTTTCCTTGGTCCTTTGATTAGGGCAAG
AAACGATTTTTTTGTCTGTGTTGCGTTGGCCATTCTGGGT
TGGGGGCTTCTGCAGTGCCTTGTCCAGGATACATGGGAGA
TGAGAAGGGGATCCAGGGACCTCACCACCTTATAGTTCCT
ATAGCCATGATGTCCCTGGCATCCACTTTTCCTTTAAATC
TGTCAGGGTCTTCCTATGCTTGTTTCATGTGTTGTAAGCA
AGGACCTGGAAGGATTTGGAATGGAACTACCTACTCCATC
TAAGTAGACCCAAATATCCCCACCTCAGTTTTTTAAAAAC
CCTATTAAAGTATAAGTTATTTTATTGTTTTTAACAGGTG
TGGAACATTCCATGCTATGGATATAAAAATTTTTTATTTT
TATTTATTTTTTTTGAGACAAGATTTCGCTCTTTTTGCCC
AGGCTGGAGTGCAGTGGCCGGATCTCAGCTCACTGCAACC
TCTGCCTCCTGGGTTCAAGCCATTCTCCTACCTCAGCCTC
CTGAGTAGTTGGGATTACAGGTGCCGGCTACCATGCCCAG
CTAATTTTTTGTACTTTTAGTAGAGACAGGGTTTTGCCAT
GTTGGCCAGGCTGGTCTCAAACTCCTGACCTGTGATCTGC
CTGCCTCGGCCTCCCAAAGCGCTGGGATCACAAGCGTGAG
CCACCACACTCAGCCAATAATTCTTTCTTTTAAGTGTTTC
CTATTTATTGTTTTTATTTATTAAAAATCTTACTTTTATT
TGTACATGCACAGGGCCTAAAAATTAAAATGCTATAAATG
GAACACAATGAAAAACAATTTTTTTTAAAAAATTCAAATC
TCTAGTTTCCCAATTTCTCAGTTCCTCTCCCCAGAGACAA
ACACTGTTACTCAAATTCTTATAAATCTTTCCAGAAAGAT
GGTTATGTTACTAAATACCCCTTTCCTTGTATTTGCACAA
ATAAAAGCATCTAAAAACTGAATGTTTGGACACACAGACA
CGTGCTCAATTTTTTTTAACCAAGTATTTTTTAGTTCTAT
CAAAATTGATTTACACACTCTCCTAAAAACCCATGTGACT
GAAAGTACCAGCGCATAAGGAGGCTAATCAAGATGTAAAT
CAGCATATTGCTGTGTACTTTGAGACAGTCTTGAGCCGGG
CGCAGTGGCTTATGCCTGTAATCCCAGCACTTTGGGGGAC
CCAGGTGAGAGGATCCCTTGAGCCCAGGAGTTTGAGACCA
GGACAACATAGTGAAACCCTATCTCTACAAAAAACACACA
AAAATTAGCTGGGTGTGGTGGCGTGTGCCTGTAGTCCCAG
CTACTCGGGAGGCTGAGGTGGGAGAACTGCTTGAGCCTGG
GGGGTCGAGGTTGCAGCGAGCTCTGATAGCACCACTGCAG
TCCAGCCTGGGCGACAGAGTGAGACCCTGTCTCAAAAAAA
AAAAAAAAAAAAAAAAGACAGAGTCTTGTAACGTGCTTGG
TAATGTAGTTGACAGAGATGCTGGCACAAGTTCTCATCTT
GTCACAAACAGGTTAAAAGGCAGTTCCCAGGCTGGCCCTT
GCCTGGGAACCACACCAGATAGCAGATTGTCCCAGTTTTG
AGATATCACAAACAGTATTTCAATGAACATCTTTGTATAC
ATACATATTTTCTGTATTTATTACAAATATATCTGTAGGA
TAAATTCTTAAGACATAGAAATACTAGTTCAGTGGATACA
TTTATTAACAATACTGATGGCTCTTGGTCAAATGGAGAAA
ATAGTCATGGCAGCATACATTACATTCTAAATGTGCAATG
CTGCAAAATTTCCTCATTTTGCCAACATTGTGTTTTACCA
AATCTCTCTTTTTTTTTTTTTTGAGATGGAGTCTCGCTCT
GTCTCCCAGGCTGGAGTGCAGTGGTGCGATCTCGGGTCAC
TGCAAGCTCCGCCTCCCGGGTTCACGCCATTCTCCTGCCT
CAGCCTCCCGAATAGCTCATACTACAGGTGCTCACCACCA
TGCCCAGCTAATTTTTTTGTTTTTGTATTTTTCGTAGAGA
TGGGGTTTCACCGTGTTAGCCAGGATGGTCTTGATCTCCT
GACCTCATGATCCGCCCGCCTCGGCCTCCCAAAGTGCTGG
GATTATAGGCGTAAGACACCGGGCCTGGTCCCAAATCTCT
TAATCTTTATTTTATGAAATGGTAATAGATGATTATTATT
TTTGAAGATGGGGCCTCGTTGTGTTGCCTGGGCTGGGCTT
GAAATGCCGGGTTCAAGTGATCCTCCTGCTTTAACCTCAT
GAGTAGCTGAGATGACAGGCAGTCCCCACTATGCCTGGCT
GATTTATTGTTTTAATTTCTATGTATCTAATTATCAGTAT
ATTAAGCATATTTTAAAGACATTTTATAAGTCCTTTGTGT
ATTTTTCCTTTCTGTGAACTGCAGGTTTACACTTTTTTTT
TCTTTTAGTGGAGAAAGGGGTCTCACTATATTGCCCAGGC
AGGTCTCAAATTCCTGGGCTTAAGCTATTCCTCTGCCTCT
GCCTCCCTAAGAGCTGGAATTCCAGGCATAAACCACCGCA
GTCGGTGAACTGCGTGTTTTAGTCATTTGCCCATTTTGCT
TTCTAACAGAATATTAATCTTTATTGAGCTGATCTGTAAA
AAACCTTTTGAACATATATAACTGGTCATTAAGTTGATCT
GTAAAAACATTTTAGATATATAAAACTGGCCTGTTGCTGC
TAATACCATGCTTCCAATTGGACTTTTATTGCCTTAAAAA
ATGCCTGATTTTACATAGGTACCAGTATCTTATGGATTCT
GCATTTCATATCTTAATAGGCATTTACCAATCCGATATTA
TGAATATAATCCTCCACTGCTTACTTCCACTATCGGTATA
CAGTTTGTTCTTAACAGTGTAGAGGTTAAGGGCATTGACA
CCCCCAAACACACACACAGAGTGAAAATCTACATATAAAT
TCTGACTCAGCCTACAGTTGACAGGAAGACTTACCAATAA
CACAAGCAGCTGATTAACACATATTTTGAATGTCATACAT
ATTATATACTATATTCTTATAATAAAGTAAGCCAGAGACT
AGAAAATGTTATTAAGAAAATCCTAAGGAAGATAAAATAC
ATTTATTATTCATTAAATGGAAGTAGGTTGAATCATAAAG
GTCTTTTTCTCATCATCTTCACATTGAGTAAGCTGAGGAA
GAGGAGGAGAGGTTGGTCTTGCTGTCTCAGGAATGGCAGA
AGCAGAAGAAAATCCACATACAAGTGCACCTGCACAGTTC
AAATCCATGTTGTTCAAGGGTGCACTGTATGTACTAAAAT
GTTCACTTTCTATGATAACGAATTTTATGGAGCAGAAGAA
ATTACTCTACCTATAGTGTGTTCAGAGGGAGATGAGATTA
AGATACTACCTGTAGTGTGTGCAGAGGCAGATGAGATTAA
GATACTACCCATAGTGTGTGCAGACGGAGATGGGATTAAG
ATACTACCCATAGTGTGTGCAGACGGAGATGGGATTAAGA
TACTACCCATAGTGTGTGCAGAGGGAGATGGGATTAAGAT
ACTACCCGTAGTGTGTGCAGAGGGAGATGAGATTAAGATA
CTACCCGTAGTGTGTGCAGAGGGAGATGAGATTAAGATAC
TACCCATAGTGTGTGCAGAGGGAGATGAGATTAAGATACT
ACCTGTAGTGTGTGCAGAGGGAGATGAGATTAAGATACTA
CCCATAGTGTGTGCCGAGGGAGATGAAATTAAGAAGCCAG
CGTAGGTACAAAGGGATTGGAAGTCAACCTGCCTGGCTTT
GCCTGGTGGCTCACACCTGTAAGCCCAGCACTTTGGGAGG
CGAAAATGGGTGAATCTCTTGAGTCCAGGAGTTCAAGGCC
ATATTGGGCAACATGGCAAAACCCTGTCTCTACGAAACAA
AGAAACAAACAACAACAAAAAAACAAAACACAAAAAACTA
GCCAGGTGTGGTGGTGCACGCTTTTAGTCCCAGCTACTCT
GGAGGCTGAGGTGGGAGGATCACCTAAGTCTGGGAGGTCA
AGGCTCCAGTGAGCTGTGATTACACCACTGCACTCCAACC
TGGGTAACAGCGAGACTCAAAAATTAAAAAAAAAAGTCCA
CCTGCCTGATCACAGGACATCAGCAGCCAGAGGCCAATTG
CTAAAGAAGGTTAGTAGATTCCTCTCCAGAGAAACTGGGT
ATATCCAGAGAAAATATCTCCTTATCCTGACATTTGGAGC
ATCCCCAATAAAATGGGTAGTTTCATACCCAGCTCTGCAA
GAGAAGCTCCCCACTTCAGGTTGTAAGCTTCATCTATGTT
CTCAGAGCTTTGTTATTTTAGTGCCTCACTGTTAAATTAA
TAGGTAAGGATCTAGAGATATTTAAGGAAAATGTGCAAGA
GACAAGAAAATAAAGGTGAGAAAACATAATGCAATGGACA
AATGAAACCAAAAGAAAAAAGCTAACAGTATACTTAAAGA
GATAGATAAGCAACAGCAGGAGTCTATCAAGTAAGAGTGG
TCTGAAAGCTAGAACTCTTGGAAGTTGAAATTGTGAACCA
AAATTAATAAGAAAATAGTAGAGCTGGAAAATAAAGTAAA
TAGAATATATCAGAAGATAGATTCAAGTTGACCTTCAGGT
CAACTGATTAACAAACTTAATTCCATCTGCTGCCTTAATT
CTCCTTAGCTATGTGTCATCTGTTTTATGTGGCTATCACA
GAATGGCACAGCCAGGGTTATTTATAATGAACAGAAAAGT
ATTTGGCTCATCGTTCTGGAGGCCCGGGAGACTGAGCGCA
CAGTGAGCATAGTGCTGGCATCTGGTGAGTGGCTTCATGC
TGTGTCATCCCATGACAGAAGGCAGAAGGGGCACAGAGGG
CAACAGTAAGAGCAAGAGAGGCTGAACTTGCTTGTTTTTG
TTTTGGTTGTTATTTTAAGAGTCAGGGTCTCTCTCTGTCA
TCCAGGCTGGAGTGCTGTGGCACAATCACAGATCACTGTA
GCCTGGAATTCCCAGGCTCAAGTGATCCTCCCACATCAGT
CTCCCACATAGCTGGGATGATAGGTGTGCACCAGGCTGGT
CTCGAACTCCTGGCCTGAAGTGATCCGGATAATTTTTAAA
TGTTTTGTAGAGAGAGAGTCTCGCTGCATTGCCCAGACTG
GTCTTGAACTCCTGGCCTCAAGTGATCCTCCTGCCTCAGG
CTTCCAAAGTGGTGGGATTAGAGGCATGAGCCACTGCTTT
TATAACAAAACTATTCTTGTAATAACGAACCCATTCCCTG
GATAATGACATTAACTCATTAAGAAGCACAGTGTCCTCGT
GAACTAATCACCTCTTATGAGGCCCTTACCTTCCAATACC
ACTTCTTTGGTGACGAGGCTTCCAGCACACGACTTTCTGG
GGGCGCATTCAAACCAGAGCGCAGCGCCACGTCATGAGAG
CGCCGCGCCACGTCTGAGAGTGCCGCGCCACGTCATGAGA
GCGCCGTCGTACATCATGAGAGCGCCGCCGTCACGTCATG
AGAGCGCCGCGTCGCGTCTGAGAGTGCCGCCCCACGTCAT
GAGAGCGCCGCCGTACATCATGAGAGCGCCGCCGTCACGT
CATGAGAGCGCCGCGTCGCGTCTGAGAGTGCCGCCCCACG
TCATGAGAGCGCCGCCGTACATCATGAGAGCGCCACTGTC
ACGTGATGAGAGCGCCGCGCCACGTAGAGCTCCGCCACAC
GTCATGAGAGCGCTGCGTCATATCATGTACGTATGGTTTA
CGGGGTTTAGGCTATGCGCATCTCTGGGAGCCATTATTGT
GCCTGCTTTGTGGTATACCATCATCGCTCAGTGTTCTCCA
TTATCTTTTTGTCTGCCATATGCCTTTCCTCTTTTTGTTT
TCTCCTCTGACATTATCTTTTATAGTTTTCATGATGGTTC
TTTTAAAAAAAAATTGGTCACTGTTCTTGAAATAATGGAA
TTTTTCCTGGAGTAGCGATTTTTTGGAGAGTGGTTGGGAG
AAGGCTAGCAAATATCCCCAAGGAGTCTGTGGATATCGTT
CAGGGGAGATCTGTGAGTTTGGATGGGAAGACTTTTCTCT
TCTTTATTTTCTCTAATGAATGTGAGTGACACAGCTCATT
ATTATCGGTAGGTCCTATACATTTTTCACCATTAGTAATT
CGATACTTTCATATTGTTACAGATTTGCTGAAATGTCAGT
TGCTGTCACCACAACTTTCAAATTATGCCAGTTATTAGGC
CCACTGCTAGATATGATTAATTGCTGCATAAATATTACAA
ACTTTAAAAATGTTTTACCATTCCCTTTGTCATCTCTGTG
TTTTATTTCACTCACTTGAAGTCCCTGTTCTGAGAAAGGA
TATATCCGCGTCATCGGTCATCAGACTGACAGCGAGTTTC
GGGCAGTGCCAGGCCCAGGCCTGGGGACGTGCTGGCAGGG
CAGGCAGCGTGAGTCCTGCCTTCCTGCGTTCATCTTGTGC
CCTGTGCTCCTCTTTGTGGGGTGTGGTCCTCTCCAGACTA
ACGGGAAGTCTCCTTGACTCACACCAAAACCTACATGTCA
CAGATTTGGGGTGATTTAACTTGTACTTCTCAGCGACTGG
TGTCAGCATGGCTGAGGCTGGTCTCGACCTGCAGTTTCTG
CCACACTGGGAACATACAACCACTTGCTCTGGCAGATACT
CATCCGTGTTTCCTCCCCACTTCCTGCTGTCACTCACAGT
GTCCAAAGAGGTTTCGAGGTTTGCCCATGGATTTGACCTT
TGCCCATGGACTTGACCTTGTGGCTCCAAAGAGAGCGGGG
CTCAGGGTTGACGATTCCACTAATTTGTGCTTCAGCCCTA
GAAAAACTTTGATTCTCTTTGCCTCCCCCAAGTTCTACAG
AGGGTCTCCCTCATCCTGTCCCTCCTCTTCCAGGTCCCAG
GTGCCAAGCACCTGGGCGTCAGTCCTCTGCTGAGTGGTGG
CTTCATAGAAGTGGAGATACCTTTTTTGTTTCTCTTTCTT
GTTGTTTTTAGTTGATTTTAGAAATGACACGGGGGCTAGA
GCTATTCCCCACTCTCTTTATGAGGAACTCTTTAGCTTTT
TCTGTAACTTATTAACAAATTGCTGATGTTATTTGCAACA
AATGGATGATGCAGAATTGTGTGGAGCAGAAACTTCTCCC
GACTCAGTCACCTCTTTTAGGGGTGACCTTGGAGGCAAAA
ATGGTATGTGTTTTCCATTCTTTTCTCTATGCTTATACAT
ATATTTCAAGAATTCAGTCCATTTATTATTTATATTGGTA
TATCTGGTAAAGCGAAATACAGTTTCTTACTTTTAATACT
CATATTGTTGCACAACCAATCTCCAGAATCCTTTCATCTT
GCAAAAGTGAAACTCTGTACTCATGAAACACTAATTCCCC
TTTCCTTTCTCCCCCATCCCGTCCCCCACCCTCTGTTTTT
TTTTTTTTTTTGTCCCTGGTTCTATTTTTTTGTTTCTGTG
AATTTGGTTACTGTAGAAACCTCATATAAATAGACTCATA
GTGTTTGTCCTTTGGTGACTGTCCTATTGCACTCAGCAAA
TGTCTTCAAGATTTGTCCACGTTGCAGTGTGTGTCAGAAT
TTCCTTTCTCTTTAAACTAGAGTATTCCGTGGTGTATGTA
TAGTGCTTTTTGTTTTTCCGTTCGTCTGCTGAGGGAAGCT
TGGGTTGTCTCTACCTTTTGGCTCTTGGGCATAGCCAACT
GTTATGGACAAGGGGCACTAAAATAACCATTTTTTTTTTC
CTGCAGATAACTGACTGCTCTCAAATGTCCCTTATCTCTG
ATGAAGGAACTTGAATTGTTTATTTTTTTTATTATTTGTT
TAAAGATAAGGCTGAAAGTCAGGAGCTGTGAATTCCAATT
CCTAGAGCTTCTGGTGGGCAATATAAATGAGAGGTGTGGA
TGGAAAGTAGTAGGTAGTAGGGAGTGGTGGGGACTGTGGA
AAACTTGAGTCTGTGCTCAGTGGGGCAGCCTGTAGAAGCT
CCTGGTGCCACGTTTGTTGAAGGGATGGTGGTTGACTTAG
TTCTAGAATTCTAAGTTTTAAAAGAAACCTAAAATCTGAC
TACTTTATGTAAAAGCCCTGAGTTTACATCTTGGCAACAA
ACTTAGAAATGTAAGTTTACTGTGAGACTGAGATTTTGTG
TCTACACCTCACAATAAAGATGAATCAACTAAAAATATAT
TCAAAAGGAGATAGGCTTTTTTAAAAGCACCCAAAATTGT
GAAAAAAAAAAAAAATGTAGGTGGGATTGAATTTATTCCC
TCATGTGTGAAACTGTTTATATTTCAGCAATAAAATGAAA
GTGACTCAGTCACTGGTTTTTAGTCAAGCCATGTACGGCT
CACAAAAATCATGCTATTGGCTGGGCGTGGTAGCTCACGC
CTGTAATCCCAGCACTTTGTGAGGCCAAGGTGGGTGGATC
ACCTGAAGTCAGGAGTTCGAGACCAGCCTGACCGATGTGG
TGAAAGCCCATCTCTACTAAAAATACAAAAATTAGCCGGG
TGTGGTGGTGGGCGCCTGTAGTCCCAGCTACTCGGGAGGC
TGAGGCAAGAGAATTGCTTGAACCCGGGAGGCAGAGATTA
CAGTGAGCCGAGATAACGCCACTGCACTCCAGCATGGGCA
ATAGAGTGGATTCCGTGTCAAGTAAACAAACAAACAAACA
AAAAACAAAATCATACCATTACTTTTGTAATGAAGAGTTC
TTACCTATTTTTCTTTGTGAGTTTGCAATAAAGTCTTCTC
AATTTGCTTTAACTTGGAATGTGTCTTTCAGAAGTATTGG
AGACCATTGGGGGGCATTCCTTAAAGGTAGATGAGGCAAA
GAACCATGACAAGGGGCTCTGACTCTAACACTCTTGGTGA
GTTCTAGAGATCAGATTATGAACACAGGAAAAGGAGAAGA
TAAATGGGATTAAGAAGCCAATTCCAAGCATATGACATAG
CATGCTTATTATATTAAGGACTTGGCTCTCATAAAGTAAG
AACTGACAGCTTTTTTCTTGATGGCCATCCACTTTATAGT
CTGTCTCAGAAGGTGTAGAGGTCCAGGAATTGGGGGCCCC
TGGAACTCTCGGGTCATAGACACATTAGGAAAACCCATCT
CAGCTAGGGAAGCTGACTCAGCACCAGCCCTCCAGGCCCC
AGAGGAGCAGTCATCCCTGGAAAGAGGGAAGAGCAGTAGT
GGCAACAGAAGGTTGCTTCTCCGCACAAGAACTCACAAAG
TCTTGGTAATATTATGACTGTACTTTCTGAAACCCTTTGT
CTTTGTTTATAACTTTTCCCTTCCTGCTAATCACATTTTT
GCTGGTGAGAGAAAGTGAAATTGCCATTTTTAATATCAGT
CAGTCACTTTCAGTTTGAAATGCAGTCTCTTTCTTGGTAA
CCTCAGATCCTTTGGCACTCCCCACCTCCGATCTCTTCTG
TTCTCTCTGCTGGGGAGGGTGTCTGCCTTCTGGGCTGATC
TCTGCCTTTGCTGAGCCCTGCTGAGGTCACCCCACTTGGG
CTTGTGTCTTAGTCTATTTGTACTACAAAACAGCTGAGAC
TGGGTGATTTCTAAAGAACAGAAATTTATTTCTTAGAGCT
CTGGAGGCCATGAGGTCCAGGATCAAGGCACTGGCCTTGG
TGCCCGGTGAGAAGTGCTCTCTGCTTCCAGGATGGTGCCT
TATTGCCATGTCCTCACATGGCCCATAGCAGATAGGCAAG
AGAGAGTACCACTTTGAACCTGGAGCCCTTTTACAAGGGT
GTGAATCCCATTCATGAGGGCAAAGCCCTCATGACTCAAT
TACCCCACAAACACCATACCCCTTAATACTGTTGTTTTGG
AGGATTAAGTTATTTTTAAATTTTTATTTATGTATGTATA
CTTATTTATTTATTTGGAGATAGGATTTGGCTCTATCACC
CAGGCTAGAGTGCAGTGACACAATCTTGGTTCACTGCAAA
TCTTGACTTCCCGGGTTCAGAAGATCCTCCCACCCCAGCC
TCTGAAGTAACTGGGGGCCACAGGTGCCCACCACCACACC
TGGCTAATTGTTGTATTTTTTGTAGAGACGGGCTTTCACC
ATATTGCCCAGGCTGGTCTTGAACTCCTGGGCTCAAGAGA
TCCTCCTGCCTCGGCCTCCCAAAGTCATGGGATTACAGGT
GCCCAGCTGGGGATTAATTTCTAACATGAATTTTGGAGGG
ACACCATTATTCCAGCCATAGCAGCTTGGGTACTAGCCTC
CTTCTCCACTGCATCTGGCACCACACCCTCACCGTAGCAT
CAGGCCTCCTCAGATTCCCAGTCATCCCCCAAACTTCTGT
TTCTTCCTTGAGTCTGAGCCATGCAGCGTTTTGTGAGTAT
GTCCTGGGTGCCGATTCCTTGTTGTTTTCGAAGCGAAGTT
GCTTTCTCTGAGAGGCGACGCTTTCTCTGGGCCGCCTCGG
GACCGCCAGGTGTGTTTTCCTCTGCTAGATCCTAGTAGGT
TCTGTCCCTGGTGGATGCTGGTCTGATCACCTATGGGATC
TGCTGTACTCCTGTTAAAATACTGTCCTGCCTCACAGGGC
AGAGCACATGCCTAGCCTTAGGCAATTTATGCCCTGACTT
TAGGAAGAATTGGCACCTATTGGGGAAGGAGGACATTTTA
AAAAGGGAGTACTGCTACCTGGAGAACGGGTGTGATGATA
GGAGTTGAAGAGGCCGGAGAGACCCACTGTCAGTAGCATC
TTATTTCAAAGCCACCAAAATCATACCAATGTGATATCTC
TTCTAGGAAATACCCCTTTTCTCTTGGTTTATTTATTTAT
TTATTTATATATTTTTGAGATGGAGTCTCGCTCTGTCACC
CAGGCTGAAGTGCAGTGGCATGATCTCGGCTCACTGCAAG
CTCCGCCTCCCGGGTTCAAGTGATTCTCCTGCCTCAGCCT
CCTGAGTAGCTGGGATTACAGGTGCCCGCCATGGAGCCCA
GCTAATTTTTGTATTTTTAGTAGAGACGGGGTTTCACCAT
CTTGGCCAGCTGATCTCCAACTCCTGACCTCAGGTGATCC
ACCCGCCTCCGCTTCCCAAAGTGCTGGGCTTACAGGCATG
AGCCACCGCGCCCGGCCTCCTTTTCTCTTTTTTTTAATCA
CAAAGTTATGTATGCTTGTTGGAAAAAAGTCAATCAATAC
AGAAATGAACAAGGTCTAGAAAATATAAGTCCTCTCTGTT
TTCCTATTTCCTGTGTCGAATTTCAAATATAGATCTTCCT
GATTTGTCTACACATGTATTAGTCAGTGCAAGTGTGTATT
TTATTTTGTCTTTTCTCTTTTTATTATATTTATTTAAGGT
GCACAACGTGATGTATTGGTACACATATACATAGTGAAAT
GATTACTTCAGTCAGGCAAATTAACATATTCATCGCCTCA
CAGTTTTTTTTTTGTTTTGTTTTTTAGCATAGTAAGAACA
CCTAAAATCTCTCTTAGCAAATTTTTCATATACAATCCTA
TGAACTATGGTTCTCATGCTGCACATTGCATCTCTAGTGT
TATTCATCCCTCTCCTTCTGGTCACTACCATTCTACTCTG
TTTCTATGTATTTGACCTTTTAAACATTGCACATGTAAGA
CTGATCATGCAGTATTTGTTTTTCTGTGCCTGGCTTATTT
CACTTAGCGTAGTGTCCTGCAAGTTCATCATGTGATACAT
TTAAAAAATCTCTCGCTCTCTATATATAGCCTTAGCCCAA
CTTGCCTGATATCTGTTAGAATACTATTGTGCCCTTGCAG
GTGACAGAGCTGTCAGACCAGGGCTGACAAACAGAATCCC
CTTTGCAGTAGCAACTCCTCATGTGTGCTTACTAAGCCCT
TACAATAATTTAGCTACTGTGTGGGGCAGTGTGGGTTTGA
GCAAATGAAAAGCAACGCCAGCCTCTGCAGACTTAGAGAC
TTCCCTACGAGTCTGTCCTTCAGGGAAGCAATATGTCTTC
TCGCGGCTCACTGAGAAGGATAACCACCTCCTCCCCAGGC
TGCCAGGGGAGGGATCAGCACATTGCTGGACAGAGAGAGC
AGCGGTGAGCAGTGGGAGCTGAGCTGAGGGTTATCTGCAG
GGTCAGCGCTGCACTGCAGCGTCATTACTGTTCTGTTTTT
TCTCATTATGTTGCCTGGCCTGGACACAAACAATTCCTCC
TGCCTCAGCTTACTGCTCTGTTTTGGACTTTCCCGTGGAA
TCTTGACTTTCAACTTTCAGTGTTTTAGGTCTCGTTCCCT
CACCTATACTTTCTTCTTTTTTTTGAGACAGGGTCTTGCT
CTGTCACTGAGGCTGGAGTACAGTGGTGCACTCATAGCTC
ACTCCTGGCCTCAAACGATTCTCCTGTCTCAGCCTCCCAA
GTAGCTGAGACTATAGACGCACAACACCACACCTGGCTAA
TTTTGCTTTTATTTTCTCTTTTATAGAGATGGACGTCTCA
CTGTCTTTCCCAGGCTGGTCTTGAACTCCAGGGCTCAAGC
AACTCTCCCACCTTGGCCTCCCAAAGTGATGGGATTACAC
GCATGAGCCACTGTGCCCAGCCCCACACCTATGCTTCCAT
GTCTTGTGTCTGGATTTTGGGGTTCAGAAAGCTCCTATGA
CATTTCCTCAGCCTACTTCTACCCATGAAAACGGGGCTTT
TCCCAGTCTCCGTACCAGCCCTGTTTCTTTTCCCCTTACC
CTCTGGATCCTACACCAGCTATTCATTGCTCAGTCTGGAC
CTTACACCAGCTATTCATTGTTCATTCTGGATCCTACACC
AGCTATTCATTGTTCGTTCTGGATCTTGCACCAGCTATTC
ATTGTTCAGTCTGGACCTTACACCAGCTATTCATTGCTCA
GTCTAGATCTTACACCAGCTATTCATTGCTCAGTCTGGAC
CTTACACCAGCTATTCATTGCTCAGTCTAGATCTTACACC
AACTATTCATTGCTCAGTGTGTATTTACATTTTTGCTTGT
TTGTTTCCTCTGCTGTATTCAGCTTGAAATCATTCATGCA
ATTTTAGTTTGGAATTTAGTGCTGTGAGTTCCAGTCCATT
TAAATGAGCTTTGGATATTTAATGGAAGTAGTTATTTTTC
TTAAATGTACAAGAGTAAATTATTATTATTTATGTTTTTT
TTTTGCATGAATGATGCATGGAAAATCACTACGTTTTACT
TTTGTGAGTTGACTTATTTATTTGTGTTGATTTTGATATT
CCCAAATCTGAAACAAAATTTTTTCAGAATACATAATAAC
ACACAGAGTATGGTGATCTTTCATTGACAAGTTTTTATAT
ATGATTAGAGTATCTTTTCAAAATTCTTAATCTACCTTTT
GTTTTATATAGGGTCTCACACTGTCACCCAGGCTGGAGTG
CAGTGGCACAGTCCTAGCTCACTGCAGTCTCAATTTCCTG
GGCTCAAGTGATTCTCCCACCTCAGCATCCTGAGTAGCTG
ATACTACAGGCATGCACTACCACATCCGTCTATTTTTAAA
TTTTTTAAATTTTTTGTGGAGATGGGGTCTCACTATTTGT
CCAGGCTGCTCTTGGCCTCCTGGCTTCAAGTGATCCTCCT
GCCTCAGCCTCCCAAAGCATTGGGATTAAAGGTTTGAGCC
ACTGAAACTGGCCTACAGTTTAAATACTACTGTACACTTT
ACATTTTGCTGTCAGGTATTATTTTATTTATTTTTTCCTC
TCTACAATAATGTATTGTAGATCAGGTATTGTTTTATTTG
AACCTCACAGGAAAGCTGAGGTGAGGGTCGCAGGCAAGGA
GTCAGGCCACTGGAGTGGTCACAGCATTCAGTGGAGAGTA
AAGCAGGGAAGGCTGGAAACCTCATCCATTTCTCATGAAC
TTCCCACTGCCCCGAGTGACTGATGTCCTTACATAATTGC
AGCCAGTTCACCAGCTGCATGATTGACAGTGGTTTAATTG
ACAATTGCCAAAACCTGGAAACAGCCCAAATGTCCTTGGC
CTAGGGAATGGAAAACCAAATTGTGGCCTATCCATCCCAT
GAAATACTTTACTGCAGTAAAAAGGAACGAGCTACTGATC
TGAATCTCATATGCATCATATGAAGTGAGCGGACTCGCTC
ACCAAAGGCTGCACACTGTTTGTGTGACACTGTGGAAAAG
GCAATGCTTTAGCAGGTGGAGGAAGTGGGGCTGCGGGTGG
GGACAGAGGCTGACTATGTGGCAGCACAGTGGATGGGGAC
AGAGGCTGCACAGGGAACGTGTGCAGCTGATGCAGGTGCT
CTGTGTCTTGGTTGTGGTGGTGGGTAGGTAGCTATATACT
TGTAAATGCTCACAGACCTGTGCATGAAAAAGGTGCGAAT
ATTTATTTTGTTGTGCATATTTAAGGTGTATAACATGGCT
GTTTGATACACATAGTGAAATGATTGCTGCAGTCAAGCAA
ACTAACATGAGTTAACATAGCCACCATCTCACATAATAAT
CTTTATTGTGTGTGATGAAAACGTCTTAAATCTCTCTTAA
CAAATTTCAGGTTTATAATATTTTTAACTGTCGTTCCCAC
ACTGTTTGTTAGATCTCTCGGCTTATTTATCCTACGTAAC
CGAAATTTTGTACCCTTTGACCATCATTTTATTTCCTTTA
CCCCGGTAACTCTCTGTTTCTATATATTTAACTTTATTTT
TTTTTGAGACAGGGTCTCGGTCTGTCGCTCAGGCTGGAGT
GCAGTGCTGTGATCTTGGCTCACTGTAGCCTCCACCTCCC
AGACTCAAGCAATCCTCCCACCTCTGCCTCCCAGCCTCCC
AAGTACCTGGGGCGACAGGTGCACACCACTGCACCCGGCT
TCCTTCCCTCCCTCCCTCCCCTTCCTTCCTTCCTTCCTTC
CTTCCTTCCTTCCTTCCTTCCTTCCTTCCTTCCTTCCTTC
CTTCCTTTCTCTCTCTCTCTTCCTTCCTTCCTTCCTTCCT
TTCTCTCTCTCTCTTTCTCTCTTTTTTCTCTCTCCTTCCT
TCCTTCCTTCCTTCCTTTCTTTCTTTCTCTCTCTCTTCCT
TCCTTTCTCTCTCTCTTTCTCTCTTTCTTTCTCTCTCCTT
CCTTCCTTCCTTCCTTCCTTCCTTCCTTCCTTCCTTCCTT
CCTTTCTTTCTCTTTCCTTCTTTCCTTCCTTCCTTCCTTC
CTTCCTTTCTTTCCTCCTTCCTTCCTTCCTCCCTCCTCCC
TCCTCCCTCCCTCCTCCCTCCTCCCTCCTTCCCTTCCCTC
CTTTCAGATGAAGCCTCACTATGTTGCCCAGGCTGGTCTC
TAGCTCTTGGGCTCAACTGATCCACCCACCTCAGCCTCCC
AAATTGTTGGGATTACAGGTGTGAGGCACCACTCCTGGCC
TAACTTTTTTTTTTTTTTTTTTAAGATTCCACATATTAGT
GAGATCATATAGTGTTTGTCTTTCTCTGCCTGGCTTGTTA
TGCTTTGTGTAATGTCCACCGGGTTCATTCATGTTGTGGC
AAATGGCAGAGTCTCAATTTTTAATACTAACTAATATTGT
ATTGTGTATATATGCCCTAAACTCTTTATTTATTAATCTG
TCAACAGACACCTGGGTTGTGTGCCTGTCTGGACCATGGT
GAATAATGCTGCTATGAACATGGGTGCACAGATGTCTTTG
TGAGGTGGTGATTTTATTTCCTTTGGATATACACTCAGAA
GAAGGATTACTGGGTCATATGGCAGTTCTATTTTTAATTT
CTTTAGGAACCTCCTTATTGTTTTCCGCAATGGCTGCACC
AGTCTGCATTCTCAGCAGCAGTGTGCAAGGGTTCCCTGTT
CTTCATGCCTGAGTCAACGTTTGTCTCTTGTCGTTTTGAT
AATAGCTATCCTAACAGGTTTGAGGTGGTACCTCATTGTG
GGTTTGGTTTGCATATCCCTGATGATTAGTGATGTTGAGC
ACTTTTTCGTATACATGTTGGCCATTTTTGTTTCTTCTTT
GGAGAAATGTCTATTCAGGTCATTTCTTCATTTTATTTTA
TTTTATTTATTTATTTTTGAGGCAGAGTCTCACTCTGTCA
CCCAGACTGGAGTGCAGTGGCCGGATCTCAGCTCACTGCA
AGCTCTGCCTCCCGGGTTTACGCCATTCTCCTGCCTCAGC
CTCCCGAGTAGCTGGGACTACAGGCGCCCACCACCTCGCC
TGGCTAGATTTTTGTATTTTTTTAGTAGAGACGGGGTTTC
ACCGTGTTAGCCAGGATGGTCTCGATCTCCTGACCTCGTG
ATCCACCCGTCTCAGCCTCCCGAAGTGTTGGGATTACAGG
CTTGAGCCACCGCGCCCGGCCTCTTCATTTTAAAAATCAG
ATTATTTGTTTTATGCTATTGAGTTGTGTGATTTGCTTAC
ATATTTTGGATATTAACTACTTATCTGATATATGGCTTAA
AAATATTTTCTTCTGGCCGGGCGCGGTGGCTCAAGCCTGT
AATCCCAGCACTTTAGGAGGCCGAGACGGGTGGATCACGA
GGTCAGGAGATCGAGACCATCCTGAGCTACACGGTGAAAC
CCCGTCTCTACTAAAAAATACAAAAAAAAAAACTAGCCGG
GCGAGATGGCGGGCACCTGTAGTTCCAGCTACTCGGGAGG
CTGAGGCAGGAGAATGGCGTAAACCCGGGAGGCGGAGCTT
GCAGTGAGCCGAGATCGCGCCACTGCACTCCAGCCTGGGT
GACAGAGCTAGACTCTGTCTCCAAAAAAAAAAAAAAAAAT
ATTTTCTTCCAATTTGTTGACTGCCTTTTCACTCTGTTGA
TTGTTTCTTTTGCTATACAGGAACTTTTTAGTTTGATGTA
TTCCCACTTATTTATCTTTACTTTTGTTCCTTTGCTTTTG
GTGAGACATTAAAAATATCCATGCCAAGGCTAATATCAAG
AAGTTTTCTCCTCTGTTTTCTATTTTTTATTTTTAGTTTT
TAATTTGTTTAGAGATTGGGTCTCATTCTGTCTCCCAGGC
TGGAATGCAGTAGAGTCATTACAGCTCACTGTTTCCTCAA
ATTCCTGGGCTCAAGTGATCTTCTTGCCTTGGCCTCCTGA
GTAGCTGGGCTACAGGTGCACACCACCATGCCTGGCTAAT
TTTGTTTTATTTTGTGGAGACAAAGTCTCACTATGTTGCC
CAGGCTGATCGTGAACTTCTAAAGTGATCCTCCTGCTTGA
CCTCGAAGAGTGCTGGGATTACAGGCATGAGCCACCATGC
CTGGCTTCTTCTCTGTTTTCTTCTAGGAGTTTTACAGTTT
TAGATCTTATGTTTAGATCTTTAATCCATTTTGGGTTGGG
ATTATAGGCATGAGCCACTGCGCCCAGCCTGAGCTCCTTT
CTTTTTTTTTTTTTTTTTTTTTTTGAGGCGGAGTCTCGCT
CTGTCACCCAGGCTGGAGTGCAGTGGCTGGATCTCAGCTC
ACTGCAAAGCTCCGCCTCCCGGGTTCACGCCATTCTCCTG
CCTCAGCCTCCCGGGTAGCTGGGACTACAGGCGCCACCAC
CTCGCCTGGCTAGATTTTTGTATTTTTAGTAGAGACGGGG
TTTCACCGTGTTAGCCAGGATGGTCTCGATCTCCTGACCT
CGTGATCCACCCGTCTCAGCCTCCCAGTGTTGGGATTACA
GGCTTGAGCCACCGCCCGGCCTCTTCATTTTAAAAATCAG
ATTATTTGTTTTATGCTATTGAGTTGTGTGATTTGCTTAC
ATATTTTGGATATTAACTACTTATCTGATATATGGCTTAA
AATATTTTCTTCGGCCGGGCGGTGGCTCAAGCCTGTAATC
CCAGCACTTTGGGAGGCCGAGGCGGGTGGATCACGAGGTC
AGGAGATCGAGACCATCCTGAGCTACACGGTGAAACCCCG
TCTCTACTAAAAATACAAAAAAAAACTAGCCGGGCGAGAT
GGCGGGCACCTGTAGTTCCAGCTACTCGGGAGGCTGAGGC
AGGAGAATGGCGTAAACCCGGGAGGCGGAGCTTGCAGTGA
GCCGAGATCGCGCCACTGCACTCCAGCCTGGGCGACAGAG
CTAGACTCTGTCTCCAAAAAAAAAAAAAATATTTTCTTCA
ATTTGTTGACTGCCTTTTCACTCTGTTGATTGTTTCTTTT
GCTATACAGGAACTTTTTAGTTTGATGTATTCCCACTTAT
TTATCTTTACTTTTGTTCCTTTGCTTTTGGTGAGACATTA
AAAATATCCATGCCAAGGCTAATATCAAGAAGTTTTTCTC
CTCTGTTTTCTATTTTTTATTTTTAGTTTTTAATTTGTTT
AGAGATTGGGTCTCATTCTGTCTCCCAGGCTGGAATGCAG
TAGAGTCATTACAGCTCACTGTTTCCTCAAATTCCTGGGC
TCAAGTGATCTTCTTGCCTTGGCCTCCTGAGTAGCTGGGC
TACAGGTGCACACCACCATGCCTGGCTAATTTTGTTTTTA
TTTTGTGGAGACAAAGTCTCACTATGTTGCCCAGGCTGAT
CGTGAACTTCTGGCCTAAAGTGATCCTCCTGCTTCGGCCT
CGAAGAGTGCTGGGATTACAGGCATGAGCCACCATGCCTG
GCTTCTTCTCTGTTTTCTTCTAGGAGTTTTACAGTTTTAG
ATCTTATGTTTAGATCTTTAATCCATTTTGGGTTGGGATT
ATAGGCATGAGCCACTGCGCCCAGCCTGAGCTCCTTTCTT
TTTTTTTTTTTTTTTTTTTTTGAGGCGGAGTCTCGCTCTG
TCACCCAGACTGGAGTGCAGTGGCCGGATCTCAGCTCACT
GCAAAGCTCCGCCTCCCGGGTTCACGCCATTCTCCTGCCT
CAGCCTCCCGGGTAGCTGGGACTACAGGCGCCGCCACCTT
GCCCGGCTAGTTTTTTGTAGTTTTTAGTAGAGACGGGGTT
TCACCGTGTTAGCCAGGATGGTTTCGATCCCCTGACCTCG
TGATCCGCCCGTCTTGGCCTCCCAAAGTGCTGGGATTACA
GGCTTGAGCCACCGTGCCCGGCCCCTGAGCTCCTTTCTTT
TGGAGCATATTTGGTCTGCTTTCTCTCTAGCTTCAGCACC
TGAAGTTTTTGCTGCTCCTGCCCCAGACCCGGCCCTGAAT
GACACCTTCGTCTGGTTCATGGAGACTCAGGTCTGCTCTC
ATGCCCCTGAGCGGGACTAGATGCGTCTCTCATCTTGTAG
AGCATTCTCTCTGCAATTCTGTAGAAAGGTGGTGGTCATC
GGAACCAACTGCTTATTCTAGCTTCTCTGTGCCAGGCTCT
GTTTTAAAGGCCTCACGTTTAGTCATTCACTCAGTGTTTT
CTGACAGCCTTCTAAGATAGGTGCCATTATTTGTTCTGAT
GTAGTGCTTGGTCAAATGCAGCATAATGAAGGGATCAAGG
AGGGAAGAATTCCAAACAAAGCCACTTGTTCACCCATCCT
GAGTCTAGGAGATTTGGAAGATCTAAAGAAGTAGCAGGCG
ATTATTGTCACCGTTTTACAGATATAGGCACAGAGAGACC
CAGTCATTTGCTGACTTCCTCCACTGAACTGGGCGCTCGT
CCTTGTCACTCACCCAGAGGCTGAGCAAGTGCCTCTCACC
CACCAAGCTCTGTTGAACTTGTGCCTTTGCCAGGCTGTGA
TCCTGTGGCTGTCTCATGGAGCTGCAGAGTAGGTCTGTGT
GTGTCTCTCCTCAAGCTACTCAAGGTGAGGCTTTGTGTGC
ATGCCTGGCACATACCAGCCATTCCGTAAGTGTCAGTGGA
ACAGGTGAGTCAATAAGTCAGGGAGTAAAATTTGTGCTTT
AAAAGTAGAACATGATGGAGAGAACTTGTACTGCCTTCCA
GCCACCTTGCTGTGAGAGGGCAGGGCATGGGCCCTGGAGT
TTGAAGGCTGGGTCAGGTCATGCTCTGGATTCTTTACTCG
CTCACATGGCATGTCCTTAGTTTCACTTCCCTCGCTGTCA
GTGGAGCTGTGGCAGCGGGCAGTGTCAGAGGCAACATCCG
TTTAGCACTGCCAATTCGACCCCCAGCCCATCTTATACTG
GCCTGCCACGCTGCTTCTGTGGGGTGCCTCCGAGGAGAGC
AACGTGGACCCAACTATGGAACCGAGACACGGCTTTGACA
ACACTGTTGATCCCGTCTGGAAAACCCAGCTGTGTGAGTA
ACCATTCGTTTCTCTGCCTCTGCTATGAGTAAGTGGGGAC
CACATCCTTCCTGCCCCTTCTGGGGCTGTGACTGCTATAA
ATTCATTGCATTTCCTCCCTAGCTGTTCCTGAGGCTGGCA
TCTGGGTAAGTCCAACTCCATGGGGCAGGGTAGGCGACAG
GACTGGGAGAGCAGTGGGGGAGGTTGTGTGGAGAGGGCAG
AACTTGTCTTGGTTAATGCACCAGCAATTTCTTCTGCTAG
CCTCCAAGTCTGTGCTTCAACAACATTTCTGGAATGTTCT
TTTATCGTTATTTGGGCTCTACGTGTGCAAGTGCATGTGT
GTGTATGTGGTGGGGGAAAGAGGAGAGGACAGGGCAGCAA
GCATAGTTTACACCCATGACTTCAGCAGATTTGCCCAGTC
TCCCTCCCAGGGGAGAAGATGGATGGGATACATAGAAGGA
AACAAACCTCCTTAAAAACCAAAGGGCAGCAGATACTGTG
CTGGTGTTAGGGTGGAAGGAGCACAGAAGAAAGGCAGAAT
CCTGACGTGGATTGAAGGACTGATGGGGCAGGAGCTGGGA
GGGTATGCAGAGCTCATAGGGCTGTCTGGGGAGCAGCCAC
CTCAGGATGCACAGGGCTGGGTTTGCGGGGCTCAGGAGGT
GAGGAGTAGATAGGCAGGAATGGAGATGGGACGGGAGAGA
TGAGTGAGTCTGGGGCGTCTTGACATTGAACTGCAGTCAC
AGAAATTCCAGTTTGGAGAGCTCCACTGTTTTCCAGGTTC
TCTCCCTCCCTTGAGTGTTATTTATGGCTTTGGGTTGAGG
TGCTTTGCCAAATGCAGTATAATCAAGGGATCAAGGAGGG
AACAATTCCAAACAAAGCCAGCTTGTTTGTCCAGCCAGGC
TCTAGGAGATATGGAAGATCTAAAGATACAGCAGGTGATT
GCTAGTTTTTGTGGAACTCAAAGTCTAGTTGGGAAGACTA
CGTTGGTGAACGCTGCAGTGAAATACCTGTGATAAATGCT
GGGAAAGTGTGTCTTTTAGTCATCTATTTTGTTGTCTTTG
TCTTTGTCTGACTGAAACAAGTGATGGAAGACATGGTCTC
ACAGCTCTGGTCAAAATCCTGGCTCTGTTCCTTCCTGGCT
CCAAGCCCCTCGGCAGGCTTCTTAGTCCCCCTAAGACTCA
GTTTATGCATCTATAAAATGGGGCTAGGAATAGATGCACC
TCAGAGAGCTCTGTGCAGGTTAGATGGGGAAAAACAGTGA
GCGCCTAGCCTGTGGAAAGCTCTAAATTAATGTGAATTAT
AATGATAGTTGCAGATTTTGCAAGGAGACATTAAATAGAT
GTATGCTTTTATTTATTTAATTTTATTTTTTGAGACGGAG
TTTTACTCTTATTGCCCAGGCTGGAGTGCAGTGGCGTGAT
CTTGGCTCATCGCAACCTCAGCCTCCCAGATTCAAGCAAT
TCTCCTGCCTCAGCCTCCCGAGTAGCTGGGATTATAGGTG
CCTGGTACCACGCCCAGCTAATTTTTGTATTTTTAGTAGA
GACAGGGTTTCTCCATGTTGGTCAGGCTGATCTCCAACTC
CTGACCTCAGGTGATCCGCCCACGTCGGCCTCCCAAAGTG
CTGGGATTACAGGGATGCATGTTTTATTATTCTCCGTTAT
GTACTCCCAGCTTCATCTTACTTCAATCCACTGGTTGATA
GAAGTGCAGTCAAAGACCGTCCCCTCCTCTGCAAGCTTTT
ATGTTCTCTCTCCTCTCTCCCTAGCCATGTCCTGCTCTGC
TATCAACAGTTACTCACCTCCTGGCCTTCTCCTTCTGTTG
TCTCTCATCCCTCTTCCCTCATGAAAACAGAAGCAAAGAG
CTAGAGCCTTCAGTTTGGAGGAACTGAGAACATTCTCTTC
TGCTTTCTCATTTTATAGATGAGGAAACTGAAGTGGAGGA
ATAGTGAAGAGCTTGTCCAACGTTTTTTGTAGCCCCGTAC
GTAATCAACGGGACAAAAGTTTTCTTGCTGATGTGTCAAG
ATGGCATCATGAACTGGTTGTTCACCGTAAACTGTAATAC
AATCCTGTTTATGGACTGGTTTACATATTTTTCCCTGCAT
AGGGAAGCCTTTCTTCCATAGCTCAGAACACACTCCTAGA
TCGAGCCAACAGGAGAACTTTCTGGTAAGCATTTGGCTGA
TTTTTTATTTTTTTTGAGGTGGAGTCTCCTGTGTCACCCA
GGCTGGAGTGCAGTGGCGCAATCTTGGCTCACTGTAACCT
CCGCTTCCCGGGTTCAATCAGTTGTCGTACCTCAACTTCC
TGCGTAGCTGGGATTACAGGCACCCACCACCACACCCAGC
TAATTTTGTATTTTTAGTAGAGACAGGGTTTCTCCATGTT
GGTCAGGCTGATCTCCAACTCCTGACCTCAGGTGATCCGC
CCACGTCGGCCTCCCAAAGTGCTGGGATTACAGGGATGCA
TGTTTTATTATTCTCCGTTATGTACTCCCAGCTTCATCTT
ACTTCAATCCACTGGTTGATAGAAGTGCAGTCAAAGACCG
TCCCTCCTCTGCAAGCTTTTATGTTCTCTCTCTCTCCCTA
GCCATGTCCTGCTCTGCTATCAACAGTTACTCACCTCCTG
GCCTTCTCCTTCTGTTGTCTCTCATCCCTCTTCCCTCATG
AAAACAGAAGCAAAGAGCTAGAGCCTTCAGTTTGGAGGAA
CTGAGAACATTCTCTTCTGCTTTCTCATTTTATAGATGAG
GAAACTGAAGTGGAGGAATAGTGAAGAGCTTGTCCAACGT
TTTTTGTAGCCCCGTACGTAATCAACGGGACAAAAGTTTT
CTTGCTGATGTGTCAAGATGGCATCATGAACTGGTTGTTC
ACCGTAAACTGTAATACAATCCTGTTTATGGACTGGTTTA
CATATTTTTCCCTGCATAGGGAAGCCTTTCTTCCATAGCT
CAGAACACACTCCTAGATCGAGCCAACAGGAGAACTTTCT
GGTAAGCATTTGGCTGATTTTTTTATTTTTTTTTTGAGGT
GGAGTCTCCCTGTGTCACCCAGGCTGGAGTGCAGTGGCGC
AATCTTGGCTCACTGTAACCTCCGCTTCCCGGGTTCAATC
AGTTGTCGTACCTCAACTTCCTGCGTAGCTGGGATTACAG
GCACCCACCACCACACCCAGCTAATTTTTGTATTTTTAGT
AGAGACGCAGTTTTGCCATGTTGGCCAGGCTGGTCTTGAA
CTCCTCAGCTCAGGTGATCTGCCTACCTCAGCCTCCCAAA
GTGCTGGGATTACAGGTGTGAGCCACTGTGCCCGGCCTTG
GCTAACTTTTCAAAATTAAAAATTATGACTTGTTACAGTC
ATGTGAACTTTTTTTTTTCTGTCTGTTTGCTGAGTTTTTG
ATAATTTATCTCTCTCAAAGTGGAGACTTTAAAAAAGACT
CATCCGTATGCCGTGTTCACTGCCTGGTATCTTAGTGAGG
ACCGAAGCCTAAGGACCCTGAGAACGGCTGCAGATGAAGA
TGGAAAGCACCCGCTGCAAGCTGGCCAGGTACCTGGAGGA
CCTGGAGGATGTGGACTTGAAGAAATTTAAGATGCACTTA
GAGGACTATCCTCCTCAGAAGGGCTGCGTCTCCCTCCCGA
GGGGCCAGACAGAGAAGGCAGATCACGTGGATCTAGCCAC
GCTAATGATTGACTTCAATGGGGAGGAGAAGGCGTGGGCC
ATGGCCGTGTGGATCTTTGCTGCCATCAACAGGAGAGACC
TTTATGAGAAAGCAAAAAGAGATGAGCCGAAGTGGGGTGA
GTGGAAGGAAGACTTTAAAAAAAATTGTGGCGAAGTGCAC
ATCATGTACAATTTTCCACCTTAATATTTTTTTTTTTTTT
TGAGACGGAGTTGCTCTTGTCGCCCATGCTGGAGTGCAGT
GGTGCGATCTTGGCTCACTGCAACCTCCACCTCCCAGGTT
CAAGCGATTCTCCTGCCTCAGCCTCCCACGTAGCTGGGAC
TACAGGCGTTGCGCCTCCACGCCTGGCTAATTTTGTATTT
TTAATAGAGATGGGGTTTCTCCGTGTTGCTCAAGCTGGTC
TCAAACTCCTGACCTCAGGTGATCCGCCTGCCTTGGCCTC
GCAAAATGTTGGGATTATAGGTGTGAGCCACCGTGCCTGG
CCTTAATAATATTTAAATGTACAGTTCAGTAGTGTTAGGT
ACACTCACGTTGTGCAACCAATCTCCAGAACTGTTTTCGT
CTTGCAAAACTGAAACTCCTCACCCGTTGGACAGTAACTC
CCCCTTGCCTCATTCTCCCAGCCCTGGTAACCACCTTTCT
ATTTGCCATCTCTGTGAATCTTACTACTCTGGGTACCTCA
TGTAAGTGGAGAAACATACAGCATTTTTTTCCTTTATGAG
TAGTTTATTTCACTCAGCATAATGTCCTCAGGGTTCAACT
ATGTTGAATCACATGTCAGAATTCCCTTCCTTTAAAAAAG
ACTGTATAAATACTCCATGGTACGCATGTCCCAAATTTTG
TCTAGTTATCTGTTGATGGACACCTGGATTACTTCTACCT
TTTTGTTATTGTTAATGCTGTTATGAGTGTCGGTGCACAA
ATATCTCTTCAAGACCCTGCTTTGAATTATTTGGGGTGTA
TACTCAGAAGTGAAACTTCTGAATCATATAGTAATTCTGT
TTGATATTTTGAGGAACTGCTCTACTGTTTTAGATACCAT
CTGTGCCATTTCCCACCAGTAGCACACAAGGGTTCCAATT
TCTTCATATCCTAAGAACACATGTTATTTTTATTTATTTT
TCCTTTTTGATAGTAGCCATTCTAATGAGTGTGAGGTGGT
ATCTCACTGTAGTTTTGATTTCCATTCCCCTAATGATAAG
TGATGCTGAGCACCTTTTCATGTGCTTGTTGGCCATTTAT
AGAGCTTCTTCAGAGAAAGTTCTGTTCAAGTTCTTTTCTC
ATTTTCAGATCAGATTTGGTTTTTGTTGTTGCCTTGTAGA
AGTTCTTTATATATTCTAGATATTAACCCCATGTCAGATA
TATGATTTACAAATATTTTCTCCCATTCTGTGTGTTGTCT
TTTCATTCTGTTAACTGTGTCCTTTGATGCACAGAAGTTA
GTATTTTTTTTTTTTTTTAATAATTTCTTGGCCGGGCATG
GTAGCTCATGCCTGTAATTCCAGCACTTTGTGAGGCTAAG
GTGGGTGGATCACCTGAGGTCAGGAGTTCAACACCAGCCT
GGCCAACATGGCAAAACCCCATCTCTACTAAAAATACAAA
AACAATTAGCCGGGCGTGGTGGTGGGAGCCTGTAATCCCA
GCTACTCAGGAGGCTGGCCTGAGATAGGAGAATTGCTTGA
ACCCAAGGAGTGGAGGTTGCAGTGAGCTGAGATTGCACCA
CTGCACTCCAGCCTGGGCTAAAGAGCAAGACTCCGTTTCA
GAAAATAAAAATCTCTTGTATTGTCTTGGTTTCTTCCGCT
TTTCCCCTCTCATGGTAGTGCTATGAGAAGGTGGAGGCAA
ACTGTTTGTTTTCTCTAACTCCTTTAAAAAGCTAGTGCAG
AGTGTACCTACCCCCTGGCACCTGCCATGATTAGTTCCTC
TTTATCTGAATCTCAGCAGTGCCTAGACCCACCTCCAGTC
CTCCATCCAGCTCCTCCGATCACATGTTTTGTCCAGTGTC
TGCTGTGTGGTCAGCAGGCTCGGGCCTCTGCTTCCTATGG
CCCAGAGGGCAGCCTCTCTCCTCGAAGAACCGTGGAGTTT
GTGGCAGAAGCTGTTCCTTTCACCATCACTTTGGAAATTG
GAATGTGAAAGAAATTCTCTTAATCCCCATGTACACATTG
AGGATAAGGTTCTTTCTTTTGTCTTGTGTTCTAGGCAAAG
GCAGGGCTCAGAGAAGGCAGGGTATTGCAGGATGATGATG
TGGAGCCGGTAGTGATGGGAAGGAGGAATAAAAATGAGCC
AGTGGATAGGGAGACACATGTTAAGGCAGGGCAGCAGTGT
GGGTGTAATGACCCTGGGGAAACAGACAGGCGTGTGCAGC
CGGGGGAGATGAGAAACCGACTTCCGCAATGACTCTCACC
TGTAGTCCCAGCTACTCAGGAGGCTAAGGCGGGAGGATCG
CTTGAGTCCGGGAGTTCAAACCCGGCCTGAGCAACATAGT
GAGACCTCATCTCTGAATAAATAAATAAAGCAATTATCAT
TGCGTCAGTACTTATATACTCACATACCCAAATGAAAGTG
TCACAATCACAACTGTAGAAGTACTTTGCTAAGCAGTTTG
TATGAATTTTGTGGCACATTCAAGAACCCCATGAAATAGC
CACTGGTTTTATCCCTCCTGCAAGTGAGTGAAGTGAACCT
GGAAGAGATTCTGACTGGCCCAGGCCTTCTTTCTAGCCAT
ACCCAGAGCTGGGGTAAAAAGCAGAGTGTGTCTTTGATCA
AAGCCCAGCTCTTAACCACTATACCATCTTAGCTTCCATG
TCTGGATTTTGAGGCAGAGAAGTTATAACTAGGGTCAGAA
GTTTGTTGTTTGTTTCCTGGGGTGGGGTTAGGTTTCAGGT
AATAGACTTTGGCTAATCTACTGTGATGGCTCATACCCAA
GTCCCAGTTGCTCAGGTGCCGAAGTAGGTGGATCACTTGA
GCTCAGGAGTTCCAGGCTGGAGTGAGCTGTGACTGTGCCA
CTGCCCTCCAGCCTAGGGTACAAAGCAAGACTCTGTCTCT
TAAAACAAAATAAATAAAAAGAATAAGGTTTTGGTTTTGG
CTTAGATTGTTTGGATTTTGTTTTGTGACATAGTTACCAA
TACCTTTCTTTACTTTCAGAATAAGTAGACAGCTGTCAGA
GGTCTTTTATGGGCTGGGCACAGTAGCTCATACCTGTAAT
CCAGCACTTCAGGAGGCCAAGGTGGGAGGATTGCTTGAGC
CCAAGAGTTTGAGACCAGCCTGGGCAACATAGTGAGAACC
TGTATCTACAAAAAATGCAAAAATTAATTGGGCGTGGTGG
CATGTGTCAATAGTCTCAGCTGTTCCGGAGGCTGAGGTGG
GAGGATCACTTGAGCCCAGGAGGTTGAGGCTGCAGTGAGC
CGTGATTGTGTCACTGTACTCCAGCCTGGGCAATAGAGTG
AGGCCCTGTCTCAAAAAAAAAAGAGAAAAAAATCATTTAT
GTTCCTCGTAGATTCCTGCCCACCTGAAGTTATCTGTCTT
ATATATTTCCCCTAGTGGCTAACTCTTGTTTTACCTAACC
TGAATTTCTCCTATAGAATGCCTTCTTGGGATGTGCTATC
TAGTGACTGTTTGGATTTGTGATTCTCAACACAGATGCAT
GTTGGAATCACCTGGGAGCTTTTAGTATGTAATGGTTCCT
GGGCCTCACCTCAGAGGGACTGAAAAAAAGAACCTCTGGG
AATGGAGTCCTGGAGTCCGTGTTTTTAAAGCTTCCTGGGT
GATTCTAAAGTCAGCCAGGATTCCCAACCACCAGATTAGG
CATGAAACAGACTGATCATTCTCACTCTTGAAGAACCAGA
CATCTAGACTTGACAATAGAAGATGTGTGTGAAATGGATT
GCAGGGAACTGGAGTCAGGGAAGGGTGACCTTTCTTAGTC
CACGGCTGCGCTGGGGATATAGGAGAGCTTGGAGATGCCT
TCAGAATCAGGCTGCCAGGGTCAGGCAAAAGCAAACGAGG
GTAAAAGAAACTTAGCCTGCTTCCCATGTTTGCTGATCGA
TTTCCAGGCCTGAGGAAGAGATTCTGAGGCTGGGGACAGT
GGGGACGCAGGCTTGGCAGGGGGACAGCAGGAGTCGTTCT
GAGACTAGGAGTGCAGAAATGCTCCCAACTAGACTTTTGA
CTGAACACCTGTCCTCTGCAACTCAGAGCCGTGTTTTGAT
TTGGGGGATGTTTGGGGTCTCTTCTCTCATGCCAAATATT
AGGCCAGGTTTCAGTTGCGTCCTCTGTGATAATAGTTCTG
GGTTTTGACGCCTTTTTTCCCTTTTAGGTTCAGATAATGC
ACGTGTTTCTAATTCCACCGTGATGTGCCAGGAAGACAGC
ATTGAAGAGGAGTGGATGGGTTTACTGGAGTACCTTTCGA
GAATCTCTATTTGTAAAAAGAAGAAAGGTAAGCACCTGGG
GTGGTGCTTCTAGTTGAGCTTTAAGGCCTGGTTCAGGAGG
CTCTGCGAAGCTGAGCAGCTGGGTAACTTGGCCACACTCT
AGGCTCCTGCTCTTTAGGATGCAAAGGCCTGTCTCAGGAA
ATCCATGGTCAGTTGAAGAAACACATTCATGTTTGTGTGG
CTCTTGCAGTCCCAGAGCCAGCAGGGGTGATTAGGCGTTT
CAAGTTTGATGAGGCGTGGGATGTAGATTATTTAAAGGAA
TAAGATTGATTCAAAGAATCTTTGGGCTGGTGGCTACACA
TACAGACAGGCTTTCTGCTCAACTGTGTATCTGAAAAACT
TGACAACAGAGATTCTTGGCAGCTTTCCCACCCAGTGGAG
AGAAGCTGCACCTTCCATTTCTCTGTTCCAGTTACCACTC
GCTTCCGACGACAGGCCCCTGTTGAGAGCGCATCTCAGGT
GGATGTGTGTGGCCTTTCCCCCTAACTTCCTGTCTTTGCC
GTAGATTACTGTAAGAAGTACAGAAAGTACGTGAGAAGCA
GATTCCAGTGCATTGAAGACAGGAATGCCCGTCTGGGTGA
AAGTGTGAGCCTCAACAAACGCTACACACGACTGCGCCTC
ATCAAGGAGCACCGGAGCCAGCAGGAGAGGGAGCATGAGC
TTCTGGCCATCGGCAAGACCAAGACGTGCGAGAGCCCTGT
GAGTCCCATTAAGATGGAGTTGCTGTTTGACCCCGATGAT
GAGCACTCTGAGCCTGTGCACACTGTGGTGTTCCAGGGAG
CGGCAGGGATTGGGAAAACAATCCTGGCCAGGAAGATTAT
GTTGGACTGGGCGTCGGGAACACTCTACCGAGACAGGTTT
GACTATCTGTTCTATATCCACTGTCGGGAGGTGAGCCTCG
TGACACAGAGGAGCCTGGGGGACCTGATCATGAGCTGCTG
CCCTGACCCAAACCCACCCATCCGCAAGATCGTGAGCAAG
CCCTCCAGAATCCTCTTCCTCATGGACGGCTTTGACGAGC
TGCAGGGTGCCTTTGACGAGCACATAGGACCGCTCTGCAC
TGACTGGCAGAAGGCCGAGCGGGGAGACATTCTCCTGAGC
AGCCTCATCAGAAAGAAGCTCCTTCCCGAGGCCTCTCTGC
TCATCACCACAAGACCTGTGGCCCTGGAGAAACTACAGCA
CTTGCTGGACCATCCTCGGCATGTGGAGATCCTGGGTTTC
TCTGAGGCCAAAAGGAAAGAATACTTCTTCAAGTACTTCT
CTGATGAGGCCCAAGCCAGGGCAGCCTTCAGTCTGATTCA
GGAGAATGAGGTCCTCTTCACCATGTGCTTCATCCCCCTG
GTCTGCTGGATCGTGTGCACTGGACTGAAACAGCAGATGG
AGAGTGGCAAGAGCCTTGCCCAGACATCCAAGACCACCAC
TGCGGTGTATACCTTCTTCCTTTCCAGTTTGCTGCAGCCC
CGGGGAGGGAGCCAGGAGCACTGCCTCTGCGCCCACCTCT
GGGGGCTCTGCTCTTTGGCTGCAGATGGAATCTGGAACCA
GAAAATCCTATTTGAGGAGTCTGACCTCAGGAACCATGGG
CTGCAGAAGGCGGATGTGTCTGCTTTCCTGAGGATGAACC
TGTTCCAGAAGGAAGTGGACTGCGAGAAGTTCTACAGCTT
CATCCACATGACTTTCCAGGAGTTCTTTGCCGCCATGTAC
TACCTGCTGGAAGAGGAAAAGGAAGGAAGGACCAACGTTC
CAGGGAGTCGTTTGAAGCTTCCCAGCCGAGACGTGACAGT
CCTTCTGGAAAACTATGGCAAATTCGAAAAGGGGTATTTG
ATTTTTGTTGTACGTTTCCTCTTTGGCCTGGTGAACCAGG
AGAGGACCTGCTACTTGGAGAAGAAATTAAGTTGCAAGAT
CTCTCAGCAAATCAGGCTGGAGCTGTTGAAATGGATTGAA
GTAAAAGCCAAAGCCAAGAAGATGCAGATCCAGCCCAGCC
AGCTGGAATTGTTCTACTGTTTGTACGAGATGCAGGAGGA
GGACTTCGTGCAAAGGGCCATGGACTATTTCCCCAAGATT
GAGATCAATCTCTCCACCAGAATGGATCACGTGGTTTCTT
CCTTTTGCATTGAGAACTGTCGTCGGGTGGAGTCACTTTC
CCTGGGGTTTCTCCATAACATGCCCAAGGAGGAAGAGGAG
GAGGAAAAGGAAGGCCGACACCTTGATACGGTGCAGTGTG
TCCTCCCAGGCTCTCATGCTGCCTGTTCCCACAGGTGAGG
ACACTTGGCTTCCAGCTACTTCCTCCTGCTTCCTCGCCAG
CTTCTTCTTGGCGCTTGCCTCCTCTCATCTCTTTTCAACT
GTCTTCCAAATACAGTTGCCACGGCTACATAATGCCACCA
CCATCTGTTTTAGACCCCTTGATGAGCAAAGATTGACGTA
TGGTAGGTGGATAAATGGGATGAGGAAAAAACAATAAAAC
AAGGAACAAATGTTTGGGAAATGCCAGTTTAGCATAAGGT
AGGATTGCCTACAAATGTTTGTCAGCTGAAACTGCTTGTA
AGCTACTTGGAGCGCTAGTGCCTAAGAGTCAGTCAGTGTC
TATGGGGCAGAACAATGCCAGAGAGCCTGTGTCCCAGGAG
CACGGGATAGAGGGCCTCAGAGCGGAGGCTGGGGGGAGGT
TTCTTAGAAACGTGCAATCTAAGCCTGCCTTTAAGGAATG
GTGGAACCTGGGTGCATAGAGAAGAAATTAAAGGAATTCT
GGCACTGAAGACTGGTGTGAGCCAAGTCATGAATGCAGTC
TGAGAAAAAGTGTGTGCAGGTGACAGTGGAGAGACACACA
GTGTCCTTGGGAAAAAACACGATGAACGTAAATCAAGGGA
AATAGAGCAGAAACGTCGAGACCCTCCGTCGAGGCCCCCA
TGTTGCTCTGCACTGGGCTGTGGCCAAAAGCCTGTTTTCG
GGGCTGTTCACACACTTGCTGGGTGGTTGGAAGCTAGTGG
CCAAGTCTGTGCAATGAAGTGGTTGAGTCACCTGACTCCT
GAGTCCCTTCTGGGTTTGTCATTCAGTGCCTCCTGCAGAA
GGACCGCCCACAGTGGTTGTAGGAAGGTGGCCACCCTGTA
GTGATGTGTGAGTTTAACCTGGATAGAAGATACTAGACAT
GGGGCACAGTTAAGGGAAACAGGAGGCTCGGCCCTTCCAC
AGGCAACAGTGAGTTTCAGCTTTCTCGATCCCTGGACATT
ACCACGACCAGGACCACCTTCGTAGTCATGGTTTGGCCAT
GAAGGACTGACTGCCCACGGGACCCAGTGGTGGCGAAGAC
CCAGGTCCTGGTCACAGGGACTTGAGGTCCGGCTGTGGGA
CTGTCTGGAAACAAAGGCAGATGTCGGGGGGACGGGGTCA
CGGACTCTGACAAGGAAACTTGTAGAGTATCCAAAGCACA
AGGGGACGGACCTGTTGACCGGTGGGGCGCGGGTATCCCT
GCTCAGCCAGCTTCTGGAGGATGGGCAGTGAGAGAGTGAG
AGAAGGTGAGGGGCAGCCAGGCTGGGGGTATACAGTGTTT
AGAGAGAGGGCAGGCGTGGGAAAACAGGGTACGGTTTCAA
CAGCAGCAAACAGTTCCAAGTGACTGGAAAAAAGACAGTT
GTCTTCATCCATCAGGCTGCCATACCAAAACACTACAGGC
TGGTTGGCTTATAAGTGACAGGAATGTTCACCTTACAGTT
CTGGAGGCTGGGAAGTCCATGATCCAGGCTCTGGCAGATC
TGGTGTTTGGTGAGGGCCTGTTTCCTGGTCAATGGTGCCT
TCTCACTGTGTCCTCAATGGTGAAGGGCCAGTGCAGCTCT
CCAGAGTCCCTTTCCTAAGGACAGCAGTCCCACTCCTGAG
GGCTCCAGCCTCATAACTTAATCACACCTCAAAGGCCCCG
TCTCCTAATACGTCACATTGAGGGTGAGGATTTCAGCATA
TGGATTTTGGGGCACTCAGACATTCAGACCATAGAAATGG
GAGAAGAAGAGTAAGACAGAGAGAAAAATAGGCAGAGCTA
CTCATTAAGAGTGAGGTGGAGAGGGCAGGGAGACCTTATG
AAGATCACATTCCTGTGAGGAAGGCTTGCACACTCTCAGT
GAAGCCCCGGTGGGAGGCTGAGCACCCATCCCTCTAGATG
CCTTCCTCTGAGGACAGACTCTGACTGGAGCCCTGGTTGG
GGGCTCCGCACCCGTCTTTCTAGATGGCATCTGCCTTCCT
CTGAGGACAGACTCTTACTGGAGCCCTGGAGGGGCTCAGC
CCCGTCTTTCTAGATGGCATCTGCCTTCCTCTGAGGACAG
ATTCTGACTGGAGCCCTGGTAGGGGGCTCAGCATCCATCT
CTCTAGATGGCATCTGCCTTCCTCTGAGGACAGACTGACT
GGAGCCCTGGTAGGGGCTCAGCATCTATCTCTCTAGATGG
CAGCTGCCTTCCTCTGAGGGCAGGAGCTTGCTTTGTATGT
TCCAGTCCCTTCTGAGAACCAGAAGCCTGAGCATCTGTTA
GAAATGCAGGATCGTGGACCCAATCTTAGACCTAGGGAGC
TAGACTTTGCATTTGAATGAGAGCTACAGGTGATTCAAAG
GTGACTGCATGTGTGGGTGCAGTAGCTCATGCCTGTAATC
CTAGGTTTCTGGGAGGCCAAGATGGAGGGATTGCCTGGAG
CTAGGAATTCAAGTCCTTCCCGAGCAGCAAAGTGAGAGCA
CTTCTTCACAGAAAAACAAAAGCAAAAACGTGACTGCATG
TTGGAGTCACCTGGACATTTAAAAAAGATCCATATAGCTG
GACACAGTGACTCATGCCTGTAACCTCAGCTGCTCGGGAG
GCTGAGGCAAGAGGATTGCTTGAGCCCAGGAGTTTAAGGC
TACAGTGAGCTGTGATCATGCCACTGCATTCCAACTTTGG
GTTACACCTAAAAATAAAGTTTAAAAAATTCGTCTGGTTG
CACCTCAGAGATTCTGATTTTATTTCCATGGATGTGGCCT
GGGCTTGGGATTTTTTTGTTTTTGAGATGGAGTCTCGCTC
TGTTGCCCAGGCTGGAGTGCAGTGGCACGATCTTGGCTCA
CTGCAGCTTCTACCTCACAGGTTCAAGTGATTATCCTGCC
TCAGCCTCCCTAGTAGCTGGAATTACAGGCTCGTGCCACC
ACACCCAATTAATTTTTGTATTTTTAGTAGAGAGAGGATT
TCACCATGTTGGCCAGGCTGGTCTTGAACTCCTGACCTCA
AGTGATCCACGCACCTCAGACTCCCAAAGTGCTGGGATTA
CAGGTGTGAGCCACCGCGCCCAACCTGGCCTGAGGATTTT
GGTGAGCACTCCTGATGCTATTGTGTAGCCCAGAGTGAGG
ACTGGCCTCTGGTCACCCAGCACAGAACGTTCAGGGCCAT
GTTGGGACAGTGGACTGGTAAGGGCGAGAGAGAAGGACAC
TGGGGAGCAGGCTGCAGGGTGCCACCGTCAGCCACAGTCA
CAGGCTCATGCTGTCCATCCGAGAGGAGGCAGAACTGGTT
TTTACCAAGGCTCATCCAGCCCTCTTCATTTCTCTGGGAG
TAATTTTTGGTTTCGCGACCCATTTCTTAATCCCTGGAAG
GCATTTCTCTGAACTGGTGCCCCCAGCTCCAGTTAGTTAT
TATTCAAGGCTGATTTCTTTTCTCTCTGTCTTCCTTCTCA
TTCCTAGATTGGTGAACAGCCATCTCACTTCCAGTTTTTG
CCGGGGCCTCTTTTCAGTTCTCAGCACCAGCCAGAGTCTA
ACTGAATTGGACCTCAGTGACAATTCTCTGGGGGACCCAG
GGATGAGAGTGTTGTGTGAAACGCTCCAGCATCCTGACTG
TAACATTCGGAGACTGTGGTGAGTCCCCGTGCGTGTGATC
TGTGTGACTGCAACTTCATATGAGAGACAGAGAGAGAGAG
AGAGAAAAACAGAAACACACTGGAAAAAGATCTTCAGGAC
CAGATTGCTGGTGTCGTTTCTTCCTTTTCTTTTCTTTTTT
TTTTTTTTTTTTTGAGGCGGAGTCTTGCTCTGTCGCCCAG
ACTGGAGTGCAGTGGCCGGATCTCAGCTCACTGCAAGGTC
CGCCCCCCGGGTTCACGCCATTCTCCTGCCTCAGCCTCCG
GAGTAGCTGGGACTACAGGCGCCCACCACCTCGCCCGGCT
AGTTTTTTGTATTTTTTAGTAGAGACGGGGTTTCACCGTG
TTAGCCAGGATGGTCTCGATCTCCTGACCTCGTGATCCGC
CCGTCTCGGCCTCCCAAAGTGCTGGGATTACAGGCTTAAG
CCACCGCGCCCGGCCTTCTTTTCTTTTTTTTTTTGAGGTG
GAGTTTTGCTCTTACTGCCCAGGCTGGAGTGCGGTGGTGC
GATCTTGGCTCACTGCAACCTCTGCCTCCTGGGTTCAAGT
GATTCTCCTGCCTCAGCCTCCTGAGTAGCTGGGATTACAG
GTGCCCGCCAGCGCACCCAGCTAATCTTTTGTATTTTTAG
TAGAGATGGGGCTTCTGCATGTTGTCCAGGCTGGTCTCGA
ACTCCTGACCTCAGGTGATCCGCCCGCCTCGGCCTCCCAA
AGTGTTGGGATTACAGGCGTGAGCCACAGCTCCTGGCCTG
TGGTGTGGTTTCTGCTGTAACAAAGTGCCATAGACTGAAT
GGCTTCAACAACATCAATTTATTTTCTTGCAGTTCTGAGG
CTGAAAGTCTAAGATCAAGGTGTCAGCAGGGTTGGTTTCT
TCTGAGGCCACCCTCCTTGGCTTGTAGATGCCCCCTTCTC
CCTGTGTACTGATGTCGTCTTCCCTCTGGGGGAAGAGTAG
CCTAGTCTCCTCTTCTTACAGGGACAGTCTTGATGGATCA
GGGCTCACACGCATGACCAAATGTTAACCTAGTCACCCCT
TTTAAGACCCCATTTCCCAAAACAGCCACATTATGAGGTC
TTGAGGGTTAGGGTTTCAACACGTAAATTTTGGGTGGGGG
GCACAGTTCAGCCCAGAACAAGTGAGAAGGCAAAATGGAT
TGGAGGCCAGCTGGGAAAATTTTCTGTGGGGAAGAATGAA
GGAGGAACTGAAAAAAGTGTCATTTCTTGAAAAGACCATG
ATGCTCAATATTTCCTCATGGACCATGTTCATAGATGAGA
ATTGGAGAATTTGCCATTTACCACAATGGTAACCTCAGCT
AAAAACTATGAAAATACTTTTTTTTTTTCTTTGAGACAGG
GTCTCCCTCTGTGACCCAGGCTGGAGTGTGGTGGTGTGAT
CACGGCTCACTGCAGCGTCGACCTCCCAGGCTCAATCATT
CCTCCCACATCGGCTCCCCCGAGTAGCTGGGACTACAGGC
GTGCGCCACCACGCCGGCTAATTTGTGTATTTTTTTTTGT
AGAGATGTGGTCTCATCACGTTGCCCAGCCTGGTCAGAAT
GCTTTGTATGGGTTGAAATGTTGCAGGGTGCTTGCTCTCG
CCTGTTGTCCCAGCTACTCAGGAGGCTGAGGCAGGAGAAT
TGCGTGTACCCAGGAGGCAGAGGTGGCAGTGAGCGGAGAT
CGCATCATTGCACTCCAGCCTGGGTGACAGAGCGAGATTC
CATTTCAAAATAATAATAATAATAATAATAATAATGATGA
TGATGATAATGATGGGCTCGCTCCCTCCCACACCATGACT
CAGATCCACACGCCCCAGGCGCTGTGCCTGGGCTGTCTCA
CTGGCTCTGTTTCGTTCCCTGCTCTGTGGATGCATGCAGG
CGTCTGCATTTTTGAGGAGCCGCACAGCCAGTGTTAAAGG
CTGCCACTCTAGGACATTTTCCTACCTCCCTCTCCGGCTC
AGCACACTCAGCTTGTCACCAGTTTTACCAATTTTTCCTT
CTACCCGAGCTGTTTTCCACTTTTCCTCGTCCTCACCCCA
CCAGCCCAGGTCCAGCTACTGTCACCACTTGCCTGGACAC
GCGGTGACCTCCTAGACCATTGGCTCCCCGGGGATAGGGT
TTGCGTTTGCTTGTCTTGCCGTCCTCTTTGCCACGCCGGG
ACAGGCATCTGAGTCCCTGTCGGTGGTCAGAAACGCACAC
TGAATGAATGTTGGCTCTGGTCTCGCTGTGTCTGCCTTTC
TCCCTCACCAGACCATTCTCCACACAAAAGTAAGATGGTC
ATTTAGAAAATTCTGATTTGATTGTGCTGTTCCGTGGCTT
AAATGCTTTCTCTCTGCTCTGCTCCTTATTTTTTACTTTA
TTTATTTATTTTTGTCGATGTAGGGGGTGCAAGCACAGCT
TTGTTCCATGGATATATTATTGCACAGTGGTAGTGTCTGG
GCTTTTACTGTAACCCCCCCTTTTTTTTTTTGAGACGGAG
TCTTGCCTTGTCGCACAGGCTGGAGTGCAATGGCGCGATC
TTGGCTCACTGCAGCATCCACCTCCCGGGTTCAAGCGATT
CTTCTGCCTCAGCCCCCTGAGTAGTTGGGATTGCAGGCGT
GGGCCACCACGCCCAGCTAATTTTTGTATTTTTAGTAGAG
ACAAGGTTTCACTCTATTGGCCAGGCTGGTCTCAAACTCC
TGACCTCGTGATCTGCCCGCCTTGGCCTCCCAAAGTGCTG
GGATTACAGGCGTGAGCCACTGCACCCGGCCTTTGTGTAA
CTCTTACCCAAATAGTGAACATTGTACCAATAAGTAATTT
TCCAGCCCAGTGTCTATCATTCCACGCTCTGTGGATGTTA
CCCTTTGTTTAGCTCCCACCTGTAAGTGAGAACATGTGGT
ATTTGACTCTTTGTTTCTGAGGTGTTTCACTTAAGATAAC
GGCCTCCAGTTCCATCCATGTGGCTTTGAAGGTGTGACTT
CCTTCTTTTCTATGGCTGTGCAGTATTCCATTGTGTGTAT
AGATCACACTCTCTTGATCTTTGCTCTTCTGATAAAATTT
CAAATTGTCGTACCATGGAGACTGGTTCTTTGGGACACTT
AACCTTATTTCTCCAACTTCATCCCCAAGTTCTCTCCCCA
CTGCCGTTGCCCCTGTATGATTCTGGAGAGGGAGACACAA
ACAGGAAAGCGTAGGTGACAATGAGATGTTTTGCAGATAA
GTAGAGATCCATTTGTCCATTTGCTTGAAGTTGGTGTAAA
GATAGGCACAGAAAGGAAGGTGGTCTAACAGGCTCCAGGA
CCTATGAGCTATTGCCCTGGAAAGAAACTAGAATGTCGTT
CTTGCCACCACGACAGGGATAAATTTTTGTTGCTGGTGGT
AGTGGTGACGGTGGTAGTGATGTGCGTGTGTGTGTTTGTG
TGCATGTGTGTAACGGCGAAACCAATAAAGAATCAGAGCT
GCAGCAGGGTGCGGAACCCCAGCACTTTGAGAGGCTGAGG
TGGGCAGATCATAAGCCCAGGAGTTCAAAACCAGCCTGAG
CAAGCTGGTGAGACCTTGTCTTTACAAAATAATAAATAAG
TAAATAAATAAATAAATAAAATAGCTAAGCATGGTAGCAC
ATGCCTGTATTTGCAGCCACTTGGGAGGCTGAGGCAGGTG
GATCCCTTGAGCACAGGAGTTCTAGGTGGCGGTGAGCTAT
GATCTCACCACTGCACTCCAGCCTGTGCGACAAAGTGAGA
CCCTGTCTCTAAAAAAAAGAAAAGAAAAAGAAAGAGAAAA
AGAATCAGAGCTGCTTTTCCTTTCAATATAGATGGATGGC
TGGGATGAAATCGTCAAGCACAATGGGGTGACAATGTTGG
TAAAGATGAGAAATAGCTGAGTGCAGCGCTGGCGAGGGCA
GCCAACCGCGGGCTCGTCAACAGTTAGGAACATGAGGGAA
GGAGGTGGGGTGCACAGGCCCTCACCGCCCGTTTCACTTA
CAAGCCAGGAGCGCACCATTCACTCGTCTGGGGGGTGACT
GCAATGCACCCGGCACTGTTTACAGCCGGGAGTTCACTGA
CAGGTGCTCCCTCTGCTGTGACTGGGGAGCCTGGGGGCTG
ACCTCCCAGTGTGCCTTGTGCTGTATTCCGGAGTTCTCTG
GTCAGATGTGTTCTGACGCTTTCTGCCTCTGTTCTTGGCA
TGAAGGTTGGGGCGCTGCGGCCTCTCGCATGAGTGCTGCT
TCGACATCTCCTTGGTCCTCAGCAGCAACCAGAAGCTGGT
GGAGCTGGACCTGAGCGACAACGCCCTTGGGGACTTCGGG
ATCAGACTTCTGTGTGTGGGACTGAAGCACCTGTTGTGCA
ATCTGAAGAAGCTCTGGTGAGTTGAGCCCATTCCCCGAAG
GAAGCCCTGCCAACAAGGCGTGTTTGCACTCTGGCTTCAG
TGGGGCCTGGTGGGCTGGAGTTTGAGTGACAGTGGCCTTG
GCGGCTCAGGTGGCTGCCTGTGCTTGTCTCTGGGTGTCTG
TAGCATTTCGGTCAGTTAGTGTTTGCTGTGGGGAAAGTCA
CACACTCAACCCTGACAAGGAGCATAAGTAATAAAAGAAG
AAGATGACTGCCTGTACGGTGCCGACTGCCTGTAGGGTGC
CCACTGCCGAGCTGAGAAAAAGAAAAACCAGTGTAATGCA
TTGCTTTTTAGAGGAGTTTTAGAATTTCATGACAAGCCCT
GGGTCCTCATGTTGTGTAAGAAAAATGGTGCTAAAGCAAT
GCAGACACTCGATGTTGTATGCAGCCCTTCCCTGAATGCT
TCTGGGAGACTTGCATTTTGAAGGAGAGAAAAAAACACTT
AAACATGGAAGGGCCAATTCTCACCCATTAGGATGGCTGT
TATCAAACAAAAGCAAAAAAACTAGAAAACAACAAGTATT
GGCGTGGATACGAAGAAGTGGGAGCCGTTGTGTATTGCTG
GTGGGAAAGTAAATGACGCAGCCAGTGTGGAAGGCAGCAC
GGCAATTCCTAAAAAAATACAGAATGACTATTGAAGCCAG
CATTTCCACTCCTGGGTATATCCGCAAAAGAGTTCAAAAC
AGGAACTCAGCCGGGCGCAGTGGCTCACACCTGTAATCCC
AGCATTTTGGGAGGCCGAGGCAGGTGGATCACTTGAGGTC
AGGAGTTTGAGACTAGCCTGGCCATCATAGTAAAACCTTG
TCTCTACTAAAAATACAAAAATTAGCCAGGCATGGTGGCT
CATGCCTGCAATCCCAGTTACTCGGGGTGGAGGCAAGAGA
ATCGTTTGAACCTGGGAGGCGGAGGTTGCAGTGAGTCAAG
ATCACGCCACTGCATTCCCACCTGAGTGACAGAGGAAGAG
TTAAAAAAAAAAAAAAGAAGGCAGGAACTCAGACATGTTA
TTTGTACACCCATGTCCATAGCAACACTATTAGCAATAGC
CAAAAGGTGGAAATAACCCAAACGTCCTTCAACGGATAAA
GGGTGTTGAAAAGTGCTATATATGTACGTTCAGCTTTAAA
AGGAATTCTAGTACGCACCACAACATGGATGAGCCTCAGG
GCCATGGTGCTAAGTGAGATAAGCTAGGCTCCAAGGGGCA
AATACTCTGTGATTGTCCTTATAGGAGGTGCCTAGAACAG
TCAGATTCATAGAGACAGACAGAAAGGTGGTTGCAGACAA
TGGGAGAGTGGGGAATGGGAAGACATTGTTTAGTGGTTAT
GGAGTTTCAGTTCTGCAAGATGAAAGGAGTTCTGGAGACG
GTGGTGAAGATGGTTGCACAGCAGTGTGAATGTGCTTAAG
GCCATTAATCGTGCACTTAAAAATGGTTAAAATGTTAAAT
TTCATTTTACACGTATTTCACCACAATAAAGCTGAATGTA
GGCAGCTGGGAAGATGTAGTATTGGTGCGAGCTTGGAGAA
TGCTTGCTTGTTATTCCGCCAGATGGAAGAGGAAATCAGA
AGTGTACGTAGAGCTTGTGTCCACTCCCTTTCCATGTGTA
AACTGGAGTAGAGGTAGTGGCAGGTACGGGTGCCTCCTTG
TTCGTGGTGGAGCGTGGGTGAGAGACATGACTGACATTCT
GCCATCTTTATGGAAGGCTGGTCAGCTGCTGCCTCACATC
AGCGTGTTGTCAGGATCTGGCGTCAGTATTGAGCACCAGC
CGTTCCCTGACCAGACTCTACGTGGGGGAGAATGCCCTGG
GAGACACAGGAGTCGCAATTTTATGCGAAAAAGCCAAGAA
TCCACAATGTAACCTGCAGAAACTGGGGTAAGTCTTCATG
GGTGTCTCAGCAGAAACGTAACTTCTTTTCAGAGGTGAAT
TATGTGGAGAATGTGGATGGGGGTTACTCTGGTCAGGCAG
AGTTGAAGGTAGAGTAAGGAGGTAAAAGCATCAGCAATGG
TTGGAAGGACTGGATGTGTATAATGTATACTACTGCTAAT
GAGATAATTTATGCTAATTTATGATTATGGCATTAGAGTT
TCTTAGTGTTGGAAGAAACCTTAGAGATGGTGCAGCCCAG
TTGCCCATTGAGAGGAAACCTTGCTTCCAAGGCACTCACA
TGAGTAGTCACCCATTTACGTGTGCATGCTTGCAAGTGTG
CAAGTTATCGCACAGTGCGTGCAGCCTCTACACTAGGAAA
GAGCTCTTACCCTGCAGCCTCTGCACTAGGAGGGAACTTT
TACCCTGCAGCCTCTACGTTAGGAGAGGGATCTTACCCTG
CAGCCTCTGCACTACGAGGGAGCTCTTACCCTGCAGCCTC
TGCACTAGGAGAGAGCTCTTACCCTGCAGCCTCTGCACTA
GGAGAGAGCTCTTACCCTGCAGCCTCTGCACTAGGAGAGA
GCTCTTACCCTGCAGCCTCTGCACTAGGAGGGAGCTCTTA
CCCTGCAGCCTCTGCACTAGGAGAGAGCTCTTACCCTGCA
GCCTCTGCACTAGGAGAGAGCTCTTACCCTGCAGCCTCTT
TATCCTCAACAGTGTCGTGGCTCAGCACCTTCACCTGTGT
AGCCATGCTCTCCCAGGTACACAGGCTGGTTTGTTAGTGT
CTCTCTTTGAAATGTGGTGCCCAGACCTGATGACACGTGG
TGGATGTTTTAGCTCCTGTTGCAGAGAACTATGGTTTCAC
TGGTGGAGCCTCTGATTTCCTTATGTTTTTTGGCAGTTAC
ATAAGCCTTTTGGTTCATGTTGGAATTCTGCAGTAAACAG
TAGTAGAGAATACCCACTAATAATCATGCACTTTCCCTGT
ACCACTTTCCTGTATCACCTGCTCTTTCCTGTTCTTACAT
GGATTTTCTCAGTTGGCGTCAGAAAGATGCTATAAGCTGG
GTATCTGTGTCTCCAATTTAAAGAGGAGAAAATGCAACTC
AGGGAGCCTCATACCTTTGTCCAAGGACACTCAGAGAGAA
GGTTGTGGAACTCAGTGTAGACAAACTGTCTGTGACCCCC
CTCCCCAGCCACTGCCTTAATTCCCAGTGCATTGCCTTAG
GAGATGCTGCTAACGGGCTCTCTACGGGGCTTCTTCATCT
GGCTCTCAGCCTAAGGGTGGGACCTCCAATTTAGCTTTGC
TAAACCTCATCTTACCCGTCTTTTGACCCATTGACTAGGC
AGTTTCGAATCTTGATTCTGTCAATGATATCTACAAATAC
AACAAGCAAATTGTATAGGTCTTCATTCATTCACATTATT
AATATATATACCAGCCAGATCAGCATTCAGGACAAAATAG
AGCCGGAAAGGTCTTCCCAAAGGAGTAATCCACTAATCCT
TAATTAACAACCAATATCTGTCACAAAGCTCTGATCCTTC
CTTGGGCCTGTCCCATCAGCCCATCCTCACATGTGACCAT
GTCTCTTTCTGTGAAGTCTTCCTGCAGTGCCTTCATTTCC
TCGCCTTAGGGCGTTACCCTTCCTTAGCAAACTGCCCTAG
AGTATTACCCTTCCTTAGCAATTTGACTTCTGCTTCTCTG
GGTTTGTTCAACAGACATGACTGGGTCCTTTTATTTTGCA
GGCCCTCTGGGGGCTTTGTAGTGGGCACTGACAGTAGCCG
TGAGTAAACAGACCACAACCCTGTTTTCACAACCATTATT
TTAGGGAAACGATAACAGAAAATAGACAAGCTAAACAATA
TACAGTGTATATAAGAGCTAAAAGAAAAACTCGAGTGACG
GCGAGGGGTGCTTCTCTGCTCAGGCTTGGTGAGTGCCTCT
CTGAGCCGGTGACATTGGAGAGGTGCTAAGTGAAGTATGG
GATGGGCTGTGAAGGAGCCGGAAGAGCCCTCCAGGCAAAG
CAGATGGAACGGAAGGGACCCAGCCATAGGCGCTCAGGTG
ACTCTCAGTGATCCTGGTTCCAGATTCCAAATGACAAACA
AGCCAATTACAAATGTGCCTGTTGCATCTGTAATACACTC
TATGTAGTCAATACCCAACCTGGTAGAGCTCCTGTAATAA
AGTATCACCAACAGAGCAGCCTAAACAACAAGAGTTTATT
CCACTCAGTTCTGGAGGCCAGAGTCTGAGACTGAGGCATC
AGCAGGCTGGGTCCTTGTAGGTCGTACAGGTCCTTCCCAG
TCCTTATTTCAGTTGACATCTGCTGCCTTTAATTCACTTC
TCTCTTCCTCTTTGGAAGCCTTCTTCTCTCTAATGTTTAG
GTCACTGCTCTGTCTTTCCTGCTAATGTTGTAGCTTCCCC
CTTCCTGGATCCTGCATTGGCTTCTCTTCCTGTGGTCTGG
GGATTTTGCCACTGGTTTATTTTTGTCGTTTTATTTTTTT
TGAAATGGAGTCTTACTCTGTCACCCGGGCTGAAATGCAG
TGGCGCAATCTTGGCTCACTGCAACCTCCGCCTCCTAGGT
TCCAACAATTCTCCTGCCTCAGCCTCCTGAGTAGCTGGGA
CTACAGGTGTGCACTGCCATGCCTGGCTACTTTTTGTGTT
TTTAGTAGATATGGGATTTCACTATGTTTGCTAGACTGGT
CTTAAACTCCTGACCTCAGGTGATCTGCCTGCCTTGGCAT
CCCGAAGTGCTGGGATTACAGGCGTGAGCCACACACCCTG
CCTGGTTTACCTTTTGTTTGTTCGTTTGTTACTAAATGTT
TCTACACTCCCTGAGAATTCTCATATACCTCTCAATTTCA
ACAACAATAGGTCTTAAACCCAGATGTCATTCACAAAGTT
TTTATTAGAAAAGTAACACATGCTTGGTGTAAACATATCA
TAGTACAAAGTGGAAAGTGAAAACTCCTTCTCAGCCGTCT
TCTGAGAGAGCCATTTACAATAGTCTGATGAGCAACCATC
CAGACTTTTAAAAATACAATAGATTGTTATATAATCCATC
CATCTGTCCATCCGTCCGTCCATCCATCCGTCCGTCCATC
CGTCCATCCGTCTGTCCATCCATCCATCCATCTGTCCATC
CATCCGTCCATCTGTCCATCCGTCTGTCCATCCATCCAAG
GGAGTATCAGAGCTTTGTGAACATATATTGGTTGCTAATT
ATGGACAAATGGATTTCCTGTATATGCTGATCTGGATGGT
ATCAGTAATGTGAATGAAGACCTATGCGATTTTCATGTTG
CATTTGTAATACATTGTTACGTAGTATTTTAAATGCCTAG
TCTGTTAGAGCTGCTGTAATAAAGTATCACAAACAGAGAA
GCTTAAACAACAGAAATTTATTATCCCTCAGTTCTGGAGG
CCAGAAGTGTGAGATTAAGATACCAGCAGGCTGGGTCTTT
CTGAGGGCTGTGGGGAATCTGTTCGTGCTTCTCTTTGGTG
TCTGGTGGAATGTCATCTTGCTGACACATTTTGACATTCC
TTGACCTGTCGATGCCTCTCCCACACCATTGCCTTTATGT
CTACGTGGCGTCTTCCCTGTGTCTCTGTGCATCTTTCTCC
ATGTCCCATGTTTCCCTGTGAAAGAACACAAGTCATGTTA
GATTAGTAATGACCTCATCTTAACTAATTACATTTTCAGT
AACCATATATCCAAATAATGTCACAATCTGAAGTACTGGC
GCCTAGGACTTCCATATATAAAGTCTTGGAGGAAACAATT
CAATCCATAACACCGTATCTATTGAAACTAGAACCATGAT
ATAAATATTTTTCTGTGATACTCTTTTTTTATTTATCATG
GATAAATTTCCACACTGATTTGTGTAGATCTATTGATTTG
GGGCATAATATCCCATAGTGTCCTTTACCATAATTTATTT
AGTCAAATAATGCATTTTGGGATAACTGTTCTTTTCCACT
ATTACAAACAACTCTGCAAAAAGCACATTTTTATATATAG
TTTTATGCATGTGTATAAATGTTATGTATAGTTTATGCAT
TTGCTTTTGAGATAGATATCTATAAGTGGCATTAATCAGT
CAAAACTTTTACGCACTTTATGTGTTAGGTGTAGCCATAG
ATGTGGCTGTGTGTTAGGTATAGCCTATGTGTTAGGTATA
GCCACATTTTGTTTTTTCTTGAACTTTAGGTCCTCATATC
TGGCTGCATATTGTGTGCTGCCTGTCTCAATGTTGCTCAA
GATCACACATGCTGAGCCTTTGCAACATTGGTTTAATTAT
CATACCCCACCTTCCACCCCTGTTCTCTGACCTGCTCCTG
CCCTCTTCCTCCCGCCTCGTTGAATGGTGGGGCTTTCCAG
GAGGCTGCCAAGTGAGTAAACGGAGGACGGTCCTAAAGCT
CTGCTTTCAGTTCCCTCTACCGCTCATCGTTACACCAGAG
GGAACTTTTTAAAATGCAAATTTGAAAATATTGACCGTTT
GTTCAAAAACTTTCAAAAGTTCTTCTCTGTAGTCAGAGTG
ACATCTTAGCTTGGCACACAAGGCTGTCCCTGATACTGCC
CTCTCTCCTACCACAGCTTGCACTCCATTTTGAGTCATGT
TGAATAAGTTTTGTTTTGCTGTTTTAGAGATGCGGACTTG
CTATGTTGCTCAGGCTGAATTTGAACTCCTGGGTTCATCT
ACAGCCATACCACCCAGAGCCCCTAATCTCATCTGAACTC
CTGGGTTCAAGCAATCCTCCTGTCTCAGATGCCCAAGTAG
CTGGGACTATAGGTGGACATCACTGTGCCCAGCTATGAAT
TAGTTTTGAAATATCTTGGTGGTTCTTTTAATCTTCCTTA
TCCTTGCATACTCTTTTCTTTTTGCCTGGAGGGTTACCCC
CACTTCCCACTTTCTACCATCCATCTAAGAAGCTCCTACT
TATTTTTTAATTGCTGTGATCCTCATTTTGTCCATGTAAA
AGTAGGGATAAAAATAACATTCCCATCTTGAGGTTGTGAT
AATTCAATGAGATAACCCTATTTGAAGTCATCATCCATTC
AAGCACACAATAAATACTCAAAAAATGTTCAATCTTCTTC
CTCAGTTTCCTGCCTGCCTTCCTTCCTCTCTCTCTCTCCC
TCTCCCTTTCTTTCTCTCTCTCTCTCTCTCTCTCTTTCTT
TCTTTCCCTTCTTTTTTTAAGACAGGGTTTTTCTCTGTGG
CTCAGGCTGGAGTGCAGTGGTAGGATCATAGCTCACTGCA
GCCTTGAACTCCTGGGCTCAAGCAATCTTCCTGCCTCAGC
CTTCTGAGTAGCTCGGACTGCAGGTGTGCACCACCATGCC
TGGGTAATGTTTACAATGTTTAAAAATTTTTTTGTAAGCT
GTGTTGCCCAGGCTTGTCTCAAACTCCTGGCCTCAAGTGG
TCCTCCCACCTTGGCCTCCCAAAGCACTGGGATTCAGTTT
TCATTATGAGACATTTTTGTGACATAGGCAGGTAGTTAAT
AAATAACTACCCAACAAATTAACTTAATACAGTACACGGC
AAGATATCTAGCTTGGTAAATGTAGAGTTCAGTTAGGTGG
ACTGGTTCAAATCAAGATGTTATGTCGATCACATTCCTGT
AATCCAAGGATTGGTTGGTGGGACATGGTTGTTTGATTCT
TTAAACACTTTATTATGTGTTCAGGGTAACCATCGCTTAA
TAGTTACCAGCATTTTCACAATTTGGGTATGACATGTTCT
TAACAAAACGACACTGTCTGTTGCCAATTCTGTTACTACC
ACTACTGTGTACTGCTCCCCAGACGTCTGTTGAATAATCC
ATTCTACTCCTTTTTGGAAATAGCGGTAAAGCCTGCATAA
CTGTAACTACATGACTTTAAAAATATTTTCTCTTTTCCTC
TTTGAAGACCATCCCCATTCTGCTGGAATGTCCCTGGCCT
TTGCCAGGAATCCTACACATCCCTTCTGCATGGTCGTTAA
CAACAACCCTCTGATAGAATTCTTACCTGGGGTGAGAGCT
CAGTAGAAGCCACTCCAAACTTGCTTTGTTTTTGTCTGTC
TCTCTTGGGTTTCATTTCCCCATTAGTCTTGCTTACTGTG
TCTTTTCAATTTGATTCTTCCTTAATTGGGAAGACAGAAA
CCAGTGGGTGGATAATCGCTTTTTCCTGCTGGTCATCTGC
TCACACTTTGCTGTCTGAATAAACTTTTTCTGTATTTCTA
TTTTTCCTGCCTCTTAGACACCAAAGAGCTTAAAAAACAT
GCCATTACCAAGGACTCTGGCAGGAAGGAGGCTACTGCTG
GCTTTGTGGAAGGGCTGGAGTATGAGGCTTTCTGTGTACT
AGACTACCCTCTGAGCATCTGTGCTCCTAGGAATTACACC
ACTGGTGATTTTAGAGCTCTTATGCTCTTCCTGGGTGATA
GAATGGGCTTAATTTGACTCAAGAATAGTACATCAAAACT
CTTAATTCCATTGAGATTAATGCATTTCTGGGGTTTTATG
CTCTAAGAGGCCCTTTGCTGTGCAGAAGGAAGAGAGAGGT
GGACAGAAAGGGCAGTGGGGAGACGATGAGACTAAAACGT
GGGAAGTCCAGATCTGGATCCCTCCTTACCACACACCTGC
TCTGTGGCCTTGAGAGAAACATGTAATCTTTATAAGCCTT
AGATTTCTAATCTGTAAAATGTATGTAATAGTTTTAGCTG
CACTCCTTCCTTGCCAGGTTGATATAATAGTCAAATAAGA
CTGGTCTCTGGGTCAGGCACAGTGGTTCATGCCTGTAATC
CCAGCACTTTGGGAGGCCAAGGTGGGTGGATTGTCTGAGC
CCAGGAGTTTAAGGCTGCAGTGAGTTGTGCACTCGGCCTG
GGTGACAGAGCAAGAGCCTGTCTTTTTTTTTTGTTTGTTT
TTGAGACAGAGTCTCACTCTGTCACCCAGGCTGAAGTGCA
TTGGCAGTCTCGGCTCACTGCAACCTCTGCCTCCCGGGTT
CAAGCAATTCTCCTGCCTCAGCCTCCCCGAGTAGCTGGGA
TTACAGGTGCCCACCACCCTGACTAATTTTTATATTTTTA
GTAGAGACGGGGTTTCACCATGTTGGCCAGGCTGATCTTG
AACTCCTGACCTCGTGATCCACCCTCCCAAAGTGCTGGGC
CTCCCAAAGTGCTGGGATTACAGGCATAAGCCACTGCACC
TGGCCTTATTTGTTTATTTAGGCAGGGTCTCACTCTGTCG
CCCAGGCTAGAGTGTGGCAGCGCAATCATGTCTCACTGCA
GCCTCGACTTCCTGAACTCAAATGATCCTCCCACTTCTCC
AATGTGGTTGAGGGCTGCAGCGAGAAAGAAGTGAAAGGGG
CATTTGGGGGAGCAGGAAGGCGGGAGGTGGCAATTGCTAA
GGGCCCCACAGTGTTCTTTCACAGCCCTAGCTACAGCTTA
GAAGGTCACAATGGACGTTCACCTGTTGTCTTTGATGTTT
AAATCCGCACCGACTTCCCATGAGGAGGATTTTTTTTTCC
TGTCTCTCTTCAAAACAAAACAAAAGCAAAACAAAAACAA
AAGCAAAAACAAACAAACAAACAAAAAACAGGTGTCTGCA
GTGTTACGGCCACTATTAGTCAAGGATAACCACTGGGATG
TGTTTCTGGAAGGAGTGGTGCTGAGGAGCAGTCCTGGCTG
GAGGAAAGCTGTGTGAGAAGTAGGAGGAGTATGGGGTAAC
CGGCTCAGTTTGCCTTGGCTCTCTTTCTGTCGGAGTGATC
CCGCAAAACGTCTGCTGAGGCATCATTTGTGTCTCCTGTG
GCAGCCACAGACAGCAGGCCATGCTCTCTCCAGATCATAT
CCAAGATGCTGGCTTCTGCTCTCTGAGCTAAAGGCTGCAG
CTGCTGAGAGAGGACAGGGCACTGAGTCGAAGCAGCTGCA
CAGTGTTGGGGAAGAGCTGGGCACTGAGGACTCTTCTCCC
CGTCCTTCTACAGGTTGGTGAATTCTGGCCTTACGTCAGT
CTGTTGTTCGGCTTTGTCCTTGGTACTCAGCACTAATCAG
AATCTCACGCACCTTTACCTGCGAGGCAACACTCTCGGAG
ACAAGGGGATCAAGCTACTCTGTGAGGGACTCTTGCACCC
CGACTGCAAGCTTCAGGTGTTGGAGTAAGTCCTTCTGCTT
ATTACAGCGATGGGAACACATGGTGGCCAAGGGTGGAGGG
AAGTTTAGGCAGAGTGGCCACAAGATAATCTGTATCTTAG
AAGTGAGGTGTCTTCTTAGAGTTTGCCTCGTTACAGGATC
ATGGGACTGGGAGGAGTCCTTCTAGATGATATAAAGGTAG
GAACTTGAGTCCTTTCCATCACAGTTCTGTACCACAAAAC
AAGGGGGCCGTATGACACTTATATTTAATGGAAATGTAGG
GAAGGGCACAGAATTCGGTAAATCAGTGAACAAACCACTG
TTACTAATTTGATCTGTGCAGTGCAGTGGATTTGAAAGAG
ATGCTCCTATCTGAAAAGGAGAGAGAGGAATAATTTCTGG
CATACAAGGCTGCTTCAAGCTAGTTAGTCCTGTGCTCTTT
TTTTTTTTGTACCTGAAAGAAGACAGACTAAGATGCTAAG
ATCTTGGGGAGCCGGGGGGATTGTTAAGGGGACGTTTTCT
TTAAATCACCCCCTTTTTGCAGATTAGACAACTGCAGCCT
CACGTCACACTGCTGCTGGGATCTTTCCACGCTTCTGACC
TCCAGCCAGAGCCTGCGAAAGCTGAGCCTAGGCAACAATG
ACCTGGGCGACCTGGGGGTCATGATGTTCTGTGAAGTGCT
GAAACAGCAGAGCTGCCTCCTGCAGAACCTGGGGTGAGTG
TGCTCTGCAGAGATGCCCGTGGCGGGACTCTGAGTTCTCA
GGAAATGTTGACTGTTATCAAAATCCAGGATGACTCTGGC
TTCATTTGCAGCCATTCAGGATTAGGTTGGGCCTGGGTCA
GTTGTGTGGATTTTTAAAAGTAGAGAATATGGGGCTTAAA
CTACACATTCCACTTCATTGAGACCATTAGAACAACCAAG
AGGCCAGGTGCGGTGGCTCAAGCCTGTAATCCCAGCACTT
TGGGAGGCCGAGACGGGTGGATCACAAGGTCAGGAGATCG
AGACCATCCTGGCTAACACGGTGAAACCCCGTCTCTACTA
AAAAATACAAAAAAACTAGCCGGGCGAGGTGGCGGGCGCC
TATAGTCCCAGCTACTTGGGAGGCTGAGGCAGGAGAATGG
CGTGAACCTGGGAGGCGGAGCTTGCAGTGAGCTGAGATCC
GGCCACTGCACTCCAGCCCGGGCGACAGAGTGAAACTCCA
ACTCAAAAAAAAAAAAAAAAAAAAAAAAGAACAACCAAGG
CTAAGCTGGATTTCATCCATATTCCCTAAAGAAACACAAG
ACCTAATGCGATCATGGCCAAGGAGGATTCTGTTCTACAC
AAGGAACAGTACTTTGTAAAACTCGTCTATGTCTCCTCCG
AATTGGAAGGGTCTTTACATAGTGGAGATCTTGTTGTTTT
GTTTCTGAGGATTTCTAAATGGGAAAAGAGTGCAAGAGTG
CTCCAGGAACAGCAAGATTGGAAATTACATGAAATTCAAC
AGTGTGTCGGGACATTGCCAACCCACCTCTGTGATACCAC
TGAGGTAGTCGTCTCCTCTCTAGTAAGAGCTTCTTGGCGA
GTCCCACGGTTCTGTCAGCCGTGATGATCGCACTTTTCCC
TGAAGACGTTTTCACTGCTTCGCTTTAAGGCCAACATGTT
CTCCTGGGTTTTCTCCTATTTCATCAGCTCTTTCTACTCA
GTCTCCTTTCTGACCTTTTCTTCATCATCCTGACCCCTAT
GTGTTGAATCCTCAGAGCTCAGTTGCTGGGCTAATTTTTC
TTCCCTACACTTTCTCCCTCATTTAAATTACCTGGTCTTG
TGGATTCATGATATATGTGCTGTGGCCTCCAGATTATACA
TCTGTAAATTCTGTGTCTGCATGCGTGTCTGATCTTTCTT
CTTGGAGGTTTAATAAACCTCTCAAACGTCACATCCAGAT
CCACACCCATGCTATTCTCTTCTACCTGAAACCTGATTCT
TCCCCATCTCAGTCAATGGTCACTTCCTCCAAGTTGCTCA
GGCCAAAACATTTCTGGTTCTGTTGTCACTGTCTCTTTTT
TCTTATAACCACGTCCAGTGTGTCAGCACATCCTGTGAGC
TCTGCCTTCCCAGCTTGGCCACTCCCTGACGACTTCTGGC
CAGCTTCATGGCTTCTTCCCCGGCTCAAGCCACCATCACC
TGGTGTCTGGATTGTCATGGTGGCATTCTGACAGGCCACC
CTGCATCTGTTATTCTGATTTTAGCAGACAAGGGATTCAG
CTAAAATGTAACTCAGATCATATCACTCTTGCCAACATCG
TCTGGTGACTTCTTATCACTCATAATCAGAGCAACAAACT
CATGGTAGATTCCATGCCCTACATAATCCAGCCTCTCCTG
CTTCCGAAGATTCCGCTTCTTCCAACCCTTGCTTATTTTA
CCCCAGTACAGTGGTCTCCTTGCTGTTTTGCAAGAACACT
GTCATCTCTGGATTTTTGCACTTGCTTTTCTTGCTGCCTA
GAACTCTCGCCCCTTCAGTATCCACATGCATTATTCTCTG
TACATTCTTAAATTCTCTCTTAAAAGTCTTCCTCGCTGCG
AGGCTGTCTTTGACTATTCTACTGAAAATAGAAGCAAGCG
CTTTTTTCTTCTCTTCTCATTCTCCTCTGCAGTGAAGCAC
ATCTTATGTACTATGTTGTTTTCTTGTTTATTTATTATCT
ATTTCTGCTCCCAAAATATAAATTCCTTTAGTCCAGGGAC
TTCTGTCCATATTAATGATCTCAAGGCTGAGAAGTTGTTG
GAATGCAGGTTTGAATAAATACAAGTTTGAATCAGCCTTG
CATCCTTGTGCCGACGTAGTTGAGCACGTTTGCTGCAGGA
CAAGCCAACATTCCCAAAGCTAAGAGAGATGGGGGAAGAA
AAGAAGGATTGGTCAGGTCAAAGCTGGGGACACTTCTACA
TGTAGAGTCACTGACCTAGCCCTGAGGGACATTCAGGACC
CAGGCTAAGGGACAGGCTCAAAATAGATTGAAGAATCCAT
GAATGCAATCAACCTGTTTTCTCAGGCTGCGATAACAAGC
TGTTCTAGACTGTGTGACTCAAACATGGAGATTTATTTTC
TCACAATACTGGAGGCTGGAAAGTCCAAAATCAAGTCTCT
GATGAATTTGGTTGCTGGCGAGAGTCCTCTTCCTGACTTG
CAGGTGGCTACCTTCTTGCTGTGTGATTGCATGGAGTGAG
GGGAGGCAAGAGAGAGAAGACAGGGGAGAAAGAACAAACT
CTCTGGTATCTCTCCTGTAAGGGCACTCACCCCATCCTGA
GGGCCCCACCCTCACCACTTCATCTAACTCTACCTACCTC
CCAAGGGCCTCACCTTTAAGTACCATCACATTAGGGGTTC
TGGCTTCATCATGGGAATTTTTAAGGAAGACAAGCATTCA
GTATATAACACCACCAAACTGAGATGGTTAGAAATGGTGC
AGGACAAATGGGCGGATTTATTAGTTAAGTTGCAAGGGAA
ACTTTATATTAAAGAGGAGGAAGAACTTACATCGAAGAAA
ATGTGAGAGGCATCCTGGGCAAATGCAATGTGTGGAATTG
GTTGGGTTCAAGACTAAATGAACATAAGGTAAAAAAATTT
ACAAGACAGTTAAGGAAGTGTAAATGCTGACTGGACATAC
AGTGATACTAAGAAATTATTGTTAAACAGTTGTGGTGTGA
TGGTGATATTGTAATTATATTTTAGTGGCACAAAGTGAAT
TATTGACAGATGCATTAAATGCAATATTTAAAATAATCCA
TGGGTGGGAGGAGTGGCTGGGCAATAGAAGAAACAAGTTG
ACATGACCTGTTTAATAGTCGAACTTGGGTAATGGACACA
GGGGGTTCATTATACTATTTTTTATACTTTTATGTATGCT
TAAAAAGTTCCCAACTAGATAGTTAAAAATACAACAGGAA
GCACATTGGGCACTTAGAGCTTTTTTTTTCCCCCACATTT
TTACTGGGAGCTGTGGGAGGGGCCTCCTCTGTCATTGGGG
GTGCTCACAGTTTCTTCAGCCACTCCAGGCTGGGGCCCTG
GGGGTCTGGGGGTGGCTGGGCACGTCAGGCTGTTCCCATC
ATCGCAGACGGGCACTGGGTAGTTGTAGCGCGTTGTTGAT
GGTGATGGAGTACTTGGTGTAGGGGCTGAACAGGGGCAGA
ATTACGGCCAGGCTCCCGATGACGAAGGACACGACGAGCA
CTGGCTCCTCGGCCCAGGCATTCTTGAAGAAGGCGCCAAG
TCTCGTGGCCATCTTGGTCTCGGCGGCGGCGACAGCGGTG
AGGGCGCGGGGCACTCTGGGAGTTGTGGTCCCCGTTTTGT
TTGTTTGTTTTTTTTAACATTTTAGAAGTGTGTGGAGTTT
AGGGAAATGGAGAGATGAGACTTCTAAGGTTAACGACTCT
GAGAGAGTTATCTGAAGTGGGCAACCCAGGCTTTCTATTT
GCTTTTACAGGTTGTCTGAAATGTATTTCAATTATGAGAC
AAAAAGGGCGTTAGAAACACTTCAAGAAGAAAAGCCTGAG
CTGACCATCGTCTTTGAGCCTTCGTGGTAGGGGTGGAAGC
AGGGCTGCCAGACGCCAGCGTTCTCGGGGCCTCCAGCCCG
GCGTCCTCAGGTGGAGTGAGCTGGGATCCATCCAGGCCAA
GAGCGCAGCTCTGTGATCGTTTAGGTGGAGTGTCGGAGAA
GAGCTTGCCTGCCATGCCTTCGTGTGGAGAGCTGGGGCAT
CTCCTTTGCGCCCGGTGAGGAAGACACCAGGGCAATGACA
GCATCGGATGTCGTTCTCATCACAGCGCCTCAGTTAGAGG
ATGCTCCTCTTGGTGACCTCATGTAATTAGCTCGTTCAAT
AAAGCACTTTCTTTGTCTTTATTTTTCTCTTCTCACTGTC
TAACTTTCTTTTTCCTATCATTTTTTTCTTCTTTGTTCTG
TTTACTTTTGCTCATATCATCATTCCTGCTCTCTTTCTAT
TAACTGACCATAACACAGAACTAGTTGACTATATATTATG
TTAAAACTTTATGGCAGCTATTTATTTATTTAAAATTTTT
GTAATACTGTTGTTTTCTAATAAGAATGATTCATGCTTTT
TGTAGCTAGTTGAAAATTCAGGAATATGTAAAACTTTTTT
TTGTATGTATTTAATTAAATTGTTTCCTTTTCTTAATTTT
AAAAAAGAGTACCCAGACATTTTTTAAATTATTTCTCTAA
AGCACTAAAGGTAAATTAAATTGCTTGGTGCATTTTAAAA
GTCACTTTGGCAAATGGTTCTATTGTAGATAATTTTTAAA
AAATTACCTCACTCTAACTGTAATGAGTGGAATTTCATCT
TTGCTAGGATAGAATGAAAATCGTGGAGTGGTGTTGGAGA
GGATGTAGAGAAATAGGAACACTTTTACACTGTTGGTGGG
ATTGTAAACTAGTTCAACCATTATGGAAAACAGTATGGCA
ATTCCTCAAGGATCTAGAACTAGATGTACCATATGACCCA
GCCATCCCACTACTGGGTATATACCCAAAGGATTATAAAT
TATTCTACTACAAAGACACATGCACACGTATGTTTATTGC
GGCACTATTCACAATAGCAAAGACTTGGAATCAACCCAAA
TGTCCATCTGTGACAGACTGGATTAAGAAAATGTGGCACA
TATACACCATGGAATACTATGCAGCCATAAAAAGGATGAG
TTTCGTCCTTTGTAGGGACATGGATGCAGCTGAAACCATC
ATTCTTAGCAAACTATCACAAGAAGAGAAAACCAAACACC
GCATGTTCTCACTCATAGGTGGGAACTGAACAATGAGATC
ACTTGGACTCGGGAAGGGAACATCACACACTGGGGCCTAT
CACGGGAGGGGAGGGGAGGGATTGCATTGGGGAGTTATAA
CTGATATAAATGATGAATTGATGGGTGCTGACGAGTTGAT
GGGTGCAGCACACCAACATGGCACAAGTATACATATGTAA
CAAACCTGCACGTTATGCACATGTACCCTAGAACTTAAAG
TATAATAAAAAAAAAATTAAAAAAAAAAGTCGTGGAGTGA
AAGGTTTGAGGCTATCAGAGCCTGCACTCCTAACTAGAAG
TATTATGTAGAAGATGCATCTTGCTTTCAGTTGATAACAG
CTTATTTTGGATTTATCCTATCCGAGGAACAGTTCATCTA
TCATACTTCACAGAGCATTAAGTTTTAAGGAAATATTTAC
TAATTGCTTCTCAACACATTGACAACTCTTAAACCACATG
GAATTGCTCAAGATGGAAATACTACTTCCTCTATACAATT
AGCCATCAAAGTAGCCACACTTTGCTACTCAAAGTGTGGT
CTATGAACTGTCAATATAGGAGTTTGTAAAACAATCACAT
TATTAAACATGCCTTTTAGATGAGCTGACATTTAAAAAAA
CCCTTAAGACTTTTTATAAGGGAAACAGTGTGAGATTTAC
ATTCTATTGCAAACTCTGTCTTGTTAGCATTTCTGAGCAG
CACCAACTGGAGATTGGGTTTCTGCATCTTGGTGAACTAT
TACCAACTGCCTTCCTGCTGCAAACACTTTGATACCTGTA
TAAATAATGTAATCAGAAACACATAGCTGAGCTTGAAAGA
GAGAAAGATAACTTTTGGGCATTAGGACTTTAAAACTGGC
CAGGTTGCTGAGAATGCCATTATTTCATTCCTTTTTATGA
CTGAATAGTGTTTTTCCATGGTATATATCTCACATTTTCT
TTTTCTTTTTTCTTTTTTTTTTTTTGAGATGGAGTCTCAC
TGTGTCACCCAGTCTGGAGTGCAGTGGCGTGACCTCAGCT
CACTGCAACCTCCGCCTTCCAGGTTCAAGTAATTCTCTGC
CTCAGCCTCCTGAGTAGCTGTGATTACAGGCGTGTGCCAC
CATGCCCAGCTAATTTTTGTATTTTTAGTAGAGACGGGGT
TTCACCATCTTGGCCAGGCTGGTCTTGAGCTCCTGACCTC
ATGATTCACCCGCCTTGGCCTCCCAAAGTGCTGGGATTAT
AGGCATGAGCCACTGTGCCCGGCCTGTCTCACATTTTCTT
TATTCACTAGTTGACTGATGGGCATTTGGGCTAGTTCTGT
ATTTTTCCAATTGCAAATTGTGCTGCTATAAACACGCATG
AGCAAGTAACTTTTTCATATAATGACTTATTTTCCTCTGG
GTAGTAGTGGCATTGCTGGATCAAATGGTAGATCTACTTT
TAGTTCTTTAAGGAATCTTCACACTGTTTTCCATAGTGGT
TGTACTAGTTTTTGTACTAGTTTACATTTCATGGAAAAAC
TTTCTATAGAAGAAAATGTGAACTACAGAGAAAAAAAAAT
CCAAAATCACAGGAAAGAGATAGCAATCTACTTAATTCCT
GGAATTGTTTGAAAAAGTCATGTAAAATTTGTGGAGATTT
ACATATATGGAGAAAAACACATATTCATTATAAGTAAGAT
TGTATTTCAGCTTCATCTTGTGTATACTTAGGAGTAATAG
AAAAGAGACAAGTGGGGAGAGAATAAAAGAAATACAGGAA
GAGGAAAAGAGAAAAGAATCAGGAAATTGGAAGTTAAATA
ATTCCACACATACTTGTTGAAGTCTATTTAAACAATGCTT
AAAAACATATGGCCTCTTAGAATTACACTTTTAAAATGAA
CTTTGTTGCTGTGGGATTTGGGGCATTATGACAGGAAGTG
AGATGTTTGAAGACAGGGTTGTTGAGCTCTCTGGGTATTA
ACTCCTTAAGTGAAAGATGCTCTGAGTGCACATTAAACTT
GTGCAGTGTTCTTCAATTGAGGGAATCGCTACATCTCACG
TCCTCATCGTCCACAGAGCCTCCAGATCCTGGCCAGGAGT
CTTCTCAGAGCCTCCTTCACATCTTTATTTCTCAGGGTGT
AGATGAAGGGATTGAGAGTGGGGGTGATTATGGAATAGAA
GAGAGAAATAAATTTGCCCTGCTCTTGGGAGTAGCTGGAA
GGGGGCTGAAGATACATGTAAATGGCAGGTAGGTAGAAGA
GGGAGACGACCATCAGGTGGGAGGAACACGTACCAAAGGC
CTTGTGTCGTCCCTTGGAGGATTGGATCCTGAGCACTGTG
CGGGCAATAAAGCCGTAGGAGAGAAGGATGAGAGCCAGGG
GCACCAACACGAAGAAGGCCACCAGCACAGCCAGCGTGGC
ATCATTCACAGCTGTGTCGGCACACGACAGCTTGATCATG
GCCGGAACCTCGCAGAAAAAGTTGTTTAGCACCTGCCGCC
CGCAGAACGGCAATTGCACAGTCAGGACCACCTGCACGAA
GGAGTTGCCGAAGCCACTGAGCCAGGCCAGAGCCACGAGC
AGCTGACAGAGAGCACGGTGCATGAGAATGGCGTAGTGCA
GGGGCTCGCAGATGGCCACGTAGCGGTCCAGGGCCATGGC
GGCCAGGAGGATGCACTCCGTGCATCCCAGCCAGTGGAAG
ACTGCATACTGCACAGTGCAGCCTCCGTAGCTGATGGTCT
TCTGGGAACTGCCCATGTTGACCAGCATCTGAGGGACCGT
AGTGGTGGTGTAGCAGAGGTCCAGGAAGGACAGGTGGCTG
AGGAAGGTGTACATGGGGCTGTGGAGTTGAGGATCCAGCC
GGGATGCCAGGATGATGGCGACGTTCCCCAACATGGCCAG
CACGTAGGACAGCAGGAGGACCACAAAGAGAGGGAGTTCC
AGCCATGGCCTGTCAGACACACCCAGAAGGATGAAGGCTT
TAGGGGGGTCCCCTGAGAAGCTCTGGTTGTCAGTTTTCAT
GCTGCGGCGTTTTCTGGCACCTGTGACAAACTGAGAAACT
CGGAATGAATAACACTTGAGAAGAGGAACTGATTGGTTTC
CTCCCTCTTGCAGCCACTCTTCCTTCCCCAGGTGATGGCC
TGTTTGATTCTCCTTACCTCTGTGGAGACGCTGGGATGTG
GAGGGTTCAGAACAAAGAGCCCCAGCAGTAGCCTCTGTGT
CTTTGCTCTCCTTCCTACTCAGTGGCCTCAACTAAAGCCA
TTTAATCTCCCTGAACTTCTGCATCTGTGAAGTGGGGAGA
AATACCTGCTTCAATTGCCAAGACTTGGGGACAATAGAGA
CATTAAGTATGTGAGAAGAATACCTCATGAATGACAGTTG
TGTTCCAGGTAGAGTGAAGCCTGCCACAGCTCCCGTCACC
GTCGGAATGTTCGATTTCTGTCTACCTCCACATCGACAGG
GAATTGTCCACCTTTTTAGGCTTTCCCATTTTGGGAGGTA
GTGGTAGGAGGGAGGTGGGCGGTGACATAAAGCAAGCAGA
AGGGCTTTGTGAGCAGCTGGGGGCTGTATTGATAGAACCA
CCCCCCATCACCTGCTCACGCTTGCATCCGGCTCCCTGAT
TCATGCTGATCTCTGCTTTCAAGACCGCTCACGCACAGGC
AGCCCTGTCACTCACACTGGTGGTAAAAGCAGCACAGTTC
TAGGTCCTGTGAGTCTCTGGAGTGGAAGAGCCAAGTCATA
TGTTACTTCAGCCCCTGAGTAGGTCATGGTAGCTAATGAG
ACCCCAGAGCATGGAATTTTGAGCACAGGGAGAAAGCTCT
TGATTGGCGTGAGAAACGTAGTCCCTGGAACTGTCTACGG
GAAGATCAGACTGCCCTCTACGGCTAGGTTTTATCTGATG
GCTTGAGTGACATTCCAATTTCCTGCACCATTTCTTTGCC
AAGCAGCTGTCACCCCTCAGTGATAGAATACAGCCAATTT
GATTTCTGAAACCATTGCTGTTAGGAAGCAACTGGGTTGC
CACCTGCTGATTCGTGGCTCCTTTCGACTGCACCCTTGGC
TTCTCACCTCCTACACTCGCTCCAGCATTGCACACCTTCC
AGTTCCTGATGGGGATGAAATGCTCCATGATAGGATTGAA
AAATATTATTAATAAACAATAATTAATAATTTGTTAATAA
TAAATCCTGCAAGCAGATAATTTATGAAGGATTTTTATTC
GTGATGTGGTACCTTATGCATAGCCTGTAAAACTAACGGA
GATCTGCTCAGCTTAGATATTGCAACAGGTGTTCCCTGCT
GCCCCAGTTGATATTCTGAAGAACTCTACTGTTACTGGGA
AACAACTCAAACTCCAGGGTTTCAATGGAGGAATAAGTTC
AAAATTTCCCTCCTGCTTCTCTAGTTTCAAAACTACACAA
GGTTTGTTAGAAAGTTTCCAATATTCTTGTGAAACACTCA
ATTATTGGACTTCCTCCCAGATTCTATCAACAATACTTAC
GACATAAACTTCACAGAATGTGATCTTATCTCCAATGAGC
GCAAGATGCCAGGCAAAACAGTGAGCTGTGGCCGAGCAAA
GTCAAGCTAGCACATGTTCAAGCCTAATTATTAAGAAGTA
AAGGAATTATGACATTTCTCCTTCTGAGACTTCTGATTCC
AGAGTTTCTTTCAGAGCCTAACCTGGGAGAAAAGGGAGAA
GTTGTAGGGATAATGAAGAAAGAAATGAGAGAATGAAGGA
AGCAAGAAAGATAGAGGGGTCAATGTAGGCGGCAATTTCT
AATAAAGACAAGTGATTTACCACTCACGACGAGCCAGGTA
CTGTAATAATAACTTGATGTTGCTTTGATATCTCAGCAAG
GTCCATGTTTTCACCCCTAATTCACTGAGTGACTTGGGAG
GATAGCTGGTCTACCTTAGTTACACGGCAGCAAATGGTAA
AGCCGGGACTGATAAGCCAAACTCCTGCTCTTAACTACTA
TTCTCTCCAGAACTTTGCTTTAAAAAAAGAGCAGCTGGTG
ACATGGGGAGTAGCAAGGGCAGTCGCCTAAACGACTGAGA
CAAAAGAAGATGCTGGGAAGGGGAGATGAGGGAGAAGAAG
GTCGCAGGAGAGAAAGGGGCTGGGATTACAGAGGAGAGGT
TTTCTTGTAATTATAGTCCACTGTACATGTGCACACTTAA
GTACACATGTGCACACACCTGCATGCGCGTGCACACACAC
ACAGTTTCTCAACGGCAAAGCTGGATACTGCCCAGCCCTG
CCCCTCATGCCCTGGATCTGATGCCCTTCTATTCAGGCCT
TTCCACATGGAGCTTTCATAGGTGTCTGGCCTCTGCGCTC
CTTGACCTTCTTTCATCTTCCCACTACCCAAGTACAGGTG
CCCCCCATGGCACAGCCTTGCTTCCCTGGATGGACACAAT
CATTCCCACAAATGTTGCCATCGCATTCAAACGGAATCCC
TCCAGGCTGTTTTTACATCTGCCAGTTTCTCACTGACCTC
TAACCCCCTTTTTGACATTGTGAACTGAGGCATCCCAAAT
TTCACCTGGCAGCCATCCTCCCAGACTCAAAGCAGCTCCT
TCACCTTAATTCTGGCTGACTTCCCTTCAGTCACTGTGAC
GCCAAGTACTGAGGTTCTTTCTAATCATGTTCTACTCCTC
AGTCACTGTAGTTCAACACCAAAGTTAAGTAATTCAACAC
CCATACAATGCTGTGATCCCATCCATATAATGTTGCATTG
TTGCAGGCACGCACTGTCTGTATCCTCACCACTGCCATCC
TAGGCAGAAACCTTCACCAGGACCCCTCTTGGAGCTTGCT
ACCTGCCTCTGCAGGCAGCTTCAACCCCTCACTCACCCTC
ACACGAAGTCATCTTTCTGAGACTCAGGCCTTAAGAGCAA
AGATACCTTTAGGTGTTTCAATTACCAAAAATATAAGAAC
CCATCGCTCAAGGAGTTACCTGCTGATTGTATCGTGTTCG
CACTGAATTTCTGCAGTTTCTTCTGAGACCCGTCATGTCC
CTCTGCCTTGGCAGCCACCACATGGTATTTTAACAGCAGC
ACTTAGGCCACGGCTGCTGGCAGGCTAGTCTGTGAACCCG
CGGGCTGTGATACACCCTTAGATAGATATCATTCCCTGGA
GGATATATAATCCTTATGATTAATATATCCATATTATCTA
TCTCTTATCCCTGACATTTGCTGCTGAAATCTCTGCTGAA
GCTTGATGGAATGCATTGTTAGCTATTCCACCACACAAGA
TCTAAAATCAAATTTACAGCAGTTTGTGGAATTTCTAGAA
AGCAGCTTATGAGATGGGCAAACAGAATTTTATGGATCAT
AGATTTTATTGCTTATTAGTCCAAAGGGTGTCTTTCTTCA
ATCTAGAATGCAGCCTTCCATCCCACAACCGGGATAGCCT
GGTCCAGGCTCTGTTCAGCTGCAGAGGCCATCATTGGGAC
TACACTCCAGAGAGTCTTGGGGACAAGGCTTAATGACAGC
AATGTTTTCCTGAACTGATAGTAACAGGGACTCTTTCATC
ACAAAAAGAGAAACAGCCCCTTTCTCCTTAGTTAAGAGCC
CCTTTCTCCTTATTTGTTTGCATTTGCCATCCTGGTTCAA
TGGCATGCTTTTTCTTAGACACGAGTCTGATAAGTACAAT
CGAGACATTAGCTGGCACAGGGGCTTGAGAGCACAGAAGC
CCAGCCTCAACTCCACCTCTTCATCTTTATTCTCAGTCTC
ACTCAGCAGCCTCTGCAATGTAGTTAGTATCCCTGTGCAT
GCACAGTCCTTTCTCATCCTGTGCCACGATCTGGGAAAGT
GCACATCCTCCTGCTGGGAATAGCAGGAATGTCTTGGGAA
TCTTACCTCCTTCCCTTCCCTTCATGTCCCGCCTCTGGTT
TCAGGACAGCCCAGTTTCTTTCCTTTAACTGTCCTCACTA
ATTTAACACTATTCATCGTCTTCTGTAGCTCCCACAGTAC
AAGGGCGTTTGAGGACCATGAATATCCCTATTGCCACAGC
GGACCTGAGGTCTGATTTATCATAACACTTTAATTTGAAA
GATTAAACACATTCCTAGCATTGAGAGGAGAAGGGAAGTA
AGTCAGCTTTGAATGGGCACCCACCAGCTCGCTGTCTGTG
CACCAGGCACCGCATATGTGCCTTCCCATATCCCGTTTCA
ATAACTTGAAAACTCAGAGGTTCAGAAAGATTAAGAAGTT
CACCTCGTTCAGGGACTGGGGTACGACTCCATGGGGTAAG
CTATTTAAACACCAATGCTGGTTCACACGGAGGGGAAGTT
ACTTTCTCGTAAGCCTCTGGATGTCATAATCTGTCACTCT
CAAAAGTAACAAACACTTTCCCTTTAAAAAATTTATATTT
ACTTAAAATAAATAGAGATAGGGTCTTGCTATTGCTCAGA
CTAGTTTCGAACTCCTAGACTCAAGTGATCCTCCCACCTT
GACCTCCCAAAGTGCTGGGATTACAGGCGTGAGCCACCTC
ACCTAGCCCAGTTTCCCTTTTGCATGCACGACTTTGTTAA
ACACCCTGTAAACCTGAAAAATGTTAAAGACCTCATCTAA
TGGAAAAATTTTAAATGTGCTGTATCATTTGATAATCATT
TCCAATATGTTAATTTTTTACTTTTTAGGGAGATTGCAAT
TTCTTTTTTTCTTTTCTTTTTTTTTTTAAGTTATACTTTA
AGTTCTGGGATACATGTGCAGAACGTGCAGGTTTGTTACA
CAGGTATACACGTGCCATGGTTGTTTGCTGAATCATCAAC
CCGTCATCTACATTAGGTATTTCTCCCAATGCTCTCCCTC
CCTTAGACCCTACGCCCCAACAGACCCCGGTGTGTGAGTT
CCCCTCCCTGTGTCCATGTGTTCTCATTGATCAGCTCCCA
CTTATGAGTAAGAACATGAACATGTCTTACATATTATGTC
ACTCACAGCACAAAGAATGCAATTAATTCACAAAAATGAT
AATTGATTTTGTTAGCAAATCTAAAAGCCTCATCCCTCAA
ATAGCTCCTTATTCCGGAGGGTAGGTAGAGTCCTCAGCCT
CATCAGTTATTCCTTCTAGTGCTGGGGAGGAGGGGAAGAG
GAGGAGAAGGAGCTGGGGCCCAGCAGGGATGGCCTATGGG
AGGGAGGATACGGCTGCACAGCCCTCAGCACATGGCTCAC
GCAGGGTGGGCCCCTCCGCACAGGCCTCCCCCCTACCACC
GCCACACTTCTTCGCCTTTTTATGTGGTCTGACTTTTTCA
GATTTTTCAATTTGAAGCTTGCTTTCTCGGGGACTGATAC
TATTCAGCTTTGCATTCTCTTTTTCTCTCTTTCCATGGCC
CTGCTCAGCTCAATACTGCCCTTGTGACTGCGATTCAGCA
TCCTCAAAAATAGGGGGAAGCAGAGGAAGGGGCTCAGGGT
CCCCATTCACTGTGTGAAACGTCCGCTGTTCCGATGAGTG
TCAGAGAGGGTGCCTACCTACAGGCAGAGCATCCCGTACT
GCTCCCGGCTCTCTTTTCCAGATAAAACGACACAACACAA
TTTTACACTTGCTGCTGAATGCGTGGTCCTTGTTCATCGA
CTCATCCATCCTCCACCTCACGTGCCCGTGGTCTCCAGCA
GAGACCAGTGTTAATACTGCCGCAGCCTGCACCTCCACCG
CGCGGTACAGATTTTAGCTTGCCTAGAGTTGAGGATGAAT
CACTTACCTCCAGGGTACCTGGCTCCTACAGAAGCCTTGG
TTTAGGACTGAAGGCTGTATTGCAGCCTGTACTGGCCTTC
GTTGCGGAGGGATATTTAAGGATGGACTTACTAGAAATGC
TCTTCATATTCCAGGAAGACACAGCTCATTTCCTCTGATG
GGCCACCGTGGCCTTGCCATTTGCTGGAACCCCACCCTCT
GAGCAAGTCTGAGAGATTCTTCTCAGTCTAGAAGGAGTCT
GCTGTCCGTTGCAACAGGCTTGCTGGGGAGACTCAGGCTT
TTCTGGACTCTCCCCTGGCAGTGCGTGAGGTCCGTGGATC
TGCCCTGACCTTGGTCTCCCAGAGTTGCCTACAGACACCT
TGACATGCTGGAGGTCGCTTCCGAGGATAAAGCTTTCAGG
CAACACACCGTGCCCGTGTCACGTTCCTGTTCATTTCAGA
ATTATCCCTCAGGTTTACCTTGGTCTCATCCTCCCCACTG
TTTTCTATAAGGGCCCTGCTCGTTCTCCCCAGACTTGCCC
TGCTCTGGCTGTGAAATTATCCCTAACCCTGAAGTTTTAT
TTAATTAGTGTCTAAGGAGTTAGCTGATAATTGAGGTGGT
GTGAGAGCTTGGAGTTCTTGCAATTAATGGCAAATCCCAG
AAGACCAGAAAACCAGAGAAAATGGATCAATAATGGGGAA
TGAGAACTCTGTGTGTGTGTGTGTGTGTGTGTTTGCGTGT
GTTGAACTCTTCAGGGTTGGTGCATGGTGGGGCGATTACT
GTAACATCAGAGTGGAGTAGTAACTAGAGTGTGTGATTCA
GTTAAAGCATGAGACCGGACTGGCTTCAGCACCAGGCTCG
GTCCTCATGCTGTGTGTCTTTGAGCAGGTTACCTAACCTA
TCTGTGCCTCACTTGTGTCATCTAAAAAATACAAGAAACA
TTAGTATTGTTTTGCACAGTCTGTTACAAGGGTGGAATGA
ATTGGTACTTGTAAAGCACTCAGAACAATGAGTGGCACAG
AGTAATACATGTTGAGGGGTTTTTGTTGTTCTTGTTGATA
TATTGTCTCAGCACCCTATTCTATTTTTCACATGGAGGAG
ATAAAAAAGTCGTTAGAGAGCCCGCAAGAAGTAGTGCAAA
TTTTATTTTTTTTTAAATTTTCTTGTTTGTATAAATTTAA
GGGCTACTGGTGCAATTTTGTTACATGGATATATTGTGCA
GTGGTGAAATCTGGGCATTTAGTGTAACTATCACCCGAAT
AATGTACATTTTACCCCACGTAATTTCTCCTCCCTCACCC
CCTGACACCCTCCTACCCTCCGTAGTCTCCAGGGTCTCTT
ACTCCATCCTCTGCATCCCTGTGGACACATCATTTCGCTG
CCACTTGTAACCGAGAACGTGGTATTTGACTTTCTGTTTC
TCCGTGGTTTGGCGTAAGATAGTGGCCTCCAGTTCCATCC
ACATTGCAGCAAAGACATGACTTCATTTTTTTATGGCCGA
ATAGAATTCTTATAGCGCAAATTTTAATTCATGAGCAGTA
ATTCATGTGATTAAATGCTGCTACAGGAACCACTGTGAAC
AGCAGCACCTTGGTGCAGTTACTCTCCCTCTCTAGGTTTT
GACTTGATCATCTTTTCTCTCTAGCTTTAGATGTCTAAGT
GGACACAGGGTGAGTCATGGCCATGAGTCAGGGCTCTATT
TTTACCCACTGGGGATGGAGGGAGGAGAGAGAGTATGTAC
CAGAGGAAGACGGTGCGACTGTGCTTTGGCAATGAAGTGG
GAGCTGTCCCTAATTCTAAGCATGCTCTGTTGTACTCTCT
TCCACGGAGAGCCAGATGAGGCACCAGGGACGTCTTAGAC
ACTGTCATTTTTTCTTTTTTTTTTGAGACAGAGTTTCGCT
CTTGTCGCCCAGGCTGGCGTACAGTGGCGCAATCTCGGCT
CACTGCAACCTCCACCTCCCAGGTTCAAGTGATTCTCCTG
CCTCAGCCTCCCGAGTCTATGGGATTACAGGCGCCTGCTA
TCACGCCCGGCTACTTTTTTGTGTTTTTAGTAGAGACAGG
GTTTCACCATGTTGGCCAGGCTGGTCTCAAACTCCTGGCC
TCAGGTGATCCGCCTGCCTTGGCCTCCCAAAGTGCTGGGA
TTACAGGCATGAGCCACCATGCCTGGCCTTAAACACTGTC
TTGTTATCCAGCTGGGATAATTTCCAGAGGTGGAGAGGCT
TACATACCTGTGCAGTTGGGGGGAGAAAGGTGGAATAGGC
AGTTTTGTGCTGAGAAAACCGAGATGCAATTGTAGTTGGA
AACTCTCATGGCTAACTCTGACACAGGGTCCCACTGGAAT
TGTGCTAATTGTCATCTTGATCATCTTTCTTCACATATCT
GTTCTCCCACTCTTATTGTTGGTACCCCCTTTTACTCCAC
GCAGCAAGGTACTCTGTGATGTGATTATATTTTCCAGGCT
TTCTAACAGATAGGGGAAGCTAATGAGATAAAATTACTGG
GAAAGCTTGGAAAAATATTAGCCAATCCTCCTTTCTCTAT
TTTTGTGCATGGAACGTAGTCTTGATGGCTAGAGCCCTAG
CAGCCATATTTGATCTTAAAGCAATCTTAAAGAAGAAAGG
CACATACTAAGAACGGTGGAACAGGCCAGCCACAGGTGGC
TCACACCTGTAATCCCAGCACTTTGGGAGGCTGAGGAGGG
CGGATCACCTAAGGTTGGGAGTTTGAGACCGGCCTCACCA
ACATGAAGAAACCCTGTCTCTACTAAAAATACAAAAAATT
AGCCAGGCGTGGTGGCGCATGCCTGTAACCCCAGCTACTT
GGGAGCCTGAGGCAGGAGAATCGCTTGAACCTGGGAGGTG
GAGGTAGTAGTGAGCTGAAATTATGCCATTGCATTCCAGC
CTGGGCAACAAGAGCGAAACTCCAAAAAAAAAAAAAAAAG
AAAGAAAGAAAGAAAGAAAGGTGGAACATTGAGAAGGAGC
CAGTGTACTTGATATTTGATGGTCACATAGGTGCTGTGAA
CTGTTGGCTTCCAGTTTCTTTGACATAAAAGTAATAAGCT
TCCATCTTATTCACAGCACTGATCTGGGTTTTATGTCTTA
GGAAACTGAACTCAATTCTGGCAGTGATTTCAGGAAGATT
TTCTGAGATTTCTTTTGTAATATTATTGTGTTATAAGATA
TAATAAAGCACAGATATTAGTAATTCCAACCTCCAGAAGA
ATGTGATCTAATGCAGTCTGTGTTGATATCAATGTCACGG
ATTAACAACTGAAAAACAAATGGATACATTTAATGATCAA
ATAGATGATGATAAATACTTAATGCAGCTGCAGTCAGAGG
AGATTGAAGATGAAGGCAGCCGGGAGTCAAAAACTGTTTT
ATAATTTCTGGCATTCTAGGATGAGAAAAGAGAAGAGTTG
CTCTGCTTGGTGTGAACTGGGGGGGTTCCCTGTGGAGAGG
GCAGGCGTGATGTGGATTGCCTGTATTTCTAGAATTGCAT
GTTATTTCAGCTGTGGTTAGGATTTGAGTACAGAAAAGAA
AGAATCACACTAATATCCACAAGGAATATATTTAGGCTGA
TATTTATTTAACATGAGTCCAATAGATAGAATTGGTGAAA
AATGGGCGTTTGCAGCCAGATGAACTGGATTCAAACCCCG
GGCCTCACGTATGAAGCTTGGGACTTGAAATGAGTTGCAT
AAGTCTTCTGAGGCTCGGTTTCCTTTACTGGCACAATAGC
AATAATAATTTCTTTTTTTTTTTTTTGAGACGGAGTCTCG
CTCTGTCCCCCAGGCTGGAGTGCAGTGGCCGGATCTCAGC
TCACTGCAAGCTCCGCCTCCCGGGTTCACGCCATTCTCCT
GCCTCAGCCTCCCGAGTAGCTGGGACTACAGGCGCCCGCT
ACCTCGCCCGGCTAGTTTTTGTATTTTTTAGTAGAGACGG
GGTTTCACCGTGTTAGCCAGGATGGTCTCGATCTCCTGAC
CTCGTGATCCGCCCGTCTCGGCCTCCCAAAGTGCTAGGAT
TACAGGCTTGAGCCACCGCGCCCGGCCTGCAATAATAATT
TCTGACCACTGCATTGATATAAGAATAACTGAAATAACAT
ATGCAAATATATTAGTACAGTTCCTGGTACAAAACTTAGT
AAGTGGCAGTCCACACTTCCCTTCTTGCTTTCTTTCCTTC
CATTCACCCATCGACAAATATTTAAGAAATTCTTTTTTTT
TGTTTTTGTTTTTGAAATGGAGTGTTGCTCTGTTTCCCAG
GCTGGAGTGCAGTGGCGTGATCTTGGCTCGCTGCAACCTC
TGCCTCCCAGGTTCAAGCGATTCTCCTGCCTCAGCCTCCC
AAGTAGCTAGGATTACAGGTGCATGCCACCAGGCCTGGCT
AATTTCTGTATTTTTAGTAGAGATGGGGTTTCACCATGTT
GGTCAGGTTGGACTTGAATCCTTGACCTCATGATCCGCCC
TCCTTAGCCTCCCAAAGTGCTTACAGGTGTGAGCCACCGT
GTCTGGCCAAGAAATTCTTATGATGTGCCATGTGCTGTGA
CTAATGGTGAGATGTAGTGTAAATGGAATTATTTGTGCCC
TCAAGGAAACTTTGGAGTGATAGAAGTGTTTTACATTGTT
TGGAATGGTAGTTGCATGACTGCTTACACTTAGCAAAACT
CATCAAACTGAGTATTAAAATGAATAAATTTTGTTATATG
CAAATTATATCTGAATAAAGCTATAAGAAAGTATTTGGGC
CCATGTGGAGCTACCAGAATGGTGTAGAAAAAGAGACATT
AAGCAAATTGTCGCATAACTATGAAGCATAGCTGTGAGAA
AGATTAAGAAGGAAAAGAAAGGACAACAAAGAATGCCTCA
AAAAGGACCTATTCCTGGCTGGGAGAGGTGGAGGGCCAAG
AACAGTTCCTTCTGGAGGGACGTTCAACCTGATCATCATT
ATCATCATCAAGTTTAATGACTTCTGAGATGTGCACTGGT
GAATACTAATCAGGATGAAACACAGCCACACCTCTGAGCT
GTATCCGTGCTAAACCCATGAAGATGTTAGAACTGACCCA
CCTGCAGTAACAGAGTTTTCTTGCCTTGCAGTATCCTCAG
ACTGCTCTGATAGACGGCAATATCCATAGCATCCATGCCA
CATAATTTACTGATTGATACAATAATGTCTTCACTAGATT
TACGGGCAAGACTTTTGTTCAGAAATAAATAAAGAAGATC
AGACCAGAATTAAGTATCATCTATGATTTTTGCCTCTTTG
GCATCTAATCAATTAAAATGAAAAATAACCCAGGCGTCTT
TCTAAGATCCCACAGTTTGATTTTTGATTTAATAAAAATC
ACATAAGTAACAAAGTCATCAATGTTGTAACTAGTTTCGG
GCTATGTAATGGCAGTCACTCTGGGTGCAAATCAGTGGCT
ATGACTTCATTTCTGCAAGGTATTGTAAATACAAACATGT
GGTTAGCTACAAATGAAAGGAAAATGAAGGACTGCTTCAG
CAGGAAAGCATTGCAAAATTAGATTTCATGTATAAGGACT
ACATTTGTAGATTAACCAGACAGGAAAAACCATGTTGGAA
AAAAATAAAGTCTTATAATGTAAGATCTGGGAATTAAGAA
ATATTAAGTAAAGTAAGATTTAAAAAACAATATTTTTTTA
AAAAGGAAAGGAAAATGAGGAGGAATGGTAAAGAAGGAAA
TAGAAAGATTAAATAGTACCCTCTGTGAGAGACGTAGTGT
GACAGATAACTTACCACAACAAATTTTAATTTGTATTTGT
GAAACATTACACTTTAAAAAGCATTTCAGGTCATGTGAGA
GTATGGCTCTGAATTATGAACTTCAGTAACTCTTCGTATT
TGCTGACAGATTATACCTGGTGAGATTTTTCCAAAATAAT
TAATTTATAATTACTTCCAAATAGTTTCTATAATTATTAA
ATAAATCTGACAGAGTCCAGGGCTAATACGTACTGTAGAT
AGACAGTAAAATGCTTTATGTGAGTCTAGAAGAAAATGCA
AATAATAGTCTTCTTACTAGCTTTAGGATGCATTATCACT
GTACCACAGTTTGTCACTTTTCATATTTAAAAATGAGTTA
AATAAGGTATTAAGTTAAAATTAAGAATTCTAGTTCGACA
AACGGGTGGGAAGAGCTTTACATACAAAGCTTTATTCTTT
TTTTAAAAAATAAATTTTGTTGTGCCGGGCACGGTGGCTC
AAGCCTGTAATCCCAGCACTTTGGGAGGCCGAGGCGGGCA
GATCACGAGGTCAGGAGATCAAGACTATCCTGGCTAACAC
GGTGAAACCCCGTCTCTACTAAAAAATACAAAAAACTAGC
TGGGCGAGGTGGCGGGCACCTGTAGTCCCAGCTACTCGGG
AGGCTGAGGCAGGAGAATGGCATGAACCCGGGAGGCGGAG
CTTGCAGTGAGCTGAGATCTGGCCACTGCACTCCAGCCTG
GGTGACAGAGCGAGACTCCATCTCAAAAAAAAAGAAAAAT
AAATAAATAAATAAATAAATAAATTTTGTTGTGCATGCTT
AAGGCATACCACATGATATTACGGGATGCATATAGAGGTG
GTAAAATGGTTACTATGGTGAAACAATTACCATAGCCATC
ACCTCATAGTTATCTATGCCAGCTGATGGCAAGAGGAGAA
AAGCAACTGTAATCTACTCAGCAAAAATTCTGAGTCTAAT
ATGCTTTATTAACTCTGGTCCTTAAGTTATGCTGTACATT
AGATCTTCCAACTTGTCCATTCTGTATATCTGCTACTTTG
TATCCTTTCATCTACCTTTCTCCATTGCCTGAACCCCAAC
CACTGTTTTATTCTCTTGGTCTGTATATTTGACCTTTTTT
TCAGATTCCATATATAAGTGAGATCATGCAATATTTTTCT
TTTTCTGTCTGGCTTATTTCACTTAGCATAATATCCTTCA
GGTCTGTTCAAATTATGTTTAAATGGCAGCATTTCCTTCC
TTTTTTTTTTTTTTTTGGAGGGTGCTGAATACAGAGGATT
TTATTGTTGATGAAAGTGGCTTTCAGTGGGAAGGGGAGCT
GGAAAGGGTATGGAGTGGGAAAGTGGTCATCCCCCGGACT
CTGGCTGTCCCCGGCCAGGCTCTTCTCTGAAGCCCCACTG
TCAAGCCGTCCCTCTGAAGTCAAGCTCTTCTCTGACATCT
GGCTGCTTCTTCTCTTCTCTTCTTTTCTGCCGTTCCTCTG
CCAGTGGAGCCTGGGGTTTTTATGGGTACAGAATGGGCGG
GCCAGGGGGCTTTGGGAAAAGGTAACATTTGAGCAGAAAA
ATGAAGATGTTCTCACTTTGGGCAATGGTTCTAGACTTGA
GGGTGGGGCTTCACCAGGGACCCCACCCTTTTCTGCCTAG
AATTTCTCTGACTCCTGTCCCTATCAAAACCATAGTGTAA
GAGAGCATATCAGTGGTTAATCTGAAGCCAGAAGTGTGGA
GAGAGGCATTTCCTTCTTTTTAAGGCAGTGAGATGCTTAT
GTCTATCTAGCCGTCTAGCTGGCCAGCTCACAGTCTGTCT
ATTCCTTCACTGACAGACGCTTAGGTTGTCTTCATTCCTT
GGCTATTGTGAATAATGCTGCAATGAACATGGGAGAGCAG
AAGGCTTTATGAGGTGGTTACTCAATTTTCTTTAGGTATA
CACCCACAAGAGGAATTGCTGGATCATATAGGAGTTTTGT
TTTTAACTTCTTTAGGAATCTCCAAACTGTGGTCCATAAT
GGCTGCACCAATCCACATTCCCACCCACAGCGTACAAGCT
CCCCCTTTCCACATTCTCATCAACACTTCTTATCTCTTGC
CTTTTTTTTTTTTTTTTTTTGAGACGGAGTCTTGCTCTGT
CACCCAGGCTGGAGTGCAGTGGCCAGATCTCAGCTCACTG
CAAGCTCCTCCTCTCGGGTTCACGCCATTCTCCTGCCTCA
GCCTCCCGAGTAGCTGGGACTACCGCCCCTTCTTCCTCTT
TCTGCCCTGGGGAATATGTCAGATATTCAAGGCACACAGT
ACTGGCAAGACTTGCTTACTAAAAACCCATTTCCACCCCC
CACTCAAGTTTTAAGATCAGAAACGAGGTGGCTACTATCC
TCTGTTATCTTTCATTCTAACGTAAAATAATTTCTGAAAT
TCCCAAATGTTGCAGGAGAAGTATTACAAGGAAACCGAGA
AATCACGTTTGAGAGATACTGTAGACGATTTGCTTCAACT
TTCACGGGTTACTTCTTCCCCACTCCCTCTTCACAATCAC
TTTTCTTCCACTTCACAGTAAAAAAGTGTTCCTTTAACCC
TTCCTGAAGACGACTAAGAAGCATTGCTCTATGGCCCAAA
ATCCTCACTAAAGGGATACTTAAAAAAAAAAAGTATCATT
TACGGCAGAGAGAAAGCACAGAGAGCGCTTAGGTAGGAAC
GGCTGAAGGCAACATCACCTGACGCCCACCAGGGGGCGAG
CACGCTGCGGCGCCGGGGCCCCGCTTCCATCCCGGGTATT
GGTTTCCTGTTGCCTCCTTCTCATCTCTCTGTTAATACCT
ATTCTAGAGTTAGAATGCAGGCTTGAAAAAAACGTCACGG
AGATGCATTTTTTTATTTGTATAGATGTACTAGGGGTGTA
AGTGCAGCTTTGAGACCTGGCTAGACTGCTTGTGGTGAAT
GAGGGCGTTTAGCGTAACCATCACCTGAAGAGTATGCACC
ACACTCAATTTCCCATCCCTCACCCCTCCCACTCTTACAC
CCTTCCGAGGCTCAGGTGCCTACTATTCCACACTCTGTGT
CCATGTGTACACAGGCTTTGGCTCCCACATGGAAGTGTTT
AACACGCTTATTTAATTAAGAGTCGACAGAGGCCTTTTCA
GGTGAAGAGTAAGTCTGGTTGGCCTGACTGGTTTGAAAAT
GAGGACTGGGTTTGCTCACGAAGATAAAGGGGAGGAGTTT
TCCAAAAATGAAATATACCTTTTAAATGCTCTTTCCTCTC
TTGGAATATTCTCCCCACTTCCTCTCTCATCCAGGACATT
TATTTCACTGCTTTCTATAAAGCTCAGCTCAGTGCTATCT
GCTCACACCACCGTGAGACTAAGAATCAGTGAGTGGAAGA
ATCTGCCTTATAGTCCCATTCTGCTTATTCCATTGTGTGC
ACCATTAGACTTTGGGGACTTGAAGAAACTGAGAGCTTCA
CTGGGCTCTCCAAAGCTGGGAACCACGTTTTCTCTGTAAG
GAGACCTGTCTTTACTCCCATCACTCTGTTGAAGTCCTAG
TGTCTTTTGTGCATAATTGGTTTACGGATCACAGTACTTG
CAACAGGAAATTCTAGAGTAATTCTTTCAACCACTGTTTG
TTAAACCTTTGGCTTTGTGGTAGATTTTAAGACTGGGGTC
AGTGGTGATAGAACTGACCAAAATTAACTAATTAATCATG
TTGGATTGCTGTAGAATGACTGTATTAATTTCATGTGGGG
GCATTCTAAGAACTCCAAGTGTGTGGAAGTGAAGCTGCAA
GTTTCCATAAGGAAGGTATTTCTGTAAAGATTGTAGAAAC
CTAAAATAACCTAATTTCTTTTAAACACGTATGTGTATAC
ACATGCCAAATTGCAGGGCATTGCAGGGCACCTTAGTATC
TGTTGTTTTTTATATTTTAAACTTAGAGACAGGGTCTCAT
TTTGTTACCCAGGCTGGAGTGAGGTGGTGTGATCATAGCT
CACTGCAGCCTTAAATTCCTGAGCTCAAGAGATTCTCCAA
CCTCTGCCTCCCAAGCAGCTGGGACTCCAGGCACACAGTA
CGATGTCCAGCTAACCTGTTGGTTATTTACACCCTGGGTG
ATCTGTTGCACAGGTGCACCTGTTCTCTCACTTATTTCTC
GTGGCTTCACAGTATCCTCTAATGTACTGCTCAATTCCCA
GAGGTTTATTTTAAGCCTTCATGTATTACCTCTTGAGACT
CCCTTTCATTCCCAGTGGTGTTGAATTGCCTCTGTGGATG
GGAAGCCAAATGCCCACATCTCAGAACATAGCAGGCTGCA
AGTTCCAACCACAGGGAAATGAGGTGTCTTCAGTCCATGT
GTAGGGAGTGTCTTAGTCTGCTTGGGCTGTCTTAAAATAA
ATACTGCACACTGGGTGGCGCAGACACCAGACATTTATTC
TCTACAGTTCCAGAGTCCGGGAAATCCAAAATCAAGGTCC
TGGAAGATTCAGTTTCTGGTGAGGCTCCTTATAGATGACT
GCTTTCTTGTGTGTGTGTGTGTGTGTGTGTGTATGTATGT
GTGTGTGTGTGTGTGTGTGTGTGTGTATGAGAGCGAGCGA
GAGAGAGAGAGAGATCATCTTTTGCATTTCTCTTCTTATA
AAGGCCCTAATCCCATCATGAGGACTTCACTTTCATGACC
TAATTACCTCCTAAGAGTCCCACCTCCAAATGCCATCACA
CTGGGGGTCAAGGCTTCAACATATGAATTCTGGGAGAAGC
TAAATATTAAATTCACAGCAGGGAGCCACAGCAAGTCTCT
CCATCATATTGATAATGATAAATGAAGACACACTCTGAGA
ATCATTTGAGAAAAGTCACTCAATGACTGAGATGAGTCAT
GAGGATATATGATCTACTTTCATTACTATTTATAAACATG
CTTCTGCTATCAAGCCAAGCAAAGTGTCCTTCTTTGTACC
TAGAATGTAACCAAGGAAAGCTAGAAAATGAACCGTCAGC
TTTTTTTTTTTTTTTTTTACAATGGCAGAATAGCAAACAA
TGGAATGGATCTAAAGAGTCCAAAGGCAGAGTTTTATCAT
CCAGGGAAGGGAAGCCCTGCACTCTTATGACATAACAGAA
ACATTCTCACAGTGGAGATGGATGTAGCTGGATGAATAAA
GCTCTCACCGTTGGTGAGACACATCAAGCCACTGCTGCTT
TTGGTTTTTGATTCCTTGACCACAGACGTTTGGTATTTTA
GGGAGATTTGGTAGGGCAGAGAATGCATTGGCTTGCTGAT
GGAAGGACTGACTACACTCTTATCTTCTATCACCTTTTCC
AATCACTTCTCTTCTATAAAGCTGCTTTCTTGTGGGTTTT
ATAAAGTGTTGCACAGACTCTGAGCATATGGATTAGTGGT
TTATACTCAAGATGGACGTGCATTCCTAACAATCTTCTGC
CCCAGTCCGAGCGGCCAGTTGGCTCTACTCTTTGATATCT
CCCTTTGTAAATCAATGCTCACTGGTTCAAAAAATCTTTT
CTCAGAAGTAAACCTCTCTTCTTGTCAGAAATCTCACTAG
TGTACCCTCTGGCACTCTATTGTTCAATTTCTCATGAAGG
ATCCTGGGCCCTTAATGTTTTCTCTCTCTTTTGGAAAACA
AATTAGTGTTAATAATCTGACAATAAAATTGTTTACAGCA
AGATTTTTCTGAACTCTTTCCACACAGAAAATTTCAAAAG
TTACAAGTAGAACATGTCAAATGTCCAAACTTTCTGAGAA
AAAGTATACTTGCTTTCTCTTTGAAGTTATAACGATAAGA
GAGGAACCTGCCCATCAAATTTAGTCCAAATGAACTATGG
AGCTCTGATTTGATACCACCCCTGACTGTCTACTCTGCCC
TAGGAAATGTTAGCAAGGGATCAGATGTTCAGAACCATGC
CCACTTTGAAGCAGATGCCTCATTATGAGGAAAGCATTTG
TCTTCATCTCAACAATGTTGGGCTGGGAAGTCAATTTCTG
TTTAGATACATGGAAAAAGGAAGGCATTTCATTTAGCTGG
GCATCATGGTGCCCACTTGTGGTCTCAACTACTTGGGAAA
CTCAGGCAGGGAGCCTAAAGCAGGAGGATGACTTGAGGCC
AGGAGTTCAAGACCAGCTGGGCAACATAGTGAGATCCTGC
CTGTGCAGAATAAAAAAGTTAGCTAGGTGTGGTAGCATGC
ACCTGTAGTCTCAGCTACTTGAGAACCTGAGGTGGGAGGA
TTGCTTGAACTCTGGAGGTCAAGGCTGCAGTGAACCATGA
TCCTGCCACTGCACTCCAGCCTGGGTGCCAGAGTGAGATC
TTGTCTCAAAACAAACAAACAATAAAAAACAAACAAACAA
ACAAATACAAAATGCACACACACAAAATAAAAACCAAAAA
GGCAAGTCATAGACTATAGAGCATAACCAACTTTAAACTT
AAATTAAATTAATTTTTTTGAGCCCAGGAGGAGTTCAAGG
ATGCAGTAAGCTATGATTGTGCTACTGTACTCCAGCCTGG
GTTACAGAGCCAAATCCTTTCTCCTAAAACACAAACAAAC
AAAAAAGAGCAAAAGGAGGGCATTTCATAAAGGAGAGGCT
TGGACCTAGTTTTTGATCGTATCTACTTTTAAATAATATT
ATGAATAGGGAATAAATGGATAGTATAAATTTTTTTGCTG
TAAGTTTCTGGTTAAATTCCCCTCTATTTGTTATGAGAGA
TCAAAAGTAGTTATCTTCCAGCCCAGGCACAGTGGCTCAT
GACTGTAATACCAGTATTTTGGGAGGCCAAGCTGGGAAGA
TTGCCTGAGTTTGAGACCAGCCTGGGCAATACAGGAGGAC
CCTGTCTCTATAAAAAAGAATTTAGTCCGGGCTCAGTGGC
TCATGCCTGTAATTCCAGCACTTTGGGAGGCTGAAGCGGG
TGGATCACCTGAGGTCAGGAGTTCAGGACCACACTGACCA
ACATGGCAAAACCCCGTCTCTACTAAAAATACAAAAATTA
GCCAGGCGTGGTGGTAGGTGCCTGTAATCCCAACTACTCG
GGAGACTGAGGCAGGAAAATCATGTGAACCCAGGAGGCAG
AGGTTGTAGTGAGCCGAGATGGTGCCATTGCACTCCAGCC
TGGGTGACAGAGTGAGACCCCGTGTCCAAAAAAAAAAAAA
AGATTTTAAAAAACATACTTTAAAAAGTAGGCATCATTCA
GAAAAGGGAGTCTCCTATGGCTTTGGCAAGTGGTGAAAAC
AAATTCGACAAGGACATTATGTGCTTCCGGAGTCCAAATA
CATTGGGAACCCCTTTGTACTCTACTAATCCTTAGTTTAA
ACCTCTGTCCAATCACTGCTCCATGTCTTATGTCTTAGGC
ATTTAGAGCTTAATATTTAGTGATCAGTATACAATGGAAG
AAGGCTGTCTCTAATCTCTAGAAGCATACAATGAAACAGA
GAAAACAGACAAATGCAGATGATGGCTCATAAATATATAA
AATAAGATATATTGAATCTAATGTATTGAATCAAATTTGT
CATAAATTAGTTGAAAGAAGTAAATCTGTTATGGTGAGGC
TGAAATTATTATCTCATAAATGAATGAGATGGATTGTGAG
GGCATGGATGAAGTAAGAATGGAATAAATTGTAGGGTGAG
AAGGTGTTGGAGGAAGGAGGGAGGGCATGAGTTGCTTGGA
AACAGGAGAGGTTAGAATGAGTAGTTGAGTAGGACACATA
TCAATCCAGTAAGTCTTATTTAGAAATCTTCTTGGGGCCT
ATTCAAGTGTTCTAGCAAATTTACTTGAGAGCATCTGGTA
AAAGGGAGAAGTTACAGGAAGAGATTTGAAAAGATGGTAT
TGTTCACCTTCCCATAGATGGATGGACCATGCTGCCCATT
GTGTCCACTGAAAAGGAAGACATTTGGGAAGGGTCAAGAG
AAGCACAATGGCTCTATTTGGGATTTCAGAAGATAGCACT
TTCTAGTCAAAAGAGCTTCTGCAGACATCAGGGTAGTTGA
TGTTGAGAGATGGGAACTCTTTCGTGGAGCTTGTGGACAC
TCATTTGGAAAGCCGACATGCTATTATTAATGGATGCATG
CAGGCAGAGATTATCTGGCTTTTCAAGACAACCTTACCCT
GGGATATTAGGATCCTACTCCATGCCCTCTTCACTTTCTT
ATTTCTCAGGGTGTAGATGAATGGTTTGAGCAGTGGAGTG
ACAACAGAGTAGAAGAAAGACATGAACTTGGCTTGAGTAT
TATTGGCAGAGTGCTGGACGTACATGTAGATTGCTGATCC
AAAGTACATGACGACGACCACCAAGTGGGAACTGCAGGTG
CTGAGAGCCTTGTGCCTTCCTTTGGCTGAAGATAACTTCA
GTACAGCCCTCACAATGAAGGCATAAGAGATGAGCACAAG
CAGGGATGTCACCAGTGCAAAAGGGATAGCACCCACAGTT
AGGGACAGGTCATTAGCAGTGGTGTCACCACAGGCCAGCT
TGATCAGAACAGGCACCTCACAGAAGCGATCCAGGGTGTG
GTGACCACAGCATTGAAGCTGGAAGGGGTGAGTGGCTTGG
ATCAGGGAATTGGCCAGGCCACTGGAACAGGCTGCAGCTG
TCAGGTGCATACACACCCAGGGACGCATAATGAGTGTGTA
CCCGAGGTGCTGGAAGATAGTCACATGGCAATCAAAAGCC
ATCACTGCCAGCAGCGCACATTCAGTGCAACCTGTCCAGT
GGAACAGGTAGGCCTGCGTGATGCAGCCCCAGGAAGCAGT
TGTCTTCCCTGGTCTCCAGAAGTTGGCCAGCAGCTGTGGT
ACAATGGTGAAGGTGACACAAAGGTCGAGCACACAGAGAT
TGTCCAGGAAGAAGTACATGAGGGTCTGGAGCCTGGGCTC
CATGAGGGAGAGAAGGATGATGGAGCTGTTTCCCATCAAG
GTGAGGATGAAGGAAACCAGGACAACTCCAAAGAGAGGAA
TCTCTAGCTATGGATGCTCCGAGAAGCCCAACAAGACAAA
TGTGCTGGAAAAATTCACATTTTCTCCTTGCATGGTATCC
ACCTTACATACAGCTGGAGAGAAAGAGACAAGATTTTGAC
GATAAATGTGATTTTTATTTTTTTATTTTCTTTTCAACTT
TGGTTTAATGTTTGGGGGTACACGTGCAGGGTATTCAGGC
AGTAAATGTGTGCCAAAATCCAACTTTTATATTTCAACCA
CTCCATAGGAACCTCCCCAAGTCTTCAGCTATGTTGGTGG
GATTAATCTGCATAATTGCTCTGGGAAGTTCTTAAAATAT
GAGGCAGATTCTGTATAGCACTTCCCTAACAGTTGACATT
AAAGTAGGGATGAAGGTGTAGTATTCTAGACATGGCGAGA
AACGCTACAGAGCCCAGCCAACTCAACTACATATTTGTTT
ATATAAAGATTTCTCTCTCTTTTTCTCTCTCCCTCTTCCA
TCTTCCTCTTCCCCACCATTGTCTTCCAGTTCATTCATAA
AGCTCACTAAAAGAAAGACATGCAGTCCTTTGCATTTAGC
ATGTCTCCTTCAGAAAACCAGTTATAGGAAACACTGCTTA
ATGTTTCCTTTCAGTCAAGTTAGATGGAAGATATTTGGAT
TCTCAGATAGACAGATTAGAAATTGTGGGTGTTCTTACAG
CTGCAAAACAACACGAACTCTTTCTGCAGTGAAGAGGCCA
TCCGATGGTAGTTTATTTTAGGCAATCCTCTCTCCTTATC
TTTTTCCTCCCAGTTTTAATTATGGTAAAACATACATAAC
ATAAAATGCACTGTCTCAACCATTTTGAAGTACACGGTTC
AGTGGTATTAAGTACATTCATATTGCTGGGCTACCATCAC
TGCCATTCATCTTTAGAATCTTCATCTTGTAAAACACAAA
CTATACATATTAACCAATAATTCTCTGTTCTCCCCTCCTC
TGAGGCCCTGGCAATCACTACTTTACTTTCACCTGTCCTC
AGCTCACCACCACTTAATCGTGAAAACAGCCCATTTCCCC
TGACTCATTTACTGTGCTTGGGGAAATCACCTTTGTTCCA
CCCTCCAAAGAATGAAATTATCTCCCAACTAGGCCAGAGA
GACAGTTACTGTTGTGGTGTAGTTTTAAAATACATTTCTG
TTATTAGTGTGCTCATACTTCTCATCTCATTTTATATTGC
AAAATTTTACCAGGATGGGTCATGATGAGGAGTTGTCACA
TAATAACTCATAATAACTGCAACTGTCAGTTTTATGGGTG
TTTATCAAACTAATGTTATTTAGAAAGACTCACACCTTTT
TTTAGTGTGGTTTTTTTTGTTTGTTTTTTGAAATAGGATG
AGTAAGATTGATTGAAAGACAGAGAGAGAGATTCCGAGAC
AGATGGGCAGATTGTCTTGCCAGATTTCAAAATCAGAGTG
ATTGTCATTAATTATTACTTGTACTAATCTTTTAATTACA
GTTTTAGGCTCAGTACTCCTACACTAGCTTGAAACTTTAA
TGTTTTCAAGAATGTGAAAACTAGCAAAAGCCACTACATA
GTTCTTGTACTTCATTCTTCTAGCCATAGGTTTTATTTGG
ATATAACAAATTTGTATTTTTGCCCTTAAACTGTTAGGTC
ACACAGTTATGTGTGGATGCCAACCCCATTAAACAAATGT
AGAATCCACTCAGTTTTTATATACCTGCAGTATTAATTAT
AACAAGATTGATGAGACTATTACGAGGTTGTAAGCATTTT
CAACTGTTTATGAAAAACATAATGTATAACTTTTAATGAG
CAATTTTTCTCAATGTTCTAACAAATACAGCTTCACATTG
CTAACACCCAGAGTCTAGTTTTAGGAAATATGTATGAAAT
CCTCTGTATTGTATCAAAAATATTTATAATTTATAATTTA
TCATGTAGAGATTACTACAAGATATGAAATTAGAATGAGA
GCTAAATAATTCAATAGTTCGATGTAGCCATTCTCTAAAT
ATACCTCATTTCTTTCTAAACAAAAGGAAATCATTCACCA
AATCTTCTTCCTACTCAAAGGCTTTTGTGTTGACAGTTTT
CTCAAGATTTGCCATTAAATACGATTCAACTTTGTGGATA
TGGTTCCAAATAGAATTTTAACTGAGCTGTATAATAATTT
TATTCCATATAATTTCACTACCCTTTGGCTTTTAAATTAT
GTTAAAATAATATACATACACACATATATATGCTTAAATA
TATATGTTTATATATTATTGTAACATAATTATATATTTAA
ACATATATATGTATATTTAAAAACTGGCTGATTAACTAGT
AAATATAACCTTGCCTTTGGGAATTTCCTTACTTCTTAAA
CTTCTGTGGAGAATAAATGTATTGTGGACCTTAATTAGCA
CAATTTCCTGAAGAATTAACTTTTAAGTTCCATGCTTAGA
AGCAAAGCTTGCATGAACAAAAAACATCTGTTGCCAGACA
TTTTATAACAATGATCAGTGTCACTACTTGACAGCAGCAC
TGCTATTGTCACTGTTGTATTGTACTCCCCATACTCCGGC
TTTCCACCCAGAAGTCAGTCTGATATAACTAGCAGGTTGA
TTTTATCTACACACTCCATTATCATATGCTATGGACTGAA
CTGTGGCTCCCAAAATTCATATGCTGAAGCGCTAACCCCC
AGTGTGACTGCATCTGCAGATAGGATCTTTGGGAGGTAAT
TAATGTTAAATGAGACAATGAAGGTGGCACCCTAATTCAA
TAGGACTGTGGCCTTATTAGAAGAGGAAGTGCTCTCTCTC
ACTTGCTCGCACGCTCTGTTTCTGTCTCCCTTTCTCTCTC
TTTCATATTCTTTCTCTCTCCCCACCATGTGAGGACACAG
AGAAAAGGTGATCTTTCACAAGCCAGGAAGAGAGTCCTTA
CCAGAAACCAAATCCTGACAGAAATTTCATCCCGGACTTT
TCGGTCTCCAGAACTGTGAGAAAGTAAATTTCTACTTTTT
ACACCGTCGTGGTAATTCGTTATGGCAGCCCAACCAGGCG
AATGCATCACCTTCATTATATTGGCTCTCTCTACCTCATT
CATTCTTCTATCCTTTTCATTTCATTAAAAAACAAATCAT
TACGTAACATAAAATCTGGATACACAGCAAATGTTTTCAT
TTGTTCCACATTTTGAAGGACTTTTAATCTCACACATGGG
AAGAGTGCATATAAACTAGTTTCAGAAAACAAATAGCATG
AATTTGGAAACATAATTTCCTGAAGGCTGAAAAAACTAAA
ACTATGAGTTAAGTTTTTAGAAAATGCTACAAAATTATAT
TTTTTTCTTTATGTGGAAATAAAAACACACAAGGAAGACG
TAGAATAATTGCTAACTACAATCTTATTTAGAAAAGTGAG
TTCTAGAAGAGCATTTCAGCACTATACTGTCAAGCAATTA
GGAACAAGCACCTTGCATTGAACATGTGTTTAATTCTTTA
GATTCACAGATATTACAGCACAATATCTTCAATTAACTTG
TAAATGATTATAGTCATGGAAAATTCCTATCAGAAAAAGT
ATCGGCCCGGCGCAATGGCTCACGCCTGTAATCCCAGCAC
TTTGGGGGGCCGAGGCGGGCAAATCACCAGAGGTCAGGAG
TTCAAGACCAGCCTGGCCAACATGGTGAAATCCCATCTCT
ACTAAAAATTAAAAAAAAAAAAAAAATTAGCTGGGCATGG
TGGTGCGTGAAAGCAGAATCCTGGAATTAAACATTGACTA
AGTTTGTGATAAACTCTGGGGAGACCTGGAGGAGAAACTA
AATACATAATCTTGTAATTTTATAAGCATTTTGAGAAAGT
GTGAGCAGTAGTAGCAAATGTAGGCAACTCTAAACAAACA
TGAAAAATAGCATGATTTGCAGAATGTGGCTTTGGATGTT
GGCTGAGAGTGGGCACCATGGACATGGTTGGGGCATCTGC
TTTAGGGGGATGAGCATAGCGTTTGTATCCAGAGTACATA
TCTCTGGATCTGTGTCACAGACACAGTGACACTACATACT
TAGGGCAAGAAGTATCAGCACTTTGAGCCTCAGCCTTCTT
GGACAAAAATGCAAGAAATAACGTTTGCCTCCTAGGGTTT
GGAGATGATTGAATGCTTTAATGTATGGGAATAGAAGGCA
TGCTGAAACTGATTATTTCTTCATTCCAAAAATGATTATT
TTTTGTAAACAATAAACAAAAACAAGCAAAACCATAACAG
CATGCAAGAATCAGTGTGGGAAGAGCAGAAATTATGTTGC
CGTGTTCCAAATACTACTGCCTACATTTTAACAGTTGTTG
AGCCCTGTGCAATTTAGCTTCCAGCTGAGCCTCTATTTGC
TCACTTCTAGAGCAAGAATTATCACAGTTTATACATTATT
TGCACTTTAACTTCGTGCTAAATAAATAGGAAATATATGT
AGTCGATGTAGAGGAAACTGAAGCACAGAGAGATCAGGAA
AGCTGCAAGAGAAAGCAGAGCTACACCATGACACAGCTGG
AGATTACACTCAGGCCAGAAGCCAGGCCCTTTCACTGCAC
TGCCTCATAAAAGAGATGCAAATCTATGATGATGCAAACC
TGGCAGGGACTGCTCATGCACATCACCCCAACGATGAAGA
AGTTGATTCTGAGTAAAAAAGATAAAACGCAAACAGGATG
TTGCTTTAAAATTCAATTTCTCCATTACAGGCTATGGGAA
AGCTGGTTGGGAAATTGCACGTGTAATAAAATTCTTACAA
TCTCTCTCTCTCTCTTTTTCTTCTTTCAGTTTAGAAGGTT
CTATGAAAAGTTTTCTTTGATTACACATTTTAAATAAATA
AAGCAATAGAGAAATTATGAGAAAACCTAATGAATTGTTT
TCAATAGTAAAAATACCATTCATATAAAAATCTAGTAAAA
CTATGCATTCTATACTGTTAAACCACCTGTTTTTTTTGTT
GTTGTTTGCTTGTTTTTTGTTTGTTTATGTAACTTATTTT
TTCCTTTCCTTTCTTTTTATTTTTCAACTTTTATTTTAGA
TTCAGGGGAGGTAATCTTTTCAAATTGAATTTTAAATTGA
CACATCGGAGTGTTTGGGAGGGGAGTCTGGAGACTTGCTG
TAGAACACTCTCTTTGAAGGATTTATTATTGGCAGGGCCA
GTGTTACACAGAAATAATATCATTTTCTAAATGAGTTCAC
ATTTGGGAGAGAGGGACATATACCTGAACATTTTTTTCAG
TAGGAAACTACATTAAAACACAATGAGAGCCAGGAGTGGT
GGCTCACGCTTGTAATCCTAGCAGTTTGGGAGGATGAGGT
GGGGGGACCGCTTGAGGTCAGGAGTTTGAGATCAGCCTGG
GCAACATGACGGAACCCCATCTCTACTAAAAACACAAAAA
CTAGCCGAGTGTGGTGGTGTGCGCCTGTAGTCCCAGCCAC
TTCTGTGGCTGAGGCAGGAGAATCACTTGCATCTGGGAGG
CAGAGGCTGCAATGAGCTGAGATCGTGCCACTGCACCCCA
GCCTAGATGACAGAGTGAGACCCTGTCTCAAGAAACAAAA
CAAAAATCACCCCCCGCCCCACTGCAAAAAAACAAAAAAC
GTTTAGAGGTCAATTTTGGATAAGTAGGAGTTATTTTTTT
TTTCCAAGGATTTTCTCTGTGCAATACCATTGAAAGTAAT
TTGCTTTTGGCTGGGCCACCAACTTTTGGGAATAGTGCAA
AAAGAAGACTATTTCATGAAATCCAAGAGCAAGTTAAATG
GACACCTTTTGCCATCCCCTTGCTGCCATAATGTTAGAAT
TCTTACCTATCACTGAGATACCTTGTTTCCACAGACACCT
AATCTAATCCATTCTTCATGCTTACCTGCTTGAATAACCT
TCAGAAATTGCAATCCTCATTTTATGATTCAATTATTTTA
AAGCCCATACGGAGCCTCCGAAGAGCAACATGTGACACCT
GGAGCCATCTCTGACTTGTCCTCTACGTCACCCCATGCCT
CCTCTCTCACCAACCTCATTCTCTTACCACTTGTTCCAAT
GTTTAAAAAGCACATGCTAGTTTCAGATAGAGAAGAGGAA
GAGGCTTTGAGATCTATTGCACAGCAAAATGGCTATAGTA
AATAATAGTGTATTATGTATTTCAAAATGACTGAGGGTAC
ATTTCAAATGTCTCACCATAAAAAATGATAGGTAGGTGAG
GTGATGGATATCTTATTAGCCTGACTTAATCACGCCACGT
TGTATAAATGTATCAAAACATCACATAATTGTGCCAACAC
AGGAAGGAGCCTACGAAACCCACCACCAAAGCAAGAAATT
AATCCAAGACAAAACCCGTCTCAGCGCTCCTTTGCTCCTC
TCGCATGGACGGCCTGGCCACCCTGTTCTGGCCCAGCCCA
AGCCTCCTCCACCCTATCCCGGCCCGTTCAAAAGGGCCGT
GCCTACCGGAGCAGGGCGCTCCCTCTCCAAGGCTCTATCG
CTCTCGCTCTCTAGCTCCCTGCCCCTGTCTCTTCTGGGTT
TGCCCCTGCACCTCGCGCTACTTCTGTCGCCTTTCCTCTG
TCTCTCTCTGTCTCTGCCTCTCTGTCTCTTTCCTCTCCAC
CTCCCCTGTCTCTCTCGATCGCTGTCTCTCTCCCTCCCTC
GGTTTCAACCTCTCCATCTATCCCTTCCTTGCTCTCCTTC
AAGCTGTTTGTGTGTGCATGCATGTGTGTGTCTGTGCGTG
TGCGTGTGTCTGTGTGTGTCTGTGCGTGTGTGTCTGTGTG
TGCATGCATGTGTGTCTGTGCGTGTGCGCGCGTGTCTGTG
TGTGTGGGTTCCCGCGCGCGAGCGACCGGGTGTGTCTGTG
TGTGTGTCTGTGCGTGTGCGTGTGTGTGTGTGTGCATGCA
TGTGCGTGTGTGTGCGCGTGTGTCTGTGTGTGGGGGTTCC
CGCGCGCGAGCGACCAGGTATGTCCGTGTGTGGGGCTGTG
GATGTGCTCCTGGTGGTGGTGGGGTGTTTCTGGGTTTCTC
TCAGCCCCTCTCGCCTGGGATCAGGCTGCCGGCTCTAGTG
CCCACCCGGGACAAAGCAGGGCCATCCCCCAACACCCCAG
CCCCCACGCCCTCTTGCCCACCGGCCAGGTCTTGGTCGGG
ACAAGCAACCGTGGTGGGGGCGTTGTGAGAAAAAGGCCGC
GCGCGGCTGGGCCGGCTGTTTGCCCTTGGCCGGCCCTGAC
GGCTCTGGGTTGGGGGGCAAGAGGGGGCCGCGAAGCAGCT
CCCCAGCGGCCAGGGATCCAAAAGAATACCCTGCGCCAGG
GCGGAGGACCGGACGGGGTCCCAGGATCGGGGCCCTGACG
CCTGGGAGCACTCCGGGGGTGGCGGGAAGGCCGCGGGCCT
GGACCCCCGATCCGAGACCGGCGATCCTGGGCTGGCGGTG
CGGGCTGGAAGCCAGCGGGCAGGGCTGGGCCGGGCTCTTG
GGGCAGCCAGGCGCCTGTGCCAGCGTCTACGGCCATACCA
CCCTGAGCGCGCCCGATCTCGTCTGATCTTGGAAGCTAAG
CAGGGTCGGGCCTGGTTAGTACTTGGATGGGAATACCGGG
TGCTGTAGGCTTTTGTGCTTGCTTTCTTGTCTGTCTGTCT
TTTCTACCTTCCTTTCTTCCCTTCTCTCACTCTCTCTTTT
CTTTCTCTTTCTTTCTTCTATCTCTCTCTCCCTCTATCTC
GCTCTTTCTTTCCTTACTTTCCCTTTTCTTTTTCTTCCCT
TGCTATCTTTCCTGTCTTTATCTCTTTCTTTCTTTCCTTC
TTTCTTTATATCTCTCTCTCCCTCTTTCTCTCTCTTTCCT
TCTTACTTCCATTTTGTTCTTTTTCTTCCCTTGCTATCTT
TCCTTTCTCTATCTTTCTTTCATTCTTTTTTTCTTTCTTT
CCTCTCTTTCCTTCTTTCTTTCTTCCTCTTTCCTTCCTAC
TTTCTTTCTTTCTTTTTTCTTTCCTTCTTTCATTCTCTCC
CTCTTTCTTTCTCACTTTTTTCTTTCTTTCCTTTTCTTTC
ATTCTTTTCTTCCCTTCCTTTCTTTTTGTTTCTTCTTTCT
TTCCTTCTTTCTTTCTCCTGTCTTTTTCTTTCTCTATTTC
ATTCTTTCCTTTTCTTACTTTTCTTTTTTTCTTTCTTCCT
TTCTCCTTCTTTCCTTCTTTTTCTTTCTTTCCTTTTTCCT
TCCTTCCTTCCTTCCTTTCTCTCTCTCTCTCTCTCTCTCT
CTCTCAGTGAGCCGAGATCTTGCCGCTGCGCTCCAGGCTG
GGTGACAGAGTGAGACTCCGTGTAGAAGAAAAAGGAAAGA
GGAGAGAGAGAGAGAGAGAGAGAGAGAGAGAGAGAGAGAG
AGAGAGAGAGAGAGAGAGAGAGAGAGAGAAAGCTCCGCCT
CCGGGGGTCATGCCATTCTCCTCCTGAGTAGCTGGGACTA
CAGGCATGCACCATCACACCTGGCTAATATTGTATTTTTA
GTAGAGACGGGTTTTCTCCATGTTGGTTAGTTTGGTCTGG
AACTTCCAACCTCTGGTGAACCACCCACCTTCCCAAAGTG
CTAGGATGAAAGGCGTGTCTCCAGCGCCCGGTCAGACTAG
AGGTATAGTTTTAGGCTTCTGCTTGGCTTTCCTTTTCTGT
GATGAATTTCACCTCACAGTCCTAGGATATGGTGAGGATT
TTTATACATCGATCTTCATATGGGATATTCTTCTACAGTT
TTCTCTTGTAAAATCTTTGTCTTGCTTTGGTGTCAGGGCA
ATTGTTGCCTCATAGAAAGAGTTAGGGAGTACTCCCTCCT
CTTCAAGTTTTTGGCAGGATTAAGAAAGATTACTATTAGT
TCTCTAAATATTTGATAGAGAAGTCAAGTCCAAGGCTTTT
TTTTTTTTTTGTCAGGATATTTTTGGTTACTGATTCAGTC
TCCTTGCTAGTTACTAGTCTATTCAGATTTTCGCTTTCTT
TCTGATTTAGTCTTGGCAGGGTTCATGTTCCTAGGAATTT
GCCCATTTCATTCAAGTTATCCAATATGTTGGTGTACAAT
TGTTCTTAGCACTCTCTTACAATCCTATTCATTTATTTAT
TTGAGACAGGATCTCATCTGTCACCCAGGCTGGAGTGCAG
TGGTGTGATCTAGGCTCACTACAACTTCCACCTCCCAGGT
TCAAGCGATCTTCCTACCTCAGGCTCCTGAGTAGCTGGGA
CAGCAGGCTTTTGCCACCAAGATGGGCTGAATTTTTCTTT
CTTTCTCTCTCTCTCTTTCTTTCTTTCCTTTCTTTTTTTG
TAGAGACCGGGTTTTACCATGTTTCCCAGGCTGGTCTTGA
ACTCCTGAGCTAAAGTGATTCACCTGCCTGAGCTGCCCGA
GTAGCTGGGATTACAGGTGCCTGCCACCACACCCGGCTAA
TTTTTGTTGTATTTTTAGTAGGGACAGTTTCAGCATGTTG
GCCAGGTTAGTCTTGAAGTCCTAACCTCAAGTGATCTGCC
TGCCTTGGCCTCCCAAAGTGCTGGGATTATAGGTGTGAGC
CACTTCACCCTGCCAATCGTTTTCATTTTGACTGGATCAG
ATAGTAATGTCCCCACTTCCATTTCTGATTTTAGTAATTT
GAGTATTCTCTCTTTTTTTCTTAGTCAGTCTATAAAGTGT
GTCAATTTTATCTCTTAAAACACCAACTTTCGGTTTTGTT
GATTTTCTCCATTGTTTTATTTTCTGTTTTATTTATTTCT
GAATTAATCTTTATTTCTTTCCTTCTGCTAGGAAGGAAAT
TTCCTTCCTAGGGTTTAATTTGTTCTTTTCTAGTGCCTAA
ATTGTAAATTTAGTTTGCTAATTTGAGGTCTTTGGGGTGT
GTTTTGTTTTGTTTTGTTTTGAGATGGAGTCTCGCTCTTG
TTGCCCAGGCTGGAGTGCAATGGTGCGATCTCGGCTCACT
GCAACCTCTGCCTCCCAGGTTTAAGCAATTCTCTTGCTTC
AGCCTCCCCAGTCGCTGGGATTACAGGTGCCTGCCACCAC
AACCGGCTAATTTTGTATTTTCAGCACTGACAGGGTTTCT
CCACGTTGTTCAGGCTAGTCTCGAACTCCTGACCTCAGGT
GATTCGCTCACCTCAGCCTCCCAAAGTGCTGGGATTACAG
GCATTAACCACGACGCCTGGCTTTCTTTTGGTTTTCTTAA
TGTAAGCATTTCACACTATAAATTTCCCTGTTAGCACTGC
TTTTACTGCATCCCAAAGTTTTGCTATGCTGTGTTTTCAT
TTTCATTCATTTCTGAGTACAGCTGAGCCTTGAACAACAT
GGATTTGAACTGCAAGGGTGCACTTATACAGGAATTGTTT
TCAATAAATACAGTAGGTCCTCTGACTTCATTAATTCTGC
ATCTGTAACCAAAGACAGATTGAAAATACAGTATTCACAG
AGTGCAAAACCTGAGGATACAGCGGCCTAACTTTTTTAAT
GCCCAGGTTTTACAGGGCCAACTGCAAGACTTGACTCTGT
GTGGATGTTGGCCTACTTATGGGGTCCTGGAACCAATCCC
CTGTGGATACTGACAGCCAACTGTATTTTCTGATTTCTCT
TGTGGTTTCTTCTTTAACCCATTGGTTGTTTAAGAAAATA
TCTCAATCTGTTCAAATACCTGAGACTGGATAATTTATAA
AAAACAGACATTTATTTCTCTCAGTTCTAAAGACTGGGGT
GTCCAAGATCAAGTCATCAGCCCATTCAGTGTCTAACGAG
GGCCCCGTCTCTCCTTCCAAGATGACACAATGTTGCCTCA
TCTTTCAGAGGGGAAGAACATTGTGTCCCCACACGGAGGA
GACGGAGGGAATGAACCCACTCAAGTCCTTTTATAAGGGC
TCTCATTTCATCCATAAGGACTTCTATCCTCATGAGATAA
TCGCCTCCTAAAGAATCCACCTTTTTACCCTTTTTCTCCT
AGCCCCCCACTCCCTGAAGGCCCCCAGTGTGTGATGTTCC
CCTCCTTGTGTCCATGTGTTCTCATTGTTCAACTCCCACT
TACGAGTGAGAATATATGGTGTTTGGTTTTCTGTTCTTGT
GTTAGTTTGCTGATAATGATGGTTTCCAGCTTCATCCATG
TTCCTGCAAAGGACATGAACTCATCATTTTTTATTGCTTA
ATAGTATTCCATGGTGTATATGTGCCACATTTTGTTTATC
CAGTCTATTGTTGATGGGCATTTGGGTTGGTTCCAAGTCT
TTGCAGCAGTGAACACTGCTGCAATAAATATATGTGTGCA
TGTGTCTTTATAGTAGCATGATTTATAATCCTTTGGGTAT
ATACCCAGTAATGGGATGGCTGGGTCAAATGGTATTTCTG
GTTCTAGATCCTTGAGGAATTTACACTCCAACAGTGTAAA
AGCATTCCTATTTCTCCACATCCTCTCCAGCACCTGTTGT
TTCCTGACTTTTTAATGATCGCCATTCTAACTGGTGTGAG
ATGGTATGTCATTGTGGTTTTGATTTGCATTTCTCTAATC
ACCAGTGATGATGAACTTTTTTCACGTTTGATGGCCACAT
AAATGTCTTCTTTTGAGAAGTGTCTGTTTATATCCTTTGC
CTACTTTTTGATGTTTTTTTTTCTTGTAAATTTAAGTTCT
TTGTAGATTCTGGATATTAGACCTTTGTCAGATGGATAGA
TTGTGAAAACTTTCTCCCATTCTGTAGGTTGCCTGTTCAC
TCTGATGATAGTTTCTTTTGCTGTGCCGAAACTCTTGTTT
AATTAGATCCCATTTGTCAATTTTGGCTTTTGTTGCCATT
GCTTTTGGTGTTTTAGTCATGAAGTCTTTGCCCATGCCTA
TGTCCTGAATGGTACTGCCTGGATCTTCTTCTGAGGTTTT
TATGGTTTTAGGTCTTATGTTTAAGTCTTTAATCCATCTT
GAGTTAATTTTTGTTTAAGGTGTAAGGAAGATGTCCAGTT
TCAGTTTTCTGCATATGGCTAGCCAGTTTTCCCAACACCA
TTTATTAAACAAGGAATCCTTTCCCCATTGCTTGTTTTTG
TCAGGTTTGTCAAAGATCAGATGGTTGTATGTGTATGGTC
TTATTTCTCAGTTCTCTATTCTGTTCCATTGGTCTATGTG
TCTGTTTTGGTACCAGTATCATGCTATTTTGGTTACTGTA
GCCTTATAGTATAGTTTGAAGTTGGGTAGTGTGGTACCTC
CAGCTTTGCTCTTTTTGTTTAGCAATGTCTTGGCTATTTG
GGCTCTTTTTTGGTTCCAAATGAATTTTAAAATAGTTTCT
TCTAATTCTATGAAGAATGCCAATTGTAGTTTAATGGGAA
TAGCATTGAATTCTTTTTTTTTTTTTTTTTGAGACGGAGT
CTCGCTCTGTCGCCTGGGCTGGAGTGCAGTGGCCGGATCT
CAGCTCACTGCAAGCTCCGCCTCCCGGGTTCACGCCATTC
TCCTGCCTCAGCCTCCCAAGTGGCTGGGATTACAGGCGCC
TGCCACCTCGCCTGGCTAGTTTTTTTGTATTTTTTAGTAG
AGACGGGGTTTCACCGTGTTCGCCAGGATGGTCTCGATCT
CCTGACCTCGTGATCCGCCCGTCTCGGCCTCCCAAAGTGC
TGGGATTACAGGCTTGAGCCACCGCGCCCGGCCTGAATTC
TTTTATAAATTACTTTGGGCAGTATGGCTATCTTCATGAA
CTAATTCTTCCCATCCATGATCATGGAATGTTTCTTCATT
TGTTTGTGTCCTTTCTGATTTCTCTTGTGGTTTCTTCTGT
AACCCATTGGTTGTTTAAGAAAATATCTCAATCTGTTCAA
ATACCTGAGACTGGATAATTTATAAAAAAACCAGACATTT
ATTTCTCTCAGTTCTAAAGGCTGGGGTGTCCAAGAGCAAG
TCATCAGCCCATTCAGTGTCTAACGAGGCCCAGTCTCTCC
TTCCACGATGACACAATGGTGCTTCATCTTTCAGAGGGAA
GAACATTGTGTCCCCACAGGAGAGGCGGAGGAATGAACCC
ACTCAAGTCCTTTTCTAAGGGCTCTCATTTCATCCATAAG
GACTTCTATCCTCATGAGATAATCGCCTCCTAAAGAATCC
ACCTTTTACCCTTTTTCTCCTAGCCCCACTCCGAAGGCCC
CAGTGTGTGATGTTCCCTCCTTGTGTCCATGTGTTCTCAT
TGTTCAACTCCCACTTATGAGTGAGAATATATGGTGTTTG
GTTTCTGTTCTTGTGTTAGTTTGCTGAGAATGATGGTTTC
CAGCTTCATCCATGTCCTGCAAAGGACATGAACTCATCCT
TTTTATGGCTGCATAGTATTCCATGGTGTATATGTGCCAC
ATTTTCTTTATCCAGTCTATCATTGATGGGCATTTGGGTT
GGTTCCAAGTCTTTGCTATTGTGAACAGTGCTGCAATAAA
CATATGTGTGCATGTGTCTTTATAGTAGAATGATTTATAA
TCCTTTGGGTATATACCCAGTAATGGGATTGCTGGGTCAA
ATGGTATTTCTGGTTCTAGATCCTTGAGGAATCACCACAC
TGTCTTCCACAATGGTTGAACTAATTTACACTCCACCAAC
AGTGTAAAAGCATTCCTATTTCTCCACATCCTCTCCAGCA
TCTGTTGTTTCCTGACTTTTAATGATCGCCATTCTAACTG
GTGTGAGATGGTATCTCATTGTGGTTTTGATTTGCATTTC
TCTAATGACCAGTGATGATGAACTTTTTTCACGTTTGATG
GCCACATAAATGTCTTCTTTTGAGAAGTGTCTGTTCATAT
CCTTTGCCTACTTTTTGATGTTTTTTTTCTTGTAAATTTG
TTTAAGTTCTTTGTAGATTCTGGATATTAGCCCTTTGTCA
GATGGATAGATTGCAAAATTTTCTCCCATTCTGTAGGTTG
CCTGTTCACTCTGATGATAGTTTCTTTTGCTGTGCAGAAG
CTCTTTAGTTTAATTAGATCCCATTTGTCAATTTTGGCTT
TTGTTGCCATTGCTTTTGGTGTTTTAGTCATGAAGTCTTT
GCCCATGCCTATGTCCTGAATGGTATTGCCTAGGTTTTCT
TCTAGGGTTTTATGGTTTTAGGTCTTATGTTTAAGTCTTT
AATCCATCTTGAGTTAATTTTTGTTTAAGGTGTAAGGAAG
ATGTCCAGTTTCAGTTTTCTGCATATGGCTAGCCAGTTTT
CCCAACACCATTTATTAAATAGGAATCCTTTCCCCATTGC
TTGTTTTTGTCAGGTTTGTCAAAGATCAGATGGTTGTAGA
TGTGTGGTGTTATTTCTGAGGCCTCTGTTCTGTTCCATTG
GTCTATATATCTGTTTTGGTACCAGTACCATGCTGTTTTG
GTTACTGTAGCCTTGTAGTATAGTTTGAAGTCAGGTAGTG
TGATGCCTCCAGCTTTGTTCTTTTGCTTAGGATTGTCTTG
GCTATACAGGCTCTTTTTGGTTCCATATGAAATTTAAAGT
AGTTTTTCTAATTCTGTGAAGAAAGTCAATGGTAGCTTGA
TGGGGATAGCATTGAATCTATAAATTACTTTGGGCAGTAT
GGCCATTTTCATGATATTGATTCTTCCTATCCATGAGCAT
GGAATGTTTTTCCATTTGTTTGTGTCCTTTCTGATTTCTC
TGAGCAGTGGTTTGAACAATGGTTCTCCTTGAAGAAGTCC
TTCACATCTCTTCTAAATTGTATTCCTAGGTAATTTATTC
TCTTTGTAGCAATTGTGAATGGGAGTTCACTCATGGTTTG
GCTGTCTATCACTGGTGTACAGAAATGTGTGTGATTTTGC
CAATTGATTTTGTATCCTGAGACTTTCCTAAGTTACTTAT
CAGCTTAAGGAGATTTTGGGCTGAGATAATGGGGTTTTCT
AAACACAGCATCATATCATCTGCAAACAGAGACAATTTGA
CTTCCTCCCTTCCTATATGAATACCCTTTATTTCTTTCTC
TTGCCTGATTGCCCTGGTCAGAACTTCCAATACTATGTTG
AATAGGAGTGGTGAGAGAGGGCATTCTTGTCTGTTGCTGG
TTTTCAAATATGCTTCCAGATTTTGCCCATTCAGTATGAT
ATTGGCTATGGGTTTGTCATAAATAGCTCTTACTATTTCA
AGGTGCATTCCATCCGTACCTAGTTTATTGAGTCTTTTGC
ATAAAGGGGTGTTGAATTTTATTGAAGAGCTTTTCTGCAT
CTATTGAGATAATCATGTGGTTTTTGTCATTGGTTTTGTT
TATGTAATTGATCATGTTTATTGATTTGTGTATGTTGAAC
CATCCTTGCAACCCAGGGATGAACCTGACTTGATTGCGGT
GGATAAGCTTTTTGATGTGCTGTTGGATTTGGTTTTCCAG
TATTTTATTGAGGATTTTTGCATCAATGTTCATGAGGGAT
ACCGGCCTGAAGTTTTCTTTTTCTGTTGTGTCTCTGCCAG
ATTATGGTATCAGGATGACACTAGACTCACAAAATGAGTT
AGGAAGGAGTCCCTCTTTTTCCACCGTTTTGAATAGTTTC
AGAAGGAATGGTATCAGCTCCTCTTTGTACCTCTGGTAGA
ATTCGGCTGTGAATCCATCTGGATCTGGGTCTCATTAATT
ACTGCCTCAATTTGAGAACTTGTTATTGGTCTATTCAGGG
ATCCAACTTCTTCCTGGTTTAGTCTTGGGAGGATGTATGT
GTTCAGGAATTTATCCATTTCTTCTAGATTTTCTAGTTGA
TTTGCGTAGAGGTGTTTATAGTATTCTCTGATGGTAGTTT
GTGGGATTTCTGTGAGATCAGTGGTGATATCTCCTTTATC
ATTTTTATTGTGTCTATTTGATTCTTCTCTCTTTCCTTCT
TTATTAGTCTGGCTTGTAGTCTATCTATTTTGTTAATCTT
TTCAAAAACCAGCTCTTGGATTCATTGATTTTTTGAAGGG
TTTTTCGTGTCTCTATCTCCTTTAGTTCTGCTGTGATCTT
AGTTATTTCTTGTCTTCTGCTAGTTTTTGAATTTGTTTGC
TGTTGCTTCTCTAGTTATTTTTTAATCATGATGTTAGGGT
GTCGATTTTAGATCTTTCCTCCTTTCTCCTGTGGGCATTC
AGTGCTATAAATTTCCCTCTAAACACTGCTTTAGTTGTGT
CCCAGAGATTCTGGTATGTTGTGTCTTTGTTCTAATTGGT
TTCAAAGAACTTATTACTTCTGCCCTAATTTCATTATTTA
CCCAGGAGTCATTCAGGAGCAGGTTGTTCAGTTTTCATGT
AGTTTTGTGGCTTTGAGTGAGTTTCTTAATCCTGAGCTCT
AATTTGACTGCACTGTGGTCTGAGAGACTTATGATTTCTG
TTCTATTGCATTTGCTGAGGAGTGTTTTACTTCCAAGTAT
GTGGTCAATTTTAGAATAAGTGTGATGAGGCGCTAAGAAG
AATGTATATACTGTTGATTTGGGGTGGAGAGCTCTGTAGA
TGTCTATCAGGTCCGCTTGGTCCAGAGCTGAGTTCAAGTC
CTGAATATCATTGTTAATTTTCTGTTTCATTCATCTGTGT
AATATTGACAGTGAGGTGTTAAAGTCTCCCCAGTTTATTG
TGTGGGAGTCTAAGTCTCTTTGTAAGTCTCTAAGAACTTG
CTTTATGAATCTGGGCACTTCTATATTGGGTGCATATATA
TTTGGAATACTTAACTCTTCTTGTTGCATTGATCCCTTTT
ACCATTATGTAAAATGCCCTTGTCTTTTTTGATCTTTGTT
GGTTTAAAGTATGCTTTATCAGAGACTAGGATAGCAACGT
CTGCTTTTTTTTGCTTTCCATTTGCTTGGTAAATATTCCT
CCATCCCTTTATTTTGAGTGTATGTGTGTCTCTGCATGTA
GATGGGTCTCCTGAATACAGCACATCAATGGGTCTTGACT
CTATCCAATTTGCCAGTCTGTGTCTTTCAATTGGGGCATT
TAGCTCATTCATATTTAAGGTTAATATTGTTATATGTGAA
TTTGATCCTGTCATTATGATGCTAGCTGGTTATTCTGCCA
GCTATTAGCTGAGCAGTTTCTTTATAGTGTCGATGGACTT
TACAATTTCATATGCTCTTGCAGAGGCTGGTACTGGTTTT
TCCTTTCCATGCTTCAGGAGCTCTTATAAGGCAGGCCTGG
TGGTGACAAAACCTCTCAGCATTTGGTTGTCTGGAAAGGA
TTTCATTTCTCCTTTACTTATGAAGCTTTGTTTGGCTGGA
TATGAAATTCTAGGTTGAAAATGCTTTCCTTTAAGAACGT
TGAATATTGCCCCCCACTCTCTTCTGGCTTGTAGGGTTTC
TGCAGAGAGGTGCACTGTTAGTCTGATGGGCTTCCCTTTG
TGGGTAACCCGACCTTCCTCTCTGGCTGCCCTTAACATTT
TTTCCTCATTTCAACCGTGGTGAATCTGATGATTATGTGT
CTTGGGGTTGCTCTTCTCGAGGAGTACCTTAATGGTGTTC
TCTGTATTTCCTGAATTTGAATGTTGGCCTGTCTTGCTAG
GTTGGGGAAATTCTCCTGGATAATAGTCTGAAGAGTGTTT
TTCAACTTGGTTCCATTCTCCCCATCACTTTCAGGTACAC
CAATCAAATGTAGGTTTGGTCTTTTCACATAATCCCATAT
TTCTTGGAGGCTTTGTTCATTCCTTTTCATTCTTTTTTCT
CTTTGTCTTCACGATTTCATTACGTTGATCTTCAATCTCT
GATATCCTTTCTTCTGCTTGATCGATTTGGCTATTGATAC
TTGTGTATGCTTCAGGAAGTACTCGTGCTGTGTTTTTCAG
CTCCATTAGGTCATTTATATTCTTCTCTAAACTGGTTATT
CTAGTTAGCAATTCCTGTAATCTTTCTTCAAGGTTCTTAG
CTTCCTTGCATTGGGTTAGAACATGCTCCTTTAGCTCGGA
GGAGTTTGTTATTACCCACCTTCTGAAGCTTACTTCTGTC
AATTCGTCAAGCTCATTCTCTGTCCAGTTTTGTTCCCTTG
CTGGTGAGGTGTTGTGATCCTTTGGAGGAAAAGGCATTCT
GGTTTTTGGAATTTTCAGCCTTTTGTATTGGTTTTTCCTC
ATCTGTGTGGATTTATCTACCTTTGGTCTTTGATGTCAGT
GACCTTCGGATGAGGTTTCTGTGTGGACATCCTTTTCGTT
GATGTTGATGCTATTCCTTTGTTAGTTAGTTTTCCTTCTG
ACAGTCAGGCTCCTCTGTTGCAGGTCTGCTAGAGTTTGCT
GGAGGCCCGCTCCAGACCCTGTTTGCCTCATTATTACCAG
CAGAGGTTGCAAAACAGCAAAGATTGCTGCCTATTCATTC
CTCCGGAAGTGTCATCCAAGAGACACACCCACCAGATGCC
AGATCGGGCTCTCCTGTATGAGGTGGTTGTCAATCCCTGC
TGGGAGATGTCTCCCAGTCAGAAGGCATGGGGGTCGGGGA
CCCACTTGAGGAGACAGTCTGTTCCTTAGCAGAGCTTGAG
CAGTGTGTTGGGAGATCCACTGTACTCTTCGGAGCTGGCA
GGCAGAAAGGTTTAAGTCTGCTGAAGCTGTGCCCACAGAC
ACCCCTTCCCCCAGGTGCTCTGTCCCAAGGAGATGGGAGT
TTTATCTATAAGCCCCTGACTGGGGCTGTTGTCTTTCTTT
CAGAAATGCCCTGCCCAGAGAGGAGCAATCTAGAGAGGCA
GTCTGGCTACAGTGGCTTTGCCGAGCTGTGGTGGACTCTG
CCCAGTTCAAATTTCCTGGTGGTTTTAACACTGTGAGAGG
AAAGCCGCCTACTCAAGCCTCAGTAATGGCAGACACCCCT
CCCCCCACCAAGCTCAAGCGTCCCAGGTCACCTTCAGACT
GCTGTACTGGCAGTGAGAATTTCAAGCCAGTGTTAACTTG
CTGGGTTCCATGGGGGTGGGATCCACTGAGCTAGACCACT
TGGCTTCCTGGCTTCAGCCCCCTTTCCAGGGCAGTGAACA
GTTCTGTCTCACTGGCATCCAGGTGCCACTGGGGTACAAA
AGAAACCTCCTGCAGTTAGCTTGGTGTCTGCCCAAACGGC
CACTCAGTTTTGTGCTTGAAACCCAGGGCCCTGGTGGCAC
AGGCACCCGAAGGAATCTCCTGGTCTGCGGGTTGCGGAGA
CAGTGGGAAAAGCGTAGTACCTGGGGCTGCAGTGCACCAT
CCCTCAGGGCACAGTCTCTTGCAGCTTCCCTTGGCTAGGA
GATGGATTTCCCTGATCCATTGCGCTTCCTGGGTGAGGCA
ATGCTCCACCCTCTTTCTGCTCACACTCCGTGGGCTGCAC
CCACTTTCTAACCAGTCCCAATGAGATTAACTGGGTACCT
CAGTTGGAAATGCAGAAATCACCCGCCTTCTGTGTTGATG
TTGATGGGAGCTGCAGACCAGAACTGTTCCTATTTGGCCA
TCTTGCCAGTGACCACACCCCACCCACTTTTTTTTTTTTT
GATGGAGTCTCGCTCTATGGCCAGGTTGGAGTGCAGTGGT
GTGATCTCGGCTTACTGCAACCTCCAGTTCTCGGGTTCAA
GGCATTCTCCTGCCTCAGCCTCCCAAGTAGCTGGGATTAC
AGGTGCATGCCACCATGCCCAGCTAATTTTTGTAGTTTTA
GTAGGGACAGGGTTTCACCATGTTGGCCAGGATGGTCTTG
ATCTCTTGACCTCTTGATCCGCCCACCTTGGCCTCCCAAA
GTGTTGGGATTACAGGCATGAGCCACCACTCCCAGCCTGG
ATATCTCCTTTTAAGAATTGTCTATTCATGTCTTTAGCCC
ACTTTTTTCTCTCTCACTGGTTTGAGTGCTTTGTAGATTT
TAGATATTAGTCCTCTGTCAGATGTATTATATATTGTGAA
GACTTTCTCCTACTCTTTCAGTTGTTTGTTAACTCTATTT
CTTTTGCTGTGCAGAAGCTTTTTAGTTTACTTAAGTGCCA
TCTAGTTATCTTTGTTTTTGTTCCATTTGCTTTTAGGTTC
TTGGTCATGAAGTCTTTGCCTAAGCCGATGGACTTTTCCA
ATGTTACCTCGTAGAATCTTTATGGTTTCAGGTCTTAGAT
TTAAGTCTTTGATCCATCTTGAGTTTTTTTTTTTATAAAG
TGAGAGATGAGGATCAAGTTTCATTCTACACGTGACTTGC
CAATTATCCCAGCACTATTTGTTGAATAGGGTGTCCTTTC
CCACTTTATGTTTTGTTTGCATTGTCAAAGATCAATTGAC
TGTAAGTATTTGGCTTTATTTATGGGTTCTCTATTCTGTT
CCACTGGTCTATGTCCCTATTTTTTATACCAGTATCATGC
TATTTTGGTGACTATTGTCTTATAGTATAGTTTGAAGTCA
GGTAACATAATGCCTCCAGATTTGTTCTTTTTGCTTTGTC
TTGCTTTGGCTATACGGGCTCTTTTTTGGTTCCATATAAA
TTTTAGGACTGTTTTTCCTAGTTCTGTGAACAGAGAAGGT
GGTATTTTGATGGGAATTGCATTGAACTTATAGATTGCTT
TTGGCAATATGGTCATTTTCACGATATTGATTCTACCCAT
CCATGAACATGGGATGTGTTTCCATTTGTTTGTGTCAATG
TCATTATTTTTAAAATGCTGCCATTTGACTATCACAGAAC
CAGAATATGTGGACTATGAACCACATGAAAGCTAAGGAGC
CACCAGACAAGGCAGCCAGATAATGAGGTAAGTAATGAGA
GCATGGAAAATGAATAAAAGCCTTTCAAATCTCTGACAAA
GTAACTGAAGACAAGGACTTTTCCCCTGTGTGAAGTTTGT
GGTTGACAAATTGTGGCACTGCAACAGTAATTTTAATTTT
TAATATGCAAGAATATATTTAGAAATACAGTTTAAAATGT
TTAAGAAAAAGGAATGGTAACTGATTAATATATAATAACT
CTGTACCTTGATGAGGTCCTTGTAGGTCCAACAGCTTCCT
GTGTTAACAGACGTAGTGTATTATTCCATTCTCACACTAC
TAGAAAGAACTACCTGAGACAGGGCAATTTATGAAGAAAA
GAGGTTTATTTGACTCCCAGTTCTGCCGGCTGTACAGGAA
TCATGACTAAGAGGCCTTAGGAAACTTACAATCATGGTGG
AAGGCGAAGGGGAAGCAAGCACTCTTAACATGATGGAGCA
GGAGCAGAGGGAGGTGCCACACACTTTTAAAGAACCAGAT
CTTGTGAGAACTCATTCACTATCATGAGAACAGCAAGGAA
GCAATCTGCCCCCATGATCCAGTCACCTCTCACTAGGCCC
CTCGTCCAATTCAACGTGAGATGTGGGTGGCGACACAAAT
CCAAGCTGTATCACATAGCAGTGATCAGACTCAGGAAGCA
CATTTATTATACTGACCACACTTACACTTAGTTAGCTGAT
AAGATTGCTATCTGTTGGTTGAGAGGGGAGGAGACCCAAA
GAAGGACCAGAATATTGTCATTTAGGGTATGATGTTTAGG
CTGTTAGGTGGACAGCAAAAATGGCAGAGGAGGGTAGGGT
GGTACAATGAGTGATAGATGATCCGATGTGAATCAAGGCC
TGAAAACTACAAGAACAGGTGTGTTTTGCCACCTACAGTA
AGAACACTCATGTCAATAAGGCAGGGCCACTCCTTCTTGT
GTATTTCTGAAAACACATACAGGAATTCCTAATCTCTCAT
TCCCTCTTTTCTAAATGTCATAAGACAATTTGTAGTCCTG
TGTTGACATTATGGATTTTGGTTTAGAGTTTAGACATTTA
AAAGATACTGGACCCTCGTCTGTGACAGTGCAGTTAGTGA
ACACAGGTGATGAGTATCGAACAACTTGAGTAAATGATTC
CTTGTGTCCATGTTACAACTTTCAAGTTCCAATTCATGCT
GACTTAGTTTAGTTCTAGATGTGTATTCTCATGATGATAT
CTGCAGATACAATATGCTCATAATAGATTGTTTCCAAACT
GTCCCTTAAACTGGTTTCTCTGTAACTTTCATGTTGTTTG
TTAAAAACTCCAGATCTAATTGCACTTTATATATGGCTAG
AGATCAGACAGTAACCCTTTTCTGAGTTTAAGGTCTACAA
TCCTTTCAGATTAGACCTCAAATGGACACATCCTGTACCT
GTACAGCAGAGCTCTGAAAAACCAGAGGGATGTAATTGTA
ACCCTCTGTTTACACTGCATCCTTACTTCTTCAGCAGTTG
AGTCCTTGTCAAGCCAAAAACAGTGATAGTAGAAAATTAT
ATTCGTACAGCCAACATTTAATTGTTGACATACAGACAAT
ACTTTTTTCAGTTAATTTCTTAATTATAGGTGAGATCTCG
TTCCCAGCCCAAATACTTGATGGGTGTCTATTAAATAATG
TGAACATTTAGTTTGCTTTCACTGAAGGAGTGCAGGTCAT
AAGACACACTTACTGCCAAAATAAACCTCTGCAATGATCC
TAATTATTCTGTTTAACTGATCTCTGGGCACTGACTGGAA
AGGCACAAAAGAACATTCCTTGCTTTTCTGCTCTTTTGTG
AGTGGACATGGCAAGGAAGAAAATCCTTTCACCTTTGCAC
AATCAAAGCTGCTTTTGGTCTTTTGGATAATGTCAGACTA
ATCACTGAGTAAGAATACTGGACCAAATCTTTAACAATTC
AGAGGAAAATGAATTCAGGGCTCCCTTATTCTCAAGGGCC
CCAGGCTATTTTCCATAAAATGTACAGGTATTGTGGGTAA
CTTATTACTAGGTGTCTTGTCTCTTTCCTGTCTAAACCTG
CAGTTCACAGTGCAAGGCTGGCACAGAGTATGAGACAATA
CTCTTTATGCAGTGGATTTTAAATCATTGAAACACAGAAG
TGTAAAATGTGGAAACATGAGAGCTGATCATATTAATTGA
ACCTATTGTTCCACAAATTTTAGGAGATTGTATCCAGTAG
CAGAGAAATTGGTTCATGGTTAGTAGATTCTGACAAAACA
TTGGTTTTATATTATTTACTTTTTCTGAAAAGAACAAAAG
TTTGTTTAAAAATTTTTATTTTTATTTTTATTTTTATTTA
TTTATTTATTTATTTATTTATTTATTTATTTATTTATTTA
TTTATTTATTTTGAGACGGAGTCTTGCTGTCGCCCAGGCT
GGAGTGCAGTCTGCCCCCATGATCCAGTCACCTCTCACTA
GGCCCCTCGTCCAATTCAACGTGAGATGTGGGTGGCGACA
CAAATCCAAGCTGTATCACATAGCAGTGATCAGACTCAGG
AAGCACATTTATTATACTGACCACACTTACACTTAGTTAG
CTGATAAGATTGCTATCTGTTGGTTGAGAGGGGAGGAGAC
CCAAAGAAGGACCAGAATATTGTCATTTAGGGTATGATGT
TTAGGCTGTTAGGTGGACAGCAAAAATGGCAGAGGAGGGT
AGGGTGGTACAATGAGTGATAGATGATCCGATGTGAATCG
AAGGCCTGAAAACTACAAGAACAGGTGTGTTTTGCCACCT
ACAGTAAGAACACTCATGTCAATAAGGCAGGGCCACTCCT
TCTTGTGTATTTCTGAAAACACATACAGGAATTCCTAATC
TCTCATTCCCTCTTTTCTAAATGTCATAAGACAATTTGTA
GTCCTGTGTTGACATTATGGATTTTGGTTTAGAGTTTAGA
CATTTAAAAGATACTGGACCCTACGTCTGTGACAGTGCAG
TTAGTGAACACAGGTGATGAGTATCGAACAACTTGAGTAA
ATGATTCCTTGTGTCCATGTTACAACTTTCAAGTTCCAAT
TCATGCTGACTTAGTTTAGTTCTAGATGTGTATTCTCATG
ATGATATCTGCAGATACAATATGCTCATAATAGATTGTTT
CCAAACTGTCCCTTAAACTGGTTTCTCTGTAACTTTCATG
TTGTTTGTTAAAAAAACTCCAGATCTAATTGCACTTTATA
TATGGCTAGAGATCAGACAGTAACCCTTTTCTGAGTTTAA
GGTCTACAATCCTTTCAGATTAGACCTCAAATGGACACAT
CCTGTACCTGTACAGCAGAGCTCTGAAAAACCAGAGGGAT
GTAATTGTAACCCTCTGTTTACACTGCATCCTTACTTCTT
CAGCAGTTGAGTCCTTGTCAAGCCAAAAACAGTGATAGTA
GAAAATTATATTCGTACAGCCAACATTTAATTGTTGACAT
ACAGACAATACTTTTTTTTCAGTTAATTTCTTAATTATAG
GTGAGATCTACGTTCCCAGCCCAAATACTTGATGGGTGTC
TATTAAATAATGTGAACATTTAGTTTGCTTTCACTGAAGG
AGTGCAGGTCATAAGACACACTTACTGCCAAAATAAACCT
CTGCAATGATCCTAATTATTCTGTTTAACTGATCTCTGGG
CACTGACTGGAAAGGCACAAAAGAACATTCCTTGCTTTTC
TGCTCTTTTGTGAGTGGACATGGCAAGGAAGAAAATCCTT
TCACCTTTGCACAATCAAAGCTGCTTTTGGTCTTTTGGAT
AATGTCAGACTAATCACTGAGTAAGAATACTGGACCAAAT
CTTTAACAATTCAGAGGAAAATGAATTCAGGGCTCCCTTA
TTCTCAAGGGCCCCCAGGCTATTTTCCGCAAAATGTACAG
GTATTGTGGGTAACTTATTACTAGGTGTCTTGTCTCTTTC
CTGTCTAAACCTGCAGTTCACAGTGCAAGGCTGGCACAGA
GTATGAGACAATACTCTTTATGCAGTGGATTTTAAATCAT
TGAAACACAGAAGTGTAAAATGTGGAAACATGAGAGCTGA
TCATATTAATTGAACCTATTGTTCCACAAATTTTAGGAGA
TTGTATCCAGTAGCAGAGAAATTGGTTCATGGTTAGTAGA
TTCTGACAAAACATTGGTTTTTATATTATTTACTTTTTTC
TGAAAAGAACAAAAGTTTGTTTAAAAATTTTTATTTTTAT
TTTTATTTTTATTTATTTATTTATTTATTTATTTATTTAT
TTATTTATTTATTTATTTATTTTGAGACGGAGTCTTGCTG
TGTCGCCCAGGCTGGAGTGCAGTGGCTGGATCTCAGCTCC
CTGCAAGCTCCGCCTCCCAGGTTCACGCCATTCTTCTGCC
TCAGCCTCCCAAGTAGCTGGGACTACAGGTGCCCGCCACC
TCGCCCGGCTAGTTTTTTGTATTTTTAGTAGAGACGGGGT
TTCACCGTGTTAGCCAGGATGGTCTCGATCTCCTGACCTC
GTGATCCGCCCATCTCGGCCTCCCAAAGTGCTGGGATTAC
AGGCTTGAGCCACCGCGCCCGGCCAAAATTTTTATTTTTG
AAAGTCTATCCAGTTAACTTGCTTGACTAGATCCGAGTGC
TGAGAAAAAAGTTTTAGCTTCCTTCTCTTCACAAATATCT
TTACTTAACGTCTTGCCCTTCAGTGCTAGATAATCAGCAG
GCAAGACAGACTTGCTAAAAACTGTGGGTGGTGGAATGGA
TCCTCCGCACTGAGAGTAAAGAACAACACATGCCCTTTTC
TAATCATTGTGTGTGCGGAATTGGTAGGTTCTTGGTCTCA
CTGACTTCAAGAATGAAGCTGCGGACACTCGCGGTGAGTG
TTACAGTTCTTAAAGATGGTGTGTCCAGAGTTTGTTCCTT
CAGACGTTCAGATGTGTCTGGAGCTTTTTCCTTCTGGTGG
GTTCATGGTCTCGCTGTCAGGAGTGAAGCTGCAGACCTTC
CTGATGTTACAGCTCTTAAAGGCAGCGCGTCTGGAGTTGT
TCATTCTTCCCGGTGGGTTCATGGTGTGGTTGGCTTCAGG
AGTGAAGCTACAGGCCTTCCCGGTGAGTGTTACAGCTCAT
AAAGGCAGCATGGACCCAAAGAGTGAGCAGCAGCAAGATT
TATGGCAAAAAGCAAAAGAACAAAGCTTCCACAGTGTGGA
AGGGGACCCCAGCGGGTTGCCACACCTGGCTGGGGCAGCC
TGCTTTTATTCCCTTATCTGACCCCACCCACATCCTGCTG
ATTGGTCCATTTTACAGAGAGCTGATTGGTGCGTTTACAA
TCCTTGAGCTTAGACACTGCTAGACAGAAAAGTTCTCTTA
GTCCCCACTAGGTTAGCTAGACACAGAGTTAGCTAGATAC
AGGGTACCAATTGGTGTATTTATAAATCTTGAGCCAGACA
CAGAGTACTGATTGGTGTATTTACAAACCCTGAGCTAGAC
AGAGTGCTGATTGGTGTATTTAGGATCCTCTAGCTACACA
TAAAAGTTCTCCAAGTCCCCACCAGATTAGCTACATACAG
AGTGCTGATTGGTACATATACAATCCTCTTGCTAGATACA
AAAGTTCTCCAAGTCCCCATCAGGCTCAGGAGCCCAGCTG
GCTTCACCTAATGGATCCTGCAGGGGGCTGCAGGCAGAGC
TGCCCGCCACTCCCGAGGCGGGCCTGCACTCCTCAGCCTT
TGGGCTGTCATGGGACTGGGCGCCACGGAGCAGGGGGTGG
CATCCATCGGGGAGGCTCCGGCGGGATGGGAACCCACCGC
AGGCGGGGAGATCGGACATGGCAGGCTGCGGGTCCCGACC
CCTGCCCTGCGGGTAGGCGGCTGAGGCTCCGTGAGAATTG
GACCACAGCGCCGGCGGACAGGCACTGCTGGGGTACCCCG
TGCACCCTCTGCAGCTGCTGGCCCGGGTGCTAAGCCCCCT
CACTGCCCTGGGCCCGTGGCGCCGGCCGGCCGCTCCGTGT
GCGGGCCCGCAGAGCCCGTCAGAACTCACTGGCCCGCGAG
CGCCGCGCGCAGCCCCGGTTCCCGCCCGCGCCTCTCCCTC
CACACTTCCCCGCAAGCAGAGGGAGGCGGCTCCGGCCTCA
GCCAGCCCACAGAGAGGCTCCCACGGTGCCGCGGCGGGCT
GAAGGGCTCCTCAAGCGCCGCCACAGTGGAGGCCGAGGAG
GCGCTGAGAGTGAGGGCTGCTAGCACATTGTCACCTCTCA
ATTGCGCCCGTGAACCTCTCTAAATAGGCAAATGAGACCA
AGGGTGAGGGAGGGTCAATGAGAGCTCGCGGGGAGAGCCA
TTCTGCTGGGGTTCTGGAGAGGCCAAAGCTGAAGACGCTC
CTGTTTGTGGTCGGCACGGCCTTTTACTTTCTGGCCATTA
CTGGCAACTGCACCAACCTCCTCCTCTCCCTGGCGGAGCC
TCCACTAAACACTCCCACTTCCTCAGCGACCGGGCCCTCC
TCCACCTCCTGCCACAGCACTCGCAGCTTCCCCCAAGTGC
TGGTTAACCTCGGGGGCTCCAGCAAATCCACGGCCCGCGG
AGGTGAGAGGTGCGGCCCTCTGAGGCCTCTGACTCCGGGT
CTGGCCTGGCCGCGCCGGCTCCGGGGGCTGCTGTTTCGTC
CTGAGGTCGCCGCTTACACGTACCTGGGGCGGTGCGGTCA
CCGTCGCTTCAGCCACTTCGTGTGTGTGACGCCGGCCATC
ACCGCATTTCCGCGTAGACCCGCCGGGTGGAAGGCCTGGC
TTTCCCCGGCCACCCTCGCCGCCCTACGGCGCCTCTCGCG
CGACTTGGCCTGGGCCCCTCGGGGTCGGCACACTGCTGCG
CATGCGGTCTCAGCGCCCGGCCCTCCCGCGCGGCTGCCAC
TCTTCCCAGAGCACCGCAGTCTGCACGAGCGCCGCACCCG
CTTCAACTGCCTGTAACCGCCGCTGAATTCCCTCATCCAC
ACGCTGAGAGGACTGGAAAGGCGCCCTGGGGAAGGCTCGC
GGGAAAGCTCGCAGCCGCTGGACGCGGGAGGACATGGAGG
TAGGCGGGAGCACTCACCCGGTGATTCCGTGTGGTCCGCG
GAGCGTTTTCTCTTCAGGACAACACTGCACAATGGCATCC
ATTAATAAAACGGTGGGGAACGGGCGCCGCGGTGCTCGCC
TGCAATCCCAGCGCTTTGGGAGGCCAAAGCGGGCGGGTTG
CTTGGGCTCAACAGTTCCATACCAGCCTGGGCAACGCGGC
GAGACCCCATGCTACCAGAAATTTTAAAAATTAGCCAGGC
GTAGTGGCGCCTACCTTTAGTACTAGTTACTTGGGAGGCT
GAAGCGGGAGGATCGCTTGAGCCCAGGAGTTTGAGGCTTC
AGTGAGCTCTAATCACACCGCTGCACTTCAGCCTGGGCAA
CTGAGCAAGACCCTATCTCTGAAACAAGAAAAAAGTGGCA
GGGATGTGAATGTGAATGGAGCAAGGCGTTCTCTCTTTCA
GGGGTCTCAGACTTTGTATCTTTGCTTGCAGGTGGACTGA
CTCTCCCATGTCCTTCAAAGTTAATAGCAAAAGAGTTCAT
TGCAAGAGATGATGTGCTGGTGGAAAGAGACATGCTGCTT
CCTCTTTCCTTAGTGGGGTTTTACAGGCAGGTAATGACTG
CTTTGCAGCTCACTTGTGACTCTGATTCCACTGAGCGGTA
ATGTCAATATTAGATCAGATACAAGAGTAAGGAGACAGCA
TGGCAGAAACGCACATGTGTGTCTGTGGGGAGTGTTTTCT
GGGATACACTTTTTACTTCCTACTGGCCCTTTTGTTCTGA
ATTTTCCAGACCCCTGTGCAGATGACACTGTTACTTCCTC
AGGCTGTTGCCTGTCCCCTCAGGCCCTAGGCAGGTAACAT
GTACCTGCCTAAGAGCAGTGTTTCCTTTATATTTCAGGGT
ATATGCCACTTACAACATCAATTTAAAGAATGCGGCAAAC
ATTTGTTATTCTAGGTTAGCATAAAATGGATTAGAAAATT
TCGCAGAGGACTATGCATGGTAGTGAGTCAGTTGTGTGTA
TGTGTGTGTGAAATATGTTTCTTACACCGATAGAAAGGTT
TGAAAGTCACTGCTTTAGAGCTTTAGAGAGTTTCTGTTGG
AACAAGCTTCCAAGCAACCCATATGTCTGTACTAGAGGAA
AATCTAGGAATATCACTTTAAGGAAACATAGGGTCGTGTG
TAGCAAGATACGGATTCGAAGAGTGTGTAGAGCAAGGAAA
TCATAGCTGCTTAGTATGGGAAGGTTTGCCAGGATAAATG
ATGATGATATGTTGACAGTGATAATGTTAATCATGCTAAT
TATGATAAAAATGAAACTATTTTTTCAACTCATGCATTTT
CACCTTTTGACAATTATGAAGTAGGAACATTTTAAGATCT
AGTGGCAAGTCATAGTTTTTACTTCATATTTTCCTTTAAA
ATTTACACTAAAAAACAAAGGTGAGCTTCTCTGATTACTC
TAAAAATAAATGCAATTGCAAATATTTCCATGAACTACTT
ATGCTTAATTCCTGTAATGGCTAGTTTTGTGTCAACGTGA
CTAGATTGTAGTACCCAGATACTTGGTCAAATACCAGTCT
AAGTGTGGCTGTGAAAGTATTTTTTTCAGATGACATTAAC
ATTTAGATCAGTAGACTTTGAGTAAAGTAGATTACCCTCC
ATGATGTGGATGGGCCTGATCCAATTGAGTAGAAGGCCTT
AAGAGAAAACAGACTGAGGTCCTACAAGGAAGGAAGAGTT
CTTACATCTGCTTTCAAGCTATAGCTGTAACATCAACTTT
TCTTGGAGTCTCCAGCCTTCCCTGAAGAGTTCTGATTTGC
CAACCCCCACAGTTGAGTTAGCCGGTTTCTTCAAATAAGT
ACCTTCATCTCTTCTCTCTCACACACACACACACACACAC
ACACACACACACACACACACTCTCCCCCACGCCCCTTCTG
TTGATTCTGTTTCTCTGGAGAGCCCTGACTAACGCAGTTG
TACTACAAACTTCCCAGAAGTTACAGAAAATAAAGCACAT
CTTGATCAAATTTGGATACGTTTTTGCCTTTTTTTAAAGC
CCCTAAACTCTTTAGGTTAATGCATAGTTTTCAAATTTCG
TTTTTCATGTTCAAATAGCTGTTTCTTCAAGCAGGACAAT
CTTTCCTTATATTTTCGGTTCAGATTTCCCCATTGGATTA
TTAGAGGTTAAAAAAATTATGGACATTGCAAAAGGAAAAG
GGGAAACCAACTTATGTCTATATTACTTTATCTTCTGATT
TCTGAAAGGGAAAAGAAGTTTGTTGCAATCTTTCTTTTTC
TGTGTTTCTTATTAAGCCTCTGAATTTTTCACTACTTTGT
CTTATAGTTTTAGTATGCTTAGCCTGGTGTGTACTAGACA
TTGCCTCTGGCACTACACCACATGCATTTAGTGTGGGCCT
ATATAAACTTAGTCAAGCAACTGTGTTAGAAAAAAAATTT
TATTCTGTGGTGAAATAAATCTTTTAGATTTTGAATTTAT
ATTCTTCCTTTTTTTTTTTTTTTTTTGCAAGGAGAAAATC
CTATAGGCACCTTTCTAACCATCCACCCAACTAGGAATTG
GGAATACAAAAAAATTAAGAATCCACTCAATTTTTATATA
CCTGCACTATTAATTATAACAGGATTGATGAGACTGTTAC
AAGGTTGTAAGCATTTTCAACCTTTTAAGAAAAACATAAT
GTGTAACTTTTAATGAGAATTTTTTCTGAATGCTCTAACA
AATACAGCTTCACATTGCTAACACTCAGTCTAGTTTTAGA
AAATATATATGAAATCCTCTGTATTGTATCAAAAATGTTT
ATCATTTTTAGTAAATAAATGTAGAGATTACTACAAGATA
TGGAATAAGAATGAGTAGCTGAGTATTTCAATAGTTCTAT
GTAGCCATTCTCTAAGCATACTTCTTTGCTTTCTAAACAA
AAGGAAATCATTAAACAAATCTTCCTACTCAAAGGCTTTT
GTGTGGACAGTCTTCTCAAGGTTTGCTGTTAAATACGATT
CAACTGTGGATATGGTTCCAAACAGAATTGTTTTATTCCA
TATAACTTCACTACCCTTTGGCTTTGTTTTCTTTTCTTAA
TATCAGAAACTTGGTCTAAATAATGATTAATTTGATAACG
ATGATTTTGGCAAAAATGCCAATGTTGATGATGCTGAGGA
TGAAGTAACAATCTTTCTATATGCGGAGATTATATATTTT
CTTGTTTTCTTTATCCTTCTCCTTTGATAGCCCAAATCTC
TTCATTTTCTGGACCTTAAATTAAGGAAACTCATGGGCAA
TCGGAATAAAAACCCCAAGGGGGGTAGTATTGTCTTGTGA
TCTAAGCAAGGACCAAGTGACCTTTCCCAGGGACTAAGAG
GAAGCTGATGGTTGTCACATCTCAGTTCATTTTATTTCAT
ATAGAGAAGGAGTTGGCAATTGAAGAAGCTCCATCTACTG
TTTGTCAGGAGCTCTTGCTCTGTAGTTTGGGGTTGGCAAC
CTCCTACAGAACAGATGTCCTGTCAACCTATATACACTTT
ATCTCCTTTGAACCACTGTAGTTTTGATCTCTGTTACAGC
AGTGTAATAATCAAGACCTATATGAAGAAAACTGGAAATC
TTTCCTGAAGGAATAAAAGATCTACATACATATATAGACA
GGCATAATTCCTAACATTCATTGAGGTTTTACTGTGCTAG
TCACTGTATTGAGTACCAATTTCTCGTTACTTAATTCTCT
ACAGAAACCCTTCAAGACTGGTGTTTTTGCCACCCTTTAC
AGATAAAGGCAGCAGGGTTCAGACAGATGGGTTTATTGAC
CAAGGACTCATAGTCAAGTGAGGCATCAGGACCCATAGCA
AGTGCTTACTCGATGACATGATCCCACCCCCGTGCTTCAT
TATCCACACAGAGGTCTTGGTCCTGCAAACATGGTAAATT
TTCCAGACGTTAACTTAAAAATGTGGTTCAATACCAACCA
CAGTCCCAATAAGATATTGTTTTGGGTTAGGAGGAAACTA
GTTGTGACTTTAACCTGGTAGAGCAGAATATAGTGGCAAT
CATGAAAAGTCTAAATTAGAAAAATAGATAATGATTGATG
CCTTGTTCTACTAGATGACAAAATATACTATACATTAATA
GCTATTAAAAGTGTGTTACAAATGTGAATAAATGAAATAA
AATAAATGAATAAATATTAATAGAATTGATATTCCTGAAA
CAAATTTGCACACATATGAAATTTTGAATATGGTAAAGAT
ATAATTTGAAGCTAATAACAAAAATACAGCTAGTGAAATA
AATTGTTTTGGGACTATTGACTGAACATTTGGAAAATAAT
AACATCTGTCTTACACGCACACACACACACACTCTCTCTC
TCTCTCTCTCTCTCTGCAGATGCAGCGAATTGAAAACCTA
AACATAAAATAGAAACCCATAAAACGAGAAGATAAATACA
ATCTGGAAGATCAGAGGCCATTTCTAAGCATAACTCCAGG
TATAAAGGCTTATCATGCCCTTTACTTCTTCCAAATAGTC
TGAAAATACGAAATTCCATGCATCTAGGACCTCTAAGACA
TTTATTACCTGGGCCTGAGGGATATCTCAGACCTCACTTC
CTGCCATTCTTTCCCTTACTCTCTTTCAGCCACAACAGCC
TTTCAACACATGAAGCCCTTCCTCTTCCAAAGCCTTGATA
CTGACTACTCCCTCCCCTTGGGACACCCTCCATACTCATG
CTGTGTGACTTCCTCCTTCATTTCAGGGGAGAACTCAAAT
GGCAGCCCCTAGACCTCATGTCACCTTCTCCAGGCTTACC
CTGCATGGCGGTTGATCATATCTCTTCTTAACCGACATTC
TCATTTGCTTCCTTTGTTGATGAGTATTCTCTCTTCTTGG
AACTTTTGCATCCCATGAAAGCAGGGATATCAGTTATTTA
TTCCTGCATCTTCAGCCTTCAGTACAGGCCACATACATAA
ATGATGTTTAAATAATAATTCATGTCTTTGAAAGAAATAG
TGAACAGTTCCACAACTAGAAGGCATAAAGGCATGATTGA
TAGAGTTTAATACATATAACATTTAAAACTTTTGTACCAC
AAAGGAAACAAACAAACAAAACATAGCAAAAGGATAAATG
TCCCACTAGAAAAACGATTCAACACTTATATGATGACAAA
GATGTGTAGAATTATATGTCAACTACCACTACAAATCAGT
AAGCAAAAGTATAAAACAATGAAAATGTAAGAAAAAACAA
TTTATTGAAGAAATGCAAATAGCCCCCAAACATACCAGAT
GTTAAACCTCACTAATGATTAAATCAATGCCAAATAAAAT
GATACTGAGGTAAGATTTATAAGTAAAACTAAAGTTACTG
ACAAAATCAAATGTTAGTGAAATTGTGAGAGTGTATGCCT
TTGTACACATTATTGGCAAAACTATGAATTTGGTCTCTGA
AGGGAAATTTAAATATGTCCACATAATGTCAACATATTCT
CTAAGGACAAAACAAACTGAAGTGCTTTTTCTATTCTCTC
ACTCAACAATCAACACAGAATACTTCTGTGACTAAAGGTG
ATGAGGTTAAGCCCATATACCGAGCAAACAATCAATCCTG
TGGCAGACACAGCTGGGTGTCCTTCAATTCAGTTTTGACA
CTATCTACCTGGAAATAACACCAGGTCTGCAGGGTGATGG
CTAAGTCTCAGATGACATCTCCCCATTTCCAATACCAATT
ATAAGCCTCAAGTTCTTTTTACCTGTGCATCTGACCAGTC
AATCAGCTATAAGTCTGGGTTACCACAGCCCCTTGCTTGG
GTTTGATTAATTTGCTAGAGCAGCCCACAGAACTCATGGA
GGCGTCTACATTTAGCAGTTTATTGTAAAGGATATTGCAA
GAGATACAGATGATGAGATGCATAGGGTGAGGTATAGGGA
AAGGGTATGGAACTTCTCTCCAGGTTCACCACCTTCCAGG
AATCTCCATGTGTTCAGCTGTCTGGAAGCCCTCTGAACCC
AGTCCTTGAGGGTTTTTATGGAGGCTTCATTCTGTAGGCA
TGACTGATTAAATCACTGGCCATTGGTGATCTGCTTAACA
TTCATCCCTTCTCCCCTCCACAGAGGTTGGGGGCTGGGTC
TGACTATCTGAATCCTCTAATTCTGCCTTGGTCTTTCAGG
TGTCCAGCTCCCATCCTGAAGCTACCTAGGGACTACCAGC
CATTTGTCAACTCATTAACATACAAGTACCACTTTAAGGA
ATGTAAGGATTTTAGTAGTTGTATGCCAGGAAACCTGTTG
AAGACCAAATATACACTTCAGAGTATTACACATGTGAATA
CCATTTGATTTTTTATTCTAAAATTTATCTTGAGCTACTA
GTCAAGTTTGCAAGGATTTCAATACACATGAACTTATTGT
AGCTTTGTTTGTAATAATGAAAATGAGAAAATTCCATGGT
CATTAGGTCTGAAGTATACATGTGCACAGCATATGTTGAG
ATTAGAAAATATCTGTGATCTATTAAGTGAATTTATTTGC
CAAGAAATCTTGAGCATGCTATTCGCTGGGTTGGTTTCTC
AATTCTTGTATTCCTTTCTTACCATGAGAAGCTTGCCATG
TTGAGGGTGATTATAATTTTTAAAGTTTATATTTTTTACT
GTATTTGACTCTCAACACTTGACCTAAAGTTCTGACAGAA
GCTGGAAGATAAACTGGTGTGTGAGAAATTACCTCAGTCT
GGGTGTTTCCAAGGCAGAAGCTGTGTCTAGTGCACATGTT
CTGTGATCCCAAAGAGCAGGAAAGGGCAAGGACAAAGAGG
GTTTGGCCATGACCAAGGGTGACTGGTGCTCCATCCTTCT
GGAACCTGGGAGGTTTGTGAAATGCATCTTACTTCAGGAA
GTGTGTCTCCACTGGCTTACATCCCCATAGTCAGTGTGGC
CTGGGTCCTTCACTCTCCACATTTCTCAGCTGTGCATGCT
CTGGTGATGCATGACCCTCACAGTGGGCAGCATGGGAGGA
AACCCAAACATGAAGTAGAGGGTTCACAGAGCGGGTTTGG
GATGATCCAGGTTTTGTATCCTTCTGTGAGAAGCCATCAA
AGACTATGGTTGCTGCAAGAGGAATAAAGGAAAAGATGGA
GCCTAGAAAATTCTGACATATTAGGCTGAAAAGTGACCTG
ACATCGAAAGACAAGTCGTATCCAATATGGCATGTAAGCA
TTTTCCTCTTTATTTACTATGATTTAAATCTAAGTAAGAT
GGGACTTCCCTCTATTTAGAAGGGTCTTTCACTTTCTTTC
AGGATTTACTGTCTCAAGATGGCTATGTTGGAAGATTCCA
ATAGTTCTACCGGATGTGGAGCCAGAAATTGTGTGGGAAT
GCCTGGTGTTTCTTTCAGTTCTTCTTGGATACCAATCTGA
GGCACAAATCACATTTCAAGTGTATTTCCTTGGGTTCTGG
AGAGGATGTCTTCATTTTCTGTTAAGCATTTAGGGAGCAG
TTGGGTGAGCACATGACCAATTAGCCTGAGCATTTAAGGC
AGTTGGAGGAAAGTGTGAGTTATGGTCATTGTTCTCCTCT
GTGCCAAACAGGGGCTGATGGATGGTCAGGGCAGAGCCCA
GTGCTGTCCTCATGGTTTTGGGAGGGTCTATGTTGTCTGC
TATCACCACATAAACTGATGAGGACCTGCACTCTTGTCCT
GAGTTGACACCCAGCGTTGAGGTCAAGAAGATGACAGATA
TTTGGGGGTAACGGGTCCCAGAGGATCCTTCTGTCACTTC
CTTATTGCTTTCTCTGGAGGTTCTAAAATCTTGACTACTG
AGCTTAAACAAAGCCATGAACTGGCAGAGGAAAATTACGG
TGCATCCAAACTCCAGAGATTTTTTTTTTTTTTTTGAGAC
GGAGTCTTGCTCTGTTGCCCAGGCTGGAGTGCAGTGGCCG
GATCTCAGCTCACTGCAAGCTCCGCCTCCCGGGTTTACGC
CATTCTCCTGCCTCAGCCTCCCGAGTAGCTGGGACTACAG
GCGCTCGCCACCTCGCCCGGCTAGTTTTTTGTATTTTTAG
TAGAGACGGGGTTTCACTGTGTTAGCCAGGATGGTCTCGA
TCTCCTGACCTCGTGATCCGCCCGTCTCGGCCTCCCAAAG
TGCTGGGATTATAGGCTTGAGCCACCGCGCCCGGCCCAGA
GATTTTTAATTAATCTTTTCAAGAGGTTAGGGAAAGTTTT
TAGTATTCAGATTGAAGTTTTTCTTCAGATCTTGAATGTT
GGAACATTTTTTATTTTAGCTTTTAGCGGACCTATAATAA
TTGTACCTATTTCTGGAGTAAACAGTGATGTCTGGATATA
CATAATGTATAGTAATCAGATAAGTGTAATTAGAATATCC
GTCATCTCAAACATTTATCGTTTCTTCGTGCTGGGAACAT
TCAATATCCTCCTTCTAGCTGTTTGAAAATACAGAATGTA
TTATTGTTATGGTCATCCCACAGTGGTATAGAACACTAGA
ACTTACTACTCCAATGGAGCTATAATTGTGTATCCTTTAA
CAAACCTCTTCTCATTCCCCCACCACTGCTATCCATTCCC
AGCCTCAGGTATCCTCTGTTCTACTTATTTCTATGGGATC
AAATTTTTTTTTAGCTTTCACATATGAGTGAGAAATGCAG
TATTTAACTTTCTTTTTTTTTTTTTTTTTTTTTGAGACAG
CATCTCGCTCTGTCGCCCAGGCTGGAGTGCGGTGGCCGGA
TCTCAGCTCACTGCAACCTCCGCCTCCCGGGTTCACGCCA
TTCTCCTGCCTCAGCCTCCCGAGCAGCTGGGACTACAGGC
GCCCGCCACCTCGCCCGGCTCGTTTTTTGTATTTTTTTTA
GTAGAGACGGGGTTTCAGCAGGTTAGCCAGGATGGTCTCG
ATCTCCTGACCTCGTGATCCGCCCATCTCGGCCTCCCAAA
GTGCTGGGATTACAGGCTTGAGCCACCGCGCCCGGCCCAG
TATTTAACTTTCTTAAAAATTTTATCTGATACTTTAAAAG
TTATTATTTCCCCCATTTGTTTCTATTTCTTCAGTCTTGG
GGTTCTAAACTGAGTAATAAATGTCAATAACTTGATTTCC
TGCCTTCCCGACTCATACTAATGTTATGTGTCTCTGACTC
CTAGACTACCTGCTGTCTGCTTTTTTACTTCCCCTTCCCC
CACCCCAAAGCCCCTAAAATTGTATAATTATTTTTTAAAT
TTCATTTTAGTTTGTTTTTAATTCACAAATAACAATTGTA
CATACTTATGGGGTACAGTATGATTTGATACATGTATACT
TATGTAATGATCAAATCAAGGTAATTAACATATCCATTAC
CTCAAACACTTGTCATTTCTTTGTAGTGAGAGCATTCAAA
ATCCTCTCTTCACAGCATGGATGAACCTAGAAGACACTGT
GTTAAGTGAAATAAGCCAAACACAAAGGGACAAATCCTGC
ATGATCTCACTTATATTTCATGTTTAGCCAACTATTAAAG
AAGGAAAAAGCATGGGCCAGTTTACAAATGAATCTGCATT
ATACACCAGCAACAGAAAGAAGCAAATAGCATTATACCAC
AGTACCCCTCCAGGTGGTGCCGAAAGATGGTGAGGCAGGG
AAACTTCCCAGTGGCCAAACTACAGGCAGTTTAGCTGGTT
GTGAATTTTTATAGAAGGAGACGGGCACAGAAGTTTGGAT
ATGCACTGATTTAGGAGCATTGGATAACAGGTTATTTTGG
TGAGAGATTTGTGAAGAACAAGGCTGGAAAATTAATGGCA
GGCAAATATGGAGAAGAGGACATTGAAGAATTTCTTGTAA
AGTGCACAGATCATGAAGATATCTGTCTTACATAAATGCC
CATGGAGAGGGCATCCACTGCAGAGATGGATCTTGATAGT
ATGGTAGATAAGATGACTCATCTAGTAGATAATCAGTCAA
TCTCTTTTGCCAGCAGCCTTGCTCACTGGGCCTATGAGAA
ATTGAACATGGAAGCAGGGATGGAAACTATGAATAGGCTC
AGCATTATGACATTTCTCTCACCAAGGTTAGGATGTAATT
TGGCACTATTTCCAGGCGTCTGGCTGGACTAGTAGTGTAG
TGATTACTTTGGACTCTTTTGAGCATAGAATAAGCAATGT
TAGTCTTTATAGGGACAGAATAATATTCTGGGGACCGTTT
TGTCTTCCATGCCCCAACCATTTACATAATGAACAAAGCC
TTAACCATCACCATGGCATCCCCTGCAATATCACCTGTAA
CCAGGAAACATATTTCACAGCCAAAGGGGTGTGGCAGTAG
AATCGCCCTTGGAATTCATGTTTCTTACTTCATACCTCAA
TATTCAGAAGCAGTGGGCTTAACTGAATGATGGAATGGGC
TTTATTGAATGATGGAATGGCCTGTTGAAGGTTTAGTTAT
TGAAGCTGAGAAACAATACTGTGTAAATAAGGACTACTTT
CCTACACAGTGCAGTGTATGCCCTAAACCTGCAGCCACCG
TAACCTGATACATGAGTCCAGAAACCAACAAGACATGAGA
GTGTCTTGTACATGATGCCTGATAATCCAATTGAAGAATT
TTGCTTCACTTCACTGAAAGTTTGGGTTTGGTGTGATGGT
TAATGTGATGTATCAACTTGGTTGGGCTGTGGTGCCCATT
TTTTGTTCAAACACCAGCCTAGGTGTTACTGTGAAGGGTT
TATATTTGTTTGTTTTTGTTTGTTTTGATGCGATTAACAT
TTAAATCAGACTTTTAGTAAAGCAGATTACCCTTTATAAT
GTGAGTGGGCCTCATCGGAGCAGTTGAAAGCCTTAAGAGA
AAAGACTGACCTGCTTCCAAAAAGAGGGAATTTTGCCTCC
AGACTTTGAACTCAAGCTGCAACATCAACCGCTGTCAAAA
TTTACAGCCTGCTGGCTTGCCCTGAAAATTTCAGACTTGC
CAGTTCCCTAAATTATGTGAGCCCATTTCTTAACTCTTGA
TCTCTCTCACTCTTTTTTTCTCTCTCTCCCGTCTGTGTGT
GTGTGTGTGTGTGTGTGTGTGTGTGTGTGTATTTGTGTAT
ATATTCTCTTTTACACATATTTTTGGTTCTGTTTCTCTGG
AAAACCCTGACTAATACAGTGAATTGGAAGATCCTAGTAC
CAAAGTAGACTACTTTCACGAGAGAATATAGAGAGTCATA
GTTCCTTATATTAAAAACTAAATATATATACATAGAGAGG
TGAACTCTATCGATAGGTTACTCTATTGACAGAAGTTCTT
TAACATCGCGAAAGACTAGCTGTTGTAAATTAGGACTCGT
TTGTCCTTTACATACACTGTATACACAGATAAGTAAAAGA
AAATGCACAATCATAATAAACAATGGTGAATCTCGCCTCA
CTGTTAGCACACGGGCTTAAAACTCTCTGCACCTCTCTTA
TCCCCTCCTTCCTTGAACTAGTCCACAAACACCATGCCAT
CCCCCCACAAAATAACATTTCCTATGAATTTTAACAAAAA
GTTATTTACAAAATATGTCATTTTACTACCTCTAATTTTA
ACATATATCAGGTACTTCAGAACATCTAGAAGGAACAGAC
ATTTCAAAAAAGCTTAGCGTTGTCAACTCTATACAGAAGT
AATAAAATGCACACAAAATAATGGATAGAATATGAAAATG
TCTTGGAAATATGACCCGTCAGGACTAGGTAGGTCTCGCC
TAACTGCGACAAAGAGGTCGCCCAGAATGTGGACCTGCCG
GCTCCGTGGCCTAAACGGGCAGCCCGAGCCCGCGTCCCTG
GATCGCCTTCTTCACCCTCCACAGCCTAACGGTTTCCGGG
CGCATTTGGGCGGCGCCATGTTTCCTCCCTGTTACCGCCG
CCACCCAAAGGCGCTGAATCCCGGCAGCTCGGCGCCATCT
TGGTCTGGGCCGGTAGGGTTGGACCGGGAGACCAAGGCTG
GGGGAGGCCGCCGCTGTCATCAGGTCCCCGAGGTGGGGTA
GGAAGAGGTTCGCGGCAGCCTGAAGGCCTGGGCCGGGCGG
GGGAGCCACAGCGAGGGCTCCGGAGCCTGCAAGGCGGAGG
CCGCGGCCTGTCCTGGGACCAGCTCACCCCAGACGCAGAG
CCGAGGCCTGGGGGGCTCCAGGGGAGCCGGGGAACAGGTC
GGCTCCGGTCTCCCCGCGCGCGCTCAGCATCGTCAAAGTT
TATTATCCACGGAGCGTCCTGGAATCCACCCGATTCGGAT
GCTGAGGAACAGCTGTATAACAACGCAGAGGTTACAAAAC
AAGATGACAGTCAACATGTGTATATATAGCAAAAACCAAC
AACGACAATTTAACAAAACTACGATAATTAACAAACAATA
AATGTATTTTCTTGGTCTGGAAATAGTGTGAGCACACTCC
TTTCAGATTTCCATCTACCTTGAGCTCAAACAATATTGGA
AGAAAAACGACATCCCAAGTGTCCCGTCCTCCAAGGTCAA
TTTGCTCTATGTAAACTTGATCTACCTTCTCAGAAGGAAC
TGGAGTCTCTAAATTTGGGCCCGCTTGCCTGCAGAGCCAC
AGCAGTTCTCTAACACAGTGTGCCGGAGGGCGCTCTTCAC
CTCTGTGTTCCTCAGGGTGTAGATAAATGGGTTCAGCGCA
GGAGTGACTACGGTGTAGAAGAGAGCTATGAACTTGCCCT
GCTCATGGGAGGTGCTCTTGGCTGGCTGGAGATACATGAA
GATGATGCTTCCATAAAACAGAGACACCATGGCCACGTGG
GAAGAACAGGTGTTGAGTGCCTTTCTCCGCCCTTCTGCTG
ACCTGATCTTTAACACGGCCCGGGCAATATGGCCGTAAGA
GACCAGGATGAGCCCCAGAGGGAAGACAACAAAGACAAAG
CTGGCCAGGTACATCTCCATCTCATTGAGGCTGATATCCA
CACAAGCCAGTTGCATAATGAGGGGCATCTCACAAAAGAA
GTGGTCGATGCGATTGTTCCCACACAGTGGTAGGAGCGTG
GTGAGAGTGGAGCCCACCATGCTGGTGGTCAGACCTCCCA
GCCAGGAGGCCAAAGCTAGCCCAAGGCAAAGCTGTGGATG
CATAATGACAATGTAATGGAGTGGCCTGCAGATGGCAGCG
TAGCGGTCATAGGACATGGTGGCCAGCAGGACACACTCGG
TTGCCCCTAGCCAATGGGAGATACAGAACTGGACCACACA
CCCTCCGTAGCTTATGGTTTTCTGTGGTCCCCAGAGGTTG
GCCAGAAACTGTGGGACAATGCTTGTGGTGAAACTGATGT
CCAGGAAGGAGAGGTTGGCGAGAAAGAAGTACATAGGCGT
GTGGAGGTGCACATCCATACGGGAGACCATAATGATGATG
CCATTGCCCAAGATCGATACCACGTAAAAACCCAAGACAA
CTATGAAGAGGACAGCTTCTAGTGAGGGTCGTGCAGAGAA
GCCCAGGAGGACAAAGACTTCTGGAGAACTCACATTGGCT
ATTTCCATCATTGTATGCTGAGGGTGGGGCAAAAGGCCAC
CTGTGGGAAGAGCACAGGGCATATACCGGGCATGAGACAA
GCAATTACATTAGTTAGCAAACATTAAAAGTAAATTTTAT
TTCGTTTTATTCTTTTTTAGAGACACACTCTCACTGTGTT
GCCCAGGCTAACCTCAAACTCTTGGGATCAAGCAATCCTC
CCACCTCAACTTCCTCAGTAGGTGAGAATACAGGCACGCA
CTACCATGACTGGCTAAAAATAAATTTTATACCCATTGTT
TTCAAAAGCAGCCACTCAACAGCTCTGTGGATGGCACTGC
ATTACCTTCCTCACAGCCAACTTGGACTGTATAATAAAAG
ACTGGGGGGTGTTCACTGTCTGGGGAAAATGGACATTCAT
GCGAAATCCTTAGCACTGTTTTTTAAAAATTGTAACAACA
TCTACATGCAACCTAAATGTTTAGCAATAAAGGGTTAGTC
AGGTAGAGAGTGGTCTTTCATGTGATGAACCACTGTACAG
GCATTAAAATTGTGCCCTCTCAAATTCAACAATCATCTGC
AATTTTTTTCTGTCATTAAGTATGTCCAGTTTTTTATCCC
TCCTCACCACTTCTGCTACTACCACTCTGGCCCATCTTGC
CATCATTTATCATCTGAATTTTCATCTAGTATTCTAACTC
ATCTCTCTGCTTCTCCTTTGCTCCCCTTCCAAGTACTCTC
AAAAAAGTGTTGGGGCTCAGAAAATGATACCCCAACATGA
AGGTCTCAGAAGCAAAAGTTTCTCTTTCTCCTGCCTTTTT
GTCCCTGGCCCCTCTTTCTTACCCGAGGTTAGCCATAGAA
ATTCAAAGCCAATCATAAAACCTAAAAATGTTACTCTAAC
TTTCCCTCCACCTTTCTCTGTTAAAACCAGCCATAAATAA
ATTATCTGACCTACCTTACTGGATTGTAGATCATAAGACC
TCCATTCCAGATGGGTCTTACTCCTTACCAAGAAAAAAGG
AACACTACTCAGAGAGGCCAAAAAGAACCTCACAGATGGG
GCTTGCTGGGCTTCTTCACTCAGTCCATCAGCATTAGATC
ATGCCCTTCATGTTCAATTGTATTTCTACATGGCTGTCCA
AATGTCTTTGAACCTAAGCATAAAAATGGGAAGTTTCTCC
TGTATCTTTGGATCCTCATCTAAAGGCTCCTCTGTCATGT
AAAACTATGATTAAATAAATGTGTATGTCTTTTCTCCTAT
GATTCTGCCTTTTGTCAGTTGATTTCCGTGAAACTTCAGA
GGACAAAGGTGAAATTTTCCCTCACTCCTACAAAAGGAAT
CAGAGGATTACATTAAGACATATGATCATGTCAGTCTGCT
GCTCAACACCCTCATTGTCTTGGTACAAGGCTTGCAGCTG
CAGTTTGCTATACTTACAGTGCTTTCTCCCCAAGACATCC
ACACACCGCCTTTCTCACCTTCTTCAGGTCATTTTTGAAA
AGTCACCTTCTAACTGAGGCCCTCCCTCACTGTATTATAT
AATATTGAAAGCCCTTACAATTCCCTTCTTTCTCTTTCCT
GAATTAGTTTTATATAAGGCAATAATCTTATAACAAATAA
ACTACTCTTATTTCTTTTGTCTGCTACCTGTCTCACTCCA
CTAGATCATAAATTCCATGGAGCCACAGTTTTGTATTGTT
TACCTCTGGGTCCCCAGTGTCCAACCCAGTGTCTGGTACA
GAGTAGTCCCTTCATATTCATGGACATGCATCGTGAAACA
GGTTGCTAGAAAGGTTCTGTGGGGTGGAAGAGGCAGGACT
AGAGTAATATGAAGACAGAGTGGAAGGACTCAGCATAAAC
TTTCAGTGGTGGTGTCAGAAAAGAGCTCTTGGAACTGCCA
GAGGCGTGCAGAAGGGTTTGGACTATCCTCTGCTTTTGTA
CATTTGGAATAAAACAAACACGATTTAGCAGGGGCAGTGC
ATACAGTCAGAAACTGGATAATTTCAATGTGCTTCAGATG
TCCCTGAAGACCTCTGGGGTCCTTCTTTGCAAAAACATTA
ATTCTAGCCTGTATTTTAAAAAGAAGAATCAATTTATTAT
AGTTAGGATTCACCCAAATTTGGGGAACAGAGCAGCTGTT
AACTTAACTGTCAGCCTTCTTAAAATCCCAGAGAGTAGAA
TTTATCTATCCCTGTAACTGGAAGTCAATTAAACAAAATA
GACATGAACAGACATGTGCATTCACTTTTAAAAATACAGG
TAGGTTTTCCATTGTGCATGTATAGAAATAAGGCTCAGAA
AACTCCAGGCATTTGTTAAAATTCACATGTGGAAGCTGTC
CCAATGCGGACTTACTGTATCAGAATACTGAGACAATCGT
CTGGCCTGTATATAGTAGGCCAGGGAAGCATTAATACTGT
GGGAGAAGGCATCCTGGAGAATTCCAACCTCCTCCAAATC
AGGGAGGCAAGCCGGGGGCGGTGGCTCATGCCAGTATTCC
TAGTACTTTGGGAGGTTGAAGTAGGGGGAATCACTTGAGC
TCAGGAGTTTGAGACCAGCTTGGGCAACATAGTGAGAGAG
TGTCTTTACAAAAAAATAAAATAAAATGACCGAGTGTGGC
TGTGTGTGTCTATAGTCTCAGCTACTTGGGAGGTTGAGGC
CAGAGGATGGCTTCAGCCCAGGAGATCAAGGCAGTAATGA
GGCATGATTGTGCCACTGCACTCCAGCCTGAGCAATAGAG
CAAGACCCTGTCTCAAAACAACAAACAAATCAGGGAGGTA
GTTGAGACCTGTCAGAACGTGGGTGTTTTCATCATATGAT
TGTGAGAGAGAAAAGATGAACTGGGATTGGGAGAGTTAGG
TACAACTGAGTCATGACACAGTCAAAAGTGGGTGTACTGT
ATATAGAGTCACCACTGATGAGCTGAAAAGCAACAGGTTC
AACTGACGACTGCATTATGACCCGTGGGTGTAAGTATTAT
GTCCCATCTGTGGAAAGATAAAAATTTTGTTGACTCACAG
TTGATAACATGCAGAAAATGTATAAATGATACTGAGAGAG
GAACCACAAGGTCACTCATGAGGTAATAGTTTGGTAGAAT
TTTTGAGGAAAAAGAGATCTTTGTGGTGATCTGATCTACT
TCTAGAAATGTTTAGCAACTTATCCAAAGCCCCAGAGCTG
CTTAGTCATACTGGAGCTATACCGAAGATATTCAGATTCA
TAGTACAAAAATAGTATTTTCAGTAAAGGAAGAGGTTTGC
TTACCCACAGAGATTCACCAAAATTGTCACAATTAAAAAC
TTACCTTTCAGAATGCAACCCTAACCCAAACACTGTGCCA
TTAAGACAAAGATAGCACACTGAAAGTAAGGAAACATCTT
GTGTTCAAATTTTGTCTGAGTTACCTAGGCAGTCACAAAC
TGTATCCCAGAACATAGGCAAGCTGCTAAAATATCAAAGG
CCACATGAGAAAATCAGATCACTTAAATGGATCAGTGCTC
ATCAATTTTAATTGGAATTACCAGAAAGTCTGAGATCCCA
GTTTATCTTAAATACCGTTAAAAAACAACAACAACAAACA
AATGACAAAATCCAAAATGTCACTTACTAGTGGTGAGCTA
GCAACATCATCTTCATTTATGCAGGGTGGAAATGTAAAAT
GGGCAATATTTTATTAAAAAGACTGATAACATTCATGAAT
TCAGTGCATGTGGCACTGAAAAAAGAGGAGATTAGCCAAG
GGATTTTAAAGCCCCATAAATAGTGGAAATCTCTAAGTTG
GTGGTAGCAGACGTGTTAGATTCTGTTCAAATTCATGTCT
AAAGGACACATTATTAAGTATTTAAATCACAATGGGATTG
AACTAGAAGAAAGCACTTAAAATATTTTGTAAGAAAATTG
ATAATCAAAGGAGTGAGAATGGCTCATGGTGTTTCCAGAA
TGAGAAATTATATGCAGACCCCAAAGGGTGAAGTGTTACG
TAAAGTCCTTATAATTCTAAGACATTGATTGTAACCTCTG
GAGCCTTCAGGAGGGAGCCTGAGGGTGATGGTGTATATCA
GGGGAGTAAAAGTGGAGGGAAAAAAGCTTTTGGGATTTCT
TTCCCTATTGGATAATTATAATTTCATTGTATTACACACA
CAGATTGTTTCTTTTTTATGACTAGATTATTATTTTAGGT
TTGTATACTGCCAAACTGCTTACGGAGCATAAGAATCAAG
TCTCTCTATCATATAGTGGGGGGATAGTCTGAGATATTTG
CTCATTCTGTTAATTTTGATACATGCTACTATAGACTCTT
CTGCTAAAAAAAAAAACCCATTGATTTTATTATTGGTGTA
TACCTCAGTGATGAGATAATGTTTTTCTTAATAAGTTAGA
TTTACCAATTTAGTTTTATTTTGGTAAAATACAGATAATA
TATAAATTTATCACTGTAACTATTTTAAGTGTGCAAGTCA
GTGGAATTAAGTTCTTTCACAAGACTGTATCATCACCTCT
ATCAAGCATCAGAACTTTTTCATCACCTCAAATGGAAAAC
CTGTAGCCATCAAGCAGTCAGTCTTCATTTGCCAGCTCTC
CCCAGCCCTGCCAGCCACTAATCTACTTTCTGTCTGTATG
GATTTACCTATTTTGGATATTACATATAAATGGACTTATA
TTATACATGTTATTGTGTCTTGTTTCTTTCATTTAACATG
ATATTTTCAAGGTTCATCTATGTTGTAACATGTATCAGTA
CTTCATTCTCTTTTAAAGAGGAATAATATTCCATTCTATG
ACTCTACCACCTTTTGTTTATTCATCTGTTGACAGACATT
TGGATTTGTTTGTTGATGAACATTTGAGTTGTTTCTACCT
TTTGGCTATTGTGAATGGAGCTGCTATGAACATTCACTTA
CAAGTTTTTGTTTGAACTCCGTTTCTAATTCTATTGGGTA
TACCTGGGAGTGGAATTGCTAGGTCTTATGGAAATTCTAT
GAGCAACTTACTATGGAACCAGCAAACTTTTCTGCTGCAG
CTAAACCATCTTTACATTTCTACAAGCAATTTGTGTTCCA
GTTTCTCCACCTAATCACCAGCACTTGTTATTTTCCACTT
TTTACGACCTTTTTTTTCCTTTATGGCCATCGTAGTGGAT
GCAAAGTGGCATCTCACTGTGGTTTTGATTTGTGTTTCCC
TAGCAGCTAATAATGTTGTGCATTTTTTAATGTGCATTTT
TAAATGTGCTTTTTGGCCACTTACTTGTCTTCTTTGGAAA
AATCTCTATTCAAGTCTTTTGCCCATTTTTTGATTGGGTT
ATTTGTCTTTTTGTAAGTGTTCTTTATATACTCTGAATAC
TACACCCTTATGAAATATATGATTTGCAAATATTTCCTCT
CATTCTGTATATTGTCTTTTAACTCTTTTGATAATGTCTT
TTTGATGAATGAAAGTTTCTAATGTTGATGAAGTCTAATT
TATCTATTTTTCTGTTGTTGTTTTTGGTTTTCATGTCATA
TTTAACAAAACAGTGAGACTTCCAAGGTCATAAAAATGTA
CTTCTATAATTACTTCTAAGGGTTTTATAATTTTTTGCTC
TTTCATTTAGGCTTTTGATATGTTTTGAATTACTTTTTTG
TATATGCTGTAACGTAGGGTCCAACTTCATTCTTTAGCAG
GTGTCTATCCAGTTGTGTTGAACTGGATATACATGTTGAA
AGGATTAAACTTTCTCTATTGACACCCTTGTCACAAATCA
AGTGACATAGACCCATGGATGTATGTTAGTTAGTATCTAG
TTTAATGGGTCCAAATACAAACCATATTCTGAAGACTCTC
TGAATTATATTCCTGGCCAGCACCTCTATGCCAAACTTCA
GATTCGTATATCTACCTATACTACAGCTTCATTTGATGGT
GTTATGAACCGAATTGTGCCCTACACCCATTCATATGCTG
AAACCATAACCCCCAATGTGACAATATTTGGAGATAGGGC
CCTTAAGGAGATAATTATGAGTAAATGTGTTTATAAGAGT
GGTAGCCTAATGTCGTAAGATTAGAATCCTTATTAAAAGA
GGAAGAAATACTAGCTGTCTTCCCTCCCTCCCTACCCCAC
TCTCTCCCTTTCCACACATGCACAGAGGAGAGGCCAGATG
AGGACACAGCAAGCAGGCAGATGGCTACGATCTGGAAGAG
AAGCCTCATCAGAAACCAACCCTGAGGGCATCTTGATCTT
GGACTTCCAACCTCCAGAACTGTGAGAAAATACATTTCTG
TTGTTTGCCACCACCCAGTTTGTAGTATTTTGTTTTGATA
TCCTGACCTGCCTAATACAGATGGCTAATGCGAAGCTCCA
ATGCAACACTTTAGAAAATGAACCCTGTTGTTCACCTGAC
CTCCTCCAGCTGCAGGCTCCTCTTGTCAGTTAATGACAAC
TCTGTTCTTCCATTTGCTTAGTCCAGAAGCTTGGAGTCCA
AGTGGTTCCAAACCAGGTCTGTTCTGCCCATGGCACAGTA
TGCCAATCACTGAAACGATGAGTTTTGCGGCAGAGAATGA
GTTTATTTATGAGGCAGTCAAGTGAGAAAGCAGGAGAACA
GGTCTCAAATCAATCTCCCTGAAAATGGAATTTTAGGGAT
ATTTATGGGATAGAGGAGTGAGGTGGTCCCAGGTATAGGA
AAATGTGATTGGGGTAGGAAAAAAGATACTGAGATAATCA
GTAATCAGTAATCTGCTCAAATATCATCAAACTTCATGGC
TCTTCATAGCACACATGTTCACAAAATGGTGTTGTTAACA
TGATCTGAGGGTGGAGTTTTGGGCACTGTGACATCCAAAG
GTCACCCATTGGACATTCATGCAGATCCAGTTGGGGGCCA
GTGGTTTCAGCTAGCTTGAACTGGACAAGAGTTGACCCTA
GTTCCTGAAAAAGAACTTAAGCAGTCGTTACCACAGTGAT
CTAGACGTGAGAGATGTTATCTATAAGGAAACTGGTGGAA
GTTTTATTATATATTGCTTAGCTGTGTGACCTTTAGCTGT
GTAAATCTTAAAATAAACTAGAAGCAAGTGACTGGCTAAA
AGCAAGCGACTAAAGCCAGTGAGGCAAGTTAAGTCTGGAC
CTAATCAAGGGAGCCCTCGGCCTCAAACATTGACCCCTCT
CATTTCCATAACCTCTGTTCCTCACATCAAATCTGTCAGC
AAATCCTATTGACTCTACGTTTAAAGATATCCAGATTACA
ATCATTTTTACAACAAATCACCCTGTCTCAGCTAGATTAC
TTGTATTAAAATCACAACCATTTTACTTGAAAATACTTCA
CTGACTTCCTACCTCACTCTGTAAATACACCATGTTGTTT
CATAGTCCATGAGGTATCTACTGTCTGTGCCTTCCCCCTC
CACACACATTACCTCTCTGATCCCACTTCCCACCACTTCT
CCCATTCCTCCCTCAACTGCAGCCTCACGGGCCTCCTTGT
TCCTCAGACATGCCAGGCTCTCATTTGCCATGCTGCTTTT
AGCTTTGCCGGTTCCTCTGCCTAGAATAGTTTCCATCTCT
CTCTCTCTCTCTCTCTCTTTCTCTCTCTCTCTCTTTTTTT
TTTAATACAGTGTCTCACACTGTTGCCTGGGGCTGGAGTG
CAGTGGTCTGATCTCAGCTCACTGTAACCTCTGCCTCCTG
GGATTACAGGCATGCGCCACCATGCCTGGGTAATTTTTTG
TATTTGCAGTTGAGGTGGGGTTTCACCATGTTGGTCAGGC
TAGTCTTGAACTCCTGACCTCGTCATCCACCTGCCTCAGC
CTCCCAAAGTGCTGAGATTACAGGCTTGAGCCACCATGCC
CAGCCAAAAACATTCTTATAATGCAACAAATTCCGAAATT
GCTTTGCCGAAAAGATGAGGTTCTCATTGACTTAACTGAG
ACTTAAAGTAAAAATGCTGATCTGTAGTCCGGGAAGATAT
ACGGGGATTTTGTATCCTGTAGTAAATGTTGCATCTTTCC
CACTGAGAACCTTTTCAATCACATTCATCCTGAGAAATCA
CAGTCTCATGACCATCACCACAAGCTCAATACGAATCACC
CAAACCGGATCCTTCACTGTCCTGAATCCATTTTCCGGAA
CATGATGCTATGGATTAGTATTTTTTTTTTTTTTTTTTGA
GACTGAGTCTTGCTCTGTCGCCCAGGCTGGAGTGCAGTAG
CGTGATGTCTGCTCATTGCAAGCTCCACCTCTCGGGTTCA
AACGATTCTCCTGCCTCAGCGTCCCGAGTAGCTGGGACTA
CAGGCACCTGCCACCACGCCTGGCTAACTTTTTGTGTTTT
TAGTAGAGATGGGGTTTCACCATGTTAGCAAGGATGGTCT
CGATCTCCTGACCTCATGATCCGCCTGCCTCGGCCTCCCA
AAGTGCTGGGATTACAGGCGTGAGCCACCGTGCCCAGCCA
AAAATGGTCTTTAAAACTGTATTTAATGGCATGAAAACAC
TTATGTGCAAAGGATGATCCTATTTTTGGAAATTTTTAAA
TCAGCGGGTGCATGTTTGTTTTCACAAAGCAAAGATGATA
AACGTGTGCATCAGAATTCACAAGGGGGCTGGATGTGGTG
GCTCAAGCCTGTAATCCCAGCACTTTGGGAGATCAAGGCA
GGAGGATCGCTTCAGCTCAGGGGTTTGAGACCAGCCTGGA
CAACATGAAAGGCCTTGCCTCTACTAAAATAAAATAAATA
AATAAATAAAAAGATTAGCCTAGTGTGATGCACATGCCTG
TACTCCCAGCTACTTGGTGGATGAGGAGGGAGGATCGCTT
GAGTCTGGGAGGTACAGGCTGCAGCTGAGCCCTGATCATG
CCACTGTACTCCAGCCTGGGCAACAGAACAAGACCCTGTC
TCAAAAACAAAAACAAACAAAAAAGCACAAGAAGGTAGTT
GAGGGTAGTAGGATTCTGGGTTATTTAAATATTTTATTTT
TTCTTATTTGTACTTAATTTTCTACATGGCACTGAGAATC
TAAATCAAGCTGAATATTGTGCATGTCTTTGTTCTGAAAC
AGCAGCCATGGCCATAATAATAAGCAGAATAGCTATGGCT
TACTGAGACTCCCTTTCACGTAGCTCCTATCCATTCTACA
GATGGAGAACGTGAGTTCCAGGAGATTTGTTTACCAGACC
AGTTTATCCTAGGATGAGACAGAATGGGAGTTAGTGCTGA
AAAAATGGAAACCTTTTGTGTTACCACATTTCTGTCATTC
GGTGCCTAAAAACTAACATGGACCTACTTGAGCATTTGAG
GATTAATGCGCTTATTTGTGAGTAATCAGATAAGAGAAAC
AAAGGTTTATTTCAGTAACTCTCAAATTTTAGTAGGAAAC
AGGAGGACTCCACCCCCGAGAGTTTCTGATTCAGCAGGTT
TGGAGCTTGAGAATTTGCATTTCTAAGTTCTCAGTGATGC
CCGTGTTTCTGGTCAAGGACCAGCAATGGTGGAACACGCT
TCTTAGTGCCTTTACTGGTCCATGGATTGGCTGGGGTGGC
ATCACCTGGAAACTTGTTTTTTTTTTTTTTGTTTTTTTTT
TTGAGACAGAGTCTCGCTCTGTCGCCCAGGCTGGAGTGCA
GTGGCCGGACCTCAGCTCACTGCAAGCTCCGCCTCCCGGG
TTCACGCCATTCTCCTGCCTCAGCCTCCCGAGTAGCTGGG
ACTACAGGCGCCCGCCACCACGCCCGGCTAGTTTTTTGTA
TTTTTAGTAGAGACGGGGTTTCACCGTGTTAGCCAGGATG
GTCTTGATCTCCTGACCTCGTGATCCGCCCGTCTCGGCCT
CCCAAAGTGCTGGGATTACAGGCTTGAGCCACCGCGCCCG
GCCTGGAAACTTGTTAGAAAGGCAGAATATTGATCCCAGT
TTGAAAGAGTCAGAATCTGCATTTTAACAGGATCCTCAGG
TGATACATGAGAAAGTTTGGGAAGCAGCACTTTGGTACAT
AGGTTGTCAAATACGAATTAGATAAATCATAAATCTGAAA
TGGGGTGTGTGACATTCCTGCTTGTAATATATTTTTCTCA
TGTTTATGATTGATAAATAAATAATACAAAACTTATAAAT
AATTATAAAGCACTCCAGACCCCTGAGTTCTGCTGCTGGT
TAACACTTAATTAAATTTCCTCAGTCCTGATTTCCTCATT
GGGATAAAAAAAGAGTTGGAATAGGTGAGCATATAGTTTC
TGATTTCAGCAAATAGATTTTGTACTGAAGCTGAAGAAAA
TCAACCACCTGTGGTGTAAATCCTTCGGCAGGAGACATCA
TGAATAAGCGATTTCAGTCTCCTGACAGCCACGGCTCAGA
GTCAGCTGTTAGCTAATCTCCTGCCGCTGATATTGTGGCC
TTGAAATTATCACTAGAACCAGCTTGTGCTTTGTGGCTCT
GGTGGGCAGCGTAGGGGAGGAAGTGGGGGACCAGATGCTG
GCAACAGGTCTTCCAGGCCCTGCATTTTCCCCATTGTCAT
GTTAGTCTTTGAGTTGACAACCAGAACAACGGCTTCTTAA
CCTACCCCAAATAATTTTGATAACCTTCTATTCTCATCCT
TTTTTTCCCCTTTTTCTTTCCCATCTTGTCTTTGGAAGTA
TCAGACCTCTGAGGAAAGGCTATTGACATTTGATCTGATT
ATCATTGCCGGAGCCACAAAGAGAAATTTTATTTCTAATG
TTGTTTTTTTTGTTTTCCCCAAGAAGAGGCTTTCTGTTTG
TATGTTTGGAAGAGGACAACATATTTGGAACCTTGAGATC
TCAGATCTCCATAATGAACAGTTTGCCTAAGAAATCATGA
ATCCAGATTAATCATTTCTATTCCAACAAAAATGCAACTC
TCTTATTGCCATTCTTGTGTAATCTTATTATGCTCATTTC
AGAGGAACAGGGAAGTCCTTACCTTGTTTCGTCTTGCGAT
ACCAGAATTTCCTTGAAAGCAAAGTGAACCTGGATAGATT
CACTCTCATGTTTCAGCCTGATTTTTTCCCACTGTATGTC
CACATGTGTGTGTATGAGTGTGTGTGTGTGTGTGTGCATG
CAGGCAGTCACACACACGCACACTCACACTTTCCTTTCCG
CCTCCCCTTTCGAGGTCTTCCTGCCTTCTCTATCATGTGC
AGGCCTCTGGCAGCTCGTGGTTGGCAGGAGCACGAACCCG
TGGTCAGATGCAACCTCCTGCCTCATGCATTTTCCTCTTG
GTGCTTTGGTCAGAACTTCCCCAAGTGGAGTGAAACTCAG
GAGCTGAGAAACCGAGTCACTGTGAAAAGATGGGAAATTA
TCTCCTGCGAAAACTCAGGTGAGTCTTGACTCTTGGTGCT
GCCTTTCTTGGGGGAAAGAGAACAGAGATAAGGAGGCTGG
ACATATGCGTTTGCAATGGTGAGGTACACTGTGCCTCTAG
AAGGTTGAGCCTGAAGACAGCATCCTCTAGGAGCACACAG
TGACGCCCCGTTGACTCCTTCTCTTACCTTACTCTGGAAC
CATGATAGGTTGCCAGATGTAGAAAACAAAAATACTGGAT
GCTAAGTCATATTCAAATTCCAGAAAATCATTTTTTTTTT
AGTATGAATGTGCCTCATATAATATTTTGGGCATTATAAC
ATGGGTTGTACTTTATTAAAAAGTTATTCATTGTTTATCT
GAAATTCAAATTTAGCAGTGCATCTTGTAATTCATCTGGC
AACCCTACACAATTGTCACTTGAATTTTTCTGCTCCTCTT
TTTCTTCATGAGGGTGTAGAGCTTAACTTTCCATCCATCA
GCTTTGTGGGTTGGTATAAGAATGAACAGTCAGGTCCTTG
CAAATTATGGATGCAGGATATGCATTTGAATGCTTCTGAC
TTTAGTCACACCTTTTTTGGTAATGTTTAGCCTTACACTC
TTCCAATAGTTCATAATTTATAGAACGTATACAGATGACA
GGCATTATTGTTCTTACATCTTTCTTAATCTTAAATGATG
GGCTCTACAGCATCCCACTCCTCTGTCCACTCTCCCAGTC
CCCTTCCAGACAGTCTTGCATATGATGTGACTACATTGAT
AGACCCGAGGCAAAACTCTCATCATATCACTCCTGTGCTC
CAGTGGGCACGTAGAAACATGACTGGACAAAAAGGATATG
ACCTAATACTAAGAGACTGAGTGGAAAATCCCAGCAAGTC
TTGTTCTGTCTGTTTAGATTCTTCTTGACCTCTCTGTGCA
GGTTCCTTACTTATGGGTATGGGGCAGAACACTCTCTGGA
ATGGTGGCTTATGACCTGTGGTCAAACAAAATAGGTCAGA
GAAGCTGTCTTTATGAGGTAGCAGATTGTCTTCCCCACAC
CTGATGGTTCATGCCGTCTCCTTTCACCAGGTTAAATAGC
TCAGCTGTCCCTTGACTTCTTCATTTAGTCTTTCAGTAAA
TCCCTATTTCTTAAAGAGTTTAAGGGTGGCCGGGCGCAGT
GGCTCACGCCTGTAATCCCAGCACTTTGGGAGGCTGAGGT
GGATGGATCAGGAGGTCAGGAGATCGAGACCATCCTGGCT
AACACGGTGAAACCCCGTCTCTACTAAAAATATGAAAAAT
TAGCTGGGCGTGGTGGCGGGTGCCTGTAGTCCCAGCTACT
CGGGAGGCTGAGGCAAGAGAATGGCGTGAACCTGGAAGGC
AGAGCTTGCAGTGAGCTGAGATGGCACCACTGCACTCCAA
CCTGGGCGACAGAGCGAGACTGTCTCAAAAAAAAGGAAAA
AAAAAAAAGCTTAATGGTTTATGGATGGAGAGGGCCCATC
AAAGTTCAGGATGAACATGAGTCTGGGCAGTAGATGGAGG
AAAAATGACACAATTGTGCTGAGAGGTAAATTCAATTATT
TACCCTAAAGAAAAAATACTTCCCTTCTTTTAAAGTTAAC
CAATATTTATGGAAAGCCTAGGTAAGACAATGGTCTTGGT
CGCAAGAAAAAATTAAACATGGAAGGAAAATGGATATGGA
GGCAAATTTTAAAAATGGATAGGCCCCTTCAAAGAACTTC
GTACTTAATGACTCTGACTCAGCTTTAAAAAAACAGGCAT
TACATGGCTCAGATAATTAAAACTGAGAGAGAATTAAAAC
TTGTCATGGTTGCCTTTGCTATAAAATCATGAATGTAACA
TGTAATTTATGATGTCAAGTCATCCGTCATTTCCATTACA
CCACAATGTCTTCTTTTTAAGATAAGGCAGTTGCTAATGT
GTTCTAGGTAGAAGCACAAGCAGTGCACTATAGAAATAAA
AGGAAGGGAAGGAATGGAATTCTGATTTGGGATAGCAGGA
AGGAAGGACATGTTTGAGGAATTGCCATTTGGAATGTGCT
GTAAATGTTAGGCAGACTTACAAAGCAGGAAAAGATGGTC
CAACCTGAAGGGACAACCTGTGAAAATGTATGAGTTTCAA
GTACACGGTATTACTGTCAATAATTGGAGCATATTGTTCA
GAGATGACTCCAGTAGCAGAAGAAGTTGAGAATGAAGTTG
GGGGTCTGATAATGAAGCGCCTTCAAAGGCACATAGAAAG
TGGTAAAGCAGTGAACATTTATAAGCTGGAGAAAAACGCA
GTGTGGCATGTATTTTAGGAAGAAATGTCTATGCTCAGTG
AGTATCGAGGAATGACACAGAGAAATAGACAACAAGCTTT
TAAAATATACCAAAGAAGATGTAGGGGCAAAAGGAAAACT
TCCCCTTTGTTCCCTGAAGGTTCTCGGAAATCAGTTGAGA
AAAGGCAGATTAATAGGACAAAAGGCATACAAATTTATTG
ATCATCATTTTATGGGACACGGGAACCTCAGAATGAAGAC
ACAAAGATGCAAAAGAAACTGTCCATTTCTATGCTTAGGT
TCAACAAATTTTGGCTAGCCATGTAGAAATATGATTGGAC
AAAAAGGATATGACCTAATGCTAATAGAGTGGAAAATCCC
AGCAAGTCTTGTTCTGTCTGTTTAGATTCTTCTTGACCTC
TCTGTGCGGGTTCCTTACTTATGCGTATGGGGCAGAACTC
TCTGGAATGGCGGCTTATGACCTACAGTCAAACAAAGTAG
GTCAGATAATGTCTTTATGGCCGGTTCTTACACAGAAAGA
TAGAGGGAAAGTTAGAGTCATCTGACTAATTTTATGGCTG
GCTTTGGGGAAAAGAGGTTCTGGTTTCTATCAATCACCTT
GGGGAAGAGGGATTCTAATTTCCATGGCTAGCCCTGGGTA
GGAAAGAGCTGCCACAGAGAGGAGGGCAGGAGAAAGAGAG
CTGCTTCTGAGGCTTTTATTTTGGAGTATCATTTTCTGAG
CCCCAACAAAAAGATGGTAAAGAGCTGAAATTCATTAGGA
ACAACCAACACGAAGAGGAAATTCAGTGAAAGTAAATGCA
TCCCCAAGGAGTCACGTTGGTGTGTGTCAGTCATTTGGAT
CACAGATGTGGTGTGAGAGAAGGCTGGAGAATGGCCTCTA
GAACACGGATGCAGAGAGGCTCCTGTTGCCCTGACCCTGC
TTGTCAGAGGCCTGTTACCTTGGGTAACACCTGATTTGCA
GCCTGATAATTGACTGCAGATGAGTCTGGGGAAGGTAGCT
GCTGCTTTCTAGCCTCTGACTAGCAAGAGGGTGAAATAAA
TGTTGACATCGCCCATGGGCAGTGTCCATCACATACCCTC
TTTAGTCTTTATTTCAAAATTCATTTAGTTCTTTGAAGAT
TTTATCCTCCCATATAAATTTATACACAAATTCTGATTTT
GTGTATTGTATAAAAAGTGCCAATTTGAATTTTGATTGAG
ATAACATTGTGAATATAGAGATCTATTTGCAAATTCTTCT
ATGTTTATGCTGATATACTATATATATATATATATATTTT
TTTTTTTTTTTTTTTAAGATGGAGTCTTGCTCTGTCACCC
AGGCTGGAGGGCAGTGGCGCGATCTCAGCTCACTGCAACC
TCTGCCTCCCGGGTTCAAGAGATTCTTCTGCCTCAGGCTA
CCGCATAGCTGGAACTACAGGCACACACCACCATGCCCAT
CTAAGTTTTGTATTTTTAGTAGAGACGGGGTTTCACCATA
TTGGCCAGGCTGGTCTTGAACTCCTGACCTCATGATCCAC
CTGCCTTGACCTCCCAAAGTGCTGGGATTACAGGCGTGAG
CCACCGCTCCTGGCCTATGAAGATATACTATTAATACACC
AGTCAAAACAATTATTTATAACCACGTTTATTCAAATCTT
CTTTAATGTAGTCTAATAGAGCTTTCACTTTTTTTCTTTT
ATTCCTTGTTAGATAGATTTCTAGATACCATATGCAACAG
TAATAAATCTGTGAATGACATTTTTTGCTAGCCCGTTATT
GTTGGAATGTTATTGATGACGTTGTATCCACTAGCCTTGT
TGAATTTCTCATTTTTTTTTCATGGGTTTTTAATCCTACT
GGGTTTACATAGTTAATTTATCATCTGTAAAGTTAAAGAT
TTTTCTATTCTTTTTTTTTCTTACAAATCTTATAGGTATC
TTTCTCATGTTTTATAGCATAATTGTATTTAACAGTGTCA
GAATTCTTAGGCATCATTGTCTTGTAACTGATCATAATGA
TTTTTTTCTAAATTTGTTTTCATTAAGGTTGCTGTATATT
TTTTACATTTATATTTGGCATTTATGTTTTTGGCATATTG
CCTCTATCAAAATAAGGAGATTCTACTTTTTAAAAAAACA
TGTAGAGATGAGGTTTCGCTATGTTGCCCAGTCTGGAGTG
CAGTGGCTATTCCCAGATGCAATCAGAGTGCACTACAGCT
TTGAACTCCTGGCCTCAAGTGATCTTCCTGCCTCAGCCTC
CCGAGGAGCTGGGATTACAGGCATGCACTACTGCACCCAG
CTCTTCTGAGGGTTTTTATTGTTAATAAGGACCAAACATT
ATCAAATGCATTTTTAAACTATAGAGATAACCTCATGAGT
CTTCTCTTAGACTTCTAAAGTGGTTAATTGTGTTAATAAA
TATTTTTGCTAATTACCTATCTTTTAATTTCTGGGATAAA
ACCCATTTGATTGTGATGTGTGCAATTTTACCATAGTTTT
AGATTTAGTTAACTTATATTTTATTGAGGATTATTGCATC
TATTTTCATGATTGAATTGGACCTGTGATTTTTTAAAATT
TGATTTATTTAATTTGAAATGAAAATTTACCAATCTCATT
AAATGGGTTGGCACCATTTTACATTTTTCTTCTTTCTGGA
ACATCTTATGTATGAGAGAGTATATTTGTCACTTGAAGTT
TGGTAAATTGTGTATGCAGCTGCGTTAGCTGGAATTTTTT
ATTATTGATGGTATTCGTGTGTCAGTTTTTTATTTCATTT
TTCCAAGATATTACTCATTTTAAGCCATCATGTTTATTAT
AAATAATTCTTCATCATGTTTGTTGTATGTCTGTAATACT
TATTCTGAACTTTCTGTTTTCATTATATTTTTGTCTCCAT
TCCTTATTTCTTTAGTTGGTCTTTCCAGACTTTTGCTATC
TTACTGATATTATTCTAAGATATGGTTCCCTATCATATTT
ATTTTTACCCACAACTTTCTTGTTTCCTTTTTGTTCTCCC
AGCTTCTTTTTTTTTTTTTTTTTGAGATGGAGTCTCGCTC
TGTCACCCAGGCTGGATTGCAGTGGCCGGATCTCAGCTCA
CTGCTAGCTCCGCCGCCCGGGTTTACGCCATTCTCCTGCC
TCAGCCTCCCAAGTAGCTGGGACTACAGGCGCCCGCCACC
TCGCCCGGTTAGTTTTTTTTTTGTATTTTTTAGTAGAGAC
GGGGTTTCACCGTATTAGCCAGGATGGTCTCGATCTCCTG
ACCTCGTGATCCGCCCGTCTCGGCCTCCCAAAGTGCTGGG
ATTACAGGCTTGAGCCACCGCGCCCGGCCCCAACTTCTTA
AGATAAATGCTTACTTTGTCATTATTAGTCATTTATGTTT
TCTTATGAATGTATTTTAGCAAGCTATTTTCTTCACACTT
CACTTTATCCTTCAAATAGTCTTGTGCAGCTTGCATTATT
ATTTTATTCTGTGTTTTTAGAAAGTTCCTTTATGATTCCC
TGTTTAAGATAAGGATTATTTAGAATATTAATTATACCTA
GACATGTACACTTTTGGTTATAGCTTCTTGGGTTGTAATT
TTACTGCTTGATAGTTGGAGAAATCGTGTGCAAATTGCTG
ATTTTGGGGGATGTTTATTAAGACTTTCTTTGTGGAGTTA
TGAAGTCATAAGTCAACATCCAACATTTAGAAAGTTTAAA
AATAAGAAGAAAAAACACAGAAGGTATAAAAAATTACTCA
TAATCTTAATTATTTGTCCAAGATACTTTTAAAGCTTAAT
AAAATACCTATTTTTAAAAACAATGGAGTATTAGTTGATT
TATTAATTTGGTCAACAAATTTTTGTACATCATCTATGGC
CTGATATTATCTGAATCCCTCTGGATTAAGAAAAACACTT
TTTACTTTATTCACAGTAGAATTTAGTATCCAGTTATGTT
CAATAATATTAATGATGTGGAATTCCAATTAGGTCCGTAC
TGATGCTAAGTACTTTCCTGTCTTGTTTTCAACTTTAAAA
TACAAACATTCTTTAGATGTATAAGTCAATGGATCACTAA
TAACCCCAAGGACAATTATTTTACCAAATTCTTTCTTTAT
TGACCAGTTTAGAAAGATGGAATCATGAGAAAACTAAACT
CCAGGAAAAGGGGGAAAAAAGGAGACACTTAAATTACTTT
TTACCTGATTTACAATCTGCACTATTAAATCAACATTACA
TCCAGATTTGACTGTGATTGAGACTATTATACAAAATCTC
TACGTCAGCAACTGATTCTATAAAAAGCCCCTCCTCTGTA
AATTGATATTCCTTTATGTTTAACAAATATATTCTTTGCT
TAGTGGCCTTGTGTGTTGATATCTAGCAATGTTTCTTGAA
CGTATACGTATGAGCTCTATTCAGGCAAGGCACTTTCTCA
GCGTTGGTTCGAAATGCCTTCCCTGAATCCGGATGGTAAG
CAGAGATGAGGCTCTTACATGCAAAGCTACCTAGAAGCAG
AAGGATAGACCAGTGCTCCAAATGTGATAACAGAGGAAAA
GAAAACTGTGAAAGAAATGCTGTGTTTGGACAACTGGTGG
AGTAGAAAGTTTGATTAACCAAGTCACAAACACAAGCAGC
TAACTATTGTGTTAACCATGCAAATCACCTGATTTCTCTA
ACTTCATCATTTAGTGTTTGCCTGATTATTATAAAGATGA
TGATAACTGATGGCAAAACACCAAGAGTAATATGAAAAAG
TCAGCTTTCCTGAATGTATGTAAAGATCCCAATGTCTTAT
CTGCACATGAATGGCCACATGCAGCAGGGCCCCGAGAAGC
TTGCTGTGGTTCAGCGGGCCAAGACTGACAGTCCTCATAG
TCCACAAAGGTGTGTACAAGCAGCTCAGCTTGCCTCAGGT
TGTTGCAGAAGTGGCGCCTCCCTGTTGTTAAGGTCTTTCT
AGCTTCTTGGGAGCTCTCACCTCTTCTGGAGATTCAGGAA
GTTTGCATGTCGGGTCACAATAAATCCAAAGACTGAGAGA
ATCAAAAGTCAGACTATGGGCATTTTGTCCCATCAGAGGC
CTGGTTTCTGTGGTTAAGTTCTGAAATGCATTCTGTCTGT
TACTGCTTGTTGATTTTGAAGGAAAGGGAAGTTTGTCAAA
AAGAAAAGGCGGGTTTGGTTTTAATGGTACAGAAAGTTAG
AGAAGAAGGTGAAAAATGTGGAGGGCAGTAACAATCTCTC
TTTTTTCTTTTGTGTTTCCATATAGTTGCCTGGGAGAGAA
TCAAAAGAAGCCCAGGAAAGGAAACCCAGATGAGGAAAGA
AAACGGTAAGAACAGAGCATATCAGAGTCTTTTTTTTTTT
TTCTCTGAGATTACTTCCAGAGTCTGTGCCCCACTCGAAC
TAACACCTCTCAGGGCCACTGTAACAGAGTTCTTTGGTGA
TTACCCGCATGACTTGGCAGCAGGTTAGACACTGACTCTG
TCTAAATAAGAAAGACAGGGTGTTAGCCACGTGTTTTGTT
TCTATTGATTATATAATGTGAGTGTAGAAACATAAAGATA
GAATAAAGGATGTCTGGTTTTGGTTGGTTATATGCAGTGG
CCGTATTTCCCACCTTCTCCTCACAAGTAGCCAGAATAAT
CTTTGGAAAACATGTCTCATTATGCCTTTTCCTTGCCTGA
GACCATTCAATGGTTCTTCACTGCATTCAGAATAAAATGC
AAACTCTTCACCAGGGCCTACAATTCTATTAGGATTGGAT
TCTGCATCTCTCCACGTGGTTCCTCACCCTCTGCCTTCAC
TCACTGTCTTATACGCATTCTCCTTTTATTTGATGTTCTT
CAAGCCACCAAGCTCAGCCTCCCTTTAGGGCGTTTCTACA
AGCTGGTCTTTTACTTCACAATTAAAACAAATGTCCATAT
TTGCACTTGGACTGATGGATAATGTCTCCTCCTGGAGATG
CTGGCCCTCATGCCCTTCTCTGAAAGATTATGGAGGAACT
TTGCTTCGGCACCCCATGGTTTTATGGCACTAGAGACTAC
CTATATTTGTTGTGGCCTTTATCTCAACTTGTAGCTCTAT
ATGTTGTTTGAGCTGTTTATAGTCCACTTCCTTCATAGAC
CATACGCACTTTAAAGTCACATCTGTTTCACTTGCTAGTG
TTTATCTGTTTCTCAACCCTCACAAGACACTCAGTGGAAA
AAAGATTAAAAAATGGATTGGAAAAATGGTAGATATCTAG
ATGTTGATATCTTGCCTCAGCTTAGATGAACAGAAACACC
CTGCTTTGTTGGTTAACCACATAGGCTTTTCATATTTTTG
CACTAAGCTCTTTTTTAATCATTTCATCTCAATGTCTTGG
TTTCTGTCTCTGAGATGGCTTCTTCTTCTCTTCCATGGTA
TGAAGGGGCAGAGGATTGAGGAGATAAGTCAGATATCTGT
TGATGATGTGAAATGATGTTTGCAGGCATCAGCCCCCTCC
TAAATGTTTGAATAACACTTTCCTGCCAAAGGAGAGAGTT
GGCTTCATGAGTCAGCCCTCAGGGACAGTGGAGTTGGCTA
TGCCTATCTTGTGACCCTGTCTCATGCTCTCCCCACTCCC
CCCACTCCCCTTATGGTTTGTAGCTGGAGAGGAGATAGCA
ATGATTTGGTGATGTTATTGAACCAAGGTTCTTTTATCAG
CTGCTGTGAATCAGTTCTGTATAGCGTCTTTTAAAGTAGA
CTTTTAATTTAGGCATTTACATTAGACGTTTAATTTAGGC
ATAAACTAATCATTTAAACTAGGCTTTTGTTTCATCATGT
CTAAGGTGAGATCTGCACTAGATGTCGTTCTCTAATATTT
TTCTGTTAAAGGAACTGAAGTGTTAACATTTTCAAATACC
AGCAAGTCTTTTTTTTTTTTTTTTTTTTATTATACTTTAA
GTTCTAGGGTACATGTGCATAACGTGCAGGTTTGTTACAT
ATGTATACTTGTGCCATGTTGGTGTGCTGCACCCATCAAC
TCGTCAGCACCCATCAACTCGTCATTTATATCAGGTATAA
CTCCCCAGTGCAATCCCTCCCCACTCCCCCCTCCCCATGA
TAGGCCCCGGTGTGTGATGTTCCCCTTCCCGAGTCCAAGT
GATGTCATTGTTCAGTTCCCACCTATGAGTGAGAACATGC
GGTGTTTGGTTTTCTCTTCTTGTGATAGTTTACCAGCAAG
TCTTTATTACAAGCAGACAATAACTAAATGTAGATAAATT
AAATGTCGTTAGGGTTTTCTCATGCAAGAAAATTTTAGGA
GCACCACTCATGGAACTTTCACTAGTCAGCATGGTGAGGA
AGATCTGAACCATTTACCATTCTAGTCAATTGCAGTCAAA
TATGTGTTTCACGTGGGCTGAGAAGTCAGTTTCCTTTTTG
GCTAATTTCACAGGATGATGTCTATTGAATAAAGTTGGAT
CTTCTATATCTTCCTGAGTCAATTTTGATTATTGGATTCT
TACCAGAATTTTTTTTTTTTTTTTTTTTTTGAGATGGAGT
CTCGCTCTGTCGCCCGCGCTGGAGTGCAGTGGCCGGATCT
CAGCTCACTGCAAGCTCCGCCTCCTGGGTTTACGCCATTC
TCCTGCCTCTGCCTCCCGAGTAGCTGGGACTACAGGCGCC
GCCACCTCGCCCGGCTAGTTTTTTGTATTTTTTAGTAGAG
ACGGGGTTTCACCGTGTTAGCCAGGATGGTCTCGATCTCC
TGACCTCGTGATCCGCCCGTCTCGGCCTCCCAAAGTGCTG
GGATTACAGGCTTGAGCCACCGCGCCCGGCCTCTTACCAG
AATATTATTCATTAACACATATTTACAGAAAGGACAGTAT
GAGCTCTTTCAAGTCACTTGACTTTTAAAATGTAGGCTTA
TAGAGGTATAGTACAGTAAACTTCACCCTTATATATACAG
TTTGGTAAGTTTAGGAAAAACGTACACAGTCACGTAATCA
CCACAATCAAGATACAGAATATTCCTACCACCCCTCCCTT
TCCCTTCAACCCCTGGCAACCACTGATCTGATTTCTGTTT
TGCATTTTTTCCAGGATGTCATAGTATCATTGCTTTTATC
TTTATTGCATTCTTATTTTTGCTTTCCTTAGTTTTTAAAA
TTATTGCTATTCTAATTGTTTTGAATTCAAAACTTAAAAA
TTTTGTTCTCAATTTTTCTTGTTTAGGAATGGAAGCATAT
ATGAATATAAACTTTCCCTCTAAATAATATTTTACCTGTA
TCCTATGTGTAATTAAAGGAAATACTATTATTATCTAATA
TTTTGTAACTTTTAATTTATTCTTGGACCTGAGTAGTTTT
TAAATTTCAAATATTGTTTTGTAGTCTAAAATATAATTTA
AATTTTGTGTCATTGTTACCAGTATCTGTGTGGCCTGTGT
TATTTCTGCTTTATGGATTTTATTAAGGTTTTCTTTGTCC
TATATGTTAACTTTGAGACAAATTACTTACATTCTGTAAA
TTTTGGGTTCTTCATATGCAAAATAGCCTTAAAATACTAC
AATTTTAGCTTGTGTTTATGGAAAAAGAAATCACGGCCTA
TTTCATCAGCACTATGACAGTCTGGCACCAACACTCAATA
CATACTAGCTGGTATCTGTGCACATCATTATGTGCCTAGA
TTTTGAAAATCTATTATGTAATCTTTTGTTCAAAGATCAT
AATTTTGAAATTTGTCTGCTAGAGAAACATTATTGTGTAT
TTCAGATATTCACTGTCATTATTTTTCCTACTTGTTATCA
GCTGAGAGAAATTAATCTACTGGTTTATTTGAGTAACCTT
TCATATTTTCTTTTTCTTTCTTTCATATGTATTCTAAATA
GTTTCATGTGTAGCAATTCATGATGGTATTAGGTGTTTGT
TGGTTTTAATCTCTATCATGCCATCTCCTGTCCAGCTCTT
TTCTGAAATGACGGTCTTGCTAAAGTCTTCATCTTCCGAG
TGTGAGAAGGTCCCTGTGACGGGAGATCAAAGACACCAGG
GACATTGCAGGCAGCTTCCTCTCGGATAGGGAGGATAGAG
GGAGGTCCTGTTTCATTAGTATGGACTAGTCCAGTTCCCA
CATATCAATCTGTATTCATTTACTAAGGCTCTTAAGCAAA
GTACCATAGATTGGGTGGCTTAAAGAACCAAAATTTTCTT
TCTCACAATTACAGAGACTGGAAGTCTCGCCTGTCGCCTG
GCTGGAGTGCAGTGGCCGGATCTCAGCTCACTGCAAGCTC
CGCCTCCTGGGTTTACGCCATTCTCCTGCCTCTGCCTCCC
GAGTAGCTGGGACTACAGGCGCCGCCACCTCGCCCGGCTA
GTTTTTGTATTTTTAGTAGAGACGGGTTTCACCGTGTTAG
CCAGGATGGTCTCGATCTCCTGACCTCGTGATCCGCCTGC
CTCGGCCTCCCAAAGTGCTGGGATTACAGGCTTGAGCCAC
CGCCCGGCCTCTTACCAGAATATTATTCATTAACACATAT
TTACAGAAAGGACAGTATGAGCTCTTTCAAGTCACTTGAC
TTTTAAAATGTAGGCTTATAGAGGTATAGTACAGTAAACT
TCACCCTTATATATACAGTTTGGTAAGTTTAGGAAAACGT
ACACAGTCACGTAATCACCACAATCAAGATACAGAATATT
CCTACCACCCTCCCTTTCCCTTCAACCCCTGGCAACCACT
GATCTGATTTCTGTTTTGCATTTTTCCAGGATGTCATAGT
ATCATTGCTTTTATCTTTATTGCATTCTTATTTTGCTTTC
CTTAGTTTTTAAAATTATTGCTATTCTAATTGTTTTGAAT
TCAAAACTTAAAATTTTGTTCTCAATTTTTCTTGTTTAGG
AATGGAAGCATATATGAATATAAACTTTCCTCTAAATAAT
ATTTTACCTGTATCCTATGTGTAATTAAAGGAAATACTAT
TATTATCTAATATTTTGTAACTTTTAATTTATTCTTGGAC
CTGAGTAGTTTTTAAATTTCAAATATTGTTTTGTAGTCTA
AAATATAATTTAAATTTTGTGTCATTGTTACCAGTATCTG
TGTGGCCTGTGTTATTTCTGCTTTATGGATTTTATTAAGG
TTTTCTTTGTCCTATATGTTAACTTTGAGACAAATTACTT
ACATTCTGTAAATTTTGGGTTCTTCATATGCAAAATAGCC
TTAAAATACTACAATTTTAGCTTGTGTTTATGGAAAAAGA
AATCACGGCCTATTTCATCAGCACTATGACAGTCTGGCAC
CAACACTCAATACATACTAGCTGGTATCTGTGCACATCAT
TATGTGCCTAGATTTTGAAAATCTATTATGTAATCTTTTG
TTCAAAGATCATAATTTTGAAATTTGTCTGCTAGAGAAAC
ATTATTGTGTATTTCAGATATTCACTGTCATTATTTTTCC
TACTTGTTATCAGCTGAGAGAAATTAATCTACTGGTTTAT
TTGAGTAACCTTTCATATTTTCTTTTTCTTTCTTTCATAT
GTATTCTAAATAGTTTCATGTGTAGCAATTCATGATGGTA
TTAGGTGTTTGTTGGTTTTAATCTCTATCATGCCATCTCC
TGTCCAGCTCTTTTTCTGAAATGACGGTCTTGCTAAAGTC
TTCATCTTCCGGAGTGTGAGAAGGTCCCTGTGACGGGAGA
TCAAAGACACCAGGGGACATTGCAGGCAGCTTCCTCTCGG
ATAGGGAGGATAGAGGGAGGTCCTGTTTCATTAGTATGGA
CTAGTCCAGTTCCCACATATCAATCTGTATTCATTTACTA
AGGCTCTTAAGCAAAGTACCATAGATTGGGTGGCTTAAAG
AACCAAAATTTTCTTTCTCACAATTACAGAGACTGGAAGT
CTGAGATCAACGTGTTGGCAGAGGTGGGCTGTTTTGTGAA
GTCTGTCTTTGGCTTGTCAATGACTGTCTTTTCCCCGAGT
CTTCGAATGGTCTTCCCTCTGTGTTATGACTGTGTTCAAA
TTTTCTGTTCTGACAAAGACACCAGTCATACTGAAACAGG
GCCCAATCTTATGACCTCATTTTAATGTAGTTACCTCTGT
TAAGATCGTATCTCCAAATACAGTCACATTCTGAGGTTCT
GGGGATTAGGACTTCAGCATGTGGATTTTAAGGGGACACA
ATTTAGTTCATGAGAGATGTCAAGAAAATCTAAGAGGATT
CCTAGAAATTCAGGAATTCCTGCCACTGTCTGGAAGTTTC
CAGTGGCCACAGCATGCAGAATTGTTCCACTGTGTTTAAG
ACAGAGTGGACAACAAGTAGGTGCTGATAATCCACAGCCT
GGACTTAGACAGGTTTGGATTTTGTGGCTAGAGCCTCAGA
ATGACAGATAACCGAGTGGCTGAATTCTTCATTCACCAAC
TGCTTTGTTACATAACTTCGCATTTTACAAAGTCCAAATG
TGGTTGTGCAGTAATGTTTGCTTTATTTCTTTCCTAAAGA
CCTCATAGGTTTTAGATTATCTCAGTACTAAGACATTTGA
CAATACGTTTTCTTTCCTTGGAGAGTAATACAGTTCTTGG
ATCATATCTTTCTCCTCACAACTTAGTGAGTGTAATTCCA
CTCTGCGGCTGTGGAGCTGGGCCACCTTAAGCAGCCTTCC
TGATGACTTGGTTTCACATACATTTTCCCCATGAAAGTTC
AAAAACTCATTATTTGTTCCCTACCCCCACCCCCTAATCG
TGTATTATTTTCTTTTATACATATGTCTTTATTTTAAATT
TTTTTCTCACCTTTCTTGAGCTATGATTGAAAAACAAAAA
TTGTGCGTATTGAAGGTATACAATATGATGTTTTGATGTG
TATATATGGTGAAGTGATTATCACTATAAAGTACATTAAC
TACTTAATATATTTATTATCTCACACAGTTACCATTGTTT
TTGTGTGTGATGAGAATGCTTGAGATCCACTCTCTCAGCG
AATTTCAAGCACATGTTGTCACTGTCTGTAGTCACCATAT
CTCAGTGTTCCGTGCCATTTGTTTTTTCCCCCTGTGAAGT
CAGTTCTCAGATTTAAGTATTTATTTTATTACTTTTCTCT
TGTTATACTTGTTTAGATCTTTTTTTTTTTTGAGACCGAG
TCTAGCTGTTGTCGCTGGGGCTGGAGTGCAATGGCGCAAT
CTCGGCTCACTGCAACCTCTGCCTCCTGGGTTCCAGCACT
TCTCCTGCCTCAGCCTCCCAAGTACCTGAGACTACAGGTG
CACACCATCATGCCTGGATAATATACACCTTTTTTGTACA
GACAAGGTTTTGCCATGTTGCGCTGTCTGGTCTCAAACTT
CTGGGCTCAAGTGATCCACCTGCGTTGGCCTCCCAAAGTG
CTGGGATTACAGGCGTGAGCCACCATACCTGGCCTATTTT
TAAAACTGATATAGCTATCATACTTGTACATATTTGGGTG
GTACATGTGATATTTTGATAAATGTATACAATGTGTAATG
ATTAAATCAGAGTACTTGTGATATCCATCTATTCAAACAC
CAATCTTTTCTTTGTCTTGGGAACATTACAATTCTTCTAG
CTATTTTGAAATGTACAATAAATTATTGTTAACTGTAATT
TTCCTCATTGTGCTATCAAATATTAGGACTTATTTGTTCT
AGCTAACTATATTTTTGTACCCATTAGCTAACTTCTCTTG
ATTCTTTCCTCTCCCATTAATGTTGTTTTAATTTAACATA
AAAATATTATTCTCTACAATTGTTTTCCTGGTTTAGGCCA
GTCTATTTTCCTTCTCCATTTATTATTGTTAATTATTATT
AACAATAATTATTAGTAATTATTCCAATAATTGTTCCTTC
TCCATTTATTATTGTTAATAACTATTAACAGTAATAAACA
GATATTATTTTTCTGCTTCTAAATATTGTTTCTGCTTTTT
TTGTTTTGCTTTTGTTATGCAGTTCATCTTTGTAACTTTG
TGCTTAGTATTCTGAATGAAAGTAGATCATCTGTGAGATA
AAATTGTGTGTATGCATGTGTGTTTAAGGAGGGTGCAGAA
GAGAAACAAGCTATGGCTGTGACTGAACCAAACTGAGGGC
AGCTCACCCTGGTGCTGTAAAGCCAAAAACATCCACACTG
AGGGTTGCAGCAGGACCAAGGATACATCTATTTGCAGGTC
ACCAAGCAAGGAGAATCGGTCCCTCAGGCTTAAGACCTGT
CCTCTTCAAGGGCTGACAATCAAGGGTTTTAAAAGGCAAG
GGTAAATTTCCGCAAAGCGGAATTTACAGGGAGATGACAT
ATACCCTAGAACTTAAAGTATAATAATAATTTAAAAAAAA
TTGTAAATGAGTACATGGAGGTTATAGTTGGTTTGGCCTA
AAAAGTTGAGATACCTTGAAGCTGAGGGGGAGGGTGCCTT
ATGGGTCACAGGTGGAATGAAAGATTCTTTGATTTGCTAT
TGTTTAAGGAAGCAAACTTTGTCTAAAAATGTGGAGTCAA
GAGAAAGGAATGCTAAGGTCTGGCTCCCGGTCATGACTTT
CTCAGGCTCCTCAGGAAGAAACGCAGACAAAGCCTGGCAG
TGGGAGTTCAGTCCTCAGCGCCCCCGCGCCTGGGGTCTGT
GTGCCAGAGGATGCATGTGGTGGAGGTCCAGGTTTCCTCC
TGCTGATCGGGCTGCTCATTTACTTCTCAGGGCTGGCCGG
GTGCCGGGATTTCCCTTCAAGAAACTCATGACTTTCCTTT
ATTTCCTTGCTTGTGGGTGCCCAACAGGCTTCCAGGAGGG
GTCTCTGCTGTGTTGCAAAATCCAGGCGGTGATTGTGGCA
TGTCGTTTTAGAATACTTCCTCACAAAATATTTTTCCCTC
AGCCCAGGCACATCTCCGTACTGTGTAACTGACTGTCCTT
GAGGCGGGCAGCTCATTACGAGTTATGTCCTTTTTTCATA
TTTCCCCTTAAATTTAGGAGTCTGATCGACAGATAAATAA
AAGGTGATATGCTGGCAACCCCATCTCCTCACTACCGCCT
TTGAACCCTCTTTACTGTGTAAATTGTGTCCCTTTAAAAA
TAATCTCTATTTCTTTCATCACTGGCCCACACTTATTATT
TTTATTTTATTTGGAGATGGAGTCTTGCTCTGTCACCAGG
CTGGAGTGCAGTGGCACGATCTTGGCTCACTGTAACCTCC
ATCTCCCTGGTTCAAGCAATTCCCCTGCCTCAGCCTCCCA
AGTAGTTGGGACTACAGGCGCATGCCACTGTGCCCAGCTA
CTTTTTTTTTTTTCCCGTATTTTAGTAGAGACAGGGTTTC
ACCGTGTTGACCAGGATGGTCTCGATCTCCTGACCTCGTG
ATCTGCCTGCCTCGGCCTCCCAAAGTGCTGGGGTCAGGCA
TGAGCCATTGCACCTGGCCACCACACTTATTAATGTCTAT
TACCGTAAAGTTTTAGTTAAAATTTGTAAGACCCTCTCAT
TTACCTTTAAGGATTTATACACCCTCATCAAGAATAGCAG
AAAAGTAAATTTCAAAACTTTCAATTTTCTCTCTTGAATT
GTCCTAAATTTCATTATATTATACGTATGTTTTCCATGCA
TGCGATAATATATCTGATAAGCTAGTAATTCCCTTAGCTT
CTTGCTGTATGGAGCTTTATTTTCCACTTTTCGTTGTTTA
TCTAGATTTTTGTGGTTTTTCAAAAAAGGCTGGAGTAAGC
AGCCTTTTAATTGTATTTAATATTTGCATGGAAAATCTCA
CAATGGCCTTAGGTTAAGGGCAACCAAATGCTTTGAAAGG
CATTTTCAGCTTGGGAGAACCTGGAGTATCTCACGTTAAC
GATCTCTTTCCTTGTAGGCAGGAAATGACTACATTTGAAA
GAAAACTTCAAGATCAAGATAAAAGTAAGTCATGGCTGTG
TAATATTTTTCATAGTAGGGAAGTGCAAATTTAAGCATCC
AATTAGCAGACACTCTTGAGCCTATTGTAATAACAGATCG
CAGAAGAGGCTGCTTGGAGTTCTTACTCTTTCATAAAATT
GATCACATCATTCTTGGTATTAAAGTAATATTTGTATATT
ATTTTTTGAGAGACATTTAAGAAACGTTTGTGGAAAGAAG
TTAACCAAAATTCTACTGATTTTAATTTGTATATTGGTGT
TCTAAAATAGGGCCTCTGAATATTAGCAGGTGATAAAAAG
TGTGTTTTTTTTTTTTGAGATGGAGTCACACCCTGTCACC
CAGGCTGGAGTGCAGTGTCGTGATCTCGGCGCACTGTAAG
CCCCCGCCTTCCGGGTTCGAGCGATTCTCCAGCCTCAGCC
TCCCGAGTAGCTGGGATTACAGGCAGACACCACCACACCC
AGCTAATCTTTGTATTTTTAGTAGAGATGGGGTTTCAGCA
TGTTGGCCAGGCTGGTCTCAAACTCCTGACCTCATGATCC
ACCTACCTTGGCCTCCCAAAGTGCTGGGATTACAGGCGTG
AGCCACCACGCCTGGCCCCTAAAAAGTGTATTATTTTGTT
CTCAAGAAGTTGAAAGAAGTTGGTGGTGCACTCCTGTAGT
CCCAGCTACTTGGAAGGCTAAAGTAGAAGGATTCCTTGAG
GCCAGAAATTAGAGTTCAGCCTGAGCAATGTAGCAAGAGC
CTGTCTTTAAAAAAAAAAAAAAAAAAAAAAAAGTTGCTCT
GTTTGCCATAGTATCTAGGTATAGTAATCATGTAATTACT
CAAAATCTTCAGTTATGAATAACAGGGCTCAGCCCCTGTA
GACAAATATATCTAAAGGAAACTCTCTGTTTATTTTTACC
CCCAACTTTATTGAGGTATAACTGACAAATAAAAATTGCC
TATATTCAAGGTGTGCAATGCGATGATTTGATATATGTAT
ACACTGTGTAATGATTACTACACCAAATTAATATATCCAT
CACTATACATAGCTACCATCCTGTATGAATGTGGGGACAC
AAGGGCACTTGAGATCTATCCCCTTACCAAATTTCAAATA
AAGAATACTATGTTGCTAACTAACAAACAGTGGGGACAGG
ATTTCCTATTCAATCCATGGTGCTGGGTTAACTGGCTAGC
CAAATGGAGAGGATAGAAATTGGACCCCTTCCTTATGCCA
TATACAAAAATTAACTCAAGATGGATTAAAGACCCAAATG
TAAAACCCAAAACTATAAAAACCCTGTAAAACAACCTAGG
CAATACCGTTCAGAACATAGGAATGAGCAAATATTTCATG
ATGAAAAAACATCAAAAACAATTGTAAGAAAAGCAGAAAT
GGACAAATGGGATCTAATTAAAATATTTCTGCACAGCAAA
AATAACTAACAAGAGTGAACAGACAACTGGTCGCAGTGAC
TCATGCCTGTAATCCCAGCACTTTGGGAGGCAGAGGTGGG
CAGATCACGAGGTCAGGAGATTGAGACCATCCTGGCTAAC
ATGGTGAAACCCGCTGTCTACTGAAAATGCAAAAATTAGC
TGGGCCTGGTGGCATGTTCCTGTAGTCCTAGCTACTTGGA
AGGCTGAGGCAGGAGAATCGCTTGAACCCAGGAGACGGAG
GTTGCAGTGAGCCGAGATAGCGTCATTGCACTCCAGTCTG
GGCGACAGAGTTAGACTCTGTCTCAAAAAAAAAAAAAAAA
AAAAAAGTAGTGAATTTCAGATTCACACATATGTAAATTG
CTTTACCATTCACAGATGGAATCAACATGAATCTGCATAT
TTGTATGTAACTTGAAATAGTTACTCGTGTTATTTCTGTA
CCTACCTCTATAGTGAGTGTTCATTTTAAAGAATTGTATA
ATTTTCCTGTAATATTTACATAAAATTTATATCTTAAATT
TGCAGCTATAATCATTCTTTCTTTATGCTTATTATATTGC
ATTGACAGCACATTTATGAACATTTTATTACCAAATTTTG
AAATCCATTTTATTCAGTACATTAATGTGCTTTATTTACA
GAAAGAACATACTATTGATGGTATCTCAGAACACATGTTC
TTTCTTGATTTTGTCACTCAGTCTTGAGAACTTCAGTTAT
AAGATGGGGTAATGTCAGATGTTTAGATAATAGGCCTCTG
CAGTTTTATTATTTCTACACTCTGTTTTTTTCACCTTTTC
CTTCAATCCGTGATGGTGCAAAAGTCTCACAATGCTTTCC
TTTCTTTCTTTCTTTCTTTTATTAATCCTCCAGGCAAAGA
AGTTTCATCCATTTCTAATCAGGTAAGTAGAAAACAAAAA
GCAAGACAAAAGAAAAACACAAACTTTTATTATGTTTGTC
TGATAAATGTCAAAATACAGATGATTTATTCAAGAGTAGC
ATCTGTCTTCCTTCATTTGCAATTTCTAAATGTACTTTTA
GAAGTCGTTCATATTTTAAATAATTTATATGGCCATTGTG
ATGCAGAAATGAAAGGAAATAAAAAATCAAAAAGTATTTT
AACTGATCTAGATGAGTAGCAAGTTCTTATTGTTTTGGCC
TCAATTCTGCTGAAGTCAAATTTTATTTATTTATTTATTT
ATTTATTTACTGAGACAGAGTCACACTTTGTCATCCAGGC
TGGTGTGCAATGGCACAATCTTGGCCCACTTCAACCTCCG
CCTCCTGGGTTTAAGTGATTCTGGTGCCTCAGCCTCCCAG
GTAGCTGGCTTTACAGGTGTGCACCACCACACCTGGCTAA
TTTTTTATTTTTAGTAGAGACAAGGTTTCGCTATGTTGGC
CAGGCTAATCTTGAACTCCTGGCCTCAAGTGAATCCACTG
GCCTCTGCCCCGCAAAGTGCAGGGGTAACAGGCATGAGTC
ACTGTGTCCAGCCTATTGTTTTAATTTTCAAAGCTATTAT
GACAAAAACAGATGAAATTAAGTAAATTTATACTTATAAA
CTGACCACCATGAAAGATTAATTATTTTTAGCTTTCCACG
TTCCCTTTCAAACCTTATATCCAGGAATTAGCATTTACAT
TGACAAGTATGGTGGAAACTATAACACGGAAAAAAGTTTA
TTCCTTTTGATACCACACCATAAAATTTTTGTTGATTTAA
TTAGTATATATTAATGTTTTTATTTTTTCTTTCCTTCACT
GTCTATGCAATTGAAAATGTGCATAAACTCATTTTTTTCT
TAGTATTTTATCTTATAAAAATTATAATGAATAATGACTT
ATTCATTACTTACTGAGGTCTGATTGTTGCATACATTGAA
TCTCAGTATGTGTGACCTAACGTATAGAATTGTTTTTTCC
CTAGATATTTAGAAGCATCCTTCTTTCCTCTTTTATTATT
CAAGGTAAAATTAAAGCATAATTAGTAGAAGCTTGGAGTG
CAGTTTATGCTGCTATAATGAGGTCTCTAAGACACCAAGA
CTTGGAGCAAGGGCTTTTTTTTTTTTCCCTAGAAATATTT
CTTACATTATATATAATTTATTTATTTATTTATTTTTACT
TTAAGTTTTGGGATATATGTGCTGAACGTGCAGGTCTGTT
ACACAGGAATACATGTGCCATGGTGCTTTACTGCACCTAT
CAGCCTGTCATCTAGGTTTTAAGCTCCGCATGTATTAGGT
ATTTGTTTTAATGCTCTCCCTCCCCTTGCCCCCCACACCC
CAACAGGCCCCAGTGTGTGATGTTCCCCTCCCTGTGTCCA
TGCGTTCTCATTATTCAGCTCCCACTTATGAGTAAGAACA
TGCCATGTTTGGTTTTTCTGTTCCTGTGTTAGTTTGCTGA
GAATGATGGTTTCCAGTTTTAACCATGTTCCTGCAAAGGA
CATAAACTCTGTGCAGAAGCCCTTTAGTTATACCCCATGT
CCCTATAAAACACATGAACTCAGTCTTTTTTATGGCCACA
TAGTATTCCATGGTGTATATGTGCCACATTTCCTCTATCC
AGTCTATCATTGATGGGTATTTGGGTTGGTTCCAAGTCTT
TGCTATTGTAAATAGTGCTTCAATAAACATACATTTGGAT
GTGACTTTATAGCATGATGATTTATAATCCTTTGTGTAGA
ATGATTTATAATCCTTTGGGTATATACCCAGTAATGGGAT
TGCTGGGTCATATAGTATTTCTGGTTCTAGATCCTTGAGG
AATCGCCACGTTGTCTTCCACAATGGTTGAACTAATTTAC
ACTCCCACCAACAGTGTAAAAGAGTTCCTATTTCTCTGCA
TCCTTGCCAGCATTTTTAATGATTGTTTCCAGACTTTTTA
ATGATTGACATTCTAACTGGTGTGAGATGGTATCTCATTG
TGGTTTTGATTTGCATTTCTCTAATGACCAGTGATGATGA
GCTTTTTTTCATGTTTGTTGGCCGCATAAATGTCTTCTTT
TGAGAACTATCTGTTCATATCCTTTACCCACTTTTTGGTG
GATTTGTTTGTCTTTTTCTTGTAAATTTGTTTATGTTCCT
TATAGATTCTGGATATTAGACCTTTGTCAGATGAATAGAT
TGCAAAGTTTTTCTCCTATTCTGTAGGTTGCCTGTTCATT
CTGATGATAGTTTTTTTTTTTTTTCCTGAGCAGAAGTTCT
TTAGTTTAATTAGATCCCATTTGTCAGTTTTGACTTTTGT
TGCAATTGCTTTTGGCGTTTTAGTCATAAAATCTTTGCCC
ATGCCTATGTCCTGAATGGTATTGCGTAGGATTTCTTCTA
GGGTTTTTATGGTTTTAAGTTCTATATTTAAGTCTTTAAT
CCATCTTGCATTAATTTTTGTATAAGGTGTAAGAAAGGGA
TCCAGTTTCTGTTTCTGCATATGGCTAGCCAGTTTCTCCA
GCACCATTTTTTAAATATGGAATTCTCCTCCTATTGCTTG
TTTTTGTCAGGTTTGTCAAAGATCAGAGGGGTGTAGATGT
GTGGTGTTTTTTGTGAGGCCTCTGTTCTGTTCTATTGGTC
TATATTGCCATATATATCTGTTTTGGTACTAATACCATGC
TGTTTTGGTTACTGTAGCTTTGTATTATAGTTTGAAGTCA
GGTAGCAGGAAGTCTCCAGCTTTGTTCTTTTATTATTATT
ATTATTTTGCTGGGTTTTGTTATATTTCTTTTTTATTATT
ATTATACTTTAAGCTCTGGGATACATGTGCAGAACATGCA
GGTTTGTTACACAGGTGTACATATGCTGTAGTGGTTTGCT
GCACCCATTAACCCATCATCTCCATTAGGTATTTCTCCTA
ATGCTATCCCTCCCCTTTACCCCCACCCCAACAGGCCCTG
ATGTGTGATGTTCCCCTCCCTGTGTCCATGCGTTCTCATT
ATTCAGCTCCCACTTATGAGTAAGAACATGCCATGTTTGG
TTTTCTGTTCCTGTGTTAGTTTGCTGAGAATGATGGTTTC
CAGTTTTAACCATGTTCCTGCAAAGGACATAAACTCTGTG
CAGAAGCCCTTTAGTTATACCCCATGTCCCTATAAACACA
TGAACTCAGTCTTTTTATGGCCACATAGTATTCCATGGTG
TATATGTGCCACATTTCCTCTATCCAGTCTATCATTGATG
GGTATTTGGGTTGGTTCCAAGTCTTTGCTATTGTAAATAG
TGCTTCAATAAACATACATTTGGATGTGACTTTATAGCAT
GATGATTTATAATCCTTTGTGTAGAATGATTTATAATCCT
TTGGGTATATACCCAGTAATGGGATTGCTGGGTCATATAG
TATTTCTGGTTCTAGATCCTTGAGGAATCGCCACGTTGTC
TTCCACAATGGTTGAACTAATTTACACTCCCACCAACAGT
GTTAAAATATTCCTATTTCTCCACATCCTCTCCAGCATCT
GTTGTTTCCTGACTTTTTAATGATTGTTTCCAGACTTTTA
ATGATTGACATTCTAACTGGTGTGAGATGGTATCTCATTG
TGGTTTTGATTTGCATTTCTCTAATGACCAGTGATGATGA
GCTTTTTCATATGTTTGTTGGCTGCATAAATGTCTTCTTT
TGAGAACTATCTGTTCATATCCTTTACCCACTTTTTGGTG
GATTTGTTTGTCTTTTTCTTGTAAATTTGTTTATGTTCCT
TATAGATTCTGGATATTAGACCTTTGTCAGATGAATAGAT
TGCAAAGTTTTCTCCTATTCTGTAGGTTGCCTGTTCATTC
TGATGATAGTTTCTTTTGCTGTGCAGAAGCTCTTTAGTTT
AATTAGATCCCATTTGTCAATTTTGGCTTTTGTTGCAATT
GCTTTTGGTGTTTTAGTCATGAAGTCTTTGCCCATGCCTA
TGTCCTGAATGGTATTGCCTAGGTTTTCTTCTAGGGTTTT
ATGGTTTTAAGTTCTATATTTAAGTCTTTAATCCATCTTG
CATTAATTTTTGTATAAGGTGTAAGAAAGGGATCCAGTTT
CTGTTTCTGCATATGGCTAGCCAGTTTTCCCAACACCATT
TATTAAATAGGAATCCTTTCCCATTGCTTGTTTTTGTCAG
GTTTGTCAAAGATCAGAGGGTGTAGATGTGTGGTGTTATT
TCTGAGGCCTCTGTTCTGTTCTATTGGTCTATATTGCCAT
ATATATCTGTTTTGGTACTAATACCATGCTGTTTTGGTTA
CTGTAGCTTTGTATTATAGTTTGAAGTCAGGTAGCAGGAA
GTCTCCAGCTTTGTTCTTTTATTATTATTATTATTTTGCT
GGGTTTTGTTATATTTCTTTTTTATTATTATTATACTTTA
AGCTCTGGGATACATGTGCAGAACATGCAGGTTTGTTACA
CAGGTGTACATATGCTGTAGTGGTTTGCTGCACCCATTAA
CCCATCATCTCCATTAGGTATTTCTCCTAATGCTATCCCT
CCCCTTTACCCCCACCCCGCAACAGGCCCTGATGTGTGAT
GTTCCACTCCCTGTGCCCATGTGTTCTCATTGTTCAACTC
CCACTTATGAGTGGAAACATGCAGTGTTTGGTTTTTTGTT
CCTGTGTTAGTTTGCTGAGAATGATGGTTTCCAGCTTCAT
CCATATCCCTCCAAAGACCATAAACTTATTCTTTTTTATG
GCTGCATAGTATTCCATGGTGTGTTTGTGGTACATTTTCT
TTATCCAGTCTAACATTGATGGGCAGTTGAGTTGGTTCCA
AGTCTTTGCTCTTGTGAATAGGGCTGCAATAAAAATACAT
GTGCATGTGTCTTATAGTAGAACGATTTATAATCCTTTGG
GTATATACCCAGTAATGGGATTGCTAGGTCAAGTGGTATT
TCTAGTTCTAGATCCTTAAGGAATTGCCACACTGTCTTCT
ACAATTTACACTCCCACCAACAGTGTTAAAATATTCCTAT
TTCTCCACATACTCTCCAGCATCTGTTGCTTCCTGATTTT
TAATGATCACCATTCTAACTGGCATGAGATGGTATCTCAT
TGTGGTTTTGATTTGCATTTCTCTAATGACCAGTGATAAT
TAGCTTTTTTTCATATGTTTCTTTGGCTGCATAAATGTCT
TCTTTTGAGAATTGTCTGTTCATATCCTTCACCTACTTTT
TGATGGTGTTGTTTTTTTCTTGTGAATTTGTTTAAGTTCT
TTGTAGATTCTGGATATTAGCACTTTGTCAGACAGATAGA
TTGCAAAAATTTTCTGCCATTCTGTAGATTGCCTGTTCAC
TCTGATGATAATTTATTTTGCCATGCAGAAGCCCTTTAGT
TTAATTTGATCCCATTTGTCAATTTTGGCTTTTGTTGCAA
TTGCTTTTGGTGTTTTAGTCATGAAGTCTTTGCCCCTGCC
TGTGTCCTGAATGGTATTGCCGAAGTTTTCTTCTAGGATT
TTTATAGTTTTAGGTCTTATGTTTAAATCTTTAATCCAAC
TTGAGTTAATTTTTGTATAAGGTGTAAGGAAGGGGTCCAG
TTTCAGTTTTCTGCATATGGCTAGCCAGTTTTCCTAACAC
CATTTATTAAATAGTGAATCACTTTCCCATTGCTTGTTTT
TGTCAGGTTTGTCAAAGATCAGATGGTTGTAGCTGTGTGG
TGTTATTTCTGAGGCCTCTGTTCTGTTCCATTGATCTATA
TATCTGTTTTGGTAGCAGTACCATGCTGTTTTGGTTACTG
TAGCCTTGTAGTATAGTTTGAAGCCAGGTAGCATGATTCT
TCCAGCTTTGTTCTTTTTGCTTAGGATTGTCTTGGCTATA
TGTGCACTTTTTGGTTCCATATGGAATTTAAAGTAGTTTT
TCTAGTTCTGTGAAGAAAGTCAATGGTAGCTTGATGGGAA
TAGCATTGAATCTATAAATTACTTTGGGCAGTATAGCCAT
TTTCACAATATTGATTCTTCCTATCCATGAGCATGGAATG
TTTTCCATTTGTTTGTTGGCTGCATAAATGTCTTCTTTTG
AGAATTGTCTGTTCATATCCTTCACCTACTTTTTGATGGT
GTTGTTTTTCTTGTGAATTTGTTTAAGTTCTTTGTAGATT
CTGGATATTAGCACTTTGTCAGACAGATAGATTGCAAAAA
TTTTCTCCCATTCTGTAGGTTGCCTGTTCACTCTGATGAT
AGTTTCTTTTGCTGTGCAGAAGCTCTTTAGTTTAATTAGA
TCCCATTTGTCAATTTTGGCTTTTGTTGCCATTGCTTTTG
GTGTTTTAGTCATGAAGTCTTTGCCCATGCCTATGTCCTG
AATGGTATTGCCTAGGTTTTCTTCTAGGATTTTTATAGTT
TTAGGTCTTATGTTTAAATCTTTAATCCATCTTGAGTTAA
TTTTGTATAAGGTGTAAGGAAGGGTCCAGTTTCAGTTTTC
TGCATATGGCTAGCCAGTTTTCCCAACACCATTTATTAAA
TAGGAATCCTTTCCCATTGCTTGTTTTGTCAGGTTTGTCA
AAGATCAGATGGTTGTAGATGTGTGGTGTTATTTCTGAGG
CCTCTGTTCTGTTCCATTGGTCTATATATCTGTTTTGGTA
CCAGTACCATGCTGTTTTGGTTACTGTAGCCTTGTAGTAT
AGTTTGAAGCCAGGTAGCATGATTCTTCCAGCTTTGTTCT
TTTTGCTTAGGATTGTCTTGGCTATATGTGCACTTTTTTG
GTTCGTTATGGAATTTAAAGTAGCGTTTTTCTAATTATGT
GAAGAAAGTCAATGGTAGCTTGATGGGAATAGCATTGAAT
CTATAAATTACTTTGGGCAGTATAGCCATTTTCACAATAT
TGATTCTTCCTGTCCATGAGCATGGAGTGTTTTTCCATTT
GTTAGTGTCCTCTCTTATTTCCTTGAGCAGTGGTTTTTAG
TTCTCCTTGAAGAGGTCCTTCACGTCCCTTGTAAGTTGTA
TTCCTAGGTATTTTATTCTTTTTGTAGCAATTGTGAATGA
GAGTCCACTCCTGATTTGGCTCTCTGTTTGTCTATTGTTG
GTGTAGAGGAATGCTTGTGAATTTTGCACATTGATTTTGT
ATTCTGAGACTTTGCTGAAGTTGCTTATCAGCTTAAGGAG
TTTTTGGACTGAGACTATGGCATTTTCTAAATATACAATC
ATGTCATCTACAAACAGAGACAATTTGACTTTTTCTCTTC
CTATTTGAATATGCTTTATTTCTTTCTCTTGCCTGATTGC
CCTAGTCAGAACTCCCAATACTATGTTGAATAGGAGTAGA
GAGAGAGGGCATACTTTTCTTGTGCTGGTTTTCCAAGGGA
ATGCTTCCAACTTTTGCCCATTCAGTATGATGTTGACTGT
GGGTGTGCCATAAATAGCTCTTATTATTTTGAGATAGGTT
TGATCAGTACCTAGTTTACTGAGTGCTCTTAGCATCAAGG
GGTGTTAAATTTTATCAAAGGTCTTTTCTGCATCTATTGA
GATATTCATATGGTTTTTGTCATTGATTCTTTTTATGTAA
TGGATTACATTTGTTGATTTGTGTAAGCTGAACCAGCCTT
GCATCCTAGGGATGGAGCCGACTTGATCGTGGTGGATAAG
CTTTTTAATGTGCTGCTGGATTTGGTTTTCCAGTATTTTA
TTGAGGATGTTCGCATTGATGTTCATCAAGGATATTGGCC
TGAAATTTTCTATTTTTGTTTTGTCTCTGGCAAGTTTTCA
TATCAGGATGATGCTGGCCTCATAAAGTGAGTTAGGGAGG
AGGAGTCCCTATTTTTCTATTGTTTGGAATAGTTTGGGAA
GGAATGGTACCAGCTCCTCTTTGTACCTCTGGTAGAATTC
AGCTGTGAATCTATCTAGTTCTGGGCTTTTTTGATTGGTA
GGCTAATTAATTACTGCTTCAATTTCAGAACTTGTTATTG
GTCCATTCAGGGATTCAACTTCTTCCTGATTTAGTCTTGG
AAGGTGTATGTGTCCAGAAATTTATCCATTTCTTCTAGAT
TTTCTAGTTTGTTTGTGTAAAAGTGTTTATAGTATTCTCT
AATGGTAGTTTGTATTTCTGTGGGATCAGTGGTAACCTCC
CCTCTATTTTTTTTTAGGGTGTCTATTTGATTCTTCTGTC
TTTCTTCATTATTATTCTGGCTAGTGGACTATCTATTTTG
TTAATCTTTTCAAAAAACCAGCTCCTGGATTCATTGATGT
TTTGAAGGGTTTTTCACATCTCTGTCTCCTTCAGTTCTGT
TCTGATCTTAGTTATTTCTTGTTTTCTGCTAGCTTTTGAA
TTTGTTTGCTTTTGCTTCTCTAGTTGTTTTAATTGTGATG
TTAGGGTGTTGATTTTAGATTTGTCCCGCTTTCTCCAGTT
TGCATTTAGTACTATAAATTTCCCTCTAAACACTGCTTTA
GCTGTGTTGCAGAGATTCTGGTATGCTGTGTCTTTGTTCT
CATTGGTTTCAAAGAACATCTTTATTTCTGCCTTAATTTC
ATTATTTACCCAGTAGTCATTCAGGAGCAGGTTGTTCAGT
TTCCATGTAGTTGTGTGGTTTTGAGTGAGTTTCTTAATCC
TGAGTTCTAATTTGATTGCACTGTGGTCTGAGAGACTGTT
TGTTATGATTTCCATTCTTTTGCATTTGCTGAGGAGTGTT
TTACTTCCAATTATGTGGTCAATTTTAGAATAAGTGTGAT
GTGGTGCTGAGAAGAATGTATATTCTGTTGATTTGGGGTG
GAGAGTTCTGTAGATGTCTATTAGGTCTGCTTGGTCCAGA
GCTGAGTTCAAGTCCTGAATATCCTTGTTAATTTTCTGTC
TCGTTGATCTGTCTAATATTGACAGTGGGGTGTTAAAGTC
TCCCACTATTATTGTGTGGGAGTCTAAGTCTCTTTGTAGG
TCTCTAAGAACTTGCTTTATGAATCTGGGTGCTCCTGTAT
TGGGTGCATATATATTTAGGATAGTTAGCTCTTCTTGTTG
CATTGATCCCTTTACCATTATGTAATGGCCTTCTTTGTCT
CTTTTGATCTTTGTTGGTTTAAAGTCTGTTTTATCAGATT
GCAAACTCTGCTTTTTTGGCTTCCCATTTGCTTGGTACAT
CTTCCTCCATCCCTTTATTTGAGTGTATGTGTGTCTCTGC
ATGTGAGATGGGTCTCCTGAATACAGCACACCAATGGATC
TTGACTATCTAATTTGCCAGTCTGTGTCTTTTAAATGGGA
CATTTAGCCCATTTATATTTACATTTAAGGTTAAGCCCAT
TTACATTTAACAAATATTATTATATGTGAATTTGATTTAA
AGTTAATACTTGTTAAATGTAAATTTAAAGTTAATCTTTT
TTTTTTTTTGAGACGGAGTCTCGCTCTGTTGCCCAGGCTG
GAGTGCAGTGGCCAGATCTCAGCTCACTGCAAGCTCCGCC
TCCCGGGTTCACGCCATTCTCCTGCCTCAGCCTCCTGAGT
AGCTGGGACTACAGGTGCCCGCCACCTCGCCCGGCTAGTT
TTTTTGTATTTTTTAGTAGAGACGCGGTTTCACCATGTTA
GCCAGGATGGTCTCGATCTCCTGACCTCGTGATCCGCCCA
TCTCGGCCTCCCAAAGTGCTGGGATGACAGGCTTGAGCCA
CCGAGCCCGGCCTAAAGTTAATCTTTAAGGTTACTATTTG
TTAAATGTAAATTTAATAAATTTACTTTTATTACAAATTA
AATTTACATTTAATTTATATTATTTATATTAAATTACATT
AATAAATTATATTTTATTTATTTATTTTATTTACTACATT
AATAAATTATAATTTATATAATTTATTTTAATTTACATTA
GTACATTTACATTTATTACAAATTAAATGTAAATTTAACA
AATATTGTTATGTGTGAATTTGATCCTGTCATTATGATGT
TAACTGGTTATTTTGCTCATTAGTTGAGTGGTTTCTTCAT
AGTGTTGATGGACTTTACATTTTGGTTTGTTTTTGCAGTG
GGTGGTATTGATTTTTCCTTTGTATATTTAGTGCTTCCTT
CAGGAGTTCTTGTAAGGCAGGCCTCGTGGTGACAAAATCC
CTCAGTATTTCCTTCTCTGTAAAGGATTTTATTTCTCCTT
CACTTATGAAGCTTAGTTTAGCTAAATATGAAATTCTGGT
TTGAAAATTCTTGTCTTTAAGAATGTTGAATATTGGCCCC
CACTCTCTTCTGGCTTGTAGGGTTTCTGCAGAGAGATCTG
CTGTTAGTCTGATGGGCTTCCTTTGTGGGTAACCCAACCT
TCTAACATTTTTCCTTCATTTCAACCTTGGTGAATCTGAC
GATTATGTAATGCCCTTCTTTGTCTTTTTGATCTTTGTTG
GTTTAAAGTCTGTTTTATCAGAGACTAGGATTGCAACCCC
TGCTTTTTTTTTTTTCTTTCCATTTGCTTGGTAAATATTC
CTCCATCCCTTTATTTTGAGCCTATGTGTGTCTTTGCATG
AGATGGGTCTCCTGAATACAGCACACTGATGGGTCTTGAC
TCTTTATCAATTTGCCAGTCTGTGTCTTTTAATTGGGGCA
TTTAGCCATTTACATTTAAGGTTAATATTGTTATGTGTGA
ATTTGATCCTGTCATTATGATGCTAGCTGGTTATTTTGCT
CATTAGTTGATGCAGTTTCTTCATAGTGTTGATGGTCTTT
ACAATTTGGTATGTTTTGCAGTGGCTGGTACTGGTTTTCC
TTTCCATATTTAGTGCTTCCTTCAGGAGCTCTTGTAAGGC
AGGCCTGGTGGTGACAAAATCTCTCAGCATTTGCTTGTCT
GTAAAGGATTTTATTTATCCTTCACTTATGAAGCTTAGTT
TGGCTGGATATGAAATTCTGGGTTGAAAATTCTTTTCTTT
AAGAATGTTGAATATTGGCCCCACTCTCTTCTGGCTTGTA
GGGTTTCTGCAGAGAGATCTGCTGTTAGTCTGATGGGCTT
CCTTTGTGGGTAACCCAACCTTTCTCTCTGGCTGCCCTTA
ACATTTTTCCTTCATTTCAACCTTGGTGAATCGGACGATT
ATGTGTCTTGGGGTTGCTCTTCTCAAGGAGTATCTTTGTG
ATGTTCTCTGTATTTCCTGAATTAGGATGTTGGCTTGTCT
TGCTAGGTTGGGGACATTCTCCTGGATAATATCCTGAAGT
GTGTTTTCCAACTTGGCTCCACTCTCCCCGTCACTTTCAG
GTACACCAATCAAATGTAGGTTTGGTCTTTGTTCACATAC
TCCCATATTTCTTGGAGGCTTTGTTTGTTCCTTTTCATTC
TTTTTTCTCTAACCTTGTCTTCATGCTTTATTTCATTAAG
TTGATCTTCTATGCCTGATATCTTTTTTTCTGCCTGATCA
ATTTGGCTACTGATACTTGTGTGTGCTTCACAAACTTCTC
GTGCTGTGTTTTTCAGCTCCATTAGATCATTTATGTTCTT
CTCTAATCTGGTTATTCTAGTTAGCAATTCCCTTAACCTT
TTTTCAAGGTTTTTGCTTCCTTGCATTGGGTTAGAACATG
CTCCTTTAGATCAGAGGAGTTTATTACCCACCTTCTGAAG
CCTGCCTCTGTCAATCTGACAAACTCATTTCCCGTCCAGT
TTTGTTCCCTCGCTGGCCAGGAGTTGTGATCCCTCGGAGG
AGAAGAGTCACTCTGGTATTTGGAATTTTCAGCCTTTTTG
AGTTGCTTTTTCTTCATCTTTGTGGATTTATCTATCTTTG
GTCTTTGCTGTTGGGGACCTTTGTATGGAATTTTTGCGTG
GTTGTCCTTTTTGTTGATGTTGATGCTATTGCTTTCTGTT
TGTTAATTTTCCTTCTAACAGTCAGGTCCCTATTCTGCAG
GTCTGCTGGAGTTTGCTGGGGGTCCACTCCAGATTCTGTT
TGGCTGTGTATCACCAGTGGAGATGGCAGAACAGCAAAGA
TTGCTGCCTGCTCCTTCCTCTGGAAGCTTTGTCCCAGTGG
GGCACCTGCCAGATGCCAGCTGGAGCTCTCCTGTATGAGG
TGCCTGTCGATCCCTGTTGGGAGGTGTTTCCTTGTCAGGA
GGCATGGGGGTCAGGGACCCCCTTGAGGAGGCAGTCTGTC
CCTTAGCAGTGCTTGCGCACTGTGCTGGGAGATCTGCTGC
TCTCTTCAGAGCTGACAGGAAGGAATATTGAAGCCTGCTG
AAGCTGTGCTCATAGCCTTCCCTTCTGTAAGCCCCTGACT
GGGGCTGCTGCCTTTCTTTCACAGATGCCCTGCACAGAGA
GGAGAAATATAGAGAGGCAGTCTGGCTACAGTGGCTTTGC
AGTGTTGGGGTGAGCTCTGTCCAGCCTGAATTCCCCTGTG
GCTTTATTTACGCTGTGAGGGGAAAACTGCCTACTCAAGC
CTCAGTAATGGCGGACGCCCCTCCCCGCACCAAGCTCAAA
TGTCCCAGGTCGACTTCGGACTGCTGTGCTGGCAGCAAGA
ATTTCAAGCCAGTGGCTCTTAGCTTGCTGGGCTCCATGGG
GGTGGGACCCACTGAGCAAGACCACTTGGCTCCCTGGCTT
CAGCCCCTTTTCCAGGGGAGTAAACTGTTCTTTCTCACTG
GTGTTGCAGGCACCACTGGGGTACGAAAAAATCTCCTGCA
GCTAGCTCGGTGTCTGCTCAAATGGCTTGAAACCCAGTTT
TATGCTTGAAACCCAGGGCCCATGTCGTGTAGGCACCCAA
AGGAATCTCCTGGTCTGTGGGTTGCAAAGACCATGGGAAA
AGCATAGTATCTGGGCTGGATAGCACTGTCCCTCAAGGTA
TGGTTCCTCATGATTTCTCTTGGCTAGAGGAGGGAGTTCC
CTGATCCCTTGCACTTCCTGTGTGAGGTGACACCCACCCT
GCTTCTGCTCACCCTCTGTGGGCTATACCCACTGTCTAAA
CAGTCTCACTGAGATGAACTGGGTACTTCAGTTGGAAATA
CAGAAATCACCCACCTTCTGTATTGGTCTTGCTGGGAGCT
GCAGACCAGAGCTATTCCTATGCAGCTTTGTTCTTTTGGC
TTAGGATTGTCTTGGCTAAACAGGCTCTTTTTTGGTTCCA
TATGGAATTTAAAGTAGTTTTTTCTAGTTCTGTGAAGAAA
ATCAGTGGGAGCTTGATGGAAATAGCATTGAATCTGTAAA
TTACTTTGGGCAGTATTTCCGTTTTTATGATATTGATTCT
TCCTATCCTTGAACATGGAGTATTTTTCCATTTGTTTGTT
TCCTCTGTTATTTCCTTAAGCAGTGGTTTTTAGTTCTCCT
TGAAGAGGTCTTTCACTTCCCTTGTAAGTTGCATTCCTAG
CTATTTTATTCTCTTTGTAGCAATTGTAAATGGGAGTTCA
CTCATGATTTGGCTCTCTGCTTATCTATTATTGGTGTATA
GGAATGCTTGGGTTTTGGATACCTTAGGTGTAAGAGCACC
ATTGGGTATATAAAGAAGAAGGGAAGGTAGTACACTGAGT
TCAATTTATGAATGACCCTGGGTCCTTGATTTCTTTTCTC
TTTGTGCTTGGCAGGAAAACGAGAATGGCAGTGGTTCTGA
AGAAGTGTGCTACACTGTCATTAATCACATCCCCCATCGG
AGATCTTCCCTGAGCTCCAATGATGATGGCTATGAGAACA
TTGACTCCCTCACAAGGAAAGTGAGAGAATTTAGAGAAAG
GTCAGAGACAGAATATGCCCTTCTTAGGACTTCTGTTAGT
AGGCCTTACTCCTGCACCCATGAGCATGATTACGAAGTTG
TGCTTCCACACTGAAACCCTCAAGCCGCTTTATCACCTTG
CAGCAATGAAGATGATGCAGAACAGCAGACTCTGGAGAAG
TTCTTCACCCTGAGCAGTGCATGAAACATTCCTTTCTGGC
TAAAGTTTAGAAATATTATCTTATTATATATCCTTAGGCA
ACTCTGAAATGTGGCATCTCTGTGGTTTAGGTGGAATCAT
AGAAATTGAAACAATGATCTAAAATATTCTATGTGTTTTT
GCTTGTAAAGTTTGAGGACATGGAGGTGATAAAAAAAACT
TTCTTAGGACAATAATGTAAAATGAAAATAAATTCCTAAT
CCCCCTGACTAACTGAATGGATGCCCTTCTGGGCCAAGGA
GACCTCAGATGATCTTGAAAGACTGAATTCTGGCCATGAT
AGGAAGGGAGGTGAGACACACCTTTGTTATACTCTTTCCC
TTCTGGAGTTTAGGCACAAGTGACCAGGATGAGTCATAAG
ACTGATGAAACAGACTGATTGTGGCAATAAGAGTCCCAGT
TCCAACCTGACTCTGGTGTAGATCACACACTGTCTGAGGG
ATTCCATCTATGAGACTTTGTCTACGTAACAGAGACCTTG
GTTTCCACAACCCCTTTATTTTAGCTAAAACATTCTTTTC
TACTGACTTCTTAAGTCTTTAGACAAAGCTTAACTATTTC
AACCAATTGCCAATCAGAAAATATTTGAATCTACCTATGA
CCTGTAAGCTCTCTCCTGCTTCAAGGTCTTGCCTCTTTAA
GCTGAACCAATGTACACTTTCCATGTATTGATTTATGTCT
TTGCTTGTAACTCTTGTCTCCCTAAAATGTATAAAACTAA
ACGGTGACCTGACCACCTCAGGCACACTTTCTCAGGACCT
CCTGAGAGTGTACCCCGGGCCATGGTAACTCATATTGGCT
CAGAATCAACCTGTTTAAATATTTTACAGAATTTGGCTTT
TGGTTACCAATAAATCTCCACAAATAAATGTCCAAGAATC
TTCAATTCCAACCTTGCTTACCAAAGTTCAAATGCCAACA
TCTCCCCATCCAATTACCTATTTCATTTTTGAGGTGTAAT
CTACTCAATAAACTGTATAAGACCAGTGACCAGACCCTTT
GCTAACCTGATATTTACTTCAATTTTTCTTTTTCTATGTA
CTGGAGATTTTTGCTTATAAACTTACAGTAATAGTTCAAA
AATTAATAGTTTTTGACATTGGCTTTTCTGAGAAGAAAAT
TGAAAGTGTCACAAAATAAAAAAAAAGAAGATGAAATGAA
TCATATATAATTGTCCATTTTTTCAATTTTCTAGCCAATA
GAGAATTGAAGGATTCTGTTTAAAGATTAGTAAAAATTGA
AAATAAACTTGTGCTTATACTTTGTGTGCAACACACTAGT
TAATTTAACCTGTGACTAGTTATCTCTACTGAAGGTGGAT
GTATAGTTTCTGGTTTTAAAATTCAAGCAAACTGGAAAAT
AATCCATCTAATTATACTTTCTTTCCCAAGAAATTTTTAA
AAGATATGCCAGCTTCCTAATTTGGAGACAAAAGCCTTAA
TTGACAATGCATTTATGATATATATTTTTTGTATAGTTAC
AGTATACAAGTTGAATATCCCTTAGATAGATACTTGAGAG
CAGAAGTGTTTTGGATTTAAGATTTATTTTTGGATTTTGG
AATATTTCCATACACATAATGAGGGAGTTGGAAGATGGGA
TTCAAGTCTAATCATAAAATTCACTGATAGACTGGATTAA
GAAAATGTGGCACATATACACCATGGAATACGATGCAGCC
ATAAAATAGGATGAGTTCGTGTCCTTTGTAGGGACATGGA
CGCAGCTGGAAACCATCATTCTCAGCAAACTATCGCAAGA
ACAGAAAACCAAATACTGCATGTTCTCACTCATAGGTAGG
AATTGAACAATGAGATCACTTGGACACAGGAAGGGGAACA
TCACACACTGAGTCCTATTGTGGGGAGGGGGGTGGGGGGA
GGGATAGCATTAGAGATATACCTAATGTAAGTGGCGAGTT
AATGGGTGCAGCACACCAACATGGCACGTGTATACATATG
TAACAAACCTGCACGTTGTGCACATGTACTCTAGAACATG
AAGTGTAATAATAAAAAAAAGACAATAAAAAGCAAAAAAA
AAAAAAAGATTAGTAAGACATAATCCCAGTTTTCAATAAT
GTAAAGGTATAACATGAAGTTTAATATGCATTTACATAGA
AGTATTTTAAATGTGAAGAAATGTTGGTGGAAATAGTTTA
AATAAGGATGGGTGGATTAAAATAATCTCATTTAAAAATA
TTTATTGCATACTGCTATGTCTGACACTTGGCTAAGTGCT
AGAGATACAATTGTCAAGCAGCCACCACAAAGTTCAGAAT
CTAAAGTCATAGCCAGAAATTTAAAAATAGGTATGTAATT
TTTTCAAAATTATTTTTTGATGCTGGAAAGTAAAATCAAA
GACATGACAAAGGAGTGATTTGGTTTAGTTGACAATTTGG
ACAGTGTTTCTGACGAATAAAATACGAAAAAACATACTGT
GAGAAGAATATTTCCATGTAAGCAAATAGCAAGTAAGAAT
GCCCTAATATGGGAGGCAAATTAAAATGTAAGGAATTTAA
ACAAAGCAAAACATAACTCCAAGACTGGAACAAACAGAGC
TGAGGAAGTCAGCCGAGGCAAAGCATGCCGGGCCCTGTAA
TCAGTGCTCAGAACTTTGGGATTTGTCAACATCAAATGAA
AAACCATGAAGGGGATTCAAGTAAAAGGCTGATATGGAAG
GATCGCTAGATGACTGGCTGGATGGGTGACTGCATAAGAG
ACTGTGCACATGTGTTCAATGAAGCCTTGAGAGTATTTCC
AGAATTGCATTTACATTTACATTTCCTAGGTTAGAAAAGA
GTGCTTCATATGGTGAAAATTATGACCTTAGGGATTACAA
CTCACTTTTTCCTTTGGTCATCTTGTGTTTAATAAGTATT
TTCTAGTATGGCCTGATATCCCAGAGGACCAACTCGTGAG
CTCTCTGCAGAGTGTGCAAGTATCCATTCTTCCGGGAAAC
TGACAACGGTCATAAGACATAGTTTGTTGACTTAAAAATC
ACTTTAAAATTTAAAAATTAAAAAAATAAAAAAATCTAGT
TTTTCTTTAGAGCATACCAAAAGGTATCTGAATTTTCATT
TCCTTTTTTCAAAGATGGAAACAGAAACATAGAAAAGAAA
CTACGAGTTTGAGGATCTACAGTGATTAGTGATCAATCAT
TTTGGATCAGTGTCACCATTCAGCAAACGAAAGGTAACTG
GGTAATGCATTTCAGAAGAAGAAACCTTAGTGGATTTGTG
AGAAATTGGCTACTGAGATGCTTCTAACAGTACCAACTGT
GTCAGTGAATTAATGAAAATATAGGGTTCTCCTCTTCAGT
TTTGTGGGCTCAAAACGTGTATTTTAAATAGTACCACCTT
AGTAATGATGCATACAGTATTCAGATCAGATAGTAGCAAA
GACACCTTTGCCTCCCCTTTCTTCCTCGATGCTTAAACTT
GAATAATAATAATGAAAATTAAATTTTTGTAACCCGGCCC
TGTACAGTTCAATTTTCTTCTCTGTCATTCTCATTCCACT
TTAGGAAAAAGGGAGAATTAGTCAACACAAGCAAAAACTA
AATGCTGAGATGAGACCAAATGTCTCTTGCAGGAATGATT
ATAGTCTTCACAGTGGGTAGCTCAGATTTGTAATTACATG
TAAAGTCTATCTATCTATCTATCTATCTATCTATCTATCT
ATCTATCTATCTATCTATCTACAGATTTTTAAAGGTGATT
TTTGTAAGATTTCTCAGTCCTTCTCCCACAAGTAACACTT
CCTGTGTTTTACAACGTCTCACCAGGTCCCCCACTACACA
CTGATTAGAGTAAACATGCTTGGATCTAGTGCTGAGGGGC
CACCTGTTGAATGAGACAAGCATATTCTGAATTGCTTCCC
ATATTCCAGTTGTCCTCTGGTGTCCACTTCTGAACCTGAA
AACACCATCCTAAGATTAAACTCTAGATGTTGGTTTCATC
CATGCCAGGTTTTCTCAACAGGTTTGACAAAGCAAATACC
CCCAAATTCAGAAGCTACAAAGCTGTATCTTATCTGCTAG
TTTTTTCATAATTATATTCCTACCCTTCATCCCTTCTCAG
GGTCACTGTCAGTCATTAATATTTATCAGAACCCCACTTG
TCACTGGCCCTGCCTATCTATTCTTATTTAACCTCCCTAC
TCTTCTTACTCCAAAGCAGAGCATTCAGATATATTTGTGT
GAAATAGGAATTGATGTACACCAAGGTGACACTGTTTCCT
GTCTACGCGTATGCAGTATGAACATCAATTATTTAAACGT
TAAATATCTGAGGATTCTTCAAGAGAACAGAGCAGTCTGG
GGAGCTCAAAGCTATAACTCAAAACAGAGCAATTTTCCCT
GAAGCATATAGTTTAAAGGAAAGCAGAACACTAAAAATGA
CTCACTAAAGAGATGACTTAGAAGGGTGAGTAGTGGTTGC
CCGGTAGGTACATGTATGTCCTTCTTCCATCTCAGCAGGA
ACCCATGACAGCAGCATAATATGTGAGGATTTGGAATGCC
AGCACCTATGCTCAAAATTTTGGTTCTGCTATGCAAGTGT
CCTTGGGTATGTTACTTCTCCACTCTCAGACTTAGTTTCC
TTGTCTGTGATGATAGGAATGGGGATATCATTAGTATCAT
TGTCGGGAGAATACAACAGGTTCATATAAGTCATCTCCTT
AGAACAGAGCTTGGTGCCGGTGAGTGCTCTGTAAGTGTCT
CCTGTTATATCATCAGAATCACCAGGAGATCCTGACTCTA
TTGTTGACTCAGGGCTCATCTGTCTACCCCAAATGTGATT
TGAATTAACCACAGCAACATGTCTTAGATGCACAGAGAAA
CTGATGCTAATATCCTCACTTTATCTATGGAGATACTTAG
TCCCAAGGACATGAAATCATTTCCTAAGGTTAGTGAGGAC
GTCAGTGATCATCCCAAGATCTCTTATTGTCCTTTCTCAA
ATTCCTGGATAGCTGCACATAGATTGCAGTCCTGACATTC
TCTCAGGATAAATACCACATACACAGCTCAGAATATCTGT
CCTGTGTTCCAAAACAGGTAACAGCAGGCAGAAGGCTTCA
TTAGCAAAGCATCTGGACTAGGCTGTGTATTCCATTGAAG
AGAGAGAAGTGGCTCCCACAGTTGACAATGCCGGGGGGAC
CACTGGACTTATTTACTAAGTTGACAATGCCGGGGGGACC
ACTGGACTTATTTACTAAGCACTTGGTTTACTGTCAGACG
TGACGTTTGCCCTGGTGGTTCTTTCAGCGCCCCAGTCTTC
AGAGGAATAAACTGATGATCACTCCCCTGCGGTTGTCCCT
TCACTTCCAGGTTACTTTTCAAGAGGATGTTGACTCTATC
CAGTTGGTAACACTGTCCTGGAAAAATTCACTTGGGCTTC
TTTTGAGGAGGGAAATATATCGAGGTATTTGATTTAGTGG
GTGCAGACAAAATTTAATCTACATGGCTGCTGAAACTGGA
AATCATGGCTTTATTTTTGTCATCTCCTGAAGGACCCAAA
GAATTTTAAGAGTGGTTTCTCTGAAATTAAGGACTTATGT
TCATTTTCAAAAGCCATGTAAATTATGCTTTAAATCTCTC
CTAAATGTATATGTCTTCCATTACCCACACTGCTATCTAT
CGGATTCTATCAAACCCTTGGAAGACTTTTATTGTTGGCC
TTACCTCTGTCACTTTGTCGCAGTTTTCTTCTCCTTCCTG
CATGCATCTTTATTGTCTACAAATGGTTATTCTGAAGGAA
GAACTCATAGAAATGACCTGAGGTCATTTCACATTCACTG
ACCCTCCTATTAGAAATCCTGCAGAGTTAGGTCCTCTGTT
CAAGTATGGAGGAGAGAGGTGGACTTCCAGGTCCTTGTAC
TATAAAATACACACACTTAAACAGATAATTCATTTGGAAT
TCTCTTATCAGAGCATGCTGTTTAAAATTATGAATGAGAT
GCATTAATTTTCAGATAAAAATATAAATTGGATCAGAAAG
ACTGGAAGGTGAAAGTAGGGAACCATTTTCTCCTTTCCAT
CCTGATATTCCAGATCCCTTTTTTGCTTACCCAGCGACTG
CTGTAGTCTTCAAAACAGTTTCCTGACATTCACTTTTGTG
AAATTGTCCACGTGGTTGTCATTGTACATAAAAGTCCTTG
TCTAGACGTTCAGCATCTGTACAACATGGCCTAAGACAAA
TCTACAGCTGGTCGCAGCCTCTAAAGCCCTTTTACTCTCC
ATCCCTTGCTGTCTGAACCTCAATAACACCCTACTTCTAG
CAGTTATGAAGAGGCCAGGTTATTTCAAGACTTTGTATTA
CGTATAAGACTGTTGCATCTTCCTGAACTTTGTTTAACTT
GAGTGCCGTATAATCTTCAAAACTCAGTGCAGATCTACTT
TCTGAAATTTGTCTTTCATCTCCCTCTTTCTTCCCTGCAC
TTCCAGGTTACTTTTCAAGAGGATGTTGACTCTATCCAGT
TGGTAACACTGTCCTGGAAAAATTCACTTGGGCTTCTTTT
GAGGAGGAAATATATCGAGGTATTTGATTTAGTGGGTGCA
GACAAAATTTAATCTACATGGCTGCTGAAACTGGAAATCA
TGGCTTTATTTTTGTCATCTCCTGAAGGACCCAAAGAATT
TTAAGAGTGGTTTCTCTGAAATTAAGGACTTATGTTCATT
TTCAAAAGCCATGTAAATTATGCTTTAAATCTCTCCTAAA
TGTATATGTCTTCCATTACCCACACTGCTATCTATCGGAT
TCTATCAAACCCTTGGAAGACTTTTATTGTTGGCCTTACC
TCTGTCACTTTGTCGCAGTTTTCTTCTCCTTCCTGCATGC
ATCTTTATTGTCTACAAATGGTTATTCTGAAGGAAGAACT
CATAGAAATGACCTGAGGTCATTTCACATTCACTGACCCT
CCTATTAGAAATCCTGCAGAGTTAGGTCCTCTGTTCAAGT
ATGGAGGAGAGGTGGACTTCCAGGTCCTTGTACTATAAAA
TACACACACTTAAACAGATAATTCATTTGGAATTCTCTTA
TCAGAGCATGCTGTTTAAAATTATGAATGAGATGCATTAA
TTTTCAGATAAAATATAAATTGGATCAGAAAGACTGGAAG
GTGAAAGTAGGGAACCATTTTCTCCTTTCCATCCTGATAT
TCCAGATCCCTTTTTGCTTACCCAGCGACTGCTGTAGTCT
TCAAAACAGTTTCCTGACATTCACTTTTGTGAAATTGTCC
ACGTGGTTGTCATTGTACATAAAAGTCCTTGTCTAGACGT
TCAGCATCTGTACAACATGGCCTAAGACAAATCTACAGCT
GGTCGCAGCCTCTAAAGCCCTTTTTACTCTCCATCCCTTG
CTGTCTGAACCTCAATAACACCCTACTTCTAGCAGTTATG
AAGAGGCCAGGTTATTTCAAGACTTTGTATTACGTATAAG
ACTGTTGCATCTTCCTGAACTTTGTTTAACTTGAGTGCCG
TATAATCTTCAAAACTCAGTGCAGATCTACTTTCTGAAAT
TTGTCTTTCATCTCCCTCTTTCTTCCCTGCACTTGCCGTG
GTAGAATAGAGTTAGATTTGCTACCCAGTTACACCTAGAA
CTGATTCTCGTTTGGGGTTTGCTTGTGGTTTTCTAATAGC
TAACAAGGTTCCTGGTAGCAAAACTCATGTATTTTTATTT
CACATTCCTGATATCTAGCATAGGGCCTGAAATGCATTAT
GCATCCAATACATATTAATGAATAGATTAAAACAATGTCC
AATAAGAAATAGTTAAATAACAGTTTTTCATCTAATATAA
AGTGCTTTAGAATGTGTTACTAAAGAATGGGAAAACTTGT
CTTTGATGTATTTATATTGAAAAGAGTGTAACAATGTCTA
AGCAGATGTAGTGAGTGGATACCGTGAAAAGCACAGCAAA
TGACAAGACTTGGCAATGGAAAACCGTATGCTAAGTTTGG
AGAAACAGAAGTGGTTCTGTATGGTTGGGGCTTACAGTGG
CTCAAATGCAGACAGCAAATCTTGCAAACGAGGCTTAGGC
ATGATTTTGGGGTGATTGTAAACTGTATGAGGGATTTTGA
CCTATCTTTTAATAGACCTAACACACTGTTTACTCACATG
CATTCGTCTGCACCCAAGGGCAGGCACTCTAGATCTGCTA
TTTCACATAGTGCTTACACCATCCCTAAAACGTGAGAGCT
ATTCATCCTCTTGATGTTGCAGATGAGCAAACTAAAGCTC
GATGGTATCCAGCACACAAATAACATGTGAAAGACCAGGA
ATTAAACCCAAGCCTTTTCTGTTGTGGTGGTCCTTGCTTT
TCCATCATACTCTACAGACTTTCATAAACACAAGTAGCAA
ACTAAAGCTCCATGGTATCCAGTACACAAATAAAATGTGA
AAGACCAGGAATTAAACCCAAGCCTTTTCTGTTGTGGTGG
TCCTTGCTTTTCCATCATACTCTACAGACTTTCATTAACA
CACGTAGCAGCAATAGCATGTGTGTGTAAGGACATTAAAT
GTAGCTTCAGTCATGTCCTGGTGGTAGGACACTAGTTACA
AGTTCATTTTAATGATATAAAATTGAAATTTTGACAACTT
GAGCTGACACAAATGTTGTTGTATAAGAACATGCAGTTAA
CAAATATTTCAAAACTGAACAGGATTGGTTAAAACAAAAC
CAGCTTCAGAGTAAGTACGTAGGGTCTTGAAGTGTTGGCT
GTGTCAGCTGCATTTGATTTTTACAAAGAGCTGAGGGATA
GCCATGATTGATGTGTCGTATTGCTTGTTAGACCTGCAGG
GTTTGGCATTTGCCTGAGGATGGTGCTTATATTCATTTGG
CTTCCCTAATCTTGTGACTAAATAATTGTCATTATTGTAA
ATTATATACATGACTTATATGTTTATATGTGTCTTAATTG
TGGAGGATGTCATGTCAGTAGGTGGTATTAATGTGTTACA
GATGGGGAGAGTATAATGGGCAAAGTCCTTGTTGCAGGAA
GCACACTAAATTGATCTCAATTTTGTTCTTGGAGTTTTTA
GACATGGTCACTCTGACTCATCTCAGCATCAACTGGCTTA
GGATTGAATGGACAGAGACTGGCTTTAATTATTCAGTCTC
CTTATTTCATCATGTATAAAGCTTCAATCATTTTGATTTT
TTTCCTATTCTGTGGCCCAATGTCCTATTGACACCCAAAT
TTTAATGAATAGATTAAAACAATGTCCAATAAGAAATAGT
TAAATAACAGTTTTCATCTAATATAAAGTGCTTTAGAATG
TGTTACTAAAGAATGGGAAAACTTGTCTTTGATGTATTTA
TATTGAAAAGAGTGTAACAATGTCTAAGCAGATGTAGTGA
GTGGATACCGTGAAAAGCACAGCAAATGACAAGACTTGGC
AATGGAAAACCGTATGCTAAGTTTGGAGAAACAGAAGTGG
TTCTGTATGGTTGGGGCTTACAGTGGCTCAAATGCAGACA
GCAAATCTTGCAAACGAGGCTTAGGCATGATTTTGGGGTG
ATTGTAAACTGTATGAGGGATTTTGACCTATCTTTTAATA
GACCTAACACACTGTTTACTCACATGCATTCGTCTGCACC
CAAGGGCAGGCACTCTAGATCTGCTATTTCACATAGTGCT
TACACCATCCCTAAAACGTGAGAGCTATTCATCCTCTTGA
TGTTGCAGATGAGCAAACTAAAGCTCGATGGTATCCAGCA
CACAAATAACATGTGAAAGACCAGGAATTAAACCCAAGCC
TTTTCTGTTGTGGTGGTCCTTGCTTTTCCATCATACTCTA
CAGACTTTCATAAACACAAGTAGCAAACTAAAGCTCCATG
GTATCCAGTACACAAATAAAATGTGAAAGACCAGGAATTA
AACCCAAGCCTTTTCTGTTGTGGTGGTCCTTGCTTTTCCA
TCATACTCTACAGACTTTCATTAACACACGTAGCAGCAAT
AGCATGTGTGTAAGGACATTAAATGTAGCTTCAGTCATGT
CCTGGTGGTAGGACACTAGTTACAAGTTCATTTTAATGAT
ATAAAATTGAAATTTTGACAACTTGAGCTGACACAAATGT
TGTTGTATAAGAACATGCAGTTAACAAATATTTCAAAACT
GAACAGGATTGGTTAAAACAAAACCAGCTTCAGAGTAAGT
ACGTAGGGTCTTGAAGTGTTGGCTGTGTCAGCTGCATTTG
ATTTTACAAAGAGCTGAGGGATAGCCATGATTGATGTGTC
GTATTGCTTGTTAGACCTGCAGGGTTTGGCATTTGCCTGA
GGATGGTGCTTATATTCATTTGGCTTCCTAATCTTGTGAC
TAAATAATTGTCATTATTGTAAATTATATACATGACTTAT
ATGTTTATATGTGTCTTAATTGTGGAGGATGTCATGTCAG
TAGGTGGTATTAATGTGTTACAGATGGGGAGAGTATAATG
GGCAAAGTCCTTGTTGCAGGAAGCACACTAAATTGATCTC
AATTTTGTTCTTGGAGTTTTTAGACATGGTCACTCTGACT
CATCTCAGCATCAACTGGCTTAGGATTGAATGGACAGAGA
CTGGCTTTAATTATTCAGTCTCCTTATTTCATCATGTATA
AAGCTTCAATCATTTTGATTTTTTTCCTATTCTGTGGCCC
AATGTCCTATTGACACCCAAATTTTAATGAATTTCACTTT
ATTAGCCCTCTACAGTGTTTCTTGCTTTCTATTTATATTA
CACTCAGTCTCTTCCAAATGCATAACATTGTTCACTGTGG
CTTTACTGCCTACACAGTCTCTGGACAAGGGCGTTTTCTG
TTTCAAATTCTCTTATGCTGTACAGACATAGTTATCTTAA
AAAGGAAAATTTAAAACAAACTATAACCTATGCTACCCAA
ACAATGTCTACTGATATTATGGTCCTTGAAAAACTAACCC
AAATTTACTTTGTAAGTGCCACGTTTTATTATGTAGCATT
CCCTATATACGCAAGATCACTGTCTAAATTTGGAATCTTT
TTTCCTATTGCATCTTTTAATGTACCTTCTCCGTTTCTAT
ACTCAAGGTATTTTTTTAGGCCTGGATTGCTTTTTTTTTT
ACCTCATTAACAGCAATAACCACACACTTTTAACTCCTTC
TCAACCTTCCTCTGTATAAGTCGCTTATCCTTCTCTGCAT
TCTCATAGCGCACAGATGATGTCATGTGTATTCAGACATG
CTTCATCATGTGTTCACCAAATTTAAATGTACAATTGGTA
GATCCTGGGAATATATTATATTTCCATGGTGTTTGTTGTT
CCCACAGTCCTATAAAATCCCACCACCTTTACATGAAACA
AACTGTTGATAAAAATCAGGCAAAATCTCAGTTGTTGATA
TATTCTAACTTTGTTTTATCCTCCAAGGTAGATGAAAACC
TATGGCCGACAGACTGGGTATGACATTTCATGGGATAATC
AAATATATCAGACGTTAGTATTCTCTACTTTGGCCTTTTC
TTTTCACCTGTTTCCAAATTTTGTTTTCCCAAAACCTAGT
TTTTAATTGTTAAGGTCTTGATGTAAAACACTTTGGGTTT
CTGTTTAATGTTATTTCATCTTTAGAGGGTGAATAATCAA
AGCAAGTGTAATGTGGGGACCAATGACAGCGCCTCCTGGC
TTCATTCTCTTAGGGTTTTCAGATCGGCCTGTTAGAGCTG
GCTCTCTTTGGGGTAATCTTAATTCTTCACCTCATGACCC
TTCTCAGCAACACTGCCATCATCCTAGTATCCCTGTTGGA
CTCGAAACTCCACACTCCCATGTACCTTTCCCTCTATCTC
TCCTTCCCTGACCTCTACTTCACCAGTAACATCATCCTTC
AGCTTCAAGTCAACCTGGGCGGTTCAGATAAGTCCATCAC
CGATGGCGGCTGTGTGGTTCAGCTCCACGTCTCCCTTGCC
CTGGGCTCCACTGAGTGTGTCCTCCCGGCTGTGATGTCCT
GTGACCGCTATGTGGCTGTCTGCTGTCCTCGTTAACGCCT
TCATCATGCATCCTCGGCTCTGTCACATCCCGGCGCCTGT
GGAGTGGTTTGGTGGAGGAGCCACCACCTGCACAGTCCAC
TCTCACCCTGAGGTGCTGACTTTCTTCTAACCTTCTGCTA
CCTGTCATACAGACTGCAGACATGGCCTCCTAATGGGCAA
GGGATATTTATTTAGAGACTGAATCATTTCCTCCTTACAT
CTCTTTCATACATTGCCGAATTCATGCAATTTTTAATGCG
TCATGGAACTTATGTTTGTCTTCCTCTTTTAAGAAATGGA
TTAGGCCGGTGCGGTGGCTCAGGCCTGTCATCCCAGCACT
TTGGGAGGCTGAGGCGGGCAGATCATGAGGTCAGGAGATC
GAGACCATCCTGGCTAACACGGTGAAACCCCGTCTCTACT
AAAATACAAAAATTAGCCAGGCGTGGTGGCGGCGCCTGTA
GTCCCAGCTACTCGGGAGGCTGAGGCAGGAGGATGGCGGG
AACCCAGGAGGCGGAGCTTGCAGTGAGTGGAAATCGCCCC
ACTGCACTCCAGCCTGGGTGACAGAGCGAGACTCCATCTC
ACAAAAAAAAAAAAAAAGAAATATCAGGGTTTTTGGGGTA
AAATCTGATCCTAGTTATTGTTGTGTCTCACTTCACTCTG
CAACCACTCATTCTGTTTTATTCATCATGCAGAAATTTTG
GATGAATCAAACATGACCTACATTTTGCATCTAGACTTCA
GTGAGAGAACAAAAGCATCAAACTATATTTTATGTTGGAG
TCCAGTAGTTTTAGCCCACCATTTCAGAGTGAAAGAAATC
TTCAAGGATTCCAAGTTTTATTATGTAGCATTCCCTATAT
ACGCAAGATCACTGTCTAAATTTGGAATCTTTTTCCTATT
GCATCTTTTAATGTACCTTCTCCGTTTCTATACTCAAGGT
ATTTTTAGGCCTGGATTGCTTTTTTTACCTCATTAACAGC
AATAACCACACACTTTTAACTCCTTCTCAACCTTCCTCTG
TATAAGTCGCTTATCCTTCTCTGCATTCTCATAGCGCACA
GATGATGTCATGTGTATTCAGACATGCTTCATCATGTGTT
CACCAAATTTAAATGTACAATTGGTAGATCCTGGGAATAT
ATTATATTTCCATGGTGTTTGTTGTTCCCACAGTCCTATA
AAATCCCACCACCTTTACATGAAACAAACTGTTGATAAAA
ATCAGGCAAAATCTCAGTTGTTGATATATTCTAACTTTGT
TTTATCCTCCAAGGTAGATGAAAAACCTATGGCCGACAGA
CTGGGTATGACATTTCATGGGATAATCAAATATATCAGAC
GTTAGTATTCTCTACTTTGGCCTTTTCTTTTCACCTGTTT
CCAAATTTTGTTTTCCCAAAACCTAGTTTTTAATTGTTAA
GGTCTTGATGTAAAACACTTTGGGTTTCTGTTTAATGTTA
TTTCATCTTTAGAGGGTGAATAATCAAAGCAAGTGTAATG
TGGGGGACCAATGACAGCGCCTCCCTGGCTTCATTCTCTT
AGGGTTTTCAGATCGGCCTGTTAGAGCTGGCTCTCTTTGG
GGTAATCTTAATTCTTCACCTCATGACCCTTCTCAGCAAC
ACTGCCATCATCCTAGTATCCCTGTTGGACTCGAAACTCC
ACACTCCCATGTACCTTTCCCTCTATCTCTCCTTCCCTGA
CCTCTACTTCACCAGTAACATCATCCTTCAGCTTCAAGTC
AACCTGGGCGGTTCAGATAAGTCCATCACCGATGGCGGCT
GTGTGGTTCAGCTCCACGTCTCCCTTGCCCTGGGCTCCAC
TGAGTGTGTCCTCCCGGCTGTGATGTCCTGTGACCGCTAT
GTGGCTGTCTGCTGTCCTCTACGTTAACGCCTTCATCATG
CATCCTCGGCTCTGTCACATCCCGGCGTCTGTGGAGTGGT
TTGGTGGAGGAGCCACCACCTGCACAGTCCACTCTCACCC
TGAGGTGCTGACTTTCTTCTAACCTTCTGCTACCTGTCAT
ACAGACTGCAGACATGGCCTCCCTAATGGGCAAGGGATAT
TTATTTAGAGACTGAATCATTTCCTCCCTTACATCTCTTT
CATACATTGCCGAATTCATGCAATTTTTAATGCGTCATGG
AACTTATGTTTGTCTTCCCTCTTTTAAGAAATGGATTAGG
CCGGGTGCGGTGGCTCAGGCCTGTCATCCCAGCACTTTGG
GAGGCTGAGGCGGGCAGATCATGAGGTCAGGAGATCGAGA
CCATCCTGGCTAACACGGTGAAACCCCGTCTCTACTAAAA
ATACAAAAATTAGCCAGGCGTGGTGGCGGCGCCTGTAGTC
CCAGCTACTCGGGAGGCTGAGGCAGGAGGATGGCGGGAAC
CCAGGAGGCGGAGCTTGCAGTGAGTGGAAATCGCCCCACT
GCACTCCAGCCTGGGTGACAGAGCGAGACTCCATCTCACA
AAAAAAAAAAAAAAAAAGAAATATCAGGGTTTTTTGGGGT
AAAATCTGATCCTAGTTATTGTTGTGTCTCACTTCACTCT
GCAACCACTCATTCTGTTTTATTCATCATGCAGAAATTTT
GGATGAATCAAACATGACCTACATTTTTGCATCTAGACTT
CAGTGAGAGAACAAAAGCATCAAACTATATTTTATGTTGG
AGTCCAGTAGTTTTTAGCCCACCATTTCAGAGTGAAAGAA
ATCTTCAAGGATTCCAAGAAACATGGAAAAGCTGGTTTCA
AGAGTTCAGCAGGGGTCTCAATGCTATTTCCTCACGGTGT
CCTCAATGCCTTAGTGAACTCTAAGAGTTAACTATTTTAT
TAATCTGTCCAGTTTGTTTACAAGTGAATGCAAAGAATGC
AACTTAAACAGTAGGCTTCTCTGATGGTACTCTACTCTGG
ATTGACAGTATCCAGTAAGTATCCAGTATCCAGTACTCTA
CTCTGGATTGACAGTATCCAGTATGCTGAAGTCTTCCCAG
GTGCACAGGCTCCTGTTAAGGTGCTGATGCATAAGCATGG
ACATATGATGTCCTTTGTGCTTAGCTCAAAATCATTCCAA
CCATTTTCTAAAACATTCTGGAAGCCTGGATTGTTGTGTC
TTCAAGAAGCATATATGAATTATATAAATACAGTTTTGAG
CAAGGAAAGCTAAGACAGATTTGTAGCTCACTATCACACA
GGTGGGCATAGAAAGACATAGTTAGACAACAAAATACATT
AAAAAGTATCGATAATTGACTGCGACGAATTGAAATTTAA
GAACATATGTTAAATATAATGTACAACTATCTAAAATTGT
TTTCTTTTCAGCATCTTTTTAATCAAGAAAATTTTCTGCT
TGGGAACTATCCGTGGAATATTTTGCCTAAAGCAGAATTA
ATCCCCCTGTTCCGTAGACTGTAGATAATGGGATTTACGA
ATGGGGGCACCATGATATAAAACGTGGCTGTCAGAAGATT
TTTAAGGGATGCTTTATTTGCAATGGGCCCTAAAACAGCA
ATTAATCCAGATATTACAAACAAAACAAAAATGACCAAGT
GTGGAGTACAGGTGGACAAGGCTTTATTGCGAGCTTCCAC
AGAATGCATCCTAAGCACAGCTGAAAATATATTAATGTAT
GACATAGACAAGAAGGCAAAACATACTAAAACAATGCAAG
CACTTACAGCAAGGATCACAGATTCAGAAAACTGAACATC
TGAGGATGAGATTCTCATAACTTGAGGTACATCACAGAAA
TACTGATGAATCACATTGGACTTTGTAAAGGGAAGCCTGA
ACATGTTGCCTGTGTGGATTGCTGAATAGACCAGACCACA
GGCCCAAGAAGCACCTGCTGCCTGTGTGCACAGACGTGGG
GTGATGGTCAGCCCGTAGTGCAGAGGGTGGCAAATGGCAA
CATAGCGGTCATAGGACATCACCACAAGGAAAGCAAGCTC
TACAGATGCAAAGAAAATATAAAAAAAATCTGAGCTGCAC
ATTCGTTGAGTGAGATTGACTTACTACCTGTTAGGGAATT
CACAATCAACTTGGGAACACTTATTGAGATGCAGCAAAGG
TCTATGAGGGACAAATTGCTTATAAAAAAGTACATTGGAG
AATGAAGATGTGGGTCTATCACAATGACTGTACCCGTTAT
AAGATTCCCAGTCAAGGCTCCCAGATACATGACTAAGAAC
AGCAGACCCTGCAAAATTTGGAGCTCCCGGGAGCTTGAGA
TATCCATGAGGAGGAATTCTGTGAAGATGGTGATGTTGTC
CATACCTGATAATATGTTACAATAATCTGGAATAAAAAAC
AAAATTATAAAATGACACAAAACCCCCCACAAATGCAGAA
AATTGGTAACATCTACAAATGAGGGCAGCTATTGTCATCA
ATGTAGAGGTAGAGGAAATGGACAAAATGCAAGCATTTTC
AAATCAATGATTAAGCATATTTTCTCTACAAGCATATTTT
CTTTCATTCTTTCCAACTCTGCTGATTTGCCACATTAGCT
TTTAAAATCATAGGATCCGAGAGCTAAGCACATAAAGGAA
TTAAAATGAGATCAAGATCTTACAACCTTTCAGCTATTGA
GCACATTTACAGTATTTATTTTAAAATGTTTTAAAAATTC
TGCCAGGACACATCCAGAAATTATTTTCTCATTTCCTTCA
ATATCAAATTGTTGTACCAGACATGCTTTACGACAGATTC
TTCATCAGCCCAATGGTTTGAATATTCTCCAGCCATTATT
CATTCTCTCTATTCAGGGGCCTAGAATCACGGTGGCTATG
TCCCCTCCTCTGACAGGCTGCTCCAAAAGAGGTTTACATG
ATAAGTTAATGAATGACTCTGAGCTTCCTCTGACAATAGT
TTTAATTCCAATGGGACCAGATAGATTATGCCTCACCATT
TTTAAATTTCAGCTGCTCTCTAAGACATGTATATGAGCCT
TCCTCTCTTTCTTTGCAGCATCTTCTATAAAAGCTGTGAT
AATATTCACAACTGAATGTATTTTGTTTTTCTGTTGGCAG
TGTCTATTTCCTTTGCTGTACTCTCACTCACCTCTTCTTC
TGCACATTACAATTAAGACACTGCTCCTGTAAAAAAGATT
CTTCTTTTTGCCAGAAATGTATTCCAATATTTAACAGAAG
GCTAAACATCGATCTGGACCTCTTCCCTATATGGTTTCCT
AGACTTTGTTGAAATCTCCTAACTAAAATTTAAATATTCT
GCCCATCGCAGCAGCTCACAACTGTAATCCCAGCACTTTG
GGAGGCCAAGACTGGAGGACTGTTTGACCTCCAAAGTTTG
AGATCAGCCTGGGCAATACCTGTAGTCCCAACTACTCAGG
AAGCTGAAGTGGGAGGATCCGTTGAGCCCAGGAGATTAAG
TTTGCAGTGAGCCGTGATTGTGATCATGCCACTGCACTTA
GCCTAGGCAACAGAGCAAGACCCTGTCTAAAAAACAGAAC
AAAACAAAACAAAATCAAATATTCTAACCTCAGCATTTTT
TTTTTTTTGGCTTGTGTTGCAGCATTTCAAGTTTAAGAAA
ATCTTCTTCTGATTTTAATTACCATTTTAGTAGTAAGATT
GATTTGTTAGTTTTAATGTCTGTACTACTTAATTTTCTAT
AAAAACCTAGAATCACTAGTTATAATTTTAAAATATCAAA
AGTTTCATTTTCTATTGTTATTTATAATTCATGTATCATT
ACCAAACTATTTTAGTTTTGCCACAATTTTATTGGTATTA
TAATGACATTAAAAATATGAGTTACTTGCCTTGGTTATAC
TCATATGATTTTTCAATAACAGTTTTGCAAAAATGTTTAC
GCTATTGTTTTTCTCTAGTACGCCCTTTAGTTATTTGTGA
TTTTAAAAATTATCCTCATTTTGCTAATGAAGACAATTTT
TTTTTTTGAGATGGAGTTTCACTCTGTTGCCCAAGCTGGA
GTGCAGTGGTGTGATCTCAGCTCACTGCAACCTTTGCCTC
CCGGGTTCAAGCGATTCTCCTGCCTCAGCCTCCCGAGTAG
CTGGGACTACTGGCACATGCCACCACGCCTGGCTAACTTT
TTGTATTTTTAGTAGAGACAGGGTTTCACTGTGTTAGCCA
GGATGATCTCGAACTCCTGACCTCAGTGATCCACCCGCCT
CGGCCTCCCAAAGTGATGGGATTACAGGCATGAGCCACCA
TGCCCAGCCTTTACTGTTCTTTTTAATTTGTTTTATCAAA
ATCACACATTAGCTACTGGTCATTAGAAGTCTCATTTCCA
TGCTTCCTCTCTTCAGATTGCATGATTTTTTTCTTCTCTG
TCTACATGGAATCTCAAGTTTCTCTACGCTGAAGTTACCT
TACATCTTCTTCATACACAAGAATGTATCATGGTGATTAA
ATGCAAAAGGCATGCTCTTGAGCCTAAGAGAAACTTCAGA
ATATTTCCCTACTCTTTATTATCTCAGTGATATTTAGAAA
TTATTTGCTTTATGACTTTAAAAATGTGATTAATAATAGT
ATCAGTGGCATTCCTAATTTTTTTGTTGATTGCTAATCAG
ATGAAATATAATAGCATTTGAGACCATCAGCATACAGAAT
CTCTAGATATGCAGCAAATATCACAATATCTGGATATGAA
GGAAATATCACAAATTGTTCATAGTAATAACGATATAAGA
TATTTAACTTTTCTTTCAATATTTTAAACAGTATATTTGC
TTACATTACCATTTCCATGAAATGCATGTAGATATCAGAG
TTATCTTATAAAATCAATTTCAAGAATATTTCATTCTTTG
TAACTGCAGTATTTCGGTTCTTAGGGGACTATTCTGTCAT
TATAGTTTCAATCCTTTGACCCAGACAATATGTCACAAAC
AGATTATCAGATACCATTTTGAAAAACAAATAATCTAAGA
TAAACACTGCAATCAGAACATTTAGTTTATTTTATTAGTA
TATATTTATCATAAGAGGCAGAAATAATAAAGCAAACAAA
TAATCTTTAGACATATCACAGCTATTTCAGTGAAGTATTC
GCTAGCAAGTTTAAAGACATACATGAATTTAAAGACATAA
ATTAAAGACATACAAGTTTAAAGACACCCAAAAACACCTA
AGAAGTGAACTATCAAGTTTACCTTCCTTAGCAAGAATAT
CACTCTTGCACAATTTAAAGAGAATTGACAAAATCCATAA
TCCTGCTTCTCTCTTCAGTGAGTAAAATTTAAGGAGTTAC
TTACGAGTGAGGCTCCTGCTTACCCCAAAGCACGTGAATA
AATCTGCTTATGGATTCTTTATAAACAATGCCATTCTTTA
CAAAGCACATGTACAGGTCATACCTCTAGCCTTTTGGGAC
TGGTGATTTTAACTTTGAGAAGCCAACATTTCTCTAATTC
CTGGTTGGTAAAGATTCTCCGCCAATACTCTAGAGATTAG
TTAAATGGTAATAATGTGTCACAGCAATTAAATTAACAAA
TAATTTTTTGTGACACTTAACAAAAGAGAAGTGTTTACAA
AAACATTTAACAAAATGTTTTCTAGGTCATCAGGGATTTA
ATACATTTTCAAATTAATGTTTGATTATAAAGTAATGTGC
TTACTTTATAGTAAATCTATGAAATAGTGTAACTCCTAAT
AAAATTATATTACTTTAAAGGTTTGGGCTCAAACCTTCGT
GGTGATAACAGTTTTATCATTTTTTATTGTGTGTATTTGA
TTCTTCTCTTTTTTCTTATTAGTCTAGCTAGTGGTCTATC
TATGTTGTCGATCTTTTCAAAAACCCAGATCCTGGATTCA
TTGATTTTTTGAAGGTTTTTTCATGTCTCTATCTCCTTCA
GTTCTGCTCTGATCTTAGTTATTTCTTGTCTTCTGCTAGC
TTTTGAATGTGTTTGCTCTTGCTTCTCTAGTTCTTTTAAT
TGTGATGTTAGGGTGTCGGTTTTAGATCTTTCCTGCTTTC
TCTTGTGGGCATTTAGTGCTATAAATTTTCCTCTACACAC
TGCTTTAAATGTGTCCCAGAGATTCTGGTACATTGTGTCT
TTGTTCTCAAAGAACATCTGCCTTCGTTTCATTATTTACC
CAGTAGTCATTCAGGCACAGGTTGTTCAGTTTCCATGTAG
TTGTGTGGTTTTGAGTGAGTTTCTTAATATTGAGTTCTAA
TTTGATTGCACTGTGGCCTGAGAGACTGTTACAATTTTCC
TTCTTTTGCATTTGCTGAGGAGTGTTTTACTTCCAGTTAT
GTGGTTGATTTTAGAATAAGTGCTATGTGGTGCTGAGAAG
AATGTATATTCTGTTGATTTGGGTTGGAGAGTTCTGTAGA
TGTCTATTAGGTCTGCTTGGTCTAGAGCTGAGATCAAGTT
CTGGATATCCTTGTTAATTTTCTGTCTCATTGATCTGTCT
AACATTGACAGTGGGGTATTAAAGTCTCCCACTATTATTG
TGTGGGAGTCCCAAGTCTCTTTGTAGGTCTCTAAGAACTT
GCTTTATGAATCTGGGTGCTCCTATATCGGGTGCATATAT
ATTTAGGATAGTTAGCTTTTCTTGTTGCATTGATCCCTTT
ACCATTATGTGATGTTCTTCTTTGTCTCTTTTGCTGTTTG
TTGGTTTAAAGTGTGTTTTATCAGAGATTAGGATTTCAAC
TCCTGTTTTTTTTTTTTGTTTGTTTTGTTTTTGTTCTCCA
TTTGCTTGGTAGATCTTCCTCCATCCCTTTATTTTGAGGC
TATGTGTGTCTTTGCATGTGAGATGGATCTACTGAATACA
GCACACTGATGGGTCTTGACTCTTTATCCAATTTGCCAGT
CTGTGTCTTTGAATTGGGGTATTTAGCCCATTTACATTTA
AGGTTAATATTGTTATGTGTGAATTTGATCCTGTCATTAT
GATGCTAGCAGGTTATTTTGCCCGTTAGTTGATGCAATTT
TTTCATAGTGTCAATGGTCTTTACAATTTGGTGTATTTTT
CCAGTGGCTGGTACCTGTTGTTCCTTTCCATGTTTAGTGC
TTCCTTCAGGATGTCTTGTAAGGCAGGCCTGGTGGTGACA
AAATCTCTTAGCATTTGCTTGTCTGTAAAGGATTTTACTT
CTCCTTCGTTTATGAAGCCTAGTTTTGCTGGGTATGAAAT
TCTGGGTTGAAAATTCTTTTCTTTAAGAATGTTGAATATT
GGCCCCTACTCTCTTCTGGCTTGTAGGGTTTCTGCAGAGA
GATCTGTTGTTAGTCTGATGGGCTGCCCTTTGTGGGTAAC
TTGACCTTTCTCTCTGGCTGCTCTTAACATGTTTTCCTTC
ATTTCAACTTGGTGAATCTAATGATTATGTGTCTTGGGGT
TGCTCTTCTTGAGGGGTATCTTTGTGGTGTTCTCTGTATT
TCCTGAATTTGAATGTTGGCCTGTCTTGCTAGGTTGGGGA
AGTTCTCCTGGATAATATCCTGAAGAGTGTTTTCCAACTG
GGTTCCATGCTCCTCATTACTTTCAGGTACACCAATGAAA
CATGGATTTGGTCTTTTCACATAGTCCCATATTTCTTGGA
GGCTTTGTGCATTTCTTTTCACTCTTTTTTCTCTAATCTT
GTCTTCTTGCTTTATTTCATTGAATTCATCCTCAATCTCT
GATATCCTTTCTTCCGCTTGATCGATTTGGCTGTTGATAC
TTGTATTTGCTTCACGAAGTTCTTGTGCTGTGTTTTTCAG
CTCCTTCAGGTCATTTATGTTCTCTAAACTGGGTTATTCC
AGTTAGCAATTAATCTAACCTTTTTTCAAGGTTCTTTGGT
TCCTTGAATTGGGTTAGAACATGCTCCTTTAGCTTGAAGG
AGTTTGTTATTACCCACTTCTGAAGCCTACTTCTGTCAAT
TCATCACTCATTCTCGATCCAGTTTCGTTTCCTTGCTGGC
AAGGAGTTGTGATCCTTTGGAGGAGAAGAGGTTTTATGGT
TTTTAGAATTTTCAGCCTTTTTGTGCTGGTTTCTCTCCAT
CTTCATGGATTTATCTATCTTTGGTCTTTGATGTTGGTAA
CCTTCAGATGGGGTCTCTGAGTGGATGCCCTTTTTGTTGA
TGTTGATACTATTCCTTTCTGTTTGTTAGTTCTCCTTCTA
ACAGTCAGACTGCTTGGCTGCAGGTCTGTTGGAGCTTGCT
GGAGGTCCACTGCAGACCCTGTTTGCCTGGGTATCACCAG
CGGAGGCTGAAGAACAGCAAAGATTGCTGCCTGTTCCTTC
CTCTGGAAGCTTTGTCCCAGAGGGGCACCCACCAGATGGC
AGCCAGAGCTCTCCTATATGAGGTGTCTGTCGGCCCCTAC
AGGGAGGTGTCTCCCAGTTAGAATGCATGGGGGTCAGGGA
CCCACTTGAGGAGGCAGTGTGTCCCTTATCAGAGCTTGAA
TGCTGGCTGTGCTGGGAGATACGCTGCTCTCTTCAGCGCT
GTCAGGCAGGGATGTTTAAGTCTGCTGAAGCTGCGCCCAC
AGCCGCCCCTTCCCCCAAGTGTCTGTCCCAAGGAGATGGG
GGTTTTATCTATAAGTCCCTGACTGGGCTACTGCCTTTTT
TTCAGAGATGCCCTGCCCAAAGAGGAGGAATCTAGAGAAT
GCCACTGTCTTAAATAGCATTTTCAGGGTTGACATTGTGC
AGTAGGTGAAATTTAGGCAAAAGATTAAAGGAGGTAAGGG
AATTGGTCCTAAGTTATTTAGGGGAAGAATGTTCCAGACG
GAGAAACATGTGCAAAGTCCCTAGGTAAAAGCTGCCTGGC
ACGTTCCAAGAATGAGGAAGAGACTGGCATGGCTGGAGGG
GAGTGAGTGAGGGTCAGGGAAGTGGAACACGCAGGTGAAG
AGGCAGCTGAGTAGCAGATCACCATGGAGGAAATGGGGGC
CCACTGCAGGGCTTTGAGGAGTGACGTGATCTAACTGATT
ATTTTACAGTGCCCCTCTAGTTGCCCTGTAGGAGGTCAAA
GGAAGAACTGGGAAGCACCACTGTGGGCTGTTGGAACAAT
CCTGGCAAAAGACAATGGTGGCTCCAGCCAGGATGGAGGG
GTTTGGGAGGGGCTTATCTGATGCTCTGTGATGGTTTATG
TCTCTCTCATGAGGGTGTATACATTTCCTCAATACCTGGC
AGCAGCGGAATGTTGGATCTATTTAAGATAAATATTAACA
GCCTGATTATTATAGGTGTTATGTTATTATTCCAACAATA
ACCAGTCCCCTAATTCTCTTATTCCAGCTCAGTGTCCAAC
AATTCTGTCCAGTTCTGACACTAGCCAGAGTTAGCACTGA
TCCCAGGGGTTAAGGGCTCAGTTCCCCAAGACCACCTCCA
CTTCAGATGCAGGCCAGAAATGAGCTATTTACACTCTGCC
TAGCTCACTCTCAGGCTATTTACACTTCTGCCTAGCTCAC
TAAAAATGTGAGGGTTGGTAGTTTGTTTCAAACTATAACT
CCACCACTCCTGTCCCCAGGTTTGAGAATTTTCTAGAATG
GCTCATTCCTCAGGAAAGCACTTTACTTACAGTCACAGTT
TATCTTAAAGGATACATCTTAAAGGATACAGTTTAAGAGC
AGTCAAATGGAAGAGATGTACAGGGTAAGGAGTGGGGTGG
GGATGGAGATTCCCTGCCTTCTCTGGGGACACCAGCACCT
CAATGTGTTCACCATCCTGGAAGCTCAGTCTCATTGTTTC
AAGGGTTTTACTGAAGCTTCATTACATAGGCACGATTGAT
GGCAATTGGCGACTGGACTCAATCTTCAGCCCTTGTCCCC
TCCCTGCAGATCAGAGGGTAGGGCTGAGAGTTCAGTCCTC
TATTCATGTGGTTGGTTGCCCTGGCCACCAGCTCCCATCT
AGAAGCGATGTAGGGGCCATCTAGAGTCACCTTTTAACAT
TAACTCAGGTAAGGTCAAAAGGGGCTCTTTATGAATAATG
AAAGAAACTCCTATCACTCAGGAAATTCCAAGAATGTCAG
GTGCCTTTTTACCAGGAATCAAGGGCAAAGACCAAATAGA
TACACATGTTGACCTTAACTTTTGAGACAGGGTCATGCCA
GAGCTCAAGTGATCCTCCTGCTTCAGCCTCTCAAGTAGCT
GGGACTAAAGTGCATGCATTCATACCTGGGTAATTTTTTT
CATTTTTTGTAGAGATGGGGTCTCCCTTTGTTGTCCAGGC
TGGTCTTACATTCCTGGCATCAAGAATTTCTCCCGCATCG
GCTTCCCAAACTGTTACAATTACAGGTGCGAGCCACTGCA
TCTGGCCCAAATATCTGTTTTTGATGATAACACAATGGGA
GTATCAAAATTCAGATGGGAGAGCAGAGTCCAGTGCTCAG
AAGAACAGGCAGATCAGTGAAGAGCAAGTGTCTGAAAACC
AACCCAGGCAGGGAAGAATAGGTGGGCAGTTGGAGGGCCA
AGAAAACCAGAGCCTGACATGGCTGATGAAGGATGGAAGT
GGATGCGGGCTTTCAGCCATGAGCAGTTGGCAATAACTTA
GAAGTGGAGCCTGGGTGTGGAGAAGGAGCAAGAGGATTTG
CAATTTTTCAACCCCTCCTAGGTTTCAGGAGTTCTTGAGT
GTAAATAAGTTCATGAATGTCAATGCATATTCACATGCAT
AGCTCCATGTCTCCAAATCTTCACTTGCTTGACAAGATCT
CAACCCCATGTTTCTCTTGTCTCCTTAAATTCCTCCCCAG
CTATTTCTGGGTGTCCTTGGAATGGTGATGTCTCAACATG
GGCTTGGGAACACGTTTGCTCCTCTTCTTTCCACTTGAGT
CCAGGGGCCTCGCCATGGCCTTTCCACCTGGTGGTCTTTG
AAAGACATGATTCCTGTGCACCCAACAGACCCCTGTGAAA
TAGGAATACAAATGTCTCATAGGATGTCAGTGAAGATTCA
GTAAGATAGTGTTTATAAAGCACTGAAGATTAAATAAGAA
TGTTTGATCCCTGCTAAAACTCAGTTAATGGATGATGTTG
CTATTATTACTGTTTTTATTGTTAGGCACAGTTTTGAATT
TCTCACCATCTTAATTGCCACTTAAAATGAACAACTGTCT
TTGTGGATATAATTTCAGAGACAGCACGGGGACTAACTTT
TTCAAATTATGAACCTAGTGCCTCCCACAGTGGTAGAAAT
TAAAATCCTGTGTGAAAACACAAATATGCTTGGGAGAGGT
ACTGGTTGTCAAGAAAGCTCTTTAGTTTTCTTCCTGTGTG
AAGAAGCAAGCAGGGCTCAAGGGGCCCTACCAAGGCCATG
GAGAATGGTAATTGCTGCTCACAGCCACCCAGTCTGCATT
CTCCTTTCTAAAGGAGATCTAAAGAGGTGGGAATAAATCA
GTTCAGTTTGTAAACACACACACACACACACACACACACA
CACACACACACACACACACGAAAATGTGCAAGAGGGAATC
CCAGGGCCACTTTGGGGTGAGACCTTTTCCATGAGCAGGA
AGGATGTTGAGGAACTAGAGCAGAGCCCAGGCGGGAAGAA
GAACCAACAAGGTCACATGGCAGCTCAATCTGGCTGGGAG
CTGAGCTCTGCAGTGTGCTTGGGAATATAAATAATGGGGA
CATAAAAGAAAAAGAAAAAAAACAGATTTCATTAGAAATG
TAAAATCAACCAGGAGGGCAGCTCTGTCCTGCTGGGGCAT
AAAGCCATGGTGGAGGCCCAGGAAAGTCCTGTTGATGGAA
AACACTATCTGGGCTTTTGGCAGCAACAGATGACTTAGAC
AGGTTCCCTTGATTTCAGTACTCTCACTTTTACACTGAAA
TTAGGTTATTTGATTTCTCAGCACCTGGGAGAGTGCCTGC
ACAAGGACTGTGCAGTTAACATTTGCTGAACTCCACAGAA
ATGAGGATGGGGTGGAGAAAAGAGCAGAGTCCATCATGAG
AGGGAGGTAAAGTTGACATAAAGAAGTTTGAGATGCTCTA
GAAACCCTTTCCCTACTTCACTTTTTTTTTTTGGCATTAG
CCTTGAGCATTAAGATGCAAAGTAAAGAGAAGGAAAAGGA
AGAGGCCTGGAGTGAGGATAGAGCATGGAGCTCATCCTCA
TGAAATTCTTCTCTGGTTGCTGTTCCCATGAGGTTATGCG
ATCCCTGAGCACAGGAACTGTGCTCCTGGGTCCTGATACC
AGTGTCCAGTTCATAGTAGGAGCTTCCCATCTTCTGAAAA
GAATAAATGAGCACCTCCCAGATCAGTGACTTGCTCCACC
CCATAATAACCCTGGGAGGAGGGTGTGGTCAGTCCCGCTG
TACAGGTGGGAAAGTGAGCTAGGAGCTGTAACTTATCCAC
ATCCTCCCAGCAGCAGTTGTGAGAGCTGGGATCACACAGT
TGATTCACTGCCACAGGGGAGCAGGGAGAGGGGTAGAAAG
TGAAGAACAACTTAGGAAAATGAAGGAAAAGCAGAGGAGA
AATTAACTGACTCAAAAATAACAATAGTTGGAAGACACAC
GAAAAAGGGACAAGTGCATCAGAGTGTATTGTGGCACTTA
TTACTCTATTTCCTTTTTATACTACTTCCCTTTTTCAACT
TAATCAGTTTTATGATGGAGTGTTTCACGAGTTTACATCT
TAAGTTTCCTACTACTGTCTCTAGGGCTGAAATTTCATAA
AAATACACTATTAGCATGCATTAGATATATTTTAATGCAC
ATACTGCTATAGCCAGCTCAACTCCATTTCCAGATATTAC
ATAAAATGTTGCAAGCCAGGATGTTTAATCAAAGGTGGTC
AAAAATGTGAAGAAATCAGAAACCACATGTGTTTTTATTA
TTTCCTGGGTGGCCAGTGTCACCTTTACAGCATCTAAGGG
CCTGCGCCTCGTTTTTCTTTACTAATGCAAAGTCCTCGGA
TTTGTCACTTGATGTGTGTGTGTTTAACCCTCCTCCAGGT
TAATTCTTTGGTAAAGCTTTCTTTGAACGAGCCAGGAATT
CTCACCACCAAGCCGCAAACCCTTACTAAAGTTACCAAAA
GATTCAAAAGTCTGATGCGAAGTTCTATCATCTTATTTAG
GCCTAACTTTTATAGCAGTCTAGGGAATTCATGATTCCCT
CTTTAGAAGTGGAAAAGGCGGAACTGCTGACTCAGAAACG
GGCGTCCTTTCCCAGAGCACGTTTAATGTCACTAAACACA
CACACACACACACACACACACACACACACACACACACACG
AAAATGTGCAAGAGGAATCCCAGGGCCACTTTGGGGTGAG
ACCTTTTCCATGAGCAGGAAGGATGTTGAGGAACTAGAGC
AGAGCCCAGGCGGGAAGAAGAACCAACAAGGTCACATGGC
AGCTCAATCTGGCTGGGAGCTGAGCTCTGCAGTGTGCTTG
GGAATATAAATAATGGGGACATAAAAGAAAAAGAAAAAAA
CAGATTTCATTAGAAATGTAAAATCAACCAGGAGGGCAGC
TCTGTCCTGCTGGGGCATAAAGCCATGGTGGAGGCCCAGG
AAAGTCCTGTTGATGGAAAACACTATCTGGGCTTTTGGCA
GCAACAGATGACTTAGACAGGTTCCCTTGATTTCAGTACT
CTCACTTTTACACTGAAATTAGGTTATTTGATTTCTCAGC
ACCTGGGAGAGTGCCTGCACAAGGACTGTGCAGTTAACAT
TTGCTGAACTCCACAGAAATGAGGATGGGGTGGAGAAAAG
AGCAGAGTCCATCATGAGAGGGAGGTAAAGTTGACATAAA
GAAGTTTGAGATGCTCTAGAAACCCTTTCCCTACTTCACT
TTTTTTTTTTTTTTGGCATTAGCCTTGAGCATTAAGATGC
AAAGTAAAAGAGAAGGAAAAGGAAGAGGCCTGGAGTGAGG
ATAGAGCATGGAGCTCATCCTCATGAAATTCTTCTCTGGT
TGCTGTTCCCATGAGGTTATGCGATCCCTGAGCACAGGAA
CTGTGCTCCTGGGTCCTGATACCAGTGTCCAGTTCATAGT
AGGAGCTTCCCATCTTCTGAAAAGAATAAATGAGCACCTC
CCAGATCAGTGACTTGCTCCACCCATAATAACCCTGGGAG
GAGGTGTGGTCAGTCCGCTGTACAGGTGGGAAAGTGAGCT
AGGAGCTGTAACTTATCCACATCCTCCCAGCAGCAGTTGT
GAGAGCTGGGATCACACAGTTGATTCACTGCCACAGGGGA
GCAGGGAGAGGGGTAGAAAGTGAAGAACAACTTAGGAAAA
TGAAGGAAAAGCAGAGGAGAAATTAACTGACTCAAAAATA
ACAATAGTTGGAAGACACACGAAAAGGGACAAGTGCATCA
GAGTGTATTGTGGCACTTATTACTCTATTTCCTTTTATAC
TACTTCCTTTTTCAACTTAATCAGTTTTATGATGGAGTGT
TTCACGAGTTTACATCTTAAGTTTCCTACTACTGTCTCTA
GGGCTGAAATTTCATAAAAATACACTATTAGCATGCATTA
GATATATTTTAATGCACATACTGCTATAGCCAGCTCAACT
CCATTTCCAGATATTACATAAAATGTTGCAAGCCAGGATG
TTTAATCAAAGGTGGTCAAAAATGTAAGAAGAAATCAGAA
ACCACATGTGTTTTTATTATTTCCTGGAGTGGCCAGTGTC
ACCTTTACAGCATCTAAGGGCCTGCGCCTCGTTTTTCTTT
ACTAATGCAAAGTCCCCTCGGATTTGTCACTTGATGTGTG
ACGGTGTTTAACCCTCCTCCAGGTTAATTCTTTGGTAAAG
CTTTCTTTGAACGAGCCAGGAATTCTCACCACCAAGCCGC
AAACCCTTACTAAAGTTACCAAAAGATTCAAAAGTCTGAT
GCGAAGTTCTATCATCTTATTTAGGCCTAACTTTTATAGC
AGTCTAGGGAATTCATGATTCCCTCTTTAGAAGTGGAAAA
GGCGGAACTGCTGACTCAGAAACGGGGCGTCCTTTCCCAG
AGCACGTTTAATGTCACTAAAACTAAAAGGGAAGCAGTTG
TGTCCACCTTAGCCCGAAGAGAAGGGAAGTTGGTCGTCTG
GCTTCTTGGTGAGTGGCCTGTCCTGGAAATCCCACCTGGG
CCACAGGCATGTCGGTCTGAGGATCTAGTCTTCCCGAAAG
CGGACTTGCCACGCTCTGCGACAGGCTCGGGAGGTGGGGC
CCGGGCCCTGGGTTCTCTCAGCTTCCAGCTTAGGAGGCGG
AGTGGGAGGCGCGGGCCTGGCGGCCGTGGGGGCGGGGCTC
CTCCACTAACGGTTCCCCGTAGCTGCTGCCGCCGCGCTCC
TCCCCTGGCTGTGGCAGAGGCGCGCGCCTGCGCCGTGAGG
ATCCCGCCCTTGGGCTGCCCGGAACCTCTCAGAGCCACCG
GGCGGCCATAGCGAGGCGCGGGCGTTGGGGATCCACGCGA
GCCTCACGACGCCGGCGACTGGAGACGGGGAACCTGGGCC
GAACTGGGACGAGGCAGCGCGGGAGGGCGCGCTGGGCGGA
CGCTGGGGCCGCGGAGCCCGACCGCCCTTGTCCTGGACGC
CGCTTCGCGGTCCGCACCGGCGGGCGCCCTCTCCTGAGGG
GAACTGAGGCGCGCGGCGCCTGCCACCACTCGTGCTTTTC
CATGACTCACCCTCTCAACAGTGTGTCCCCTCAGCCCCCG
CTTTCTGGAATTAAGATGATTTTCCATGGGCATTACAGTC
AGAGGTTTTCTCTGAGACATCTGGGAAAGGTGACTCAATG
ATTTCACTCGTATTTTTCCATTTATGTTATACATTTAACT
GGAATACTGGTAAATATCTTTATCTTTTATGACTTGGAAG
TTTTTCCCGATTTTGAATCAGAAATTTAGGACGAAGAATC
TTCTGCCACAATATAGGACCTATTACTCTGAGGAGTGAAC
TTAACAGTGCTAAACTGCACATGAACGACTTGGTAGATGA
AAACTTTCAAAAATAGGAACATTTCATGTCGTCACATGTA
TCCTCCAACACTGGGGAAGGTTCAACAGTTGCCTTAAAGC
GGGAGTCTAATTGAAGACATTTACTGAAAAGTTACTTATT
CTTTTTGAAATTCTCTTCTGATAAACGTCTTCCCGGGATA
ACGAACATCTTCAGGATGTGGGAGTCGAGCGCGTGTCCAT
GGAGTGCCTGAGCAACGCGGAATGGCGTTTCAGTGCTGGG
TTCCTTAGACTCCGTGCAGACCCTGCTGAGCCTTCAGCAT
CTGTGAGTGAGTTCCTCAGCGTCACCTTGGCCTCCGGTGT
AGCTAGATCAGTCTTCCGGCCCCCTGTTCTACTTGCACAG
GTTTCTGATGAATCTCCGGAGATGGGTCAGGGCTCCCTAT
CAGCTCCACAAGGCATTTGCTGGCTTCTGACATTTACTTG
GAGGACTTTAGGCTGCAAAAGAGCAATGTTTGATGTTGTC
ATCTCTTTTTTGGTGTCTGCCCCGGGGTCTTGACCTTTCT
TTGGAGTCTCCTCTCCTGGTTCTTTACTCACCTCTTTGGT
TTCTCCTGTGGTTCTTTGTCAACGTGTCCCCTAGATGTCA
CACTCTGAGGCTCAGTTGTGGCTGAGTCTCACATTAGAAG
TGTTTTTGCAGGTGTCTCTGTGAAGCGTGGATATGGGATG
GTGAAAGTGGCAGTGTGCATAGAGTGTTTGGGATTAGATG
GGCAGGTGGAAGGGCGTCTGGGTAGGACCCCTTTGTCCTG
GTGTGAGGTAATGAGGTTCTAGAATGTGCTGTCAAGGTGA
AACTTAAAGGAAAGGATAGACAGGAGACTGTAAAAGATGA
AATTATGGTAGTTTGGTAACAAGTGGATGCAGAGACTGGT
GGATGGGTGTAGAAGAAGGCAGAAAATCTTGCCAAGGACA
TTGCAAGTCCTGAATCAGACCAGGAAAATTAAGGTTCAAT
TAATAGAAATAAGTCCAGAGGGGGAGCTAATTTTGGAGGA
AATGTGGTGATAAGTTTGCTTTTCTATATAGTTCAGCTGG
TGGAGAGACATCAAGAAGCACTTTGGAAAATACAGGAAAT
AGAGAGGTGGGTGACCTAAGTCCTACTTCCTATCCTGTCT
GTGTATATATAACAGAGGCCAAATGAATTCATGTGTTGAG
GTCTGCTTTCCTATTTCTAATAGCAATGGCATAAAATGAA
TTCTAGCCAATTCTAACATCTCTAGTAGATAGTAATATTC
ACTAAGTAGCTACAAATTCAGGGCTTTAACTCAAGGGAGA
GAGATCAGGGCTGGAGATAGAATTTTTGCAAGTAATTGAT
GCATAGCACGTTTCTGTATTTTGGTAAATGTGTTGAGAAG
ATGATTGCAGTTGAGCAGCTTATTGTTCCAGATACTATCT
GAGGCTTAACTGTTCCAGATACTATCTGAGGCGGGAATGA
TTTGTCCTGGAGTAGATGTGCTGTGTCACTGTAGCATATC
TACTACAACAGACATGATATGTTTCCATACATTGTCTCAT
TTAACACTCAGAAGAACTTCAGGAATAGTTATTACTAGTC
CATTTTGCAGAATCTTACAGTTAAGATTCAGAGATGAAGC
ATCAGATCTATCTGATTTAAACCCAGGTCTATCTGATTTC
AAAGTCTATGGACTTTTTGTTATTTTATACCATAATCTGT
CAGGATGTGAATGGGGGATAAAAGAAAGTTAAATAAAACT
CTTGGAAACAGAGAGAAAGGGCTTAAACCATTAAAATTAA
CTTCAGAAGTCAAGGATGAAGCTTGAGCAGAAAACAAATA
GAGGGTACGGTTCTGTCCTGATTTACAGAGGATGGGTATG
TGACCTTTCTGATGCATTAAGTTAGTAATGCTAAGGTGTG
CCATCCAAAACGGTCACCTGTATATAAGCCACTCTTTCAC
AGAGGTGGGTTTTTCTTTTCTTTTTTAATTCTCATGCTGC
TTAAAACCTTTTAGATTTGAACTATTGGAAAGAGTATCTC
AGGGTAGGCAGGAAGCCAAAGTTGTTGACAGCTGCTTGTC
ACTTGCTGGTTTTGCTTTGCATGGACTTGCCCAGCAGTAG
GAACTTACTTAGTCCTCAGTTTTTCTAGGTTAACTACCAC
CCTCTTGGTCCTTGTTTCTGTTCTGCTTTTCCTGGCCTGG
ACATGGAATTTGTAAGTGCCACACGTTATCTCCCGTCCCA
TGACCATACTGAAGCTATAAATTATAGCTTTGTTCCTTTT
TAATCCGTTTCCTTCCACATCAAATGTGTTTGCACCTCAA
ACCAGGAAGTTGGAAATGTTATTTAACTTTTCTGCATTGT
AATTAGTCACAAATCTCTCCCCTTACACACACGTCCCCAA
CTTTTGAGGAGTCTTGACATCTCCTTAATGTCCTTGACAG
TTGATCAAAGGAAGACATGTTGGGAGATCCAGATTGCAAT
TAATATTGTATTGTTTTCTTAGAATTTGAAGAGAGTTACT
GCTTCTTAGTAAATGAAGATGAGCATCTTGAGGTTTTTAA
GGGAGGTTGAGGTTCACTTGGCCAGAGATCCAGATGTTCA
CTTTATTTTATAATCATCCTTTTTAAAAAACAAAATAGAC
TGACATGGGCAACTCTCAAGATTTCAGATGGCACACTGCA
TGTAGGGATAAACAGTACCAACATTACTTTGCTTGGAGTG
CTTTGGGATCCAGGAATGGGGAGGCCTAATTAAAACCCCC
AAAAGGCCAGGCACGGTGGCTCAAGCCTGTAATCCCAGCA
CTTTGGGAGGCCGAGGCAGGTAGATCATGAGGTCAGGAGA
TCGAGACAATCCTGGTGAAACCCTGTCTCTACTAAAAATA
CAAAAATTAGCCGGGCGAGGTGGCGGGCGCCTGTAGTCCC
AGCTACTCGGGAGGCTGAGACAGGAGAATGGCGTGAACCC
GGGAGGCGGAGGTTGTAGTGAGCTGAGATCCGGCCACTGC
ACTCCAGCCTGGGTGACAGAGCAAGACTCCGTCTCAAAAA
AAAAAAAAAACCCAAATCTTGGCAAGCTCAGGAGGAGGGA
GCAGATAGCACTGCTGGGGTGATCTATGCTGCTTGAATGC
TCTTTTGGAGAATCTCTTACCTGTAGATAGGCCATAGATT
ACAGTTTACCAAAAGCATTGACTGTCAGACCCATGTAGCC
AGTTTTCACTAACATGGTTTTGCTCTGGGTCTTTTTCCTT
TTCAAGTCCTCTTTTTTTTGTTTATTTGTTTGTTTTTTCT
TTTTTTGTTTTATTTTGTTTTTTTGTTTTTTTGAGACAGA
GTTTCACTCTTGTTGCTCAGGCTGGAGTGCAATGGTGTGA
TCTTGGCTCACTGCAGCCTCTGCCTCCAGGGTTCAAGCAA
TTCTCCTGCCTTAGCCTCCCAAGTACCTGGGATTACAGGC
GCCTGCTACCACGCCTGGCTAATTTTGTATTTTTAGTAGA
GACAGGGTTTCACCATGTTGGCCATGGTCTTGAACTCCTG
ACCACAAGTGATCCACCTGCCTCGGCCTCCCAAAGTGCTG
GGATTACAGGCATGAGCCACTACCCCCGGCCTCAAGTCCT
CTTTTAAACGTGGAAACTTCTTCCTGCATTACACAGTTCT
TTTCTCACTCTCTTCCTGCCTCCCTTCCTTTCACTATACC
TTAGCTGTACTGAATTGGACATATAATTCTTAGCTCATGC
ACGGCTTTCTTTTAATAATTAAATAGCTAAACAATAGCAT
GATCATATATGATGATATCCAACCAGAGAATAACAACATT
GTCCGTATTTATCTCTGTACTTTTTCTCTGCAGCCTGTAT
GCCTGTCTCTCTTACCTCTTTGTGCTGATTGTTCTGTTGC
CTTTTTTATAGTTTTCATAGTTTTGTCAGTGTGCATATAT
TTATATATGTTTATGTATGTATATGTGTTGTTTGTGTATA
TATGTTCACATGTATGTGTAGCCTAAATATAGCACCTAAA
CAATATTCTATTTACTTTTAGTCATTTATGAACTTCATAA
GAAGCTTATTATTCTGTATGGTGTGACTTGGAGCTAGCTT
ATTTCACTCAGTAGTATGTTATTAATATCCAGCTGTATGT
ACAGTTTAATTTGTTTTTCCTTGCTGCCTATTATTCCACT
TGATTATGTCACATAATTTGGGTCATTTGTAAATTTTTGT
TGTGAGCAACAGTCCTCATATGAATCTTCTTATCCATGTT
TGGTGAAGCACCTGTGCAAGGTATCAACTAGTTCTAAGAG
ACTTGCTCTAAGGTTTAGTGGGAATATATACGTGAAAATG
AGAACTGGTGGGGTGCGGTGGCTTATGCCTGTAATCCCAG
CACTTTGGGAGGCCGAGGCAGGTAGATCATGAGGTCAGGA
GATCGAGACAATCCTGGTGAAACCCTGTCTCTACTAAAAA
TATGAAAATTAGCTGGGCGTGGTGGCAGATGCCTGTAATC
CCAGCTACTCGGGAGGCTGAGGCAGGAGAATTGCTTGAAC
CTGGGAGATGGAGGTTGCAGTGAGCTGAGATTGTGCCACT
GCACTCTAGCCTGGCGATAGAGCAAGACTCCATCTCAAAA
AAAAAAAAAAAAAAAAAAAAAAGAAAAAGAACTGTAGCAG
CATGCCCAGATGTGTGATTCAGAAGTGAATCTAGAATGAA
GATGATGTAGAGAAAGCAAGGAGGCCAGATGGGAGATTGT
TATAAAGCCAGGAGATGTTGAGAGTTAGTATGAATTGGAA
ATGGAGAAGAGCAAGTTAGAGTTGAGGGAGATTGGAGGAT
GGACATGCTGGGGCACTTGTGGCTGAGTCAGAGAGAGAGA
GAGAAACAGACATTTTCCCCATGCTTTCCAGCTGAAGCGC
TTAAGTAGATGGTGATACTACTAAATGAAGTAGAGAACAG
AGATGAGAGATAAGTATTGGAAGGGAAACCAACCTTGGAG
GGGATTAGTGTGAGTTGGGTGGTAGTTGGAAATGTTGAAT
TTTTGAAATGGTGAAGGATGGATGTCCTTTACATCCTGTC
AAGGAAGTGTAGGTTAGAAAGGTGGTCCTTCAGGTGAGAT
TTTGAGTCATGTTCTGCAGACTGTTAACCTGTAAGAGGTC
AGTCCATAGGAACACACAGGAATGGGCCTTGATGGGGAGC
AGGTTGATCTGGCTTATTGACCACAGTTTTCAAAAAAGGC
ACTCGATTGCACTGCTCCTGTGGATCATAGTAACACATGT
GGTACCCTGCCTTTATGTGAAACGGAAAAATCTCCAAAGG
AAAGCAGACATCAAGGTCTTTTTCTGGAAAGTCATTTCAG
GGAAGTTATAGACCAAAGCAGCTCAGAGGTGGAAAGCCTC
ATTTGTCCCTTTCTTCTACATTACCCACTTTTTTATTATA
GCCACCTCTGTGGCAGTGTATTCCAAAATATACATCTAGT
AGTGCCTTCCTACAGGATGTTGTTTGAAAATAAATGAAAA
AATGCTGCTAAAATGTGGGAAATGCTACTTAGTATAATCC
TTTCTAAGAAAGTTGCTATACATATTAATATGTTAAATGT
CCTAAAAACTAAATTATTCCACCACTTTTTTTTGTTCTCT
AATATCTGTAGAGGTCTCAGAGAAAGCTCTGTTCTAAGTG
ATATACTTTAGAAATGGAAAGAATGGTTTATTTATGTTAA
TGATCCTGATTCATCATTACAATTTAAATTATGTTAAAAA
TGTATATTTTTATCTATTTGTAATTATTTAAGAAAAAAAT
CTTTGATTTTTCTTTTCTTTTCTTTTCTTTTTTTTTTTAC
AAAAGAAAGAGGTTTAATGGGCTTCTATGTGGCTGGGGAG
GCCTCACAATCATGGTGGAAGGCAAGGAGAAACAAGTCAT
GTCTTACTTGGATCGCAGCAGGCAAAGAGAGAGCTTGTAC
AGAAAAACTACCATTTTTAAATGCATCAGGTCTCGTGAGA
CCCATTCACTGTCATGAGAACAGCACAGGAAAGACCCGCC
CCCATGATTCAATCATCTCCCACTTGGTCCCGCCCACAAC
ATGTTGGAATTATGGGAGCTACAAGATGAGAGGTGGGTGA
GAACACAGAGTCAAGCCATATCACTAACCAATGGTTGATT
TCAGGTTCCTGTATTTTATTAAGATGAAAATTTCGTTTGG
AATTAGATCATGGCCATACAGTTGAGATGGGAAGATTCCA
TAAGTCTCCATGGAATGAGGGATACTCATCAAAGCTTTAG
ATGGTCTGTCTTCATCAGTAGTTCTTAAACTTCAGAATAT
ATGCAATAAAACTTTGGAACTTGTCAAATACATGTTCCAG
ACCCCACCTGGAGAAATGCAGATTCTTTAGCTTTAGAGCA
TTGCTTAGGAATCTGTACTTTTAATAAGCAACAAGTGGTT
CTTGTTATAATTAATATAATTTCCTCAAGATTTATATGTT
ATTAACTCTTTTGTATGTTTTTTTTTTCAATGAGCATTAA
AAGATTTTTTTTTTATTATTCTACTTTAAGTTCTAGGGTA
CATGTGCATAACGTGCAGGTTTGTTACATATGTATACTTG
TGCCATGTTGGTGTGCTGCACCCATCAACTCGTCAGCACC
CATCAATTCATCATTTATATCAGGTATAACTCCCCAATGC
AATCCCTCCCCCTCCCCCTCCCCATGATAGGCCCCAGTGT
GTGATGTTCCCCTTCCGAGTCAAGTGATCTCATTGTTCAG
TTCCACCTATGAGTGAGAACATGCGGTGTTTGGTTTTCTC
TTCTTGTGATAGTTTGCTAAGAATGATGGTTTCCAGCTGC
ATCCATGTCCCTACAAAGGGCCAAACTCATCCTTTTTATG
GCTGCATAGTATTCCATGGTGTATATGTGCCACATTTTCT
TAATCAGTCTGTCACAGATGGACATTTGGGTTGATTCAAG
TCTTTGCTATTGTGAATAGTGCCGCAATAAACATACGTGT
GCATGTGTCTTTGTAGTAGAATAATTTATAATCCTTTGGG
TATATACCCAGTAGTGGGATGGCTGGGTCATATGGTACAT
CTAGTTCTAGATCCTTGAGGAATCGCCATACTGTTTTCCA
TAATGGTTGAACTAGTTTACAATCCCACCAACAGTGTAAA
AGTGTTCCTATTTCTCCACATCCTCTCCAACACCTGTTGT
TTCCTGATTTTTAATGATGGCCATTCTAACTGGTGTGAGA
TGGTATCTCATTGTGGTTTTGATTTGCATTTCTCTGATGG
CGGTGATGATGAGCATTTTTCATGTGTCTGTTGGCTGTAT
GAATGTCTTCTTTTGAGAAATGTCTGTTCATATCCTTTGC
CCACTTTTGATGGGGTTGTTTGTTTTCTTGTATATTTGTT
TGAGTTCTTTGTAGATTCTGGATATTAGCCCTTTGTCAGA
TGAGTAGATTGCAAAATTTTCTCCCATTCTGTAGGTTGCC
TGTTCACTCTGATGGTAGTTTCTTTTGCTGTGCAGAAGCT
CTTTAGTTTAATTAGATCCCATTTGTCAATTTTGGCTTTT
GCTGCCGTTGCTTTTGGTGTTTTAGACATGAAGTCCTTGC
CCATGCCTATGTCCTGAATGGTACTACCTAGATTTTCTTC
TAGGGTTTTTATGGTATTAGGTCTAACATTTAAGTCTCTA
ATCCATCTTGAATTAATCTTCGTATAAGGAGTAAGGAAAG
GATCCAGTTTCAGCTTTCTACTTATGGCTAGCCAATTTTC
CCAGCACCATTTATTAAATAGGAATCCTTTCCCCATTTCT
TGTTTCTCTCAGGTTTGTCAAAGATCAGATGGCTGTAGAT
GTGTGGTATTATTTCTGAGGACTCTGTTCTGTTCCATTGG
TCTATATCTCTGTTTTGGTACCAGTACCATGCTGTTTTGG
TTACTGTAGCCTTGTAGTATAGTTTGAAGTCAGGTAGCGT
GACGCCCAGCTTTGTCCTTTTGACTTAGGATTGTCTTGGC
AATGCGGGCTCTTTTTGGTTCCATATGAACTTTAAAGCAG
TTTTTCCAATTCTGTGAAGAAACTCATTGGTAGCTTGATG
GGGATGGCATTGAATCTATAAATAACCTTGGGCAGTATGG
CCATTTTCACGATATTGATTCTTCCTATCCATGAGCATGG
TATGTTCTTCCATTTGTTTGTGTCCTCTTTGATTTCACTG
AGCAGTGGTTTGTAGTTCTCCTTGAAGAGGTCCTTTACAT
CCCTTGTAAGTTGGATTCCTAGGTATTTTATTCTCTTTGA
AGCAATTGTGAATGGAAGTTCATTCCTGATTTGGCTCTCT
GCTTGTCTGTTACTGGTGTATAAGAATGCTTGTGATTTTT
GCACATTAATTTTGTATCCTGAGACTTTGCTGAAGTTGCT
TATCAGCTTAAGGAGATTTTGGGCTGAGACGATGGGGTTT
TCTAAATATACAATCATGTCATCTGCAAACAGGGACAATT
TGACTTCTTCTTTTCCTAACTGAATACCCTTGATTTCTTT
CTCTTGCCTGATTGCCCTAGCCAGAACTTCCAACACTATG
TTGAATAGGAGTGGTGAGAGAGGGCATCCCTGTCTTGTGC
CAGTTTTCAAAGGAATTTTTCCAGTTTTTGCCCATTCAGT
ATGATATTAGCTGTGGGTTTGTCATAAATAGCTCTTATTA
TTTTGAGGTACGTTCCATCAATACCGAATTTATTGAGCGC
TTTTAGCATGAAGGGCTGTTGAATTTTGTCAAAAGCCTTT
TCTGCATCTATTGAGATAATCATGTGGTTCTTGTCTTTGG
TTCTGTTTATATGCTGGATTACGCTTTATTGATTTGCGAA
TGTTGAACCAGCCTTGCATCCCAGGGATGAAGCCCACTTG
ATCATGGTGGATAAGCTTTTTGATGTGCTGCTGAATCCGG
TTTGCCAGTATTTTATTGAGGATTTTTGCATCGATGTTCA
TCAGGGATATTGGTCTAAAATTCTTTTTTGTTGTGTCTCT
GCCAGGCTTTGGTATCAGGATGATGTTGGCCTCATAAAAT
GAGTTAGGAGGATTCTCTTTTCTATTGATTGAATAGTTTC
AGAAGGAATGGTACCAGCTCCTCCTTGTACCTCTGGTAGA
ATTCAGCTGTGAATCCATCTGGTCCTGGACTTTTTGGTGG
TAGGCTATTAATTGTTGCCTCAATTTCAGAGCCTGCTATT
GGTCTATTCAGGGATTCAACTTCTTCCTGGTTTAGTCTTG
GGAGAGTGTAAGTGTCCAGGAAATTATCCATTTCTTCTAG
ATTTTCTAGTTGATTTGCGAGAGGTGTTTATAGTATTCTC
TGATGGTAGTTTGTATTTCTGTGGGGTCGGTGGTGATATC
CCCTTTATCATTTTTTATTGCATCTATTTGATTCCTCTCT
CTTTTCTTCTTTATTAGTCTTGCTAGCGGTCTGTCAATTT
TGTTGATCTTTTCAAAACCAACTCCTGGATTCATTGATTT
TTGGAGGGTTTTTGTGTCTCTATCTCCTTCAGTTCTGCTC
TGATCTTAGTTATTTCTTGCCTTCTGCTAGCTTTTGAGTG
TGTTTGCTCTTGCCTCTCTAGTTCTTTTAATTGTGATGTT
AGAGTGTCAATTTTAGATCTTTCCTGCTTTCTCTTGTGGG
CATTTAGTGCTATAAATTTCCTCTACACACTGCTTTAAAT
GTGTCCCAGAGATTCTGGTATGTTGTATCTTTGTTCTCAT
TGGTTTCAAAGAACATCTTTATTTCTGCTTTCATTTCGTT
ATGTACCCAGTAGTCATTCAGGAGCAGGTTGTTCAGTTTC
CATGTAGTTGAGCGGTTTTGATTGAGTTTCTTAGTCCTGA
GTTCTAGTTTGATTGCACTGTGGTCTGAGAGACAGTTTGT
TATAATTTCTGTTCTTTACATTTGCTGAGGAGTGCTTTAC
TTCCAATTATGTGGTCAATTTTGGAATAAGTGCGATGTGG
TGCTGAGAAGAATGTATATTCTGTTGATTTGGGGTGGAGA
GTTCTATAGATGTCTATTAGGTCCGCTTGGTGCAGAGATG
AGTTCAATTCCTGGATATCCTTGTTAACTTTCTGTCTCGT
TGATCTGTCTAATGTTGACAGTGGAGTGTTGAAGTCTCCC
ATTATTATTGTATGGGAGTCTAAGTCTCTTTGTAAGTCTC
TAAGGACTTGCTTTATGAATCTGGGTGCTCCTGTATTGGG
TGCATATATATTTAGGATAGTTAGCTCTTCCTGTTGAATT
GATCCCTTTACCATTATGTAATGGCCTTCTTTGTCTCTTT
TGATCTTTGATGGTTTAAAGTCTATTTTATCAGAGACTAG
GATTGCAACCCCTGCTTTTTTGTTCTCCATTTGCTTGGTA
GATCTTCCTCCATCCCTTTATTTTGAGCCTATGTATGTCT
CTGCATGTGAGATGGGTCTCCTGAATACAGCAGACTGATG
GGTCTTGACGCTTGATCCAGTTTGCCAGTCTGTGTCTTTT
AATTGGAGCATTTAGTCCATTAACATTTAAGGTTAATATT
GTTATGTGAACTTGATCCTGCCATTATGATATTAACTGGT
TATTTTGCTCATTAGTTGATGCAGTTTCTTCCTAGCCTCG
ATGGTCTTTACATTTTGGCATGTTTTTGCAATGGCTGGTA
CCGGTTGTTCCTTTCCATGTTTAGGGCTTCCTTCAGGGTC
TCTTGTAAGGCAGGCCTGGTGGTGACAAAATCTCTAAGCA
TTTGCTTATCTGTAAAGGATTTTATTTCTCCTTCACTGAT
GAAACTTAGTTTGGCTGGATATGAAATTCTGGGTTTAAAA
TTCTTTCTTTAAGAACGTTGAATATTGGCCCCCACTCTCT
TCTGGCTTGTAGAGTTTCTGCCGAGAGATCTGTTGTTAGT
CTGATGGGCTTCCCTTTGTGGGTAACCCGACCTTTCTCTC
TGGCTGCCCTTAAGATTTTTTCCTTCATTTCAACTTTGGT
GAATCTGGCAATTATGTGTCTTGGAGTTGCCTTCTGGAGG
AGTATCTTTGTATGTTCTCTGTATTTCCTGAATTTGAATG
TTGGCCTGCCCTACTAGGTTGGGGAAGTTCTCCTGGATGA
TATCCTGAAGAGTGTTTTCCAACTTGTTCCATTCTCCCTC
ACTTTCAGGCACCCCAATCAGACGTAGATTTGGTCTTTTA
CATAATCCCATACTTCTTGCAGGCTTTGTTCATTTCTTTT
CTTCTTTTTCTTTTGGTTTCTCTTCTCGCTTCATTTCATT
CATTTGATCCTCAATCGCTGATACTCTTTCTTCCAGTTGA
TCGAGTCGGTTACTGAAGCTTGTGCATTTGTCACGTATTT
CTCGTGTCATGGTTTTCATCTCTGTCATTTCGTTTATGAC
CTTCTCTGCATTAATTAGTCTAGCTGTCAATTCTTCCACT
CTTTTTCAAGATTTTTAGTTTCTTTGCGCTGGGTACATAA
TTCCTCCTTTAGCTCTGAGAAGTTTGATGGACTGAAGCCT
TCTTCTCTCATCTCGTCAAAGTCATTCTCTGACCAGCTTT
GATCCGTTGCTGGCGATGGGCTGCGCTCCTTTGCAGGGGA
GATGCGCCTTATTTTTGAATTTCCAGCTTTTCTGCCCTGC
TTTTTCCCCATCTTTGTGGTTTTATCTGTCTCTGGTCTTT
GATGATGGTGACGCACTGATGGGGTTTTGGTATAGGTGTC
CTTCCTGTTTGATAGTTTTCCTTCTGACAGTCAGAACCCT
CAGCTATAGGTCTGTTGGAGATTGCTTGAGGTCCACTCCA
GACCCTGTTTGCCTGGGTATCAGCAGCAGAGGTTGCAGAA
GATAGAATATTGCTGAACAGCGAGTGTACCTGTCTGATTC
TTACTTTGGAAGCTTCCTCTCAGGGGTGTACTCCACCCTG
TGAGGTGTGGGTGTCAGACTGCCCCTAGTGGGGATGTCTC
CCAGTTAGGCTACTCAGGGTCAGGGACCCACTTGAGCAGG
CAGTCTGTCCCTTCTCAGATCTCAACCTCCGTGTTGGGAG
ATCCACTGCTCTCTTCTAAGCTGTCAGACAGAGTCGCTCG
CGCCTGCACAGGTCTCTGCTGATTTAGCTGTGCCCTGTCC
CCAGAGGCGGAGTCTACAGAGACAGGCAGGTTTCCTTGAG
CTGCTGTGAGCTCCACCCAGTTGGAGCTTCCCAGCGGCTT
TGTTTACCTACTTAAGCCTCAGCAATGGCGGGCGCCTCCC
CAGCCTCGCTGCTGCCTTGGGGTTAGATTGCCGCAGACTG
CTGTGTTAGCAAGGAGGAGGCTCCGTGGGCGTGGGACCCT
CCTGGCCAGGTGTGGGATATATTCTCCTGGTGTGCCGGTG
TGCTTACAGCGCAGTATTGGGGTGGGAGTTACCCGATTTT
CCAGGTGTTGTGTGTCTCAGTTCCCCTGGCTAGGAAAAGG
GATTCCCTTCCCCCTTGCGCTTCCCAGGTGAGGCGATGCC
TCGCCCTGCTTCAGCTCTGGCTGGTCAGGCTGCAGCAGCT
GACCAGCACCAATTGTCCGGCACTCCCGAGTGAGATGACC
CCAGTACCTCAGTTGAAAATGCAGAAATCACCGGTCTTCT
GTGTCGCTGGCGCTGGGAGTTGGAGACTGGAGCTGTTCCT
ATTCGGCCATCTTGCTCCGCCCTCCTGATTTTTCAATTAA
AAAATATTTTGGACTGGCCGGGAGTGGTGACTCATGCCTG
TAATCCCAGCACTTTGGGAGGCCGAGACGGGTGGATCACG
AGGTCAGGAGATCGAGACCATCCTGGCTAACACGGTGAAA
CCCCGTCTCTACTAAAAATACAAAAATTAGCCGGGCGAGG
TGGCGGGCGCCTGTAGTCCCAGCTACTCGGGAGGCTGAGG
CAGGAGAATGGCTTGAATCCAGGAGGCCGAGCTTGCAGTG
AGCTGAGATCCGGCCACTGCACTCCAGCCTGGGTGACAAA
GCAAGACTCTGTCTCAAAAAAAAAAAAAAATTTGTACCAA
ATTTCTCGTGTCATGGTTTTCATCTCTGTCATTTCGTTTA
TGACCTTCTCTGCATTAATTAGTCTAGCTGTCAATTCTTC
CACTCTTTTTCAAGATTTTTAGTTTCTTTGCGCTGGGTAC
ATAATTCCTCCTTTAGCTCTGAGAAGTTTGATGGACTGAA
GCCTTCTTCTCTCATCTCGTCAAAGTCATTCTCTGACCAG
CTTTGATCCATTGCTGGCGATGGGCTGCGCTCCTTTGCAG
GGGAGATGCGCTCTTATTTTTGAATTTCCAGCTTTTCTGC
CCTGCTTTTCCCCATCTTTGTGGTTTTATCTGTCTCTGGT
CTTTGATGATGGTGGCGTACTGATGGGGTTTTGGTATAGG
TGTCCTTCCTGTTTGATAGTTTTCCTTCTGACAGTCAGGA
CCCTCAGCTATAGGTCTGTTGGAGATTGCTTGAGGTCCAC
TCCAGACCCTGTTTGCCTGGGTATCAGCAGCAGAGGTTGC
AGAAGATAGAATATTGCTGAACAGCGAGTGTACCTGTCTG
ATTCTTGCTTTGGAAGCTTCCTCTCAGGGGTGTACTCCAC
CCTGTGAGGTGTGGGGTGTCAGACTGCCCCTAGTGGGGCA
TGTCTCCCAGTTAGGCTACTCAGGGGTCAGGGACCCACTT
GAGCAGGCAGTCTGTCCCTTCTCAGATCTCAACCTCCGTG
TTGGGAGATCCACTGCTCTCTTCTAAGCTGTCAGACAGAG
TCGTTCTCGTCTGCACAGGTCTCTGCTGATTTAGCTGTGC
CCTGTCCCCAGAGGCGGAGTCTACAGAGACAGGCAGGTTT
CCTTGAGCTGCTGTGAGCTCCACCTAGTTGGAGCTTCCCA
GCGGCTTTGCTTACCTACTTAAGCCTCAGCAATGGCGGGC
GCCCCTCCCCCAGCCTCGCTGCTGCCTTGGGGTTAGATTG
CCGCAGACTGCTGTGTTAGCAAGGAGGGAGGCTCCGTGGG
CGTGGGACCCTCCTGGCCAGGTGTGGGATATATTCTCCTG
GTGTGCCGGTGTGCTTACAGCGCAGTATTGGGGTGGGAGT
TACCCGATTTTCCAGGTGTTGTGTGTCTCAGTTCCCTGGC
TGGAAAAGGATTCCTTCCCCTTGCGCTTCCCAGGTGAGGC
GATGCCTCGCCCTGCTTCAGCTCTGGCTGGTCAGGCTGCA
GCAGCTGACCAGCACCAATTGTCCGGCACTCCCGAGTGAG
ATGACCCCAGTACCTCAGTTGAAAATGCAGAAATCACCGG
TCTTCTGTGTCGCTGGCGCTGGGAGTTGGAGACTGGAGCT
GTTCCTATTCGGCCATCTTGCTCCGCCCTCCTGATTTTTC
AATTAAAAAATATTTTTGGACTGGCCGGGAGTGGTGACTC
ATGCCTGTAATCCCCAGCACTTTGGGAGGCTGAGATGGGC
GTTTCACGAGGTCAGGAGATTGAGATCGTCCTGACTAACA
CGGTGAAACCCCGTCTTTACTGAAAATACAAAAAAATTAG
CTGGGTGTGGTGGCAGGCACCTGTAGTCCCAGCTACTCAG
GAGGCTGAGGCAGGAGAATGGCTTGAATCCAGGAGGCCGA
GCTTGCAGTGAGCTGAGATCGCGCCACTGCACTCCAGCCT
GGGTGACAAAGCAAGACTCTGTCTCAAAAAAAAAAAAAAA
AAAAAAAATTTGTACCAAATTTCTGTTCTTTAGAATATTT
GCTTCTCCTGAGCAAGTTTCTTGCCAGTAAGAACGGTTAA
TAAGCATTACTTCTCGAGTGAAAAGAATTTTGAGGTAAAG
TTTTGAATTGACAGTATTAGGGACAGTATTATTTTTTATA
CGGTTTCCTTTATTTTTCTTTCAGTTATCTGGATTAGAGA
TCTGATTTCCAAAAGTTCTCATGTTTTTGTGAACCTTCAA
TCAAAAGGCTTAAAAGGAGAAGGTATAATTTTAACTTTAC
CAGGAGTATATGCTGTATTTCCTTGCAGAAGAGCCCTGGT
TTCTCTGTGTCACTTGTTGTCATTTATAAGCTTTGGCTGG
AGGGGAGCAATGTCAAGGTGCATGGCAGCTGGTGTTAGAG
CCTCTGTTCAGTGAGCTATCTCAGAATGCAGGGATGTATT
TAGTTTGTCATGATTGGGTCAGGTGGAGCAGGTGTGCTTC
TCAGAGCTTGATGAAAGTTTGGAATACACAGAAACTGAGC
TCACCATCTGCCAGAGATGTGTCTACCTTATCTCTGATTT
TTATGCCCCTTCAACATGTCTAAAACTCTTTGATATCAGA
GAGGCCAATGGAATCAATGTGTAATGCCTCACTGTTATTT
GTGGACTACTGAGGACAGCCACAAGCTTTTCTAGGATTCT
GGTGCTCTGCTTAAAAATAAAAAAAATTAATATGATTTAA
AAATTACAGCAACAACAATAGTGGCCTTTGGCCCTCCCAT
AAGTACAGATAACAACTAGTTGGGTGGAGTGACCATAATA
AATACCCATCTCACTAAGCCTTAGTATTCATCTTGCTACA
CTTTGACACAGAAGTTCTGCTATTTCATACTCATTTACTA
TAGGCCTCCTTTAAGTCCAGATTTCAATTAGTCAACATAG
AAGACTATGAATGCTCTTTCCAGACACTTAAACCAACATA
TTAAATTATAAATCCTTCAGGAGTACCCTTGGTAATGAAT
ATTACCGTATCTGATCTTATATTACATCTTATTTTGTCTA
AAAGCCATAGAATGTACATCCATAGTTGTTCCTCAGACTT
CTGCCAAGAAAAATGTTAAGACCTACAGCTCACTTAGTAC
ATGAGCCATATTCCTTAGTGCATATTCTCTACTTCTTCTC
TATCAAGCTGGATATCAATCTCCTGTGCTTTAGAGGAAGT
GAAAGATGCTGACAAACATGTGAATAACTTACCCAGTTGA
AGCCAACGAAAAGACTTATGTACAGAGTTGCTAATTGTCT
CAAATCAGGGTAGGGGGTATGAAATTCTTTTTTTTTGAGG
CGGAGTCTCGCTCTGCTGCCAGGGCTGGAGTGCAGTGGCC
AGATCTCAGCTCACTGCAAGCTCCGCCTCCCAGGTTCCCG
CCATTCTCCTGCCTCAGCCTCCCGAGTAGCTGGGACTACA
GGCGCCCGCCATGTCGCCCGGCTAGTTTTTGTATTTTTAG
TAGAGACGGGTTTCACCGTGTTAGCCAGGATGGTCTCGAT
CTCCTGACCTCGTGATCCGCCCGTCTCGGCCTCCCAAAGT
GCTGGGATTACAGGCTTGAGCCACCGCGCCCGGCCGGGGG
TATGAAATTCTTACACCAATAAGTAATGTTCAGTGTTTTC
AGTTTCAAAGTTGCCACTCTTGTCTTTGTTTATACAACTG
TCTGCAACCCATTGCTCAGGATCACACTGCTCCCAATCCA
TGTCTTTCCTGTAGCATAAGAGAACTTGGATGGTCATATA
TTCAATTGGTAATGTAACTCTGTATCCTTCCAAATTAATC
TAGGCTTATCAGTCTAAAGTTATTCTTGTATTCCAAAACA
GGTGAGCAAACCAATTCAAGAACCCATTTTGATGTGTTGT
TTTGTGAGGTTCTTAGGGTCTCAATTGGAGAATTAATTGG
GTGCTGATAGAAAACAGATGTCCTGCTGAAAGGAGTTGAG
AAGAGATTTTAATGAAAGAACTATTTACATATGGTTATTA
AGGTTAAGAGACCCAACAAGCAATAATGTCACATAATAGA
ATTAACAAGATGAAATCTCAATGGGTAAGAAGGAAGTGGT
TTTATTCACTGACAATGGTAGCTGTGAACCTAGGCAAAGG
AAGAGGGCAATTGCCAGACCATAGGCTGGCAGGAAGAAGT
AGAGTTAAATACTCTGACCTCTCCTTCCACCCTCCAGTAT
TCTGATGATATGGTTAGGCTTTGTATCCCCACCCAAATCT
CATCTTGAATTGTAATCCCCGTACTCCCCACAGAGAGAGA
CCAGGTGGAGGTAATTGAATCATAAGGGTGGTTTCCCTTA
TGCTGTTTCCATGATAGTAAGTTCTCACAAGATCTGGTGG
TTTTATAAGGGGTTCTTCCCTTTTCACTTGACACATCTCC
TTCCTGCTGCCTTGTGAAGAAGGTGCTTTGCTTCTCTCTC
ACTGTCTACCGTAATTGTAAGATTCCTGAGGCCTCCCCAG
CCATGTTGAAGTGTGAGTCAATTAAACCTCTTTTCTTTAT
AAATTACCCAGTCTCTCATATGTCTTTATAGCAGTGTAAA
AATGGACAAATACAGTAAATTGATACCAGTAGGGTGGGGT
ACTGCTATTAAGATACCCCAAAATGTGAAAGTGATTTTGG
AACGGGGTAAAAAGAAGAGGTTGGAACAGTTCAGAGAGCT
CAGAAGACAGGAAGATGTGGGAAAGTTTGGAACTTCCTAA
AGAATTGTTTAGTGGTTTTGACCAAAATGTTACTAGTGGT
ATGATCAATGAAGTCCAGGCTGAGGTGTTCTCAGCTGTAA
ATGAAGAACTTACTGGGAAATAAAGTAAAGGTCACACTTG
CTACGTTTTAGTAGGCATTTCCCCCCTGCCCTAGTTATCT
GTGAAACTTTGAACTTGAGAGCAATGATTCAGGGCATCTG
GCAGAAGAAATTTCTTTGCAGCAAAGTATTCAAGATGTGA
CTTGGGTGCGTTCAGTTTTATCCATTCACAAAGAGATAGT
TTGGAATTGGAACTTATGTTTAGAAGGGAAGCAGAGCAAA
AAAGTTTGGAAAATTTGCAGCCTGATAATGCAATGGAAGA
GAAGAACGCTTTTTCTGAGGAGAAATTCAAGCTGGCTGCA
GAAATTTGCATAAATAACGAGGAGCCAAATGTTAGTCATC
AAGACAATGAGGAAAATATCACCAGAGCATGTCGGCAAAC
TGTACGGCAGCCCTTCCCATCACAGGTCTAGAGGTCTAGG
AGGAAAAAATGATTTTGCAGGCTGGGTCCAGGTCCTTGCT
GCTTTGTGCAGTCTCAGGATGTGATGCCCTCCATCCCAAC
TGTGGCTAAAAGGGGCCAGTGTATAATACAACTCAAGCCA
TTGCTTCATATGGTGCAAGCCCCAAACTTTGGCAGCTTAC
ATGTGGTATTGGGCCTGTGGGTGCACAGAAGTAAAAAATT
GAGGTATGGGAGCCTCCTCCTAGATTTCAGAGGATGCATG
GAAATGGCTGAATCTCCAGGCAAAAGTTTTCTACAGGGGT
GGAGCCCACATGGAGAATCTCTGCTAGGGCAGTGCTACAG
GGAAATGTGAAGTTGGAGCCCCACACAGAGTCCTTACTGG
GGTACTGCCTAGTGGAGCTGTGAGAAGAGTGCCACCATCC
TCCAGACCCCGGAATGGTAGATCCACTGACAGCTTGCACC
ATGCACCTGGAATGCCAGCCTATGAAAGCAGCTGGGAGGG
GGGCTGTACCCTGTGAAGCCACAGCCACGTTGCTGCCCAA
GACCGTGGGAACCTACCTTTTGCATCAGTGTCACTTCAGT
ATGAGACACAGAGTCAAAGGAAATCATTTCAGGACTTTAA
TATTTGACTGCCTCCCTGGATTTCAGACTTGCATGAGGCC
TGTAGCCCCTTTGTTTTGGCCAATTTCTCCCATTTGGAAT
GAGTGTATTTACCTAATGCTTGCGCACCTATTGTATTTAT
GAAGTAGCTAACTTGATGTTTGTTTTGATTTTGCAGGCTC
ATAGGTAGAAGGGACTTGCCTTGTCTCAGAGGAGACTCTG
AACTTGGACTTTTGGGTTAATTAACGCTGGAATGAGTTAA
GACTTTGGGGGAGTGTTGGAAGGCATGATTGGTTTGAAAT
GTGAAAGGGCGTGAGATTTGGAAGGAGGCAGGGGTGGAAT
GATATGATTAGGTTTTGTGTCCCCACTGAAATCTCATCTT
GAATTGTAATCCCCATAATTCCCGCGTGTCAAGGGAGAGA
CCAGATGTAGATAATTGAATTATGGAGGTGGTTTCGCCCC
TGCTGCTGTTGTGATAGTGAGTGAGTTCTCATGAGATCTG
ATGGTTTTATAATGGTCTCTTTCCCTCTTCACTCAGCACT
TCTCCCTCCTGCTATGTTACAAATAGGGTACCTTACTTCT
CTTTCTGCCATGATTGTAAGTTTCCTGAGGTCTCCCCAGC
CATGCAGAACTGTAAGCCAATTATATCTCTTTCCTTTCTA
AATTAGCCAGTCCTGGGTAGTTCTTCTTATTAATAGCAGT
ATGAGAATGGACTAATACATTTGCTGTGTTCCCACTGGAT
GAATACACCTGGCATGCAGAGGAAAGGAACCTGGATGACT
CAAAACCTAGGGGTCAGCCTTTTCTGGAGCAGAGTAGAGA
AATCAGAAAGTGAATCTGAAAAGGGAAGACAGAAATTATC
TAGCACACAAATTGCCATTATCCAGTACTCTGCTGGTTTC
CATTTTCTTCCTTAACCTTTTTTTTTTGTTTTCAAAATCC
TTATTCAGTCTCTGAAATTGCCTTGATTTACTTGCATGTC
TCTCTTTCTTCAACATATGAGAACATCGTGAATCTGATAA
AGCCCAACCATGTGCCTATTCAATATGTGGAGTTGAACAG
CTGAACATAGGTGGATATCAACACACAAGTCCCTTTATTG
GTACCAAAAGCATTAGGTAGACAATTCTGAGAAGGAATAT
GAGAAAGAATATTTCTTACTGTTTTTACTCTTTCACTCCA
GAAAAAAAATTATTCAATACCTTGCCTTGCCTTTTCACAA
CAGTAACTGTACCTACATTGTATACTTTATTAAAAAAATA
TAAGCAATGCAATTGGTGTTCTTACCAACATGAAATCCAA
AGCCATTTGCATTTTTAATGGCATTTCTGTCTTCCCTTCT
GTTAAAATAGAAAACTAAAGTCCCTCTGGCTGTTATTTGG
ACTCAACTCTTACTTGCTTTTCAAAAGACATTGCTTCCAC
ATGATCCCTGTCAGAATGCTTGTCAGTGATGTACAGACAT
GTCTCAAGATACAGTCCACTAAAATTTTTTATATTCCAGT
TCCACATTCAGGTACATCCCTCTATATCTGTTTCCCTTAG
AGACAAAGTTCTTAAAAATGTTGTCTAAAATGACTGACCT
TCATAACTATTATTAATTCCTAAATCAATACAATTAAAAT
GAAGTCGTATCATCCACCACGTCAGTCTTAATAAATCCAG
TGGCCTCTTCTCTCTCCTCATCCTACCTGAAGTCTTAGCA
GCACCCTGTCCCACTGAGCACTCCTCACTCTTGAGCCCTG
CTCTTTTCCAGGCTGCTGTGGCAGACACATTCCTGGCTTT
CTCCCCCATGCTGAACTTTCTTCATCCTGTTAAATTTCTC
CTCAGTTCAGCCATCAATTCTTAGTGTAAACTGAAGATCT
GGGCATGGCTTTCTTCTCTATGTTATCTTCCCCAGAGAGT
TGGTCCACTTCAGTAGCTTTGAGGAACATCTGTATGTCAG
GTACTCCAAAAATTAGACATCCACCTTTGGTGGTTACTCT
AAATTTCACACCAACATATTGAATACTTACCAAACATACA
CCAACAAACTTCTTTATGTCATTGTTTTTTTTTCCACATA
CCTCTCTTAGTAAAGGTAAATTGAACAAGTGAAATTGTCA
AAAAAAATCTAGTCACCCCCTTTAGTGCTATAATTTTTAT
ACATTCACAAATCCAGTTCTTCATTAAGTAATATCAGCTC
TCACTACAGGCATTTGGTATCTGCAAACATTTCTCTGTGT
CCACTCCTGTTTCTTTTGTTCAAGCTACTATCATCTTTTC
CTCAGATTGCCACAAAAACCACCTGAATTTTGTCCTATAT
TTATTTCTTCTTTAACATGTTTCTCTGTGATATTTAACCT
TAAAAAATTAACAATAACAACAACAAGCAAGAAAACAAGC
AAAGAAAGAAAAAACAAAGAGACAAGGGGGAATTATACTA
GTCTTATGCTAAAATATTTTAAATCTTCTAGTGGCTTACC
CCAATACATAGTATGATATAAAAATTCCTGGTAGATTTCA
AAGTGCTACATAAATGGCCTATCACCTAACTCTGACTTCT
TTTATTAATATTATTCTTTTATTAATTCTTTTCCTAGCCA
TATTAATACTATTTTTTATTACTAATGCAAATAAAGTTTG
TTCTGGATTGGGGTTTTGCATGCTGTCCACCCTAGCTGAA
ATGTTAGGTCCGCAAACGTTGCCAAAACTGACTCCCTCTT
TTCCACCATCTTTCGGTTCAATTCTAACATCGCTAGAGAG
ATTTTACTCTTACCATTAAATTTCATTCTTATTATTGTTA
TGATTATTACTTGTTTGTTTCTTTGAGCCCTGATAGCTAG
CTTAAATTATTTTGTTTCTTATTTATTTACCATTTAAATT
TTATCACTTTCTCATTCAATGCTGTTTCTATCAAACTACC
AATGACATTTTTCACAGAATTGGAATGAAAAAACCTATTC
TTAAATTTACATGAAACCAAAAAAAAGCTCTGGTAGCCAA
AGCTCATGTGCCATGTGCAGATAAGAAGAATGTATATTCT
GCAGTTGTTTCTTGGTGTATTCTGTTGATGTCTACTGGGT
CCCATTGGTCATGTGTTTAGTTTAAATCCAGAATATCTTT
GTCAGTTTTCTGCCAAAGCAATCATAAGCAAAAAGAACAA
AACTGAAGAAAATCACATTACCTGACTTCAAACTATACTC
CAGGGCTACTGTAACCAAAACAGTATGGTACTGGTATAAA
AACAGACGCATAGACCAATGAAACAGAATAGAGAGCACAT
AAATAATGCCACACACCTACAACATCTGATCTTTACAAAG
CTGACAAAAGTAAGCAGTAGGAAAAGAAAAGGACTCCCTA
TTTAATAGATAGTTTTGAAATAACTGCCTAGCCATATGCA
GAAGATTGAAACTGGACCCCTTCCTTACACCATACACAAA
AATCAACTCGAGATGGATTAAACACTGACACATAAAAACC
CTGGAAAATAACTTAGGAAATATCATTCAAGACATAGATC
TTGGCAAACATTTTATGATAAAGACACATTTTATTATTAA
AAAGAAAATTTAAAATTTTTGCAGTTTAATTGCCTTCCTC
CAAACAGATGGAATCACTCCCTTCGTAATAATTAAGCAAG
TTGTTTAAATTCATTTCTGTAACAATCATTCCTGACAGTA
ATACGTATCCACCCCTGAAGTTCCCGTTTTATAGAGCAAA
ATAACAAGTATTCTTTTGTTCCATAATGGTCACCCATACG
CTGTGTATACTGGGACTGTGCCTACTGGGAATCAGTCTTA
TTTTACAACAGAGCTTTGCTTTACCCCTCCAGCAATTAAT
GGATTCTGAGTATTTATTAAGAACCTTAAATTTACACAAA
GACTGTTAAATACCATGAGTCCAGCTTTGGTAAAGGACTG
TTGGCTTTAATTATCTCCATCATCATCCAAATACATTGCC
CTCCAAATCTTGGGAGATTGTTTCCAGGAATTTATTAATT
TCTTGTATTTTTTTCTAGCATGTGTGAATAGAAGTGTTTG
TAATCATCTCTGAAGATTTTTTATACTTCTGTGGGGTCAT
TTGTAATGTCACCCTTCATATCTGTTCATGCTTATTTGAA
GCTACTATCTCCTTTCTTTGTTAATCTAGCTAGTGGTCTA
TTAATCTTGCTTATTCATTCCAAGAGGTACATTTTATTTT
TATTGATTCTGTGTATAGCTTCTTGTGTTTGAGTTTTGTT
CATTCCTGCTCTGAATTGTTTATTTCATTTCTTCTGCTAG
GGTTGGGGCTGGTTTGCTCATTTTTAGTTCCTCTACATGC
AATGTTAGGTTGTTAATTTGACATCTTTCCAGCAAGTTGG
TTTAGGCATTTAGTGCCATAAGCTTTCCTCTTAATACTAC
CTTAGCTGTGTCTCAAAGATTAAGGTGTCTCTGTTTTCAT
TAGTTTCAAAAAATGTCTTGATTTCTGCCTTAATTTTGTT
CTTTACTCAAAAGTCATCCAGGAGCTAGTTGTTTAGTTTC
TATTTAACTGAATGGTTGTAAGAGATCTTGGTATTGATTT
GTATTTTTATTGTAGTGTGGTCCAAGAATGTGCTTAGTAT
GATTTTGACTTTATTCAGTCTGTTGAGACTTGCCCATGGC
CTACCATGTGGTCAATCTTAGAGTATGTGCCATGTGCAGA
TAAGAAGAATGTATATTCTGCAGTTGTTTCTTGGTGTATT
CTGTTGATGTCTACTGGGTCTCATTGGTCATGTGTTTAGT
TTAAATCCAGAATATCTTTGTTAGTTTTCTGCCTCCATGA
TCTGGTGCTTGACGTGCTTGGAGTGTTGAAGTATCCCATT
ACTATTCTGTGGGTATGTAAGTCTCTTAGTAGGACCCTAA
AGTCTTGTTCTATGAATCTGGGTGCACCAATATTGAGTGC
ATATGTATTTAGGATTGTTAATTCTTCTTTTTGAGTTGAA
TTCTTTATCATTATGTAATGCTCCTTTTTGTCTTTCTTGT
CTGTTGTTTGTTTAATGTCTATTTTTTCCTAAGAATAGCA
TCCCGTGCTCGTTTTTATTTTCTGTTTACATGGTAGATCC
TTCTCCATCCTTTTACTTTGAACCTATGTACCTTTGCATG
TGTCCTGACATGTGAGACTGGTCCCTTGAAGACAGCAGAC
AGTTTGGTCTTGCCTCTTTATCCAATTTGCCACTCTATGC
TTTTTGGATATTTACTCCATTTACATTCAAGGGTGATATT
GATATATGAGGGTTTGATCCCGTTGTGTTGTTAGCTAGTT
GTTTTGCACACTTGATTTTGTACTTGATTTATAGTTTCAG
TTGGCTGTGTACTTAAGTGTGTTTTTGTGGTGGCAGATAT
CTTTCTTTTTATCCATGTTTACCACTCCCAAATAGGCCTC
CTGTAAAGCAGGTCTAGTAATGAATTAGCTTAATGTTTGC
ATGTCTGAAAGCAATTTTTATTTCTTCACTTATAAAGCTT
ACTTTGGCAGGACATTCTGGGTTAAACTAAATTCTAATAT
GAGACTTATATGTAGGCGAGGAGTTTGCCTTTATTTGCTG
ATGCAATTTGTTGACTGAATAAGCTTGCTTCCTTCTTAAA
CTTAAATTTTGTATTGATAATATAACCCCTTCTTTTTAAA
AGATATTTAAGTGAGATAATATTGATATACTAAAGAAATC
TTTAGATTTCAAATATACCTGAGATATTTTTACTTGATCA
GCTAATTTTATTTTTCTCTATATAGTGGAAACTTGAAATA
ACTATTTCCTAAAGAGAAAAACTTCATACATGGTACATAT
GGGTTTGATCATATGCAAACATAGGAAATAATAAGTACAG
AAATACTAAGAAAGTTTGATTTCTGGGAAATTATCAATAG
ACTGCTAGTTATAGGCACACATCCCTTGAGCTGATTCTCA
TTATGTTTATCTGCTTAAACTATCACATCTGACTTCAATG
TGTATTCTTTATGTATGTAGAGGCTTACATTTACACCAAG
TAACTGCACAAAACAAGTAGAGAGATTGCACTAAACAAGA
ACTTATCTGATTCTCTAATATATAAGCAGTCAATCCATAT
GGTTAATAAGGAAGATTATAGCACATCTTCCTCAGCAGTA
TGTTATTAACAGCATGATCATTCTTATTTCTCTAATTAGA
TGGCTAAAACATAGGATTTAGTTATGTTTGTTTTAGAAAA
ATTAATATAAATACAAGTTATCTTCCCTCATGAACAAGTT
CTGCATTCTATAGATCAAGACCAAAAGTTTGATAATTTGA
TTTAACAAATTTAAACAGTCAAGTTTAAGATTTGGGGAAA
TGTATTTTTATTTTTGAAAGATATGTATTGATTATGTAAC
CTTGTGAAGAACCAGATTGTATGTTTAAATCAGGGTGTTA
TTAACTTATTTTTTTTTTTTTTAAACAAGAAGTTTATTTA
AACAACAAGACGCTTGACTTGAAGGGAAAACTATCTAAGA
TTCTTTTTTGTTTTAGAGTAATTTATCCCTACTTAAAGAC
AGATTGCCCTACATGTAACAGCTACGTACAAAAAAGTTAT
AAAATTGTCCTTGGTTTTACAATGATAAATGAAAAACATT
AAAATTCTCCAATTGAACAAGGTATGCAAGGATTTTTATG
TTGTGTGTTTTTGTTAAAACAGTGAGAGCAAAATAACTTA
CTGGAATATAAAGATAAGAGCTGAATGAGCATGCCACTAA
TGGAGAAAGGGGTATTTTCACAGAATCAGTATTTTTCCCC
ATCCGTCTCCACTTGATGTCAATTAAAACATACCATTGGC
TGTTTAGTTAAAAAAAAAAATGCAATATGCTTGTGCACAT
ATACCAGTTACTTTATGTACAATAAAGGAATGGGGAAGGG
GAAATGAAAGAATAGAGAAAACTATACGGTAGTAGTCAGG
ATGTGTTGGAACCAAATTGCAGTTTTCTAATTGAGAATGT
AATCTTGGTCTTTAAAGAACAGAGTTCTGGAGTAAAGAAG
CAGGTTCCTTTTCAGTAGACACCTCCGTCTGCTGTTGGAA
CACATCAATTGTATCTTCATCCTCCATTTCCAACTGTGCA
GGTGTGTCTGTTTCATTGATTGGTTGCCCGTCGAATCGGA
ATCTGATCGGCCTCATTGACAATCCCTGTCGTTCACAATA
GGCTTTCATTAGTTTACTAAGTGGTGTATGCCTCTTAATC
TTAAACTGCACCACAGAACCATCCTGCCCCGCCACCTTCA
AATTAATATGATCGTTGTTCTCAGTCTTGACTCCTTCCTT
GGGCTTTTCGTCGGCCATGGCGAGCGCCGGAGTCTCCTCA
GCTGCCGCTTCACAAAAGAGGTACCAGGTCCGCACCAAAC
GAGCACACAAGCAGCACCAGGAGCGGCAGAAGAAGGAGGC
GGCAGCGGTCAACTTACTTTTTATAATCCTTTATTTATTT
TATTTTTTTGAGACAGGGTCTCATTCCATCCCCCAGGCTG
GAGTGCAGTTGCTGCAATCTTGGCTCACTACAACCTCCAC
CTCCCGGGTTTAAGCGATTCTTCTGCCTCAGCCTCCTGAG
TAGCTGGGATTACAGGCACGCACCACCATGCCCAGCTAAT
TTTTGTATTTTTAGTAGAGACTGGGTTGTTGGCCAGGCTG
GTCTCAAACTCCTAACCTCAAGTGATCCACCTGCCTTGGC
CTCCCAAGGTGCTGGGATTATAGGCATGAGTCACCACACC
CAGCGGTTTTTTTTTTTTTTTGAGTCAAATTAGTGTGAGT
AAAAAGGAAAATGGGTATTTAATATGGAAATCAATATCTA
CTGTCTCAAGATATTACTCTTCTTATAATAAAAACTGCCT
TAATTTCTTAAATTTGCTATTATATCTTCAAAATATTAAA
ATATAAAGATGTAGATAGACAATTTGCATAGCTCTATAGA
ACTGTGAACATTTGAGAACCTGAAAATGGACATGGCAGTT
GTTTTATGTTGCATTCTCTTTCATTGACACGTTAAACATC
TTTCATTGACTGAATGATGTTCAAGCACTTTGTGATTATG
ATCGTAATATTCTTTCCTAAATTTCATCATTTGAAGAGAT
AGGCAATCAAAGTTGCTTTTCTCTGAAAATGTGGTACAGA
CCCAGTGCTTTTTGGGAAAAAAAAAACATCTCTCAAGTAC
TCAGCATTTTTATTAAAATCTTACAGGAAAAAAATGGGGA
CAGAAAATAATTTAGTGCCATTTGTGTAAACAAATCATTA
TGTATCATTTGTATTATTTTTCTATATATTTTATCTGAGA
AAGAAAAGCATTACTAGTTTCCACCAGGCAAAATAAATGG
GTGGAAGAGGAGCATAGAAAGTAATTTTACACTTTATTTT
CTAACTATCTTCTCTCTTTGAATTTTCTTTCATGCACATG
TAACATAAAAGAAAATAAATTAGTTTTCAAAGTGACAGAA
ACGTGGAACAAGTATTGGAGACTTTTAATTAAAGTGTTTT
TTCCCAACATTTTTAAACATTGTGTTATGTGGGCTATTAA
GGTACACACAAACACAATTTAAAAATTAAATGAGAGTAGA
TAAAGTCACCCTGTCTAGCATGAATGATTTTTGATAATCC
ATATTTTGTTAAACATTCTCAGACATGTGGTCAAATCCAC
ATATTTTAAGAGAAGAAGGTGTTGAATAAATGTGTGAATG
TATTTGTTTCTTGTTTGGGTGACATTGACAGTATCAGTTG
TATTTATATTTTATAGGCTAAATTTATTTTATTAAGGAAT
ACTTTCTGGAAATGACATGCTAATGTTTATATTTTAATGA
TTATGATATTAAACTTATACACGCATATTTATTTCTTCTC
ACTAGAGATGCTCTGCCATAGCAGATAAGCATTTATTCAT
TCCTTCATTCCATTGTTTATCTGCATTTTCTATATATCTG
CTAATTGCCAAAGTTTTTATCACAACTTATATAGTAAGGA
ATAATACACAGCTTCTCCATGATATTTAATATTGTGATAG
TGCACAAAGTTATGAACACTGACAATACAAGGGAGAATAA
AGCAAGTACTTAAGCAGGTATGAAAAATGCACCATCAGCT
GTCACTGAGTTGTGAAATCCCAAACAATAATGAAAGGCCA
ACATCATTTTTACTAAGGAGGTAAATATTTTTTTTTTTTT
TTGAGACGGAGTCTTGCTCTGTCGCCCAGGCTGGAGTGCA
GTGGCCGGATCTCAGCTCACTGCAAGCTCCGCCCCCCGGG
TTCACGCCATTCTCCTGCCTCAGCCTCCCGAGTAGCTTGG
ACTACAGGCGCCCGCCACCTCGCCCGGCTAGTTTTTGTAT
TTTTAGTAGAGACGGGGTTTCACCGTGTTAGCCAGGATGG
TCTCGATCTCCTGACCTTGTGATCCGCCCATCTTGGCCTC
CCAAAGTGCTGGGATTACAGGCTTGAGCCACCGCCCGCCA
GGAGGTAAATATTTTTTTTTTTTTGAGTCAAATTAGTGTG
AGTAAAAGGAAAATGGGTATTTAATATGGAAATCAATATC
TACTGTCTCAAGATATTACTCTTCTTATAATAAAACTGCC
TTAATTTCTTAAATTTGCTATTATATCTTCAAAATATTAA
AATATAAAGATGTAGATAGACAATTTGCATAGCTCTATAG
AACTGTGAACATTTGAGAACCTGAAAATGGACATGGCAGT
TGTTTTATGTTGCATTCTCTTTCATTGACACGTTAAACAT
CTTTCATTGACTGAATGATGTTCAAGCACTTTGTGATTAT
GATCGTAATATTCTTTCCTAAATTTCATCATTTGAAGAGA
TAGGCAATCAAAGTTGCTTTTCTCTGAAAATGTGGTACAG
ACCCAGTGCTTTTTGGGAAAAAAAACATCTCTCAAGTACT
CAGCATTTTATTAAAATCTTACAGGAAAAATGGGGACAGA
AAATAATTTAGTGCCATTTGTGTAAACAAATCATTATGTA
TCATTTGTATTATTTTTCTATATATTTTATCTGAGAAAGA
AAAGCATTACTAGTTTCCACCAGGCAAAATAAATGGGTGG
AAGAGGAGCATAGAAAGTAATTTTACACTTTATTTTCTAA
CTATCTTCTCTCTTTGAATTTTCTTTCATGCACATGTAAC
ATAAAAGAAAATAAATTAGTTTTCAAAGTGACAGAAACGT
GGAACAAGTATTGGAGACTTTTAATTAAAGTGTTTTTCCC
AATATTTTTAAACATTGTGTTATGTGGGCTATTAAGGTAC
ACACAAACACAATTTAAAAATTAAATGAGAGTAGATAAAG
TCACCCTGTCTAGCATGAATGATTTTGATAATCCATATTT
TGTTAAACATTCTCAGACATGTGGTCAAATCCACATATTT
TAAGAGAAGAAGGTGTTGAATAAATGTGTGAATGTATTTG
TTTCTTGTTTGGGTGACATTGACAGTATCAGTTGTATTTA
TATTTTATAGGCTAAATTTATTTTATTAAGAATACTTTCT
GGAAATGACATGCTAATGTTTATATTTTAATGATTATGAT
ATTAAACTTATACACGCATATTTATTTCTTCTCACTAGAG
ATGCTCTGCCATAGCAGATAAGCATTTATTCATTCCTTCA
TTCCATTGTTTATCTGCATTTTCTATATATCTGCTAATTG
CCAAAGTTTTTATCACAACTTATATAGTAAGGAATAATAC
ACAGCTTCTCCATGATATTTAATATTGTGATAGTGCACAA
AGTTATGAACACTGACAATACAAGGGAGAATAAAGCAAGT
ACTTAAGCAGGTATGAAAAATGCACCATCAGCTGTCACTG
AGTTGTGAAATCCCAAACAATAATGAAAGGCCAACATCAT
TTTTACTAAGGAGGTAAATATTTTTTTTTTTTTTTTTTTT
TTTGAGACGGAGTCTTGCTCTGTCGCCCAGGCTGGAGTGC
AGTGGCCGGATCTCAGCTCACTGCAAGCTCCGCCCGGGTT
CACGCCATTCTCCTGCCTCAGCCTCCCGAGTAGCTTGGAC
TACAGGCGCCCGCCACCTCGCCCGGCTAGTTTTTTTTGTA
TTTTTTAGTAGAGACGGGGTTTCACCGTGTTAGCCAGGAT
GGTCTCGATCTCCTGACCTTGTGATCCGCCCATCTTGGCC
TCCCAAAGTGCTGGGATTACAGGCTTGAGCCACCGCGCCC
GGCCAGGAGGTAAATATTTTTTTCAACAAGGAAATGTATT
AGTTTTTCTTCAGAATTTGGCTCAGAAGAGTAACATAAAA
ATATTTACAGGGGGGCGGAGCAAGATGGCCGAATAGGAAC
AGCTGCAGTCTCCAACTCCCAGCGCCAAGGACACAGAAGA
CGGGTGATTTCTGCATTTTGAACTGAGGTACTGGGGTCAT
CTCACTAGTGAGTGCCGGACAAGCGGTGCGGGTCAGCTGT
TGCGGCCCGACCAGCGAGAGCTGAACCAGGCGAGGCATCG
CCTCACCTGGGAAGCGCAAGGGGAAGGAACTTTTCCTAAC
CAGGGAACTGAGACACACAACACCTGGAAAATCGGGTAAC
TCCCACCCCAATACTGCGCTATAGGATAACGGGCACACCA
GGAGAATATACCCCACGCCTGGCCGGGAGGGTCCCACGCC
CCCGGAGCCTCCCTCCTTGCTAACACAGCAGTCTGCGGCG
ATCTAACCGCAGGGCAGCAGCGAGGCTGGGGGAGGGGCGC
CCGCCATTGCTGAGGCTTAAGTAGGTAAACAAAGCCGCTG
CGAAGCTCCAACTGGGTGGAGCTCACAGCAGCTCAAGGAA
ACCTGCCTGTCTCTGTAGACTCCGCCTCTGGGGACGGCTC
AGCTAAAAAATAACAGGGGAAGCAGCAGAGACTTGTGCAG
GCGCGTACGACTCTGTCTGGCAACTTTGAAGAGAGCAGTG
GATCTCCCAACACGGAGGTTGAGATCTGAGAAGGGACAGA
CTGCCTGCTCAAGTGGGTCCCTGACCCCTGAGTAGCCAAA
CTGGGAGACATCCCCCACTAGGGGCAGTCTGACACCCCAC
ACCTCACAGGGTGGAGTACACCCCTGAGAGGAAGCTTCCA
AAGTAAGAATCAGACAGGTACACTCGCTGTTCAGCAATAT
TCTATCTTCTGCAACCTCTGCTGCTGATACCCAGGCAAAC
AGGGTCTGGAGTGGACCTCAAGCAACCTCCAACAGACCTA
TAGCTGAGGGTTCTGACTGTCAGAAGGAAAACTATCAAAC
AGGAAGGACACCTATACCAAAACCCCATCAGTGCGTCACC
ATCATCAAAGACCAGAGACAGATAAAACCACAAAGATGGG
GAAAAAGCAGGGCAGAAAAGCTGGGAATTCAAAAATAAGA
GCGCATCTCCCCTGCAAAGGAGCGCAGCCCATCACCAGCA
ACGGATCAAAGCTGGTCAGAGAATGACTTTGATGAGAAGA
GAGAAGAAGGCTTCAGTCCATCAAACTTCTCAGAGCTAAA
GGAGGAATTACGACTCCAGCGCAAAGAAACTAAAAATCTT
GAAAAAGAGTGGAAGAATTGACAGCTAGACTAATTAATGC
AGAGAAGGTCATAAACGACATGACAGAGATGAAAACCATG
ACACGAGAAATACGTGACAAATGCACAAGCTTCAGTAACC
GACTGATCAACTGGAAGAAAGAGTATCAGCGATTGAGGAT
CAAATGAATGAAATGAAGCGAGAAGAGAAACCAAAAGAAA
AAGAAGAAAAGAAATGAACAAAGCCTGCAAGAAGTATGGG
ATTATGTAAAAGACCAAATCTACGTCTGATTGGGGTGCCT
GAAAGTGAGGGGAGAATGGAAACAAGTTGGAAAACACTCT
TCAGGATATCATCCAGGAGAACTTCCCCAACCTAGTAGGG
CAGGCCAACATTCAAATTCAGGAAATACAGAGAACGCCAC
AAAGATACTCCTCCAGAAGGGCAACCCAAGACACATAATT
GCCAGATTCACCAAAGTTGAAATGAAGGAAAAATCTTAAG
GGCAGCCAGAGAGAAAGGTCGGGTTACCCACAAAGGGAAG
CCCATCAGACTAACAGCAGATCTCTCGGCAGAAACTCTAC
AAGCCAGAAGAGAGTGGGGCCAATATTCAACGTTCTTAAA
GAAAAGAATTTTAAACCCAGAATTTCATATCCAGCCAAAC
TAAGTTTCATCAGTGAAGGAGAAATAAAATCCTTTACAGA
TAAGCAAATGCTTAGAGATTTTGTCACCACCAGGCCTGCC
TTACAAGAGACCCTGAAGGAAGCCCTAAACATGGAAAGGA
ACAACCGTACCAGCCATTGCAAAAACAAGCCAAAATGTAA
ATCAACTAATGAGCAAAATAACCAGTTAATATCATAATGG
CAGGATTAAGTTCACACATAACAATATTAACCTTAAATGT
TAATGGACTAAATGCTCCAATTAAAAGACACAGACTGGCA
AACTGGATCAAGCGTCAAGACCCATCAGTCTGCTGTATTC
AGGAGACCCATCTCACATGCAGAGACATACATAGGCTCAA
AATAAAGGGATGGAGGAAGATCTACCAAGCAAATGGAGAA
CAAAAAAGCAGGGGTTGCAATCCTAGTCTCTGATAAAATA
GACTTTAAACCATCAAAGATCAAAAGAGACAAAGAAGGCC
ATTACATAATGGTAAAGGGATCAATTCAACAGGAAGAGCT
AACTATCCTAAATATATATGCACCCAATACAGGAGCACCC
AGATTCATAAAGCAAGTCCTTGAGACTTACAAAGAGACTT
AGACTCCCATACAATAATAATGGGAGACTTCAACACTCCA
CTGTCAACATTAGACAGATCAACGAGACAGAAAGTTAACA
AGGATATCCAGGAATTGAACTCATCTCTGCACCAAGCAGA
CCTGATAGACATCTATAGAACTCTCCACCCCAAATCAACA
GAATATACATTCTTCTCAGCACCACATCGCACTTATTCCA
AAATTGACCACATAATTGGAAGTAAAGCACCTCAGCAAAT
GTAAAAGAACAGAAATTATAACAAACTGTCTCTCAGACCA
CAGTGCAATCAAACTAGAACTCAGGACTAAGAAACTCAAT
CAAAACCGCTCAACTACATGGAAACTGAACAACCTGCTCC
TGAATGACTACTGGGTACATAACGAAATGAAAGCAGAAAT
AAAGATGTTCTTTGAAACCAATGAGAACAAAGATACAACA
TACCAGAATCTCTGGGACACATTTAAAGCAGTGTGTAGAG
GGAAATTTATAGCACTAAATTCCCACAAGAGAAAGCAGGA
AAGATCGAAAATTGACACTCTAACATCACAATTAAAAGAA
TTAGAGAGGGAAGAGCAAACACACTCAAAAGCTAGCAGAA
GGCAAGAAATAACTAAGATCAGAGCAGAACTGAAGGAGAT
AGAAACACAAAAACCCTCCAAAAATCAATGAATCCAGGAG
TTGGTTTTTGAAAAGATCAACAAAATTGACAGACCGCTAG
CAAGACTAATAAAGAAGAAAAGAGAGAGGAATCAAATAGA
TGCAATAAAAATGATAAAGGGATATCACCACCGACCCCAC
AGAAATACAAACTACCATCAGAGAATACTATAAACACCTT
TACGCAAATCAACTAGAAAATTTAGAAGAAATGGATAATT
TCCTGGACACTTACACTCTCCCAAGACTAAACCAGGAAGA
AGTTGAATCCCTGAATAGACCAATAGCAGGCTCTGAAATT
GAGGCAACAATTAATAGCCTGCCCACCAAAAAGTCCAGGA
CCAGACGGATTCACAGCTGAATTCTACCAGAGGTACAAGG
AGGAGCTGGTACCATTCCTTCTGAAACTATTCCAATCAAT
AGAAAAAGAGGGAATCCTCCTAACTCATTTTATGAGGCCA
ACATCATCCTGATACCAAAGCCTGGCAGAGACACAAAAAG
AGAATTTTAGACCAATATCCCTGATGAACATCGATGCAAA
ATCCTCAATAAAATACTGGCAAACCGGATTCAGCAGCACA
TCAAAAGCTTATCCACCCTGATCAAGTGGGCTTCATCCCT
GGGATGCAAGGCTGGTTCAACATTCGCAAATCAATAAACG
TAATCCAGCATATAAACAGAACCAAAGACAAGAACCACAT
GATTATCTCAATAGATGCAGAAAAGGCTTTTGACAAAATT
CAACAGCCCTTCATGCTAAAAACGCTCAATAAATTCGGTA
TTGATGGAACGTACTCAAAATAATAAGAGCTATTTATGAC
AAACCCACAGCTAATATCATACTGAATGGGCAAAACTGGA
AAAATTCCTTTGAAAACTGGCATAAGACAGGGATGCCCTC
TCTCACCACTCCTATTCAACATAGTGTTGGAAGTTCTGGC
TAGGGCAATCAGGCAAGAGAAAGAAATCAAGGGTATTCAG
TTAGGAAAAGAAGAAGTCAAATTGTCCCTGTTCGCAGATG
ACATGATTGTATATTTAGAAAACCCCATTGTCTCAGCCCA
AAATCTCCTTAAGCTGATAAGCAACTTCAGCAAAGTCTCA
GGATACAAAATTAATGTGCAAAAATCACAAGCATTCTTAT
ACACCAGTAACAGACAAGCAGAGAGCCAAATCAGGAATGA
ACTTCCATTCACAATTGCTTCAAAGAGAATAAAATACCTA
GGAATCCAACTTACAAGGGATGTAAAGGACCTCTTCAAGG
AGAACTACAAACCACTGCTCAGTGAAATCAAAGAGGACAC
TAACAAATGGAAGAACATACCATGCTCATGGATAGGAAGA
ATCAATATCGTGAAAATGGCCATACTGCCCAAGGTTATCT
ATAGATTCAATGCCATCCCCATCAAGCTACCAATGAGTTT
CTTCACAGAATTGGAAAAACTGCTTTAAAGTTCATATGGA
ACCAAAAAGAGCCCGCATTGCCAAGACAATCCTAAGTCAA
AAGGACAAAGCTGGAGGCGCCACGCTACCTGACTTCAAAC
TATACTACAAGGCTACAGTAACCAAAACAGCATGGTACTG
GTACCAAAACAGAGCCATAGACCAATGGAACAGAACAGAG
TCCTCAGAAATAATACCACACATCTACAGCCGTCTGATCT
TTGATAAACCTGAGAGAAACAAGAAATGGGGAAAGGATTC
CTATTTAATAAATGGTGCTGGGAAAATTGGCTAGCCATAA
GTAGAAAGCTGAAACTGGATCCTTTCCTTACTCCTTATAC
GAAGATTAATTCAAGATGGATTAGAGACTTAAATGTTAGA
CCTAATACCATAAAAACCCTAGAAGAAAATCTAGGTAGTA
CCATTCAGGACATAGGCATGGGCAAGGACTTCATGTCTAA
AACACCAAAAGCAACGGCAGCAAAAGCCAAAATTGACAAA
TGGGATCTCATTAAACTAAAGAGCTTCTGCACAGCAAAAG
AAACTACCATCAGAGTGAACAGGCAACCTACAGAATGGGA
GAAAATTTTGCAATCTACTCATCTGACAAAGGGCTAATAT
CCAGAATCTACAAAGAACTCAAACAAATATACAAGAAAAA
ACAAACAACCCCATCAAAAAGTGGGCAAAGGATATGAACA
GACATTTCTCAAAAGAAGACATTCATACAGCCAACAGACA
CATGAAAAATGCTCATCATCACCGCCATCAGAGAAATGCA
AATCAAAACCACAATGAGATACCATCTCACACCAGTTAGA
ATGGCCATCATTAAAAATCAGGAAACAACAAGTGTTGGAG
AGGATGTGGAGAAATAGGAACACTTTTACACTGTTGGTGG
GATTGTAAACTAGTTCAACCATTATGGAAAACAGTATGGC
GATTCCTCAAGGATCTAGAACTAGATGTACCATATGACCC
AGCCATCCCACTACTGGGTATATACCCAAAGGATTATAAA
TTATTCTACTACAAAGACACATGCACACGTATGTTTATTG
CAGCACTATTCACAATAGCAAAGACTTGGAATCAACCCAA
ATGTCCATCTGTGACAGACTGGATTAAGAAAATGTGGCAC
ATATACACCATGGAATACTATGCAGCCATAAAAAGGATGA
GTTTGCGTCCTTTGTAGGGACATGGATGCAGCTGGAAACC
ATCATTCTTAGCAAACTATCACAAGAAGAAAACCAAACAC
GCATGTTCTCACTCATAGGTGGGAACTGAACAATGAGATC
ACTTGGACTCGGAAGGGGAACATCACACACTGGGCTTATC
ATGGGGAGGGGGAGGGGAGGGATTGCATTGGGGAGTTATA
CCTGATATAAATGATGAATTGATGGGTGCTGACGAGTTGA
TGGGTGCAGCACACCAACATGGCACAAGTATACATATGTA
ACAAACCTGCACGTTATGCACATGTACCCTAGAACTTAAA
GTATAATAAAAAAAAAAAATAAAATAAAATAAAAAAAATA
GAAAACACTGAAGAAGCTTTATATAAAATTCTGGTGATTA
TGGAAATTAATATTCTATGAAACAATGTCTCAAAAAGAGA
TCAGTAACTAAAATGACCTTGTGACTCTAGTATTTCACAT
TATAAAAGAGATAAAGCATGGAATGGATTATATCTGAAGA
TCAGTGTCCTGCAAAGTATCAGATAACAAGTGAAGAGATG
TAACAAATCTCCAAGAATGGAACAAAATATCATAACCTGA
ATTTTATAAACATGAAAATTTCTCATTTGCTTAGGCATAA
ATTTCAAAATCAAGTTTGTGAAAAACTGTATCAAATTTCA
TACTCATTATGTGTCTAGTCATCTATTTTCATTTCTTATT
TTTAACTCTTAATGGAAACACTACAAGAAAAGAAATTTTG
CCATATGATAGCTCCATTCTCTAAGATACTAAAGAAAAAA
TGTGTCAAGTTCAAACATGATCCTTTATGTTTATGAGAAA
AACTCAGTTCAAGATGGCAAAGGATAAATTCAATGTACCT
TGTGATATTTCCAAGATGTAATTTCTGATAACTAGACTAG
GTTCATCTCTTTGAAATCATGTGTGAATAAAAAAGCAGGA
GCTCATTCTATAAACTCACAAGAACACTCTAATATTTTCA
GAGTGTGAAAGGAATCCTTTCCACTAAGGAAAGTAAATTA
GGCCTATCACCTGGAATCAGAAAATTTGTACCCACCTGGT
ACAGCAATTAATATCTGATTTTGTGGGTCCGACATTCCAC
ACCAATTAAAATAACTCAGCTCAGCATCTGACATGCTAAC
TGCAAATGGCAGAAGTATATAAGAACCAGACATTGTATTA
ACTTCCAAAGTCTTTATGACTTTCTGAGATTTGGAGTTGG
AATGCTGGTGGAGTTGCAGAGATCAGACAACTGTCTCGAT
TCTGTGGGGGCAGGGACAAAGGCAGCAGAAATCTAATTTT
GCTGATTGCACTGTGAATAGCTCATCTCTCATCAGATTTG
AGATCTCCATGCCTGCTTTATGGGTCTCTGCTCCTGAGTC
AGAGTGACTAATGAGAATTTCCTTCAGTGATTGACCTCAC
AGCACTGAGCTTGATACTAGAGTGGCTCACTTCTTTCAAT
CTGTATCAGCAATATTCATCTTCTGAGCCAAGACAAGCTG
ATACAAAACAGGGTCTTTGGACTCAGCAATTCACCAACAG
AGCTGAGCTAAGGTTTGAAACTGTTATGAAGAAAATTAAC
TAAAGAAACAAGCTTCAACCAGCATATCAGTCCATCACCA
TTGTCTGACCAGAAAACCCTAAAAAGCAGGCAAAAATTCT
GGCAATGCAATACATCAGCATCTCCTCCAAACAAGTGTCA
GATAAATCATAGAGGCAAATGAGAGAATGACAATGCCCTT
CTGAATCAAACTCTTGAGAAAGGAAACTACAAGCAAAACT
AAAATCTGAAAAAGTAAAATTTGCTAGATAATCCATTTAT
GAAGCAGAAAGATGTAGAGGAGAATCACCTCTGCTAATCA
GTGACAAATACAAGCTTTCAGTAGACTCTCATACTGGGAA
ATATCTCAGATTGAAATTTAAATGAAAGAAAGACATTCAT
TAGTGTTGACGAGTTGATGGGTGCAGCACACCAACATGGC
ACAAGTATACATATGTAACAAACCTGCACGTTATGCACAT
GTACCCTAGAACTTAAAGTTTAATAAAAAAAAAAAAAAAA
AAAAAAAAAAAAAAAAAAAAAAAAAAAAAGAAAAACTCTG
ATTAAAGTATCTTTGCAGAAAAAAAAAAAAAATATTTACG
TTAAAATGAATTAACATGCGATTATTTAACCATATATAAT
AATTTGTGTCAGAATAAATTGGCCTTTCCATGAATATAAT
AAAAACTAAGATTTGGTTTTAGATTCAATACCATCCTTTC
AAATATTTGGTGTGAAACTTGGTAGTGATGCAATTGTCTG
ATGTACAGAGCAGATTTCACCAAAAGAGATTACACCAAAG
AACAACTGATGCCCCTTCACAGAACATCATCTCACCCCAG
ACTCAGAAACTTGAGCAGCCAAGCTTCCTTCCTATTGTGG
GATCTGGCAGGCAGCCCACAATGCAATGGGGCTCTTTCTT
TGTTCCCAGGTGGATCGGCACGTGGAGAAATAATAGACAC
ACACAAGACAGTTAAAGCTGGGTCCAGGCAGGTCACCACC
TTCTGGTCATGTGATGCTGCCAATGCACTGGATATACCAG
CATTTATTATTAAGTTTAGTGAGGGTGGGGGTAGGTTAGT
GAGAGATTTAGGGTCGTTTGATTATGAAGTGAGATGGTCA
CAGGGGGATGAAATAATTCTTAAACATAACATCGGTATGC
AGAAGTACAGTATACAGAGATAGGAATTTACAATAGAGTG
TGTGCATCTGCTAATTTCTAACAGAAACACAGTCTTTCCA
TAACCTATGATTAGCAAGATATTAAACAGCAGTAACTGTT
GCAGCAAAAGCTGGTTACAATCAATAGAAACAGGACGTGA
AGCTAGACAACTGGTTAGACCAGAAATTCCCAGAAGGGAC
TATGCCTTAACCCTGAAGGGGCCTAGAAGAGCTGTGGCAA
CAGGAGGGCGCTTATAGCCCTGTGTTATCCACATGAACAG
GCGCCCCTCATGCATCTGTTTATAGGCTCTCCACGAGGGT
CACATTCCATTCTCAGAGCTATGAACATCTGCTTTTCTGG
AATAGGAATCTTGGTGATGTGAAACCTCCCAGACTGCACG
TCCATTCATAGGCTCTCTGCAGGGGGAAGCACATCACATG
CTTTTGGCTCATTCTGGCAGCCCAACCTGGCATTGTCTTT
ACACAATCCTGCATGCAATTTTGTATTTACAATAATCAGG
AGCATTTCATCTTTTATTCCATAGCAATAGTTTCAGGGGG
TTCCCTCTACACCTTCCCAGGAATCACCATGGAATGTGTG
AACAATAATAGACCCCGGAGATTATTTAAGGACTGGTAGA
GTTCTAGGAATCAGCCAAACTCTCTTTTTCACACTAACCC
ACTAGGAAGAATATAGTTCAAATGCAATGCTGATTCCTTC
ACTTTATTTTAACACTGAAACAATATGTTGTAGAAACCTT
CATTTTCCCAAAATAAAAAACAATCTGAAAAATATTTGCA
TATGGTTTTTAGACCCTCTATAAGTGCCCACAAAATCTGT
CACCAGGGCTAGGCACAGTGGCTCACGCCTGTAATTCTAG
CACTTTGGGAGGCCAGAGTCTTTCTCTTGAAAGGGAACTG
AAGATGAATATTTTAAAAACACGAGTGCAGGAGATGTTTT
ATAAAGTAGTTCTAATAATTGAAATCCCTAATTAAAGTAG
GGCTAGCACAATTCATCATCAGCTATGCATCAATTACTCT
CCAAGAATTTCTCATTACTAAGCTCCCTGGTTTGTTACCT
GTGTTTATTGGTTTATTCCTTCCGGAAGTACCCTGTGGAG
AGAGAGACAATTTTCCCACAGTGATTCAGTTTATCCTCAC
GAGGCTCTCAGACCTCCCGAGGTGCACTGTCTTCTTTTTG
TGGTCTTTGCCATCATCAGATCCCTTTGCTGGGAAATGGA
GTCATTCTCTTAGCCACTGGGACTGAGGTTAGGTTGTGCA
CTTCTATGTTATCACCTTTTGGTAAATCTGTCCCTTTTGG
ACATATTCTATGCATCAGCCACTGTTCCCCAGATGCCAGG
AATCTCTTGACTGAGGAGCACAGCATTTCTTTTGTTGGTT
GTGCTTTGCAGTTGTATTTCCTGGTGTCCCTAGAAACAGA
AGTCTTCATTCTTGCCACCATGGCTTATGACCTGTATGTG
GCCACCTATCCTCCCCTTCATTACACCCTGATTATGACCA
AAGTTTGCTGTTTCCTGCTGGTGTCTGGGAGGGACCTAGG
CAACTAGCTGATTTCTCAATTCCTCCACACAGTGGTCACT
CCCACCTGTCTTTTCTGCAAACCAGAGTGGCTCACTTCTT
TCAATCTGTATCAGCAATATTCATCTTCTGAGCCAAGACA
AGCTGATACAAAACAGGGTCTTTGGACTCAGCAATTCACC
AACAGAGCTGAGCTAAGGTTTGAAACTGTTATGAAGAAAA
TTAACTAAAGAAACAAGCTTCAACCAGCATATCAGTCCAT
CACCATTGTCTGACCAGAAAACCCTAAAAAGCAGGCAAAA
ATTCTGGCAATGCAATACATCAGCATCTCCTCCAAACAAG
TGTCAGATAAATCATAGAGGCAAATGAGAGAATGACAATG
CCCTTCTGAATCAAACTCTTGAGAAAGGAAACTACAAGCA
AAACTAAAATCTGAAAAAGTAAAATTTGCTAGATAATCCA
TTTATGAAGCAGAAAGATGTAGAGGAGAATCACCTCTGCT
AATCAGTGACAAATACAAGCTTTCAGTAGACTCTCATACT
GGGAAATATCTCAGATTGAAATTTAAATGAAAGAAAGACA
TTCATTAGTGTTCTTTGATTTGATAAGATGAACAAATGCA
AAAGTATGGGATATGTGAAAACCAAATCTACATCTGTGGT
TATGTGAACAGAACCAAGATTGGATACTCTGAGGATATTT
TCAGGATATTCTATACAAGGCATGAACATTCATTTCTCAA
ATGAGAATACGATTTCTCCTTTCACACTCCACACAAATGT
CTTCACCAGTTGAAATGAAGGAAAAATATTAACAGCCAGA
GAAGTCAGGTTACCACAAACATCAGATACAACAGCCTACT
CTAGAAACTCTATCTCAAGAAATATGGGCCAAAATTAATC
ATCAACATTCTTAAGAAAAATTTTCTCAGAATTTCATATA
GACTAAGTTTCATGTGAGGAAAAACATTTACATAAGCAAT
CAAATTCATATTTGTACAGATTTACTCACTGAGACCTGAA
GATATAAAACAGGAAAAGAACAAGGTACCAATTATGCAAA
AAACTTTCTTTGTTTAATCTAAACATGACTCAACTGTAGA
CCTATCAACTTCTCAAACTGAAACAAGCAAACATAGATCT
TTAGTCATATGTTTTCAAGATACTTTCTTAAATCTGGTAT
TTATCTTTACATAAAAGATACTAACTGGATAAAGTCAAAA
ATGTTTGCTGTAAGAGAATCTCACAGAGAACTTCAAGGCT
CAAATAAAGGGATGAGGAAGGTACTAGCATATGGCGAAAA
GGGAGGTTGCTCCTAGTCTCTTTAAAACAGACTTTAAACC
AACAAGATCAAAGAGACAAATAGGATTACATAATGGTAAT
CATTCATTGGAAGGCTAACTTAATATTGCTCAATGCAAGC
GCACTTCATATAGTATTTAGAATAAAGAGACTTAGATCCC
CTTCTCATAGACTTAACACTTGTCAACACTGTCACAGATC
AATGTGGCAGAAAGTTACAAGGATATCCAGGAATTCTATC
ACTCTGCACCAAGTGCTTTTTAAGAATTTTCAATCTCAAA
TCAACAGAATATACTTTCTTGTCCACTTTCATAAAATTAG
TGTTGAGTAAAACTCCTCAAATGACAACAGAATTAGTGTA
ACAAACTGTCTCTCAGACCACAGTGCAATCAAACTAGAAC
TCAGGTTGAAACTCATCAAAACAGACTCAACTACATGGAA
GAAGAACACCTGCTCCTGAATGACTACTGTACATTGAAAT
GAACAGAAATAAACATGTTCTTTAAACCTTCTGAACAAAG
ATACACCCAGATCTGGGACATATTAAGCAGTGTGGAGGAA
ATTTAGCAATGCCTGAAAAGAAAGCAGGAAAGATCTAAAA
TGTTCATTCCTACATCAGATTAGAACTAGAGAAGCAAGAC
AAATTGCTTCAAAAGCCAGCAGAGGCAAGAAATCTAAGAT
CAGAACAGCTGAATGACACCTTCCCTCCAAAAAATCAATG
AATCAGGAGCTGGTTTTTGAAAAGATCAACAAAATTGACT
CACTGTCAAGACTAATAAAGAGAAAAAGAAGAATCTGTGC
ACAATAATGTGAGGGGATCACCACCTGGTCAGAAATACAA
ACTATTCAGAGAATGCTATAAACCTTTCTGTGCAAATAAA
CTAGAAAATCTAGATTGAATGGTTTCTGCAGCATTCTTCT
AAAGGAGAGGAGTTCAATCCCTGAATGACCAATAACAGGC
TCTGAAATTGGCAATAATAATCCTACTCAAAAAAGTCCAG
GACCAGACATGATTAATTCTACCAGAATTCAAGGAGGAGC
TGGTAATTCCTTTGAAAATATTCAATCAATAGAAACAGGA
CGTGAAGCTAGACAACTGGTTAGACCAGAAATTCTCAGAA
GGGTATGCCTTAACCCTAAAGAGGCCTAGAAGAGCTGTGG
CAACAGGAGGCGCTTATAGCCCTGTGTTATCCACATGAAC
AGGCGCCTCATGCATCTGTTTATAGGCTCTCCACGAGGGT
CACATTCCATTCCCAGAGCTATGAACATCTGCTTTTCTGG
GATAGGAATCTTGGTGATGTGAAACCTCCCAGACTGCACG
TCCATTCATAGGCTCTCTGCAGGGGAAGCACATCACATGC
TGTTGGCTCATTCTGGCAGCCCAACCTGGCATTGTCTTTA
CACAATCCTGCATGCAATTTTGTATTTACAATAATCAGGA
GCATTTCATCTTTTATTCCATAGCAATAGTTTCAGGGGTT
CCTCTACACCTTCCCAGGAATCACCATGGAATGTGTGAAC
AATAATAGACCCCGGAGATTATTTAAGGACTGGTAGAGTT
CTAGGAATCAGCCAAACTCTCTTTTTCACACTAACCCACT
AGGAAGAATATAGTTCAAATGCAATGCTGATTCCTTCACT
TTATTTTAACACTGAAACAATATGTTGTAGAAACCTTCAT
TTTCCCAAAATAAAAAACAATCTGAAAAATATTTGCATAT
GGTTTTTTAGACCCTCTATAAGTGCCCACAAAAATCTGTC
ACCAGGGCCAGGCACAGTGGCTCACGCCTGTAATTCTAGC
ACTTTGGGAGGCCAGAGTCTTTCTCTTGAAAGGGAACTGA
AGATGAATATTTTAAAAAACACGAGTGCAGGAGATGTTTT
ATAAAGTAGTTCTAATAATTGAAATCCCTAATTAAAGTAG
GGCTAGCACAATTCATCATCAGCTATGCATCAATTACTCT
CCAAGAATTTCTCATTACTAAGCTCCCTGGTTTGTTACCT
GTGTTTATTGGTTTATTCCTTCCGGAAGTACCCTGTGGAG
AGAGGAGACAATTTTCCCACAGTGATTCAGTTTATCCTCA
CGAGGCTCTCAGACCTCCCCGAGGTGCACTGTCTTCTTTT
TGTGGTCTTTGCCATCATCAGATCCCTTTGCTGGGAAATG
GAGTCATTCTCTTAGCCACTGGGACTGAGGTTAGGTTGTG
CACTTCTATGTTATCACCTTTTGGTAAATCTGTCCCTTTT
GGACATATTCTATGCATCAGCCACTGTTCCCCAGATGCCA
GGGAATCTCTTGACTGAGGAGCACAGCATTTCTTTTGTTG
GTTGTGCTTTGCAGTTGTATTTCCTGGTGTCCCTAGAAAC
AGAAGTCTTCATTCTTGCCACCATGGCTTATGACCTGTAT
GTGGCCACCTATCCTCCCCCTTCATTACACCCTGATTATG
ACCAAAGTTTGCTGTTTCCTGCTGGTGTCTGGGAGGGACC
TAGGCAACTAGCTGATTTCTCAATTCCCTCCACACAGTGG
TCACTCCCACCTGTCTTTTCTGCAAACCAGATGGAGTTAC
CCAGTATTCTGGTAACATGTTACCAGTGGTGCTTCTGTCC
TGCACATCAATGGACATGAAAAAAATGGTTGTTTTTGTGG
TATCAGGTATCTTGGGGATCGGTGCCTTCATGATCACCTT
TATCTCTTAAGATACATCATTTCCACTCTCCTAAAGATCC
AGTCTGTGGAAGGCAAGAGCAGAGCCCTTTTCCATGAGCT
CTTTCCCTCTTGTGTAGTCTCTCTGTTTTATGACACGGCC
ATAGTTACCTACATGTGCACCTTTTCCAGTTAGCTGTTCT
CTGCCACAGATAGATTCGTCTCTGTGACATATAGAATTAT
TACCCTGTTATTAAATCCTATCACTTATACCCTGAGAATC
ACAATAGTGAAAGGAGTGCTCAGAAAAGTTTTGTGTTATA
GAACTTGTTTGCATCTAGCATAATATTAAAACAGAATGAC
TCAGCACTCCACTTAGAATAAATTCACAAGAATTCACAAA
AAGAATAATTTTCTATAGATAGAATAACTATATATAAATT
TATCTGTACTCAAAAATAGATATAACCTAATCATACCTAT
ACATATGTGTGTGTATGTGTATATATTTTTTTTCTGTTTA
CTGGGAACTTAACATTTACCATCCAAAAATAGATAACGTT
GATGATGAATGAAGACCTGTTAATAATAACGCGAGTGTGA
GGCGTATAAAATGAGCCTGTCTTAGGTAGACTTAGGTCTA
TGGCCGCCTTACCCATACCCATGATCATATTCATTCCTAT
GCCTCTACTCACCTGTATCTATCATCTATATTTAGATGTA
TTTATATTAATTTCTAAATCTATATTTAGCCATCTATGTA
GATTTTTTCTGTTAAATAATATATCGTGTATATAATTAAT
ACATCTCCGTTCTGTTCAGGCTATGGCCAGTGATCAGCTG
TTCAAGCAGATTAGTTTGAGTTGAGTGACCAAATCTTTGT
TAGAGGGGATGGGTAGGAAGATGATGAAAGGCAGCACGAG
TCTTTGAATTAGTTTATAAAATCAAAATTGATTTTCTAGC
TGGGGTGGGTTTGATAAATATATCTTTTTTCCTGAAGTTT
GTCCATTAACGGAGGACCTTGTGTTGTATTCAGTTTTGTT
TCGTAAAGGTGAGTTAAGATATATATGAATAACAGCAACA
ACAAGACAGCTTTGTGGTAGGGGAACAAAGAAAAAGCATC
GGTTATTACCCAACAATTTTAACTCAAAACGTGATTGCTT
TATTCTGATAGAAACAGTTCCCAGACATATTCTCTTGAGG
TAGTCTAGTTCTCTCATTTGACAATCACTTGGCCTCCCAA
TGAGAGTTCTTAAAAGTTAAAATAGGGGTATGTGAAAGGC
ACAGGGACTGAGCGATGGTTTAAATCGTCTCTCACAGAAT
ACGAAAGACCGGGGAAGAGGGATTTGAAAGCAGCTTTGTT
TTCTTTACTTGGCAACTTCCTGGAGCTTGGATCCCTGCCA
GTTAAACCTCTGCTCTGGGTGTGCCAGGGGACTTGTTAGA
GTGCTACAATGTGCCAGTTAAAAAGTTTTAATTACATCGA
GGAAACGACAGGCACTGGCACCTGCAGTTGGGATCCCAGG
AGGAGAAGAACTTGTTATAATATCCTTTGGGTTTCTTACG
TAGCTCTCCCTGGCATTCTGGACAGTAATGAAGCCCCAGG
TTCATTTAAAGGCACCTTGGCAACAGTGAAATCAGGCAAA
TTTTGACAAAAAGTTTTAGGTTTCACCTGGGACCGGATGC
AATTCTCATACAAAGTACTGGACTATTTGCTTATTATTAA
ACACACTGTGTCTGTATTTGTGAATAGGAAGACAGACAAT
AGTTTGTTCCATTAATTTGAGGTAGAACAGCAAAATGAGT
CCCCCTTGATAACTTTGGGCTCATTTAGCAACTGTGCTTA
TGTTCCATGATGTTTATCTGCATATGATTATTATTCACTG
GAATAAACTGCTCATTCCGAGGACAGCCCTAGTTCCCTCA
TATGACTACCAATTTCAGTATTTGGAAAACAATCCAGATT
CATAACTGGACTCTTTCTTTTAGTATTGTGACTGGGTCAC
AGCATTTAAAATAAAATTGTCACTGCACTAAAAATACCAT
TATTTTATTAAGTGTGGAAAGATATGATATTCACCTCTCT
TCAAAAGTAGCTGTTTGGTTATTTAAAGTTAGCTCATAAG
TTTTATTATTTATAAAGCTGAAGAACTTGAGCTAGATTCT
TAACAAAAAAGTTTTCAGTTTGGTAAAAGGTTCAGTCAAG
TCAGTGAAAAACATAAAAATCCTAGGATAGATTGAATTAA
CTTCAGTTATTTTAATATAGCAAATTCTTTTTATCAGTTA
AAGTGTTTTAATTTCAGCCCTTGTGTAGAGGAAAGTATTG
ATTAAACAAGAAAACTTCCTGAGTAACACAAACTCCATTA
GTTTTGTTGATGCAGAAAGCCAAACTCTGTAAACTATTTG
AAGAGGTTTATTTTCAGCCAGATACGAATGACCATGACTC
ATGACGCAGCCTCAGGAGGTCCTGAGAAGACATGCCCAGG
TAGCTGGGTTACAGCTCACTTATACACATTGTAGGGAGAC
AGATTCCCAAGGTAGCTGGGTTACAGCTCGCTTCTATACA
CTTTAGGGAGACAGAAGTTACAGGCAGACATAAATCAATA
CATGCAAAGTGTACACTGGTTTGGCCCTGAAAGGTGAGAC
ATCTAGAAGGTAGTGTGTGGGAGAGGGCTTTTTAGCTCCT
AGGTGAATTCAAAGATTTCCTCCTTGGCAATGGGTTGAAA
AAGTTAAGTTTTGCCTGAGAAGAGTTGAAGTCAGCATAAA
GAAATGCTTGAGTTAAGATGAGGGAGGTTGTGGAAGCCAA
GGTTCTTGTTATGTCTGTGAAGCCTCTAAGTAACAGGCTT
CGGAAGGAATGGATGGTAAATGTATCTTATCAGATCTTTA
AAAAATCTGGAAGAGACCTGGTAAGGGAAGGAGATTCTCT
ACAGAATACAAATTCCTCCTACAAGAGAGGGCTTTGCAGG
GACATTTCAAAATATGTCAAAGAGAATATATTTTGGGACA
AAAATACTTTGATTTCCTTCAAGGCCTGCTCTCTATCATG
TGGTCTGATACCAGAGTCAGGTTGGAGCTGGGTATCTCAC
TGCTACAAAGAATCTGTTTTGTCAGCCTTATGATCTCTAT
TTTAATGTTAATGCTGGTCCCTTGTGCCTAAACTCCACAG
GGATGAGGGTGTGTGTGACCCCCCCTTTTCCATCATGGCC
TGAGCTATTTTTTCAGGTTTCTTGGGATCCCCTTGGTTAA
GAGGAGGGTCCATTCAGTCACTTCGGCACTCAGTATTTTA
TTTGTGCATTACATTCTCTCTCTTTCTGCTGACTTACATT
ATATTTCTTTCCTGCTACTTCAATGAGTATGCTCCTAACC
TCAATTACTTTCTATCATTTTCTACTTAGTGTCCCACCTT
CCCGATTGCTTAAAGATATCTTTTGGATTGAAATATATCT
TGGGCTTCCCATAATCTTCTCACCTCATTTTTTTCATTGT
GCCAATTTAGAGAACTATTTCATTCCCATATATGTTCAAA
ATATTGTTGTTGTTATTATTATATCCTATATAACAGATGC
TAATACTAATTTAAATATTTAGGTTTTAGGGGATGGATAC
TAAAGGGGAGATTTTGATCAAAGATTATGAAATTTCAGTG
AGACGGGAAAAATAAGCTTTAGTGATCTATTGCACTGAAT
GATGACTATCACAAATAATTGTGCATTATATATTTAAAAA
TTGCTAAAGAAAATAGATTTTAAATGTTTCCAACACAAAA
TAGAAGTGTATGAGGTGATAGATTTGTTAATTACCATGAT
TTAATCATTCTACAATGTAAACATGTATTAAAATATCACA
TTGTACAGCAACAAAAGCCAAAATTGACAAATGGGATCTA
ATTAAACTAAAGAGCTTCTGCACAGCAAAAGAAACTACCA
TCAGAGTGAACAGGCAACCTACAGAATGGGAGAAAATTTG
TGCAATCTATTCATCTGACAGAGGGCTAATATCCAGAACC
TACAAAGAACTCAATCAAATTTACAAGAAAAAAACAAACA
ACCCCATCAAAAAGTGGGCAAAGGATATGAACAGACACTT
CTCAAAAGAAGACATTCATACAGCCAACAGACACATGAAA
AAATGCTCATCATCACTCACCATCAGAGAAATGCAAATCA
AAACCACAATGAGATACCATCTCACGCCAGTTAGAATGGC
AATCATTAAAAAATCAGGAAACAACAGGTGCTGGAAAGGA
TGTGGAGAAATAGGAACACTTTTACACTGTTGGTGGGATT
GTAAACTAGTTCAACCATTGTGGAAAACAGTGTGGCGATT
CCTCAAGGATCTAGAACTAGAAATATCATTTGACCCAGCC
ATCCCATTACTGGGGATATACCCAAAGGATTATAAGTCAT
GCTGCTATAAAGACACATGCACACGTATGTTTATTGCGGC
ACTGTTCACGATAGCAAAGACTTGGAATCAACCCAAATGT
CCATCAGTGACAGACTGGATTAAGAAAATGTGGCACATAT
ATACCATGGAATACTATGCAGCCATAAAAAAGGATGAGTT
TGTGTCCTTTGTAGGGACATGGACGCAGCTGGAAACCATC
ATTCTCAGCAAACTATCGCAAGAACAGAAAATCAAACACC
GCATGTTCTCACTCATAGGTGGGAATTGAACAATGAGATC
ACTTGGACACAGGAAGGGGAACATCACACACCAGGTCCTA
TTGTGGGGAGGGGGTAGGGGGGAAGGATAGCATTAGGAGA
TATACCTAATGTAAATGATGAGTTAATGGGTGCAGCACAC
CAACATGGCACATGTATACATATGTAACAAAACTGCATGT
TGTGCACATGTACCCTAGAACTTAAAGTATAATAAAAAAA
AAAAATATATATATCACATGTGCTCCATCAATATATACAA
TTCTTATTTTTCAATTAAAAACATAATAAAATAAATTAAC
TGCAGACAGCAGTTTGACTCCTTTGTTTTAAGCCCCTTTT
ATATAGGCCAGGAGCCCACCACCTACTCTGGCTTCACACC
AAGGGTCCTGCTTTAGTCTTCTGTCTCTCACATGGCCCCT
TTACTCACCTTTATTTATGGGAATGTGCCTGCCTCCAGTG
AAAGGCCAGTAAATTAATAGTTCACCTCCACCTACTTTGT
CATATTTTACCTGTTCCAGGTCTGCAGAGAGAGGAGTTTT
CTGTCGTAGCAAACCTTTGCATTAATACCTAAATGCACAG
AGATTTGAGAAGAACATTATTTGCCTTAGGTAGGTGTCAA
GAGATGGAGCTGAGATTCCTGTGCGATTGATCTCAATTTA
TAACTTCAGTTTTCCTGTGAAAACTACGGTGATGTGTCCT
TATTATCTTTTTGCTTGTTCTGGACCCCACAAGTGAGGAT
TAAATTTGTTATCGTAAAGTTATATTTTATGGCTATTTTA
GATCGCTATCTATGGATTTGATATTGTTTGAACCCGTGTC
TCCACCCAAATTTCATTTCAAATTGTGATCTCCTGAGTCA
GAGGTGGTGCCTGGAGGGAGGTGATTGGATTATGAGGGTA
GATTTCTCATGAATAGTTTACCATCATCCTCTTGGGGCTG
TTCTTGTGATACTGAGTGAGTTCTCTTGAGATCTGGTTGT
TTAAAAGTGTATAGCCCCTCCCTGCTCTCTCTCTGTTGCT
CCTGCTCCCAATATGTGAGATGTCTCGCTCCCCCTTTGAT
TTCTGCCCTGATTGGAAGCTTCCTGAGGCCTCCCCAGGAG
CCTGGAAGATACCAGAATCACACTTCCTGCACAGCCCATA
GAACCTTAAGACAATTAAACTTCTTTTCTTTATAAATTAC
CCTGTCCAGGTATTTTTTAAGCAATTACCTCTTTGTGTAG
TCATTGGACTGCTGTGATTAGAAAATTCACAGCAATGAGT
TGGTCTCATTTTGTATATATTTTATTGAGTGTTTGCCATT
TTTAGGTTACCTCTGGGATGGGGTGCAATTCTCATACACA
ATATACAGACTGTTTAGTTATTAGAAGGATGTCTGTGTTT
GTAACTGTATCAGGAGTGGGAGGACAGTGGTGAACTCATT
AATGTGATTCAGTAGAACATCAAAATGAGATCTTCATTGT
GGCTTTGGGATAATTTTTTGACACTTTTAAAATTAAAATT
ATTTTAATTCATAATATGAAATATATTGTACACAATAAAA
TCCATCTAATTAATATTTACAAATTTAAAATGAAATAACC
TGTAATTACTATACACAGAAGAAATATGCATCAACAATTT
ATTTGAGCTCCTGGTGGTCTCTTCCCTTCTTCTCTGGAGA
GCCACCACATTCTTAATTTTGTTTTGTAAATCATTTATCT
TTACACTTTTATCGTAAATGTCTGTATCTTCAAATATATG
TGTGCATATCTCTTTTGAGCTTTATATTGACAGAATCATA
TCAAAAGCATTTTATTTGTTTGCACTTAACAGTTTGCTTG
GGGAGATTCATTCATGCAAGTACTGATGGTTAAGACATTT
TTAAAATATAAAACTGTGACATACTATTTCATTGTTTAAA
AATAACTATTTGTATTTTCTTTCATCTGGTTTTCTGCTAT
ATAGAAAAGCCTCTTTTTTTTTTTTTTTTGAGACGGAGTC
TCGCTCTGTCGCCCGGGCTGGAGTGCAGTGGCCGGACCTC
AGCTCACTGCAAGCTCCGCCTCCCGGGTTCACTCCATTCT
CCTGCCTCAGCCTCCCAAGTAGCTGGGACTACAGGCGCCC
GCCACCTCGCCTGGCTAGTTTTTTATATTTTTTAGTAGAG
ACGGGGTTTCACTGTGTTAGCCAGGATGGTCTCGATCTCC
TGACCTCGTGATCCGCCCGTCTCGGCCTCCCAAAGTGCTG
GGATTACAGGCTTGAGCCACCGCGCCCGGCCAGAAAAGCC
TCTTTGTTAAGAGTTTTATTCTAAGGCAGATGGGAAGTCA
ATATAGGGTCTTGTGCAGAGAAGTAGTACACATATCATTT
TTGCTACTCTGTAGGGAGTAGGTTGCTGAGGGGCACGGGT
AGAAGCAGCAAGATTCCATGAACATTTCATAAATTCACGA
AGAATAAGTGGCCCAGAGCAGGTAGGTTGCAGTGAAGATG
GTGAGAAGCGGTTGGATTCTGGATGTCTTTGGAAGTAGAG
CCAAGAGAAATATTGTAGACTGGCTGTAGCGTGTGTACAG
AAGACAGCACTCATGGGTGACCCCAAAGCTTTGGGCCAGA
GGTATTAAGGGGTACCATTGTGATCAGAAGTGGTAGGCAA
GGATGCGCCTGGAACAGGTATGGGATAGGGAAATATCAGA
ATACAGTACACCTGAGATGTCTAAGAGCCATTCAAGTGGA
AAGGTCATGTGGGTAATTGGATGTGGAACTGAATCAGTAA
GTAAATATGTACACAATCTTTAAGAATCATTAAGACAAAG
GAAAATAACCCAACAGAAAAAAAATGTCTGCAAAAGGCCT
GAATATGTAATTAATAGAGTAGAAAGTATGGATGATCAAT
AAACATATCAAATGATACTGCATATGGATAATAATCATGG
AAATTAAAACCATGGTTGTACTCCATACTTGCTATTTTTC
AGCAAATATTTAAATGAGTGAATATACTATGTTTGAATGA
GGATATGGAGTGAAATGAACTCTGATGCATTAGCAATCGA
AATGTGAATTTGTGTATCTCTTTGAAAAACAATGCGCATT
TACCTAGTAAATATTCTGAGATTCATTTTTTTCCATCCTA
GACAGAAAGTCAAGGGCCTCAAAAAGGCTGCTGCAGGACC
CTTTTTAGTTTAGTTTCCAGTCATATTTTGCTGTTGTCTC
TCACTGATCTCATCTTCCCATTCTCCATTCCAACCACACA
GGCATCTGTGCTGTTCTAGAATACATGCTCCTCAGTTCTT
TTTTTTTTTTTTTTTTTATTATTATTATACTTTAAGTTCT
AGGGTCCATGTCCCTACAAAGGACACAAACGCATCCTTTT
TTATGGCTGCATAGTATTCCATGGTGTATATGTGCCACAT
TTTCTTAATCCAGTCTGTCACTGATGGACATTTGGGTTGA
TTCCAATTCTTTGCTATTGTGAATAGTGCTGCAATAAACA
TACGTGTGCATGAGGATCTAGAACTAGAAGTACCATATGA
CCCAGCCATCCCATTACTGGATATATACCCAAAGGATTAT
AAATCATGCTGCTATAAAGACACATGCTCCTCAGTTCTGC
TTCAGAGTTGGCATGCTAGGGATTTTCTTTTATTAGACTC
TCTTCTCCAAAGTATCTATGAGACTCACTCTCTTATTGTT
TTACCAATCTGTGCTCAAAAGTCACAAACTCGAGGCCCAG
CCTGAGCTCCCTACTGTTACCCACCGGTATTCTTAGTCTG
CCTGAGTTTGCTGTTTTTCCTCTTTACTGTGTTGCTGATG
ACCTTCCATCATGCTATGTAATTTACTTATTTATTATGAT
TATTTCAGCATCTGCTCTCCCACCACCTCCTCCCTGCACA
CGTACACTCTCATCCTAAAATATAATTTGCTCGTAAGCAG
GGATTTGTGTTTTTGTTATTTCCTGATGTATCTCAAGTAC
CTAGAGCATTGTCTGGCACATGGCAGATAACGTTAGCTTG
GTAGATGCTAGTTGAGGGATGAATGATAACCAGTTACATG
CAGCAGCATGCACCAGTGTGTGCGGTGATGAATATCAGAG
CCTCTCAGCATTTAATGACTCTCTCATTAATTTTATTTTT
GAGGAGATAATTTGAGCTTTCAGTTTCCTTACCTCAAAAA
ATGAAGATAAAATAAATCATACCAGTGTTGCCCTTTAGTA
GATGAAAATACAATATTTTTGATTTTGTAAGAGACCTTTT
TTATTATTTGGGGAAGATTCTAGAATTTTCTCTTTGTCTT
TGATGTTAAACTTCACAAACATGTCTATGTTTAGATTTTT
TCCTAATATATCATGTTACATTTTTAAGGTGGGACTATAA
TCCTGCTTCACATAAGGAAAACACTTGTTTCTTCCAATAT
ATATTCTCGTATGTATATTTATTTATTTCATTCTAGTGGA
GCTATTATGTTGAAGTCTTATCTGGATTTTGTCTGAGACA
ATTCTACCTATCAATTCATCAGAGTAATCACTAACTAGTT
ATGTCAAATCTGTTAATTAAAACATTTTTAGTGTTTTTTT
CTAGATATTTATATTTGTACTTATTATTCCTACTTGCTTC
TCTTTATATTTTTCTCCTTCATGTTAATTATGAGATCCTC
ATTTTGGGGTTATATATTTATTTTAAATTTTACTGTATGA
GGAGTTAATAATTTTTATCTGACAACATACTTTCATTTTG
CTTGTTTCATTTTACTTTAAGGAGTTTGTTTTTCTCAGAC
AGCTGATATTTCCCTAGACATATTACCTACCTTTTCTTTA
AATGTATTTGTGTAAGAAGTATTGAATCCAGGCCCCAATT
TTTCCCCCTTCTATAAATATACCTGTGGCTATATCCTACA
ATTTTGAAAAGTGGTTTCCTCTTATTAAACACTTTTTATT
TCCTGATCTCTCTCTCTCTCTCTCTATTTCTTTCATCAAT
GGACTGAGATCACAATCTCTCTTTCATATTGTCCTAATAC
CATAGCAAATTAGAAAGCCATTTTACAGTTTCTAAATACA
TAATTCTTGTTTAGGTTGTTTTTCTTTTGGTAAATGGTCT
ATTTAATTTATTTATGGTGCCCTAATAGAAAGTCATTTAA
TAAATTGTGCATTTGAGAAGAATATGAGTGTATGAATGTA
GTTGAATGATTCAAATCTTTACATCCCTCATTTTGTTTAC
TTGATATGTTGAATTTCCCCTAACATTGTATTGTGAATGT
TGTATTATAAAGTTGAGAGACTTCTTCATATACATGTTCA
GTAAACACTCATATACCTATGCTCTCTGTTGTATAGCAGA
TCTATCCTTTTTGACTTTGATTTTTATAGACTTTTAAAGA
CTTTTTTTAAAATTGTAAGGTTCTTTTTAAGAGATGGAGT
CTTGCTATGTTGCCCAGACTGAATTGCAGTGGCTATCCAC
AGGTACCATGATAGTGCACTATAGCCTCAAACTCCTGGCC
TCAAGCAATCTTCCTGCCTCTGCCTCCTGTGTAGCTGTGA
CTACAGGCACACACCACCCACCCAGAAAACACTTTATTTC
TTCACAGCAGTTTTAGGTTCACAGCAAAATAGAGAGGATG
TTAAGGAAATTTCCCATATGCCTCCTGCCTGCACACATAC
ACAGCCTCTGCCTTGTCAACATCCATAGCACAATGGTACA
TTTTGTATAATTGATGAACCTACACTGATGCATCATCATC
ACGCAAAGTCCATAGTTTATCTTAGTGTTCACTCTTAGTG
ATGTACATTCTGTGAGTTTGGACAAATATATAATAACTGT
GTCCATCTTTATAGCATCTTACAGAATTTTTTCACTGCCC
TAAAAATCCGACGTTGCTCTGCATCCTCTCCAGAAATTGG
TGATGTCAGCGTTTCATATTTCAGTCATACTAATAGGTGT
GTAGTGGCAACTTGTTATCTGAATTTATATTTCCCTAACA
ACATATGATATGGAGCATCTTCTCATATGCTTATTTGCCA
TCTGTATTTCTTCTTTGGTGAGGAGTCATGTAAGGTACTT
TGCCCATTTTTAATCACATTGTTACTTTTCTTATTGTTGA
GTTTTAAGGGTTCTTTTTTCTTTTTTTTTTTCTTTTTGAG
ATGAAGCTTCACTCTTGTTGCCCAGGCTGGAGTGCAATGG
CATGATCTCAGCCCACTATAACCTCTGCCTCCCAGGTTCA
AGCAATTCTCCTGCCTCAGCCTCCCAGGTAGCTGGGATTA
CAGGCATGTGCCACCATGCCCAGCTAATTTTGTATTTTTA
GTAGAGACGGGGTTTCTCCATGTCAGTCAGGCTAGTCTCG
AACTCCCGACCCGAGATGATCTGCCCACCTCGGCCTCCCA
AAGTGCTGGTATTACAGGTGTGAGCCACCACGCCCGGCCC
TTAAGGGTTCTTTATGTAATTTAAATAAGGTTTTTTTTTT
TTCTTTTTAATTTAGTGATGGAATCTTGCTGTGTTGCCCA
GGCTAGTCTTGAACTTCTGGCCTATAACAATCCTCCCACC
TCAGCCTCCCTTAGTGCTAGGATTATAGGTGGGAGTTAGT
GCACCTGGCAAAGGATAAGTTCTTTATCAGATGTGTTTTT
GCCAAATGTTTTCTTCCAATGTGTGGTTTGTCTATGTGTC
CTCTTGACATTGTGTTTCACAGAGAAGATTTCTTTAAAAT
TAAGTTTGACTTTTCAATGATTTATTTTATGAATTGTGGC
TCCTATGTTTTATCTAAAAAGTTATTGCCATACCCAATGT
CATCTAGGTTTTCCCCTACATCATCTTAGGGTTTTATAGT
TTTGCGTTTTATATTTAAGTCTGTGATTCATTTTAGTTTT
TGTGAAGGACTTAAGGTTTATGTCTATTTATTTTTTGCAT
GTGGATATGCAGTTGTTTCAGCACCATTTGTTGAAGACTG
TTATTGCTGTGTTGTACTGCCTTTGCTTCTTTGTCAAATA
CCTGTTGACTATATGTATGTGGGACTATTTCTGGGCTCTA
GCCTGTCCCATTGTCTATTCTTTTACCAATATCACACTGT
CTTCATCACTGTAACTTTACAATAAGTGTCAAAGTCAGGT
AGTATAAGTCCTCCAACTTTGTTATTCTCTTTCACTGTTA
TTCTAGGGTCTTTTGTTTCTTCCTTTAACTTTTAGGAAAA
GTTTCTTAATAAATACAAAATAACTTGCTGGGATTTTCAG
TGGGATTACATTGAATCTATAGATCAAGTTGGAAGAACCA
ACATCTTGAGAATATTGGGTCTTCTTATGCATGAGCGTGG
AATATGTCTCCACTTATTCATTTCTTCTTTGATTTTTTTA
TTAGAGTTTTGTAGTTTTTCTCATATATGTCTTGCACATA
TTTCATTAGATCTGTACCTAAGTATTTTAATTTTGGGTGC
TAATGTAAATGGTGTTGTGTTTAAAATTTCTTCTTTTTTA
TTTTATCATGTGCCCATAAGATTTTGAAGTATGTATACAT
TGTGGGATTATGATGTATAGCTAATTAACAATTGCATTAG
CTCACCTAGTTACCATTTTAGTGGGAAAAGCACTTAACAT
CCACTCTCTCTGCATTTTTTTAAGAATCCAATCATCATTA
ATTATAGTCACTATAATGTACAATAGATTGCTTGAATTTA
TATCTCCTAACTATAACTTAGTATCCTTTGACAAACCTTT
TGCTATTCTCTCCTTTCCCCTACTCACCTTTCCTTCTGGA
AACCACTTTTCTACTCTCTACTTCTATGAGATCAATTTTT
ATAAATTCCACATATTAATGAGATCATTCAGTATTTGTGT
TTTGTGCCTGGCTTATTTCACTTAACATAATGTCTTCTGT
GCCACATTCATGTACTTCTTAATGAAATAATTTTATTCTT
TGTATGGCTAAAGAGTATTCCATTGTGTATATATATCACA
TTTTCTTTATCAGTTCATCTGCTGGTGGACACTGAGGTTG
ATTCCATATCTTGACTATTGTGAATATGGTTCTGATAAAC
ATGGGAGTGCAGATAGCTCTTCAACATAGCAATTTTATTT
TCTTTGAATATCTATCCAGTAGTGGAATTGGTGGATCATA
TGGGAGTTCTATTTTTAATTTTTTGAGAAACCTTCATACT
GTTTTTTAAAGTGGCTCTACGAATTTACATTTCCACCAAC
AATGTGTATGGGTTCCCTTTTCTCCACCTCCTGTCCAGCA
CTTGTTATTTTAAGTCTTTTTAATTATAGCCATTCTAACT
AAATTAAGGTGATATCTCACTGTGGTTTTGTTTTTCATTT
CCCAGAACATTAGTGTTGTTGATCTTTTCTTTTTTTACAT
ATCTGTTGGACATTTATGTGCCTTCTTTTGAGAACTATTT
ATTTAGGTATTTTGCCCATTTTAAAATCAGGTTCTGGGTG
TTTTTTGTTGTTGTTACTATTGAGTTGTTTGACGACTTTA
TGTTTTGGATATTAACATTTTATCAGTTAAATAATTTGCA
AATGTTCTCCTATTCTGTAGATTGTCTCTTTGTGGATTGT
TTTATTTGCTGTGTAGAAGCTTTTTAGTCTGATGTAATCT
ATATGTATATTTGTGCTTTTGGTGTCTATGTTTTGAGGTC
TTATCCAAATAATCCTCCCCAGACCAATGTTATAAAGCTT
TCTCCTATTTTTTCCTAATTGTTTTATAGTTTCAGATTTT
ACATTTAAGTCTGTAATCTATTTTAAGTTGCATTTTATAC
ATGGTGAGAGATAAGGGTCTAATTTTAGTCTTCTGAATGT
GAATATCCAATTTCCCAACACCATTCCTTGAAGAAGCTGT
CCTTTCCCCATTGTATGATCTTGGCACCTTTGTTGAAAAT
CACTTAACTGTACATTTATAGATTTAATTCTGGTATCTCT
ATTATGTTCCATTGGCCTCTATGTCTACTGCTATGCCAGT
ACCATGCTGTTTTGTTTACTGTAGTCTTGTTGTAGTGTAT
TATGAAGCCTGTGATATGATGTCTTCAGATTTGTTCTTTT
TACTCAAAATTGCTGTGGCTATTTGGTGTGTGTGTGTGTG
TGTTTGTGGTGTCATAAGAATTATAGAACTTTTTTTCTGC
TCATGCGAAGAATGTCATTGGTATTTCGATAGGGATTGCA
TGAAATCCGTAGATTGCTTTGGGGAGTATAGACATTTTTA
TTTATTCTTCTAAAATGAACTCCGGCTATCTTTCCATTTA
TTTGTGTTTTTCTTCAAGCTTTTAATCAAAGATTTATAGT
TTTCAGTACAGAAATCATTAACCTCCTTAGTTAAGTTTAT
TCCTAAGTACTGTATTTTGTTTTATATTTTTACCTATTGA
GAATGAAATTCTTTTCTTGACTTATTTTTACACCAAAAAG
ATTAGTATACAGAAATGCTACTGATTTGTATGTTGATTTT
GTATCCTGCAACTTTTCTAAATTTGTTAATCAGTTCTAAA
AGATTTTGGTAGAATCCTTAGAGTTTTCTGTGTATGATAA
CATGTCACCTTCAAGCAGGGACCGTTTAACTTCCTCGTTT
CCAATTTGGATGCCTTTTATTCTTTCTCTTGCCCAATTGT
TCTGGCTAAAACTTCCAATACGATGTTGAATAGGAGTGCC
AAAAATGGACACTCTTTTCTTGTTCTGTATTTTAGAGGAA
AAGCTTTCAATCTGTCCTCATTCAGCGGAAAGTTAGTTGT
GGGTTTTTCATATGTGGCCTTTATTGTGCTGAGGTACATT
TCTTTTGTACCTAATTTATTGAGAGTTTTAATCATGTGGG
ATTTTTGAATTTTGCCAAATGCTTTTCTGCATGTATAGAA
ATGATCATGAGTTTTTTGTCCTTGATTCTGCTGGTATATC
ACATGTATTGATTTGCATATGTTGAATTGTTGTATCCATG
AGATTAATCCCAATTTGAGCATGATAAATTATCTTTCCAT
TGTGCTGAATTGGATTTGCCAGGTCTTTTTTTTTTTTTTT
TATACTTTAAGTTCTGGGATACATGTGCAGAACGTGCAGG
TTTGTTACATAGGTATACATGTGCTATGGTGGTTTGCTGC
ACCTATCAACCTGTTATCTACTTAGATATTTCTCCTAATG
CTATCACTCTCCTTGACCCCACCCCGCAACAGGCCCTGGT
GTGTGATGTTCCCCTCCCTGTGCCCATATGTTCTTATTGT
TCAGCTCCCACTTATGAATGAGAACATGCAGTGTTTGATT
TTCTGTTCTGTGTAAGTTTGCTGAAAATGATGATTTCCAG
CTTCATCCATATCCCTGCAGAGGACGTGAACTCATTCTTT
TTTTATGGCTGCGTGATATTCCATGGTATATATGTGCCAC
ATTTTCTTCATCCAGTCTATGATCGATGAGCATTTGGGTT
GGTTCCAAGTCTTTGCTATTGTGAATAGTGCTGCAATAAA
CATACATGTGCATGTGTCTTTATAGTAGAATGATTTATAG
TACTTTGGGTTTAAACCCAGTAATGGGATTGCTAAGTCAA
ATGGTATTTCTAGTTCTAGATCTTAGAGGAATTGCCACAC
TGTCTTCCACACTGGTTGAACTGATTTTCACTCCCACAAA
CAGTGTAAAAATGTTTCTATTTCTGCACATCCTCTCCAGC
ATCTGTCCTTTACTGACTTTTTAATGATCACTATTCTAAC
TGGCGTGAGCTGGTATCTCATTGTGGTTTTGATTTGCATT
TCTCTAATGACCAGTGATGTTGAGCTTTCTTCCATGTTTG
TTGCCCACATAATTGTCTTCTTTTGAGAAGTATCTATTCA
TATCCTTTGCCCACTTTTTTATGAGGTTGTTTGCCTTTTA
CTTGTAAATTTGTTTGCCTTTTTCTTGTAAATTTGTTTTT
CTTGTAAATCTTGTAGATTCTGGATATTAGCCCTTTGTCA
GATGGATAGATAAATTAAAGCCTCTGACAGAGACATTTTC
AGTCCAAAATGGTTCACTAAAGAATTGACCAAACTTTAAA
AGAAAATATTAATGTGGATTTTATACGATATCTTATGAGG
TTAATTTTTGTTTTGTTTTGTTTTTTTTTTTTTTGAGACG
GAGTTTTGCTCAGTCGCCCAGGCTGGAGGGCATTGGTGTG
GTCTCGGCTCACTGCAACCTCCACCTCCAGGGTTCAAGCG
ATTCTCCCATCTCAGCCTCCTGAGTAAGTGGGATTACAGG
CACCTGCAATCCTGCCTGGCTAATTTTTGTAGTTTTAGTA
GATATGGGGTTTCACCATATTGGCCAGGCTGGTGTTGAAC
TCCTGACCTCAATTAATACAACAAAGAAAATATAAAAACA
GTACACACACAAAAAACTACACTATTTCTTAAGACCAGTG
ACTCTTATGAGCCTAGATATAAAATCTTTAACAAAATATC
AAAACAAATCTAACAATGTATAAACAGTATCATATAACAC
CACAAAGGACATTTACTCCAGGTATGCAAGCTTAGTTCAA
TATTTGAAAATTAATAGAATCAACTATGTTAACAGGGAAA
AGATGCGGCAAAAGCTTTTGTCAAAATTCAGCTCCTATTT
ATAATCATTTTATTTAAAATTTGCAGCAAGTCAAAGAGAC
AGAAATTATCTTAACTTGCTGAAGAACATCTACAAAAATC
TACAGGTAACATCAGACTTCATAAAGACTAAATGCTCTTC
TGAATAATAGGGAACAAGTTAAGAATGTCCATTTTCATCT
TTCTTAATAAAAAGGTACTGGAAGTTCTAGCTTCTATAAT
AAGAAAAGGAAAAACAATAAAAGGTGTAGAGATTGGAAAG
GAAGAAAGAAAACCATCTCTAGTTGCAGACATTTTGTCTA
TGTAGAAGTTCCCAAAGAATCTACAAAAAAAAGATAGACA
TCCAATTATAAAAGGAGCATAAGACATGGATAGATATTTC
ACTAGAGAGGATATACACATGGTAAATAAACACATGAACA
TATGTTCAAAATGACTAGCCATTAAATAAATGTAAATTTA
AACTGTCATGGGCTATCAGAATGACTATTTGTTTTTAAAT
CAAGATACAGAAAAACTGGATTGCTTATGCATTGCTAGTG
GGAATGTAAAATGGTACAGGGCCTCTAGGAAACAGTTCAT
CAGGTTCTTATAAAACTCAACATGCAATTATTATACAATC
CAAAAATTCTACTCTTGGGTGTTAATCCCACATGAATGAA
TGAATACGCAACATAAATGCATATATGTATATATGCAACA
TATATGCATATATGTACATACACATATATGCAACACACAT
GTATATGTATGTGCTATATAGGTATATGTCATATATGTAT
ATACATGTATGTGGTATTTATGTATATATATGTCATGTAT
ATGTGTATACATGTATGCAATATGTATGTGCATATATGTC
ATACATGTATATACACACATATATATTACAAACTTGTACA
TGAAAGCTCATAGATAGAAGCTTTCTTCATAATTTTCAAA
AAATGAAAGCATCCCAGAAGTCCTTCAATAGGTGAATGGT
TAAATGAACTGTGACACATGCATAGCATCGTATGCTACTC
TGAAATAAAAAGAAGCAAACTATTGATATACGTAACAGTT
TCGATAATCTCAAAGAAACTATGCTGAGTAACAAAAGCTA
ATACTATAATATTACAAGTTGTATGATCCATTTATAAAAC
ATTGTTGAAATAATAAAATGTTAGGAAAGGAAACAAATTG
GTGGTTGCCAGCCATAAAGGATAAGCAGTGGAAAGGAAGT
GGTTGTTATAAAAGGACAAGGTAAGAGATCTGTGGTGATG
GAACTGTTTATTATCTTAGCTACAGTGGTGGATAAACCTT
CACATGTGATAAAATTATACAGAAATAAATTCACACACAC
AAATAAGTGAAAGTAAAACTGGGGAAATTGGAATAAGATT
GTGGATTTTATCAATATCAATAGCTGTTTGTATTGTACTA
AAGTTTTGCAAAATGTTACCATTGTGAGAAACTAGTAAAC
TGTACCAAGAACCTCTTAGTATTATTTCTTAAAACTACAT
GTGAAACTACAAAGTTCCTAATAACAAATTTTAATGGAAA
AGTATACTTGCATAAATTGAAATGTAATCTATGTTCTAAG
TTAGAAAGTCTCACGAAATGGTCAGTTCTAAAGTTATTTT
TATACCTTTAATACAAAAGCAATGAAAATTACAAGCTTTT
TGGTCAAGCTAGACACATGATCCTAAATCATGAAAAAGTA
AATACATAAGATTAACTAGAAAAATACTGAGCAGAAAGAG
TAATGAGACAGGACTTGCTGTATTAAATTTTAAAATTACT
GCTGAGACTATAATAGAATAATGAGGCGTTGGAGCCTGTA
TGAAAGGAGAGAAGAGGGAAAGGGACCAGGAAGTGAGGGG
AGGGAGATAGAAGACAAACCTAGAAATAGGTCCTACTACA
TGTAGAAATTTAACATATTATAAAATCACTATTATAAATT
ACTGGGGCAAAGATAGTCTTTTAAATATATGGAGTTAGAA
CAACTGTATAGTTATTTGCCAGAATCAAAATTAGATTCAT
TCCTCATGTTACCCACAAGGAAAAAAATGGTTCAGAGATC
TAAATGTAAAACTGGAAATGTGGCAATTACAAATACTAGA
AAAATATGGATTTTTTTTCCATAATCTCAGAGTAGGGAAT
GACCTCCTAACCAAGACTTAAAATCTGTGTGCAATAGAAA
TATAGAGTAATCTGTTTGACTACATAAAATTGGAGTAAAA
TACTGGGGGAAAACACCATGAGCAGTTAAAAGAAAAATAA
CAGAGAAAAAATATTTGTGACATACATTGTAGGTGAAAGG
CTAACATCCTTCATATATAAAAATATTAAAAATTGACTAA
AGAGTTTTTTTTTTTTTGAGACGGAGTCTGGCTCTGCCGC
CCAGGCTGGAGTGCAGTGGCCGGATCTCAGCTCACTGCAA
GCTCCGCCTCCCGGGTTCACGCCATTCTCCTGCCTCAGCC
TCCCGAGTAGCTGGGACTACAGGCGCCCGCCACCTCGCCC
GGCTAGTTTTTTGTATTTTTTAGTAGAGACGGGGGTGTCA
CCGTGTTAGCCAGGATGGTCTCAATCTCCTGACCTTGTGA
TGCGCCCGTCTCGGCCTCCCAAAGTGCTGGGATTACAGGC
TTGAGCCACCGCGCCCGGCCAAGAGTTTTAAACTCTATGG
AAAACGGACAAAAGATGTTAGAGCAATTCATATAGAGATA
TGAAAATAGTTCTTAGATATATTTTTAATGGTGAACTTCA
CAATAATAAGATAAATGCAAATTAAAACAACCTTAAGATA
CCACTTCTCATGAAACTGGCAAAAATGCAAAACCTTGACA
GGGCATTCTGTTGATGGGAATGTGGGGAAACAGGCATTCT
CACATATTATTCGTGAGAATACAAATGGTGCAGCCCCGTT
TGGGAAATTTGGGTTATATCTAACAAAACTAACTAAGCAT
CGACCCAATAATTTGCTGATAACTAGAAAATATATCTCTG
ACAGTGCAAAAAAGATGTAGAAAATTATTCATCATAGCAC
TATTTATAATTACTAAATATTGTAAAATAGCTTCAATATT
CAGGCATAGAAAAGTGATTGAATAAGCTTTTGTACATCTA
CACAATGGAAGCATTATGCAAATGTAAGAAAATAATGAGG
TAGATCTGTATATAGCATTTCCAAGAAATATTAGTAAGTG
AAAAAAGCAAACTACTAAAAATTATAGAGTACAATTTCTT
CTATAGAAAGAAAAGGAAAATAGAGAAAGCATATCTGCTC
GCCTACAAATGAAAACACAGAAAATAAAAGTAAAAAAAAG
AATTAGTATATTAACTACAATAGGTGAAGAGTGGGAAGAA
GTAAAAGGTATAGGGGAGGGAATATCCCTTCTTGGCATGT
ATCTTCTTGTGCATTTTTGACTTGTGAAGCATGTTAATAT
TCTTCATATTCAAAACATGAAATAAAATCTCTAACAATGA
GAAGCATGGAAGTCCTAAAACTGAAAGAGAATGAAAACAA
ATGAACTCAAGCATACTTGAAATGAATATCAGATACACAC
TGAAGGGGGAAAAAGAAGACAGAATAAAATAACAAAACCA
AGGACTATTGTTAGTAATAATACTAACAATATTAGTAATA
ACAATAGTCCTTGATCATATATAATGTAATGGGTGGAGTG
AAATATGGGAGAATTGCTAGCAAATCCTGAACTACTTTTA
ATACATGTATTTGTTTATTTATCTAAGTTTTATTTTAAAT
TCAGGGGTACATGTTCAGGTTTATTATGTAGGTAAACTTG
TGTCATGGGAGTTTGTTGCACAGATTATTTCATCACTCAG
GTATTAAGCCTAGTAGCCATTAGTTATTTTTCTGGATTCT
CTTCCTCCTCCCACCATCCACCCGTGATGCGCCCCAGTGT
GTGTTGTTCCCCTCTATGGGTCCATGTGTTCTCACCAGTT
AGCTCCCACTTATAAGTGAGAACATGTGGAATTTGGTTTC
TGTTCCTAGGTTGGTTTGCTAAGGGTAATGGACTCCAGCT
CCATCCATGTTTCTGCAAAGGACATGATCTCATTCTTTTT
CACAGCTGCATAGTATTCCGTGGTGTGTATGTACCGCATT
TTCTTTATCCAGTCTATTTGTGATGGACATTTAAGTTGAT
TCCTTGTCATTGCTATTGTGAATAGTGTTGCAATGAACAT
ACGTGTGCATATGTCTTTATATATTATAATGATTTATTTT
CTTTTTGGTAGATAGTAATGGAATTGCTGTTTCAAATATA
ATGACTAAATATAATTTAATTTTACCCTCACCATTGTACA
AAAAATTATGTGTGCATAGATGTAATGTTTAGATTGATTG
TTATATTCCTTCAGTGCTATATTTGTTGTACAAAGGCAAT
TTATTATGGTTAAACCTATTTTTTTCAAACTTCTGTTTTC
CCTGATGGGGCATCTATTGTTTTCCACTGCCAGTAATTTA
TTACTAGAAGATGATTCTGGATAATAATGTATTTTATCTA
TAAATGTATCATCGTAAGTTATAGGTTAAAGAAAGAAGAA
AGAAAAGTGAATCAGAATTCTAGCAGTCAAGTATATTTGC
TTGAAAATTATGCAAATTATGCTTAAGTGGGGTGTGTTTT
TCAATCAGTATAGAAAGAAAAGAACTGAGTCAATGAAAGC
ATTCTGTTCATTTTGATACTCCTTCACTGAACATTAAATT
TTAGATACAATTCCATATCAAACGGATTCGTTCACTTTAA
AAGCTGAAGACTACATTCTTCTTTTCAGTACTGAGGTGAG
CAGCAGAAGTAGAGAGGTGTTGAAGATAACTCTCACTGAG
ACAGATAGTAGGCACTGCTTTTGGGGATTTTGGAAATTGA
GGCCTAACTTATGGAAGCAGGAAGGCTATTCATCCTCAGA
GGGTAGCAATCTGATTTTTGTTAGAAATTATGACTTTTAG
AAATTTCCAAAAATATGCTTAGGAATTCCATGGACATGAA
ACCAATCCTCAGAATGAATAAATGAAGGGAACCGATCAGG
TATGCAGTGTTTTTTATGGGTACTGTATTAGTCAGGGTTC
TCTAGAGAGACAGAACTAATAGGATATATATTAACATATA
TATGTGTGTGTGTGTATATATATATATATGGAGTTTACTA
AGTATTGACTTACACGATCACAAAGTCCCCACAATCAGGT
GTCTGCAAGCTGAAGAGCTCGGAGAGCCAGTCCCAGTCTC
AAAACTGAAGAACTTGGAGTTCTATGTTGGAGGGCAGGAA
GCATCCAGCCCAGGAGAAAGATGTAGGCTGGGAGGCTAGA
TCTTTCCTTTTCATGTTTTTCTGCCTGCTTTATATTCCCT
GGCAGCTGATTAGATTGTGCCCACCAGATTAAGGGGGATC
TGCTTTTCCTAGCCCACTGACTCAAATGTTAATCTCTTTT
GACAACACCCTCACAGACACACCCAGGAGCAATACCTTGT
ATCCTTCAATCCAATCAAATAGTCACTCAGTATTAACCAT
CACAAGTCCACCCTTTGTCAACTTGAACCCATACACATCT
CCTGAAATCATACCTAATCTTCAAATAAAGACAATAATAT
GGTCATAATTATCCCTAACGTAATACGACTATCCTTCATA
CAGCTGGAAACACACTGATCCCCAACCCAAATACTATTAC
ACAAAGTTAACAATATTGAAATGCTGATATGAAGTCAATA
AATTTTATGTCACATGATAAAGGAAAAAAGAAATAAAATA
CATATATTAATACAAGTGTATACATGCACAAACATGTTTT
TAACAAAAGAAGGAGGAAATACTCATGACAATTATGGTCC
CCATTTCTGCAGCTGGTCATGTGGTCACAGTTGGTACTGA
TGACTACCTTCTTCTACTACCCATTCTGTATTCCGTTTGT
CCTCAGCAAGCACCTCAGCACGTCGTGGTTATTTTCCTGG
TGGAGTGACCCAAACTTTCATTCCTGATGGGTCTGGGCCA
TTTGTAGTCCTGTCTGGAATGGGCTGTTGTAGTTTTCCAT
TGACATTAATCACAGGGCATGGTAATACTAAGAGACGCCC
TCATGGATCTCCTGTATTTCATGCATACTCTTCTTCACCT
CCGCTGTGGAGTGGTAGACTGATTTAATCTTGATAGTCTG
GGACAATCACCCCAGCCAACACAGTAACTTCCTTCTTAGC
CTGTTGACTTAAAGATAGGAGGAGCCCAAAGTGTCCCAGT
GGCAATCTTAACTTCCGGTTTAATGGGATCATTGTTGTGT
CTCCTGGTGGCAGCATTCCTGCCTCTGGAACTAAGACCTC
CAGACAAGCAGAGTGTAACATTGTGGGAACAGGAAGCAAA
AATTGTGCTAGTGGATTACTAGGGGTGATGGTGAGTAGTG
CCACTTCCACTTCCACCGATTGAATCCTGGACCCATGAAT
CCTGGCTATGGGAGAAACAGTACCATATATTGGACACTGA
TTCAGCGCATACACGGCCTTCTGGAGAACTTTGCCCCAGC
CCTGCAAAGTACTGTCACCTAGTTGGCATTGTAATTGTGA
CTTCAAAAGGCCATTCCACAGTTCTATCAATCCAGCTACT
TCAGAATGATGGGGAACATGGTAAGACAAGTGAATTCCAT
GAGCATGAGCCACTGCTACACTTCTTCAGCCATAAAGTGA
GTGCCTTGGTCAGAGGCAATGCTGTGTGGAATACCATGAC
AGTGGATAAGACATTCCATGAGTTCATGGATGGTAGTCTT
GGCAGAAGCCTAGCATGAAGGAGAGACAAACTCATATCCA
GAGTAAGTGTCTATCCTAGTGAGCACAAACCTCTCCCCTT
TCCAAGATGGAAGAGGTCGATTATAATCAATCTGCCACCA
AGTAGCTGGCTGATCACCCTGAGGAATGGTGCCATATTGA
GGTCTCAGTGATGGTCTCTGCTGCTGGCAAGTTGGGCACT
CTGCAATGGCTGTGATAAGGTCAGCCTTGGTGAGTGGAAG
TCCACATTGCTGAGCCCATGTGTAACCTCCATCCCTACCA
CCATGGCCACTTTGTTCATGGGCCAATTGGGCGATGACAG
AGGTGGCTGGAGAAAGAGGCTGAGTGGCATCCACAGAATG
GGTCATCCTGTCCACTTTATTATTGAAATCTTCCTCTGCT
GAAGTTAACCATTGCTGAGAACTTACACATCTTCACAGTT
TTTGTCCACTCAGAGCGGTCCACCCACACACCTCCTCCCC
AAATTTCTTTGTCACCAATTTTCCAATCATGCTTCTTCCA
AGTCCCTGATCATCCAGCCACCATTGGCTAGAGCCCATGA
ATCAGTACATAATCACACATCTGGCCATTTCTCCTTCCAT
GCAAGGTGCACAACCAGTTGCACTGCTCGAAGTTCTGCCC
ACTGGGAAGATTTCCTTTCACCACTGTCCTTCAGGGATGT
CCTGCAAAGGAGCTGTAGTGCTGCAGCTGTCCACTTTCTG
GTTGTCCCTGCATATTGTGCAGAACCGTCTGTAAACTGGG
ACCTAGTCTTCTCTTCCTCTGTCAACTGATCATAGGGAAC
TCCCCATGAGGCCATCGGTGCAGGCTTAGGGGAGAGAAGG
CAGGTGACAGGAGTGGAGACTATGGGCATTTGAGCCATTT
CCTCATGTAACTTACTTGTGCCTTCAGGATCTGCTGGAGC
CTGATCACGTATATACTACTTCCATTTGATGATGGAATGC
TGCTGTGCACAACCCACTTTATGGCTGGATGGGTCAGAAA
GCACCCAGTTCATGATAGGCAGTTCAGGTCACATGTTGAC
TTGATGACCCATAGTCAAATCTTCAGTTTCCACCAAAGCC
CAGTAACAGGTCAAGAGCTGTCTCTCAAAAGGAGAGTAGT
TATCTGCAGAAGATGGCAGGGTCTTGCCCCAAAATCCCAG
AGGCCTCCACTGTGATTCACCTATGGGGGCCTGGCCAAAG
GCTCCAAACAGCATCCCTGTCTGCCATGGACACCTCAAGC
ACCACTGGATCTGCTGGGTCATATGGCCCACGTGGCAGAG
CAGCTGGCACAGGAGCCTGGACCTGTTGCAGAGCTTCTCC
TGTTCTGGACGCCACTCAAAACTGGCAGCCTTTCAGGACA
CTTGATAAATGGGCCACAGTAACCCACCCAAATGAAGAAT
GTGTTGCCTCCAAAGTCCAAATAGGCTCACTAGGCATTGT
GCCCTTTCTTGGTTGTAGGAAGGGCCAAATGCAGCAACTT
ATCCTTCACCTTAGAAGGAATGTCTCAATAGGCCCCACAC
CACTGAACCCCTAGAAATTTTACTGAGGTAGAAGGTCCCT
GAATTTTAGTCAGATTTATTTTCATCCCATCCTTTGGCAC
ACAAATGTCTCACCAATAAGTCCAATGTGTTTGCTACTTC
TTGCTCTTTGGATTCAATCAGCATAATGTCATCAATGTAA
CCAACCAGTGTGATATCTTATGGAAGTGAAAAGCGATCAA
AGTCTCTCTGAATAAGATTATGACACAAAGCTGGAGAGTT
GATACACCCCTGAGGTAGGACAGTAAAGGTATATTGCTGG
CCTTGCCAGCTGAAGGTAAATTTCTTCTGGTGGGCCTTAT
AGACAGGAAGGGAGAAAAACGCATTTGCCAAGTCAGTGGC
TGCATACCAGGTATCAGGAGATGTGTTAATTTACTCAAGC
AATAAAATTACATCTGGTACAGCAGCTGCAATTGGAGTCA
CCACTTGGTTAAACTTATAACAATCCATTGTCATTCTTCA
GAATCCAAATGGGAGGGTTGAATGGGGATGTGGTGGGAAT
CAAGTTGACACTCAGTATTAACCATCACAAGTACCTTAAG
AGGTAGGCTTTCAACATAGATACAACTTCTGAAGTTAATA
TGCATCATTTTCATAATGAGACATCTTCCCCTATTTTCTT
CAAACATACAGCTTTCTTGTTCTATTTTATACCACTTAAC
TTTTGAAACCGGAAGGGGTTTCAAATAATACAAACAAGGT
CTGAAGAGTAGCTTCTATTCAGCCCCTTAGGCATTTCTTT
GAGAAGCAGACTACTTTGTACACATGTGAGCCAATATGAG
TAAGACAAACAGAATATCCCTGCAGCCTATGTTATCCTGC
TGGAGCCCCATTTTCCACAGCCATACGATAATGAGGAAAG
GGAGGAGAAGGCACCTATCATGTGTTGATGGTTGGAAGGA
AAGTATTTTGCTTTCTGTGGAATACAGTACTTTGGAGGAA
AATCAAATAGTTATTATTATAATTATTGTTTCCTATGGTT
ATATTTTCCCTGAAACCACTGGATATTCTATACTTGCTGA
CTTGCCAATAGAATCTTTGGTATTTTTTCCTTTTCTATGA
TCAATATTGTTATGCAAGAGACTTCTATTTCTTTGTTCAA
ACCCTCCTGCAATCCCGTTTATCTACTTTTCATTATCCAC
TTTTTGGATTGCTTTGTTCACTATCCTTCTGAAACAAATG
TGGCACCTTGTAATAATCAAGTTCTAATTCCATATCTGTC
TATTTTATTATACCTTACCGAAAAATACTATGCTACAATA
ACTGCATGCACTCTAGTTTCAGCTACATGTTTTAATTCAT
TTAACCTTTGCATATTTCTCTTCCCTCATGTTTCATAAAT
ATAGTTCTCAATATTTTGTACTAAGACAATTTTGATAATC
TTTAAAAAGAAACAAAAATTCAGAGTTGATATGCCAAAGC
ATCATTTTTATTGCAGATGTCTCTAATTTATAAACCAAAG
TCAAGAGCGAATCTAATTCAATGTACAATTATTTTTTGCT
TAAAAAGTCCACTTTGCTTATGTCAAAAACTCCCATTTTT
ATCATACATGATAATGTATAGAAAATATAGTATTACTTGC
TTTGTTTGTTTGTTTTTTCTGTCTGTGTACCAAGAAAAAT
TTGCCCTGTTCCTCCACATTCTTACTTGAAACCTCTGTAT
TGATGCAGAGACCATTTACAGGACATCTGTTGTGGAAGAG
GAGATTTATTTTCCCTTCCATTTCTTCAGCAGAGTTTCTC
TTACTTCCTTATTATGAAGCGTATAGATGAAGGGGTTTAA
AACTGGAGTCACCACGGTGTTCAGGACGTGGACAGCTTTG
GTCAGATCCAAGGCATCTTTGATAGAGGTGCGGACGTGAA
GGAAAATCGTGGACCCATACCAAATGAGCACCACAGTGAG
ATGCGAGGAGCACGTGGAAAAGGCTTTGCTCCAGCCACTG
GCAGAGGGGATCCTGAGGATGGTGCTGATGATGTAGATGT
AGGAGATAAGAGTGATGAGGAATGAACTCAGGATGACCAC
AAAAGCAATCACAAAGGACACAAGCTCTACTGCCTGTGTG
TTGGTGCAGGCCAGGGCAATCCAGGGTGCAATGTCACAGA
AGAAGTGGTTGATGGCATGGGGGCCACAGAAGGACAGGCC
ACTGATGAGGGCTGTGGGCACTGCAATGGCCATGAAACCA
CAGATCCAGGAGCCCAGGGCCAGCTGCGCTGAGAGCAGAC
TACTCATGATGGTTCCATAGTGTAGAGGATAGCAGACAGC
AAGGTAGCGGTCATAAGCCATGGCTGCCAGGAGGAAGTAC
TCTGTGCAGCCTAATGAGAAAACAAGGTACATCTGCAAAA
GACAGCTTGTAAATGATATGGTCTGACTTCTCCCCAGTAG
GATGGCCAGTGCTTTGGGGACTGCAGCTGTGGTATACCAA
ATCTCCAGGAAGGAGAGGTTGCTCAGAAAGAAGTACATGG
GGGTATGCAACTGATGGGAGGTCCTCACCAACATCAAGAT
AGCCACATTACCACTAACTGTGAGGATGTACATCACCAGA
AAAAGCATGAAGAGAGAAAGCTGAAGAGTTTGAGAACCAG
GAAAGCCCAGTAAGAGAAAATCCTGGGGCAGAGTTTTGTT
GCCTGTGTCCATTGTGATACTTAAACCAGAAAACAGAGTC
CCTGCATTGAGCCCTTTAACCCAATCACAAAGTCCTAGAA
AGAGAAAAAGAACTGGATTCATGAAGAGCTCCAATTATTG
GAGATATGATGTAACTTTTGTTGAACGTCTGCTCTGTGTT
TGGAGGCATAGTTACTATCGGTTATTTTAATGAAACAGTG
AGATATGTATTATTATAACCAATTATCAGTTTAGAAAACA
AATGCGCAAAGAATGTCAGCAATTCTGGAAAGACTGCACT
AATAGCTCCATTTCAGCTCTAAGATTTAACTCCAGTCTTT
CTGCCTTCATTCCACTCTGAGCCACGTTCCAGCTCAGTCC
CAGATTACATCTAAACCCACAAAGGGCTGACTGAATTTAC
TACTTTTTAACTAGACTCGGCATGGCCCCTGGATGAAACG
TGTAATTTTGTCTTTGTTTAGAAATTGGCCCACTAAACCT
AGGTTCTAGTCACATCCATATTTAACAGTTGTAGCTTCTA
AATTGATCTAATTCGTAAGATTCGTCTTCAAAAATATGTT
CAAAAGTTACCAAAGATAACTTTAAAATTAGTTTCAAAAT
GAGTTTTGTCTTCTCTTGATGATTTCATGTTTAAACATTA
TATGACAGATACTTCTCATCAAAAATGTATATTTCCATAT
TGAACAATATACTGAAGGTAACAGTCTAGGAAATCCTGGT
GCCCATTTGGAAGGAAGTACACTGAAAGCAGGTGAAGGGC
AAAATATCACTGTGAAACCATTTTTTAAAAAATTCTCATA
GTTTATTTCTAAGCACTGGTTTTGAGAAGAGAGTCTATAA
ATTAGAGGGTCAATTGGGAAGCTATTACTCTCAAACGTGC
AGGTGACCAAAACCTATGTTTAGGAGACAGAGTTTTGAAG
AAAGACAGGGAAGACTTTGGCAGCTTCATTCTAGGAATTC
CCTTATAAATAGGAATGTTCTCTCTCCATCCTCATGTATC
ATACCCTTGCATTCACCAATGCCAGATGTTGTTTCCTGCA
GAAACTAAAATTTACTGCACGTATCCAATGTCACTAAGTG
CATTTAGACTATAAAATGGGTCTACAAAATAAATGGGTAC
ATACATTGGGTTTACCTCATTTTTAGCAGAAGGAGCTTCC
AAGCAGTGCTTCTCAAGCTCTAATGGGCACAAGAATCACC
TAAGGGTATTGCCAAAATGCAAATTTTGATTAATGCACCC
TTGATGTAGGGCCTGTGGTTTTTCATTTCACATGTTTCCA
AATGTCAATGACGAGGACCATACACTGAGACGCAAGGATC
TAGCAACTTTCTCATTTTATAAAAAAGTTATAAATCTGAA
GATTTGCTTGATTGGGTAATGAAGAAGTTCAGAGTAAGCC
ACCATAAAATGTGCTCCTCTGGCATTGGATTATTTTGAGC
TGAAGACAATTGTGAAAAACAAAAAATAGAGAGACACAAG
AAAAACTCTCTGGCTGCCCCCTTTCTACCGGGAAGGACTG
GATGATTTTTAATCACCGAAGACAACTCTGGGGTCTTCTT
GTCCTAGAGAAGGCCACAGAGGAATCTACTCAACAGCCCT
TGCTTAAATAGCCCTTATATTCCATTCATCTCCCCATATA
TCTGCCTTCCACAATTTGTACCCCTGAGAACCCCTTCTTT
TGTCTTGTCACTTCTTTACAAATTTATTGTATTTTTGCTA
AAATACTACATAAGATCAAGTTCTAATCAATTCTTTGAGT
TACTCATCCCTGAGTTCTCCCATGTGTATGTGCAATGCAC
TTGTCAATAAACTTCTTTTTTTGTTGTTGCTTATATGTCT
TTGGTCAGTCTAAATTGCAGGATTCCACCCACTGAACCTA
AGATGGGAAGAAGGAAAATATTTTTTTCCTCCTCTACACT
AGTAAAGGAGCCTAGATTATGAATTCATTACCCTAATACA
GAAAAAAATGCCCTAGATACTGATGGGTGACATAGAACAA
GAATCACAAAGAAAAGATGTTCTTTAACAATAAATACTAA
ACAATAGATTTGCAAATTTCTTAAAGCTAATATATTCCAG
AATATGTATCATTCATGTTATGTAATACCTATTTTTTAAT
TCAAGTGCCAATGTCAATTGTTAATGCCTTTTGGTATAAT
CTGCTTTTTTTTCTTTAAAGGTCATCAGGGAGCACTGTTA
AAAACAGCAAAAAGTAGTGAACATAGTGAATGGTGAATTG
CCAGTCACTAGACTGTTAGCTAACATGATCTTTGTAAATC
CTATTAGCTTGCTTTTATCTTACTTGTTTTGCAAATGAGA
AAACTAAAACACAAAGAAGCTGAAGAAGTTATTCAAAGTG
GAGTCATGACTATCAATTCAAGATGTCTGATTTTGGAGCC
AAAGCACTTTGAACTTGAGATTTTCAGATATTTCTTATAG
GTTCCCACAGCATCTGATTGGCAGATTTAAAAAATATTTT
AATTTATGTTCAAATAGAAATCTCTGGGCAAAGCTATTTT
GAAAAGCTAGTATGAAATAATTCTATAGACTCTTAACTTT
TATGAGTAATGTGAATAAGGCAATTATACTCATAATTATC
TATATTCAAAATTCAAAAATCATTTTGATAACTAAAAATT
AGAAAACAAATATCCAGAACCATATTATGAAATGACATTT
TCATATTTTACTTTTAATTATGCTGCTGAATTTGTCAGAT
ACCATGACCTAATGTTTACTTGAAGCACATGATGATTAAT
GCCACATTTAAAAACCTGTATATACTGCTCTAGACTTGAG
TGTTTCTAGTTTTACTTCTAAGAGAGCCTAAATGGAAATC
TGTGGATGTGACTTAACAAGAGCTTAAAATAAAAATCAGA
GAAAAACGTAGTTTGATTTATTAGGTTCAAGTAAAGTACC
TTTTAATTTTTCAGATTAACTAACAGATTAATCTTTCTTA
TATAAGTAGATTGAATTTTTAATAATTTTTTTGTTTGAGT
ATAAGTAATTTTAATTTCTTGCATCTGAAAAGTACTTTTA
AATACGTAATATAACAATTATTTTTTCATAGAAATATGCA
ATATCTTATTAAAAAACACCTACATTAAAATTGTTTCTTA
ATCTCAGGAGGTTTTCAGTATTGATTGAATACTATGATGG
ATCAATCATACACCACAATTTTGTGGTTACAAATTTACCC
ATCTGGCAGATGTGACTGACACCTCTAATCCCACCACTTT
GGGAGGCCAGGGCGGGGGGATCAGTTGAGGACAGGAATTT
GAGACCAGCCTGGGTGACACGGTGAAACCCCATCTCTACT
AAAAATACAAAAATTAGCCAGGTGTGGTGGTGCAGGCCTG
TAGTCCCAGCTACTTGAAAGCCTGAGGCAGGGCAATTACC
TGAACCCAGGAGGCGGAGGTTGCAGTGAGCCAGGATCACG
CCACTGCACTCCAGCCTGGGTAACAGAGTGAGACCCTAAA
AATACAAAAATTAGCCAGGTGTGGTGGTGCAGGCCTGTAG
TTCCAGCTACTCAGGAGCCTGAGGCAGGAGAATCACCTGA
ACCCAGGAGGCGGAGGTTGCGGTGAGCCAGGATCCCGCCA
CAGCACTCCAGCCTGGGCGACAGAGTGAGACCCTGTATCA
AAAAAAAAATAAAAATAAAAAATTACCAATTGATGAAACA
CTGGACAGAACATGTCAAATGCATAATCACCCTTTTCACT
TACCCAGTTGCAATTCTTTCTGCCATAAACTCCAAAAGCT
TTGTCTCTTGACCTTACTTTTACTCATTTTTTTATTCCAT
GATTTTCTTTAAAAATATTTTGATTGCAATCATTCCCTCT
ATGTCTCTGTTTTTCTTTGATTATCTTGCTATTTAATAGT
GTGCTTCCTTCTGTTGACGTCCATTACTCCTTTATTAACT
CAAACTTTCATAATCTTTGAAACTTGAGCTCAGTCTTTTT
CTGTTTCCCTTTGTTCTTATACTCTGATCCCATTCTATCC
TAGTTTGGTGTTTTATATTTTCTCTACCAACCTAGTTTGG
TGTTTTATATTTTCTCTACCTCTCTTCATCATAATTGGCT
CGACTCTGGAAACCACTTGTTTTTTTCAGTAATTGCTTAT
GTACGGATGTATCTTCCGGGAGATGAAGTGTCTCTCAGGT
ATCTAGCGCCAGTTCAAAAAGACATGATGACCTCATACTA
AATCTTTCCAAATGGATGACTTCAGAACGTTTTCAGTTAT
TTGATTTAAACAACTAAATTGGAAAGTTACTGGAACAGGA
AAAGGATATCTCTTTGGGCTTTACATACGCGAATCTAAGT
ATTTTGTCTTGCGGAGAGTTTTTAGCAATACAGCTGCTTA
ATAAGTTCAACAAAGTTGTGAAAAACTCTTTGAAACTAGT
CAAACAGAATAAAATTGGACAAATGACCTTAACTAAAATA
TAATTAAGTAATATGAAGCATGATATAATTAGAAATTTAA
AATTATCTCTGAATTAAAAAAAAATATGCCTGGCTGTTTA
TCAGACTAAAATAACAAGGGAAGAAAAAGTCAGTTATAAA
TATATCAGAAAACAATTTTACCCAAGGACATGTTGCAGTT
GGAAATTGTCATAATGACTCCCTTCTTTGAGTGATAACTG
TTTTCTCACTGAGTGAGAAAATTTCTTATTTAAAATCTTT
GATATCAGAAATTTGTTGTTTTCAATCATGCGGATAAGAA
TAAAATATGGCACCCTTCCTGGGAGTACCTAGTTCACGCT
GACAGAGACACACAACCTCACATTCTACTCCAGGAGCAGA
GCTTCAGAGAAAAAGTTCTGAACATAAAATTTCTCATGCA
TCTTAATTTTGTAGTTTCCAAGGAAAAAGAACATTTGGGT
CCAGATCTGATCTTCATAAGGAGCTTTCTTTGCTTTCCAC
CTATAAAATCACTTCTTTTAAAATTTCACCTCAACTTCAC
CCTTCCCCAAATTTAAAATAATTGTTTTTTACATTGTTTA
ATGAGACGCCCTGTGATCCTTGTGGTTTGCAGCCTCCTTT
ACGTCCATGAGTCAATAAACCTGACTGCTGGACAATAAGG
ATGCCTCTAGAAGACTTAGGCTGACTGAGCTCAGGTAAAA
TTAGAAGAGTGAAAACACATGCCGTGATCCTTCTATAGAA
ATATTTCCTGAATTCTAGAAAATTCACTTGCAAACTTATA
ATTGTTCTACACAATTAAATTTTAGTTAAAGGTATATTAC
CATCTATGTGCTTGTAGGGTAGGGAAAATGGCTTTCCTTC
ACCCTTCTAGGTTCTTTGACAGGGCTACAAATTAAATTGC
CACAAGACAGGCTAACAGGAGAAAAATTATATTTAATAAT
GTTCATATACACAGGAGTCCCACAAAATGTGAGATTCAAA
GAAGGGCCACATGATGGAGGCTTATATAACATCCTTAGCT
ATAGATAAGATTAGGGGGTAGGGGTCTCTGGAGCATAGCA
TTGACAGGTTATGGGAGCGTGAGGGGGAAAAATGTATTGT
GCATTCACATTGTCTTGTTATGCAGATAAAAAGTATATCA
GATAATGAAAGTTGCCCTAGAGCAGCCTTCTTCCTGATAC
AGATACTTTTACTACTGTAGATTTTCTCTACAGATGTACT
TTTTTAAAAAAATTAAAAAGTAGCTGTGTCTGCAGTTTCT
CAAAGTAACCTGCTGGAAATTTGCCTAAGAAGTGTACTTT
GAGTTGACATATTCTGATCTCCTACAGTCGTATTTTGGAG
TTGTATCCTAAGCCCCAACATGTTGATAAGCATGTTTTTT
AACTACTGAGAAATAAATCGCTGTGCAAAACAGTTTAAGA
AACAGAAAATAAATAATTTCTCTCTTTTGATGTTTATATT
TAATATTGTTAGTTTGTTTGTTCATGTGAAACAATCTGAA
AATACATTCTACAGTAACACCAGTAATGCTTATGTTTGGG
CTCAGAAAATGATACCCCAAAGTATGACACTTTGGCATGC
TGAGTACTTTGGAAAAACTGAATAGCTACATACAGAAGAG
TGAAATTGGACCCTGTCTCACACAATATGCAACAATCAAC
GCAAAATGAATTAAAGTTCCATGACTTTGGTCCGGGCAAT
GATTTTCTTGGATAGGACCCGCAAAACAGTGGCAACAAAA
GCATTAGACAAATGGGATTGCATCAAACTAAAAGGCTTCT
GCATAGCCAAAGAAATAGTTAATGAGAGACAAACCGAATT
AGGAGAAAACTTCTGCAAACCATATGTCTGATACAGAGTT
AATATCTGAAATTTATATGACACTAAACTCAATAGCAAGA
AAACAAATAATCTAATTTAAAAATGGTCAAAGGACCTGAA
CAGGTATTTCTTAAAAGAAGGCATATGGTCAACAAATACA
TGAAAAGTGCACAGCATCCCTGTTAGAGTGGCTATAATAA
AAGATCAAAGTTAAGTGTCAGTGAGGATGTGAACTTTGGC
ATATTTAGGTTTGTGATTCAGATAAAAAGTATATCAGATA
ATGAAAGTTGCCCTAGAGCAGCCTTCTTCCTGATACAGAT
ACTTTTACTACTGTAGATTTTCTCTACAGATGTACTTTTT
AAAAAATTAAAAAGTAGCTGTGTCTGCAGTTTCTCAAAGT
AACCTGCTGGAAATTTGCCCAAGAAGTGTACTTTGAGTTG
ACATATTCTGATCTCCTACAGTCGTATTTTGGAGTTGTAT
CCTAAGCCCCAACATGTTGATAAGCATGTTTTTAACTACT
GAGAAATAAATCGCTGTGCAAAACAGTTTAAGAAACAGAA
AATAAATAATTTCTCTCTTTTGATGTTTATATTTAATATT
GTTAGTTTGTTTGTTCATGTGAAACAATCTGAAAATACAT
TCTACAGTAACACCAGTAATGCTTATGTTTGGGCTCAGAA
AATGATACCCCAAAGTATGACACTTTGGCATGCTGAGTAC
TTTGGAAAAACTGAATAGCTACATACAGAAGAGTGAAATT
GGACCCTGTCTCACACAATATGCAACAATCAACGCAAAAT
GAATTAAAGTTCCATGACTTTGGTCCGGGCAATGATTTTC
TTGGATAGGACCCGCAAAACAGTGGCAACAAAAGCATTAG
ACAAATGGGATTGCATCAAACTAAAAGGCTTCTGCATAGC
CAAAGAAATAGTTAATGAGAGACAAACCGAATTAGGAGAA
AACTTCTGCAAACCATATGTCTGATACAGAGTTAATATCT
GAAATTTATATGACACTAAACTCAATAGCAAGAAAACAAA
TAATCTAATTTAAAAATGGTCAAAGGACCTGAACAGGTAT
TTCTTAAAAGAAGGCATATGGTCAACAAATACATGAAAAA
GTGCACAGCATCCCTGTTAGAGTGGCTATAATAAAAAAGA
TCAAAGTTAAGTGTCAGTGAGGATGTGAACTTTGGCATAT
TTAGGTTTGTGATTCATCTGAATTTTATTTTTTGTATGTG
AAGTGTAAGGTGGATTTTAAAAATATTTAATTCTATTTTT
TTTCTACATCATTTTCCTTTCTAGTCCTTCCTTTTCCAGT
AATGTATGATTTATCCTCTGTCATATTCTGGTCACCATTC
ATGAATGGATTGAGTTTTCTTCCTTTGGTCCATTCTCTAT
CTCTAAACAACCATAATCTTTCAATTACTATAATATTATA
GACATGTTTATATCTGAAAAGCCATTATCTACTTCTTACT
TTTCATCTTAAAAATTATTTTAATTTTCATGGCTGTTCAA
TTGTATATATGAATTTTTTAAAAACAAGTTCCATTTTGAA
CTGCTTTAAGACTTCAAATGAAAAGTTTATTGGTTACTTA
TGGAGAATCAACACCTTTATTGAGTCTTCTCATCCCTGTA
CACAGTATGTAATCCAACTACTTTCATTTTGTTCATACTC
TTAGGTAACTTAAAAAATTATATTCTCTAAAAGTTATTTT
TCCCCATTGATGAGAGTTAATCTCAGATACCATATACTTT
TCAATGTTCTTGTGAATATGTAATACATCTTTAGTTTCTT
TTAGTCTAGGACTCTCCTTGGTCATTTCACCCCCAAATTT
GACTTTTTGAGCCTCTCATCAGTCTCTTATAGGATGTCTC
ATATTATTAGTTTGTTCAGTTGTTTCTCATGGTATTGTTA
AATGTGTATCTTCTGTTTTTCTGAAAACTGGAAGTTAATT
CTGAGGCTTGATTAAATTCCAGGTTAAATATTTTTAAGAG
AATATTTCAAGGATGATGTAGTCTACATATTGCAACATAT
CAGGACGCACATATGTTATTTTATTATTATTGATACCAAT
TTTGATCAATTAGATTATGGAGGCTACCATCCATTCTCTT
TATTGTAAATATGGAATAGATAGTTTGAGGTTGAAATTTT
GTCATTATGAAGATATCTCATTTTCTTACAACTCTTTTTC
TAGTGGTTTTATCATCCATGACTGAGTCTTGCCTGAATCA
ATTCCAATATAGACAATTAATGTTATGAATTTTTAAATTC
TTTTATTTCTTAAGTATTTACTAGCTGCCAATCTTCTAAA
AATGTTTTTTTAGAATCAATTTTTCCCTGGTAATTAAAAC
ATATTATAGAAAAATAGGGCACTGATATAATTTGGACAGC
TGTCATTAAGATGGCTAACTAGAGATGCCTAGCACTCACC
TACTCCACAAAGAAGGACTGAAATAGCAAGTAAATAGCCA
AATGTTGACAGCACTATCTAGGAGAGAATGCTGGTATCCA
GCAGGGAAGCAAAAGGAATCCTATGAGGTATAGAAACTCA
AGATGGCAGCATAGAGAAGGAAGTAAGGCAGCCAGCTGGA
TGGGCTAGGAGCCAGAAAGTACTTCCCTTCTCATGTGGAA
AAAAGGTAAATGAGAGATTCATGTAAGTACACATGTAGGC
ACCTGCACACACTGTCCAGAGGCTGAAGAGTGGTGTGTCC
AGCCTACTGGAACCCACACACCCCACCCAGGAGCCTGAGG
ACCAGCCTGCCCAGCCTGCTACTTCTACAGCCAGCATCCT
TGTTCCACACTCAGAGGTCCAAAGACTGGCCTACTGAGGG
TTCACTGCCATTACTGCTAGCACTTGCACACACCACCAAA
AGGCCTAAGCACTAGTCAGCCTTGTGTCCCCATCTTCAGC
AAAGGCTAGTCAAAGCATCTGCAAGCAACTGCAACCTAAG
CCACTAAGGAACTCACAGAAACTACTGACATTGATGACAG
CAAAAGAAATCATACAGTGGCTACAGTATGGTGCATATCC
AGAATCAAAGCCAAAGCAACCTGCCCAACCAAAATTGAAG
ACACATATATAATAATAAAAAGTATTTCCTTACAGAAGCT
ACTCCATAAACCTGGAAGAAATGACTGTTAAATGAGATGC
ACAGATATCAACATAGGGATGAAAGAAACACAAAACAGCA
AGGAAACATGACACCTACAAAGGAAGACAATAATTCTCCA
GTAAAAGACCCCAAAGAAAAGGCATATAAAATGCCTGAAA
AAGAATTCAAACTAATTCTCTGAAAGAACCTGAATGAGAT
ACAAAAGAACACAGATAAACAACACAAAGAAATAAGAAAA
AAAAAATCATGATCTGAATCAGAAATTCAGCAAGAAATAG
ATACCATAAAAAGAAGAAATAGAAGTCCTGGAACTAAAGA
ATTTAATGAATGGAATAAAAATGTAATTGAGAGCTTCAAC
AAAATACTAAATTAAGTAGAAGAAAATAATTTTGAACTTG
AAGACAACTCTATTGAAATAATTCAGGCAGACGAAGAAAA
ACACAAATACTCCAATTTGATTATTATACATTATATGCCT
GAATCAATATATCATATGTACCCTATAAATATATACACTT
ATTGTGTATCAATAAAACTAATAAGGTATAAGAAAAAGAA
GACTATAATTATAAAACATCAGATGCTACTAAAAAACAAA
AGGGAGGACACTGAAAAATCTCAACGGATTTTCCACAATG
TATGTAGTTTCTTAAATATTTAAATCAAAAACATTTCACC
AATATAATTTAACTGAGGGTAGGGTAACAGTCTTTTCTCT
TTTACAACTCTGCCCACTCAACTCTGACAATAGGTAGATA
TACACGTCCAAGTAACCTATTTATATTTAGCATATATTTT
TTCTTTAAAGGGAAAGAACAAATAATTGTGTGATTTTTCC
CTCTGGTAGAACTTAAAGGAAATTTTATGTGTAAGATATA
TCATGAAAGTTTAACCTTATTTATATTCTTAGCATCTTAT
TCTGGTATGGTAAAAATCAACATAGCTGTCAGAGGATATT
TGGGACATGATTAAATAAGATAACATGTGACTCAGAATTA
ATACCTGGCCATCTAGTTAATGCAAGGGACAATAAAACAT
TAGTAACATGATTGAAAAAAGAGGACAATATGATTGAGAA
CAATCTTAGGAACGTTTGTACTTTTTCTTAGATAAATAAG
AACATAGCAAAGTCAATATAAAATTCAGAAAGTTATTCTA
ATAAGACACAGAATCTCTAGGGAGGGTTATATAGAAGGTA
AAGAAAAAGATTTCACATCGTAGACACTAGTGGTTAAACC
AAAGGAAGTGTATCACAACTGAATGACTTGTGCAGTCATT
TTAACACATTTCCAAGCTCCTGTTCAGAATCAGATTTAAA
ACATTATTCTTTATGCAGGGAGAGGTAAAGGCCTTTCTGA
ATTATAGACATGTGGACACATAGAAACACACAGTTGTTAG
ACCTTGGGAACTCTGCCTGGTCTCTTTCTGAAAATACTAT
TTACTGGGTGGCCACCATTTGCCTAGGGGACCTGGGCTCA
GACATGTCTTTTCACCTCTGCTTTAGGTGTCCTGAGGACT
GTTTACAGATCTGGGCACAACTCTAAAATGGCCTTAGCTT
CCTGTGTTATTTTTGCCTAGTATTGTTCTTGCTCAACACT
AGCTAGATTCTGTGAATTTTATCTGGGTAGTGCAAATGCA
TTATACTGTACTCATCGAATCACCTCAGCATTTTTAATTT
GTTCTCAGTGAATAAAATAGAGAAAATAGGTTATTAAGAG
ACCAAAGATGAAAGCATCATGTTAAACAGAACCAATTCGT
TCAGAAAGTTATAATACAAAGGCAGAAATGCTTTGTCATA
GAAGAATACCAAATGATTACCCTACCACTATATGTTATCC
TGATGTAATGCAGTTAAGTGACCTTAGAAATAGTCAGTTA
GGCTCTTGAGTATTTATTTCTTCAGGGAAAAAATAATGTA
TGTTGCTTTCTTTTCTTAGGTCTTTCCAAAGTTAAAAATA
AGGAAAGTTGGCCGGGCGCGGTGGCTCAAGCCTGTAATCC
CAGCACTTTGGGAGGCCGAGACGGGCGGATCACGAGGCCA
GGAGATCGAGACCATCCTGGCTAACACGGTGAAACCCCGT
CTCTACTAAAAATACAAAAAAAAAAACCTAGCCGGGCGCG
GTGGCGGGCGCCTGTAGTCCCAGCTACTCGGGAGGCTGAG
GCAGGAGAATGGCGTAAACCCGGGAGGCGGAGCTTGCAGT
GAGCTGAGATCCGGCCACTGCCCTCCAGCCTGGGCGACAG
AGCGAGACTCCACCCCCCCAAAAAAAAAAATAAGGAAAGT
TTCTCGTGATCTGTAAGGTACTGTATCATTGACAGAACTT
GAAAGTGTTAAAAGAAGTAAGCCTCCTGGCCATGTGTGTT
TTGCAACAACCTTATCAGAGCACGTTTCATGTCATCGTTC
CGCAGGCTGTAGATTACAGGGTTAAATAGTGGAGGCATCA
TAGTGCAGATCACAGAGAATAGCCTGTCAATAACAGGTGG
TGAATTCGAAGGTGGCTTAAGATAAACAAAATAAGCAGTT
ATGATAAAAACAGTGAAAACAATGAGATGGGGGAGGCATG
TGGAAAAAGCTTTTGACTGACCTTTAGTGGTAGGGATCTT
CAGTAAAAGACCCCAAAGAAAAGGCATATAAAATGCCTGA
AAAGAATTCAAACTAATTCTCTGAAAGAACCTGAATGAGA
TACAAAAGAACACAGATAAACAACACAAAGAAATAAGAAA
AAAATCATGATCTGAATCAGAAATTCAGCAAGAAATAGAT
ACCATAAAAAGAAGAAATAGAAGTCCTGGAACTAAAGAAT
TTAATGAATGGAATAAAATGTAATTGAGAGCTTCAACAAA
ATACTAAATTAAGTAGAAGAAAATAATTTTGAACTTGAAG
ACAACTCTATTGAAATAATTCAGACAGACGAAGAAAAACA
CAAATACTCCAATTTGATTATTATACATTATATGCCTGAA
TCAATATATCATATGTACCCTATAAATATATACACTTATT
GTGTATCAATAAAACTAATAAGGTATAAGAAAAGAAGACT
ATAATTATAAAACATCAGATGCTACTAAAAACAAAAGGGA
GGACACTGAAAATCTCAACGGATTTTCCACAATGTATGTA
GTTTCTTAAATATTTAAATCAAAAACATTTCACCAATATA
ATTTAACTGAGGGTAGGGTAACAGTCTTTTCTCTTTTACA
ACTCTGCCCACTCAACTCTGACAATAGGTAGATATACACG
TCCAAGTAATCTATTTATATTTAGCATATATTTTTTCTTT
AAAGGGAAAGAACAAATAATTGTGTGATTTTTCCCTCTGG
TAGAACTTAAAGGAAATTTTATGTGTAAGATATATCATGA
AAGTTTAACCTTATTTATATTCTTAGCATCTTATTCTGGT
ATGGTAAAAATCAACATAGCTGTCAGAGGATATTTGAGAC
ATGATTAAATAAGATAACATGTGACTCAGAATTAATACCT
GGCCATCTAGTTAATGCAAGGGACAATAAAACATTAGTAA
CATGATTGAAAAGAGGACAATATGATTGAGAACAATCTTA
GGAACCTTTGTACTTTTTCTTAGATAAATAAGAACATAGC
AAAGTCAATATAAAATTCAGAAAGTTATTCTAATAAGACA
CAGAATCTCTAGGGAGGGTTATATAGAAGGTAAAGAAAAA
GATTTCACATTGTAGACACTAGTGGTTAAACCAAAGGAAG
TGTATCACAACTGAATGACTTGTGCAATCATTTTAACACC
TTTCCAAGCTCCTGTTCAGAATCAGATTTAAAACATTATT
CTTTATGCAGGGAGAGGTAAAGGCCTTTCTGAATTATAGA
CATGTGGACACATAGAAACACACAGTTGTTAGACCTTGGG
AACTCTGCCTGGTCTCTTTCTGAAAATACTATTTACTGGG
TGACCACCATTTGCCTAGGGGACCTGGGCTCAGACATGTC
TTTTCACCTCTGCTTTAGGTGTCCTGAGGACTGTTTACAG
ATCTGGGCACAACTCTAAAATGGCCTTAGCTTCCTGTGTT
ATTTTTGCCTAGTATTGTTCTTGCTCAACACTAGCTAGAT
TCTGTGAATTTTATCTGGGTAGTGCAAATGCATTATACTG
TACTCATCGAATCACCTCAGCATTTTTAATTTGTTCTCAG
TGAATAAAATAGAGAAAATAGGTTATTAAGAGACCAAAGA
TGAAAGCATCATGTTAAACAGAACCAATTCGTTCAGAAAG
TTATAATACAAAGGCAGAAATGCGTTGTCATAGAAGAATA
CCAAATGATTACCCTACCACTATATGTTATCCTGATGTAA
TGCAGTTAAGTGACCTTAGAAATAGTCAGTTAGGCTCTTG
AGTATTTATTTCTTCAGGGAAAAAATAATGTATGTTGCTT
TCTTTTCTTAGGTCTTTCCAAAGTTAAAAATAAGGAAAGT
TTCTCGTGATCTGTAATCCCAGCACTTTGGGAGGCCGAGA
CAGGGCGGATCACGAGGCCAGGAGATCGAGACCATCCTGG
CTAACACGGTGAAACCCGTTCTACTAAAAATACAAAAACC
TAGCCGGGCGCGTGGCGGCGCCTGTAGTCCCAGCTACTGG
GAGGCTGAGGCAGGAGAATGGCGTAAACCCGGGAGGCGGA
GCTTGCAGTGAGCTGAGATCCGCCACTGCCCTCCAGCCTG
GGCGACAGAGCGAGACTCCACCCCCAAAAAATAAGGAAAG
TTTCTCGTGATCTGTAAGGTACTGTATCATTGACAGAACT
TGAAAGTGTTAAAAGAAGTAAGCCTCCTGGCCATGTGTGT
TTTGCAACAACCTTATCAGAGCACGTTTCATGTCATCGTT
CCGCAGGCTGTAGATTACAGGGTTAAATAGTGGAGGCATC
ACAGTGCAGATCACAGAGAATAGCCTGTCAATAACAGGTG
GTGAATTCGAAGGTGGCTTAAGATAAACAAAATAAGCAGT
TATGATAAAAACAGTGAAAACAATGAGATGGGGAGGCATG
TGGAAAAAGCTAAATGAGAGATTCATGGGCACACATGTAG
GCACCTGCACACACTGTCCAGAGGCTGAAGAGTGGTGTGT
CCAGCCTACTGGAACCCACACACCCCACCCAGGAGCCTGA
GGACCAGCCTGCCCAGCCTGCTACTTCTACAGCCAGCATC
CTTGTTCCACACTCAGAGGTCCAAAGACTGGCCTACTGAG
GGTTCACTGCCATTACTGCTAGCACTTGCACACACCACCA
AAAGGCCTAAGCACTAGTCAGCCTTGTGTCCCCATCTTCA
GCAAAGGCTAGTCAAAGCATCTGCAAGCAACTGCAACCTA
AGCCACTAAGGAACTCACAGAAACTACTGACATTGATGAC
AGCAAAAGAAATCATACAGTGGCTACAGTATGGTGCATAT
CCAGAATCAAAGCCAAAGCAACCTGCCCAACCAAAATTGA
AGACACATGTATAATAATAAAAAGTATTTCCTTACAGAAG
CTACTCCATAAACCTGGAAGAAATGACTGTTAAATGAGAT
GCACAGATATCAACATAGGGATGAAAGAAACACAAAACAG
CAAGGAAACATGACACCTACAAAGGAAGACAATAATTCTC
CAATAAAAGACCCCAAAGAAAAGGCATATAAAATGCCTGA
AAAAGAATTCAAACTAATTCTCTGAAAGAACCTGAATGAG
ATACAAAAGAACACAGATAAACAACACAAAGAAATAAGAA
AAAAATCATGATCTGAATCAGAAATTCAGCAAGAAATAGA
TACCATAAAAAGAAGAAATAGAAGTCCTGGAACTAAAGAA
TTTAATGAATGGAATAAAATGTAATTGAGAGCTTCAACAA
AATACTAAATTAAGTAGAAGAAAATAATTTTGAACTTGAA
GACAACTCTATTGAAATAATTCAGACAGACGAAGAAAACA
CAAATACTCCAATTTGATTATTATACATTATATGCCTGAA
TCAATATATCATATGTACCCTATAAATATATACACTTATT
GTGTATCAATAAAACTAATAAGGTATAAGAAAAGAAGACT
ATAATTATAAAACATCAGATGCTACTAAAAACAAAAGGGA
GGAGGAAGGATAAAGAAACTGGCCATTAAATTTAATTGTT
TTTTGTCTGCCCTAAATTTCCTTAATATCTACAAGATTTT
AAAATTTTGCTTTGGAACAGACATTTTACCAATGGAAATT
TGAAATTAATACTGTATAATAATTCCAATTCCTCAACCAC
ATCTACACAGGATTACTCATCAGATGTCCTTAAGGAGATA
ATTCCATCACATCTACACAAGAGTAGAAATATTTCTCCCA
GAATAAAAGATTTAATTTGTCAGTTGATTACCTGAAATGA
AAACAAAACATCTAGCTTCCTTCATAAACTCTGTGTCAAC
ATAGCACATGGTTCCATCTCTAGACTTTTGATAAAAGACT
CAAAGAGCTCTGCAAAGCTGTGGGAGTTTCTTCACGTGGA
AGGATGCACAGGACCACAAAGAGGAAGGCTATTTGCCTTT
CTTTTATTTCAAATTTGATATAATTTGGACAGCTGTCATT
AAGATGGCTAACTAGAGATGCCTAGCACTCACCTACTCCA
CAAAGAAGGACTGAAATAGCAAGTAAATAGCCAAATGTTG
ACAGCACTATCTAGGAGAGAATGCTGGTATCCAGCAGGGA
AGCAAAAGGAATCCTATGAGGTATAGAAACTCAAGATGGC
AGCATAGAGAAGGAAGTAAGGCAGCCAGCTGGATGGGCTA
GGAGCCAGAAAGTACTTCCTTCTCATGTGGAAAAAGGTAA
ATGAGAGATTCATGGGCACACATGTAGGCACCTGCACACA
CTGTCCAGAGGCTGAAGAGTGGTGTGTCCAGCCTACTGGA
ACCCACACACCCCACCCAGGAGCCTGAGGACCAGCCTGCC
CAGCCTGCTACTTCTACAGCCAGCATCCTTGTTCCACACT
CAGAGGTCCAAAGACTGGCCTACTGAGGGTTCACTGCCAT
TACTGCTAGCACTTGCACACACCACCAAAAGGCCTAAGCA
CTAGTCAGCCTTGTGTCCCCATCTTCAGCAAAGGCTAGTC
AAAGCATCTGCAAGCAACTGCAACCTAAGCCACTAAGGAA
CTCACAGAAACTACTGACATTGATGACAGCAAAAGAAATC
ATACAGTGGCTACAGTATGGTGCATATCCAGAATCAAAGC
CAAAGCAACCTGCCCAACCAAAATTGAAGACACATGTATA
ATAATAAAAGTATTTCCTTACAGAAGCTACTCCATAAACC
TGGAAGAAATGACTGTTAAATGAGATGCACAGATATCAAC
ATAGGGATGAAAGAAACGATGAGAAGGTTACCCATTAGGG
CTGCCAGGTAAATCAGTAGGAAGAGTACGCCGTATAGAAT
CTGCAGCTTCTGGACATTAGAAAACCCCGTAAGAAGAAAT
CCTGTCACCAAGGTGACATTGGCCATGCTAGATTCTCTTC
AGTGCCTGTCAAGGTGGGAAGATAATGCAAAAAAAAGAGA
CAAAATTAAAAAATTAATCTATACAGACTAGCAAGAGTCA
TATTGATATACAAAAATATTCAGTGGAAAGGAGTCTACCT
AAAATGGCTCTCCATTTACTTCAAACTTCATTGTTCATTT
TTTAAGATAAACTCCATGAGTAATGTGCAAATTCCATTAG
ACTTGCTAAGAGTTTTACCTAATCCTATAGCCTCAAGCTT
AATTTGTTACAAGACATATATAACTTGACTAAACACAGAA
GCTTTTCCAACCCACTGAGAATTTGCACCAAATTATCATT
ATGCCATGCTTCATGATGAATCCTTTGCTTTCAGAAAAGC
AATCCAAAGACCCATGTCTTTAGATTGTGTTAGTAGCCAT
AATATCCTACACAGGTGAAAAATATCAATTATGTGATGTT
ACAAACATAAAGTCACACTTACAGATGTATTGAATAAATC
TCACCTAGGTAAATAACCTTCTCTATTCTAATGATAGTAA
GCAAGGAAAAATAAACTAGGATTTGTTGTTCAATGTTTGT
ATTATCTTGAGGTCATACAATTCTAACATAATGAATATCT
CATTAGTGTAGAAATAAAAAATGAGTTATTTAGCAAAACT
TCATGTTCTTTGAATGTGCACATGTGTACTAAAGCCACAT
AGTTATAAGGGTGGTTGATTTGTGTATAAAGGAATTTTGA
CAGGGCACCATGATAAAATGGCTTTCCCGTCGTAACTGAG
TAATTTTTGTTGATCATGGTCCGTTTTCCATAATTTACTT
TGTAAAACTATCAAATATCTTCTTTCAGTGTTTAAAATAT
TTCCCTCAATTATTAGTTACTGATGTAGAGTTATTTATTC
TTTATTGAAAAGATCAGAAAAATGTTCCATATATATCAGA
CATCAAACTAGATGGTAGAGATTTAAAAAATATACAACTT
TTTTTTTTTTTCCTAGGAGCTTGCTGTTAATGGGAGGAGG
CAGAAAAAGAACAAATAAATTAGTAAACAAGATAAACTCA
GATTGGAGCAGGCATTACGAAAATATAAAGGTGTTATTTT
AGAGATTAACCAGATGAAAGGGCTTTCTATATGGGTGACC
TGGGGGCTGACAACAAAATGAAGAGAAGAAATACAGGACA
AAGATCTGTAGAGAAGATGCTTTAGGAAGAGAAGCTTAAA
AAATAAAGTAAAGGTGATGGACATTTGGATCACATGTGGA
GAAGCAGTATACAATGAACCTGAAAAATGTGGTAGAGTGA
TTAAATAATTCTGAAGACATTTATTAGCTTCAGTGGTCAG
TCTGGAGAAATACACAAGGAAGGACAAAAGGGAGGAGGAA
GGATAAAGAAACTGGCCATTAAATTTAATTGTTTTTTTGT
CTGCCCTAAATTTCCTTAATATCTACAAGATTTTTAAAAT
TTTGCTTTGGAACAGACATTTTACCAATGGAAATTTGAAA
TTAATACTGTATAATAATTCCAATTCCTCAACCACATCTA
CACAGGATTACTCATCAGATGTCCTTAAGGAGATAATTCC
ATCACATCTACACAAGAGTAGAAATATTTCTCCCAGAATA
AAAGATTTAATTTGTCAGTTGATTACCTGAAATGAAAACA
AAACATCTAGCTTCCTTCATAAACTCTGTGTCAACATAGC
ACATGGTTCCATCTCTAGACTTTTGATAAAAGACTCAAAG
AGCTCTGCAAAGCTGTGGGAGTTTCTTCACGTGGAAGGAT
GCACAGGACCACAAAGAGGAAGGCTACTTGCCTTTCTTTT
ATTTCAAATTTGACATAATTTGGAAACTTCTATAGTCAAA
GGGACTGCAACAAATTATTTTTAAGGCACTTGGCTAATAC
TTTAGAATTCCCCAAAGAAAAATGTCTTCAATATTTTCTG
AATCACCTTGTTAAGTGATTATCTCTTAAGACCATTAGCA
TTATAATCACATGTGTTTTCTGTAGGAAGGAAACAACTGT
TTCCAACGTAGGTCCAGAACACATTCTGAAATACACTGTT
AAGGACACGGCTCAATCTTTTAGCAGAAAAATAATAAAGT
ATTCAAATATTCCCTTATCATAGGGTTATAGGCTATAGGA
CAGTGGTAACCAAACTATGTAATATACTGCATAATAATCA
TTTGAGCACTTCACTAAAAATGAAGATTCCTGAAACATAC
AACAAGCCAACATAACATAGATTTGCTTATAGCTCTGTTC
CCCTTTAGACTAAGAGTTTATATTAAGCCTATGGTTAAGT
TACTTAAAATAGTTTCTTTTTATTTTCTTTTGAACATGGT
TATGTTTTTCATTTGAAGTATAGTTATTTCATTTTATTTG
GTTTGCATTTAATTTTAAAGCTTTTTGTCCTTTACTTTTA
TTGACAGCTTTTATATGTAAAAAATCCATATGCTTCTCTG
AAGTAAAAATACATACAAAAACCCCACAGAACACTATTCT
CAATGAAATGTCATTCTCTGTCCTTTCCACCCCATTGCTC
AAGATCTACAGAAAAGCAATTTCAGGGTTTACTGGTTTAC
TGTCCGTATGTTTCAATTTTACAAAAAAAGATTTGCTCAT
GTTTTCTTGTTACTTATAGCACGCGAAGTATACTCCCTTA
CATTCGATTATTTAATGTAATAAATGCTGGCAAACATTAG
ATACAGTTTATGGAAACTGCCTTCATTATCATTGTTTTTT
CATGGTTGACAGATACTCCAGTGTAAATAAAGGTAATAGT
TTATTCAACAATTACTATATGTTTTGGTATTTCGTTTTCA
AAATTTTGTCATTATAAACAAAGCTGCCAAATGGAAACCT
TGTGAACATTTATTAAACTACAGGAGGTACATCTTCAGGA
AATCATATAAATGAGTCAAAGGTGGCTCCTGTAGATTGGC
CCTCACGTAGTTTACTTCTTCGCAGCAGGCTGTGACAGTT
AGCTCAAACGCTGATGACACTAAACTCAAATCCTTACACA
TCAGTTGATTCAAACATAGCAGAAAAACCTCACATGTTTT
AGTCATATATAACCTGCCTATTTCTACTCTGCATAACTGC
ACCCAACATCTGTTAGCCATAATTAAAATTAACCCGGGGG
CTACAAAACACTTTAAACCACTGTTTGAAATTTATCTCTG
CCAGATAATTTTTGTTTTTTGCTGTTTTATTTCCTCTTTC
TTTTCCTCCGTTTCTTCTTTCCTGCCGTTTTTCAGTGATT
ATTTGAATAATTTTTAAAATTTCTTTTAAAATTTTGTTTT
CTAGCTGCTTTTTATTGTGTGTAGCTGCCCTGGGAATGAG
AAAATATACATACTTAACTTTTTCTAGCTCTACTTATAAT
TGATAATGCACTCCTTCTTGTAAAATAATATCTTTGTCAT
TTACACATGTATTAGTCAGGGTTCTCCAGAGAAACAAAAC
CAACTGGATAAAAAATATATATATTTGGAAATGGGAACTC
TGATGTTGGAGGGCCAGGGGAAGGTTGCTATTCCAGGCCA
AGAAGAGAGTGTGAATTCACCTTTCCTCTGCTTTTTTGTT
CTATTTGTGCTCCCATTGGATTGGATGATGCCTCTCCACA
TTGGTGAGGGTGAGTTTCTTTACTCAGTCTACTTATTCAA
ATATTAATTTCTTCTGGAAACACCTTCATAGACACAATCA
GAAATAGTGTTTTACCAGCTGTCTGGGCACTCTTTAGCCC
AATCGAATTGACACATAAAATTAACTCTCATGCCCCATAT
GTGCCCATGTCTGATACTACTAACTTTTTTTAGTATTTCA
GTATATTTCTTGTATTATTTATTTCATTCTAAAGATCTTA
CTTCAGTATATCTTACAGGCAGTTTTACTGTCAAAAAATT
CCTTTTAGTATTTTTTAATCTAGTGCTATCTTTATTTTTC
CTTCATTCTCAATTTTATTTTTGCTGGACATAAAATTTTT
GATTGATAGTTGCCCCTCCAAACCTTTCAACCTTTCAGTA
TGCTGAGGATGTTTTCTATTCTCTTTGTGTAATCACCATT
TCTAATGAGAAGTCATTCATTATTCACAGTATTTTTTCCC
TTTATGTAATATATTACTCATTTTTTCTTGCTGCTTTAAA
GATTGGTGCTTATACTTTGCTTTCAATAGTTTTATTATTA
TTTATTTTTGTTTGAGTTATTTTTGTTTGTGTTCTGACTG
GTGTTTTTTAGCACCTTGTACCTACAGATTTCTAGTTCCC
TCAGATTTCAAAAAATGTCAGCCATTATATCTATAATTAT
TTTTTCTGGCATGTTCTTTTTTCTCCTTCCGATTCATCAG
CTTACATAATTAATATGCTCTATCTTCAATTTCCTTACTC
CCTCAGTAAAATTTTAATTTCAGAAATAGAAATTTTCAAT
TTTATAATTTCTATTTGGTTATTTTTAAAATGTTTCTATT
TCTTTGTGGAGAAATCCCATTTGTATACTGAGATTTCACA
TGTATTGAAAACATTTCTTTTTCTTAATTGAGACAAATGA
CCAATATAAGTATCTTTGTTTGCTTCAGCATCTGGTTCAT
CTTGAGTTTGGCCTAGATTTATTTTCTTTTCACATCTTAA
TGGGTTTAATTTTTAGATTCCTCATATGATGGGTAGAATT
TATCCTGAATATTATGAATGCTGAATTGTAGAGATTCTAC
ATTTTATTTTTTTTATAAGTGAGTATTATTTCTACATATT
AACAAGCCATTGCTTGATTGGTCTTGAACTACAATTTTTA
TTTCATTTGTAGTAGCTTCCATTTCATTTAGATCCTGGTA
TGGCTGAATATCTTTCGGTCTTTCTGTGCATGTGTGATTC
AGGGGTAAGCCAGAGATGTGGGTAGAAAGGGTTTGACCTA
ACTTTTTTTTTTTGTATTTTACTTTAAAGATCTCTTCACT
CAGATTTATAGTCCCCAGGCTTCTCTTTTCTGGTGCCCCA
ATCCAGAAAAAAAAAAGATCTATCTCTCTCCATTTTGGCC
AGCATCATAAGCTCACCACTGTTGTGTTGCTGTGAAAACC
GCACAAATCCCAACACTGAAAGCTGTGATGGAGGAAACTA
AATGGTTAAGCGCCCTTACAACACTTCTCCAAGCGAACAG
AAAACTTTGGCCACAGTCTGCCAGCACTTATTCAGGTGCT
TTTTGTATTATGTTTAGGTTTCACATGTGCTTTCTGTTGG
AGAAAAGGAGTGGTCTGAGGACCTCTTTCCTAGTCCTTCT
TATTTGGAAGTAAAACCTCTCTTTTGGCAAAACCGAGCAT
GGCCTTACCAAATGACCTAGTGATTTGGTCCCTTGGTACT
TACCCAAGTGATTTGAAAAGTTATGCCCAAACAAATCCTG
CATATAAATGTTTATAGAAGTTTTATTTATAATTACTAAA
ACTGAAAGAATCTAAGTAGTCCTTCACTAAGTGAGTGGAT
AAAGTATACTTCAACAATACAGTAGAACAGTAATCAGCAG
TAAAAAGTCATGAGATATGCACACAACAACATAGATGAAT
CTTTGGATGCATTTTGCTAAGTGAAGAAGCAAGTCTGAAA
GTCTGGCTTCTTTCAGACTCAGCACGCCCTTCCCCCAGGC
AGGATATGTTTGTAGTCGAGTCTTTTTGCATGCAATGGTC
CTTTGATCTGGGAAGGCTCTGGGCATGCTATGGTTACTTT
TCCCACCCTTTTGCCAGTCCAGGAGGGATTCTTTCTTGGC
TTATTTGAGAACCTTAGTGGGGTTGCTAGATATAAAACCG
ATGAAAGTACGAGGTATCTCTGAGACTGCGGCCCTCAGGA
GTTTCTTACTCTCACACCATCCTGAGAGCATTCGGAAATT
CGTCAAAACTTGTGACCCTTCCAGTTTATTGTTTCTCTGG
CTTTCATTCCTACTTAGCAGATCTTAGCTGTGACTCTCTA
TATTCACCTGTCTCTCTAGATTTAAGGATTAGTGTCCATA
ATAACAGACTAAAGACAAAAAAATGAATAGATACAGTTAC
CTGATTATCAGAAAACAGATTTGAAAGATTTGAAGAAATT
TGTGACAAAAATCCTCAGTAACCTGGTATTGAAGGTAACC
TCTTAAACTGATGAAACACATCTGAAAAGAAACAAAAACC
AAAGAAATGCATTGGACTATGGAACCATTCCTATTTTACA
AACCTTCTGAACCTTAAGGAAAGGCATTTCCTGTTTATCT
GTTCAATCATGCTACCTGCTCATTTACTCCCTCACTCCGT
GTCCTTTCTAGCCTTCCTCACTCTCCCTATATAACAAAAT
CCCTTTCTGCCTGACCATTTAGACGACTACAGCTATCATG
TTTGGGGAGATTCTATTGCAATAATCTTTTTGAATAAGTT
ATCTGCTAACTCAAAACCAAGAAGAACAAAAACAAAAGCC
AACAAAATGAACAAAAGACAAAACCCTGCAACTAATATCA
TAGTTAATGCTGAAAGCCAGAATGCTTATTCTGTAGATCT
GGATCAAAAAGGATTATTCTCTCACCACCTCTATTTAGCG
CCAAGCAGTGAAAAAATGTGAGGGAAAAAAAAAAAGAAAA
TGAAGAAGTGCAACTTTTCCTCGCAAAATAAATATCTACA
TAGAAATTTTGAGAAATCTACAAAATAGCCACTAGAGCTA
CTATGTTAGTTAAGAAGGTTGCATGATAAAAATCAGACTG
TGACATGGTATTAAAAAAAAATGGAAATGGAAAGCAAAAG
CAATGCCATTTATATTATGTTACAGTTTGAACTGTGTCCT
TCCAAAATTCATCTGCTGAAGTCCTAACCTCCAATACCCC
TGAATGTGACTGTATTTGGAGAAAAATCTTTTAAAGAACT
TATTAAGATAAAGTGAGGCCTTTAGGGTGGTCCTCCATCT
AAATTTATTGATGCCTTATAAGAATAGGGATTAGGGCACA
CAGGGAGACCTGGGGGCACGCGTGCACAGAGACGACCACG
GGAAGAGGCAACAAGACGGTGTCCATCTGCAGCGCGAGGA
GAAGATTCAGAGGAAACCAAGGCAGCTGACGTTTTGATCT
CAGACGTGTAGCCTCCGGAATGGTGAGAAACACCCACTCA
CCGACGGCGGGTTTAAGTCACCCCATCTGTAGTATTTTGT
CGTGGCAGCCTGAACAAACAAATACAGATGTGGATCAAAC
TCATGAAGTATTTACTGATTAATTTAACAAAATGAGCTTG
GGGTTTGTGTAGTGATGTGCACTGAAATAACAAAACGTTT
CTGAGAATCTTTTAAAAACTTAGAAATGGAGGAATATGCA
ATCTTTAATGCTCAAAATACTCAATGTCACTACAATTACA
GTGTTTTCTACACTGATTCTAGACCTACTGAATCTACAAT
CTACCACTCTAGATCTATTGAATCTAGATTCAGTCCCTGT
CAAAATCCCTAGGAATGACTTAAAAATTGATAAGCTAATT
TTTAAAGTGTAGATAATGGTGTCCTGTGGGGTTGGATGTC
ATATGTCTCTTACGAAATGTCATAAAATGACGAAGAAGAA
GGTCTAATCTAAACATCAACTTCGTGATGAATGTGGAGTG
TCCACAAGAGGTTGCTGGATGACAGCAACAAGCTCTAGGC
AGCATAGAGGCTGTGTCCACCAGGATATCTACAAAGTCAG
TCATTCAAAGCAAACTAATGAGAAAATAACTGGAAATTCT
GTGAATATAAGAAGAATATTACAAGATCAAAATCTGAAAA
CAAACTGCACCTCATCCCAACCCTGGAGAAGACTGCTGAG
TTTCATTTTGTTGCCGCTTCCAAGAGAGAAGCCTGAACTT
GTAGGATGCTCATGAGGATGCCACTGGCATCACTTGAGAA
TGAAACGGATGTTGGAAATTAGGTGCTCTTGGGAACTTTC
TATACAGGCATCTCTAGTCATTTGTGAGAATCTGCAGGGA
TGCTATCTTCACTGAAGGCTTAAATCTATGGTGAGAGGGG
AAAAGAAAGATCCAAGAGAACTGTGATGGTTCAAGGACTT
AAACAAATCCCTGTTGCAGACCCCAAAGTCAGAGCACTGC
ATCTTCCAGTGTCCTTCTCAGTTGAAACTGGACTGAGATT
ATTACACTCAATTTAAAGATTCTGTGTACACACACCTAAA
TTTAAGTTGTTACATGCAAATGAATGTCTAGGATCCACTA
GTCACATATTATGGATGCAATAAATAAAGGTTTATTCTCA
TGAGACCCAGAAAGATCTCTTTTCCGTCTCACTGGAGGAA
AAGGTAGTGGCATCACCTCTCAGATCTGAGGTGAGAGTGA
AGAGCTGGGTCTCCAGGGCTTTAAATCCTATGAAATAAAA
TATCAGCACAAGTAAAAGTGTAACCTCCGGGGAGAGTCCC
ATGTAGTCAATGAAAGTCTGTTTAAAGCTGCTTTAAAAGC
CTTGCTCCTTCATAGAGAATGAAGTGCCTGAAACAGAGGA
CATCAAGCAGAGCTTGGAGACTGCACAAAAGAAACAAATA
CTGATACGTAGAGGACAGAAGTGGTCAATCGAAATCATTG
TGAGTTTAACCCGGGGAGCTGGGGTCTTGAAGCAGGAATC
AGTAAGCTATAGGAAACTGTTTGCAGCGTTCACTAGATCT
CCCTAAGAATTGAAAACTAGAGCTTTCTTTGAACGAAAAC
TGTGAAAAGAAGTCCTAAATTACTTAAACATTTCATTTTT
ATTTTCTTATCTTCTGAAATTATTTTAAATGTAGAACTGT
TTGGGAAAGCATTCTCATCAGCCTTTGTTATGAATACTGC
TTCTATTGATTTTACTCAAGAATGGAAATATTTTCCGGAA
CTGAAGATTCCATATAGGCCTCCCTCCCTCCCTCCCTCGC
CTCTCCTCCCTCCCTCCTGTCCCTTCCTCTCCTCCTTTCC
CTCCCTTCCCTCTCTTCCCTCCCTCCCTCCCTCCTTCTTC
CTGTTTGCTCTCTCATTCTCTTCATTCCTCATATTCCTGA
CAAAAGTGACAAAATTTGTTGTTAATATGATATAGAAATG
GTAAAGAAACATATAAACCTGTACTTACCCTATTCTCCCA
GCCTCCTTAATACCCCTTGATTTTAGGATTATTTTGTGCA
TTATAAGTATTTTGCAAGTTTTAGATTGATTGAGACTCAG
GTTGCATATTTTTATTAAATTATGTGGAATTTCCCTGGAC
CAAATAAGTATATAAATATAATGAGGCAAAGCTTTATTGT
TATTAATGTTGTCTGTAAAGAAAAGCACACAGACTTTTAA
ACTAATGCTATCACTCATTTCATATGTAATCATGTGAAAT
AAGGTGAAACACAAATCAAAAATGAGATTGAAGGGATAAA
AATCTAGCATCGAAGTCAAACATCATTGGGGTGGGAGGAA
CTCAAAAGGACACTCACTCACTCACTGAGCTCCCCTGGCC
GTTCCAAACACGCAGACTGATGCCACAGAAACCAGGATGG
ATGGTTTGCTAGTTTGGAGGTAGCTCCTGGGGTATTTTGA
CACCGCTCCAGGTTTTATTCCCCCAGCAGGTTGAACAGAG
GAGGCTTTACGTTCGGGGCTTCCATGAATTAGCTCACGTT
AAAAGTTATGAGTCAGGCTCTCCATTATTGTTCTAAAGCT
AGGGCCAGTGCTTTCTCCAACAAGAACAACCAAAGTTTGC
AACATAGTATGAAATTTCCGTTTGCTCATGAGTCTTTTCA
ATTAAAAAAAAGTATTTTATTTTATTTTTGTAGACATAGA
GGGATCTCATCTTGTTGCCCAGGCTTGTCTCAAACTCCTG
GCCTCAAGAGATCCTCTGGCCTCAGCCTCCCAAAATGCTG
GGATTACTGGCATGAACCACCATGCCTGGTCCGTTTTCAG
CTTCAAATCACTTGTTTATTCAGTTCTCAGAAAATCACCT
GTACTGAAATGGACGTGTTATATGAAGGTTAGAGGTACGA
CTGCTCATCCTGGAAAAGCTCTGTTTATTCTTGCTCATCC
TCTCAGCTGTGTGTGTGTGTGTGTGTGTGTGTGTGAATAG
GGAAGGGGGAGAATGTATGTTGTAATGGCCCGCTACATTC
TATTTCAGTTGAAAAACTGCTGAACAACAAAGTGAGACCT
TCTTGTGTCTACAAAAATAAAATATTTTTTAAGTTGAAAA
GACTCAAGAGCAAATGGAAATCTCATACTATGTTGCAAAC
TTTGGGTGTTCTTGTTGGAAAAAGCACTGGCCGTAGCTTT
AGAGCAATAATGGGGAGCCTGACTTATAACTCAACATGAG
CAAACTCATGGCTGCCCCAAACTTAAAGCCTCCTCTGTTT
GGCCTGCTGGGGAGAATAAAACCTAGAGCAGTGTCTGTCT
GCACACCCTAAGAGCTGCTTCCCAACTAGCAAACCGTCCA
TCCTGTTTTCTGTTCTGCGTGTTTTAGAGATGGCCTGGAA
AGCAAAGGGGAAAGTAAAACACTGCCATTGAAGTGATACT
AAAGTCAAATCAAGAGAGGTTCTAAAGACAAGATGATCCG
AGGGAAAAACATGGCCAAAACTCTCCCTCCCGCTGGGGTG
TGCGAGCGATCTCAGATGACAAGCTCTGAATGTCGTTCAC
GTAAGAGGCACACTGCATCTCTGGTTAGATGCAGTAGATA
TCCCTGTCTGTCGCTTCCTGTGGTTAATTAAATCCTTCCT
AGAATATTATGTTAATCATCTGGCTAAGTCTCAGGTTTTG
TTCTTTTCATGAAAAATGACACTATATATTTGAAAACTGA
TTTGTGAAAATAACTTGAGTACTTTTTAATTTTTGTGCTA
TGCTATGTATATGGAGTAAAGAAAGAAAAAAATGATACTA
TAATCACATTTTCACTAAAGGAGTAAACTTTAATGCAAAA
ATGGGAGAATAATCTTAATATCCTTCAGTGAGAAGGGGAT
AGTAAATTAGAGTAACCTGATGATAATGACTATTTTAAAT
ATTGCAGTAAGTAGCAAGCAGAAATTTCATTCATAACATT
TAATACACACAAAACTACATTAACCAGGATATTTATATAT
GAAAAGGTATGCCCTGTTACAGTTATATATAATTGCATAG
CCAACCCTGTAATTCCCAATGGAAATAAAATCACTCAAAA
GTCGCTTCAAGTAATGAGGGAGATGAGTGAAGTTCTTTGC
TTCTTTCACAATGAATCTTAGTCCAGGACTACTAAGTGTT
AGACTGATATACCCACAATTGTTTTACACGTGAGTCAATG
AGAAATATAAATTGCTTGATATTTTTAAACTTTTTGTCTA
GCTCTTGATGCTATACATACCTTCATTCAATAAATGAAGA
AACAAATGATATTTTTTAATATTAGTATGACACTTATTTT
CCTTTACTCAATAGGGCCCTTATAATTTTGAATTATGACC
AATCAGACTCAGATGACAGAATTCTTGCTTATGAGATTTA
CTGAGAATTGGATGCTCCTGAGGCTACACGCTGTGCTCTT
CTCATTGATCTACCTTGCGGCTGTGCTGATGAATTTAGTC
ATCATTCTCCTCACGATTCTTGACCACCGTCTCCACACGG
CAATGTACTTTTTCCTCCGACATTTGTCCTTCTTAGACCT
GTGTCTCATTTCTGCCACAGTCCCCAAATCCATCCTCAAC
TCTGTCACCTCCACTGACTCCATCTCCTTCCTGGGGTGTG
TGTTGCAGCTCTTCTTGGTGGTACTGCTGGCTGGGTCAGA
GATTGGCATCCTCACTGCCATGTCCTGTGACCGCTATGCT
GCCGTCTGCCGCCCCCTGCACTGTGAGGCTGTCATGAGCA
GAGGGCTCTGTGTCCAGTTGGTGGCTCTGTCCTGGCTCAG
CGGAGGGGCCCTGGGACTCTTGTACACAGCTGGAACATTC
TCTCTGAATTTTTGTGGCTCTAATGAGATGCATCAGTTCT
TCTGCGATGTCCCTGCCCTATTAAAGCTCACTTGTTCTAA
AGGACATGCCATCGTTCGTGTCAGTGTGGCCACTGGGGTC
TGTTACGCATTTTCATGTTGAGTTTGCATTGTGGTTCCCT
ACGTGTACATTTTCTCTGCTGTGTTAAGGATATCACCGAG
ACAGAGACAATCCAAAGCCTTTTCCAACTGTGTGCCTCAC
CTCATTGTTGTCACTGTGTTTCTTGTAACAGGTGCTGTTG
CTTATTTAAAACCCGGGTCTGATGCACCGTCTGTTCTAGA
CTTGCTGGTGTCTGTGTTCTATTCTGTTGCACCTCCAACC
TTGAACCCTGTTATCTACTGTCTGAGGAACAAGGGCATTA
AATCCGCTCTGAGCAAAGTCCTGTGGAATGTTAGAAGCAG
TGGAGTAATGAAAAGATGACTGAAGTTGAAGCTGGGAAGT
AACTTTTGTTGCTGTTTTTGTTCTGCCATCCACTAGCTGT
TTAAAATTCTCTTTTGGAATCAAAATGTCATGGAGTCTTG
CTACTGATAATCTCAAGTAGTCAGTTTTAATAGAAATAGA
AACCAAGTATTTTCTAAAGGTTTTGCACTTTTTTTTTTTT
TGGAGACAGAATCTTGCTCTGTCACCCAGGCTGGAGTGCA
GGGGCGTGATCTTGGCTCACTGCAACGTCTGCCCCCAGGC
TCAAGCAATTATCATGCCTCAGCTTCCCAAGTAACTGGGA
TTACAGGCGTGTGCAACCACGCCCAGCTAATTTTTTTATT
TTTAGTAGAGATAGGGTTCTGCCCATGTTGGCCAGGCTGG
TCTTGAACTCCTGACCTCAAGCAATCCGTCGGCCTCAACC
TCCAAAAGTGTTGGGATTACAGGCATAAGCCCCCATGCCC
GTCTCTTCCTCTGCTTCTTCACTTTACATCTCTTATTTAT
GTAGAAGTGATTAAAGTTTTCCTATGACACCTTCAATGAT
TTTTACTCTTGTTCTAAAGATCCACATGCATTACATGAGA
TTTGTATGAGGTTCTCATTCCTCAAAAAGCTTTCATCTTT
TCTGGCATTCTCTTCAGTTAGTTCCTGCATTATTATCCTA
GATTTTGCATTTCATCTCAGGTTCTATCGATTCAACTTTT
TATAGCTTCTGATTTTCGCTATTTGGTAAAATTGTGATTT
TAACTTAAAGTTATGATTTCAACTTACTTTTACAGTTTAA
AAAATGCACTTAATTTTATTGCATTTTACCTGTTTGATTC
ATGTGTCCTTGGTAGATTTTATACAATTACCTAAACATTT
AGGAAGATGATTTTCTCATGTCTTTTTTAACATAAATTAT
GTTTTGGAGTAGAGTATTTTTCTCTTCATTAAAACTTCAT
TTTATGTAATGTGTTGATTCCTGACTTGTGCAAATTGCTT
TCATAATGTATTACAATTAATGAAATAGCATTTAGCACTG
TTTCTAACATTGTGATAAATTCTACATTTCCTGGACTTTT
AATGTTATATAACATTTCAAACACCCTAAATGTGTAGAAT
TGTTTTCTACTCCTTGCTGCAGGAAACAATCCTGTCACCC
TATTTGTCATCTCTCTGCTTCTTTCCTAGAGATGGAAATT
AATGTTTGTTGCCTAAGTTCACTGTATCAGACACTTTTGC
ATATACCACCTTTATTAATCCTCTGATGTGAGGCAGCATG
TAATACAGTTAAGCAGATGGGACAGCTGAGACTGAGCATC
TTTTTGTTTATGTTACTCATAACTTAGGAATGTAAAAAAA
TATGTTTCTAGCCTTTGGCAATACCTTTCAAACTCTGTGT
GCTCACTACAGCATCTTTGAAACTTGGTCCATATTAGCTT
CCTCATGAAATCTTCTATTGGCCCAAATTCTACCCAAATA
TTAAAATCTAGCTAAGATTTTTAGAGTCTAGCTACAAAAC
ATTATGAAAGTGCTTAATTACACATTTCTCTGTCTCTGAA
CTCTCGTATGTCATTGTATGTATTGTATGTCAGAAAATAA
TTTAAATATCTTCTAGTGAGCTTTGCACAAATATTTGACA
GAAAATAAATATATTTTTAAAATTTGTTTAACACAGAAAC
TGGATTATCTAATGCCTGCATGGAAAGTTCATGCATAAAC
TCTTTGATTTACTTTTACAGTGCAGTTCACAGTTGGGGAG
CATATAATGGTTTTGTCATTACTTCTTTAACACTGCCTGG
ATCCTAAGCCAATTCATTTCAATGCACCACAAATTTAGTT
TTGTGTGTTTAAGAAAAAATAAACATCGCATTAAATGAAC
TTATCAACTTTGAGTTGAATCCCTGTTATAGAAACATTGC
ATTGGAATATGAATAAAAAAGTGTGTCTGAGAACTGAAGG
CACTGGATAATGACTATATTTTTAGAGAGCGAGTGATAAA
TCACACAAGTATACATGTGTAAATATACATATAGATACAG
TCAAAGTTTCAATGGAAATAAAGGGTAAGAAGTAGTAACA
GGAAGTGAATTTTTGCTGTTTTACATTCAAAGCAAAGAAA
GCTGTAACTTGTCTTGAATCTATTGATCATGTAGTTTTAC
ATTTAAAGAGTACATTGCTGATGTTTGCTCTGATAGGTTG
TGCCATGAAACTCTTTATTCACCATTTTGACACTTCTCTG
CTTACTTTATGAAACGTTCATTGTACTGTACCCACGTGCA
TTAGATGGAGACATGCCACGATTGAGAACCCTGCAAGCTT
ACAGTTCACTTCTGTGATGCCCTCCCACTCTTGTTTTCCA
AAATTTTACCTTTACAATGATGATACAGATGAAAGTAACT
TGAAATAGTACTTCTATTTCAATTCAATGGAATTCCAAGT
ATCTGGAAAAAATAGCTTTGTTCAAATGTTGAAACAAAAT
GTGTGTTGCACTTTTGGAAAGCTTCTTCACACTAGTTTGT
TATGGGTTTATGGAAAAGCCTGAACTTGGTATAATGTGAA
ACAGATTTCTTTATTATTTTATTTCAAATACCATGTAATT
TTTATTTTAACCATGTAATTTCCAGTCTGCTTTTCTTATA
CCTCAATATTGAAATTTCTTGGAGATAATACACACACACA
CACACACACACACACACACACACACACACACACACAGAGA
CACACACACCATGAAGTGAAGACTGTGTTTACCATTGTAG
AATGTAATCTGACATAACAAGATGCTTATTTAAAAGACCC
CACCAGTAGCTAGTTAAATCAAATATCTAATAACTAGCCA
CTTAACTGCTTGTTCAAGGAAAGTGAGCTTCTACTCTCTG
TGTTGTAATTGGTAAAAATTTTCCTTCATGTTTGGGTCTT
TTTCTGTTTCATTGAAGGTTTATTTTTCTAACCTCGTGAG
AAATATTGAATATATTCTGCTATATTATGTTTAAAAGCTT
TATATTTTACCATTAAATTTTAGATCAATTATCTACCTAT
AATTAATTTTTTGCACACTGGGGCTATATGACAGAAGATA
ATCAATTAATATGATAATAAAATAGGGAATTAAGAAGATT
ACAAATATTTGATTTTTCCATTTACAAATTTAGGAAACTA
ATATGTGGACATAATGATTTGAGATAGCAAAATAACAAGA
GGATACAAGGACAGGGGCAAGACACAAAAAGGGGAACATA
AGTTGTCAAAAATATGCATTGGAAAGTAGATGCAGGTTAT
TTAATTAGAGATAGGAACTCTACAATTAAAAGTAATTTTT
CAAGTTAAATGTATCTAGAACTATGCTATCAAATATCGCA
CCACTAGACACATGTGACTACTGTGTACTTTGAAATATAA
TTTGTATCACTAAGGAGCTAAATTAGTACTTTTAATTAAT
TTGCATTTAAAAATTGATAGTTGATTCATTTATTGGAACA
TTTTTAAGTATGCTTGAAACAACCAGAGTATGGAAATCTA
TTTTTTTCCACTTCAAATTTCATAAAGTCTAAATACAAAT
TATTTCCAGTGAAAGTTTAGTGTTTCACTTCCTGCCCACA
CAGCCCTCCACTGGAGGGCTTCCTGACTGTGGTGTCCCCA
GCAGAACTCCCCCTACCGGAGCACCCCCGACCCATGGCAC
TCCTCTCTGGAGTGACCCCACCTGCAGGGCACCATGCCAA
AACACCTCCCACCTATGATGCCCCTGCTGCCTCCACTGGA
GCTTCTATAACGGCAGTCCCCAATAATTTCCTACAGAATG
CTGTTGCCAGTGGTCTGGGAGCACCTTGGCCCCTCCAGCC
CAGCCAGAGATTGGCCTCAAGGGACAAAGTTTTGCACCAA
CTTTTATTTCTACCAATCATCTATGACAATTTCCATGGTT
CTACAGTTTCAGGACTACTCGATATTTGGCAGACCTTTTA
ATTTTAGCCATTCTGATGGGTCTGCAAGGACATTTCATTA
TGAGTTTAAGATACATTTCATTCATAATTAATGATTTTGA
ACACATTTTCAAATGTTTGTTGGCATTGTCTTTTTTTGTG
TGCTGCCTCTTCAAGTTTTTTCATTATTGATTTATAGGAG
TTTAAAAAAATATTTTGGGTATGAGACCTTTGTTGGTTAT
ACGAGTTTCCAGTGTCTTTTTGTACTTGTACCTTAGAGCC
TGTCTTTTTAACTGTCTTCATGGAAATGTAAGTCTTTAAG
TGTGTTGTAATTGGTAAAACTTTTCCTTCATGGTTGGGTC
TTTTTCTGTTTCATTGAAGGTTTATTTTTCTAACCTCATG
AGAAATATTGAATATATTCTGCTATATTATGTTTAAAAGC
TTTATATTTTACCATTAAATTTTAGATCAGTTATCAACCT
CTAATTAATTTTTTGCACACTGGGTAAAGTAGGCATCAAA
TTTTATTTTTAACAATATGGACATTTAAATGACTGCATCT
TTTTCTCTGAAGTTCTACCTTGGCCACTGCTCATGTCATA
TATATGCATGGTATGGTTTTTGGCCCTTATGTTGCCTATG
CCTGAACAAATACCATAGTGTTATAATGATTGTAATTCTG
TAATATATTGATATTCATAGAGCAAATTATTTTTCCTTTG
TGGTGAAAGTTTTAGCTCTTTTCATGTAATTTATATATGT
TTTAGAGCAGACTATACATTTTCACACATATACATATAAT
ATAGTTGGGATCTTTTTGTTTTGTTTACTCTAATGTAATC
ACATGAAATCTATTGATTAAGGAAAATAGAACTATTAATC
ATTTGGATCTTCAAATATATAAATATTGTGAATTTTTATT
GGTCTTCATTCCTCAATATATCTCTGACCTTCCTACTTGC
ATAAATATTATTATCTAAGAAGAACACTAATTTTCTTTGG
GACAAATTGGTTAGGGTTGAATTCTCTGAGGTTTCTTAAT
TTTCTTCTATTTGTGGGGGATAAGAGTTTTGGATGTATTA
CACCTCTTGAAAGCAGATGCCAAATCAAAATTTGCCATGG
AAGATATCTATTGGTGGAGGACACTGTCCATAGATCTAGA
TCTTTATCATTCCCATGTATCTTGATGGATATGCCAAACA
TGTAAGCCTCTTCTTGTTCTTTTTTTATCATTCCCATGTA
TCTTGATGGACATGCCAAACATGTAAGCCTCTTCTTGTTC
TTTTTAAATCTAAACTTAAGGGGTATACGTGCAATTCTGC
TACATGGCTATATTGCATAGCCACGGGCCAAGGTTGAGCA
CAGGTGCCTGAGACATACTTTAAAGTTGCCTCAAGGAATG
CTTCAGAAAACAAAGGAGAGGCTCAAGTTTTTAAAGAAAA
AGGAACAAATCAGGAAAGGGGGAGATTATGAAGTTATTTG
TGAGAAATTGGATATACATTGTGGAACTGTAGGGCAATAG
TTACTCTCTTCAGTGTATGGTATTTTATGGCTACTTTGTG
TGTTAGTCTAGAGCCCGTGCAGAGAGTGGCTTCAAAAGAT
AATTATTTAGCTCAAGGGAAGGAGTATGACATGACTGTTA
TTGCACTTCAATGCATTTCTTGGCCTGAAAATTCAAGGGG
CTAGCACTCCTCACATAAAAATATCTTTTCTTTCTTACCT
GGAAAACTAAGAATAACAGTATATGGAAGTAATAAGATAA
TTCTATAATTACATTAATAAAGCCATTGTGATCTATATCC
AATTAGGTAATTATCACCTATGAAATGCAACAGAAAATAT
ATCCAAACCTGATTAATAAATTATTACTTAAATCATTTGG
AAAAGGAGCTAAGAAAAATTCTACAGTGATGCTATGAAAA
CATACACATTTGAAATACTCCTACTGAGTCAAGGGGTTGA
AAAGAAGGATGGTAGCTTGGGGAAAAAAAATAGAAAGATG
TCTTCTGGCTTTTTTTTTTTTGATAGTATGAACCATAATG
TACTGAAGCAGAGAAAAAATCCTCCCTCAGCAAAACCCCA
AAGCCAGAAGCTTTAAAGGAAAAGAACAGTAGATTTAACT
AGATTGAATAATATCTCATGGACAAAATGTAATCACAAAA
AGAGTTTTAGAAAGCAGCTTTAATTTTTCTTTCTTTTTTT
TTTTTTGTATTTAAGCAGCATGAGACCTACAGGACCTAAA
TTTTCTAATATATAGAAAACGTAAGCAAAGCAATAAAAAT
GAATAATATAGGGAAAAGTTATAAAAAGACATCAGACAAA
AAAATTAAAACAAATGGCTCATATACTTTGTAAAACTTGC
CCAGACTGACTGACAAATATATGCACATGAGAACAAGGAG
ACATTTATTTCTCCTCTCATAATGTTAAGGAAGGATGGAC
CTAGATTTAAAAAGTTGAAATAATCTGTCTTTTGAGACTA
CCTGGCTTCTCTGGGGATAAAATGAGGCAGCGCCTGTAAA
GTCTTGTTCTTTCCAAGGACAGGATGGTGGTTAATTTGGT
TCTACTCCCAGGATATTTACTTAACCAATTAGGAGAATCA
CCTTAAAACCGGGAAAAACCATGGGCACAGCAGTTCATGG
TTCTTGCCCTGTCTGGACATGAGTGTGTACATGATCATCT
CTGCAGCTAAAAGAATCCAATGAAATTCGTGCCCTTATTG
TTTTCCAACCTTTTTCTGTCCTTTTCTTTGCAACCCTAGT
TGGATGTCTTAACTTCTGTAAGTATTCACTTTTTGTCTTT
GGATTGTGAGTAATTGGTCTACTTTGAAGCTCAGAAGAGT
CAATGTGAGTAACATGGACAGAGTAAGAGAGTTATGACAT
TAGCTGTTAGTGACATTAGCTGGAAGCCCACACGAGCCAT
AGAAAGGGGGAGACTTCACCACACCACCTCACTGGTATCC
ACTGGACTTTGATGGGTGGCATCCACTAGTGGAATTCAGA
AAAAGGAAGGTGTGAAATCAGTTTGTATAAAGAAGGGTAC
CATGCTAGGGAGGAGGGTTACTGTATCACCTCTTCAGAAG
CCTTGTATGATGCCATCCTGGGATACAGCTGAGTAAGCCT
GCGTTCTTAACATTGTATAGGACATCCTAACATAGAAGCC
TATGGAATGTGGCCACCTGTTTTCAAATCCAGCCCCCACA
CTTGTGTGACCAGGGGCTAATTGCTTAAGCTCCCCACAGG
TCCAATTTCTGCATATAATTGGCATACAAGGGTTTGTTTT
GAGCACTGGTGTAAGTTATATCCAGTAATATTTGGAAACG
TCTTAGAATGTGACTGGTGTAGGTAAGTGCTCTAGATCTC
ACATTCCCAAGAGCACATTTCTCAGACCATGAGTCATTCC
TGCCTCTGACCATCCTGCCAAAATGCGTGCCTTCTCAGGT
CCCCTTATTCTGAAGAAAATAAAACAACAATTTGTTGTTA
TTGAAGGATTAGAGTGTGGGAGGTTGATCTGTATAAACTT
TTTGATATATTCTCCTACACATAATCTATGGATCTGACCT
CTTAGATACTTAAAAAAGGTGAACAGTTTACATCAAAATT
ATTTGTAAGCCTAGAAATATTTTCAGAGGCTTACCAAAAT
ACAAGCTTTAATTTCATTTCAACTGAGATTTGAGTTCATT
TGTTTATCTGAATCAATATAATTTAAAAAACGTTTTCTAA
TATGTTGCCTTGGTCTAAGATGGTTAAGAGTTTGTCATTG
TTTTGACATGTACAGTTGGGATCTTCCTTTCTATAGCAGT
CCAAGGAAAGGAAGAGAGACAAATACCACTTCCACTCCAA
GCCTAGCCATCAAAGCCAGGGTGAATCAGTCTATGGGAAG
TCTGCTAGTATTTGAAGGGACAAAGACATTCTTTCCCCTG
TATAAACACTTCTAACCGTGAATTGCTAATGTGAAGACTT
TTCTTTTTTTTTTTTTTTTTTTTTTCCGAAAAGGAGTCTT
GCTCTGTCGCCCATGCTAGCGTGCAGTGGCACAACCTTGG
CTCCCTGCAAGCTCCGCCTCCTGGGTTCATGCGATTCTCC
TGCCTCAACCTCCTGAGTAGCTGGGACTACAGGCGCCGCC
ACCACTCCTGGCTAATTTTTTTGTATTTTTAGTAGAGACG
GGTTTTCACCGTGTTAGCCAGATGGTCTCCATCTCCTGAC
CTCATGATCCGCCTGCCTCAGCCTCCCAAAGGGCTGGGAT
TACAGATGTGAGCCACTGCGCCCGGCCTTAATGCAAAGAC
TTTCTAAACACTAGTGGTAAGGTTTTCATTTGTAAAGATA
TCTATAAGTAGTTTATGTCGAGACGTAAGTTATGGTGATT
GTCCTCACTGAGGTCAGAACACCCTCTTGCAGGCCCTCTC
TCCCAAGTCTTTAATTAACAGAAGAGTTTTCTATAGCACT
GGGGTCTGGGACATGAGCAGGTCTGAACAAGAAGAGCCAC
AGTGGGAAGGAGGCAGAGATAGGAGGCTTGCTGGGAGCAT
CTACTTCTACCTCCTTACTAGTTTCAAAGCAAAGGCAGAA
AAATTTATATTCACCCCTCTGTATCTAGCATTTGCTCTTA
CATTGATTTCACTTTGTTTTATTCAAGAACACATTCAAAC
CTCCCATTCATCTTCTTTCTCAAGTCAGTTGGTATTTTCT
CTTTCCCTTTCATACTTATTATGACCATTTATTTCAAACC
TTCTTTTAATAACTCATAGGTTTACTATTAAGTAATATCC
TCACTAGTTTCTCTGCCTCAAGAATATCTTCTCTGCAAAA
GTGACCATATATAAAGAAAAGTTATAGAAAATGCCACTTT
CATTAGGCCACCTCCCCCTTAACCACTGAAGTGCCCTTTG
CTGTCAGCAAGGTGAAAGCTAAACCTCTCAGCCCATTGCT
CATCCTTTCCAAATCCCTCATCCTCCTAGCCCACACCACA
TGCACAAACCTTTGCTACAAAGCATTCTACCTACACATCG
CTCAGGATGCTGAGGTCCTGCTAAGTTCACACTGTTCTTG
TAAAGGAACAGTGGCTTAAAAAACCTCTGTTCCCTTTTGT
TTTCCTAAATACTATCCATTTTCCAAAAGTTAATTATTTC
ATTTGCCACATTTCTACATCACATGCACCTTGATTCCCTC
GAACTTCTGAAGTACTTTGTGCCTTCCCTCATCTGGTTCA
ACAGACATCATTGTACATACTTATTACAATTGTAAGGAAG
GAAAATATCAGTTGTTGAGAAATTAAAATGTATAATCAGA
GTAGTAAATAATGTTGAGATAAGTAACTGGATTACCAGAG
GAAATTTGGGATTGATGCTAAATTAATTTTGATTGCTGGA
ATTCCCAAAGTAGAATTTGGCAGTAGAAAAGAAGAAAAGC
ATAAGCAATTTGGGGGTAGGGACAACCACTTCTGAGAGAA
AAAAATGCAAAAGTCTTCCAGAAAGAAATTTTATGAATCG
GGACATTCTAATGCAGTGGTCCTCCAACTCTAACATGCAC
CCTGATTATTTAAAGGGATGGTTAGAACACCTCTCACTGG
GCTCTACTCCCAGAGTTCCTGATTCAGCAGATCTGAGGTG
GGGACTTGAGACTGCCTTTCTAGCAAGTTCCACAGTGATA
CTGACATAGCTGAGCCAAGGACTAAACATTGAGAACCACT
GGTCAGGCCTGTGAAGAAGATTGTGATAAATATTAAACAG
ATATTTGTTGTAAATTCCAGTAAGAGATCAAAAAAAAAAA
AAAAGAGTTGACTCGATCACAGATAATAAGATATTTTATT
TCGTATTTGTTTGTTGGCTGATTGGTTGCTTAACTGGTTT
CACTATAGGGCGTATCAGATGGATTTAGGGAGAATATATA
ATTTCTGATTTCTCCAGCCTGCATGAAGCAATCTTTTAGA
AAATATGAAGTTTACAGTGGGAGAAATTACAATGAGACCT
GGGTAAATAGATTATGAGAAAATACTTTTTGAGATAAGAG
AACTGTGCTGGATACTATCTCAGCTGTAACTGACTTTGAA
AAACTAATTTTTATTTATTTTGTGAAGTGTGACTATGCCC
CAGGCCAAACAGTGAATTCTACCCTATTTTCATTGTTGTG
TAATTACATCTAATGATCGCTCATAGTATATAAGCCTCTA
GTGTTTGTTTTTCCATTGAGCATATACGCTTATAGCCAAC
ACCAGCACTTTTGTTGAATCTTATGTGGTTATCTGAATAA
TGGAGTTCAAAATGAAGGAGAGCGAGGGGAAACCAATAAA
GAGCAAATTCTTGGATGCAGAAGTTTTATCAAGATCTAGA
CAAAAAACTTAGCTGTAAAAATTAATAATATAGTTCAGGG
AAAAGTAACTGAGCAAGCAGTTATTAGATTAGGAATGTGA
AATACTGGGGAAAATCCTGAATCTATTTGATGTGGCCCCA
TAGTGGGATCCTGCAGAGGTTACTTCCTCTCAACAATGCT
TATGAATAGGTACATTAAACATGGCTTATTAAATGACATT
GAGTGTTTCCAATGTTAGATATTGTACTGCAAACTCAGAA
AGGAGGAAATAATTTTTTCTCTGAGACAAGGAAGAAGGAA
TGGAAATATGAGCAGAAAGCAGCTGGGTGGAGAAATACAG
GATTAATTTGCTATTCTCAGTCATGCAGATGATGACGTAA
CCCACAGAGGATGGAAGGAATATGGACAGTGGTGAAAGCT
CAGGGCAGGAAGAACAACAAAAGAAAAGCGAGAGCCGGCC
AAACAGCTATGAACCAAAACGAGAGCTTGTTGTCCCAGCT
AACTAAATAGAAGCCTTGACTAAAAACACACAGAGCAGTT
GCTGAAAGGTGACAGCACTAATGCTGAGAAATTTGCTAGA
AGGTAAAGACTTTAACGTATAATAAATGAATGTGAATATT
ATGTTGCACAATTCAGATATTTCAGTTCTACTGAGGGACA
AGTTTTCATTGAACAAAATGTAATACAACAAAAGGAATGA
AAACTGTCTGATATTTTTTCTGTGTGTTAGATAAATTAGA
GTGATGTTTCTAAGATCTCACAAGTTTTTTTTTTTCTTAA
AATTTGACTGTGTCAGCAATCACTATCCATGGCAGATGCT
AAAGCATATATTTTTTTAAAACAGGATAAAATCGTGAGTC
TCATATGAATATAAACACAGGTCAAAGATTTTATTTAGCT
CAATAATTAATGGGGGAATTTCCAAGATATTCCAACTGGT
TCAGAAGAGAAGTCAAAGTACCACACATATAAGGGCAGAT
AAAGAAAGCTGAAATAAATTTACAAACAGATGTAAAATAG
GTCTACCTACAGAACAATAATCAATCACATTACATCAGAA
TATAATTTGTATTTTTATGAGCAAGACTAATTTGCATATT
AAGAGATTCCTACAACTTCCAGAACTGTAAAGTAGCTCAA
AGATAATAAAATACAACTAGACAGGACACTTAGTATTTTT
CACTGTTGTTATTTTCTTATTACAAAGTTTTTCACAATTT
TTCCTGACTCTGGCATAAGAATGAAGATTGGATGAGCAGA
GGAAATGCTATTTGTTAAAGTCCTCCTTGTTCCTTGGTGA
TGTCTGATACGATCTTGAATTTTTCGGCAGATGCACATGT
GAGTGGGAGAAAGAGAAGTGAAGGAAATAAGACAGTAAAC
CCTTTTGTCCAAGTCTAAAACTGTTTACTTTATTTTTTAC
AGCAACTGGTAAAATGTCCAAAGAAATGAATAACTTCACC
TTTGGAAGAACATTCTTCCTCATGGGGTTCTCTGACATTC
GGGAGACCCAGATCCTACATTCTGTGCTCTTTTTGCTAAT
TTACCTGGCGGCACTGATGGGGAATCTTCTCATCATCACC
CTCATCATCAAGGATCATCGGCTCCACACGCCCATGTACT
TTTTCCTAAAGAACTTATCTTTCCTGGATCTGTGTCTCAT
TTCCATCACTGTTCCTAAGTCCATCACAAACTCCCTGATG
AATTGCAACACCATTTCATTCCTTGGATGTGTGTGTCAGG
TTTTTTTCTTTTTTCTCTTAGCCACTACAGAAATAGCTCT
TCTCACAGTCATGTCCTATGACCGCTATATTGCCATCTGC
CACCCGCTCAGATATGAGGTCAAAATGAGTAATGAAGTCT
GTGTGCAGATGGCTGTCTCTTCATGGGTCAGTGGAGGTCT
CAATGCAGTCCTGCACACAGCTTGCACCTTCTCTGTACCC
ATGTGTGGGTTTCCTGAGGTTCATCATTTCTTTTGTGATA
TCCCACAGCTGCTCTCCCTTGCCTGTTCTTATAACACTGG
TGAATTGGTAATCATTGGGCTCAGCCTCGTGTTGGACTCT
GGCTGCTTTGTGTTTATTGACATTTCTTACATTCACATAT
TCTCCGCTGTGCTGAGGGTGCCCTCCAAAGAAGGCAGGTC
CAAAGCTTTCTCCACATGCCTGCCTCATCTCATTGTTGTA
ACTTTATTTTTCTCTTCTGGGTTTTTTGCCTATTTACGCC
CTCTGCCTAAATCTCCATCACCCTTGGATTTGCTGGTTTC
AGTGTTCTACACTGTGATGCCACCCACTCTGAATCCCTTC
ATCTATAGCCTAAGAAATAAGGATATGAGGATGGCACTCA
GGGAACTACAAATTAGTAGATAGCATCTTTTAAATTAGAA
GAGTTATTCTCACATACAACATCAGCTTTTCATAATCATC
TAAACCATATGGTTACACAGTCTGGCTATAATATTGGGCA
TCTAGAGTAAGAGTTCTCATGAAAAATGTGGTGGCACTCA
TTGGAGTGCTACTGAGAAGTGCCCTTATGCCCAGATCGAG
TGTGTGGTAAGGCCAGTAGTGTTCCACTTGTAGACACTGG
GAAGAAGTATGCCTTGTATGTATCACCCTAGTGGGAGCTC
CTTTGTTTCTGACAACTGGACAGGATGCTGGGACATTGGA
GATAAATGTGGACAATCCCAGGAAAACCAAATGTATGGTC
ATTCTTAACAAAGGTGATATCTGAAATGCTATGTGAGATG
ACATGTAGAATCAATTCTCAAAGGGACTAGGTAGAGGTGA
TAGTTGCACAACCTTGTGAATGTACTAAATGCCTCTGAAT
TGTACAAGCTGTAATGGTTGATTTCATGTTATGTGAATTT
CGCAACACCAATAAGACAAAACTAAAACCAAACAAGTCTC
TTTTCCTCTTTTCTTTCCCAAATCTACTAACATTTCCTAG
CATAGTGTGCATCCTTGTCATCTGGAAAGAGATATATTAA
AACTCAACTTTACTATATATCAATACATGTATTTTTTATT
TATTTTATTTTATTTTTTTCTTTATTTATTTTATTATACT
TTAAGTTCTAGGGTACATGTGCATAACGTGCAGGTTTGTT
ACATATGTATACTTGTGCCATGTTGGTGTGCTGCACCCAT
CAACTCGTCAGCACCCATCAATTCATCATTTATATCAGGT
ATAACTCCCCAATGCAATCCCTCCCCTCCCCCTCCCATGA
TAGGCCCCAGTGTGTGATGTTCCCCTTCCGAGTCCAAGTG
ATCTCATTGTTCAGTTCCACCTATGAGTGAGAACATGCGG
TGTTTGGTTTTCTCTTCTTGTGATAGTTTGCTAAGAATGA
TGGTTTCCAGCTGCATCCATGTCCCTACAAAGGACGCAAA
CTCATCCTTTTTATGGCTGCATAGTATTCCATGGTGTATA
TGTGCCACATTTTCTTAATCAGTCTGTCACAGATGGACAT
TTGGGTTGATTCAAGTCTTTGCTATTGTGAATAGTGCCGC
AATAAACATACGTGTGCATGTGTCTTTGTAGTAGAATAAT
TTATAATCCTTTGGGTATATACCCAGTAGTGGGATGGCTG
GGTCATATGGTACATCTAGTTCTAGATCCTTGAGGAATCG
CCATACTGTTTTCCATAATGGTTGAACTAGTTTACAATCC
CACCAACAGTGTAAAAGTGTTCCTATTTCTCCACATCCTC
TCCAACACCTGTTGTTTCCTGATTTTTAATGATTGCCATT
CTAACTGGTGTGAGATGGTATCTCATTGTGGTTTTGATTT
GCATTTCTCTGATGGCGGTGATGATGAGCATTTTTCATGT
GTCTGTTGGCTGTATGAATGTCTTCTTTTGAGAAATGTCT
GTTCATATCCTTTGCCCACTTTTGATGGGGTTGTTTGTTT
TTCTTGTATATTTGTTTGAGTTCTTTGTAGATTCTGGATA
TTAGCCCTTTGTCAGATGAGTAGATTGCAAAATTTTCTCC
CATTCTGTAGGTTGCCTGTTCACTCTGATGGTAGTTTCTT
TTGCTGTGCAGAAGCTCTTTAGTTTAATTAGATCCCATTT
GTCAATTTTGGCTTTTGCTGCCGTTGCTTTTGGTGTTTTA
GACATGAAGTCCTTGCCCATGCCTATGTCCTGAATGGTAC
TACCTAGATTTTCTTCTAGTGATAGTTTGCTAAGAATGAT
GGTTTCCAGCTGCATCCATGTCCCTACAAAGGACGCAAAC
TCATCCTTTTTATGGCTGCATAGTATTCCATGGTGTATAT
GTGCCACATTTTCTTAATCCAGTCTGTCACAGATGGACAT
TTGGGTTGATTCAAGTCTTTGCTATTGTGAATAGTGCCGC
AATAAACATACGTGTGCATGTGTCTTTGTAGTAGAATAAT
TTATAATCCTTTGGGTATATACCCAGTAGTGGGATGGCTG
GGTCATATGGTACATCTAGTTCTAGATCCTTGAGGAATCG
CCATACTGTTTTCCATAATGGTTGAACTAGTTTACAATCC
CACCAACAGTGTAAAAGTGTTCCTATTTCTCCACATCCTC
TCCAACACCTGTTGTTTCCTGATTTTTAATGATGGCCATT
CTAACTGGTGTGAGATGGTATCTCATTGTGGTTTTGATTT
GCATTTCTCTGATGGCGGTGATGATGAGCATTTTTCATGT
GTCTGTTGGCTGTATGAATGTCTTCTTTTGAGAAATGTCT
GTTCATATCCTTTGCCCACTTTTGATGGGGTTGTTTGTTT
TTCTTGTATATTTGTTTGAGTTCTTTGTAGATTCTGGATA
TTAGCCCTTTGTCAGATGAGTAGATTGCAAAATTTTCTCC
CATTCTGTAGGTTGCCTGTTCACTCTGATGGTAGTTTCTT
TTGCTGTGCAGAAGCTCTTTAGTTTAATTAGATCCCATTT
GTCAATTTTGGCTTTTGCTGCCGTTGCTTTTGGTGTTTTA
GACATGAAGTCCTTGCCCATGCCTATGTCCTGAATGGTAC
TACCTAGATTTTCTTCTAGGGTTTTTATGGTATTAGGTCT
AACATTTAAGTCTCTAATCCATCTTGAATTAATCTTCGTA
TAAGGAGTAAGGAAAGGATCCAGTTTCAGCTTTCTACTTA
TGGCTAGCCAATTTTCCCAGCACCATTTATTAAATAGGAA
TCCTTTCCCCATTTCTTGTTTCTCTCAGGTTTGTCAAAGA
TCAGATGGCTGTAGATGTGTGGTATTATTTCTGAGGACTC
TGTTCTGTTCCATTGGTCTATATCTCTGTTTTGGTACCAG
TACCATGCTGTTTTGGTTACTGTAGCCTTGTAGTATAGTT
TGAAGTCAGGTAGCGTGGCGCCCAGCTTTGTCCTTTTGAC
TTAGGATTGTCTTGGCAATGCGGGCTCTTTTTGGTTCCAT
ATGAACTTTAAAGCAGTTTTTCCAATTCTGTGAAGAAACT
CATTGGTAGCTTGATGGGGATGGCATTGAATCTATAAATA
ACCTTGGGCAGTATGGCCATTTTCACGATATTGATTCTTC
CTATCCATGAGCATGGTATGTTCTTCCATTTGTTTGTGTC
CTCTTGATTTCACTGAGCAGTGGTTTGTAGTTCTCCTTGA
AGAGGTCCTTTACATCCCTTGTAAGTTGGATTCCTAGGTA
TTTTATTCTCTTTGAAGCAATTGTGAATGGAAGTTCATTC
CTGATTTGGCTCTCTGCTTGTCTGTTACTGGTGTATAAGA
ATGCTTGTGATTTTTGCACATTAATTTTGTATCCTGAGAC
TTTGCTGAAGTTGCTTATCAGCTTAAGGAGATTTTGGGCT
GAGACAATGGGGTTTTCTAAATATACAATCATGTCATCTG
CAAACAGGGACAATTTGACTTCTTCTTTTCCTAACTGAAT
ACCCTTGATTTCTTTCTCTGCCTGATTGCCCTAGCCAGAA
CTTCCAACACTATGTTGAATAGGAGTGGTGAGAGAGGCAT
CCCTGTCTTGTGCCAGTTTTCAAAGGAATTTTTCCAGTTT
TGCCCATTCAGTATGATATTAGCTGTGGGTTTGTCATAAA
TAGCTCTTATTATTTTGAGGTACGCTCCATCAATACCGAA
TTTATTGAGCATTTTTAGCATGAAGGGCTGTTGAATTTTG
TCAAAAGCCTTTTCTGCATCTATTGAGATAATCATGTGGT
TCTTGTCTTTGGTTCTGTTTATATGCTGGATTACGTTTAT
TGATTTGCGAATGTTGAACCAGCCTTGCATCCCAGGGATG
AAGCCCACTTGATCAGGGTGGATAAGCTTTTGATGTGCTG
CTGAACTGGTTTGCCAGTATTTTATTGAGGATTTTTGCAT
CGATGTTCATCAGGATATTGGTCTAAAATTCTCTTTTTGT
TGTGTCTCTGCCAGGCTTTGGTATCAGGATGATGTTGGCC
TCATAAAATGAGTTAGGAGGATTCTCTTTTCTATTGATTG
GAATAGTTTCAGAAGGAATGGTACCAGCTCCTCCTTGTAC
CTCTGGTAGAATTCAGCTGTGAATCCATCTGGTCCTGGAC
TTTTTGGTGGTAGGCTATTAATTGTTGCCTCAATTTCAGA
GCCTGCTATTGGTCTATTCAGGATTCAACTTCTTCCTGGT
TTAGTCTTGGGAGAGTGTAAGTGTCCAGGAAATTATCCAT
TTCTTCTAGATTTTCTAGTTGATTTGCGTAGAGGTGTTTA
TAGTATTCTCTGATGGTAGTTTGTATTTCTGTGGGGTCGG
TGGTGATATCCCTTTATCATTTTTATTGCATCTATTTGAT
TCCTCTCTTTTCTTCTTTATTAGTCTTGCTAGCGGTCTGT
CAATTTTGTTGATCTTTTCAAAAACCAACTCCTGGATTCA
TTGATTTTTGAGGGTTTTTGTGTCTCTATCTCCTTCAGTT
CTGCTCTGATCTTAGTTATTTCTTGCCTTCTGCTAGCTTT
TGAATGTGTTTGCTCTTGCCTCTCTAGTTCTTTTAATTGT
GATGTTAGAGTGTCAATTTTAGATCTTTCCTGCTTTCTCT
TGTGGGCATTTAGTGCTATAAATTTCCTCTACACACTGCT
TTAAATGTGTCCCAGAGATTCTGGTATGTTGTATCTTTGT
TCTCATTGGTTTCAAAGAACATCTTTATTTCTGCTTTCAT
TTCGTTATGTACCCAGTAGTCATTCAGGAGCAGGTTGTTC
AGTTTCCATGTAGTTGAGCGGTTTTGATTGAGTTTCTTAG
TCCTGAGTTCTAGTTTGATTGCACTGTGGTCTGAGAGACA
GTTTGTTATAATTTCTGTTCTTTTACATTTGCTGAGGTGC
TTTACTTCCAATTATGTGGTCAATTTTGGAATAAGTGCGA
TGTGGTGCTGAGAAGAATGTATATTCTGTTGATTTGGGGT
GGAGAGTTCTATAGATGTCTATTAGGTCTGCTTGGTGCAG
AGATGAGTTCAATTCCTGGATATCCTTGTTAACTTTCTGT
CTCGTTGATCTGTCTAATGTTGACAGTGGAGTGTTGAAGT
CTCCCATTATTATTGTATGGGAGTCTAAGTCTCTTTGTAA
GTCTCTAAGGACTTGCTTTATGAATCTGGGTGCTCCTGTA
TTGGGTGCATATATATTTAGGATAGTTAGCTCTTCCTGTT
GAATTGATCCCTTTACCATTATGTAATGGCCTTCTTTGTC
TCTTTTGATCTTTGATGGTTTAAAGTCTGTTTTATCAGAG
ACTAGGATTGCAACCCCTGCTTTTTTTGTTCTCCATTTGC
TTGGTAGATCTTCCTCCATCCCTTTATTTTGAGCCTATGT
ATGTCTCTGCATGTGAGATGGGTCTCCTGAATACAGCAGA
CTGATGGGTCTTGACTCTTTATCCAGTTTGCCAGTCTGTG
TCTTTTAATTGGAGCATTTAGTCCATTAACATTTAAGGTT
AATATTGTTATGTGTGAACTTGATCCTGCCATTATGATAT
TAACTGGTTATTTTGCTCGTTAGTTGATGCAGTTTCTTCC
TAGCCTCGATGGTCTTTACATTTTGGCATGTTTTGCAATG
GCTGGTACCGGTTGTTCCTTTCCATGTTTAGGGCTTCCTT
CAGGGTCTCTTGTAAGGCAGGCCTGGTGGTGACAAAATCT
CTAAGCATTTGCTTATCTGTAAAGTTTTATTTCTCCTTCA
CTGATGAAACTTAGTTTGGCTGGATATGAAATTCTGGGTT
TAAAATTCTTTTCTTTAAGAATGTTGAATATTGGCCCCAC
TCTCTTCTGGCTTGTAGAGTTTCTGCCGAGAGATCTGCTG
TTAGTCTGATGGGCTTCCTTTGTGGGTAACCGACCTTTCT
CTCTGGCTGCCCTTAAGATTTTTCCTTCATTTCAACTTTG
GTGAATCTGGCAATTATGTGTCTTGGGTTGCCCTTCTGGA
GGAGTATCTTTGTAAGTCTCTAAGGACTTGCTTTATGAAT
CTGGGTGCTCCTGTATTGGGTGCATATATATTTAGGATAG
TTAGCTCTTCCTGTTGAATTGATCCCTTTACCATTATGTA
ATGGCCTTCTTTGTCTCTTTTGATCTTTGATGGTTTAAAG
TCTATTTTATCAGAGACTAGGATTGCAACCCCTGCTTTTT
TTGTTCTCCATTTGCTTGGTAGATCTTCCTCCATCCCTTT
ATTTTGAGCCTATGTATGTCTCTGCATGTGAGATGGGTCT
CCTGAATACAGCAGACTGATGGGTCTTGACTCTTTATCCA
GTTTGCCAGTCTGTGTCTTTTAATTGGAGCATTTAGTCCA
TTAACATTTAAGGTTAATATTGTTATGTGTGAACTTGATC
CTGCCATTATGATATTAACTGGTTATTTTGCTCATTAGTT
GATGCAGTTTCTTCCTAGCCTCGATGGTCTTTACATTTTG
GCATGTTTTTGCAATGGCTGGTACCGGTTGTTCCTTTCCA
TGTTTAGGGCTTCCTTCAGGGTCTCTTGTAAGGCAGGCCT
GGTGGTGACAAAATCTCTAAGCATTTGCTTATCTGTAAAG
GATTTTATTTCTCCTTCACTGATGAAACTTAGTTTGGCTG
GATATGAAATTCTGGGTTTAAAATTCTTTTCTTTAAGAAC
GTTGAATATTGGCCCCACTCTCTTCTGGCTTGTAGAGTTT
CTGCCGAGAGATCTGCTGTTAGTCTGATGGGCTTCCTTTG
TGGGTAACCTGACCTTTCTCTCTGGCTGCCCTTAAGATTT
TTCCTTCATTTCAACTTTGGTGAATCTGGCAATTATGTGT
CTTGGGTTGCCCTTCTGGAGGAGTATCTTTGTGGTGTTCT
CTGTATTTCCTGAATTTGAATGTTGGCCTGCCCTACTAGG
TTGGGGAAGTTCTCCTGGATGATATCCTGAAGAGTGTTTT
CCAACTTGTTTCCATTCTCCCCTCACTTTCAGGCACCCCA
ATCAGACGTAGATTTGGTCTTTTACATAATCCCATACTTC
TTGCAGGCTTTGTTCATTTCTTTTCTTCTTTTTCTTTTGG
TTTCTCTTCTCGCTTCATTTCATTCATTTGATCCTCAATC
GCTGATACTCTTTCTTCCAGTTGATCGAGTCGGTTACTGA
AGCTTGTGCATTTGTCACGTATTTCTCGTGTCATGGTTTT
CATCTCTGTCATGTCGTTTATGACCTTCTCTGCATTAATT
AGTCTAGCTGTCAATTCTTCCACTCTTTTTCAAGATTTTT
AGTTTCTTTGCGCTGGGTACGTAATTCCTCCTTTAGCTCT
GAGAAGTTTGATGGACTGAAGCCTTCTTCTCTCATCTCGT
CAAAGTCATTCTCTGACCAGCTTTGATCCGTTGCTGGCGA
TGGGCTGCGCTCCTTTGCAGGGGAGATGCGCCTTATTTTT
GAATTCCAGCTTTTCTGCCCTGCTTTTTCCCCATCTTTGT
GGTTTTATCTGTCTCTGGTCTTTGATGATGGTGACGCACT
GATGGGGTTTTGCATAGGTGTCCTTCCTGTTTGATAGTTT
TCCTTCTGACAGTCAGAACCCTCAGCTATAGGTCTGTTGG
AGATTGCTTGAGGTCCACTCCAGACCCTGTTTGCCTGGGT
ATCAGCAGCAGAGGTTGCAGAAGATAGAATATTGCTGAAC
AGCGAGTGTACCTGTCTGATTCTTACTTTGGAAGCTTCCT
CTCAGGGGTGTACTCCACCCTGTGAGGTGTGGGTGTCAGA
CTGCCCCTAGTGGGGATGTCTCCCAGTTAGGCTACTCAGG
GTCAGGGACCCACTTGAGCAGGCAGTCTGTCCCTTCTCAG
ATCTCAACCTCCGTGTTGGGAGATCCACTGCTCTTCAAAG
TTGTCAGACAGAGTCGTTCGCGTCTGCACAGGCCTCTGCT
GCTTCCCTGTTGTTTTTAGCTGTGCCCTGTCCCCAGAGGC
GGAGTCTACAGAGACAGGCAGGTTTCCTTGAGCTGCTGTG
AGCTCCACCCAGTTGGAGCTTCCCAGCGGCTTTGTTTACC
TACTTAAGCCTCAGCAATGGCGGGCGCCTCCCCAGCCTCG
CTGCTGCCTTGCGGTTAGGTCTCCGCAGACTGCTGTGTTA
GCAATGAGGGAGGCTCCGGGGCGTGGGACCCTCCTGGCCA
GGTGTGGGATATATTCTTCTGGTGTGCCCGTTTGCCAGTC
TGTGTCTTTTAATTGGAGCATTTAGTCCATTAACATTTAA
GGTTAATATTGTTATGTGTGAACTTGATCCTGCCATTATG
ATATTAACTGGTTATTTTGCTCATTAGTTGATGCAGTTTC
TTCCTAGCCTCGATGGTCTTTTACATTTTGGCATGTTTTG
CAATGGCTGGTACGGTTGTTCCTTTCCATGTTTAGGGCTT
CCTTCAGGGTCTCTTGTAAGGCAGGCCTGGTGGTGACAAA
ATCTCTAAGCATTTGCTTATCTGTAAAGGATTTTATTTCT
CCTTCACTGATGAAACTTAGTTTGGCTGGATATGAAATTC
TGGGTTTAAAATTCTTTTCTTTAAGAACGTTGAATATTGG
CCCCACTCTCTTCTGGCTTGTAGAGTTTCTGCCGAGAGAT
CTGCTGTTAGTCTGATGGGCTTCCCTTTGTGGGTAACCCG
ACCTTTCTCTCTGGCTGCCCTTAAGATTTTTCCTTCATTT
CAACTTTGGTGAATCTGGCAATTATGTGTCTTGGAGTTGC
TCTTCTGGAGGAGTATCTTTGTGGCGTTCTCTGTATTTCC
TGAATTTGAATGTTGGCCTGCCCTACTAGGTTGGGGAAGT
TCTCCTGGATGATATCCTGAAGAGTGTTTTCCAACTTGTT
TCCATTCTCCCCTCACTTTCAGGCACCCCAATCAGACGTA
GATTTGGTCTTTTACATAATCCCATACTTCTTGCAGGCTT
TGTTCATTTCTTTTCTTCTTTTTCTTTTGGTTTCTCTTCT
CGCTTCATTTCATTCATTTGATCCTCAATCGCTGATACTC
TTTCTTCCAGTTGATCGAGTCGGTTACTGAAGCTTGTGCA
TTTGTCACGTATTTCTCGTGTCATGGTTTTCATCTCTGTC
ATGTCGTTTATGACCTTCTCTGCATTAATTAGTCTAGCTG
TCAATTCTTCCACTCTTTTTCAAGATTTTTAGTTTCTTTG
CACTGGGTACGTAATTCCTCCTTTAGCTCTGAGAAGTTTG
ATGGACTGAAGCCTTCTTCTCTCATCTCGTCAAAGTCATT
CTCTGACCAGCTTTGATCCATTGCTGGCGATGGGCTGCGC
TCCTTTGCAGGGAGATGCGCTCTTATTTTTGAATTTCCAG
CTTTTCTGCCCTGCTTTTCCCCATCTTTGTGGTTTTATCT
GTCTCTGGTCTTTGATGATGGTGACGTACTGATGGGGTTT
TGGTATAGGTGTCCTTCCTGTTTGATAGTTTTCCTTCTAA
TAGTCAGGACTCTCAGCTGTAGGTCTGTTGGAGATTGCTT
TAGGTCCACTCCAGACCCTGTTTGCCTGGGTATCAGCAGC
AGAGGTTGCAGAAGATAGAATATTGCTGGACAGCGAGTGT
ACCTGTCTGATTCTTACTTTGGAAGCTTCCACTCAGGGGT
GTACTCCACCCTGTGAGGTGTGGGGTGTCAGACTGCCCCT
ATTGGGGATGTCTCCCAGTTAGGCTACTCAGGGGTCAGGG
ACCCACTTGAGCAGGCAGTCTGTCCGTTCTCAGATCTCAA
CCTCCGTGTTGGGAGATTCACTGGTCTCTTCAAAGCTGTC
AGACAGAGTCGTTCGCGTCTGCACAGGCCTCTGCTGCTTC
CCCTGTTGTTTTTTAGCTGTGCCCTGTCCCCAGAGGCGGA
GTCTACAGAGACAGGCAGGTTTCCTTGAGCTGCTGTGAGC
TCCACCCAGTTGGAGCTTCCCAGCGGCTTTGTTTACCTAC
TTAAGCCTCAGCAATGGCGGGCGCCCCTCCCCCAGCCTCG
CTGCTGCCTTGCGGTTAGGTCTCCGCAGACTGCTGTGTTA
GCAATGAGGGAGGCTCCGGGGGCGTGGGACCCTCCTGGCC
AGGTGTGGGATATATTCTTCTGGTGTGCCCGTTTGCTTAA
AGCGCAGTATTGGGGTGGGAGTTACCCGATTTTCCAGGTG
TTGTGTGTCTCAGTTCCCCTGGCTAGGAAAAGGGATTCCC
TTCCCCCTTGCACTTCCCAGGTGAGGCAATGCCTCGCCCT
GCTTCAGCTCTTGCTGGTCGGGCTGCAGCAGCTGACCAGC
ACCGATTGTCCGGCACTCCCTAGTGAGATGACCCCAGTAC
CTCAGTTGAAAATGCAGAAATCACCGGTCTTCTGTGTTGC
TCAGGCTGGGAGTTGGAGACTGGAGCTGCTCCTATTCGGC
CATCTTGCTCCGCCCTCCGTATTTTTTAATATTAAAACAA
GTTCCTGGGTACACTGAGTAAAAGTACTCACACTAAAGAG
CTTAGAATAAATTTGGGTATAGGGAGGCAATATACTATTT
TTTGGAAAGGGAAATATCTACGCTGTATTTGAGAGGATGA
AGAGGAATAAACCTGAAAAAGCTAGAGAAAGACCAGAATG
AAGGCTGAGAGGAAAGCAAAACTAAACAAAACCAGTGAAG
GCTGGGAGAAGATGAGAGCCTGATCTAGGAGGGAAACTAC
AGTGAACTGTGTCCTGAAACACATAAGGGAAAAGCTTGGG
CAGACGGGTAAAGGCTGGGCAAAATTTTGAGAGGCCGAAA
ACAGACACAGGGAGACGAAGCTTTGCTTGACCGTTGGCAT
GAAGTGAACGTAGCTACAGGGCCTTTCTATCTCATGCCTA
AGCTATTAGATATGTTTAGAGAGGCAAAAACAACAGCCAA
GAAAATCGAGGTTACTCCCAATAACAATTTCAGATCTTAC
AACGTGTGGATATGCAACTCCCTGTGATTTTAAGTCTGCT
TTGCCTTCCTACAGTGATGATTATTTTCCTGTTGTGATGC
ACGTAGTCCAGATGACCTAGGCCTAAGAATGCTGCAGAGG
AGCTCTAACTCTCTGCTTAGATGCTCTCCCTGCCCCATTG
GCCTGTGATGCTGCTTATTTCAACTATGATTCGACATTCT
CTCTCTAAGTCTTTGATATCTGCTGTCTTCTGTAACTAAG
CTGTGCATCATGAAGGTAGATTTCTTTTATTCATATACAT
ATACATACACACACACACACACACACACACACATATATAT
AAAACTTTAAGTTCTGGGATAAAATATATATATATTTTTT
ACTTTAACTTCTGGGATACATGTGCTGAAAGTACAGGTTT
GTTACATAGATATACATGTGTCACGGTGGTTTCCTGCACC
TTTCTCCCTGTCATCTAGATTTTAAGCCCCGCATACATCA
AGTATTTTGTCCTAATGCTCTCCCTCCCTTTGTCCCCACC
CCCCACAGGCCCGGGTGTGTGATGTTCCCCTCCCGGTGTC
CATGTGTTCTCATTGGTCAACTCCCACTTATGAGTGAGAA
CATGCGGTGTTTGGTTTTCTGTTCCTGTCAGTTTGCTGAG
GATGATGGTTTTCAGCTTCAATTTATTGTTTTTTATGGCT
GCATAATATTCCATGGTATCCATGTGCCACATTTTCTTTA
TCCAGTCTATCACTGATGGGGATAGATTTCTGTCTTTAGA
ATACGGGCGGATCACGAGGTCAGGAGATCGGGACCATCCT
GGCTAACACGGTGAAACCCCGTCTCTACTGAAAAATACAA
AAAACTAGCTGGGCGCGGTTGCAGGCGCCTGTAGTTCCAG
CTACTCGGGAGGCTGAGGCAGGAGAATGGCGTGAACCCGG
GAGGCGGAGCTTGCAGTGAGCTGAGATCCGGCCACTGCAC
TCCAGCCTGGGCGACAGAGCGAGACTCCGTCTCAAAAAAA
AAAAAAAAAAAGAAAAGAAAAAAGAAAAGAAATAGTAGTA
AAATATGATGTCTCAAATATTGAGAGTCCAATTCATCAGT
TGCAAAATATAATTTTGCATTCCATGCCAATTTTAAAGCG
TACCAAATGTATTATGAAACCCCAGGTTCATGCTCCCAAA
CATCATCTTAATGTCAATTTACCTCTTCTATCTAAGAAGG
AATACAGTAATATATGCTGGGGACTGCTGTACCTCCACTG
CCAGCATTCACTATCACTTCTTCCTTTCTTATTGCCCACA
CATGCCTCTTTTTATTTCTTTTCTTCTCTTCCTTTCTTTT
CTAAACTTAAGTTTAGAAATAAAACCTGTAAGGCTAGGAG
CAGGACATTTAGGAGCAGCATCCTCTACTTTGCTGTTAAG
TGAATGGTGGAATCTGAGCTTTTATGGGCTTCCATTGTTT
CATGTTTTTCCTCAAGTTTATCATCACCAGGCAGGTGAAA
TTTTACAAAATATTATTGAGGGGAGGATATAGCATTTCCC
CTGTTACATAGTTGTGCCATTTTGGTTATTTAGAGGAGAA
AGGAGTCAAACAATTAGACTTATATCACTATTTTCATTCT
GGAAAGCTACCACCTGATTTGACCTTTACTATGATTCTGT
AATGAACATTTTAAGGATTTAAATCTCATAAAAGAAAACA
CAAATTAATGTAGAGAAGTAGACTAACTCAGGTAAGACAG
AAAAGATGATAAGAATGAAGAGTATAATATTACCCTTACT
GGATAAAATCACCATTATCGATATATTATTGGATGTCATG
GGTTAGTAGGCTGCCCAACCTGAGACTGGCCTGGGGGATA
TTTGAAAGCCTAACATGGACAGTCTCCAAACCCTAGCAGT
GTCCTGCACCAAAACTTGTAATCTTAAACAGTTTTCTACA
CCTACACTCTAGTGAGGGATTGAATTCACTTTTGTGACAT
CATCTTTTAACTACAGACACATGAAGCAAATATCCATTTT
TATTGGGTAAAACTCAAGTTACAATTTACTTCACCAATAC
TTTTATTTATTTATATTCTGAGAATCTACATTTTTAAACT
GTTATTTTAGATTCAGGGGTAGCTGTGCAGATTTGTGCAG
GTAAATTGCATGTCACAGGAGTTTGGTGTACATATTATTT
CATCACCCATGTAATAAGCATAGCACCTAATAGGTAATTT
TTTTACCCTATTTGGCATTATAAATTAGGTATACATGTTA
GAAGAGCTAAAATATCTATATCAACATTTTTGCTTTTTTA
AAGAAACTTTTTTTCCCTGAGTGGACTTAAATTTTCTTGT
GTATGTATGTATTTGGTCTTCCTTGAGAAAGGGTGCCTGT
GTGTGTTTATAAGGTTTTAAATATTACACATGTGTTCATT
CAAGAAATTACAGAAGTCTAGGAGCAGATATTTTAATTCT
AGAAAAGGACAGGCAGAAGTGATCTTAGTTCATTCTCAGA
TATAAAATTGTAGAAAGGAACCGGAATAGGTTGAATAAAC
AACTAGATTGGATTGGATTGTTAATATCTTAAATGGAATC
TATTTAATTGAATGACCTCAAATATAATTATTTTTGCATA
CGGTATGTTAATTTTTTGTTAGGAAAGCAAGACAAAATAA
AACCCAAGGGATTGGGCATGAGGCTTTGTTTTGAAAGAAG
TTAATCTATTCCCCATATGAAAAATGCAACTGAGAACCTG
ATCTCTTCTCTAAAAATGTTGTATACCCAAAGCACTCCTA
GTTGTTGGAGGAGATCAGCTAGCCCCTGCCCTATAAAGGT
GCTGGGAAGTTCTGAGTTCCTCCATGCCTGAGACCAGTTA
AGGACACGCATGACAAGGACATGAGTCAATAGAATAAAAT
CATTGACTGTATTTGAAGTGAGAGGGGATTGGAGGAAAGC
ATACATACTTTAAAACTTAAATAAATTATTTTAGTGATTT
TTTAAAGAAGACTCACTATTTAAAATGTGAGAACTTAGAA
TTTATGCTCCTTTAATTCTAAATCTGAACTCACAGACAAG
AAGTTTAGGAAAATTTATCTTACTATGTAGCATTTGGGAA
CTATATCACAGAGATTTTCATCACTAAGGTATATTTGTAC
TGGAGTCAGAAACTATTTATCAGCTATGGGTTGTATGCAG
ACTATTTAACTTCCCTAAGATTCACTTTCTGTACAAAGAA
TGCTATATAGTTTTTAGATATTTACTCAGAGGATTTAATG
TGATAATTCACATAAAGTACTTACAATTTCCAGCATAAGG
GAGACATTTAATAGCAGTTGGTTTCTCTTCTCACTGTTAT
TGTGAGCATCTAGTCACACTTTCTTATCACCACATTAGTA
TTATTTAATTCAGTCACTGAGGTCATTATTGCGCTGAAAG
ACTGTGCACTTGAAAAGCATTTTCTGAAGTCCTCTCTTCA
TATCCCTGTTCCTTATGGTGTAGATGAAAGGATTCAGCAT
CGGGGCCACCACTGAATACATGATGGTTGACACAGTGTCA
CTCTCAGGCGTATGGGAGGATGAAGGACTGAAGTAGACAG
CGATGGCTGTGCCATAAAATACCACCACCACTGACAGGTG
GCAGCTACAGGTGGAAACAGCTCTCTGCTTCCCCTGAGTA
GAGGTGATCTTCAGAACAGTGGAGAAGATAATTCCATAAG
ATATGAGGATACAGACAAGGGGCGTGATAGCCAATAGACC
TCCTACTGCAAAAATGATCATTACGTTGAAGGAGACGTCA
GAGCAAGAGAGCTGCAGGAGAGGGTTGAGATCACAGAAGA
AATGATGGATGATATTGGAGGCACAGAAGGACAGCCGTGC
TGTTAGGACAGTGTGCAGGAGGGCATGGAGGTAAGTAACA
AACCATAGTCCAGCCATTAGCTGGACACAAAGACACAGGT
TCATTGTGGCAGTGTAATGTAAGGGGTGGCAAATCGCCAC
ATATCTATCATATGCCATCACACACAGAAGGAGGCTGTCC
ATATTCACAAAAGAAACAAAGAAGAAGAGCTGACTGAGGC
AGCCTGCAAAAGAGATAGTCTTGGTGCCAGTCAACATATT
CACTACCATTTGGGGGACAGTAGTCGACGTAAAACAAATG
TCAACGAAGGCCAAGTTACTAAGGAAGAAATACATAGGGG
AATGGAGGCGAGAGTCAAAACCAATGGTCACGATGATGAG
CATGTTCCCCAAGGTGGTGGCTAAATACATACAGAGAAAA
AGTACAGACAGGAGGTGCTGCTGCTCTGCTGAACTAGGGA
GTCCCAGAAGGATAAATTCCCTGACGACTGTTAGATTTCT
TTTTTCCATGTTCCCAAGAAATCTAGAAAAAGAAATTATT
AAATTGTAAAATCCAGCAGTGTCCAGTTTCTTCTGAGAGA
GAGGGAAAGTGAGAAAGAGAGAGAGAGAGAGTGTGTGTGT
GTGTGTATGCGTGTATGTGTGTGTGCGCGCGCATGCAGAT
AAGTTCCATCCAAACTCGTGCTTGCTTGAATGCTTGCCAG
TTATATCTTGTGTTTATGATAGTCTGTCTTCATAGTCACA
TAGACATGCTGGATACGTCAGTATCAACTTCTTTCAAGAT
TGATTTCTTCCTTCAAAAGAAAATGCAAATTATGTGAATA
ATAACCGTTTTAATTGGGTTATTTTGCCTTGTCTATAGTA
ATCATGTAATTCATATCGACTTTATATGTAAGGTTATTTG
TTATTTTTTAGTAGTCAAGCTGTTTACTCTTACCCAGTAG
AAATAGTTACCTTTAATAAATAATTTTCCTCCTAATCTGA
TGCTTATACTTGTGATGGAAAATATCCTCATGTTAGCTTT
CTTTTCTTTTAGTCACTGATAACTGCAAGCTCACCTCTGT
TCCTTGGGTTGACCATTGCTGTTTTGGTCTCTGATGGTCA
TTTGGTGGAGCCTCTGACTTGTGTAGTAAGTTATCGAGAG
CCCACTGCTTGTGGCCTGTGCTTTCAGGACCCTTGCTTAT
GGCATCTTGAGTGTACTACATTCTCTAGAAGGTGCCGGTA
TTTTCCCATAGCTGTCAACATTTTTCAGAGTGTTTTGCAT
CTTGATGTCCCTCACTGTACTCTCCAAGTTGTCATTTCTG
TATCAATCCCATTTATACCTTCCTTTTAGTTATAAAAATG
ATCAAATTATACAAATTTTTTATTACAATAAGCAAGCAAA
CATACATCATCCATGTAATCCATATTTTCCTTCAGCAAAC
ATTTATTGAGCAACTTCTATGATCCAGGTGCTGTGCACAA
TTTAGGACCAAAGTGTTTTTCTAACTGAAGCAAAATTTGT
GATACCTTCCCAAACATTCTCTTTGACACCTGAGGCCTTT
CTAGTCTTTTCGAACTTACATTATTTCAGTTTATGTTGTT
TAAGTCATATGGCTATCAAGTAAAGGGCATGTTGTAGAAG
TGGGAAGAGATTTGGGATTTTTAGTCCAAGTATCATTATT
TTCTCACAATATTCCAAGAGTTATCTAGGACTTCTATTTT
ACTGATTTTTACGATAAGGATCCTAATGAAAATAACATAA
TGTAACACTATATAATATACATGTTCTGGTTTTATGCTAA
GACAGCTGATTAACCCTAGAGAACACAATGCAGTATATTT
GTTTCTATTACAATGTTTTGGATTCCAACTTAATCAGAAG
CCTCACTAGCATTAGTGATTACATTCATCTTCCTCTGATT
CCTGTCAACTTTAATTAAGTTCCATGCACCCCCTTTTGCC
CAATTTGAAGCATGTCAGGATAAAATCTGTGCGGAAAAGA
AACTACACACTCTTGTATCTGCGTGCCTTTGAGGGCGAAG
CACTCTTTCAAAGACAATTTCCTTCCCCCGTAGGCACTAT
CAGTTATGTCATTTTTATCAATCTCATACTCACTGTACAA
TATTCCTTTCATGACAAGCATAACAATTTCCCTTTTTCTT
GGTCTACTTCATTGTAGTTAGTGAAATTTTAGGAAAGAAT
TGTGATTTATTATATTGAATCCTTAGGATATAACACATAT
ATGCATGTAGTTTGCACAGAGTTGGTGCAAAAGACTGCTT
ATGGAAACCACAAATGAATGAAAAATTCTGGAGAAATCAT
TTGATTATACAATGAATATATGAGTTTTGGAAGATATTTT
TTAATTCTATATTCTCATTTGCAGCACATCGTCTTAATTT
CAAAATTTTCTCAACTCGGATTTGGAAAAAGTTAGTCTAT
CTTTGAAATGCTTAATAGCTTCATCAAAAAACTTTCATGC
ATTACAACTCAAAGGATTATACATTAGGTGTGTCTTCACT
AAAACAAAGAAAAAAAAGTATGAATACATACCCTTTTCTG
AGACCTTTGCCACCTGTGATTTTTCTCTTTCCTGAATATC
CAATCACAAAAACATGGATGGACCTATGCATTGATTTCCA
TGTATAGTCAAGAGTGAAAAAGAGAAAAATGAGATATAGA
CACGTGTGTTTCTTTCAACAGAGAATAGCACTATCTCACA
AGGGGGAGTATTTGGTTAGATTTATTTATTTTGATGATAC
AAAGGGGCAGGCCTTTAACATGGCACCGTTTTATCCCTTG
AGATCAGCACCCAAGAGGCTTCATGCAGTTGTAAATTTAG
CTTCTAATGACTTTTATTTAGTTTATAAATTGGTATTTCT
CTTATTTTGAAGAGAAGGCAAACACAGGGGGAAATATTGT
ATGCAGGAAGAAAGCATGAAAGCTCTTGGAGGTTCCAAGA
TACATTCTTGTTTTCTTTACAGGGTGCTTGGGTGAATGAA
TGATACAAAAAGATGGAAAACTGAAGCCACAATTTTACAA
ACCTATCTATTCCATCTCCATAAAACTTACAGCTCATCAT
GACTCTCTAGTGCTAAAGAGAGATACAGTGACGTAAATAA
CCACTTTTGGAGTAAGACACTTTTTGGTTCAAATCTTAAT
TTGTAAATTGATTAATAGTTGATTGACCTTGCACAAGGCA
TTATATTTTGTATGCTTTAGTTTTTTCATCCATAAAAATT
CAAATACTGCTTATCTCATTTAGTTGCTATAAAATCTATA
ATATTTGTATAAAAACCTAGAATTGTGCATAGACCCAGAG
ATTATCCTGAAGCTTCTGATCATCTAATGAATGAATGGCT
GGGATAATCAAATATGTGCCAATAAAAATGAAAACCAAAA
GAGAGTGTGTTTGGAAATGAGATTTTTCACTGTACATTAG
ATAAAGATTATGTGTGTGGGCGATTGCAGATATATACATA
GATAAACAGTTTTAAATCATACCGTGAGCTACACTGTTAC
TCCACAGGGCTATATAACTTAGTCTGAAGACTACGGCTAA
ACCAACCAATATTCAGAACATTTGAAACAGAGGCCTATTT
ATCTGAATCCAAAGATGCATTTATTCTTCTTTATTGAAAT
CAATATTTTATTAAACACATAGTTTTTGGTTTAATGTATT
TAGGTAAATATAAGAACAGACTACAATGACAAACATTCAA
ATAACCTTAATGTATGCTATACGTGTATGTGTGTGTATAT
ATATGTATGTATACAGACACACACACATATATAGAATGAA
AGGTATACATTGTATATTATATACATATACAATTTGTGTA
TGTGTGTATAAGTGTACATATATATTTACAAACACATTTA
TGCATTTTTTTCTAATATGGGGAAGACCTCTATATTATCA
ATTGAAAGGAGATTCATTTACATTTATGTTTAGTGATAAT
GTATGTCTCAGAGTTGATACAATGTGGATAACTTCACAGC
TTTTGTAAATTCTTTTAGAACATAAATATAAAGCATTAGA
CTCTTGCAGAAGATCCATGAGCTGCTGAAAACACTTTAGA
ATTAGAAATCTGGAAAGGAGCAAGACAGGGACGATCTGTT
AATAATTACCATGTGTGGTGCACTATGAAGTGGCTTTTCA
TGCATCCTCTCAGGTAATACCTAAAACAGCTTTGAGACAA
TTAATTTTCCTTTTAGAGAGAAAGAAACAACATTTAGAGA
AGTTACAAAGCGCCTGGGTGTGGTGGCTCACGCCTGTAAT
CCCAGCACTTTGGGAGGCCAAGGTGGGCAGATTACAAGGT
CAGGAGATTGAGACCATCCTGACCAACAAGGTGAAACATA
GATCTACATTTGCATGCTCTATTTGTACATGTTAAACGGT
ATAAAAACACCCAGGTAATCGTTGCTTACATTCAAGAGAC
AAAATATGTTTGTATCACTGCCAAACAAAATTTGATTTAC
CCTAACTCATGCCTATGAAGAGATGAGTGAATAGTAAGCT
TCATGTTAACAATTTGACATCCAAGCAAAACTCCACTTTT
GACTAATTTCTGTCTAATAGATGTGTGTGTGTGTGTGTGT
ATGTGTGTGTAATGGCAAAGATCAGAGGGGGACTGAAATA
GATGATGTGTTGTGGGTCTGGTGATAGGGAATCACAATTA
AAAACTGTCTATGGTTGGGGAATGCCTGGGGTAGCCATGA
CCTGTCCACAGGCACTGCAGTAAAGATACACTACATAAAA
ATTTATACCATAATAATAGACAAATTCAGTAAAATTATAG
AATACAAAATCAACAAACCAATCTCAGTAGTATTTTTATA
CATAAATAATGACCTGGCCAGGAGCGGCGGCTCACATCTG
TCATCCCAGCACTTTGGGAGACCGAGATGGGTGGATCACG
AGGTCTGGAGTTCAAGACCAGCCTGACCAACATGGTGAAA
CCCATCTCTACTAAAAATACAAAAATGAGTCAGGTATGGT
GGCATGCACTTGTAATCCCAGCTACTCAGGGGTCTGAGGC
AGGAGAATCGCTTGAACTCGGGAGGTGGAGGTTGCAGTGA
GCCAAGATTGCACCACTGCACTCCAGCCTAGATGACAGAG
CAAGACTCCATCTCAAAATAAATAAATAAATAAAATAATA
ATAATGACCTAGCTGCCAAAAAATTTAAGAAAAACAATCC
CATTTATGATAACATTTAAAAACCTTAGCAAAAAATGTAA
CTAAGGGAGTAAAAGATCTGTACACTGAAGACTAAAAAAC
ATTGATTAAAGAAACTGAAGAAGGCACAAATAAATGGAAA
GGTTTCCATCTCGGATAAATCGCACGGAGCAAAACAAATT
TACTAAAACAGGAGTTGACTTTGAATTTTTACCAAAAGAT
TTTCACCAAAATCACGTGTCATTGATATAAATGTGGAATT
TGGGAAAGTTGAGAGGACCATAGAATCCTCTGGGTTATCA
GATCACCAAAAGCAGGAAAATGTTGAGCTCTGATGGCTCA
GAGTTTCAGGATCTAAGCCTGCTCTGTGAGGAACTGTTCA
AACCTCAGGATCACAAACAAAATCTGACTTCAATAGGACA
AGTTTTTCTGCACCAGGTCTTCCTGGTGTTTAGAAGATAA
TCAGTTTAATTAATGAGAAGAAATAACACAATTTGAGGAG
ATCCGGAAATACATTTCCAAAGAAGGGGAAGCAAAAGGTG
GTCTTCTCATGGAATGATCCTGAGACCCAGTTAGAGTGTG
GATCTCTGACTGTGAATAACTGCAAGGACCAAGCTTGGCC
AGCTGCATCCCCCACAGACCGGAGGGAAGAATGAGCTGCT
TTGAAAGCACTAAGGGAATCTTCACATCAGTTCTACTGAA
CTTCATTTCTAAGATGCATTAACCCACTTTATAAATTCAA
GACATATTAAAACTCCTGACATCTGCCAATTCAGAAGAAC
TGGTAATGTGAGGAGAAACAGAACCTATTTTTCTCTTATT
TCAATAAGAGAAATGAATATTTCATTTAATAAATGAAATA
AATAAGCTTTATTTCATTGTTTATTGGACATTTGTATATT
ATGTTTTGTTAAGTGTCTTTCAAGTCTGTTTTTCCATCTT
TTAACTTGATTTGTTGTCATTACTATTGTATTGCAGGAAT
TCAATATACATTTAGAACACAAATCCATGATTAAATACAC
ATGTGTTAATATTTTCCCACAGTGGCTTGCCTTTTTATTT
TCTTCAACATGTCCATTGATAACATATATTTTTAATATCC
TGTCAATTTTATCATTTTGGTGAAGATTAGTGCTGTGTGT
TCAAAAGAAGTTTTTGCATACCCCACTGCTTTCTTCTAAA
ACCTTAGAATTTTACATTTTATGCTCAACTCTATGATTTC
TCTCAAATGAAATGTTGTGTACAGTATGAGGCAGTAATTA
ATAGTTTTTTCCAATATGGATATACGGTTTTTCCAGCATA
ATATTTTGAAGAGATTTTCAATAGCTTTGATGTCTTCCTT
GACAACAATTTGATCATAAATGTATCAGCCTCTTTCTGGA
CTCTGCTGTTTCATGGATCTGTTTGAAAAGTAAAATACAT
ATAAAATAATACTCAAAACAATCTTGGAAAATATGTGTAA
ATTTGAAAGACTTATTCTAACTTCAAGAAGTATCAGGAAG
AGTGTGGTAATGATGATAAATTATAGACAAATATATTTTA
GAATCAACCTGTCAATAGTCTCAAAAAATTTATCTGTGAC
TTAAGTTGGAAATGTGTTGAGTATATACATATAGAGCCTC
ATTTGGAGATACTTGGAAATGTATTGAATGTATACATATA
GAGCCTAATTTGGAGATACTGGACATTTACCAGCAATGTG
TCTCCCAATATGAGAGAAAGTTGTAACTTTGAATTTACAT
GGGTGTTTTTTTTATTTCTCTCAGCAGTGGTTTGTAGTTT
GCGGTTTATTTCAGTCCACTATTCTCTAAGAATTTTCCAT
TGTTTTCATTATATTTTAAATGACACTTCTAATTTCACTT
TCCAGTTGTTGCAGATATACATTAAGATGGTTGATTTTTA
TATTGTCTTTGTATTTTGACCATGAACAATTCAGTAATTA
CTTCTAAAGTTGCTTTTTAGATTTCTAAGGGTTTCATATG
TACATAATTGTGTCATCTGTGAGTCAGCACGGTTTTCCTT
CTGCCTTTCCAATACGTATTTTTTATCTTTAACGCATTAT
TACACTGGCTAATACTTTTTTTTTTTTTTTTTTGGGGGGG
GGACGGAGTCTTGCTCTGTCGCCCGGGCTGGAGTGCGGTG
GTGTGATCTCGGCTCACAGAAAGCTCTGCCTCCCGGGTTT
ACGCCATTCTCCTGCCTCAGCCTCCCGAGTAGCTGGGACT
ACAGGCGTCTGCCACCACGCCCGGCTAATTTTTGTATTTT
TTAGTAGAGACGGGTTTTCAGCATGTTAGCCAGGATGCTC
TTGATCTCCTGACCTCGTGATCTGCCCGTCTCGGCCTCCC
TGGCTAATACTTCTAATCCAGTGATGAATGGGAAAGTTAA
GAGTGGACCTGCTCGTTCAAATCCACATTTTAAGGAAAAA
GCATTCAGTATTTCACTGTTTATTAAGATATTGACTGTAA
GCTTTTTGTAATTGTCCTTTATCAATGGAGGACATTTCCT
TTTATTTTTGGCTTTCTGAGAGTTTTTAAGTTGCATGTGT
GATTACTTTGTCAAGTGCTACTTCTACATCCACTGAAAGT
CTTATACATTTTCTACTTTAATCTGTTAACATGGTTAAAT
TCCTTGATTTTTAGAAAATTTTATATACATTTTTAATTGT
TGCTATACACAACTGTATATACAGTAATTGTATTTGTATT
GATATGCAATGCTTTGATCTTGTTACTTGCTATTGTTCTG
TTTAGGCTTTCTGTTTCTTGATGGTTCAATTTTGGTCAGC
TGTATGAGTCCAAGAAGTTTTTGTTTTACTTTATTTATTT
ATTTTAGAGACAAGGTCTCACTCTTTCACCAGGCTGGAGT
GTGGTGGCGCAATCACCGCTCACTGCAGCCTCAACTTCCC
AAGCTCAGGTAATCCACCCACCTCAGTCTCACGTGTACCT
GGGACTACAGACATATCCACCACGTGCAGCTAATTTCTTT
TTTTTTCTTTCTTTTTTTTTGTATTTTTTGTAGAGACAGG
GTTTTGCCATGTAGCCCAGGCTGGTCTCAAACTCCTGGGC
TCAAGCAATCTGCTCACGCTGGCCTCCCAAAGTTCTGAAA
TTACAAGCCTGAGCCACCATGCCCGGCCTATTCTTTTCTT
TTAGGTTTTATAAGTTGTTGACATATAGTTGTTCAAATAG
TCTCTAATTATCCTTTGTATTTTTGTGGTATCTGTTGTAA
TGTCTTTTTGTTTGTTTTTAACTTTATTTATTTGGGTTGT
TTCTCTTTTTTTCTGAGTTGATCTAGCTAAAGTTTTATTT
AAAAAAAAAACTTTTTGTTCAGTTAATATTTTGCATTTTG
TTTTAGCTATAATTCCGTTCATTTTTGCTTTGATTGTTAT
TATTTATTTCCTTCTACTAACTTTGAGCTTGGTTTGTTTT
TGCTTCTCTAGTTCCTTGAGATGCATTGTTAGGCTGTTTA
TTTGAAGTATTTTTCACTTTTTTGATGTAGGTGTTTATTG
CTATAAACTTTCCTCTGTGTATTGCTTTTGCTGTATCTTA
TAGGTTTAGGTATGTTGTGTTTCCATTTTCATTCGTTTTC
AGAAATTTTTAAATTTTCCTCTTAATTTGTTCACTGACTC
ATTCTGCAGTCAGGAGCATGTTGCTTAATTGCTATGTATT
TGTATAGTTTTCAAACTACCTTTTCTAATGTGTTTCTAGT
TTAGTACATCATGGTAAAAGAGAAAAAGATACTAGAATAG
CACTGCAGTGAACATGCAAATTCATGCATCTTTGTAATAA
AATGATGTATATTCCTTTGGGTGTATACCCAGTGATGGGG
TTGCTGGGTCAGATAGTGTTTCTGGTTCCAGATCTTTGAG
AAATCGCCACACCATCTTCCACAATGGTTGAACTAACTTA
CATTCCCACCAACAGTGTAAAAGTTTTCTTATTTCTCCAC
AACCTCACCAGCATCTGTTGTTTCTCGCCTTTTAAATAAT
CGCCATTCTGACTGGCATGAGATGGTATCTCATTGTGGTT
TTTATTTGCATTTCTCTAATGATCAGTGGAATCAACCCAA
ATGCCCATCAGTGATAGACTGGATAAGGAAAATATGGTAC
ACATACACCATAAAATACTGTGCAGCCATAAAAAGGAATA
AGATCATGTCCTTTGCAGGGACATGGATGGAGCTGGAAGC
CATGCTTTTCAGCAAACTAACACAGGAACAGAAAAACCAA
ACACCACGTGTTCTCATTGATAAGTGGGAGCTGAATAATG
AGAACACATGGACACAGGGAGGGGAACAACACACCCTGGT
ACCTGTCGAGGGGTGGAAGTAGAGCTTTGGGAAAAATAGC
TAATACATGCTTGGCTTAATACCTAGGTGATGGGTTGATA
AGTGCAGCAAACCACAATGGTACACGACACATTCACCTAT
GTAACAAGCCTACTCTCCCTGCACATGTACCCCAGAACTT
AAAATTAAAATGAATTTTAAAAATCCAGTGGGGGAAAAAT
GCTACTTGATATGATTTAGCTTTTTGAATTTGTTGAGACT
TTTGTTGCCAAATATATGATCTGTCATGGAGAATGTTCCA
AGTGCTGATCAGGAAAATGTGTGTTCTGCAGCTGTTGAAT
TTAATGTTCTATAAATGACTATTAGTCCATTTGGTCTGGA
GTGTAGGTTAACACTAACATTTCTTGGCTGGTTTTCTGTC
TGGGTGATCTGTTTATTACTGAAAGTGGGGTATTAAAACC
TGTCTGTTATTATATTGCAGTCTATCTCTCTATTTAGATC
TATTAGTATTTGCTTTCTATATTTTGTTGCTCTGGGGCTG
AATCCATATATATTTACAATTGTATCCTTTTGCTGAGTTG
ATTCTTTTGTGCTTACATAATAACTTTCTTTGTCTCTTTT
CACAGTTTTGACTTTAAGGCTATTTTATCTCATAGAAGTG
TAACTATGCCTGCTCTTTTGTAGTTTCAATTTGCATGATT
TTTTAATTCATTTTTTCCTTTCCGTCTATGTGTGTTCTTA
TAGCTGAAATGAGTTTCTTGTAGGCAGCATATAGTTGGCT
CTACCTTGGCTTCAACTGCTCAATGTCTTTTAAATGAAGA
ATTTAGTCCATTTACATTCAGTGTTATTATTGATAGATAA
GAATTTATTATTGCCATTTTGCTACTTGTTTTTTGGTTGT
GCTATAACTCCTTTTATCTTTTCCTTCTTTCTTACTGTCT
TCATTTGTGATTATGTGATGTTTTTCCTGATATTATGTTT
CAATTATTTGTTTTTTATTTTCAATGTATATATTATAGAT
TTTTGCTTTGTGGTTACCATGAGGCTTACAAAAATATCTT
ATAGTTCCAACAAGTTATTATGAACAGATAACAAATGAAC
ATTCATCACAAAAAAAGGAAAAAGGGAAAAATGTTAAAAA
AAATCCTCTGCATTTTAACTCCATCTGCCCACAGTTTGAA
TTTTGTTGAATTGCCTACCTCTTAACAAATTGCCTTAGTT
ATTATTATTTTGATATATTTGTCCTTTAGTCATAACATTC
AACATATGAGAGATTATTGGATTACCATTAGATTCTTCGT
GTTTGAAGAACGGGTTTGCTAAGTAGGTATTCTCTATTGA
CAGGTAGATTGCATACCATAGGGATTTGGTGTACACATTA
TTTCATCACCAGATAATAAGCATAGTACCTGATAGGTAGG
TTTTTGATCCTCTCCTTCCTCCTATCTTCTGCCCTCAAGT
AGGCCCTGGTATCTGTTGTTCTCTTCTGTGTGTCCATTTG
TTCTCGTTGTTTAGCTCCCACCTATAAGTAAGAACATGTG
GTATTAGGTTTTCTGTTCCTGCATTAGTTTACAAAATGGG
CTTATAAAAACTATGTTTAAAATAGAGAAAAACTGGCAAT
AACTTGTGTAATTATTAATATAAACAGTGGAAGAATTCAA
TAAATTAAGAGTCAGTAAAATATCACACAGTTGTTCAAAA
TGAAGTTGATGCCTATTTAAAGAAACTGAATGTGGAGGAA
AAGTTAAATATTAAATCTGAACTCAGTTGGACATGGACAC
AAACAATGGTCACCAAGTCCTGGAACAGGTTCCATGAGCC
CCCTAAGGCATTCATCCAGCTCTGTTTTGGAGAAATCTGT
TTCCATACATTAGTTATTGAAAACAACAGACAATCCCCAA
AACAAGTTGACCTTTTTGTGTTCTTTGAATCCAGTCGTGA
AGGGCCCTCATGACTGGACCCATGCCAAACAACTAGTTAC
AGAAAGAGCTAGGGTCGCAGACCACCCCAAAGCTTCATGA
GACCTCTCCTCGCCTGTGCATGGACAGGTGGCCGACTCTG
GAGCCCAGGCTGTTTCTTCCCATCTAGTGATGAGTCCTCC
ATAGTCTGGTGAGTGTAGTGGCTGACTCTGGAGCCCAGAC
TGTTGCTTTCTGGTCTGCTCATGCTTCCTCTATAGTCTGG
TGAGTGTAAATATGTATATATATTTTTCTTATCCCTTTCC
CACTGTGATTTGCTTATTATATCTGTATTGCCATATACTT
GGGATAAAGGCTGTTTACCCTTAAAAGTATTATGTGTGCC
TTTTCTTCTACCTCGTGTGTATTTCCTGCACAGAACACTG
AATGATGACAATTTTAAATATTAAATAAATATATATTCAG
ATGGGGTTTTAAAAATTTACTTACAAAGACATATAAACAA
AATGTAGGGTCCAATACCTTTTTATGAATATAAATACCAT
ACATGTGCAGTGTGTTTGCCTATGTGTCTATGTGTGTGTG
TATATATATGTATCTATATATACACATATATACTCACATA
TATGTATATACACACACACTCTATGCTATAGAGAGATACA
CAGAGAGAAGTGTATAGAGATTGTACATAGATATTTTCAC
ACACACACACATTTCCCTAATTCTTTCTCCCACTTAGCCT
TATACTATACATGTGCAGTGTGTTTGCCTATGTGTGTGTA
TATACATATGCATATATATGTATATACACACGATCTATAT
GCCATATATAGAGAGATACACAGACAGAAGTGTGTAGAGA
TTATACATAGTTATTCACACACACATACACACACACATAC
ACACATCTTCCCATATTCTTTCTCCCACTTAGCCTTTGTT
CACGATTAAGGTTCATCTGAAACAAATCTCTCAGTAAGAG
ATAATTGAATTAATTACAACCATACACAAAGTAAGAAGTA
ATTTGATTGCATAGTTCATTAATTTAGCCAAACATTTGAT
AACAATACTTGTAAAAAAGCATAAATGATTAGTTTGAATT
ATTGAATTGGCTGGCAGATGAAACCATGGTAGTTATTCAA
ATAATCCTAAATAGATACAACATACTTTATCTTTCAAGAA
AGTGTTTTGAATTAGGCAAACTTATGTGAAAAGTTGATAT
TACCTTATGTTACTCCAGAAGTTCACATGTAGGCCTGGTT
AAGAAAAATTTAAAAAATATTAAGTACAGTCAAACCCTGT
TTGCTTGTGTTCCCTTCTAAAAGGATTAGGTAGAAATTGT
GCAAGCATACATTTCTTCTCACCATAAATCAATTTTCTGT
CTCCTCCTTGCAGATTTCCTAAACTCTGTGTATTTTCTGC
CTTTAAAACTTCTATTGCTGTCTACCATTACACACCTCCT
TTGCTGTGTTTTTAAAAAATCTTTATGTCAGTTTTATCAC
TCAATTACAAACACATGCAGACATGAAGATATTTATTTAC
TTGGTTGTTTGTCCACATTTTCCCACAACATGCACAACAT
TTTATACATCATGGATGATATTTATACTTTTTTTTAATCA
TAGTGCTAGATTTCTAAATAAGAGAGATCATTTCATTTTA
TCAAGTTTCCCAAAACGCATACTAGAATTTAATCCTTATA
GAATAGAAACAATTTCAATAAGTCTTCAGGGAATATGAGG
GCAAACTGCATAATCCATGAAGTTAGTTTGCATTTTATTC
AAATTCTAACTCCATTAGTTACTCTGTAAATAATGTTTCA
ATGCTTTCTTTTTTTTACATGTCATATGATTCTATTAAAC
ATTTGTATAACATTCTTAAAATGACAATTATAGAAATAAA
GTACAGGTTAGTTGTTGTGGGAGTAGAGAATGGAAGAGGA
AAGAGAAGTGGGAAGTAAGGAGGTGCTGTTAAAAATGGGC
TACACGAGGGATCCTTTGGTGATGGAAATGTTCTGTTTTT
TTTTGTGTTTTTTGTTTGTTTGTTTGTTTTTTGAGATAGT
GTCTTGCTCCATTGCCCAGGCTGGAGGGGAGTGGTCTGAT
TCGGCTCACTGCAACCTCTGCTTCCTGGGTTCAAGCGATT
CTCCTGCCTCAGTCACCGAGTAGCTGGGACTACAGGTGCG
CACCACCATGCCTGGCTAATTTTTGTATTTTTAATAGAGA
TGGGGTTTCACTATGTTGGCCAGGCTGGTTTCAAACTCCT
GACCTCAAGTGATCTGCCTGCCTTAGCCTCCCAAAGTGCT
GAGATTACAAGTGTGAGCCACTGTACCTGATCTGTTCTGT
ATCTTTTTTTTTTTTTTTTTAAAGTTATTCCTATAGGTTT
TTGGGAAACAGGTGGTATTTGGTTACATGAGGAAGTTCTT
TAGTAGTAATTTGTGAGATTCTGGTGCACTCATCACCCGA
GCAGTATACACTGAACCCAATTTGTAGTCTTTTATCCCTC
GACCCCCTTCCCACCCTTTCCTGCTGAGTCCTCAAAGTCC
CTGTATCATTCTTTGTATCCTTATGGCTTAGTTCCCACTT
ATGCTTAGCATGGTGGCCTCCAGCTCCACCATGTTGCAGC
AAAGAACGTGATCTCATTCTTTTTTATGACTGCATAGTAT
TCCGTGGTGGATATGTACCACATTTGCTTTATCCAGTCTC
TCATTGATGAGCATTTGAGTTGATTCCATGTCTTTCCTAT
TGTGACTAGTGCTGCAATGAACATACACATGCATGAATTC
TTCATGTTACTCATTTTCCCTGACTTAGAAACCTAAATTT
TAGTGTTTTGATGCCAATTTCCAGCTGGGTTTGGTGGCTC
ACACTTGTAATCCCAGCACTTTGGGGGGCCAGGCAGGTGG
ATTATCTGAGGTAGGGAGTTCGGGATCAGCCTGACCAACA
TGGAGAAACCCCGTCACTACTAAAAAAACAAAACTAGCCA
GGCAAGGTGGTGCATGCCTATAATCCTGGCTACTCGGGAG
GCTGAGGCAGGAGAATCACTGGAACCTGGGAGGTGGAGGT
TGTGGTGAGCCGAGGTTGTAGCAAGTCAAGGTTGCACCAT
TGCACTCCAGCCTGGGCAACAAGCGGGAAACTCCATCTCA
AAAAAAAAAATGCCAGTTTCCAGAGATGGTACATCAATGT
TAGTCTGGCGCCTTAAAAGCAATAGGTAGCAGAATTTCCC
TTTGTCCTATATTGGGCATATGCTGTAATAGGAAAATAAA
GTTTCATGAAGTCTTAGAAATTTGAGGCTTAAATTTCCAT
CACAGAATATTGCATCGGATGAATGAAGGATAGTATAGGA
GTTAAGCATGAAGGTTGCAGAGCAGTGCACCCACCAGAAC
TTGCTGCATTAATAAGAATGGTCTGTGTTGGTGTTGTTTC
TTATGTGGAACAACACGTGGCAATTGAGCACTTGAAGAGT
AGCTAGTTTAATCAAAAAATGACACTTCAAATTATAGGTA
ATTTAATGTTATTCAAATTCAGATATAGTTGTCCAGTATG
GCTAGTAGCCACACACTGCGAACCACAGTTCTATTGTCCA
GCAATGTGAGTAACAATCACTGCCCCACAATTATTTGCTT
TCAAGCCTTGAGGACATTACTTGAATCTTAAGTGACTCCA
TTTTCACTTCTGTAGAATGTATATAAAATATATTATAAAA
TTTTTATACTGATTAAATAAATATATGAGTGTGAAAATTA
CAAAAGGTAACCTTGAGGGAACTCTTTAAAATGTTTTCTA
TATTGCTGGTGATACTGTTTCTTGAGATGGGTGCTGTGTA
CATGGATGCCATCAGTTAATGAAAAACTAATGAATTATAT
TATTAATATATCAATTCTATAGGCTTTTTTATTAGTTTTA
AATATTCTTATTTATTTGATCTAGAAGATGATGATGGGAA
AACCTTTCTAGACATTGGTTTAGGCAAAGACTTCATGACC
AAGAACCCAAAAGCAAATGCAACAAAACCAAGAAAATAGA
TGGCACTTAATTAAGCTAAAAAGGTTCTACACAGCAAAAC
AGATAATTAGCAGAGTTAACAGACAATACACAGAGTGGCA
GAAAATCTTCACAATCTATACATCCAATAAAGGACTAATA
TCCAAAATCTACAATGAACTCAAACAAAAAGCAAGAAAAA
ACAATCCCATCAAAAAGTGGGCCAAGGACGTGAATAGGCA
ATTCTCAGGAAAGAATATACAAATAGTCAAAGAACATGAA
AAAATTCTCAACACCACTAATTATCAGGGAAATGCAAATA
AAAACCACAATGTGATACCGCCTTACCCCTTCAAGAATAG
CCATAATAAGAAAATCAAAAAGTAATAGATATAGGCATGG
ATGCAGTGAAAAGGGAACACTTCTACACTGCTGATGGGAA
TGTAAACTAGTACAACCACTGTGGAAAACAGTGTGGAGAT
TCCTTAAAGAACTGAAAGTAGATCTACCATTTGATCCAGC
AATCCCACTACTGGGTATCTACCCAGAGGAAAAGAAGTCA
TTATACAAAAAAGACACTTGGACACACACGTTTATAGCAG
CACAATACACAATTGCAAAAATTGTGGAACCAGCCCAAAT
GCCCATCAATCAATGAATGGATAAAGAAACTGTGGCATAT
ATGTACAAAGAAATACTACTCAGCTATAAAAAGGAGTGAA
TAAATGGCATTCGCAGCAACCTGGATGGGATTGGAGACTA
TTATTCTAAGTGAAGTACCTCAGGAATGGAAAATCAATGC
TTTCTTGATGTTTCAACCCCTTAATTTTTTAATGAACAAT
TCAGGAAATAATAAATATTTCAAAGATAATATAAGCAATC
ACTTTCTTGTATTATATGGGTTAATACCTAACATATATTT
ACAGCAGTTATTATAAGTGCTTTGGATATTAGTTGTCATC
ATAATCAGAAACATATAAAGCAAAGTCCTTATTTCTTTTT
CACTACCTATTTTCTATTAAAATCACTGTAACCCAAATAT
AACTTTAAATGTGTTAAGAAGTATATCTAAATAATGTATT
TTTATCCTTGAATTTGCTTAGGTCATCAGAAATCTAGACA
CCTGACAGATATGATATAGATTTGATCATATGTGTTTATT
CTGTTCTAAATCTGTGGTCATGGGGCCTAAAGTAAAAGCA
GATCAAATTCTATTAAAGTTTTCATCCTCAAAACTGACAA
GTATGATAAGTATGATATACTTATTATTGTTTAAAAGATA
GGCTTGTGATTGGGGTTTCTTTTGTTTTGTTTTGCTCTCA
AATCTTTACTCTGGGACTTCATCCTGTCTTCTTGCCAAGT
TATAGCCCTTGAGTGAGTCAAACCACTCTTGTTACAATAA
AACCTTGGGGAATAAATCTCAAATGACCAACACTGAGGAA
AACAATATTATAATTCTTGTTCTTATTCCTGGAAAAACAG
TGCTGTGGAAATTTTGTGTGGACTTTACTAACTGCAGAGT
TGATGAGGCACCCGAGAGTCAGCAAGAAAGAGAAAGAAGT
CACGCATGAAGTTTAGGTGAGATTTATTTTACTGAGAACA
TAAAATGATTATACAAAGACCCTGTAACCAATTCAATTAA
ATGGATATAAATTCTAGTAAATTAGGTGACCAATATAAGT
TAATCACAGTTTACTGATGAACTCCAATTAATCTATGAAA
ATGGCAGACCTCAATTAAAACAGTATTGGCAGCACTTTGG
CAGGCCGAGGCCGAGGAGTTCGAGACCAGCCTGGCCAACA
TGATAAAATGCCGTCTCTACTAAAAGTACAAAAATTAGTC
AGTGTGGTGGTAGGTGCCTTTAATCCCTGCTACTCAGGAG
GCAGAGGCGGGAGAATCACTTGAGCCAAGGAGGCAGAAGT
TGCAGTGAGCCAAGATCGTACCACTGCACTCCAGCCTGGG
TGACAGCGTGAGACCCCATCTCAAAACAAAACAAAACAAG
ACAAAACAAATAGCATTGGTCAATAATATACTCAATAATA
ATATTAATACTGACTTAGATTGTATTTATTATACTAAAAA
CAATAATGACAGTATGTGCATTGCACTTACATTGTACTAA
ACATAGTATTATTAACAATGGAAATACTTACATTGTGCTT
ATTTACCAAGAGATCTCCAAAGTACTTTCATCTGTGAAGT
GCTTTAGCCTTCACAATGAAGCACATGCTCTTAATACTTA
CATTTGATAGGTCAGACTAATAAAATATAAAAAGAATGAG
GCATTTGTCCAAGCGAGTACAGGTGTTTGAACCCAGGGCT
GCTGGTCTCAGAGTTCTTGATGCTAACCACTGTCCTCCAT
TGACATTTTGTAGTATAGTGCCCATGTCACTGTGTTTCTT
TCACATGAGTAAAATGTGTTTCTACAGCATCATGTATCAT
GGTTATTTAAAAGTACATAGAACAATATTTAGATCTTTTA
AGTTGAGGATCACTGATACAAATTTAAAATACAAGTGTAT
CATAAAAATAATAATGCTTTGACTTCATTTTGTAAACGTA
AAAAGACAAAATTTAAAAGTATGAACAGTTTATTCCGGTC
TCTAATAAATGGGCAGAGTGGTGTGGGTTCTGGAGCCAAA
TGTTCTGGGCTCACATTGTGACTTCCCTGTTTATTAGTAG
TATGAACTTGGATAAAGCCTCTGACTTTCTCAATCTTGTT
TTTCCTCTCTGTACAATGAAAGTAATTATAGGGAAACCTC
ATATGGTTTTCAGAAGAATCAAATGACCTAACGTTTCTAT
AATGGTCAGGCCCCTGCCTCGCATGGGAAATCTACTCAAT
CCATCTTACTACCGAACATCACAAAGCACATTGCTCAACT
CTTTTATTGGGCTATTGGCAGATTAGGAGCTGGAAATGCA
TTTCCAGATTTAGAGTTCAGGGAACATTCTAATATTACAT
TGATTTTTCACACCATCATATCCTCAACTATTCTTTCATT
TATAAGTTTGTATTTTCTGATAATATTAATCCAAAGAAAC
ACCGAAGTATTGTGACATCATGGTTAATGTTCCATTAGAT
TTTCTACCTTATTTCCACAGATATAACAAACAGAGTAAGA
TATAATACAATGAAAAAATTAATAGTATTAACAATGAATG
AATCTTGGCAATCAGCTATTTCAAGGCTTCTGTCTCAAAA
GATTTTATGCATATATTTCTCATCACAAAACTCATTATTG
ACCTAATCAGAATTAGACACCATGCTTGATGACTTGCATT
GTGCTACCTCTTAGATAGTAGGATTCTAGTGAGTACACTG
AATGTTTTGCACCAAGGGATAATGATCCAGCAAAAAATCT
GAAACACATTAGCACACAGCATTGCCAGAGACACTGATCT
TGACATGAGGGCTTGGATTAAAACAATGGCAAATGAATGA
GAGGGCAAGAGATTAGGCCCTGGAGTCAGGCAGAAAAACT
CGGTTATTTTCTAGAGGGAAAACCTGGCACATTTCCTAAT
TTCCCTTGAAGAACTTACTAATTTAGCATGTGCTTGGGGC
TTGGGGCTTCTGTGAGCATTAAATAAAATAAAGATCATTT
AAATTTTTTAGATTGATTTTTTAGATTTTAGATTGATATA
GGACAATTAGCCTATAGCAATTGTCCAATAAATGTTAGCT
TTTTATCTCAGAATTAAGTTTGTGCTCTTTTATTTTCTAT
ATCAGTTTATTAGATTGAAGTAATTGTGGTTTTTGCCAAT
GTAATATTAGTTAATAATTAATTGCCACTAATACTACAGT
GCAACCATGGATACTCATATCAAAGCACCCAGAACTGGGA
CCATCGGTTAAATGAATGTTAAGTCCTCCAGTGTTCACAA
AAAAGGAAAAATCAGGTACATAATTTTTCTGTGGTTGTTG
CTGATACTTCCTTTCTTTTGTGAGATTCTATTGCACTGGC
TTTTCTAGGAAAATGAATGGCCTTTGGTGAGACGAGAACA
TGCGTTGTTTCTCTGGGAGTCATTTGGTTTATGCTACTCT
AAAATGTGCCTCCCTCTAAGATAAAATAATACTATCCACA
CCATGTTTATTGGATCTCAAAAGTGCAGCAGCATGCACTT
ATGACCATAAACTGTAACTACTGTTTAACATAAAAATGAC
TTGCTTTGCTTCTCCTTAAACATGGAATGGCTTTGTGATT
TGTTTGTTTCTATTTAGACTTTACTTTAGATCTCGGAATC
TAGACTTCCAACAACATAAACTCTAATACTCAAAGTAAGG
AATTGTGTTATACTTTGCCCATTATGAAAAGCATGTGAAA
TCAGTTCCACTCATGAAATCAATTCCATTCATTGAGGAAT
CATTTATTCATTCATTCAATACATTTATTAGAGTCTTGAA
TCTCAGCCAAGTGTTATTCTATTTGCTCAAGTTTGATTGG
TGAAGTAAACAGCACAATCTTCTCTTGGAGCCTGGAGCTT
ACATAGAAACAATGTGCTCCCATATTTAGTTGGGCTAAAT
TATCAGAACACAAGGAAAGTCAAAAAAATCATAGAAGTAT
GATTATAGTTTCATGAAATCCCAAAGATCTAGAGAATTGA
AAGTTGTAATGAATTTTTTTTAAAAGTTTCTGATACCTTC
TCACCGAGAAAGTAAATTAATTGAGAGTTATTGAATTAAT
GGTACAAATTTTATGAACCATGATACATAAGAAAAGAGAA
CAAATTCATCTCCATTTTGCATTTATTCTGAATAAAAATG
TCCATTTACTCTGTCTTTGAATCTTCCCAGGGTATGTTTA
TTTCCATTTTGTATAGAGTAAGAAACAGTATCGGGAAATT
TCCGAATGACAAATGACCACACACATGCAAACACACACAC
ATATACATGCACACATACAAACACATGCATTGCTCTATCC
CATGCTTCCTGTTCCACAGATGCAAGTCACACCCCACAGT
GGAATTCCAACTTATTATAGTTCAAGTAGTCCTAAGGTAA
ACTGCCTAAATATATTACTGTTTTGTATACAATATTTAAT
AAACAATGGAATGTACGAGAGAGAGCTGTTACAGGTAAAA
GAAATAAAAATAGGTTGATAATCACTGATTCAGAAAGATG
CCACATCAGTGATTATAATAAAAAGGTCTAATTTGCATCA
CAAACCTAGCACATATTGTTAGATTTCTTTCACCTTATAA
TATAACCAAAATTTCATAAATCTATTCAAAATATACCAAA
CAGATAGTATGGTAGGGTAAAAGGTGACCTTCCAAGATGT
CCATCTGGTAAATTATGAAGCCTGTGGATATATTACCTAC
ATGGTAAAAGGAAATTTGCGGGTGTGAATATTAAAAATGT
TGAGATGAGATAGCATCCCGGTTTATCTGGAAGGTCCCAA
TGTCATCACTAAGTTCCTTCTAAGAGGGAAGTAGGATGAT
TGGGTACAGGAGATGTAAGACCAGAAGCAGAGGTTGGAGA
GAAGATGCTGTGCTGCTGTCTTAAAAGCAGAAAAAGGGGC
CATGGACCATTGAAAAAAGGTGGACCTTAGAAGCTGGCAA
AGGAAAGCAAACACATTCTTCTCTAGAGCCTCCGAAAGAA
ACATGGGCATGCTAACACACTATAGGTCTTTAAAACTCAC
TCTCCACTTTTGTCCTCTGGAACTGTAAATTAAATAATCC
CTTTGCTTAAGGCCATTAAATCTAAGATAGTTTGTTTTAG
TAGTACCAGGAAACTGATAGAAATGTGACCAAAAATTCTA
AGTTAATTGATTTTATGCACATCATCAACTCCACTTGCCA
GCATCTCCCTCAGGCCAGATTAACAATTCTTGAAAAGAAA
AACTAACTAAATAGTTAAGTCTCAGGTGTCATCATGTTTT
TCTGCTCTGATTTTGAGACCTCTTTAAATTAAAAAAAAAA
AAAAAAAGAGCTAATGATGTGGAGTAAAAAAATTACTCAT
AACACCTGAGTATTTTGAGATTAGAGTTGAATTATATGGC
ACCATATTTATAGATGCAGACTATTTCTACATAAATGATT
ATTTATTTCCCATTTCTTTCTCTTACAGCTGAACTTTTCT
CTTTACATGAAATACAAAACATAGTAGACCAAGACTTTAT
TGCATTAAATAATTTTTGCCTTGGCTTACAAGTGTTTTCC
TTCTTCCTCCTCCTTTCCCATCTCTCTCTCTCTCTCTTTT
TCTCTTTCTCTCTCCCTCCCTCTCTCTCTCATTCTCTTTC
TCTCTGCAGTTACACAATGGTGAATTTTACACATGTCTCA
GAGTTTGTGCTACTTGGATTCCAAGGGGGTCCTGGAATGC
AGGCAATGCTATTTCTGATTTTTCTGATCCTCTATGGCAT
AGCTGTGGTGGGAAACCTTGGCATGATTGTAATTATCTGG
GCAGATGCACACCTCCACACCCCAATGTATGCCTTCCTGC
AAAGCCTTTCATTGTTGGACATCTGCTATTCTTCCACAAT
TGCACCCAGGGCTCTGGTGAACTCCATGCAAGAGGACCAC
ACCGTTTCCTTTGGCGGGTGTGCTGCTCAGTTCTTTTTCC
TGTCTCTCTTTGGTACCACGGAGGCTTTCCTCCTGGCTGC
CATGGCCTATGACCGCTTCATCGCCATCTGCAACCCTCTT
CTGTACTCTGTGAGCATGTCTCACCGGGTCTGTGTGTTGT
TGATATCAGGATCCTACTTGTGGGGTGTAGTCAATGCCAT
TGCTCAAACAACCATGACCTTCAGGTTGCCTTTCTGTGGG
TCCAATGAGATCAACGACTTTTTCTGTGATGTTCCCCACT
CTTGTCCCTCTCATGTTCGGATACGTTTATAAACCAACTG
GTTCTTCTTGGTTTATGTGGCTCCATTATTGTCAGTACCT
TCTTGATTGTCCTGGTCTCATACATTTACATCCTCTCAAC
AATTCTGAGGATTCCGACCACGCAGGGACGCCAGAAAGCC
TTCTCCACGTGCACCTCCCACCTAACAGGAGTGTGCTTGT
TTTTTGGTACCGTTTTCTTCATGTATGCACAACCCAGTGC
CATCATCTTCATGGAGCAAAGTAAAATAGTGTCCGTATTC
TACACTATCGTCATCCCCATGCTGAATCCCCTGATATACA
GCTTGAGGAACAAAGAGGTCAAGCAGGCTCTGAAACGGAG
CATGCAGAAGCTGTCTTTGTGATCTCCATGGATCTCCTTA
GTCATCCTGGACCTCACCCCAAAGCACTGCTGCCCATGGA
GGTTATGTCTTAGGAATATGGCATTCCAGGGCTTCTTAAT
TTCTTTCTTTTTTTTTTTTTTTGAGGCGGAGTCTCGCTCT
GTCGCCTGGCTGGAGTGCAGTGGCCGGATCTCAGCTCACT
GCAAGCTCCGCCTCCCGGGTTTACGCCATTCTCCTGCTTA
AGGCCATTAAATCTAAGATAGTTTGTTTTAGTAGTACCAG
GAAACTGATAGAAATGTGACCAAAATTCTAAGTTAATTGA
TTTTATGCACATCATCAACTCCACTTGCCAGCATCTCCCT
CAGGCCAGATTAACAATTCTTGAAAAGAAAAACTAACTAA
ATAGTTAAGTCTCAGGTGTCATCATGTTTTCTGCTCTGAT
TTTGAGACCTCTTTAAATTAAAAAAAAAAAAAAAGAGCTA
ATGATGTGGAGTAAAAAAAATTACTCATAACACCTGAGTA
TTTTGAGATTAGAGTTGAATTATATGGCACCATATTTATA
GATGCAGACTATTTCTACATAAATGATTATTTATTTCCTA
TTTCTTTCTCTTACAGCTGAACTTTTCTCTTTACATGAAA
TACAAAACGTAGTAGACCAAGACTTTATTGCATTAAATAA
TTTTTGCCTTGGCTTACAAGTGTTTTCCTTCTTCCTCCTC
CTTTCCCATCTCTCTCTCTTTTCTCTTTCTCTCTCCTCCC
TCTCTCTCTCATTCTCTTTCTCTGCAGTTACACAATGGTG
AATTTTACACATGTCTCAGAGTTTGTGCTACTTGGATTCC
AAGGGGTCCTGGAATGCAGGCAATGCTATTTCTGATTTTT
CTGATCCTCTATGGCATAGCTGTGGTGGGAAACCTTGGCA
TGATTGTAATTATCTGGGCAGATGCACACCTCCACACCCC
AATGTATGCCTTCCTGCAAAGCCTTTCATTGTTGGACATC
TGCTATTCTTCCACAATTGCACCCAGGGCTCTGGTGAACT
CCATGCAAGAGGACCACACCGTTTCCTTTGGCGGGTGTGC
TGCTCAGTTCTTTTTCCTGTCTCTCTTTGGTACCACGGAG
GCTTTCCTCCTGGCTGCCATGGCCTATGACCGCTTCATCG
CCATCTGCAACCCTCTTCTGTACTCTGTGAGCATGTCTCA
CCGGGTCTGTGTGTTGTTGATATCAGGATCCTACTTGTGG
GGTGTAGTCAATGCCATTGCTCAAACAACCATGACCTTCA
GGTTGCCTTTCTGTGGGTCCAATGAGATCAACGACTTTTT
CTGTGATGTTCCCCCACTCTTGTCCCTCTCATGTTCGGAT
ACGTTTATAAACCAACTGGTTCTTCTTGGTTTATGTGGCT
CCATTATTGTCAGTACCTTCTTGATTGTCCTGGTCTCATA
CATTTACATCCTCTCAACAATTCTGAGGATTCCGACCACG
CAGGGACGCCAGAAAGCCTTCTCCACGTGCATCTCCCACC
TAACAGGAGTGTGCTTGTTTTTTGGTACCGTTTTCTTCAT
GTATGCACAACCCAGTGCCATCATCTTCATGGAGCAAAGT
AAAATAGTGTCCGTATTCTACACTATCGTCATCCCCATGC
TGAATCCCCTGATATACAGCTTGAGGAACAAAGAGGTCAA
GCGGGCTCTGAGACGGAGCATGCAGAAGCTGTCTTTGTGA
TCTCCACCGATCTCCTTAGTCATCCTGGACCTCACCCCAA
AGCACTGCTGCCCATGGAGGTTATGTCTTAGGAATATGGC
ATTCCAGGGCTTCTTAATTTCTTTCTTTTTTTTTTTTTTT
TTTGAGGCGGAGTCTCGCTCTGTCGCCCGGGCTGGAGTGC
AGTGGCCGGATCTCAGCTCACTGCAAGCTCCGCCTCCCGG
GTTTACGCCATTCTCCTGCCTCAGCCTCCCGAGTAGCTGG
GACTACAGGCGCCACCACCTCGCCCGGCTAGTTTTTGTAT
TTTTTTAGTAGAGACGGGTTTCACCGTGTTAGCCAGGATG
GTCTCGATCTCCTGACCTCGTGATCCGCCCGTCTCGGCCT
CCCAAAGTGCTGGGATTACAGGCTTGAGCCACCGCGCCCG
GCCATATTTCTTTCTTGAAGTCTGTGATCCAGAAGACCAG
GGGTATTTTAATTGTCTTTATATGTTTAACGATAAACAAA
ATCAAGGCTTATGAGGAATAAAATGCAGACTGGCGGAAAA
GGTGACTGAATATTCTTTCAATAAAATTATTGATTCTTCT
GATGAATTCTGATAAGTTTAAGAGGTTATTAAATTTGATG
CTATGCTTATTTCTTGATTTATTCCTTTTATCTATTTTAT
TATCCCAGTACATGTAACTTACAATCATGATTTGGCTTAC
TACAATTAAAAAGAATTTCAAAAAAAAAAAGTATTCACAC
TTTTTTTTCTTTACAAATATCTTGCTTGTCTGGCCAATTA
ATATTCTACAGACACATAATATTTGCTTCTTGGCCTCATA
AACCTCATCAATACCATTGACTGGTATTTTCGTGCAAATT
TTGGATAACTGATAATAGCTTTATGACATTGAAAAATTCT
ATTCATGAACACAGTATATAATCCTATTTAATTATGTTTG
TTCATTGTTCATTATATTTTTCACATGTTTATATATTCTG
CCAACAAATAATATATTTGATGCATTATCAAATGGGATAT
TGAAAAACATATCTCAAAGTTGATAGTGGTATATGAACTT
GCATGGCTTTCATGTATTTATCTCAAGGATTCTCACTAAC
TTTCTAACTTCTCTTAATATCTAAAATCGATGTTCATAAA
TTATTATAATTATTGACAACAATAACCCAAGTCTACTAAG
TCATAATAGAAGAAATTCTTCTTAGCCATCTTATTTTAGT
TCAATGTAATTAATTAACTAGATGGAAGAGAAAATTTATT
TCACCCTAGTGTCCAGGGGTGGCTTTTTTCTTAAATGATA
CTTTGTTGAATATTTTTCTATGGTGAGATAATTTTAGCAT
TTTATCATGTGTTATTGTGTTGATCTGTTATAATAGGTTT
CATTACATTGATGCAAATTTGCGCTACTGGAGTAATTCGA
ATGTGGTCATGATTGTTTATTGATGTAGTGTTTTATTTGC
TGTACTGAAACCTATGTCTCCTGTAAGGATTGGCTTGCCA
CTCCTTTTCTTCTAATGCCATTGTGTGGTTTCGGTGTGAA
GCTACATCTAAATATCTAAAATATGTTAAATCATATTTCT
ACTTTCCCCTCAAGACTTTACATGGGTTAAAAACACATAT
ATTGCTTAAATATTGAGTACAATTCACCTTTGCAAGTACT
CATGCTGGATTTTTTTTTCTTTTTTAAAAAAATTGATTTA
GAGCATGCAAGTGCGGTTTTGTTACACTGATATATTGCAT
AGTGGTAAAGTCTGAGTTTTTATAACTTACGTATCACTCA
AATAATGAACGCTATACCCAATAGGTAACTTTTCAATCCC
CACTTCCACACCAACCTCCCCACTTTTGGAGTCTCCAATG
TCTATTATTTTCTTCTATATGCTGGATATTTTCTTTATGG
AAATATTTTCTCATCCCTGATTCAGTTTCTTTAGTATTGT
AGGATAATTTGGGCCTTACATTTCTTCCTGAGTCAGTTCC
ATACAATTTAACTCATTTAAAAATATTTTCATACCAGGCA
TGATGGTGAGTGTCTGTAATCCCAGCTACTTCAGAGGCTG
AGGCCTTGAGTTCACTTGAATTCAGGGGTTTAGGCTGTAG
TACGCTATGGTCATTCCTGTGAAAAGCCACTTTGCACTGT
AGCCTGGGCAACATAGCAACAACTATGTTGCTAAAAAAAT
AAAAATGAGCCAACAAAAGTGTTTAAAAGTATTTCTATTT
CATGTAAGTCTGCTATTCACTAATATATAATAATAGTTTC
AGAATGCTTTAATCTTTTAAAAATGTACGTGACATTATAA
TATAATTTTGTGACATGACATGTAGATAATATATAAATTA
TATTATAAATATAATTTATATCATTAATAAATATGTTACA
CATATAATTTTCAAATATTTTCTTCCATTCATGGATTGTC
TTTTTGATGACGTACTTTTATTATGGTAGGAAAATGATGT
GGCATTAAATTAACCATCTGAACCATTTTTAAGAGTACAG
TACAGTAATGTTAAGTATATTTGTATCGTTGAACAACAGA
TCTCTGGAAAGTTTTCATCTTGCAACACTGAAACTCTGTA
CCCATCAAACACCAATTTCCTGACTCTCATCCCCCCAGAG
CTTGGGAACCACCTTTCTACTTCCTATTTCTGTGATCTTG
ACTACTCTAGATACTTCATGTAAAGGAAATTACACATTAT
TTGGCCTTTTGTGTTGTAGCTGGCTTATTTTGTTTAGTGT
AAAGTTTTTGAGGTTCCTCCATGTTGTAATATGTGACACG
ATTTTCTTCTTCTGTAAGGCTGCCATAATATTTCCCTGTA
TGTAGATGTCACGTGTATTAAACCATTCATTTACCAATGG
TCATTTGGCTTGCTTGCACTTCTGGCTATTGTGAATAATT
CTGGATGAACACAGACGTGCAAATATCTCTTTGAAATCCT
CCTCTGAATTCTTTTGGACATAAATTCAGAAGTAGGGTTC
TTGAATTATACAAAAATTCTGTTTTTAACTTGTTGAGGCA
TCTCTGTACTATTTTTCATAATGACTGCATCATTTTACAT
TCCCACCAACAAGGCACAAACAAGGGTTCAAACTTCCCCA
GTTCGTCACCAACACGTTATTTTCTGTTTTCTTGATAGTG
TCCATACTGATAAATGTGATGTAAGATCTTGTGGTTATTT
TGATTTGAATTCTCTAATTTTGATTTAGAAATATTGAACA
TCTTTTCATGTGCTTATTGGCCATGTGTATATCTTATTTG
GAGCAATATCTATTTAAGTCACAGGTCCATTTTTAAATCA
GGTTGTTTTGTCATTATTTTTTAACTCTATCAGATACATG
AATTTGGATTATTGTTTCCTATTCCACAGATTGCCTTTTC
AGTTTATCAGTTGTTTGTTTTATTTTTACTTACTTTTTGA
GACACAGTCTTGCTCTGTCACCCAGGCTGGAGTGCAGTGG
CATGATCTTGGCTCACTGCAACCTACGCCTCCTAAGTTCA
CGCTATTGTCCTGCCTTGGCTTCCTGAATAACTGGGATTA
CAGGCGCCCACCAACACAACCGGCTACTTTTTTTGTATTT
TTAGTAGAGACAGGGTTTCACTATGTTGGCTAGGTTGGTC
TCAAACTCCTGACCTCATGTGATCCACCCACCTAGGCCTC
CCAAGGTGCTAGGATTACAGGCATGAGCCGCCATGCCCGG
CCTCAATTAGTCAATTATTTATTTTAAATCCTACCCTGAA
ACATTGGACTTCAAGTTCTCCTATATAGGGAAGTTTATTA
AGGAGTATTAAACTCACATGATCACAGCATCCCACAATAG
GCCATCTGCAGGCTGAGGAGAAAGGAAGCCAGTCCGAGTC
CCAGAGCTGAAGAATTTTAAGTCCAATGTTTGAGGGCAGG
AAGCATCCAGCATGGGAGAAAGATGTAGGCTGGGAGGCTA
GGCTAGTCCAGTCTTTTCATGTTCTTCTGCCTGCTTTTAT
CCTAACTGTGCTGGCAGCCGATGAGATTTTACTCACCCAG
ATAAAGGGTGTGTTGGCCTTTCCCAGCCCATGGACTCAAA
TGTTAACCTCCTTTGTCAACACCTTCAGAGATACACCCAG
GATCAATACTTTGCATCCTTCAATCCAATCAAGTTGACAC
TCAGTATTAACCATTACATATCCACTCCTTGTCAACTTGA
AGCTATACACGTCTCCTGAGATCATACATAATTTTCAAAT
AAAGACAATAATAAGGTCTTATGCCCAACATAATACAAGT
ATCCTTCGTACGACCAGAAACACACCAATCCCCAACCCAA
ATGCTGTTATATAAAGTGAGCAACACTAAAATGCTGATAT
GAAGTCAATAATTTTATGTCACATGATAAAGAAAAAAGGA
AATAAAATGAAGGGATTTCCTTAGTGCAAGTGCATATGTT
CACAAACAAGTTTTTAACAAAAGGAGGATAAAATACTCAT
GACAATTACAATCCCTGTTTCTGCAACTGGTCACTTGGTC
ACTTGGTCACAGCTGGTATTGATGACTACCTACTTTTACT
ACCCACTCTGTATTACCTTTGCCTTCAGCAAGCACCTCAG
CAGGTTGTGTTTCTTTTATGCCTACAGGTTTTATTCTACA
CCTCTTCTTGGAATCAAGCAGTGGGTCTTTTTGTCTCTCT
GTTTCCGTCTCACTCTCTTGGCCTCAGCCCCCAAATCCAG
TAACATTATCAATGACACTGACTTAACACCATGGGGACTG
TTAGGGAGTCTGATGTTTGCTTTCCATTTTACCTTTCCTT
ACACAGTCTCCATGGTTATGGTCTCCAAACCAAACTTCTT
AAGGCAGTGGATGCACGACAACATATTGTCCACTGGAACT
TCATTTTGCCTGAGTTGAAAATTTTCTTCTTTCAGTTTCC
ATCACAAGTAAAATAAAATATTAAAAATATCTTCTTAAAG
TTATGCATATTTGTCCTAAATTGCTATAGTTTATAATAGT
ATTTTATCATCTTTGGTAGATTTTTAAAGTATATCAATTA
CTCTACGAGATTGCATTTAGTTTACCAGTTTTTAAAAATT
GATCTTGATATTTGATTGGAATTATAATGTATACATGAAC
AGATTTTATATAAATTTAAATTTTTAAATGTTGAGGCCAG
GCATGGTGGTTCATGCCTATAATCCCAGCACTTGGGGAGG
CAAGGGTGGGAGGATCACTTGAGCCTCAGGAGTTCGAGAC
TAGCCTGGGCAATATGGCGAAACCTCATCACTACAAAAAA
TACAAAAATTACCCCAGCGTGGCGATGTGTGCCCGTGGTC
CCAGCTACTTGGGAGGCTGAGGCAGTAGGATCGCTTGAGC
CTAGGAGGCAGAGGTTTCTGTGAGCTGTAGTTGTGCCACT
GTACTCCAGCCTGGGCAACAGAGTGAGATCCTGTCTCAAA
AAAAAAAAAATTAAATATTGATTTCAAATAAATGAATAGA
ATATTCTTTTCCATTGATTCAATTAATATGTACACACCCA
TAGCATGAGTGTATTTTTATAATTTTAAGGGCTTGACCTC
ATTAATACTAACATTATCTCAATAATGTTTATTTTATGCT
GTTAATCATAAAACATGAAGAAACTGTGTCCAATTCTCTG
ATTACTGTTTTATTATGTTCTAATAACTCTTTCATTTCTA
ACATCTATTTTTCCCAAACATGATGCAATGTAACTTGTGT
AATAAATTCACATATATGTGTCTTCACTGAAAATATTTTA
TTCTATGTCAAATCACCTTCTTCGTCTTTTTCATGGGATT
CCTTTTTCATCTTGAATTCAAATTTGTCTGCTATTCGTAT
TGTGATATCTACTTCTATTCTTTTTCATTTTCATCCCAAC
TCACATCATTTCAAAACTGTTTTATCCATTGTATTAGCAT
ACATTTCTTATAAAATAAATACAATAAAATATTCTCTTGA
TTCAATCCAATAGTAAAACTAGGTGAATTTAATTCATTTT
ATAATTCAATTATATTGACATAATTGATATATTGGCTTTC
CATTGTAGAATTTGTTTCTTTGTTCTTTTCTATTTTTACT
TTATTTTTCAAAAATTTGCTTATTGTTTTTTCTGTCTTCT
TTAATATAAGAATCCACTTTGATATTTTTCTTCCTGTTAA
AATAACATATTGTTAATATTTTTATTTAAAATATCATTTT
AATGTCATCTTCAAATTTAGAGGTTTTTCTCTGCACACCC
ATTTTACCAATTCCTTTTAATTATGCAATGAGAGATTAAT
CCTGGAACCAACTTCTATGATGAGAAGTGTTGGCTCAAAT
ATTTCTGGCCAAAATTAAATTCAGCCACTTACATTTATGG
AGACATGCCACAATATCATCAAAAAGTGATCAGTTTGTTC
TAAAAATGTACTCTGGAAAATTATATTTTAAACTTAATAC
TCTACCTAGTTTGTTTCCTTTAGGTTATTTATCATTTATA
AAATCTCCCTTTCCAGATTAAACACCATTGAATAAAGTAA
AATTTAAAGAAGACATTAGTAAGTTTCAATTCTCTAAAGT
GAGCATGTTAAGTATCTAAAGAATGGTAAGCAAATTCCCT
TTGATTTCTGCATGCTAGTGGCCAGTATTTGTTGAAGTGT
GCTGTTCATTCTCAAGAGTTAAACATGAAGACTTAGAAGC
AACACCCAGCTGATCTGTTCCCTACAGGTTTCGAACTAAG
GCCTGTTGCTTACTGGATAATATCTCACATCTGTGGTGCA
AGCCAGATCTTGTGAAGTAAAAATCAGTTATAAAGTTAAA
TTCTACTTATTTAGTAAAAAGAGAGATCTTTTTATTGCTT
TCATTGGACAAAATAATCATCTCTTATGCAAATAATCATA
ATGACATAGCAACAGGATGTAAATACATTGCAGTTACTGT
CTTTTCATTACTTAGGTTATAAAATCAGAAAGTCAGGGTT
AATAAAGACAGTATTAGGGACACTGATTTTTCTATATTTT
ATCTGAAAGTTATACGAAAAATGAACACTAACCATATTTT
TCAATCATGTAGTTTGTTTGCTAAAATAAAGCATAAATAA
AATGAGCCTAACTCGACAAATCTTAGAATATTCTGTTCTA
ATGGTTGATGTATCTTGCTTCTTTCTGTCTTTTGACCCAA
TGAAGAGCAGAGATTCCCCACCCAGCATGGAGAGGCGGAA
CCGGACCATGATGACTGAGATCATTCTCACAGGAATACAA
ACAACCACTGCCCTTGGGGGGCCTCCTCTTCTTGATTTTT
TTAGTGGCTTATTTGGTGACAGTCCTTGCAAACACCCTTA
TTATTACCCTGATTCTTGTGGATTACAGGCTCCACTCACC
CCTGTATTTCCTCCTCAGCAATCTCTCTTTCAGCGAAATA
TTAACCATAACCTGTGCTGCTCCTAAGATGCTGGAGGGCT
TCCTGTCAGAGGGGAAGAGCATCACAATTGGCGAATGCTC
TGCACAGCCCTCTTTCTGCTTTCTTTCCAGATGCACTGAG
TTTATTCTTTCTGCTGTCATGTCCTAGGACCGCTACACGG
CCATTTGCAGTCCTCTTCAGTACCCTGCAATTATGACCAG
CTCACTCTGTGCCCACCTCGTCATCCTCTCCTGGGTGGGT
GGCTTTCTCCTCATCCTCCCATCCACCATCCTTAAGGCAG
GACTGCCATACTGTGGTCCCAACGTGATTGATCACTTTTT
CTGTGACAGCACCCTCTCCTGCACCTGGCCTGTGCTGACA
TTCGTGCCACTGAGCTGTTGGACTTTCTCAGCTCCCTGGT
CCTGCTCATCAGCTCCCTCTCACTCCCGGTGGTCTCCTGC
ATTTACATCATCTCCACCGTTCTGAGGTCAACACAAAGCC
TTTGCCACCTGTGCCTCTCACTTCACAGTGGTCTCCATGG
GCTATGGGAGCTCCATCTTCATCTGTGTTCGCCCCTCACA
GAAGAGCAGCCTGCACCTCAACAAGATCCTCTGTATCCTC
TCCGCGTCATCACAGGTGTGAGCCACTGCGCCCGGCTGAC
TCTTTTTTTTTTTTAAGCTTTCCTCCCCAGACATTAACAT
TTTGTTTTGTTTTGTTTTGTTTTGAGACAGGGTCATGGTA
TTTTGACCAGGCTGGTCTCAAGCTCTTGGCCTCATGGGAT
TCTCCTATCTTGGCCTCCCAGTGTGCTGGGATTACAGGTG
TGAGCCACCACACCTGGCCTCCAGGTCTATTTATGTCACG
TTTTTATCCACTGGGACTGACCTACTTAGATTGCATTACA
TTTGTTCAACAAGCACATTGAATAGTAGCTATGGGGCAAT
GTTAATACCCATGCCTGGATTCAAAATAAAAATAGCTTTT
CTTTCTACTACCACTTGCATAGTCAAGCAACGCAGAGCAG
AGTCTGAAGAAGAGCCGCTGAAGTGGCATAGTTCCCCGGC
TGTACCAGCTAGCCACAGAAAGATCAGCGATTGTTCCTCA
TGAGTCAGGCTATCACTGCCATCATTTGCATGATCACTGA
AGTTCCATATCTACCTTTGTGGCAGACCACAGATTGCCTT
TTGGCAGAGGAACTAATTTTATGTAGTTGAAAACATAGCA
ATGGCCTCACACCATGGAATTCACCAGCACTGCCCCATCA
TCTGGTAGCAGGCAGCGTGACAGAAAGGGGGAATGGCGAG
CCGAGGCTGGGGCACATCCCTCAGTGATGCTTGGATGATA
TACGTGATACAGTAGATGCTTTAAACTAGAGGCCAATACA
TGGTGGCATTTCCCCTGAGTCAGACTACCTAAATTTAGAA
AGCCATGTAAGTGTGGGGTGGCCTCTCTCAATATTACACT
TACTGATCCATGAGTAGAGAACAAGTGTCTCAATATTGAT
CCGTGTGTAGAGAACCAGACACAGTACTGGTCAGAGGGCT
GGATGCTGACTGCCAAAGGGAAGCAGTGGTGGTGCACAAT
GGAGACGAGGGAGTCCAAGCCAGGGACCAGGAGATCGACT
GCTCTACTAAACACTTAGGACTTGGTGGTTTATTCTTATT
TTAGTTATTCATTTATTTAAATTCATGTATTTATTTTTTG
AGATGGGGTCTGGCTCTGTTGCCCAGGATGGAGTACAGTG
GCATGATCTTGGTTCACTGCAACCTCCACTCCAGGGCTCA
AACCATTCTCTCATCTCACCCTCCAGAGAAGGTGGGGCTA
CAGGCACGTGCCACCACGTCCTGCTAATTTTTGTAATTTT
GATAGAGACCAGTTTTTGCTATGTTGCCCAGGCTGCTATG
TATGTATGTATGTATGTATGTATGTATGTATGTATTTGAG
ACATCCTCGCTCTGTCTCTCAGATTGAGTGCAGTGGTGCA
ATCTCAGCTCACTGCAACCTCCCTTTCCCAGGTTCCAACA
ATCCTCCCACCTTGGCCTCCTGAGTAGCTGGGACCACAGG
CTTGTGCCCAGCTAATTTTTGTATTTTCGTAGAGACTGGG
GTCTTCCTATGTTGCCCAGGCTGATTTCAAATTCCTGAGC
TCAAGTGATCTCCCTGCCCCGGCCTCCCAAAGTTCTGGGA
TCACAGGTGTCAGCCACTGCACCCAGCCAAAAACACTAAC
TTTCCAGCTAAGAAAATGTGTATGTTTTACAAAAATATGA
TGTTCTTAACACATTACTTTTAGAACTTCCAAACTGAGCT
GTTTCTTTCAGAGAAACAATAGAGTTAACAGATAACACCC
CAAATAGTAAATTATAAACTGCATTAACGAGCTATCTGCC
ATCAGCAGTAAGTGGAACATAAATTGTTTTTCTTTTTTTT
GCATGAAGTTAACTGGTTCCCTTTGGGATCAACTCAAAAT
TTTGCCTCTGCTAATAGACTTTACTCAACTCACTGAAGCC
TCTACTCTCAATTTATAATGACTGGAAAATAATTTTACCC
TCCATTTCAATCCCCTAAATGTAATATAAAGTTGGGATAA
ATAAGGAAAGGCATAAAGAGAATGTGGATAACTTCTATAC
TAAAATTAATCATGTAAAATCAGGGAACAGGCTGTGCATG
TTAACAGCTATAGCTGTCTCATTCTTTTTAACAGAACTTC
CATGGAGCTGAGGAGCACACTGCCAAGAAAAGATGATGAG
CTCCAGGGGCTGACCAGCGGCTGTGCTTCCCATGCGTCTC
CTTTACAGGCGAAGCTCTGATAGTTTCACCCTTTCCAGGA
AAATTCACTTATCAGGTGCCAGCACTGACTGGATGAACAG
GTTTCCTACATCCAAAGACTGGGCAAGTGTGTCAGCTGCT
CTCCTCTCCCTAAACCCACTCCCTTCCCTGTCGCAGAACT
GAGATTCACACTCTCTCTCTCTCTCTGTCTTTCTGTTTCT
CTCTGTGTGTCTCCCACTCTCTTTCTGTTTCTCTCTCTCC
ACCTCCACTACCTTGTTGCTGTGTCACGTGGCCTGTTGGC
TCAGTAATTCCGTCTGTGCAGACAGGAGAGAAAGCTAAGT
AGAGAGTCAGAGCAAGATCTAGAAGAGTCCTTTACATAGA
TGCCAATAAGAAAGTGACCCCCAGACAGGAAATTTTAAAG
CAGAAAAAAGAGAAAGCAGTGGAAATATGAGAGCGTGGAG
AAAGGAAAGGTGTAGGGTACAGGGAGTTTCACTGAGTCTG
TGTGGCCCCCAGGCTCTGTGTTTTACATGTTATATTTCCC
CGTGTCTAAAAATGTTCTCCTAAGCATCTGTTTTGTTTTT
GCTTAATGTTATGTCGTTTTGTTCGTCGCAGTTGACATTT
GATAATGTGTGTTGTATAAGACAGTCTGCACTTTGTACAA
CTAACCCATATCTTCCATTTCGGCACAGGCTGGTATGTTT
CAGTCAGATTTTGTGGAGTACAGGAAGTGTATCGCTGTAG
ATGTACATGTATGAGTCATAAGCCCATAAAAGCAGTTTCA
CACTGTGCTTAAAATGGTCAAAAAGCTTGGTTTGGGGACC
AATATGTTATCTTCTCTAAGACCACTACTAGACATTTGGA
CTCTCAAATGTTTAGAGGATTAACCATATTATTTTTACTA
ATATTGAGGGAGTTAAAATAGTCTAAGTAATTAAATTAGG
TGTATTATTCCGATATGAGATGATAATTTATACTCCTTAG
GAATCAGAAAGGAAAAAAAAATCAACCCCTTTTCTCACTA
AATGAAAGCTAGTATCATTTCTGACTTTTAATGTATTAGG
AGAAGAACGGAATGATTTTCAACCTGCACATTTTCTGCTC
ATGATGTTAGAAAAGTCATTTCCTTTTTTTTTTTTTTGAG
ACGGAGTCTCGCTCTGTCGCCCAGGCTGGAGTGCAGTGTC
CGGATCTCAGCTCACTGCAAGCTCCGCCTCCTGGGTTTAC
GCCATTCTCCTGCCTCAGCCTCCCGAGTAGCTGGGACTAC
AGGCGCCGCCACCTCGCCCGGCTAGTTTTTTGTAGTTTTT
AGTAGAGACGGGGTTTCACCGTGTTAGCCAGGATGGTCTC
GATCTCCTGACCTCATGATCCGCCCGTCTCGGCCTCCCAA
AGTGCTGGGATGACAGGCTTGAGCCACCGCGTGCGGCCAG
AAAAGTCATTTTCTTTGATAGGACCTGTAGCTCATTTTTA
AGAAATGGATAACAGCATTTGATTAGCCAAATATAGAGGA
GTGCTCTGTAGTACATGCAATAAAATGGTGAAATTCTCAC
CTTTAAACAAAAAGCTCTTTTGTAATTTATCAAAAATAAG
TAATCATATGATGAAAACTATGATTTGAAGTTGTTCTTCA
TGTCCACTGAAATTTCACAAATAATTTTTATTCCAATTAA
GATACATTTACCATCAGCATTAAAGTTGCTGTGAAAGGGA
ATTGATTTGACCTCAGAATTTGTATATAAGACCATTTTTC
TTTTCTCCTTGCTCCCATTTGAACAGGCATATTTCACTGG
CCAAAATGGTACATAAGAATTCCAGCACCGTCACTGAGCT
GATCCTTGTGGGATTTTCCAATCATCCCCAAAGTGAGACA
CCCCTCTTCTTCCTGTTCTCTCTGGCCTACTTGGCAAATT
GTTTTGGAAACACAGCCGTCATCACTTTGGTAGTTCTGCA
TTCCCCTCTCCAGACACCCATGTATATCTTCCTTTGTCAC
CTGGCCTTTCTCAACATATTTTTTAGCGCAATCGTGGTCC
CCAAGATGCTCTATAACTTCCTTGCAACCAGGAAAGTCAT
CTCTTACAACTTCTGCCTTGCTCAGACCTACATCACCTTA
TTCCTGGAGGTGACTGAGTGCTTTCTTCTTGCAGTGATGG
CACTGGACCGCTATGTGACCATTTGTTTCCCACTGAGGTA
TCTGCTCATTGTGAACACGTCTGTGTGTGTGGCACTGGCT
CTGGGAGCCTGGACCACAGGCTTTTTTGCTTCAGTGGTGC
CTCTGTTCTTCACAATCCTCCCACTCTGTGGTCCTTATGT
TGTTGACTATATTTTCTGTGAACTGCCCATCCTTCTTCAC
ATGTTCTGTGCAGATATATCCCTGCAGGAGGCCATGATGC
TTGCAGGAGGAGCTGGAACAGTGTTACTCCCCTCCGTCCT
CATTATTCTCTCCTACCTGCGCATCCTGGTGGCTGTGATG
AGAATAGACTCAGTTGAGGGCAGGAAAAAAGCCTTTTCAA
CCTGCACTTCCCATCTGACTGTGGTGACCATATATTATGG
AACAGGATTAATCAGATACATGAGGCCCAAGTCCCTTTAC
TCAGCAGAGGGAGACAAACTGATCTTGTTCTATGCGGTCA
TCAACCCTGTGCCGAATCCTTTCATTTACAGCCTGAAGAA
CATGGAAGTGAAGCAGGCTATGGGAAGAGTTATGGGAAAA
TACAAAAATAAAATCAAATCACATACTAGGATGTGTAGAA
GTTAAAGACAAGTTTGTATTTTTAGCATAGTCACATCCAA
ATTCTGTGAAACTAACCTCCATCACAAGAAATTCCACTTA
GGCAAACTTGCAGAATAAGATGGTCATTCAGTTTTTACAA
ATCCCCCCCAAGTGTTTTCAATTCAGGTTTCTCCTCTCGA
TGAATACACATTTATTGATAGTCCTTTGTTAAGTGTTAAA
ATATTGCTATGTCTTGGGCAGGCATGGTGGCTTATGCCTG
TAATTCCAGCACTTTGGGAGGCCATGGTGGGCAGATCTCC
TGAGGTCAGGAGTTCAAGACCAGCCTGGCCAACATGGTGA
AACCCCATCTCTACTAAAAATACAAAAAAATAGCCGGGTG
TGGTGGTGGGTGCCTGTAGTCCCAGCTACTCAGGAGGCTG
AGGCAGGAGGATCACTTGAACTCAGGAGGCGGAGGTTGTA
GTGAGCTGAGATCATGCCACTGCACTCCAGCCTGGGCGAC
AAGAGCAAGAGTCTGTCTCAAAAATAAATATATATATATA
TATACACAAACATATACATATATACACGTATATGTGTGTG
TGTGTGTGTATATATGCTAGTGTATGTGTGTGTATGTGTG
TGTGTGTGTATATATATGCTAGTGTGTGTGTGTGTGTGTA
TATATATATATATGCTAGTGTGTGTGTGTGTATATATATA
TGCTAGTATGTGTGTGTGTATATATATATATGCTAGTGTG
TGTGTGTGTATATATATATATGCTAGTGTGTATGTGTGTG
TGTGTGTATATATATATATATATATGCTATGTCTGCTCAA
TCAAGTATTGTGTTAACATAGCCACAAGCTTCCATGTCAT
CAATCTTGTCATTCCCTGTGGTCACTTTTACAGTATTTTA
TTTTCATTTTCTATTCATTTTCAAGACCTCAAGTTATGAT
AAGATGCCTATGCCTCCTCCACGAATCAACTCTACCCTGT
TGAGACTATCAATCTAGAGATGAGTCTTAGCTCTTTCCAG
GACTAAATAAAAAAGCAATGCAAATTATGAAGTATATGTT
ATTAAATCATATAGGAGGAAAATATTTTTGAAGTTGGTAA
TGAAAAAATACTAAGGAGTGTAGAACACTTTATCTAATTT
ATCTAAACTTTTGTCTAAGCTTTGGATAATTTAAGGAAAA
TGATATGCTTTTTTAATTTTAAAATTGAAATAAATTCTTC
TCAATTGCTTTAGTTTTCATTTACTCCATATGGATGGTAG
TTCACAGAAATAAATATTAATAGTTATTTTATGTATTTAC
TTTTTTATGTATTTAAATAGATTGATTACAACATATTTAC
CACTGTGGCATTTCAGGCAACTGTATAGTAATTAATTTAA
TATTCCTGAATTTGGAGGTAGGCTGCAGAGTTTTTTCGAG
GTTCAACCACTTAGCTGCTTTATGTCCATTATTTTATCAA
ATAATCTCTCTGTGCATCAATTTCCTAGTTGAAAAATCGG
TAAATTCAATATATAGGTTGTTGTCAAGATTAACGCATAA
ATAATACACCTAAAACATAGTAAAGGCGTAATCACACAAG
GTGCTATCAGTTTCAATCTGCTGTTGAGTGAGAACAATTC
TATACTGGATTTTACAATTTTATTGAAAAAAGAAATATAT
AAATAACTTTTCAGACTGTCTTCACTCATCACTGCTGGAA
GCTGATGCTCCCCTGGAAGTGGAAATTCCTCTTTCTAAGG
CTAAAGAGTGCCATTGGAATAATTTAGAACTCCTGAGCAC
GTGGCAGATAATGAGGCTCAAAGAACCGAGTGTCTTCACT
GATGCTGCATACCTGTGTTTAGGTGATGCAGCCCTCCCTT
TTATGGATGGTCCCTTTTTGTAAAGAAATCTCATGTCAAA
CTATCCAAGAATGTGGATTCATTACTCTGTCATAAAATCC
TACTGTATTCTGATACACAATGCCATATGAGAAAAAAAAA
AAAGAAGAATCAAATCTTCTGTAGAGTGAGGCAGTAAGCA
CCTAATTTATAATATTACCTACAATGTCTGTTTCTCCATT
GCAACATTCTACAAACGTGCATGTGAATGTTTTTTGTGCC
TGTGCCCCAAATTGTACATGTTCATTGTGCAGTGACCACA
TCTTAGTGACTTTTGTTAAAAGCTACACTGTCTCTGTGAT
CTGAAGCATTGCCAACTTACAAGCACAATCAGCCACTGGC
ATCATATCCTGCTCTCACCATCATGGCTGCAGCCGGGGAA
CCAGCCCAAGAAAATGGTGTGAAAGGGAAGAGACACTGTG
TACAGAATCAGAAGGGCTGAATAAAATCCTTCCTCAAACC
AAACTTTGTAAACACTGGGGCCCATTCTACTTAACTTGAA
TTTGATGACCAGATCGAATAGTTTGTAGCACATTGACCTT
TAGTTTGTAGCACATTGATCACATTGATCATTTTATTATT
CTCATTTATAGTCCACAAATAATGTAAGAATATTGTGTAA
GATTGTGGTAGCAGTTAAGTAAGTCTAGAGCCAACATATA
TGCAGTAAAACCACTGTGTTCCTTTCTGTTATTGTTTAAA
TAACACTCTGTTGGGTGAAATAATTTATTTTTATTTTTAT
TTTCATGTTTTAGAGACAGGGGCTCCCTATGTCGCCCAGG
GTGCTCTCAAACTGTTGACCTCAGGTGATCCGCCTGCCTC
GGCCTCCCAAAGTGCCAGGATTTCAGGCGTGAGCCACTGA
GCCCAGCCAACCTGAAATGACTTTGAAGTAGCATCAGATA
ATTAGTTGTGAACTAGGAATCCCAGTTTGGTATAAATCAA
TAGTTACCAATATTAAGAGTTTTTTTTTTTCTCCTAGAGA
ATCATAACAGGCCTCTATCCCATCCATTTTAATTGAATGC
CTAATGCTGAGTTTTTTCTAAACAAAACCCCCAGAGTACA
AATGTGGTCTATTTTCTAGCAATCCCCGTTGTTTGTTACT
TTTCTGGCCTAGTGAAAGAAACTTTAATTTCTTGTATAAT
AATCTCGGTTAACACCTTTGGGAAACAACCTGAGTTTGAC
TAAATTTTCCACTTGATCTCATTAATTCATTCTCACTTTT
GGTTAGACCAAATTTCATTCCGCATCAAAAATAGATATTT
GACTGACTGCTGATAATATGGGTTCATACAAAACTAATTT
TGCAGTCAAGTCTGTCATTGGAAACCATAGACAAGAGCAC
AAATGGACAAGAAAGTGCAATTACGGGAAGATGATGTGGA
GCAGTCAGTCTCCCTAAGGGTTCATTACAAGAAACTTTCT
CTTCGAGTAGTGACAGCGTAGTCTTCTCAGAAATCTTAAT
GAGATCATGGTAGGGAAATACGTTTCTTAATTTTGGTTCA
ATACTCTCTCAAACATAAATGAGAACCACTTTTTTTTAGA
GGTTTAAACACAAAGTTGGATCCTTATACACAATCAGTTT
GACTATTTGAGAAGAGCTGACTTGTTAAATAAATTAAGTA
AAGTCTCACTAACTTGGTTCTTTCTAGTTTACAGAGGGCA
GGCTTGTGGGTGTGAGTGTGTGTGTGTGTGTGTGTGGGTG
TATAAGATATGGGCTTAAGGATTAATTCTTTGTGGTGTGT
TCTGATCAAACATTTAATATATTGCTGAATACTTAGAAGC
AACAAAAATTTTGATCTCTTTCAGCACTGCATTACAAATT
AATCTCAGAACCAAATACTAATGTTTACTCCAAAAATTTA
TTTATATATATGTATCTTTTTTCACATATATATGCATATA
CCTACAATATACAATCCATTATATAATATATATATGTTTT
ATACAAATATAAAATATATGTGTAATATGTATTATATATG
CATATATATAATGCCTATATATGGGATATATGTGTAATAC
ACATATAAAACCACTATATATAGGGGTTATGCATATTATA
CATAAAATGTATATTATACATATAATATATATTTGTTGTA
TATTATATATTACACATATATAAAATCCATTTTGATTATA
TTGTTGTTAATGGTGTAAGATGAGAGTCCAATTTCATTTT
TCTGCATGTGGATAGGCAGTTACCCCAATACCATTTATTG
AAGAGACTGTTCTTTCTTCAATGTGCCTTTCGGTCACCTT
TGTGGAAGAACACATATATCGATTTATTTGCAGAGTATCT
AATTTGTTTCATTAAACACCATGTCTGTTTTTACTAGCAT
GATTCTGTTTTCAGTACTATATCTTTTCTTTTTTTCTTTT
TCTTTCCTTTTTTTTTTTTTTTTTGAGACAAAGTCTTGCT
CTGTGGCCCAGGCTGGAGTGCAGTGGTGCGATCTCCGCTT
TCTGCAAGCTCCGTCTCCCAGGTTGAAGCTCCTGGGCTCA
AGCAATTCTCCTAAGCCAGCCTTCTGAGAACCTAGGACCA
CAGGCATGCACTACACCTGGCTAATTAATTATTATTATTA
TTGTAGAGACAGGGTCTCACTATGTTGGTCAGAGGAGTCT
CAAACTTCTGACCTCAAGTGATCCTCCCACCTTGGCCTCC
CAAAGTGCAGGGATTATTGCTGTGAGTCACCACATTTAGC
CACATTTTCCACTTTTTGGAACAGTTTGAGAAAAATTGTT
GTTAGCTCTCCTTTAAGTGTTAGGTAGAATTCAGCAGTGA
ATTCGTCAAGTCCTGGGCTTTTCTTCGTTCCGAGGTTTTT
GATTACCAATTCAAACACCTTACTAGTTATCAGTTTCTTC
AAATTCTCTATGCCTTATATTTTTATTTTTTTAGAAATGA
GGTCTCACTCTGTCACCCAGACTGAAGTATAGTGGTGAGA
TAGTAGCTCACTACAGCCTCAAATGTCTGGACTCAAGCTA
TCCTCCCACCTCAGCCTCCCGAGTAGTTGGGACTATAGCT
GTGTGTCACCATGCCTGGCTCAGATGTGGCTCTTCATGGT
TTAGTCTAGTTAGATTGTATGTTTCCAGGAATTTATCCAT
TTCTTCTATGTTATCCAACTTTTTGGCAAATAATTGTTCA
TCGTAGTCTCTTATTTCTTACCTCCTCTTTTATTTTTCCT
CGTTTTCCTGACATTATTCTAAATTTCCTTTTGTTTTATT
TGATATAAAGTTGCTAACACCTTTCCCTCAGACATATAAT
GGGACTCCTCTTGAATGTTATTCTCTCATCAAAATCATTT
ATCTTATTAAATGTTACAGAATGTAAATAAAGTGTGATCT
AAAAGCACCAGCTTTTCTCCAACTTAGAATCCCTCTGAAA
GGCATATACTCTCAATCAGCAGCACAACCTAAACATTTGT
ACTGAGGATGGTTATGAAATGCTAAACTTTCTTCCCAAAT
TTTTACAATGGTAAATCATTCCTACATATTTGCTTTGCCA
CTTCTCATCTGGGAAATGTTTGCACATTCTTTAACCATTC
CATACCACTTCCAAATATAGGGGCATAAATATATGCAGTG
ACTAACACTAGACATTATTATCCCAATATTAATTATAATA
ATGGTTATTATTTAATCTAATAATAAAGTGGAAATGCTTC
TTTAGTTATGTAAAAGTTATTTATTTCCAAACAAGATATC
ATATCGATGTTCATTGTTATGTTGCATAGTCACAAATGTA
TGCATATATCCAAACCTACCAATTATAAATTAATGCCTTT
TACTGACTTAGTATTCCAGTTACTCTCTCTTACAGGCTCT
GTGTATCTGAGGATCTATGTAATAAAGAAATTATATTTTT
GTTTAAAATAAAACCTTAGGGCAGGGCACAGTGGATCACA
CCTGTACCCAAGCACTTTAGGAGGCTGAGGTGGGCTTATA
GCTCAGGCGTTCCAGACCAGCCTGGGCAACATGGTGAACT
TTCTCTCTGAAAAAATACAAAAATTAGCCAGGTGTGGTGG
CACATGCCTGCAATCCCAGCATCTCTGGAGACTGAGGTGG
GAGAATCGTTTGAGCCTGGCATGTTGAGGCTGCTGTGAGC
TGTGATCTGGGCGACTGAGCAACATTTAGTTTCAAAAAAA
AAAAAAAACCGAAAAAAACAAAAAACTAACACCCTAAAAT
AATCTGAGGTAAGTTTGCATCTCAAAAATAAGTCTAAACA
TCAAGTCAGAGTGCCAGACAGATGGTAAGAATACGTTAGT
TTGATTACATTTTTTCATTATCTTTAACTACAACTTTTTT
TTTTTTTTTTGAGACAGAGTCTCGCTCTATCGCCCGGGCT
GGAGTGCAGTGGCCGGATCTCAGCTCACTGCAAGCTCCAC
CTCCTGGGTTTATGCCATTCTCCTGGCTCAGCCTCCCGAG
TAGCTGGGACTACAGGCGCCACCACCACGTCCGGCTGGTT
TTTTGTATTTTTAGTAGAGACGGGGTTTCACCGTGTTAGC
CAGGATGGTCTCGATCTCCTGACCTCGTGATCTGCCCGTC
TTGGCCTCCCAAAGTGCTGGGATTACAGGCTTGAGCCACC
GCGCCCAGCCAGCTACAACTTTTTAATAGAAAATTTTCAG
GGGAAAAATGTCAAAGAGGTTGCATATTAATAAGTTAAAT
AATTACCTAAGGTGCAACAAATATAACGTATTTAACATGA
AAAAAATACATTATAAAATACGTTAAAATAAAATACTTTA
CCTTTACATAATGACATTGGGCAAGACTCTAATTTTGATG
CAATGACAGAAATCAATATTGACATCATGTGAAAGAAACC
AACGTTAAATTTGTTGGATAAAAATTAGATTATCATTGAC
TACACATGACACAGTAGACACCAGGGCTGACTTGAGGGTG
GAGGGTGGAAGGAGGGTAAGCACTGAAAAGCTACCTATCA
AGTACTATGCTGATTTCCTGGGTGACAAAATTGTCTGCAC
ACCAAACCCCTGGGACACGCTATTACTCATGGGACAAAAA
TATACATGTGTCCCCTGAACCTAAAATAAAAGTTGCAAAG
AAAATAAAATTAGTTTATGATACATGCATCTCACTGCATG
TAGCAAGAGAAATGGAGCAGATGATATACAATATGGGACA
TGCAGCTCTTTATTCATAGAACACTTCTGCAACACACAGA
CCATTTCTAATTTGGCAATTGTTAACCCACACATGTGCCT
ATTTTCCTTCTTTCTTTTCCTGTTGTAAAATAATTCCATT
GCTTTCCTCGATTGCCTTGCACAGAAGTCTTAGTGAGAAG
TCTGAAGAATGGTTCCCACTTTTGATAATGTCCTGTGATC
ACTACGCAGCCATCTGCTCCCCTCCGCACCATGAGGTCAT
CGTGACCCCAAGGCTCTGTGTGAAGGTGGTGACTTCAGGG
CTTACGGGTTGGAGGAAGGGGGACATAGCTGCTGTTCTCT
CCCTTGGGGAATCTAGTGTTGTCCTCAATTCTTGTATGAC
ATCTGTGTATCGTGAAAGCTCCCTTCTAAATATGAACCTC
AGGTGCTCTCTGTGAGACTCCCTAGCACATTCCCTCTGTG
TGCTGTGTGCTGTGCTCCGTATACTGAACTCTGTCATCTC
TAGCCTGAGGAACAAAGGGATTTTTTGAATAAAGTTTTCC
TTAAAGTTACATAAAAATCAACTTTCTCTTAAATGGCAAA
ATAATCAGAATATCAGACCACTCAAGTTCTTTTTTCATTC
CAACAAAAAGTGTTGATACTGGCCGGACCCAGTGGCTCAC
GCCTGTAATCCCAGCATTTTGGGAGGCCCAGGTGGGTGGA
TCATTTGAGCTCAAGAGTTCAAAACCAGCCTGGCCAACAT
AGTGAAACCTTGTCTCTACTAAAGGTACAAAAAATTAGCC
GGGCGTGGTGCGGCGGGCGCCTGTAATCCCAGCTACTCAG
GAGGTTGAGGCAGGAGAATCGCTTGAGCCTGGGAGGTGGA
GGTTGCAGTGAGCAGAGATCACGCCACTGCACTCCAGCCT
GGGAGACACAGCGAGGTTCCATTTCAAAAAAAAAAAAAGG
CCGGGTGTGGTGGCTCACGCCTGTAATCCTAGCACATTGG
GAGGCCGAGGCGGGCAGATCACTTGAGGTCAGGAGTTCAA
GACCAGACTGACTAATATGGAGAAACCATGTCTCTACTAA
AAATACAAAATTAGCCGGGCGTGGTGGCGGGCGCCTGTAA
TTCCAGCTACTTGGGAGGCTGAGGCAGGAGAATCGCTTGA
ACCTGGGAGATGGAGGTTGCAGTGAGCCGAGATCGCACCA
CTGTACTCCAGTTGGGCAACAAGAGCGAAACTTGGTCCAC
CCACACCGCCCCCTAACAAAAAAAAAAAAAAAAAAAAAGA
AAAGAAAAATAAAAAGAAAGTAGTTACTGAGAAAAGTAGA
GGATTTCAGGAATTGAATCTAACTTCTTTGTCATTTCAGG
ATGCGGCAGAAATGAGTAGCCAGTTATCAGGCCCACAGTT
GAATGGACCTTAAAATTAATGGTTAGAGAAAGATGAATGT
GTTGGTAAGCGTTTTATATATAAATGAGCCAAAGATGGCC
TCTATTGACTATGTAGTTTACTTCTTCTCTACTTCAGACT
GGTAACTGTTAACTCAAAAAGCCCTCCAATCGCGCCAAAC
TCAAATTTTTGCACACTCAATTGTTTTCAATATAGTCTGA
GTAAGCAGATTTTTAGCTGTTTAGAACCTTTTACAAATTC
CATGAAACTTCCTACAACATCTGCTAGTCATAGGCAAGAT
AACCCTGTATCCGTAAAGGTTTCAAGCTCCGCCGCCCCTC
CCAGCTCTCTGACCTGCAGGCTCCTCGTCCTCATCCTGTT
GCTGAGTGGCATCAGCTAGACATGTAAGCTCCCTCCCAAT
TTCCTTCTCCACTGGAGGTCGTATTCCCTCCTTCCTTTTG
CGGTAGTAGCCCTGCATCTGAGCCTTTGGAACGTCTCATG
CTTGAAGGACTTTCCTAGCATTCAAACCTGTCAAAGCAGT
GCCCAAATAAAGCTAGTTTGTGTTACTGTTACTTCCTGAT
TAGATCTTTTTCTCTGATTGTCAGCAAGACTCCTCAAACT
CACTACAGTAAATGACCAAGAACAATGTCCCAGGATACTA
TGGATGAGTAAGAAACTGAGATTTATTTATTTATTTATTT
ATTTACTTATTTATTTATTGAGATGGAGTTTCGCTCTTGT
TTCCCAGGCTGGAGTGCAATGGCATGATCTCAGCTCAATG
CAACCTCTGCCTTCTAAGTTCAAGCAATTCTCATGCCTTA
ACCTCCTGAGTAACTAGGATTATAGGCATGTACCACCTCG
CCTGGCTACTTTTGTATTTTTAGTAGAGATGGGATTTCTC
CATGCTGGTCAGGCTGGTCTCAAACTCCTGACCTCAGGTG
ATGTGCCACTTTCAGCCTCTCAAAGTCCTAAGATTACAGG
CGTGAGCCACAGCGCCCAGCCGTAGGTTTTTTCCTCACTG
AAATTTAACATAGCTAAGAAATAAGCTATTAAGCAATAAT
GAGTTATTGAAGGATTGTATTCCAAATATTTCTAACTACT
TGGCGGTGTAAGGAATTGAGTTGGTGAGGATGACGCAAGT
CACCTCAGTGTTTTGAGTAGACACCTTGAGTGTCCCTTCT
TCGTGCAGATGGACTTCTAGCTGCTTCTCATCGGCCACTC
TGGTTGTGTACATGGATTCTGAGCCTTACCAAGTCCCAGC
TGGAAAACGCTAATGAATCCAAGTCAATCAGGCTGATTCC
ATTTACCTTTTCAGGGACTGGTTCAATCAAGAATGGCCTT
GAGAAGACCTTGTGGTAAAAAGTACAAAAGGAGAACATTT
TCTCTGGAAAGTTTCCTGCATTGTTGAGAAGAGGTTTAAG
GCAACATTGACCTTTTCCTGCCTCTTGGTAATGAATTATG
ATGACACAATATTCACAAGAAGTAAAAACATGTGACCATG
GGAAAAATCAAAGGAATTCCAGCAATGCCAATGCTGCAGG
TGATGTTGACAGCCTACATGAACGTACCATGGCAACTTTC
CCTGACAAACATACTAAACATTTTTCATCTTTCCCTCGGC
TTTATTTGCCTGTTCTTTGTAACATAGCTGGAATCATTCT
GTCTGACTTAACAGACTATAACCATGGCTCAGTAGAAATA
ATGAAAGGAAGTAAGGAAGTAAGGAAGTCACAGGAAGTAA
GAATGGAGAAGGGATGGATTGGAAAGGTATTACAGATGTA
AATACACTAAGCCTTGTGGAGTCATTACATAAGAGACAAG
ATGTACCATAGGAAAGAGAAGGTGTGCAAGGAGCATGTGC
CAAAACATTTCAATGTTCTAGAATATATACTAATATTTGC
AGGGCAGGTTCCTAGTCTTTGCAATTTTTATAACAGCCTT
GAAGAAATAAAATCAAGAGTGGTTTATGTAAGCAATCAAA
ATGCCCCAACGTCATCATGCTATGAAGAAGCCCAAACTAG
CCCAGGTGAAGAGACCACCTGGAAAGGCCCTGAGATTACA
GGAGGACAGAGATATCCAGCCAGTCCCAACTGCTCAGCCT
CCAGCCATTATCTGACAGCAACCACAGGAGAGACCTTGAG
TCAGGAACAGGCAGCCAAGGCCTTCCCCAATAATGATCAG
AGAAACTGTGAGAGACAACAGAATGGTTGTTACTGTTTTG
AGACACTAATATTTGAAATCATTTGTTTTACAAGAGTACG
TAACTGGAAACTTCAGTTTAGACTCTTTGAGGGTGTATCT
GTGTCCATTAAGAGGATACTCTCAGTGTTTTTAGCCCTAG
TTTGTGATGGAAAGGGGGAGGTACCCACCCTACTAGACTT
CCATGTTTGGGGGCTTGTGTTGCCTAGTACTGAGCTACAA
TCTTGACATTGCTACTCGAAAAGGGAAATGACTGAGACAG
TTTAGTGCACTTGAATTGTGCGTCTTACTGAACTTTCAGC
ATCTTGGAGTGTCACAGGGGATGAAACACAAATTTTGCCA
GTTAATGGCCCTGGTGGCTGTTATCTGTCTCCATGAGGTA
GCTTGGAAGGGAGCTAGCTCTTCAAAATGAGACAAGACCA
CTAGACATAACTACCATTTTGTCACCTAGAATCTCCCTTG
TCAGGTAGTCTACAGGTGTTCTTGCCCACCTCCTTGCCCC
AGTTTCCTAGTAAATATTCCCAACAGTGTGGGTTACAGAT
CCCACTCATGCAGTACCTTCCAGTCTGCATCCACGGTGCT
GGCCCCACCACATTCTCCGTGAGAGCTCGAGGAATTGTGG
GCACTCTGTTGCTGTTCTGCTCATATGCTTTTTTCAGTAA
ACCTCCCTTTAGGCTTAAAAAAAATAAAAAATGGCTTGTT
GTTGCCTTGATGTATTTCACTGGAGCCAAGCCACCAAAGG
AGCATTCCTTTTAACTGCCAAAGCACATTCTTTATCTTGA
AATTATTTACAGTTGTAGGTTATAATAGTTTGTTATCTAC
AGACCAGTTTTAAAAGGCCTTGTGCCACTCAAATATCATA
ATCTTTGTCAACATTCAGTGTCTCCAGCAAAAGAAACTAT
CAACAGAGTAAACAGCCCACAGAATGGGGGAAAGTATTCG
CAAACTATGCATCCTACAAAGGTCTAATATCCAGAATCTA
TAAGAAACTTAAACAATCAACAAGAAAAAAACAAACAACC
CCATTAAAAATACGAAAAAAAAAAAAAAGACACTTCGCAA
AAGAAAACATACAGGCAGCCACAAAACATATGAGGCAGGG
TGCAGTGGCTCATGTTTGTGATCCCAGCACTTTGGGAGGT
CGAGGCAGGAGGATTGCTTGAGTCCAGGAGTTTGAGACCA
GCCTGTGCAATAAAGTGAGACCTCTTCTCTACAAAATTTA
AGAAATTAGCTGAATGTGGTGGCATATGCCTGCAGTCTCA
GCTACTTAGGAGGCTGAGGTAGGAGGATCGGTTGACGCTG
GGAGACTGAGGCCACAGTGAGCCAAGGTCTCACCACTGCA
CTCCAGCGTGGGTGACAGAAGGAGACCCTGTCTCAAAATA
AATGAATGAATAAATAAATAAATAAATAAATTTTAAAAGC
ATATGGAAAAATGCTCATCATCATTAATTATCAGAGAAAT
GCAAATCAAAACCACAGTGAGATACCATCTTACACCAGTC
AGAATGTCTATCATTCATAATTCAAAAAGCAACAGATGCT
GGCAAGGCTGTGGAGAAAACGGAACACTTATACACTCTTG
GTGGAAACATAAATTAGTTCAGCCACTGTGGAAAGCAGTT
GGAAGATTTCTCAAACTACTACAAACTGAACTACCATTCT
CACTACAACCTACCATTCTCTAATTCTGCCTCAGTCTTTC
TGGGGACCAGCCCACATACTCAAGCTACAAAGGGGCTGCC
AGCCACCAGTCAACTCATTAGTGTACAAAAATACACTTAT
TACTTTGGAAATTCCTAGGATTTTAGGAGTCTATATACCA
GGAGACAGGACAAAGACCAAATATATATTTTGCAATATCA
CAACAATAAAAGTAAATTATTTTTTAAAAGGAGAAAGCAA
ACCAATTGAAATGGATATATTTTTTATATTCTTAGAATGG
AATTTTGTACAGTAGTGAAAGCAAAAGAAATCAAAGTTAC
GCATCTATACGTAAATATCAAAAATAGAACTTTAATTAAA
AGGAGGAAGCAAAATAAAAATACAAAAATAGCAGCCGAGC
ATGGTGGCTCATGACTGTAATCCTAGCCCTTTGGGAGGAT
AAAGCAGGAGGATTGCTTGAGCGCAGGAGTTCAAGACCAG
ACCGGGCAACATAGTGAAACTCCATTTCTACAAAAACAAA
AAAGATAGCCAGGAGCAGGCTAATAGTCCCAGCTACTATG
GGAGGCTAAGGCAGGGAGAATGAACCCAGGAGGCGGAGGT
TCAGTCAGCCACTGCACTCCAGCCTGGGCAACAGAGTGAG
ACTCCGTCTCAAAAAAATGAAAAAAAAGTACACAGGCAAG
CCAGTATTACAATAAATCAATCATACCCTATTTCAACTAA
GCCTTCATTTTTGCTCCCAAATCCACCTCTCTTCAGTCTG
CTGTCAGTCTCACTTTGCAAGATGAGTATGGAATGCCTTT
GCCATTTTCTTTAAATCCTGACCTACACTCTCTATGTAGA
GAACTCTCTCTCTACAATTCTCTAAATAAGAACTATTGAC
CTTGTCACCAAAACACCATGCCCCACCTCACTTTATTATT
TCATAGTGATCATCACAAGTAGAAATAAATCAATCATTGC
TTTATTATTTGTTTTTTATTTATTTATTTATTTTTTTTTT
ATTATACTTTAAGTTCTAGGGTACATGTGCATAACGTGCA
GGTTTGTTACATATGTATACTTGTGCCATGTTGGTGTGCT
GCACCCATCAACTCGTCAGCACCCATCAATTCATCATTTA
TATCAGGTATAACTCCCCAATGCAATCCCTCCCCTCCCCT
CCCCATGATAAGCCCCAGTGTGTGATGTTCCCCTTCCCGA
GTCCAAGTGATCTCATTGTTCAGTTCCACCTATGAGTGAG
AACATGCGGTGTTTGGTTTTCTCTTCTTGTGATAGTTTGC
TAAGAATGATGGTTTCCAGCTGCATCCATGTCCCTACAAA
GGACGCAAACTCATCCTTTTTATGGCTGCATAGTATTCCA
TGGTGTATATGTGCCACATTTTCTTAATCCAGTCTGTCAC
AGATGGACATTTGGGTTGATTCAAGTCTTTGCTATTGTGA
ATAGTGCCGCAATAAACATACGTGTGCATGTGTCTTTGTA
GTAGAATAATTTATAATCCTTTGGGTATATACCCAGTAGT
GGGATGGCTGGGTCATATGGTACATCTAGTTCTAGATCCT
TGAGGAATCGCCATACTGTTTTCCATAATGGTTGAACTAG
TTTACAATCCCACCAACAGTGTAAAAGTGTTCCTATTTCT
CCACATCCTCTCCAACACCTGTTGTTTCCTGATTTTTAAT
GATGGCCATTCTAACTGGTGTGAGATGGTATCTCATTGTG
GTTTTGATTTGCATTTCTCTGATGGCGGTGATGATGAGCA
TTTTTCATGTGTCTGTTGGCTGTATGAATGTCTTCTTTTG
AGAAATGTCTGTTCATATCCTTTGCCCACTTTTTGATGGG
GTTGTTTGTTTTTCTTGTATATTTGTTTGAGTTCTTTGTA
GATTCTGGATATTAGCCCTTTGTCAGATGAGTAGATTGCA
AAATTTTCTCCCATTCTGTAGGTTGCCTGTTCACTCTGAT
GGTAGTTTCTTTTGCTGTGCAGAAGCTCTTTAGTTTAATG
AGATCCCATTTGTCAATTTTGGCTTTTGCTGCCGTTGCTT
TTGGTGTTTTAGACATGAAGTCCTTGCCCATGCCTATGTC
CTGAATGGTACTACCTAGATTTTCTTCTAGGGTTTTTATG
GTATTAGGTCTAACATTTAAGTCTCTAATCCATCTTGAAT
TAATCTTCGTATAAGGAGTAAGGAAAGGATCCAGTTTCAG
CTTTCTACTTATGGCTAGCCAATTTTCCCAGCACCATTTA
TTAAATAGGAATCCTTTCCCCATTTCTTGTTTCTCTCAGG
TTTATCAAAGATCAGATGGCTGTAGATGTGTGGTATTATT
TCTGAGGACTCTGTTCTGTTCCATTGGTCTATAGCTCTGT
TTTGGTACCAGTACCATGCTGTTTTGGTTACTGTAGCAAA
ATAGAACTTTAATTAAAAGGAGGAAGCAAAATAAAAATAC
AAAAATAGCAGCCGAGCATGGTGGCTCATGACTGTAATCC
TAGCCCTTTGGGAGGATAAAGCAGGAGGATTGCTTGAGCG
CAGGAGTTCAAGACCAGACCGGGCAACATAGTGAAACTCC
ATTTCTACAAAACAAAAAGATAGCCAGGAGCAGGCTAATA
GTCCCAGCTACTATGGGAGGCTAAGGCAGGAGAATGAACC
CAGGAGGCGGAGGTTCAGTCAGCCACTGCACTCCAGCCTG
GGCAACAGAGTGAGACTCCGTCTCAAAAAATGAAAAAAGT
ACACAGGCAAGCCAGTATTACAATAAATCAATCATACCCT
ATTTCAACTAAGCCTTCATTTTTGCTCCCAAATCCACCTC
TCTTCAGTCTGCTGTCAGTCTCACTTTGCAAGATGAGTAT
GGAATGCCTTTGCCATTTTCTTTAAATCCTGACCTACACT
CTCTATGTAGAGAACTCTCTCTACAATTCTCTAAATAAGA
ACTATTGACCTTGTCACCAAAACACCATGCCCCACCTCAC
TTTATTATTTCATAGTGATCATCACAAGTAGAAATAAATC
AATCATTGCTTTATTATTTGTTTTTATTTATTTATTTATT
TATTTTTTTATTATACTTTAAGTTCTAGGGTACATGTGCA
TAACGTGCAGGTTTGTTACATATGTATACTTGTGCCATGT
TGGTGTGCTGCACCCATCAACTCGTCAGCACCCATCAATT
CATCATTTATATCAGGTATAACTCCCCAATGCAATCCCTC
CCCTCCCCTCCCCATGATAAGCCCCAGTGTGTGATGTTCC
CTTCCCGAGTCCAAGTGATCTCATTGTTCAGTTCCCACCT
ATGAGTGAGAACATGCGGTGTTTGGTTTTCTTCTTGTGAT
AGTTTGCTAAGAATGATGGTTTCCAGCTGCATCCATGTCC
CTACAAAGGACGCAAACTCATCCTTTTTATGGCTGCATAG
TATTCCATGGTGTATATGTGCCACATTTTCTTAATCCAGT
CTGTCACAGATGGACATTTGGGTTGATTCCAAGTCTTTGC
TATTGTGAATAGTGCCGCAATAAACATACGTGTGCATGTG
TCTTTGTAGTAGAATAATTTATAATCCTTTGGGTATATAC
CCAGTAGTGGGATGGCTGGGTCATATGGTACATCTAGTTC
TAGATCCTTGAGGAATCGCCATACTGTTTTCCATAATGGT
TGAACTAGTTTACAATCCCACCAACAGTGTAAAAGTGTTC
CTATTTCTCCACATCCTCTCCAACACCTGTTGTTTCCTGA
TTTTTAATGATGGCTATTCTAACTGGTGTGAGATGGTATC
TCATTGTGGTTTTGATTTGCATTTCTCTGATGGCGAGTGA
TGATGAGCATTTTTTCATGTGTCTGTTGGCTGTATGAATG
TCTTCTTTGAGAAATGTCTGTTCATATCCTTTGCCCACTT
TTTGATGGGGTTGTTTGTTTTTTCTTGTATATTTGTTTGA
GTTCTTTGTAGATTCTGGATATTAGCCCTTTGTCAGATGA
GTAGATTGCAAAATTTTCTCCCATTCTGTAGGTTGCCTGT
TCACTCTGATGGTAGTTTCTTTTGCTGTGCAGAAGCTCTT
TAGTTTAATGAGATCCCATTTGTCAATTTTGGCTTTTGCT
GCCGTTGCTTTTGGTGTTTTAGACATGAAGTCCTTGCCCA
TGCCTATGTCCTGAATGGTACTACCTAGATTTTCTTCTAG
GGTTTTTATGGTATTAGGTCTAACATTTAAGTCTCTAATC
CATCTTGAATTAATCTTCGTATAAGGAGTAAGGAAAGGAT
CCAGTTTCAGCTTTCTACTTATGGCTAGCCAATTTTCCCA
GCACCATTTATTAAATAGGGAATCCTTTCCCCATTTCTTG
TTTCTCTCAGGTTTATCAAAGATCAGACGGCTGTAGATGT
GTGGTATTATTTCTGAGGACTCTGTTCTGTTCCATTGGTC
TATAGCTCTGTTTTGGTACCAGTACCATGCTGTTTTGGTT
ACTGTAGCCTTGTAGTATAGTTTGAAGTCAGGTAGCGTGA
CGCCCAGCTTTGTCCTTTTGACTTAGGATTGTCTTGGCAA
TGCGGGCTCTTTTTGGTTCCATATGAACTTTAAAGCAGTT
TTTCCAATTCTGTGAAGAAACTCATTGGTAGCTTGATGGG
GATGGCATTGAATCTATAAATAACCTTGGGCAGTATGGCC
ATTTTCACGATATTGATTCTTCCTATCCATGAGCATGGTA
TGTTCTTCCATTTGTTAGTGTCCTCTTTGATTTCACTGAG
CAGTGGTTTGTAGTTCTCCTTGAAGAGGTCCTTTACATCC
CTTGTAAGTTGGATTCCTAGGTATTTTATTCTCTTTGAAG
CAATTGTGAATGGAAGTTCATTCCTGATTTGGCTCTCTGC
TTGTCTGTTACTGGTGTATAAGAATGCTTGTGATTTTTGC
ACATTAATTTTGTATCCTGAGACTTTGCTGAAGTTGCTTA
TCAGCTTAAGGAGATTTTGGGCTGAGACAATGGGGTTTTC
TAAATATACAATCATGTCATCTGCAAACAGGGACAATTTG
ACTTCTTCTTTTCCTAACTGAATACCCTTGATTTCTTTCT
CTTGCCTGATTGCCCTAGCCAGAACTTCCAACACTATGTT
GAATAGGAGTGGTGAGAGAGGGCATCCCTGTCTTGTGCCA
GTTTTCAAAGGAATTTTTCCAGTTTTTGCCCATTCAGTAT
GATATTAGCTGTGGGTTTGTCATAAATAGCTCTTATTATT
TTGAGGTACGTTCCATCAATACCGAATTTATTGAGCGTTT
TTAGCATGAAGGGCTGTTGAATTTTGTCAAAAGCCTTTTC
TGCATCTATTGAGATAATCATGTGGTTCTTGTCTTTGGTT
CTGTTTATATGCTGGATTACGCTTATTGATTTGCGAATGT
TGAACCAGCCTTGCATCCCAGGGATGAAGCCCACTTGATC
AGGGTGGATAAGCTTTTGATGTGCTGCTGAATCCGGTTTG
CCAGTATTTTATTGAGGATTTTTGCATCGATGTTCATCAG
GGATATTGGTCTAAAATTCTCTTTTTGTTGTGTCTCTGCC
AGGCTTTGGTATCAGGATGATGTTGGCCTCATAAAATGAG
TTAGGAGGATTCTCTTTTCTATTGATTGGAATAGTTTCAG
AAGGAATGGTACCAGCTCCTCCTTGTACCTCTGGTAGAAT
TCAGCTGTGAATCCGTCTGGTCCTGGACTTTTTGGTGGGT
AGGCTATTAATTGTTGCCTCAATTTCAGAGCCTGCTATTG
GTCTATTCAGGATTCAACTTCTTCCTGGTTTAGTCTTGGG
AGAGTGTAAGTGTCCAGGAAATTATCCATTTCTTCTAAAT
TTTCTAGTTGATTTGCGTAGAGGTGTTTATAGTATTCTCT
GATGGTAGTTTGTATTTCTGTGGGGTCGGTGGTGATATCC
CTTTATCATTTTTATTGCATCTATTTGATTCCTCTCTTTT
CTTCTTTATTAGTCTTGCTAGCGGTCTGTCAATTTTGTTG
ATCTTTTCAAAACCAACTCCTGGATTCATTGATTTTTGGA
GGGTTTTTGTGTTTCTATCTCCTTCAGTTCTGCTCTGATC
TTAGTTATTTCTTGCCTTCTGCTAGCTTTTGAGTGTGTTT
GCTCTTCCTCTCTAGTTCTTTTAATTGTGATGTTAGAGTG
TCAATTTTAGATCTTTCCTGCTTTCTCTTGTGGGCATTTA
GTGCTATAAATTTCCTCTACACACTGCTTTAAATGTGTCC
CAGAGATTCTGGTATGTTGTATCTTTGTTCTCATTGGTTT
CAAAGAACATCTTTATTTCTGCTTTCATTTCGTTATGTAC
CCAGTAGTCATTCAGGAGCAGGTTGTTCAGTTTCCATGTA
GTTGAGCGGTTTTGATTGAGTTTCTTAGTCCTGAGTTCTA
GTTTGATTGCACTGTGGTCTGAGAGACAGTTTGTTATAAT
TTCTGTTCTTTACATTTGCTGAGGAGTGCTTTACTTCCAA
TTATGTGGTCAATTTTGGAATAAGTGCGATGTGGTGCTGA
GAAGAATGTATATTCTGTTGATTTGGGGTGGAGAGTTCTA
TAGATGTCTATCAGGTCCGCTTGGTGCAGAGATGAGTTCA
ATTCCTGGATATCCTTGTTAACTTTCTGTCTCGTTGATCT
GTCTAATGTTGACAGTGGAGTGTTGAAGTCTCCCATTATT
ATTGTATGGGAGTCTAAGTCTCTTTGTAAGTCTCCAAGGA
CTTGCTTTATGAATCTGGGTGCTCCTGTATTGGGTGCATA
TATATTTAGGATAGTTAGCTCTTCCTGTTGAATTGATCCC
TTTACCATTATGTAATGGCCTTCTTTGTCTCTTTTGATCT
TTGATGGTTTAAAGTCTATTTTATCAGAGACTAGGATTGC
AACCCCTGCTTTTTTTTGTTCTCCATTTGCTTGGTAGATC
TTCCTCCATCCCTTTATTTTGAGCCTATGTATGTCTCTGC
ATGTGAGATGGGTCTCCTGAATACAGCAGACTGATGGGTC
TTGACGCTTGATCCAGTTTGCCAGTCTGTGTCTTTTAATT
GGAGCATTTAGTCCATTAACATTTAAGGTTAATATTGTTA
TGTGTGAACTTGATCCTGCCATTATGATATTAACTGGTTA
TTTTGCTCATTAGTTGATTTACATTTTGGCTTGTTTTTGC
AATGGCTGGTACCGGTTGTTCCTTTCCATGTTTAGGGCTT
CCTTCAGGGTCTCTTGTAAGGCAGGCCTGGTGGTGACAAA
ATCTCTAAGCATTTGCTTATCTGTAAAGGATTTTATTTCT
CCTTCACTGATGAAACTTAGTTTGGCTGGATATGAAATTC
TGGGTTTAAAATTCTTTTCTTTAAGAACGTTGAATATTGG
CCCCCACTCTCTTCTGGCTTGTAGAGTTTCTGCCGAGAGA
TCTGCTGTTAGTCTGATGGGCTTCCCTTTGTGGGTAACCC
GACCTTTCTCTCTGGCTGCCCTTAAGATTTTTTCCTTCAT
TTCAACTTTGGTGAATCTGGCAATTATGTGTCTTGGGTTG
CCCTTCTGGAGGAGTATCTTTGTGGCGTTCTCTGTATTTC
CTGAATTTGAATGTTGGCCTGCCCTACTAGGTTGGGGAAG
TTCTCCTGGATGATATCCTGAAGAGTGTTTTCCAACTTGT
TTCCATTCTCCCTCACTTTCAGGCACCCCAATCAGACGTA
GATTTGGTCTTTTACATAATCCCATACTTCTTGCAGGCTT
TGTTCATTTCTTTTCTTCTTTTTCTTTTGGTTTCTCTTCT
CGCTTCATTTCATTCATTTGATCCTCAATCGCTGATACTC
TTTCTTCCAGTTGATCGAGTCGGTTACTGAAGCTTGTGCA
TTTGTCACGTATTTCTTGTGTCATGGTTTTCATCTCTGTC
ATGTCGTTTATGACCTTCTCTGCATTAATTAGTCTAGCTG
TCAATTCTTCCACTCTTTTTCAAGATTTTTAGTTTCTTTG
CGCTGGAGTCGTAATTCCTCCTTTAGCTCTGAGAAGTTTG
ATGGACTGAAGCCTTCTTCTCTCTTCTCGTCAAAGTCATT
CTCTGACCAGCTTTGATCCGTTGCTGGCGATGGGCTGCGC
TCCTTTGCAGGGGAGATCGCTCTTATTTTTGAATTCCCAG
CTTTTCTGCCCTGCTTTTTCCCCATCTTTGTGGTTTTATC
TGTCTCTGGTCTTTGATGATGGTGGCACTGATGGGGTTTT
GGTATAGTGTCCTTCCTGTTTGATAGTTTTCCTTCTGCCA
GTCAGAACCCTCAGCTATAGGTCTGTTGGAGATTGCTTGA
GGTCCACTCCAGACCCTGTTTGCCTGGGTATCAGCAGCAG
AGGTTGCAGAAGATAGAATATTGCTGAACAGCGAGTGTAC
CTGTCTGATTCTTACTTTGGAAGCTTCCTCTCAGGGGTGT
ACTCCACCCTGTGAGGTGTGGGTGTCAGACTGCCCCTAGT
GGGGATGTCTCCCAGTTAGGCTACTCAGGGTCAGGGACCC
ACTTGAGCAGGCAGTCTGTCCCTTCTCAGATCTCAACCTC
CGTGTTGGGAGATCCACTGCTCTCTTCAAAGTTGTCAGAC
AGAGTCGTTTGCGCCTGCACAGGTCTCTGCTGCTTCCCTG
TTATTTTTAGCTGAGCCGTCCCCAGAGGCGGAGTCTACAG
AGACAGGCAGGTTTCCTTGAGCTGCTGTGAGCTCCACCCA
GTTGGAGCTTCCCAGCAGCTTTGTTTACCTACTTAAGCCT
CAGCAATGGCGGGCGCCTCCCCAGCCTCGCTGCTGCCCTG
CGGTTAGATCGCCGCAGACTGCTGTGTTAGCAAGGAGGGA
GGCTCCGGGCGTGGGACCCTCCCGGCCAGGCGTGGGGTAT
ATTCTCCTGGTGTGCCCGTTAGCCTATAGCGCAGTATTGG
GGTGGGAGTTACCCGATTTTCCAGGTGTTGTGTGTCTCAG
TTCCCTGGTTAGGAAAAGGATTCCTTCCCCTTGCGCTTCC
CAGGTGAGGCGATGCCTCAACCTGCTTCAGCTCTCGCTGG
TCGGGCTGCAACAGCTGACCAGCACCGATTGTCCGGCACT
CACTAGTGAGATGACCCCAGTACCTCAGTTCAAACTTAGT
TTGGCTGGATATGAAATTCTGGGTTTAAAATTCTTTTCTT
TAAGAACGTTGAATATTGGCCCCACTCTCTTCTGGCTTGT
AGAGTTTCTGCCGAGAGATCTGCTGTTAGTCTGATGGGCT
TCCCTTTGTGGGTAACCCGACCTTTCTCTCTGGCTGCCCT
TAAGATTTTTCCTTCATTTCAACTTTGGTGAATCTGGCAA
TTATGTGTCTTGGAGTTGCCCTTCTGGAGGAGTATCTTTG
TGGCGTTCTCTGTATTTCCTGAATTTGAATGTTGGCCTGC
CCTACTAGGTTGGGGAAGTTCTCCTGGATGATATCCTGAA
GAGTGTTTTCCAACTTGTTTCCATTCTCCCCTCACTTTCA
GGCACCCCAATCAGACGTAGATTTGGTCTTTTACATAATC
CCATACTTCTTGCAGGCTTTGTTCATTTCTTTTCTTCTTT
TTCTTTTGGTTTCTCTTCTCGCTTCATTTCATTCATTTGA
TCCTCAATCGCTGATACTCTTTCTTCCAGTTGATCGAGTC
GGTTACTGAAGCTTGTGCATTTGTCACGTATTTCTCGTGT
CATGGTTTTCATCTCTGTCATGTCGTTTATGACCTTCTCT
GCATTAATTAGTCTAGCTGTCAATTCTTCCACTCTTTTTC
AAGATTTTTAGTTTCTTTGCGCTGGAGTCGTAATTCCTCC
TTTAGCTCTGAGAAGTTTGATGGACTGAAGCCTTCTTCTC
TCTTCGTCAAAGTCATTCTCTGACCAGCTTTGATCCGTTG
CTGGCGATGGGCTGCGCTCCTTTGCAGGGGAGATGCGCTC
TTATTTTTGAATTCCCAGCTTTTCTGCCCTGCTTTTCCCC
ATCTTTGTGGTTTTATCTGTCTCTGGTCTTTGATGATGGT
GGCGCACTGATGGGGTTTTGGTATAGGTGTCCTTCCTGTT
TGATAGTTTTCCTTCTGCCAGTCAGAACCCTCAGCTATAG
GTCTGTTGGAGATTGCTTGAGGTCCACTCCAGACCCTGTT
TGCCTGGGTATCAGCAGCAGAGGTTGCAGAAGATAGAATA
TTGCTGAACAGCGAGTGTACCTGTCTGATTCTTACTTTGG
AAGCTTCCTCTCAGGGTGTACTCCACCCTGTGAGGTGTGG
GGTGTCAGACTGCCCCTAGTGGGGATGTCTCCCAGTTAGG
CTACTCAGGGGTCAGGGACCCACTTGAGCAGGCAGTCTGT
CCCTTCTCAGATCTCAACCTCCGTGTTGGGAGATCCACTG
CTCTCTTCAAAGTTGTCAGACAGAGTCGTTTGCGCCTGCA
CAGGTCTCTGCTGCTTCCCTGTTATTTTTAGCTGAGCCGT
CCCCAGAGGCGGAGTCTACAGAGACAGGCAGGTTTCCTTG
AGCTGCTGTGAGCTCCACCCAGTTGGAGCTTCCCAGCAGC
TTTGTTTACCTACTTAAGCCTCAGCAATGGCGGGCGCCTC
CCCAGCCTCGCTGCTGCCCTGCGGTTAGATCGCCGCAGAC
TGCTGTGTTAGCAAGGAGGGAGGCTCCGGGCGTGGGACCC
TCCCGGCCGGGCGTGGGGTATATTCTCCTGGTGTGCCCGT
TAGCCTATAGCGCAGTATTGGGGTGGGAGTTACCCGATTT
TCCAGTTGTTGTGTGTCTCAGTTCCCCTGGTTAGGAAAAG
GGATTCCCTTCCCCCTTGCGCTTCCCAGGTGAGGCGATGC
CTCAACCTGCTTCAGCTCTCGCTGGTCGGGCTGCAACAGC
TGACCAGCACCGATTGTCCGGCACTCACTAGTGAGATGAC
CCCAGTACCTCAGTTCAAAATGCAGAAATCACCGGTCTTC
TGTGTCCTTCGCGCTGGGAGTTGGAGACTGGAGCTGTTCC
TATTCGGCCATCTTGCTCCGCCCCCCTGCTTTATTATTTG
TTACATTTTTCTCCTCCCTTCTGCATGGGAAGTTCTATTA
AGGTAAAGTCTTGCTTGGTCCTTTCTTTTATCTTTCTTTC
TTTCTTTCTTTTTTTTATTCTTTGAGACAGAGTTTCATTC
TTGTTGCCCAGGCTGGAGTGCAACGGCATGATCTCGGCTC
ACCGCAACCTCCGCCTACTGGGTTCAAGTGATTCTCCTGC
CTCAGCCTCCCTGGTAACTGGGATAACAGGAATGCACCAC
CACGCCCGGCTAATTTTATATTTTTAGTAGAGATGGGGTT
TTTCCATTTTGGCCAGACTGGTCTCGAACTCCCAACCTCA
GATGATCCGCCCGCCTCAGCCTCCCAAAGTGCTGGGATTA
TAGGCGTGAGCCACCATGGCTGGCTTGCTTGGTCCTTTCT
ATGTCATTGTGTTCCCAGGAAATTCAGACTGTGGCACAGG
ACATGGCATGAATCATGAGACTAAAAATATCTGTAGAATT
AATGAATCGAACAGTGGGCAGGATTTGTAGAGCTCTTCTA
AACTGGCTGAATAAAATAAAATGTAAAAGTGATTTAAGAG
GCCGGGCACAGAGGCTCACCCCTGTAATCCCAGCACTTTG
GGAGGCAGAGGTGGACGGATCATGATGTCAGGAGTTCAAG
ACCTGCCTGACCAACAGGGTGAAACCCCATCTCTACTAAA
AATACAGAAATTAGCTGGGTGTGGTGGTGCATGCCTGTAT
TCCCAGCTACTCAGGAGGCTAAGGCAGGAGAATCGCTTGA
ACCTGGGAGGCGGAGGTTGCAGTGAGCAGAAATCGCACCA
TTGCACTCCAGCCTGGGCGACAGGGTGAGAATCTGTCTCA
AGAAAAAAAAAAAGTGATTTAAGCATTTTAGTGACAGCCT
CTGACTCTCAGGACTCACAGTAGCCCAGAATACTGAGGAT
CTTCCCTTCCTTCCTTCCTTCCTTCCTTCCTTCCTTCCTT
CCTTCCTTCCTTCCTTCCTCCTTCCTTCCTTCCTTCCTTC
CCACAATTTCATTAAACAAAAAAAACACTAAAACATCTAA
GGTCTTGTAGATGAATATTTGGCACTTCAAAAATCCTTAC
TTTTTTCTTGTCATTAGAAGACAATGTAGGTCAACAAACA
TTTTAAATGTCTTTTTTGTGTGTGTGATTTATTCTTTCTA
CTGCTATTTAATAAGCACCAATGGCACCCACCAGGTTTTA
GGTCCACAAGGCCAGTCTACTAACAGTACTCAAAAGATGC
AGGTCTTTTTGTATATAAGGTTATATAAACAAAAGAGAAA
TCTTATTGTAGCATGTGAACGTAATGTGTGTGTAATCACC
ATTCACTGGAATTCAATCAGATTTTCCGAACAAGATGTTA
GAAAGTGTCTAGGACAAAACTGATCTCAACTGATCTCAAA
ATGGTTTGGTGGAGGCAATTTATCTTCTGACCGGTTGCTG
GCGAGGAACCCTCAAAAAGCTGTTGTTTTGTGGCTTATGG
AATTCAATGCAGTTCTGACAAGGAGCTTCAGGTTTAAAGG
TCTGACTCTACCATTCACTTAACCCCGAATTTAATCCACT
GCATGTTCTGTGCAATTTTCCTCACCTAATAAAGGAACTT
CCTTTTGCTCGTACGCCATAGATACCACATTTCCTTCTCA
TGAGCTTTCTAACAGCTTCTTTGAAGTCTTTGTTCCTCAA
GCTGTAGATAACTGGGTTCAGCAGTGGTGTGACCACAGTG
TAGAAGACAGAAATGATCTTGTTGACTTCAGGCAACACGT
GGGGACTGGGGTGCACATACATGGAGATCATGGTCCCGTA
GTAGATAGTGACAACAGCCAGGTGGGAGCCACATGTGGAA
AATGTCTTTCTCCGGCCAGAGGTGGAAGGGATTCTCAATA
CGGAGGACACGATGAAAACATAGGACCCCAGTGTCAGAAA
AAAACAAATGCACAGCACGGCAATCGACAGGATGAAAATG
GTCACCTCGGTGATATAAACACTGGAACAGGAGAGCTGCA
CGAGTGGGGGGAGGCCACAGAAGGAAGGGTTAATCTCACT
GGGCCCACAAAAGTCCAACCTGGAAATCCTCAGGGAAGGC
AGGAAGCCTGTGCCGATCCCTGTCCACCAGGAGACCGCCA
CCAACCCGGTGCAGAGCTCACGATGCATGAGGAAAGGGTA
GCGGAGCGGGCTGCAGATGGTCATAGGCCATCATGGCCAG
GAGAAAGCACTCGGTAGCGCCGAGGAACACAAAGAAGTAG
AGCTGTGCCATGCAGGCGGAGAAGGAGATGGCTGGGCCCC
AGGACAGCGGGCTGGCTAGGAGAAGGGGCATGGTGGTGGA
TGTGTACCGGACCTCCAGAAAGCAGAGATGCTGGAGGAAC
ATGTACATAGGGGAGTGCAGTCGCCGGTCCTGGCTCACCA
CAGTAATGATGACGACATTCCCTGCAATGGTCAGGCAGTA
GATGAGCAGGAAAATGACAAAGAGCAGGGTCTGCCATTCA
AGAAGGTTCTGGAATCCTAACAGCTGAAAGTTAGTCACAG
TGGAGGTATTTTGGGGCTCCATTGCCTGTGGGGAATGAAA
AACATTTTGGAAAAGCACAGGATGCAAGGCGCAAATGTAT
CACTATCGATGTTTGGCACTTCAGAGATTAATTTTTAAAT
AGTTTAGAGCCGTATACACAGCTTTTTAGAAGGATAAATG
CATAATTCCGCATCTAAGAACACATTTTGAAATCTTAAGC
TGAATGTGAATGTTAGATCTTGTAAGGAGACTCAGCAAGT
TTCATTTATCTGGGTTCTCTGAAATCTTGAAGTCTCCTAT
CCAAAGACAGGCAAAAGAGGACTCTGATTAGTAGATCTTC
AGTGTTCTCACCATACAAAAAAGAAAAATTGAGGTGATGA
ATATGTTACTTGGATTGACTGTGATGATTATTTCACAATG
AATACCTCTATCAGAACAAGGTTGTACACTTTAAATATAT
AGTATACAATAATATTTATCGACTACACTTCAATAAAGCT
GGACAAAAACTCAAAAAACTGACAATAACAACAAAACTTT
AAAAAAAAAATTCCTGCACGGCTGGGCGCAGTGGCTCACG
CCTGTAATTCCAGCACTTTGGAAGGCCGAGGCGGGCATAT
CACGAGGTCAAGAGTTCGAGATCAGCCTAACCAACATAGT
GAAACCCTGTCTCTACTAAAAATACAAAAATTAGGTGGGC
GTAGTGGCACGTGCCGGTAATCCCAGCTACTTGGGAGGCT
GGGGCAGGAGAATAATTTGAACCCGGGAGGTGAAGGTTGC
AGTGAGCCGAGATCATGCCACTGCATTCCAGCCTGGGCGA
CATGGCGAGACTCCATCTCAAAAAAAAAAAAATCTTGCAC
ATATGGAAGCAAATGCCTTTCCCTTCTCATATGTGGGCTT
TGTCTGAAAAAGAAGCCAGACACAGCACGTCTCCTACGCC
ATCTTGGGAAAGTGTATATATTCTACTCTCAAACAATATT
TATTGGTCCCTGCTGTGTTTATATGTGTGTGTGTGTGTGT
GTGTGTGTGTGTGTCAAGGCCTGTGCTGAACTAATCTGTC
TCACTCCACTGGTGTCTTTTCTTGCCTTACCCGACACCAT
ACTCATGCCCAACCACTATCATTGCATCCTCATGTACACC
TTTTCTTTCATTTAATTCCCTATCTATAGTTCTGGATAAA
GTAAACATCTACCTGCCATACAGGAGCTTCTGTGAAGTTG
AGGGAGTGAGACATAGCACAGAATAGAACCTCTGTAAAAT
GTACAACCAACAAACTCGGTGTGCCCTTACTGCTGGAGAG
CAATCATTCTATATTTCCCTTATACACCAACAATAAAATT
CTAAACCCCACAACTGACCGAGCAGACTCCTCCTTTCAGC
CAAGGGGATTTCAGAGAAACCTAAAAAATCTGGTTCAGGC
CATGATGGGAAGAGGGGGTTGGACAAACCTCATCACACTC
TCCTTTCTCCAGAATTCAGGCACAACTGAGCAGCAATAAC
ATCAAAAAAGAGATTTTAAGGCTGATGCCACAGACTCTGT
AGCAATAATGTACCAGATTCGAACCTGACTCTAGTGTAGC
ATCATGACAGACAGCCGACCCTGAAAGAAATGGAAATATT
TTACCACTATATGTATTTGTCATATTTTAAATGGCCCTGC
AAAGCTGTCTCTTGTGGGGGAAATCTACATTCTGCGGAGA
ACCCCTTTCCCTCTCCAGGCCTTTGTCTGATCCTCAAGAG
ATGAGCTGAAAGTCTAGCAGCTTTTAAAAGTCTCAATAGA
ACATTTTTGCCATCTGCTGCTTCTCAGGCTGGCATCATAT
GAGACTTCATCTACATCGTGAGAACCTTGGTTTCCCCAAC
CCCCTTATCTTAATCCAGATTCTCCTTCTATGGATTCCAG
GTCTTTAGACAATAACTTAATTCTTTCAACCAGTTGCCAA
TCAGAAAGTCTTTGCATCCACGTATGACCTGTAACCTTCT
TCTCCCATTCTTGGAGTTGTCCTGCCTTTCCAGACCAAAC
CAATGCATAGCTCACATGTGCTGATTGATGTCTTATGCCA
CCCTAAAATGGGTAAAGTCAAGCTGTAACACAACCACCTT
AAGCACATATTCTCAGGACCTCCTGGGACTGTCACAGATC
ATGGTCCTTAAATTTGGCTCACAATAAACCTCTTGAAATA
TTTGTTACAGACTTTGGCTTTTTATCAATACCCGTATCTA
TTCACTCTTCCAGTCTCTTAAGTGACTATTTCCCTTATGC
TGCTGTCTTTTCAAAGGTCTAGCACATCCTTGTTGCTCTG
TACCCTCAGTAAGATACTTATTTCACTGGAAAATCCTGAG
ATCCTTCAATGGAAATATCCACAAGCTCAGGCCACTAAAT
TCTGCCACCGACTCCCTTTTGTTCCTGTGCATCTACGCCT
CACACTTCCTCTGAGTAAACTTTCTGTGTCCAAGTCAAAA
GCAAATCCCTCCACGTAGGCATCAGGCACCATAACCTCCT
ACACACTGGAAAGGTATTGCAGGTGAAGGAGGCAAAACGA
TTCCTCTCCAAAAGACTCAGGAGTGTTGAGCTGAAGAAGA
TGAACACACAGGGGACCTGCCCCTCCCTCTGCTTTCCTGA
AGGCAGGACCAAGATGCACAAAGACAAAGGACTTCCTGCC
TCCCCTCTGCCTCTTCCCACCTGGAGACCATCTCCTTTAT
CATTCTTGCTTATCAGTTCAGACAGCAGCACCAGGGATCT
CGGAACAGACTACTCTTCCTGTAAATGTTCCTTCCCAAAT
GTCTTGCGTTTTGGAAGCCTGAAGATGCCGTTTTCTTTGT
TTTTTCACTGTAGAGAATGTATGGCTCCTTGCTAAGACAC
TATTTCAGCAAGGCCTCAAAGCCGCTGCTCCCAAAGCATT
GCAGCAATCTAGGTGAGCTGTTTTCCTAAGAGAGCCGCCT
TCTTTCTTGTGATGGGTGTGGCATGCATAAATAATCACAC
TTGTTTTTCTCTTGGTGATCTGTGTTTTGCTCATGAAAAT
CTGTCCCAGCAGTGAATTTATGAAAGTCGAGAAGAGAAAT
TCTTTTTTTCTCTCCTTCACGGGTATTCTCAGCTTCATGC
CTGAATCACCCATGGTGCCGTTTCTGCCAAAGCATTTCCT
CGACATGCCAATGGGCTGGATTGCTCTCCCCCACTTTAAA
AAGAAGAAACAGAGAAGAATAGGTCTAGAGGCTTTGCTGT
TCTCCGAATACCACCTGCACTTCTCTGCTCCCTTTTCCTG
ATGCTTTCCCTTCTGGAGGGCACTGCCCCTCCCCGCTGCT
CCTCGTCCTCCACCTCCTTGCTCACTGGAATGCACTTTGA
TCTGGACGTTTCTCTTGCCACTGCCCCAGAAGGGCATTGC
CCTGCAGCCGCCCGTCGCATTCCCAATCCTCTTCATCTGT
GGCATCATCGCACTGTTGATCCCTCCCTCTTCCTGGATCC
AGTGGTCACTTAATATCCACAACTACATACTCTGTTAGAT
CAGCGACAGCCCTGGTTTTTCACACTTGTACAGGGCTTCA
TGTCTCTCAATCTACCTTCATTTCTTTCACAGTTTCAGGC
AGTCTCTTGACTTGAATACTGTCACTTTGCTCTCAGCCCT
CAAATTTATGTCTCGAGCTTGAACACAAGCCTCCTGTAAA
CAACTGCCCTATGTGAAATGCTCACTCATGTCTTGTCAGC
ATTTGCAATGTAACGAGACCTAACTTAGCTGACCAGCACT
CCTGACTACCCCAGCCTCCCCCAGTGCAGCCTTCCCATCT
CCATCTTCCCACTTGCTCAGACCAGAAACTGAATTTGACT
CTTGTTCCTTTCAAACCCAATGTCCAATTTATCAGCAAAA
TTGACTAGCTCCACCTGAAAATGTATCCAGAACTGATCTG
ATCACCCTTCACGACCACCATTGCTTGCCCCCTGGAAAAG
GCACCACTATCTCTCATCTAGATTGTTGCAATCGTTTCCT
TAAAGCACCGCCACGTCCAGCCTGCCCCACTCAAGAAAGC
TGTCAAAGAGAACATTTTAAAACACGGGAGAGTTTTCACA
GGGAACAGAGATGTACTGTGAATTGTTCCTGAAAAGGAAG
AAAACATTGTGGCCGGACAATCCACATATTCACCTCTGCA
GTTTCCACTTTGTCAGAATCACGTTCTGTTGACTTGCTGT
TTCTGTTCTTCATGTCTGTTGTAGTTCACTATTTCTGCTG
TGTTCTACGTTCTCCTCTCATCTGTGGCCAAAGTTACTGG
GAATATTATTTTCATGTAGCCAGGAAATAATTATATAAAG
AGAAAATGACATCTTAACATTATTGCACATGCTACAAAGA
GTATAATACTGAATGTGTCATATATATTGAACTATATAGT
ACTTGATTTCTTCAATAAAGCTTAAGAAACAAAAACAACA
AACAAACAAACACAAACAAAGCCTTGACAGGTTACCCAGC
CCTGCTTGTTCTCTCCTCCCACAGCCTCACCAAACTCTTA
CTCTACTTTCTTCTTGGTCCGTTCCACACCCAGCGCTTCT
GCCTCCTTAGTATTCTTCAAGTTACCTGAAACTTGCCTCG
TTTTCTCCTTAGCATGTTTAGTTCCCTGCAATGTTGTCCT
TGAACAGCTTCGTATGGCTCATTTCTCATGTCCTTCCAGT
CTGCTCAGATAACACCTTCTTCTTTAGGCCTGATCTAAAT
ACTCTTCTGCCATTCTCAGAATGTATAACAGAGTCAAGAT
AAAAGTGTTAAGTATATGTTGGTTTGAAGGCAAAATATTC
CAGCAGTTCTGGCTTGAAAACACTGAATGAAAACTAAGAG
ATGTGAGAAAATTGTTATTTGATCCACATAGATTGATTTA
TTCATATAGATTGATTTATTCACATAGATTATTTATTCAG
CCAGGCACGGTGGCTCATGCCTGTAACCCCAGCACTTTGG
GAGGCCAAGGCAGGTGGATCACTTGAGGTCAGGAGTTCAA
GACCAGCCTGGTCAAAATGGCGAAAGCCCATCTCTACTAA
AAATACCAAATTTAGTTGGGCGCGGTAGGGGGCACCTGTA
GTCCCAGCTACTCAGGAGGCTGAGGCAGGAGAATCACTTG
AACACAGGAGGCGGAGGTTGCAATGGGCCGAGATCGCACC
ACTGCACTCCAGCCTGGGTGACAGAGCAAGACTCCATTTC
AAACAATAATAATAAATACTCTTGGTAAAACAACAATGCT
ATCTTGGAAAATGGTTCATTTTGCCTTGGCTTTCACTTAG
TATTTTATGAGAATATGACCATGGTATTCAATTTAAAATG
AATGTCCACAGAAAAATAAGGTAAACATGGAGAGCAATGA
GGGTCTCCTTAGGGAGACCACAGCGAAAACAAAACAGCCC
TTCATTACAATAGACTAAGTTTATGGGACACTGGGCTCAG
TTCCTAGTTTTCTAAAGTACCTCCCACAATTCATATCCAA
ATGCACAAGGAAACTGAGCTGTTGTGTAATCACCGCTTCA
TGGTCAAATACTTTCAGTAATGAAGCACTCACCACCTTTT
GAAATACTGATTTTTTTTTTTTTTTAAGAGACAAAGCCTT
GCTTGGTTGCCCCAGCTGGAAGGCAGTGGCACAATCACAG
CTCACTGTAATCTCAAACTTCTAGGCTCAAGTGTCCTCCC
GCTAGAGTGGTTGGGACCACAGGTGTGTGCCACCATGCCT
GGTTAATTTTATATATATATATATACATATATATATATTT
TTTTTTTGGTAGAGGTAGAGGTCATGCTATATTGCCCAGG
CTGGCTCCTGGCTCAAGTGATCCTCCTGCCTTGGCCTCCC
AAAGTACTGGAATTACAGGTGCTCTGGGCCTGATTATTTA
AATACTGGCTATTTCCAGGTGCTAGAATTACTTTAATTAC
ATTGAGCTGGAAAAAAAAAATCTGCCTCCCAAAAGACTGG
GTTGGCTTTAGCACTAGGGCACAAGGGTAACCTCAGATTT
AACTTTGTAGCTTTCTTTGAAAGAAAAGCAATCATGAATG
TTGTTGTTGTTGGGGGTAGTGGCTCATGCCTGTAATCTCA
GCCCTTTGGGAGGCCGAAGAGGGTGAATCACCTGAGGTCA
GGATTTTGAGACCATCCTGGACAACATGGTGAAACCCCGT
CTCTACTAAAAATACAAAAATTAGCCAGGCTTGGTGGTGG
ATGCCTGTAATCCCAGCAATTTGGGAGGCTGGGGCAGAAG
AATCACTTGAACCCAGGAGGCAGAGGTTGCAGTGAGCCAA
GATCATGCCATTGCACTTCAGCCTGGACAACAGAACAAGA
CTCTGTCTCAAAAAAAAAAAAAAAAAAAAGAATGTTGTTG
TTCTTAGTTGCAATCTTGCCCAGAGTAAACCAAATGGCCC
TTTGACTTCTCGAGAACTCTTGGTTATTATTACAAAATGG
TTATTACAGTTTTATAATTTAGGCAAGATCATTTACTGTT
TCCATAAAGATAGAGAATCCACAAAGGCTAAAATTGCCTT
GATAATGACAAATAATTTATTGAAGTCGATGTATTTTTAG
AATCCAACATACACAACCAAAACAAGAACATTTACGTTCT
TTGACGGTAAAATACACACCATGTTGGTTTTCTTCTTCTC
TGCATGAACTCGCCTTACCTGTTTTCCCAGCATCCAGAGC
GCGGAACGGCCCCTGCTCTAGGCAGTGTCTCCGTGCCCTC
CTGTGACCCAAGTTCATACTGTGCTTTCATTGTGAGATCT
GAACTTGGCCATCTTCTGCCGGCGTCTGACACTGGGTAAA
GCCAACTTCTCCTTTCAATAACCTTGGGTTTCTTGGGGAC
CTGGCCCTTCTGAGAATCTCGTTCCCCAGATGTTATTCTA
TAATTTGACAATCAAGTCAGAAAACAATCAAATCACCCTT
TTGAGATTCGACTCTGCCCACTGAGGCTTGGATGTTGATA
AAATACTTGAGACACATGCAATTCTTACATTCTTTTTGAA
ACAGAGTTTCTTTTTTAACTTAACTTAAGATAGGCCCCAA
AAATGTTGAACTAAAATCTGAATCAAACAAATGGAGATTT
CTCTAAAATCCAGCAAGCAGACAGTGAGTGAGTGAGCTGT
TCTGACTGAAAGCATAACCAGTGCTTTTTGCTGAATGGCA
TTTCCTCTTCATACCCTAATTACAGATGTGGCTAAACAGA
AAAAATTATGACTGTAAATTAATTAATTCATTCAATTAAA
GCAATCTGTAGCAAAGCTCATTCTAAGTTTAAATCTGTCA
ATTTAACAAAGAAAATGCAATATATAAATTGATCTGAGAG
GCTATTAGCTTGAGTCTTAGAAAATAAGTTAAAAAAGAAA
ATATTTTCTTTTGAAATGAAGTCTCGCTCTGTCGCCTAGG
CTGGAATACAGTGGCACGATCTCGGCTCACTGCAACCTCT
GCCTCCTGGGTTCAAGCAATTCTCCTGCCTCAGCCTCCCG
AGTAGCTGGGATTACAGGCATGAGCCACCATGCCCAGCTA
ATTTTTTTGTATTTTCAGTAGAGACGGGGTTTCTCCATAT
TGGCCAGGCTGGTCTCGAACTCCTGACCTTGTGATCCTCC
CGCCTCAGCCTCTCAAAGTGCTGGGATTACAGGCATGAGC
CACCATGCCCGGCCTAAAAAAGAAAAGATTTTCAACCCAT
TCCTAATATAGCAGGATTTCTTTTTTATTCCATTGTATAG
AAGTCTAATTAAGAAGAGCAAATTTATTAATATTTCTAGT
TAAATTTATATATTTTAGTCTAAGAGAAAATATTAAAGCA
TTGAATAAATAAATGTACAAAAACAAAAAATCACATATTT
TGTTTGGTTCTTTATGATTCATTTATTCAACAAATACCTA
CTATGGGCCTGGAGTTCATTCAGGCATTACGATACAACAG
TGAATCATACCATGTTATAGTCTGATGGGGCAGGCTGACA
GGATTTATGATTTATTGATGTTTGATTTAACCAATATGCA
TTTTTTCAAGATAAAATGATTCATATGTATAGTTTTTAGA
AAAGTTGGAGGAGGAAAGACAGTGCAGAAAAAAGCACATC
TTTCTAAATAGTCATTGAACTGTCTTTCAGAGTTAGGTAT
CTAATGTTTTGCCTTCCAAACTCTTTGTGTCCCACATATG
GGGGAGAACAACTGGGTTACTACTTTACAGCCTGTATCTT
GGTTTTCTTTGCAGCAAATTTTATATAGCCTGAATCTTGG
CTATTTTGCAGCTACTTTTACAGTTAATTCCTACCATAGC
TCTTTTCTCCTCCTGTTAAAGGGAAAAAAATGAATAAAGC
ACCCTTTATGGATTGTATAACAGTCCGTTGTTTGGGGTGG
TCTTTTCATATCTTATCACATATCTAGATCTTGTAATAGC
TGCATGTTTGCAGAGACAGGCATGACCTAGCCAGCAAAAA
TTATGTATCCACTTTCTTTTTTTTTTTTTTTTTTTTGAGA
CGGAGTCTCACTCTGTGGCCCAGGCTGGAGTGTGGCAGCA
CAATCTCGGCTCACTGCAACCTCCGCCTCCCAGGTTCAGG
CAATTCTCCTGCCTCAGCCTCCCGAGTAGCTGGCATTACA
GGCGCCCGCCACAATGTCCGGCTTAGTTTTGTAGTTTTAG
TAGAGATGGGGTTTCACTGTGTTGGCCAGGCTGGTCTCGA
ACTCCTAACCTCGTGATCCGCCTGCGCTGGCCTCCCAAAG
TGCTGGATTACAGGCGTGAGCCAAATAACAAAACTTCTGT
ACTCATCAGCAACAGCTGAGAAAATAGAGATAAAAGGGTG
CTCAGGCCTGCAAAACCATCAAGGCTTACACTTGAGAGAG
CACCAGGCAAGGGTACCTGGGATATCAGCCATGTACACAA
CCATAACCAGAAGGTGTTAGGCCCTCAATGTCCAAGGACT
ATCTTAGGCAAGATGGTTGTTTTTAATTTAGAACCACTCT
TTGGAATCAAATAATTGAATAAAACTGGTGAATTAATTGA
AACAACCAGCCACAAAAGGTAAATAACCAATCTAGAAATC
AACAATTATTCCTTCTCAGTCAGCCACATCTTAAAAGTTC
TCATATAATTTGTTGTTATCTTCACAAACCTCCTGGCACC
TAACTGGGGAAAGTCCTCACTTCTGTATATCTCCAGGTAA
AATACACAATGGAAATAAGGAAACTTCAGAACAATTAGCC
CTGTAGACAATTAAGCAAAAATATGTCCCCAAAGATTTTC
ATTTGCTTTTCTTTCTTCCGTGTGGATTAATTGATTGGGG
AGTCAAGGGTTTGGATGAGCATTTGTTGAGTGCGTATTAG
ATTCCAGACACTCCATGTATAATGCTCCATACAAGCCTTC
TAAAAGGACCTTTTCACCGCAGAAGGCATAGGCAGAGAGA
CTTACGTAACACACCAGGGTCAGAGGAAGGCGCATTACAG
CCCTGTTGTTTGAAGGCAGGTCTGTTTCAACTTCATTGTC
TGATTTTCAGTTTAATGCACTGCTTTCAAGATAAAATGAT
TCATATGTATAGTTTTTAGAAAAGTTGGAGGAGGAAAGAC
AGTGCAGAAAAAGCACATCTTTCTAAATAGTCATTGAACT
GTCTTTCAGAGTTAGGTATCTAATGTTTTGCCTTCAAACT
CTTTGTGTCCCACATATGGGGAGAACAACTGGGTTACTAC
TTTACAGCCTGTATCTTGGTTTTCTTTGCAGCAAATTTTA
TATAGCCTGAATCTTGGCTATTTTGCAGCTACTTTTACAG
TTAATTCCTACCATAGCTCTTTTCTCCTCCTGTTAAAGGG
AAAAAATGAATAAAGCACCCTTTATGGATTGTATAACAGT
CCGTTGTTTGGGGTGGTCTTTTCATATCTTATCACATATC
TAGATCTTGTAATAGCTGCATGTTTGCAGAGACAGGCATG
ACCTAGCCAGCAAAAATTATGTATCCACTTTCTTTTTTTT
TTTTTTTTTTTTTTGAGACGGAGTCTCACTCTGTGGCCCA
GGCTGGAGTGTGGCAGCACAATCTCGGCTCACTGCAACCT
CCGCCTCCCAGGTTCAGGCAATTCTCCTGCCTCAGCCTCC
CGAGTAGCTGGCATTACAGGCGCCCGCCACAATGTCCGGC
TTAGTTTTGTAGTTTTAGTAGAGATGGGGTTTCACTGTGT
TGGCCAGGCTGGTCTCGAACTCCTAACCTCGTGATCCGCC
TGCGCTGGCCTCCCAAAGTGCTGGATTACAGGCGTGAGCC
AAATAACAAAACTTCTGTACTCATCAGCAACAGCTGAGAA
AATAGAGATAAAAGGGTGCTCAGGCCTGCAAAACCATCAA
GGCTTACACTTGAGAGAGCACCAGGCAAAGGGTACCTGGG
ATATCAGCCATGTACACAACCATAACCAGAAGGTGTTAGG
CCCTCAATGTCCAAGGACTATCTTAGGCAAGATGGTTGTT
TTTAATTTAGAACCACTCTTTGGAATCAAATAATTGAATA
AAACTGGTGAATTAATTGAAACAACCAGCCACAAAAGGTA
AATAACCAATCTAGAAATCAACAATTATTCCTTCTCAGTC
AGCCACATCTTAAAAGTTCTCATATAATTTGTTGTTATCT
TCACAAACCTCCTGGCACCTAACTGGGGGGAAAGTCCTCA
CTTCTGTATATCTCCAGGTAAAATACACAATGGAAATAAG
GAAACTTCAGAACAATTAGCCCTGTAGACAATTAAGCAAA
AAATATGTCCCCAAAGATTTTCATTTGCTTTTCTTTCTTC
CGTGTGGATTAATTGATTGGGGAGTCAAGGGTTTGGATGA
GCATTTGTTGAGTGCGTATTAGATTCCAGACACTCCATGT
ATAATGCTCCATACAAGCCTTCTAAAAGGACCTTTTCACC
GCAGAAGGCATAGGCAGAGAGACTTACGTAACACACCAGG
GTCAGAGGAAGGGCGCATTACAGCCCTGTTGTTTGAAGGC
AGGTCTGTTTCAACTTCATTGTCTGATTTTCAGTTTAATG
CACTGCTTTCAAGACAGTTATGGAGATTGCAGGGATTGTA
TTCGTGGAATCTAGCTGAAAGAGCATCTGAAGAAACGTGT
AAATATTAGTTATGGGAATGATGCAAAGTTTCTGGTTCTG
CTAAGTAACTCAGGAGCTAGTAAGAGGGACAAATGAGGGC
GAGACCTGATACATGAAGTGAAGAGAACTTCTACTGCCAA
GTGGTAGACAAGGTCAGAGGGAGAGGAGCTGATAAGGAAA
GCCGTTCTGCAAGGGTCCTGGGAGAGTGCTGGAGATGTCG
CCACTTGGATTGGTACTTCTTATCAGCATATTCTTCTAGG
AAGATCTGCTTTTCAGACAAATTTTATTTTTTAAAATAAT
TTTTAAAAATTTACTTTTCAAAGACCCAACTTGGATCATA
TTACCTTTTGAACAATGTGCTCATTTCTTTCAAAATTGAG
GTTAACGTTTATAACTTTATTTATTTGGAGGGCTTCCCTC
TTGCTGTTTCCACTATTGGGAACCACCTCCCTTCAAATAT
CATCATAAATTTGTTCCTGCTTTTCTTCCTACCCTGCCAT
CAATTAATCAAATATATATATGCCTCTTATCTTTCTTTCA
ATCATATATAATGCAGGAGAAAATACTCTTTTATAACTCA
TGCATTTTGTCTTCTTGTGCTATGGCGTGTGTTTGTTGAA
GATTCTTGAATTCACAGACATTCTTAGCACATGTCATATA
AGTATTAAGAGCCAATACATGTTTTTTTGTATCAAACTGA
TTTACACAACAGGATTTACACAAACGAATTTAACACAATA
TGAAACACTGGATCCATATTAGGCCATTCATTGCAGACTC
ATTGTGGAAGTCTATATATCTGGAAAAATGCCGCAGTGCC
TTTTTCCTCCTCATTTAACACAGAATAGAGATAGAAAGGG
GATGTTGAGGGATCACTTCAAACTCATTAGAGAGCTTTTG
TGGGCCTTCCTTGGAGAAGCGGCTAGAGAGGCCTTCTATG
GGTGTTTGTGCATTTATCAGCTGGAACAATGCGATCTATG
CAAATGCAGTTGGATCTGGGCTGCCTCCAAAGGCTGTCAG
AAAACCCCACAACTTTGCTGTCCCATTCCGGCCACCCCAG
TCACCCTAGAGCATCGTTTGGACAGACAAAGCCTCTGATT
CACGGTAATCCACAGGATGTCAATGCTGGCAACCGCTGGG
AAAGAGAAAAGTAGGGTCTATATATCACATCCAGTGGTGA
TAATTGTGAGTGTCATTGATATCCATTGCCTACCAATAAA
AACTAAACTGTTTGGCATAGCATACAGAATTAGCCATGAT
CTCTTTCCCTGCATTGCCACCTGAGTGGGAGCCACATCCA
GCCATAGGTGGTTCAAAGACACACTGTAGTCTTTCATCCC
CAGCTGGACTCTCCATGTGCTGCTTTCTCTGACCAAATTC
CGTTAGAAGTACAGAGGCTGGCTGGGAATCCCAGGCCTCC
TAAGGACTGAATTCAAATGGAAGTTTATCTGTGAACTTTC
TCAGACCCCTCCCTCCCATGCTCACACACTTCTGGTGTCC
TCCTTGTACCTGTATGTGGTAAGATGGGTTCCCTGTGTTA
TCACTTCGTCCACGTGCCAGTTCCTCCCTACAGCAGGACA
CGAGCTCCAAGCTCCTCTTCATAGTTAGCTCTGTGTCTTT
AGCCAATCCTTGGTGTCTGGCTCCTAAATGTGTCTACCGA
CAAGTGAAGAGATGCCTGTGACCAGTTTGCAGAGTACGGC
AGGAACATCATCCAACACTAGACCTAGAATGATAGATGCA
ATTCGCTCATTACATTTGCTCAAATCTCAGGTTTCTCATG
TCTAAAACACAGATGGGGTTTATAATACTTCCTTCAGGGA
GAGATTGCAAACCTCACATGGAATATTGCATTATTAATTG
ATTACAGAATCTATTCTGAGCCCTTATTCTGAGCAGGCTC
AGACTGAAGGGGCTTTGGAATAAAATGTTAAAAGAATACA
TTCTTAGGCTGGGCGCAGTGGCTCATGCCTGTAATCCACC
ACTTTGGGAGGCCGAGGCAGGTGGATCACCATCAGGGGTT
CGAGACCAGCCTGGCCAACATGGAGAAACCCTGTCTCTAC
TAAAAATACAAAAATTAGCCGAGTGTACTGGCATGCACCT
GTAATCCCAGCTAGTTGGGAAGCTGAGGCAGGAGAATCAC
TTGAACCCTGGAGGCAGAGGTTACAGTAAGCCAAGACCCC
ACCATTGCACTCCAGCCTGGGCAACAAAAGCAAAAACTCC
ATCTCAAAAAAAAAAAACAGAGAAAAAAAAAAATACATTC
TTTTCCCCAAATCAGTCAAATTATGTAAAAAAAGAGTGTA
AACCACTCTTTAAATATCCATTATTATAGTAATATAACTT
CATTAAAATGCACACATGTTGCTTCCATCTCGGGTGCATG
GAAAACAAACCAAGGACCAGATTTTATTTCTCTTTATCAA
TCTCCTGAAGACTACTCGGTTCACTCTCACTATCACTAGT
CACTAAGAGCTGTCTCTGCTTTAACCTTGCTCTCTGAATC
CCTTCCATAAAAGCACAGAGGTGCACTGAATTCCAGCAGG
CCTTACCCAGGTGAAAACGGAGGCTGTGCCCACAGAGAAC
ATCACATTATCTTAGTTCAACTTTACTTCAATATGGTTTC
TGGAAAAAAAGGAAAAACAAAAAAATGCAGGGTTTACCAC
CTCATTAGGATGGTTACTATTGAAAAAACAGAAAACAACA
AGTGTTGGTGAGGATGTGGAGAAATCAGAACCCTTGTGCA
CTGTTGGTATAAATATAAAATAGTACAGCCACTGAGGAAA
ACAGTATGGAGGTTCCTCAAGAAATGAGATATAGAATTAC
CTTGTGATTCAGCAATTCCACTTCTGGAGATATATTCAAA
ACAGGGTCTGGAAGAGATATACATACATTCATGTTTATAG
CCGTATTATTCATAATAACCAAAATACAGTAGCAACCCAA
GTGTCTATAGTGGAATGGATAAGCAAAATGTGGTATACAC
ATACAATGAAATTGTATTCAGCCTTAAAAATGGAGAAAAT
TCTGCAATGTGCTGCAACATGAATGAATCTTGCGGACATT
ACGCTAAGTGAAATAAGTCAGTCACAGGAAGATAAATACT
TACACGAGGTACTTAGAGTAGTCAGAATCACAGAGACAGA
AGGAATGGTGATTGCTAGGGAATGGAGGAAGGAGGAAATG
GGAAGTTATTGTTTAATGGGCTTAGAGTTTCAGCTTTACA
AGATGTCAAGGGTTCTGGAGGTGGCTCTACAACACTATGA
GTGTATTAGGTACCACTGCATTGTGCACTTAAAAATGGTT
AAGGTAGTCACTTTTTTTGTTATGAGTATTTTACTGCAAT
TAAAGAAAATGGGAGAGGCTGGGCGGAGTGGCTCACACCT
GTAATCCCAGCACTTTGGGAGGCCGAGGCGGATAGATCAC
CAGAGGTCAGGAGTTTGAGACTAGACTGGCCAACATGGTG
AAACTCCGTCTTTACTAAAAACACAAAATCAGCCAAGCAT
GGTGGCATGCACCTGTAATCCCAGCTACTCAGGAGGCTGA
GGCAGGAGAATCGCTTGAACCCTATATATATATAATCGCT
TGAATCTCTAGAGAGAGAGTGAGAGAATGTGACCTTTCTG
GTCTTAGAGCTTGAAATTTACTTTTGTTTTATCTGAGTTC
CTTCCTCAGGAAAGGACCACCAGCCCTCTTGAAAAGTAAG
AAAGAACTGAAACTCATCGGATCACCCCAGGTCATTTCAA
CCAGATAGTGAGATGCCAGTCCAGTCCGCTTATTCAACAT
GATTGGTTCCTTATCCCTCCCTAGTTCCTCTTTTTCCACA
GTGTTATATTTCTTCCCTGCTGCTACATAAGCCCCTAATT
TTAGTCAGTCAGGGAGATGGATTTGAAACTGATCTCCTAT
CTTCTCTGCTGCAGCACCTGATTAAAAGATTCTTCTCTGG
CAATAATCGTGGTCTCAGTGATTGGCTTTCTGTGTGGAGA
GCAGCAGGACTTAGACCGAACTCCTGGTGTCTTGGTAACA
AATTGGGCTGATTTGAGGGCTATGGAGTTAAGAGATTGTG
AATCCCCAAAGCTGAGGCAAAGGGTTTGGCCATGGAGATC
TGAGAAACTCCATGAAAAGGGTTCAAAGAAGGAAGAAAAC
ATTGCTGTCCTGGAGAAATGGTTTCAGGAGCCCAAAGCCA
TGAGGCCAAATAAATCACAAAAAAGAGCAGGGAGGAATAA
TGCTCAGATGATGGCAGATCCCATATTTTAATGATGTCAC
AGAAGGCAGGACACAAAGGGAGAAGAGTATTAGAGGAGGA
TGGTTGCAGGTGGTATTAGCTAAAAGATTTGCAACTCTGC
AACATGTAAACGTAAAAGATTTGCAACTCTGCAACCTGTA
AATGAATCAGAGGGTGGAGTTAGCCTATAAATTAAGGAGT
GGGGTGCATTGGAATTTGGTCGTATTGGCATAAACAAAGA
GACACTTTATTTACCCCAAAAGAAAGCTCAGGAGAAAATA
CAAATTTAAGTTAGATTATTCCCATTAAACCAGAAACTGC
CTGGCGAGGCACCCCACGTAGCATTTGTAAATACAATGAC
ATCAAGATATAATCCAGTCCACGACTTACCTGCATGGATG
TGCTGTAAGGGAAATGTGTGTTTCTAAGAACAATGGTACC
GATGTCATTCCTAGTCAACCAGTGTCAGAGACAAAGCAGT
TTAAGCTCAGCAACTCTAGAACCAGCAGGGGAAGAAGTGA
GCTCACCCACTCCGTCACACCCTCCTGAAAACCACAGTGA
CCCCCAACATCAGAAGCCAGAGGCCTTCCCTTAGGATCAC
AGGCACTAGGAAATCTGAATTTAAGTGAGCTTGGTTATGA
ATTGGCCCACACATTTGTGCAAATGTATTGTTTTACTGTG
TCTCATTATGCCTGCAAAACAGAAAAATGCTCCAACATCT
GCCAGAGTTACGGAGAGCCAGAGCAAGATCATATATGTAA
AATGCAGAAAAACATGGATTTCACATTTGACATAGTATAA
TCATCTTTGAACTTCCCTCTTTCATTAGCTCCTATGATAA
ACTGCGCTAATTCTGTTCATTCACTTATTAACTTGTTTAT
TCAATTAGCATTTGTGGAGTGTCCACTTGTGCCAGTTACT
CTTCAAGGTCCTGGGGATACATAGAGCAGTGAACAAAATA
GAAAAAAATCTCTCTTCCTATTGTAGCTTACCTTTTGACT
CACCATCCTTCCATTCACTTTGCTATTTCATTTCCTTTTC
TTCAATTAAACATATTTGCTACATGGCCGGGCGAGGTGGC
TCACACTTGTAATCCCAGCACTTTGGGAGGCCAAGGTGGG
CAGATTGTTTGAACCCAGGAGTTTGAGACCAGCCTGGGCA
ACATGGCAAAACCCTGTCTCTACAAAAAATACAAAAATTA
GCTGGGCGTGGTGGCGGGCACCTGTAGTCCCAGGTACTTG
GGAGGCTGAGGTGAGAGGATCACTTGAGCCTGAAAGGTAG
AGGCTGCAGTGAGTCAGGTTGTGACACTACACTATAGCCT
GGGCAGCAGAGCAAGACCCTGTCTCAATATATATACGTGT
GTGTGTGTGTGTATTTGCAACATGCCAGGACCTATGTTAA
GCATCTACTGTCTATTAGCTCATTTAATACTCTGAAAGGC
CTTGTAAGAATGACACTAACACCTCTTCACTGCATGTTAG
AAGAAATGCAGGGCAGAAATGTGGCACAGCTTGCCTCAAG
CTTCTTAGCAAGTGCCTTAGCCCTTAATTTGGAGCCAGAG
TCTGTTTTTCTTTGCTAAGTCTTCTTTCTGCTCTTTAGCT
TTTTTCTCTAATGTCACATCTTTAATGTTTTGCTAATACA
AACCCATGTGTGTTCTCCAAGAATCTACTCACTTTAATTA
TGCATTTAACCTTTAGGCAGGAGGCCTCAAAATCCTTTGC
TCTGGCTGTCACCAGAGATCCAACCCAAGACGTTGTCCTT
CTAATAAAGACCCACAAACCCCACAGGATCCCCAAGGACC
TGAGTCATCTGGCCCCGCCTCTTGCTGCAGCCTTATCTAC
TGCCACCATACTCTGGCCCAGCTTGCCAGCCTGCCTGGCT
TCTCAGTGTCATCTGGGTATGTCTTGCTCCCACCTGCTGA
AGTTTACCTTGTACTCTTCATGGCTTTGGGGGGCACAGCC
TTGCGGAGCCCCCCTTCCTGCTGGCCAGCTTGTGTTCACC
TATCAGAGGTTAACTCAGAGACCTCAGGTGTCTGCCCCCC
ACCCTGCAGTCTCATTCAGAGTCCTCTGTTATATTCCTGC
AGGACTGGTGAGCGACCTCCCTTACAGTTACTGCTTTGTA
ATTATGTTTGCATGATTTCATATCCACCTCTTCTAGTTGA
TCTTAAGGCTCCTTGAGAAATGAGGTCCTACCTCTTTTCC
TTAACATGTGTGTTTTCAGTAACTGGTGCAATGTATGAGA
CTCCTGGCTGCAAACAGACACAATGTGTGCTCAGGGACGG
TTGGATTTGCCAGAGGCACACCCCACCATCACTTCAAATT
CGACCATAGTAGAGTTATTTTGCACAGATGCAGACACTGC
CCCAGACTTGTCTACTTTCTGGACGACATTAGAGACTTTA
ATGTACTTTATCCTGATTCAGTCTCCCACTGGATGAAGTA
ACATGCTCTGTCAAATCATTTTGCTCCTGTCTCAGCCTCC
CCCATCTGACAGGTACAGCACTGAGAGGCTAAGCTTGAAT
TATTCCTCCTGATGAGCATCTCTATAGCTTTGTCATCTCC
AAGATTGGCTTTGCAACAATCCTACAACACTTGTGTATTC
CTTATAGGACCCTCATTGAACTAGGCCAGATATTTATTTA
AATATTTAGAATTATTTTTGGCTGGGCTGTAAAGCTATAG
TTATACACACCTACGCGGGCATCTTCCCGTGTCAGGCGGT
GTCTCATTTCTTTATCTAGAGGTAATTAGTACAAGAGAAA
AAAATGAAGTTTGAAAAAAAACACTTAAAAAGTGATTATG
CCATATAAAGAGGGAAAGGTTTTTAAGAAACGATTATGGT
ATGAGAGGACCATAGAGTAGCTCGGTATACAATGGAAGGG
GCTCAGAGGGTGGAAGGCGGGCGAGGGATGAGAGATCACC
GAATGAGAACAATGTACACGATTACAGCGACGCCTGCGCT
AACGCCTAGACTTTATGCAGTGTATCCATGTAACAAAACT
GCACTGGTACCTCAGAAATCTGCACAAAATCTACATAATA
ATGATGGAGGCCAGGCGCGGTGGCTCACGCCTGTAACCCC
AGCACTCTGGGAGGCCGAGGTGGGCAGATCACCTGAGGTC
ACGAGTTCAAGACCAGCCTGCCTGACCAAAACGGTGAAAT
CCCCGTCTCTACTAAAAATACAAAAATTAGCCGGACATGG
TGGCGGGCGCCTGTAATCCCGGCTACTTGGGAGGCTGGGG
CTGGAGAATCGCTTGAACCCGGGAGGCGGAGGCTGTAGTG
AGCCGAGATCTTGCCATTGCACTCCAGCCTGGGCGACAGA
GCGAGACCCTCTCAAAAAACAAAAACAAAAACAAAAAAAC
AAAAAGAAGATGGAAGGAAGGAGGGAATGTAGCAATTCTC
CAAATCTACTGACAGTGAAAATAGGAGATGACGAGGGATT
CCAGTTAGAAATGCCCAGTTTCCTGGGTGTGTGTGTGGCG
CGGTGGGGGAACCATAGCGTTAATTTTACCCCCGACGCTG
GGAGCGCCTGAGTGGTGGCTTTTCACCGGGTGTGGCTCGT
CTGAGCTCTTGAACCGAGGCCAGCGGACACCACCCACCGG
CGCCTGCCTTCCTGCGGCGTGGGCTCCTCCCCCTGTGCAG
ACCGCGAGCGGAGACGGTGCGGGCGGCCGGGAGCGCAGCC
ACCCGGGAGGCGGGCCATGGCCTCGGGGCCGCCCGGGGAG
CGGCTGCGCGAGGAGGCGCGGTGCCCCGTGTGCCTGGATT
TCCTGCAGGAGCCGGTCAGCGTGGACTGCGGCCACAGCTT
CTGCCTCAGGTGCATCTCCGAGTTCTGCGAGAAGTCGGAC
ATCGCGCAGGGCGGTGTCTACGCCTGTCCGCAGTGCCGGG
GCCCCTTCCGGCCCGCGGGCTTCCGCCCCAACCGGCAGCT
GGCGGGCCTGGTGGAGAGCGTGCGGCGGCTGGGGCTGGGC
GCGGGGCCCGGGGCGCGGCGGTGCGCGCGGCACGGCGAGG
AGCTGAACCGCTTCTGCGAGGAGGACCAGGCGGCGCTGTG
CTGGGTGTGCGACGCCGGCCCCGAGCACAGGACGCACCGC
ACGGCGCCGCTGCAGGAGGCCGCCGGCCGCTACCAGGTGA
GGCGCCCCGGCGGGGCTGCGGGCGCTGCGGTGACCGGGAA
GCGGGCGACCGTCCGGAGCGGAGCCGCCAAGGCCACCCGT
GCCCTGAGCGGCTCCCACGGCCGCTCCCCGCGCTGTCCCT
CCCGCCCACGCGGCTCACTCAGTGTGGGTCTCCTTGCCTT
GGCTGGGGTACCCCCCTTTGCGACACACAACCATTATTTT
ACACCATCCACTCCTCCCTCAAGCACTCTCCTGTCCTCGA
ACTCGCGCTGGGCTGGATTTTCCTGATGCGGGTAGTCTGG
TCCCTCAGCGGGGCTCTGGTCGGGAGGGCTGTGTGGTCCA
GTTCATTCTTGGTAACTATTGTACATCTGTATCGTAAACT
TGCCATAATAGATATTTGTGCAATGCTTTGCTTTTGCACA
GTGTTTACGTTAAATGAGTGTTGTCACCAAAGCTACCCAC
GGGTTTGGGCGTTGTTAGGAAGAGTGTCAAGCTGGGCACG
GGTTGCGATCCCTGCAAAGCTCAGGCGCCCGTGCCTCCTG
AAGTAGGAGAGGGTGGCCCGCGGGTGGCTCTCCATCAGCA
GGGATTTGGGGACTTAGGATTCGAACATCCTCAATGAAGA
GGTGCTTCATTTGGAGTGTAGCCCGGGAAGCTTAAAGGAG
AGAGAAGAAAAACAGAATGGAAGTATTTGGCCCCCAAAGT
GGCATCTGTGAAATTCTGTGTAGAATTCTTCCTACTGGTG
CCTTCAAAAGTTCTTGAACGTTTTCTGAACATACTTTAAT
CCCAGCATGTAGAACAACTGCCAGCAGAGAGGAGGTCTAA
GTCGTCTGTAATCTGCTGACATATTTAACCAAAGGACTAT
CAGTCGCGCTGTAGTGCATTGCAAATACTAGCTTTCTTAA
ACTTGTTATTTATTTATTTTGTTTTTTTAAATTAAGATTT
GGGATATTTTCCCCTTCCCTCTGGACCTACCAATATCTCT
CTTGGTATGTCTTCTTGATTTTCGTTGTCATTGACGAGAT
GTAGGTACTAGGTAATTTCTAGTTAAACTTTCCTGCTATG
GTCTTGCCTTTTTTAAAAAAAAAAAAGTCCAGAAAGTACC
ATACAGAGGATTGGTAGTGTAATATTTCCTTTTTTCTTTT
TTCCTTTCCTTTTTTTTTTTTTTTTTTTGAGACGGGGTCT
AACTCTGTAGCCCAGGCTGGAGTGCAGTGGTGCGATCTCG
GCTCATTGCAACCTTTGCCTCCCGGGTCCTGGTTCAAGCA
GTTCTCCTGCCTCAACCTCCTGATTACAGGTACGCGGCAC
CACACCCGGCTAATTTTTGTATTTTTAGTAGAGGCAAGGT
TTCACGGTGTTGGCCAGGCTGGTCTTGAACTACTGACCTT
GTGATCCACCCTCCTTGACCTCCCAAAGTGCTGGTGTTAC
AGGCAGCCCAGCCTCTAGGATAATATTTCTAAAGGTGTTC
TCTGTATTTCCAGTAGTTCTTCAGTTAAATACCAAATAAA
TATTATCTAAACTCCTGAGCCTGTCAGTGATAGCTTTCTA
GGGCCCTAAGTTATGTTTCCATAGCTCTTGTCTTAACTAG
CCAGGAAACCCAGCAAATTTAGCCGAATCACTGTTTTCCT
AACTGTGCCACATCTCCTTGCTTTTGCTGACTGTTTCTTT
GGCCTGAGGGAGCTTTTCTCTATCTACAAGCGTCAAAGTG
CTTTCTCTATCTACAAGTGTCAAAGTGTTCATTCTTCGTA
AACACCAAAACAAATGCCACTTTCTCCACTGGGTCAAATG
GTATCATGAATTCTACTGTTATTTTATATATAACAATTAT
AATATTCTCCTTTTAAAAACAATTGATGTGTATGTAGGAT
TTATTAAGTAACTTTGAGAATAGAATTTTTTAATTAAAAT
CCTGTTTATGTATGTATCTTTGTGGGTATTTTCTGTAAAT
AAAATACACATATTTACCTTTAGTGAGGGCCCTATCATTG
AAGGAAGATTTAGTTCTCGTATTTTTACTCATTGTAAGGT
TTACAACATACTGTATTTTTTCATATAAAATATGATAATC
TCCCAAGTTCCTTCTGACCTAATAATACTACTAATACTAC
AATAATAAACCCATGCTTTATCATAAAGTAATCAATAACT
TCAAGAAGTTGAAATATAGAGAGATATAATAGCATCACTC
TTCATCCAAGTACCAATAGATGACATTTTGTCTAATATTC
TCATTTACATCAGCCCAGTTTTAATATATTCATTACCAGC
ACATTTTTTTTCAAAATTAATGCTGTTTTGTAAAATATAT
TTATTTATTGGACATTATCATTGTATTTCTTCTCATTAAA
CATTCTGTAACATCCTATTTTAATTCTATCCAGTTAATAT
AATTTTTTTCTCCCCTATCTTTAATGTTTTAGTTAAGTTA
TGCTATCACATATAACAATGCAGTGAGCATACTTTTAGAT
AACTATTTGATTGTATCTGGTATTGAAATACATTTAAGGA
GCTAGGCATGGTGGCTCACACCTGTAATCCCAGAACTTTG
GAAGGCCAAGATGGGAGACTCTCTGGAGGCCAGCAGTTTG
ACACCAGCCTGGGCAATATAGTAAGACCCCATCGCTACAG
AAAACAAAATTAGCTGAGTGTGCCTGGAGTACTAGCTGCT
TGGGAGCTGAGGTAGAAGGACCATTTGAGCCCAGGAGTTT
GAGGCTGCAGTGAGCCATGATCGCATCACTATACAACAAC
CTGAGTGACAGAGCAAGACCCTGACACTAAAACTTAAATA
CATTTATGTTTAGTTTTTAATGATATTGAACATTTTTTAT
GTGCTTTCAAGACATGGTTTAAATTGATCTTTGTATTTCC
TCACACATCTGCGTGACGTTAGGTACTGAGTGAGAGCATC
TGTAACAGCTTTGAAATATCTTCCCAAACAGGTAAAGCTC
CAGATGGCTCTGGAACTTGTGAGGAAAGAGTTGGAGGATG
CCTTGACTCAGGAAGCCAATGTGGGGAAAAAGACTGTCAT
TTGGAAGGTAAGACCGTGTTGGGGCTTTAGGAGGCTTGCT
TATTTGAAGGATCCAGATTTGGGTCAGTAATTCTTCCACC
ATCTTCCATTCTCCAGCACTTTTGTTCCATCTCCATATAT
GCCCAAGAACACCTCAGAGCCATCCTGGGTCATCCCTGTC
CCCTCAAATGATATGGTTCATTTTTGTTCTTTTTGTCTCT
GTTGCCGTCACCCAATCCAAATTACAATTAAGTAGCTTTG
CTAGCTTGATCTTACTGTAAAACCCACTGATGTATCCCTG
TCGCCTAGAATAGTATCTGATCCTGTCACTGCTAGTTTGA
AAATATTTGTTAGGTGAATGAAATAATGACTATTTCACAA
CTTTGTAACAGAAGAAGTACAGCCCAAAGTGATCATCTTA
TATACAGGGAAATAATCCGAACGTTCAGCCTTTTTTGATC
ATCTGTACATACACATATTCCATTTTTTTATACCTCACTA
ACTCTTTTTATTCCATGTTTCATTCATGTGCATGCATGTG
AACATGTGTATACACATATGTGTACACACAGTGATTCGTA
CACACACACAGTGATTCACAAACACACACAGTGATTCTCA
ACCTGAGGCGATACCCACCCCCCTCCCCCAGATACATTTT
GCAGTTTCTGGAGATGATATTTTTGGTTGTCACAACTGAG
GAAGGGGGGTGCAGTGCACCTGTCATCTAGGAGAGACAGG
AATGCAGCTTAACACCCTGTAGTCCACAGGACAATTCCCA
TATCTTATGAGAAAAAATGATCTGTTCAAGATGTCAATAG
TGTCAAGATTGAGAAACTATATATAGAAACTGTGTGTATA
GTTCTATATATTCATATAATGTATTATGTAATATGATGTA
TAATAGATTATACTCTACAGAATATTCCTATTCTTTCTCT
TTTTCCAAATAACCCTTCTTTTCTGATGACTCTATATATT
TTTAATTATTTCCTTCTTGTTTTCTTTGAAAATTTCGTCT
TATACTCTATCTTTACACAGATATTACATAAAGACTTTTT
AAACTACATTTTTCTATATTTACTACATTACTAGATTACT
ATATATATACACATAGGGATAGGAAAAGATAACACTTATC
CCAGAAGAAAGATGTACATTAAGGCCAGGCATGGTGGCTC
ACACCTGTAATCCCAGCACAATGGGAGGCCGAGGCAGGTG
GATCACCTGAGGTCAGGAGTTCAAGACCAGCCTGACCAAC
ATGGAGAAACCCCGTCTCTACTAAAAATACAAAAAAACAA
AACAAAACAAAAAATGAGCCGGGCGTGGTGGCGCATGCCT
ATAATCCCAGCTACTCAGGAGGCTGAGGCAGGAGAATCGC
TTGAACCCAGGAGGTGGAGGTTGCAGTGAGCTGAGATCGT
GCACATTGCACTCCAGCCTGGGCAACAAGAGTGAAACTCT
GTCTCTAAAAAAAAAGGAAAAAAGAAAAGAAAAATGTACA
TTATAGGTAAATAATGTAGATAGTGGTAGGAAAGGATAAA
AGTTATCAATATTCAATAATATTGATGTTAATAACTTTAG
TACCTAACGTTACTCAGATGTGTGAAGAAATATTTAAACT
TATTAATGTTGATACTGACAAACTTATTCATCAATATTAT
TAACGAATATTTTTAAACTAGTAGTGACAGTATAAGATGC
AACTCTAGGTGATAGGGATATAGCAGTGGGTTTTGCAGGA
AGAGCAAGCTAGTAAAGCATAGTTTGGATTGGGTAGTAGC
AATCGAGGTAAAAAGAACAAGAACAAAGCTTTACAATATT
AAATAATGTTCGTTATTTGCCTGTAATGTACATAGTGATA
GGATGTACATTATTTAATATTGTAATATTGATGGATAATT
TTTGTTCTTTTCAGGCTGAAATACAAGTCTATTGTTTTCA
ATCCTGGCCTGACCGTAGATCTATAAAATCAGAATCCCCA
TATCGGAGAGCTGAGTTCCTGCATGTTTTAAACCCTGTAC
TGATTATTCTTAAGTAGGGATGATACTGAGATCCCTGTTC
TAAGCCAAGTAAACTTGCATGATCTTTACCATCAAGAATG
TATCCATGTGAGCCAAATGCAGCAAGCACATTTTTGGTCA
CAAGGTATTCTAAATACTACAAAACAACCTTTCCTGTTTC
TCTATCTGCAGATATAGTTGTGCTCAAGAGGGTGGTGTGA
AAGGAAGATGAATTGCAGGCAAATCGCTTCCCACCACACC
CCCCTTCATGCCCCAGGTATGACTCAACTCTTTTCCAGTG
GCTTTTCCGTGGGGTTATTTGCCCCACCCCACGACAGCAC
AGCCTCGGATATGAAGAGAGCTTCTCATATTTACATGAGT
TACACCTTTCAGGAATCAGTGTATGGAATTCAGACTTGGC
TGATTTCAGAAAGAAGATGAAGTTTTCTGAATCTGGTGAT
TTAGAAAATGGTAGAACGAGGTAGAGTTGGAAAATGGAAG
GAAGGAGTTAAGTCTTAGGGGATGTTTAGTTTAAAAAGGT
GATAGCATATGCCTTTTAGTCAAAGCAAGAAGTTACCACG
TTTGAAAACAGGCAGATAGGCTGGGCACAGTGGCTTACGC
CTGTAATATCAGCACTTTGGGAGGCCGAGGCGGGCCGATC
ATGAGGTCAGGAGTTTGAGACCAGCCTGACCAACATGGTG
AAACCCTGTCTTTACTAAAAATACAAAAATTAGCTGGGCA
TGGTGGTGCATGCCTGTAATCCCAGTTACTTGGGAGGCTG
AGACAGGAGAATCACTTGAACCCAGGAGGAGGAGGTTGTA
GTGGGCCAAGATTGTGCCACTGCACTCCAGCCTGGGTGAC
AGAGCAAGACTCTGTCTCAAAAAAAGATTAAAAAAAAACC
AGGCAAATGACTTCACCTATAAGGCAGTATAACAATGTAA
CAAAACTGCATTTGTACCTCATGAATATATACAAAAAATA
AAATAAATTGATAGGACAGAGAATGGGAGGTACAGATACT
TTGAGGGAGTGATTTGCCTCTTGGACTCAGCTTAAAGTTA
GTTTCCGATATACTTATCTCGAGAGAAAATCTAGAAACTA
AGCCTGGGACGAAGTATGTTCCTTAGGTCTATTCAGAAAC
TGAAGATGTGAGATTCAGGTAGAAATCGGGGTTAATTCCC
TGACGTGAACTCTGAAATCAGTGGCCTGAGCATCACTTAG
TTCTTTCTTGGCTTTGTAGAGAATGTTAGGCTTACGGTTT
TGTTCACTATTACCATATTATGAAACAGCATTCATATTTT
CTCATCTCTCAGCCTTTTCTTATTCAAACAATTCTAGGTC
TCTAACATTTCTTCATAATTCAGTTGTTCCTAGTGGTTCT
AGTGACTAATCTACTAGTAAATAGTAACTTCTGTTGTGTG
ACTGCTCTACGCTGATCACTGTTCTTGTAGTTTAACAGAT
ATTCAACTGTAATCCACATACTCTTCTTTTTCCCCACATT
TTTTAAGAGATAGAGTCTTGCTGAAATGCAGTGGAGCAAT
CACAGCTTACTGCAGCCTCGAGCTCTTAGACTCAAGTGAT
CCTCCCACCTCAGCCTTGTGGGTAGCTGGGACTACAGGGC
TTACCACCATGCCTGGTCAGTTCATTTGATTTTTTTAGAG
ATGGGGTCACGTTTTGCTTTGTTACTTGGGCTGGTCTTGA
ACTCCTGACCTCAAGCAATCCTGTTGCCTCAACCTCCCCA
GAACCTCACATTTTGTATATGGTACTGAAACTTCAATATA
AAAGTGCCTTGCCCCCAAGCCTGTGGCAAAATGGGAACTC
CAGTCCAACAGTATTTTTTAAACTTAGTTTGAAAATTCTC
CTGGGCTATTTCTTATACGAATGGACTCCAGTCTGTGCAT
GTTGTTAGAATGCAGCCAGTCAGTCCACAGAGTTATGGAT
CCCAGGGAAGTCTGGACATTGCCTTCTCCAGCACTGTCCT
GTACATGGCTGCAGGAGGCTGAGCGCTGATGATGTGATCC
ACTGTGTTACCTCAGGAGAAAGTGGAAATGCAGAGGCAGC
GCTTCAGGTTGGAGTTTGAGAAGCATCGTGGCTTTCTGGC
CCAGGAGGAGCAACTACAGCTAAGGCGGCTGGAGGCGGAG
GAGCGAGCGACGCTGCAGAGACTGCGGGAGAGCAAGAGCC
GGCTGGTCCAGCAGAGCAAGGCCCTGAAGGAGCTGGCAGA
TGAGCTGCAGGAGAGGTGCCAGCGCCAGGCCCTGGGTCTG
CTGGAGGTGAGACCGGGTGCCAGAAAAGCAGGCAGGTGTG
AAACTGAGGTGACAGGGACTAGTACAGTGGCTTTCAGAGA
CAAACACTTTGGCGTTTATGTTCTTTAGAAAAAGGACACC
CTCGAATTTACTCAGAAGGCAGCTTAAACACCCTAGAATT
TACTCAGACACCATTCCTGGCATCAGAATCATGAGATTCT
AGAGAATCATATAGTTTGAGTCTGGCATGGTGGCACTTGC
ATGTAGTCCCAGTTATTAGGGAGGCTGAGACAGGAGGATT
GCTTGGGCCAAGTAAATTGAGACCAGCCTGGGCAACATAG
CAAGACCCTGTCTCAAAAAACAGACAGACAAACAGCATAT
AGTTTGTTTTAAGGACTAAAGAATTTTTAAAATTAAAATG
AGTGATTTCTGAAAATTTACACAGCTAGGAAAAGAACAAG
CTACACTCTGCTGGCTGAGAAGTAATTCCTAAAACCTCAG
AGTCAGTCTGCAGTCTGTCCATGATGGCATTGCTGTTTTT
CAGGGATGCCTAACCCAGAAAGTCTGCATAACACATTTTA
GTGTCACCAGCCAGAAGGATGAATAATGATTTAAACTGTC
CAGCTTGAAATTGTTATATTGGATTGTAAAGCAAACATTG
ATTTCCTGGCCCACATTGCGTGCCCGTTCCAGGTATGGTG
AGGAGGGACTACGTGGACTCCCGTGCAGCTTCCTCTCAGT
CTATTTGGGATTAGAGAACAGAAAGATGAATAACATTGAA
AGGGAATCTTTGTTTTTAATCCTCTGTAAAGACATCATAT
CCCAAGTGAACAGGGAAAGCCAGAGCTGTTGATGGATCCG
TGTTTTCTTGATCGAACCAATGGCAACAGAAATGTATCTG
GGCCAACTTCTGTCTCCTCCCCAGTGACTCACTCAGGGGA
TTCTAAACTAAGTGATTCATGTTCTCATTTAACAGCTGAC
CCACAGAGTCTACCTTTTCTGACCCAGTTCTAGACACTGA
AATTACCATGAATATAAATAATCATATTAACTCACTGTAT
AATATTTGCAAGTACAGTTACTAAACAGTACTGATTACGA
GGCAGGGGACCATGAAATGAATTTGTAAAACCATTTAATT
TGTCTCATTTTATCTTATATATATTAAATTTATATTTTAT
TATTATTGCTGTGCTCATTTCCTTTTTAGCAAACTAAGAG
TCACAAGGCATTTTCCAAATAGCAGATAGCAAAACACAAG
AATTTTGACAGTTTCTTTTCTTTTCTTTTCTTTTTTTTTG
AGACGGAGTCTTGCTCTGTTGCCCAGGCTGGAGTGCAGTA
TGCAGTGGTGTGATCTTGGCTCACCGCAACCTCTGCCTCC
TTGGCTCAAGCGATTCTCCTGCCTCAGCCTCCTGAGTAGC
TGGGATTACAGGCAAGTGCCACCACACCTGGCTAATTTTG
TTTTTTTTCTTTGCATTTTTAGTAGAGATGAGGTTTCGCC
ATGTTGGCCAGGCTGGTCTTGAACTCCTAACCTTAGGTGA
TCTGCCCACCTCGGCCTCCCAAAGTGCTGGGATTACAGGC
GTGAGCCCCTGTGCCCAGCTTGACAATTTCAACAACAGTA
TTGCTCTGCCCACCTTGGCCTCCCAAAGTGCTGGGATTGT
AGGCATGAGCCACCCAGCCCGGCGTGGAAGGATATATTCT
TAAATAAGGTATCTTATCTATCTACTTTTTTATAAGGGCA
GGATCTCACTCTGTCACTCAGGCTGGAGTGCAGTGGCTCA
GCATAGCTCACCGCAGCCTCAGTCTCCTAGGATCAGGCGA
TCCTTGTGCCTCAGCCTCCCGAGTAGCAGGGACTAAAGGT
GTGCACCACCATGCCCAGCTAATTTTTAAAAAAATTTTTA
GTAGAGATGAGACTTCATTGTGTTGCCCAGGCTGTATATT
TTTATGCTTTCCTTTCCCTTTCTTCCCTGGTACTAATAAG
CTACATTTTACCCCCGAAGGCCAAGACTGAGGCCTGACAT
TCCCATATAGGGCAAAGCAAATTATTTCCCTGCTTTTATG
CCATCAAAACTTATCTGACTGGCGACTGTTTTTAAGGGCA
GAGGGGAAATGTATCCCAAATACAATTATTAATATAATAA
ATGTATCACAGATATATTTATTTAATAATCTACTTTGAGA
AAGTAATGTTAGTAGTTATTAAAGGCTTCCTTTATTAATC
TACTTAGATAACCTACTCATAGGAATAGCTCTGGTACGTT
GGTTCAGAGAATTAGGAATTTATAATTCCTATGAAGACGT
TCAGGGAAACATTTTGTGTCTTTATTTAAGGAACTCACCC
CTGCCCCTCAAATAAATTCTATGAGTACTTAGGATCTATT
TTATCCTGCTCCATCCGAATTACATGCAGAATGTTACTCT
GTTACAGTATCCAAGTGGCAGAATTATTAATTCAGAAGAT
AATTAAATTGATAGATGTTGCAGGAATTAACCTAAACTTT
GCATAGCTTTAAAGAAAAGAGATTTGGCTGGGTGCAGTGA
CTCATGCCTGTAATCTCAGCACTTTGGGAGGCCAAGGTGA
GTGGATCACTTGAGGTCAGGAGTTCGAGACCAGCCTGGCC
AACATGGTGAAACCCCGTCTCTACTAAAAATACAAAAAAA
TAAAAAAAATTAGCCAGGCGTGGTGGCGGGAGCCTGTAAT
CCCAGCTACTTGGGAGGCTGAGGCAGGGAGGTGGAGGTGG
CAGTGAGCTGAGATCGCGCCATTGCACTCCAGCAGCCTGG
GTAACAAGAGCAAAACTCCATCTCAAAAAAAAAAAAAAAA
AAAAGATTTATTGTCCCCTATAATTTTATCTTAATAATGT
TTTCCAGTAATTTCTAAGGAAATTTCCTGGTGTCCTCAGT
CTGACTGTGAAAAGCAGTTCAGAGTCCAGCTCACACTGTA
TTTTTCTTTCCTTTTCAGGGTGTGAGAGGAGTCCTGAGCA
GGTATGCGTGCTTTCTGAATTGGTGAAGGGATTGGGAGAG
GGAGAGGAGCTGGTGGAGAACCCTGCTGACTTCTGTGGTT
TCTGTGCTCTTCCCAGAAGTAAGGCTTTCACAAGGCTGGA
AGCAGAGAACATCCCCATGGAACTGAAGACAGCATGCTGC
ATCCCTGGGAGGAGGGAGCTGTTGAGGAAGTTCCAAGGTA
ATTTGCATCTTAGAGACTGGGAATTAGGCTGCCTGGGGTT
TGCCTCCTATTGAAGTTTGTTACTGTGCCAGTCAGCTGCA
GTGAGCAACAGAACCTAAAGTTTTAGTGGCCCAAATCAGC
AGAAATTTATTTTGAGAGTGTGCTGTTGGTTTGTTCCTGA
GTGTGGGGACTTCTGTGCCACATCTTCTCACTCTGAGACC
CATGCTGACAGACCATGCTCCACCTCCCTCTTGGTGCTGG
GAACCATAGAAACGGGCAAGGTTATTGAAGAGATGGGGGA
AGAAGTTGTCTTACAGAGTCAATACAGCACCTCACTTCTG
GTCACCAAAATGTGTGGAGATTTCTCCTCGTAAACAGCCG
ATCTGTTCTCCAGCACATACTCCAGCTGGATGTCCTTCCA
TGCAATTTGATTTTGACACTATCTACCTGGAGATAGCACC
AGGTCCCCCGGGTTGAGGGCTTAGTCCCACAAGACTGACC
CCACTTCACGTGCCAGCCACAAGCACAGGTTGTGGCCTGT
GATTCTGACCAACTGACTGTCAATCGGGGTTCCCACAACC
CCCTTCTTGAGTTCACTTGATTTCCTGAAAGAGCTCGTAG
AACTCAGGGACACACATTTACTCATTTATTATAATGGGCA
TTACAGAGGCTAGAGATAAACAGATGGAAGAGATTCCTAG
GGCGAGGTTTGTGAGAAAGGGTACGGAGCTTCCACACCTT
CTCTAGGCATGCTACCTTGGGAACCTCCATGTGTTCAGTG
ATCTGGAAGTCCTCAGGACTCAGCTCTTTGTTTCTTTTTT
TTTTTGGGATGAAGCCTTACTCTGTCCCCAGGTTGGAGTG
CAGTGACACTATCTTGGCTCACTGCAACCTCCGCCTCCCA
GGTTCAAGCAATTCTCCTACCTCAGCCTCCTGAGTAGCTG
GGATTACAGGCACACGCCACCACACCCGGCTAATTTTTAT
ATTTTTAGTAGAGGTGGGGCCTTACCATGTTGGCTAGGCT
GGTCTCAAACTCAACCTCAAATGATCCGCCTGCCTCAGCT
TCCCAGAGGGCTGGGATTACAGGCGTGAGCCACCCGCCTG
GCCAATGAACTCAGTTCTTTTAGGGTTTTATGGAAGCACT
TTGTAGACGTGATTGATTAAATCATAGTCCATTGATTTAT
CAACCCACCCTTCAGCGCCTCTCTCCTCAGAGGTGGGTGG
GACCATGGCATCTAGCGCTGAAAGTTTCAAGCCTCTAATC
ACATGGTGGGTTCCCCTGGCAACCCACACCCAGTGGGAGG
CTTTCTGGGGATCACCAACCATCAGTCGTCTTAGTAGCAT
ACAAAAGACACTCTTGTCTTTCTGGAAATTCTAAGGATTT
TAAGAACTATATGTCAGTAAACAGGATGTAGACCAAATAC
ATACCTCACAGTATCATAGGCATGGTGACTGTAGACCAAA
TAGATACTTCCCAGTATCGTAGGTATGGTGACTCATGCAC
TGTAGACCAAATACACACTTCAGAGTATCATAGGCATGGG
GACCCATGCACTGTAGACCAAATACACACTTCACAGTATC
ATAGGCACCATGCTGAATTGGGGCGTGTGGCCTTCCTGAG
ATTTCATGGCTAAGCTAAACTATCAAGGAGACAGTGCAGG
GGACAAGGGGAAACTTTCCCCTTGCACTATGAATGTTTGC
TGAAAGTCAACTGACCAAAGACAAATAGGAACAAAGGCAT
AGAAAAAGTTTAACATTCAAAGCACAGCGGAATCGCAGGA
GAATAATTACCCGGTAACTCAATGGGATACGGATGCTTAT
ATACCCTTCTTTATTGGAGGAAAGGGAGATGGGGAGGTGT
GGATGATTTTAGAGGATAGTAAATGAGTTTTTGGTGGATT
CATTGGACTTGGAGTACATACAGTGGCTTGGGACAAAGTC
TGTTGAAAAACAGACAGTGGTTTGTGACTGAAGTCTGTCC
AGGTGTGTTGACAGACTTGTCTGTCTTCCTGCAGTATGAA
CTAAATTAATTAAAACACAGGGACTTTAGGCAGATAAATG
AGTGTTAGAATAAAGCTTCCTCCAGTGTGTGCTCATCTCC
AAGGGCCTTTAATTTAAAATAATGGGCCATACTGGGGTGC
CGTATTTTAGGGTAGAATTCTCTGGTCTCCTTCAATGGGA
GAGTGGACCATGCCCAGAAAAAATGAGGATTGGTGTATTC
ATGAGCAGTATCAGAGTCACAACCACCCATAGAGTCCATA
TTTGGTTAGAACAATGGGCTCAAAATTGTAGTTCATCTCT
TATTAGCTGTGATGTAACGTTAGTTCCAGTAAATTTACAT
TTCTTTGTTTATAAAATGCTAAAAATAAATTGTTTGGAGG
ACAAAATGAAACATTTGAAAGCACCCTACCTCCTAAAAGT
AATCAATATGAAAGCATTGCAAAGTTATTAACAAGAAGTT
TGGTTTAATATATTGGCTGAGAATTTGATGAGTTGCTTGA
ATTAGTGAGTCAATAAAGCCAAAATATTGTCAATTATTTT
TATGTAGGAATAAGCAGTGTCACAAAAAATTAGTCTGTTC
AATCTGATTGTATTATTCTTTAAAACAGTATAGATTCAGT
ATTGTTTAAAATTTCATTAAAATCTGATTTATCCCAAGTA
ATGAAAACTGACTATGTCTAAATAGTGGCTTCACTACTTA
CAGGGAAAGAGTGTGAAGTCTCTTAATGAGAAAACCCATC
TCCGCGCAGCATAGTACCCACGTTCTTCTGGGTAGATGAA
TGTATACTAAATACCCAACTTGATTAAAATCATCATGGCA
CCCTTAGACTCGGTAACCTCATATCCATATTTATTTTTAT
TGAATGAAATAATTCAAAATATTTTATTAATTCTATCTCA
TCCATTCTTTTAAACATTGGAATATATCATTAAACAACAG
CAACAACAAAATATGCTACAATCCATAGCTTTGTGTTGCA
GGTATGTACTTAACCAAAATATACAGGCTGTAAGAGGCTG
ATACAGAATATTGAATAAAATAAAAAAGTATGAAAAGGGT
AACGAGAAGTTCTGATTTTGAATAAGGTGACCAAGAAGGA
CCTCGCCCCGCGGGGATAACACAGAAAATATATGATCTGG
AAGAAAGCACTCAGACAGCAGAAATGAGTGCCGAGGCCTG
ACATGGAGGATGGCAGGTGTGTTCCAGGAGCTGTCAGTGT
GAGGACTCTGTGGCCGACTAAATGACAGGAGGGTCAGAGA
GACCATGGAGGGCTAGGTAGGCAGGCCGCTCTGAGCGTGA
TACTTTATCCCTGAGTGACATGGGGCGTCACTGAAAGTTG
TGCCTATCAGGCCCCTCTGAGCGTGATACTTTATCCCTGA
GTGACATGGGCGTCACTGAAAGTTGTGCCTAGAAAAATAG
TTTGGTTGGACTGATGTTTTATGAGGATCACTTTGTGTGG
TTTCTTGTAAGTAAATTACGGAGAGGGGAAGATTACATGG
GAAAAGCAGTTAAGGGTCTTTGCAGTAATTTGATGAGACA
TGATTATGTGTTGGAACAGATGTTATTACGGAAGGTGCCG
CAAGGTGGACATATTTTTGTTATACACTGAAGGCAGAGCT
GTTAAGATTTGCTATTGAATTATACCTGATGTGCTATTAA
AAAGAAGAGCCATGAATGATTCCAAGGTTTTGGAGCTTGC
GAACTGGCAGAATGTGATTGCCACTTCTATTGATGAGGAA
AGCTACAGTTGAAGCAGAAGAAGGGGTTGGGTTTTGGACA
CGTGGATGTTGCGATGAGTGCTTAATATCCAAATGTTGCT
ATCAGGTGGGCAGATGAGTGTACAATAGGGATTTTCAGGG
TAAAGTTCAAAGCTAAGCACATACATTGGGAATCAGTCAG
CATATGAATGGAATTTTATCAAAGCAATGAGCCAGTCAGC
CCCCAGGTAGATAGGGAGTGAGGTGAGAGAGAGATGTCCA
CGTCTTGGGACCATAGGTTTCTCCAGTGGCGGTGGTGGAG
GAGAAGAGAACAGCAAAGACGATGAAGGAGTAGTGAGCAG
GGAGAGAAGCGAAACATGGATGAGGGCTGTCTGTGGAAAA
GGGAGATTTTCCAGCACAAGTGGATTCTCAGTAGTGTTGA
GAGATACAGAAAAATCATTGAAGAGGAGCCCTGGGCCAGG
TGCGGTGGCTCACACCTGTAATCCCTGCATTCTGGGAGGC
CGAGGTGGGCACATCCCCTGAGGTCAGGAGTTTGAGACCA
GCCTAGTCAGCATGGAGAAACTCCATCTCTACTAAAAATA
CCAAGTGAGCCGGACATAGTGGTGCATGCCTGTAATCCCA
GCTACTCAGGAGGCTGAGGCAGGAGAATTGCTTGAACCCA
GGAGGCGGAGACTGCAGTGAGCCGAGAGCACACCATTGAA
CTCCAGCCTGGGTAACAAGAGCAAAACTCCATCTAAACAA
AAGACAAACTCTGACAAACAACCGTTCATCAACATGCAGG
TCCCTGGGAAGATGGACGTGAGCAGTTTGGGGTGTGGTCA
CATCATGATGAAGAACTGAGTTCAGAAGAGAAGGGGTAGG
GAGAGGAATGGGATGTAGACCATATCAAAAGCCATTTCAC
AGATCTCTTTTGTTAGAAATGAAGCAGACAAATGTGCTGG
AGCAGGCACGGCATGGGAATACATGACTTCTGTTAAACGC
ACAATCCGTGGAGACCTACCTTTCCATCTCTGTTACTTAC
TTCTAGAGTTTGGGAAGACCACATGAACTCTTTGACTCGG
AATCTACTCTTGTGTAATGTAGGGATGACAATGGTGACCC
TCAGGGTGGTTACATGAGTTAATAAAAATAATGCAATATG
CAGTTATGTGACCACTCAGGTTGGTATCAGTAAAAGTTCA
CCAGGCCAGGCACGGTGGCTCACGCCTGTAATCCTAACAC
TTTGGGAGGCCGAGACAGGCAGATCACCTGAGGTCAGGAG
TTCAAGACCAGCCTGACCAACATGGAGAAACCCCATCTCT
ACTAAAAATACAAAATTATCTGGGCGTGGTGGTGCATGCC
TGTAATCCCAGCTACTTGGGAGGCTGAGGCAGGAGAATCA
GGAGGTGGAGGTTGCAGTGAGCCGAGATCGTGCCAGTGCA
CTCTAGCCTGGGCAACAAGAGTTAAACTCTATCTCAAAAA
TTAAATAAAATTAAATTTAAAAATTAAAAAAAATTCACTA
GGCTGGGCATGGTGGCTCACACCTGTAATCCCAACATTTT
GGGAGGTTGAGGCCGATGGATCACTTGAACCCAGGAGTTC
AAGACCAGCCTGGGCAACATAGTAAAACTCCATCTCTACA
AAAAATACAGAAAACTAGCTGGGCATGGTGGTATACACCT
TCCCAGCTACTTAGAAGGCTGAGGTGGGGGATGGCTTGAG
TCTGAGAGGTGGAGGCTGCAGCGAGCTGTGATTGCACCAC
TGTACTCCAGACTGGGCAACAGAGCAAGGCTCTGTCTCAA
GTTAAAAAAAAAAAGGTTCACTAGAAGTGTTTAAAGGCAG
GTGAGTATAGTGGTAGTGGCAGTAGTGGTAGTAGTAGTAG
CAGTAGTAGGAATAGTAGTAGCAGTAGTAGTAATAGTAGA
AGCAGTATTCTGATATTAAAAATCAAACTATATTAACATG
TTAGTCTGATTTTGCATTGCTATAAAGAAATACCTGAGGC
TGGGTAATTTATTAATATAAGGAAATATGGTTTATTTAGG
CTCATGGTTCTGTAGACTGTACAGGAAGCATGGTGCTGGC
ACCTGCTTCTGGTGAGACCTCAGAAACCTGCAGTCATGGT
GGAAAGCAAAGGGGGAGCCAGCGTATCACATGGCAAGAGG
GAAGCAGTGAAGTGGGCAAGTGCCAGGTTCCTCTTAAACA
ACCAGTTCTTGCATGAACTGACAAAGAACTCACTTATCAC
CAGTGTGATGGCGTTAAGACATTCATGGGGGGTCAGCGCC
CACGATCCAGCACTTCCCACTAGGCCCCACCTTCAACACT
GGGAATCACATTTAAACATGAGACTGGGAGGGGATACACA
CCCAAACCATATTATTAATTAACTGACTATTTATAAACAA
TGCTAATAAGGAAATCCACTGAATATTTTATATCCATCCT
TTACCACATAAATCCATCTAGATGTGTTTATTTATTATGG
GTCAAATGTCTCATCAGTCTCGCTGGGACTTCAGAGTATC
AATGTTTTTATTGTTACATAATGAATAACTACAAACTTAG
CTGCCTAAAGCCATACCATTTAGTAGCTCACAGTTCTGAA
GGTCAGACATCCAGGTGGGATCGGCTGACTCCTCTGCTTA
GGTTTTCTCAAGGCCCAAATATGGGTGTTGGCCAGGCTAG
GCTTCTCTGTAGGTCTGGGGAAGAACCTTACCTCTAAGCT
TATTCAGGTAGTTGGCATAATACAATTCCATGCAAATGCA
GTACCGAGATTCCTGTTTTCTTCTGGCTGTTGGTTGGGGG
CCATTCTCAGCTCTGGAGATCACTCTCAGCTCTAGAGATC
AATCGTTTTTCTCCTCATGTGACCTTTCCATCTTCAAAGC
CAGCAAAGAGATATCAAATCCATGTCTTACTGACCTTTCT
TGCTGCCACCAACCCAATAGCCAGAGAAAACTTTCTGATT
TTACAGGACTTGTGGGATTAGATTAGACTCACCTTGATAA
TCTCTCTCTTGTCATATAGTGTAACATACTCATGAGACTA
ACACCAGGTTGTGAAGGTTGTGGGGTTCATCTTAGAATTC
TGCCTACCACAGTAATATAATTTTGAAAGTAGCGGGCTTA
ATATTAATAAAATTCTCCTATAGATTTTTAAGAAAAGAAT
TCCTAAGGGGTTTATAAATTTTATGTTAAATGCAGAAGAT
CCTCCTAAGTGCACCCAAATGCTTTGGATATAAGCCAGAC
ATGGTGGTGTGCACCTGTAGTCCCAGCTGCTGGGGAGGCA
GACATGGGAGGATCACTCGAGTCCAGGAGTTTGAAGCTGT
AGTGGACCACGGCTGTCCATGAATAGCTCTGCACTCCAGC
CTGGGCAACATAGCAAGACCCCATCTCTCTCTCTCTTTCT
CTCTTTCACACACACACACATATGCACACACACACATGCT
TTAGATGTAAATAAAAGGAAACTAAATGATTATTTACTTG
GTTTGTCATCATCAATAGTTGTTTTTATTGAGGAAGTTAA
AGAGTTCTGGGTTATGCAGAGGTAACAGTGGAATACACCA
CAAAGTAATAAAGAATAATAAAGTAACAAGATTTCACCTA
TAAGGCGAAATACTGATTTGTTTTCTCTAGGCGTTGTTAG
AGAGAGAAGTGAGGAACTCTGGGACCATTCATTTCAGTGG
TTTCCTGAGTTTCTACCTTTCTTTCCTTTCACCTGCTCCA
CCACATTCCTTCCGCAGTGGATGTAAAGCTGGATCCCGCC
ACGGCGCACCCGAGTCTGCTCTTGACCGCTGACCTGCGCA
GTGTGCAGGATGGAGAACCATGGAGGGATGTCCCCAACAA
CCCTGAGCGATTTGACACGTGGCCCTGCATCCTGGGTTTG
CAGAGCTTCTCATCCGGGAGGCATTACTGGGAGGTTCTGG
TGGGAGAAAGAGCAGAGTGGGGTTTAGGGGTCTGTCAAGA
CACACTGCCGAGAAAGGGGGAAACCACACCGTCTCCTGAG
AATGGGGTCTGGGCCCTGTGGCTGCTGAAGGGGAATGAGT
ACATGGTCCTTGCCTCCCCATCGGTGCCTCTTCTCCAGCT
GGAAAGTCCTCGCTGCATTGGGATATTCTTGGACTATGAA
GCCGGTGAAATCTCATTCTACAACGTCACCAATGGATCTT
ACATCTACACATTCAACCAACTCTTCTCTGGTCTTCTTCG
GCCTTACTTTTTCATCTGTGATGCAACTCCTCTTATCTTG
CCAGCCATGACAGTAGCAGAGTCGGGAAATTGGGCATCCA
GGGATCATTTAGATCCTGCTTCTGATGTAAGAGATGATCA
TCTCTAAAGTTCTGTTCCCAAGATGCAGTCCCAGCCTAGC
AGATGTTCCTGGAGTGGGGTGAAGGATATCAACATGCTAA
GTTTTAACAGATACCCCATTTAGGTCAGCACTTGATTCCT
TGTTGCTGTGAAGTATTTCCATGGGACAAAAGAGGGAATA
CGAAATATTTGGATATGGAAAGATTATAGAGCATAATAAT
TTTATAAATGGAGCAATCTCAACCTCTTTTTCTAGATCAC
ATTTTCTTGATGAGTCTTCCTTCAAATTAATTGGATTGCA
TAAGGATTTCTATACCTTCATTATAATTTGTTATTCCTTT
CAACATCCTTGTATTCCAAGTCTTCCATATAAGAATTAGA
CATGGCAGTTCTTAAACTGATGCAGAATGGTCTGATACTA
TCCCAGTATCACATCCACACTTCTGTTTCTCCTCCTTTTT
CTGATATTCCTTCTCATTCTCTCCTTCCTCCTCTGTCTCT
TTCCCTGTCACTCTCTCTCTGTCTCTCTCTTGTTCCTTAT
TTTTTGTTTCTTACGTCTTATTGTTTAACCTGTTGCTTCC
TTCTAGATTAATACATTTAGAGCCATTCCTTTATACAGTC
ACATTTCCTATGACTTTACTCAATTACTTTTAAAATCCTT
TTTATTCTGGGACTAATTTTTAAGAATTACAAAGTTCATT
CCTCTGAATCTAATATCACTGACTCCTAGACTTTTTCCTT
TTCTTTGGATACCCTTTAGGAATTTATCAGAATTTTCATT
CAACTCGTTCTTTAACGTAGATATCTATTAGTTATAAGAC
CTTAAGGCTGGGCGCAGTGACTCTTGCCTATAATCCCAGC
ACTTTGGGAGGCTGAGGTGGGTGGATCACAAGCTCAGGAG
CTCCAGACCAACCTGGCCAATAAGTAAAACTCTGTCTCTA
CTTAAAAAAAAAAAAAAAAGGCCAGGCACGGTGGCTCAAG
CCTGTAATCCCAGCACTTTGGGAGGCTGAGACAGGAGAAT
TGCTTGAACTCTGGAGGCAGAGGTTGCAGTGAGCTGAGAT
TGCACCACTGTACTCCAGCCCAGTCACGAGACTCCGTCTC
AAAAAAAAAAAAAAAAGGCCTCAAACAACACCTCTCTCTC
TCTTTTTTGAGACAGAGTCTCGCTCTGCCGCCCAGGCTGG
AGTGCAGTGGCGGATCTCAGCTCACTGCAAGCTCTGCCTC
CCGGTTCACGCCATTCTCCTGCCTCAAGGTGGGACTGGCC
TGTAATCCCAGCTATTCGGGAGGCTGAGACAGGAGAATTG
CTTGAACTCTGGAGGCAGAGGTTGCAGTGAGCTGAGATTG
CACCACTGTACTCCAGCCCAGTGCGAGACTCCGTCTCAAA
AAAAAAAAAGGCCTCAAACAACACCTCTCTCTCTTTTAGC
TGCTTGTTATGGTTCCTATACATGGAACAATTGTACTGGC
CTCGCAGTGTTATGATAAATATTTAAGGTCATATTTGATA
TTGCTGGTTTGAATTCAGCTTTTCCATTTAAATACATTAT
AATAATGATGAAATGATGGTAATATTTAACTTATTTTAAA
AGTATATTCTGTACCTTTCCAACAGAAGTTTTAAAAGTCA
TTGAAGCCTAACCTTGCTGCCCTCTTTGTATCACTGTCTT
CTAAATAATTGTTATGGCCGGGCGCGGTGGCTCACGCCTG
TAATCCCAGCACTTTGGGAGGCCGAGGTAGGTGGATCACG
AGGTCAGGAGATCGAGACCATCCCGGCTAACACGGTGAAA
TCCGTCTCTACTAAAAATACAAAAATTAGCCGGGCGTGGT
GGCGGGCACCTGTAGTCCCAGCTACTCGGGAGGCTGAGGC
AGGAGAATGGCAGGAACCCAGGAGGCAGAGCTTGCAGTGA
GCTGAGATTGCACCACTGTACTCCAGCCCAGTGCGAGACT
CCGTCTCAAAAAAAAAAAAAAGGCCTCAAACAACACCTCT
CTCTTTTTTGAGACAGAGTCTCGCTCTGCCGCCCAGGCTG
GAGTGCAGTGGCGGATCTCAGCTCACTGCAAGCTCTGCCT
CCCGGTTCACGCCATTCTCCTGCCTCAGCCTCCAGGCTGG
CGTCAGCCCATGTCGCCTGGCTAACTGTATTTTTAGAGAG
GGTTTCACCTGAAGGAGGGTCTCGTCTCTGACCTCGTGAT
TGCCTCTCGGCCCAAAGTGCTGGGATTACAGGCTTGAGCC
TCAAACAACACCTCTCTCTCTTTAGCTGCTTGTTATGGTT
CCTATACATGGAACAATTGTACTGGCCTTGCAGTGTTATG
ATAAATATTTAAGGTCATATTTGATATTGCTGGTTTGAAT
TCAGCTTTTCCATTTAAATACATTATAATAATGATGAAAT
GATGGTAATATTTAACTTATTTTAAAAGTATATTCTGTAC
CTTTCCAACAGAAGTTTTAAAAGTCATTGAAGCCTAACCT
TGCTGCCCTCTTTGTATCACTGTCTTCTAAATAATTGTTA
TGGCCGGGCGCGGTGGCTCACGCCTGTAATCCCAGCACTT
TGGGAGGCCGAGGTAGGTGGATCACGAGGTCAGGAGATCG
AGACCATCCCGGCTAACACGGTGAAATCCCGTCTCTACTA
AAAATACAAAAAATTAGCCGGGCGTGGTGGCGGGCACCTG
TAGTCCCAGCTACTCGGGAGGCTGAGGCAGGAGAATGGCA
GGAACCCAGGAGGCAGAGCTTGCAGTGAGCTGAGATGGCG
CCACTACACTGCAGCCTGGGCAAAGAGCGAGACTCCGTCT
CAAAAATAATAATAATAACAATAAATAATTGTTACACAAA
TGCTAAAATGTTTAAATGGTAACCAAATATTAATTAATGG
CAAATTATTGAACATTATCTGACAATAATCTGCAGAAGGT
TTAATTTTCCTCCTGAATTTGAAGTTCAAGATGTTTTTCT
CTTCCAGGGAGATTTTTTCGACTGACATCTTTAACTTACC
TTCCAATCGTATTATTAACGTAGCCTTCTTCCTAGATTTT
TTTAATTGTTTGATCATGAGTGAACGCTTCTACTCTCTGT
GTTAGATTTGCAAACAGAGGGAATAACGCATCCTCATGTC
CCTCCTCTTGGTGTTCCGTGGGCCGGTGTGCCCTAGCCCT
CCCTCGTGCAAGGTCTGTGAGGGAAGGTGGGCTTCAGCTC
AGCCACAGCATCCCTTCCCCCAGAGATCAGGAGGGTGGCC
TGAGATGCCCCTTCCGTGGGGCACCACCCGTTCACTGAGA
CGGGGAGCCCTGAGTGGGAGGGAGAACACCTCCATATGCC
TTCTGCTCGCTCCATAGAGTGGAACGAGAGGCCCAGGAGC
GTCCATTTCCCACCGTGTAGCCCAGTACTCTGGTCTCACT
GTCTCTGCTGAATGCTGTCTCACTGTGCATTTTATTATGG
TTTATGTCAGTCAGTAGACTGATGTGAGTCTTCATCTCTT
GCATTCTTAGGTTCACAGAGTTTTGTGTGTCTCCTGTAAT
GACCTCTTTCCCTTTCCAACTCCTGAAAGGCTTCCGCTAT
TTCCTCTGGAACTTTATTTCATTACCAGCAAAATCCTCTA
CCTCTATACCCATTTCCTGGCTTTCCCTCTCCTTTCCTCT
GAATGTGTCTTTTATATTCAGCTGTCCGCTTGACATTAAA
ATACACATTTTAAACTCAATTTGCCTAAAACTTAACCACA
AATTTCTCCCCAAGTCTCTTCCTAACTGCAACAACAAAAA
CCACAGGCTTCTCCCTGTCACTGGATGACAACTCCATTCT
TTTGATTGCTTAGGCCAGGCATCCAACTGAGTGCTGTCTG
GATTTCTCCAGCCCACATCCAGTCCATCAGCAAGCCCTGT
TGGTCCTACCTTCAGAATATGTCTGGGGTTCAGGTGTCCT
GGCCCCCCTGCTGCTGTAACCATGGTCGGAACTCCATCCT
GCCACTGTGGAGTATGATTTTCGTGTCCTCACAGTGGTCC
TGCTTGGGCTCTAGGCCCTTCCGCTCCCATTCTCTCTACA
GCAGCTGGGCTGATCTAGATGGTGATACCATCACAATGAC
GAGTGAAAGTCAGAATCCTCACAGGGAACCCCCAGGCCCT
AGAGGTTCTGAACCCCCATCCCTCCTCTGATTCTCTCTTC
CTCCCCTACTTCCCTTTGCATTCTGCTCCAGCTGCCCTGG
CCTCAGGGCTGGGTTTCTACCAAAGCAGGCGCTTCCCATC
ATTGGGTGTTTCCCCTGCTGTGGCTTCTGCTTGAAATTCC
CTTTTCCCTGGTGTCCCCTTGACTCATTATTCCCTTTCTT
CCTTTGAGTCTTCTGAGATCCAGCCTCAGTGATGCCGTAT
AACCCTACTCACCCCAGAGCCCATCTGGAGCTCACCTTTC
CAGTTGCCCTTGCTGGGCTCAGTGGAGGCTCTTGGTTCTC
CATGTAGTACGTGTCATCTAGTGTACTATATTGTTCTCTT
ATTTATTAGGCTTTATTTATTTATTTATGTTTTGCCTTTT
TGTGCTAAATGTAAACACCACAAGGGGTGATATCTTTGTC
TCTTGACAATGATATGTTCAGTGTTTCTCAAGCACCTCCA
ATGCTGGTTTGTTATCAATCTGTATTTTTTGAATAAATAA
ATGATTGACTATCTGGAGAGCAAAATGGATGGACCTGAAA
GTGTTGTGTGAAATGTAACATAGTGTACTGATATAACAAT
AATAATTGGCCAATAAAGTTTAATTCCAAGTGCTAAATTA
GTAAAATTTGGGGGATAGAGAAAAATTGAGCAGAAGACTA
AGTTTGTAAACATGATGGGTTTCGTGACCTGATGACTTGG
CATGTCCAGGCCTAGTCCCATTGAGCCCCTGTGGTTTTGA
TTCCCCGTGACATCACAGCGACACCTTTGCACTATGCTTT
GTCTCATACTCCATAAGCCACCTCGCAAAATGGTATCGTC
ACTAAAAATGTGAGGAACTTTCTATAAACTTACGCAGACT
AGAAGCTTTAAAAAAAAAAAAATGGACTTTCATGTTTTAT
GTACCTTTCTTTACCTAAACAATATGGTGCATCCACGTCT
AGAAATGGGTTGTCTTGGGTCTGCTCTCCTCATCACTTCC
CTATTACTGTGCATTTCTCTGTTATATACATTGGGCTTTT
TTTCTATCTCAAATCATAATTTTTTTCTTTCTGACATATC
CTTAATGACTGCTCTGACAATTACCAGTGAAATTCTTTTC
TTCTCTGTAAAAATTTGAACATCAACGCTGGTAGAGCACA
GTGGCTCCCGCCTGTAATCCCAACACTTTGGGGACTGAGG
TGGGAGGATTGCTTGAGACCAGAAGTTTGAGACCAGCTGG
GCAGCAAAGCAAGACCTGGTCTCTACAAAAAAATATAAAT
CAGCCAGATAGGGTGGTGCAAACCTATAGTCCCAGCCACT
TGGGAGGGACTTGAGCCCAGGATTTCAACTCTGCAGTGAG
CCAGGATCATACCACTGCACTCCAGCCTGAGTGAGAGTGA
GACCCTGTCTCTTGAAAAAGAGAAAACTAAAAGAGAAAGT
CCCCAACATGAGCTTCTAGCCTTTTCTAAGCTACAACCCT
CCGGAACTGGGTCTACATATCCAGAAGACTAATGGGTAAT
TTCTTCTAGGAACTAATCTGCTCAGCAACTCTCTGAGACG
GTCTGGCTTTGTGTCCCTACCCGAATCTCATGCTCAATTA
CAGTCCCCCGTGTTGAAGGTGGGCCTGGTGGGAGTTGACT
GGATCATGGGGGCAGTTTCTCATGGTTTAACACCATCTGC
CTTGGATGAGTTGTGAAATCTGGATGTTTAAAAGTGTGTG
GCCCCCCAACTTTCTCTGGCCCCTGCTTTTGCCATGTAAG
GCACCAGTTCCTGCTTTGCCTTCTGCTGTGAGTAAAAGCT
CCCTGAGGCCTCCTGGAAGCAGATGCTGCCTTGCTTCCGG
CACAGCCTGTGGAACCGTGAGCCAACTAAACCTCTTTTCT
TCATAAATTTCCCGGTTTCAGATATTTATAGCAGTGTGAG
AACAGGCTAATATACCCCCATGTCCCCCTTCTCCAAATCA
GGTGACTGGTTTATCAGTTTATCAATTTAATAAACTTTCT
TTTTTTTTTTTTTTTTGAGATGGAGTCTTACTCTGTTGCC
CCAGCTGGAGTGCTGTGGCATGATCTCGGCTCACTGCAAC
CTACACCTCCCAGGTTCAAGCGATTCTCCTGCTTCCGCCT
CCCGAGTAGCTGGGATTACAGGCAGTCACCACCACACCCA
GCTAATTTTTGTGTTTTTAGTAGAGACGGGGTTTTGCCAT
GTTGGCCAGGCTGGTCTTGAACTCCTGACCTCAGGTGATC
CACCTGCCTCAGCCTCCCAAAGTGCTGGGATTACAGGTAT
GAGCAACTGTGCCCAGCCTTAAACAAATTTTTCTAGCATG
TTGAGAAGGCCCTGAGTGAAGAGAACTGGGAGGAGGGGAT
ACACGGAGCAATCAGGAGTGGGAAGTAAAATAACCTCCTT
AGCCAGCGGAAGTAATGGAAAGCACTTAGACTGGTGACTG
CAACCCCTAGAACCCCAGAGGGCTGAGAACTGGGAACACT
GGGATCTGTTCAGCCTGTCTGCCCTCCAAGCACCGGCTCC
TTGGTGCACACTTTCTCTGTGCTGCTGGGGCCCTCTGTGG
TCTGCTTTTCTCTTACGTGGGGAAGAAGAAAGGATGCTGG
GCCTGCGTATGTGTACCACACATGTTCTATGAATTCTACA
CATTCACTTATGTAGAATAGTCTCTTTACTCTCTAATTCT
CTGACTACATCTACCCAAAAGAACCCAGTCAAACTGATAA
GTTTCTTAGTTAATTGAATCTAAGTCTGATTTTTTTCTGA
CATTGCTTGGCTATAGCTGTATATTAATTTATTTTATTTC
AAAAATTCAGCATTGTGATGTCATTTTTGTCTTTACAAGA
GCATTCAAACATAGTTACATATACACAATCTAAGTAATGA
TACTTGCTCAATTTCCTTACTAGTTTTTGAAACTAAAGTA
TAAACGTATGTATGCTAACATCTTCCTTTGAAATCAAAAA
GTAAAAATAAGGCTGGGCGCAGTGGCTCACATCTGTAATC
CCAGCACTTTGGGAGGCCAACAAGGGTGGATCACCTGATG
TCAGGAGTTTGAGACCAGCCTGGCCCCCATGGTGAAACCT
CATCTCTACTAAAAATACAAAAATTAGCCAGGCATGGTGG
CTGGTGCCCGTAATCCCAGATACTAGGGAGACTGAGGGAG
GAGAATTGCTTGAACCTGGTAGGGCGGAGGTTGCAAGTTG
CCGAGATAGCAGCACTTCACTCCAGCCTGGGTGAAAGAGC
GAAACTCCATCTCAAAATAAATAAATTAAAAAAAAAAAAA
CAGGCCACCCTGTGGCTCCTTAATGTATGTAATAATACAC
TTTATATGATTTTTTTTCACTATCTGGGACAATGGGTTCT
TTCTTTCATACATAAAAATATTAGTTAAAAAAGATGTCAA
AATATTTTGGCCCTATTTTTCAGCAGATATAAGGAGAAAG
AGAAAAACAAATGCCTGATTCTGTTCTAGGTAGGATGGGA
CCAATTATGCCTCACCTGTTTTCTTAGCCATATAATGATT
CTTGGGAACAGGGGAGGGGAGCAAATGGCTCATTGGTATT
TATGTTTTTAGAACAACAGTGGATTGAGTTCCCTAATTTT
ACTTACGTGAGGTAGTAAATTCTTTTTATATCAAGGGACA
AATTATGGTCCTCATTTTCTCTCGGGTCCTGACGGGAGAT
GGGGCAATTTGATGTGGTGCACGCCTCTGTCTCCGTGGAC
TTGCTAGTGATCCCTGTGGCCCTGAAGTTTCCCCAGCGGT
TTGAGATGCCGACGAACCCAGGCCACCATCAGGGTCCATC
TCCAGTCTTCCCTCAGCAGAGCTGCAACGCTGTGTAAACG
CAGTAAACCCATATGAATAAATACTGTGGGCCGCTGCATT
TATAAGGAATGGGCCAAGCCTGAGAGAGGCACTTGGATTT
CCTCACACCTGGCTGTAGCACCTGTGTGCGCCCAAGAGGG
TACACGGCACTTCGAGATCTGACTGAGGCCCTCTGGCTAC
GTCTCTGCTCCTGCATTCTTTCAGTGTTGCCTGGCAGCAG
ACAAGGAAAAATGGTGAGTAGGTTTCTGCATTGAGGAACT
CAGCTCAGAGGTCTGCACTTCTAGGTTGGTTTGTTAAATA
AGCCATAGGGAGTGCCTCAAGGGTTAGAAAAATCTGAAGA
ACACACTCGTTGCTCTTAGAACATTTATACATTATGACAG
GCCGGGCGCGGTGGCTCACGCCTGTAATCTCAGCACTTTG
GGAGGCTGAGGCGGGCGGATCATGAGATCAGGAGATCAAG
ACCATCCTGGCCAACATGGTGAAACCCCGTCTCTACTAAA
AATACAAAAACTAGCCGGGCAAGGTGGCGGCGCCTGTAGT
CCCAGCTACTCGGGAGGCTGAGGCAGGAGAATGGTGTGAA
CCCGGGAGGCGGAGCTTGTAGTGAGCTGAGATCTGGCCAC
TGCACTCCAGCCTGGGCGACAGAGCGAGACTCCATCTCAA
AAAAAAAAAAAACGAATTATGACAGACACACCAACACACA
AAGATACACAGTCAGCACTTATATCACAACTCATTGTTTA
ATTATAGCAAAGCAATACATCTACCAATGCGAAATTATTA
TTATTATTTTGAGATGGAGTTTCGCTCTGTTGCCCAGGCT
GGAGTACAATGGTGTGATCTCGGCTCACTATAACCTCTGC
CTCCTGGGTTCAAGTGATTCTCCTGCCTCAGCCTCCCGAC
TAGCTGGGATTACAGGTGCCCGCCACCTTGCCCAGCTAAT
TTTTTTTTTTTTTTTTTAGTAGAGACAGGTTTTCTCCATG
TTGGTCAGGCTGGTCTTGAACTCCCGACCTCAGGTGATCC
GCCCGCCTCAGCCTCCCAAAGTGCTGGGAGTACAGGCGTG
GGCCACCGCACCTGGCCTAATGAGAGTCTTCTTTAACCTC
CACTTCACTTTCTAAAAGAGAGCCTTTTTTCGGCGGGGGT
GGGGGAGGACAGGGTCTCACTCTGTCGCCCAGGCTGGGGT
GCCAGTGGCATGATCATAGCTCACTGCAGCCTTGACCTCC
TGGGCCGTTGATCCCCCTGTCTCAGTCTCCTGAGTAGCTG
GGACCGTACATTTGTGCGACCATGCCGGGCTAATGTTTAA
TTTTGACTTTCGTACAGATGGGGTCTCCCCATGTTGCCCA
AGCTAGAAATGAGCCTTGTAAACAATTTCAAACCAGACAT
CCAGTTACTGGTTCTATCTGAATACAAATACAGTCATGTG
TTGCTTAATGATGGGGATATGTTCTGAGAAATGCGTCATT
AGGTGATTTTGTCATTGTGTGAGCATCACAGAATGTGCTT
ACACAAACCCAGATGGCGTATCCTACCACAAGCCTAGGCC
ATAAGTGTGTGGTATAGCTTGTCACTCCCAGGCTGCAAAC
GAGTACGGCATGGTCCTGTACTGAGTACTGAAGACAGCTG
TAACACAGTGATAAGTATTTGTGTCTCTAAACATAGAAAA
GGCACAGTAAAAATACTGTATAAAATACAAAAAAAGGTCA
CCTTCTAGGGCACTTACCATGAATGGAGCTTGCAGGACTG
GAAGTTGCTCTCAGTGAGTCAGTGAGTGGGTGGTGAGTGA
ATGTGAAGGCCCAGGACGTTCCTGTACACGGCTCCAGACT
TTATCAACTTTGTACACTTAGGCTATATTAAATGCATTAA
AAAATATTTTTCTTTTTTTTTTTTGAGACGGAGTCTTGCT
CTGTCGCCCGGGCTGGAGTGCAGTGGCCGGATCTCAGCTC
ACTGCAAGCTCCGCCTCCTGGGTTTACGCCATTCTCCTGC
CTCAGCCTCCGGAGTAGCTGGGACTATAGGCGCCCGCCAC
CTCGCCTGGCTAGTTTTTTTTTTGTATTTTTTAGTAAAGA
CGGGGTTTCACCGTGTTAGCCAGGATGGTCTCGATCTGAC
CTCGTGATCCGCCCGTCTCGGCCTCCCAAAGTGCTGGGAT
TACAGGCTTGAGCCACCGCGCCCGGCCAAAAAATATTTTT
CTTTCTTCAGTAAGAAATTATCCTCAGTTTACTGAAACTT
TTTACCTGGCAAACCTTTTACTTTTTATTAACTTTGTGAC
TTTTTTGTAATAGCACTTAGCTTAAAACATACATTGCAAA
ACTGTATAAAATACGCTCTTTTTTTCTTATTCTACAAGTC
ATATTCCATTTAATTTTTTAATATTTATTTATTCTTTACT
TTTCAAACTTTTTCTTTGCAAACTAAGACATAAGCACACA
CATTAGCCTGGGTGTCCACTGAGACGGAACGATCAGTAGC
ACCGTCTTGACCTCTACACCTTGTCCCACGGGAAGGATTT
CCGGGGCAGCCACATGCATGGAGCTGTCGCCTCCTGTGAT
CACAGTGCTTTCTACAGTACTGCCCAGGGACCTGCCTCAG
ACCCCTCTTGAGGAGGTGGAACCACCACAGATGTAATTTG
TCGTTGGCCAAAAAGTGTTGTTCTGCAACGTGTGACTGTA
TACATATATACATACCATGTGTGTTTGTGTGTGTATAGTA
AGAGAGTTTCTGAACAAAAAATGGAGTCACACTATATACA
ATCTCATTATACATTATATTTAGCTTTCTTTTTCTTTCTT
TCTTTTTTTTTGAGACGGAGTCTCGCTCTGTCACTGGGCT
GGAGTGCAGTGACGTGACCTCGCCTCACTGCAACCTCCGC
CTTCCAAGTTCAAGCCATTCTCCTGCCTCAGCCTGCTGAG
TAGCTGGGGTTACAAGCATGCACCACCACGCCCGGCTAAT
TTTTGTTATTTTTTAGTTGGGACGGGATTTCACCATCTTG
GCCAGGCTGATCTCAAACTCCTGCCTTGTGATCCATCTGC
CTTGGCCTCCCAAAGTGCTGGGATTACAGGCGTGAGCCAC
CGCGCCTGGCATATTTAACTTTCTACTTGTTTGATATTAA
TATCTTTTTTTTTTTTTGGACAAAATTCTTGGTAATGTCA
TTTCAATTTAATGATTGTTTCCAGTCATCATCTATTAAAT
CATGTCTACCACTTTAAACACATACCTTGTTTCCCAGTAT
TATCTATTTCAGTACATGCTATAATGAAGTTTTTGAGGGT
ATATGTGTTTACTGATTGAGGGTTAATAAATGCAAAGCAG
TTTCCTAGATGTAAAATTAACAGGGCAATGAGAAAAGCAT
GTCATTTAACATTTTATGAAAGACAGATATTTCTTTTGTT
AAAATAATAGGTACTATGTCAAGGTATATGTGTATTTAAA
TAGTCATTTTTTTTTTTTAAGATCTCTCCAAAGATACTAT
TTCAATTTTGACTCTTATCAAGAGTTCTTGAGGCCAGGCA
TGATGGCTCACACCTGTAATCCCGGCACTTTGGGATTCCA
AGGTGGGCAGATGGCTTGAGATCAGGAGTTCAAGACCAGC
CTGGGTAACACTGCAAAACCCCATCTCAACTAAATATACA
AAAATTAGCTGGCATGGTGGAACATGCTTGTAAGCCCAGC
TACTTGGGAGGCTGAGGCAGGAGAACCTGGGAGGATGAGG
CTGCAGTGAGCCCAGATCACACCACTGCACTCAAGCCTGA
CGACACAGTGAGACTCTGTCTCAAAAAAAAAAAAAAAAGA
AATAATCATGAGATTGGGCTTATTTCCCACATTTTTTCAA
GCTCTGGATATTACCACACTTTTCATTATTTACTTATCTG
GAAAAGCAAATATCTTTATATTTAAATTTTTATAACTTCA
ATCATCAGTGAAAATATTTCTAATGTTTATATCACTTGCT
GGTAAACCATTTTCCTGTGAACTGTTTCTTCAAGTCATTA
CATATTTTTCTTTTGCTACATGTTTTTCTTGCCAATTTTT
TGAGAAAAAAATATTAAGCAAGGTAGCCTTCGGTTGTCTT
CTTGAATTTTTCTACTCTTGTCATTATTTTTTAGAGTTTG
CTAGTAGTGTTTCTTTTTTGTTTTGTTTTGTTTTGTTTTG
TTTTTGAGATGGAGTCTGGCTCTGTCACCCAGGCTGGAGT
GCAGTGGCGCCATCTCGACTGACTGCAACCTCCGCCTCCC
GGGTTCATGCCATTCTCCTGCCTCAGCCTTGAGAGTGGCT
GGAACTACAGGAATGCACCACCACACCGTGTAATTTTTGT
ATGTTTAATAGAGAAGGGGTTTCACTGTGTTGGCCAGACG
AGTTGTGAACTCCTGACCTCAGGTGATCCACCCATCTCAG
CCTCCCAAAGTGCTGGGATTACAGGCGTGAGCCACCGCAC
CTGGCCAATAGTGTTTCTTAGAGTGTAGATTTTTCTAAAT
AGGTAACACAATTTATCTATGTTTTGCTTTTTAACTTTTG
AGAATTGCAGCGTGGCTTATGATGTATACTTATTCAAGAT
GATTGGGGAAAAGAAGGAAAAGTAACTATCATGCTTTCTG
ATAGTAGTTGTATTTTTGAAATGTTTAAATATATAACTCA
TAATTTTAATATTTTTGGTGTAAGGAATAAAGGTGGGACC
CACACTCCCTTCCTCCCACAGATGCCTTGTCAGTTATCAT
GATAGAGTTATTGTATTTTCAAAGCCTGAGTAGATATAAG
ATAAGATGGTTTCCCTTCAGTAGCTTTTTTCTTCTGGATT
TCTCTGGCTAGACCCATGGGCTTATGTTCCTGTTCTGTGT
TTGCATGACACATCACCTTTTTTTTAACATATGTAGAAAC
CTTTACACTCACTAAACTTTTATGTGTTTTATATATTTGT
ATATTTCATATTTAAAATCTCAAAGCATATCTGTAAACTA
AGTAGGGTAGGTTTGATTGTTACCATTTTAGATGAGAAAA
CTATGAAAAGGCAAATGAGCTTGCTGAGATCTTGTAATTT
AGTCTTGTTGACCTAGGGATAATGCAGAATAGTTTGGAGC
GATAGCCCAAAATGTATGTGTGTATTTTTATTTGTCTTAG
TTTGGGAGTACTGTTTTGTTACCTGCATGTATGGATTTAT
TTTTGTTTGTATTAATTTGGGAGTACTGCTTTTTAGCTGC
TCATACGTATTTATATTTGTTTATATTTGGGAGTACTGCT
TTTTTTTTTGAGAGGGAGTCTCGCTCTGTCGCCCGGGCTG
AAGTGCAGTGGCCGGATCTCAGCTCACTGCAAGCTCCGCC
TCCCAGGTTTACGCCATTCTCCTGCCTCAGCCTCCCGAGT
AGCTGGGACTACAGGCGCCTGCCACCATGCCCGGCTAATT
TTTTGTATTTTTAGTAGAGACGGGGGGGAGTACTGCTTTT
TAGCTGCATGTACATATTTATATTTATATTAATTTGGGAG
TACTGCTTTTTAGCTGCTCATACATATTTATATTTATTTA
TATTAATTTGGGAGTACTGCTTTTTAGCTGCACGTATTGC
ATAGTGGGAAAGTCTTGGCTTTTAATGCGTCCATCACCCA
AACACCAGGATGGACCGAGTCTCTCTATATTCATCTGTAA
GACTTGTGGTTTGTCTCATCAAATACGCTTTGCTTTGAAT
ATGATGTGGTATTGGAATTGGAATGTGATAAGAGTTTTCT
GTACACATGCATGAATTATTGCATTACAGTTATAATATCT
GTTACAAAGTTTTTTCAAGCTGTTTTATCCTCTCAAGCAG
TATATAGTACTTTCGAAGAAAACCTCATACACTCTATTTC
TTCAATACCAGGCCCAATTAAAAGAGATAGAGAGAAAGAG
ATTTTATGTGTATTTTGCTTGTCTCTTACGTTATTTATCT
ACTAAGGTATTTTAAAAATTACCTCAGAAATGATAACCCA
ATGAATGAGGTGTTTCTTTGAGACCAGTAATAGATAAAGC
ACTCTGTGTGTAATGAATATTTCCTAAATACTATTGATAG
ATTATTCTGAGGCTCCATTTTGAGTCCTTGAGGTTTTTGG
CAGGAGCTCAGGGACTGGAGTCTCCAGAAAAATTCATCAT
TCGGCCACAGCAGGATTTGTCTTCACTTCATTGGATTTAG
AGGCAGTACTAATAGTGGTTAAGAATGCACACTCTCAGCC
ACGTTGCTGGGGTTCAGAATCAGCTCTGCGTCTTCCTACA
TATGACAGTTTGCTCAACACCATGTGTTTCAGCTTCCTTT
TCTATAAGTTGGGAGCTAATAATAATAGTGCAACTCCATA
TAACTGTTGGGATTACATGAATAGAATACATATAATAAAA
AAGCATAGAAGAATGCTTAGCTTCTGTTAGAGTTTTTTAG
AGTTAAATTTTCTAGAGTTAAGTTTTCTAGCTTCTGTTAG
AGTTAAATGAATAAAATAAATATAAAAAGCATAGAAGAGA
GGCCAGGCACGGTGGCTCACACCTGTGATCCCAGCACTTT
GGGAGGCTGAGGTGGGTGGATCATGAGGTCAGGAGTTCGA
GACCAGCTTGGCCAACATGTGAAATCCCGTCTCTACTAAA
AATACAAAAAATTAGCCGGGCATGGTGGTGGCACCTGTAA
TCCTAGCTACTTGGGAGGCTGAGGCAGGAGAATGGATTGA
ATCTGGGAGGCAGAGGTTGCAGTGAGCTGAGATCGTGCCA
TTGCACTCCAGCCTGGGCAACAGAGCCAGACTCCATCTCA
AAAAAAAAAAAAAAAAAGTATAGAAGAATGCTTAGCTTGT
GCTGGAGTTAAATGAATAAAATAGATATAAAAAGCAGAGA
AGAATGCTTAACTTCTAGTAAGTTCTCCCTTAATATCAGC
GTTATTATTATTAGGATTGATATTTCTATTTAGCTGCAGT
AGAGATGGATGGAACCAATGGCAGCACCCAAACCCATTTC
ATCCTGTTGGGGTTCTCTGACCGACCCCATCTGGAGAGGA
TCCTCTTTGTGGTCATCCTGATCGCGTACCTCCTGACCCT
CGTGGGCAACACCACCATCATCCTGGTGTCCCGGCTGGAC
CCCCACCTGCACACCCCCATGTACTTCTTCCTCACCCACC
TCTCCTTCCTGGACCTCAGTTTCACCACCAGCTCCATCCC
CCAGCTGCTCTACAACCTTAATGGACGTGACAAGACCATC
AGCCACACGGGCTGTGCCGTCCAGCTCTTCCTGTTCCTGG
GCCTGGGTGGTGTGGAGTGCCTGCTCCTGGCTGTGGTGGC
CTATGGCCGCTTTGTGGCTATCTGCAAGCCCCTGCCCTAC
ATGGTGACCATGAACCCCAGGCTCTGCCGGGCCTTGGTGT
CAGTGGCCTGGGGCTGTGGGGTGGCCAACTCCTTGGCCAT
GTCTCCCGTGACCCTGCGCTTACCCCGCTGTGGGCGCCAC
GAGGTGGACCACTTCCTGTGTGAGATGCCCGCCCTGATCC
GGACGGCCTGCGTCAGCACTGTGGCCGTCGAGGGCACCGT
GTTTGTCCTGGCGGTGGGCGTTGTACTGTCCCCCTTGGTG
TTTATCCTGTATCTTACAGCTGCATTGTGAGGGCTGTGTT
ACGAATTTGGTCAGCATCCGGAAGGCAGAAGGCCGTCAGC
ACCTGCGGCTCCCATCTCACCGTGGTCTCCCTTTTCTATG
GAAACATCATCTACATGTACATGCAACCAGGAGCCAGCTC
CTCCCAGGACCAGGGCAAGTTCCTCACGCTCTTCTACAGC
ATCGTCACCCCCCTCCTCAATCCTCTCATCTACACCCTCA
GAAACAGAGAGGTGAAGGGGGCGCTGGGAAGGTTGCTTCT
GGGGAAGAGAGAGCTAGGAAAGGAGTAAGGGCATCTCCAC
CTGACTTCACCTCCATCCAGGGCCACTGGCGGCATCTGGA
ACGGCTGAATTCCAGCTGGTATTAGCTTGTGACTCCCAAC
TTGCCTTTTTCTGGACTTTTGTGAGGCTGTTTCAGTTCTG
ACATTATGTGCTTTTGCTGTTGCTTTTAAAATTGAGACGG
GATCTCACTCTGTCACCTAGGGAGGAGTGCAGTGGTGCCA
TCATGGCTCCTCCAACTCTTGGGCTTAAGCGATCCTCCCC
CGCCTCAGCCTTCCAAGTAACTGGGACTGCAGGTGCGCAC
CACTGACGGTGGGAATTGTGGCTTTTCTATTTTCTATGGA
GATGCGGTCTAGCTGTGTTGCCCAGGCTGGTCCCAAACTC
CTGGCCTCATGTGATCCTCCTGCCATGGCCTCCTAAAGTT
CTGGGATTACAGGTGTGAGTCACTGCGCCTGGACAACATT
ACGTGCTTTATGTGTGAACTGAATAACACAAATCATCCCC
AAAACCCATCATGATCTGTAAAGCAGCTGCAAAGAACAAA
GTGAGATAAACCATTGTAAAGATGAGTTTCCACCAACTTA
TACCAGAGTGCTAAGAGGAAATAACTCTTCTCAATCCGAG
CTTTGCTTTGTTGTTGTTGTTTGCTTTAAAGTCTAACACA
CCTGACATGTTTCAGTCAGAATGACCCCAAATGCATCACT
CTTCTCCACGTGGTCCAAGTGCCTCTCTGTTTAGAGCCAT
CAAATTGTGGAATTCAGCACAGTTTGATATTTTCTCTATT
CCCAATTCCTACCCAAACCTTTTCATGAAATCGTCAAGTT
TGTTGTACCCTTTATCTAAACCTTTGGAATTTTCCCCAAA
ATCTGGTGTAAGATTCTGCATAAACCAAGAAGTGAACCTG
TAAATAATGATATGTGGGTCATTTAAATCTTAAAGCATCA
TTCTTTCTCAAGCATGTCTTTTCATTATTAGTAAGAAGAA
CGGGACATTGGTTCAGTCCCTTCTGTGTACCAGACGCTCC
TCATTCATCTAACCTCAGTATTTGTATGAAGTCAGCATGA
TTATGGTTATTCCCATTTTATCTCCCTGGTCCTTGAGATC
TGAAGGTTAAATCTTTTGCTTGAGGGGAACTGAATCAGGT
TTTTTTTTCCAAGTTCTTTCTGACTCCAGGTTCATGTGGT
TTCTATTGCATCATGAAATTTCAAAGAGCAAAAGTCTTTA
AGCATTTGGCACGCAATATCAAAGACCCTTGGGGGCTAAG
AAGCGTGCCTGGCCACTGTTCCTTACACAGTGCGGTCCCC
AGTGTGTCCCATTAATGTGCACTCCAGCTATCTGAGGTCT
CGTTCCAGTGCGGTTCCAGTTCGGCTGCTGATAAGAGGGG
ACTGAGTTTCTGTGTCTCCTCCCAGGTGATGCCCTTACTT
TGGGGACTCGGACTCCATTTTAAGGACCCAAGAAATACAT
CACCCCCTGCTCTGGTTCCAGGCAGTTGGAGGGCAGACAC
ATTCCGGAAAAAGCTGGGCGAGCGTTCATAGACAAAGGGC
GAATACAAGGTGAGAGGGAGTGGTGTGAAAGGCCCGCTGA
GGGGCGGTCCTCATTCCTCTGCCATGACTCCTGTGCTCGG
CTCCCTCCTCCTCCACGGTGTATTTCCTTTGTAGCCTTCT
CCCCTCCACACCTCACATCAGAGGTCCCCAGCCTCAGGGC
ATTGTGTAAGTGTAAACAAACCAGAGCCCCGAGAGGGGAT
CCCTGGGCTTCCAGAGCTTCCCCTCTGACTGTTGAAGGAT
GCTGTTTGTGAGAAGTACTGATGTGGATGGGCTAATGGTG
AACAGAGAATGAGTTATCTGTCTGGCAGTTAAGATTTATT
TCCGACAGTTACAAAACTCCCCAAGTCCGCATATATATGT
TAAAGAAAATACTTTATTTATTTTTTTGAGATGGAGTCTT
GCTCTGTCGCCCAGGCTGAAGTTTCTTCTCCTTTAGCTGA
ATGGTTTTCTGCTGCAATCGCTGTTTGATGAAGGCCGCTT
TTGGCTGCAGGTGTCCCGTTCTATACTTATTCCTCTGCTT
GTTCCCCTTTCTCGAATAGTCACTACATTTTATATTTTGT
CACGTCTTTCTTTTCTTCTTCTAAAAAAAAAATCTCTCTT
GAAACTCCTGTCTACTTAACCCTTTGGCCCCACCCCGTTC
CTCTCTCCCCTCCTGCCTCCTCACCTCCCTCCCTCCCTCT
CCCTTCCTCCCTGTCTCCCTCCCTCCCTCCCTCCCTCCCT
TCCTCCCTTCCTTCCTTCCTTCCTTCCTTCCTTCCTTCCT
TCCTTCCTTCCTTCGTTCCTTCCTTTCCTTCAGATGGAGT
TTCACTCTTGTTACCCAGGCTGGACTGCAGTGGCACAACC
TGGGCTCACTGCAACCTCTGCCTCCCGAGTTCAAGCGATT
CTTCTGCCTCAGCCTCCCAAGTAGCTGGGATTACAGGCAT
GCACCACCACACCTGGAGGATTTTGTATTTTTATTTTTAT
TTTTTGGTAGAGACAGGGTTTCTCCATGTTGGTCAGGCTG
GTCTCGAAATCCCAACCTCAGGTGATCCTCCCGCCTCAGC
CTCCCAGAGTGCTGGGATTACGGGCATGAGCCACCCCACC
CGGCCTCATTCACAGTTTTCCGTTGAAACATAATTATGTT
TTTAGCTAGTGATGGTTAATACTCTTGAGGTGCTTGGTAT
GTGTCAGTCAACTCAGACAATTTACCTGTATTTACTCACT
GAGTCCTCAAGAAAGAGAGGTGGGAAATGCATCACGTCTA
TCTTACAAAGGAGGAACTTAGGGCTCAGAGATTTTAGATT
TCAATACACTGTTACTGCGGGAGTGGGAATTTGAATAAGG
GTGTGTTCTGATGGTCACATCTCAGTTCCTCACCACTGGA
CTATGCTCTGTGTGAAGCCCTGAGCAGCTGAGTCCTAGGA
AGTCATGCGGGCTCCAGAATGTACAACAACAGTGTCTCTC
CACCTGGGAAGGTAGTGCTTTATTTTTTAACTTTCCAATT
TTAACTGGAATAAACTTTCCTCCTCCTCCCACTATCCACA
TTCTCCACTGAATCCTCTAACTATTATTAATTCTATGGAA
ATTTGTGGAAATTAATAAAACCTTGTGGAGGCCAAGGGAA
AACTTCCCCTTCATTTGAATGTTCACTGAAAATCAACTGG
AAAAACACAGCTGAGAAATAACAAGAGAAAAGACATATGA
ATTTATTAAGGTGCACAGGAGTTTTACAAAATATAACATC
TCAAAGAAATGACTGGATGGTTGACGCTTTTATACCATCT
TGAGGTTCCAGAAAGAATGAGGCTTGGATCAGTGGCAAAA
TGGCTTATGGGACCAGAGAAGAGGTGGCCTGTCTAGCAAA
GGTGGTCTTGTTATGTGGATGGGACCTCACAGGTAGCAGT
GCTGAGAGAGAATAGATGTAAATGTTTCAGACCCTTAAAA
ATGTCAGACCCTCAGTTAAGTATCCCTAAATCAGGATGAG
GGAAGGCCTCAGAGAAAGCCTGGCTGCATCAATGCAGATT
TTTCTCTACAGATGCAAATCTTCACAAAAGACAGCTTTTC
AACTAAATTTGTATTTCCAGCCCTCCTGAACAACCATCTT
GAAACATCTCAAAGAAGCATATTTGAGGCTAAAGTATTTT
GGCATCCTTTGAGATCTGAGAAGCCAAAGTAGCTATCTCT
TTATCGAATAAGATGAACCCCAAGGTTAAGGAAACAAAAA
GTTACCTACGGGCTAAGGGCTCCAAGGCCTTGCTGCCATG
ACAACTCCCAAATTCCTATGGCTACAGCAAAAACCACAGG
TTTGATAAACTCCCTATCAATAGGAGCCATCAGGCAAAAT
GCCAGGCCCTTCCTAACTCCGGTTTACGACCTCTCTTGGT
GTCTGGCTTGGGACCCCTTTCTGTAACAATCCTGGTCATT
CTTTGGGTGACACTTTCAACCTTGCATATACAATATGATA
TACTGGCCCTGTTTGACGAATTGTCCAACTCAGTGTTTCT
CAACCTGTTTATTTTTTATTACTGCTGGCCCTAAAAAACT
TTCATGCCTCTTTTTTTGCTTATTATTCCCTCTTCCATGG
GACTTAAATAATGTTTTTATTATAGATTCAGGGGTACCTG
TGGAGGTTTATTACATGGGTGTATAGTGTAATGCTGGAGT
TTGGGCTTCTGGTGAACTCTTTGATATAGGAGTTAGTAAG
AAATTATTTAGACAGATAGTGAGGATTGAAGAGTTCTCAA
TGGAATTTTCCTTTAATAAAAAGCAGCCCCCAAATCATTT
CTTTTCTAATAAAAAGCAGCCGGAAAAATCAAGCTGCAAG
CTTACATAAGCAAGCTGGAAACGTCCATAGGTGAATGCCA
GCAGCTGTGCCAATGGAAAAAGGCTGCCTGGAAGCCAGAT
ACATCCAACTGGAGATTCCCTCCACCCTTGTTGCCAGGTG
TGCAGATGTCATGGCTTCAGCCAGGTAAAAGCCCCATCTA
CATAATACAAGATTCTTGGCTATGTAAATGGCACACCTGG
TCAAAGCAATCCCCTGGGCCCTATGTAAAAGCCCCTCTGT
GAAATCAACCGCATCTCGCCCCAAACTTGGAAACCCGCTT
GGGCACTCCCTTCCTCTGCATGAGGAAGCTCTCTCTTCTT
CTGGCTATTAAACATTCCACTCTTACACCTACTCCGTGTG
TGTGTGTGTGTGTGTGTGTGTGTGTGTGTGTGTGTGTGAG
AGAGAGAGAGAGAGAGAGAGAGAGAGAGACTGCATCTTTG
TTCTCCTTACTGCCAGACACCAAACCTTGAGTGTTTGTCC
CGATCAAGGACACCTCTTCACCCTCGCCCAAATAGTGAAC
ATAGTACCCAATAGGCTGTTTTCCTAACCCTTACCCTGCT
TCTTTTTCCTCTTTTGGAGTCCCCAGTGTCTATATTTTCC
ATCTTTATGTCCATCTTATACCCATTGCTTAGCTCCCACT
TACAAGTGATATTGTGTGGTGTTTGATTTGGTGTCTGCAT
TCATTGACTTAAGAATTAACTGATGGATCCAAGTTGCTGC
AAAGGTCATGATCTTATTCTTGTACCACATTTTCTTTATC
CAGTCTACTGTTGATGGGCACACAGGCTGCAGAGGTCATG
ATCTCATTCTTTGTAATGGCCTCGCAGTATTCCATGGTGT
GTAGGTACCACATTTTCTTTATCCAGTCTATTGTTGATGG
ACACACAGGTTGAACCCATGCCTTTGCTATTGCGAATCAT
GCTGTAGTAAACACATAGGTGTCTTCTTGATAAAATTTCT
TTTTCTTTTGGTAGATACCCAGTGGTGGGATTGCTGAATT
GAATCATAGTTCTATTTTTAGTTCTTTGAGAAATCACTAT
ACTGTTTTTCCATGGAACTTTAATACATTTAGGGAAGTTT
AAATTTTTCCCCTGAAGTTTCAGTGATTTGAGTCTATAAC
CAAACTAATCATAGATGGATTAACAGGAGAAAAAAGGCCA
AAAAAATTATTACTTGCAGTCTTATGCACAAGAGTCACAT
AAAATATGAAGAAGAAAGGCAAGATGGTTGACACTTAAAT
ATCCTTCTCACTGGGAAGAGAGGAAATGGGAGGCTGTAGG
AATAAATGATTTTCCAGGGAAATGAATGAGCCCAAAGACC
ACAGGCCTAGAACTACATTCCTCTGGGCTCTGGGAGAGGT
AACACCACAGGTTATGAGAGAGTGAAGGGAGGAAAGGCTG
TCAAGTGGAGGCTGTCTTGTTATACAGGTGAAAATAGGTA
ATCTCAGAGCTGCCATCAGAAAGAATAGAAGGCAGTCAGT
GGATGAGCTAATTCTTCCTAGACCCAGACAAGGGAGGGAG
ATCTCTGAAATAGCCCAGCTCTTTATCTCATCAGTGGGGA
TATTTCTCTACAGATTCATATCTTCTCCACAAAAGGCAGC
TTTGCTGGGCTATTCCTGTCTCAGACCCTCTGAATAGCCA
TCTTGAAGTATGTTGGAGAAATATATTTTGGGCTGAAGTA
TTTTTGTTCTCCTGTGCACCACAGAAATAATATACTCTAT
ACCTGTTTGTAAACTATAGCACTCTGGAGAGCCACAAAAA
TTTAATATCTGAGACTTTTTTTTCTAACCTCCTAAAACCA
ATTTATCTTCCCTTTGGGGGTATTATCACCTTTGATAGCA
TTAGATCTGGCAGAAAATACACATCCACTAGACGAATCAA
TCTCTCATAATCTTTATGGAAGATTTGGAGTACAGACCTT
TTACATTTACTGAGGGGCCAAATGTCTTTATTTCTTATTG
ATACATAGTAGTTCATATTTATTTGGTACAGGTGATATTT
TGATATGTTACTCTTAAATAATGAGACTCAGAAAATATGA
CTACATATAAGTTTATTGGAGCACAAAGCTTGACGATGGC
CACTCGGTCAACCCTAACTCCAAATAAATGGGGTCAGCAT
TCCAAAGTGGGGAAGTTAAGGTTACATGTATGTAGGTAGA
GACAGAGAAGCTACAGCCAAATTAGAACATTTTCCATACA
AGACCCATGCATACATCACAGTGGTTTGATTGGTTACGTA
CAGCAACATTCCAGGGAAGGCTAGTTGATTCCTATCTGAG
GACAGGCAATAATCTGAGAGGCTCTGATCTCTGGAGCTGC
TTGGTTTGCTAGGTATAAGAATGAGGAAGATAGCTAATCT
ATAATTGGACAAGCTGTAGTTTTAGTTGCATGCTACATAA
TTCAGGTTATATAGCCACATTCCTCTCAAGGTTCAGAATA
ATTTAACATTCTAACAGCTTTAAGTTTAATTTCACAGATA
CATGTATACAATGTGTAATAACCAATTCAGGATAGTTGGG
ATGCCTTTCACCTCAAGGATTCATCATTTCTTCATGTTAG
GAACATTCCAGATCTTCTCTTCTAGCTATTTTGAAATATA
CAATACATGATGGTTAACTATGGCCACCCCACAGTGCTAT
CAAACCCTATAACTTACTCCTTCTCTCTAACTCTATTTTT
GTCCTCCCAAATATCTTTACTGTGGAAGATTTCCAAGGAG
GCATGGTGAAAAACCGCAGCAGGCACTCCACTCTCTTTCT
GGATATTACGAGCAATATCACTGGTTACACACCCTGTGTG
TGTACACGCCCTGTGATATTCTGAGTAATATTCTCTCCCT
TTTTGGATATTACGAACAATGTCACTGGGAGGTGTACATC
CCCTGCAATATTGTGAGTAATATCATCCCCTCCCCTCCTG
GATATTACGACCAATATCACAAGGGGGTTTCCAACCTCTG
TGATATTAGGTGTAATTTCATCCTCTCCCCCTTGGATATT
ACAAACAATATAACAGTGGGGTTATATTACTTCTTGCAAT
GTTGGGAGTAATATAATCGTTTTCTCTGGATATTATGAAC
AATATTACACTGAGGTATACACTCCCTGTGATATTGAAAG
TAATATCATCCTCTTCCCCCATGGATATTATGAATCATGT
CACAAGGGGGTGTACGTCCTCTGCGATGTGGGGAGTGATA
CCACCCTCTCCCATCCTGGATGTTAAGAACCGTATCAGGG
GAGGTTGTACAGCCTGGCGATGTGATGAGTAACAGCACCC
TCTCCCCTCGGAGTCTTATGAACCATATCACAAGGGGCTG
TATGGTCCCGTGATATGAGGAGTAATTTCACCCTCTCCCC
CCAGGATGTTACGAATCGTATCACAGAATGGTGTATGCCC
CCACGATATGGGGAGTAATATCACCCTCTCTTCCCCGGGA
TATGACGAACCATACCTCAGGGGGTGTACGCCCCTCGCGA
TTTGGAAAGTAATATTACCTTCTCCCCTCCGAAATATTAC
AAACTATATTACAGGGGGGTTTATGCCCTCTGCGATATGG
GGAGTAATATTACCCTGCCTTCCCCAAGATATCACGATCC
ATGTCACAGGGGGGTGTACACTCGACGCAATGTGGAAAGT
AATATCACCCTTTTCCCCCCAAACTATTACAAACTATATC
ACAGGAAAGTGTAAGCCTTTGGCGATATGCGGGAGTAATA
CCACCTTCTCCCCTCTTGGAAATTACGAACCATGTCACAG
GGGGATGTGCGCCCCACCCTAGCTAGAGAAACATCACCGT
GTCCCCCCCGGGATATTACAAACCATATCACAGGGGGATG
TACGTCCTGGGAGATAAGGGGAGTAATATCAGCCCCTCCC
CCCAAGATATTACGAACCACATCACAGGGGTGTGTAGCTC
CCGCGATAAGGAGAGTAATATCCCCTTCTCCCCACTGGGA
TGTTATGAACCATATGACAAAGGGGTGTACGTCTCCCCTG
CAAGATATTACGAACCGTATCACAGGAAGTTACACGACCC
TAGTGAGATGGGGAGTAGTATCACCCTCTCCCCGCTGGAA
TATTACGAACCGTATCACAGGGGGGTGTATACCCCTCGCA
ATATGGAAAGCAATATCGCCCTCTCCCACGCGAGGTATTA
CCAACCAAATCACAGGGGGGTGTAGGTCCCTGCAATATGG
AAAGTAGTGTCACCCTCTTCCCCTCGGAATATTATGAACC
ATATCACAGGTGGGTGTACGCCCCCCGCGATATGGGGAGT
AATACCACCCTCTGTCCCCCTGGATATTCCAAACACCATC
GCAGGGGAGTGTACATCCCTCCCGATATGGGAAGTAATAC
TACCCTCTCCCTTCCGGGATATTACGAATCATGTCAAAGT
GGAGGTGTATATCCCCCAAAATATGAAGAGTAACATCACC
CTCTTCCTCCCTGGATATCACAAACAATATCACAGGGGGT
GTACACATCCTAGTGTGAACCATACTGCAGGGAGTGTGTG
CCCCTGCTGTGTGGGGAGTAATGTAACCCTCTCCCCTTCG
GAGCATTGCCAGCCGTGTCACAGCGGGGGTGTGCGCCCCT
CGCCGCGCGGAGAGCAACCCCACCCTCTCCCGCTCAGAAT
GTCAGGGACCACATTACAGGGGGGTGTACTCCCTTGTGAT
GTGGGGAGTGATATCTCCCTCCCTCCCCCGGGTATTACGA
ATCATATCACAGAGTATGTCCCCTGCGACATGGGGAGTAA
CATCAGCCCCTCAGACCTGAAAGATTATGACTCCGTCACA
CTTTCCGCGATGTGGGGAGTACCATGACCCTCATTCCCCC
TGGATATTACGAACCATGTCGTGGGTGTGTGGGGTGTCCG
CACTCCGCAGCGTGGACAGTAATGTCACCTTCTCCCCCTC
TGCATGTTACAAACCGTATCACAGCGGGGTGTAGCCTTCC
CACCGTATGAGCAGAATATCCACCTCTCACCTTCTGGATA
TTGTAAACTGTATCATGGGGTGTACGCCCCCGCGATGTGG
GGTGTCCTATCACCCACTTCTCCCTTTCTGGATATTACGA
ACCGTATCACAGGGAGGTGTACACCCCCCGGGATACTGGA
AGTAATATCACCCTCCTCTCCTGCCCGGGGTATTGTGAAC
CATATCACAGAGGTGTGTGCACAGCCGGGGTTTGGGGAGT
AATGTCACCGTCCTCTCCCCCCTTGGGTATAACAAACAAT
ATCACAGAAGGGTGAACATCCCCCGGGATATGGGGAATCA
TATCACCCTTCTTTTTCTCACCGGAAATTATGAATTATAT
CACAGGGGGTTATATACCCCCCCCGAGATATAATGAGTAA
TATCACCCTCCTCTCCCCTCCTGGATATTACAAATCATAC
CACAGAGGGTTGTACGCCCCCCACGATATTGGGAGTAGTA
TCACCCTCATGTCCCCCCCGGGTATTATAAAGCATACCAC
AGGAGGTATACACCCCCTGCAATATATAAAGACATATCAC
CCTCCTCTCCCCCACTAAATATTAGAAAAAATATCACAGC
GGGGGTGTACACACCCTGCGATATTGGGAGCAATATCATC
CTCTCCCCCGTGGGTGTTAGGAACAATTATCACTGGGAGG
GTGTACACCCCTTGCGACACTGGAAGTAATAATATCGTCC
CCCTTCCTGAATATTAGGAACAATATCACAAAGGAGTGTC
CATCCTTTGCGATATTGTGGTTAATATCATACTCATTTTT
TCTAAATATTAGAAAAAATATCACAGGGGGTGCACACCCC
TTGCAATATTGGGAGTAATATAATTCGTTTTCCCCCTTAA
ATACCGAAAACAATAGCACAGGGGGGTTTTACTCCCTGCA
ATATTGGCAGTGGTGCCTTGTTCTTCTTCCCTGTGTATTA
GCAACAATATCACAGGAGGGGTGTACACCCCCTGTGATAT
TGCGAATAATATCATTTTCTCCTTCCATGGATATTTGGAA
CAATATCCCACGGGTGGTGTACATCCCCTGTGATATTAGG
ATTAATATCATCCTTTCCTTTCTGGATGTTAAGCACAATA
TTACGGGGGAATGTACATTTTCTGCAATATTGGGAGTAAT
ATCATCCTCTCCTGTTTTGCATATTTCGAACAATATTACA
AGGGGGTGTACACTGCCTGCGATATTGGGAGTAATATCAT
TTTCTCTTCCTGGATATTATGAACAACATCACAGGAGAGG
GTACACTACATGAAATATTAAGAGTAATTTCATCCTTTTA
CATCTGGATATTACGAACAATATCACAAAGAGGCTAACAG
TTCCTTCGATATTTGGAGTAATATGATCCTATTTTCCCTG
GTATTATGAATAATATCACAGTGAGGTGTACACCCTCTGC
GATATTGCGAGTAATATCATTTTCTCCCACCCTGGATATC
ACAAACAATATCACAGAGGGGTGTACAGCCCCAGAGATAT
TGGGAGTGACATCATTCTCACCCCCCACTAAGTATTAAGA
ACAATATCTCAGTGATGTGTGCACCCTCTGTGATATTAAG
AGTAGTATCACCCTCTCCCTTCTGGATATTATGAAAAATA
TCCCATGGGGATGTACTCTGCCTTCGGTATTGAGAGTAAT
AGCAGCCTCTCCTCTTCTTGATATTACAAACAATATCACA
GTAGAGTAAACACATCCTGTGATGTTGAGAATAATATCAT
CCTCTCCCCCCCGTGGGTATTAGGAATAATATCAAAGGGG
GCAGTGTACACTCCCTACGATATTGGGAGTGATATCATCA
TCTCTCCCCATGGATATTAGGAACAATATTACAAAAAAGT
GTACACCCTTTGGAATATTGGGAGTAATATCATACTTATT
TGCCCTGGATATTAGGAAAAATATCATGGGGGGTGCACAC
CCGCTGCAATATTGGGAGTAATATCATTCTCTTTCCCCCT
TAAATATTAAAAACAATATCACGGGGGAGTTTACACCTTG
CAGTATTGGAAGTACTATCCTGTTCATCTTCCCTGGATAT
TAGGAACAATATCACAGGAGGGATGTACACCCCCTGCGAT
ATTGGGAATAATCTTATTTTCTCTTTCCGTGGATATTTCG
AACAATATCACAGGGGGTGTACAACCCATGTGATATTGAG
ATTAATATTATTTTTTCTTTTTAAATATTAAAAATAATAT
TACAGGGGTGCACACTTCCTGCGATATTGGGAGTAATATC
ATCCTCTCCTCTTTTGGTTATTTCGAGCACTATCAAAGGG
GGGTGTGCACCCCCTGCGGTATTGAAAGTAATATCATTTT
CTCCTTTCTGGGTATTACAAGCAACATCACACGGGGGTGT
ACACTCCCTGGGATATTGGGAGTAATATCATCCTTCTTCC
TCTAGATACTACGAACAATATCATAGTGGGGTGTACAGCC
TCTTCGATATTTGGTGTAATGTTTTCTTTTCCCCTGGATA
TTACAAACGTTATCACAGAAGGGTGTAAAGCTCCTGTCAT
ATTGGGAGTGATATCATCCTCTACCTCCCTAAATATTACG
AACAGTGTCTCGGGGGGTGTACACCCTCTGCGATATTGAG
TAATATCATTCTCTCCCCTTCTAGATATTACAAAAATTAT
CACATGAAGATCTACTCCCCCTTCGATATTGAGAGTAATG
TCATCCTCTCCTCTTCTTGATATTACAAACAATATCACAG
AAGGGTGTACATCCCCTGCGATTTTGGGAGTCGTATCATT
ATCTCCCCCTCTGGATGTTAGGAACAATATCACAGCTAGT
GTACACTCTTTGTGATACTGGGAGAAATATCATCCTCTCC
CGTTTTTAATATCACGAACACTATCACAAGAAGGTGTACA
CCTCCTGCGATATTTGAATTAATATCATCCCCTTTCCCTC
TGGATATTATGAACAATATCACAAGGGAATGTACACCTTC
TGTGATATGGGGAGAAGCATCTTCTTTTTTCCTGAATGTT
ATGAACAATATCGCAGAGGGGTATACACAGGAGGATTTAA
ACCTCCTGAGATATTGGGAGTAACATCATCCTCTTCCCTT
CTGGATATTATGAACAATATCACAACAAGTTTACATTTCC
TGCGATATTGGGAGTAATAACATCCTCTCGCCCACCTGGA
TATTATGAACAATATCACAGGGGGGTGTATATCCTCTGCG
ATATTAGGAGTAATATCACCCTCTTTCCCCCTGGATATTA
CAAACAATATAAGAGGGGAGTGCACAACCCTTGCGATATT
TGGAGTAATAGTATCCTCTAACCGCTGGATATTACAAACA
GTATCACAGGGTGGTGTACACAATTTGCGATATTAGGAGT
AATGTCAGTTTCTCCCCCAGTAGAAATTAAAAGCAACATT
ACAGGAGAGGGGTACATCCCCTACGATATTGGGAGTAATA
TCATCCTCTCCTTCTTGGATATTAGGAACAATATTTCCAG
GAAGGGTATACACCTCCTGCGATATTGAAGGTAATAGCTT
CCTTTCTCTTCCTGGATATTACAAACAATATCACAATGGG
GCTGTACACTTTCTGCTATATTGGGAGGAATATTCTCTCC
CCTCCTGGACATTAGGAACCATATCACAGGGGGGTGTACA
TGCCCTGCGATATTGGAAGTGGTATCATCCTCTCTCTCTT
TCGATATTATGACCAATATCACAGAGAGGCATACCTTTCT
TGCAATATGAGCAGTAATATCACCCTCTCCCCCACGGGAT
ATTGCGAATCATATCACAGGGGTATGTAACCTTCTCCGCG
ACATGGGGAATAATGTCACCATCTTTTCCCCGGGATATTA
TGGACCATATCACAGGGGGGTGTATGTCCCCTGAGATATG
GGGAGTAATATCACTCTCCTCTCCTCTTCTGAGTATTACA
AACCATATTACAGAAGGGTGCATGCCCCCTGCTAGATGGG
GAGTAATATAACCCACTTCTCCCCCCTGGATATTACGAAC
CATCTCACAGGGGAGTGTACGCCCAACGCAATGTGGGGAG
TAATATCACTCTCCTCTTGTCCCTTGGATATTGCGAACCG
TATCATGGGGGGTGTTCGCCTCCCACCATGTGGGGAGTTA
ATATCACCCTCCTCGTCCCCCAGGATATTATGAAGCATAT
GACAGATGGGTGTACGCCCCTTGCGATATAGGGAGTAATA
TCCCCCTTCCCTCACCCCTGGATATTATGAAACATATTAC
AGGGGGATGTACGTCCCCCAAGGTTTGGGGAGTAATATCG
CCTTCTCCCTTTCTGGATATTAGGAGCCATAACATAGGTG
GGCATGTGCCTTTCAAGAATGGAAAGTAATATCAACCCTC
CTCTCCCTCTTTGGCTATTACGAACCATATCACAGAGGGG
TTAATACCCCCGTTATGTAAGAAGCAATATCACTCTACTC
TCCCCTGGATATTATGAAATGTATCACAGGGGTGTACGCC
TGTGATATGGGAAGTATAATCACCTTCTCTCCTCCCTGGA
TATTACGAATCACATCACAAGGGGTGTACCCCCAACGATA
TGGGGAGTAATATCACGTCTCTCCACTGGATATTACGAAC
CAGGTCACAGGGAGTGTACGCCCAACGCAATGTGGGGAGT
AATATCACTCTCCTCTTGTCCCTTGGATATTGCGAACCGT
ATCATGGGGGGTGTTCGCCTCCCACCATGTGGGGAGTTAA
TATCACCCTCCTCGTCCCCCAGGATATTATGAAGCATATG
ACAGATGGGTGTACGCCTTGCGATATAGGGAGTAATATCC
CCTTCCTCACCCCTGGATATTATGAAACATATTACAGGGG
GATGTACGTCCCCCAAGGTTTGGGGAGTAATATCGCCTTC
TCCCTTTCTGGATATTAGGAGCCATAACATAGGTGGGCAT
GTGCCTTTCAAGAATGGAAAGTAATATCAACCCTCCTCTC
CCCTCTTTGGCTATTACGAACCATATCACAGAGGGGTTAA
TACCCCCCGTTATGTAAGAAGCAATATCACTCTACTCTCC
CCCCTGGATATTATGAAATGTATCACAGGGGGGTGTACGC
CCTGTGATATGGGAAGTATAATCACCCTTCTCTCCTCCCC
TGGATATTACGAATCACATCACAAGGGGGTGTACCCCCCA
ACGATATGGGGAGTAATATCACGTCTCTCCCACTGGATAT
TACGAACCAGATCACAGGGAGGTGGACACCCCCTGCAATA
TGGGGAGTAATATCATTCTTCTTCCCTCTGTGGATATTAT
AATCCCTGTCACAGGGGTGTGTACACCCCCGCGATATAAG
GAGTAATATCACCCTTCTCTCCCCCACTGGATATTACGAA
CCATATCACAAGAGGTGATGAGGAAAAAGGATGATATTAC
CTCCAATATTGCAGGGAGTGTACACACCCCCTTTTGATAT
TGTTTCTAATATCCAGGGAAAGAGAGGATTATATTACTCT
CAATATTGTGAGGGGATTGCACAACCACCCTGTGATATTT
TCCTAACATCCAGCGGGGAAAAACGATGATATTGGAACCG
TATCTCAGGAGGTGACAGGGTTCATAATATCCAGAGGGGG
AGATGATGATATTACTCTTAATATCGCAAGGGGTGTACAC
CCCCCTGTGATACTGTTTGTAATATCCAAGGTGGGGAGAC
TATGACATTAGTCCCGATATCACAGGGGGTGTACACCCTC
CTGTGATGGTGTTAGTAATATTCAGGGTGGGAGAGTATAA
TATCAGTCACAATACTGCAGGGGATATACACCCCTCTGTG
ATATTGTCCATAATATACAGAAGGAAAGAGGATGATATTA
CTCCCAATATCTCAGGGAGTGTACACCTTCATTTAATGTT
GTTCTTCATATCCAGGGTAGGGGAAGATGACATTACTCTT
AATATCAGGGGCTGTACACTCCCCTCTGATATTGTTCATA
ATATTCATGGGGAAAGAGGATGATTTTACTCCCAATATCC
TAAACACTCCATGTGTACACCACCCTCTTATGTCGTTCAT
AATATCCAGCGGGGAAGAGGTTGATATTACCCTCAGTATC
GCAGGAGGTGTACACCCTGCTGTGATATTGTTTGTAATAT
CCAGGGAAAGAGAGGATGATGCTACTTCCAGTCTCGCAGA
GCGTGTACACCCCCCTGTGATATGGTTCCTAATATCCAAA
GAAGGAGAGGATATTATTCTCAATATTGTGGGCAATGTAC
ATTCCCCTGTGATATTGTTCTTAATATCCAGGCAGGGGGA
GAGGATATTAATTCCAATATCCTAGCAGTTGTACAACTTT
TCTGTAATACTTTTTTTAATACCAAGGGGAGGGGAGGATA
TCTCTCCCAATATCCCAGGGGTGTACAACCCACCTGTAAT
ATTGTTCCTAATATTCAGGGAGGGAGAGGATGATGTTCTT
CCCAGTGTCACAGGGGATGCACACACCCCTGAGATAATGT
TTCTAATATCCAGTTAGGGAGAAAATGATATTACTCTCAG
TATTGCAGGGGGTGTACACTCCCCCTGTGATATTGTTTCT
AGTATCCAGGAGAGGAAAGGATGATTTTACTCTTAAATGT
TGAAGGGCATGTACACCCCCGTGTGATACCATTTTTAACA
TCCAGATTGGGAGATGATAATATTACTTGCAATATCGCAC
AGGGTGTACACAACCCCTGTGACATTGTTCCTAATGTACA
GGAAAGGAGAGAATGATATTACTTTTAATATCACGGGAAA
TTTAACCTCCTGTATAATTTTTTGTAATATAAAAGGAGAA
AGAGGATTATATTAATTTCACTATCACAGGGGGTGTACAA
CTTCTTAGTGACATTTTTTATATTGGGGGAGAGGATGATA
TTACTCTTAATATCGCAGGGGGTGCACCGTCCCTCTGTGA
TATTATTCCTAATTTACAGGGGAGGAGAGGGAATAACATT
ACTAACAATATTGCAGGAGTGTACACCCTCCCTTTAATAT
TCTTCCTGATATTTAGAGCGGGAGAGGATGATATTACTTC
CCAGGAAATGTACACCCCCCTTTGATATTTTTCCTTATAT
CCAGATGAGAAGAGGATGATATTACTCTCAATATCGCAGA
AGGTGTTCACCTCCCCTGTGATATTGTTCTTAATATTTAG
TTTGGGAGAAAATTATATTACTCCCAATAGAGCAGGTGTT
GTACACTCTTTCCGGTGATATTGTTTATAATATCCAGGGA
TGAAGACAAAAATATTACACCCATTATCCCAGGGGGTGTA
CATCCGCCCGTGATATTGTTCCTAATATCTAGCGGGGGAG
AGGATGATGTTACTCCCAATATCGCAGCAGGTGTACAACA
TTCCTGTGATACTGCTTTTAATATCCACAAGCGGAGAGGA
TGATATTACTCCCAATATCACAGGGAGTGTCCTCCCCCAC
TATAATGTTCCTAATATCCAGTATGGGAGAGAATGATATT
GTTTTTAATTTCCAGTGAAGGAGAGGATGATCTTAAATTC
AATATTGCAGGGGCTGTACACACCCCTGTAATATTGTTCC
TAATATCCACAGAAGGAGAAAATAATATTACTCCCAATAT
CACAGGGGCTGTAAAACCCCCACCCCGATACTGTTGCTCA
TATCCACGGGGGATAAATGATATCACTCTTAATATCACAG
GAGGTGTACACTTTCCCTGTGATATTGTTTCCAATATCCA
GGAAAGGAGAGGGTGATATGACTCCCAATATTGCAGAACA
TGTACGCCCCCCGTGATAATGTTTTTAATAACCAGGCTGG
GAAAGGATGAGATTACTTGCAATATTGCACGGGGTGTACA
CACCCCCTGTGATACTGTTCGTAATACACAGGGGAGGAGG
CGATGATATTACTCCCAATATCGCAGGAAGTTTACACCCC
CACCGCTGTAATGTTGTTTCTAATATGAAGGGAGGAAGAG
GATTGTATTCCTTGCGATATCGCAGGGAGTGTACACATCC
CCAGTGATATTTTTTCTAATATCCAGGTGCGGAGAGGATG
ATATTACTCTTAATATTGCTGGGGGTGAACACTGCCTCTG
TATATACAGAAGGAGGGAGAGGATAATATTACTCCCAATA
TCACAGGGATATACATAATTTCTTTGATATTGTGCCTACT
ATTTAGAGGGAGAGAGGATTATATTCCTTTCAATAACGTA
TGGGTTTCCCCTCTCCTTTGATACACTTCCTATATATAGA
AGAGAGAGAATAATATTACTCTCAATATCACAGGGGGTAT
CCACCTCCCCTGTGATATTGTTCTTAATATTTAGTTTGGA
AGAAAATGATATTACTCCTAGTATCACAAGGGGCTTTTCT
CCCTCTGTGGTATTGTTCCTAATATCCAGTGTGGAAGAGG
ATGATATTACTTCAAATATCACAGCAGGTGTACAAGTTTC
CTGTGATATTGTTTTTAATATCAAAAAGGAGAGAGGATGA
TATTACTCCCAATATCCTCCTTTCATATTAGAAACAATAT
CACGGGGGTCTGTCTGTAAACTACCTGCGATATTGGGAGT
AATGTCATCCTTTCCCACCCTGTATATTAGAATCAACATC
ACAGGGGGTGTGTATAACCAGTGTGATATTGCAAGTAATA
TCATTTTCTTTCAACCTGGATATTAAAACAATATCACAAG
GGGGTGTACACGCCCTGTGATATTGGGAGTAATGTCATCC
TCTCCTCTCTTTGATATTAGAAACAATATCACGGGGGGCA
TGTACACTCCCTGCGATATTGAAAGTAATATTATTTTCTC
CACCCCTGGATATTAGGAACAATATAACAGGGAGGTTTAC
ACACCCCCTTAGATATTGTTCTTAATATCCAGTGAAAGAG
AGGATGATATTGCTTTCAATGTCGCAGGGAATATACACCC
CCCTGTGTTATTGTTCCTCGTATCCAGGGACAAAGAAGAT
AATATGACTCCCAATATCGGAAGAGCTGTACACCGCCCCT
CCCATCATATAGTTTCTAGTATTCAGGGAGGGGGAGATAA
TGATATTACTCTCAATATAGCGGGAAGTGTACACTCTTTT
TTCCTAATATCAAGAAGGGGAGAGGATGATATTACTCCCA
CTATCGCAGGGCATGTACACCCCCCTGGGATATTGTTTTA
ATATTCAGGTTGGGAGATGGCGAAATTGCCTACAATGTCG
CACGGGGTGTACACACCCCCCTGTGATATTGCTCCTAATA
TACCGTGAGGGAAAGGATGATATCAATCCCAATATCTCAG
GGAGCCTCCCCACCCCTGTGAGATTGTTTCGAATATGAAG
GGAGGTAGAAGATTATATCACTTTCAATATCGCAGAGGGC
ATACACCTCTTCTGTGTTATTGTTTCTAATATCCAGGGGG
GAGAGGATGATATTATTCCCAATATCGTAGGGGGTGTATA
CGCCTTCGGTGATACTGTTCCTAATATCCAGTGGTTGAGA
GACTGCTTTTACTGCCAACATTGCAGAAGTGAACACCCCC
ACCCCCGTGATATTGTTGCTAACTTCCAGGAAGGGAAAAA
ATGCTGTTACTTCAATATCGCAGAGGGTGTTAACCCCTCC
CTGTGATATTGTTTCTAATATCCAGAGGAGGAGATATTAC
TACTCCCAATATCATAGGGAATGTACCTTCCCTCCCCATG
ATATTCTTCCTAATATCTAGTAGAAGAGAGGATGTTATTA
CTCCCGATATTGCAGGGGGTGGACACCCGCTTTGTGATCC
TGTTCCTAATATCAGGGGCAGAAGAGGATGATATTACTCG
CAATATCACAGGGTGTGTACACCCCTCCTGTGATAACGTC
CCTAATATTCAGGGGAGAAGAGGATGATATTACTGTCAAT
ATCCCAGATGGTTTACATGCGCCCTGTGATATTGTTTTTA
ATATCAAGAAGGAGAGAGAATGATATTACTCCCAATATCT
CATGGGGTGTACACCCCAACTGTGAGATTGTTTGTAATAT
CCAGTGGAAGAGTGGATGATACTACTTCCAATATCGCAGG
AGGTGTAAACCCTCCTGTGACATTGTTATTAATATCCAGG
CGGGGAGAGGATGATATTCCCCATGTCACAGGAGGTGTAC
ATTCCCCTTTGTGATATTGTTTCTAATATCCGGGGGCGGG
TGAGGATAATATTACTATCAATATGCAGAAGGTGTACTCC
CATCCTGTGATATTATTCCTAATACTCAGGGAAGATGATT
ATATTACTTTCAATATCGCAGGAAGTGTAGACCCCCCCCA
TAATATTGTTTTAATATCCAGGAAGGGAGAGAATATTATT
ACTTTCAGTATCACAGGGGGTGTACAACCCTCCCTGTGAT
ATTGTGCTTTATATCCAAGGGGAAAGAGGATGATATTACT
TTCAATATCACAGGGTTTGCGCACGCCCCTGTGATACAGC
TTCTAATATCCAGGAAGGGAGAATATTACAACAATTTATG
GTAGAACAATATTATATTCCTGTAACAAATAATGGTATCG
CTGGGTCGAACGGTAATTCTGCTTTAAGTTATTTGAGAAA
TAGCCACAGTGCTTTCCACAGTGGATGAACTAATTTACAC
TCCCACCAATAGTGTCTAAGCACTTCCTTTTCTCTGCAAT
CTCACCAGCATCTATTATTTTTTGCCAATAGCCATTCTGA
CTAGTATGAGATAGTATCTCATTGAGGTTTGATTTGCATT
TCACTAATGAGTAGTGATGTTGAGCAGTTTTTCATAAGCT
TCTCAGTCACATGTATGTCTTTTGAAGTCTGTTTGTGTCC
TTTGCCCACTTTTTAATGGGGTTGTTTTTTGCTCATATAT
TTGTTTGAGTCCCATATAGGTTCTGGTAGACTTTTGTCAG
ATGCATAGATTTCAAATATTTTCTCCCATTCTGTAGGTTT
TCTGTTTACTCTGTTGATAGTTTCTTTAGCTGTGCAGAAA
CTCTTTATTCAAATTAGATTCCATTTGTCAATTTTTGTTG
TTGTTGCAACTGCTTTTTGGTGTCTTTATCATGAAATCTT
TGACAGAATGGAATTTCCTAGTTTATCTTCCAGGGTTTTT
ATGGTTTTAGGTTTTACATTTAAGTCTTTATTCCATCCTG
AGTTGATTTTTGTACATGGTATAAGGATGGGGTACAGTTT
TCATCTCCTTCACATGGCTAACTAGTTATCCAGCACGATG
TATTCAATAGGGAGTCCTTTTCTCATTACTTGTTTTTGTC
AGCTTTGTCAAAGATGAAATGATTTTAGGTGTCCAGAATT
ACCTCTAGACTTTCTATTCTGTCCCATTGGTCTACTTGTC
TGTGTTGTATCCATATCATGCTACTTTGGTTACTGTAGCC
TTGTAGTATAGTTTGAAGCAGGGTAACATGACGCCTCTAG
CTTTGTTGTTTTTGCTTAGGACTGCCTTGGCTCTTCAGGA
TCTTGTTTGGTTCCACATAAATTTTTTAATCAGTTTTTTT
AAATTATGTGAAGAATGTCATTGGTAGTTTGGTAGGAGTA
GCATTGAATCTATAAATTGCTTTGAGCTGTATGGCCATTT
TAATAATATTGATTCTTCCTGTCCATGGACATGGTATTTA
GTTGTGTCATCTCTGATTTCTTTGAGCAATGTCTCATAAT
TCTTGTGACAGAGATATTTCACCTGCCTGTTTAGCTGTAT
TCCTAGGTATTTTATTATTTTTTGTGGCAATTGTGAATGG
GATTGTGTTCCTAATTTGACTTTCAACTTGGATGTTGTTG
GTGTATAGGAATGCTATTAAATTTTATACACTGATTTTTT
TATCCTGATATTTTATTAAAATTATTTATCATATCAAAGA
GCTTTTGGGCTGAGACTATGTGGTTTTCTAGATATAGAAT
CATGTTGGCTGCAAACAGGCATAGTTTGACTTTTTCTCTT
TCTGTTTGAATCCCTTTTATTTTATTCTCTTGCCTGATTG
CTCTGGCAAAGACTTTCAGTACTGTATTGAACAGGAATGG
TGAGAGAGGCTATCCTTGTCTTGTGCTGGTTTTCAAGGGG
AATGCTTCCAGCTTTTCCACGTTCAGTATGATACAGGATG
TGAGTTTGTCATAGATGGTTCTTATTACTTGAAGTATGTT
CCTTCAGTGCCTAGTTTATTGAGTTTTTTTTTTAACATCA
AAGAATACTGAATTTTGCAAAGAGCCTTTTCTGCATCTAT
TGTGATAATCATGTGGGTTTTGCTTTTATTTCTGTTTATA
TGATGAATCACATTATTGATCTGTGTATGTTGAACCAGAC
TTTCATCCCAGGGATAAAACCTACTTGATCATGGTGGATT
AGCTTTTTTGATGTGCTCCTGGATTCAGTTTGCTAGTATT
TTGTTGAGGATTTTTGCATCTGTAGTCATCAAGGATATTG
GCCTGAAGTTTTCTTTGTGTGTGTGTGTCCCTGCCAGGTT
TGGGCATCAGGCTGACGTTGGCCTCATAGAATGAATTGGG
GAAGAGTTCCTCCTCCTCATTATTTTTGGAATAGTTTCCA
TAGGAATGGAAGGAGTTCTTCTTTATGTATCTGGAAGAAT
TCAGCTGTGAATCCATCTTGTCTTAGGCTTCTTTTTGTTG
GTAGGCATTTTATTACTGATTTCATGTTGGAACTTGTTAT
TGGTATGTTCAGGGATTTGATTTCTTCCTGATTCAGTATT
TGGAGGCTGTATGTGTCCAGGAATTCATCCATTTCTTCTA
GATTTTCTAGTTTGTATACATAGAGATGTTTATAGTAGAT
TTTGAGAGGTTTTCCTATTTCTGTGGAGTCAGTGATAATG
TCCCCTTTGCCATTTCTAACTTTGTTTATTTGGATCTTCT
CTCTTTTTCTCATTCATCGAGCTAGCAGTCTACCTATCTC
ATTGATTTTTTCAAAAAACAACTCCAGTGTTTGTTGATCT
TTTGTATGGTTGTTTGCATCTCAGTTTCCTTCAGTTCAGC
TGTGATTTTGATTATTTCTGATCTTCTGTTAACTTCTGGC
TTGGTTTGCTCATGTTACTGTAGTTCCACTAGTTGTGATG
TTAGGTTGTTAATTTGAGATCTTTCTAACTCTTTGATGTG
GGTGTTTAGTGTTATAAGCTTCCCTCTTAACACTGCTTTA
GCTGTGTCCCAGAGATTCTGTTTTATCGTATTTTAGTTCT
CATTAGTTTCCTTAATTTCATTATTTACCCATAAGTCATT
CTGGAAGAGGTTGTTGAATTTCCATGTAATTGTATGGTTT
TGAGCCATATTCTTAGTATTGATTTTCATTTTTATTGCAC
TGTAGTCCAAGAATGTGGTTGGTGTGATATTAATTTTCTC
TTTAATTTGCTGAGGATTGTTTTATGTATAATTGTGTGGT
CAATTTTAGAGTATGTAGCACTCTGATTTTTCAAGCAACC
AGAGGATGGCACGTATAATTTCATTAATATGGAGTAAAGT
CCATGGGTGCCTTTCCTCCCAGACTTTTCACTTGAGAATC
AAATAATTAGAATTCACAAAACTGTTATCAAAAGCTCTTT
ATGTCAGAGAGGGCTGATTTGGATTTTTCACAAATGTGGA
TGTGATCAGTACCACAGATTTTGAGAACAATAATTAATTT
ACTATATCTAAGAGTTGTGAATTTTGCCTTATAATAATTT
TTTTTTAAAAAAATGGATAAATCCTTTCATTAGACTTGAT
TATTCACTGTTACTTAGAGGTTTGTAATGAAGGTTAAATG
AGTTAACATATATATCACATAATGCCTGACACATAATAAT
GTATACATCACATAATGTATACCTCACATAATGCCTGACA
CATAATAAGTATTCATATAGCTATAATGACACTAACATTG
ATGATAATAATTATCATTTTCTCCTTGCTTTTTCATTTCT
GCCTAATCCTAACCAAGGCAATGAGGAGTGAGTGAGTTAC
TCATGTATACACTGTAATCCGGTACAGTATGTTCTTTACC
TCTCCCATATGCACTCTCTTTTCTCATTCACCCTTGAAAA
TTACTTATTTTAAATTACGCGATGCAATAGATTGTCTTAG
ACCCTCATGCAGCTACTATCTTAAAACACCTTTCTGATAG
TCTTATAATTACTTGTTTTAAATATGGATTTAATCGTCTT
TGTGGAAAATGCATCAAATATTTGTTAACAATTCTTTTTT
TTTAATTATACTTTAAGTTCTAGGGTACATGTGCATAACG
TGCAGGTTTGTTACATATGTATACTTGTGCCATGTTGGTG
TGCTGCACCCATCAACTCGTCAGCACCCATCAACTCGTCA
TTTACATCAGGTATAACTCCCAATGCAATCCCTCCCTCCT
CCCCCCTTCCCGTGATAGGCCCTGGTGTGTGATGTTCCCC
TTCCTGAGTCCAAGTGATCTCATTGTTCAGTTCCCACCTA
TGAGTGAGAACATGCAGTGTTTGGTTTTCTGTTCTTGTGA
TAGTTTGCTGAGAATGATGGTTTCCAGCTGCATCCATGTC
CCTACAAAGGACTCAAACTCATCCTTTTTATGGCTGCATA
GTATTCCATGGTGTATATGTGCCACATTTTCTTAATCCAG
TCTGTCACAGATGGACATTTGGGTTGATTCAAGTCTTTGC
TATTGTGAATAGTGCCGCAATAAACATATGTGTGCATGTG
TCTTTATAGTAGAATGATTTATAATCCTTTGGGTATATAC
CCAGTAGTGGGATGGCTGGGTCATATGGTACATCTAGTTC
TAGATCCTTGAGGAATCGCCATACTGTTTTCCATAATGGT
TGAACTAGTTTACAATCCCACCAACAGTGTAAAAGTGTTC
CTATTTCTCCACATCCTCTCCAGCACCTGTTGTTTCCTGA
CTTTTTAATGATTGCCATTCTAACTGGTGTGAGATGGTAT
CTCATTGTGGTTTTGATTTGCATTTCTCTGATGGCCAGTG
ATGATGAGCATTTTTCATGTGTCTGTTGGCTGTATGAATG
TCTTCTTTTGAGAAATGTCTGTTCATATCCTTTGCCCACT
TTTGATGGGGTTGTTTGTTTTTCTTGTATATTTGTTTGAG
TTCTTTGTAGATTCTGGATATTAGCCCTTTGTCAGATGAG
TAGATTGCAAAATTTTCTCCCATTCTGTAGGTTGCCTGTT
CACTCTGATGGTAGTTTCTTTTGCTGTGCAGAAGCTCTTT
AGTTTAATTAGATCCCATTTGTCAATTTTGGCTTTTGCTG
CCATTGCTTTTGGTGTTTTAGACATGAAGTCCTTGCCCAT
GCCTATGTCCTGAATGGTACTACCTAGATTTTCTTCTAGG
GTTTTTATGGTATTAGGTCTAACATTTAAGTCTCTAATCC
ATCTTGAATTAATTTTCGTATAAGGAGTAAGGAAAGGATC
CAGTTTCAGCTTTCTACTTATGGCTAGCCAATTTTCCCAG
CACCATTTATTAAATAGGAATCCTTTCCCCATTTCTTGTT
TCTCTCAGGTTTGTCAAAGATCAGATGGCTGTAGATGTGT
GGTATTATTTCTGAGGACTCTGTTCTGTTCCATTGGTCTA
TATCTCTGTTTTGGTACCAGTACCATGCTGTTTTGGTTAC
TGTAGCCTTGTAGTATAGTTTGAAGTCAGGTAGCGTGATG
CCTCCAGCTTTGTCCTTTTGACTTAGGATTGTCTTGGCAA
TGCGGGCTCTTTTTGGTTCCATATGAACTTTAAAGCAGTT
TTTCCAATTCTGTGAAGAAACTCATTGGTAGCTTGATGGG
GATGGCATTGAATCTATAAATAACCTTGGGCAGTATGGCC
ATTTTCACGATATTGATTCTTCCTATCCATGAGCATGGTA
TGTTCTTCCATTTGTTTGTGTCCTCTTTGATTTCACTGAG
CAGTGGTTTGTAGTTCTCCTTGAAGAGGTCCTTTACATCC
CTTGTAAGTTGGATTCCTAGGTATTTTATTCTCTTTGAAG
CAATTGTGAATGGAAGTTCATTCCTGATTTGGCTCTCTGT
TTGTCTGTTACTGGTGTATAAGAATGCTTGTGATTTTGCA
CATTAATTTTGTATCCTGAGACTTTGCTGAAGTTGCTTAT
CAGCTTAAGGAGATTTTGGGCTGAGACAATGGGGTTTTCT
AAATATACAATCATGTCATCTGCAAACAGGGACAATTTGA
CTTCTTCTTTTCCTAACTGAATACCCTTGATTTCTTTCTC
TTGCCTGATTGCCCTAGCCAGAACTTCCAACACTATGTTG
AATAGGAGTGGTGAGAGGGCATCCCTGTCTTGTGCCAGTT
TTCAAAGGAATTTTTCCAGTTTTGCCCATTCAGTATGATA
TTAGCTGTGGGTTTGTCATAAATAGCTCTTATTATTTTGA
GATACGTTCCATCAATACAGAATTTATTGAGCATTTTTAG
CATGAAGGGCTGTTGAATTTTGTCAAAAGCCTTTTCTGCA
TCTATTGAGATAATCATGTGGTTCTTGTCTTTGGTTCTGT
TTATATGCTGGATTACATTTATTGATTTGCGAATGTTGAA
CCAGCCTTGCATCCCAGGGATGAAGCCCACTTGATCATGG
TGGATAAGCTTTTGATGTGCTGCTGAATCCGGTTTGCCAG
TATTTTATTGAGGATTTTTGCATCGATGTTCATCAGGGAT
ATTGGTCTAAAATTCTCTTTTTTTGTTGTTGTGTCTCTGC
CAGGCTTTGGTATCAGGATGATGTTGGCCTCATAAAATGA
GTTAGGGAGGATTCCCTCTTTTCTATTGATTGGAATAGTT
TCAGAAGGAATGGTACCAGCTCCTCCTTGTACCTCTGGTA
GAATTCAGCTGTGAATCCATCTGGTCCTGGACTTTTTTGG
TTGGTAGGCTATTAATTGTTGCCTCAATTTCAGAGCCTGC
TATTGGTCTATTCAGGATTCAACTTCTTCCTGGTTTAGTC
TTGGGAGAGTGTAAGTGTCCAGGAAATTATCCATTTCTTC
TAGATTTTCTAGTTGATTTGCATAGAGGTGTTTATAGTAT
TCTCTGATGGTAGTTTGTATTTCTGTGGGGTCGGTGGTGA
TATCCCTTTATCATTTTTATTGCATCTATTTGATTCTTCT
CTCTTTTCTTCTTTATTAGTCTTGCTAGCGGTCTGTCAAT
TTTGTTGATCTTTTCAAAAACCAACTCCTGGATTCATTGA
TTTTTGGAGGGTTTTGTGTCTCTATCTCCTTCAGTTCTGC
TCTGATCTTAGTTATTTCTTGCCTTCTGCTAGCTTTTGAA
TGTGTTTGCTCTTGCCTCTCTAGTTCTTTTAATTGTGATG
TTAGAGTGTCAATTTTAGATCTTTCCTGCTTTCTCTTGTG
GGCATTTAGTGCTATAAATTTCCCTCTACACACTGCTTTA
AATGTGTCCCAGAGATTCTGGTATGTTGTATCTTTGTTCT
CATTGGTTTCAAAGAACATCTTTATTTCTGCCTTCATTTC
GTTATGTACCCAGTAGTCATTCAGGAGCAGGTTGTTCAGT
TTCCATGTAGTTGAGCGGTTTTGATTGAGTTTCTTAGTCC
TGAGTTCTAGTTTGATTGCACTGTGGTCTGAGAGACAGTT
TGTTATAATTTCTGTTCTTTTACATTTGCTGAGGTGCTTT
ACTTCCAATTATGTGGTCAATTTTGGAATAAGTGCGATGT
GGTGCTGAGAAGAATGTATATTCTGTTGATTTGGGGTGGA
GAGTTCTATAGATGTCTATTAGGTCTGCTTGGTGCAGAGA
TGAGTTCAATTCCTGGATATCCTTGTTAACTTTCTGTCTC
GTTGATCTGTCTAATGTTGACAGTGGGTGTTGAAGTCTCC
CATTATTATTGTATGGGAGTCTAAGTCTCTTTGTAAGTCT
CTAAGGACTTGCTTTATGAATCTGGGTGCTCCTGTATTGG
GTGCATATATATTTAGGATAGTTAGCTCTTCCTGTTGAAT
TGATCCCTTTACCATTATGTAATGGCCTTCTTTGTCTCTT
TTGATCTTTGATGGTTTAAAGTCTATTTTATCAGAGACTA
GGATTGCAACCCTGCTTTTTTTGTTCTCCATTTGCTTGGT
AGATCTTCCTCCATCCCTTTATTTTGAGCCTATGTATGTC
TCTGCATGTGAGATGGGTCTCCTGAATACAGCAGACTGAT
GGGTCTTGACTCTTTATCCAGTTTGCCAGTCTGTGTCTTT
TAATTGGAGCATTTAGTCCATTAACATTTAAGGTTAATAT
TGTTATGTGTGAACTTGATCCTGCCATTATGATATTAACT
GGTTATTTTGCTCGTTAGTTGATGCAGTTTCTTCCTAGCC
TCGATGGTCTTTACATTTTGGCATGTTTTGCAATGGCTGG
TACCGGTTGTTCCTTTCCATGTTTAGGGCTTCCTTCAGGG
TCTCTTGTAAGGCAGGCCTGGTGGTGACAAAATCTCTAAG
CATTTGCTTATCTGTAAAGGATTTTATTTCTCCTTCACTG
ATGAAACTTAGTTTGGCTGGATATGAAATTCTGGGTTTAA
AATTCTTTTCTATTGTGAATAGTGCCGCAATAAACATATG
TGTGCATGTGTTTTATAGCAGCATGATTTGTAATCCTTTG
GGTATATACCCAGTAATGGGATGGCTGGGTCATATGGTAC
ATCTAGTTCTAGATCCTTGAGGAATTGCCATACTGTTTTC
CATAATGGTTGAACTAGTTTACAATCCCACCAACAGTGTA
AAAGAGTTCCTATTTCTCCACGTCCTCTCCAGCACCTGTT
GTTTCCTGACTTTTTAATGATTGCCATTCTAACTGGTGTG
AGATGGTATCTCATTGTGGTTTTGATTTGCATTTCTCTGA
TGGCCAATGATGATGAACATTTTTTCATGTGTCTGTTGGC
TGTATGAATGTCTTCTTTTGAAAAATGTCTGTTCATATCC
TTTGCCCACTTTTTGATGGGGTTGTTTGTTTTTTCTTGTA
TATTTGTTTGAGTTCTTTGTAGATTCTGGATATTAGCCCT
TTGTCAGATGAGTAGATTGCAAAAATTTTCTCCCATTCTG
TAGGTTGCCTGTTCACTCTGATGGTAGTTTCTTTTGCTGT
GCAGAAGCTCTTTAGTTTAATTAGATCCCATTTGTCAATT
TTGGCTTTTGCTGCCATTGCTTTTGGTGTTTTAGACATGA
AGTCCTTGCCCATGCCTATGTCCTGAATGGTACTACCTAG
ATTTTCTTCTAGGGTTTTTATGGTATTAGGTCTAACATTT
AAGTCTCTAATCCATCTTGAATTAATTTTCGTATAAGGAG
TAAGGAAAGGATCCAGTTTCAGCTTTCTACTTATGGCTAG
CCAATTTTCCCAGCACCATTTATTAAATAGGGAATCCTTT
CCCCATTTCTTGTTTCTCTCAGGTTTGTCAAAGATCAGAT
GGCTGTAGATGTGTGGTATTATTTCTGAGGACTCTGTTCT
GTTCCATTGGTCTATATCTCTGTTTTGGTACCAGTACCAT
GCTGTTTTGGTTACTGTAGCCTTGTAGTATAGTTTGAAGT
CAGGTAGCGTGATGCCTCCAGCTTTGTCCTTTTGACTTAG
GATTGTCTTGGCAATGCGGGCTCTTTTTTGGTTCCATATG
AACTTTAAAGCAGTTTTTTCCAATTCTGTGAAGAAACTCA
TTGGTAGCTTGATGGGGATGGCATTGAATCTATAAATAAC
CTTGGGCAGTATGGCCATTTTCACGATATTGATTCTTCCT
ATCCATGAGCATGGTATGTTCTTCCATTTGTTTGTGTCCT
CTTTGATTTCACTGAGCAGTGGTTTGTAGTTCTCCTTGAA
GAGGTCCTTTACATCCCTTGTAAGTTGGATTCCTAGGTAT
TTTATTCTCTTTGAAGCAATTGTGAATGGAAGTTCATTCC
TGATTTGGCTCTCTGTTTGTCTGTTACTGGTGTATAAGAA
TGCTTGTGATTTTTGCACATTAATTTTGTATCCTGAGACT
TTGCTGAAGTTGCTTATCAGCTTAAGGAGATTTTGGGCTG
AGACAATGGGGTTTTCTAAATATACAATCATGTCATCTGC
AAACAGGGACAATTTGACTTCTTCTTTTCCTAACTGAATA
CCCTTGATTTCTTTCTCTTGCCTGATTGCCCTAGCCAGAA
CTTCCAACACTATGTTGAATAGGAGTGGTGAGAGAGGGCA
TCCCTGTCTTGTGCCAGTTTTCAAAGGGAATTTTTCCAGT
TTTTGCCCATTCAGTATGATATTGGCTGTGGGTTTGTCAT
AAATAGCTCTTATTATTTTGAGATACGTTCCATCAATACA
GAATTTATTGAGCATTTTTAGCATGAAGGGCTGTTGAATT
TTGTCAAAAGCCTTTTCTGCATCTATTGAGATAATCATGT
GGTTCTTGTCTTTGGTTCTGTTTATATGCTGGATTACATT
TATTGATTTGTGAATGTTGAACCAGCCTTGCATCCCAGGG
ATGAAGCCCACTTGATCATGGTGGATAAGCTTTTTGATGT
GCTGCTGAATCCGGTTTGCCAGTATTTTATTGAGGATTTT
TGCATCGATGTTCATCAGGGATATTGGTCTAAAATTCTCT
TTTATTGTTGTGTCTCTGCCAGGCTTTGGTATCAGGATGA
TGTTGGCCTCATAAAATGAGTTAGGAGGATTCTCTTTTCT
ATTGATTGGAATAGTTTCAGAAGGAATGGTACCAGCTCCT
CCTTGTACCTCTGGTAGAATTCAGCTGTGAATCCATCTGG
TCCTGGACTTTTTGGTGGTAGGCTATTAATTGTTGCCTCA
ATTTCAGAGCCTGCTATTGGTCTATTCAGGGATTCAACTT
CTTCCTGGTTTAGTCTTGGGAGAGTGTAAGTGTCCAGGAA
ATTATCCATTTCTTCTAGATTTTCTAGTTGATTTGCATAG
AGGTGTTTATAGTATTCTCTGATGGTAGTTTGTATTTCTG
TGGGGTCGGTGGTGATATCCCTTTATCATTTTTATTGCAT
CTATTTGATTATTCTCTTTTCTTCTTTATTAGTCTTGCTA
GCGTCTGTCAATTTTGTTGATCTTTTCAAAACCAACTCCT
GGATTCATTGATTTTTGGAGGGTTTTTGTGTCTCTATCTC
CTTCAGTTCTGCTCTGATCTTAGTTATTTCTTGCCTTCTG
CTAGCTTTTGAATGTGTTTGCTCTTGCCTCTCTAGTTCTT
TTAATTGTGATGTTAGAGTGTCAATTTTAGATCTTTCCTG
CTTTCTCTTGTGGGCATTTAGTGCTATAAATTTCCTCTAC
ACACTGCTTTAAATGTGTCCCAGAGATTCTGGTATGTTGT
ATCTTTGTTCTCATTGGTTTCAAAGAACATCTTTATTTCT
GCCTTCATTTCATTATGTACCCAGTAGTCATTCAGGAGCA
GGTTGTTCAGTTTCCATGTAGTTGAGCGGTTTTGATTGAG
TTTCTTAGTCCTGAGTTCTAGTTTGATTGCACTGTGGTCT
GAGAGACAGTTTGTTATAATTTCTGTTCTTTACATTTGCT
GAGGAGTGCTTTACTTCCAATTATGTGGTCAATTTTGGAA
TAAGTGCGATGTGGTGCTGAGAAGAATGTATATTCTGTTG
ATTTGGGGTGGAGAGTTCTATAGATGTCTATTAGGTCTGC
TTGGTGCAGAGATGAGTTCAATTCCTGGATATCCTTGTTA
ACTTTCTGTCTCGTTGATCTGTCTAATGTTGACAGTGGAG
TGTTGAAGTCTCCCATTATTATTGTATGGGAGTCTAAGTC
TCTTTGTAAGTCTCTAAGGACTTGCTTTATGAATCTGGGT
GCTCCTGTATTGGGTGCATATATATTTAGGATAGTTAGCT
CTTCCTGTTGAATTGATCCCTTTACCATTATGTAATGGCC
TTCTTTGTCTCTTTTGATCTTTGATGGTTTAAAGTCTATT
TTATCAGAGACTAGGATTGCAACCCCTGCTTTTTTTGTTC
TCCATTTGCTTGGTAGATCTTCCTCCATCCCTTTATTTTG
AGCCTATGTATGTCTCTGCATGTGAGATGGGTCTCCTGAA
TACAGCAGACTGATGGGTCTTGACTTTATCCAGTTTGCCA
GTCTGTGTCTTTTAATTGGAGCATTTAGTCCATTTACATT
TAAGGTTAATATTGTTATGTGTGAACTTGATCCTGCCATT
ATGATATTAACTGGTTATTTTGCTCGTTAGTTGATGCAGT
TTCTTCCTAGCCTCGATGGTGATATCCCTTTATCATTTTT
ATTGCATCTATTTGATTCTCTCTTTTCTTCTTTATTAGTC
TTGCTAGCGGTCTGTCAATTTTGTTGATCTTTTCAAAAAC
CAACTCCTGGATTCATTGATTTTTGGAGGGTTTTTGTGTC
TATCTCCTTCAGTTCTGCTCTGATCTTAGTTATTTCTTGC
CTTCTGCTAGCTTTTGAATGTGTTTGCTCTTGCCTCTCTA
GTTCTTTTAATTGTGATGTTAGAGTGTCAATTTTAGATCT
TTCCTGCTTTCTCTTGTGGGCATTTAGTGCTATAAATTTC
CCTCTACACACTGCTTTAAATGTGTCCCAGAGATTCTGGT
ATGTTGTATCTTTGTTCTCATTGGTTTCAAAGAACATCTT
TATTTCTGCCTTCATTTCATTATGTCCCAGTAGTCATTCA
GGAGCAGGTTGTTCAGTTTCCATGTAGTTGAGCGGTTTTG
ATTGAGTTTCTTAGTCCTGAGTTCTAGTTTGATTGCACTG
TGGTCTGAGAGACAGTTTGTTATAATTTCTGTTCTTTACA
TTTGCTGAGGAGTGCTTTACTTCCAATTATGTGGTCAATT
TTGGAATAAGTGCGATGTGGTGCTGAGAAGAATGTATATT
CTGTTGATTTGGGGTGGAGAGTTCTATAGATGTCTATTAG
GTCTGCTTGGTGCAGAGATGAGTTCAATTCCTGGATATCC
TTGTTAACTTTCTGTCTCGTTGATCTGTCTAATGTTGACA
GTGGAGTGTTGAAGTCTCCCATTATTATTGTATGGGAGTC
TAAGTCTCTTTGTAAGTCTCTAAGGACTTGCTTTATGAAT
CTGGGTGCTCCTGTATTGGGTGCATATATATTTAGGATAG
TTAGCTCTTCCTGTTGAATTGATCCCTTTACCATTATGTA
ATGGCCTTCTTTGTCTCTTTTGATCTTTGATGGTTTAAAG
TCTATTTTATCAGAGACTAGGATTGCAACCCCTGCTTTTT
TTGTTCTCCATTTGCTTGGTAGATCTTCCTCCATCCCTTT
ATTTTGAGCCTATGTATGTCTCTGCATGTGAGATGGGTCT
CCTGAATACAGCAGACTGATGGGTCTTGACTCTTTATCCA
GTTTGCCAGTCTGTGTCTTTTAATTGGAGCATTTAGTCCA
TTTAACATTTAAGGTTAATATTGTTATGTGTGAACTTGAT
CCTGCCATTATGATATTAACTGGTTATTTTGCTCATTAGT
TGATGCAGTTTCTTCCTAGCCTCGATGGTCTTTACATTTT
GGCATGTTTTGCAATGGCTGGTACCGTTGTTCCTTTCCAT
GTTTAGGGCTTCCTTCAGGGTCTCTTGTAAGGCAGGCCTG
GTGGTGACAAAATCTCTAAGCATTTGCTTATCTGTAAAGG
ATTTTATTTCTCCTTCACTGATGAAACTTAGTTTGGCTGG
ATATGAAATTCTGGGTTTAAAATTCTTTTCTTTAAGAACG
TTGAATATTGGCCCCACTCTCTTCTGGCTTGTAGAGTTTC
TGCCGAGAGATCTGCTGTTAGTCTGATGGGCTTCCCTTTG
TGGGTAACCCGACCTTTCTCTCTGGCTGCCCTTAAGATTT
TTCCTTCATTTCAACTTTGGTGAATCTGGCAATTATGTGT
CTTGGGTTGCTCTTCTGGAGGAGTATCTTTGTGGCGTTCT
CTGTATTTCCTGAATTTGAATGTTGGCCTGCCCTACTAGG
TTGGGGAAGTTCTCCTGGATGATATCCTGAAGAGTGTTTT
CCAACTTGTTTCCATTTTCCCCTCACTTTCAGGCACCCCA
ATCAGACGTAGATTTGGTCTTTTACATAATCCCATACTTC
TTGCAGGCTTTGTTCATTTCTTTTCTTCTTTTTCTTTTGG
TTTCTCTTCTCGCTTCATTTCATTCATTTGATCCTCAATC
GCTGATACTCTTTCTTCCAGTTGATCGAGTCGGTTACTGA
AGCTTGTGCATTTGTCACGTATTTCTCGTGTCATGGTTTT
CATCTCTGTCATTTGTTTATGACCTTCTCTGCATTAATTA
TTCTAGCTGTCAATTCTTCCACTCTTTTTCAAGATTTTTA
GTTTCTTTGCACTGGGTACGTAATTCCTCCTTTAGCTCTG
AGAAGTTTGATGGTCTGAAGCCTTCTTCTCTCATCTTGTC
AAAGTCATTCTCCGTTCAGCTTTGATCCGTTGCTGGTGAT
GAGCTGCGTTCCTTTGGAGGGGGAGATGCACTCTTATTCT
TTGAATTTCCAGCTTTTCTGCCCTGCTTTTTCCCCATCTT
TGTGGTTTTATCTGCCTCTGGTCATTGATGATGGTGATGT
ACTGATGGGGTTTTGGTGTGGGTGTCCTTCCTGTTTGTTA
GTTTTCCTTCTAACAGTCAGGCCCCTCAGCTGTAGGTCTA
TTGGAGATTGACCCAGGGCAGACCCTGTTTGCCTGGGTAT
CAGCAGCAGAGGTTGCAGAAGATAGAATATTGCTGGACAG
CGAGTGTACCTGTCTGATTCTTACTTTGGAAGCTTCCTCT
CAGGGGTGTACTCCACCCTGTGAGGTGTGGGGTGTCAGAC
TGCCCCTAGTGGAGGATGTCTCCCAGTTAGGCTACTCAGG
GGTCAGGGACCCACTTGAGCAGGCAGTCTGTCCCTTCTCA
GATCTCAACCTCCGTGTTGGGAGATCCACTGCTCTCTTCA
AAGCTGTCAGACAGAGTCGTTTGGGTCTGCAGAGTTTTCT
GCTGCTTTGTTGTTGTTGTTGTTGTTTAGCTGCGTCCTGT
CCCCAGAGGTGGAATCTACAGAGACTGGCAGGCCTCCTTG
AGCTGCTGTGAGCTCCACCCAGTTCTATCTTCCCAGGGCT
TTGTTTACCTACTTAAGCCTCAGCAATGGCGGGCGCCCCT
CCCCCAGCCTCGCTGCTGCCCTGCAGTTAGATGGCAGACT
GCTGTGCTAGCAATGAGGGAGGCTCCGTGGGCGTGGCACC
CTCCAGACCAGGTGTGGGATATAGTCTCCTGGTGTGCCCG
TTTGCTTAAAGCGCAGTATTGGGGTGGGAGTTACCCGATT
TTCCAGGTGTTGTGTGTCTCAGTTCCCCTGGCTAGGAAAA
GGGATTCCCTTCCCCCTTGCGCTTCCCAGGTGAGGGGATG
CCTCGCCCTGCTTCAGCTCTCACTGGTCGGACTGCAACAG
CTGACCAGCACCGATTGTGCAGCACTCCCTAGTGAGATGA
CCCCAGTACCTCAGTTGAAAATGCAGAAATCACCTGTCTT
CTGTGTTGCTTGCGCTGGGAGTTGGAGACTGGAGCTGTTC
CTATTTGGCCATCTTGCTCCGCCCCTTAATTATCCACTTT
TATAAAGATTCTATTAGCCTAGACAAGAATTTATATCCCA
CTTATATTGTCCTTTATGAAAAAACAAGAAGAAACCATCT
CTTAGTATTAACTGGCTACGATTTCTTTCCATCTATTTAT
TCATTCCACAACAGTTATTGAATGACTTATCTGTTAAAGG
CACTGTTCTAGGTGCTAGAATTAAGTATCTCATCAAAACT
GACAAAGTCCCTGAATTTATGAAATTTACTTCCTCAGTAG
ATTGTGAAAATCACCTGTGAAATAAAAATGAGCAGATGGC
TGGGCGTGGTGGTTCAAACCTGTAATCCCAGCACTTTGGG
AGGCTGAAACTGGAGGATCACTTGAGCCCAGTAGTTTCAG
ATCAGCCTGGGCAACATAGTGAGACCCTATCTCTACAAAA
AATATCAAAATTAGCCAGGTGTGGTGGCACACGCCTGTTG
GTCCCAGCTACTTGCGAGGTCGAAGCAGAAGGATCACTCG
AGCCCATGAGGTTGAGGCTGCCATGAGCTGAGATTACGCC
ACTGCACTCCAGGCAAGGCAACAGAGCAAGACCTTGTCTC
AAAAATAACAGCAACAACAGGAAAAGAAACAAAAACCCTT
AATAAAAAAGAGGAGAAAATGGTAAATCACTTCTGAAGAT
TACTATTGACCATTCTTCCATCCTGGGCATACATGTTGCT
CTCTCATGAAGATACAAGCCGTTTAATCTGATCCAGCAAT
GTGACTTGCTTTAGACAACAGAGTGTTGCAAATATCATGT
AGTGCCAGTTCTGGAGCCAGGTCACAATAGTTCTGGCCGC
TACTATTTTTTGTTCTGTTAGAATCCAGCTTCCATGTAAA
GGAGCTCAGACCAAAGTCCTGAATGATGAAAGACCACAGA
AAGAGAGATGGAGACGTGCCCTGCCACACTCCATTCATTC
CAGGATCCAGCAATGTCAGTGAGGCCATCTAGCCAGAGGC
AAACACACAGCAAATGCAGCCTCTCAAGTAACCCTTAGCA
GGCAGACACTGAGCAGAGGCCAGATGTTCATGCTAAGCCC
TGTTAAAATTGCTGACTCATGAACAACAGCAAAAATATTG
TTATTTCAAGCCATTTGGTTTTGGGTGGTTTGCTTTGTAG
CTATACATAATAGCAAGTGAGGTAGAGGAGAAGTCAAGAG
ATTGGATTTTTTGTAAAGCAAGCTCAAGAAGGGACTATCA
AATGTTTGGAATGCTGCTAAGAAACTGACAAGACACCATG
TAAGTGACCATGGGATTTGCCAGTCTAGAGGGGCCAGTGA
CATCTCTGGGTAATCATTTCAAAAAATCTGATAATCATTT
CAAAGGAGCAGTTGAGAATGAAATCCCAGTTGGCATGTGA
TGAAGAAAGAAGAGAGATCAGAAAGTGGAGAATTTGTTTA
TAAAATGTTCTGTGGTAGGAAAAGAAAATGTTTTATTTTT
ATTATACTTTAAGTTCTGGGATACATGTGCAGGTTTGTTA
CATGTGTATACAGGTGCCATGGTGGTTTGCAGCACCCATC
ACCCCGTCACCTACATTAGGTATTTCTCCTAATGATATCC
CTCCCCTAGCCCCCTACTCCCTGTCAGGTCCCGGTGTGTG
ATGTTCCCCTCCCTATGTCCATGTGTTCTCATTGTTCAAC
TCCCACTTATGAGTGAGAACATGCGGTGTTTGGTTTTCAG
TTCTTGTGTTAGTTTGCTGAGAATGATGGTTTCCAGCTTT
ATCCATGCCCCTGCAAAGGACATGGACTTATCCCTTTTTT
ATGGCTGCATAGTATTCCATGGTATATATATACCACATTT
TCTTTATCCAGTCTATCATTGATGGGCATTTGGGTTGGTT
CCAAGTCTTTGCTGTTGTGAATATTGTGCTTGTGTCTTTA
TAGTAGAATGATTTATAATCTTTTGGGTATATACCCAGTA
ATGGGATTGCTGGGTTAAATGGTATTTCTGGTTCTAGATC
CTTGAGGAATTGCCACATTGTCTTCCACAATGGTTGAACT
AATTGACACTCCCACCAACAGTGTAAAAGCATTTCTATTT
CTCCACATTCTCTCTAGCATCTGTCATTTCCTGACTTTAC
AAATAATGGGGAAAGGATTCCCTATTTAATAAACGATGTT
GGGAAAACTGGCCAGCCATATGCAGAAAACTGAAACTGAA
CCCCTTCCTTACACCTTATATAAAAATTAACTCAAATGGA
TTAAAGACTTAAATGTAAGACCTGAAATCATAAAAACCCT
AGAAGAAAACCTAGGTAATACCATTCAGGACATAGGCATG
GGTAAAGACTTCATGACTAAAACACGAAAAGCAACGGCAA
CAAAAGCCAAAATTGACAAATGGGATCTAATTAAACTAAA
GAGCTTCTGCATAGCGAAAGAAGCTATTATCACAGTGAAC
AGGCAAACTACAGAATGGGAGAAAATTTTTGCAATCTATC
CACCTGACAAAGAGCTAATAATATCCAGAATCTACAAGAA
ACTTAAACAAATTTACAAGGAAAGAAAACCATCAAAAAGT
GAGTGACAGATATGAACAGACACGTCTCAAAAGAAGACAT
TTATGTGCCCAAGAAACATATGAAGAAAAGCTCGTCATCA
CTGGTCATGAGAGAAATGCCAATCAAAAGCACAATGAGAA
ATGCAAACCAAAAGCACAATGAGGCACCGTCTCACAGCAG
TTAAGAAAAGAAAATGTTTTAATGAGGCAATGCTTAGTGG
AGACTAGGATGTTTTGTGTAATTTTTAAAGATGGCAATAT
ACTTTAAAATATATTGCGGGCCTGGCGCCGTGGCTGGGAT
TACTGTCATGAGCCACCGTGCCCGGCTATACTTTTTTTTA
ATACTATTATATTTATACTTTGTTAGATTCAATTTACTAA
GATTTGGTTGAGTGAGGAGTTTTGCCTCTGTGTTTATAGG
AGTTATTGATCTGTAGCTGTCCATTTTTTTAATGTTTTTG
TCTAGTTTTGGAATTAGGGCCTTATAGAATGAGTCAGAAA
TTATTCTCTGTGCTTTCATTTTTCTGGAAGAGGTGGTGGA
TAACTGGAATAAATTTTTTTATAAATGGTAGAATTCACCA
GTTATCATATCTGGGCCTGGTGCTTTCTCTTTTAGCATAT
TGTTAATTATGCATTCTTTTTTTTTTTTGAGATGAAGTTT
CGCTCTTGTCGCCCAGGCTGGTGTACAATGGCATGATCTT
GGTGCATTGTAACCTCCACCTACCAGCTTCAAGCGATTCT
CCTGACTCAGCCTCCTGAGTAACTGGGATTACAGGCATGT
GCCACCACACCGGCTAATTTCGTATTTTTAGTAGAGATGG
AGTTTCTCCATGTTGGTCAGGATGGTCTCGAACTCGTGGT
GATCCGTGACCTCAGGTGATCCGCCTGCCTGGGCCTCTAA
AGTGCTAGGATTACAGGTACAAGCTACTGCTCCTGGCAAT
TCAATATGTTTAATAGATATAGGCCTGTTCAGATTTTGTA
TTTCTTCTTATGTGAGTTTTGATAGATTGTGTCTTTCAAG
GAAATGATTCATTTCATCAGGCTATCACACCTGTGGACAT
AGAGTTGTTTTTAATATGCCTTTATCATCCTTTTAACATT
CATAGGATTACACTTTTCTTTCCCTTTTGATAGTAGTAAT
TTTTTTTTCTTTTTTAAGACGAAGTCTCACTTGCCAGGCT
GGAGTACAATGGCACGATCTGGGCTCACTGCAACCTCCGC
CTCCTGGATTTAAGTGGTTCTGGTACCTCAGCCACCTGGC
TAGCTGGGACTACAGGTGCGTGCCACTATGCCTAGATAAT
TTTTGTATTTTAAAGTATCGCTCCTGGTCTGATAATTCTA
ACATAAATAAGCCTATATTAGGTTGTGCTTGCTGCTGGCT
GTAGCTGTGTTAGAGACTGTATTTTTCTTGATGCTTTTGT
CTCTCTCACTGTTTTTTGGGTTATCTAGAGACTTCCTCTT
AAGCAAAATTTGAGATGCACAGTTATTTATTTTGTATTTT
TCTGTTATTTTATGGGAGCCCTATAGATGTGATGGTAAGA
AGTGAGGGGAGGGAAATGGTTTTATAATCCTATTACTAGA
TCTCCGTGCGTGTGTGTGTGTCTGAGAGAGGAGAGAGAGA
GAGCGCGAGAGAGCTAGAGAGAGAGAGAGTGGAGAGAAAG
GGCGAGAGCGAGCGAGAGAGAGACAGAGGGGAGAGAAAGC
GAGAGAGAGAAGAGTTAGAGAGGGAGGAGAGGAGAGAGCC
AGCGAGCCAGCTAGTGCTTGTGGCCTATGACCTTCATGAG
TGCTTCTTGGTTTTGTGTTTGTTTTTCCACTTAGGTGAGA
CGAAAAAAGTTAGTAGGGCCTAGAGTTGAATATTTTTTTT
CCCCAAGGTCTGTTAGACTTTGATTAAAACCCTGTCAAGT
GACGTCACGGGTAGGGCAACTTTTATGTAAATGAAGCTGC
TACTTCGCCACCTGCTGCTTAGACACGAAGGATTTCCCGT
GCTGTGGGAGGGAATGCAGGAGCCGCCTGGTCCCGAGTCA
GCCAGCTGGGCTGGGCAGCAGGGCTAATAGGGCTGGGGGG
GTGCGCGGGGCAAGTCACCCTGTGTGTAAAGGGGAAGGCG
TGCGAGGCTGTGGCGGGGCGAGGCTCCCTGCGTCACAATG
AGGTGGTAGAAAAGTTATTCTGATGCCGAAAGTGGTTTTC
TGTGGGCGAGAACTTCGGAAGGCGGGGAGTGTGTTGGCGG
TTTCCCCACAGGTATGGGGAGAGAGGTGTTTGCGATATGC
GGGTTGTGTGGAGCAAGCATCCCGCGTCCTGGTGGTTAAC
CTGGTGATAATGGTCTTCTCAGCGGTCCGGCCACTGGCCT
GAGGGGGGTGAGCGGTCGCTGTCCGTCCGCCGTGGGTAGG
GGGCCGGGGGAGCTGTCGCTGTCCGTCCTCCTGCGTGGGG
GCGGTGAGCTCTCGGGCCCCGGTGGGTGTGAACACGGCAG
GCTCACGCCGTGCGGGGAGCAGCTCTGGGTACCGGTTGCT
CCAGCGCGTGTCCCGAGGTCAGGGCTTCCGTGACGGGAAC
ACGCCGCGCTCTTCCTGGACGGTGAGGCGGGGTTTCCTGA
GGAGCCCTGGCCGCTTCGCCGCCGCCTGTGTCCTGGAGAG
GCTTCCAGGATGTTCCTGCCACCGCCGGCCGTGGGCGCGT
CCAGTCTTCAGACTCGGCTCCGTGAAAGCTGCCGGCTTCC
TGCTGCGTCCGGTCCTGCCGCCGCTGCCAGCGGGCGCTCC
CGACAACGCCCAACCCGTCCTCACCCGCAGCCGCCGCCTG
TCCCCGTCCCCTCTCCAGCCTCTCTCATCACCTTCCCGGG
AGGAGGGGGCGAGCCTCGGCCTGAGCCGCACAGCGGGCAC
CCTGGAGATTTCCGCAACGTCCCTCCCCGCGCGGCGGGGA
AATGGCTCCTCCTCACTCCAGAAGCACCTGCCTGGTTCTC
CCTGCACCATTCACAGGAACGCGGTGTCCACCCCTCTACG
GTCCAGGGGAGAACCCCGGCGTTGGCGGTCGTGGGCGTTT
GGCCGCGTTCCCGGGTGTGTGGCCCGCCCGTTGCGTCCTC
CCTTCTGATCCGCAACGTCCTGGTCCGTGACAACGACCCG
CCCAAGGAAAGGCAGGACGGACGCGGCGGGAAGTTAGGCG
CTCGCAGGCCCGCGTGTCCCGGAAGCTCCTACCCCGCGGC
GCAGAGCGCGGCTGCTCCACGCACCCCGGAGCCCCGGCGG
GAACGCAGGAGGCCCAGGAGCGATCAGGACGCGGCAGGCA
GGAGACGGGCCTGCTACGGGTACATCGAGTTCCATGAGGA
CGAGCCACTGACTTCCGCCCCCAGCGGGGGACATTGTCTT
GCTCAGATATACAATATTCCAACCAGGACCGAAGGCAACT
TTCAGTTGATTAACATGAATAAATGGGTTATTAAAATGTC
GAAGAAACGTGCTGGCCTGGGGACCATCGTCACTAACGGG
TACTCCGGGTCCCTGATCCGGGAATTTCTGACCAAAAGCA
GCCGACCAAAGACCGACACAGTGGCTGGGAACGGTGTGGA
TTCTGGTTTCCAGGTCGATCAGACTTCCGGAGACTTCCGG
GCCCATAAGACTTGTGACGAGGACACCGGCTTTGTCGGCC
TTTGGGAAGGCCTTTTCCATCCCGGCGTCACCCTTGCCTT
CTCTTTGACCTGCGCCAGCTCCTTCACGTTGCGAGGCCTC
AAGTTGGAAAGTGGTACAGGAAAATAATAACACGAAGTAC
CTCCTAGAGCTGTTGCACAGGTATTAAACGAGATAGTCTA
ACAGTACATCTGTCGGAGTGTGTGGCTTACATTAAGGATT
TGCCGACTGAAAACAATATCCCAGATAGGTTTCTCCCTTA
GTTATGAAATATACGGAAAATTGTGCAGACTTCTGCTTCA
GGCTTCTGTCACATTTGCATGAATTTTGCATTTGTGAATG
TAACATCCTTTTAGAAAGTCATGTTAAAGAATAACAAATG
GAATTTATAAAGCATGTACTCACAAAAAGAACTTCTTAGC
AGCTTTGTTTATACTAGTTCCCAAACTGGAGACAATTCCT
ATGCATCCAGAGATGAATGGATATATTGTGATTTAGTCAT
CCAATGGAATACTGGCCTCTAGTAAAACGGAACAAATGGG
AATGGATATATTGTGATTTAGTCATCCAATGGAATACTGG
CCTGTAGTAAAGCGGAACAAATTATGGAAACGTGAGACAG
CATGGATGAATCTCAAAAATCTCATGCTGGTGATGAAAAG
AGTGTATTCCGTGTGTCGCCATCGAGGTAAATTTCTAGAA
CAGGTGAAACGAACCTGTATAGTGACAGAAACTACATCAT
TAACTGCTGGGGTCAGGGAGTGGGGCGGTAGACTGCAAAG
GGCACAAAAGGATTTTTTGGGGTAATAGTGTCATCAAACT
TGAAATGGATGCGTTGTATCATTTTCAACTCACAACTTAA
TCTATTTGATTGTAAAAGTAATAAGAAACCACTGCAAATC
ATAATGCCTTCTACTTAATTTAATGTATGTTTAGCCTTAG
AAAAGTATCTCTAACTGTGACTGGGAGTTCAGGAATTCCT
TCATTTCTGTTTCTGTCTCTGTCTTTAGTTAAATTCATGC
AGTATTAAATGGAATATTTTTTAAAACCCTATCCCAGATA
GGTTTCTCCCTTAGTTATGAAATATAACATAAGGAAAATT
GTGCAGACTTCTGCTTCAGGCTTCTGTCACATTTGCATGA
ATTTTGCATTTGTGAATGTAACATCCTTTTAGAAAGTCAT
GTTAAAGAATAACAAATGGAATTTATAAAGCATGTACTCA
CAAAAGAACTTTTTAGCAGCTTTGTTTATACTAGTCCCTA
AACTGGAGACAATTCCTATGCATCCAGAGATGAATGGATA
TATTGTGATTTAGTCATCCAATGGAATACTGGCCTCTAGT
AAAACGGAACAAATGGGAATGGATATATTGTGATTTAGTC
ATCCAATGGAATACTGGCCTGTAGTAAAGCGGAACAAATT
ATGGAAACGTGAGACAGCATGGATGAATCTCAAAAATCTC
ATGCTGGTGATGAAAAGAGCGCATTCCGTGTGTCGCCATC
GAGGTAAATTTCTAGAACAGGTGAAACGAACCTGTATAGT
GACAGAAACTACATCATTAACTGCTGGGGTCAGGGAGTGG
GGCTGTAGACTGCAAAGGGCACAAAAGGATTTTTTTGGGG
TAATAGTGTCATCAAACTTGAAATGGATGCATTGTATCAT
TTTCAAATCACAACTTAATCTATTTGATTGTAAAAGTAAT
AAGAAAACCACTGCAAATCATAATGCCTTCTACTTAATTT
AATGTATGTTTAGCCTTAGAAAAGTATCTCTAACTGTGAC
TGGGAGTTCAGGAATTCCTTCATTTCTGTTTCTGTCTCTG
TCTTTAGTTAAATTCATGCAGTATTAAATGGAATATTTTT
TTAAAACCCTATCATTAAGTTCTTATAAAATAGTTTCTAC
TGAGGGTAAGACTTGTTAAGAACAGGATGCTCTGGGTGCA
TTCCAAGATGACTACCTTTGCCCTCTTCCTACAGAAAGTA
CTAGGGAACTTTTTTTTTTTTTTTCTGATCTTCACTGTGA
AGTAAAACTGGATATAAAACTCACAAAAGTGGGAGGAGAG
GTTCTTCCTAAGACTGGGCTTCCCTTGATGCTCAAAGGGT
CTTAATATGTCTGAAGGAAAGCTGTATGACATACTGATAC
ATTTATTCTGTTTTCTTCATGATATATTTGCTTTAATTTC
CTTATTAAACTTAATCAAATATAAAAGTTTGGTCTTTTAG
GTTTGTTTTCCTTTGTGTGAATTTAAAAGCTGTAATCTGA
AATAAAAAGACCTGCTGGCTCTTTGCTGAAATCTAGAATA
AAAAGCCCTGCCGGCTCTGTCCGTCAAATATAGGGCTCAG
ATACCCATGTGTGGGGTGTCAGAGTGCTTCCCATGTCGAG
GGGTAGCAGAAATTTGCCTTGTATGGGATAATGAACCTAG
GACACAGATCCTGCCATCTAGCTGGGAGGAAATCAGCCCT
GAAAAGTGACCATGTGATTTTTTTGGGCTGGGCATGTGGG
CAGAGAGAGTGGCTATGTTCATATTGTTGATTTAATATTC
TCTGTCTGGATATTCTGTTTTTTTCAATTATTATTATTAT
TATTTTTTTTTTTTGCAGTTTTAATGTATTTGTTTACGGA
TATATCACAGTTTTACAGACTTTGGGGGTGCCTGTGATAT
TTTGATATGATATGTAATGATCAAGTAAGGGTAAATGGCA
TATCCATCACTTCAAACATTTATGTTTTTTTGTGTCAGGA
ACATTGCATTTCTTCTCATCAAGCTATTTTGAAAGATACA
ATTAATTGTTTTTAACTACAGTTTCCCTACTGTGCTATAA
AATATTAGAACTTACTCCTTCTATCTGACTGTATTTTTCA
TGATTTATGCATTTTCTCTTTGAGTGGAATGGCTTAACTT
TGAATATAAGAACAACCGGGAACTCATTGTTTGTTTTTTA
ACTTACTTTTCTATTGAGAAAGAAAGAGTCTTGCTCCACA
GGCTGAGGTGTAGTGGCACGATCATAGCTCAATGCAGCCT
TCAACTCCTGGGCTTCAAGCTAGATAATCTCACCTCAGGC
CCAGTCCACTGCACCAAGCTACTTCAAAAAAAGAAAAAAA
AAAAAATGTAGAGACGGGTCTTGCTATGTTGTCCAGGCTG
ATCTCAAACTCCCGGCCTCAAAGAATCCTCTCGGCCGGGT
GTGGCACACCTGTAATCCCAGCACTTTCAGAGGCTGAGGC
AGTGGATCACGAGGTCAGGAGATCGAGACCAGATCGAGAC
CATCCTGGCTAACACGGTGAAACCCCATCTTTACTAAAGA
TACAAAAATTAGCTGGGCATGGTGGTAGGTGCCTGTAATA
CCAGCGACTCGGGAGGCTGAGGCAGGAGAATTGCTTGAAC
TGTGGAGGCAGAGGTTGCAGTGAACTGAGATCACGCCACT
ACACTCCAGCCTGGGCGACAATGTGAGACTCCATCTCAAA
AAAAAAAAAAGAAAAAGAAAAAGAAAAGAATCCTCTCACC
TCAGCCCTGGAGTAGCTGGGATTACAGGTGCAATGCACCA
CACTGTTTACTAATTAAAAAATTTTTTTTTTTTTTCTGTC
GCCCAGGCTAGTGTGCAGTGGCATGATCTCGGCTCACTGC
AACCTCTGCCTCATGCGTTCAAGGGATTCTCCTGCGTCAG
CCTCCCAGGTAGCTGGGATTACAGGCTCACACCACCCAGC
TGAGCTAATTTTTGTATCTTTAGTAGAGACGGGGTTTCAC
CATGTTGGCCAGGATGGTCTCGATCTTTTGACCTCCCAAA
GTGCTGGTATTACAGGCATGAGCCACTGCGCCCGGCCACT
GTTTGCTCTATTTATGCAGACATTAGCTCCTTCCTTTCCA
TGATGTCTGGTGAGAGCACCTACCACTGAAGCTGATTTTT
GAAAAGCAAATAACACAGGAAAATAACTCACAATGTCTGG
CACCAAACAAGCCCTCGATAAACATTATTTTGAATGATGA
TTAATATTGTTGTTATTGTTGATATTATTACCTTTTAAAA
AGTGTCATTCTATGGCTATTGCTGGAAAGTCAAAAAATAA
CAGGTGCTGGTGAGGTGGAGAAATGGAATGCTTGCTTACA
CACTGTGGGCGGGAGTGTAAATTAGTTCAGCTATTGTGGA
AGACAGTGGGACAGTTCCTCAAATACTTAAAAACAGAAAT
GCCATTTGACTCAGCAATCTCATTCTTGGGCATATGCCCA
AAGGAATATAAATCGTTCTATTATAAAGACACACACATGT
GTTTACTGAACACTATTCATAATAGCAAAGACATGGAATC
AACCTAAATGCCCATCAGTGATAGACTGAATAAAGAAAAT
GGTACATATATACTGTGGATTACTATGCAGCCATAAAAAA
GAATGAGATCATGTCCCTTGCAGGAACATGGATGGAGCTG
GAAGCCTTAGTAATCTAACACAGGAAGAGAAAACCAAATA
CTGTACCTTCTCACTAAGTGAGCTAAATGATGAGAACACA
TGGACACATAGAGCAGAATAACACACACTACGGAACGTGA
GAGGGTGAAGGGTGGGAGGAGGGAGAGAATCAGGAAAATT
AATAGGTGCTAGGCTTAATACCTGGGTGACAAAGTAATAT
GTACAACAACCCCCATGACACAAGTTTACCTATATAATAA
ACCTGCACATGTACCCATGTACCTAAACCAAGTTAAATTT
TAAAAAATCCTGTGTAAACGAAGTGGCTTCAGGGATGCAG
TCATTCACTGCTTTCCTCCGAGGGGACACAAGCCCTTTTG
ATAATTATCCACATCCCATTTTGACCTGGTTCTGTGAATC
CGTAACTGCGAGGGAAAGCACACAATGGGCCCCTGGTCCT
GTTCAGACACAGGGAAACCGTCGCGCCCAGCTCCCTTCCG
CCGCGGCGCTCCATGTTTACTCTCGTGCTCAGTGCCTGAC
ATACCTCCGTTCAAGTTAATTTTCTCATAACTTTTTAAAA
TTGCTTACTTTTTGGCATGGAATTACCTTAAAATATGTCT
CTCACACAAGACCAAGTGAAAATAATAAAATTGGTAACTA
CTACTAAAATGTATTAGACCTTTATTCAGAGGCAGACGTG
AGGCTAAGGAAACCCAGTCTCAGAGCCTCTCCTGTGCATA
AGCCCTTCCAAAACTGTATCTTCATTTAGTAATTGTATTT
TTTTTTTTCCTGAAGGAGAACACCCAATACAATATGTGTT
TCAGGCTTTTCAAAATTCAGGTTTGTCGTTCGATATTCTA
GAAATATCCCCGTCAGTGATTTCCCTCAAACAGTCACATT
CAATGATGTCTGAAGACTGGAGTCCTCCTTCTGTGGAAAT
TATTGTAAGTTGTTTTACCAAAAAGTGAGGCAAACTATTC
CATTCTAAAGAACACAATATCTTAGCTGGGGAAAATGAAG
AGATGTGTGTGATTGTTTAATAGGAACTTCTATATCAAGT
AAGTACAGAGTAGACTAAACCTGTGTATCTTTCCCTCAAA
TTCTAACTTACATCACCCTGTCTCCTAAGTTCCTGACCTT
TTTTTGTTTTTATTCCTGAACAAAGGGGTTGTTACGGCAT
CCATGACATTTTGCAGGGAGAGTGGTTAAAATTCAACGTC
ACATTTATTTTCACAGGTTATAAATAAGCCTTGTTGCAAT
AGAAGATTAAGCGATCACATGGCATTATCTGACTTCCTCT
CTATGAACCTGGGAACAATGAACTGTTAGTGGTTACAACA
GTTGTCACTATATCTGTGGACCTCTAGATATCTGACTTGT
CTAGTTCTGTGACCACAACAATCTTTAAAAAAAATCGTAC
GAAAAAATATTGTAATATGTTATATAGATCATCTCCTGGG
TTATGTAATTCCTTAAAATGACATCTTTTATGTTGTTTGC
AGAAAAATTTTGTATCAGTTGGTTAACTATGCAGAACCTA
ATCTATATGTATATCTTAAATGTAAAATAGAATAAAAAAT
TTTTTAAAAACCTCAGTTAAAAATATCCTGATTGTTTATC
AATTAAACAAATATATTTTGAGCATTCATCCTGAACTCAA
TTTTATCTTCTTTTTTGGAATTAAAGACACCAGTTCTAAT
ATGTGCTTAATTGTGGATTGGAGACCAAGTTTTCCCAGAA
AGTCTCTTAGACAAAGAATATGAAGGTCAACCTTGATTAG
GCAGTTAACCCATTTAAATGTAGACATTAGCAGCCTTATA
TAGGATAAAAAAATGATGACTTTTTTGTTTAAGTTCTGCT
TTCTTCTGAATTTCCTATGCTAAATGAACAAAGGCTTACT
GTCTGAGGTAAAAAGAAAAAAAAAGACCATCTTACAAATT
CAGTATAACAATTTCTAAAATGTTTTTCAGATTAGAAATT
TTAAAAGTATAGGACTTCTTTTTCAGAACTGTCACATTAA
ATAGCTTGATTATTTAGAATATATGTCATTCTGCTTCTGT
TTCTTTTTGATATATATAATAGATAAATAATATAATTTTA
TTTAAAAGTAAATAAAAAAAGGAATTGCTCTGATGCTCTG
ATTTTCTAACTACTACCTCCAACTGTGGTGGCAGAGAATG
CTTCTTATAGTTAATTTTGCAGATCTATTCAGATACATCT
CCTGTTACTTAAAAATATATATATATATTTCTTTCTGGGA
AAAAATCCTGGAAGAATGAGATTCATCTCTATGAAAGAGG
CTACATAAACTAAAATTGAAATCATTTTAAAATTAATTAC
AAAATAAAAGACAATCTATATATATATATATATGTTTTTC
TTTTGGCAGAGTCTCGCTCTGTCTCCCAGGCTGGAGTGTA
GTGGTGTGATTTTGGCTCACTGCAACATCTGCCTCCTAGG
TTCAAGCGATTCTTCTGCTTCAGCCTCCCGAGTAGCTGGG
ATTACAGGTGCGTGCCACCATGCCTGGCTAATTTTTGTAT
TTTTAGTAATTTTGTATTTTTAGTTTCACCATATTGGCCA
GGCTGACCTCGAACTCCTGACCTCCTGATCCACCCACCCC
AGCCTCCCAAAGTGCTGGGATTACAGGTGTGAGCCACTGC
GCCTGGTCTATATGTCTTTTACCTAGAGGAAAAAATGCTT
TCAAGGCCAGCCTTTGTCAGTGTCAAAGCCGTGGCTTGGT
GGAGGCAGTAAGGCTTACTCATGGTGGCAGTCACCTAGCT
ATCAAATTGCTGGTTAGCCAACTAATTACTGAGGTAAATC
AGAAGAATTTGTAGTCCCTTGACAAATTTACTGTAACTTG
ATTCAGAGATATATTTAAAGGTATGTATTTTATTTAAATA
ATTATATAGAATTAATTATATTATTGGCTGCATAGATTAT
CCAGATATTAATTAATGTCTGCAAAAAGAATCTCAAGGTA
TGTACTTGAGATGTATTTGGTCTGATACTGAATTTAAACA
ATCTCCGCCTTACCAGGATGAAGGGGCAGGGGCATGTTGG
TGCAGAGATGTGGGCAAGTGTGGGTGAGTTCGGCACATCC
CCCACCTGAGAGAACACAACTGGAAGGATCTCTGTGGTCT
TAATGGAGGTAGGAAACATCTCTTCCTTACTTTAGCCTCC
AATTTTAACATCATGTTCAGTATGTAATTATATTCAACAA
TATTTTTGGAATGCTGAAAGTTTAAAATTAGGTAAAATAT
TTCAAAAACACAATGTGTGGTGAAATTTTTATTCAGTTCT
ATAAAAAAAAATACTTCATAAGTTGTATGCCCCTAGCATA
CATGGTTGTTATTGACACTTAGAAATTTATGTTGTTATTG
CCTGTTAGTATTAAGGAGATAACGTATTTGCATATCCATG
GCTTCTATTTCTGCAAATTTCCCTGGTTCTCATCTCCTGT
CATGAGTTACCTAACATCTTTCAATTGTTCTATAGACAGA
GTTTTTATAAAAGCAGAATTCAAACTTCAAGGTAAATGTG
GAGGTCAATGATGCCAAAATATATGTAGATGATGATAAGA
ATGACAAGAGGCTACATTATGATGAAACCAACAATGAATT
AAATTGCATATTTAAAAAATTATTTGGGTGAAAATGTGTG
GCTTTCAGTTTATGGCTGTAATAATAGTAAACTAGTTCTC
AAATCCGTCATGATCAGCAGAAATGACAACCTTGCCTCCT
GTCTGCCTGCTGAAGGACTGGCATTGGTTTAGAACACACT
TTCAATGGATGTTATTTTAAGTTGCTTAACTCACACTGAA
GGTCCAAGCTATTACCTAATGGAGTGGGCTGCATTATAAT
TATATGCTTTTGAGGTTGGAAATTGCAATTTGTCGAATAT
ATTGGTGAATATAGTATCATAAATTATGTCATACTTAATA
GATTTCTTTTACATTAATTTCAATTGAAATTTTTATTTGG
GATTTCATCTAAATAAAGAAAGGGCATGTTGGCTCAGGCC
TGTAATTCCAGCACTATGGGGGTCCAAAGCAGGTGGTTGC
TTGAGGTCAGGAGTTCAAGACCAGCTTGGCTAACATGGTG
AAACCCATGTCTGCTAAAAATACAAAAATTAGTCGTGTGG
TGGCACATGCTTGAAAGTCCAGCTACTTGGGAGCCTGAAG
CAGGAAAATCGCTTGAATGGAGAGGCAGAGGTTGCAGTGA
GCCAAGATCATGCCATTGCACCCCTGCCTGGGCGATAAAG
TAGGACACTGTCTTAAAGAAAAAAAAAAAAAGAAAGTAAT
ATTTGATCTTGGGCGAGGAGCTTGGGAGGTGGGGAAATTG
TTTCTCAGGACTAAGGAAACTGTAGATGTGCTCATCTTAG
CACATTTCTCTCACCTATCAGGTGAGATATTCACATTTAT
ACAACGTTATATTTGCTATAGCCTTGGCCTTCAGCATTAC
GAAGAGAATCTTGTAGCATTTCATGTTGGTGATGCTTACC
AGAGGATTATGTTTTGTAATTAGAGGTGGGAGAAAATTTG
ATTAGAAAATCTTCCAATATACTTAACAAGCAGCTTAAGG
ATTCTGTTTAATTAAAATTAAATGAAGAGAATAACAAATA
TATATTTTTAAATCTCATAGATTTTTAAAGTGTCTTTAAT
GTATGCAAGAATTGGTGGGTAGTTGAGTGCGATTAACGTT
TCTGATTTAATACCTCTCAACCACACACTCTCAGCAAGTT
GACTCGTGTAAAGAATCTAATTAAGCCTGGTTCATTGGGG
CCTACTGTCAGAAAGGTGCTGCAGTCAACATAGAATTTTA
CTTACAACTCAGTTGAGGAAGAGATTAAGAGTAGCATGCT
GTGTAGTCTTTTGCTTGGCTGAGGAAGATGGAATGGAGGC
CAGTATTTATTCCAGAAGTTTAGTGAAACCCATGACCTGC
TTCATAGCAAAGTAAGATTTGCAACATCCAAACCCCAGTG
TGTTTCTGTTTTGGAGTTTTTGTTGGTATTTCCAATCATG
AAGCATCTTTGAGTGAATTATGATCAATAGATACTATAAC
TGTTTATTTTTGCATTTATGTGTTTGTATTTGTGTGTAAA
ATTTCTGTTTATCCAGTTTTCATAACTACTTTTTGAATAT
GTGACATGTCATCAGATTAGTCATTTAAAAAATTTATCAT
GCATTCATAATTCTAAATTGTTTTTAGAAAAGGTATCATC
TTCAACATGTAATATATGTTTGTACCAAAGATTATTTTGT
ATATTACTGTAGTAAAATTCCAGTAATAAAACTGCTAGTC
TAAAATGTATGGAAATGATAAGTTTATGGTAAAAAAAAAA
TCTTAAAAAATTCAACCATGTGTCACCAAAAATATATTAT
TGTACATTGGACTACAGTCTTGACCTTTTAAAAAATAACT
TAATAAGGTTGTTTTATCCACATGACATTGATTTAGGCTT
AGATAGATAATTACCCTATTTTAAACCTTCTATTTTCCTT
TTTATGCATCACCTATTGATATCTGTTTCCAGGTTATGCA
GTCAGGTCTTTTTTCCCCATGTGGTAGAGCCTTTATATAT
AAGACAGTAAATAATTCACTTTATTGCTCTAAGAATTTTC
TGTGTGTTCCAGTTAAAATCAATTATTTTCTACATGTAAT
TTTTGGAGAAGTAAGTAGTAATAAATTTGAAAAATAGTCA
TCGTATGATGAAATGATCATTCCAATAGTTCCAAAACTGT
TGCTCATTTTCTTATTTTTATTTGTTATTCAATTTTCTTA
CCCTGTACAAATGATTGATAATATACATTATATGAGATAT
GTTACTATATTTTGTATAGTAATTTATTTTATTATATAAA
TTTCATTGTAGCTATAATATTCTTTCTTGTTTCTTTATCA
TACTCAATTATAACCAATATTTTCTTCATTTACCTCTATA
AAATCTTATTGTTTTATTTCCTCCCTGTTACATTTTGTAA
ATAATTTTTACTCTTGTTTTGAGTTAGATCTCTTCTTTCT
AGATTTTATTAAAATAATTATGTCATAATCTGAAATATAT
GGAAATGATAAGTTTATGGTAAAAAAAATCTTAAAAATTC
AACCATGTGTCACCAAAATATATTATTGTACATTGGACTA
CAGTCTTGACCTTTTAAAAATAACTTAATAAGGTTGTTTT
ATCCACATGACATTGATTTAGGCTTAGATAGATAATTACC
CTATTTTAAACCTTCTATTTTCCTTTTTATGCATCACCTA
TTGATATCTGTTTCCAGGTTATGCAGTCAGGTCTTTTCCC
CATGTGGTAGAGCCTTTATATATAAGACAGTAAATAATTC
ACTTTATTGCTCTAAGAATTTTCTGTGTGTTCCAGTTAAA
ATCAATTATTTTCTACATGTAATTTTTGGAGAAGTAAGTA
GTAATAAATTTGAAAAATAGTCATCGTATGATGAAATGAT
CATTCAATAGTTCCAAAACTGTTGCTCATTTTCTTATTTT
TATTTGTTATTCAATTTTCTTACCCTGTACAAATGATTTA
TAATATACATTATATGAGATATGTTACTATATTTTGTATA
GTAATTTATTTTATTATATAAATTTCATTGTAGCTATAAT
ATTCTTTCTTGTTTCTTTATCATACTCAATTATAACCAAT
ATTTTCTTCATTTACCTCTATAAAATCTTATTGTTTTATT
TCCTCCCTGTTACATTTTTGTAAATAATTTTTACTCTTGT
TTTGAGTTAGATCTCTTCTTTCTAGATTTTATTAAAATAA
TTATGTCATAATCTGAAATATATAACGTTAAAATTTAGGT
TAAATTTTTATGAATTGTTTTACCAAGAATTACCATCTGA
TCATATTTTTTATGTAAATTTGGTGACTTTTCATATTTTT
TATTGTATACATTTTTAGAAATACAAGCTTTTTTGTATAA
TAATATTAAAATATTGTTTAAATATCATTGAGTAATTGTA
ATTAGTAATGTGACAATATTTTAGACTAGTACAAAAGAAA
GATAATTGAATATTACTAGTTTTGTATAACTATAACTTAC
AAAGTCAGCTTTATGTAATACTTTCAGCAACTAACACAAC
CAAGCTTTTCAGTCTAAATATATTATGAGTTCCAGAGATT
ATCACTGTATTGTGCTCATTAACCATTCATTACATGCTGC
TTGAGTCAAAGAATAATAAATATTTTTATATTTCAGTGAT
TCATTCTCAAGCTCTTCCTAATATTTGGTTTACCTTTTCC
CCCAAGTTTATAAAATTGTGTCTACATTCACAGAAATAGA
TAAATACTAGTTAAATCATAAGATCTGTGATAGCGCTGTA
ATTCACCCCACGTGAATCTTTACGTTCTTCACTTAGACCA
TGTAATAGCATTTATATAGTAAAATAACATTTACTATGTA
AATGTTATTACATTTAGATTATTTGTCTGAACAAGTAAAA
TAACATTTACTATGTAAATGTTACTACTTTTATATAGTAT
TTATATTTATATATTCTTGTTTATAATCAATGTAATCAAA
AGAGAAATGAAGTAAAGAATCCTTGAAATTATATATTTGA
CTAATTCTGTCATGTCACATATATGAGAAAATTGAGTCAG
TGAGTGATTTTTAACAGGTAAACACAGCTTGTCTATCATC
TTGAATATATTTACAAAGGAGAAACATAACTTGTTCAGAC
AAATAATCTAAATACTCTATTTTATTTTCATTTTATATTT
TATCCTGCAGTCAGTAAACACACTTATTTTCATGTCATCA
TTTGTAAATGGGAATTTTTCTATGGATACATTCCGTGTGA
TGAATAGGAGAGATATAAATTCATCCTAAAGACAGTCCAG
ATAATTCTATTGTATTTAGTATTGTCATTTTGCTTTCTCT
TAAAGGGCAGTCAACTTTATTACATGAACGTTTCAGATGT
CATCTGCTTTGATATTTTGGTTTCAGCCATGAAAGCAGAA
AATCAAAGTTTTGGGACAGATTTTCTACTTGTTGGTCTTT
TCCAATATGGCTGGACAAACTCTCTTCTCTTTGTCGTCAT
TGCCACCATCTTTACAGTTGCTCTAACAGGAAATATTATG
CTGATCCACCTCATTCGATTGGACACCAGACTCCACACTC
CAATGTACTTTCTGCTCAGTCAGCTCTCCATAATTGACCT
CATGTACATCTCCACCACCGTGCCCAAGATGGCGGTCAAC
TTCCTCTCACAGAGTAAGACCATTACATTTATGGGCTGTG
AGATTCAAACGTATGTGTTCTTGGCCCTTGGTGGAACTGA
AGCCCTTCTCCTTGGCTTTATGTCTTATGATCGCTACATA
GCTATCTGTCATCCTTTACATTATCCGGTACTTATGAGCA
AGAATATCTGCTGCCTCATGGTTGCATGTGCATGGGCCAG
TGGTTCTGTCAACGCTTTCATGCATACAATGTATGTGTTT
CAACTTCCATTCTGTAGGTCTCGGCTCATTAGCCACTTTT
TCTGTGAAATTCCAGCTCTAATGTCATTGGTGTGTCAGGA
CACCTCCCATTATGAGTATACGGTCCTCCTGAGTGGACTT
ACTATTCTGCTGCTACCATTCCTGGCCATTCTGGCTTCCT
ATGCTTGTGTGCTTATTGTGGTATTCCAGATGAGCTCGGG
AAAAGGACAGGCAAAAGCTGTTTCCACTTGTTCCTCCCAC
CTGATTGCGGCAAGCCTGTTCTATGCAACCACTCTCGCTA
CCTACACAAAGCCACACTCCTTGCGTTCCCTTCACAGGAC
AAGGTGGTGGCAGTATTTTACACCATTATCACACCTCTGC
TGAACCCATTTATCTATAGCCTGCGAAATAAGGAAGTCAC
AGGGGCAATGAGAAGACTGTTGGGATAATGGATATGCCAT
AGAAAATATGACTTCAGAACCTTGTATTGATTGAGCATTA
ACAACATTAAAAGCTATTCCTGAAAACTATCTGGAAAGAT
GTAAATAAATGTTTTCTGTATAGAAGTCGCAAAAACAGTG
TTTGTCAAACTTGTTTAACTTCTAAAGCAGTAGAATTTAG
CCTTTTCAACCCAGTGTTACCCTGGCATTTTAATATTTTG
ACTTGCCCTCTTGAACATCTGAAATGTGAACCATAAAAAT
AAAATCTACCCAAACATTTAACATCAAGATAATCTATATA
ACAACCAAAGTTAATAGAGAGAAAAATGCAGAATGTACTC
ATGTACTCAGGTGTTTCAATGCCTTAATTTTGTGTGTGAC
ACTGTTACAGGGACTGGTCTTGTGAGAGTAAATAAAATAA
AAGCTGACAGAAATCTCTGCTGATCAGCAACCTTAATTCC
GTCTGCCACCTTAGTTTCCCTTTGCCATAGAAGCTGACAT
ATTCACAGTTGCTAGAGGTTAGGACACGTGGTCCTCTTTG
GTGGGCCATTTCTCTCCCTACGTGTTTAATGTTTTGTGCA
ATAGTGTATGTTTAACAGAAGAACACCAAGGCCAGCTCCT
AGCAACACTGAGGCCCAACCAATACCACCTGCTCATCCCT
GAATTGCAGGGACGGCTTTCCCCATGTGGGTAATACTCAA
CTGAAGAATCTTTAATTTCTTCACTTAGACCATGTGCACC
TTTCTGAACATGTGTTTCCTTTGGATTTGTTTTCCTATCA
TGATTTCATTTTATTTTATCCATCTATATACTTCAATAAC
ATTGAAAATATAATTACTTCAATAACACATTTAATTTAGT
ACTAAGAATTATGAAAACCAGGATTTCAGTGATTTCAGTG
ATTGATGGTGTGCTATTGCATTATGTAACCAAGAGTGCTC
CTAGTTAGTTATGCTTTTAGACGTTCACTAGGAGGGTAAC
AACATCACATCCTAAACACTTTTCAGTAACCAAGTGCTAC
GCAAACTCAGAAAGCATATTTTTCTAATTAACATAAACAC
ACAAAAACATTATTCAATGGTTTAAGCAAGTACCATTGTG
TTATCCTCATTATATAGACTGAGACCAAAGTTTATGGTGG
TTAAGAACTCCATGAACAACTCACTGATCAATGTGTGTCT
TTGTATGTGAGTTGGGTCTCCTGAATACAACACACCAATG
GGTCTTGCCTCATTATCTAATCTGCCAGTCTGTGTCTTTT
AATTGGGGGCATTTTGCTCATTTACATTTAAGGTTAATAT
TGTTATATGTTAATTTGATCCTGTCATCATGATGCTAGCT
GGTTATTTTTCCCATTAGTTGATGCAGTTTCTTCATAGTA
TCATTGGTCTTTTTATTTTGGTGTGTTTTTGCAATGGCTG
GTACTGGTTTTCCTTTCCATACTTAGTACTTCCTCCAGGA
GTTCCTGTAAGGCAGGCCCGGTGGTGACAAAATCCCTCAG
CATTTGTTTGTCTGGAAAGGATTTTATTTCTCCTTTGCTT
ATGAAGCTTTGTTTCTCTGGATGTATAATTCTGGGTTGAA
AATTCTTTTCTTTAAGAATGTTGAAAATTGGCCCTCACTC
TCTTCTAATTTATAGGGTTTCTGCAGAGGGATCTGCTCTT
AGTCTGATGGGCTTCTCTTTGTGGGCAACCTGACCTTTCT
CTCTGGCTGCCTAAACATTTTTTCCTTCATTTCAACTCTG
GAAAATCTGATGATTATGTGTCTTGGGGTTGCTCTTCTCT
GGAAGTATCTTAGTGGTGTTCTCCGTATTTCCTGAATTTG
AATGCTGGCCTGTCCTTCTTGGTTGGGGAAATTCTCCTAG
ATAATATCCTGAAGCATGTTTTCCAACTTGGTTCCATTCT
CCCCGTCACTTTCAGGTACACCAATCAATAGTAGGTTTGG
TCTTTTCACATAGTCCCATATTTCTTGGAGGTTTTGCTCA
CTGCTTTTCATTCTTGTTTAATTGAATCTTGTCTTCATGC
CTTATTACAGTAAGTTGATCTTCAGTCTCTGATATCCTTT
CTTCCTTTGATCAATTTGGCTATTGATACTTGTGTATGCT
TCACGAAGTTCTCATGCTGTGTTTTTCAGCTGCATCAGGT
CATTTATGTTGCTCTCTAAACTGATTATTCTAGTTAGCAG
TTCCTATAACCTTTTATCAAAGTTCTTGGCTTTCTTGCTT
TGGATTAGAACATAAACCTTTAGGTCAGAGAAGTTTGTCA
TTACCCATCTTCTGAAGCCTACTTCTGTCAATTTGTCAAA
CTCATTCTCAATCTAGTTTTGTGCCCTTGGTAGAGAGGTG
TTGCAATCATTTGGAGGATAAGAAGCAATCTGGTTTTTGG
AATTTTCAGTGTATTTGCACTGGTTTTTCCTCATCTTCTT
AGATTTATCTACCTATGATCTTTGAGACTGATGACCTTTG
GATGCGGTTTTAGTGTGGGGGTGCTTTTTGTTGATGTTCA
TAGTATTGCTTTCTGTTTGTTAGTTTTTTTTTTCTAACAG
GCCATTCTTCTGCAGGTCTGCTGCAGTTTGCTGGAGGTCC
ACTCCAGACCATTTGCCTGGGTATCACCAGTGGAGGCTGC
AGAACAGCAAAGATTGCTGCCTGCTCCTTCCTGTGCAAGC
TTTTTTTCCCACGGGGCACCATCCTGATGTCAGCCGGAGC
TCTCCTGTATGAGGTTTCTGTATGAGGTGCCTGTCGACCC
CTGCTGGGAGGTGTCACCAGTCAGGAGGCATGGGGGTCAT
GAACCCACTTAAGGAGGCTGTCTGTCCCTTAGCAGAACTC
CAGTGCTGTGCTGGGAGAATCCTCCTTGTCAGGATCTGCT
TCTTTCTTCAGAGATGGCAGGTAGGAATGTTAAAATCCGC
TGAAGCTGTACCCATAGCCGCTCTTTCCCTCAGGTCCTCT
GTCCCACGGAGGTGGGAGTTTTATCTATAAGCTGCTGACT
GGGGCTGCTGCCTGTCTTTGAGAGCTGCCCTGACCAGTGA
GGAGGTATCTAGAGAGGCAGTCTGGCCACAGCCGCTTTGC
CACAATATGTTGAGTTCTCACAATGTGTTGAGTTAGCACT
CTCAGGGGAAAACCATCTACTCAAGTCTCAGTAATGGCGG
ATGCCCCTCCCCTCCCACAAGTTTGATCATCCCGGGTGGA
CTTCAGACTGCTGTGCTGGCAGTGAGAATTCCAAGCCAGT
GTTTCTTAGCTGTGCTCCATGGGAGTAGGACCCACTGAGC
GAGAACACTTGGCTCCCTGACTTCAGTCTCCTTTCCGGGG
GAGTGAACGGTTCTGTCTTGCTGGGGTTCCAGGTGCCACT
CAGTTGGAAATGCAGAAATCACCTGCCTTCTGCATTTGTC
TTGCTGGGAGCTGCAGATGGGAGCTGTTCCTATTTGACCA
CCTTGCTAGTCTCCCCTAAAGAATCAATTTTTTCAAATGG
GCAAGGAATTTGAATACACATTTCTACAAAGAAGATATAT
AAGTGCTCAATGAACACATGACAAGATGATCAGTTCACTG
GTAACTAGGAAAATACAAATCAAAGCCATAATGAGATGAA
CTTTCACACTCATTAGGAAACCTATTTTTTATATATGTAT
GTATATGGTAGAAAATAACAAGTGTTGGCAAGTGGTACAA
GGATGTGAACACATTGGAATTTTTGTGCATTCCTGATGGG
AATGTAAAATAGTGTGCTGCTGTGAAAATCAGTATGGCAG
TTCCTTTACACATTAAACAAATAATTATTGTATGTTTCAG
CAATCCCACTTCCAGGTATATACAAAGAATAATTGAGAAC
AGGCACTCAAACAGATATTTGGACACCAATGTTCATAGCA
GCATTATTCACAATAGCCAAAATGTAAATAATCCAAATGT
CTGAATGGGATGAATGGAAAAAAGTATGATGTTGCATACA
ATAAAATATTATTTGGCCTTAAAAAGGAATGAAACTCTGA
TATAAGCTACAACATGGATGAACCTTAAGAACATTATTTT
AATTGAAATAAGCCAAATGCAAAAGGACAAATATTGCATG
ATTCCACCTTTAAGAGGAACTTGGAGAAGGCAATTAAAAT
AGACTTAAAGTGCAATAGTGGTTAGAAGAACTGAGAGAAG
ATGAGAATGGGGAGTTAATAGGTTGAGAGAATATAGTTTG
GTGAGAGAAAAACTATGGAGGTGTTGACAGTGACACAAAA
CTGAGAATCTATACTTTATCTTCATGATAAAAATGTATAA
TGTTATTTGTCAACATTAAAAAGGAGGAGAAATGTGAACC
TTCTTAATGTTATGAATGGTATAGACCAAAATTATTATAA
TGGTAAATTTTATGTAATATATGTTTTACTGCAAAAATTT
CTTAGAAAAATAAACTGAACCAGTAAGACCTCGTCCCAAG
AGAAACATGTCATTAATTCAAGTACTGGGTATCATGGGAA
GTCTAAGACCATTCAAGGCATTACCTGCAATAAAAAATGC
AACATTGGGTTTTTCACAACGGGTTTGCTGCCAGACCACA
GGTGTCATGAAAACTGCCCCTAAAAGCCAAAATGGGAAAG
CAAAAGACTCATATCAACCTTGTTGTCATTGAACACATAG
ATTCGGGCAAGTCCACCACTACTGGCCATCTGATCTGCAA
ATACAGTGGCATCAACAAAAGAACCACTGAAAAAATTGTG
AAGGGGGCTGCTGAGATGGGAAAGGACTCCTTCAAGTATG
CCTGGATCTTTGATAAACTGAAAGCTGAGTGTGAACATGG
TATCACCATTGATACCATTGTGGAAATTTGAGACCAGCAA
GTACTATGTGACTGTCATTGATGTCCCAGAACACAGAGAC
TTCATAAAAAACATGATTATAGGGACATCTCAGGCTGACC
ATGCTGTCCTGATTATTGCTGCTAGTGTTGGTGAATTTGA
AGCTGGTATCTCGCAGAATGGGCAGATCCCAGACCATGCT
CTTCTGGCTTACACACTGGTTGTGAAATAACATGAACAGG
AGGCCCAGGAGCGATCAGGCCGCCGCAGACAGGAGCCGGA
TCTAATTTGTTGAGTAGATGCAGTGAAAGTGGGCTTTAGT
GTCTTGTTCCAAATCTCAGAGTAAAAGCTACCAGCCTTTC
ATTATTATGAAGCTGCAGGTTAAATTCTCAATTGTGACGT
AATTCTTACATCACTTTGATGTTTTATTCAAGTAATCCAT
AGACATGGTCTCAGCAGGGTAAAATGTTAGAAACGTAAGA
AACTCGTGCTGACCCCAAAGTCAAGGATTTCAATTTATCT
TTCCAGTTTTTCTCTGTATTTGCCCATGTATTTTTAGACA
ACATTTTCATCTGCTAATGCCTGATTTCTATATCCCAAAT
ACCATTCCTTGACCCATGATATAGGCTAACATGGATAGTG
ACCTGTTCCCTCCTCCATAATCACCCCCAGGTTCCTTACT
CTTCTCCCATTGTCGCAGCAGAATTACATTCCACTTTATG
TCTGCATTGAGGAGTTGACAACATCATTTCATCTTATATA
ATTTATTGCTGCAATACAAAAAAAAAACTATTGCATTTGA
ACATGATAGTTAATATCTCAGTTGAGAGAAATTTTTTAAG
GAATATTAACTTCACTATTATTTTGCTATATCCCTTTCTA
GGAATGTCCTTAAGCAGATATTGGCCCTCCTGTATGAATT
CCCTAATTTTTCTATGTTTCCTAAATAGCAGTCTTTTCAT
GTTGTTGTTGCTTTTGTTTACCTTCAAATAGATTTTTCTT
ACTTTGTCTTTTGAAACTTCCACTAAATAGTTTTATCAAT
TACTATAATTTTAGTTTTCAAAAGTCCTTTAATGTTACCT
TTCACATCCTTTCATATAGGAAATGATATTTATTTTATGG
ATTTCATACTTATCATACATCTCTGAAGATACGAATTTTG
ATCACAAAAAATTATTGTTTCTGCATATTTTGGTCATTTT
AAAGTCAGTGTATTTATGCATATGACTGTGTGTGATTGTG
CATATTTGTGTGTGTTTGCACACTGGGAATCTTCCTCGTG
CATGTTATACTTGCTCCAAATTCTGGTGATCTTTGGCTCT
AGACTAATATTTAAGCCTAAAACTCCGGTTCTTTTAGGCA
TACTGTGCCAAGCTGTTTACTGATGTCTTATATCTGAGTG
GTATTTTTAACACACCTCTACTTAGAAGTCTGTCAGGATT
TTAGCTTCTTTTTTTATTTAGGAATTGAACATTCCTCCAA
GTGCATTCTTTTGAAGGATTCATAGAGCAACATATAATGT
TATCTAAGCACTAGAGAGGCAAAAGACAAAATCTGTAACC
TATTTGGTAAGGGGTCCGCTTTAAATAGAGTATTCTGAAA
TTAAGCAAGGAGGCAAAAGAGAATGGATGATGATGAATAT
TGAAAATCAAGAGTGTGAATTAATATGACATTCCATAAAA
GGGACATAGCAATAAAGATTTATTGTAGGTTTCTAAATAG
GAGGACCAAATTATGATAACTAACAAAAGAAGTTTGACTT
GGCATTATTGCACAGAGATCATTCAAGTTTCTCAAAATGA
GAGACAAGCTGCTGCAGTTTAGAAGTAAATCTGACAGAAT
AAACATGGGTTGGGTGGGGAGCTCATGCCTGCAATCGCAG
CACTTTGCAAGGCCGAGACAGGGGGATTACTGATGCCAAG
AGTTCAAAACCAACTTGAGCAACACAGTGACACTTCATGT
CTACAAAAATATAAATTTAACTAGGCATGGTGGCACGTGA
CTGTTTTCTCAGCTACTCAGGAGGCTGAGGCAGGAGGATC
ACTTGAGCCCAGAAGTTCAAGGCTGCAGTGAGCTATGATC
TTGCCACTGCACTCCAGCCTAGGTAACAGAGAGAGACCCT
GTCACTTAAAAAAAAAGAAAAAGAATACATGTGGAAATAT
AACAAATCATTCTATAAAGACTAATTTATTCAAATATAAA
TCTGTAATGTATGCATTTGTATTGACTTTCTATGCCTTAA
TTTTGTGTGTGACACTGTTACAGGGACTGGTCTTGTGAGA
GTAAATAAAATAAAAGCTGACAGAAATCTCTGCTGATCAG
CAACCTTAATTCCGTCTGCCACCTTAGTTTCCCTTTGCCA
TAGAAGCTGACATATTCACAGTTGCTAGAGGTTAGGACAC
GTGGTCCTCTTTGGTGGGCCATTTCTCTCCTACGTGTTTA
ATGTTTTGTGCAATAGTGTATGTTTAACAGAAGAACACCA
AGGCCAGCTCCTAGCAACACTGAGGCCCAACCAATACCAC
CTGCTCATCCCTGAATTGCAGGGACGGCTTTCCCCATGTG
GGTAATACTCAACTGAAGAATCTTTAATTTCTTCACTTAG
ACCATGTGCACCTTTCTGAACATGTGTTTCCTTTGGATTT
GTTTTCCTATCATGATTTCATTTTATTTTATCCATCTATA
TACTTCAATAACATTGAAAATATAATTACTTCAATAACAC
ATTTAATTTAGTACTAAGAATTATGAAAACCAGGATTTCA
GTGATTTCAGTGATTGATGGTGTGCTATTGCATTATGTAA
CCAAGAGTGCTCCCTAGTTAGTTATGCTTTTAGACGTTCA
CTAGGAGGGTAACAACATCACATCCTAAACACTTTTCAGT
AACCAAGTGCTACGCAAACTCAGAAAGCATATTTTTCTAA
TTAACATAAACACACAAAAACATTATTCAATGGTTTAAGC
AAGTACCATTGTGTTATCCTCATTATATAGACTGAGACCA
AAGTTTATGGTGGTTAAGAACTCCATGAACAACTCACTGA
TCAATGTGTGTCTTTGTATGTGAGTTGGGTCTCCTGAATA
CAACACACCAATGGGTCTTGCCTCATTATCTAATCTGCCA
GTCTGTGTCTTTTAATTGGGGCATTTTGCTCATTTACATT
TAAGGTTAATATTGTTATGTGTGAATTTGATCCTGTCATC
ATGATGCTAGCTGGTTATTTTGCACATTAGTTGATGCAGT
TTCTTCATAGTGTCATTGGTCTTTACATTTTGGTGTGTTT
TGCAGTGGCTGGTACTGGTTTTCCTTTCCATATTTAGTGC
TTCCTTCAGGAGCTCTTGTAAGGCAGGCCTGGTGGTGACA
AAATCCCTCAGCATTTGCTTGTCTGGAAAGGATTTTATTT
CTCCTTGCTTATGAAGCTTAGTTTGGCTGGATATGAAATT
CTGGGTTGAAAATTCTTTTCTTTAAGAATGTTGAATATTG
GCCCCCACTCTCTTCTGGCTTGTAGGGTTTCTGCAGAGAT
CTGCTGTTAGTCTGATGGGCTTCCCTTTGTGGGTAACCTG
ACCTTTCTCTCTGGCTGCCCTTAACATTTTTCCTTCATTT
CAACCTTGGTGAATCTGATGATTATGTGTCTTGGGGTTGC
TCTTCTCGAGTATCTTAGTGGTGTTCTCTGTATTTCCTGA
ATTTGAATGTTGGCCTGTCTTGCTAGGTTGGGGAAGTTCT
CCTGGATAATATCCTGAAGTGTTTTCCAACTTGGTTCCAT
TCTCCCATCACTTTCAGGTACACCAATCAATGTAGGTTTG
GTCTTTTCACATAGTCCCATATTTCTTGGAGGCTTTGTTC
ATTCCTTTTCATTCTTTTTCTCTAATCTTGTCTTCATGCC
TTATTTCATTAAGTTGATCTTCAATCTCTGATATCCTTTC
TTCCTTGATCAATTTGGCTATTGATACTTGTGTATGCTTC
ACGAAGTTCTCATGCTGTGTTTTCAGCTCCATCAGGTCAT
TTATGTTCTTCTCTAAACTGGTTATTCTAGTTAGCAGTTC
CTGTAACCTTTATCAAGGTTCTTAGCTTCCTTGCATTGGG
TTAGAACATGCTCCTTTAGCTCAGAGAGTTTGTTATTACC
CACCTTCTGAAGCCTACTTCTGTCAATTTGTCAAACTCAT
TCTCTGTCAGTTTTGTTCCCTTGCTGGTGAGGAGTTGTGA
TCATTTGGAGGAGAAGAGGCATTCTGGTTTTGGAATTTTC
AGTGTATTTGCACTGGTTTTCCTCATCTTCATGGATTTAT
CTACCTTTGATCTTTGATGTTGGATGACCTTTGGATGGGG
TTTTGTGTGGGGTCCTTTTTGTTGATGTTGATGTTACTGC
TTTCTGTTTTTTAGTTTTTCTTCTAACAGTCAGGCCCATC
TTCTGCAAGTCTGCTGCAGTTTGCTGGAAGTCCTCTCCAG
ACCGTTTTCCTGGGTATCACCAGTGGAGGCTGCAGAACAG
CAAAGATTGCTTCTTGCTCTGTGCTCTGGAAGCTTTTTCC
CAGGCGGTACCCCCCTGATGCCAGTCAGAGCTGTCCTGTA
TGAAGTGTCTGTCGACCCCTGCTGGGAGGTCTCTCCCAGT
CAGGAGGCATGGGAGTCAGGGACCCACTTAAGGAGGCAGT
CTGTCCCTTAGCAGAACTCCAGTGCTGTGCTGGGAGAATC
CTCCTTGTCTCTCTTCAGAGCTGGCAGGGCAGGAATGTTT
AAGTCTGCTGAAGCTGTGCCCACAGCCACCCCTTTCCCCC
AGGTCCTCTGTCCCAGGAGATGGGAGTTTTATCTATAAGC
CCCTGACTGGGGCTGCTGCTTTTCTTTCAGAGATGCCCTG
CCCAGTGAGTAGGAATCTAGAGAAGCAGTCTGGCCACACC
CACTTTGCCACAATATGTTGAGTTCTCACAATGTGTTGAG
TTAGCACTCTCAGGGAAAACCATCTACTCAAGTCTCAGTA
ATGGCGGATGCCCCTCCCTCCCACAAGTTTGATCATCCCG
GTGGACTTCAGACTGCTGTGCTGGCAGTGAGAATTTCAAG
CCAGTGGTTCTTAGCTTGCTGGGCTCCATGGGAGTGGGAC
CCACTGAGCGAGAACACTTGGCTCCTGACTTCAGTCTCCT
TTCCGGGAGTGAACGGTTCTGTCTTGCTGGGGTTCCAGGT
GCCACTCAGTTGGAAATGCAGAAATCACCTGCCTTCTGCA
TTTGTCTTGCTGGGAGCTGCAGATGGGAGCTGTTCCTATT
TGACCACCTTGCTAGTCTCCCTAAAGAATCAATTTTTTCA
AATGGGCAAGGAATTTGAATACACATTTCTACAAAGAAGA
TATATAAGTGCTCAATGAACACATGACAAGATGATCAGTT
CACTGGTAACTAGGAAAATACAAATCAAAGCCATAATGAG
ATGAACTTTCACACTCATTGAAACCTATTTTTATATATGT
ATGTATATGGTAGAAAATAACAAGTGTTGGCAAGTGGTAC
AAGGATGTGAACACATTGGAATTTTGTGCATTCCTGATGG
GAATGTAAAATAGTGTGCTGCTGTGAAAATCAGTATGGCA
GTTCCTTTACACATTAAACAAATAATTATTGTATGTTTCA
GCAATCCCACTTCCAGGTATATACAAAGAATAATTGAGAA
CAGGCACTCAAACAGATATTTGGACACCAATGTTCATAGC
AGCATTATTCACAATAGCCAAAATGTAAATAATCCAAATG
TCTGAATGGGATGAATGGAAAAAAGTATGATGTTGCATAC
AATAAAATATTATTTGGCCTTAAAAGGAATGAAACTCTGA
TATAAGCTACAACATGGATGAACCTTAAGAACATTATTTT
AATTGAAATAAGCCAAATGCAAAAGGACAAATATTGCATG
ATTCCACCTTTAAGAGGAACTTGGAGAAGGCAATTAAAAT
AGACTTAAAGTGCAATAGTGGTTAGAAGAACTGAGAGAAG
ATGAGAATGGGGAGTTAATAGGTTGAGAGAATATAGTTTG
GTGAGAGAAAAACTATGGAGGTGTTGACAGTGACACAAAA
CTGAGAATCTATACTTTATCTTCATGATAAAAATGTATAA
TGTTATTTGTCAACATTAAAAGGAGGAGAAATGTGAACCT
TCTTAATGTTATGAATGGTATAGACCAAAATTATTATAAT
GGTAAATTTTATGTAATATATGTTTTACTGCAAAAATTTC
TTAGAAAAATAAACTGAACCAGTAAGACCTCGTCCCAAGA
GAAACATGTCATTAATTCAAGTACTGGGTATCATGGGAAG
TCTAAGACCATTCAAGGCATTACCTGCAATAAAAATGCAA
CATTGGGTTTTTCACAACGGGTTTGCTGCCAGACCACAGG
TGTCATGAAAACTGCCCCTAAAAGCCAAAATGGGAAAGCA
AAAGACTCATATCAACCTTGTTGTCATTGAACACATAGAT
TGAACAAGTCCACCACTACTGGCCATCTGATCTGCAAATA
CAGTGGCATCAACAAAAGAACCACTGAAAAAATTGTGAAG
GGGCTGCTGAGATGGGAAAGGACTCCTTCAAGTATGCCTG
GATCTTTGATAAACTGAAAGCTGAGTGTGAACATGGTATC
ACCATTGATACCATTGTGGAAATTTGAGACCAGCAAGTAC
TATGTGACTGTCATTGATGTCCCAGAACACAGAGACTTCA
TAAAAAACATGATTATAGGGACATCTCAGGCTGACCATGC
TGTCCTGATTATTGCTGCTAGTGTTGGTGAATTTGAAGCT
GGTATCTCGCAGAATGGGCAGATCCCAGACCATGCTCTTC
TGGCTTACACACTGGTTGTGAAATAACATGAACAGGAGGC
CCAGGAGCGATCAGGCCGCCGCAGACAGGAGCCGGATCTA
ATTTGTTGAGTAGATGCAGTGAAAGTGGGCTTTAGTGTCT
TGTTCCAAATCTCAGAGTAAAAGCTACCAGCCTTTCATTA
TTATGAAGCTGCAGGTTAAATTCTCAATTGTGACGTAATT
CTTACATCACTTTGATGTTTTATTCAAGTAATCCATAGAC
ATGGTCTCAGCAGGGTAAAATGTTAGAAACGTAAGAAACT
CGTACTGACCCCAAAGTCAAGGATTTCAATTTATCTTTCC
AGTTTTTCTCTGTATTTGCCCATGTATTTTTAGACAACAT
TTTCATCTGCTAATGCCTGATTTCTGTATCCCAAATACCA
TTCCTTGACCCATGATATAGGCTAACATGGATAGTGACCT
GTTCCTCCTCCATAATCACCCCCAGGTTCCTTACTCTTCT
CCCATTGTCGCAGCAGAATTACATTCCACTTTATGTCTGC
ATTGAGGTTGACAACATCATTTCATCTTATATAATTTATT
GCTGCAATACAAAAAAAAAACTATTGCATTTGAACATGAT
AGTTAATATCTCAGTTGAGAGAAATTTTTTAAGGAATATT
AACTTCACTATTATTTTGCTATATCCCTTTCTAGGAATGT
CCTTAAGCAGATATTGGCCCTCCTGTATGAATTCCCTAAT
TTTCTATGTTTCCTAAATAGCAGTCTTTTCATGTTGTTGT
TGCTTTTGTTTACCTTCAAATAGATTTTTCTTACTTTGTC
TTTTGAAACTTCCACTAAATAGTTTTATCAATTACTATAA
TTTTAGTTTTCAAAAGTCCTTTAATGTTACCTTTCACATC
CTTTCATATAGGAAATGATATTTATTTTATGGATTTCATA
CTTATCATACATCTCTGAAGATACGAATTTTGATCACAAA
AAATTATTGTTTCTGCATATTTTGGTCATTTTAAAGTCAG
TGTATTTATGCATATGACTGTGTGTGATTGTGCATATTTG
TGTGTGTTTGCACACTGGGAATCTTCCTCGTGCATGTTAT
ACTTGCTCCAAATTCTGGTGATCTTTGGCTCTAGACTAAT
ATTTAAGCCTAAAAACTCCGGTTCTTTTAGGCATACTGTG
CCAAGCTGTTTACTGATGTCTTATATCTGGAGTGGTATTT
TTAACACACCTCTACTTAGAAGTCTGTCAGGATTTTAGCT
TCTTTTTTTTTATTTAGGGAATTGAACATTCCTCCAAGTG
CATTCTTTTGAAGGATTCATAGAGCAACATATAATGTTAT
CTAAGCACTAGAGAGGCAAAAGACAAAATCTGTAACCTAT
TTGGTAAGGGGTCCGCTTTAAATAGAGTATTCTGAAATTA
AGCAAGGAGGCAAAAGAGAATGGATGATGATGAATATTGA
AAATCAAGAGTGTGAATTAATATGACATTCCATAAAAGGG
ACATAGCAATAAAGATTTATTGTAGGTTTCTAAATAGGAG
GACCAAATTATGATAACTAACAAAAGAAGTTTGACTTGGC
ATTATTGCACAGAGATCATTCAAGTTTCTCAAAATGAGAG
ACAAGCTGCTGCAGTTTAGAAGTAAATCTGACAGAATAAA
CATGGGTTGGGTGGGGAGCTCATGCCTGCAATCGCAGCAC
TTTGCAAGGCCGAGACAGGGGATTACTGATGCCAAGAGTT
CAAAACCAACTTGAGCAACACAGTGACACTTCATGTCTAC
AAAAATATAAATTTAACTAGGCATGGTGGCACATGACTGT
TTTCTCAGCTACTCAGGAGGCTGAGGCAGGAGGATCACTT
GAGCCCAGAAGTTCAAGGCTGCAGTGAGCTATGATCTTGC
CACTGCACTCCAGCCTAGGTAACAGAGAGAGACCCTGTCA
CTTAAAAAAAAAGAAAAAGAATACATGTGGAAATATAACA
AATCATTCTATAAAGACTAATTTATTCAAATATAAATCTG
TAATGTATGCATTTGTATTGACTTTCTATGCATAGGTATT
CAATATAACATCTGACTTTGATTATATCTGAGTTTGTGTC
AGGCAGTAAAACATTCATATTCTATTGAAGTTGTAATAGA
GATATCTTTCTTATAAATTTGCATATTTCTCAGAAAAAAA
TCTGGTAACAAATGTGGATCTCATCAAATGTGAAACTGGG
TAAGAAAATAAGATTTCTTTTCCAAAATAGGTAAAAATCA
GAACGAAGAAGTCTGAGCACAGTACAATAAAGGATTTTGA
GAAAGATAGAGATCATATTCACATATTTGTATTATAGTAT
ACTGTATAATTGTTTTATTTGATTATCAGTTACTGTTGTT
AATCTCTTACTTGCCTAATTTATAAATTAAACTTTAGCAG
AAGTTTGTATAGACACCAAATAATAGTGTATTTAGGGTTC
AGTATCAACCACAGTTTCAAACATCCACTGGATGACTTGG
AATGCATCCCCTGCAGATAAGAGCAAATTACTGTACTTAA
CCTTGTGTCTCCCTTCAGGAAGGATCGTGTGAAAGCCCCA
TGGAAAATTACAATCAAACGTCAACTGATTTCATCTTATT
GGGGCTGTTCCCACAATCAAGAATTGGCCTTTTCCTCTTC
ATTCTCATTGTTTTCATTTTCCTGATGGCTCTAATTGGAA
ACCTATCCATGATTCTTCTCATCTCCTTGGACACCCATCT
CCACACACCCATGTATTTCCTGCTTAGTCAGCTCTCCCTC
ATTGACCTAAATTACATCTCCACCATTGTTCCTAAGATGG
CTTCTGATTTTCTGCATGGAAACAAGTCTATCTCCTTCAC
TGGGTGTGGGATTCAGAGTTTCTTCTTCTTGGCATTAGGA
GGTGCAGAAGCATCTGTGGCCTATGATCGTTACATTGCTA
TTTGCTTTCCTCTTCACTATCTCATCCGCATGAGCAAAAG
AGTGTGTGTGCTGATGGTAACAGGATCTTGGATCATAGGC
TCTATCAATGCTTGTGCTCACACTGTATATATTCTCCATA
TTCCTTATTGCCAATCCAGGGCCATCAATCATTTCTTCTG
TGATGTCCCAGCCATGGTGACTCTGGCCTGCACGGACACC
TGGGTCTATGAGGGCACAGTGTTTTTGAGCACCACCATCT
TTCTGGTGTTTCCCTTCATTGGTATTTCATGTTCCTATGG
CCGGGTTCTCCTTGCTGTCTATCACATGAAATCTGCAGAA
GGGAGGAAGAAGGCCTACCTGACCTGCAGCACCCACCTCA
CTGTAGTAACTTTCTACTATGCACCTTTTCTCTTCACTAA
TCTACGTGCAAGATCCCTGTGATCTCCAACAGACGACAAG
GTTCTGGCTGTCTTCTACACCATCCTCACCCCAGTGCTCA
ACCCCATCATCTATAGCCTGAGAAACAAGGAGGTGATGGG
GGCCCTGACACGAGTGAGTCAGAGAATCTGCTCTGTGAAA
ATGTAGAAACATTTTCTGCCTAAGGTTTCAGGACTCAGAT
ACACATCTATTCAGCAGTGTATAGTAATTAAAATATTGTT
TCATTCCTAGAGTGCAGGAGTAAAAGTAACCAAGGGAAGA
AGAAAATCACTGATATCTGGACAAAATTGTTTTACACACA
CACACATATATATATATAATATATATTTTACAAATATATA
TTTTACAAATACATATATTATATATATAATTCTAAACCTT
TTTTCTTCATGACATTTTTCCATAAATTTTGAATGTACAT
ATTTTTGCTAATATGTTGTCAAGTAGAATTTTTTGTTCAT
GCAGAAATGTAAATGAAAATGGCATAACTGAAGTTGGCAC
TCAGCATAACAATTTTATTATTGTCAATTTATTTTCCAGT
AATTAAATTTTTTTTGGTTATGTCTAAAACAAAAACTAAA
ATCTCTTGACTTGGTGGGTCTAATTCTGTAAGATGTTTCT
CTTTCTTATCTTAGACACTTAACGTACCAGTTACTCTTTC
TTTCAATTTAGGGGACTTATTATTACTGAGATTTAGCAGA
GGGCTTATCAGTGGTTCTTAAGTCCTGATATCACTCTGGT
TGGCCTATGACAATTTTATGCTTTTGTACTGGAATGAAAC
CCAGGGAAATGATTTAACATCAGGTAAATTTTAGATCAAT
AACAAAGACTGGAAGGTGCCATCAGTGATCAAGAATGATT
ACACTTAGGTCTTTAACCCATTTTATGTTGATTTTGATAT
AGTGTAAGAATTGGGAATTTAGTTTCATTTTTCTGCATAT
GGGTATCCAGTTTTACAGGCACCTTGCATTGAAGAGACTG
TCAGTTTCCCAATAAATGTTCTTGGCACTGTTGTCAAACA
TTGGTTAACTATGTCAGGCACAGAAAGACGGATTTTGCAT
GTTCTCACTCCTACCTAGGAGCTAAAGTTTTAAAAATTGA
ACAAATAGAAATAGCTAATAGACTGATGGTCACCAAAGGG
TCAGAAGGGTATAGGGGAGGGGATAAAGTGGAGATGGTTA
ATCGTTGCAAAAATATAGATAGAATGAATAAAAGCCAGTA
TTTGGTAGCACAATAGAGTGACTGTAATAAACAATAATTC
ATTGTAGAATATATTGTATATATTAAAAATAACTGAAAAT
TTGGAATTGGAATGCTCCCAACAGAAAGAAATGATACATA
CTTGGGGTGCTGGTCTTTATCAAAACATCACATACACTTT
GTAATTATATATTACTATTATGTATCCATAGTGATGAAAA
ATAAAAATTAGTTAGCTATAGATATGTGGATTTATTTCTG
GATTCTCTGTTCTGTGTCATTGTTCTATGTGTCTGTTTTA
TGCTAGTACTATTCTGTTTTGATTACTATATCTTTGTAGT
ATAGTTTGAAGTTTGCTACTGTTACGCCTCCAGCTTTGCT
CTTTTTTCAGGATTGATCTGGCTATTTGGGGTCTTTCATA
GTTCCATACAAATCATAGAATTGTTTTACTATTTATGTGC
ATAATGCCATTGGTATTTTGACAGACATTGCATTGAATCT
GAGGTTTGGTCATTTAAATAATATTAATTCTTCCAATCCA
CAAGCATTGGATGTCTTTCCATTTGTTGTATTCTTCATTT
TCCTTCATCAGTATTTTGTAGAAATAAATTCAACTGTTCT
CTTCCATGACTAAAGTTAACAGTAAAGTATTACACAGTTA
AAATTCTTGAAATGCTCTTTAATATCATTTCTATTTCAAG
CCTGTGAATATTTGTTTTGCCATGTTGTTGCAGTTAAAAC
ATACATTTTGAACTTGTTTTATGAATCAGAGTAAGTCCTT
TTGTGCTTTGTTGCAATGAGCAGTGTATATTTTTATTTTG
TAATAATTTGCTAACAATGTTTATTGCCTAATCTTCCTGG
CTTTTCCTTTTCTGATAGTCAGTGAACACGACAGGCATGG
GCTCTGGGACAGAGGGAAAATAGGCATCCCATCAGCAGTC
ACTTGCTGCTGCCAGGCAAGCACCTCCTCTCTTCCAAGCT
GGGGACACTCATACCCTACTGCCACCTGCGCTGCTGCTTC
TGTCATCACCACCAACATGAGCCCAGTCATACCCCAGACA
CTGCTTGGGTCCTGTGGTGCTGTGAAGTATTACAAGATGT
GTGTGTGTGTGTGTGTGTGTGTGTGCATGAGAAGACCAGG
CCAGTTGCCCCACGTGGTTCGTGTCTGAGCCCACTTGTGT
AGTCACTACCAGTAGACTCAAACTATGTGCACGTGCTGCC
AGCCTGTCTAGCTCCTCTATCACATTCATACTCAGAGATG
AAATTATAAAATATTTCAATGACAACAGCAGAGCATGAAA
CCACGCATGGAGCCCATTGAGTGTGGAACCCTGTGCATAT
GCCCACGAGGCCCGTCCTGAGAAGGATGGAAAGAGTGGAC
AGGAAGTGAATGACATCATGCAGTCTGGGCTAGTGGGGGG
AATGTGCGATGGTCTGAGTGTTTGTATCCTCCCCAAATCT
ACATGTTTAAATCTAAATCCCTAAATTGAGAGTATTAGGA
GTTGGGGCCTTTTGGGAAATGATTAGGTCATGAGGGTAGC
ACCCTCTTGAATAAGATGAATGCCTTTCTAAAGGAGACTC
AAGAGAACTTGTTTGTCCCTTCTACCATGTGGGGTCACAG
CAGATGGTGCCATCTATGGTGTCATAGAAGCCACCGTCTG
TGAACCAGAAAAGCAACATTTCTCCAGACACTGAATCTTC
AGGCACCTTGTCTTGGGCTTCTCAGCTTCCACAGCTCTGA
AAATACATTTGTCTTGTTTATAGTTCATCCAGTTTAAGAT
GCTTTTTCATAGCAGCTTGAATACACTAAGATGGAATGTC
TGCTGTTTTTGTTAGTTGTTAGTACTGGAAAGCGCCTGAG
GGAGGACTGAATTAAGCAGTGGTGCCCAGTTCAGACCCTT
TACCCATTCCAGGTAGTGATTCATGGAGGGAATCAGGAGA
CCTAGCTTTATGATTTTCTGTGACATACCATGGCCTTGGG
AAATCATTCCATCTCACTGAAGTTAGTTTACTGAAAACAA
TATGGATGGCCCTTACCTTTTCAGTAAATGGCATCATTGA
AGTCCCTCCTACTGACATTCCTGTAGAGGCAAGGTGAATC
CTTGCCAATGACTCTGGGATTTTTCATGCCAATGACCCTG
GGACTGGAGATGAAGAGGTCACCCTCTGACATGCTGTTTG
CACTTTAAGGCCACTCCTTTCCCTTAAGGTCATTAAAAGA
ACAACATAAAAAGAAGTCCAATTATTCAAATCTACTGTCA
ATTGCTACATTGTTTATGATGATGTACTACAGATAATTTT
GAAAGTTGGATAATAATTCCTCTTGGTGGGGAAATTAATG
AATTCATTACCTCACAGAGTCCTTGGCTCACTGTTCATTG
TGCCTGGTTTTAGCCATTTTTCTTTCCCTCCAAATGTTAT
GCTGTGGTTATTATTTTACACTTCACAGTCATTCTTTGTT
TCATGTCCTTAGATTAGGAGATGCAAATTTTATATCACAA
TTTTAAAGGCTTTTTGACCTCGAAGATTTTTAATTTGTTT
TCTGATTTTTTCAAAAGTTTGTCTTTTATTAACAAGTCTA
TTGCCTATTTGGAGTTTATTTTCTTATAAATCTTAATGAA
AGCATTAACTTCACTTTGGTGGTTGTTGTTACTGGTTAAC
TGGTTGTCCCAACACAGTCAACTGAACAAGTTCTATTCTC
TGGCAATTTCAAATGTGAATAAGCGCTACATAATTTTAAT
TTTTATTACTTTATAATATACTCTAATATATTAGTTTTCA
ATTCAGTAATAATCTAACAGTTTTGCAGAATTTTTCTGAC
AATTTTTGCATTTTAATTATGCACGTCATGACCTTTAGAA
ACAGCTTGACTGCTTCTTGAAGTTAAATATTCACATATTT
GTATTATAGTATACTGTATAATTGTTTTATTTGATTATCA
GTTACTGTTGTTAATCTCTTACTTGCCTAATTTATAAATT
AAACTTTAGCAGAAGTTTGTATAGACACCAAATAATAGTG
TATTTAGGGTTCAGTATCAACCACAGTTTCAAACATCCAC
TGGACGACTTGGAATGCATCCCCTGCAGATAAGAGCAAAT
TACTGTACTTAACCTTGTGTCTCTCCTTCAGGAAGGATCG
TGTGAAAGCCCCATGGAAAATTACAATCAAACGTCAACTG
ATTTCATCTTATTGGGGCTGTTCCCACAATCAAGAATTGG
CCTTTTCCTCTTCATTCTCATTGTTTTCATTTTCCTGATG
GCTCTAATTGGAAACCTATCCATGATTCTTCTCATCTCCT
TGGACACCCATCTCCACACACCCATGTATTTCCTGCTTAG
TCAGCTCTCCTCATTGACCTAAATTACATCTCCACCATTG
TTCCTAAGATGGCTTCTGATTTTCTGCATGGAAACAAGTC
TATCTCCTTCACTGGGTGTGGGATTCAGAGTTTCTTCTTC
TTGGCATTAGGAGGTGCAGAAGCATCTGTGGCCTATGATC
GTTACATTGCTATTTGCTTTCCTCTTCACTATCTCATCCG
CATGAGCAAAGAGTGTGTGTGCTGATGGTAACAGGATCTT
GGATCATAGGCTCTATCAATGCTTGTGCTCACACTGTATA
TTCTCCATATTCCTTATTGCCAATCCAGGGCCATCAATCA
TTTCTTCTGTGATGTCCCAGCCATGGTGACTCTGGCCTGC
ACGGACACCTGGGTCTATGAGGGCACAGTGTTTTGAGCAC
CACCATCTTTCTGGTGTTTCCTTCATTGGTATTTCATGTT
CCTATGGCCGGGTTCTCCTTGCTGTCTATCACATGAAATC
TGCAGAAGGGAGGAAGAAGGCCTACCTGACCTGCAGCACC
CACCTCACTGTAGTAACTTTCTACTATGCACCTTTTCTCT
ACACTAATCTACGTGCAAGATCCCTGTGATCTCCAACAGA
GGACAAGGTTCTGGCTGTCTTCTACACCATCCTCACCCCA
GTGCTCAACCCCATCATCTATAGCCTGAGAAACAAGGAGG
TGATGGGGCCCTGACACGAGTGAGTCAGAGAATCTGCTCT
GTGAAAATGTAGAAACATTTTCTGCCTAAGGTTTCAGGAC
TCAGATACACATCTATTCAGCAGTGTATAGTAATTAAAAT
ATTGTTTCATTCCTAGAGTGCAGGAGTAAAAGTAACCAAG
GGAAGAAGAAAATCACTGATATCTGGACAAAATTGTTTTA
CACACACACACATATATATATATATAATATATATTTTTAC
AAATATATATTTTACAAATACATATATTATATATATAATT
CTAAACCTTTTTTCTTCATGACATTTTCCATAAATTTTGA
ATGTACATATTTTTGCTAATATGTTGTCAAGTAGAATTTT
TTGTTCATGCAGAAATGTAAATGAAAATGGCATAACTGAA
GTTGGCACTCAGCATAACAATTTTATTATTGTCAATTTAT
TTTCCAGTAATTAAATTTTTTTTGGTTATGTCTAAAACAA
AAACTAAAATCTCTTGACTTGGTGGGTCTAATTCTGTAAG
ATGTTTTCTCTTTCTTATCTTAGACACTTAACGTACCAGT
TACTCTTTCTTTCAATTTAGGGGGACTTATTATTACTGAG
ATTTAGCAGAGGGCTTATCAGTGGTTCTTAAGTCCTGATA
TCACTCTGGTTGGCCTATGACAATTTTATGCTTTTTGTAC
TGGAATGAAACCCAGGGAAATGATTTAACATCAGGTAAAT
TTTAGATCAATAACAAAGACTGGAAGGTGCCATCAGTGAT
CAAGAATGATTACACTTAGGTCTTTAACCCATTTTATGTT
GATTTTGATATAGTGTAAGAATTGGGAATTTAGTTTCATT
TTTCTGCATATGGGTATCCAGTTTTACAGGCACCTTGCAT
TGAAGAGACTGTCAGTTTCCCAATAAATGTTCTTGGCACT
GTTGTCAAACATTGGTTAACTATGTCAGGCACAGAAAGAC
GGATTTTGCATGTTCTCACTCCTACCTAGGAGCTAAAGTT
TTAAAAATTGAACAAATAGAAATAGCTAATAGACTGATGG
TCACCAAAGGGTCAGAAGGGTATAGGGAGGGGGATAAAGT
GGAGATGGTTAATCGTTGCAAAAATATAGATAGAATGAAT
AAAAGCCAGTATTTGGTAGCACAATAGAGTGACTGTAATA
AACAATAATTCATTGTAGAATATATTGTATATATTAAAAA
TAACTGAAAATTTGGAATTGGAATGCTCCCAACAGAAAGA
AATGATACATACTTGGGGTGCTGGTCTTTATCAAAACATC
ACATACACTTTGTAATTATATATTACTATTATGTATCCAT
AGTGATGAAAAATAAAAAATTAGTTAGCTATAGATATGTG
GATTTATTTCTGGATTCTCTGTTCTGTGTCATTGTTCTAT
GTGTCTGTTTTATGCTAGTACTATTCTGTTTTGATTACTA
TATCTTTGTAGTATAGTTTGAAGTTTGCTACTGTTACGCC
TCCAGCTTTGCTCTTTTTCAGGATTGATCTGGCTATTTGG
GGTCTTTCATAGTTCCATACAAATCATAGAATTGTTTTAC
TATTTATGTGCATAATGCCATTGGTATTTTGACAGACATT
GCATTGAATCTGAGGTTTGGTCATTTAAATAATATTAATT
CTTCCAATCCACAAGCATTGGATGTCTTTCCATTTGTTTG
TATTCTTCATTTTCCTTCATCAGTATTTTGTAGAAATAAA
TTCAACTGTTCTCTTCCATGACTAAAGTTAACAGTAAGTA
TTACACAGTTAAAATTCTTGAAATGCTCTTTAATATCATT
TCTATTTCAAGCCTGTGAATATTTGTTTTGCCATGTTGTT
GCAGTTAAAACATACATTTTGAACTTGTTTTATGAATCAG
AGTAAGTCCTTTTTGTGCTTTGTTGCAATGAGCAGTGTAT
ATTTTTATTTTGTAATAATTTGCTAACAATGTTTATTGCC
TAATCTTCCTGGCTTTTCCTTTTCTGATAGTCAGTGAACA
CGACAGGCATGGGCTCTGGGACAGAGGGAAAATAGGCATC
CCATCAGCAGTCACTTGCTGCTGCCAGGCAACACCTCCTC
CTCTCTTCCAAGCTGGGGACACTCATACCCTACTGCCACC
TGCGCTGCTGCTTCTGTCATCACCACCAACATGAGCCCAG
TCATACCCCAGACACTACTTGGGTCCTGTGGTGCTGTGAA
GTATTACAAGATATGTGTGTGTGTGTGTGTGTGTGTGTGT
GCATGAGAAGACCAGGCCAGTTGCCCCACGTGGTTCGTGT
CTGAGCCCACTTGTGTAGTCACTACCAGTAGACTCAAACT
ATGTGCACGTGCTGCCAGCCTGTCTAGCTCCTCTATCACA
TTCATACTCAGAGATGAAATTATAAAATATTTCAATGACA
ACAGCAGAGCATGAAACCACGCATGGAGCCCATTGAGTGT
GGAACCCTGTGCATATGCCCACGAGGCCCGTCCTGAGAAG
GATGGAAAGAGTGGACAGGAAGTGAATGACATCATGCAGT
CTGGGCTAGTGGGGGGAATGTGCGATGGTCTGAGTGTTTG
TATCCTCCCCAAATCTACATGTTTAAATCTAAATCCCTAA
ATTGAGAGTATTAGGAGTTGGGGCCTTTTGGGAAATGATT
AGGTCATGAGGGTAGCACCCTCTTGAATAAGATGAATGCC
TTTCTAAAGGAGACTCAAGAGAACTTGTTTGTCCCTTCTA
CCATGTGGGGTCACAGCAGATGGTGCCATCTATGGTGTCA
TAGAAGCCACCGTCTGTGAACCAGAAAAGCAACATTTCTC
CAGACACTGAATCTTCAGGCACCTTGTCTTGGGCTTCTCA
GCTTCCACAGCTCTGAAAATACATTTGTCTTGTTTATAGT
TCATCCAGTTTAAGATGTTTTTCATAGCAGCTTGAATACA
CTAAGATGGAATGTCTGCTGTTTTTGTTAGTTGTTAGTAC
TGGAAAGCGCCTGAGGGAGGACTGAATTAAGCAGTGGTGC
CCAGTTCAGACCCTTTACCCATTCCAGGTAGTGATTCATG
GAGGGAATCAGGAGACCTAGCTTTATGATTTTCTGTGACA
TACCATGGCCTTGGGGAAATCATTCCATCTCACTGAAGTT
AGTTTACTGAAAAACAATATGGATGGCCCTTACCTTTTCA
GTAAATGGCATCATTGAAGTCCCTCCTACTGACATTCCTG
TAGAGGCAAGGTGAATCCTTGCCAATGACTCTGGATTTTT
TCATGCCAATGACCCTGGGACTGGAGATGAAGAGGTCACC
CTCTGACATGCTGTTTGCACTTTAAGGCCACTCCTTTCCC
TTAAGGTCATTAAAAGAACAACATAAAAAGAAGTCCAATT
ATTCAAATCTACTGTCAATTGCTACATTGTTTATGATGAT
GTACTACAGATAATTTTGAAAGTTGGATAATAATTCCTCT
TGGTGGGGAAATTAATGAATTCATTACCTCACAGAGTCCT
TGGCTCACTGTTCATTGTGCCTGGTTTTAGCCATTTTTCT
TTCCCTCCAAATGTTATGCTGTGGTTATTATTTTACACTT
CACAGTCATTCTTTGTTTCATGTCCTTAGATTAGGAGATG
CAAATTTTATATCACATGCTATCTATGTGATTTCATAACA
TAGACTGTGTGCATTTAGAGATTTCTTATGTGTTACATTA
GCAAAATTTGATTTATGGAAAAGGACGTGAGTATTCTTTC
TATTTTAATGGACGAGTATCTTTCTCATCACAAGAAGTTG
TGGTTCAATAGTGAAATAGAGTAAACTGAAGGAATGAATG
AGATGCCATCGACAAATATGCTGAGTTGGCATATTTATTA
GTTTGAACTGAAAACATTGAAGACATTTTGGTTAACAGTA
GAGGAAAAGGTTATCTGACCTGTCTTTTTCAGCATGCAGC
AAGCTCTAAAGATTCCTCCAGGAATCTTTGGTACATTCGG
ATACTCTTCCTGTACCCTCCCTGTAATGGAATAGAAAATA
GCCCTTATCACTAGAGCCTGGGAATTGGGGGAATGCAGTG
GACCTGAATAAATAAACTACCAGAATTAACTCTTGTTTTT
CACTATCTTGACACCCCCATATACCTCCTAGGGACTCCCC
TGGAATTTATGGCTTCGAGCCAGTTTCTCTTTTTTTTTTT
TTTGGTATTTTTTTCTGCAATTTATCATTCTTTTTCTAAA
AGTATAAAAACATCTTGCTTTGACAATTTATTTAGATTTC
ACACTCTTGTGAGGATTCCCAAGTACATGTGAAATGCATA
AAACTTAATATGCTTTTCCCTAATTAATCCATCTTATATC
AATTTATTTCCTAGACATGGGCAAAAAGCTCACATAAGAG
ATAAAGTGGGTGAGGTGGAGGTGATCCTCATGTTTCCACA
GAATAAATAACTTCCTTTTGTAAGATTTATGTCAATCACC
AGTACTAATTTTTACTTGCCTTTAAAATCTGGAAAAAAAT
AGACAATGACTTTAAAGGGTAAATATCTTTTAATCACTGA
ATAATTATTCAGTAATTATAGCATGGTAAGAAAATGCAAA
GATATATACATGGATTCCACAGATTGGATGGAGGTCAATT
TGACATTTGGGACTTAATCTCTGCCATTTTGTCTCATTAC
CACAAATTCAACATAAGATCCTTTTAATTTTGTCTGCTAA
ATATTTTAAATACATTTATATTCCTAAATCCCTGTGATCA
CTGCCCTTACTTTTCATAGAATTTTCTAGTTAAATTTAAA
CTGACATTAAAATCTGATTGTATCAATCAAGGTCCTTAAT
TGAAAGTGAAATAGAAATATCTTTCTTATAAATTTGCATA
TTTCTCAGAAAAAAATCTGGTAACAAATGTGGATCTCATC
AAATGTGAAACTGGGTAAGAAAATAAGATTTCTTTCCAAA
ATAGGTAAAAATCAGAACAAAGTCTGAGCACAGTACAATA
AAGGATTTTGAGAAAGATAGAGATCATATTCACATATTTG
TATTATAGTATACTGTATAATTGTTTTATTTGATTATCAG
TTACTGTTTGTTAATCTCTTACTTGCCTAATTTATAAATT
AAACTTTAGCAGAAGTTTGTATAGACACCAAATAATAGTG
TATTTAGGGTTCAGTATCAACCACAGTTTCAAACATCCAC
TGGATGACTTGGAATGCATCCTGCAGATAAGAGCAAATTA
CTGTACTTAACCTTGTGTCTCCCTTCAGGAAGGATCGTGT
GAAAGCCCCATGGAAAATTACAATCAAACGTCAACTGATT
TCATCTTATTGGGGCTGTTCCCACAATCAAGAATTGGCCT
TTTCCTCTTCATTCTCATTGTTTTCATTTTCCTGATGGCT
CTAATTGGAAACCTATCCATGATTCTTCTCATCTCCTTGG
ACACCCATCTCCACACACCCATGTATTTCCTGCTTAGTCA
GCTCTCCTCATTGACCTAAATTACATCTCCACCATTGTTC
CTAAGATGGCTTCTGATTTTCTGCATGGAAACAAGTCTAT
CTCCTTCACTGGGTGTGGGATTCAGAGTTTCTTCTTCTTG
GCATTAGGAGGTGCAGAAGCATCTGTGGCCTATGATCGTT
ACATTGCTATTTGCTTTCCTCTTCACTATCTCATCCGCAT
GAGCAAAGAGTGTGTGTGCTGATGGTAACAGGATCTTGGA
TCATAGGCTCTATCAATGCTTGTGCTCACACTGTATATTC
TCCATATTCCTTATTGCCAATCCAGGGCCATCAATCATTT
CTTCTGTGATGTCCCAGCCATGGTGACTCTGGCCTGACAC
CTGGGTCTATGAGGGCACAGTGTTTTGAGCACCACCATCT
TTCTGGTGTTTCCCTTCATTGGTATTTCATGTTCCTATGG
CCGGGTTCTCCTTGCTGTCTATCACATGAAATCTGCAGAA
GGGAGGAAGAAGGCCTACCTGACCTGCAGCACCCACCTCA
CTGTAGTAACTTTCTACTATGCACCTTTTCTCTACACTAA
TCTACGTGCAAGATCCCTGTGATCTCCAACAGAGGACAAG
GTTCTGGCTGTCTTCTACACCATCCTCACCCCAGTGCTCA
ACCCCATCATCTATAGCCTGAGAAACAAGGAGGTGATGGG
GGCCCTGACACGAGTGAGTCAGAGAATCTGCTCTGTGAAA
ATGTAGAAACATTTTCTGCCTAAGGTTTCAGGACTCAGAT
ACACATCTATTCAGCAGTGTATAGTAATTAAAATATTGTT
TCATTCCTAGAGTGCAGGAGTAAAAGTAACCAAGGGAAGA
AGAAAATCACTGATATCTGGACAAAATTGTTTTACACACA
CACACACACATATATATATATATAATATATATTTTTACAA
ATATATATTTTACAAATACATATATTATATATATAATTCT
AAACCTTTTTCTTCATGACATTTTTCCATAAATTTTGAAT
GTACATATTTTTGCTAATATGTTGTCAAGTAGAATTTTTT
GTTCATGCAGAAATGTAAATGAAAATGGCATAACTGAAGT
TGGCACTCAGCATAACAATTTTATTATTGTCAATTTATTT
TCCAGTAATTAAATTTTTTTTGGTTATGTCTAAAACAAAA
ACTAAAATCTCTTGACTTGGTGGGTCTAATTCTGTAAGAT
GTTTTCTTTCTTATCTTAGACACTTAACGTACCAGTTACT
CTTTCTTTCAATTTAGGGGACTTATTATTACTGAGATTTA
GCAGAGGGCTTATCAGTGGTTCTTAAGTCCTGATATCACT
CTGGTTGGCCTATGACAATTTTATGCTTTTTGTACTGGAA
TGAAACCCAGGGAAATGATTTAACATCAGGTAAATTTTAG
ATCAATAACAAAGACTGGAAGGTGCCATCAGTGATCAAGA
ATGATTACACTTAGGTCTTTAACCCATTTTATGTTGATTT
TGATATAGTGTAAGAATTGGGAATTTAGTTTCATTTTTCT
GCATATGGGTATCCAGTTTTACAGGCACCTTGCATTGAAG
AGACTGTCAGTTTCCCAATAAATGTTCTTGGCACTGTTGT
CAAACATTGGTTAACTATGTCAGGCACAGAAAGACGGATT
TTGCATGTTCTCACTCCTACCTAGGAGCTAAAGTTTTAAA
AATTGAACAAATAGAAATAGCTAATAGACTGATGGTCACC
AAAGGGTCAGAAGGGTATAGGGAGGGGATAAAGTGGAGAT
GGTTAATCGTTGCAAAAATATAGATAGAATGAATAAAAGC
CAGTATTTGGTAGCACAATAGAGTGACTGTAATAAACAAT
AATTCATTGTAGAATATATTGTATATATTAAAAAATAACT
GAAAATTTGGAATTGGAATGCTCCCAACAGAAAGAAATGA
TACATACTTGGGGTGCTGGTCTTTATCAAAACATCACATA
CACTTTGTAATTATATATTACTATTATGTATCCATAGTGA
TGAAAAATAAAAATTAGTTAGCTATAGATATGTGGATTTA
TTTCTGGATTCTCTGTTCTGTGTCATTGTTCTATGTGTCT
GTTTTATGCTAGTACTATTCTGTTTTGATTACTATATCTT
TGTAGTATAGTTTGAAGTTTGCTACTATTACGCCTCCAGC
TTTGCTCTTTTTTCAGGATTGATCTGGCTATTTGGGGTCT
TTCATAGTTCCATACAAATCATAGAATTGTTTTACTATTT
ATGTGCATAATGCCATTGGTATTTTGACAGACATTGCATT
GAATCTGAGGTTTGGTCATTTAAATAATATTAATTCTTCC
AATCCACAAGCATTGGATGTCTTTCCATTTGTTTGTATTC
TTCATTTTCCTTCATCAGTATTTTGTAGAAATAAATTCAA
CTGTTCTCTTCCATGACTAAAGTTAACAGTAAAGTATTAC
ACAGTTAAAATTCTTGAAATGCTCTTTAATATCATTTCTA
TTTCAAGCCTGTGAATATTTGTTTTGCCATGTTGTTGCAG
TTAAAACATACATTTTGAACTTGTTTTATGAATCAGAGTA
AGTCCTTTTGTGCTTTGTTGCAATGAGCAGTGTATATTTT
GTATTTTGTAATAATTTGCTAACAATGTTTATTGCCTAAT
CTTCCTGGCTTTTCCTTTTCTGATAGTCAGTGAACACGAC
AGGCATGGGGTCTGGGACAGAGGGAAAATAGGCATCCCAT
CAGCAGTCACTTGCTGCTGCCAGGGCAAGCACCTCCTCTC
TTCCAAGCTGGGGACACTCATACCCTACTGCCACCTGCGC
TGCTGCTTCTGTCATCACCACCAACATGAGCCCAGTCATA
CCCCAGACACTGCTTGGGTCCTGTGGTGCTGTGAAGTATT
ACAAGATGTGTGTGTGTGTGTGTGTGTGTGTGTGTGTGTG
TGCATGAGAAGACCAGGCCAGTTGCCCCACGTGGTTCGTG
TCTGAGCCCACTTGTGTAGTCACTACCAGTAGACTCAAAC
TATGTGCACGTGCTGCCAGCCTGTCTAGCTCCTCTATCAC
ATTCATACTCAGAGATGAAATTATAAAATATTTCAATGAC
AACAGCAGAGCATGAAACCACGCATGGAGCCCATTGAGTG
TGGAACCCTGTGCATATGCCCACGAGGCCCGTCCTGAGAA
GGATGGAAAGAGTGGACAGGAAGTGAATGACATCATGCAG
TCTGGGCTAGTGGGGGGAATGTGCGATGGTCTGAGTGTTT
GTATCCTCCCCAAATCTACATGTTTAAATCTAAATCCCTA
AATTGAGAGTATTAGGAGTTGGGGCCTTTTGGGAAATGAT
TAGGTCATGAGGGTAGCACCCTCTTGAATAAGATGAATGC
CTTTCTAAAGGAGACTCAAGAGAACTTGTTTGTCCCTTCT
ACCATGTGGGGTCACAGCAGATGGTGCCATCTATGGTGTC
ATAGAAGCCACCGTCTGTGAACCAGAAAAGCAACATTTCT
CCAGACACTGAATCTTCAGGCACCTTGTCTTGGGCTTCTC
AGCTTCCACAGCTCTGAAAAATACATTTGTCTTGTTTATA
GTTCATCCAGTTTAAGATGCTTTTTCATAGCAGCTTGAAT
ACACTAAGATGGAATGTCTGCTGTTTTTGTTAGTTGTTAG
TACTGGAAAGCGCCTGAGGGAGGACTGAATTAAGCAGTGG
TGCCCAGTTCAGACCCTTTACCCATTCCAGGTAGTGATTC
ATGGAGGGAATCAGGAGACCTAGCTTTATGATTTTCTGTG
ACATACCATGGCCTTGGGGAAATCATTCCATCTCACTGAA
GTTAGTTTACTGAAAAACAATATGGATGGCCCTTACCTTT
TCAGTAAATGGCATCATTGAAGTCCCTCCTACTGACATTC
CTGTAGAGGCAAGGTGAATCCTTGCCAATGACTCTGGGAT
TTTTTCATGCCAATGACCCTGGGACTGGAGATGAAGAGGT
CACCCCTCTGACATGCTGTTTGCACTTTAAGGCCACTCCT
TTCCCCTTAAGGTCATTAAAAAGAACAACATAAAAAGAAG
TCCAATTATTCAAATCTACTGTCAATTGCTACATTGTTTA
TGATGATGTACTACAGATAATTTTGAAAGTTGGATAATAA
TTCCTCTTGGTGGGGAAATTAATGAATTCATTACCTCACA
GAGTCCTTGGCTCACTGTTCATTGTGCCTGGTTTTAGCCA
TTTTTCTTTCCCTCCAAATGTTATGCTGTGGTTATTATTT
TACACTTCACAGTCATTCTTTGTTTCATGTCCTTAGATTA
GGAGATGCAAATTTTATATCACATGCTATCTATGTGGATT
TCATAACATAGACTGTGTGCATTTAGAGATTTCTTATGTG
TTACATTAGCAAAATTTGATTTATGGAAAAGGACGTGAGT
ATTCTTTCTATTTTAATGGACGAGTATCTTTCTCATCACA
AGAAGTTGTGGTTCAATAGTGAAATAGAGTAAACTGAAGG
AATGAATGAGATGCCATCGACAAATATGCTGAGTTGGCAT
ATTTATTAGTTTGAACTGAAAACATTGAAGACATTTTGGT
TAACAGTAGAGGAAAAGGGGTGACCTGTCTTTTTCAGCAT
GCAGCAAGCTCTAAAGATTCCTCCAGGAATCTTTGGTACA
TTCGGATACTCTTCCTGTACCCTCCTGTAATGGAATAGAA
AATAGCCCTTATCACTAGAGCCTGGGAATTGTGGGAATGC
AGTGGACCTGAATAAATAAACTACCAGAATTAACTCTTGT
TTTCACTATCTTGACACCCCATATACCTCCTAGGGACTCC
CTGGAATTTATGGCTTCGAGCCAGTTTCTCTTTTTTTTTT
GGTATTTTTTCTGCAATTTATCATTCTTTTCTAAAAGTAT
AAAAACATCTTGCTTTGACAATTTATTTAGATTTCACACT
CTTGTGAGGATTCCCAAGTACATGTGAAATGCATAAAACT
TAATATGCTTTTCCTAATTAATCCATCTTATATCAATTTA
TTTCCTAGACATGGGCAAAAAGCTCACATAAGAGATAAAG
TGGGTGAGGTGGAGGTGATCCTCATGTTTCCACAGAATAA
ATAACTTCCTTTTGTAAGATTTATGTCAATCACCAGTACT
AATTTTTACTTGCCTTTAAAATCTGGAAAAAAATAGACAA
TGACTTTAAAGGGTAAATATCTTTTAATCACTGAATAATT
ATTCAGTAATTATAGCATGGTAAGAAAATGCAAAGATATA
TACATGGATTCCACAGATTGGATGGAGGTCAATTTGACAT
TTGGGACTTAAACTCTGCCATTTTGTCTCATTACCACAAA
TTCAACATAAGATCCTTTTAATTTTGTCTGCTAAATATTT
TTAAATACATTTATATTCCTAAATCCCTGTGATCACTGCC
CTTACTTTTCATAGAATTTTCTAGTTAAATTTAAACTGAC
ATTAAAATCTGATTGTATCAATCAAGGTCCTTAATTGAAA
GTGAAATAGAAAAATTATTTTCATTGAGACATAAAAGAAA
CATATTTTAAAAAATCTGTTGGCCCATAAATCTTCAGAAA
CACAGAAGAATCAGGCTTGGTATACACACATTATGTACAA
TGCCCAATATGAGCCTGGAATAAATTCCAGACATCACCAG
AACACAGAGTAGATAAACGGGCATAATTTCCAGCCTAGAA
CTGTCAGATCAAGTAACCTCAAGGAAGATCACATTGCATA
GGTTTGAGGAATTATTTGGAAGAAAATATTATTGAGAATT
GGGTCTAGGAAGGAACTGGGCATGTGGGCTATGGCTCATG
AAATTGACTTGAGGCAGATAGGTGAGAAAGGATGGGAATA
TAATAAGTAATCTACAAGTCTGTTTGTAAGGCTTGTGATG
GTAAGGTAAGGTGCCCTCTGGGAAGCAGGCTAATTGAACT
GCCCGGATTCAAGGAAGGCAAAGACTCCAATGTCCGGTTC
AGATGGACCATTGATGGTAATATACAAGGACAAATGTCCT
AGTAGATTCAGGGATCATGGACAATATTGGGCCAGAAATT
TGTCCCAAGATCAGGATCCACAGCCAGAGAAAGAAGCCAT
GTCTAGACCTGAAGGAGGACTCCTGTGTTTTTATTGGGAG
GCAATGACTGGGTAGAACTTTGGGGTGTCTTTCTGGACAG
TGTTTAAATACGTTCGTGGATAAAATGCAGTTTACGTATT
TAGATATTTGGTAGCTAGCAGAGCTCAGTATTACACACTT
TGGCAAAGGCCATACTGACTCATCAAAAATTCGGAATCTT
ACTTGTAAAGATAAGAATGGGTATTGGAAGGGGCCCAATT
GGTCAGGGAGAACCTATTTTCATCCCTGCTTCCAGTGTTG
ATATGAACCCTCCCCTCCTCCTCCATCTCAGATTTCCAGG
ATTTTCAGAATGGAATCCAATTTTTTTGCTTTGGCCCACA
GGAGAAAGTCTAAGAAATATATAAATATACTAAGGAAACT
TAAAAATTTCATAGAAGTTTTGCCTTTACCAGAAGTAGTG
GGTTATTTACCTTCAGTATCCTCTATGCATTCTATAATTG
TAAGCTGTCTGGTGAAATTAGAAGTGCCAATTAGCTAGCT
GCAAAGATATTTCCCTGGTGCTAAAACTTAATTAGTGGAG
ATAGCTAATAGAGATCAGATGCTAACTACTGATTCAATAG
ACTTTATTGAAAGTAAATGAATACAAGTATCTACCATTCA
CAGAAGAAAGCATTAACTCCAGGAGAAGGAGAAGGGCTTA
ATTTCATCTTATTGGGGCTGTTCCCACAATCAAGAATTGG
CCTTTTCCTCTTCATTCTCATTGTTTTCATTTTCCTGATG
GCTCTAATTGGAAACCTATCCATGATTCTTCTCATCTCCT
TGGACACCCATCTCCACACACCCATGTATTTCCTGCTTAG
TCAGCTCTCCTCATTGACCTAAATTACATCTCCACCATTG
TTCCTAAGATGGCTTCTGATTTTCTGCATGGAAACAAGTC
TATCTCCTTCACTGGGTGTGGGATTCAGAGTTTCTTCTTC
TTGGCATTAGGAGGTGCAGAAGCATCTGTGGCCTATGATC
GTTACATTGCTATTTGCTTTCCTCTTCACTATCTCATCCG
CATGAGCAAAGAGTGTGTGTGCTGATGGTAACAGGATCTT
GGATCATAGGCTCTATCAATGCTTGTGCTCACACTGTATA
TATTCTCCATATTCCTTATTGCCAATCCAGGGCCATCAAT
CATTTCTTCTGTGATGTCCCAGCCATGGTGACTCTGGCCT
GCACGGACACCTGGGTCTATGAGGGCACAGTGTTTTGAGC
ACCACCATCTTTCTGGTGTTTCCCTTCATTGGTATTTCAT
GTTCCTATGGCCGGGTTCTCCTTGCTGTCTATCACATGAA
ATCTGCAGAAGGGAGGAAGAAGGCCTACCTGACCTGCAGC
ACCCACCTCACTGTAGTAACTTTCTACTATGCACCTTTTC
TCTTCACTAATCTACGTGCAAGATCCCTGTGATCTCCAAC
AGAGGACAAGGTTCTGGCTGTCTTCACACCATCCTCACCC
CAGTGCTCAACCCCATCATCTATAGCCTGAGAAACAAGGA
GGTGATGGGGGCCCTGACACGAGTGAGTCAGAGAATCTGC
TCTGTGAAAATGTAGAAACATTTTCTGCCTAAGGTTTCAG
GACTCAGATACACATCTATTCAGCAGTGTATAGTAATTAA
AATATTGTTTCATTCCTAGAGTGCAGGAGTAAAAGTAACC
AAGGGAAGAAGAAAATCACTGATATCTGGACAAAATTGTT
TTACACACACACACACATATATATATATATAATATATATT
TTACAAATATATATTTTACAAATACATATATTATATATAT
AATTCTAAACCTTTTTCTTCATGACATTTTTCCATAAATT
TTGAATGTACATATTTTTGCTAATATGTTGTCAAGTAGAA
TTTTTTGTTCATGCAGAAATGTAAATGAAAATGGCATAAC
TGAAGTTGGCACTCAGCATAACAATTTTATTATTGTCAAT
TTATTTTCCAGTAATTAAATTTTTTTTGGTTATGTCTAAA
ACAAAAACTAAAATCTCTTGACTTGGTGGGTCTAATTCTG
TAAGATGTTTTCTCTTTCTTATCTTAGACACTTAACGTAC
CAGTTACTCTTTCTTTCAATTTAGGGGGACTTATTATTAC
TGAGATTTAGCAGAGGGCTTATCAGTGGTTCTTAAGTCCT
GATATCACTCTGGTTGGCCTATGACAATTTTATGCTTTTT
GTACTGGAATGAAACCCAGGGAAATGATTTAACATCAGGT
AAATTTTAGATCAATAACAAAGACTGGAAGGTGCCATCAG
TGATCAAGAATGATTACACTTAGGTCTTTAACCCATTTTA
TGTTGATTTTGATATAGTGTAAGAATTGGGAATTTAGTTT
CATTTTTCTGCATATGGGTATCCAGTTTTACAGGCACCTT
GCATTGAAGAGACTGTCAGTTTCCCAATAAATGTTCTTGG
CACTGTTGTCAAACATTGGTTAACTATGTCAGGCACAGAA
AGACGGATTTTGCATGTTCTCACTCCTACCTAGGAGCTAA
AGTTTTTAAAAATTGAACAAATAGAAATAGCTAATAGACT
GATGGTCACCAAAGGGTCAGAAGGGTATAGGGGAGGGGGG
ATAAAGTGGAGATGGTTAATCGTTGCAAAAATATAGATAG
AATGAATAAAAGCCAGTATTTGGTAGCACAATAGAGTGAC
TGTAATAAACAATAATTCATTGTAGAATATATTGTATATA
TTAAAAAATAACTGAAAATTTGGAATTGGAATGCTCCCAA
CAGAAAGAAATGATACATACTTGGGGTGCTGGTCTTTATC
AAAACATCACATACACTTTGTAATTATATATTACTATTAT
GTATCCATAGTGATGAAAAATAAAAAAATTAGTTAGCTAT
AGATATGTGGATTTATTTCTGGATTCTCTGTTCTGTGTCA
TTGTTCTATGTGTCTGTTTTTATGCTAGTACTATTCTGTT
TTGATTACTATATCTTTGTAGTATAGTTTGAAGTTTGCTA
CTGTTACGCCTCCAGCTTTGCTCTTTTTTTCAGGATTGAT
CTGGCTATTTGGGGTCTTTCATAGTTCCATACAAATCATA
GAATTGTTTTTACTATTTATGTGCATAATGCCATTGGTAT
TTTGACAGACATTGCATTGAATCTGAGGTTTGGTCATTTA
AATAATATTAATTCTTCCAATCCACAAGCATTGGATGTCT
TTCCATTTGTTTGTATTCTTCATTTTCCTTCATCAGTATT
TTGTAGAAATAAATTCAACTGTTCTCTTCCATGACTAAAG
TTAACAGTAAAGTATTACACAGTTAAAATTCTTGAAATGC
TCTTTAATATCATTTCTATTTCGAAGCCTGTGAATATTTG
TTTTGCCATGTTGTTGCAGTTAAAACATACATTTTGAACT
TGTTTTATGAATCAGAGTAAGTCCTTTTTGTGCTTTGTTG
CAATGAGCAGTGTATATTTTTATTTTGTAATAATTTGCTA
ACAATGTTTATTGCCTAATCTTCCTGGCTTTTCCTTTTCT
GATAGTCAGTGAACACGACAGGCATGGGGTCTGGGACAGA
GGGAAAATAGGCATCCCATCAGCAGTCACTTGCTGCTGCC
AGGGCAAGCACCTCCTCCTCTCTTCCAAGCTGGGGACACT
CATACCCTACTGCCACCTGCGCTGCTGCTTCTGTCATCAC
CACCAACATGAGCCCAGTCATACCCCAGACACTGCTTGGG
TCCTGTGGTGCTGTGAAGTATTACAAGATGTGTGTGTGTG
TGTGTGTGTGTGTGTGTGTGCATGAGAAGACCAGGCCAGT
TGCCCCACGTGGTTCGTGTCTGAGCCCACTTGTGTAGTCA
CTACCAGTAGACTCAAACTATGTGCACGTGCTGCCAGCCT
GTCTAGCTCCTCTATCACATTCATACTCAGAGATGAAATT
ATAAAATATTTCAATGACAACAGCAGAGCATGAAACCACG
CATGGAGCCCATTGAGTGTGGAACCCTGTGCATATGCCCA
CGAGGCCCGTCCTGAGAAGGATGGAAAGAGTGGACAGGAA
GTGAATGACATCATGCAGTCTGGGCTAGTGGGGGGAATGT
GCGATGGTCTGAGTGTTTGTATCCTCCCCAAATCTACATG
TTTAAATCTAAATCCCTAAATTGAGAGTATTAGGAGTTGG
GGCCTTTTGGGAAATGATTAGGTCATGAGGGTAGCACCCT
CTTGAATAAGATGAATGCCTTTCTAAAGGAGACTCAAGAG
AACTTGTTTGTCCCTTCTACCATGTGGGGTCACAGCAGAT
GGTGCCATCTATGGTGTCATAGAAGCCACCGTCTGTGAAC
CAGAAAAGCAACATTTCTCCAGACACTGAATCTTCAGGCA
CCTTGTCTTGGGCTTCTCAGCTTCCACAGCTCTGAAAAAT
ACATTTGTCTTGTTTATAGTTCATCCAGTTTAAGATGCTT
TTTCATAGCAGCTTGAATACACTAAGATGGAATGTCTGCT
GTTTTTGTTAGTTGTTAGTACTGGAAAGCGCCTGAGGGAG
GACTGAATTAAGCAGTGGTGCCCAGTTCAGACCCTTTACC
CATTCCAGGTAGTGATTCATGGAGGGAATCAGGAGACCTA
GCTTTATGATTTTCTGTGACATACCATGGCCTTGGGGAAA
TCATTCCATCTCACTGAAGTTAGTTTACTGAAAAACAATA
TGGATGGCCCTTACCTTTTCAGTAAATGGCATCATTGAAG
TCCCTCCTACTGACATTCCTGTAGAGGCAAGGTGAATCCT
TGCCAATGACTCTGGGATTTTTCATGCCAATGACCCTGGG
ACTGGAGATGAAGAGGTCACCCTCTGACATGCTGTTTGCA
CTTTAAGGCCACTCCTTTCCCTTAAGGTCATTAAAAGAAC
AACATAAAAAGAAGTCCAATTATTCAAATCTACTGTCAAT
TGCTACATTGTTTATGATGATGTACTACAGATAATTTTGA
AAGTTGGATAATAATTCCTCTTGGTGGGGAAATTAATGAA
TTCATTACCTCACAGAGTCCTTGGCTCACTGTTCATTGTG
CCTGGTTTTAGCCATTTTTCTTTCCCTCCAAATGTTATGC
TGTGGTTATTATTTTACACTTCACAGTCATTCTTTGTTTC
ATGTCCTTAGATTAGGAGATGCAAATTTTATATCACATGC
TATCTATGTGGATTTCATAACATAGACTGTGTGCATTTAG
AGATTTCTTATGTGTTACATTAGCAAAATTTGATTTATGG
AAAAGGACGTGAGTATTCTTTCTATTTTAATGGACAGTAT
CTTTCTCATCACAAGAAGTTGTGGTTCAATAGTGAAATAG
AGTAAACTGAAGGAATGAATGAGATGCCATCGACAAATAT
GCTGAGTTGGCATATTTATTAGTTTGAACTGAAAACATTG
AAGACATTTTGGTTAACAGTAGAGGAAAAGGGGTGACCTG
TCTTTTTCAGCATGCAGCAAGCTCTAAAGATTCCTCCAGG
AATCTTTGGTACATTCGGATACTCTTCCTGTACCCTCCTG
TAATGGAATAGAAAATAGCCCTTATCACTAGAGCCTGGGA
ATTGTGGGAATGCAGTGGACCTGAATAAATAAACTACCAG
AATTAACTCTTGTTTTCACTATCTTGACACCCCATATACC
TCCTAGGGACTCCCTGGAATTTATGGCTTCGAGCCAGTTT
CTCTTTTTTTTTTGGTATTTTTTCTGCAATTTATCATTCT
TTTTCTAAAAGTATAAAACATCTTGCTTTGACAATTTATT
TAGATTTCACACTCTTGTGAGGATTCCCAAGTACATGTGA
AATGCATAAAACTTAATATGCTTTTCCCTAATTAATCCAT
CTTATATCAATTTATTTCCTAGACATGGGCAAAAAGCTCA
CATAAGAGATAAAGTGGGTGAGGTGGAGGTGATCCTCATG
TTTCCACAGAATAAATAACTTCCTTTTGTAAGATTTATGT
CAATCACCAGTACTAATTTTTTTACTTGCCTTTAAAATCT
GGAAAAAAAATAGACAATGACTTTAAAGGGTAAATATCTT
TTTAATCACTGAATAATTATTCAGTAATTATAGCATGGTA
AGAAAATGCAAAGATATATACATGGATTCCACAGATTGGA
TGGAGGTCAATTTGACATTTGGGACTTAAACTCTGCCATT
TTGTCTCATTACCACAAATTCAACATAAGATCCTTTTAAT
TTTGTCTGCTAAATATTTTTAAATACATTTATATTCCTAA
ATCCCTGTGATCACTGCCCTTACTTTTCATAGAATTTTCT
AGTTAAATTTAAACTGACATTAAAAATCTGATTGTATCAA
TCAAGGTCCTTAATTGAAAGTGAAATAGAAAAATTATTTT
CATTGAGACATAAAAGAAACATATTTTAAAAAATCTGTTG
GCCCATAAATCTTCAGAAACACAGAAGAATCAGGCTTGGT
ATACACACATTATGTACAATGCCCAATATGAGCCTGGAAT
AAATTCCAGACATCACCAGAACACAGAGTAGATAAACGGG
CATAATTTCCAGCCTAGAACTGTCAGATCAAGTAACCTCA
AGGAAGATCACATTGCATAGGTTTGAGGAATTATTTGGAA
GAAAATATTATTGAGAATTGGGTCTAGGAAGGAACTGGGC
ATGTGGGCTATGGCTCATGAAATTGACTTGAGGCAGATAG
GTGAGAAAGGATGGGAATATAATAAGTAATCTACAAGTCT
GTTTGTAAGGCTTGTGATGGTAAGGTAAGGTGCCCTCTGG
GAAGCAGGCTAATTGAACTGCCCGGATTCAAGGAAGGCAA
AGACTCCAATGTCCGGTTCAGATGGACCATTGATGGTAAT
ATACAAGGACAAATGTCCTAGTAGATTCAGGGATCATGGA
CAATATTGGGCCAGAAATTTGTCCCAAGATCAGGATCCAC
AGCCAGAGAAAGAAGCCATGTCTAGACCTGAAGGGGAGGA
CTCCCTGTGTTTTTATTGGGAGGCAATGACTGGGTAGAAC
TTTGGGGTGTCTTTCTGGACAGTGTTTAAATACGTTCGTG
GATAAAATGCAGTTTACGTATTTAGATATTTGGTAGCTAG
CAGAGCTCAGTATTACACACTTTGGCAAAGGCCATACTGA
CTCATCAAAAATTCGGAATCTTACTTGTAAAGATAAGAAT
GGGTATTGGAAGGGGCCCAATTGGTCAGGGAGAACCTATT
TTCATCCCTGCTTCCAGTGTTGATATGAACCCTCCCCTCC
TCCTCCATCTCAGATTTCCAGGATTTTCAGAATGGAATCC
AATTTTTGCTTTGGCCCACAGGAGAAAGTCTAAGAAATAT
ATAAATATACTAAGGAAACTTAAAAATTTCATAGAAGTTT
TGCCTTTACCAGAAGTAGTGGGTTATTTACCTTCAGTATC
CTCTATGCATTCTATAATTGTAAGCTGTCTGGTGAAATTA
GAAGTGCCAATTAGCTAGCTGCAAAGATATTTCCCTGGTG
CTAAAACTTAATTAGTGGAGATAGCTAATAGAGATCAGAT
GCTAACTACTGATTCAATAGACTTTATTGAAAGTAAATGA
ATACAAGTATCTACCATTCACAGAAGAAAGCATTAACTCC
AGGAGAAGGAGAAGGGCTTAATGTCAGGAAGCAGACACTG
GCTGTGTGACACTGATTTAAAATGCAAGAAGAAATTCATT
AGGGCTACTAATTTTATCACAAGTTAGAGTTAATGACCTG
ATTATCTCATAAGTATTGAATGGTTTATCCCTATTTGCCC
TGTAAATTTTACCTTTTCAATGTGCAGTTTTAACCAGCAT
AAAGTTTTTTTTGAAAATCTAAGTATATTATAGCAGAAGT
GTCTACTTTTACTATTATCAACTAAAACATCTTTTTGGCC
TCCTAATAAACTGTTTTGTTAGAAATATAATTGCACTGTA
TCTTCCCAGGTAGTTTTAACTGACTTTCTACGAATCACCA
AATTTAATTGTTCCTAGATAGTTGCATGTTTTAAAGAAAA
ACAGAAAAATACTCCTAAATATGATAAAAATATTTGGTGC
AATTCCTTGCTCATATTATTATTCTTGTAAATTATTTTTC
TTTAATTTCTAAATAATACATATATTTTCTTTCTTTTTTT
TTTTTAAGAATAAGACCCTAAGTTCAATATACAACAAATT
GAAGAAATAGGTAATTTTGGACTTGCAAATGTTCTAGTCA
GATTATCACAGGGCAAACCGCAAAATTGGGGCTCAGCCCG
GGATGCCACGTGGGTTCTTGCCTTCATGCAGGAAGGAATT
CAAGAGCAAGCCAACAGAGTAAAGTGACAGCAAGTCTATT
GAAAAGCCAAGGAATAGAAAGGTGCCCACCCCATAGGCAG
AATAGCAGCAGGAGCTTACCACATACTTGGGGTTGTTATC
TCTTGATTATATGCTCAAAAAGGAGTGAATTCTTCATGAG
TTTTCTGGGAAAGGTGACAGGAGTTCCAGGAACTGAGGGG
TCTTCACCTTTTCAGACCATATAGGGTAACTTCTGGACCT
TGCCATGGATTTGTAAACTGTCATGGTGCTGGTGGGAGTT
TCCTTTGGTATGCTAATGTATTCTAATTGTAGAGAGCAGC
GAGGACCACCAGAGGTGGGTTTCATTGCCGTGATGGTTTT
GGTAGGTTTCGGTCAGCTTATTTACCACATCCTGTTTTAT
CAGTGGAGTCTTTGTTACTTGTATCTTGTGAAACAAGTCC
AGCTGAATTCCTGTCTCCGGAATATTCAAGGGCATTTTGA
AAAACACACATGCTTGGGTTGAAGCTCCAGATTTCAGATT
TTTAGTACAATTGAGATACACCTTTTTCTTATGTCTATGT
TTTAGTTAATTTTGTCATAGGTATAAGTAATATATGACAG
TAACATAAGCATAAACTTAGGAAAGCATTTAGAATTTAGG
CTGATTTTCTTCACAGCCCCCACTCCTCATGTATGTTCTC
TGTCTTCTCTCTAGTATAAAAAGGGTTTCCAGTTCATTGT
GTATCATTCCACAGGGAGATACATATATGACCATATATTA
TTTTTATTAACTACTATTCTATTCTGCGTCTTACTTTTAA
AAATGTTGTTATGCTAAAATTTAAAACACATACACACACA
AAGCCATAGGCAAGATAACCACAAGGAAACAAGGTATTAT
AAATTGAACACCTGTGTGACCACTTGACAGTTCAGGATAC
AGACCAACGTCAGCACTCTCAGAAGCCCTTTGCGTTCCCA
TTTCCAAACAAAAAGTCCAACTTCCACCTGAATGTAATTA
CTATCTTCTCTTGTAGTAATACTGTTCATACTTTCATTTA
TTTGTGAGTTCTAAAGAAATCTGTAAACAGCATACATTAA
TTTTAAACCACTGACTCTACTGAGTTTGGCCTTCAGTGAG
TTTTAAGTTTGCAGGACACATTCCTGTCTCTCGTTTTTAT
TGACATACAATATTTCATTGTATCATCTTATTGCAATGTA
TTTAGCCATTTCAGGGTTGATGGGCACCTATTTGGATTCT
ATCACATCTGATGCTGTAATGGAGATGGCTATAGAAATCT
ACTGGTCTTTCTGTGCAAGGGTTCTGATTACAACTATATA
ACTGAATATAACTATATATAACCTAGAAATTGCTGGGTTA
TAGCACAAGTAAATTTCCAAATTTGCTAGAAAATACCATA
CTACTTCCAAAGAGTATGAAATTTGCACTCTATAGGAAGA
CTTTGGAGGTCATAATGATCAAATTTATCATCCACACAAT
TTTTCTGTACATTTCTTTTATTATTTTTAAAGTTTCACAA
TTCTGATACATGTAGTAACGTCGCATGGTGGTATTACTTT
ACATTTCTCTATATTAACATAGCATAGTTCATTAATCCAT
TCTACTTTGGGACATTTTCAGTTTCTGACTATTTTGAGTA
ATGCTGGTATGAATTTTCTTCTACACGTCTATGATACATG
TGCTTAAACTTTTATCTTTTTTATAAGTTTACATGTATAT
ATGTATATATGTGTATATGTATTGCTGTACACTTACACAA
GCATACATGTTATATATCAACATATATGATATATAGAAGT
ATATATAAAAATTACATATATAATATTCATAAATAAATAC
ACATAATATGTTTATAGATAAGTGTATATAAAATACATGT
GTATTTAAAAGATATATAACTGAGTATATATCATTCATAT
ATACTTAAGTAAGTGTATGTAAATATATATTTACATATAT
TTGTATTACTATATGTAAGTATATTTAAGTATTATATATG
TATATGTACATATACTTAAATATAATTTAAGTTATCTCAT
GTATTTGTGCATATATAATCTGTCTATACGTTAGATAATT
CTTCCAAAAAGTTATAAAAATTTGCATCCCAGTAACAGTA
TGTGAGAATGTGTTTGCTATTTTGTACCAAAAACACTCTG
TGCTCTAAACATGTAGATAGTTGCCAAACGTATAAGTGAA
TATTTATTTCTGAATGCCATTTATATTTGCATAAATGAAA
TGGAACATCTTTTTCTATTTTTTAGAGCCATTTGTGTTTT
ATTTTCTGGGAAGTGTTACTCATTTTACTATGGAGTTGTA
GGTTTTATAATTTTTTATATTGATGTTTGGAACCTTTTAT
ATTTCCAGTATAAATCTATGTCTGTGTCTGTGCAATATAA
TTTAATATTGTTTTAAGTTTTATGTATCTTTTGTATTTCT
TTACAATGATCACTACAATCAAGAATTGTTTAGAAATAGT
CCAATCTATCAATAAATCTTTTATCAATGATGGATTTTAT
ATCACAATTTTAAAGGCTTTTTGACCTCGAAGATTTTTAA
TTTGTTTTCTGATTTTTTTCAAAAGTTTGTCTTTTATTAA
CAAGTCTATTGCCTATTTGGAGTTTATTTTCTTATAAATC
TTAATGAAAGCATTAACTTCACTTTGGTGGTTGTTGTTAC
TGGTTAACTGGTTGTCCCAACACAGTCAACTGAACAAGTT
CTATTCTCTGGCAATTTCAAATGTGAATAAGCGCTACATA
ATTTTAATTTTTATTACTTTATAATATACTCTAATATATT
AGTTTTTCAATTCAGTAATAATCTAACAGTTTTGCAGAAT
TTTTCTGACAATTTTTGCATTTTAATTATGCACGTCATGA
CCTTTAGAAACAGCTTGACTGCTTCTTGAAGTTAAATATT
CACATATTATCGGAATCTGATTTAATTTTTTTTATTATAC
TTTAAGTTCTAGGGAACATGTGCACAATGTGCAGATTTGT
TACATATGTATACATGTGCATGTTGGTGTGCTGCACGCAT
TAACTCGCCATTTACATTAGGTATATCTCCTAATGCTATC
CTTCCCCTCCCCTCCCAGAATAGAACCTGGTGTGTGATGT
TCCCCTTCCTGTGTCCAAGTGATCTCATTGTTCAATTCCC
ACCTATGAGGGAGAACATGCGGTGTTTGGTTTTCTGTTCT
TGCGATAGTTTGCTGAGAATGATGGTTTCCAGCTGCATCC
ATGTCCCTACTAAGGACACGAACTCATCCTTTTTTATGGC
TGTATAGTATTCAATGGTGTATACGTGCCACATTTTCTTA
ATCCAGTCTGTCACTGATGGACATTTGGGTTGATTCCAAG
TCTTTGCTATTGTGAATAGTGCCGCAATAAACATACGTGT
GCATGTGTCTTTATAGCAGCATGACTTATAATCCTTTGGG
TATATACCCAGTAATGGGATGGCTGGGTCAAATGGTATTT
CTAGTTCTAGATCCTTGAGGAATCGCCATACTGTTTTCCA
TAATGGTTGAACTAGTTTACAGTCCCACCAACAGTGTAAA
AGTGTTCCTATTTCTCCACATCCTCTCCAGCACCTGTTGT
TTCCTGACTTTTTAATGATTGCCATTCTAACTGGTGTGAG
ATGGTATCTCATTGTGGTTTTGATTTGCATTTCTCTGATG
GCCAGTGATGATGAGCATTTTTCATGTGTCTGTTGGCTGT
ATGAATGTCTTCTTTTGAGAAGTGTCTGTTCATATCCTTT
GCCCACTTTTTGATGGGGTTGTAGGTTTTATAATTTTTTA
TATTGATGTTTGGAACCTTTTATATTTCCAGTATAAATCT
ATGTCTGTGTCTGTGCAATATAATTTAATATTGTTTTAAG
TTTTATGTATCTTTTGTATTTCTTTACAATGATCACTACA
ATCAAGAATTGTTTAGAAATAGTCCAATCTATCAATAAAT
CTTTTATCAATGATGGATTTTATATCACAATTTTAAAGGC
TTTTTGACCTCGAAGATTTTTAATTTGTTTTCTGATTTTT
TCAAAGTTTGTCTTTTATTAACAAGTCTATTGCCTATTTG
GAGTTTATTTTCTTATAAATCTTAATGAAAGCATTAACTT
CACTTTGGTGGTTGTTGTTACTGGTTAACTGGTTGTCCCA
ACACAGTCAACTGAACAAGTTCTATTCTCTGGCAATTTCA
AATGTGAATAAGCGCTACATAATTTTAATTTTTATTACTT
TATAATATACTCTAATATATTAGTTTTCAATTCAGTAATA
ATCTAACAGTTTTGCAGAATTTTTCTGACAATTTTTGCAT
TTTGATTATGCACGTCATGACCTTTAGAAACAGCTTGACT
GCTTCTTGAAGTTAAATATTCACATATTATCGGAATCTGA
TTTAATTTTTTTATTATACTTTAAGTTCTAGGGAACATGT
GCACAATGTGCAGATTTGTTACATATGTATACATGTGCAT
GTTGGTGTGCTGCACGCATTAACTCGCCATTTACATTAGG
TATATCTCCTAATGCTATCCTTCCCCTCCCCTCCCAGAAT
AGAACCTGGTGTGTGATGTTCCCCTTCCTGTGTCCAAGTG
ATCTCATTGTTCAATTCCACCTATGAGTGAGAACATGCGG
TGTTTGGTTTTCTGTTCTTGCGATAGTTTGCTGAGAATGA
TGGTTTCCAGCTGCATCCATGTCCCTACAAAGGACACGAA
CTCATCCTTTTTATGGCTGCATAGTATTCCATGGTGTATA
TGTGCCACATTTTCTTAATCCAGTCTGTCACTGATGGACA
TTTGGGTTGATTCAAGTCTTTGCTATTGTGAATAGTGCCG
CAATAAACATACGTGTGCATGTGTCTTTATAGCAGCATGA
TTTATAATCCTTTGGGTATATACCCAGTAATGGGATGGCT
GGGTCAAATGGTATTTCTAGTTCTAGATCCTTGAGGAATC
GCCATACTGTTTTCCATAATGGTTGAACTAGTTTACAATC
CCACCAACAGTGTAAAAGTGTTCCTATTTCTCCACATCCT
CTCCAGCACCTGTTGTTTCCTGACTTTTTAATGATTGCCA
TTCTAACTGGTGTGAGATGGTATCTCATTGTGGTTTTGAT
TTGCATTTCTCTGATGGCCAGTGATGATGAGCATTTTTCA
TGTGTCTGTTGGCTGTATGAATGTCTTCTTTTGAGAAATG
TCTGTTCATATCCTTTGCCCACTTTTGATGGGGTTGTTTG
TTTTTCTTGTAAATTTGTTTGAGTTCTTTGTAGGTTCTGG
ATATTAGCCCTTTGTCAGATGAGTAGATTGCAAAATTTTC
TCCCATTCTGTAGGTTGCCTGTTCACTCTGATGGTAGTTT
CTTTTGCTGTGCAGAAGCTCTTTAGTTTAATTAGATCCCA
TTTGTCAATTTTGGCTTTTGTTGCCATTGCTTTTGGTGTT
TTAGACATGAAGTCCTTGCCCATGCCTATGTCCTGAATGG
TATTACCTAGGTTTTCTTCTAGGGTTTTATGGTATTAGGT
CTAACATTTAAGTCTCTAATCCATCTTGAATTAATTTTCA
TATAAGGAGTAAGGAAAGGATCCAGTTTCAGCTTTCTACT
TATGGCTAGCCAATTTTCCCAGCACCATTTATTAAATAGG
AATCCTTTCCCCATTTCTTGTTTTGTCAGGTTTGTCAAAG
ATCAGATGGCTGTAGATGTGTGGTATTATTTCTGAGGACT
CTGTTCTGTTCCATTGGTCTATATCTCTGTTTTGGTACCA
GTACCATGCTGTTTTGGTTACTGTAGCCTTGTAGTATAGT
TTGAAGTCAGGTAGCATGATGCCTCCAGCTTTGTTCTTTT
GACTTAGGATTGTCTTGGCAATGCAGGCTCTTTTTGGTTC
CATATGAACTTTAAAGCAGTTTTTCCAATTCTGTGAAGAA
AGTCATTGGTAGCTTGATGGGGATGGCATTGAATCTATAA
ATTACCTTGGGCAGTATGGCCATTTTCAATATTGATTCTT
CCTATCCATGAGCATGGTATGTTCTTCCATTTGTTTGTGT
CCTCTTTTATTTCACTGAGCAGTGGTTTGTAGTTCTCCTT
GAAGAGGTCCTTTACATCCCTTGTAAGTTGGATTCCTAGG
TATTTTATTCTCTTTGAAGCAATTGTGAATGGAAGTTCAT
TCATGATTTGGCTCTCTGTTTGTCTGTTACTGGTGTATAA
GAATGCTTGTGATTTTGCACATTAATTTTGTATCCTGAGA
CTTTGCTGAAGTTGCTTATCAGCTTAAGGAGATTTTGGGC
TGAGACAATGGGGTTTTCTAAATATACAATCATGTCATCT
GCAAACAGGGACAATTTGACTTCTTCTTTTCCTAACTGAA
TACCCTTGATTTCTTTCTCTTGCCTGATTGCCCTAGCCAG
AACTTCCAACACTATGTTGAATAGGAGTGGTGAGAGGGCA
TCCCTGTCTTGTGCCAGTTTTCAAAGGAATACTTCCAGTT
TTGCCCATTCAGTATGATATTGGCTGTGGGTTTGTCATAA
ATAGCTCTTATTATTTTGAGATACATTCCATCAATACCAA
ATTTATTGAGAGTTTTTAGCATGAAGGGCTGTTGAATTTT
GTCAAAGGCCTTTTCTGCATCTATTGAGATAATCATGTGG
TTTTGTCTTTGGTTCTGTTTATATGCTGGATTATGTTTAT
TGATTTGCGAATGTTGAACCAGCCTTGCATCCCAGGGATG
AAGCCCACTTGATCATGGTGGATAAGCTTTTGATGTGCTG
CTGGATTCGGTTTGCCAGTATTTTATTGAGGATTTTTGCA
TCGATGTTCATCAGGGATATTGGTCTAAAATTCTCTTTTT
GTTGTGTCTCTGCCAGGCTTTGGTATCAGGATGATGTTGG
CCTCATAAAATGAGTTAGGGAGGATTCCCTCTTTTTCTAT
TGATTGGAATAGTTTCAAAAGGAATGGTACCAGCTCCTCC
TTGTACCTCTGGTAGAATTCAGCTGTGAATCCATCTGGTC
CTGGACTTTTTTTGGTTGGTAAGCTATTAATTATTGCCTC
AATTTCAGAACCTGCCGTTGGTCTATTCAGGGATTCAACT
TCTTCCTGGTTTAGTCTTGGGAGAGTGTAAGTGTCCAGGA
AATTATCCATTTCTTCTAGATTTTCTAGTTGATTTACGTA
GAGGTGTTTATAGTATTCTCTGATTGTAGTTTGTATTTCT
GTGGGGTCAGTGGTGATATCCCCTTCATCATTTTTTATTG
CGTCTATTTGGGAATCTGATTTAATTTTAAAAATAACTTT
AATTTTAAATCAAATTTATTCATATTCACTATATTAACAC
ATATAATTAAAAAAACATACTTTGTTAATTACCACACATA
TCCTCATCAGCAATAGCTTTCTTCTAACATCATATCAAGT
TTTCTTTCTTTTTCTTTTTCTTTCTTTTTAGTTTTTTTCT
TTTCCTTTTTTAGAGACATGATCTAACTCTGTTTCCCAGG
CTGGCGTGCAATGGCTCAGTCACTGTTCACTGCAGCTTTG
ACCTCCCAGGTTCAGCTGATCCTCCCACCTCTGTCTCCTG
AGTAGCTGGGACTACAGACGTGCACCAACCTGCCTAGCTA
ATCTTTTTTTTTTTTTTTGGTAGAGACTATATATAATATG
TTTTGGCCTTGTGTGCCCACCCAAATCTCACCTCGAATTG
TAATCCCCAGGTGTTGAGGGAGGGACCTTGTGGGAGGTGA
TTGGATCTTAGGGGCAGTTTCCCCAGGCTGTTCTCATGAT
AGTGAGTGAGTTCTCATGAGGTCTGCTGGTTTTATAATGG
TCTCTTTCCCCTTTGATCTGTCTCTCTCTTGTTGCTTTGT
AAAGAAGGTGCTTCCTTCCCCTTCACCTTCTGCCAGCATA
CAGAACTGTGAGGCAGTTAAACCTTCTTCCTTTATAAATT
ACCCAGTCTCAGGAAAGTCCTTTATAGCAGTGTGAGAATG
GACTAATACACCATGTCTTGCCAGCTTGCCCAGGCTGGTC
TCAGACTTCTGGACTCAACTGATCTACCTGCCTTTGCCTC
CCAAAGTGCTGGGATAACAGGTGTGACCCACGGTGCCCGG
CCAACCTTTATTTCATGTACTTAAATGTATGTGTGTCTTA
ACTCTGATTATCCCCTTTCACCCCAATTCTTCAAAAAGCT
CTTGCTATTTTCCCTTCTCAGCAACCTGGCATTGACCATA
TGTATTTCCCAACGTCAGAACCCCTGAGGATCATTAGCCC
ATTTATCAGTTAATTACTTGGATCAGAATGACGTGATTCA
TTAACTATTTTATGGAGTTCATCCTCTTTGCCAGGTGCAA
GCACTGGTGAAAAAATTATGAATAAAAGTTATGGGAAAAT
TAGATAATAAAGTGGTAACAAATACAGTGTGTTGGAAAGA
TAAATGTGTCTTGTGGAAAATTAATGCAGTTAAGATAGGT
ATGAAAGGCGGATGTGAGGAGTGATTGCCTCTTTCAGGAG
TTAGCTTAAGAATGTCTGTGTGAAAATTGTTAACTCTTCA
GGGAGCTACAACACTCTTTGGTTAAACTTACATGAGAAAT
AATAATGTTGAATGGGCCCACTTCCATGTGCTTTGAATGA
GTGGACTTCTCCTTCAGAGACTCATGGTCACTTTGGTCCA
CAACCTATTATAAGTCTCACATGCCTATTATAATGTGTTG
TATAAACCCACACACTTGTGATCACTTGATTATTGACAAA
GGTACCAAAAACGCAATGGAGAAAGAACAGCCTCTTCAAC
AAATGATGTTGGGAAAATTGTATATCCACATGCGGAAAAA
TAGAATTGGATCAGCATCTCATACCGTATACAAACATCAA
CTCAATATGCATTAAAGATTTGAGTGTAAGACCTGAAACT
ATAAAACCACTAGAATAAAACATAGGGGAAATACTCCACA
GAATTGGTTTGGACAGTGATTTCCTGGATATGGCCCCCGA
AGCACAGGTGGCAAAAGCAAAAACAAATCAAAAGGGATTG
TGTCAAACTAAAAAGCTTCACACAGCAAAAGAGACAATAG
AGTGAAGAGACAATCCACAGATTGGGAGGACATTTGTGCA
AATTTATTTCAATATTTAATATTTAAGGGTTTATTATCCA
AAATATTATTAGGAACTCACACAGCTCAAAAGCAAGAAAA
CAAATAATACAATCAAAAAATAGTCGAAGGACTTAAATAG
ACACTTCTCAACAGAAGACATTCAAATGACCACCAAATAT
ATGAGAAAACGCTCATATCACTGATCATCAGGAAAACACA
AATTAAAGCTACAATGAGATATCACCTCACAATTGTCATA
ATGGGTATTATCAGAAAGATATAACAAGTGTTGGCGAAGG
GGTGGAGGAAAAGAAACCCTTGTGCACTGTTGGTTGTGAT
GTAAGCTAAAGATAAAGCGATTCCTCAGAAAATTATAAAT
AGTATTACGATACAATCTCCATAACCAAAGAAATTGAAAT
CAGTATGTTGAAGAGATATCTGCACTCCTATGTTCACTGC
AGTGTTGTTTACATTAGTAAGGATATGAAGAAACCTAGAT
ATCCATCTTAAGATGAATGGATATAGAAAATATAGTTAAG
TATTCACAATGGAATTTCAGCCCTCAAAAATGGGGGAAAC
CTTGTCGTTTTTGACAACATGGATCAACCCAAACAACAAA
ATACTATGTCGATAAGCTAGGCTCAAAAAAGACAAATACT
AAGTGATCCCACTTATATGTGGAATCTAGAAAAGTTGAAC
TCAGAAGTAGAGAGTAGAATGTTGGTTACAAGAGGCAGAG
GATAAGAGTGTATGGGAAAAGAGTTGTTGATCAAAGAATA
TAAAGTGGTAGTTAGGAGAAATAACTGTTATTGATCTACT
GTACAGCATGATGCCTATAATGAATAATAGTGCATTATAT
ATTTCAAAATTACTCAAAGTGGATTTTAAGAGTTTTACTA
TACAAAAAAATAAATATGGGAAGTAATGGGGTTGTTGATT
AGCCTAATGTAATCATTTTACATTATAAACATATATAAAA
CATCATATTGTACCCCCAATATATATAAAATTATTGGTCG
ATTCAAAAAACTTCATACATTTTCTTGTGATAGTTTCTGC
TCTGGGAGAAGTAGCAGAATGCAATTTTTCAACATCATTT
TTCTGTCCTGGGCTAGGATCTTTTAGTTGAAAGAAACTCA
CAACCTCAATGTCATTTGCCACTTCATTAAGATGTGTCAT
GATAAGATCCCATTCCTGTTTCCCTCTGTGATTATGTCAC
TGATTGGTCCTTGGAATTGGAAGGGGAATTGAGAAAGAAC
AATAACAGAAAAGTGTAGCATCTGGACTCCTCCCAGGAAG
AGCTTCTTTTATTTATTCACTTTAAAATTGTTATTTATGT
CTCTATGTAGAGAAAGTATCTGCTTATATTTTTCCTGGCT
CTGAAATATGGCATAATCACAATTGACTTAAACTTGCATT
GAATACCAGTCACCATATTTGTGGAGGACAATGTAATATT
TTGATATTCGTATACACTGCGTAATGATCAAGTCAGGATG
ATTAGTATATTCATGACCTTAAACATTTATCATTTATTTG
TGATGAGAATATTCAAAAACCTCTCTTCTAGCAATTTTGA
AATATGCAATACATTATCGTTTACTCTAGTTATCCTCTTT
TGCCATAGAAAAACATGCCGAGAACAATTACAGATGTAAA
TAATCGTGGTTCTTTAGAGCCACCTCAGGTTTAATATCTC
TCCAAGAATCAAACTAAACCTTGATATAAAACAAATGACT
CGTTTAAAACTCAGAGTGTCTGTTTGGAAGTATTGGCTGT
GATGTTGCCCATTTTGCCATGTGTTCAGATATTTTCCCAG
AGTTCACACCAAGTGACTGGCCAAGTAGCTGTGGATGTTA
GTATTTGAGAAAATATTTCCCTGCAAGGCTTCTACATTTA
GAATAAAATTCAGATTATTTGCCTTCACCTGGCCCTGAGA
AGGCCCTGATCTATGTCTCCTACTCCTTTCTGCTCACTGC
CTCCTATCTCAGTCATCGGAGGGCTTTGTGGGTTTTATCC
ATCAGGTTGACATGGCCAGCCCCTTCATCGTGTTAGAAGG
ACCTGATGACTCCGTGTGACAACTCATTTGCTACTTTTCT
GCCTGAATTCATCACTGCCCAGTTTGACCAGATAATATAT
ACTAATGTTTTTATGGCTCACATCAGCATGTGGTCTCCAC
AAGGTAAAAGACTATACCCGTTTGTCCATCATTTTACCTG
ATGGAATGAGAACCAAATTACATAGGAAGGGTCCATATAT
ATATACCTTCTTAATTAATTAAATTAATTAACAATAAATT
AATTGAATTATCATTTTAATATAATAAATTAGTATTATGT
ACTATATAATATAATGGTATATAATATTGTATACTATATA
TAATAGTATAATATACCTTACATACTGAGCCCTTCCTATG
TGATATGGTTCTTGTTAATTAACTTGAATGAACTTCAGCA
GACTTCCAGTTGCTTTTGCTTGGAGAAATTCTTCCATTTG
CCTTTTCTTGCGGAAATTCTGGAGCCATTTTTTATGCTCA
GTGTTATATCACAGTTGTGGTTTATTGTTTTTGTACAAAG
CCTGATCAAATTGTTTAATTTCTCCAGAATACATGAGGAT
ATATTATACTTTTTTACTAAATAAGGACTTATAACATTGG
TGATTCTTTAACATCAAAGCAGTGGTAGAATCTCCAAAAA
AAAGTCAAAATCAAAACACAAAAATTATTCCTAGCGGTCA
TATTCGGAGCAGAAAAATTTAGGTTTTCTTCTTGAATTTA
GAAAAAAGGAGTAAGATGTATCACGGAGTGAGGAATGTAT
CTCCCTGAATGAGCGACAACCCGTTTGAAGAAGTAAAAGG
AAATTCGAAATAATGAACTCTAACTCTGCGTAGAGAAACT
ATCTGTTTATATTTTTCCTAGATCTGTAAGGTGGCATGAT
CACAAGTCCCTTAAACTTGCATTGCATACCAATAAACGTA
AATAACATGCCACAAATAAATGCACCCCTCATTGCATGTC
ATAGTGCTTCATTCTGTGGGGATATTCGGACCAGAATGAT
GAGGGTCTTGTTCATGCGGAGACTGGGTGACATGGAGACT
AAGAGCCTCATCTCTGATTCAAAGAAAACTAGTTTCTAAG
TTGTGTTCTTCCCTTCCAAGTTCTCTGACCTAAGGCAGGA
TTTTTCTTGTTTCTTTGTTTTGCCTCACCAAGCCTCGAAG
TGCTCACTCAACATGGAACTAATATCAGAACCCCACAGTG
TTGTGAAGATTAAGTTATATATGCAGGAAATGCATTTACA
GTAATTAAATATTAGTTGGCCTTCTAATCCTAATTATTAT
AATTTTAAAATATTCCATGAGCTTCAATTTAAAAGAAGAC
ACAAACAGAAATGAATAAGTGTTAATAAAATGTATAAGCA
CAACAGGAGTAGAAGTGTAGGGGAAGAGATATCAGCTATG
CATAAGAGAAGATGGGATGTAAATTTTGAATTATATTTAC
TGATTATGTGGGATTCAGATTGATAGTCATAAGCTACATA
AAATAGAACTTTCCAGAAGTGAGAAATGCTCTGTGATAAG
GTTCAGATAGGCAGGGAAATAGAGGGCTACAGAGAAACGC
AGGAGGCATAGAGTGACTGTAGTAGTGAGTGTAAGTCCTA
GAAACAGGTAAAGGGAGACACAATGCACACTTTAAAAACA
TAGGACATGAGATTAAAAAGTAAGGTTCCAAAATTTAGAT
AATCCAGCAGGAATCACAGATTATAGAATGACAAGATCAA
CTCTATGTTTAGACAAATAACTCAAATGGCAATGAATAGA
TTATATTCTAAGTAAGAACTGGACTCAAGACATGAAAACA
CGTAAGAAGGTAGTCAGAGAAAGATATGAGGAGCTTGAAT
TTGGGCAATAAATGAGAGGGATGTATTGCTATAAGTCTCA
ATTTTTTCCACAAAAATAAAACCCCTCCATAACTCCAACC
ATTGATAGACTTGAAGTAACTTAAGTGAATTAGTAAAATA
ACAGTAGTAAAACTTTTGTTAAACACAGTGTTCGATATAG
TAACATAAGATTTCATCCCGTGCAAAGTCATGTATATATT
TTACAAATCATAGCTGAAGCCTAACATCCCAATTTCCATT
TTATATGTTGCATGTTGTCTCTACCCTGTCATTGTCTCCC
TGCCTTTATGTAAATAATTTAAGTATAAATAACTTTGATA
ACTTTATTTAAATAATTTTATTAATTAGTATGTATACATG
AATGTAAACTGTTCCTATATTCTTCTTCAGATTACTTGAT
CTCAATATTTTTATTGAAATCAGCAAAATCATAACTCAGA
TAAGGTCTCCCTGAATAGTTTTATTAAAGGATGTTAGGAT
AAAATGGACTCCAGATGGCAATTACAATAAATATGTACAT
TCTGAAAATGAGCCAACAGAGAAACACATAACCACTACTT
TAGCGTGTGAGTTTTGCTTGTTACTTTTCCGCCCATCAGC
AAAATTGTATATACCAAAAATACATTTTTATACACCATAC
GTACACACACACACATATATAAAAATCTCTGAAAACTTTT
GATTGGATACTCTAAGGTCGTGCTGTCCAACACTGTAGAC
ACTGACGCCATGTGACTACTGGGCATTTCAAATGTGTTTT
GCCCACACTGTGTTGCACTCTAGTATTAAATAAACACAAG
ACTTTGAAGACTTGGAATGAAAACAAAGTAAAAGCACATT
AATTATTTTGTGGTGTTACATGTAGAAATTATATGTCAAT
ATATGAGTATAAGCATTATTACATTAATGGTAATATATGT
ACAGACATGTACTATAATATATTGCATGTAACATACTGAC
AATGTATGCTATGTAATTAACATCTATGTTGTTAAAATTA
ATATTAATTATAGCATTGTTTTGAATTAAACATATTATTT
AAATTTATTTGACTGCTTAAATGTACCTATTAGAAAATTT
TAAATTATGTTATATTTCTATTGGACAACCCTGCCCTAGG
GTGTTCAGATCAACTTGGAAAGAGGAAATATGAAGGGAGT
AGGGAGGGCCATGATTATTCTTTCAGGAAAGAGAATATCC
CAAACACTCTTGTCATGGCCCCCAGGACTTCCTTATTCCT
CAGGCTGTAGATAATGGGATTGAGCATGGGGGTAAGGATG
GTGTAGAAGACTGCCAGGATCTTGTCTTCAGCTGGTGAGC
GGAGATTCCTTGGCCGAAGATAGGTGTAGACAAAAGGTGC
ATAGTAAAAGATCACTACAGTTAAATGCGTTGAAATGGTA
CTTAAGGCCTTTTTTCTCCCCTCCTTTGAGCACATATGAT
AGACAGCAAATAGGACTCGGCTGTAAGAAGCAATGATGCC
AATGAAAGGAAAGAGCAAATAGAGGCTTGTACTTACAAAA
ACTATATATTCATAGACCCAAGTATCTGTACAGGCAATAA
GCAACATGGCTGGGACATCGCAGAAGAAATGGTCAATGGC
CCTAGTCCTGCAGTAGGGAATATGGAGGGTAGAGACTGTG
TGTACCAAGGAGTTGATGGAACCCAGTGTCCAAGAGCCTC
CAATCATCTTCATACACATCATTTTACTCATGCGGAGCGG
GTAATGCAGAGGGTGGCAGATGGCCACATAACGGTCATAG
GCCATGGAGGTCAGCAGTAAACCTTCAGAACCTGCCATGG
TCAGGAAGAAGAAGCTTTGCACACCACATCCCAGGAAGGA
GATGCCTTTCTGGCCAGACAGGAAGTTGTACACCATCTTG
GGGACAGTGGTGGAGATGTACATCAGGTCCATGAGGGAGA
GCTGGCTGAGAAGAAAGTACATCGGTGTGTGGAGACGAGG
ATCCACATGGATGAGGTGAATCATGGCCGAGTTACCCACC
GAGGCCAGAAAGAATATGAGGATGATAAGGCACAAGAGGA
ATATGCCAGTTTGATTTGGGGGAAGCAGACCCAACAAAAT
GAAATCATTTGAAGTGTGATTCCATTTCTCCATGAAAACT
TTCTGCTGTAACTGTGTTGAAAGAGAAATAGAAACAAAAG
CAAAGCACAAAACATGAAATGAAACACAACAGAAAAACAA
AAAGGAACTGAGTTTATCAATGTTTGTTTAGAATGCGTTG
TTTCTCCACTAACACTGCAGGTTTTGTTGAATCAGTTTCT
ATATCTGAATGGAATGTTCCCTACCCAATTGTTTCTGGTA
AGCATCTCAGCAAGTCACAGATACATGTGAGGTCTTTCAG
TAGAAAGTCTAGCCCTGTAGACGGCAAGATAAAGAAGATA
ATTAAAGCATTCCTTTCTAGATAAGTCCTCGCCAGTTATT
GAGGGAACCACCCCCAATAATTCAACATAGCTTCTTTTTT
ATTTTCCCTAAGTGTCAGCTGGTCTGAGAAATAAAGGTAA
AGAGTACAAAAGAGAGAAATATTAAAGCTGAGTGTCATGG
GAGACACCACATGTTGGCAGGTTCTGTGATGCCCCTCAAG
CCACAAAACCAGCAAGTTTTTATTAGTGATTTTCAAAGGG
CAGGGAGTGTACAAATAGGGTGTGGGTCACAGAGATCACA
TGATTCACAAGGCAATAAAATATCACAAAGCAAATGGGGG
CAGAGCGAGATCACAGGACCAGGCAAAATTAAAATTGCTA
ATGAAGTTTCGGGCACGCATTGTCATTGATAACATCTTAT
CAGGAGACAGGGTTTGAGAGCAGACAACCAGTCTGACCAA
AATTTACTAGGCAGGAATTTCCCCATCCGAATAGGCCTGG
GAGCGCTACAGGACACTGGGGCTTATTTCACCCCTTATCT
GCAACCATAAAAGACAGACATACCTAGAGTGGACAGTTTA
GGGACCTTCCCCCCAGAAATGCATTCTGTTTCTCAGGGCT
GTTCCTTACTGAGAAAAAGAATTCAGTGATATTTCTCCTA
TTCGCTTTTGTAAGAAGAGAAATATGGCTCTGTTCCGCCC
AGCTCTCAGGCATTCAGACCTAATGGTTATCTCCCTTGTT
CCCTGAACATTGCTGTTATCCTGTTCTTTTTCCAAGGTGT
GCCCATATTTCATATTGTTTAAACACACAGGCTTTATGAA
CAATTTGTGCAGTTAACACAATCATCACAGGATCCTGAGG
TGACATACATCCTCAGTTTACGAAGATGATGGGATTAAGA
AATTAAAGACAGGCATAGGAAATCACAAGAGGATTGACTG
GGGAAATGATAAATGTCCATGAAATCTTCACAGTTTATGT
TCAGAGATTGCAGTAAAGACAGGTGTAAGACATTATAAAA
GTATTAATTTGGGGAACTGATAAATGTCCGTGAAATCTTC
ATAATTTATGTTCTTCTGCCATGGCTTCAGCCAGTCCCTC
TGTTTGGGGTCCCTGACTTCCCGCAACAACCAATCACATC
ACTTATGAGTTATCAGCAAGTCACAGGAACTGAAGAAGGC
AGGAATACCTACATTCCCCAATGTTTTAATCTAATAGGGC
ATAATTACAATAGAAACTGGCATGTATGACTCAGAAACTT
TCTATATGCTTAAATTATAAGTACTGAATTACCTAGCCCT
CTTCTTCATCTTTAATTTCTGGTCATTCCTCCCCAGCTGA
CACTATTCCAGCAAGATAAATCTCGATCCTCTCCTTGATA
CTCTGCCTTTCATGTTCCTGACAGGCACTTCTGCGCCTTT
CCTGAAAATGTACCCACAATGCAAATCGCTCCTTGAACTA
TAAAGATTTTGTAAGTCTGATAAGATTCACATTAATTTTA
AAATATTATTTAAACCTTCTGTCTTCCCTAATAAGGTTTT
CAGATATTGAAGACCTACAGAACTCAATATCAAATGCATG
GATATTCACATACAATATTCTTCTCTTCATGTAAGTAAAT
TATACATAGTAAACCTCACAGATTGCATAGTAGGTTTTTT
TTTTTTAAATTGTATTTGCCACAGCTGGAAGCAAAAAGTA
GTGTCATAATGGAAATATAACAGATCAGTAAATTATATAA
AATAATATATATATACACACACACATACACATGTATGTAC
ATATCTACCTATCATCTATTTATCTATACTATATATTGGA
GTCTTTGAGGTACCATAAATTATTTCAACTCTTCTTCACG
TTATTTATTACATCCTTTCCACAACATAAATTCTGTGAAT
TTAGGCATTTTATCTTCAGTTTTCAAGTATTTAAAGTCGT
ATTTATAGATGTAAATAATAACCTCAAATACTGTTAGTGA
TGGAATCACATTTTGATCCTGTGTAGCAGTTTCAAATTTT
TAGTCATTTCAGTACCCCCAATTTAGTAATTATTTGGTAA
ATGCCTTCCTGTGTGTAAAATACTTCAGTCAACTTAAATT
CTGTAATTATTGCTGTGCTGCAAAAGATCAAGCCTACTTA
AATTTTCAGACTTGTTTGAAGCATACGGAGATTAGAGAGG
ATGTTCGCTCTTTGTTCTTGTAGTCTGATTTTCAATACCA
TAGATGACAGTAGAGTCAAGCACCTGCAAATCTATTCAAC
TGGAAAAGCCAGCATGAGTAGGAGGACATTTGTGATTTAT
GACTTAAGTATGTCTTCCTTTCTGGATTCCCTTACTTAAT
CCAGGTTTAAATCCAGGGGAAGAAATGTGGCAGCAGGATC
CCATGAGGTGTGTCCAATACCAAGCCCTGAACAAGCTGAC
TTGGCTCTAAGTTTATGTGTTCCATCCTGGAGTTGTTTTG
AAGGAGACATTTTGGTTCTTTCTTGCATAGACCACAGCCT
CTGAGTATTATAAAGATTGTTTTATGGCACTTACTACAAT
AACGATTTTGTTTCCAAAAATGGAAAAGTGGCATGTTGTG
GGGCAATGGAAGAGAATAGCTACTTTCAGGATCCTGTGAA
TCTGGAACTTGAAACTTTTAGATCATGAAATGTTGGAGTT
TGAGTTTAGGATCTATTTCCATTGATGTCCAGCAGTTTTC
CTTATTAAACATGGGACCTTATGTAATGCAACCGAATTAC
AGGAAACATCACTCTGTTGGTTACATTATTGCTGGGTAAA
TATTGTTCCTGTAGCTACCAGGTGAGTCTAAGATTAGTGA
CTGCCTTGGTCATTCTTGTTGATTTAAAGAATGGCACTGA
GACAAATTAATATAGAACGTGCATCTGGGCCAAGTTTACC
TACTTAAGCCTCAGCAATGGCGGGCGCCCCTCCCCAGCCT
CGCTGCTGCCTTGCAGTTAGGTCTCCGCAGACTGCTGTTT
TAGCAAGGAGGGAGGCTCTGTGGGCGTGGGACCCTCCTGG
CCAGGTGTGGGATATATTCTCCTGGTGTGCCCGTTTGCTT
ACAGCGCGTTATTGGGGTGGGAGTTACCCAATTTTCCAGG
TGTTGTGTGTCTCAGTTCGCCTGGCTAGGAAAAGGGATTC
CCTTCCCCCTTGCGCTTCCCAGGTGAGGTGATGCCTCGCC
CTGCTTCAGCTCTCGCTGGTCAGGCTGCAGCAGCTGACCA
GCACCGATTGTCCAGCACTCCACAGTGAGACGACCCCAGT
ACCTCAGTTGAAAATGCAGAAATCACTGGTCTTCTGTGTC
GCTCGCGCTGGGAGTTGGAGACTGGAGCTCTTCCTATTCG
GCCATCTTGCTCCGCCCCCCAGCTGTTTTTAATTTTTCAA
ACATAGTCAAGCTTTTCAGCCTAAATGTAATATGAGTTCC
AGAGATTATCACTATATTATGCTCATAGTTTAGGCCCCAT
AAATCCTGAGAGCATTTAATATTGTTTCAGATAATTTCAC
TAAATACTTTTAGAACACGGGATGTGTGGTTAATAAGACA
TTATTTGCTATGGTAGTGTGTATAAGCTAGGCTGTTTGTC
AGGAAGAAGGAGAAATAAAAATTAAGTCCTGATGGTGCCC
ATTCTTTACATGGTACTTGAGAATAATGACATGTATATTT
TGGTATTAAGACCAGTAAATAATTTTGTATCTCCATGATT
CATTCTCAAGCTCTTCCTAATGTTTGGTTTACCTTTTCCC
CCAAGTTTATAAAATTGTGTCTACATTCACAGAAAGAAAG
AAATACTAATTAAATAGTAAGATCTGTAATAGCACTTTCA
TATAAATGTCACTACATTTATATAGTATTTATATTTATGT
ATTCCTATTTATGACCAATGTAATCAAAAGAGAAATGAAG
AGTCCTTGAAATTATATATTTGACTAATTCTGTCATGTCA
CATATATAAGAAAATTGAGTCAGAGAGTGAACTTATAATA
CTTATAAAGGAGAAACATAACCTGTTCAAACAAATCATCT
AAATACTCTATGTTATTTTCACTTTATATGTTATTCTATG
GTTTGTAAACATCCTTATTTTCATATCATCATTTATAAAA
TGGAAATTTTTCTGTGGATGAACTCCATGTATTGAATAGG
AGAGAGATGTATTCATCCAAAGAGCATCCAGAAAATTCAA
CTGTATTTAATATTGTCATTTTGCTTTCTCTTAAGGGCAG
CCAACATTATTACATGAATGTTTCAGATGTCATCTCCTTT
GATATTTTGATTTCAGCCATGAAAACAGGAAATCAAAGTT
TTGGGACAGATTTTCTACTTGTTGGTCTTTTCCAATATGG
CCGGATAAACTCTCTTCTCTTTGTTGTCATTGCCACCCTC
TTTACAGTTGCTCTGACAGGAAATATCATGCTGATCCACC
TCATTCTGTTGGACACCAGACTCCACACTCCAATGTACTT
TCTGCTCAGTCAGCTCTCCATCATTGACCTCATGTACATC
TCCACCACCGTGCCCAAGATGGCGGTCAACTTCCTCTCAC
AGAGTAAGACCATTACATTTATGGGCTGTGAGATTCAAAC
GTATGTGTTCTTGGCTCTTGGTGGAACTGAAGCCCTTCTC
CTTGGCTTTATGTCTTATGATCGCTACATAGCTATCTGTC
ATCCTTTACATTATCCGGTACTTATGAGCAAGAATATCTG
CTGCCTCATGGTTGCATGTGCATGGGCCAGTGGTTCTGTC
AACGCTTTCATACATACATTGCATGTGTTTCAACTTCCAT
TCTGTAGGTCTCGGCTCATAAACCACTTTTTCTGTGAAAT
TCCAGCTCTAATGTCATTGGTGTGTCAGGACACCTCCATT
ATGAGTATACGGTCCTCCTGAGTGGACTTACTATTCTGCT
GCTACCATTCCTGGCCATTCTGGCTTCCTATGCTCGTGTG
CTTATTGTGGTATTCCAGATGAGCTCGGGAAAAGGACAGG
CAAAAGCTGTTTCCACTTGTTCCTCCCACCTGATTGCGGC
AAGCCTGTTCTATGCAACCACTCTGCTACCTACACGAGGC
CACACTCCTTGCATTCCCCTTCACAGGACAAGGTGGTGGC
AGTATTTTACACCATTATCACACCTCTACTGAACCCATTT
ATCTATAGCCTGCGAAATAAGGAAGTCACAGGGCAATGAG
GAGACTGTTGGGATAATGGATATGCTGTAGAAAATATGAC
TTCAGATATCTGTGTTCATTGAGGATTAACAACATAAAAA
GCTGTTCCTGAAAACTATCTAGAAAGATGTAAATACGTAT
TTTCTGTATAGAAGTCACAAAAACAGTGTTTATCAATCTT
GTTTAACTTGTAAAGCAATAGAATTCAGCCTTCTCAAATC
TATGTTCCCCTGGCATTTTAATACTTTGACTTGCCCTCTT
GAATAATCTGAAAGGTGAACCATAAAAATAAAATCTACTT
AAACATTTAACGTCAAGATAATCTATATAACAACCAAAGT
TAACAGAGAGAAAAATGCATAATTCATTTATTCCTTCTTT
CACTCAAGGGTTTTAGTGCTTTAATTTGTGTGTGACACTG
TTACAGACACTGGTCATGTGAGAGTAAACAAAAATAAAGG
CTGACAGATATCTCTGCTGATGGGCAAACTTAATTTCTGT
TTCTGTTTTTCTTTTGTGGTTTTCATGCTTGATTGATTAA
TAAAGTTTCTTTAAGAAAATCCAGTGACTGAAATTTATTA
ATATTCAATAATGTATTAATAGGAAAGCAATTGGTATTAC
CTTGAGGAAGAGAAGAGCCAAACTTACAGCATCTGAAGGG
AAAATCATGACAGGTGGCACAGAGAAGAGAGTGGGGTGAG
AAAAAGACAAGAGTATCTATTGACGTGACTCTTTCCCTTC
TGCACCATAACACCCTTTGCGCATGCAAACACGCCACATA
CACCACAGACACACACATACGAGGTGTACACCACCCAGGG
CCATCCAGGCACTTCTGCCAAGTTCCTTTAAGGGGGATTA
CACAACTGCTTTTCCCTCTGCCTCTATTTCAGAAAATATT
CTCTTAAGACACAATGCACATCATGCAGTCATTTCTTTCT
TTTTTTTTTTTTTTTTTTTTTTTTTTTTTTCTCTTTTTTT
TTTGAGATAGAGTCTTGCTTTCTCACGCGGTCTGGAGTGC
AGTGGCTTGAGCTCAGCTCACCACAACTTCTGCCTCCCGG
GTTCAAGCGATTCTCCTGCCTCAGCCTCCCAAGTAGTTGA
GATTACAGGCGCCTGCTGCCGCAACTGGCTAATTTTTGTA
TTTTTAGTTGAGACTGGGTTTCACCATGTTGCTTGGGCTG
GTTTCGAACTCCAGTGATCTTTCTCAAGTGATCCTTCTAC
CTTGGCCTCCCAAAGTGCTGGGATTGCAAGCATAAGCCAC
TGTGCCGAGCCTCAGTCATTTATTAATGCAAAATTAATAT
ATCAAATTGTTGCTATTGATACTATTAATATTTTTAATAT
TATCAATATTCCATTATTAAAAATTTGGTTATTTTTTATT
TAATCAATTTGTTCAGAAATATCAGCTTTTGATTTCTATT
TTTTCTTTTTCCTCCCCTCTCTTAATTCATTTACCTCCTA
TAATTAACTATTTGAATATGAATCTCAAATAGCTCTTTAG
ATACTATTTTTGAGAATCCTAGTATTGTTATTAAAAATAA
TTCCACAATATCTTTTACTGCCTGACCAGTTGTAAGACAA
AATGAAAATGTAGAGACAAGTCTCTAAATTTAATATTTTC
TTTGGGAAGAAAGAATTACAGTAAACAGATGGGTCTTGAC
TCTTTATCCAATTTGCCAGTCTGTGTCTTTTAATTGGAGT
ATTTAGCCCATTTACATTTAAGGTTAATATTGTTATGTGT
GAATTTGATCCTGTTATTTTGCTCATTAGTTGATGCAGTT
GCTTCCTAGCATTGATGGTCTTTACAATTTGGCATGTTTT
TTGAAGTGGCTGGTACCAGTTATTCCTTTCCATGTTTAGT
GCTTCCTTCAGGAGCTCTTGTAAGGCAGGCCTGGTGGTGA
CAAAATCTCTCAGCATTTGTTGTCTGTAAAGGATTTTATT
TCTCCTTCACTTATGAAGCTTAGTTTGGGGATATGAAATT
CTGGGTGGGACAGTCTTTTCTTTAAGAATGTTGAATATCA
GCCCCCACTGTCTTCTGGCTTGTAGAGTTTCTGCCAAGAG
ATCCACTGTTAGTCTGATGGGCTTCCCTTTGTGGGTAACC
CAACCTTTCTCTCTGGCTGCCCTTAACATTTTTTTCCTTC
ATTTCAACTTTGATGAATCTAACAATTATGTGTCTTGGAG
TTGCTCTTCTCAAGGAGTAACTTCTCAAGGAGTATCAAGG
AAATACGGCGTTCTCCATATTTCCTGAATTTGAATGTTAG
CCTGCCTTGCTAGGTTGGGGAAGTTCTCCTGGATAATATC
CTGCAGAGTGTGTACTCAGGAGACCCATCTCACATGCAGA
GACAAACATAGGCTCAAAATAAAGGGATGGAGGAAGATCT
ACCAAGCAAATGGAAAACAAAAAAGGCAGGGGTTGCAATC
CTAGTCTCTGATAAAACAGACTTTAAACCATCAAAGATCA
AAAGAGACAAAGAAGGCCATTACATAATGGTAAAGGGATC
AAATCAACAAGAAGAGCTAACTATCCTAAATATATGTGCA
CCCAATACAGGAGCACCCAGATTCATAAAGCAAGTCCTTA
GAGACCTACAAAGAGACTTAGACTTCCACACAATAATAAT
GGGAGAATTTAACACCCCACTGTCAACATTAGACAGATCA
ACGAGACAGAAAGTTAAAAAAGATATCCAGGAATTGAACT
CAACTCTGCACCAAGCTGACCTAATAGACACCTACAGAAC
TCTCCACCCCAAATCAACAGAATATACATTCTTCTCAGCA
CCACATCACACTTATTCCAAAATTGACCACATAGTTGGAA
GTAAAGCATTCCTCACCAAATGTAAAAGAACAGAAATTAT
AACAACCTGTCTCTCAGACCACAGTGCAATCAAACTAGAA
CTTGGGATTAAGAAACTCAATCAAAACTGCTCAACTACAT
GGAAAGTGAACAACCTGCTGCTGAATGACAACTGGGTACA
TAATGAAATGAACGCAGAAATAAAGATGTTCTTTGAAATG
AATGAGAACAAAGATACGACATACCAGAATCTCTGGGACA
CATTTAAAGCAGTATGTAGAGGGAAATTTACAGCACTAAA
TGCCCACAAGAGAAAGCAAGGAAGATCTAAAATTGACACC
TTAACATCACAATTAAAAGAACTAGAGAAGCAAGAGCAAA
CACATTCAAAAGCTAGCAGAAGCCAAGAAATAACTAAGAT
CAGAGCAGAACTGAAGGAGAAGAGACACAAAAAACCCTTC
AAAAAAATCAGTGAATCCAGGACCTGTTTTTTTTTTTTTT
GAAAAGACCAACAAAATTGATAGACCACTAGCAAGACTAA
TAAAGAAAAAAGAGAGAAGAATCAAATAGATGCAATAAAA
AATGATAAAGGGGATATCACCACCATCCCCACAGAAATAC
AAACTACCATCAGAGAATACTATAAACACCTCTATGCAAA
TAAACTAGAAAATCTAGAAGAAATGGATAATTTCCTGGAC
ACACACACCCTCCCGAGACTAAACCAGGAAGTACTTGAAT
CCCTGAATATACCAATAACAGGCTCTGAAATTCAGGCAGT
AATTAATAGCCTACCAACCAAAAAGTCCAAGACCAGATGG
ATTCACAGCCGAATTCTACCACAGGTACAAAGAGGATCTG
GTACCATTCCTTCTGAAACTATTCCAATCAACAGAAAAGG
GAATCCTCCCTAACTCTTTTTATGAGGCCAGCATCATCCT
GATACCAAAGCCTGGTAGAGACACAACAAAAAAAGAGAAT
TTTAGACCAATATCCCTGATGAACATCATTGCAAAAATCC
TCAATAAAATACTGGCAAACCGAATCCAGCAGCACATCAA
AAAGCTTATCCACCATGATCAAGTGGGCTTCATCCCTGGA
ATGCAAGGCTGGTTCAACATAAGCAAATCAATAAACGTAA
TCTAGCATATAAACAGAACCAAAGACAAAAACCATGTGTT
TATCTCAATAGAAGCAGAAAGGCCTTTGACAAAATTCAAC
AGCCCTCCATGCTAAAAACTCTCAATAAATTCGGTGTTGA
TGGAATGTATCTCAAAATAATAAGAGCTATTTATGACACA
CCCGCAGCCAAAATCATACTGAATGGGCAAAAACTGGAAG
CATTCCCTTTGAAAACTGGCTCAAGACAAGTGTGTCCTCT
CTCACCACTCCTGTTCCACATAGTGTTGGAAGTTCTGGCT
AGGGCAATCAGGCAGGAGAATGAAATAAAGTGTATTCAAT
TAGGAAAAGAAGAAGACAAATTGTCTCTGTTTGCAGATGA
CATGATTGTATATTTAGAAAACCCCATCGTCTCAGCCCAA
AATCTCCTTAAGCTGATAAGAAACTGCAGCAAAGTCTCAG
GATACAAAATCAATGTGCAAAAATCACAAGCATTCCTATA
CACCAATAACAGACAGACAACCAAATCATGAATGAACTCC
CATTCACAATAGCTTCAAAGAGAATAAAATACCTAGGAAT
CCAACTTACAAGGGATGTAAAGGACCTCTTCAAGGAGAAC
TACAAACCACTGCTCAGTGAAATAAAGAGGACACAAACAA
ATGGAAGAACATACCATGCTCATGGATAGGAAGAATCAAT
ATTGTGAAAATGGCCATACTGCCCAAGGTAATTTATAGAT
TCAATGCCATCCCCATTAAGCTACCAATGATTTTCTTCAC
AGAATTGGAAAAACTGCTTTAAAGTTCATATGGAGCCAAA
AAGACCCCACATTGCCAAGACAATCCTAAGCCAAAATTTT
TGCAGTCCACTCATCTGACAAAGGGCTAATATCCAGAACC
TATAAAGAACTCAAACAAATTTACAAGAAAAAGCAAACAA
CCCCATCAAAAAGTGGGCAAAGGATATGAACAGACACTTC
TCAAAAGAAGACATTCATACAGCCAACAGACACATGAAAA
ATACTCATCATTACTCGCCATCAGAGAAATGCAAATCAAA
AAAACCACAATGAGATACCATCTCACACCTGTTAGAATGG
CAATCATTAAAAAATCAGGAAGCAACAGGTGCTGGAGAGG
ATGTGGAGAAATAGAACACTTTTACACTGTTGGTGGGACT
GTGAACTAGTTCAACCATTGTGGAAAACAGTGTGGTGATT
CCTCAAGGATCTAGAACTAGAAATACCATTTGACCCAGCC
ACCCCATTACTAGGGATATACCCAAAGGATTATAAGTCAT
GCTGCTATAAAGACACATGCACACATATGTTTACTGCAGC
ACCATTCACAATAGCAAAGACTTAGTACCAACCCAAATGT
CCATCAATGATAGACTGGATTAAGAAAGCGTGACACATAT
ACACCATGGAATACTATGCAACCATAAAAAAGGATGGGTT
CATCTCTGTTGTAGGGACATGGATGCAGCTGGAAACCATC
ATTCTCAGCAAACTATTGCGAGGACAAAAAACAAAACACC
ACATATTCTCACTCATAGGTGGGAATTGAACAATTAGAAC
ACTTGGACACAGGAAGGGGGACACCACATACTGGGGCCTG
TCATGGGGTGGGGTGAGAGGGGAGGGATAGCATTAGGAGA
TACACCTAATGTAAATGACGAGTTAATGGGTACAGCACAC
CAACATGGCACATGTATACATATGTAATAAACCTGCACAT
TGTGCACATGTACCCTAGAACTTGAGATATAATAATAAAA
AAAAATTACAATTTGGATCAGACCAGTGGTCATCGGTATG
CCCAAAGGACCAAGAGGTTAGACGTTTTATAAAAAAGAGG
AAATGTTACATATTACTCTTTGAAAAAAGTTTATTGGCAC
TAGTAAGAGTTTGGGGAGCTAGCCAGCTCTGACTGGTGAA
CAACTGTGGTGGGCAAAAGTATCCCTAAAATCACAGCAAG
TTATCTCAGAAGCTGTAGATAGATCTGGCTTCTGGTTACA
ATAGCAGTTTCAGCAGTCGGGTTGCAGAGAATTACATTCT
CTGGGAATATTTTGTACCCTGAGTGCTTTTACTCCTGGTT
TGTTAACTCCATGTTAGTTGGGTATGGCAAGAATAATCCA
GTTCTTATGATCAGCTTTTATACAGTTCATATACAGACCA
TACTTCAATCAATTCCTGAATGCTTACTTTTTTTAATATG
GTACAGAGTTGTAATAATCTGCCAGACTTAAGAAAACCTT
GGTTGTCAGGAAAGAATTCCTCCTCCTTCTCCTTTCCTCC
TCCTCCTCCTTCTCCTCCTCCTCCTCCTTCTTCCTTCTTC
TTCCTCTTCTTCTTTCTTCTCCTTCTCCTCCTTCCTTCCT
TCTTCTCCTCCTCCTCCTCCTCCATCTCCTCCATCTCCTC
CTACTCCTTCTTCTTCTCCTCTTTTGATTTCTTTCTTTCT
TTCTTTCTTTCTTTCCCTCCCTCCTTCCTTCCTTCCTTCC
TTCCTTCCTTCCTTCCTTCCTTCCTTCCTTCCTTCTTCTC
TCTCTCTTTCTTTCTCTCTCTCTTTTCTTGCCTCCTCCTC
CTCCTTCTTCTTCCTCTTCTTCTTTCTTCTCCTTCTCCTC
CTTCCCCTCTCCTTCTGCTTCTTCTTTTAAATCTCTTCTC
ATTACTGTGTGTCATATCAGAAATCAAGACTTTCTGTTAC
AGACAGTAGAAAGGAGAAAGAGGAACAAACATTTGTTTGT
ATGTAAAACGCATGTATGTGCTTTTTTTATACATCACATA
AAGTAAACCATGAATAATCATGATAATTATAAATAATCGT
AAATAAACTTTAAAATATATAAAAAAATATGACTCCACTT
TTATAAATAATTAAACTGAATGTCAGAGAGTTTATGTAAT
TTACCCCAAGACATAAAATAACAAGTTTTAAGATTAGAAG
AGTTCAATGGAACCATCTTCTTTTTGGAAGAACACCTTTT
GGGACAAGACATTTTTTTAATTTAATTTTTTAGTGTACTT
TAAGTTCTAGGGTACATGTGCACAACGTGCAGCTTTGTTA
CATATGTATACATGTACCATGTTGATTCGCTACACCCATC
AACTCGTCATTTACATTAGGTATTTCTCCTAGTGCTATCC
CTACCCCAGTCCCCCACTCCCCAACAGGCCCAGGTGTGTG
ATGTTCCCCGCCCTGTTTCCAAGTGTTCTCATTGTTCAAT
TCCCACCTATGAGTGAGAACATGTGGTGTTTGGTTTTCCA
TCTTTGTGATAGTTTGCTGAGAGTGATGGTTTCCAGCCCC
ATTCCTGTCCCTGCAAAGGACATGAACTCATCCATTTTTA
TGGCTGCAAAGTATTCCATGGTGTATATGTGCCACATTTT
CTTAATCCAGTCTATCACTGATGGACATTTGGGTTGGTTC
CAAGTATTTGCTATTGTGAATAGTGCTGCAGTAAACATAT
GTGTGCATGTGTCTTTGTAGCAGCATGATTTATAATCCTT
TGGGTACATACACAGTAATGGGATGGCTGGGTCATATGGT
ACATCTAGTTCTAGATCCTTGAGGAATCGCCACACTGTCT
TCCGCAATGGTTGAACTAGTTTACAGTCCCACCAACAGTG
TAAAAGTGTTCCTGTTTCTCCACATCCTCTCCAGCACCTG
TTGTTTCCTGACTTTTTTTTTTTTATTATTATACTTTAAG
TTCTAGGGTACATGTGCATAACGTGCAGGTTTGTTATGTA
TGTATACTTGTGCCATGTTGGTGTGCTGCACCCATCAACT
CATCAGCACCCATCAATTCGTCATTTATATCAGGTATAAC
TCCCAATGCAATCCCTCCCACTCCCCCTCCCATGATAGGC
CCCGTGTGTGATGTTCCCCTTCCCGAGTCCAAGTGATCTC
ATTGTTCAGTTCCCACCTATGAGTGAGAACATGCGGTGTT
TGATTTTCTGTTCTTGTGATAGTTTGCTAAGAATGATGGT
TTCCAGCTGCATCCATGTCCCTACAAAGGACGCAAACTCA
TCCTTTTTATGGCTGCATAATATTCCATGGTGTATATGTG
CCACATTTTCTTAAGACTTTTAATGATCACCATACTAACT
AGCATGAGATGGTATCTCATTGTGGTTTGATTTGCATTTC
CCTGATGGTCAGTGATGATGAGCATTTTTCTTATGTCTGT
TGGCTGCATAAATGTCTTCTTTTGAGAAGTGTCTGTTCAT
ATCCCTTGCCCACTTTGATGTGGTTGTTTGTTTTTTCTTG
TAAATTTGTTTAAGTTCTTTGTAGATTCTGGATATTAGCC
TTTTGTCAGATGGGTAGATTTCAAAACTTTTCTCCCATTT
TGTAGGTTGACTGTTCACTCTGATGGTATTTTCTTTTGCC
ATGCACAAACTCTTTAGTTTAATTAGATACCACTTGTCAT
TTTTGGCTTTTGTTGCCATTGCTTTTGGTGTTTTAGTCAT
AAAGTCCTCATGGGACAAGGCATTTTACAACACACTTTCC
CTATGTAATTACTAGCTCTTTCTTGACACATTGGCTATTA
GCAAAGTGTAGGCTAGCAGAATTGGATGCTTTCCCAGGAA
GGAGATAATTACTTTACAAATGCTATCTCATTTAACAATA
GTTTAATGCAGACCTCACTTTCAAATTAGTCATATCCTGA
TGTTAGCAGTATATTAGCAAAACAGGCCATTTTCTGCTGG
GATTAAATATCTCCAGATTTGAAAATAATCTGCATGAAAT
GTAGAAAGTATGTGGTAATCTTTTTCTCCTAAATGTGATC
CAACTGGCATTTTCAGAGCCTGAAGATAAGGGCTTTCTTC
AGGTGCCTTGCATTTATACCAGCAGGAAAAACACCACTGA
GATCTACTTGGTGATCCAGGGGCCAGAGCCATGGAATACT
AGGAACCTTCTACATGGTGGCTGCTCCTGATGCAGGTTAA
TACAATAGGAAAAATTGTATTAAGTAAATGTCTACCATAA
AGTCATACAGATAAGATTTGTCCAAAATACTTAACAGTGA
AATTTGTATTTTGAAAACACCATTTAATATTGAAAAGAAA
ATTTAGGGAATGGCTAGTGGAATAAAAATTACATGGAAGA
ATAAGAACAGTGAGGTAAACTAACACAGAGGAAAAGGGAA
ATCAGAATCATTTGGGGCCAGGCATGGTGGATCACACCTG
TAATCCCAACACTTTGGGAGGCAGAGGTGGAAGTATTGCC
TAAGTCCAGGAGTTCAAGACTAGCCTGGGCAACATACTGA
GACCCCATCTCTACAAAAAATAAAAAAATTATCCTCGCAT
AGTAGCATGTATCTATAGTCCAAGCTACTTGGGAGGCTGA
TATGGGAGGATCTGTTGACCCCAGAAGGTTGAGGGTGTAG
TGAGCCATGATCACACCACTACATTCCAGCCTGGGCAACA
GAGTAAGACTCTGTCTCAGAAAAAAAAAAGAAAATCATTT
GTATAACATAAGTGAAATGAATTTGAATAAAAGTCTCAAA
TCAGAATACATGAATGCTAATACAATTTTCTTGAACTAGA
GAGACTGTATGAGGAACCTGTGCATCTGGACATTGCTGTA
ATTTTTTTAACAGGGTCTTGCTCTGTTGCCTAGGCTGGAG
TGCAGTGATGCGTCTCAGCTCACTGCAATCTCCACCTCCT
GGCTTCAAGGGATTCTCATCCATCAGTTTTCAGAGTAGCT
GGGATTACAGGCGTGAGCCGCTGCGTCTGGCCTATTGCTG
TAATTATTGATTATCACTGTGGTCATTAATGTATATATTT
TTGTTAAGTTGTTTTCTTGGTTTAATTCAATATGGCTTAA
GGATATGGGCTGCATATTTCAAACTTTGTAGAATTCTCTT
GAGTTTTCTTATGTGGCTAAGAACATTTTATATTGTATAG
GAAATTCATAACTTTTGATCAATCATTTTATCATTCCTTG
AAGCCTTCTGCCATGCTCCTCTTAAAGGGCACCTTTTCTG
CTCCATCCACTCCTGAGTGTTCTTTGCACCTAGAGTGACC
TGCTCTGCCTGCTCCAGGCTTTGGGGGGGCAGAGGTAATA
AAGGTCGTTTCTCCACTTCTACCCCAGGCCCTTGAGTGCA
TCTCAATGTCAAAGTTTATTAAATGGAAGAAGAAACTGCT
CTTCCATTCTGAAACAAATTAATTCTCCTTTTAGATCTCA
CAAATAAGTGAGAGCATGCAATGTTTATCTTTCTGTGCCT
GACTTACTTCACTTAACATAGTGACCTCCAGTTCCATCCA
TGTTGCTGCAAATTAAAGGATCTCATTACTTTTTAGAGCT
GAATAGTGCTCCATTGTGTATACGCACCATATTTTCTTTA
TCCATTTATCTGTTGATGGATACTTAGGTTGCTTCAAAAT
CTCGGCTATTGTGAAAAGGTCCATAACAAACATAGGAGAG
CAGACATCTCTTTGATACTGTTTTCCTTTATTTTGGGTAT
GTCCAGGGGGATTGATGGATCGTATGATGGCTCTGTTTTT
AGTTTCTTAAGGAACTTCCAAACCATTCTTCATAGTGGTC
GTACTGATTTACATTCTCACCAAGAGTGCACCATGGTTTT
CTTTTCTACACATCCTTGCCAGCATGTGTTGTCTTCTGGA
TATAAGGCATTTTAACTGGGGTGAGATTGTATCTCATTGT
AGTTTTGATTTGCATTTCTTTTATAATCAGTGATGTTGAG
CACCCTTTTTTATGCGTGTTTGCAATTTGTATGTCATCTT
TGGAGAAATGTGTATTCAGATTTTTTGCCCATTTTATAAT
TATATTATTAAATTTTTTTCTAGACCGTTGTTTGAGCTCC
TTATATATTCTGGTTATTAATCCTTGTCAGATGGGTAGTT
TGCAAATATTTTCTCCCATTCTGTGGATTGTCTATTCATT
TCATGGATTAATTGTTTCCTTTGCTGTGAAGCTTTTCAAC
TTGATGTGATCCCATTTGTTCATTTTTGCTCTGTTGTCTG
CTTGTGGGGTATTACTTAAGACATCTTTGCCCTGACCAAT
GTCCTGGAGACTTTTCCCAATGTTTTCTTGTAGTAGTTTC
ATAATTTAAGGTGTTAGATTTAAGTCTTCAATCCATTTTG
ATTTGATTTTTGTATGTGGCAAGAGATAGGGTGTGGTTTC
ATCTTCTGCATGTGAATATCCAGTTTTCCCAGAACATTTA
TAGAAGAGACTGTCTTTTCCCCAGTGTGTGATTTGGCACC
TTTGGTTGCAAATGAGCTCACTGTAGGTGTGGATTTGTTT
TGGGGTTCTTTATGCTGTTCCATTGGTCTATGTGTCTGTT
TTTGTGCCAGTATCTTGCTATTTTGGTTGCATAGCTCTGT
AGCATAATTTGAAGTCACTTAATGTGATTCCTCCACTTCT
GGTTTTGCTAAGGATAGCTTTGTCTATTCAGGGTCTTTTA
TGGTTCCTTATAAATTTTAGGGTTGTTTTCTATTCCTGTA
AAGAATGGCATTGGGATATTGATAGGGACTGCATTGACTC
TGTATACTGCTTTAGATAGTATGGACATTTTAAGAATATT
CATTTTTCCCATTCATGAACAGAATATACATTCTTCTCAG
CACCACATCACACTTATTCCAAAATTGACCACATAGTTGG
AAGTAAAGCACCTCAGCAAATGTAAAAGAACAGAAATTAT
AACAAACTGTCTCTCAGACCACAGTGCAATCAAACTAGAA
CTCAGGATTAAGAAACTCAATCAAAACTGCTCAACTACAT
GGAAACTGAACAACCTGCTCCTGAATGACTACTGGGTACA
TAATGAAATGAAGGCAGAAATAAAGATGTTCTTTGAAACC
AATGAGAACAAAGATACAACATACCAGAATCTCTGGGACA
CATTTAAAGCAGTGTGTAGAGGGAAATTTATAGCACTAAA
TGCCCACAAGAGAAAGCAGGAAAGATCTAAAATTGACACC
TTAACATCACAATTAAAAGAACTAGAGAAGCAAGAGCAAA
CACATTCAAAAGCTAGCAGAAGGCAAGAAATAACTAAGAT
CAGAGCAGAACTGAAGGAGATAGAGACACAAAAACCCTTC
AAAAATCAATGAATCCAGGAGCTGGTTTTGAAAAGATCAA
CAAAATTGATAGACCACTAGCAAGACTAATAAAGAAGAAA
AGAGAGAAGAATCAAATAGATGCAATAAAAATGATAAAGG
GATATCACCACCATCCCCACAGAAATACAAACTACCATCA
GAGAATACTATAAACACCTCTATGCAAATAAACTAGAAAA
TCTAGAAGAAATGGATAATTTCCTGGACACACACACCTCC
CAAGACTAAACCAGGAAGAAGTTGAATCCCTGAATAGACC
AATAACAGGCTCTGAAATTGAGGCAATAATTAATAGCCTA
CCAACCAAAAAGTCCAGGACCAGATGGATTCACAGCTGAA
TTCTACCAGAGGTACAAGGAGGAGCTGGTACCATTCCTTC
TGAAACTATTCCAATCAATAGAAAAGAGGAATCCTCCTAA
CTCATTTTATGAGGCCAACATCATCCTGATACCAAAGCCT
GGCAGAGACACAACAAAGAGAATTTTAGACCAATATCCCT
GATGAACATCGATGCAAAAATCCTCAATAAAATACTGGCA
AACCGAATCCAGCAGCACATCAAAAGCTTATCCACCATGA
TCAAGTGGGCTTCATCCCTGGGATGCAAGGCTGGTTCAAC
ATACAAATCAATAAACGTAATCCAGCATATAAACAGAACC
AAAGACAAAAACCACATGATTATCTCAATAGATGCAGAAA
AGGCCTTTGACAAAATTCAACAGCCCTTCATGCTAAAAAC
TCTCAATAAATTCGGTATTGATGGAATGTCTCAAAATAAT
AAGAGCTATTTATGACAAACCCACAGCCAATATCATACTG
AATGGGCAAAAACTGGAGCATTCCTTTGAAAACTGGCACA
AGACAGGATGCTCTCTCACCACTCCTATTCAACATAGTGT
TGGAAGTTCTGGCTAGGGCAATCAGGCAGAGAAAGAAATA
AAGGGTATTCAGTTAGGAAAAGAAGAAGTCAAATTGTCCC
TGTTTGCAGATGACATGATTGTATATTTAGAAAACCCCAT
CGTCTCAGCCCAAAATCTCCTTAAGCTGATAAGCAACTTC
AGCAAAGTCTCAGGATACAAAATCAATGTGCAAAAATCAC
AAGCATTCTTATACACCAGTAACAGACAAACAGAGCCAAA
TCATGAATGAACTCCCATTCACAATTGCTTCAAAGAGAAT
AAAATACCTAGGAATCCAACTTACAAGGGATGTAAAGGAC
CTCTTCAAGGAGAACTACAAACCACTGCTCAGTGAAATAA
AAGGGACACAAACAAATGGAAGAACATACCATGCTCATGG
ATAGGAAGAATCAATATTGAATGGCCATACTGCCCAAGGT
AATTTATAGATTCAATATCCCATTAAGCTACCAATGATTT
TCTTCACAGAATTGGAAAAAACTGCTTTAAAGTTCATATG
GAGCCAAAAAGACCCCACATTGCCAAGACAATCCTAAGCC
AAAATTTTTGCAGTCCACTCATCTGACAAAGGGCTAATAT
CCAGAACCTAAAGAACTCAAACAAATTTACAAGAAAAAAC
AAACAACCCCATCAAAAAGTGGGCAAGGATATGAACAGAC
ACTTCTCAAAAGAAGACATTCATACAGCCAACAGACATGA
AAAAATACTCATCATTACTCGCCATCAGAGAAATGCAAAT
CAAAAAAACCACAATGAGATACCATCTCACCTGTTAGAAT
GGCAATCATTAAAAATCAGGAAGCAACAGGTGCTGGAGAG
GATGTGAGAAATAGAACACTTTTACACTGTTGGTGGGACT
GTGAACTAGTTCAACCATTGTGGAAAACAGTGTGGTGATT
CCTCAAGGATCTAGAACTAAATACCATTTGACCCAGCCAC
CCCATTACTAGGATATACCCAAAGGATTATAATCATGCTG
TAAAGACACATGACACACATATGTTTACTGCAGCACCATT
CACAATAGTAAAGACTTAGTACCAACCCAAATGTCCATCA
ATGATAGACTGGATTAAGAAAGTGTGACACATATACACCA
TGGAATACTGCAGCCATAAAAGGATGGGTTCATCTTTGTA
GGGACATGGATGCAGCTGGAAACCATCATTCTCAACAAAC
TATTGCAGGACAGAAAACAAAACATGTTCTCACTCATGGG
TGGGAATTGAACAATTAGAACACTTGGACACAGGAAGACA
CACATCAGGGCCTGTCATGGATGGGGTGAGAGGGGAGGGA
TAGCATTAGGAGATACACCTAATGTAAATGACGATTAATG
GGTACAACACACCAACATGGCACATGTATACATATGTAAC
CTGCACATTGTGCACATATAGAACTTGAGATATAATAATA
AAAAATACAATTTGGATCAGAAGTGGTCATCTATGCCCAA
GGACCAGAGGTTAGATTTTATAAAGAAAATGTTACATATT
CTCTTTGAAAAGTTTATTACTAAGAGTTTGGGAGCTAGCC
AGCTCTGACTGTGAATCTGTGGTGGGCAAAGTATCCCTAA
AATCACAGCAAGTTATCTCAAGCCAGATAGATCTGCTGGT
TACAATAGCAGTTTCAGCAGTGGGTTGCATTTCTCTGAAT
ATTTTGCCCTGAGTGCTGCCTGGTTTGTTAACTCCATGTT
TTGGGTATGGCAAGAATAATCCAGTTCTTATGATCAGCTT
TATACAGTTCATATAGACCATACTTCAATCAATTCCTGAA
TACTTTTTTTAATATGGTACAAGTTGTAATAATCTGCCAG
ACTTAAAACCTTGTCAGGAAAAATTCCTCCTCCTTCTCCT
TTCCTTTCCTCCTTCTCCTCTCCTCCTTCTTCCTTCTTCT
TCTTCCTTCCTTCCTTCCTTCCTTCCTTCCTTCCTTCCTT
CCTTCCTTCCTTCCTTCCTTCCTTCCTTCCTTCCTTCCTT
CCTTCCTTCCTTCCTTCCTTCCTTCCTTCCTTCCTTCCTT
CCTTCCTTCCTTCCTTCCTTCCTTCCTTCCTTCCTTCCTT
CCTTCCTTCCTTCCTTCCTTCCTTCCTTCCTTCCTTCCTT
CCTTCCTTCCTTCCTTCCTTCCTTCCTTCCTTCCTTCCTT
CCTTCCTTCCTTCCTTCCTTCCTTCCTTCCTTCCTTCCTT
CCTTCCTTCCTTCCTTCCTTCCTTCCTTCCTTCCTTCCTT
CCTTCCTTCCTTCCTTCCTTCCTTCCTTCCTTCCTTCCTT
CCTTCCTTCCTTCCTTCCTTCCTTCCTTCCTTCCTTCCTT
CCTTCCTTCCTTCCTTCCTTCCTTCCTTCCTTCCTTCCTT
CCTTCCTTCCTTCCTTCCTTCCTTCCTTCCTTCCTTCCTT
CCTTCCTTCCTTCCTTCCTTCCTTCCTTCCTTCCTTCCTT
CCTTCCTTCCTTCCTTCCTTCCTTCCTTCCTTCCTTCCTT
CCTTCCTTCCTTCCTTCCTTCCTTCCTTCCTTCCTTCCTT
CCTTCCTTCCTTCCTTCCTTCCTTCCTTCCTTCCTTCCTT
CCTTCCTTCCTTCCTTCCTTCCTTCCTTCCTTCCTTCCTT
CCTTCCTTCCTTCCTTCCTTCCTTCCTTCCTTCCTTCCTT
CCTTCCTTCCTTCCTTCCTTCCTTCCTTCCTTCCTTCCTT
CCTTCCTTCCTTCCTTCCTTCCTTCCTTCCTTCCTTCCTT
CCTTCCTTCCTTCCTTCCTTCCTTCCTTCCTTCCTTCCTT
CCTTCCTTCCTTCCTTCCTTCCTTCCTTCCTTCCTTCCTT
CCTTCCTTCCTTCCTTCCTTCCTTCCTTCCTTCCTTCCTT
CCTTCCTTCCTTCCTTCCTTCCTTCCTTCCTTCCTTCCTT
CCTTCCTTCCTTCCTTCCTTCCTTCCTTCCTTCCTTCCTT
CCTTCCTTCCTTCCTTCCTTCCTTCCTTCCTTCCTTCCTT
CCTTCCTTCCTTCCTTCCTTCCTTCCTTCCTTCCTTCCTT
CCTTCCTTCCTTCCTTCCTTCCTTCCTTCCTTCCTTCCTT
CCTTCCTTCCTTCCTTCCTTCCTTCCTTCCTTCCTTCCTT
CCTTCCTTCCTTCCTTCCTTCCTTCCTTAATTTTTAGTGT
ACTTTAAGTTCTATCATGTGCTTTGCAACTTTATTACATA
TACATGTACCATGTTGATGCTACACCCATCAACTCGTCAT
TTACATGGTATTCTCTAGTGCTATCCCTACCCAGACTCAA
CAGGCCCATGTGTGATGTTCCCCTGTGTCCAAGTGTTCTC
ATTGTTCAATTCCACCTATGAGTGAGAACATGTGGTGTTT
GGTTTTCCATCTTTGTGATAGTTTGGTGATGGTTTCCAGC
ATTCCTGTCCTAAGGATGAACTCATCCATTTTATGGCTGC
AAAGTATTCCATGGTGTATATGTGCCCATTTCTTAATCAG
TCTATCACTGATGGACATGGGTTGGTTCAAGTATTTGCTA
TTGTGAATAGTGCTGCAATAAACATATGTGCATGTGTCTT
TGTAGCAGCATGATTTATAATCCTGGTACATACACAGTAA
TGGGATGGCTGGGTCATATGGTACATCTAGTTCTAGATCC
TTGAGGAATGCCACACTGTCTTCAATGGTTGAACTGTTTA
CAGTCCCACCAACAGTGTAAAGTGTTCCTGTTTCTCATCC
TCTCAGCACCTGTTGTTTCCTGACTTTTTTTATTATTATA
CTTTAAGTTCTATGATGTATCTCATTTGTTTGTATGTATA
CTTGTGCCAGTTGATGTGCTGCACCATCAACTCTGTCAGC
ACATCAATTTTCATTTTATCAGGTATAACTAATGCAATCC
TTTCATGATGGGGTTGTTGTTTTGTCCAATCTCATTGTTG
TTCCACCTATGAGAACATTGTTTGATTTTCTGTTCTTGTG
ATAGTTTGCTAAGAATGATGGTTTCCAGCTGCATGTCTAA
GTAAACTCATCCTTTTTTTGATATTCCATGTATATGTGCC
ACATTTTCTGACTTTTAATGATCATAATCTAATAGCATGA
GATGGTATCTGTTGTGGTTTGATTGCATTTCCTGATGGTC
AGATGATGAGCATTTTCTTATGTCTGTTGGCTGCATAAAT
GTCTTCTTTGGAATTCATATTACTTTGATGTGGTTGTTTG
TTTTCTTGTAAATTTGTTTAAGTTCTTTGTAGATTCTGAT
ATTAGCCTTTTGTCAGATTAGATTTCAAAACTTTTCTATT
TGTGTTGACTGTTCACTCTGATGGTATTTTCTTTTCCATA
TAAACTCTTTAGTTTAATTAGATACATTTTCTTTTGTTGT
ATTCTTTTGGTGTTTGTATAAAGTCCTCATACAAGGCATT
TTTCAACACATTTCCTATAATTTGCTCTTTCTTCATTGGT
ATTTAGAATGTATCAATTATGCTTTAAAATATCTGTCAAA
TTTCTCATTTAATGTTTAATGCAGATATTTCAAATTAGTC
ATTCTGATGTTCATATATTGCAAAACAGATTTCTTTGAAA
TATCTCAGATTTGTAATCTGCATAAGTAGAAAGTTGTGTA
ATCTTTTCTCTAAATGTTCAATGGCATTTTCAGAGCCTGA
ATCTTTCTTTCATTTCCAGCAGGAAAAACACCACTATCTC
ATATACTATACTAGATTTCATGGTCTGCTCCATGCATTAA
TACAATGGGTTATTAAGTAAATGTCTACCATTTTAGATAT
TTGTCAAAATACTTAACAGTGAAATTTGTATTTTGAAAAC
ACCATTCTATTGAAAAGTTTGGAATGGCTAGTGGAATATT
CATAAGAATAAGAACAGTATCTATCATGAAAAAGAAATCA
GAATCATTTGATTCTGTATTTCATAATACTTTACAGATAA
GTATTGATCATTCAAGACTAGCCTGAGATATGAATTCTAC
AAAAATCTATCTGCATGTAGCATGTATCATAGTCCAAGCT
ACTTCTGATATAATCATTCAGATTGATTTACTGATCACAC
CACTACATTGCCACAGGAGAGTAAGACTCTGTCTCAGGTC
ATTTGTATCTGTGTAATTTGATGTCTCAAACAGAATACAT
GAATGCTAATACAATTTTCTTGAACTGAGACTGTATATAA
TGTCATCTGGACAAATTTTTTTGATTTGCTCTGTTCTATA
ATCATGATGTGCTGAAATCTATAAAATGATTCTCATCCTC
TTTTTCTCAGCTGATTCAGGCACAGCCACCACAAGCTATT
TTTGTATTTTTGAGACATTTTCTGTGTTCCACTGGTCTTG
AATTCCATTCAAGATCAATATTCCAAAGTGTAATTAATAC
AATTTATATTCTTCTTTTCATCACTTTTAATGTATATATT
TTTGTTAAGTTGTTTCTTGGTTTTTCAATTCAAATATCTC
ATATTTCAAACTTTGTAGAATTCTCTTGGTTTATCAGTGA
TTTTTATTGTATAAATTCATAACTTTTGATCAATCATTTG
TCATCCTTGAATTCTTATGTTCTTAAAACTTTATCCATAT
TTGAGTGTTCTTTATGAGTGATGTTTGCTAGGTAAAGAGG
TAATAATCTTTCTCCATTCTCAGGTTTATCTCAATGTAAA
GTTTATTAAATGGAAGAAGATGTTTTTCTGAAACTTAATT
CTCTTTGATCTCACAAATAAGTGAGCATGCAATGTTTATC
TTTCTGTGTGACTTACTTCATAAATAGTGAATTCATCCAG
TTGCTGCAATTAAAATCTCATTCTTTTTGGCTAAATAGTG
CTCCATTTTGACATAATTTCTTATCCATTTATCTGATGGA
TACTTTTCTTCAAAATTTGCTATTGTGAAAAGGTCCATAA
CATGAGAGAGCATCTCTTTGATACTGTTTTCTTTTATTTT
TATTGATGGAATGATGGCTCTGTTTTAATTTCAAGATAAA
CCATTCTTCATTTTCTGATTTACATTCTCACCAATCTGTT
TTTCTTTTCTACATCTTGCCAGCATGTGTTGTCTTGATAT
CTTTTAACTTAGATTATCTCATTGTAATTTTGATTGCATT
CTTTATAATCAGTGATGTTGAGCAATGTGTTTCAATTTAT
GTCATCTTTAAATGTATTCAGATTTTTTCATTTATAATTA
TTAAATTTTTTTCTAGTTGTTTGAGCTCCTTTATATTCTT
TATTAACTTCAGATTATTTGCAAATATTTTCTCATTCTGT
ATTGTCTATTCATTTGTATTAAGTTTCCTTTGCTGTGATT
TTTCTTTTTTTTTTTATTTTTTTATTTTTTTATTTTTTTT
ATTTTTTTATTATACTTTAAGTTCTAGGGTACATGTGCAT
AACGTGCAGGTTTGTTACCTGGTAATATTTTGTGATGGTG
AGGTTTGGGGTGTAAATGGTCCCATCACCCAGGCACCTAG
CATATACCCTTCTTCCAGCCATCTCTGTTCTATTGCTGCC
ATCTTTATTCCATGAGTATATAAATGTTGAGCTCTTATTC
ATAAGTACCACTCACTCACTTAAAACAAACATCACTTTCT
TGAAAAAATGTTTAACAATGGTCAACTACCCTGCTCGCAT
TTTGATAGATTCAGTCACTCTTTTGTGAACTTATTTTATT
GATTGCTTTTTATGACCCATTTTGGACACACTAAGAGACA
GTCTCTGACAGGAACGTTCTTGCTGTCGTGTGGTGGTTGG
TGGGTCAGATGTCGTCAGTCAGGCTCTGTTGAAGGCATGG
GCGTAACACTTCCTGGGAGGTTAGAAGGGACCAAGTGGCC
TATGTATTCCCATTGCCTTCCGGACTGCGTCATTAGCTTG
CTTTTCCAAAGATCAGTTTTATTCACATTTAAGTGGTCTT
CACAGCCACTTGTCACAGTGCAATATCATAGAAGATATCA
AAGCAAATCTTTCTACCATTTGTGCTCTCAAATTAATAAT
ACGAGTTTGGAATGGGAAAAGATAAAGTGTTCTAGGAGTA
ATCAATTGATGTATAGACCACGAATATATACAAGACTGTG
CCAATGGCTGTGGATATAAGGACTATTTGAGGATGACTCT
ACCCTCAAACAGCTCATATTATATTTGAGGAGGCAGAAGC
ATGCAGCAAATCAAAACAACAAAGAGAGTTGTAGAAACAA
GTTGAAGAGGTGTCATGAGGGCAAGGGCAGCATGGGGCTC
GCCCTGTCAGGCGCATCTCAGAAAGACTCAGGAGGTCTTC
ATTAAACTCTGGTAACCATCCGAGTGTGGTCCATGTTATT
TAGAAAGGCACAAAATACAAAGTTCATACTATGTGATGAG
TGAAATAAATCATCAGGTTCTAGGATGCTCTGGTCAAGTG
TATTCCTTATTCTTCAATCTCCATGCAATTCAGCAAAATC
TCCTGATTGCTCTACCTTGAGCTTTATTTCTGCCTTTGGG
CACATTTTTTCCTATCCCAATCCAAAACTTTCCAGGCTGA
CTACAAGTGATTATAATTTATCTATGCACACGTATGTTTG
TAAACAGGCAGTGCTATGTTTCCTACTTAAAAATATGTTA
TGCATATCTTTACATGAAAAGACAGCTAACCTTCATCATT
ATCAATGTGGATAATGTAAATTGAGCAATGTTTGATTTAC
TCAACCTATATATGTTGATCATTAAGTTTGTTTCCAGTTT
ATTTTCACAATCAATAGCAATAATTTATTTAAGGTCGTCA
CATATGACTCCCACTTCACACTATTTATTTCCTCAGAATA
AACTGATGAAAATGGCTAACACATGGATTTTTTAAGTTTG
CTAAATGCCAGACACTTCCAGAAAAAAAAATGGTTTCAAT
TTGTACTTACACTAGCAGTGTGTGATGTTCCCCTTCCCAG
TCAAGTGATCTCATTGTTCAGTTCCACCTATGAGTGAGAA
CATGCGGTGTTTGGTTTTCTCTTCTTGTGATAGTTTGCTA
AGAATGATGGTTTCCAGCTGCATCCATGTCCCTACAAAGG
CAAACTCATCCTTTTTATGGCTGCATAGTATTCCATGGTG
TATATGTGCCACATTTTCTTAATCAGTCTGTCACAGATGG
ACATTTGGGTTGATTCAAGTCTTTGCTATTGTGAATAGTG
CATAATAAACATACGTGTGCATGTGTCTTTGTAGTAGAAT
AATTTATAATCCTTTGGGTATATACCCAGTAGTGGGATGG
AATGTATCTCAAAATAATAAGAGCTATTTATGACAAACCC
ACAGCCAATATCATACTGAATGGGCAAAAACTGGAAGCAT
TCCCTTTGAAAACTGGCACAAGACAGGGATGCCCTCTCTC
ACCACTCCTATTCAACATAGTGTTGGAAGTTCTGGCTAGG
GCAATCAGGCAGGAGAATGAAATAAAGTGTATTCAATTAG
GAAAAGAAGAAGACAAATTGTCTCTGTTTGCAGATGACAT
GATTGTATATTTAGAAAACCCCATCGTCTCAGCCCAAAAT
CTCCTTAAGCTGATAAGAAACTGCAGCAAAGTCTCAGGAT
ACAAAATCAATGTGCAAAAATCACAAGCATTCCTATACAC
CAATAACAGACAGACAACCAAATCATGAATGAACTCCCAT
TCACAATAGCTTCAAAGAGAATAAAATACATAGGAATCCA
ACTTACAAGGGATGTAAAGGACCTCTTCAAGGAGAACTAC
AAACCACTGCTCAGTGAAATAAAAGAGGACACAAACAAAT
GGAAGAACATACCATGCTCATGGATAGGAAGAATCAATAT
TGTGAAAATGGCCATACTCCCCAAGGTAATTTATAGATTC
ATTGCCATCCCCATTAAGCTACCAATGATTTTCTTCACAG
AATTGGAAAAAACTGCTTTAAAGTTCATATGGAGCCAAAA
AAGACCCCACATTGCCAAGACAATCCTAAGCCAAAATTTT
TGCAGTCCACTCATCTGACAAAGGGCTAATATCCAGAACC
TATAAAGAACTCAAACAAATTTACAAGAAAAAAGCAAACA
ACCCCATCAAAAAGTGGGCAAAGGATATGAACAGACACTT
CTCAAAAGAAGACATTCATACAGCCAACAGACACATGAAA
AAATACTCATCATTACTCGCCATCAGAGAAATGCAAATCA
AAAAAACCACAATGAGATACCATCTCACACCTGTTAGAAT
GGCAATCATTAAAAAATCAGGAAGCAACAGGTGCTGGAGA
GGATGTGGAGAAACAGGAACACTTTTACACTGTTGGTGGG
ACTGTGAACTAGTTCAACCATTGTGGAAAACAGTGTGGTG
ATTCCTCAAGGATCTAGAACTAGAAATACCATTTGACCCA
GCCACCCCATTACTAGGGATATACCCAAAGGATTATAAAT
CATGCTGCTATAAAGACACATGCACACGTATGTTTACTGC
AGCACCATTCACAATAGTAAAGACTTAGTACCAACCCAAA
TGTCCATCAATGATAGACTGGATTAAGAAAGTGTGACACA
TATACACCATGGAATACTATGCAACCATAAAAAAGGATGG
GTTCATCTCTTTTGTAGGGACATGGATGCAGCTGGAAACC
ATCATTCTCAGCAAACTATTGCGAGGACAGAAAACCAAAC
ACCACATGTTCTCACTCATAGGTGGGAATTGAACAATTAG
AACACTTGGACACAGGAAGGGGGACACCACATACTGGGGC
CTGTCATGGGGTGGGGTGAGAGGGGAGGGATAGCATTAGG
AGATACACCTAATGTAAATGACGAGTTAATGGGTACAGCA
CACCAACATGGCACATGTATACATATGTAATAAACCTGCA
CATTGTGCACATGTACCCTAGAACTTGAGATATAATAATA
AAAAAAATAATTACAATTTGGATCAGACCAGTGGTCATCG
GTATGCCCAAAGGACCAAGAGGTTAGACGTTTTATAAAAA
AGAGGAAATGTTACATATTACTCTTTGAAAAAAGTTTATT
GGCACTAGTAAGAGTTTGGGGAGCTAGCCAGCTCTGACTG
GTGAACAACTGTGGTGGGCAAAAGTATCCCTAAAATCACA
GCAAGTTATCTCAGAAGCTGTAGATAGATCTGGCTTCTGG
TTACAATAGCAGTTTCAGCAGTCGGGTTGCAGAGAATTAC
ATTCTCTGGGAATATTTTGTACCCTGAGTGCTTTTTACTC
CTGGTTTGTTAACTCCATGTTAGTTGGGTATGGCAAGAAT
AATCCAGTTCTTATGATCAGCTTTTATACAGTTCATATAC
AGACCATACTTCAATCAATTCCTGAATGCTTACTTTTTTT
TAATATGGTACAGAGTTGTAATAATCTGTCAGACTTAAGA
AAACCTTGGTTGTCAGGAAAGAATTCCTCCTCCTTCTCCT
TTCCTCCGCCTCCTCCTCCTTCTCCTCCTCCTCCTCCTTC
TTCCTTCTTCTTCTCCTCCTCCTCCTCCTCCATCTCCTCC
ATCTCCTCCTACTCCTTCTTCTCCTCTTTTGATTTCTTTC
TTTCTTTCTTTCTTTCTTTCTTTCTTTCTTTCTTTCTTTC
TTTCTTTCTTTCTTTCTTTCCCTCCCTCCTTCCTTCCTTC
CTTCCTTCCTTCCTTCCTTCCTTCCTTCCTTCCTTCCTTC
CTTCTTCTCTCTCTCTTTCTTTCTCTCTCTCTTTTTCTTG
CCTCCTCCTCCTCCTTCTTCTTCCTCTTCTTCTTTCTTCT
CCTTCTCCTTCTCCTCCTTCCCCTCTCCTTCTGCTTCTTC
TTTCTAAATCTCTTCTCATTACTGTGTGTCATATCAGAAA
TCAAGACTTTCTGTTACAGACAGTAGAAAGGAGAAAGAGG
AACAAACATTTGTTTGTATGTAAAACGCATGTATGTGCTT
TTTTTTTATACATCACATAAAGTAAACCATGAATAATCAT
GATAATTATAAATAATCATAAATAAACTTTAAAATATAAA
AAAATGACTCACTTTTATAGATAATTAAACTGAATGTCAG
AGAGTTTATGTAATTTACCCCAAGACATAAAATAACAAGT
TTTAAGATTAGAAGAGTTCAATGGAACCATCTTCTTTTGG
AAGAACACCTTTTGGGACAAGACATTTTTAATTTAATTTT
TAGTGTACTTTAAGTTCTAGGGTACATGTGCACAACGTGC
AGCTTTCTACATATGTATACATGTACCATGTTGATTCGCT
ACACCCATCAACTCGTCATTTACATTAGGTATTTCTCCTA
GTGCTATCCCTACCCCAGTCCCCCACTCCCCAACAGGCCC
AGGTGTGTGATGTTCCCGCCCTGTTTCCAAGTGTTCTAGG
GACATGGATGCAGCTGGAAACCATCATTCTCAGCAAACTA
TTGCGAGGACAAAAACAAACACCACATATTCTCACTCATA
GGTGGGAATTGAACAATTAGAACACTTGGACACAGGAAGG
GGGACACCACATACTGGGGCCTGTCATGGGTGGGGTGAGA
GGGAGGGATAGCATTAGGAGATACACCTAATGTAAATGAC
GAGTTAATGGGTACAGCACACCAACATGGCACATGTATAC
ATATGTAATAAACCTGCACATTGTGCACATGTACCCTAGA
ACTTGAGATATAATAATAAAAAATAATTACAATTTGGATC
AGACCAGTGGTCATCGGTATGCCCAAAGGACCAAGAGGTT
AGACGTTTTATAAAAAGAGGAAATGTTACATATTACTCTT
TGAAAAAGTTTATTGGCACTAGTAAGAGTTTGGGAGCTAG
CCAGCTCTGACTGGTGAACAACTGTGGTGGGCAAAAGTAT
CCCTAAAATCACAGCAAGTTATCTCAGAAGCTGTAGATAG
ATCTGGCTTCTGGTTACAATAGCAGTTTCAGCAGTCGGGT
TGCAGAGAATTACATTCTCTGGGAATATTTTGTACCCTGA
GTGCTTTTACTCCTGGTTTGTTAACTCCATGTTAGTTGGG
TATGGCAAGAATAATCCAGTTCTTATGATCAGCTTTTATA
CAGTTCATATACAGACCATACTTCAATCAATTCCTGAATG
CTTACTTTTTTAATATGGTACAGAGTTGTAATAATCTGCC
AGACTTAAGAAAACCTTGGTTGTCAGGAAAGAATTCCTCC
TCCTTCTCCTTTCCTCCTCCTCCTCCTTCTCCTCCTCCTC
CTCCTTCTTCCTTCTTCTTCCTCCTCCTCCTCCTCCATCT
CCTCCATCTCCTCCTACTCCTTCTTCTCCTCTTTTGATTT
CTTTCTTTCTTTCTTTCTTTCTTTCTTTCTTTCTTTCTTT
CTTTCTTTCTTTCTTTCTTTCTTTCTCCCTCCTTCCTTCC
TTCCTTCCTTCCTTCCTTCCTTCCTTCCTTCCTTCCTTCC
TTCCTTCTTCTCTCTCTCTTTCTTTCTCTCTCTCTTTTCT
TGCCTCCTCCTCCTCCTTCTTCTTCCTCTTCTTCTTTCTT
CTCCTTCTCCTCCTTCCCCTCTCCTTCTGCTTCTTCTTTC
TAAATCTCTTCTCACTACTGTGTGTCATATCAGAAATCAA
GACTTTCTGTTACAGACAGTAGAAAGGAGAAAGAGGAACA
AACATTTGTTTGTATGTAAAACGCATGTATGTGCTTTTTT
ATACATCACATAAAGTAAACCATGAATAATCATGATAATT
ATAAATAATCATAAATAAACTTTAAAATATATAAAAAATA
TGACTCCACTTTTATAAATAATTAAACTGAATGTCAGAGA
GTTTATGTAATTTACCCCAAGACATAAAATAACAAGTTTT
AAGATTAGAAGAGTTCAATGGAACCATCTTCTTTTGGAAG
AACACCTTTTGGGACAAGACATTTTTAATTTAATTTTTAG
TGTACTTTAAGTTCTAGGGTACATGTGCACAACGTGCAGC
TTTCTACATATGTATACATGTACCATGTTGATTCGCTACA
CCCATCAACTCGTCATTTACATTAGGTATTTCTCCTAGTG
CTATCCCTACCCCAGTCCCCACTCCCCAACAGGCCCAGGT
GTGTGATGTTCCCCGCCCTGTTTCCAAGTGTTCTCATTGT
TCAATTCCCACCTATGAGTGAGAACATGTGGTGTTTGGTT
TTCCATCTTTGTGATAGTTTGCTGAGAGTGATGGTTTCCA
GCCCCATTCCTGTCCCTGCAAAGGACATGAACTCATCCAT
TTTATGGCTGCAAAGTATTCCATGGTGTATATGTGCCACA
TTTTCTTAATCCAGTCTATCACTGATGGACATTTGGGTTG
GTTCAAGTATTTGCTATTGTGAATAGTGCTGCAGTAAACA
TATGTGTGCATGTGTCTTTGTAGCAGCATGATTTATAATC
CTTTGGGTACATACACAGTAATGGGATGGCTGGGTCATAT
GGTACATCTAGTTCTAGATCCTTGAGGAATCGCCACACTG
TCTTCCAATGGTTGAACTAGTTTACAGTCCCACCAACAGT
GTAAAAGTGTTCCTGTTTCTCCACATCCTCTCCAGCACCT
GTTGTTTCCTGACTTTTTTTTTTATTATTATACTTTAAGT
TCTAGGGTACATGTGCATAACGTGCAGGTTTGTTACATAT
GTATACTTGTGCCATGTTGGTGTGCTGCACCCATCAACTC
ATCAGCACCCATCAATTCGTCATTTATATCAGGTATAACT
CCAATGCAATCCCTCCCACTCCCCTCCCATGATAGGCCCC
GGTGTGTGATGTTCCCCTTCCCGAGTCCAAGTGATCTCAT
TGTTCAGTTCCCACCTATGAGTGAGAACATGCGGTGTTTG
ATTTTCTGTTCTTGTGATAGTTTGCTAAGAATGATGGTTT
CCAGCTGCATCCATGTCCCTACAAAGGACGCAAACTCATC
CTTTTTTATGGCTGCATAATATTCCATGGTGTATATGTGC
CACATTTTCTTAAGACTTTTTAATGATCACCATACTAACT
AGCATGAGATGGTATCTCATTGTGGTTTGATTTGCATTTC
CCTGATGGTCAGTGATGATGAGCATTTTTTCTTATGTCTG
TTGGCTGCATAAATGTCTTCTTTTGAGAAGTGTCTGTTCA
TATCCCTTGCCCACTTTGATGTGGTTGTTTGTTTTTTTTC
TTGTAAATTTGTTTAAGTTCTTTGTAGATTCTGGATATTA
GCCTTTTGTCAGATGGGTAGATTTCAAAACTTTTCTCCCA
TTTTGTAGGTTGACTGTTCACTCTGATGGTATTTTCTTTT
GCCATGCACAAACTCTTTAGTTTAATTAGATACCACTTGT
CATTTTTGGCTTTTGTTGCCATTGCTTTTGGTGTTTTAGT
CATAAAGTCCTCATGGGACAAGGCATTTTTACAACACACT
TTCCCCTATGTAATTACTAGCTCTTTCTTGACACATTGGC
TATTAGCAAAGTGTAGGCTAGCAGAATTGGATGCTTTCCC
AGGAAGGAGATAATTACTTTACAAATGCTATCTCATTTAA
CAATAGTTTAATGCAGACCTCACTTTCAAATTAGTCATAT
CCTGATGTTAGCAGTATATTAGCAAAACAGGCCATTTTCT
GCTGGGATTAAATATCTCCAGATTTGAAAATAATCTGCAT
GAAATGTAGAAAGTATGTGGTAATCTTTTTTCTCCTAAAT
GTGATCCAACTGGCATTTTCAGAGCCTGAAGATAAGGGCT
TTCTTCAGGTGCCTTGAATTTTATACCAGCAGGAAAAACA
CCACTGAGATCTACTTGGTGATCCAGGGGGCCAGAGCCAT
GGAATACTAGGAACCTTCTACATGGTGGCTGCTCCTGATG
CAGGTTAATACAATAGGAAAAATTGTATTAAGTAAATGTC
TACCATAAAGTCATACAGATAAGATTTGTCCAAAATACTT
AACAGTGAAATTTGTATTTTGAAAACACCATTTAATATTG
AAAAGAAAATTTAGGGAATGGCTAGTGGAATAAAAATTAC
ATGGAAGAATAAGAACAGTGAGGTAAACTAACATAGAGGA
AAAGGGAAATCAGAATCATTTGGGGCCAGGCATGGTGGAT
CACACCTGTAATCCCAACACTTTGGGAGGCAGAGGTGGAA
GTATTGCTTAAGTCCAGGAGTTCAAGACTAGCCTGGGCAA
CATACTGAGACCCCATCTCTACAAAAAATAAAAAAACTAT
CCTCGCATAGTAGCATGTATCTATAGTCCAAGCTACTTGG
GAGGCTGATATGGGAGGATCAGTTGACCCCAGAAGGTTGA
GGGTGTAGTGAGCCATGATCACACCACTACATTCCAGCCT
GGGCAACAGAGTAAGACTCTGTCTCAGAAAAAAAAAAAGA
AAATCATTTGTATAACATAAGTGAAATGAATTTGAATAAA
AGTCTCAAATCAGAATACATGAATGCTAATACAATTTTCT
TGAACTAGAGAGACTGTATGAGGAACCTGTGCATCTGGAC
ATTGCTGTAATTTTTTTAACAGGGTCTTGCTCTGTTGCCT
AGGCTGGAGTGCAGTGATGCGTCTCAGCTCACTGCAATCT
CCACCTCCTGGCTTCAAGGGATTCTCATCCATCAGTTTTC
AGAGTAGCTGGGATTACAGGCATGGGCCACCACACCCAGC
TAGTTTTTGTATTTTTAGTAGAGACAGGGTTTTTCTGTGT
TGGCCAGGCTGGTCTTGAATTCCTGGTCTCAAGTGATCCA
CCCACCTCGGCTTCCAAAGTGTTGGGATTACAGGCGTGAG
CCGCATGCCTGGCCTATTGCTGTAATTATTGATCATCACT
GTATTGGCTAATGTATATATTTTTGTTAAGTTGTTTTCTT
GGTTTAATTCAATATGGCTTAAGGATATGGGCTGCATATT
TCAAACTTTGTAGAATTCTCTCTGAGTTTTCTTTATGTGG
CTAAGAACATTTTTATATTGTATAGAAATTCATAACTTTT
GATCAATCATTTTATCATTCCTGAAGCCTTCTGCCATGCT
CCTCTTAAAGGGCACATTTTCTGCTCCATCCACTCCTGAG
TGTTCTTTGCACCTAGAGTGACCTGCCTGCCTGCTCCAGG
CTTTGGGGACAGAGGTAATAAAGGTCATTTCTCCACTTCT
ACCCCAGGCCCTTGAGTGCATCTCAATGTCAAAGTTTATT
AAATGGAAGAAGAAACTGCTCTTCCATTCTGAAACAAATT
AATTCTCCTTTAGATCTCACAAATAAGTGAGAGCATGCAA
TGTTTATCTTTCTGTGCCTGACTTACTTCACTTAACATAG
TGACCTCCAGTTCCATCCATGTTGCTGCAAATTAAAGGAT
CTCATTACTTTTTAGAGCTGAATAGTGCTCCATTGTGTAT
ACGCACTACATTTTCTTTATCCATTTATCTGTTGATGGAT
ACTTAGGTTGCTTCAAAATTTCGGCTATTGTGAAAAGGTC
CATAACAAACATAGAGAGCAGACATCTCTTTGATACTGTT
TTCTTTTATTTTGGGTATATCCAGGGGGATTGATGGATCA
TATGATGGCTCTGTTTTTAGTTTCTTAAGGAACCTCCAAA
CCATTCTTCATGGTGGTTGTACTGATTTACATTCTCACCA
AGAGTGCACCATGGTTTTTCTACACATCCTGCCAGCATGT
GTTGTTCTTGGATATAAGGCATTTTAACTGGGGTGAGATT
ATATCCATTGTAATTTTGATTTGCATTTCCTGATGGTCAG
TGATGATGAGCATTTTTTCTTATGTCTGTTGGCTGCATAA
ATGTCTTCTTTTGAGAAGTGTCTGTTCATATCCCTTGCCC
ACTTTGATGTGGTTGTTTGTTTTTTCTTGTAAATTTGTTT
AAGTTCTTTGTAGATTCTGGATATTAGCCTTTTGTCAGAT
GGGTAGATTTCAAAACTTTTCTCCCATTTTGTAGGTTGAC
TGTTCACTCTGATGGTATTTTCTTTTGCCATGCACAAACT
CTTTAGTTTAATTAGATACCACTTGTCATTTTTGGCTTTT
GTTGCCATTGCTTTTGGTGTTTTAGTCATAAAGTCCTCAT
GGGACAAGGCATTTTACAACACACTTTCCCTATGTAATTA
CTAGCTCTTTCTTGACACATTGGCTATTAGCAAAGTGTAG
GCTAGCAGAATTGGATGCTTTCCCAGGAAGGAGATAATTA
CTTTACAAATGCTATCTCATTTAACAATAGTTTAATGCAG
ACCTCACCTTCAAATTAGTCATATCCTGATGTTAGCAGTA
TATTAGCAAAACAGGCCATTTTCTGCTGGGATTAAATATC
TCCAGATTTGAAAATAATCTGCATGAAATGTAGAAAGTAT
GTGGTAATCTTTTTTCTCCTAAATGTGATCCAACTGGCAT
TTTCAGAGCCTGAAGATAAGGGCTTTCTTCAGGTGCCTTG
CATTTTATACCAGCAGGAAAAACACCACTGAGATCTACTT
GGTGATCCAGGGGCCAGAGCCATGGAATACTAGGAACCTT
CTACATGGTGGCTGCTCCTGATGCAGGTTAATACAATAGA
AAAATTGTATTAAGTAAATGTCTACCATAAAGTCATACAG
ATAAGATTTGTCCAAAATACTTAACAGTGAAATTTGTATT
TTGAAAACACCATTTAATATTGAAAAGAAAATTTAGGGAA
TGGCTAGTGGAATAAAAATTACATGGAAGAATAAGAACAG
TGAGGTAAACCAACACAGAGGAAAAGGAAATCAGAATCAT
TTGGGGCCAGGCATGGTGGATCACACCTGTAATCCCAACA
CTCTGGGAGGCAGAGGTGGAAGTATTGCCTAAGTCCAGGA
GTTCAAGACTAGCCTGGGCAACATACTGAGACCCCATCTC
TACAAAAATAAAAATTATCCTCGCATAGTAGCATGTATCT
ATAGTCAAGCTACTTGGGAGGCTGATATGGGAGGATCTGT
TGACCCCAGAAGGTTGAGGGTGTAGTGAGCCATGATCACA
CCACTACATTCCAGCCTGGGCAACAGAGTAAGACTCTGTC
TCAGAAAAAAAAGAAAATCATTTGTATAACATAAGTGAAA
TGAATTTGAATAAAAGTCTCAAATCAGAATACATGAATGC
TAATACAATTTTCTTGAACTAGAGAGACTGTATGAGGAAC
CTGTGCATCTGGACATTGCTGTAATTTTTTTTAACAGGGT
CTTGCTCTGTTGCCTAGGCTGGAGTGCAGTGATGCGTCTC
AGCTCACTGCAATCTCCACCTCCTGGCTTCAAGGGATTCT
CATCCATCAGTTTTCAGAGTAGCTGGGATTACAGGCATGG
GCCACCACACCCAGCTAGTTTTTGTATTTTTAGTAGAGAC
AGGGTTTTTCTGTGTTGGCCAGGCTGGTCTTGAATTCCTG
GTCTCAAGTGATCCACCCACCTCGGCTTCCAAAAGTGTTG
GGATTACAGGCGTGAGCCGCTGCGTCTGGCCTATTGCTGT
AATTATTGATTCATCACTGTGGTCATTAATGTATATATTT
TTGTTAAGTTGTTTTCTTGGTTTAATTCAATATGGCTTAA
GGATATGGGCTGCATATTTCAAACTTTGTAGAATTCTCTC
TGAGTTTTCTTTATGTGGCTAAGAACATTTTTATATTGTA
TAGAAATTCATAACTTTTGATCAATCATTTTATCATTCCT
GAAGCCTTCTGCCATGCTCCTCTTAAAGGGCACATTTTCT
GCTCCATCCACTCCTGAGTGTTCTTTGCACCTAGAGTGAC
CTGCCTGCCTGCTCCAGGCTTTGGGGACAGAGGTAATAAA
GGTCATTTCTCCACTTCTACCCCAGGCCCTTGAGTGCATC
TCAATGTCAAAGTTTATTAAATGGAAGAAGAAACTGCTCT
TCCATTCTGAAACAAATTAATTCTCCTTTAGATCTCACAA
ATAAGTGAGAGCATGCAATGTTTATCTTTCTGTGCCTGAC
TTACTTCACTTAACATAGTGACCTCCAGTTCCATCCATGT
TGCTGCAAATTAAAGGATCTCATTACTTTTTAGAGCTGAA
TAGTGCTCCATTGTGTATACGCACTACATTTTCTTTATCC
ATTTATCTGTTGATGGATACTTAGGTTGCTTCAAAATTTC
GGCTATTGTGAAAAGGTCCATAACAAACATAGAGAGCAGA
CATCTCTTTGATACTGTTTTCTTTTATTTTGGGTATATCC
AGGGGGATTGATGGATCATATGATGGCTCTGTTTTTAGTT
TCTTAAGGAACCTCCAAACCTTTATTTTGAGCCTATGTAT
GTCTCTGCATGTGAGATGGGTCTCCTGAATACAGCAGACT
GATGGGTCTTGACGCTTGATCCAGTTTGCCAGTCTGTGTC
TTTTAATTGGAGCATTTAGTCCATTAACATTTAAGGTTAA
TATTGTTATGTGTGAACTTGATCCTGCCATTATGATATTA
ACTGGTTATTTTGCTCATTAGTTGATTTACATTTTGGCTT
GTTTTTGCAATGGCTGGTACCGTTGTTCCTTTCCATGTTT
AGGGCTTCCTTCAGGGTCTCTTGTAAGGCAGGCCTGGTGG
TGACAAAATCTCTAAGCATTTGCTTATCTGTAAAGGATTT
TATTTCTCCTTCACTGATGAAACTTAGTTTGGCTGGATAT
GAAATTCTGGGTTTAAAATTCTTTTCTTTAAGAACGTTGA
ATATTGGCCCCACTCTCTTCTGGCTTGTAGAGTTTCTGCC
GAGAGATCTGTTGTTAGTCTGATGGGCTTCCCTTTGTGGG
TAACCCGACCTTTCTCTCTGGCTGCCCTTAAGATTTTTTC
CTTCATTTCAACTTTGGTGAATCTGGCAATTATGTGTCTT
GGAGTTGCCCTTCTGGAGGAGTATCTTTGTATGTTCTCTG
TATTTCCTGAATTTGAATGTTGGCCTGCCCTACTAGGTTG
GGGAAGTTCTCCTGGATGATATCCTGAAGAGTGTTTTCCA
ACTTGTTTCCATTCTCCCTCACTTTCAGGCACCCCAATCA
GACGTAGATTTGGTCTTTTACATAATCCCATACTTCTTGC
AGGCTTTGTTCATTTCTTCTTCTTTTTCTTTTGGTTTCTC
TTCTCGCTTCATTTCATTCATTTGATCCTCAATCGCTGAT
ACTCTTTCTTCCAGTTGATCGAGTCGGTTACTGAAGCTTG
TGCATTTGTCACGTATTTCGTGTCATGGTTTTCATCTCTG
TCATGTCGTTTATGACCTTCTCTGCATTAATTAGTCTAGC
TGTCAATTCTTCCACTCTTTTTCAAGATTTTTAGTTTCTT
TGCGCTGGGTACGTAATTCCTCCTTTAGCTCTGAGAAGTT
TGATGGAGAAGCCTTCTCTTCTCTTCTCATCAAAGTCATT
CTCTGACCAGCTTTGATCCGTTGCTGGCGGGGTTGCGCTC
CTTTGCAGGGGAGATGCGCCTTATTTTTGAATTCCCAGCT
TTTCTGCCCTGCTTTTTCCCCATCTTTGTGGTTTTATCTG
TCTCTGGTCTTTGATGATGGTGACGCACTGATGGGGTTTT
GGTATAGGTGTCCTTCCTGTTTGATAGTTTTCCTTCTGCC
AGTCAGAACCCTCAGCTATAGGTCTGTTGGAGATTGCTTG
AGGTCCACTCCAGACCCTGTTTGCCTGGGTATCAGCAGCA
GAGGTTGCAGAAGATAGAATATTGCTGAACAGCGAGTGTA
CCTGTCTGATTCTTACTTTGGAAGCTTCCTCTCAGGGGTG
TACTCCACCCTGTGAGGTGTGGGTGTCAGACTGCCCCTAG
TGGGGATGTCTCCCAGTTAGGCTACTCAGGGTCAGGGACC
CACTTGAGCAGGCAGTCTGTCCCTTCTCAGATCTCAACCT
CCGTGTTGGGAGATCCACTGCTCTCTTCAAAGTTGTCAGA
CAGAGTCGCTCGCGCCTGCACAAGTCTCTGCTGCTTCCCT
GTTATTTTTTAGCTGAGCCCTGTCCCCAGAGGCGGAGTCT
ACAGAGACAGGCAGGTTTCCTTGAGCTGCTGTGAGCTCCA
CCCAGTTGGAGCTTCCCAGCGCTTTGTTTACCTACTTAAG
CCTCAGCAATGGCGGGCGCCTCCCAGCCTCGCTGCTGCCC
TGCGGTTAGATCGCAGACTGCTGTGTTAGCAAGGAGGGAG
GCTGGGGCGTGGGACCCTCCCGCCAGGCGTGGGTATATTC
TCCTGGTGTGCCCGTTATCCTATAGCGCAGTATTGGGGTG
GAGTTACCCGATTTTCCAGGTGTTGTGTGTCTCAGTTCCC
TGGTTAGAAAAGGATTCCTTCCCCTTGCGCTTCCCAGGTG
AGGCGATGCCTCGCCCTGGTTCAGCTCTCGCTGGTCGGGC
CGCAACAGCTGACCAGCACCGATTGTCCGCACTCACTAGT
GAGATGACCCCAGTACCTCAGTTCAAAATGCAGAAATCAC
CGGTCTTCTGTGTCCTTCGCGCTGGGAGTTGGAGACTGCA
GCTGTTCCTATTCGACCATCTTCGCTGTGCAGCTTTTCAA
CTTGATGTGATCCCATTTGTTCATTTTGCTCTGTTGTCTG
CTTGTGGGGTATTACTTAAGACATCTTTGCCCTGACCAAT
GTCCTGGAGACTTTTCCCAATGTTTTCTTGTAGTAGTTTC
ATAATTTAAGGTGTTAGATTTAAGTCTTCAATCCATTTTG
ATTTGATTTTTGTATGTGGCAAGAGATAGGGGTGTGGTTT
CATCTTCTGCATGTGAATATCAGTTTATCATTCCTGAAGC
CTTCTGCCATGCTCCTCTTAAAGGGCACATTTTCTGCTCC
ATCCACTCCTGAGTGTTCTTTGCACCTAGAGTGACCTGCC
TGCCTGCTCCAGGCTTTGGGGACAGAGGTAATAAAGGTCA
TTTCTCCACTTCTACCCCAGGCCCTTGAGTGCATCTCAAT
GTCAAAGTTTATTAAATGGAAGAAGAAACTGCTCTTCCAT
TCTGAAACAAATTAATTCTCCTTTTAGATCTCACAAATAA
GTGAGAGCATGCAATGTTTATCTTTCTGTGCCTGACTTAC
TTCACTTAACATAGTGACCTCCAGTTCCATCCATGTTGCT
GCAAATTAAAGGATCTCATTACTTTTTAGAGCTGAATAGT
GCTCCATTGTGTATACGCACCACATTTTCTTTATCCATTT
ATCTGTTGATGGATACTTAGGTTGCTTCAAAATTTCGGCT
ATTGTGAAAAGGTCCATAACAAACATAGGAGAGCAGACAT
CTCTTTGATACTGTTTTCTTTTATTTTGGGTATATCCAGG
GGGATTGATGGATCATATGATGGCTCTGTTTTTAGTTTCT
TAAGGAACCTCCAAACCATTCTTCATGGTGGTTGTACTGA
TTTACATTCTCACCAAGAGTGCACCATGGTTTTCTTTTCT
ACACATCCTGCCAGCATGTGTTGTTCTTGGATATAAGGCA
TTTTAACTGGGGTGAGATTATATCCATTGTAATTTTGATT
TGCATTTCTTTTATAATCAGTGAGTTGAGCAATCTTTATG
CGTGTTTGCAATTTAGGCGTCATCTTTGGAGAAATGTGTA
TTCAGATTTTTGCCCATTTTATAATTATATTATTAAATTT
TTTCTAGACAGTTGTTTGAGCTCCTTATATATTCTGGTTA
TTAATCCTTGTCAGATGGGTAGTTTGCAAATATTTTCTCC
CATTCTGTGGATTGTCTATTCATTTCGTGGATTAATTGTT
TTGTTGTGCAGCTTTTCTTTTTTTTTTATTTTTTTATTTT
TTATTTTTATTTTTATTTTTATTTTTTTTATTATACTTTA
AGTTCTAGGGTACATGTGCATAACGTGCAGGTTTGTTACA
TATGTATACTTGTGCAATGTTGGTGTGCTGCACCCATCAA
CTCGTCAGCACCCATCAATTCATCATTTATATCAGGTATA
ACTCCCCAATGCAATCCCTCCCCTCCCCTCCCCATGATAA
GCCCAGTGTGTGATGTTCCCCTTCCGAGTCAAGTGATCTC
ATTGTTCAGTTCCACCTATGAGTGAGAACATGCGGTGTTT
GGTTTCTCTTCTTGTGATAGTTTGCTAAGAATGATGGTTT
CCAGCTGCATCCATGTCCCTACAAAGGACAAACTCATCCT
TTTTATGGCTGCATAGTATTCCATGGTGTATATGTGCCAC
ATTTTCTTAATCAGTCTGTCACAGATGGACATTTGGGTTG
ATTCAAGTCTTTGCTATTGTGAATAGTGCCACAATAAACA
TACGTGTGCATGTGTCTTTGTAGTAGAATAATTTATAATC
CTTTGGGTATATACCCAGTAGTGGGATAGCTGGGTCATAT
GGTACATCTAGTTCTAGATCCTTGAGGAATCGCCATACTG
TTTTCCATAATGGTTGAACTAGTTTACAATCCCACCAACA
GTGTAAAAGTGTTCCTATTTCTCCACATCCTCTCCAACAC
TTGTTGTTTCCTGATTTTTAATGATGGCCATTCTAACTGG
TGTGAGATGGTATCTCATTGTGGTTTTGATTTGCATTTCT
TTTATAATCAGTGATGTTGAGCACCCTTTTTATGCGTGTT
TGCAATTTGTATGTCATCTTTGGAGAAATGTGTATTCAGA
TTTTTGCCCATTTTATAATTATATTATTAAATTTTTTCTA
GACCGTTGTTTGAGCTCCTTATATATTCTGGTTATTAATC
CTTGTCAGATGGGTAGTTTGCAAATATTTTCTCCCATTCT
GTGGATTGTCTATTCATTTCATGGATTAATTGTTTCCTTT
GCTGTGAAGCTTTTCAACTTGATGTGATACCATTTGTTCA
TTTTTGCTCTGTTGTCTGTGCTTGTGGGGTATTACTTAAG
ACATCTTTGCCCGGACCAATGTCCTGGAGACTTTTCCCAA
TGTTTTCTTGTAGTATTTTCATAATTTAAGGTGTTAGATT
TAAGTCTTCAATCCATTTTGATTTGATTTTTGTATGTGGC
AAGAGATAGGGGTGTGGTTTCATCTTCTGCATGTGAATAT
CCAGTTTTCCCAGAACATTTATAGAAGAGACTGTCTTTTC
CCCAGTGTGTGATTTGGCACCTTTGGTTGCAAATGAGCTC
ACTGTAGGTGTGTGGATTTGTTTTGGGGTTCTTTATGCTG
TTCCATTGGTCTATGTGTCTGTTTTTGTGCCAGTATCTTG
CTATTTTGGTTGCATAGCTCTGTAGCATAATTTGAAGTCA
CTTAATGTGATTCCTCCACTTCTGGTTTTGCTAAGGATAG
CTTTGTCTATTCAGGGTCTTTTATGGTTCCTTATAAATTT
TAGGGTTGTTTTTTCTATTCCTGTAAAGAATGGCATTGGG
ATATTGATAGGGACTGCATTGACTCTGTATACTGCTTTAG
ATAGTATGGACATTTTAAGAATATTCATTTTTCCCATTCA
TGAACATGGAATTTCTTTCCATTTTTTTGTTTCCTCTTCA
ATTGGTTTTATCAGTGTTTTATAGTTTTTATTATAGAGAT
CTTTCTCTTCTGACATTAATTCCTGGGTATTTAATGTTAT
TCATGGCTACTATAAATGAGACTACATTTTTTTTCATATT
GTTCACTGTTGGCATATAGAAATGCTTCTAATTTTTAAAT
GTTAATTTTGCATCCTGCAACTTTACTGAATTTGTTCATC
AGTTCCGAGAGGTTTTGGTGACGTCTTTAGGTTTTTCCAA
ATATAAGGTGATATCATTGGCAAACAAGAATAATTTTACT
TCTTCCATTCCAATTTGGATGCTCTTTATTTCATTCTCTT
GTCTAATTGCTCCAGCTAGGACTTCCAGTGCTATATTGAA
TAACAGTAGAGAAAATGGACATCTTTGTCATGATCTATAT
CTTAGAGGAAAGGGCTTTAGTTTTCCCCCATTCAGTATAC
TAGCTGTGTGTCTGTCATATATAGTTTTTATCATGTTGAG
TTATGTTCCTTCTATCTTCAGTTTTTTAGTGGTTTTTATC
ATGAAAGGATGCTGAATTTTATCAAGTGCTTTGTTTAGCA
TCAATTTAAACGATCATATGGCTTTTATCCTTCCTCTGTT
AATATGATTCATCACATTGATAAATTTGCATATGTTGAAC
TATTCTTGCATCTCAGGGATAAATCCCACTTGGTCATGAT
GAGTGATCTTTCCAATGTATTGCATGCCAATTGTATTCTC
CAGCTCTAGAATTTCTGCTTGATTCTTTTTAATGATTTCA
ATCTCTTTGTTAAATTTATCTAATTCTGAATGCCCTCTCT
GTGTTATCTTGGATTTCTCTGAGTTTCCTAAAACAGCTAC
TTTGAATTCCCTGTCTGGATGGTCACATATCTCTGTATCT
CCAGGACTGTTACCTGTTGGCTATTTAGTTTATTTGGTGA
GGTCATGTTTTGTTGAATGGTATTGATGCTAGTAGATGTT
TAGTGTCTGGGCATTGAAGAGTTCCGTATTTATTGTAGTC
TTCACTATCTGGGCTTTTTGTACACGTCCTACTTGGGAAA
GCATTCAAGATATTCAAAAGTACATGTGTGTTGTGATCTA
AGCCATGTCTACTTTAGGGGGGCACACCAAGCCCAGTAAT
GCTGTAGTTCTTGTAGACTCATTGAGGTATCACCTTGATA
TTCTTGAACAAGATCTGGATGAATTATACAGATTACCAGA
CAAAGACTCTTGTTTTCTTCCCTTACTTTCTCCCAAACAA
ACAAAATCTTTGTCTGTGTTCTGAGCCACTTGGAGCTAAG
AGTGGAGTTACACAAGCACCCCCGTGGCAACCACCACACT
AACATACCACACACCACAAAGTCCCCTTTACTCTTTTCTC
CACTTTTTTTTTTTAAAGCAGGAGTTTCACCCTCATAGCC
ACCACATCTGGGAATGTGTTGAGTCTTGTCTGTGAGCCAG
TAATCTCAGGCTTACCTAAGGTCCTCAGCATGGTACCTGG
GTATCACTGCTGGTTATTCAGGGCTCAAGGGCCTTTCAGT
TAGCAGGTGATGAATACTGCCAGGATTGGGTCCTTCCCTT
CATGACAGCAGGTTCCCTTCTGGCCCAAGGAGTGTCTAGA
AATGTCCACAATCTAGGGCCTGGAATGGGGGGGTGGGGCA
ATGATTAGATCAATGATGACAGTCTCAAAGCCTTGGCACA
GTGGTACTGATTACTTGTAGCGATTTCTGATGACTCTGAC
TGGTGCCCTCTCCTGCTATGGCTGGGTTGATTCCAAGATG
CAAGAAAAAGTCCTCACTCTTTCTTATCTTCTCAGAGGAG
GGAAGGGGTTTTTTTGGAGCCACATACTGTGCAGCCTGGT
GCTAGGGGAGTTGTTCACACAGTGGTCACTGTGGCCTGGT
TTCTTTTTCTCGGTTTTCTTTTAAGACCCCAGAGCACTTT
AGTCCATGGTGGAAAGGTTTGCAGGAACTCGAGTTCAAAC
TGCTGGGATTGGCAACTGCCCTCAGGCTAGGGCTAGTCTA
AATGCTCCCTCCACGGATGGGCATCAGCTGAGTTGGGTCC
AGCTTTGTTTTCTGCTCTAGCAGGGCAGCGCTGAGTTCAA
TGCCTCACAATTGCTGTGCTGTCCCTCTCCCCAGAGCACA
GAATTGATCTCTGCACCATGCTGATGCGGCTGGGGGATGA
AGCAATGGTGCATTTGCAACTCAGAATTGTTTTTCTATGT
CGTCAGTGCTTCTTTCAGCCATATAAAGCTAAGGCCAGGT
ACAGCGAGTGCTCATCTGATTTTTGTGTGTATAAAGGTGC
TTTTTGTGTGTGGGTAGTTAATAAATTGGTGTCCTTGCCG
TGGGAACAATTGGTGGAGCCTTCTATTCTGCCATCTTCTT
CCAACTCCTTCCAAATTTTGATTTCTTTAAAATAATTTCA
ATCTCTTTGTTAAATTTATCTAATTCTGAATGCCCTCTCT
GTGTTATCTTGGATTTCTCTGAGTTTCCTAAAACAGCTAC
TTTGAATTCCCTGTCTGGATGGTCACATATCTCTGTATCT
CCAGGACTGTTACCTGTTGGCTATTTAGTTTATTTGGTGA
GGTCATGTTTTGTTGAATGGTATTGATGCTAGTAGATGTT
TAGTGTCTGGGCATTGAAGAGTTCCGTGTTGTAGTCTTCA
CTATCTGGGCTTTTTGTACACGTCCTACTTGGGAAAGCAT
TCAAGATATTCAAAAGTACATGTGTGTTGTGATCTAAGCC
ATGTCTACTTTAGGGGGCACACCAGTAATGCTGTAGTTCT
TGTAGACTCATTGAGGTATCACCTTGATATTCTTGAACAA
GATCTGGATGAATTATACAGATTACCAGACAAAGACTCTT
GTTTTCTTCCCTTACTTTCTCCCAAACAAACAAAATCTTT
GTCTGTGTTCTGAGCCACTTGGAGCTAAGAGTGGAGTTAC
ACAAGCACCCCGTGGCAACCACCACACTAACATACCACAC
ACCACAAAGTCCCTTTACTCTTTTCTCCACTTTTTTTTTT
TTAAAGCAGGAGTTTCACCCTCATAGCCACCACATCTGGG
AATGTGTTGAGTCTTGTCTGTGAGCCAGTAATCTCAGGCT
TACCTAAGGTCCTCAGCATGGTACCTGGGTATCACTGCTG
GTTATTCAGGGCTCAAGGGCCTTTCAGTTAGCAGGTGATG
AATACTGCCAGGATTGGGTCCTTCCCTTCATGACAGCAGG
TTCCCTTCTGGCCCAAGGGTGTCTAGAAATGTCCACAATC
TAGGGCCTGGAATGGGGGTGGGGCAATGATTAGATCAATG
ATGACAGTCTCAAAGCCTTGGCACAGTGGTACTGATTACT
TGTAGCGATTTCTGATGACTCTGACTGGTGCCCTCTCCTG
CTATGGCTGGGTTGATTCCAAGATGCAAGAAAAAGTCCTC
ACTCTTTCTTATCTTCTCAGAGGAGGAAGGGGTTTTGGAG
CCACATACTGTGCAGCCTGGTGCTAGGGAGTTGTTCACAC
AGTGGTCACTGTGGCCTGGTTTCTTTTCTCGGTTTTCTTT
TAAGACCCCAGAGCACTTTAGTCCATGGTGGAAAGGTTTG
CAGGAACTCGAGTTCAAACTGCTGGGATTGGCAACTGCCC
TCAGGCTGGGCTAGTCTAAATGCTCCCTCCACGGATGGGC
ATCAGCTGAGTTGGGTCCAGCTTTGTTTTCTGCTCTAGCA
GGGCAGCGCTGAGTTCAATGCCTCACAATTGCTGTGCTGT
CCCTCTCCCAGAGCACAGAATTGATCTCTGCACCATGCTG
ATGCGGCTGGGGATGAAGCAAGGTGCATTTGCAACTCAGA
ATTGTTTTCTATGTCGTCAGTGCTTCTTTCAGCCATATAA
AGCTAAGGCCAGGTACAGCGAGTGCTCATCTGATTTTTGT
GTGTATAAAGGTGCTTTTTGTGTGTGGGTAGTTAATAAAT
TGGTGTCCTTGCCGTGGGAACAATTGGTGGAGCCTTCTAT
TCTGCCATCTTCTTCCAACTCCTTCCAAATTTTGATTTCT
TTAAAATAACATAACTGGGCTTATTATGTCTGTAATGATT
GTCTTTTGTACATATAAAGTATTTCCAGTTTATGGCTACC
TAATATTGTCATTGTCTATGTTTGCATTTATTTTTACTTT
ACAACTCATATTCTCTCTTTCTATACACGTACACACAAAT
ATACATTCATGTACATAGAAATATTTGTCACATATATGTG
TGTGTGTGTGTGCTAAAACTAAGATGTAGGCATTTTCACA
TGAGTAGTATCCCATAAAAAAACGGATAGAAGTTGGTATG
CATATGAATAAAGACACCTGAGGTGGGTGGTGAAAGGGGC
AGAGAGAAACAATCTGAAATAGAAAAGAGTCAATAATCCA
TTAAACCTTTAATCCCATTGCTTCCTTCTCTTGGAACTAA
CATTTACACAAGCTATTTTACACACTGTAAATTGTAATTT
CTTTAGATATTACAATTAAATGCATTTAAAGCCCAGTTGA
TGTCTTTACAGTTAAAAATTGAATATGTATGTTATGATGT
GTCACAATATAAGTAGCAAAATATAACCAACAAAACTTAG
CAGGCGAAGAAATAGAATGTTGGAAAACAACACATCTGCA
CATTTACAATATAATTTGCATTCATATATATTTCTATGAG
AAGACTAAACAAAAGTGATTCATAACAGTACACCTTATGG
ATCAAGAGAATGCAGCCAGGCCGGGCACAGTGGCTGACGC
CTGTAATGCCAGCAGTTTCGGGGGCCGAGGCCGGCAGGTC
ACCTGAGCTCAGGAGAATGAGAACCAGCCATCAAGTATAA
AGTGATTTTCATCAACTTCATCGCCTATCATGTGTTCAAA
AGGGTTTTGTAGCAACAGTTTCCATAAGTTGGATTTTACA
CCAAACTGTTCTGCAAGAGCCTGCTTGACAATATTCTTAA
CAGATTGTTTAGTACCTTTACTGAATTGGCAATTAAAAAC
TTTTCTTCGTGACATTTGGTAAATGAGTGATGTTTATTGG
GAAGCTGCTTAATGGAAGAGAAATGAAAGGATTAGATCAT
GACTATTGTTAGGAAAAGTGAGAAATTAAATGGCCACATG
AAAAACTTGTCTTCTCTTCCTTGGGTATTTTTACTCATTT
GCCCTCTAGGGAAACAAACAACAGAGTTTGGTGATGAAAC
ATGCATTAAATAGCTGTTCTCAAGCTGTTAATTAAAGAAA
ACAAACAAACTGCAGAGGAGGCAGCCCAAGCCTTGGTTTT
GGAACACATTCTCTGCTTGCCATTTACATGTTTTGTGTAA
AGTTTTCAGTACCAACCAGAACCAGTTTAACTGATATTCC
TTCTGGATTATTAGGAGTTTTCTCCATGAGAAATCTCAGG
ACGTTTATGATGTCATATGCTAGATTACTTAAACTCTCTC
TCTTTGGTTCCTGGAGCTGTGTGCACGGTGCTGAAGTGTG
AAATCCATGCCTTCAGCTAAATGGTCATCTTCAAATACCT
CCAACTGGCACTCTCTTTTTGGAAGCTTGTGCCGTTTAAC
CTGGATCTCCTCTCATCTTTTCAAGGAAAGACACTAACAT
GAAGACAGAAAACAAGAAGATCAAGAAGATTCCCTTTTAT
CTCTTGTTTCTAAGGTCTCACCTCTTGTGAAGTTGTTTGT
AACCACATACTGTGCAGCCTGGTGCTAGGGGAGTTGTTCA
CACAGTGGTCACTGTGGCCTGGTTTCTTTTCTCGGTTTTC
TTTTAAGACCCCAGAGCACTTTAGTCCATGGTGGAAAGGT
TTGCAGGAACTCGAGTTCAAACTGCTGGGATTGGCAACTG
CCCTCAGGCTAGGGCTAGTCTAAATGCTCCCTCCACGGAT
GGGCATCAGCTGAGTTGGGTCCAGCTTTGTTTTCTGCTCT
AGCAGGGCAGCGCTGAGTTCAATGCCTCACAATTGCTGTG
CTGTCCCTCTCCCAGAGCACAGAATTGATCTCTGCACCAT
GCTGATGCGGCTGGGGATGAAGCAAGGTGCATTGCAACTC
AGAATTGTTTTTCTATGTCGTCAGTGCTTCTTTCAGCCAT
ATAAAGCTAAGGCCAGGTACAGCGAGTGCTCATCTGATTT
TTGTGTGTATAAAGGTGCTTTTTGTGTGTGGGTAGTTAAT
TGGTGTCCTTGCCGTGGGAACAATTGGTGGAGCCTTCTAT
TCTGCCATCTTCTTCCAACTCCTTCCAAATTTTGATTTCT
TTAAAATAACATAACTGGGCTTATTATGTCTGTAATGATT
GTCTTTTGTACATATAAAGTATTTCCAGTTTATGGCTACC
TAATATTGTCATTGTCTGTTTGCATTTATTTTTACTTTAC
AACTCATATTCTCTCTTTCTATACACGTACACACAAATAT
ACATTCATGTACATATAAATATTTGTCACATATATGTGTG
TGTGTGTGTGCTAAAACTAAGATGTAGGCATTTTCACATG
AGTAGTATCCCATAAAAAAATGGATAGAAGTTGGTATGCA
TATGAATAAAGAAACCTGAGGTGGGTGGTGAAAGGGGCAG
AGAGAAACAATCTGAAATAGAAAAGAGTCAATAATCCATT
AAACCTTTAATCCCATTGCTTCCTTCTCTTGGAACTAACA
TTTACACAAGCTATTTTACACACTGTAAATTGTAATTTCT
TTAGATATTACAATTAAATGCATTTAAAGCCCAGTTGATG
TCTTTACAGTTAAAAATTGAATATGTATGTTATGATGTGT
CACAATATAAGTAGCAAAATATAACCAACAAAACTTAGCA
GGCGAAGAAATAGAATGTTGGAAAACAACACATCTGCACA
TTTACAATATAATTTGCATTCATATATATTTCTATGAGAA
GACTAAACAAAAGTGATTCATAACAGTACACCTTATGGAT
CAAGAGAATGCAGCCAGGCCGGGCACAGTGGCTGACGCCT
GTAATGCCAGCAGTTTCGGGGGCCGAGGCCGGCAGGTCAC
CTGAGCTCAGGAGAATGAGAACCAGCCATCAAGTATAAAG
TGATTTTCATCAACTTCATCGCCTATCATGTGTTCAAAAG
GGTTTTGTAGCAACAGTTTCCATAAGTTGGATTTTTACAC
CAAACTGTTCTGCAAGAGCCTGCTTGACAATGTTCTTAAC
AGATTGTTTAGTACCTTTACTGAATTGGCAATTAAAAACT
TTTTCTTCGTGACATTTGGTAAATGAGTGATGTTTATTGG
GAAGCTGCTTAATGGAAGAGAGAAATGAAAGGATTAGATC
ATGACTATTGTTAGGAAAAGTGAGAAATTAAATGGCCACA
TGAAAAACTTGTCTTCTCTTCCTTGGGTATTTTTTACTCA
TTTGCCCTCTAGGGAAACAAACAACAGAGTTTGGTGATGA
AACATGCATTAAATAGCTGTTCTCAAGCTGTTAATTAAAA
AGAAAACAAACAAACTGCAGAGGAGGCAGCCCAAGCCTTG
GTTTTGGAACACATTCTCTGCTTGCCATTTACATGTTTTG
TGTAAAGTTTTCAGTACCAACCAGAACCAGTTTAACTGAT
ATTCCTTCTGGATTATTAGGAGTTTTCTCCATGAGAAATC
TCAGGACGTTTATGATGTCATATGCTAGATTACTTAAACT
CTTCTCTCTTTGGTTCCTGGAGCTGTGTGCACGGTGCTGA
AGTGTGAAATCCATGCCTTCAGCTAAATGGTCATCTTCAA
ATACCTCCAACTGGCACTCTCTTTTTTGGAAGCTTGTGCC
GTTTAACCTGGATCTCCTCTCATCTTTTCAAGGAAAGACA
CTAACATGAAGACAGAAAACAAGAAGATCAAGAAGATTCC
CTTTTATCTCTTGTTTCTAAGGTCTCACCTCTTGTGAAGT
TGTTTGTAACCCATTTTGTCTTTACCTAATATTCCTCTCT
CTGGATATATTATACCTGTAAGTGATCCACTATCATCAAC
TGCTATCTCCATTCTCAGGGGAAGAAAGCCATTTGGCTCT
CTTAGATAATGTGCGTGAGTAGGAGAAAAACAGGGAAGTT
CACTCATTTGAGATAATTCAGATATTTTGTGCATGTTCAG
TTCCCACAAACGTGATATCTTCTAAGTGACAGGGAATTAG
GTAAGATGATCAAAATAATTAAATTGAATGGGATTGGAAA
GTAGGAATTTTGGTAGAGGTGTGAGTAACTGGCATGTTTG
CTTTAAAAGGATTGGATTGAAGAAAATGAGTTAAGCATAA
TCCAGGAGTACAGAGGCAAATACTTTTAACTGAACTAACG
AAGGAAAAACTAGACAAAACCCTAGTTGTCAAAACTAAAA
ACAGGTTACTGTTGAACTTTTCTGAGTACTGTCAAACTCT
TCATTTAGCACACTTAAAGATTCATTTTTCAGGGAAAAGT
GGAACCTTTACAATTAAATGGAGTCACCAGTTTGGCATAA
ATAACCATGGAAACACTTGAGGAAGGCTGTCCATTTTCTG
TTGTTTCATCTATAAAATACCCACTCATGTATGTCTTTAA
TTTTTTTAAATTTTTATTTTTTTCTACTTTTATTTTAGAT
TCTGGTGGTACGTGTGCAGGTTTGTTACCTGGTAATATTT
TGTGATGGTGAGGTTTGGGGTGTAAATGGTCCCATCACCC
AGGCACCTAGCATATACCCTTCTTCCAGCCATCTCTGTTC
TATTGCTGCCATCTTTATTCCATGAGTATATAAATGTTGA
GCTCTTATTCATAAGTACCACTCACTCACTTAAAACAAAC
ATCACTTTCTTGAAAAAATGTTTAACAATGGTCAACTACC
CTGCTCGCATTTTGATAGATTCAGTCACTCTTTTGTGAAC
TTATTTTATTGATTGCTTTTTATGACCCATTTTGGACACA
CTAAGAGACAGTCTCTGACAGGAACGTTCTTGCTATCGTG
TGGTGGTTGGTGGGTCAGATGTCGTCAGTCAGGCTCTGTT
GAAGGCATGGGCGTAACACTTCCTGGGAGGTTAGAAGGGA
CCAAGTGGCCTATGTATTCCCATTGCCTTCCGGACTGCGT
CATTAGCTTGCTTTCTTTTCCAAAGATCAGTTTTATTCAC
ATTTAAGTGGTCTTCACAGCCACTTGTCACAGTGCAATAT
CATAGAAGATATCAAAGCAAATCTTTCTACCATTTGTGCT
CTCAAATTAATAATACGAGTTTGGAATGGGAAAAGATAAA
GTGTTCTAGGAGTAATCAATTGATGTATAGACCACCGAAT
ATATACAAGACTGTGCCAATGGCTGTGGATATAAGGACTA
TTTAGAGGATGACTCTACCCTCAAACAGCTCATATTATAT
TTGAGGAGGCAGAAGCATGCAGCAAATCAAAACAACAAAG
AGAGTTGTAGAAACAAGTTGAAGAGGTGTCATGAGGGCAA
GGGCAGCATGGGGCTCGCCCCTGTCAGAGCGCATCTCAGA
AAGACTCAGGAGGTCTTCATTAAACTCTGGTAACCATCCG
AGTGTGGTCCATGTTATTTAGAAAGGCACAAAATACAAAG
TTCATACTATGTGATGAGTGAAATAAATCATCAGGTTCTA
GGATGCTCTGGTCAAGTGTATTCCTTATTCTTCAATCTCC
ATGCAATTCAGCAAAATCTCCTGATTGCTCTACCTTGAGC
TTTATTTCTGCCTTTGGGCACATTTTTTTCCTATCCCAAT
CCAAAACTTTCCAGGCTGACTACAAGTGATTATAATTTAT
CTATGCACACGTATGTTTGTAAACAGGCAGTGCTATGTTT
CCTACTTAAAAATATGTTATGCATATCTTTACATGAAAAG
ACAGCTAACCTTCATCATTATCAATGTGGATAATGTAAAT
TGAGCAATGTTTGATTTACTCAACCTATATATGTTGATCA
TTAAGTTTGTTTCCAGTTTATTTTCACAATCAATAGCAAT
AATTTATTTAAGGTCGTCACATATGACTCCCACTTCACAC
TATTTATTTCCTCAGAATAAACTGATGAAAATGGCTAACA
CATGGATTTTTTAAGTTTGCTAAATGCCAGACACTTCCAG
GAAAAAAAAATGGTTTCAATTTGTACTTACACTAGCAGTG
TGTGATGTTGGCTGCTTCTTCACAATAAAAATCCTAATTT
ATTGTCGTTACTTCAGCATTTTTTCAGAATACAAATGCGT
ACCTCTTCATTAAAGAGACTCAAACATCATAAAAATGTTT
TCATAAAGAAATGTATTTATTTCTTAAGTTTTTTGAGCCA
CTTGATCTGGAGTGTGCATTTTAAAGTCTAACTCTTTACC
TCTAAGTTACGATTTTGTTTTCTTCACATATATAAACACT
ACCTTTCCCAATTATCTGAATTCTCATCTTACTTATATGA
AACATTGGCATGTATGTGGGTTTTGTATTTTGGGGGGAGA
TGGCAGTGTTTATTTCTAGATACTCTTCCGTTTAATATCT
CTTAGTTGTTGAGCCTTGTTTTTTTTCTGTTCAGTTACTC
ATCCTTTACATTTCACATTGGTCCTAGAGATGTCAAAGTC
AATTTTTAACATTAAATGTGCTGGACAATTAATATGTGCT
TGTCCTTTCAGATAAAATTTATAATCATTTTCACAAATTC
CTCTAGAATAATTTAGCACATGTCTGTAATCCCAACACTT
TGGGAGACCAAGACAGGAAGATTTCTTCAGGCCAGAAGTT
CAAGACCAGCCTGGACAACATGGTAAGATCCTGTCTCTAC
AGAAAATACAAAAACATAAGCTGGATATGGTGGTCTGTGC
CTGTAGCCCCAGCTATGCAGGAGGCTAAGGTATGAGAATT
GCTTGAGCCCAGAAGGTTGAGGCTGCAATGAGCTGTGGTC
ATGCCACTGTGCTCCAGCCTCAGGAACAGAGCAAGATCTT
GTCTCAAAAAGGAAAAGAATAAGAAATATTTTGTTGATAT
GTTGTTGATATTATGAGTAACTACTTGTTCATATATGCTG
GGGCATTTGACATTCTTATTAAAACCAGAGTGGATTCTTG
CAAGAAGTATAAGTGACCTGAGACCTGGGGCTACAGTAAC
CAGATGAAGAGAGAATTGCGCTCTAGGGAGAGAGCTCTTG
AGTCAGGCTATTTTCTGGGAGAGAGGTGCCAGGAATTGAC
AGAGCACTGCAGAGAGCTGAGTATCCAGGTCACTCAGTCA
AAACTTGATCTTCAGCTCACAAACAACCAGGGTGTTAGAA
TGGCAAAAGAGGGAGTTTACATGAACAGGTTTGAAGGTGT
GTTATTATTAATGTACTTCTGAGTTTAATAATTAATATTC
ATTTGGGAAATATATATGTGAACTTGTTTATAATTATGAG
AGTTTTCTGTCTTTTGAAGGCTATATATATTAATAAAATA
AATGATTAATTAATTCCATATTTTCCTGTATACAAAGATT
TTTAAATTTTCTGTCCTTAGAACATTTTTATGGGAGGCTT
TCTGAACTAGGAATTTTGGGAAAGCAGAGTTCCATTAAAA
CTTTTAAATTGTTCCAAATTTAGAGATCTTCTTTGGCATT
CTCTTAGAATTTTGACTATATGTGTGTGTGTATGCATTAT
ATCTACTTATAATAATATATGCATATTAAGAATTTTGACT
ATTTTCTACTTATAACTATATATGCATATTATGTGTATGC
ACACACTCATACAAAACCATACTTTAAAGTCGTCTTCTTC
ACTAAAATTTCAAACTATATCAATATAATGTTAAAATAAC
TTCCCATACTATAAATATTTTATCACTCTTCTCGTATCTG
TAGTTGGATCATTTTTCTTACTTTTAATGATGCTTTGTGT
CATCCTTTCTGCCCTCAAGTGTCATTAGCACGGACAGAAA
TAGGTCTATTTCATTTCAGTTTTAAAGAATCAACTTTAAA
TGTTCAGTCTGCTTTTTTAAAAATCCATTAATATCCATTT
AAGTATTTAATGCTCTTTCTCTTATTTAAATGTATTCTGT
GGATATTTTTCTAATGTATTGGGTTGAATCTTTATTAACA
TCCATATTTTTTATAAGAATTACATTATTAGAGGTTATAA
AATTTTGTCTGGATACATCTTGAGCTATATCCTATAGGCT
TCCATACATATTTAATTTAATGAAAGTTTGAACTTCCTTT
GGCCTAAGTAATGTTTTAGGCATATGTTCAAGTATTTCAA
ATTCTCTGATTTAGATGTGAACCTGTTATTGTGATTTCAG
AATTCTAATATATTTTAGTAGAAAAAAAAAACCAAGAGAT
TGTCCTATGGAAGCTAACTGAATATATTAAGCACAAAATG
CATTTCCATTTAAAATTCAAATTACAGGATTGTTCTCTTT
GTTCCATTGATAATATCGTATTATATCATAGTTTATATAT
ACTTATGCCATTCCTTTTTGCATCTTTTAGTTCTCGTTTC
CATTTGTAAATTTTGTTTTGTTTTCTTTGAAGAGTAAATC
TACACTTTAAAAGGGGATGTTTACATTGAATGATGTTGTA
GCCATGATTAACATAGCTGTTTTCTATCTCATTTCACCAT
ATGCTTCATTTTAATTTCCTGCACTGTTATACCTTTTTTC
TTTCATTATTTTAAACCATTTTAATACATACCCAAACACA
CATGTACACACATACAAACATTCTTGTAACTCATTTTAAT
ATTAGTAACTGATTTTGTTAATCTTTTCCAAAGTCGTTCT
TATTCTTACAGTTGCCTCCGTGTTGGAGTCATAGGAAAAT
TGTATTTTTTTTCTGGCTCATTTACTGAGAAAAATGTTAG
AGTCTTCATAATTGTATATTTTTTTTATTTATCATCAGTC
CTTTGCCCTGTATGTTCCAAGAAAGAGGGAATATTGTTAA
TGGTATCTTCTGCTCCTAGAAAAATGTCTAGTGAATAGCT
GGATCACAATAAGCAGCTGAATGAATAAATACATGAAAGA
ATGAAAGCTGCTTTCTGGTACTTCTTAATTTTACATTCTA
TGTAAATAGAATTTGTTTTGCACGTATAGTATTAGCATTC
CATTTTCAGACCCTGTTTACTGTAGAGATAGAGATAGGTA
TATCTATCTGTGTCTACATATTAGATGTCATAGATATATA
TGTATCTATCTATTTCTACATATATATATCTTTGTTAATA
AGAATCTTTTGAGTTCTATGCAATGAGGCAATCATATTTA
TATTATTTTTGTTTTTTTTTTATTATACTTTAAGTTCTAG
GGTACATGTGCATAACATGCAGGTTTGTTACATATGTATA
CTTGTGCCATGTTGGTGTGCTGCACCCATGAACTCGTCAG
CACCCATCAATTCATCATTTATATCAGGTATAACTCCCCA
ATGCAATCCCTCCCCTCCCCCTCCCATGATAGGCCCCAGT
GTGTGATGTTCCCCTTCCGAGTCCAAGTGATCTCATTGTT
CAGTTCCACCTATGAGTGAGAACATGCGGTGTTTGGTTTC
TCTTCTTGTGATAGTTTGCTAAGAATGATGGTTTCCAGCT
GCATCCATGTCCCTACAAAGGACGCAAACTCATCCTTTTT
ATGGCTGCATAGTATTCCATGGTGTATATGTGCCACATTT
TCTTAATCAGTCTGTCACAGATGGACATTTGGGTTGATTC
AAGTCTTTGCTATTGTGAATAGTGCCGCAATAAACATACG
TGTGCATGTGTCTTTGTAGTAGAATAATTTATAATCCTTT
GGGTATATACCCAGTAGTGGGATGGCTGGGTCATATGGTA
CATCTAGTTCTAGATCCTTGAGGAATCGCCATACTGTTTT
CCATAATGGTTGAACTAGTTTACAATCCCACCAACAGTGT
AAAAGTGTTCCTATTTCTCCACATCCTCTCCAACACCTGT
TGTTTCCTGATTTTTAATGATGGCCATTCTAACTGGTGTG
AGATGGTATCTCATTGTGGTTTTGATTTGCATTTCTCTGA
TGGCAGTGATGATGAGCATTTTTCATGTGTCTGTTGGCTG
TATGAATGTCTTCTTTTGAGAAATGTCTGTTCATATCCTT
TGCCCACTTTTGATGGGGTTGTTTGTTTTTCTTGTATATT
TGTTTGAGTTCTTTGTAGATTCTGGATATTAGCCCTTTGT
CAGATGAGTAGATTGCAAAATTTTCTCCCATTCTGTAGGT
TGCCTGTTCACTCTGATGGTAGTTTCTTTTGCTGTGCAGA
AGCTCTTTAGTTTAATTAGATCCCATTTGTCAATTTTGGC
TTTTGCTGCCGTTGCTTTTGGTGTTTTAGACATGAAGTCC
TTGCCCATGCCTATGTCCTGAATGGTACTACCTAGATTTT
CTTCTAGGGTTTTATGGTATTAGGTCTAACATTTAAGTCT
CTAATCCATCTTGAATTAATCTTCGTATAAGGAGTAAGGA
AAGGATCCAGTTTCAGCTTTCTACTTATGGCTAGCCAATT
TTCCCAGCACCATTTATTAAATAGGAATCCTTTCCCCATT
TCTTGTTTCTCTCAGGTTTGTCAAAGATCAGATGGCTGTA
GATGTGTGGTATTATTTCTGAGGACTCTGTTCTGTTCCAT
TGGTCTATATCTCTGTTTTGGTACCAGTACCATGCTGTTT
TGGTTACTGTAGCCTTGTAGTATAGTTTGAAGTCAGGTAG
CGTGGCGCCTCCAGCTTTGTCCTTTTGACTTAGGATTGTC
TTGGCAATGCGGGCTCTTTTTGGTTCCATATGAACTTTAA
AGCAGTTTTTCCAATTCTGTGAAGAAACTCATTGGTAGCT
TGATGGGGATGGCATTGAATCTATAAATAACCTTGGGCAG
TATGGCCATTTTCACGATATTGATTCTTCCTATCCATGAG
CATGGTATGTTCTTCCATTTGTTTGTGTCCTCTTTGATTT
CACTGAGCAGTGGTTTGTAGTTCTCCTTGAAGAGGTCCTT
TACATCCCTTGTAAGTTGGATTCCTAGGTATTTTATTCTC
TTTGAAGCAATTGTGAATGGAAGTTCATTCCTGATTTGGC
TCTCTGCTTGTCTGTTACTGGTGTATAAGAATGCTTGTGA
TTTTTGCACATTAATTTTGTATCCTGAGACTTTGCTGAAG
TTGCTTATCAGCTTAAGGAGATTTTGGGCTGAGACAATGG
GGTTTTCTAAATATACAATCATGTCATCTGCAAACAGGGA
CAATTTGACTTCTTCTTTTCCTAACTGAATACCCTTGATT
TCTTTCTCTTGCCTGATTGCCCTAGCCAGAACTTCCAACA
CTATGTTGAATAGGAGTGGTGAGAGGCATCCTGTCTTGTG
CCAGTTTTCAAGGAATTTTTCCAGTTTTTGCCCATTCAGT
ATGATATTAGCTGTGGGTTTGTCATAAATAGCTCTTATTA
TTTTGAGGTACGTTCCATCAATACCGAATTTATTGAGCGT
TTTTAGCATGAAGGGCTGTTGAATTTTGTCAAAAGCCTTT
TCTGCATCTATTGAGATAATCATGTGGTTCTTGTCTTTGG
TTCTGTTTATATGCTGGATTACGTTTATTGATTTGCGAAT
GTTGAACCAGCCTTGCATCAGGATGAAGCCCACTTGATCA
GGGTGGATAAGCTTTTGATGTGCTGCTGAATCCGGTTTGC
CAGTATTTTATTGAGGATTTTGCATCGATGTTCATCAGGG
ATATTGGTCTAAAATTCTCTTTTTTTTGTGTCTCTGCCAG
GCTTTGGTATCAGGATGATGTTGGCCTCATAAAATGAGTT
AGGAGGATTCCCTCTTTTCTATTGATTGGAATAGTTTCAG
AAGGAATGGTACCAGCTCCTCCTTGTACCTCTGGTAGAAT
TCAGCTGTGAATCCATCTGGTCCTGGACTTTTTGGTGGGT
AGGCTATTAATTGTTGCCTCAATTTCAGAGCCTGCTATTG
GTCTATTCAGGGATTCAACTTCTTCCTGGTTTAGTCTTGG
GAGAGTGTAAGTGTCAGGAAATTATCCATTTCTTCTAGAT
TTTCTAGTTGATTTGCGTAGAGGTGTTTATAGTATTCTCT
GATGGTAGTTTGTATTTCTGTGGGGTCGGTGGTGATATCC
CTTTATCATTTTTATTGCATCTATTTGATTCCTCTCTCTT
TTCTTCTTTATTAGTCTTGCTAGCGGTCTGTCAATTTTGT
TGATCTTTTCAAAAACCAACTCCTGGATTCATTGATTTTT
GGAGGGTTTTTGTGTCTCTATCTCCTTCAGTTCTGCTCTG
ATCTTAGTTATTTCTTGCCTTCTGCTAGCTTTTGAATGTG
TTTGCTCTTCCTCTCTAGTTCTTTTAATTGTGATGTTAGA
GTGTCAATTTTAGATCTTTCCTGCTTTCTCTTGTGGGCAT
TTAGTGCTATAAATTTCCCTCTACACACTGCTTTAAATGT
GTCCCAGAGATTCTGGTATGTTGTATCTTTGTTCTCATTG
GTTTCAAAGAACATCTTTATTTCTGCTTTCATTTCGTTAT
GTACCCAGTAGTCATTCAGGAGCAGGTTGTTCAGTTTCCA
TGTAGTTGAGCGGTTTGATTGAGTTCTTAGTCCTGAGTTC
TAGTTTGATTGCACTGTGGTCTGAGAGACAGTTTGTTATA
ATTTCTGTTCTTTGACATTTGCTGAGTGCTTTACTTCCAA
TTATGTGGTCAATTTTGGAATAAGTGCGATGTGGTGCTGA
GAAGAATGTATATTCTGTTGATTTGGGGTGGAGAGTTCTA
TAGATGTCTATTAGGTCCGCTCGATGCAGAGATGAGTTCA
ATTCCTGGATATCCTTGTTAACTTTCTGTCTCGTTGATCA
GTCTAATGTTGACAGTGGAGTGTTGAAGTCTCCCATTATT
ACTGTATGGGAGTCTAGGTCTCTTTGTAAGTCTCTAAGGA
CTGGCTTTATGAATTTGGGTACTCCTGTATTGGGAGCATA
TATATTTAGGATAGTTAGCTCTTCCTGTTGAATTGATCCC
TTTATCATTATATAATGGCCTTCTTTGTCTCCTTCAATCT
TTGATGGTTTTAAAGTCTGTTTTATCAGAGACTAGGATTG
CAACCCTGCTTTTTGTTCTCCATTTGCTTGGTAGATCTTC
CTCCATCCCTTTATTTTGAGCCTATGTATGTCTCTGCATG
TGAGATGGGTCTCCTGAATACAGCAGACTGATGGGTCTTG
ACTCTTTATCCAGTTTGCCAGTCTGTGTCTTTTAATTGGA
GCATTTAGTCCATTAACATTTAAGGTTAATATTGTTATGT
GTGAACTTGATCCTGCCATTATGATATTAACTGGTTATTT
TGCTCATTAGTTGATGATTACAGTCTTGGTCTTTACATTT
TTTGCAATGGCTGGTACGGTTGTTCCTTTCCATGTTTAGG
GCTTCCTTCAGGGTCTCTTGTAAGGCAGGCCTGGTGGTGA
CAAAATCTCTAAGCATTTGCTTATCTGTAAAGGATTTTAT
TTCTCCTTCACTGATGAAACTTAGTTTGGCTGGATATGAA
ATTCTGGGTTTAAAATTCTTTTCTTTAAGAACGTTGAATA
TTGGCCCCACTCTCTTCTGGCTTGTAGAGTTTCTGCCGAG
AGATCTGCTGTTAGTCTGATGGGCTTCCTTTGTGGGTAAC
CGACCTTTCTCTCTGGCTGCCCTTAAGAATAGATTCCTTT
CCTTCATCCCACTACTGGTGAATCTGGATTATAAATTATT
CTCTGCAAGACACATGCAGGATGTTTCTTGTGGACTATTC
TGAATAGCAAAGTTGGAATCTGTATTTCAGACTGAATTAA
TGTGGCACATATACATTGGAATACTATGCAGCCTAAAGGA
TGAGTTTTCCAACATGATGCAGCTCCCCATTCTTAGCAAA
CTATCACGATCCATGTTCTCACTCATAGGTCTGAACAATG
AGATCACTTGGACTCATCACACTGGGGCTTATCATGAGGA
ATTGCATTGAGTTATACCTGATATAAATGATGAATTGATG
GGTGCTGTTTGATTCATGGCACAAGTATACTGTCTTTTCA
CGTTATATGTCTGAACTTTTCTTTTCCTTCATTTCAACTT
TTGAATCTCAATTATGTCTCTCTTGCTCTTCTGGAGTTTA
TCTTTGTCTTCTCTGTATTTCCTGAATTTGAATGTTGGTG
CACTAGGTTTCGTTCTCTGGATGATATCTGAAGTGTTTTC
AACTTGGTCATTTTCACTTTGCTGACGTAATTTGGTCTAG
CTGTAATCATCTTCTTTCAGGCTTTGTTCATTTCTTTTTC
TTCTTTTTCTTTTGGTTTCTCCTCGCTTCATTTCATTCAT
TTGATCTCAATCACTGATACTCTTTCTTCCAGTTGATCAG
TTACTGAAGCTTGTGCATTTGTCACGTATTTCTCAGTCAT
GGTTTTCATCTCTGTCATTTCGTTTATGACCTTCTCTGCA
TTAATTAGTCTGCTGTCAATTCTTCCACTCTTTTTCAAGA
TTTTGGTTTCTTTAGCTGATGATTTCCTGTTAGCTCTGAG
AAGTTTGATGGACTGAAGCCTTCTTCTCTGTTCTCGTCAG
TCATTCTCTGACCAGCGATCCGTTGTGGCGATGGGCTGCG
CTCCTTTACAGGGGAGATGCGCTCTTATTTTTGAATTTCC
AGCTCTGCCCTGCTTTTTCCCCATCTGTGGTATCTGTCTC
TGGTCTGATGAGGTGGCGTATTGATGGGGTTTGGTATAGG
TGTCCTTCCTGTTTGATAGTTTTCCTTCTGACATTCAGGA
GCCTCAGCTATAGGTCTGTTGGAAGTTGCTTGAAGTCCCT
CCAGACCCTGTTTGCCTGGGTATCAGCAGCAGAGGTTGCA
GAAGATAGAATATTGCTGAACAGCGATTGTACCTGTCTGA
TTCTTACTTTGGAGCTTCCTCTCAGGGGTGTACTCCACCC
TGTGAGTGTATTTCAGACTGCCCTAGTGATGTCTCCCAGT
TAGCTACTCAGGGGTCAGGGACCCACTTGAGCAGGCAGTT
TGTCCGTTCTCAGATCTCACCCTCTGTGTTGGGAGATCCT
GCTCTCTTCAAAGCTGTCAGACAGAGTCGTTGCGTCTGCA
CAGGCCTCTGCTGCTTCCCCTGTTGTTTTAGCTGTGCCTG
TCCCAGAGGCAGAGTCTACAGAGACAGGCAGGTTTCCTTG
AGCTGCTGTGAGCTCCACTCAGTTCGAGCCTCCCAGTGGC
TTTGTTTACCTACTTAAGCCTCAGCAATGGCGGGCGCCCC
TCCCCAGCCTCGCTGCTGCCTGGTTGGTCTCCGCAGACTG
CTGTGTTGTAATGGGAGGCTCGTGGCGTGGGACCCTCCGG
CCAGGTGTGGGATATAGTCTCCTGGTGTGCCCGTTTGCTT
AAAGTGCAGTATTGGGGTGGGAGTTACCCGATTTTCCAGG
TGTTGTGTGTCTCAGTTCCCTGGCTGAAGGTTCCCTTCCC
CTTGCGCTTCCCAGGTGTGCGATGCCTCGCCCTGCTTCAG
CTCTCGCTCGTCGGACTGCAGCAGCTGACCAGCACCAATT
GTCCGGCACTCCCTAGTGAGATGACCCCAGTACCTCGTTG
AAAATGCAGAAATCACCTGTCTTCTGTGTCCGCTCGTCTT
GGGAGTTGGAGACTGGAGCTGTTCCTATTGACCATCTTGC
TCCGCCTCCATATTATTTTTTAAATATATATATTTAACCT
GAATTCAACATTTACTATTAGTAGTATTACAGTTTCTTCC
TTTTCTCAATTTTGTTTCATCTACACAAATATTCAGCTGT
ATCTTCATGTTTATTCCTCTTGCTAGCGGTCTGTCAATTT
TGTTGATCTTTTCAAAAACCAACTCCTGGATTCATTGATT
TTTGGAGGGTTTTTGTGTTTCTATCTCCTTCAGTTCTGCT
CTGATCTTAGTTATTTCTTGCCTTCTGCTAGCTTTTGAAT
GTGTTTGCTCTTCCCTCTCTAGTTCTTTTAATTGTGATGT
TAGAGTGTCAATTTTAGATCTTTCCTGCTTTCTCTTGTGG
GCATTTAGTGCTATAAATTTCCTCTACACACTGCTTTAAA
TGTGTCCCAGAGATTCTGGTATGTTGTATCTTTGTTCTCA
TTGGTTTCAAAAACATCTTTATTTCTGCTTTCATTTCGTT
ATGTACCCAGTAGTCATTCAGGAGCAGGTTGTTCAGTTTC
CATGTGGTTGAGCGGTTTTGATTGTAGTTCTTAGCTGAGT
TCTATTTTTGATTGCTGTGGTCTGAGAGACAGTTTGTTAT
AATTTCTGTTCTTTTACATTTGCTGAGGTGCTTTACTTCC
AATTATGTGGTCAATTTTGGAATAAGTGCGATGTGCTGAG
AAGAATGTATATTCTGTTGATTTGGGGTGGAGAGTTCTAT
AGATGTCTATCAGGTCTGCTTGGTGCAGAGATGAGTTCAA
TTCCTGGATATCCTTGTTAACTTTCTGTCTCGTTGATCTG
TCTAATGTTGACAGTGGAGTGTTGAAGTCTCCCATTATTA
TTGTATGGGAGTCTAAGTCTCTTGTAAGTCTCTAAGGACT
TGCTTTATGAATCTGGGTGCTCCTGTATTGGGTGCATATA
TATTTAGGATAGTTAGCTCTTCCTGTTGAATTGATCCCTT
TACCATTATGTAATGGCCTTCTTTGTCTCTTTTGATCTTT
GATGGTTTAAAGTCTGTTTTATCAGAGACTAGGATTGCAA
CCCCTGCTTTTTTGTTCTCCATTTGCTTGGTAGATCTTCC
TCCATCCCTTTATTTTGAGCCTATGTCTCTGCATGTGAGA
TGGGTCTCCTGAATACAGCAGACTGATGGGTCTTGACGCT
TGATCCAGTTTGCCAGTCTGTGTCTTTTAATTGGAGCATT
TAGTCCATTAACATTTAAGTTAATATTGTGTGAACTTGAT
CCTGCCATTATGATATTAACTGGTTATTTTGCTCATTAGT
TGATTTACATTTTGGCTTGTTTTTGCAATGGCTGGTACCT
TGTTCCTTTCCATGTTTAGGGCTTCCTTCAGGGTCTCTTG
TAAGGCAGGCCTGGTGGTGACAAAATCTAAGCATTTGCTT
ATCTGTAAAGGATTTTATTTCTCCTTCACTGATGAAACTT
AGTTTGGCTGGATATGAAATTCTGGGTTTAAAATTCTTTT
CTTTAAGAACGTTGAATATTGGCCCCACTCTTCTGGCTTG
TAGAGTTTCTGCCGAGAGATCTGCTGTTAGTCTGATGGGC
TTCCTTTGTGGGTAACCTGACCTTTCTCTCTGGCTGCCCT
TAAGATTTTTCCTTCATTTCAACTTTGGTGAATCTGGCAA
TTATGTGTCTTGGAGTTGCCCTTCTGAGGAGTATCTTTGT
ATGCTCTCTGTATTTCCTGAATTTGAATGTTGGCCTGCCC
TACTAGGTTGGGGAAGTTCTCCTGATGATATCCTGAAGAG
TGTTTTCCAACTTGTTTCCATTCTCCCCTCACTTTCAGGC
ACCCTAATCAGACGTAGATTTGGTCTTTTACATAATCCCA
TACTTCTTGCAGGCTTTGTTCATTTCTTTTCTTCTTTTTC
TTTTGGTTTCTCTTCTCGCTCATTTCATTCATTTGATCCT
CAATCGCTGATACTCTTCTTCCAGTTGATCGAGTCGGTTA
CTGAAGCTTGTGCATTTGTCACGTATTTCGTGTCATGGTT
TTCATCTCTGTCATGTCGTTTATGACCTTCTCTGCATTAA
TTAGTCTAGCTGTCAATTCTTCCACTTTTTTCAAGATTTT
TAGTTTCTTTGCGCTGGGGTAATTCCTCCTTTAGCTCTGA
GAAGTTTGATGGACTGAAGCCTTCTTCTCTTCTCATCAAA
GTCATTCTCTGACCAGCTTTGATCCGTTGTTGGCGATGGG
CTGCGCCCTTTGCAGGGGAGATGCGCTCTTATTTTTGAAT
TCCCAGCTTTTCTGCCCTGCTTTTCCCCATCTTTGTGGTT
TTATCTGTCTCTGGTCTTTGATGATGGTGACGCACTGATG
GGGTTTTGGTATAGGTGTCCTTCCTGTTTGATAGTTTTCC
TTCTGCCAGTCAGAACCCTCAGCTATAGGTCTGTTGGAGA
TTGCTTGAGGTCCACCCCAGACCCTGTTTGCCTGGGTATC
AGCAGCAGAGGTTGCAGAAGATAGAATATTGCTGAACAGC
GAGTGTACCTGTCTGATTCTTACTTTGGAAGCTTCCTCTC
AGGGGTGTACTCCACCCTGTGAGGTGTGGGGTGTCAGACT
GCCCTCAGTGGGGATGTCTCCCAGTTAGGCTACTCAGGGG
TCAGGGACCCACTTGAGCAGGCAGTCTGTCCCTTCTCAGA
TCTCAACCTCCGTGTTGGGAGATCCACTGCTCTCTTCAAA
GTTGTCAGACAGAGTCCTTCGGCGCTGCACAAGTCTCTGC
TGCTTCCCTGTTATTTTTTAGCTGAGCTGCCTGTCCCCAG
AGGCGGCTACAGAGACAGGCAGGTTTCTTCTTGAGCTGCT
GTGAGCTCCACCCAGTTGGAGCTTCCCAGTGGCTTTGTTT
ACCTACTTAAGCCTCAAGCCTCGCTGCGCAGACTGCTGTG
TAGCAATGGGGAGGCTCCGTGGGCGTGGGACCCTCCCGGC
CAGGTATAGTCTCCTGGTGTGCCCGCTTAAAGTGCAGTAT
TGGGGTGGGAGGATTTTCCAGGTGTTGTGTGTCTCAGTTC
CCCTGGCTTTGCGCTGCGATGCCTCGCCTGCTTCAGCTTC
GGACTGCAGCAGCTGACCAGCACCAATTGTCCCTAGTGAG
ATGACCCCCAGTACGTTGAAAATGCAGAAATCACCTGTCT
TCTGTCTTGGGAGTTGGAGACTGGAGCTGTTCCTATTCGC
CATCTTGCTCCGCCTCCATATTTTTTTTTAAATATATATA
TTTAACCTGAATTCAACATTTACTATTAGTAGTATTACAG
TTTCTTCCTTTTTCTCAATTTTGTTTCATCTACACAAATA
TTCAGCTGTATCTTCATGTTTATTCCTCCTAATTCATCTC
AGAATGTCTTCCTGCTTGAGCTACACATTACTTTCAACTA
AAATGTATCTAATGATATCGATAATAAGTTTTACTGAACC
GACAGCACATTCTAGACACTAAGAAACTGAGGTGTGTGAA
TGATGTAATCTTTAAAACTTGTGCCCTTTCTATTATTACA
GAGCAAATGGGAGAAACGGATACAAAAATAATTTAAGTGC
CTGTGATCACAGGATTTAGTGGTGGAGAAAGGATCAAACC
CAAGGAAATTCTGGCTCCAGAGCTCTCTTTTTACTGCAAC
ATTGTGTATCTTCAGTTTAGACATTTTTTTCACTTTTATT
TGAATTTATCAGGAAGACACCTGTGGTCAGTGTGAATTTT
AGCCTGTGTAGGTGACTGTGTTTTCCTTTTCTTGTGTTTT
GTTTGCATGATACTATGTTTTTATTAGATGCTGCCAGATG
CTTTTACTTCAAATCACTTTCCCAGACACGCACAAGTGTA
TTTATTAAAAATGAAACATCCATATACAGAGTCTGTCTGT
TCCTTTCCTAAGTTTCCTTTTCTTTTATTTATTTATTTAT
TTATTTATTTATTTATTTATTTATTATACTTTAAGTTCTA
GGGTACATGCATAACGTGCAGGTTTGTTACATATGTATAC
TTGTGCCATGTTTTGTGCTGCACCCATCAACTCGTCAGCA
CCCATCAATTCATTATTTATATCTGTATAACTCCCCAGTG
CAATTCCCCTCCCCTCCCATCATGATAGGCCCCAGTGTGT
GATGTTCCCTTCGAGTCCAAGTGATCTCATTGTTCAGTTC
ACCTAGTGAGAACATGCAGTGTTGGTTTTCTCTTCTTGTG
ATAGTTTGCTAAGAATGATGGTTTCCAGCTGCATCTCCTA
TTTGTGAAATCACTCTTTTAAAAACATTGATTATTTATAT
TTTGCTTGTGTAGTTCCAATATTTCATGTATGTATGCCTT
CTCTCTCTCTCTCTCTTTTTCTTTCTTGATGGAGTCTTGC
TTTGTTGCACAAGTTGGAGTGCAGTGGCGCAATCTCAGCT
CACTGCAACCTCCGCCTCCCTGGTCCTAGCAATTCTCCCT
TCTCAGCCTCCCCAGTAGCTGGGATTACAGGCGCCCACCA
TCATGTCTGGCTAATTTTTGTAGAGACAGGGTTTCACTAT
GTTGGCCAGGCTTGTCTTGAACTCCTGACCTCAGGTGATC
CGCCCGCTTCGGCCTCCCAAAGTGCTGGGATTACAGGCGT
GAGTCACTGTGCCCAGCCCATGTCTATCTTTCTTATAATT
TAATATCTGCCTTTCTGCATCCCCAGAGAGCTACTAAAGT
TTTATCCTCCACAACCCTAATACAATTTTATGTCTTCAGC
TCTCTTATTTGTAGCCTTTCTTGTAACTTCTCATCCTGGA
ACTGTTTTTAATTGGTATGGGTAAAGCACTGCACTCGCCT
GAGTGTGTTCATCCTCTCCTGAAGTTTTCCTAATGTTGTC
CTCTTTTTCTGCTCCCATTGACATTGCAGGAAGCTCCTTC
TAATTCATCAGGTCATCACGAGGGGCTCATTAGATGAGAT
TCTACCCACTAGATGGAGGATCTGCATTTTGGATGGATAG
TGGGCAGAACAAATCTTCAGCCCCTTTTCCCCTCACCACC
TAATCCACTCAGCCTCTTCTAAATTGGTAAGCAAAACTGT
GCAGTTGTGTTTGAAGTTTTGTTGAAAGAGAAGGAAAAAC
TCAGAAAGGAAAAATTTCGATTTCTTCTCAGCTTGCAATT
TTCCTTGTCCGTGTATTTCTCACTTTCCTAAATGAAGTCT
CCTGTTCACTGTGCTGGGAACACTCCTTGAAGAACCTCCT
TTGTTGGTCTACTTGCAAATCTCTACCCTTGTTCTTCACA
ACTTGGCTGATAAGAATGAAAGAGAGAAGGTATCTGCTGC
AGAAATGGCACAGGGCACAGTCAATCCTTTCTCTGAGTGG
TTCACACTCTGAGAGACATTGTACATGTGCTGGCCAAAAC
TGAAGAGGCTTTTCTCTACCAAGGAGTCACTAGGGTTCAC
ATCTTTTCCTGTTACCCAAGATTTTTAATTTTCATTGTAG
ATAAAAAGTTGAGTCGTTTCTGTGGTTTTGTGAGCATGTA
CTCAGAAGTTGAAACAGGCCTCCCTGGAGAATGTGTAGAC
ACTTGCAAAGTATTTTTTAGGCCCTAGTTATTCATGTAAT
GCTATTACCCAACATATTGATCCTCACTGTTTAATCTGAG
AGTGAACTTAGGAAATGACAGTCTTCTTCCTGGAATGAGT
TTTCCCAGAAACTAGTCTTTTACAAGTCCGTATCTTTTGC
TAAAAGATTCCTCTAATGGCAATTATTTGCATGATCAGGA
AGAATGTTCTGAGATTTTATTATTTTAAATAATTCAGAAG
ACAGTGCACAAGCCTGGAACCCTGCCTAGTGTCCAACAGG
TGACACGTGCTTTTTAAAGTGCGTCCCTGAGTGTTCAACA
GGCTTTGACTTTTTTTTTTATTTTTAATTTTTTTTTTATT
ATTATACTTTAAGTTCTAGGGTACATGTGCATAACGCAGG
TTTGTTACATATGTATACTTGTGCCATGTTGGTGTGCTGC
ACCCATCAACTCGTCAGCACCCATCAATTCATCATTTATA
TCAGGTATAACTCCCAATGCAATCCCTCCCCTCCCTCCCC
ATGATAGGCCCCAGTGTGTGATGTTCCCCTTCCCGAGTCC
AAGTGATCTCATTGTTCAGTTCCCACCTATGAGTGAGAAC
ATGCGGTGTTTGGTTTTCTTCTTGTGATAGTTTGCTAAGA
ATGATGGTTTCCAGCTGCATCCATGTCCTACAAAGGATGC
AAACTCATCCTTTTTATGGCTGCATAGTATTCCATGGTGT
ATATGTGCCACATTTTCTTAATCCAGTCTGTCACAGATGG
ACATTTGGGTTGATTCCAAGTCTTTGCTATTGTGAATAGT
GTTGCAATAAACATACATGTGCATGTGTCTTTGTAGTAGA
ATAATTTATAATCCTTTGGGTATATACCCAGTAGTGGGAT
GGCTGGGTCATATGGTACATCTAGTTCTAGATCCTTGAGG
AATTGCCATACTGTTTTCCATAATGGTTGAACTAGTTTAC
AATCCCACCAACAGTGTAAAAGTGTTCCTATTTCTCCACA
TCCTTCCAACACCTGTTGTTTCCTGATTTTTAATGATTGC
CATTCTAACTGGTGTGAGATGGTATCTCATTGTGGTTTTG
ATTTGCATTTCTCTGATGGCGGTGATGATGAGCATTTTTC
ATGTGTCTGTTGGCTGTATGAATGTCTTCTTTTGAGAAAT
GTCTGTTCATAACCTTTCCCACTTTTGATGGGGTTGTTTG
TTTTTTCTTGTATATTTGTTTGAGTTCTTTGTAGATTCTG
GATATTAGCCCTTTGTCAGATGAGTAGATTGCAAAATTTT
CTCCCATTCTGTAGGTTGCCTGTTCACTCTGATGGTAGTT
TCTTTTGCTGTGCAGAAGCTCTTTAGTTTAATGAGATCCC
ATTTGTCAATTTTGGCTTTTGCTGCCATGCTTGCTTTTGG
TGTTTTAGACATGAAGTCCTTGCCCATGCCTATGTCCTGA
ATGGTACTACCTAGATTTTCTTCTAGGGTTTTTATGGTAT
TAGGTCTAACATTTAAGTCTCTAATCCATCTTGAATTAAT
CTTTGTATAAGGAGTAAGGAAAGGATCCAGTTTCAGCTTT
CTACTTATGGCTAGCCAATTTTCCCAGCACCATTTATTAA
ATAGGAATCCTTTCCCCATTTCTTGTTTCTCTCAGGTTTG
TCAAAGATCAGATGGCTGTAGATGTGGTATTATTTCTGAG
GACTCTGTTCTGTTCCATTGGTCTATATCTCTGTTTTGGT
ACCAGTACCATGCTGTTTTGTTACTGTAGCCTTGTAGTAT
AGTTTGAAGTCAGGTAGTGTGACGCCTCCAGCTTTGTCCT
TTTGACTTAGGATTGTCTTGGCAATGCGGGCTCTTTTTGG
TTCCATATGAACTTTAAAGCAGTTTTTCCAATTCTGTGAA
GAAACTCATTGGTAGCTTGATGGGGATGGCATTGAATCTA
TAAATAACCTTGGGCAGTATGGCCATTTTCATGATATTGA
TTCTTCCTATCCATGAGCATGGTATGTTCTTCCATTTGTT
TGTGTCCTCTTGATTTCACTGAGCAGTGGTTTGTAGTTCT
CCTTGAAGAGGTCCTTTACATCCCTTGTAAGTTGGATTCC
TAGGTATTTTATTCTCTTTGAAGCAATTGTGAATGGAAGT
TCATTCCTGATTTGGCTCTCTGCTTGTCTGTTACTGGTGT
ATAAGAATGCTTGTGATTTTGCACATTAATTTTGTATCCT
GAGACTTTGCTGAAGTTGCTTATCAGCTTAAGGAGATTTT
GGGCTGAGACAATGGGGTTTTCTAAATATACAATCATGTC
ATCTGCAAACAGGGACAATTTGACTTCTTCTTTTCCTAAC
TGAATACCCTTGATTTCTTTCTCTTGCCTGATTGCCCTAG
CCAGAACTTCCAACACTATGTTGAATAGGAGTGGTGAGAG
AGGCATCCCTGTCTTGTGCCAGTTTTCAAAGGAATTTTTC
CAGTTTTGCCCATTCAGTATGATATTAGCTGTGGGTTTGT
CATAAATAGCTCTTATTATTTTGAGGTACGCTCCATCAAT
ACCAAATTTATTGAGCGTTTTTAGCATGAAGGGCTGTTGA
ATTTTGTCAAAAGCCTTTTCTGCATCTATTGAGATAATCA
TGTGGTTCTTGTCTTTGGTTCTGTTTATATGCTGGATTAC
GTTTATTGATTTGCGAATGTTGAACCAGCCTTGCATCCCA
GGGATGAAGCCCACTTGATCAGGGTGGATAAGCTTTTGAT
GTGCTGCTGAACCGGTTTGCCAGTATTTTATTGAGGATTT
TGCATCGATGTTCATCAGGATATTGGTCTAAAATTCTCTT
TTTGTTGTGTCTCTGCCAGGCTTTGGTATCAGGATGATGT
TGGCCTCATAAAATGAGTTAGGAGGATTCTCTTTTCTATT
GATTGAATAGTTTCAGAAGGAATGGTACCAGCTCCTCCTT
GTACCTCTGGTAGAATTCAGCTGTGAATCCATCTGGTCCT
GGACTTTTTGGTGGTAGGCTATTAATTGTTGCCTCAATTT
CAGAGCCTGCTATTGGTCTATTCAGGATTCAACTTCTTCC
TGGTTTAGTCTTGGGAGAGTGTAAGTGTCCAGGAAATTAT
CCATTTCTTCTAAATTTTCTAGTTGATTTGCGTAGAGGTG
TTTATAGTATTCTCTGATGGTAGTTTGTATTTCTGTGGGG
TCGGTGGTGATATCCCTTTATCATTTTTATTGCATCTATT
TGATTCTCTCTTTTCTTCTTTATTAGTCTTGCTAGCGGTC
TGTCAATTTTGTTGATCTTTTCAAAAACCAACTCCTGGAT
TCATTGATTTTTGGAGGGTTTTTGTGTTTCTATCTCCTTC
AGTTCTGCTCTGATCTTAGTTATTTCTTGCCTTCTGCTAG
CTTTTGAGTGTGTTTGCTCTTCCTCTAATTCTTTTAATTG
TGATGTTAGAGTGTCAATTTTAGATCTTTCCTGCTTTCTC
TTGTGGGCATTTAGTGCTATAAATTTCTACACACTGCTTT
AAATGTGTCCCAGAGATTCTGGTATGTTGTATCTTTGTTC
TCATTGGTTTCAAAGAACATCTTTATTTCTGCTTTCATTT
CGTTATGTACCCAGTAGTCATTCAGGAGCAGGTTGTTCAG
TTTCCATGTAGTTGAGCGGTTTTGATTGAGTTTCTTAGTC
CTGAGTTCTAGTTTGATTGCACTGTGGTCTGAGAGACAGT
TTGTTATAATTTCTGTTCTTTTACATTTGCTGAGGAGTGC
TTTACTTCCAATTATGTGGTCAATTTTGGAATAAGTGCGA
TGTGGTGCTGAGAAGAATGTATATTCTGTTGATTTGGGGT
GGAGAGTTCTATAGATGTTCATCAGGTCTGCTTGGTGCAG
AGATGAGTTCAATTCCTGGATATCCTTGTTAACTTTCTGT
CTCGTTGATCTGTCTAATGTTGACAGTGGAGTGTTGAAGT
CTCCCATTATTATTGTATGGGAGTCTAAGTCTCTTTGTAA
GTCTCCAAGGACTTGCTTTATGAATCTGGGTGCTCCTGTA
TTGGGTGCATATATATTAGGATAGTTAGCTCTTCCTGTTG
AATTGATCCCTTTACCATTATGTAATGGCCTTCTTTGTCT
CTTTTGATCTTTGATGGTTTAAAGTCTATTTTATCAGAGA
CTAGGATTGCAACCCCTGCTTTTTTTTGTTCTCCATTTGC
TTGGTAGATCTTCCTCCATCCCTTTATTTTGAGCCTATGT
ATGTCTCTGCATGTGAGATGGGTCTCCTGAATACAGCAGA
CTGATGGGTCTTGACGCTGATCCAGTTTGCCAGTCTGTGT
CTTTTAATTGGAGCATTTAGTCCATTAACATTTAAGGTTA
ATATTGTTATGTGTGAACTTGATCCTGCCATTATGATATT
AACTGGTTATTTTGCTCATTATTTTACATTTTGGCTTGTT
TTTGCAATGGCTGGTACCGGTTGTTCCTTTCCATGTTTAG
GGCTTCCTTCAGGGTCTCTTGTAAGGCAGGCCTGGTGGTG
ACAAAATCTCTAAGCATTTGCTTATCTGTAAAGGATTTTA
TTTCTCCTTCACTGATGAAACTTAGTTTGGCTGGATATGA
AATTCTGGGTTTAAAATTCTTTTCTTTAAGAACGTTGAAT
ATTGGCCCCCACTCTTCTGGCTTGTAGAGTTTCTGCCGAG
AGATCTGTTGTTAGTCTGATGGGCTTCCTTGTGGGTAACC
TGACCTTTCTCTGGCTGCCCTTAAGATTTTTCCTTCATTT
CAACTTTGGTGAATCTGGCAATTATGTGTCTTGGAGTTGC
CCTTCTGGAGGAGTATCTTTGTATGCTTCTGTATTTCCTG
AATTTGAATGTTGGCCTGCCCTACTAGGTTGGGGAAGTTC
TCCTGGATGATATCCTGAAGAGTGTTTTCCAACTTGTTTC
CATTCTCCCCTCACTTTCAGGCACCCCAATCAGACGTAGA
TTTGGTCTTTTACATAATCCCATACTTCTTGCAGGCTTTG
TTCATTTCTTTTCTTCTTTTTCTTTTGGTTTCTCTTCTCG
CTTCATTTCATTCATTTGATCCTCAATCGCTGATACTCTT
TCTTCCAGTTGATCGAGTCGGTTACTGAAGCTTGTGCATT
TGTCACGTATTTCTCGTGTCATGGTTTTCATCTCTGTCAT
GTCGTTTATGACCTTCTCTGCATTAATTAGTCTAGCTGTC
AATTCTTCCACTCTTTTTCAAGATTTTTAGTTTCTTTGCG
CTGGGTACATAATTCCTCCTTTAGCTCTGAGAAGTTTGAT
GGACTGAAGCCTTCTTCTCTCATCTCGTCAAAGTCATTCT
CTGACCAGCTTTGATCTGTTGCTGGCGATGGGCTGCGCTC
CTTTGCAGGGGAGATGCGCTCTTATTTTTGAATTCCAGCT
TTTCTGCCCTGCTTTTCCCCATCTTTGTGGTTTTATCTGT
CTCTGGTCTTTGATGATGGTGACGTACTGATGGGGTTTTG
GTATAGGTGTCCTTCCTGTTTGATAGTTTTCCTTCTGACA
GTCAGAACCCTCAGCTATAGGTCTGTTGGAGATTGCTTGA
GGTCCACTCCAGACCCTGTTTGCCTGGGTATCAGCAGCAG
AGGTTGCAGAAGATAGAATATTGCTGAACAGCGAGTGTAC
CTGTCTGATTCTTACTTTGGAAGCTTCCTCTCAGGGGTGT
ACTCCACCCTGTGAGGTGTGGGGTGTCAGACTGCCCCTAG
TGGGGATGTCTCCCAGTTAGGCTACTCAGGGGTCAGGGAC
CCACTTGAGCAGGCAGTCTGTCCCTTCTCAGATCTCAACC
TCCGTGTTGGGAGATCCACTGCTCTCTTCAAAGTTGTCAG
ACAGAGTCGTTTCGCCTGCACAGGTCTCTGCTGCTTCCCT
GTTATTTTTTTTTAGCTGAGCCTGTCCCCAGAGGCGGAGT
CTACAGAGACAGGCAGGTTTCCTTGAGCTGCTGTGAGCTC
CACCCAGTTGGAGCTTCCCAGCGGCTTTGTTTACCTACTT
AAGCCTCAGCAATGGCGGGCGCCTCCCCAGCCTCGCTGCT
GCCTGCGGTTAGATCGCCGCAGACTGCTGTGTTAGCAAGG
AGGGAGGCTCCGTGGGCATGGGACCCTCCCAGCCAGGTGT
GGGATATATTCTCCTGGTGTGCCCGTTATCCTATAGCGCA
GTATTGGGGTGGGAGTTACCCGATTTTCCAGGTGTTGTGT
GTCTCAGTTCCCTGGCTAGGAAAAGGGATTCCTTCCCCTT
GCGCTTCCCAGGTGAGGCGATGCCTCGCCCTGCTTTGCCT
CTTGCTGGTCGGGCTGCAGCAGCTGACCAGCACCGATTGT
CCGGCACTCCCTAGTGAGATGACCCCAGTACCTCAGTTGA
AAATGCAGAAATCACCTGTCTTCTGTGTCGCTCGCACTGG
GAGTTGGAGACTGGAGCTGTTCGTATTCGGCCATCTTGCT
CCGCCCCCCCAACATGTGCTTTTTAAAGTGCATCCCCTAG
TGTCAACAGGCAACACGTGCTTTTCGGAGTATGTCCCCTA
GTGTTCACAGGCGACACGTGCTTTTCGGAGTATGTCCCCT
AGTGTTCACAGGTGACACGTGCTTTTCAGAGTGTATCCCC
AGTGTTCACAGGCAATATGTGCTTTTAGAGTGTGTCTCCT
AGTGTTCACAGGCGACATGTGCTTTTTGGAGTATGTCCCC
TAGTGTTCACAGGAGATATGTGCTTTTCAGAGTGTGTTCC
CCTAGTGTTGACAGGCGACATGTGCTTTTCAGAGTGTGTC
TCCTAGTGTTCACAGGTGACATGTGCTTTTCAGAGTATGT
CCCCTAGTGTTCACAGGCGACATGTGCTTTTCAGAGTGTG
TCCCCTAGTGTTCACAGGTGACACGTGCTTTTCAGAGTAT
GTCCCCTAGTGTTCACAGGCGACATGTGCTTTTCAGAGTG
TGTCCCCTAGTGTTCACAGGCGACATGTGCTTTTCAGAGT
GTGTCTCCTAGTGTTCACAGGTGACATGTGCTTTTCAGAG
TGTATCCCATAGTGTTCACAGGCGACATGTGCTTTTCAGA
GTGTGTCCCCTAGTGTTCACAGGTGACATGTGCTTTTCCG
AGTGTGTCCCCTAGTGTTCACAGGTGACACGTGCTTTTCA
GAGTGTATCCCTTAGTGTTCACAGGTGACATGTGCTTTTC
CGGGTATGTCCCCTAGTGTTCACAGGCGACATGTGCTTTT
CAGAGTGTGTCTCCTACTGTTCACAGGTGACATGTGCTTT
TTGGAGTATGTCCCCTAGTGTTCACAGGTGACATGTGCTT
TTCAGAGTGTGTCCCCTAGTGTTCACAGGTGACATGTGCT
TTTCAGAGTGTGTCCCCTAGTGTTCACAGGTGACATGTGC
TTTTCAGAGTGTATCCCATAGTGTTCCCAGGTGACATGTG
CTTTTCCGAGTATGTCCCCTAGTGTTGACAGGCGATATGT
GCTTTTCAGAGTGTGTCTCCTAGTGTTCACAGGTGACATG
TGCTTTTCAGAGTGTATCCCATAGTGTTCACAGGTGACAT
GTGCTTTTCAGAGTGTCTCCCCTTGTGTTCACAGGTGACA
TGTGCTTTTCCGAGTATGTCCCCTAGTGTTCACAGGCGAC
ACGTGCTTTTCAGAGTGTGTCCCCTAGTGTTCACAGGAGA
CACATGCTTTTCAGAGAATGTCCCCTAGTGTTCACAGGTG
ACATGAGCTTTTCAGAGTGTATCCCCTAGTGTTCACAGGT
GACACGTGCTTTTCAGAGTGTGTCTCCTAGTGTTCACAGG
AGACACGTGCTTTTCAGAGTGTGTTCCCTAGTGTTCACAG
GAGACACGTGCTTTTCAGAGAATGTCCCCTAGTGTTCACA
GGTGACATGAGCTTTTCAGAGTGTGTCCCCTAGTGTTCAC
AGGAGATATGTGCTTTTCAGAGTGTGTTCCCCTAGTGTTC
ACAGGTGACATGTGCTTTTCAGAGTGTGTCCCCTAGTGTT
CACAGGTGACATGTGCTTTTCAGAGTGTGTCCCCTAGTGT
TCACAGGTGACATGTGCTTTTCAGAGTATGTCCCCTAGTG
TTCACAGGCGACATGTGCTTTTCAGAGTGTGTCCCCTAGT
GTTCACAGGAGACACGTGCTTTTCAGAGAATGTCCCCTAG
TGTTCACAGGTGACATGAGCTTTTCAGAGTGTGTCCCCTA
GTGTTCACAGGAGATATGTGCTTTTCAGAGTGTGTCCCCT
AGTGTTCACAGGCGACATGTGCTTTTCAGAGTGTGTCTCG
TAGTGTTCACAGGTGACATGTGCTTTTCCGAGTATGTCCC
CTAGTGTTCACAGGCGACATGTGCTTTTCGGAGTGTGTCC
TATAGTGTTCACAGGAGACACATGCTTTTCAGAGTGTGTC
CCCTAGTGTTCACAGGTGACATGTGCTTTTCAGAGTGTGT
CCCCTAGTGTTCACAGGTGACACGTGCTTTTCAGAGTGTG
TCCCCTAGTGTTCACAGGAGACACATGCTTTTCAGAGTGT
GTCCCTAGTGTTCACAGGTGACACATGCATTTCAGAGTGT
GTCCCCTAGTGTTCACAGGTGACATGTGGTTTTCAGAATG
TGTCCCCTAGTGTTCACAGGTGACATGTGCTTTTCAGAGT
GTGTCTCCTAGTGTTCACAGGTGACATGTGCTTTTCAGAG
TATGTCCCCTAGTGTTCACAGGCGATATGTGCTTTTCAGA
GTGTGTCCCCTAGTGTTCACAGGCGACACGTGCTTTTCAG
AGTATGTCCCCTAGTGTTCACAGGTGACATGTGCTTTTCA
GAGTGTGTCTCCTAGTGTTCACAGGCGACACGTGCTTTTC
AGAGTGTGTCTCCTAGTGTTCACAGGTGACATGTGCTTTT
CCGAGTATGTCTCCTAGTGTTCACAGGCGATATGTGCTTT
TCAGAGTGTGTCCCCTAGTGTTTACAGGCGACATGTGCTT
TTCAAGTGTGTCCCCTGGTGTTCACAGGTGACACGTGCTT
TTTGGAGTATGTCCCCTAGTGTTCACAGGTGACATGTGCT
TTTCAGAGTATGTCCCCTACTGTTCACAGGTGACATGTGC
TTTTTGGAGTATGTCCCCTAGTGTTCACAGGTGACATGTG
CTTTTCAGAGTATGTCCCCTAGTGTTCACAGGTGACATGT
GCTTTTCAGAGTGTGTCCCCTAGTGTTCACAGGTGACATG
TGCTTTTCAGAGTATGTCCCCTAGTGTTCACAGGCGATAT
GTGCTTTTCAGAGTGTGTCCCCTAGTGTTCACAGGCGATA
TGTGCTTTTCAGAGTGTGTCCCCTAGTGTTCACAGGTGAC
ATGCTTTTCAGAGTGTGTCCCCTAGTGTTCACAGGTGACA
TGTGCTTTTCAGAGTGTGTCCCCTAGTGTTCACAGGCGAC
ATGTGCTTTTCAGAGTGTGTCCCCTAGTGTTCACAGGTGA
CATGTGCTTTTCAGAGTATGTCCCCTAGTGTTCACAGGCG
ACACGTGCTTTTCAGAGTGTGTCCCCTAGTGTTCACAGGT
GACATGTGCTTTTCAGAGTGTGTCTCCTAGTGTTCACAGG
TGACATGTGCTTTTCAGAGTATGTCCCCTAGTGTTCACAG
GTGACATGTGCTTTTCAGAGTGTGTCCCCTAGTGTTCACA
GGTGACATGTGCTTTTCAGAGTGTGTCCCCTAGTGTTCAC
AGGTGACATGTGCTTTTCCGAGTGTGTCCCCTAGTGTTCA
CAGGCGACATGTGCTTTTCAGAGTGTGTCTCCTAGTGTTC
ACAGGTGACATGTGCTTTTCGGAGTATGTCCCCTAGTGTT
CACAGGTGACATGTGCTTTTCAGAGTGTGTCCCCTAGTGT
TCACAGGTGACATGTGCTTTTCAGAGTATGTCCCCTAGTG
TTCACAGGTGACATGTGCTTTTCAGAGTGTATCCCATAGT
GTTCCCAGGTGACATGTGCTTTTCCGAGTGTGTCCCCTAG
TGTTCACAGGCGATATGTGCTTTTCAGAGTGTGTCTCCTA
GTGTTCACAGGTGACATGTGCTTTTCAGAGTGTATCCCAT
AGTGTTCACAGGTGACATGTGCTTTTCAGAGTGTCTCCTA
GTGTTCACAGGTGACATGTGCTTTTCCGAGTATGTCCCCT
AGTGTTCACAGGCGACACGTGCTTTTCAGAGTGTGTCCCC
TAGTGTTCACAGGTGACACGTGCTTTTCAGAGTGTGTCCC
ATAGTGTTCACAGGTGACACGTGCTTTTCAGAGTGTGTCT
CCTAGTGTTCACAGGTGACACGTGCTTTTAAGAGTGTGTC
CGCTAGTGTTCACAGGTGGCATGTGCTTTTCAGAGTGTGT
CTCCTAGTGTTCACAGGCGATATATGCTTTTCAGACTGTG
TCCCCTAGTGTTCACAGGCGACATGTGCTTTTCAGAGTGT
GTTCCCTGGTGTTCACAGGACACATGCTTTTCAGAGAATG
TCCCCTAGTGTTCACAGGTGACATGCTTTTCAGAGAATGT
CCCCTAGTGTTCAGGTGACATGTGCTTTTCAGAGTGTGTC
TCCTAGTGTTCACAGGAGACACGTGCTTTTCAGAGTGTGT
TCCTAGTGTTCACAGGTGACATGCTTTTCAGAGAATGTCC
CCTAGTGTTCACAGGTGACATGTGCTTTTCAGAGTGTGTC
CCTAGTGTTCACAGGCGACATGTGCTTTTCAGAGTATGTC
CCCTAGTGTTCACAGGAGACACGTGCTTTTCAGTGTGTCC
CTAGTGTTCAGGAGACACATGCTTTTCAGAGAATGTCCCC
TAGTGTTCACAGGTGACATGAGCTTTTCAGAGTGTGTCCC
CTAGTGTTCACAGGCGACATGTGCTTTTCGGAGTATGTCC
CCTAGTGTTCACAGGAGATATGTGCTTTTCAGAGTGTGTT
CCCCTAGTGTTCACAGGCGACATGTGCTTTTCAGAGTGTG
TCCTATAGTGTTCACAGGAGACACATGCTTTTCAGAGTGT
GTCCCCTAGTGTTCACAGGTGACATGTGCTTTTCAGAGTG
TGTCACCTAGTGTTCACAGGTGACACGTGCTTTTCAGAGT
GTGTCCCCTAGTGTTCACAGGAGACACGTGCTTTTCAGAG
TGTGTCCCCTAGTGTTCACAGGTGACATGTGCTTTTCAGA
GTGTGTCCCCTAGTGTTCACAGGTGACACGTGCTTTTCAG
AGTGTGTCCCCTAGTGTTCACAGGAGACACATGCTTTTCA
GAGTGTGTCCCCTAGTGTTCACAGGTGACATGTGCTTTTC
AGAGTGTGTCTCCTAGTGTTCACAGGTGACATGTGCTTTT
CAGAGTATGTCCCCTAGTGTTCACAGGCGATATGTGCTTT
TCAGAGTGTGTCCCTAGTGTTCACAGGTGACACGTGCTTT
TCAGTATGTCCCCTAGTGTTCACAGGTGACATGTGCTTTT
CAGAGTGTGTCCCCTAGTGTTCACAGGTGACATGTGCTTT
TCAGAGTGTGTCTCCTAGTGTTCACAGGTGACATGTGCTT
TTCAGAGTATGTCCCCTAGTGTTCACAGGTGACGTGCTTT
TCAGAGTGTGTCCCCTAGTGTTCACAGGTGACATGTGCTT
TTCAGAGTATGTCCCCTAGTGTTCACAGGCGACATGTGCT
TTTCAGAGTGTGTCCCTAGTGTTCACAGGCGACATGTGCT
TTTCAGAGTGTCCCCTAGTGTTCACAGGTGACATGTGCTT
TTCAGAGTGTGTCCCCAGTGTTCACAGGCGACATGTGCTT
TTCAGTGTGTCCCCTAGTGTTCACAGGTGACATGTGCTTT
TCAGTATGTCCCCTAGTGTTCAGGTGACATGTGCTTTTCA
GAGTGTGTCTCTAGTGTTCACAGGTGACATGTGCTTTTCA
GAGTGTATCCCATAGTGTTCACAGGCGACATGTGCTTTTC
AGAGTGTGTCCCCTAGTGTTCACAGGTGACATGTGCTTTT
CAGAGTATGTCCCCTAGTGTTCACAGGTGACATGTGCTTT
TCAGAGTGTGTCCCCTAGTGTTCACAGGTGACATGTGCTT
TTCAGTATGTCCCCTAGTGTTCACAGGTGACATGTGCTTT
TCAGAGTGTGTCCCCTAGTGTTCACAGGTGACATGTGCTT
TTCAGAGTGTCCCCTAGTGTTCACAGGTGACATGTGCTTT
TCAGAGTATGTCCCCTAGTGTTCTACAGGTGACATGTGCT
TTTCGAGTATGTCCCCTAGTGTTCACAGGTGACACGTGCT
TTTCAGAGTGTGTCCCCTAGTGTTCACAGGCGATATGTGC
TTTTCAGAGTGTGTCCCCTAGTGTTCTCAGGTGACATGTG
CTTTTCAGAGTGTGTCCCCTAGTGTTCACAGGCGACATGT
GCTTTTCGAATGTGTCTCCTAGTGTTCACAGGCGACATGT
GCTTTTCAGAGTGTGTCCCCTAGTGTTCTGGTGACATGTG
CTTTTCCGAATGTGTCTCCTAGTGTTCACAGGTGACATGT
GCTTTTCAGAGTGTGTCCCCTAGTGTTCACAGGCGATATG
TGCTTTTCAGAGTGTGTCCCCTAGTGTTCACAGGAGACAC
GTGCTTTTCCGAATGTGTCTCCTAGTGTTCACAGGTGACA
TGTGCTTTTCAGAGTGTGTCCCCTAGTGTTCACAGGCGAC
ATGTGCTTTTCAGAGTGTGTCCCCTAGTGTTCTCAGGTGA
CATGTGCTTTTCAGAGTGTGTCCCCTAGTGTTCACAGGCG
ACATGTGCTTTTCCGAATGTGTCTCCTAGTGTTCACAGGC
GACATGTGCTTTTCAGAGTGTGTCCCCTAGTGTTCACAGG
CGACACGTGCTTTTCCGAATGTGTCTCCTAGTGTTCACAG
GTGACATGTGCTTTTCAGAGTGTGTCCCCTAGTGTTCACA
GGCGACATGTGCTTTTCAGAGTGTGTCCCCTAGTGTTCAC
AGGTGACATGTGCTTTTCAGAGTATGTCCCCTAGTGTTCA
CAGGCGACATGTGCTTTTCCCAGTATGTCCCCTAGTGTTC
ACGGGAGACACGTGCTTTTCAGAGTATGTCCCCTAGTGTT
CACAGGCGACATGTGCTTTTCAGAGTGTGTCTCCTAGTGT
TCACAGGCGACACGTGCTTTTCAGAGTGTGTCTCCTAGTG
TTCACAGGCGACATGTGCTTTTTAGAGTGTATCCCCTAGT
GTTCAACAGGCAACATGTGTTTTTTATAGTGTGTCTCCTA
TTGTTTGTGCCTATGGTATACACACAGTAGCTACAAAATG
CAATATTGCCTTGGCAAGAAATTGTGTCCTCAGTATCAGC
ATTATCTCACAAGTGCAACAGCTTATCATAGATTAGCATT
TGAATTTACTCAGCTGTGGTCCCTTGCATATGTTACATGA
TGTTTGATCATCACAACATCCCTTAAGTTTCCTGTGATAT
CCTAATTATAGACCAGGAAACGGGCTTTAAGATTTTAAGT
AACATGCATTAGGGTACATTGCAAATGAAGCCAGAACCCC
AAACAAGCATTCTCAGTGCAAGTATTTCAGAATTGAGCAA
CCCCCTATTCCACAACATTGTCCTAGAAACTGGCTGCCAC
CTCTGTGCACTTACTGCTGCGTCATCTGCCTCTTTGTCTT
GTGTAATACCTGAGTGCACACAGAAGTGCTCAAGAATTCA
AAAACCAAGTCAGATTTTAAAGAGTATTAAAATGATGAGG
AAACTTTTAGAAGATGTTCTTATATTCATCATATATTCAA
GATGTGACTGCACCACCCATAGCTCTCTAAGATTGTGTAT
GGTTTTCTGCCTCTGGCCTACAAGATCTTTTATGCATTTC
ACTCAGTCACCATCTCCAAGGCTTACAACTGACCAACCAA
ATCAGGAAGCTTTTGAGTGAAATGAGGGGGATATTAGGAC
AGAAAGCACAACCTGGTCTATCCCAGTCTAAACCAGATGA
GTTTCCCTTCTTGTGACACCTTCAAGACCCACAAAAATAC
AACACTAAGCAAAAACAAACAAACAAACAAAATGGCTTGA
ATGTACCAAAGAGACAAAAAGAAAAAAAACAAAAAGATCA
TAATGAACATGTTAAAGTTAAACTGTTACATGTTACAAAC
TGCAACTCAATTCTACTGATAATACTTAGAAAAGAATTCT
GTCCTCTTTACCCCGACTGCATACCTTGAAGAACTGATCT
CTAATATCTCACTGTCTTCATCACTGGCAATTCTCTTCCT
GAACTGACTTTTGTTTCCTGACTATCCCAAACTACTTTTT
GCTTTAGGGATGTCACATTTGCTGTTTATTTTGTAGGAAC
ACCCTAGCCCTAAATCTTCACATGAATTTTCTTTCATCTT
TCATTGTCTGTGTTGAAGTTTTCCATAAAGCACTTATTTG
CATGACCTGGAACCATGGTTCCCACTTGTGATTTACTGTG
CCTATTTCATAACTAGAATGTAAGTCACATGATTCATATT
CTTTTTATTTACTACAGTATCCCCAGAGCATAGAACACTG
CACAGGACTCTCTCCATAAAGATTTGGTGTGCAAATGAAT
GAGAAATTGACAAATGATGAAGGAACACGTAAGAATGGCC
AATGATCAGGTAGATAATGTAATCATATTTATTGCAGTTC
AACTTAGTTTTCAGCTGTTTTATGGTTATTTCTGGATGAG
ACTAATAGGTTTTAAAATTATCACAGAAATTCCCAATTTG
ATCTAGTGGCCTGTTGAATTATTTTCTTGGGTTGTTTGAA
TAGATTGGATCAATTGTCTTGCAGTTGTATCCACATTTTA
AATAAATGGAGCCAACTCCAAATGAAGGATCCTCTCTAGG
CCCCAAATTTTCTTCAATCATAGTGAAACTCCCTTAAGCC
AAATATCAATTGGCAAACATTCATTCATCTTCATCCCATG
GAATCCTAATGTAGAAATTATTCTTCATCAAAAAGAAATA
GCCAAGAGAAAAGAAGCTACAAATCTACCACACCAAAAAA
AAGTTTTATATTAGCTACATAAAAAATTTTCATCTAATAA
TGTTTACACAGACATGTTTAAGTGATTTATTTTATCTTTT
GTCATTTTCATTGGCCCTGCTTCTCTTCTTATGCCTCCAG
GTCAAACTCACTACCATGAATGAAAACAATGAAACCTTGT
CCAGTGGCTTTACCCTCATGGGGCTCTTCACTCATGGTAA
AGGCTCAGGATTCTTTTTCGGTGTCATTTGTGCCATCTTC
TTCATGGCCGTGATAGCTAATGGGGTCATGGTCTTCCTGA
TTCACATAGACCCTCATCTCCACACCCCATGTACTTCCTC
CTCAGCCACCTCTCCCTCATTGACACATTATACATCTCCA
CCATTGTGCCCAAGATGCTGGTAGATTATCTCGTGGGCCA
GGGAACCATCTCTTTCATCGCCTGCACTGCTCAGTGCTTT
CTCTACATGGGCTTTATGGGGGCTGAATTCTTCCTGCTGG
GGCTCATGGCTTATGACCGCTACGTGGCCATCTGCAACCC
ACTGCATTATCCTGTCCTCATCAGCCAGCGGGTCTGCTGC
ATGATCCTGGCCAGCTCTTGGTTCGGCGGGGCTTTGGACA
CTTTTCTCCTCACCCCCATCACCATGAGTCTCCCGTTCTG
TGCCTCTCACCAAATCAATCACTTTTTCTGTGAGGCACCC
ACCATGCTGAGGCTGGCCTGTGGGGACAAAACCGCCTATG
AAACAGTGATGTACGTGTGCTGTGTTGCAATGCTACTCAT
CCCCTTCTCGGTGGTGACTGTATCCTACACCAGGATTCTC
ATCACAGTGCACCAGATGACGTCGGCTGAAGGGAGGAAGA
AGGCCTTTGCCACCTGCTCCTCACACATGACTGTGGTGAC
ATTATTCTACGGGGCTGCCTTGTATACGTATATGCTTCCC
CAATCCTACCACACCCCAATCAAAGATAAGGTATTCTCTG
CCTTTTACACCATCCTCACCCCCTTATTAAACCCTGTCAT
CTACAGTCTGAGGAACAGGGATGTGATGGGTGCCTTGAAG
AGAGTTGTGGCAAGATGTTAAGGGACCTGTGGTGTGATGA
GGAAAGAATTCTGATCGTCTAAAACCTCCACATCCTGTTC
AGGCATATATGGGCTTGCATCAAGGATACCATGGATAATG
CTGACAGGAACTGCCAATACCAGCTGTGCTAAATGGTGTA
TCAACAGTACTTCCATCCAAAATGTGAAGATGCTGTAACA
GTCACACACAAACAATACCAGAGTTCTAGAAACACCACTC
GTGTTTATTCTTTTGTTTCTACTGATTCCAAGTCTTCTCT
CATATCAGTTCTCCGATTGCAGTTCATGTATATGAATGCC
CCCAAAAGTTGAGTTAACATGACATATTCTGCCCATCTTC
AATGGCTCCATAAGAACTGGTGATTTTGACTATATTGCTT
AAACAATCCATCAGTTGGCTTATCAAAGGTGTAGAGATGT
CAAGTTTCGAAAGACATATGAAAGAGACTAAACTGTCATA
AAACTGTGAAAGAAAAATCTACATACTTACACCAAGATTT
AAAAAATCCAAATATCTCTTCTTTGAGTAACAACTGAAAA
CATTCCTCCTTTATCTACATTTGGAACTAAAAACAATGAT
TCTTATGTTTTGTAGAAATGCCAAGACTAAACCTTTATGG
GGAGGGAGCCTGTGATATTATTTTTTTAATATGGCATCTA
ACTGTTACATTGGAAGACACAGCAAAAGGTAGTTGAGAAA
AAAATGTCCTATTAACTAGCAGTTTCTGTAATCACTTTTT
AGCTTCTTTAATTCACTAGCATTTTTAGACTTTGGGGATC
CCCGTGTAGATGTTAGTGTTGTTAGAGCTATTTCTATCAA
GTTTTCTCTTTTAAAAAAGTAGTGGACAGCATATTTTTCC
TTCTTTATAGCACTGGCTTTTGCATTGGATAACACTGCAA
AGTGGGAAGGAAATACCCAGCTTTTCATCTGAAAATTAGA
ACTGGAAACCCCTTGTAAATGACTTAGTGTCATGAGCAGT
GCAAGGTTAGAAATAACCAGGACAAATGCTCGTGTCTTTC
ACAATGTCAGGATTTTCTTGATGCTATTTCAATCACAAAA
GCCAGCATGGGCTACATGGAGTTCCCAAGGGGGCAACTCC
CCTTAGTACTTTTCATTCACTTGGTAGTCAGAGCCAAGGG
CACAGACTCAAGCCACTCCACAAGTCAGTCAATATTGCAC
ATCATACATAATGAATCCTCTGGTGAGAACTGATCCTATT
TCGAGCTGCTAAAGACCTGCTCTCTGACAGTTACAGAGTC
CTCCCATGAGAACTGATCATGGAACAGTGTGCTTGTTTGA
GTCCTTTTCTGGTTGGATACAGTCTTTTTTGTTGTTGTTG
TTTGGTAGACAACACATCTTATCCTTGTTGGAAAAGTGCT
CTATGAAATATAAAATAGAGTATTTTTCTAAGATGGAGTT
GGCTATGTCAAGGGTGTTCTATACACTTAGTATGATTTCT
TTTTAAGTGGCTAAGAACTGGAGAGAAAATGTTTGGCCTA
AATTGTAGGCACAGTAGTAAAACCAGGACCACATCCCAAA
CCCCTCAGGCCACTTCTACCAGCTGTTGTGCCAGGCTTTG
TACTGTCATTAGTTTAACAAAATCCAAGCTGGGTTCAGGG
ATGTTCTGCAGGCACTGGAGATGGTAGATGAAGGAAACAT
TGTCTCACCTCGTTTTGTACTGAAAAAAGCTGCTGGGTAT
TTGACAAAATATTTAGCCAAATAGAACAGCTCAGCTTGGC
ATTGGGCTGAGCACTTAATCAAGAAAATAGACCTGGTGTT
GCCAAACTGAGCAGGGTTTTCAGTTGAAATCCAGGAACAG
CTTTTCCGAGGCTCTTCAGCTGGAGGCTCAACATCTCCTC
AATCTTGTCAGACTGTCTTGGAGAACACTATGTGCCAGGT
AGTATGAGGGAGCATTTCCAACCAAGAAGATGTTGAGGTA
CAGAAACCACAAGTCAGAAGCAGGGGGCTGGCCCATAAGA
ACTGGTCATCAGTTTCAGCTCCACATAAACACCATGGGAA
TTTCTGCCAATCATTCAATGCTTCTGAGGACCAACTTTCC
TTTTTATAAAATTTGATTTAATACATACATTTTTTCTTGT
AAGATTTTAAAATCAAGTAAAATGATGAATGCAATAAAAC
TTTATAAATGTTAGTCAATATTTCAGCTATTCTTTGAAAA
AGTGATTGACTTTTGTATTCAGTTTTTACAATTTCTTTCA
TTTCTATCAATCCGTTACACACAAAAGAACACTCTTGTAC
AGCCACTTTGGAATACAGTTGGACAGTTTCTTACAATATT
GACCATAATCTTACCATATGATCTGGCAATTGTGTTTCTT
GGTATTAACTCTGCTGATTTGGAAACTTATGTTCATAGTA
GATATTTCATACATTCCAAAACATAGACTTAATCAGAATG
TCCTTCAGAAGTTAAATGGATAAAGTGTGGCACATTCACA
CAGTGGAATATGATTTAGTGATAAAAATAAACGATTTATC
AAGCCATTGGAAGACATGGAGGAAACTTAAATGCATACTG
TGAAGTGAAAGAAGCTAATCTGAAAAGGCTACATACTGTG
TGATTCCAGCTGCATGACATCCTGGAAAAAACAAAACTGT
GGAGACAGGAAAAAGATACGTGTTGCAAGGGGTCAGGGGA
GGGATGGATGGATAGACAGAGCAGAGGACTTTTAGAGCAG
TGAAACTATTCTATATGACACAGTAATTAATGTTACGTAA
TATTACGTTACATGGTACTATGCATTTGTGAAAAACATAC
AACTCTGGAACAGAAAGACTCATCCTTATGTAAAATATGA
ACTGTTAATAATAATGTATCAAAACTGATTCATTCATTGT
AACAAATGTACTACACTAATGCCAGATGTTAACAATAGGG
GAAAGAGAGGGGATAAAAACTCTCTGAACGATCAGTTCAA
TTTTTTGGTGAACCTCATTGTCCTAAAATATAAAATTTCA
TTTCAAAAGTTTTCTAACAATTATATAACTCTCTGATACT
ATATTTCTTCACTGGATCTCAGTCAATAAATCATTGGGAG
TTCCCATCAAAGAACTGTGGTGTTTGTAGAAGTCAGGATG
GGGGTTGGGGATGAAATAATAAAAGTTTGTTAACCTAATT
GGTCTTGTTTTGGGAGTTTGGTTATATGTTGTTTTGAAGA
CGTGGGAGCAGTGAGGCTAATATTTCCTGGAAAGTTAGAA
GAACATGGGCCATATATTAATTAGTTTTATGCTTGGGGCA
TATGGTAGGAGCCCCTCATTCCAACTTAGCATTCCTTCCC
CGTTCTGCATATATAAGAAGACACTGGAAATGCATCATCT
GTATATGGAAGAGGGGGAAAAATGTCTATATTACCTCACA
CCAGAAAACCAAAACCTATTAAAAGATGGATGCTGCTGCA
GGAGAAGGCCTTTTTAGAGTGAGTGAATTTTTTAATAAAG
AATTTGATTATTCATGACCCATCATTGTTAATTTCATCTC
AAGTTCAGATATTCAGCCTCTGAAGGAATGCAAAGCCATT
TGTGAGCCATTTGGCCATCCTTGCAGGAAAATCAGTTCAA
AACTCTGCCTGACTCTGTGGGAAACTTGTGCTTCCTCTGG
TTGAAACCAGCTAGCAAAATGCATAATTTGTGCTCAAGGA
AGAATTAGTAATGGCTAGAAGAGAGATTGATTTGTCTTTT
AGTTCTCCCAGTGACTCAGTCGACCATTTGGACGACTCTG
TTGCCTTAGCCTGAGTTTCTACTGAAGTGAATAGAGAATA
CTCTCTTAGATATGGTTGTTGATTCCCTCAGAACAAAATT
AACATGGCAACAATCAAGTCATGCACAATCCTTTTGGAAA
CTTGAGGAAGAACGCGAGCAACATTTCTAAAGGTTTTTGT
CACTGAAATTCGTAATGTCATACATATGTCATTTTATTAC
TAGACATTAGAAATATGTAGGCATTGTGTAGCACATGGAG
TGATGTTGATATGAATTGATGTTCTCAAGAAGTCAATGGT
TTTACATTAAAAAATGCAGGACCGTGCATGGGAAGGAGGG
TAGGTAGAATGGGGACCATAGAGCAACAGGAATCTGGTGC
CTTCCAGGACCTGTCCAGAGATATTCAGCCTGACAACCAT
CAGGCATTCAAAATGATGCTCAAATGAAATGTGGAGAATT
ATTAATGCAGGAGGAGAATTCAAGGTAGTTTTGTCAAACT
GATGAGTTTTTGGTACATGCTAGTTGCAAAGATCACTGCT
GGGTTTCTGGATTGCTGTGCTGAGGATTTTTCTGAGGTCA
CATGCAGGCTCTGTGGGAAGAGTGATGTAAACTAATTAGC
CAGGATGGACACAGGTGGGTTCCTTGCGATGAGTTCTAGG
GCGTGGGGTGCCACATTGCAGTCAGCTCTTACCTGTAAGT
GCCATCGAATGGTTTATAGCATAGCAGTCGCACAGCAAGA
AGAAATAAAAAGCATCTAAATAAGGAAAAGAAGACGGCAA
ACTATGTCTCTTTGCTGGTAATACAATTCAATACCCCCAG
AAAACCAAAAGACTTTGCCAAAAGATTCCTGGAACTGAGA
AACAACTTCAAGTAAAGACTTAGGATACAAAATTAATGTA
CAAAATTCAGTAACATTTCTAAACACCAGTAACATTCAAG
CTGAGGCCAAATCAAGGACTCCATTCCATTTACAACAGCC
ACAAAAATAAAAAATCTAGGAATACAGTTAACCACAGAGG
TGAAAGATCTCTAAAAGGAGAACTACAAAACACTGCTGAA
AGAAAGTAAATAAGACTCAAACAAATGAATAAACATTCCA
TGCTCACTGGTTGGAAGAATTACTATCATTAAAATGGCCC
AAAGAAATCTACAGATTTAATGTCATTCATAAAAAACTAC
AGACTTTATTGTTCAAAGAATTAGAGACAACTATTCTAAA
ATTAAGATGAAACCAAAAAAGAGGCCAAAAGTCAAAGTAA
CCCTAACCAAAAAGAATAATGCTAAAGACATCACAATACC
TGACTTCAAACTATACTATAATGTTACAGTAACCAAAGCA
GATTGTACTGGCATAAAAACAGACACATAGACTAAATGGA
ACCGAATAGAGAACAAAGAAATAAAGCCACAGATCTATAC
CCTGTTTATCTTTGACAAAGTTGACAAAAGCAAGCAATGG
GGAAAGGACTCCCTACCTAATAAATGGTGCTGTAATAGCT
GGACAGCCATATGCAAAAGAATGAAAGTGGACCCCTGCCT
TTCACTATATACAAAAATTAAATCAAGGTGAAATGAAGAT
TTAAATATAATAACTCAAATAAAGAAACCTAGAAGAAAGC
CTACAAAACCCCATTCTGAACATTGCCCTTGGGAAATAAT
TTATGACTAAATCCTCAAAAGCAGTTGCAACCAAAACAAA
AATTGACAAGAGGAACCTAATTAAAGAGCTTTTGCACAGC
AAAAGAAACTATCAACTGGGTAAGCAAACAACCTATAGAA
AGGGATAAAATAGATTTTCTACTTTATTTGCATAGAGATG
TTTATAGTATTCTCTGATGGTAGTCTGTACTTCTGTGAGA
TCAGTGGTGATATCCCCTTTATCATATTTTACTGTGTCTA
TTTGATTCTTCTCCCTTTTCTTCTTTGTTAGTCTGCCTAG
CATTCTATCTATTTTGTTTATCTTTTCAAAAAACCAGCTT
CTGGATTCATTGAATTTTTGAAGGGTTTTTTGATGTCTCT
GTCTCCTTCAATTCTGCTCTGATCTTAGTTCTTTCTTGTC
TTTTGCCAGCTTTTGAATTTGTTTGCTCCTGCAGGGTGTC
AATTTTACATCTTTCCTGCTTTATCCTGTGGGCATTTAGT
GCTATAAATTTACCTCTAAACACTGCTTTAGCTGTGACCC
AGAGATTCTAGTACATTGTGTCTTTGTTCTCATTGGTTTC
AAATAATTTACTTATTTCTGTCTTAATTTCATTATTTACC
CAGTGGTCATTCAGGCACAGATTGTTCAGTTTCCATGTAG
TTGTGCAGTTTTTAGTGAGTTTCTTAATGCTGAGTTCTAA
TTTGATTGCCCTGTGGTCTGAGAGACTGTTTGTTATGATT
TTTGTTCTTTTGCATTTGCTGAGGAGTGTTTTACTTCCAA
TTATGTGGTTGATTTTAGAATAAGCATTATGTGGTGCTGA
GAAGAATGTATATTTGGTTGATTTGGGTTGGAGATTTCTG
TAAATGTCTATTAGGTCCACTTGGTCCAGAGCTAAGTTCA
AGTCCTGAATATCCTTGTTAATTTTCTATCTCATTGATCT
GTGTAATATTGACAGTGGGGTGTTAAAGTCTCCCACTATT
ATTGTGTGAGAGTCTAAGTCTCTTTGTAGGTCTCTAAGAA
CTTGCTTTATGAATTGGAATGCTCCTGTATTGGGTGCATA
TATATTTAGGATAGTTAGCTCTGCTTGTTGCATTGATACC
TTTACCATTGTGTAATGCCCGTCTTTGTCTTTTTCGATCT
TTGTTGGTTTGAAATCTATGTTATCAGAGACTAGGATTTT
AACCCCTGCATTTTTTGTTGTCATTTTTGTTTTTTTGCTT
TCCACTTGCTTGGTAAATCTTCCTCCATCTCTTTATTTTG
AGTATATGTGTGTCTTTGCATGCGAGATGGGTATCCTGAA
TATAGCACACTGATGGGTCTTGACTCTTTATCAAATTTGC
TAGTCTGTGCCTTTTAATTGGGGGCATTTAGCGCATTTAC
ATTTAAGGTTAATATTGTTATGTGTGAATTTGATCCTGTC
ATTATGATGCTAGCTGGTTATTTTGCCCATTAGTTGATGC
CGTTTCTTCATAGTGTCAATGGCCTTTACATTTTGGTTTG
TTTTGCAGTGGCTGGTACCGGTTTTTCCTTTTCATATTTA
GTTCTTCCTTCAGGAGCTCTTGTAAGGCAGGCCTGGTGAT
GACAGAATCTCTCAGCATTTGCTTGTCTGTAAAAGATTTT
ATTTCTCCTTCACATATGAAACTTAGTTTGGCTGGATATG
AAATTCTGGGTTGAATTATTTTTTCTTTAAGAATGTTGAA
TATTGGCCTCTACTCTCTTCTGGCTTGTAGGGTTTCTGCA
GAGAGATCCACTCCTAGTCTGATGGACTTCCCTTTGTGGA
TAACCCAGTCTTTCTCTCCAGCTGCCCTTAACATTTTTTC
CTTCATTTCAACCTTAGAGAATCTGACAATTACATGTCTT
GGGGTTGCTCAACCATCTAATCTTTGACAAACATGACAAA
ATCAAACAATGGAGAAAGGATTTCCTATTTAATAAATGGT
GTTAGGAAAACTGGATAGCCTTATGAAGAAAATTGAAACT
GGATCCCTTCCTTACACCTTATACAAAAATTAACTCAAAA
TGAATTACAATTTAAATTTAAGACCTAAAACCATAAAAAC
CCTAGAAGAAAACCTAGGCAATACCATCTAGGACATGGGC
ATGGGCAAACACTTCATGACTGAACCACCAAAACCAATTG
CAACAAAAGCCAAAATTGACAAATGGAATCTAATTAAATT
AAAGAGCTTCTGCACAGCAAAAGAAACTATCCTCAGAGTG
AACAGACAACCTATAAAATGGGAGAAAATTTTTGCAATCT
ATCCATCTGACAAAGGGCTAATATCCAGAATCTACAAGGA
ACTTAAACAAATTTACAAGAGAAAAACAAACAACTCCATC
AGAAAGTTGGTGAAGGATATGAACAGACACTTTTCAAAAG
AAGACATTTATATGGCCAACAAACATATAATAAAATGCTC
ATCATCACTGGTCATTAGAGAAATGTAAATCAAAACCACT
ATGAGATACCATCTCAAACCAGTTAGAATGGTAATCATCA
AAAAGTCAGGAAACAACAGATGCTGGAGAGGATGTGGAGA
AATAGGAAGACCTTTACAGTGTTGGTGGGAATGTAAATTA
GTCCAGCCAATGTAGAAAACAGTTTGTAGGTTTTTCAAAG
AACTTAAAACAGAGCTACCATTTGACCCAGTAATCCCATT
ACTGGGTATATACCCAAAGGAAAGTAGATCATTATACCAA
AAAGACACATGCACTCATATGTTAAACACCATGCTATTCA
CAATAGCAAGATATGGAATCAACCTAGTTGTCCATCAATG
GTAGATTGGATAAAGAAAATGTGGCAAACACAAAAAAGAA
AAATGAAAATGTGGCACATATACACCATGAAATACTATGA
AGCCATTAAAAAAGTATGAAATCCTGTCCCTTGCAGCAAT
ATGGATAGAGCCAGAGGCCATAATCCTAAGTGAATTAACA
CAGGAACAGAAAGCCAAATACAGGATGTTCTTACTCATCA
ATGGGAGCTAAACATTGAACACCTGGCCACAGAGATGGCA
ACTATTAGATCCCAGAGGTGGGAGGAAGGGAGGGGGGTAG
GTGTTGAAAAACTGTTGGGTACCATGCTCAATACTTGGGT
GATGGGATCATTTATAATCCAAACCTCAGCATCACACAAT
ATACTCAGGCACTTGTACGCCATGAATTTCAAATAAAGTG
GAATGAATAAATAAAATAATTTTTAAGAAAGAAGTTAAAT
AAATGAATAGTAAAAATAAAAGTTGGCCGGGTACAGTGGT
GCACGCCTGTAATTCCCGCACTTTGGGAGGCCAAGGCGTA
TGGATCACCCGAGGTCAGGAGCTTGAAACCAGCCTATCCA
ACATGGTGAAACCCCATCACTGCTAAAAATACAAAATTAG
CTGGGTTTGGTGGCACATGTCTGTAGTCCCAGCTACTCAC
GAGGCTGAGACAGGAGAATCACTGGAACCCGGGAGGTGGA
GGCTGCAGTGAGCCAAGATCCTACCACCGCACCCCAGCCT
GGACAAGACAGAGCTAGACTCTTGTCTCAAAAAAAAAAAA
AAAAAAATTTTTTTTGAAGTTAATGAAAGTAATCAACCTT
TCTAGGATCCCTGGCTCAGGATCCACTAGTGTAAGTCAGC
TGGGCTCCTGAGTGGGTTGGGGACTTGGAGAACTTTTATG
TCTAGCTAGAGGATTGTAAATGCACCAATCAGAACCCTGT
CAAAACGGACCAATCAGCTCTCTGTAAAATGGACCAATCA
GCAGGATGTGGGTGGGGCCAGACAAGGGAATAAAAGCAGG
CTGCCCTCCCTACAGGGGCAACCCTCCGTGGTCCCAGTGC
GGAAGCTTTGTCCTTTCGCGTTTGCAGTGGATCTTGCTGC
TGCTCACTTTGGGTCCATACTACCTTTAAGAGCTGCAGCA
CTCACCGTGAATGTGTGCGGCTTCACTCCTGAAGCCGGTG
AGACCGTGAACCCGCCGAGAGGAATAAACTCCAGACGTGC
ACTGGCTTGAGAGCTGTAGCCTGGCCGTGGAGGTCTGGGC
TTCACTGCAGAAGCCGGCGAGACCGCGAACCCACTGGGAG
GAAAGAACTATCCAGATGCACCCTCTTTAGGAACCGTAAC
ACCGCCAGGGTCCGCTACTTCTTTCTTGAAGTCAGTGAGA
CCAAGAACCTGCCAATGGCAGACACAATAATATTTTTGAG
GTGCAACTTAATGAAATCAAAACTTGAAAAATATTCACAC
AAATGAATTAAATAATGTTGACTGAGGAAAAGTTAATGAG
GAAACCGTCCAAAATCTGTACTCAAATTAGACATAAGGAT
TTAATCAGCACATTATTTTTAGTCCCCCAAATTAAAACTG
CATGCATGTTATAAAAATGGAGCATTAATTAAATAATATT
GAGCATGTCCATAAAGTATAATACTTTGGGGTTATTGCAT
GCTACATTTGGGAGAATGTTTCACATCAGGGACACTTTTT
ATGGTGTATTTTGTGAACAATGCAAATTGTGAAATTACAT
GTAAACCCACAGACACTCATCACACACATGTTGTGTAAAT
GCCATATGTACTTATAGTGTTTAAGTTTCTGCATGTCTCT
GGTGGTTTTCTACCTCTTGTTTAGTTACATAAAGCTCTTG
TAGTGTGCTGGTACATACACACCCACAAACATACATACAC
ACCAACACATACAGTGTAAGTGCAGTTCTGTAAGGATAAT
CATCTATATGGTATGTTTTCGACAACCCTCTCTGGTATTA
TGTTTTTCCCGATGGGTAGGCATTACCTTCATGCTCAAAT
AAAATAATAATTATTAAGCTACCAATAAGGATAACAGATG
TTTTGTTACTAAAATATAATAGAAATAAAGCTACTTTTTA
TCTTTTTAATGGCTCTCCACATTTGTTGCCACATTTCTCT
GTGAGGAAGAGCTGCTGGCAGAACTTTCTGATGAAACACT
CAGGAAATCAGTTTTACACTTTGAAGCACAGGAGTAGAAA
CACGTGCTCAAAGCCCTTGTCACTTAAATGTTCACTCTTT
CCCACCCATCAGTACACTTCTCATTAGCTGTGATAAGTCA
GTCTCATTAAAGTCTCCTGAGATCCAAAAGGAAGGAACTT
GCTCAAAGCCCTTGTCACTTAAATGCTCACTCTTTCCACC
CATCAGTACACTTCTCATCAGCTGTGATAAGTCAGTCTCA
TTAAAGTCTCCTGAGACCCAAAAGGAAGGAACTTGGTCTT
TCCCAGAGCACTTAATTCCATGTCCCCTCAAAGAAAACTA
TTTATACTCACGCCTCTTCTCATTCTGGGTGCTCCCTCGT
GGCGCCAGGGATCTCAAAAGCAGAGCACCCAGAATCTTTA
CTGGTCTGCTGCTTTCTTCCTGCATGTTTAGTTTTTCAGA
CCTGTTATCCCTCTTTAGTTGCTAAATATTTCCCTGTAAA
GACAAGAAACAGACAGTATTACATGTTTCTAGAAGGCTGG
AGAATTTATGCAATTTGTCCTGGCAACGCAAATTGTTTCA
AGGATTTCTAAGGTGGCATTTATTTGTTTGGCCTTTTAAG
TTTTTTCTCCTCGTGTCATTTCCCCAGGCTCACTTCTTAA
ACTGGAAGGCTCCTAGCTCAGTTACTGGTCCTCTTCTTTT
TTTTTTTTTCTGTACCTTTTCTCTGTTAAGCTCATTGGGG
TTCTTAGCTATAACCATGTATCTATATAATATCTATGTAG
TAATGACTTTCATTCAAAACGAACTTGGCATTCACCAAAC
TGAACTGATCTGTGCCTCTTTCTTTCCACCCTAAACTTCC
TGCAGCTGTGTCTTTCCTTAGTCCCGCTGGTAGGAGGTCC
CCAATTTCAGATGCTCCATCCAAGCCCTTAGAGCTGCCCC
TGGTGCTTCTCTTTCCCTTGAAACCGATATCCAACTAGGA
AAGAATCCTGTTGGCTCTACCTTCAGAATACACCTAGGTT
CCAGCCATTTCTACGGTATGTTCCGGCTTCACCTAAATCC
TCTAAGGGTTATTTCTAAAGCAGCAGTTGAAGAAACATCA
GATCATGCCACTTTGGTGATTAAAACCCCATTGTAGCTCA
CCGTTTACTGGGAGTAAAATCTAAAATTCTTACAGTAAGC
TATAAGGGCCTTTTCCATGCTCCTCTCCCCATTACCAGAC
ATAGATGTCTGCATGTACCACTGTTTCCCTCACTGCTCCA
GTCATCCTGGCTTCTTGTCACTCTTTGAATAAGCTGTGTC
TCACCTCAGGGCTGTCCTTCCAGTTGTTGTTGTTTTTTTT
CCTCCACGTGGGATCCCTCCCACCCCAACACTATCGTCAG
GGTAAATTCCTTATCTCCTCAATACTGCTTGAATGTTATC
CTTCCAAAGAGATCTAGACTATCGATGATGTTGTAAAAGC
AACAAATATGACAACCGCTCCAGCAATTCTTTCTGTCCCT
CAATCAACTCTACTTTCTCCTTCTCTCTGTACCATTTGAC
ATTCACAGACTACATCGTTAACTTACTTATTCTGTTTATT
GTTGTTCACTGCCTCTGGGCTACATGGGCAGCTTCATGAG
GACAGGCACTTATTTTGCAAACAAATATATCCCAAGGGTC
TTAATAGTTCAATAGATGGCTGTACATAGTATAAATTCAA
CAAATATTTGTCAGACAAAATAAGGCTTCATAAAATTTCT
GTACATGCATGGACCTATTTCTGAACTCTTTATTCTTTTC
TTTGGCTTATTTGTTTTGTGATGTGTGAATTTTATACTGT
TTAACAGTTTAACTTGAAAGTAAATCTGAATTTCTAGTAT
GACAATCTATCTTCCTTGTTCTTATTTAACATTATCTTGG
CTGCTCTTCTTGGCTCTTCGACCATCTTTTAAGAATCAGC
TTGCCAAACTGTATTCACATCCTCTGGCTGTCTATCTAGC
TCTCTCTCTATCTACCTACCTACCTACCTCTCTCTCTCTC
TCTCTCTCTAGCTCTATCTATCTTGAGAGAGAGAAAGAAC
ATTGAATCTGTTTCTCTGTTTCTAACTCTAGTTCTGGCTC
TAAGTATCTATCTTCATTAATCCCTATGTCTGTTTCTATT
TCTTCAGTATCTCAAACAATCAGTTCCTTTTTAAACTCCC
TTTATTATTCTGTTAAAGTATTTCAAGGTAAATAACCAAT
GTTTTGTCATGCCAGCCCTAAACATATTCCTATGCACCCA
TAAAAAGTGAGAACAGCGCACCAACCTGCATACACTGAGT
CCTTCAGAGGACTCACATACGACACCCCAACATCTCAGGG
ACTCACACAACAAATGTATATGTCTCAACTTATTGAAGAT
ACCATTCAACAGATTTTCAAAATTATTTTTCAAATTAAAA
AGAATTTTGAAATTAAAAAAATTATTTTTGAAATTCAAAA
GAATTAAAATCATGAACTCAGAAAATCGCGCAACAGTGTT
CATGGCTCCATTATTTACAATAGCCAAAAGGTTGTGTCCA
TCAATAGACAAATACACAAGCAAAATGTGATCTACACAAA
CAATGTGATACTAGGTCCACCTTCAAAAGGAATGAAACAA
TGATATTTTCTGCCACATGAATGAACCTTGAAAATGTTAT
GTGAAGTGAAATAAGCATAAAGGCAAACACTGTATGATTC
CATTCCTAGGAGATACCCTGTTGGAGGCCGAAAGAGTGAG
GGTCATCATCGGCTCAGGATACCACCGAGGCTGAGGAAGC
CGCAAAACTGCTTCTTATAAATGCAGAATATTGGCAAACG
GACAAACTGCGTTTGCCGCGCAGAGGTTATGCTGAGGGCA
GTCACGCCCCAGGCACAAGTGTTTGTTATTAGGTACGCCT
GAAAGTCTGATGACAATAATGTGAACCTGTGATCAATCAC
ATGCTGACCAATCGTGACGTCCTCCTCCCTGCTCTTTCTA
CTCAATAAATGCGGACAGTTGCAGACGCTCGGGTGGCTGC
CCTTGCTCACTTGAAGCTGGGATCTCTTCTTTCCTCAAGC
TTAGCCTTTCCTTCAGACGGTTTCTTTTGTTACCATTTCT
ACGTTCGTTTCTCCTTTCAATCCTGTAATGACGGTCTCAA
GTCTGTCACAAGTGGTGCCTGAGCAGAGACCTAAAGGGAC
CGATAGAGGCCTGGGGACAAATAGAGATAAGTAGGATAAA
GAGATAAAGACAATATGGCTAGGGAAAGATGGGAACTAGC
AGGGACCATGGGGACAGATAAGGATAATGACTAGCAGAGA
CGAGGAGAAACTTGCAGGGAAAGACAGGGTCCTACAGGGA
CTTGAACGAGGAAGGTTGGCTGGAACTTTCTGTTCCTAAA
ACCAACCAGACGAACGAGAACCCCATTACAAGTCTGCCAG
CAGCAACATAAGGCCAGTGCTCTAAAGGTACTGGTCAGTG
CCCCAGAGATATGAAGAATGGGAAGTTCTTGAATCAGGGT
AACATGGGGAAGAATTTTTTCCTTGTTTGGAGTTTGGCGC
ATGCCATCTTTTTATTTTGGGGCCTGAGAATTTTTTCCCC
ACTTACAGCACCTATCGAAAGTGGTAGACAGAAGGAGAAT
GAAAATTGGCTTGTGCCATCTTCTGTGGCTACAGAAAGGC
TCACTTTGACTACAGCTCACGAGAATACAAATGTGGGTTG
TGAACGTGCAGTGGCACCTGTGAGGTGTGTGGGAAGTTTA
GGAGGTTTTCTTAGAGCTTGTCAGGATGTGGGAACTGAGC
CTCATTGCTTTACAGTGTTGACTCGGGCAATGGCTAATTT
GGTAGTTGACGGATCTGAAAGGAGACAAGGGTTGAGCCCT
GGAGTGGGAAAATGTGGTTAAGTGTAGAAAAATCGAACGT
TTTAGAAGAGAATGCCGTCAGACCTCTGGGCCAAAGGAAT
CTCAACAGTTCTCGCTACAGAAAAAGCAGCAGGACTTTGC
CCTTGTTGCCATTAGGGAAATCATTGGGTTAATCAGTCCC
ACTCAAAATTTCATCAAAACGGCACCCCTGTTGGGAAATG
AGAAGCGGGCCTGGACCTGGGCACCTGGAAGAACGGGCAT
CCCCAGGCCAGGCCACAACTCCGTTTTGGGGGGAGGGGGT
CTCCGGAGGTGCCTTGACTCTCAAACACCTGGAAACACAG
GATTAGATCCCCAAAGAACAGGTTATGTTTAGAGGAAACT
TGATTGACACTGGCATTTGGGGACCTTTGCCACCAGGATA
GATGGGATTAATGTTAGGCAAAAGTCATCTGAACTTTTGC
AGGGCATTCCTGAAGTCCCAGGAGTTCTTGCTTCGGTTAT
GGAGAAATTCAGGTGGTGGTAATGTCACAAGACCTTTGGG
TTTTGAACCAGGAGAAAATACTGCACAACTGTTGCTTATT
CCTGTAAATCTTACCCTTCTCTACGTAAGAAGCAAGGAGG
TCAGGGATTTGGAAGCACAACTAGGAGAAAAGATTCGTTT
ATCACAACCCGTAGTGTCTAATAGACCCACCTGTGTAAGT
GCAATTGAAGGTTTAAGGATTGTTTTCTCTATACTGTTGC
ATGAGAAGAATAAACCTCAATTTGTTTCTCTCTGCCTTCT
GTTCATCAGAAAAAGCTTTTATCAATAGAAAATTTTACCC
CAGCAATTCTTCAGAGGCAGAAGCTGAGTTGCAGCTCGTG
GAGCGGATGCTACAGCAACAGAAACCTTTGCTTCTGTAGA
TTTACTACTAACGTGGGGAGGAGGCTGCCTGTGTCTTGAC
AGGAGATGAACAAACTGTGTGGGTGTCCTCAGGACCGAGG
ACTGACCGAGTCACGCTGACATCAACCCCATAATACAGGG
ACAGATGTTGTTTAATTCAAAAAACAAAGTTGGAGGCTGA
AACAGGGTCGTAATCAACTGTTATACCCTTGGAGGCTGAG
TAAGCAGCGAAACTGCTTCACAAATGCAGAATGTTGGCAA
AGGGACAAACTGCGGTTGCTGCGCAGAGGTTATGCTGAGG
GCAGTCACGCCCCAGGTACAAGTGTTTGTTATTAGGTGCG
TCTGAAAGTCTGATGACAATAATGTGAACCTGCGATCAGT
CACACAGCTGACCAGTCCTGATGGCCCCCTCCCTGCTCTT
AATAAACGCGGAGGCCTGAGAAGCTCGGGCGGCTGCCCTT
GCTCGAAGCTGGGAGCTCTCTTCTTCCCCAAGCTGGCCTT
GCCTTAGAAGTTCTATTTTTTCCTCACCATCTCTATGTTC
TATTCCTTCGTTCAGTCCTGTTGTAACGACGGTCTCGAGC
AGTAACAGTAACCGCTGTAGTGATGGTCTCCAGTAGTAAT
TGGACAAGTTTGCTACGGTATCTAGAAAAGGAAAATTGAT
AAACAAAATAGAATTAGACATTACCCAGAGACTAGGAAAA
GGAGAAAGTTAATGTTGAATGGGTACAGAGGATTTGTCTG
GGATGAGAAAGTTCTGGAGATGGATAGTGTGGTGATGGTT
GTCAACCTAAAGGAAAAACTGAGGCAAAATCAACATAAGG
AGGGTTTTTTGAGCCAATATTGAGAAATGCAATCTGAGAG
ACAGATTCTAGTAGCCCTAAACAAATGCTCCAACTAACAG
CAGTTAGAATGGGGCATTTAAGGAGGAAGGAAGTTCTAAA
GCTGACATGAGCTATTGATCAGCTAGACCTTGTTCTTCGT
GTCCTCAAATTCCAGGAACATGAAGATAACTGGTAAAGGT
CATATTGTACAACTTGTAAATATTTTAGGTAATTTATCAG
CTAGTCTGGAAACTTACGGGGGTAAAAGTATAAAATTCCT
TTAAAACAACCCCAGGCAAGTGTGTTTGAGCCAGTGCTGG
GTAGGAGGTTATTATTCTCATGCTCGTGTGTCTGAGCCTA
AATCGTTTTACAAAGCTTGTTTCAGACTGCTCAATCATTT
TTTTCAAATATTTTCTAAGCTCAACTCTTTGGGGGGAAGC
TAAGGCAGGTCATATAAACGTAATTTAATAGTGGTTTTCT
CAGATTGGACCTCAATCAAACAAAGTGGAAGACAAAATTT
TCTAAAGTACCAAATTTTAAAATTTTGAACCAACCATACT
AGGATTGAACCATCTCTTCAATAGAAAATATTATCTTGGA
GTACATGGTATGTAGCCATTTGTTGGGAAAACATGGTAAG
TGGTAGGTCAACCAGTTAAATAGTATCTTTACATATTTGT
GATATTCATCAGCTTTTAAAGGTGTAATTTGTTTTTCACT
GAGTATTATACCCAATCATGATGTGTAGCCTTTTAAGCCC
CAGATTGCATTAGCTTCAGCTCAGAAAACCTGAATTCCAA
CTCCCACTAATTTTAAACACCAGTGAGGTAAATAATGAAT
TACATGAAAGAGCCAAGATCATGTAGGTGTAGGTGGCAGC
ACAGCAAGACGGCAGGGTCTAAGATTTTTCCCCTGCCAGG
AATCGGTGTGGGCCCTTTATTTGAAATACTGGAATGAGAA
AACGTCTTGATACTCTGAAGTAACTCAGATCAGCTTCTCT
ATTTTACTAATCTGCGTATATATTTTTAAATGCTTGCAAT
GCTGAAAGTTTTCTTACGTGTATTACAAGTTACAAGGAAA
AACAGGATGACATATATTACTTGAGATGGGGAATGGCGCA
AAATGCAAGACTACTAATACTTCCTTAGAAATCGTTGGAT
TTCTATTTCAAGAGAAATGCCTAAAAGTTGGAAGTGTTGG
AAAAAGAAACTTTCAAAACAATGTCATGAAGTAAAAGAAA
GCAATTTAATTGCAGCTGCCTGCAACCTTTATCTGGGTGT
TTAATTGGTAAATTGAGAGGTTACGTTTTTAAGGTTGAAG
GAGTTGTGTCACATTTGCATGAACAGTGTAAATTGCAGGC
TAGAGACAAGGACCCCAGAGACATACTGATGTCAGTTATC
TCCTGAATGGGAGTACTAGCCATCACCATGATGCAAGCTC
TCCTGTGGAAGTCGCTGGATCTCGATCTTAGCAGCCTGTG
TATGTTAGCTGCTGTCAACTTTGCATTAGTATTAGGCATT
TACAGATTCAGGCTGGTCCGTTTCTAGATCTTCAAAGTAT
TCACCTATCACTGTATTCTAAAATCTTACAATAGTTAGGG
ACTGACCCTTATCTTCCAACAAGATATAATTCCATGCCTA
ATCCACTGTACCTTGTTTGAATTCAGACACTCCCTGCCTG
CACTGTTTCAGGTCAGAAAACAAGTTTGAAATACAGAAGA
TAGAATACCTCCAGTTTAGAAAGTCTGATGTGTGCCTCTT
AGTTCCCCCACTTACTACATAAAAGGAAATGGAACAACTG
TGTTTACTACTTTAGTTCTGTAAGGTTTTCTCTAAAGATT
CAGATCATCGTGTTTGGAGAAGATACTGTGTAAGGTAAGT
TTGCAGTCTTGACGCTGATCAATCGCAGGATGCTTTAAAT
AGATTCTGGACTTACTAGAAAGTTGGTTCAAACCAGAAAT
ACTGGAGGACACTGAAGCTGATAGGTCTGACTTTGAACTG
TAGATAGTTGTGGATGGTGCTACTCGTATCTTACATAATT
CGATCTCGTTTCTTCTGTTACGGACTCGGTTATCTTTGTG
TACATCAGAATGTAGCAGGTTGAGAATTTTATACAGATTT
GTAATGATTCCAACAAAGTTTTTATTGCAACACATACTCA
CCTATACAATTTTAACAATCTTTATAAGGAGCTTATCTAA
TTTGTAGTATGCCACCTTAGGTACCTCATAAATATCTCTA
AAAATGGTTTAGGAAGACCCTCCCTATCCTGCTCCAAGAA
ACCATTGCACCATACTTAATACTTAGAAATTCCCAGAAGC
TGATAGAATGTGAGTGGCTTGCCAGACATCCAGAAGCTTA
CCAGTGATGAAGATAGGATTATAAACCCAGCTTTCTGATT
AAAATTTGTGTTTAATGTTCACAATGCTACATAACAAATG
CCAAGAATAAAGCTTCAAGGGTAGGAATAGACAGGGGAAG
AACTCAGTCCAACTTCTCTAGAGACTGAGGGTGATCATGC
CCCTTGGTCTGCTTCAAGACAATCTCTCGGCCTTAAAACT
TCTCTACCGTTCTAAAGATTCCCCAAGTGATTTTACTTTA
GAAAATGTCTTCAACTAGAAGTGACACTTTCATGTGAAGA
TACTGCTGGGCAGGAAACAATCTGATTATACAGAGAATTA
AATGTCATACGGTCAGGGTCGCCATTAGCCCTGTTCTCTC
AAGATGCTCCCTTTTTATGCCTGTTGTCCTCATCTCCTGT
CTAGCCTTTCAGCACTCAAACGTACTGAGTTAGATGGTCA
CCAAGAATTGTTGCCAATGTTTGATGCAGAGCAGGATTCT
GACAAGAATGACATCAAAAATGAAAAAGTAGAAAACGGGC
TACCTGCTGTTGGATCTGCTATTTAAGAGACAGGACAGCA
GAGGGGAGATTCCCAAAGTTAATTGTTGCTGTTGTTACAG
TCGTGCTTAAGGCTAACCTGGCGCTCACTTGTGTTTTAGT
TCCCACTTACACCAGAACTGACACATGCAACAAGGTGAGA
ACTAACTTGACCTCTGATGGTGTTCCCACATCCACAAGGA
GAACTGTTGGAACTTAGGTCATTCCTGCTCATCACAGTTG
AATTTGTGCTTATTTGAAAGAACTACAATTAGATAAACTC
ACTGGCATGATCTTAAGGTACAAATTCATTATGGTTGATC
TCATAAACCAATAGTTGCATAATTTTTAATGTCTAGATCA
GATTTTAAATGCATAAAATAGCATTTTAAACATTTAAGTA
AAATTGTACAAATCACATACCTGGATGGAAAATATTTTTA
AAAATTCGGCATACAGAATGATAAATGTCGAGATATTTCA
AAACTTTTGGCCTAAAACATCAAAGTTACGATTATAAGTA
ACCTTGGGGCAAACTAGCTGCACTAGATAGTACATCAGAA
TATTACTAAATGTTAATGTTCTTCTATAAGACACTAATTT
TAACAAATCACCTTACATAGAAATGGTCATGAAAATCAAG
AGACAAATATATGTTCAATTTTCTTAGTAATCAAAGAAAT
CCTATTAACGTGAGTTTAGACACTAGTGCTAAACACGGGC
AAGCACAATGCGGCTGTAAGTGTGCTCTGTTACTGTGAAG
CATCTAATGATCTGGTGATGGGCTTCTAAAGCAGCGTACA
CAGTTCTCCATGAACTACGCCGGAGAATCAACCTCACAAT
ATTGTATATTATAAGCAAACTTGGTTTACATTCATGTTTC
TATGTTCAGTGTCATTCAATCATAGCAAGTCTGTATAAAG
ATGTGAGAAAGGTGCTAAATATTAAGTATATATAAAATTG
GGAGTTCACTAAAGCTTGAAATTATGCATAGACATAAAAG
TTATTATATGGGGCATGGAGTAACCCAGCTGATTCCTTTG
TTTTCCAAGTATTAAATGTTGCTATTCTGGATAATTTTTA
AAATACAGGGAATGAATCAACACTGACAGAGGAAAATGGT
TTAAGTCTGAGTGGTTACAGAGCCACTCGCATCTCCCCTT
TCCCTTTGTGAAGAAAGCTGGGGACATCTCCAGGGTCTCA
ATAAGTTTCAGGGCCAGGAGTATTCGTGGTCAGGGTTGGG
ACACAGCTGCCCTGATAAGCATATTTTTGGACCCATTTTT
CCTCTTGGGCTGTCATATTCCAGTGGACCAATAGCAGTCA
CTGTGGCTGGTCTCCAGTAGGTTCCACCATTCTCTGAATT
TACTGTGAAATAACGAGCATAGCCTCAAGGATCTTGTTCT
TAGTAAATTGTGGACAACCAGGTCTGGGTGAGCATTTACC
TCTATCATGAATTGCTGCTAAATGTTTGCCTTTAATTTTC
CCAATGGTTTAACATGTTTAAAAAAAAAACATAAAATAGC
TGGTGGAAAGCTCTGGCATAAAGCTGGTAATATTTAAAGA
ATGAGAACTGAAAATGCCTAAGGATATAATGTGGGTTTCA
TCAGTAAAAATCTGGCTGAGAATGTAATTTTCATCATTTT
CCATCTGTCCATTGTGTTCTGGTTGTGGTGGAATGTACCG
GCGAGGGGCCCTGGTGTAAGTTTCCTGTCTACCAGCCAGT
GGGCTTGCAGATTCCATCATTTTGTCGTTTGTTCACATAC
CAAATAGGTCAAAACTGCAGAGGTCTTAAAACCATTCTGA
AAGTGCACCTGTGGTCACATACTACACACGTTGTTTATGT
GCCTCAATTCTAGGCTCCTGAAGACAACGTCTTACGTTCT
TTCAGGTCCTTTCAGAATATTGGACTTTGGCTTACCCAGT
GTGCCTCTCAGGAAACGTTTGTGGGAGGAATGAATTGATG
TCTACTTTGTCCTCTTGGAGAACAGCATAGAACAATTACA
CTGTCACTGTTTAAAGAGAAGCATGTTCCTCTGGGGAAGT
TTCCTTAAGCCTTGTTTTCAACTGTAGAATGGTCTAGTAT
CTTACAAGGTTGTTCAGAAATGTAAAATTTATGAATCAAT
TACTATTTGCAGGTGAATGCATATACAAGTAGACATTTTT
CTAATTTGGTATCACACCTAAATTTCTTGGCTCAATTCTA
ATTTGGGTTGTTTAATTCTGGAGGACTTGTTTGGATGAAG
GTATTTGGAGCTCTCATTCTCAGAAAGGGATAACTCTAGA
CCAGTGCTGTGTAGTAGAAATCCTAGGGGAGCCACAGAGA
TTATTCTAAATTTTCTAGTAACCACATCAAAATGTAAAAT
AAGTGAAACTAAATCTATATCCAAATGTATCTAAAATATT
GACCATATAATCAATAAAGTTTTAAGGAGATATGTTGCAT
ATATTTTTAAGATTTGGAATTCTTAATGTAACTTGTACTA
AGAGCACATCTTGCCTTGGAGCAGTCATGCACTGGTGCAG
CTCTGTGTGATGTAAAGAAGCGATCCACATAACTGATGTG
TTTCTAAATGCGGTAAGATATTAACTGATACGGATATACA
TGCATAATCTAACTTCGTTTGAGAGATCCTCTTGGGATAG
TCCAATATTTAGTTTATTCATAAAATGTTATGCTCCCATT
TAACTTAATTGTTAATGAGTCGTATGTTAACCAGTAGTTT
TCTGCTGCAAGAAGGAAAGCAAACACCGCTTGACCCTAAA
CATCATTTTCTCCCGTGATTTCTTCCTATGAATTCTCAGA
TGACTTCTCAGAACTCAGCTGTTTTTATTCAACACAGGCT
CGTTTTCAAACATACTACCTGATAGAAGTTGAGCACTCGC
AGCTGACAATGTACAAATGTGTCCAGAATGGTAGAAATTA
GGTCAGATCAATGCAGTTACTCTTCCATAGGCATCATATA
TACTCTTGGTGATATTCAAACTGCTGAGTGTGAGAACTCG
AATCTAGTATGAGGAGGGCAGTCTAGGATGGGGACAATCC
TCCTTTCCTCCCACCACCCTCTCCTATTCAATCAGGCTGG
TTCCTGAAGTGCGTCCTTTCCGATGTAAGGTGGTACTCGA
AAGACGGAAATGAATGTGGTCATGAACAAAAATTGTTTCA
TCATGAACTCTAAATAGTAGTCACCAAATCAAAAATCATC
CTTAACTATGGCATGGAGATGTAGCACAATCCTGCTCAGG
CAGCTCTCAGGAAATTGTTATGAGCTTCAAGAAGATGACT
TGACCTTGGTTTGTCCATGACTGCTTCATAATGTTTTAGG
TAAATCGGATACCTTTCCGACCTTACCGATATGTCTCTAG
TGTACCCTACAGAGCTATGGAGCGGGGCAATTATTCCGTG
TATGCCGACTTTATCCTCTTGGGTTTGTTCAGCAACGCCG
CTTCCTGGCTTCTCTTTGCCCTCATTCTCCTTGTCTTTGT
GACCTCTGTAGCCAGCAACATGGCCATGATCATTCTCATC
CACATGGACTCCCGCCTCCACACCCCATGTACTTCCTGCT
CAGCCAGCTGTCCCTCATGGACATCCTGTACATTTCCACC
ATTGTGCCCAAAATGCTGGTGGACCAGGTGATGAGCCAGA
GAGCCAATTCCTTTGCAGGATGCACTGCCCAACACTTCCT
CTACTTGACCTTAGCAGGGCTGAGTTCTTCCTCCTAGGAC
TCACGTCCTGTGATCGCTACATAGCCATCTGCAACCTCTC
CGCTACCCTGTCCTCATGAGCCGCAGGATCTGCTGGTTGA
TTGTGGCGGCAGCCTGGCTGGGAGGGTCTGTGGATGGTTT
CCTGCTCACCACAGTCACCATGCAGTTCCCCTTCTGTGCC
TCTCGGGAGATCAACCACTTCTGCGAGGTCCCTGCCCTTC
TGAAGCTCTCCTGCACGGACACGTCAGCCTGCGAGACAGC
CATGTATGTCTGCTGTATTGTGATGCTCCTCATCCCTTTC
TCTGTCATCTCGGCCTCATACACAAGAATTCTCATTACGG
TTTACAGGATGAGGGAGGCAGAGGCGGCGAAACACTGTGG
CCACCTGCTCCTCACGCAGGGCGGTCGGCCTCTTCTATGG
GGCTGCCATGTACACATACGTGCTGCCTCACTGCACCACA
CCCCTGAGCGTGACAAAGCTGGATCTGCGTTCTACACCAT
CCTCACTCCCATGCTCAACCCACTCATTTATAGCCTTAGG
AACAAGGACGTCACAGGGGCCCTACAGAAGGTGGTGGGAG
GTGTGTGTCCTCAGGAAAGGTAACCACTTTCTAAAGAAAC
TGCATATGCTGCTAGAGATTTGAAATGAAGGATACAAGAC
TTTATCATTGCCCTTGAACTTAAATATTCTCTGCCTGAAA
CAAGTCACCCCATGCCAGCAACTGTGGGGCATTTATGAGG
TTTGGAAAGCTGCCTGGGATTTGAAGGATTTCATTTTTGA
AAGGTATGAAAGTTCTGAACAACGAACGGCTTGGGATGGG
GTTAGGCATAAAGTTGGGGTTTTAGTAGTCGCCCATCAGC
TTTTAACAAGGTTGTGCATTCCAGTAAAAATCACGGAGTA
GCCTGTTTCTGGCTCTGCTCAGTCATGACAAAACGGTCAT
CTTCAGCTACTTCCCTGACTTCTCCCGACTTCTCCGAACT
TCTCCCCTTTAGACACTGTCCATTGACCATTATAGAGAAT
CAACTCATCAAATATATTTCAAACGTAGCAGTCACCATCT
TCTCCTCAGAGGCTGTGTTCTAAGACTCCTGGGGAAGCTT
GTAAACCATAGTATAGAACCTGATGTTGGTCACAACACAT
TTGCTCATCTTCTACCATAAATGTAATGCGATTTTCCTTA
CCCCAAACACTTATCACACTGTGGCTATAAGTTTTGCAGT
TTGAGGTGTGACAGCAAAATTACCACAAATGTTTTTTCCT
TCTACACAATTTCATAGATAGAGGATTCTTACTGTAGATC
TCAGCAACCTCAGCATATAACTTTTTTTTCTTGCCAGAAC
CTCCAGTTAAGAACTGATTGGAATGTGTCTGATACGGGTT
GGCTGTGTCCCCACCCAAAGATCTTGAATTCTAGCTCCTA
TAATCCCCATATAGTGCGAGGGGCCTGGTGGGAGGTAATT
GAATCCTGGGGAGGGTGTCTCATGCTGTTCTCATGATGAA
TAAGTCTCATGAGATCTGACGGTTTTACAAAGGCGGTTCC
CCCACATGCCTCTTACCTGCTGCCATGTAGGACATGCCTT
TGCTTCTCCTTCACCTTCCAGCATGGTTGTGAGGTCTCCC
CAGCCATGTGGAACTTGGAGCCCATTTAACCTCTTCATAA
ATTACCCAGTCTTGGGTGTTTTATAGCAGTGTGAAAACAG
ATTAAGTATTTTTCAGAGACATGAGCAGAGGGCCAATATC
TTTAGAAATACACAAAACACTTCCTCCCCTTCTTCCTCAA
ATTTAAATATTGAATTCTCCCAACCCTCTTTGGAAGAAGC
ACCAATCTCAGATGCTCCTGTCATTTTGTGTTCCTTTTTC
CCAGGTGCATCCTCAACCTTGGCACCAGAAACCTCTGCAC
TGAGACTTGGCTCCAATGCTCTTTGGTTCACACTTATATT
TATAACTTTAAATATTTCTCCCCAAACAAAATAGGCCAGT
GACTTTTGAGAAACAGGTTTTTAAAAGAAATTTAAAATTT
TCAATTTAGAGCGAGGCCCTTGTCCCCAGATCACTTCTCA
AAATCTCTCTGAAGAGATGCCAAGATTCAGTAAGACATTT
TCATGATGAAATAGCAAGAAACCATTCCAGTCCTTCACTT
GGGAAAACAAGGCACCCTCTGCAAGAAAGGATGGACTGCT
TCTAAAATGCATGGTAAACCCAGTCAACCTGGATTAATTG
CTAACCCAGGAATCCTTCCTGGGGATGTGGGAATCTATTA
GTGAAAAGACTTTCTGACCTAGCCTCACCCCACACACATG
TATTTACGGTCTGACTTTCCGCTGCTGCTTTAGAAAGACT
TGGACCCAGCTTCTGAGGTAGGATCTTAGATTTCATGAAA
AACACAACATTACCCAGATATTGGGATGTTTTCTTTAGGT
GTTACTGTGAGCTTATCTGCTGCTAACTGAGGCGCAGTGG
TCTTCTCAAGATTAAGAAGCATAAATACATATATTCAACT
AATTGGCAAGCAGCCAATTGGAAAAACGCATTTAGTACGA
AATGTGGGAAGCTAAGGAAATCGAATAGTTTAGAAGAACA
TGAAGAGATTTACTGGAGGAAAATGGTGCGTAAGAGCTGA
CAGCTGGAAGAATGTACTGGGTATGCACAATGAGAAAGTT
TCAGACTTGAACCGGTAGCAAGGGTGCATATTATTGGATA
AGCATAGATCGGTTTCTGAATGTTTTGCTAAAATTTTAAT
TTACATCTTAAGTTAAATGATTGTTGCTCCTTCATATGTA
TTTAGGTGTGGCTGAAGACTTGCATGTTTGGATGGAAATA
TTTTTCCTTTTATTTCATTCTAACCTTCCTCTTCTATTTA
TCTTATAAGGCATCCACATGTGCCTAAGAAAATCTTTAAA
AACAAACAAAAACAAAAACATACTGTTAAAGAGGTCTCCT
AGAAGCCATCTTAGCACGGCACATAAAAGCCTGTTGAGTT
GAATAATTGCAGCCCAGGGGCAGATGTGGACATGTTGGAA
GCTCAGACTGTAGGGTGGGCATAATGAGTGCATTGTGTTC
GTAGCTGCAGGTGTCTGCCTCAGCTCACCACTGCTGCTCC
CGTGTAATCCTCCATGCCCTCACTCTCCATTTCCTCTTCT
ACAGCATTAGCAGGGTGGACTTAGATGGGCCATATGCCAG
ATCCTTTGATTTCTACTTGACACCACGCGAACTAGAGCTT
TTACTCTCAATGCTCCAGGAAACCAGATGCACTTACTTCT
TACTAGTCCATTGGTGACAATCCTTGGCAATACAGTTTAG
GTAAGTTGGCATCTAGTGTTAAAACCTGTATTCCTCAAAC
TGAACTAATTTCTGGCATAGTAAGTGTTCAGTAAATGTTA
CCTACTTGCCGTTATAGTGCTGAGTTTTTAAAGCAAAGAA
AATCTCTTCTATCTTATGCCTAACTTTCCACACTGAAAAT
TTCCAAAATGTTGGTTGGGATGGGAGGAAAGGGTACTTTT
CCACTAATGACAAGTTACCCCGCCTCTATCTGCATATTTA
AATGGTATCTAAGGAAGTATGTAACTAGAACTGGAGACAA
GGTTAAAGGAAGAGAGGAATTCACATCTTTGGATACTACA
TTGCTGTGGAGAGAAGGGGATAAAATCTGATTAACATAGG
AAGCAAGGTCCAAATGAGTTCATTCATAAAAGTAGACCAA
GGTTGTGGGGAGAGGGGTACAGGAGTAGCTTGTGGGTAGA
AAAGGAGTTCCGTGGCCAAAGCCCACTGTGGCTATGAACA
CTTGTGAATAGCAATTAATATTAATCTTACTTTCAAGGCT
AAAACTGCCAGATCTTCGTAAGTACCTATTGCAGCTTGTA
ACTTTCTTACTGAAACAATTCCCATTGACACCTTATTTCT
CAACACTGAGTTCTGGTCTCCGCCTTCACTTTCCAGCCGC
ACTCCACCCCACACACCTCAGCTCTCCATGGGCTGTAGTT
AGACTGGACTCTCCCTTTCTCTTACCCGGGTGCCTGCTAA
TTCCTGCTTTTGAGCCTTTTCTGATATTATTCACACTGTC
TTTGATCATGTCCTCTCCTTCAGTCTCGAGTTTCAGAATC
AGACCGGTTTCCCTCTCTGCTGTTGCACTGTTTAACTGGA
CTGACTCCTGTCCTCTGGTTCTTGTGATCACTATTTTCCA
AAGCAGTGATCACTTAGATTCTCTTTAAAAGTTTCATGCT
TTAAGATCATTTCAGTCTCTAGCCCTAGGGGTGAAACTTT
GAGGTAATTCTGATATAGTATTCCTCTCAACACTTTCATT
TCCAGTTTTAGTTACCTGCGATCTGCCAGGTTCCTGCTAT
CTACCATGTTTAAAAATATTAAATGAAAAATCATTTTAAA
TTGCACACCATTTTGAGTAGTGTGGTGAACTCTTGTCCTG
TAGAGGACGTGAATCATCCTTTGTCTGGCTTATTCATGCT
GTCTGTGCTACCCCGAGTCAATTGGTAGCTGTCTGGGTCA
TCGACTGTGGCGCTCGCAGTGCTTGGATTCAAGTAACTCA
AGTAATTTTTCTTAATGGCCCCGAAGAGATGGAGCAATGA
AGTTGGCAACTTAGATGTGCCAAAGAGAGACTACAAGGTG
CTTACTTTAAGTAAAAAGGTGAAAGTTCGTGACTTGAGAA
AAACCCTCATAAGCTGAGTAGTTTGCCAAGATCTATGTTA
AGAAACTTTCTTTGAAATAAGGAAAAAATTGCAAGTTCTG
CACACATCAAAGTTATAGCCACAGTATATTGTCTTAGGTG
TTCTGTTTTATTGTCAATCCCTTCCTTACTTGCCTAATCT
ATAAATTCAACTTGATCATAGGTATGTATGCATGGGATAA
CATATGGTGGATGTATAGGGCTCAGTGCTGTCTGTGGTTC
CAGACATCCACGGGAGGGGGTCTTAAACTGTCTCCCACAG
ATAAGGGAATCTGTACCTCTGTCTGCTACTCAAGCTGATG
TGTAGCATCTTCTGGTTTGCTGTGACTTCATGTATGTAAA
GCTTCTAAAGTACCCGGCACATGTAAAGCCCTGTTCTTTA
TGGTTTGGGGAATACCACAACTTCCTGTTTCTCTTCCTCC
ATCTCTTGGTGACTTTCACAGCATTATCTTCTCTTTACAA
GCTTTAATCAAAGCAGAAAGACCCCAATGTACTATCCTTG
GCCCCTCTTTCTCATCCAGTGATGAATGATGACTCCTGGA
GCTACGTGGCACTTTGGATTAGTGACATGTTGGTGACGTG
CCGTTCTTTACTGAAAGAACACAGGTCTGGAGAAGTAACT
ATGCATGTCATCCCCAGAGCAATTTAACAGCTGAGGAAAG
CACAATGGCATTAGCTATTGTGGTTAAACACCTTTAAAAA
GGCCCTGACACATTTTCATTTTTAGAAATCCCCACTTTAG
ACTTAAAATGATTTGCTTTTACGAGGATTTTTGATATGAT
ACATTAATCGATCTTAGCTATATACCCTTAAGAATATTGT
CGGTTGCTATTAATCTTCTTAGCTCTCACAGTACTAGGTG
AGAGTCTTGAACACGGAATGTGTTTGCGCTGAGGCGTTCT
GTCTCCAAGGATGGAATGGAAAGCCCTCCCTTTAAAGCTG
TGCAGACACATTGTGTCAAGTGGAGAAGGTCAGTTCTGGT
TAGCAGCTGGATTGCCACAGAAGAGACATGGGCTGATTCT
TCTCATAGCTCCGGTCATGCTGAATTCCCAGAAAGGGAGT
CAGAATGAATTGCTCAAGCTCTTCCTGGTAGAACAACATC
TGACCTCTCGAGATCTCTTCATACAATTTTCAGTGAGTCA
CCAATTGTGCTTGATTTCTGTGGCTTCTCCCAGAACAACC
CCAGGACTGTTGTCCTGAAACATCCAGCTTAGATCACCTG
GCACCCTGCAGAGATTCTCCTCATTCTTTCCCGCTTCTCG
CCATGTGGCAGGTAGAATAGAATAAATGCCTCTTGGTGAG
CTCACTCATCCCTTACCCATCAGCCCCAAGCGTGCAGACA
ACAGACTCAGAGCTCCCGGTGTCCTCCACCTCTGGGCTTG
ATCTTCCCACTCTCCCGTTCCTGCCGGATAATTATGCTGC
AACACTGGGTGATGTTATAACTGGTCCTGGGGCCATCAGC
ACAGTTTTGTTTGTCTGTTTTCTTCCTTGTTTTGATGTAA
CTGTCTATTCCCTCAGCTGAAGATGTGTGTTTTGTTTTGT
TGCATTTTCATCTGTCTTCAAGTCCACCAAACTGTGATTG
AGTTTCCTAACCCACTGTTTTGTTTTTCCTTTTAAGTTTT
TTTCTCCTCGTGTCATTTCCCCAGGCTCACTTCTTAAACT
GGAAGGCTCCTAGCTCAGTTACTGGTCCTCTTCTTTTTTT
TTTTTTTTTTTCTGTACCTTTTCTCTGTTAAGCTCATTGG
GGTTCTTAGCTATAACCATGTATCTATATAATATCTATGT
AGTAATGACTTTCATTCAAAACGAACTTGGCATTCACCAA
ACTGAACTGATCTGTGCCTCTTTCTTTCCACCCTAAACTT
CCTGCAGCTGTGTCTTTCCTTAGTCCCGCTGGTAGGAGGT
CCCCAATTTCAGATGCTCCATCCAAGCCCTTAGAGCTGCC
CCTGGTGCTTCTCTTTCCCTTGAAACCGATATCCAACTAG
GAAAGAATCCTGTTGGCTCTACCTTCAGAATACACCTAGG
TTCCAGCCATTTCTACGGTATGTTCCGGCTTCACCTAAAT
CCTCTAAGGGTTATTTCTAAAGCAGCAGTTGAAGAAACAT
CAGATCATGCCACTTTGGTGATTAAAACCCCATTGTAGCT
CACCGTTTACTGGGAGTAAAATCTAAAATTCTTACAGTAA
GCTATAAGGGCCTTTTCCATGCTCCTCTCCCCATTACCAG
ACATAGATGTCTGCATGTACCACTGTTTCCCTCACTGCTC
CAGTCATCCTGGCTTCTTGTCACTCTTTGAATAAGCTGTG
TCTCACCTCAGGGCTGTCCTTCCAGTTGTTGTTGTTTTTT
TTCCTCCACGTGGGATCCCTCCCACCCCAACACTATCGTC
AGGGTAAATTCCTTATCTCCTCAATACTGCTTGAATGTTA
TCCTTCCAAAGAGATCTAGACTATCGATGATGTTGTAAAA
GCAACAAATATGACAACCGCTCCAGCAATTCTTTCTGTCC
CTCAATCAACTCTACTTTCTCCTTCTCTCTGTACCATTTG
ACATTCACAGACTACATCGTTAACTTACTTATTCTGTTTA
TTGTTGTTCACTGCCTCTGGGCTACATGGGCAGCTTCATG
AGGACAGGCACTTATTTTGCAAACAAATATATCCCAAGGG
TCTTAATAGTTCAATAGATGGCTGTACATAGTATAAATTC
AACAAATATTTGTCAGACAAAATAAGGCTTCATAAAATTT
CTGTACATGCATGGACCTATTTCTGAACTCTTTATTCTTT
TCTTTGGCTTATTTGTTTTGTGATGTGTGAATTTTATACT
GTTTAACAGTTTAACTTGAAAGTAAATCTGAATTTCTAGT
ATGACAATCTATCTTCCTTGTTCTTATTTAACATTATCTT
GGCTGCTCTTCTTGGCTCTTCGACCATCTTTTAAGAATCA
GCTTGCCAAACTGTATTCACATCCTCTGGCTGTCTATCTA
GCTCTCTCTCTATCTACCTACCTACCTACCTCTCTCTCTC
TCTCTCTCTCTAGCTCTATCTATCTTGAGAGAGAGAAAGA
ACATTGAATCTGTTTCTCTGTTTCTAACTCTAGTTCTGGC
TCTAAGTATCTATCTTCATTAATCCCTATGTCTGTTTCTA
TTTCTTCAGTATCTCAAACAATCAGTTCCTTTTAAACTCC
CTTTATTATTCTGTTAAAGTATTTCAAGGTAAATAACCAA
TGTTTTGTCATGCCAGCCCTAAACATATTCCTATGCACCC
ATAAAAAGTGAGAACAGCGCACCAACCTGCATACACTGAG
TCCTTCAGAGGACTCACATACGACACCCCAACATCTCAGG
GACTCACACAACAAATGTATATGTCTCAACTTATTGAAGA
TACCATTCAACAGATTTTCAAAATTATTTTTCAAATTAAA
AGAATTTTGAAATTAAAAATTATTTTTGAAATTCAAAAGA
ATTAAAATCATGAACTCAGAAAATCGCAACAGTGTTCATG
GCTCCATTATTTACAATAGCCAAAAGGTTGTGTCCATCAA
TAGACAAATACACAAGCAAAATGTGATCTACACAAACAAT
GTGATACTAGGTCCACCTTCAAAAGGAATGAAACAATGAT
ATTTTCTGCCACATGAATGAACCTTGAAAATGTTATGTGA
AGTGAAATAAGCATAAAGGCAAACACTGTATGATTCCATT
CCTAGGAGATACCCTGTTGGAGGCCGAAAGAGTGAGGGTC
ATCATCGGCTCAGGATACCACCGAGGCTGAGGAAGCCGCA
AAACTGCTTCTTATAAATGCAGAATATTGGCAAACGGACA
AACTGCGTTTGCCGCGCAGAGGTTATGCTGAGGGCAGTCA
CGCCCCAGGCACAAGTGTTTGTTATTAGGTACGCCTGAAA
GTCTGATGACAATAATGTGAACCTGTGATCAATCACATGC
TGACCAATCGTGACGTCCTCCTCCTGCTCTTTCTACTCAA
TAAATGCGGACAGTTGCAGACGCTCGGGTGGCTGCCCTTG
CTCACTTGAAGCTGGGATCTCTTCTTTCCTCAAGCTTAGC
CTTTCCTTCAGACGGTTTTCTTTTGTTACCATTTCTCGTT
CGTTTCTCCTTTCAATCCTGTAATGACGGTCTCAAGTCTG
TCACAAGTGGTGCCTGAGCAGAGACCTAAAGGGACCGATA
GAGGCCTGGGGGACAAATAGAGATAAGTAGGATAAAGAGA
TAAAGACAATATGGCTAGGGAAAGATGGGAACTAGCAGGG
ACCATGGGGACAGATAAGGATAATGACTAGCAGAGACGAG
GAGAAACTTGCAGGGAAAGACAGGGTCCTACAGGGACTTG
AACGAGGAAGGTTGGCTGGAACTTTCTGTTCCTAAACCAA
CCAGACGAACGAGAACCCCATTACAAGTCTGCCAGCAGCA
ACATAAGGCCAGTGCTCTAAAGGTACTGGTCAGTGCCCCA
GAGATATGAAGAATGGGAAGTTCTTGAATCAGGGTAACAT
GGGGAAGAATTTTTTCCTTGTTTGGAGTTTGGCGCATGCC
ATCTTTTTATTTGGGGCCTGAGAATTTTTTCCCACTTACA
GCACCTATCGAAAGTGGTAGACAGAAGGAGAATGAAAATT
GGCTTGTGCCATCTTCTGTGGCTACAGAAAGGCTCACTTT
GACTACAGCTCACGAGAATACAAATGTGGGTTTGTGAACG
TGCAGTGGCACCTGTGAGGTGTGTGGGAAGTTTAGGAGGT
TTTCTTAGAGCTTGTCAGGATGTGGGAACTGAGCCTCATT
GCTTTACAGTGTTGACTCGGGCAATGGCTAATTTGGTAGT
TGACGGATCTGAAAGGAGACAAGGGTTGAGCCCTGCAGTG
GGAAAATGTGGTTAAGTGTAGAAAAATCGAACGTTTTAGA
AGAGAATGCCGTCAGACCTCTGGGCCAAAGGAATCTCAAC
AGTTCTCGCTACAGAAAAAGCAGCAGGACTTTGCCCTTGT
TGCCATTAGGGAAATCATTGGGTTAATCAGTCCCACTCAA
AATTTCATCAAAACGGCACCCCTGTTGGGAAATGAGAAGC
GGGCCTGGACCTGGGCACCTGGAAGAACGGGCATCCCAGG
CCAGGCCACAACTCCGTTTTGGGGGGAGGGGGTCTCCGGA
GGTGCCTTGACTCTCAAACACCTGGAAACACAGGATTAGA
TCCCCAAAGAACAGGTTATGTTTAGAGGAAACTTGATTGA
CACTGGCATTTGGGGACCTTTGCCACCAGGATAGATGGGA
TTAATGTTAGGCAAAAGTCATCTGAACTTTTGCAGGGCAT
TCCTGAAGTCCCAGGAGTTCTTGCTTCGGGTTATGGAGAA
ATTCAGGTGGTGGTAATGTCACAAGACCTTTGGGTTTTGA
ACCAGGAGAAAATACTGCACAACTGTTGCTTATTCCCTGT
AAATCTTACCCTTCTCTACGTAAGAAGCAAGGAGGTCAGG
GATTTGGAAGCACAACTAGGAGAAAAGATTCGTTTATCAC
AACCCGTAGTGTCTAATAGACCCACCTGTGTAAGTGCAAT
TGAAGGTTTAAGGATTGTTTTCTCTATACTGTTGCATGAG
AAGAATAAACCTCAATTTGTTTTCTCTCTGCCTTCTGTTC
ATCAGAAAAAGCTTTTATCAATAGAAAATTTTACCCCCAG
CAATTCTTCAGAGGCAGAAGCTGAGTTGCAGCTCGTGGAG
CGGATGCTACAGCAACAGAAACCTTTGCTTCTGTAGATTT
ACTACTAACGTGGGGAGGAGGCTGCCTGTGTCTTGACAGG
AGATGAACAAACTGTGTGGGTGTCCTCAGGACCGAGGACT
GACCGGAGTCACGCTGACATCAACCCCCATAATACAGGGA
CAGATGTTGTTTAATTCAAAAAAACAAAGTTGGAGGCTGA
AACAGGGTCGTAATCAACTGTTATACCCTTGGAGGCTGAG
TAAGCAGCGAAACTGCTTCACAAATGCAGAATGTTGGCAA
AGGGACAAACTGCGGTTGCTGCGCAGAGGTTATGCTGAGG
GCAGTCACGCCCCAGGTACAAGTGTTTGTTATTAGGTGCG
TCTGAAAGTCTGATGACAATAATGTGAACCTGCGATCAAT
CACACAGCTGACCAGTCCTGATGGCCCCTCCTGCTCTTAA
TAAACGCGGAGGCCTGAGAAGCTCGGGCGGCTGCCCTTGC
TCGAAGCTGGGAGCTCTTCTTCCCAAGCTGGCCTTGCCTT
AGAAGTTCTATTTTTTCCTCACCATCTCTATGTTCTATTC
CTTCGTTCAGTCCTGTTGTAACGACGGTCTCGAGCAGTAA
CAGTAACCGCTGTAGTGATGGTCTCCAGTAGTAATTGGAC
AAGTTTGCTACGGTATCTAGAAAAGGAAAATTGATAAACA
AAATAGAATTAGACATTACCCAGAGACTAGGAAAAGGAGA
AAGTTAATGTTGAATGGGTACAGAGGATTTGTCTGGGATG
AGAAAGTTCTGGAGATGGATAGTGTGGTGATGGTTGTCAA
CCTAAAGGAAAAAACTGAGGCAAAATCAACATAAGGAGGG
TTTTTTTTGAGCCAATATTGAGAAATGCAATCTGAGAGAC
AGATTCTAGTAGCCCTAAACAAATGCTCCAACTAACAGCA
GTTAGAATGGGGCATTTAAGGGAGGAAGGGAAGTTCTAAA
GCTGACATGAGCTATTGATCAGCTAGACCTTGTTCTTCGT
GTCCTCAAATTCCAGGAACATGAAGATAACTGGTAAAGGT
CATATTGTACAACTTGTAAATATTTTAGGTAATTTATCAG
CTAGTCTGGAAACTTACGGGGGTAAAAGTATAAAATTCCT
TTAAAACAACCCCAGGCAAGTGTGTTTGAGCCAGTGCTGG
GTAGGAGGTTATTATTCTCATGCTCGTGTGTCTGAGCCTA
AATCGTTTACAAAGCTTGTTTCAGACTGCTCAATCATTTT
TTTCAAATATTTTCTAAGCTCAACTCTTTGGGGGGAAGCT
AAGGCAGGTCATATAAACGTAATTTAATAGTGGTTTTCTC
AGATTGGACCTCAATCAAACAAAGTGGAAGACAAAATTTT
CTAAAGTACCAAATTTTAAAATTTTGAACCAACCATACTA
GGATTGAACCATCTCTTCAATAGAAAATATTATCTTGGAG
TACATGGTATGTAGCCATTTGTTGGGAAAACATGGTAAGT
GGTAGGTCAACCAGTTAAATAGTATCTTTACATATTTGTG
ATATTCATCAGCTTTTAAAGGTGTAATTTGTTTTTCACTG
AGTATTATACCCAATCATGATGTGTAGCCTTTTAAGCCCC
AGATTGCATTAGCTTCAGCTCAGAAAACCTGAATTCCAAC
TCCCACTAATTTTAAACACCAGTGAGGTAAATAATGAATT
ACATGAAAGAGCCAAGATCATGTAGGTGTAGGTGGCAGCA
CAGCAAGACGGCAGGGTCTAAGATTTTTCCCCTGCCAGGA
ATCGGTGTGGGCCCTTTATTTGAAATACTGGAATGAGAAA
ACGTCTTGATACTCTGAAGTAACTCAGATCAGCTTCTCTA
TTTTACTAATCTGCGTATATATTTTTAAATGCTTGCAATG
CTGAAAGTTTTCTTACGTGTATTACAAGTTACAAGGAAAA
ACAGGATGACATATATTACTTGAGATGGGAATGGCGCAAA
ATGCAAGACTACTAATACTTCCTTAGAAATCGTTGGATTT
CTATTTCAAGAGAAATGCCTAAAAGTTGGAAGTGTTGGAA
AAAGAAACTTTCAAAACAATGTCATGAAGTAAAAGAAAGC
AATTTAATTGCAGCTGCCTGCAACCTTTATCTGGGTGTTT
AATTGGTAAATTGAGAGGTTACGTTTTTAAGGTTGAAGGA
GTTGTGTCACATTTGCATGAACAGTGTAAATTGCAGGCTA
GAGACAAGGACCCCAGAGACATACTGATGTCAGTTATCTC
CTGAATGGGAGTACTAGCCATCACCATGATGCAAGCTCTC
CTGTGGAAGTCGCTGGATCTCGATCTTAGCAGCCTGTGTA
TGTTAGCTGCTGTCAACTTTGCATTAGTATTAGGCATTTA
CAGATTCAGGCTGGTCCGTTTCTAGATCTTCAAAGTATTC
ACCTATCACTGTATTCTAAAATCTTACAATAGTTAGGGAC
TGACCCTTATCTTCCAACAAGATATAATTCCATGCCTAAT
CCACTGTACCTTGTTTGAATTCAGACACTCCCTGCCTGCA
CTGTTTCAGGTCAGAAAACAAGTTTTGAAATACAGAAGAT
AGAATACCTCCAGTTTAGAAAGTCTGATGTGTGCCTCTTA
GTTCCCCCACACTTACTACATAAAAGGAAATACGGAACAA
CTGTGTTTACTACTTTAGTTCTGTAAGGTTTTTCTCTAAA
GATTCAGATCATCGTGTTTGGAGAAGATACTGTGTAAGGT
AAGTTTGCAGTCTTGACGCTGATCAATCGCAGGATGCTTT
AAATAGATTCTGGACTTACTAGAAAGTTGGTTCAAACCAG
AAATACTGGAGGACACTGAAGCTGATAGGTCTGACTTTGA
ACTGTAGATAGTTGTGGATGGTGCTACTCGTATCTTACAT
AATTCGATCTCGTTTCTTCTGTTACGGACTCGGTTATCTT
TGTGTACATCAGAATGTAGCAGGTTGAGAATTTTATACAG
ATTTGTAATGATTCCAACAAAGTTTTTATTGCAACACATA
CTCACCTATACAATTTTAACAATCTTTATAAGGAGCTTAT
CTAATTTGTAGTATGCCACCTTAGGTACCTCATAAATATC
TCTAAAATGGTTTAGGAAGACCCTCCCTATCCTGCTCCAA
GAAACCATTGCACCATACTTAATACTTAGAAATTCCCAGA
AGCTGATAGAATGTGAGTGGCCCAGACATCCAGAAGCTTA
CCAGTGATGAAGATAGGATTATAAACCCAGCTTTCTGATT
AAAATTTGTGTTTAATGTTCACAATGCTACATAACAAATG
CCAAGAATAAAGCTTCAAGGGTAGGAATAGACAGGGAAGA
ACTCAGTCCAACTTCTCTAGAGACTGAGGGTGATCATGCC
CTTGGTCTGCTTCAAGACAATCTCTCGGCCTTAAAACTTC
TCTACCGTTCTAAAGATTCCCCAAGTGATTTTACTTTAGA
AAATGTCTTCAACTAGAAGTGACACTTTCATGTGAAGATA
CTGCTGGGCAGGAAACAATCTGATTATACAGAGAATTAAA
TGTCATACGGTCAGGGTCGCCATTAGCCCTGTTCTCTCAA
GATGCTCCCTTTTTATGCCTGTTGTCCTCATCTCCTGTCT
AGCCTTTCAGCACTCAAACGTACTGAGTTAGATGGTCACC
AAGAATTGTTGCCAATGTTTGATGCAGAGCAGGATTCTGA
CAAGAATGACATCAAAAATGAAAAAGTAGAAAACGGGCTA
CCTGCTGTTGGATCTGCTATTTAAGAGACAGGACAGCAGA
GAGGGAGATTCCCAAAGTTAATTGTTGCTGTTGTTACAGT
CGTGCTTTAAGGCTAACCTGGCGCTCACTTGTGTTTTAGT
TCCCACTTACACCAGAACTGACACATGCAACAAGGTGAGA
ACTAACTTGACCTCTGATGGTGTTCCCACATCCACAAGGA
GAACTGTTGGAACTTAGGTCATTCCTGCTCATCACAGTTG
AATTTGTGCTTATTTGAAAGAACTACAATTAGATAAACTC
ACTGGCATGATCTTAAGGTACAAATTCATTATGGTTGATC
TCATAAACCAATAGTTGCATAATTTTTAATGTCTAGATCA
GATTTTAAATGCATAAAAATAGCATTTTAAACATTTAAGT
AAAATTGTACAAATCACATACCTGGATGGAAAATATTTTT
AAAAATTCGGCATACAGAATGATAAATGTCGTAGATATTT
CAAAACTTTGGCCTAAAACATCAAAGTTACGATTATAAGT
AACCTTGGGGGCAAACTAGCTGCACTAGATAGTACATCAG
AATATTACTAAATGTTAATGTTCTTCTATAAGACACTAAT
TTTAACAAATCACCTTACATAGAAATGGTCATGAAAAATC
AAGAGACAAATATATGTTCAATTTTCTTAGTAATCAAAGA
AATCCCTATTAACGTGAGTTTAGACACTAGTGCTAAACAC
GGGCAAGCACAATGCGGCTGTAAGTGTGCTCTGTTACTGT
GAAGTATCTAATGATCTGGTGATGGGCTTCTAAAGCAGCG
TACACAGTTCTCCATGAACTACGCCGGAGAATCAACCTCA
CAATATTGTATATTATAAGCAAACTTGGTTTACATTCATG
TTTCTATGTTCAGTGTCATTCAATCATAGCAAGTCTGTAT
AAAGATATGTGAGAAAGGTGCTAAATATTAAGTATATATA
AAATTGGGAGTTCACTAAAGCTTGAAATTATGCATAGACA
TAAAAAGTTATTATATGGGGGCATGGAGTAACCCAGCTGA
TTCCTTTGTTTTCCAAGTATTAAATGTTGCTATTCTGGAT
AATTTTTAAAATACAGGGAATGAATCAACACTGACAGAGG
AAAATGGTTTAAGTCTGAGTGGTTACGGAGCCACTCGCAT
CTCCCCTTTCCCTTTGTGAAGAAAGCTGGGGACATCTCCA
GGGTCTCAATAAGTTTCAGGGCCAGGAGTATTCGTGGTCA
GGGTTGGGACACAGCTGCCCTGATAAGCATATTTTTGGAC
CCATTTTTCCTCTTGGGCTGTCATATTCCAGTGGACCAAT
AGCAGTCACTGTGGCTGGTCTCCAGTAGGTTCCACCATTC
TCTGAATTTACTGTGAAATAACGAGCATAGCCTCAAGGAT
CTTGTTCTTAGTAAATTGTGGACAACCAGGTCTGGGTGAG
CATTTACCTCTATCATGAATTGCTGCTAAATGTTTGCCTT
TAATTTTCCCAATGGTTTAACATGTTTAAAAAAAAAACAT
AAAATAGCTGGTGGAAAGCTCTGGCATAAAGCTGGTAATA
TTTAAAGAATGAGAACTGAAAATGCCTAAGGATATAATGT
GGGTTTCATCAGTAAAAATCTGGCTGAGAATGTAATTTTC
ATCATTTTCCATCTGTCCATTGTGTTCTGGTTGTGGTGGA
ATGTACCGAGCGAGGGGCCCTGGTGTAAGTTTCCTGTCTA
CCCGCCAGTGGGCTTGCAGATTCCATCATTTTTGTCGTTT
GTTCACATACCAAATAGGTCAAAACTGCAGAGGTCTTAAA
ACCATTCTGAAAGTGCACCTGTGGTCACATACTACACACG
TTGTTTATGTGCCTCAATTCTAGGCTCCCTGAAGACAACG
TCTTACGTTCTTTCAGGTCCTTTCAGAATATTGGACTTTG
GCTTACCCAGTGTGCCTCTCAGGAAACGTTTGTGGGAGGA
ATGAATTGATGTCTACTTTGTCCTCTTGGAGAACAGCATA
GAACAATTACACTGTCACTGTTTAAAGAGAAGCATGTTCC
TCTGGGGAAGTTTCCTTAAGCCTTGTTTTCAACTGTAGAA
TGGTCTAGTATCTTACAAGGTTGTTCAGAAATGTAAAATT
TATGAATCAATTACTATTTGCAGGTGAATGCATATACAAG
TAGACATTTTTCTAATTTGGTATCACACCTAAATTTCTTG
GCTCAATTCTAATTTGGGTTGTTTAATTCTGGAGGACTTG
TTTGGATGAAGGTATTTGGAGCTCTCATTCTCAGAAAGGG
ATAACTCTAGACCAGTGCTGTGTAGTAGAAATCCTAGGGG
AGCCACAGAGATTATTCTAAATTTTCTAGTAACCACATCA
AAATGTAAAATAAGTGAAACTAAATCTATATCCAAATGTA
TCTAAAATATTGACCATATAATCAATAAAGTTTTAAGGAG
ATATGTTGCATATATTTTTAAGATTTGGAATTCTTAATGT
AACTTGTACTAAGAGCACATCTTGCCTTGGAGCAGTCATG
CACTGGTGCAGCTCTGTGTGATGTAAAGAAGCGATCCACA
TAACTGATGTGTTTCTAAATGCGGTAAGATATTAACTGAT
ACGGATATACATGCATAATCTAACTTCGTTTGAGAGATCC
TCTTGGGATAGTCCAATATTTAGTTTATTCATAAAATGTT
ATGCTCCCATTTAACTTAATTGTTAATGAGTCGTATGTTA
ACCAGTAGTTTTCTGCTGCAAGAAGGAAAGCAAACACCGC
TTGACCCTAAACATCATTTTCTCCCGTGATTTCTTCCTAT
GAATTCTCAGATGACTTCTCAGAACTCAGCTGTTTTTATT
CAACACAGGCTCGTTTTCAAACATACTACCTGATAGAAGT
TGAGCACTCGCAGCTGACAATGTACAAATGTGTCCAGAAT
GGTAGAAATTAGGTCAGATCAATGCAGTTACTCTTCCATA
GGCATCATATATACTCTTGGTGATATTCAAACTGCTGAGT
GTGAGAACTCGAATCTAGTATGAGGAGGGCAGTCTAGGAT
GGGGACAATCCTCCTTTCCTCCCACCACCCTCTCCTATTC
AATCAGGCTGGTTCCTGAAGTGCGTCCTTTCCGATGTAAG
GTGGTACTCGAAAGACGGAAATGAATGTGGTCATGAACAA
AAATTGTTTCATCATGAACTCTAAATAGTAGTCACCAAAT
CAAAAATCATCCTTAACTATGGCATGGAGATGTAGCACAA
TCCTGCTCAGGCAGCTCTCAGGAAATTGTTATGAGCTTCA
AGAAGATGACTTGACCTTGGTTTGTCCATGACTGCTTCAT
AATGTTTTAGGTAAATCGGATACCTTTCCGACCTTACCGA
TATGTCTCTAGTGTACCCTACAGAGCTATGGAGCGGGGCA
ATTATTCCGTGTATGCCGACTTTATCCTCTTGGGTTTGTT
CAGCAACGCCGCTTCCTGGCTTCTCTTTGCCCTCATTCTC
CTTGTCTTTGTGACCTCTGTAGCCAGCAACATGGCCATGA
TCATTCTCATCCACATGGACTCCCGCCTCCACACCCCATG
TACTTCCTGCTCAGCCAGCTGTCCCTCATGGACATCCTGT
ACATTTCCACCATTGTGCCCAAAATGCTGGTGGACCAGGT
GATGAGCCAGAGAGCCAATTCCTTTGCAGGATGCACTGCC
CAACACTTCCTCTACTTGACCTTAGCAGGGCTGAGTTCTT
CCTCCTAGGACTCACGTCCTGTGATCGCTACATAGCCATC
TGCAACCTCTCCGCTACCCTGTCCTCATGAGCCGCAGGAT
CTGCTGGTTGATTGTGGCGGCAGCCTGGCTGGGAGGGTCT
GTGGATGGTTTCCTGCTCACCACAGTCACCATGCAGTTCC
CCTTCTGTGCCTCTCGGGAGATCAACCACTTCTGCGAGGT
CCCTGCCCTTCTGAAGCTCTCCTGCACGGACACGTCAGCC
TGCGAGACAGCCATGTATGTCTGCTGTATTGTGATGCTCC
TCATCCCTTTCTCTGTCATCTCGGCCTCATACACAAGAAT
TCTCATTACGGTTTACAGGATGAGGGAGGCAGAGGCGGCG
AAACACTGTGGCCACCTGCTCCTCACGCAGGGCGGTCGGC
CTCTTCTATGGGGCTGCCATGTACACATACGTGCTGCCTC
ACTGCACCACACCCCTGAGCGTGACAAAGCTGGATCTGCG
TTCTACACCATCCTCACTCCCATGCTCAACCCACTCATTT
ATAGCCTTAGGAACAAGGACGTCACAGGGGCCCTACAGAA
GGTGGTGGGAGGTGTGTGTCCTCAGGAAAGGTAACCACTT
TCTAAAGAAACTGCATATGCTGCTAGAGATTTGAAATGAA
GGATACAAGACTTTATCATTGCCCTTGAACTTAAATATTC
TCTGCCTGAAACAAGTCACCCCATGCCAGCAACTGTGGGG
CATTTATGAGGTTTGGAAAGCTGCCTGGGATTTGAAGGAT
TTCATTTTTGAAAGGTATGAAAGTTCTGAACAACGAACGG
CTTGGGATGGGGTTAGGCATAAAGTTGGGGTTTTAGTAGT
CGCCCATCAGCTTTTAACAAGGTTGTGCATTCCAGTAAAA
ATCACGGAGTAGCCTGTTTCTGGCTCTGCTCAGTCATGAC
AAAACGGTCATCTTCAGCTACTTCCCTGACTTCTCCCGAC
TTCTCCGAACTTCTCCCTTTAGACACTGTCCATTGACCAT
TATAGAGAATCAACTCATCAAATATATTTCAAACGTAGCA
GTCACCATCTTCTCCTCAGAGGCTGTGTTCTAAGACTCCT
GGGGAAGCTTGTAAACCATAGTATAGAACCTGATGTTGGT
CACAACACATTTGCTCATCTTCTACCATAAATGTAATGCG
ATTTTCCTTACCCCAAACACTTATCACACTGTGGCTATAA
GTTTTGCAGTTTGAGGTGTGACAGCAAAATTACCACAAAT
GTTTTTTCCTTCTACACAATTTCATAGATAGAGGATTCTT
ACTGTAGATCTCAGCAACCTCAGCATATAACTTTTTTTTC
TTGCCAGAACCTCCAGTTAAGAACTGATTGGAATGTGTCT
GATACGGGTTGGCTGTGTCCCCACCCAAAGATCTTGAATT
CTAGCTCCTATAATCCCCATATAGTGCGAGGGGCCTGGTG
GGAGGTAATTGAATCCTGGGGAGGGTGTCTCATGCTGTTC
TCATGATGAATAAGTCTCATGAGATCTGACGGTTTTACAA
AGGCGGTTCCCCCACATGCCTCTTACCTGCTGCCATGTAG
GACATGCCTTTGCTTCTCCTTCACCTTCCAGCATGGTTGT
GAGGTCTCCCCAGCCATGTGGAACTTGGAGCCCATTTAAC
CTCTTCATAAATTACCCAGTCTTGGGTGTTTTATAGCAGT
GTGAAAACAGATTAAGTATTTTTCAGAGACATGAGCAGAG
GGCCAATATCTTTAGAAATACACAAAACACTTCCTCCCCT
TCTTCCTCAAATTTAAATATTGAATTCTCCCAACCCTCTT
TGGAAGAAGCACCAATCTCAGATGCTCCTGTCATTTTGTG
TTCCTTTTTCCCAGGTGCATCCTCAACCTTGGCACCAGAA
ACCTCTGCACTGAGACTTGGCTCCAATGCTCTTTGGTTCA
CACTTATATTTATAACTTTAAATATTTCTCCCCAAACAAA
ATAGGCCAGTGACTTTTGAGAAACAGGTTTTTAAAAGAAA
TTTAAAATTTTCAATTTAGAGCGAGGCCCTTGTCCCCAGA
TCACTTCTCAAAATCTCTCTGAAGAGATGCCAAGATTCAG
TAAGACATTTTCATGATGAAATAGCAAGAAACCATTCCAG
TCCTTCACTTGGGAAAACAAGGCACCCTCTGCAAGAAAGG
ATGGACTGCTTCTAAAATGCATGGTAAACCCAGTCAACCT
GGATTAATTGCTAACCCAGGAATCCTTCCTGGGGATGTGG
GAATCTATTAGTGAAAAGACTTTCTGACCTAGCCTCACCC
CACACACATGTATTTACGGTCTGACTTTCCGCTGCTGCTT
TAGAAAGACTTGGACCCAGCTTCTGAGGTAGGATCTTAGA
TTTCATGAAAAACACAACATTACCCAGATATTGGGATGTT
TTCTTTAGGTGTTACTGTGAGCTTATCTGCTGCTAACTGA
GGCGCAGTGGTCTTCTCAAGATTAAGAAGCATAAATACAT
ATATTCAACTAATTGGCAAGCAGCCAATTGGAAAAACGCA
TTTAGTACGAAATGTGGGAAGCTAAGGAAATCGAATAGTT
TAGAAGAACATGAAGAGATTTACTGGAGGAAAATGGTGCG
TAAGAGCTGACAGCTGGAAGAATGTACTGGGTATGCACAA
TGAGAAAGTTTCAGACTTGAACCGGTAGCAAGGGTGCATA
TTATTGGATAAGCATAGATCGGTTTCTGAATGTTTTGCTA
AAATTTTAATTTACATCTTAAGTTAAATGATTGTTGCTCC
TTCATATGTATTTAGGTGTGGCTGAAGACTTGCATGTTTG
GATGGAAATATTTTTCCTTTTATTTCATTCTAACCTTCCT
CTTCTATTTATCTTATAAGGCATCCACATGTGCCTAAGAA
AATCTTTAAAAACAAACAAAAACAAAAACATACTGTTAAA
GAGGTCTCCTAGAAGCCATCTTAGCACGGCACATAAAAGC
CTGTTGAGTTGAATAATTGCAGCCCAGGGGCAGATGTGGA
CATGTTGGAAGCTCAGACTGTAGGGTGGGCATAATGAGTG
CATTGTGTTCGTAGCTGCAGGTGTCTGCCTCAGCTCACCA
CTGCTGCTCCCGTGTAATCCTCCATGCCCTCACTCTCCAT
TTCCTCTTCTACAGCATTAGCAGGGTGGACTTAGATGGGC
CATATGCCAGATCCTTTGATTTCTACTTGACACCACGCGA
ACTAGAGCTTTTACTCTCAATGCTCCAGGAAACCAGATGC
ACTTACTTCTTACTAGTCCATTGGTGACAATCCTTGGCAA
TACAGTTTAGGTAAGTTGGCATCTAGTGTTAAAACCTGTA
TTCCTCAAACTGAACTAATTTCTGGCATAGTAAGTGTTCA
GTAAATGTTACCTACTTGCCGTTATAGTGCTGAGTTTTTA
AAGCAAAGAAAATCTCTTCTATCTTATGCCTAACTTTCCA
CACTGAAAATTTCCAAAATGTTGGTTGGGATGGGAGGAAA
GGGTACTTTTCCACTAATGACAAGTTACCCCGCCTCTATC
TGCATATTTAAATGGTATCTAAGGAAGTATGTAACTAGAA
CTGGAGACAAGGTTAAAGGAAGAGAGGAATTCACATCTTT
GGATACTACATTGCTGTGGAGAGAAGGGGATAAAATCTGA
TTAACATAGGAAGCAAGGTCCAAATGAGTTCATTCATAAA
AGTAGACCAAGGTTGTGGGGAGAGGGGTACAGGAGTAGCT
TGTGGGTAGAAAAGGAGTTCCGTGGCCAAAGCCCACTGTG
GCTATGAACACTTGTGAATAGCAATTAATATTAATCTTAC
TTTCAAGGCTAAAACTGCCAGATCTTCGTAAGTACCTATT
GCAGCTTGTAACTTTCTTACTGAAACAATTCCCATTGACA
CCTTATTTCTCAACACTGAGTTCTGGTCTCCGCCTTCACT
TTCCAGCCGCACTCCACCCCACACACCTCAGCTCTCCATG
GGCTGTAGTTAGACTGGACTCTCCCTTTCTCTTACCCGGG
TGCCTGCTAATTCCTGCTTTTGAGCCTTTTCTGATATTAT
TCACACTGTCTTTGATCATGTCCTCTCCTTCAGTCTCGAG
TTTCAGAATCAGACCGGTTTCCCTCTCTGCTGTTGCACTG
TTTAACTGGACTGACTCCTGTCCTCTGGTTCTTGTGATCA
CTATTTTCCAAAGCAGTGATCACTTAGATTCTCTTTAAAA
GTTTCATGCTTTAAGATCATTTCAGTCTCTAGCCCTAGGG
GTGAAACTTTGAGGTAATTCTGATATAGTATTCCTCTCAA
CACTTTCATTTCCAGTTTTAGTTACCTGCGATCTGCCAGG
TTCCTGCTATCTACCATGTTTAAAAATATTAAATGAAAAA
TCATTTTAAATTGCACACCATTTTGAGTAGTGTGGTGAAC
TCTTGTCCTGTAGAGGACGTGAATCATCCTTTGTCTGGCT
TATTCATGCTGTCTGTGCTACCCCGAGTCAATTGGTAGCT
GTCTGGGTCATCGACTGTGGCGCTCGCAGTGCTTGGATTC
AAGTAACTCAAGTAATTTTTCTTAATGGCCCCGAAGAGAT
GGAGCAATGAAGTTGGCAACTTAGATGTGCCAAAGAGAGA
CTACAAGGTGCTTACTTTAAGTAAAAAGGTGAAAGTTCGT
GACTTGAGAAAAACCCTCATAAGCTGAGTAGTTTGCCAAG
ATCTATGTTAAGAAACTTTCTTTGAAATAAGGAAAAAATT
GCAAGTTCTGCACACATCAAAGTTATAGCCACAGTATATT
GTCTTAGGTGTTCTGTTTTATTGTCAATCCCTTCCTTACT
TGCCTAATCTATAAATTCAACTTGATCATAGGTATGTATG
CATGGGATAACATATGGTGGATGTATAGGGCTCAGTGCTG
TCTGTGGTTCCAGACATCCACGGGAGGGGGTCTTAAACTG
TCTCCCACAGATAAGGGAATCTGTACCTCTGTCTGCTACT
CAAGCTGATGTGTAGCATCTTCTGGTTTGCTGTGACTTCA
TGTATGTAAAGCTTCTAAAGTACCCGGCACATGTAAAGCC
CTGTTCTTTATGGTTTGGGGAATACCACAACTTCCTGTTT
CTCTTCCTCCATCTCTTGGTGACTTTCACAGCATTATCTT
CTCTTTACAAGCTTTAATCAAAGCAGAAAGACCCCAATGT
ACTATCCTTGGCCCCTCTTTCTCATCCAGTGATGAATGAT
GACTCCTGGAGCTACGTGGCACTTTGGATTAGTGACATGT
TGGTGACGTGCCGTTCTTTACTGAAAGAACACAGGTCTGG
AGAAGTAACTATGCATGTCATCCCCAGAGCAATTTAACAG
CTGAGGAAAGCACAATGGCATTAGCTATTGTGGTTAAACA
CCTTTAAAAAGGCCCTGACACATTTTCATTTTTAGAAATC
CCCACTTTAGACTTAAAATGATTTGCTTTTACGAGGATTT
TTGATATGATACATTAATCGATCTTAGCTATATACCCTTA
AGAATATTGTCGGTTGCTATTAATCTTCTTAGCTCTCACA
GTACTAGGTGAGAGTCTTGAACACGGAATGTGTTTGCGCT
GAGGCGTTCTGTCTCCAAGGATGGAATGGAAAGCCCTCCC
TTTAAAGCTGTGCAGACACATTGTGTCAAGTGGAGAAGGT
CAGTTCTGGTTAGCAGCTGGATTGCCACAGAAGAGACATG
GGCTGATTCTTCTCATAGCTCCGGTCATGCTGAATTCCCA
GAAAGGGAGTCAGAATGAATTGCTCAAGCTCTTCCTGGTA
GAACAACATCTGACCTCTCGAGATCTCTTCATACAATTTT
CAGTGAGTCACCAATTGTGCTTGATTTCTGTGGCTTCTCC
CAGAACAACCCCAGGACTGTTGTCCTGAAACATCCAGCTT
AGATCACCTGGCACCCTGCAGAGATTCTCCTCATTCTTTC
CCGCTTCTCGCCATGTGGCAGGTAGAATAGAATAAATGCC
TCTTGGTGAGCTCACTCATCCCTTACCCATCAGCCCCAAG
CGTGCAGACAACAGACTCAGAGCTCCCGGTGTCCTCCACC
TCTGGGCTTGATCTTCCCACTCTCCCGTTCCTGCCGGATA
ATTATGCTGCAACACTGGGTGATGTTATAACTGGTCCTGG
GGTCAGGGTTTCTGGGTTATGTTCTAACCTGCACTGGGGA
CAAAGTATTCCCCGCCTTGAAGAGCAAAAAGGCCTGAAGC
TTCAATCATGCAAATAAAAGCTTTTTCTTTGTCTCCTCCT
TTTCAAAAGCTTTTTCTTTTTTTAAAAAAAGACCAGTTGA
TACAAGAAAACCTAAAGGTCTTACAGTGGAGAATAATGAT
AGTGGAGGAAAGATGATCTGATGGGGAATGGAATCTAGGA
TCGTGTGTGTGTGTGTGTGTGTGTGAATAAGCCGAACCAC
ACATAATGTTCATAGCGTCAACTCTAATGTTAACATTTAG
ATGCCCGGAACTGACGTAAACAGAAGTAACTGATAACATT
TTGTCCATAATGCATATACTTTCTCTGCCTACTTGCAATG
CCCAGTATCCTGTGGAATGATATTGGGCTCGCATTTGAAC
ATGTCACATTTGGTTCTCAATATTGGCTTCACTGAAATGG
GTGAATTGCTCATTTGTGCCGAGCAGTGCAGTGTTCTGCT
CTTCAGCGGGGCCTGCTCCTGCTCACATCCCCACACTCAC
TAGATGTGCACACCACACATAGCATGCTCACATATGAACA
CAACACACAATCTCTAATTTTTAACATGGTTTCAAGTTGC
ATAAAAATAAGGAGGTGGCTAAAATATCTTTCCTGTTTCA
ACTTTTTTACTCTATTCTGGGATCTGCAATAAGATCTAGG
AGTTGAAAATGTTTTATTCCTTTATCATAGGCATTTGAGG
CAATAGTGTTTTGCCGCCTCTTTGAATACCTTGTGAAGTG
GAGTCTGATTATTTACATGAAACGAAATGCTCTGGCTCAT
GTTCTGATTCAAAAGTAATTAAGTCACTTTCATTTGTCTC
ATTCTTGCCTATTTCAGTTTCTCAAAGTATATTTTTAAAA
AGCTGATTGTAAGCTAACACTATAGTAACTAATGTATAAT
ACCCATAATGCATTTAAATGAAACAATAGATGTGGGTCAA
GATAAACTTACTGTCTGCCAGATTAATACTTCTCATTTCC
AACAAGCTGTTGCAAAAGCAACTGTAAATGGAATTTTATG
TTTAAATAGTCTCTTGACCCATGACTCAAAGCTGTGGCTG
TCACAAGAAAATCTTCCACCTATCGAGAAGGCAAAAGTAG
CTGACTTACCAAGCTTTGACAGGAGTTAATGTTTGATGCT
CATGTATTTTTTCTAAACCAATGTGTGAAAAACTGAAGTT
TCGGCACAGGCCAACACAAAAATTGCTTTGCTTTTTCTCC
CTTTGAAGTTTACTCATCTTTTAGGTCTATTACTCACATC
TCCATCTTTGAGCACTAACAAAACTGTCTCTACTGTTTCT
ATTTTTGCTTCAACATAAGGGAGTTTATTCCTTATTGATG
CTTAAGAGACTGCAAATTTGACTATTCTGGAAACTGTGCA
AAACGTTTTACAGAAATAGGTTTCCTCAGTAATCCTGTCA
CTAAATAATCTAAGAATAAAAGGAACAATTCATCCTTCAA
TATCCCTGAACATTATCAAAGGAACATGCATTCATGCTAC
TCAAAAATAAAAAGCACAAATTCATTCCATTTAGTTCAAG
GAATGCCTTGATACTGCTATGTCCTCTGAGTTCAGAAATT
TCTTTACCATCTATAGATCCTGTTACGTGTTTTGTTTCTT
GAGATGGAGTTTCGCTCTTGTCCCCAGGCTGGAGTGCAAT
GGCACGATTTCTCGCTGCAACCTCCGCCTCCTGGGTTCAA
GTGATTCTCCTTCCTCAGCCTCCCGAGTAGCTGGGATTTT
ACAGGCACCTGCCACCACACCAGACTAATTTTCGTATTTT
TGGTAGAGATGAGGTTTCACCATGTTGGCCAGGCTGGTCT
TGAAGTCCTGACCTCGGGTGACCTGCCTGCCTCAGTCACC
CAAAGTGATAGGATCACAGGTGTGAGCCACTGCGCCCAAC
TGTAGTTATTCTTAGAGACATTGAAGGATCAGCGAAATGG
TAGAGAAATTTGAGGAAAAAATGCAGCTAGCAGTGGATTC
CTAGGATGGTATTAACACTAGGACAGCTTCAGAATTCCAC
TGTCAGAGAAACGCTAGCATTTTGGCTAAACAATATTTTA
AGAGAATATTAGGTCATCATTGAGTGATACGGGTGCAGTA
TTTAGTCATAAATCTTGAGCAGAATTCATGGTGTCAACCA
GAAGGGACCACCATGATAAGGAAACTAAAGCCCTGCTCTG
AAGCATTTTGTGGTGGTCCTTCCAGATTTACTGTGAGAAA
AAATAGACACAAGGTCTCACAGCAATCCATGACTAAAACA
TGAACTCCCTTTGCAGGACAAAAGTCTAACCACAAGAAAG
TGGCTCCTGACCTCAAATGAGGTCATCTGTACTGCTTTGA
GGTTGCAGACTTTCGTAAAGCTGTTTAGTAACAGCAGCCA
AAAAAGTCAGTTATCCTAGATATCTACTTGTGACTTATGA
AATTGGTAGAATGTCTGTGTATGATCTTAATGCAATCATC
TTAATGGAGATAGCAATTTAAATCCAAACCATGTATTACA
AGGCAAAATGGGAAAATAAGGCACAGTAACCACCCTCAGA
AAACTTTGAATCTAGAGTGGTAAGATTATAAAATGTATTC
AGAAGATAGTTCAAAATAAGCCGATTCTAAACCAGGTACT
GTATGAATTATTACATTTACATCTCACATCCAGCCTGTAT
AGAACTAGGCTGACTTCACAGATGATGCAACTGAGTTGAG
ATTAATTTTCTGTCCAGTATCATACAGATCATTAACACTG
AAACTGGGATTCAAATGATCCTGAAGTACTCTTTGTTTTA
TCACACGCTGCTGACATACTATTCCTGGTGGGTTCTTCCT
ACATGTCAGGTCATTAAATAAGCTGCCAGATTTCTGCCTT
GACAGCCCAAGGAGCTCTCATGGACCGTGGGCATGGAGGG
TCTTCTCCAGAACTCCACTAACTTCGTCCTCATAGGCCTC
ATCCCCCATCCTGCCTTCCCCGGGCTTCTCTTTGCAATAG
TCGTCTCCATCTTTGTGGTGGCGATAACAGCCAACGTGGT
CATGATTCTGCTCATCCATGTGGACTCCCGCCTCCACACT
CCCATGTACTTCTTGCTCAGCCAGCTCTCCATCATGGACA
CCATCTACATCTGTATCACGGTCCCCAAGATGCTCCAGGA
CCTCGTGTCCAAGGACAAGACCATTTCCTGGGCTGTGCAC
TTCAGATCTTCCTCGAGCTGACCCTGATTGGAGGGGAATT
CTTGCTGCTGGGTCTCATGGCCTGTGACCGGTACGCGGCT
GTGTGCAACCCTCTCCGGTACCCTCTCCTCATGAGCCGCA
GGGTCTGCTTATTCGCGGTGCTCGGCTCCTGGGTGGGTGG
CCCCTTGGATGGGTTCATGCTGACTCCTGTCACTATGAGT
TTCCCCTTCTGTAGCTCCCGAGAGATCAATCACGTTTTCT
GTGAGATCCCAGCCGTGAAGTTGTCCTGCGTAGACACGTC
GCTCTACGAGACCCTGATGCATGCCTGCTGCGTGCTGATG
CTGCTGCTCCCTCTGTCCGTCATCTCGGTGTCCTACACGC
GCATCCAGATGGCCTAGACGTTGAAGGTTTTCCTGTTGTG
GATACCATTGCCTGTGAATTGCTTTGTGTGTTTTCTTCTC
AGTATAAGCGAGATGAGAATTTAAGTCTACTAAATCTAAT
CATTTTTCCTTCTAGCAAAATACCACCTTCAACCTTCTAA
AAAGTCTTAGTTCTTCATCACCTGTTTAGTTACACAAAGT
TCTTGTAATTTACCTCTAAGTTTTTGATTTACTAAATTAT
ATATAACCTTCTGGCTATCCTGAGAGATTCAGCTATCTAT
GAGTGACAGATAATCATCCTTTGATGGAATACAGTTTGGG
ATAAAATTAGATATTTGGACAAGTTTTATGAAAATTATGT
GTATTCTTTTTCTTGATTCCTACTTAGTGATGTGTGTCAC
ATGCTGTTTTGAGTGGGTGGCATTCAGATTGCATGGATGA
GAGGAGATATGAGAAATGTGAGATCATGTAGAACACATGA
ATACATTACTTTATGAAGCTCTTTGAAAATTAAATAATTG
GATTTAATAGTTAAGGTTTTGTCTAAATGATGCAAAATCC
TTGAGTAAAATTAGGCAATTACTATGGATCATCTAGGAGT
TTCTACTCTACTTATACTCACTCTTTGTTTGTTCCACTCT
TCCTATTCCCTTAATGAAAATCCAGGTCTTTTGGAATTAT
GCCGGACTTTCACAGGTGACAAACCAAATGCTGATGAGCA
CCTAGACTGACTCCTCCTCATAGTAGAACTTTAAATATTT
GGCGCATATGCAAACGACTGGGTTTCCAGAACATTTCATT
GTGGTCTGACTGAATTTACATTCTTTATATGACATAAACA
AGATTTACGTAAACTGAATGTAAGAAAGTTGAGGCAGAGT
TGTCTGCAACTCCTGGGCTGGAAATCTCAGATACACGTAT
AAAGAGGAATGAGTGTGCCATTCCCTCCATGCCAAATGCA
AGTGCATTGAGAAGAAGATTGCCTGTTTGATTTTCTGTGG
GAATTACATGGAGTGAGTATTGTAGTATTGTAAATCTCAG
GTGAAAGGATGCTATTGAGTGTAACAGTGCAAAGAATCTT
TTCTTAAATGTTTGCTGCTTGTTTTTTAAAAGATAATTTA
AGCAAATCTTAGTCTTATGAATTAGATAGGATAAGGACAA
TACTGTTTGAAAGGCACGAAGTCCTAAAGGAAAAACCTGT
ACTTACTCTTAGTTTCTAAAGTACAGACTATGAACCAGGC
TTCCTGAATCTCTGAATGGTGTATTGTCTTTGTCTTCATG
CCTTCATTTTACAGATAAGAACACTGATGATTGGAGAGCT
GAAGATGCTTGCATTAAAGACACAGAGCTGACGTAAGGCA
GACTCGGGCATTCTAATCTCAAACATAGACTTGTTGCCTG
ACTGTCAAATATGCAAGCATTTTAAAAATCCTTTCTTCCA
CAATGATTTCAAAGAATGTGCAGACACCTGGATTTCTCAG
ATCCACTTTGCCAGTGATGCACAAGCAATTTTTTAGTGTC
CACCACGCCAAGGCAGAAAATAAACTCTCATCAGAAATCA
CAGGTCTCTCTAGCTGCGGGGTTTCTTCTAGTGTGTAGTC
TCTTTCCTGGTCTCGTCAGGAGGCACGTGTGAGTTGAGGA
ATGTGGTTCTAAGTTACTCTAAAATTGTCAGAGTACATTA
GTGCTTTATTATCTAATAATTGTATGATTATTCTTTCAAT
ATGAGTTCATTCTTAATGATTTCAACTTTTTGAGATACTA
AACAGAATTTAGGAAGACAGAAAAATTAGGAACACAGAAA
AATTAGGAACATGCATTTTTGTATTTAGTCTAAAAAATTC
CACAACACTGTATTGACCTGTCTAGAGAACTTCTCATGTG
AAAAGATAACTGTAAGTTTGAATGTGTATATAATGAGTCA
AAGTGTCTGGGATAACAGAAAAGTAATGTTGCCAGTGTAT
TCTGTACAGGAAAAACCGCACCTAGAGTAATCTGTTGAAA
TAGAGGTATTATATTCTAAAATAGACATTGCAAAAGCTAT
CCCAGGTAAATACCTGGAAGTTGAGCACTTTGGAAAATTC
ATACATGAATGCACAAAATAACTGGATAAGTGTGACTGGT
ATAGAGAAAGAGGAAAGATAATCTTGTAGTCATATTCACA
TTATGAAATGTTGAATGTTGCCAAGAGAGAAAACTGGTTC
CAAGCAGATTCAGAGGGCAAGGAAGAAAACTGCATGAAGC
AGCTTTAATCTAAGCTATCGCAGAGCTTCCTAAGAACAGG
CTGCTGCATTGAAGGAGCGTGGAGGATGCTCTTTTCTTTG
GCAAAAACTTTACCAGTGGTCACATGGAAGCAGGCAAAGG
CTGCCGCTTACAACTTAGGAACTACCTTGTCACTCATTTT
AAAGGATGGGCTGGGTGATCATTACAGTCCTGGGCAAGCG
TTGTGTCCTGTGTTCCAGTTGTAGTGATGTGGGAGGAAAT
TATTTGCAGCCATCCCTACTCAACCAACGTACCCCTTCTA
AAATAGTAGAGAATATTTACAAATGTCAGTATAACATGTG
TTGATTTATGCAACTTGGTGTAGGGTGTATGGTATTGTGG
TATTGGTGTATGGTATTATGCAATAAAAAATAGTGTAAGT
AAGCCTAAAAGAAAATTTTATTCACTAAAATTATGTCTAT
TTTATCCATTAACTTTTTTTCTAATTTTCTCAAAATTTGC
AGGCCAAGCATACGTCTGCTCTTCAAAGGTGTTTAGATTT
TCTGCAAGCTTAATTGCGGTGCACACCTTTTTCTGAGAAT
TTCTACTAAGTAACATTTCTTTCAAGTCGAAGGACATCTG
GGGGAAAAGATAGACTTTAACTGCTGCTGTAACTTCACTG
GGAGCGCCTGGGTTTACAGACGTTTTCTGAAGATCAGGAG
GTATTTGCAATTTAAATTCATAGATTTTAGTTGAATATGT
AGATTGCTTAAATGAGAGATTGAGAATTTGCACCCATTTA
CCAATAGTTTTGAAATAATTTGCAGATATCTTACATTTTA
CTTCGTATTGTATAAAATATCTTTACCTGTAACTATAAAT
TTCTTATTTGATTCTTAAAGTAACCCTGAGTGTTCATTAT
CTCAATTAATATAAGTAGATACCGAGGCTCAGGGTGTTTA
GGAAGAGCATCCAAGGTCACAGAATTAATTAATGTCATGA
CCAGAGGAAGAACTCAATTCATTTAATTCTAAATTTTGTT
TTACTGTATGTTGCCTTCATCATTTCAGAAACAAATGCCT
ATATAAAGTCACAGAATCATTCCAAACATTTTCTGATTAT
TTTTATGTGTACTAAACCATAGCAAAGCTGTATGATCTAT
GCCTAGGAGAAATTCAACAAGTACAGTTACTTTGTGCTCA
CTCTAGTGAGAGGGGAGATAATAAATTTAATAAAACATTT
TACTTAAAATCATAATTTACTTTGAGGAGGGCTTGTTCTC
TGATAAATTAGAACTTTTGTTTGCAGATAGGAAAAGCAAG
GCCAGTTGGCTGCAAAATGCAGTTGACTTTAGAATTTCCC
TTTGTATTGCTAGGTCTACAGGGCTAGCTGGCCACAGAAA
AAGCTAGAACCACAGAAGAATTACATATATACATATATAA
ATCTATGGAAGGAGATTATGAATATATATACTTATATATA
TATAATGGATAAAAGATCATCCTTTATGTTCTTGAAGATT
TTGTGGATTTTATTGTAACTTGAAATTGTATAAAACCATC
ACTCAGTTTTACTTAATTACCAGAACTATGGAAAAATGCC
AATTTCCAAAAATAATCGGTGAGTTACAGCTCAATATGTA
TGTCCCTGTGCTATTACATGTACGTGTGTGTGTATAAAAT
GGGAGTGAGCGTGAACAGAGAGCAGAGGCCGCTATTTGAC
TTTGTGAAGCAACACGATTTTCCCTCTGTTTCTGCTGTCT
TATCGCACCATAAAAGTCAAACCCAAAATGCAGGAAGTGT
GGAAGTAGCTGAAATACTGCTAATATTTAAGCTATGACAT
AAACTGGAGGTCAGTTTTCCTTTAGAAATATATTTTAATA
GGCTCTATTAATGAAACCTAAAAAAAGTAAAAGTAAAATG
AGGGAAGTTGTAAATAATGTTAACATTGTACATAGTATCA
GAAAAATGTATAAAAGTTGACACCAAAGATTCTGAATTGG
CAAAATATACCTATACATAATATAGATAATATGCATATGA
TGTATATATGTGTACATTTTTATACATGTGTATATCTGTA
TACATAATTTACACCCATAAAACAGCAATCGTGATTCTAA
TGATTTATGTGGTCTACTCTCAAGTATGACTGATTTTCAG
TTGTCACATTAATCATCACACAGTGGTAACAATTTAGCAG
GTTCCCATGGTTGGTACATTTTATTTGCTATTTACAGGAA
CTGTCCAGCTGCTGTTCCCATATAAAGCCTTCCATATACA
CAATGGGTGTGTATGAACATATAATGAATCAAGACTCCAG
TCCAGACACTCCTCGCACGAACAGACCCCGTGACCACAAC
ACATCACCCTCGATGCTGTCGCTGATGAACGGGGCTTTAC
AGCTCCTCACATCTTAGTTCTATTGTGAAGATCAGGAAGT
TGATAGAAACAAAGCACTTCTTAGCATGACACTTGGCAAA
AGTGAACTCCACAATGTCATCATCATTATTGTCAGTAGCA
ACTTCTTTTTCTGGGCAATGGACTCAAACGCTAGTATTTT
TAGAATATTTAGAGGAGCATTAGATTAATCAATTTTACTC
CCAAATATGCTGGTAAAATGTCTGTCTTGGAACACGTTTA
GCCTTAAGACACGTGAAAAATTATCCTTTACTTTCATGAA
GTTTGTTGTGGACATTTGTTACTTTATTGTAACCTGAAAT
TATATAATACACACTCAGTTTTTCTCAATTATCAAGAACT
ATGAAAAATTATAATTTCTAAAAATAATCAGTGAGTTATA
GCTCAAGGTTTATGTCCCTGTGGTATTTCCTCTGAATATT
AATTGCCAATACTAGTTTCTAGTGGTCATGCTAATCATAA
TCCTAATGCTAATTCCTCATCATCTTAAAATTGAAAATAA
AAAAAATTCAGTAACACTGAATGCCTCTTTTATTGAGAAT
AATGTTTTGTGTCTAAATTTGCAAGAGTAGTTTCCATTGA
GTTTCTGTTGCCCTTTTTATTTCATCCCTTATAATTTGTC
TGGGACATGGATAAACTAACACCAAGTATACTCTCATGAC
ATAGACAGTGACTTGTGATCCAAATGGTAGATAACCCATA
CTTGTAGCTAAATGGAAGACATGAGCTACTCACAGCCAGC
ACCAAAGATGTTTTGAAAGTGGTGGTGATGCCGACCACAC
AAAGACGCATTAAATAATAATACAAATTTAAATGCATCTA
AGGTAATACACACACACACATACACACACACACACCAGAC
CATGGTAGGTTTAGCTGCTGTGTAGCATGGTATGCACCCT
TAGGCATTGTTATGTATATCATTGTAATACAGTATCATCT
GCTGACATCATCTTCTCCAATGTATTTAAGCAATTATTGA
TTAATAATGACCAATTTTATTTAAAAACCCTTTGGAATAG
ATTAAATGCTAGATATCAGTCCCAGTGTGCCAAGAATATG
ATTTTTTAAATGTTTTCTTCCCAGTTTTAAGTTTGCTGCC
TAAGAATTAATTCAAATGTTGTTATTTTACTGCCCTGGGA
ATGCTGTCATCTTATTTGGAAGATATTACCTGATATCAGC
ACAATCGCAGGATCAATGGAAGAGCACAACACATCCTCTA
CAGACTTCACTTTCATGGGGCTGTTCGACAGAAAGGAAAC
CTCAGGTCTTCTTTTTGCCATCATCTCTATCATCTTCGTC
ACCGCACTGATGGCCAATGGGGTTATGATCTTCCTGATCC
AAACAGATTTGCGCCTTCATACACCCATGTACTTCCTCCT
CAGCCACCTTTCCTTAATTGACATGATGTACATTTCCACC
ATTGTGCCTAAGATGCTGGCTGATTACCTGCTGGATCAAA
GGACCATTTCCTTTGTGGGGTGCACAGCTCAGCACTTCCT
CTACCTTACCCTTGTGGGAGCTGAATTCTTCCTGTTGGGC
CTCATGGCCTATGACCGCTATGTGGCCATCTGCAACCCTC
TGAGATACCCTGTCCTCATGAGCCACCGGGTCTGCTGGAT
GATTATAGCAGGTTCCTGGTTTGGGGGCTCTTTGGATGGC
TTCCTCCTAACCCCCATCACCAGGAGCTTTCCCTTCTGCA
ATTCCCGGGAGATCAACCACTTCTTCTGTGAGGCTCCGGC
AGTCCTGAAGTTGGCATGTGCAGACACAGCCCTCTACGAG
ACAGTGATGTATGTGTGCTGTGTTTTGATGCTGCTGATTC
CTTTCTCTGTAGCCCTTGCTTCCTATGCCCGAATCCTGAC
CACAGTTCACCGCATGAGCTCAGTGGAGGGCAGGAAGAAG
GCATTTGCCACTTGTTCATCCCACGTGACTGTGGTGTCCT
TGTTCTGTGGGGCTGCCGTGTACACCTACACGTTGCCACA
CTCCTACCACACGCCAGCCCAGGACAAAGTCCTCTCTGTG
TTTTACACCATTCTCACACCCATGCTGAACCCCCTCATCT
ACAGCCTTAGAAACAAGGATGTGACTGGAGCTCTGAAGAG
GGCCTTGGGGAGGCTCAAGGGTCCTCAAAGGGTGTCAAGA
GGTGTCTTTTGACAGTCGACTCCTTCTCATGCATATGGTA
AATGGGAGACTCTGTGGTCACTGTGGCTGTGCTTCACTGA
AAGATGAAGCAAAAGGGGAGGGAATGATATGATTACAATA
TTGACTTTTTTGTCTAGGGTTTCTGGTTCATAACTCCATA
GTATGTTCCAATGTTGTGGTTCTTTCGGCCTCAGAAAACA
GAATGTCTGTGATCTTTGCCTTCCCTCTTTCCACCTGCTT
CTTTTTCTCCCCAAAGAAAGCCTTAGAGACTAAAAATATA
ATCCAATCTTTCACCACTTTTGGTCACAAAGAAATTATCT
GACTACCTTGTCTGATTGCAGGTCACAAGAGCTCTGTTTC
AAAAGAGGCCCTCTCTCATACCCTGGAGGAGGGAATGCTA
TACAGAGAGGCCAAGAAGAATCTGATCAGACAGGCCTTCG
TGGGTGTCCCCACTCACTGTATCAACATTAGGTCATACTC
TTTGTCCAATCATATTTCTGTGCAATTGTCCGTGCTTCAA
TCATGACTATTCAATAAAGTCTCCACATAAAGGCCAAAAG
GAGAGGACAGAAAACTTCTGGATAGCTAAACTCATGAAGC
TGAACAGGAGGGTGATAAGAACCCACCCACCTGCCTGGAG
AGTGGCGTGCCCCAACTCCACAGAGACAGAAGCTCTTATG
CTCTCCTAGACCTCACCCTGGTGTCTTTTCATCTGGTTGT
TTCTATGTATCGTGTGTAATATCATTTATAGTAAATGGTA
AACATAGGAAAGTATTTCCTTGAGTTCTGTGAGCCTCTAT
AGCAAACTAATTGAACCCAAGGAAGGGCTGTGGGATCCCC
AGTTAACAATCACTTGGTCAAAAGCACAGGACAACTTGGG
GCTTGTGATTGACACTGGAAATGGAAGGGCAGTATTAACG
GACTGAGCCCCCACCCTGTGGGATCTGACGCTCTCTCCAG
ATAGATCGTGGCAGATGGTCGTGGGAGTTTAGCTTGGGCT
AGAGTATTTGACTGTAGATAGTGGCAGAATGGAATTGATT
TGGAGGACCCCCAAATGGTGTCCCTTACCTTCTTAACTCC
CTACCTTAACTCCCTTACCTTAACTCCCTTACCTTAACTC
AACTCCCTTACCTACCTTAACTCCCTTACCTTAACTCCCT
ACCTTAACTCGAGCGTTTTTTCTACTGACTTCACATCTTT
AGCTTAACTCTTTCAACCAATTGCCAATCAGAAAAATCTT
TGCATCCACCTGTGACTCATAAGCCTTCCACTTCATGTCC
TGCTTTTTCAGGCTGAAACAATGTATATTTTACATGTTTT
GATTTATGACTTTGCATGTAAGTTCTTTCCCTAAGTTTTA
GGGAGACAGAGGTTACCTTGGGCACACTTTCTCAGGATCT
TCTGAGGCTTTTCCCCAGGTCATCATCACTCACATTGGCT
CAGAATAAACCTCTTTAAGTATTTTACAGTGTTCAGCTTT
TTCATCAGATGCAAACTTGACATACTAAATACACTGAAGA
AGATTGAGAAAACTGAAGAAGTAGAAAGGTAACTTTCTGA
TTTTTTTCTGCCCTTCTCCCCTGAGAGCTGTCCACAAAAG
AATTCTCAGACCTACCACTTCTGAAAGAAGGTAACAAGCA
CCTTATTCCACAGGGGCCTTGACCAATGCCCAGAGCGGAA
AAATTATCCCATGGGGAGGCCACTAGAATCTGAACAAACA
AACCTTGCTAAGTCCTCCTCCTCAGTTTATTTCCATTACA
TCATATTTTTAAATGATCTAATCATACTTTTAAGGTTTGC
ATGCCTCATGAAACTTTTATTAAGTAAATTTGCTATACTT
TTTTGTTGCTAATCTGTCTTTTGTTGGAAGTTACCAGCCA
TGAACATTTTGATGAGCAAGGAAAAAAGTCTTAATTTCCT
CCCCCTCCCGTACCACTAATTGTAAACTTTGCAAAGTTTT
GATACTGTCTATCCTCTTACGGTGTGACCCATCTTCTTCA
CAGGGAAGTCACAACGAACCTCATGTGGTCTATGCAGTCC
GTTTCTAGGGGGGTTTGCTTAAAGTTTCTATACTCCTAGA
TTCTTAGGCTTAGCATCATTACAGAGGGATAAAATGTGTG
TCTGAACTGTATCAGTTCATTATATCAGGGATGTAAGGTG
CGTCTGAACCGTATCCATACATTTTATCAGGGATAGAATG
TGTGTGTGAAGTATATCAGTTCATTAAATCAGGGATAGAA
AGTGTCTGTGAACTTTATCAGTACATTATATCAGGGAGAT
AAAGTGTGTCTGAACCGTATCCATACATTATATCAGGGAT
AGAATGTGTGTGTGAAGTATATCAGTTCATTATATCAGGG
ATGGAAGGTGTGTCTGAACTGTATCCCTACATTATGTCAG
GGATCAGCCATCTATTGAAGTATTAAGACCCTTGGGATAT
ATTTGTTTGCAAAATAAGTGCCTGTCCTCATGAACCTGCC
CATGTAGCCCAGAGGCAGTGAACAACAATAAACAGAATAA
GTAAGTTAACTCTGTAGTCTGTGAATGTCAAATGGTAGAG
AGAGAAAGAGAAAAGTAGAGTAGATTGAGGGACAGAAAGA
ATTGCTGAAACTGTGGTCATATTGGTTGCTTTTTAGAACG
TCATCGAGAGTCTGGATCTCTTTGGAAGGATAACATTGGA
GCGGTCTTGAGGAGATAAAGAATTTAGCCCTGAAGATAGT
GTTGGTGTGGGAGGGATCCCACGTGGAGAAAAACAAGAAA
AGAAAAACAACTGGAAGGACAGCCCTGAGGTGAGAGTGTG
CACGGCTTATTCAAAGAGTGACAAGAAGCCAGGATGACTG
GAGCAGTGAGGGAAACAGTGGTACGTGCAGACATCTATGT
CTGGTAATGGGGAGAGGAGCATGGAAAAGGCCCCTTATAG
CTTACTGTAAGAATTTTAGATTTTACTCCCAGTAAACGGT
GAGCTACAATGGGGTTTTAATCACCAAAGTGGCATGATCT
GATGTTTCTTCAACTGCTGCTTTAGAAATAACCCTTAGAG
GATTTAGGTAAAGCAGGAACATACTGTAGAAATGGCTGGA
ACCTAGGTGTATTCTGAAGATAGAGCCAACAGGATTCGTT
TCCTATTTGGATATCGGTTTCAAGGGAAAGAGAAGCACCA
GGGGCAGCTCTAAGGGCTTGGATGGAGCATCTGAAATTGG
GGACCTCCTACCAGCGGGACTAAGGAAAGACACAGCTGCA
GGAAGTTTAGGGTGGGAAGAAAGAGGCACAGATCAGTTCA
GTTTGGTGAATGCCAAGTTCGTTTTGAACGGAAGTCATGA
ATACATAGATATTATATAGATACATGGTTATAGCTTAGAA
CCCCAATGAGCTTAACAGAGAAAAGGTACAGAAAAAAAGA
AGAGGACCAGTAACTGAGCTAGGAGCCCTCCAGTTTAAGA
AGGGAGCCTGGGGAAATGACACAAGGAGAAAAAAAACTTA
AAAGGAAAAACAAAACAGTGGGTTAGGAAACTCAATCACA
GTTTGGTGGACTTGAAGACAGACGAAAATGCAACAAAACA
AAACACACATCTTCAGCTGAGGGAATAGACAGTTACATCA
AAACAAGGAAGAAACAAACAAAAGTGCGCTGATGGCCCTA
GTACAATAAGACCTGAAAGGTTCGATTTATCCACATAAAG
ATCATTGAAATGAGAGGTGAATGTCCTGAATAGAGAGGAC
GGGGGGGAACTGGGGAGACGAACAACAGGCAAAGTTCTTG
GAGAATGTGACTATAAGGGAGACAGAGACGTCACTGCAGA
TCTGGGAAAAATAAATTAATCAAGTTGTATTGGGAAAACT
GTTTGTTCATCTGGAAAATGGAACATTTGCCTAAGGTCAC
ATACCATACCACAAATATGTTTTAGGTGAGTTAAAAACCA
AAAGGTGAAGAAAGGAAAAATAAACTATGAGCTTTTACAA
GATAAGATAGGATAATATTTTCTTGACTTTAAGTTATGAA
CACATTGCTTAAGACACAAAAAGAACTAATATAAACTAAA
ATATTGGTAATTCAATTTACAAACAAACAGTTTAAACACT
TGGATGGGTCACAAACTAGCAGATGTGTAACAAAACTGAA
AACAAAATATCCAGCACATGTATAAAAAAATTCTTATGTG
TCTATAACAAAAGGCCAAAATTTGATAGCAAATGGGAAAA
ATACTCGAATAGATACAAATGTATATGTCTCAACTTATTG
AAGATACCATTCAACAGAATTTCAAAATTATTTTTGAAAT
TAAAAGTTATTTTTGAAATTCAAAAGAATTAAAATCATGA
ACTCAGAAAATCGCGCAACAGTGTTCATGGCTCCATTATT
TACAACAGCCAAAAGGTTGTGTCCATCGATAGACAAATAC
ACAAGCAAAATGTGATCTACACAAACAATGTGGTACTAGT
CCACCTTCAAAAGGAATGAAACTCTGACATTTTCTGCCAC
ATGAATGAACCTTGAAAATGTTATGTGAAGTGAAATAAGC
ATAAAGGCAAACACTGTGTGATTCCATTCCTAGGAGATAC
CCTGTTGGAGGCCGAAAGAGTGAGGGTCATCATCGGCTCA
GGATGCCACCGAGGCTGAGGAAGCCGCAAAACTGCTTCTC
ATAAATGCAGAATGTTGGCAAAGGGACAAACTGCGTTTGC
CGCGCAGAGGTTATGCTGAGGGCAGTCACGCCCCAGGCAC
AAGTGTTTGTTATTAGGTACGCCTGAAAGTCTGATGACAA
TAATGTGAACCTGTGATCCATCACGTGCTGACCAGTCGTG
ACGTCCTCCTCCCTGCTCTTTCTACTCAATAAATGCGAAC
GGTTGTAGACGCTCGGGTGGCTGCCCTTGCTCACTTGAAG
CTGGGATCTCTCTCTCTCTTCTTCTCTTTAAGCTAGCCTT
TCCTTCAGATGGTTTTCTTTTGTCTTTTGTTGCCATTTCC
TAAGTTCATTTCTCGTTTCAGTCCTGTAATGACGGTCTCA
AGCGGTAACAGTAACTGCTGTAGTAACGGTCTCAGGCAGT
AATAGTACAAGTCTGTCACAAGTGGTGCCTGAGCAGGGAC
ATCCAGGGACAAGCAGAGACCTGAAGGGACCTGAAGAGGC
CTGGAGGGACAAATAGAGATAAGTAGGATAAAGAGATAAA
GACAATATGGGTAGAGAAAGATGGGAACTAGCAGGAACCA
TGGGGACAGATAAGGATAATGACTAGCAGAGACGAGGAGA
AACTTGCAGGGACAGACAGGGTCCTACAGGGACTTGAACG
AGGAAGGTTGGCTGGAACTTTTCTGTTCCTAAAACCAACC
ATACGAACGAGAAACCCCATTACAAGTCTACCAGCAGCAA
TATAAGGCCAGTGGTGTAAAAAGGTACTGGTCAGTGCCCC
TAGAGGTATGAAGAATAGGAAGTTCTTGAATCAGGGTAAC
ATGGGGAAGAATTTGGTTATTTTTTTCCTTTTGTTTGGAG
TTTGGTGCATGCCATCTTATTTCAGGGCCTGAGAATTTTT
TTCCCCACTTACAGCACCTATCAAAAGTGGTAGATGAGAG
AGGGAGAATGAAAATTGGCTTGTGCCGTCTTCTGTGGCTA
CAGAAAGGCTTACTTTGACTATGGCTCATGAGAAGACAAA
TGTGGGTTGTGAACATGCAGTGGCATCTGTGAGGTGTGCA
GGAAGTTTAGGAGGTTTTCTTAGAACTTGTCAAGATGTGG
GAACTCGGCCTCATTGCTTTATAATGTTGACTCGCAACAG
CTAATTCTGGTAGTTGATGTAAAAAGCCAAGGGTTGAGCC
CTGGAATGGGAAAGTGTTTTAAGTGTAGAAAAATCGGACG
TTTCAGAAGAGAATGCCGACAGACCTCTAGGCAGAAAGGA
TCTCAACAGTTCTCACTACAGAAAAAGCACCAGGACGTTG
CCCTCGTCGCCATTAGGGAAATCACTGGGCTAATCGGGCC
CACTGAAGATTTCATCAAAACAGCACCCCCTGTTGGGAAA
CAAGCAGGCCTGGACCCGGGCACCTCAAACAAAGGGGCGT
CCCCAGGCCAGGCCACGACTCCATTTCAGGGGGGCGGTTC
CCGAGGTGCCTCGACTCCCCCTCAGACACCTTGGAAGCAC
AGGATTAGATCACCCAAAGAATGAGTTAAGTTAGAGAAAA
CTTGACACTGGCATTTGGGGACCTTTGCCGGCAGGATAGA
TGGGATTAATTTTAGGCAAAAGTCATGTGAACTTGTGGGG
CATTCCTGTAAGTCCCAGGAGTTCTTGCTCTGGGTTATGG
AGAAATTCGGGTGGTGGTAATGTCACAAGATCTCTGGGTT
TTGAACCAGGAGAATATATTACACAACTGTTGCTTATTCC
CTGTAAATCATGCCATTCTCTACGTAAGAAGCGAGGTGGT
CAGGGATTTAGAAACACGTAGAAAGATTTGTCTATCACAA
CCCATAGCGTCTAACAGACCCGCCTGTGTAAGTGTGAACT
AAAGGTTTCGGGACAGCTTTTTTGCTGTACTGCTGCATGA
GAAGGATAAGTCTCAATTTGTTTTTTTCTGTGCCTTCTGT
TCATCGGAAAAAGCTTGTGTTTCATTTATCAACCTAGTTT
TACCCCCCAGCAATTCTGCAGAGGCAGAAGCTGAGTTGCA
GCTCGTGGAGCGGATGCTTCAGCAACGGCGTTGCCTCCCG
GCTGCAGCCACAGAAACCTTTGCTTCTGTAGATCTACTAA
CGTGGGGACGAGGCTGCCTGTGGCTTTACAGGAGACGAAC
AAACCGTGTGGGTGCTCTGGGGACTGAGGACCGATCAGAG
TCACGCTGACATCAACTCCCATGATATAGGGACAGATCTT
ATCCAATTGAAAAAACAAAGGAAAGGCTGGAGGCCAAAGG
AGGGTCGTTATCAAGTCAGTAACTCGGTACACCCCGGAGG
CTGAGTAAGCAGCAAAACTGCTTCTCATAAAGGCAGAATG
TTGGCAAACTGACAAACTGCGATTGCCACGCAGAGGTTAT
GCTGAGGGCAGTCACGCCCCAGGCCACAAGTGTTATTACT
ACATCTGAATGTCTGATAGCAATAATGTGAACCTGTGATC
AATCGCACAGCTGACCAGTGGTGACGGCCTCCTCCCTGCT
CTACTCAATAGAGGCCTGAGAGGCTGGGGCGGCTGCCCTT
GCTCAAAGCTGGGATCTCTCTCCCCTCAAGCTAGCCTTTC
CTTGAAAGTCTTTTTTTTTTTTTTTTCTTTTACCATTTCT
ACGTTCATTTCTTCGTTCAGTCCTGTAATGATCTCAAGTG
GTAACAGTAACTGCTGTAGTGACGGTCTCAGATAGTAATA
GTACAAGTCTGTCACAAGTGGTGCCTGAGCAGGGACATCC
AGGGACAAGCAGAGGCCTGGAGGGAAAAAAAGAGATAAGT
AGGGATAGAGACAAATAGAGTATGCATAGGGAAAGGCAGG
GAAACTAGCCAGGGACCATGGGGGACAGATAGGGGATAAG
ACCAGCAGAGACTAGTAGAAACTTGCAGGGACAGACAGGG
TCCTACAGGGACTTAGAACGAGGAAGGTCTGGAACAGAAA
ACTGAAACCAACCAGACGAACGAGAAACCCCATTACAAGT
CTGCCAGCAGCAACATAAGGCCAGTGCTCTGAAAGTACTG
GTCAGTGCCCCTAGAGGTATGAAGAATGTGGGAGGTTTTT
GAATCAGGGTAACATGGGGAATTTTTTTCCCCCTTTTGTC
TTTATTTCAGGGCCTGATAACTTTTTGCTCCAGTCGCAGC
ACCTATCAAAAGTGGTAGACGAGAGAGGGAGAATGAAAAT
TGGCTTGTACCATCTTCTGTGGCTACAGAAAGGCTCACTT
TGACTATGGCTTATGAGAAGACAAATGTGGGTTGTGAACG
TGCAGTGGCACCCGTGAGGTGTGCGGAAAGTTGAGGTTTT
CTTAGAGCTTGTCAAGATGTGGGAACTGAGCCTCATTGCT
TTACAGTGTTGACTCGGGCAATGGCTAATTTTGGTAGTTG
ACGGATCTGAAAGGAGCCAAGGGTGAGCCCTGCAGTGGGA
AAATGTTGTAAGTGTAGAAAAATCGAACGTTTTAGAAGAG
AATGCCGTCAGACATCTGGGCCGAAGGAATCTCAACAGTT
CTCGCTACAGAAAAAGCGCCAGGACTTTGCCCTTGTTGCC
ATTAGGGAAATCATGGGGCTAATCAGTCCCACTCAAAATT
TCATCAAAACGGCACACCCTGTTGGGAAACGAGAAGCAGG
CCTGGACCTGGGCACCTGGAAGAACGGGGCATCCCCAGGC
CAGGCCACAACTCCGTTTTGGGTGGGGGAGGGGGGTCTCC
GGAGGTGCCTTGACTCTCCCTCAAACACCTGGAAACACAG
GATTAGATCCCCCAAAGAACGGGTTATGTTTAGAGGAAAC
TTGATTGACACTGGCATTTGGGGACCTTTGCCACCAGGAT
AGATGGGATTAATGTTAGGCAAAAGTCATCTGAACTTGCG
GGGGGGCATTCGTGCAGGAGTTCTTGCTCCGGGTTATGGA
GAAATGCAGGTAGTGGTGGTTGGCCAGGGATTTAAAAGCA
CGACTAGGAGAAAGATTTATCACAACCCATAGCGTCTTAA
TAGACCCGCCTGTGTAAGTGCGAATTGAAGGTTTCAGGAC
GGCTTTTTTGCTGTACTGTTGCGTGAGAAGAATAAGCCTC
AATTTGTTTCGTTTTCTCTGCCTTCTGTTCATCAGAAAAA
GCTGCTTTCATTATCAATAGAAAGTTTTTACCCCCAGCAA
TTCTGCAGAGGCAGAAGCTGAGTTGCAGCTGGTGGAGCGG
ATGCTTCAGCAGGGGTGTTGCCTCCCGGCTGCAGCCACAG
AAACCTTTGCTTCTGTAGATTTACTACTAATATGGGGACA
AAGGCTGCCTGTGTCTTGACAGGAGATTAACAAACCATGT
GGGTGTCCTCGCGCCCGAGGACTGACCGGAGTCACGCTGA
CCTCAACCCCCATAATGCGGGGACAGATCTTATCCAATTC
AAAAACAAGGTTGGAGGCCGAAAGAGGGTTGTGATCAACT
CAGTTATACCCTTGGAGGCTGAGTAAGCAGCAGAACTGCT
CACAAATGCAGAATGTTGGCAAAGGGACACACTGCGGTTG
CTGCGCAGAGGTTATGCTGAGGGCAGTCACGCCCCAGGCA
CAAGTGTCTGTTGTTAGGTACGTCTGAAAGTCTGATGGCA
ATAATGTGAACCTGTGATCAATCACACAGCTGACCAGTCC
TGATGGCCTTCTCCCTGCTCTTAACAAATGCGGAGGCCTG
AGGAGCTCGGGCGGCTGCCCTTGCCCACTCGAAGCTGGGA
GCTCTTCTTCCCCAAGCTGGCCTTGCCCTTAGAAGTTCTA
TTTTTTTCTCACCATTTGTGTTCATCCCTTGTTCAGTCCT
GTAACGACGGTCTCGAGCAGTAACAGTAACCGCTGTAGTG
ATGGTCTCGAGTAGTAATTGAACAAGTTTGCTACGGTACC
TAGGAAAGGAAAATCCATAAACAAAATGGAATGACATTAC
CCGGAGACTAGGAAAAGGAGAAAGTTAATGGGTACAGAGG
ATTTGTTTGGGATGAGGAGAAAGTTCTGGAGATTGGATGG
TGGTGATGGTTGTCAACCTAAAGGAAAAAACTGAGGCAAA
ATCAACATAAGTAGAGTTTATTTGGGCCAAGACTGAGAAA
TACAATCTGAGAGATTCTAGTAGCCCTAAATAAATGCTCC
AACTAACAGCAGTTATCGGGCGTTGAAGGGAGGAAAGGAA
GTTCTAAAGCCGACATGAGCTATTGATCAGCTAGACCTTG
TTTATATCTCAAATTCCCGGAACATGAAGATAACTGGTAA
AGGTCACATTGTACAACTTGTAACATTTTAGGTAATTTAT
CAGCTAGTCTGGAAACCACAGGGGGTAAAATAAAATTTCT
CTAAACAACCCGCCAGGCATGTGCATTTGAGCAGTGCTGG
GGAGGGAAGTTATTCTCATGCTCGCGTGTCTCAGCCTGAA
ACATTTTGCAAAGCTCATTCTTCAGACTGCTCAATCATTT
TTCTTAGTTTCAAATATTTTCTAAAGTCAACTCTTGGTGG
GAGGGGAAGCTAAGGCAGGTCATACAAAAGTAATTTAACA
GTGGTTTTCTCAGATTGGACCTCAATCCTAAACAAAGTGG
AAGACAATTTTCTAAAGTACCAAATTTTAAAAATTTTCAA
CCAACCATACTAGGATTGAACCATCTCTTGCTATAGAAAA
TTATCTTGGAGTACATTGTGCGTAGCCATTTGGGGAAAAA
TGGGAAGTGGTAGGTCAACCAGTTACGTAAGACAGTGTTA
CGTATTTGTGGTACTCATCAGCTTTTTAAAGGTGTAATTT
GTTTTTTCACTGAGTATTATACCCATGCAATCATGATTTG
TAGCCTTTTAAGCCCCAGATTGCATAAGCTTCAGCCTCAG
AAAACCTGAATTCCAACCCTCACTAATTCTTAAACACCAG
TGAGGTAAATACTGAATTACGTGAAAGCCAAGATCATGCA
GGCATAGATTGCAGCACAGCAAGACTGCAGGGTCTAAGAT
TTTTCCCTGCCAGGAATTGGTGTGGGCCCTTGTGAAAAGA
CTGGAATGAGAAAAGGTCTTGATACTCTGAAGTAACTCAG
ATCAGCTTCTCTTATTTTACTAATCTCAGTGTATATATTT
TTAAATGCAATGCTGAAAGCTTTCTTACGTATTACAAGTC
ACAAGAAAGGATGATGACATATTACTTGAGTGAATGGGGA
ATGGCCGAAAATGCAAGACTACTAAATACTTCCTTAGAAA
TGTTGGATTTCCATTTCAAGAGAAATGCCTAAAAGTTGGA
AGTGTTGAAAAAAACTTTCAAAACAATGTCATGAACAAAG
TAAAAGAGAAAACAATTTAATTGCGGCTGCCTGCAACCTA
ACTTTATCTGGATGTTTAATTTGTAAATTGAGAGGTTACA
TTTTTCTTAAGGTGAAGGAGTTTGTCACATTTACATGAAG
TGTGTAATTGTAGGCTAGGGACAAGGACCCCAGAGACATA
CTGATGTCAATTATCTCCTGAATGGGAGTACTAGCCATCA
CCATGATGCAAGCTCTCCTGTGGAAGTCGCTGGATCTCTG
TCTTAGCAGCCTGCATATAATGTAGCTGCTGTCAACTTTG
CATTAGTATTAGGCATTTACAGATTCAGGCTGGTCTGTTT
CTAGATCTTCAAAGTATTCATCTATCACTGTATTCTAAAG
TCTTATAATAGTTAGGGACTGACCCTTATCTTTCTGCCAC
ACAAGATGTAATTCCGTGCCTAATCCACTGTACCTTGTTT
GAGTTCATAGACACTCCCTGTCTACACTCTCTCAGGTCAG
AAAACAAGTTTGAAATGCAGAAGATAGAATACCTCCAGTT
TAGAAAGTCTGATGTATGTCTCTTAGTTCCCCACACTTAC
TACATAAAAGGAAATGCTGAACAACTGTTTTACTACCTTA
GTTCTGTCAGGTTTTTCTCTAAATATTCAGATCATCATGT
TTGGGGAAGATACTGTGTAAGGTAAGTTTGCAGTCTTGAT
GCTGATCAATCGCAGGATGCTTTAAATAGATTCTGGAATT
GCAAAGTAGGGTCAAACTAGAAATTCTGGAGAATGCTGAA
GCTGATAGGTCCGACTTTGAACTGTAGATACTTGTGGATA
GTGCTACTCATATCTTAAATAATTCGATCCCATTTCTTTT
ATGGAATGTTTTGTGTACATCAATGTAGCAGATTACTTGG
GAATTCTATACAGATTTGTAATTCCAACAAAGTTTTTATT
GCAACATATATTCACCTATACAACTTTAACAATCTTTATA
AAGAGCTTTATCTAATTTGTAGTATGCCACCTTCTTAGGT
ACCTCATAAGTATCTCTCAAAAAATGGTTTTAGGAAGACC
CTTCCTATCCTGCTCCAAGAAACCATTGCACCATACTTTC
TTAATACTTAGAAATTCCCAGAGGCTAATAGAACAGAATG
TGAGTGCTTGCCAGACATCCAGAAGCTTAATGATGAAGAT
AGGATTATAAACCCAGCTTTCTGATTAAAAACTGTGTTTA
ATGTTCACAATGCTACATAACAAATGCCAAGAATAAAGTT
TCAAGGGTAGGAATAGACAGGGGAAGAACTCGGTCCAACT
TATCTAGAGACTGAGGGGGATCATGCCCTTGGTCTGCTTC
AAGACCCTCTCTCGGCCTTAAAACTTCTCTGCCGTTCTAA
AGATTCCCCAAATGATCTTAATTTAGAAAATTTTTTCCAC
AACTAGAAGTGACACTTCATGTGAAGATATTTCTGGGGAG
GCAAACATAATGAATCTCATTATACAGATAATTTAATGTC
TTACAGTCAGGGTCACCATTAGCCCTGTTCTCTCAAGATA
CTCTTACGCCTGTTGTTCTCATTTCTTGTCTAGCTTAGCC
TTTCAGCACTCGAACATTCTGAGTTAGAATGTCACCAAGA
ATTGTTGCCAATCTTTGATGCAGAGCAAGAGTCTGACAAG
AACGACAACATCAATGAAAAAGTAGAATAAAATTAGCTAC
CTGCTGTTGGATCTGCTGTTTAAGAGAAACATAGACAGCA
GAGGGTGAGATTCCCAAAGTGGTCACTATTACTATCTTAA
GGCTAACCTGGCGCTCGCTTGTTTTTTAGTTCCCACTTCT
ACCAGAATTGACACATGCACCAGGGTGAGAACTAACTTGA
CCCGTGTTGGTGGTCCCACATCCACAAGGAAAACTGTTGG
AACTTAGGTCATTCCTGCTCATCACACTTGGACTCGTGCT
TATTTGAAGAACTACAATTAGATAAACTCACTGGCATGAT
CTTAAGGTACAAATTCATTATGGTTGACCTCACAAACCAA
TAGCTGCATAATTTTTAATGTATAGACCAAAGATTTTAAA
TGCATAAATAGCATTTTAAACATTCAGGTAAAATTGTACA
AATCACATACCTGGATGGAAAATATTTTTCAAAAATTCGG
CATACAGAATGATAAATGTCTTAAATATTTCAAAACTTTT
TGGCCTAAACATCAAAGTTACAATTATAATTAACCTTGAG
GGCAAAGTAGCTGCACCTAAATAGTACATCAGAATATTAC
TTAAATGTTAAAAAATCAGTGTTCTTCTGTAGAAGACACT
AATTTTAACAAATCACCTTACATAGAAATGGTCATGAAAA
TCAAGAGACAAATATATGTTCAATTTTCTTATTAATCAAA
CAAATCCATATTAACAAGTTTAGATACTAGTGCTAAACAC
TGGGGCAAGCACAATGCGGCCGTAAGTGTGCTCTGTCATT
GTCGAGCATCTAACGATCTGGTGATGGGCTTAAGCAGCGT
GCACCGTTCTCCATGAACTAGGCCAGAATCACCCTCACAA
TGTTGTATATTATAAGCGAACTTGGTTTACATTCATGTTT
CTGAGTGTCAGGTCATTCAATCATGGCAATAGTCTGGAGA
GACTACATGGGAAAGGTGCTAAATGTTAAGTATATATAAC
AGGAGTTCACTAAAGCTTGAAATTATGCATAGACATAAAA
ATATTACATGGGGGCATGGAGTAACCCAGTTGGTTACTTC
TTTTCCAAGTATTAAACATTGCTATATTGGGTAGTTTTTA
AAATACAGGGAATGAATCAACACTGACAGAGTTGAGAGGA
AGACGGTTTTAAAATATGAGTGGTTACAGAGCCACTCGCA
TCTCCCCTTTCCCTTTGTGAAGAAAGCTGGGGACATCCCC
GGGGTCTCATTAACGAGTTTCAGGGCCAGGAGTATTCATG
GTCAGGATTTGGGACACAGCTGCCCTGATCAAGCATATTT
TTGGACCCATTTTTTCCTCTTGGGCTGTCATATTCCCAGT
GGACCAATCTGTGGACAACCAGGTCTGGGTGAGTATTTAT
CTCTCTCCATCATATGAATCGCTGCTAAATGTTTGCCTTT
AATTTCCCCAGTGGTTTAAGATGGTTTAAAAAAATCATAA
AACAGCTGGTGGAAAGCTCTGGCATAAAGCCAGTAACATT
TCAAGAATGAGAACTGAAATGCATAAGAATATAATGTGGG
TTTCATCAGTAAAAATCTGGCTGAGAATGTAATTTTCATC
ATTTTCCATCCGTCCATTGTGGCCTGGCTGTGGTGGAATG
TACCGAGGGGCCCTGGTGTGTGTTTCCTGTCTACCAGTCA
GTGGGGTGCAGCTTCCATCATTGTCCTTTCTTCACATACC
AAATAAGTCAGAACTGCAGAGGTCTTCAAACCATTCTGAA
AGTGCACCTGTGGTCACACATACTACATACATTCATGTGC
CTTGATTCTAGGCTCCCTGAAGACAGATGTCTTACATTCT
TTCAGGTCCTTTTGGAATATCAAACTTTGGCTTACCCAGT
GTGTCTCTCGGGAAACATTTGTGGGATGAATTGATGTCTA
CTTTGTCCTGTTAGAGAACAGCATAGAACAGTTATACTGT
CACTGTTTGAAGAGAACCAGGTTCCTCTGGGGAAGTTACC
TTAAGCCTCGTTTTCAACTGTAGAATGGTCTAGTATCTTA
CAAGGTTGTTCAGAAATGTAAAATTTATGAATCAGTTACT
ATTTGCAGGTGAATGCATATACAAGTAGACATTTTTCTAA
TTTAGTATCACACCTAAATTTCTTTGCTCAATTCTAATTT
GGGTTGTTTAATTCTGGAGGACTTGTTTGGATGAAGGTAT
TTGGAGCTCTCATTCTCAGAAAGGGATACCTCTAGACCAG
TGCTGTGTAGTAGAAATCCTAGGGGAGCCACAGAGATAAT
TCTAAATTTTCTAGTAACCACATCAAAAATGTAAAATAAG
TGAAACTAAATCTAGATCATCCAAATGTAGCTAAAATATT
TACCATATAATATAAAGTTTTAAGGAGCTGTGTTACATAT
ATTTTAACAAGAAAGATCTGCAAAAAGGTTAGCAAAACAG
CACAGAGAAGAGAGAGGAGTCCCAACTTTAGACCTACAGT
GGCATAATACAGTGACTCGGAGGAGTAGGGGGTGAAAGGG
GCCCAAGGGGTGAGAAATGAATACGAGCACAATCTACGCT
GTTTGAATTACGGTTACACTCAAGGACAAGACTCCATCCA
CTATGCAACATATCCATGTCCTGACACTGCACTCATCCTT
AAACTTACACAAATAATGAAACATAGGGAACATTTTATTC
ATGAAACCTCAAAAGTTATCCTAACCCTTCATTTCCTCAG
TGACTTAATNNNNNNNNNNNNNNNNNNNNNNNNNNNNNNN
NNNNNNNNNNNNNNNNNNNNNNNNNNNNNNNNNNNNNNNN
NNNNNNNNNNNNNNNNNNNNNNNNNNNNNTGGGGAAATGG
ATGTTGAAATTGACTAATACATGTCTCCTACTAGTATTTA
CATGTCTTTACTTTTTTATATCTTCACAAAATCAATACCT
TCCTTGGCAGACCAAACTATTCACAATTTATACTTGATGA
ATCAGTTAATACAGATATAATTACATGATTAAAGTCTTGA
TAGGGCTATTCTAAAAGGTTTTAAGAGGAATAATGTAATT
GAAAAACTAAAATTGAGTGCATGGTGGAGAGATGGCAAAT
TTGTAGATGTACTTAAAAATAGGAATTAGACACTGTGGAG
AAAACTGAAATTGACATTTTAAGCACATTATTTGAAAGAG
AAGAGTAATCCAAAGATCTAAAAGAACAATGTGCTCTTAT
GTCGGAAAAATGAATAAAATGAAAAAAATTTAAAAACATT
TTAAAACGGAGCTCTCAAACAAACACATTATTAACTATAA
ATGGGGAGAAAGAAAAAGTTAAAAGGAAGCCTAGCTAGCA
AAAATAAGGTGTCAGAAAAGAGTCCAACCATTTCTAATCT
GCATAAATTGAAATTTCATAATTTGCATAAATTGAACGGA
CAGACCTATTGAAAGAGAAAGGGTATTGAAGTAAAGGCAC
AAAACCTAAATTTATGTTGCAGAAGCCAAGGATACTGTAG
TTGGCTTGTTTGCTTTCATCCCAACTTCTTCAAATGTCTT
CTTTTGACTGGTTAAGTGGGAAAACAAAAATCTATGTGTA
CAAACTCCGTGGTATCTGAGATTCACCTGTCATTTTAGGT
TCTATTAATGAGGTGCATATGAGGAGATTTAGATGGTGGA
AGTGTGGAGGCCACCTTGTTCTTTGACTTTTTTCTTTTAG
CACGGAGACCCTTTTTGCACAGCAGCTCACAGAATCGGGC
AGTATGAACAATAGAACCAGCATAACAAGAACAATAAATC
AACAAAGCTTGACAAAAGTCATATTGGGACTTTTTTACTA
TTTTAAGTGAAATCTACATGTGTACCATGTAGACTTCCAT
CCAACTTTCTTTGTCCAGTTTGAAGAGTGTGATAATGCTT
CACCACAGATACTGCACATGTTGTGCACCTTTAATTCTAG
GCCTTTATTTCTATGCTCACTTTTTGGAGTAGATTTCCTC
TTGTTCTGTTTTAGAATTGGTTTTTCCTGGCTTATGGGAA
ACATACTGATTAATCAGTAGCCTACTCATTGAAATCTTAC
TAGGTTGCTTTTTATGGATTGTGTAGTTCCTGCTATGATT
TATGGGAGATTTTGAATCTAAATCTTTTAACACTGGTAGA
AATGATTATTGTCCCTGCCAAACCCTCTAGGGTCTGCCTT
TGTACACCTCTCCAGAAATCTTTGGCATTCTTCATCTCAC
TCTAGGCAAAGTAGATTGCACTTCCTCCCATTTGGGGGCC
ACATCAAGATTATTATACTCTAGGGCTACAGTAACCAAAC
AGCATGGCACTCATCCAAAAAACAGTACACCTAGAGCAAC
AGAATAGAGGAACTCAGAAACAAGGCCACAAACGAACAAC
CATCTGATCTTTGACAAAGCTCAAAACACAAGCAATGGGG
AGAGGACTCCCTATTCAATAAATGGTACTGGGATAACTGG
CTACCCATATGCAAAAGATTAGAACTGGACCCCTTCCTCA
CACCATTTACAAAAATCAACTCAAGATGAATTAAAGACTT
ACATGCAAAACCCAAACCTATAGAAACCCCAGAAGACAAC
CTAGGCAATACCCTCCAGGGTATAAGAATGGGCAAAGATT
TCGTGATGAAGATGCCAAAAGCAATTGCAACAAAAGCAAG
AACTGACAAATGGAATCTAAACAGCTGCTGCACAGCAAAA
GAAACTATCAAGAGAATAAACAGACAACTTACAGAATGGG
AGAAAATATTTACAAACTATGCATCTGACAAAGGTCTAAT
GTGTCCAGTATCTATAGGAAACTTAAATTTACAAGAAAAA
AATTTAAAAGTAGGCAAAGGACATGAGCAGACACTTTTCA
AAAGACATACCTGTGGCCAAAAAGCGTCTAAGAAAAAGCT
CAACATCCGTGATCATTAGATAAATGAGAATCAAACACAC
AATGAGAAGCCATCTTAAACCAGTCAGAATGGCTATTATT
AAAAAGTCAAGCCCACTTGATCATGGTGAGATAAGCTTTT
TCATATGTTGCTGGATTCGGTTTGCCAGTATTCAGGATTT
TTGCATCAGTGTTCATTAGGGATATAAGTCTAAAATTCTT
TTTGTTGTGTCTCTACCAGGCTTTGGTATCAGCATGATGC
TGGCCTCATAAAATGAATTAGGGAGGATTCTCTTTTTCTA
TTGATTTGGAATAGTTTCAGAAAGAATGGTACCAGCTCCT
CCTTGTAGCTCTGGTAGAATTTGGCTGTGAATTCATCTGG
TCCTGGACTTTTTTTGGTTGGTAGGCTCTAATTATTGCCT
CAATTTCAGAGCCTGTTACTGGTTTATTCAGGGATTCAAC
TTCTTGGTTTAGTCTTGGGAGAGTGTATGTGTCTAGGAAT
TTATCCATTTCTTCTAGATTTTCTAGTTTATTTGGGATTT
TTTTTTTCTTGTAAATTTGTTTAACTTTCTTGTAGATTCT
GGATATTAGACCTTTGTCAGATGGGTAGCTTGCAAAAATT
TTTTCCATTCTGTAGGCTGGTCTCCTGTTCACTCGGATAG
TTTCTTTTGCTGTGCAGAAAGTCTTTAGTTTATTAAATCC
CATTTGTTGATTTTAGCTTCGTTGTAATCACTTTTGGTGT
TTTAGTCATGAAGTGTCTGCCCATCCCTATGTCCTGAATG
GTATTACTAGGTTTTCTTCCAGGGTTTTTATGGTTTGGGG
ATTTACATTTAAATCTTTAACTTGAGTTAATTTTTGTAGA
ATGTGTAAGGAAGGGGTCCAGTTTGTTTTCTGCATATGGC
TAGCCCGTTTTTCCAGCACTACTTATTAATAGGGAATCCT
TGCCCCATTGCTTTTTTATCAGGTTTATTGAAGAAGAGAT
GGTAGTAGATTGGTGATGGTATTGCTGAGGTCTCTGTTCT
GTTCCATTGGTTTATATATCTGTTTTGGTGTAAGTACCAT
GCTGTTTTGGTTGCTGTAGCCTTGTAGTATAGTTTGAATT
TAGGCAGTGTGATGCCTCCAGCTTCTTTTTGCTCAGGATT
GTCTTGGCTATACTGGCTCTTTTTTGGTTCTATATGAAAT
TTCAAATAGTTTTTCTAACTCTGTGAAGAAAGTCCGTTAG
TAGCTTGATGGGAATAGCATTGGATCTATAAATTAGTTTG
GGCAGTATGGCCATCTTCATGATATCGATTCTTCCTATCC
ATGAGCATGGAATGTTTTCCCATTTGTTTGTGTCTCTTAC
TTTCTTTAGTGGTTTAGTAGCTTTCCTTGAAGAGGCCCTT
CACATCCCTTGTAAATTGTATTGCTAGGTATTTTATTCTT
TGTAGCAATCTGTGAATGGGGTTCACTCATGATTTTGTTC
TTGGCTTGTCTATTGTTGGTATACAGAATTGCTTGTGATT
GTTGCACATTGATTTTGTATCCTGAGACTTTGCTGAAGTT
GCTTATCAGCTTAAGGAGTTCTGGGACTGAGTCAATGGGG
TTTTCTAAATACACAATCATGTCCTCTGCAAACAGACAAT
TTGACTTTCTCTCCTCCTATTTGAATACTCTTTATTTCTC
TTGCCTGATTGTTCTGGCCAGAACATCCAATACTATGTAG
AATAGTGGTAAGAGAGGCTGGACCAAGTGGACTGAACAGA
CACCTACAGAACTCTCCACCCCAAATGAACAGAATATACA
TTCTCAGTACCACATGGCACATATGCTAAAATTGGCCACA
TACCTGGAAGTAAAACACTCCTCAGCAATTCCAAAAGAAT
GGAAACCATAACAGTCTCTCAAATTGCAGTACAATCAAAC
TAGAACTCAGGATTAAGAAACTCACTCAAAACCGCACACC
TACATGGAAACTGAACAACCTGCTCTTGAATGACTGAGTA
ATGAAATTAAGGCAGAAATAACTTATTTGAAACCAACGAG
TACAAAACACAACATACCGGAATCTCTAGGACACAGCTCA
AGCACTGTTAAGAGGGAAATTTATAGCACTAAAGGCCCAC
AACAGAAAGCTGGAAAGATCTAAAATTAACACCCTAACAT
CACAATTAATAGAACTAGAGGAGCAAGAGCAAACGCATTC
AAAAGCTAGCAGAAGACAAGAAATAATTAAGATCAGAGCA
AGACTGAATAGAATAGAAACACGAAAATCCCTTTAAAAAA
CCAATGAATCTGGGAGCTGGTTTTTTTTTTTTTTTTTTTT
TTTATTATACTTTAAGTTCAAGGGTACATGTGCATAACGT
GCAGGTTTGTTACATATGTATACTTGTGCAATGTTGGTGT
GCTGCACCCATCAACTCGTCAGCACCCATCAATTCATCAT
TTATATCAGGTATAACTCCCCAATGCAATCCCTCCCCTCC
CCTCCCCATGATAAGCCCAGTGTGTGATGTTCCCCTTCCC
GAGTCCAAGTGATCTCATTGTTCAGTTCCCACCTATGAGT
GAGAACATGCGGTGTTTGGTTTTCTCTTCTTGTGATAGTT
TGCTAAGAATGATGGTTTCCAGCTGCATCCATGTCCCTAC
AAAGGACGCAAACTCATCCTTTTTTATGGCTGCATAGTAT
TCCATGGTGTATATGTGCCACATTTTCTTAATCCAGTCTG
TCAGTAACCAAAACAGCATGGTACTGGTACCAAAACAGAG
CTATAGACCAATGGAACAGAACAGAGTCCTCAGAAATAAT
ACCACACATCTACAGCCGTCTGATCTTTGATAAACCTGAG
AGAAACAAGAAATGGGGAAAGGATTCCCTATTTAATAAAT
GGTGCTGGGAAAATTGGCTAGCCATAAGTAGAAAGCTGAA
ACTGGATCCTTTCCTTACTCCTTATACGAAGATTAATTCA
AGATGGATTAGAGACTTAAATGTTAGACCTAATACCATAA
AAACCCTAGAAGAAAATCTAGGTAGTACCATTCAGGACAT
AGGCATGGGCAAGGACTTCATGTCTAAAACACCAAAAGCA
ACGGCAGCAAAAGCCAAAATTGACAAATGGGATCTCATTA
AACTAAAGAGCTTCTGCACAGCAAAAGAAACTACCATCAG
AGTGAACAGGCAACCTACAGAATGGGAGAAAATTTTTGCA
ATCTACTCGTCTGACAAAGGGCTAATATCCAGAATCTACA
AAGAACTCAAACAAATATACAAGAAAAAACAAACAACCCC
ATCAAAAAGTGGGCAAAGGATATGAACAGACATTTCTCAA
AGGAAGACATTCATACAGCCAACAGACACATGAAAAAATG
CTCATCATCACTCGCCATCAGAGAAATGCAAATCAAAACC
ACAATGAGATACCATCTCACACCAGTTAGAATGGCCATCA
TTAAAAAATCAGGAAACAACAAGTGTTGGAGAGGATGTGG
AGAAATAGGAACACTTTTACACTGTTGGTGGGATTGTAAA
CTAGTTCAACCATTATGGAAAACAGTATGGCGATTCCTCA
AGGATCTAGAACTAGATGTACCATATGACCCAGCCATCCC
ACTACTGGGTATATACCCAAAGGATTATAAATTATTCTAC
TACAAAGACACATGCACACGTATGTTTATTGCGGCACTAT
TCACAATAGCAAAGACTTGGGAGCTGGTTTTTTAAAAAGA
TTGACAAAATAGATGGACCACTAGCTAGACTAATAGAGAA
GAATCAAATACACAATGAAAAATGGTAAGGGGGGATATCA
CCACTGATTCCACAAAAATACAAACCACCATTAACATTTA
GAAACCAAGATCTAGGTACTCCATGTACTCATTCATTGCT
ACTGGGATGTCACTGCTTTCAGAACATTCACTCCTTTATG
TGAACAATTGAATATGATTGGTGGCCCAATAACTCTACAC
CCAGCCTTGCACAGGTCATTACAAGTGAAGCCCTAAAGTT
CATGACTATGAATAAATTTTCAAATTCTGGAGAATCCAAA
CTTTCAAATTCATCTACTGACTCCTTCACAAAGTACACTT
TAGTTTCCATGTTAATAACACGATTTTTTCATGTGAATTT
CCAGGACAACTTTGTTTTATCTTCCTAACAAAGACTTCCA
GTATACCAAAAGTCTTTAAGCCTCTTATAAATTATTGTTT
TCCAGGTTCTTGAATCAATATCACTCACTTCCATCTCAGG
CATTTATTCTTCAAAATATGAAGTAAGAGTTTTCCTTGGA
GGTTTCAGTAAAATTTGAGAATTGAAAATGGAAGAGTCAG
CCAAGTTAGTGTCCCCAGTGATGGATATTAACACATTATT
TCCAGCCATTGTTTGCACTCTTCTTAATGAGCACTCTCAA
ACATAGCCCTGGGAGTTCCTTCTCTTCAAATGCCAACTCA
GATACCACCATTCCTTGCTGGTGGCCACCACAGCCAATTC
CCATTTGCTTGACTTTAAAACTATACCAATTTATATGGGG
TGGTGCCTGTGCAAATTGTCAAATGAACAGATGGAACAGA
AAAAGCCTAGAAATGGATCAGCGCACCTACACATACATCA
GGTTTATGACAAGGGCAACCGTTCAGAGTGGGAAATGGAG
TATGCTTTTAATAAATAGCTCTGACTCCACTGCACATCCA
CATGGAAAAAATGAATGTTGATCCCTACATTACAGGATAA
GAAAATATAGTTCAGATGGACTGTAGATTGAAATATAAAA
GGTAAAATAATCTCTTAAAAGAAAATGTAGAATAACACAT
TATAATCATGATGTAAGCAAGTATTAAACAGAAAAGTGCT
AACACTAAAGGAAAACAGCAAATTGGACTTCATTAAATTA
GAATTTATTTTTAAAAATATTCATACTGTAAAAATATAAC
CCATAGAAAACAAGGAAATGTTTACAATAGATATATCTAT
GAAGGATTCATATAGAACATAGAGGAGAAATTCCTACAAA
TCAATACAGAAGCAGAAAATCCACTTTCAAATGGCAAAAA
ACGAACAAGGAATTTACAAATATGATAGCCATGATTCCAG
TAAATTTCAATAAATGCACGAAAAGGTGCTCAGCTTGGTT
AGTTGTCAAAAAATGACACTTTAAAACCACAACGAAATAG
CACATCTGTCAGTGTGGTTGTGATTAAAATAACTGCTAAT
GAGACTAAATTGATAAAACCTCTGGAAAAGTTTGACAGTA
TCTGATAGAGCTGAACGTGTGCCCATCTATGACCCAGATA
TCCCACTCCTGGTTATATATGCAACAGAAATGCAAATGTG
TGTTTACCAAAATACATGTTTTAAAATATAGGTGAAATAT
TTTATTAAATAAATTTTTTGTAATGGTTAATATGTATTTT
TTTAAAGTATATGGTTTTATAAAATTTAAACGATTGCAAC
AAATTTCTCCAATTAACAAAAATCAAAATGGCCAATTTTT
AGCGGCTGTATTTTTATCCTTTTAGCTTGTACTATGCAAT
TTGTGTTATATTAGTGGATGTAAAGGTGTGCTGATTATTT
CATCATTAAGTTATGAGTTTCAACTTAAAAATGATCCTCG
GGTATTATTTGTAATAACCATAAATAGAAAACAAGCTGCC
ATGAACAACAAAGCAAATTGGTCTTTATTCTTATAATAGC
ATACAATACAGAGTAAGAATGAACAAACCACCACCATCAC
TACATGTAAATGTGGTTGAATCTTATGTAATGTTTAGTAA
AAGAGGCTAGGCGTGAAAGAGTGCGTGTTTTGTGACTACA
CAAGTCTCAAATCCAGACAAAACTTAATTTATAGGAAGGA
GAGTCAGTTTCTTTGGGGGGAGGGTATTAGGATGCAGGCT
GGGGTCTCCTTGGGGGCTAACCCCCACATTAGGATGCAGG
CTGGGGTCTCCTTGGGGGCTAACCCCCACATTAGGATGCA
GGCTGGGGTCTCCTTGGGGGCTAACCCCCACATTAGGATG
CAGGCCGGGGTCTCCTTGGGGGCTAACCCCCACATTAGGA
TGCAGGCCGGGGTCTCCTTGGGGGCTAACCCCCACATTAG
GATGCAGGCTGGGGTCTCCTTGGGGGCTAACCCACTTCTG
ATTGTGTATCTGTGGGCAGGCTGTGGTGAGTTCAGTTTGT
AAAAACTACTTGAGCTGTACATTAATGACTTTTGCATTTT
GTGTCTATTTTCTAAAAAGTTTACTAAATACAGACTACAA
TATAATCAGAATAGCCTTCAGCTGTTACCAGGAATTGCAA
TTAGGGAGTTAGTACAGCATCGTGGTTCTAGGGGCATGTT
CTTGAGTCCAGCTGTCCCATTACTCATCTGTCTTGAGTCC
AGCTGTCCTGTCACTCATCTGTCTGACCTGGGGAAATGCC
CCGATGCCCCTCGCGTCTCCGTGTCTGCGTCCTCACTCGG
GGTAGTGTTGATTAGCACCTACTCTGCGTGACTCCTGATT
GGATCAATCACTGAACACATTCCGTGTACTTGGAATGTAT
CCGCATGTGACACGCACATACTTTTTGGAGGTGGATTTAT
GTTAACACTGACACAGTAAAGTATGTTTGATACACTTTTC
AGTATAAAACACTAGAATACTCAATGGCACATTCAATTTC
TGTAGATTATTCCTTCCTAGAAGTTTGTATTTGTAAATAT
TTTATAACGAATGTGTTGTTTTGGGACCATAAAGAACTAT
AAAACTTTTAATAATGGTTACATTTTGGAAAGTTAGTGTT
CCAAGAGGTATAGATCCTCTGACCATGACACCTGGAATTT
CAAATTTGTAACTCCACCAAAATAAACACATTGAACAGAG
AACTGTTTGTTGAACTATCACTCATGTTACAAAGTGTGAA
ACTCTGAAGACTTAAGACACAGGGAGGTCGTATCGTTTGT
TTACTCGGTCAACGTTCTACATGAATTATTTCAAAGCCGT
ATGCTACAGTGCAAAGACCATTCTGTAATCTTCTGCTTGA
AATGCAAAAGCCAAATTTTTGGATATGGTATTTATCAGTT
GTCTGCAAACACATCCTGGAGGGAAATCTTACATTATTCC
TCAGTTGGTGCCTCGAAGGGTTAAAAGTAAAAAAAATGTT
ATTTTGTATGATTTACGTAATTCTATGCTCTTCAAATTTC
AGCAAGAACCCTATCTTATGAAAATTTGTTAAAAGGGTTG
ATACATTTAACAAAGCAATTTCAATTACGAATGTTCATTT
TCATAATTAAAGTTTCTTATGCACAATTGTTTGGGATAAA
TAAGAATTAGAAAACACATCTAATAGTTTTACATTTTATG
GACACTCAAATACAAACACACTTTGGTTTAAAATGTCATA
TTTTCAAAGACAAATGGATACAAAATTCTATAAAGAAAAT
CATATGAAAATGCCTAAAAGCAAGGAAAATTCAAACTAGT
TATCTTTGGCTTTCTAGAGTAGAGGTATTTCTCCTTTTTA
TAATTTTTAAATTTTCTAGTTATTAAGAAAACCAATAAAC
ATACATGGAGGGAATATACTGTTAAATGTGTTATCAATAG
TCTAATTCGGGTTTGTGTCACTCTTTTCCCTCATGGCAAG
ATGATGCAATGATTTGAGCTGTGAGGAGTGGTCTTTCAGG
AAACATTCTGGTGAAGTCTGTGTGCCATTAGTAGACGCTT
ATTTTCCTTTGGAGGGTTTATAGGAGTTAGACAATTAGAA
AAGTCTAGAGAATCGGGCCCGACAATTCAACAAAGGTCAA
GGAGGCTTCTCCAGGGCTGTTCCCATGGAGGCCACCACAG
CCCTGGGAGGGTCCCTGAGGAGAGCATCATTCTTCGAGTT
TGTTGTCCCAGGACCGCACATGTGAGACTCGGCAGCATCA
GCTGCTCTTCAGAGACAGTCATCGAGTTCATACGTGTTTC
ATCATCTGAAACCCTTCGCAGAAAAGCAGGCTGGTGTTTC
ACTGACAGAGCGGACTGATCACAGTGAAAATGACAAGGCT
GTAACTCATCGAGACGACTGTACTTGGAGGTACTTTCTTG
GAAATAGAATTCCGCAGGGTATCACATTTCTTCCTTTGCT
CCAGTAAGAAAGAAATAATTTATTAAATAAATGGTTATTT
TAACTTTTAATCCATAGATATATGCATTATTACAGAATTC
AGTTGATATTAATCACCATTATAACATAGTTAATATATAT
TACAGCAAATATAATTGGTAAAATATACTAATATTGTGTT
CTATATTACAGATCACATAAAATAAATATGCTTAATTATT
TTAAGCATATTTAACCTAATACTACACACAAAGCTATAAC
TTAGAAAGTACTCGCTGTGCATATTATATCTGAAACTCTC
TGCAATCCTATTAGGCTGTAGAAATAAGTAGTGTGTACCC
ATAGGTATAAATGGAAAAAATCATACTCAAAAGTTTTAGG
TGACTTGCAACATACCTCAGAAAAGAACTAAACTCAAATA
ACTGATTTCGGATCTTGAGGCTTTTCTTCCTGGTGATATG
TTTCCAGGCAAATCTGACTTAACATTTTTTTCTCTGAAAA
TTGGAGCAATGTTGAATATTTTCTTTTCCTTTCTCCTTCC
```
