## Appendix S1 for "Sexual selection and pseudogenization in primate fertilization": All_Annotated_Scaffolds.gff (part 197 of 747)

```
TTTCTTCCTCCTTCCTTTCTTTTTTCCCTTTATTAAAACA
ACAACAACAACAACAAAAAACACTGATCTCCAAGACCCTA
AAAGAGGAACATATGGATGAGTGGGAGATGTCTGATAGAG
GTTTAAGCCTCTTCTCCTTTCTGGGTGAAGCATGACCATC
ACTTTGGAGTATGAATGCAAACTCAAGAAGGAGGGGTGGC
CGGGCGCGGTGGCTCAAGCCTGTAATCCCAGCACTTTGGG
AGGCCGAGATGGGCGGATCATGAGGTCAGGAGATTGAGAC
CATCCTGGCTAACACGGTGAAACCCCGTCTCTACTAAGAA
ATACAAAAAACTAGCCGGGTGAGGTGGCGGGCGCCTATAA
TCCCAGCTACTCGGGAGGCTGAGGCAGGAGAATGGTGTAA
ACCCGGGAGGCGGAGCTTGCAGTGAGCTGAGATCCGGCCA
CTGCACTCCAGCCTGGGTGACAGAGCGAGACTCTGTCTCA
AAAAAAAAAAAAGGGGTGCTCTCCTTCCTACAGTGCAAAT
GTTACTACTGTGAAGCCTGTCACAACTGCTTTACTTGGTC
ATGAAGGGTTAGTTTTGGAAATAGCAAAGGAATCTAATTG
CTGTTCTTCGCCTTGCATGGCCATCTGTGCTGCTGTCATT
TGTTTCCTAGAAGTGGACAAGTTGATTTGGTTAAGGAGAG
TTTTTGCTCTGCAGCTTTATGGACTGAGTCCCCATGTCTC
AGTGTCTGTGGAAGAACAGTAGATTGAACTACACGGCCAA
GAAATGCAATATCCACTCTCACTTTTGTTCTCCTGAATAA
ACCTGAGATATGCTCACCCTGACTACCTCATGTCCATCTC
ATTACTGATTTGCGTAACTATACTCATTGTAAACCACCCG
TTCAATTTGGGAAAGGGCCTCCTTGCGTAGACCTAGAGTT
AATTAGCTCTGACAGGCACCAATCTTATCCTGGACACTGT
CCCTACATGGACTCCATTTTTGGGAGTGGACAGTAAATAT
ATTTTGCTGAGAAGCTGGGCAACAAGTGAAAATGCTTATC
TCCTATATTGTGGAAATTCCATTGAGTCTTTCGTTTACAC
CTTTTCTGTCTACTTCCTGATTTTTCTTTGAGACATGATG
TGATACAGATGGATGATTATCATTCAGTTTGGCACATGTG
TGTTTATTTGTCTCAGGTTTCGCCTTCTGTGCAGGTGTAC
CACGACACTCACATTTTGCAGTTATTTTGTCTTATTTAAT
GGGACAGACATTGACATTGGCTGGGGCAGGGCTGATAGTG
AATTTCTGAAACGGTTTACCTGATTCTCTGCTTTCTCAGT
TTTTGGATATCTGAGAGATAGGGCCTCTATGTTGTTTCAC
TGCTGGATATATGCTTCATTCATGGACCATAATTGTTTTT
TTCAAATTTTTCTAGATGTTGCTTCATTGTCTTTTGGAAT
CTACTAAACGATTCCACTGAATTGTTGAAGTTTATTGGGA
ATTCTTTATTTTGCCTTTATACTTAGAAAATCACCTTCTG
CTCCAGGAAAAGAATAGTTTATTAGTCTAGTAATTTATTT
AGTCTAGTAATTTATTGACTAAAATATACCATTTGTTATG
GCCAATGATATGATGTTTATTTACTGAAAATACCTTCAGT
CCCTTTGGTTTTAAATCTCTTAACATAAGACAACAATTTG
CTAAAAGCTGACATTACCCTCATGCTTTCTGTGTCCTTTG
TGCTAAGTATCTCCAAAACAAAATGAAAACCCACGAGATT
AGTCTTGGCCAGGACAAGATATTTGAAATAAAAAAGGAAA
TAATATGACCAATTGCAGTAATTCTTATTTATAAATTTTA
AGTTGATAAAGAATAATATAAAGTATAAGTTGCAATGTAA
AAATTACATGAAGTTGCAATATAAAAAGGATGAATGTGTT
TGACTTAAATAAACATTTGACACGTTATTAATGAACATTA
GTATCTAATAAAGTATAAGTTGCAATGTAAAAATTACATG
AGAAGTTGCAATATAAAAAGGATGAATGTGTTTGACTTAA
ATAAACATTTGACACGTTATTAATGAACATTAGTATCTAA
AACTTCATTTTATAAAGGATAGAGATGCATTTCTTTAGAG
AAGAACAATGAGAAGAATAATGAGCATCCATATGTAAATC
ACAGAATTCTGAACAAGAGAGAGTGCTATCAATGAGAAAG
GGCTGACCGCACCACTGATCCCCAAAAATAACCAGGTAGA
AGAATCCTACAGTCTATTACAAGGTGATTAATTGACTAGA
TGCTCTAAGAAGACATTGGAACTTGGATGATCTGAAGATA
GTTATCTCAATTGATTGTTCACAGCCAGTTACAGGTAGAA
TTCCTTGTTCTACTTTTCCTCCCTCTCACTAGTGCACTAT
GAGTAGTCTTAAAATTCCAACTTCAGGGACCCCATGCTTT
AATCACTGGGAGAAGAAACCTTAGGATGACCTACCGCATA
CAATAAATATGTTGAATGTCACAATAAGGTGACTATAAAT
TGAGGCAAACTTTCTCTCACCAAGATTTTACAGGCAAAAT
GGAGGATTGGAAGAAAAGACGTGGGCTTGTAAAATCCAAT
TACATTTTACTTTAATTTTATAAAGAAGGTTCACACCAAG
AAATTGTGAGGTTCAGACCAATCACCTCAGAATAAAGTAC
TGATTGGAAGATAATACTGATTCCTAAAGCGTCACTGATC
TGAGATTAGCCGTAATTTTTGATATCTTGAAAGATTGGCA
GAACCACAACAGATTAAAACATCTTGATGGAAATCATGAA
AATAAGAATAATTCACAAGATTAATGTCTTTGTAATAGGA
TAAGTGGAACCATAAAACATATTTTATAAATCTTGTAAAA
GTATTTAAATCATTTTAGAAAAATTGACAAATTTGTACTA
GTGTCTTTACTAATACATTTAAAGAGATTTGACTAAATTT
GTAATTGTTATATAAAGGTTTTGGAATTTTATGTTTAAAA
TGTCTAAAATTACTGGTTGCTTAATATATTGCTTTTAAAT
ATTGAAAAATTGTATGTTCATAGATTTGTAATGATATTTA
ATGAACACAAATATTACTCCTTTTCTTGTAGAAATGACTC
TTGAGGGTCACATATATAGAAATACTTACATTAGCTCTGT
AAAATCCCATGGGAATGGGATTAGGGCAATACACATACAA
CTGTAAGATACTAAGTGGAAGTGTAAAAATATATTTTATA
AATCTTGTAAAAGTATTTAAATCATTTTAGAAAAATTGAC
AAGTTGTACTAGTGTCTTTACTAATACATTTAAAGAGATT
TGACTAAATTTGTACCTGTTATATAAAGGTTTTGAACTTT
ATGTTTAAAATGTCTAAAATTACTGGTTGCTTAATATATT
GCTTTTAAATATTGAAAAATTGTATGTTCATAGATTTGTA
ATGATATTTAATGAACACAAATATTACTCCTTTTCTTGTA
GAAATGACTCTTGAGGGTCACATATATAGAAATACTTACA
TTAGCTCTGTAAAATCCCATGGGAATGGGATTAGGGCAAT
ACACATACAACTGTAAGATACTAAGTGGAAGTGTAAAAAT
ATATTTTATAAATCTTGTAAAAGTATTTAAATCATTTTAG
AAAAATTGACAAGTTGTACTAGTGTCTTTACTAATACATT
TAAAGAGATTTGACTAAATTTGTACCTGTTATATAAAGGT
TTTGAACTTTATGTTTAAAATGTCTAAAATTACTGGTTGC
TTAATATATTGCTTTTAAATATTGAAACATGTTCATAGAT
TTGTAATGATATTTAATGAACACAAATATTACTCCTTTTC
TTGTAGAAATGACTCTTGAGGGTCACATATATAGAAATAC
TTACATTAGCTCTGTAAAATCCCATGGGAATGGGATTAGG
GCAATACACATACAACTGTAAGATACACACAAAAATCCCA
ATGTGAACATACACAAGTAAAAATAACAAATACTAGTGAC
TACATCACCTCCTATGAGAAATATTTTAATTTCAGTTGTA
TGGACCTCTTTAATGAGAGTATAAATATTTCATTCCCATT
CTAGATGGCAATCAGATTCACAATCGAACGTGCTGTCTCT
TTTAGTGCAAATTCACAGCTGATGTCGGAAATAAACTCTG
ATTTTCACTTGGAATTTTTAAAAGTTGAAGTGAAGCAAAC
ATACTTTGATGTGCACACAGGATTATAAATACCATAAAGT
TTACTTTTGTCCTCCAGGTAAAGCCACTTCAGGTGATCAT
ACCACATGTGGCTGGCCAACCAGACCCTGGGTGGTGACTT
TTTCCTGTTGGGAATCTTTAGCCAGATCTCACACCCTGGC
CTCCTCTGCTTGCTTATCTTCAGTATATTTTTGATGGCTG
TGACTTGGAATATTACGTTGATACTTCTGATCCACATTGA
CTCCTCTCTGCATACTCCCATGTACTTCTTTATAAACCAG
CTCTCCCTCATAGACTTGACATATATTTCTGTCACTGTCC
CCAAAATGCTGGTGAACCAGCTGGCCAAAGAGAAGACCAT
CTCGGTCCTTGGGTGTGGGACCCAGATGTACTTCTACCTG
CAGTTGGGAGGTGCAGAGTACTGCCTTCTAGCTGCCATGG
CCTATGACCGCTACGTGGCCATCTGTCATCCTCTCCGTTA
CTCTGTCCCTACATGGACTCCATTTTGGGAGTGGACAGTA
AATATATTTTGCTGAGAAGCTGGGCAACAAGTGAAAATGC
TTATCTCCTATATTGTGGAAATTCCATTGAGTCTTTCGTT
TACACCTTTTCTGTCTACTTCCTGATTTTTCTTTGAGACA
TGATGTGATACAGATGGATGATTATCATTCAGTTTGGCAC
ATGTGTGTTTATTTGTCTCAGGTTTCGCCTTCTGTGCAGG
TGTACCACGACACTCACATTTTGCAGTTGTTTTGTCTTAT
TTAATGGGACAGACATTGACATTGGCTGGGGCAGGGCTGA
TAGTGAATTTCTGAAACGGTTTACCTGATTCTCTGCTTTC
TCAGTTTTTGGATATCTGAGAGATAGGGCCTCTATGTTGT
TTCACTGCTGGATATATGCTTCATTCATGGACCATAATTG
TTTTTTTCAAATTTTTCTAGATGTTGCTTCATTGTCTTTT
GGAATCTACTAAACGATTCCACTGAATTGTTGAAGTTTAT
TGGGAATTCTTTATTTTGCCTTTATACTTAGAAAATCACC
TTCTGCTCCAGGAAAAGAATAGTTTATTAGTCTAGTAATT
TATTTAGTCTAGTAATTTATTGACTAAAATATACCATTTG
TTATGGCCAATGATATGATGTTTATTTACTGAAAATACCT
TCAGTCCCTTTGGTTTTAAATCTCTTAACATAAGACAACA
ATTTGCTAAAAGCTGACATTACCCTCATGCTTTCTGTGTC
CTTTGTGCTAAGTATCTCCAAAACAAAATGAAAACCCACG
AGATTAGTCTTGGCCAGGACAAGATATTTGAAATAAAAAA
GGAAATAATATGACCAATTGCAGTAATTCTTATTTATAAA
TTTTAAGTTGATAAAGAATAATATAAAGTATAAGTTGCAA
TGTAAAAAATTACATGAAGTTGCAATATAAAAAGGATGAA
TGTGTTTGACTTAAATAAACATTTGACACGTTATTAATGA
ACATTAGTATCTAATAAAGTATAAGTTGCAATGTAAAAAA
TTACATGAGAAGTTGCAATATAAAAAGGATGAATGTGTTT
GACTTAAATAAACATTTGACACGTTATTAATGAACATTAG
TATCTAAAACTTCATTTTATAAAGGATAGAGATGCATTTC
TTTAGAGAAGAACAATGAGAAGAATAATGAGCATCCATAT
GTAAATCACAGAATTCTGAACAAGAGAGAGTGCTATCAAT
GAGAAAGGGCTGACCCGCACCACTGATCCCCAAAAATAAC
CAGGTAGAAGAATCCTACAGTCTATTACAAGGTGATTAAT
TGACTAGATGCTCTAAGAAGACATTGGAACTTGGATGATC
TGAAGATAGTTATCTCAATTGATTGTTCACAGCCAGTTAC
AGGTAGAATTCCTTGTTCTACTTTTTCCTCCCCTCTCACT
AGTGCACTATGAGTAGTCTTAAAAATTCCAACTTCAGGGA
CCCCCATGCTTTAATCACTGGGAGAAGAAACCTTAGGATG
ACCTACCCGCATACAATAAATATGTTGAATGTCACAATAA
GGTGACTATAAATTGAGGCAAACTTTCTCTCACCAAGATT
TTACAGGCAAAATGGAGGGATTGGAAGAAAAGACGTGGGC
TTGTAAAATCCAATTACATTTTACTTTAATTTTATAAAGA
AGGTTCACACCAAGAAATTGTGAGGTTCAGACCAATCACC
TCAGAATAAAGTACTGATTGGAAGATAATACTGATTCCTA
AAGCGTCACTGATCTGAGATTAGCCGTAATTTTTTTGATA
TCTTGAAAGATTGGCAGAACCACAACAGATTAAAACATCT
TGATGGGGCCGGGCGCGGTGGCTTAAGCCTATAATCCCAG
CACTTTGGGAGGCCGAGACGGGCGGATCACGAGGTCAGGA
GATCAAGACCATCCTGGCTAACACGGTGAAACCCCGTCTC
TACTAAAAATACAAAAACTAGCCGGGCGGTGGCGGGCGCC
TATAATCCCAGCTACTCGGGAGGCTGAGGCAGGAGAATGG
CGTAAACCCAGGAGGTGGAGCTTGCAGTGAGCTGAGATCC
GGCCACTGCACTCCAGTCCGGGCGACAGAGCGAGACTCCA
CCTCAAAACATCTTGATGGGGCGGGCGGTGGCTTAAGCCT
ATAATCCCAGCACTTTGGGAGGCCGAGGCAGGCGGATCAC
GAGGTCAGGAGATCAAGACCATCCTGGCTAACACGGTGAA
ACCCCGTCTCTACTAAAAATACAAAAACTAGCCGGGCGAG
GTGGCGGGCGCCTATAATCCCAGCACTTTGGGAGGCCGAG
ACAGGCGGATCACGAGGTCAGGAGATCAAGACCATCCTGG
CTAACACGGTGAAACCCCGTCTCTACTAAAAATACAAAAA
CTAGCCGGGCGAGGTGGCGGGCGCCTATAATCCCAGCACT
TTGGGAGGCCGAGACAGGCGGATCACGAGGTCAGGAGATC
AAGACCATCCTGGCTAACACGGTGAAACCCCGTCTCTACT
AAAAATACAAAAACTAGCCGGGCGAGGTGGCGGGCGCCTA
TAATCCCAGCACTTTGGGAGGCCGAGACAGGCGGATCACG
AGGTCAGGAGATCAAGACCATCCTGGCTAACACGGTGAAA
CCCCGTCTCTACTAAAAATACAAAAACTAGCCGGGCGAGG
TGGCGGGCGCCTATAATCCCAGCACTTTGGGAGGCCGAGG
CAGGCGGATCACGAGGTCAGGAGATCAAGACCATCCTGGC
TAACACGGTGAAACCCCGTCTCTACTAAAAATACAAAAAC
TAGCCGGGCGAGGTGGCGGGCGCCTATAATCCCAGCACTT
TGGGAGGCCGAGGCAGGCGGATCACGAGGTCAGGAGATCA
AGACCATCCTGGCTAACACGGTGAAACCCCGTCTCTACTA
AAAATACAAAAACTAGCCGGGCGAGGTGGCGGGCGCCTAT
AATCCCAGCACTTTGGGAGGCCGAGGCAGGCGGATCACGA
GGTCAGGAGATCAAGACCATCCTGGCTAACACGGTGAAAC
CCCGTCTCTACTAAAAATACAAAAACTAGCCGGGCGAGGT
GGCGGGCGCCTATAATCCCAGCACTTTGGGAGGCCGAGAC
AGGCGGATCACGAGGTCAGGAGATCAAGACCATCCTGGCT
AACACGGTGAAACCCCGTCTCTACTAAAAATACAAAAACT
AGCCGGGCGAGGTGGCGGGCGCCTATAATCCCAGCACTTT
GGGAGGCCGAGACGGGCGGATCACGAGGTCAGGAGATCAA
GACCATCCTGGCTAACACGGTGAAACCCCGTCTCTACTAA
AAATACAAAAACTAGCCGGGCGAGGTGGCGGGCGCCTATA
ATCCCAGCACTTTGGGAGGCCGAGGCAGGCGGATCACGAG
GTCAGGAGATCAAGACCATCCTGGCTAACACGGTGAAACC
CCGTCTCTACTAAAAATACAAAAACTAGCCGGGCGAGGTG
GCGGGCGCCTATAATCCCAGCACTTTGGGAGGCCGAGACA
GGCGGATCACGAGGTCAGGAGATCAAGACCATCCTGGCTA
ACACGGTGAAACCCCGTCTCTACTAAAAATACAAAAACTA
GCCGGGCGAGGTGGCGGGCGCCTATAATCCCAGCACTTTG
GGAGGCCGAGACGGGCGGATCACGAGGTCAGGAGATCAAG
ACCATCCTGGCTAACACGGTGAAACCCCGTCTCTACTAAA
AATACAAAAACTAGCCGGGCGAGGTGGCGGGCGCCTATAA
TCCCAGCACTTTGGGAGGCCGAGACAGGCGGATCACGAGG
TCAGGAGATCAAGACCATCCTGGCTAACACGGTGAAACCC
CGTCTCTACTAAAAATACAAAAACTAGCCGGGCGAGGTGG
CGGGCGCCTATAATCCCAGCACTTTGGGAGGCCGAGGCAG
GCGGATCACGAGGTCAGGAGATCAAGACCATCCTGGCTAA
CACGGTGAAACCCCGTCTCTACTAAAAATACAAAAACTAG
CCGGGCGAGGTGGCGGGCGCCTATAATCCCAGCACTTTGG
GAGGCCGAGGCAGGCGGATCACGAGGTCAGGAGATCAAGA
CCATCCTGGCTAACACGGTGAAACCCCGTCTCTACTAAAA
ATACAAAAACTAGCCGGGCGAGGTGGCGGGCGCCTATAAT
CCCAGCACTTTGGGAGGCCGAGACGGGCGGATCACGAGGT
CAGGAGATCAAGACCATCCTGGCTAACACGGTGAAACCCC
GTCTCTACTAAAAATACAAAAACTAGCCGGGCGAGGTGGC
GGGCGCCTATAATCCCAGCACTTTGGGAGGCCGAGACGGG
CGGATCACGAGGTCAGGAGATCAAGACCATCCTGGCTAAC
ACGGTGAAACCCCGTCTCTACTAAAAATACAAAAACTAGC
CGGGCGAGGTGGCGGGCGCCTATAATCCCAGCACTTTGGG
AGGCCGAGACAGGCGGATCACGAGGTCAGGAGATCAAGAC
CATCCTGGCTAACACGGTGAAACCCCGTCTCTACTAAAAA
TACAAAAACTAGCCGGGCGAGGTGGCGGGCGCCTATAATC
CCAGCTACTCGGGAGGCTGAGGCAGGAGAATGGCGTAAAC
CCAGGAGGTGGAGCTTGCAGTGAGCTGAGATTACCCTCAT
GCTTTCTGTGTCCTTTGTGCTAAGTATCTCCAAAACAAAA
TGAAAACCCACGAGATTAGTCTTGGCCAGGACAAGATATT
TGAAATAAAAAGGAAATAATATGACCAATTGCAGTAATTC
TTATTTATAAATTTTAAGTTGATAAAGAATAATATAAAGT
ATAAGTTGCAATGTAAAAATTACATGAAGTTGCAATATAA
AAAGGATGAATGTGTTTGACTTAAATAAACATTTGACACG
TTATTAATGAACATTAGTATCTAATAAAGTATAAGTTGCA
ATGTAAAAATTACATGAGAAGTTGCAATATAAAAAGGATG
AATGTGTTTGACTTAAATAAACATTTGACACGTTATTAAT
GAACATTAGTATCTAAAACTTCATTTTATAAAGGATAGAG
ATGCATTTCTTTAGAGAAGAACAATGAGAAGAATAATGAG
CATCCATATGTAAATCACAGAATTCTGAACAAGAGAGAGT
GCTATCAATGAGAAAGGGCTGACCGCACCACTGATCCCCA
AAAATAACCAGGTAGAAGAATCCTACAGTCTATTACAAGG
TGATTAATTGACTAGATGCTCTAAGAAGACATTGGAACTT
GGATGATCTGAAGATAGTTATCTCAATTGATTGTTCACAG
CCAGTTACAGGTAGAATTCCTTGTTCTACTTTTCCTCCCT
CTCACTAGTGCACTATGAGTAGTCTTAAAATTCCAACTTC
AGGGACCCCATGCTTTAATCACTGGGAGAAGAAACCTTAG
GATGACCTACCCGCATACAATAAATATGTTGAATGTCACA
ATAAGGTGACTATAAATTGAGGCAAACTTTCTCTCACCAA
GATTTTACAGGCAAAATGGAGGGATTGGAAGAAAAGACGT
GGGCTTGTAAAATCCAATTACATTTTACTTTAATTTTATA
AAGAAGGTTCACACCAAGAAATTGTGAGGTTCAGACCAAT
CACCTCAGAATAAAGTACTGATTGGAAGATAATACTGATT
CCTAAAGCGTCACTGATCTGAGATTAGCCGTAATTTTTTT
GATATCTTGAAAGATTGGCAGAACCACAACAGATTAAAAC
ATCTTGATGGGGCCGGGCGCGGTGGCTTAAGCCTATAATC
CCAGCACTTTGGGAGGCCGAGACGGGCGGATCACGAGGTC
AGGAGATCAAGACCATCCTGGCTAACACGGTGAAACCCCG
TCTCTACTAAAAATACAAAAACTAGCCGGGCGAGGTGGCG
GGCGCCTATAATCCCAGCTACTCGGGAGGCTGAGGCAGGA
GAATGGCGTAAACCCAGGAGGTGGAGCTTGCAGTGAGCTG
AGATCCGGCCACTGCACTCCAGTCCGGGCGACAGAGCGAG
ACTCCACCTCAAAAAAAAAAAAAAAAAAAAAAAAAAACAT
CTTGATGGAAATCATGAAAATAAGAATAATTCACAAGATT
AATGTCTTTGTAATAGGATAAGTGGAACCATAAAAACATA
TTTTATAAATCTTGTAAAAGTATTTAAATCATTTTAGAAA
AATTGACAAGTTGTACTAGTGTCTTTAATACACTTAAATT
TGACTAAATTTGTACCTGTTATATAAAGGTTTTGAACTTT
ATGTTTAAAATGTCTAAAATTACTGGTTGCTTAATATATT
GCTTTTAAATATTGAAAAATTGTATGTTCATAGATTTGTA
ATGATATTTAATGAACACAAATATTACTCCTTTTCTTGTA
GAAATGACTCTTGAGGGTCACATATATAGAAATACTTACA
TTAGCTCTGTAAAATCCCATGGGAATGGGATTAGGGCAAT
ACACATACAACTGTAAGATACTAAGTGGAAGTGTAAAAAT
ATATTTTATAAATCACACATAGGTAAAAGCATTTAAATCA
CTTTAGAAAAATTGACAAATTTGTACTAGTGTCTTTACTA
ATACATTTAAAGAGATTTGACTAAATTTGTAATTGTTATA
TAAAGGTTTTGGAATTTTATGTTTAAAATGTTTACAATTA
CTGGTTGCTTAAGATATATTTTAAATATTGAAACATGTTC
ATAGATTTGCACACGAATATTTAATAAACACAAGTATTAC
TAATTATTTTTTGTAGAAATGACTCTGGAGGGTCAAATAG
ATAGAAATACTTATATTGATTATTAGCTCTGTAAAATCCC
ATGGGAATGGGATTCCGGCAATATAGGCATGTGCAACTGT
AAGATACACACAAAAAAATCCCAATGTGAACATACACAAG
TAAAAATAACAAATACTAGTGACTACATCACCTCCTATGA
GAAATATTTTAATTTCAGTTGTATGGACCTCTTTAATGAG
AGTATAAATATTTCATTCCCATTCTAGATGGCAATCAGAT
TCACAATCGAACGTGCTGTCTCTTTTTAGTGCAAATTCAC
AGCTGATGTCGGAAATAAACTCTGATTTTCACTTGGAATT
TTTAAAAGTTGAAGTGAAGCAAACATACTTTGATGTGCAC
ACAGGATTATAAATACCATAAAGTTTACTTTTGTCCTCCA
GGTAAAGCCACTTCAGGTGATCATACCACATGTGGCTGGC
CAACCAGACCCTGGGTGGTGACTTTTTCCTGTTGGGAATC
TTTAGCCAGATCTCACACCCTGGCCTCCTCTGCTTGCTTA
TCTTCAGTATATTTTTGATGGCTGTGACTTGGAATATTAC
GTTGATACTTCTGATCCACATTGACTCCTCTCTGCATACT
CCCATGTACTTCTTTATAAACCAGCTCTCCCTCATAGACT
TGACATATATTTCTGTCACTGTCCCCAAAATGCTGGTGAA
CCAGCTGGCCAAAGAGAAGACCATCTCGGTCCTTGGGTGT
GGGACCCAGATGTACTTCTACCTGCAGTTGGGAGGTGCAG
AGTACTGCCTTCTAGCTGCCATGGCCTATGACCGCTACGT
GGCCATCTGTCATCCTCTCCGTTACTCTGTGCTCATGACC
CATAGGGTGTGTCTCCTCCTGGCATCAGGCTGCTGGTTCC
TGGGCTCAGTGGATGGCTTCATGCTCACTCCCATCACCAT
GACCTTCCCCTTCTGCAGATCCCGTGAGATTCACCACTTC
TTCTCTGAGGTCCCTGCTGTTTTAAAGCTCTCTTGCTCAG
ACACCTCACTTTACAAGATTTTCATGTACTTGTGCTGTGT
CATCATGCTCTTGATCCCTGTGACAGTCATTTCAGTGTCT
TACTACTTTATCATCCTCACCATCCATAAAATGAGCTCAG
CTGAGGGTCGGAAGAAGGCCTTCACCACCTGCTCCTCCCA
TATGACAGTGGTCAGCCTCTTCTACGGAGCTGCTATTTAC
AACTACATGCTCCCCAGCTCCCACCACACCCCGGAGAAAG
ATACGATGGTGTCCTTTTTCTACACTATCCTTACACCTGT
GTTGAATCCTATCATTTACAGTTTCAGGAATAAGGATGTC
ACGGGGGCTTTGAAAAAAATGCTAAGAATGCAGAAAGCTC
CATATTCAAGTGTGAAAGAACTTAAGTTGGTCCTCTCTTC
TCGGGGTCTCTCTCTTCTCTTTAGGTGTCCTTCCTATAAA
ACAATCAGCATATTGTGGTGGTGTCTGACTCCCTGAGTTG
CCATTCAGGGGGTTTCCGTCCACTCTTTTTCCCTCCTATA
ATCACACTTGAGATGTTCACTTATCTCCCCCCACCCCGCT
TCCCTCATAGCATTGATCTCTAGTCCAGTCCTTCAGGGCC
AACAGTCCTTTTTTAGATTGCAGTTGAGAAATATGAAAAT
AAATGTGTTTATGACCCTTGAGCACCTTCTACCAGAGAGA
AAATTTGTTTCGATATCATGGGCTCACTTCAGATTGTTCC
TCCGCATCCACTCTGTGCTAAAGACTTCATTTACTACCTC
ATTAGACCTTCACCCTCTGTGGTTGAAGCTAAGGTCATCC
ACATTTCACAAGTGACAAAACAGCCTTTGAGGCTTCCCCT
GACTTGCCCCAAGCAGGAGATCCTCAGGGGAAGGAGGTTC
ATTCATCCATGGGCATTTGGGGCTAAACACATTCAAGATC
TCAGAGATGCTAAATGTACAGTTGAGATTTTTCTTCCATC
AGAATTTCTAGAATGTTCTCAATCAAGTTATTTTCTGGGA
GCATATGAGAAGTCCAACCTCAAATTAGACCAGACACATG
GGCTATCCAGAACACATCTGTTTGGAGTAGAATTGGTTCA
TTTATAGACTTTCTTAACCAGAGAAATAGGGAAGTTTCTC
ACACTTCTACCCTGTTCAAGCCAATGGTGACACATACATA
AAACTGATTTGAAATTATATTCTAAGTATGTGCATGGTTG
TATTTGTATTAACTTACTTAACAACGATAACATCTTGTGT
GCTTATCATGATCTGGCACCATTTTTAGTGTGTGACATGT
ATGGAACACTTTTATTTTCACAGTCTAATATTAGCTTTAT
TCTACAGTTGATTTAACTGAGATTCCGTGGGTTTGAGAAA
CTTGAACAAGGGTATGCAGCTTAGAAAGTGCTCAACAGGA
TGTAAGTCCAGGCAAGCAGGTTGGAGTCCCTGCCCCTGAC
CACTGCATGTGCTACCTCTTGTGGAGTCTGTGGCCTTTTC
CACACTGCGTGTCTCCATCTGGGAGGGCCATACTCCAATC
CTGGAATCATTAGTTCTTTCCATCTCCAGTGTTTTCACAT
AGCTTTCCCTCTCTTCAGAATGCTCTTTTTCATCTGTAAG
TACAAGGATACAAAGATAACTTTCCATGACTCTGTTACCT
TCCTTTAGGCCCCAAGTCATTCAGTCATTCAACAAATACC
TACTGAGCCCCTAGAGTTTGCCAGGCCCTGTTCTACAAAC
TGAGGATGCATTCATGAGCAAAACAAATAAACTTCATCTT
TTTAGCACTTAAAGGAGGGTGTATAGAGAATATAAATTCG
GTAATTGATAAGACATGGCATATTAGAAGAAAACTGCATG
CAGAGGGGCTCCGGCACCTGTGTAGGTGTCTTCCGCCTGC
TTGGTATCCTCATCCTCCTCCTGGGGCTACAGCGGCGCTC
TGGCTGGATCTGATGGGCTCATGGCGGGGAATGAACTCAC
CACGCAGAATCTCAGCAGCGCTTGGCTCCTGCCTGGACAA
GGTGTGCCCCTGGAGGCGCGGCCCATGGCGAGCTGGAGGT
GAAGATCCGCGACTGGTACCAGAAGCAGGGGCCCGGCCCT
CCCGCGACTCCAGCCGCTCCTACAAGACCATCGAGGACCT
GCGGGACCAGATTCTTGGGGCCACCACTGAGAACCGCAGG
ACTGTCCTGCAGATCGACAATGCCTGTGTGGCCGCAGAGC
ACTTCCGGGTCAAGCCTGAGACGGAAAGCTCTGCGCATGC
GCTGGAGGGCGCCATCAAAGTGCGCAGGTGCGGGAGGAGG
TGACCTAGGCAGGACCCGCTTGGAGATACAGATACGAGGC
CCGAAAAGGAGCTGGCCTCCTGAAAAGAACCACGAGGAGG
AAGTCGGTGGCTGAAGGGCCAAGCGGGAGGCCAGGTCAGC
GTGGAGGTGGATTCCACTCCTGGCAGCAATCTCGCGGAGA
TCCCGAGTGACCTGCAAGCCAATGTGAGGTCATGGCAGAG
CGGAACCGGAAGGAGCTGACGTCGGGTTCACCAGCAGGGC
TGAGGAGCTGAACCGGGAGGTCGCACACAGCAGCTCCAGA
TGAGCAGGTCCAATGTCACTGACCTGCGGGCACCTTCCAG
GGTCTTGAGATTGAGCTGCAGTTGCAGCTCGGCCTGAAGG
AAGGCACACTGGTGGAAACCGGTGGGCTTTGGGGCCCAGC
TGGCTCAGATCCAGGCGCTGAGGAGACGTATTGAAGGGCC
AGTTGGCCACTGTGCGAGCTGACAGCGGCAGAATCAGGAG
AACCAGAGCTCGTGGACATGAGGTCGTGGCTGGGGCAGGA
GGTTGCCACTTACCGCAGCCTGCTCAAGAGCCAGGAAGAT
CACTCCAACAACCTGTCCACCTCCAAGGTCCTCTGAGGCG
GCAGGCTCCGGGGCTTCTGCCCTCCTTTAGAGGGTGTCTC
CTGGGTAGGGGACAGGGAAGGAAGGGCTCTTCCTGACCTG
CCAATGAAATTTTATGGCCCAAGGGAGAAAAAAGAATGAA
AGATGTAGCAGGCAATAACTAACCAAAGAATGAAAAATGT
TAAGAAAAATGCAATTAATGTGAAATAATGCAGCATTTGA
GACAATAAACACTAGTAGAGATAGTGATTACTGGAACCAA
CACACCAGGAAAATATTGCAAGTCTAACCTTGCATAGAAC
TAATATCAAATCTTCACAATACATAAAAATGATTTGAAAT
TATATTCTAAGTATGTGCATGGTTGTATTTGTATTAACTT
ACTTAACAACGATAACATCTTGTGTGCTTATCATGATCTG
GCACCATTTTTAGTGTGTGACATGTATGGAACACTTTTAT
TTTCACAGTCTAATATTAGCTTTATTCTACAGTTGATTTA
ACTGAGATTCCGTGGGTTTGAGAAACTTGAACAAGGGTAT
GCAGCTTAGAAAGTGCTCAACAGGATGTAAGTCCAGGCAA
GCAGGTTGGAGTCCCTGCCTCTGACCACTGCATGTACTAC
CTCTTGTGGAGTCTGTGGCCTTTTCCACACTGCGTGTCTC
CATCTGGGAGGGCCATACTCCAATCCTGGAATCATTAGTT
CTTTCCATCTCCAGTGTTTTCACATAGCTTTCCCTCTCTT
CAGAATGCTCTTTTTCATCTGTAAGTACAAGGATACAAAG
CTTTCCATGACTCTGTTACCTTCCTTTAGGCCCCAAGTCA
TTCAGTCATTCAACAAATACCTACTGAGCCCCTAGAGTTT
GCCAGGCCCTGTTCTACAAACTGAGGATGCATTCATGAGC
AAAACAAATAAACTTCATCTTTTTAGCACTTAAAGGAGGG
TGTATAGAGAATATAAATTCGGTAATTGATAAGACATGGC
ATATTAGAAGAAAACTGCATGCAGAGGGGCTCCGGCACCT
GTGTAGGTGTCTTCCGCCTGCTTGGTATCCTCATCCTCCT
CCTGGGGCTACAGCGGGGCTCTGGCTGGATGTGATGGGCT
GATGGCGGGGAACGAACTCACCACGCAGAATCTCAGCAGC
GCTTGGCTCCTGCCTGGACAAGGTGTGCCCCTGGAGGCGC
GGCCCATGGCGAGCTGGAGGTGAAGATCCGCGACTGGTAC
CAGAAGCAGGGGCCCGGGCCCTCCCGCGACTCCAGCCGCT
CCTACAAGACCATCGAGGACCTGCGGGACCAGATTCTTGG
GGCCACCACTGAGAACCGCAGGACTGTCCTGCAGATCGAC
AATGCCTGTGTGGCCGCAGAGCACTTCCGGGTCAAGCCTG
AGACGGAAAGCTCTGCGCATGCGCTTGGAGGGCGCCATCA
AAGTGCGCAGGTGCGGGAGGAGGTGACCTAGGCAGGACCC
GCTTGGAGATACAGATACGAGGCCCGAAAAAGGAGCTGGC
CTCCCTGAAAAAGAACCACGAGGAGGAAGTCGGTGGCTGA
AGGGCCAAGCGGGAGGCCAGGTCAGCGTGGAGGTGGATTC
CACTCCTGGCAGCAATCTCGCGGAGATCCCGAGTGACCTG
CAAGCCAATGTGAGGTCATGGCAGAGCGGAACCGGAAGGA
GCTGACGTCGGGTTCACCAGCAGGGCTGAGGAGCTGAACC
GGGAGGTCGCTGGCCACACGAAGCAGCTCCAGATGAGCAG
GTCCAATGTCACTGACCTGCGGGGCACCTTCCAGGGTCTT
GAGATTGAGCTGCAGTTGCAGCTCGGCCTGAAGGAAGGCA
CACTGGTGGAAACCGGTGGGCTTTGGGGCCCAGCTGGCTC
AGATCCAGGCGCTGAGGAGACGTATTGAAGGGCCAGTTGG
CCACTGTGCGAGCTGACAGCGGCAGAATCAGGAGAACCAG
AGCTCGTGGACATGAGGTCGTGGCTGGGGCAGGAGGTTGC
CACTTACCGCAGCCTGCTCAAGAGCCAGGAAGATCACTCC
AACAACCTGTCCACCTCCAAGGTCCTCTGAGGCGGCAGGC
TCCGGGGCTTCTGCCCTCCTTTAGAGGGTGTCTCCTGGGT
AGGGGGACAGGGAAGGAAGGGCTCTTCCCCTGACCTGCCA
ATGAAATTTTATGGCCCAAGGGGAGAAAAAAAGAATGAAA
GATGTAGCAGGCAATAACTAACCAAAGAATGAAAAATGTT
AAGAAAAAATGCAATTAATGTGAAATAATGCAGCATTTGA
GACAATAAACACTAGTAGAGATAGTGATTACTGGAACCAA
CACACCAGGAAAATATTGCAAGTCTAACCTTGCATAGAAC
TAATATCAAATCTTCACAATACATAAAAAATGAAAAAATG
GAAAGAAATCCATAATCACAATGGCAGAATTTTTTTTGTT
ACGTGTTTCGTCTGGCTTGTTTTCAAACTGAGGTACAATT
GACGAATAGAAATTGTATAGGTGAAAGCTGTACACGTTGA
TTTTATGTATGTGTACATTATGAAATCATGACCACCATCA
AGCTAGTTAACATTTTCCATCACCTCAGTTTTTTTTTTTT
TGGAGGAATGGGGGTGATGTGGTTAGAACACTTAAGATAT
TCTCTCAACAAATGTCAAGTAGACAAGATTTATCCTCTTA
ACAGATGTCAAGTATAGAAGACTGTTGCTAACTGTAGTCA
CCATGCTGTACATTAGCCCTCTAGAAATTACTCATTTTTG
CATGACTGAACTTTGTACCATTTGACCAATCCTTATTCAT
TTCCCTAAACTTCTAATCACTGGGGACCAACATGCTACTG
TTTCTGTGAGCTAGGCTATTTTAGACAAGTGATAATATAT
GGTATTCATCTTTCTGTGTATTTTTCACTTAGCATAATAT
TCAGGTTCATGTTGTCCCAAATGGTAGGAGTAACTTTGGG
GCTAAAAAAATAAAGAATATTTCATTGTGCAAATATGTGT
ATGTATATTTTCATTCATTTAGTTATTTTTCTATTTTTGC
TATTGTGAATAATGCTGCAATAAACACTGGTGTGCCGATA
CCTCTGAGATCCTGATTTCACTTATTTGGGTGAACTATGA
CCTAGAAGCATGATTGCTAGGTCATACGATAGTACTATTT
TCAACTCTTTGAAGAAACGCTGTACTGTTTGCTTATAATT
GCTGTTCTCATTCTCACCAACAATGTTCAAAGGTTTCTCT
TTCTCCACTTTCCCTCTCTTGTTTCATCTGTAATGATGGC
TATTCTAACAGGTGGGAGGTGATACCTCCTTATGGTTTTA
GTTTGCATTTGCCTGATGGCTAGTGATGTTCAGTGATGTT
GAGCTCTTTTTATTTACCTGGTGGCCATTTTTATGTCTTT
TGAGAAATGCCTACCCAGGTCGTTTGCTTATTTTAAATCA
AGGTAATTGGTGTTTGTTACTAAGTTGTTTGAGCCTCCTT
ATAAGTTTTGGGTTATTACCCCCTTTACAGATACATGGTT
TGCAAATATTTTCTCCGATTCTGTAGGCTGTCTTTTCACT
CTGTTGATCTGTTGGCCAAATATGCTCGAGTGAAATAGGC
TTGCTTTCTGTTCTCCCTATTGTTGTTTCATTGGTCTATA
TGTCCATTTTTCTTTTTTATGACAGTTCCTTACTGTGATA
ATTCCCATAACGTTATAATATATTTTGAAATAAATGTGAT
GTCTCTAGTTTTGCTCTTGTTCAAGATTGATTTGGCTATT
TGAGATCTTTGGTTCTAGATGTAAAGAAATACCACTGATA
TAGATTGCAATTTATAGATTGTTTTGCTTAATAAGGACAT
TTTAACAATGTTAATTCTTCAAATCAATGAATACAGTGTG
TTTGTATCTCCAATATCTTTGACTAATGTATTATGATTCT
TAGTGTACAAATTGCCCATTGGATTAAGTATTCCTAAATA
TATTATTTTTTGCTATTTTAAATGGGATTGCTTTCTTATT
TTCCTTCCAAATAACTCATTGTTTGCAGAAATGTCACTGA
TTTTTGTGTGTATTTTATGTTCTACAACTTTACTGAATTT
GTTTATTCAAATAGTTTTTTGGTGTAATCTTGTATATAAA
AACCCTAAGGCTATATCATCTGCAAATAGAAATGATTTTA
ATATTTTTCTAATTTTGATGCTTTTTTGTCTAATTGCTTT
GGTTAGGACTTTCAGTACCATGTTAAACAGAAGTGGTGAC
AATGGACATCCTTGCTTTGTACCAGATCATAGGAGAAACA
TTTTCATTTTTTATTATGTTAACTGTGGGCTTTTCATATA
TGATGTGTTGAAGTAGGTTCCTTCTATACCTGTTTTCAGA
GTTTTGACATGAATTGTCAAATGCTTTTGCTGCAAATTTT
TTTATTCTCTTAATGTGTTATATCACACTGATTGATTTGC
CTATGTTGAAGCATTGTTACATCCCAGAGATACGTTTCAG
TTGGCCATGGTTTATTATCTTTTTAATGGGATATTGAATT
TGGTTTGTTAGTATTGTGTTGAAGATTTTTACACTTATGT
TTATCAGTGATATTGACCTGTAGTTTTATTTTCTTGTGAT
TATCTTTGGCTTTGATGTAAGTGTATCATGGCCTCATAAA
ATGAGTTTGGGTTGTTCTTTCTTCTGGGTTTTGAAAGAGT
TTAAGAAGGATAGCAGTTCTTCTTCGAATGTTTAGAATTC
ATCCACGAAGCCATTTGGTTCTGGTCTTTGGGAAGTTTTT
GTTTCCTAATTTAATCTTGTTTGTTATTGGTCTGCTCAGG
CTTTCTATTTCCTCTTGATTTAGTTTTTGTAGGTTGTATA
AATCAAGAAGTTTGATTTCTTATAGATAATTAATTTATAA
GTGCATAATTTTCATAATAGTCTTTTATAATCCTTTTCAT
TTTGAGGCATTTGTTCTAATGACTCTATTTCTTATTTTAG
CTATTTGAGAGTTTTGTGATGATACTCTTTTTTTCTTAGG
CTAAGTTTTATCACCTTTTAGTTGGAAAAAAAATTAGTTT
TGCTGATTTTTCTAGTCTCATTTATTTCTACTTTAATATT
ATTTTCTGTATGATAATTTTGGACTTAGGCTTTTCTGCTT
CTAGTTTGAGGTATGAAGTTGGTTAATTTGAATTCTGTAA
TATAGCTGTTCATTGCAATCAACTTTTAGTACTAGATTTG
GTGCATCTCATAAGTTTTAGTATATTGAATTTTTTGTCTT
GAGATTTTCTCTTCTGATTTTTCCTTTTGCACAGTCATTG
CTCAGTTTAATGGTATATAAACACACCAATATGTGATAGA
GTACATAAACCTCCAAATTACTAAAGTTATAGAAGATGTA
TACAACATAATGGCCACAAAACTTGTACATATGGAACAAT
GCTTGCAACAATAATTAAAGTCACGTTCTTTTCTAGTGCA
CATGGGATTCTCACCAAAATCAAATACAGGTGGGCCTTTG
ACAGAACAATAATATAAACATGACATAAAATGGGTAGGAT
GGACCGGGTGCAGTGGCTCACGCCTGTAGTCCCAGCACTT
TTGGAGGCCGAGGCAGGCAGATCATGAGGTCAGGAGATCG
AGGCCATCCTAGCTAACACTGTGAAACCCTGTCTCTCCTA
AAAAATACAAAACAAAATTGACCGGGTGTGGTGGCAGGTG
TCTGTAGTCCCAGCTACCACGGAGGCTGAGGCAGAAGAAT
GCCATGAACCCAGGAGGCGGAGATTGCAGTGAGCCGAGAT
GGCGCCACTGCACTCCAACCTGGGCAACTGAGCAAGACTC
CATCTCAAAAACAAAAGTGTAGGTTGCAGCTAAACAAGTG
GTTACAGAAAAATTTATCCCTGTAGATCATTAAGAAAGAA
GAAAGGCTAAATATTGACGAATCTCCTATTTCAAGAAGAC
AGAATTTAAAAATCTCAAATTATGTCTACAAAATGTTGAA
AGAGTAAAGAATGAAGTAGACACCATCTATTTATAAATGT
ATGTAGAAATCATAGGTTAATATCCGTGTTTGATTTCAGT
TCCACATCAAAAGGTCTATAATCATTTTTCCACTTTTGTG
TTCTTATTGCATTATTTTCAAAAATATTTTTAATTGAAAT
ATTAAAATACATATTTTATGGGGTACAATGTGATATTTGG
ATATATGTATATCTGTAATGATTAAGCTAATGAACATTTT
ACCAATTTTTGTGGTGAGACATTTAAAACGTACCCACTTA
GCCATTTTGATATATACAACACATATATAGTACATGTGTA
ATTATAATTTTGTATTATATACTATACATTATACACATGT
ACATATGTATATATTTACAATTACATAATTTTGATATATA
CAACACAATGTACAACATTGACACAAGTGAATAAGGTTTT
CTTCTATTTAAAGGCTGAATTACATTTCACTGTGGATATG
TCTTGTTTTCTGTGTCTCTTCATCCATTGATGGATACTTA
GGTTGAGTCCATATCTTGGCTATTGTGAATAATTTTGCAA
TGAACATGGGAGTGCAGATATCTCTTTGACATACCCATTT
AAATTGGATACATCCTTAGTAATGGAATTCCTGAATCCCA
TGGGGTTCATACTATTAATGCCTACATCAAAAAGTCTGAA
AGAGCAGACAATCTAAAATCACACACTTCCCTCTCCTCTC
CGCAAGCAGAAGAAAGAGGCCTCCGTTGGAGCCACAAGCT
GTGAGCCTGAGGTTAGGGGATGAGGTTAGCTGCCCTGGCT
GGTGTTTTAACAGGTCGTGTGTCCCCCCCCAGTCCACTGG
CTCTGGTCCCAGTTCAGCACTAGGACTTGCAGCTCGTGTG
GCCTAGACTCCCCTTCAGGTTTGTATGTGGCTCCATGGTG
AGGTTTGGGTAACTCAAGTAAGTTCCAAACACTGGGATTG
GCAATTGCCCTCTAGCAGTGGCTGGTTTAAATGCTCCCTC
CATGGTGGGAGTCAGCTGAATTTGGTCTGGGTCTTTCTGC
TATAACAAGGACATCACTGAGTTCAGTGTCTTAAAATTGC
TGGCTCTCCCTCTCCCCAGTGCACAGAGAAGCTCTCCATA
CCACAGCACCACAGCCAGCCCAGTGCACAGAGAAGCTCTC
CGTACCACAGCACCACAGCTGGGGGATGAAGGAGTGGTCG
TGTCAGTGATGCAATACTGTTTTTCTGACTTCTTCAGGGC
CTCATTCAGAAATATGAATTTAACTCCACGTACTGTGAGT
GCTCACCTGATTTTTGGTTCTTGTAAAGGTGTGTTTCGTG
TAGTTTTTAAATTGGTGTTCTTGCAGGGGGATGATCCCTG
GAACCTTCTATTCTGCCCTCTTGTTCCATCCTCCAGACCT
TTTTTCTTGTCATTATTTCCTAAAACATATAGTAAAACAA
CTATTTACACAGCGTTCATATTGCATTAGTTTTTATAAGT
AATCTAGACATGATTTCAAGCATATGGGAAGATTTGTGTA
GGTTATATAGAAACAGTCTTCCATTTTATATTAGGGGTTT
AGCATCACAGATTTTGGTATTTTCAGGATATCCTGGAGAT
ACTGAGGACAGATACTGAGGGATGACTGTACACTGGGCTG
ACTGTACACAGGGATGACTGTACACTGGGGTGACTGTACA
CAGGGATGAATACACTACTCAGTACTTGTACATTTGACAT
GCTGAGAAGGACTCGGCACAGCCTTGGCAACTTGCAGGCG
CTGAGAAAAGTGGCTCCCTTTCCCATTCTTTTTCATTCCC
AAATTACATAATGTAATTCGATGCGACTAATATTTCAAGG
GAAGTCTCTGAGCCTTTAAGGATAGCGGTGATCTGGAAGG
TCACCCTGTCATGGAGAAATCTCGGACCACATTTGGTCAT
CAGAGTCGTAGATATTAAGATTCAAAGAAGCATAGCAACT
ACGTAATACTCCTCCTTTTATTTGATTCTGAGAAAGTGAC
ACTCAGAGCTTTTAGAGTCTCGACTAAGATTACACAATTA
ATTGGAAGCAAATATAATCAATGGTCAATGTTTTCTTAGA
ACCTTAAAAGTTGTCACTCAGATATTTTCTCCTAAATCTA
GGAAAGCCCCAGCTGTGTTAATGGAGAGTCTCTACAGATG
CAAATTTTCCCCACAAAAGATGGCTTTGCAGGGCCAATTC
AAAATCTGTCAGAGACATACTTTGGGGTGAAATATTTTGA
TTTCCCTCAGGGTCTGCTATCTGTCATGTGATGCTACAGC
AGAGTCAGGTTGGAATTTGGTATCTTGTTGCCACTAAGAG
TCTGTTTTGTCCGTCTTAGGATCTCTTTGAATGTTAATGC
TGGTCAGTTGTGCCTGAACTCCAAAAGAGGGGGGTATAAT
GAAGTGTGTCTCCCTTCTTATGTCCTGGAATTAAACTTCT
CAGGTTTCCTGAGGTCCTGTTGGCCTAGAGGGGTCTGTTC
AGTTGATTAAGGGTCTTAGGATTTTATATTTAGTTTATAG
GCTTCTGACACTGGTTTTGCATGATCCTCCCTTTGTGAAA
TTCAGATTTGCTTTTACAAAGAGCTGATTTTAAATGTCTG
ATATGAAAATAGAACATTAAACTAGAAAAATGAAGTTGTT
TTAAAAATGTGCAATGTCATGAAAAAGATGGATTTGCTTT
TGGGTAGATGCACCGCATAAATGGAAAACATGTTTAATTC
CCACAGGTACCTTGAGTGGAAAGTTAGAATCTAACAATCA
AATAGCAAAACAAAACAAAATTACCAAAATGGTAGATTCT
GAGATGGTCTTAAAGAAAGTAGAAGCTCCAGGGAAGAGAC
AATGCTAAGCACAGGGAAGATGAATAGGCAGGGGGGGAAA
AAAAAGTGCAAAGGATTAAGCAATAAACACCTCAATTCCC
TAAAGTGAAGAAACTGATGATGTAATTTTCTTGTTTTGCA
TTCTGAATCTAAAGCCCTTGCTTTGGCCTTAGCATAGTGA
AAGCAGCTTCACTGAGCTGGCGTGGCTTAGATTTATTCTC
TGATGGAGCAGAACAGGTGGAGCAAAAGGTTTGTGCTGTA
TGTGCCGTGTTTGTCTCTTTGTTGAAAGGTGTCTTGGTAA
CCTGTCTCTTCAGTGCTTTATAAATGGGGTAAGTAAGGAA
CAAAGATACCTGACTCTTGTTGCTGTCTCTTCGTAATTCT
GATTTCAGGTTTCCTGAAGTCTCAGGTTTGTTTTTTCTTT
TTCGGCCCTAGGAACAGGGCATTATATTTCACTTTGCATT
TCCATGCCTCAGTCACTATTAGTGTTTTCCTCAGCATTAT
TTCTCTAACCTGCAGTACAGCAACCCTGAGGATGACCAGA
CCTCAGTCAAGGGTCTCCTGACTCTTCATTAGTCTAGAAG
TTACTGGGCTTCTTAACTTTGAGACAATTATATCAAGCAT
GATTGAAACAATTCAACTGGAAAATGAAAAACGGAAATAT
TCAGACAAAGCAGTTACTGAGCAAAACTCTGAATTTATGG
GAGGGGTGGAGATTTAGTTTATTATGCAAAGGAGATACAG
GACAAGAGGACCCCAGGCTTGGTTGCAGGGCTGTGGTTTT
ATGAAAGATTTGACACAACTGCCCCATGTGCTGTCTTTAA
CTTCATTTTTCAATCACTACTCACGGAATTTTGGACATTT
TAGGCACGATTTTGGGGGATAAATGGTATCAGCAAAATGA
AAATATTTTTATATTTCAACGAAATATTTGATATTTAGGG
CATCTGCCCCATTTCTGATGTGATTTCTTGTAAAAATATT
TCTCTGCATGACAGTTAACACAATGCCTTAGATGTCACTG
GGGACTGGGAGAGGGCTCACTGTCCCTCCTGCTGCTCTCC
TGCCGGGCACTAGTTCTGCACCCTGAGCTACTGTCCGCAG
GCAGGCGGGACTCTCCCTCTGCTCCTCGGCCCCAGGCCGT
GCTGCTTCTGGAACTCAATCTTGTGAGGAACAGCAGAGTA
AGTTGAAAAGTTTTCATGAGGAAAGTGGACTTTAATGGAG
ATATATCATGGTAGAGAAATTGAAGGAGATTTCAAAGTTT
CAGCTTATTTCATGGTATCAGTTATGATATTTGTACCATT
AAAAATACTAACATCAGCTGTGATTTCCATCACTGAGTCC
TGAATGAGCTACTGTATCCAAAAGTTCATGAAAATCTCAA
CCCAACACTAACACTTTGTTACAGACCTAATGTGCATTCC
CTACTTAGGTCTCTAGCCATCCCACAAGGCCAGTGTATTA
TGTGTATTCTTAATTCTGGAGGGAGATAAATAAGACGTAA
AGAGTGCACATGTCTTCACTCTTGACTTGGCTCATGAAGA
GTCACCTCCCCAGATCTGTTTCCTATTTCACTTTAGCTTG
TGGCCAACATGCGACTTGACCTCTCTAAGATTTGAACTTA
GGATTTGACATCCACTTAACTCAATTTTTAGAAAAATAAC
TCAAAGCCCATGTCTTTCCAGAAAAAGGTTAGGAAAGCCA
TGTACGTAGGAGAGTTTTAAAACTAATGACTCTTTTTTTT
CCCTCAAGTGGAAACTGTGAGCCAGTCATGTGCTCAGGGA
ATCCAGCTTCTCAGAATCAAACTGCAAGCACCGATTTCAT
TCTCACGGGACTCTTTGCTGAAAGCAAGCATGCTGCCCTC
CTCTACACCGTGACCTTCGTGCTTTTCTTGACGGCCCTCG
CTGGGAAGGCCCTCCTCCTCCTCCTCCTCCTCCTCCTCCT
CCTCCTCCTCCTCCTCCACTCAGAGCCCCGCCTCCACACC
CCCATGTACTTCATCAGCCAGCTCGCGCTCATGGGTCTCA
TGTACATATGCGTGACTGTGCCCAAGATGCTTGTGGGCCA
GGTCACTGGAGATCATACCGTTTCCCCGGCAGGCTGTGGG
ACCCAGATGTTCTTCTACCTGAGCCTGGCTGGAGCTGAGG
TTTTCCTCCTGGCTGCCATGGCCTGTGACCGCTATGCTGC
TGTCTGCAGACCCCTCATTACCCGCTGCTGATGACCCGGA
GGCTGTGCCAGCTCCTGGTGTCAGCCTGCTGGGTTTTGGG
AATGGGTGACGGTTTGTTGCTTCACCCCCATTAGCACGAG
CTTCCCCTTTGGCCAGTCTAGGAAACTCCTGAGTTTCTTC
TGGGAGACTCCTGCCCTGCTGAAGCTCTCCTGCTCTGACG
TCTCTATAAGACACTCATGTACCTGTGCTGCATCCTCATG
CTTCTCGCCCCCGTCACGACCATCCCCAGCTCCTACACCC
TCCGCCCGCACCTCATCCGCAGGAGGAATTCTGCCGCCGG
CCGCAGGAAGGCCTTGGCCACCTGCTCCTCCCACGCGATC
ACAGCGCTGCTCCGCTTCGGTGCCGCCTCCTGCACCCACG
TGCTCCCGAGTTCCTGCCACAGCGCGGAGCAGGGCGTGAC
CATGTCCGCCTGTTACACCGTCTTCACTCCTGTGCTCAGC
CCCTCGTGTACAGTCTCCGCAGCAAAGTGTCACCGGGGCT
CTGAGGAGCTTGATGCAGCCAAGAATGAACCAGGAAAAGC
TGTCAAGAGCGAGCATCGTCCCCTTCCTCCTTCCAGAATC
CTTTATTCTCTGTCTCCTCTCTTTTGCCCTCAGGTTCCAG
GGTCCCCAGCACAAAGCCACTCATATTTTCCCTCTTGCTT
ATACCTGGCTTTTCCCTCCGTACTACCTATTGCTCCTATT
TATCTCCTTAGATTTAATCTTTTTTTTTGGTTGTGCTGCA
ATAGCCGACCTATGAAAGACCGTACAGGTGCCTTTTATCT
CCTCTCCCCTCCCGGGTTCCCTGATCATTTCAGTCCGAGA
CTTGGTCGTGAACACTGACCCCTGGCGGAGTCTCGGTGTA
AAGACTCAGGATCCTCGCGGAGCCCTGGAGGAGCCTTGGC
TGCTCCTCACTTTGCAGCACGTTGTAAACCTCGCTTCACA
TTGGCAGCCTCTGGCTTTCAGAGTTTCTGCTATTGTATCT
CAGCAAGGGAAAGAAACAGTTTTTCCAAAGGCTGAAGTGA
GCTTTATCGTGTAAACGCCAATAGTTTTAACATTGACTAT
CAAAACCACCTAAAGGAAAAATGAATCCATTTAAAATTCA
AAGAGATAATAGGTTCATCTATTCTGTTGTATGTAAATAA
AAGTATTTCCACATGTAGTTTCTTTAAGATTGAATCTATT
CCAGACAATGGTCTATTTAGAGTAAATATTGCAACAGTCT
TGTGGGATAATGGAGATTTAGGAAAGCTTAACCCCCTCAG
CGTGTTTCTTCTGAAACTGGGAAAGCCAGCAAAATGGTTG
TAAACTTGTCACCAGCCTTCAGTTTGCCAGACGTATATCA
TGCTACAGAGATAACTTCTGTCGATCTGTGAGCATCAGCT
CACTATCATTTTCATTAAAATAACTCTTGTATATTTTATA
ATATACATGATTATATTTTATATAATATACATGTGTATTT
TATAATATACATGATTATATTTTATATAATATACATGTAT
ATTATAATATACATGAAATAATTCTGGTACTTCTGGAATG
TGAGAAATTAGGAGAGAAATACACTTGCTCTAATGAATAC
GCAAGAAGCTGAATCTCGAAGCTGTTAATTTACTTGCCCT
TGGCACAGCCCTGACCTTGCCTGATTCACAGTGAATGGAA
GCCAGGTGTTCCACGCCTGCTGCCTCTTGGAGAGAACTGA
CAAGTACTCACTTTACATGACACATCAACTGAACACTTTT
GCTTCTCACTGAAAATTATTCCTGCAGGGCACGAAAGCAG
TTTGTCTGAATTTGTGTACAGAGATCTGAATGTGGAAGTG
AATGCCACCAAGTGGTGCAGAAATCTCACTCGTAAGAGGG
GATTGTTAGAGGTCGGTAAAATTTGGTTTCAGAAATTGCT
GTAATTAAACAAATGGGCAAAACTCAAATGGACACCAGAG
ACGACAGACTAACGATGTTAGTAGTTATGTTGTCATTACA
TTATTTATATAATTATATTATTGACCTCAGGAAAGTGTAC
AGAGTGGGATGGCTGAATTATATAGTCGCCTATTTTTAGT
CTTTATAGAACTATCATACAGTTTTCAACACAGGCTGTTG
CAACTTACATTTCTCCCAACAATGTACATGTACAAGAGTT
CCATTTTCTCCACACACGTGACAGCATATGTTTATACGTT
GTTGGTCTGGTAACAGCCATCCTAGCAGGTGTGAGCTGAT
ACCTCATTGTGGTTTTGATTTGCATGGCCCTGATGATTAG
TGATGCTGGATATCTTTTCATTCGCCTGTTGGCTGTTTGT
ACGCCCTCTTTGGAAAAATGTCTATTCACACTGTTACCAT
TTTTTAAGTTGGGCAATTTGATTTTTTGCTATTGATTCAT
GTCAGTTTATTTTATATTTTGGATGCTAACTCCTTATCCA
AAATACGGTTTGCAAATATGTTCTCCCATTGCAGAGATGA
CCTTTTCATTTTGTTGTTTCCTTTTCTGTGCAGAAGTTTT
TGGAGGTTGATGCAGTCCTACTTGTTTATTTTGCTTTTGT
TGCCTTAATTTTTGTGTCATACCAAAAATATCATAGCCGA
GATCAATGTCAAAGAGCTGTTTCCCCCATGTCACTATCCA
GGACTTTTGCAATCCTGGTCTTACACTTACGTCCTCAATC
CATTTAGATTTGGTTCTGGGGGAATAGTGTAGGAGAAGAG
TCCAGTTTCATTCCTCTGCATGTATATATCCTGTTTTCCC
AATGCCATTTATTGAACAGACTACCCTTTCTTCATGCTGC
ATTTTTGGCACCCTCATCAAAGACTAATTGACTGTATAAG
CATGGGTTTATTTCTATAATTTGTAATATAGCTTGAAATC
AGCCTGAAGCCTCTGACTTTGTTCTTCTTTTTTGCTTTGC
TATTCAATATTTTTGTGTATTCACAAAATTTCTAGAATTG
ATTTATTCTATTTATGTGAAAAGTGCCTGTGGAATTTTAG
TTGGGGTTACACTGAATCAGACATTTTCTGGAGTAATATG
GACATTTAAAGAATAGTAGTTATTTTAACCCCATTAACAT
GAGAGATCTTTTCATTATTTATCTCCTCTTTAGTGATCAG
ATCTTTCACCCCCTCAGCTGTATTTATTCCTATGTATTTT
ATTCTATTCGATGGTATTGGGAGTGGTATTCTTTTCTTAA
TTACATTTTTGGATGGTTCCTTTTTGGTGTATAGAAATAC
TACTGATTTATATATGTTCATTTTTGTATCCTGCAACTTT
CTTGAATCCTTGAATTCTGAAGGGATTTTGGTGGAGTCTT
TAGAGTTTTTTATATGTAAAATCATGTCATCTGCAAACAG
ATGGCAAGATAATTTAACTTCCTCTGATTTGAAAGCCCTT
TTTCTTTTTATTGCCTAATTGCTCTGGCTAGAGTTTCCAG
TATTATGTTGAATAGAAGCAGTGAGAGTGAGCACTCTTGT
CTTGTTCCTGCTCTTAGTGGAAAAATCTGTTTTTTACCAT
TGAGTATGATTTAGCTGTGAGATTTCTTATGTAAAGGTAC
ATTCCTTCTATAACAAATCTGCTGAGATTTTATCATGAAA
AGATGTTGAATTTTATCCAATGCTTTTTCTATGTCTATTG
AGGTGAACAATTGTTTTTGTCATTTATTCTGTTAATGTGG
TATATTTATTGACTGGTGTATGTTCAATCATCTTGGCATC
TGGGGTGGGGGTGAACTTGGGACCCCAACTATGCCAAAAG
GAAAAAAGATATTAAGCTGAAAGCTCTTATGCAAGAAACT
GCCTTTCCTTTTGTTTTGTGTGTGTGTGTGTTTCTAATCG
GTTAGCTACAGATAAAAGGTTACAGTAACAGGTAGTAACT
CCGTGTTCTCCTTACCTCACGTAAAGGGAGGATCCTTCTC
CTGAGTGTGAAAGGAATACATGTGATTCTTCACCTACCCA
CTCCTTTGCTGCTTTTCTTGTTACAACATGTGGATTATCA
TACTCTCCCTCTTTCCCCGCTAGCCTACTTTCCCCTTTAA
ATATTAAAGTCCTCTAAATTATCTTTAAAGAAAAGCACAG
ACCACAGTCTGTTTCTGTAATTCTGTGTTTTTTCTGAGCA
TGTTCTTAACCTTGGTGAAACGAACTTTCAAACTGATTGA
GACCTGTCTCGGATACTTTTGGTTTATACATCCTAGGAAT
AAATCCCACTTGATTATGGTGAAGTATGCTTTTAATGCAC
TGCTTAATTTGGTTTGTTAGTATTTTGTTAATTTTTATCA
AAAATTGTGAAAGCTGTTTGTCAGGAATATTGACCTATAA
TATTTTAGGGGTTAGTGTTCTTACCTGGCTTTGGTTTAAA
GGGAATGTTGGCTTCAGTAATGAATTTGGAAGTGTTTTTC
CTCTTCAAATTTTTGAAAAAATTAGAGAAGGATATGTGTT
AATTCTTGAAGAGCTTGGACAAATTCACCATGTAGTTTTC
TAGTCCTAGGCTTTTCTTGGGAGTTTTTTTTTTTTTTTTT
TTTTTCTGAGATGAAGTCTCGCTCTGTCACCGAGGCTGGA
GTGCAGTGACATGACCTTGGCTCACTGCAACCTCCGCCTC
CCGGGTTCAAGTGATCATTTCATGTGCTGAGTACTCTTAT
ACTTACTTTCTTAGCAATTTTCAAGTATATGATTATTGAA
ACTGTAGACGCCATAACGTATGATAAACCTCCTGAACTTA
TTTCTCCTGCTTAAATAACATTTTGTATCCTTTGACCCAC
ATCTTCTCTTTTCCTTCCTCACTCCAAAGTCTGGTAACCA
ACATTTTACTCTGTTTCTATGTGTTTGACTCTTGGACACT
TCACATATAAATGAAATTGTGCAATATTTGTCCTATATCA
GGCTTATTTAAAATATTGTCCTCTGGCCTCATCCATATTT
TTCCAAATTATAGAATTCTTTGACTTTTGACAAACTGCTC
ATAATATGTCTCAGGTATAATGTTTTGGTTTGTTCTTGCT
TGGGTTCCTTTGAACTTTATGAATCTGCATGTTCCTATCC
CTCACAAAGTTAAATTTTGTCATTTTAGCTTTGTTTTTCT
CTCTTCTCCTCCTGTGAATGTCATAATGCACATACGTATT
TGATGTTGTCCCATAGTTCCCAGATGTTTCTGCATTTTTA
AATTTTTGTTCCTCTAAGTGTATGATCTAACTTCAAGTTC
ATTGCTTTTCTCTGTATGATGTAACATGTTAAAGTACTCT
TGAACTTTTCACTTCTGTAATTGTATTCAGAATACTTCAC
AAGCTTTACACTGAAGTTAAATGATTTACACACCTCCATT
ACAGTACTAGAGTGTTGCAAATTTGACAACAAATCTTCTC
AACGCAAGAATTTTTTCCTTTTATGATTTCAATGTCTTCA
TTAAATTTCTCAAGTTTATGCATTTTTTATGACCTTTAGA
TTTCTGTTATTTTGAAGCTCTTTGATCCATTTAATATGAT
TTTAAAATTGTCAGGCAATTCATAGATTTCCATTTCTTTG
GGGTTGGTTAATGGAGCTTTACTAGTTTGGTGGTATTTAT
TACTTTGGTGGTGTCACATTTGCCTGATTTTTTGTGACTC
AACTAGCTGTGCATTGATGTGTGCACATCTGCAGGTGGAA
ACAGCTCTTCTGGTCTGTGGAGACTGGTTTCAGTAGGTAA
AGACATTGTCCTGTTGTTTCTCTAGGCTAATAAGAATTAC
CTCCAGGATTGCAGTTTAACAGGGTTAGAGCTATGTCATG
GGGCTACTGCTGGGTCTACAGCAGAATTTTCCGTTGACAA
GCTTGTTATCAGGAGTTGAGGATAAATCCTGTCTGGTCCC
TTGGTAGAGAGGACTGGCTCTAGTACCTTGGTCAATAGGG
CTATCACTAGGACTCTGCTTCAGGGTTCACATTTGGTTCT
GTAGATGGCAGGCCTGTTACCAGGTAGAGATGGGTGTGGA
TTCTATTGAGTCCCTCGAAGGACTCCCATTACACTGGTGG
GAAAGTCTCTGGGCAGGAAGGATTGTCCCCAGACCACAGT
TGAGAGGACCTGGAACTGAGTCTCAGGGCTGTCATGGACC
ACAGCTCAGTCTGAGGTCTTCTGTCCTGCATGGATGGGTG
TACCTCCTGCATAGTCCCTGTAAATGTAAGACATCCCCAA
GCTGGGGCTGAATGGAAGCTGGAGCTGGATAAGAGGACTG
GTTCAGGATCTCCAGCTGACTGATGTGAGAAGTCTTGTTT
TTGGGGGTGTCAATGAATGTGTCACCCAGGAGGTCACTGG
GTGGGCAGGACTGCTCTTGAGCAATGGAAAAGGGTGCCAA
GTAACAGAGCTGCTTCAAGGTTGGCATTGGGCTTAGTGTT
GTGGGCCAACCTCTAGGCACATGAACAGGCTTGTCTCCTG
GCAGGTCTCTGGGAAGGTGTTTTCCCAGACTCTGGCTGAG
GGAGGCTGCAGCTGGGTCATGGGCTGCTTCAGGGTCCAGA
GCTAGAAGTAAGCTTAGCAGGCCAGTTACCTGAGGCACTC
GTCAGTGTGACTGCCCCTGGGCCCCTTGGCAGATGGTTCA
GGTGGCAGGACCAATGCCTAACAGGGCTCTAGCTGAGTCC
GGAGGGATGTTATTTCTGTGTCTGTAGCCAGGACCGCAGT
CGGTGAGCCTGCCACCTGGGTGAGGTCCTGCCTTCTCAAA
ATAGCTCTTTTCAGTGCTGGGATTCACCACAGTTCTGACA
CTTCCTACCAAGATCCAGAAGTTCCCAGCAAGGGACTTTT
GTGCCTGGTTGGCTGCTGTATTATTGCTGCTTTGAGGGGA
TACGATGATAGGAGCTGCTCTTCTACCATCTTGCTAATGC
TTTTAATCTGTTTGGATTAAGAATATTTCTCTAGCACATG
ATTCAACTTGGATTTTACTCAGTAAGTTAATTTAAAACCT
GTGAAGCCAGACAGCAAGTTATCTGCTGTCAAGATACAAC
AGTGACACGGACGTGCAGGATGGACATTCCCATTCCAGTA
AAGAGAAATTAGAAGTAACATAGAAATCTGGGAGCCAGAG
CAAGCCTGAAACCTGTCAGGGCAAGTTCCATTAGATTTTA
GGACTTGAGGTCCTCTTTGGCTTGATATCCTGACCTCCAG
TCCATAAAGGTGGTGGCCCCTCTTCCTTTGTCCTGGGCAT
GTATCTTTCCATTTCTTTATATCTCTCATGGTGTCTTCAG
AATCATTGACAAAATTTTTGACATGTTTTATATGTTTATA
GTTCTTAAAATTTTATTTTTGCTTTTATAAATATTTTCTC
AGTTTACATTTAAAATGTAAAAAAAGGTAGAACTTAAGCA
GGGTTTCCACCATAAATATTACTGTTGAAAAAAATATATA
TCAATAGCTCTTCTGTCATTGTTAATATGTTTTAAGTAGT
TTTAAATAAAAATATTCTCTTCAAAAAATTAAATATAAAA
ATATCTCAGAATAATTGAATTATTGTGGAAGAATTTTATT
AAAATTATTTTAAAATCCAGACTCGACCTCTAAGTGTTTA
GATACCTGGGAGACCTATCATGCTTGTTTATAAAAATCTG
CAACATTTTAACAATATCAGCTCTTTCCAAATATATTTTA
TTGTATTCCAAATCAGTACAATTAGTTAGATCTTTGAACC
TAGCCAAATAGATCAACTGAAAGGAAAAAATAACTGTTAA
AAGCTTGACTATTTTGAACATGAATACACAGGAAGACAAG
AATTGTTTCACTAGTTTAAAATTGTCATGAGGGAACACCC
AATAAAACAAGGCATTTTAAAGGAATCCAGTGAAAGACCA
ATGGAAAACAGTTCATGTGGAAACTTAGCCTCCCCTGCTC
TGGCTTCTGGGATAGGATGTTGACCCTCCTTCCTCATGCA
ATCCCATTGTTTCCTCCATACACACTGGTTCTCACACCCA
TGATTTCAGGACTGCCTTCTCTTATGAACTCTGGATTCAT
GGATGCACTAGCCTTGCATAATCTTCATGGTAGATGTGTA
CTGGGCAACTGGAGTCCCAAATTGGTTTCAGCGTTCCATG
CCAACCTGCCCAGCCCCAAAATTCCTGTGTGTATAAATAG
CAATCCACCTTCACCTCCTCCACCACAAACCCCTTGCCCA
GACACTGTGTGTCTCATCAGGACTAGCTCATGTCATTTCC
TGCATTCTTGCTCAAGCCTTCTCACTGATACTCATGTACC
TGTCCCATATGTCTTTCCTCTTTGTCGGTCCTCCGGTGAT
ATCTCGGAGTGGTGTTGGAGTCCGCGTGTTTCCTAAACAA
AGGAATGAACACACAAGATAACACAAGACAAGACAAACAT
GGCGGCCGCCCCAATGACATGCTCTGCTTTATTTTATACA
GTCGTCTGTGGAATGTCACCAAGTCACAAGACATTGTTGT
TTTTCTGACCTTTCCCTGACTTTCTGGATTTTCAAGATGT
TTACACATAAGCCCCCAGGGTCTGCCCTTTGCAGCTGGCT
CCTTTGTGCTCCCTGCAAACAGGGAAGGAGCACCCTGCTT
CGTTTGCAAGAGCAGGACTTATCGGGAACGTCTCGTTTGC
GAGCACGTAGTCCTCCACAGAGGGGGATTTACCAAGAAGC
AAGGAGAGTCACAGCTCTGGGGCCCTTCACTCTCTGGAGA
TTCTCTGAGTGCTGGCAGTTGCTGGGAGCTGTAGCATGGT
GGAGTGGGGAGGGGAAGCCAGGCTGCAGTCAGAACAGACT
ATGTGAGCATGCTTGGTAAACTTCCTGAAGAGTTCTTAGA
AGACAGGGGCCAAACATTCATTGAGATTTCCTTTCTTTTT
CTAAATGCACATTCCCTCTCTTGAGTGTCATGTGCATGCT
TTTCTTTTCCCTTTCTTAAATATACCTCTGACTGTCCCTG
GTCCTTCCAAGGACCATCATGGTTTTATAGGACCTGTTCC
TTGGCTTCATTTCTAACCGCATTTTCTATGTTTTCCCAAG
ATTCTCACCTCAACCTGGAGCCACAGATTTTCTTGCTGTT
CAAACGTTGCAAGTTACTTTCGGTCTGGCAGCCTTTACTT
TTTCTGTTTCCTCTGCTTAAAGCGTCTCTGCCGCGCTGTT
TGTGACTGACTCCATTGTTTGATTTATGGATCTGATGAAA
TTTCACCTTCTAAATAAAGGGCTCCTAAGTAGCCTGTGTA
AAATGGAATCACTAATCATTCCTGTCTCATCTCTGCCTTT
AACTTATTGCCTGTATTTACCACCAGTAGATCAATTCTGT
GTGGGCAGAATCTGTTTTCACCATGAAAAACCTAGAATAG
TGGTTGGAAAAACTGTTAACTAATTATTTTGGAATGAATG
AAGGACAGTATTCAACATTAGAATTTTTTACTTAAAAGCA
ATAATGATAGCAATTCACTGCATATGACACCCAAATTATT
TCTGTATTATAACTCAAAGGTACCAAAAATCTTCTGAAGC
TCATTCGTTAACAATGTAAAGGTAGATGCTTTAAATAATC
CCCAAATGCATAAAGACTTTGTAAGCACAAAACAGTGAAA
GATACTATGAAAGTTAATATGTTACACAAAATACTTCACA
AATTCTGATGGAACAAAATATCAGAACCAAAACAAATAAA
AATATTTTAGTTGATATTATTCACAAAGAGTTACTGTTTT
TTTTTTCCACTCTTTCTGCCCAGGCTGGAGTGCAATAGTG
TGATCTCGGCTCACTGCAACTTTCGCCTCCCGGGTTCAAG
TGATTCTCCTGTCTCAGCCTCCCAAGTAGCTTGGATTTAC
GCACCACCACGCCAGCTAATTTTGTATTTTTAGTAGAGAT
GGGGTTTCACCACGCTGACCAGGCTGGTCTCGAACTCCTG
ACCCCAGGTGATCCACCTGCCTCAGCCTCTCAACGTGCGG
GATTACAGGTGTGAGCCACCACGCCCGGCCAGTTACTATT
TTCATACCAAAAACATGTTAATATTTATAAAAACATGTTA
ATATTTATAAAAACATGTTAATATTTATAAAGAAAATGTT
TCAATAGAAAAATGGGAAAAGGATAAAACACACATTTCAC
AAAAACAGTAGTTACCTGGATAAACATGAAAACTTATATA
AACATATTAGTAATCAAAAAGGCAACTGACCTTTCCTGAC
TTTCTGGATTTTCAAGATGTTTACACATAAGCCCCCAGGG
TCTGCCCTTTGCAGCTGGCTCCTTTGTGCTCCCTGCAAAC
AGGGAAGGAGCACCCTGCTTCGTTTGCAAGAGCAGGACTT
ATCGGGAACGTCTCGTTTGCGAGCACGTAGTCCTCCACAG
AGGGGATTTACCAAGAAGCAAGGAGAGTCACAGCTCTGGG
GCCCTTCACTCTCTGGAGATTCTCTGAGTGCTGGCAGTTG
CTGGGAGCTGTAGCATGGTGGAGTGGGGAAGGGAAGCCAG
GCTGCAGTCAGAACAGACTATGTGAGCATGCTTGGTAAAC
TTCCTGAAGAGTTCTTAGAAGACAGGGGCCAAACATTCAT
TGAGATTTCCTTTCTTTTCTAAATGCACATTCCTCTCTTG
AGTGTCATGTGCATGCTTTTCTTTCCTTTCTTAAATATAC
CTCTGACTGTCCCTGGTCCTTCCAAGGACCATCATGGTTT
TATAGGACCTGTTCCTTGGCTTCATTTCTAACCGCATTTT
CTATGTTTTCCCAAGATTCTCACCTCAACCTGGAGCCACA
GATTTTCTTGCTGTTCAAACGTTGCAAGTTACTTTCGGTC
TGGCAGCCTTTACTTTTTCTGTTTCCTCTGCTTAAAGCGT
CTCTGCCGCGCTGTTTGTGACTGACTCCATTGTTTGATTT
ATGGATCTGATGAAATTTCACCTTCTAAATAAAGGGCTCC
TAAGTAGCCTGTGTAAAATGGAATCACTAATCATTCCTGT
CTCATCTCTGCCTTTAACTTATTGCCTGTATTTACCACCA
GTAGATCAATTCTGTGTGGGCAGAATCTGTTTTCACCATG
AAAAACCTAGAATAGTGGTTGGAAAAAACTGTTAACTAAT
TATTTTTGGAATGAATGAAGGACAGTATTCAACATTAGAA
TTTTTTTACTTAAAAGCAATAATGATAGCAATTCACTGCA
TATGACACCCAAATTATTTCTGTATTATAACTCAAAGGTA
CCAAAAAATCTTCTGAAGCTCATTCATTAACAATGTAAAG
GTAGATGCTTTAAATAATCCCCAAATGCATAAAGACTTTG
TAAGCACAAAACAGTGAAAGATACTATGAAAGTTAATATG
TTACACAAAATACTTCACAAATTCTGATGGAACAAAATAT
CAGAACCAAAACAAATAAAAATATTTTAGTTGATATTATT
CACAAAGAGTTACTGTTTTTTTTTTTTCCACTCTTTCTGC
CCAGGCTGGAGTGCAATAGTGTGATCTCGGCTCACTGCAA
CTTTCGCCTCCCGGGGTTAGTGATTCTCCTGTCTCACCCT
CCCAAGTAGCTTGGAGTTACGCACCACCACGCCAGCTAAT
TTTGTATTTTTAGTAGAGATGGGGTTTCACCACGCTGACC
AGGCTGGTCTCGAACTCCTGACCCCAGGTGATCCACCTGC
CTCAGCCTCTCAACGTGCCGGGATTACAGGTGTGAGCCAC
CACGCCCGGCCAGTTACTATTTTCATACCAAAAACATGTT
AATATTTATAAAAAACATGTTAATATTTATAAAAAACATG
TTAATATTTATAAAGAAAATGTTTCAATAGAAAAAATGGG
AAAAGGATAAAAACACACATTTCACAAAAACAGTAGTTAC
CTGGATAAACATGAAAACTTATATAAACATATTAGTAATC
AAAAAAGGCAAGTTAAATAATAATACACCTGTGAAATTGA
CTAAGAAGGAAAAGCACACACAATTCAGAACTGGTGCAAG
TTGAAGTTTAATTCTGCAGCAAAATTTGAAGAGGCTGTTG
GAAAAGTAATTCAATGTTGTATATTAAGTTTGAATCACTG
CATATGAAATGGTAGATTGTCAAGGGAAAAACTTATTCAG
AGAGTGCTTTTTGTATAATTAGTTTTATTTCTGCATAATT
TATAATGTTAAAATTTTTAATACAATGTCACTATTCACTA
TTAGGAGAAGATTCCAATTGTGATATAATTACTTTGATAG
ATATTAACTCCAGTAGAAACTGTCTAGTCATAAACACTAC
GTATTTCAAACTGAAGAGACGTAGCACAGAAGACTGGTTA
CAGAGGTGGCAAAGGGCTACAGGAAGGCTGGAGAAGTGGG
CTGGGGAGTGTGGTCATCCAAGGACCAAGAGTCCTCGCCA
CTGGAGCCCCATGTGCCCCTCCCTGCTGAGCTGATGGAGA
CTCTGCCCTCCAGGGCTGCTGGGAGAGCCCTGCCCTGCTG
ATGTGCAGCTACCCAGATGCCCGCCTCTCACCAGTGACTG
AAACTGCCTCTCAGGGGCTGAAGCCTGAGGCCCCCATGGT
CCCTGTTGCTTATAGCTGCTGACCAGCACCCTCATCAGAG
GCAGGGAAAAAAGCACGTTTACTTCTTCCTCTCACCCTGC
AGTGTCCACCCACAAGGGCCTGCACTCTCAGAGCCTTAGG
AGAAATGAAGTAGCAAAGGAGACGGGACAGACCCTGTGCA
GGCTGGAGCACTGCGGTCAGAGGAGCCTGCAGCCCTCAAA
TGTGCACCTGAAAACAGGACACTGTCTAGACAAGGGTGGT
CACGAACAGACCTCCATGACGCAGGAAAATGATCAACCTG
TTTCCAGAGCACGTCTGTAGAGGAAAATTCAGAGGATTTG
TCTGCAAGATCCACAATGGTGGTGCGGTTTCTTCTGTCGT
CTTCCCTGTTTTGTCCAAATGCCTAATACATGGTGTGCAC
TCAAGAAATATTTGTAAGTTGAAGGCAAGATATATTAAAG
CACAATTTTTTCTGTTTCTTACATTAGAAGTGTAAAATTT
TTCATTCAACCAGTTTTTCTAGATTTTTCTATAACTTGAA
TGTCAGTATTTAAAACAAAAACAAACATAAAAATTAACTG
CAACCCTAAAGCAATCTAGATTGCAAGTGAGTGATGGGAA
AAAGAGTAAAATCAGTCCTAATGAAGAGCGAGAAAGGTGA
AGTGAAGGAGATGACTTCAATTTTAGTTTTGATCAAGGTA
CTGATTTGTGGAGGTATCCTTGAGACATCCATTGACCTCT
GAGTTTCAGACTCTATACCTGTGAAATGTTAGAAGAAACA
TAACTATCTCATAAAATTTACTTGAAGATTAAATGAAGGT
GCACACATGCATAGAGAATATATTTTGTAAAGTGGAAAAG
GCTAAGTCTATTAACTAACTCATGTTTCATAGATAAGATT
TTGATGATGAGATCTGAGATTATTATAAATATTGGTTAAG
AGTTTGCATTTAAAACAGGTAAAAATTTTAACAGCCATTA
GAAGAAAACCAGAATGGTTCAGGAGAGCTACCTACTGACT
TCTTTAGCTCTCTTAATTGCGTTCTTCAAATCCCAGAGGT
GATGTATCAACAGAAAGCTTTCATCCACTCCCCTAGTGGA
CATGGTAAAACCAGGCATGATGTCACCTTCTTTCTTCTCT
TTGTGCTCTTAACCTGGCCACAGACCACTAGCTCGTCTAG
GTGAGGTTGAAGACAGCATCTGATGGTGAGTTCTGCCAGG
CAGACAGGCAGTACTAGTGGAAACAAAAGGGTAAGCCCTG
CTCTCGACTTATTCTGCTTCTGAAACCTCCTATGAGGAAC
GAAAGGGTAATCACGGCTCTCCACTTGTTCTGCTTCTGAA
ACATTCTGTTAGTTCTTCACAGCATTTCCTCATTTTGTCT
TTATTTTTTAATGGAGAAAAATACATGTGATTCTTTCTTA
AAACTTCTATATAACACTTATTTACTGTGACATAATTGTC
AATGGATTTTTAATTTCCATTTATGAAAATTTTTTTCTAT
ATTTTTATACAAAGATGCATTTACTTTCCTGTCACTAAAC
TTTTATAGAGGAAAAGTGACTGATTTGTTTTTGAGTGGGG
ATGATTTCTGAGGGTTACAAAACTCTAGAAACAATGTCTC
AATCATTTTGTTTCCCTGATGAAACCCACAGAGGGTGGCC
TAAACCCAAGTGTAGACTGTGGAGGGTGGATGGTGTCCGT
TAGAGAACTGAGGCCGAGTTACATGCTCTGGGTCCCACTC
TTGGGCTGAGACATGCGTTCTTTCTCAGGTTAGGTGTGTG
ATATTAGGCAGGTACCCTGAGAACCTGAATTTTTATAATA
TGTAAAGAGAGAAAATAATATGATGAAGTAACTCATAGGC
TCTTGGGAAAGAAGAAATGTAAAGTGTTAAACAATTTTAA
TATTGGTATTAGAACAATTTCTGGGATGGTATCTGCTTCA
AATAAAGATTTGATATGACTCCATTTATACTTATAATAAA
TCCCCAAGTTAAACATGCATTAAACAATTTCCATAAAATT
CAAACAAGCGGATAGAGAAGAATAAGAATGAACAGGGGGC
CAGTCACTACGTGTGGACAGTGTTTCCATAGCTGTCCCGT
GTCCTGGGTGAGCTTTCTGAGTGGCTTAATGATAGTGATC
CCCATTTACCAAAGTGCAGCACAAAGATTTGCTTAGCAAA
CCCCGCATCTCCCTGCCCTCCTGCTTCCCCTGAATTTACT
GAGCAAACACCTTTTAGGTCTTCATGTGCTGGTCACTCCT
CTGGTCCTTGCTCCACTTTGGCCACAAATACAGACGAGAT
CAGCAGTTGTGTTTTGCAGTTTATTGGAATGTTTTAAAAT
TGTACACAGATCTCAGCCACCATTTGCCAGTGTGGATAGT
GTTTGACACAAATAATCTACCCACCTACCTATCTATTCAT
ATGTATAGAAATATATAGACACACAAAATGTCTCAGATTT
GTTGGATATTTATATTAAAGCATCAAAGCATCCCAGAATA
TTGGAACTTTTGGTGAATTGAATGTCTTAACTAGTTTTTA
TAATTATTACAAGAATACAAAATGTATTTGAAACTTGTAA
ATTCATTCCAAAATGTCCCTGCATCATAACCACAGCTAAA
GTCTTCCCAGAAAGAGGAGTTATTCTGTCCTTATTCTTGA
CTAGGGCTATCAAAATTTAACATTTAACATGTCAGAAGTT
GAAAAGTTGGAAAGGTTTAATTTCTTTTGGAGAAAATGTG
GAAGAAGCTGGTAGGGATTATTTCAGAGAGGCCGGATATA
TTTTGGGTCTATTGCCCTTGTTTTGTAGCTGTTTAAAAAT
TCCACTGTAAATCACATTGACAAATTAATTTTTCCTGAAT
AGATTGACTATGACCTCCTTAAGTGCACTGAAGTTCAATT
CGTCTTTGATTCATCTTTAGCATATAACACAGACAGGCTG
TGTGTGTCATGGTAGAGAAGGAAACAGTGAGTTGAAGTCA
GAGGCATCTCAGTGTTTGATTTTCCTCGCTGCTTCTCAGT
TTGCATGAAAGATTGTGGCAGGCAATAAAACACACGATGT
TTGCAAAAACAACTAAAGCCTTGTCTGAGAAACAGCAGTG
ACCCTCCAAGTTCTAGTTCTTCCTTGCTGAGGTTTAATGA
GCTTTAAAATGAGGGGAGCTATAAGGAGATGAGATTGGAG
GACCACATACTAGACAGGAAGGACATGGGATCCTCCAAAA
AGCTCTGCATAACCAGGGTTAAAATAAGAAATGGAGAACA
CAGTTATATATTCACCTGTGTGTGTTTACATAAATATGTT
TATATATAAAACCAGAATATTTACACATAAACACACAAAT
GTAAAATCCAAAGTTGTTTTTTTCAAGTGGGTCATATGCT
TTATTTTGCTAGAACTTCTGCCATTTTTATTTTGAAAATC
AACTTCTTAAATGTATGAACAGGTACTGCATCTGGAGAAT
GGAAGTTAATGCATCTTATATAATAATAATAGTAGCAACC
ATCTTAGGTAGTTTGTGCAGAATAGTGTAGATATTAACTC
TTTAAGCTAAGAGTATATGTGTTCATCAGAAACTGTACCA
TTCTAAGCACTTTCATTACATTTCCTCATTTTACCCTCAT
CACACCTGAGCTCAAACATGGTATTTATCCTTTTTGATGT
AGACTGGAGAAAGGAATGGCAGATAGAGAAAAAGATGGAC
CTATGGCTGGATTCTGTGTGTGTGCTCCTTACTCATGTCC
CTCAATGTCTAAAGGGTCAGTCGTGTGTGAGGATCCTTCC
CTGCTCACGAGAATGTGAGGCTCGCTCCATGCAATCATAG
AACCTCACAGCATGGCCCGATCCTGTGGGGAGGAGTTTCA
AACATCTGGTATAACTTCTTTTCCAAGTTACGCTTTAGTT
ACTTGCTACATCTTTCTTATATGAAATATACCTCTGAGTA
TTTTGAAGATGCTTATTTTGTAAACCAGAGATGTTAATTC
AGCCCTCTATGACAAAAACTCTAGAAAAAACGAGTTTGAT
TTATCTTTTTCAATGAGTCACATTTGTGTTAGCAGAGGAG
GGTGGTTCTGCAAATTTCCAGTACTTGTTGATAAATGACG
CTATCAGGAAAGTTTGAATTTGAACCGTGACAACCTTACT
ATCAGTTACCAATTCTTTTGGCCTATAGTTGTGAATTCTT
AGTTTGTTTTGTAAATTTGTTATATTATGTCATTTACACA
CTCAACTCCCCAGACCCGCGGGACTTACTCAGGTTAGCAC
AATCAGCATACACGAACGTGAGTACTCACTAAACACTGGT
TACAAAGGGAGGCATTACACTAACTCCAAAACTCCTTGGT
GGCCTAGGTGAAACCTCATGGCCAACACCACCTGGATGGC
CAGCCACACTGGATGGTCGGATTTCATCCTGATGGGACTC
TTCAGACGATCCAAACATCCAGCTCTACTGTGTGTGGTCG
TTTTTGTGGTTTTCCTGATGGCATTGTTTGGAAATGCTGT
CCTGATCCTTCTGATACACTCTGACGCCCACCTCCACACC
CCCATGTAAGTTTTCGTCCTTCAGTTGTCTCTCATGGACA
TGGTGTACATTTCTGTCACTGTGCCCAAGATGCTCCTGGA
CCAGGTCATGGTGTGAATCAGACCTCAGCCCCTGAGTGTG
GGATGCAGGTGTTCCTCTATGTGACACTAACAGGTTCGGA
ATTTTTCCTTCTAGCCGCCATGGCCTCTGACCGCTACGTG
GCCATCTGCCATCCTCTCCGTTACCCTGTCCTCATGACCC
ATAGGGTGTGTCTCTTCCTGGCATCGGGCTGCTGGTTCCT
GGGCTCAGTGGATGGCTTCACATTCACTCCCATCACCATG
ACCTTCCCGTTCTGCAGATCCCGGGAGATTCATCATTTCT
TCTGTGAAGTCCCTGCTGTAACGGTCCTGTCCTGCTCGGA
CACCTCCCTCTAGGAGATTTTCATGTATGCTCCTCATCCC
TGTGACGGTCATTTCAAGCTCCTATTGACTCATCCTGCTC
ACCATCCACAGGATGAACTCAGCAGAGGGCCGGAAAAAGG
CCTTTGCCACCTGCTCCTCCCACCTGACTGTGGTCATCCT
CTTCTCCGGGGCTGCCATCTACACCTACATGCTCCCCAGC
TCCTACCACACCCTGAGAAGGACATGATGGTATCTGTCTT
CTGCAGCATCCTCACTCCGGTGCTGAACCCTTTAATCTAT
AGTCTTAGGAATAAGGATGTCATGGGGGCTCTGAAGAAAA
GGTTAACTGTGAGAATTGTCCTTTAGGAAATTGAAGTAGG
ACATTTGGCTATAAAGATTTATTTTCCTTTTCTCTACCCA
TCAGGCACTTAGGATTTTATCCCCATGTTGTTCCTTAGAC
TCTCATACAATAATATCTCATCTCATATTCATCTCATGTT
GAAGAATTCTTTCACTGTGTGGAAACTATTTTACCATCCT
TGTCCACCCAAAATTCTTATACGATTGTGTTGTACTAATG
TAACATTTTTGGAAGTGGATAACTGCTCTTTAATTTTGTG
AAAAAGTATTCAAAACCTTAGGAAATGCATAATAAAATAT
TTAGAGAAATAAAGGTCCTGAGGGGTTCGAATGATGAGAG
GGAAGGAGGAAGAGAGAGGGGGGCAGTGAAACAGACTGAG
CACAATGTTGCTGCCACAGGTGAGTCTAGGTGAAGGGTAT
GTAGGTAGTAATTGTACTATTTTTTAATGATAGTTTTCTG
TAAATTCCAAATCATTTACAGATAATTAAATACCAGGGTT
TTCTCCCTTTTTGAAAATATTCTCTTTTCACTTGGTGGAA
TTGTGACATCTTAGAAATCATGCTCATTTCATTGTGTCTA
ATAACTACTGAGAAAATCCAGTCATTGCCCCTTCTTTATT
GGGGCTACCTTTTTCTGCATGGTCCGATTCTGACAGCATC
TAGTCGATATTTCCTCTCTGAAATATTCAGTGCCACATGG
TATACTGAGGATGTAAAATCACATAATGGACTGCAGAAAA
AATATTACACCAGAGTGGAAGGAGTTTTAGGGAAGGTTAC
CTGCCCAGGGTGATTCCTGAGCTGAGATTTCAAACATGTA
ACTTGTTATGCAAACAAGGAGTGATATCAACATTCAATCC
TTCGTTTATTCAACAAACGTTTTGTGCTTTATTATAATTA
AAAATAGCTAAATAAGATTAAATTTGGAATAGCACATGGC
TACTTTTTCCAAGGAATTGGAAAAATACATGTAGTTGTTT
ATGCAAACAATGTAATAAAATAGTTTTGATACTCATGTGT
GAAGCGTACAGCTCATAAGGACGCACTAATTCTATCTGTG
ACAGCTGAGTTCAAACAAGGAGCTGAGAGGAGACTCTGCG
GCTCAGTGCTGAAGAGTGACTAGAAGTTACCCTCAGCTGA
GTGTGTGATAGTGGAGCCAGGGAAACATGCTCAGAGACAT
GCTGCCGGGGAAAAGCACAGCATGGGCAAAGTCAGAGGGC
TGACTAAGCCAGAGAGCAATGCTCCAGGAGATCCTTCTTT
CTCATTTCATTTTAGCCTCCTTTCTTGCCCTTGTGTGGCC
CAGGGTTTTAAAAACAATAGTGAGATGATCAGATTTGTAT
TTTGGAAATGATATTTGTGTGGTAATCAATTGGGGATAAA
ATCAATTGGAGACCAAAAAGACGGAGACCAGGTAAATGAG
AATGGTGATCTAAATGATGTTGATCTAGGTGGAGTCGACC
ATGCCTTTACACCAGGATAGGCTGATAGAAGGACATTTGA
GGTGGGGCCTGCTGAACCTGTTACATAAAAACACAGCTGT
GGTAGCTGCATGCCTGTCATTTCCTAATTGACTGTCCAAC
TTGTGAATGATCAGGTGGTTTCAAAAGTACAGATTCCTCT
TCTCTCACCACATCCAATTATTTTATGACTGTAACAGATT
CTGTAGTGTTTTGGAAAAAAATTTGAGAGAACTAGTTTTT
AATATTTTTCCTGAACTCAGACAATATAAAAGGCATACTC
TAACTTGGATGAGTTAAAGAACCTGTGTCAACTCTCAATT
TGCTGGATTATAATTATAGACACATTTGATGGTTATCTTT
AAAACATATTTGTAACAGGAAATAAAATATAGCAAAATCT
TATAATGTTTTTTGTAGAGTTATTGTGCTCAACATTAAGT
TGTTTAGCAGATTAAAATAACCTGTTAAAATATTTTTGGT
AAGTCTTGTAACTAAGAAGCAAACACCTGTAGTACATAGA
CAAAGAATATTTTAAAACAAGGAATCAATGCATACCACTA
GAAAAAACAGCCCCAAAAGAAGATAGGAAGGAAGGAAAAA
AGACTCTACAAAATAACTGGAAAACAACTAACAAAATTAT
TAAGTCCCTATGTATCAAGTTATCTTGAATGTAAATGTAT
TAAATTGTCCAATCAAAAGACATACAGTTGCAGAATGAAT
AAAAAATGCTACCTTCAACAGATTATTTGAACCTGTGAGG
ACATATGTAGACTGAAGTGAAGTGGTCAAAAAGGATATCT
CATGCAAGTCGTAACCAGAAAAGGGCAGGAGTAGCTATGC
TTATATCAGATAAAATAGACAAATCCAGAGCTGTAGAGAG
ACGAAGAAGATCTTATATAATGGTTAAAAAGCCAATTCAA
CAAAAAGTATATAATAGTTGTGACTATATATGCTCTAAAC
ATTAGATCACCTGAATATATCAAGTTAACTATTAATAGAT
CTAAGGGGAGGAGAGATAGCAATAAAATAATACTAAGAAA
ATTCACCACACTTTCAGCAATGGAAAGATTATCCAGACGG
GAAGTCAACAATGAAATAACAGCTAAGTTGCGCTCTAGGG
CGATGGACCTAAAAAGTGTATGCAAAACATTTTATTCAGT
AGCTGCAGAATACACACTATACTCAATTGCACATGAAACA
TTTTCTAGGTTAAATCACATGTTTAGTATGGAAAAGACTT
AAGAAGATAAAAATATCAAGCATTGTTTCTGATCACAGCA
GTTTAAACTGTAAATGAAGAATTCTCCTAAAGTTTACAAA
TAAATGGTGACTAAATAATATGCTCCTAAACAATAGGTGT
GTCAATGAAAACATTAAAAGGAAAAATAAAAAGTTGCTTG
AGGCAAATGAAAATGGAAAATTCAACATACCAAAACCTAC
AGGACACAGTGGAAGCAGATCAAAGGAGAAGTTTATAGCG
ATGAAGGGCTACATCAATAAAGAAGAAAGACCTCAAATAA
GAAAAGGTAATATTGTACCTTAATTAACTAGAAAAAAGCC
CACAATTAGTAGATAAATTAATAATCAAAGAAGAAACAAA
ACAAATGATAAAAAAATGCAAAACATCAGAAGTTTTTTGT
GGGAAAAAAAGGTTAAAATAAATCAGAAATTGTAAAAGGA
AACATTAGAACTGAGGCCACAGAAATACAAAAGATTATGA
AAGTATAATGAATAATTGCATGCCAACAATTAGATAAACT
GAAAGATATAAATTCATTGATACATAAAACCTATGAGGAT
TGAATTATAAATAGTAAATCTAAGCAAAGCAATAATGAAT
TACGCAATGAAGTAGTAATAAAAGTCTCCCACCAAAAAGG
AAAATAGCAGCCCAGGACAATATGGACTCACTGCAAAATT
CTATCAAAAATTGAAAGAACTAATACCAATTCTTCTCAAA
CACTTCCAAAAATTGAAGTGGGAATACTTCCAGATTCATT
TTACAAGGCCAGAGTCACCCTAATGCCAAAGCTACAGAAG
GACACGGGAACAAAAAAGGAACTACAGGTCAATATCCTTT
GGGAACATGAAGGCAAAATCCCTCCAAAAAGTTAGCAAAC
TGAATTTAAAAGAACATTTCAAAAAGCATTCACCGTGATC
AAATGGGATTCATCCCAGGGATGCAAGGATGCTTCAACAG
ATGCAAAATAATAAACATCACATAGCACATTAACAGAATG
AATGATACAATTGTGTGATTAAGTAGATGGGGAAAAGCAT
TTGACAAAATTCCAAAACTCTCAACAAATTAGGTATACAA
GAAATGTATCTCAACATAATAAAACCCACATGTGACAAAC
CCACAGCTTGACACAATACCTAACAATGAAATGTTGAAAG
CTTTTTCTCTAAGATTCAGCAAAAAATCAGAATGGTCACT
CTTGCCACTTTTATGTAACATAGTACTGGAAGTCCCAGAC
AAAGCAATTATGTAAGGAAAATAAAAATGTAAATAGGAAA
GGAAAAAGTGACATGGTTTCTGTTTGCTTATAAAGTAATA
TTACATATAAAAAAAAACCAAAGACTTCAACAAAAATTTC
CCCGATAAACAAATTCAGGAAAGTTTCAGGATATAAAATC
AATGTACACAAATCAGAGTTTCTATACTCTAACAGCAAAC
TATATTTTTAAAGTCAAGAAAGACCCATAGGAGTTATAGC
AACAAGATAGATAAATAGAAGATTCTCCGGGATCATTCAT
CCACACCCACAAAAGCACAACTAGAAACTATTCAAAAACA
AGAATAACATCCTGAATTCACATGAATTCAGGAGAGAAAA
AGAAGCTGTGTCTGGTCTTAGCCAGAGCAATTAGGCAAAA
GAAAGAAACAAAAGCCTCTAAATTGCAAAGAAGGAAGTCA
AATTTTCCCTGTTTACACATGACCTGGTCATGTATTAAAA
AAAAAAATACTAAAGATACCAGCAAAGACTGTTAGAATTG
ATAAATGAATTCAGTAAATTTGCAAGATACAAAATCAACA
TACAAAATTAGTAGCATTTATATATGCCAACAGTGAACAA
TCTGAAAGTGAAATAAGGCAATCCCATTTACAAAAGCTAA
AGTAAATACAAAATAACTAGGAATAAATTTAGCCAAGGAA
ATGAAAGATCTCTACAAGAAAAACTATAGAACTCAAAGAA
ATTGAAGCGATCACAAATGGAAAGATTCCCTGTGTTCGTG
GATTAGAAGAACTGATATCATTAAAATGTCCATCTACCAA
AAGAGAGCTACAGAATTAAAGCAATCACTATCCAAATACA
AAAGACATTCTTCCCAGAAATAGAAAAACAATCCTAAAGT
TCATATGGAAGCAAAATAGACTCCAAATATCCGAAGCAAT
TCTGAGAAAAATGAATGGATCTATAGGCACCATACTATCC
GATATACTACAAAGCTATTAAACACCAAAAACAGGATGGT
ACTGGCATTAAAAAAAAAAAAAAAAAGTTCAGAGATTGAA
GACAAAGCAATTGAATTAACCCAATCAGTGGGGGAACAGT
AGCTCATGGCTGTAATCCCAGCACTTTGGGAGGACACCAC
AGGCAGATCACTTGAGGTCAGGAGTTCCAGACCAGCCTGG
CCAACATGGTGAAACCCTGTCTCTACTGAAAATACAAAAA
TTAACATGGCGTGGAGGCACACATCTGTAGTCCCAGCTAC
TCGGGAGGCTGAGGCAGGAGAATCGCTTGAACCAGGGAGG
CAGAGGTTGCAATGAGATAGCAGCACTGCACTCCAGCCTG
GACGACAGAGTGAGACTCAGTCTTAAAGGGTTTGTTGTTG
TTGTTTCCTTGTACTCAGGGTTTTTGTAGGTTAATGACTT
GCCTTCATTCCTAAGTACCATCTGAGTAATTAATAATATG
GTTATAAAGAATATCAAATGTCAGAATTAAATATTTTCAA
GCTTCCCTCAGCAGCTTAAAGTTAAAAATTTTCATCCTTC
TATAATCTTGGGTGTTTGAAATGGGTGTTCTCCCACTTGA
TCATAGGCAAAATCTAATTTTTCATCTCTACCATATGGAA
TCTTGTTTAGTAATTATTTCTGAATTTATCCTGATGCCAT
GCATCATTGGTTTGTTATATCTAAAGAAGTATACAAATTT
TTGCATTTTTCTCTGTGTCCTTGATTTCCAGAAGTTGTGA
TTGTGTTTTATTTCTCTGGAGATTTTTCCATCCATGTCTT
GTAACGTTTTTAAAATTTTCTTTAAGTTGGTAATCACCTT
TCTCTGGTGCTTCTTTGAGTAGTTTAATAATTGACCTTAT
GAATCATTTACCTGGCAATTAAGGGGTATCTCCTTGGTTT
GGATCCATTGCTGGTGAGCTAGTGTGATCTTTTGGGAGTG
TCAGAAAACCTTGTTTTGTCACATTTTCAGAATTGTTTTC
CTGGATTTTTCTCATTCGGGTAAACTATGTGAGAGGGAAG
ATGTGGGGCTAAAGGGCTACTATTGAGATTCTTTTGTCCC
ATGGGGTGCTCCCTTGATGTGGTATCTACCCCTTCTTCTA
GGGATGGGGCTTCCTGAGAACCAAAGTGCAGAGACTGTTG
TTTCTCTTCCACATCTAACCACCCAGCAAAGCTACTGTGC
TCTGGGCTGGTACTGGAGAGTGTCCACAAAGAGCCTTGTG
GTGTGATCTGTCTTCAGGTCTCTCAGCCATGGATACGAGC
ACATGCTGTGGTGGAGGTAGCAGGAGAGTGAAGTGGACTC
CGTGAGGGTCCTTGGCTGTATTTTTGATAAGTGTGCTGGT
TGATCTCCAGCCAGCAGTTGATTCTTTCAAGAGTGCATCA
GCTGCAGTAGTGTAGGGAAGACACAAGCTTGCCTTAGGGT
TACCTGGGTAAGTATGTAGATTTCTCAGGCAATGGGCCAG
TCCTCAGAACTCCCATGAGATTATCTTTGGCTCCCAGGGT
GGGTAGAGGGAGGCCATGAAGTGGGGGCAGTGTTAGGCCT
GTCTGAATTCAGACTGTCCTTGAGTGGGGCTTGCTTTGGC
TGCTGTGTGGAATTGGGGTGTCTGAGCTGAGACTCTGCTT
AGACAGGGCTTGCCTTGGCTGCTTTCTGGAATTGGGGTGT
GGTCCTCAGACTGATGGAGTTACATTTCCAGGGGGATTAT
GACTGCCTCGGCTGTGTCATACAGGTCTCCAGGGAAGTAG
GGGGAAACCAGCAGTTACAGGCTTCACCCAGCTCCCATGC
AGCCCAAAAGGCCAGTCTCACCTCCACTTTGTGCTCCCAG
TAGCACTGAGTTTATTTCCAGGCAGCTGGTGAGCAGGGCT
GAGAACTTGCCCCAGTCTACAAGCCCCTCATTAAGAAAGC
AAGCAGGTCATGCCTCTCTGTCTGCCTCAGCTTCTGTGCT
TGTATCTGCACCCCCAGTTTCCCCTCCCCAGGTTCTGTCC
AGGAAACTTCACATTAGTCAAGATTATTACAAAATTGTTC
TGAAAGTTTCCTTCTCCTTGTGGTCTTCCCCAATTCCACC
GGCAGCCCTCCCAAGGACCCCTGCAAGACAAAGTCAGAGA
TGGCTTCCCTGGGGGCCAAGAGTGCCCTGCAGAGCTCTTG
TTGTTGCTTCCCTTACCTGCGTATTTTGCTTGTCTCTCTA
AATTCATCTCAGCTCCACGTAAGATTAAATCCTTTTCCCA
CCATCTTGACCTTCAGGTTCCTCAGTGAGGATGTGTTCCT
GAGGGTGGAGCATCCCCCTTTTACACTTTCACACATTTTG
GCACTCAGGTTTTGGCACGGAGCCTGCAGTGGCAAGCCTC
CTCCTTCAAAGGGTGTGTGGATTCTCTTGGCTATCCTGGT
ATGTCCTGTGGTAGTTCGTGGTGCAGAAGTTCACAGTGTG
AATCTCCACATGCTGCTCTGTCCATCCGAGTGGGAGCTGC
AAGTCAGTCCTGCCTCCTGTCTGCCGTCTTCCTCTTCTGG
AGCCCACGAGAGGGACTATAAACAAACTATTTTCTTGGGA
CTAATAACCTGGTCCTGGCTTAGTGTGAAGTGAAGCTCAC
TCCAGGCCACTTCTCTCAAGCTGTGTTAATTTGTACCCTT
CAGCAGTTTATGAGAGGTTCATTTCTACAGGCCCCCAAAT
CTACAACTAGGGGATTTCGTATATCTAATCTGAGCAGGGA
CGTGGGTTCTACACGGAGACAGTGCAGAGATGAGCTGTGC
TGGAGGCCTCATCTGTAGGTAGGGTCTAGACTGGGAGACA
GGCAGTGGCCGACAGAAAGTAAAGGACGCAAAGTGATGTC
CTTCTCCACTCACTTCAGCTTTTCTCCTTCAATATTATTT
CAGATGCTTCATTCCTGGCTTAACTCTTCATTCAAGGTGA
GATATGGGAACAGGATCGGGGGAGCAGGTGGTCCCAGGTG
TGTGGAGACTTCGGGGAAGTGTATATAGCAAGAGAGAAGC
CAGAATATGGGGGATAAGAAAGGAACAAGGTGTCTGTGGT
GGTCATCCCATGGTTGAGATGACATGCGGACCCTGAGTCA
GACTGCCTGGTTCAAATGCAGACTCTACTTGTTACCCATT
TGATCTTGGCCTGTGGCTCTCTACCTCTTATCTGTTTCAG
CTTGGACTTATGGCTTCTCATACCTCATCTTCCTCAGTCC
TTCATATGAAATCCCCCTAAAGTAGGAACAAAGCTTTGCC
CACTTGCTCCTCCATCTTTCAGTGGTCTTTACTTAGGAAC
TGTGTGTTTAAATATACATGACACAGGGTTTCTCCCACTC
CCCTGAGCAGGAACAAGCTGTATCTGTATTTTGCACTGTA
CTCACCCCCATGCTAAACTCCCTCATCTACCTCCTGAGAA
ATGAGGATATGGTGGGACTCTTCAGAAAGTTCTGGGAACA
CATCAAGTCTCTAAACAGAACATATAAATATCAATGTGGA
AAACAACGATAGAGGGCCAAGATGTAAAGACTCCAGGAGC
ATCTCATTTTCCAGCATGCAGAACGTTGCTCCATCTTACA
AGCAAACCATTTGATTCAATTTAATTTGAATTATTAGTTT
TCTCATAAAAGAGTAAGAGCCAGGCACAGTGGCTCAGGCT
TATAATCCCATCACTTTGGGAGGCTGAGGAAGGCAGATCA
CTTGAGGTCAGGAGTTTGAAACCAGCTTGACCAACAGAGT
GAAATCCCTTCTCTACTAAAACTACAAAAATTAGCCAGGA
ATGGTGGTGGCCACCTGTAATCCCAGCACTGGGGAGGCTG
GTGCAAGAGAATTGCTTGAGCCTGGGAGGCAGAGGTTGCA
GTGAGCAGATAGCGTGCCACTGCACTCCAGCCTGGGCGAC
AGAGCAACTCCATCTCAAAATGAATAAATAAACCAATACA
TAAATAAATAATAAAAAGCTTAAGAACTTTTTATTAAGTA
GTTTCTAACCATTGTTTCAAAATGGTTGAACCCAACTATG
TTTCTCCTTGAAGCTAAATGATAAGCATCAACAAATTCCA
GTCTTCTCTCTTTATACCTGCTTTAGCCATTTCTCAGTGT
CCTTTGAAGCTCAACTCTGTTTAGTGTTATTTGTGTTTCA
GGTATTGCTAATCTCCATTGTTGTGAGTATCAGCTTCCTA
GGAAAGACAAAAGTATGGTTTGTCAGGGGCCAATACTAAT
ATAGTAGATTTTATTTTCTCTTCATTGCTCTGGAAATCCC
AACATGTTGGCTCTATTCTCTTTTCCAGTCTTGGGTGGAA
ACTTTCCTGGTAATTCTCAGATAAGCAATAATTCAGCTCA
TATATAATGCAAGAAGACTTTCTCTTCTCTAATAAATACT
GCCAGCCTTGGGTAACAGTACATCATCTATGACTGAGCAA
GGAACGATAGGCTTCTCTCGACTTTGTAAGCTCATCCCAA
TCTCACTAGCTCTAGCTGCATCCTCTTCCTTGAGTCAGTG
CAGGTGGAACTCAGGGGATAGAGTGGAAGTAAGGAGCTAG
AAAAGCCTTACCTACCTGCCACCAATACAGAGAAGCTTCC
CTCTGAGTTTTGATGGTTTGATTATAATATTTCTTAGGGG
TAGTTTTGTTTGGATTGAACCTGATTGGTTACTTTTCAAC
TCGCTGTACATGGTAATTTACATCTTTTTCTAGGTTTGAA
AACTTTTCTATTTCTTTATATAAGCTTTCTACCCCTTTAT
CATGTTCTTCTCCCTTCTTCAATGACTCAAAAATTTGCTG
TTTTGTTGCTGTCCCATAAATGTCAAAGTTTCCTTTATTA
TTTTTCATTTTTTCCTCTTCTCCATTTTCATATAACCTGG
ATTTGAGTTCACAGATTCTTTGACTTGATCCATTCTGCTG
TTGATGGTCTCAACTGCAGTTTACATTTTGTTCATTATAT
TTTTCAGCTTTAGAATTTGTTAGATTTTTTAAGTTATTTC
AATATTTGCTAAGTTTATCATTCTGGTCACATTGTTTTCG
TCATTTGTTTCAATGGTTTCTGTGTATTTTCTTGAAGTTT
GCTGGGCTTCCCTAAAACTGTTATTTCAAATTCTTCATCA
GGCAATTTATACATCTCCATTTGGTGATGTATGCTTTCTT
GATTTTTCTTGCTTCTGTAGTCATGCATGCTTCCATAGTC
ATGCATCTAATAAGTACTTATTCCTGTCTTTGCAGATTTG
TTTTGCCCTGAAACATTCTTTAGTAGTAAGCCTGGCTAGA
GATTTTGAGCAGGTTGTCTGTTGTGGTCCCTAAGCTCTAG
ATTGCTGTGGTCAGTGCAGCTCTAGGTGGTGCCCTAAGCC
TGGGACTGCCATGGTGCTGTGCAATGCTGTAATCCCATGG
CCACTGGAATTGGAGTGGGTCCCAGATGATATCCTGTGGC
CACTGAGGCTGGTGTAGCACTGATGCATGTCTGAGGCCCG
TGTTCACTGAGGCCTGCCTGCCAGTGGATACTTCCCAGAG
CGTTTCCCAGAGAAATGCAAATCAAAACCACAATGAGATA
CCATCTCACACCAGTTAGAATGGCAATCATTAAAAAATCA
GGAAATGGCCAGGCACGGTGGCTCAAGCCTGTAATCCCAG
CATTTGGGAGGCCAAGATTGGTGGATCACGAGGTCAGGAG
ATCGAATTGAATATTGAAAATTTTGAATATTGCAAATATT
GAAATACTACCCACTCTGGGTGGGTAGAAGTGATGATGAC
TGCACATTAATTCTGCTTTGCATGGGCAATAGGGTTCTGC
CTAGTGTTCTGTAGATTGGGAGGCTCAGAATTTGTGGGAC
AGCTGGAGTCAGTGGTTGTGGGGGCTGCAATAAACATGTG
TGCATGTGTGTTTATAGCAGCATGACTTATAATCCTTTGG
GTATATCCTCAGTAATGGGATGGCTGGGTCAAATGGTATT
TCTAGTTCTAGGTCCTTGAGGAATCGCCACACTGTTTTCC
ACAATGATTGAACTAGTTTACAGTCCCACCAACAGTGTAA
AAGTGTTCCTATTTCTCAACATCCTCTCCAGCACCTGTTG
TTTCCTGATTTTTTATTTTTATTTTTATTTTTTATTTTTT
TGAGACAGAGTCTCGCTCTGTCGCCCAGGCTGGAGTGCAG
TGACTGGATCTCAGCTCACTGCAAGCTCCGCCTCCCGGGT
TTATGCCGTTCTTCTGCCTCAGCCTCCCAAGTAGCTGGGA
CTACAGGTGCCTGCCACCATGCCTGGCTAGTTTTTTGTAT
TTTTTAGTAGAGACAGGGTTTCACCATGTTAGCCAGAATG
GTCTCGATCTCCTGACCTCGTGATCCACCAATCTTGGCCA
CCCAAATGCTGGGATTACAGGCTTGAGCCACCGTGCCTGG
CCATTTTCTGATTTTTTAATGATTGCCATTCTAACTGGTG
TGAGATGGTATCTCATTGTGGTTTTGATTTGCATTTCTCT
GATGGCAAGTGATGATGAGCATTTTTTTCATGTATCTGTT
GGCTGTATGAATGTCTTGAGAAGTGTCTGTTCATATCCTT
TGCCCACTTTTGATTGCCATTCTAACTGGTGTGAGATGGT
ATCTCATTGTGGTTTTGATTTGCATTTCTCTGATGGCAGT
GATGATGAGCATTTTTCATGTGTCTGTTGGCTGTATGAAT
GTCTTCTTTTGAGAAGTGTCTGTTCATATCCTTTGCCCAC
TTTTGATGGGGTTGTTTGTTTTTCTTGTAAATTTGTTTGA
GTTCTTTATAGGTTCTGGATATTAGCCCTTTGTCAGATGA
GTAGATTGCAAAATTTTCTCCCATTCTGTAGGTTGCCTGT
TCACTCTGATGGTAGTTTCTTTTGCTGTGCAGAAGCTCTT
TAGTTTAATTAGATCCCATTTGTCAATTTTGGCTTTTGTT
GCCATTGCTTTTGGTGTTTTAGACATGAAGTCCTTGCCCA
TGCCTATGTCCTGAATGGTATTACCTAGGTTTTCTTCTAG
GGTTTTATGGTTTTAGGTCTAACATTTAAGTCTCTAATCC
ATCTTGAATTAATTTTGTATCCTGAGACTTTGCTGAAGTT
GCTTATCAGCTTAAGGAGATTTTGGGCTGAGACAATGGGG
TTTTCTAAATATACAATCATGTCATCTGCAAACAGGGACA
ATTTGACTTCTTCTTTTCCTAACTGAATACCCTTGATTTC
TTTCTCTTGCCTGATTGCCCTAGCCAGAACTTCCAACACT
ATGTTGAATAGGAGTGGTGAGAGGGCATCCCTGTCTTGTG
CCAGTTTTCAAAGGAATGCTTCCAGTTTTGCCCATTCAGT
ATGATATTGGCTGTGGGTTTGTCATAAATAGCTCTTATTA
TTTTGAGATACGTTCCATCAATACCGAATTTATTGAGAGT
TTTTAGCATGAAGGGCTGTTGAATTTTGTCAAAGGCCTTT
TCTGCATCTATTGAGATAATCATGTGGTTTTGTCTTTGGT
TCTGTTTATATGCTGGATTACGTTTATTGATTTGCATATG
TTGAACCAGCCTTGCATCCCAGGGATGAAGCCCACTTGAT
CATGGTGGATAAGCTTTTGATGTGCTGCTGGATTCGGTTT
GCCAGTATTTTATTGAGGATTTTTGCATCGATGTTCATCA
GGGATATTGGTCTAAAATTCTCTTTTTGTTGTATCTCTGT
CAGGCTTTGGTATCAGGATGATGTTGGCCTCATAAAATGA
GTTAGGAGGATTCCCTCTTTTCTATTGATTGGAATAGTTT
CAGAAGGAATGGTACCAACTCCTCCTTGTACCTCTGGTAG
AATTCAGCTGTGAATCCATCTGGTCCTGGACTTTTTTGGT
TGGTAGGCTATTAATTATTGCCTCAATTTCAGAGCCTGCT
ATTGGTCTATTCAGGGATTCAACTTCTTCCTGGTTTAGTC
TTGGGAGAGTGTAAGTGTCCAGGAAATTATCCATTTCTTC
TAGGTTTTCTAGTTTATTTGCATAGAGGTGTTTATAGTAT
TCTCTGATGGTAGTTTCTTTTGCTGTGCAGAAGCTCTTTA
GTTTAATTAGATCCCATTTGTCAATTTTGGCTTTTGTTGC
CATTGCTTTTGGTGTTTTAGACATGAAGTCCTTGCCCATG
CCTATGTCCTGAATGGTATTACCTAGGTTTTCTTCTAGGG
TTTTATGGTTTTAGGTCTAACATTTAAGTCTCTAATCCAT
CTTGAATTAATTTTCATATAAGGAGTAAGGAAAGGATCCA
GTTTCAGCTTTCTACTTATGGCTAGCCAATTTTCCCAGCA
CCATTTATTAAATAGGAATCCTTTCCCCATTTCTTGTTTT
TGTCAGGTTTGTCAAAGATCAGATGGCTGTAGATGTGTGG
TATTATTTCTGAGGGCTCTGTTCTGTTCCATTGGTCTATA
TCTCTGTTTTGGTACCAGTACCATGCTGTTTTGGTTACTG
TAGCCTTGTAGTATAGTTTGAAGTCAGGTAGCATGATGCC
TCCAGCTTTGTTCTTTTGACTTAGGATTGTCTTGGCAATG
CGGGGTCTTTTTGGTTCCATATGAACTTTAAAGATTGCCA
TTCTAACTGGTGTGAGATGGTATCTCATTGTGGTTTTGAT
TTGCATTTCTCTGATGGCAGTGATGATGAGCATTTTTTCA
TGTGTCTGTTGGCTGTATGAATGTCTTCTTTTGAGAAGTG
TCTGTTCATATCCTTTGCCCACTTTTGATGGGGTTGTTTG
TTTTTCTTGTAAATTTGTTTGAGTTCTTTGTAGGTTCTGG
ATATTAGCCCTTTGTCAGATGAGTAGATTGCAAAAATTTT
CTCCCATTCTGTAGGTTGCCTGTTCACTCTGATGGTAGTT
TCTTTTGCTGTGCAGAAGCTCTTTAGTTTAATTAGATCCC
ATTTGTCAATTTTGGCTTTTGTTGCCATTGCTTTTGGTGT
TTTAGACATGAAGTCCTTGCCCATGCCTATGTCCTGAATG
GTATTACCTAGGTTTTCTTCTAGGGTTTTATGGTTTTAGG
TCTAACATTTAAGTCTCTAATCCATCTTGAATTAATTTTC
ATATAAGGAGTAAGGAAAGGATCCAGTTTCAGCTTTCTAC
TTATGGCTAGCCAATTTTCCCAGCACCATTTATTAAATAG
GAATCCTTTCCCCATTTCTTGTTTTTGTCAGGTTTGTCAA
AGATCAGATGGCTGTAGATGTGTGGTATTATTTCTGAGGG
CTCTGTTCTGTTCCATTGGTCTATATCTCTGTTTTGGTAC
CAGTACCATGCTGTTTTGGTTACTGTAGCCTTGTAGTATA
GTTTGAAGTCAGGTGATGATGAGCATTTTTTCATGTGTCT
GTTGGCTGTATGAATGTCTTCTTTTGAGAAGTGTCTGTTC
ATATCCTTTGCCCACTTTTGATGGGGTTGTTTGTTTTTCT
TGTAAATTTGTTTGAGTTCTTTATAGGTTCTGGATATTAG
CCCTTTGTCAGATGAGTAGATTGCAAAAATTTTCTCCCAT
TCTGTAGGTTGCCTGTTCACTCTGATGGTAGTTTGTATTT
CTGTGGGGTCGGTGGTGATATCCCTTTATCATTTTTATTG
CATCTATTTGATTCTTCTCTCTTTTCTTCTTTATTAGTCT
TGCTAGTGGTCTATCAATTTTGTTGATCTTTTCAAAAACC
AACTCCTGGATTCATTGATTTTTGGAGGGTTTTTGTGTCT
CTATCTCCTTCAGTTCTGCTCTGATCTTAGTTATTTCTTG
CCTTCTGCTAGCTTTTGAATGTGTTTGCTCTTGCTTCTCT
AGTTCTTTTAATTGTGATGTTAGGTGTCAATTTTAGATCT
TTCCTGCTTTCTCTTGTGGGCATTTAGTGCTATAAATTTC
CCTCTACACACTGCTTTAAATGTGTCCCAGGGATTCTGGT
ATGTTGTATCTTTGTTCTCATTGGTTTCAAAGAACATCTT
TATTTCTGCCTTCATTTTGTTATGTACCCAGTAGTCATTC
AGGGGCAGGTTGTTCAGTTTCCATGTAGTTGAGCGGTTTT
GATTGAGTTTCTTAGTCCTGAGTTCTAGTTTGCACTGTGG
TCTGAGAGACAGTTTGTTAACATTTCTGTTCTTTTACATT
TGCTGAGGAGTGCTTTACTTCCAACTATGTGGTCAATTTT
GGAATAAGTGCTATGTGGTGCTGAGAAGAATGTATATTTT
GTTGATTTGGGGTGGAGAGTTCTGTAGATGTCTATTAGGT
CTGCTTGGTGCAGAGTTGAGTTCAATTCCTGGATATCTTG
TTAACTTTCTGTCTCGTTGATCTGTCTAATGTTGACAGTG
GGGTGTTAAAGTCTCCCATTATTATTGTATGGGAGTCTAA
GTCTATAAGGACTTGCTTTTTGAATCTGGGTGCTCCTGTA
TTGGGTGCATAAATATTTAGGATAGTTAGTTCTTCCTGAT
GAACTGATCCCTTTACCATTATGTAATGGCCTTCTTTGTC
TCTTTTGATCTTTGATGGTTTAAAGTCTGCTTTATCGAAG
ACTAGGATTGCAACCCCTGCCTTTTTTTGTTTTCCATTTG
CTTGGTAGTTCTTCCTCCATCCCTTTATTTAGAGCTTATG
TGTCTCTCTGCATGTGGGATGGGTCTCCTGAATACAGCGA
ACTGATGGGTCTTGACTCTATCCAATTTGCTGGTTACGTG
ATTCCTCCTTTAGCTCAGAGAAGTTTGATGGACTGAAGCC
TTCTTCTCTCGACTTGTCAAAATCATTCTTCATCCAGCTT
CATTCTGTTACTGGCAATGAGCTGCGTTCCTTTGGAGGGG
GAGATGTGCTCTTATTTTTTTAATTTCCAGCTTTTCTTCA
CTGCTTTTTCCCCATCTTTGTGGTTTTATCTGCTTTTGGT
CTTTGATGATGGTGACATACTGATGGGGTTTTGGCGTGGG
TGTCCTTTCTGGTTGTTAGTTTTCCTTCTAAGAGTCAGGA
CCCTCAGCTGTAGGTCTGTTGGCATTTGCTTGAGGTCCAC
TCCAGACCCTGTTTGCCAGGGTAGCAGCAGTGGAGGCTGC
AGAAGATAGAATATTGCTGAACAGCGAGTGTTGCTGTCTG
ATTCTTGCTCTGGAAGCTTTGTTTCAGGGTGTACCCTGAC
TTGTGAGGTGTCGATCTGCACTTAGTGGGGGATGTCTCCC
AGTGAGGCTACTCAGGGGTCAGGGACCCACTTGAGCAGAC
CATCTGTCTGTTCTCAGATCTCAACCTCTGTGCTGGGAGA
TCCACTGCTCTCTTCAAAGCAGTCAGACAGGGGCATTTAC
CTCTGCCAAGGTTTCTGCTGCTTTCTGTTTAGCTGTGCCC
TGTCCCCAGAGGAGGAGTCTACAGAGGCAAGCTGGCCTCC
TTGAGCTGTGGTGGGCTCCACCCAATTCGAGCTTCCCAGG
GGCTTTGTTTACCTACTTAAGCCTCAGCAATGGTGGGTGC
CCCTCCCCCACCCTCGCTGCCACCTTGCAGCTAGATCTCA
GACTGCTGTGCTAGCAATAAGGGAGTCCCCATGGGTGTGG
GACCCTCTGGGCCAGGTGTGGGATACAATCTTCTGGTGTG
CCATTTGCTAAGACCCTTGGTAAAGTGCAGTATTAGGGTG
GGAGTTACCTGATTTTCCAGGTGTTGGGTGTCTCAATTTC
CTTTGGAAGGAAAAGGAATTCCCTTCCCCCTTGTGCTTCC
CAGGTGAGGCGATGCCTCACCCTGCTTCAACTCTTGCTGG
TCGGGCTGCACCAGACCAGCGCCAACTGTCAGACACGCCC
CAGTAAGATGAACCCGGTACCTCAGTTGAAAATGCAGAAA
TCACCCATCTTCTGTGTCACTCACGCTGGGAGCTGGAGGC
TGGAGCTGTTCCTATTTGGCCATCTTGGCGCACCCCTATA
TTAACATTCTAAGTGCACTATGCATTATTGAAAATGGACA
TTTAAGTCTTGAACTATAAGTATAAAACTGTTTATTCCTT
TAATTCTGTCCATCTTTGCTTCATATATATTGGGTTTCTA
TTACATTCATCTATGTTTATAATTATTATCTAAAGACCTA
TATTACATTCTTCAAGGAAGATACACAAATGATCTGGAAC
AGTATACAATATTTTTTTAACTCATAAAAGTTTTTGTCAT
AAACTCACTTTGTCTTACATTAAACATAGCCACTCTAGCT
ATCTTTTGGTTACCATCTGCATGAAGTATCTTTTTTCTTT
TTACTTTTTATCTATAGGTGTCTTTGTAAATAATGTGAAT
CTCTTTTAGACAATATATAGTTGGATGAGTTTTTCACCCT
TTCTCCAAAACTGCTTCATTTTTCTCTCTCCACATGTTTC
TGAACTTATTTATTTCAGATAGTAAGAGAGTGTATTACTA
AAAAACTGTATAATAAATTTGTCAAAATTTGCAAACTTAT
CCAGAATTATTTGTCTCTAAAGAGAAGGATAAGCTGTTAC
ATTTTTAAAGTTGTATTTTATTAATGATGCATAATTGTGC
ATTATGGCATACAATGCATACATTGATCATATATGTGTAA
TGATCAAATAAGGTATTTAACCTATACATCACTTCAAACT
TATTTCCATGTGATGAAACATCCGAATCTTCTTTTCCAGT
TATTTAGTAATGTGACATACAACACTATGTTGAATAGGAG
TGGTGAGAGAGGGCATCCCTGTCTTGTGCCAGTTTTCAAA
GGAATGCTTCCGGTTTTGCCCATTCAGTATGATATTGGCT
GTGGGTTTGTCATAAATAGCTCTTATTATTTTGAGATACG
TTCCATCAATACCAATTTATTGAGAGTTTTTAGCATGAAG
GGCTGTTGAATTTTGTCAAAGGCCTTTTCTGCATCTATTG
AGATAATCATGTGGTTTTGTCTTTGGTTCTGTTTATATGC
TGGATTACGTTTATTGATTTGCATATGTTGAACCAGCCTT
GCATCCCAGGGATGAAGCCCACTTGATCATGGTGGATAAG
CTTTTGATGTGCTGCTGGATCCGGTTTGCCAGTATTTTAT
TGAGGATTTTTGCATCGATGTTCATCAGGATATTGGTCTA
AAATTCTCTTTTTGTTGTATCTCTGTCAGGCTTTGGTATC
AGGATGATGTTGGCCTCATAAAATGAGTTAGGAGGATTCT
CTTTTCTATTGATTGGAATAGTTTCAGAAGGAATGGTACC
AGCTCCTCCTTGTACCTCTGGTAGAATTCGGCTGTGAATC
TGTCTGGTCCTGGACTTTTTTGGTTGGTAGGCTATTAATT
ATTGCCTCAATTTCAGAGCCTGCTATTGGTCTATTCAGGG
ATTCAACTTCTTCCTGGTTTAGTCTTGGGAGAGTGTAAGT
GTCCAGGAAATTATCCATTTCTTCTAGATTTTCTAGTTGA
TTTGCATAGAGGTGTTTATAGTATTCTCTGATGGTAGTTT
GTATTTCTGTGGGGTCGGTGGTGATATCCCTTTATCATTT
TTATTGCATCTATTTGATTCTTCTCTCTTTTCTTCTTTAT
TAGTCTTGCTAGTGGTCTATCAATTTTGTTGATCTTTTCA
AAAACCAGCTCCTGGATTCATTGATTTTTGGAGGGTTTTT
GTGTCTCTATCTCCTTCAGTTCTGCTCTGATCTTAGTTAT
TTCTTGCCTTCTGCTAGCTTTTGAATGTGTTTGCTCTTGC
TTCTCTAGTTCTTTTAATTGTGATGTTAGAGTGTCAATTT
TAGATCTTTCCTGCTTTCTCTTGTGGGCATTTAGTGCTAT
AAATTTCCTCTACACACTGCTTTAAATGTGTCCCAGAGAT
TCTGGTATGTTGTATCTTTGTTCTCATTGGTTTCAAAGAA
CATCTTTATTTCTGCCTTCATTTCGTTATGTACCCAGTAG
TCATTCAGGAGCAGGTTGTTCAGTTTCCATGTAGTTGAGC
AGTTTTGATTGAGTTTCTTAGTCCTGAGTTCTAGTTTGAT
TGCACTGTGGTCTGAGAGACAGTTTGTTATAATTTCTGTT
CTTTTACATTTGCTGAGGAGTGCTTTACTTCCAATTATGT
GGTCAATTTTGGAATAAGTGTGATGTGGTGCTGAGAAGAA
TGTATATTCTGTTGATTTGGGGTGGAGAGTTCTGTAGATG
TCTATTAGGTCTGCTTGGTGCAGAGTTGAGTTCAATTCCT
GGATATCCTTGTTAACTTTCTGTCTCGTTGATCTGTCTAA
TGTTGACAGTGGGGTGTTAAAGTCTCCCATTATTATTGTA
TGGGAGTCTAAGTCTCTTTGTAAGTCTCTAAGGACTTGCT
TTTTGAATCTGGGTGCTCCTGTATTGGGTGCATAAATATT
TAGGATAGTTAGTTCTTCCTGATGAACTGATCCCTTTACC
ATTATGTAATGGCCTTCTTTGTCTCTTTTGATCTTTGATG
GTTTTAAGTCTGTTTTATCAGAGACTAGGATTGCAACCCC
TGCCTTTTTTTTGTTTTCCATTTCCTTGGTAGATCTTCCT
CCATCCCTTTATTTAGAGCTTATGTGTGTCTCTGCATGTG
GGATGGGTCTCCTGAATACAGCAAACTGATGGGTCTTGAC
TCTTTTTCCAATTTGCTGGTTACATAATTCCTCCTTTAGC
TCAGAGAAGTTTGGACTGAAGCCTTCTTCTCTCAACTCGT
CAAAATCATTCTCCATCCAGCTTTGTTCTATTGCTGGCAA
TGAGCTGCGTTCCTTTAGTGGGGAGATGCACTCTTATTTT
TTGAATTTCCAGCTTTTCTTCACTGCTTTTTCCCCATCTT
TGTGGTTTTATCTGCTTTTGGTCTTTGATGATGGTGACAT
ACTGATGGGGTTTGGTGTGGTGTCCTTTCTGGTTGTTAGT
TTTCCTTCTAAGAGTCAGGACCCTCAGCTGTAGGTGTGTT
GGCATTTGCTTGAGGTCCACTCCAGACCCTGTTTGCCAGG
GTAGCAGCAGTGGAGGCTGCAGAAGATAGAATATTGCTGA
ACAGCGAGTGTTGCTGTCTGATTCTTGCTCTGGAAGCTTT
GTTTCAGGGTGTACCCTGACTTGTGAGGTGTCGATCTGCA
CTTAGTGGGGGATGTCTCCCAGTGAGGCTACTCAGGGGTC
AGGGACCCACTTGAGCAGACCATCTGTCTGTTCTCAGATC
TCAACCTCTGTGCTGGGAGATCCACTGCTCTCTTCAAAGC
AGTCAGACAGGGCATTTACCTCTGCAAGGTTTCTGCTGCT
TTCTGTTTAGCTGTGCCCTGTCCCCAGAGGAGGAGTCTAC
AGAGGCAAGCTGGCCTCCTTGAGCTGTGGTGGGCTCCACC
CAATTCGAGCTTCCCAGGGCTTTGTTTACCTACTTAAGCC
TCAGCAATGGTGGGTGCCCCTCCCCCACCCTCGCTGCCAC
CTTGCAGCTAGATCTCAGACTGCTGTGCTAGCAATAAGGG
AGTCCCCATGGGTGTGGGACCCTCTGGGCCAGGTGTGGGA
TACAATCTTCTGGTGTGCCATTTGCTAAGACCCTTGGTAA
AGTGCAGTATTAGGGTGGGAGTTACCTGATTTTCCAGGTG
TTGGGTGTCTCAATTTCCTTTGGAAGGAAAAGGAATTCCC
TTCCCCCTTGTGCTTCCCAGGTGAGGCGATGCCTCACCCT
GCTTCAGCTCTTGCTGGTCGGGCTGTACCCGCAGACCAGC
GTCAACTGTCAGACACGCCCCAGTAAGACGAACCCGGTAC
CTCAGTTGAAACTGCAGAAATCACCCATCTTCAGTGTCAC
TCACGCTGGGAGCTGGAGGCTGGAGCTGTTCCTATTTGGC
CATCTTGGGCGCACCCCCTATATTAACATTCTAAGTGCAC
TATGCATTATTGAAAATGGACATTTAAGTCTTGAACTATA
AGTATAAAACTGTTTATTCCTTTAATTCTGTCCATCTTTG
CTTCATATATTGGGTTTCTATTACATTCATCTATGTTTAT
AATTATTATCTAAAGACCTATATTACATTCTTCAAGGAAG
ATACACAAATGATCCGGAACAGTATACAATATTTGTTTAA
CTCATAAAAGTTTTGTCATAAACTCACTTTGTCTTACATT
AAACATAGCCACTCTAGCTATCTTTTAGTTACCATCTGCA
TGAAGAGTCTTTTTTGTTTTCACTTTTTATCTATAGGTGT
CTTTGTAAATAATGTGAATCTCTTTTAGACAATATATAGT
TGGATGAGTTTTTCACCCTTTCTCCAAAACTGCTTCATTT
TTCTCTCTCCACATGTTTCTGAACTTATTTATTTCAGATA
GTAAGAGAGTGTATTACTAAAAAACTGTATAATAAATTTG
TCAAAATTTGCAAACTTATCCAGAATTATTTGTCTCTAAA
GAGAAGGATAAGCTGTTACATTTTTAAAGTTGTATTTTAT
TAATGATGCATAATTGTGCATACTTATGGCATACAATGCA
TACATTGATCATATATGTGTAATGATCAAATAAGGGTATT
TAACCTATACATCACTTCAAACTTATTTCCATGTGATGAA
AACATCCCGAATCTTCTTTTCCAGTTATTTAGTAATGTGA
CATACAACATAGTTAACTGTGCTCATCCTACTGTGAAATA
GAACACCACAACCTATTTTTCCATCAGACTAATTTTCTGT
CCTCTGAGCAATGCCTTCCCATCTCCTTCTCACTCCTACT
CTCCCCAGCTTCTGGTAACCACTATTTTCCTCTGTACCTC
TATGAGATCAGTACTTGGCTTGTTTAACTTAACAGAATAT
TTTCCAGGTTCATTTGTGTTGCCACAAATAATAAAATTCT
ATGTTTTATAAATGAATAGTTTTCCATAGTGCATGTACCA
CATTTTCTTTTGTAAATTTAAATTTTAATGATTATGGGAA
TATAATAATTATATATAATTTTAAGGTACGTGTGATATTT
TGGTGCAGGTATATATATCAGATGATAAATTATAGGAAAG
CAGAGTTTCTCTATTTTGACCATTTCCTCTTGGCAGATGG
TAAATGCTCAAAAAAACTTCAATGAATATGCTTACATTTG
GAAAGTACTGCTGGAATGATACTTAATATTGATCATTTGC
TAAATTTAACAATTTACTAATAATGCATGATTTTATAACT
GTGCCCAAACATAGTTATAAAATATTATTTAACTAGAACA
GTGGAACTAATGCATTCATTTTTGTAAACAAACATTTATA
AAGACAAGCTGAAGATATATTTTGGATAATATCAATAAAT
AAGGCAATCCTTCCCACTCATCTTTCATTTAACAAAGCCA
TGCCTATCTTCTCAGTTAAACTCAATCATTTCTTCATTCA
AGCATTTTCTGTCATTATTATACCACTCATGGGTGCACTG
TTCTTTGTTTGCTATTTAGCTTTGTATCTCTTTGGGCCTG
TATCTACACATGCACATTTTGATATCTGAGTCGAAGTGTA
GGCGCTGGTGTTGCTCTGTTTGCCGTGGCTTTTTGTAATT
TGTGAAGCTTCTCTGAAGGTCTAGTTCCTCATATGTAAAT
CGAAGGTCCTCATTTAGATGACTTAAATCTGTAGTAATCC
CTGGCTCCAAACTTCATAATTGTTCACTCCCTTTTCAAAG
AAGACTCTATGATTGATGTTTACATTATTCAAAGAAATAA
TGACATTAATAGATACACATACTTTCATAAATGTATACTT
ATTCTGAATTTAAAAAGACTTCTAGAGTCATTTTATGTAC
TTGGATAAAATAATTAAATTGTTATATTCACAGATAAAAC
CATTTAAATTATAAAATTCTGATTCAATGTGCTTTTTAAT
CTCCTTGAACTTTTTCTTCTAAATCAATTTTTCTTTATCT
TCTTTTATAGTTTATTTTCATATACTTAATAAACAAAGTT
GAAATTACAACTAACTACACAAATACAAAAAACCCTGAGG
GACTATTATGAACACCCCTATGCAGACAAACTAGAAAACC
TAGAAGAAATAGATCAATTCCTTGAAGAATGTATCTATTC
TTCCTCGAAGAATTTATCTTTCTCCTCCCAAGATTATCTA
TTTAACCTCCTGAGATTAAACCAGGAAGCAACTGAAATCC
TGAACAGACCAATAATGGGTTCTGAAATTAAATCAGTGAT
TAAAAAAACCTACCAACCAAAACAAGCCCTGGACCAGATG
GATTAACAAACAACTCCTACCAGACATATAAATAGGAGTT
GGTACAAAGTCTTCTGAAATTATTTTAAAAATTGAGGAGA
AGGGACTACTCTCGACGTCATTCTGTGAAGCCAAAATCAT
TCTGATACCAAAATCAGACACAAACACAACCAAAAGAGTA
AACTTCAGGCCAACATTCCTGATGAGCAGAGACACAAAAC
TCCTCAATGAAATACCAGCAAAGCAAATCCAGCAGCACAT
CACAACATGAATTCACCACGATCAAGTAGGCTTTATTTTT
GGGATGTAAGGTTGGTTCAACATGTGCAAATCAGTAAATG
TGATTCACCACATACACATAACTAAATACAAAAACCACAC
GATCATCTCAATAGATGCAAAAACGATTTTTCATAAAATT
CAGCATCCTTTCTTGTGAAAAACCTTCAGTACTCTGGGCA
TCAAATAAACTTATCTCAAATAAGAGCCATTTATGACAAA
CCCACAGCCAATATACTAAACAAAATCTGGAAGCATTTCT
CTTGAGAACTGGAACAATTTGAACAATTTCAGTTTTATTG
TGTTGACATGATTAATTGAAGTATTTTATCTCCCTTTCTC
CCAAATACCAGGCCAAAGACAGAATGAAATATTTCAAATA
AACATTAAATAAGTCCAGATTGGTCATTAAGTTGAGTATT
TTATTTTGCATTGTATAAATTTAAGACGTACCACATGTTT
TGATATAGATATCTAAAGTGAAATAATTACTACATGCTAG
CCATTTAATATATCCATCACTGCCTGTAGTTTATTTTTTG
TGATTAAAAACACACATAATCTAGTTCCTCTCAGCAAATT
CGCAATACGTAATAAAATATGACCATAGTCCTTCTGTTGT
ACATTAAATCTCTAAATATCTTTTTCTTACGTAACTGTAA
TTTTGTCTTTTACCTCCATTATCCCAATTTCTCTACTTTC
CTGACTCTGGTAACTGCCCTTCAACTCCCTGTTTATCTTA
CTCAATTTCCTTTTATTTTACATATAAATGAGCTCACGCT
GCATTTTTCCTTCCGTGCCTGACTGACTTCACTTAGCATA
TTGTACTCCATACTTTAAAATTTATTAAGATTAAAGAATT
GGCCGGGCGCGGTGGCTCAAGCCTGTAATCCCAGCACTTT
GGGAGGCCCAGACGGGCGGATCACGAGGTCAGGAGATCGA
GACCATCCTGGCTAACACGGTGAAACCCCGTCTCTACTAA
AAAATACAAAAAAGTAGCCGGGCGAGGTGTCGGGCGCCTG
TAGTCCCAGCTACCCGGGAGGCTGAGGCAGGAGAATGGCG
TGAACCCGGGAGGCGGAGCTTGCAGTGAGTTGAGAACCGG
CCACTGCACTCCAGCCCGGGCGACAGAGCGAGACTCTGCC
TCAAAAAAAAAAAAAAAAAAAAAGTTAAGCAAGCTCTAGT
CTCTTAACACTTTATTACCTTTATTTTGTTTTTCATTTTT
AAATATTTCTGATGAACAAATAAAATTGTATATATTTATC
ATGTACAATGTGATATTTTGAAATATGTATATTGTGTGGA
ATGGGTAAATTGAGGTAATATATGCATCACCTCACATACT
TATAATTCTTTGCAGTAAGAAGACAAAATCTACTCTTTGC
CTTTATTTCAAAATCATTTCATTGTGTGGTAGAATAATAT
TTTCTATTTAACTAAATTTGTATATTCTATTATGTACAAA
TACCTATACAGTTAAAACATATTTTATAAGACTAAAATAT
CCTTAATTTCCCTTTACACAGTATCTACTGGTGTCCTAGC
ATAAGCAAGAACAGAATACCTTCTGAAATACTAGTCTGTT
CTCCCTTCCTTTATCATTCAATGCTGGCCAGTATGTTTAC
CCTAGTGCTTATTAGTATTTCTTTAAATGTGCGTTTGTTT
TCTCCATCATCTTTACTATTTTACAATCACTCACCAGCCA
CGGAGCAGCCATTCGGCTCCTTTCCCATCACTCTCAGTGC
TCTCCAGACTCAGCTGATTCCCATCTCACGTCGTTCTGTT
GCCGATCATCGTCTCTTCTTAGTGGGTCATCCGTTCTCTG
AATCGTCATGTTTCTGTCTTAAAATGTTTTCTCATTTATA
AAACTGCTTTACTAAGGATTTGCGGTTGTAGAGTAAATTT
GAAGTTGATATCTGTATTTAGCTCTGATTTAAGGCAATAA
CATTGGGGTGGATTTATTGTAAGAAGTTACTCATTTCTTT
CCCTTGTAGTTTTGGAAAGTCATTGCATTTTCTAATTTCA
TTTTCAAGGATTTGATTTGCCTTTGCAGTTATTACCAGGT
GGATTGCATGGGGTTGCAGGCACTGGGAATCTTTTCTTGT
TCCCAAGCCCTACAGCTTTGTTGTACGCATTCCTGCTGCT
CCATGTTCACTTCTTACCACCTCCCTCCTCCTGGTTATGC
CTGGGATGGTGACCACCTTACTTGAGGCAAGATTGTCCTG
TTATCTCCACCACTTCTTTCCCAGGTACTCTCTGTATCTT
TCTCTTCAATAATCCTCGGATTGCTACCTGGCTCCGTGTT
CGTCAGGCTTGGGTATAGCAGTTTACGCTTCTGAGAGGCC
CCTGTCCTGACTCTGGTAACTGCCCTTCAACTCCTGTTTA
TCTTACTCAATTTCCTTTTATTTTACATATAAATGAGCTC
ACGCTGCATTTTTCCTTCCGTGCCTGACTGACTTCACTTA
GCATATTGTACTCCATACTTTAAAATTTATTAAGATTAAA
GAATTGGCCGGGCGGTGGCTCAAGCCTGTAATCCCAGCAC
TTTGGGAGGCCCAGACGGGCGGATCACGAGGTCAGGAGAT
CGAGACCATCCTGGCTAACACGGTGAAACCCCGTCTCTAC
TAAAAATACAAAAAGTAGCCGGGCGAGGTGTCGGGCGCCT
GTAGTCCCAGCTACCCGGGAGGCTGAGGCAGGAGAATGGC
GTGAACCCGGGAGGCGGAGCTTGCAGTGAGTTGAGAACCG
GCCACTGCACTCCAGCCCGGGCGACAGAGCGAGACTCTGC
CTCAAAAAAAAAAAAAAAAAAAAAAGAGTTAAGCAAGCTC
TAGTCTCTTAACACTTTATTACCTTTATTTTGTTTTTCAT
TTTTAAATATTTCTGATGAACAAATAAAATTGTATATATT
TATCATGTACAATGTGATATTTTGAAATATGTATATTGTG
TGGAATGGGTAAATTGAGGTAATATATGCATCACCTCACA
TACTTATAATTCTTTGCAGTAAGAAGACAAGATCTACTCT
TTGCCTTTATTTCAAAATCATTTCATTGTGTGGTAGAATA
ATATTTTCTATTTAACTAAATTTGTATATTATGTACAAAT
ACCTATACATAAAACATATAAGACTAAAATATCCTTAATT
TCCCTCTTTACACAGTATCTACTAGTGTCCTAGCATAAGC
AAGAACAGAATACCTTCTGAAATACTAGTCTGTTCTCCCT
TCCTTTATCATTCAATGGTAGCCAGTATGTTTACCCTAGT
GCTTATTAGTATTTCTTTAAATGCGCGTTTATGTTGTCTC
CATCATCTTTATTATTTTACAATCACTCACCAGCCACGGA
GCAGCCATTCGGCTCCTTCCCCATCACTCTCAGTGCTCTC
CAAACTCAGGTGATTCCCATCTCACGTCGTTCTGTTGCCG
ATCATCGTCTCTTCTTAGTGGGTCATCCGTTCTCTGAATC
TTCGTATTTCTGTCTTAAAATGTTTTCTCATTTATAAAAC
TGCTTTACTAAGGATTTGCGGTTGTAGAGTAAGTTTGAAG
TTTACATCAGTATTGAGCTCTGATTTAAGGCAATAATATT
GGGGATGGATTTATTCTAAGAAGTTACTCATTTCTTTCCC
TTGTAGTTTTGGAAAGTCATTGCATTTTCTAATTTCACTT
TCAAGAGTTTGATTTGCCTTTGCAGTTATTACCAGGTGGA
TTGCATGGAGCTGCAGGCACTGGGAATCTTTTCTTGTTTC
CAAGCCCTACAGCTTTGTTGTACGCATTCCTGCTGCTCCA
TGTTCGCCTCTTACCACCTCCCTCCTCCTGGTTATGCCTG
GGATGGTGACCACCTTACTTTGGGCAAGATTGTCCTGTTA
TCGCCACCACTTCTTTCCCAGGTACTCTCTGCATTTTCTC
TTCAATAATCCTCGGATTGCTACCTGGCCCGTGTTCGTCA
GGCTTGGGTATAGCAGTTTACGCTTCTGAGAGGCCCCTGT
CCTTCTTGGGGAATAATGTTCCCTGGTATTTTTGATTATT
ACCACCGCCAGTGACCTTGACTGGCTCTCTTCCCTGCAGG
ACTTCCTGCTTCCAATATGGACTTTCTGTACCAAACCTCT
TTTCTTCTTCTTCTTTTTTTTTGTTTAAATTATACTTTAT
GTTCTAGGGTACATGTGCACCACGTGCACGTTTGTTACAT
ATGTATACCTGTGCCATGTTGGTGTGCTGCACCAATTAAC
TCATCATTTACATTAGGTATATCTCCCAAGCTATCCTCCC
CGGTCCCCCCTCCTCCCACCCCACACAGGCCCTATTGTGT
GATGTTCCCCTTTCTGTGTCCAAGTGATCTCATTGCTCAG
TTCCCACCTAAGAGTGAGAACATCCGGTGTTTGGTTTTCT
GTTCTTGAGATAGTTTGCTGAGAATGATGGTTTCCAGCTG
CATCCATGTCCTTTTTCATCCTTTTTTATGGTGCATAGTA
TTCCATGGTGTATATATGCCACATTTTCTTAATCCAGTCT
GTCACCAATGGACATTTGGATTGATTTCAAGTCTTTGCTG
TTGTGAATAGTGCTACAATAAACATACGTGTGCATATGTC
TTTATAGCAGCATGATTTATAATCCTTTGGGTATATCCCC
AGTAATGGGATGGCTGGGTCAAATGGTATTTCTAGTTCTA
GATCCTTGAGGAATTGCCATACTGTTTTCCATAATGGTTG
AACTAGTTTACAATCCCACCAACAGTGTAAAAGTGTTCCT
ATTTCTCCACATCCTCTCCAGCACCTGTTGTTTCCTGACT
TTTTAATGATTGCCATTCTAACTGGTGTGAGATGGTATCT
CATTGTGGTTTTGATTTGCATTTCTCTGGCCAGTGATGAT
GAAAATTTTTCATGTTTCTGTTGGCTGCATAAATGTCGTC
TTTTGAGAAGTATCTGTTCATATCTTTTGCCCACTTTTTG
ATGGGGTTGTTTGCTTTTTTTCTTGTAAATGTGTTTGAGT
TCTTTGTAGGTTCTGGATATTAACACTTTGTCAGATGAGT
AGATTGCAAAAATTTTCTCCCATTCTGTAGGCTGTCTGTT
CACTCTGATGGTAGTTTCTTTTGCTGTGCAGAAGCTCTTT
TGTTAAATTAGACCCTATTTGTCAATTTTGGCTTTGTTGC
CATTGCTTTTGGGGTTTCAGACATGAAGTCCTTGTCCATG
CCTATGTCATGAATGGTATTGCCTAGGTTTTCTTCCAGGG
TTTTTATGGCTTTAGGTCTGACATTTAAGTCTCTAATCCA
TCTTGAATTAATTTTTGTATAAGGGGTAAGGAAGGGGATC
CAGTTTCAGCTTTCTACATATGGCTAGCCAGTTTTCCCAG
CACCATTTATTAAATAGGGAATCCTTTCCCCATTGCTTGT
TTTTGTCAGGTTTGTCAAAGATCAGATGGCTGTAGATGTG
TGGTATTATTTCTGAGGGCTCTGTTCTGTTCCATTGGTCT
ATATCTCTGTTTTGGTTCTGTACCAATTCTGATGAGTGTC
AGTGACTTTCTTCCCCTTCCTTACATGTAATTTATAGTTG
ACGGATTGCCTTTGTCTCCTGATTTCAGTGAAGGAATCAT
TCGTGCTTTCATTTGTCTTTGTCTTGGATGTTTATTACAC
AGTTGGAGAGTGAAAGTAGGATAAAAAGGTTGGAAGACTA
TCTGAAAGTTTGTCTCAGCAACTAGGATCCCCTTATGTAT
GTTTGAAAAGTTTTGTTCTGTTTGCTTTTGCGAGAAATGA
GATGAATTGATGTGCAAAGTGTTACTACTTAGGGTGCCTC
AAGAGAGGCCCAGGAAACATTGGAACACCAAAACTGATGG
AGCAAACATGAGCAGAACAGAAAAATAATAAACAGAAATA
TGATAGTAGGGGATTATAATCCCCCACTCTCAACAGTGGA
TAAATAATCCAGGCAGGAAACCCGTAAGTAAACAGTGGAT
CTGAACAACAGCTAGACCAAATGGCTCTAATAGACATATA
CACAGCATCCCATTCAGCAGCAGCAGGAATACACATTCTT
TTCAAGCACACATGGAACATTCTGAAGAATAGATCGTATT
TTAAGTCACAAAACAAGTTGTAACAATTTGTAGAAGTTTG
AAATAATATAAAGTTGCTTTTCTGACCCCAATGATATGAA
ACCAGAAATAAATGACAGTAGGGAAATTGGAAAATTCACA
AACACTTGGAAATTAAACAATACACTCATAACCAACAAAT
GGACCAAAAATAAAATATCTTGAGACAAACAAAATGGACA
AATAACATACCAAAGTTTATAGGGTACAGCACAATTAGTT
CTGATAGCTACCTTGAGAGAGAGAGAGAGAAATGGTCCCT
AATAAGAAACCTAATTTTGCACTCTAGGAATTAGAAAGGA
AGAAAGAACTAAGCCAAAAGTTAGAAGAAAGAAGAAAGGT
TAGAGCAGAATTAAACACAAACAAGAAAGACAATAGAAAA
GATCAGTAACACGAGGAGTTGGTTCTGTAAAAACATGAGA
CAAATTGGCAAACCTTTAGATAGACAAACCAAGAAAACTA
AGAGAGATGACTCAAATAAAACTATAAGTAAAACAGGAGA
AGGTACAGTCAATACCACCAAAATACAAAGGGCCATAAGA
GACTACCATGACCAATTATGTCAATAAATTGGGTAACAGA
ATAAATGGATAAATTCTTAGACACGTATGTCCTGAAGAAA
GAATAAACCCGAACAAATGAATAACTAGTACAGAGATTGA
ATCACTAATAATAGTAAAAAACTTTCCTTAAAAGTTCAGG
ACTTGATGTTTTTACTGGTGATTGCTACCAAATATCTAAA
AGCAGATTAATGTTATTCTCAAACTCTTCCAAACAATTAA
AAAGGGTACACTTTCCAACTCATGATGCATTACCCTAATA
CCAATGTCAGACAAGGAAACTATAAGAAAAAAAAATTACA
GGCCAATTTTTTTTATGATCATAGATGTAAAGATTCTCAA
CGATACTAGCAAATTGAATTCAATATGTTCAAAAGATCAT
TTCCTTGAATGTTTTCCTCTGAAATTTATTCTTCATTTTG
TTTCCAAATGTCAGTTTTCTTTATATTATTTTCATTAATT
TAATAAATCTAATTTTAAATTTTCCAACTAAAAAAATTTG
TGGGTTTGATAAACATATTTTAATTAACATTTAAATTAAA
CCCAAGTTTGTAAATATAATTGTATTTTTTCTGTCCCATT
AGATTTTGGTTATGAGTATCTGGTCAATTGCATGGTAAGC
TATTTTTTTTCCACAGAAGTAATCCCAGGACCTTAAATCT
ACACTGAATCTCTCAAAGTTTAATTGGTGAGCTGGGATTG
TAGTCCCTGGGGTGTTAAAAGCATCAATAACCCACACCTT
AAGTCTAGGCCCTTTATCCCTGTAGGGAGTCCCTCTTCTC
CTCTATTCTCTTTCAGAACTACTTATTGCTTTAGGTTCAG
TGTATGTAGCACATAGTGATTCTATGGGTTTCAGTTTTCT
GAACCTCAAATATATAAAAATAAAGAAAAAGCACACCAGG
CATCCCACCTTCTGTGTGTCACTAAGGGAGCATCTCTTCC
TCTTTCTCCCCTAATAAGTTGTGTATTATTTTCTCAATTT
TTTGCTATTTTTATTATCTGAGATTTATCATTGGAATCAC
ACAAATATTAAACCAGGAAAGATCATCCAGGAAGAAATTG
AGATCTCCCACAATATCAGGTATTCTAAAACATGTTATAT
GAAAATTGTACTAATTTAAAGCATGAATCACAAATCTTGC
AGGTAGAAACGTCAATGTATTTATTAATTTTGAGGAAGAG
CAACTTGGATGAATATATGGATGTAAACTGCTGATCAACT
ACAGCCAAAAATTACATTGTAATTTAAACGTGTCCCTAAA
CTTGACCCATTACCAATCCAGATAAGTCTGTGCTTATGAT
TATGTAGATTTTCAAAGAATTGTATTTGTCTTTTCCAAAT
CTTGACTAGCTTGTCTGACAAGGTGGGATCATGTCAAGTA
GATTAAAATGAAGGGATCACCTCAGTCCAAAGAGCAGTCT
TTGGCAAACACTGATCCTGGAAACTGATATGATTTTGTTT
GATGAATTTTACGGGTTGTTTTTTTAAAAGCCAGGAAAGG
AGACATAACGTTAAAACCACTCATTTGTGGCCATCCACAT
TATACTATAGGGAAGACTGATTTTTTTTCAGGCGATTATT
GTAGCAAAATATTTTAAGTTTTATTGAGATCTTTTGTCAT
GTCTAAATTTGTTCATCATAATATATCCTGAGCTTAATTC
AATGCCTGGCTCATGATAAATTTTATTTATTGTGGTAAGA
GCACTTAACATGAAATTTACCCTCTTAAACTTTTTAAGTG
CACGATACAGTATTGTGAACTACAGACACGATGTTGCACA
GCCAGTCTCTAGGACTTACTCATCTTGTGTAACTGAAACT
TTATACCCATTGTACAGTAGATCAAGTGAAGAAATACGTG
ATATATGGCACAAGACCTATAGAACAGGCAGGAAAACTTC
TTCTGGCATCAGAAAACCTGTTCATTGCTGAGTTCATTCA
TTATATTCACCTCCTTAGACCACAATGCTAACCGATGAAT
GTAACTGGCTCTGACAAAACTGTCTTTCATCAACCTGCAG
ACTTTAAGATTGATGGAAAGAGAAAGACCTGTTATATTCT
AGAATTCTACCATCCACTCTTGGATCATCATTACCACTTA
GCAGAGCTTTGCATCGAATTCCAGATAAAGAATATCAAGC
TCAAGGATATAGCAACTCTTGAATAATGGGAAAGACAAAT
CAACTGTTTGGGAAGTAGAAAGATAATCATGAAATTCAGT
CATTAAAGTCTTGCCCTGAACAAATGCCATGGACTTGACA
TCATAAAAAACATAAAATAGGTATAAGCCAAAACTGTTTA
TTTTGGGAAATTCTATTTAAAGCAAAATGAAAAATACCTG
AAAGACAACAGAAAATTCAGTCGCCAAGGAAAATAAAACT
CTAGTTACCAAAACAAAATGTCAACAAAAGAAAACTTACA
TAAATATATACAATTGTGCATTTAATAGAAGTCACATAGA
ATTTTATTTAGCCATATCTCAGTATTTTGGAATTTTACAA
ACACCAAGAGTCGCAATAATAATACATAACCTTCGTCTCT
CATTCTGTTATTTTTTCCTCGAGCTTGGGAAAGACAATGT
GTGAGTGGATAAAGAGAGTGATTTTGGGGATCAGGATGAG
ACAATTCTGCTTAAGGCAACTTCTCTTAGCACAGCAGGAG
GTAGCAAGAGAAGAAAGGGCAGAATAACCATTAACAGTTT
ACACCATGTTTATAGCTATAATAGTTTAATATAATATGAA
GTAATTACTTTCAATTACTTGTTAATAACATACAGATATA
TACTATATATTCCTTAAAATGGTTATCTAAAAGTTTAAGA
AATTAAAAAAACTTTAATCTTAGAAATTATCTAGAAATTT
AAATTTATGAATAATCACAGGTAAATGTGTTATGATTTTA
TCTTTTGTCAAATAAACCTTACAAATATTTTCAATATTGA
TATTGTTTCATTTTAAATGTGCCACTAACATGATGCTGTC
ATTTCGTTGTCATTCTAGCAGTAAGGATTCTGAGTCCTTA
GCACTGTGTCTGACCCAGTCCTCTCCTTCCGGAAAGTGAC
TGAATAAACTCATTCAGAACATATTTATTTTTGAGCATCT
ACTTTGGGGGTAGCACCATGTTAGGCTTTCAGCAGATGCC
AGGGATAAAAATGAGCAAAATGTCTCATATTATTAATATG
ACACTATATTGTGGAAAAGAGAAAAATAATTATAAAAATA
CATTTAATTTTATGAAGAAAAATAAGACAGGATAAGGGAC
AGATCAATCTTTTTTATTCATTGGTCATTGAAATCTTTTC
TGATAATTGAATAGCAAAGAAGAGACCTAAAGGAATAGAA
AAAATGGGTTCTAGTGGATCTGGGGGAAAAGACTACAAGG
CAGAGGGAACAGTAATCTTTTTCCTTTAATAAGTGTGTTA
ATTCCATTGCTGTTTATTGATATGCCTATTAAGTTTAATT
GCATTTTCTCATGTTTTGTTTTATATTCCCTCTTTTTTCT
TTTTTTTAAATAAAGGTCTTTCATTAAGTGGTCTATTTTT
TCCATTTAATAAAATTTTTATACTTTTTCTATTTCCTTTA
TGCCAATACTTTAATAAAGTATAGAAATACTTTTATGAAG
ACTAAACACTGTCATCTTTCCATTTACACAATATCTATCT
ATTGATTCTCTAGCATACATAAGAATACAATAGCTTTCTC
TCCTTTTTTCCTTTAACATCCAAGTTGTCAATATTTTTAG
TGTTTATTACTGTATCATTACGCTTCATGCTTCACTACTT
ACCAACTTTATTATTTTATTGTTATACAAACTATGAAGCA
ACCATTTGGCTTATTTTTCATCATTTTCTTCAAATTCTTT
CCTGGGTCAAGCTAATTTCCATTTCACATCTTTGTGTTGT
CTGACAAATTATGTCAATTATCAAGTCTCTGCTTTCCAGT
ATTTTGGCCTCATGATGATCTCTCATTGCTAAAAGAGCTT
ATCAAGGATTTTTTCTTTGTAAATTAAGTATGATACTGTA
TCATGAGTTAGTTCTGCTTCGTGGCAATAATTTTTGGGTG
GATTTATTTATTCTGCTAGGAAGTTAGCTACTTATTTTTG
TTTTGTGTGTAGTGTTGGAAGGAAACTGAATTTCTGTATC
TTATCTTTAAGATTCAGTTTGCCTTTTCCATTATTACTGG
GGGAATTCCATGAGTTTACAGGCACTGGGGAGTCTTGGCA
GATTCCTCAGGCCTTGTCATACTCATTCCTGCCGTCTTCT
CCGTGTCCTCTTCTGTATCCCACCCCATCACCGTGGGCAG
GCCTAGCCTGGCAATCACCCCAGTGTAGACTATGCTGCCC
TGTTAGCTCCACCAACCCCTCCCCACGTGGTCCTTCTTTC
CATTTGCTCTTTTGATGGCTTCCTGCCTCCTTGTCTATCA
TAATTGTGCTCTGAAGTTCAGGCTGATACGATGACACTCT
CAATCTAGGAAAAGATGTTTCCTGATATTTTTGAGCACTG
CCACCACCAGTCACTTCAAATCCCATTTGTCTTCCCTGCA
GGGTCTCCTGGTCCAAATCTTGGTTTTCTGCACCAATTCT
GATGTCTCTTTCTGCCTTACTTGTCGTCTGTAGTTGGCGG
GTTTTCTTTCCCCGATTTCATTGAAATAACCACTTGTACA
TTCTTTTATTATTCATTGTCGTGAAAGCTTAGTATACATT
TTAAGAATAAAAGTAGAAAGACTAAGATGAATAGTACAGC
TGAAGATGAAGGATACATACCAGCACCAAAATCTTACTTT
TTATGTATGATGAGTTGTGTTCTGTTTGCCTGTGAATAAC
GGGATGAGTAAGGCAAAGGTTGCGAGGGGTTATGGGATAG
AAGCCTCTCACAGAGGTCCAGGCAGAAAACGGTGTGTGCT
AAGATAAAGTGTAGTGGAAGAGGCGAGGAGAGACACCAGC
AAACACACACACATGCATATGCATATAACTGTATATAGTT
GACAGGAGATTGGTTTAAATCATACTATTTTCTCAGTACA
TGATTAATTACCTGGCGCATCCATGATTTAGCCTATGCGT
TGCAACTGTTTTCTATTCTTTTTTATTTTATTATACTTTA
AGTTCTAGGGTACCTGTGCACAACGTGCAGGTTTGTTACA
TATGTATACTTGTGCCATGTTGGTGTGCTGCACCCATCAA
CTCGTCATTTACCTCAGGTATAACTCCCAATGCAATCCCT
AATCCCTCCCCACTCCCCATAATAGGTCCCGGTGTGTGAT
GTTCCCCTTCCCGTGTCCAAGTGATCTCATTGTTCAGTTC
CCACCTATGAGTGAGAACATGTGGTGTTTGGTTTTCTGTT
CTTGAGGTAGTTTGCTGAGAATGATGGTTTCCAGCTGCAT
CCATGTCCCTACAAAAGACACAAACTCATCCTTTCTTATG
GCTGCATAGTATTCCATGGTGTATATGTGCCACATTTTCT
TAATTCAGTCTGTCATTGATGGACATTTGGGTTGATTCCA
AGTCTTTGCTATTGTGAATAGTGCTGCAATAAACATACGT
GTGCATGTGTCTTTATAGCAGCATGATTTATAATCCTTTG
GGTATATCCCCAGTAATGGGATGGCTGGGTCATATGGTAC
TTCTAGTTCTAGATCCTTGAGGAATTGCCATACTGTTTTC
CATAATGGTTGAACTAGTTTACAATCCCACCAACAGTGTA
AAAGTGTTCCTATTTCTCCACATCCTCTCCAGCACCTGTT
GTTTCCTGACTTTTTAATGATTGCCATTCTAACTGGTGTG
AGATGGTATCTCATTGTGGTTTTGATTTGCATTTCTCTGA
TGGCCAGTGATGATGAGCATTTTTTCATGTGTCTGTTGGC
TGCATAAATGTCTTTTGAGAAGTGTCTATTTATATCTTTT
GCCCACTTTTTGATGGGGTTGTTTTTTTTTTTCTTGTAAA
TGTGTTTGAGTTCTTTGTAGGTTCTGGATATTAGCCCTTT
GTCAGATGAGTAGATTGCAAAAATTTTCTCCCATTCTGTA
GGTTGCCTGTTCACTCTGATGGTAGTTTCTTTTGCTGTGC
AGAAGCTCTTTTGTTAAATTAGGCCCTATTTGTCAATTTT
GGCTTTGTTGCCATTGCTTTTGGGGTTTCAGACATGAAGT
CCTTGCCCATTCTTATGTCCTGAATGGTATTACCTAGGTT
TTCTTCTAGGGTTTTTATGGCTTTAGGTCTGACATTTAAG
TCTCTAATCCATCTTGAATTAATTTTGTATAAGGAGTAAG
GAAAGGATCCAGTTTCAGCTTTCTACATATGGCTAGCCAG
TTTTCCCAGCACCATTTATTAAATAGGAATCCTTTCCCAT
TGCTTGTTTTTGTCAGGTTTGTCAAAGATCAGATGGCTGT
AGATGTGTGGTATTATTTCTGAGGGCTCTGTTCTGTTCCA
TTGGTCTATATCTCTGTTTTGGTTCTGTACCAATTCTGAT
GAGTGTCAGTGACTTTCTTCCCCTTCCTTACATGTAATTT
ATAGTTGACGGATTGCCTTTGTCTCCTGATTTCAGTGAAG
GAATCATTCGTGCTTTCATTTGTCTTTGTCTTGGATGTTT
ATTACACAGTTGGAGAGTGAAAGTAGGATAAAAAGGTTGG
AAGACTATCTGAAAGTTTGTCTCAGCAACTAGGATCCCCT
TATGTATGTTTGAAAAGTTTTGTTCTGTTTGCTTTTGCGA
GAAATGAGATGAATTGATGTGCAAAGTGTTATTACTTAGG
GTGCCTCAAGAGAGGCCCAGGAAACATTGGAACACCAAAA
CTGATGGAGCAAACATGAGCAGAACAGAAAAATAATAAAC
AGAAATATGATAGTAGGGGATTATAATCCCCCGCTCTCAA
CAGTGGATAAATAATCCAGGCAGGAAACCCATAAGTAAAC
AGTGGATCTGAACAACAGCTAGACCAAATGGCTCTAATAG
ACATATACACAGAGCATCCCATTCAGCAGCAGCGGAATAC
ACATTCTTCTCAAGCACACATGGAACTTTCTGAAGAATAG
ATCGTATTTTAGGTCACAAAACAAGTTGTAACAATTTGTA
GAAGTTTGAAATAATATAAAGTTGCTTTTCTGACCCCAAT
GATATGAAACCAGAAATAAATGACAGTAGGGAAATTGGAA
AATTCACAAACACGTGGAAATTAAACCATACACTCATAAC
CAACAAATGGACCAAAAATAAAATATCTTGAGACAAACAA
AAATGGACAAATAACATACCAAAGTTTATAGGGTACAGCA
CAAGTAGTTCTGATAGCTACCTTGAGAGAGAGAGAGAAAT
GTTCCCTAATAAGAAACCGAATTTTGCACTCTAGGAATTA
GAAAGGAAGAAAGAACTAAGCCAAAGTTTAGAAGAAAGAA
GAAAGGTTAGAGCAGAATTAAACACAAACAAGAAAGACAA
TAGAAAAGATCAGTAACACGAGGAGTTGGTTCTGTAAAAA
CATGAGACAAATTGGCAAACCTTTACGTAGACAAACCAAG
AAAACTAAAAGAGATGACTCAAATAAAACTGTAAGTTAAA
CAGGAGAAGGTACAGTCAATGCCACCAAAATACAAAGTGT
CATAAGAGACTACCATGACCAATTATGTCAATAAATTGGG
TAACATAGAATAAATGGATAAATTCTTAGACACGTATGTC
CTGAAGAAAGAATAAACCTGAACAAATGAATAACTAGTAC
AGAGATTGAATCACTAATAATAATAAAAAACTTTCCTTAA
AAGTTCAGGACTTGATGTTTTTACTGGTGATTGCTACCAA
ATATCTAAAAGCAGATTAATGCTATTCTCAAACTCTTCCA
AACAATTAAAAAGGGTACACTTTCCAACTCATGATGCATT
ACCCTAATACCAATGTCAGACAAGGAAACTATAAGAAAAA
AAAATTACAGGCCAATTTTTTTTATGATCATAGATGTAAA
GATTCTCAACGATACTAGCAAATTGAATTCAATATGTTCA
AAAGATCATTTCCTTGAATATGTTTTCCTCTGAAATTTAT
TCTTCAGTTTGTTTCCAAATGTCAGTTTTCTTTATATTTT
TTTCATTAATTTAATAAATCTAATTTTAAATTTTCCAACT
AAAAAAATTTGTGGGTTTGATAAACATATTTTAATTAACA
TTTAAATTAAACCCGTTTATAAATATAATTGTATATTTTC
TGTCCATAGATTTTGGTTATGAGTATCTGGTCACTTGCAT
GGTAAGCTATTTTTTTCCACAGAAGTAATCCCAGGACCTT
AAATCTACACTGAATCTCTCAAAGTTTAATTGGTGAGCTG
GGATTGTAGTCCCTGGGGTGTTAAAAGCATCAATAAGCCA
CACCTTAAGTCTAGGCCCTTTATCCCTGTAGGGAGTCCCT
CTTCTCCTCTATTCTCTTTCAGAACTACTTATTGCTTTAG
GTTCAGTGTATGTAGCACATAGTGATTCTATGGGTTTCAG
TTTTCTGAACCTCAAATATATAAAAATAAAGAAAAAGCAC
ACCAGGCATCCCACCTTCTGTGTGTCACTAAGGGAGCATC
TCTTCCTCTTTCTCCCCTAATAAGTTGTGTATTATTCTCT
CATTTTAAGTTTTTGCTATTTTTATTATCTGAGATTTATC
ATTGGAATCACACAAATATTAAACCAGGAAAGATCATCCA
GGAAGAAATTGAGATCATCCACAATATCAGGTATTCTAAA
ACATGTTATATGAAAATTGTACTAATTTAAAGCATGAATC
ACAAATCTTGCAGGTAGAAACGTCAATGTATTTATTAATT
TTGAGGAAGAGCAACTTGGATGAATATATGGATGTAAACT
GCTGATCAACTACAGCCAAAAATTACATTGTAATTTAAAT
GTGTCCCTAAACTTGACCCATTACCAATCCGGATAAGTCT
GCACTTCTGATTATGTAGATTTTCAAAGGATTGAAATGTA
TTTGTCTTTTCCAAATCTTGACTAGCTTGTCTGACAAGGT
GGGATCATGTTAAATAGATTGGACTGAGGTGATCCTTCAT
TTTAAAGAGCTGTCTTTTGGCAAACGCTGATCCTGAAACT
GACATGATTTTGTTTGATGAATTTTATGGGTTGTTTTTTA
AAAGCCAGGAAAGGAGACATAACGTTAAAACCACTCATTT
GTGGCCATCCACATTATACTATAGGGAAGACTGATTTTTT
TTTTCAGGTGATTATTGTAGCAAAATATTTTAAGTTTTAT
TGAGATCTTTTGTCATGTCTAAATTTGTTCATCATATATC
CTGAGCTTAATTCAATGCCTGGCTCATGATAAATTTTATT
TATTGTGGTGAGAGCACTTAACATGAAATTTACCCTCTTA
AGCTTTTTAAGTGCACGATACAGTATTGTGAACTACATGC
ACGATGTTGCACAGCCAGTCTCTAGGACTTACTCATCTTG
TGTAACTGAAACTTTATACCCATTGTACAGTAGATCAAGT
GAAGAAATACGTGATATATGGCACAAGACCTATAGAACAG
GCAGGGAAAACTTCTGGCATCAGAAAACCTGTTCATTGCT
GAGTTCATTCATTATATTCACCTCCTTAGACCACAATGCT
AACCGATGAATGTAACTGGCTCTGACAAAACTGTCTTTCA
TCAATCTACAGACTTTAAGATTGATGGAAAGAGAAAGACC
TGTTATATTCTAGAATTCTACCATCCACTCTTGGATCATC
ATTACCACTTAGCAGAACTTTGCATCAAATTCCAGATAAA
GAATATCAAGCTCAAGGATATAGCAACTCTTGAATAATGG
GAAAGACAAATCAACTGTTTGGGAAGTAGAAAGATAATCA
TGAATTCAGTCATTAAAGTCTTGCCCTGAGCAAATGCCAT
GGACTTGACATCATAAAAAACATAAAGTAGGTATAAGCCA
AAACTGTTTATTTTGGGAAATTCTATTTAAAGCAAAATGA
AAAATACCTGAAAGACAACAAAAAATTCAGTCGCCAAGGG
AAATAAAACTCTAGTTACCAAAACAAAATGTCAAAAGAAA
ACTTACATAAACATATACATCCATGCATTCAATAGAAGTT
GCATAGAATTTTATTTGGCCATATCTCAGTATTTTGGAAT
TTTATAAACACCAAGAGTCGCAATAATACATAACCTTTGT
CTCTCATTCTGTTATTTTTTCCTCGAGCTTGGGAAAGACA
ATGTGTGAGTGGATAGAATGATTTTGGGGATCAGGATGAG
ACAATTCTGCTTAAGGCAACTTCTCTTAGCACAGCAGGAG
GTAGCAAGCGAAGAAAGGGCAGAATAACCATTAACAGTTT
ACACCATGTTTATAGCTATAATAGTTTAATATAATATGAA
GTAATTACTTTCAATTACTTGTTAATAACATACAGATATA
TACTATGTATTCCTTAAAATTGTTATCTAAAAATTTAAGA
AATTTAAAAAACCTTTAATCTTAGAAATTATCTAGAAATT
TAAATTTATGAATAATCACAGGTATATGTTATGATTTTAT
CTTTTTTCAAATAAACCTTACAAATATTTTCAATATTGAT
ATTGTTTCATGTTAAATGTGCCAGTAACATGCTGTCATTT
CATTGTCATTCTAGCAGTAAGGATTCTGAGTCCTTAGCAC
TGTGTCTGACCCAGTCCTCTCCTTCCAGAAAGTGACTGAA
TAAACTCATTCAGAACATATTTGAGCACCTACTTTGGGGG
TAGCACCATGTTAGGCTTTCAGCAGACGCCAGGGATAAAA
TGAGCAAAATGTCACATCTTATTAATACGACACTATATTG
TGGAAAAGACAATTATAAAATGTTCAAGATTGTTAATTTA
TGAAGAAAAATAGGATAAGGGACAGATCAGTCTTTTTATT
CATTGGTCATTGAAATATTTTCTGATAATCAAATAGCAAA
GAGAGACCTAAAATAATTGAAAAAATGGGTTCTAGTGGAT
CTGGGGAAAAGACTACAAGGCAGAGGAATAGTAATCTTTT
TCCTTTAATAAGTGTGTTAATCCATCGTTTATTGATATGC
CCATTAAGGTTAATTATGCGTTTTCTCTTTTTTTTTTTTA
TATTCCTCTCTTTTAAAAAAAAAAAGTCATTGTCTATTTT
TTCATTTAGTACAATTTTATAATTTTTCTATTACTTTTAA
AGTATAGAAATATTTTTATGAAGACTAAACACTGTCATCT
TTCCATTTACACAATATCTATCTATTGATTCTCTAGCATA
CATAAGAATACAATAGCTTTCTCTCCTTTTTTCCTTTAAC
ATCCAAGTTTAGTCAATATTTTTTAGTGTTTATTACTATA
TCTTTATGCTTCATGCTTCACTACTTATCAACTTTAAGTA
TTATTTTATTGTTATACAAACTATGAAGCAACCATTTGGC
TTATTTTTCATCATTTTCTTCAAATTCTTTCCTGGGTCAA
GCTAATTTCCATTTCACATCTTTGTGTTGTCTGACAAATT
ATGTCAATTATCAAGTCTCTGCTTTCCAGTATTTTGGCCT
CATGATGATCTCTCATTGCTAAAAGTGCCTATCGTGGATT
TTTCTTTGTAAATTAAGTATGATACTGTATCATGAGTTAG
TTCTGCTTCGTGGCAATAATTTTTGGGTGGATTTATTCTA
AGAAGTTACTCATTTCTTTCCCTTGTAGTTTTGGAAAGTC
ATTGCATTTTCTAATTTCACTTTCAAGAGTTTGATTTGCC
TTTCCAGTTATTACCAGGTGGATTGCATGGAGCTGCAGGC
ACTGGGAATCTTCTTGTTTCCAAGCCCTACAGCTTTGTTG
TACGCACTCCTGCTGCTCCATGTTCGCCTCTTACCACCTC
CCTCCTCCTGGTTATGCCTGGGATGGTGACCACCTTACTT
TGGGCAAGATTGTCCTGTTATCGCCACCACTTCTTTCCCA
GGTACTCTCTGCATTTTCTCTTCAATAATCCTCGGATTGC
TACCTGGCCCCGTGTTCGTCAGGCTTGGGTATAGCAGTTT
ACGCTTCTGAGAGGCCCCTGTCCTTCTTGGGGAATAATGT
TCCCTGGTATTTTTGATTATTACCACCGCCAGTGACCTTG
ACTGGCTCTCTTCCCTGCAGGACTTCCTGCTTCCAATATG
GACTTTCTGTACCAAACCTCTTTTTCCTTCTTCTTCTTCT
TTTCTTTTTTTTTTTGTTTAAATTATACTTTATGTTCTAG
GGTACATGTGCACCACGTGCAGGTTTGTTACATACGTATA
CATGTGCCATGTTGGTGTGCTGTACCCATCAACTCGTCAT
TTACATTAGGTATATCTCCCAAGCTATCCTCCCCGCTCCC
CCCTCCTCCCACCCCACACAGGCCCTGTTGTGTGATGTTC
CCCTTTCTGTGTCCAAGTGATCTCATTGTTCAGTTCCCAC
CTAAGAGTGAGAACACACAGTGTTTGGTTTTCTGTTCTTG
AGATAGTTTGCTAAGAATGATGGTTTCCAGCTGCATCCAT
GTCCCTACAAAGGACATGAACTCATCCTTTTTTACGGCTG
CATAGTATTCCATGGTGTGTATGTGCCACATTTTCTTAAT
CCAGTCTGTCACCGATGGACATTTGGATTGATTCCAAGTC
TTTGCTATTGTGAATAGTGCTACAATAAACATATGTGTGC
ATGTGTCTTTATAGCAGCATGATTTATAATCCTTTGAGTA
TATACTCAGTAATGGGATGGCTGAGTCATATGGTACTTCT
AGTTCTAGACCCTTGAGGAATTGCCATACTGTTTTCCATA
ATGGTTGAACTAGATCACAATCCCACCAACAGTATAAAAG
TGTTCCTATTTCTCCACATCCTCTCCAGCACCTGTTGTTT
CCTGACTTTTTAATGATTGCCATTCTAACTGGTGTGAGAT
GGTATCTCATTGTGGTTTTGATTTGCATTTCTCTGATGGC
CAGTGATGATGAGCATTTTTTCATGTGTCTGTTGGCTGCA
TAAATGTCTTTTGAGAAGTGTCTATTTATATCTTTTGCCC
ACTTTTTGATGGGGTTGTTTTTTTTTCTTGTAAATGTGTT
TGAGTTCTTTGTAGGTTCTGGATGTTAACCCTTTGTCAGA
TGAGTAGATTGCAAAAATTTTCTCCCATTCTGTAGGATGT
CTGTTCACTCTGATGGTAGTTTCTTTTGCTGTGCAGAAGC
TCTTTTGTTAAATTAGGCCCTATTTGTCAATTTTGGCTTT
GTTGCCATTGCTTTTGGGGTTTCAGACATGAAGTCCTTGC
CCATTCTTATGTCCTGAATGGTATTACCTAGGTTTTCTTC
CAGGGTTTTTATGGCTTTAGGTCTGACATTTAAGTCTCTA
ATCCATCTTGAATTAATTTTTGTATAAGGGTAAGGAAGGG
GATCCAGTTTCAGCTTTCTACATATGGCTAGCCAGTTTTC
CCAGCACCATTTATTAAATAGGGAATCCTTTCCCCATTGC
TTGTTTTTGTCAGGTTTGTCAAAGATCAGATGGCTGTAGA
TGTGTGGTATTATTTCTGAGGGCTCTGTTCTGTTCCATTG
GTCTATATCTCTGTTTTGGTTCTGTACCAATTCTGATGAG
TGTCAGTGACTTTCTTCCCCTTCCTTACATGTAATTTATA
GTTGACGGATTGCCTTTGTCTCCTGATTTCAGTGAAGGAA
TCATTCGTGCTTTCATTTGTCTTTGTCTTGGATGTTTATT
ACACAGTTGGAGAGTGAAAGTAGGATAAAAAGGTTGGAAG
ACTATCTGAAAGTTTGTCTCAGCAACTAGGATCCCCTTAT
GTATGTTTGAAAAGTTTTGTTCTGTTTGCTTTTGCGAGAA
ATGAGATGAATTGATGTGCAAAGTGTTATTACTTAGGGTG
CCTCAAGAGAGGCCCAGGAAACATTGGAACACCAAAACTG
ATGGAGCAAACATGAGCAGAACAGAAAAATAATAAACAGA
AATATGATAGTAGGGGATTATAATCCCCACTCTCAACAGT
GGATAAATAATCCAGGCAGGAAACCCATAAGTAAACAGTG
GATCTGAACAACAGCTAGACCAAATGGCTCTAATAGACAT
ATACACAGCATCCCATTCAGCAGCAGCAGGAATACACATT
CTTTTCAAGCACACATGGAACTTTCTGAAGAATAGATCGT
ATTTTAGGTCACAAAACAAGTTGTAACAATTTGTAGAAGT
TTGAAATAATATAAAGTTGCTTTTCTGACCCCAATGATAT
GAAACCAGAAATAAATGACAGTAGGGAAATTGGAAAATTC
ACAAACACGTGGAAATTAAACCATACACTCATAACCAACA
AATGGACCAAAAATAAAATATCTTGAGACAAAAATGGACA
AATAACATACCAAAGTTTATAGGGTACAGCACAAGTAGTT
CTGATAGCTACCTTGAGAGAGAGAGAGAAATGTTCCTAAT
AAGAAACCGAATTTTGCACTCTAGGAATTAGAAAGGAAGA
AAGAACTAAGCCAAAGTTTAGAAGAAAGAAGAAAGGTTAG
AGCAGAATTAAACACAAACAAGAAAGACAATAGAAAAGAT
CAGTAACACGAGGAGTTGGTTCTGTAAAAACATGAGACAA
ATTGGCAAACCTTTAGATAGACAAACCAAGAAAACTAAGA
GAGATGACTCAAATAAAACTATAAGTAAAACAGGAGAAGG
TACAGTCAATACCACCAAAATACAAAGGGCCATAAGAGAC
TACCATGACCAATTATGTCAATAAATTGGGTAACATAGAA
TAAATGGATAAATTCTTAGACACGTATGTCCTGAAGAAAG
AATAAACCTGAACAAATGAATAACTAGTACAGAGATTGAA
TCACTAATAATAATAAAAACTTTCCTTAAAAGTTCAGGAC
TTGATGTTTTTACTGGTGATTGCTACCAAATATCTAAAAG
CAGATTAATGCTATTCTCAAACTCTTCCAAACAATTAAAA
GGGTACACTTTCCAACTCATGATGCATTACCCTAATACCA
ATGTCAGACAAGGAAACTATAAGAAAAAAAATTACAGGCC
AATTTTTTATGATCATAGATGTAAAGATTCTCAACGATAC
TAGCAAATTGAATTCAATATGTTCAAAAGATCATTTCCTT
GAATATGTTTTCCTCTGAAATTTATTCTTCAGTTTGTTTC
CAAATGTCAGTTTTCTTTATATTTTTTCATTAATTTAATA
AATCTAATTTTAAATTTTCCAACTAAAAAAATTTGTGGGT
TTGATAAACATATTTTAATTAACATTTAAATTAAACCCAA
GTTTGTAAATATAATTGTATATTTTCTGTCCATAGATTTT
GGTTATGAGTATCTGGTCACTTGCATGGTAAGCTATTTTT
TTTCCACAGAAGTAATCCCAGGACCTTAAATCTACACTGA
ATCTCTCAAAGTTTAATTGGTGAGCTGGGATTATAGTCCC
TGGGGTGTTAAAAGCATCAATAAGCCACACCTTAAGTCTA
GGCCCTTTATCCCTGTAGGGAGTCCCTCTTCTCCTCTATT
CTCTTTCAGAACTACTTATTACTTTAGGTTCAGTGTATGT
AGCACATAGTGATTCTATGGGTTTCAGTTTTCTGAACCTT
AAATATATAAAAATATAGAAAAAGCACACCAGGCATCCCA
CCTTCTGTGTGTCACTAAGGGAGCATCTCTTCCTCTTTCT
CCCCTAATAAGTTGTGTATTATTCTCTCATTTTAAGTTTT
TGCTATTTTTATTATCTGAGATTTATCATTGGAATCATAC
AAATATTAAACCAGGAAAGATCATCCAGGAAGAAATTGAG
ATCATCCACAATATCAGGTATTCTAAAACGTGTTATATGA
AAATTGTACTAATTTAAAGCATGAATCACAAATCTTGCAG
GTAGAAACGTCAATGTATTTATTAATTTTGAGGAAGAGCA
ACTTGGATGAATATATGGATGTAAACTGCTGATCAACTAC
AGCCAAAAATTACATTGTAATTTAAATGTGTCCCTAAACT
TGACCCATTACCAATCCGGATAAGTCTGCGCTTCTGATTA
TGTAGATTTTCAAAGGATTGAAATGTATTTGTCTTTTCCA
AATCTTGACTAGCTTGTCTGACAAGGTGGGATCATGTTAA
ATAGATTGGACTGAGGTGATCCCTTCATTTTAAAGAGCTG
TCTTTGGCAAACGCTGATCCTGGAAACTGACATGATTTTG
TTTGATGAATTTTATGGGTTGTTTTTTAAAAGCCAGGAAA
GGAGACATAACGTTAAAACCACTCATTTGTGGCCATCCAC
ATTATACTATAGGGAAGACTGATTTTTTTTTTCAGGTGAT
TATTGTAGCAAAATATTTTAAGTTTTATTGAGATCTTTTG
TCATGTCTAAATTTGTTCATCATATATCCTGAGCTTAATT
CAATGCCTGGCTCATGATAAATTTTATTTATTGTGGTGAG
AGCACTTAACATGAAATTTACCCTCTTAAGCTTTTTAAGT
GCACGATACAGTATTGTGAACTACATGCACGATGTTGCAC
AGCCAGTCTCTAGGACTTACTCATCTTGTGTAACTGAAAC
TTTATACCCATTGTACAGTAGATCAAGTGAAGAAATACGT
GATATATGGCACAAGACCTATAGAACAGGCAGGGAAAACT
TCTGGCATCAGAAAACCTGTTCATTGCTGAGTTCATTCAT
TATATTCACCTCCTTAGACCACAATGCTAACCGATGAATG
TAACTGGCTCTGACAAAACTGTCTTTCATCAATCTACAGA
CTTTAAGATTGATGGAAAGAGAAAGACCTGTTATATTCTA
GAATTCTACCATCCACTCTTGGATCATCATTACCACTTAG
CAGAACTTTGCATCAAATTCCAGATAAAGAATATCAAGCT
CAAGGATATAGCAACTCTTGAATAATGGGAAAGACAAATC
AACTGTTTGGGAAGTAGAAAGATAATCATGAATTCAGTCA
TTAAAGTCTTGCCCTGAGCAAATGCCATGGACTTGACATC
ATAAAAACATAAAGTAGGTATAAGCCAAAACTGTTTATTT
TGGGAAATTCTATTTAAAGCAAAATGAAAAATACCTGAAA
GACAACAAAAATTCAGTCGCCAAGGAAATAAAACTCTAGT
TACCAAAACAAAATGTCAAAAGAAAACTTACATAAATATA
TACATCCATGCATTCAATAGAAGTTGCATAGAATTTTATT
TGGCCATATCTCAGTATTTTGAATTTTATAAACACCAAGA
GTCGCAATAATACATAACCTTTGTCTCTCATTCTGTTATT
TTTTCCTCGAGCTTGGGAAAGACAATGTGTGAGTGGATAG
AATGATTTTGGGGATCAGGATGAGACAATTCTGCTTAAGG
CAACTTCTCTTAGCACAGCAGGAGGTAGCAAGAGAAGAAA
GGGCAGAATAACCATTAACAGTTTACACCATGTTTATAGC
TATAATAGTTTAATATAATATGAAGTAATTACTTTCAATT
ACTTGTTAATAACATACAGATATATACTATGTATTCCTTA
AAATTGTTATCTAAAATTTAAGAAATTTAAAAACCTTTAA
TCTTAGAAATTATCTAGAAATTTAAATTTATGAATAATCA
CAGGTATATGTTATGATTTTATCTTTTTTCAAATAAACCT
TACAAATATTTTCAATATTGATATTGTTTCATGTTAAATG
TGCCAGTAACATGCTGTCATTTCATTGTCATTCTAGCAGT
AAGGATTCTGAGTCCTTAGCACTGTGTCTGACCCAGTCCT
CTCCTTCCAGAAAGTGACTGAATAAACTCATTCAGAACAT
ATTTGAGCACCTACTTTGGGGGTAGCACCATGTTAGGCTT
TCAGCAGACGCCAGGGATAAAAATGAGCAAAATGTCACAT
CTTATTAATACGACACTATATTGTGGAAAAGACAATTATA
AAAATGTTCAAGATTGTTAATTTCATGAAGAAAAATAGGA
TAAGGGACAGATCAGTCTTTTTTATTCATTGGTCATTGAA
ATATTTTCTTATAATCAAATAGCAAAGAGGAGACCTAAAA
TAATTGAAAAAAATGGGTTCTAGTGGATCTGGGGGAAAAG
ACTACAAGGCAGAGGGAATAGTAATCTTTTTCCTTTAATA
AGTGTGTTAATCCCATCGTTTATTGATATGCCCATTAAGG
TTAATTGCGTTTTCTCAGGTTTTGTTTTATATTCCCTCTC
TTTTTAAAAAAAAAAAAAAAAGTCATTGTCTATTTTTTCA
TTTAGTACAATTTTTATAATTTTTCTATTACTTTTAAAGT
ATAGAAATATTTTTATGAAGACTAAACACTGTCATCTTTC
CATTTACACAATGTCTATTGATTCCCTAGCATACATAAGA
ATACAATAGCTTTCTCTCCCTTTTTTTCCTTTAACATCCA
AGTTGTCAATATTTCTTAGTGTTTATTACTGTATCATTAC
GCTTCATGCTTCACTACTTACCAACTTTATTATTTTATTG
CTATACAAACAATGAAGCAACCATTTGGCTTATTTTCATC
ATTTTCTTCAAATTCTTTCCTGGGTCAAGCTAATTTCCAT
TTCATGTCTTTGTGTTGTCTGACAAATTACGTCAATTATC
AAGTCTCTGCTTTCCAGCATTGCGGCCTCATCACGATCTC
TCATTGCTAAAAGTGCCTATCGTGGACTTTTTCTTTGTAA
ATTAAGTGTGATACCATATCGTGAGTTAGTTCTGCTTCGT
GGCAATAATTTTTGGGTGGATTGATTTATTCTGCTTGGAA
ATTAGCTACTTATTTTTTGTGTAGTGTTGGAAGGAAACTG
AATTTCCATATCTTATTTTTAAGATTCAATTTGCCTTTTC
AGTTGTTACTGGGGGAATTCCATGAGTTTACAGGCACTGG
GGAGTCTTGGCAGGTTCCTCAGGCCTTGTCATACTCATTC
CTGCCGTCTTCTCCGTGTCCTCTTCTGTATCCCACCCCAT
CACCGTGGGCAGGCCTAGCCTGGCAATCACCCCAGTGTAG
ACTATGCTGCCCTGTTAGCTCCACCACCTCCTCCCCATGT
TGTCCTTCTTTCCATTTGCTCTTTTGATGGCTTCCTGCCT
CCTTGTCTATCATAATTGTGCTCTGAAGTTCAGGCTGATG
CAATGACACTCTCAATCTAGAAAAAGATGTTTCCTGATAT
TTTTGAGCACTGCCACCACCAGTAACTTCAAATCCCATTT
GTCTTCGCTGCAGGGTCTCCTGGTCCAAATCTTGGTTTTC
TGCATCAATTCTGATGTGTCTCTTTCTGCCTTACTTGTCG
TCTGTTAGTTGGTGGGTTTTCTTTCCCCGATTTCGTTGAA
ATAATCACTTGTATATTCTTTGATTATTCATTGTCTTGAA
AGCTTAGTATACATTTTAAGAATAAAAGTAGAAAGACTAA
GATGAATAGTACAGCTGAAGATGAAGGATACATACCAGCA
CCAAAATCTTACTTTTTATGTATGATGAGTTGTGTTCTGT
TTGCCTGTGAATAACGGGATGAGTAAGGCAAAGGTTGCGA
GGGGTTATCGGATAGAAGCCTCTCACTGAGGTCCAGGCAG
AAAACGGTGTGTGCTAAGATAAAGTGTAGTGGAAGAGGCG
AGGAGAGACACCAGCAAACACACACACATGCATATGCATA
TAACTGTATATAGTTGACAGGAGATTGGTTTAAATCATAC
TATTTTCTCAGTACATGATTACCTACCTGGCGCATCCATG
ATTTAGCCTATGCATTGCAACTGTTGTCTATTCTTTTTGT
TTGTTTGTTTGTTATACTTTAAGTTCTAGGGTACCTGTGC
ACAACGTGCAGGTTTGTTACATATGTATACTTGTGCCATG
TTGGTGTGCTGCACCCATCAACTCATCAGCACCCATCAAC
TCGTCATTTACATCATGTATAACTCCCAATGCAATCGCTA
CCCCCTCCCCCCTCCCCATAATAGGTCCCGGTGTGTGATG
TTCCCCTTCCCATGTCCAAGCGATCTCATTGTTCAGTTCC
CACTTATGAGTGAGAACATGCAGTGTTTGGTTTTCTGTTC
TTGAGATAGTTTGCTGAGAATGATGGTTTCCAGCTACATC
CGTGTCCCTACAAAGGACATGAACTCATCCTTTTTTATGG
CTGCATAGTATTCCATGGTGCATATGTGCCACATTTTCTT
AATCCAGTCTGTCACTGATGGACATTTGGGTTGATTCCAA
GTCTTTGCTATTGTGAATAGTGCCCCAATAAACATACGTG
TGCATGTGTCTTTATAGCAGCATGATTTATAATCCTTTGG
GTATATACCCAGTAATGGGATGGCTGGGTCATATGGTATT
TCCAGTTCTAGATCCTTGAGGAATCGCCATACTGTTTTCC
ATATTGGTTGAACTAGTTTACAATCTCACCAACAGTGTAA
AAGCGTTCCTATTTCTCCACATCCTCTCCAGCACCTGTTG
TTTCCTGACTTTTAATGATTGCCATTCTAACTGATGTGAC
ATGGTATCTCATTGTGGTTTTGATTTGCATTTCTCTGGCT
AGTGATGACGAGCATTTTTTCCTGTGTCTGTTGGCTGTAT
GCATGTCTTCTTTTGAGAAATGTCTGTTCATATCCTTTGC
CCACTTTTAGATGGGGTTGTGTTTTTCTTGTAAATTTGAT
TGAGTTCTTTATAGGTTCTGGATATTAGCCCTTTGTCAGA
TGAGTAGATTGCAAAAATTTTCTCCCATTCTGTAGGTTGC
CTGTTCACTCTGATGGTAGTTTCTTTTGCTGTGCACAAGC
TCTTTAGTTTAATTAGATCCCATTTGTCAATTTTGGCTTT
TGCTGCCGTTGCTTTTCGTGTTTTAGACATGAAGTCCTTG
CCCATGCCTATTTCCTGAATGGTACCACCTAGGTTTTCTT
CTAGGGTTTTTATGGTATTAGGTCTAACATTTAAGTCTCT
AATCCATCTTGAATTAATTTTTGTATAAGGAGTAAGGAAA
GGATCCAGTTTCAGCTTTCTACTTATTTTTTAACTTTATT
AGCAACAATAGTAACATAGGGAATGAACAAAGTGCTTGGA
GGATCAAATGATTTTTTTGTCTTTCCCCTAAATAATTCTA
GCTCAAATAACGATGGTTTTACACAATTCCTCATCACAGA
GGGTTTTTGTATAGCTTCATTCTCTTAAGGAAAAGAAAGC
CTTAAATTCCACACCTTCTGACCTCAGAGAAATCTATATC
TAGTTACACAAATAAGGCAATCTCCGAATTGCCCCCTAAT
TATATCGTGTACACACACAACACAAACACATAAACATATT
GGAAAGTTACAAAAATCATAATTAGAGTGTAAGTTACCTA
TTAGCTTAATATTTGTTCAGTTTCTCTTTCACCCCTGCTA
TTAAAGTTACACACAATTAAAACACTTGATTTGGCATCAT
CTTTTGTGACTTCAGAAGGTAGGGAAGCACTCTGCACTCC
ACACGCAGCTATGGAATTTTTCTTGGTCTTCTTTTTCACT
TACTTTTAAAAACCTATTTTGTGAAAGCATTCCTGTTTCT
CCACCTCCTCTCCAGCATCTGTTGTTTCCTAAAATTTTAG
TGATCGCCATTCTAACTGGTGTGAGACGGTATCTCATTGT
GATTTTGATTTGCATTTCTCTAAAGACCAGTGATGATGAG
CTTTTTTTCATGTCTGTTAGCTGCATAAATGTCTTCTGAG
AAGTGTCTGTCCATATCCTTCACCCACTTTTTGAGGGGGT
TGTTTATTTTCTTGTAAATTTAAGTTATTTGTAGATTCTG
GATATTAGACCTCAGACAGACAGATTGCAAATATTTTCTA
CCATTGTGTAGGTTGCCTGTTCACTCTGATGGTAGTTTCT
TTTGCTGTGCAGAGCTCTTTAGTTTAATTAGATCCCATTT
GTCAATTTTGTCTTTTGTTGCCATTGCTTTTGGTGTTTTA
GTCATGAAGTCTTTACCCATGCCTATTTCCTGAATGGTAT
TGTCTAGGTTTTCTTCTAGGGTTTTTATTGTTTTAGGTCT
AACATTGAAGTCTTTAATCCATCTTGAGTTAATTTTTGTA
TAAGATGTAAGGAAGGGGTCCAGTTTGTTTTCTGCATGTG
GCTAGCCAATTTTCCCAACACCACTTACTAAACATGACAC
TGATTTCCCATTGCTTGTTTTTGCCAGGTTTGTCAAAGAT
CAGTTGGTTGTAGATGTGTGGTAGTATTTCTGAGGCCTCT
GTTCTGTTCTGTTGGTCTATATCTCTGTTTTGGTCCCAGT
ACTATGCTGTTTTGGTTACTGTAGCCTTGTAGTATAGTTT
GAAGTCAGGTAGTGTGATGCCTCCAGCTTTGTCCTTTTTA
CTTGGGATTGTCTTGGCTATGCAGGGTCTTTTTGGTTTCA
TATGAAATTTAAAGTAGTTTTTTCGAGTTCTATGAAGAAA
GTCAATGGTAGCTTGATGGGGATAGCATTGAATCTATAAT
TTACTTTGGGCAGTGTGGTGCATATGCCCAAAGGATTATA
AATCATTCTATAAAGACACATGGACACATATGTTTACTGT
GGCACTATTCACAATAGCAAAGACTTGGAACCAACCTAAA
TGCCATCAACGATAGACTGGATAAAGAAAGTGTAGCACAC
ATACAACACGGAATACTATGCAGCCATAGAAAAGGATGAG
TTCATGTCCTTTGCGTGGACATGGATGAAGGTAGAAACCA
TCATTTTCAGCAAACTAACACAGGAACAGAAAAGCAAACA
CCACATGTTCTCATTCATAAATGGTAGTTGAACAATAAGA
ACACGGACACAGGGAGAACATCACACAGCAGGGTCTGTCG
GTGGGTTGGGGGACTAGGGGAGGGATAGCATTAGGAGAAA
TACCTAATGTAGATGTTGGTTTGATGGCTGCAGGAAACCA
CCATGACACGTGTGTACCGATGTAACAAACCCACATGTTC
TGCACATGTACCCTAGAACTTAAAAGTATAATTAAAAAAG
AAAAATTTAATTTTGCTTTGGCTTTTGATGTAATTCTACC
TAGACAACTATTATACATATAGAGTAACATATACACACAT
TTCATTTTATAAATTCTCCATTTCATTTTGACTTGGCATT
TGACAATATCACTTTGATAGTAGCTTATGAATATTAGTCA
AGATTTGTATAGAGGTCGGGCGTGGTGACTCATGCCTGTA
ACCCCAGCACTTTGGGAGGCTGAGTCAGGTGGATCTCTTA
AGGTCAGTTGTTCAAGAGCACCCTAGCCAACATGGTGAAA
CAGCATCTCGCTAAAAATACACAAATGAGGCCAGGGACAG
TGGCTCACGCCTATAATCCCAGCACCTTGGGAGGCCAAGG
CAGGTAGGTCACCTGAGGTCAGGAGTTCGAGACCAGCCTG
GCCAACATGGTGAAAGAGCATCTCTACTTTAAAAAAAAAA
AAAAAATACAAAAATTAGCTGGGCATGGGACCTGTGCCTG
TAATCCCAGCTGCTTGGGAGGCTAAGGCAGCAGAATTAGT
TGAACGCAGGAGGTGAAGTTTGCAGTGAGCAGAGATTATA
CCACTGCACTCCAGCCTGGGAGACAGAGCGAGATTCCATC
TCAAAAACAAAAGAAAATACAAAATTAGCTGGGCATGGTG
GCACATGCCTGTAGTCTCAGCTACTCTTGAGGCTGAGGCA
AGAGAATTATTTGAACCCAGGAAGCAGAGGTTGCAGTGAG
CAGAAATCACGCCACTGCACTGTAGTCTGGGCGACAGAGC
AAGACTCCATCTCATAAAATATATATATGTTTGTATAAAT
ATAACAATATTTGCATAGAAAGGACATTGAGTCAGTTGTT
TTACTGTGTAAATACATCATTTGAACATACAAATATGTCA
GTGTAAAATCGGCAAAGTACAAGAATAAGCAAAGAGTGAG
TAAATACAAATATCAAAACAAAAGTTAATACAATACTTTT
GTCATTTGAGTAAAACTTCATTCAATAAACATAGAAGGAG
TGACATTTCCAGCCCATGGATTTATGTTGAGGAAAGTTCT
CTAGGTCTTCACAACATGTTTTAGGAGATACATAAGGAAG
AGAATCATACTGTAAACGATTGTGGATTACCAGTCTTGAC
CTCATTACTTTCTCTCCCCAGATATTAATCACTTAGTATT
TGAAGCTGAGGTGTCCTGAAGCTGCAGGAAAATGGAGGAA
ACCAACAACAGCTCTGAAAAGGGGTTTCTTCTCCTGGGAT
TTTCAGATCAGCCTCAGCTAGAGAGGTTTCTCTTTGTCAT
CATTTTGTTCCTCTACATCTTGAGCCTTCTGGGGAACACT
GCCATCATACTAGTGTCTTGTCTGGACTCCAGACTCCACA
CTCGATGTACTTCTTCCTCAGCAACCTCTCGTGCGTGGAC
ATCTGCCTTACCACCAGTGTTGCCCCACAGCTGCTGGTTA
CCGTGAATAAGGCAGACAAAACCATGAGCTACGGTGGCTG
TGTGGCCCAGCTCTACGTGGCCATGGGCTTGGGCTGGTCT
GAGTGTATCCTCTTGGCCGTCATGGCTTATGACCGCTATG
CTGCTGTCTGCCGGCCACTGCACTACACAGCCATGATGCA
CCCGAGGCTCTGTGCGTCTCTGGCCAGTGTCGCATGGCTC
AGCGGCCTCATTACCTCCCTGGTTCAGAGCTCCCTCACTG
TGCAGCTGCCCCTCTGTGGGCATCGCAAACTGGATCATAT
CTTCTGTGAGGTGCCAGTGCTCATCCAACTGGCCTGTGTG
GATACGACTTTCAACCAGGCAGAACTCTTTGTGGCCAGTG
CAGTCTTTCTAATAGTCCCGGTGTTACTCATCTTAGTCTC
CTATGGCTTTATCGCCCAAGCTGTGTTAAGGATACAGTCA
GCCGCGGGGCGCCAAAAGGCCTTCGGGACCTGCTCCTCTC
ACCTGGTTGTGGTCATCGTTTTCTATGGGACCATCGTATT
CATGTACCTTCAACCGCCAATAGTAGATCCAAAACCAGGG
AAAGTTTGTTTCTCTTTTCTATACCATAGTCACCCCCTTT
TAAACCCCATTATCTACACTCTGAGAAACAAAGATGTGAA
AGGGGCCTTGAGGACCCTGATACTGGGAAATGCTGTGGGA
CAAACCACGGGAACCAGTGACACAGCTGGAACTGTAAAGA
AGCGAAACACGCCAAGGCCGAGTGAGGGTTCGTTGTCCCC
AGACATTCCTCTTGTCAGTCCCAAGACCCTAGGTTCCATC
TAGAAAAAAACGTGTGTCCTTTACTCCACCTGCCATCAAG
GTTCATGTATCCATTATTTCTCTCTCATGTGCCGGCCCAT
CTGATAAACTTCTAGTGCTTCAAAGTTCAGCTGAAATGTC
ACCTGCATTCGCTAGTTGTCCTGAAACACCATCCTTCTCA
GCCTTCTGCAGAATTGTTTTATAATATGTTTCCATGGCAC
TTGATACACTCTACCATTTCTACAGTTATAGTTTGTTTAT
ATAGTTTGTGTGCATCTATGTGTGTGTGTGTGTGTGTGTA
TATGTATGACTAGGCAAAGCAATGTATATAACAGACTGAA
AAAATATATGACCATTTTCCCCAGAATATGTAACTTTTAA
CCAGAGAATGGACCATCCCACTCTACTGGCTTATTTACAA
CATGAGAAACACAATTATTATTCAGAGTTGTGATGCTTTG
GTTCCACAGAATTGTGAGATGCAAATAATGATTAATATTT
TATTAAAAGAATCAAATAAGCAAACTTGCATTAAGGAGAC
TGATTCATATATTGTTTAAGTTAGTTCCCTTTTAATTGAA
GTGTTTAAAAGTTGAGTAAAAGTGCCATACACTAAAATGT
AAGTGTTTTAACAGGTTTATAGAAAATTCATAAAATAAGT
TATTGTTTCTGGCCTTAAACTCTGGAAAACAAAGTTACAT
AATTTTATACTTTAAAATTTGAAATATGAATCCCACACAC
CATCTCATGTTAATGATCATAGTTATGTTTGGTTTCCAAA
ACAGCAAAAAAAAAAATATCTAGAAGCATTTTAATAAGAA
CTGTATTCTTTATATTTGACCAAACTTTTACTTTAATTCT
GTCTCTCTGGGTATCTTTGTCTGTCTCAGCCTCTTTCTCA
CTTTCTTTTCCCAAAACGATTGAACTTCATCAATTTGTCA
ACTTCAAGTATTTTAAGAGAACTGTGCAATTACAGAAAAA
AGTGGTTTTAATCGGTGGTTGTAATTTTACTTCATATTCT
CATTGTGATACACATGGGGGAAAAAAGCAGCATGAAAACA
TCACTGCAAATGAAGGGTAAAATGCAGGCAGAATCTGGGG
TGGAAGTGGAAGTTTCTAGTGACTTAGACTTTTTTTTGGA
CAGGGTCTTGCTGTGTGGCCCAGGTCGGAGTGCAGTGGCT
CAATCATGGCTCACTGCAGCCTCGACCTCCTGGGCTAAAG
TGATTCCTCTGCCTCAGCCTTCCAAAATTCAGATTTATAA
CAACAGAAAATAAAACTAGTGCTCATGTATAATTCATCTT
TGTGTGACAATGGTAGCCTGTCTACAGATGTGTTAATGAT
AACTTTTGGACCTGCCTCTCCTAGCAAAGCCTGGACTGAA
GGCGAAAAGGCTGCACACACAGAACAAAAAGGAATCAGGA
GAATTCACTAATGACTCAGGCTGCCTCTTCACAAATACCC
TGTCCAACTGGCACCTCTTCAATATACTTTTACCAAACAA
CATGATGAATAGCCAACTTAACAAAAACAAGAGGGAAATA
AGTCTGGGTAAATTTGTCTTCCAGGATATTCTCCTGTGAT
TTTCCTCCTTCAGTAATGGAAGGAAGATTGGGAACTGAGC
AGAACATGCTGAGGAGTGCACGCTTTTATTTACAATATGC
AAGTAGAGAAGACATTCTACAGGAAGCCTCACACACACAA
ATGCTGATAACCTGAGAAATACAGCATCGGGAAGAACGTA
CCTGTGTCACAGTCTCAATCAGTTTACATGGAATATGGCC
CTGGGGCAAAAGATGCGGCATTTAAAGGAAAGAAACAGCT
CCAAATGAAAAGACAACTAGATGTAAAGCAATGATATGAA
CACAATATGTAGAAAAAACTACATATGAACTGTGAAGCAA
CCATTTTCAAAGACAACCAACCATTTAAGGTAATATGGAA
TACAATACCGCTGAAAATAAAATCAATTATTACTGTACAC
AATAAATTCAAACATAATTCAGAATAAAAACATAGAATAA
TACAGCTAAAGATGCCAATCCCAGCAATATGTAGATAATA
GTTATTTGCACCAAAAAGAAAACCACAGCATAGATATGAT
TAACATATGCAAAGCAACCTAAAAAATCTACTTCACTGCA
GATGAAAATGGGAACACATTTGAAAATAAAATCCTGTTAC
TACTTTCTTGAATGTACAGCTTTCCTATGATATGGATATG
TTTATACTGCTTTTGCAATAATTATACACATATAATTTCA
TACTATTTTATTTATAATGTGAACATTTCTGATTTAATCT
ACAAAATGTCCACCATGTATTAAAAATGCATTCCCTACAA
TTGAATAACATGAGTATTTTCTTTTTAAATAAATACCTGT
ATTGAGCATCCTTTTGTTTGTGAATATAATTATGTATCTA
TAATGTATTTTATAAATACAATTACTAAATCTAAAACAGG
AACACATCAGTCATTTGCACAGATTACCAGCTTGATCTGC
AGAACATGCTTTCAATGGATGCCCCAAGAAAAAAACTGTC
TTGCTTAAACGACCATTCAATATTGTAATTATTTAAAACT
ATACAATGAGAATGCTGAAATATGTATGATTCCAGCACTC
CAAACACCATTAATATTTTTACAAGATGTACTTTTTAAGA
AAAAATAAAATGATTTTACATAAATATTAATTCATGAAAA
ACAAAAATCATACAGGACCAGAGCTCAGAGAATAAAAATG
GAAGGCATTTACTGTTTAAACCCAAATGGTCAGTAAGAGA
GACAGGTACCAGCTACTGGAAAAAACAAACAAAAAACCAC
CAAAATATAAAGACCAATGACACTGAAGAAACTCCATCAA
CTAATGTGCAAAATAACCAGTTAGCATCATGATGACAAGA
TCAAATTCACATATAAAAATATTAACCTTAGGCAGGGCAT
GGTGGCTCACACCTGTAATCATAGCACTTTGGGAGGCTGA
GTCCAGCAGATCATGAGGTCAGCAGTTCAAGATCTGCCTG
GCCAGCATGGTGAACCCCTATCGCTACTAAAAACAATACA
AAAAATTAGCCAGGTATGGTGGTGCACGCCTGGAATCCCA
GTTACTCAGGAGGCTGAGGCAGGAGAATTGCTTGAACCTA
GGAGGCAGAGGTTGCAGTGAGCCAAGACTGTGCCACTGTA
CACTAGCCTAGGTGACAGAGTGAGACTCCATCTCAAAAAA
AAAAAAAAAAAAAAAGGAAAAAAGCTAATGTTATCACTTT
GGTCTCTTTTGAGAATGAATAATCAGACAGTGAAAATAAA
AGTACCAAGAAAAATATACAAAGGTCTTATAATAAAAGAA
AAGCAACACAGAATGACCAAAGCTATCCTGAGCAAAAAAT
AGAAAAAAGCTGGAGTCATCACATTACTGTGTCCAGAATT
GGTGGGTTCTTGGTCTCGCTGACCTCAAGAATGAAGCCAT
GGACCCTCGCGGTGCGAGTTACCGTTCTTAAAGATGGTGT
GTCCGGAGTTTGTTCCTTCAGACATTCAGATGTGTCAGCA
GTTTCTTCCTTCTGGTCGGTTCCTGGTCTTGCTGTCAGGA
GTGAAGCTGCAGACCTTCATGGTGAGCGTTACAGCTTCTT
AAAGGCAGCGCGTCTGGTGTTGCTCCTTCTTCCCGGTGGG
TTCGTGGTCTCGCTGGCTTCAGGAGTGACGCTGCAGACCT
TCACGGTGCGTGTTACAGCTCGTAAAGGCAGCATGGACCC
AAAGAGTGAGCAGCTGTGAGATTTATTGCAAAGACCAAAA
GAACAAAGCTTCCACTGTGTGGAAGGGGATTCCAGTGGGT
TGCCCTGGCTGCCTGGGGCAGCCTGCTTTTATTTGCTTAT
CTGACCCCACCCACATCCTGCTGACTGGTCCATCTGACAG
AGAGCTGATTGGTCCGTTTTACAGAGTGCTGATTGGTGCG
TTTACAATCCTTGAGCTAGACACCCCTAGATAGAAAAGTT
CTCCAAGTCCCCACTAGGTTAGCTAGACACAGAGTTAGCT
GGATACAGAGTACCAATTGGTGTATTTATAAACCTTGAGC
TAGACACAGAGTACTGATTGGTGTATTTATGATTCTCTAG
CTAGACATAAAAGTTCTCCAAGTCCCCACCAGATTAGCTA
GATACAGAGCGCTGATTGGTGCACATACAATCCTCCGGCT
AGATACAAAAGTTCTCCAAGTCCCCATCAGGCTCAGGAGG
GGGTTCACCTAGTGGATTCACCTAGTGGATCCTGCACTGG
GGCTGCAGGCAGAGGTGCCTGCCACTCCCTACCTGCACCT
GCACTCCTCAGCCCTTGGGCAGTAGATGGCACCGGGCTCC
ACAAGGAGCAGGGGGCAGCGCCCACCAGGGAGCCCACCGG
CACCGTGGGAGCTCAGACATGGCGGGCTGCAGGTCCCAAG
CCCTGCCCGGGAGGGAGGTGGCTGAGGCTCCACGAGAATT
CGAGCACAGTGCCGGCCGGCCAGCACTGCTGGGGGACCGG
GTGCACCCTCTGCGGCTGCTGGCCTGGGTGCTAAGCCCCT
CACTGCTCTGGGCCAGCGGTGCCGGCCAGGCTCTGAGTGT
GGGGCCCCGAGACAGCTTTGGGCCACGGGCAGCCCGGTTC
CCGCCCATGCCTCTCCTTCTACACCTCCCGGCAAGCAGAG
GGAGGTGGCTCCAGCCTCAGCCAGCCCAGAGAGGGGCTCC
CACGGTGCCGTGGCGGGCTGAAGGGCTCCTCAAGCATGGC
CAGAGTGGACACTGAGGCCGAGGAGGCGCTGAGAGTGAGG
GCTGCTAGCACACTGTCACCTCTCATTATTAGACTTCAAA
ATATAGTTACCAAAACAGCCTCGTATTGGCATAAAAACAC
ATGGACCAATAGAACAGAATGGAGAACCTAGAAATAGATT
CATGTATTTACAGCCAACTGATTTTTGACAAAGGTGCCAA
GAACATACACTGGGAAAAGGAGAGTTTCTTCAATAAATGT
CCTGGAACAGTAATCAGCAGCTGGGGCTAGTACCCTAAGG
ACACTTGAAGTTGAAATTATCAGTTGCTGGAAGCTCGTGT
GAACTAACTTGACAAATAAAAACAGTGTTGAGCCCCAGTC
TTAGGAAATCCTCCCTATACTCATGATTTTTACCTTCAGG
AGTCTCTACAGCTTCTCACTGTGCCAAGTAGAGGGAAATT
CCCTTTTGCTTTGGCAGAGAGAGGAGAAAACATTTGAAAT
ATGCCCAGAGCTTTCTGTTCACCTTAACAATGACCTGGTC
TCAATAGAAACAATTTAACAGAGACTGCCTAACTTACTTG
GGTTTTACCACAGGCTAACCAATATGCCAGAAGGAAAATA
CCCAACTCCAGGTCCTTCTAACCTGTGTCACCTATGTGGG
GGGTGTGGTGGGGGGAAGGCAGTGTTAAGAAGCAAATAGA
TTCAGACCAATTTGTAGGACTATAGAATGATTTCTCTACC
TTCCACACCTACAAACACATTAACGTATCTCGTGTGTGAT
AACAGGATGCACATGGAAAGATGACAAGCCTCATATCCTG
TTTAATAATGAATCTATAGAGAAGCCAAAGATAACAGAGG
ACACAAAAATAAGAACACTAGAGCAAACTATGGCCTCTGA
TATCATAGGTAAAACTAGCGATAAACAGCCTAACACATAA
ACATAAAATTCACACTAAACGCCTGTTTATCTTTACATGA
TGTGTTAGGTAAAGTATGGTAAGAATTGTACCCACATTCA
TATACTGAAGTCATCCCCGACTATCTCAGAATGTACCCTT
ATTTGGAAATAGGATCATTGCAGATGTAATTAGTTAATTG
AAGATGAGATCATATTCTAGAAGAAAGGGTCCCAAATCCA
ATATGATTGAAGAAAAAGTTAAGTGATAACATGTTTTATT
TAGTCATATACTATTGAAACAGAAAACAGTCCAGCACGCA
CTGAACTCAATTTTGATGTATACAGGGTTGATGATCATTT
TAAACTTGACCAAACTCTAGCCAGGCTCTTCTGAGCCTTC
TCAATTAAGCCTAAACTTTGGTCTATAAAAACTTGAAAAG
ATAGGAACATAGTTGGTAACAGCTCAAGTCTGTATCTCTA
GGACGACCCAGTCTCCCTTAAAGTGAACTGTCCGAGAAAA
TTAAATCTGCCTGTTATTGGTTGCTATAACAAAAGTACCA
CGGCCTTATACAACACTTACTTCTCACATTTCTGCAGACT
GGAAAGTCCACAATAAAGCTGCCAGTCAGTTTGGTCTGTA
AGGACCCACTTTCTGATTTATAGAGGGTGGTCTTCTTGCT
GTGCCCTCATATGGCAGAAGAGGCAAGAAAGCTGTCTGCG
GTCTGTTTTATGAGGTCACTAAGGCCATTTATGAGTTCAT
TCATGATCTAATCAACTCCCAAAGACTTCCTCTCCCAATA
TCATCACATTGGGGTTTACGATTTCAACATACAACTTATG
TAAGTACACAATCTATAGCATGTCAAAATAATTTCCTGCT
TGTCCCAGCCAAGACTTGAAGATAGGGCTGCTGTCTCCCA
ACCTCTGTGGGAGGATAGAAGCCCAACATCAGCAAGTATC
AGTTAACAAACCAAATGGGTTTCCCAGGAACCAACTCCCA
CTTCTCGCGACTTGTAATTTCTCACATCCCTGACCCTACT
GAGCCCCCACTAACTCCCATTTCTCCTTCCTCAAATTCCC
TTTGACATTTTCCTCAACCTGGATACATCAAAGTTCACTT
CATGATGAACTCTTCCCTGTTTCAACAGTATGTGACTAAT
TAGTGCATATTCTTACCTCTTTAACTAGTTTGCCATTTTG
TCTGTCTTGACAGTTATCTGGCCCTGGAAGTCAAATCCAG
ATTGGAACCCCCATCTGACCCTTGGACAAGACAATCCTTT
GTGCATGCATAGAAACCTTTGTCTCATCTTCAGTTGACTT
ACTTTTTTGGGTATTTGGTGGTGAGTTCGACTTCTGGCCT
AACACTGTAGAAATTTGCACTGAAGCATGATGAGGACGTA
TTTTCTTCTTATGTTTCTCTGTATAGTCTCTGAGGCTGGG
TTAGAATTCCAGGGTTCTTTTGAAAGATACCTCCTGGGCT
GGCCGCTTATCTTGCTGTTCCTTGTTTTGAGTGGGAATGC
ACTTCCTAACTCCTGTGCTAGAATGTTCACTCTGGCTTCT
TGTGAGGCCTCTTCATTCTATTTGAACCTACTTTTCCCAC
GGGAACTCCACAGTTAAACCCCTTTTGAGTTGCTACTCTC
TATATATACTATGACACTAACCACATCTGCTTCTATTTTA
GGCAAAATGACTTTACTGTGGATAATTTGGAACTGCAGTG
GTTTATTTGAAAATCTTAAGATCTGCCTACACTGGCTCCT
ATAAAGCTGCTCCCTTCCCATTTCCTTCTTCTTTTCCTTC
CTTCTTTTACCATCTTAATTTTTCCATTAAACACCCCTGA
CACTTTGATACGCACCTCTTTAATCTCGTAACTCCTACAC
CCATCCTTTTACCCCACCAGATGTTTCACTTACCTCTTTA
GCTCCTCAACTCCCTATAGTCACTGGAACTGATGCCTCCC
GACTCACAGGGGGTTCTCAAGGGACTGATGCACGCACAAG
GCAACACGTGGGGCTTCCTGGAAACAGAAATATAATCCAC
AGCCTGTGTAAGATTACGTTTTAGGTGAAAACCCTACAAA
TATCCCAAAATATGTTATTAATTAAAATCTGTCCTCACTA
CCTTAACAAGTGTCTGGGCTTTACCTTTGAAACTGGTCTC
CTTATTTAAAAAAATTGGACGTGCACACAGGAATATTATC
TTTTGAAGCTAAAGGAATAGATTGAAGTAATGCTTCTTCA
AACCAAAGAATGCCAAAGGTGTCATCAAACTACCAGAATG
CTGTGGCACGCATAGCAAATGAATACATCAGCTTTCAACA
ACAGCATCAAAAATACGAGTCATGGTAGCAGGCAAAAAAT
ATGCCTTAAAGAGAAAACCAAAATTAGAAAAGGACTTGGA
CATGGCAAGCCAATCATGTTATTTCTTTATTTTCCTTCTG
TGTTTTCTGCCTAGAAAAAACAACTGCTGTCACTGCTGGG
TGGAGCTATCTGAACCTCTTATGGCTCTGAGTGCCGTCTG
ATATATGAATCATTCTTTGCTCAAACAAACTCTGCTACAT
TTGTCTAAAGATTTTTTCTTTTTATTTTTACTTAAGTTCT
GGGATGCATGTGCAGAACATGCAGGTTTGTTAAATAGGTA
TACATGTGCCATGGTGGTTTGCTGCACCCATCAATCCATC
ATCTAGGTTTTAAGCCCCGCACACATTAGGCATTTGTCCT
AATGTTCTCCCTCCCTTGCCTCCCACCCTCAACCCCTCAA
CAGGTCCCAGTGTGTGATATTCCCTCCTGTGTCCATGTGT
TATCATTATTCAACTTTCATTTATGAGTGAGAACATGCAG
TGCTTAGTTTTCTGTTCCTGTGTCAGTTTGCTGAGAATGA
TGGTTTCCAGCTTCATCCATGTCCCTGCAAAGGATATGAA
CTCGTTCTTTTCATGGATTCATAGTATTCCATGGTGTATA
TGTGCCACATTTCCTTTATCCAGTATATCATTGATTAGCA
TTTGGGTTGGTTCCAAGTCTTTGCCATTGTAAATAGTGCT
GCAATAAACATACGTGTGCATGTGTCTTTATAGTAGAATG
ATTTACGATCCTTTAGGTATATACCCAGTAATGAGTTTGC
TGGGTCAAATGGTATTTCTAGTTCTAGATCCTTGAGGAAT
TGCCACACTGTCTTCCACAATGGTTGAACTAATTTACAGT
CCCACCCACAGTGTAAACGTGTTCCTATTTCTCCACATCC
TCACCAGCATCTGTTGTTTCTTGACTTTTTAATGATTACC
TCTCTAACTGGTGGGAGATGGTGGTGTTTCTGATGTCTCT
GTTCTGTTCCACTGGTCTATATATCTGTTTTGGTACCAAT
ACCATGTTGTTTTGGTTACTGTAGCCTTGTAGCATAGTTT
GAAGTCAGGTAGCATGATGCTTCCTGTTTCATTCTTTTTG
CTTAGGATTGTCTTGGCTATTAGGCTCTTTTTTCGTTCCA
TATGAAATTTAAAGTAGTTTTTCCAGTTCTGTGAAGAAAG
TCAATTGTAGCTTGATGGGAATAGCATTGAATCTATAAAT
TACTTTGAGCAGTATGGCCATTTTGATGATATTGATTCTT
CCTATTCATGAGCATGGAATTTTTTTCCATTTGTTTGTGT
TCTCTCTTATTTCCTTGAGCAGTGGTTTGTAGTTCTCCTT
GAAGAGGTCCTTCATGTCCCTTGTAAGTTGTATTTGTAGG
TATTTCATTGTCTTTGTAACAGTTGTGAATGGGAGTTCAC
TTGTGATTTGGCCTTTTGTCTATTATTCATATATAAGAAT
GCTTGTGATTTTTTGCACATTGGTTTTGTATCCTGAGACT
GCTGAATTTGCAGATCAGCTTAAGGAGTTTGGGGGTGGGA
TGATTGAATTTTCTAAATTCAAAATCATGTCATCTGCAGA
CAATTTGACTTCCTCTCTTTCTATTTCAATACCTTTATTT
CTTTCTCTTGCCTGATTGCCCTGGTCAGAACTTCCAATAC
TACATTGAATAGGAGTGATCAGAGAGGGCATCTTTGTCTT
GTGCTGATTTTCAAAGGGAATGCATCCAGTTTTTCCCATT
CAGTATGATATTGGCTATGGGTTTGTCATAAATAGTTCTT
ATTGAGATATATTCCATCAATACATAGTTTATTGAGAGTT
TTTAGCATGAAGGGATGTTGATTTTTATTGAAGGCCTTTT
CTGCATCTGTTAAGATAATCATGTGGTTTTTGTCATTGGT
TCTGTTTATGTGATGGATTGTGTTTATTGATTTGCATATA
TCAAACCAACCTTGCATCCCAGGGATGAAGCCGACTTGAT
CATCATGGATAATCTTTTTGATGTGCTGCTGGATTCAGTT
TGCCAGTATTGAGGATTTTCACGTCAGTGTTCATCAGGGA
TATTGGCCTGAAATTTTTTTTTGTGTATGTGTGTCTCTGC
TAGGTTATGGTATCGGGGTGATGCTGGCCTCATAAAATGA
GTTAGGGAACAGTCCCTCTTTTTCTGCTGTTTGGAACAGT
TTCAGAAGGAACTGTATGAGCTCGTCTTTGTACCTCTGGT
AGAATTCAGCTATGAATCCATCTGTTCCTGGCCTTTATCT
AGTCCTGGCCTTTTTTTTTCGGTTGGTAGGCCATTAATTA
GTGCCTGAATTTCAGAACTTGTTATTGGTCTATTCAGGGA
TTCGGTTTCTTCCTGGTATAGTCTTGGAGGGTGTATGTGT
CCAGGAATTTATTGATTTCTTCTAGATTTTCTATTTTATT
TGCATAGAGATGTTTATAGTATTCCCTGATGGTAGTTTGT
GTTGGATCAGTGGTGATATCCCCTTTACCATTTTTTATTA
TGTCTGTTTGATTCTTCTCTCTTTTCTTTATTAGCCTGGC
TGGTGGTCTATCTATTTTGTTAGTTTTTTTAGAAAACCAG
CTCATAGTCTCATTGTTTTTTTGAAGGCTGTTTCGTTTCT
CTATTTCCTTTGGTTCTGCTCTAATTTTAGTTATTTCTAG
TCTTCTGCTAGCTTTTGAATTTCTTTGCTCTTGCTTGTCT
AGTTCTTTTAATTTCAATGTGAAGGTGTCGATTTCAGATC
TTTCCTGCTTTCTGATGTGGCCATTTAGTGCTATAAATTT
CCCTCTAAACACTGCTTTAGCTGTGTCCCAGAAATTCTGG
TACATTGTATCTTTGTTCTCATTGGTTTCAAATAACTTAT
TTATTTCTGTCTTAACTTTGTTATTCACCTAGTAGTCATT
CAGGAGCAGGTTGTTCACTTTCCATGTAGTTGTGTGGTGC
TGAGTGAGTTTCTTAATCCTGAGTTCTAATTTCATTGCAC
TGTGGTCTGAGAGACTGTTACGATTTCTATTGTTTTGCCT
TTGCTGAGGAATGTTTTATTTCCAATTATGTGGTCAACTT
TAGAATAAGTGCTATGTGGTGATAAGAATGTATCTTCTGT
TGATTTGAGGTAGAGAGTTCTGTAGATATCTATTAGGTTC
ACTTGGTCCAGAGCTGAGTTCAAGTCCTGAATATGCCTGT
TAATTTTCTGTCTCATTGATAAAGTTTTTCTTTTAACAGT
TTTGTGGTGGAAGATTTGAAGGACACCCAGTGGCCCCCTG
GAACAAGGAATGCCCAAGTGTAGATACCCACTAGGGCCCA
TTGCTCTCATACTACAACTGAAGGTTATAGGTAAATTTTC
TCTGTTTCAAGCTCTGCAAATTTGTGCTTTGAGCTCTTAT
TTTGTTTGAGACATTTGTTGACTGGGTTCAGATTTGGAAT
GGATCTGATAAAGAAACCAGACTGGGTCCAGTGGGAGGCC
TCCGGTAGGTAAGGTTCCTGGAAGACAGCACCTCACGTGT
GTTTTGAATCCAAGGGCTCTAGAACTCTTCCATCTGGGAC
TGCAGCCTATTTTATGTGTAAGAACCATGGACCCAGAACC
TGTGTTTTTCTAGAACAATGAGTGAACCTGACCAAAGGTA
ACTTTGAGTTACAAAGGCCACAGTGGGGAAACTTTTTACA
AAGGACAAAGAGGTGCATGCCTTTATATTACACCAGCTAT
GGGGACTGAGAAGACCTCCTTGTAGCTATTTTGAACCCCA
AAGGAGTTGCCTCAAAACTAAAGGACCCTGTGTCCCATGA
AGTTTACCTGTATTTTAAATAGGCCTTTGGATAAGAAATT
TTTCATTTCTGTACCTGTCATCTGATGGACCTGGACTGTC
TAACTACTAGAGAAAGCCCCCATGGGGTACACTCTCTGGG
CAATAATCAACCAATCCCCCAGAGGAAAAAAAGTTTCAAA
TCAAATGTGAAAACTCCCCGTACCTGAACCTGTCCAACTG
AGTTGAATCATTTTTAGAAAAACGTTTGAAAGGAGGAGTC
TTTTGTTTTCTCTATTTAATCCTCCTCCTCCCAGGTTGAC
TGGGAACCCTGCAGTCAGCTGGAACACCTCTTCTCCAACT
TCCTGCTAAATATATGCTCTGCCAACTCTTTCTTGTTGTC
ATGATCTTTGCCCCAAAACTCTTTGTGGGAAAGGGGGTGG
AAATATTGTTCAGTCTTGCAATCTTGAAAACAAAACAGGA
CAGAAAAGTTGTACCAGTCTATGATTGTAAAGAAAGATAA
GAAGTATCCATGCTGAGTCAGGCACACAACATATTTGTCC
TCATCTTCAGTGGGTTCCACCCACTTAGTATTTTAGTTAA
GAAATAGAGGGTGGGTTGGAAAACCACTGATTTAGCAGAA
TAAATCTCCAAAATACAACTTTTTTGGCATAAAAACCATT
TTCACCTGCTTATTTTGAGGACTTTTTGTAAAAGAAATGT
ACATCCATAAAGGGAATCTCCATTTGTGAGAAGGTCCACC
TCTCTGGACAGAGAACACTGAAAACTCATTTGATGAAGAA
AGTGTTGGCTTAAATCTACAAAAAGCTTTGCCTTTGAAGT
GCTTTTCCTAGCCATCTTGCCTTAACTGGGTCTTTACAAC
ATCTTTCTTTTTTGGTTTAGGCAAATTAAAGTATTTAAGC
TTGAAGTCCAAGCTCTGTGCTTTTAAGCCATCAATTTTCT
ACGCAATCTCTAGAGTCTAATAGGTATCTATTTAAAATGC
AAGTTTAGGGTAGATAACTCAGCAGAAGTAGAAGGAAGAA
AAACAGATATTTGGAAACTGAGCAAATAAACTTTAATGAC
ATTTTTCACAAATATTAGTAAAAAGCTTTAGCCATTTAAG
TGGCATTGGCTGAAAAACAATTTGGATCCAGATATTCTTT
AATAAATTAGTCAGATTTGTATTATTGTACCTGGCACATA
GCTAAAAATTTGTAATGTTTCTGTTACATGTCTATCTATA
TCTGTATGTGTGTGTATATATATATGTGTGCAATATTTTT
CTACTGCCTTATAGTATTGCCAAAATTAAATAACACCATT
TTCAAACAAGATGGATGTCTAGCTGTAGGCAGACAGGTGA
TTTTTCTACTTCACTGCTATGTCTGGCCCATAAAACCTTG
TTCACGCTGCTGGGCAGAGCTCTCTGAATTTCTTCCAATC
CTTAGTGCGATCCAATAATGAATCATTCTTTGATCAAATA
AAATCTAAGTTTAATTTGTCTTAAGTTTTTATATTAAGGC
TCGCTTTCCTCATTTGAAAAATGATAAAATATATATCTCC
TAAATTTCTGACAGATTTTTCTATTCACTTCTAATTTTCA
AATGACCATATTTAGTGAGATCTGTTCATCCTCTTGGTCT
ATGACTGGTTGTGGGACAAATAGATTTGGAGGAAGATGAG
AAGCATGATGATTGTCTCCATTAAGCCAATAATTTTCTGA
GAGTCTATGTGCAATACAGAAATAAGCTGCTATAACTGGG
AAGTAAACTGAGTATATGCACTTAACTGCTCTCATGTGGC
ATACTGACTAGGCATAGTGATGAAGTAAAACAATTATTTT
CTGAGTTTACTTAAATGTCTGGGTTTTGTACTTTATCAAA
GATTATTTTATGTAATGTGAAAATATAAATCCTTTACTTT
TCACTGTTTCCTCACTCTCTTAATGAAAATCTCTATTTCT
CTTATGCTCATCACTTCCTCATAGACTCGAATTCAGTTGG
CACCTACTCCACATTCTGCTTTCTGTTTCTGCAGGTAATG
TACAATTTAGCCCACAGGAGGCAGCATCCTCCTGAGACCA
GTGTCCCCCAGGCTTCCTTCTGGAAGCCAATCTCCTCTAG
ACCGTGGCGGCCCCGTCTCTATGGGAAACTCACAGAGAAA
ATCGTCTCCTTGATATATCAGGTTTTCTCCATCACTGAGT
TCGCTTGTTAAATCGGGTCACTTCTGGTGAGACACAGAGG
AAAACTTCAGAATTGTTTCTTTATCATCATTGGTCCAGAC
ACTGAATACATATTGAGAAGCTACATGTTATTTAATCAAG
GTATTGCTGATCTTGTATTTCTCAGATATTTATCCAATAA
GGAAATTGAATTTGCGTGAGATTTATGTAAGCAATCATTT
CAAATTTTTTATGAGAAAAAAATCAAGACACATTTGCTTT
AAGTGATTTAATTGTTCTTAGTAATTATGTTTCTTATTTT
TTCCAATGAAACAAACAAAATAATTTAGTGCATGCAGTTT
GCTTGAATTATCATTTTAATCCGTTTTGGAGAGATCTATT
TTTAGCTTGAAACTAGAGTAGCAGCAGCTCTTGGTGCTGT
GGATATGAGTTTTGTTCCTCAGTGTTGCTCTTTTCCTTGA
TATAAGTGGGATAAAAGAAAGCTCGTCAGCATCAGGCCAC
TCAGAACTACGCTGAAGTAAAAAGGCTTCATACAGATTAG
ATACAAATGCTCTCAGAGGTGGGGCAGCAGAGGCCATCTT
GTTGAGTGTAGTTTTACATTTCAGTAAATTGAAATTAAAA
TGTATTTGTAGGTTCCCCAACTTAAAACATCTTAGCTGTG
TCAGAACATGACAAGAATTCAGGTCTCTTTCAATCTCATT
ACTCATCATACCACATGGGTGAATTTAAAATAGGCAGACT
TGGAAGCAGGAAACCTTCATATATGATTAATTCAATATGC
TTTACAGTTAAAAATAATATATTCAAAATTTGCAACTTAA
ATCTATCAATGACGCACATACGTGTGTGAAAGTGTGTTGT
CTTTTTAACTAATGTGTTAACTACTAAGTTTTTGTTAATG
CACGTAAATTGGCCTAATATTTTGAACAGGTGTATTGTAT
ATATGCTTATATATTATAATAATACATGTTTCTTTGCATC
CCTATAAATTTGTTTTGTATGTCAATTTCAAACTAGACAA
TTTTCAAGGAAAATATTGATTTAATAATTTTTCAATAAAC
AGTAACTATATATCAATTATATGCAAACTATACATACATT
TCATGATGCTTTTCCTTTAGCAGTACAGAAATGTGAGTGT
TAGGATCAAGGAAAGAACATTGTTATTTTCTCGTTCTCTA
GATAATACATTATGGGGAATTGGCCATGTGGCAGAGGTGT
AGAATTTTACATCTACCGATGGCAGGCTAACTTGGGAGAT
AGTATACTACTGTACACTCCTGCTGATTCTGCTGGAAGGG
TGGGTAACCTTTTGTTTTACAGGACAGCTGCAATTCTTGG
TTGGTTGAGACATTTTAAATACAAACTGGTTAACCATCTT
ATTACTTGTTTCATTGAATTCTATTCAGTCAGAACAAAAA
CCCAGTTTTAAGTTACTTTGCATTGTTAAATAGTATTATA
ATGGAGGTCAAAATATGCAGAATGTAATCACCTGAGTCCC
CATTACCTTTTATTAATTTTAATCATATTTTTTGAAATTA
CTTTAATATGTGAGGTATTTTATTGAATCCATAATGTCAA
AGAAAATAGTGGATAAAAGGGAGCTTTTGTTCACTGATTT
TTACAAGCAATTTAAAAAGTAAGACCCAATTTATAACACA
CAAAAGTATTTCAATTGCTTCTTTGACATTAATGTATAAA
TAATATTAAAAATATGAAATATCCAAAATCTAGAAAGAGT
ATAACAAACGATTGTTAAGAACTAGTACCTAGGTGTATCA
TTTACTCATTTGTTTGCTTTACTGATTTTAACTATTAAAA
TATTAGATATAATTACTGTTCAATTGTTTTCACCTTGTTT
CCCTCCCCTCCCCCATTTATTGGTATTTGTATTCATTCCA
GTAACTGTTTTATACAGTTAAGTGTATTTATAAATAATGC
ACTGCACAATTTGAATGTTTAAATGCATATGATTGGGAAC
ATAGTTTGTGTAATAGTTTGTGGGGTTTTATTTCAAAAAT
ATGTTGAAATGTTCAATATTGATGTAGGTAGAGTATCCCA
TTCAGTTGAACTTCTAGAGTGTATTCCATTCTGGGATAAA
GTAGTGTATATTATCCCTTTTCTTAGTGATGATAATTAGG
GGTTTAAACATCATGGAGCAAACGTCCTTGCATATGTCAT
TTTTTAAAACTCAAGTATACATTTGTGAGAAGGAGCATTG
CTGCATCAAACTTGCACATCTTCAGTTGTGTTAAAAATTT
CTAATTGACCCTCCAAAGTAGGCAGACTGCTTACACAACA
AAGTAAACAGCAGTAAAAGAACTTCATCCCTTCACAGGTT
TGTCAAACCTTTGCTTGCCAGACATATGTTTTCTAAAGCA
AATGAACACAAAATTGCATCACGTTAAAGTTTTAATTTGC
ATTTCCATAACTAGTCAAGTTGAACATATTTTGAATTATG
AGGTCATTAGCTTTTCAGTTTTCTGAACCCTTGTTCATAT
ACTTTGCTCATTTTTTATGCTAATGTGTTTTTACAGTTTG
TTGTTTATCAGGGATAGCGCTCCTTTGTCATTTATTACTC
ATCATGACTGTGAGTGCATTTTTTTTTTTTTTAAACGGAG
TTATGCCCTTGTTTCCCAGGCTGGAGTACAGTGGCACGAT
CTTGGCTTACTGCAACCTCTGCCTCCCAGGTTCAAGTGAT
TCTCCTGCTTCAACCTCCCGAGTAGCTGAGATTACAGGCA
TGTGCCACCACGCTCGGCTATTTTGTATTTTTAGTAGAGA
TGGGCTTTCACCATGTTGGTCAGGCTGGTCTAGAACTCAC
CTCAGGAGATCCACCTGCCTCGATCTCCCAAAGTGTTGGG
ATTATAGGCATGAACCACCTCACCTGGCCAAGAGTGCAAT
TCTTTTCAATTACTTGTTTTAATGATACAGTGAAATGCTT
CAGAGTGACTATATGATTTATAGCATTTGGACAAAAGATT
ATCTTCAAAATTTGTCATTAAACATAGGTTCTAGCTGTCC
TATTAATAACATTTCACATTATCTTTAAAACTTGTTATAA
AACATAGGTTCTACCTGTCTTATAACATTTCACATTTGCC
TGGTAACAAAGGACAGCATTTATGTGCTTAATAGTTTATC
ATTAATGAGGCAACTAACCTTTAGATGATCAGTAACCTGA
TTTTAAAATCACTTGTTTAAAATTTGCTCTAATTTGAAAA
AAATAAGTTTTGAGAATTTTAGTCATGTGAACAGAATCTA
ACACACATGACTGATGCAGAAAAACTTATTTCAAACATAT
ACCAGTGAAAGTAAGTAAAATATGATAAATATATAGAAAA
AAATTTTGTGAACTTATGTTAGTCAAAGTTATTTTCTATG
AAAAAAACTTAGAATGTAGAGGTTAGCAACACATCCTGGA
AATGAACTGCCTTGATTTAAATGCTGGCTCTGGTGCTGGC
CCTTTCAGTGGCATTGGGCAAGTTATTTGATGTTGTTGTG
CCTCCATTGTATCTTCAGAATAAGAATAATAATAGCATAG
TTTAATTTATTGCACAATTATGAATATTAATTGAGCCAAG
GTGTGTTCTGTATAGATAATAGCATCTGGCACAGAGAAGG
TACAACATGAGGGTAATGGCATTGTTAGTATAACTATTAT
CATCAACATGAGGGTAATGGCGTTGTTAGTATAACTATTA
TCATCAACACGAGGGTAATGTCATTGTTAGTATAACTATT
ATCAACAGGAGGGTAATGGCATTGTTAGTATAGCTATTAT
CAACACGAGGGTAATGGTATTGTTAGTATAACTATTATCA
TCAACATGAGGGTAATGGCATTGTTAGTATAACTATTATC
ATCAACATGAGGGTAATGGCATTGTTAGTATAACTATCAT
CATCAACACGAGAGTAATGTCATTGTTAGTATATTATCAA
CAGGAGGGTAATGGCATTGTTAGTATAGCTATTATCAACA
CGAGGGTAATGGTATTGTTAGTATAACTATTATCATGTCT
TGCACATTGACACAAAATAAATTTCCCTCTCCAAACCAGA
GCTATTAACAATGGTTTTAAAATCATATTCCATACTCTTT
CCATGTCTTAAATAGTAAATCCTCATTTAAAGTGGCTTAC
CACCCAATTTATTCAACAAATAGCTAAAGAGAGTTGACTC
TGCCCAGGATGTATAATCACAGTTAAAACTACAAACTTTT
GTATTAAAAAATCACTCAGAAACTTGTATGAAAAGCAAAG
TATTGGTTTTATCCCACAAATTTTTATTTAGTATATTTGC
CTTGAGACTTGAAATTTTGCATGTTTAATAAGCACCCTAG
TTTATTTGATGAGAAAAATCTTAATTTCAAGATTGAGAAG
TTCCGTATAATAGAAAAACAGTATTAATCGAAGCTTTTAG
AAATCAGTTTCTCAACTCGTAGTCTTAGGCATATATTATT
TTATAATCATTTCATGTTAAAATCTCCCACCGTTGTATTT
ATATAAGCAGTGTGGAAGACGTACAGTGGATTGAATTTAA
TTTAGGAGGATATTACTCCTACCACACCGTGCTCACCTTG
TCTCATTTAAAAGTACTGTGTATTTTTTCTCAACAATCAG
AACACAGATTTCCCTGCCAAATGGACAATCTCACAAAAGT
GACAGAATTCCTGCTGATGGAGTTTTCTGGCACCTGGGAG
CTGCAGGTGCTGCACCGGGCTCTTTCTGCTGATTTATCTG
GCAGCGCTGGTGGGAAACCTGCTCCTCATTGCGGTCACCA
CTCTCAACCAGCATCTTCACACCCCATGTACTTCTTCCTG
AAGAACCTCTCCGTTTTGGATCTGTGCTACATCTCGGTCA
CTGTGCCTAAAACCATCCATAACTCCCTGACTCGCAGAAG
CTCCATCGCTTATCTTGGCTGTGTGGCTCAAGTCTATTTT
TTCTTTGCCTTTGCATCTGCTGAGCTGGCCTTCCTCACTG
TCATGTCCTACGACCGCTATATTGCCATTTGCCACCCCCT
CCAGTACGGAGCTGTGATGACATCCAGAAGGTGCTATCAG
ATGGCAGTCACCACCTGGCTAAGCTGTTTCTCCTACGCGG
GCGTCCACACTGGCAACATGTTTTGGGAGCAGGTTTCCAG
ATCCAACATGATCCACCAGTTCTTCTGTGACATCCCTCAC
GTGCTGGCCCTGGTTTCCTGTGAGGTTTTCTTTGTAGAGT
TTTTGACCCTGGCCCTGAGCTCATGTTTGGTTCTGGGATG
CTTTATTCTCATGATGATGTCCTATTTCCAAATCTTCTCA
ACGGTGCTGAGAATCCCTTCGGGACAGAGTCGAGCAAAAG
CCTTCTCCACCTGCTCCCCCCAGCTGATTGTCATCTTGCT
CTTTCTCACCACGGGGCTCTTCGCTGCCTTAGGACCAACG
GCAAAAACTCTGTCCGTGCAGGATTTGGTGGTCACTGTGA
CATACACAGTCTTGCCTCCCTTCCTCAATCCCATCATATA
TAGTCTTAGGAATAAGGAGATTAAAATAGCCTTGTGGAGA
CTATTTGTGAAGATACATTTTCCACAAAAGTAGAACGTCC
TGGTCTTTACCATAGAAGATCTGCAAGAAACACCAAAAAA
GCATAAATACTTTATGACAAAAGATGAAAACACTGCTGAT
GAAATGAAAAACACTGAAAAAACTGTTGAATGGGAGAAAG
ACAATATTTGCACTACTGTATGTAGTTAGAAATGCAAATG
TTTCTTCAAAAAGTAAAAGTGTAAAAGTACATACATAAAA
TATTTCAAGGTTGTGTAACTGCAGCTTGTTCTGGTGATCT
ATTCCTTTCCGTCCCACACGTCTTCCAACTGGTTTAAATA
ACTTATCCTAAACCTGTAGCCTAACATTCCTGTTACTATG
CATTTTTGGAAGAGGACACACACACACAGTTTTAGTACCA
GGTTTAGCTAGTCAACAACAACAACAAAAACGTAAGCAGA
AGGGTTATTAGAACAGGAATGCATGTTTTAGATTTTGCAA
ATATTTCAAGGATATATCTCTGTCACTTAGCTATTTTTAG
AAATCTGTCAGGAAATTAAGCCAATTTCCCTCAATGCATC
TACTGAAATTGTCACTTTTTAACCTGTTAACAATAACTAT
TACAACAATAAAAGCCAATACATTTCTAGCGTTGGCTTTA
TATAAGACACTGGTCTAAAGATTTTATTATCTATATCCAT
ATTTATGTCAACTCAATCCTCACAATGACACCGCAATGTT
GATTTTATTTATTTCATCTGGATTTCACAGATAATGAACC
AATTAGGAGTCAGGAACATGCCCAAGTCCTCACAGCTAAA
ATGGTCAAAAACAAGAATTAGTCTCAGGCAGTTTGGTCAG
AGAATAGACAGTGTTTCCCACAACTCTACACCAGCTTCCT
ATGTGGAATAAATACAAATTGATGTTTTCATATTAAACTA
TATTTCTGGAATATACCTATTTTTAAATGTTACTGTCATG
ATATCAGATTCCAGATTCTTGTTGCCAGCATTCTGTTTAG
AATAATTACATTTATTACATAAAGAGGGTATCAAAGGGTA
TTTTTGTCATTCTTTTTATTTTAAATGTTATTTCACACTC
ATATAAAGAGTTGGTTTGTGCAAGCACAGGGATATAAAAA
TCAGGGACAGTGACACACACATGTGTGAGGCTGCTGGTGC
CAGATGAGGGACTGCAACAGGGCTGTAGTGTGTGTATACA
GCTGTGGTGCCAAAGCTGGCAGCATGTATGTATGTGGCTG
TGGGGGCCAGCTGCAGGTGCAAGCATGGTGCTAGGGACAG
GCACATAGGGGTCATAGTTGGGTGTGCAAATGTTTCTGCG
ATGAAACTGACAGCAGGCACGTGTGCAGGCAGCTGCAGGG
GCTGTAGGCAACACACGTGCTGGCGGGCCAGCTATGGAAC
TCAGGTGGCTGTATGCATGCTCACAGCTGCTTGGCCTGGA
GTCGCAGCATGCATTCATGGCTGCAGGGGCAAGCATGGTA
GTGGGTGCTGGGTGCTGGAGCCAGCTGCTGTGTATATGCA
GCTGAGGGGACTGGGTCTGAAGCCCACATGAGCCAGGCTA
CAGTGGGTAGCCAAGGGACAGCACTCAGCAGTGAGGGTCA
GGACCAGCGGTAGCCAAGGGTGAGAGCTCAGCAGTGGGGA
CAGGGCTGGCAGAAAGGGCCCGGGTCATTTGTGGGCACAT
TCATAGCACTGGTCCCTGGGCTGGGTTGCTGGTGGCAGCG
GCAGCTGCAGCTGAGGTGGCTCTAAGGAGGAGTGTTTGTT
GGGGCATGGCTCAAGCCCCTGGAGACTGCAGGAAAAACCT
CCTCAGTGGGGAGGAGATTTATAGGAATTGCACTGGGTTA
TGCTGGCGATTGCCTTCCTTGGTGACAAAATCTGCTGGAG
ATGAAGCAGCTCATGTCTGCAATGGCTAAACCCAGAGGAA
TGCTCAACCGTGAACGCTGAGGGGTGCGGTGCCTGGAAAG
GCTGTTTAAGTCCCCAGTGGAGAGGGCTATGGGAGTCCTG
TGCAGAGAAAACCAGCGGGGACGGAGGGGCTCCTGCAGTG
TGACGAGCCCCATCCCTTGTCTTTCTTCCCAGGTGTTTCC
AGCTGTTTCGGCTTTTCTGGTCTCCTTCGTAATTTGGGGC
GGGGTGGAGGGTGAAACTGAAGTTTTGGGCAGTGCCCAGG
AGGCCAGACCTGGGGAATGGTGGTTCCTCCTACTCTCCTC
TTCCTTGCAAGGAAACTTGTGATTTGGGGTTTCCTCTGCA
CTAAGGAGTCCTGGCCTGGAGGATGGGTAGATGCGAAATG
AAATTGTGCTGCCTTTTCTTGTGCAGTTTTCTGTTATTTT
CCTCCACTGTATTGATGTAGCCTCTTACATGGACTCCTGA
GCTTTTCCAGAGTTATTTTCATTTGTGGATACTTGTGCAA
TTGTTCTTTTGGGGGGAAACTGAAGCTGGAATCTCCTCTG
CTGTCCTGCTTCCTGCAGTAGGAATTAAAAATGTTTATAT
AATGAAATTTATGCTTTTTGTGTATATTTGAGTTGTGACA
CATGCATGGAGTCACGAAACAATGATCACTACGTGGGTTC
AGAGCAAGATTTAATCCCCCAATTCTCTTCTGCTCCAGCT
CTCCCTTCACTCCAGCCTCTGGCAGACACTTACTGTTACC
TCGCCCTGCAGTCTACCTTTCACAAAACGGAAGCTAAATT
GAGTCACAGTATGTAGTAGCAATTTTGAGTCTGGTGGTCT
TTCTTAGCAAAGTGTGTTTAAGACTCATTGAGGTTGATTT
ATATATAAAGCATTCCTTTTTATTGCTGAAGAGTTTTCCA
TTTTATGGATAATCACTTCTTTCATTCACCAGTTGTTTAC
AATTTTCGGTCATTATAAACATGGTTAGTACAAACATTCA
GGTATAGGTTTTCATATGAACATAACTTTTCATTTCTTAT
GGGCAATGTAAGCTAAAAATAAAATCCTAGGCCCTCTGCC
AACTGAACAGACCACCCTGCTTGGTCAAGGGGACCCCAGA
AAAAAAAAACTGAGTTCCTAGATGTGACTGACAGGTCAGA
CACACTTCCCTTTTGCAGTTTACACACAACAATGGCTGGC
TTTAATGCCAATATAGAGATAATGTAAGATTCATATTTTT
TTTTTTTTTTTGACACCAAATCATTTGAGATGGCGTCTTG
TTTTGTTGTCCAGGCTGGAGTTCAGTGGTGCAATCCTGGC
TCACTGCAATCTCCACCTCCCAGGTTTAAGCAATTCTCGT
ACCTCACCCTCTAGAGTAGCTGGGACTACAGGCACGTGCC
ATGACATCAGGCTGACTTTTGTACTTTTAGTAGAGATGGG
TTTTCCACCATGTTGGCCAGGCTGGTCTCGAACTTCTGGC
CGCAAGTGATCCACCTACCTTGGCCTCCCAAAGTGCTGGG
ATTACAGGCATGCACCACTGCGCCCCATCTCGTTGACTCT
TTATGGCAACAAAATACCAAGTTATAAACAAGACCTAAGG
CCATGCCAGGCAAGGGTTAAGTCATGCACCTGTCTGCCAC
TGGGTTTCCCTTTTTCTCTAACAGCTAAACTAGTACTGTC
CTGGAGAGAAGCCATTTGAAAACAATTGTAGCTTACCACT
CCACACCGACTCCTTGTTCCACCAGCCATAACTACAGCTT
TCACTGGAGAAGAGACTGATTTCGGTAACTCTCTTCTGAT
AAAAAGACCACTGAGCATGGACTGGTTCTGGCTGGTTTAC
AGAGGCTGTGCACTTGCCTGCCTTCCTGTCACGAAAAGAT
CTTTTGACCTACGGGACCTAACTGCAACATATTTAAATGT
GAAGTGTCTACTCCAAAGTGAACGTGGGTTCCATGTTCAA
TATACGTATCAGGACCTGTTACATGTGCATGTCTAGCTAA
CCTATTTGGCATAAAGCTCCTACCCCAACCTGTCCTCCTC
CCCCATTGAAGGCCCTGTCTCATTTTGCACAGCAGGGGAA
TGTGCAGATGAGATTCCGTCTACCTGGGCAGCTTTCCTGA
GCCTTGGATGACTGCTTTGTCCTGGAGTCTGGGCTTCTGC
TGATTCTTGCTGCCTGTCTGTGAGGAATGGAGCTGCTTTG
CCTGATTTGTTTCATGAGTGTTTTGTCTCACTAGACTCAC
ACTCTGGCAGCTGGGTTTGGGCAAAGCCTCCGGCCAGACA
CAGAACCTTAGCACAAATCGGGGAGACCTGTAGGGTCCTC
TCCTGGGACTGGTAAGCAATGCACAGAGCTCCTTTCCTAG
GTATTGATACTAGTGCACAGTATATATATATTATATATGT
TACATATTATAATACATATATTACATATAATATATACACA
CACATTTATCTCACATTTTCTTTCCATTCATACACTGATA
CACACTAAGGTTGATTCCATATCTTGGCTATTGTTAATAA
TGCTGCAATGAACATGGGAGGAAGACATCTCTTAGCCTTC
TGATTTTAGTTTCTTTAGGTATATAAGCAGAAGTGGGATG
ATTAAATTTAAAGACAGTCCTGCAGGGTGAGGTGGCATGT
GCCTATCGTCCCAGCTACTAGGGAGGCTGAGGCAGGAGGA
CTGCTTAAGGCCAGCAGTTCAAGGCAGTAGAGTGCTAGGA
TTGTGCCAGTGAGTAGCTGCTACAATCTCTCTGGAAACAA
TTGGGAAAATACAGTAAAACACAGAAAATTCTGCACATAT
GATTCTTTGGTATGCTGCCAAATAATGTGTAAAATTTTTT
TTCTCATTTTTATCTAAATATGCATTTGTAGTTACCAATG
TAATAGATGTTTATTGCTTTAAATGTGTTTCGTAAAAACT
GTCCTGCTTTAATTTTATAAAACAAGGAAAAAGTTACTCA
AAGTGCTATAACAGGAGAAAGAATTCTTTGCTTAGGCCTA
TCTATTTGCAACTATTTTATATAAAATTTTATTTGAATGC
TTAGTATTTGTTTTTTTTTCCTGTTCTTGAAAGTACATTT
AAATCATTAAATATTAATAATTTTAAATGAATGTAAATGT
TTTATTGCATAAAACATTTGTTATTAAGCTATCGTTTTTC
TCTCATAAGATGAACATCTAAAACTCTAAGATAATTTGTC
ATGGATCAATATATTTTACTTAAATACAATCCTAGATAAG
CAAGTACTTTCACCCTCAATCTTGTGACCCTGATGTCGGA
GAAGCCAATGGCCCAGAATGGGGAAAATGTGCTTGCTTTC
TTCAGCTTCTAGACCTGAAATTTATGGATTTGGACTCAGG
ACCAGCTATACCTGGTAAGGCTCAAATGACCCCTGTCCCA
CCAGAGCAGGTGTGAGTGTTCCTGAGTGACCACTCAGGGT
TCTTGAGGTCAAGGACTATTTTACAGGAATTTGAAGGAGC
GAACTCATCACTTAATGAAAGAGGGAACAGGGCTTCTAAG
AAAGACAAGCACATTATAAATAGTTTTTAATCCCTTTCTA
TATTTAGTATAATAAAGCACATAGTATATAGCATATAGCT
ATATTATAGTAGTACATAGTATAACATATAGCTATATTAT
AATAGTACATAGTATAATACAGCATATAGCTGCAATAGCA
CATAGTATAATATAGCATGTAGTATACATATTACATAAGT
ATTACATAACATATACTACATAGTATAATACAGCATCTAG
TATATAGCCCTGACTTCACCACTACGCAATCTTTGCATGC
AACAAATTGCACTCATACCCCTTAAATTTATACAAATAAA
AAAATACATAGCACATTCAAATGCCAAAACAGAAACATTA
TTTAGTGGTCATCAGAAAGGAAACAGTTGCTAAACATCAA
GCAACAGAACATCGCCTTCACTGAAGCCCTTTTGCCACTC
CTCCCAACCAGCACATGCTCCCCACCAAAAATACAAACAT
CGTTCTAATTTTTTAATCCTTATGTTGAACTTTATTCAGA
AAAGCCGCAAAATTGTACAGAGTTTGTATGTAGTGCTCAC
CCAGCTTCTCCTAATTTTATAAAGTTTCACTTACGCTCTT
GTGTGATTCATATTTTTCTTGACCCAGAGCCCCCGGCATT
CAACATTTCCATTAAGTGAATTTCAAGGGCTGTACCAACC
GGGGAAGGAGAAGTTGCCCACCTGCATGAGGTAGGTACAA
GGATCAGAGCTCTAACAGCTTTTTATACAAATTTTAGACA
AGCTTCCTATTTGAAGTGTTTAGAGGTACTTGATTACTTC
AACTTCGAGCTTTTGGAGGGATTCTTCCAGTATAATTCTA
CAAGCTTCTGAGCTTCTATGACCAAATAAATATTCAGCTT
TTTTAGATCTAAGAAGTCCAATTCTAATTATCCTTTTTTC
AGTCTCCAAAAATTTCTTGCTACAAACTCTTGGTCTTTGT
GTATTTATACTTTAAATTAAATATAATAGTTCCTTCAGAC
AGTGGTAAAAACTGTTGTCTAAAAAAAGAAATCTGAAATT
TCCTTTAGAATTAAGAATTAATTTAGGATTAGGATTTAGA
ATTATGTAACCTGAAATTATTTCATAGCACATACAACTAT
AATAAAATGTGTGTAATTTAAAAATAGAATTAAAACTTCA
TAAATTCTTTCTTCAACATTTTCCTTTGAGACTTCCTATT
TGTCCTGTGGATTATTTAGAAATATATTAATTTCTGAATA
GTTAGATTTTTCCAGTTTTCATATAATTCACTTCCAGTTT
GATTCCAGTGTTGCCAGAGAAAACATTCCACATGATTTCA
AATCTTTTAAATTTGTTAAGGTTTGTTTAATGGTCTGTGA
TATGGCCTATCTTGCTGATTATTCATGAGTCTTTGAAAAG
TATATTCTCATGTTGAATGGAATGTTCTCAAAGACGTTAA
ATCTGTTATCACAACATCCCCTGTGGACAGCCTCACGACT
ACATTAGATACCTTGTTTATATGTTCCTGATGTATTGTCC
TTTTGTCATTATGTAGTAGCTCTATAACATACTTCAAATA
AAACATTGAATGTAAACTTTATCTTCTGTTTATCTATATT
GTTATCCCCTAAAGTAGCAAGGTATTATCTGGTATCATTT
GGTGATAATAGGAATGCATGAAATGGAGATCATTGCGTAA
ACAAGACCTGACTGCTGCCGATATACACTCTAATCAGTGA
GACCCTGAACACAGTCTTTTGAGTGACTGAAGAAGTATTA
GGTTGGTGAAAAAGTAATTACAATTTTTGCCATTGCTTTT
AATGGCAAAAACCACAATAATCAATAATTATCAGTCAGGA
AGTATCGTTGGAAAAGAGTAATTCATCCAAGTGACAATAC
TATGAAATCTGCGATTGTTTTAAAGACTTGCTTTATGACA
AGGAGAAAAGATGATGTAGCAGCCTGCGATGAGTAGTACC
AATAAGGGACAGTGAATGTGAGGAACATTGCCCTGGAATA
TTAATTTTCTGTCTTCCAAGAATTGTAGAATAGTTCAGAG
GAAGTCAAAAACATGAGAGACATTGGATACAAAAATGCTG
CTAAGTGAAAGAAAACTGAGATGTAGATTTTAAATGCTGT
ATTTTTGAAAGTGACCGAGAATGGAAAATTTGGGGAGCAC
TATGGGAGACTGCTTCTACTCAACAGCAGTGTCATAGGTA
TGTGTTCTGTGCTTGCCATGCTCGAGGCATTGTGCTATAA
CGTGGGGACATACTGTGAACAAGAGATGATATCCCTGCTC
TTATAGAGCTCACAGGCCTGTGGAAGACAGAGAGGCCAAG
GGCAAAAACAAATAGATAATAGATTCCACTATTTCATATG
ACCAGTTTCATACATAAAAGATCCAGGTATTGTAATTAAG
GATAGCAGTGAAGGATTCAGGAACCAGAGGAGGATCCTTT
CACTCAGGGAAAACTAAAAGAGGAGAGAGTTTTCTGCTGA
GGAAATGTGTCAGCTCCAAGAAATCCAGCATGGCCAGGAA
AAGCGAGGTCATGTGCACTGGATGTGGTCAGGTACATCAG
CTGAACTCACTTTCTCTTTCATGTTTCTGTGACCATGCCC
ATGAACTGATCTCATTGTTACTCTGCAAGTCACCCTGAAT
TAACTACAGAATGCCCATTCTGTCTCATTAAACTGTATCA
CTTCTTCAATTATCTGTTTCCACAGCATTCTAGTATATCT
ACTTACCTTACCTTGGCTCAGAAGGCAATAGGGCCTGAGA
CTGTGGCATTCAGACAAGAACATTCAAGATGTCCATCCAG
CTTTTGTTTTTGAAACATAGGTTCAGTTTTTCCTCATGTG
AAAAATAATAAATTCAGATCAATGCCATGTGGTTTTGATT
ACATTGATTATATATGTGGAATATCTTTTTTGTTCTATAC
ATGCATTTTATGAGCACTATAATTTAACATATATATGAAG
CAAAAAGTTATCTGTGACACCATCAAATAAATTTACTAGA
AAAATTTATTTTATACATATTTTTAACATGTAATATGGAT
AAGTAGAATATAAAAAAGATACTATTATATATAAAAGATA
CTACATATTATATAAAAGGTTATATGCTATATATAATACA
TAGTATCTTTTATATATTCTATATATGCTATAGAAGTATA
TATACTACATATAGTATAGAATATGGAATATATTATAGAT
TATATACTGTAGAATCATGCTATATATAGCTCTATATGTG
CCTAAATAAAATTGTGTACAGTCTCGTCTTTACTTTTAGA
AATGTTACTTTTTGGATATAAATTTTCATAATATTTTGCC
TTTGAAACAGAATTTATATAACATTGTTCTCTTATTTTAA
ATGTAGGCTTATTAAAATTTTTGATCATCTAAAATACTGA
GATGAATATCTATGTAAAGAATTCCTCGATTCTCTTTGTG
ATTAAGTGTTTATTTAAAGTGTTCATTTCTAATTTATATA
TCCAAGTTGCTTCCTCTCAACAATCTATCATGACAGAGGG
CAGAACCTGGTGACGTCTTTTTACTTTATTCACAACAGTA
CTGATGATCATTTTTTCCTTCTGTAATTCAGCAGTGAGAC
CTTATTGTAGATATTGTAGATATAGTTTACATTTTTATCG
TTGTTTTGTATTTGTGTTCTCTGCAAATTTTTTAGTAAAA
TGTGTAATTAAATGTATCTTATTCTGATATTAATATCTAA
GTGATTGCTATAAGTTACTCATCTTTATCTTTTGCTTTGT
CGTAGATTCAAACAAATTTTCCAAGTAAAATAATCTACTT
TTTTATTGCCAAATATATACGTGTATATATATATATATAT
TTTTCTCCTTTCAAATCCTATTTTCCAGGGTATTTTTGTT
TTCAGCTTTCATTTTAGATTCAGGGGGTCGGTGTGCAGGT
TTGTTACCTGGGTATAGTGTGATGCTGACGTTTCAGTTAT
GGACGACCCCATCGTGCAGGTGCTGAACACAGCACCCAGT
AGGTAGCTTTCTAACCCTTATCTCCCCCGACTCCTTCCCC
ATCTCGCAGTCCCCGGTTTCAATTGTTGACGTCTTTATAT
TCATGAATACATGGTTGTTTGTTGTCTGTCTTTATACATT
AGACAAATCTTTACCCATGCATTTTCCAATTGTTTGAGTT
TCACTTCCTACAGCTTTAATCAATTTTTATATGTAAAAAC
AGTATATAAAATGTATTCCTAATGTGTTATTAAATTTTCA
GAATATTTAAATAAATAATTTTTTCTCAATCACTGAATTA
CAGCGGCAATTTTGTTGCTTGTGTTTTCAAAGAGTTCTGC
TAAAATCATAGCAGGGAACTACACCTTCCTTTCCATTGCC
AGATTATGTCCAAAATGAACCAATCATTTGAGAGAGGTGG
GAAAACAGCTCTCTATTGCCCATCTCATATTTTCATCAGC
TTATGACACTAGAAAACTTCAGTAATTTCATTAAGTAGTA
CTTAATAAATATATTAGTACATAGATTTTAGTTTGAAATA
GACCATAGTTCCATTAAAGCTGGCTAGCCCTGTTTCTAAT
TAACACACACAAAATGCCCACATGTGTAGAATAATATTAG
GGTTTACATTAAACCAATATGTAAATAAATATTCCACTAC
CTCTTTATGCTTGTTAATATGAGGAATTTTTAAAATTCAC
TTTTATGCAACAAGAAATAGAATAATGTGTAGTAAAATTT
CATTAACAAAGAAAACAATGGGTTTGTGTGTTTCTCTTAT
TTCTTCACAAAACCCATTCTCTTAGTTCATTTTCTATAAA
GAAAATTTATTCCTTACAATTATGGAGGCTGAGAAGTCCA
AGGGCAAGCGTCCACATGCAGAGAGGCTCTCCTGCCGGCA
TCAGGTGGACCAGTGGGAACCCTCCTGCCAGCGGGGACTC
CTGCCGAGCATCAGGCGGACCAGGAGATTACATGATGAGG
GAGCTGAGCAGTCTGATGTGCTAGCCCAGATCTCTCTATT
ATCTAGCCCCACTTCCATGATAATCCATTAATCTATGAAT
TAATTCATTTATGAGAGCAGAGGCCTTAAGAGCAAATCAT
CTCTTAAAGTCCCCACCTCTGAACACAGCTACATAAAAAA
TTTTTAGAGTATCATTTTGGTTTTAATCCACAAATTATTT
TTCAAAATTTCTGTGGGTACATGTTAGGTGTATATATTTA
TGGAATACATGGTATGTTTTGATACAGGCATGCAGTGTGG
AAATAAGCCCATCATGGAGAATCGGGTATTTATCTTCTAA
AGCATTTATCCTTTGCATTACAAACAATCCAATTACATTC
CTTAAGCTATTTTAAAATGTACAATTAAATTATTACTACA
GTCATCCTTTCATGCTATCAAATAGTAGGTCTTTTTCATT
CTTGCTATATTTTTGTACCCAACAACCATCCCCACCTTCC
CTCAATTCCCCAGTACCCTTCCCAGCCTCTAGTGCCATCT
TCTGTTCTCTATGTCCATGAGTACAGTTGATTTGATGTTT
AGAGCCCACAAATAAAGGAGAATATGTGATGTTTGTCTTT
CTGATCCTGGCTTATTTCACTTAGCATAAGGATCTCCAGT
CCCATCTATGCTGTTGCAAATGACTGGATCTCATTCTTTA
CGGCTGAATACTACTCCACTACTCTGTCGTGTATAAGTAC
CATATTTTCCTTGTGCATTCATCGGTTGATAGGCACTTTG
GTAACTTCCAAATCTTGGCTATTGTGAACGGCTCTGCAAC
AAACATGGGAGTGCAGGTATTTCTTCAATGTACTGATTTC
CTCTCTTTTTTTTTTTGAGACGGAGTCTTGCTCTTGTGTG
TTACCCAGGCTGGAGTGCAGTGGCACCATCTCGGCTCACT
GCAACCGCTGACTCCTGGATTCAAGTGATTCTCCTGTATC
AGCCTCCTGAGTAGCACACACCACCACGGCCAGCTCATTT
TTGTATTTTTAATAGAGGTGGGTTTTGCAATGTTGGCCAG
GCTGGTCTTGAACTCCTGACCTCAGGTGATCCACTCACCT
CGGCCTCCCAAAGTGCTGGGATTACAGGCATGAGCCACTG
TGCCCGGCCTGTATGATAATTTTATAAAATGGTGTGTGTG
TATGAAAATTAAAGCATTTAAGTTGTGGTCCTCTATGCTT
TTTGTTTTGCATGAATTCATTAATATTCATGTTATGTAAA
ATAAATCATTTTATTTTTTATTTCTTAAAAAGTAAACCTT
TATTTCATGGTGTTTGGAGTGGTGGAACCATATACATATT
TCAGCAGTCCCACCATATCGTTTTTAAATAATTGTAATAT
TGAATGGTCACTTAATTATACAAGATCTTTTTTTCATGGG
GCATCCATTGAAAACCTGTTCTGCAGACCAATAATGGGTG
AAAATTGATATGCTCTTGTTTTAGATTTACCAATTGTATT
TATAAAATACCTTACAAATGCATAATTATAAATGTATTCA
CAAACGTAAAAGTATGCTCAATGCAGTTATTTAAAAAAGA
AAATATTCATGTTATTCAATTGTAGGGAAGACTTGCACAT
TCTGAAAAGAAATGCTCACAATAATAGAGTATGAAATTGT
ATGTGTATGACAATTACAAAAGCAATATAAATACATCCAT
GTCATAGAAAAACTCTAAATTCAAGACAGTAGTAACAGGA
TTTTTTTTCAAATGTGTTTCCATTTTCACCTGCAGTTAAT
TATTTTAGCTTTGCTTTCCTTATGTTTATTAATCATTTCT
CTATTTTGTCATTTCCTTTTTGGTGCAAATAACTGTTTGT
TGCTGAGATTAGTGTCTTTATCCTCTTCTATCGATAGTTT
TATTCTGAATCATGTTCGAATTTAATTGGGTACAGTAATA
ATTTGATTTTGCTTTCAGTGACATTCGTATTCCATATTAC
CTTAAATGGCTGTGAGTTTGTCTTTGAAAATGTTTGTTTC
ACGATTCACATGTAGTTTTTTCTACACATTGTGTTCCAAT
CATTGCTTTTCACTTTGAGCTGTTTCTTTAAATGTCACAT
CTTTTGCTCTAGGGCCGTATTCTGTTTCAGTTGATTGAGA
CTGACACAGGTACATTCTCCCCAATGCTGTGGTTCTCGGG
TTATCAGGAATAAAGCATTTGTACGTGTGAGGCTTCCTGT
AGAACTTCTCTACTTGCATATTGTAAATAAAAGCATGCAC
TCCTCAGCATGTTCTGCTCAGTTCCCAATCTTCCTTCCAT
TTCTGAGGAAGGAAAATCACATGAGAATATCCTAGAAGAC
AAACTTAACCAGGCTTATTTCCCTCTTGTTTTTGTTAAGT
CGGATATTCATCATTTTGTTTGCTAAAAGTATATTGAAGA
GGTGCCAGTTGGACAGGGTATTTGTGAAGAGGCAGCCTGA
GTCATTAGTGAATTCTCCTGATGCCTTTTTGTTCTGTGTG
TGCAGCCATTTCGCCTTCAGTCCAGGCTTTGGAAGGAGAG
GTAGGTCCAAATGTCATCCTTAACATTTGTAGACAGGCCA
CAATATTCCCACACAAGGATGAATTACTATAAATCTAAAT
ATTGGAAGGCTGAGGCAGAGGAATCACTTTAGCCCAGGAG
GTCGAGGCTGCAGTGAGCCATGACTGAGCCACTCACTCCA
GCCTGGGCAACAGAGCAAGACCCTGTCCAAAAAAGAAAAG
TCTAAATCACTTGAAAATTCCACTTCCACCCCAGATTCAG
CCAGCATTTTACCCTTCATTTGCACTGATTTCATGCTTAT
TTTCCCTTATAATGAGAATATGAAGTAAAATTACAACCAC
AGATTAAATCACTTTTTTCTGTAATTGCAGTTCTCTTAAA
ATGCTTGAAGTTGGCAAACTGATGAAGCTCAGTCTCTTTG
GGAAAAGAGAGAGGCTGAGATAGACAAAAATACACAGAGA
TAGAGACAGAATTAAATCAGAAAGTAAAATTTGATCAAAT
AATACAGTTTTTATTAAAATGCTTCTAAATATTTCATTTT
TTGCTGTTTTGAAAACCAAACATATAACTATGATCATTAA
CACGAGATGGTGTGTTGGATTCATATTTCAAATTTTAAAG
TATAAAATTATATGAGTAACTTTGTTTTCCAGATTTAAGG
CCAGAAACAATAAACTTACTTATTGAATGTTCTATAAACA
TGTTAAAACACTTACATTTTAGTGTACGGCACTTTTACAC
AACTTTTAAACACTTCAATTAAAAGGCAACCAACTTAAAC
AATATATGAATCAATGCAAGTTTGCTGATTTGATTCTTTT
AATAAAATATTAGTCATTATTTGCATCCCGCAATTCTGTG
GAAACAAAGCATCACAACTCTGAATAATTATTATTTCTCG
TGTTGTAAATAAGCCAATAGAGTGGGATGGTCCATTCTCT
GGTTAAAACTTACATATTCTGGGAAAATGGTTGTATATTT
TTTCATTGTTATCTACATGATATACATTGCCTAGTCACAT
ACATATACACACACACACATACGTAGATGCACACAAACTA
TATAAACAAACTGTATAACTGTAGAAATGGTAGAGTGTAT
CAAGTGCTGTGGAAACAGAGGAAACACTTAATTCTGCAGA
AGGCTGAGAAGGATGGTGTTTCAGGACAACTAGCGAATGC
AGGTGACATTTCAGCTGAACTTTGAAGCACTAGAAGTTTA
TCAGATGGGCCGGCACATGAGAGAGAAATAATGGATACAT
GAACCTTGATGGCAGGTGGAGTAAAGGACACACGTTTTTT
TCTAGATGGAACCTAGGGTCTTGGGACTGACAAGAGGAAT
GTCTGGGGACAAGGAACCCTCACTCGGCCTTGGCGTGTTT
CGCTTCTTTACAGTTCCAGCTGTGTCACTGGTCCCCGTGG
TTTGTCCCACAGCATTTCCCAGTATCAGGGTCCTCAAGGC
CCCTTTCACATCTTTGTTTCTCAGAGTGTAGATAATGGGG
TTTAAAAGGGGGGTGACTATGGTATAGAAAAGAGAAACAA
ACTTTCCCTGGTTTTTGGATCTACTATTGGCCGGTTGAAG
GTACATGAATACGATGGTCCCATAGAAAACGATGACCACA
ACCAGGTGAGAGGAGCAGGTCCCGAAGGCCTTTTGGCGCC
CCGCGGCTGACTGTATCCTTAACACAGCTTGGGCGATAAA
GCCATAGGAGACTAAGATGAGTAACACCGGGACTATTAGA
AAGACTGCACTGGCCACAAAGAGTTCTGCCTGGTTGAAAG
TCGTATCCACACAGGCCAGTTGGATGAGCACTGGCACCTC
ACAGAAGATATGATCCAGTTTGCGATGCCCACAGAGGGGC
AGCTGCACAGTGAGGGAGCTCTGAACCAGGGAGGTAATGA
GGCCGCTGAGCCATGCGACACTGGCCAGAGACGCACAGAG
CCTCGGGTGCATCATGGCTGTGTAGTGCAGTGGCCGGCAG
ACAGCAGCATAGCGGTCATAAGCCATGACGGCCAAGAGGA
TACACTCAGACCAGCCCAAGCCCATGGCCACGTAGAGCTG
GGCCACACAGCCACCGTAGCTCATGGTTTTGTCTGCCTTA
TTCACGGTAACCAGCAGCTGTGGGGCAACACTGGTGGTAA
GGCAGATGTCCACGCACGAGAGGTTGCTGAGGAAGAAGTA
CATCGGAGTGTGGAGTCTGGAGTCCAGACAAGACACTAGT
ATGATGGCAGTGTTCCCCAGAAGGCTCAAGATGTAGAGGA
ACAAAATGATGACAAAGAGAAACCTCTCTAGCTGAGGCTG
ATCTGAAAATCCCAGGAGAAGAAACCCCTTTTCAGAGCTG
TTGTTGGTTTCCTCCATTTTCCTGCAGCTTCAGGACACCT
CAGCTTCAAATACTAAGTGATTAATATCTGGGGGAGAGAA
AGTAATGAGGTCAAGACTGGTAATCCACAATCGTTTACAG
TATGATTCTCTTCCTTATGTATCTCCTAAAACATGTTGTG
AAGACCTAGAGAACTTTCCTCAACATAAATCCATGGGCTG
GAAATGTCACTCCTTCTATGTTTATTGAATGAAGTTTTAC
TCAAATGACAAAAGTATTGTATTAACTTTTGTTTTGATAT
TTGTATTTACTCACTCTTTGCTTATTCTTGTACTTTGCCG
ATTTTTACACTGACATATTTGTATGTTCAAATGATGTATT
TACACAGTAAAACAACTGACTCAATGTCCTTTCTATGCAA
ATATTGTTATATTTATACAAACATATATATATTTTATGAG
ATGGAGTCTTGCTCTGTCGCCCAGACTACAGTGCAGTGGC
GTGATTTCTGCTCACTGCAACCTCTGCTTCCTGGGTTCAA
ATAATTCTCTTGCCTCAGCCTCAAGAGTAGCTGAGACTAC
AGGCATGTGCCACCATGCCCAGCTAATTTTTGTATTTTCT
TTTGTTTTTGAGATGGAATCTCGCTCTGTCTCCCAGGCTG
GAGTGCAGTGGTATAATCTCTGCTCACTGCAAACTTCACC
TCCTGCGTTCAACTAATTCTGCTGCCTTAGCCTCCCAAGC
AGCTGGGATTACAGGCACAGGTCCCATGCCCAGCTAATTT
TTGTATTTTTTTTTTTTTAAAGTAGAGATGCTCTTTCACC
ATGTTGGCCAGGCTGGTCTCGAACTCCTGACCTCAGGTGA
CCTACCTGCCTTGGCCTCCCAAGGTGCTGGGATTATAGGC
GTGAGCCACTGTCCCTGGCCTCATTTGTGTATTTTTAGCG
AGATGCTGTTTCACCATGTTGGCTAGGGTGCTCTTGAACA
ACTGACCTTAAGAGATCCACCTGACTCAGCCTCCCAAAGT
GCTGGGGTTACAGGCATGAGTCACCACGACCTCTATACAA
ATCTTGACTAATATTCATAAGCTACTATCAAAGTGATATT
GTCAAATGCCAAGTCAAAATGAAATGGAGAATTTATAAAA
TGAAATGTGTGTATATGTTACTCTATATGTATAATAGTTG
TCTAGGTAGAATTACATCAAAAGCCAAAGCAAAATTAAAT
TTTTCTTTTTAATTATACTTTTAAGTTCTAGGGTACATGT
GCAGAACGTGTGGGTTTGTTACATCGGTACACACGTGTCA
TGGTGGTTTCCTGCAGCCATCAAACCAACATCTACATTAG
GTATTTCTCCTAATGCTATCCCTCCCTAGTCCCCAACCCA
CCGACAGACCCTGCTGTGTGATGTTCTCCTGTGTCCGTGT
TCTTATTGTTCAACTACCATTTATGAATGAGAACATGTGG
TGTTTGCTTTTCTGTTCCTGTGTTAGTTTGCTGAAAATGA
TGGTTTCTACCTTCATCCATGTCCACGCAAAGGACATGAA
CTCATCCTTTTCTATGGCTGCATAGTATTCCGTGTTGTAT
GTGTGCTACACTTTCTTTATCCAGTCTATCGTTGATGGCA
TTTAGGTTGGTTCCAAGTCTTTGCTATTGTGAATAGTGCC
ACAGTAAACATACGTGTCCATGTGTCTTTATAGAATGATT
TATAATCCTTTGGGCATATGCACCACACTGCCCAAAGTAA
ATTATAGATTCAATGCTATCCCCATCAAGCTACCATTGAC
TTTCTTCATAGAACTCGAAAAAACTACTTTAAATTTCATA
TGAAACCAAAAAGACCCTGCATAGCCAAGACAATCCCAAG
TAAAAAGGACAAAGCTGGAGGCATCACACTACCTGACTTC
AAACTATACTACAAGGCTACAGTAACCAAAACAGCATAGT
ACTGGGACCAAAACAGAGATATAGACCAACAGAACAGAAC
AGAGGCCTCAGAAATACTACCACACATCTACAACCAACTG
ATCTTTGACAAACCTGGCAAAAACAAGCAATGGGAAATCA
GTGTCATGTTTAGTAAGTGGTGTTGGGAAAATTGGCTAGC
CACATGCAGAAAACAAACTGGACCCCTTCCTTACATCTTA
TACAAAAATTAACTCAAGATGGATTAAAGACTTCAATGTT
AGACCTAAAACAATAAAAACCCTAGAAGAAAACCTAGACA
ATACCATTCAGGAAATAGGCATGGGTAAAGACTTCATGAC
TAAAACACCAAAAGCAATGGCAACAAAAGACAAAATTGAC
AAATGGGATCTAATTAAACTAAAGAGCTCTGCACAGCAAA
AGAAACTACCATCAGAGTGAACAGGCAACCTACACAATGG
TAGAAAATATTTGCAATCTGTCTGTCTGAGGTCTAATATC
CAGAATCTACAAATAACTTAAATTTACAAGAAAATAAACA
ACCCCTCAAAAAGTGGGTGAAGGATATGGACAGACACTTC
TCAGAAGACATTTATGCAGCTAACAGACATGAAAAAAGCT
CATCATCACTGGTCTTTAGAGAAATGCAAATCAAAATCAC
AATGAGATACCGTCTCACACCAGTTAGAATGGCGATCACT
AAAATTTTAGGAAACAACAGATGCTGGAGAGGAGGTGGAG
AAACAGGAATGCTTTCACAAAATAGGTTTTAAAAGTAAGT
GAAAAGAAGACCAAGAAAAATTCCATAGCTGCGTGTGGAG
TGCAGAGTGCTTCCCTACCTTCTGAAGTCACAAAAGATGA
TGCCAAATCAAGTGTTTTAATTGTGTGTAACTTTAATAGC
AGGGTGAAAGAGAAACTGAACAAATATTAAGCTAATAGGT
AACTTACACTCTAATTATGATTTTGTAACTTTCCAATATG
TTTATGTGTTTGTGTTGTGTGTGTACACGATATAATTAGG
GGCAATTCGGAGATTGCCTTATTTGTGTAACTAGATATAG
ATTTCTCTGAGGTCAGAAGGTGTGGAATTTAAGGCTTTCT
TTTCCTTAAGAGAATGAAGCTATACAAAAACCCTCTGTGA
TGAGGAATTGTGTAAAACCATCGTTATTTGAGCTAGAATT
ATTTAGGGAAAGACAAAAAATCATTTGATCCTCCAAGCAC
TTTGTTCATTCCCTATGTTACTATTGTTGCTAATAAAGTT
AAAAATAAGTAGAAAGCTGAAACTGGATCCTTTCCTTACT
CCTTATACAAAATTAATTCAAGATGGATTAGAGACTTAAA
TGTTAGACCTAATACCATAAAACCCTAGAAGAAAACCTAG
GTGGTACCATTCAGGAAATAGGCATGGGTAAAGACTTCAT
GACTAAAACACAAAAGCAACGGCAGCAAAAGCCAAAATTG
ACAAATGGGATCTAATTAAACTAAAGAGCTTGTGCACAGC
AAAAGAAACTACCATCAGAGTGAACAGGCAACCTACAGAA
TGGGAGAAAATTTTTGCAATCTACTCATCTGACAAAGGGC
TAATATCCAGAACCTATAAAGAACTCAATCAAATTTACAA
GAAAAACACAACCCCATCTAAAAGTGGGCAAAGGATATGA
ACAGACATTTCTCAAAAGAAGACATGCATACAGCCAACAG
ACACAGGAAAAAATGCTCGTCATCACTAGCCAGAGAAATG
CAAATCAAAACCACAATGAGATACCATGTCACATCAGTTA
GAATGGCAATCATTAAAAAGTCAGGAAACAACAGGTGCTG
GAGAGGATGTGGAGAAATAGGAACGCTTTTACACTGTTGG
TGAGATTGTAAACTAGTTCAACCAATATGGAAAACAGTAT
GGCGATTCCTCAAGGATCTAGAACTGGAAATACCATATGA
CCCAGCCATCCCATTACTGGGTATATACCCAAAGGATTAT
AAATCATGCTGCTATAAAGACACATGCACACGTATGTTTA
TTGGGGCACTATTCACAATAGCAAAGACTTGGAATCAACC
CAAATGTCCATCAGTGACAGACTGGATTAAGAAAATGTGG
CACATATGCACCATGGAATACTATGCAGCCATAAAAAAGG
ATGAGTTCATGTCCTTTGTAGGGACACGGATGTAGCTGGA
AACCATCATTCTCAGCAAACTATCTCAAGAACAGAAAACC
AAACACTGCATGTTCTCACTCATAAGTGGGAACTGAACAA
TGAGATCGCGGACACAGGAGAACATCACACAGCAGGGTCT
GTCGGTGGGTTGGGGACTAGGGAGGGATAGCATTAGGAGA
AATACCTAATGTAGATGTTGGTTTGATGGCTGCAGGAAAC
CACCATGACACGTGTGTACCGATGTAACAAACCCACACGT
TCTGCACATGTACCCTAGAACTTAAAAGTATAATTAAAAA
GAAAAATTTAATTTTGCTTTGGCTTTTGATGTAATTCTAC
CTAGACAACTATTATACATATAGAGTAACATATACACACA
TTTCATTTTATAAATTCTCCATTTCATTTTGACTTGGCAT
TTGACAATATCACTTTGATAGTAGCTTATGAATATTAGTC
AAGATTTGTATAGAGGTCGGGCGTGGTGACTCATGCCTGT
AACCCCAGCACTTTGGGAGGCTGAGTCAGGTGGATCTCTT
AAGGTCAGTTGTTCAAGAGCACCCTAGCCAACATGGTGAA
ACAGCATCTCGCTAAAAATACACAAATGAGGCCAGGGACA
GTGGCTCACGCCTATAATCCCAGCACCTTGGGAGGCCAAG
GCAGGTAGGTCACCTGAGGTCAGGAGTTCGAGACCAGCCT
GGCCAACATGGTGAAAGAGCATCTCTACTTTAAAAAAAAA
AAAAATACAAAAATTAGCTGGGCATGGGACCTGTGCCTGT
AATCCCAGCTGCTTGGGAGGCTAAGGCAGCAGAATTAGTT
GAACGCAGGAGGTGAAGTTTGCAGTGAGCAGAGATTATAC
CACTGCACTCCAGCCTGGGAGACAGAGCGAGATTCCATCT
CAAAAAACAAAAGAAAATACAAAAATTAGCTGGGCATGGT
GGCACATGCCTGTAGTCTCAGCTACTCTTGAGGCTGAGGC
AAGAGAATTATTTGAACCCAGGAAGCAGAGGTTGCAGTGA
GCAGAAATCACGCCACTGCACTGTAGTCTGGGCGACAGAG
CAAGACTCCATCTCATAAAATATATATATGTTTGTATAAA
TATAACAATATTTGCATAGAAAGGACATTGAGTCAGTTGT
TTTACTGTGTAAATACATCATTTGAACATACAAATATGTC
AGTGTAAAAATCGGCAAAGTACAAGAATAAGCAAAGAGTG
AGTAAATACAAATATCAAAACAAAAGTTAATACAATACTT
TTGTCATTTGAGTAAAACTTCATTCAATAAACATAGAAGG
AGTGACATTTCCAGCCCATGGATTTATGTTGAGGAAAGTT
CTCTAGGTCTTCACAACATGTTTTAGGAGATACATAAGGA
AGAGAATCATACTGTAAACGATTGTGGATTACCAGTCTTG
ACCTCATTACTTTCTCTCCCCAGATATTAATCACTTAGTA
TTTGAAGCTGAGGTGTCCTGAAGCTGCAGGAAAATGGAGG
AAACCATGAGCTGAGATTATGACATTGTACTCCAGCCTGG
GCAATGAAAGCAAACTCCATCTCAAAAACTAGAAAAAAAT
TATCCATAAGTTAGCGGGCCTGGTGGTGCACGCCTACTGT
AATCCCATACTTAGGAAGCTGAGATAGGAGAATCACCTGA
GCCTGGAAAGTTGACCCTGAAGTGAGCCAAGATCACACCA
CTGCACTGGGTGACAGTGAGACCCTGTCAAAAAAAAAAAA
AAAAAAAACCTTTCACACAAACTAATTTAACAGCTTTTGC
AAACACCATGGTTTTCTTTTTTTCTTTTTATTCTTTTTGA
GATAAGTTCTCACTCTGTTACCCAAGCTGGAGCAAGTGGC
AGTATCTCAGCTCACTGCAACCTTGACCTTTGGGGTTCAA
GGGATCCTCCCACCTCAGCCTCCTGAGTGCCTGGGACCAC
AGGCGCCACCACCAGGCCTAAGTGGAAACAAGGTGGGACA
CTGTGGGCCCTGCCTCTTTATTGCTGGTGAACCAACTCCC
CAGGCCCAAACCTGAAGAGAGGGGATGCCACAAGAGAAAA
TGTACACTTCATAATAAATGCCCTAACAACAAGAGAAGGT
TTCTAAAGTGTATTGAGGTTTGTTTGTTTATTTGTTTGTT
TGCTTGTTTGAGATGGTATCTTGCTCTGTTGTACAAGCTG
GAGTGCAGTGGCATGATCTCGGCTCACTGCAACCTCTGCT
TGCTGGTTTCAAGCAATTTTCCTGTCTCTGCCTCTCGACT
AGCTGAAATAACAGTCACACACCAGCATCCCCAGCCAATT
TTTGTATTNNNNNNNNNNNNNNNNNNNNNNNNNNNNNNNN
NNNNNNNNNNNNNNNNNNNNNNNNNNNNNNNNNNNNNNNN
NNNNNNNNNNNNNNNNNNNNNNNNNNNNACCCTCCTGGCA
GTGACTCTCTAAGCATCACTTGTGGCGACTTTCTGAGCAG
ATGAGGAACCTGCAAGCACCTTTTTAAATGCCCCGTGACG
TCCTTGTTTGAGGCTGTAGGTGAGAGGGTTGAGCACGGGG
GTGACAGTGGAATCGAGGCTGACACGACCTCATCCTGCTC
GGGGTGTGGAACGACGGGGGCAGCACGTGTGTGTAGAAGG
CAGCTCCACGGAAGATGCTGACCACAGTCAAGTGGGAGGA
ACGGGTGGTGAAGGCCTGTCTGCGACCTTCAGCAGAGCGC
ATGCGGTGGACGGTTAACCAGACGAGGAAGTAGGAGGTGG
AGACGATCGAGATGGGGATGAGCAACATGAGGACACGGCA
GATGCACATCAGAGTTTCATACAAGGGCATGTCTGCACAG
GCCAGTTTGAGAACAGCCGGGATCTCACAGGAAAAATGGT
CGATACTGCAGGAGCCATAGTAAGGGACAGTCACGGTGAT
GGGACGTGTTGCAATAATAAATGGGCCAGCACTTGTGTAG
TGCTTGCTGGATCCCAGGCACTATGGCACGGATGCCAACG
TTTCCACCTGCTCCTCACAGCACCTCCACGGCTCCGTCAC
TGGACTTATCCCCATCTCACAGCTGGTAAAACTGAGGCTC
GGAAGTCAGGTGGGAGAGCGGGACCCAGGCTCAAGGACTC
AGCTTTTGTTTTTCATGCTCTCTGCCTTAGCTACTCCCCA
AAGACAATATCCCTTTGAGCCTTACTTACGTTTACAACCA
GCAAAAGAGAAGTTCAATGAATACAGGGTAAAAGGCCATA
AACACACTCAAGGAAAATTTGCATTTCTGATCACAAGTTG
TCAAAGTAATCAAGTGACAAAATGAAGTTAATTTTCCAGA
AACTCAAAATTCTCCCTAACTCCTGGGCAATTCTCAGTCA
TTACACGCCTGCCTGCAGGTGTCTGGTTTTATATTGGGGT
CCATGAAATAAAATCTCAAATGTACCCCGAGAAAGGTCTT
GCCAATGCTCCTCACACATGTCACTGCTGTGAGACTGCGG
AGGGCAATGCCCCACTCGACAGGCACGTCTTCAGTCCCAC
ACAGCATTGCCACTGTTAACACGTGGCCCTGTGCGTTCTA
TGCCCTGTTGGGATTTCAGATTTGAAGATCTCTAATATGG
CAGAGCTCACAGCTAAGGAGAGAACAATTCCGATGTCCGA
TGTTTCTAGCATAAAGACAAATATATATTGAAGGTAATGG
ATATCTATTTACATTGATTTGATCTTTACAAATCATATGA
ATGTATTATCGTATGTACCTTACCAAAAAAACAGAATGAC
CCTTGACTGTTACAATTGAAATAAATTCATTTCAAAAAAA
TTACAGAAGTGTGAACTGAATTTAAATACTTGTGCAATAC
ATTTAAATGGTGCTAGAGCGATCCTATCAGTGATTTATGA
AACATTTTTCCAACGTAATTGCCCTTGTACATAACATCTT
CCTAGGTACTGAAGACCCCCAATGGGCAGGAGAGAGATTT
TTTAAACAGTTTTAAAAGACAATTTAAAGGGCCAACGCTG
TAGTCAGACTTTACTAGCCTTATGGTTATATGTTTCATTT
TGTTGTAACACTAGATCACTTTCTCAGAAGTTCCCTAAAG
GTGGGGCTTGGGGGAACTCAAGTTACAGGACCGTCTCCTC
ACTACGGATCGAGGACAGCCATGGTACCATTTTTCATATT
ACTCACGACTTCAGCCAGATCGGATTACCTAGACTTAGTT
ATTGAACTCAACATCTTTGGAAAATTAAAGGTGCTTTTGG
CCTCTTTTGCCAATCAAGTGGTCTTTTCAGGCCTCTCTCA
GGTGGAGTCATAAAAACTCATCACTCCCTCCTAATACGTG
TCTATCACTGTGCAGTTAGGGTCACCTTCTTCTTACTCTC
GTGAGGCGATGAAATACAGAGAAACGTGAATACACTCAGC
TGGGCACTGGCTTGCCAGAGGCAGGGGGCTTGAACTTAAT
CTTATTTTTTCCTAGAGCATGCGCCCATGAAGCTTCCTCA
AATAGCAATGTAGGAGCGCCACAGTGCAGAAATAGTTTGT
CAATCTTATTCAACTTGAACTTCTACATGAGAGCTGGGTT
GTATCAACATTGATCAAGGGGGAACCTCAAACTGCTGGTG
GGAATTAGAATGGGTTTTTTCTTTTCTTTTTTTTTTTTTT
TTTTTTTGAGAGAGCACCAAGTCAATGCCAGGAGTTTAAA
AAATATGCACAAACTTCCACTCCTAGGAAAGTGTAGTATG
GAAATAATCAGATGAGTGGGCAACTTATTTAAAAAACCCA
TTCTGGTGTTATTTTGCAGTAAGTGGAAGTAACCTAAGCA
TCTGTCAACTGGACACATACTAGATAATTTAGGTTTTAGT
ACATAATAGAGTTCTAAGTGACCACTGGAATGTAAGGTGA
TCTACATTCATCACCATATAGCAGGTTCATTGTATTCTGA
AGTGAAAAGGTGGCATATTTTCAACCTCTATAATATATAT
ACATATGCATGTATGTGTGTGTATATTTATGTATGTGTGT
ATATATATATGTATGTAATCTCCTTACAACTACACTCTGC
CTTGAACTGAAATCCCTTAATACATACACAACGTGTATTA
TAATCTTGTTCTTAGAAATAATCAAAAGGAAGATTTTTAG
TCTTTCCAATTACACAAAGCCATTACTCGCAAGCATCCCC
GCCTTGGGCCAAAATTGTATGATCCTTTCTCCCTTTGAAG
TCGTTTCCCCACAGTTGATCCAGGGAGACAGCAAAGCAGT
TCTCTTCGTTAAACTTTCATATTCAGAAGCCGAGGCCCAA
AGATATGGTTTTAACTATGTTCAAACATGTTTTCTGATTT
TAATTTTTCCAAGTTTATAGAATTCTTAACACATCACTGA
TTTCAATTAAGCACTTTGGAATTCCAGGGAAAGAATTTTG
ATGACATCAGGTGATATATGTAATCCTAAACCTTCCAATT
AAATTCAGTCATGAGTTTTCCGCTTCTACCCTTGAGCAAA
CGCCACTAATGGAACTTACCTCCTGTCTGCTTCGAAGAAA
GAATATATGAAGAATCTAGCAAAAGCCAATGACGTTTTTT
TACATAAGCTGCAATTTTAAAATAGTTAGAAATCACTTAG
TGAAGCTGGAAATAATTTAAGTACAGTTTTTGGGTTTTTT
TGTTTTTTGCTTCTAGCATCACCCCAACATGCAGTTCTAT
GTGAGCCTGTACAAGTCATCTAACTCTGTTAATCTCCAGT
TTCTACGACATCTCTTCAAACCTGAGATGCCAAGGAAAGT
TTTTTTTTAAAAAGTATTTTTAGAAACTAGAGTTTGTACT
TTGGGGTAACTATGCCTTCTCAAGTGAAATAGTTTTCATT
CATTTCTTACACTTGTGTTTATTAAGGGCAAATTCGTGAA
ATAGTTTTCATTCGTTTCTTACTCATTTATTAAGGGCAGA
TTCTCCATCAGGAAAGTTTTTAGGTCCTTGGGATGCATCA
CAAGATAAACATCCTTGTTTTCAGGTTTGTGATGATTTAA
TAAAACCAAAGAAGCTTAAAGTGCTCAAAAAAATACAATG
TGAAATAACCAGAGTTGAAGCTACAGGTATTTATTTACCA
TTTTATATTCTTAACCAGCTGTATAAACCAAAGGAATGTA
GTCAAACTAAATATTTTCTTGGCCTTTGATGACCTGAGAT
TTAAAAGGAAGCACACAGTGAAATGCTGGAAAGTGTGTGC
ATGATCACGGGAGTCACCCAGATTTAAGAAATCTACCCTC
AATGCAATCCAACTGGAAAAAAGCTTAAAAATGCATCTGG
TTTTTATCATTTGTGTAAGAATCAGCCTATTGCTTTAACT
AAATAACCTATCAATGCCATACAATTATCTATTAATCCAA
TTGTTTCATGTATGGAACTTTGTAGAGTCAGGACCTGACG
TTTTGGTCATTTTGCTTTCACATAATTGTCAGAATTCTCA
GATTTCATTTAAAGTCAGTTTAACTTGACAGGGATGTTCC
GTCAATTTTTTCAATTTTCAGTTTTTATTTTTGTGGATAC
AGAGGTCTGCATTCTCTTTATACTAAATAATTATTTAGCA
TATTAGACAGTTATCTAATTATCTTGTTTCTCTGATCATT
CCTTTTTGCCTGTATCTTCCTGAGTATTGAATAAGGCAGT
TAAATAAGGTATTTAATAAGTAGACTTTATGCTTTCTTCT
ATTACAATTTTATATTGCATAAATAGATGCTTGCTGTATA
AATAAAACAAGTCTGTAGAAGTGTTCAGTTAACTTTATAT
CCAATATCCCTCACCTGCAGAAAGACCCCACAGGGAATCC
GATTACCCCTCAACGTGGGTCATCAGGTCCTCGCTAGACC
AGCCTAACTGGGCTCCAACAGCAAATGAACATGGCTTTCA
TCAGCATGTTGCTCTGAAGGGACCTTCATCCCCAGGTCAT
TATGAGGGTTGAGCTGGCAGCTGCACATCGTGCCATGTGC
TTGCTTCTCCCCTTTGTGTTCTGGAGACAGTCTTGCTGTT
GCCAAGGCTGGATGCAGTGGCACGATCTCGGCCCATTGTA
ACCTCACTCTGAGTTCGAGCGATTCTCCTGCCTCAAGCCG
ACCAAGTAGCTGGGATTACAGGCATGTGCCACCACGCCAA
TTTTTTGTATTTTTAGTAGAGACAGGGTTTCGCCATGTTG
GCCAGGCTAGTCTCAAACTCCTGGCCTCAAGTGATCCACC
TGCCTCGGCCACCTAAAATGCTGGGATTACAGGCGTGAGC
CACCATGCCGGTCGCTTCTCCCCTTTGTAAATTATCAGTA
TCATGGTTTGGCACAAAACACCAGACCAGAGGTTAGAAGA
CGTGGTTCTGAAGCCGCACCTGCCTCTCGCTTGAATGGGG
AAATAATTTGCTGTGAACACCAGCTTCTTTCATCTCCCAT
GGGGCCGATTCTTTACTATTTTGTGAAGATCAGAATCAAA
ATCAGATAATGTAGTTAAGTTAGGGACAGTCCTGGGGACA
GCCTTCTGTGTTTTCCTCATTACTTGGATTAGTGCATGCC
ATGTTTCAGGCATATACTGATAATATTAACTAAGTTACTA
AATTAATTCACATATTTTAAATAAGCAAACCTGGTGACCA
CAAATTACCTTGTAAAGAATTTGGTGAGATGACTGGGGAA
AAATCCTTGGTCACTCCCTTTTACAGTGGGACTAGTTTTA
TGGGTGAAGAGACTGGGTACCCACCATGTGTAAAATGAGA
TTTAAATTTTTTTTAAGTTGTATTAAAGAGCCTACAACGG
AAAAGTGCACACGTCAACAGTGGAAAGATTGATCACCAGG
AAAAGAACACGTTGATGTAACCACCACGTAATTGGTTGAA
TAGACTCTTAAGCATTGAATAAGTCACCTCCTTCCATGCT
CTGATCACTAAAGTCCATGATATCCCTAGAAACTTGTCAA
GATGCACCCCACTTACTGCTTCAGGTATACTTTTGAAATG
TCTGTCAGTGTTAGAGTTAAATATTCTAATTAAATGTGCA
GAGAATTAATCTTGGAAATAACAAAAGTCCCATTTTTTAA
TATATAGTAACTGAGGAAATGGGAAAGAAAACGCAAATGT
CCCAGGATAGAGCATAGAGGCGGTGTGAATTGGAGTTTTG
CAGAGGGAAGGAAGATCAAGGGGGTGCTAGCTAAGGCAGG
AGAATGGGAAAGGGGGAGGGCATTAGTGCAGATACAAAGG
AATTAAATGTGAATGGAGCTGAATTGAAACAACACTGAGG
ATATTTCATAGATGAATCCTGGTCTGCTTCTCCACTTAAT
CCCTCCAGGACATTCTTCCATCTCTTTTCCATGTGTTTGA
TTTCAGGGTAAAGATCAAATTATTAGGAATGTTCTGAATA
AAAAACCTAGGGATTAGCATATTGAAGGGAATATTCTTTA
TCTACATCAGCAGCAATGGAGGAAATGTTGTTCCTTCTGT
GTTGACACTAGAACATAAGGCTGAGGAACCTTTGCTCAGT
CTTCATCAACTGTGTAACCACTTTGTCCCGTGTTTTCTAA
ACCTTGTATCAATAAAACAAACACCAGATCCCTCAATATT
TTTTATTTCTATTTCAGGACCTTACACACAGAAGCAGCTC
AAGTTAAATCGTGGGGTGAGTGCAGTCTTGGCTTAGTATT
CCACCAAAGTCACACATCTATCAAAGCACCACACCTACCT
CCAACTCGTTACAGAAATACTTGTCTTTAGCATATCAGTG
AAGATGTTGAGAATAAGAAAATTGAGCAACTTATTCCAAG
GGAAGTAAGTTAGCTAATAAATGTAGAATGAATAAACCAA
GACATTTTATTTATTACCGTTTAAGCATAAATGGTAGCTT
TGTAGGATTTTGGCCATGTAACAATCTTAATGGCAGAGTC
AGTTTTCAATCAATGAATCAATATTTCCAGATACATTGAA
CTCCATGGGAATAAAGGCAAGGCAAGTATTTATAATGTTT
TATCACTTACCTCTGAAATAAACATTCGTAAAATGTAAGA
ATACAGAACCAAAATGCGAGTGTCACCTAAAAGTTTTCTA
AATAAAACTGCTACACATTTAGCACTGGAAAATATTTTAC
TTGTATTGAATGTTTGAAAATAAATCAAGCAGGTGGCAAA
TGCTCCGATTTCCATTCAGAGGATGCTCAGCAACGCAGAC
AGGAAGGTTCATGACCACAGGTTAACACGGGCACTCCAGA
GGCTGCTGGGCTTGCCAGGAATGGTTTCTAGGGCTGCCTG
CCTGAGAATGCCCTCTGGAAAGGTTTCGTGGTGAATCCAG
TTGAACAAGTTCGCTAATGCAGAGATGCTCCCCAACTTTG
CTGTTGTTGTCAAGTAATCCTTGCAACAGGATGATTTTGC
CTGTTAATTTTGAATTAGCTAAAAGTGACACAACAGTCTT
CAGAAGCAATACCGTATTTTCTGAAATAGCTGCGTTATTG
GTTGCAGCACCGCGGATGTTTGCCGAGTCCCCACTAGTCC
TCCGTGATCACAGTCACCACCCTGATGCCCTGGGAGTCCC
CGCTAGTCCTCCCTGATCACAGTCGCCACCCTGAGCTTCA
GAAGCAATGCCGTATTTTCTGGAATAGCTGCGTCATTGGC
CGCAGCACCGCAGATGTTTGCAGAGTCCCCACCCTGATGC
CCTGGGAGAAGCCACATCTCCCCAGCACTTTCCTCAGAGC
TGCGGCCACTTTCTTCCTCACGCTGTAGATGAGTGGGTTG
AGCATGGGGGTGAGGATGTACACCACTTGATCCTTCTCTG
GGGCGTGGTAGGAGTGACGCTGGTGTAGAAGGCTGCCCCG
TAGAAAATGCTCAGCACCATGACGTGGGAGGAACACGGAG
CAAAGGCTTTGCGCCGGCCCTCAGCAGAGTTCATCCGGTG
GACAGTCAGGAGGATGCGCGTGTAGGACACCGAGATGACG
GACAGAGGGAGCAGCAGCATCAGCACGCAGCAGGCATGCA
TCAGGGTCTCGTAGAGCGACGTGTCTACGCAGGACAACTT
CACGGCTGGGATCTCACAGAAAACGTGATTGATCTCTCGG
GAGCTACAGAAGGGGAAACTCATAGTGACAGGAGTCAGCA
TGAACCCATCCAAGGGGCCACCCACCCAGGAGCCGAGCAC
CGCGAATAAGCAGACCCTGCGGCTCATGAGGAGAGGGTAC
CGGAGAGGGTTGCACACAGCCGCGTACCGGTCACAGGCCA
TGAGACCCAGCAGCAAGAATTCCCTCCAATCAGGGTCAGC
TCGAGGAAGATCTGAAGTGCACAGCCCAGGAAATGGTCTT
GTCCTTGGACACGAGGTCCTGGAGCATCTTGGGGACCGTG
ATACAGATGTAGATGGTGTCCATGATGGAGAGCTGGCTGA
GCAAGAAGTACATGGGAGTGTGGAGGCGGAGTCCACATGG
ATGAGCAGAATCATGACCACGTTGGCTGTTATCGCCACCA
CAAAGATGGAGACGACTATTGCAAAGAGAAGCCGGGAAGG
CAGGATGGGGATGAGGCCTATGAGGACGAAGTTAGTGGAG
TTCTGGAGAAGACCCTCCATGCCCACGGTCCATGAGAGCT
CCTTGGGCTGTCAAGGCAGAAATCTGGCAGCTTATTTAAT
GACCTGACATGTAGGAAGAACCCACCAGGAATAGTATGTC
AGCAGCGTGTGATAAAACAAAGAGTACTTCAGGATCATTT
GAATCCCAGTTTCAGTGTTAATGATCTGTATGATACTGGA
CAGAAAATTAATCTCAACTCAGTTGCATCATCTGTGAAGT
CAGCCTAGTTCTATACAGGCTGGATGTGAGATGTAAATGT
AATAATTCATACAGTACCTGGTTTAGAATCGGCTTATTTT
GAACTATCTTCTGAATACATTTTATAATCTTACCACTCTA
GATTCAAAGTTTTCTGAGGGTGGTTACTGTGCCTTATTTT
CCCATTTTGCCTTGTAATACATGGTTTGGATTTAAATTGC
TATCTCCATTAAGATGATTGCATTAAGATCATACACAGAC
ATTCTACCAATTTCATAAGTCACAAGTAGATATCTAGGAT
AACTGACTTTTTTGGCTGCTGTTACTAAACAGCTTTACGA
AAGTCTGCAACCTCAAAGCAGTACAGATGACCTCATTTGA
GGTCAGGAGCCACTTTCTTGTGGTTAGACTTTTGTCCTGC
AAAGGGAGTTCATGTTTTAGTCATGGATTGCTGTGAGACC
TTGTGTCTATTTTTTCTCACAGTAAATCTGGAAGGACCAC
CACAAAATGCTTCAGAGCAGGGCTTTAGTTTCCTTATCAT
GGTGGTCCCTTCTGGTTGACACCATGAATTCTGCTCAAGA
TTTATGACTAAATACTGCACCCGTATCACTCAATGATGAC
CTAATATTCTCTTAAAATATTGTTTAGCCAAAATGCTAGC
GTTTCTCTGACAGTGGAATTCTGAAGCTGTCCTAGTGTTA
ATACCATCCTAGGAATCCACTGCTAGCTGCATTTTTTTCC
TCAAATTTCTCTACCATTTCGCTGATCCTTCAATGTCTCT
AAGAATAACTACAGTTGGGCGCAGTGGCTCACACCTGTGA
TCCTATCACTTTGGGTGACTGAGGCAGGCAGGTCACCCGA
GGTCAGGACTTCAAGACCAGCCTGGCCAACATGGTGAAAC
CTCATCTCTACCAAAAATACGAAAATTAGTCTGGTGTGGT
GGCAGGTGCCTGTAAAATCCCAGCTACTCGGGAGGCTGAG
GAAGGAGAATCACTTGAACCCAGGAGGCGGAGGTTGCAGC
GAGCCGAAATCGTGCCATTGCACTCCAGCCTGGGGGACAA
GAGCGAAACTCCATCTCAAGAAACAAAACACGTAACAGGA
TCTATAGATGGTAAAGAAATTTCTGAACTCAGAGGACATA
GCAGTATCAAGGCATTCCTTGAACTAAATGGAATGAATTT
GTGCTTTTTTATTTTTGAGTAGCATGAATGCATGTTCCTT
TGATAATGTTCAGGGATATTGAAGGATGAATTGTTCCTTT
TTATTCTTAGATTATTTAGTGACAGGATTACTGAGGAAAC
CTATTTCTGTAAAACGTTTTGCACACCGTTTCCAGAATAG
TCAAATTTGCAGTCTCTTAAGCATCAATAAGGAATAAACT
CCCCTTATGTTGAAGCAAAAATAGAAACAGTAGAGACAGT
TTTGTTAGTGCTCAAAGATGGAGATGTGAGTAATAGACCT
AAAAGATGAGTAAACTTCCAAAGGGAGAAAAAGCAAAGCA
ATTTTTGTGTTGGCCTGTGCCGAAACTTCAGTTTTTCACA
CATTGGTTTAGAAAAAAATACATGAGCATCAAACATTAAC
TCCTGTCAAAGCTTGGTAAGTCAGCTACTTTTGCCTTCTC
CGATAGGTGGAAGATTTTCTTGTGACAGCCACAGCTTTGA
GTCATGGGTCAAGAGACTATTTAAACATAAAATTCCATTT
ACAGTTGCTTTTGCAACAGCTTGTTGGAAATGAGAAGTAT
TAATCTGGCAGACAGTAAGTTTATCTTGACCCACATCTAT
TGTTTCATTTAAATGCATTATGGGTATTATACATTAGTTA
CTATAGTGTTAGCTTACAATCAGCTTTTTAAAAATATACT
TTGAGAAACTGAAATAGGCAAGAATGAGACAAATGAAAGT
GACTTAATTACTTTTGAATCAGAACATGAGCCAGAGCATT
TCGTTTCATGTAAATAATCAGACTCCACTTCACAAGGTAT
TCAAAGAGGCGGCAAAACACTATTGCCTCAAATGCCTATG
ATAAAGGAATAAAACATTTTCAACTCCTAGATCTTATTGC
AGATCCCAGAATAGAGTAAAAAAAAAGTTGAAACAGGAAA
GATATTTTAGCCACCTCCCTTATTTTTATGCAACCGAAAC
CATGTTAAAAAAATTAGAGATTGTGTGTTGTGTTCATATG
TGAGCATGCTATGTGTGGTGTGCACATCTAGTGAGTGTGG
GGATGTGAGCAGGGAGCAGGCCCCGCTGAAGAGCAGAACA
CTGCACTGCTCGGCACAAATGAGCAATTCACCCATTTCAG
TGAAGCCAATATTGAGAACCAAATGTGACATGTTCAAATG
CGAGCCCAATATCATTCCACAGGATACTGGGCATTGCAAG
TAGGCAGAGAAAGTATATGCATTATGGACAAAATGTTATC
AGTTACTTCTGTTTACGTCAGTTCCGGGCATCTAAATGTT
AACATTAGAGTTGACGCTATGAACATTATGTGTGGTTCGG
CTTATTCACACACACACACACACACACACACACGATCCTA
GATTCCATTCCCCATCAGATCATCTTTCCTCCACTATCAT
TATTCTCCACTGTAAGACCTTTAGGTTTTCTTGTATCAAC
TGGTCTTTTTTTTTAAAAAAAAGAAAAAAGCTTTTGAAAA
AGGAGGGAGACAAAGAAAAAGCTTTTATTTGCATGATTGA
AGCTTCAGGCCTTTTTGCTCTTCAAGGCGGGGAATACTTT
GTCCCCAGTGCAGGTTAGAACATAACCCAGAAACCCTGAC
CCCCAGGACCAGTTATAACATCACCCAGTGTTGCAGCATA
ATTATCCGGCAGGAACGGGAGAGTGGGAAGATCAAGCCCA
GAGGTGGAGGACACCGTGCACGGGAGCTCTGAGTCTGTTG
TCTGCACGCTTGGGGCTGATGGGTAAGGGATGAGTGAGCT
CACCAAGAGGCATTTATTCTATTCTACCTGCCACATGGCG
AGAAGCGGGAAAGAATGAGGAGAATCTCTGCAGGGTGCCA
GGTGATCTAAGCTGGATGTTTCAGGACAACAGTCCTGGGG
TTGTTCTGGGAGAAGCCACAGAAATCAAGCACAATTGGTG
ACTCACTGAAAATTGTATGAAGAGATCTCCGAGAGGTCAG
ATGTTGTTCTACCAGGAAGAGCTTCGAGCAATTCATTCTG
ACTCCCCTTTCTGGGAATTCAGCATGACCGGAGCTATGAG
AAGAATCAGCCCATGTCTCTTCTGTGGCAATCCAGCTGCT
AACCAGAACTGACCTTCTCCACTTGACACAATGTGTCTGC
ACAGCTTTAAAGGGAGGGGCTTTCCATTCCATCCTTGGAG
ACAGAACGCCTCAAGCGCAAACACATTCCGTGTTCAAGAC
TCTCACCTAGTACTGTGAGAGCTAAGAAGATTAATAGCAA
CCGACAATATTCTTAAGGGGTATATAGCTAAGATCGATTA
ATGTATCATATCAAAAATCCTCGTAAAAGCAAATCATTTT
AAGTCTAAAGTGGGGATTTCTAAAAATGAAAATGTGTCAG
GGCCTTTTTAAAAGGTGTTTAACCACAATAGCTAATGCCA
TTGTGCTTTCCTCAGCTGTTAAATTGCTCTGGGGATGACA
TGCATAGTTACTTCTCCAGACCTGTGTTCTTTCAGTAAAA
GAACGGCACGTCACCAACATGTCACTAATCCAAAGTGCCA
CGTAGCTCCAGGAGTCATCATTCATCACTGGATGAGAAAG
AGGGGGCCAAGGATAGTACATTGGGGTCTTTCTGCTTTGA
TTAAAGCTTGTAAAGAGAAGATAATGCTGTGAAAGTCACC
AAGAGATGGAGGAAGAGAAACAGGAAGTTGTGGTATTCCC
CAAACCATAAAGAACAGGGCTTTACATGTGCCGGGTACTT
TAGAAGCTTTACATACATGAAGTCACAGCAAACCAGAAGA
TGCTACACATCAGCTTGAGTAGCAGACAGAGGTACAGATT
CCCCTTATCTGTGGGAGACAGTTTAAGACCCCCTCCCCGT
GGATGTCTGGAACCACAGACAGCACTGAGCCCTATACATC
CACCATATGTTATCCCATGCATACATACCTATGATCAAGT
TGAATTTATAGATTAGGCAAGTAAGGAAGGGATTGACAAT
AAAACAGAACACCTAAGACAATATACTGTGGCTATAACTT
TGATGTGTGCAGAACTTGCAATTTTTTCCTTATTTCAAAG
AAAGTTTCTTAACATAGATCTTGGCAAACTACTCAGCTTA
TGAGGGTTTTTCTCTCAAGTCACGAACTTTCACCTTTTTA
CTTAAAGTAAGCACCTTGTAGTCTCTCTTTGGCACATCTA
AGTTGCCAACTTCATTGCTCCATCTCTTCGGGGCCATTAA
GAAAAATTACTTGAGTTACTTGAATCCAAGCACTGCGAGC
CCGCCACAGTCGATGACCCAGACAGCTACCAATTGACTCG
GGGTAGCACAGACAGCATGAATAAGCCAGACAAAAGGATG
ATTCACGTCCTCTACAGGACAAGAGTTCACCACACTACTC
AAAATGGTGTGCAATTTAAAATGATTTTTCATTTAATATT
TTTAAACATGGTAGATAGCAGGAACCTGGCAGATCGCAGG
TAACTAAAACTGGAAATGAAAGTGTTGAGAGGAATACTAT
ATCAGAATTACCTCAAAGTTTCACCCCTAGGGCTAGAGAC
TGAAATGATCTTAAAGCATGAAACTTTTAAAGAGAATCTA
AGTGATCACTGCTTTGGAAAATAGTGATCACAAGAACCAG
AGGACAGGAGTCAGTCCAGTTAAACAGTGCAACAGCAGAG
AGGGAAACCGGTCTGATTCTGAAACTCGAGACTGAAGGAG
AGGACATGATCAAAGACAGTGTGAATAATATCAGAAAAGG
CTCAAAAGCAGGAATTAGCAGGCACCCGGGGTAAGAGAAA
GGGGAGAGTCCAGTCTAACTACAGCCCATGGAGAGCTGAG
GTGTGTGGGGTGGAGTGCGGCTGGAAAGTGAAGGCGGAGA
CCAGAACTCAGTGTTGAGAAATAAGGTGTCAATGGGAATT
GTTTCAGTAAGAAAGTTACAAGCTGCAATAGGTACTTACG
AAAGATCTGGCAGTTTTAGCCTTGAAAGTAAGATTAATAT
TAATTGCTATTCACAAGTGTTCATAGCCACAGTGGGCTTT
GGCCACGGAACTCCTTTTCTACCTACACAAGCTACTCCTG
TACCCCTCTCCCCCACAACCTTGGTCTACTTTTATGAATG
AACTCATTTGGACCTTGCTTCCTATGTTAATCAGATTTTA
TCCCCTTCTCTCCACAGCAATGTAGTATCCAAAGATGTGA
ATTCCTCTCTTCCTTTAACCTTGTCTCCAGTTCTAGTTAC
ATACTTCCTTAGATACCATTTAAATATGCAGATAGAGGCG
GGGTAACTTGTCATTAGTGGAAAAGTACCCTTTCCCTCCC
ATCCCAACCAACATTTTGGAAATTTTCAGTGTGGAAAGTT
AGGCATAAGATAGAAGAGATTTTCTTTGCTTTAAAAAACT
CAGCACTATAACGGCAAGTAGGTAACATTTACTGAACACT
TACTATGCCAGAAATTAGTTCAGTTTGAGGAATACAGGTT
TTAACACTAGATGCCAACTTACCTAAACTGTATTGCCAAG
GATTGTCACCAATGGACTAGTAAGAAGTAAGTGCATCTGG
TTTCCTGGAGCATTGAGAGTAAAAGCTCTAGTTCGCGTGG
TGTCAAGTAGAAATCAAAGGATCTGGCATATGGCCCATCT
AAGTCCACCCTGCTAATGCTGTAGAAGAGGAAATGGAGAG
TGAGGGCATGGAGGATTACACGGGAGCAGCAGTGGTGAGC
TGAGCGGCAGACACCTGCAGCTACGAACACAATGCACTCA
TTATGCCCACCCTACAGTCTGAGCTTCCAACATGTCCACA
TCTGCCCCTGGGCTGCAATTATTCAACTCAACAGGCTTTT
ATGTGCCGTGCTAAGATGGCTTCTAGGAGACCTCTTTAAC
AGTATGTTTTTTTTTTTGTTTGTTTTTAAAGATTTTCTTA
GGCACATGTGGATGCCTTATAAGATAAATAGAAGAGGAAG
GTTAGAATGAAATAAAAGGAAAAAATATTTCCATCCAAAC
ATGCAAGTCTTCAGCCACACCTAAATACATATGAAGGGAG
CAACAATCATTTAACTTAAGATGTAAATTAAAATTTTAGC
AAAACATTCAGAAACCGATCTATGCTTATCCAATAATATG
CACCCTTGCTACCGGTTCAAGTCTGAAACTTTCTCATTGT
GCATACCCAGTACATTCTTCCAGCTGTCAGCTCTTACGCA
CCATTTTCCTCCAGTAAATCTCTTCATGTTCTTCTAAACT
ATTCGATTTCCCTTAGCTTCCCACATTTCGTACTAAATGC
GTTTTTCCAATTGGCTGCTTGCCAATTAGTTGAATATATG
TATTTATGCTTCTTAATCTTGAGAAGACCACTGCGCCTCA
GTTAGCAGCAGATAAGCTCACAGTAACACCTAAAGAAAAC
ATCCCAATATCTGGGTAATGTTGTGTTTTTCATGAAATCT
AAGATCCTACCTCAGAAGCTGGGTCCAAGTCTTTCTAAAG
CAGCAGTGGAAAGTCAGACTTCGTAAATACATGTGTGTGG
GGGTGAGGCTAGGTCAGAAAGTCTTTTCACTAATAGATTC
CCACATCCCCCAGGAAGGATTCCTGGGTTAGCAATTAATC
CAGGTTGACTGGGTTTACCATGCATTTTAGAAGCAGTCCA
TCCTTTCTTGCAGAGGGTGCCTTGTTTTCCCAAGTGAAGG
ACTGGAATGGTTTCTTGCTATTTCATCATGAAAATGTCTT
ACTGAATCTTGGCATCTCTTCAGAGAGATTTTGAGAAGTG
ATCTGGGGACAAGGGCCTCGCTCTAAATTGAAAATTTTAA
ATTTCTTTTAAAAAACCTGTTTCTCAAAAGTCACTGGCCT
ATTTTGTTTGGGGAGAAATATTTAAAGTTATAAATATAAG
TGTGAACCAAAGAGCATTGGAGCCAAGTCTCAGTGCAGAG
GTTTCTGGTGCCAAGGTTGAGGATGCACCTGGGAAAAAGG
AACACAAAATGACAGGAGCATCTGAGATTGGTGCTTCTTC
CAAAGAGGGTTGGGAGAATTCAATATTTAAATTTGAGGGG
GGAAGAAGGGGGAGGAAGTGTTTTGTGTATTTCTAAAGAT
ATTGGCCCTCTGCTCATGTCTCTGAAAAATACTTAATCTG
TTTTCACACTGCTATAAAACACCCAAGACTGGGTAATTTA
TGAAGAGGTTAAATGGGCTCCAAGTTCCACATGGCTGGGG
AGACCTCACAACCATGCTGGAAGGTGAAGGAGAAGCAAAG
GCATGTCCTACATGGCAGCAGGTAAGAGGCATGTGCAGGG
GAACCGCCCTTTGTAAAACCGTCAGATCTCATGAGACTTA
TTCATCATGAGAACAGCATGAGACACCCCTCCCCCCAGGA
TTCAATTACCTCCCACCAGGCCCCTCGCACTATATGGGGA
TTATAGGAGCTAGAATTCAAGATCTTTGGGTGGGGACACA
GCCAACCCGTATCAGACACATTCCAATCAGTTCTTAACTG
GAGGTTCTGGCAAGAAAAAAAAAGTTATATGCTGAGGTTG
CTGAGATCTACAGTAAGAATCCTCTATCTATGAAATTGTG
TAGAAGGAAAAAACATTTGTGGTAATTTTGCTGTCACACC
TCAAACTGCAAAACTTATAGCCACAGTGTGATAAGTGTTT
GGGGTAAGGAAAATACGCATTACATTTATGGTAGAAGATG
AGCAAATGTGTTGTGACCAACATCAGGTTCTATACTATGG
TTTACAAGCTTCCCCCCCAGGAGTCTTAGAACACAGCCTC
TGAGGAGAAGATGGTGACTGCTACGTTTGAAATATATTTG
ATGAGTTGATTCTCTATAATGGTCAATGGACAGTGTCTAA
AGGGGAGAAGTTCGGAGAAGTCGGGAGAAGTCAGGGAAGT
AGCTGAAGATGACCGTTTTTGTCATGACTGAGCAGAGCCA
GAAACAGGCTACTCCGTGATTTTTACTGGAATGCACAACC
TTGTTAAAAGCTGATGGGCGACTACTAAAACCCCAACTTT
ATGCCTAACCCCATCCCAAGCCGTTCGTTGTTCAGAACTT
TCATACCTTTCAAAAATGAAATCCTTCAAATCCCAGGCAG
CTTTCCAAACCTCATAAATGCCCCACAGTTGCTGGCATGG
GGGTGACTTGTTTCCAGGCAGAGAATATTTAAGTTCAAGG
GCAATGATAAAGTCTTGTATCCTTCATTTCAAATCTCTAG
CAGCATATGCAGTTTCTTTAGAAAGTGGTTACCTTTCCTG
AGGACACACACCTCCCCACCACCTTCTGTAGGGCCCCTGT
GACGTCCTTGTTCCTAAGGCTATAAATGAGTGGGTTGAGC
ATGGGAGTGAGGATGGTGTAGAACGCAGATCCAGCTTTGT
CACGCTCAGGGGTGTGGTACGAGTGAGGCAGCACGTATGT
GTACATGGCAGCCCCATAGAAGAGGCCGACCGCCCTGCGT
GAGGAGCAGGTGGCCACAGTGTTTCGCCGCCCCTCTGCCT
CCCTCATCCTGTAAACCGTAATGAGAATTCTTGTGTATGA
GGCCGAGATGACAGAGAAAGGGATGAGGAGCATCACAATA
CAGCAGACATACATGGCTGTCTCGCAGGCTGACGTGTCCG
TGCAGGAGAGCTTCAGAAGGGCAGGGACCTCGCAGAAGTG
GTTGATCTCCCGAGAGGCACAGAAGGGGAACTGCATGGTG
ACTGTGGTGAGCAGGAAACCATCCACAGACCCTCCCAGCC
AGGCTGCCGCCACAATCAACCAGCAGATCCTGCGGCTCAT
GAGGACAGGGTAGCGGAGAGGGTTGCAGATGGCTATGTAG
CGATCACAGGACGTGAGTCCTAGGAGGAAGAACTCAGCCC
CTGCTAAGGTCAAGTAGAGGAAGTGTTGGGCAGTGCATCC
TGCAAAGGAATTGGCTCTCTGGCTCATCACCTGGTCCACC
AGCATTTTGGGCACAATGGTGGAAATGTACAGGATGTCCA
TGAGGGACAGCTGGCTGAGCAGGAAGTACATGGGGGTGTG
GAGGCGGGAGTCCATGTGGATGAGAATGATCATGGCCATG
TTGCTGGCTACAGAGGTCACAAAGACAAGGAGAATGAGGG
CAAAGAGAAGCCAGGGGAAACGGGCGTTGCTGAACAAACC
CAAGAGGATAAAGTCGGCATACACGGAATAATTGCCCCGC
TCCATAGCTCTGTAGGGTACACTAGAGACATATCGGTAAG
GTCGGAAAGGTATCCGATTTACCTAAAACATTATGAAGCA
GTCATGGACAAACCAAGGTCAAGTCATCTTCTTGAAGCTC
ATAACAATTTCCTGAGAGCTGCCTGAGCAGGATTGTGCTA
CATCTCCATGCCATAGTTAAGGATGATTTTTTTGATTTGG
TGACTACTATTTAGAGTTCATGATGAAACAATTTTTGTTC
ATGACCACATTCATTTCCGTCTTTCGAGTACCACCTTACA
TCGGAAAGGACGCACTTCAGGAACCAGCCTGATTGAATAG
GAGAGGGTGGTGGGAGGAAAGGAGGATTGTCCCCATCCTA
GACTGCCCTCCTCATACTAGATTCGAGTTCTCACACTCAG
CAGTTTGAATATCACCAAGAGTATATATGATGCCTATGGA
AGAGTAACTGCATTGATCTGACCTAATTTCTACCATTCTG
GACACATTTGTACATTGTCAGCTGCGAGTGCTCAACTTCT
ATCAGGTAGTATGTTTGAAAACGAGCCTGTGTTGAATAAA
AAACAGCTGAGTTCTGAGAAGTCATCTGAGAATTCATAGG
AAGAAATCACGGGAGAAAATGATGTTTAGGGTCAAGCGGT
GTTTGCTTTCCTTCTTGCAGCAGAAAACTACTGGTTAACA
TACGACTCATTAACAATTAAGTTAAATGGGAGCATAACAT
TTTATGAATAAACTAAATATTGGACTATCCCAAGAGGGAT
CTCTCAAACGAAGTTAGATTATGCATGTATATCCGTATCA
GTTAATATCTTACCGCATTTAGAAACACATCAGTTATGTG
GATCGCTTCTTTACATCACACAGAGCTGCACCGTCCAGTG
CATGACTGCTCCAAGGCAAGATGTGCTCTTAGTACAAGTT
ACATTAAGAATTCCAAATCTTAAAAATATATGCAACATAT
CTCCTTAAAACTTTATTGATTATATGGTCAATATTTTAGA
TACATTTGGATATAGATTTAGTTTCACTTATTTTACATTT
TTGATGTGGTTACTAGAAAATTTAGAATAATCTCTGTGGC
TCCCCTAGGATTTCTACTACACAGCACTGGTCTAGAGTTA
TCCCTTTCTGAGAATGAGAGCTCCAAATACCTTCATCCAA
ACAAGTCCTCCAGAATTAAACAACCCAAATTAGAATTGAG
CCAAGAAATTTAGGTGTGATACCAAATTAGAAAAATGTCT
ACTTGTATATGCATTCACCTGCAAATAGTAATTGATTCAT
AAATTTTACATTTCTGAACAACCTTGTAAGATACTAGACC
ATTCTACAGTTGAAAACAAGGCTTAAGGAAACTTCCCCAG
AGGAACATGCTTCTCTTTAAACAGTGACAGTGTAATTGTT
CTATGCTGTTCTCCAAGAGGACAAAGTAGACATCAATTCA
TTCCTCCCACAAACGTTTCCTGAGAGGCACACTGGGTAAG
CCAAAGTCCAATATTCTGAAAGGACCTGAAAGAACGTAAG
ACGTTGTCTTCAGGAGCCTAGAATTGAGGCACATAAACAA
CGTGTGTAGTATGTGACCACAGGTGCACTTTCAGAATGGT
TTTAAGACCTCTGCAGTTTTGACCTATTTGGTATGTGAAC
AAACGACAAAAATGATGGAATCTGCAAGCCCACTGGCGGG
TAGACAGGAAACTTACACCAGGGCCCCTCGCTCGGTACAT
TCCACCACAACCAGAACACAATGGACAGATGGAAAATGAT
GAAAATTACATTCTCAGCCAGATTTTTACTGATGAAACCC
ACATTATATCCTTAGGCATTTTTTCAGTTCTCATTCTTTA
AATATTACCAGCTTTATGCCAGAGCTTTCCACCAGCTATT
TTATGTTTTTTTTTTTTAAACATGTTAAACCATTGGGAAA
ATTAAAGGCAAACATTTAGCAGCAATTCGTATGATAGAGG
TAAATGCTCACCCAGACCTGGTTGTCCACAATTTACTAAG
AACAAGATCCTTGGAGGGCTATGCTCGTTATTTCACAGTA
AATTCAGAGAATGGTGGAACCTACTGGAGACCAGCCACAG
TGACTGCTATTGGTCCACTGGAATATGACAGCCCAAGAGG
AAAAAATGGGTCCAAAAAATATGCTTATCAGGGCAGCTGT
GTCCCGAACCCTGACCACGAATACTCCTGGCCCTGAAACT
TATTGAGACCCTGGAGATGTCCCCAGCTTTCTTCACAAAG
GGAAAGGGGAGATGCGAGTGGCTCCGTAACCACTCAGACT
TAAACCATTTTCCTCTGTCAGTGTTGATTCATTCCCTGTA
TTTTAAAAATTATCCAGAATAGCAACATTTAATACTTGGA
AAACAAAGGAATCAGCTGGGTTACTCCATGCCCCCATATA
ATAACTTTTATGTCTATGCATAATTTCAAGCTTTAGTGAA
CTCCCAATTTTATATATACTTAATATTTAGCACCTTTCTC
ACATCTTTATACAGACTTGCTATGATTGAATGACACTGAA
CATAGAAACATGAATGTAAACCAAGTTTGCTTATAATATA
CAATATTGTGAGGTTGATTCTGGCCTAGTTCATGGAGAAC
TGTGCACGCTGCTTTAGAAGCCCATCACCAGATCATTAGA
TACTTCACAGTAACAGAGCACACTTACAGCCGCATTGTGC
TTGCCCGTGTTTAGCACTAGTGTCTAAACTCACGTTAATA
GGATTTCTTTGATTACTAAGAAAATTGAACATATATTTGT
CTCTTGATTTTCATGACCATTTCTATGTAAGGTGATTTGT
TAAAATTAGTGTCTTATAGAAGAACATTAACATTTAGTAA
TATTCTGATGTACTATCTAGTGCAGCTAGTTTGCCCTCAA
GGTTACTTATAATCGTAACTTTGATGTTTTAGGCCAAAGT
TTTGAAATATTTAAGACATTTATCATTCTGTATGCCGAAT
TTTTGAAAAATATTTTCCATCCAGGTATGTGATTTGTACA
ATTTTACCTGAATGTTTAAAATGCTATTTATGCATTTAAA
ATCTTTGGTCTATACATTAAAAATTATGCAGCTATTGGTT
TGTGAGGTCAACCATAATGAATTTGTACCTTAAGATCATG
CCAGTGAGTTTATCTAATTGTAGTTCTTCAAATAAGCACA
AATTCAACTGTGATGAGCAGGAATGACCTAAGTTCCAACA
GTTCTCCTTGTGGATGTGGGAACACCATCAGAGGTCAAGT
TAGTTCTCACCTTGTTGCATGTGTCAGTTCTGGTGTAAGT
GGGAACTAAAACACAAGTGAGCGCCAGGTTAGCCTTAAAG
CACGACTGTAACAACAGCAACAATTAACTTTGGGAATCTC
CTCTCTGCTGTCCTGTCTCTTAAATAGCAGATCCAACAGC
AGGTAGCCCGTTTTCTACTTTTTCATTTTTGATGTCATTC
TTGTCAGAATCCTGCTCTGCATCAAACATTGGCAACAATT
CTTGGTGACCATCTAACTCAGTACGTTTGAGTGCTGAAAG
GCTAGACAGGAGATGAGGACAACAGGCATAAAAGGGAGCA
TCTTGAGAGAACAGGGCTAATGGTGACCCTGACTGTAAGA
CATTTAATTCTCTGTATAATCAGATTGTTTCCTGCCCAGC
AGTATCTTCACATGAAAGTGTCACTTCTAGTTGAAGACAT
TTTCTAAAGTAAAATCACTTGGGGAATCTTTAGAACGGTA
GAGAAGTTTTAAGGCCGAGATTGTCTTGAAGCAGACCAAG
GGCATGATCACCCTCAGTCTCTAGAGAAGTTGGACTGAGT
TCTTCCCTGTCTATTCCTACCCTTGAAGCTTTATTCTTGG
CATTTGTTATGTAGCATTGTGAACATTAAACACAAATTTT
AATCAGAAAGCTGGGTTTATAATCCTATCTTCATCATTAA
GCTTCTGGATGTCTGGCAAGCCACTCACATTCTATCAGCT
TCTGGGAATTTCTAAGTATTAAGTATGGTGCAATGGTTTC
TTGGAGCAGGATAGGAGGGTCTTCCTAAACCATTTTTAGA
GATATTTATGAGGTACCTAAGGTGGCATACTACAAATTAG
ATAAGCTCTTATAAAGATTGTTAAAATTGTATAGGTGAGT
ATGTGTTGCAATAAAAACTTTGTTGGAATCATTACAAATC
TGTATAAAATTCTCAACCTGCTACATTCTGATGTACACAA
AGATAACCGAGTCCGTAACAGAAGAAACGAGATCGAATTA
TGTAAGATACGAGTAGCACCATCCACAACTATCTACAGTT
CAAAGTCAGACCTATCAGCTTCAGCATTCTCCAGTATTTC
TGGTTTGAACCAACTTTCTAGTAAGTCCAGAATCTATTTA
AAGCATCCTGCGATTGATCAGCATCAAGACTGCAAACTTA
CCTTACACAGTATCTTCTCCAAACATGATGATCTGAATCT
TTAGAGAAAACCTTACAGAACTAAAGTAGTAAACACAGTT
GTTCCGTATTTCCTTTTATGTAGTAAGTGTGGGGGAACTA
AGAGGCACACATCAGACTTTCTAAACTGGAGGTATTCTAT
CTTCTGTATTTCAAAACTTGTTTTCTGACCTGAAACAGTG
CAGGCAGGGAGTGTCTGAATTCAAACAAGGTACAGTGGAT
TAGGCATGGAATTATATCTTGTTGGAAGATAAGGGTCAGT
CCCTAACTATTATAAGACTTTAGAATACAGTGATAGGTGA
ATACTTTGAAGATCTAGAAACGGACCAGCCTGAATCTGTA
AATGCCTAATACTAATGCAAAGTTGACAGCAGCTAACATA
CACAGGCTGCTAAGATCGAGATCCAGCGACTTCCACAGGA
GAGCTTGCATCATGGTGATGGCTAGTACTCCCATTCAGGA
GATAACTGACATCAGTATGTCTCTGGGGTCCTTGTCTCTA
GCCTGCAATTTACACTGTTCATGCAAATGTGACACAACTC
CTTCAACCTTAAAAACGTAACCTCTCAATTTACCAATTAA
ACACCCAGATAAAGGTTGCAGGCAGCTGCAATTAAATTGC
TTTCTTTTACTTCATGACATTGTTTTGAAAGTTTCTTTTT
CCAACACTTCCAACTTTTAGGCATTTCTCTTGAAATAGAA
ATCCAACGTTTCTAAGGAAGTATTAGTAGTCTTGCATTTT
GCGCCATTCCCCATCTCAAGTAATATATGTCATCCTGTTT
TTTTCCTTGTAACTTGTAATACGTAAGAAAACTTTCAGCA
TTGCAAGCATTTAAAAATATATACGCAGATTAGTAAAATA
GGAGAAGCTGATCTGAGTTACTTCAGAGTATCAAGACGTT
TTCTCATTCCAGTATTCTCAAATAAAGGGCCCACACCGAT
TCCTGGCAGGGGAAAAATCTTAGACCCTGCCGTCTTGCTG
TGCTGCCACCTACACCTACATGATCTTGGCTCTTTCATGT
AATTCATTATTTACCTCACTGGTGTTTAAAAATTAGTGGG
AGTTGGAATTCAGGTTTTCTGAGACTGAAGCTAATGCAAT
CTGGGGCTTCTTAAAAGGCTACACATCATGATTGCGTGGG
TATAATACTTTTCAGTGAAAAAACCAATTACACCTTTAAA
AAGCTGATGAATATCACAAATATGTAAAGATACTATTTAA
CTGGTTGACCTACCACTTACCATGTTTTCCCAACAAATGG
CTACATACCATGTACTCCAAGATAATATTTTCTATTGAAG
AGATGGTTCAATCCTAGTATGTTCGGTTCAAAAATTTTAA
AATTTGGTACTTTAGAAAATTTTGTCTTCCACTTTTACGA
TTGAGGTCCAATCTGAGAAAACCACTATTAAATTACGTTT
ATATGACCTGCCTTAGCTTCCCCCCCCCGCAAAGAGTTGA
GCTTAGAAAATATTTGAAAGAAAAATGATTGAGCAGTCTG
ACGAACAAGCTTTGTAAAACGATTTAGGCTCAGACACACG
AGCATGAGAATTCAATAACCTCCCTACCCAGCCCGGCTCA
AACACACTTGCCTGGGGTTGTTTTTAAAGGAATTTTATAC
TTTTACCCCCCCGTAAGTTTCCAGACTAGCTGATAAATTA
CCTAAAATATTTACAAGTTGTACAATATGACCTTTACCAG
TTATCTTCATGTTCCTGGAATTTGAGGATATAAACAAGGT
CTAGCTGATCAATAGCTCATGTCAGCTTTAGAACTTCCTT
CCTCCCTTAAATGCCCCATTCTAACTGCTGTTAGTTGGAG
CATTTGTTTAGGGCTACTAGAATCTGTCTCAGATTGCATT
TCTCAATATTGGCTCAAAAAACCCTCCTTATGTTGATTTT
GCCTCAGTTTTTCCTTTAGGTTGACAACCATCACCACCAT
CCATCTCCAGAACTTTCTCATCCCAGACAAATCCTCTGTA
CCCATTCAACATTAACTTTCTCCTTTTCCTAGTCTCTGGG
TAATGTCTAATTCTATTTTGTTTATCAATTTTCCTTTTCT
AGATACCGTAGCAAACTTGTCCAATTACTACTGGAGACCA
TCACTACAGCGGTTACTGTTACTGCTCGAGACCGTCGTTA
CAACAGGACTGAACAAGGAATAGAACATAGAGATGGTGAG
GAAAAATAGAACTTCTAAGGCAAGGCCAGCTTGGGAAGAA
GAGAGCTCCCAGCTTGAGCAAGGGCAGCCGCCCGAGCTTC
TCAGGCCTCCGCGTTTATTAAGAGCAGGAGGGGCCATCAG
GACTGGTCAGCTGTGTGACTGATCGCAGGTTCACATTATT
GCCATCAGACTTTCAGACGCACCTAATAACAAACACTTGT
ACCTGGGGCGTGACTGCCCTCAGCATAACCTCTGCGCAGC
AACCGCAGTGTGTCCCTTTGCCAACATTCTGCATTTGTGA
AGCAGTTTCTGCTGCTTACTCAGCCTCCAAGGGTATAACA
GTTGATTACGACCCTGTTTCAGCCTCCAACTTTGTTTTTG
AATTAAACAACATCTGTCCCTGTATTATGGGGTTGATGTC
AGCGTGACTCGGTCAGTCCTCGGTCCTGAGGACACCCACA
GTTTGTTCATCTCCTGTCAAGACACAGGCAGCCTCCTCCC
CACGTTAGTAGTAAATCTACAGAAGCAAAGGTTTCTGTTG
CTGTAGCATCCGCTCCACGAGCTGCAACTCAGCTTCTGCC
TCTGAAGAATTGCTGGGGTAAAATTTTCTATTGATAAAAG
CTTTTTCTGATGAACAGAAGGCAGAGAAAACAAATTGAGG
TTTATTCTTCTCATGCAACAGTATAGAAAACAATCCTTAA
ACCTTCAATTGCACTTACACAGGTGGGTCTATTAGACACT
ACGGGTTGTGATAAACGAATCTTTTCTCCTAGTTGTGCTT
CCAAATCCCTGACCTCCTTGCTTCTTACGTAGAGAAGGGT
AAGATTTACAGGAATAAGCAACAGTTGTGCAGTATTTTCT
CCTGGTTCAAAACCCAAAGGTCTTGTGACATTACCACCAC
CTGAATTTCTCCATAACCCGAAGCAAGAACTCCTGGGACT
TCAGGAATGCCCTGCAAAAGTTCAGATGACTTTTGCCTAA
CATTAATCCCATCTATCCTGGTGGCAAAGGTCCCCAAATG
CCAGTGTCAATCAAGTTTCCTCTAAACATAACCTGTTCTT
TGGGGGATCTAATCCTGTGTTTCCAGGTGTTTGAGAGTCA
AGGCACCTCCGGAGACCCCCCTCCCCCCCCAAAACGGAGT
TGTGGCCTGGCCTGGGGATGCCCCGTTCTTCCAGGTGCCC
ACGTCCAGGCCCGCTTCTCATTTCCCAACAGGGGGTGCCG
TTTTGATGAAATTTTGAGTGGGACTGATTAACCCAATGAT
TTCCCTAATGGCAACAAGGGCAAAGTCCTGCTGCTTTTTC
TGTAGCGAGAACTGTTGAGATCCCTTTGGCCCAGAGGTCT
GACGGCATTCTCTTTTGAAACGCCTAGTTTTTCTACACTT
AACCACACTTTCCCACTCCAGGGCTCAACCCTTGTCTCCT
TTCAGATCCGTCAACTACCGAAATTAGCCATTGCCCGAGT
CAACACTGTAAAGCAATGAGGCTCAGTTCCCACATCCTGA
CAAGCTCTAAGAAAACCTCCTAAACTTCCCACACACCTCA
CAGGTGCCACTGCACGTTCACAACCCACATTTGTATTCTC
GTGAGCTGTAGTCAAAGTGAGCCTTTCTGTAGCCACAGAA
GATGGCACAAGCCAATTTTCATTCTCCTTCTGTCTACCAC
TTTCGATAGGTGCTGTAAGTGGGGAAAAAAATTCTCTCAG
GCCCCAAAATAAAAAGATGGCATGCGCCAAACTCCAAACA
AGGAAAAAAATTCTTCCCCATGTTACCCCGATTCAAGAAC
TTCCCATTCTTCATATCTCTGGGGCACTGACCAGTACCTT
TTTAGAGCACTGGCCTTATGTTGCTGCTGGCAGACTTGTA
ATGGGGGTTCTCGTTCGTCTGGTTGGTTTTAGGAACAGAG
AAGTTCCAGCCAACCTTCCTCGTTCAAGTCCCTGTAGGAC
CCTGTCTTTCCCTGCAAGTTTCTCCTCGTCTCTGCTAGTC
ATTATCCTTATCTGTCCCCATGGTCCCTGCTAGTTCCCAT
CTTTCCCTAGCCATATTGTCTTTATCTCTTTATCCTACTT
ATCTCTATTTGTCCCCCAGGCCTCTATCGGTCCCTTTAGG
TCTCTGCTCAGGCACCACTTGTGACAGACTTGAGACCGTC
ATTACAGGATTGAAAGGAGAAACGAACGTAGAAATGGTAA
CAAAAGAAAACCGTCTGAAGGAAAGGCTAAGCTTGAGGAA
AGAAGAGAGATCCCAGCTTCAAGTGAGCAAGGGCAGCCAC
CCGAGCGTCTGCAACTGTCCGCATTTATTGAGTAGAAAGA
GCAGGGAGGAGGACGTCACGATTGGTCAGCATGTGATTGA
TCACAGGTTCACATTATTGTCATCAGACTTTCAGGCGTAC
CTAATAACAAACACTTGTGCCTGGGGCGTGACTGCCCTCA
GCATAACCTCTGCGCGGCAAACGCAGTTTGTCCGTTTGCC
AATATTCTGCATTTATAAGAAGCAGTTTTGCGGCTTCCTC
AGCCTCGGTGGTATCCTGAGCCGATGATGACCCTCACTCT
TTCGGCCTCCAACAGGGTATCTCCTAGGAATGGAATCATA
CAGTGTTTGCCTTTATGCTTATTTCACTTCACATAACATT
TTCAAGGTTCATTCATGTGGCAGAAAATATCATTGTTTCA
TTCCTTTTGAAGGTGGACCTAGTATCACATTGTTTGTGTA
GATCACATTTTGCTTGTGTATTTGTCTATTGATGGACACA
ACCTTTTGGCTATTGTAAATAATGGAGCCATGAACACTGT
TGCGCGATTTTCTGAGTTCATGATTTTAATTCTTTTGAAT
TTCAAAAATAATTTTTTTAATTTCAAAATTCTTTTTAATT
TGAAAAATAATTTTGAAAATCTGTTGAATGGTATCTTCAA
TAAGTTGAGACATATACATTTGTTGTGTGAGTCCCTGAGA
TGTTGGGGTGTCGTATGTGAGTCCTCTGAAGGACTCAGTG
TATGCAGGTTGGTGCGCTGTTCTCACTTTTTATGGGTGCA
TAGGAATATGTTTAGGGCTGGCATGACAAAACATTGGTTA
TTTACCTTGAAATACTTTAACAGAATAATAAAGGGAGTTT
AAAAAGGAACTGATTGTTTGAGATACTGAAGAAATAGAAA
CAGACATAGGGATTAATGAAGATAGATACTTAGAGCCAGA
ACTAGAGTTAGAAACAGAGAAACAGATTCAATGTTCTTTC
TCTCTCTCAAGATAGATAGAGCTAGAGAGAGAGAGAGAGA
GAGAGAGAGAGAGGTAGGTAGGTAGGTAGATAGATAGAGA
GAGAGCTAGATAGACAGCCAGAGGATGTGAATACAGTTTG
GCAAGCTGATTCTTAAAAGATGGTCGAAGAGCCAAGAAGA
GCAGCCAAGATAATGTTAAATAAGAACAAGGAAGATAGAT
TGTCATACTAGAAATTCAGATTTACTTTCAAGTTAAACTG
TTAAACAGTATAAAATTCACACATCACAAAACAAATAAGC
CAAAGAAAAAGAATAAAGAGTTCAGAAATAGGTCCATGCA
TGTACAGAAATTTTATGAAGCCTTATTTTGTCTGACAAAT
ATTTGTTGAATTTATACTATGTACAGCCATCTATTGAACT
ATTAAGACCCTTGGGATATATTTGTTTGCAAAATAAGTGC
CTGTCCTCATGAAGCTGCCCATGTAGCCCAGAGGCAGTGA
ACAACAATAAACAGAATAAGTAAGTTAACGATGTAGTCTG
TGAATGTCAAATGGTACAGAGAGAAGGAGAAAAGTAGAGT
TGATTGAGGGACAGAAAGAATTGCTGGAGCGGTTGTCATA
TTTGTTGCTTTTTACAACATCATCGATAGTCTAGATCTCT
TTGGAAGGATAACATTCAAGCAGTATTGAGGAGATAAGGA
ATTTACCCCTGACGATAGTGTTGGGGTGGGAGGGATCCCA
CGTGGAGGAAAAAAAAAACAACAACAACTGGAAGGACAGC
CCTGAGGTGAGAGTGTGCACAGCTTATTCAAAGAGTGACA
AGAAGCCAGGATGACTGGAGCAGTGAGGGAAACAGTGGTA
CATGCAGACATCTATGTCTGGTAATGGGGAGAGGAGCATG
GAAAAGGCCCCTTATAGCTTACTGTAAGAATTTTAGATTT
TACTCCCAGTAAACGGTGAGCTACAATGGGGTTTTAATCA
CCAAAGTGGCATGATCTGATGTTTCTTCAACTGCTGCTTT
AGAAATAACCCTTAGAGGATTTAGGTGAAGCCGGAACATA
CCGTAGAAATGGCTGGAACCTAGGTGTATTCTGAAGGTAG
AGCCAACAGGATTCATTTCCTAGTTGGATATCGGTTTCAA
GGGAAAGAGAAGCACCAGGGGCAGCTCTAAGGGCTTGGAT
GGAGCATCTGAAATTGGGGACCTCCTACCAGCGGGACTAA
GGAAAGACACAGCTGCAGGAAGTTTAGGGTGGAAGAAAGA
GGCACAGATCAGTTCAGTTTGGTGAATGCCAAGTTCGTTT
TGAATGAAAGTCATTACTACATAGATATTATATAGATACA
TGGTTATAGCTAAGAACCCCAATGAGCTTAACAGAGAAAA
GGTACAGAAAAAAAAAAAAGAGGACCAGTAACTGAGCTAG
GAGCCTTCCAGTTTAAGAAGTGAGCCTGGGGAAATGACAC
GAGGAGAAAAAAACTTAAAAGGAAAAACAAAACAGTGGGT
TAGGAAACTCAATCACAGTTTGGTGGACTTGAAGACAGAT
GAAAATGCAACAAAACAAAACACACATCTTCAGCTGAGGG
AATAGACAGTTACATCAAAACAAGGAAGAAAACAGACAAA
CAAAACTGTGCTGATGGCCCTAGTACAATAAGGCCTGAAA
GGTTTGATTTATCCACATAAAGATCATTGAAATGAGAGGT
GAATGTCCTGAATAGAAAGGACAGTGGAAGAACTGGGGAG
ACTAACAACAGGCAAAGTTCTTGGAGAATGTGACTATAAA
GGAGACAGAGATGTCACTGCAGATCTGGGAAAAATAAATT
AATCAAGTTGTATTGGGAAAACTGTTTGTTCATCTGGAAA
ATGGAACATTTGCCTAAGGTCACATACCATACCACAAATA
TGTTTTAGGTGAGTTAAAAACCAAAAGGTGAAGAAAGAAA
AAAATAAACTATGAGCTTTTAGAAGATAAGATAGGATAAT
ATTTTCTTGACTTCAGGTTATGAGCAGATTACTTAAGACA
CAAAAAGAACTAATATAAAGTAAAATATTGGTAATTCAAT
TTACAAATAAACAAAATTTAAACACTTGGATGGGTCACAA
ACTAGCAGATGTGTAACAAAACTGAAAACAAAATATCCAG
CACATGTATAAAAAATTCTTATGTGTCTATAACAGAAGGC
CAAAATTTGATAGCAAATGGGAAAAATACTCGAATAGGTA
CTTTACAAAAGAGAAACTCTAAATGGCTGATAAGTCAAAG
AAAAGATACTCAACCTCATTATAAGTCAGAAAAATACATA
CCCATCAATTCTACCTCGGTATATGCACTATATTTTTTGC
ATTTATATATGAAAACATTAGGACATAAATGTCAACAGCA
AAAGCATTCATAATAGCCCCAAGCTGAAAATAATATATAT
ACCTAATAACTATAGAATAAATATATCAGTTAATAAGATA
GCCATTCAATGAAATTCCATATACTAAGGAAAATGAGCGA
ACTATACAAAATAATGAGCTGAATATCACAAAAATTATAT
TTAGCAAAAAAAGTCAAGGTAATATATTCAAAGTTACTTC
ACTTCATTTTTAAAGTTCAAAAGTAGGCAAAAGTAAACTA
TGTTGTTTAGAGATATACACTGTATTAGTCTATTCTCATG
CTACTATGAAGACATACCTCGGACTGGGTAATTTATGGAG
AAAAGAGGTTTCATTGACTCACAGTTGCTCAGGCTTTACA
GAATGCATGGCTGGGTTAGGCCCCGGGCAACATACAATCA
TGGGGGAAGGTGGAGGGGAAGCAGGTACAATATTTACAAG
GCTGAGCAGGAGACAGAGAGTGAAAGGGGAAGTGCTTCAC
ACTTTTAAGCAACTAGATCTCATGAGAACTCACTCAGAAT
CATGACCACAGCAAGGGGGAAATCCACCCCCATGATCCAA
TCACCTCCTGCCAGCTACCTCCCTGAACACTGGGAATTAC
AATTCAACATGGGATTTAGCTGGGGACACAGAGCCAAACC
ACACTGATCCAGACGGTGTAAAACTATGAAAATAATGAAG
GAAACTAGTCACCTATTCGCTAAACAGAGAGTACCTGATT
CATTCAGGCCAAAATGTGGGAGTATTACTAACCACAGGTT
CTTGGGCTCCTGTGCAGTAGAAATGGACATGAGACCAAGC
AAGTTTTCCAGGCAAGACTTTGTAAGGGCTTATGCTCTAA
CACAAGGGATACAGCACTGGAAGGACAGTTCTCTGGCTGG
TTCCCCATGGCTAGGTCTTTGCTGTGTTTCAAGATGAGTG
ACATGGATAATCATGAGGTATGCAAGGCTCTTTATACACG
TGGAGTTTATACATCTGTCATATAAATATATTTTGTAGTA
AAATATTTTTATTTTATTCAGTGTCTACTATCTGTCCTAT
GATATATGGGAGTCAGGTTGAAATTTGGTATCTTCTTGTT
TCGTCAGCCCTGTGGTCTCTATTTTAGTGTTAATTCCAAA
ATGGAAGGAATGCAACAAGGTGCACCCAATCTCCCTTCCC
TCATGGCCTGAAATTTACTTTTTCAGATTGCTCTCAGCGC
CACTGGCCAATAAGGGGGTTCCATTCAGTTGATTGGGGGG
CTTAGGATTTTATTTTTAGATTTCATCAAGAAGCCGTATT
TGGAAGTATCATGTTCTGAACCCTGACAGAGGGGGTTAAA
ATTTTTCACATCTGTCTATTGACTCATCAGAGACTAAACT
CGTTTAAGCAGTTAAATAAAATAATGAACTATTTCAAACC
AAAATATGACTCTAGTAGACAGTGCCTGCACAATCTTAGC
AATCCAGTGGTCAAAAATGTTATAAAAGAACCAGAAATAA
CCATGTGACTACAAAACAAAAAGGGATTAGGCATCAGAAG
ACTGAAAACGAAGTAACATACTTGAGTGTACTCTATTTTC
CTTCTCTCTCATTTGATTGTATTTATGCTTGCATTCCATG
AGACAGTGTTTCTGCCCCTATCCAAAATTAAACCTCCTAC
TTGGGCTCTGTGTTGCAACCTCAGCAAAAAAAAATCCCAA
GCCCTGTAATTGACTGAATAGAAACTCTCTTGCCCAGGGA
GATCGCAAAGAAATCTGAAAAACTAGTTCAGGCCATGACA
GGAAGGGAGGTCAGACATGACTCCTTGTACCCTATCCCTT
TGGAGTTTAGGCACAACTGACCAGTATTAACATTAACATT
AAAACCAGTATTAACATTAACATTAACAAAGTGATTTCTG
ACCTATAAGCCTTGACTTTAAGATGTCTAAACTTTCTGGA
ACCAATGTATACCCTTAATGTATTGATTTATCTCTTTGAC
TGTAACTTTTGTCTCCCTAAAATGTATCAAACCAAGCTAT
AACCCAACCACCTTGGGCACATATTCTCAGGACCATCAGG
GGCTGTGTCCTGGGCCATGGTCACTCATGGCTCAGAATAA
ACCTCTTCAAATATTTTAGAGTTTCATTTAGACTTTTCTT
CATCAACATTATTTGGTGCCCAAAGCAGGGCCTCAGAGAA
GGCTAAGGATTCTCCTCCCCAAAAGGAGTCATGTGAACTT
GAAAATAAGGTACCAATGTGGCTTGTTACCAGTGGAGGGT
CTTGACTACAAGTTGTCCAGGTCCTACACCCAGATCTTGG
TGTTTTCTCTTTTAGGAAGTTAGCATAAATTGGCCTTAAG
TTCCCTGTCTCCAGGTCTCCGACCATATTCTCCTGCTGCA
GGCTCATTGAAAGCCTCCTGACTTTGAGCTTCTCCATAGG
TGGAACTGCTAAGCAAGTCCTCCTGAGCCACAGACCCCTT
ACTTGGTTAATAGTACTTTGGTTTATTCTGAGCTGGTCCT
TTTCTTGGGAACTTGTTGTTTCAGATTCTAATTTTGGATT
TCAAAGTTCATTCTAGAGTCTTCTCCATTGCTTTTTTCTC
CAAAAATTAGTTCATCTGTGCATTTGCTTGAAAAACCTGA
CTTTTCTGTAAATGAATGAGAGACAGCTCTGAGCCCCACT
GCACTGAAACCCACACTACAGTCTGGCTCCTCCATTAAAA
AAAAAAAAAAAAAAAAAAAAAAGAACAGACCTGGGAAGCA
AATCCTCTAAGATTGAGAAAAGACAAGGAGATGACCTCCT
TTGGGGCACCCCTGGGGGTTTTATGGCACTCTACTTGCAA
GTGTTTGTGTAAATGTGAAGGTTTGAGAGCAGGCTAGGTT
TTCTAGTACTCTGGCTGGTCATATATTATAGTCTGTTCTG
GCACATTTTAAAACTGATGGGTAAACTCAGAGATCAAAAG
CTGACCAAGTATTGTGATATCTTTAGCATTATTCTTTTGC
TTAGGGTTACTTTGGCTTTTTGGTCTCTTTTTTCATTTCA
TCTTAATTTTAGAATAGTTGTCTCTAATTCTGTGAAAAAT
TAAGTCTGTAGTTTTTTATGAATAACATTAAATCTGCAGA
TTTCTTTGGACCATTTAAATGAGACTAATTCTTCCAACCA
GTGAGCATGGAAAGTTTATCTGTTTGAGTCTTATTACTTT
CTTTCAGTAGTGTTTTGTGGTTCTCCTAGTAGAGATCTTT
CACCTCTGTGGTTGACTGTATTCCTAGAATTTTTATTTTT
GTGGCTGTTGTAAATGGAATGGAGTCCTTGATTTGGCCTC
AGCTTGAATGTTATCAGTGTTTAGAAATGTTACTGAATTT
TGTACATTAAGTTTGTATCCTAAGTCTTTACTTGAAGTTG
TTTCTCAGTTCCAGGAATCTTTTGGCAAAGTCTTTTGGTT
TTATGGGAGTATTGAATAGTATTATCAGCAAAGAGTTTGC
ATTCTTCTTTTCCTTATTTAGATGCTTTTTATTTCTTCTT
GCTGTGCGACTGCTATGCTATAAACCATTCGATGGCATTT
ATGGGTAAGAGCTGACTGCAGCCAATGTGGCACCCCACGC
CCTAGAACTCATCGCAAGGAACCCACCTGTGTCCATCCTG
GCTAATTAGTTTACATCACTCTTCCCACAGAGCCTGCATG
TGACCTCAGAAAAATCCTCAGTACAGTAATCCAGAAACCC
AGCAGTGATCTTTGCAACCAGCATGTACCAAAAACTCATC
AGTTTGACAAAACTACCTTGAATTCTCCTCCTGCATTAAT
AATTCTCCACATTTCATTTGAGCATCATTTTGAATGCCTG
ATGGTTGTCAGGCTGAATATCTCTGGACAGGTCCTGGAAG
GCACCAGATTCCTGTTGCTCTATGGTCCCCAATCATTCCA
CCTACCCTCCTTCCCATGCATGGTCCTGCATTTTTTTAAT
GTAAAACCTTTGACTTCTTGAGAACATCAATTCATATCAA
CATCACTCTGTGTGCTACACAATGCCTACATATTTCTAAA
GTCTAATAATAAAATGACATATATTTATGACATTATGAAT
TTCAGAATAGTGAAAAAAACCTTTAGAAATGTTGCTCGCA
TTCCTCCTCAAGTTTCCAAAAGGGTTGTGCATGACTTGAT
TTTTGCCATGTTAATTTCATTCTGAGGGAATCAACAACCA
TATCTAGGAGAGTATTCTCTATTCACTTAAGTAGAAACTC
AGGCTAAGGCAACAGAGTCGTCCAAATGGTCGACTGAGTC
ACTGGAAGAGCTAAAAGACAAATCAACCTCTCTTCTAGCC
ATTACTAATTCTTCTTTGAGCACAAATTATGCATTTTGCT
AGCTGGTTTCAACCAGAGGAAGCACAAGTTTCCCACAGAG
TCAGGCAGAGTCTTGAACTGATTTTCCTGCAAGGATGGCC
AAATGGCTCACAAGCGGCTTCGCATTCCTTCAGAGGCTGA
ATATCTGAACTTGAGATGAAATTCCCAATGATGGGTCATG
AATAATTATATACTTTATAAAAAAAATTCACTCATTCTAA
AAAGGCCTTCTCCTGCAGCAGCATCCCTCTTTAAATAGGT
TTTGGTTTTCTGGTGTGAGGTAATATAGACATTTTTCCCC
CTCTTCCATATACAGATGATGCATTTTCAGTGTCTTCTTA
TATATGCAGAACAGGGAAGGAATGCTAACTTGGAATGAGG
GGCTCCTACCATATGCCCCAAGCATAAAACTAATTAATAT
ATGGCCCATGTTCTTCTAACTTTCCTGGAAATATTAGCCT
CACTGCTCCCATGTCTTCAAAACAACATATAACCAAACTC
TCAAAACAAGACCAATTAGGTTAACAAACTTTTATTATTT
CATCCCCAACCCCCATCCTGACTTCTACAAACACCACAGT
TCTTTGATGGGAACTCCCAATGATTTATTGACTGAAATCC
AGTGAAGAAATATGGTATCAGAGAGTTATATAATTGTTAA
AAAAATTTTAAAATGAAATTTCGTATTTTAGGACAATGAG
GTTTACCAAAAATTGAACTGATCGTTCAGAGAGTTTTTAT
TCCCTCTCTTTCCCCTATTGTTAACATCTGGCATTAGTGT
AGTACATTTGTTACACTGAATGAATCAGTTTTGATACATT
ATTATTAACAGTTTATATTTTACATAAGGATGAGTCTTTC
TGTTCCAGAGTTGTATGTTTTTCACAAATGCATAGTACCA
TGTAACATAATATTATGTAACATTAATTACTGTGTCATAT
AGAATAGTTTCACTGCTCTAAAAGTCCTCTGCTCTGTCTA
TCCATCCATCCTTCCCCTGACCACTTGCAACACGTACCTT
TTTCCTGTCTCCACAGTTTTGTTTTTTCCAGGATGTCATG
CAGCTGGAATCACACAGTATGTAGCCTTTTCAGATTAGCT
TCTTTCACTTCACAGTATGCATTTAAGTTTCCTCCATGTC
TTCCAATGGCTTGATAAATCGTTTATTTTTATCACTAAAT
AATATTCCACTGTATGAATGTGCCACACTTTATCCATTTA
ACTTCTGAAGGACATTCTGATTAAGTCTATGTTTTGGAAT
GTATGAAATATCTACTATGAACATAAGTTTCCAAATCAGC
AGAGTTAATACCGAGAAACACAATTGCCAGATCATATGGT
AAGATTATGGTCAATATTGTAAGAAACTGTCAAACTGTAT
TCCAAAGTGGCTGTACAAGAGTGTTCTTTTGTGTGTAACG
GATTGATAGAAATGAAAGAAATTGTAAAAACTGAATACAA
AAGTCAATCACCTTTTCAAAGAATAGCTGAAATAATGATT
AGCATTTATAAGATTTTATTGCATTCATCGTTTTACTTGA
TTTTAAAATCTTACAAGAAAAAATGTGTGTATTAAGTCAA
ATTTTATGAAAAAGAAAGTTGGTCCTCAGCAGCATTGAAT
GATTGGCAGAAATTCCCATGGTGTTTATGTGGAGCTGAAA
CTGATGACCAGTTCTTATGGGCTAGCCTCCTGCTTCTCTC
CGACTTGTTGTGGTTTTTGTACTTCAGCATCTTCTTGGTT
GGAAATGCTCCCTCATATTATCTGACCACATAGTGTTCTC
CAAGACAGTCTGACAAGATTGAGGAGATGTTGAGCCTCCA
GCTAAAGAACCTCGGAAAAGCTATTCCTGGATTTCAACTG
AAAACCCTGCTCAGTTCGGCAAAACCACGTCTATTTTCTT
GATTAAGTGCTCAGCCCAATGCCAAGCTCAGCTGTTCTGT
TTGGCTAAATATTTTGTTAAATACCCAGCAGCATTTTCAG
TACAAAAGGAGGTGAGACAATGTTTCCTTCACCTACCATC
TCCAGTGCCTGCAGAACATCCCTGAACCCAGCTTGGATTT
TGTTAAAGCAATGACAGTACAAAACCTGGCACAGTAGCTG
GTAGAAGTGGCCTGAGGGGTTTGGGAAGTGGTCCTGGTTT
TACTACTGTGTCAACAATTTAGGCCAAACATTTTTTCTCC
AGTTCTTAGCCACTTAAATAGAAAACATACTAAGTATATA
GAACACCTTTGACATAGCCAACTCCATCTTAGAAAAAGAC
TCTATCTTATATTTCATAGAGCACTTTTCCAACAAGGATA
AGATGTGTTGTCTACCAAACAAATTAAAAAAAAAAAAAAA
AAAAAGACTGTATCCAACCAGATAAGGACTCATTTTTGAT
GGAGTTGTTTGTTTTTTTCTTGTAAATTTGTTTGAGTTCT
TTGTAGGTTCTGGATATTAGCCCTTTGTCAGATGAGTAGA
TTGCAAAAATTTTCTCCCATTCTGTAGGTTGCCTATTCAC
TCTGATGGTAGTTTCTTTTGCTGTGCAGAAGCTCTTTAGT
TTAAGTAGATCCCGTTTGTCAATTTTGGTTTCTGTTGCCA
TTGGTTTTGGTGTTTTAGACATGAAGTCCCTGCCCATGCC
TATGTCCTGAATGGTATTACCTAGGTTTTCTTCTAGGGTT
TTTATGGTTTTAGGTCAATATTTAAGTCTCTAATCCATCT
TGAATTAATTTTCATATAAGGAGTAAAGAAAGGATCCAGT
TTCAGCTTTCTACTTATGGCTAGCCAATTTTCCCAGCACT
GTTTATTAAATAGGAATCCTTTCCCCATTTCTTGTTTTCT
CAGGTTTGTCAAAGATCAGATGGCTGTAGATGTGTGGTAT
TATTTCTGAGGGTGCTGTTGTGTTCCATTGGTCTATATCT
CTGTTTTGGTACAAGTACCATGCTGTTTTGGTTACTGTAG
CCTTGTAGTATAGTTTGAAGTCAGGTAGCGTGATGCCTCC
AGCTTTGTTCTTTTGGCTTAGGATTGTCTTGGCAATGTGG
GGTCTTTTTGGTTCCATATGAACTTTAAAGCAGTTTTTCC
AATTCTGTGAAGAAAGTCATTGGTAGCTTAATGGGGGTGG
CATTGAATCTATAAATTACCTTGGGCAGTATGGCCATTTT
CACGATATTGATTCTTCCTATCCATGAGCATGGTATGTTC
TTCCATTTGTTTGTGTCCTCTTTTATTTCACTGAGCAGTG
GTTTGTAGTTCTCCTTGAAGAGGTCCTTTACATCCCTTGT
AAGTTGGATTCCTAGGTATTTTATTCTCTTTGAAGCTATT
GTGAATGGAGTTCATTCATGATTTGGCTCTCTGTTTGTCT
GTTACTGGTGTATAAGAATGCTTGTGATTCTGGAACATTG
ATTTTGTATCCTGAGAATTTGCTGAAGTTGCTTATCAGCT
TAAGGAGATTCTGGGCTGGGACAATGGGGTTTTCTAAATA
TACAATCATGTCATCTGCAAACAGGGACAATTTGACTTCT
TCTTTTACTAACTGAATACCCTTTATTTCTTTCTCTTTCC
TGATTGCCCTAGCCAGAACTTCCAACACTATGTTGAATAG
GATTGGTAAGAGAGGGCATCCCTGTCTGGTGCCAGTTTTC
AAAGGGAATGCTTCCAGTTTTTGCCCATTCCGTATGATAT
TGGCAGTGGATTTGTCATAAATAGCTCTTATTAATTTGAA
ATACGTTCCATCAATACTGAATCTGAGAGTTTTTAGCATG
AAGGGCTGTTGAATTTTGTCAAAGGTCTTTTCTGCATCTA
TTGAGATAATCATGTGGTTTTTGTCTTTGCTTCTGTTTAT
ATGCTGGATTACGTTTATTGATTTGCATATATTGAACCAG
CCTTGCATCCCAGGGATGAAGCCCACTTGATCATGGTGAA
TAAGCTTTTTGATGTGCTGCTGGACTTGGTTTGCCAGTAT
TTTATTGAGGATTTTTGCATCGATGTTCATCAGGGATATT
GGTCTAAAATTCTCTTTTTTGTTGTGTCTCTGCCAGGCTT
TGGTATCAGGATGATGTTGGCCTCATAAAATGAGTTAGGA
GGATTCCCTCTTTTCTATTGATTGGAATAGTTTCAGAAGG
AATGGTACCAGCTCCTCCTTGTACCTCTGGTAGAATTCAG
CTGTGAATCCATCTGGTCCTGGACTTTTTGGTTGGTAGGC
TATTAATTATTGCCTCAATTTCAGAGCCTGCTATTGGTCT
ATTCAGGGATTCAACTTCTTCCTGGTTTAGTCTTGGGAGA
GTGTAAGTGTCCAGGAAATTATCCATTTCTTCTAGGTTTT
CTAGTTTATTTGCATAGAGGTGTTTATAGTATTCTCTGAT
GGTAGTTTGTATTTCTGTGGGGTCGGTGGTGATATCCCTT
TATCATTTTTATTGCGTCTATTTGATTCTTCTCTCTTTTC
TATTGATTGGAATAGTTTCAGAAGGAATGGTACCAGCTCC
TCCTTGTACCTCTGGTAGAATTCAGCTGTGAATCCATCTG
GTCCTGGACTTTTTGGTTGGTAGGCTATTAATTATTGCCT
CAATTTCAGAGCCTGCTATTGGTCTATTCAGGGATTCAAC
TTCTTCCTGGTTTAGTCTTGGGAGAGTGTAAGTGTCCAGG
AAATTATCCATTTCTTCTAGGTTTTCTAGTTTATTTGCAT
AGAGGTGTTTATAGTATTCTCTGATGGTAGTTTGTATTTC
TGTGGGGTCGGTGGTGATATCCCTTTATCATTTTTATTGC
ATCTATTTGATTCTTCTCTCTTTTCTTCTTTATTAGTCTT
GCTAGCAGTCTATCAATTTTGTTGATCTTTTCAAAAACCA
GCTCCTGGATTCATTGATTTTTGGAGGGTTTTGTGTCTCT
ATCTCCTTCAGTTCTGCTCTGATCTTAGTTATTTCTTGCC
TTCTGCTAGCTTTTGAATGTGTTTGCTCTTGCTTCTCTAG
TTCTTTTAATTGTGATGTTAGGGTGTCAATTTTAGATCTT
TCCTGCTTTCTCTTGTGGGCATTTAGTGCTATAAATTTCC
CTCTACACACTGCTTTAAATGTGTCCCAGAGATTCTGGTA
TGTTGTATCTTTGTTCTCATTGGTTTCAAAGAACATCTTT
ATTTCTGCCTTCATTTCGTTATGTACCCAGTAGTCATTCA
GGAGCAGGTTGTTCAGTTTCCATGTAGTTGAGCAGTTTTG
ATTGAGTTTCTTAGTCCTGAGTTCTAGTTTGATTGCACTG
TGGTCTGAGAGACAGTTTGTTATAATTTCTGTTCTTTTAC
ATTTGCTGAGGAGTGCTTTACTTCCAACTATGTGGTCAAT
TTTGGAATAAGTGTGATGTGGTGCTGAGAAGAATGTATAT
TCTGTTGATTTGGGGTGGAGAGTTCTGTAGATGTCTATTA
GGTCTGCTTGGTGCAGAGTTGAGTTCAATTCCTGGATATC
CTTGTTAACTTTCTGTCTCGTTGATCTGTCTAATGTTGAC
AGTGGGGTGTTAAAGTCTCCATTATTATTGTATGGGAGTC
TAAGTCTCTTTGTAAGTCTCTAAGGACTTGCTTTATGAAT
CTGGGTGCTCCTGTATTGGGTGCATATATATTTAGGATAG
TTAGCTCTTCCTGTTGAATTGATCCCTTTACCATTATGTA
ATGGCCTTCTTTGTCTCTTTTGATCTTTGATGGTTTAAAG
TCTGTTTTATCAGAGACTAGGATTGCAACCCTGCTTTTTT
TGTTCTCCATTTGCTTGGTAGATCTTCCTCCATCCCTTTA
TTTTGAGCCTATGTGTCTCTGCATGTGAGATGGGTCTCCT
GAATACAGCAAACTGATGGGTCTTGACTCTTTATCCAATT
TGCCAGTCTGTGTCTTTTAATTGGACCATTTAGTCCATTT
ACATTTAAGGTTAATATTGTTATGTGTGAACTTGATCCTG
TCATTATGATATTAGCTGTGGGTTTGTCATAAATAGCTCT
TATTAATTTGAAATACGTTCCATCAATACTGAATCTGAGA
GTTTTTAGCATGAAGGGCTGTTGAATTTTGTCAAAGGCCT
TTTCTGCATCTATTGAGATAATCATGTGGTTTTTGTCTTT
GCTTCTGTTTATATGCTGGATTACGTTTATTGATTTGCAT
ATGTTGAACCAGCCTTGCATCCCAGGGATGAAGCCCACTT
GATCATGGTGGATAAGCTTTTTGATGTGCTGCTGGACTTG
GTTTGCCAGTATTTTATTGAGGATTTTTGCATCGATGTTC
ATCAGGGATATTGGTCTAAAATTCTCTTTTTTGTTGTGTG
TCTCTGCCAGGCTTTGGTATCAGGATGATGTTGGCCTCAT
AAAATGAGTTAGGAGGATTCCCTCTTTTCTATTGATTGGA
ATAGTTTCAGAAGGAATGGTACCAGCTCCTCCTTGTACCT
CTGGTAGAACTTGGCTGTGAATCCGTCTGGTCCTGGACCT
TTTTTGGTTGGTAGGCTATTAATTATTGCCTCAATTTCAG
AGCCTACTATTGGTCTATTCAGGGATTCAACTTCTTCCTG
GTTTAGTCTTGGGAGAGTGTAAGTGTCCAGGAAATTATCC
ATTTCTTCTAGGTTTTCTAGTTTATTTGCATAGAGGTGTT
TACAGTATTCTCTGATGGTAGTTTGTGTTTCTGTGGGGTC
GGTGGTGATATCCCCTTTATCATTTTTTATTGCGTCTATT
TGATTCTTCTCTCTTTTTTTCTTTCTTAGTCTTGCTAGCA
GTCTGTCAATTTTGTTGATCTTTTCAAAAACCCAGCTCCT
GGAATCATTAATTTTTTGGAGGGTTTTTGGTGTCTCTGTC
TCCTTCAGTTCTGCTCTGATCTTAGTTATTTCTTGCCTTC
TGCTAGCTTTTGAATGTGTTTGCTCTTGCTTCTCTAGTTC
TTTTAATTGTGATGTTAGGGTGTCAATTTTAGATCTTTCC
TGCTTTCTCTTGTGGGCATTTAGTGCTATAAATTTCCCTC
TACACACTGCTTTAAATGTGTCCCAGAGATTCGGGTGTGT
TATATCTTTGTTTCATTGGTTTCAAAGAACATCTTTATTT
CTGCCATCATTTCGTTATGTACACAGTAGTCATTCAGGAG
CAGGTTGTTCAGTTTCCATGCTGGATTACGTTTATTGATT
TGCATATATTGAACCAGCCTTGCATCCCAGGGATGAAGCC
CACTTGATCATGGTGGATAAGCTTTTGATGTGCTGCTGGA
TTGGTTTGCCAGTATTTTATTGAGGATTTTTGCATCGATG
TTCATCAGGGATATTGGTCTAAAATTCTCTTTTTTTGTGT
CTCTGCCAGGCTTTGGTATCAGGATGATGTTGGCCTCATA
AAATGAGTTAGGAGGATTCCCTCTTTTCTATTGATTGGAA
TAGTTTCAGAAGGAATGGTACCAGCTCCTCCTTGTACCTC
TGGTAGAATTGGCTGTGAATCCATCTGGTCCTGGACTTTT
TGGTTGGTAGGCTATTAATTATTGCCTCAATTTCAGAGCC
TGCTATTGGTCTATTCAGGGATTCAACTTCTTCCTGGTTT
AGTCTTGGGAGAGTGTAAGTGTCCAGGAAATTATCCATTT
CTTCTAGGTTTTCTAGTTTATTTGCATAGAGGTGTTTATA
GTATTCTCTGATGGTAGTTTGTATTTCTGTGGGGTCGGTG
GTGATATCCCTTTATCATTTTTATTGCATCTATTTGATTC
TTCTCTCTTTCTTCTTTATTAGTCTTGCTAGCAGTCTATC
AATTTTGTTGATCTTTTCAAAAACCAGCTCCTGGATTCAT
TGATTTTTGGAGGGTTTTTGTGTCTCTATCTCCTTCAGTT
CTGCTCTGATCTTAGTTATTTCTTGCCTTCTGCTAGTTTT
TGAATGTGTTTGCTCTTGCTTCTCTAGTTCTTTTAATTGT
GATGTTAGGGTGTCAATTTTAGATCTTTCCTGCTTTCTCT
TGTGGGCATTTAGTGCTATAAATTTCCCTCTACACACTGC
TTTAAATGTGTCCCAGAGATTCTGGTATGTTGTATCTTTG
TTCTCATTGGTTTCAAAGAACATCTTTATTTCTGCCTTCA
TTTCGTTATGTACCCAGTAGTCATTCAGGAGCAGGTTGTT
CAGTTTCCATGTAGTTGAGCAGTTTTGATTGAGTTTCTTA
GTCCTGAGTTCTAGTTTGATTGCACTGTGGTCTGAGAGAC
AGTTTGTTATAATTTCTGTTCTTTTACATTTGCTGAGGAG
TGCTTTACTTCCAACTATGTGGTCAATTTTGGAATAAGTG
TGATGTGGTGCTGAGAAGAATGTATATTCTGTTGATTTGG
GGTGGAGAGTTCTGTAGATGTCTATTAGGTCTGCTTGGTG
CAGAGTTGAGTTCAATTCCTGGATATCCTTGTTAACTTTC
TGTCTCGTTGATCTGTCTAATGTTGACAGTGGGGTGTTAA
AGTCTCCTATTATTATTGTATGGGAGTCTAAGTCTCTTTG
TAAGTCTCTAAGGACTTGCTTTATGAATCTGGGTGCTCCT
GTATTGGGTGCATATATATTTAGGACAGTTAGCTCTTCCT
GTTGAATTGATCCCTTTACCATTATGTAATGGCCTTCTTT
GTCTCTTTTGATCTTTGATGGTTTAAAGTCTGTTTTATCA
GAGACTAGGATTGCAACCCCTGCTTTTTTTGTTCTCCATT
TGCTTGGTAGATCTTCCTCCATCCCTTTATTTTGAGCCTA
TGTGTGTCTCTGCATGTGAGATGGGTCTCCTGAATACAGC
AAACTGATGGGTCTTGACTCTTTATCCAGTTTGCCAGTCT
GTGTCTTTTAATTGGACCTTTTAGTCCATTTACATTTAAG
GTTAATATTGTTATGTGTGAACTTGATCCTGCCATTATGA
TATTAGCTGGTTATTTTGCTCGCTAGTTGATGCAGTTTCT
TCCTAGCATCAATAGCCCTATATTTTGACATGTTTTTGCA
ATGGCTGGTACCGGTTGTTCCTTTCCATGTTCAGGGCTTC
CTTCAGGGTCTCTTGTAAGGCAGGCCTGGTGGTGACAAAA
TCTCTAAGCATTTGCTTGTCTGTAAAGGATTTCATTTCTC
CTTCACTTATGAAACTTAGTTTGGCTGGATATGAAATTCT
GGGTTGAAAATTCTTTTCTTTAAGAATGTTGAATATTGGC
CCCCACTCTCTTCTGGCTTGTAGAGTTTCTGCCGAGAGAT
CTGCTGTTAGTCTGATGGGCTTCCCTTTGTGGGTAACCCG
ACCTTTCTCTCTGGCTGCCCTTAAGATTTTTTCCTTCATT
TCAACTTTGGTGAATCTGACAATTATGTGTCTTGGAGTTG
CTCTTCTCGAGGAGTATCTTTGTGGCATTCTCTATATTTC
CTGGATTTGAATGTTGGCCTGCCTTACTAGGTTGGGGAAG
TTCTCCTGGATGATATCCTGCAGACTGTTTTCCAACTTGA
TTCCATTTTCCCCATCACTTTCAGGCACACCAATCAGACG
TAGATTTGGTCTTTTCACATAATCCCGTATTTCTTGGAGG
CTTTGTTCATTTCTTTTTACTCTTTTTTCTCTACATTTCT
CTTCTCTTTTCATTTCATTCATTTGATCTTCAATCACTGA
TAATCTTTCTTCCGGTTGATTGAGTCGGTTACTGAGGCTT
GTGCATTTGTCACGTAGTTCTCGTGTCATGGTTTTCATCT
CTGTCAGTTCTTTTAAGGTCTTCTCTGCACTGATTATTCT
AGTTATCCATTCATCCATTCTTTTTTCAAGGTTTTTAGTT
TCTTTGCACTGGGTACATAGTTCCTCCTTTAGCTCTGAGA
AGTTTGATCGCCTGAAGCCTTCTCTCAACTCGTCAAAGTC
ATTCTCCTTCCAGCTTTGTTCCATTGCTGGCGATGAGCTA
CGTTCCTTTGGAAGGGGAGATGCGCTCTGATTTTTTGAAT
TTCCAGCTTTTCTGCATTGCTTTTCCCCATCTTTGTGGTT
TTATCTGCCTTTGGTCTTTGATGATGGTGACGTACTGATG
GGGTTTTGGTGTGGGTGTCCTTTCTGTGTGTTAGTTTTCC
TTCTAACAGTCAGGACCCTCAGCTGCAGGTCTGTTGGAGA
TTGCTTGAGGTCCACTGCAGACCCTGTTTCCCTGGGTATC
AGCAGCGGAGGTTGCAGAAGATAGAATATTGCTGAACAGC
GAATGTTGCTGTCTGATTCTTGCTCTGGAGGCTTCGTCTC
AGGGTGTACCCTGCTGTGTGAGGTGTGATGTGTTGGTCTG
CACCTAGTGGGGGATGTCTCCCAGTTAGGCTACCTAGGGG
TCAGGGACCCACTTGAGCAGGCAGTCTGTCCGTTCTCAGA
TCTCAACCTCCGTGCTGGGACATCCACTGCTCTCTTCAAA
GCTGTCAGACAGGGACATTTACATCTGCAGAGGTTTCTGC
TGCTTTTTGTTTAGCTATGCCCTGTCCCCAGAGGAGGAGT
CTGCAGAGGCAGGCCAGCCTCCTTGAGCTGCGATGGGCTC
CACCCAATTCGAGCTTCCCGGTGACTTTGTTTACCTACTT
AAGCCTCAGCAATGGCTGGCGCCCCTCCCCCAGCCTCGCT
GCCACCTTGCAGTTAGATCTCCGACTGCTGTGCTAGCAAT
GAAGGAGGCTCCAATGGGCGTGGGACCCTCCGGGCCAGGT
GTGCCATATAATCTGCTGGTGTGCCATTTGCTAAGACCCT
TGGTAAAGCGCAGTATTAGGGTGGGAGTTACCTGATTTTC
CAGGTGTTGTGTGTCTCAATTTCCCCTGGCTAGGTAAAGG
AATTCCCTTCACCCTTGCGCTTCCCAGGTGAGGCGATGCC
TCGCCCTGCTTCAGCTCTCATTGGTCGGGCTGCACCCACG
GACCAGCATCAACTGTCCGACACGCCCCAGTGAGATGAAC
CTGGTACCTCAGTTGAAAATGCAGAAATCACCCGTCTTCT
GTGTCACTCATGCTGGGAGCTGGAGGCTGGAGCTGCTCCT
ATTCAGCTATCTTGGGCGCCACCCCGCTCATTGCAATTTT
AATTTGCATACATCATTACCTTCTGTACTGATCAAAATGT
CTGTGTCTGTGCTGTCCAGTGCAGTGGCCACTAGCCATGT
GCGGCTATCCAGCATTTGAAATGAGACTGGTGTCCAGTGC
GGTGGCCACTAGCCATGTGCGGCTGCCCAGCATTTGAAAT
GAGACTGGTGTCCAGTGCGGTGGCCACTAGCCATGTGCGG
CTATCCAGCATTTGAAATGAGACTGGTGTCCAGTGCGGTG
GCCACTAGCCATGTGCGGCTATCCAGCATTTGAAATGAGA
CTGGTGTCCAGTGCGGTGGCCACTAGCCATGTGCGGCTAT
CCAGCATTTGAAATGAGACTGGTGTCCAGTGCGGTGGCCA
CTAGCCATGTGCGGCTATCCAGCATTTGAAATGAGACTGG
TGTCCAGTGCGGTGGCCACTAGCCATGTGCGGCTATCCAG
CATTTGAAATGAGACTGGTGTCCAGTGCGGTGGCCACTAG
CCATGTGCGGCTATCCAGCATTTGAAATGAGACTGGTGTC
CAGTGCGGTGGCCACTAGCCATGTGCGGCTATCCAGCATT
TGAAATGAGACTGGTGTCCAGTGCGGTGGCCACTAGCCAT
GTGCGGCTATCCAGCATTTGAAATGAGACTGGTGTCCAGT
GCGGTGGCCACTAGCCATGTGCGGCTATCCAGCATTTGAA
ATGAGACTGGTGTCCAGTGCGGTGGCCACTAGCCATGTGC
GGCTATCCAGCATTTGAAATGAGACTGGTGTCCAGTGCGG
TGGCCACTAGCCATGTGCGGCTATCCAGCATTTGAAATGA
GACTGGTGTCCAGTGCGGTGGCCACTAGCCATGTGCGGCT
ATCCAGCATTTGAAATGAGACTGGTGTCCAGTGCGGTGGC
CACTAGCCATGTGCGGCTATCCAGCATTTGAAATGAGACT
GGTGTCCAGTGCGGTGGCCACTAGCCATGTGCGGCTATCC
AGCATTTGAAATGAGACTGGTGTCCAGTGCGGTGGCCACT
AGCCATGTGCGGCTATCCAGCATTTGAAATGAGACTGGTG
TCCAGTGCGGTGGCCACTAGCCATGTGCGGCTATCCAGCA
TTTGAAATGAGACTGGTGTCCAGTGCGGTGGCCACTAGCC
ATGTGCGGCTATCCAGCATTTGAAATGAGACTGGTGTCCA
GTGCGGTGGCCACTAGCCATGTGCGGCTATCCAGCATTTG
AAATGAGACTGGTGTCCAGTGCGGTGGCCACTAGCCATGT
GCGGCTATCCAGCATTTGAAATGAGACTGGTGTCCAGTGC
GGTGGCCACTAGCCATGTGCGGCTATCCAGCATTTGAAAT
GAGACTGGTGTCCAGTGCGGTGGCCACTAGCCATGTGCGG
CTATCCAGCATTTGAAATGAGACTGGTGTCCAGTGCGGTG
GCCACTAGCCATGTGCGGCTATCCAGCATTTGAAATGAGA
CTGGTGTCCAGTGCGGTGGCCACTAGCCATGTGCGGCTAT
CCAGCATTTGAAATGAGACTGGTGTCCAGTGCGGTGGCCA
CTAGCCATGTGCGGCTATCCAGCATTTGAAATGAGACTGG
TGTCCAGTGCGGTGGCCACTAGCCATGTGCGGCTATCCAG
CATTTGAAATGAGACTGGTGTCCAGTGCGGTGGCCACTAG
CCATGTGCGGCTATCCAGCATTTGAAATGAGACTGGTGTC
CAGTGCGGTGGCCACTAGCCATGTGCGGCTATCCAGCATT
TGAAATGAGACTGGTGTCCAGTGCGGTGGCCACTAGCCAT
GTGCGGCTATCCAGCATTTGAAATGAGACTGGTGTCCAGT
GCGGTGGCCACTAGCCATGTGCGGCTATCCAGCATTTGAA
ATGAGACTGGTGTCCAGTGCGGTGGCCACTAGCCATGTGC
GGCTATCCAGCATTTGAAATGAGACTGGTGTCCAGTGCGG
TGGCCACTAGCCATGTGCGGCTATCCAGCATTTGAAATGA
GACTGGTGTCCAGTGCGGTGGCCACTAGCCATGTGCGGCT
ATCCAGCATTTGAAATGAGACTGGTGTCCAGTGCGGTGGC
CACTAGCCATGTGCGGCTATCCAGCATTTGAAATGAGACT
GGTGTCCAGTGCGGTGGCCACTAGCCATGTGCGGCTATCC
AGCATTTGAAATGAGACTGGTGTCCAGTGCGGTGGCCACT
AGCCATGTGCGGCTATCCAGCATTTGAAATGAGACTGGTG
TCCAGTGCGGTGGCCACTAGCCATGTGCGGCTATCCAGCA
TTTGAAATGAGACTGGTGTCCAGTGCGGTGGCCACTAGCC
ATGTGCGGCTATCCAGCATTTGAAATGAGACTGGTGTCCA
GTGCGGTGGCCACTAGCCATGTGCGGCTATCCAGCATTTG
AAATGAGACTGGTGTCCAGTGCGGTGGCCACTAGCCATGT
GCGGCTATCCAGCATTTGAAATGAGACTGGTGTCCAGTGC
GGTGGCCACTAGCCATGTGCGGCTATCCAGCATTTGAAAT
GAGACTGGTGTCCAGTGCGGTGGCCACTAGCCATGTGCGG
CTATCCAGCATTTGAAATGAGACTGGTGTCCAGTGCGGTG
GCCACTAGCCATGTGCGGCTATCCAGCATTTGAAATGAGA
CTGGTGTCCAGTGCGGTGGCCACTAGCCATGTGCGGCTAT
CCAGCATTTGAAATGAGACTGGTGTCCAGTGCGGTGGCCA
CTAGCCATGTGCGGCTATCCAGCATTTGAAATGAGACTGG
TGTCCAGTGCGGTGGCCACTAGCCATGTGCGGCTATCCAG
CATTTGAAATGAGACTGGTGTCCAGTGCGGTGGCCACTAG
CCATGTGCGGCTATCCAGCATTTGAAATGAACCTGGTACC
TCAGTTGAAAATGCAGAAATCACCCGTCTTCTGTGTCACT
CATGCTGGGAGCTGGAGGCTGGAGCTGCTCCTATTCAGCT
ATCTTGGCGCCACCCGCTCATTGCAATTTTAATTTGCATA
CATCATTACCTTCTGTACTGATCAAAATGTCTGTGTCTGT
GCTGTCCAGTGCAGTGGCCACTAGCCATGTGCGGCTATCC
AGCATTTGAAATGAGACTGGTGTCCAGTGCGGTGGCCACT
AGCCATGTGCGGCTGCCCAGCATTTGAAATGAGACTGGTG
TCCAGTGCGGTGGCCACTAGCCATGTGCGGCTATCCAGCA
TTTGAAATGAGACTGGCGTGACTAAGAAACTGAATTTTAA
ATTATATTTATATTTTATTTTAATTAATTTTAAATAGATA
CATTGGACAGAGTAGCTTCAGAGCAGAGTAGGGTATGAAA
GAGTTTGGAAAGTGTCAAAAGGGGATATGAGACGTATTGC
TGAGAAATTATGAATTGGAAGGTCTCTTTATTAACGATTG
GAATTTTTGTTATTTTGTTTTTTAATTTTTAAAATTACTT
TTTAAAGTGATAAGTTTTTATGAATTAGTTTTGAATCTAT
GCCTTTTTTTTTCTTGAGACGCAGTCTTGCTCTGTCGCCC
AGGCTGGTATACAGTGGCATAATCTCAGCTCACTGCAAGC
TCCGCCTCCTGGGTTCACACCATTCTCCTGCCTCAGCCTC
CTGAGTAGCTGGGACTACAGGTGCCGCCACCATGCCTGGC
TAATTTTTTGTATTTTTAGTGGAGACAGGGTTTCACCATG
TTAGCCAGGATAGTCTCGATCTCCTGACCTCATAATCCAC
CTGCCTTGGCCTCCTGAAGTGCTGGGATTACAGGTGTGAG
CCACTGTGCCAAGCCAAATCTATGTGTTTTTAAAATTACA
TTTGGATTGTGTTTCCTCAAACAAGACTCTCCAGAGAGAG
CAAGCCTGATTAGCCCTGGATCTCTAATGGTTGTAGTGGG
TGGAGAGGCATCTGGGCATATCTGGTCTCTGCTTCTCCTT
CTCTCCATGGCAGCACTAGCTCCCAGACCTCAGCACTGCC
TTCCCAACCCCTTCTCCTACCCAGGGTGGAGGGCCAGCTG
CTCTCACATCTGCAGGGCCCATGGTAACATGTCACAATAT
TTAAAAGAAATATAGTAAGCTAAAAATTAAAATAGTTTCC
ATCCTTTTACTTGTACAAATATGTCTTCAGAATGATCTAA
AAGATTTGGAATGTTCGTAAGAGTTTCATGCCAGAGAATT
GCAGCACTGAGAAATCTGGATCCTGGTCTCCAGCCCATCT
CTTTTCCCCATTCCACATTCCCCTTCACTGTGAAGGCCAT
CGTGACCATGTGTGTGGACATGCCCATGCTGAAGTTTAAA
CTCCCCACTCCCACCACCTGTGACAACTGCTTGGTTAAAC
CTCAGTCTGTTTGAGCAAGAAATCCCAGGATTCTTGGTAG
CCAGGCAAGGTGGGGAAAGGGCATACAGGACCCAGGTGGG
CATGTCCCCTTGGTGTCACATACTACTCATCCCTTAGGGG
TTAACAGAGGCAGAGGAGGCCCTGGTTTTGGGGAGCTGAA
CAAATCAAAACCACCTTTTGATAGCCTAAGAAGAATTCTT
CAGGTAAATACTGTGGCTTTTACTCCTTTTTTCCCCTTGC
TCTTAATTTTCCACAGATTTCCACCTCTTTATTCATAGTC
CCCTCCATTCTCTGCTCTGTGCCAGGACATCTTTCACTGG
AACAGCCAAGCCCACTCTTTGCCCATGACAGCAGGTGGCA
GCAAGAACACTGGAATGGAAGCAGGGAATCAGTTGACTTC
TGTTCGCTAGGACATTATTATGGAGCCCCAGGGGCAGAGT
GTGCGGGAGAAGCTAAGGCTCTTTCTTGTCAGTTTGGGCC
CCTTCTTTGAGTATCCTGTGCGTGCTGCCACCTGTGACCT
TTACTTGCAAGACCACATTATTCTGTGTAAGTGTTTGGAA
GTAGACCTTTTCCAGGCCTCCTCTTAAAAATGTCCCTTTT
TCTGTGAGGCCTTTCCTGACCACCCCGTAAATTACATCCC
TACCCTGCATATCCTGTCCTGTTTTGTCTTTCTCCGTAGT
ATTTATCATCATCTGACATATCATATTTTTTTCTTCTTCA
TTTGTTTTTTTTCTGCGTCCTCCATCTGAAAATGAGCTCC
ATAATGGCAGGGATTTTTATAGTAACTCTAGTGTTGTTGG
ATGCATTTGAAAGTGTCACATGAGGAAGGCAGGGGTGAGG
ATTAGGGAAGGGTGAATGGGGTGGATGGATCTAGTTCTAG
TGGCTGTTCTATAAGAATGAGTACATTTGCTTATCAATGG
CAAATAACTAGCCAGTTTTCTATCTTTTTTTAACAGTTTC
CTGGGAGATTGTGATGAGTGACCTAGAGGAGAAGGATGGT
GATGAATTCAGCTCCAGTGGCTTTAAGTGCCCAACATGCT
TTGCAGTGCGGGGAAGGAAATGCGATCCAGAACTCAAATG
GTGTGCAGCAGATAAAATAAAGTGTATTGAGTTCTCTGGC
ATCATCAACACAGGTACTTTTCTCGGATGTACTGGTATTC
TCTCCCAAGCTTATGGGGTCTGTGTTCCAAGGGTAAGGTA
GAGGAGAAATCAGCTTTTGTCCAGATCTCTTAGAAATGAG
GACACAGCAGTGGTCTGACTCTTAAATATGTCCAACTGGC
TTTCTCATATTCACTCATTTTTGAATTGATATGTGCATTC
ATTGACAGGCTCTCTGCTAGCTTTAAGGAAGTTGGTTCAG
CATATTGGAGGAACTGTCATCTTCTGCAAATTTTGGTTAA
GTTTAAAAAAAAAGAAAAAACACAGGGGCAATGTGTGCTT
TTTCCCTCTCTGTTGTTGTTGTTTAAATTTTCAAAATAAA
GGCTTTGGAGAGAAGCAATGACCAAGCTTAAACTTTCCTC
AAAGAGATTGCAAATTATATTTTACTATTCTTGCTTTAAG
AAAATGCTATAAAGACACATGCACACGTATGTTTATTGCG
GCACTATTCACAATAGCAAAGACTTGGAATCAACCCAAGT
GTCCATCAGTGACAGACTGGATTAAGAAAATGTGGCACAC
ATACACCATGGAATACTATGCAGCCATAAAAAAGGATGAG
TTTGCATCCTTTGTAGGGACATAGATGCAGCTGGAAACCA
TCATTCTTAGCAAACTATCACAAGAGCAGAAAACCAAACA
CCACATGTTCTCACTCATAGGTGGGAACTGAACAATGAGA
TCACTTGGACTCGGGAAGGGGAACATCACACACCGGGGCC
TATCATGGGGAGGGAGGAGGGGGGAGGGATTGCATTGGGA
GTTATATCTGATATAAATGACGAATTGATGGGTGCTGACG
AGTTGATGGGTGCAGCACACCAACATGGCACAAGTATACA
TATGTAACAAACCTGCACGCTATGCACATGTACCCTAGAA
CTTAAAGTATAATAATAAAAAAATACAATACAAAATTCTA
AATTAATTGAAGACATTTAAATGAGAATTGAATTAGGAGT
GATAGTGTGGAATAGCACGAAATGCAGTGGGCTGAGTTCC
ATGAGGGTTGGGTTGTTTCTGTAATTCCTCTTTACCTGCT
CATATCCTCCTGCTGACTCTGGGGAGCTCCCCCTTCCTGA
AGTTCATCTAAGTGAGGCAACTACAGAGGCTAACCATATT
GGTTGGTCTCTTGGATTCTTATGTTTCTACTTTCTGTAAT
TTGCATAACAAAAGAGGGATTTATTTGCTTTAAAATAGCA
ATCTCTTGATTGCTGTTGACACCCCAGAAGAAATAAGATG
AAATCATCAAGAGCATAGAATATGTGCCATGTGAAAGAAT
GTGTCTGAAGGTGCTTTGAAAGGCAGGGAGCACAACCACA
GTCATAGCTTTTTTATGTCTATTGCTAGTTCTTAAACGAT
AACTCTGACCAAGAATAAGAGATTAGATTTATGTTCCTAA
ATTTACAAAGAGTCTACGTAACTGAAACACAGACACGCCA
ACTACCCTGAGTATCAGTAGCACACAGGATACTCCTAACA
AAGTCATTAGGACTTCTTACTACTGTTGGCGTAAAGTGTC
TATAAAAGCGTATGCTATCCCAAGTGGTAATATAAGTTGG
AAAACAGTTCATATAAAGTTTAGAAAATATGCCAATATGT
GATGGACGTAGATTTTGCGAAGATTTAGGAATTTGGAAGT
CCTGTGTTTGGAGGACACATTTCCAGCTCATTGCCTCTGC
TACAGAGAGCCCTGTCAGGTGGATCACACCAGAGTGTGAC
TTGACTTATATCCTTCTCCAGCCCATTCTGTATGGGTAAA
ATGCTGAGTATAAGGAAGGAGGAGAGAGTGGACGTCTCAC
TTACGGTTTCTTGCAGGTATTCGTGATGTAGCCGTTGAAA
TGAAGAGATGCATACAAGCAGACCTATGCAAAGAGACGAT
AACTTCTTATATGGGTTTTCCAATTGCTAACAAGAGTAGA
AATTGCAAATCAGCCATCAGAAACAGGGCCAGAATCAGAC
CCCCATCTCCCATCTTCTTTGTTCTCTTCCTGGGGAGGGT
ACTTCATTGAGTTCTGGCAAGGGCCTAGCCACTTCCATTT
ATGAATTAAACCTGCATTTTTTTGTTTATGTATCCTTTCA
TGAGTGTTAATTTCTCCATAGTTACATTTAGTTGTTCGTT
TATTTACTCATTCAGTGAGTTTACTTGTTGTGTATCCAGC
CTTGCATAAAGTGGGTCAGGGTCAAAGCGAATCAGCTCTG
GGTCTCGCCTTTAAGGTCCCAAAGCATTTAGAGAATGAGG
ACATGTGCAGTTCAAATGCTTAGAAAGCAATTTAAGAAGT
ACATAAAAGAGCAGAAGCGCTCTGCTTGAGGAGCCTGAGG
GATTGGTTTGGACATAGGATAGAAGTAGAAGACTGTGGGT
TTAAGGAAAGATTAGGATTTTAGATGGACTTTGAGGAGAC
CTTTACTATGTGGCAGCAGAAATACGGAGACATGGACAGG
GGGAGGTGGGCGGAAGCTAAGATGCAGTAGCTGAAATTAA
TGGTAGGAGGAGTAGGGGAGAGGAAACTATTAGTAAATAT
ATGGGCCTGGCTGGAAGCGTCTTTCTGTGAGGGATGGAAA
GTGCTGCCCTGGGTGAACAGGGTGGACTCACTGAGCTGAG
GACAAGCCGGCTCTGTGATGGAAAACAGTTCCCTTCAGTC
CACCAGAGAGAGGATCAAAAGCCAAGGTCCCTGGTTCTCA
CTGCTGACTACTTTTTTTTTGTTTGTTTGTTTATTTGTTT
GTTTGTTTTGAGACGGAGGCTCACTCTGTCACCCAGGCTG
GAGTGCAGTGGCGCAATCTCGGCTCACTACAAGCTCTGCC
TCCCAGGTCAAGTGATTCTCCTGCCTCAGCCTCCCAAGTA
GCTGGAACTACAGGCACGTGCCACCACTCCCAGCTAATTT
TTTGTATTTTTATTAGAGATGGGGTTTCACCATGTTAGCC
AGGATGGTCTTGATCTCCTGACCTCGTGATCCACCTGCCT
CGACCTCCCAAAGTGCTGGGATTACAGGCGTGAGCCACCG
CGTCCGGTACATGGCTGGCTGCTTATTACAGAATCATCCA
GGAGCTTTAAATGAGAGTGCTCATCCCAGGCCCACTGCCA
GAAATTCAGATTCAGCTGATCTGGGGTGAGCCTGGCCTTG
CTCCCACATTTTTGTCCTTTGTGTTGTTTTAAATGCCCCC
CAACCAGGGTGATTTTAATTTTCAGCTACTATTTTTTTAA
ATAACTGAAGTATGAGTAAAAGGCCATAATTTATTTTACT
CAAAGTGAAAGACCTCCAATTAAAGCCAACCGACTATAGC
ATGTAAAACAGAAGATTGTTTAAATGATATCAAATGTCAA
TTGATATAAAGTTTGAAAAACTGCAAGTACTCTTCTTTAG
CTTTAGATTAGTTGTGCAATACAAGAACACTAACCAAATT
AATGGCTTTTTTTCTCAAAGGACTTCCTAATTTATGGAGA
AATGTCATCATGACCTCAAAAATCAAACTCATGGCATAAG
TACATTTTAATCTTTTATATCTCTCAAAGAAAAAATTTCA
GCTAAATGGGATTATATTTATTTCTCTCATGACAACTTGT
ACTCCAGATATATGAAGTCAAATATCAGGATTTATTGGAA
TTTTAAAACAAGAGGCAAATGCTTTTATTTGTAGCTTTGT
TCTCCTGAAAATTTTTACTCTCAGTTTTCTCAGACAGACT
CTATGAAAAGTGTCATGGATAGAGTTTTTTTTAAACCCTT
GAGTTTACATGTGTCAGTGCCATAAATCGCCACCAGTTTT
TGGAATAATTAGAAGACAATGAATCTAATGAACGTGTGTT
CTTTGCCAATGCTCATTGGATGAATCATGGAAAATTTTTA
CAAAGATTTACTATACTATAAATTCCAATTCACAATTTTC
TTCAAACAGAAGGAATACTTGCCAAACATTTAATAATCAA
AGACCACAGTGGGCAATGTAATTTATGTTTTCTCATCGAT
GTTACATTTCACACATGAGCTGAAATTTAGCCTCCAATCA
AAGGAAAAGCTTATTTGTAAACTTGGTAAAAAGATATGTC
AATTATATTGAAATGGAAACTTTTTACAAGACAAACAATA
ATGATTTCACACACTTTTAACTTTTTTTTTTTTTTTTTTT
GAGACAGTCTCTCTCTATCATCCAGGCTGGAGTTCAGTGG
CACCATCTCGGCTCACTGCAACCTCTGCCTCATGGGTTCA
AGCAATTCTCCTGCCTCAGCCTCCCAAGTAGCTGGGATTA
TAGGTGCCTGCCACCACATCTGGCTAATTTTTGAATTTTT
TTAGTAGAGACAGTGTTTCACCATGTTGGCCATGCTGGTC
TTGAACTCCTGACCTCAAGTGATCCACCCACCTCAGTCTC
CCTGAGGGCTGGGATTACAGGCGTGAGCCACCGCACACTC
TTTTAACTTTTTAACATTCTAATAGGCAGAAGATTTTGAT
TGTCATCAACATTGTTATGTAAAGTGGCTGTAAAAACTTA
TAAAAACATTAAAACATTCTGTTGGTATTTATAAATTTAG
AGTTGATTTTCAATTTTTGTGATAACTGCTTTATTATGTT
TGTAATACTGAGTGGACACAGAGTTAATGAAGTTACTTAA
TTTGGATGAATTTAGTTTTGAAACTGATATGAAGTGGTAG
AGTTCACTTCACATGAAATCAGGAGAGCGATGTCACCAAG
ATGACAGAGTAGGACATACCAGCCTTCACTCCCCTTGCTG
CCCTCCACCCCCCAAAAAATAGGTATCCACAAATCAAAAT
GGCACTGACAGGTCTCAAAGACCCTCTGTTAGTCTGTTCT
TGCATTGCTATAAAGAACTACCTGAGACTGAGTAATTTAT
AAAGAAAAGAAGTTTAATCGGCTCATGGCCCTGCAGGCTG
TACAGGAAGCATGGCTGGGGGGCCTCAGGAAACTTTCAAC
CATGGTAGAAGGTGAAGGGGAAGCAGGCATGTCTTTCATG
ACTGGAGCAGGAGGAGGAGAGGAAACGGAAAGGTGATACA
CATTTTTAAACAAACAGATCTCATGAGAACTCAGCCACTA
TCATGAGAACAACAACAAGGGAGAAATCCACCCCTACAAT
CCAGTCACCTCACACCAGGCCCCTCCTCACACTGAAAAAT
ACAATCATCCTTTCTCAACAGTCCCCCAAGTCTTAACTCA
TTTCAGGATTAACTCAAAAGTCCACAATCCGAAGTCTTAC
CTGAGACAAGAAAGTTCCTTCCACCTATGAGCCTGTAATA
TCAAAAAACAATTAGTTACTTCCAAGATACAATGGGGGTA
CAGGCATTAGCTAAAAACTCTCACTCCAAAAGGGAGAAAT
TGGCCAAAACAGAGGGACTACAGTCTACACAAGGGCTCCC
TCACTGGTAATTAAGAAGAAATTCTATCTTTATTTATTAT
CCTTTTTTTCTCACACTCCACGTCAAGCCCATTAAAAAAT
CCTGTTGTGTCTACTTTCAGAGTATCTTTAGAATTCTATT
TTTTTTTTTTTTGCCTTGCCCACTGCCACCACCTCGATCC
AAGCCTCATCTCTCACTGTAGTATTGCCATAGCCCTTCTG
TTCTCCCAGCTTCCAGCCTTAGTCCCCTAGAGCCTACTCT
TATCTCAGCAACCAGGGTTATGTCATGTGATGTACTTACC
TCTGCTCAAAATACAACCAGGGTCATGTCATATGACATAC
TTGCCTCTGCTCAAAATCCTCCAGTGTCACCCACCTCACT
CAGAGCAAATGCCAAAGCCAGAACAATGTGGGCCTGCTGT
TCGTTTCCTAGTGTTCTGCTGCTTGCTCACCTTCTTGGTT
ATCCTCCTACTCATCTTCTTGTTCTTCTTCTTGCTCACCT
CCTTGCTGTTTTGCATGCTTTCTGTTCTTGCTTACCCTCC
TTTCTCACCTTATTTTCCTCCTGGCTCACCTCCTTGCTTA
CTCCCTTACTCTCCTTACTTATCTCCTTGCTTACCTCCTT
ACTCTCCTTGCACACCTCCTTGCTCACTCTTACTGCTTAC
CTCCTTGCGTGTTCTCCTGGATCACCTCCTTGCCTAACTC
ACTGTTCTTTTCCTTGCTCACCTTCCATTTTCACCTCCTT
GTTCTCCTCCTTACTCACCTCCTTGCTTATCTCCCTACTC
TTTTGCTCACTCTTCTTTCTCTCCTCCTTGCTCACCTTCA
TCCTCTTCTTCTTGCTGTCCTCCATGCTCTCCTCCTTGCT
TACTCTCTTTGCTCTTTTCCTTCCTCACCTCCCAGCTGTC
CTCCTTGCTCACTACATTCCAGCCCCAGTTGATCTTTTTG
TCATTCCTTGAGCAGCCACACTCCCGCTCAAAGCCTTTGT
ACTGACTTGTTCCTCTTCCCGAATCGCTCTCCCCTACATA
TCCATGAGGTTTCTTCCTTTTCTCTCTCCTACCCTTTCTT
CAAGCATTCACTAAAAAGTCACCCTTTCAGCGAGACCTTC
CATGATCACTCTACTGAAAATATTAACTCCATCTTCCCAC
AGGCTTTCATATTTCCTTCCCTACTTTATGTTTTCTTCTT
AGCATTATACAGCCTAACATTGTACTTACCTAATTTACTA
CACATTATACTTATCTAATTTACCACCCATCTGCCCAACT
GGAATGAAAGCTGTGCAAAGACAGGGGTGTTCATCTGCTT
GGCTCACTGTCTTATCCCCAGCACTAGAATAGGACCCGCC
ATAGAGCGTGAGCTCAAGAATATTGGTTGCTTTGATGGAT
GAATGCATGAAAAGGTGGGTGGATGAATAAACAATGGAAA
CAAAAACTTGACTTAATTAGTAGCTACATCATGAATGAAT
GACCACAAGATGGAGACATTCATTAATAAAATGTTATCCC
TCCGTTTTGTTGTTTGTTTATCTGCCTCTTCCCGTCTGTA
TTTGTGTGTCTTGTTTACCTCAGTTTCCCTCTGTCCATAT
CTGTATGGGGCATGTGTGTGTCTTTTCTTCCCTTTTTTAT
TTTGCGTCATTTCTTGTATACTTGGTTATATCTTTCTTTC
TCTGTCCATGTAGTCTGCATTTGGCAATACAAAATAAAAT
TTAGCACTGAAATTTATTTTGCCCAGGTTAAGGATGTGTC
CAGGAGACAGGTCTGTACTTTTCTCCAAAGATGATTGTGA
CGGCTTCAATATTTAAAGGGGAAAAGACAGATACTGGGGA
AAGTGGCAAAAATTTTTTTAAAGTGTGGGTCAGTAGGAGG
CAAGCAGTGGCATGCTTCTGAGTCCTTGATAAACTCTTCA
CATGTGACAAGTAGGTAGAGGAATAGTCACTTATGCATTC
ATCTGGCTCAATTAATCTGCATTTTTATATAATATAAAAT
AAACATAAGGCAGAATGTTGGGGGGATCAGACCCAACACC
AGGTCATGGGGGTGGCAAACTCTGGTCAAGTCAAAGGATT
GAGAAAAAGACAGTTTGAGAAGTAAAGTGGAGGCTGTGAA
GGCCCCGAGCTCCGGGAGCCCACACTGTTTATTAGGTAAT
CCAACAAAGATTGTGGAGGCTGTGAAGGCCCCAAGCTCCA
GGAGCCCACGCTGTTTCTTGGTAATCCAACAAAGAAACAG
GTGGTGAGGATGTGCAGGTCGAAGGGGCGCGTTGCATCAA
GCACATGATTCATGGCTGTGATGGTTTAGCATGTGCTCTA
CTACTTGAGATAATGGAGAGCAGGTTCTTTTAACTCAAGA
TACAATCGATCCTGGGAGAGTAAGGAGCAAGGAGCCAGCA
AGTCTAGACACATTCCAGAGCCACGAGCCCTGCATTCTAT
CCAAGCCATGAGGGATTTTATGCCCTGGGCTTAGATTATG
GTGCATCAGGGTAGCCTTCCACCCTTTAGCACAGAACTTG
GTGTTCCAAAGAGCTCAAGGGGTTTTAGATCCTGGATCCC
GGACATGTTCCAAGACTCTTTTATGTTATGCCAGATATGC
AAGCCCTGCCTCAGCATCTCCCAACACTCAGCTTTTCCCA
ACACAGAGGCAGAAATCTGATAGGCATTTGTCTCAGGTGA
GCAGAGGAATGACTTTGAACTCTGCCCTTTGTCCCATACC
TGTGAAGATATGCTATCAATTTACATGGTCAGGGTGAAAT
TATGCAGAACTATTTTAGGGTAAAGGAATTTCCTAATGTA
CAAATTGTGAAGGAGGTATTTTTTTTATTTATTTTTATTT
ATTTTTTATCTTTGAGGCTGTCTGATTTAGGAACAAAATG
GAAAACAGATCTGCCTGATGTGGCTCCCAGCTTGACTTTT
CACTTTTGCTTAGTGAGCCTGGAGTCCTGAGATTTATTTT
CCTTTCACAGTTCCCATGTCAAAGCTGGACATGGATGTTG
GACATGGATTTGCTGGAGTGGAGGCAAGAGGCACAGATAC
CAAAGGACCTTTGGGGCTGAGTGTTGGGTGGGTCATCTAC
ACAGATTTGAAAGGGGACAGGCATGAGGTTGGGAGAGCAC
CATGCTTTTGTCTTAGAGACCTGACCTCTGAGAAGGATCA
TCACTGACCCGAACTGGGGTCTGCCCACCCAGCTGGTAAG
ACCAGATATACACATTGAGGTTTGCAGCAGTGAAAAGGAA
GGCAGTTATTTGCAGAGCACCAAGCAAGGAGGACCAGGAA
GCTAATGCTTAAATCCTGACCTCCCAGGTGGCTTGCAGAT
AATGGTTTTTAAAAGCAGGGTAGACCAGCGCAGTGGCTCA
AGCCTGTAATCCCAGCACTTTGGGAGGCCGAGGTAGGCGG
ATCACCTGAGGCCAGGAGTTTGAGACCAACCTGACCACCA
TGGAGAAACCCTGTCCCTACTAAAAATACAAAATCAGCTG
GGTGCGGTGGTGGCACCTGTAATCCCAGCTACTCAGGAGG
CTGAGGCAGGAAATCTCTTGAACCTGGGAGGCGGAGGTTG
TGGTGAGCCAAGATCTCACCATTGCACTCTACCTTGGGCA
ACAAGAACGAAACACCATCAAAAAAAAAAAAAAAAGGCAG
GGGTAAATTTCAGGAAAGCTACACACAAAGTTGTAAATCA
ATCCTGGAGGTTACACATTGGTTCTGACCTAAACAGGTGG
GATATCTTGAAGTGGGGCTTACAGGTCAGGGTAGATTCAA
AGATTTTCTGATTTGCAATTGGTTAGAGAGCTTTGTTTAA
AAATCAAACAAAAAAGAATATTAGCCAAAAAGACTGTTAG
CTCTGGCTCATGGGTATGACCTTCTCCAGGCCCCTCAGAA
AGAAATTTCTAATGGCAATCAGAGTTCAGTCCTCAGTTCT
TCCTTATCTGAGGTCCGTGTGTCCTCAGTTCCATTTTATG
GGGATCCAGGTTTCTGAAAAATAGCTCAGGAACATATGTT
ATGATATTATCTTTAATTTCTATAGGGAGCCAAACATCTT
CTGGCTCTACTTTCTTTGGCTACTGTTTAAAACTACTATT
ACCTTCTTGCTTATCAAATTATTCATTTACTTTTCTAAGC
TAGCTAGGTGCCTGGAATTTTCCTTGAAGGTACTCAAGAA
TTTCTTTTATGTCCATGCCTGCGGGACTCACAGACCTCTA
AGAGGGGTCCCTGCTCTGTCTCAGGATCCAAGAGCCACAG
CAAAATGAAGAGCCAGAAACGAGCTGCGGTCATCAGCCTG
TGTGTGGAAAGTGAAGAACAGCCTCTACCTGAGATTACAA
CAGGCACAATCGTTCCTCCCTTCATCAGTTTAAGCCCGTC
AAGCACGCTGCATTATGTTCAGTTACCTAAAGCAATGGTC
TACATTATATTTCATACTCTTTTCTGCAGGAGGCAACAGA
AGATTGGTTCTACATTTTTGTCAAATTTCTTGTAGGGTCA
AGTGCAGTGTGGCTCACACCTGTTACCCCAATGTGTTGGG
AGGCTGAGCAGGAGGATTACTTGAGGTCAGGAGTTTGAGA
CCAGCCTGGGCAACATAGAGACAACCTGTCTCTACAAAAA
AAAAAAAAAATTTAAAATTAGTCAGGCATCATGGCATGTG
CCTGAAATCCTAGCTACTTGGGAGCCTGAGACAGGAAGAT
CATTTGAGCCCAGGAATTCGAGTTTACAGTGAGCTATGAT
TGTACCACTGCACTCCAGTCTAAGCAACAGAGTGAGACCC
TGTCTTTAAAAAAAAAAATCTGCCTGTAATCCCAGCACTT
TGGGAGGCCAAGACGGGCGGATCACGAGGTCAGGAGATCG
AGACCATCCTGGCTAACACGGTGAAACCCCGTCTCTACTA
AAAATACAAAAAACTAGCCGGGCAAGGTGGCGGCGCCTGT
AGTCCCAGCTACTCGGGAGGCTGAGGCAGGAGAATGGCGT
AAACCAGGGAGGCGGAGCTTGCAGTGAGCTGAGATCCGGC
CACTGCACTCCAGTCCGGGCGACAGAGCAAGACTCCGCCT
CGAAAAAAAAAAAAATCTGGTAGGACATCATCCATAATGT
TCAGAGTTCCATATAAAAAGATTCCTATAATAAATCTCTC
TCAAAGGTTTGTTCTATTGATGATCTAATGTGCTTTGTGT
GTGCTAATTCCCTCTCAAAGACAGCCACAGCCATAAATGA
GTTTTCTGGTATGGTGGCCCTCCCCTTCACCCATCGTATA
ACACATCTTTGTAATATTTTCCTTAGCATGACAGTTCCAA
TAGTCCTCATTTATAGATATCTTTTGTTGACAAAAAAAAA
ATCTTTGAAGAGATTTTATTCCGAGTCAAATGTGAGGACC
ATGACTCATGATGCAATTTCAGGAGGTCCTGAGAACACGT
GCCCAAGGTGTGTGGGTTACAGCTTCACTTTACATATTTT
AAGGAGACCTAAGACATCAATCAATATGTGACATATACAT
TGATTCGGTCCTAAATGGTGGAACAACTCAGGGCTCACTC
TGTTGCTGCACAGGTGGATTCAAAGATTTTCTGATTGGCA
GTTGGTTGAAAGAGTTAGGTTACTAATCTAAAGACCTGGA
ATCAATAGAAAGGCATGTCTAGGTTAACATAAGGGATTGT
GGAGACCAAGGTTCTCATTATGTACAGAAAGCCTCAAAGG
TGGCTGCCCTTGGAGGCAAGAGGTGGCAAATATTTCCTAT
TCAGGCCATTAGAACCTGCCAGATGCCCAGGCTCAGCAGA
AGACCTGGAAAGGGAAAGGGATTCTCTAAAGAATGTAAAT
TTGCCCCACAAGAGACAGCTTTGCAGGGACATTTCAAAAT
ACATCAAAGAAATTTACTTTGGGGTAAAATGCTTCGATTT
CCTTCAGGGCCTGCTATCTGTCATGTGATGATATGCTGGA
GACAGGTGGAAATCTGGTATCTTATCGCTACAGAGTCTGT
TTTTTCAGTATTAAGATCTCTGTTTTAATGTTTTGTTGTT
GCTGTTTGTTTTGAGACAGAGTCTTGCTTTGTCACCAGGC
TGGATGGAGTGTAGTGGCCCAATCTCAGTTCACTGAAACC
CCTGCCTCCCAGGTTCAAGCGGGAACCTGCCTCAGCCTCC
TGAGCTGGGTTTACAGGCGTGTGCCTCCACACCCGGCTAA
TTTTTGTATTTTTAGTAGAGATGGGATTTCTCCATGTTGG
CCAGGCTGGTCTCGATTTCCTAACCTCATGATCCAACTGC
CTCAGCCTCCCAAAGTGCTGGGATTACAGGCGTGAACCAC
TGCGACCAGCTATCTCTGTTTTAATGTTAATGCTGCTTAG
CTGGGCCTGAATTCCAAAGACAGGAGAGTATAATGAGGCA
CGTCTCACATTAACTTCTCATCCTGGCCTGAACTAGTTTT
TCAGATTTCTTTGGAATCCCTTTGGCCAAGATGAGGGGTG
TATTTAGTTGGTTGAGGGGGTTAGAATTTTATTTTTGGTT
TACACTTTCATTGTAAGAATTGTAAAAAAAAAAAAAAAAA
ATTTAAAAACTATTTATTTGTTTGCAAACAGATGGGTTTT
GTGGTGGCTAAATACTGTCTTCAAAATAAGTCCGTATCCT
TATCCCCAGAACCTAAATACTGTCTTCAAAATAAGTCCGT
ATCCTTATCCCCAGAACCTAAATACTGTCTTCAAAATAAG
TCTGTATCCTTATCCCCAGAACCTAAATACTCTCTTCAAA
ATAAGTCTGTATCCTTATCCCCAGAACCTAAATACTCTCT
TCAAAATAAGTCCGTATCCTTATCCCCAGAACCTAAATAC
TGTCTTCAAAATAAGTCCGTATCCTTATCCCCAGAACCTA
AATACTGTCTTCAAAATAAGTCCGTATCCTTATCCCCAGA
GCCTTTGGATGTCATTTTATTTATTTATATATTTATTTAT
CCTGCTTATTTAGTTTTGAGGCGGCGTCTCCCTCTGTCAC
CCAGGGTGGGGCAAGGCTGCGATCTCAGCTCTGGGTGCAA
CCTTTGCTTCCTGGGCTCAAGTAGCTTCCCACCTCAGCCT
CCCAGGTAGCTGGGACAACAGGTGCATGCCACCACACCTG
GCTAATTTTTGTGGGGTTTTTTGTTTTGTTTTGTTGTAGA
GACGGAGTTTCACCATGTTGCCCGGGCTGGTCTGAAACTC
CTGGGCTAAAGTCATCTGCCCAACTCGACCTCCCAAAGTG
CAGAGATAACAAGCTTGAGCCACTGCGCCAGGTCTGAGCA
TCACCCTGAGCGCCACTTTATATCGTCAAAGAGACTTTGC
AGATGGATGAAGGACCTTGAGATGGGAAAATTATCCCAGA
TGATCTGGGTGGGCCTGGTGTAATCACAGGAGTTCTCATG
AGAGAGAGGAAGGAGGAGTTAGGGTCTTAGGAGTGGAGTG
ATGAAGACAGAGGAGGGAGGTACGAGCCGAGCAGTACAAG
TGGCCGCTGGAAGCTGAAAAAGACAATGAAATGGATTTTC
AGAGTCTCCGGAGAAAACAGCCCTGCTCACGTCAGCGTGG
TGCGATTCTTTTCAGACTCCAGCCTCCAGAACAAGGAATG
AAATTGTTTTCTTTTTTTTTTTTTTGAGACGGAGTCTCGC
TCTGCCGCCTGGGCTGGAGTGCAGTGGCCGGATCTCAGCT
CACTGCAAGCTCCGCCTCCCGGGTTCGCGCCATTCTCCTG
CCTCAGCCTCCCAGTAGCTGGGACTACAGGCGCCCGCCAC
CTCGCCCGGCTAGTTTTTGTATTTTTAGTAGAGACGGGGT
TTCACCATGTTAGCCAGGATGGTCTCGATCTCCTGACCTC
GTGATCCGCCCGTCTTGGCCTCCCAAAGTGCTGGGATTAC
AGGCGTGAGCCACTGTGCCCAGCCAATGAAATTGTTTTCT
AAGCCACTACTTTTGTGGTAATTTGTTATGGCAGCAATTG
AAAACTGATACATGTTATTTAAAAAATGAACAAAGAATTG
TTACCAAGTCTAAATTTCTACAAGTAATAAACTGGGCAGC
TTGATTATTTCACCTCCAGAGAGATTGGATTCAACTCTCA
ACTCCACCATTTACTAGTTGGACAAGTTAGTAACCTCTTT
GTGCCTCAGTTTCCTCATCTATAAAATGGGAATAAAATAG
TACAGTACTTCCATGATGGGGCTTTTGTGAGGATCAACTG
AGTTAATACATGTAAAGCAGTTAGACCAGAGGCAGGTATG
TAGTAATCCCTCAACAAATGTTAGGAAATGTTTGTCATTA
CTGAAATTCAACTTTCTTCTCGTGAGAAACAGAAGAAATT
AATTCTTACTCATTGATAGGCAGAGTACTGCAAAGACCCA
TAGATCACCTCCCAGATCGACTCTGGACATGCAAAGCTGA
ACACGATGTGCAAATACTTGAAAGCTCCGTGTCTAAAACA
CATTCCTTGCTTTCTAATATTTCCATTGAAGATTGAAGAA
TAGCTTCACTCCCCCAAATGAGGTAAGACGGTTGGAATTT
AGATGTTACCCTGAATCTGCAATTTCTGTTCTGGAAAAAT
CAGCAGAAGGAGTCAAAGCACTTCCCAGCAGGGGTGGTCA
TGCAGCCTTGATAACAGAGGCTAAAATAAGTGTTCCCCTT
TGATCTGGCTCAGAGCCCAAGGGAACTGGGTTTGTTCTGA
ACTGCTGACCAGTTTAAGCAAGCAGAAATCTTCACGCTCA
GGCCCAGGGAAGGAATAACTCACGAGTTTCAGGGTGTTAC
TTGAGACTGTGCCTCTTAGATGGCAACTGTCAAGAAAAGC
CTTTGGGCTGGTCTCTGCCTTGTAGTCTGTGCTCCTCTCA
TTGCAATTAAGATGGATTAGTCAGGACAGGCTAACAGGTG
TACCCTAACCCCTCATATTTCAGAGAGTTAACATAGAAGT
GTTTCTTTATTGCCCACATAATGGTCCACATTGGGCATTC
ATGGTTGGGACACTACTTTAGGTGGATCTCCAAGTAGCAA
CTTAAGGACCAGTCTTCTCTATACTGAGTCTTAGCCCTCC
TCAGACACCAAGCGCATCCCACACAGTCAACAGATGCAGA
AAGGGCATAAAGGGTCATGTCTGAAAGGGTTCCATGGGCC
AGGATACTGGAGAAGGGTGATCACTTTGGCCCACATAAAG
CTCAACAATTGCTGCGAGATGTGGTCTAGTCGTGTGCCAG
GAATTTGGAGAATCAAGGGGTCTATCTGAGCCTACCACAG
GGTTACCTAGTCGTGGGATCAGCACCACGAGAACGTCATG
CAAGTTTGAATCCTGTAAAAGCTTTTCCTCGCCTGGACCC
CCTGCCTTTTCACAGGCATTTATGAAGTGTTGCTGTGGCT
GCCATGGTTCCAAACCCTGCCACGTGAGGACACAGCCCTC
TTGGCTCTCCATGCATGCACCTCCATCTTTTAAACTTAGC
ATTTAAAACTACCTCACAGACCACCTCTGCCTGCATCCTT
TATCCTGATATCCATCCATCCTTGAAAGCAGAGGTATCCA
GAGTATATGGCAAGAATTTCACACACAGGATCCTGAGGTT
GGGGAGAGTCCATTACAGCTGTGACTTTACAATCTGTGGG
AAAGGACCCTCTTGGGATGTGAATTGTTCACTCAAAATAA
TTTTCCGTGGCAATGGGCAGTTAAGGATCAAGAGTGGGAA
TTGAGAATATCAGGAAACAGGTGCATTCCAGGATGTGTGA
CTGAGGATATAGTTTGATTCACACCAAGATGGCAGCACAG
GGATTCTTATAGATGCCATTTAGAGTTCCTCTGAAATGTG
CTATTTGGGTTGAAGAAAGAAGCCATTAGAAGAGTGAACA
GGATTTTTTTAACCTCAAGAACAGACAAGTAATCACACAC
ATACTTCTGGACGCATCAACCTTTTAATTCTCTGATGTTG
TGGGTAGGCAGTGTTGGGGGAGGGAGACAGTCAAGGTCTC
CAACTTCTTCAGGTTTATAGAAGTGCTTGGAAATGTTTGT
AGATGGCCTTGGAAGTGCGTCAGAGATCAAATCAAGACTT
TCAGCAGAAAGAGAGCAGTCAGAATTGATGAGACGATGGA
CGTCAGCTGAAGGCTTCCATTACTGCTGCTTACACAGTAG
GTACGGATTTTTACGTTATTTATCGTCTCCTCGTCCTTCA
AGTTGCAAGCAGTTTCAGTTGCACAACCCATACCAAATAA
TAATATGGTGTCACTAACTGCAAAGAGAAGGATCCAGAGG
TTGGTCGTGTCCCCCCTCCTCACCCGCATCCTCAGGTCAA
CCTATCTGCATCCTCTGTGGAAGAGAAGGGTGTGCAGAGT
GCCCCAGAATCCCTGCCTTCTGCGTTCTGCATGAGAGGCA
TCAATGGTGGCTCCAGCTCCATCCAGGGACCAAGCCTTAC
TGCCTTCTGGTCCCAACATCTCTCCAGTTGAGGAGAGACC
CCAAAGGGACCTTGCTGTCTCAAATGCATGACTGAGACTG
GGGCCTTTGGGTACTGACTAAGGAAGGGATTGTTGATGTA
GGAAAAAGCTAGAAAGAAGTCAGATCTCATGTATTTTGCT
AAAATACTTCAGTAGGTACCTGTCCTCCTCCTTACCTTTG
CTTCCTTTGGGGAAACCACAGTGAAATATTGCAGATCTCT
CTCAAGATTGTGGCTCTTCTCCCCAGGGAGTTTCTTGGGA
GATTAGTACTGTGAAATCTCATTGCATGTCTGTGCTATCC
ACATGGTAAGAAGGAGTAGAGACTGCCCACTATCAACAGC
TCCAACCCTTTTCTGTATCCTACCAGACATCATATTTTTC
TCAGTCATCTCAACATATCCAAAGGGCCCTTCACCTGCTA
GTACCAGACCCTCCTTCAAGATCTTCCTCCCTTCCCCTCC
AAAGAAAGCATAACTCATCTCTTTTCCCAGTAAATTCTCT
CTCCTGTCATTTAATCAGCTCGTAAAACACCACCAATTCC
AGAAAACCTCTTCCAAATGGATCAGAAGAGAACTGACAGT
ACCTCCATCCAGCTGTACAATCTAGAAAGAGAAAGATTAT
GGTCGAATGGTATATGTGCCCTTCACCACAAATATACTTC
TTCCCTACTCAGGAAAATTACAAATCTTTCTACAGATTTC
AGAATGACACCATGCAAAAAGTAAAGGCTTAATCATGGGG
TTTGGTAATGGTAATAACGGTAGTGATGATAATAACCGGA
ACTGAGGTGCCATCACACCCTTCGTTGCCAATGAGCCAAG
AGCTCATTTCAGGACATCATAGTGATACATGTCCCCCTCA
AGCCTCAGTCCGAGCTATGGGAAGCAATTATGTTCTCTCT
TCCCCTCTCTTCCTTTTTCTTTTTTCTCCTTCCAGATGTC
TCCCTCCAAACCTTAGAGGGATAACCAAGCATCTGGCCCT
GTAGCACACCTTGCTGTGTGTACCAGTCAGCCTCTCAAAT
AATCCCTAGTGGTTCCCATCTTCTGGTATTTGTGCACTGG
CATAGACCTCTCCCAGGCTGTCAGTCTTGATCTGTGTGTG
ACCAAGAGTGGAAGTGAGGGTGTGTCACTTCTGAGATTAG
ATTATTAAAAACTATAGTCTCTCTCTCTCTCTCTCTCTCA
TCGCTTGTTCTGGGAGAAGCCAGCTGATATGTCCAGATGA
CTCTCAGGCACCTATGAGGATCACAGGAGACGAACAGAGA
CCTGCCAACAACCATGTGAACCAGCTTGAAAGCAGACCCT
TCATCCAAACGACCACAACCCCTGCTGATACCTTAACGTC
CACCTCACGAAAGACCATGAGCCAGGACCATCCAGCTATG
CCACATCCAGATTCCTGACACACAAAAACTGTAAAATAAC
CCTTTGTTTTCAGCTGTAAATTTGGGAGTAACTAGTTATC
CAGCAATAATTGGCTAATACACTACACCCGTTAGGAAAGT
GAACACCAAAATGCTTGGGTAAATATCGATACCTGTGCCT
GTAAAGTTAAGACACTTTGTCTCTTCCCCTTTACAGGCGA
GGTCAGTTGGTTGGCAGGTAGCACCGTTCTTGTTGTAGCA
GGCAGGACAGGTAATGCCATTGGGATCCGAGGACTTCCGA
GCCACTGATTGAAGAGAGAAAAAAAATGTATCTTAAGAAA
TAGGCAGATAAAAGAGTTCATTATTTATCCCCAAGATCAT
GGTTATTCTAGGATTTCTACACACACACACACACAATTAC
AACTAGGATGGCATGGGGAGGAGGGAGGAGGATTGTAGGT
ATTAGATGTTTCCATGTAAAGTAATGAAAAACATTTATTA
GGAATTCAGTGTTATTTTCGCTTTTCATGAATCACCCCCT
CTCTGCCCTGACTGGAGAAAAATATTTAAATAATGGTAGA
GAAGATAATCTGTGGTCTAAAAAGATACGATTGAAGGAGT
GAGGAATTAAATAGATGAGGAAGGACAAGTCTTTCAGCTG
GAATTGAAGAGAAAATTATTTAAATCGAAAGACTCACATT
TAGAGAAAATCGCCAAACCAATCCCTGCCACCCACTGTCA
CTCAGTCTCCCCCACCGCCACTCACTCTCCCCCCACAGTC
ACTCACTCTCCCCCACTCTCACTCAGTCTCCCATGCAGAG
AGAGACTGGTGTCTATCCATGATGCTCCACAGGAAGAAGG
ACAAGCAATTGGCAAGCAATGTCAGTGGGTATCTCAGAAG
CAGAAAGATGGGTTGTGGACTGGTTCTTAGAAGGTAGAGG
CTAAAATCGATGGACTGGGAGCAGGAGGAGGAAGGGAGGG
AGAGCACAAAGCTGAGCTGGTCCTCACCTTGGAAGTCTGC
TTTGTTACACTTTTCAGTTTGGCAGCACTGATAGCCATGC
CCATATGTGTGGTTATCCCCCAGTGTCGCTGAGAAGGCCC
GTGGCTCACACTTGCTTGAAGAACAGCCTTTCTGCCAGAT
AGTGAGGCGGCAGCCCTGCACAGAACCAAACCCCAAGAAT
TTTCTCTCTGCGCCAGAGGCAGTGATGCCCAGTGGGCAGC
CAGTATTAAAGGATTGCAGGTCCCCACTCCATGTGTCTTT
AGTCTTTCCTCTTCTGCGAAAGACTGCTTTTGCATTGGTC
CATTCCATAGAATAAACCAACAGAGGGACAATATGTTAGA
ATTTGCTAAAAAGGGAGTGTCAGGCCTCAACGGTCCCCAC
GAGATTGTATAGGAGCCAGGATCGCCTATACCTTTCCCTG
GACACCCAGTGTTCACACAGTGCCCCTTCCTGCCACCACA
CTGTCCTAGCCCCATCCTGGCAGAACATTATTTTAGGAAG
AAAGGATAAAAGAGACGATGCATAAAGGAATGAGGAGATA
CATAAAGTTTCTGAACAAAGTAACCCCCTCACACTAAGCA
CCTCCTTTGTCTGCCCTGAGTGTTCAGCAGCTTGGGCAGG
GTGGCTGGGACCTACCTGTCACATTAAATTCATTCTTTTT
GCTGAAGCAGCCATGAGAGGAATCACAAGTTTTCTCCTCG
TTACACTGTTGATCACATTGTACACATTTGTAACTCTCTT
CTAAAAGGAAATAAATATTGTTCAAAAAATAATCCAAGAA
TGAAAACTGTCAAGTCAGAGTTGATGTTTTCAATAGCGAG
AGATCCCTGGGAATCAAAGTCCCATGAAACCTGGTCCCTG
TGGGGCTGGATGGGTCCTTGGAGGCCCACACGGTCCACAG
TTGCTCCCTAAGGGACTTTATTGCTATCCTCACCCTTCAG
ATCTTTGGGAGAAAGGGGCATTTGTTCATTCTTACCCACA
GTGCTGGCAACGAAAGCAGCGAGGACACAGATGGTGAGGA
GACTCTTTAGGCTGGAGGACAGGGACATAATGGCTCCTCT
GATATGCTGCAGAAGACCCAGGTGAGAATGAAGGAGTCAG
GGACATGGGCCCAGGCTCCTACTATAGCGTGTGCTACCCC
ATTAGCTAAGGACACACATTTCTCAGTTTTGAAGTCACCT
TCCCACAAAGAACCAGCCACCCTGACACGGGTATTAGCAC
CCACACTGGAAATGCTCACCTTCAAGTATTTCAGATCTTC
TTGTGAAGGGATCTTCACTGCCTCTGAGATGGAGAGGAAG
GCAACTGTCCTCACCTAGAGAGGAATGGAGACTTGGAAAA
GGAGCAAAATCCTGAAGATGGGCTCTCCCTACCCCTTTCT
TTCGCTCACTTTTATAGCACTCTAATTCAAGTGGCCTCGT
GATTGCGCACTACAGATCAGTATCATCTTGACACAAAGAC
AAGTGCAGTAAATTGCACTGGTCTAGGCACTGGACACTGT
GAGAACAACTGTTCCTGACCCTCTGATCGCCTTATAGAAA
ACTCTCTGGGGAAAAAGATTGTTGTGAGTTTAGCAACTAA
GTTTTGAAAAGAAAAAGAATTCAGAACAGCTTGTAATTCA
GAACCACCCGGTCATATGTTCTTCAACAACCATTTTAATG
TTGGGTCTCGCACAGGCATTTATCGAGCATCCAGCTCCAG
AAACAGAGACACAAAATGCAAGGCAGTTGTAGCGGAGATA
TCGCTGACTGAACTAGACATTGCTGTGGAAGACTGCAAAT
AATAAATCTCTCCTAGAATTAAGTGTCGGCGGGGGGGAAC
TGCCTCTCTTTCAAAGAAACAGCATGCTTCCTTTTTCGAA
TAATATGAAGTATGAACTCTTAGATAAAAGAGTTTTTGGC
CATCAGGAAGTTCAGAGTTGTATTTTATGCCAAACCATGA
TTTCTCTAATTGCTTCTTCCTGTTCTTCTTGTATGTTGCT
ATGTTCATCTTTTTGAAGACGACTTGTCACCATTCAAGGG
GCAGTGGAGATATCAGTAGGAAGCCCGTCTGTGAAAGAAC
ATGACCTGGGAGAAAGTGGGGGAAGGTGGTCCTCATGGCA
GGGGGTGACAGGGGTACTTCACAACACCTCTGGGCCTCTG
TTTTGTGAGTTGTAAAGAAGAGTCCAAAGTCTCCCTCCCT
GGGTTCTGTGGGGATTAAAGAGATGGTATGTCTCTGGCTT
GTAGCTGATATTGTCCAGCTGTTCCTCAATGCTCATTCCC
AGGTCTCCTCATGAGATCCATCCCTTCCTTTCTCCTACCA
GAATCAACTCTTATGGCATGCTTGTATTTCTCCAGATGAG
GAACTGGGAATCTCCCTCTACCCCATTTTCCTTCTCCCTC
TGTCTTCATTTTCTTGCTGATCTATTGTGAGGGCATAAGC
TCTATCCCAGTCTACTTGTTTGACATGGGAGACAAGGGAG
ATAAGATAAACACCTTTATAAGCAAACTTTGAGAATTTCT
TATTACAACATATGTCATTCTTCATTGGTATCTATGGACA
AGTTGATATATCTAGCCATAAAAGGCAATAAACCCTCCTG
CCAGGCACTGAAATCCTGATTGCACAGTCTGAAAGTTCAG
GATGTTGTGGTTATTTTCTACAGTGGGCAGGCAGGAGCCT
CCTGGGGTCTCCTGCGGCTGAGTGTCGAAGAAGAAGGTGT
CAGGCCTGCAGGAGAGGAGAAACAGGGCTGTCCAGGTGCC
TTGGAGGCCAAGGCGTGGAGGAGCAGGAGAGGGACAGGCC
CAGGACAGGTATAGAGGTCAGCAGGGCCTCACTGGAATCT
CTGCAAAGGCACAGCATGATGCCGAGAAGTGAGGCAACAA
ACGTAGCAGGTTCTTGTTTATTGAACAAAGTCGATAAAGA
ATTGCAGAGGAGACCGAAACATGAGCTCAGAGAAGGCCAG
AGGACCCATCGAGCCCTCAGACGTAGCTAGGGCAGAAGAT
GCCCTTCAAAACTGGTGGGAAACGCCAGCTTCCATTCCAG
ACAGAACTCTGCTCAGGCCCCACAAAATGACAGAGCCAGG
ACTTGCTAGACAGATTCTGGCATTCCTTCTAGACATTCTG
TCATCAATTCTCCTTTCAAAGAAGATGTGCAGACTTCCCC
AACCTAGGAAGGAATCCCAGACTCCCTGCCTTGTGGAATT
TCATAAGCCGTCTCCCCCACCACCAGCCTGACCCACCCCA
CCTGCCTTGAAACTCATCTTGCAGGGGTTGGAGGAAAAGC
CTGCAAAACTCCTGCAATAACATGATGTGACGACTCAGCA
GGAATCAGGGCCCCACCGCTTTCACCACGTGGCCTTCTTG
AAGGCAGGTTTTCAGGAAATGGCAAAGATTTATTTTATAC
TCTGAAATTCAGGTTTCATTTTCTATAACCTTAAACCAAC
CCAGACAGAGACAAATACATGTGATACCCAACCAAGGATA
ACCTGCAGCCTCATTCCAACTTTCTCCTGTTCAGCCTCCA
TCATCACCTCAAGCTAACAGATAAACATGTTGTCTCTTGC
TTTCTTTAAAAAGAGGGAAAAGATCGTTTTGCAGTGAGAA
TAGGCTTTGGAGTGAGTGCTGTCTCTGGCTCTGCCACAGA
GCACTGTGTGAACCGAGACACACTGTTCCGCTCGCCTGAG
CCTTGGTTTCAGGAATGTGCAGGGAAGACGGCCGTGCCTG
CTTCTCAGGATGGAAATGGAGACAGCATGTGTGTGACACG
CCTGTTGCAGGGCAGGCACATAGCAGTGGACCTCCCTTGT
CCCTATTAGCAACATGTGCAAAAATAGGCAAGAGTTTGTG
GTTGGCGGAACAAGGTCAGTGGGGCCAGTCAACCTGTTGC
AATGCTCTGCATGTGCCAACGTGGAAGTGAACATCTGCTA
GCAACAATGTAAGGCGTGTGCACATCTTGCGTTTTTCCTC
CACCACCTCCCCTGAGGAGACGTCTCACAGGGTGACTGGA
TGTCCAGAAGCCCCCAGAGGCTTGGACCCCCAGATCGGAG
ACTCCCCACAGAGTCCTTAGTATAGTATGGAAAGAAGGGC
AACATCTTCATTTTTACTACCTTCTATCTGAAACGTAGCC
TTTCCTTCCATGATAAATGGAACCCACAAACCACAGCAAA
TCTACCCACCAGTAGTCATCATCGAGGTTTTCTTTTGACG
TGGCGTCTGCAGATGTCTGAACGTATTCTTTGCCTTCATC
AGCTGCTCTAGGCTACCTCCTTATCAGTCCCACTGACAGG
TCCTGCTATCTGGTACTATCTCACATGTTAGGGGAAATTT
ATGACCGTATTTTAGTATAATGATAATCCCGCGTGATTGA
ATTTGTTTCAATCACAATGAGAAGGGGTTCTTGGATCCAC
AGCCTGCCACATTCCCATGGCAGACATGGTTTCTACCCCA
CTTCTGAAAACAGCAAAATCAGCATCTCCCTCCCAGAACA
GTGCTCTGTCCCCCTGCCCATGCAGAAAGCATGGCCCACG
GTATACATTTTATGATTCTTTCCTTGGCCCATTAAACCTC
TCCCCTTTTTCCTAATAATACTTACCCATGAACTCTGACC
AGCTGAGGTGGCTAGAAATAAGGTTAGTTTCTGGCAGAGG
AATTTCAGGCCAGGAAGCCACACTTACAGTGTAGTCTTGG
TTAAAATTTTGCAAGTTAAGTCCAACTACCTGCTGCAATG
CAGCAATGCTGGATGCCTACCTGGGCTGGCTGTCAGCGTG
GCCTGGAGCCTGAAGGGCAGACTGGGGTCCGTGAGGAGGG
ATAGGCAGAAGGAACTGTTGTGCCACTGCTGGTAGAAAGC
CAGGGTCTGCATCTCTTATGTCACATGGAGAATAGAATGT
AACAGTTATTAAATTTGGGACCTCCCACCTCTGTGCCAAC
TTCCTACTTCCCCAAGCAGGTCCTCATCAAACTGTGGGAG
CACAGACCTGGGCTTACCTGTTGTTACTGTGGCAAAGCTG
CCAGCGGCCCACCTGGGGACACCATTCCTGCAGAAACACA
GAAGAGAGTCCAAGACACTTATCGGGCACACGGGGATTCA
CTGTCTATCACCTCCCACACCTTCCGGCTTCAGAACCATC
CCACAGATCTCCTTGCGAGCATCCTGCTCTCTCAGGGCAG
CTGAGATCATTCTTGGAACCAGAAACAACATTCTACTCCG
TATTCCAGATGAAAGCACTCCCCGGGGGAGCACCATGGCC
ACCCTCCCGTCAGCCCAGCTCCTGGGCTCAGTTCTGAGAG
TGGCACACTCCCTGTTCTCCCAGTCAGACAAAGATTGTCT
TCTGGACCAAATTCTACTTCAGGCTCTCTCTCAGCTCTCT
TCTCAACTAGGCCCTGATTTTTGGGCTTCCATGTGGTTCT
ACCTTGTCCAATTTTAGCAAGAATCCTGCGATTCTGGGTG
GGTGAAGGGTACTGAGAGCAGGATGCAGGAGCTGGGAGTG
TAGAGACAGAAGAGCCAGGCCCAGATGGAGTGCCCTGGGG
GCCTGCAGAATGCCTGGCCCTGCCTCCACTGCCCTCCCCA
ACCTGCCATTCTAGCCTTTATTATGTTATAACCCCTGGCG
TAGCATAGGAGGCCTCATCTGAAGGTCTGAACAACTGCCA
GTTATCCTCATCAATTGAAACCCAAGTATCCAAGTATCAG
CAGGTCACAGGCAGGCCAAGGCAGGAAGCAGTTTCAGTCT
GGAGAGGTTTCATTTTTACTTACCAACTGCAAGTCTTCTG
TAAGAACTATTTGTCTAGACCTTTGACCATTCATATATTA
ACATCTTAACATTTTTTCCTTAACATTTGATGACAGTCAT
ACATATATATAAAACTTATGTATATGAACTTCCATATGTA
TATAAAACATGTATGTAAACATATATAACTTCTATATAAA
GATATCCATTTTTATCACATTTATTGTTATTTGGTTCAAG
GTCTATCATTTAACATTCAATTTGGGGGATCTTTGTTCTG
GTTAAAATGCCATTAATTTTGATATAAGCAAATCTTGTAG
CTTTTCCTACCTGTGAGCTCCATGGGATGAGATTTCCATC
TGCGTTGTTCACTCTTGCATCTTTAACAAATGTGATGCTG
ATACTTAGTAGGTGTTTGGTCATTTTTGTTGGTGAATGAT
CCTTGATCTAATAATGGCAATGTTCTATTATTTGAGGCTT
TCTATGTAACTCTTCAAACATGGAAAACAACATGGAGTAC
TATGTGGTGATAGATTTTCACTTTATGGGCCACATTTATT
GATTTTAGACTTTTAATGGAAATCCGCTGTCAAAAAAATT
AACTGGGCATGGTGGCGGATGCCTGTAATCCCAGCTACTC
AGGAGGCTGAGAATCGCTTGAACCTGGGAGGTGGAGGTTG
CAGTGAGCCAAGGTCATGTCACAGAACTCCAGCCTGGACA
AGAAGAGTGAAACTGTCAAAAGAAGAAAAGAAGGAAAGGG
AAAGGGAAAGGGAAAGCAAAAGGAAGGAACGGAAAGGAAG
GAAAAAGGAAAGGAAAGGAGAATCACCTGTCAAACCCCAA
AGACTAACGAGCCAATATGCCATAGTCAACATAAAGTTTT
TATTTCAGCTAAAACCACTGAGAAGATGAACAGGTCATGT
GGAATCAGCCACACTCCTCATCTCCTCAAATTCTGGAGCA
TCTTCTGTCCCTAGAAATGTGTGCAGGCAAGAGATTACAG
GCTCGTTTTTTATTCATTATCACCCTCCCAAATGTAAAGC
AATAGGCAGCTATTCTGCAGCTTCTCCTCAGTCAGCACAA
AAAAGCACTTTCAGAATTCCATTTTCTGACGTGGAGCTTC
ACCAACTGGGTGTCCCCAGTCTCTGAATTTTCACCTCCTC
TAGACATTCCTGATTATTGTGTAGAAATAGAACATATTTG
GCAGCTCATGTACCCAACTTTTACACATGTGGTTAGACTA
ACAGAAGCATGTAAACTAAGCATTATTGGTTGTTATGACT
GAATGTTGCCCCTAGCAGTGTATACATTGAAGACCTAACC
CCCAGTACCTCCGGATGTGACTGTACTTGTGTTACTGGAA
GGAGGAGCTTGAGTGAGTTGTCCAGGCCCTTGGCGTTTTG
AACAAAGAATTGGACAAAGCACACAAAGCAACAAAGGAAT
GAAACACAGGAACAAAGTAGCAAAAGCAGGGATTAAAGCG
AGAAAGCACTCCACAGGGTGGGATTGGGTCCCAGCAAGCC
ACTCAAGGACCCAGTTACCAAGTTTCCTGGGCTTCAAGTA
CTTCTTTTGAGGTTCCTGTGGGTCACCCTCATCTGGATGA
AGGATTTGATCTGTGGCTAATTGAAGGCTGAGGTGAACTG
GTAACCTGTGCAGATGAAGGGGTGGTGCCTGCTTGGCCCT
CAGGCAGTTCAAGGCACTCTCCCTTTTGCTGTAAGCCTTG
GTGGTGAGGGGAGGGGTGGTAGGGAGCGGAGCCTTTGATC
CTTTGTTATCGGTGTGGGAAGATGGGGTTCTTCCTTTCGG
TTTAGCTATAGGAAGTTCGAGTCAGTTGGCCTGGGGGTCC
CTGCCTCCAGACCCAGGTGTTTTCCTTTTGACCCAGCTTT
AGGAAATTATCATGAATTGGCCTCAGCGTCCTTGCCCCCA
GACCTTGGAGTTTTTCCTTGATTTGGCATGAATTGGCATT
CAGTTCCCTGCCTCCAGACCCTATTTATTCTCCTGCCCCA
GATCCTGTTCCCCTGCCTCATTTGGAGATAGGGTCTTTAC
AGGATAATTAAGTTACAGTGAGGTTATTAGTGTGGGCCCT
AATTCAATATGTCGACACAAAGATTATGCATGTTGTTATG
TTATCATAAACATTTGTGTACAAGTTTTGTGTTTACGTGT
TTTCAAATATCTGGAGTATATACCTACAAGTGGAACTTCT
GAATAAGATGGTAGCTCTATGTTTAACTTTTTGTAAAATT
GCCAGTGTTTCACAAAGTGGCCACATTATTTTATATTTCC
ATTAGTGTGCAGGGGGTTCTGTGTTTCTCCACATCCTCAC
CAGCATTTGTTATTGTCTTTTTTATTGTAGCCATCCCAGT
ATTGGGCCCCAGGACAAGATGTACTGTGGTGGTGGCTCCA
GTCCCATTCCTGAACGTGCCGTGCTGCAGCAACCTGGGTC
CTGGGCCACTGGGGGAACCCAGCATAAATTCTTTCTCTGG
AATAATAAGGTTATATGGACTCTAGGCAGCACCCTATACT
GCACTTAGGGACTGTGAGCAACCTCGGGCTGTGAGGTATA
AAGTATCAACTCATTGTGGGGTTTTTTAATTTCTTTTTTC
TTTTGTTTTTGAGACAGGGTCTTGCTCTATCACCCAAGCT
GGAGGGCAGTGGTGCAGTCACAGCTCACTGTAACCTCAAT
CTCTTGGGTTCAAGCGGTCCTCCTGCCTCAGCCTCCCAAA
CAGCTGGGCCTACAGGCACACACCACCACTCCTGGCTAAT
CTCATCGTGGTTTTGATTTGCATTTCCGTGGTGGCTAATG
ATGTTGAGCATATTTTTATGGGCTTGTTGGCCATTTGTGT
ATTTTCTTTGAAATGTAACAGTCTTTTGTTACCTTTCCTT
TTACTTTAATGGCTAAACACGATCTTTTCCCTTTTGAGTT
ATTTAAGAAAAGCAACACCTTAAAATAACATATCAACAAT
TAGGTGAAGCTATGGTCCAGATAACTCTCCTTTGCTGATA
CTGTTCTTTGCACTCAGAAGTGCCAATGTTCATGAAGACC
TGCAGTCCCCACATGATGAGAGGCAAAACAGGAGAATCAT
TAGTTTAGGTCACATTGAACACTGAGTTTTGTGGTGGGTG
GTTTTGTCTTATTTAGGAAGTTTAAAACAATACATATTTC
ATCCTACTGACAGAGTTAAGCTTGCTTCACCTGCCGAGTG
TCCTGAAGAAATTTCACAAGAGGTTATGAGAAAATGTAGT
TTCCAAACCAGCAATGGCAGCAATATCCACAGCCGGTTAT
AGATATTTTATAAGCTTTTCTGTCTGAAAACCAGTTTCTA
AAAATGAATTGGTTGCAGATGAAGGGTGGTGCCTGCTTGG
CCCTCAGGCAGTTCAAGGCACTCTCCTTTGCTGTAAGCCT
TGGTGGTGAGGGAGGTGGTAGGGAGCGGAGCCTTTGATCC
TTTGTTATCGGTGTGGGAAGATGGGGTTCTTCCTTTCGGT
TTAGCTATAGGAAGTTCGAGTCAGTTGGCCTGGGGGTCCC
TGCCTCCAGACCCAGGTGTTTTCCTTTTGACCCAGCTTTA
GGAAATTATCATGAATTGGCCTCAGCGTCCTTGCCCCAGA
CCTTGGAGTTTTTCCTTGATTTGGCATGAATTGGCATTCA
GTTCCCTGCCTCCAGACCCTATTTATTCTCCTGCCCCAGA
TCCTGTTCCCCTGCCTCATTTGGAGATAGGGTCTTTACAG
GATAATTAAGTTACAGTGAGGTTATTAGTGTGGGCCCTAA
TTCAATATGTCGACACAAAGATTATGCATGTTGTTATGTT
ATCATAAACATTTGTGTACAAGTTTTGTGTTTACGTGTTT
TCAAATATCTGGAGTATATACCTACAAGTGGAACTTCTGA
ATAAGATGGTAGCTCTATGTTTAACTTTTGTAAAATTGCC
AGTGTTTCACAAAGTGGCCACATTATTTTATATTTCCATT
AGTGTGCAGGGGTTCTGTGTTTCTCCACATCCTCACCAGC
ATTTGTTATTGTCTTTTATTGTAGCCATCCCAGTATTGGG
CCCCAGGACAAGATGTACTGTGGTGGTGGCTCCAGTCCCA
TTCCTGAACGTGCCGTGCTGCAGCAACCTGGGTCCTGGGC
CACTGGGGAACCCAGCATAAATTCTTTCTCTGGAATAATA
AGGTTATATGGACTCTAGGCAGCACCCTATACTGCACTTA
GGGACTGTGAGCAACCTCGGGCTGTGAGGTATAAAGTATC
AACTCATTGTGGGGTTTTAATTTCTTTTTCTTTTGTTTTG
AGACAGGGTCTTGCTCTATCACCCAAGCTGGAGGGCAGTG
GTGCAGTCACAGCTCACTGTAACCTCAATCTCTTGGGTTC
AAGCGGTCCTCCTGCCTCAGCCTCCCAAACAGCTGGGCCT
ACAGGCACACACCACCACTCCTGGCTAATCTCATCGTGGT
TTTGATTTGCATTTCCGTGGTGGCTAATGATGTTGAGCAT
ATTTTTATGGGCTTGTTGGCCATTTGTGTATTTTCTTTGG
AAATGTAACAGTCTTTTGTTACCTTTCCTTTTTACTTTTA
ATGGCTAAACACGATCTTTTCCCTTTTTGAGTTATTTAAG
AAAAGCAACACCTTAAAATAACATATCAACAATTAGGTGA
AGCTATGGTCCAGATAACTCTCCTTTGCTGATACTGTTCT
TTGCACTCAGAAGTGCCAATGTTCATGAAGACCTGCAGTC
CCCACATGATGAGAGGCAAAAACAGGAGAATCATTAGTTT
AGGTCACATTGAACACTGAGTTTTGTGGTGGGTGGTTTTT
GTCTTATTTAGGGAAGTTTAAAACAATACATATTTCATCC
TACTGACAGAGTTAAGCTTGCTTCACCTGCCGAGTGTCCT
GAAGAAATTTCACAAGAGGTTATGAGAAAATGTAGTTTCC
AAACCAGCAATGGCAGCAATATCCACAGCCGGTTATAGAT
ATTTTATAAGCTTTTCTGTCTGAAAACCAGTTTCTAAAAA
TGAATTGGTTGCAAAATCATGTGTATTTTAAAGAGAATGA
TAATTATATGGGGCAGTAGAAGAAAAGCTGGAAAAAGAAC
ACAAGCAAACTTGAATGTTGATGCAATTTCATGCTGCTCT
TCATGTATGTCTTTATATCTTATAAAGACATAAATAGGGA
GATAAAAATAGGGAGAAAATCAAAAAGTGTACATAATTGA
GTGAAAATTAAGCATAAGTACAATTATTTAACATGTAGAG
TTTGTTTTTGAGATTGCAAAAATGTTTCAGAGATGAATAG
TAGAGGTGGTTACATCACATGGTGAATGTACTTAATGACA
CTAAATTATACACTTGAAAATGGTTTCAATGGTAAATTTT
ATGTTGTGTATATTTTGCCACAATAAAAAGATTTTTTAAG
AGTCAGTACCTCAAAAGAAGAGATAGAGATCAAATGGCTA
ACTAGAGGTACCTAGCACTCACCTTTTCCACAAAGAAGAA
CCAAAGTAACAAATAGATAACCACACATTGACTAGAATGT
GTAAGGAAGAACACTGGAATTCAGCAGATAGTGTTCAAAT
TCAAAGAAAAGAAACTTTGAGGCACAGAAACTCAGGATGG
CAGCATAGAGAGGTAAGCAATGCAGCCTACCAAGATGTGC
TTGGAGCCAGGAGGGACTCCCTCCCCATTGTGGAGAAAAG
GTTAGCAGGAGGTCCCCAGAAGTCTACATTCCCACCAGAC
TCCTGCAGTCCTAGCTACAGGAGAGCCCTCAGCCCTCACA
GTCCCTTAGTCTAGTCTAGGGTACTGCCTAGAGTCCACAT
GACTCTACTACTACAGAGAGAGAATTTATGCTGGATTCCC
CCAATGCCCCAGGACCCAGGGCTGCAGCATGGCACCATTT
TGGGAGTGGAGCCATCACCAGAGTACATCCTGTCCAGGGG
CCCAATTGCTCCTTCGTCTCCACATCCATCCCTGGGGTCT
CATCCCCATCCCACCACAGGTACCCAGAGTGCTGCTGCAT
AAAGACACAACTTAGATCTATTATAGCAGTGCAGCTGTGA
CCCTGGCACCTGAGCCTCTGCAGCCCCTTATACCCCGTGG
AGCCAGAAGATTGGTGTGTGTGCTCCCCAGACCCTGAAAG
CCACCTGCCCGGGCTTTTGCTGCTTCTGCTGGAGAACACG
TCCACTCTGGTGGTAGTGTCATCCCACACCTGCACATACT
GCCAAAGGGCCAAAGGAATGGCCTGCCTAGAGCCTGCCAC
CACCAACACCGGCACCCATGAATGCCACCCTTGGGATAAA
GACTGACAGTAAAGGGATGGAAAATAATACTCCATGCAAA
TGAAAATCAAAAGCATCCAAGAATAGCTAATATTTATGTC
AGACAAAATAGACTTAAAGTCAAAACACATAAAAACAGAC
AAAGAAAATCATTAAATAATGATGAAGAAATAAATTTAGC
AAGAAGGTATAACAATTATATACACACCCAACACTGGAGC
AACAATGTAAAGCAAATACAATTAGAGCTAAAGGGAGAGA
GATCCCTGATGTAATAATAGTTGGAGACTTTGTGAAAGGA
AAATAAGTCTTGAGGCCTCAAAATCACTAAGCTAAAGAGA
AAAGTCAAGCTGGGAACTGCTTAGGGCAAACCTGCCTCTT
ATTCTATTTAGTCACCCCTCTGCTCACAGAGATAAATGCA
TATCTGATTGCATTTGGTCTTTGGAGAGGCTAGTCAGAAA
CTCAAAAGAATGTAACCATTTGTCTTTATCTACCTATGAC
CTGGGAGCTCCCTCCCTGCTTCAGGTTGTCCCATCTTTGC
TTTGAGTTGTCCTGTCTTTCCAGACTGAACCAATGTTCAT
CTTACATATGTTAATTGATGTCTCATGTCTCCCTAAAATG
TATAAAACCAAACTGTGCTTTGAGCACCTTGGGCACATAT
CCTCAGGACCTCCTGAGGCTGTGTCATGGGTGTGCATCCT
CAACCTTGGCAAATGAACTTTTTAAATTAACTGAGACCTG
TCTCAGATATTCAGGATTCACATTTTGGTGAAGGGATTCT
GAATGGAGATGCCCTTTGACCTTTGACAAATCTCCTATTG
GTGCTTAGTACCAGCATGAGCTAACTTTATGGCTCAAACT
AATAGGACAATTTGCTGAGGTCTGGGAGCACCCCCTCCAG
ATGATACAGGGGCTAGAAGGAAATTACTTAGGCAGTTAAT
GAGGGTAAGAGAGTCCTCAGCAAGGTTTCCCTTTTAATAA
AAAGCAGACCGCAAATCATTTCTTTTCTAACAAAGAGCAA
CCTGAAAAATCAAGCTGCAGACATAGAAAAGCAAGCTAGA
TGCTTGCATGGGTGAATGCTGGCAGTTGTACCAATAGGAA
AAGGCTACCTGGGGGCCAGGCATGTTCAACATGGAGGCTC
CATCTTCCCTTTTCTTTGTCAACCACATGTACAGTAAAGG
AACAGACAACATGGTGCCCGCCAGGTAGAGGACCCCTCTG
CACAATAAAAGATTAGGATGGGGCAACCAGCTGCTTTGTG
TACTATGTAAATGGCACACCTGCTCCTACCAATCTCTCAT
CCCCTGTGTAAATCACACTATGCCTTCTCAAGCTAATCCT
TAAAACCATGTGCATTTCATCATGAAACCAGAAGACCCAT
TTGGAACCCCTTCTCTCTCTGGAGAGAGTTTTTTTCTTTC
TCTAGCCTATTACACTTCCACACTTAACCTCACTCTAGTG
TGTTTGTGTCCTTGATTTCCTTGGTGTCAGGCAACAAACC
TCAGGTATTACCCCAGGCAAACAATACTACTTCACAGAGA
ATACCTGATCTCCCAAAATTTGGTTAAGATCTGAAGTTTT
GTTTTGCTGTACAACTCCACTTTTTGAAGTTTTACTTGCT
TCCAACAAAGAAGGCAAGATTTCTTGCTTCCATGATGATG
GAAGGCAGGTAATTCCTCTATGGAGTTTGAGCTCACTCCC
AACAGGAAGATGAGTTTGAGATTTTTCCTGACTCTAGGGT
GGTAGAAGGTGTCTTCAGTCTGAGACCCATCACTAAGTAA
GTTAACAACTAGCTGTTCTTAATTTCTCTTTACCATTAGA
GTGCCCAGTAATCATATTGTTGGGGATTCTTATTGTTTGT
TCCAGACTGTCTTCCATCAGATTTGACCATCTCTACCTGA
CTTGGTCAAATCTGAGTGAGAATTTCAAATTATGGGTAAC
AAAGCCTCTCTAATGTGGCTAAAATTCCTCTCCACTGCAA
AAGAAGGAGAAAAAAAAAAAAAACACATGCTTGGTTTCTG
AGCTTGCTTCCTGTCTTAAAAAACAAATATTTTTTCATTT
ACTTTTCTTTCACACTATACCTCCTTCCCCTTTGCCATAT
GCAGTACTACAAAATCTAGAGAAGACTTCTAGTGACTCAA
ACCCCTTTAAAGAATTCAGAACAAAGGCACCATTCACCCC
TTTGGACGTATTTTTTGGTAAGAAGCTTAAAGAGAAATAA
TTTTATATGAGAAAGAATTTTGTATGGTATATTTAGTCCT
AGAATAAAATTACTGGTTGTTTAAGAAAAAGGGATATTCA
GGACAAAAAAAAAAAAAAGAATCAGAATGTTCAAGCATGT
CGTGAATGGTCTGCATAAGTCAAAGTAAGAGGATTTATTT
TAAAAACTGTTACATGATCAAGTTGTCTATTAATTAAAGA
AAATTATAATAGTCTATCTAGAAATTGGGCTTGATATAAA
AAGAAAACACACACTAATTGTTAGAATAATAAATTTTCTT
AGGGACTGATTTACTCTCAATTATAAAAGATTTTAATTTT
TTAACCAAAAGTTCAAATTGTATTGCATCTTGCCATTTTT
GTTCATCATGAAACCAGAAGACCCATTTGAACCCCTTCTC
TCTCTGGAGAGTTTTTTCTTTCTCTAGCCTATTAAACTTC
CACACTTAACTTCACTCTGGTGTGTTCGTGTCCTTGATTT
CCTTGGTGTCAGGCAACAAACCTCAGGTATTACCCCAGAC
AAACAATACTGCTTCACAGAGAATACCTGATCTCCCAAAA
TTTCATTAAGATCTAAAGTTTATTTTGCTTTAAAATACTA
TTACTATTTCTCACTTTTAAAGGGAATACTATTACTATTT
CTCACCCTTTAAAAGTGAGAAATAGTAATGCTCTCCAGCT
CATTTTTCAACTTATATAAGTTCTTTTCCTCAAGTTCTGT
TTGTTGTGGCCTGATGCTAACAATGTTTTCCTAAAGGTCT
AAAGGAAATGTTTTCTTCCAACATAATATTTTATGGAGTG
CAGGTCTTTTCTTTTGCCTCTTGGTAATTGTTGTAACAGA
TTTTAGGGTTTATCAAAACAATTCCTATGCCATTATTATT
AAGTTTTGGTTTGCTTAGGAAAAAACTGAGATTAAAAATT
TTTAATTTACTTTTCTTTCACACTATACCTCCTTCCCCTT
TGCCATATGCAGTACTACAAAATCTAGAGAAGACTTCTAG
TGACTCAAACCCCTTTAAAGAATTCAGAACAAAGGCACCA
TTCACCCCTTTGGACGTATTTTTTGGTAAGAAGCTTAAAG
AGAAATAATTTTATATGAGAAAGAATTTTGTATGGTATAT
TTAGTCCTAGAATAAAATTACTGGTTGTTTAAGAAAAAGG
GATATTCAGGACAAAAAAAAAAAAGAAAGAATCAGAATGT
TCAAGCATGTCGTGAATGGTCTGCATAAGTCAAAGTAAGA
GGATTTATTTTAAAAAAACTGTTACATGATCAAGTTGTCT
ATTAATTAAAAGAAAATTATAATAGTCTATCTAGAAATTG
GGCTTGATGTAAAAAAAGAAAACACACACTAATTGTTAGA
ATAATAAATTTTTCTTAGGGGACTGATTTACTCTCAATTA
TAAAAGATTTTAATTTTTTAACCAAAAGTTCAAATTGTAT
TGCATCTTGCCATTTTTGTTCATCATGAAACCAGAAGACC
CACTTGGAACCCCTTATCTCTCTGGAGAGTTTTTTTCTTT
CTCTAGCCTATTAAACTTCCACACTTAACTTCACTCTGGT
GTGTTCGTGTCCTTGATTTCCTTGGTGTCAGGCAACAAAC
CTCAGGTATTACCCCAGACAAACAATACTGCTTCACAGAG
AATACCTGATCTCCCAAAATTTCATTAAGATCTAAAGTTT
ATTTTGCTTTAAAATACTATTACTATTTCTCACTTTTAAA
GGGAATACTATTACTATTTCTCACCCTTTAAAAGTGAGAA
ATAGTAATGCTCTCCAGCTCATTTTTCAACTTATATAAGT
TCTTTTCCTCAAGTTCTGTTTGTTGTGGCCTGATGCTAAC
AATGTTTTCCTAAAGGTCTAAAGGAAATGTTTTCTTCCAA
CATAATATTTTATGGAGTGCAGGTCTTTTCTTTTGCCTCT
TGGTAATTGTTGTAACAGATTTTAGGGTTTATCAAAACAA
TTCCTATGCCATTATTATTATTATTATTAGTTTGCTTAGG
GGAAAAACTGAAATAAAAATCATTTTTTTTAATTTAAGGT
TATTACATTTGTGAGTCTTTCTGTATGGGCTTTTAGAGTC
ATTGTGACATTGAGTTACAGGGCTTTGATTCCTGGGTCTA
AAAAGGACACCAAGTTCTGCTAAATCTTAAACACTGACAG
CAGTTAAAGCCTCATCTTCAGGCCTGGTAAAAGAAGCCAA
TCAAAATAAACTGCAATCCAGAGACACAAGGCCAGAAATT
AAAGTTATTCAGCTCCTTAAGGCCCAGGGGCTATCATGGA
AGAGATGGGCATGTGAGATTGTAAGCGGTGATTTGAAAGA
TACAACAAGTTCAGTTTTCTATACATTAATCCTTAATGTC
AAAATCACAATGATGCAAGACCGGCATGTGGCCCCCTGTG
TCAGATTAACAAAGTTTTCCTGAAGCAATTACTGACTCTT
TAATAAAGGTTATAAATGTTATAAAAGACTTATGGAAGTT
ATATCTTATGATCAAGACTAAAATTTTATAGATTGTTTAT
AAAATTTTAAGAAACAAATTTAATTGGCTTAATGCTATTT
TTATTAGGGCTTACTATTTGGGAAATTGAGTCTCCTCTCT
CAAAGAATGAAGATTTTCACCTTTTTTTGAAATCCTTGAG
TTATCACTTTGGTCAAATGAATGACTTATTTTACAATGAC
CTTTAATATCAAGTGTTTTAAATTTTTGATATTGGACAAA
CTTTCCAAAATCAAGATATAAATTATGTCTTTTTCTGACT
TAATCCTTTAAGATGTTAGGTTCCCTAAAGTTTAAAAATG
ACAAAATTTGACATATTTGGAATAAAAATTATACAGGAAA
CATTGTCAAATATGAAATGGTGTTTGGTTTTCTTTGGGCT
GTATTTGTATAAATATGTTATTGGTATGTATTCCAAAATT
ACGGGAAACTCCTGTAATTCTGATATGAATTAGTGTACAT
TATTAGTAATAATTATAATTGTTATGTTAAATTATCATGT
GCCACAAAGGTAACAACTTACCTTGTCTATTGTGTCTTTG
ACTATGGCTGCCCTAAAATATTTTGTCATCCATGGACAAT
TGTCTTGTTTTTGTCCTCTTTAAAAAGTGGTTTTGCTATA
AAATTCTAACAGGTGCTCTTGCATACAAGTTTCTGATAAC
TTTGGAGATTGTGACATCAGAAGAGAAGAAAAACATTTAG
GACTTATGGAGAACTGAAATGTTCATGACTATCAAGCAGA
ACAGGAATTAACTACATGGGGTGAACTAATAAGACTAAAG
TAATCTTTTTGACTTATGCTTAAAATGTTGCTGATTCTTT
GTTTTATTTTTTCAGTGGCAAAGAAACTTTTCTTTTGAGC
TACTGACAGCTTTTAACAATTTAGTATACTCCTATGAACA
AAATTTAGAATATATTTGTTTCTCTCTACCTGATTTCTCC
AGAATTTGGAAACTATTTGTGAGTATTCTTAACTTATGGC
AATACAGTTATTTGCATAAGTGCAATAAGAATCTGTTTTC
ATTTGTAACAGGACACAATTGGAGAAACTGGTTATTTTAC
CAAGGCTTTGACTGGAATGGTGTGCTTTCCTTTAAGGAAT
CAAACTTGACTTATGGAGCCAATAAAAGCCCTTGGGAAAA
CTGGCCTCATACCTTGTCTACACAGTCCCTGTACAGGGTT
CCTGACCTGTGGTAAGTAAAGAATGTCACTTTCTGACAGG
CCCAGGAGCCCCAAGTTATCTTGGAACTCAAGAGGAGAAT
TCACCCAACTCATAGGTATTTGATGGTACAAATCCATGGC
TGGGCTTGGCTTTAAAAAAGTCTTATCTGAGATTCCTTCT
ATGGAACAAAGTTCCATCAAAGCCAATTTAAAAGCCTATG
TGAAAAATAATTATTCTTGCTGCACTTTATACAAATAATC
TGGCCAAGTATAATAAAGCAAATTGGTTCCTCCGTGATTT
GTCTTTAGTAAAAATGGGAAACTAGAGAGAAAAAATATGT
TTCAAAAACTATAGTATACTTGTTGTTAGATTCTAGTCTT
GCCTAATGTTTTCAATTTTTATTATTTTCTACAATTTGGA
CTGAATTCTAATGTTTCTGGCTATGAATCTTCAAAATAAT
GTTTTCAATTTTTTTTCTTCTTTTCCCCATTTTCCTAATT
TGAGTCACTGAAAACTAAGCTGTACTTTCATAAAGCCCTG
TGAACTGAAGCTAGACAAGTTAAACTTTAGAAGAAAATAA
CAGCGACCTATTTGCATACATAACCCACTTTCATACCTGC
AGACTAACATATAGACTTCAGAGTAATATGGTCTATATCA
ATTTTCCATGATTGTTCTTTTGTTGTTGTTTTTCTCCCTT
TCTCTCCCTATTTTCCCTTCATAGAACATGAGACTTCACA
ATCTGCCAAAAATGAATTTTCCTAATAACTCAGGACCTAC
CCATCTAAGAATAAACCATCAAAAAACTGATGAGAAAAAA
AATCTTTACTAACTCATTCTATGAAGTCAGCATTACACTG
ATACCAAAACCAGAAAAGGACACATACACACATACACACA
CACACACACACCCCTCAATGAAAACCACAGGCTGATATCC
ATCATACAGAAATGGATCAACATATGCAAATCAATAAATG
TGATATATCACATCAACAGAATGAAAATCCACATGATCAT
CTCAACAGACACAGAAAAAACATCTGATAAAATTCAACAT
TTCTTCATGATAAAACCTCTAAACAAATATGATACAGAAG
GAACACACCCCAATACAATGTCTATATATGACAAATCAAC
AACTAACATCATATTGAACAGGAAAAAGCTTTTTCTCTAA
GAACTGGAACAAGACAAGAATACCTACTTTCACCATTCTT
ATTCAACATACTACTGAAAGTTCTAGTTAATCAGGCAAGA
GAAAGAAATAAAGGCACACAAATTGGAAAAGAAGAAATGA
AATTGTCCCTCTTTGCAGATAATGTGATCTTTTATGTAAA
ATAAGTAAATAAATAAATAAATAAATAAATAAGAACTCTG
CAAAAAACCCCTTAGAACTGATAAATTCAGTAAAGTTGCT
GAATACAAAATCAACATACAAAAATCAGTAGCATTTTTAT
ACACCCAATAACTAACTAGATGAAAAAATCAAGAAAGCAC
CCTCTTTTCCAATAACTACAAAAGAAATGAAATGCCTAGG
AAGACTAAAGTAATCTTTTTGACTTATGCTTAAAATGTTG
CTGATTCTTTGTTTTATTTTTTCAGTGGCAAAGAAACTTT
TCTTTTGAGCTACTGACAGCTTTTAACAATTTAGTATACT
CCTATGAACAAAATTTAGAATATACTTGTTTCTCTTTACT
TGATTTATCCAGAATTTGGAAACTATTTGTGAGTATCTTT
AACTCATGTCAATACAGTTATTTGCATAAGTGTGTAAGAA
TCTGTTTTTATTTATAACAGGACACAATAACAGAAACTGG
TTATTTTATGAAGGCTTTGGCTGGAATGGTGTGCTTTCCT
TTAAGGAATCAAACTTGACTTATGGAGCCAATAAACGCTA
CTTGGGAAAACTGGCCTCATACCTTGTCTACACAGTCCCT
GTACAGGATTCCTGACCTGTGGTAAATAAAGCATGTCACT
TTCTGACAGGCCCAGGAGCCCCAAGTTTATCTGGGAATCT
CAAGAGTAAAAGAATTCACCCAACTCATAGGTACTTGATG
CTACAAACCCACGGCTGGGCTTGGCTTTAAAAAAGTCTTA
TTTGAGACTCCTTCTATGGAACAAAGTTCCATCAAAGCCA
ACTTAAAAGCCTATGTAAAAAAAATTATTCTTGCTGCACT
TTATACAAATAATTAGGCCAAGTATAATAAAGCAAATTAA
TCCTACCATGATTTGTCTTTAGTAAAAGTGGGAAACTGGA
GAGAAAAATTATATTTCAAAAACTATAGTACAACTGTTGT
TAGAGTCTAGTCTTGCCTAATGTTTTTCCATTTTTATTAT
TTTCTACAATTAAGACTGAATTCTAATGTTTCTGGGCTAT
GAATCTTCAAAATGCTTTCAATTTTTTTTCTTCTTTTCCC
CATTTTCCTAATTTAGAGTCACTGAAAACTAAGCTGTACT
TTCATAAAGCCCTGTGAACTGAAGCTAGACAAGTTAAACT
TTAGAAGAAAATAACAGCGACCTATTTGCATACATAACCC
ACTTTCATACCTGCAGACTAACATATAGACTTCAGAGTAA
TATGGTCTATATCAATTTTCCATGATTGTTCTTTTGTTGT
TGTTGTTTTTCTCCCTTTCTCTCCCTATTTTCCCTTCATA
GAACATGAGACTTCACAATCTGCCAAAAATGAATTTTCCT
AATAACTCAGGACCTACCCATCTAAGAATAAACCATCAAA
ACTGATGAGAAAAAATCTTTACTAACTCATTCTATGAAGT
CAGCATTACACTGATACCAAAACCAGAAAAGGACACATAC
ACACACACACACACACACACACACACCTGACAACCTGCCA
TGACTCAATAGAGGCAGCCATAATCCTCCCTAGGTTCACA
ACTCCATTGACCTGGGAACCTCACACATCAACAGCAGCTG
CAGCAAGACTCCACCCAAGGAGAGTCTGAGCTCAGACACA
CCTAGCCCCACCCCACCTGATGATCCTTCTACCCACCCCA
GTAGCTGAAAACAAACATATACTCTTGGGAGTTCTAGGGA
ACTACCACAAGTTCCTCTCTATACTACCACAGTTGATGCC
TCTGAAAGTTGCCACCTTCTGGCAGAAGGCCAACCAGCAC
AAAAAATAGAGCATTAAACCATCAAAACTAAAAATACTTA
CAAAGTCCATTTTACCCCCTTGCCACCTCCACCAGAACAG
ATGCTGGTATCCATGGCTAAGAGACCCATAGACAATTCAT
ATCACCAGACTCTGTGCAGACAATCCCCAGTACCAGCCTG
GAGCCTGATAGACTTGTTGGGTGGCTAGACTCAAAAGAAA
TAACAATCACTACAGCTAGGTTCTCAGGAGGCCCCATCCA
TAGGAAAAGGGAAAGAATACTACATCAAGGGAACACCCCC
TGGGACAAAATAATTTGAACAACAGCCTTCAGTCCTATAC
CTTCCCTCTAACAGAGCCTACCCAAATGAGAAGGAACCAG
AAAACCAACTCTGGTAATATGACAAAACAAGGCTCTTTAA
CACCCCCCAAAAATTACACTAGCTCACCAGCAATTGATCC
AAACCAAGAAGAAATCCCTGATGTACCTGAAAAAGAATTC
AGGAGGCTAGTTATTAAACTAATATGGGAGGCACCAGAGA
AAGGCCAAGCCCAACGCAAGGAAATCAAAAAAAACGATAC
AAGAAGCAAAGGGAGAAATACTCAAAGAAATAGATAGCAT
AAAGTAAAATCAATCAAAACTTTAGGAAGCATTGAACATA
CTTATAGAAATGCAAAATGCTCTGGAAAGTCTCAGCAATA
GAATCGATCAAGTAGAAGAAAGAAATTCAGAGCTCAAAGA
CAAGGTCTTCAAATTAACCCAATCAAACAAAGACAAAGGA
AAAAGAATAAGAAAATATGAGCAAAGCCTCCAAGAAGTCT
GGGATTATGTCAGATGACCAAACCTAAGAATAATCAGTGT
TCCTGAGGAAGAAGAGAAACCTAAAATTTTGGAAAACATA
TTTGGGGGAATAATTGAGAAAAACTTCCTGGCCTTACTAG
AGACCTAGACATCCAAATACAAGAAACACAAAGAACACCT
GGAAAATTTTTGCAAAAGATGATCACCTAAGCACATCGTC
ATGAGATAATCTAAAGTTAAGATGAAGGAAAGAATCTTAA
AAGCTGTGAGACAAAAGCACCAGGTAACCAATGGAAAATC
CAGAAATCTATGCATTTATAGCCAACTTATTTTAAGAAAG
GTGCCAAGAATATACATTGGGGAAAGGACAGCCTCTTCAA
TAAGCAGTGCTGGGAAAACTGAATACCTCTATAAAGAAGA
ATGAAATGAGACCCCTACTCCTCACCATATACAAAAATTA
ACTCAAAATGGACTAAAGACTTAAAAGTAAGACCCAAAAC
TACTAGAAAAAAATAATAGGGGAAATAGATGAAGACATTG
GCCTAGGCAATGATTTTATTAGCAAGACTTCAAAAGCACA
AGCAACAAAAGCAAAAATAGACAAATAGCCTGTATCAAAC
TAAAAAGTTTCTGCACAGCAAAGAAAACAATCAACAGAGT
GAAGAGACAACCTGTAGAATGGAAGAAAATATTTCCAAAC
CACTCGTTCTACAGGGGACTAATATTCAGAATATAAAAGG
AATTCAAATAACAATTATAATAATAATAGTCTGATTTAAA
AGTGGTCAAAGGATCTGAATAAACGTTTCTCAGAAGGAGA
AATATCATTTCTTTTTTCTTTCTTTTAGGCAGTAGGATTT
TTACTTATCCACCTTTCTGCTTTCTTTCAACATTATAAAC
ATTATAAACCAAATTACTTTCTTTGTGACCCAGAGTTGTG
ATAGGAACCATCTTGCTACAAAGGTATACAGGCAACAGAT
AGCACAATGAATAGAATAGTACCTCACATCTCAAAATTAA
CGTTGAATGTAAATAGCCTAAATGTTCCACTTTAAAGATA
CAGAATTGCAGAATGGATAAGAATTTACCAACCAACTCTC
TGCTGTCTTCAAGAGAATCACCTAACACATAAGGACTCAC
ATAAACTTATAAAAAGACATTCCATGCAAATGGACACCAA
AAGTGCACAGGAGTAGCTATTCCTATATTAGACAAAACAA
ACCTTAAAGCAACAGCAGTTAAAAAAGACCAAGAGGGACT
TTATATAATGATAAAAGGCCTTGTCCAATGGGAAAATATC
ACAATTCTAAATATATATGCACCTAAACCTGGAATTCCCA
AATTTATAAAACAATTCCTACTAGACCTAAGAAATGAGAT
GGAAAGCAACACAATAATAGTGAGGGACTTTAGTACTCAA
CTGACAGCACTACACAGTCATCAAGGCAGAAATTCAGCAA
AGAAACAATGAATTTAAACTATACCCTGGAACAAATGAGC
TTAACAAATATTTGCAGAACATTCTACCCAACAACTGCAG
AATATATATACTATTCATCAGTGCATGGAACTTTCTCCAA
AATAGACCATATGATAGGCCATAAAACAAGTCTCAATAAA
TTTAAGACAACTGAAATTATATAAAGTACCCTGTCAAACC
ACAGTGGAATAAAACTGAAAAATACACTCCAAAAGGAACT
TTCAAAACCACACGAATACATGAAAATTAAATAACCTGCT
TCTGAATGATCACTGGGTTAACAATGAAATCAAGAGGGAA
ATTAAAAAATTATCTGAATGGAATGATAATAGTGACACAA
CCTATCAAAACTTCTGGGATACAGCTAAGGCACTCCTAAG
AGGATAGTTCATAGCCTTAAATACCTACATCAAAAAGTCT
GAAAGAGCACAAATAGCTATTCTTATATCAGACAAAACAA
ACTTTAAAGCAACAGCAGTTAAAAAGACAAAGAGGGACAT
TATATAATGATAAAAGGCCTTGTCCAACAAGCAAATATCA
AAATCCTAAATGTATATCCACCTAACACTGGAGCTCCCAA
ATTTATAAAACAATTACTACTAGACCTAAGAAATGAGATA
GACAGCAACACAATAATAGTGGGGACTTCAATACTCCACT
GACAGCACTAGACAGGTCATCAAGACAGAAAGTCAACAAA
GAAACAATGGATTTAAACTATACCCTGGAACAAATGGACT
TAACAGATATTTACAGAACATTCTACCCAACAACTGCAGA
ATATACATTCTATTCATCAGCATGGAACTTTCTCCAAGAT
AGACCATATGATAGGCCATAAAACAAGTCTCAATAAATTT
AAGAAAATTGAAATTATATCAAGCACTCTCTCAGACCACA
GTGGAATAAAACTGGAAATCAACTCCAAAAGGAACTTCAA
AACCATGCAAATACATGGAAATTAAATAACCTGCTCCTGA
ATGATCATTGGGTCAACAATGAAATCAAGATGGAAATTAA
AAATTCTTTGAACTGAATGACAATAGTGACACAACCTATC
AAAACCTCTGGGATACAGCAAAGGTGCTAAGAGGAAAGTT
CATAGCCTTAAATGCCTACATCAAAAAGTCTGAAAGAGCA
CAAATAGACATCTAAGGTCACACCTCAAGGAACTAGAGAA
ACAAGAACAAACCAAACCCAAACCCAGCAGAAGAAAGGAA
ATAACCAAGATCAGAGCAGAACTAAATGAAATTGAAACAA
ACAAAAAAATACAAAAGATAAATGAAACAAAAAGCTGGTT
CTTTGAAAAGATAAATAAAATTGATAGACCATTAGCAAGA
TTAACCAAGAAAAGAAGAGAAGATCCAAATAAGCTCAATT
AGAAATGAAACAGGAGATATTACAACTGACACCACAGAAA
TACAAAAGATCATTCAAGGCTACTATGAACACCTTTACAT
GCATAAACTAGAAAACCTAGAGGAGATGGATAAATTCCTG
GAAAGATACAACCCTCCTAGCTTAAATCAGAAAGAATTAG
AAACCCTGAACAGACCAATAACAAGCAGTGAGATTGAAAT
GGTAATAAAAATTACCAACAAAAAGTCCAGGACCAGACGG
ATTCACAGCTGAATTCTACCAGACATTCAAAGAAGAATTG
GTACCAATCCTATTGACACTATTCCACAAGATAGAGAAAG
AGGAATCCTCCCTAAATCATTCTATGAAGCCAGTATCACC
CTAATACCAAAACCAGGAAAGGACATAACAAAAAGAAAAC
TACAGACCAATATCCCTGATGAACATAGATGCAGAAATAT
TTAATAAAGTACTAGCTAATCAAATCCAACAACATATCAA
AAAGATAATCCACCATGATCAAGTGGGTTTCATATGCAGG
GATGGTTTAATATATGCAAGCCAATAAATGTGATATACCA
CATAAACAGAACTAAAAACCAAAATTACATGATTATCTCA
ATCGAAGCAGAAAAAGCATTTGACAAAATCCAGCATCCCT
TCATGATTAAAACTCTCAGAAAAATCAGCATCAAAGAAAC
ATACCTCAATGTAATAAAAGCCATCTATGACAAAACCACA
GCAAACATAATACTTAAAGGGGAGGAGTTGAAAGAATTCC
CTCTGAGAACTAGAACAAGACAAGAATGCCCACTCTCACC
ACTTCTATTCAACATAGTACTGAAAGTCTTAGCCAGAGTA
ATCAGACAAGAGAAAGAAAGAAAGGGCATCCACATCAGTA
AAAGTCAAACTGTCACTGTTTGCTGATGATATAATTGCAT
ACCTAAAAAATCCCTAAAGACTCCTCCATAAAGGCTCAAA
ACTGATAAATGAATTCAATAAAGTTTCAGGATACAAAATT
AATGTACACAAATCAGTAGCTCTGCTATACACCAACAGCA
ACAAAGCTGAGAATCAAATCAAAAACTCAACCCCTTTCAT
AATAGCTGCAAAAAATCAAATAAAATAGTTAGGAATACAC
CAAACCAAAGATGTGAAAGACCTCTACAAGGAAAACTATA
AAACATTGCTGAAAGAAATCATAGATGACACAAACAAATG
AAAACACACCCCATGCTCATGGATGGGTAGAATCAATATT
GTAAAAATGACCATACTGACAAAAACAATCTACAAATTCA
ATGCAATTCCCATCACAATACCACCATACCACCATAATTC
TTCACAGAACTAGAAAAAATAATCCTAAAATTTATATGAA
ACCAAAAAAGAGCCTGCATAGCCAAAGCAAGACTAAGAAA
AAAAAAAAAACTGGAGGCATCATATTACCTAATTTCAAAC
CATAAGACCACAGTGACCAAAATAGCATGGTCCTAGTATA
AAAATAGGAACATAGACCAATGGAACAGAATAGAGAGTCC
AGAAATAAACACAAATATTTCTAGCCAACTGATCTATGAC
AAAGCAAACAAAAACATAAAGTGGGAAAGGACACCCTATT
CAACAAATGATGCTGGAATAATTGACAACCCACATGTAGA
AGAATGAAACTGGATCCTCATCTCTCAATTTATACAAAAA
TCAACTCAAGATGGATCAAGGACTTAAATCTAAGACCTGA
AACTATAAAATTCTAGAAGATAACATCAGAAAAATTATTC
TAGACATTGGCTTAGGCAAAGATTTCATGACAAAGAACCC
AAAAGTAAATGCAATAAATACAAAGATAAATAGGAGGGAC
TTGAAGGGTGTGGTGGTTCACGCCTGTAATCCCAACACTT
TAGGAGGCCAAGGTGGGCAGATCATGAGGTCGGTAGTTCA
AGACCAGCCTGACCAACATGGTGAAACCCGTCTCTACTGA
AAATACAAAATTAGCCTGGTGTGGTGTTACACACCTGTAA
TCGCAGCTACTCAAGAGGCTGAGGCAGGAGAATTGCTTGA
ACCCAGGAGGCAGAGGTTGCAATGAGCCGAGATAGTGCCA
TTGCACTCCAGCCTGGGTGACAGAGCGATACTCCGTCTCA
AACAAACAAACAAAACAAAACAAAAACTATTAAAAGAAAA
GATGGGTTAAATTTTATGATCTTAGATTTAACATATTCTT
AAATATGACACCAAAAGCACAAGGAACAACAAACATTTCC
TTGAAGAATTGGACTTCATCAAAATTTAAAATTTTGTGCA
TCAAAGAATACTATTGACAGTAAAAGGAACCCACTGAATG
GGAGAAAATATTTGCAAATCACATATTACAAGGGTCTAAT
ATCTATAATACATAAATAATTTTTACAAGCCAATAACAAA
AAGGCAAATAAACCAATTTTAAAAGGAGCAAAGGATTTGA
ATAAACATTTATCCAAAGAATATATACAAATGGCTAACAA
GCACATGACAGAGTTTTCAACATTATTAATTGATAAATGC
AAATCAACACAACTGTCACAGGCGGAGGGTGTCCAGGTTC
TTGGTGTTTTGAACGAAGAATTGAACAAAACACATAAACA
AAGCAAGGAAGGAATGAAGGAATTTACTGAAAATGAAAGT
ACACTCCACAGTGTGGAGCGGCCCAAGCATAGGGGCTCAA
GGGCCCCGTTCCAGAATTTTGAGGAGTTTAAATACCCTCT
AGAGGATTGCACTGGTTACTTCGGGTACGCCCTATGCAAA
TGGAGAGGATAAGTTACAAAGTTAGTTACTTGGCCTGCAC
TCTGGAAAGGATATTTCCTGTCATAGCTAAGTGTGAATTG
GCCTTATGTTCTCTGCCCCATGCCCTATTTTCCTGCCTCA
TCTCCCCTGAGAAATGTGATCCCCATAAATCTTTATAGGA
GGCAGAGGGAACAATGGTATTTTTCTGTAACTGCTTCATG
CTGGCTTGGGGCATAGCCCCTACCTATTGGGGATCACGGA
ACTCTCACCCTGCTCTGTCTAGTGGTGGCAGGGTAGCTCT
TCATGGCCAGGGTGGTATCTTCACCTGGAACTGGCTGGAA
CCTTTGTTGCATGATCATCTGAAGCTTGATGGTCTCTAGG
CAAGAGGAAATGAATTTGGTTAAAAGATTTAATGGGAACT
TTAGGGGTTGGATACCTATGCTCTCAGGAATGTTTGTTAT
AGAGATTTGCAGAGAAAACAAAACCTGGTCTGTTCTAGAA
TCTATGTGTTTCTTAAAGTCTTAGCACAAATAACTCCATT
GGTTTGGTTTGGTTTGGTTTGCTGGGGCCTAGTGCATGAG
CTTAGACAAAGCAAACAAAAACATAAAGTGGGGAAAGGAC
ACCCTATTCAACAAATGATGCTGGAATAATTGACAACCCA
CATTTAGAAGTACGAAACTGGAGCCTTATCTCTCAATTTA
TGCAAAACTCAACTCTAGGTGGATCAAGGATTTAAATCTA
AGATATGAAACTATAAAAGTTCTAGAAAATAACATCAGAA
AAATTATTCTAGACATTGGCTTAAGCAAAGATTTCATGAC
AAAGAACCCAAAAGTAAATGCAATAAATACAAAGATAAAT
AGGAGGGACTTGAAGGGGTGTGGTGGTTCACGCCTGTAAT
CCCAACACTTTAGGAGGCCAAGGTGGGCAGATCATGAGGT
CGGTAGTTCAAGACCAGCCTGACCAACATGGTGAAACCCC
GTCTCTACTGAAAATACAAAAATTAGCCTGGTGTGGTGTT
ACACACCTGTAATCGCAGCTACTCAAGAGGCTGAGGCAGG
AGAATTGCTTGAACCCAGGAGGCAGAGGTTGCAATGAGCC
GAGATAGTGCCATTGCACTCCAGCCTGGGTGACAGAGCGA
TACTCCGTCTCAAACAAACAAACAAAACAAAACAAAAACT
ATTAAAAGAAAAGATGGGTTAAATTTTTATGATCTTAGAT
TTAACATATTCTTAAATATGACACCAAAAGCACAAGGAAC
AACAAACATTTCCTTGAAGAATTGGACTTCATCAAAATTT
AAAATTTTGTGCATCAAAGAATACTATTGACAGTAAAAGG
AACCCACTGAATGGGAGAAAATATTTGCAAATCACATATT
ACAAGGGTCTAATATCTATAATACATAAATAATTTTTACA
AGCCAATAACAAAAAGGCAAATAAACCAATTTTAAAAGGA
GCAAAGGATTTGAATAAACATTTATCCAAAGAATATATAC
AATGGCTAACAAGCACATGACAGAGTTTTCAACATTATTA
ATTGATAAATGCAAATCAACACAACTGTCACAGGCGGAGG
GTGTCCAGGTTCTTGGTGTTTTGAACGAAGAATTGAACAA
AACACATAAACAAAGCAAGGAAGGAATGAAGGAATTTACT
GAAAATGAAAGTACACTCCACAGTGTGGGAGCGGCCCAAG
CATAGGGGCTCAAGGGCCCCGTTCCAGAATTTTGAGGAGT
TTAAATACCCTCTAGAGGATTGCACTGGTTACTTCGGGTA
CGCCCTATGCAAATGGAGAGGATAAGTTACAAAGTTAGTT
ACTTGGCCTGCACTCTGGAAAGGATATTTCCTGTCATAGC
TAAGTGTGAATTGGCCTTATGTTCTCTGCCCCCATGCCCT
ATTTTCCTGCCTCATCTCCCCCTGAGAAATGTGATCCCCA
TAAATCTTTATAGGAGGCAGAGGGAACAATGGTATTTTTT
CTGTAACTGCTTCATGCTGGCTTGGGGCATAGCCCCTACC
TATTGGGGATCACGGAACTCTCACCCTGCTCTGTCTAGTG
GTGGCAGGGTAGCTCTTTCATGGCCAGCAGTGGTATCTTC
ACTTGGAACTGGCTGGAACCTTTGTTGCATGATCATCTGA
AGCTTGATGGTCTCTAGGCTAGAAGAAATGAATTCAATTA
AAAGATTTAATGGGAACTTTAGGGGTTGGATACCTATGCT
CTCAGGAATGTTTGTTATAGAGATTTGAAGGAGAAAAACA
AAACCTGGTCTGTTCTAGAATCTATGCATTTCCTTAAAAT
CTTAGCACAGATAACTCCAGTTTGATTTGGTTTGGTTTGG
TTTGGTCTGTTGGGGCTTAGTAAATGAGCTTAGTCCAAAA
CAATGGCCTCCCAGAATTTTTTTTTTTTTTAATTCCCCCA
TTTTGGTCACACTCTCGTAGCCTCACTCTCAGTTACCATC
ATTTGGGTTTCCAGTCTCAGCACATTATTTATAGGTTATG
GTGACCTCATCGCTGCACATTTCTTTCAGCTCTTGTCATT
CCAATTGAAGAGAGATCGTATGACATTCTAGATATGGCTA
CATGCAAGCATTTAAAACCTTTGAGAGAATATAGTGCACC
AGGGAGACTATTATTGTGACTATTGGGAGGATAACACCAA
GAGTTTGGAGTATGCTCTTTACCCAAGGTCCCCATAAACC
AAACCTCCTAAAATCAAGTAAACTAAAGAATGGGCTAAAC
AGTTTATTCACTTGACTAAGCAATTTTTTTTTGTTCCCAA
AACAAAGAAGCGAGAATATTCAAGCTGAGGAATGTCCCAA
ATATCCTGACTTGCTCATTACACATTGTATGCATGTATCA
GAATATCACATGCACTCCATAAACATGTAAAATATCAGCA
AAAACAACAATAAAAACAAGTGAGAGACACCTTTCTGGTC
ATATTATCAGTATAATGTTGTTTCTATGCCTATTACATCC
AATTTTTTTTAAATGAGGGACATAAAAACTGAAGTCCAAT
AGAAAAATAGATAAAAGAAATCCAACAGAAAAGCAGGTAA
AAGACATACATATATTGTATATAAAATCTTAATGGACTTC
AAATATATGAAAAATGTTCAAACTCCATAATTAAAGAAAT
GCAAACTAAAACACCCTTGAAATGTGATTTCCCACCTGTC
TGACTGGCAAACATTAAAATGTGAAATGGAACCGTCTTCG
GCAGATCTGCTCATAAACTGCTGTTGGGAGTGCACAGGTC
AGCACCATCTTTCCATGGGGGAATTGGGCAAACGTAACAA
AACTACTTGTGCACTAATGACCCAGCAACCCAACTTCCAG
GAATCTTCTCTGAAGACACACCTTCCGTGTTAGTAGTCGC
AGAGGTCTGAGTTACGCTGAGTTCTCCGCGGCATCCACAG
GAGCCCACAGGAGCTTCAGCTCTTGCTTCCTCAGGAGAAA
GAACTTGACTGAGGCGCGTGAAGCAGAAAAAGAGACTGAG
GCAAGTTTCAGAGCAGGAGTGGAAGTTTATTTTAAAAGGC
TTCGGAACAGGAAAGAAATGAAAATTTCCTTCGAAGACCC
AAGGGGGCGCCTGAAGGTCCAAGCGAGAAAAAGGGGGGCC
TTTAACCTCGATCCCACAACGTTACAGACTCGCCTCTGTC
CCACCATTCTTCCCTTTGGCCGGGCTTTCCCGCGCCCAGT
GCTCGCCTCGCCCTTGAAACTGAGCATGCGCAGTGTGTTT
AGGCATTACACGCATGCGCTCTGAGGCTTTCTGTCTTTTT
CCAGTGGCGGACCAGTAATGTCCTACTTGATATTTTTGTC
TTCTTAATGTGCATGCCCAGTAAGTTTCTCTTCCCTGGGG
CCTTCATTCAATGAACATTTCAATGTTTAACAGCTGTGGA
TCATCAGGAGATTTTCCTCTCCATGGCTCTGGAATTACTA
TTTTTACACAGGCAGTTTGATAATTGTGGAACCAGCACCT
GACGTTTCTAGTGGGTGAGGGAGAACCCTCTCCTGCCCCA
CTCACGGCTATCCACCTATAACAGTCAGCAGTAGAACAAT
ACTAATGCCCAAGGGTATTCCTTGAAACATTGTCTGTGAA
TGCAAGATATTGGAGCAAACTAAAAGCCCATACAGTACAG
AGCAGTTGCAAAGTCACACTGTGGATTCCTGTGACACACT
GCAGAAGAATGGCAGACCCCATGAACAGAAGCAACAGATT
TCCAGAATATACCGTGAAGTGAGAAAAGCGAAATTGCATA
AGGGTATCAACCGTAGACTACTACTCAGGTGGGCCGCTCT
TAATTGGTTGTTTTTACAAAGCTGAACTGACCAGCTGGAG
TGATCTGGACAACAGACAGGCCAGGAGAAGCCCAAGTCCC
CCAGGGCTCTTCCAGTGATGGGAGTGTGCCCCCCACAAAG
TGTCGATGGAAAGACACGCCAGAAGGTGAGCCCTAAGGCA
TAGCGCACACACCATCCGCAACTCAGCCTGGGCCGTTCCG
GGCCGTTCCCAAGCTCCCCGGAGTGCCCAGGCCCCAAAAG
GGGTAGAAATGGAGCGTGGAAAATTCTATTGGCCCAGAAT
GTCTCTGAACTTCAGGAGGAGAATGAATGAATAAGCAAGC
AAACAAATAAAAGCTAGAATCATCCAGGTAAAAAGTGACT
AATTTAGCTTATAGAGAAAAAATACAAACGATTCAATGTA
AGAAATAAAAAAGATAAACTTTAGTGCTATATTATGGTCA
CAGGGGAAGAAAAAGTGAAAGCGAGTGAGATGGGGTTGGA
GAACACAAATGAGGCACTGAATTCCAAAAGAAAAAAGACA
AATAGTGAGATGAAGACCTGGAGGCAGGAAGAAAGAAAGC
TGGGAGTCCACTTTCTGCCAACACCAGACTGAATATCCTG
GGGTGCACAAGTACCCTGTAAACCAAAAATAAAATTCTAA
GGCCCCCCCCAGCCATCTGAATGGACTTCTGGTCAGCCAG
GGCTCTTTTAAAATTTAACTGAGAGACTGTTTTAGGCCAT
GACAGGAAGTGGGCGTTGGACATGTCTCATTATACCTCTC
TGGCATTAACATCAACACAGACTTTAAGTCTGATAAGAAA
CAGTTTACATCCTATTCTCTCTGAAGCCTACTACCTGAAG
GTTTCCTCTGCAAATAGGAACTTGGATCTCCACAATCCTT
TATCTTAACCCAGACATTCCTTCCTATTGATCCCAGGCCT
TTAGTCACACTCAACAAATTGTCAACCAGAAAATGTTTAA
ATTTACCTGTAGCCTGGAAACCCCCACTGTGAGTTGTCCC
GCCTTTCTGAACCAAACCAAGGTACCTTTTAAATGTGTTT
CATTGATGTCTCATGTCTCCCATAAATATGTAAAATCAGG
CTGTGCCCTAACCACCTTGGGCACATTTCTCAGGACCTCC
TGAGGGCTGTGTCATGGGCCATGGTCACTCATATTTGGCT
CAGAATAAATCTTTTCAAACCCCAACTCTGCCCCTCCATT
GAGGAAGAAGTATGGCTGTCTCTAGGCCCCTAGGCCACTG
TGTTCACTTGAAAACGAGTTCTCAAATTTTGTGTTGTCCC
TTCCTGCCCAACTGGAAGCCCATAGAGGATGATATCCAAG
CCTAAGTCCTCACTGTGGCTAAAAGGTTCTAAAGGAACAG
AAGCTGAGAGGAACCTGAGGGGTCCTGAAATCACCATTTC
ACAGATCTGTAAGGAACTGGAGACAGAAGGAAGCAGACTC
ACCCAGGCCACCTAGCTGCCAGCACAGAGCTGCAACCACT
CACTCAGGTCTTTCCCTGGGGTTCTGTGGTCAGGGAGAAT
TGTATGAAATCCCAGGACCTACCTCCCTGGCTGTGTGACC
TTGGACAAGGCACTGACCTCTGCCAGGCTCAGTTTGCTCA
TCTGAACAACAGGGACATGTAATACCTACCTCCATGGGTT
ATCATGGAAATAAAATATGGCACAAAGCCCATTACTCAAA
GGGAGTATTGACTTCTACTTCCATCGCAGCTGATACCATC
ATTGTAGGTAATAATACTGGGTTGACTCCAAGTCACACAT
AGTTGGGTGGGGCCTGTGCTCATGTCTAGGGGAGTTTGTC
AGTGTATCTTAGGGACTCTAAATTCCCTGATTCATGCTCC
CTAGCCTTCACCTTTATGAACTCTTCCTGGTTTTCCCTCC
TACCTTCTGGTTTAGCTTCCTTGAGAGCCCTCCCTCTTGG
CAGCAACTATCCCCGTAAGATGTCAGCTAACAGTGATTAG
AGTGTGACTCCCACTGAGGACTAGTTAATGGGAAATAGAT
GGCTCTTCAAGGGCCAAGAGAATGGCTGGAATTTGAGACT
GACAGTCCCTGCAGAAAGTGTGGGTGGCAGGGGGTCCCAA
TTTCTTTGTGTTGGCAAAAGCCCGCCAGCACTATTATTCT
GTGCTTGTAACTTCTACTGCTGGGGCTGGCAGTAGGAGAC
CCACCTCCTGCTTCAGGGTTAATGTGCAAGAGTCTGAAAG
AGTCCCGATGCATCCTCATTCAAAACCTGCTCTGGTGATC
ATCCAGTACGATTTGTTGGCACTGTATTTCTTGAAGCCTC
ACTTTCCTCTGTAGCTTGCCTGGTTGGAGCACTTTTGGGG
AAACCAGAAGCCCCAGAATCACTTGACACAAGTAGCTGCT
TTCTCAAGTTTAAGAGCAACCCTGCCCTAAGTCCACTGCC
CATTCTGCCTGGGACCTCCCTTCTCTGAACCCTCCTCACT
CTTGTTCTCAGATCTAAAGCCAGATTTGGGTGCTTAAGGA
CTCGGCAAAACATTTCTAGGTTCACTTGTTGAGTTTGATA
TGTACATTGAAGATTTATTTCTGCATTCTCTATTCTATTC
CATTGGTCTATTTGTCTGTTTGTGTGCCAGCACTATGCTC
TTTGGGTTACTACAGCTTTATAGTATCTTTTGAAGTGAGG
TGATGTGATGACTCCAGCTTTATTCTTTTTTCTCAGGATT
GCTTTGGCTATATAGGGTCTTTTGTGGTTTCATATGAATT
TAATTGCTTTTTCTATAACTGTGAAGAATGTCATTGATAT
TTTGATAAGGATTGCATTGAATCTGCAGATTGCTTTGAGT
AATACAGACGCTTTAACAATATTAATTATTCCAGTCTATG
AACACGGGATATCTTTCCATTTTTTTTTTCTGTGTCCTTT
TTAATTTCTTTCATTAGTGTTGTATAGTTTTCATTGTAGA
GCTCTTCCAACTCTTTGGTTAAATTCTTCCCTAGGTGTTT
TTTTATTGTTGTTGTTGGTTTTGTTTTGTTTTTGTAGCTG
TTATAAATTAAACTACTTTCTTGATTTTTTTCAGATTGTT
CACTGTTAGCAAATGGAAATGCTACTGATTTTGCATGTTG
ACTTTGTATCCTCCAACTTTACTGAGTTCATTTAGCAATT
CTAACAGTTTTTGGCGTGATCTTAAGGTTTTTCTAAATAT
AAGATCATGCCATCTGCAAACAAGGACAATTTGACTTTTT
TTTTTTTCCTCGAGATGGAGTCTCGATCTCTCATCCAGGC
TGGAGTGCAGTGGCGCCATCTTGGCTCACTGCAAGCTCCG
CCTCCTGGGTTCAGGCCATTCTCCTGCCTCAGCCTCCCAA
GTAGCTGGGACTACAGGCGCCCGCCACCATGCCTGGCTAA
TTTTTTTGTGTTTTTTAGTAGAGACAGGGTTTCACCATGT
TAGCCAGGATGGTCCCAATCTCCTGATCTCGTGATCCGCC
CACCTCAGCATCCCAAAGTGCTGGGATTACAGGCATGAGC
CACCGCGCCCACCTGACTTATTTTTTTTCTATTTTGAATG
TCCTTTGTTTCTTTCTCTTGTCTAATTGCTTGGGCTAGAA
CTTTCAGTACTGCATTGAATAAAAGTGGTGACAGTGAACA
TCCTTGTCTTGTACCAGATCTTAAAGGAAAGGCTGGATGT
TAGTTGGATGTTAACTGTGGATCTGTCATATATTACCTTG
ATTGTTTTGAGGTGTGTTCCTTCTACACCCCATTTGTCAA
GGGTTTATCATGAAAAGATGATGAATGTATGTTAAGTGAA
ATAAGCCAGGCACAAAAAGACAAATATTGCATGTTTTCAC
TCATGTGGGAACTAACGAAGTTTATCTCATGGATATAAAG
AGTAGAATGGTGATTAACAGAGATTAGTTAAGGTAGGGGG
GAGGTAGGGATAAAGAGAGGTTAGTTAATGGGTAACAAAA
ATACATTTCAATAGAAGGACTAAGTTCTTGTGTTCAATAG
CACAGTAGGCTATCATTTTTGTATTTCACAATAGCTAAAG
AGGAAGATTTGTGATGTTCCCAATACAAAAAAATTTGATA
CAAGTCTGAGGTGATGAATATCCCAGTTACCTTGATTTGA
TCATTATGTATTATATGCATGTATCAAAATATCACATGCA
TCCATAAATATATGTGCAATTATTATGTATACATTGAAAA
TGTACACTGAAGACACATAGTGATAAATGGTTTTTATCAC
TTTTATCAATTTATATTTCAGATTAAAGGTTATTTGGAGA
TTTAGTTCAAGAAAATTTCAGCTCAGATGTGCTAAACCCA
GTCTTGAGCACAAAGAAAGGAACCCCACATCCTCCTTTTG
TCTTCCTGGCTGAGGCAGTGAGAAGGGGTCAAAAGGGCTT
GGGGGTCTGATGGAAACAATACCTTATCCTAACCCTTCCA
TGAGGCAGAGTTGTTGCTGGGAAAAGCTGACCCCTAGGGA
CTCTTCTGCCTGCTGTCTTGAGTCCAGGTGTTGCTGAGTG
AACGCTCAACTCACTGGGTTGTGAGCAGAGTGCTGCCTGT
CACTTCCAGGAGGGGAGAGTGGAGAGGCCTGGGGCTAGCA
TGCAGTGAACTGCATAGTGACCCAGGGGAACTATCGGAGA
GGCTTTCATGTCTTCACTGGGGTGGGGGGTAGTTACAAGG
GCACGTTTGTTGGTTTGTTGATGCTCATTAGATTGCACAC
ATACATTTTATTGTATGTAAATCCTGCCTAAAATGTAATT
CTGCATACAATTTCATTCTAAATAAAATAAACCAACATGG
GCAAAAGAACTTTACAAATTACAAAGTACTGTGGAAAGAT
AAGGCTATTGTCATTAGTACAACCATACAGTGTGTAGAAT
TCTGTGAAGTTTCTCAGACATGGGGGCTTATCCGAGAGCC
CAGGCTGGGCCTAAGGAAAAGTTACCAGTAAGGGGCTTTA
GCTTAGGTGCAAAGTACAAGACCTGGCTCAGGGGCCAGAG
GACAAGAGTCTAGAGTTAAGCATGAACATCCAAGAGGATA
AAAAGGTAGACACACAGGCAGGAGTGGCACTCTGCTCAAT
TCCCTGCTCTGGGTAAGGAGGTGGGAGCCAGTAATGCAAA
TAGAAGTACATTAGGGTACTAGTTTATACTCCATTAACAG
GATGAAAAGCATCTACCCCTGGGCAGTACCCACTATTTCT
GTTTAACTTTGCTGCCCTGTCTTTCTGCTCTCTTTCCACC
TTCAGCCTGCAGTCTAGGCAAGCTTCCCAGAATGGAAACC
CAATACCACTCTTATTATCTCACTTAACTATACATTGACT
CCCCATGGCCTTCAATTTAAAGCCAGAGTCATCTACAATG
CTGTGGAGACCTCCTGGGCTCTGTTCCTGCTTGCCCTTCA
GGCAGGCTCCCATGTGACCCTTTGCAGTTCCCCAAACATG
TCGCTGCTTCCTCACATCAACATGGAGCACTGGGGCTTCC
AGGAGACGTTAAGAACCGCTAGCTGGTAGTTCAGACAATG
CAGATGGGAGGCAGAGAAGCCCCCGTTGCTGTCTGTGAGG
CCATGGTGTCAGCAGCCACGGAGGGCCTAGGAAGGGCGAG
TACATTGTATACGAGATTCTGAGACTGAGACAGAAGCAGC
TGTAACCCTAGTGAGGTTGGCATCATCCGAGGGAGCTGAG
CAGAGACAGTCCCTTCTACATCAGCATTTCTTGTGGCCTC
TCTTCCCACTGTCTTTAGGGAGCACCCTCCAGACTGCAGT
CTTCCACTGTTAACATTTACTCCTTGCCAAGCTCTGGGCT
AAGCTTCACAGGGACAACTATGTGGACAGACCTCACAACC
CCATGTAGCAGACCTTATCACTATCCCCATTATACACTTG
GAGAAACTAAGGCCCAGAGAGGAAAAGCCTCTTGCTCAAG
GTCCCGTGGCTGGATTTACGAGCATAAGTGATGGATGTCA
CTGCCAGCCCTGGCCCCTGGGCCATTCTGCACAGCCCTCC
AGGCGCTCTCTCTTTGTACTTATCAGCTGGCTACAGACAG
AGCACTTAACTGAGAGTCCAGTGGGTCATGGGGGATGGTG
GAACTGTGGGAACAAAGAAGCATGACGCCTTCCTTACTCT
GGAGAAGAGCAACGCTGGACAGATGTCCAACCAGGAGCAT
CTATATGGAGTTTAACTTGCTGAGAAATAAACTCCCATTG
TGTGATTTTTTTTTTTTATTAAGGTGTACTTGTTGTAGCA
GCACAACCTAGCCTATTATATTAAGAAGTAATAACAACTT
CACAATGGAGAAACCTGAAAGATATTAACCTTAACCAAGG
TTAACATCACCAGTAATATGACTCATTGACGTCATGTCTC
CTGATAAAATGCACTGAGACAGGCATATCATTGCCATGGT
TTTCCTGCCAAAAATGCATAACCTCAAACATTCTACAAAA
TGGCCAATAATCTTCTTAATTATCAAGGTCTTGGTAGATG
CCAGAACTGCCGCCATTTGAAGGAGACTGAGGGGACATGA
CAATTAAATGCAAAGAACTGGATCCTGGATCAGGAAGAAA
AAGACATCCATAGAAACTGGTGAAATGCAAATGAGTTCTG
TCTGTGAGCAATATTGTTTCCATGAACATTTCCTGCTTTC
AGTAACTGTGCCGTGATTATCTAACATGTGAACGTGAGGA
GAAGCTGCATGAAGGAGACAGTGGAATTCTGTGTACTAAT
TTTTGCAAGTTTTCAGTAAGTCTAAAATTCCATTTCAAAA
TCACAAGCTGAAATCAGTAAGAGCACATGTGGTGATGAGA
TGCCATCCGAGGACCTTTATGGTGGCCTTGTCCACGGTGC
ATTGCCAGCAATCCTGGCTAACGTTGACCCACATCAGTTT
ACAAAAAAATGTTTATTACCGCAAACCCCATTTTTCCAAG
CTCAGCTCAAGGCCCACCTTATTTACTAGACCTGGACCTC
TGGGCATATTCGATTGGTTTTCTTGCTCCCTTGGCATCTG
ATACGGAGTGAGTAACTCTGTGTTTGATTACAAGCTCTCT
GAGGGGCCGGACTGGGGCTCTGTGGCCACATTCCATTCTG
CACAAGGCTGCAGAAAACTTCCTCAGCCAGGAATGGAGCC
TGGCATTGCAGCTTTCCCAGTGACTTAGTCATGTCCCTGC
CTGGGAAGGCTGGTCAGTAGGAGCATGCTGGTCTTCAGCA
GCCCCTCCAACCCTCCTTGGGCCCCCATCATGATAGGACC
CTGAGAGGATGCTGTGGGCTTCTGACCACAATCAGGACAA
CTGTGGAAGGGCCATATATCGGCCCGTACTGAAGGAGGTT
CTGTACTGGGGTCGACACAGGCCTTATAAGGTAGGCGGGG
GAGCTCCTTGTGTGTGACAGTGCAGATGGTGGCATGTCCA
TCCCCAGAGGTGCAGGGCTGCAAGGTCAAGGGGTTGGCTT
CCCAGAAGCAAGATGAGCAGGGATGTCATCAGATCCCAGA
AACAAACGTGCACAGTTTCAAAGGCAAGGACCCCACCTGC
AGCCCAGGAGTGGGAGGTGGTGCTGGATAACAGCTCAAAT
GAGGCCCAGCCCAGAATGCATCAGGACAGATTTGGGCAGT
GAATGAACCAGTGCTTTAATAATGGAGAACAAGGCAGCTG
TCGGCATGACCTGGAGACCTGTGACTCCCACTTACCGGGC
AGTTAAATGGGGCAGGGCAGGGAAAGAGGGTGTCAGCACC
CCATGGGGTGTTCTGGACCTCAGAGCAGCAGAAATGGGGT
GCTGGGCAAGTGCAGCCCCAGGACCTCAGGGCCGCAGTCC
CAGCAGAAGGAGGCTGGCAAAGGCCAAGAGACTGAGGGAA
GCTTTGAAGCCCATGTTGTGGGAAGTGGTCGGTGTAGACG
TGGGGGTTAAGCTGTTTACGTTTGCACACTCAAACTTTCG
AAAGATGACTCCTCCAAAAGTCTTATTTTCACCAGACAGG
AACTGACAGGTGGCGTTACTGACATTGGAACAGCCTTTCA
CCACGAGACTGTTAGACTCAGTGTCTGTGAATGCAAAGGA
GACAGGAGGGATGCCACTCAGTCCTCTGTCCTTCCACCCA
CGCCTGCTCTCAGTTTGTCACCCGCAGTGTGGTGGCCCGG
TGACCGGCAAGAGCTGGTCTGAAACCCAGGCAGGAAGGAG
CCTGCATGTTCAGAGTCAAGAACACCACGTGGCAATAGCA
GAGACCCTGGAGGTCAGAGGCCTAGACTCCCACCCCCACC
TGACCCTGGAGGAAGCAGACTCCTGGAGGCGAGTGGCCAG
CCCAGGCTAAACAGTGCAGGTCAGAGCTGGACCTGGGACT
CACGTCTCCTGTGTTCCTGTGTAGCTGGAAGGTGAGGAAA
TCAGGAACAGGTTCCAAAGGCAGTTCTCTGTTCTCAGTTC
AGGAAGGGGTCAGTACCTTGGGCTCCCCCTCCCCTTCCAG
GCTTTGTTTTCCGTCCTCACTCATCTCTGGACCTGAGTCC
TCCCTGCCTGAGTTTTCACCAAGAAGAAGGAAGGGCCACC
AGGAGGGATGTAAGAGACCACGTCTTGTCTCTGCTGTAAA
TTGGGGTTCTGCTATGTTTAATCATGTTTTGAGATTCAGG
TACTAGAAAAAGGCCTAGGGCGCTTGTACAGAAGACGTAG
TTATGATAGCAGCCACCGGTTATTGAGCACGTACTGTGTG
CCCCGATTGCTCTGTCAGCTGCAATTCACACAGCCCTGGA
GGCAGGCACCTCACAGAGGCCAAGGGACTCACGGAGATGA
AGTGACTCCACTCACCACTTGTCAGAGGCAGGGCTGCAAT
TTGAGTTCAAGGCCGGCTCTAGGACCAGGCATGGTGGCTC
ACGCCTGTAATCTCAGCACTTTGGGAGGCTGAGGTGAGAG
GATTACTTGAAGCCAGGAGTTTGAGACCAGACTGGGAAAC
ATTGTCTCTACAAAAAATTAAAAAGTTATCCAGGGGTGGT
GGCACGTGCCTGCAGTCCACTACTGGGGAGGCTGAGATGG
GAGATTGACTTGAGCCAGGAGTTCGAGGCAGCAGTGAGCC
AGCGATCGCACCCCTGCATTCTAACCTGGACGACAGAGCA
AGACCCTGTCTCGAACAGCAACAACAACAATGGCTGATTC
TAAGCTTGCTTGGAAAGGAGGGAAACCTCCAAATGCTGTT
TTATAGCAAGCATCAGTGCTGGCGTTTTTTGTTTTGAGAT
GGAGTCTCGCTCTGTTGTCCAGGCTGGAGTGCAGTGGTGC
AATCTTGGCTCACTGAAGGCTCCATCCCCCAGGTGCAAGC
GGTTCTCCTGCCTCAGCCTCCCGAGTAGTTGGACTACAGG
TGCACGCCACCACACCTGGCTAATTTTTGTATTTCTAGTA
GAGACGGGGTTTCACTACGTTGGCCAGGCTGATCTTGAAC
TCCTGACCTCAAGTGATCAGCCTGCCTTGGCCTCTCAAAG
AGCTGGGATTACAGGCATGAGCCACTGCACCTGGCCAGTG
CTGAAGACTGAGTTAGAGTTAAAGAGGTGTGTTTGTTTCG
TGGAATAGTTCTACTGTATTTAAAAAAGTGATCTTGGCCG
GGCGCGGTGGCTCAAGCCTGTAATCCCAGCACTTTGGGAG
GCCGAGATGGGTGGATCACGAGGTCAGGAGATCGAGACCA
TCCTGGCTAACATGGTGAAACCCCGTCTCTACTAAAAAAT
ACAAAAAAATCTAGCCGGGCGAGGTGGCGGGCGCCTGTAG
TCCCAGCTACTCGGGAGGCTGAGGCAGGAGAATGCCGTGA
ACCCGGGAGGCGGAGCTTGCAGTGAGCTGAGATTCGGCCA
CTGCACTCCAGCCTGGGTGACAGAGCGAGACTCCGTCTCA
AAAAAAAAAAAAGTGATCTTGAACAAAAAGAAACAAAAAT
ACCCCTACATTTATGATAGCTTTGATCTGTCTGGCTTTCA
GCGTAAGTCAAGCCCTATGAGAAAGAAGAAAATCGATCCC
TTTTATCAGACCTGGGGACAAGATAAGTAGAGAGAGAAAA
ATCTTTCTGATGTCATGTTGCCTTAGGACACAGCTTTAGA
ATTAAAAATCACAGCAGTTTAGACATCCCAGAAATTTTAA
AAGTGAAAGGCGCTTTAAATGGATATTACTAAGGAAAGAA
GCCGTTTTGAAAAGGCTACATACTGTATGATTTCAACTAT
AGGATAGTGTGGAAAAGGCAAAACTCCGGAGGCAATAACA
AAGATCAGTGGTTGTCAGAGCTTAGAGGGCAGGGAGGGGT
GAGTAGGTAGAGCAGGGAGGGGTGAGTAGGTAGAGCACAG
AGGAATTTTAAGGCAGTGGAAATGCTCTATATGGTACTAC
TACAATGGTGGACATATATCATTATAATTTGTCCAAACTC
ACGGAATATACAACACCAAGGGGAGCCCTAATGTAAGCTG
TCAACTTTGGATGATGCTGTATCAATGTAGCCTCATTGCT
TAGAACAAATGTACCTCTCTGGTGAGGATGTTGGCAGCGG
GGAGGTTATGCTGTGGTGGGTATGATGGCAGCGGGGAGGT
TATGCTGTGGTGGGTATGATGGCAGCGGGGAGGTTATGCT
CTGGTGGGATGTTGGCAGCTGGGGAGGTTATGCATGCCAG
GTAGATGGGAAATTTCTATCACTTCTGCCCAATTTTGCTG
TGAATCTAAAACTACACTGAAAAATAAAGTGTATTTTAAA
AAAATAGTAAAAAGACGTTCAGGGCTGGGCGCTGTGGCTC
ACTCCTGTAATCCCAGCACCTTGGGAGACCAAGGTGGGCG
GATCACCTGAGGTCAGGTGTTTGAGACCAGCCTGGCCAAC
ATGGCGAAACCCCATCTGTACTAAAAATACAAAAAGCAGT
CGGGTATGGTGGCACATGTCTATAATCCCAGCTACCCAGG
AAGCTGAGGCAGGAGAATCACTTGAACGCAGAAGAATCGC
TTGAACCCAGGAGACTGAGGTTGCAGTGAGCTCAGATCGC
ACCACTGCACTCCAGCCTGGGTGACAGAGCAAGACTTCAT
CTCAAAAAACAAAAAAAAAAAACAAAAAAAAAGAGATTCA
GTGTAAGCGGTTTTTGACGCCACTGAAAAATCCATAATTA
CAGTTAAATACTGATTTATGATGCTAGAATTGACACTTAA
CAAATATTGAAATGAAACTGTACCTGGATATTAGTGCTCT
TAAACTCTTATTATTTGGAGCCATATTTTGGCAGAGACTG
GCTTGTTGTTCATTTTAGCTTCATGCCTCTTTCTTTCCTT
CAGGGTCATACTACCTGACTATGTCAGGCGGGATCCCTTA
CAGCCAAGATGACTGTCTTACTGGGTCCTAACCAGTGAAC
TGTGGGAGGAAGTGATGCATTCACATCCAAGCCCAACCCA
CAGAAACCCACCTGCCTTCCTCCACTACCTCTCTTTCCTA
CTGCTGGCAAAGGATACAGCACAGAGCTGCCAAGACCTGG
TGAGTGGGGGCCAGAGCTACAGGACAGAAGGAGCCCATGG
CCTGGACTCTGCAATTAACTGCTCCAGCAAGAAATAAGCA
TCTATTGTATTGAGCCGTAGGCTTTGGAGGTTGTTCTTTA
ACTCTTTAACTAGTTAAGGTTTCTAAATCTTCTTAGCTTT
AATTTCTAAGACAGTGTATACTGACAGATGGAGTCCACAT
AAACAGAAGTTCTTTGGGGTCCTCAATAATTTTTAAGACA
TAGAGTCTTAACAGAGGGCCTGAGATCACAAGATTTGAGA
ACTACTGATGGCCTCTAATGTCCCTCTAACACAACCTGAA
TCATTAAGAAAGAGGGAGGCATGGAGGAAGTGCTGGTTTG
CCCCATTTGTTTCCTGCATAATTGCTGTAAGTCAGATGTT
GATGCCATCTGGATACTCACTGAAGTGCCTGGACTTAAGA
TGTCCACCCAAGGGAAAGGAGAACAGGTGAAAAAGGAAGC
GCCATGGCTGGGAGGACACAGGAGGCCACTCGCACGGCCA
GCATCCACCCAGGGCATTGCTGGTGCTATTAACACCAATT
AACTCACCTTAACTAATATATTTAATAACCTTTAACTCTC
TGGGCAAATGTTAGAAATGTATGTTTTACAATGGCTAGTA
TCAAATTGCTTTTGTAGAAAAGGACAATTGGTTGGACTTT
AAAACCCAATTTGACTCTTTCCGCCAGGTGATCCAAGCTA
CCCAAAGCCAACACCTCTTAATGACAAGTAGAGAAGAAAA
GTGTAGATATAAAAGGAAATAAAAGTTGCACCAACCCTCA
CCTACAGAATGATGCAACCTGGTAAAGAAGTAAACGTGAG
GAGGGGTGTGATGCACTTAGACAAACGTGACTGGATTACA
AGCCACAGGAGAACAGAGTTCGAGGGAAGCGTAGCCCAGG
ATAAATAGCTCTGGTCTAAGAAGGCAAAAATAGCAACGAG
CTCAAGGCTACATGAACAGCCTGTTTATTTAAAGACATTA
TGACCTTTATCCCCTTGTTCCACTACTCCCCTGGTCCTTC
TGTGTTAACCCAGAATTTATGAACCAAGACTTGACATGTT
CCCAGCTCAAGTCCCATAGAGGAATTGGAACTACAAGACT
TACCATTCTTAAATTCTGCAACTAGAAAGACACACTGTTC
TTCTTCATAACATTTCCAGGGATTCCCACGACAGGAAGTT
CCATTAGATTCATAACAAGCAAGGCACTCTGCGTTGCTGG
ACACATTCTTCCGGGGAGGGTCTGGAACAGTCAGAGTCAT
TGCTCAGGACAGTGTTATCATACAGAACATGGGAGGAAGG
GGATAGGCAAGCAAAGAAACCACCAAAGAGATCCTGAGAA
TGGAGCAGTTACATCCTTGGGAATCTCAGATCTAGCCTTG
AAAACACCATGTCCCCTCAAAATATTTATTACACACAGCT
CCATAGATCTGCCCTTACAGACTGTCTAGTCTTCAAGAAC
TACAGCCATCAGTGTGTTGGGGTATAGACTGAGAAAGGTA
AGGTTTTGAGCTAAAACCAAACTATAGTCAACATCAACAT
TAGCCATCATGAACATTTGCCAACAAGTGGGTGACTGTTA
CCAAATCTTGCTCTGAACAAATAAACACAGGCCATTATTT
AACATTATGATTAGAAGAAAAAAATGTATAATGAAACCAG
CTCTGCTCTTAATTAACTGTGCTTTACCACCATGGCCAAT
AAACTTTGCCTTTTCAGCCACATTTTCTGTTTTTCTTTTT
TTTTTTTTTTTTAGCCCAGAGGTCTTTTATTTTTTTTTAA
CACCTATTATGCCATGAATTCATAGGGAATAGGTTCCAGC
AGCTCAGGCTCCTTCCCATTGGTCCTCACAAAGTGTGCTT
CTCTGGGTGGAGCAGGCTGGCGCTTCAGTTGAACCCAGGT
ACCTTTCTCTTCGGCTTGTTTCTTTTTCTGATCACTTTCC
TCACACGTTTCAGGAAGCCATCTCTATCTCGGCTCTTAGA
GAGCTTCATGTGCTCAATACGCACATTAATTCTCTTGGCA
AGAATCTTGCCCTTAACTTGTTTGTTTACCACAATGCCAA
CAGCATGCTGGGTAACGTTGAAGACTCTCCCAGTTTTGCC
ATGGTAACACCTGTGGGGCATTCCTTTCTGAACAGTACCC
ATTCCCTTGATGTCTACGATATCACCTTTCTTATAGATTC
GCATATACGTGGCCAAAGGAACAACTCCATGTTTTCTAAA
AGGCCTAGAGAACATATATCGGGTGCCTCTCCTCTTTCCC
TTTGTGTTCGTCATTTTGGCGAATTACTGGAAGATGGTGG
TTCCGGCCGAAAGGGCACATTTTCTGTTTTTCAAAGAGAC
CTTTGGTGTAGATCAACAGGTCTCAAATCGTGGTCCAGGA
TGTCCTGAGTCCCTGAGACCTTACAGGGAGTGCTGCAGGG
CTCAAACCATCATCATGATAATACTAAAATATTATTTACT
TATTTCACTCTCTTTCTCCTGTGAACATAAAGCCTCTTTC
CAGAGGCTCCATGATGCGTGAGACTGTAACAGACTAAATG
CACAAGTAAATATGAGAATCCAGCTGTCTTCTATTAAGTC
AGAAACTAAAGAATTTGCAAAAAGTATAATAACAATGCCA
CCCTTCCCATTGTATATGTTTCTTTTGGAAAATATATTAA
TGTTGATGTGTCATGGGTTTTGGTTATTTTGGCGAACTAG
TTACAATTTCTAAATTTTCTTAGCTTTAATTTCTAAGATA
GTGTGTATTGACAGATGGAGTCCACATAAACAAAGTTCTT
TGGGGGCCTCAATAATTTTTAAGACATAGTGTCTTAACAG
AGGGCCTGAGATCACAAAATTTGAGAACTACTGATGGGAA
CTAATGTCCGTGTCGCACAACTTGCAATGTCTGTCTTCAC
TAAGAAAGAGGGGAAGTGCTGGTTTGCCCCATTTGTTTCC
TGTGTAATTGCTGTAAGTCAGATGTTGATGCCATCTAGAT
ACTCACTGAAGTGCCTGGACTTGAGATGTCCACCCAAGGG
TAAGGAGAACAGGTGAAAAAGGAAGAGCCAGGGCTGGCAG
GACAGAGGAAGGCCACTCGCACGGCCAACACCCACCCAGG
GCATCACCCGCGCGGCCAGTGCCCACCCAGGGCATCGCCC
ACGTGGCCAGCACCCACCCAGGGCATCGCTGGTGTTGCTG
CACTCCTTTCCTTGGCAGCACTGGCTTACAAACTGAAAGT
GTTCTTTAGCAGACACGTGGACAGTGAAGGCTGTAACGTG
TGTCTCCTCACTGCAGTTCTCCGCGGAGCAGAACATTTTC
TGGTATAATCTGATTAGTGTCTCTACACAAAGACAAACAC
AGACTGTCAACCCCGATAAGGAGGAGGTGTGGGGAGGGTG
GACACCTGGAACAGCAACTGTTTCAGGCAAAGGCAGAAAA
TGCAACCTCGGTGTAATGCAGTTTTGAAGACACTGGAGAG
GGTTTTCTGGAAAAAATAATAATAATTCTTCCCCATCAGG
TAGCCCCTCCTTTGAGCAGGAGACTATCAGAAGTGCAGGT
TAAACTCCAGGCAAAAGTGATTGGGAGCCTGAAAATGGGT
GGTCCAGGTGGGCAGTCCCTGAAGCCACCGGTAAGTCCTA
AGATCTGTAAAAACGATCAAACAGACATGATGAGCCTTGT
GTACAATATGACATCCACAGTTCCTGCCTAAAAATTGAAC
CTGAATCCAGTCAAGCTTCTAGCCAGAGCTATCTAATATG
GTAGCCACTAGCTATTTGTGCCTATTTAAATTTAAATCTT
ATTGATTAAAATCAAATCAAATTTAAAATTAAGCTCCTCA
GTCAGAGCAGCCATATATGAAGTGCTCAGTGGCCATATGT
GACTGCAGAGCGGCACGGTGTTTACACAGATACCTCCACC
ACCGAAGAAAGTACTACTGGACAGCCCTGATCACCTACGC
AAGAAATCCTGAGAACAGGAGAACGGCACGGTGTTCACAC
AGATACCTCCACCACCGAAGAAAGTACTACTGGACAGCCC
TGATCACCTACGCAAGAAATCCTGAGAACAGGAGAACGGC
ACGGTGTTCACACAGATACCTCCACCACCGAAGAAAGTAC
TACTGGACAGCCCTGATCACCTACGCAAGAAATCCTGAGA
ACAGGAGAACGGCACGGTGTTCACACAGATACCTCCACCA
CCGAAGAAAGTACTACTGGACAGCCCTGATCACCTACGCA
AGAAATACTGAGAACAGGAGAGCAAGTTATATCATACCAC
TAAGAAGCAATTAACCACAGCTAGAACATAGGACAGCTAT
AGGGCAGGTGACCCATTTCTCCAACAAACCAATAGGATTG
AACAAAAAATGACGGAAGCTCTTATAAAATAAGTTAGGTT
TAACAGACCTAACAGCAAAATGGGGGATGTGGCTGGGATC
CTAATTCCACATGTAGACCATATCATGACATCTTTGAAAC
AATTAAGAAATGTTTAAGGTGGCCTGGGTATTAGAAGAAA
TTAAAGAAATACAGTTAACTTTCTCAGGTATGATAACAGT
ATGTGTCTTAGTTCATTTTGTGTTGCTATACCAGAATATC
ATGGACTGGGCGATCTACAAAGAGAATAAATGTATTGTTT
ACAGTCCTAGAGTCTGCAAAGTACATCAGAGTGCCAGCCT
CTGGTGAAGACTTTCTTCTGCATCAGCCCAGGGCAGAAGG
GCAAGAGAGGGTGAGAGCAGGTGAGGGAAAGAGGGGGCCA
GACTCCCTTTTATCAGGAGCCCACCTCCACACTCACATCA
ATGCATTTGCAAGGGCGGAGTCCTCATGGCCTAATCACCT
CTGAATGTCCCACCTCTTAATGCCATCACAATCGCAATTA
AGTTTCAACATTAGTTTTGGAGGGAATATTCAAACCATAG
CAATATGGCAGTTATGTAAAAAAAATTATGATCAGAGATA
AATAGTGAAGTATTTATGGAGAAAATGACCAATGACATGT
ACACACATACGCATATATATGTGTGTGTCATGTCTATTTA
TATAATGTTTAATTTAAAATACCATAGCCAAAAATACTAT
AGTAAGAAAAAAAACTATAGTGAAAAAATAGCAAAATGTT
TAACTGCCGACACAGGGTAGTGGTTACAGGGCAGTTCATT
ATACTCTTCTTCCTACTTTAAACATACATGAAGTGCGTTT
GAACGTGTCTATTACAAAAAAGTTAAGAAGAAATCTAAGT
GCCCTGAGAAAGAGGGTGCAATAGTGGTTACACTCCACAT
GCCCTGTGGGGAGGTCTTGAATGAAGGAAAGTATGTTTGA
TCCAGAAGAGGAGGAACCACGAGGGAGAGATAAAAGGGCT
GGGAAAAGGAAGAATGAAAGCTTCCAGAGCAAATCTGCCT
GGTAATTTAACTAAGAGCTGCCCTTGCTTCTCACATCCAC
GAACATGCGTCTAGAACCAAGCTTTGTGATCAAGGGCATC
AGTGTCCAAAACACGAGGGTCTCCCATCTGCTTTGACCCC
GTGTTCTTGTCTGGCTCCTGCTTGTCTCAGCCATGCGTTG
TTTCTCCTGGGAGTCACCTTTGTGGTTGCCTCTCTCCTTG
GACAGCATGTCCCCATCTCTGCCTTTCTTTCCTGCCTGGA
CGTCGTCTCCAGCTCCCTCCCGGTGCAAGCCCCAGAGGCG
GGAAGGACACACACACCCCCGCTCACCTGGAGAGGAGCTG
GCTGAGGAGCTGACGCAGCTGGTGTTGGCATGCGAGGGAC
ATTCAGAGGCAGTGCTGTTGACACAGGACTGTTCCCATGA
ATTACACTGCACACAGCTCAGAGATTCTGAGGACACAAGA
TGGCCAACACCAGTCAACATTCAGCAGACATTTATGGAGC
ATACTCTAGGAAAACACTGCTCCCACCTTGCAGTAAAAGA
CAGATGGGATGGCATCCCTGCCCTCTGGGGATCCCTGAAA
TTGATGCTATAAGATGAGCCACCCTAATTAGTTTCTCCCA
CTGCTCACTATTCCCCAGTGGAAAGATCCAACCTTCAACA
ACAGTACAGAGTGGCCCCTTGAAAGCAGGCTGCACAGACA
GGTCTCATGGTCATCACTAACCATAATTTAACATGCGAGG
CCCTCGGGGCTTTGAGAGCAAGAAGACACTGGTGAGGTGG
AAAAGAGGGTCTCCATCCTAAAAAAAAGAGGGGCCACGTG
AGTTCTCTTACCTACAGCTGCAACAACAAGCACTGCAGTG
ATACCAGCAACGAGGACGCCCTTCATGGTGCTGGAGCTGA
CTTCTCCCAAGGATGGGGGCCACAGGGCCTCGAGCCTGAA
GAGACACAAAACAGGCAGCCCCGGGGCCTCGGAGGGCTGC
CTGTCATCCCCTGCGGGTTTTAATCACACTGTAACAAGCC
CAGCACTCAGTCCAACCTTGTGACAGAAAGAATCAAAATC
CTGAGCTGGGAGCACAAAGCTGACTCCACCCTGCTGCAGA
CAGAGGTCCGAGTTTCCTGAGTCTCAGCCTGCAGGAGCAT
CTACACGCGGGTGTGAAACACAGCCAGGGGCCGTTTCCCG
TGGGGCCAAGGCAGTTGCAAAATGTGTGGGCAGATGAATT
TTTAGTTTTACTTTTGGGACGGGGTCCAAGAAGAAAGAGC
TGGGCTGGGGTCTGTGCCCCTGCCCTCCGCCAGAGCACAG
TGTCCCTCCTGCAGCCAGTCTCTCACTGCATCCGTATTTT
ACACTTAGGGGTTCTGTTGCTGCCACCCGCCACCACCTCC
GCAATAGGCAAACATCTATTGAGCACTTACTCCATTCCAA
GCACTTTACAGGTATTAATTTATGTAATTCATCTACTGGA
GCAGGCAGGTACTATGATTAGCATCCTAAGAAAAATCAAG
CCTTAGAAGGATTGGGTATTGCACTGAAAGTCAAGGTCTT
ACTTCTGGGAGGTATCAGAACTGGAGTTTAGCCTATGTCC
CTAACCACCAGCCTACACTGCCTTCCACTCTTCCCACAGC
CCTGGGCCTGCAGCACTAAATCAGAGTTCCCCATGCACTT
CCGAAGAGTGTGTCACCAATCTCTCTGCACCTTGCATTCC
CTGCCTGCAGATTGTCTGAGTTAGACCTTTGAGGATTGCA
AAGGCTTGGTCACATTCATTAGAATTCGAAAGAACTCCCA
GAATTCCAACTTGCTTGGGTATCAAAGCAGCAGAGAGCAG
GTGTGTGGCTCTGGCCTGAGCCCTTCTTGATCATTATCTC
ATTCACCGTACACACGGTCACTGTGAGCCACGCATGGCTA
TTTACAATTCTTTGATTCTTCGAGGGTAGATAAAACGAAA
CATTCTGTTTCTCAGTAGCACTGGCTACATTCCCAGTGGT
CAGGGGCCACATGCGGCTGGTGGCCGCGGTACTGGCCAAG
GCAGGCACAGGACACTCCCATCATTGCGGGGAGTCCCAGT
GGACAGTACTGTAGTACGGCAGAGGCTATTAGCCCCACTC
TACAGGCGGGAAAACTGCAGCAAAGAGGGATAGCGAAGTA
GCCCAAGCTCGCTCTGCCTAGAAGGCCAAAGCCGTGCTCT
ATTCTAGGTCCTTCCAGCTCCAAAGCCAGGGTGCACCGTG
ATAGCTGCTACTTATGAAACAGAATCGCCTTCGTCTGGAA
GCCCCTACTCCCACCTCACCACATATAGGCACATCACACC
ACACACACACACCACACCCCACACAACACACACACACATA
ACACACACACACATTAATAATTACACACCACACACACACA
CACACCACACACACCACACACACCACACACCACACCACAC
ACACACACACACCACCACACACACACACACACCACACCAC
ACCACACACACACACCACCACACACACACCACACACACAC
CACCACACACACACACACACCACACACCACACACACCACA
CACACCACACACACACCACACACACCACACACACACCACA
CACACCACACACACACACCACACACCACACACACCACACA
CCACACACCACACACACACACACACCACACACACCACACA
CCACACACCACACACCACACCACACACACACACCACCACA
CACACACACCACACACACACACACACACACACACACACAC
ACCACACACACACCACACACACACCACACACCACACACAC
ACCACACACACACACACACCACCACACACACACACACCAC
ACACACCACACACCACACACACACCACACACACCACACAC
ACACACACACACACACACCACATAATACACACACACACAT
AATAATATTAATAATTACACACACACACACACACATTACA
CACACACATTACACACATACACACACACACATAATACACA
CACACATAATTACACACACACATAATAATATTAATAATTA
TTAATAATATTAATAATTACACACACACATTAATTATTAA
TATTAATTATTAATAATTACACACACACACACATAATACA
CACACACATTACACACACACACAACACACACACATACACA
CCACACACATAATACACACACACACCACACACACACACTA
CACACCACACACACACACACATTACACACACACACATAAT
TACACACACACATTACACACACACATTACACACACACACA
TTACACACACACACACACACACATAACACACACACACCCT
ATGGTGATACTCTGGTTGACTTATTAGGGAGGAAGGGAAA
CCAGTTGGTCTGGGAGAAGAGGCCCATCCATGATGCCAAT
GACCCCACCATTTATATCCAAGGAGGAAAATAAAGCACGT
CTGGTCTGGAGCTTGTAGCAAACATGCAGCAACCCTGCAC
CCCTACATGCCTGGGCACACCCTACATGCCCGGGCACACC
CTACATGCCCGGACACACCCTACACGCCTGGGCACACCCC
TTCAGGCCCTGGCACCCCTCCAGGCCTGGAATCCCAGCTG
CTTGCTTTTCTCCTCAGTGGGAAAAGAGTTTCAGGGGCCT
GGCCTTCTGGGAAAAGGCCTCTCAAGCCTTGTAGTGTGAT
GGAGGAGGGGAAAGGAGAGGATGAGATGAGATAAGAAAGA
GATCCCAGCAGCACATCAAGTGCACAGATCACCTCAGCCT
ATGGTGAAGACCTGACACTAGCCTCATTTTCAGGGAGAAA
TGATGGAGGCCCAGAGAGGTCAGGACCTGACCCAGGGGCA
CACAGCAGAGAAACAGAGCCTGGGAGTGACCCCATAGCAG
GACCCAGGGCCATGCTCACCACCTCTGTGGGTAAGAGGGA
CCAGTGAAGCTGGGGTCAAGGCAGGGGCCCCCACCTGGGA
CAGGAGAAGAAGTGGCATCTGAGGCTGTTTCACTGGGTAC
TTCCCATGTGCAAAGTTTTATTGTGGAATCTTTTCAACAG
CCTGGCAGGGTCCTGCTATAATTGCTTTCATCTTCCACAG
AGAAAGCTGGAGCTCAGAGAGGCTGTGAGGACACAAAACC
ACACAGAATGAAGGATGCCACACACAATGATGCACAGAAG
ACACACACACACTGCACACAAACCACACATGGAATAGCAG
ATGGCAAAGCAACAAGAAAACTACGTCCCCAGCCTACATC
CTCCCTGAACTCCAGACTCCCCCCTCCTGAGCATATGACT
GCCTAGGGCAATGCCAAAGGAGCAAGGGCCACAAGAATGT
CCTGGACCTGGCCAGGGAAGGACCTGAGCTGGTCCTGAAT
GCCCTTCCCGTGGTTTCAGCTTCTCCCAGGGCTCAGGCCC
TGGCCTTACAGTCCTCTCACCTTCTGGATCTGGCCTGGTG
ATTGTCCTACAGAAGGAGGATCCCGGTGGAAGCTTAGTGC
TGGTGTGGGAGACTCCTTATATACAGGTGGCCGTACAATC
AAAAAGCACAGCTTCTTCTGGGGAGGGACCGCTGGGTCAG
ACAGGCTAAGGCTTCTGGCTGTCAGACTGTGCCCTGGCCA
ATAGGGCCAGCCCTTTGGCATCTGTGCAGACAGGCTAAGG
CTTCTGGCTATCAGACTGTGCCATGGCCAATAGGGCTACA
GGCTGCTCAACCCTTTGGCATCTGTGCAGCTCGTGTCCTC
TCTCAGACCTCTAGGAATTGGGAACAACTTTGGTCAAGGC
CTGCCTTTGGCAAAATGGAAAGAGGAGTAAGTTATCTTCC
ACACTCTCCCAGTCTCCTCACACTGTGCCATGGGTGCTCC
TGGTTTTGAGTGTGGACTTGAGTTATCTTCCCTCCTCATC
TTTACACTGTCCTGGCGCTTTACACACAGACACACACACG
GTGGGGAGTGGGGGGAGCCCACTCATCCGAGGATGCAGTG
GTTGAGGGATACATATCATACCAGTGTCCCCCAGCCTGTG
TTTAAACCTGGCAGTTCCCTGCTCTTGAAAATACCCCTCG
GCGATGGCTACCCTTCCCATGTCTCAGCTCTCTCTTCCTT
CCCCAAACTCATGCATTCATTCAATAAACATTTTTTGAGC
ACCCTCCGTGTCTTAGGCCTACTGTAGGAAACCGGGAGGT
ACTTGTGAGCAAAAAGACAAAGACCTTTGCCCTCCTGGAG
TGTAGTCTAGAGAGGGCTACCGACAGCATAAATTAAAGTG
GTAGATAAGCAAATCACAGGGAAAGTCAGAATGTGGTGAC
TGCTCTGGCAGAGAGACAGAGTACGATGAGCCATCAGCCA
TGCTGGGGCAAGCAGGTGCAGGCTTCCACTTTCAATGAGG
AGGCTGTAGTCAGTCTGATGGAGAAGACAAAATCAGAGCT
ATTTTTATAAGCAGAGACTCCAGCCATCTCTTTTTCTCTC
CGCTCCTCACCATGTGCCTTCAGGCTGCTTATCACAACAT
TTTCCTAAAAAAAAAAAAAGCAGCTTCCTCCCTAACAGAA
CCAAATTGTTTCCCACCACACATTAGTCAGTCACCTGGCA
GGGCACGGGGGGCCCGATGAGCCCACAAACACTGTTCTGA
GAGAACAGCTCTGGTGTCAGACTGAGTCCTGACACGGGAA
AATCGGGTTGATCAGTGTTAATTCCTCTCAGAAGGCACCA
GATACTCAAGCAAATGGACCCAACGCAACCACAAAGATCT
GAGTCTGAATCCAGACTTTGTCCCTCACATCACATGAGTT
ACTTATTAACCTCACTCGTTGGGCCAGAGCTCTTTGTCTT
TAAAATGGAATCATCAGGCCCTGAAGAAATGCCTCCTGAT
GATTTATTTACTCCTGGAATCATCACCCCATTCCTCTGTG
TTTTTTCCAAGGCCATCTATCTATCAATAATGTCCTGAGG
ACACCTACCTCATGGGGAATTATTATTAACACCATGTATG
ATTTTAACTGGGCCCATTTATCAACAAGGACACTGAAGAC
AACGGAAGCCCCCTGAACTAGGCTGCGCAGTCTACATGGC
TGCTCACAGCGGTCCTGGGTTTGAGGCCCCAGGCAGTGTG
CCAAGGGTATCACCAGCTACCGTGACAGATAAGGAAACAG
GCCCAGGGAGGCCTTCCCTATAGGCCTTCAGACACCTGGG
CCACCAATCTTCCCATTTCAACATGGCTGATATGGGACGC
AGCCTCCACCCGTGGGATTGGAGACATTGACTAGACTCCC
CTCGTCCCTCCTCCAGGAGTTCACCTCTCTGTCATCAGTG
TGGGGTCCAAGGACCGGAATCAGTCACAGGGAATTATGAA
AAAGCCCTCCTCTAAAGCAGACTCCTCCTGACTAGCCAAG
AAATCCAGAGACCCAGGAGAAGCTACGTCTCAGCAAGCAG
CCCAACTTTTAAACTAAGAAGCCCTGGGCACACCTCAGGC
AGGCTGGTTCCATCATCTTTTTAGAAGAGGGCAAGGTTGC
CTGTCCTTACAACCTGCTGAGCTGAGGCAAACCTGGAGCT
CAGCTGCGTCCCAGCGAGTCATCCAGTGCTAAATCTGGAA
CCACTCTGGGAAACGGCCTTTTCCCAAAGCTTCCCTTGAT
GACCAGCAAAGTTCGGAGGTGAGTTTCCAGAGGAGTCCAC
CCATTTTTGAATAAGCGTGTGGAGGTGTGTGGGGTCAGGT
CTGGGAAGCCAGAGCAGGAATTGTATCCAACAGGAGTCCA
AGCCAAAAACTCAGCAAGAGGATCAAGGGCGTCCACCCCG
ACCCGCCTTCTCTCTGTGTTTGCTTCTGGGAGCCTTTTAT
TGTCTAGCTTATTCCTCCAGCTTGGAGATGTGAGAACAGG
CTAAAAAGAATGAATTATTGCCCCCAACATTCCTGTCACC
CCCCCCAACCCAGTCCCCTTGCAGAGGAAATGAGCATGTC
CTGGAAGACAAACTTCCCCAGTCGTCCGTGGCCTTATATA
AGATGATGATCTCCTGAGTCTTGGGTTTCCTATCTTTCAA
GTGGCAAAAATGGCGCTACTGCCTGAGAAGCTATGCTGAA
GGTTAAAGGAGGTCACACAAGCAGACGATGAGGAGAAACT
ATCACGTCACAAAGGGCTCTAAAAACAATGGCTACTGCTG
CTACCATTGTTCTATGAGCTCGTATCAGTGACTGCACAGC
CCAGAGGGGCTTTCCTATCTGCACAGGGCAATGGTCTCAG
GCGAGGTCCAGCCTCAGAACACACTTCTACCACAATTAGA
TACCACGTCATGCCCACGAACACGAATAAAATCAAAAAGA
AAGAAAGAAAAAGAGACAGAGAAGGAAAGAAAGAGAAGGA
AGAAAGGAAAATTGCAAGTGTCAGGATATGGAGAAACTGG
AACTTTCATACATTACTGGTAGGAGTGTAAAATGGTGCAG
CCACTATGGAAACAGTTTGGCAGTTCCTCTGAGAGTTACC
AATGACACAGCAATTCCACACCTAGGTATACACCCAATAT
AATTGAATGAAAACAACTGTTTATACAAAAACTTCTATAT
GAATAATCACAGCAGTATGATGAGACTTAATTTACAAGCA
TATATATATATATGAAAGTTATGGGTGCACCTTTATACCT
GTAACTTTCTTCACATCGCTCTTCCCCACTTCTGGTTTCT
TTTTACCTTTTCAAGTAAATGGCTTTAAAATGACTTCCAA
ATTACACAAAATTATTTTTTATAAAATGCAATTTACAGAA
CTATATATTAATTAGAATTTTTATTTCTAGTAATCTTAAG
TTTTAGTGGAAACAAGAAGCAAGAAATCTGAACTGTATGT
CAGATGTTAGCATTTTATACATAAAATTATTTCACAATTT
CAGAACTGTGTTTTCTCATATAATAATTATTTACATTGGA
AATGACCCAGACATTCAATAAGCATTTGTTATTTAATTTA
AAATAATGTTAAGATTTTACATTACACAAAAAGTCCACTT
ATAGATATTTATCTCATTTACATGTATTTAATTAATTTAT
TTTTTAACAATTTAGATTACTCTTGAAAACCAAAGTATTA
TATAAAGTTAGTCATTATCTAAAGTTATTTCCCTAATAAC
CACAGAGGTCAATATAAAATTTATTGATTTAGACAGAAAT
GTATGCTGATGACTCTAAAGATATTTTTATTATTTTAATA
ATAACTTTTGAAGCCAGTTTTATTTATCGAAGATTCACAT
GAACTTGAAAACTGTTTAGACTTAATTTATGAATACTCAT
TTACTTATATGCCAATTTGGTAGCAAGACAAGTGAAACAA
AAAGCTGGTTCTTTGAAAAGATAAATAAAATTGATAGACC
ACCAGTGAGATCAACCAAAAAGAAGAAAACAGAGGATATA
AATAAGCTCAATTAGAAACAAAACAGGAGATATTACAACT
GATACCACCAGAAATACAAAAAGACCATTCAAGGCTACTA
TGAACATCTTTACATGCATAAACTAGAAAACCTAGAGGAG
ATAAATAAATTCTTCGAAATATACAACCCTCCTAGATTAA
ACCAGAAAGAAACAGAATATTTGAACAGACCAATAACAAG
CAGAGAGATTAAAATGGTAATTCTTTAAAAAAAAAAAAAG
CCAATAAAAAGAAGTCCAGGACCAGACAAACTCACAGCTA
AATGCTATCAGACATTAAAAGAAGAGGTAGGCGCAGTGGC
TCACACCTGTAATCATGGCACTTTGGGAGGTCAAAAGGGG
TGGATAACTTGAGGCCAGGAGTTCAAGACCAGCCTAGCCA
ACATGGCGAAACCCCGTCTCTACTAAAAGTACAAAGATTA
GCCGGGCATTGTAGCGCACACCTGTAATTCCAGCTACTGG
GGAGGCTGAGGCAAGAGAGTTGCTTGCACCCAGGGGATGG
AGGTTGCAGTGAGCCGAAATTGTGCCACTGCACTCCAGCC
TAGGTGACAGAGCGAGACTCTGTCTCAAATAAATAAATAA
ATACATAATTGGTACCAATCCTGTTGACACTATTATAAAT
GGTAGAGAAAGATGGAATCCTCCCTAAATCATTCTGTGAA
GCCAGTATCACCCTAATACCAAAACTAGTAAAGGTTGTAA
CTAAAAAAGAAAACTACAGACCAATATCCCTGATGAACAT
AGATGCAAAAATCCTCAACAAAATACTAGCTAAGCAAATC
CAATAGCAAATCAAAAACATAATCCATCACAATTAAGTGG
GTTTCATACCAGGGATGCAGGGATGGTTTAACATATGTAA
GTCAACACATCAACAGAATTAAAAACAAAAATCACATGAT
CATATCAGTAGATGCAGAAAAAGCATTTAACAAAATCCAG
CATCCCTTTATGATTAATACCCTCAGCAAAATCTACATAG
AAGGGACATACCTTAAAGTAAGAAAAGCCATCTATGACAA
ACCCACAGACAACATTACACTGAACAGGGAAAAGTTGAAA
GTATTCCCCATGAGAACTACAACAAGAGAAGGATGCTCAC
TCTCACCATGTCTATTCAACATAATACTAGAAATCCTAGC
CAGAGGAATCAGACAAGAGAAATAAATAAAGGGCACGCAA
ATTGGTAAAGAAGAAGTCAACTTGTCGCTGTTTGCAGCTG
GTATGATTGTATACCCAGAAAGGCATATAGACTCATGCAA
AAAACTCCTAGAACTGGTAAATGAATTCAGCAAAGTTTCA
GGATACAAAATGTACACAAATCATTAGCTCTACTATACAC
ACCAACAGTGACCAAGCTGAGAATCAAAACAAGAACTCAA
TCCCTTTCACAATAGCTACAAAAAAAGATTAAATACTTAG
GAATATACCTAACCAAGGACATGAAAGACCTCTACAAGGA
AAACTACAAAACATTGCTGAAAGAAATCATAAATGACACA
AACAAGTGGAAACACATCCCATGCTCATGAATGGGTAGAA
TCAATGTTGTGAAAATGACCAGACTGCCAAAAGCAATCTA
CAAATTCAATGCAATTCTCATCAAAATGCCACCATCACTC
TTCACAGAACTAGGAAAAACAATCCTAAAATTCATATAGG
ACCAAAAAAGAGCCTGCATAGCCAAAGCAAGACTAAACAA
AAAGAACAAATCTGGAGGCATCACTTTACCCAACTTCAAA
CTATACTGTAAGGACATAGTCACCAAAACAGCATGGTACT
GGTATAAAAAATAAGCATACAGGCCAATGGAACAGAACAA
AGAACCAAGAAATAAAGCCAAATACTTACAGCCAACTGAT
CTTCAACAAAGCAAACAAAAACACAAAGTGGGGAAAGGAC
ACCTTATCCAACGAATAGTGCTGGGATAATTGACAAGCCA
CATATAGAAGAATGAGATGGGATCCTCATCTCTCATCTTA
TACAAAAATCAACTCAAGATGGATCAAGGACTTACATCTA
AGACCTGAAACCATAAAGATTCTAGGAGATAACATTGGAA
AACCCCTTCTAGACTTTGGTTTAGGCAAAGACTTCATGAC
CAAGAACCCAAAAGCAAATGCAACAAAAACAAAGATAAAT
ACATGGGACTTAATTAAACTAAAAAGCTTCTGCACAGACA
AAGAAATAATCAGCAGAGTTAACAGACAACCCACAGAGTG
GGAGAAAATTTTCACAATCTATACATCCAACAAGGGACTA
ATATCCAGAATCTACAATGAACTCAAACAAATCAGCAAGG
AAGATACAAACAATCCCATCAAAAAGTGGACTAAGGACAC
AGATAGACAATTCTCAACAGAAGATATACAAATGGCCAAC
AAACATGTGAAAAAATGCTCAACATCGCTAATGATCAGGG
AAATGCAAATTAAAACCACAAGGCAATACCACCTTACTCC
TGCAAGAATGGTCATAATCAAAAAATTAAAAAATAATAGA
TGTTGATGTAGATGCACTGAACAGGGAACACTTCTACACT
GCTGGTGGGAATGTAAACTAGTACAACCACTATAGAAACT
AGTGTGGAGATTCCTTAAAGAACTAAAAGTACAACTACTG
CCTGATCCAGCAATCCCACTACTTTGCTAGAGGAAAAGAA
GTTATTTATTATTTATTATTATACAAAAAAATTATTATTA
TTTGTTATTATGCAAAAAAGATACTTGCACACGTATGTTT
ATAACAGCACAATTTACAATTGCAAAAATGTGGAACCAAC
CAAAATGCCCATCAATCAATAAGTCCATAAAGAAAATTAT
ATATATATATATATATATATATATATATGCACACAATGGA
ATACTACTCAGCCTTAAAAACAAATAAATTAATAACATTT
GCAGCCACCTTAATGAGATTAGAGACTATTATTCTAAGAG
AAGTAACTCAGGAATGGAAAACCAAATATTGTATGTTCTC
ATTCATAAGTGGGAGCTAAGCTATGAGGATGCAAAGACAT
AAGAATGATACAATGGACTTTGGGGACTCAGGAAAAGGGT
AGAAAGGGGTGAAGGATAAAAGACTACAAATTGGGTGCAG
GGTATACTGCTCGGGTGATGGCTGCGCCAAAATCTCACAA
ATCGCCACTAAAGAATGTCCTCATATGGCCGGGTGCGGTG
GCTCATGCCTGTAATCCCAGCACTTTGGGAGGCTGAGGAG
GGTGGATCACCTGAGGTCAGGAGTTCGAGACCAGCCTTAC
CAACAAGGAGAAACTCCATCTCTACTAAAAATACAAAAAA
ATTTAGCCAGGCAGGGTGGCCCATGCTTGTAATCCCAGCT
ACTCAGGAGGCTGAGACAGGAGAATCACTTGAACTCGGGA
GGCAGAGGTTGTGGTGAGCCGAGATCGAGCCATTGCACTC
CAATCTGGGCAACAAAAGTGAAACTCTGTCTCAAAAAAAA
AAAACAAAAAAAAAAAAAAATGTACTCATGTAACCAAATA
CCACCTGTTCCCCAATAACCCATGGAAATCAGAATGTTAT
ATATATATAAAATAGGTAACAGTTGTTTTATCATGATTAA
ATTGGTATCAAATTAATAGGCATAAGTGAAAAAACTAATC
ATTTACTAGTCATAAAAAATGCAATAATATCATTCACTAT
ATATTACCAAGAAAGTAACTCAGATAAGCAGCAGGTGACG
AGAAGACCATCCTGAAAATTCTGGATATATCCTTATGTAT
ATCCTTAAAAATCACTTACTTTCCTTTATGTAATTTTGAT
TTTGATTTAAATGTCACGTATTTTCAGCTAACATTTAAAT
TAGTCTTTTGTTGTAAAACTTCAGTTGTTATAAATCATGA
AACATCTTCAGAAACTTGCTTGAAGGTAGAAATAATTCTT
TCCTTCTATGATATAATTATATCACATTAAATATTTACAA
AATTATGTTTGATAAATATATTCTGACCTTGAACATAATC
AGATTCAAGAACAATATTATAACAGAATGAAGACTTATGG
GGAAATGTTGCAGTCAGTAAAATCTTCAAGACCAGGTAAT
AGTAAAGAAGATACCCGTCTGGAATATTGCAGAGTGGTTG
GTATCACATTTTATCAAAGGACGGTGATGCTCATCTTCTG
TTTCCCACAGAACTCTGGATCCAGTCAACAGAGGTAGGGA
GAAGCAGCAGCAGTATTTCAAATGCCCACATTTGATCTGC
AAAAGATTCTGAGCAGGTAGAAAAAAATTGCATTCTACTT
CAGTCTGTGAAATTAAGGTTCAGTTATTTTTAAGATTGGG
AGGACATCACAGTGTTGATTTTTTTTCTTTTTTTTTTTTT
TTTTGAGATGGAGTCTCTCTGTCACCCAGGCTGGAGTGCA
GTGGTGTGATCTCGGCTGACTGCAAGCTCCGCCTCCCGGG
TTCACACTATTCTCCTGCCTCAGCCTCCTGAGTAGCCGGG
ACTACAGGCACCTGCCACCTCGCCCAGCTAATTTTTGTAT
TTTTAGTAGAGACGGGTTTCCACCATGTTAACCAGGATGG
TCTCAATCTCCTGACCTCATGATCTGCCCGCCCCAGCCTC
CCAAAGTGCTGGGATTACAGGCGTGAGCCACCGTGCCCGG
CCACCTGCAGAGATTCTTAACAGAGGAGCCAATTCATTGT
AAACTTCTTGGCCATATTTGGTCCAAACTTAACTTCAAGG
AATTTCAGCGTGAGCCCATTTTCTTTCTGAAGGACAAACA
TCTTCATTATAACATACAATGTCACTGTTAGAGTACACAC
CAAGTAAAAATTAATCACTTTCATTATTTTAGCTACAAAA
GTTCCTTTCTTTAGATTTAGCCAAAGGCACTTAGTAAGCA
TTGAGACTGCTACCAAACTTAATAAACAAGATACCAAGAA
AGCTTGATTCTCTAGCTGCAGTAAATATCCAGGAAGAGAG
AAAATACATAGATTTTATAAACTTCATAAACCTCATCACT
TTGCTCCAGTGAAAAGATATCTATCAGGAACAGAGATATT
GCTTGAAGAAACTGGATAGTGGCTGTACTCCCCATCATCA
TAAATGTGTAAATGGAAGCACTCATCGACAAGTAGCAAAA
CCTCCCTCCATAAGTATTTAAGTTGCTTTTTCATAGCCTG
GAAGGCCAGTAACTTCGCAGGCAAAACCTGGCAGTGCCCA
GTTTTCTCTTACAGAAACGGAGTATTCAGTTCTTCTTGTA
TTATGTCTACCCTGGTAATAATAACCCATGCGACAGCGAG
CATTCCTGCTAGCCACATTCCATTCATAAGCCAACTTGTA
ACAAATAAAGCAACAACATATATTCCTTACACTCCAGAAA
CAATGCCAATAGAGAAATACTCCACCTCAGTAATCTCATT
GCTACCAGTGGCTTGGTATAAAACACTGGCAGTGAGTTCT
GGATACGTGCCAGGACGAACCGCAGACAAAGCTCCTCAGA
CCCCAGATTAAAGACGGAAGAGGTTTTCTATTCAGCCGAG
AGGGTAGGCAGACCCGTGTCTTAAGAGCCGAGCTCCCCGA
GAAAGAAATACTTGGCCTTTGTAAAGGTTTACAACGTTAA
GGGGTCCCTGTAAAAGGGTCGTGATAAATCCAGCAGCGTG
GGAAATGTGGCTGGGGACTACATGCATCAGCTAACAGAGC
AAAAAGTTTTACAGTGCTTTTTTTCATACAGTGTCTGGTT
TACAGATAACATAAGTAGTTTAGGTCAGGTGTCGATGTTA
TGATTATTACTTTCTTTAACTCCTAGGGCCGGGTGGTGGT
GCCAAGATTGTCTGGCTATTTATCTTACTTTTGTTTCGTT
CTAACTTTTTGCTTTCTCTCTTTCCTCCTGTCTTGTGAAC
TAGGCAAGGTCGAGAGAGGAAGGCAGCAGGAATAGTAGTG
GTCTCCTTCCTAATCCCCTCTCTTTGAGAATTTTCACTAA
TTAGTGGGAGTTCTCACTTTTATTTTTACTTTCCGAGTCT
CTTTGCCAGACAGAGCGATAGTGTTTTATGTAATACACTT
GGGCTGAAGTTTTCTGAGGAACCCATGGTAGCTACAAAAG
CTTTTATCATTTGAAGGAGCAAGCATAATACACAGGGGAG
CAGCAAGCAAGTTTCTATTACCACTAATATACTTATAATG
AGGGCTTTAAATTCTTTACAGCTGGAAACTGTTTTCTAAA
TGAAGACCTAGGATCAAACTTGTGTTAAACCTGCACAGGC
ACATCTATCAACTTTGTCATGTCCTAAGCAGGTTAGTTTT
TCACTGGGTCTTAAAAGTTTTTTCTTACTGAGTAACACAG
TATTTTTTAATAACAGAAGTTTTTAAGAGCCAGACGCGTG
AACTTGGGGCATCTGTTTGGGGAAAGAGTTAGTTAAAGTA
AAGTTATCTTCAGGCATTAACTCTTTTGCTTCTCAAGGCC
ATTGGTCTCTTATGTTAGCCTTTTTATAAACATAACATGA
AGAAACATCTAGGCTGCCAGCAATGTTTTCAGCCAACTGA
GCAAATAGGTTTTTTTTTTTTTTTTTTCTAAAGGAGGAGG
TTCTGGTAACTTCTGGTTTATATGTTTAAAGAATGATTGC
AAGACTGAGAATTGTTGCTGGGCTGGACGGGTCTGGGTTT
CCTAAGTAGTATATGTGTGCAGTGGCGACACCTTATATAG
GTGTTTCTTCTAGCACGGTTATGGGCGGGTAACAATAGCA
AAACAATGTACAGTATATTCATATCCAGCAAGGACAAAAG
AGATCCTTACCTGGGAAAAAGGTTGAATACAGTGACAGAA
TAGGAAAACAGTTAGTAATACAGGAAAACTGTTAGTCTTA
AGATTTTTAACTACATTGACTTGCTTGATGAGTCCTCAAG
CTTTGGCCCCGCGTAGACTGGTCAGCCTCCGGAGTGACCA
GAACAGGGCTGTCGTCCTTGGCAGCAGCTTGGTCTCATCT
CAGGATCAGCTGGGTTGGATGATCTGAGTCCTGCTGGCTG
GTCCACTTGTCCTGAGCTGCCGGTGTTAGCTGACTGGTGG
ATCCAAGACACAACACCTGCAATTTTAACAGCAGTGGGAG
TGGACAAGATTACAGTATAGGGCCCATCCTATATGGGTCC
TAGAAAAATTAGATTTTACTTTAAGCAGAGTCACTAGATT
AAAAGGGTGTCAGGCTTATAGGCATTTTCATTTATTTAAT
TATGAACACTTCGTATGGTTATTTTTAAAGCCTGCATTTG
CTTTTTTAAGGTTAATTCCTTTAGTTTCTGGAGGTCACCT
TTAATCTGACCTATGATTTGGGGGTGGCCAACCAAACAAA
ATCTTATAGTGCAAATACCTAGTTTGTTGGTGGGGGTGCC
CCCAACTCGGATGAGGACCATAGGCAAAAACCTGATTTTA
TCTTAAATGAATTTCCTGGCAATATTTCTTTTTGAGTAGC
TGCTTGAGTGTCCAGTTCATGAGTTCCACCTTTTCTTGAA
CTTTGTGGCCAATAGGCTGTGTGTAACTTCTATTTTATTT
TTAATGGTCTTGTTAAATCTTGCACAATTTCAGCTACAAA
TGCTGGCCTATTATCTGACTTTAAAGTTAGAGGTAGTCTA
AACCTGGGGATAATGTCTTTTAATAGTACTTTAGTCACTT
CTTGTACTTTTTCTGTCCTGGTGAGGAAAACTTTAACTTA
ACCTGAAAAGGTACAAACAAGCACGAGCCTGTACGAGCCT
GTACCGATAGCCTCCAGCATGGGGCAGTTCCACAGTCTAT
AAGCAAGTTTTCACAAGGTATGGCTCTTTCTCCTGTTTAA
GTTTCTTAGAGGAGCGGTTCTTCCCCCTGCCCTCTGCCCC
TGCTGTGTAACTCTCTGTAGTGGCTTAGCCTTCAGTGAGA
AATTGGAATCCAGATACAGCAGAATCTTGCTGCTTTTAGC
TTCTAATGTGACCACGGGCTCCTGGGAGCCTAATGAGAAG
GTGCCGGGTCTGCCCTAGTCTGTACATTCTTCAGCTCCTG
TCACAGCCTGAACAGATCAGTATTTGGTTCCTCCAAGGTG
CGGCAGCCCTTGGCCGATCGCCTCTTTGTCTTGCGGCCTT
GGCCATTTCCTTTATTGCCTTTTGAACACTTACCCTTCTA
GTGTCCTTTCTTTTTGCATCTCGCACATTAATCTCTCTCT
ACCCTTGTCCGGCTCTTGAATCCTCACTTGACTTCTTTCA
CATCTACATCCACGTCCATGTGCTCTCACGTTGCTAATTT
TTCTTTTTATAAGAGCTGTTGCTAAATATTGGCGTTTTTC
TTAAGTCTTTAATTTACTTTTTCTTCCCCCCACTTCTGGT
TCTCCTGCTCCTACGGCCAGCTGGTGGGGCTGGGCAATGG
CACAGGCCCTGCCCCCGTGCACTGCTGTCTGTCTCTCCTG
TTTTCTTTTGATTCTCTTTTTTTTCACACTTACTTTTAGT
CTTTCTTTTTCTTTTGCTCTCTCCCAGTTTTGTTCCTTGG
TCACAGTTAACATACACCTTGGTGGCCACTTTTATAGACT
AGGTGGCATTCATGCCTGCAGCTTCTGCTTGATGTTACCC
TGGGCTTGCTTTACAAATGAAGTATTCACTTTATACTGAT
TTTCAGCAGTCTCCGGGTTAAATGGCATGTAAAGCCAGAA
TGCTTTATAGAGTCTCTTATAAAACTGTCTTAGGCTCTTG
TCAGCTCCTTGAAGCATTCCTGAAATCTTTTTTATATTAC
TTGCTTTTTTCTACCAACTCTTAGCCGCTGCAGAAGTGCT
TCTCAGTACCTCTGCAAACGCTGAAGCTGAGTTGCATTCT
CTGGGTGTTTTTTTCCTCTTTTTTCTAGAGTTTAGCAGGC
CCTTTTCTTTATATAATTTTGTATGCACTTGGAGGGTTAA
ACAGGCATACCAGAGTCAGTGAAAATGTTTAGTCTTACCT
TTACTGAGTTCTGAGGCCCAAATTAAAGCAATGAGCTCAG
CTTAATGACAGCATCCAGGGTTACCACCGCATATTCTGCA
CATCCCTCTCCTTGTGGGTTCATGAAGCTGTTCCCGTCCA
CATATAGCTCCTAGTCTACTGATGCCCAAGGCTGGTCCTG
GAGGTCAGGTCTGCTGGAGTAAACTTGAGTCCAACACCTC
CACACAGTCATGCTCGACAGGACTCTAGCTGTCAGGAGCA
AGGTGGGGGGTTCAGGGTGTTTCCAGTTTAGTAGATCAAT
GGTTGAAAAGGGCTGAGAGATGAAAGTCTGTTGCCCCGCC
GGATGTGGGCCTGGTCATTATAATAGACAGGTCCTCATGT
CTCCCTGAGAGGCAATTACGTAGCTTGAGCAAGACCAGAT
CTGAGACGGCCCACTTGACTATCTTGACTTCCTTCCTTGG
CCTCTCGAGGCTCCGATCCTCCCCTTCGAGGTGAGATCTG
GGGCATGTTAGCGCCTGAATCTAGTTTCTGAGGGGTCTGT
TGGCCTCAGTAAAGCGGGGTAGGCTGGGACACATGGAGAA
AGAATTTCTATGATCTCTGGCGGCTCCTGCAAAACCAGCT
GCTTTTGCTGTTTCTGGGACTCGCTTTTTTAACTCTGTGT
CTGCTGGCGAAGTTGCTCTTACTTTTACTTTTGGCTTTTT
TGCAATAAGCTGTTAAACAGGGCTAAATTTATGCCAGTTT
TGTCTATATTCTATTTAACCATGAGTCAATATAAAGGGAT
TTGATCTAGGTATACTGGCTGTCCTCCAACCCCCATCACC
ACCTTAAATACATGGCCAATTGTTCCTTGTCTATAGTTCC
TTCGGTGGGCCATCCAAAACCAAAAGAGGGCAGTTCTAAT
TCACAGAGAGATTTTAACCTCTAAGGGGTTAACTTAACTC
TATAATCTCCTGCAAAACCTTTCTTAGGGTTCTGTAACAT
GCATTTTAATAGAGTAAGTTTTGATGATTTGATGACTTTC
CCTTTTTCTTTTTGAATGTTTTTTAACACAGTTCCTAGCA
GAGTGGGCTTACTTTGTGTCTGACCTATTTTTCTCTTGAG
ACAAAACAACATTCACACTACAAAAAGGAAAGGGTAAAAA
GTCACTCACTCATCTCATTCACACTAAATCAAAATCAAAA
CTAAAACCAAAGTGTTGTTAAAGGCACACCTGTTCATCAA
GCAATTTAAGCCAAGTCAAAATCAGAACCAAAACCAAAGT
GCCAAGAAAGGCAGGCCTGTTTATCAAGCAATTCAAGTCG
AGTCAAAATGAAAACTAAAACCAAAGTATCAAGCAATTAA
TTCAAGTCAAGTCAAAAACAAAAACCAAAGTGCCGGTACA
GGCACGCTGCGGGTGATCAGGCCACGCTTCCACTCAAATG
GGTGGGCAAGTTCCAAAGACCAGTCTTACCAAGTTTCAGA
TGTCCGGACTTAAAGTACCAGTTCCTTCCCGGTGTCCAGC
CACTGTGTTGGTCCTCCATGGGGGCCTGCTGTGGACTGCT
CTAATGAGGCGTTGCACCGGGGCAAATGCCTACCCGGGAG
CGCTCTCAGGATCCGCGTCACTCAAGCTGGCCGAGTCCCC
CGCAGGGATGCTCCACGGGGCAGGCCTAAGCTGCCTAAGC
GGCTGCCTCGGCTGTCCGTTTATCACCTTGTTTCCTGGTC
AGGGAACCAAGAAACATAGCAGGACAAGACGCAGACAAAG
CTCCTCAGACACCGGATTAAAGAAAGAAGAGGTTTTACTT
CGGGGAGCGTCGGCAGACTCCCATCTTAAGAGCTGAGCTC
CCCGAAAAAGAAACACTTTGCCTTTTAAAAGGCTTACAAC
TTTAAGGGGTCTACGTGAAAGGGTCGTGATAAATCCAGCA
AGCGTGGGAAACGTGACTGGGGCCTCCATGCATCAGCTAA
CAGAACAAAAAGTTTTACAATGCTTTTTTCATACAGTGTC
TGGAATTTACAGATAACACGAGTAGTTTAAGTCAGGGGGT
GATGTTATTATTATTACTTTTTTTTTAACTCCTAGGCCGG
GTGGTGGTGCCAAGGTTGTCTGGCTATTTATCTTACTTTT
GTTTCTTTCTAACTTTTTGCTTTCTCTCTTTCCTCCTGTC
TTGTGAACTAGGCAAGGTACAGGGAGGAGGGCAGCAGGAG
AAGTAGTGGTCTCCTTCCTTATATATAGAAACATTTGCTA
CACTGCATTTATGCTATTCAGAGATACAATTTTGTTATTG
TGTGTCAGTTCATAAACACCTCTTCCAAATGAAGGTGACA
TTAGCACATCTTTATGAGTGATAAATGCCACTGTCACCCT
GAAATGTAATTTCCCGGTCAAGCTCCTGCCTGCTGGAAAG
TGAGAATTTCTGTTCATGGTATAAGTAGAGATCATATATC
ATACCACTAGTAATGGCTGCAAGAGAGCCAATGAAAATCT
TTGCAAAGCCTTGAAATTATACACGTCTTGGAGCTCCTTC
AGAAACTGGAATGTCACTGATTTTCCCTTCTTTGGCAGAT
TCCTTATTTTCTGAAGATTTTGGCATTTTTCTTTAATGCA
GCTCTACAATTGGTCCTTATTCATCTGCCATTGTCCACTC
AGGGCTCAGGGCGCCCTTCCAACTCCCTCATGGCCTGGAG
TCTCCCTCCCTCCACCTGGCGGACCCCCCCACCTTGGCCC
ACTCATAGCCATCACACCCCCAGTACCTGACCTGCCCACT
TCAAGGTATATTTTTGATGAAAAATGTTATAAATAAAATA
ATATTTTTTTAGATAGAGTTTCACTCTGTCACCCAGGCTG
GAGGGCAGTGGCCGGATCTCAGCTCACTGCAACCTCTGCC
TCTGGGGTTCAAGCGATTCTCCTGCCTCAGCCTACTGAGT
AGCTGGGACTACAGGTGCCTGCCACCATGCCTGACTAATT
TTTGTATTTTTAGTAGAGACGGGGTTTCACCATGTTGGCC
AGGCTGGTCTCGAACTCCTGACCTCAGGTGATCCACCTAC
CTCAGCCTCCCAAAGTGCTGGGATTACAGGCGTGAGCCAT
GGCACCCAGCCAAAAGTAACTTTATATGGAAAGAACATCT
TGTATGGTAATTTTTTGCCCTAAAGTAAAATAGCTGATTG
TTTAGGAAAGAGAGAAACGTAAGACAAGTCAGACGGTCTC
AGCATGTGACAGCCTATGTAAGTTGTAATAAGGTTCATGA
AGGAGAATTTACAAGAGGAATTTTGTATGTGATTAAGTTG
ACTGTAATTCAAAGGGAATTATTTATAATAATCTCTCTAG
CATTCGTCCCCTATGTTAAAACAGGGTTTTCTTACTGTAC
CCATTTGCTCTTAATGAATTACAAAATGTTTCTTTTTAAC
TTTATAACCTCTTTTTTTAATTCCTCAGACTCATATCTCA
GAGCTTCAACTTTTGCTGTGTCTCACTGCTTTCAGCTTGT
TCTCCCCTTGAGAAGGCTTAAAACGAAGGCCTAAAACTCT
CCTTTACCTTTTTCATCAGCTCCCATAACTTTTTTCCCTC
CACTTATAACTATTGTTGTGGCCTAATGCTAAAATGTTTT
ATCTTAAAGGACCAGAAAAGCAATATTTTCCTCCAGTATA
ACTTGATTCTGTGCTCTGGGCTTTCCTTGATATATCTAAA
TTTTGCAATGTGATCAGGACACTTGTCATACAGTTACTAA
GAATTATGTAATTCCTTGTTATACTTATAACCTTGAACAC
ATTCTTCCCGATTAAATTGAAGTAATTTCTTTCATCAGGT
CTAACTTCCAGGTTATCTAATGGGTTTCCCATAAGGAGAA
CAGCATGTTATGTTTTGTCAAAATAATTCCTATGCTGCCT
TTTTGTTGGTTTGTTGGTTGGTTTGTTTGTTTTTGAGAGA
AGGTCTCACTCTGTCTACCAGGCTGAAGTGCAGTGGCACA
ATCTCGGCTCACTGCAGCCTCGACCTCCCAGGCTCAAGCA
ATCTTCCCACCTCAGCTTCCCAAGTAGCTGTGACTACAGG
AGCGTGCCACTATACCTGGGTACTTTGTGTATCTTTTGTA
GAGATGGGGTTTCACTCTGTTGGCTAAGCAAGCTATGTTG
TCTTTATTGGGTTTTCAACTGCCTAGAAGAAACAGATCCA
AAAGGGTTAAGGTTTTTACATCCATTGCAACCTTCTATAT
TGCCTTTAATGTCTTCTGATGATCACTTTGGTTAAATGAG
TATTATTTTACAATGACCTGTGATTCTGTGTTAATCAAAT
CCTTTGAGTATTTTAACATCTTTGACAGACGTCTTTAAAA
CTGAATCCAGAATTGTGTCTGACCTTTTGCCCAAAGCTAT
ATAAATTAGACACCATAAGATTACAAGATCTTTTTGCAGC
TTCCGGTCAGGTCGTGGACTCCAGTATCACTATCTCCAAC
CCCTTAAAAAGGTCCTTATCAGGTGCTATTAACTAATCCT
TGTGCTGTTAAATTATACAGCTTTGACTCATGAGTGCACA
TATATTATCCAAAGAAGACATTGACTCCTGCCAGTATCTG
ACACCCCAACTCAAGTTCATTAGAGCCTTGTCTCTGGACC
CAATCAAAGGTGACAACCAAAGTAAACAGCTTTTATGAGA
CACAGGGACAGGCCAGTATTCAAACTCATTAGGATTCATT
TAATAATTTTGCCTTTATCTAAAATAATATAATTTGTTCC
ATGTCTTGATACTAAATAACTTAAATGTTTAATTACCTTT
AAGCTTCCTTTTCTGCCATTCTCAGAACTAGGCAGGGCTT
ATGACATTTTGATTTAAAACTTTGCTAATTATTTATATTT
TGTTTCACCTCTAAAAATCTAAAACTGTTCAATCCCTCCA
GGCCCAGGGACTGTTACAGAGGAGATGCGACACAGCTTGG
CTCTGCATCTTCACCCCTGTCTCATCTCGAATTGTAATCC
CCACACGTCAGAGGAGAGGCCGGGTGGGAGATGACTGAAT
CACGGTGCAGACACCCCCCTTGCCGTTCTCACAGTAGTGA
GTCCTCGTGATTATTTGATCGTTCTAAAGTGTGTGGCACT
TCCTTCTTCTCTCTCTCCCTCCTGCCACCATGTAAGAAAT
GTCTGGCTTCTCCTTCACTTTCCACTGTGATTGTAAGTTT
TCTGAGACCTCCCCACCCATGTGGAACTGTGAGACAGTTA
AACTCTTTTCTTTGTAAACTACCCAGTCTCAGGTATTTCA
TTATGACAGTGTGAAAATGGACTGATTGAGAAAATTGGTA
CCTGGAGAGTGGGGCACTGCTATAAAGATACCTGAAAATG
TGGAGGTGACTTTGGAACTGGGTAACGGACAGAGGTTAGA
ACAGTTTGGAAGACACAGAAGAAGACAGGAAGATGGGAAG
ATGTGGGAAAGTTTGAAACTTCCTAGAAACTTGTCAAATG
GTTGTGACAAAAATGCTGATAGTGACATGGACAATGAAGT
CCAGGCTGAAGAGGTCTCACATGGAGATGAGAAACTTATT
TGGAACTGGATTAAAGGTCACTCTTGCTATGCTTCAGCAA
AGAGACCCATGGCATTTTGCCCCTGCCCTACAGATCTGTG
GAACTTCGAATCTAAGAGAGATGATTTAGGGTATCTGGCA
GAAGAAATTTCTAAGCAGTAAAACATTCAAGACATGACCT
GGATGTTCCTAATAGCATGTAGTCATATGTGTTCACAAAG
TAATGATCGGAAATTGGAACTTACGTTTAAAAGGAAGCAG
AGCATAAAAGTTTGGAAAATTTGCAGCCTGGTCATGTGGT
AGAAAGGAAACGCCCATTTTCCGGGGAGGAATTCAAGCCC
AAGCCAGCTGCAGAAATTTGTGTAAGTAATAAGGAACCAA
ATGCTAACAGCCAAGAAAATGAGGAAAATGTCTCGGGGGC
ATTTCAGAGATCTTCATGGCAGCCCCTCCCATCATAGGCC
CAAGGCCTAGGAGGGAGAAAAGATTTTGTGGCCAGGCCTA
GGACCCAGCTGTTCTGTGTAGCCTCCGGACTTGACAGCCT
GCATCCCAGCCACTCCAGCTCCATCCACGGCTAAAAGGGG
CAAAAGTACAGCTTAGACCATGGCTGCAGAGGGTGTAAGC
CCAAGTCTTGGTGGTTTCCATGTAGTGTTGGGCCTGTGGG
TGCAGAGAAGGTAAGAGTTGAGATTCGGGGATCTTCACCT
ACATTTCAGAGGATGTATGGAAACTCCTAGATGTCCAGAG
ATATCCCCACCAAAATCTCATCTCAAATTGTAATCTTCGT
GTGTCAGAGGAAGGGCCTGGTGGGAGGTGATTGAATCGTG
TGGCGGGGAGAGTGGGCACTTCCCTCCTGCTGTTCTGATA
GTGAGTGACTTCTCATGAGATCTGGTTGTTTGAAAGTGTG
TGGCACTTTCATTTCTCTCTCTTTCATGCCACCATGTAAG
ACACGCCACTTCACCTTCTGCCATGATTGTAAATTTCCTG
AGGCCTCCCCAGCCATGTGAGTAATTAAACCTCTTTCCTT
TATAAATTACCCTGTCTCAGGTATTTCTTTATAATAGTGT
AAAAATGGACTAATACAAGGTGGGTTTGTGAGATTGCAAG
GGCTGGGTTTTGGAGGATAAAATCAATTCAGACCCTCCAA
ATCAAGCATCTAGGGAACACTGATGCAAGGGCTGGGCTCT
CAAGGCACTCAGTAGCCTCTGTGGCTCTGTGGTACAGCTC
CCTGTGACTGCTTTCACAGCTGGTGTTGAGTGCTGCACCT
TTTCCAGGTACTTGGCGCAAGCTATCACTGGATCTGCAAG
CTATCCAGAGCTCTAGGTTCCGGAGGATGGTGGCCCTCTT
GTCACAGCTCCACTAGGCAGTGCCACAGTAGGAACTCTGT
GTGGGTGCTCTGACCCTGCATTCCCTTCCTCACTGCCCTT
GGAGAGTTTCTCCATGAGTGCTGCAAATTTTCCATATCTG
TACACTTTGCTTCCCTTTTAAACATAAGTTTCCATTTAAT
ACCAATCTCTTTGCAAATGCATATAAGCATACACTTTCAG
AAAGAGCCAGGTTACATATTGAAAGTTTTGCTGCTTAGAA
ATTTGTTCTGCCAGATACCCTAAATCATCTCTCTCAAATT
CAAAGTTCCACAGATCCCTAGGGTAGGGGCAAAATGCCAC
CACTCTCTTTGCTGAAGCATAGCAAGAGTGACCTTTACTC
CAGTTCCCAACAAGTTCCTCATCTCCATGTAAAACTTCCT
CAGCCTGGACTTCATTGTCCATATCACTTTCAACATTTTG
GTCACAGCCATTCCACAAGTTTCTAGGGAGTTTTTCATAT
CTTCCTGTCTTCTGAGTCCTCCAAACTGTCCCAACCTCTG
CCCATTACCCAGTTCCAAAGTTGCTTCCACATTTTCAGGT
ATCTTTACAGCGGTGCCCCACCGTCCTGGTAGCAATTTTC
TGTATTACTCTGTTTTCACACTGCTATAAAGAACCACCTG
AGACTGGTAATTTATAAAGAGAAGAAGTTTAATTGACTCA
CAATTTCACATTGCCGGGGGGGCCTCAGGAAACTTACAAT
CATGACGGAAGATGAAGGAGAAGCAAGGCACGTCCTGCGT
GGTAGCAGTAGAGAGTGAAAAACGAGGGGAGAACCCATCA
GCCCTCATGAGAACTCACTCACTGTCATGAGAACAGCATG
GGGAAACCGCCCCCATGATCTAATCATTTCCCACCAGGCC
CCACCAATTCAAGATGAGATTTCAGTGTGCACACAGAGCC
AAGAGCCGAGCCATATCAGTAGCTGAGTCCATGGGTTGAC
GCAAGAAAATTCATAAAGGCTGTGAAATCACCTGTTATCC
TGACGAGCAGGGATTTTCAATCCAAATGTCAGGAACAACA
TAGAAAGGACAAAGGAACCAATCTACAGTGCCCACTGGCC
ACGATGTGGCAATCTGAATATCAAATATTTTATTTTAGCA
AGACTTTGAAAGATAGCATGTTTAATAATGAGCTTAAAAG
AAAAAAAGGTAACATTAACGTATTTAAAGCCAACTTGGGC
AAGGGGTGAATACAATTAAATATGTTTTATTTTTATTGAT
TTTATCAAGTAGGAAAATATGGTAGCCTGAATAACCCTCC
AAACCTATCAGTTTCTAATCCCTGGAATCTGTGAATGGTA
CTTTATATGGCAAAGGCTTTACAGCATAATTAAGTCAAGA
ATGTTGTGTTGAGGAGATTATCCTGGATCATGTTGATGGA
ACCTAAATGCCATCACATGTATTCTTATAACACAGAACCA
GGGGGGAGATTTGAGACAGACGATGAGGAGAAGGCAGTGT
AATCACAGAGACCAAGATTAGACTGATGTGGCCACAAAGC
AAGGAACACCAGTGACCACCAGAGGCTGGAAGAGGCAAGG
GATAGATTCTTCCCAAGAGCATCCAGAGAAAGTATGGCCC
TGCTGACACCTGGATTTCAGTCCAGTGAAGCAGATTTCAG
ACTGCTGACCTCCAGAGCTGTGAGAGAATAAATGTATGTT
GTTTCAAGCTACCAATAGCTTGTACGGTAATTTATTATAG
CAGCCACAGGAAGCTAATTCAGGAAGTATTAATACAAAAT
GGGTGTTTTGTTGCTACTACTGGTGTCTGTTTTTAAAGTA
TGCAACTTTTTCTGTGTAAGTTAAAGGAAGGACTAATAAT
ATTAGGAGCTAATGCTAAATGTACCAAATAATAGCTGATA
AAACAAGAATGTGAGGACAGGAAGAGTGGCTATTTTTGTA
ATCTCAGCACTTTGGGAGGCCAAGGCAGGAGGATCACTTG
AGCCCAGACTGGGCAACATGGCGAGACCTCATCTATACAA
AAAATAAAAATAATAATAAAATTAGCTAGGCATGGTGGCA
TGTGCCTGTAGACCCAGCTATTGAGGAGGCTGAGGTGGGA
GGATTGCTTGAGCCCAGGAAGACGAGGCTGTACTGAGCCA
TAATCACACCACTGAATTCCAGCCTGTGTGACAGAGTGAG
ACCTTGTTTTAATCTAAAAGAAAAAGAAAATAACAAGAAA
CACCAGAAAAAAAAATAGAATGTGAAGAGTACAAGGTTTA
GGAGTATGTTGTTCAACAGGGATGAATAAGCCAAGTCCTT
ACAAAGGAGAGTCTGCTAGCCAGACTCAGCACTCCTGACA
AAGATTCTCTCCCTCACCAAGCTAGCCAGGCTCTGCTGAG
CTCTCTTCTCAACTAGACCTCAACCTTGACCTATAAAGAC
TTGAACAAAACAGTTACTTCATTTCTAAGAGCTCAAGTCT
ACATCCCTGGGATAACCCCAGCCTTCCTTAAAGTCCGGTC
TGAAAAAAACTAAGGTTGCCAAAAGAATTTACTGTTTAAG
TTGATGCCTGAAAATAGGGGCCCTGTAGGCCGGGCGCGGT
GGCTCAAGCCTGTAATCCCAGCACTTTGGGAGGCCGAGAC
GGGCGGATCACGAGGTCAGGAGATCGAGACCATCCTGGCT
AACATGGTGAAACCCGTCTCTACTAAAAAATACAAAAACT
AGCCGGGCGAGGTGGCGGGCGCCTGTAGTCCCAGCTACTG
GGAGGCTGAGGCAGGAGAATGGCGTGAACCGGGAGGCGGA
GCTTGCAGTGAGCTGAGATCCGCCACTGCACTCCAGCCTG
GGCGACAGAGCGAGACTCCGTCTCAAAAAAAAAAAAAAAA
AAAAAAGGGGCCCTCCTGTCTCCCAGTCTCTGTGGGAAGC
TAGGAGGCTAACTTCAGTAAGCACCAGTTAACAAACCCAG
GTGGGTTTCACATGGACCAACCCCTTCTTACTTCTTTTTG
CAATGTTTAACTTCTCTACTCTATGGAGCCCCTGCTCACT
CCCCGTCCCTAGTCCTGTATTCTCCCTTTTAAATGGCCAG
TCACCCTTGTACAAAGAGAAGTCATGTTCAGTTCACACTT
TACTCGTTCCCTATTGCAATCATATGTTACTAATTAAAAT
GTGTGCTGACCCTTCTATAGCGGTGTGAGCATATGGTCCC
AGATACTCAGGGCGCTGAGGTGTGAAGATCACTTGAGCCT
AAGAGTTCAAGATGAACCCAGGAAACATAGCAATACACAC
TTCCCATCCCCATCTCTGCACTAAACAAACAAACAAACAA
TAAATATGTTCTTACAACTTAACTACTGTCCAGCTCTGTT
TCTCTTTGAAACCCCCACCCCCCCCGGGAATTGGATCTTC
CAAGGTCCCTACTGATTATTAAAAAATACTCAGGAGAGTT
CCAGGGCATTGAACACTGCTAACAGATGAGGTCTCCACAT
CATATTGATCAGGCTTTGAGCTACACCATGCTGACCTAGT
GAGATGCCAAATTAGGGGGAAACAATGTGTTATAATAAAC
AACAACAAAAAACACTATGAAAAACTAAAATCTTATTTAT
GAAAAGGGAGCAAAGGGGTAGCTACAAACCACCTGGAACC
ACACACCTATGTCAGGGTCCAACATGAACTCAGTGCTCAG
TCACCCAGACCCCAGGGCCATGGCTGGAGGGTGCTGTTCC
TACTTTAAAAGATCCATAAGATTGACAGACTTATGAAGAG
TAAAAGGAGTAAAATTCCTGAGACCTGATAGAGGCAAACC
CTAAGAAAAAGTGGGGCTAACAGGAAGACGAGAAGTGTAA
GGTAATGGATATGCTTTGGTCAAGGATAGGCCGAGGGAAA
CATCCAGAGTGACTCAGCGAGTTTGGAGTGCAGGTGCATA
ACCCCACTTGTTATCACAGCTATGTACCCGTCACACAGGA
GAGCCATGATCCGACTCTCAGCCACTATTGTCTGTCACAG
GTATAATTGTCCTGCTGACACTGTACAAGCTCGCTCGCAC
TCATGCCCCAAGAAAGAGAGAGTCAGAGCGGTTCATCTTT
GCAGACGGACAGGCGGAGCCAGGGCACAGCTTAGTTCACT
CCAGCCCAGAGAGAGAAAGAGTGAAGCTGCTGACCCTGAA
GGGAGAGCCGGCCACGCAGCTGTGTGTGGGATCTGCCGGA
TTAAGCAGCCGAGACAGGGCAAACAGTGTGAGAGCTACTG
TGAGTAAGCTGCTGCTGAGAGAGCTGCTGAGTAAAACTAC
CTTTCACAAAAAAACAAAAAAACAAAAAAACTACCTTTCA
CCTGCCTGTGGCCCCCTGAGTGTTCTTGCGGCTATCTGCT
CATCCACCCTCTCCCTTCGGACCTCAGCATGAGTGGAACC
GGACCCCAAGCATAACATTTGGCAGAGTCATGAAGCTGAC
AAGGGACCGTATGCTCGCACCACTGTGCCAGGGTCAGTAC
AAATTTTAATTGGTAACATATGATTGCAATAGAGAACGAG
TAAAGTGTGAACTGAACATGACTTCTCTTTGCACAAAGGT
GACTGGCCAGTCTCAGCTGGTCTGGTTACAAAGGTAAATT
TTCACTGCAAGCATCTTATTTCTTAAAGGTAAGCAGAGTT
AGGGGAGCGTAGAAATTCAGCTCTGACACGTAGGCATTCC
ACCAGGTAACATCAATGCAGGCTGGGCTTTGGAATCATGT
AAAACTGTGTGTGTTGTCTCTGTGTGCAAAGGGGATTAAA
GTATTTAACTGGAAACTAATACATTTGGCTTTGGATTCTA
ATTAAATATTTAGAGGTGTGTATACATTTGGGGAACTGTA
ATTTGTTAAATTCATATGCAGATATTTAGAGGATCATTGC
TGGTTTACTAAGATCAGTGAAATGGCGATGAAATAGCACG
TGGGAGATCTCAGGAATTACGAAATCATCACCAGTGATAA
ACTCCAGGGGCTGTAAGGTGTGATACACAGTTCTACTTCT
TCCTTCTCAGAAGAAGAGAGAGGACAGGTGGAAGGGAGAC
TCCACAGTCCTGCGGGGAACAGATGGAGAGGGGAGGCTTG
TCCATTCTCAGCACCACGCCAAGCAATGGCTCTTGTAGCT
GGGTGGACAGAGACCCAGAACCAGAATCAGTCTCTCCCCG
GGGTAGGGCAGGAGGTGTGGAACACTGGTTTTATTTCTCT
GTCTGGGCAAAGCCAGTGGGGAGAGAGTCACAGGTCCCAG
GTGCTGTCCCTCCTTCTTGCCACTGACTTGAATCTCCACT
TGGCAACTTCTCGAAGATGTGCTCTTCCCAGGGCAGGAAA
AGGAAAAGCACCACATTGGTGTTCAAAGGTCAAGCAGTGG
AGTGGAGACGGGGCCAGGGGTTCTGGGCAGCGCTGAGTGA
GGGGCAGCAATGACACCAGAAAGCCTGCCTAACTCTATTG
CCTGGTGGCAGTGAGCTCAGCCTCTGACAATGCCCCTTTC
TAAAGCCTGCAAGCGGAAGTGACTCCTGCCCACCCCTGCC
TAACTCAATGCCTGGTGGCAGTGAGCTCAGCCTCTGACAA
TGCCCCTTTCCAATGCCTGCAAGCAGAAGTGACTCCTGCC
CACCCCCAGCCCTTTACTAAGAGCAATTAGGACAGTCCTG
CATCTCTCTCACAAAGGGGTGGTCTAGGGAAGACCTGGCT
GTTCCCCACCACGCCAAACCCCGGGCCCCACACCCTGGAT
GCCACTCGGTGGCTTGCTGTGAACCACTCTCTAGTAATTT
ACAGGCGCTCTGGAAAACCTGAAGAAAGGCATTCTCCTCG
CAGGCTCAGGCTCTGCCTCACTATCCGGCCTTGGAACTGT
CACTGGTCCACTCTGGACCTCAGACTCTTCATTTACACAG
TGAAGTCGTGCTCCCAATTATCCCCACAACCTTTACATTT
CTAGCTCCTCGGAGAGGAGGGGATACACACATTCCAAGAT
GTCACTCTTCATTCAGAAGTCACACGGGGAGCCCCAGGAA
TAAGAATGCACAGCCCACAACTTTAAAGTTTAAACTTTGA
CAGTTTAACAAGGACGCAGTGACGTAATGCATAGTAGTAG
ATACAGATCCTTGTACATTTGTTCACACTCATAGAATGCA
CAGCGCCAGGCTGAAACCCAAGGTAGACGACGGACTTTGG
GTGAAAATGATGATACAATGTAAGGAATGCATCGTGACGC
ATGTGTGGGGGGCATATGGGAAACCTCTGTACCTTCCTCT
CAAGTTTTCCATGAGCCTAAAACTGCTCTAAAAACAAATT
AGTCCTTGTCCAGGCACAGTGGCATGTGCCTGTAGTTCCA
GCTACTCAGGAGGCTGAAGAGGGAGGATCCCTTGAGCTCA
GGAGTTTGCGGCTAGGCTGGGCAACAGAGTGAGGTCTGAT
CTCAAAAAAAAAAAAAAGTCTTTAATTTTAAATAAATTAC
CATAATTCGGCCAGGCATGGTGGCTCATGCCTGTAATCCC
AGCACTTTGGGAAGCCCAGGCGGACAGATCACAAGGTCAC
AAGATCTAGACCATCCTGGCTAACACGGTTAAACCGCATC
TCTACTAAAAATACAAAAAACAAAAATAACTGGGCGTGGT
GGCGGGATCCTGTAGTCCCAGCTACTCAGGAGACTCAGGC
AGGAGAAGGGTGTTAACCTGGGAGGTGGAGCTTGCAGTGA
GCAGAGACCGTGCGCCACTGCACTCCGGCCTGGGCGACAG
AGCGAGGCTCTGTCTCAAAAAAAAGAAAGAAAAGAAAACT
GCTAAAAGAGTAGGTTTCCAACGTTCTCACCACAAATAGT
AAGTGTATGAGGTAATGGATATATTAATTAGCTTGATTTA
GTCTTCCCACAGGGTCTACATATATCAATCTGTTGTCCTC
TGAGAGACTTTCTCAGGTTATGCTTCAGCTGTCACTGTGG
ACTTCCGACTTCAGGGTTTCCTGGGGGGATGGGCTGCCCT
CTTTTACCTCCAGGTAAGACTGATCCAGGCCAGCACGTAG
CAGTGCTCCGTGAGGTGGACACACCAGAGGCACACAGGGA
TGGCCCAGGACCCTGGAAGCAGAGGGCGTCGGTTCTCAGC
TCAGCCCCCTGACCACGGCCTGGGGCACACGCCTCACCGA
GTCAGGCGATGGCATCTGTAGCTGCCTTATGCACCCTTTG
CTGGCAGCTTGTGCCGAGTAAACAAGAGAGAGAGAGAAAA
AAAAGTCAATCCTGTCTGTACGTACGTGATAGCTGCCTTC
TTGGAAAATTCGGTCCAGAAGCTATGTTGCCAAATGCCTT
GCCTTGTATGTAAAACTGGTTTAGATTCTAAGCCCCAATC
ATTATAACTTCTGTCCGCCTAGACGTTCTACAGTCTATGA
GAGACTGGGACAATCTTTTGTTGTTCAAGGCCATCCCCAA
AGTTACAGGAGGTCTAACGTCCCTATTTCCTGCCCATGAA
ATGGCACGAATCACCACTGCCACCAATAATAATTGTTATC
ATGCTAAAACACCCCCATAAATCAGCAAAACACTTCCCAG
GGCATTGCACCTCCCTGTTGACAATGGCTACCCGATGTTA
AAGGGTTTCATTAATGAAAAGGTCAGTATTGACAGAAATA
AAAAAGAACGCATCCATCAGCTCTGATTGGTGGATGAGAT
GGGAGTTAATAGCCACAGATCTCCAAAAGAAGATGTCAAT
AATTGTATAATCGTGTCTTGGTGTATCAGTCACATGGATT
AGATTGTGTTGCAGTAGAAACCTTCACACCCTAAGTTCCA
CTGGCCTAACAGTGTCTCCCCCACACACCATGTCTGATGG
GCACTGACAGAAGCAGGCTGCTCATCCTCCCATCTCAGCA
CCTCCGCCTGGCAGAGCTTCACCTCCCCATATGACTTCAT
TTCACACTGCAGTAGAAAGAGGATGAGGTGAACCTCCTAA
AGTGGCTTCTGAAGCTTCCCCTGAAACGTGACAACTGTCA
CTTCTTGCCAAAGCGAGTGTCAAAGTCATTTTGTGACACA
CAGAGGGTGGGGAAGTGCAATCCAACACACGCTCAGGAGG
GAAAGAAATAACTATTTAGTGACTAGCTCCAATGACTGCT
GTGATGAATTCGAACTCAGTGCCCACTTACTAACTATTCA
ACATGCACATATTGCTTGGCCTTTCAAATCTGTTTCCTCA
TCAGTAATCGCAGCAAAAATTACAGTAGCTGCTGCTTACC
ACTCCCTTATTGTGTGTACTAAACATTTGACATTTCACTG
GATTGACAGAAAACTTACAGGGTAAATGAGGAAAAGAATA
TATTTTAATGGCAATGTCATGAAAACTAAACAAGAAAATC
TATGCAAACAATAGCTGGTGCTTTAATAATTACAACCAAG
TTCAGCTCTGTGAAAGGTACGGTAAGAGGTGGGGAAGAAT
AGGCCAGGAGGCTCAAGAGAAGATATCAAGGATGTAGACA
TAACCTTCAAGAAGGATATGGGCATTTGGGAAGATAAGAC
ATGAGTGCAGAAAACTGTAAGATATTCTTCTTGCTGTGGC
AACTCTGAGGAAGAATAAAAACAGCTTTTGAGAAAGCAGG
AAAGGAAGAATAGGGGACACAAAGCTAGGGTGAAGAATAA
GCTGAGGTATAAAGACAGACTGAGATTCCAGGGTCCAGGG
GGAGGGACCCCTACGTCACATGCGGTGAGGGCCTGGAGAA
GACTTTCTGACAGTTCTCAGTTATGCTGTGCTATCTGGAG
TTATCCTCCTAATGGATCTGGGTTTTCCGCATGCTTGTAA
TCAGCTCCAGCTGGCACCAACATTAACACTTGTCTAATCC
AATCCCCTCTTTTTCAGATAAGAAATCTGAGGCTCAGCAA
AGATACAACATCTGGCTGAAACCGAATGACAATTGATCTG
GATTTCCTAATTCTCTCTAATGCCTGTTGCCCTCACCTTC
ACCAACTGCCATCCCTGGCCACTGTCCCATCTCCCCAGTT
CTGAGATGAATATCCAGGAGTGTGCTCTTCTATCCACGCA
GGGTCCAGGAGAAGATATTAATATATCCAGAGAGCCACTG
ATCCTCCCTGGGGAACATTATACCCTCCTGCCTCACTGAT
GTCAGACTTGGTCAAATGGCTAGCTCCAATCAGTGCAACG
TGAGCAGCAGTGGTGTGTGCTCCTCTGCAGCAGATTTGAG
GAATAGTGTGTGGTTTGCCGTGCTCCCTTTTCATTCCACA
TGACAACTAGTGATGCTTCATACAGCGTCTTCTCCATCAG
CTAGGTCCCAGGTTAAGATGACACAGAGCAGAAATGCAGC
TTACTCAGATAACATAAACAAGAAATAAGTATTTAAGGTT
TTAGCTTCTGCACCGTGGGTCACTTGTGATGGCACCGTTA
CCTAGCCTATCCCGCCTGATAAATGTGACACAGCTGTTGT
CTCTCACTTGCTATCGGCACTGTTGGCTAAAGACCGTGAA
GGTTCTATGCCACCACATGTACCTTACACAAAAGTAAAAG
GTATGTTTCTACTCTCTCAATCCTCAAGATGTGCGACACA
GACCAGGAGTGCAAAAAGTTGAAACACAAAGGTGGAATAC
ACCTGAGCAGGTGCATTCATCGACGTGGGGCACATTCAAA
TGGCCTAATCCTCTGGGCTGTTGATGGATAATTTTCTTCA
GAAGGGTCTTTTGAGAAAGGTTAGAATAGTGAAGGGTGGC
ACATCCAATTTTCTCCGTCTAAAGAAAACGGCAGGAAGGA
AGAGAAGCCTGGGCAGAGGCAAAGCTGTTCCTTAATCACT
ATCATCCCAGGCAAGAAGTTTTATTGCTACCCTACCCTTA
ATAATATATGGATAGACAGGGGTCAAAGAGATGAAGAGAT
GTGAGGGTTTCAGTCATCCAGTCCCCAGCCTGGGATCACC
CACCACTTTCACTACCCCTAGCAGCCAGCCACCCAGGATA
ACAGGGCCTTGTGGAGTGTCTGTGGGTTCGTGCCCATGTT
GACCAGGGACAGATGGTGTTTGCATCTCTTTCAAGGACAG
ACCTGTGTCATGCAAAGGTGAAGGAGGAAATAAAGACTCT
GCAAACATACTCAATGACTCTGCAAACATACTTATGACAC
CCATTTGTATAGCTGGCAGCTGACCAGTTCATCAAAATTC
TTCCCTTCCTGGACATGTAAAATGGGTGCAAAATAACAGG
TCAAAGCTCAAGTGGCCAGGAAGGAACCTGGATGGGAGAG
AATCAGGCTGAGTATGGAGCAGTGTCCACAGTAGACCCCA
TCCCAGAGAATCAGGCTGAGCACGGAGCAGTTCCCGTGGT
AGAGCCCATCCTAGAGAATCAGGCTGAGCATGGAGTGGTG
TCCACGGTAGAGCTCATCCCAGAGAATCAGGCTGAGTATG
GAGCGGTGTCTGTGGTAGAGCCCATTCTAGAGAATCAGGC
TGAGCATGGAGCGGTGTCCGTGGTAGAGCCCATCCTGGAG
AATCAGGCTGAGCATGGAGCAGTGTCTGTGGTAGACCCCA
TCCTAGAGAATCAGGCTGAGCATGGAGTGGTGTCCGTGGT
AGGGCCCATCCTAGAGAATCAGGCTGAGCATGGAGTGGTG
TCCGTGGTAGAGCCCATCCTAGAGAATCAGACTGAGCATG
GAGCGGTGTCCACGGTAGAGCCCATCCCAGAGAATCAGGC
TGAGCATGGAGCGGTGTCCATGGTAGAGCCCATCCTAGAG
AATCAGGCTGAGCATGGAGCGGTGCCCGTGGTAGAGCCCA
TTCTAGAGAATCAGGCTGAGCATGGAGCGGTGTCCGTGGT
AGAGCCCATCCTGGAGAATCAGGCTGAGCATGGAGCGGTG
TCTGTGGTAGACCCCATCCTGGAGAATCAGGCTGAGTATG
GAGCAGTGTCCGTGGTAGAGCCCATCCTAGAGAATCAGGC
TGAGCATGGAGCGGTGTCCATGGTAGAGCCCATCCTAGAG
AATCAGGCTGAGTATGGAGCGGTGTCCGTGGTAGAGCCCA
TCCTAGAGAATCAGGCTGAGCATGGAGCGGTGCCCGTGGT
AGACCCCATCCTAGAGAATCAGGCTGAGCATGGAGCGGTG
CCCGTGGTAGACCCCATCCTAGAGAATCAGGCTGAGCATG
GAGCGGTGCCCGTGGTAGACCCCATCCTAGAGAATCAGGC
TGAGCATGGAGCGGTGTCCGTGGTAGAGCCCATTCTAGAG
AATCAGGCTGAGCATGGAGCGGTGCCCGTGGTAGAGCCCA
TTCTAGAGAATCAGGCTGAGTATGGAGCGGTGCCCGTGGT
AGAGCCCATTCTAGAGAATCAGGCTGAGTATGGAGCAGTG
TCCACAGTAGACCCCATCCTAGAGAATCAGGCTGAGTATG
GAGCAGTGTCCGTGGTAGAGCCCATCCCAGAGAATCAGGC
TGAGCATGGAGCGGTGTCCATGGTAGAGCCCATTCTAGAG
AATCAGGCTGAGCATGGAGCGGTGTCTGTGGTAGACCCCA
TCCCAGAGAATCAGGCTGAGAATGGAGCGGTGTCCACGGT
AGACCCCATCCCAGAGAATCAGGCTGAGCATGGAGCGGTG
TCCACGGTAGAGCCCATCCCAGAGAATCAGGCTGAGCATG
GAGCGGTGCCCGTGGTAGAGCCCATCCCAGAGAATCAGCC
TGAGCATGGAGCGGTGCCCGTGGTAGAGCCCATTCTAGAG
AATCAGGCTGAGCATGGAGCGGTGTCCGTGGTAGAGCCCA
TTCTAGAGAATCAGGGTGAGCATGGAGCGGTTCCCGTGGT
AGAGCCCATCCTAGAGAATCAGGCTGAGCATGGAGCGGTG
TCCGTGGTAGAGCCCATCCTAGAGAATCAGGCTGAGCATG
GAGCATGTCCGTGGTAGAGCCCATCCTAGAGAATCAGGCT
GAGCATGGAGCATGTCCGTGGTAGAGCCCATCCTAGAGAA
TCAGGCTGAGTATGGAGCAGTGTCCGTGGTAGAGCCCATC
CTAGAGAATCAGGCTGAGCATGGAGCGGTGCCCGTGGTAG
AGCCCATTCTAGAGAATCAGGCTGAGCATGGAGCGGTGTC
CATGGTAGAGCCCATTCTAGAGAATCAGGCTGAGTATGGA
GCAGTGTCCGTGGTAGAGCCCATCCTAGAGAATCAGGCTG
AGCATGGAGCGGTGCCCGTGGTAGACCCCATCCTAGAGAA
TCAGGCTGAGCATGGAGCGGTGTCCATGGTAGAGCCCATT
CTAGAGAATCAGGCTGAGCATGGAGCGGTGTCCATGGTAG
AGCCCATTCTAGAGAATCAGGCTGAGCATGGAGCGGTGTC
CGTGGTAGAGCCCATTCTAGAGAATCAGGCTGAGCATGGA
GCGGTGTCCATGGTAGAGCCCATCCCAGAGAATCAGGCTG
AGCATGGAGTGGTGTCCATGGTAGAGCCCATCCCAGAGAA
TCAGGCTGAGCATGGAGCGGTGTCCGTGGTAGAGCCCATT
CTAGAGAATCAGGCTGAGCATGGAGCGGTGTCCATGGTAG
AGCCCATCCCAGAGAATCAGGCTGAGCATGGAGCGGTGTC
CACGGTAGACCCCATCCCAGAGAATCAGGCTGAGCATGGA
GCGGTGTCCATGGTAGAGCCCATTCTAGAGAATCAGGCTG
AGCATGGAGCGGTTCCCGTGGTAAAGCCCATCCTGGAGAA
TCAGGCTGAGCATGGAGCGGTGTCCATGGTAGACCGCATC
CCAGAGAATCAGGCTGAGCATGGAGTGGTGTCCATGGTAG
ACCCCATCCCAGAGAATCAGGCTGAGTATGGAGCAGTGTC
CGTGGTAGAGCCCATCCTAGAGAATCAGGCTGAGCATGGA
GCGGTGCCTGTGGTAGACCCCCATCCTGGAGAAGCAGGCT
GAGCATGGAGCGGTGCCTGTGGTAGACCCCATCCTGGAGA
AGCAGGCTGAACATGGAGCGGTGCCTGTGGTAGACCCCAT
CCTGGAGAAGCAGGCTGAACATGGAGCGGTGTCCGTGGTA
GAGCCCATCCTAGAGAAAGGCACCAGCTGCGCAGCTCCTC
ATCAGACTTCAGGTTCCTCATGGACCCATCAATATCTGCT
ATGCTCCTGGTAAGAACTTGTGCATAAGGGAAGTATAATG
TTTAGAGTTTTCTTATGCAGATTCTAAAGCCAAAGTGCCT
GAGCTCCAAGCACCTGGAACAGGATGTGACATGACAGGTT
CTGAATAAGTTTCAGCTGCTGCTGCTACAATGCTCCCACC
CATCACTTCCATGGAGCTTGTAGCCAGAAAGCACTGACAT
GTTAGGGATAGTCCAAACCTGAGACTTGAGAAATGAGTGA
AATTCAGATGGGGCTACGGGCCTGTGGTCTGTGGAACTCC
CACTTCCAGGAGCCCAGAGGGAAAAGAAAAAGGCAGATGT
TGTGTGTGGAGAAGCCACCAGACCAAGCACAAGGATCTCA
AACCTGAGTCCCAGCTTTTTTTTGGTTTGGCTCAAGAGGT
AGGAACTGAACAGCCACAACTTGGAGGACCAGGGGTGAGG
TGTCATCCTGAGGCCTATATTTGCCTAGCCAGAAATGAAG
GATTGTCAAAAATTACAACACATTAGTTTGAAGATCTCAA
CTTGCTATTAATTGCAATTCTAATTTTATTTCATTTTATT
GAGACAGGGTCTCACTCTGTTGCCCAGGCTGGAATGCAGT
GGTGCAATTATGGCTCACTGCAGCCTTGAATTCCATGGGC
TCAAGTAATTCTCCCACCTCAGTCTCCTGAGTAGCTGGGA
CTACAGGTGTGCACCATTACACCTGGCTAATATCGTTGTT
GCTATTGTACAGACAGGTTCTTGCTATGTTGCTCAGCTGG
TCTCAAACTCCTGGCCTCAAACAATCCTCCCACCACACCC
TCCCAAAGTCCTAGAATTATAGGCCTGAGCTGCTCCCCCA
AACTATTTGCGATTCTAAAATAGGCAACACCTCATTCTAT
AAAATAGAATGAATGTTCCCATGACCTGAGCAGGGGAGAT
TGGCTTTGTTGATGAAAAGAGTTCAACTCTGTAAAATATT
TGAAAAGATTTATTCTGAGCCAAATACAAGAAATATAACC
CATGACACAGCCGCAGGGAGTCCTGAGAACATTTGCCCAA
GGTGGTTGGGCTACAACTCGACTGTATATGTTTTAGGAAG
ACGTATGACACCAATCGATACATGTAAGATGTACATTGGT
TTAGTCCTGAAAGGTGGAAAACTCAAAGCGGGGCAGGAGG
TGGGGTTGGGGGAGAAAAGTGGGGGAAGGAGTAGGTCATA
GGTGGATTCAAAGATTTTCTGATTGGCAATTGGTTGAAAA
GGTAAGTTGTTTAAAGACCTGGAATCAATAGGAAGGACTG
TCTCGGTTCAGATATGGGGTTATGATCCCGGCATATGGCT
CATGCCTATAATCCCAGCACTTTGAGAGGCCAAAGTGGCA
GATCACGAGGTCAGGAGTTCAAGACCAGCTTGGCTAACAT
GGTGAAACCCCATCTCTACTAAAGATACAAAAAATTAGCC
AGGCATGGTGGTACACACCTGTAATCCCAGCTACTTGGGA
GGCTGAGGCAGGAGAATCACTTGAACCCAGGAGGTGGAGG
CTGCAGTGAGCCAAGATCACACCACCACACTCCAGCCTGG
GGAACAGGGCAAGACACCATCTCAAAAAAAAAAAAGAGAC
AAGGGGTTATGAAGACCAAGATTTTTATCATGCAGATAAA
ATCTCCAGGTAGGAGATTCTCAACAGAATATAGATTTTCC
CTACAAAATAGCTATACAGGGCCTTTTCAAAATATGTCAA
AGATACATATTTTGGGGTAAAATAATTTGATGTCTTTCAG
GGCCTGCTATCTGTTATGTTGTTATGTTATTGCTATAAAG
AGCTACTATGTCAGTCTTCAGGTCTCTGTTTTAATGTTAA
TGCTGGTCAGTTGTGCCTGAATTCCAAAGAGAGTATGTTA
TAGTGAGGCATGTCCAACCCCTGCCTCCCATGACGGCCTG
AACTAGTTTTTCAGGTTAACTTCCGAACTCCCTTGTCCAA
GAGGAGGGGTCTGTTCAGTAGACTGGGGGCTTAGAATTTT
ATTTTTGGCTTACAGCTTTATAAACGGAAAAGGGATCCGG
AAAGCAGAAGAGAGAACTAAAAGAGCATTGGTCATTTCAA
AGTTACTTCCCTTGTAAAAGTTAAAGCAAAGGGTACTTTC
TTATCATGTTAGCTAAAATTGGCTTGTTTGAGGATCTATT
ATCTCTCTCTCTTGATTTCCTGGCAAGTCAGATCAACAGC
TTAGTATGCGGTTGGGATTGAGGACCTTTAGCATGAGTGA
CTCTACTTCCGTTTGGTCTTTTGGGCTCAGTGGCGGGGGC
TTAGTCTAAACCAATGGCCTCCTATAAATTTTACTCAATG
GGAGTTAAATAAAGGGAATGTGTGTTAAAGAGAACATGTG
GTATGGCTCCAGTATCTCTGTCAACCCCAAGGCCTAGAGG
GTAGCAAGGGCCTCCCACTGGGCAAGGCAGGAGATCAATA
AAGGATATTCAGACTGGATGGGCCTCTTCTGGTTAAAGAA
TGTCCCAAGGGGCAATGGTTTGTGTTGGGTCCTGAAACCT
GAAAGAGAGGTTTAGATAGCCTTTTCTGAGCAATCTGCAC
ACCCTCTTATCTTAGTTCATTTACTGGTGCCATGTGTGTA
GCAGAAAAAATGGCTCCAAGACCTATCCTTCCTTAGTATA
GCTGATTTACAGAGGAGTTATTGGGAATTAACTGTCTAGA
GCCATAGCTGTCGATATCAGCCGTCACTATGAATTAAAAT
CATATGCGGATCTTTAAACATATATCTATGTCCAGTTTAT
CCTCACAGATTCTGATCTAAACTGCCAGGAGAGGAGCCTT
AGCAACTTTAGTATTTAAGTTGGGCCTGGAATGCTGAATG
CATCGGTAAAATGGCAGATGTATAAGAAGTGCTCAGAAAT
GTGCCGAGCGTTCTGTGCTCCAGCAGGGATCCCTGAAGGT
GACTCTGCCCTTTCAGGACAGCCACCGTCCTTGCGACCTC
CCGGGAAATGGCTCCTCAGGGGAACCAAGATCCATGCCCT
GCACCTCGCCCAACTCAGCAAGATGGAAACTCTACTCTAG
ACTGTTACAGCCAGGAACACAGGGCTTCCTCTCCCCAGTG
CTCCCAGTCCGGGGGCAAATTTCTGTCAACCTACATTGAC
AGAGAGGGAGACTCTCTAACGAAAATGATGTTTATTTAGG
AATAGAATTGCAATGGGAATATATGTGTCATAGAAAACTA
TGTGTGTATTCAGGGAGGTAACAGAAGACAGTGGTTTTCA
AAGGAAAAGTGAAGAGGATTACATAATTGTTTTGAGCTAA
CTGTCCTTGGCTACAAGAATCAAATAATAAAGGTGGTGCC
AGTCTGAGGTTGGACAAGCAGTTGCTGGGCAGACGTCCAT
GCAGAATTATATTTTTGTGTAAGGTTGTGATGGCCTTTGT
GCAAGGCTGTGGTTTTTGCAGAGCCTTTTGTAATAGTTCT
TGTCAGGCATTTTTGTATGAGAACCCTCTGTTCACAGCCT
TTTCTGGTTCTTTTTGTCAGAGCTTTCCACACAAGGGACT
TGTTTTGATTCTGATAACTTTCACACTTTCCGGAGTAGGA
AGTTAGCAAGTCTCACCCTACCCCCAGCTTCTTCCTACTG
AGGATAATAAATTCCAGGTGAGTATGGCTGACAGGTGAAG
ACTCCCTTCTTCCTTGCCACTCCCAGTCACGGGATGAGAA
TACTGCACATACTGCAAATACTGAGGCCCCAGTCACCATT
ACCCTAGTTCACTGGAAGCAGTCCCATGCCAACAAAAGCC
AATCTGAGAAATTCTAGGGCTGCTGCACACTGTTCTACTA
AGTGTTCAGCTCCTAAAGTAGAGGCGTCACTCAGGAGAAC
CATGCCATGGTCTCCAGAGCCATGGCTCAGAGATTTTTAC
CCAGGGGCAGAAGCAGGCTATAGAACAGAGAGCTCCAGCT
TTGTTTCTTTGAGTAGAAAACTCAAAGGAACAAACCTCAC
TTGTAACTGAGTGTGAAGTTCAAGTCTAAGAGTCCTCTAA
ATATAGGGGGAATAAGGCAGTGGAGGTTGTGGTGAAAGGC
AATTGGGAAGCAGTTAGTAGATACATTGAAGATTGCTATG
GACTGAATGCTTGTGTTCCCCCAAAATTGGTATGTTGAAA
TTTTAACTCCCAACGTGATGATATTAGGAGATGGGGCCTT
CGGGAGGTCATTAGATCCTGAGGGTGGAGCCCTCATGAAT
GGGATTAGTGACCTTATAAAAGGGCCTCAGAGAGCTCTCT
CACCTTCTTTCCACCATGTGAAGATACAATGAGAAGTCAA
CAGTCTGCAACCTGAAGAGAGCCTTCACCAGAACCTGACC
ATGCTGGCATCCTGATCTGGGACTTTCAGTGTCCAGAACT
GTGAGAAATAAATTTCTTTTGTCTATAAGCCACCTAGTTT
ATAATATTTTGTAATAGCACACCAAGCTGACTAAGACAGA
AATATAGGCTGAACTGCAGGCCAGCTAGTTTGCCAGAGAG
AAACAAGAGACAAGACAGCTACAAAGAGCCCTCCTGGAGT
CAGAACATATTTCAGTAACTTTGGCAACTGTCCCTTCAAA
GGAGCCTGAATTTGATTAGCTAAGCCTATAAGGCAATGTA
TGCCCAGAGCCTTGTTAAAAACAGCTGAGTAATCAGCCGC
CAATGAGGGAGCTTAACAGCTGAGTAAGGTCAGGAACAGA
GAGTGAAAAAGCAATCTGCCAAAACCACCGTGGTCGCACA
GTGACTGTGGGCACACCAAAGGTTGTGCTACCAGGAGCAA
CATTAGAGGCTTCCCACTGCAGGGGATGGGGAAGGATGAG
GGCGGTGCTGGGAGAATAGGCTTCATGAAAATAATCCAGC
TAATCCCTACACAAATTAGCAGGAAATAACCATAACAAGC
CCACCAGACGTGGCGGGCATACCCGGAGTTGCTTGAATAC
GTGATCCAAAATGTCCAGCTTCTAGCAAAAGTTATGAGAC
ATGCAAAGAAACAGAAAATATGGCCCATAAACTAAAGAAA
ATCAGGAAACAGAAACTGCCTATATGAACAATATATTAGT
CAGGATTGTCCAGGAAAACAGAATCAACAGGATGTTTAGA
GACAGACAGAGAGAGAGAGAGAGAGAGAGAAGTTCATTTC
AAAGGATTTCTTCATGCAGTTGTGGAGGCTTGGCAAGTTC
AAATATGCAGGGTAGGCTGGCAGGGCTGAAAACCCAGGGA
AGACTTGTAATTTGAGTCCAAAGCAGTCTTCTGGCAAAAT
TCTTCCTTCTTCCAAGGAGGTTAGTCTTTTTCTATAAAGG
CTTTCGACTGATTTGAGGAGGCCCACCCATATCATAATGG
CTCATCTGCTGTACTCAGTCTACAGAGTTAAATATTAATC
TCATCCAGTATATAACCTCACAGAAATTTCTAGAATAATA
TTTGACAAAATATTTGGATACTGTGTGGCCTAAGTTGACA
CATAAAATTCACCTTCACAAGTGACCAGATGTCAGATTTA
ACAAAGTCTTCATGGCTCACACCTGTAATCCCAACACTTT
GGGAGGCTGAGGAAGGCAGATCACATGTCAGGAGTTCGAG
AACAGCCTGACCAACATGGAGAAACCCCATCTCTACTAAA
AATACAAAATTTAGCCAGGCATGGTGGTGCATGCCTGTAA
TCCCACCTACTCAGGAGGCTGAGGCAGAAGAATTGCTTGA
ACCCAGGAGGCAGAGGTTGTGGTAGGCCGAGATCACGCCA
CTGTACTCCAGCTTGGGAAAAAAGAGTGAAACTTCATCTC
AAAAAAAGGAAAAAAAAATCTTCAAAGTAGTTCAAAGAAC
TAAGGGAAATTTGATTAAACAACTAAAGGAAGGTATGATG
ATAATGTCACATTAGATTGAGAATATCAATAGCTATAAGT
TATGTTTAAGTGTAAATTCTGGAGTTGAAAAGAACAATAG
CTGAAATAAAAAATTTAGCAGAGGCCGGGCACTGTGGCTC
AAGCCTGTAATCCCAGCACTTTGGGAGGCCAAGACGGGTG
GATCACGAGGTCAGGAGATCGAGACCATCCTGGCTAACAC
GGTGAAACCCCGTCTCTACTAAAAATACAAAAAACTAGCC
AGGCGAGGTGGCGGGTGCCTGTAGTCCCAGCTACTCGGGA
GGCTGAGGCAGGAGAATGGCGTAAACCCAGGAGGCGGAGT
TTGCAGTGAGCTGAGATCCGGCCACTGCACTCCCGCCTGG
GCGACAGAGCAAGACTCTGTCTCAAAAAAAAAAACAAAAA
AAAATTTAGCAGAGGAGTTCAACAGTAGACTTGAATTTGC
AGAAGAAAGAACAAACTGGAAGATTGATTGATAGAGATTT
TACAATCTTAATAACTGGCAGAATAAAGGATTAAAAAAAT
GAACAGAGCAACAGGGGGGAAGTACCAAAAAAAGAGAGAG
ATAGAGAAGGAAGAGAAAGAAGCAGCAACAACTATTCAAA
GAAATAATGACTAAAAACTTCCCACATTTATTGAAAAACA
TTACATATAAAGGAAACTCTCTCAACAAACTGTCTCTTCC
TTGGGTTTCCAGACTGCTGGTCTACCCTACACATTTTGGA
CTTTGGAATATCATTATACATTTTTTTAAAAATCAATAGT
TTGGAGCTCTTTGCAGACTGTCTATGGTGGGTAGCCTGCA
AAAACTTTGCCCTAAGATTTCCTCTAACCTTAATTGGTAG
ATGTTAGAAAATGTTACTTAAATACTATGAGAAGTTTTCT
GCATCAGCAAACCTGAAACTTCTAAGTTCTTTGTTCTGTG
ACAGCTGCTATCATGGTTGCTTCAGCTGAAATGAGTAAAG
AAACTCTCCTCGAGTAGTCCCCTTCTCCTGTCGAGTCGGC
ACTGTTGAAGTTGGTGAGAGGACCTTTCTCACTGCCTTTT
CCCAGAATTTCTCTGTAAGCTAATGACGAGGTATCTAAGC
AGCAGTCTCCCTTGTAAAGCAATGGGCATAGAAGTTCACT
ACATGTGGCTGGCTTTGAGGGCAGAGAGCTTGCTGGGGAA
GATGTGACAAGGAGTGTTCTGTGGGGGCATATGTTAAGTT
CTACATCGTACACCCCAGGAGTAGCCAAAGTATCAGAAGT
TGCATGTCAGAGTCTGGAGTTTCACTGATGAGTGGCTCTG
CTTTACTGATACCAGGGTGTCATTGCTTCCAAACCCTCTC
AGCTTACTGATCGAGGAGATATATGAGTGTGTATTAACAC
TTATGTATACACATATTTATAAATATTTTTATATGTAACT
CTCTATCCATATTAAGCTAAACATTAATTCATACCACTGT
CTCCAATTTTAATCCATTAACATGTGAGTACTTCTAGCCT
CCTCCCCTTCCTTATCTGTAACCTCCCAGTCCAACAGAGA
CACCTGGCTTTCACTATCTGCCATCCATTTACTTAATTGT
TGAATTCTAGCATACATGTATAGCAGTATCAGAATTGTTA
CCTCCACGGGAAACAACTTTATTTACTAGAGTTCAGTGCT
TATGAACAATTTCTTTTGCCTTTTGTCTTACAGATTCTAC
TAATTTCCAAAGTTGCTTAGGGGTCAGGTGCAGTGACTCA
CGCCTGTAATCTCAGTACTCTGAGACGCCAAGGCGGGAGG
GTCACTTGAGCCCAGGAATTTGAGACCAGCTTCAGCCACT
TGGTGAAACCCCATCTCTACAAAAAAATACAAGAAAAATT
AGCCAGACATGCTGGCACATGCCTGTTATCCCAGCCACTC
AAAAGGCTGAGATGGGAGAATTTGTTGAGCCCGGCCAGGT
GCGGTGGCTCACGCCTGTAATCTCAGCACTTTGGGAGGCC
AAGGTGGGCGAATCATGAGGTCAAGAGATCGAGACCATCC
TGGCCAACATGGTGAAACTCTCTCTACTAAAAATACAAAA
ATTATCTGGGCGTGGAGGTGGGCACCTGTAATCCCAGCTA
CTTGGGAGGCTGAGGCAGGAGAATTGCTTGAACCCAGGAG
GCGGAGGTTGCAGTGAACCAAGATCGCACCACTGCACTCC
AGCCTGGTGACAAAGCAAGACTTCATCTCAAAAAAAAAAA
AAAAAAGGAACTTGTCGAGCCCAGGAGGTTGAGGCTGCAG
TGAGCTGAGATTGCACCACTGCACTCCAACCTGAGCAACA
GAATGAGACCCTTTCTCAAAAAAAGCAAAACAAAAAATAG
CTTAGATAGGTCCGCATCTTAATCCTCCAGCCCCTTGAGT
GAGGTTACTTCATAAAATATTTAGATTACTTTGTCACAGT
GTTCATTTCTTCTTGTGATTCTCCCCACCTCATAGATGAT
TTTTAAATTTTGCATACATTAAGGTAATTCTTTGTGCTCT
AAAACTCTATAGAATTTGACAAATACTTAATGTTTTGTGT
TCACCATTACATGATCACACAGAAGTTTCACTGCCCTATA
AATTTTCCTGTGCCTCACCTATGTAACCTTCACTTCCTTC
CCCAAAACCTCTGGCACCTACTAAAGTGTTTAAGTTCTTT
TAAGTTTTGTCTTTCTCAGAATGTCATATAATTGGAAGCA
TATATTACACAGCTTTTTCTGGCTAGCTTCTTTCACTTCA
TAATATGCATTTAAGATTCTTTTATTTTCATAATTTGATA
TCTGATTTCTTTGTATTGATAAGAAGCTATTCCATTGTGT
GGATGCAACAAAGTTTGTTTCTCCATTCACCTATTGAAAG
ACATCTTCCCTGCTCCTAGCTGTGGGTGATTATGAATCAA
TCTGTTGCAAATATTCACATGCAGGTTTTTGAGTGGACAT
AAATTTTCAAATCAGTTGGGTAAGTATTTAGGAACGGGAC
TGCTGGATTACATGGAAAGATTATGTTTAGTTTTGCAAGA
AAGTGTCAAATTATCTCCCAGACTGGTTGTACCATTTTAC
ATTCCCACTACCTATGAATGTGAGTTTATTTTGCTCTGCA
TACTTGCCACCAGTCAGTATTGTCAAGTTATTTGCATTTT
GAACATTCTAATAAGTGTATAGTGGTATCTCACTGCCATT
TTAATTTTCAATTCCCTACTGACTTATCATGTTGAACACC
TTTTCATATTTTTATTTTTCATCTGTGTATCTTTTTGTAA
GGTGTCTGTTCAAATCTTTTGCCCATTTTTAAACTGGGTT
GTTTTCTTGTTGAGTTGTAAGAGCTCTTTGTATATTTTAA
ATACAAGTTCTCTGTATATTTTGATATTATCAGATATCTA
TTGTTCAAATTTTTCTCACAATCTGTGGTTTATCTTTCCT
TCCTTTGAAAAATGTCTTTAGCAGATCAGAGGTTTTCAAT
TTTAGCAAGTCCAACTTGTTAATTTTTTATTCCACGGATA
GTGCTATTGAAAAACACATCATCAAACCCAAAGTCATGTA
GATTTTCTCCTGTTTCTTTTTCAAGAAGCTTTATAGTTTG
GCACTTTACGTGTATGGCTATTTTAAGTTAACTTTTGTAT
AACGTGTAGTGTCTTTGTCTAGGTTCATTTTTTTGCATAT
AGTTGTTCAATTTATCCATCACTTTTTACTGAAGGCTCTC
TTCTCTCCATTAAATTGTCTTTGCCCCTTTATCAAAGTTC
AGTTGACTATATGTATGTGGATCTATTTCTCTTCTCTATA
TTCTATTTCACTGATCTGTGTGACTATCTTCAATTAATAA
TATGCTGTCTTGATTACTATAGCTGTATAATAAGATTTGA
AATTGGGTAGTGTCATTCCTCCACATTTGTTCTTCTTTAA
TATTGCATTGGCTACTCTAGATCTTCTGCCTTTTCATATA
AAGTTTAGAATTAGTTTGTTGCTATCTACAATAACCTTCT
GGGATTTTGATTGGGACTGCATTGAAGAAAGCCAGGGACA
ATCTGTTTCATTTTTAAAATTATTTTTAGTTATGGTAAAA
TACACATTACACCAAATTTACCATCTTAGCTATTTTTAAG
TGTTCGGTAAGTGGTGTTAAATATATTCTCATTAGCATGC
AACCAAACTACAGAACATTTTTATTTTGCGAAACTGAAAT
TTTATACCCACTAAACAAGACTTTCCCATTTCACCTTTTT
TTCCCTGGTAACCATCATTCTACTTTCTGCCTCTATGAAT
TTGTCTTCTAGATATCTCGTGTCAGTTGAATCACACAGTA
TTTGTCTTTTGTGACTGGCACATTTCACTTAGCATAATTT
CTTCAAGTTAGTCATTGACTTCTGTTGTTAGTCTTGTATC
CCATGACCTTGCAATGCTAACTTACTTCCATAAATTGGTT
TGCTTTGTTTGGTTTGTCAATTCTTTGAGATTTTCTACAT
AGAAAATTGTATCTTCTGCAAATAGTTTAATTTTTTCCTT
TCTAATCTGTAACTTTTTTCTCGTCCTTGTGTTATTACAC
TAGCTAAGATTTCCAGTAGAGTGTTGAATAGGAGTGGTAA
TAGAGGACAACCCTGCTTTGTTTCCAAGCTCAGAAGAGCA
TGCAGTTTTCATCATTCTGTGTAACGTTAGCTGCATGTTT
TCTGCAGCAATTCTATGTTAAAGAAGTTTTACTAATTCAT
AATTTGCTGAGAATTTTTATCATAAAGGGGTGTTTGATTT
TGTCAAACTTTTTTTCTGAATCAGTATAATCATACAGTTT
TTCTTCTTTAGTCTGCTGATGTGCTAAATTATATTGTTCA
ATTTAGAAAGCTGAATCAGTCGGCCGGGCACGGTGGCTCA
CGCCTGTAATCCCAGCACTTTGGGAGGCTGAGATGGGCAG
ATCACCTGAGGTCAGGAGTTCAAGACCAGCTTCAACATGG
AGAAACCCTGTCTCTACTAAAAATACAAAATTAGCCAGGC
GTGGTGGTGCATGCCTGTAATCCCAGCTACTTGGGAGACT
GAGGCAGGAGAATTGCTTGAACCTGGGAGGCGGAGGTTGC
GGTGAGCCGAGATCACGCCATTGCACTCTAGCCTGGGCAA
CAAGAGTGAAACTCTGTTTCAAAAAAAAAAAAGGAGAAGA
AAGAAAGTTGAATCAGTCTTATATACCTGAAATAAATTCC
ACTTGGTCATGGTGTAAAATATTTTTACACACTGTTTGCT
TTGATTTGCTAATATTTTATTGATAATTTTTACATTTATG
CTCATGAAAAATACTGGTCCATTGTTTTCCTTTCTTTGGT
GCCTTTATCTGATTTTGGTTAGGATAATGCTGGCCTCATA
GAATATGCTAGGAAGTGTTCCACTGCTTCCTTGTTATGGA
AGAAATTGTGGAAAACTAGTATCAGTTATTCCTTCAATAT
TTGCTATAATTTACCAGTGAAACCACCTGGACCTGATGTT
TTCTTTTTTGGAAGGTTAATAATTAATGATTTAATTTATT
TAATATATAGAACTGTTCAGCTGACCTATTTCTTCCTTGT
GAATTTTGGCAATTTGTATTTTTCAAGGAATTAGTCCTTT
CATCAGAATCATCCAATTTGTGAGCATGGATTTATTCATA
TTATCTTTTTATTATCATTCTAATGTCCAAGGCATGATTA
ACACTCTTTCATTTATAAAATTGATAATTTGTCTCCTCTC
CGTTTTTCTTGGTTAGACTGAATTATTAATTTTACCAGTC
TTTTCAAAGAACCAGCTTTTGATTTTAATTTTTCTCTATT
GTTTCTTGTCTTCAAATTCATTCATTTATGCTCTAATTTT
TATTATCCCTTTTCTTCTGCTTCCTTTAGGCTCAATTTGT
TTGTCTATCTCTAGTTTCCTAAGGTGGAACACTGGGTTAT
TGATTTTAGCTCATTTTCTTTTCTAATATATGCATGTTAC
TAAAAATTTCCCTCTACGCACTCTTGCTGTATCCCACACA
TTTTGACAAGTGGCATTTTCATTTTCATTTGTCCTAAATA
TTTAAAAATTTTTCTTCAGACTTCTTGATTCATTGTTTAT
TTAGAACAGTTTTTGTTTCATTTCTGAATATATTATAATT
TTCCAGCTTTCTGTTATTGATTTCTGGTTTAATCCCATTA
TGGTCAGAAAACATACTTTGTATGATTTCTATTAATTTTG
TCAAAATACTATTTTTATTATGGTAAAAAAAAAGTGGATA
ACATAAAATTTACCATCTTAAGCATTTTTAAGCATACCAT
TATGGGTTTTTTTGTTTTTTGGTTTGTTTTTGTTTTTTTT
TCTGAGACAGGGTCTTGTTCTGTCACCCAAGCTGTAGGGC
AGTGGCATGATCTCGGCTCACTGCAACCTCCACCTCCCAG
GTTCAAGCGATTCTCCTGCCTCAGCCTCCCGAGTAGCTGG
GATTACAGGCACGTGCCACCATGTCTGGCTAATTTTTATA
TCTTTAGTACAGACGGGGTTTCACCATGTTGGTCAGGCTG
GTCTCAAACTCCTGACCTCATGATCCGTCTGCCTCAGCCT
CCCAAAGTGCTGGGATTACAGGCATGAACCACTGCACCCG
GCCACCATTCAGTTTTGCTAAAAATATTTACATTGCTATG
CGACCAATCTCCAAAATTTTTTATCTTGTAGAACTGGAAA
TTTTTACCCATTAAACAACATCACCCCATTTTCCTCTCCC
CAAATTCCCTAGTTACAACCGTTCTACTTTCTGCTTTTAT
AAGTTTGACTATTCTAGATACCTTATATAAGCGTAATCAT
ACAGTATTTGTTCTTTTGTGACTGAGTTGTTTCACTTAAT
AAAATGTCCTCAAGGGTAGTCCATGTTGTAGCATATGTTA
GAATTTCCTTCCTTTTTAAGGTTAAATAATATTCAATTGT
ATGTATATCCCATATTTTGTTTGTCCATTTATCTGTCAAT
AGACATTTGGGTTGCTTTTACCTCTTAACTATTGTGAATA
ATACTGCTTCAATATGAGTGTGCAAATATTTCAAGAGCCT
GTTTTCAATTTTTTTGCACATTGTACCAGTCTGTTCTCAC
ATTGCTATAAAGAAATACCTGAGACTGGGTCATTTAGAAA
GAAAAGAGTTTTAACTGGCTCACAGTTCTGCAGGCTGTAC
AGGAAGCACAGGAAGTGGTTTCTGCTTCTGGGGAGGCCTC
AGGAAGCTTCCAGTCATGGCAGAAGGCAACGGGCAGGCAA
GGCCAGGTGACTTGCTCTGGCCAGTGAAAGGTGAGTGAAG
GGACAAGTCTTAGGAGACATGTGCACTGTTTACCACATCC
CTTCTACCTGCCTGGAAGATGAGGTTCTCAAACTCCAGGG
TACACTAGAATCACTCTAAGCATTTGTTAAACAGATGCTG
GGGTCCACTCCAGGAATTTCTAATGCAGTACTGCTTGGGC
AGAGGAGTGGATCACTCTAAGGGTTTGTTAAACAGATGCT
GGGGTCCTCTCCCAGAATTTCTAATGCAGTATTGCTGTGG
GCAGAGGAGTGGAGGTAGGGGGCTGAGAATTTGCATTTCT
AACAAGTTCCAGGTGATATTTATATTGTTGATCTCAAGAA
CACATTTTAGGAACTAGAGTCATAGAAGGATCCTCTCTGG
GCCAGGGTTTCTGAGTAATACCTTCCTATTGAACCATGTT
TAAGATGAAGGTTGGGTGGGAAATAAACATTTTTTCTATT
CCCATTTCATTGTGGGATTTTGATGTTTATAGGTGAAAGA
ACATATCCCATACAGAAGCATAAATCTCTCACAACCAGCC
GGTCCTCAAGAAAGCAACACCATTTTGATTCGAGTGGCTT
TAGTTTTCCCCATGCTTTAGTAATTCCCATGGAATTAATG
GTGCAGAGCTGCAGAGAGGCTCTCAGCCATATCCCAAGGC
ACATTCTCCTCAGTCTTCTCCCACCTGGCACATAGGATAC
CTACTTCCAGGGGGAAATTCAAGGATTTCCTAGGGGTTCC
TAGGGGAACTCCTTTCCCCTGTGCCCTCCATGGGCCCTGC
CTAGAGCTTGAGCTCACTCCCAGCATCTGGTTCCCTGTTG
TTGGATATCAAACACTGTTGGAGCCAACAGAGGGTGGGAC
GTGTCTGAAACAAGACTCATCAGTGATCTTCCTGACATCA
GAGTCATAAACCTCTGGCCGGCAGTCAGCTGAAGGATTCA
GGTAGCACTGGGAATGGCCACTTCACCTAGGAACTTGGAG
ATAGGTCAAGATAAGGAGGGCTGTAAATCTAACTCGGGCT
CAGTTAGAGTCCTGGCACGTATGAGTATCATTTGTGCTAC
CAGCTCAGTCACCTGCCGAGGCTTTCCTCTTCTTATCTCT
GATGTCCCTCCCTCCAGCATGAATTTTCATGTCTCTCTTC
TCTGCTGCTTCACTTTTTTCACTTTCTCCAATTCTTTTGG
GTTTGTCTAGCTGCAGTTTTCTCTCATTCTCATCATTTAT
GGTTCCAGGTCAATTTTCCTGTCGTTCTTATTCTGCCTTT
ATCTCTGTCACATCCTCTCTGAATGTGTTGTTAAATATAT
ATGTGTGTGTGTGTGTGTGTATATATATATATATATTTGG
AGATGGAGTCTCTCTCTGTCACCCAGGCTGGAGTGCAGTG
GCGTGATCTCAGCTCACTGCAACCTCTGCCTCCTGGGTTC
ATGCCATTCTCCTCCCTCAGCCTCCTGAGTAACTGGGACT
ACAGGCGCCCACCACCACGCCCAGTTAATTTTTTGTATTT
TAGTAGAGAAGGGGTTTCGCCGTGTTTTCCAGGCTGGTTG
CCAACTCCTGAGCTCAGGCAATCTGCCCACCTCAGCCTCC
CAAAGTGCTGGGACTACAGGCGTGAGCCACCGTGCCTGGC
CCTAAATATATTTTTAACCAACTCAGAAAAAATTAAAAAG
TATATCCCAGGTGGCAGGTGAACTAAATACTTGGTTCACT
TTCTTTAACCTTGGGTTTGTTTTTGTTAGTGTTATGAAGA
CGTAGCTCCCCTCCTCCTAAGGGAGACCATCCTAAGACCT
CATGCCCTTTTCTGTTAACAGTCCCTTCCAATGGGGCAGC
CATGGTAGCTATTGCCAAATGCAACTGTTTGAAGGGAGAG
GATTGTAACCTGAGGCTTCTGAAATTCTACCCAAAGTGAG
AGAGGGGATCTGGTAAAAGGGGTGAAGATCAGTTGGAGAC
AGGTCAGATGTGAGTACAACAGGAACTGTTATATTCCCAC
CCGGGGCTGCAGAGGCAGGTGGGTTCCTGGCCACTCTTTG
CAGGTTGAGTGGGAGGCTGAAACCATAGCAACACTGAGGT
TAGCACAGAAGGGACGTGACATTAAGCAACATCCTCTCCT
TCTTCCCTAAACCGCAGCAGCCCCTGAGAACCTGTACAGC
TCCATGAGCCTCCTCCAGCCTTCATTCCTGCCCCAGGCCC
CCAGTCCCTTAAGACTTCCTCCTGGAAAAAAGCAGGCCCT
GGCACAAGCTAGATTTCCTTGTGTCGATGAGAAGAGGATC
CAGCCCTTCTGCATGTTATTGCAGAAATCACAAAGAGAGA
GGAAACAGGACGGCGTGGCCTAGAAGGAGCATGTAAGATG
AAGCAGCAGCTGAGGAAGAAGGCAGCCCTGCTCCTCTACT
CTATCCTAGACCAAGAAGGTTCCTCTTTTCTAAATGCAGA
AGAAACTCATTTTGACACTCCCTTCCTCCTATGTTTGAAT
AAATCAACAAGTTTATCTGCACTGTGCAGCGAAAGCCACC
TGCCTGCCTGGAGAAGGAGAAACTACGGCCCAGCACTCTG
AGCTCTTCGACCTCCATGGATGATCATCATCTCACACCCA
AGCAGAAACATCCAGCAGCCCTCTGCTGCCTCCAGCCTGG
GTCCTAACCAACTCTGGACTTGCTCAGGTTTCTCATGCTC
CAACCCCTAACCCTCTCTGCAAACACATGCACCATTTCAC
ATCATCCATCAAAACTCCTCGCATGGCCCAGCCTCCACTG
CCCGCTGTATAATTTTAGTGGTTTAGATAACCTTAGAGAT
TATCTACTGAGGCTGGCCACACTTTCGGCAGATTGGAACA
GTGAGGCCCAGAGGAGCTGAGTGAACTTTCCTTGTGCACA
CAACCCCTTGTGGCAGGGGCAGACCAAGGACAACCCTCTC
TGAATAGTGTGGTCGGTGTTTTTAACACCTAAGCTCTCAA
ATGAACTAATATTTACTGAGTACCTAGAATGAGGGTGACC
ATATATCCTAGATCACCCAAGCCAGTCCCAAGTTACACCT
GTCCCCTTTCACACTCAGCTGTCCCAGTTTAGACTATACA
TCACGTATGGCCCCTGTGCGTATGTCTATTGTGTTATGTG
TTGAGTGAGATGGAGTCAGGGATGATACTGACCCCTTCTT
CTGAGGACTCAGGACCAACAAGAGACATGTCTACAACATC
GGGCCCATTCTTCAGTAAGTCAAAAGAGCCATGGGGAACT
TGAGAGTAATAAGGATTAACTAAGACTGCGCTAGAGAGCT
GCCTGTGGTTGAATCCCAGCTTATGTGGACTTTTGACCAC
ATGATCTGGTCCTCAAACCACAGGCAGCAGTTTGACAGGT
TGAGACTTGTGCCAAGGGTAGCACAAGCAGAAGTAAGTCA
GTAGACAGCTGTTCGGTGAACATTTCCACATTCCAGGTCC
TGAGAACACCAAGATGGGTGAGACACAGGCCCTGGGAGCT
CAAGACAGATTTGGGAAGAGTGAGGACTGGAGCTAGGGGC
CACCTCTCCAGTCTGAGACCAAGGGGTTGCTTCAGAGCTT
TGGAGAGCAATGCCCCCTGTAACCTCCCGGATTTCTCCTT
GACTGCAGCCCTCATTAGTTATCTACTTATTTTTAGAAAT
AGGTTCTCCCTCTGTCACCCAGGCTGGAATAGTGGTGTGA
TCATAGCTCACTGCAGCCTCAAACTCTTGGGCTCAGGAGA
TCCTCCCACCAGCCTCAGGAGTAGCTAGGACTACAGGTGC
ACACTACCATGCCTGGCTCATTTTTTTACTTTTTGTAGAG
TCGGGTTCTCACTATGATGTTGAGGCTGGCCTCAAACTTG
GGCCTCAAGTGATCCTCCCACCTTGGCCTCCCAAAGCATT
GGGATTACAGCTGCGAACCATCATTCCTGGCCTGGTTATC
TATTTTTCCCTGCCCTGCACCACCTGTGCACACCTGTATT
CCTTACCTGGAAGACCCACCATAGCATTATAGTTTATAGT
GTTCCCAACAAGACCTACCACAGTGTCTGTACACTGAAAG
ATCCTGGTGAACATTTCTTAGTAAACTACACATATCCATT
TGCCAACCAGTGTATGGTCTCCTGGTTCCCTTATCCCAGG
GCATGAGCAACGTGGTGCAGCCTGGGGCTCAAGAATGGTG
AGCAGGCATGGGTGGAGAAATGTATAAAGAGGCTGTGGAA
AGGGAGAGGGAAAAGACACTAGGGAGGCCAAGGAAGGAAG
TGAGCTCTGAGGAGAACAGGGGGCATCTGCAGATATGGAA
CATCTTACCTCAAAGGACCAGCTGCGCGGCAGACCTGAGC
CAGCTCTCACACACAGTAGGCGATTCCGAGGACACATGGG
AACGCAAGAGGCCCCTGAGAAGTACACATGGGGCCCCATT
CTGATGTATACACACCCCCACCCTTCTACGTGCAGGTTTT
CAGGCCCTTCTGCCAAGTGCCCATGAGGCGCACCACGCAG
GCTTGGAGGGTCAACACGCAGCGCGCGCGGAGAAATGCAG
AGCAAGGCGCTGCGCACTCTCTGGCGGCTGCTGCCCCCTG
CCGACATAGCAAGACCTTGACAGCCCAGGAAGGCCACCTG
CCGCTCTTCCCGCCGGGCGGCGTAGGATCCTCTGCAGGTG
GGTTCACTCCATACCCCATAAACACGTGCAACTACAATAT
GTCAATTTTAAAAGATGTCTAAAGGCGGGGAGCACAACCA
GGCGTGGTGGCTCACGCCTGTAATCCCAGCAATTTCGGAG
GCCGAGGTAGGTGCATGGTTTGAGCCCAGGAGTTTAAGAC
CACCCTGGGCAACACAGGGAAACCCCGCCTCCAAAAGAAT
ACAAAAATTAGCTGGGCATGGTGGGAGGGACATACCTGTA
GTCCCAGCTACTTGGTAGGCTGAGGTGGGAGGATCTCCTG
AGCCGGGGAGGTCGGGGTTGCAGTGAGCCAAGATCACATC
ACTGCACTCCAGCCTGGGCTAGAACAAGTGTCACACACAC
ACACACACACAAAGGCAAAGAACAGGGGTTCACGCCTCTA
ATCCTAGCACTTTAGGAGGTCAAGGCGGGAGGACTGCTTA
AGTCCAAGAGCTCAAAACCATTTTGGGCAACATTGCAATA
CGTCTCTACAAAAAAAAAAAAAAAAATTAAGTTAAAAATT
AGCGGGGTATGGTGGTGTGCATCTGTGGTCGTAGCTACTA
GGGAAGCTGAGGCAGAAAGATTGCTTTCCCAGGAGTTCCA
TGCCGCAGTGAGTTATGATTGCACCACCGCACTCCAGTCT
GAGCAACAGTGCAAAACCCTGTCTCATAATAAAATAAAAA
TTAAAAATTAAATTTTTTAAAAAGGCAGTGGGGTTGTCAT
GCTTGTCAAAAATCACATCCAGACAAGGAGGGAAACACAA
CTCTTTTATAGAGTCCACGTGCCTAGGGCAAGATGGGATG
AAGCCTCCGTAAGTTAGGCGCCCTGAGGCCGTAAAGAGGT
GCTGACGAGAATCGCTGCACCTCAGATCCACTGATGCAGC
ACGTGCCACATGTGCCTCCGTGCTCCCATTTTATAGACGA
TAAAATTACAGGGTCACGAAATGTGAGAATTCCCATAGAG
ATGTGACCCTGGGATTGTACATCACCAGGTCCTGACCTCC
GAACTGCTGTGCTGATTAACTCACCTGATATAGCTGTGGG
CTAAGAGAAGGGGCAAGAAGCCAAAGCACATTTCCTGAGC
ATCTGTTGGTGCAGGGCCTGCGTCAGGTGTTGGATAGACT
GAGGCCCCAGCCCCACACTTAAGGAAGATGAAGATCAGAA
CCATTCATTACCAACCAGCCAGTATGACGTACAACAAGAC
ACTGTACAGGAATGGGGCCTGAGGCCCTACGTCCCCCACA
CCTTGACCATCTCTTCCTCACCTTAAACAAAATTTCTCAA
CCCTCTTTGCTGGGAGAAGGAGCTAAGAAACAGTACTCCC
ACTTCTCAGCTCTTCTTCTCAGCAAAACTTCCTTGGAGAT
GACTACCTCCACTTCCCCACCTCCTGTTCCTGTGAGCTCA
AGGGCTCAAGTGTTTGGACTCTAGAATCCAAGCGCCTAGA
GCAGCTGCCTCTGTCACCTTCAGCAAGGCTGAGTACCGCA
CTGTGCCTTATTTTCTCACTGTGGAAAGGAAATCATAGTG
TTTTTCTGTTCCATAACAATGTTGTGGAGATTAATTAGGG
GTGTTCCTGGTACGTGAAATGCACTGGGTGAGTACAAGCT
ACTATGACGAGGGTGGGAGGAAGGGAGCGCTGTGGCTTCT
GTTTTCTTCTCCTTAGAAGTAGTACCATTGGCTGTAACCT
TCCTGGTCTCTCTTCCCGCCTGCCTTATCTTGTAGGTGAT
TTTGTAAGGAGAAACAGCATGTGCATGGCACAGCCCTTCT
TTTCTGGGGCTCTTCTGCACCAGGAGCCTCACAGGTCCTG
CCTGCCAGACTGGGTAGGGAAGTCCAGCACTGTGTGCCAT
CTCAGAAAGCCCCTCATTAGGACTATACATTATCACAGAC
TGAAAATTCGCTGAGAGTAGATTTTAGGTGGTTTTACAAC
AAAAAAGGGGGAAGGTAACTGTGCAAAATGATTGATGTGT
CGACTCGATACCTATTTCATTACATACATCAAAATACCAT
GGTGTACATCTCCTATACATACAATTAAAAAAATTTAAAG
CCCACTCACCCAAAAACATAAGCCATGCATTTTCCTAGCA
GCTTCTCTAGTAATAAAATATTATGACACTCATCTGCCAA
GTCAGGGAAGGCAGGCTCAAACTCCTGGACAGCACCCGTT
CGAGGGCTCCGTGAGTGCTCAGTACACGGTGGCCCAGATG
GCCCCTTGGATGGTGTCCACAGCCACCAGGGTCACTGCTC
TGATGGTGTGCCTCCAATTCTTGGCCTTCATCCTGCCCCC
TGACCTCCATGGTTTCCGGTCTTCCTCCCTGCCAGCACCT
TCTTCTTCCCTTGGCTGACCTCTTCTCAACAAAACTCCAA
ACACTGGTACACCCCAAGTGCAGCTCAGGCTAAAGAAAGC
CTATTGCTCTTCTTCAAAGCTCCTGGAGTTCACATCCCTA
TCCGATCTCCCACCTGTGAGTTCAAGTGCCCTCAAACCCC
TCCCATCCCCAGCCAGTCAAGCCCTGACTTGGAAGTCACC
TTTTATCTAGGTTTTAATTTCAGAGAAACAATGGATAATT
CATAATGTCAGTGCATCCTAAACACTGCAGTGGACAAAAA
TACCACCTACCTGAAATTTAAGTGGATACACTGTATTGAT
AAATTTGGCATCACTACTTTTGTCCCTCCTCTGCCTTCAT
GCTCACATCCAGACACATCTCAGATCCCACCCCTCTGGCA
CTCTCATCTCTTTGCTCAGAGCGCACTCCACCCTGCAGGC
CCCTTTCTATCAAACCCTCTCCTGGCACCCGTCACCTCAC
ACAGCATGGCCCCACGAGGCACCAACTCCTTTGCTCAGAG
CGCACTCCACCCTGCAGGCCCCTTTCTATCAAACCCTCTC
CTGGCACCCATCACCTCACACAGCATGGCCCCACGAAGCA
CCAACTCCTCCCTTGCTTGTCTACACTTGCCCTGTACATG
ACCACCCTGGCCATGGGGCCTCGCACGTCCCCAAGAGCAT
GCATAGCGCAGCTCAATCTGGTCCTTCACCTCCCCTCCCT
GACCACACCATCTAAAGAGCCCGCCGCCTCACCCTGCTCT
TCCCTCCCCCAACCCCTGCCTCATCTTTGCGCCTTTTCTC
TTCCTCCAGCAAGGACAGTAGATGTTAACTGTTACATAAA
CTACTTTATTTAAATAAAACCAGTAAAGACCCTTTCCCCC
TTACACACCAGCACATGCACGCACGCACACCCACACCCTC
CCTCCCTTTCTGCTCTCTGCCCATGGCCACCTCAAACCCC
AAGGTTCTCATCGTGACCAACCTCCCTTGACCTGCAGACC
CCGTGTGGAGTCCAGATGCCCACTCATCCCGGTCGCTGGC
AGAACATGGGCCTAGAAAAGAGCTCTCCACTATCCTGGGG
TGGGTTAAAAGGAAGGACCGGTTCTCCCGAGGCACCCAGA
TCTGGTGTGGCTTCCCTACAAACCAGGAGCACTGTCCCAG
GCAGCTGGAGCTGCTCCCCGCGGAGGGCAGGACTTTTCAC
CCCAGGCCAACCCCTCCCTGTAACAAAGGAAGTTAAGAGG
GTTGGCACAAGCTTGAGTGTGCCCCGAGGGATCCTGCGGT
AGGTACTGAGTTTGGGTAAGAGCAAGGGAGAGCAATTGAG
CACCAAATTCCCTAACCCCGCCCTGCAGGACGGTGCTGAG
TCAGTTCAGCATCCTCTACCAGAAAAAGTAAACACAACTG
TGCAGCAAGTGAGGCTGGGAATGACAGGCCTCAGCCTTCA
GGACCTCACGACTTCACCCCCCCGACGGGCCGTCTTAGGG
ACCCACTAGCACCTTGGCAATGTTAAGGACCCAGCCCAGC
CAACACCACACCCACAGGGGCCAGTCTGGAGTGCAGGATG
TGTTGACAGTGGGGTTGGATTTCTCTCCCTGACACCAGCC
TCCTGCAGGTCCTGTAAGTTCTGCTTTGGGGCACACATTG
CAGAGCGCCTCAGGTCATGAAAGGGAACGCTGAAGGGAAA
GGCGGTGTCTTCCAGAGGCGCGCAGTAGGTCGCACAGGTC
ACACACGCGCAGGCTGGAAGAGGACAGGGGTGCAGGGCTC
AGCGGCATACCCACGGTGCCCTCCAGAGTCGCCTTGGGAA
GGCGACCGGGCCAGAAAACCAGCGGGAGGGTGCCTGTCCA
TCCCCTCTGACCGGAGTGCGCAGGCCCAGCACCCATTTTC
TCTGATGAGCTTCCCCGTGCCTTCCACACCAAGTTCCCTG
AGGGAGGAAGCCAAACAGATGGAAACAGAGGGAGGAGAAA
GGGAAAGCAAAGGGTCAGTGCCCTGCAGATCGTGATGAGC
CAGCAGGAGGGGCAGGCAGAGCGCCGAGGGCAAGCCTTCC
GGATGGGTAAGGCAGAGAGAGCTGCCTGCTGAAGGGAACG
GGGAGGCTGTGAGAACGCCAGGGCAGGCACAGAGGACTCG
AACACAGCTGGCCTCTCCAGGGAAGCACTGGAGAAGGGGA
CCTCCGGGAAGCCAAGGCCCCAGAGGAGAGGGCGTGAGAA
GCCTGTGGGCCCCGACCGGCCCAGGATAGCAGATTCAAGC
CAGGAACCCCGGTCCCTCGACTACAGGCTGACACTGCGCT
GGTGCCGACCCCCACGGACTCCGCCGTCGCTGCCCCGGCG
CCCTCCACTCCGGCTTCCCAGCTCTTGGCCGTCCAGACTG
ACGTGGTCCGAGAGGCCTCGCAAGTGCTCCACGGAGTCGC
ACTTCTGCAGGTCCGAAGCCACCGTGCGCAGGCTCAGCAG
ACTCAGGGTGTCGGTGTCGGGGGCGGGGCCGGGCCCCAGG
CTGCCGCCCTCCTCCAGCCCCGCACCCTCGGCCCCCTCAA
TCCCGCTGTCTCCGTCCTCTATGTCCTCAGGTCCTGCTTC
AGCGCCCACGGGGGAGGAGCGCCGAGGGCCCAGCGGGTGG
GAAGGCAGACCCCCGCGGCGCCGCGCGTGAATCTGCTCGC
TGATCTGCTCCAGGTTGCGAAGGGCCACTGAGTAGCGTGT
CTTGGCCTGAGCTACCTGCTGCTCCAGTTCTGTTACCTTG
GCCTTGTGCTCCTGCGGAGGACAGAACAGTCAGGCGACCC
GTGGCGCCGCTCCACCTTACCCAGCACTCTGCACTGAGGT
CTGACGGCCTGCTCTCCCCGAGCACCTGGACAGCTGGCTC
CGCACCCACCACAGACCCACAACACCCTTCCCAGCTCCAC
TGGCTCTCTGGGCTGTTCTTCCCAGCAATCCTGCTCCTGA
CCTGAGCCCCACCTTCCAGAGCCTTCCTCTCCACCAGCTC
CTGCTCCTCATCCTCCCCCCACTGTTCCCCTTCACCCCAT
GGCTGGTTCTTCTTCCCCATCCCTGGGTTTCCACCAGCTG
TTTTCCTCGTTTACCTCCCTTCTTCCAACTACGTTCGCGC
CGTCAGCAGCCCCCATCCTGCCTCCCACTCCTGCAAGGTC
ATCTGGAACCTGTGTGCCTCCACCCTTCCCCACCACTGGC
CGGAGGCCTCACCCTGGCCACCTCACCAAGATGGCCCAGA
GAGGCCGACCAGCATCCCCTCCAGCGGCCCTCACATTCCA
TGCCTGCCCCCGCCTGCACCGCCCCCAGCCATTCCTCCTC
CCCCTCACCCCCTCAGCTACCTCCAGGATCTGGCTGAACT
GGGCCTTGAGCTCAAAGTAGGGGCGGCTCTTGCCGATGGC
CCTCCGGAGGGTCTTCTGCAGGGCTTGGACCCGAGCCTCC
GCCTGTTGGCACAGCCGAGTCACTCGCTGGTGCTCCCGCT
CACCTCGAAGCCGTTCTTCCTCCGCCTCGTTCACCTGGCC
CAGAGGGACACATCACTGAGCCGGGACCCAGGCTTCAGTC
TCTGGCATCTGCCCCAGGCTGCCAACCTGAACAATGCCCT
GGGGGGAACCCAAACAGGAACATCCTCTGCAAACCCTCAA
CTGTGTACAGAGCCCGAGACGCGCAGGGGAACAGAGCGTC
TGGGAGCTTCAAGAGAGCTCATTTCTGTGTCTCTTGGATC
TGCTGCCTGACCACTGAGGACCACATCACAGGCACATGCC
TCTGAGCCACCTCTTCCCATGTTCTTGCCTCCTGTCACCT
GCACCACTGGCTACTCAGCTTTGCTGCTGCCAGGAAAGGG
ACGCTGGCGCCCACTCAACCACTTGAGCATCAAGGAAATG
TGTCAGCACATCACACATCTGCAGCAGCCACTCTCTTCAG
GGAGCCCTCAGTGCCAATGGTTAGGGATCTGGGAATGAGA
AGAGCCCGTGTGGGGAGCCACGGCTGTACACTGGGTTCTC
CAGGTTTCCACACCCTGTGTGGGCACTGTCCAGGAGACGT
GGGCCAAGGCTGGATGGGGCTCTGGGGTGCTTCTGCTCAG
GGTGTTGGACAGTTGGCCCACTTGTCCTGGTAGACAAAGT
GGCTGGAGCCCTCACCTGCTCCCTGTTCAGGGGTAGCTCC
AGACTGTACACCATCCCCTAACCCCTCCCCCAGTGCTGTG
TGCTCTCATTTGCATGAGCTCTAGAGTAGAAGTGAGGTGC
CTGTTCTGTGCGAGGGGCAGATGAAGAATCACAAGCCACA
AACACCCCCTGAGGAGCTGACACCTGCCCTGTGCAAGCTG
AAGGTGGCAGACAGGGCCAATGGCAGAGATCCTTCCGCTC
CCCAGTCCCCTTTCAGGAGCTTGGAAATGATACATAAATT
ATATTTCAAAGCTCGAAGTGTATTGTCAGAGCTCAAAAGC
AGGAAAGGGAGCAGATTCTGAAAACAGAAGTCAGGAGTCA
CACAGCTAAACATAACAAAATGTGAATGTTGAATCCAGAC
TATCCACCAGGGATGAATTGTTTGGATTAGTCCCACACCT
GGAGGCAAACGTTCAAGAGCCCAGGATGACATTCTAAGTC
AGAGGGAGATGGAATATGGGAAGTACTGGAGGCCAAACAG
GACAGAAAACTAGGAACAGGTTTTGCCTGAAACAGAATCA
AAGTTGAAAGAAGGCGACAGTGGAGGAAAAAGTGAGGAGG
TGAGCTGATAAAGACATAGCAAAGAATGGGTGAGAACCAG
CGAAGGGGCCCTGCCGGCACTGCCCACCTCACCTTGCAGG
TGGCATGGTTCAGCATCTCCTGCCACGTGGGGTCCAGTCG
GTTCTTGTCGGCCATGACGCCCTGCTCAGCCACAAACACC
ATCTCCCGAGCAGCGTTGTGCATGCTGACGGCTCGCTCAT
ACCGCAGCGCTGCCTTCTGTGTCTCCTGCTGAGCCTGGGG
GGAGAGGGATATCAGGACGGGGAATCCCGAGGGACCCCAG
CTGCCCATGGAGACCCGTAGTAGATGTGAGGATAAGAGAA
GGAGGAAGGCCTACTAGCAATGTCGGCTTCATTCCCCAAA
CTGTGCTGAGGATAAATGCCAAGGAAGCAACATTCTATAA
AGAGTATTTCATAAGGATATGGACTAGAAGAAATAAAAAT
TTTGCCAGTGGAGGGTAGGTGTGTGAAATCCAGCACTCCC
AAAGGCTGCTAGCCTTTTGGCCTAGGGAAAACAAAGGAAA
ATACAAACCATTTTAGTGTAAGGTGGTTAGCAACATGGAC
AGAGTCTGACAGAAAAGATGACCTTGAGACATCAATTCCA
TGTTCAGCAGGCAAGCGGAAGGAAATAATCGGACAAGTTC
AGACACAGTCATCACAGCCACACCAACCCAGCAAAAAATG
AAACAAACCTAACTTTTCAGTTACAGGACATTGGTTAAAT
AAATAACAGTACATCTAATATAAGAAAATAAGCTGGGCGC
AGTGGCTTCTGCCTGTGAGCCCGTCTACTTGTGAGGCTGA
GGGAGGAGGATTATTGAGCCTAGGAGTTTGAGGTTACAGT
GAGCTGTGATCACACCACTGTACTCCAGTCTGGGCAACAG
AGCAAGACCCCATCTCTTAAAAAAATAAAATATTAACTAA
TCAGTCCTTTAAAACGACAGCATGGATGCATAGTGATTGA
CCTGGAACCACGTGATAATGCTAGTAAAAGAACAAAACAG
CACACACCGTGTAATCCCATTTTGGCGGATATATATACAC
ACACACACACACAGACACAAGACATGAGCACATAGTTATC
TGTGCTGTGTTAATCGTACTTTTATTTTCTACACTTCATG
ATGCTTTGATGTCTGGGGGACCTTGCTGGCCAAGGAGAAA
CTGCCCCTCCCAGGGCTACTTCCTAGAGACAGTAAACTCC
CCTGTAAGTGTGCCTTTCATATGCAGACCAACCAACCAAT
CCAAAGCCTGGATCCCCAACTAGCTCCTTTACCTACTTCT
CACCCACCAAGCCAATATTTCCTCTGCCCTAAGTCATCCC
AGGGCCAGGTACTAGACAATTAGAGGCTACCCCTATAGCC
CAGGGCCTAGCAAAATTATTCCAACTATCCACTCCTAAGC
TTATCCAAACTTGTCTACCCTACCTCACCTACTCCTTTCC
ACAAAAATCACAATAAGGCTCCATGCTATGCTTTCTCCTT
CACTTCTTCCGCCTCCTGAAGGACAGGCTCAGCACGTAGC
CTTCCTTAAACATGGGTCAGCCAGCCATACCTCCTTAGCC
AGCCGCCGAGCCTCATAGTAGGGCCGGGCCTTCTCGATGC
AGCTTCCCAAGTGGGAACCCTGCGTATTCAGTTTCCTCGC
CGACTCCTGCAGGATCCTCCGATAGGTGGTCCTGGCCTCC
TGGAAAGGAACGAGGCAAAGGAAAGGCACATGTTTGGGTC
CCAGCTCCTCTTGTTTCTCAGACACACCCCTCCCACTGCC
ACTGCCTCAATCTGGGAAAGAGACAGATAGAGATGCTTCC
AAGGACCAGCCCAAGCACACAAGGAAGAAAACACTCACAT
CCAGCTGAAGTTCCACCTGGTTGATCTCCTCGCTGGCCTG
GTTCAGGTGCTCCAGCTCCTCCTGCCACAGAGAGGGGTGG
CAAATTAGTGCGGTGGAAGGAAGTAGCCTTGAGTGAACCG
TGCAAGGCAGGAGCAACACAGAGAGAGCGCCCCACTTGCC
CAGGGAAAGGAGGTGAGGCACTCAGGAAAGGAAAGAAGAT
ATGGAGATTGCCACATACTTTCTTGTCTATCAGGGAGCTG
ACATATACAATCTCACGTAATCCTCACAACTCTACCTTGT
TTTGGGTAGTAAAACCCCAGTTTTCAGATGAAGAAATTGA
GGTTTGGAGAATGCACAGCGTGCAGTTGTGGTGAGTCCTC
ACACTCTCCATCAGATTGCGGCACTTCCTCAAATGGAGGG
GTCTCCTTGGACCTGAGGGCTCTCTCTCTGCGAGAGGATG
GCCACCTGGACCAGGGCAGGGCCACTCAGTCAGCACATGT
CTACTGCACACTTATCACCTCCTGGGACCCTGACACCTGA
GAATTCAGGACATAGAGGTGGCAGCTTACAGCCTGTGAGG
AAACCCAACAAGTCAGCAGCAGGCCCTGGGCAGTATGTGC
AGCCTTGTGAGGGGTGGGTGTGGGTGCCCTCCGGGCAGCA
AGGTCACCCACCTGGGCAGCAGCAGGTCAGGGTAGGGTGC
CTGGAACACTTGCTCCCCAGCTGGGAGGGCTTCATAGACA
CAAAAGTGCCAGTGGACGGCTGGGCGCGGTGGCTCACGCC
TGTAATCCCAGCACTTTGGGAGGCCGAGGCAGACAGATCA
CCTGAGGTCAGGAGTTCGAGACCAGCCTGAGCAACATGGT
GAAACTCCGTCTCTACTAAAAATACAAAAATTAGCCGGGC
GTGGCAGCGTGCACTTTTAGTCCCAGCTACTCGGGAAGCA
GAGGCAGGAGAATCACTTGAACCTGGGAGGCAGAGGCTGC
AGTGAGCCGAGATCGCGCCACTGCACTCCAGCCTGGGCGA
CACGGCGAGACTGTCTCAAAAAATTGCCAGTGAAGAACAA
AGGGCCAAGGAACCAAAGGGGAGCAGGTACCCTGGGCAGA
CAAGTTGGCAGGTGAGAAGGTCAGTAAGGCTACAGCACCA
TGGGAGGTAGTACCAGGCGTTTCTGCAATGGCAAAAGGGT
CTCTCAGAGCCTGGTGCCAATGTAATGAAAGCCTAGGGGA
GCCAGGGAGAAAAAAGTGGAGGCTGGGACGGGCGTGGTGG
CTCACACCTATAATCCCAGCACTTTGGGAGGCAGAGATGG
ACAGATCACTTGAGGCCAGGAGTTCAAGACCGGCCTGGCC
AACAAGGTGAAGCCCTGTCTCTAGTAAAAATACAAAAATT
ATCTGGGCGTGATGGCACACATCTATAATCCCAGCTACTT
GGGAGGCTGAGGCACGAGAATCACTTGAACCTGGGGGGCA
GGGGTTGCAGCAAGCCCAGATCGTGCCACCGCACTCCAGC
CTAGGTGACACAGTGAGACTCCATCTGAAAAAACAAAAAA
AAGGTGGAGGCTGTCTATAGTATTCCAGGTGGCAGAGGAG
AGGGCAGATCCCAAGGAAACGCAGGACACAGAATCACAGG
GGCTTGGTGGACGACTAAGGTCAAGATTGGGAAAGTGTAG
AGTCCAAGAAGCCTTTGGCCTGCCTGGGCAACGGGTGACC
ATGACCGCAGGTCCCTGCAGAGCAGACCCTGTGGGAGGGA
GGGAGAGACCTGGGGAGAAGTCATTGGACAAGCTGGTTTG
AGTGTCTCCCTGGCCCCTGGCAGGAATGGAAAGAGAAGCA
ATAGAACCATCCAGGGCTTTCCATGAAAGGGCAGAGAGCT
GAAAGGGGTACTGGCCTCAAGTCATCCTTCCTTGCCCGAG
AAAACACAAAAGTTCCCAGAGCCCCTGGTGAGCCAAGGAC
ACTACTGATGAGCAGTGCTGGTCTGTGCCAAGGGCCTTGT
GCCAGGAAATACCTGGTGCCGAGCTATAGGATTTGCCTTC
ACCAGCCCCTGCTGTCTCTGGACAGGAGGCTAGACAGGCC
AGAGGGACCCAGCCCAGCAAGTGCCTGCTGCCCAGACCCA
TGACCTGCACTTGGCAGCAATCCCACAATCACTTCCCATT
CATATGGCCGTGATGTCGGCCCCCACTCACCTCGTTCAGG
CCTTTCAGCAACCCAGTGCGGGAGTCAGGCTGACATGCAC
AATATTCCTTTTAGTCCCTTCTATCCCTTCTATCCTCCCC
CCATCCCCTGCCTTGATCCTGCAAAGATTTGGGTCAGCAG
GTAAGAAGACAGGAAACCAGTGTTAACATGTTAATTACAG
TAAAAGGAAGAACACAAAGGTAGAAACCTGTCATGGAATG
AGGATGAGGATATGAAATGCACACACCTACAACAGTGTAG
ACCCTGCCTGAGGAGGGCCACAAATCTGGCTCTGAACTAG
GGGTGTCCAATCTTTTTGCTTCCCTGGATCAGGAGGCTGA
GGTAGGCAGGCTGCCTGAGCTCAGGAGTTTGAGATCAGCC
TGGGCAACATGATGCAAAGCCCATCTCTACTAAAATACAA
AAACAATACCTGGGTGTGGCGGCGCACACCTGTAGTCCCA
GCTACTGGGACGGCTGAGGCAGGAGAATCACTTGAATCTG
GGAGGCGGAGGTTGCAGTGGTCCAAGATTGTGCCACTGCA
CTCCAGCCTGGGTGAGAGAGCAAGACTCTGTCTTAAAAAA
AAAAAAACGCAAAAAAATCTCATCATGTTTTAAGAAAAGT
TTACAAATTTGTATTGGGCCGTGTTCAAAGCCATCCTGGG
CTGCATGCGATCCGCAGGCCACTGGTTGAACAAGCTTGCT
CTCGACTCTCTTGAAGAGACCTACTCAACAGAAATGTAAC
AGGAGCTGCACATGGAATTTTTAATTCTAGAAGCCACATT
TTTTAAAAGTAAAAAATAAAAACAAAATGAGTGAAATTAT
AAAAATACATTTAACCCAATATATCCAAAATATCATTTCG
ACTTGCGATCAGCATAAAATAATATTATTATCCATACTTA
TACTTTTTTAAACGAAGTCTTCAAAATCCATATGCACTTG
ACTCTTAGGACACACCTCAACCTAGACCGTGGCATGCGGC
TCCTGTGTTGGATGGCGAAGGTCTAGAAGTTGTTGTATTT
GGGTAGATGCATCTACAGGGTCACACAACCCAGTGTCCAT
AAAATAACCATTCTGGAATAACAGGCAGCCAGCACAGCTC
AGGACCCCAGAGGAGGCATAGGGTCCGCACCAACACTACC
AGACACACAGAACTCCAGGTTTCACAGTGCCTTCCTAACA
GAGACATCACCATCAACTGACATGATCACCCTAACTGGCC
CTAAAAAGGCAATGCCTGTCAAGGTGAAAGGCAACCTGTC
TCCCTGGGGGCCCAGTCTCCTGTGGCTTGACGTGGCCCAC
AGAGGCTTTTCGGCTATCTGGGAGACGAGTGACCGGTTCT
TTCAGCACCTCCTCTGGAATATTCTTTCTCAGCTCCTTTG
CATTTGATAGATGAGAAACAACCAGGCAGAAAATTAGTGA
CAGACTTGGGTCTGGATCCAGGACCAACTTTTGATCTCAC
TTTCCTTCCACTGTGACCACTCTCCGGGGACTAGGACACC
GTTGGAAGGACATCTCAGTACAGAAGGAAGTGCTGTCATC
CAGGAAAACCACAGCCTGGGTAGGAAAAGGGCAGGGCTTG
GAAATGCAGCAAACATTGACTGCAGGGGTTCAGTTGGTAA
AGGCCACCCTGCAGTGTTCATGTGGCAAATCAAAGTCCAA
GACTGGACCCTCACTGGATTCCATGGCCTAAAATGCTCCC
AGTCACCAACTTCCAGCTCCTGACAAGACAATCAATGCAC
CGGACGGCTCAGCATCGGCTGTGACTACTGGAAAAAGGAC
AGGAAGAGCTGTTGCTGTTGGCAAGTGGCAGGAGTGGGCA
TTATCTTTCCATATGGAAACTAGCATCCCAACAGCACCTC
CAACAATTTACAAAAAGCCATCTGCTGATGGGATCTGTCC
CCTCAGAGTCACAAAGCTCTCTCTAACAGGACAAGAAGAT
GCCTGGGGAGCAAAGCAGCCTGGAGGGCAAGGTCAGCACG
GGAGGGAGGGGGAGAGCCCGCCTAGGGGATACACAGGGAA
AGGCTGAGCAGGAATCCACTGAGGACCTGGGACGGTTTTG
GGCAGTCAGCAACACATTCCATTTGGCCTGCTTCACCAGG
GACTCCTGGCACTCAGCTGAAATGGAATTCAAGGAGGACA
AAGTCTGAATCAGCATGCATCATCCATCAGTAAGCCAGCA
GCCAGCAGGGAGGGTGACCTTCCCAGGGCACAGCAGTCAA
ATTCCCAGGATGCCAGGACACTGAATCAAAGGCATGGGGA
CTCAGGCTGCAGATGCTCCCACCCCACCTCGTCTTTTATG
CAGACCATCAAAAGACTCCAGCTAATGGTACCTGGGGCCA
GGGTGATGACTGCCCTGTGAAAGCTAAATCCATACTTCTA
GATGAGGTCACAGAGGTTGCAAAGTCACCCTAGAGAGTTT
GGAAAGGAGCACGTAAACGAGCGCACTCACATCTGAGGAA
AGAACGCAACCACTAAGAGGAGGCTCAAAAGTCACAGAAC
AGACCCAGGTTCATCCTAGGTCCACGCTCCTTTCCTCTTC
CCTCCACTGGAGCCCTCTCGGAAGTCTGAGGATGAGCCTG
GAGGACTCAAAAGAACTCCACTAAGATCGGGACATGCAGA
CACAGTCAGCAGCCTTCCCTGGAGGGACAGCACACTCCAG
GTAGGCACCAGCTGACTTTCTTCCAACTTCCAGAGGAATT
CTACCATAAATGGCCATGGAGTTGCCTGCCTGCGAAGGAT
CCCCAGCCCCAGGTCAGAGAGGGCCTCATCCTAAGGACAG
CCTTTCTGGGAGGCTCAGAAAATATCGAAACAGGTGCCCT
ACCTTTGGGTTATACCTGGCCCAGGGGATGTGGCTCTGAC
TGCAACATTAGAATCCCTTCTCACCCCACCCAGACTAAGA
GAATCCACGTGTCTAGAAAGGCTCAGGTAAGGGTATTTTG
GAAGCTCCCTGGTGACTTTTTATGGACTCTGGATGGAAAC
CCAGTAAACGCACTGAGAATCCAGAGAAATGAACACCCAC
TTAAAGCACTGAAACATGTGATCAAAGCAATGTGCACGGT
CCGGTGAACTGTCAACACGAAAAGGGACCTCGAAAGACGG
ACACCTCAGTCTCCTCCTCATCTTGAAAGCCCAACCACAG
AAGGGCAAAATGCCACCGGCCTCCTCCAGGAAGGGCGCCC
CTCCAGCCAGGCTACCTCTCTCCCACAGCAAGAAGACACT
AACTCCCTGCTGAGGTCAGAGCACTGGCCTAGCCACACCT
GTGTCATCAAATGAGGGAAGCTATTACTAGACCTTCCCTC
CCTATATAACCTACAACATTCCACAACATGCTGTGCAGTT
TAGCAAGAGAGACCAGGGTCTGGTTTACCCTCCTTGCACC
AGTGACACCACAAGCTCACTGGAGGCAAAGTAAACCTTAC
GCCAGCTCAGTGTACTCCAACTCTCACAGAGCGCGTCTGA
CACAAGAGTCAGTGACGACAGAATGTTCTATTTCTGCACT
GTCAGTATAGCATTGAGGAACTGCTTTTTTTTTTTTTTTT
CCTGAGACGGAGTTTTGCTCTTGTCACCCAGGCTGGAGTG
CAGTGGCACAATCTCAGCTCACTGCAACCTCTGCCTCCTG
GGTTCAAGCGATTCTCTTGCCTCAACCTCCCAAGTAGCTG
GGATGACAGGCACCCACCACAACAGCCGGCTAATTGTTTT
TATTTTTAGTAGAGATGGGGTTTCACCATGTTGGCCAGGC
TGGTCTCGAACTCCTGACCTCAAGTGATCCACCTGCCTCT
GCCTCCCAAAGTGCTGGGATTACAGGTGTGAGCCACCATG
TCCGGCAGAGGAACTGCATTTTTACATGTTAATTTTAATT
GATTGTGTTTAAGTAGCCACATGCAGCTAGTCCACCCTAT
TAAACAGCACAGTGCAAGTATGACTCTTCCTACCACTACC
ATTGCAGACACTGGAAAAATACACAGGAGTAGCAGAGGCC
AAGTAAAGAGACCACAGTGGATTCTCCTCTGCAGAAACCT
CCTCTGGAGCAGGGCAAGGAAGGCTGCAGGGAGGCATATA
ATGCACATCACACAGCCCTCCTCCACAAGCAGCAGACAGA
GCTCTTTCCCAAAGTGGTATCTACAAACTACCACCAAGGA
ACAAGCAAAAAGAGTTTGAGAAAGAACTGTAGACTTGTGT
CAGAGCAGAACAAGAATGAGTTGTGCAAATCAGCTAGACC
AACTGCTCACTTTACAGATGAAGAAACTGAGGCTCACAAA
TGTCAAGAAACTTCCATAAAAATCATAAGTCACGGGGTTG
GAGGTAGCATGAAACTCAGCCCAAGGCTTTTTTCACTACA
ACTGATTTCCTCAGAGGATGATAAATCTGTAGAATTAGCA
AGAGAAACTGGCTGTTTTCAATGCAACGTCAGGCACAGCA
GAAATAAATTACTGACTCATGCCAGAAACGAATGGCTCAC
CACTGCTCCATTATAAGCATGGACACAGCAGAAGAGGAAC
CCACACACACACACATATCCCAGGAACCCACACGGAGAGA
GAAGGAAGAATGCCAGGGCTGGCTTTGATTTCTTCCCAAC
TCACTGGAGTAATCCAATAAAGGTTTGCTGACAGGTAAGC
CTAGGAATTTGAGCCTTCGTATGTTCTTGCTCACCTATGG
AAGAGTCACCTCCACAACATCAGAGTCTTGGAGATGTGAC
TGGACCAAATGGCAGACTCAAGCCCCAAACATGCAGAAGC
ATCCTGGTCATCACCTGCCCAAGAAGCTTCCTCAGGAAGT
CCTTCTCAGCCAATCCCCTGAAACACTGCAACCCAGCTTT
GACTGGCCAGGCATCTCTTCCACATGGAGTTGGTCTTCCT
CACTTCCTCACCTTCTCCAGGTCTCCTACACAAAGATCTA
CCTGTCCTACTAACTAGACTGTAGACACTCTAAGGCAATA
AACTGCTCTTCCATTCCTTTAGGAGACCCACCATCCTGAG
GGCCAGGTGTGTATGTTACTAAGGATTGGCCACAACGAAA
GTTACAAATCCTTGAACACATGGGGTTTCTTTATAGATCT
CAAGTTGATGCTACCTTTTTAACACTGGAAAGGTCTGTTT
ACCAGAGTGAAACACATTATCAGAGCAATGTGGGCTGCAC
ATCCCTGAAAGGTACTGCTGAGAAGGTGAGAAAGGGGAAA
AGATTCTCTCAGCCTCAAAACTGTCTCCCAATATCAAAGT
CATCTCCTCTCACACAGCATCCCTAACTAAGGTGGCAGCC
CCTCTGCTTCTCTGCAAAGTACAACACTCCTACCCTCCAC
TGACCTAAAGTGTGCCTCCTCTGTCTACTGCCAAGTGACA
CTTTGCTCCTTCAGTGAAGCTTTCAGCAATGCCTGCCAAG
CACTCAGGCCAGCCCTTTCTCTGCACTCCCTCAGCCCTTC
AGACACACAACTCTTTTGGAACTTGTCACATTACTCTGCA
ATGATTTGTTGACAAACTTGTTCTCCTTTCCTGCCCCAGC
TGACTGGGGACAGAATAAGTCTAAGCCCTCATTCATCCGA
CACTCTTCAGGGAGGCTGGAATCAGGGCTCTCCTTCCCTC
CCTGCTCTCAGTGTTCTCACCTGTATTCTAGGATCCAGTT
CTTCCTCCTCTCTTGGGGACAATTTGGCCTCACTGCTGCT
GCTTCCACCTCCTCCTGGCTCTTCTGCGACTGGGCTCCTA
GGGACTTCATCCTCTGCCACTTCAGGCCGCAGCTCCCCCT
GTGGGGTCTCCCGCCCTCCTGGAACCTGTCTGAGCTCAGC
CATGCTGACAGGGAGAGGGCAGAGCCCTATGCACAAGAGA
GGACTGACATGCTGGGACCAGGGCCCCAGCTTGGGGCTTC
CTGGGTTCTAGACGGCCAGGAGAAGGGTTTCTCTTCTCAA
AAGGCAGAAAAGGTGGGCAGAGGAAGAACCTCACACTAGG
TTAGAGTTGACATTCAAGTTGTCAGTGGGGTTCTTAGAGC
TGAAGCCTTGTCTGTGCAAAAGTTCTTCCCTTCCCGCCAC
AGGGAGTCCACTAGGAGAAACCCGGAGCAACAGCTCCAAG
GCTGGGGGCAAAGGGGGCTTGGATCCTGGGCCGAGGCCTG
CTAGGAGGAGCACCATTCGGGAGGGTGGAGGCAGGCGCCT
CCAGGCTGTGGTGGCAGCTGGAGAGAGAAGGTTGGGCCCG
AACTGAGGCTGTAGGATGAGCGTCTCTGGCGAGCTGCAGA
GAAACAAAGGCCAGGTCATGTCAGCATCAAAACCGCGGCC
ACCAGCCCCTTTCAACTCTATATAGTCTCCCAAAAGCTAC
ACTCTCAGCACGCCCCCACCCATGTATTCCGACCAGTCCC
TCCCTCAACTTCTCTCCTTAGCCTTCAAGGACTTCAGATT
CCACTCTTCCTCCATCCCAGCTCCTCTCGACCCAGCCCCT
CCCCAGCCAGCGCTTTCGAGACTTTCCTCTGCACCCCTAG
GCTCTCCTCCATCTCCTGCGGTCCCCGGCTCTTCCCACTC
CACCCCCGCCCGGCTTTGCGATTCACCTTGTAACCCCGAG
CCCCACCTCACCTTTTCTGTCCAACCCCAGACACAATCTA
AGCCTCCCGTCTCCAATTCCACACTCTTCTGCAATCCCAT
GGGCCCTACTACCGGCCATTCTACCCAGCCATGCGCAAAA
GCCCCCCTCACAGCCTTACCTCAGTTTACATTCCCGTCCG
CGGAGCTTCTAGGCAGCAAACAATCTTCCCCCTCCCTCCC
CGCAACAAGCCGATCCAACCAAAAACGACCAGGCAGACCA
GAAGCGGAAATACGTCATCGGCGAAAACGCCCTCCCCCCC
ACGCTCGCTCTCAAGCCGGGCCTCCTCGGGAGGCCTCACA
CGCCCCCGCCCTGCCTTCAGTTTCCGTACAAAATGGTGCC
CCGCGCTGCTCAGGCTGGTCCTAGGTTGCCTCCAGACCAT
CCTCCACCAAGGATGAATGAAAGAAAAACATGAATGTGGT
GCTGACGAAAATTAGGGCGCGGGATGGAAATCGAGAGTAA
CTGGTGAGAAGAGGAATACTAGCTATAAAATGGAGATAAT
GGCCTCAGAGAGAAGTGCCATCTTGCTTTACGGAGCCGCG
GCGGCGGCTGTCCGGAAGCCACTTCCGGTCTGGTCCAGGA
AGGCGGGCGCGACGCCGAAAGGGAGCTGGTCAAGTTCCGG
TAGCGGCTCCTGGGGCGACTCCAGTCCGGACCCTGGTGGA
CTTCGCTGGCAAAGGCGATTTCCAAAAGTGACTTTCCTCC
CTCCAGTGAAGTTGGCGGAACCCTTACCAACGGCTTGTGA
GCGGACGGCTCCGATGGGTAAATCCCAGCCCTCGAGGCCT
CTGGACCTCGCACTTGAACGACATTTTGGTGTGGTCACCA
ATTACTCCGTGAATACTAATCAGGAACGTAGTCAACATTA
ACTCAGTTAATTCACTCGTGCACCCAGGGTCAGATGCCCT
CGATGAGCAGGAGTTTGTTCCATGGCATTGTGTGTCGTTA
CCTGGGTCCATGAACGAGCGACCCGGTTGTCACCTCTACC
TGTCGCTTGGTGAGGTGAGGGCCTAGGCCTAAAGGGAAAG
GCTTCAGCGTGGCATGCTTTGTTTTTACAAAAGGCGTAAC
TTCCTCGGAGTCAACTCAAAGTTTGCCCTGCAGATGGAAA
AGGCAAATGGGCTGAGTTCCCCTTCTTTTTGGATCCTGGC
AAAGATAACCCAGCTAGACACTGAAGCAGTGAAAAAGACT
TTATTCAGTAACCACTTACAGAAAGGAGAAGAACTGACGA
CTGTTCCGATTTCTACAGAAGTGATTGGGCATGTCAAAGG
GAGAATGAAGGAAGGAAGGTGATCAGGGCTCCATAGTGTC
AGAGAAGTGAAAAGTTACAGAGTTGATTGGCATAGATGCG
ATTAGGCCAGATGTGTCTGCTAGCTAGCAGCTGTAGAAGT
TAGAATGCTACTCTTATTTATTTATTTTGAGACGGAGTTT
CACTCTTGTTGTCCAGGCTGGAGTGCGATGGCACGATCTT
GGCTCACTCCAACCCCCACCCCCCCAAGTACAAGAGATTC
TCCTGCCTCAGCCTCCCGAGTAGCTGGGATTACAAGTGCA
TGGCAACACCTCTGGCTAATTTTTCTATTTTTAGTAGAGA
CAGGGTTTCCCCGCGTTGGCCAGGCTAGTCTCAAACTCCT
GACCTCAGGTGATCCACCCGCCTGGGCATCCCAAAGTGCT
AGGATTACAGGCGTGAGCCACCACGCCCAGCCTCAAGTGC
TATTCTTGCACTGATATTGGCAGGTAGAGGCCCTGCCCTT
CTTGACGATCCATTTCAGAGGAATGGCTCTCAGGTCCTTT
AAAAGGACCTCTTGAGTTGTAGCAGACACATAAAACACCT
TAAAGAGAATAAAGAAGGATTCATAATTGTAAGCCCTTAA
TAAACGCCCTGAGAAAGGGAGATCAGGAGCCTATCATCAG
GTGTTGGCTAGAACAAACAGTAAATTCTCCTGTCTTAGCA
TTGAGCTTTCTCAGGCAGGCATTTTCATGGGGGAGCTGGG
GTTATCCTAGGGACAGAATCTTACACTGCTAGAAGGCATG
CTAAAGTCTGTCTGTTAGTAACTCAGAGGTTTGGATGGAG
TCATGTGCCAAGAGTTCTAGTTCTCAGTCCATTTCTTTTA
TCCCTTCATCCCATGAATAACGATTTTTTTAATTGAGCAG
AGCAAAATATATTCCTTTAAAAGAGGTGATTGAAAACAGA
GATTTTCCATTAAATTGGAGGTTTTGTTTTTAAAATTACA
AAAGTGATTTTTCTAATTTCAGTAAGTCAGCAGGACCTTG
AGTAACATTGTCTAAGTGGACAGCTTTGGTGGATAATAAT
GCCTCAGTCTTCTACTACAGTCCTTTTTGTTATTAAAGTG
CCATACAGAAACCATAAAAATTAAATATAAGGTGATAAAC
ATGATTTATTTGTTCTCTACCTGTCACTTTAATTTTGTAG
AACTAGAATTTCACTGTAATAACCTCATTTTACCCAAGAT
GTTCTGTTTAGCCTAGCCTGAATTCTCCAACCTTTCTTAT
TCAGCACTGTTCCAGTACCTGTCATTCTTATACCCCATCG
CATAGCTCCTTTTCTCTGTGTAATGCTTAGCAATCACAAA
CTGCTGCCACTTGTCACAAAGCTTTGGTAAGAAAACATTA
TGAATACATAGAATGCCCAGACCTCTAGATCACGTCCTGA
GCTTTAGCATCCCCTGTAAAGTCTCCACTGGCCTCTTCCA
AGTTGACTCTCACCCACTGAGACCAGATGTGAATCTATTA
TGTATAGATTGTAATATAATCCCACAAGAGTTTTTCTGCT
GGGTTTGGATAATGTTTTAGGTAGGAAGAGATTGTGCGAT
GCTGTGCATTGATTTAACCTAAACTTGTTTATTGAAGCCA
GCCACAAACATGATGAATTAAAACTTTTGTCTAGAGCTGC
ACTGTCCGAAAGACCTTTCGGCAAAGAAGGAAATGTTAAT
CAGCTCTGCACAGTATGGTAGTCTCTAGATACATGTGGCC
ATTTAGAACTTGAAATGGAGCTAGTGTGATTAAGAAATTG
TATTTTTTATTTTAATTTAAATAGCTATGTGTAGCTAGTG
GCTCCTTTCCTGGGCAGCACGTTTTTAGAACCTGCCTTTT
CTATATAATTTCTTCAGAATACATACTGAACTTTCACATC
TTCAATACAAAACAGCCTCTCAGTCTCCACTCTCATTTTT
CTTTTCTCCACTTCCTCTCCCTTCCCATTCACCTCTACAG
TCTGGCTCCGGATGCTGCCAATTCATAGGAATTACAAAGA
AAAGGTGATCCATGCTCTCAATATTGTCACATCACTGACA
TCTGACACTGGGTTATTTCTCTCTTTTTTCTTATTATTTA
ACTTCTGAGTCACCCTTATACTGGGTTTCCTCTTCTCTGG
CTTGTTGATTTATTCGTTTATGCACTATGTCTTTACTGAG
TGCCTATTATGTGCCAGAATTTCAGGCAGTGATGAGAAAA
AGGACACTATCTCAGTTCCCATGTAGCTGATAGTCTATGG
GGCTCATTTTATTTTATTTTTATTTATTTATTTATTTATT
TACTTATTTTTTTGAGATGGAGTCTCACTCTGTCACCAGG
ATGGAGTGCAACGGAGCGATCTCGGTTCACTGCAACCTCC
ACCTCCCAGGTTCAAGTGATCCTCCTGCCTTAGCCTCCTG
AGCAGCTGAAACTACAGGCACATGCCACCACGCCCGGCTA
ATTTTTTTGTATTTTTAGTAGAGACAGGGTTTCACCATGT
TGGTGAGGCTGGTCTCCAACTCCTGACCTCAAGTAATCCA
CCTGCCTTGGCCTCCTAAAGTGCTGGGATTACAAGTGTGA
GCCACCACGCCCAGCCGATGGTGCTCATTTTATAAACTGG
TGAGATTCAAACTAATTGGAAGACAACCTAGATACATGTT
TTACCTTGCAACCCAGTATACATATATGTGTGTAAATATA
TTAATTAAAAAGGTACAAGAAAAGATCTTTACCCAAATTA
TATGTAAAGCACATTAATATTTTTATACTATTTTTAAATG
CTGGTGGAGATCTCTTGTTGATTTCATTACCTATTCAGTT
TGAAAACCCTGTGCTAAATGTTACTGTGCCCCAGGCCCTG
ATGTTAGCCTCTGACCGTCTCATGCTGCCTACTTTCCCTG
AGTGCCCTTACCCTAGTACATGGCTGTAGTCCTTACCCAT
GGCTACTGTTCCTTCCTTGGAGCTGTGTCTCCACAGACTT
TCCACAGATCACATTCTGAGATCCGTCAGCCTTTGAGATA
CAGCTGGCCTGTCCCAGAGTTGCCTCTCTGTCAGTGGATC
CAAATCTGATTTCATCCCCTTTCCCAGATCCTGCTCTTCT
GACATTTAATGTTGGTAAATGGTTCTATAGTCCATCTCTT
TACCCTAGGGAAAAACCTAGAAGGCACCCCCCACATTGCT
TTTCATCACACTGAGTATCTCAGAGAGATGCCTTCTGTTC
ATCTCATTGCTGTAGCTTCAGCTTAGACTCTTCTCATTTC
CGTCATAGGTCACAACCTCAGAAGTCTTCTAAATCAGCGC
TTAAGGTCGCACTTAAGCAATGACGGAAGTTACTATATTT
GCACTGTCCAACGTGGTAGCTACTAGTCATGTGTAGCTCT
TGACCGGGTTTAAATAGCCACATATGGATCCTGTCACAAG
GATCCCTCCTAGTTCCTGGCACTAATAAACAAGCAACCCA
CCCCTGTAGCCTGACTTAGTGAGTGAAATGTAAAAATATG
AAAGCCATATGAAGATGTTAGCAACACCGTCAATTACAAT
GTAATATCACAAATCAACTTTACTTCTTAGTTAAATAATT
TTTTCATAAATTTTTACTTGCAACTTTTATTTCTGATTTT
CTCACATAAGTACCCTAAATTGCCTCCATCATTAAAAATT
ACCTTTTTTAGGTTTTTTTGCCTACCAATATAAGCTATCT
TTTATAGTTCTTAACTTTTTTCCTACTGTCAGTTATATAT
TTAATAAATACCACCATTAATTGCTGATTAAACATATTAG
CGTTGACAAATATATAGTAACAGAAAGCAGATCAGTGGTT
GCATGGTGGGGAGGTGGTAGAGATTACAAAGTGGCATGAA
GCAACTTGTGGGTAGTGGGTATGTTCTCCATCTTGATTGT
AGTGAGGCTTTCTTGAGGGTATATATATATGTGTCAGAAC
TTTTCAAACTGTACATTTCAGCGTGTAATTTGTGTATCAA
TTATACCTCCCTAAAACTTTTTTAAAAATCCAGTTGAAGG
CCAGGCGCGGTGGCTCACGCCTGTAATCCCAGCACTTTGG
GAGGCCGAGACCGGTGGATCACGAGGTCAGGAGATCGAGA
CCATCCCGGCTAACACGGTGAAACCCTGTCTCTACTAAAA
AATACAAAAAATTAGCCAGGCATGGTGGCAGGCGCCTGTA
GTCCCAGCTGCTCCGGAGGCTGAGGCAGGAGAATGATGTG
AACCTGGGAGGCAGAGCTTGCAGTGAGCAGAGATCAAGCC
ACTGCACTCCAGCCTGGGCGACAGAGCAAGACTCTGTCTA
AAAAAAAAAAAATCCAGTTGAAAACTTGCTCCCAGAAATA
TATAATGTAAAATCTACTAATAAATGTTAATGAAAGGGAC
AGCCTGTATTACACTTATTTGTTTATTTAACTTTTTAGAG
ACAGGGTCCTGTTTGGTCACCCAAGTTGGAGTGCAGTGGC
CTGATAATAGCACACTGCAACCTCCAACTCCGGGGCTCAA
GCAGTCCTTTTGCCTCAGCTCCCAAGTAGTGAAGACTACA
GGCCTCCACCACCATGCCTGGATAATGTTTTGATTTTTGT
TTTTGTAAAGATTGGGTCTTGCTATTTTGCTCAGGCTGGT
TGTGAACTTCTGGGCTCAAATAGTCCTCCTGCCTCAACCT
CCCAAACCATTACAATTATAGACTTGAGCCCCCATGCTTG
CCCTGAACCTATATGACTAAAAATCTTTATTTTTACCCTT
GTTAAATCTGCTGAGTTTTTCAGAGGTAAATTACTTCCCC
GAGTTGCTCATTACATGTCATAATAAAAACAGCAAACACT
TAGGCAGTGTATGCCTTGCACAAGGCCCTGTTCTGGTTTA
TTCATTTGATCCTCACAAAAACCAACTACAGCAAATTGTA
CCTTCATTTTACATTGAGGAAATTGACAGACAAGGAGATT
AAATAACTTGTCCAAGGTCATACTGCTGCTAAGTGGTGGA
ACCAGTCTTTAAACACAGACAAAAGTATTTAAGATTTTTA
AAAATAACTTATAGCGACACATCATATGTTACGTTTAAAT
GTATCTACTTACATTTTAAATGCTCTAATTTGTGAAAATA
AAATCAAAATACTTTCTAAAGATCCGACAGGTTTGCATGT
GATACCATTATTATTTATACTACTGTTCTTTTTTATTTTT
TAAATTTTTTTTTTTTTTTTGAGATGGAGTCTCGCTCTGT
CGCCCAGGCTGGAATGCAGTGGTGCTATCTTGGCTCACTG
CAAGCTCCACCTGGTGGGTTCACGCCATTCACCTGCCTCA
GCCTCCCAAGTACCTGGGACTACAGGCACCCACCACCTCG
CCCGGCTAATTTTTTCTATTTGTTAGTAGAGACAGGGTTT
CCCCGTGTTACCCAGGATGGTCTTGATCTCCTGACCTTGT
GATCCGCCCGCCTCGGCCTCCCAAAGTGCTGGGATTACAG
GCGTGAGCCACTGCCCAGCCCCTGTACTACTGTTCTTCAC
TTTTTAAAGTGGTTTCAATTATAAAAACTGATTTTATCCT
ACCTTACATTTTACTTTGAAACTGATTTTTCCCCTGAGAG
TTCTGCTTTGTGATTTCAAGCTCATTTTCTGTATTTTATT
TTGTGAACCACTGAGTCTAGATACGACTTTTGAACATAAT
TTTTATAGCATAACTCAAAAAAAATTGTCGTTAAGGACTA
GGAAGCAATTTGTATTTTAAAGGAAGCTGATCTTCAAATA
TCCTCTCAACAAATATTCTACTTTTGTGCTATTCCAATTT
TATCTAGTTTACTATAGCTCTTCACAATTAGTTTACCCAT
ACAAATGTAAAAATAAGTAAAGTAGCAATCTCTCCGATGG
AATCAGTGTTTGAGTCCTTGAAGTTGACCACAGACTGTAA
GCAGCACAAACTCCAATAGTTTTCTATTAAGGTTACTGTT
GAATTTAAAAGACATTAAATCCTCTGTGTCAACCCATTAA
GATTAATATGTGTGTTATTGATTTAATTTATGTTTTCACT
TATCTTCTTGTTTCCTGAAATCCATTTTGATATGGCTTCA
AAATATGTTTGCAACTTGAAATTAATACAAACCCTTATTC
CATAAACAACAAATAAAACCTTCATTTCAGGATTTAATCA
GTACAGTCTTTCCGGTTCTTATTATTCTAAATTGTTAGAT
TTCACTTTTCTGTGCTTGGTTCTTTCCTTTATTTGAAAAC
TGTGTCAGTTGACATCTGTGGAGTTATTCCGGGAAGAACT
GGGAGCTACCGTCCTCTAGAAGCCAATATTTTTATTGTAA
CTGAAATTAGAATGTTTGAAGAATGGAAAACATTGTATTT
AGCAATATAGGAACAAGATGAATGAAACTGAAACAGTCTT
CTCAGTCATTATACCACTAATAACATGGTAAGGCTTCAGC
ATCTGATTTTTAGCATTGTGAATATCCACTGGGCTCACAC
TTCAGACAGGGATTTGAAATAGTGGTGTATACCTTAGCCC
TACTTACTTGCCTTTCAGTTGCCCCCAACTCACTCTCTCA
GTCTGGATTGAGTGCATGCTCACTCCTTTCCTGTTCATCT
AATCCCTCTGCCTGACCCAGTCCCATCACTTATGTTGCAG
AAATCTCCCAGTGGGGGTGTGTGTTGGGAGGTGAAAATCA
TTGTCACCTCCATCCACAGACCCCTAACAAAATCCTGGCT
ACATGCTGAGCCAATGAAGTTTACTGATGACCTACTGCAG
AATTACCCTATTCTTCCTCTTGTGCCTTTACACCACTTGG
TTCTTTGCACATGATGGGATGGCAAGGTCTATGGGGGGGT
CTGCCCTTCCTCAGCATGTCCTCAAAGGACTCAGTCTCCA
TTTCATCTCCAATACTTAGCCCATTTCTTTGCACATACCA
GGGTTCAGAAATGTGCACCCAGCCTCACTGACTCTGCCCT
CAAGCTTATAATTTAGTAGGAAAAATAAAGTATGCACATT
ATTCTAAAGTACATGGTGGCCAGGCATGGTGGCTCTTGCC
TGTAATCCTAGCACTTTTGGAGGCTGAAGACAGCATATCA
CTTGAGGCCAGGAGTTCAAGACCAGCCTGGGCAACATGGT
GAAACCCCATGTCTACTAAAATCACAAAAATTAGCTGGGC
ATGTTGGTGCATGACTGTAGTCCCAGCTATTTGGGAGGCT
GACACACGAGAATCACTTGAACCTGGGAAGCGGTTTCAGT
GAGCCGACATCATGCCACTGCACTCCAGCCTGCGTGACAG
AGCAAGACTCTATCTTACAGTACATGGTAAATGATGTAAA
TAACAGAGAAAGTGTCTTATGTGTCTTGTGGCTTGCAAAG
ACAATAAATACTTTTACAATTTCTGGATGAACAATATTAG
TTGTCTTCAGAAAGAAGATACAGTTTTCACTTTGAGAGTG
GGTTGGCATTTGAACAGAAGCCTGAAGGATAAGTAGGACT
TTGGCAGACAAGAAAAAGTGGAGCAATAGGAGAAATGTAT
GCCAAGCTGAGAGAAATGTAGAAGGTAGGTGGGGAGTGAT
CCGGTTTAATGAAGAGTTTAAGAGAACAGAATGGAAAGAC
AGGTTGGAATAGGTGAAAGAGGGTCTTGAATATTACACCA
GAAGAGTAAACTTCATTTGGTGGTTGCACAGACTTTTTTG
ACTGTTACTGAGCAGGAGTGTGATGCAATCAGAACTTTAG
GGAGATTCATCTAGTACATTCACAGCTGTTATCTCCAACA
TCTAGAATACTACCTGGCATATAGTAGACCTTCCATAAAT
ATTTTGAATATTTACAGAACCACATTAAGAGTTGTCATTT
ATTGATGTAGATGTGTAGAGAAATAAAACTATTTGGATGT
GATATTTTTAGTTGACAGATACACACATAACTTCATCCTT
GACCTTTCTTTCACTACCTTTGGCATTCCTGTTACAATTA
TCATCCCCCACTGTGATGACTTCCATATCATAGGAAACCT
AAATCCAGCTTCCTGTTCTTTCCCCGTTATTCTTTCCCCT
CCAAAGCTACACAGAAGAAAGTCATCTAATCCAGGCCTCT
TTCACGTGAAAGTTTGTTAGAATTTGTGTACAGTCATTAT
GTGCACAAAAAAAGATTTCTCTTTCTAGGTTAAATATCCC
CAGCCCCTTTAATTGTGTGACCATCCTAGTCACCATCCTC
TTCATGTGTCTGGGATTAGCCAAGTGTGTCAGTGCCCTTA
AAAACATGACATCAATACTGAGCAGTGAGTCCATAAATGT
CTAAATTAGTACATTTCTCTGGCTTAAAGACTCTGGAAAT
ATCTTCAACTAATCATTCTCTATATAATACTACCTTATCT
GTGTATGATTCTTTACAATAAAAATATATATACTTCAAGC
GCATTTTCCATGTCTCTCTCAATGTTCTCGCTTCCTGGTT
CAGGCCCTCATCACTCCAGACCTGCATCCTATATCTTGCT
TTTCAGCTTTCTTGCCTGCTGCTACCAGATTTGTCTTCCT
TAATCCGTGTTGTCATATGCACTCATTGATCATCTGTGGT
GTGCTGGCCCTGCGCTCATGCCTCAAGGGATCAATTGTTC
ATGAGTAGGACAAGGCCTGTCCCTTAAGCTATGGGGGAAC
AGTATTCATCTGACTAAAACAACAGTAACAACATGCGGGA
GGTTGCGCTGCAGCATGGATATATCCTCAGGACTGAGGAC
AGAGAGGGGCATTCTAGCATAGGTTTATGGAGATAGCATT
TGACTAAGCTTTTACAAATTAAAACAGAGAAGAGGGTAAG
AGCTATCCAGTCCAAGCACGGCAGGTCTAAGTGTACACTA
ATTTAGGGGACCCCCTGAGCAGAGCTCAGGATAACAGGAA
GACTGGTACTAAATGACCTGGAAAGGAAGATTAGAGCAGT
AAAGAAGGACCTTGAGGGCCATCCCTGGGCGTCTGTTCTG
ATGATATAGGCACACTAAAGGATGGCCAGGCTCCCAAAAT
GCATTTCCGGAAAACAACACTAGTAGCATTTCCTAGTAGA
AGACATTAGGGTCAACATTTGGACAGGCAGTTCAACCAGC
AAGCTCATGGGAGAGGCAGCTGGCAAGCCGACCAGGAGTA
ACCCCTATCCCTGCCATGGCGACTTTGGGCGTATCATTAA
CTTGTGGGGTCTTCACCTAAAATATAGGATAAATGCTCAT
ATTTCCCCTGGCAGGTTTGTGGTGAGGTCTGAGAGATAAT
AGGTATCCAGTTCCGCCTCACTCATAAGAAGGCGCTAACT
TAACTACGAGGATGGCTGCCGCGGCCCCGTCCGCGCCGGG
CACTGGCTACCGCGCCGGCAGCACCGAAGGGTACACCTGT
GTCCCGCCGGCGGCCGCGGGAGGTGCTGCTAGAAGACTAG
ACGTTGGGCCGCCTGGCTCCCGGAACTCCGCGGCTGGCGG
CTGAGGCGCGCGCCGGGCTCGGCGCCCTTTGCTCTGATTG
GGCGGGACGAGGCCCAGGGGTGGGCCGACAGACAAAGAGG
GGGCAGGAATTGGTCAAGTCCGGAGAGAGGGCGGGGCCTT
GGCGCACGCGGGAGGCGGGAGCGGGGTCCCCCGGGCTTTC
TCCCTTAGCCCCGCCTCCTTCCCGGCTCCAGCTGGGGCCG
GCGAGGCTGAGTGGTCGCTACGCTGCTCGCTGGCCTCTCA
GTCTTCCCAGCAGCCGGTGACACTGCCCGCGCGAGACTGA
CCACTAGCCGGCGCGGGCGAGAGGGACAGGAGCGTGACCT
CCCATCCCGAGGGGCCGGACGCTCGGGCGCCTTCCCGGTC
CCCCAACTCGGAGGCCGCGCGCGCCGTTAGCCCCTTCCTC
GCTCCCCCGCCCCAGTCCCGCAGTCCGGGAGGCGGGGGTC
GGCAGCCGGCTGAGTGGGAACCGCGCGGTGTCTGAGGAGC
CAGTCGGCGACCGGTGAGGGGACTGAAGGGCAGGGGAGGG
CACGGGTGGCGCGGGGCAGCGGTCCTCAGCTGTGGCTATT
CTCCTCCCATCCGCCTCGGGCGACTGTTGTCAGCGGCGGT
CGGGAGCGCCGCCCGGGCTACGAGTGACGCGGAGATACCG
CGGAGCGAGCGATTGGCCGGACACGGCCGCGCGGCCTGCT
CCTCCCAGGCCTACCCCTCCGCCTGTCCTCACCGGTCCTC
CCCGGGTGACCTTCGGGGCTGGCGTCACCATGCCGAACAT
CGCCAGGCTGAGCCGGCTTAAGGGGGCAACGGCCGGCACC
GGGTTCTGGCAGCGTTAGACGCTCCGCACTACGTCTTTGG
TGCCCGGTCTCGCCCTCCGAGTCGGCTGGCGCCACAGGCA
AGGGGCTAGGGTAGGCTCGGGGTTGGGGAGGGGCTCGCCC
GAAGAAAGTTTGCCCAGCAACTTGTGACGCGCGCCGCCTT
AGGCACCCTAGGATTGGCTGCGCTGTTGTGGGTCACGGAA
AGCGACCTGTTCAGGTGCTGTGTTCCTCATCCGCGAATAG
TTGTGCCCCGCTCTTAAGTACCAGGCACCAAGTCCCAGAT
GAGTGCCCAGCTTCCCTTCTTTCATCTTGGAGCGCACAGT
TCGCGCAAGTGGAGCTATGGAAGTCCCATACTGTGCTGCT
CTAATCTTGTGAGGGATTCTTAGGGGTTGAGCGGGGAAGG
ACTGAAAAGGGCTGCAGACCGTTTAGGATGCCTGGAGTGG
AGACGGGAGTTAAGCCCCTTACTCAGAGTCCCTCTTAAGA
ACTGTCCAGGGCCGGGCACAGTGGCTCATGCCTGTAATCC
TAGCACTTTGGGAGGCCAAAGTGAGAGGCTCTCTTGAGCT
CGGGAGTTCAAGACCAGCCTGGGCAACATGGTGAGAACCC
TCGTCTCTACAAAAAAAAATAATAATAATGATAATTAGCC
GGGTGTGGTAGCACCTGCTCATAGTCCTAGCTCCGCAGGA
GGCTGAGGCTGGAGGGTTGCTTGAGTCCAGGAGGGCGACG
CTGCAGTGGGACAGTGATCAAATCACTGCATTCCAGTCTG
GGTGACAGCAAGACCCTGTCTCAGAAAACAAACAACAAGA
AGGACTGTCTTAGGGAGAGTAAATCCTAAGCACCAGATAT
CTCAGTGTTAGCAATTTATTTTTTTATTTTTTTTCTGAGA
CGGAGCCTTGTTCTGTCCTCCAGGCTGGAGTACAGTGGCG
CGATCTCGGCTCCTTGCAACCTCCGCCTCCTGGGCTCAAG
TGATCCTCCCACCTCAGCCTCCCCAGTAGCTGAGACTACA
GACGGGTGCCACCACACCCGGCCGATTTTTGTATTTTTAA
TAGAGACAGGGTTTCATTATGTTGGCCAGGCTGGTCTCGA
GCTCCTGACCTCAAGTGATCCGCCCACCTTGGCCTCCCAA
AGTGCTGGGATTACAGATGTGAGCCACCGCACCCGGCGAG
ACTTAGCAATATTTTGACCTTTCCATATGAAACACTATAA
TAATAGCTTTTTTTTTTTTGAGATGGAGTCTTTCTCTGTC
GCCCAGGCTGGAGTACAGTGGCATGATCTCGGCTCACTGC
AACCTCTGCTTCTCAGGTTCAAGCGATTCTCCTGCCTCAG
CCTCCCAAGTTAGCCGGTACTACAGGTGTGTGCCACCGTG
CCCAGCTAATTTTTTTGTTTTTTTAGTAGAGACAGGGTTT
CACCATGTTGGCCAGGCTGGTCTCGAACTCCTGACCTCAG
GTGATCTGCCCACCTCGGCCTCCAAAAGTGCTAGGATTAC
AAGCGTGAGCCACCGCTCCTGGCCAACTTTCTTTACTAAA
GTTTTCCCAGCCAGGAGGATCAGACACTCCAAGTCTGCTA
TCATAAAATCAGACAGCTAGTAATGGGAAGAACCAGAATT
TGGATGCCTGCCTCTCTAGTTCTGCTACACAGGTTGCAGG
CTCAACTCAGTAAACCAAAGCAGAGTATTTGTATATGTAG
TGGGTAGTGCTATGGAGGATACGACGACTGTAGTCACGTC
CTTTCCTCCAGGGACCTGACTGGGAATTTGGGAAATTCCC
AGTCAGGGAATTTGGGAAAATTGGATTCCGGACTAATACA
TCACTTTTAAAAAGCACTGAGTACCTCTGTGTGCCCAAGT
CCTTGCTAGGCCCAGGGAAGCTGCAAAAGACCTTATAGTC
CATTCTCTCTCATCGGGGATGCTCTGGCCACTCTGGGCTT
CAGTGTGGCCTGTGTCTCAGAAGGACAGGACAAACTCCCA
CTATGTATGTTCTCTCCTTGTCTACATCCATCCCTTCTCT
ATACTTCCCAGATTTCACAGGAAAATCTTTGTGAAACCAA
AACTTCCAAAAGAATGTATTTGGGCTGGGCATGGTGACTC
ACACCTGTAATGCCAGCACTTTGGGAGGCTGAAGCAGGAG
GATCACTTGAGGCCAGGAGTCCGAGACCAACCTGGGCAAC
AGGGCAAAACCCTGTGTCTACTAAAAATACAAAAATTAGC
TGTGGTAGCTCGAGCCTGTAATCCCAGCTCCTTGGGAGGC
TGAAGCACAAGAATCACTTGAACCTGGAAGACAGAGCGAG
ACTCTGCCTCCAAAATAAAAAGAATGTGTTGGCTCATGAT
CGACTTGAGCACTTGGGCTGAGAGCGAACTGTCATTCCTA
TTTCCACCAGCTCCTTAGACATAGACTGAATCTGAAGCTG
GAAGGAGCAACTTCTTTTGAAGTATTGGATTTTGTTTCTT
TATGGGAGAAGGAAGCAAGCAGTGGCAGTTCTGGTGCTCT
GAATTCCATTCCCCATCCGCACCTCCTAGAATAGGACTTA
AATCTTTCCGGAGTCGACAGGAATCCCTGTTTCCTGTTAC
ATTCACTGATTAATATATGCTCCTTCCAGCTTCAGATTCA
GTCTGACATGTCTACGGAGCTGGTGGAGACAGGAATAACA
AGTTTGCTCCTACCCCAAGTGCCTAAGTCTGATCATGATC
CAAATACATTCTTTTGAAAGTTTTGGTTTCACAAAGATTT
TCCTGTGAAATCTGGGGAGTATAGAGAAGGGATGGATGTG
AACAGGGAGAGAACATACATAGTGGGAGTTTATCCTGTCC
CGTTGAGACATGGGCAATGCTGAAGCCCAGAGTGGTCACA
GCATCCCAGATCAGGGAGAGTAAAGCTGAGCAATGAGTAG
GAGGGAGGTCTGGAGGCAGGGGGAGCCTCTCTAAGAAAGG
GTAAAGAGTCCTGAATGAAGGAGTGAGAGAGCTTTGCCAG
TAGAAGGAACTGTAAGTGGCAAGGTCCCAAAACTGCCTCC
TGAAAGCCAGGGAAACTTCTACTCCACACCCTATCTAGAG
TAGGGAATGGATAGTTTGCTTCTATCTCATCCAGATTTCA
GGGCAGTCTAGGGGTATCACAGAATCCTGGAGACAGCAGC
ATCACTCAGATCCTGAGGGGTAAGAATACAAGGAGAAGCC
AGCAGAAGAATCACCGCTCCTGATGCAGCTACAACTCCCA
CCCTCCCACCGCCAGTTCCTGCCCCTCTTCTCATGGAGAC
CATTCCATTCCTGGGTCAGGGCCCCAAGATGAACACAGTG
CACACAGAGCATTCCCTGGGGCCCCAAGTGCTGGTTCTTG
GGGTTGGCATTTTACCCCCTTTTCCCCTGGCTGCCTAGTG
CTTCCCTGTGAATTTCAAGCCAGGTCTTTCCCTGCTGCTC
AGTGAGCTGCTGCAAGCCTCTTGGGGCCTTTAGGAAGGTG
TGGGGCTGCCCTAGGGAGAGTGAGAGATGGGCCATGTGGC
CTGCTGACTTACTCCTGTCCCCAGACCCACCTGTGCAGTT
GTGCTGGATGACTGGACAAGCCTGTATAGGAAGCCCAGGT
CACATGGGGGTTACTAATAACACCCACCTCAAAGGACTAC
TGGGAAGACGAAAGGGAAACACATGTACAAACATGTGAGA
GTTCTTGTGTATTATTACCAGTGATAACAGATGGTTTCAC
CCTCTGAGAGTCGCAGTGAGAGAAGGTTTTGCATAAGTCA
CAACCCCAAGTCCCTACCAGGTCTAGATGTACAGTTTCCA
AAACAGCAGGTGGACTTTTCTGGAGAGGGTGGCTAGGAAC
TAGGGCCTTGGAAAATGAGAGGAACAGCTCTCCTCTATGC
TTACTGAAGGTAAGTCAGACAGGGTCAGTGACATTTTCTC
AACTAAAGCCCTCCAAGGACTGAGGTGGGCTAGCCTCCCT
TCAAATGTTCCAGGATTTGGAAAGGCCATTTGGACAAGCA
CTATTCAATAAAAATAAAATATAAGCCACATTTATCATCT
TAACTTTTCTTTAAAAATGGGTAAAATGTATTGTGATTTA
TTTCATTTAACCTAATATATCCAAAAATATTTCAACGTAT
AATCAATGCTAAACATGATTAATGAGGCATTTTCATTCTT
TTTAAATACTAAGTCTTTGAAATGAGGAGAGTATTTGGCT
CTTACAAACCAACTCGGTTTGAACCAGCCATGTTTCAAGT
GCTCAGTCACCACATGTGGCTCTGGGCTACTGTAGTAGAC
AGCATAGCATGGAACAGTTTCCCTCAGCCCTATTCCCTGC
TGCCCAGACCAGGTTTACCAACTCTGACTTCAAGATGACC
ACTGGTTTCTTGTGAATCATGACGTTTTGAGGTCTTTTGT
CCCACCCCAGAAATGCTGGCATGGCAAAAGAGATAACCAG
GGAAGAAACATCTTTATTCTGATTGAAAATAAAGATTTTC
AATTATTATTCAATTATTCAGAAACAAAATGACATATGAA
ACTCAGAAGTTTATCTTGACACTACTGTAAATAATAGTTT
TTCCATTAGCTTATCTTCCTTCTTAGTACCTGTTTTGTTT
TGTTTTTTCTTAGTTATATGTATAGTATTTGTATTAAATG
CTTGAAAGGTACTTACATTATTCAACAATGAGAATTTTCG
CCAATTTGTACATATTTCCCCCTTCCCTCTTTCCGAACTT
CCCTGTACTTTTTTTCCAAAGTGAAAGAAATTTGGTGGTA
TAGCAACTTTAAAACTCACATTCAATCAGGAGAGTGGGGA
TTACGATGATCTAGAAGTCACTCTTTTTTTTTTTGGCACA
GTAATAACTTTTCTTTCAGGTTTCTACTTCAAGCGTGATC
CCTTTGCTTGTGGGATGAGCTCCAGCATGGGGTGAGGTAC
AGAAGAGAGACTCGAAGAGCCTGCCTTGGGCCTTAAGCGC
CAAACCTGCACCCTAGCAAGTGTCTTACTCCACATCCGTA
ATGGAAGGAAATGGTACTGTTGTGTATATGCCGTTTAAGT
GTTAAGTGTGCATGTTGGTATGTGTGCATTTGTCTTCCTT
GGGCATGTGCCCTGGGAGGCAGTGGCCTGGGAGAGGGTGG
GCTCCTAGAAACATGGTTTGAGAGGTGCCATGGTCTCCAG
ATACCTAAGGAGGAGGCAGAGCATTCAGTGGGGCATGAGT
ATTGCTTTCTTTGGCATTTGGGATCAGCCACTGAGTCTCC
AGGGAAGTTTTTATTTTCAGGAGGGCAAACATTCCTCTGA
ACCGACATCTAACTAGAATCAGCAGCCAGTGTCTGGGTTG
AAAGTCTCTCTGAAGGAACCAAGAATCTCTTAAAGTCTAC
TCCAGCCTGGGTGTGATGGCTCACGCCTGTAATCCCAGCA
CTTTAGGAGGCCAAAGCGGGTGGATCACCTGAGGTCAGAA
GTTCAAAACCAGCCTGGCCAACATGGTGAAACCCCGTCTC
TACTAAAAATACAAAACTTAGCCAGATACACTGTCATGCG
CCTATAATCCCAGCTACTCAGGAGACTGAGGCAAGGAGAA
TCCTTGAATCCGGGAGGCGGAGGTTGCAGTGAGCTAAGAT
CGGGTGACTGAACTCTAGCCTGGGCGACAGGGCAAGACTG
TCAAAAAGTCTACTCCAGAGCTCCTGCTTGCATTTTTTGT
TTAAAAATCATACTAATCATACTCTTTATATAAGATGTCT
GGAATTTAAAATACTCTAGAGCTTCTCTCAACCAAAAAAA
AAAAAAAAAATGGAGTGGTAGTGTGGATGAAACAAGAATG
GTAAAATGGTGAGTGATTTATGTACTATTCAGTTTTTTGT
ATTTTAAAATGTCCATTAAATAAATACCCTCCTCCTGAAA
ATATTTCCCTCCCTTTCTTCCCCTGCTCAGTTGTAATTCA
CATTTTCCCTTTTACTTCATTTCTGCTGGGCACAGCACAT
CCCACTCCAGAGGCACAAGAGGAGGACATCCCATGCTGGC
TACTCCTGCCCAGCGTGGTGGGGGAGCAGAAGCTCCAGAG
CCCAGACTTGCAGGTTTGCTGTTTTCACTTTACCCCATTT
GCATCCAAAACATAAGGACCCTGTCTATGGGGGTATTTTA
ACCAAAGGTCTGAGTATTTATGATGAACTTTCATCTGCTA
AGAAGAAAGTGACAGCTGACCAATTTATTTTGCGTCTTCT
CCCTGATCTGTTGAGCAACAAGGGGCTATACTGTACTAGC
AACTAGACCTAATCTCCAGTAAGGCTGGAGACTGACCCGT
GGGCCTTGAGAGAAGTAGTCAGTGCTGAGGCTAACCAGGT
GAGGAGGGCAGCCACATTGTGCTCGTGACTAGAGGGCAGG
TGAGGTTCTGTGCACATGCTACAAAGGCTGACCCTGCTCC
CAGACAGCTGCCCGGAGCAACTTGTCAGAAGAATTCAGGG
ATATCATGTGAGACAAATAGGATAATAGAGCAGATTTGGT
CTCCATAAAGGAGTTTTTCTGCTACTCCAGATTCTCAGAT
TCCTGTGGCTGGGACAGTGAGGAAATGCTGCAGAATGTTC
ATAAACAATATGTTTTTCTTGATCAGATTCATCATATTCA
AACCTTCACAAACAACTCGGATATCCTGACAATTATTATA
GAAAGGATGCCCCTTCCTTCTCTCCAGCCTTTCCTGAAAA
CGGGAAAAGTGTTTCTCAGATAATGCCACCAACTTCTAAT
AATGTTTTTTGTGAATTATCTATGCTCCCGTTTTACCCCT
TTCCTGGGTCCTGAGTTGCTTTCTCAACTTTGGGGCTGTA
TACTGGCATGGGGTAGTGTGTTTATCAAGTGCTGTCCAAA
GCCAAGGAACAATATTTTGGAGTTTCTCAAATACCTTCCC
TTGGCCAGGCCCCAGCCTCTTCTGTAACTTCAGGGTCTGA
ACCCTTTGCTTAGGCTGGGACTGTTTGTGCTTCATCACAT
TACCCGCTTTGTTCTCCCAGCCCAAGCCTGGCCGGGTTCA
TGTCAGTGACTCAGGAAAGCTGGGTCTTGGAGGAAGGCGT
TGGTTCTCCCAGCCCAAGCCTGGCTGGGTTCATGTCAGTG
ACTCAGGAAAGCTGGGTCTTGGAGGAAGGCGTTGGTATAG
TCTAAACGCAGGAGACTTCTCACGGCCCCATCCCGCCTTG
GTCATTTCCTAATGTATCCCCAGACAAGGATCCCCATCTA
AGGCCAGCAGACAGGCTTGGCGTTCCCTTCCCTCAGAGCA
GTGTTGATGGTTCCCATGCTAATGCAAGCTCGCCTTTGAA
TCCATTCTTGTTTGTTCTCCAGGACACTTGTAGTTTCCTT
CCTGCCCTTCCAAGTAGTTCAAGGACACCCCCTCCGTATT
TCCAGGATGCCCATGGCTTTGCTTTGTCTTGGGGAAGGGA
ATCCTGGAGATGGACTACCTAAAGAAGTAATAACAAATAG
GGAGTTCGTGTTCCCCTCTCCATTCCTTATGAGCTGCTGC
AGAGGCTCACAATGACCTTCTCCCCACAGGCTCACGGTGC
AGGGTGAACCTGGCCACAGCTCACTTCTGGAACAGCCGCG
GTGTCTGCCCTTAGAAAAGAAGCCTGAAATCAGACCAGTT
TTTGCGGCCTCCCCCTTTCCTCTCTGTTACAGTGCCCTTT
CCAGGCCTTAAGAGAAGTAAAACTTAGCCACAGCGTCAAG
AGGTGGACGTGGACCCCCGAATGTGAGTGGCACGGTTCCC
TGTGAACCCATCCTCACCATGTTTGCCACATCTGGGGCAG
TGGCAGTGGAGAAGCCTTACGCGTGCGGCGAGTGTGGCAA
GAGCTTCTGCTATAGCTCAGTGCTGCTGCGACATGAACGA
GCTCACGGCGGTGACAGCCGCTTCCGTTGTCTAGAATGCG
GTGAGCGCTGTGCGCGGGCTGCCGACCTCCGAGCGCACAG
GCGCACCCATGCTGGCCAGACCCTCTACATCTGCAGTGAG
TGCGGACAAAGCTTTCGCCACAGCGGCCGCCTTGACCTAC
ACTTGGGTGCGCACCGGCAGCGATGCCGCACTTGCCCCTG
CCGCACCTGCGGCCGCCGCTTCCCGCACCTCCCGGCGCTG
CTGCTGCACCGGCGCCGTCAGCATCTGCCAGAGCGGCCCT
GCCGCTGCCCGTTGTGCGCCCGCACCTTCCGACAGAGCGC
TGCGCTTCCACCAGGCGCGGGCGCACCGGGACAACCTCTG
ACCCTGCCGCCCACCCCACCGCTGCGCGCAGTGCCCACGA
GCCTTCCGGGCGGCGCCGGGCTGCGGAGTCACGCGCGCAT
CCACGTGCCCCGGAGCCCCTGCGACCCTGCGCCTCCGACG
CCCACCAGTGTGGCGTGTGCGGCAAGTGCTTTGGCAAGAG
CTCTACGCTGACGCGACACCTGCAGACGCACTCCGGGGAG
AAGCCCTTCAAGTGCCCGGAGTGCGGCAAGGGCTTCCTGG
AGAGCGCCACGCTGGTGCGCCACCAACGCACACACACGGG
CGAGAAGCCGTACGCATGTGGCGACTGCGGACGCTGCTTC
AGCGAGAGTTCCACGCTGCTGCGCCACCAGCGCAGCCATC
AGGGCGAGCGGCCACACGCGTGCGCCACTTGTGGCAAGGG
TTTCGGGCAGCGCTCCGACCTGGTGGTGCACCAGCGCATC
CACACGGGCGAGAAGCCCTTTGCGTGCCCCGAGTGCGGCC
GCCGCTTCAGCGACCGCTCGGACCTCACCAAGCACCGGCG
CACACACACAGGCGAGAAGCCCTACCGCTGCGAGCTGTGC
GGCAAGCGGTTCACGTGCGTGTCCAATCTCAACGTGCATC
GGCGCAACCATGCCGGCCACAAGCCACACAAATGCCCCGA
GTGCAGCAAGGCCTTCAGCGTCGCTTCCAAGCTTGCACTA
CACCGCAAGACGCACCTGGGCGAACGGCCAGCGGAGTGCG
CAGAGTGCGGCAAGTGCTTCAGCCACAGCCGCTCGCTGTC
GCAGCATCAGCGGGCCCACACGCGCGCCCGCACCGCTGCC
GCCGTTGCCATCCAGTCCGCAGTGGGCACTGCCCTCGTCT
TTGAGGGGCCGACTGAACAGGGAAATCCAGGTTCTTTGTG
TCCTAGTTGAGGGAGGCTTGCTGAGGCTTCTCTAAAGGTG
GTCGGGAAGCACCTGTATGATACCACGGGGACAGCTGAGG
CAACTCGTAGATGGAGGTTTAGGAAAAGACGATGTGGCCT
CCTGCCTTTCCAGTTTCTGTTGGCAGCCCTTCACTTGGCC
TCCTGCCTCGCCTCTGCACCTACTCCCTGTCGGCCCTTTT
GCCATCCTGCCCTCGGATAACTCGGATTCTCTCCTCAGGT
GTAGGTGCAGGGAGTCTGGGAAACCTTGGACTCCCCTGAG
TGCAAGAGCCCAGGTGTTGGTGTGTCCCCTTAACGCCACT
GTGCTTTCTGGTGTTTCCGATTTTCCTGCCTTTGTTCTGT
CTTCTTTTGTCCCATCTCCTTATTCCAGCCCGCATCTTCT
CCTTTCCCGATTACTTTTGTTGTCCTGCCTCTTCCGGTAA
TGGTCACAGATTTGGCTGTAGTCACGTTACCAGCCCTGTG
GTTTGACTCTTGGTTCCCTGTTAACTCTCTGCCTCTGAGA
AATGTGGGTATGGAGGTGGGAAAGCTCATTTCCAGGCAGG
ATGTCTCCATGCTAGGAGCTGCCTGCACCCTGGCAGAGGT
GGCCACTCACATGAAGGTGGGCAGGGCCCTTAGCATGGCC
ACACGTCCCCCAGGCAGATCAAGGGGCCTCTCAGAACAAT
GTTCCCCAGCCAGGTGAGGAACATTTTCACTGGGACTCAG
GCCAGAATCACATGGGTCCACAAAGCCAGGCACTGCCAAG
TGGAACATGAGGTTATTTCCAAATCATGGGACCACCAGTA
GGGAGAGGGTAGGATGGAAAATCCCCTGGAGCTGGTCAAC
AACTTTTTGCTCATGGCTAGTGAAATAAAGTTGTTTGTTT
GAGTTATAGATGCCAAGCGCCCCCTTTGTCAAACTGAAGG
CTGCTGACCAGAGTTTGGAAGTGATCCATTCGGTTCCAAG
GTCTCTTGTACCTTCCCAAGGCAGCTCAGTCATCTTGTGT
GGAGGACCACTGATTCCGCACTAAAAGGTGAGACTTCAAG
GCCTACACGTCGGGTTTTCTCTGTTAATGGCACGTACAAG
ATGGCTCAAAATCATGTCTTTCTGCTCCAGCCAGTCTGCC
AGGAGTGACCCAGCACTCCAGATTATCTCTGCCTGCTCTA
TTTGAGTGGGAGGGTGGGTGTCTCACTCCACAGGAAAGGG
CTGCAAAGTGTCAAAGTGAGTCTGGAAAGGGTCAGCAGTG
AGGGCCTGCACCTACGCTGCATTCTGGTACATGGTTTCAA
AGGGATCCAGGAGTTCTGCACCTCAGGTGCCAAAACACTC
GCTCTGCCCACACATGCCTGCATAAAACACTGTTTATTTT
GTCCTTGAGGAAGACTAAAGTAGTCTAGCTCCCCTACAGC
CCAGTTTTGTCCCCACCCTACACTCTTGTCGCCTTAGTTC
CTGGGGACCAAGCATCTGGTGTTTCTCAAGCAGACCCTTC
TCCTCATTGCTCCTTTTCAGTCCCTGGAGTCTGGCTCCCC
AAAGCCAAAGCTGGAGAGCTCATTGCTGAGGAAGCAGGAT
TGGAGCCTGAGGAGATGCAGAGGGCCTGGACCCCTCACTG
GATCCCAGAGGCCCAGGGGCAGAGATGCTGGGACAGGGCT
CTAGGGGACCACTGGGTGACTCTTGAGGGGCCAGGAGCAG
GACTGGGTGACTTTTGCTACGGTGGGCTGCAACACTGTCT
GGCTTCTCAAAGCGCTTGCCACAGAATTCGCAGGGGAAGC
GCAAGGCAGCCACCGTCTCTGCATGCTTGCGCTGGTGCCA
GTTCAGGGAAGCCTTCTGGCGGCAGGTAAACCCGCATATC
TCACACCTGCAGTTAGGGACAGAGGAGGGAAGGAACAGAC
CTCAGGCCATCTTGACTTCCCTAGGGGGTTCCTCCTGCTC
CCCAATGCCTAGGTGTCCTATATGCCTAGCTTCCAGACTC
CACCTCCTCCCTTCTGGCGCCTGGCCCTCAGACCCCAATC
CAGCACTCACTGCAGGGGTTTTTCTCCAGTGTGGATACGT
CTGTGGATGACAAGGTTGCTGCTAGTGCGGAAAGACCGGG
CGCAGAACTCACAGATGTAGTCCCGGGTGTCTGCAGGCAT
ATGAGGAACACTCCAGCATCTGCCCCCACTCTGTGGCCCC
TCCTTGGCCCACCCCACCCACTATCCCTCACCAGAGTGCA
CCAGTATCGGAGGTCAGGAGGCTCAGGTTCTAATCAGTTG
TTGTCTGATCATGGAGCCTGTCTGGACCTCCCTTACCTGA
TGGGTCATGAGGTCCCTTGACCTGATGGGTCAATTAAGAC
ATGAACCCAGCTAAAAGACCTCCTTATTGTCCACCCCACC
CCCTGCCCGCCAATCACACTCAAACCAATGAACTCCCGAT
GGAGATGCACCGCCCCACCTCAGCCTCTAGGCTGGTTCTT
TCTCAAAGGAGACACATGGTATGGAGAGCTGGGTCCTTAT
GTATGAACTGAAGGCCCTGGGCGGCAGCCAAGCAGAAGCT
TGGAGTCCACAATGGGAATTAGGATTGAAGCTCAATGCCC
AAGGACAGACTCTGGCACCTGGAATCATCTACCACCTATT
CAGGCTTGCATATCCCACCTGTCCCAGACCCGGTCAGTGC
CCTGTGGAACCACCTGTCTGCAGGCAGCCAGTCCCCACCC
CTCTTTTTTTTTTTTCCTGAAACTGCACTCCCTGCTTGTT
CCAATAGCACCTGCCTGTTGCCCATGGTCACAGTGTTGCC
AGCAGCTCTCACAGGCTGCTGTGGCTTCTCTAACCCACCA
AACCTCAGGGTCTACAGTAGAAAAGGCATCTCTGCTTCTC
ATGGTGCCCTTTAGACCACCTCTAACATCACCACCTCTCT
GAAGACCCCACCATCAGACCACACAAACACACACCTGCAG
CCTCTTCCTTTGGTCCCATCACTCCCCATCCACATAACTC
TAGGTTCAGCCCCTCTACTCCCATCAGCCACTACTCCTGC
TGTCGGTCAGCACTCCAGCCCTCTGTTCCCTGACCTCACT
GACCTCATCGCCCACCCTCCTTAGTCACCAGTCTCAGGTC
ACACCCGTGCAATGCACCACTTCAGAAATTGCTATTTCTT
CTAAGATACAGTGGGTTAGGGGGAGAAAAGAAGAAATTGT
GATTTCAAACATCCTGGTTCCTGCCAAGGCCTCCTAGCTT
GTCTTCTTGCTGTGATAATCCCATGAGTCCACTGGCCCCA
CCATCTTCCCTCTGAGCCCCTTTCCCGCTCACCTGCATTT
CCACAGCCATCTTTGTTGCCTTCTATCATTCACACTACCA
ATCTCCCTGTCCCTCTCTCCGTCCACTGTACTTGCTTGGT
TAAAGCCCAACTCAGGATAAACACAACTTTTGGTCTGCTC
CAAGCCTGCACGTGTGTACTGTAGGGGGCATAGTCTGCCT
CTTGGCCACTCTCTTCATCTATAGTCACAAATCTTAAGGC
CCCCTTCTTGCCCTACTGCATCTGAATTTCCCTCATCAGT
TCACTTTTCCAACTTTCTAGAAATACAGAAGACATTTCAC
ACCCCCTCCTTTCTCCACCAGTCTCCAACACCCCCAGCCT
ACCAGCCTTATTCAGCGGGGCTCGTTTCTAAAGTCGCCAA
GAAACTAGAACACCCACATCTTCTGCCCACCAAATTCACT
ATTCAACTTGCATCTGTGCCTATATAAACAACTACTCAAA
CTGTTCCCCCCGGCAGCCCTCCACTGTGCCCCTCAAGACT
GACCCCTTCTCACTTGAGGTCCCCCACTCCACTCCAGCAT
CAGCAGCAAGCCTTTCTCTATGGAATCATTCCCATTTCTG
TGCCCTGAGCCCACAGCCTTCCAGCTAAGGCTCCAAGTTG
TCCATACTTGCTGTCTCCACTCTGCCTTGAACACACATCT
GGTTACCTGTTCTCAGCTCACATTTGGCCTGTTGCACTGG
CAATCACCCCCACTTCCTCCCTGAAGCATTTTCTATACTC
AGCTCCTCAGATACCACTCTCCATCTTCCTCACTACTCAC
CTGGCCTGCCCTCTGATGGCTAGAGTGCCATGACACTCAC
TTCCTCTATCTAGGGACACTCTGGCCTCATGGCTCTAAGT
ACCACCCATATGCTCATGACCCACACATTTATATTTTTGT
CAGACATCTTCCCTGATCTCCACATTCACATCTCCTGGAT
GTTTAATTAGCACGTTTCAAATCAAATTTTCCTTCCCAAG
ACCATTTCTCCCTTGTTTTCAGAAAAATCACATCACCTTC
TGCACGGTTGCTGAGGCTGGAATCCTCCACGTTACCCGAC
TCCTTCCTGCCCACTCGGCTGTAGCCAACCCATCCTTCCC
ACAGCAGCCCATTTGGCTCCATCTGCACACACACTGGCCT
CCAGCCACTCCTCACTGACTCAGCTGCTACCAGCAAATCC
AGGCACCACCTTGCCCTCTTGCACATCTCTGCAGTCATCT
CACAGTTGAGTGCCTGGTTCTGCTCATCTGAGGTCCCCCC
ATTCACACAGCAGCCACAATGATCTTTTAAAAAGTCAGCC
ACGTCCCTCTGCCATTCAAGACTGCGACGGCACCCATCTC
ACTTAAAGCAGACGTCACACCGTCCTGTGGATGGTCTCTG
AGGCCTCCACCAACTATGTGACTTCTCTTCCTTTCTCAGC
TCCTGGCCTTCCTATTCCTGGAACATGGCACCCAGATGCC
ACCTAAGGGCCTTCCCACAGGCGCTGTCCATAGTCTATAA
GGTGCTGGTCTCCATTCCTCACTTCACTTAAGTCTTTGCT
CAAAGCATCTTCTCTTTCTACAATAGCAACTCCTCCTTAT
GCTCTCCTCCTTTCCCTTGCTTCCACATTTCTTCATAGCC
CTGTATCACTAAAGTGGATATCTCAAGAGGGTTAGCGCTG
CCTACTCTGTTCATTGCTGTACCCAGTACCCAGAAGAGTT
TAAAACAAGCAGGTGTTCAACACACAGGGCCTGCAGGATG
AGTGAGAGTCATCCCTCGGAGGGAGGTGAAGAAACCCACA
GAGTGGGAGCTGACAGGACCCTGTAGAGGGGGAGGTGAAG
AAGAAACCCACAGAGACCGGGGTGACGGGGCCCACAGAGG
AAGGTGGAGCTCCACCACTCACCACTGTGCAGCTTCATGT
GCTCCTTCAGGTGTTTCTTAAAGTTGAAGGACTTCCCACA
GGCTGGCTCTGGGCAGGAGAAAGACTTCTGGTGGATGTGC
TGGTACTTTTTGTGGTGCTAGAGAAGGAAGTGGGTGGTAG
GGACAGAAGAGGCAAAAGGATAGCCACCTTCCACAGGGAG
ATCAACTGAGCTGACCCAGCAGGCATGCTCCTCTGTCCCC
TTCCTGGCCCCTGTGCCCCAGCAGTTCTCCCTGTCATGGC
CTGCTCATTTCCTTGAGGCTCAGTCCTCACCTACACCATG
AGCCCTACACCCATCCCATCCTGACCACTCAACTCTCCTG
TCACCCTGTTCCGTGCTTGACTTCCATGATCTCACCTCCT
TGTCACACTCTCACCCTGCAATGTTCCCTGTACAAAGTAT
CACTCTGGGTGACACCCCTGGTTCACCTAATCATGAATGC
ACTATCTGCTGCAGAGGAGAAAGCAGTTTGGGTAAGTGTG
ATTATCCTATTTGATGTCAATATTCACGTGCAACAGTATC
TCCCCAACTGCCTGCTTTTTAATACTTCACCATGGATATT
TATATAATATGATTTTCTTCTAAATCTGCTTTGGAAACAC
ACACAGACACACACACACACACACACACACACATGCTCTC
AACCTAGAACACTATTAAGGGTAACAGGCTCTTCAACCTT
AACTCCTAAATATCGAAGTATTACTCTTTTCACTGGCCTA
AGTTGGCATCCTCACTCACTAAATTGCATGGGCTGTCCCC
TTCTTTAGAATCCCGTTTTTCCACAGTTAAACTTCCAGGG
GCTGCTTTGGTCTCCTCCATAACAGACTCCAGAAGGTCTG
ACATGCCCTGCTGAATGCTCTTCTCAGCCTAGAGCTTCCC
TGTCATCCCGGTTGTTCTCCCTTTTCACTTGATTCCTCTG
TCATGTTCTGTGAGCAGCACTCTCCCCGTCTTCTACCCTC
ACCTCACCATCCCAGTGTCTGTGGCCCTCCCCAGCCTTGG
CACCTGCTGTTCCAAGTGCTCTGGCTGACTGTAGGGATTG
GACCCTTCCCCCTCTGTGCCTCAGATTTCTCAGCCAGTGA
GTGAGATTGGGGACAGGACCATCTCCTAGCCCGCTTCACT
CGAGGAATATCCTCTCAAGCCAGGATATGAGGCAGCCCAG
GCATGGACTCTGAAGCCGGGCCACCAGGCTCAGAACCCTA
GCACTAAGACACACTAGCTGAAGAGCCTTGAGCAACGCCT
GACCTTTCTGTCTACAAAGTGGGAATAATATCAGCACCTA
ATCCATGGGGATATTGTGAGAACCAGAAGACTTCACACAT
GTCCAGTGCCCAGGACTGTCATTAGCACCTCCAGGGGAGC
CTGGTGCATGGCACTGTCGTCTCCGTGTGGCCTCCACGGA
GCAAGCAGTAGAGGGCCGCGGCTCTGTGCGCCTGAGGCAT
GGCTTCATCTACCAGTTGTCTGATTCAATGATTACTAATT
ATAGGAAAGCTCTGCATGTCCATCCCAACCCTCTGCTTCC
CGGTTCTGAATCCTCCCATGCCTTAAGATCCTTTTCCTCA
GTTTCTCTTTTAGCCCTTTTCCCCAACCCCAGCAGCCACA
CAGGCCCCAACCTGTGCCCCTCACATTCAAATACTGCCGG
TTGGAGAAGATCCTTCCACAGCCAGGGAAGTCACAAGGCA
TCAGCTCTCTTTTGGCAGCTTTCCTGGGGAGAAGAATGGA
GAGGAGCAGGATGACTCCTGCCTGCCCTTCTCGTCCTCCC
TCCTGTCGGCCCTCCCCAGAACCCCATCTCCCCAAGTCCT
ACCTAATTCTCTTGGGGCCAATCTGTGCAGTGTCCTCATC
CCAGGCCAGGGTTGGAGCAGACTGGGCCTGACTCCCAGTG
CTATGGGCAGCAAAGAGGGAGCAGAGGGCCTCGAGGGAGG
GCCACATCCCAGAACGCCCCTGCCCTTTCTGTCTCAGCCA
TCAGGTTACCTGGCCAGGGCCTCAGTCTGCTGGGCCGCTT
GAGGGGTCCTGCTGAGCTCTGGCTGCACCCCGACTTCTGC
AAGTGGAGGAGCTCTGGAACCCAGCGAGGATGCTGACAAG
GATGGCACAGCAAGAGGAGTGGAGAGTGCTGCAGGGGCTG
GTGGTGTCTCCCCCTCTTTAGGTGTGCAGGTGACAGGGGA
AGGGAGTAGTCTGGGGGCATCAGGCTCACTACTGAAAGGA
GAACAAGGAGGAAGATGGCATTAACTCTCTGAGCAGTCAG
CCAGCCCCAGCCCGACCCTAGCCCCTAAACTGAAAAGACC
TCAAACCTGAAACAACCCTACCCCCACCCTAGGCTCCCCA
TTCACATCTGCTTTCAGCCCTCAATCTCCCTGCGCCTGAC
TTCACCCCTTTTCACTCAGTTCAAAGTCTCTAGTTCTTTT
TGCCTTCCCCAAAACCCACCCTTCCCTCCACACCAACAAG
CCCTTCCCTCTAGTCTGCAAAGCTGTGAACTGCCAGGCCA
GCTGCCTCCCTCTCTTGCTCTGCTCAGCACTCTCCCTCAA
CCCCAACTTGCTCATCTGGGGAGGAGCTGTAGGTCCATAA
GCTGGCATCACTGAGCATCTCCTCTTCATCCTCATCATCG
TCCTCTTCTTCCTCACCCTCTTCCTCTCCTGGAGGTGGGA
AGGTCTCTGGTGGGGGTCCCACCCTCCTGCAGGTCCAAAG
AAGGCAAGTCTGAGGTCCTGCTCCCTCATTCTACCATCTA
TGCAATTCCGCCCTTTCCCTCCTACCCACATCCTCACCTG
GGCAACCTGGCCTCTTGAGTCCTCTCATCATGCTCAGATT
CCAAATCTGTAGGACAGGCAAAGTCAAAAGGGAAGGAACT
CTGGACTCAAGGGATGAGGACATGTAAAGTTCTAAGGTCT
GAAGTGATGGGAGACTCCTCTTTTTTTTTTTTTTTTTTAA
ATAGAGACGGGGTCTCACTGTGTTGCCCAGGCTGATCTCA
AACTCCTGGGCTCAAGCAATCCTCTTGCCTCAGCCTCCCA
GAGTGCTAGGACTATAGGTGTGAACCACTGCACCCAGGCA
GAGACTCTTGAGGAGGAGGGAGCAGAGGCTATTGGAGTAG
GAGAGGCTGTTCCATTTCTGAAATGATATTTACCCAGTTC
ACAAAACTATACAGTCAAAAATCTCCTTTCCAATACTGTC
CCCCATCGCCTACTTCTTCCCACAGGCAACCTGGTTTCCT
AGGTGCCTTCCAGAGATATGTTATACACTCACAAGTACTT
ACACACACACACACACACACACACTTTTTCCCCCTATATT
TTTCACCAATGATAGCATACCATACACTGTATTTTGTTCT
GCTTTTCGTGCCCAACAATGTATTTGATGATATATTTCTT
TGTCAACATAGAGTTTTTCCATTGAAAAAGGATGATTTTT
AGAGAACAGGGTTCTGAGCTACAGAAAATGGGAAACCTCT
CTCCTCCCTTTTCTCCACAACTCTGCTTTTTCCCAGCCTA
CCTGCAAGCTCCTGCCCACTCGTGGCCTCGGAACACCAAC
TTCTCCGGGCAGTTTGTGGAAGGGAGGCTGGCTTGGGTGC
CTCTGAAGGTGTGGGGCTCAAAGAGGGTCCCCAGGAGAAG
GTATGGCCTGCTGAGCACTCCCACACAAGCCCCCCATCTT
GGCCGCCAGGCCCCCGAAGGCCGGGCACCAGGCTGCACTC
TCGGCTGTGGGCATGAGACAAGAGCACCAAATACTGCAGA
TGTTTTGGAGGCAAAGGCTCAGGACCTGGAGGGATGGGGG
AAGCAGTCAGGCTGAAGTGGGAAGTCTCCTCCTCTCAGCC
TGGAGAGCCATACCCAGGGAGCTCTGTTCCCTCAAACCCC
AGGGCAACCTCAGCCACAGTCCAATTTATCATTCTTCAGA
ACCTAGACACACTAGATCCTGAGACATTGCTCCCTTCCCC
ACCCAGAGGTTGCTCCCATCAAACTACCCCGTGCTCCCCA
ACTCACCCCACCCTTCCCAAACTCACTCAGGGCTCCCTTT
GAAAGGAGGGTGTTTCTGGGTCACCCTGTGGCCCCTCTTC
CCTCTGGCTCTCACCCCCTGCCATCCCCTACCTACCTGCA
CACAGGACACAGCCTGAAGAAGTGTACCTGCCAGCAGGAG
AAGAGGCAGGTCAGGACTCAGGTGGCCAGCCACCCTCGGC
CCTGGGCACTCACACATGTAAGGGGCCAGCCCTAAGGGCC
GCTATTCGCTGAGACCATGAGGAGGGGAGCAGGACCCTGG
GAGGCCACAAGTCACACAGGCCGTCCTGGTAAAGTGAGAA
ACCTGAGAGTGGAAAAGAGCAGCAGGACAGGCCCTGGAGA
GGAGGCTAGGGGCTGCCCGGGTACCCTCCCCCAAGCCCCT
CTCCCGGCCCCTAACCGGTCCAGCAGGAACTTGGCCAGCT
GCGAGTGCAGGGAGAAGCCCAGCCGCTCCTTGAGGAGGCA
CCACTGCTCCATGTGGCCGCCCAGGCGGATGCGGCACTTG
CTGCGGCGCGCGTCCAGCTGCCGCCGCTTCTCCCGCCGCC
TGCAGGACACGTCCACCGCCGGGGAGGAAGCCATGTGCAC
CCGAGGCTGGAGGGTGGAAGATGTCTTCAGGGCCCAGCCG
ATCTTGGGGGTCGAGGACCCGGCTCCACCTGTCGTTAGGG
CCTCAGTTTCCTCATCCGTGAGGAAGACTCACTGATCTAT
GCAATTCCGGGCAAGACTAAACTATTTCAACAGCAGTGGC
AGGTGTGGAGCCAAACCCCGTCCCTCTGTGATACAGGGTG
TGGAAGCTCAGCGCTACCATGTGGGTGTCGTCGGGGGCCA
GGCAGACACAAGCAGTCAGAACAAAGGCCTGCGCCCTCCA
GTCCACTGAAGTGGAGCTGTGGGGAAGGGGCGAGAGGCTT
TCACGGGAAATTTCAACTGGGCTGGGCTGTGGCGGTCCAC
ACATTTCATCTTGAAGAGGGCGGCGGCCTTTACTGCTTTA
TAGGGGAAGGAAAGGTCGTGTCCTGGCGTGCAGCTGGGGG
CGCTCTTCATCGTTGGGTCGAGTGACGGTGGGGCAGGGGT
CAGAGGTCTGGAGGGCGCCCCCCACCCCGTCTTGGGCACC
CCCACTTAATGCTGGCAGTGAGCTGAGCGGACCAATCCCA
ATGGCAGCTCCCAGGCTGCCCAGAACCCCGTCGCGACCCA
CCCCCACTCCGACCTTACCTGCGCGCCCCCACGCGCCCTC
ACCCCGACTGCGCCTGCGCCTGCGCCTCCCCGGCCAGGCG
AGCAGGCCCGGAGCTGCTGGAAGATAGGGGCCCACCTCGC
GCGCGCAGCGTTTCTCTTTTAAGAAGAAACGGTGCTTCTC
GGCGTCGGCTGCGGTATCCCGGAACTGAGGCCCGCGCCCC
AGAGGGAGGGGCGAGTCGGAGGCCGACGGCGTGCGCCTGC
GCACTGGGTGCCCCTCGCAACGCCCGCCGGGAACCGTGGC
TTCCCGATGCGAGTGCCCCGCGCGTGCCACGGAGCCCCGC
GGCAATTGTGGTTGCGTCGCTTCTGTGGTGAGCGTCTGCG
CTTGGTGACCCAAGGTTTGAGGGAAAGTGGAAGGGACAGG
GTCAGGCCTCCTGTGCTCCAGCCCCAGCCCATCCGGCCTG
TCTGGGGACGTTGCCTCTTCACTTGTTCCCGTTTTGTATT
CGCCTTCCATTTCCCCCTCACAGTTGCCACCCGCAAACGT
GATGCCTGCAGAACCAGTCACTTTGAAAGCCAGCTAGAGC
CCTCTGGACCGCAGAGTCCCACAGTCAGCCCACTTCTATT
AGCATCAGAATTCCTCCTAAAAGTCGCCTACATTCTCTGT
GGACTCTCACTTCAAGTGGCTCTGATGGAGCTTTCCTCCC
CGCCCAGCCACTGCAGTGGCGCTTCACAGGGTCACTTGCG
ACGGTCATCTTGCTACATAGCAGCTGTCAGTTCTGTTCGC
CTCCCTGCCCTAGAAAGAGCGCGACTGTGTAGCTCGCGTC
TTCCTCATCCTTATGGCTCCCTCCACATTTTTTGGCCCCC
GTTTTACTTCTGTGACTTCCTATGCTCCTGGTTTCCCACC
CTCCTCACTGGCTCCCTCTTTCCTTTTTTTGGATCCATTC
CCTCTGTTCTGCCAAAAGATGAAGTGTGCCCTGGCTCAGG
CCTTGAACCAGATCTTCTCTCGTCTGCAGGTGTTCTCTTG
GGTGATCTAATTAGTTCCATGGATTTAAATACACGATGGC
TCCTAGCCTAGCCTTCTTTCAACTCCAGTCATATATCTTA
CTGCCCACTTGACTTCCCTGTGTTAACTGAGCTAACACAT
GTAAAGAATTTAGGACAGTGCCCGGCATGTAGAGAGCACT
GACACCTGATAGCTGATATTTTCTCCAACATAAATATGGC
AAACATGTAACAATAACGCCTGTACCCTCCACCATGTCAG
CAAACGATGTCATCATCCACCCCCTTGCTCAGAAAAAAAA
GGGAATCAGTCTTGCTTATTTGCCTTTGATGACACCTAAA
CTATATACATCAGCAAATCTTGTTGGTCGTGTCTCCAAAA
ATTTATCTTAAATCCAATCACTTCCAACCCTCTCAATTGC
TAAAACCCTACTCCAAGCCACTGGTATTAATTTTCTGTAA
TTGTAATAAATTGTGTTGTTTTCAGCCACAAACTTGCTCC
CTTTAGGCAGATTTATTTTCTCATGGTTCTGGAGGCCAAA
AATCCAGATCAAGGCATCAGCGGGGCCACGGGCCATATAA
GGGCTCTAGAGGAGAACCCTTTCCTTGCTTCTTCTGGCTT
CTAATGGTGGCCAGCATTCTCTGACTTCTGGCCACATCAC
TCCAATCTCTGTCTCTGAGGTCACGTTGCCTCCTTCTGTG
CCAAATCTCCCTCTGCTTCTCTCTTACAAGGATGCTTGTG
AATGCATTTAGAGTCCATCCTTATAATCCAAATAACCACT
TCATCTCAGTATCCTAAAGCAATTACTTCTGTAAAGTATT
TGCCATATAAAGTAATTGGCTGCACATGGTGGCTCACGCC
TGTAATCCCAGCACTTAGGGAGGCCGAGGCAGGTGGATCA
CTTGAGGTCAGGAGTTCGAGATGTGCCTGGCCAACATGGT
GAAACCCTGTCTCTACTAAAAATACAAAAAAAAAAAAAAT
TAGCTGGGCATGGTGGCATGTGTCTGTAATCCCAGCTACT
CGGGAGGCTGAGGCAGGAGAATTGCTTGAACCCGGGAGGA
GGAGGTTGCAGTGAACCGAAATTGTGCTACTGCACACCAG
CATGAGTGACAGAGCAAGACTCCATCTAAAATAAAATAAA
AGTAATCTCCACATGTTCTGGGGATTAGGACACAGATATC
TTTTCCAGGACTATTTTTAAGCCTACGATACCACTATCAT
CTCACCTGGTCTATGGCTACGTCTTCCTAATGGATCTGCC
TCCTACTTTAACTTGTACCCTCACAAAGCAGGGATGATTT
CCTCAAAGATCAAATCTTTTGCTTGAAATCTGTAAGTGGT
CTCCCGTGTAATCCAAAACCCTTATCGTGGCCTCAAGGCC
CAACTTAAGCTGGCCCTTGGCTGCTTCTCTGGCATCATCC
CCCAACTTTTCCCACTTTGCCCTCCCACCTTTTTGCTATT
TCTCAAGTGTGCCAAGTATGCTGGAGGGAGTTCTTTTGTC
TCTGCAGCACTCATTTCTCCCCACAGCCCCCGCCCCGTCC
CCCAGCCCACCACCCAACTCTTCATCTGTTTGCTCCCTTA
CTGTCATGTGAATCTCTATATAAGATCACCCACTCAGCTA
TGAAATCCCTCATTCAGAAAGCTCCCTTTCCTCAGTCATG
CTCTACTTCACTGTGCCCTATTGTATCTTCTTTGTGGCAC
TTACTTTCTGAAATCATCTCAGGGACTTGTCTGTGTGTTT
GTTATTGGTATACAATGATTGTTGACTAGCCCAGCCTTCT
CCTCTGCAGCCTAAATATCTCAAATGACATGGTGTCCAAA
CATGAACACCTTTAGGATGAGCCCAGTGTGTCCTGTGCAT
ATTCCTTTTGATGTGTGGTATCAGTGACTCAACCTACTTG
TCTGACTAGTGTAAGGTAGGAAAGAAGATGTCCCAGCTAC
TTTACTCATTAATGAAAGTGTAACTTTTACATCAAAAGAG
CAGGACTCCATCGAGAACAAACCTTATCCTTTCCTCAAGG
TCCGTAAAAGATATCTGCAAAATCCTTGTGATTTCATCAA
AGGGAATGAAAGGTCTTATAACTCTTGGTTACTCTTAGAA
TGTTGGGTCTCACTTTGAGGTCCAAGAACATTCTTGGTTC
TCTTGGTTTGATCTTGTTTAAAATAATAAAATGAAACTAC
TGCCAATGCCCAGCTCTTCAATAACCCTCTCCAAATAAAT
CTCTCAGCCTCTCTTTAATTTCTTATATCATCTAGGTAAG
GAATGAGCCAACTCTCTCAAAAACAGTCACCAGCCCCTTC
CTTTGTAAGTGCTGCAAAGGAGTGCTAACATTCTAAGGAG
GGGTTCTCTGTAAACATTGGTTCTCTGCCTTTAGTGACCT
CATTGCAGTCTGAGACCTTGAATTCCATCTTAGCATCCCA
TTACAAAGGCTAAGATTAAATGCAAGCTATTGGTAATGTT
GTCACCGTTGAGCTATACAGTTTGCAGACTGCTGAAACTG
CCAATTCTTTTATACACATCAAAGGCTCCATGTGGAGGAC
CCATTTATCCTCATAACATTTCTTTTTCCTGGACTACGCA
TGGCGCCATAGCGCTCTTCTTATCTCCTGTCTTGGCATAG
CCAAATCTAATATTGCTGTACCCTCTGAACTTTTAGTATC
TTCTCTCCAAAGAGAAAAACTACTTTCCGTTCCCTGGGTC
CAAGGAGGAATGAGCCAAATTGCTACAGAAGTTGAGTCAA
CCCACTGCCCTCAAATCCTGAGACGTATTCCCAGTGGGAA
AAGGAACACTCCTTCAGGACTTTGTGCCCCAAATTCCACG
AGACCCACAGACACCCTCTGCCCAGCCCAGGCTCCAAGTA
TTTGCATGAATTCTCTCTTTCTCAGCTCTCAGTGACTGGT
GTCTTCATCCTCCAACCAGTCATCATTGCTGGGAGTGCAA
TTCCGTTTCTCCTGAGCCCCTGACAACTGAAGGGTGATGC
CTGTACCCTGAGTCTGATCCCGCCCTAGTGCGGCGGACCT
GGGCCCTCTGTGATGCCGTGTGGCCCAGGTAGGGCGGGGT
GGTATGTAAGAGATGCCGTTGCCCTTGCTCCTGGCTGGCC
CAGCTGCCTAGGTTGGTGCTGTTAGCTTTGGCTCCGGGCC
GGAGGGCAGATGACATGAAGGAGGAAGCCAGCCGCCAAGA
GACTGGCCGTGGGAAATTCGGCGTCTGCAGGGGTGCAAGA
CACCCGCGGAGCGACACGTTGCTCCTGGTGCTGAAGCAGC
AGCTGCGCCCCTCGCTGTGGTTGTGCTGATGGCAGTAGCA
GCCCGTCTAGAGTGGCCACTGCCGCGATGCTGGCTGCGGT
GGGGGAGGCGGCCCGCTCCAGGAAGCAAGTGGGAGCCAGG
TACAGGCAGAAGCCACGCCCGCTCCTGAGCTGACTGGGTG
GGAGCCTGGCGCTCCTGGGTGCAGCTGCTGCCGCCCTGCT
GTGGCTGCGGACCCAGGCCTCCCTGTGCTCTTGGGGGCCA
AAAGCAGCCAGGAGCCCCGCCCTCCCAGGCAGAGCTACTG
CGGCTCAAGCTGTGGCTGCAGACCCAGGCATCTCTTCACT
CTCCAGGGGCGGCCCCTCTGCCCGCGCGGGCTCAGAAATG
CCTGGTTGTGCTGCCTGGTCTCTCCCTGCTCCTGGTGCCT
GCTCCACGGGCTCTGAAATTCTTGCTCCCACTGCCTGGCT
GCTCCCCGCTCCCAGTGCCCAGTCTGACCTCAGAGCAAAG
TTGAGGCCAAGGCCGGCGCTACTGCAACCCGGCCAGGTGT
GCGCACACTCGGGCAGCGCTGACATGCCAGCCCCCTGCTG
CCTCGGCCCCCTCTGGACTTTGGGCGCCAATGAGCACAGG
AGGGAGGCCGAGATGAGGGCTGAGGGCAAACCAGCATTGA
CCTGCAGGTGCCCCTCAGCACGAACAGCCTGGATGCTCTA
ATGTTGTTCCTTCTGTTTTACTTCTAACTGCCCTTCCTCC
TCCCCTCTGACTCTCTCATTGCATAATTTTGCCCCCTCTT
TCTCTCCTTCATCTTCTCCCCTTTTTCTTGCCTCATCTCA
TTTCCTCCCTCTGTACCTCAAACGTTTTGCATTTGGGCTA
AAAAATGAACCCAACCCTTTTTCTTCAGCCATCTTCCAGC
ATTAAGCTTCTAATACAGAAGAGTTTGTGAGCTACCAACA
ATTTGAAGACATTTCTTCTAGCTGTGCTCCTGCTGCATTC
CCCTCCTGTTTAGTCCGCTCACCAGACTATTTTTGGGTTG
TTCCCTTGCTCTCTCTCCATGCTTCCACCCACCAGGACCT
GGTAGATCTGACCCTCCTCACACTGCTCATTCAGCTGGTT
AGAAATGAAGCCCTTCCCACCAGTGAGAACTGGGAAACAT
GGTTGGGACTAAAGAATTCTCTGTCTCCCCTTTCCTCATT
GTTAGTCTTCAGTTCACTGTCTCCAGGAGCACCTAAAACA
GCTCGCGACTAAACATCCCATTTGGAGCCCTGAGCAGAGA
CTGTGATCCACTAGATTAGGGCCTTGGGCTTCAAGCCTAT
ATTTATTTCAAGCCTTTGGACTATATTTAGACTTTCTGGG
TACTCATGCAGAGGCTAACTACACCATGCTTCTTCCCCTA
GGCCAGACCATAATGAAAGATGCTTTACCTTGAAAACTAA
ATGGACAGGACTTGATCACAAAGCATCACCTCTGCCCTGG
ACTCCAGAGGATTGTTCCTCACTGCTTACTTGACATATCT
ATTATGTATCTCAAACTGGAAGGTCTGAAACTGAACTCTC
TCTCCTCCATAATCTGCCTCCCCTTAGCCTTCCCTTTGTC
AGTAACTGATGAGGTTTTTCCTTCTATTGCTCAGGCCAAA
AAATCCTTTTTGTGGCTCATTTACTTCTTGCACATCAACA
AATCCTATTAGCTCTACCTGCAAAATACACCCAGAATTCA
AATCTTGCTCACCACCCGGCCTGCTACCATCCAGTCCAGA
CCAACGTGGCTTGCAGCACCTCTCAACTGTTCTCTCTGCT
TTACTCTTGTATTCTGTAGTCTACCCTCCACACAGCAGCC
AGAGGATCCTTTTTGTTTTTCTTTCTTGAGACAGTATCTT
GTTCCATCACTGAGGCTGGAATGCAGTGGCACAATCACAG
CTCACTGCATCCTTGAAGTCCTGGCTCAAGCAATCCTCCC
ATCTCAGCCTCCCAAGTAGCTGAGACTACAGGTATGTGCC
AACATGGATTCCTCCCATCTCAGCCTCCCAAGTAGCTGAG
ACTACAGGTATGTGCCAACATGCAATCCTCCCATCTCAGC
CTCCCGAGTAGCTGGGACTACAGGTGTGTGCCAACATGCA
ATCCTCCCATCTCAGCCTCCCGAGTAGCTGGGACTACAGG
TATGTGCCAACATGCCCAGCAAATTCTTTAAATGTTTTGT
AGAGATGGCCTCCCGCTATGTTGTCCAGGCTGGTCTCAAA
CTCCTGGCACAAGTGATCCTCCCTCCTTGGCCTCCCAAAG
CTTTGGGATTACAGGCATGAGTCAGGATTACAGGCATGAA
CCACCATAACCAGCCCAGGGGATCCTTGAAAAGCAGGAAA
GATCTTATCACACAGCTCAAAACCTTCCTTTTTGCTCACT
GTCAATCCAAAGGCTAGCACCAGGCCCTCTCACTCAGTTT
CGGCATATTGTCTGTTTTGCATTCCTTGTTGGCATTTTCT
TCTGCTCTTCTCTTTCCCTGGAGCCCTCTTCCCTCAGATA
TTTTATCTAGTCACTCCTTGACTCTTGAAATTTCTGCTCA
AATGCCACATACTGAGAGACCTTCTGAACCACTTGCATCT
CTCCCTAACCTCTTCCTATGCGTTATTTTTCTCAACAGTA
CATATCACTACCCATCACTACCACCAAATAATTATTTTAT
TTATTCTAGGTCTTTCTGCTGGAATCTGAGCATCTTGAGG
ACAGATAATTTGTTTTATTCTCTGCAGCATCCCTGGTCCA
TGGGGCTCAGCTAGAGCACGGGAGTTTTCTGGGCAAGGCA
AAAGGAACAAAGACAGATCAAGCACCTTTAGGAAAAGGCA
CCAAGCTTGCTGGGGCGTATGGGAGACAGAGAGATGAGGC
CAGGCTGGCCAGAAAGGTCTGAAGGCCAAATAGGCCACCA
GAAGCATTAGGATATGAGGGTAATAGAAAACAACCCTCCT
CCATTTTCCACTTTCTCCCTTCAGACAGGACTCCAAAGTG
ATAAAAAATGGACCACCTTAGGGATAGAACAAGATGACAG
AAAAGGATTCTCCATTTCTTTCTTTCTTTGTTTTTTTTTT
TTTTTTTGAGACAGAGTCTTGCTCTGTCACCCAGGCTTGC
ATACAATTCTGCGATCTTGGCTCACTGCAACCTCCACCTC
CCGGGTTCAAGCAATTCTCCTGACTCAGCCTCCCAGCCTC
CCGAGTAGCTGGGATTACAGGCCCGTGCCATCATACCCAG
CTAATTTTTTGTGTTTTTAATAAAGATAGGGTTTCACCAT
GTTGGTCAGGCTGGTCTCAAACTCCCGACCTCAGGTGATT
CGCCCTGCCTCAGCCTCCCAAAGTGCTGGGATTACAGGCA
TGAGCCACCATGCCCGGTCCAGGATTCTCCATTTCCTATC
CTCCTGTAGATACATCAATTTGAACTACTATTCACAGATG
AAAATATTTTCACAAGAAGTAAGGAAACCATGGCCCAGCA
TGGTGGCTCATGCCTGTAATCCCAGCAGTTTGGGAGGCCA
AGGCAGGAGGAATCACATGAGGTCGGGAGTTCGAGACCAG
CCTGATCAACATGGAGAAATCCCGTCTCTACTAAAAATAA
AAATTAGCCAGTGTAGGTGGCACATGCCTGTAGTCCCAGC
TACTTGGGAGGCTGAGGCAGGAGAATTGCTTGAACCCGGG
AGGTGGAGGTTGCAGTGAGCCAAGATTGCACCATTGCACT
CCAACCTGGGCAACAAGAGTAAAACTCTGCCTCAAAAAAA
AAGAAGTAAGGAAACCAGACGAGAGACCACAGACCACAGC
ACCTGGGTATAGCAAAGAAATAAGAAGAGCGGCATTGGCC
GCGCATGGTGGCTCATGCCTGTAATCTGAGCACTTTGGAA
GGCTGAGGCAGGTGGATTGGTTGAGTTCAGGAGACCCCAT
GTCTACAAAAAATATACAAAAATTATCTAGGTGTGGTGGT
GTGCACCTGTAGTTCCAGCTACTCAAAGGGTTGAAGTGGG
AGGATGGCTTGAGCCTGGAAGGCAAAGGTGTGGTGAGTCA
AGATGCCAGGATTGCACCACTGTACTCCAGCCTGGGTGAA
AGAGCCAGACACTGTCAAAACAAACAAACAAACAAAAAAC
ACAAAAAGGAAGAGGGGCATCGAAGATGGTAGGAAAGACA
GTTTTACATTTGCCTACATCACCCATTCTTCAACCTCAAG
CAGCACAGCAGAGAGAGATACTTTCCACTTGGAGAAAGAA
GAGAGAAGTGAGCACTGGACTTTGCCTTGGACCCTAACAC
TGGGCCCACCCAAGTCAAACCCAGCACCAGGAAGGCCCCC
ATATCCCCAGACTCTAGGCCAGTACATGAGGTCTGAGCCT
TCAAGCATCCCTGGCCCCAGGCTGGATCCTGCATCCCCAG
GTTCCAGACCACGGACTCAGTCTCTGGCCTCTGGGCCCAC
TCCAGCACCAGGTTAGCACCAGTGGCACAGGCCTTCAAGC
TCACCCAAGCAACAGGCCAGGCCCTACAGACTCAGTCTCC
AGACATACCCCAGGGTCAGGCTGACCCTGGTAGCCCAAGG
TCCTAGGCCTGCCTCTGCAGCTGCAGGCTTCAGGCCCACC
CCAGAGCCAAGTTAGCACATCTAGCCTCAGGCACCAGGTC
AACACCCTTAGACCTTAAAGACCTAGTCTCCAAAAGAGCA
CATACACACACACCCTTAGCCTTCAAGCCAACCCCTGTAG
ACCTAGGCTTCAGGCCAGCCCCGGGGCATCCAGGTACCTG
GTAAGTACATATAATCCCAGGCTCCAGGCCACCCCGGGAG
ATCCTGGAGCCAGGCCCACCTCCGTGGACAGAGGATCCAG
TGATACTGCTGCAGATTCAGGCCTCCAAGCCAGCCTCTGT
GAACTCAGGACATCAGTTTACTCCTGTGGACTTAGGCTCC
AGAGGACACAGACTCCAGGCCCATCTCAGGATCTGGCTGG
TCCCTGCAGACTCAGGCTCAAGGCCCACTCCAGTGGCAAG
TCAGCCCTTGTAGACCTGGGATTCAGGTTTGCCACAAGGG
ACACAGGTTCCAGGTCCACCCCAGCAAATCCAATCAACAG
GTCCACCCTAGTGGATCCAGGCTTCAGTCCTGCCCGCCCG
TTCATCCAGTCACTACACCAGCCAACCTGAGGACTTAAGC
AGCAAGCTTACCCATTGGCCACAACAGGCAGCCTGCCCAG
AATTTCTGGACAGGCTGACTGATAGATAAAGGGTGTTTTT
AGATAATCAAGTCTTCAAAAACTGGAATAAGTAGCTACTT
CTTCAAATATGCACACACCAATGCATGGAAGAATCAAGAA
CAATTAGAAATATGCATCACCGGCCAGGCGTGGTGGCTCA
CGCCTGTAATCCCAGCACTTTGGGAGGCCAAGGAGGGCAG
ATCACTTGAGGTTAGGAGTTCAAGATCAGCCTGGCCAATA
TGGTGAAACCCCATCTCTACTAAAACATACAAAAATTAGC
CGGGTGTGGTGGTGCATGTCTGTAATCCCAGCCGCTCGGG
AGCCTGAAGCAGGAGAATTGCTTGAACTCAGCAGGCAGAG
GTTGCAGTGAGCCAAGATCATATCACTGCACTGCAGTCTG
GGTGAGAGACCGAGACTCCATCTCTAAAAAAAAAAATATG
CATCACCAAGGGGACAAAATAAAGCACCATTGACTGACTC
TAAAAAGATGGAGATGTATAAATTGCTTAAAAAGAATTCA
AAATACTTTGAATAGACTGGATTAAATTTTCCAATTAAAA
AACATAAAGTGGCTGAATAAATTTAAAAAAACAAAAAAGT
CCCAACTGTATGTTGCCTACAAAGGACTCACTTCACCTAT
GAAGACACACATATACTGAAAGTAAAGGGATAGAAAAAGA
TACTCCAGGCAAATGGAAACCAAAAGAGAGCAAGAGCAGC
TATACGTAGATAAAATCAACTTTAAAACCTAAAGTCAAAA
ACTGTAAAAAGAGACAAATAAGGTCACTACATAAAAATAA
AGGGATTAATTCAGCAAAAAGATACAACAATTGTAAATAT
ATATTCACCCAACATTGGGATACCTAAATATATAAAGCAA
TATTAATAGAGGTAAAAGGAGACACAGGTTGCAATATAAT
AAGAGTAGGGGAATTAAACACCCCACTTTCAGCAATGGAC
AGATAATCCAGACAGAAAATCAATAAGGAAACATCAGGCA
TAAACTAAACTCTAGATCAAATGGACCTAACACATGTGCA
CAGGACATTCCATCCAACAGCAGAAGAATACATTATCTTA
TATATAGAAAACCCTAAGGACTACATTGAAAAAGTCTGTT
AGAACTAATAAATTAATTCAGTAAAGTTGGAGGATCAATA
TACACAATCAGTAGCATTTCTACACAGTAACAGTAAGCTA
TCCCAAAAACAAATCAAGAAAACAATCTCATTTACAATAG
CTAAAAAAAGATAACATGCTTAAGAATAAATTTAACCAAT
GAAGCGAAAGAGCTCTACACTAAAAACTATAAAAGATTAA
TGAAAGAAATTGAAGAAGAAATGAGTAAATGGAAAGATAT
TTCATGTTAATGGATTGGAGGAATCAATGTTATTAAAATG
TCCATGCTACCAGAGCAATCTACAGATTCAATGCAATCCC
TATAAAAATTCCAATGATGGTTTTCACAGAAATAGAAAAA
ACAATCCTTAAATACCTTTGAGGAAGAAAAACAATCCCAA
AATTTGTACAAAATCAAAAAGAAACTGCTCAATGATAAGA
AAACAAATAACCCACTTAAATAATAGGCAAAGAATCTGAA
TAGACATTTCTCTAGGGAAGACATGCAAATGGCCAACAGC
TATATGCAAACATGCTTAATATCAGGAATCATCAGGGAAA
TGCAAATTAAAACCACAATGAGATACTACCTTCTGGCCAG
GCCCTGTGGCTCACGCCCATAAATCCCAGCACTTTGAGAG
GCCGAGGCAGGTGGATCACCTGAGGTAGGAGTTCAAGACA
AGCCTTTCCAACATGGTGAAACCATGTCTCTACTAAAAAC
AAAATTGTGCTGGGTGTGGTGGCGCATGCCTGTAATCCCA
GCTACTCAGGAGGCAGAGGCAGGAGAATCGCTTGAACCCG
GGAGGTGGAGGTTGCAGTGAGCCTAGATTTTGCCACTGCA
CTCCAGCCTGGGTGACAAGAGCGAACCTCTGTTTCCAAAA
AAAAAAAAGAGATATTACCTTCCATCTGTTAGAATGGCTA
TTATCAAAAAGATGAAAGATAACTAGCATTGGTGAGGATG
AGGAGAAAACGGAAATCTTGCACACTGTTGGTGGGAATGT
AAATTAGTACAGCTATTATGGAAAACAATATGGAAGCTCC
TCATAAAACTTAAACAAAATTACCATATGATCCAGCACTC
TCATTACTGGGTATATATCCAAAGTAATTGAAATCATCGT
GTTGAAGAGATGCCTCCACTCTCATGTTTATTGCAGCGTT
ATTCACATGGGTAAGATATGGAAATAACCATAATAGCCAT
GAATCCCTTTGTGGGATTGTTTCCATTGGTATGTGCACCT
TTATTAGTTTTTATTGACTTGGCTATTTTGCAGCTTGGTA
GGGAGGTAGAGGTTAACTTTCAGAAAACTAATAGTAAGGA
AAATGGTTTCTGTCTGAGAGCAAGACCAAGGATAGCAATA
CAAATAAAATTTGTCAAGAGACACAACTGATTTATCTCTG
GCAAAGAAAAGATAACCCTGAGGTAGAAATCCCAACTTCC
AATATCACAGTTTATTACTCAGGATATTAACCCAACTTTA
ATCTGTTAGCAACCTCTTTTCAGCCTTCATTTGGCTGAAT
TATTATTTTAAAAGTCTCTTGAAATTCTCCTTTTAATTAG
TTGTAACATTGATAACATTGTATAGGTCACTGACAAAGAC
CTTCCTTGACCAAATTTTAGTCAGGCTCCTCTGATTCCTC
TTTTTGATTAGGCTTCCACCTTGGCCCCTATCCTGTCTTT
GGCCTGTAAAGTCTAGTCTTAGCAAACAGTCCTGCTATTC
AGTTTAGTGTGAATTCCGCCAGCCTTGATATTGATCAAGT
TACTCATTTCTCACCTTTGAATTTCTCACCTTTGATGTCT
AAGTCTTTGGCCTCCATTAAGTAAGAATCTTTTAAGGCCT
GTTTAGCATATAGCCCCTACTCCTATCAGTAATTTTTCCT
CCCTCCCTCCCTTCCTTCTTTCCTTCCCCCTACCCTTAAT
GTCTTCTATTAGTAATTTTCCTTCTTTGAAAGTGAGCTTG
ATCATAGCTCACTGAAGTCTCAAATTCCTAGGCAGAAGCG
ATCCTCCTGCCTAGGCCTCCCAAAGTACTGGGATTACAGG
CCTGAGCTGCCCCACTTGGCCCATTCTCTTAGTAATTTTC
CATCCACTGATAACCCCACGCTCTGCTCCTTGGCTTTAAA
TTTCTAGCTGTCTTTGTTGATTTGGAGTTGAGCCCAATCT
CTCACCCCTATGTAATAGTTTTAATAAAATTCTCCCTTGC
TGTTTGAACGAGTATCAGAATAATTTTTCTCCTTAAAATT
ATTATCTTTCATCATTAGTTAATGGAATAAAATCTTGACA
CATGTGGATTTTATATTTGCATGACATATATTTTAGTTTT
TGAAAAACATTTTAGCAAAAGTCAGTTTAGTGAGGCCTTA
CTTAACTGCCCAGTCTAAAAATAGAACGTCTCCACCCCTT
CATTGCTTTTGTTTTTTCCTCACTCTGTACATGTGATTGT
GCTGGTTATCTCCTTCACTAGCAAGTCAGCTCACCAAGTT
GGGGCTTTGTCTATTTACCGTTGTGTTCGCAGTAGACACT
CGGTGTTAAGATTCCAGGAACGAATGCCTGGATGAGTGGT
ATCCGGGCTCACAGGTAACCTCACAGCCAACCGGGAGGAC
CCTGCCAGAGCTGCTCCGCAGTGCGAGTCCCGGGCCTCCC
CACTGGACTCTGAAGCCTGTTCACTGCTGTGTAAACGCAG
CCTGACTGCCCTCACCTCAGCCCAGGCCCGCCAGGCCCCT
CCGACCTGGGACTTCCCGATCCCGCCATTATGGCCAACCG
TATCTGTGTGGTTTCCTGGAGGAAGCGCGGTGGACCTTGA
GGGGAGGGTATGCGCGGGAACAATCAAGCAGAAAGCCGCT
ATCATAATGGTGATAATGAAGACAAACAAAAGCATCCATC
TGTCACTTCGTGGCAACCGTTTTTCCAACTACTTTCCAAG
TAGTGACTACTTGTCAGACACTTTCCCCAGCGAGGGCCGG
AATGTGAGGCGGAAGCTGGTGCTTTACCTTTCTCAGGCAT
TGTCCTGCATTTGCGGGGCCAGGCGCTGGCATACGGTCAC
TAACCCCCGGTCGTTAGCTTCCCTTCCCGGCCTGGGAGAG
CGCTATGGGCCACACCGGGCTGCGTTGCGGTCGCGGCTTT
CTCCAGAGCTCCGCCGCCAACAGGAAGCGCTGAAAAGTCG
CGGCCAGTCAGCAGGATTCCCGCGGCCGCAACACGGGTGT
GACGCGACAGGCCGACACCGGTGAACGCAATTACGAGAGT
AAGTGACAGGCGCCTGGCTTCCGAGTGTCAGGATGGCCGA
GTGGTCTAAGGCGCCAGACTCAAGGTAAGCACCTTGCCTG
CGGGCGTTCTGGTCTCCGGATGGAGGCGTGGGTTCGAATC
CCACTTCTGACACATTCATTTTAGTCATATTTTATTCCCT
TGAAGAAACCCCAGAATTTTCCCTGAGTCTGTTGGCATTT
TATTGTCTTCTCCAGGGCGAAGGTTGCAACTCATCTTTGC
TGCCTAGTTTTCCCTATCTGTGGCAGCGGGGGGGATATTA
CCAAGGGTAGCAAAGCGCGGGCAGCATATCCCCAAATATC
GCGAGAAAACCGCGTCCAATAGTCTGTCTTTACAGGATAC
ACGTCGCAGGATATTTATTTAGTATAGAATGTTGCTAAGC
CACTTACCATGGCTTCCCTGGTGGTCTAGTGGTTAGGATT
CGGCGCTCTCACCGCCGCGGCCCGGGTTCGATTCCCGGTC
AGGGAAAGAAAGCTTTTTAAAATCGTTTCTGGTGGACCAG
GGCTAACCCATAGGCAATGCTCCTAGAGTCAGCTGTGACG
ACCTCTAAACACAAGCGCAAAATGCATCTGGTTTCCTCAA
TTTGCAGAGTAGTTACCTGAAATGGACTCTACTACCGTTT
ATGAGCACAGCCTATGTAGTCAATGTCTTTACTCATGCAT
ATCTTAAGAACGGAGACAGAATGCCAGCAGCACAAAATGA
TCCAGAAAGATAGCTCTGGGATGCCAAAAATGGCTGGTCT
TAAAATTATGTCACAGGCTTCAAAAAGTCTCTCTAGGTGT
CCAAAGGGGCGGGTCAGGGCCGGTCCTAGCTCCTTAAGGA
CGCTTGGGTAATTGTCGCTATGGAAAGAGATTAGGTGCTT
CTCCCTCACCCCAGCATCTGTCTTTTCATTTTTTAAATAA
GTAAAGATAATGGAAATAATGCCACAACCAACCCTGGTTT
CTCTTTACCTGTTAATATTTTGTCACATTCTCTCTTCTCT
CTCTCTTGCAAGGTAGATAGATAGGTAGATAGATAGATAG
ATAGATAGATAGATAGATAGATAGATAGATAGATAGATAG
ATAGATGATAGATAGATCGGTCGATAGATAGAGAGATAGA
TGAGAGAGAGAGAGAGAGAGCGCTTCCCTATTCCATTTGG
AAGTTGAGATGTATATGGCTGGAGGCGGTGGCTCACCCCT
GTAATCCCAGCACTTTGGGAGGCCGAGGCGGGCGGATCAC
GAGGTCACGAGATCGAGACCATCCTGGCTGACAGGGTGAA
ACCCCGTCTCTACTAAAAATACAATTAGCCGGGCGTGGTG
GTGGCGCCTGTAGTCCCAGCTACTCGGGAGGTTGAGGCAG
GAGAATGGCGTGAACCCAGGAGGCGGAGCTTGCAGTGATC
GGAGATCGCGCCACTGCTCTCCCAGCGACAGTGTGAGACT
CCGTCTCAAAAAAAAAGAAAGTTGAGATCTGTGAAACTTT
CCCCCCAACTTGCAAGTCGCAGATATGACATTACTCCATG
TCACACCTAAGAAAATTGACATTAACATGCTATCACTGCT
AGTCTACATTCTAATTTTCCCCAATTGGTCTTAAAATGTA
TTTTATAGATGCTTTTAGTTTTTATTCTAAGTTTTTTATT
GCCCATTTTTTAAAATTTGGGAAGCCTGTGAAAATTATTT
TAATAATTAAAAACTCCTAAATCACATGTAAGTTCTATCT
TCTTAACATTTTGTAATACTATGAGCCTATACTCCTAATT
TGTTACTGTTTTCCAAAGTTTTATTTCTCTCTGGGTACCT
TTTTCAGATCTCCAGGCAAAGGCTGTGTTATCATACACTC
GACACGATCACACAGAACCAGGTCCATGCACGTTTGTGTT
TGACACAGTGTTTAAAATCAAATAGGCCTGTTTTAACTTC
CTGAATTTCTGCTTCTTGGACTGCTGAAATGACTAGTTTC
AAATAATTCAAATTGCTACAAATATTTATAGAAATTTTCT
TAAATAATATTTATTTATCTAGTGGTGGTAAGTCTGGTAA
AATGAGCTGTTTGTCACATCCTTGTTCCTAGAGCTGTGTA
CATTGTGCTTGAATATATGTAACTTTAACTGTTCTTCTTT
TTTTTTTTTCTTTTCTTTTCTTTGAGACGGAGTTTCGCTC
TTGTTGCCGAGGCTGGAGTGCAATGGCGTGATCTCGGCTC
ACCGCAACCTCTGCCTCCCTGGTTCAAGCGATTCTTCTGC
TTCAGCTCCGGAGTAGCTGGGATTACAGACATGCACCACC
ACGCCCGGCTAATTTTGTATTTTTAGTAGAGACAGAATTT
CTCCATGTTGGTCAGGCTGAGTCTCGAACTCCCGACCTCA
GGTGATCCGCCTGCCTCGGCCTCCCAAAGTGCTGGGATTA
CAGGCATGAGCCACCAAGCCGGGTCTAAACTGTTCTTTTA
TCAAAAATATTTTGACTCTCCTAGGTGTTGATTTGTAAAT
TAATCTTAATAGATTAATTAGAATAGGTTCTAATACTTTA
GGTGGAGGGTTTATTATTCCTTTGGTCCACTATGGTTTCC
AGCGTTGTGTTCTTAAGCAATGTGTCTTATTCTAGCATCC
TGTCTTATTGAGACCATCCTGACCAGAATAAGAATAATGT
CTTATTCCAGCATTATGCAAGGTTCCGGGTCCCATTGTTT
AACCTTGCATTTTGTAAAAGAGATGTCTCTAGCTATAAAT
ATCGGTAAATGGAGACTAGTCTTGTTATATTTTGTTGAAT
AGGGAGTTGAGCTGACCATGTAACCGTATTCCATGACCCA
CTGGATGGTTGGGTCATGGAGAAAAACTAATTTGACATAC
CTGGGTCTGTTCTTGTGACTTCCTCCATATTTTAGTTCCT
AGTGTTTCCCACCAGTAAACTGATTTAAATTGTATGCTAT
CTCTACATCTTTGAAATAAAAGTTTGGATCATTCTGAATT
TCCATTGGGCACATTGGAAAAACAACTTGATTTTGTACCT
ATTTGGTTTTTCTGGTAAATTTGTCTAATATAGTCATATT
TTTGGTTCTTTTATGTAAATAATGTGCTGATAATCTCTGT
CATTTTGCATGTGATTGTAAATGGTCCAAATACTGTGGTG
AGTTAGATTGTAGCAGATTATAGGTCTCTGGTCTGTGAGT
ACATGTGAATATTAATTGTCCCCAAAAATCACATGTACTA
TTCACATGTACAAACAAAAGTTTGGTTGTAATTTATTAAA
ACAATACTTGTATCCAGCGGTGTCCAGGACCACCATGAGT
TTCTGGAAGATGCTGACCCCCAGCAAACAATAAATTTAGT
AGGAATTTTGTATGTTGTTTTAGCTACTGTGATGATTAGG
AATTGGTGTGGTTTTCATGGTTATGTCCAAAATAAGCCTG
TTTTAGTTTCTGCTACACGCCATCATAGAGTGAAGTTTCC
AGTTATGATGACATATCTATGTTTTCTATAAAGCCTTGGC
CTAAATGTGGTTTGTATATATTGTAGCCAAGTTTCCCATG
GCTCACTGCAGCCTCGACCTCTGAGGATCAACTGATCCTC
ACACCTCAGCCTCCCCAGCAGCTGGGACTACAAGCATACA
CACAAATTTATTTAATATGTATTCACAGGAGCCTTCAGAA
TAAAGACCCAGCCTCCCAATGTCATACAGAAGCTTATATA
CCATCTTGAGGTTACAGAAATAATGGGGGCTTGGATCCTG
GTAAAACAGGTTATGGGAGGGGGAGAAGAAGGATTCTATT
TAAGGGGCAATAAATGATTATTAGGGAGACTGATTGGATC
AGGGAACAGAAATTAACTTGGAAATAGTTCTCTTTGGAAT
TTAAATAATCCTTGGATACAGTCATTATCTTGAGAAAGGG
TGTGTTAGTATTATGGCTAATAGAGGGTGAATGAGAAAGG
TGATAGGACCAGTTGAGAAACTACACAAATTTGTAGGCGT
GTTGTCTCAAGTGAGTAAAGTATTTCATTATTCTGCTGAT
GGCTAGAAGTGATGTTGAGGTTAAAAATATGGGGCTAGGG
GCAAGTAAAATTGAATTGAAGTACACTTTCCATTAATTTT
ATGGAGAATATTAATGCAATGACTAAAACAGTGTAGCACC
AATATTGCAGAAAGTGTGGTAACAAATCTAGGTCTAGTAG
AATTTGGAGAAAGCTTGGAGAATGGAGAATTGTAACTTTC
CTCTTTTTTCTCTAGTCCAGTAAGTATTTCTGCGTCCATT
GGCCACGATGTCCTGTTGGGAGATGGTACTGTCATTTAGT
TTAGTGCTCACCTTATGAGTTATACTCTTTGTATCATTGT
TTTCCGTATCTTTTTTAATTTTTATTTATATTTATTTATT
TATTTATTTTTGAGCCGGAGTCTCGCTCTGTCACCCAGGC
TGGAGTGCAGTGGCCGGATCTCGGCTCTCTGCAACCTCCA
CCTCCCGAGTTCCAGCGAGTCTCCTGCCACAGTCTCCTGA
GTAGCTGGGACTACGGGGCCCGCCACCACACCCAGCTAAT
TTTTGTATTTTTAGTAGAGACGGGGATTTCACTATAGTTG
GCCAGGCTGGTCTCGATCTCCTGACCTCCTGATCTGCCCG
CCTCGGCCTCCCAAAGTGCTGGGGTAACAGGCGTGAACCA
CCACGCCCGGCCTTTATATCCTTTGTGACCATTAAAGGCA
GTTGATTAAGGTAAGAGTGGGGGTTGCTCTTATAAAGTCT
TTCTTTCTTGTTAAAATTAAAACATCCCAGGTTAAGAGCT
TGTTGGAATGTGCTCACTTTGTCTAAGGTTTTCAGTTCTC
TTTTCGGAAGTCCATTTAATCTCTCCTTATATTTAGCTGC
ACTGGGATTAGCAGGTACTTGGAAATTCCATTGTATAACC
CATTTATCTGCTAATGCTTCTGCAGTCTTTGACGTAAAAT
TAGTTTCCTGGTCACTTTCACTTATTTTGGAAGCTCCATA
GTGCACTGCCCAACTTTCTATGGTTAAGATGGTGTATTTG
GCAAACGGGTGGCTCATCACTGTGATTATGCCAATCTCTG
TATATGTATCCACTGTTGTTACTGCATCTTTTTGTTGGTT
GGGGTGATTTAATGGTCTTATAAAATCTATCTGTGGGCAG
AAGTTAAAGGTGTTGGGTTTGTATGTATCTATGGTTTAGT
GTATCCATATTTCTCCAGGTTAGTTTTACATTGCTCACAA
TTAGCTATATAGCCTTTTAAATTTGATGTCTTGCCACCTT
TTGATTTCTGTCTTAAGAGCCACCTGAACAGTGAGTGTGT
GCCTAAATGTCCTTTCTGCTTATGTAATTATATGAATGTT
TGTGGAGAGTAAGCTGCTCACAGCGTCTGTTTAATTTTAA
ATTCATCTTTCTGTTTTATTATAGTTCCCGGGGGTACTTG
GGGTGTCTCCCATTCATAGTCTGATTTTCTTCTGAGTTGT
AGAGGCGGTAATGAATGTCTTCATGAGTTGTGTGGATTTC
TGTGTAGCTTTAATTTGGGTACGTTTTGTGTGTCAATTGT
TATGTTCCTTGTTAATTCATCTAATTGTCTATTAAATTGG
TGGCCTTTGAATGATCTTTTTGTTTTTTGTTTTTTGAGAC
AGGATCTTTCTCTGTCACTCAGGCTTGAGTGCGGTAGCAT
GGTCTCAGCTCACTGCAGCCTCAACCTTCTGGGCTCAAAC
GATTCTCCTGCCTCAGCCTCACAAGTAGCTACGACTACAG
GTGTGTGCCACCACGTATGGCTGATTTTTTTTCTTATCTT
TTGTAGAGACAGGGGTCTTGCTGTGTTGCCCAGGCTGGTC
TCCAAATCCTGTGCTTAAGCAATCTTCTCACTTCAGCCTC
CTGAAGTGTTGGGATTACAGGCATGAGCCACTGTGCCCGG
CCTAAGTTATCTTTTTGGTATGCTGATATGTGTCATAAAT
ATCTTAATTCTGTTTGATGATTGATATAGTTCCTCTCGGT
AAGATTTGGACCATATGTCATTGTCATTAATTTTAAAATT
ATTTTGTTTCCATTTGTGTGATTACGGGGTTATGTCGTTG
TGACTCCTCATGAATTTGTGAGTATACACACGTATGCATT
CCTTTGATCTTCTGATACTGAGTGTCCAACTGCTGTCACA
GCTGCAATCAGTTCTGCATGCTGTGGAGAGAGTAATTCAT
TTGACTCCTTCAGGATTATATGGTCCTGGAGTCTGAGTGC
TGCTGCTGTTCACTGGGTCTGGCCTTTTGGGTCATGGAAG
CTGATCCTTCCGTCAACCAGGTGTTAGGCAAGACATTAAA
CCCGACCAGGACCCATTTTCCTATATTGTCACAGATTTTT
CTTGTCTGCAGAATAAATTCTGGCAAGTCTATTTTAGTCT
TGTGAATCTGCTCCCTGAGAAGAACGGGTTGACCCTCAAA
GCCGGTGTCTCCACCCTGGATGTATCTGTTCCGTGTGAGC
AGTTTTGGATCAATTTGGATACCCGTTGGTTTTCCAGGAC
TCAATTTTATCCAGTGAAGAAAAGGCATATGGCATTTTAT
TATAATGTTGTTGCCAGTCAGATGCTTAGGGTTTGTTAGG
GCTTCATGTATAAGCCGTACGTATTTTTGAATGGGCTGTA
TTTGTTGTTCAAGTATGGGAATTTTGCTGTCTGAAATCCA
ACCAGTCGGAAGATTTAGAATCTGATTTTTATGTCCATAA
TGATCACATTCTATTTTCATCACTCATCAGGACTTTCAAC
CCAAGTTGTGAATCTGAAGATGGGTAATGCAGTCTTTGAA
ATGTGCTAATGTAGTCTTTGAGTGTTTTAGTTCTTGTCCC
TATGTGAAGTCTTGGGATTTTCTAGGTATATTGGTTCCAA
GATGATGTTTAAGTAAGGTGGACACTGTCTCCAGTATCCA
GATAAAACTGTTAGTCTTTGTGCTTCTTGTTTGTTTTTGG
CAGCTTAAGGGCTTTTATTTTATCTGTTACTGTGGTTGAG
ATTTTTCTCCCTTCCGATAACCATCAGACTCCTAAAAATT
TGCAGTTGCTGCCTGGGCTTGTGTTTTTATCTGTATTAAT
AGTCTATCCCAATAATCTTAAATGTGTTATGAACTGGGAT
TTTTTCCTGTTTAATTTGTTCCTAGTCATTATTTACCATT
ATGATGTTATCTGTGTATAATATTATTAGTGACTTGTAGC
ATGATGTGTCCCCCACCGGGTTACTTAAGGGTGTGTGTCT
GCTGCCTGCACCCTGAAGGCTGAGCAGTGAGCCAAAGCCA
GGGTGCCCAGCCTAGGAGCAGCTGTCCCTGAGAGCCCAGA
CATCCCCTGGAGTATCTGAGAACCTTCTGAGAAAACAGTC
TCGTTGCTTAAACACAGTAGGCAAAGAGCCAGAAAATTAG
CTTAAGCAGTTTAGAAACGAGGGGTGGTGTGGATCTCCAG
AGCTATCCTACCACCATCCAGGAGTCGCTCTATGTAAGTC
CTAATGCATTCATTTACTTCTCGAGCTGGACTTGTCCAAG
TCATTCTTTGGTTTCTTGGTTTCTTTCCAATTTGGGGGAT
GCACGTCACAGTCCCAAGTTTTTCTTGTTATAGATGTGTA
GGTATATACATTTTTTTTTTTTTTAATTTTTTTTGAGATG
GAGTCTCGCTCTGTCGCCCAGGCTGGAGTGCAGTGGCCGG
ATCTCAGCTCACTGCAAGCTCCGCCTCCCGGGTTCACGCC
ATTCTCCTGCCTCAGCCTCCCGAGTAGTTGGGACTACAGG
CGCCGCCACCTCGCCCGGCTATTTTTTTTTTTTTTTTTTT
TGTATTTTTTAGTAGAGACGGGGTTTCACCGGGTTAGCCA
GGTTGGTCTCGATCTCCCGACCTCGTGATCTGCCAGCCTC
GGCCTCCCAAAGTGCTGGGATTACAGGCTTGAGCCACCGC
GCCCGGCAGATGTATATTTTGATTGGTCTATGTGTGATGA
TAACATGGAGTGAACTATTACTGAACTATTTAGATGTCCC
TGTGGCAATCTTTCGAATTGGTACTGTTTACCTTCCCATG
TAAAACTGGTATCTTCCTGGCTTTACTGGTGAGGCAAAGA
ACACGTCTGGCGTGTCTGTGATTGTAGAGAATTTGTCACT
ACGATGAATGATCTTGTCAATGAGCTCTTCTACATCTGGC
AATGCTCTTGGCATTTTAGTTGAGACTTTATTTAAATTTC
TATAGTCAATAGTTAATCGATAGCTCCTGTTTGTTTTTAA
GACAGGCCATACTGAACTATCAAAGTTATTTGAAATGACA
ATTGTAATCATGTCTTCCTCGAGTAGTTCTACAATCTTTG
TTATTTCTTTAAGTCCTTTCTTTAATGAGTACTGTTTGGT
GCATGTAGCCTGCTGTGGTGTAGGCAGTGTTAGGGACTTC
ATTTTAATTTGTACTAGGTTAGAAAATTTTAGTTCATTTA
GTTTCTTAATAGACCATTATAAGTTAAAAAGGTTTGGAAT
AAGATTCATTTCTGTAATGTCTTATAATTTGGACAAGCAG
TAAAAAGTGCAGGGTATAGCTTTAGAGTCACAGAACAGGA
CAGAAGCAGAGGCAAGAAAGCCTCAAGTTTATTTACCTCT
GAGTCCTGTATGAATGTTTATGTCAGAATGTGGTGCACTG
TATTTTAGAAAGCTTACTTCTGATCCAGAGCCTTAAAAAA
ATGGTATGTATGTATATATTTGTCAATTTGTATATAGCTA
ATTGTCCATATTGTCTGTTATCCCCAGGTTTGAGCACTAT
ATCCTGCACCTGGAGGGTTTCTAGTTTTTAAAGAGTTTTG
TTTGTCTGTTAGTTTGTTTGTTTTTTGAGACGGAGTTTCA
CTCTTGTTGCCCAGGCTAGAGTGCAATGGCAGGATCTCGG
CTCACTGTGACCTGCGCCTCCCGGGTTCAAGTGATTCTCC
TGCCTCAGTCTCTCCAGTAGCTGGGATTACAGGCATGCGC
CACTACGCCCAGCTAATTTTGTGTTTTTAGTAGAGACGGG
GTTTCACCATGTTGCTCAGGCTGGTCTCGAACTCCCGACC
TCAGGTGGTCTGCCTGCCTCGGCCTCCCAAAGTGCTAAGA
TTACAGGTGTGTGCCACTGCACCCTGCCCTGTGCCCATTT
TTAAATAGAGTTATTTGTTTTTTGCTTGTTGATTTGTTTC
AGTTTCAGTTCCTTATAGATTCTGGATATTAGACCTTTTT
CAGATGTATAGTAGTTTGTGAGTATTTTCTCCCAACCTGT
CTGTGCACTCTGCTGATAGTTTCTTTCTTTCTTTCTTTTT
TTTTTTTGAGACAGAATCTTGCTCCTGTCGCCCTGTCACC
CAGGCTGGAGTGCAGTGGCACGATCTCAGCTCACTGCAAT
CTCAGCCTCCCGGGTTCAAGTGATTCTCTTGCCTCAACCT
CCCGAGTAGCTGGGACTACAGGTGCCGCCACCACGCCCAG
CTACTTTTTTTGTATTTTTAGTAGAGACGGGGTTTCACCG
TGTTAGCCAGGATGGTCTTGATCTCCTGACCTCGTGATCC
ACCCGCCTCGGCCTCCCAAAGTGCTGGGATTACAGGCGTG
AGCCACCACGCCCGGCCCTAGTTTCTTCTACTGTGCAGAA
GCTCTTTAGTTTAACTAGGTCCCACCTGTAAATTTTTGTT
TTTGTTGCAATTGCTTTTGAGCACTTAGTCATAAATTATT
TGCTAAGGCTGATATCCAGAAGAGTATTTCCCAGGTTTTC
TTCTAGGATTTTTATAGTTGGAGGTCTTATATTTAAATAT
TTAATCCGTCTTGAATTAATTTTTGCATATGGTAAAAGGT
AGGGTCCAGCTTCATTGTTCTGCATATGGCTAGTAAGGCG
CCAAATTTGTGTTAAACTGTGTTATGAAAAAACCAAACTC
TGTAAAATATTTTAAAGTGGTTTATTCTGAGCCAATATAA
CTGATTTCAGCCCAAGGAAACACAGTCTCAAGGAGTCTTG
GGAAAGTGCCCTTGAGGTGATCAGATTACAGTTTTTTGTT
TTTGTTTTTGTTTTAAGACAGTCTGGCTCTGTAGCCCAGG
CTGGGGTGCAGTGGCGCCATCTCGCCTCATTGCAACCTCC
GCCTCCTGGGTCCCAGTTCAAGCAATTCTCCTGCCTTAGC
CTTCTAAGTAGCTGAGATTACAGGCACGCACCACCATACC
CAGCTAATTTTTGTATTTTTAGTAGAGACGGGGTTTCACC
ATTTTGGCCAGGCTGGTCTTGAACTCCTGACCTCGTGATC
TGACCCCCTCATTGTAGCTTTTTAAAAACACATTTTCAGG
AGGCAAGAGTTACAGGTAAAGATATAAATCAATACATGGA
AGGTATACATTGGTTTGGCCTGAAAAGGTGGGCTATCTTG
AAGCAGGGGCTTATAGGTTATAGATATATTCACAGATTCT
TTAATTTCAATTGGATTAGTAAAACTCTGTCTAAAACTTG
GAATCAGCAGAAAGAAATGTTTTAAGTTAGGATAATAATG
CTATGTAACAAGATTGATGACCTGTAGGTGTGACTTATCA
TGCCTGGCATGGTCTTAGGTCTTGTTTATAATTTGGTGTC
TCATTACCACAATGAGTCTGTTTTGTCAATCTTATGATGT
CCATTTTCAGATGAATCCTGGTCAGTTTTTGTGCCTTTAA
TTTAAAAGTAACAGGGTAAAATGAGGTGTGTCCTACCTCC
CTCCTCATAGTGGCCAGAACTGTTTTTTAAGTGAGACTGC
AGACTTTTTGCAGTCCCCTTGGCCACAAGGGGTCTCTTCT
GTCAGTGGAGGGCTTAGGATTTTATTTTATTATCATTTTT
TTTTAGAGACAGGATCTCACTCTTTTGCCCAGGGTGGAGT
GCAGTAGCACAGTCATAGCTCACTGTAACCTTGAACTCCT
GGCCTCAAGTGATTCTCCCACTTCAGTTTCTTGAGTAGCT
AGGATTACAGGCATGAGCCATGATGTCTGGCTAATTTTTA
TTTTTTTTTGTAGAGATGGGGTTTTGCTGTTTCTCAGGCT
GATCTTGAACTCCTAGCCTTAAGCTATCCTCTCACCTCAG
CCTCCTGCATGGCTAGGACTACAGTGTGTGACCCCATGTT
CAGCTAAAAATTTTATTTTTAGTTTACATTTGTTACATCA
GGAATAGAAAATTAATATAGTACCCAACAGAGTTACAATT
ATTTTAATTTCAAAACCCAGTCTTGGTTCAGAAGCCAGAC
CTCCTTCGAATTAGACATGGAACTAATGAATGCACCCTCC
ATCCAACTCTATCACACTTGAAGACGGTGAGGGTAGGGCC
CCCAGGAGAAACAGTGCTTGACAAAGACAATCTTACCAGT
TCTATAACCCTACACTCATCCTGTTCTTTATATATTTGAA
GCTGACCATACGGGAGGAATCACGGACCCGTTCCCTGGCC
ATTTCCTTCCTAAATTCTGCATTGAGAGATCTGTGGTATC
TGATGTATCTAAATTGGCAATTCAAAGTAGAGCAGAGATG
CATTTTAATAACCTGCTACATATGCAAATAGTAGTAGCTA
AATAAACACATGTAGGCCTTGAGACTGAACTATGTGTCAC
ATTTTCACATCTGCTATTAGAACATAATGTCTTCCTTCTA
CAAAGCAAACTTTCCTACCCTGTCGGTTTACTTCTCAATA
ATTTGTCTTAAGCTGTGACAAGGATACAAATCATGAATGA
AAAAAAAAAAAAAAAAAACTTGTCTTATGATATTTTGTGC
AAATAATGGTTGCCAAAGAAAGGCCTTGCTGATATTAACT
CCAGTTTGCACCAACTTGCCCCATGTCCAAACTAGGAAAG
TGACGAAGACAGATCTCTCAGTGGCTGCTACATGCTAGGT
TTTTTCAGGAAGATTTACATTTTGTTACCATAAAGACAGA
AAATAAAAGCAGGCATGTATGAGTTATTATTATCAATATC
ACCAGTCTGATACTTGAGTGAAATATCATTATCTAAATCA
ATCTTAATGTGATCACCTAAATGAGTTCTCACCTCTGAGA
CTAATTGCTTTCTTGTGCTGAGGAGTGTGGATGGCTGTTG
ATTTAGTACCAAGAGATTAACTACTTTCAGGGCTCCTTCA
GAGATCATTTCTACTCCATCTGAAAGATTGATCTGTTTGA
ATTCAAATTATACCACTCAGATATTGAACAAAAAGCAGCT
GAAGAGAAGAAAAATATCTTCCTAGGCATTGGGATAAAAG
GTGGGGGTTGGGGAATCTGAGTTTCATGTTGGAGAATTGC
ATTTATGGAGTTTAAACTGCCCAGCTCCCGTCAGACTCAT
CCTGGACTCTTGCCATTTGCTTCCTCTGCCTGGGGAGACA
GTATTTTGTGAATGCATGCTCCAGCTGTGTGGCCCCAGCC
TGGTCTTCTGGGAATGAGGAGTGTTGGCAGGAGGTGAGGA
ATCACCATAATAAGCTCTTATTAACTGATGTCTCTTGGGA
TTCTCCTTGGCGGGTTCAAAAGGAAACTTTAAAAACATTT
ACTTCCTCTGATAAAGCAGTCAACAGCAAACCTGTAGTGA
AAGGATCACAGGTTTCCAGAGAGCAAGCTAATTAGAAAAT
CTCAAGGGGGTAAAACCCTGCAGCATGCCGGTGACTTGGT
TGCCAATTGTACTCAGGATTACAGGTACATATATATTGTA
CTCAGGATTACAGGATATATAATATTTATATATATATATA
TATATTTTTTTTTTGAGATGAAGTCTTGCTCTGTCGCCCA
GGCTGGAGTGCAGTGGCGTGATCTTGGCTCACTGCAACCT
CTGCCTCCTGGGTTCAAGCAATTCTCCTGTCTCAGCCTCC
CGAGTAGCTGGGATTACAGGTGCCCGCCACCACACCCCGC
TAATTTTTGTATTTTTAGTAGAGATGGGGGTTTCACCATG
TTGGCCAGGCTGGTCTCGAACTCCTGACCTCAAGTGATCC
GCCCGCCTCGGCCTCCCAAAGTACTGGGATTACAGGCGTG
AGCCACTGCTCCCAGCCTATATATGTTTTTATGCATCCAT
ATGTATATGTGCATATGTTATACACACATAAGCTTACTAT
TTATTTTGAAAATATTTTAGACTTATAGAAAAGTTACAAA
AATTATTTAAAAATAGGCTTCACTCAGCTTATCCTAAGGC
TAACATTTTACCTGATCATAGTATTGTTTCCAAAACCAGA
AAGTTATCATTGAGACAACGCAATTGACTAAAATACAGGC
CTTACTCAAATTTCCCCGGCTTTCTCACTCATGTCTAATC
CAGGATCCCACATTGCATTTGATTGCCACAGCTTCTTAAT
CTCTTTCCATCTCTGATGGTTCCTCAGTCTTTCCTTGTCT
TTTTAGACCTTGACACTTGTTAGGAGTTCTACTCAGTTGT
CTTGTTGAATGGCCCTGCGTTTGAGTTTGTTGGCTGTTTG
TTCATTATTAAATAGAGGACATGCGTTTGGCAAAAGTGCC
ACAGAAGTTACATTTTATGCTTCCTAGAGCATTATATCAG
GAGGCATATAATACCAATCCATCTTGTTAGTAATGATGTT
AATCTTAATCAGCAAAACTGAGTTTTCAGTTAGGAGATGA
TGGGGTCGAAACACACCAAACTGGTAGAATGCTCCAGCCT
GGACAAGAAACTGGCTTGATGGAAGCCAATAGCTTTGTAA
AAAATTAAATTTTAATTTCAAATTCAGGGGGGGTACTTGG
GCAGGTTTATTATTAGGTTGGTGCAAAAGTGATTGCGATT
TTTGCCATTACGTTCAATGGCAAAACCCACAAACACTTTT
GCACTAACCTAATACAAGGGCAGATTGTGTGATGCTGAGG
TTTGGGCTTCTGATGATCCCATTACCCAAAGAGTGAACAT
AGTACTCAATAGGAAGGTTTTCAGCCCTCGCTCCTCTCCC
TCCCTCCCTCCTTTTGGAGTCCCCAGTGTCTGTTGTTCTA
ACTTTATGTCCATGTGTACCCAGAGTTTAGCCCCCACTAA
TAAGTGACATGATATTTGCTTTTCTGTTTCTGTGTTAATT
CACTTAGGATAATGACCTCCAGCTGCATACGTGTTGCTGC
AAAGGACATAATTCTATTCTTTTTTATGGCAGAATAGTAC
TCCATGGTATATATGTACCACATTTGCTTAATGCAATCCA
TTGTTGGCAGTCATCTAGCTGATTCTATGTCCGTGCTATC
GTGAATAGTGCTGCAATAAACCTATGAGCTCAGGTGTCTT
TTTGGTAGAACAATATATTTACCCTTGAATATGTACCAGT
AATGGGATTCATGGGTTGAATGGTAGTTCTGGGTTCCTTG
AGAAATCTCCTAACTGCTTTCCACAGGGGCTGAACTAATT
TACATTCCCACATAAGCATTCCCTTTTCTCCACAGCATCT
GTTATATTGTTCTTGTTACAACAATAACAATTATATTGAA
AATCTCTTATATTTTCTTGCCAGCATCTGTTATATTGTTA
CTTTTTAGTGATACTCATTCTGACTGGTGTGAGATGATAT
CTCATTGTGGTTTTGATTTGTATTTCTCTGATAGTGATGT
TGAACACTTTTTTACGTATTTGTTGGCTGTGTTTATGTCT
TCTTTTGAAAATTGTCTATTCATGTCCTTTGCCCATTTTT
TAATGGAGTTATTTGTTTTTTTGCTTGTTGATTTTTGACA
AACCTGACAACATGATCTTTGACAAATCTGACAAAAACAA
GCAATGAAGAAATAATTCTCTACTTAACAAATGGTACTGG
GAAAACTGGCTAGCCATATGTAGAAAACTGAAACCGGTTC
CTCTCCTTACACTTTATACAAAAAAATAACTCAAGATGAA
TTAAAGGCTTAAATGTAAAATCCAAAACTATAAAAGAAAA
TCTAGGCAATACCATTCAGGACATAGACACGGGCAAAGAT
TTTATGACAAAAAACGCCAAAAACCATGCAACAAAAGTGA
AAACTGACAAATGGGATCTAATTAAACTAAAGAGCTTCTG
CACAGAGGAAAAAAAAAAAAAACATATCATCAGAGTGAAC
AGATAACCTCCAGAATGGGAGAAAAATTTTGCAATCTATT
CATTTGACAAAGGTCTGATATCCAGAATCTACAAGGAATT
AAAACAAATTTACAAGAACAAAAACAAACAGCCCCATTAA
AAACATAATTGATCATTAGAGAAATGCAAATCAAAACTAT
AATGAAGGCTGGACGAAGTGGTTCATGCCTGTGATCCCAG
CATTTTCCGAGGCCAAGGCAAGCGGATCACTTGAGACTAG
GAGTTCAAGACCAGCCTGGCCAACATGGTGAAACTCCATC
TCTACTAACAATAAAAAAAATAGCCAGGTATGGTGGCACA
CACCTGTAGTCCTAGCTTCTTGGGAGGCTGAGGCAGGAGA
ATTGCTTGAACCCAGGAGGCGAAGGTTGCAGTGAACTGAG
ATCATACCACTGCACTCCAGCCTGGACAACAGAGCAAGAC
TCCATCTCAAAAAAGAAAAAAAAAAACTATAAAGAGATAC
CATCCCATGCCAGTTAGAATGTCAATTATTCAAAAGTCAA
GAAACAATAGATACTGGCAAGGTTGCAGAGAAATCGGAAT
GCTTTTACACTGTTGGTTCAAACGTAAATTAGTTCAACCA
TTGTGAAAGACAGTGTGGCGATTCCTCAAAGATCTAGAAT
TAGAAATACCAGTTGACTCAGCAATCCTATTACTGGGCAT
ATACCCACAGGAATATACATCATTCTATTATAAAGATACC
ATGCATGTGTATGTTCATTGCAGCACTACTCACAACAGCT
AAGACATGGAATCAACCCAAATGCCCATCAATGATAGACT
GGATAAAGAAAATGTGGTACATATACAACATGGAATACTA
TGCAGCAATAAAAATATTGAGATCACATCTTTTTGCGGGG
AGACGGATGGAGCTGGGAACCATTATCCTCAGCAAACTAA
TGTAGGAACAGAAAACCCAACACCACATGTTCTCACTTGT
AAGTGGGAGATGAACTATGAGAACACACAGATGGGGCAGT
GGTGGTGGGGTGGTGGGGGACAACACGGTAGGGCCTGTCA
GGGACCTGTGGGGAGGGAGAGCATCAGGAAAAGTAGCCAA
TGCATGTTAAGCTTAATACCTAGGTGATGGGTTGGTCTGT
GCAGCAAAATCAGCATGGCACACGTTTACCTATATAACAA
ACCTGCACACCCTTCACATGTACCCCTGAACTTAAAATCA
AAGCTGAAGAAAAAACAAGTTTTTTTGTAGAGATGGGATC
TTCCTATATTGCCCAGGCTGGTCTCGAACTCCTGTGCTCA
AACGATCCTCCTGCTTTGGCCTCCCAAAGTGCTGGAATTT
CAGGCATGAACCACTGCTCCTGACTCCCTATCAACTAATT
CTTAACTTAAAATTTATTTTTATTTTTTGTTTTCTTTTAG
AGACAGGGTCTCATTCTGTCACCTAGGTTGGAATGCGGTG
GCATGACCATAGCTCACTGAGGCCTCAAACTCCTGGGCTC
AAGCAGTTTTCCTGTCTTAGCTTCCTGAGTATCTGAGGCT
ACAGGTGTGCACCATCACGCCTGGCCAACTTCAATATAGC
AGAGTCTTACCACATTGCCCAGGCTGGTCTTGAACTCCTG
GCCTCAGGCGATTCTCCCACCTCAGTCTTCCAAAGTGCTG
GGATTACAGATGTGAGCCACCACTGCCCAGCCTCGTTCTT
AACTTTATGCAGGACATCAAATCCTTAATCATACATACTG
CATCAAATCAATTCAGTTGTCATCGGAATGCATGCCACCT
CCATATCATTTCTTAACAAGGAAGCTTCAAGAAACCAGCA
ATCTTTTCTTATCCTGGGCCCATTAACCATGGGGGCTTGG
GAGTTCTAGCCTGAAATTATTTGGCATCTGGTACTTTCTT
CAGGTCCAGCTCACCTGATATCTCTAGTAATTTCCTTAAC
TAAAATATCCTGATGGACTAATGAGTATCTTCTCATAATT
CCATACAACTGTGATTTCATGCGTGTGACATTCTTAATTG
TTGGGTAGGTTGTGATACTGCTATGGCTGTCAAAAACTTT
AATATAGTCAAGCAACTTGTAGCTGAGCTTTAATTGCTGC
TATGTACTACCATCATTAACCACAAGGTGTTATTTAGTCA
ATGCTTCATGGACATGAGAATTTTTATATGTAAAATCTCA
CCCCATACATACACACAAAACATGTACAGGTGAAATAACC
TAAATGACATAAGTTAATAAAGGTATGTTTAATTCCCCAA
GTCCATTTTCTTCTTCTTTTTATATGTTTTCTCTTTTTTT
AAATTTGTTAACTCCCTAAAGCAAGATAGTATCTATAAAC
AAACTAGGCTGCAAGGCTTTTTTGAAATTTACTCATAATA
CACATAATTTAAATATTTTCCCCCCAATTTTTTCCTTAAA
GCTTATTTAGCCTATTTCTCAATTAAAGACAACTTCAAAA
TATATATTTTCCTCAAAGGATTCTAGCTTAACGGGCTGTT
TTTTGTTTTGTTTTTTCCCAATTCCTATTATGCAGTTCTG
CCATTCTACCTAAAATTTGACATTGTTTTCAAAGATTTGA
CTTTGTTTTTAAACGTAGCTTTATTCAAAGCAATGCACTG
AAAATGTCTAGATGGGCTCTTTGCAGCTCCATAAACACTT
ACAATTGGTCCTGATCTTTTTATTAACTTTACATATGCAA
GTATCCAAATTGCAGTGACAATTCTCTCTAGATCATAAAG
GTATAGAAGAAACAGCTAGCAAGCACACTATATATGTATC
TTATTACTCCTTGTTCAACTCACCCCCTCTTTGACCTCAT
TTCTTTGACTCTCTTCGTTCTTTTGTCTCCAGCCATTCTC
AAATGTGCTAGGCTTGCTTCGCCTCAGAGTATTTGCACAT
GCCATTCTCTCTGCTTCAAGTACTTTCCCCCTTGAATTCT
GCATGGGGAATTTGCTCTTCATATTCTTTGGCTTTTCCCT
CAAATACAACCTTCTCACTTACCAACCTTCCCTGACCAAA
TTATTTAAAACAGAGTTCACAACAGTCTTATTGGTCCCCT
TTGCTTCCTTTATTTTCTTCCTAGCACTTTCCACTTTGAC
ATACCATATATTTTGTTTATTGTCTGGTTCTCCCGCTGAA
ATGTAAGCATCATGACAAGAGGGTTTTTCTCTTGTGCCTT
TTATTTCTTTCACTGTTCTAACAGCACTGCCCAGAGGAGT
GACTTGTCACAGAGAGGACACTCATTTAACACTTGAATGA
ATGAATGAACGAGACACGGGATCTGGGGAACAAAGCAAGT
TAGAAACACCACTCTACCTCACCTAGAGTAGCACTCCCAT
TTTCCCAGGGCTCATGATCTGTCTCCTCAAATTGCTCATA
TGTGGAATGAATGATGACAAACTTATACGTGCCCTTCGCT
CCAGAATCCCACAAATGAGCATGATTTTTTTTTTCTTCGG
ATGCAGGTGTTTTGGAACACACTTTACAGGGACCAAATAA
CATTTGTGAAGTGTCAGGGTGGAGAAGCAAATACAAACTC
TTCACTAAGTAGCCCTCTTTTTGAATGTTAACAGGGTCTG
GTCCCAGGGATTCCTGTGTTCAAAGCCTTTCAGGACAAGG
CAGTTTGCTGTGGAGTACACTGTCCTATATACCTAATGGG
CTACTAGGTTTCAGCTGGACAAAGTCCTTATAGAGCCGTG
ATTCTCAAGGGGTAGGGGGAGATACTTTTATTTGTCATAA
CTGGAGTGGAGAGTGTGGTGTGCTACTGGCACTTAGTTGC
TAGGGGTGCTCAATATCCTACAATTAGGGTTATTTTTACG
AAGTAAAACTATAGGTAGGTAAGGTAGCCAGATGAAATAC
AGGGATTTCCAGTTAAATGTGAATCTTAGATGAACAACAT
TGTTACCTGAAACTCAAATTTAACTGTATTTTATCCGTGA
CCCTGCCTCCTGTAATGCACAGGACACCCTCCTTCCCTCT
CAACAAAGAATTATCCAGGCCCCAAATGTCAAGAGTGGAG
GCTGAGAAACCCTGCCATACAGCTGTGGTTCTCAAGCCCT
AGTTTGTACCACAGTTACCTTCAGGGTTGGTAAGGCCGCT
TACAGGGCACACCCTCAGAGTTTCTGATTCAGGAGGCCTG
GAGTGGGGTGCCAAGAGTTGCATTTCCATCCATTTCCCAG
GTGAAGCTGCTGTTAGATTGGGGCCACATTTGAGAACCAC
TACCCTAGAAAGTCCCCATGCGCTCCTGATTAGAAGCGAG
GAAAGTTTCCTAGGGAGGACGGCGGTGGGAGGATAAGGGA
GAGTGGCGGGAAGAGCCGGCCCGCTGGGGTGGGAGACGTT
ATTTCGGCCGTTCTGGCCTCGCAGGCGTTTTCGGGATCTC
TCTAGGCGCCGCGGAGGTCCCGGAGTCTCGATGGTCGCTC
GGGCCGGGGCGTGGCCTGGTTCGGGGGCGTGGCGTGGAAG
GCGGGCCGAGGTGCAGCGAGCGCTCTCGTGCCGGACGTTG
CGCGGCCGCGACGCCCGACGCCAACGCAGGCGCAGCGCTC
CGGTTCGGCGCGGCTTACGGTCCAGTTCGGGCTCGCGGGG
CTCCGTCTGGGCCAGGGCAGGTAGGCATCACTGTGCGCCG
CAGGCAGGGCTTAGCTTGAGTGCAGGAGCGGTTGGCCTTG
ATGTTGCGTTTTCTCAACGGCGTCCGAGGAGTTCGTCCTC
ACTGCTCCGCGTCCACGGTGGGCTGGCGGGACCAGGACAG
GAACAATGGGATTCCGAGGGCCGCAAGGGGGCGCTCCCTC
TGCGGGTTGGGGTGCGAGGCCGGAGGCCGGGCCCTGCTGA
GCGGGAGGCGGAGCGGGGTGGGAGGGACCAGGTCAGCCTC
GGGCGGGGTGGGCGGGACTAATGGGGCGGGCGGCCTGAGG
CTGGCGGCCGAGCTGCAGTGCAGCCTCAGGTCCCGGGCAG
GGCGGCTCCGCGCCGGGGCGCGCTGGGGGCGGGTCGTTCT
TAACTTTGCGTCCGCCTGGGAAGCCGCAGAGGTTTCTGAG
GCTCTTTGCCCTTCTTTCTCTTTTGCTATTGAGATGAAGA
GAAGGGAGGAAGTTCCTCTAGTATCCCACAAAAGCCCTTC
CGAGCTGTTAGGCTCCTGGCTCAGCTTTGGGGTGCTGATC
TATAACATGTCTTTTGAGTAGTGTTTATCTTGAATTAATT
TCAGAATTTCAGAATATTACAAAACAAACAAAAATTCCCA
TGTACGGTTCGCCCAGATTTCCTAGGGGTTAACATCTTAT
TTTACAGAACAGTCAACAAAACCAGGATATTAACACCTAC
AGGCCTTATTCAAATTTCTCTACTGTCACCTATTTCCGTT
TTGTAATTTAGGCGCCAAGACAGCATTGGGTTGTCCAGTC
TTTCCTTGGAGAAATTTACATTTTAAACAGCAGCTCTCCC
ACCTCCCAACCCCCTAGGGCCCTTTAGAGTGGCCTGGGGA
GCTCCACGTCTCACACCGAGGTGCTTTTTCTTGCCGAGTG
CCTGGACCAGTTTAGTTGAGAATGCCCAGTCGGACCTCTG
GGCAGCTCGTGACCACCTCCTCCTCCCAGTGCTGCTGGGC
TTGGTGAGTGGCACCTCTGTGCACCAGCCATAGGGTGCCA
GAATCTAGGAGGCTTCCCTGATCAGCTTTCTCCCCTGCCC
TACCCCCTCAACCAGTTATCCAGACTTGATGGTTTCACAT
TTTGAGTCCTCCTTAGGTGTGTCCATTTCTCTCCATAGGC
CTCACCCTTTTGCCGTAACCTTTTTGTCCATCTTCCTTCA
TCAGCGTTGGGGCCTGCATACTCAGTTGTCCAGACTGCAG
CCAGAATAAGCTTGTTAACATACACCCTTCATTCTGTTAT
GCTCTGCCTGAAATTTTTTTTTTTTTTAAACTTCCCACTG
CTGTGATACAGGCCTCCTTAACAGGGCCTTCAAGTCTCTG
CAGGGCTGGTCCAGCCTCTCCTACCCTGTCTCCCGCAGAT
TCCCTACCCTGGCGGGACTGCTTTGCTTCTCCTGTGCTGT
GCCTTTTGCCTGGGGTGCTATTCCCTGCCTGCTGAGGGAG
TTGTTACTCTTTCTGCAGCTCTCCTTTAGGTTCTCTTTTC
CTCAGGGAGGTATTCTCTGACCTCCCTGACTAGGTCAGTT
TCCGTTTTATGGGTTCTGATCAACATCTCCTTTCCTTCTT
AGCCCTGTCATAATTACAGTTTTATGCATACATGCCTGGC
ACCCAGTTTACACTTCAGATGTTTGCCAAACGAATGAAAA
GGTGATAGTGTGGCTGCCTAACAGCCTCTGTCTAGACATT
ATTCCCTTTGTGAGTTTGCTTAGTATGTGGGGGCACTGGC
TACCGATGTCCCCTTCCTCTGTTGGTCGTCTCAGGCAGGG
CAAGAAAGATGTAGGAGCCACATGTGAGGGGATGGAGGGC
CTGGGGAGCACAGTCTGCAGACTCCTGAAAGGTAGAATTG
GGGAGCACAGTCTGCAGACTCCTGAAAGGTAGAATTGGGG
AGCACAGTCTGCAGACTCCTTAAAGGTAGAATTGGGGAGC
ACAGTCTGCAGACTCCTGAAAGGTAGAATTGGGGAGCACA
GTCTGCAGACTCCTGAAAGGTAGAATTGGGGAGCACAGTC
TGCAGACTCCTGAAAGGTAGAATTGGGGAGCACAGTCTGC
AGACTCCTTAAAGGTAGAATTGGGGAGCACAGTCCGCAGA
CTCCTGAAAGGTAGAATTGGGGAGCACAGTCTGCAGACTC
CTGAAAGGTAGAATGGGTTTTTGCTGAGCTTCTTAGCTAT
GTATCCCCCTCTGTCCTGGTTGAGTCCATTGTAATTATTA
GACTCTTCACTAATATTTCCTATGCATGGTTTCAGAGACT
CTTTTAGGAGTATATTTTAGTTAGGGTCAAGCATATATCA
AGAGCTTTTGGTTCTTTTCTAAATAGTTGTCTCAAAGCCA
GATAGTAAAGATGAAAATGAAAAGTCTGCGGCAGGTTGAG
ATGGATGGTGTGCCCTGGAATGTGGCCATGTGGCTCTGTG
GCATGATTAGTTTGATTCAGCAAGCATTTATTGAGGGCCT
GCTGCATGCCAGATGCCATGTTACCTTCTTGGGATACAGA
GGTGGGGTCGACCTGAAGATGGATTATTTTTTTTTTTTGA
GACGGAGTCTTGTTCTGTCGCCCAGGCTGGAGTGCAGTGG
CCGGATCTCAGCTCACTGCAACCTCTGCCTCCCGGGTTCT
CGCCATTCTCCCGCCTCAGCCTCCTGAGTAGCTTGGACCA
CAGGCGCCCGCCACCTCGCCCGGCTAGTTTTTTGTATTTT
TAGTAGAGACGGGGTTTCACCGTGTTAGCCAGGATGGTCT
CGATCTCCTGACCTCATGATCCGCCCGTCTCGGCCTCCCA
AAGTGCTGGGATTACAGGCTTGAGCCACCGCGCCCAGCCC
TGAAGATGGATTATGAATTTCAGTCTATTGTGGTGAAAGC
TGTGATAAGAGAAGACTTGATTGGAAGCCTGGTGGATGAG
AAGGACATTGCAGGGGATCCCATAGGCAGGGAATAGCACC
CCAGGCTAAAGTCACAGCACAGAAGAAGAAAGCAGTCAGG
CCAGAGTAGGAACCTGAGGAAGACAGGATACAAGGAGAGA
CTGGACCAGCCCTCGGGAGTGGTCTGAACCTACAGGCGGA
ACTGGGTGGGGATAAGGCTAGGGACCGGGCTGTGAATGAC
TTTGATTTTATTTCAGAGCTTGGTTGGATTGTGACCCAGG
GCAAGCTCTTGGTAAGCTGTGAAGATGGGCTCATGCCCTA
ATGGCTGGAGGCTGTAGCAAGTGGATGGGGCCAGCCTAAG
GCACAGTGGAGGAAAAGGTGGTAAACTGCTGAGAGGTGGA
GCAACTGTGAAATGGTAACACAAGTCAGGCTTCCTGACCC
AAACCTGGCTGGACCTGGGGAAGAAGTCAGACTGTTTGAG
TTTTATCAGTCATACTGATGCATCCCTTAATGAAACATAA
TTTCTGCAGCAAAATGTGTGGATATTTGTAGTGACAGAAT
TAGACATTATGAAGAGCCTCAGGTCAGTCCAGGTTTTGCT
GCCAAAGAGTTTGTTGCAAAGTTTTGAAAGAAGGTTCAGT
TTTTAAAGCATATTTGGCTTTTGGAATTGCAGGTGAGGGG
TTGTGGACCTGAAATTGTAGTTAACACTTGGGAAGCCAGG
CCTATTGTGTCTGCTTTACACACATTGACTCTTATTACTT
TCACAATGCAATGAAGGTAGATACCACGATGATCCCATTT
TACAGGTGAAAGACAAGGGCACCAGGAAGTCTCTTTGGTA
AGTGACTTTCCAAAATCACACAGCTCGTCACTGGTGGCTC
CATATTACACATTTTTCCTGGGCTACAGACTTCTGAAAGG
GGGTCGGGAGAGATTGAGGGACTGAGGTCTCTCTTTCGCA
TCTGCCTGCAGCAAGCCTGCCTTAGTGCCAAGAAGGTCAG
AGCAGAAGGGGAGCTGGAGCCCCACAGACATCACAGTCAC
ACACTTGGATTTACTGAAGGCCCATGGGGACTCATGTCTG
TGATTACTGGAGCTTATGATCTAATCAGGTGATGAGCTTT
TCTCACAAGCCATAGAGGAATTTAAGTGTGATGTCATGTG
GACCAGAGATGGTCAGAGGCCCTGTGTATGGATAAGTTGG
GATGTAGGCTGGCTGGGCTTTGAAGAAATTCAGGTAAACA
ATTTTATAAGGATTTTATAAAGAGATTCTTCATAAGGGAC
ACAGACTGTTACATGGGGAGATGACCTAATTTTCTTCTAG
CCGTGCAAGATATGTGTGTTCTGGAACATCACAGATGAAC
ATCTTTTGCTTGCGACTCCCTCATCACTGCAGAGCAGCAT
TCCCATCAGGCACTGACTGGGTCAGCTGGAGAGTATTTCT
TCAGGTGTTTCTTTGCAAGTGCCCCCGTGCCTGTGTGTGT
TTGTGTGAGTGTGTAAAATATACATGCCAAAATATATAAA
ATGCACAGGAACAGTTTAAAGAATAATGAACAACTCTGAA
TATCTTACTCAGTTTAAGAAATTGAACCTTGGCTGGGCGC
GGTGGCTTAAGCCTGTAATCCCAGCACTTTGGGAGGCCGA
GACGGGCGGATCACGAGGTCAGGAGATCGGGACCATCCTG
GCTAACATGGTGAAACCCCATCTCTACTAAAAAATACAAA
AAACTAGCCAGGCAAGGTGGCGGGCGCCTGTAGTCCCAGC
TACTGGGGAGGCTGAGGCAGGAGAATGGTGTAAACCGGTG
AGGCAGAGGTTGCAGTGAGCCGAGATCACGCCACTGCACT
CCAGCCTGGGCGACAGAGCAAGACTCTGTCTCAAAAAAAA
AAAAAGAAATTGAACCTTATGAAAACTTTATTTTTTATTT
CCATAAGTTTTTGAGGAACAGGTGGTATTTGGTTACATGA
TTTTTTTTTTTTTTTTTTGAGACAGAGTCTCTCTCTGTTG
CCCAGGCTGGAGTGCAATGGCACGATCTGGACTCACTGCA
AGCTCCGCCTCCCAGGTTCACGTCATTCTCCTGCCTCAGC
CTCCCAAGTAGCTGGGACTACAGGCGCCGCCACCACACCC
GGCTAATTTTTCATATTTTTAGTAGAGATCCATGTTAGCC
AGGATGGTCTAGATCTGACCTCATGATCCGCCTGCCTCGA
CCTCCCAAAGTGCGGGATTACAGGCGTGAGCCACCGCGCC
CAGCCATGAGTAAGTTTTTTAGTTGTGATCTGTGAGATTT
TGGTGCACCCGTCACCCAAGCGTTATATACTGAACCCAAT
TTATAGCCATGCCCTTCTCATCCTTTCCCCTGGAGTCACC
AACGTCCATTGTATCATTCTTTACCTTTGCATGCTTTTAG
CTTAGCTCCCACTTATGAGTGAGAACATAGGATGTTTGGT
TTTCCATTCCTGAGTTACTTCACTTAGAATAATGGTTTTC
ATTTCCATCCAAGTTGCTGTGAATGCCATTAATTCATTCC
TTTTTATGACTGAGTAGTATTCCGTCTTATGTATGTACCA
CAGTTTGTTTATCCACTCATTGATTGATTGGCATTTGGGA
TGGTTCCATGTTTTTGAATTGTGCTGCTGTAAACATGCGT
GTGCGAGTATCTTTTCTCATATAATGACTTCTTTTCCTCT
GAGTAGATACCCAGTAGTAGCATTGCCAGATCAAATGGTA
GTTCTACTTTTCGTTCTTTAAGGAATCTCCACACTGTATT
CCATAGTGGTTGTACTGGTTCACATCCCCACCAGCAGTGC
AGAATGTTCCCTTTTCATTGCATCCTGGCCAACATCTGTT
TTTTTTTTTTATTTTTTTGATTATGGCCATTCTTGTGTGA
GGAAGAGGGTATCGCATTGTGGTTTTGATTTGCATTTCCC
TGATCATTAGTGATGTTGAGCATGTTTTCCGTATGTTTGT
TGGCCATTTGTGTAAATTCTTTTGAGAATTGTCCTTAACC
CACTTTTTGAGGGGATTTTTTTTTTTTTCTTGCTAATTTG
TTTGAGTTCATTGTAGATTCTGGATGGTAGTCCTTTTTAT
TCTATATATTTTGAACTTATTAGATATACACAATTTAAAA
ATTACTATATTTTCCTGATTAGGCAAATCTTTTCTCACTG
TAAAATGACCCTCTTTCTCTGAATTTTTTGTTTTTATTGT
ACTTCATTTTTATATTTTTAATTGTAAAAAACATACAGTT
TACCATTTTAACCATTTAAGTGTACAGTTTAGTAGTACTG
AGGATAATCATATTATTGTACAGCCAATCTCCAGGAACTT
TTTTATCTTGCAAAACTGAAACTATACCCATTAAACATTA
ACTCGCCGTTTCTCCTCCACAGCTTCTGTTAATCTGCATT
CTACTTTCTGTTTCTCAGTTTTGACTACTTTAATTACCTC
ATGTAAGTGAAATTAAACACTGTTTCTCTTTTTGTAGTTG
GCTTATTTCACTTAGTATAATGTCCTCAAGGTTTATTTAT
ATTGTAGTCGGTAACAGGATTTCCTTTGTTTTAAGGCTGA
ATAATATTCCATTGCATCTGTCAATTCCATTCATTCATCA
GCTGACACTTGAGTTGCTTCTGTCTCTTGGCTATTGTGAA
TAGTGCTGCTTTGAAAATGCACTAGGCCGGGCGCGGTGGC
TCAAGCCTGTAATCCCAGCACTTTGGGAGGCCGAGGTGGG
TGGATCACGAGGTCAGGAGATCGAGACCATCCTGGCTAAC
ACGATGAAACCCCATCTCTACTAAAAATACAAAAAAGTTA
GCCGGGCAAGGTGGCGGGCGCCTGTAGTCCTAGCTACTCG
GGAGGCTGAGACAGGAGAATGGCGTGAACCTGGGAGGCGG
AGCTTGCAGTGAGCTGAGATTGCACCACTGCACTCCGGCC
TGGGCGACAGAGCGAGACTCTGCCTCAAAAAAAAAAAAAA
AAAAAGAAAGAAAGAAAATGCACTATAGGCCGGACAGACG
CAGTGACTCAAGCCTGTAATCCCATCACTTTGGGAGGCCC
GAGGTGGGCGGATCCCGAAATCAGGAGATTGAGACCATCC
TGGCTAAAATGGTGAAACCCCGTCTCTACTAAAAATACAA
AAAATTACCCGGGGATGCTGGCAAGCACCTGTAGTCCCAG
CTACTCAGGAGGCTGAGGCAGGAGAATCACTTGAACCCGG
GAGGCGGAGGTTGCAGTGAGATGAGATCACGGCACTGCAC
TCAAGCCTGGGCGACAGAGACTCCATCTCAAAAAAAAAAA
AAAAGCACTATAGACATAGATTTCCGAGTTCCTGCTTTCA
GTTCATTTGTTCAACATAGTATTGGAAGTCTTTGAGCAAT
TACTGAGAAAAGTAAAAGCCATCCAAATTGGAAAGCAGTA
ATTACAACTATCTGTGTTTGCAGATGACATGATCTCATAT
GTAGGAAACTCTAAAGATTCCACAGTTGCAGAATTGCAGC
AATTTGTATTTGCAGCAAAATTAACAGCAAATTATATTTG
CTGAATACAGCACAGTTGCAGGATACAAAATAAACACACA
AAAATCAGTTGCAGCCAGGCACAGTGCCTCACACCTACAA
TCCCAGCATTTTGGAAGGCCAAGGCAGGCAGATTACTTGA
GCCCAAGAGTTTGACACCAGCCTGGGCAACATGGAGAAAC
CCCATCTCTAGAAAACATAGAAAAATTAGCTGGCATGGTG
GCATGTACCTGTAGTTCTAGCTGCTTAGGAGGCTGAGGTG
GCAGGATCACCTGAGCCTGGAGAGGTTGAGGCTGCAGTGA
GCCATGATTGTGAAGTGGGGTCGCTTGTCTTGGGAAATAC
CCAAGGTTCCTTGTCTCACGCTAAGGAAAACAAGATGTAG
ACGCACAAGGTGTGCATTTAAGAGCGGAAAGTTTAATAGG
CAAGATAAGAGCAAAGCTCCCCCATATAGAGGGAGAGAGG
TTCCAAATGGATCTCCCTGTTCACAGTGGGATGTATTTGA
TTTTATAGAGGGGCTTAGGGAGGTGGTGTCTAATTTACAT
AGGGCCTAGGAGATTGGTTGGGCCAGGTGTGCCACTTACA
TAGCCCACAAAGAGGCTGGCCATCTTACCCTAATCTTTTA
TTATGCAGATGGCGTCTCTGCCTGGCCCGGCTGTGACACC
CACACATGTGACTTTGACAAAGAGAAGGGAGGAGAAAACT
TCCAGGATATACCTGGCTTCTGGCACACCTGCAGGCATTC
ACCTATGCAAGCTTCCAGCTTTCTTATCTATGCAAGCTTC
CACCTTTCTTATCTATGCTTGAGGCTTGATTTTTCAGGCT
GCTTTTTGTTAGAAAAGAAAGGATTTGGGGGCTGCTTTTT
ATTAAAAGAAAAACCTTACTGAGAACTTCTGTACCCTCAC
TAACTGCCTGAGTAATTTATTTTTAACTCCTAAATCAATT
GTCCCACTGTATTCCAGGCTGGTCAACAGAGTGAGACCCT
GTCTTAAAAAAAAAAAAAAAAAGAAGTGTGGTTTTCTTAA
ATATGAAAACAGAAAAAGAATGTTTAAAAGAAAACGTAGA
AATTACCACACTTTTTCCATAGTGGGTGCATTATTTTTAA
ATGCTGTCAACAGTGTACAAACGTTCTAATTTTTTGTTTG
TTTGTTTTTTTGAGGCGGAGCCTCGCTCTGTCACCCGGCC
TGGAGTGCAGTGGCCGGATCTCAGCTCACTGCAAGCTCCA
CTGCCCAGGTTCACGCCCTTCTCCTGCCTCAGCCTCCTGA
GTAGCTGGGACTACAGGCACCTGCCCACCATGTCTGGCTA
ATTGTTTGTATTTTTAGTAGAGACAGGGTTTCACTGTGTC
AGCCAGGATGGTCTCGAGCTCCTGACCTTGTGGTCCACCC
GCCTCAGCCTCCCAAAGTGCTGGGATTACAGGCTTGAGCC
ACCACATCCGGCCCAAAGGTTCTAATTTTTCTACATCCTT
GCTGATACCATTTTCTGTTTTCTTGATAGTGTCCAGCGTA
ATGGGTGTAATGTGATATCTCATGGTTTTGATTTGTATTT
CCCTTATAAGTATGACTTTTAAAACTTTTCTTAGGTAGTT
TAGTTTTTATTCTTATTTGTTGTATTTGGTTCTTTTTAAG
TGTGCTTGACCTTTTTTTTTTCGTTTCAGATTTTTTGTTT
CTTGTTCATATTGTTTCTTACAATATATTAAACATATATA
TTTTGTATTCTATGATAATTATGACATTTATAGTCCGTGG
GTCTGATTATGCTGTCCGTTGTTTCTGCTGACTCCCATTC
ATGGTGCTTTATTTCCTTGTTCACTTTGTTATTTCCTTGT
TTACTTTATGACTTTTGTTTTTTTTCCATAATGTGAATTC
ATCTTTGGAACTGTTATCAGTGGAGCTCTTCAATGTTTTT
GTTGGGGATATATTCCTCCAGAGAGGTTTTATCTGTTTTC
ACTATTCCTGGGGAAGCACTGCTAATGAAGGGGACTTTGG
GTTAAAATTTTTACTTGAGGTTATTGAGCCCATTAAGCAG
TATCAGTTGGCCTCATAAACCTTCATAGTTACAGATTCTT
AGGAGACACTCCCTCCCTGGCTTTTATCCAGTGGTATGGT
TAACTCAAGCATGTTTATTTTCTGGTCTCTTCTTCAGAGT
TGGGTTCGTTTTCATTTATCCTTGTCTCTTGGGTGCAGCC
CTTTGGTAGGCCCTTTGTGCAGGCCTATTTTCCTAGCCCT
TTGTGCTGGCCTGCCTTTAGTTTCCTCTAGTTTTTATACT
CCATATAGTTCAGAATAGGAGGATTAATGTCACCACAATT
CATGAGAACTCCTCAGAGTGAAAGCTAACTGAAGACTCCC
TTGCTCCTTAGGGCTCCCAGATTGATTTTGCTTTTTGACC
CAGTGAGATTCCTTATTTTCTTGTCAGGTCAGTGCAGCAC
TTAAAATTTTATCCAGCTCTTTTAAGTTTTCATCAGGAGA
GTTTTTTTGGGATCTGTGGTCTGCCATACTTCTGGAAATG
GAAGTTAGGTGTCTCATTTGATGAGTGTCTTTTCTACTTC
CCCTTACTCCTGAGAGCCACCTTGAGGCAGGAGCGAGGGG
CCCAGAGGAGTAGAGGTCACTGATTGCAGGAGTTACATGT
TCTCTTATCTTCTGTGTCTGCAGAACCCAGGCCAGGATCC
ACCCCCCAGGACATGCCAGCCACTGTTACTGCCTGACCAC
AAAAGCTTGAGAGTGAACCTACAGAGACTAGAAATTAGGT
AGTTGGGGAGAGGAAGGTAGAATAACATCAGAAGGAAAAA
ATATTTGTCATCCTTTCTGGAGCGCTAAGGGGGCATAGGA
GGTGTGTTGGGGCAAGACTCATTGTATGTATGTGCATGCA
TAACTCTTAGAATTGGCTGCAAAGGGGCAGATGGAGTCAG
AATTTGCTGAGTGTGGTTTGCTTTTATGGGTTCGTAGGTA
GACAGTTCAGTGAGCTTCCTGGCAGGCTGGCAGGATAGAA
GTTCACTAGAGAGGCTGGGCTTAAAAGCTGCCTGAGATAG
CATGGGGAGTCTGTGGGATTAGTCCTTTAGTAAGGGCTCT
GGCCACACAACATTGAAGTTGTATTTTCAGGTGACCAGGA
CAACCAGTTGATGATGGGGTCATTTGGGCCATGGTTTGCG
TGTAGGGTACTAAACAACTCCTAACACTCTTTTTCCTGGC
CACATAGCATTTTCACTTTATCACTGTCTATGTGCCTTGT
GCTTCGGGAGCTGTTGGTTGGCTCCTGAGAACAGCCCACT
GAGCTGGTGGATGGGGGAGAAAAGCTGGAGGCATTAATGT
TCCCCTGCTTTGTCCCTGTTATGGGAGGAAATGGACTCGA
GGAGCTACTTTACTGAGTATTTTTGCATTCAAGGCCCTGG
GCGCTGTAGTTGAGTCTTAAGGATATGAGGAAATGACCCT
TTGGTGGTACCTACCTGGAACAGTCTCAGCTAGGGGATAG
CAGAGGGGGCAGAGACCTGGTATGTCTAATATATTAGAGA
AAATTAGGAAGCAGACCTGGGGAAGATTAGGAAGATGATG
CTGAGGGTTTTATTTTAGCCTTCAGGAGAGGCCTTTGGAT
TCTCATAGAAAAAAAAAGATTCTCAAGACCTCTCCTGAGG
GTACTGGCCCAGCTCTTGTGTCCGCTGGACCCTGTAAGCA
AGCACTGTGTGTATATATAATGTAGATCAGACCCAGCTAC
TATAAATACAGTGGTCCATAAGTGTTGTATATGCAGTTGT
GATCAGGCTCAGCCTCCCTCTGAGTGTGCTTTGGATATAC
AGTGGAGATCAGACCCAGACTAGAGCAGATAGTATTCATG
AAATAGTCTCACAAACAACAAAAGGAGACTGGTTTGTGAA
GGGCGTGCTCTGAGTAGCTGACAAAGGGAGCCTTGGCTCA
GTTATCGAGAATTGGTCAGAAGCAGTGTGACTGAGCTGAC
TTCAGGGCCAGGTGGGGCTTCATTTGGTGGGGGTGAGGTA
GCAATTAAAATGAATTTTAGACAAGTAAGGCCACATTCAC
CTGAATAGTGCTGACACTTGTTCTTTGTATTTGGCATTTT
TATGGAAGGGTTCCATATACATATGTCAAGCCACCGTGAA
TGCGATACCTGCAGGTACAAAAGGACCTATGTGTGTTGCA
TTGATGATGGCTTGTGTCACAAAGATTGATACTATTGGTG
ATGTAATTCTTCAAAATGGTCAACAAGCGTTGGTAAAGTT
CTGATAAAAAGATCTTCGTTTTCTCTACTATTAGTATGTT
TACTATACTATATTAAAATTGTGCAAAAGGTGTTTTATAT
TTATGTAAATCTGAGTTTGGTTCTAAGCCCAAGTTAAATC
ATTGCACGTAGGTTTTGGCAGGACAGATGGAAGTTGTGAG
GGTATGAGACAGGTGTGGTTGTGGGACCGACCCACACGTG
TGGGATCGCTGTAACCCTTTCCACCCCTTCTGCCATTGTG
ACCACCAACCTTCTCACCCAATAACTTCTTTTTTTTTTTT
TTGAGACGGAGTCTCAGTCTGTCGCCCGGGCTGGAGTGCA
GTGACCGGATCTCAGCTCACTGCAAGCTCCGCCTCCCGGG
TTCACGCCATTCTCCTGCCTCAGCCTCCCGTGTAGCTGGG
ACTACAGGCGCCTGCCACCTCGCCCGGCTAGTTTTTTGTA
TTTTTTAGTAGAGACAGGGTTTCACCATCTTAGCCAGGAT
AGTCTCGATCTCCTGACCTCGTGATCCGCCCGTCTCGGCC
TCCCAAAGTGCTGGGATTACAGGCTTGAGCCACCGCGCCC
GGCCATCACCCAATAACTTTTAAAGCACCTTCTGGGTGCT
CTGCTTCCTCCCTCCACTAACTGCCGCTGTTCTGGGTGCT
GCAAGGAGACCGAGAAGGATATGACGCCAGGCGGGAGAGC
TGTTGGAGACGTACAAGAGCGGGCTTATTGGTCTGTTCTT
GCTGTTGTAAAAGTGGCCCAGAGTGAGTTGTCCAGACACA
TTAAAATGCATGGAAAGGTTAACATCTTAAAATGAGAAGG
TAACTTGAATCAGCTGTCCAGGTGGTTTGCCAGCAGTCAC
ACCATTTTGAAAATATTGGCATGGGGTCCCTGTGGTGCTG
AGATATTTCCATAGCCTGAATCTTTGTGGAACTCACATCA
TCATTGTGTGCAAATGCAAATCCCCTACTCCTGTAATTAA
TTTCTGTGAGCTCTGGATAAACAGGGATGCCTCCTGACTT
CTGTTTGCATTTCCCCCCAGTATTACTGCATTTTATCAGT
TTATTGACAGGGTCAGGGTGACTGGTTTTCCATTAAATTG
TTCGAGCGTGACTGTCTAATCTCCTGGAAAACTAAGTGGG
ATGCCCTTGGACGCTAACACTTTCCAAATCTGTTGTGATT
TTGTTGTGCATCGCTAGGAAAGTCACTTCTTTCCAGGCCT
CAGTTTCCTCAGTGGTTAAATGGGGGTTATTACAACCTCA
AGAAGTTATGAAGGGGATTAAATGCATTGACATTGGTAAA
AATGCTTAAAACAGTACTCCGCACTTCTCACTTGCTGAAA
GGGTTTCTAATGTCTTTACTCCAAAATATTTCAAACATAC
AGAAAATACAGAGAAAAATATATCAATATCCATGTCCCCA
CCTCCCACATTTAACACATATTAACACATTTGGCCATATT
TGATTCAGATTTTTTTTTTTTTTTAATATGGAACACTTAC
GAATTTGCATGTCATGTTTGTGGACAGGCTATGCTAATCT
TCTCAGTATTGGTCCAGTTTTAGTACATGTGCTGCCGAAG
TGAGCACTCAGATTGTGTAAAAAGAACTAACAGATCTGGT
TGGCCTTTCTCTCCCCACGACCCCATCTCATCTTCCACTT
CCTCACTCCAGTTTCCCTCCCTCCCCTGTGGGTACCCCCT
TCTGTAAAGAGCTGGCGTGTAGCATTCCAGTTCTGGTTTT
ATACTCCTGTCCTGCACATAGTATCTGTTGACAACACAGG
GAATTTCTTGTGGGTATTTGTAGTTACGTAAGTGGTGTTC
TACACTTTCTCTCTGCAGCTTTGTTTCATTAAGTGTTGTT
TTCAGGATCCTTATGCTTTCTTGGTAGTTCATTTGTTTAA
ACTTCTATATAATATAGTTATATCATTTCCCAGTTGGTAG
TCTTTTAGGTTTTTCTGATGTTTAGCTGTTAGGGACAGTG
CAGCGGGATGTTCTACTGGCGTCTGTTAGTAGAAGCCAGG
GATGCCATTAAACATCCTGGAATGCAGTGGAAGGCCCTCT
GCCACCCCACAAGCGAAGACTCATGTAGCCCCAAATGTCA
TCTACTTTAGAATGTATTGTGGTGTGAGTTGTGAGATGAA
GGATTTGTTCTTTTTCCCTTCGAATAACCAGTCGACCCAG
ACACTGTTAAGGTAGTGAATTTTAAGTCAGAGGTATTTTT
CCCTTAAATGGTAGAAAATATCCTGTTGCCTTGCTTCTGA
AGATACAATTTTCTTTAATTGACCTTTCTTGTCTTACAGG
TTCTTAGACGCTGTGAGTAAAGACAGCTTCGTCTGCCCAG
TTCATCATGGCTTCAACATCCAGGTAGGAGTGCCGTTTGA
TCAAATGTTTTATTGAAGAATTTATTCCCCTATGTTTCTG
AAAGGCCAAGTCCATGACATTTTTAGCTCTTGGCCTCAGT
ATAACAGTTGGTGTCCAGGAAGTATAAAGGAAGAAGGGAG
AGGAGATGGGAGAAGAATGGGAAAAATGGGAAAAGGCCGA
TGGTTGTGTGGTATGGGTGTGGTCATGTAGCACTAATGTG
TACACTCGACAGAAAACCATGACGTCACTTTCCTCATCTT
TCAAGATAAAGACACCAGATGGTTACTCCTGGGGCCACCT
CAGTCCCTGCAGGCTTTCTCATGCCCGGGGTTTGAACAGT
CATGTGCAGAAGTTGTTTGAGGGTTTGGGGGTGAGGAGGA
GCTTGGGCAGTCAAAACTGGTAGAGACCTTGAGCTTGCAG
CCCTGGATCTACCCCTGGTGAGGTAGATCAGGAGAGTGTG
AGATGGCTGCTGTCCCCTGAGAACCTTACTGCAAGGCCCA
TGAGAAGGGCTTTGGATTTCCTTTCCCTTCACACTGGTCT
CTTGTCCTGGCCCATGCAGAGGGGGAATGAGTGAATACCT
CACCTCCCTGGAGGTCAGCATGGCGGCTGACAGTCAGTCT
CCAGGCAGTGAGGTTAGAGTGAATTTCTAATGCAGCCTGA
GCTCCAGAGTCCACGGGCAGGTCTGCGCTGATGTAGCCTC
TGTGGTAAATCCTGTTGCCTTCCTTTGGGATGGAGGGTCC
TCACGTAGAGGTTGGGGTCTGCAAAGGGGCACAGGGAAGC
TGCAGGGACTCTGTGCCTACCCTCCCTGCTAAGTCCGTTC
TCACAGCCAGGGTGATGTGTTTACAGCCTAGATGTGATGT
GACTCCTCACTGCCCTGTTCCATGGTTTACCCCCACCCTT
GGGGCTACCTGAACACTGGGAGTCCTGGCCAGGGCCTGTG
GAGTCCTGTGGGGCCCGGTTCTCTCTGGCCAGGGCCTGCG
GAGTCCTGTGGGGCCTGGTTCTCTCTGGCTCTGCTCTGCT
GTCTTGTCCTCGTTGCGCCTGCAGCCTCGCTGACCTCCTT
GCCATTCTGCAGATGTCGAATCCCGTCAGTGTCAGGGCCG
TGTGCCTGTGGTTCTCTCTGTCTGCCTGGGACATCTTGTC
TCCAGCTGTCTGCAGGGCCCATTCTCTCACCTCCTTCAGG
CCTCCCACCCTGTGAGCCTTCTCTCACCATTCTGTCCAAA
ATAGCAGCCCTGGCTCTACCCCTTTGTTGCATTGTCCCTT
ATCTGGGACGGCATTCGTTGCTACCTGACACCGTCCTGCA
TAGCTACTTGTTTGTTGATCTGTTGTCTGACTCCTCCAGT
TAGAACAAAAGTGCTGTGCAGGTTGGGAGTGGAGTTTACC
ATCGCCAGCCCCTGGGCAGCACCTGCTCACTGTTAAGGTA
GTGAATTTTAAGTCAGAGGTATTTTTCCTTAAATGGTAGA
AAATATCCTGTTGCCTTGCTTCTGAAGATACAATTTTCTT
TAATTGACCTTTCTTGTCTTACAGGTTCTTAGGCGCTGTG
AGTAAAGACAGCTTCGTCTGCCCAGTTCATCATGGCTTCA
ACATCCAGGTAGGAGTGCCGTTTGATCAAATGTTTTATTG
AAGAATTTATTCCCTATGTTTCTGAAAGGCCAAGTCCATG
ACATTTTTAGCTCTTGGCCTCAGTATAACAGTTGGTGTCC
AGGAAGTATAAAGGAAGAAGGGAGAGGAGATGGGAGAAGA
ATGGGAAAAATGGGAAAAGGCCGATGGTTGTGTGGTATGG
GTGTGGTCATGTAGCACTAATGTGTACACTCGACAGAAAA
CCATGACGTCACTTTCCTCATCTTTCAAGATAAAGACACC
AGATGGTTACTCCTGGGGCCACCTCAGTCCTGCAGGCTTT
CTCATGCCCGGGGTTTGAACAGTCATGTGCAGAAGTTGTT
TGAGGGTTTGGGGTGAGGAGGAGCTTGGGCAGTCAAAACT
GGTAGAGACCTTGAGCTTGCAGCCCTGGATCTACCCTGGT
GAGGTAGATCAGGAGAGTGTGAGATGGCTGCTGTCCCTGA
GAACCTTACTGCAAGGCCCATGAGAAGGGCTTTGGTTCCT
TTCCCTTCACACTGGTCTCTTGTCCTGGCCCATGCAGAGG
GAATGAGTGAATACCTCACCTCCCTGGAGGTCAGCATGGC
GGCTGACAGTCAGTCTCAGGCAGTGAGGTTAGAGTGAATT
TCTAATGCAGCCTGAGCTCCAGAGTCCACGGGCAGGTCTG
CGCTGATGTAGCCTCTGTGGTAAATCCTGTTGCCTTCCTT
TGGGATGGAGGGTCCTCACGTGAGGTTGGGGTCTGCAAAG
GGCACAGGAAGCTGCAGGGACTCTGTGCCTACCCTCCCTG
CTAAGTCCGTTCTCACAGCCAGGGTGATGTGTTTACAGCC
TAGATGTGATGTGACTCCTCACTGCCCTGTTCCATGGTTT
ACCCCCACCCTTGGGGCTACCTGAACACTGGGAGTCCTGG
CCAGGGCCTGTGGAGTCCTGTGGGGCCCGGTTCTCTCTGG
CCAGGGCCTGCGAGTCCTGTGGGGCCTGGTTCTCTCTGGC
TCTGCTCTGCTGTCTTGTCCTCGTTGCGCCTGCAGCCTCG
CTGACCTCCTTGCCATTCTGCAGATGTCGAATCCCGTCAG
TGTCAGGGCCGTGTGCCTGTGGTTCTCTCTGTCTGCCTGG
GACATCTTGTCTCCAGCTGTCTGCAGGGCCCATTCTCTCA
CCTCCTTCAGGCCTCCCACCCTGTGAGCCTTCTCTCACCA
TTCTGTCCAAAATAGCAGCCCTGGCTCTACCCCTTTGTTG
CATTGTCCCTTATCTGGGACGGCATTCGTTGCTACCTGAC
ACCGTCCTGCATAGCTACTTGTTTGTTGATCTGTTGTCTG
ACTCCTCCAGTTAGAACAAAAGTGCTGTGCAGGTTGGGAG
TGGAGTTTACCCATCGCCAGCCCCTGGGCAGCACCTGCTC
ACTGTCTGTGCTCAAATGCAAGTACAGAGAGTCTCCCATT
TAGCATGGTTCAACTTAAGATGGTGTAAAAGCCAGATACA
TTCTGTAGGAACTGTACTTTGAGTATCCATACAGTCACTC
TGTTTTTCACTTTCAGTCCAGTAGTCAATAAATTATATGA
GCTATTTAATACTTAATTATAAAATAGGCTTTGTGTTAGA
TGACTTTTTTTCCCAATATAGGGTAATGTAAATGTTCTGA
GCGTGTTTAAGGCTGGCTAGGCTAAGCTACGACGTTTGGT
AGGTTAGGGGTATTAAATGCATTTCCGACGTGTGACATTT
TTAACTCGTGAAGGGTTTATTGGGATGTAACCTGATTGTG
AAGTCGAGGAGCACCTATATCACTCGCCATCCACTTGGTT
CCTTTGTCCCCAGGGCCAGAGAGTGTCAGGACTTTCCGTG
TTTTCCAAATTGATTTGGCCTCTGAATTGCAGTTAGCATA
CAGTAGGATAGCCGCAAGGGAGCTATCTGAAAATCCACGT
CTGCTCAGTTCTTGAATTTGGGTAGTGAGAGTTCAAGTAG
GGAGAGTTTGAGAATTTGGGGAATGAGGGAAACTTCCATT
TGTCAATAAGAGAGGGAAGGTTTAGTAAGACAAATGTAAT
TACACAGCTCCTAGGGCTGTTGAGTCTGAGGGGACAGGAG
TGGGTGTCACTCCAGCTGACCAGGGCTCCCTGTTGCCAGT
TTCTGTTATCTGGGGTCATGATAGCAGCATCTGGATTCAT
CACTAAAGGGGATCCTCTGTTTTAGAACACATCATTTAAG
AAGGAAAGGAAGTAGGTAAGACCTCTTTATTCTGTCTCCC
ATTGTCAAAATACTTCTGCACTTAAAAGCATCATCTGTGG
GCTGGGTGCCATGGCTCACGCCTGGAATCCCAGCACTTTG
GGAGACTGAGGCAGGCGGATCACGAGGTCAGGAGATCAAG
ACCATCCTGACTAACATGGTGAAACCCCATCTCTACTAAA
AATAAAAGCGGGGCGTGGTGGCATGCACCTGTAGTCCCAG
GTACTCGGGAGGCTGAGGCAGGAGAATCGCTTGAACCTGG
GAGGTGGAGGTTGCAGTGAGTTGAGGTCGTGCCCCTGCAC
TCCAGCCTGGGTGACAGAGTATGACAGCATTTCAAAAAAA
ATAATAAAAAGCAGAATCTGTGTTTAGCTGGAAAAGTTAC
TTACTGAATGCTGTGCCTTGTGGTGCCAGATCTGTGAAGC
CATTCAAATGAACGTGTTTTATAGAGGGAGCATCCTCCTC
TTTTCTGCTGAAGCATTGGCTTTCTGGAATGGCCTCTTCC
TGATTCTGTTTCCTGTTATAACAGAGATGTCATTGCTGGG
AGAGGTATCCACGCAAAGGTGAAGTCTGCAAAGCTGCTCG
AGGTTCTGAATGCTATGGAGGAGGAAGAGTCCAGCAGCAC
CAGGGACGAGATCTTCATTGCACCTCCCGACAATGCTGCG
GGGGAGTTCACTGATGAGGACTCAGGTGATGAAGACAGCC
AGCGAGGTGCTCACCTGCCTGGCAGTGTGCTGCATGCTTC
AGTCCTGTGTGAGGACTCTGGCACCGGCGAGGATAATGAC
GACCTGGAGCTGCAGCCGGCCAAGAAGAGGCAGAAAGCGG
TTGTGAAACCTCAGCGCATTTGGACAAAAAGAGATATTCG
TCCAGACTTTGGCAGTTGGACGGCATCAGATCCTCATATT
GAGGATCTGAAAAGCCAAGAGCTGAGTCCTGTGGGCCTTT
TTGAGTTGTTTTTTGATGAAGGAACAATTAATTTCATTGT
TAATGAAACCAATCGTTATGCTTGGCAGAAAAATGTCAGT
CTGAGTCTTACGGCTCAGGAATTGAAGTGTGTTTTGGGCA
TTTTGATTTTAAGTGGGTACATCTCTTACCCAAGGAGAAG
GATGTTCTGGGAAACCTCTCCCGATTCACATCATCATCTT
GTGGCTGATGCAATTAGAAGGGACAGATTCGAACTAATCT
TCTCATACTTACATTTTGCAGATAACAACGAACTTGATGC
AGGTGATAGGTTTGCCAAGGTCAGACCTCTCATCATCCGG
ATGAACTGCAATTTCCAGAAGCACGCACCCTTGGAAGAGT
TCTACAGCTTTGGCGAGTCCATGTGTGAGTACTTTGGGCA
CCGGGGGTCCAAGCAGCTGCACAGGGGGAAGCCTGTGCGA
CTTGGCTACAAGATTTGGTGTGGGACAACCAGCAGAGGCT
ACTTGGTGTGGTTCGAGCCCTCACAGGGCACACTTTTTAC
CAAGCCAGACAGGAGCCTGGATCTAGGAGGCAGTATGGTA
ATAAAATTTGTGGATGCGCTTCAGGAGCGTGGTTTTCTGC
CATATCACATATTTTTTGACAAGGTTTTTACAAGTGTTAA
ACTGATGTCCATTTTGAGGAAAAAGGGGGTGAAGGCCACA
GGAACTGTTCGTGAGTACAGGACTGAGCGATGTCCCCTAA
AAGACCCCAAAGAACTGAGAAAAATGAAGAGGGGTTCATT
TGATTACAAAGTCGACGAGAGTGAGGAGATCATCGTGTGC
CGCTGGCACGATAGCAGCGTGGTCAACATCTGCTCCAATG
CCGTGGGCATAGAGCCAGTGAGGCTGGCCAGTCGTCACTC
TGGAGCAGCTAAAACGCGGACTCAGGTCCACCAGCCATCA
CTGGTGAAGCTGTATCAGGAGAAGGTGGGCGGTGTTGGTA
GGATGGACCAGAATATTGCCAAGTACAAGGTGAAGATCCG
AGGCATGAAGTGGTACTCCAGCTTGATTGGCTATGTCATC
GATGCTGCCCTCAACAACGCATGGCAGCTGCACAGGATCT
GCTGCCAAGATGCCCAGGTGGACCTCCTGGCCTTCCGGAG
ATACGTCGCCTGTGTGTACCTGGAGAGCAATGCTGACACC
ACCTCTCAAGGGAGGCGAAGCAGGCGGTTGGAGACTGAGA
GCCGCTTTGATATGGTTGGACACTGGATTATCCACCAGGA
CAAGAGGACCCGATGTGCCCTCTGCCACTCGCAGACCAAC
ACCCGGTGTGAGAAGTGCCAGAAGGGTGTCCATGCCAAGT
GCTTCAGGGAGTACCACATCCGGTGACATCAGGAGACATG
CTTGTTTGGTTTATAATGAGATGTTCATAGTTAAATGCAG
ATAGCAGTTGATCACTTCTGTTTTGTGTTGGAAAAAAGAC
CTGAATTTCTGATGACTTGGTTTTCTCTTTTCTCCCTACC
CACAATCGTTATCTTTTTTATTGTGTTCTGTTATACCTAC
ATGTGATATAAATTAATATTTATATTCATTCATATTTATA
TTTTTGAACTTAAATTTATTTAAGGTTATGGGACCACTTT
TTATTCAGATAAAAGTTGTGCTTTGGGGTATATTTGAATC
CTAGCAAGAAGAATCAAAGGAAAACTTGCAAGAACAGTAA
GAAGAGTTGACCATTGCATGCCATGGTTTATAATCTAAGA
TAGGCAATAGTGTATAAATGTCATGTAAATGTGATGGATT
TCTTAATCCTATTTATTTCATATTAATCCAAGATTATCAA
ACTTCCCAGGGATTGATAATCTGCCTTGTATTTAGTCAGA
GGGCTAGAGTTTCAGAGTTCATATTTTCTGGATAAAAATA
TTTTCCTAATACACATATATCAATGTGGGATTCATTTTAT
AAAAAATTATTTTTTTAATTTTTGTGGGTACATAGTAGGT
GTGTATTTTTATGGGTTACGTGAGATATTTTGATACAGAC
ATGCAATGTGGAAAAACCACATCAGGGCATATGGGCTATC
CATCCTGTCAAACATTTGTCCTTTGTGTTACAAACCAATT
ATCCTGCTAGTTATTTTAAAATGTACAATTAAATTATTTT
TAACTATATTCACCCTGTTGTGCTAGCAAATACTAGGTCT
TACTCATTCTTTCTATTTTTTCATACTCATTAACTATTGC
CACTCTCCCCCACCCCCTAACCACCCTTGCCAAGCTCTGG
TGACCTTGCTACTCTGTATGTCCATGAATTCAATTGTTTT
CATTTTTAGCTCCCACAAATGAGTGAGAACATCTGAAGTT
TGCCTTTCTTTGCTTGGCTTATTTCACTTAACATTATGAC
TTCCACTCCCATTCGTGTTGTTGCAAATGACTGAATATCA
TTTTTTTTTGTGGCTAAATATTAATAATACTTCATTGTAT
ACATGTACATTTTCTTTATCCATTCTTCTGTTGATGGACA
CTTAGGTTGCTCCCAAATCATGACTGTTGTGAATAGTGCA
GAAGATAAACCATTGGAGTTCAGATCTTTCTTCAGTATAC
TGATTTTTTTTCTTTTGGGTGTGTACTTAGGAATGGGATT
CCTGAATAATATGGTAGCTCTATTTTAGTTTTTGAGGAAC
TTTCAAACTGTTCTCCATAGAGGTTGTACTAATTTACATT
CCCACCAACAGTGTTCCAGGGTTCCCTTTTCTCCACATCC
TTGCCAGCATTTGTTATTGTTTGTCTTTTGGATTAAAGCC
ATTTTTACCAGGATGAGATATCTCAATGTAGTTTTGACTT
GCATTTTTCTGTTGATCAGTGATGTTGAGTACCTTTTTGT
ATACCTGTTTGCCATATGTACTTTTTGTTTTTGTTTTGAG
ATGGAGTTACCTTGTCACCCAGGCTGGAGTGCAGTGGTGC
GTGATCTCGGCTCACTGCATCCTCTGTCTCCTGAACTCAA
GTGATTCTCCTGCCTCAGCCTCCCAAGTAGCTGGGATTGG
TGTTTCACCCTGTTGGTCAGGCTGGTCGTGAACTCTTGAG
CTCAAGTGATTTGTCCACCTCAGCCTCCCAACGTACATCT
TTTTTTCTTTTTTTATATCATACTTTAAGTTCTGGGGTAC
ATGTGCAGAATGTGCAGTTTTTGTTACATAGGTATACACA
TGCCATGGTGGCTTGTTGCACCCATCAACCTGTCACCTAC
ATTAGGTATTTCTCCTACTGTTATCCCTCCTAGCCTCCCA
CCCCCCGACAGGCCCTGGTATGAGGTTCCCCTCCGTATGT
CCATGTGTTCTTATTCAACTCCCACTTATGAGTGAGAACA
TGCGGTGTTCAGTTTTCCGTTCTTGTGACAGTTTGTTGAG
AATGATGGTTTCCAGCTTCATGTATGTCCCTGCAAAGGAT
GTGAACTCATCCTTTTTTATGGCTGCATAGTATTCCATGC
TGTATATGTGCCACATTTGCTTTATCTAGTCTATTATTGA
TGGACATTTGGGTTGGTTCCAAGTCTTTGCTATTGTGAAT
AGTGCTGCAGCAAATATACGTGTGCATGTGTCTTTGTAGT
AGAATGATTTATAATCCTTTGGGTGTATACCCAGTAATGG
GATTGCTGGGTCAAATGGTATTTCTAGTTCTAGATTCTTA
AGGAATCGCCACACTGTCTTCCACAATGGTTGAACTAGTT
TACACTCCCAACAGTGTAAAGGCATCCCTATTTCTCCACA
TCCTCTCCAGCATCTATTGTTTCCTGACTTTTTAATGATC
GCCATTCTAACTGGCGTAAGATGGTATCTCATTGTGGTTT
TGATTTGCATTTCTCTAATGACCAGTGATGCTGAGCATTT
TTTCATATGTCTATTGGCTGCATAAATGTCTTCTTTTGAG
AAGCGCCTGTTCATATCCTTTGCCTACTTTTTGATGGGGT
TTTTTCTTGTAAATTTGTTTAAGTTCTTTGTAGATTCTGG
ATATTAGCCCTTTGTCAGATGGATAGATTGCAAAAATTTT
CTCCCATTCTGTAGGTTGCCTGTTCACTCTGATGATAGCT
TCTTTTGCTGTGCAGAAGCTCTTTAGTTTAATTAGGTGTT
TTAGACATGAAGTCTTTGCCCATGCCTGTGTCCTGAATGG
TATTGCCCAGGTTTTCTTCTAGGATTCTTATGGTTCTAGG
TCTTACGTTTAAGTCTTTGATCCGTCTTGAGTTGCTTTTT
GTATAAGGTGTAAGGAAGGGGTCCAGTTTCAGTTTTCTGC
ATATGGCTAGCCAGTGTAACCCAACACTATTTATTAAATA
GGAAATCTTTTCACCATTGCTTGTTTTTGTCAGGTTTGTG
AGAAATCAGATGGTTGTAGATGTGGGTGTTGTTTCTGAGG
CCTCTGTTCTGTTCCATTGGTCTATGTATCTGTTTTGGTA
CTGGTACCATGCTGTTTTGGTTACTGTAGCCTTGTAGTAT
AGTTTGAAGTCAGGTAGCATGATGCCTCCAGCTTTGCTCT
TTTTGCCCAGGATTGTCTTGACTATGTGTGCTCTTTTTTG
GTTCCATATGAAATTTAAAGTAGTTTTCTCCAATTCTGTG
AAGAAAGTCAGTGTTAGCTTGATGTGGATAGCATTGAATC
TATAAATTACTTTGGGCGGTATGACCATTTTAATGATATT
GATTCTTCCCATCCATGAGCATGGAATATTTTTCCATTTG
TTTTTGTCCTCTCTTCCTTCCTTGAGCAGTGGTTTGTAGT
TCTCCTTGAAGAGGTCCTTCACATCCCTTGTAAATTGTAT
TCCTAGGTATGTTATTCTCTTTGTAGCAGTTGTGAATGGG
AGTTCATTCATGATTTGGCTCTCTGTCTGTTATTGGTGTA
TAAGAATGCTTGTGATTTTTGCACATTGATTTTATAACCT
GAGACTTTGCTGATGTTGTTTATCAGCTTAAGGAGATTTG
GGGCTGAGACAATGGGATTTTCTTTTCTTTTCTTTTTTTT
TTAACACGGGGTCTTGCTCTGTCGCCCAGACTGGAGTGCA
GTGCAGTGGCACGATCTCAACTCACTGCAAGCTCTGCCTC
CCAGGTTCACGCCATTCTCCTGCCTCAGCCTCCTGAGTAG
CTGGGACTACAGGTGCCCGCCACCATGCCCAGCTAATTTT
TTGTATTTTTAGTAGAGACGGGGTTTCACCATGTTAGCCA
GGATGGTCTCGATCTCCTGACCTTGTGATCCACCTGCCTT
GGCCTCCCAAAGTGCTGGGATTACAGGCATGAGCCACCAT
GCCTGGCCAAGACAATGGGGTTTTCTAAATACACAGTCAT
GTCATCTGCAAACAGAGACAATTTGACTTCCTCTCTTCCT
ATTTCAATACCCTTTATTTCTTTCTCTTGCCTGATTACCC
TGGCCAGAAGTTCCAATACTGTGTTGAATAGGAGTGGTAA
GAGAGGGCATCTTTGTCTTGTGCCGGTTTTCAAAGGAAGT
GCTTCCAGTTTTTGCCCATTCAGTATGATATTGGCTATGA
GTTTGTCATAAATAGCTCTTACTATTTTGAGATACATTTA
ATCAGTACCTAGTTTATTGAGAGTTTTTAGCATATAGGGC
TGTTGAATTTTGTCGAAGGCCTTTTCTGCATCACCACCCG
CATCCTGTGCCCATCCATGAACTGGAGCAGAGAAGAGGAC
TGATCTTGTTACTTGGCCTGGCTGGACGTGCTGACCCTCA
GGATCACAGGCAGTGGAAGGAGCAGCTCCTGGAAGGTCAG
AGTGGGTCCTGTGACGGATGGAAACGACAAGTATGCTGAG
CAACAAAAATGATCAGCACTTGGTCTGTGGCAGCAGGAGC
TCAGAAGTGAGGAATCCTAGGGCCTTATATGAGTGGCCCA
TTGTGGCAAAAACTTTTTTAAACAAAAAAATAGCCCCTAA
GGAGTGTTCCAATGACTACCTCTTAAGCAATACAATTGAC
CCGTGAACAATGCAGAGATTAGGGGCACCAACTCGCCACA
CAGTTGAAATTGACAATAACTTTTGACTACGCCAAAAGGA
ATTTACTAAGAGTCTATTCTTGGGTGGCAGCCTCAGTGAT
CACGCAGATAGTTGGTTAACAGACATTTTGTGTGTTATAT
GTATTGTATAGTGTATTCTTACAGTAAAGTAAGCTAGAGG
AAATAAAGCAGTCATAAGGAAAATGTGTTTACTATTCATT
AAGTGGCTCATCATAGAGGTTCTTCTCCTCATTTTTGCAT
TGAGTAGGCTGAGGAGGAGGAGGTGGGAGGAGAGGAGGAA
GGGTTGGTCTTGCTGTCTAAGGGGTGGCAGAAGTGAAAGA
AAATCCATGTGTAAGTAAGTGACCCACGCGGTTTAAACCC
TGTTGTTCAAGGGTCAACTGTTTGAACAGGGAAGTTTTGA
AGTGATCTCTTTTTTTTTTTTCTTGAGACAGAGTCTCACT
CTGTTGCCCAGGTTGGAGTGCAGTGGCTCGATCTTGGCTC
ACCGCAACCTCCACCTCCTGGGTTCAAGCAATTCTCCTGC
CTCAGCCTCCTGAGTAGCTGGGACTACAGGTGCCCGCCAC
CATGCCCAGCTAATTTTTGTATTTTTAGTAGAGACGGGTT
TCACCATGTTAGCCAGGATGGTCTCGATCTCCTGACCTTG
TGATCCACCTGCCTTGGCCTCCCAAAGTGCTGGGATTACA
GGCATGAGCCACCATGCCTGGCCAAGACAATGGGGTTTTC
TAAATACACAGTCATGTCATCTGCAAACAGAGACAATTTG
ACTTCCTCTCTTCCTATNNNNNNNNNNNNNNNNNNNNNNN
NNNNNNNNNNNNNNNNNNNNNNNNNNNNNNNNNNNNNNNN
NNNNNNNNNNNNNNNNNNNNNNNNNNNNNNNNNNNNNTTG
AAGTGTTTAAAAGTTGAGTAAAAGTGCCATACACTAAAAT
GTAAGTGTTTTAACAGGTTTATAGAAAATTCATAAAATAA
GTTATTGTTTCTGGCCTTAAACTCTGGAAAACAAAGTTAC
ATAATTTTATACTTTAAAATTTGAAATATGAATCCCACAC
ACCATCTCATGTTAATGATCATAGTTATGTTTGGTTTCAA
AACAGCAAAAAAATGAAATATCTAGAAGCATTTTAATAAG
AACTGTATTCTTTATATTTGACCAAACTTTTACTTTAATT
CTGTCTCTCTGGGTATCTTTGTCTGTCTCAGCCTCTTTCT
CACTTTCTTTTCCCAAAACGATTGAACTTCATCAATTTGT
CAACTTCAAGTATTTTAAGAGAACTGTGCAATTACAGAAA
AAGTGGTTTTAATCGGTGGTTGTAATTTTACTTCATATTC
TCATTGTGATACACATGGGGAAAAAGCAGCATGAAAACAT
CACTGCAAATGAAGGGTAAAATGCAGGCAGAATCTGGGGT
GGAAGTGGAAGTTTCTAGTGACTTAGACTTTTTTTGGACA
GGGTCTTGCTGTGTGGCCCAGGTCGGAGTGCAGTGGCTCA
ATCATGGCTCACTGCAGCCTCGACCTCCTGGGCTAAAGTG
ATTCCTCTGCCTCAGCCTTCCAAAATTCAGATTTATAACA
ACAGAAAATAAAACTAGTGCTCATGTATAATTCATCTTTG
TGTGACAATGGTAGCCTGTCTACAGATGTGTTAATGATAA
CTTTGGACCTGCCTCTCCTAGCAAAGCCTGGACTGAAGGC
GAAAAGGCTGCACACACAGAACAAAAAGGAATCAGGAGAA
TTCACTAATGACTCAGGCTGCCTCTTCACAAATACCCTGT
CCAACTGGCACCTCTTCAATATACTTTTACCAAACAACAT
GATGAATAGCCAACTTAACAAAAACAAGAGGGAAATAAGT
CTGGTAAATTTGTCTTCCAGGATATTCTCCTGTGATTTTC
CTCCTTCAGTAATGGAAGGAAGATTGGGAACTGAGCAGAA
CATGCTGAGGAGTGCACGCTTTTATTTACAATATGCAAGT
AGAGAAGACATTCTACAGGAAGCCTCACACACACAAATGC
TGATAACCTGAGAAATACAGCATCGGGAAGAACGTACCTG
TGTCACAGTCTCAATCAGTTTACATGGAATATGGCCCTGG
GGCAAAAGATGTGACATTTAAAGGAAAGAAACAGCTCAAA
TGAAAAGACAACTAGATGTAAAGCAATGATATGAACACAA
TATGTAGAAAAACTACATATGAACTGTGAAACAACCATTT
TCAAAGACAACCAACCATTTAAGGTAATATGGAATACAAT
ACCGCTGAAAATAAAATCAATTATTACTGTACACAATAAA
TTCAAACATAATTCAGAATAAAAACATAGAATAATACAGC
TAAAGATGCCAATCCCAGCAATATGTAGATAATAGTTATT
TGCACCAAAAAGAAAACCACAGCATAGATATGATTAACAT
ATGCAAAGCAACCTAAAAAATCTACTTCACTGCAGATGAA
AATGGGAACACATTTGAAAATAAAATCCTGTTACTACTTT
CTTGAATGTACAGCTTTCCTATGATATGGATATGTTTATA
CTGCTTTTGCAATAATTATACACATATAATTTCATACTAT
TTTTATTTATAATGTGAACATTTCTGATTTAATCTACAAA
ATGTCCACCATGTATTAAAAATGCATTCCCTACAATTGAA
TAACATGAGTATTTTCTTTTTTAAATAAATACCTGTATTG
AGCATCCTTTTGTTTGTGAATATAATTATGTATCTATAAT
GTATTTTATAAATACAATTACTAAATCTAAAACAGGAACA
CATCAGTCATTTGCACAGATTACCAGCTTGATCTGCAGAA
CATGCTTTCAATGGATGCCCCAAGAAAAAAACTGTCTTGC
TTAAACGACCATTCAATATTGTAATTATTTAAAAACTATA
CAATGAGAATGCTGAAATATGTATGATTCCAGCACTCCAA
ACACCATTAATATTTTTACAAGATGTACTTTTTAAGAAAA
AATAAAATGATTTTACATAAATATTAATTCATGAAAAACA
AAAATCATACAGGACCAGAGCTCAGAGAATAAAAATGGAA
GGCATTTACTGTTTAAACCCAAATGGTCAGTAAGAGAGAC
AGGTACCAGCTACTGGAAAAAACAAACAAAAAACCACCAA
AATATAAAGACCAATGACACTGAAGAAACTCCATCAACTA
ATGTGCAAAATAACCAGTTAGCATCATGATGACAAGATCA
AATTCACATATAAAAATATTAACCTTAGGCAGGGCATGGT
GGCTCACACCTGTAATCATAGCACTTTGGGAGGCTGAGTC
CAGCAGATCATGAGGTCAGCAGTTCAAGATCTGCCTGGCC
AGCATGGTGAACCCCTATCGCTACTAAAACAATACAAAAA
TTAGCCAGGTATGGTGGTGCACGCCTGGAATCCCAGTTAC
TCAGGAGGCTGAGGCAGGAGAATTGCTTGAACCTAGGAGG
CAGAGGTTGCAGTGAGCCAAGACTGTGCCACTGTACACTA
GCCTAGGTGACAGAGTGAGACTCCATCTCAAAAAAAAAAA
AAAAAAAAAAAGGAAAAAGCTAATGTTATCACTTTGGTCT
CTTTTGAGAATGAATAATCAGACAGTGAAAATAAAAGTAC
CAAGAAAAATATACAAAGGTCTTATAATAAAAGAAAAGCA
ACACAGAATGACCAAAGCTATCCTGAGCAAAAAATAGAAA
AAGCTGAGTCATCACATTACTGTGTCCAGAATTGGTGGGT
TCTTGGTCTCGCTGACCTCAAGAATGAAGCCATGGACCCT
CGCGGTGCGAGTTACCGTTCTTAAAGATGGTGTGTCCGGA
GTTTGTTCCTTCAGACATTCAGATGTGTCAGCAGTTTCTT
CCTTCTGGTCGGTTCCTGGTCTTGCTGTCAGGAGTGAAGC
TGCAGACCTTCATGGTGAGTGTTACAGCTCTTAAAGGCAG
CGTCTGGTGTTGCTCCTTCTTCCCGGTGGGTTCGTGGTCT
CGCTGGCTTCAGGAGTGAAGCTGCAGACCTTCACGGTGAG
TGTTACAGCTCATAAAGGCAGCATGGACCCAAAGAGTGAG
CAGCTGTGAGATTTATTGCAAAGACCAAAGAACAAAGCTT
CCACTGTGTGGAAGGGGATTCCAGTGGGTTGCCCTGGCTG
CCTGGGGCAGCCTGCTTTTATTTGCTTATCTGACCCCACC
CACATCCTGCTGATTGGTCCATTTTACAGAGAGCTGATTG
GTCCGTTTTACAGAGTGCTGATTGGTGCGTTTACAATCCT
TGAGCTAGACACCCCTAGATAGAAAAGTTCTCCAAGTCCC
CACTAGGTTAGCTAGACACAGAGTTAGCTAGATACAGAGT
ACCAATTGGTGTATTTATAAACCTTGAGCTAGACACAGAG
TACTGATTGGTGTATTTATGATTCTCTAGCTAGACATAAA
AGTTCTCCAAGTCCCCACCAGATTAGCTAGATACAGAGCG
CTGATTGGTGCACATACAATCCTCCGGCTAGATACAAAAG
TTCTCCAAGTCCCCATCAGGCTCAGGAGGGGTTCACCAGT
GGATTCACCTAGTGGATCCTGCACTGGGGCTGCAGGCAGA
GGTGCCTGCCAGTCCCTACCTGCACCTGCACTCCTCAGCC
CTTGGGCAGTAGATGGCACCGGCTCCACAAGGAGCAGGGG
CAGCGCCCACCAGGGAGCCCACCGGCACCGTGGGAGCTCA
GACATGGCGGGCTGCAGGTCCCAAGCCCTGCCCGGGAGGG
AGGTGGCTGAGGCTCCACGAGAATTCGAGCACAGTGCCGG
CCGGCCAGCACTGCTGGGGACCGGTGCACCCTCTGCGGCT
GCTGGCCTGGGTGCTAAGCCCTCACTGCTCTGGGCCAGCG
GTGCGGCCAGGCTCTGAGTGTGGGGCCCCGAGACAGCTTT
GGGCCACGGGCAGCCCGGTTCCCGCCCATGCCTCTCCTTC
TACACCTCCCGCAAGCAGAGGGAGGTGGCTCCAGCCTCAG
CCAGCCCAGAGAGGGGCTCCCACGGTGCCGTGGCGGGCTG
AAGGGCTCCTCAAGCATGGCCAGAGTGGACACTGAGGCCG
AGGAGGCGCTGAGAGTGAGGGCTGCTAGCACACTGTCACC
TCTCATTATTAGACTTCAAAATATAGTTACCAAAACAGCC
TCGTATTGGCATAAAACACATGGACCAATAGAACAGAATG
GAGAACCTAGAAATAGATTCATGTATTTACAGCCAACTGA
TTTTTGACAAAGGTGCCAAGAACATACACTGGGAAAAGGA
GAGTTTCTTCAATAAATGTCCTGGAACAGTAATCAGCAGC
TGGGGCTAGTACCCTAAGGACACTTGAAGTTGAAATTATC
AGTTGCTGGAAGCTCGTGAACTAACTTGACAAATAAAAAC
AGTGTTGAGCCCCAGTCTTAGGAAATCCTCCCTATACTCA
TGATTTTTACCTTCAGGAGTCTCTACAGCTTCTCACTGTG
CCAAGTAGAGGAAATTCCCTTTGCTTTGGCAGAGAGAGGA
GAAAACATTTGAAATATGCCCAGAGCTTTCTGTTCACCTT
AACAATGACCTGGTCTCAATAGAAACAATTTAACAGAGAC
TGCCTAACTTACTTGGGTTTTACCACAGGCTAACCAATAT
GCCAGAAGGAAAATACCCAACTCCAGGTCCTTCTAACCTG
TGTCACCTATGTGGGGTGTGGTGGGGGAAGGCAGTGTTAA
GAAGCAAATAGATTCAGACCAATTTGTAGGACTATAGAAT
GATTTCTCTACCTTCCACACCTACAAACACATTAACGTAT
CTCGTGTGTGATAACAGGATGCACATGGAAAGATGACAAG
CCTCATATCCTGTTTAATAATGAATCTATAGAGAAGCCAA
AGATAACAGAGGACACAAAATAAGAACACTAGAGCAAACT
ATGGCCTCTGATATCATAGGTAAAACTAGCGATAAACAGC
CTAACACATAAACATAAAATTCACACTAAACGCCTGTTTA
TCTTTACATGATGTGTTAGGTAAAGTATGGTAAGAATTGT
ACCCACATTCATATACTGAAGTCATCCCCGACTATCTCAG
AATGTACCCTTATTTGGAAATAGGATCATTGCAGATGTAA
TTAGTTAATTGAAGATGAGATCATATTCTAGAAGAAAGGG
TCCCAAATCCAATATGATTGAAGAAAAGTTAAGTGATAAC
ATGTTTTATTTAGTCATATACTATTGAAACAGAAAACAGT
CCAGCACGCACTGAACTCAATTTTGATGTATACAGGGTTG
ATGATCATTTTAAACTTGACCAAACTCTAGCCAGGCTCTT
CTGAGCCTTCTCAATTAAGCCTAAACTTTGGTCTATAAAA
ACTTGAAAAAGATAGGAGAAAACATTTGAAATATGCCCAG
AGCTTTCTGTTCACCTTAACAATGACCTGGTCTCAATAGA
AACAATTTAACAGAGACTGCCTAACTTACTTGGGTTTTAC
CACAGGCTAACCAATATGCCAGAAGGAAAATACCCAACTC
CAGGTCCTTCTAACCTGTGTCACCTATGTGGGGGTGTGGT
GGGGGAAGGCAGTGTTAAGAAGCAAATAGATTCAGACCAA
TTTGTAGGACTATAGAATGATTTCTCTACCTTCCACACCT
ACAAACACATTAACGTATCTCGTGTGTGATAACAGGATGC
ACATGGAAAGATGACAAGCCTCATATCCTGTTTAATAATG
AATCTATAGAAGCCAAAGATAACAGAGGACACAAAATAAG
AACACTAGAGCAAACTATGGCCTCTGATATCATAGGTAAA
ACTAGCGATAAACAGCCTAACACATAAACATAAAATTCAC
ACTAAACGCCTGTTTATCTTTACATGATGTGTTAGGTAAA
GTATGGTAAGAATTGTACCCCACATTCATATACTGAAGTC
ATCCCCCCGACTATCTCAGAATGTACCCTTATTTGGAAAT
AGGATCATTGCAGATGTAATTAGTTAATTGAAGATGAGAT
CATATTCTAGAAGAAAGGGTCCCAAATCCAATATGATTGA
AGAAAAAGTTAAGTGATAACATGTTTTATTTAGTCATATA
CTATTGAAACAGAAAACAGTCCAGCACGCACTGAACTCAA
TTTTGATGTATACAGGGTTGATGATCATTTTAAACTTGAC
CAAACTCTAGCCAGGCTCTTCTGAGCCTTCTCAATTAAGC
CTAAACTTTGGTCTATAAAAACTTGAAAAAGATAGGAACA
TAGTTGGTAACAGCTCAAGTCTGTATCTCTAGGACGACCC
AGTCTCCCTTAAAGTGAACTGTCCGAGAAAATTAAATCTG
CCTGTTATTGGTTGCTATAACAAAAGTACCACGGCCTTAT
ACAACACTTACTTCTCACATTTCTGCAGACTGGAAAGTCC
ACAATAAAGCTGCCAGTCAGTTTGGTCTGTAAGGACCCAC
TTTCTGATTTATAGAGGGTGGTCTTCTTGCTGTGCCCTCA
TATGGCAGAAGAGGCAAGAAAGCTGTCTGCGGTCTGTTTT
TATGAGGTCACTAAGGCCATTTATGAGTTCATTCATGATC
TAATCAACTCCCAAAGACTTCCTCTCCCAATATCATCACA
TTGGGGTTTACGATTTCAACATACAACTTATGTAAGTACA
CAATCTATAGCATGTCAAAATAATTTCCTGCTTGTCCCAG
CCAAGACTTGAAGATAGGGCTGCTGTCTCCCAACCTCTGT
GGGAGGATAGAAGCCCAACATCAGCAAGTATCAGTTAACA
AACCAAATGGGTTTCCCAGGAACCAACTCCCACTTCGCGA
CTTGTAATTTCTCACATCCCTGACCCTACTGAGCCCCCAC
TAACTCCCATTTCTCCTTCCTCAAATTCCTTTGACATTTT
CCTCAACCTGGATACATCAAAGTTCACTTCATGATGAACT
CTTCCCTGTTTCAACAGTATGTGACTAATTAGTGCATATT
CTTACCTCTTTAACTAGTTTGCCATTTTGTCTGTCTTGAC
AGTTATCTGGCCCTGAAGTCAAATCCAGATTGGAACCCCA
TCTGACCCTTGGACAAGACAATCCTTTGTGCATGCATAGA
AACCTTTGTCTCATCTTCAGTTGACTTACTTTTTGGGTAT
TTGGTGGTGAGTTCGACTTCTGGCCTAACACTGTAGAAAT
TTGCACTGAAGCATGATGAGGACGTATTTTCTTCTTATGT
TTCTCTGTATAGTCTCTGAGGCTGGGTTAGAATTCCAGGG
TTCTTTTGAAAGATACCTCCTGGGCTGGCCGCTTATCTTG
CTGTTCCTTGTTTTGAGTGGGAATGCACTTCCTAACTCCT
GTGCTAGAATGTTCACTCTGGCTTCTTGTGAGGCCTCTTC
ATTCTATTTGAACCTACTTTTCCCACGGAACTCCACAGTT
AAACCCCTTTTGAGTTGCTACTCTATATATACTATGACAC
TAACCACATCTGCTTCTATTTTAGGCAAAATGACTTTACT
GTGGATAATTTGGAACTGCAGTGGTTTATTTGAAAATCTT
AAGATCTGCCTACACTGGCTCCTATAAAGCTGCTCCTCCC
ATTTCCTTCTTCTTTTCCTTCCTTCTTTTACCATCTTAAT
TTTTCCATTAAACACCCCTGACACTTTGATACGCACCTCT
TTAATCTCGTAACTCCTACACCCATCCTTTTACCCCACCA
GATGTTTCACTTACCTCTTTAGCTCCTCAACTCCCTATAG
TCACTGGAACTGATGCCTCCCGACTCACAGGGGTTCTCAA
GGGACTGATGCACGCACAAGGCAACACGTGGGGCTTCCTG
GAAACAGAAATATAATCCACAGCCTGTGTAAGATTACGTT
TTAGGTGAAAACCCTACAAATATCCCAAAATATGTTATTA
ATTAAAATCTGTCCTCACTACCTTAACAAGTGTCTGGGCT
TTACCTTTGAAACTGGTCTCCTTATTTAAAAAATTGGACG
TGCACACAGGAATATTATCTTTGAAGCTAAAGGAATAGAT
TGAAGTAATGCTTCTTCAAACCAAAGAATGCCAAAGGTGT
CATCAAACTACCAGAATGCTGTGGCACGATAGCAAATGAA
TACATCAGCTTTCAACAACAGCATCAAAAATACAGTCATG
GTAGCAGGCAAAAATATGCCTTAAAGAGAAAACCAAAATT
AGAAAAGGACTTGGACATGGCAAGCCAATCATGTTATTTC
TTTATTTTCCTTCTGTGTTTTCTGCCTAGAAAAAACAACT
GCTGTCACTGCTGGGTGGAGCTATCTGAACCTCTTATGGC
TCTGAGTGCCGTCTGATATATGAATCATTCTTTGCTCAAA
CAAACTCTGCTACATTTGTCTAAAGATTTTTTCTTTTTAT
TTTTACTTAAGTTCTGGGATGCATGTGCAGAACATGCAGG
TTTGTTAAATAGGTATACATGTGCCATGGTGGTTTGCTGC
ACCCATCAATCCATCATCTAGGTTTTAAGCCCCCGCACAC
ATTAGGCATTTGTCCTAATGTTCTCCCTCCCTTTGCCTCC
CACCCCTCAACCCCTCAACAGGTCCCAGTGTGTGATATTC
CCCTCCCTGTGTCCATGTGTTATCATTATTCAACTTTCAT
TTATGAGTGAGAACATGCAGTGCTTAGTTTTCTGTTCCTG
TGTCAGTTTGCTGAGAATGATGGTTTCCAGCTTCATCCAT
GTCCCTGCAAAGGATATGAACTCGTTCTTTTTCATGGATT
CATAGTATTCCATGGTGTATATGTGCCACATTTCCTTTAT
CCAGTATATCATTGATTAGCATTTGGGTTGGTTCCAAGTC
TTTGCCATTGTAAATAGTGCTGCAATAAACATACGTGTGC
ATGTGTCTTTATAGTAGAATGATTTACGATCCTTTAGGTA
TATACCCAGTAATGAGTTTGCTGGGTCAAATGGTATTTCT
AGTTCTAGATCCTTGAGGAATTGCCACACTGTCTTCCACA
ATGGTTGAACTAATTTACAGTCCCACCCACAGTGTAAACG
TGTTCCTATTTCTCCACATCCTCACCAGCATCTGTTGTTT
CTTGACTTTTTAATGATTACCTCTCTAACTGGTGGGAGAT
GGTGGTGTTTCTGATGTCTCTGTTCTGTTCCACTGGTCTA
TATATCTGTTTTGGTACCAATACCATGTTGTTTTGGTTAC
TGTAGCCTTGTAGCATAGTTTGAAGTCAGGTAGCATGATG
CTCCAGCTTTGTTCTTTTGCTTAGGATTGTCTTGGCTATT
AGGCTCTTTTTCGTTCCATATGAAATTTAAAGTAGTTTTT
CTAATTCTGTGAAGAAAGTCAATGGTAGCTTGATGGGAAT
AGCATTGAATCTATAAATTACTTTGAGCAGTATGGCCATT
TTCATGATATTGATTCTTCCTATCCATGAGCATGGAATGT
TTTTCCATTTGTTTGTGTCTCTCTTATTTCCTTGAGCAGT
GGTTTGTAGTTCTCCTTGAAGAGGTCCTTCATGTCCCTTG
TAAGTTGTATTTGTAGGTATTTCATTGTCTTTGTAACAGT
TGTGAATGGGAGTTCACTTGTGATTTGGCCTTTTGTCTAT
TATTGGTGTATAGGAATGCTTGTGATTTTTGCACATTGAT
TTTGTATCCTGAGACTGCTGAATTTGCAGATCAGCTTAAG
GAGTTTGGGGTGGGATGATTGAATTTTCTAAATTCAAAAT
CATGTCATCTGCAGACAATTTGACTTCCTCTCTTCCTATT
TGAATACCTTTATTTCTTTCTCTTGCCTGATTGCCCTGGC
CAGAACTTCCAATACTATGTTGAATAGGAGTGATCAGAGA
GGGCATCTTTGTCTTGTGCTGATTTTCAAAGGAATGCTTC
CAGTTTTTCCCATTCAGTATGATATTGGCTGTGGGTTTGT
CATAAATAGTTCTTATTGAGATATATTCCATCAATACCTA
GTTTATTGAGAGTTTTAGCATGAAGGGATGTTGAATTTTA
TTGAAGGCCTTTTCTGCATCTGTTAAGATAATCATGTGGT
TTTTGTCATTGGTTCTGTTTATGTGATGGATTGTGTTTAT
TGATTTGCATATATCAAACCAACCTTGCATCCCAGGGATG
AAGCCGACTTGATCATCATGGATAATCTTTTGATGTGCTG
CTGGATTCAGTTTGCCAGTATTGAGGATTTTCACGTCAGT
GTTCATCAGGATATTGGCCTGAAATTTTTTGTGTATGTGT
GTCTCTGCCAGGTTTTGGTATCAGGATGATGCTGGCCTCA
TAAAATGAGTTAGGAGGAGTCCCTCTTTTCTGCTGTTTGG
AACAGTTTCAGAAGGAACTGTATGAGCTCGTCTTTGTACC
TCTGGTAGAATTCAGCTGTGAATCCATCTGGTCCTGGGCT
TTTTTTGGTTGGTAGGCTATTAATTACTGCCTCAATTTCA
GAACTTGTTATTGGTCTATTCAGGGATTCTTCTTCCTGGT
TTAGTCTTGGGAGGTGTATGTGTCCAGGAATTTATCCATT
TCTTCTAGATTTTCTAGTTTATTTGCATAGAGATGTTTAT
AGTATTCTCTGATGGTAGTTTGTATTTCTGTGGGATCAGT
GGTGATATCCCCTTTACCATTTTTTATTATGTCTGTTTGA
TTCTTCTCTCTTTTCTTTATTAGCCTGGCTGGTGGTCTAT
CTATTTTGTTAGTTTTTAGAAAACCAGCTCCTGGATTCAT
TGATTTTTTGAAGGCTGTTTCGTTTCTCTATTTCCTTTGG
TTCTGCTCTAATTTTAGTTATTTCTAGTCTTCTGCTAGCT
TTTGAATTTCTTTGCTCTTGCTTGTCTAGTTCTTTTAATT
TCAATGTGAAGGTGTCGATTTCAGATCTTTCCTGCTTTCT
GATGTGGGCATTTAGTGCTATAAATTTCCCTCTAAACACT
GCTTTAGCTGTGTCCCAGAGATTCTGGTACATTGTATCTT
TGTTCTCATTGGTTTCAAATAACTTATTTATTTCTGTCTT
AACTTTGTTATTCACCTAGTAGTCATTCAGGAGCAGGTTG
TTCACTTTCCATGTAGTTGTGTGGTGCTGAGTGAGTTTCT
TAATCCTGAGTTCTAATTTCATTGCACTGTGGTCTGAGAG
ACTGTTACGATTTCTATTGTTTTGCCTTTGCTGAGGAATG
TTTTATTTCCAATTATGTGGTCAACTTTAGAATAAGTGCT
ATGTGGTGATAAGAATGTATCTTCTGTTGATTTGAGGTAG
AGAGTTCTGTAGATATCTATTAGGTTCACTTGGTCCAGAG
CTGAGTTCAAGTCCTGAATATGCCTGTTAATTTTCTGTCT
CATTGATAAAGTTTTTCTTTTAACAGTTTTGTGGTGGAAG
ATTTGAAGGACACCCAGTGGCCCCCTGGAACAAGGAATGC
CCAAGTGTAGATACCCACTAGGGCCCATTGCTCTCATACT
ACAACTGAAGGTTATAGGTAAATTTTCTCTGTTTCAAGCT
CTGCAAATTTGTGCTTTGAGCTCTTATTTTGTTTGAGACA
TTTGTTGACTGGGTTCAGATTTGGAATGGATCTGATAAAG
AAACCAGACTGGGTCCAGTGGGAGGCCTCCGGTAGGTAAG
GTTCCTGGAAGACAGCACCTCACGTGTGTTTTGAATCCAA
GGGCTCTAGAACTCTTCCATCTGGGACTGCAGCCTATTTT
ATGTGTAAGAACCATGGACCCAGAACCTGTGTTTTTCTAG
AACAATGAGTGAACCTGACCAAAGGTAACTTTGAGTTACA
AAGGCCACAGTGGGGAAACTTTTACAAAGGACAAAGAGGT
GCATGCCTTTATATTACACCAGCTATGGGGACTGAGAAGA
CCTCCTTGTAGCTATTTTGAACCCCAAAGGAGTTGCCTCA
AAACTAAAGGACCCTGTGTCCCATGAAGTTTACCTGTATT
TTAAATAGGCCTTTGGATAAGAAATTTTCATTTCTGTACC
TGTCATCTGATGGACCTGGACTGTCTAACTACTAGAAAGC
CCCATGGGGTACACTCTCTGGGCAATAATCAACCAATCCC
CAGAGGAAAAAAGTTTCAAATCAAATGTGAAAACTCCCGT
ACCTGAACCTGTCCAACTGAGTTGAATCATTTTTAGAAAA
ACGTTTGAAAGGAGGAGTCTTTGTTTTCTATTTAATCCTC
CTCCTCCCAGGTTGACTGGGAACCCTGCAGTCAGCTGGAA
CACCTCTTCTCCAACTTCCTGCTAAATATATGCTCTGCCA
ACTCTTTCTTGTTGTCATGATCTTTGCCCCAAAACTCTTT
GTGGGAAAGGGGTGGAAATATTGTTCAGTCTTGCAATCTT
GAAAACAAAACAGGACAGAAAAGTTGTACCAGTCTATGAT
TGTAAAGAAAGATAAGAAGTATCCATGCTGAGTCAGGCAC
ACAACATATTTGTCCTCATCTTCAGTGGGTTCCACCCACT
TAGTATTTTAGTTAAGAAATAGAGGGTGGGTTGGAAAACC
ACTGATTTAGCAGAATAAATCTCCAAAATACAACTTTTTT
GGCATAAAAACCATTTTCACCTGCTTATTTTGAGGACTTT
TTGTAAAAGAAATGTACATCCATAAAGGGAATCTCCATTT
GTGAGAAGGTCCACCTCTCTGGACAGAGAACACTGAAAAC
TCATTTGATGAAGAAAGTGTTGGCTTAAATCTACAAAAAG
CTTTGCCTTTGAAGTGCTTTTCCTAGCCATCTTGCCTTAA
CTGGGTCTTTACAACATCTTTCTTTTTTGGTTTAGGCAAA
TTAAAGTATTTAAGCTTGAAGTCCAAGCTCTGTGCTTTTA
AGCCATCAATTTTCTACGCAATCTCTAGAGTCTAATAGGT
ATCTATTTAAAATGCAAGTTTAGGGTAGATAACTCAGCAG
AAGTAGAAGGAAGAAAAACAGATATTTGGAAACTGAGCAA
ATAAACTTTAATGACATTTTTCACAAATATTAGTAAAAAG
CTTTAGCCATTTAAGTGGCATTGGCTGAAAAACAATTTGG
ATCCAGATATTCTTTAATAAATTAGTCAGATTTGTATTAT
TGTACCTGGCACATAGCTAAAAATTTGTAATGTTTCTGTT
ACATGTCTATCTATATCTGTATGTGTGTGTATATATATAT
GTGTGCAATATTTTTCTACTGCCTTATAGTATTGCCAAAA
TTAAATAACACCATTTTCAAACAAGATGGATGTCTAGCTG
TAGGCAGACAGGTGATTTTTCTACTTCACTGCTATGTCTG
GCCCATAAAACCTTGTTCACGCTGCTGGGCAGAGCTCTCT
GAATTTCTTCCAATCCTTAGTGCGATCCAATAATGAATCA
TTCTTTGATCAAATAAAATCTAAGTTTAATTTGTCTTAAG
TTTTTATATTAAGGCTCGCTTTCCTCATTTGAAAAATGAT
AAAATATATATCTCCTAAATTTCTGACAGATTTTTCTATT
CACTTCTAATTTTCAAATGACCATATTTAGTGAGATCTGT
TCATCCTCTTGGTCTATGACTGGTTGTGGGACAAATAGAT
TTGGAGGAAGATGAGAAGCATGATGATTGTCTCCATTAAG
CCAATAATTTTCTGAGAGTCTATGTGCAATACAGAAATAA
GCTGCTATAACTGGGAAGTAAACTGAGTATATGCACTTAA
CTGCTCTCATGTGGCATACTGACTAGGCATAGTGATGAAG
TAAAACAATTATTTTCTGAGTTTACTTAAATGTCTGGGTT
TTGTACTTTATCAAAGATTATTTTATGTAATGTGAAAATA
TAAATCCTTTACTTTTCACTGTTTCCTCACTCTCTTAATG
AAAATCTCTATTTCTCTTATGCTCATCACTTCCTCATAGA
CTCGAATTCAGTTGGCACCTACTCCACATTCTGCTTTCTG
TTTCTGCAGGTAATGTACAATTTAGCCCACAGGAGGCAGC
ATCCTCCTGAGACCAGTGTCCCCAGGCTTCCTTCTGGAAG
CCAATCTCCTCTAGACCGTGGCGGCCCGTCTCTATGGGAA
ACTCACAGAGAAAATCGTCTCCTTGATATATCAGGTTTTC
CATCACTGAGTTCGCTTGTTAAATCGGGTCACTTCTGGTG
AGACACAGAGGAAAACTTCAGAATTGTTTCTTTATCATCA
TTGGTCCAGACACTGAATACATATTGAGAAGCTACATGTT
ATTTAATCAAGGTATTGCTGATCTTGTATTTCTCAGATAT
TTATCCAATAAGGAAATTGAATTTGCGTGAGATTTATGTA
AGCAATCATTTCAAATTTTTATGAGAAAAAATCAAGACAC
ATTTGCTTTAAGTGATTTAATTGTTCTTAGTAATTATGTT
TCTTATTTTTTCCAATGAAACAAACAAAATAATTTAGTGC
ATGCAGTTTGCTTGAATTATCATTTTAATCCGTTTTGGAG
AGATCTATTTTTAGCTTGAAACTAGAGTAGCAGCAGCTCT
TGGTGCTGTGGATATGAGTTTTGTTCCTCAGTGTTGCTCT
TTTCCTTGATATAAGTGGGATAAAAGAAAGCTCGTCAGCA
TCAGGCCACTCAGAACTACGCTGAAGTAAAAAGGCTTCAT
ACAGATTAGATACAAATGCTCTCAGAGGTGGGGCAGCAGA
GGCCATCTTGTTGAGTGTAGTTTTACATTTCAGTAAATTG
AAATTAAAATGTATTTGTAGGTTCCCCAACTTAAAACATC
TTAGCTGTGTCAGAACATGACAAGAATTCAGGTCTCTTTC
AATCTCATTACTCATCATACCACATGGGTGAATTTAAAAT
AGGCAGACTTGGAAGCAGGAAACCTTCATATATGATTAAT
TCAATATGCTTTACAGTTAAAAATAATATATTCAAAATTT
GCAACTTAAATCTATCAATGACGCACATACGTGTGTGAAA
GTGTGTTGTCTTTTTAACTAATGTGTTAACTACTAAGTTT
TTGTTAATGCACGTAAATTGGCCTAATATTTTGAACAGGT
GTATTGTATATATGCTTATATATTATAATAATACATGTTT
CTTTGCATCCCTATAAATTTGTTTTGTATGTCAATTTCAA
ACTAGACAATTTTCAAGGAAAATATTGATTTAATAATTTT
TCAATAAACAGTAACTATATATCAATTATATGCAAACTAT
ACATACATTTCATGATGCTTTTCCTTTAGCAGTACAGAAA
TGTGAGTGTTAGGATCAAGGAAAGAACATTGTTATTTTCT
CGTTCTCTAGATAATACATTATGGGGAATTGGCCATGTGG
CAGAGGTGTAGAATTTTACATCTACCGATGGCAGGCTAAC
TTGGGAGATAGTATACTACTGTACACTCCTGCTGATTCTG
CTGGAAGGGTGGGTAACCTTTTGTTTTACAGGACAGCTGC
AATTCTTGGTTGGTTGAGACATTTTAAATACAAACTGGTT
AACCATCTTATTACTTGTTTCATTGAATTCTATTCAGTCA
GAACAAAAACCCAGTTTTAAGTTACTTTGCATTGTTAAAT
AGTATTATAATGGAGGTCAAAATATGCAGAATGTAATCAC
CTGAGTCCCATTACCTTTTATTAATTTTAATCATATTTTT
GAAATTACTTTAATATGTGAGGTATTTTATTGAATCCATA
ATGTCAAAGAAAATAGTGGATAAAAGGGAGCTTTTGTTCA
CTGATTTTTACAAGCAATTTAAAAGTAAGACCCAATTTAT
AACACACAAAAGTATTTCAATTGCTTCTTTGACATTAATG
TATAAATAATATTAAAATATGAAATATCCAAAATCTAGAA
AGAGTATAACAAACGATTGTTAAGAACTAGTACCTAGGTG
TATCATTTACTCATTTGTTTGCTTTACTGATTTTAACTAT
TAAAATATTAGATATAATTACTGTTCAATTGTTTTCACCT
TGTTTCCCTCCCTCCCCATTTATTGGTATTTGTATTCATT
CCAGTAACTGTTTTATACAGTTAAGTGTATTTATAAATAA
TGCACTGCACAATTTGAATGTTTAAATGCATATGATTGGG
AACATAGTTTGTGTAATAGTTTGTGGGGTTTTATTTCAAA
ATATGTTGAAATGTTCAATATTGATGTAGGTAGAGTATCC
CATTCAGTTGAACTTCTAGAGTGTATTCCATTCTGGGATA
AAGTAGTGTATATTATCCCTTTTCTTAGTGATGATAATTA
GGGGTTTAAACATCATGGAGCAAACGTCCTTGCATATGTC
ATTTTTTAAAACTCAAGTATACATTTGTGAGAAGGAGCAT
TGCTGCATCAAACTTGCACATCTTCAGTTGTGTTAAAAAT
TTCTAATTGACCCTCCAAAGTAGGCAGACTGCTTACACAA
CAAAGTAAACAGCAGTAAAAGAACTTCATCCCTTCACAGG
TTTGTCAAACCTTTGCTTGCCAGACATATGTTTTCTAAAG
CAAATGAACACAAAATTGCATCACGTTAAAGTTTTAATTT
GCATTTCCATAACTAGTCAAGTTGAACATATTTTGAATTA
TGAGGTCATTAGCTTTTCAGTTTTCTGAACCCTTGTTCAT
ATACTTTGCTCATTTTTATGCTAATGTGTTTTACAGTTTG
TTGTTTATCAGGATAGCGCTCCTTTGTCATTTATTACTCA
TCATGACTGTGAGTGCATTTTTTTTTAAACGGAGTTATGC
CCTTGTTTCCCAGGCTGGAGTACAGTGGCACGATCTTGGC
TTACTGCAACCTCTGCCTCCCAGGTTCAAGTGATTCTCCT
GCTTCAACCTCCCGAGTAGCTGAGATTACAGGCATGTGCC
ACCACGCTCGGCTATTTTGTATTTTAGTAGAGATGGGCTT
TCACCATGTTGGTCAGGCTGGTCTAGAACTCACCTCAGGA
GATCCACCTGCCTCGATCTCCCAAAGTGTTGGGATTATAG
GCATGAACCACCTCACCTGGCCAAGAGTGCAATTCTTTTC
AATTACTTGTTTTAATGATACAGTGAAATGCTTCAGAGTG
ACTATATGATTTATAGCATTTGGACAAAAGATTATCTTCA
AAATTTGTCATTAAACATAGGTTCTAGCTGTCCTATTAAT
AACATTTCACATTATCTTTAAAACTTGTTATAAAACATAG
GTTCTACCTGTCTTATAACATTTCACATTTGCCTGGTAAC
AAAGGACAGCATTTATGTGCTTAATAGTTTATCATTAATG
AGGCAACTAACCTTTAGATGATCAGTAACCTGATTTTAAA
ATCACTTGTTTAAAATTTGCTCTAATTTGAAAAAATAAGT
TTTGAGAATTTTAGTCATGTGAACAGAATCTAACACACAT
GACTGATGCAGAAAAACTTATTTCAAACATATACCAGTGA
AAGTAAGTAAAATATGATAAATATATAGAAAAAATTTTGT
GAACTTATGTTAGTCAAAGTTATTTTCTATGAAAAAACTT
AGAATGTAGAGGTTAGCAACACATCCTGAAATGAACTGCC
TTGATTTAAATGCTGGCTCTGGTGCTGGCCCTTTCAGTGG
CATTGGGCAAGTTATTTGATGTTGTTGTGCCTCCATTGTA
TCTTCAGAATAAGAATAATAATAGCATAGTTTAATTTATT
GCACAATTATGAATATTAATTGAGCCAAGGTGTGTTCTGT
ATAGATAATAGCATCTGGCACAGAGAAGGTACAACATGAG
GGTAATGGCATTGTTAGTATAACTATTATCATCAACATGA
GGGTAATGGCGTTGTTAGTATAACTATTATCATCAACACG
AGGGTAATGTCATTGTTAGTATAACTATTATCAACAGGAG
GGTAATGGCATTGTTAGTATAGCTATTATCAACACGAGGG
TAATGGTATTGTTAGTATAACTATTATCATCAACATGAGG
GTAATGGCATTGTTAGTATAACTATTATCATCAACATGAG
GGTAATGGCATTGTTAGTATAACTATCATCATCAACACGA
GAGTAATGTCATTGTTAGTATATTATCAACAGGAGGGTAA
TGGCATTGTTAGTATAGCTATTATCAACACGAGGGTAATG
GTATTGTTAGTATAACTATTATCATGTCTTGCACATTGAC
ACAAAATAAATTTCCCTCTCCAAACCAGAGCTATTAACAA
TGGTTTTAAAATCATATTCCATACTCTTTCCATGTCTTAA
ATAGTAAATCCTCATTTAAAGTGGCTTACCACCCAATTTA
TTCAACAAATAGCTAAAGAGAGTTGACTCTGCCCAGGATG
TATAATCACAGTTAAAACTACAAACTTTTGTATTAAAAAA
TCACTCAGAAACTTGTATGAAAAGCAAAGTATTGGTTTTA
TCCCACAAATTTTTATTTAGTATATTTGCCTTGAGACTTG
AAATTTTGCATGTTTAATAAGCACCCTAGTTTATTTGATG
AGAAAAATCTTAATTTCAAGATTGAGAAGTTCCGTATAAT
AGAAAAACAGTATTAATCGAAGCTTTTAGAAATCAGTTTC
TCAACTCGTAGTCTTAGGCATATATTATTTTATAATCATT
TCATGTTAAAATCTCCCACCGTTGTATTTATATAAGCAGT
GTGGAAGACGTACAGTGGATTGAATTTAATTTAGGAGGAT
ATTACTCCTACCACACCGTGCTCACCTTGTCTCATTTAAA
AGTACTGTGTATTTTTTCTCAACAATCAGAACACAGATTT
CCCTGCCAAATGGACAATCTCACAAAAGTGACAGAATTCC
TGCTGATGGAGTTTTCTGGCACCTGGGAGCTGCAGGTGCT
GCACGCCGGGCTCTTTCTGCTGATTTATCTGGCAGCGCTG
GTGGGAAACCTGCTCCTCATTGCGGTCACCACTCTCAACC
AGCATCTTCACACCCCCATGTACTTCTTCCTGAAGAACCT
CTCCGTTTTGGATCTGTGCTACATCTCGGTCACTGTGCCT
AAAACCATCCATAACTCCCTGACTCGCAGAAGCTCCATCG
CTTATCTTGGCTGTGTGGCTCAAGTCTATTTTTTCTTTGC
CTTTGCATCTGCTGAGCTGGCCTTCCTCACTGTCATGTCC
TACGACCGCTATATTGCCATTTGCCACCCCCTCCAGTACG
GAGCTGTGATGACATCCAGAAGGTGCTATCAGATGGCAGT
CACCACCTGGCTAAGCTGTTTCTCCTACGCGGGCGTCCAC
ACTGGCAACATGTTTTGGGAGCAGGTTTCCAGATCCAACA
TGATCCACCAGTTCTTCTGTGACATCCCTCACGTGCTGGC
CCTGGTTTCCTGTGAGGTTTTCTTTGTAGAGTTTTTGACC
CTGGCCCTGAGCTCATGTTTGGTTCTGGGATGCTTTATTC
TCATGATGATGTCCTATTTCCAAATCTTCTCAACGGTGCT
GAGAATCCTTCGACAGAGTCGAGCAAAGCCTTCTCCACCT
GCTCCCCAGCTGATTGTCATCTTGCTCTTTCTCACCACGG
GCTCTTCGCTGCCTTAGGACCAACGGCAAAAACTCTGTCC
GTGCAGGATTTGGTGGTCACTGTGACATACACAGTCTTGC
CTCCCTTCCTCAATCCCATCATATATAGTCTTAGGAATAA
GGAGATTAAAATAGCCTTGTGGAGACTATTTGTGAAGATA
CATTTTCCACAAAAGTAGAACGTCCTGGTCTTTACCATAG
AAGATCTGCAAGAAACACCAAAAAAGCATAAATACTTTAT
GACAAAAGATGAAAACACTGCTGATGAAATGAAAAACACT
GAAAAAACTGTTGAATGGGAGAAAGACAATATTTGCACTA
CTGTATGTAGTTAGAAATGCAAATGTTTCTTCAAAAAGTA
AAAGTGTAAAAGTACATACATAAAATATTTCAAGGTTGTG
TAACTGCAGCTTGTTCTGGTGATCTATTCCTTTCCGTCCC
ACACGTCTTCCAACTGGTTTAAATAACTTATCCTAAACCT
GTAGCCTAACATTCCTGTTACTATGCATTTTTTGGAAGAG
GACACACACACACACAGTTTTAGTACCAGGTTTAGCTAGT
CAACAACAACAACAAAAACGTAAGCAGAAGGGTTATTAGA
ACAGGAATGCATGTTTTAGATTTTGCAAATATTTCAAGGA
TATATCTCTGTCACTTAGCTATTTTTAGAAATCTGTCAGG
AAATTAAGCCAATTTCCCTCAATGCATCTACTGAAATTGT
CACTTTTTAACCTGTTAACAATAACTATTACAACAATAAA
AGCCAATACATTTCTAGCGTTGGCTTTATATAAGACACTG
GTCTAAAGATTTTATTATCTATATCCATATTTATGTCAAC
TCAATCCTCACAATGACACCGCAATGTTGATTTTATTTAT
TTCATCTGGATTTCACAGATAATGAACCAATTAGGAGTCA
GGAACATGCCCAAGTCCTCACAGCTAAAATGGTCAAAAAC
AAGAATTAGTCTCAGGCAGTTTGGTCAGAGAATAGACAGT
GTTTCCCACAACTCTACACCAGCTTCCTATGTGGAATAAA
TACAAATTGATGTTTTCATATTAAACTATATTTCTGGAAT
ATACCTATTTTTAAATGTTACTGTCATGATATCAGATTCC
AGATTCTTGTTGCCAGCATTCTGTTTAGAATAATTACATT
TATTACATAAAGAGGGTATCAAAGGGTATTTTTTGTCATT
CTTTTTTATTTTAAATGTTATTTCACACTCATATAAAGAG
TTGGTTTGTGCAAGCACAGGGATATAAAAATCAGGGACAG
TGACACACACATGTGTGAGGCTGCTGGTGCCAGATGAGGG
ACTGCAACAGGGCTGTAGTGTGTGTGTATACAGCTGTGGT
GCCAAAGCTGGCAGCATGTATGTATGTGGCTGTGGGGGCC
AGCTGCAGGTGCAAGCATGGTGCTAGGGACAGGCACATAG
GGGTCATAGTTGGGTGTGCAAATGTTTCTGCGATGAAACT
GACAGCAGGCACGTGTGCAGGCAGCTGCAGGGGCTGTAGG
CAACACACGTGCTGGCGGGGCCAGCTATGGAACTCAGGTG
GCTGTATGCATGCTCACAGCTGCTTGGCCTGGAGTCGCAG
CATGCATTCATGGCTGCAGGGGCAAGCATGGTAGTGGGTG
CTGGGTGCTGGAGCCAGCTGCTGTGTATATGCAGCTGAGG
GGACTGGGTCTGGAAGCCCACATGAGCCAGGCTACAGTGG
GTAGCCAAGGGACAGCACTCAGCAGTGAGGGTCAGGACCA
GCGGGTAGCCAAGGGTGAGAGCTCAGCAGTGGGGACAGGG
GCTGGCAGAAAGGGCCCGGGTCATTTGTGGGCACATTCAT
AGCACTGGTCCCTGGGCTGGGTTGCTGGTGGCAGCGGCAG
CTGCAGCTGAGGTGGCTCTAAGGAGGGAGTGTTTGTTGGG
GGCATGGCTCAAGCCCCTGGAGACTGCAGGAAAAACCTCC
TCAGTGGGGAGGAGATTTATAGGAATTGCACTGGGTTATG
CTGGCGATTGCCTTCCTTGGTGACAAAATCTGCTGGAGAT
GAAGCAGCTCATGTCTGCAATGGCTAAACCCAGAGGAATG
CTCAACCGTGAACGCTGAGGGGGTGCGGTGCCTGGAAAGG
CTGTTTAAGTCCCCAGTGGAGAGGGCTATGGGAGTCCTGT
GCAGAGAAAACCAGCGGGGACGGAGGGGGCTCCTGCAGTG
TGACGAGCCCCCATCCCTTGTCTTTCTTCCCAGGTGTTTC
CAGCTGTTTCGGCTTTTCTGGTCTCCTTCGTAATTTGGGG
CGGGGGGTGGAGGGGGTGAAACTGAAGTTTTGGGCAGTGC
CCAGGAGGCCAGACCTGGGGAATGGTGGTTCCTCCTACTC
TCCTCTTCCTTGCAAGGGAAACTTGTGATTTGGGGGTTTC
CTCTGCACTAAGGAGTCCTGGCCTGGAGGATGGGTAGATG
CGAAATGAAATTGTGCTGCCTTTTCTTGTGCAGTTTTCTG
TTATTTTCCTCCACTGTATTGATGTAGCCTCTTACATGGA
CTCCTGAGCTTTTCCAGAGTTATTTTCATTTGTGGATACT
TGTGCAATTGTTCTTTTGGGGGGAAACTGAAGCTGGAATC
TCCTCTGCTGTCCTGCTTCCTGCAGTAGGAATTAAAAATG
TTTATATAATGAAATTTATGCTTTGTGTATATTTGAGTTG
TGACACATGCATGGAGTCACGAAACAATGATTACCATGGG
TTCAGAGCAAGATTTAATCCCCAATTCTCTTCTGCTCCAG
CTCTCCTTCACTCCAGCCTCTGGCAGACACTTACTGTTAC
CTCGCCCTGCAGTCTACCTTTCACAAAACGGAAGCTAAAT
TGAGTCACAGTATGTAGTAGCAATTTTGAGTCTGGTGGTC
TTTCTTAGCAAAGTGTGTTTAAGACTCATTGAGGTTGATT
TATATATAAAGCATTCCTTTTATTGCTGAAGAGTTTTCCA
TTTTATGGATAATCACTTCTTTCATTCACCAGTTGTTTAC
AATTTCGGTCATTATAAACATGGTTAGTACAAACATTCAG
GTATAGGTTTTCATATGAACATAACTTTTCATTTCTTATG
GGCAATGTAAGCTAAAAATAAAATCCTAGGCCCTCTGCCA
ACTGAACAGACCACCCTGCTTGGTCAAGGGGACCCCAGAA
AAAAAACTGAGTTCCTAGATGTGACTGACAGGTCAGACAC
ACTTCCCTTTGCAGTTTACACACAACAATGGCTGGCTTTA
ATGCCAATATAGAGATAATGTAAGATTCATATTTTTTTTT
TTTTTGACACCAAATCATTTGAGATGGCGTCTTGTTTTGT
TGTCCAGGCTGGAGTTCAGTGGTGCAATCCTGGCTCACTG
CAATCTCCACCTCCCAGGTTTAAGCAATTCTCGTACCTCA
CCCTCTAGAGTAGCTGGGACTACAGGCACGTGCCATGACA
TCAGGCTGACTTTTGTACTTTTAGTAGAGATGGGTTTTCC
ACCATGTTGGCCAGGCTGGTCTCGAACTTCTGGCCGCAAG
TGATCCACCTACCTTGGCCTCCCAAAGTGCTGGGATTACA
GGCATGCACCACTGCGCCCCATCTCGTTGACTCTTTATGG
CAACAAAATACCAAGTTATAAACAAGACCTAAGGCCATGC
CAGGCAAGGGTTAAGTCATGCACCTGTCTGCCACTGGGTT
TCCCTTTTCTCTAACAGCTAAACTAGTACTGTCCTGGAGA
GAAGCCATTTGAAAACAATTGTAGCTACCACTCCACACCG
ACTCCTTGTTCCACCAGCCATAACTACAGCTTTCACTGGA
GAAGAGACTGATTTCGTAACTCTCTTCTGATAAAAGACCA
CTGAGCATGGACTGGTTCTGGCTGGTTTACAGAGGCTGTG
CACTTGCCTGCCTTCCTGTCACGAAAAGATCTTTTGACCC
ACGGGACCTAACTGCAACATATTTAAATGTGAAGTGTCTA
CTCCAAAGTGAACGTGGGTTCCATGTTCAATATACGTATC
AGGACCTGTTACATGTGCATGTCTAGCTAACCTATTTGGC
ATAAAGCTCCTACCCCAACCTGTCCTCCTCCCCATTGAAG
GCCCTGTCTCATTTTGCACAGCAGGGAATGTGCAGATGAG
ATTCCGTCTACCTGGGCAGCTTTCCTGAGCCTTGGATGAC
TGCTTTGTCCTGGAGTCTGGGCTTCTGCTGATTCTTGCTG
CCTGTCTGTGAGGAATGGAGCTGCTTTGCCTGATTTGTTT
CATGAGTGTTTTGTCTCACTAGACTCACACTCTGGCAGCT
GGGTTTGGGCAAAGCCTCCGGCCAGACACAGAACCTTAGC
ACAAATCGGGAGACCTGTAGGGTCCTCTCCTGGGACTGGT
AAGCAATGCACAGAGCTCCTTTCCTAGGTATTGATACTAG
TGCACAGTATATATATATTATATATGTTACATATTATAAT
ACATATATTACATATAATATATACACACACATTTATCTCA
CATTTTCTTTCCATTCATACACTGATACACACTAAGGTTG
ATTCCATATCTTGGCTATTGTTAATAATGCTGCAATGAAC
ATGGGAGGAAGACATCTCTTAGCCTTCTGATTTTAGTTTC
TTTAGGTATATAAGCAGAAGTGGGATGATTAAATTTAAAG
ACAGTCCTGCAGGGTGAGGTGGCATGTGCCTATCGTCCCA
GCTACTAGGGAGGCTGAGGCAGGAGGACTGCTTAAGGCCA
GCAGTTCAAGGCAGTAGAGTGCTAGGATTGTGCCAGTGAG
TAGCTGCTACAATCTCTCTGGAAACAATTGGGAAAATACA
GTAAAACACAGAAAATTCTGCACATATGATTCTTTGGTAT
GCTGCCAAATAATGTGTAAAATTTTTTCTCATTTTATCTA
AATATGCATTTGTAGTTACCAATGTAATAGATGTTTATTG
CTTTAAATGTGTTTCGTAAAAACTGTCCTGCTTTAATTTT
ATAAAACAAGGAAAAAGTTACTCAAAGTGCTATAACAGGA
GAAAGAATTCTTTGCTTAGGCCTATCTATTTGCAACTATT
TTATATAAAATTTTATTTGAATGCTTAGTATTTGTTTTTT
TCCTGTTCTTGAAAGTACATTTAAATCATTAAATATTAAT
AATTTTAAATGAATGTAAATGTTTTATTGCATAAAACATT
TGTTATTAAGCTATCGTTTTTCTCTCATAAGATGAACATC
TAAAACTCTAAGATAATTTGTCATGGATCAATATATTTTA
CTTAAATACAATCCTAGATAAGCAAGTACTTTCACCCTCA
ATCTTGTGACCCTGATGTCGGAGAAGCCAATGGCCCAGAA
TGGGGAAAATGTGCTTGCTTTCTTCAGCTTCTAGACCTGA
AATTTATGGATTTGGACTCAGGACCAGCTATACCTGGTAA
GGCTCAAATGACCCCTGTCCCACCAGAGCAGGTGTGAGTG
TTCCTGAGTGACCACTCAGGGTTCTTGAGGTCAAGGACTA
TTTTACAGGAATTTGAAGGAGCGAACTCATCACTTAATGA
AAGAGGGAACAGGGCTTCTAAGAAAGACAAGCACATTATA
AATAGTTTTTAATCCCTTTCTATATTTAGTATAATAAAGC
ACATAGTATATAGCATATAGCTATATTATAGTAGTACATA
GTATAACATATAGCTATATTATAATAGTACATAGTATAAT
ACAGCATATAGCTGCAATAGCACATAGTATAATATAGCAT
GTAGTATACATATTACATAAGTATTACATAACATATACTA
CATAGTATAATACAGCATCTAGTATATAGCCCTGACTTCA
CCACTACGCAATCTTTGCATGCAACAAATTGCACTCATAC
CCTTAAATTTATACAAATAAAAATACATAGCACATTCAAA
TGCCAAAACAGAAACATTATTTAGTGGTCATCAGAAAGGA
AACAGTTGCTAAACATCAAGCAACAGAACATCGCCTTCAC
TGAAGCCCTTTGCCACTCCTCCCAACCAGCACATGCTCCC
CACCAAAAATACAAACATCGTTCTAATTTTTAATCCTTAT
GTTGAACTTTATTCAGAAAAGCCAAAATTGTACAGAGTTT
GTATGTAGTGCTCACCAGCTTCTCCTAATTTTATAAAGTT
TCACTTACGCTCTTGTGTGATTCATATTTTTCTTGACCCA
GAGCCCCGGCATTCAACATTTCCATTAAGTGAATTTCAAG
GGCTGTACCAACCGGGAAGGAGAAGTTGCCCACCTGCATG
AGGTAGGTACAAGGATCAGAGCTCTAACAGCTTTTTATAC
AAATTTTAGACAAGCTTCCTATTTGAAGTGTTTAGAGGTA
CTTGATTACTTCAACTTCGAGCTTTTGGAGGATTCTTCCA
GTATAATTCTACAAGCTTCTGAGCTTCTATGACCAAATAA
ATATTCAGCTTTTTAGATCTAAGAAGTCCAATTCTAATTA
TCCTTTTTCAGTCTCCAAAATTTCTTGCTACAAACTCTTG
GTCTTTGTGTATTTATACTTTAAATTAAATATAATAGTTC
CTTCAGACAGTGGTAAAACTGTTGTCTAAAAAAGAAATCT
GAAATTTCCTTTAGAATTAAGAATTAATTTAGGATTAGGA
TTTAGAATTATGTAACCTGAAATTATTTCATAGCACATAC
AACTATAATAAAATGTGTGTAATTTAAAAATAGAATTAAA
ACTTCATAAATTCTTTCTTCAACATTTTCCTTTGAGACTT
CCTATTTGTCCTGTGGATTATTTAGAAATATATTAATTTC
TGAATAGTTAGATTTTTCCAGTTTTCATATAATTCACTTC
CAGTTTGATTCCAGTGTTGCCAGAGAAAACATTCCACATG
ATTTCAAATCTTTTAAATTTGTTAAGGTTTGTTTAATGGT
CTGTGATATGGCCTATCTTGCTGATTATTCATGAGTCTTT
GAAAAGTATATTCTCATGTTGAATGGAATGTTCTCAAAGA
CGTTAAATCTGTTATCACAACATCCCCTGTGGACAGCCTC
ACGACTACATTAGATACCTTGTTTATATGTTCCTGATGTA
TTGTCCTTTTTGTCATTATGTAGTAGCTCTATAACATACT
TCAAATAAAACATTGAATGTAAACTTTATCTTCTGTTTAT
CTATATTGTTATCCCCTAAAGTAGCAAGGTATTATCTGGT
ATCATTTGGTGATAATAGGAATGCATGAAATGGAGATCAT
TGCGTAAACAAGACCTGACTGCTGCCGATATACACTCTAA
TCAGTGAGACCCTGAACACAGTCTTTTTGAGTGACTGAAG
AAGTATTAGGTTGGTGAAAAAGTAATTACAATTTTTGCCA
TTGCTTTTAATGGCAAAAACCACAATAATCAATAATTATC
AGTCAGGAAGTATCGTTGGAAAAGAGTAATTCATCCAAGT
GACAATACTATGAAATCTGCGATTGTTTTAAAGACTTGCT
TTATGACAAGGAGAAAAGATGATGTAGCAGCTCGATGAGT
AGTACCAATAAGGGACAGTGAATGTGAGGAACATTGCCCT
GAATATTAATTTTCTGTCTTCCAAGAATTGTAGAATAGTT
CAGAGGAAGTCAAAAACATGAGAGACATTGGATACAAAAA
TGCTGCTAAGTGAAAGAAAACTGAGATGTAGATTTTAAAT
GCTGTATTTTTGAAAGTGACCGAGAATGGAAAATTTGGGG
AGCACTATGGGAGACTGCTTCTACTCAACAGCAGTGTCAT
AGGTATGTGTTCTGTGCTTGCCATGCTCGAGGCATTGTGC
TATAACGTGGGGACATACTGTGAACAAGAGATGATATCCC
TGCTCTTATAGAGCTCACAGGCCTGTGGAAGACAGAGAGG
CCAAGGGCAAAAACAAATAGATAATAGATTCCACTATTTC
ATATGACCAGTTTCATACATAAAAGATCCAGGTATTGTAA
TTAAGGATAGCAGTGAAGGATTCAGGAACCAGAGGAGGAT
CCTTTCACTCAGGGAAAACTAAAAGAGGAGAGAGTTTTCT
GCTGAGGAAATGTGTCAGCTCCAAGAAATCCAGCATGGCC
AGGAAAAAGCGAGGGTCATGTGCACTGGATGTGGTCAGGT
ACATCAGCTGAACTCACTTTCTCTTTCATGTTTCTGTGAC
CATGCCCATGAACTGATCTCATTGTTACTCTGCAAGTCAC
CCTGAATTAACTACAGAATGCCCATTCTGTCTCATTAAAC
TGTATCACTTCTTCAATTATCTGTTTCCACAGCATTCTAG
TATATCTACTTACCTTACCTTGGCTCAGAAGGCAATAGGG
CCTGAGACTGTGGCATTCAGACAAGAACATTCAAGATGTC
CATCCAGCTTTTGTTTTTGAAACATAGGTTCAGTTTTTCC
TCATGTGAAAATAATAAATTCAGATCAATGCCATGTGGTT
TTGATTACATTGATTATATATGTGGAATATCTTTTTGTTC
TATACATGCATTTTATGAGCACTATAATTTAACATATATA
TGAAGCAAAAAGTTATTCAGACACCATCAAATAAATTTAC
TAGAAAAATTTATTTTATACATATTTTTAACATGTAATAT
GGATAAGTAGAATATAAAAGATACTATTATATATAAAAGA
TACTACATATTATATAAAAGGTTATATGCTATATATAATA
CATAGTATCTTTTATATATTCTATATATGCTATAGAAGTA
TATATACTACATATAGTATAGAATATGGAATATATTATAG
ATTATATACTGTAGAATCATGCTATATATAGCTCTATATG
TGCCTAAATAAAATTGTGTACAGTCTCGCCTTTACTTTTA
GAAATGTTACTTTTGGATATAAATTTTCATAATATTTTGC
CTTTGAAACAGAATTTATATAACATTGTTCTCTTATTTTA
AATGTAGGCTTATTAAAATTTTTGATCATCTAAAATACTG
AGATGAATATCTATGTAAAGAATTCCTCGATTCTCTTTGT
GATTAAGTGTTTATTTAAAGTGTTCATTTCTAATTTATAT
ATCCAAGTTGCTTCCTCTCAACAATCTATCATGACAGAGG
GCAGAACCTGGTGACGTCTTTTTACTTTATTCACAACAGT
ACTGATGATCATTTTTTCCTTCTGTAATTCAGCAGTGAGA
CCTTATTGTAGATATTGTAGATATAGTTTACATTTTTATC
GTTGTTTTGTATTTGTGTTCTCTGCAAATTTTTTAGTAAA
ATGTGTAATTAAATGTATCTTATTCTGATATTAATATCTA
AGTGATTGCTATAAGTTACTCATCTTTATCTTTTGCTTTG
TCGTAGATTCAAACAAATTTTCCAAGTAAAATAATCTACT
TTTTTATTGCCAAATATATACGTGTATATATATATATATT
TTTCTCCTTTCAAATCCTATTTTCCAGGGTATTTTTGTTT
TCAGCTTTCATTTTAGATTCAGGGGTCGTGTGCAGGTTTG
TTACCTGGGTATAGTGTGATGCTGACGTTTCAGTTATGGA
CGACCCCATCGTGCAGGTGCTGAACACAGCACCCAGTAGG
TAGCTTTCAACCCTTATCTCCCCGACTCCTTCCCATCTCG
CAGTCCCCGGTTTCAATTGTTGACGTCTTTATATTCATGA
ATACATGGTTGTTTGTTGTCTGTCTTTATACATTAGACAA
ATCTTTACCCATGCATTTTCCAATTGTTTGAGTTTCACTT
CCTACAGCTTTAATCAATTTTTATATGTAAAACAGTATAT
AAAATGTATTCCTAATGTGTTATTAAATTTTCAGAATATT
TAAATAAATAATTTTTTCTCAATCACTGAATTACAGCGGC
AATTTTGTTGCTTGTGTTTTCAAAGAGTTCTGCTAAAATC
ATAGCAGGAACTACACCTTCCTTTCCATTGCCAGATTATG
TCCAAAATGAACCAATCATTTGAGAGAGGTGGAAAACAGC
TCTCTATTGCCCATCTCATATTTTCATCAGCTTATGACAC
TAGAAAACTTCAGTAATTTCATTAAGTAGTACTTAATAAA
TATATTAGTACATAGATTTTAGTTTGAAATAGACCATAGT
TCCATTAAAGCTGGCTAGCCCTGTTTCTAATTAACACACA
CAAAATGCCCACATGTGTAGAATAATATTAGGGTTTACAT
TAAACCAATATGTAAATAAATATTCCACTACCTCTTTATG
CTTGTTAATATGAGGAATTTTTAAAATTCACTTTTATGCA
ACAAGAAATAGAATAATGTGTAGTAAAATTTCATTAACAA
AGAAAACAATGGGTTTGTGTGTTTCTCTTATTTCTTCACA
AAACCCATTCTCTTAGTTCATTTTCTATAAAGAAAATTTA
TTCCTTACAATTATGGAGGCTGAGAAGTCCAAGGGCAAGC
GTCCACATGCAGAGAGGGCTCTCCTGCCGGCATCAGGTGG
ACCAGTGGGAACCCTCCTGCCAGCGGGGACTCCCTGCCGA
GCATCAGGCGGACCAGGAGATTACATGATGAGGGAGCTGA
GCAGTCTGATGTGCTAGCCCAGATCTCTCTTATTATCTAG
CCCCACTTCCATGATAATCCATTAATCTATGAATTAATTC
ATTTATGAGAGCAGAGGCCTTAAGAGCAAATCATCTCTTA
AAGTCCCCACCTCTGAACACAGCTACATAAAAAAAATTTT
TAGAGTATCATTTTGGTTTTAATCCACAAATTATTTTTCA
AAATTTCTGTGGGTACATGTTAGGTGTATATATTTATGGA
ATACATGGTATGTTTTGATACAGGCATGCAGTGTGGAAAT
AAGCCCATCATGGAGAATCGGGTATTTATCTTCTAAAGCA
TTTATCCTTTGCATTACAAACAATCCAATTACATTCCTTA
AGCTATTTTAAAATGTACAATTAAATTATTACTACAGTCA
TCCTTTCATGCTATCAAATAGTAGGTCTTTTTCATTCTTG
CTATATTTTTGTACCCAACAACCATCCCCACCTTCCCTCA
ATTCCCCAGTACCCTTCCCAGCCTCTAGTGCCATCTTCTG
TTCTCTATGTCCATGAGTACAGTTGATTTGATGTTTAGAG
CCCACAAATAAAGGAGAATATGTGATGTTTGTCTTTCTGA
TCCTGGCTTATTTCACTTAGCATAAGGATCTCCAGTCCCA
TCTATGCTGTTGCAAATGACTGGATCTCATTCTTTACGGC
TGAATACTACTCCACTACTCTGTCGTGTATAAGTACCATA
TTTTCCTTGTGCATTCATCGGTTGATAGGCACTTTGGTAA
CTTCCAAATCTTGGCTATTGTGAACGGCTCTGCAACAAAC
ATGGGAGTGCAGGTATTTCTTCAATGTACTGATTTCCTCT
CTTTTTTTTTTTGAGACGGAGTCTTGCTCTTGTGTGTTAC
CCAGGCTGGAGTGCAGTGGCACCATCTCGGCTCACTGCAA
CCGCTGACTCCTGGATTCAAGTGATTCTCCTGTATCAGCC
TCCTGAGTAGCACACACCACCACGGCCAGCTCATTTTTGT
ATTTTTAATAGAGGTGGGTTTTGCAATGTTGGCCAGGCTG
GTCTTGAACTCCTGACCTCAGGTGATCCACTCACCTCGGC
CTCCCAAAGTGCTGGGATTACAGGCATGAGCCACTGTGCC
CGCCTGTATGATAATTTTATAAAATGGTGTGTGTGTATGA
AAATTAAAGCATTTAAGTTGTGGTCCTCTATGCTTTTTGT
TTTGCATGAATTCATTAATATTCATGTTATGTAAAATAAA
TCATTTTATTTTTATTTCTTAAAAAGTAAACCTTTATTTC
ATGGTGTTTGGAGTGGTGGAACCATATACATATTTCAGCA
GTCCCACCATATCGTTTTTAAATAATTGTAATATTGAATG
GTCACTTAATTATACAAGATCTTTTTTTCATGGGGCATCC
ATTGAAAACCTGTTCTGCAGACCAATAATGGGTGAAAATT
GATATGCTCTTGTTTTAGATTTACCAATTGTATTTATAAA
ATACCTTACAAATGCATAATTATAAATGTATTCACAAACA
AAAGTATGCTCAATGCAGTTATTTAAAAAGAAAATATTCA
TGTTATTCAATTGTAGGGAAGACTTGCACATTCTGAAAAG
AAATGCTCACAATAATAGAGTATGAAATTGTATGTGTATG
ACAATTACAAAAGCAATATAAATACATCCATGTCATAGAA
AACTCTAAATTCAAGACAGTAGTAACAGGATTTTTTTTCA
AATGTGTTTCCATTTTCACCTGCAGTTAATTATTTTAGCT
TTGCTTTCCTTATGTTTATTAATCATTTCTCTATTTTGTC
ATTTCCTTTTGGTGCAAATAACTGTTTGTTGCTGAGATTA
GTGTCTTTATCCTCTTCTATCGATAGTTTTATTCTGAATC
ATGTTCGAATTTAATTGGGTACAGTAATAATTTGATTTTG
CTTTCAGTGACATTCGTATTCCATATTACCTTAAATGGCT
GTGAGTTTGTCTTTGAAAATGTTTGTTTCACGATTCACAT
GTAGTTTTTCTACACATTGTGTTCCAATCATTGCTTTTCA
CTTTGAGCTGTTTCTTTAAATGTCACATCTTTTGCTCTAG
GGCCGTATTCTGTTTCAGTTGATTGAGACTGACACAGGTA
CATTCTCCCAATGCTGTGGTTCTCGGGTTATCAGGAATAA
AGCATTTGTACGTGTGAGGCTTCCTGTAGAACTTCTCTAC
TTGCATATTGTAAATAAAAGCATGCACTCCTCAGCATGTT
CTGCTCAGTTCCCAATCTTCCTTCCATTTCTGAGGAAGGA
AAATCACATGAGAATATCCTAGAAGACAAACTTAACCAGG
CTTATTTCCTCTTGTTTTTGTTAAGTTGGATATTCATCAT
TTTGTTTGCTAAAAGTATATTGAAGAGGTGCCAGTTGGAC
AGGGTATTTGTGAAGAGGCAGCCTGAGTCATTAGTGAATT
CTCCTGATGCCTTTTTGTTCTGTGTGTGCAGCCATTTCGC
CTTCAGTCCAGGCTTTGAAGGAGAGGTAGGTCCAAATGTC
ATCCTTAACATTTGTAGACAGGCCACAATATTCCACACAA
GGATGAATTACTATAAATCTAAATATTGGAAGGCTGAGGC
AGAGGAATCACTTTAGCCCAGGAGGTCGAGGCTGCAGTGA
GCCATGACTGAGCCACTCACTCCAGCCTGGGCCACAGAGC
AAGACCCTGTCCAAAAAGAAAAGTCTAAGTCACTTGAAAA
TTCCACTTCCACCCCAGATTCAGCCTGCATTTTACCCTTC
ATTTGCAGTGATGTTTTCATGCTTATTTTCCTTATAATGA
GAATATGAAGTAAAATTACAACCACAGATTAAAACCACTT
TTTCTGTAATTGCAGTTCTCTTAAAATGCTTGAAGTTGAC
AAACTGATGAAGTTCAATCGTTTTGGGAAAAGAGAGAGGC
TGAGATAGACAAAAATACACAGAGAAGTTCCTATCTGTAG
ATGATGCTGTAGAATTCATTAAGCATACGGGATCAGTAAT
GATTGAAGATAATTCTGGCTGGTGTCACCAAGAGGATATT
TTTCACTGCAAGTTACAGCTTCGTTCGTGCTAGTCATTTT
GGGATTCATTTAAATATGTGCTGTATCTCATAGCTCAGAT
TGTCATTAGACATTTCCTAACNNNNNNNNNNNNNNNNNNN
NNNNNNNNNNNNNNNNNNNNNNNNNNNNNNNNNNNNNNNN
NNNNNNNNNNNNNNNNNNNNNNNNNNNNNNNNNNNNNNNN
NGATGCATCAGAAATCAGAAATCGTGCCTGGGAAGAGAAT
TGATCTAGAAACAGTAGCCATTTCCATTCATGCTCTTTAA
GCATTTTATTGATAATTGATAGGTTCCCACCATGATCTCA
GATGTTCAAGGATTTGACCAGTAGCTTTCCCACATAAAGA
GGTCAGGAGCTTGTTCTGAACAGGTATCCAGATGAATGCA
TCCAGGAGCTTGCTGACTGCTCTGACCTCCTATATTCCTA
TTTTACAGCCAACTCCATTTATACCATCCTCTACACCACA
CACACTTTCCACCCCATGTCTTTGCTTATGTTGGTTTCCC
TTGCTTGGGAAAACCTTCCTTTCTTCTTTCCACCAATAGA
AACCTACTATTTTCACCAATCTATGGCATCCCTTACTTCC
TGGAAGATTTTCCTTACTTTGTGTTTTTCAGCATCGTGAT
TATAATGTACTGCATTATCAGTTCATATGGTGTTGCAAAC
TGCTGTTGTTACTTCTGTTTATTTTCTATCTCTCACAACA
AAGTCTCAGTGTCTACGATAATGCTAGGCATTCTATGTTT
AAAAATCTTTTCCTTGCAAAATGAATGCCTTTTAAACCCA
CCAAGAGCCAGGAGGTGAGAACAAAAGCAAGAAAAATCAG
TTTCATCACTCTGAGATCATCAGAGCAGCTGAAGAGATTC
TCACCTTTGTGTGAGTCATGCCCTGCAATCTGCCAGCTGT
AGGGAAGCTCTGATACAGATGGGAGTGGAAAAGAAGGTTG
AAAAGCAGTTTCTTTTATATATTCTTAGGAAGCATTGATT
CAATTTTTTCCTCAGTTTTCATAATTGAGATTTTGGTGTT
AGGTAATGTCACCTATTTTAGGGTGGTGCTATACACTAGG
ACAATGAACTTCCATGGTTTTTCCTGGAGCAACATTTATA
TCAGTTCAAAAGTAAAATATTCACACTTCTGCTGCCTGTT
TGGCAAAGGGCAGTTATCTTATGCAAGTCAATGTGAATAA
AAAGGGAGAGTGTGCACGATGTGAGAGGAGGTCAAAATGC
ATTCATCTATCAAACCAAGAGATCAAGGAAGAAAGTGCGA
TGGAAAGCTGTGGTTCTTTGACTTTAGTTACAAAACAAGC
ATTTTCAGAGCTTATGAAAAAGAAGATTCCTGAGCCTCCA
CCAGACTTCCTATATCAGAATCTGTATATGTGTGTTTGGG
GAGAGGGAGAGCAAGAATCTACATTTTAATAATAATAATA
ATAATAATAATAAATGGGATTCTTATTCAGCAGATCTGAA
GACCACATTTTAGGAATTGGAGACAGATGAACCCAGCTTA
GTTGCATTCTAGCAGCATGGACTTAATCACTCTAAGCCTC
AGTTTTCTGGGGGTAATATCAACGTATCTCATGGGGTTAT
TGGGAAGCTTGAAGTGATAAAACCTGCATGGTGCCTGCAC
AGGTATATTTGAAAATATTTACAGTTTTGACATTTTAGAA
AAGGTAGTAGCTTTATCTATCTGAAGTAATCCTCCATTTG
AAGTGATGTGAATTGGCAGAACCTTTTTCACGAGGACCTG
TGTAAAGAGTGAAAGGATGAAATGCCTGCTCTTTCATTTC
TATATTGTTGGTGATGCAGAAGCATCCCAGGTTATGAAAT
TCGCGGGGAGAAGATAATTTGCTTATTGGAAGCATAGCCA
TCTACTGTTTTTTTCCTTCCCATTTTCCATGAAAATAATA
GCTCTGAGGATTAGTTCTAAAACTAGGCAGTAAAACTTAA
AATTTTACAACACCAGACTGGTTCAGGGCAGTGGTTTCTT
TAATAATGTAGAATGAAGGGAATATTCTGGGGATGCACAA
TAATCCTCTATGAAATCCAAACCCAAAAGTTAAAAAATTC
CAAACCACTCTTTTTCTTAATAAACTATTAGAGCTAATTG
TTATATGACTTTATATAAACCTTTAAATAAATCTATAATT
GTGTCTCATTATGAGACACTGATACACAAAACCTCACACT
TTGAAAACTGGCAATTTTGAAAATGATTGAGATTCTTGAG
AAAAGTGAGATGAGTTTAACTTCAAATAGCCAGCGTCTCC
TACTACATTTGAAATAACAATATTTACCAAAATTTAATTT
TTCAAAATTTTCATGTACATTGCTTTTATGAAATATGGCT
TAACTATATTTAAATTTTCAGCTTATACAGACCTTTGAAT
AACAAACTGAATTTTTATTTCCTGTCAGATAAAGTAGTAT
TTTATTTTATGTCTCTTGCCATATTTAAGTTTCAAATAGT
TACCATTTTCCTTATTCAGTCTTTAGCTTCAGCACTAATC
ATTTCAGGCTATGAAATCATAATTCTTTCAACCACCTTCG
TAAGAAGCCCACTGAATCCCTTGGGTCATTTTAGTTACTT
TCCTGGATTATTTCCATTGTGATTTTTTTAAATAAAGAGA
AAGAATATGATGCCTTTAATTTGCTTTTCAGTGCATTTAT
TGACAACATCTTCACCTGACAGTTTCCTAAATATTAAAAA
TTAAATAAATTGATTTCTCAAGCTAAAGTAAAATAACAAA
ACGAATAATATGATTCAATTGTATATTTCCAAAATTTGCC
TTCTTTAAAGGATATTACAAAATATTTGTTTTGCAGAATA
TTCAGCCTACATGATAGGCTTTGGCTGGGTCCCCACCGAA
TCTCATCTTGAATTATAACTCCCACAATTCCACATGTTGT
GGGAGGAACCTGGTGGAGGTGACTGAATTATGGGGTGGGT
CTTTCCTGTGCTATTCTCATGATAGTGAATGAGTCTCATG
AAATCTGATGGTTTTAAAAGGAGTTCCTCTGCACGAGCTC
TCTCTCTGCCTGCCACCATCCATGTAAAACTTGATTTGCT
CCTCGTTGCCTTCTGCCATGATTGTGAGGCCTCCCCAGTC
ATGTGGAACTGTAAGTCCATTAAACCTCTTTTTCTTCCCA
GTCTCAAGTATGTCTTTATCAGCAGCATGAAAACGGACTA
ATATACTGCAGATAAAACTACATCTAAATGTAAATTCATA
GGCTCAGAATGTTAGAGTTGAAAAGGCCTTAAACGTGATC
TAAGTCCTTTTTTACAGGATAAATAATTTTAAAATTCTAG
CATAACATGTTTCCTGTTAATCTTAAGCCACATTATTTAC
AGATACCTTCGTCAGCCTAGCTATTAACAGTAAATTCCCA
TCAAGATGGCTATGACAGTTTTTGGATGTCCCCAAATTGT
CACTTCCTTAGCTTTGTTTTATACTGTTAATATTCAGAAA
TACATTTTCTCTTTTTAATAGCTATACCTGATATTTAGAT
ATTCTAAATATTTAGTATTTAGATAGTAGATGCCATTCAC
CTTTACCAGTATTTACATAGTTATTGAAATAAGTAAAATA
TAATTTAAGTAACAAATATCAAGATAGCTTAGAAGTGACA
AGTAAAACATAATTCAAGAATGTTTTAAAAATAGCATTTT
CCTGATTATAAAGGTAAAATTTGTTCATTTTAGAAAATTA
GCATACTGCACAAAAGCAAAAAGAAGAAAATACATTTCCA
GCATTCCACTATCTTAAACAAAAACCAAACCTTTAATGGC
TTGCTATATATATAAGTAAATTGAGAGAGACAGAATGTAA
GGATATACTTGTACAATATTTTTTGTGCAATTATTTACTC
ACTACAATTTTTTCAACTATAAAAAGTTGAGGCCAGGCAT
GGTGGCTCGCACCTGTAATTCCAACATTTTGAGAAGCCAA
GATGGGTGGGTCAACTGAGGTCAGGAGTTTGAGACGAGCC
TGGCCAACACAGTGAAAGCCCATCTCTACTAAAAATAAAT
AAATAAATAAAAATAAAAAAATTTGCTGGGTGTGGTGGCA
GGCACCTGTAGTCTCAGTTACTCGGGAGGCTGAGGCAGGA
GAACTACTTGAGCCCAGGAGGCAGAGGTTGCAGTGAGCTG
AAATTGTACCATTGCACTCCAGCCTGGGCAGTAAGAGTGA
AACGCTGTCTCAAAAAAAAAAAAAAAAAAGTAGATACATG
TGTGTCTTTAATTATTGTTAGGCACTTTTTTGGTTACAGC
AGTTTTTGGTTTTTAGATACTAGTATCTAAATCTAAATAC
TAGAGGTTAGATCTCATTTTTTCCAGTTATAATAAGAAAT
TATATGATTGACTAAGGGACAGATGCCTGTTCTGTTATAG
AAATCATTACAAGCATCATCTTAAAACTACAAGAAATGCA
TCTATAGGTGCATTTTTAGGTTAGTCATCATACAATTTTC
TTTTTTTTTTTTTTACAATTTTCTAGTGCATCTGTAACTA
GTGCAAGAAGATACTAGACTAACTTTGTTTAATAATATAT
TATCATTAACTACTACATAAAGTTCTTATTTATGTAATTT
TTAAAGCCAAAAATGAGCAGGTAAATGAGGATGAGGATTC
CTAATAAAGATATTATTTATTAGAATATAGCATTCAAGAA
AGATTCTTTAGATTTTAGAAAGATTTAATGGGCATCAGAG
ATTTAGTGTCATTTGATTTTTAATAAAAATCTTCACGAAA
GTTGATATTACTGGTTTATTTTTCTCATTGCAATTTCTTC
ATACTAACATTAAAAATAAAGTCTCCTGAAATATTTGATA
TAGGCCTTTTTCCCACATTGCTTGGACGATGCATATTTGT
TTTCATGCTAAGATATTGGAAGAGCTTTAGAATTGAGAAC
TGCCTGTAGTTTCTTTGCTCCTCTCTGACTCTTCACCTTC
TTTACAATTTTCTATCATTTTTAGGAAGGATTTTATTGCT
TTTATAATAACCTGCTATCTATGGCCACTAGACATCTCTG
TCAGCTTCTCTTTACCTTCTTCTCAGCATGAAAATATTTA
TCCTTTCTGATGCTTTCCTGATCAGTCTCCAGCTTGCTTT
TTCATCCTCTTCTCTTGCCATTTCCCCAGGTTTCTTCTAC
TTATTTACCGAAAAGTAACTTGGGAATAGTCTGATTCTGG
AGGTCCCTGGAGACTTCTAGATTGCCATGGCAAGGTTAGA
ATGAGAACAGCCTACTGTCATGCCCTCAGAAGACCCCTCT
CCAACTTGTATGGTCACTGAATACCCAGTAATGGGTTAAG
TCAAAACTAGCAATAATGAATAATGATACCTGACTTCAGG
AGTATTTAGATACTTGGAGTGGACAGAACCATATATGCCA
TATCTTTTGTTTCAAAGTTGTGTTGCTTGAGAGAAAAGTG
GTACCCTTTTGGGAAGGAAGTTACAAATTATCTCTGAAAG
CCAAGTGCATATAAGAGAAAGTTTCCAGTGTAATTTGGAG
CAGTGATAGTGACTCAGAATATGCTGTTCAGAAGAGAGTT
CTAAGGACAAATATGGAAATGGTGTTATAAGTAAATTTAG
GAAATGGAGAATCTAACAGATATCTGAGAAGAGTCTAATG
TAATGTTCACATACAATAAATTTTAGGTGACATCTTCTTT
GTTAACCCAACGCTATCATAGCAGTTATACTGTTAGCCAT
AATTTTAAGTTTAGAGGAGAATTGAAGATTATTTAATGAG
TCCCAAGCCTATGAGAACTAAAGCAATTTCCCCAATTCAC
ATTAAGTAGAAACTTTGTATGGTACTGTTGAGATTAAACC
TGTGTCTCTTGTCTCTTTGTGTGTTGCTTTCCTCAATATT
ATTTTTTATACATATAGGGAGGTGTGCACTATCTATTAGC
TTTTGTCTTGTTTCTCCTTAGTACATTTATCTACATTCTC
AAGAATTTGGTACTGGTCTGACATAGTCCAAATTGATCTC
TTTAATCATCTATATAGTATAGTGGCTAAAAAATGATGAC
CTTCAAGTAAGACAGATCTGGATTTTAATTCTCTCTATGC
TATTTCTTAGCTATGCAACCCTGAGTGAGTTAATTTACCT
CTCTCTACTTCATTTTGCACATCTGTAAAATGCAGCTAGG
ACGAGCTACTTTGTGTATAGGATTGTCTCATAGTAGTATC
CACTATATGCTTTAATGCATTTAAAGTGCTCAGTGCATTG
TCTGGCCTTTACTATATCACTCAGTATCGTTGTTGTTGTA
GTTGTACTTCATGTCATACTATGGCATGAATTATTTCTTA
AGTAGGAATTGAAAGCAAAAATAATAAAGTTTGATTACAA
TTTAAAAATCTGCTGTCAAACCTTAAATTGCCAATGGAAA
TCTGTCCCGATGCGTTTGAGTGTAAGGAGAGTTACTGCCA
AGAAGGCAACATGGATCCAAAACCTCATGAAGTCCCTTAG
GCCATGAAGTCTCCAAAGAGGTGGACTAAGAGAGGACTCC
TGATGGTGTCCTAGAGAAGCAGACTCAAATAGCAAATCCT
GTGTAACTGCAAAGTTTTATACAAAGTGGCATTCCATGCA
GAGTAGAGAATATGATGTAAAGAGCCATCAAACATTATGA
GATCCCTCCCTGCAGCACATAAACAAAGTGAGGTGGAAAA
CAAAACAGAAAGTCTGCATGATAATCCTCAGCAATACACC
GCTTCATGAAAGGGCATTTTAGTTCAAATGTGGGGAGCTG
TGCCAAAAAAGCTGAAGGCAGGCAGGCTGAGCCAAATTAG
AACAGAGTAAAAATTTGTCATACCTTTGTAATTCACACAG
CGGCATATTCAGCTCGACTACAAGCTGTCCAGATGTTGGC
CATCTGACTCTTTATAGCTGTGGTCTGTTTTTCTTTAAAG
CCCCTTTCCTCCTCTGAGTTCCCAGACACTTGGCATTTCT
CTTGAAGTGGAACCTAAGTTGAATAAAGAATTAGTCTTCT
TTTCAATTTTCAGTCCAATTTATCTTTTTAAGAGAAATAT
TTTGAAACCAACAAAGTCCTTGATTAAATTTACATCATAG
CAAGAAAATTTCGCCAAGTGATTGGTTAAATTGATAGCCC
TGGAGCCAAATAGGCCCGGAGTAGAATCTTGGATCAATCA
TTTACAGGTTGTGTAAGTTTAGGCAAGCGATTCAATCTGT
CTATGCCTTAGTTTTTCCACAGTAAAATGAAGATAATAGC
AATAATACCTACCTCATTGCCTACGATTAAATGAGATAAT
GTATTAACACATGAGCCATAGTGCTTGGTACATAACACGC
TCTCAATGAATGGTAGTTGTTTTTGTTACAGTATATTTTA
AAATCTGTTTTATTCCTAAGGTCATTACTTCCTATGAATT
CTATAGAGAAAAGCTTCCAAGACAGAGAGGATAAAGGAAG
AATCATCTTGTATCAATTTATTGGTAACTTTGTCATTTAA
TAAGTATTGACTTCAAAGAGGATGTAGCTCTAATTTTGAG
ATGTAAAGAATATGCGTGTGCCTACATATGTATCTTAGCA
CTAGAATTAGGCACTGGAGATTTCATCACTGTCATATGGC
AAGGTGAATACTTACTGCCATGCAGAACCCAGTTTTCTCC
ATTTGTTCAGGGTTAGCCTTGTCCATCCTCCATTAAAAGA
ATGACTTGAGGTTGTAAGGAAAGAACTGTAACTAAACTCT
CTATTGATTAGAGGGGTGAGGTTAGGGCAAAAGTTGGGCT
GATACTTGGAGGCACAGTCAGAATTTGTTTATGTAGAACA
GATCATTTGATAATGTTGAGCTTGTTTTTATTCTTTTAAA
ATAATGAGGACAAGTGCAGTGGCTCACACCTGTAATCCCA
GCCCTTTGAGAGGCTGAGGCATGTGGATTTCTTGGGTCCA
GGAGTTCAAGATCAGCCTGAGCAACATAGTGAGACACCAT
CTCTACAAAAGGTAACAGAATTAGCCAGTCATGGTGGTAC
ATGCGCCTGTAGTCCCACTTGCTCAGGAGGCTGAGGTAGA
GGATCTTTTGAGCACAGGAGGAGATTGTAGTGAGCCAAGT
TTGTGGGACTGCACTCCAGCCTTGATGACAGAGACAGACC
TTGTCTCAAAAAATAAAAATAAAGTAAAACAAAATAATGA
AAGTAAATCATAAAATTCAACCATTGCTTAGGACAAAATT
CCTCTTTATCAAAGAAAATGGAGCTCACCCTAAATGTAAT
GTACCAATGTTAGGTACCTATGTAATTTAGGGAAAGCTAG
AGAGAAAACTGGAGATGTATTTTGTGCAGTAAAATAGAAT
CTTCCCCTTTGGTGATGTTAAATGTCACAACATTTCAATG
GATAGCATAAGGTCTGACAGCATACAAAATGAGCTCATCC
AGTGATATGTGTGGCAAAACAACAGCTGTGATTGTTTTAG
GTAATAGAAAAATAATTAATGTATAATGCACAATGCTGAA
AAGCACTTCCATTTGATCACAAACAAAAATATAACATTCC
TTCTGAAGTTTTTAAGTATATGAGCAAAGAAAAACCAGTG
GTTCCCAAATCTAACTGATCATCAGCATTCCTTAGGGCTC
TTCTAAAAAATTCTGACTCTCAGGCATTGCCCCTGCAAGT
GGTGATTCTGAAGGTTGACAGAGAAGCCCAGGATATCTTT
TGTGAACTCTTCAGGGGACTGTGATGATCGTATAGTTTGG
GAACCACTCCCTGAACTATACTGTGCTGTCTGCTTAATAG
GTCTTATATCTTCCTCTGACCTTCTTCTGACCTTGGTGTC
TTAAACCAAGAGATTTATGAGTTAAGATGTATGTGTGTTG
TCAAAATGGATAATAATTGAAATTTCAAAGTCAGAATATG
ATGACAACCACTGTGGAACACTTGTTCTTCACCTCAGTTT
GTGTGAAATAACTGGTTAATCAAGTTTGTTCAATAGTTAC
TGAGCAGTTGTCTTTCAGATGTCATCTATGTGTTAGTTAT
ATAAAGTGAACACAAGTGAAAAATACCCTTGTTCTCATAG
GCTTTACATTTCAGTAGAGGGAAACAGAAAAGTAAATAAA
TACATAGAATATTTAGGAAATAATAATATGTAAAAAGTCA
AGGGAGACGGTGAGTGCCAGAATGTGTGTATAAGTGCAAG
TATAAAATATGGATTTTAAATAGAGTAGCTAGAGAATGCC
TCTCCGAAATTTTGTTCAAAGACTTGAATGAAGTAGGGGA
GGTAGCAATATTGATATCTGGTGGAAAGAAATTCCTCACA
AAGGGCATAGCAAGAGATGAGTGTGTTCGTTTCCTGTTTC
TACTGTAAAATTAGCTAAAAACAACAGAAATTTATTCTCT
CACAGTTATGGAGGGCAGAATTCCAAAATCAGTATCATTG
AGCTGAGATCACTGGCAGTATCACTGGCAGGGCTGTGCTT
CTTCTGAAGTCTCTGGGGGAGAATTCATTCCTCTGGTGGC
TACTGGTTTTCCTTGGTTTATGGCCACATCACTCTAATCT
TCAAGTCTAGCATCTTCAAATCTCTCTCTGCCCCATCTTC
AGTCTCTCTCTCTTTCTCTCTCCCTGTGTGTGTGTGTGTG
TGTGTGTGATCTTTCTCTTTCTCCCTCTTCGAAGAATATA
TGTGATTGCATTAAGGTCCACCCAGACAATCCAGTATAAA
ATTTTCACCTCAAGATTATTAATTCAATCACATATACAAT
GGCCTTGCCATATAAAATGACATTCACAGATTCCAGGGAC
TAGGACATGGATATCTTTTGAAGGCCATTGTGCAGCCTAC
CACAATGAGGATGTGCTTGATGTATTTGAAGAACAGCAAG
AAGGTCAACGTGGACAGGGAAGAATAAGAAAGAAGAATAT
AAAGAGGTGAGATGGAGAGGGAATGGTGAGGAGATCATCA
GTGGTCCTGCAGATCATTTTAAGAACTTGGCCTTTTGCTT
CAAATGAGACAGAGATACACAAGACGATCTGAACAAAGAA
GTGACATGATACACGATTTATGTTTTAACAGAATTATTAT
TTTGGCTGCTGAGTTAAGTCTAGTCTGTAGGGGGCAAAGA
CAGGAGCAGGAAAATTGGTTAGACGGTTTTAACAATAAGC
CAGGCAAGAGATGATGGTAGCTTGGATCAGACTGGTGAGA
AAGGGTTGGATTCCAGATATATTTTAAAGGTAGAACCCAC
AGGATTTGCTGATGGATCATGTGTGGGGTATGAGTCAACA
AAAGTCAAGGATGACTTCACAATTCTTCACCTGAGAAAGT
TTAAGGATAGAATAGCCATTAACCAAGATGAGAAAGGCTG
TGGGAGAGCTGGTTTGGAAGGGATAAGGAGCTTGGGTTTG
CATATGTTAAATTTGAGAAGTTCATTGATTTATTGGAGGA
AGTTTAAGGGAGAAAATCAGGCTGAAGACATAAATTTTGG
AATCATCAGCATGTGTGTAGTATTAAAGACTAGGAGACTA
ACTACATTCCCAAGTTGGTGAGGGTAGACAGTGAAGAAAA
CTGTTGCAAAGACTGAGCCCTGGGGCATCCGTGTCTGAAA
GGTTGAGGAAAGAAGCAACTAGCAAGTGAGGCTGAAAGGG
GCCACAGATGTAATAGAAAGAAAAAGAAGAAAGTGGTGTC
CCAGCAGAGAAGTGTAAAAAGGTTTGAAAGGAAATGATAA
TTATGACAAATGCTCCTTATAGGTGAAGAAAGATGAGAGC
CTGAATGCAGTCAGTAATTGTAAAAGAGAAATGGAGGAGA
GGACAGGAACTGGAGAGATGGAGAAACCAGACAAGACTTT
CGAGAATTTGCTATAAGAGGAGAGAAGACACAGTGGGGTC
ATTGGAGTGGGAAGTGAGGTTCTTTGAAGTTTTTTTTTAG
ATATTTATTGCTAAAAGGAATGATTGAGTATAGAAGGAAA
ACACATGATGTAGGAAAGATGAAAGAGAATGGAATCTAGT
GCAGAAGTGGGTGGGTTTGGCCTCCCAGGCGGAGGGCAGT
CCATCTCTAGTAGTACAAGGAGACAGATGGTGAGAGGTGG
CAGACGAGGTGTGGGAGCTCTCTTTTCAGTACTTACATTG
TCTCTCTGAAATATGAAGCAGGTTACCAACCAAGAGTTAG
CACAGCAGAGCCAGTGTTGCAGGTTTGAGAAGAGAGAAGG
TATGACATAATTCTCTGGGAGATATGAGAGTAATGTGCTG
GGGAAGTGGAGAGTAAATGTCAGCAGCATTATGGACATAA
TGAGGTTCTTGGCCTTGAATCTGAAGTCAGACAAGCCAGT
GTGGTTGTGTGGGTGTTCTGCAGCTACTTTCAGCAACAGG
AACACAGGTGTGGAGTTGACAGACAGGTACACTGAACCAG
AGCTGTGATTTAGACAAGCCAGTTTTATAACGTAAAAGAA
TGGCATCGAGTTGAGGATGAATATGAGGATATGTTGATAA
TGAATGATCATTGAATTTAAGCTAGGTAGGAGGGAATTTA
AGACATGTGAGAGTGTGGTCACACTAGAAAGCTGAGATTG
ATAGATTGTAGGCCTGGTGCTGTGAAGGTATGTAAAATCA
GGTTTACAGAGGGATGTGATAGACTGATTGCACAAAAAAT
AAAAAGGTGGCCCTATTATCAATTCCTCCTTAGACACACG
CCTCTCCTCCCATCAAGAGGTGAAGTCCATGTTTAATTCT
CTTATATCTAGGCTGGTCTTGTGACTTTCCTTCGCTGATG
GAATAGAGCATAAGGCCTTAAGCACTTCGATTTATTCCCT
TGGGCATTTGGCTCTGCTGTGAGAACTGAGAACCAAGCCT
GGGAGCAAGGAGATCACATGAAGCAGAACCAAATCATCCT
AACTGAAGCCAGCTATGCTATCCCACAGCCTACATACCAG
CTGACCACATATGAACAAGACAATGTGAGATTAGCTAAGC
CCAGACCCACTCAGCAGCCCAACTTAGCAGAATTGTCCAA
CCAACTCGTAGACTCATGATAAATAATAAAGGACTGTTAC
CTCAAGCTGCTAAATTTTGGGGTTATAAGATTATAAAAAA
ATACCTAACTGATAAAAAGGAGGAGCTAGAAAGAAAAACT
GTAGTAATTAGAAAGTTACAACACTCTCTAAAATTGAGAT
GATGAAAGCATTTCAGTCTTTGGTAGAAACAAGGTCTAGG
GCATAACTACGGGATGAGTGATTGAGGTAAAGTAGAACAT
AAAATCAGGGGAGGAGAAGAGCTCAAGAAACTGATCTTCT
ATGTGTATTGAAATCACCAAAAATCAAGGGAAGAGTAGTG
TTAGAGAGTGTTACAGCGAATCCGGAGTTAAAATCTTCAA
GAAATGAGACAGCCTGACCAGACTCTAGCAGACTGGTAGA
GGGTAGGAGTGGATGGCAGTCCGGTGACATGAGATTCAAA
GCAGGAGTATTTTTTCTGAAAGATGGAGGGAGAAGTTTCT
AGAAGTAACAATGAGCAACAAGGAAAACTCTTAACTCATC
TCCTGGCCCAGTGGCATATGGACTATGGAACTAAAAACAG
CTGCCACTTGAGAACGCTGCAGGGGAAGTTGTGTCCTTAA
AGAAATGTAAGAAAATGAAGAAAACAATCAGAAAAGAGAC
AGAAAATAGAGGAGATTTTGCTGACGATGGAATGTTCAAT
CCAGAGGGCACAATGAATGGGTTTTAGGGGTTGGATATGG
ATGGGAGATGGTAGCATAATAGAGAACGTAGAGAGCTTCG
TGAAGACTGAAATTTGGGAGGTGAGGGGTGCCTAAAGTTT
GTGTGGTAACTGGCATACACCAGGCAAATACGGAGTCCAT
ACATCCCATTTTCCCTTGGTAGTCTTGGTTAACGTCAATT
ATTGCAGAGTCGTGGCCAGTTTAGCATTGACCTGGACAAG
TGCGCTGATTACGACAATTTATGAGGGTATTTCACAGATA
CAGGGCATGACATCAGTCCTGGTAGGCATGACTGCGGTGA
TGGAGATGGTGAAAGAGTTAGGCTTGTGGGTAGGGAAGAG
TGAATTTTCAGCTCTTCTAGATGGAGCTATGGAGGACAGA
GGGTGTCTTACTCCAAGCATGAGGGAGTTCATACTTAACA
AAAGCTAGGAGAGGGATCAAAGTTTAAAAATGAAGTTGGA
TAAGTTTATGCATATCACAGTATGTGTTTATATTTTGCAG
GAGATTGGAGTTCCTTAATCGAAATGAACTAAGAATGGAT
AACGTAAGCTTAATTTTGGAAAAACCTTGACATATGCTGA
GTCAAATGTCGAACACAAACCCATCTCTTCCACAGTCAGC
AAATGGTACCACCATTCATCCAATTATGTAATCCTGAAGC
TTCAGAGTCACTCTGTGTTCTTCTCATTATCTCCCTTCCC
ATACCCAGTTCATCAGCAAATTTTATAGGCCCTATCTTCA
AAATATATCCTGAATCTGGTGACTGTCCACTACCCTTACC
ACCTCTACCACCACCACCCTAGCCACTGTTATCGCTTGCC
TGGGGTTTGGCAAATGTGTCCTAACAAGACCTCTTATTTT
CAGATTATGTCACTCCCTTGTTGAAAATCCCCCTAAAGCT
TCTCATCACTCTTAGAACAGAAATCAAAAGTCATTATTAT
ATGCAAGGACAGGGTCAACAAACTGTAACCTTCAGGCCAA
ATCCAGCCCACAGCTTGTTCGCATTTAAAATTTAAGCTAA
CATTTTAAATTATTTTAAAAATAAAAAATAATAATTTTAT
TGACTCTTTAAAATAATATGCTATTCTCATTTCAGTGTCC
ATGAATAAAATTTTACTGAAAGAGCGATGCTCATTCATTT
ATGTATTTTCTTTCACACTACAGCAGCAGAGTGAGCAGCT
ACAGCTGAGGCCATATGGAGGCAAAGCCTAAAGTAATTAC
TAATACTGCCTGATGTTTTATAGAAGAGCCCCCTGTTCTC
CTGTGACCTTGGATCAGAACCCACTCAGGTTTCTAGATTA
CCATGAGAAACAATAGATTGAAGAAGATGAGCAGGAAGCC
TTTTCACACTGGCGCTGGATCTCAGCAAAGGGGTTGGAAG
CACTGGAACATTACTGGGGCCCAACATGGGCTGGCCAGGG
CTGCGCTCTGGGATGAGAAGGAACGAGGAGGACATAGTCC
TTGCCCTCCCAGTGACCAGCCACAGCCAGGATTCCTCCAC
ACATAAGTAAAACAAAACAGAGTTTGAGACTAATAATTCC
AAGACTATCTCAGAGAAACAGGCGAAGTGATGTCTCAAGG
GTCACACGGGAAAGCTGCAAGGACCACCTGGACTCCGCTC
CCTTTGCTGAGCTCACCTTGCACTGAAGCAGGGTCGCTTC
TCACCTTCCCNNNNNNNNNNNNNNNNNNNNNNNNNNNNNN
NNNNNNNNNNNNNNNNNNNNNNNNNNNNNNNNNNNNNNNN
NNNNNNNNNNNNNNNNNNNNNNNNNNNNNNCCAAAGTGCT
GCGATTACAGGCGTGAGTTACCACGCCCAGCCAGGGGAAG
CACTGCATTTTTTTTCTCTTTTTTATAGACGAAGAAGTTG
AGGTACAAAAAATTCAGTAATGTTTTAAAAGTCACGTCGT
GAATGAATCAAGATTTCAACCCAGAAATTGAGGCTTCACC
ACAAGTGAAGACTGGGGTTTTCTTGAAAGTTTTCAATTAT
TGGGAGTTTTGGATTTCCAGGAATGGGCAATTGTGAAAAC
CCAGCTTCAGGAAGTGATGAAATAGGTGCAGTGGCTATGG
GGTAAGCTCTGAAGCCCCAGGCTCAGGCTCTATTGAAAAA
TTACTTTTGCTGAAATATTCCAGTTTTTTGGACCTTCCAT
GGAACTTAAGCCTTTGCACAGCATATTTTGGCATCTGATT
TAAAGCTAGTAGAGGTCCGGAGGATTCCCAGGATTAAAGT
CTTTAAACAGAAAGCGTGAATCTTGCCTAAGTAAAAGCTG
CTGTCCCTGGGTGGGCTTGAACCATCAACCTTTTGATTAA
CAGCCAAATGCACTAACCTATTGCGCCACAGAAACTCTAA
TGGATGGTGTCTTAAACTCATTTGCTGATACCAGAAATGA
CTTTTTAACTTCTGGCTGCAGATAATCTCATATGTTTGTG
GCCTGTCCAATCCCGCGCACTCCAGAAACCCAGAACGCGG
GAGACAATGAAGCCAAGAGTCGAGTCTTTGGGCACGTTTG
GACATTCTACCCGGCTAGAGTCAGCTGGGGGACTCCAACG
GCCAAACGGCCGCCTCCTCCTCACCATCTGCTCCTCACTG
CTTCCCCCGCCTGCTCTTCACCGTCTCAAAAATCGCCGGC
CCCTCCACAGGTGACAATTGCAGCCTCTCCGGCGGAAGTC
ACTCCCTTTCCCATTCTTAGCCCCGCTTCACACCTTGCGC
TCACAGTCATTTCCTCCCGGCCTGGGCCAGCGGACGCGCG
CGTGGGAAGAACCAGAACCCGTGGTGTCCTCACCGCGCAG
CCCTCGGGCCTTCAGAGGTGGAATCCACCACACAGGGACC
TGGAGTTTGCACAGGCTGCAGCCCAGAGCCCAGAGCCAGC
CTAGTACCTAGTAGGCGCCCAGTAAATGCTCGGTGAAGGA
AGGCATTCCACAGCAGGGTTTTAGGAGAACCATGAATTCC
CGTGTGAACATTAAGCGTTTAACCCTACTAGGAAGTCTGG
AATATGGAGACCTGAACTGTTTCTCAAAGGCAGCTGTTCT
TGTATTCCGAGAGCTAGTTTAGAATTCAGCAAAGGTCCCT
GCCCGGTGTATCCCACCTCTGGAGACCAGAGGATGGTGTG
GTGGGGGACACCGCGGGTTCTGGTCTTTCCCACGCTCACG
TCCACCGGCCCAGGCCCAAAGGAAATGGCTGTGAGGGCAA
GATGTGAAGACAGTTACAAATACCAGCTAGGGCCAGCGAC
AGTTGCAGAAATTACGACTTATAATAGTTATGAGTATTTC
TTCATTATTTTGAGATGAATACATTTGGGTACATATTAAC
CAATACTTTTCTTGAGAATTCTCCTCTTCTATCATCCTAG
GTAGGGTATTCATTAATAGTTAACTTTTAGAAATCTCAAT
ATTTAGGTTAGAGGATAGCAAATATGGAATGTGATCTAGC
TAAAAAAGGAGTGAACATCATTCAAAGGCAAATGAAAGAC
TTTATCCTGTTGGGGAAAGGGTTGGCATATTTTCACTGAA
TAAGTATGATTTTCCTGTTGTCTTTATATGAACCTTAAGT
ATGGTTTTACAAGGAGGAAAAAAGAGGAGGAAGAAGAGAA
AGAACAGGAAGAGGAGGAAAAAAGGAGGAGGAGGAAGGTG
TACATTGATGCCACCTTGAGAAGAAGTGAACTGTGGTAGA
TTTGTAATGTGTCAGTTTTGCTAAGCTTAATGCACGTTTC
CCAGATTTGCCATCTTTAGATGGCTCTGGGTTAGCCTGGG
CCACAGGAGACATTTGGAAGATAGAATTCAACTGGCTGTT
ATACGCTTTTGTATACTGGGAAGGGCGTTGTTACAGCTCA
GGCATGATCTTCAGCTTCCCTGACTCTTGGACTGGTGGGT
GTTTTGCTTCGTGATCTAACATTAAGGTTAGAAGTTAGGC
CGGGCGCGGTGGCTCAAGCCTGTAATCCCAGCACTTTGGG
AGGCCGAGACGGGCGGATCACGAGGTCAGGAGATCGAGAC
CATCCTGGCTAACACGGTGAAACCCCCGTCTCTACTTAAA
ATACAAAAAACTAGCCGGGCGAGGTGGTGGGTGCCTGTAG
TCCCAGCTACTCGGGAGGCAGGAGAATGGCGTAAACCCGG
GAGGCGGAGCTTGCAGTGAGCTGAGATCCGGCCACTGCAC
TCCAGCCTGGGCCACAGAGCGAGACTCTGTCTCAAAAAAA
AAAAAGGTTAGAAGTTGCAGTATTCCAGTTGGGTTTTGTA
ACATCCAATCTGGCTTAAGTTCCCATATTATTAGGAAAGC
TTTAGGGTGCTTCAGGAAAACAGTTTTTAAAAAATCAAAT
TTGGAAAATATCAAATGGAATTATAGGCAATAAGCATAAC
CCAGTGGAATCATGAATCAAACTCTCTAAAGCAGGGTTGT
CTAAATTTTGGCTTCCTTGGGCCACATTTGGAAAAACAAA
AACAAAAACAAAAACAAAAAACAAAAGAACACTAACTGCA
ATTGAACTGTGCCTATAAAGCTTGTAAACAAAATGTGTCT
AAAGCCTGCTAACAGGCCGGGCGTGGTGACTCAGGCCTGT
AATCCCAACATTTGGGAGGCCCAGGCAGGAGGATAACTTG
AGGTCAGGAGTTCAAGACCAGCCTGACCAATATGGTAAAA
CCCTGTCTCTACTAAAAATTCAAAAAATAAGCCAGGCCTA
ATTTTTTGGTGGCCTGCGCCTGTAATCTCTGTTACTCGGG
AGGCTGAGTATTCTCTGAGGCAGGAGAATAGCTTGAACGC
AGGAAGCAGAGGTTTCAGTAAGCAGAGGTTTCAGTAAGCC
AGGTCCCGCCACGCATTCCGGTGGACTGTATGCTGTTAAT
TTACAATTAGCTCCCGTAGAGAAAAGAAAAGCTTATTTTC
ACTTCTATAGAACAAAAAGATTAGTTCAGACGAGTTCATC
ATATTTGCTCCGGCTGACAGACTGTTGAGATTACAGTGAG
AAAGACTATTACGTGACATCCCTAGTTTCTGTATTACATA
CAGAAAAAAAAATTGTTTACTAGCTTATACTAATGTCTAA
CACGGATTTCCACAGCAAAGAAAAGTCTACTCTTAAAAAC
AACAATACAGGGGAAAGCGCGAACGCAGTCCCCCACTACC
ACAAATTATGCAGTCGAGTTTCCCACATTTGGGGAAATCG
CAGGGGTCAGCACATCCGGAGTGCAATGGATAAGCCTCGC
CCTGGGAAAACCACCTTCGTGATCATGGTATCTCCCCTGC
CAGGTAAGTATGAGCTCTGGCACCTCCGCCCAGCCACAGC
CTCATACGCCTCATCCTTTACACGCACGGTCACTTGCCCC
GCGCACTCCCGAGCCCTCCTAGCCCTGACACACAGCTGGG
ACTCTCAGTTCCGACCAGCGGTCCTGAACTCGCTCCCACA
GCACGGGAACTCCTTCGTGGCGAAGCAGCAGGTGGCGAAG
CAGCAGCCCCTGCGCTGCCTCATCTACATAGAACTCGCCC
TCTCCGTGATGTCACCGACAGCGCCTTCCCGTCCCCGTCT
GCTTTTCCGCTTCATCCTCCGCCACTCAGCGGACCAACCC
GCTGCCGGAGCCGGGGGAGGTGACTTATGTCTCTTCCTTC
TTTCTCTCCTGTCCCCGCCCCTCGTCTCCCGCAAAAAGCG
GGTACTTAATCTGTGTCCTGTGGAGGTCCCCTTTGGCGGC
CAGCTGGAAGCCTGTGCACCCTTCTTCAAATAATAGCTTT
CAGTGAGCAGACTAGAACGTTTAGGATTACAAAGGAAATG
AATTCCTTTCAAACCTGGTTATCTTTGTGATGTGGCACTG
TGTGCGTATCTTCGTTAAAACGCATCAAAGGCCACTGCAC
TCCACCCTGGGCGACAAGAGGTGACTGTCTCAAAAAAACA
AAAACACTCCCCCCTGCCCCCCCAAAGCATTAGACGTCAA
GGCTGGCAGGGATGTCTGTTCTCTTGAAAGTTCAATATCA
AAATACTTGGAAATTAAACTAAAATAGTAGAAGCAAGAAC
AAAAATTAAGTTGAAGAATATTTCCCGGGAACCAAAAGAA
GAATGTAAAAACAGGAGAGAAAAGTTCAGGAAGGTAAATG
TCCAAGGTCCAAACGCGATTAGCATGCATTTCAGAAAGAG
GATAGAAAAAATCAGTACAATTCAAAACACTTTCCATACC
AATAGGTTGAAACTACAGTGAATTTAAACTATTGAATAAT
GATATTGAACTTTCAAGAGAACAGACATTCCCGCCAGCCT
TGACGTCTAATGCTTTTGGGAGAAGGGAAGACTGTTTTTG
TTTTTTTTGAGACACAGTCACCTCTAGTCTCCAGGGTGGA
GTGCAGTGGCCTTTAATGCGTTTTAACCAAGATGTGCACA
CGGTGCCACACCGCAAAGATAACCAGGTTTGAAAGGCTAA
CACGGTGAAACCCCGTCTCTACTAAAAATACAAAAACTAG
CCGGGCAAGGTGGCGGGCGCCTGTAGTTCCAGCTACTCGG
GAGGCTGAGGCAGGAGAATGGCATAAATCCGGGAGGTGGA
GCTTGCAGTGAGCTGAGATCCGGCCACTGCACTCCAGTCC
GGGCGACAGAGCGAGACTCCGCCTCAAAAAAAAAAAAAAG
AAAGAAAGGAATGGGTTTCCTTTGTAATCCTAAACGTTCT
AGTTTGCTCATTCAAAGCCATTATTTGAAGAAGGGTGCAC
GGGCTTCCAGCTAGCCGCCAAAGGGGACCTCCACAGGACA
CAGTATCCGCTTCTTTACAGGAGACAACGGGCGGGGACAG
GAGGAAAAGAAGTACCCGCTTTGCAGGAGTACACACTTTG
TAGGAGTACGCTTCTTTGCAGGAGACAAGGGGCGGGGACA
AGGGGCGGGGACAGGAGGGAAAGAAGGGAGAGACATAAGT
CACTTCCCCTGGCTCCTGCAGCGGGTTGGTCAGCTGCGTG
CTCCTGTCTTGTAAGCAGTTCTTGTTTTGTATTTTCACTG
TCTCTGACACTATTAACTGCACAATTTTTTTTCTTCCATA
ACAAAAAGTTTGTTTCAATAGTGAAGTATGGGTCGGGCGT
GGTGGCTCACGCCTGTAATCCCAGCACTTTGGGAGGCCAA
GGTGGGTGGATAACCTGAGGTTAGGAGTTCAAGACCAGCG
TGGCCAACATGATGAAACCCTGTCTCTACTAAAAATACAA
AAATTGGGCGGGCGTGGTGGTGGGCGCCTGTAATCCCAGC
TACTCAGGAGGCTGAGGCAAGAGAACTGCATGAACACAGG
AGGCGGTGGTTGCAGTGAGCCGAGATCGCACCACTGCACT
ACAACCTGGGCGACAGAGCGAGACTCCACCTCAAAAAAAA
GAAAAAAAGTGAAGTATGTATCTTCTACAGTATACTCTTC
CAACTTATCAGATTCTGTCATTGACATAAGATGTTGCATC
GTTACTTGTGTAAGGGGTTTAACACTACTACTATATATAT
ATATAACTATGGTTTATTAAAACAGCTATCAGTAAACAGA
TGCCCCTGATGTTCCAACAAAATAACCTACTATTATTAGA
AACCAAATAAGCTCCTCCTCCTATGAGGAAGAAAGTAAAC
AACTTTTGGCTTGGCACGGTGGTTCACGCCTATATTCCCA
GCACTTTGGGAGGCTGAAGCAGGTGGATCACTGAGGTTAG
GAGTTCAAGACCAGCCTGACCAACATGGTGAAACCTCATC
TCTACTAAAAATACAAAAATTACAGCGCGCCTGTAATCCC
AGCTACTCAGGAGGCTGAGGCAGGAGAATCACTTGAACCT
GGGAGGGCGGAGGTTGCAGCGAGCCGATATTACCCCACTG
CACTCCAGCCTGGGCAACAGAGTGAAACTCTGTCTTAAAA
AAAAAAAAAAAAGTAAACAACTTCTGGAACGTTTGAAAAA
GCAATTTAAGTGAAAATGAAACCAAAAAGGGTAAAAAGAA
AAAAGAGTGAATTGTAGGCCGGGTGCAGTGGCTCATGCCT
GTAATCCCACCACTTTGGGAGGCCGAGGCGGACGAATCAC
GAGGTCAGGAGATCGAGATTATCCTGGCTAGCATGGAGAA
ACCCTGTCTCTACTAGAAATACAAAAAAAAAAAAAATTAG
CCGGGCGTGGTGGTGGTGCCTGTAGTCCCAGCTACTCCGG
AGGCTGAGGCAGGATAATGGCATGAACCCGGGAGGCAGAG
CTTGCAGTGAGTCAAGATTGCGCCATTGCACTCCAGCCTG
GGCGACAGAGCAAGACTCCATCTCAAAAAAACCAAAGAAA
AAGAAATAGGAGGGAATTGTAGGAAATAACCTATATGTGA
TAGTCTATTTTCAATTCTAAGTGGCTTGGTATAGGTTTAG
GCAGGCTACCTGGAAATAAAGAGATAAAGAAGCAGAATGT
GCTGAGCCACCCTCCACCTTCCTTCTTTCCCTTTCACCCA
GTGTCAGGTGTCTATCGGAGGGGCCCCCCTCATGTACCCC
TCCCCACTCCACCAAGAAATTTAGTTTAAGCTAGCTTGAA
ACATAGATAATTGTACCCTTTCTTGTCAGCTAAGTGCAGC
CACTAGGGCCGTAAGCCAAATGTTTGAAAAGTCCTGAGGC
ATTCATAATGCATTGTGGGCTGCAATAAAATGCAGCAGAA
AGACCCTAAAGAATATACTTGAAGAACAATCAATAGGTGA
TGTCTGGGAAGATCTCCATCCTTTCCTAAGAAAACCATGA
ATATTCCTCACCTTGCTCATTCCCTTCATTAAAGATCCTA
TATATTTGTAACTTCCTGATTCTCAGTAGCTGAGAAGGTG
ATTTGCAAACTATACAACTTCTCCAATTCCATGCTATGCT
CCTAATTCTCCAATGCCATTGAATAGAGCCTGCGCTGCTT
GATGCTCACTCTTGCTTTCATACATTGGCTTTGCAATACT
AAACAGGAAAGAGTCCCTTTTTGGGGTGAGACCCCTTAGT
AACCTCTGCAGCCCCTCTAAATAGCCATCTCCAAATACAC
CAAAGAAGTGCATTCTGGGGTGGCATATTTTGGGTTTCCC
GCATGGCTAAGCCAACATAATAGGATTCTTGCTGAACGCA
GGGTGATCAGACATCACCTAGCGGATGGTGAAGGATGAGG
AGCCCTGTTAAATATTATGAGTGATCAGCTATTGAGGATG
GGGAGTTCTGGCTAAATTGACTGAGAAGGATTCTTGCTGA
ACGCAGGGTGATCAGACATCACCTAGCGGATGGTGAAGGA
TGAGGAGCCCTGTTAAATATTATGAGTGATCAGCTATTGA
GGATGGGGAGTTCTGGCTAAATTGACTGAGAAGGATTCTT
GCTGAACGCAGGGTGATCAGACATCACCTAGCGGATGGTG
AAGGATGAGGAGCCCTGTTAAATATTATGAGTGATCAGCT
ATTGAGGATGGGGAGTTCTGGCTAAATTGACTGAGAAGGA
TTCTTGCTGAACGCAGGGTGATCAGACATCACCTAGCGGA
TGGTGAAGGATGAGGAGCCCTGTTAAATATTATGAGTGAT
CAGCTATTGAGGATGGGGAGTTCTGGCTAAATTGACTGAG
AAGGATTCTTGCTGAACGCAGGGTGATCAGACATCACCTA
GCGGATGGTGAAGGATGAGGAGCCCTGTTAAATATTATGA
GTGATCAGCTATTGAGGATGGGGAGTTCTGGCTAAATTGA
CTGAGAAGGATTCTTGCTGAACGCAGGGTGATCAGACATC
ACCTAGCGGATGGTGAAGGATGAAAGTATTGATCCTGGGC
GTGTCTGTGAGGGTGTTGCCAAAGGAGATTAACATTTGAG
TCAATGGGCTGGGGAAGGCAGACCCACCCTCAATCTGGTG
GGCACAATATAATCTGCTGCCGATGAATATAAAGCAGGCA
GAAAAACATGAACATGCAAGACTGGCCTATCCTGCCAGCC
TACATCTTTCTCCTGTGCTGGATGCTTCCTGCCCTGGAAC
GTCAGACTCCAAGTTCTTCAGTTTTGAGATTTGAACTGAC
TCTCCTGCTCCGTAAGCTTGCAGACAGCATATTGGTCCAT
ACTGTGGGACCTTGTGATTGTGTAAGTTAATACTTTTTTT
TTTTTTTTGAGACAGAGTCTCGCTGTGTCGCCCAGGTTGG
AGTGCAGTGGCGGATCTCAGCTCACTGCAACCTCTGCCTT
CTGGTTTCAAGTGATTCTCCTGTCTCAGCCTCCTGAATAG
CTGGGATTACAGGTGCCCACCACCATGCCCAGATAATTTT
TGTATTTTTAGTAGAGATGGGATTTCACCATATGAGCCAG
GCTGGTCTCAAACTCCTGACCTCTAGTGATCCACCCGCCT
CCGCCTTCCAAAGTGCTGGGATTACAGACGTGAGCCCCAC
TGTGCCTGACCCTTTTTCTTTCCATACTGCTTGTTTTCTT
CTTTATAGCTGGCTCACATTTCCTTTCCAATTTAAAGGAG
TGTGTTCAACATTCCATCTTAAGACAATGCAATAGCCATG
AAGTCTTTATGGCAGCAAGGTAAGAAGGAAGTTAATCTAT
AATGAAAATCAGCAGTGAAGAGGAAGCAACCTTCCTGGCA
CGCTTCAGCAATTTATATAACATGTTAGAAAACAATGCAT
GTAAGGAAGAAGGCCAATCTATAATCAGAGAAACAAAGGT
TACAACTGCCTAGTTTACAGGTGCTTCTCATGTGACTTAG
GCTCCATACTCACTTTTAAAATTTCATTTATTTATTTTTG
AGATGGAGTTTCGCTCTTGTTGTCCAGGCTGGAGTGCAAT
GGCGCAATCTTGGCTCACTGCAACCTCTGCCTTCTGGTTT
CAAGTGATTCTCCTGTCTCAGCCTCCTGAATAGCTGGGAT
TACAGGTGCCCACCACCATGCCCAGATAATTTTTGTATTT
TTAGTAGAGATGGGATTTCACCATATGAGCCAGGCTGGTC
TCAAACTCCTGACCTCTAGTGATCCACCCGCCTCCGCCTT
CCAAAGTGCTGGGATTACAGGTGCCCACCACCATGCCCAG
ATAATTTTTGTATTTTTAGTAGAGATGGGATTTCACCATA
TGAGCCAGGCTGGTCTCAAACTCCTGACCTCTAGTGATCC
ACCCGCCTCCACCTTCCAAAGTGCTGGGATTACAGGTGCC
CACCACCATGCCCAGATAATTTTTGTATTTTTAGTAGAGA
TGGGATTTCACCATATGAGCCAGGCTGGTCTCAAACTCCT
GACCTCTAGTGATCCACCCGCCTCCGCCTTCCAAAGTGCT
GGGATTACAGGTGCCCACCACCATGCCCAGATAATTTTTG
TATTTTTAGTAGAGATGGGATTTCACCATATGAGCCAGGC
TGGTCTCAAACTCCTGACCTCTAGTGATCCACCCGCCTCC
ACCTTCCAAAGTGCTGGGATTACAGACGTGAGCCCCACTG
TGCCTGACCCTTTTTCTTTCCATACTGCTTGTTTTCTTCT
TTATAGCTGGCTCACATTTCCTTTCCAATTTAAAGGAGTG
TGTTCAACATTCCATCTTAAGACAATGCAATAGCCATGAA
GTCTTTATGGCAGCAAGGTAAGAAGGAAGTTAATCTATAA
TGAAAATCAGCAGTGAAGAGGAAGCAACCTTCCTGGCACG
CTTCAGCAATTTATATAACATGTTAGAAAACAATGCATGT
AAGGAAGAAGGCCAATCTATAATCAGAGAAACAAAGGTTA
CAACTGCCTAGTTTACAGGTGCTTCTCATGTGACTTAGGC
TCCATACTCACTTTTAAAATTTCATTTATTTATTTTTGAG
ATGGAGTCTCACGCTGTTGCTAAGGCCGGAGTGCAGTGGT
GTGATCTTGGCTCACTGCAACCTCTGCCTTCTGGTTTCAA
GTGATTCTCCTGTCTCAGCCTCCTGAATAGCTGGGATTAC
AGGTGCCCACCACCATGCCCAGATAATTTTTGTATTTTTA
GTAGAGATGGGATTTCACCATATGAGCCAGGCTGGTCTCA
AACTCCTGACCTCTAGTGATCCACCCGCCTCCGCCTTCCA
AAGTGCTGGGATTACAGACGTGAGCCCCACTGTGCCTGAC
CCTTTTTCTTTCCATACTGCTTGTTTTCTTCTTTATAGCT
GGCTCACATTTCCTTTCCAATTTAAAGGAGTGTGTTCAAC
ATTCCATCTTAAGACAATGCAATAGCCATGAAGTCTTTAT
GGCAGCAAGGTAAGAAGGAAGTTAATCTATAATGAAAATC
AGCAGTGAAGAGGAAGCAACCTTCCTGGCACGCTTCAGCA
ATTTATATAACATGTTAGAAAACAATGCATGTAAGGAAGA
AGGCCAATCTATAATCAGAGAAACAAAGGTTACAACTGCC
TAGTTTACAGGTGCTTCTCATGTGACTTAGGCTCCATACT
CACTTTTAAAATTTCATTTATTTATTTTTGAGATGGAGTT
TCGCTCTTGTTGTCCAGGCTGGAGTGCAATGGCATGATCT
CAGCTCACTGCAACCTCTGCCTTCTGGTTTCAAGTGATTC
TCCTGTCTCAGCCTCCTGAATAGCTGGGATTACAGGTGCC
CACCACCATGCCCAGATAATTTTTGTATTTTTAGTAGAGA
TGAGGTTTCTCAATGTTGGTCAGGCTGGTCTTGAACTCCT
GATCTCAGGTGATCCACCCGCCTCCACCTTCCAAAGTGCT
GGGATTACAGACGTGAGCCCCACTGTGCCTGACCCTTTTT
CTTTCCATACTGCTTGTTTTCTTCTTTATAGCTGGCTCAC
ATTTCCTTTCCAATTTAAAGGAGTGTGTTCAACATTCCAT
CTTAAGACAATGCAATAGCCATGAAGTCTTTATGGCAGCA
AGGTAAGAAGGAAGTTAATCTATAATGAAAATCAGCAGTG
AAGAGGAAGCAACCTTCCTGGCACGCTTCAGCAATTTATA
TAACATGTTAGAAAACAATGCATGTAAGGAAGAAGGCCAA
TCTATAATCAGAGAAACAAAGGTTACAACTGCCTAGTTTA
CAGGTGCTTCTCATGTGACTTAGGCTCCATACTCACTTTT
AAAATTTCATTTATTTATTTTTGAGATGGAGTTTCGCTCT
TGTTGTCCAGGCTGGAGTGCAATGGCATGATCTCAGCTCA
CTGCAACCTCTGCCTTCCTGGTTCAAGTGATTCTCCTGCC
TCAGCCTCCTGAGTAGCTGGGACCACAGGTGCTCACCACC
ATGCCTGGCTAATTTTTGGGTTAGAGATAGGGTCTCACCA
TGTTTCTCAGGCTGGCCTCAAACTCTGGGCCTCAGGCAAT
CTGCCAGCCTCGTGAGAGAGTGCTGGGATTACAGACGTGA
GCCCCACTGTGCCTGACCCTTTTTCTTTCCATACTGCTTG
TTTTCTTCTTTATAGCTGGCTCACATTTCCTTTCCAATTT
AAAGGAGTGTGTTCAACATTCCATCTTAAGACAATGCAAT
AGCCATGAAGTCTTTATGGCAGCAAGGTAAGAAGGAAGTT
AATCTATAATGAAAATCAGCAGTGAAGAGGAAGCAACCTT
CCTGGCACGCTTCAGCAATTTATATAACATGTTAGAAAAC
AATGCATGTAAGGAAGAAGGCCAATCTATAATCAGAGAAA
CAAAGGTTACAACTGCCTAGTTTACAGGTGCTTCTCATGT
GACTTAGGCTCCATACTCACTTTTAAAATTTCATTTATTT
ATTTTTGAGATGGAGTTTCGCTCTTGTTGTCCAGGCTGGA
GTGCAATGGCATGATCTCAGCTCACTGCAACCTCTGCCTT
CCTGGTTCAAGTGATTCTCCTGCCTCAACCTCCTGTGTAG
CTGGGATTACAGGTATGAGCCATGGTGCCTGGCCAATACT
CACATTTTTTAAGGCTCAAAATAATTTGGAGTTCCAACAA
CTTACATTTTAAATTACTTATTTTCACAGAAAGAATCTTG
TCAGTTGTCACACTGATTCCTCCAAAGACCATAGTCCTGT
CCAGTGATCCTCCCCAAGGCAATAGGTCTCTAGTAACTAC
TGGTTTCCTTTCCCATTTCAATTTCCACTCCAGTTGACTG
AATTGTGAACACCAACTCCCACACTTAAATGTTGAAGCCC
TAACCCCAATGTGATAGTTTATGCAGCTGGGGCCTTTGAG
AGGTAATCAGGATTAAATGAGGTTATGAGAGGGGTCCTCA
TGATGAATTTAATTTCATTATAAGAAGAGACGTGAGAAAG
CTTGCTCCTCTGCCTTCCCCTGGTGCACAAAGAAATGGTC
ACATGGGCACAGAGTGAAACTACAGCCACTTTCAGGCCAT
AGGAAGAGACCTTAGAAAGAAATCCGCTTTGCTAGCACCT
TTATCTCGGACTTCCCAACTTCCAGAAGTGTAAGAAATAC
ATTTCCATAGTTTAAGCCACTTGGTGTATGGTATTCTGTT
ATGGCAACCTGAACAGACTTATACAACAATCCAGTCCTAC
AGGCAATACAACTTCTCTGCTGATTCTGGATTCTGAGCAC
CTCTCAGTCCTTTGTTGGGTTATTTTGATCCTGTCTATAT
ATTTATAAGTATTCTCTTCATAAAATTCTCTTTAAATCAC
ACATCCGAGTGTGCCCCTTGTTTCCCATCAGAGCCAAGAC
TGATTTCAGATGATTTCTTAAGGTCAGGTTGATGTCTTAA
TCCAGTTGTGCTGCTGTAACAAAATGCCACAGAGTAACTT
ACAAACAACAAAAATTTATTGCTCACAGTTATGGAGGATG
GGCGGCCCAAGATCAAGCTGCCAGCAGGTTCAGTGTCTAG
TGAAGGCCCATTCCTCTGTCACCCAGGTTGAAGTGCAGCA
CTATAAGCTTGGGTCACTGCAACCTTCACCTCCCAGGCTC
AAGTAGTCCTCCCACCTCAGCCTCCTGAGTAGCTGGGACC
ACAGGTGCTCACCACCATGCCTGGCTAATTTTTGGGGGGT
TAGAGATAGGGTCTCACCATGTTTCTCAGGCTGGCCTCAA
ACTCTGGGCCTCAGGCAATCTGCCAGCCTCGTGAGAGAGT
GCTGGGATTACAGGTATGAGCCATGGTGCCTGGCCAATAC
TCACATTTTTTAAGGCTCAAAATAATTTGGAGTTCCAACA
ACTTACATTTTAAATTACTTATTTTCACAGAAAGAATCTT
GTCAGTTGTCACACTGATTCCTCCAAAGACCATAGTCCTG
TCCAGTGATCCTCCCCAAGGCAATAGGTCTCTAGTAACTA
CTGGTTTCCTTTCCCATTTCAATTTCCACTCCAGTTGACT
GAATTGTGAACACCAACTCCCACACTTAAATGTTGAAGCC
CTAACCCCAATGTGATAGTTTATGCAGCTGGGGCCTTTGA
GAGGTAATCAGGATTAAATGAGGTTATGAGAGGGGTCCTC
ATGATGAATTTAATTTCATTATAAGAAGAGACGTGAGAAA
GCTTGCTCCTCTGCCTTCCCCTGGTGCACAAAGAAATGGT
CACATGGGCACAGAGTGAAACTACAGCCACTTTCAGGCCA
TAGGAAGAGACCTTAGAAAGAAATCCGCTTTGCTAGCACC
TTTATCTCGGACTTCCCAACTTCCAGAAGTGTAAGAAATA
CATTTCCATAGTTTAAGCCACTTGGTGTATGGTATTCTGT
TATGGCAACCTGAACAGACTTATACAACAATCCAGTCCTA
CAGGCAATACAACTTCTCTGCTGATTCTGGATTCTGAGCA
CCTCTCAGTCCTTTGTTGGGTTATTTTGATCCTGTCTATA
TATTTATAAATATTCTCTTCATAAAATTCTCTTTAAATCA
CACATCCGAGTGTGCCCCTTGTTTCCCATCAGAGCCAAGA
CTGATTTCAGATGATTTCTTAAGGTCAGGTTGATGTCTTA
ATCCAGTTGTGCTGCTGTAACAAAATGCCACAGAGTAACT
TACAAACAACAAAAATTTATTGCTCACAGTTATGGAGGAT
GGGCAGCCCAAGATCAAGCTGCCAGCAGGTTCAGTGTCTA
GTGAAGGCCCATTCCTCTGTCACCCAGGTTGGGCAACAAA
AGCAAAACTCTGTCTAAAAAAAAAAGAAAAAAAAAAAGCC
TCAAAGAAGGTCATATGGTTGAAGTTTATATGCAGCACAT
AAAGGACTAGTGGCTTGGAGTTCTCAGGGGGTGGTGGCCA
CAGGTTTTGGGAGGTTGAGAGGAGGAAAGACACGGTGAGC
AACGACTGTGTTGTGATGCAAATGAAGTCTCTCAAGAAGC
AGCCCTCCACCGGATGTGGTGGCTCATGCCTGTAATCCCA
GCTACTCGGGAGGCTGAGTCATGAGAATCGCTTGAACCTG
GGAGGCAGAGGTTGCAGTGAGCCAAGATTGCACTACTGCA
CACTCCAGCCTGGGTGACAGAGTAAGACTCTCTCTCACAA
AAAAAAAAAAAAAAAAAAGTTTCTCTGTCAGACCTTTAGA
AGTATGGGACCTTTTGTTTCCTTTTCCTGTGAGTTAATCT
TATCTGGATCCAGATAAAGCAGATAAGAAGGTCTCAAAGA
AAGTCTATTTGCAGTTGAAGTTTACTTCCTCTACACATGC
TAATCTCCCTGACAAAAGGACAGCTTTTCATAGGTATTTC
TGTGACTGTTACCTATTGCACTGCGTATATGACTTACCTG
GACCCCTACCCAGATATTGTTGCCCATTGCAGTGCCTACA
TGACATGGCTGAATTCCTACTCACCTTTAACTCTGCTTCT
TTTTAGGAAACAGGATGTCTGTGGTCAGAAGTTTCTTCTT
GGGAATAAACCAGCTGAAGCTGGTGAAATCCGTGATGGCA
GCTTACGCAACCTCTGAAAAACATCTAGCTTTATTATAAT
CCAATTTCCATGCTAAACGGGATTATTATAATCCACTTTC
CATCAGCGCATGACATTTGACAATCACTGTGACAATGAAC
AGAAGAGACCAAGAAAGGACAGAAAAGAGGTGGTTCCATG
ATTCTAGGAAAATCTCCATCCTTTCCTAAGAAAACCATGA
ATATTCCTCACCTTGCTCATTCCCTTCATTAAAGATCCTA
TATATTTGTAACTTCCTGATTCTCAGTAGCTGAGAAGGTG
ATTTGCAAACTATACAACTTCTCCAATTCCATGCTATGCT
CCTAATTCTCCAATGCCATTGAATAGAGCCTGCGCTGCTT
GATGCTCACTCTTGCTTTCATACATTGGCTTTGCAATACT
AAACAGGAAAGAGTCCCTTTTTGGGGTGAGACCCCTTAGT
AACCTCTGCAGCCCCTCTAAATAGCCATCTCCAAATACAC
CAAAGAAGTGCATTCTGGGGTGGCATATTTTGGGTTTCCC
GCATGGCTAAGCCAACATAATAGGATTCTTGCTGAACGCA
GGGTGATCAGACGTCACCTAGCGGATGGTGAAGGATGAGG
AGCCCTGTTAAATATTATGAGTGATCAGCTATTGAGGATG
GGGAGTTCTGGCTAAATTGACTGAGAAGGATTCTTGCTGA
GCAGGGTGATCAGACATCACCTAGCGGATGGTGAAGGATG
AGGAGCCCTGTTAAATATTATGAGTGATCAGCTATTGAGG
ATGGGGAGTTCTGGCTAAATTGACTGAGAAGGATTCTTGC
TGAGCAGGGTGATCAGACGTCACCTAGCGGATGGTGAAGG
ATGAGGAGCCCTGTTAAATATTATGAGTGATCAGCTATTG
AGGATGGGGAGTTCTGGCTAAATTGACTGAGAAGGATTCT
TGCTGAGATTGAACAATGCAGAGAGGAACACAGAAGCTCA
ATAGTTGAGGCCTAGTGAGAAGAGGACTCAGAAGAGCCTG
ATTAGAGTTTGACCAAGGAGATGTCAACCTGAAATAATTG
AAAGGTTCAGAATTCAATGTTAAAGAGTTTATTCATTCTG
CTTATGGGAACTAATGGTAAATATTAAAAGAGTTTATTCA
ACTGAAAATTGGGGAATAGCCAATCAGGGCACACGGACTC
CAGAGAAATGGGGTCAGTGCTGCAAAGTCAAAAGTCAAGT
TCTTGCTGACAAAGAAAGAAAAAAAAATTTAATAGGATCA
CAACATTTTCTATACAAGGCTGCTTTAAGAGTTCAACAAA
TTAGTTGCAGAATTTTTTGTTTGTTTGTTTTTTGTTCTGA
GGTGGAGTCTCATTCTGTTGCTAAGGCCGGAGTGCAGTGG
TGTGATCTTGGCTCACTGCAACCTCTGCCTTCTGGTTTCA
AGTGATTCTCCTGTCTCAGCCTCCTGAATAGCTGGGATTA
CAGGTGCCCACCACCATGCCCAGATAATTTTTTGTATTTT
TAGTAGAGATGGGATTTCACCATATGAGCCAGGCTGGTCT
CAAACTCCTGACCTCTAGTGATCCGCCCGCCTCCACCTTC
CAAAGTGCTGGGATTACAGGTGCCCACCACCATGCCCAGA
TAATTTTTGTATTTTTAGTAGAGATGGGATTTCACCATAT
GAGCCAGGCTGGTCTCAAACTCCTGACCTCTAGTGATCCA
CCCGCCTCCACCTTCCAAAGTGCTGGGATTACAGGTGCCC
ACCACCATGCCCAGATAATTTTTGTATTTTTAGTAGAGAT
GGGATTTCACCATATGAGCCAGGCTGGTCTCAAACTCCTG
ACCTCTAGTGATCCACCCGCCTCCACCTTCCAAAGTGCTG
GGATTACAGGTGCCCACCACCATGCCCAGATAATTTTTGT
ATTTTTAGTAGAGATGGGATTTCACCATATGAGCCAGGCT
GGTCTCAAACTCCTGACCTCTAGTGATCCACCCGCCTCCA
CCTTCCAAAGTGCTGGGATTACAGGTGCCCACCACCATGC
CCAGATAATTTTTGTATTTTTAGTAGAGATGGGATTTCAC
CATATGAGCCAGGCTGGTCTCAAACTCCTGACCTCTAGTG
ATCCACCCGCCTCCACCTTCCAAAGTGCTGGGATTACAGG
TGCCCACCACCATGCCCAGATAATTTTTGTATTTTTAGTA
GAGATGGGATTTCACCATATGAGCCAGGCTGGTTTCAAAC
TCCTGACCTCTAGTGATCCGCCCGCCTTGGCCTCCCAAAG
TGCTGGAATTACAGGCATGAGCCCCACTGTGCTCAACCTT
TTTTTTTTTTCATACTGCTTGTTTTCTTCTTTATAGCTGG
CTCACATTTCCTTTCCAATTTAAAGGAGTGTATTGAACAC
TGGATCTTAAGATAATGCAATAACCATGAAGTCTTTATGA
GAGCAAGGTAAGAAGGAAGTTCATCTATAATGAAAATCAG
CAGTGAAGAGGAAGCAACCTTCCTGGCACGCTTCAGCAAT
TTATATAACATGTTAGAAAACAATGCATGTGGCTGGGCGC
GGTGGCTTACGCCTGTAATCCCAGCACTTTGGGAGACCAA
GGCGGGCAGATCACAAAGTCAGGAGAACGAGACTATCCTG
GCTAACATGGTGAAACCCCGTCTCTACTAAAAAATACAAA
AAATTATCCGGGCATGGTGGTGTGCACTTGTAGTCCCAGC
TACTTGGGAGGCTGAGGCAGGAGAATGGCATGAACCCGGG
AGGTGGAGGTTGCAGTGAGTTGAGATCATGGCACTGCATT
CCAGCTTGGGCCACAGAGCAAGACTCCATCTCAAAAAAAA
AAAAAAAGAAAGAAAGAAAAAGAGGCCGGGCGCGGCGGCT
CAAGCCTGTAATCCCAGCACTTTGGGAGGCCGAGACGGGC
GGATCACGAGGTCAGGAGATCGAGACCATCCTGGCTAACA
CGGTGAAACCCGTCTCTACTAAAAATACAAAAATTATCCG
GGCATGGTGGTGTGCACTTGTAGTCCCAGCTACTTGGGAG
GCTGAGGCAGGAGAATGGTGTAAACCCGGGAGGCGGAGCT
TGCAGTGAGCTGAGATCCGGCCACTGCACTCCAGCCTGGG
AGACAGAGCCAGACTCCGTCTCAAAAAAAAAAAAAAAAGA
AAGAAAGAAAACAATGCAAGTAAGGAAGAAGGCCAATCTA
TAATCAGAGAAACAAAGGTTACAACTGCCTAGTTTACAGG
TGCTTCTCATGTGACTTAGGCTCCATACTCACATTTTCTT
TCTTTCTTTTATTTTTGAGACGAACTTTACTCTTGTTGCC
CAGGCTGGAGTGTAATGGTGCCATTTCAGCTCACTGCAAC
CTCTGCCTCCCAGGTTCAAGCGATTCTCCTGCCTCCGTCC
TGAATAGCTGGGACTACAGGTATGCACCACCACACCAGGC
TAATTTTGTATTTTTAGTAGAGATGGGGTTTCTCCATGTT
GGTCAGGCTGGTCTCGAACTCCTGATCTCAGGTGATCCGC
CCGCCTTGGCCTCCCAAAGTGCTGGGATTACAGATGTGAG
CCATGGTGCCTGGCCCATATTTACATTTTTTAAGGCTCAA
AATAATTTGGAGTTCCAACAACTTACATTTTAAATTAGTT
TCCTTTTCTTTCTTTCTTTCTTTCTTTTTTTTTTTTTTTT
TGAGACGGAGTCTAGCTCTGTCGCCCAGGCTAGAGTGCAG
TGGTACAATCTTGGCTCACTGCAAGCTCCTCCTCCCAGGT
TCATGCCATTCTTCTACCTCAGCCTCCCAAGTAGCTGGGA
CTACAGGCCCCGCCACCACGCCTGGCTAATTTTGTATTTT
TAGTAGAGATGGGGTATCACCATGTTAGCCAGGATGGTCT
CGGTCTCCTGACCTCTAGTGATCCGCCCGCCTTGGCCTCC
CAAAGTGCTGGAATTACAGGCATGAGCCCCACTGTGCTCA
ACCTTTTTTTTTTTTTTTCATACTGCTTGTTTTCTTCTTT
ATAGCTGGCTCACATTTCCTTTCCAATTTAAAGGAGTGTA
TTGAACACTGGATCTTAAGATAATGCAATAACCATGAAGT
CTTTATGAGAGCAAGGTAAGAAGGAAGTTCATCTATAATG
AAAATCAGCAGTGAAGAGGAAGCAACCTTCCTGGCACGCT
TCAGCAATTTATATAACATGTTAGAAAACAATGCATGTGG
CTGGGCGCGGTGGCTTACGCCTGTAATCCCAGCACTTTGG
GAGACCAAGGCGGGCAGATCACAAAGTCAGGAGAACGAGA
CTATCCTGGCTAACATGGTGAAACCCGTCTCTACTAAAAA
TACAAAAATTATCCGGGCATGGTGGTGTGCACTTGTAGTC
CCAGCTACTTGGGAGGCTGAGGCAGGAGAATGGCATGAAC
CCGGGAGGTGGAGGTTGCAGTGAGTTGAGATCATGGCACT
GCATTCCAGCTTGGGCCACAGAGCAAGACTCCATCTCAAA
AAAAAAAAAAAAGAAAGAAAGAAAAGAGGCCGGGCGCGGC
TCAAGCCTGTAATCCCAGCACTTTGGGAGGCCGAGGCAGG
CGGATCACGAGGTCAGGAGATCGAGACCATCCTGGCTAAC
ACGGTGAAACCCGTCTCTACTAAAAATACAAAAACTAGCC
GGGCGAGGTGGCGGGCACCTGTAGTCCCAGCTACTTGGGA
GGCTGAGGCAGGAGAATGGTGTAAACCCGGGAGGCGGAGC
TTGCAGTGAGCTGAGATCCGGCCACTGCACTCCAGCCTGG
GAGACAGAGCCAGACTCCGTCTCAAAAAAAAAAAAAAAAA
AAGAAAGAAAGAAAGAAAACAATGCAAGTAAGGAAGAAGG
CCAATCTATAATCAGAGAAACAAAGGTTATAACTGCCTGG
TTTACAGGTACCTCTCATGTGGCTTAGGCTCCATACTCAC
TTTTAAAATTTCATTTATTTATTTTTGAGATGGAGTTTCG
CTCTTGTTGTCCAGGCTGGAGTGCAATGGCATGATCTCAG
CTCACTGCAACCTCTGCCTTCCTGGTTCAAGTGATTCTCC
TACCTCAACCTCCTGTGTAGCTGGGATTACAGACATGTGC
CACCACACTTGGCTAATTTTGTATTTTTAGTAGAGATGAG
GTTTCTCAGTGTTGGTCAGGCTGGTCTTGAACTCCTGATC
TCAGGTGATCCACCCGCCTTAGCCTCCCAAAGTGCTGGGA
TTACAGGTATGAGCCATGGTGCCTGGCCAATACTCACATT
TTTTTAAGGCTCAAAATAATTTGGAGTTCCAACAACTTAC
ATTTTAAATTAGTTTCCTTTTCTTTCTTTCTTTCTTTCTT
TCTTTTATTTTTGAGATGGAGTTTCGCTCTTGTTGTCCAG
GCTGGAGTGCAATGGCATGATCTCAGCTCACTGCAACCTC
TGCCTTCCTGGTTCAAGTGATTCTCCTGCCTCAGCCTCCT
GTGTAGCTGGGATTACAGGTGCCCACCACCATGCCCAGAT
AATTTTTTGTATTTTTAGTAGAGATGGGATTTCACCATAT
GAGCCAGGCTGGTCTCAAACTCCTGACCTCTAGTGATCCA
CCCGCCTCCGCCTTCCAAAGTGCTGGGATTACAGACGTGA
GCCCCACTGTGCCTGACCCTTTTTTCTTTCCATACTGCTT
GTTTTCTTCTTTATAGCTGGCTCACATTTCCTTTCCAATT
TAAAGGAGTGTGTTCAACATTCCATCTTAAGACAATGCAA
TAGCCATGAAGTCTTTATGGCAGCAAGGTAAGAAGGAAGT
TAATCTATAATGAAAATCAGCAGTGAAGAGGGAAGCAACC
TTCCCTGGCACGCTTCAGCAATTTATATAACATGTTAGAA
AACAATGCATGTAAGGAAGAAGGCCAATCTATAATCAGAG
AAACAAAGGTTACAACTGCCTAGTTTACAGGTGCTTCTCA
TGTGACTTAGGCTCCATACTCACTTTTTAAAATTTCATTT
ATTTATTTTTTGAGATGGAGTTTCGCTCTTGTTGTCCAGG
CTGGAGTGCAATGGCATGATCTCAGCTCACTGCAACCTCT
GCCTTCCTGGTTCAAGTGATTCTCCTGCCTCAGCCTCCTG
TGTAGCTGGGATTACAGACACGTGCCACCACACTCGGCTA
ATTTTGTATTTTTAGTAGAGATGAGGTTTCTCAATGTTGG
TCAGGCTGGTCTCGAACTCCTGATCTCAGGTGATCCACCC
GCCTTAGCCTCCCAAAGTGCTGGGATTACAGGTATGAGCC
ATGGTGCCTGGCCAATACTCACATTTTTTTAAGGCTCAAA
ATAATTTGGAGTTCCAACAACTTACATTTTAAATTACTTA
TTTTCACAGAAAGAATCTTGTCAGTTGTCACACTGATTCC
TCCAAAGACCATAGTCCTGTCCAGTGATCCTCCCCAAGGC
AATAGGTCTCTAGTAACTACTGGTTTCCTTTCCCATTTCA
ATTTCCACTCCAACTGACTAAATTGTGAACACCAACTCCC
ACACTTAAATGTTGAAGCCCTAACCCCCAATGTGATAGTT
TATGCAGCTGGGGCCTTTGAGAGGTAATCAGGATTAAATG
AGGTTATGAGAGTGGGGTCCTCATGATGAATTTAATTTCA
TTATAAGAAGAGACACTAGAAAGCTTGCTCCTCTGCCTTC
CCCTGGTGCACAAAGAAATGGTCACATGGGCACAGAGTGA
AACTACAGCCACTTTCAGGCCATAGGAAGAGACCTTAGAA
AGAAATCCGCTTTGCTAGCACCTTTATCTCGGACTTCCCA
ACTTCCAGAAGTGTAAGAAATACATTTCCATAGTTTAAGC
CACTTGGTGTATGGTATTCTGTTATGGCAACCTGAACAGA
CTTATACAACAATCCAGTCCTACAGGCAATACAACTTCTC
TGCTGATTCTAGATTCTGAGCGCCTCTCAGTCCTTTGTTG
GGTTATTTTGATCCTGTCTATATATTTATAAATATTCTCT
TCATAAAATTCTCTTTAAATCACACATCCGAGTGTGCCCC
TTGTTTCCCATCAGAGCCAAGACTGATTTCAGATGATTTC
TTAAGGTCAGGTTGATGTCTTAATCCAGTTGTGCTGCTGT
AACAAAATGCCACAGAGTAACTTACAAACAACAAAAATTT
ATTGCTCACAGTTATGGAGGATGGGCAGCCCAAGATCAAG
CTGCCAGCAGGTTCAGTGTCTAGTGAAGGCCCATTCCTCT
GTCACCCAGGTTGAAGTGCAGCGCTATAAGCTTGGGTCAC
TGCAACCTTCACCTCCCAGGCTCAAGTAGTCCTCCCACCT
CAGCCTCCTGAATAGCTGGGATTACAGGTATGAGCCATGG
TGCCTGGCCAATACTCACATTTTTAAGGCTCAAAATAATT
TGGAGTTCCAACAACTTACATTTTAAATTACTTATTTTCA
CAGAAAGAATCTTGTCAGTTGTCACACTGATTCCTCCAAA
GACCATAGTCCTGTCCAGTGATCCTCCCCAAGGCAATAGG
TCTCTCTAGTAACTACTGGTTTCCTTTCCCATTTCAATTT
CCACTCCAGTTGACTGAATTGTGAACACCAACTCCCACAC
TTAAATGTTGAAGCCCTAACCCCCAATATGATAGTTTATG
CAGCTGGGGCCTTTGAGAGGTAATCAGGATTAAATGAGGT
TATGAGAGAGGGGTCCTCATGATGAATTTAATTTCATTAT
AAGAAGAGACGTGAGAAAGCTTGCTCCTCTGCCTTCCCCT
GGTGCACAAAGAAATGGTCACATGGGCACAGAGTGAAACT
ACAGCCACTTTCAGGCCATAGGAAGAGACCTTAGAAAGAA
ATCCGCTTTGCTAGCACCTTTATCTCGGACTTCCCAACTT
CCAGAAGTGTAAGAAATACATTTCCATAGTTTAAGCCACT
TGGTGTATGGTATTCTGTTATGGCAACCTGAACAGACTTA
TACAACAATCCAGTCCTACAGGCAATACAACTTCTCTGCT
GATTCTGGATTCTGAGCACCTCTCAGTCCTTTGTTGGGTT
ATTTTGATCCTGTCTATATATTTATAAATATTCTCTTCAT
AAAATTCTCTTTAAATCACACATCCGAGTGTGCCCCTTGT
TTCCCATCAGAGCCAAGACTGATTTCAGATGATTTCTTAA
GGTCAGGTTGATGTCTTAATCCAGTTGTGCTGCTGTAACA
AAATGCCACAGAGTAACTTACAAACAACAAAAATTTATTG
CTCACAGTTATGGAGGATGGGCAGCCCAAGATCAAGCTGC
CAGCAGGTTCAGTGTCTAGTGAAGGCCCATTCCTCTGTCA
CCCAGGTTGAAGTGCAGCGCTATAAGCTTGGGTCACTGCA
ACCTTCACCTCCCAGGCTCAAGTAGTCCTCCCACCTCAGC
CTCCTGAATAGCTGGGATTACAGGTATGAGCCATGGTGCC
TGGCCAATACTCACATTTTTAAGGCTCAAAATAATTTGGA
GTTCCAACAACTTACATTTTAAATTACTTATTTTCACAGA
AAGAATCTTGTCAGTTGTCACTCACTGATTCCTCCAAAGA
CCATAGTCCTGTCCAGTGATCCTCCCCAAGGCAATAGGTC
TCTCTAGTAACTACTGGTTTCCTTTCCCATTTCAATTTCC
ACTCCAGTTGACTGAATTGTGAACACCAACTCCCACACTT
AAATGTTGAAGCCCTAACCCCCAATGTGATAGTTTATGCA
GCTGGGGCCTTTGAGAGGTAATCAGGATTAAATGAGGTTA
TGAGAGAGGGGTCCTCATGATGAATTTAATTTCATTATAA
GAAGAGACGTGAGAAAGCTTGCTCCTCTGCCTTCCCCCTG
GTGCACAAAGAAATGGTCACATGGGCACAGAGTGAAACTA
CAGCCACTTTCAGGCCATAGGAAGAGACCTTAGAAAGAAA
TCCGCTTTGCTAGCACCTTTATCTCGGACTTCCCAACTTC
CAGAAGTGTAAGAAATACATTTCCATAGTTTAAGCCACTT
GGTGTATGGTATTCTGTTATGGCAACCTGAACAGACTTAT
ACAACAATCCAGTCCTACAGGCAATACAACTTCTCTGCTG
ATTCTGGATTCTGAGCACCTCTCAGTCCTTTGTTGGGTTA
TTTTGATCCTGTCTATATATTTATAAATATTCTCTTCATA
AAATTCTCTTTAAATCACACATCCGAGTGTGCCCCTTGTT
TCCCATCAGAGCCAAGACTGATTTCAGATGATTTCTTAAG
GTCAGGTTGATGTCTTAATCCAGTTGTGCTGCTGTAACAA
AATGCCACAGAGTAACTTACAAACAACAAAAATTTATTGC
TCACAGTTATGGAGGATGGGCAGCCCAAGATCAAGCTGCC
AGCAGGTTCAGTGTCTAGTGAAGGCCCATTCCTCTGTCAC
CCAGGTTGAAGTGCAGCACTATAAGCTTGGGTCACTGCAA
CCTTCACCTCCCAGGCTCAAGTAGTCCTCCCACCTCAGCC
TCCTGAGTAGCTGGGACCACAGGTGCTCACCACCATGCCT
GGCTAATTTTTTTTTGGGTAGAGATAGGGTCTCACCATGT
TTCTCAGGCTGGCCTCAAACTCTGGGCCTCAGGCAATCTG
CCAGCCTCGTGAGAGAGTGCTGGGATTACAGGCATGAGCC
ACTGTGCCCACCTCCAAAATTCTACTAATATGTATGCATA
ATTAAATAGTTACCAGCCATTATTTTCTGATACTTTGGTT
GGCAATTGGTTGAAAGAGTTTATCTAAAGGCCTGGAATCC
ACAGAAGGGGGTCTCCTGTTAAGGTGTTGTTCGTATTATG
CAGATGAAGCCTCCAGGTAGCAGGCTTCAGAGAGAATTGA
TTGTAAGTGTTTCTTATCAGACTTTAAAAGGTGCCTGGAT
TAGGGAAAAGACCTGGAAAGGGATTCCCTATAGCATGTAG
ACTTTCCCCACAAGAGACAACTTTGTAGGGACATTTCAAA
ATATGATAAAAAATATATTTTAGGGTAAAATATTTTTATT
TCTTTCAGGCCCTGCTATCTGTCATGTAATGCTACACTAG
AGTCAGGCTGGAATTTGGTGTCTCATTGCTACAAAAACTC
TTAAGATCTCTGTTGTAATGCCTGTTGGGCCTGGTCAGAT
GTGCTGGTCAGTTGTGCCTGAATTCCAAAGGAAGGAGGGT
ATAATGAGGCATATCTCACCCCTACTTCCCATCATGGTCT
GAACTAGTTTTTCAGGCTAACTTTGGAATGACCTTGGCTG
AGAGGAGGCGTGCATTCAAATAGTTGAGGGGCTTAGAATT
TTATTTGTGGTTTACACTATAGAAAGTATTTTTCCAATAT
TACCTGGACAATGGGCCTCCCTGTCAGTATCCAGGGAATG
GCATCTGGATCAAGCATTTAGTATTCAGTTGCTACACTCT
CACCTAATCCCTCATTTTCAATATTTTGCTATGCTTTCCA
GTGACCTAACTGGCCACCATGTCACAGGCTTTATGGTCTC
CAAAGGAGACCCCTCCATTTCATGTTTTGTGATTTGAGCA
ACAGAATAGAATCTACCTGTAAATGTTCAATGGTCTTTGA
CTTGAGCTTTCCAATTTTGCTCTGCTTCACAGTGTTTTGT
GGGTTACATACAAGGAAGATGATCCAGTCATTTGTTGAGC
GTCTCAAATAAGACATACCCTAGATTTTTTTTTTTTGTCA
AATTAGGATTATTTGGTCTTTGGAGAATATAAAATACTAA
CATGAGGTAAGCACTAAGTTTCTGAGATGGCCGTGGAAGA
GATGACAAAGCCCATCACCATGCTTGAGAGTGCCCAATCA
TCTCTGCAGGGGCCACATATTTTTGTATTACACCGCATTT
GAAAAAACAACAACAACCAACACCCTTCAAGATTCATGAA
ATTGGACAACTGTCTGTGTAACACTTCTAGTGGTAAAACC
AGTAAGGATGGCTCGTTTGCACCCATCTGAACAGCCTCTC
TGGTTTCATAGATATGGTTTCTCTCTGACATTGAACGACT
TTTAACTTTAAGTGTAATGCTACATCACAAAGACAAACAG
GTTTGAAAGCAACCGGTTTTCTTTGCAATCCTAAACGTTC
TACTCTGCGCATTAAAATACATTATCTGAAGAACGGTGCA
CACGCTTCCAGTTGGTCGCCAGAAGGGTTATCTGCAGGAC
ACAGGTCAAGTACCACCCTCTTTGGGGAAGACCAGATGCG
GGGACTCTGTGCACCTCCCCAAAAGACAACGGCGAGAGGA
AAAGGAGGAAGAGATAGACACTTCCCCCGCCAGTTCCGGC
AGCAAGTAGATCGGCTGAGTAGGCGGAGGCTAGGGCGGAA
GAGCAGACGAGGACAGGGAAAAGAGCTGCCGGTGACATCA
CGGATAGGGCGATTTCTATGTAGAGGAGGCAGCGCAGAGG
CTGCTGCTTCTCCACCTGCTGCTTCGCCGTGAAGGAATTT
CCGTGCTGTGGGAGCGGATTCAGGACCGCTGGTCGGACCT
GAGAGTCCCAGTTGTGTGTCAGGGCTAGAAGGACTCGGGA
GTGCGCGGGGCAAGTGACCGTGCGTGTAAAGGGTGAGGCG
TATGAGGCTGTGGCGGGGCGGAGGTGTGACATCTCATATT
AGTTGGGGGGAAAACGTCATGGTGATGAAGGGCATATTTT
CTGGGTTGGGGCTTATCCGGTACACTCAAGATGGGGGAAA
ATACACTGCGTAGTTTGTGGTAGTGGAGGACTGTGTTTGC
TTCTTTTCTTGTTGGTCTGTTGCGTAAATAGTGGACGAAT
GTTTAGTCCTTCCAGAACTTTAGCTGCAAGCTAGTCATTT
GTGACTGATTTTAGAAGACTTGGTTTACAGATAGAGTTAA
ACCCTTGTGTTTTCGGGTAGGGAATTTCAGTTTTTTTGGG
ATGGTCTCCCAGATTAACTGCCGCTTAGCTTGTTAGGTGG
AGCTCAGGGACTTAGGTCCCACAGCTTTCTGAATGTTAGT
GGTCCCAGGGCTTCTGACATCTCTTACAAACTTTGGTGTT
CTCCGCTGTCCTCAGAGTTACTTCTTAGCCTCTGCTTTTT
TTTTTTTTTTCTGAGACAAGGGTCTCGCTGTATCGCCCAG
GCTGGAGAAGTGACGCGATCTTCCCGTCTCAGGCTCCCGA
GTAAGGCAACCACACGCCACGACGCACGGCTAGGTTTTTC
ATTTTCTTTTTTCTTTGTTTTCGTTTCTTTCTCTGTTTCC
TTTGTTTCTCGCTTTCTTTTCCTCTTTCTCTTTTTTTTTT
CTTTTTTCGTAGCGGTTTCACCATTTTGCTCAGGCTGGCC
TCCAACTGCTGGGCTCAAGTGATGCACCCAGCCTTCGGAA
GTGCTGGGATTACAGGTGTGATCCATCTTGCCCGGGCAGC
TCCTGCTTTGCACTACAGCATTCACGGGAGTTTGTAGGAT
TTCTGTGCTGGGTAACGTGTACTCAGCTAGTAGAGCCACA
TAGAAGTTGTACTCAGAACTGATGGTTTTCTTTGGAATGA
AAACTGCATTTTGGCGGCTCTTAGTGTCCCGGTTCGGTTG
TAGACATAACACCCTTGCTTTGTGTAGGGGAAGGGCTTTG
CCCGTGCCCTGGTGCCCCTGCGCAGGACATCGAGGCCTGC
AGATCAGAACCGCAGTCTAACCTATGTCTTGGCGGAATAC
CCTGCTATTCTCCCTGGAATGTAAGATGGGAGGTCTTGTG
AGGTTTCCACAAGTAAGAAAACAAATTTCCATTCAGATTT
TATTGACGAAATTGAAAATTATAATAACGGAGTCCAGCCT
CTCAGAAGACAAATGTCTTTTGCACTGAGAGCCACAAACC
ACCGCTTGCCTCAGCTCCTCCCTGCAGGTGCAGCCCTCGC
TTCCCTCCACACTTTCTCCAGCGGGGGTCACTTCCTCCAC
AAGAGGGAGACAGCTTTCTGCAGGACCACAGCGTTCAAGG
CCTTCCAGAGCCAAAAAATCTCGGAGCGAGCTGTCCTGGT
TATAACTCAACTGACCTAGAAATGGCCTTTGCTGGGAGCA
AAGCGGGGCAGGGGAGATGGTCGTCAGAGTTGGAGCCTCT
ACACTGGACCAGGTTGATCCACGGGAGGGGAGGTACCCAG
AGTTAGAAGGGGGCCAAGCACTGAGACCTCACCATCCTCA
GTCTCCAAAAGGACTCAGAGAGATGCAGAAATTGAGACAG
GGTTCCTTTTTCAAGATAAAAGAAAACTACTGAGGAAAGC
CCCAGGAGCTATGAACCAAAATCCAGATTCTTTTCCACCT
GCAGCTTTTTGTTTTTATTTTTGTTTGAGAAGGTGTCTCG
GTCTGTTGCCCAGGCTGGAGTGCAGTGGCACAATTTTGGC
TCATTAACACCTCCATCTCCCGGGTTCAAGCAATTCTCCT
GCCTCAGCCTCCCTAGTAGCTGGGATTACAGGTGTGATCC
ATCGCACCTGGCCTAGTTCCTGTTTTCTTACACATTGTTA
CATTTCTTCCCTGCCATCTAAGCCTCCGATTTTTGTTGGT
CAGGGACATGGATCTGATGCTAAGTTCTCATCTACGCTGC
AGCACCTGTTAAAGCCTCTTCCTGGCAATAATCATCTCAG
TGATTGGCTTTCTGTGTGGCAAGCAGCAGGAACCCCAGGT
CTCTGAATTTTGAAACGCAATCTCCTGATACAGGTAGGAG
CCATTCTACTGACCAATCTGAAAACGATCAGAGGTTTGAA
AGCCTTAATCTCCGGTGGGAGTTTGGTCTGCCCTTGGGCC
TTTTCTTTGGGCCTACCCATCAAAATCAACCTAGCCAAAC
CTGTCTTCAAGGACCAGGGCAGGGCCAGCTTCTGTCAATG
CGGCTTCTCCTGCCAGGTCGGCAGCCACCTTCCCTTTCCT
GTGACTTGAAGAGAAGCTTCAGGGGCGTTTATTCAATTTG
CGAGGAACCCGCAAGTCGCAGGCAGCTGCGCTGTGACTCT
GTGGTTCCCACTGCACCCGCCGCCAGGTTGTGGCTGGCCT
GTGTCAATTAAACTCTTTTTTTTTTTTTAACTAGAGTCTC
ACTCTGTTTCCCAGGCTGAAGTGAGTGCAGTGGTGTGATC
TTGGCTCACTGCAAGCTCTGCCTCCCGGGTTCACGCCATT
CTCCTGCCTCAGCCTCCCGAGTAGCTGGGACTATAGGTGC
TGGCCACCACGCCCGGCTAATTACTTTTTGTATTTTTAGT
AGAGACGGGTTTCACCCTGTTAGCCAGAATGGTCGGGATC
TCCTGACCTGGTGATCTGCCGGCCTTGGCCTCCCACGATG
CTGGGATTACAAGCGTGAGCCACAGTGCCTGGCCAAGTGC
TGGGATTACAAGCGTGAGCCACAGTGCCTGGCCAAGTGCT
GGGATTACAAGCGTGAGCCACAGTGCCTGGCCAAGTGCTG
GGATTACAAGCGTGAGCCACAGTGCCTGGCCAAGTGCTGG
GATTACAAGCGTGAGCCACAGTGCCTGGCCAAGTGCTGGG
ATTACAAGCGTGAGCCACAGTGCCTGGCCAAGTGCTGGGA
TTACAAGCGTGAGCCACAGTGCCTGGCCAAGTGCTGGGAT
TACAAGCGTGAGCCACAGTGCCTGGCCAAGTGCTGGGATT
ACAAGCGTGAGCCACAGTGCCTGGCCAAGTGCTGGGATTA
CAAGCGTGAGCCACAGTGCCTGGCCAAGTGCTGGGATTAC
AAGCGTGAGCCACAGTGCCTGGCCAAGTGCTGGGATTACA
AGCGTGAGCCACAGTGCCTGGCCAAGTGCTGGGATTACAG
GTGCCCACCATGACGCTCTGCTTATTTTTGTACTTTTGTT
AGAGATGAGGTTTCACCATGTTGGTCAGGCTGCTCTCAAA
CTCCTGATCTCAAGTGATCCAGCCACCTCAGCTTCCCAGA
GTGGTGGGATTACAGATGTGAGCCACCGCACCTGGCCTAG
TTCCTGTTTTCTTACACATTGTTACATTTCTTCCCTGCCA
TCTAAGCCTCCGATTTTTGTTGGTCAGGGACATGGATCTG
ATGCTAAGTTCTCATCTACGCTGCAGCACCTGTTAAAGCC
TCTTCCTGGCAATAATCATCTCAGTGATTGGCTTTCTGTG
TGGCAAGCAGCAGGAACCCCAGGTCTCTGAATTTTGAAAC
GCAATCTCCTGATACAGGTAGGAGCCATTCTACTGACCAA
TCTGAAAACGATCAGAGGTTTGAAAGCCTTAATCTCCGGT
GGGAGTTTGGTCTGCCCTTGGGCCTTTTCTTTGGGCCTAC
CCATCAAAATCAACCTAGCCAAACCTGTCTTCAAGGACCA
GGGCAGGGCCAGCTTCTGTCAATGCGGCTTCTCCCGCCAG
GTCGGCAGCCACCTTCCCTTTCCTGTGACTTGAAGAGAAG
CTTCAGGGGCGTTTATTCAATTTGCGAGGAACCCGCAAGT
CGCAGGCAGCTGCGCTGTGACTCTGTGGTTCCCACTGCAC
CCGCCGCCAGGTTGTGGCTGGCCTGTGTCAATTAAACTCT
TTTTTTTTTTTTTAACTAGAGTCTCACTCTGTTTCCCAGG
CTGGAGTGCAGTGGCACAATTTTGGCTCATTAACACCTCC
ATCTCCCGGGTTCAAGCAATTCTCCTGCCTCAGCCTCCCT
AGTAGCTGGAATTACAGGTGCCCACCATGACGCTCTGCTT
ATTTTTGTACTTTTGTTAGAGATGAGGTTTCACCATGTTG
GTCAGGCTGCTCTCAAACTCCTGATCTCGTGATCCACCAG
CCTCAGCCTCCCAAAGTCCTGAAATTACAGGCGTGAGTCA
CTGCGCCCAGGCAACCATGCCTAATTTCTAGCCAGTGTTT
GCCTTTTGATTGATAGGCGAGTTGCTTAGTTACTTTGGCC
CTTGTGTGCTTGCATGTTGCCTCCATCTCATAATTTTAAG
TACATGCATGATATGCAGTCCATATGCATCAGCTTTAATG
AGCTGATTATCATATGAAGTCATGTTAAGGATACTTTTCT
CTCTAATCCACATGCCTATCTCTGAGGAGCTGCCCTTTAC
TGGTTTGGATCTTGCTGGCCATGGGGTCCTTGCTTGCCTT
TTTTTTTAAAGACAGGGTCTCGCTGTTGGCCAGTCTGGAG
TGCAGTGGCACAATCTTGGCTCACTGCAACCTCTGCCTCC
CAGGTTCAAGCAATTCTCCTGTCTCAGCCTCCTGAGTAGC
TGGGACTATAGGTGCTGGCCACCACGCCCGGCTAATTACT
TTTTGTATTTTTAGTAGAGAAGGGGTTTCATCATGTTGGT
CAGGCTGGTCTCGAATTCCTGAACTCAGGCGATCCGCCCA
CCTTGGCCTCCCACGGTGCTGGGATTACAGATGTGAGCCA
CCGCACCCAGCCCGCACCTGCAGCTTAATCCCATTTCGTT
GGTGCAATTTCATCCTTACCTATGCTCAGGCCAATAAACA
GTACTGTAGGCTGGTAGTTTTTTGACCCCATACATCCTGT
TGGTCGGAAAGTTATGTTTTTCTCTTTGGTTAACTGCAGA
CCTTGATATGCACACTCTCTCTTTCTTGGTCTGAAACCCA
CCCAATAGTCCCATATGTAGATTTTTGGATAAACATAGAA
ATAGACCCTTCTGATCTTAAAGCTTGAAACTTAATATTTG
TTTTATTTGAGTTCCTTCCTTCAGGCCTCTCAAAAAAGAT
ATCAAAGAACTGAAAGTCACCCAGACAATGAGATGCCCGA
CCTCTCATTCATCATGATTGCTTACTTGCCCCTCCCTAGT
TCCAGTTTTTTTTTTTTTTTTTTTAACTAGAGTCTCACTC
TGTTTCCCAGGCTGGAGTGAGTGCAGTGGTGTGATCTTGG
CTCACTGCAAGCTCTGCCTCCCGGGTTCACGCCATTCTCC
TGCCTCAGCCTCCCGAGTAGCTGGGACTATAGGTGCTGGC
CACCACGCCCGGCTAATTACTTTTTGTATTTTTAGTAGAG
ACGGGTTTCACCCTGTTAGCCAGAATGGTCGGGATCTCCT
GACCTGGTGATCCGCTGGCCTTGGCCTCCCACGGTGCTGG
GATTACAAGCGTGAGCCACAGTGCCTGGCCAAGTGCTGGG
ATTACAGGCGTGAGCCACCGCACCTGGCCTAGTTCCTGTT
TTCTTACACATTGTTACATTTCTTCCCTGCCATCTAAGCC
TCCGATTTTTGTTGGTCAGGGACATGGATCTGATGCTAAG
TTCTCATCTACGCTGCAGCACTCTGTTAAAGCCTCTTCCC
TGGCAATAATCATCTCAGTGATTGGCTTTCTGTGTGGCAA
GCAGCAGGAACCCCAGGTCTCTGAATTTTGAAAACGCAAT
CTCCTGATACAGGTAGGAGCCATTCTACTGACCAATCTGA
AAACGATCAGAGGTTTGAAAGCCTTAATCTCCGGTGGGAG
TTTGGTCTGCCCTTGGGCCTTTTCTTTGGGCCTACCCATC
AAAATCAACCTAGCCAAACCTGTCTTCAAGGACCAGGGGC
AGGGCCAGCTTCTGTCAATGCGGCTTCTCCTGCCAGGTCG
GCAGCCACCTTCCCTTTCCCTGTGACTTGAAGAGAAGCTT
CAGGGGGCGTTTATTCAATTTGCGAGGAACCCGCAAGTCG
CAGGCAGCTGCGCTGTGACTCTGTGGTTCCCACTGCACCC
GCCGCCAGGTTGTGGCTGGCCTGTGTCAATTAAACTCTTT
TTTTTTTTTTTTAAAGTCAATACATTTTTATTCAAGGAAT
TCCATGTTGTGATTTCTTCCACTGTCCATCAAGGTCACTT
TAGATCCCCTAAAAAGCTGGAGTCAAAAGATCTTCAAGTT
TGCCCTTTTTAATGAAACTGATCCAGCTGTCCTGTCAGCC
CATAATTACTTTAGCTTCTGTCATCTCCTTTTAATATAGG
TATACTGATGAAGACTTCAAAATTCACCAAGAATCTTTGG
GATCTAATTTCTTCAACCAATTTCCTTTAGGGTCCTTTTG
ATTGTAGGTGGTGGGGATCTGCCTGGTTCTCAATTTGACA
CCCTGGAAAAAGAAAAGCATTGCTTACTATTTTAGAGTAT
ATCAAACTGAACACTAGGTTTCTCAATTAAATTCTTTACT
GGGAGATGAGATCAGTGTTAGTTTGGTGTACTTTGGTTTT
TTTTTTTTTTTTTTGAGATGGAGTGTTGCTGCGACACCCA
GGCTGGAGTGCAGTGGCACGATCTCGGCTCGCTGCATGCT
CCGCCTCCCAGGTTCTTGACATCCTCCTGCCTCAGCCTCC
CCAGCAACTGAGACTACAGGCACACGCTGCCATGCCTGGC
TAATTTTTTTGTATTTTTAGTACAGACAGGGTTTCACCAT
GTTAGCCAGGATGGTCTTGATCTCCTGATCTCGTGATCCA
CCAGCCTCAGCCTCCCAAAGTCCTGAAATTACAGGCGTGA
GTCACTGCGCCCAGGCAACCATGCCTAATTTCTAGCCAGT
GTTTGCCTTTTGATTGATAGGCGAGTTGCTTAGTTACTTT
GGCCCTTGTGTGCTTGCATGTTGCCTCCATCTCATAATTT
TAAGTACATGCATGATATGCAGTCCATATGCATCAGCTTT
AATGAGCTGATTATCATATGAAGTCATGTTAAGGATACTT
TTTCTCTCTAATCCACATGCCTATCTCTGAGGAGCTGCCC
CTTTACTGGTTTGGATCTTGCTGGCCATGGGGTCCTTGCT
TGCCTTTTTTTTTAAAGACAGGGTCTCGCTCGTTTGGCCA
GTCTGGAGTGCAGTGGCACAATCTTGGCTCACTGCAACCT
CTGCCTCCCAGGTTCAAGCAATTCTCCTGTCTCAGCCTCC
TGAGTAGCTGGGAGTAGAGGAATGCATAACCATGCCCAGC
TAATTTTTTATATTTTTAGTAGAGAAGGGGTTTCATCATG
TTGGTCAGGCTGGTCTCGAATTCCTGAACTCAGGCGATCC
GCCCACCTTGGCCTCCCAAACTGTTGGGATTACAGGTGTG
AGTGGCTGCGCCTGCACTTGCTTGTTTTTTTAATCTTACT
TTTTGTTTTGGCTGCTCAACTTCTGCTTTTTATCTTGCTT
CTTGCTCTCCCACCCCCATCACCTTGCTTCTATTTCTGCT
TTTACTAATTCTGCCTTTTATCCAACTTCCAGTTCCCTCT
GCCGTTCTCCGGCCTCATAATGGCGGTTACTGAGGGAGGA
GTTTTAAGTGGGCATGCCTGACCTCCTATCCTGTCACAGC
CAGAAACAGCTTTCAAGGGAGTCCATTCAGTTGGTTGTAG
GGCCTAGGGCTTATTTTTATCTCTCAATCCTGACAAGGGA
AGGCTGGATTAATGCAGATTCTCTGCAGGTGTAAATTTCT
CCTACAGAAGACAGTTTTGCAGAGTTACTTGTTTGCTGGC
TCTCTGACAGCCATCTTAAAATATGCCAAAGACACATATT
CTGGGGTAAAATGTTTTGATTTTCTTTATCTACATCTTCA
CTATGCTGACAGCCTCCAATGAGCATACCTGAAGCCTTTC
TTTTTAAAAAGCTTTCCCACCCTTCTGCCTGCCTTCCAAG
TTTCTGCCAAAACACAAGTAACAGTGGCTGACTCCGTGCT
ATAGCAAGCTCAGAATAAATAGCCTTTGCTTTTTTCCGTT
CCATTGGTCTTCGTTTATTTGCAGAAGTTTCAATGTAGAG
TTGACAAGGACTCCATCTTTTACCAAACGTTAGACCGTTT
CCTCTGAGCTCTTTTCTCTATTAGTTCTTGGCCTGCCAAG
TCCAGTTTTAGAAAAGAATACCATTGAGCCTAGTTTAGCA
AGAGTCCTCCCAATCACCTTTGAGAGCTAATCAAGTTCCT
CTTAGTAATTTTCCATCCACTGACTTTCATCTTGATGGGT
TTCTTTAACCAAGGAGTGGAATATTCATGACAATTCCTGG
GTAAAGGTGGAGATGTCTCAGAACTGTGGTGCCATCCATT
TTTACATCAACTATTGGTCTCAGAACTGTCATAGCACTGG
TGGGTGTGTGATTTAGTATGTTAATGAGCATATAATGAGG
GCCTAGTTAAAACCTACATCAAATCCAGCACCACATTGGG
TCCAGTCAGTCTTAGCCAGCTTGGTCCACACCCTGGTTTT
TCAGCATCTTATCAGCCCATAGCCTCAAGTCAGGTAAATC
TGCTGCCTAGAATTAGTTATCCTGTGGCCACCCTGTATTA
TTCCTGTCTCAAATCTACTTGTAAATATTCAAATGGTCTT
TGACTTGGGCATTCCAACTTTGCTTACTTCACAGTGTTTC
TTGCGTTATAATCCAATAAGAAAAGATGATCCAGACATTT
GTTAAACGTCTCAAATAAAATGGATTCCAGGTATTTGTGT
CAGATTTGGATTATTTTGGTTTTGTCTTTGCAGAATATAA
AAAACTAACATGAGGACATGAGGTAAGCACTAAGGTCTGG
AGATGGCTGTGCAAGAGATGACAAAGTCCAACATCACGCT
TCAGAGTGTCCAGTCATCTCTTTAGGGGCAGCATATTTTT
CTACAGTACTGAATTTGGAAAAACAGTAACAACAACAACA
TCAAAAAAAAAAAAGGATCAAGGTTGCAGGCTATGGCTCC
GAAGGTTCTTTGTCAGTACTGGGATATCCCCGATGGCACC
GATTGCCACCGCAAAGCCTACACCACCACCAGCATTGCCA
GCGTCGCTGGCCTGACCGCCGTTGCCTACAGAGGTAGGCT
CAATCCTCCGGGCACCTTCCTTGAAGGAGTGGCTAAGGTC
GGACAATACACGTTCCCTGCAGCTGCTGTCGGGCAGTATT
TGGCCTCACCTCCTGCATCAGCGCCCAGGTCGGCGAGAAG
CCCGACGACCCCCTGAACTACTTCCTTGGTGGCTGCGCCA
GAGGCCTGACTCTGGGGGCATGCACGCACAATTACGGGAT
CGGCGCCGTCGCCTGCGTGTACTTGGGCATAGCGGCCTCC
CTGGTCAAGATGGGCCTGCCGGAGGGCTGGGAGATGTTTG
CAAAACCGAAGGTGTGAGCCCTGTGCCAGCCGGGACCTCC
AGCCTGCAGAATGCGTCCAGAAATAAATTCTGTGTCTAAA
ACAAACAAACAAAAAAACTACAAGATTCATGAAACTGGAC
AACTATCTTTATGTCTTTATAACATTACCAGTGATAAAAC
CAGTAAGGAAGGCTGGTTTACAGTCATCTGAGAAGCCTCT
TTACTTGCATAAGTATGGTTTCTCTCTGACATTGAACGAC
TTCCAGTTTCAAGCGGAATGCTACATCACAAGGATAAAGA
TGTGAAGAGAACCGTTTTCTTTTGTAATCCCAAACGTTCT
AGTCTGCGAATTAAAAGCCATTATTTGAAGAAGGGTTCCC
AAGCTCCATCTGGCCGCCCAAAGATTGCTCCACAACACAG
GCTAAGCATCAGCTTCTTTGGGAGAGAACAGATGCGAGGG
CGGGAGGGAAAAAGGAAGAGGCAGACGTCACTTCCCCTTG
TGGGGTCCGGAGCGGGTTGGTCTGCTGAATGGCAGAAAAG
CAGACGGGGACTGGGAAAGACACTGTCAGTGACATCACGG
AGAGGACGACTTCTATGTAGATGAGGCAGCGCAGGGGCTG
CTGCTTCCCCACCTGCTGCTTCGCCACGGAGTTCCCGTGC
TGTAGGAGGGGGTTCAGGACCGCTGGTCGGACCTGAGAGT
CACAGTTGTCAGGGCTAGAAGGGCTCGGGAGTGCGCGGGG
CAAGTGACCGTGCGTGTAAAGGGGGAGACGTATGAGGCTG
TGGCGGGGCGGAGGTGCCACAGCTCATACTTACCTGGCAG
GGGAGATACCATGATCACGAAGGTGGTTTTCCCAGGGCGA
GGCTTATCCATTGCACTCCGGATGTGCTGACCCCTGCGAT
TTCCCCAAATGTGGGAAACTCGACTGCATAATTTGTGGTA
GTGGGGGACTGCGTTCGCGCTTTCCCCTGACTTTTGTGCT
GGTTAAAGAACAGACCGTCAGCCGAGGGTTACGTTTTTTG
TTCTACGGGCTTTTGTGTTGGTCGTTAGTAAGATATCGCC
TCTCTGGCGAACGAGAAAGTAAGAAGCGTCAGGCATACCA
AAATCTAGCTAGCGGGAACAACAATGCCGCACAGCTCTAC
GTGGGGCTGCGTTTTGCAGAGATTGGTCCATGGTCTCCAG
TGTCTTGCATTCTCACGCTGTGTAAAAATCTTCGTGTTTT
TCCCTAACCCGCAGTCACCTTTTACACAGCCTCCGCTTCT
AACCTCAGTCCCCTCAGGAGTTTGTGGGATTTCTGTGCTA
GCGGGGAATGTGTTCTCACCTCATAGAGCCAGGTACAAAC
TACGCAGACCGGCGCTGTTCTTTGGGAAGAAAGCACGGTC
TTTGGGACTCTTAGTGTCCCCGTTTGATTGTAGACATAAC
ACGCTTACTTTGTATAAGCGAACGGCTCTCCCGGCGCCCA
GGAGCCCTAGCGCGTATTCATCGAGGCCGGCAGGTCAGAA
CGGCAGTCTCACTTTTCTTGACGGAAATGCACTGCGATCC
TCCCTGAAATATAAGGCGGGAAGTTTCATGAGGAGCCGGG
TCCAGTTTCCTTACTATTTCTTGCCATTTACATATCTAGT
TTTTCTTCAGTCTTTATTTAAATGACAGCTTCTTGTTTGA
TGTCTCGCTTGCATATCCTACATCCAATGCCAGGGAACTT
TCAAGGTAGCACCCCTACCCATCCTTCCCACCCCCAAGCA
GCCCTTTCCTATTTCTGGCGCCAGTGTCCTTCCCCGTCCC
TCTTTCTTCAGGCCCCCGCTGATCACCTTCATGGACAGAA
AATACTTAGCTCTCTCTCAACCTGAGGTTTGCACCTGACA
CGCGTCAGTACCCTGACAAATTTCTTAATACCCCTTCTCA
AATGGCACTGTAAATTCATCTCTTTTTAACTCCCAGAAGT
ATCTAATTGGTTTTGTCCCTGCACTACGTGAATACTAGTA
TCCACTACAGAAGAAAAGCCCAGGCCTAGCAATGGCGGTT
CTGTGCATTGTGCCAGCCTCTCCCAGGGTATGTTTGCTGA
CCTCACCTACTTCTGATCAACTGAGGTCAGGAGTTCAAGA
CCAGCTTGACCAACATGGTGAAACTTCGTCTCTACTAAAA
ATACAAAAAAAAAAAAAAAAAAAGCGAGGCTTGGTGATGT
GTGTCTGTAATCCCAACTACTCAGGAGGATGAGGCAGGAG
AATCGCTTGAACACAGGAGGCGGAGGTTGCAGTGAGCTGA
GATCGTGCCATTGCACCCTAGGCTGGGTGACAGAGTGAGA
CTCTATCTCAAAGCAAAACAAAACAAAAAAATCTAGCCCA
TCTGAGGCATATTATTGGAGACAGTAGAATCCTGCATCCA
ACAGACACTTAGTGCAGATCTGGACCCACTGAGTGATTGG
CTCATGTTCCCTATGTTCTATTAAGTATCATGAGCAGAAA
TTGAGCTCTTTGGCTTTTACCCACTAAGTATGGCTATAGG
ACAGGTCTCTCTCATTATTGCATCATTATTTTTTGTGATC
AGTGTGGGTTTTTGGTTTTGATGTTATGAAGTGAATTTCT
GGGGACAATCTCTGATGGGTGGTGTTGACAAGGATCCGGT
CCCTGTTTGGTGATACATGACAGCTAATCTGCTCTGTGAG
TCTCTTTTATTGTCTATTTATTGTCCTGAGAATAATGGTA
TTTCCTGATATTTGAGACTGCAGCAATGATAAGTTGTTCA
TATCTTGTCTTTCCAATGTTTGGTAAAAATTTTATGGGCC
CAGTAGTTGTCAATATCTGCAAGAGTGGCATCACTATTAC
AAGAGTGATCTTACTACTCAATGTCCCCCCTCCCACCCAA
CTTCGTTCCATAGGAGCTCTTGGCTTTAACAAATTTACTA
TATCTAAACGACATCTTAGTCCAGGAAAAAAACTAAATCT
GTAGCATGTAAGGAGCAGTTTTCTTTGATTGGTATATTCA
GGTTTCTAACCAGCTGAAAAATTCAAATACATGTCCTTTA
AGGATTAAGTTTGAACCACACTACAGAAAGGAGAGAAAAG
ATTTATATGATCATTGTATAAGCAATGGAATCAGCAATAT
GAGCACTTTTCACAACTATACAAATCAAATGTAATAATCT
CCAGAACATTAAGGAAATTCAGCACTTAATGAAAATGAAT
GAAAAGAAATTATTCACCCACTGTTATATGCCCTGGAAAG
AGAATGTCCTGCCAGATTCAAAAGAGTATCACAATATTAC
TCGGATTTTCAGCGATGAAGGCCTTCCAAGGATCTAATGA
TGTTAATATTTTCAGTTTATTTCCTTCACTGATAAACATT
GTTAATAGATACCATTGCCTCTGTTTTCACCTTAAGTGAT
GTTACTTAGTACAATTCGTTTCTTTAGAATACCCCTTAGT
TTGGTGGAAGGAATTTTCCTGCTTTATAAATATAGGATAT
TTTCTCATGAAACAAATTGGCATACTCTTTCAGTGAAGTG
AATAGACAAATTAGGTCTCTAAAATTTTAAAGGAGTCACT
GCCCCAATTATCTTAGGAACAATAATAATCACTAATATAA
AATTAAAATAAGAATATTAAGCCAGGTATGGTGGCTCAGA
TCTGCAATCCAAGCACTTTAGGAGGCTGAGGAGGGAGGAT
CAATTGAGGTTAGGAGTTGGAGACCAGCCTGGGCAACATA
GTGAAACCCCTGTCTCTACAAATTTTTAAGTATTAGTTAA
TATTTTAAATTGGCCGGGCATGATAATGCATGACTGTAAT
CTCAGCTACTAGAGAGGGTGAGGCAGGCTGCAGTGAACTG
CCTGATTGCACCACTGCCCTCCAGCCTGGGTGACAGATTG
AGACTCCCAACTCAAAAAAAAAAAAAAAAAAAAGAAAAAG
AAAGAAAGAAAATTAAGAATTTGTTGAAAATTGTTTTACT
ACAATGCTAGGCTGCATGTCCTGTGCCTGTACTCCCAGCA
ACTCAACAGGCTGAGGCGGAAGGATTGCTTTAGGCCAGCA
GTTGGAGACCAACCTGGGCAACAGGGCAAGACCCCATCTC
TAAAAATATACAAGGCAAGCTGAGCCGGGAGGATCGCCTG
AGCCCGGAAGTTCCAAGTCGGTCAGCTATGATAGCCCCGC
TGCACTGTAGCCTGGATAACAGAGCAAGACCCTGTGCCTT
ATTTTTTATTTCATTTCATTTTATTTTTTTTTACTACTTA
TGCTTATTTATTTATTTACTTTGAGACAGAGTCTTGCTCT
GTAGCCCAGGCTGGAGTGCAGTGGTGGGATCTCAGCTCAC
TGCAAGCTCCGCCTCCCAGGTTGAAGCTATTTCCCTGCCT
CAGCCTCCAGAGTAGCTGGGATTATGGGCGCACGCCACCA
CGCCCAGCTAATTTTTATAGTTTTAGTAGAGCCGGGTTTC
ACCATGTTTGCCAGGCTGGTCTCAAACTCCTGACCTCAAG
TGATGCACCTGTCTTGGCCTCCCAAAGTGCTGGGATTACA
GGTGTGAGCCACCTCGCCCAGCCTACTTACGCTTGAAATG
TGAAGTTTCATTAGGGAAAAATTTTCTTGTTGAATTTCTA
ACATGAAAAAATAATAGATTTAGCTTTAGATTAAATTAAT
GGTCTTGATAGTTTGGTACAACAAAATAAATGAAATGAAG
TTGATAGCAGAGAGGAATCTTTGATGCTTTTGAACAATTT
AAATAATGTAAATATTTAATATATAAAGAGATGAAAAGGT
TCATTACATTATTATTTATTTATTTATTTATTTATCATTT
TTATTTTTCAGACGGAACCTCACTCTTTCCCCTAGGCTGG
AGTGCAGTGGTGCAATCTTGGCTCACTGCAACCTCTGCCT
CCTGGGTTCAAGTGATTCTCCTGCCTCAGCCTCCTGAGTA
GCTGGGATTACAGGCACACACCACCACGCCCTGGGTAATT
TTTGTATTTTTAGTAGACACGGGGTTTCACCATGTTGGTC
AGGCTGGTCTCAAACTCCTGACCTCGTGATCCACCTGTTA
TGTCTTCCTAAAGTGCTGGGATTACAGGCGGGAGCCACCG
CACCCAGCCCATTACATTATTTTTTAAACATCAGTGTGAC
TCTTTTGACAAATTAGAATGGTTTAATAATCTTGGTTAGG
CTGGGTGCGGTGGCTCACGCCTGTAATCCCAGCACTTTGG
GAGCCCAAGGTCAGGAGTTCGAGACCAGCCTGGCCAACAT
AGTGAAGCCCTGTCTTTACTAAAAATACAAAAATTAGCTG
GGCATGGTGGCAGTCTCCTGTAATCCTAGCTACTCAGAAG
GCTGAGGCAGAAGAATCGCTTGAACCCGGGAGGCAGAGGT
TGCAGTGAGCCAAGATCGTACCACTGCACTCCAGTCTGGG
CGACAGAGTGAGACTATGTTTCAAAAACAAAAACAAAGCA
AAACAAACCCAGAAATTTGGTTTTAAAACCAGACAAATTA
AATGGCAGACTTCCAATAAGACCTAAAAGTTTCTAAATTT
CTAACATTTCTGAAAGAACTGAGAAAATTGCCTCCACTGA
GGAAGTAAGCTGAAGGAGATAAACTGACACGTTTTCTGAA
TTGAGAAATATTGAGGAGGCTTTGTCTCTTTCGCCTCCAA
CTGTTCCTTCTCCTCCTGCCCCTGCACCCGCATAGTCTTT
CTTACCTGAGCCTTCCTGTCCTGCCTTGCCTCTTCTTCCA
TCACCATCACCTGAGGAAAGTCCCCAGGACTCTGGCCCCT
TCCCTGAAACTTCTGTTCTGACAGCCCCTTTCAAGGTAAA
ACCCAGTATAGTGTCATGCACCTGTAGTCCCAGCTACTCG
TGAGGATTAGTAAGGAGGTTTGCTTGAATTTGTGAGGTCA
AGGCAGAAGTAAACCCTGATCATGTCACTGCATTCCAGCC
TGGGCGACAGTGA
>CM038535.1
TCCCAGCTACTCGGGAGGCTGAGGCAGGAGAATCTCTTGA
ACCCGGGAGACAGAGGTTGCAGTGAGCCAAGATCACACCA
CTGCACACTGCACTCCAGCCTGGGTGACAGAGCAAGATTC
TGTCTCAAAAAATAAAATTAATAAAAATAAACGAAAATAC
AAAAATTAGCCGGGCATGGTGGCGCACACCTGTAATCCCA
GCTACTGGGGAGGCTGAAGTAGGAGAAGCACTTGAACCCA
GGAGGTGGAGGTTGCAGTGAGCCGAGATTGCACCACTGCA
CTCCAGCCTGGGCCCAGACTCTGTCTCAAAAAAAAAAGAA
AAAAAAAAAGATTATTTAGCCTGAATGGGCTTGGTGGCTC
ACACCTCTAATCCCAGCACTTTGGGAGGCTGAGGTGAGAG
GATTGCTTGAGCCCAGGCATTCGAGACCAGCCTGGGCAAT
ATGGTGAGACCCTATTTCTACAAAAAAAATTTAAAAACAA
GCCGGATGTGGTGGTGTATGCCTGTAGTCCCAGCTACTTG
GAAGGCAGAGGTGGGAGGATGGTTTCAGCCCAGGAGTTCA
AGTCCTGGGCAAGAGAGCAAGACCCCCCATCTCTAAAAGA
AAAAAAAAATTAAAAGCAAAACAAACAAACAAAAAAGACA
GTAATGAGGAACTGAAAAAAGAAGATATAACCTAAGCAAA
CCTAAACAAAATGACAGAGGTCCTTCCTTATCAGTAATTA
CATTGAATATAAACACTCCAATTAAAAGTCAAAGTTTCAT
TAAATGCCTTGATTCAACAAAAAGATTAATATATAATGAA
AAAACACACACAAAAAATAAAAAGTCAGAGATCTGGCTGG
GTGTGGTGGCACACACCTGTAATCCCAGCACTTTAGGAGG
CCAAAGTGGGCGGATCGCTTGAGCTCAGGAGTTCAAGACC
AGCCTGGGCAACATGGCAAAACCCTGTTTCTACCAAAAAA
CAAAAAATAAACAGTAGCTGGATGTGGTGGCACCTGCCTG
TAGTCCTAGCTACTCGGGATGCTCAGGGTGAACACGGCTT
GAGCCTGGGAGTCCGAGGCTGCAGTGAGCTCAGATCATTG
CACTCCAGCCTGGGTGACAGAGTGAGCCTCTGTCTCAAAG
AAAATCAGAGATTGGACAATACATTAAAGACACGGCCCAA
TTTTATGCTAGGTATAAGACACTTACTGTAGAGTCAGAGA
CATAAACAGCTTGAAAGTTCAAGAATGGAAAAAAAAATAT
TCCATGCAAACAGTAACAAAAAGAGAACCAGAATAGCTAT
ATTAATATCAGACAAAATAGACATCAAGACAAAAATTGTT
GAGACAAAACTCATATATCTCATTCTATGATGATGAAATG
GTCAATCTTTCAAAAATATGTAACAAAGGTAAATGTACTA
AACAACAGAACCCCAAAATACTTAAAGCAAAAACTGACAG
AATGTTACAACATGGATGAACTTCAAAAACATACAAGAAT
GCACTAACTTATACAACAATTAGCTGGGCGTGGTGGTGCA
CGCCTGTAGCTACTCAGGAGGCTGAGGCAGGAGAACGGCA
TGAACCCGGGAGGCAGAGGTTGCAGTGAGCGAAGATCGCA
CTCCAGCCTGGGCAACAGAGCGAGACTCTGTCTCAAAAAA
AAAAAAAAAAAAAAAAAGAAAAAGAGAAGGCAGACACAAA
AGACCACATAGTGTATGATTCCATTTATATGAAACATTAA
GAACAGACAAATCCGCAGACAGAAAATAGGACAGTGGTGG
TTGCCTGGGGCTGGGGGAGGAGCGACAGCTGACAGATACA
AGGGTTCTTTTTTTTTTTTTTTTTGAGACGGAGTCTCACT
CTGTCACCCAGGCTGGAGTGCAGTGGCGCGATCTCTGCTC
ACTTGCAAGCTCTGCCTCCTGGGTTCACGCCATTCTCCTG
CCTCAGCCTCCCGAGTAGCTGGGACTACAGGTGCCCGCCA
CCACGCCCGGCTAATTTTTTGTATTTTTAATAGAGACGGG
GTTTCACCGTGTTAGCCAGGATGGTCTTGATCTCCTGACC
TCGTGATCTGCCTGCCTCGGCCTCCTAAAGTGCTGGGATT
ACAGGCGTGAGCCACAACGCCCGGCCACAAGGGTTCTTTT
TCTTTTCTTTTCTTTTCTCTTTCTTTTTTTTTGGAGACAG
GGTCTCGCTGTGTCGCCCAGGCTGGAATACAGTGGCACCA
TCTTGGCTCACTGCAACCTCTGCCTCCCGAGTTCAGGGGA
TCCTCCTGCCTCAGCCTCCACAGTAGCTGGGAACGCAGGT
GTACCCCATCGTGGCTGCTGGGAGTGAAGGTGCACCATCA
TCGTGGCTGCTAACATTTTGATTTGTTGTAGAGACAGGGT
TTTGCCATGTTCCCCAGGTTGAGGGGTTTCTTTTTGATGT
GATGAAAATATTCTGGAACTAGGTCAAGGAGATGGCTGCA
CAACGTTGTGAATGTACTAAAAATGAACTGGACACATTAA
AATGGAAAAAATTGTGACTTTTATCTTACACAAATTTTAT
TTCAATTTTTTAAAAAGGTCAACAATTAGGTGAAAAGTTT
AAGGACTTATCAGTAGAGATGGTAAGAAGATAGTGCAGAA
GGCCGGGCACCGTGGCTCACACCTGTAATCCCAGCACTTT
GTGAGACCGAGGTGGGTGGATAACCTGAGGTCAGGAGTTC
GGGACCGGCCTGGCCAACATGGCGAAACCCCGTCTCTATT
AACAATACAAAAATTAGCCGAGTGTGGTGGCAGGTGCCTG
TAATCCCAGCTACTCGGGGAGCTGAGGCAGGAGGATCTCT
TGAACTTGGGAGGCAGAGGTTGCAGTGAGCCAGGATCATG
CCACTGCACTCCAGCCTGGGCAACAGAGCGAGACTCTGTC
TCAAAAAAAAAAAAAAAAAAGATAGTGCAGAAGAAGGCAG
GGTGTGAAATTTAGGGGAGACGGAGACAGGGCATGCTCCC
CTCGGCCTCCCAGTGTCTGCGGGGCCCACGGAACCCTGAG
GTCTGGCTCCTGCCTGGCCAGCTGCCTGCTGGCTCTTCGT
GATTTGGCCCCTGGGCCTTCTTCAGCTCCCATTCCCCCCA
AGAGTGCAGGCTGCTAGTCCACACCCACCTGGCCTCGGTG
ACGTCCGCAGGGTTTCCCCTGCACACTTTCTCCAGCTGCA
CATAGACCGAGCAGTTGATCCGGCTCCAGTCGGGGGCGCA
GACGGCTAGGAAGTTGGGCCTCAGACGCCCGATCATGTAC
TTGGCCAGGTCTGTCAGAGACTGGCTCCCGGCCGCCCCGA
ACAGGAAGGTCCCCAGCACCTTGTATACAGCAGCCACGTA
GCTGTTGAAGTCAGAGCGAGAATAGAGCCGGTCTGTGTAC
ACCAGGTAGGCTTCCCCGGCAGAGACCTGCAAGTGGGGCA
GCCGCAGGAACCAGTGGGGGTCTCGGTCAGCCCAGGGGCC
TCACTCCTCCCCACGGGCCTCCCCAAGGCTGCTGGAGAGC
TGGGGACTCTAAAGGGGGCCCTATTACCCACAGGTACCAC
TCAGGGCAAGGCTGTGTCCCCCAGCCCCACGCGGACCTCC
AGGGCAGGGCTGTGCCCCACCCCATCCCCTCCCCAGTCCC
TCTGAGCCCCTCCTGCCTTACGAGGACGATGGTGGCTGTG
ATGGTGACTCCAGCCATGAGCCCGTGGGTGATGGTGTCTG
GACGGTAGGGGTACCGGATGGAGTCATCCCCGCAGTAAAA
TCCTCGCTTATACGGGGCGTTCACCAGCATCAGGATAGCG
AAGGGCAGGGAGGCTGGTGGGGAAGGACAGCCTGGGAGCT
GTGAGGTTCTCTCACCAGCTGGGCCTTGGGGCCCCACACA
CCTGCCTTGGCCTGGAGGCCTCCCACCTCTACTCCCACCA
GACAGCAAGGAAGAGCTTTTTTCACAGCCCAAGTAACACT
CCCTTTCCCATCCCCCTCAGACACACACAAACTCCCAGGC
CCTCTGCCCCTCACACCCTTGCAGCCTCCTTTCTGCTCCT
TGAACAAACTCAGCAAACACCCACTTTTGCACAGCCACTT
CTCTCTGTCCAAAATATCTTTTTTTTTTTTAATTTTTAAA
AGTAGAGACAGGGGTCTCATATATGACACAAATAACACAA
ATGTGGTCATAATCACATCGTTAATACCTACCCTATTCAC
ATATCCACCCAAATAGTAGAATTCAGGAAACCAAGACAAA
GTCTCCTAAGTGATATTAAAATTTACATTTCCTTTCAAAT
GGTTCTTTGCTCATGATTTAAAAACTAATTGATCTTCAAG
ACCACAAAAAAAAACAAGCATACTATAATTGAATGGCTGC
CTATCAAAATGTGATCTGACTTCAGTAATTATTTTTGCCT
TCCAAAGGCTCAAAAGAAAGACTTTCTAAAGACATACTTG
TGCAGCAAGGAAAAGTACTCATAACATGAACACTTTGATT
CCTTCTCATCTTTATCATGTGGTATTAACATGTAAATATG
ACCTTTCTTTTCAAGATTTTACCTACTTCCTTTATTCACT
TCTCAAAGGACAGATCAATGGATGAGATTACAGCTATCAT
GAAATTAATTTCATATACTTGAGAAAGCTACTTTAATCAC
CACCTGGGGGAAAAAATTGTGATAAAGCCTCTCGTTGAAG
CTGCAATAACACACACACACACACACACACACACACACAC
ACACACACACCTGCAAAAGTGCTGCATTTATAATCAGTCC
CTTCAAGTTAGAACTGAGGCACTGACCTGGTGAGCAAATG
ACTTAAATATTAAATTATTGACTATTTTACAGTTTATTTC
TAGACAATTTTGCCATAGGTTTTCCACAATTGAGACACAC
TGCAAACTCCTCATTGGTGCAAAATGAGGAAAGCTTTATA
GTACATATAAATAGATTTTTTTTTTTTTTTTGAGATGGGG
GATCCTCCCACCTCAGCCTTCTGAGTAACCGGGACTACAG
CCATGCACCACCATGCCTCGCTAATTTTTTTTTTTTTTTT
TTTGGTAGAGATGGGTTTTTTCAGACTCAGCCCACCTGCA
CCCGGTGATTAAAAAGCTTTATTGCTCACACAAAGCATGT
TGGTGGACTCTCTTCACACGGACGCGCTTGACATTTTGTG
CTGAAAACCCAGGACAGGAGGACTCCTTCAGGAGACCAGT
CCCCTGTCCTTGCCCTCGCTTGGTGAGGAGATACACCTAT
GACCTCGGGTCCTCAGACCAACCAGCCCAAGGAACATCTC
ACCAATTTCAAATCGGGTAAGCGGTCATTTCACTCTCTTC
TCCAACCTCTCTCACTATCCCTCCACCCTTCAATCTCTCC
CTTCCTTAATTTTGGTTCCTTTCCCTTTCTGGTAGAGACA
GAGGAGACGCATTTTATCTGTGAACCCAAAACTCCAGCGC
TGGTCACAGACTCGGGAAGACAGTCTTCCCTTGGTGTTTA
ATCACTGTGGGGATGCCTGCCTGATTATTCACCCAGATTT
CAGAGGTGACTGATCACCGTGGGGATGCCTGCCTTGATCC
TTCACCTTGGTGGCAAGTACCACCCCCCTCCTCTGTGTCT
CTATCCTCTCTTTACTCTAAACTTACCCTTTCACTATGGG
CAACCTTCTGCCCTCCATTCCTCCTTCTTCGCCCTGGCCT
TTGTTCTAAAAAACTTAAAACCTCTTCAACTCCCACCTGA
TCTAAAACCTAAGTGTCTTATTTTCTTCTGCAACATTGCT
TGGCCCCAGTACAAACTTGGTAATGGCTCCACATAGTCAG
AAAATGGCACTTTTCGATTTTCTCCATCCATCCATTTTTT
TTCAAAAAATGGGCAAATGGTCTGAGGTGCCTGATGTCCA
GGCATTCTTTTACACATCGGTCCCTCCCTAGTCTCTGCTC
CCAATGCGACTTGTCCCAAATCTTTCTTCTTTCTCTCCCG
TCTGTTCCTTCAGTCTCCACCCCAAGCTCTGAGTCCTTTG
AATCCTCCTTTTCTACAGACCCACCTAACCTCTCCCTCCA
CCCCAGGCTGCTCCTCACTAGGCCAAGCCAGGTCCCAATT
CTTCCTCGGCCTCCACTCCCCCACCCTGTAATCCTTCTAT
CACCTCCCCTCCTCATACCCAGTCTGGCTTACTATTTTGT
TCCACAACGTGCCCTCCCCCACCTGCCCAACAATTTCCTC
TTAGAGAGGTGGCTGGATCTGAAGGCACAGTCAAGGTTAA
TGCTCCTTTTTCTTTAGCCAACCTCTCCCACATCAGTTAG
CGTTGAGGCTCTTTTTCATCAAATATAAAAACCCAGCCCA
GTTCATGACCTGTTTGGCAATAACCCTTAGATGCTTTACT
GCCCTAGACACAGAGGGGTCAGAAGGTCGTCTTATTCTCA
ATATGCATTTCATTACCCAATCCACTCCTGACATTAGAAA
AAGCTCCAAAAATTAGATTCCAGCCCTCAAACCCCACAAC
AGGACTTAATTAACCTTGATTTCAAGGTGTACAGTAATAG
AGGCAGCCAAGTGGCCACGTATTTCTGAGTTGTAATTCCT
TGCCTCCACTGTGAGAGAAACCCCAGCCACATCTCCAGCA
CACAAGAACTTCAAAATACCTAAACCATAGGAGCCAGCCA
TTCCTCCAGGACCTCCTTCCCCAGGGTCTTGCTTCAAGTG
CCAGAAATCTGGCCACTGGGCCAAGGAATGCCCGCAGCCC
AGGATTCCTCCTAAGATGTGTCCCATCTGTGTGGGACCCC
ACTGGAAATTGGACTGTTCAGCTCACCTGGCAGCCACTCT
CAGAGCCCCTGGAACTCTGGCCCAAGGCTCTCTGACTGAC
TCCTTTCCAGATCTTCTCAGCTTAGCAGCTGAAGACCAAC
GCTGCCCAATCACCTGGGAAGCCTCCTGGACCATCACAGA
CACCTTGGGTAACTCCTACAGTGGAGGACAGGAATGTCAG
TCCGGCCTCTGAGCCCAAGCATGCATGTATACATCCAGAT
GGCCTGAGGCAACTGAGGAACCAAAAAAGAAGTGAAAATG
ACTAGTTCCTGCCTTAACTGATGACATTACCTTGTGACAT
TCCTTCTCTGGGACAGTAAGTCTCCAAAGAGCTCCCCACC
GAGCACCTTGTGACCCCCGCCCCTGCCCGCAAGAGAACAA
CCCCCTTTAACTGTAATTTTCCACCACCTACCCAAATCCT
ATAAAATTGCCCCACTCCTATCTCATCTCCCTTTGCTGAC
TCCTTTTTCGGACTCAGCCAACCTGCACCCAGGTGATTAC
AAAACTGTATATCACACACAACGCCTGTTGGTGGTCTCTT
CACACGGACGCGCTTGACATTTTGTGCTGAAAACCCAGGA
CAGGAGGACTCCTTCAGGAGACCAGTCCCCTGTCCTTGCC
CTCGCTTGGTGAGGAGATACACCTATGACCTCGGGTCCTC
AGACCAACCAGCCCAAGGAACATCTCACCAATTTCAAATC
GGGTAAGCGGTCATTTCACTCTCTTCTCCAACCTCTCTCA
CTATCCCTCCACCCTTCAATCTCTCCCTTCCTTAATTTTG
GTTCCTTTCCCTTTCTGGTAGAGACAGAGGAGACGCATTT
TATCTGTGAACCCAAAACTCCAGCGCTGGTCACAGACTCG
GGAAGACAGTCTTCCCTTGGTGTTTAATCACTGTGGGGAT
GCCTGCCTGATTATTCACCCAGATTTCAGAGGTGACTGAT
CACCGTGGGGATGCCTGCCTTGATCCTTCACCTTGGTGGC
AAGTACCACCCCCCTCCTCTGTGTCTCTATCCTCTCTTTA
CTCTAAACTTACCCTTTCACTATGGGCAACCTTCTGCCCT
CCATTCCTCCTTCTTCGCCCTGGCCTTTGTTCTAAAAAAC
TTAAAACCTCTTCAACTCCCACCTGATCTAAAACCTAAGT
GTCTTATTTTCTTCTGCAACATTGCTTGGCCCCAGTACAA
ACTTGGTAATGGCTCCACATAGTCAGAAAATGGCACTTTT
CGATTTTCTCCATCCATCCATTTTTTTTCAAAAAATGGGC
AAATGGTCTGAGGTGCCTGATGTCCAGGCATTCTTTTACA
CATCGGTCCCTCCCTAGTCTCTGCTCCCAATGCGACTTGT
CCCAAATCTTTCTTCTTTCTCTCCCGTCTGTTCCTTCAGT
CTCCACCCCAAGCTCTGAGTCCTTTGAATCCTCCTTTTCT
ACAGACCCACCTAACCTCTCCCTCCACCCCAGGCTGCTCC
TCACTAGGCCAAGCCAGGTCCCAATTCTTCCTCGGCCTCC
ACTCCCCCACCCTGTAATCCTTCTATCACCTCCCCTCCTC
ATACCCAGTCTGGCTTACTATTTTGTTCCACAACGTGCCC
TCCCCCACCTGCCCAACAATTTCCTCTTAGAGAGGTGGCT
GGATCTGAAGGCACAGTCAAGGTTAATGCTCCTTTTTCTT
TAGCCAACCTCTCCCACATCAGTTAGCGTTGAGGCTCTTT
TTCATCAAATATAAAAACCCAGCCCAGTTCATGACCTGTT
TGGCAATAACCCTTAGATGCTTTACTGCCCTAGACACAGA
GGGGTCAGAAGGTCGTCTTATTCTCAATATGCATTTCATT
ACCCAATCCACTCCTGACATTAGAAAAAGCTCCAAAAATT
AGATTCCAGCCCTCAAACCCCACAACAGGACTTAATTAAC
CTTGATTTCAAGGTGTACAGTAATAGAGGCAGCCAAGTGG
CCACGTATTTCTGAGTTGTAATTCCTTGCCTCCACTGTGA
GAGAAACCCCAGCCACATCTCCAGCACACAAGAACTTCAA
AATACCTAAACCATAGGAGCCAGCCATTCCTCCAGGACCT
CCTTCCCCAGGGTCTTGCTTCAAGTGCCAGAAATCTGGCC
ACTGGGCCAAGGAATGCCCGCAGCCCAGGATTCCTCCTAA
GATGTGTCCCATCTGTGTGGGACCCCACTGGAAATTGGAC
TGTTCAGCTCACCTGGCAGCCACTCTCAGAGCCCCTGGAA
CTCTGGCCCAAGGCTCTCTGACTGACTCCTTTCCAGATCT
TCTCAGCTTAGCAGCTGAAGACCAACGCTGCCCAATCACC
TGGGAAGCCTCCTGGACCATCACAGACACCTTGGGTAACT
CCTACAGTGGAGGACAGGAATGTCAGTCCGGCCTCTGAGC
CCAAGCATGCATGTATACATCCAGATGGCCTGAGGCAACT
GAGGAACCAAAAAAGAAGTGAAAATGACTAGTTCCTGCCT
TAACTGATGACATTACCTTGTGACATTCCTTCTCTGGGAC
AGTAAGTCTCCAAAGAGCTCCCCACCGAGCACCTTGTGAC
CCCCGCCCCTGCCCGCAAGAGAACAACCCCCTTTAACTGT
AATTTTCCACCACCTACCCAAATCCTATAAAATTGCCCCA
CTCCTATCTCATCTCCCTTTGCTGACTCCTTTTTCGGACT
CAGCCAACCTGCACCCAGGTGATTAAAAAACTTTATTTCT
CACACAAAGCCTGTTGGTGGTCTCTTCACACGGACGTGCA
TGACAGTGATTATATGAGAAAATGAATATGAAATACCTAA
CAATAGCAGATGTATACTATGGCTTTTATTATTCTAATAA
GATATGGATGATTTCACAGAGAATGCTAATTATAGGTGTG
AGGGAAGAATAAACCCCATAGGTTCTTAGTTGGAGTTAAC
CTGTTACAAAAGACAAATTAACAAGAGAAAAAGAGAAGCT
TCTTAACATGTATATTTCATATATACATGAGAATAGAGAA
TGAGTAGTTCTCAAAGAGGTGGCTTTGAATTTCAGTTTAG
ATAGCATCTTCAACAAAGAACAGCAGGACGGGCATGGTGG
CTCACGTCTGTAATCCCAGCGCTTTGGGAGGTCAAGATGA
GCAGATCACTTGAGCCCAGGAGTTCGAGACCAGCCTGGGG
AACATGGGAACATGCAAAAACCCCATCTCCACCAACACAC
ACACACACACACACACACACACACACACACACACGGAAAA
CCCCATCTCCAATCCCTCCCCCCAACACACACACTAGATG
GGCATGGTGGTGTGTGCCTATAGTCCCAGCTACTTAGGAG
GCTGAGGCTGAGGTGGGCTCAGGCTCAATCATCTGAGACC
AGGGAGGTCAAGGCTGCAGTAAGCTGTGATTGCACCACCG
CACTCCCACCTGGGTGACAGAGACCCCGTCTCAAAAAAAA
AAAGGAACAGCAAATACTCAGAAATTTTAGGAAAAGGACT
TTTGAGCCTTTAGGGACAGCACCTTGGGGGAAGGCAATAA
ATGGTACATAAAGGCTAGTCAGTAAAGCTTGTTAATACAG
ATTGCTCTAGTATCATCTCCACGCCTATAAGGGTCTAAAG
CTGTTTTCAGTGGTTAATGTTTGCTCTGTCTCGCAGGAAG
GTGGGCAAGGTACTTTTTGTCTTTGTAAATCTATGTCCTG
CTCTTTGGCAAATAGGGAGAGGGCAGAGAGCTTTCCTGCA
TTTGCTTCTTCTGTTCTGTTCAACAATCCTTTATATTTTG
GGGCAGCATATTCTGGTCTCCTACACGGGCAAGGTAAAAC
ATTGAATAAAATTTTTAAATTGTTCCAAATAAATAATAGC
TAGGAAAAACCTTAATGATTATGAATTCTTGTTATCTTTA
CTTAAATTCTCTTTGTTTTTTATTCTCTATTATCAGCTAT
CCCTCCCCTATTTATTCAAACAGACATTTGTAAGCCACCA
AAAAAAAAAGGGGGGCAGTGGGGAACAGAATGTACAAGAA
CTGAATATGAAAACTGCTGACCTGAACTAAGTAAATTATT
TTGCTCTTCACCCAGGCTGGAGTGCAGTGGCACGATCCTA
GCCTCAAACTCCTGTAATCTCAAACTCCTGGTCTCAAGTG
ATCTTTCCACCTCAGTCTCCCAAGTAGCTAGGGATTCTCA
CAATGTTGCCCAGGTTGGTCTTGAACTCCTGGCCTCAAGC
AATTCTCTCTCCTTGGCCTCCTAAGCTGTTGGGATTACAG
GTGTGAGCCACCTCCCTGGCCAATAAACCCATCTTCTTGA
CCATATTCATAACTGCCAGAATCATGCCATCTGGTTCTCC
TTAGATTATACTTCTCTAAACATACACCATATATATTACA
AAAATCATCTGGTGATATCAACAGAGCAATCATGAAATAC
CACAAACCAGAACAAGTGATCTCTTACTATCTTGAACATA
GATTTTGCAGCAATTTCCAAAATTATATTACTAAAAGTAC
TTTACTTAAAAATTGTTTACCAAATCAACTTCCTACACTT
TACAAGACAATAGACAGAAATGTATTTAACTGAAGTGTCT
TAACAATAGCTAATGATCCTTCCCAATAATATGCTAAATA
GAAGCATTAAATATTAATAAATTTCATTCCATCTCATTCA
AAAGTTGACTTTTTTCTTCATCTCTTTATTATTCAAGAGA
GTTCTGACATACTTAAATCTAGACACTTTTCAACTTCTGT
TAACCGCTGAACAGTTTACTATTACAAAGTTTAAACATTA
ACATATTCTAAGTTTGTAGTCTAATTTAATACGAGTTTTT
AAGGCAATCATCTTACACTTTGGTAAGTTATATCAAATGC
CTTATTGAAGTTTGTTTCTTATTCATATTTTACAAACATC
TCTAATTCACAGAATTTCACTGATTGTAAAATTTCCCCAA
TCAGAGATGTGAAGGCCACAGAGAACAAAAAACATGCTTT
ATAATGTCAATAAATTTTATGAATCTCAACCATTGTAAAG
ATCACTGAAGCATCTACCAGATTAAGTGAAGAGTATTTAT
TACACTTAAAGTGAGATTTTTCCTCCAAAGTCACCGAAAC
TATTCTTTAATGTTCAACAGACAGTAGTTGGAATTTGCAG
GATTTTGGGTTTTTTCTTCCTTTTTTTTTTTTTTAAATGT
CAGGGTGGTGTGGTCTTCTTTGGATGTATGGCTGTTGAAA
GCTGAGTTATACAAAAGAAATCTTTGGAGAACAGAGGCTT
TTCTTTACATATTTATTCCCAGAGCCTGCCCTTCATCTCT
TTCTGGCTTTCCACATTGATCCAATTGTAGCACTTCCTGG
AGAGAGCTATGTTCTAATCAGCAACATCAGGAAGAGAAGG
GACAAAGCAAAAGGAGAAAATGCAGATCTTCCCATGTCTC
TTTGAAAACAGTGAATACATTCTAAGCTACCAGGTAGTAT
AAGTCACAATTTAACTTTTAATAATTTTTACCTGTAATGG
ACATGAACAGGAAATACGCGATGAGTCCTTCATCTATTCA
GTAGGTGCCCGATTTCTATTGAGATGAACACCATGTACCA
GAATCTCACTTTGTTCCCCATCCATATAGTTGTGCTGACC
TTAAAACCTCATTTGCAGGCTATTCAGTAGTTATGCTTGG
ATAATCTCTACAGAAAGGGCGAATCAAAGGAGATAACACC
CAGAGACCCTAAACTACCTAACATTACTTCCTGTTAAGAA
TTTTTTCCTTTTAATTGCTGAAAAGCTATTGAGTTAAAGC
AACCACGCCAACTCCCCAAAGATAATGGTTCAAACCCCCA
AACGAAATGTTTGCAATCCTCTTGAGTTGCCAAAAAGAAG
CAGTCATTTAAAGAGAACTCAGACTGCATATTAAGTAACC
TCTACCCAAAATGTTAACATCTTACACACTAGCATTGTTT
GCACGCGATTCCCCACTTGATGGAAATGTGGACCCACTGT
GGCTAGAGCAGTTCAGAACTCCACGCCTACCTTTTCTTCT
TCAGCGGTTCGGGCGCTTGAGCCACGGGAGGGCGAGGCAG
CTTGAGATACACCTTGACCAGGTCATAGATGAACCACCGC
AGGGCCGTGAGGGTGCCGATCATGAGGATATGCGCAAAGA
GGCCGATGCGCGCAACGAGGCCCTTCCCCACGCCCGCGAA
CCCCAGTCTTCGGAGGACGCCCAGGGCCGTGCTATCCTTC
TCCTTGTTCAGCACAGACACCACAGAGTCGGCGGGATGGG
ACACGACAGCGCAGAAGACGCCAGCGATGTAGCTGGCCAT
GAAGGTGATGCCCAGCTGCTTGGCCTTGGTGCACTGGCTC
TGGGGCTTGGGCACGGCGTACCTGCGGAGCTCCTCCGCCG
TGCGCTCGAAGCAGGCAAACTTCATCATGGTGTAGGAGAT
CTGCCTCAGCCACAGCGGCGCCATGCCCTTGTATCAGGCC
CACAGGCCCTCCTCGCCCTACATCCTGGGCGCCGCGGCTC
GCAGGGTGCTGGCGTAGCCCGGGCGCGTCTGCACGCGGAC
CTTGACCGCCTCCATGGGCGCCAGCGAGACGTCGGCGAAG
AACTCGGCGCTAGCCCAGGCGAAAAGGTACAGGCCGGTTC
TCCACCCGTAGGCCCTCTCTGGGCCCAGGAGCTCCGCGTA
GCGGATCCTGAAGACCTCATAAAGGCCGAACTTGAGGAAG
CCCTGCAGGGAGTAGCCGAAGAAGGTCTGGGCCCAGCCGC
GAGCCAGACTGCACAGCCCGTCGCTGCGCACCGTCACGCC
GAAGCCGCTGAGGACGCCCTTGTACCAGCCGGGGTTCACC
TGCATGCGGCACTTGACCAGGTCCAGGGACACGATGGCCG
TGTGTGTCAGCCGCAGCTCAGCATCCCGCCCAGGCCGCAC
AGCAGCAGGTACCGGGCCGAGCCGTAGTCCACGCTGGCCT
CCTCCACAGCCGCCGCCCGGGGCCTGCTGCCGCCTTGGCC
CACGCTTCTCGCCTGCCGCGCTCGGGGGCCGCGAGGGGAT
CATCCATGGCCACGCCGGGCGCAGGCCCACCCTGCCCTCC
TCCCCTCCAGCCGCACTCCCTCAAGGGCCGCGGGGCGGGG
CAGGGCGTCGTGAACCTCTCCCGCGAGCCCGCCCACACAA
CGGTCCGGGCGAGGAGATCCCTGCAGCGCTTCAGCTTGTG
CCTGCGCGGTCCGCGGCGTGAAGGACGGTTTAAGTAGGCG
GTGTCGCCCCGCCCCTTCCCTTCCAGCACGCCCCGCCCCT
TCGCCCCTTCGCCCCTTCGCCCCTTCGCCCCTTCAGGTCA
ATGGGCTCCTGGTAGCTGCAGGAACCCCAGCCCCGCTGCG
CCTGGGCCAGTCAGTGGTCAGTGGTCCCAGAGCTCACCTT
CGGCAGTGGGCCGGGCCTTCACTACCCTGGTGACTTTGGT
CCAGCTTGGCTGCCTAGTCCTCTGCAAAAATGTGAAGAAA
ATAAACCAACAAGTACAAACACGAGTAAACGCAGGAATAG
GCGAGTACGTAGATGAGGAGGTGGGCGAAGGGGTGAAGAA
AAGTCGCCATGCACTGTTGCCTTCCTGAGAGGCCTTTCTG
GAGTCCTCACCCAGCTATGACGGCTTAGGAGAATGGTCAT
CTCCATGGCAGTGGCGTTCCACGGTGCGAATGGGCAGACA
GAGCCAGTGGCTTCCGGCCTTACATACCCTTCTCACCTGG
TAGGTAGGTGACAGTTTCCCCCAGCTCACACAGCACTCCT
GTCTCCCAACAAACGGTTGTAGTGGGAGCCTAGGAAGTAT
GGGGACACTCACTGAATTTAGGGGGGATGCTGGTTATTTT
CACTTATCAGGTATTTTCTTTTCATTGACTACTGATTTTG
GAGAATACGAAAGTGAGTCAAAAGCCCTCTTCTTCTAGGA
AGCTTAGTTTCATTGGCCTGAAAAATGAGAACTAAGTGAC
TCTAGGTATAAATCAGTAGCATACATCATCCATTCATTTA
CCCACTTGGTGCTGGGCCCTGTGCAGGGCTACGGGTTCAG
CAAAGAACCAGACATACTCCTGTTAACTTCTAAATAAGAT
TTTTTTAAAGAAAAAAATCAGTATTTTGATAAGTATTATA
ACCGAATTTGTTTTTTGAGACAGAATCTCACTCTGTCACC
CAGGCTGGAGTGCAGTGGTGTGATCTCAGCTCACTGCAAC
CTCTGCCTCCTGTACTTTTAGTAGAGATGGGGTTTCACCA
TGTTGGTCAGGCTGGTCTCGAACCCCTGACCTCAAGCGAT
CCGCCTGCCTTGGCTTCCCAAAGTGTTGGGATTACAGGCA
TGAGCCACCATGCCCAGCCTATAACAGAATTTGAATAAAG
TTCTAGATGAACAATGAAGGAGCAACTAATTTTGCCTGAT
GAGGTTCAGAAGATTTCCCTGAGGAAGTGACAGTGTAGCT
GGGTCTTGAAGGATAAGTAGGAGTTTGCCACGTAAAAAAG
ACTAGAAAGGCAATTTCAGGTGAAAGGAAACAAACCTAAG
GCACTTCCTACTGAGGAGAGGGGATTAATTCAGTAGGATG
GAAATCAGCAAGGGTGGAGTCTGGAAAAATAAAATTGGGT
CAAATTAGGAAAGGCCTTAATGTCTTGTTCAGGACTTTGA
CTTCTATCCTGTAGGGCAGGCCTATCTTTCTCACAAGTGT
GATCCACAGACCACCTGCATCAGAATCACCTGGAGTGCTT
TATTAAAAATCTCAGCTCACACTCTAGACCGTCTGAAGGA
GAATCTCTGTGAGTAGAAATAAGTGATTTTAATACACTCC
TAGGTGGATTCTTCACTAAACTTCACTAAAGTTTGAAAAC
TACACGCCACAGTATGTGGATCATGGGAAGTCAATAATTT
TTTTTAAGGTTTTCTGATCCACCCGCATGTGGCACTTGAC
CAGGTCCAGGGGCACGATGGCCGTGTGTGTCAGCCCACGG
CTCAGCATCCCGCCCAGGTGCATGGCAGCAGGTACCGGGC
CAAGCCATCATGATCCATACTGATCAGATTTGCTGATCAA
TAATTTAGTGCTTATATCCTGAACTGGCTGTATTAAAGAG
AATAAAAAATAATATTCCCTCAACCCTCGTAAGTTCACAG
TTGGGACAGACTCCTGCAACAAAAGACAGATTAACAAGAG
AAAAACAAGCAAGTTTATTAACACATGCGGTGCACATAAT
GTGGGAGGAAAGTAACTCTAAGCAGTAGTTTAAGAGTCTG
GCTTATACAGCATGTCTAACAGAGCATGATACAATACATT
TCAGAAACGTAACAAGACAAAAGAAAAGCAGTCCTTGGCT
CCTCAAGGTGGGAAAATTTAGGAAGGTAAATTTATGGGGA
AACTAACGGAGTAAAGTCTGCTCAGATTCCTCTGGCACTG
TCTCTAAGCTGATAAAGGTTGTAAAGAAGAATTTACATCC
TGTCTTTAAGCGGGAAAGCAGGGTGGGTGAATAGAAAGAT
CTTTCGTCTTTGTAATTCTCTGTCCTGCTTTTAGTCAGAC
AGAAAGAAGGCAGAGAACTCCCTACATCTGCTTCTTAATT
GCCTTTAGCTAAAAAAAAAAAAAAAAAAATTATGTCAAAG
AGGCATATTTTGATGTGACAGATTCTGGTTTCCTTCAGTA
TTCACCTGTGAAAATTTATCAAGCTGTACACTTAAGATTA
GAGTACATTATACACTTTATGTATATTATACCATAATTTT
TTTTAAAAGTTGACTGGTATAAAACTAGGAATGATGGCTA
GAGGGGAGAACAGAGGCAGATACAGGTTTTCTCAATCAAC
AAGCCTTTTTTAAAACTCCTCTCCTTGTAATAGTCTTCTA
CCAGGAATTTAAGTATTAAACAGAAATCTCCGTCCTTGAG
TCAGAAAAGAACAATGAAGTGTTAAAATATCCCATACTAA
CTAAATTAGGGCTTGCCACAGTATGTTCCTGGGAATACTG
GTCCACTTGAAAAAGGTCTGCAGTCAAATGAGTTTGAGAA
GTGATATGCTTTGGATCTGTGTCCCCACCAAATCTCATGT
TGTGTTGTAATCCCAGTGTTGGAGGCCTGGTGGGAGGTGA
CTGAATCATGGGGGCAGAGTTCTCATGAATGAGTTAGCAC
CATCCCCTCGGTGCTGGTCTCGTGATAGTGAGTGAGTTAT
CATGAGATCTAATTGTTTAAGTGTGTAGCACTTCCCCACT
CTCTCTTCTTCCTCCTGCTCTGGCCATGTAAGATATTCCT
GCCTCCCCTTTTCCTTTCACCATAATTCTAAGTTTCCTGA
GGCCTCTGCAGAAGCAGATGCTGCTATGCTTCCAGTACAG
CCTGTGGAACTCGGAGCCAATTAAACTTCTTTTCTTTATA
AATTACCTAGTCTCAGGTATTTTTTTCTTTTCTTTCTTTC
TTTCTTTTTTTTTTTTTTTTTTGAGACAGAGTCTCACTCA
TGTCGCCCAGGCTGGAGTGCAATGGAGTGATCTTGGCTCA
CTGCAATCTCCGCCTCCCAGGTTCAAGCAATTCTCCTGCC
TCAGCCTCCTGAGTAGCTTGGATTACAGGCGCCCACCACG
ACACCCAGCTAATTTTTGTATTTTTAGTAGAAACAGGGTT
TCACCATGTTGGCCAGGCTGGTCTCAAACTCCTGACCTCA
AGTGATCCACCTGCCTCGGCCTCCCAAAGCACTGGGATTA
CAGGTGTGAACCACTGTGCCCAGCCTCAGGTATTTCTTTA
TAGCAATGTGAGGGCAGACTAATACAAGAAGCATTTCACA
CTAGGGCATGCTTCTCAACTGAGGTGATATCATCCCCAAG
GGGGTGAAATGGTTCTTAGGGGGCAAAGAATCTTAGTACA
ATGGTTTGTGGCCCACCCAGTAAAATCTTATTCCTTAGTA
TTTAATTTTGGGGGAGAGTGGGAAGGAGGGAAAGGATGAT
TAGTAAAACTGTCTAAATCCCTGGGGGAGGGATGGCCTAT
AATGAACAAAAGGTTGAGAAATGCTGTGTCAGAGCTTGCT
CTTGGAGATTCACAGGACACATAAACACATTGAAGAGTGA
GAAGTCGTTTAGTTAAAAAAAACTCTGGCTTTGTTAATTT
AGAGTTTCCTAATTTTCCTGGATTTCAGAACCCCTTTTTT
ATTTTTATTTTATTTATTTATTTATTTATTTATTTATTTA
TTTATTTATTTATTTTTTGAGATGTAGCATCACTCTGTCG
CCCAGGCTGGAGTGCAGTGGCTTGATCTCAGCTCATTATG
ACCTCTGCCTCCCAGGTTCAAGCAATTCTCCTGCCTCAGC
CTCCTGAGTAGCTGGGACTACAGGTGTGTGCCACCGTGCC
TGGCTAATTTTTGTATTTTTAGTAGAGACAGGGTTTCACC
ATGTTGGCCAGGCTGGTCTCGAACTCCTGACCTCGGGTGA
TCCACCCACCTTGGCCTCCCAAAGTGCTGGAATTACAGGC
GTGAGCCACCGCGCCCGGCCAGAAGCACTACCCGCCCCCC
ACCTTTTTTTTTTTTTTTTTGAGACGGAATCTCACTCTGT
CATTCAGGCCAGAGTGTGGTGGTGCAATCTCGGCTCACTG
TGACCTCTGCCTCCCAGGTTCAAGCAATTCTCCTGCCTCA
GCCTTCCGAGTAGCTGGGACTACAGGCGCATGCCACCGTG
CCCAGGTAATTTTGTGTATTTTAATATAGATGGGGTTTCA
CCGCGTTGCCCAGGCTGGTTGGGAACTCCTGAGCTCAGGT
AATCCTCGTGCCTCGGCCTCCCAAAGTGCTGGGATTACAG
TCATGAGCCACTGTGCCCGGCCCAGAACCCCTTTTTTGTA
TCATACCTATTCACATTTCTATTCATAGACGTAGTCTTTC
ATGGAGCATATTTTGGGAAATGCTGGACTCTTCAGAAATG
GAGTTTAGAGAAAATAAGGAGTAAAGAGGGCTAGAGTAAT
AATAACAGCAGCTACATTTACTGAACCCTTAGGCCTCCAT
TTCCTAAAGGTACAATTTGGATGTTTTCCTAACATATACC
ACTGTTCACTTTATGAAGGCAGAGGTTATATTAAATTGAT
CTCATTTCTATGGGATGCTTGTTCTGTACTGTGGGCGGCA
AGCCACCCAGGGGCCAAGGCAAGAGACCGAAGGCACAAGC
TGTTCCAGTTTAATAAAGAAAATATATACAATAAATCTAG
AAATAGATTATAGATATGGTTATATATGAATATTATTAGT
TTGTAGCATTACTATTTATTCCAATATTATAATACTCTTT
GTTCTACAATTATAACCTAGAAAAAAACAGGCCATACGGA
GATAGGAGCTGAAGGGACACGCTGAGAAGTGACCAGAAGA
CAAGAGGGCGAGCCCTCTGTTACACCCGGACAGGGCCACT
AGAGGGCATCTTGGTCTAGTGGTAACACCAGTGCCTGGGA
AGGCGCCCATTACTTAGCAGACCTTGGTCTAGTGGTGGCA
CCAGTGCCTGGGAAGGCACCCGTTACTTAGCAGACCGGGA
AAGGAAGTCTCCCTTTCCCTGGGGGAGTTAGAGAAGACTC
TGCTCCACCACCTCTTGTGGAAGGCCTGACATCAGTCAGG
CCCGCCCACAGCCATCTGGAGGCCTAAACGTCTCCCTGTG
ATGCTGTGCTTCAGCGGTCATGCTCCTGGTCCACCTTCAT
GTTCCACCGTGTACACGTGGCTCCACCTTCTAGATAGCAG
TAGCAGAACTAGTGAAAGTATTAAAGTCTTCGATCTCTCC
AAGAAATACATAGAAAAAGTAATGATGTAAGCTGTCCTCT
CTCTCTCTCCGCCTTGGCTACCAAATAGGGAAGGGCCCCC
TGTCCTGTGGACACGTGACTTGCATGACCTTACCTATCAT
TGGAGACGACTCACACTCCTTACCCTACCCTCTTGCCTTG
TATACAATAAATAACAGCGCGGCCAGGCATTCGGGGCCAC
TACCAGTCTCTGTGCCTTGGTGGTAGTGGTCCCCCGGGCC
CAGCTGTCTTTTCTTCTCTTTGTCTTGTGTCTTTATTTCT
ACGATCTCTCATCTCCGCACACGAAGAGAAAAACCCACAG
GCCCTGTAGGGCTGGACCCTACACTGTACCACTAAAATAT
ATATATATATTTTTGAGACAGGGTCTACTCTGTCACCCAG
GCTGGCATGCAGTGACATGATCATGGCTCAATGCAGCCTC
AACCTCCCGAGGCTTGAGCAATCCTCCCACCGCAGCCTCC
TGAGTAGCTGGGATTACAGACGCATGCCACCGTGCCTGGC
TAATTTTTGTACTTTTAGTAGAGACGGTGTTTCACCATGT
TGGTCAGGCTGGTCTCGAACTCCTGACCTCGTGATCTGCC
CACGTCGTCCTTCCAAAGTGCTGGGATTACAGGCGTGAGC
CACCGCCCCCGGCCTAGAAGCACTACCCGCCCCCACCTTT
TTTTTTTTTTTTTTTTTTTTTTTTTTTTTTTTTTTGAGAG
GGAGTCTCACTCTGTCTTGCAGGCCTGAGTGTGGTGGTGC
AATCTCAGCTCACTGTGACCTCTGCCTCCTGGGTTCAAGC
GATTCTCCTGCCTCAGCCTCCTGAGTAGCTGGGATTACAG
ACGCATGCCACCGTGCCTGGCTAATTTTTGTACTTTTAGT
AGAGACGGTGTTTCACCATGTTGGTCAGGCTGGTCTCGAA
CTCCTGACCTCAAGTGATCCACCTGCCTCGGCCTCCCAAA
GCACTGGGATTACAGGTGTGAACCACTGTGCCCAGCCTCA
GGTATTTCTTTATAGCAATGTGAGGGCAGACTAATACAAG
AAGCATTTCACACTAGGGCATGCTTCTCAACTGAGGTGAT
ATCATCCCCAAGGGGGTGAAATGGTTCTTAGGGGGCAAAG
AATCTTAGTACAATGGTTTGTGGCCCACCCAGTAAAATCT
TATTCCTTAGTATTTAATTTTGGGGGAGAGTGGGAAGGAG
GGAAAGGATGATTAGTAAAACTGTCTAAATCCCTGGGGGA
GGGATGGCCTATAATGAACAAAAGGTTGAGAAATGCTGTG
TCAGAGCTTGCTCTTGGAGATTCACAGGACACATAAACAC
ATTGAAGAGTGAGAAGTCGTTTAGTTAAAAAAAACTCTGG
CTTTGTTAATTTAGAGTTTCCTAATTTTCCTGGATTTCAG
AACCCTTTTTATTTTTATTTATTTATTTATTTATTTTTGA
GATGTAGCATCACTCTGTCGCCCAGGCTGGAGTGCAGTGG
CTTGATCTCAGCTCATTATGACCTCTGCCGCCCAGGTTCA
AGCAATTCTCCTGCCTCAGCCTTCCGAGTAGCTGGGACTA
CATGCACGTGCCACCATGCCCAGCTAATTTTAAAAATTGT
TTATAGAGACAAGGGTCTCACTGTGTTGCCCAGGCTGGTC
TCGATCTCCTGACCTCGTGATCCACCCGCCTCGGCCTCCC
AAAGTGCTGGGATTACAAGCGTGAGCCACCGCGCCCGGCC
AGAAGCACTACCCGCCCCCACCTTTTATTTTTTTCCAGAC
AGAGTCTTGCTCTGTGGGCCAGGCTGCAATGTAGTGGCAT
GATCTTGGCTCACTGCAACCTCTGCTTCCCAGGTTCAAGC
AATCCTCCTGCCTCAACCTTTTGAGTATCTGGGATTACAG
GTGTGTGCCACCGTGCCTGGCTAATTTTTGTATTTTTAGT
AGAGACAGGGTTTCACCATGTTGGCCAGGCTGGTCTCGAA
CTCCTGACCTCAAGTGATCCACCTGCCTCGGCCTCCCAAA
GCACTGGGATTACAGGTGTGAACCACTGTGCCCAGCCTCA
GGTATTTCTTTATAGCAATGTGAGGGCAGACTAATACAAG
AAGCATTTCACACTAGGGCATGCTTCTCAACTGAGGTGAT
ATCATCCCCAAGGGGGTGAAATGGTTCTTAGGGGGCAAAG
AATCTTAGTACAATGGTTTGTGGCCCACCCAGTAAAATCT
TATTCCTTAGTATTTAATTTTGGGGGAGAGTGGGAAGGAG
GGAAAGGATGATTAGTAAAACTGTCTAAATCCCTGGGGGA
GGGATGGCCTATAATGAACAAAAGGTTGAGAAATGCTGTG
TCAGAGCTTGCTCTTGGAGATTCACAGGACACATAAACAC
ATTGAAGAGTGAGAAGTCGTTTAGTTAAAAAAAACTCTGG
CTTTGTTAATTTAGAGTTTCCTAATTTTCCTGGATTTCAG
AACCCCTTTTTTATTTTTATTTTATTTATTTATTTATTTA
TTTATTTATTTATTTATTTATTTTTTGAGATGTAGCATCA
CTCTGTCGCCCAGGCTGGAGTGCAGTGGCTTGATCTCAGC
TCATTATGACCTCTGCCTCCCAGGTTCAAGCAATTCTCCT
GCCTCAGCCTCCTGAGTAGCTGGGACTACAGGTGTGTGCC
ACCGTGCCTGGCTAATTTTTGTATTTTTAGTAGAGACAGG
GTTTCACCATGTTGGCCAGGCTGGTCTCGAACTCCTGACC
TCGGGTGATCCACCCACCTTGGCCTCCCAAAGTGCTGGAA
TTACAGGCGTGAGCCACCGCGCCCGGCCAGAAGCACTACC
CGCCCCCCACCTTTTTTTTTTTTTTTTTGAGACGGAATCT
CACTCTGTCATTCAGGCCAGAGTGTGGTGGTGCAATCTCG
GCTCACTGTGACCTCTGCCTCCCAGGTTCAAGCAATTCTC
CTGCCTCAGCCTTCCGAGTAGCTGGGACTACAGGCGCATG
CCACCGTGCCCAGGTAATTTTGTGTATTTTAATATAGATG
GGGTTTCACCGTGTTGCCCAGGCTGGTTGGGAACTCCTGA
GCTCAGGTAATCCTCGTGCCTCGGCCTCCCAAAGTGCTGG
GATTACAGTCATGAGCCACTGTGCCCGGCCCAGAACCCCT
TTTTTGTATCATACCTATTCACATTTCTATTCATAGACGT
AGTCTTTCATGGAGCATATTTTGGGAAATGCTGGACTCTT
CAGAAATGGAGTTTAGAGAAAATAAGGAGTAAAGAGGGCT
AGAGTAATAATAACAGCAGCTACATTTACTGAACCCTTAG
GCCTCCATTTCCTAAAGGTACAATTTGGATGTTTTCCTAA
CATATACCACTGTTCACTTTATGAAGGCAGAGGTTATATT
AAATTGATCTCATTTCTATGGGATGCTTGTTCTGTACTGT
GGGCGGCAAGCCACCCAGGGGCCAAGGCAAGAGACCGAAG
GCACAAGCTGTTCCAGTGTAATAAAGAAAATATATACAAT
AAATCTAGAAATAGATTATAGATATGGTTATATATGAATA
TTATTAGTTTGTAGCATTACTATTTATTCCAATATTATAA
TACTCTTTGTTCTACAATTATAACCTAGAAAAAAACAGGC
CATACGGAGATAGGAGCTGAAGGGACACGCTGAGAAGTGA
CCAGAAGACAAGAGGGCGAGCCCTCTGTTACACCCGGACA
GGGCCACTAGAGGGCATCTTGGTCTAGTGGTAACACCAGT
GCCTGGGAAGGCGCCCATTACTTAGCAGACCTTGGTCTAG
TGGTGGCACCAGTGCCTGGGAAGGCACCCGTTACTTAGCA
GACCGGGAAAGGAAGTCTCCCTTTCCCTGGGGGAGTTAGA
GAAGACTCTGCTCCACCACCTCTTGTGGAAGGCCTGACAT
CAGTCAGGCCCGCCCACAGCCATCTGGAGGCCTAAACGTC
TCCCTGTGATGCTGTGCTTCAGCGGTCATGCTCCTGGTCC
ACCTTCATGTTCCACCGTGTACACGTGGCTCCACCTTCTA
GATAGCAGTAGCAGAACTAGTGAAAGTATTAAAGTCTTCG
ATCTCTCCAAGAAATACATAGAAAAAGTAATGATGTAAGC
TGTCCTCTCTCTCTCTCCGCCTTGGCTACCAAATAGGGAA
GGGCCCCCTGTCCTGTGGACACGTGACTTGCATGACCTTA
CCTATCATTGGAGACGACTCACACTCCTTACCCTACCCTC
TTGCCTTGTATACAATAAATAACAGCGCGGCCAGGCATTC
GGGGCCACTACCAGTCTCTGTGCCTTGGTGGTAGTGGTCC
CCCGGGCCCAGCTGTCTTTTCTTCTCTTTGTCTTGTGTCT
TTATTTCTACGATCTCTCATCTCCGCACACGAAGAGAAAA
ACCCACAGGCCCTGTAGGGCTGGACCCTACACTGTACCAC
TAAAATATATATATATATTTTTGAGACAGGGTCTACTCTG
TCACCCAGGCTGGCATGCAGTGACATGATCATGGCTCAAT
GCAGCCTCAACCTCCCGAGGCTTGAGCAATCCTCCCACCG
CAGCCTCCCAAGTAGCTGGGACTACATGCACGTGCCACCA
TGCCCAGCTAATTTTAAAAAATTGTTTATAGAGACAAGGG
TCTCACTGTGTTGCCCAGGCTGGTCTCAAACTCCTGGACT
CAAGTGATCTGCCCTCCTTGGCCTCCCAAAGTGCTGGGAT
TATAGGAATGAGCCACTACACTTGGCCTTAAAATATTGTT
TAAAACAATGAATTTGTACAAGTTAAAGAAAACAATCCAG
AAATTGTCAGGACAAAACTTCTTAGACAATTCTTAGTTCA
ATAATGTCTTAGTTCATTAGTGTTGTTATAAAGGAATACC
TAGGTAATTTACGAAAAGGTTTATTTGGCTTATGGTTCTG
CAGGCTGTACAGGGAGCATGGCACCAACATCTGCTTCTAG
TGAGGGCCTCAAGCTGCTTCCATTCATGGTGGAAGGCAAG
AGGAGATGGGGAGAAGATGGGGAGGAAGGCAAGAGAGAAG
GGAGGGAGGTGCTGGGCTCTTTTAAACAACAGGCTTTCTC
AGGAACTCATGGAACTCACTTGCTACTGTGAGGACTGCAC
CCCCTCACTGAGGAGCCACTAACCCCTATAACCCAAATGC
CTCTCATTAGGCTCCACCTCCACCATTTGGTATCAAATTT
CCACATGAGGTTTGGAGAAGTCAAATATCCAAGCCATAGC
AAATAACTTTACTAAAACCCAGCCATAAAGTCAGTAACAA
CTGAAAGTAGCCTATAAGAATATTTCACCATTACAGAGCA
CACAACTACCATTATTTCCTTGGTTGTGACATGATGTTGG
GCAACATTTCTGTCTTGAAATCATCATTATACTTTTACTG
TGTTCTTTCTGCAAACTTCAGTTGACGAGTTAAGTAGAAC
TTTCCTTTCCAGAAGGCCAAATAAAGACTTGTGTTTCTTT
TATTTGTTAAAGAGAAAAGAGTGAAAATTTATTCCTTTAT
TCATCCATTCAACAGATTTTTATGGAGTGCCTATTATGTG
CCAGGCACATTTTAAATGTATTCCAAAGCAGAGCTAATAT
ACCACATTGTCCCCAAACAGGATTTCCATAAGCTCTAAAA
CGTAATCATAGAGTGCTTAGATAAAACAATAGCAAACACT
TATTTGGTATCTACTCTTTGCCAGTTGCTATAAACATCTG
TAATCCTACAACAAGCATACAAGATAGATGTTCTTCCCAT
TTCATGAATACAGAGTGGCAGACACTGTTGTCTACTCAAA
AGCCAACTGCCCACTCCTCTTTAGCAACAGAACCCCCATT
TGTTCAGGTATCTGGGAGATATTCTTTGATCTCTACATCA
TTTTGACTCACTTCCTTCTCATGAAATTTTAATTTGCATG
TAGGGTATTTGATTTTCAGCCATAAATACTTAGGTCCATG
GCCCACTGATACTTTCTCTACTACAGTTACACAAATATAT
AATATATTCATGCAAGATGTCCTTATTCCTGTTGTCCATG
TTTTTGTGTGTGCCCCTCCACTTTCCTCTACCAATCCATG
TCATCTTACAGAATCAGTTACAAAGTATGTCTGCCAGAAC
ATTTTCTTTGCTTAATTCACATCCCTTGTGTTTGCCAGAC
ATTCATTTGTATGTAATCTGGACTGGTAAATTGCCATCTT
TTTTTTTTTAACTGTATAGGAAATACTTCTGACAGGATTG
TAAGAACACTGCTTACTTTGTTTATGTATCATTTCATAGA
ACGGTGTTCTATCCAGTAATCAGGGTATAGTAGCCAACTC
TCTTACCTGTAAAAATGAACGAGAGTAGTTGCCTGAATTT
TTTTCTCAGAGTGAACTTAATCAGATGACTTCATTCCCCC
ATAGTGAATCTCTATATTCACCATACAAGTTTGGAGAATA
GTGTTTTTGGTATGTTATTTTATTTTGTTAGATTTAGCCT
AAAACTGCCTCCTTACATATTTTAAGTTTGGCCTAAAGTT
TTCTCCGTACATAGTGAACTGTAACCTAACTGGATGTGCA
AACAGACTGCAACCTACCCTTGTGCCAATCACTGAGTTTC
AGCCAATCAAAGTCAGCCAACTGTTCAAACTATGTTCAAA
TAACGCAACACTGAGCTGTAACCAAGCTGGCTGTTTCTGT
ACCTCACTCTTTTCTGTACATCACTTTCCTTTTTCCGTCC
ATAAATCTTCTTCGACCATGCACCAGTGGTGGAGTCTCTG
AACCTATTCTGGTTCTGGGGCTGCCCGATTTGCAAATTGT
TCTTTACCCAATTCAACTCTGCTAAATTTAATTTGTCTAA
CGTTTTTCTTTTTATATACTTTTTTTTCTTAACAGCAAGC
TCATCCTTAATCTTTTTATAATTTTTAAAATATACGGAGG
ACAGTGAAATTAATAAATTTAAGTCCTTGGGAACTTCATG
GGAAGGGGAAGTGAATATTTATTAAATACTATGACTTGTC
AGTACAGTGAATGTTTCTACTCACTTCTGACAGCCAAGTG
TGGATTTTTTCCACATCACCAGTCAGTTCTCCAACTCTCT
GGACACTGGGTATCCAACAATTCAATCCAATTTGGACACT
AACTACTTGGAATTAATGTCAAGCCCCACAGGTTAAGGGC
TTAGTCCCAGAAGACTGTCCCCACTTTAGACACCAATTGC
AAGTCCAGAGCCTCCCCTATTTCTGACCTACTGGCAATAC
ATTGGAGATTCCCACAGTCTCCTCCTCATGTTCAATAATT
TGCTAGAAGAGCTCACAGAACTCGGGAAAACACTTTACTT
ACATGAACTGGTTTATTATAAAAGATACAACTCAGGAACA
GCCAAATGGAAGAGAGGCATAGGACAGACTAAGGGGAAAA
GGGGCACGGAGCTTCCATACCCTCTCAGAGCCTGCTAGCC
TCCCAGCAGGTCAATGTGTTCACTAATCTGCAAGCTCTCA
GAGCCCTGTACTTTAAATGTTTTCATGGAGGTCTCATTAC
TTGGGCATGGTTAAATCATTGGCTATTGGTGATTAACTCA
ATCTTCAGTCCCTCTCTCCTCCCGAGGTGGGGGTGGGAGC
TGAAAGTTCTAATTGTCTAATCATGCCTTGGTCTCCCTGG
TGAGCAGCCCCCATCCTGAAGGTATCTAGGGGACCCCAGC
CACCAATCACATCATTAGCATATAAAAAGACACTGTTATC
ATTCCGGAGATTCCAAGGGTCTTAGAAGCTCCTGTGAGGA
ACTGAGGATAAAGGGCAAATATCATAACAAATGATGCTCC
TATCACCCCTATCACTCAGGAAATTACAAGGGTTTTAGGG
ACTCTGAGCCAGGAACCAGGACAAAGACCAGATATAGATT
TCTTATTATAGCACAATATCACAGTCAGACACTATGATAT
AGTAGAGAAAGTGTCACAACTTCGGGCTGAAACAGATTTT
GAGTTCCATTTTTTTTCTAACTGTGTGAACTTAGACAAGT
TATGTATCCTCTTTCTGAGCTTAATTTTCTTTTGTAAATC
TGTAATTTGAGTTCATTATAACTATCTTTTATCTTTTAGG
GTTGCAATGGGAGAGACAATGTGCACGAATGTGTGAGAAG
TTGTGCATAAAGTATGTGGCTCAGTACCCTGTACGTTAAT
AAGCATTCCACAAATGTCAGTTCTGTTACTCACCCCCATT
TTCTGGCCCCATTCAGTCCTCTCAGAACTCATGTTTCTGT
GATGCCAGTCTCTGCTCTTTCTCCTCCACTCAAGTGGATG
ATTCGGTTAACTAAATCCTACTGACTTTGATGATTTGGGA
CAGGAATTGACGAAATCATAACTGGCAGAGGTGTGAACTT
CTTTGACAATGCCCCAGGATGTGTCAAGGCATAAAATAAG
CATGACAGAGATTGTTCACCTGTGGCTGTCTCAGAGCAGG
ACAGGACAGAGAACTAGGCAGCCTTCCTCCTTTTCCAAAT
AAACCCTTCTAGCCTGGTGCTTTATTCCGTTGAATTCCGG
CTATAGTGGCCAACTTGTCCCAGATTTTCCTGGACAAAAC
AGGGAAGTTTTACCACTAAAAATCCCGTGTCCCTAAAACT
CTTTCAGTCTCAGGCAAATCAGGACACTTGGTCACCACAC
TTGAGGAGTCTGAGCTATGTCCTTGGCTTCCACCTATGGG
CAGTGTGCTGCAGTATAAGAAGCACAGGCTTTGGAGCCAG
GCATACCTGATCCACAGTCTGGACTATTCCACTTCTAGCT
ATGAAATTTATAAAGTTTGTCCTATATTCTTGAACCTCAG
TTTCTTCATCTGTGAAATACATCATATTCTTTCCTAAATT
TGTAATGAGCTTCATATTATTAAATGATACAACAATGCTT
GCAATGCTGTAAAACCTTTATATATGTTAGTTCTTTCCTT
CCTGACTTCCTTAAGAGGAGTTTCATTATTCCCTGGGGTA
CCATGTCTCTAAAAATCCCTGAAACCTCAAGTTTCCATGA
AGGGAGGTGGCCATCAGGCAGCAGGGGGCACTGTTGCCGC
TATTCCATTCTTCCTACGCACTTCTCTGCACTCCACTATC
CTCACACCAAAGGAATAAAGCTTTAGTAAGCCACTGATGA
AAGATGGCCAAACTCAAAACCCACACTTGGTTTTAACTCA
CCTAAATGTGTCCCACATGCTTGCAATAACGTTAAGGGTG
TATCTGGACCCTTTTACATCTTGTACATTAATGTATAATC
CTTCTCACTCCAGGGTGTTTATGAAGTGCCAGGGAGTCAA
ATGTTTATTCTTAGAATTATTCAAGCCCAGATAACTAATT
ATTCTGATGAATTGTATACTTTTTTTTCTTTTTTCTTGAC
CAGATTGGAAACAATGATAGACATTCGACTGAGATTTATT
TGTAAAACTCTGACAGATTGGGAATGATAGAGTTCCTTAC
ACTGTCTCTTAAAATAAATATTTCTGATTTATCTGGCAAG
TTAAAGAGGAAAAAGCAACAATACCCAAACTGATTAGGCT
AAGTAAGTTTAACTATGTTTAAGGAAAATATGTAGGAGGT
AATAATCTCTATATGCTTAGGAAAAAAAAAACTGTTCATA
ACAAATCTTCATGCCTTGTTTAAGGAATTATTTGTGCAAA
GCAAAATTACTACTCCTAGTGGTAGTAATTGTTTACCTGG
GGTAGGTTCTAGGGGAGAAGAAGAGTATTAATCAAATACT
TTAAAAACTAATTTCCCAGAATTTTTACAATATAAAATGT
CCACGGGACTACATTTATCAAGCGACACGTACATAATCGA
CCTGTGCCCCCTGATTGAGCTTTTAGGCAAAACTGATGGA
TTCTGTATTGCAGGCATGCTGTAACCTTAGTAAATAATGA
CACCCTTCTTTCTTTTCTAGTTTACACAGTATTTTACTAG
TAATTTATACCTAACGAGAAATAGGAAAATATTCCCATAA
AAATAACATCGTATGTTTGAAGATTCAAAATGCAAACTGG
AGTTTTATTAGACTATTCTAGCTGGCATTTTCTAATAGTA
ATATTTCCAGTTCTGAAGCATGAGACAGTGTTTTGATCCC
ATTAAAAAGGCCCTAAATGGTAAAGAGCAGAGATTCATGT
GAGTGAAGGTTATGTAACCACCATGATGGAGGGGTTTATG
AATGTGCTACACTCTACCTGAAGATGATGTAACACCTTGA
ATATGATCTACTGTGGAAAACTTGGCCTTCAGAAGTAGAA
GGACTGAGCACACAAATCTCTTGTGCACTGTTGCCCAATA
GAAATATAATGAAAGATCAGACATATAATTTAAGATTTTC
TGGTAGCAATATTAAAAAAGTTAAAAGCCACATTAAAATG
TTATTTAATTCAATATATCCAAAAATTACTTCAATATATC
CAAGATATTATTTCAATATATAATCTATATAAAATTGTTG
CGATATTTTGAATTCTTTTCTTCATACTATGTCATTAAAA
TCTGGTGTGTATTTTATACTTTCAGAACATCTTAAATTTC
TGTAACCTTAGTAAATAATGACACTTGTGCCCCACCTGGA
ACAACCACCTCAAGGAAAACCCCATTCAACTCTATTTGAA
TCTTGCAATACCCGCACGAGTGCTTATTACTTACTGTTTT
GCCTGGCTCTGCCATGTCATTTCCTCTTTTACTTGGTCAA
TTTCCCTCCAGGACTCCTTCCACAGCCTGGCTGCACTTAC
TTTTCCACCTCATTTCTCGCCAGTGTCTCAACCTTGCTGC
ACTATAGCCACACTGCAGGCCACTGAGCATGTGGGACACA
CTTCTGCTTTTGTGGCTGGCTACTAACCCTTTAGGCATCA
GCTTAGAAATCAGCCCCTCAGGGAAGTCTTCCTTGATTTC
TCAAGCCAGTTTAGGATTCCATATGGGCTCCCAAAACCTG
ACTTTTATTACTCTGGAATTACTTGTTTACCAAGTAATTG
GATTGCCAGCTAGAATGTAGGCCTAAAGGCAAGGATCCTG
TCTTTTTACTTATTTCTGCATGCCTTATGCTTAGCACATG
GTTGGCACTCAATAAATATTGATCATGGATAGAGAAAAGC
AGCTAAGCAGGGCATCCTAGGAAGTTTCTCCAGGTTGGTA
CCCCCTTTGCCCCAAGTATAATAGAGTATATAACGATACA
AACATTTCTATTCATCACCAAAGCTTTCTTGGGGAGATCA
CTGTTTTGTTTAGAAGAAATATTTGGGTTAGCAAATATAT
GGTTAATAGCATAGACTTTGACGTTAGATTTCCTGGTTTT
GAATCATGGCTCTGCCACTTAATGGCTGTGAAATCTTGAG
AAGTTCTAAACTTCTTTGGTCTCAGTTTTTCATGTATAAA
ATGGGGGTGATAATAACAGTAACCTACCTTGGAGGCTTGT
TAGTAGGATTATATGACTTAATACATATATAGGACTTGAG
AGTTCCTGGCACATATAAACAGTTAGAAAAGTGCTAAATA
TTATTATTACTATTATTAAGCCATTAGGGAAGGGGGTGAG
CTCAAGACCAAAGTCAGTCTCCCAATTCTGCTGGTCAGAA
CAGTGGCCTTGATCACTGTGGGCTTTCTGTTTTGCTGAGC
ATTTGTATAATATTTGAGGAAAGTTGCTGAAGCCAATTGG
GGAGGAGATAACTTTGACATTGGCAGAAGAGGGAGAATTC
ATTCACACATTCAACAAGTATTCACTGAATATCAATTTTG
TGCTAGACATAAAGGGAAGTAAGATAGCCACAGCCATTAT
GGAGGCTAACAGAAACAGAGAAAGGAGAGAGGAACTAGAG
AGGCTGGGTACTAGCCAGTGGGAGGACAGAGCACTGGTCT
GTGGGAAGACAGACCAGTGGGTTTGGCGTAGCAGAGGAGG
ATCCTGAGAGAACAGAAATGCTAAGACAGGATTTTAAAGC
ATCTGCCATAGGACGTATCATGTAAATCCTCCCCTCCACC
TCTTCTACGAAATCTTCAATAAAGTTTTCATTGCTCACTG
GAGAGAGCTCGAAGAAGGGAAGATAGCAGATATCTGGGTT
ATAGCTGTTGGGGGAAAGATGCTATAGGCAAAAAAAAAGC
CCTTCCTTACTCTTGAGCGCTGCCAGTAAGGAAACATTCT
AGTGCATGCAATATTTAATGATTAGAAATGATACCCCTGT
GCACTGCATAATGCAAGGCTCTTTAAAATGAATATGAATT
AAACAGTACCAGCAGCAATCATATTAACCAAATAGAAGAG
GCGTTAGGAAACTAGGGACTCTGGGAAAAAAAGCTGGGAG
TCATATACGACCACCAAGCATCCTCACTGCGGTTAATTAG
TCAAACTGCAATTCTTCAGCAATTGTAAGTTGGCAGACTT
TCTTAAATGTAAATATCCCAAGGTTTAGGTGTGGGGAAAG
AAGTCGTTCACTGTGTATTTATTGCTCCCATCCTTTTTTG
ACTTCCTGTTTTCTGCTTTTATATCATGTCACTGTCTTTT
AAAATACTGCCAGGCGCAGTAGCTCACGCCTGTAATCTCA
GCTCTTAGGGAGGCCGAGGCCAGTGGATCACTTGAGCCCC
TGGGCAACATGGTGAAACCCTGCCTCTACAAAAAAAATAC
AAGAGTTAGCCAAGTGTGGTGGTATGTGCCTGTTGTCCCA
GCTACTCGGGAGGCCTAAGTGGGCAGATAACCTGAGCCCA
GAAGGCAGAGGTAGCAGTGAGCAGAGACCATGCCACTGCA
CTCCAGCCTGAGTTATGAAGCCAGACCCTGTCTCAAAAAC
AAAACAAAACAAAATCAAACAAACAAAAAAACCCAGTTTA
AAGAAACGTGTTTGTATATATACATAGATATATATATATT
TTTTTAAGCAGCAGTCTAAGAAGTAATCAGCCATCAACCT
AAACAGAACAAAACTATCAATTTGCCTGAATTTCCAAGAA
TGAGATAAATAAAACTCTGTTGAAATTTACCTACATAAAT
TGAGACTTTTGGGGGAAAGAAATAGTGTTTTTCTTCGTAG
ATTTGTTTACTGTGTAAAGCCTGCATCTTAAAACATGACT
ACTGATTAAAAAGATATATGGTTGTTTATTAATGTTCTCA
AAGCACTATGCAAACTCATATCACCTTGGGTATATTTTGC
CTCTAAAGCTATGAAGTGAATATGGAAGCATTTTGTAGTT
AACAAGGCTAAAGTATGTTAACTCAAATAGCTTGCTTTGA
AGAAAATTTTCCTTTAAATTATTAACATTAATGAGAAAAT
GAAGAGAGCGTGGGTGGTCAAGCATGAAATATAAATGAGT
AGTTTTCGTTTTTAGGCCTTATTAACCGATGTCACCTGAT
ATTCAAATTTAAATTTGATAATGCAGAAAATAACATTACA
ATTTGCAGTGTCATGAAACAATGCAGCTTGTGCCCCAGAT
TTTTCGACAGCAGTACTGAAACTATGATTTTTAAGTGTCA
TTTTTAAAAGACAAGGTCGTGAAAAACGCTATACATTTTT
TATTGGGTAGAGTCAGAAAAAGAGCTTGCCTGTCCTTTAA
CTATTTTTTTTTTTTTTTTTGACAGGGACTTGCTTTGTCA
GCCAGGCTGGAGTGCAGTGGCACAAACACGGCTCACTGCA
GCCTCGACGTTCTGGGCTCAAACGATCCTCTTGACTACAG
GCCTGGCTAATTTTTGTAGAGACATGTTTCGCCATGCTTC
CCAGGCTGGTCTGGAACTCCTGGGCTCAAGCTATCCTCCT
GCCGCGGCCTCCTGAAGTGTTGGGATTACAGGCATGAGCC
ACCGCGACCGGCCACTAATCATACATATATATGATTCTTT
TTGAGACAGAGTCTCGCTCTGTTGCCCAGGTTGGAGTGCA
ATGGCACGATCTCGGCTCACTGCAACCTCTGCCTCCCGGG
TTCAAGTGATTCTCCTGCCTCAGCCTCCCGAGTAGCTGGG
ACTACAGGCGCCTGCAACCACGCCCGGCTAATTTTTGTAT
TTTTTTAAAGTAGAGACGAGGCTTCACCATGTTAACCAGG
CTGGTCTTGAACTTTTGACTTCAGGTGATCCACCTGCCTC
GGCCTCCTAAAGTACTGGGATTACAGGCGTGAGCCACTGC
ACCCGGCCCACTAATCATATTTTTAAAATAAAAACTTAAC
TGAGAGGTTGTTAGAGCAAAGCAGAAACAAACCTAGACCT
CCTTAAATGGATGCAGAGCAACCAGTGAAGTCCTAACAAG
CCAAGTAATACAGGAAACTTTTTACTACTTTTACTTTCTT
ATTAAGATGATTTTTTTTAAAAGCAGAAAAAGACTTTAAA
ACCTTTTTTCGCTTTCCAGTGTCTAATAAGCACCCAAATG
GTAACCATTTTCTATTCCCAGGCAGCTAGTGAGAAACGCA
AGGTACAACTATAATCACGGACTCAGGAAAATCAAGGTGG
ACACTATGTGTGGGCTTCTCCCATTCTACCAACAGCAAGA
GAGAAATTCAAAGAAAGGGCAATGAAAAATGCAGAAGTTT
TAGCCACATATTAACTGTAACTACCTACTTAAATGCGACT
GATCTAATTAAAAGCTTTTCAGCTTGTTAGTGGCGCATTT
TTTCCTTTTTCAGGACAAAGAAGGGAGGAGAGGGGAGAGG
AGGGAAATGGAGGTAGTGGGGGCGCTAGGGAGGAGGGGGG
AGAGAGAGAGAGAGAGGGAGATGCCTCAGGGTGTCACAAA
TTTGTTTTGAAAAAATGAATTAATGGCCGGGCGTGGTGGC
TCACGCCTGTCATCCCAGCACATTGGGAGGCCGAGGCGGG
TGGATCACCTGAGATCAGGAGTTCAAGACCAGCCTGGCCA
ACATGGCGAAAACCCCGTCTCTACTAAAAATACAAAAATT
AGCTGCGCATGGTGGCGGGCAGCCATAATCCAAGCTACTC
AGGAGGCTGAGGCAGGAGAATCGCTTGAACCTGGGAGGCG
GAGGTTGCAGTGAGCCAAGATCGCGCCACCGCACTACAGC
CTGGGTGACAAAGCGAGACTGTCTCGGAAAAAAAAAAAAA
AAAGTTAACGCCCTTGGGTAAACTATGACGTTTGTGCCAA
CTTTTCAGATGTCCCAAGATTTGGGTTGTTTTACAAGGAT
AACGAAGTTCATGATGAGGCTAAGCAATCACTGAAGCTAG
TGCTAGAAATTTTAATTTAAATTTTTAGAAACAGGGTCTT
GCAGAATTTTTGTCTTATTTAATTTTTTAGAAACAGGAGT
CTCGCTATGTTGCTCAGGTTGGTCTCCAACTACTGGGCTC
AAGTGATCCTCACGAGTAGCTAGGGCTACATGCACAAGAC
ACTATGCCAGGCTTAGTGCTACGATATTCTATTTTACTTT
AAAATATCCTAAGTATGCTCACCTTGGAAGGCATCAGCAA
TGTGCCATCTTCTAGAAATGCATCCCTACACCAAGACTCT
CAAGAAACGGGAATTACCGTAAGGGCATACCCTTGAGCAA
CCATCACACTGCACTGAACTCTTGAGAATATTCTGGAATA
TCCTGGAAGCATCTCTGCAGGCCAGAGAAGTGAACTGCCA
CAGAAGCAGCAGCTTTGGGGAGAAGAAATACAGTTTGCCT
CTTACAGTGCTTTTCTACACTGAGAGCTACATTCCTCCCG
AGTTTTAAATCTGTGGACCGTTGAATATCACTCCGCCTTT
CCTAAAGTTACAAATACCTTCCGTCGGTGGCGGGAACAGA
GTTTGCAAAATTACATGCCTAAGACTTCAGATAAGCTAAA
TGACATACATGCAATAGCATCCCATGAAGAATTTATTCAA
CCCAATCCATTGCATTTCATTACCCAAAGCACAGAAACTC
TCCAAACTGTGCACCTCCCAAAAGGAGGGAAAATGCAAGG
TTCTTGCTGCAGTTCCCGGGACACACTGCGAGCCGCTTTG
TTACAAGTGTATCCAATGTCCCCAGAACGAGGGACTTGTG
GGGCGCGGCTCATCCCAGCGCCACTTGCTCTGCAGCTCCC
AGAGGTGGTGGTTGTGCTACGAAGGCTGACCCTGCCAATG
GCCGACAAAATGGTGCGCACCCCCAAGTGCTCGAGATGCA
GGAACCATGGCTTCCTGGTGCCCGTCAAGGGCCATGCGGG
CAAGTGCCGCTGGAAGCAGTGCCTCTGCGAGAAGTGCTAC
CTGATCTCCGAGCGCCAGAAGATCATGGCCGCGCAGAAGG
TGCTCAAGACGCAGGCCGCCGAGGAGCAGCAGGAGGTGGC
CCTGTGTGCACAGGGGCCCGAGCAGGCCTCCGGGGCCGGG
GCCGGGGCCAGGGCCAGGGCCGCGGCCGCCCCCGCCCCCG
CCCCCGTCCCCGTCCCGGGCGCTAGCCTCCGTCCGCTGCC
CCCGGGGACCCCCTCCGGAGACGCGGAGCCGGGACCCGAG
GGCCGCGCGGCCGCCTACTTCTTCGAGCGGCCCCCGCGGG
GCCGGAACCCTGGCCCGAGCACCCTCCAGCCGGTTCTGGG
CGGCCGCGGCCACGTGGAACCCAGCGAGCGAGCCGCCGTG
GCGATGCCCAGCCGTGCGGGACCTGCTTTTGGGGCGGAGG
CCGCAGGCAGTGGCTACCCCGGCCCCCTAGACCTGCGCAG
GCAGCTGCAGCCCGTGCCCGGCCCACTGTTCGCCGACTTT
GGTAAGTCGTAGCCTTGGTCCCGCGGTCGACTCCCCGAGC
TGGCAGGCCAGGCCAGCTCAGACGGGGAGCTGGCACAGGG
GTTCGGGGTGGAGAGAATGCTTTCCATGGGTAACGGACCT
TCTGCTTTGAGAAACCCTTCTTCGAACAGGGATTTGGATT
GGGTACCTTTTCGCAAAAAGGAAATAAAGGAAACAGAAAG
GAATGGGCGGTTCAGAGGGCTTTTAACGTTTAGCTGTAGT
TTGTGCCATTCCGGCATGTAAGAACAAAATGGCGTCCAGT
CGACTTAACAGTGCGTCCTCCTCCGTGGGGCAGGCCTCGA
GGAGCCCAGTCCTACTGCGCTTGCGCACCTCTTCCCGCCA
TTTCCTTGGGCTGGAGGCTCCTCCTCCAGAATAACAGAAT
TTTCCTGCCGGCATGTTAGCGCAAGGACGCACTCTTCCCT
CCCGGTTCGCGGTCGGGAGGCTCCTCCCCTCAGCACGGCC
CTGGCCCAGTGCGCCTGCGCACCTCTTCCCGCCGTTTCCC
CACGTGCAGGTGAGCGGAGCCTGTTTCTTTACTCCACACA
AGAGAACAACTGGTCTGTAAAGATGTTGCCTTTCTTTTCT
CCCCTCACCTTGTACATAAATCACATTGTTCCCTGTGTCT
TGTAGTTTGAAGTCACATGTACATTTGAAGCTTTAAAAGC
CCCGGGGTTTGGTGCGGACGCGTCTTCCTGGTGTCTCCCC
CGTGGTGGTGTGGTGGGGCGGACTCAGGCCGAGGCGGGGG
CCCGGCTCACGCTGGAGAAGCTCCTGCTCTCTGTGCGCCA
GGGCACTGGTCCGGAGGCTCCCGCAGGCTCGTCCAGCCCT
CCTGACTTTCCAGGAAAATCTAGGTCCCCAGGGAACGTCC
CATCTGACGGGGTCACAGGCCTGAAACCGCATTTCTAGGA
GAAGCCGCCTTTCTTTTTTCCATCTCAACAGACAAGCAGG
GCGGAGCCGAACCATGAGCCAGGCATTCGTGATGGAGGAC
GCGGGTCACATTTCTTGCCCTCAAGGACCTTGTCCTTGTG
GGAGGGACAGGGTTGATAGAAGAGTCACACAAATCGGTGT
CCAGGGCTCGAGCCATGGCCGGGTTCACTGTGACCCGGAG
GAGGAGGAGCTCGGCACCGAGGACTCGCAGAGGCAGAGTG
CGGGCGGACAGTGTGTGGGGCAGCGGGGAGGTCTGGAGGC
GGCCCCGGCCCACAGCGGGCTTGATGGCCGTGCTGAGGAC
TCTCCAAGAGCAGTGGGGCTGGCTGGAGGGTGGAGATGCA
GTGAGGGCCCAGCGGAAGGAAGGGCGGATTGGGCTTTCTG
TGATTGGACGGCCGCGCTGATGACCCCGCCGCCCTGGGCC
GTCCTGCGCCGCCCTGCGCCGTCCTGCGGAAGCTTTTCCC
AGCGGTGTCTAACACTTCCCTCCTTGCTTGCGTTCTTCAG
GGCGCCCTCTGAGCATCAACCCGGACCGTGCACTGGGTCC
TGAGTACCCTGGCGGCCCCAGCATGCACCCCTACTGCCCG
TTCCCGCTGGGCTACCTGGACGCCCCTCCTGGCGTCCCCC
TGCAGCAGGGCTTCCGGCATGTGTCCCGCAGCCAGTACCA
AGGCGGAGGCTTGGTGAGTCCCACCCCTCATTTCTTGCCA
GATTCCTCCTCCCAGCTGCCCCTGCTGCCTTGATGGATCC
TCAGTCCCAGGAAGCCAGCTGTCATAAACTGTGCCCACTC
CATGCCAGCCCCCGAGTGCTGGTGGAGGGCTAGGTACTGC
CCAGGCACAGTGTGTATGTCTCTGGGAGCACACGTGTGGA
CCACTCTGCACCACTCGGCTTGGGCTATGGCCTGTGCTTT
TCAGGGCAGTGGGCTGAAAGGCTCTGAGCGTTCAGGGTGA
CCCCTTCCTTGACTGATGCTGATGCTAGAAGGGCCCTTCA
TTTTGCTGGACTCCAGAAAGGGAATATCACCTTCCTGGGA
CCACAAAATTTAAGGCAGAGCCAGAACCATAGGAAGGCTC
CCTGCCCACAGGTATAGCACACTTGAGACTGCAGAGGGCT
TTCAGGAGGAGGTGGCATTTGAGCTGAGTCATGAAAAATA
TGGAAACCTTCTCCCAAACACTTGACACCTTAGGAAATAC
CTGTTGAAAGAATGAAATTTAATCCTTTATAAGATTAATA
AAGGTCAACCGTTAGCTGGTATTCTCTGTAAGCTGGGAAT
TTTGAGACCGAGTGTGTGAAGTCAGGTCACCCCTGTGGTG
TGTACTACGAGGCAGGTGTGATTGAGTTTTATGGCCTTGG
TTACCAGCTCCTTCCAGACTAGGATGGCTAAAAGCCCTCT
CTCTCCTTAATGAAAGTCATTAGCCGCACAGTGTGGAGCC
AGTCCAATGGGGCTCGAGCTTCACCCGGGCAGGTTGAGCA
CACAGGTCACTGGGTCCTCACTCCTGCTTCAGCCTGGCAG
CAGCAGCTTCTCTTCCACTTATCTTAGATGTTGTAAAATC
GTGCTTAAAAATCATTTTCCACTGATTCAAGGGAAGAAAG
TTTGAAAGCCACTGGCCTTGATAATTCCAGGGTGTCTATT
GAACCTTCAAGGCAGGTGTTATACCCCATTGTAGCATCGA
GAAAAAAAAGGCTCAGAGAAGTTAAGTTTTTGGGCAGCGT
CACAAAACTGGTGAGAGAGAGACTGGGATTCCAGTTACAC
AGCTGGTTGGTGACAGAGTCGGGTCATGCACCTCAGTAGC
CCTGACTCTGGAGCCCAGGTGCTTTCCACTGCCCTTCGCT
CTCTCCCACAGAGGTAGAACACACATGGCCCTTGACTCAC
ACCAGCACTGCAGCCTGCCTGACATCTGTGGGCACTGCCC
AGGGAGAGCCAGGCATCTCCAGCCTCCACACAAAGAGAGG
GGCCCTGGCCAAGTAGAGCACGCTCCGTCTGCTCATGCAG
AAGCCTGGAGCCTGGCGTCCGGGGCAGGGCTCTGATTGAC
AGGCCTGCCAGACGGCCTTTGTTAAGAGTGTGATTTCAGT
CGGTTTATCTGGGCCCGAGCTGCCACCACAGGCCCCAGGC
AGGAGCTGTGATCCAGGGAGATGCTTGGCGGAGCAGCTTG
GAATTAAAGCACTAATAATCCCCCTTCCACCCTCTCACGT
GTGGAGAATCAGGCATTGATTTGTGAGCTGTTTCAAACCC
AAGAGCCCCTGAATCACTTTCATCCTTGTCCTGCTGTCCC
CTGCCAAGGCTTGGAGGTGCTCTCCAGAACAGTTTCCTCC
TTCCTGTTCCTGTCCCTGCCCACCTGCTGCTGCTTGGCTT
CCTCTGCTCTCCTGTTCACAGGACAGCACTGGCCCTGGAG
GTGGGCAGACCTAGGGTCCAATTCTGCCTCCCCTGTCGTG
TCCCAGCCATGTGACCCGTGGCAGTTATCTGACCTCTGAG
GACCTCACTCGGGTCTTGGTCTGTAAAATGGGGGTGGGAG
GACCTATCTATTAGGGCTCCTGAGAATACATAAGGCGATG
CATGTAAAATACCTAGCACAGGGTCTGGCACATAGTAGGT
ACTTAAAAGTGGGATTTCTTCCCTTCCTGGTGGTTGAATG
AAGTTAGGAAGTGCTGGGTTAATCTAAGGAGATTTTTGCA
GACTCTTCCAAGCCTTTAATATACTCATGTGTGACCCACT
AATGTGGGGAGCAGTATATGGGGTTTCTCAAACTCACTTA
ACAAAGAACCCTTTTAAGAGTACTAAAAAATACTTCGTAT
GACACCAGGACTCCATGAAACTCAGCTCAGGAAGTGTTGC
TCTGAAGTATCTGGATAGAGAAGTGAACGACAGGAACTAC
ATCCAAAACTCAGTATTATTTCTTACGACATTTGTGTGTT
TCTCAGTTAAGCTCTGAGCTGTGTAGTCATCCCCCCTCCA
GATCCTGTGATGGGGCCCTGTGCTGTGGTAAGGGGTTGGA
TTCCATCCCTTGAAGAAGGGACAGAAGCAGCAAAATGTTC
ATCAGTGAGGCCACTTGTCTGAAGTCACCCAGTGTATCTT
GCCTCAGAAACAGCTGCGCTACACCCACGTTGCCAGCCTC
CTCTCCCAAAGGCCCCGCTGGCACTTGAGTTTAAGTCACC
ACATGTGCCAGACAGGGGGTCCTGTGGGGTTGGGATGCAT
TCAGACCCTTCCCCAGTGCAGAGCAGCACTGGACAGAGGT
CAGCTGAGTGGGCTATGGAGTCAGCCAACTTGGGATCCAG
TTCTGCCCCTTAACCACAAAGCAGCTCTGGGGCCCTGGGC
CTGTAGCTTCATCTCACTGAACCTGTTTTTCATAATTACA
GCAAGAATAGTAATAGAATCCACCGCCTAGGATTGTGAGC
ACCCAAGCACAATCGCCCTGGCATATACAGAAGGGCTGTG
TCACTGTGACCGTTCAGCTGTTCCCATGCTTATCTGAGGT
TGCCTGTGTTCCTTCTTGCCTTCAATAATTTGACAGGTGT
TTGCTGAATGCCCCCTTCCAAGTGCCCTGTGCCTGTGTGT
TTGGGGCCATGCATCTACCCCATCAGGAGCCCCCCACTTC
AGGGGTGAGAGCTATGTTTGGTCAGCCCATCTGGCTAACT
CTCTTTCCTTTCCGCCTCTCTGCTGTGTGTGCTGTGCAGG
CGTCAGAACCAGGGGGAGACTTCCAGCCAAGCTACTACCT
GCCACCGCCACTGCCACCCTTTCCACCACTTCCACCGCAG
CCCCAGTTCCTCCCGCCAGGCTACCTCTCTGCGCTCCACT
TCCTCCCCCCGCCACCGCCACCACCACCTCCGTCATCTTT
CTCACTGACCGTCCTGTTTGATACTGACAAGGAGAACACT
GGTGAGTGAGCTCCAGTCTTCCAGCTTCCGCGAGAGCCAG
GGAGACTTTCTGGAGGAAGAGGTACCTAATCTGAAGAAAG
GTTAGGTGTGGAGAGAAGGGACATGGAATTTAAAGGGTGC
TGAGCCCTAGGATGAGCTCCTTTTTACACCCCTCCTCCAG
TCCCCATAAGCACACATCTAAGGGAGGTGGGAATGGGATT
CCAGGTGAGGAAACCAGGGCCTCCAGCAGTTCTCGTGGGT
GTAAATGGCAGAGCTGGGATTTGAACAGAGTTCTCAGTCT
AGCTTCCAGTCCGGTGCCTGTTCACTCACCTTATTGGCTC
CGTGGGCAGTGCTGTGGAGGACAGCAGGCATGTGGTGCGT
TTGGAAGACCAGAGGTGCCAGGCATCTCTAGCTGGGGTAG
GGGAGCAGATGCAGAGCCTGGAGCAGCAGCAGGAGCCCAT
GTGGTGGGGCTGTGCCTCTGCCCCAGGCCACTCTGAGGGA
ACCAGACCAGGAGCTAGAGAATCTGTCCTTCACAAGCTCT
GCCACTGGGGCACTGGATGATCCTGGGCACTGAGGCTTTT
CAACTATAAAAGGGGCCCCCTTACTAGGTTACTGTGAGGG
TCGAGGAAACTTTTGGATGTAAAAATGTTTTGGGTTTTCT
TTTGAGGGCCCTTGCAGCTTTAAAGCTTCTAGGACATTTT
TCCTTTCGGTCTTCCCCTGGGGCTCCTATGATTTGGAAAG
AACTGACAAACTCAACTAGCCTTTAAAATGACTGTCAGAC
CGTCTTATGAGCTAGGGGAGTCTGGTGGCATCACCATTTT
ACTCAAGAGGAAACTGAGGCCTGTTGCACACTTCCTGTGT
GTGCAGTGCCTAGATTCAGTAGCCGGAGAGTTGGTGTCAT
GTGGCTAAAAGCCACTGGCCCCAGTGCTGAGTGGCCTGGG
TGTGAGTCCTGGCTCCAGCACTTGCCCAGCTGTGTAACTT
GACCAAGCTCATTCACTCTTTGGTGCTCCAGTTTCATCAT
GTGCAAAAGGAGACTAATAATGGTCCCTACCTCATGAGGA
TTCTGAGGATTAAACAGAACCTGAAGTGATGAAGGTATTG
GTGAAGGTGGCCTATCACTGTCTGTTTCTCTTAGTGCCCA
TGCTGCCATTGCAAGGTGGATATGTCTCGTTTTACAGAAG
GGGAAACTGAGGTTCAGAGCTGTGGAGTATCTTGCTAATT
CCTCACAGCTTGTGAGGAGCAGAGCAAGAGCTGGAACTTG
AATCTGAATCACATGGCCAAGGCTAGGATTCCAGGCTTCC
TGGCGCCTAACAAGTTAAAGAAAATTCATTCTCCCCTAGG
GCTGGGAATGATGAGAAAGGCTTATGGAAAATCTATATCT
GGGCTGGGCCCAGTGGCTCACACCTGTAATCCCAGCACTT
TGGGGAGGGTGAGGTGGGTGGATCACCTGAGGTCAGGAGT
TCAAGACCAGCCTGGCCAACATGGGGCAACCCCATCTCTA
CTAAAAATATAAAAATTAACTGGGCATGTTGGCGGGTTCC
TGTAATCCCAGCTACTCAGGAGGCCGAGGCAGGAGAATCG
CTTGAACCTGGGAGGTGGAGGTTGCAGTGAGCCGAGATTA
CACCACTGCACTCCAGCCTGGGTGACAGAGCGAGACTCTG
TCTCAAAAAAATTAAAATAAAATAAGAAAAAAGAAAATCT
TCATCTGCAAATAGGTAGTTGTAATTTTCCCTCTTTCTAA
ATCCAGCTACCTTCTTTGTCCTTCATAGATGACCAAGATG
CAGAGGTACCATTGGGTGAGCCCAGCCAGCCATCGTCTCA
GGAGCAGTCCGACTAGGCCCCAGGCCCGCCCTCCTGGCCA
GCAGAGTGGGGCACTGGGGGCAACAGCAACAGTTTTCTTG
TCTTCATTCAGTGATGTGTAGGGAGGAAGGAGGTTGATAG
CATAGATGGCAACTGATTCCCAGTTTAAGATAGGAGGAAG
GAGGGCGATTTCTAAGTTTCAGTCCTGCACTGTGCAGTTG
AAGAAGAGTGTGGAGGAAGCTATTACCAGGAGAGGGCCAG
GGCTCTGAGGAGTGGGTGCTGGGAGAAGCTCCCATTTAGG
AATGAATTTAACTGTCCTTGGGTTACACTACCATTTATTG
GAACAAGCCCCAGAGGCAGTATTTGATTTCCTCAGGCCCC
ACTCCAGGACAGGAGGCACCATGTATTTCAGCCTTCTGCT
GCCTTTGCCTGGTCCTCCAGGGTGCTGGGGGCACCACAGA
CATCAAGATTCCAGTTCATCCAGGTGGCTAGAGCCAGCAG
CCAGGACCAGGGTTGTTGACAGCAGGTTCTGCAGTGTCCT
GCCTTGCTGCTCTGTCCCCCACATCTTCCTGGCCACAGCA
CCTTACCCCTCCTCTAAGGGGTTTTACTAGCAAGCATCCT
GGCTGCTGGGGCTACTTCATTCCCCCTCCATAAAGTTTCA
GCCATTATGGGCACTGGTTTTAAAAAATTTATTAGTTTGA
CTATTTGATGTTTTTATAGTGATTGCCAACTTTAAAAAGT
AGGCTGTTCATAAGCACTGATGCAGTCCCTAGGGAATAGA
ATGGTGCTTCTGATAGCCTGTGACATGAACAGTTTCTTCT
GTGAGGATAGTTGGCTATTGAAATAAAATGAGCAATGAAA
ATCCTTGTGGAGGGCTTATTCTCCCTTTGATCCTGGTGGA
AGGTAGGGTTTGCAGGAGCCTGGGTTGGGGAGATTGGGGG
CCTTGGTTTGTGGCCTGTGGCTGGCCTTGACTGCACTTGC
TTAGTTCCTGTTCTTAGTTCCTGCCCTCCCTGTTCTACCT
CCCCTTTCTTTATCAAGTGAGGGGATTGGGCCAGGCTAGT
AGACTTCTTTATTTTTACTGTTGTTCTTTTAAGCAATGGA
GACCTTTTAAGGAAGTCTGATGTAGACACACAAAATGTAA
AGATGTCTTACTTTCCTTCTAGCTCCTTCCATAGTCCCTG
CATAGGAACATGCATTTAAAAAAACAGAACTTGAACCAAT
TCTGTTTTAGGGTCCTTGGCTTCTTCCGTTGGTTGCATTT
ATACCTTCATTTAGAAAACATCCTGTGTCTCTACTAGATT
CAGAACCTGACAGTTCCCAGCTCTGCCCATGAGGAACATG
GCATCTAGTGGGAGAGACAAAGAGTCTTAGGGGATTCATA
CTAGAACAGAGAGGTAGGGAGGCTGTGGGAGTGGTCAGAG
AAAGCCTTCTGCAGGAGTCAGGGCTTCAACCACATCGTAA
GGGGCAATAATCAGTTAAGCAGAGAAGAAAGAGATGACTA
CTCCCAGTAAGGGTGCAGAGGAGGATGGGGACTTGGTGTG
AAGGATTCCATGGTCAGGGCAGTGGCCTATTCTCTGTCCA
GGGAAGGTCTGGCACCCAAGAGAACGGGTCAACTTTACTT
CCTCTTTTGCCTGCGGGCAGAGGTGTCCAGGCATCCTCCT
AAGTCCTGGGATAGGTACTGGGGGGATCATTGAGAAGTGA
TACCTAACTAGTCTCTTACGTCAGTGTGGTGGCTGGGGCC
CAGGGCCTGGGCTCTGTTGGAAGGCACTGGAGGCAGGCAC
TGTCACGAGAACTTTTCAGTTACTGCTATACAGACACGAG
TGTTTTCAGCAGGGCAGACCATGCATGCTGAGGCCTGAGG
CCTGCAGGTCAGCACTGGTGTCAGCCTGGACAGGATGATG
CAGTGATTTGGGACTAGCCTGGCTTGGGGGCTGAAACTAT
CACTTACCCCAGTTCTGGTCTTCCCCTCGGGGACCACAGT
GCTGCAGGACCCTGGGTTGGGGAGATTGGGGCCTTGGTTT
GTGGCCTGTGGCTGGCCTTGACTGCACTTGCTTAGTTCCT
GTTCTTAGTTCCTGCCCTCCCTGTTCTACCTCCCCTTTCT
TTATCAAGTGAGGGGATTGGGCCAGGCTAGTAGACTTCTT
TATTTTTACTGTTGTTCTTTTAAGCAATGGAGACCTTTTA
AGGAAGTCTGATGTAGACACACAAAATGTAAAGATGTCTT
ACTTTCCTTCTAGCTCCTTCCATAGTCCCTGCATAGGAAC
ATGCATTTAAAAAAACAGAACTTGAACCAATTCTGTTTTA
GGGTCCTTGGCTTCTTCCGTTGGTTGCATTTATACCTTCA
TTTAGAAAACATCCTGTGTCTCTACTAGATTCAGAACCTG
ACAGTTCCCAGCTCTGCCCATGAGGAACATGGCATCTAGT
GGGAGAGACAAAGAGTCTTAGGGGATTCATACTAGAACAG
AGAGGTAGGGAGGCTGTGGGAGTGGTCAGAGAAAGCCTTC
TGCAGGAGTCAGGGCTTCAACCACATCGTAAGGGGCAATA
ATCAGTTAAGCAGAGAAGAAAGAGATGACTACTCCCAGTA
AGGGTGCAGAGGAGGATGGGGACTTGGTGTGAAGGATTCC
ATGGTCAGGGCAGTGGCCTATTCTCTGTCCAGGGAAGGTC
TGGCACCCAAGAGAACGGGTCAACTTTACTTCCTCTTTTG
CCTGCGGGCAGAGGTGTCCAGGCATCCTCCTAAGTCCTGG
GATAGGTACTGGGGGGATCATTGAGAAGTGATACCCTAAC
TATTCTCTTACGTCAGTGTGGTGGCTGGGGCCCAGGGCCT
GGGCTCTGTTGGAAGGCACTGGAGGCAGGCACTGTCACGA
GAACTTTTCAGTTACTGCTATACAGACACGAGTGTTTTCA
GCAGGGCAGACCATGCATGCTGAGGCCTGAGGCCTGCAGG
TCAGCACTGGTGTCAGCCTGGACAGGATGATGCAGTGATT
TGGGACTAGCCTGGCTTGGGGGCTGAAACTATCACTTACC
CCAGTTCTGGTCTTCCCCTCGGGGACCACAGTGCTGCAGG
ACCCTGAGAGGGTGGGAGAAGACATGCCTTTTGGTTGCAC
TTGACATCAATCACCATTCCCTAACTGAACCCCTGACCTG
CCGGTACAGCAGGGTGGGGCTGGATTGGTAACCTTACTTT
TTCTTTTTCTTTTTCTTTTTTTGTTTTGAGACGGAGTCTC
GCCCTGTTGCTCAGGCTGGAGTGCAGTGGCGCGATCTCAG
CTCACTGCAAGCTCCACCTCCCGGATTCACGCCATTCTCC
TGCTTCAGCCTCCTGAGTAGCTGGGACTATAGGAGCCCAC
CACCACTACCGGCTAATTTCTATTTTATTTATTTATTTAT
TTATTTTTGTATCTTTAGTAGAGAAGGAGCTTCACCGTGT
TAGCCAGGATGGTCTCGATCTCCTGACCTCGTGATCTGCC
CGCCTCGGCCTCCGAAAGTGCTGGGATTACAGGCGTGAGA
CACCACGCCTGGCTGATAACCTTACTTTTTCATAACACTT
GAAGTTTTATCTTAGACTCCACATTTTGAAAAACTTTCCA
ACCGAGTTGCATTACTCAAATAAAGCTGCTTTCCTGTTTC
TGGTCAGCACACACACAGAAGTCATACAGTCTCTGTGGCC
ACATGGACACCACAACTATTCCAGACCAATGCAAGGAAAT
GGGATGTTTAGTTAGCCTGTGGGGAGATAGGAGGCTTTGG
TCTTCGAAGGAGAGTAATGTCCTGTTGGAGGGGTTCATGC
TCACACAACTCAGGATGGGAGGATTTCTCATTTCTCCTGT
AGGCCTGTGAGCTGATGAATCTCCAGAAATTGGTCGGCAT
CTTTCCTGGAGCCTTGGAGGCACCTGCTGGGGTGAAAAGA
CCAACTGGGGGTCAGGGGCTTGTCCCAGTGCTGCCCCCTG
GCTTACTGGTTTTCAGGAAGGCCTGCCTTCCTCACTTTCC
CTGGTATGAACCCCAAGTTGTGAGCACCCAGCCTGCCCTT
TCCTGCTCCCGTGAGCTCACCACGGTTACTTCCCCTGGTA
GGTGGTAGACCCCTGCTCCCCGCAGCCTTGCCAGGCAGCC
CAAGCCATGATCCCTGAATGCCCAGCTCCTCCAGGCAGGC
CTCCACCAGCAGCAGCATGAGCACTGAAAAACCAGTTCTG
CTCATGTTGCTGCTCTGCACACAAGCCCTCCGTGGCTCCT
TCCTGCTCCCTCCGGCCAGACACGGTGGCTCACGCCTGTA
ATCCCAGCACTTTGGGAGGCCGAGGTGGGTGGATCACTTG
AGGTCAGGAGATCGAGACCAGCCTAGCCAACATGAGAAGA
CCCCGTCTCTACTAAAAATACAAAAATTAGCAGGGCATGG
TGGCTCACACCTGTAATCCCAGCTACTCGGGAGGCTGAGG
CAGGAGAATCGCTTGAACCTGGGAGGTGGAGATTGCGGTG
AGCTATGATCACACCACTACACTCCAGCCTGGGTGACAGA
GCGAGACCTATCTAAAAAATAATAAGGACCTGCCTGCTGG
CCTCTCCAGCCTCTCCCTCACTGGCTGGCCCAGCCCAGGT
CCTGGAGGGCGTGGGGTCATGCAATTCCAGGCAGAAAAAG
GATGGAAAGCCGAGAGACTAGCCGCCAGGGGCAGCACTCT
TCATCCCAGGTGGCCGGGGTAATGTTTTGGAAGGCAACCA
GCCGGCGTTCCCTGACCCCGGTGCACTGGCAGGGCGCCGC
CGGGAGAGGGCGCGACGGCAGCAGTTGTGGGCGGGGCCGG
GGTCTGTTGCCTAGAGACTGGCCTCCCACTAGGCGCACGT
GGGCCGGTGGCTGCGCCTCTGCTCGCCGGGCTGGAGGAAT
AGGTTTCTGCAGCGGCGGGCTTGGAGCGCACCCCAGAGAC
TCGGAATTTCCCTCTAGGTTAGGCTATGCAATCGCCAACT
TCAGCGAGTCTTCTTTGCGCAGCCGTGCCTGTGACATCCA
TGCCCTCCTAACTTTTGTGTAGACACCACCCCCATCCTCG
TGTTCCATAGCACATTCGCCCGCTTTCTTTCCTTTCCGCA
CTTTTGCGCGTGGAGAGTCCTCTGCCTAGACTCCTTCCAG
CTTCACCTAGTCATCTATTGTCCTTCCAGACTTAGTTCCG
GCACCGGCTTCTTCAGGACATCGGGCCTCAGCCTCAGCAT
GGGTTAGGAGCTCGTGGGGCCTGCCCTGCCCGCTGCTGCC
TTCCGTCAAGGCCGCTGACCCCACTGAGTAGATGCCCTCC
CGCAGGCCCGGGAACGTCCTGCAGGCAGTGGCAAGGGCTC
TTAAGCCTCTGTCCCCAGCTTCCAATGTGGGGCTTGGCCC
TGGTTAGCCCCGTGCATGTTGCCAATGGATGCGTGAATCC
AGGGCATGTGTGGTTTTCCGGGTGGAGGGTTCAGTTGGCC
CACCCTTTGGCCACCTACTGTGGTATCTTTTGCCTTACAT
TTTTGCTCTGTTTGCTGGGACATTACCCAGGGGTCAGAAA
GTCAGCTTTCGTTGAAACTATACTATGTGCCAAGCCCTGC
ATTCCTTCCCTGGTTTAATCCTCACCACGACCCATGGAAG
GGGTGCATTATCATCCCTGTTCTAGAAAGTGGGGCACACA
CAGGGATGGAGATTTGCCCAAAGTCACATCGTTTGTAAGT
GGCAGAGCCCCAGGTATAATAGAAGTATGGACAAAGGTGT
GCAGAGGGCAACATGGGTCCCTGGGCACCAGTTACGGAGT
TTTTAATATCCATTTTGCTTTGAGTTACCATCCTGGGATT
TTTTTGAACACAGAACCCATGACGCACCCTAATTTCTGGG
CAAATTCAGGCGCAGCATAGGGAGTATAGCCTAAGGGCCT
TTACCTTCTCAACCACTGCCCACTCCATTCACCATAGCAT
GCAAGGCTCCGAGGGAATCCTAAAGCTGGCATCGTGGTGG
GTCAGCAGGAAGAGCCCTCAGGGTCTCAGGTATAACGCGC
CACTCCACCAGAGATTTTCAGCATCTCTGCGGCTTGAGCT
CCTGCTGTGGCCTAGGCTTCACCATAAGCCCCACTGTGTG
AGATGAGATTGGCAGAATGCTTGCTTTTGTGGCCAGGATG
GAGCAAGGTGAGGACGGGTATTTTCAGAGACAGGGTCTCA
CTCTGTTACCCGGGCTGGAGTACAGTGGTGTGACCATGGC
TCACTGCAGCCTCAACCTCCCAGGCTTAAGCATCCCTCCC
GCTTCAGCCTCCGGAGTAGCTGGGACTACAGGCACGCCAC
CATGCCTGGCTAATTTTTATATTTTTTGTAGAGATGGAGT
CTCACTATGTTGCCCAAGCTGGTCTTGAACTCCTGGGCTC
AAGCAGTCCTCCGGTCTTGGCCTTCCAAAGTGTTAGGATT
ACAGGTGTGAGCCACCACACCCAGCCCACTTTTCTGAGGA
GAGTGGGGTAGAGGTGCTCTGCTCCCTCTTGGAGACAAAA
TGTGCCCTCAAGGCATGGGGGGAGGGGGGATGAGGTCCTC
TCCTTGCAGTCCTGGAGATTCTCACAGCTCCTTCCACTGC
TGGGTGCTGTGGTCTTGGTGGGCCTGGGCCTAGGCTCCTC
TTCCTGAGGCGCTGTGTGAGCCAAGGCCTCCTCTCCTTGG
CTAAGGCTGGGGTCTTTGGACCTCGCTCTTCTTCCTTTTC
TCTTCCTAGCTGTGTATTGTTGGGCTCATCATGTAATCTT
TCCAAGCCTTACTTTGTTCTCTGGTAACGGTGGTTCAGTG
GTGCTTTGAGGATGCAGGAGTGCTTGTGTGAAACACCTTC
TTTGATGGCAGCTGTGTCATTGGATGCTTGAAGGCAGTGA
CCTTTTTGAGACCATGTCAGAGGCTAGAAATGACCAAGGC
TCTTTACTTCCTGGTGCTCCCCCCATTCCAGGCACTGTGC
TGAATGCTTCCTACGCATTCTGTCTCTGAGTACTCAGAGT
GACCCCTCAGGCAGGCACCAAGTACCTCACCTTACAGATG
GCAAAACTGAGGCCTACAGAGATTAGATTTTCCCCCTCAG
TTGCCCTGTCCATAAGTGGCAAATTCAAGTTCCACCTGAG
TGCAGAGCTAAGTTCCTAGCTGCACTGTGCTCTCCTGCTT
CTCTGAGAGGGAGTCTTGGGGAAGTGGTCCCCCCAGGACT
TGCTGCCCAGCTGGGGTTCAGTGAGTGTGGACTGGTCAAA
AGCCAAGAACAATTAGCTTAGGTCCTACACAAGGAATGAA
ATAATTTCTCAGAAATTTCCAAATCCTTGGCCGGGCGCGG
TGGCTCACGCTTGTAATCCCAGCACTTTGGGAGGCCGAGG
CGGGCGGATCACGAGGTCAGGAGATCGAGACCACGATGAA
ACCCCATCTCTACTAAAAATACAAAAAATTAGTCGGGCAT
GGTGGCGGGCGCCTGTAGTCCCAGCTACTCGGAGAGGCTG
AGGCAGGAGAATGGCGTGAACCCAGGAGGCGGAGCTTGCA
GTGAGCCGAGATTGCGCCACTGCACTCCAGCCTGGGCAAC
AGAGCGAGACTCTGTCTCAAAAAAAAAAAAAAAAAAAAAA
AAGAAATTTCCAAATCCTTTAATTTCATTTTGAAAATGAT
GAACAAACAAACATGAAATTGATTTTTTTTAAAAAAACAT
GAGTATTAATAGCATATTAAAATTTAAGCCTCGTAGGGCT
GGGCGTGGTGGCTCACACCTGTAATCCTAGCACTTTGGGA
GGCCGAGGCCAGCGGATCACAAGGTCAGGAGTTCGAGACC
AGCCTGTCCAATATGGTGAAACCCGTCTCTACTAAAAATA
TAAAAAATTAGCCAGGTGTGGTGGCCCGTGCCTGTAATCC
TAGCTACTCAGGAGGCTGAGGCAGGAGAATCGCTTGAACT
CAGGATGTGGAGGTTGCAGTGAGCCAAGATCACACCACTG
CACTCCAGCCTGGGTGACAGAGTGAGACTCCGTCTCAAAA
AAAAAAAAAAAAAAAGCTTAAGCCTTATCCCTTCCACAAA
GCAGATGGGAAATTTTTCAGTATTAGTGCTTTTAATTCAA
ATGTTACCTGGGAAATAGTTTTGATTTTTCCTAGGATAGT
TTCTTTTCATGGTTATTTCTTCATCTTTCTCCAGGCTTTT
TTGTTTGTTTGTTTTTGTTTAAACATAATTAATTAATTAT
AAATATAAATAATGCACAAACATGGTAAACAATTTTAAAG
TGTGAACAAGGAAGAGATATTTTTTCCCACCTCTATTTCT
CATGCTCACTTATATCCTTCAGAGATATCCCTCTTTTTTG
TGTCTCTTTCCAGAGATAATTTATACATATAAAAGCTTTT
TTAGATTAAATTTTAATTCTGAGGTCGTTATAGATTCATA
CTCAGTTGTCAGAAATAATGCAGAGAAATCTTATGTACCA
TTTACCCAGCTCCCCACAATGGTGACATTGTGCAAAACTA
CAGTACAACATCACAACCAGAATATTGACGTCGATAAGAT
CCATCCCATTTATTCTGACTCAAGTTTTACAGTTCACATT
CAAATTAATTTTTGTATCAGGTGTTGAGGTGTAGATTAAG
GTTCCTTTTTTTGCCTGTAGATGTCCAGTTGCGCCATCAC
CATAGAATCTTCCACTGAATTGCTTGGTGCCTTTGTTAAA
AATCAATTGAGCAGATGTGTGTGGGCCTATTTCTGGGTTC
TCTATTCTGTTCAATTGATCTGTATTTTGAACAAACACAC
ATACAGTGGCATATGATCCACGCTTTTGCATGTCACTGTG
TTCGTTAACATCAGATCAGGGTTTCTGAGCCTTTTCTTCA
TGCCATGAACCACATCGTCGGTCTGGTGAAGCCAGTGACC
CCTTCTTAGAGTAGTGATTTAAGTGGATAAAACAAAACAC
ATAAGGTTACAGAGGAAACCAATTCGGTTTAATACACTTG
TCAAAATAGAGAAATACATTTGCCACTTCATAATACATGT
TATTCCTGGCTAACACATTAAATACTGAGGTCTAGCTGTA
GATCTAATCACTATTAATAGTTTCAAAGTAGTGATGTAAT
TGACCTTTTGAGATACGTGCCACAACCGTAAAGTGAGACG
AGAATATCTGAGATTTCTGTCAGTGACCAAGTCACAGCTA
ATTCTACTGGGGTTTGGGGCCTACATTCATAATTAAAGGA
GACACTGAATTATAGTTAGAGGTTAGTGAAAAATCAAGCG
GTGATTCCCTCATCCTAGTTCACAGAGCCCTTAATTCTCT
CTAGGACCCCAGTTATGAACTTCAGCATTAGAGCTTGAAG
ATCCTCACATCTTTATTGTTAGCAGCAGTGTAGTGTTTCG
TTGAATTGATGCACCCTTATTTAATACTAAGACGTTTAGG
TTGTTTCCAATCTTTTGCTATGACTGCTAACTTAATTTCC
TGAAGGTTTCTCCTGCTAAGATTTTCTTCTCAAGCAGGGC
CACTACGCCAATCCCACTGCATTCAGGGTAGACCCTTAGC
CAGTCTGCGGAGGATGTCTGGGTAAGCAGGCTCCAGCCTC
ACCTCTTACCCCTTCTGGAACTGTCCAGCCTCCATACAAC
AGCATCCTTTGCCTCTCCCAAGCCTAGGACCAGGGGTTTC
ATTCCAGTCCTGGTGAGCAAGCAGTTGGGTAGGCAGGCTG
GGGAGGGTTTCCCAAGCTGTGCGGCATCCTGTGAGCAGAT
GTAAAACTCCTCTGTGCCTTTGTGCTACATTTTATTAACA
GCAGATCGCAAGATGCTAACATTTTATCATGTCAGCTCTT
GCATTTGAGCTAGCACAGGCATTGGCCTGTGAGTAATTAG
CTGCTGGGTGGTGTCTTTTCTTCATCTTCTTTCTTTTTTT
TTTTAATTGAAATCAGAAAATCTGTTTTCTTTTCTTTCTT
TCTTTCTTCTTGGTAGTAGATGCAATCCATGGAACACTCC
ACGTGGACTTGGCTGTTTCTCTGCATTCATGGACAATTAA
TTTCCAGCTATAATCTAGTTTCCCACCAAACACTGAGTTG
CCTCCCAACGTTGTCGACCACTTGCTGGAACAATTGTCCC
CCCCTTTGCATGGGAAAGCGAGATATCATAACACTTTGTT
CTGATGTGTGAAACATACCTGGTTTTGAGACCCTGGCCAT
TTCCATTGTCTTTAATTAAATCGGTGTTTTTCTACATCTG
GCTCTTGGATTTTTAATTTTTCAATTTGGACTGAATTTTT
TTTTACTACCATGGCATATTCACATCAGTCATGGAGTGAT
GTCAGCCACCATCTGCAACATCAGAAACAGCCCATGTTCT
ATCCACTAAGGCAATAGCATTTATTGGGTGCCTAGGAATG
TTAGGCTTTGTGCTGGGTCCTTAGGATGAGCCAGATATTG
TCCTCATGCATTGTAGCATGAGCTTCCGAATACCCAGATC
TGAGCATTTCCCCACATAAAACTCTTCCCTGGTTCCCTGC
TGTTTTGGGGATTGAAAGGCAAAGGTCAGTAATCAAAGTC
CTCTCACAACCTCCAGTTCAGCTGACCATCTCAGGGGTTT
CTATGCCACATTGTCCCCGTTGCATTAGAATTTCCCAAAA
TGCCTCCAGCCCTTGTTCACACAGCACCCTTTGCCTCTCC
CAAGCCTAGGACCAGGGGTTTCATTCCAGTCCTGGTGAGC
AAGCAGTTGGGTAGGCAGGCTGGGGAGGGTTTCCCAAGCT
GTGCGGCATCCTGTGAGCAGATGTAAAACTCCTCTGTGCC
TTTGTGCTACATTTTATTAACAGCAGATCGCAAGATGCTA
ACATTTTATCATGTCAGCTCTTGCATTTGAGCTAGCACAG
GCATTGGCCTGTGAGTAATTAGCTGCTGGGTGGTGTCTTT
TCTTCATCTTCTTTCTTTTTTTTTTTAATTGAAATCAGAA
AATCTGTTTTCTTTTCTTTCTTTCTTTCTTCTTGGTAGTA
GATGCAATCCATGGAACACTCCACGTGGACTTGGCTGTTT
CTCTGCATTCATGGACAATTAATTTCCAGCTATAATCTAG
TTTCCCACCAAACACTGAGTTGCCTCCCAACGTTGTCGAC
CACTTGCTGGAACAATTGTCCCCCCCTTTGCATGGGAAAG
CGAGATATCATAACACTTTGTTCTGATGTGTGAAACATAC
CTGGTTTTGAGACCCTGGCCATTTCCATTGTCTTTAATTA
AATCGGTGTTTTTCTACATCTGGCTCTTGGATTTTTAATT
TTTCAATTTGGACTGAATTTTTTTTTACTACCATGGCATA
TTCACATCAGTCATGGAGTGATGTCAGCCACCATCTGCAA
CATCAGAAACAGCCCATGTTCTATCCACTAAGGCAATAGC
ATTTATTGGGTGCCTAGGAATGTTAGGCTTTGTGCTGGGT
CCTTAGGATGAGCCAGATATTGTCCTCATGCATTGTAGCA
TGAGCTTCCGAATACCCAGATCTGAGCATTTCCCCACATA
AAACTCTTCCCTGGTTCCCTGCTGTTTTGGGGATTGAAAG
GCAAAGGTCAGTAATCAAAGTCCTCTCACAACCTCCAGTT
CAGCTGACCATCTCAGGGGTTTCTATGCCACATTGTCCCC
GTTGCATTAGAATTTCCCAAAATGCCTCCAGCCCTTGTTC
ACACAGCACCCTCTGCCTGGGTCGCCCCTCCCACGGGGCC
TCCTCCCCACTCCATGGAGCCTGTTCTGAGCTTCCCCGGA
AGTCCAGCCTTGCTCTCCTTTGCTCTCTGTCCCTTGCTGC
CAGGCATGGCTTGCATATGTCTCCAAGACATTATTGCACT
TGTTTCTTCTGTGCAATTCTTCTTTCTTCTTACCTTGAGG
GTAAGGATTACATCTCACTCACTGATTGAGATCACCAGCC
ACAACTTCGTGGCCAAATCCAGTGGACAGTTCTCTGTCCT
CTGCTTCCTTGACCTCCCGCTGCATTTGCACACACTTCTC
TACTTCAGGACAGCACTCTTCTCTCATCTGATTCCTGCCT
CCTGGGCTGCCCCTCCTTCACCCATGCTCCTCCTCCCTCT
CTGCCTGCCCTCTGGCTATTGGGTCTCCAGCCCCTCCTTT
ATTCTTGTGGATGCTCTTCTTCTGGGGTGCTCATCCAGGT
CCATGCTCTTGCTCCATCTTGTGTGTGGCGAGGGCTCGCT
TGGGCTCCAGACTTGTGTCTCCTTTGTCGTCTCAGCCTCT
CTGACTATATGTCTAAAAGGTGTCCTGGCAGTGGGGGTTC
TGGTAGGAAACAGAGGCCAACTTGGAAGGTTCAAGAGATT
TAATTTATTGATTAATCACAGTCCACCAACTCTTAAGAGT
TGTGGGCAGGGTTAAGGGAAACAACAAGAGACACTGGTGC
CCTCAGAGACGCTGCAGCAGGAACTCGTTACCATCCCAGG
GCCAAAGGGACAAACTAGTGTCCCCAGATCCCAGAGCAAA
TGGGAGCCTGTGGAGGAAGGTCTGCCCTGTGCGGTTGTGC
TCATGAAGACATGTGACTGCGGCCCTGAAAAGCAGCCCTG
CACACAGAGGGACCCGGGAGAAGCAGCCCTGCTGTGCTCT
CCTCCTGCCCTCTGCCCTCTTGCTAGGGCCATCCACCGTC
CAGACCCAAGCTGACAGCAGAGGGCCAAGGTGCCTGGGCG
AGGCCATTCACCCACCCTGGCTCAGCCTCATGTGGCAAAG
AACAGGGCAGAGAAGGGCGAAGAATAGGCTGGGGCGGGGC
GGATAGACAGGACTAGCACAGTCTGCCCCTTTGCTGCCCA
ATGCCTATTCTTGCCCTTGTTTCAGAGCAAGAAACTCTAG
TCTCCAAAATGGGGGCAGAGACACAGACCCCGTCAGCCAC
TGAGTCAGCATGCAGTGATGGCAGTTCAGTCATGCTCCCA
CCAGGAGCCTAAACCAGAACCCTAGCTCGATGGCAGGAGA
CGGGGGAAAAAAATCAACCAATAAACACAGGCTGCAGGCA
GTGGCTGTAGTCACCATGTCTGTAGCTGACCAAGAAGCAG
AGGACAGTCATCATGGCTTCTTTCTTCCAGCACCCACCCC
ATGCTCCCCTCACCCTTGGAGCCCCTTGGCTGGTGATAGT
TCTCTACCTGGTAGTTGACCCAGTTCTTCAGTCCTGCCAG
GCTTGAATCCCCAGTCAGCCTGCTTTGGTTGCCTGCTGCA
GTTTGCCCTGGCAGTTGGAGGACATGGGAGCACCTCTCCC
TGACCTCCGTGGATGCCCAGGTTCCAGGCAAAGCTCCCCT
TTTCTCATTGGGCAGCAGAGCCCAGCTGCTGCGTGGTGAT
CGAGCTTACCCACCCAGGGCACTGTGGTAACTGTTTGCCT
GTCAGCTCAATAGCACGAGGAGTCCGAGTAGCCAACAGTA
GCCCCACTTTCTAAGGTAACGGCATCACAACTGTGTTTCC
TGGCGGAAGACTTTGAGAAATAGGACCTCCAAACCTGCTT
AGTTCAGGTTCCTCAAAAGCAGAGTCCAAAATGAGGTTTC
GTGCACCTGTGACTTATTAAGAAAGCACTCCCAGGGGAGA
GCAGTCAGGGAGAGGGGGAAGAAGGACAGGGAAGGGGAAG
AACCCAGGAAGAGCCCAAGTTCAGGCAAGCCTCAGCCTGA
GCCTGAGCACATGGGAGCTCTGGCGTGTATGTGCCCCTGG
GAGTTAGGTGGACATGAGGCGGGGGAGCGGGCTGTCAGCC
TCTGACTCCCTCCATGGTTAAGGGCTGCCCCAGCGGTGAA
GTAAATTTCCAGCCACCTCCAGCTGCCTGAGCCAGCGCGC
CAGGCGGGCTCTGGGAGTCCAAGGGATGTTCTCTGAAAAA
GGGGCTCACCTGTGGCTGTTAGAAACAAAGATACACCAAA
ACCAGGAGGCCCAAAAATGGGAAAAAAGAATCCGAGGGAA
ATCTGGGCAGAGCTCCAACATTATCTGTTATGTTGCAGAG
ATGGGAAACAAGAATTCCATAAGTGGGTTATTAAGGTACA
AGAATGAGGGGACTGTGGTGATGGTTGCATAACTCTGTGA
ATATACTAAAACCCATCGCATTGGCTACTTTAAAAAGGAA
ATTTATATGGCGTGTGAATTACATCTCAGTAAAGCTGTTA
TTAAGAAAAGAAGGACTGGGGACACTCCTGGTGGGAGAGA
GCACCCGTGTACTGATCCCTGGCTAAGGACACCACTCGCC
TCCAGGACATGGCCCTGCCTCACAGGGTGCTTCCTCCCCG
CTGGCTCCGCAGCAGAAGCTTCAGCAGGCTGTTCCACCAT
CCCTCAGACTAGCTACTAGGTGCAAGCCTGTGGCCATCCT
TCTCTCACTATCCATTGAGTTCCTGGGTTGGAGGCACTGC
AGTGTGGCGATGGGTAAGGCATTCCATATGGCCACAGATG
GCATTACTGGCAGAAGCATCCAGCAGAGAAGGCAAATCTC
TGTCCAGATTCCCTGGGGATGAATTTCAGCACCCCTCCTG
ATGGAGACTGTTCCATGTAATCAACTTGCCGTCACCATGG
TTTCCTGAGGAATGGGGCCGAGTGGGCAACATTGGTCTGT
GTGATTGGCAGCCTGGGCTCTCAGTAGCAGTAGGCAGATT
GGCTTTGGTGAAAGGAAGTCCACGTTGTTGAGCCTGTGAA
AGGCCCCTCTCCCTATGGTTATGCACTGAATACTTATGTC
TCCCTCACCAAATTCACGTGTTGAAGGCCTAACTTACAGT
GCCTGTATTTGGAGATGGGGCCAAGATTACTCTAAGAAAC
TAATTAAGATTAAATGAGGTTATAGGAGCGGGGCCCTGAT
CCAATAGGATTAGGATCCTTAAAAGAAAAGGCAGCTGGGT
AGGGTGGCTCATGCTTGTAATCCCAGCACTTTGGGAAGCT
GAGGAGGGCAGATCACTTGAGCCCAAGAGCTAAAGACCAT
CCTGGGCAACATGGCAAGACCCCATCTCTTTTTTTTTTTT
TTTATACTTTAGGGTTTTAGGGTACATGTGCACAATGTGC
AGGTTTGTTACATATGTATCCATGTGCCATGTTGATTTCC
TGCACCCATTAACTCGTCATTTAGCATTAGGTGTATCTCC
TAATGCTGTCCCTCCCCTCCCCCACCCCACAACAGTCCCA
GTGTGATGTTCCCCTTCCTGTGTCCATGAGTTCTCATTGT
TCAATTCCCACCTATGAGTGAGAACATGCGGTGTTTGGTT
TTTGTCCTTGCGATAGTTTACTGAGAATGATGTTTTCCAG
TTTCATCCATGTCCCTACAAAGGACACGAACTCATCATTT
TTATGGCTGCATAGTATTCCATGGTGTATATGTGCCACAT
TTTCTTAATCCAGTCTATCGTTGTTGGACATTTGGGTTGG
TTCCAAGTCTTTGCTATTGTGAATAGTGCTGCAATAAACA
TACGTGTGCATGTGTCTTTATAGCAGCATGATTTATAGTC
CTTTGGGTATATACCCAGTAATGGGATGGCTGGGTCAAAT
GGTATTTCTAGTTCTAGATCCCTGAGGAATCGCCACACTG
ACTTCCACAATGGTTGAACTAGTTTACAGTCCCACCAACA
GTGTAAAAGTGTTCCTATTTCTCCACATCCTCTCCAGCAC
CTGTTGTTTCCTGATTTTTTAATGATGGCCATTCTAACTG
GTGTGAGATGGTATCTCACTGTGGTTTTGATTTGCATTTC
TCTGATGGCCAGTGATGATGAGCATTTCTTCATGTGTTTT
TGGCTGCATAAATGTCTTCTTTTGAGAAGTGTCTGTTCAT
GTCCTCTGCCCACTTTTTGATGGGGTTGTTTGTTTTTTCT
TGTAAATTTGTTTGAGTTCATTGTAGATTCTGGATATTAG
CCCTTTGTCAGATGAGTAGGTTGCAAAATTTTCTCCCATT
CTGTAGGTTGCCTGTTCACTCTGATGATAGTTTCTTTTGC
TGTGCAGAAGCTCTTTAGTTTAATGAGATCCCATTTGTCG
ATTTTGGCTTTTGTTGCCATTGCTTTTGGTGTTTTAGACA
TGAAGTCCTTGCCCACGCCTATGTCCTGAATGGTATTGCC
TAGGTTTTCTTGTAGGATTTTAATGGTTTTAGGTCTAACA
TATAAGTCTTTAATCCATCTTGAATTAATTTTTGTATAAG
GTGTAGGAAGGGATCCAGTTTCAGCTTTCTACATATGGCT
AGCCAGTTTTCCCAGCACCATTTATTAAATAGGGAATCCT
TTCCCCATTTCTTGTTTTTGTCAGGTTTGTCAAAGATCAG
ATAGTTGTAGCTATGCGGCATCATTTCTGAGGGCTCTGTT
CTGTTCCATTGATCTATGTCTCTGTTGTGGTACCAGTACC
ATGCTGTTTTGGTTACTGTAGCCTTGTAGTATAGTTTAAA
GTCAGGTAGCGTGATGCCTCCAGCTTTGTTCTTTTGGCTT
AGGATTGACTTGGCGATGCGGGCTCTTTTTTGGTTCCATA
TGAACTTTAAAGTAGTTTTTTCCAATTCTGTGAAGAAAGT
CATTGGTAGCTTGATGGGGATGGCATTGAATCTATAAATT
ACCTTGGGCAGTATGGCCATTTTCACGATATTGATTCTTC
CAACCCATGAGCATGGAATGTTCTTCCATTTGTTTGTATC
CTCTTTTATTTCATTGAGCAGTGGTTTGTAGTTCTCCTTG
AAGAGGTCCTTCACATCCCTTGTAAGTTGGATTCCTAGGT
ATTTTATTCTCTTTGAAGCAATTGTGAATGGGAGTTCACT
CATGATTTGGCTCTCTGTTTGTCTGTTATTGGTGTACAAG
AATGCTTGTGATTTTTGTACATTCATTTTGTATCCTGAGA
CTTTGCTGAAGTTGCTAATCAGCTTAAGGAGATTTTGGGC
TGAGACAATGGGGTTTTCTAGATATACAATCATGTCATCT
GCAAACAGGGACAATTTGACTTCCTCTTTTCCTAATTGAA
TACCCTTTATTTCCTTCTCCTGCCTGATTGCTCTGGCCAG
AACTTCCAGCACTATGTTGAATAGGAGCGGTGAGAGAGGG
CATCCCTGTCTTGTGCCAGTTTTCAGAGGGAATGCTCCCA
GTTTTTGCCCATTCAGTATGATATTGGCTGTGGGTTTGTC
GTAGATAGCTCTTATTATTTTGAGATACGTCCCATCAATA
CCTAATTTATTGAGAGTTTTTAGCATGAAGGGTTGTTGAA
TTTTGTCAAAGGCCTTTTCTGCATCTATTGAGATAATCAT
GTGGTTTTTGTCTTTGGTTCTGTTTATATGCTGGATTACA
TTTATTGATTTGGCAAGACCCCATCTCTACAAAAAATAAA
AAATAAGAAAATTAGCCAGGCATGGTAGCATGGCTGTAGT
CCCAGCTACTCAATAGACTGAGGTGGGAGGATCTCTTGAG
CCCAAGAGGTCAAGGCTGCAGTGAGCCGTGGTCACACCAC
TGCACTTCAGCCTAGGGAACAGAGCAAGACTCTGTCTCAA
GGAAAGACACTGTCTCAAAAAAAAAAGACACCAGAGTGCA
TTCTCTCTCTCACTCTCTCTCTGTCTCCCTCTCTCTCTCT
CCCTCCCTCCCTTCCCCATCCCACCCCCATGTGCACAAAG
AGGTCATGTAAGCACAGCAAGATGGTGGCCACCTACAAGC
CAAGAGAAGAGCCCCAGGATGAAACCCATCTTGCTCACAC
CTTGATCTTGGACTTCCCAGCCCCCAGAACTGTGAGGAAA
ACATTTCTGTTGTGTAAGCCATGCTGCCTGTCGTATTTCG
TTATGGAAGCCCAGGCAGACTAAGACACTGGCTTTGATGG
TCACTTAGTTCTTGAGCCTTTTGAGCAAGGACAGGACTAG
CTGGGCAAAGGGATTAACTGATACCCACAGGACGGGTCCT
CTTGTTCACCTAATTATTGAGAGCCTCCTCTGCAGTGGTT
GTCTCCTGGTGGGCATTTATGTGGGACATGAATATCTTCC
CATACTGTGCCTTACAAATTTTTTTTAATTTTAAAATTTT
TATGTATTCTTTATTTTTGTAGAGACAGAGTCTCTACAAC
ATTTGCTATGTTGCCCAGGCTGGTCTTGAACTCCTGGCCT
CAGGTGATCCTCCCACCTCAGCCTCCCAAAGTGCTGGTAT
GCCTATTTTGAGAGGTTTAGCTACATACCTACCTCCTTAT
CACCAATTTTCCAATCTCATTTTTTCCCATTCCTTGAGCA
CCCATAAATCCCTGCCCATGCATTGATGCAAATCCATACC
TCAGGCTATCTTTCCTTCCATGAAGTGAGCAATTGAAGGA
ACCAGTTGAAGTTCTCTGCCCATAGGAGGATCTCCTTTTG
CCACTGTCTTTTGGGATAGTCCCCGAGTGGAGCTGTCATG
CAGCCTCCATGCTTCTGGCTAGTGCTGGCATACCATGCAC
ACCCATTTCTAAGCCAGGCTTCCAGAGGTTTCTCTTCTGT
TAACTGGTCAAAGGGGATTTCACAAAAGACATGGCAAAGA
AGCAGGAGCAGATTTTGAAGGAACCTAGGCCAGGTGTTGT
CCTAGCCACGTGGCCTTCTCAACACAGGCAGCTTCTTCTT
CAAAGCCAGGACAATCTCCAGTCTGCTATGATAGTGTTAT
ATAATGTAATTGTAGAACTGACTGTCCCATCACATTTAGA
CACAAGGGGAGGGGAGTCTAGGCCATGTACGCCAGGGGGT
GGGCTCTTGGGGCCATGTTAGAATTTTGACTGCACACCTG
GTTTATGATGTGCATTTGTATCATCATACAGCAGGAAACA
GATAGTACATTCAAATTAAGACAATTTAAGGGGACTTAAT
AAACGAACTAATAAAAAGATTTGACAGGAAATGGGAAAAG
AGGGGTAGCGTGGTACCTAGAGAGCACCCTTACCATTAAG
CTCGGAGGGGTGCGGGGATGGGACAGTTGGTGGAACCTGG
GAAGAGAGTCCTGTAGAGAAGTCAGCTGTGACTCCCATCA
AGGGACAGCCTACAGGAAGGGCGCTGGGAGCAGAAAGACT
CTCTCTTCCCCACCCTCCAGTCTCCTGCTGTGGCTCCTCA
ATGCTGAGCCTACCCAGAAGCCAGAGAGCCACAAAGCCCC
TTGATGCATTCCCCACAGGTCAGCCTCCTGGGGCGCAGAG
CAAGGGAGGAGAAGTTGGGGGCAGGGGTGGGTGAGCAACA
GGAAGACATCTAGCCAGCAGCTCGGGACACAGCTGTTTGG
CGTTCCATGGCCATGGAGGTCGGTCTCTACCAGGGCCAGT
AGCCAGATTCAGCTGCCTTTCCAATGCGGAAGAGCAGCTG
ATGAGTACAGCATCAGGGCTCCAAGCCGGAGGGCTCTGTG
CTGTGACACTGGGGGCACACCACTCCCACCTGCCACCCAA
CCTGCCTAAGACACTCCACGCTCCCTTGGATCTGCTGGGT
CACAAGGCCCGTGTGTCAGGGCAGCTCGCACTGTAGCCAG
ACCTAATGCAGAGCCCTTTGTTACTTGGAGCCCCTCCAAA
ACTGGCAGCCTCACCAGTTTCCCAGGAAGTAGGTCAGAGC
TGCACCCCCAGGTGTGGTGTAAGCAGCCTCCGAAATCCAG
AGGTCCTGCCAGCACCATGCCTCTTATCTACTGGCAGATG
GTACAAGGTATAGCCATGTACCTTTCAGAGGAGAATTCCA
AATTCTGTCACCTCCTGCCAGCTGGTCTCCTACTGGGAGC
CAGAGAGTGCAGGATCCCAGGAGATGCTGTTCATGGGGGT
CAGCCCCCTGCAAACGGAGCAGGGTGGAGGCTGCATCTGC
GTGTGACCTGCAGAGGGAGAGTAACCACCCCCACACGCCA
CGCATCAGGTCAGTCCCCTACCCCCAACCCACCAATGGCC
TCTGCTGCTCTTCAAATAACCGCCACCGGAAAGACACTGT
CTCAAAAAAAAAAGACACCAGAGTGCATTCTCTCTCTCAC
TCTCTCTCTGTCTCCCTCTCTCTCTCTCCCTCCCAACCAT
ACCCAAACCACCCCCAATTGCAAAAAAAGGTAAATTAAAC
AAAGCAAAATTGTGGCCACCAAAAAACCAAGAGAAGAGCC
CCAGGATGAAACCCATCTTGCTCACACCTTGATCTTGGAC
TTCCCAGCCCCCAGAACTGTGAGGAAAACATTTCTGTTGT
GTAAGCCATGCTGCCTGTCGTATTTCGTTATGGAAGCCCA
GGCAGACTAAGACACTGGCTTTGATGGTCACTTAGTTCTT
GAGCCTTTTGAGCAAGGACAGGACTAGCTGGGCAAAGGGA
TTAACTGATACCCACAGGACGGGTCCTCTTGTTCACCTAA
TTATTGAGAGCCTCCTCTGCAGTGGTTGTCTCCTGGTGGG
CATTTATGTGGGACATGAATATCTTCCCATACTGTGCCTT
ACAAATTTTTTTTAATTTTAAAATTTTTATGTATTCTTTA
TTTTTGTAGAGACAGAGTCTCTACAACATTTGCTATGTTG
CCCAGGCTGGTCTTGAACTCCTGGCCTCAGGTGATCCTCC
CACCTCAGCCTCCCAAAGTGCTGGTATGCCTATTTTGAGA
GGTTTAGCTACATACCTACCTCCTTATCACCAATTTTCCA
ATCTCATTTTTTCCCATTCCTTGAGCACCCATAAATCCCT
GCCCATGCATTGATGCAAATCCATACCTCAGGCTATCTTT
CCTTCCATGAAGTGAGCAATTGAAGGAACCAGTTGAAGTT
CTCTGCCCATAGGAGGATCTCCTTTTGCCACTGTCTTTTG
GGATAGTCCCCGAGTGGAGCTGTCATGCAGCCTCCATGCT
TCTGGCTAGTGCTGGCATACCATGCACACCCATTTCTAAG
CCAGGCTTCCAGAGGTTTCTCTTCTGTTAACTGGTCAAAG
GGGATTTCACAAAAGACATGGCAAAGAAGCAGGAGCAGAT
TTTGAAGGAACCTAGGCCAGGTGTTGTCCTAGCCACGTGG
CCTTCTCAACACAGGCAGCTTCTTCTTCAAAGCCAGGACA
ATCTCCAGTCTGCTATGATAGTGTTATATAATGTAATTGT
AGAACTGACTGTCCCATCACATTTAGACACAAGGGAGGAG
TCTAGGCCATGTACGCCAGGGGGTGGGCTCTTGGGGCCAT
GTTAGAATTTTGACTGCACACCTGGTTTATGATGTGCATT
TGTATCATCATACAGCAGGAAACAGATAGTACATTCAAAT
TAAGACAATTTAAGGGGACTTAATAAACGAACTAATAAAA
AGATTTGACAGGAAATGGGAAAAGAGGGGTAGCGTGGTAC
CTAGAGAGCACCCTTACCATTAAGCTCGGAGGGGTGCGGG
GATGGGACAGTTGGTGGAACCTGGGAAGAGAGTCCTGTAG
AGAAGTCAGCTGTGACTCCCATCAAGGGACAGCCTACAGG
AAGGGCGCTGGGAGCAGAAAGACTCTCTCTTCCCCACCCT
CCAGTCTCCTGCTGTGGCTCCTCAATGCTGAGCCTACCCA
GAAGCCAGAGAGCCACAAAGCCCCTTGATGCATTCCCCAC
AGGTCAGCCTCCTGGGGCGCAGAGCAAGGGAGGAGAAGTT
GGGGGCAGGGGTGGGTGAGCAACAGGAAGACATCTAGCCA
GCAGCTCGGGACACAGCTGTTTGGCGTTCCATGGCCATGG
AGGTCGGTCTCTACCAGGGCCAGTAGCCAGATTCAGCTGC
CTTTCCAATGCGGAAGAGCAGCTGATGAGTACAGCATCAG
GGCTCCAAGCCGGAGGGCTCTGTGCTGTGACACTGGGGGC
ACACCACTCCCACCTGCCACCCAACCTGCCTAAGACACTC
CACGCTCCCTTGGATCTGCTGGGTCACAAGGCCCGTGTGT
CAGGGCAGCTCGCACTGTAGCCAGACACTGGCTTTGATGG
TCACTTAGTTCTTGAGCCTTTTGAGCAAGGACAGGACTAG
CTGGGCAAAGGGATTAACTGATACCCACAGGACGGGTCCT
CTTGTTCACCTAATTATTGAGAGCCTCCTCTGCAGTGGTT
GTCTCCTGGTGGGCATTTATGTGGGACATGAATATCTTCC
CATACTGTGCCTTACAAATTTTTTTTAATTTTAAAATTTT
TATGTATTCTTTATTTTTGTAGAGACAGAGTCTCTACAAC
ATTTGCTATGTTGCCCAGGCTGGTCTTGAACTCCTGGCCT
CAGGTGATCCTCCCACCTCAGCCTCCCAAAGTGCTGGTAT
GCCTATTTTGAGAGGTTTAGCTACATACCTACCTCCTTAT
CACCAATTTTCCAATCTCATTTTTTCCCATTCCTTGAGCA
CCCATAAATCCCTGCCCATGCATTGATGCAAATCCATACC
TCAGGCTATCTTTCCTTCCATGAAGTGAGCAATTGAAGGA
ACCAGTTGAAGTTCTCTGCCCATAGGAGGATCTCCTTTTG
CCACTGTCTTTTGGGATAGTCCCCGAGTGGAGCTGTCATG
CAGCCTCCATGCTTCTGGCTAGTGCTGGCATACCATGCAC
ACCCATTTCTAAGCCAGGCTTCCAGAGGTTTCTCTTCTGT
TAACTGGTCAAAGGGGATTTCACAAAAGACATGGCAAAGA
AGCAGGAGCAGATTTTGAAGGAACCTAGGCCAGGTGTTGT
CCTAGCCACGTGGCCTTCTCAACACAGGCAGCTTCTTCTT
CAAAGCCAGGACAATCTCCAGTCTGCTATGATAGTGTTAT
ATAATGTAATTGTAGAACTGACTGTCCCATCACATTTAGA
CACAAGGGGAGGGGAGTCTAGGCCATGTACGCCAGGGGGT
GGGCTCTTGGGGCCATGTTAGAATTTTGACTGCACACCTG
GTTTATGATGTGCATTTGTATCATCATACAGCAGGAAACA
GATAGTACATTCAAATTAAGACAATTTAAGGGGACTTAAT
AAACGAACTAATAAAAAGATTTGACAGGAAATGGGAAAAG
AGGGGTAGCGTGGTACCTAGAGAGCACCCTTACCATTAAG
CTCGGAGGGGTGCGGGGATGGGACAGTTGGTGGAACCTGG
GAAGAGAGTCCTGTAGAGAAGTCAGCTGTGACTCCCATCA
AGGGACAGCCTACAGGAAGGGCGCTGGGAGCAGAAAGACT
CTCTCTTCCCCACCCTCCAGTCTCCTGCTGTGGCTCCTCA
ATGCTGAGCCTACCCAGAAGCCAGAGAGCCACAAAGCCCC
TTGATGCATTCCCCACAGGTCAGCCTCCTGGGGCGCAGAG
CAAGGGAGGAGAAGTTGGGGGCAGGGGTGGGTGAGCAACA
GGAAGACATCTAGCCAGCAGCTCGGGACACAGCTGTTTGG
CGTTCCATGGCCATGGAGGTCGGTCTCTACCAGGGCCAGT
AGCCAGATTCAGCTGCCTTTCCAATGCGGAAGAGCAGCTG
ATGAGTACAGCATCAGGGCTCCAAGCCGGAGGGCTCTGTG
CTGTGACACTGGGGGCACACCACTCCCACCTGCCACCCAA
CCTGCCTAAGACACTCCACGCTCCCTTGGATCTGCTGGGT
CACAAGGCCCGTGTGTCAGGGCAGCTCGCACTGTAGCCAG
ACCTAATGCAGAGCCCTTTGTTACTTGGAGCCCCTCCAAA
ACTGGCAGCCTCACCAGTTTCCCAGGAAGTAGGTCAGAGC
TGCACCCCCAGGTGTGGTGTAAGCAGCCTCCGAAATCCAG
AGGTCCTGCCAGCACCATGCCTCTTATCTACTGGCAGATG
GTACAAGGTATAGCCATGTACCTTTCAGAGGAGAATTCCA
AATTCTGTCACCTCCTGCCAGCTGGTCTCCTACTGGGAGC
CAGAGAGTGCAGGATCCCAGGAGATGCTGTTCATGGGGGT
CAGCCCCCTGCAAACGGAGCAGGGTGGAGGCTGCATCTGC
GTGTGACCTGCAGAGGGAGAGTAACCACCCCCACACGCCA
CGCATCAGGTCAGTCCCCTACCCCCAACCCACCAATGGCC
TCTGCTGCTCTTCAAATAACCCGCTACCGCTTGGCCTGGG
CCTTGAGATGTGAAGCCATCTGGCCTCCACCAGGTTGGTA
CATGAGACACACTCATCGTTTGTCCAGGACACCCTCACTT
GTTTGTTTGTTGGTTTGTTTTTAATAATCCAATAAGCACC
CATGAATCCATCGCTCCAGACAAAAATCCAGGCCCGGACA
GTATCTGACCTCCAGCCAGCAGGCCCCCATTGACTCTCAC
CTCACCGGCCTTGGCAGCCAGAACCCAGAGTCGTCCCTTT
GCCTCCTGCACTTGCTTTGCTCGTTGGATTTCATTGCATC
CATGTGTATGCCTAGACAGTCTTTTGAACAGCTGTTTTAG
GATGTAGTCTTTGGGGCGAGGCTTCCTCACTGAATATGAT
GTGTTCACATTCACCCATGGTGTGGTGTTGTGTGCTGCTG
CCTTCTCTGCTGTAGGGTACTCCGGGGGCATCCCGGGGTT
CTCGTGCTCTTCGTCTGGCATGTGGGCATGCAGGTTACGC
TGCGGGGAGCGGGGCTGCTGTGGACGTCACTGCCCAGGTC
CTTGTTGGTCCACCTCTCCCCACACCTGCTACTCCCCTTC
CTTTCTCTCACCCCTCCTCATGCCAGCCACACTGGCCTTT
CTCCATTCCTTTGAGCTCGTCCCCACCTCGGGCCTTTGCT
CCTACCGTTTCCTCTCCCAGGAATGCTCTCCTTGCCTGGC
TCGTCCTCATTCTGGTTCAGCTGATGGCATCTTCTCGGAG
GGGTGCGGGGATGGGACAGTTGGTGGAACCTGGGAAGAGA
GTCCTGTAGAGAAGTCAGCTGTGACTCCCATCAAGGGACA
GCCTACAGGAAGGGCGCTGGGAGCAGAAAGACTCTCTCTT
CCCCACCCTCCAGTCTCCTGCTGTGGCTCCTCAATGCTGA
GCCTACCCAGAAGCCAGAGAGCCACAAAGCCCCTTGATGC
ATTCCCCACAGGTCAGCCTCCTGGGGCGCAGAGCAAGGGA
GGAGAAGTTGGGGGCAGGGGTGGGTGAGCAACAGGAAGAC
ATCTAGCCAGCAGCTCGGGACACAGCTGTTTGGCGTTCCA
TGGCCATGGAGGTCGGTCTCTACCAGGGCCAGTAGCCAGA
TTCAGCTGCCTTTCCAATGCGGAAGAGCAGCTGATGAGTA
CAGCATCAGGGCTCCAAGCCGGAGGGCTCTGTGCTGTGAC
ACTGGGGGCACACCACTCCCACCTGCCACCCAACCTGCCT
AAGACACTCCACGCTCCCTTGGATCTGCTGGGTCACAAGG
CCCGTGTGTCAGGGCAGCTCGCACTGTAGCCAGACCTAAT
GCAGAGCCCTTGTTACTTGGAGCCCCTCCAAAACTGGCAG
CCTCACCAGTTTCCCAGGAAGTAGGTCAGAGCTGCACCCC
CAGGTGTGGTGTAAGCAGCCTCTGAAATCCAGAGGTCCTG
CCAGCACCATGCCTCTTATCTACTGGCAGATGGTACAAGG
TATAGCCATGTACCTTTCAGAGGAGAATTCCAAATTCTGT
CACCTCCTGCCAGCTGGTCTCCTACTGGGAGCCAGAGAGT
GCAGGATCCCAGGAGATGCTGTTCATGGGGGTCAGCCCCC
TGCAAACGGAGCAGGGTGGAGGCTGCATCTGCGTGTGACC
TGCAGAGGGAGAGTAACCACCCCCACACGCCACGCATCAG
GTCAGTCCCCTACCCCCAACCCCCCAATGGCCTCTGCTGC
TCTTCAAAGAACCCGCTACCGCTTGGCCTGGGCCTTGAGA
TGTGAAGCCATCTGGCCTCCACCAGGTTGGTACATGAGAC
ACACTCATCGTTTGTCCAGGACACCCTCACTTGTTTGTTT
GTTGGTTTGTTTTTAATAATCCAATAAGCACCCATGAATC
CATCGCTCCAGACAAAAATCCAGGCCCGGACAGTATCTGA
CCTCCAGCCAGCAGGCCCCCATTGACTCTCACCTCACCGG
CCTTGGCAGCCAGAACCCAGAGTCGTCCCTTTGCCTCCTG
CACTTGCTTTGCTCGTTGGATTTCATTGCATCCATGTGTA
TGCCTAGACAGTCTTTTGAACAGCTGTTTTAGGATGTAGT
CTTTGGGGCGAGGCTTCCTCACTGAATATGATGTGTTCAC
ATTCACCCATGGTGTGGTGTTGTGTGCTGCTGCCTTCTCT
GCTGTAGGGTACTCCGGGGGCATCCCGGGGTTCTCGTGCT
CTTCGTCTGGCATGTGGGCATGCAGGTTACGCTGCGGGGA
GCGGGGCTGCTGTGGACGTCACTGCCCAGGTCCTTGTTGG
TCCACCTCTCCCCACACCTGCTACTCCCCTTCCTTTCTCT
CACCCCTCCGCATGCCAGCCACACTGGCCTTTCTCCATTC
CTTTGAGCTCGTCCCCACCTCGGGCCTTTGCTCCTACCGT
TTCCTCTCCCAGGAATGCTCTCCTTGCCTGGCTCGTCCTC
ATTCTGGTTCAGCTCGATGGCATCTTCTCAGATGCCTGCC
CCAACCCACTGGGCTCTATAGCCCTCCCCTCCAAACATCT
GTCCCCTTGAGGGCAAAGTCTCCCTGGGGGGCTCAGGGAG
GGACTCCAGCAGATGTGGCTGGAGCACAGGGTGAGAGGGT
GGGGCAAGAGATGCGCTGGAAGTGCTTGGAGAGCAGATGC
GGGAAGGCCTTGAATGTCATGCCAAGGAGGTCAGAACACG
ACCCAGGCTTCAAAGTGTGTTAGGATCCAAGCCCCAGAGG
AGACCTCCAGCAGCCAGAGCACTCCCCTAGGCCCTTGAGG
AAGGGCAGCTACCGCATGAGCTTCAATATGAGGCAGGCGG
TTCTCCCCAAATATGGCCCTCAGAAAAGAGGGGGTTGCCC
ATTTTGAGTCTATATAGTTTCAGTTTTGGGGGGGCACTTA
TTACTTTATTTTGAAAATCAAAGTTCTGGCTGGAGATTAA
AACATCCTCAGCTGTTATGGATGCTTCTGAGGGATACCTG
CAAAAGTGGTGGAAGGAGGATGTGAAGAACCTTCTTACTG
ACTGGCACCATCCAGAGCAGTGTGACCTGGGAAAGGTGAG
AGTGCCTGAGGCCACTCAGCCAGGCTGCGTTCTTTGAAGC
ATGGGGGCTACACAGCGCAGGTTCATCCTCCTTGTTTTCA
GAAGGGGAAACCAAGGCCTGGGGAGGTGAGTGATTTCCCG
AGGAGCAGAGCCAGGCCCGGAATGCAGCATCTCTGCCTCC
AAGCGCTTCCAGCTTTTTCGGTGTAAATGCAGGGCAACAC
GAAGGGCACAAGGGACACAGACCTTTCTGCTTTCTTGGCC
TTGATGGCATAGATGATGTTGTCGTGGGGAGCATCGGCTT
TGCAGCCAGGAGACCTGAGTTCTAATTCGCAGCTTCTCCC
CAACCCAGCTGTGTGACCTTGGGCAAGTTACCTCCCCTCT
CTAAGCTGGCTTCTCTGCGAGTGGAATGATAGCAGTGCCC
TTTCCTGGGCTGCTGTGAGGCTGCAGCCTCTGCAGAGGTG
GGAGGGGGTCAGGCCCATGAATGTGGGAGCCAGGGGTGTG
AAGGGAACACCAGGGTGGGGTAGGGGAGCTGTGTCCTCTC
TCTGAAGTGGTCCGTGGGGCAGCTAGGATGTGACCCTGCT
CAAGGGGGCCCAGGTGCAGCAGAGCAGGGGCAGGAGGGGC
CTGGGTAGCCATTTGGCTGCACTCACAGCCCTGTGCCCAG
CAGGTCCAATGGTTCTCACCATGGGAACATGTGTTTGCCA
CCACAGGCCTTGGATATCTTGTAAAACTCACAATTTGTTC
AAAAGAATAAACAGCATGAAAGGGGCTGCCCAGCCTTCAT
CCAGGGCCGGCAGGGGTGGGAGCGGCCCCGAGGCTGCTTT
CCATTCACCCATGGTGTGGTGTTGTGTGCTGCTGCCTTCT
CTGCTGTAGGGTACTCCGGGGGCATCCCGGGGTTCTCGTG
CTCTTCGTCTGGCATGTGGGCATGCAGGTTACGCTGCGGG
GAGCGGGGCTGCTGTGGACGTCACTGCCCAGGTCCTTGTT
GGTCCACCTCTCCCCACACCTGCTACTCCCCTTCCTTTCT
CTCACCCCTCCTCATGCCAGCCACACTGGCCTTTCTCCAT
TCCTTTGAGCTCGTCCCCACCTCGGGCCTTTGCTCCTACC
GTTTCCTCTCCCAGGAATGCTCTCCTTGCCTGGCTCGTCC
TCATTCTGGTTCAGCTCGATGGCATCTTCTCAGATGCCTG
CCCCAACCCACTGGGCTCTATAGCCCTCCCCTCCAAACAT
CTGTCCCTTGAGGGCAAAGTCTCCCTGGGGGGCTCAGGGA
GGGACTCCAGCAGATGTGGCTGGAGCACAGGGTGAGAGGG
TGGGGCAAGAGATGCGCTGGAAGTGCTTGGAGAGCAGATG
CGGGAAGGCCTTGAATGTCATGCCAAGGAGGTCAGAACAC
GACCCAGGCTTCAAAGTGTGTTAGGATCCAAGCCCCAGAG
GAGACCTCCAGCAGCCAGAGCACTCCCCTAGGCCCTTGAG
GAAGGGCAGCTACCGCATGAGCTTCAATATGAGGCAGGCG
GTTCTCCCCAAATATGGCCCTCAGAAAAGAGGGGGTTGCC
CATTTTGAGTCTATATAGTTTCAGTTTTGGGGGGGCACTT
ATTACTTTATTTTGAAAATCAAAGTTCTGGCTGGAGATTA
AAACATCCTCAGCTGTTATGGATGCTTCTGAGGGATACCT
GCAAAAGTGGTGGAAGGAGGATGTGAAGAACCTTCTTACT
GACTGGCACCATCCAGAGCAGTGTGACCTGGGAAAGGTGA
GAGTGCCTGAGGCCACTCAGCCAGGCTGCGTTCTTTGAAG
CATGGGGGCTACACAGCGCAGGTTCATCCTCCTTGTTTTC
AGAAGGGGAAACCAAGGCCTGGGGAGGTGAGTGATTTCCC
GAGGAGCAGAGCCAGGCCCGGAATGCAGCATCTCTGCCTC
CAAGCGCTTCCAGCTTTTTCGGTGTAAATGCAGGGCAACA
CGAAGGGCACAAGGGACACAGACCTTTCTGCTTTCTTGGC
CTTGATGGCATAGATGATGTTGTCGTGGGGAGCATCGGCT
TTGCAGCCAGGAGACCTGAGTTCTAATTCGCAGCTTCTCC
CCAACCCAGCTGTGTGACCTTGGGCAAGTTACCTCCCCTC
TCTAAGCTGGCTTCTCTGCGAGTGGAATGATAGCAGTGCC
CTTTCCTGGGCTGCTGTGAGGCTGCAGCCTCTGCAGAGGT
GGGAGGGGGTCAGGCCCATGAATGTGGGAGCCAGGGGTGT
GAAGGGAACACCAGGGTGGGGTAGGGGAGCTGTGTCCTCT
CTCTGAAGTGGTCCGTGGGGCAGCTAGGATGTGACCCTGC
TCAAGGGGGCCCAGGTGCAGCAGAGCAGGGGCAGGAGGGG
CCTGGGTAGCCATTTGGCTGCACTCACAGCCCTGTGCCCA
GCAGGTCCAATGGTTCTCACCATGGGAACATGTGTTTGCC
ACCACAGGCCTTGGATATCTTGTAAAACTCACAATTTGTT
CAAAAGAATAAACAGCATGAAAGGGGCTGCCCAGCCTTCA
TCCAGGGCCGGCAGGGGTGGGAGCGGCCCCGAGGCTGCTT
TCCATTTAAACAAGATTTGGAGGCATCTGTTCTGTCAGAG
CTCTGGATCGGGAAGCCCTCCCCGGCACAGATCGTGTGCT
CGACTCAGGCCTTGGATGGAGGACATAGGACCTCACTTCC
CCATCTGTAAACAAGGGTAACGATGGGGTTATGACATGTG
ATAAAGGATGAATGTATACAAAGTGCTTAGGCCTCAGTGG
GAGAGCAGGTGCTGGGAAGGGTTAGCATTATTGCTATAGA
AGACAGACGTGTGCGGACTGATCCTGGAGGAGCAGCGCGC
GGATTCAGGGAGACTGGGTCTGGGGGACGTGGGAGGACCC
TGGCCTGCTGGAAGAGGCAGGGAAGATTTCCTGGGTGGAA
ACCAGGGACAGGGTAGACAGAGGTGGGTCCCAGCAGAAAA
AGTGGCATGTGTAAAGGCTCTGAGGTGGGAACAAGGTTTT
CATATTTGAGGAGCTAATAGAAAGTCCCCAGGGCTGAGAG
GCAGGGGCCAGGTTGCACGGGATCATGGGCTGCCTTAGAG
GCTGCCAGCCCGGGCATCAGTGAATGCTTCCCAAAAAATG
ACACACGGGCTTGGTGTCAAGGAACAAGAAGGCATTAGTA
TTGTACAGAAGGGTGTCCCAGGCAGAAGGTACAGCATCTT
CGGAGGCCTGGAGTCCAGGGAGCGCAGGCACAGTGTATGG
TGAGGCCACGCCGGGCCTGGGCCGGGCCAGCTCCCATCCC
TGTCTGTTGGTCAGGAGGACACAGTTTCACTTTGTCCCAC
TCGCCTCTGCCTCCGGGAGACTCAGCACACCCAGTGTATG
CAGCCAGCTCACAGGGATGAGATGTGCTGTCTGCTGAGCT
GGCTCTGAAGACCCAGGTGCCATTTGGAGCCTGTGAGATC
CCTTCTTAGGGGAGTCTCAGCCCAGAATCGGGACAACACC
CGGATCTCTGGCCCAAGTGGGTGATGTGCTGAGATGGGAA
AGTAGGAGAAGGGTTTTGGGGTGCTGAGCAGGAATGTCTG
TGAGAAGCTGCAGAAGGGGTGGGGGGCAGCTTCCTGGGGC
TGAGCTCAGGAAGGCACCCTGCACTGGGGATGGAGAGGGG
GTGCTGTCCGCGCAGATGTGGTGTGCAGTCCTAAGGGGTG
GTGTGCCTAAGGGGCGGGGTGGCTGCGGACAGGGACGGAC
GCCTGAAAAGGAGGCAGCTGGGGGATGGAAAGAAAGCCGT
GGCAGGCAGGAGGGGCCTGGGTTCCGAGTAGTGGGCTGAC
AGTGGCACTAAAGAGAAGGGTGTTGGAGTGATCATGAGGT
GGGAAGAGACAAGTGAGTGTCAACACATCCTTTACAAATT
AGGCTATGACCAGGAGGACAGAAATAGGGAGGAAGAGGCG
AGGGAAGGGGCCAGCGGGGATCAGCAGCCTCCAGGGTTCC
TTCGGTGCTGGTCTTCCCTGACGACTTGGTTTATTTATGG
CCAGGGGCTGGTGGGGAAGGCAAAGGAGTGGCCGCGAGGG
GGCGCCAGGACCCAGCCCAAGCCCTCCTCTGAGCAGAGAC
TGGGACGCTCTCGTCTTTACTCAGTGTGTTTCCAAGGGGA
TGTGAGCTGTGATGACATTTTGAGTTTCCATGAAGTAGGG
TCTCTCCTGTCCTCCGCCAGAGACTTGCGGCCAGTCGTGC
CAGTGCCCTCTAGGCCCCCGTTTCCGTTGGTCCGTGGTGG
TACCCTCCTCACCCAGGTGGTGTGGAAGTGGAGGGGTGGG
TGGGAGGCACGGGCTGAGAGAGGCCCACGGGGCCTGTGCC
TTCCTACCCGGTCCCGCCCATGCCCCGTGGGGCCCCGTGG
GGCCCCGTGAGTGCTCTTGCCTGCAAGGACGCCTCCCAGC
TCCGAGGATGTTTATTCACCAGCCCGACCTCCACAAGCAC
GTGGGAAGTCACCAGGTGAGGAAACTGAGGCACAGGCCAC
TGCATGCTTTCACGCTCACCTGCCTGAAAATCCCCGCTGC
AGGGAAGGCTGCGCTCTGGGCTCTGGGGCTAGGGTGGGCT
GTTCCTTCTCTATTTGCTGCGAGTACCCAGGCAGAAACCA
CATGGGACCAGGGTTAGGAGCTGCAGATACACAAACCAGC
CCAGTAGAAGGCGATCTCCTCACAGGAAGAGCATTGAGTC
CAAATGCAGCCCTGGTGCAGGTGCTTCCAATGTTAGATGC
TCTGGGGTAGGCCAGGAATCTGCATTTGCAGTAGTTGCCC
CAAGTGGATCTGAAGGCGGGGTTGGGTGTGAGACAACCCT
ATGAGAAGCCACTCTATAGATGAAGGTAGCTTGTCCAGGG
CACGAGGCTGGACTGCTGCTGCCAAGCCCCAAAGTCACAT
TCCTCCCTTTCTTCCTTTGTTTAACAGGCATCAACCCATG
GGGGGCCCTTGCTGTGCCCAGGGCGCTCAGAGAGAATTTA
CAACCAGTCCAGCCTCTGAGAGACTTGCAGGCTAGAGGGG
AGACACTCGCAGGCTAGAGGGGAGACACTCACCTACGGCA
AGCAATGAGTGCAATGTGATCATTGCACCTGGGAAGCTTG
CAGGAAGAGTGCTCCAGACAGAGGGAACAGCACGGAAAAG
GGCCTGGAAGCAAGAGGCAAGGCTGAAAAAAGCAGGGCCA
GGGAGAAAGCAGAGTGACAGGAGGAGGGCCAGGGCTCAGG
TACACAGGGGCGGAGCCCTCACCAAGGTCTTTGAACCTTA
AACTGGGGCTGGGAGAGCCTGGGCGTGTCTCACACTGCTC
TGCAACTGTCCTTTTACTGGAAAGTCTCCCACCATCCTGA
GGACTCCCATGGCTGGTGAACTCTGTGAACCCACTCCTGG
CAGGAGCCCTGGCACCCCCCGAACACCACACTCTAGTGTC
GAGCTGTCCCCACTGGAATGCAGGTTGGGAAGGAGGCAAT
GGAGTGGGGTGGGTGGGAGCTGAGGTTGCAAAATTTGGTG
GAAATGGGGATAGAAGTGGTGGGGAAGGGGAGGCGGTGGG
GAAGGGGAGGCAGGGAGCAGCTGATTTGTTTTAGAGCAAG
AGGGTCTGGGCTGCTTTCTAAACTGCAGCATCAAAGGCTG
CCTGGAAACATGTACAGAATAAGGTGGAATATTATGGAAA
TTGTCCTCCCTGCTTTGTGGCCTGGGAATTCACGATCATT
GAGAAGAATTTCCCCTGGTCCCATATTTATCCCTCTCCTT
GAAAGTAAAGCTTTCGGATCAAATAAATACAAATTATGGT
CATACGTTTCTTCTGAACTCAGCTGACTTCACCAGCCATA
CTGTAAATGGTTGGAACTTTTTAAAAGCTGTTCTTCCAGG
GTTGGAGGGTCAAGCGGACTTGCCTCTTGAGGGTCAGTGT
GGTAAGCGTCCAGTGTTCATCTTTCCTGCCATCATGCTTC
TGGTCACTGGCACCAAGAGTGGCCTGGCAGTGGAGGGCTC
CGGCTCCATCCTGACGTGGCCATGCCAGGGTCTTGTGCGA
GTCCCTTAGACTTGTTGAGCCTCCGTGTCTTCTCTGCCAG
GATGGATTAATTATACCTACTGATCCTTCATGTTTATTTT
TCCTAAAGTAATAGAAACACATTGTTTCAAAAAATCTAAT
GGAACTATTGGCCAAGAAAGAAAACCAACAGTCCTCAAAT
TATCCCCATCTCAACCAGTTCCAACCCAGTTCCACTTTCC
AGAGGCAGCTGCCCAAGTCCTCAAGCTGCTTCTGTCTTCC
CTTTCATACCTCAGTCCAGCATGTTAAAAACGCTGTTTCT
CCCGTCTCTACTAAAAATACAAAAAATAGTGAGGCGTGGT
GGTGGGCGCCTGTAGTCCCAGCTACTGGGGAGGCTGAGGC
AGGAGAATGGCGTGAACCTGGGAGGCAGAACTTGCAGTGA
GCCCAGATAGCACCACGGCACTCCAGCCTGGGTGACAGAG
CAAGACTCCGTCTAAAAAAAAAAAAAAAAAAAAAAAACCC
GAAAAACAAAAAAACGCTGTTTCTTGGCTCCTCCGAGAGA
CATTTCCATGGGCTTCGTGGGCAGGGCAGTGGGAACCTGC
CTTTCTCCCGACGCTCCCACACTTCCTCTTCCCCAGCTCC
TGGTAGTCAGAGCACATACGTTTTCGCTAAATCGATATTC
TGGATTTATGTTGTCATGATTATGTAAATATTTACTAATC
CAAGTACTGTAATCTGATTAGTTTCTTTCCCTCATGCTTT
TACCGTTTTCTGGAATTAATAATTGCCTGTTTTCTCACTG
GCCTAGCTGTCTATATTTCTATTGCTAATTCTTCCCCAGC
CCTTCTAATAGCGACGTCCAGCACCTCTCACATCACTCTC
ACACCTGCCAATGCATCCAAGCGTCTGGCTCCGCTAGCTC
TGGACCAGCCCTCCGCTTCCTGCAACCGAGCTGTCCATTT
GGACCCTCCTTGCCACTCTCCTGCACTGGGATCCTTGTTT
GCAAGAGTTCTTGGCTTATTCCCTCAGTTTAGGGGAGCTT
TCCTCTGATAACTTTTTGAAAAAAAAAATTAGAAAATACT
TCTTTTTGGCGGTGCGTAGTGGCTCATACCCATAGTTCCA
GTACTTTGGGAGGCCAGGCAAGTGGATCGCTTGAGCTCAG
CAGTTTGAGACCAGCTTGGGCAGCATGGTGAAACCCTGTC
TCTAAAAAAACCAAACAAAACAAAAATTGCATGGTGGTGC
ATGCCTGTAGTCCCAGCTACTGGGGAGGCTAAGGTGGGAG
GTTCATGAGCCTGGGAGGTGGAGGCTGCAGTGAGCCGAAA
TCACACCACTGCACTCCAGCCTGGGTGACAGAGTAAGACC
CTGTCACAAAAAAAAAAAAAAAAAAAAAAAAAAAAAAAAA
ATTTTTTTGTAGTTTTCGCATGTCTGAAAATTCCTTACTC
TATGCTCACCCTTGATTAATAGTTCAGCTGGGCATAGAAT
CCTGGATTAAAAATTGCTTTCATTGAAAAATTTTAAGTCT
TTTTCCCTACAGTTTTCTATCTTCCAGTGTTGCTCTGAGA
AATGTGATGAGATGCTGTTCCATATATTTTTAAGAGGCTT
TCTTTTTCTCCTCCTCCTTCTCCTTTTAGGATCCCTCCTT
CATCCCTGCTCTTCAGAACTTTTCGAATGTCATGTCTTGG
CACGGGCCCTTTTAATCTGTGGCACTGGGCACTCAGTGAG
CCCTGTCAAGCTGGTGGCTTATATCCCTTGGTTTTCAACA
TTTTTCTTCTGTTGCTTCTTTGATAATGTTCTTTCCTCTA
TTTTCTCTTTTCCCCCTTTCCAGAACTTTTTTTTTTTTTT
TTTGTGAAATGGAGTCTTGCTCTGTCACCCAGGCTGGAGT
GCAGTGGCATGATCTCGGCTCACTGCAAGCTCCACCTCCC
AGGTTCAAGCAATTCTCCTACCTCAGCCTCCCAAGTAGCT
AGGATTACAGGTGTCCGCCACCATGCCCAGCTAATTTTTG
TATTTTTAGTACAGATGGGGTTTCACCATCTTGGCAAGGC
TGGTCTTGAACCTGACCTCGTGATCCACCCGCCTTGGCCT
CTCAAAGTGCTGGGATTACAGGCGTGAGCCACTGCACCCA
GCTGGGAATTTTTATTGGTCAGATACCAACTTCCTGGATT
GATATTCAAACCTTCTCATTAATTTTTCCCTATTTTTCAT
TTATGTGCTTACTCTCTTACTTTCAAACTTTCTATCAGAG
CTTTCATTTTGGTTATCTTTTCTGTTTGGTGGTTTTGTTT
TTTTTCTGCTGCCTACATTATCTCTGTTTCCCCCAGGTTT
TGTTTGTTTGTTTGCTCCTGGTGATCCTTGGCAGATGACT
GGTATAAGAGTGAGGCACTAAAAAGCCAATGGGAAGCTCT
GTGCGCCTGATTGGAGGGGTGAGGCTTGTTGACTATGAGC
TTCACTGGGGTGACCTAGGGGCAAGTCGGCTTCTTGGGGT
AGGCTCAAAATGCCCATTTCTAGAGGCCAGTTTTTCCAGA
GAAGCATCTCCACCTTCCTGTCTAAATAGCCACTTGGTGT
TTCTGCATCAGAATCCCCTCTGGTCCAGTTTCTGTGAAGG
ATAAACAATCATCTACTGGTCTTCTGGGAGTGGGATGTGA
GTGGCGGAGGGAGGACTAGCTACTTGGTTTTCGGGGGGCC
CCAGGGAGTCTAATGGCTCCTACACTGACTGTCAACCAAC
CCAGCCCCCTCTTTTTACTCCACCCTGTCCCCCACCTTCC
TCAGGACTTGGTGCCTCTGAGTCCTGGGTGTTTCTGGGCT
CTGTGGGAGACCCTGCCCATGTCTGGCAGTGCCCCTCGGC
AGTCTCTAGCTGCTTCTGCCACCAGCCCAGGCTCCACTTC
CTGCCAGCTCCCATCTCCCATCAGCACCTCTCCTGTTCTG
ACAGCTCCTTTTATTTCTTTATCATCACCTTAATGGGGAT
TAGAAGGAGATGAGATAAACACTTATGTCCAGTCTCTCTC
TGCCATTTCAGTTACACTTTGCTCACATCAGGCAATCTGG
GGAAGCCAAAGAAACATCATCATTATTATAACAGCTAATA
TTTATCCAGCACCTTCTCTATTCCAAGAGCCCGTTAAGCA
TGTTACAATGTATTATCTCATGGGATTCTTACTATCACAC
TAGGAAGGAAGTTACAGATGTGGAATGGGCTCAGAGACGG
GGGTGACTTGTCCAGGGGCACCCTATGAGCCCGTCCAGAC
CTCTCTGCAGGAGTCAGCCCCCTGGGCAGTCGTGGCGCAC
TGACCTCTCCAGCCTCCCTCTTGCCCTCTCCCAACCCTGC
TCCACTGGCCCGAACTACCCTGTGTTCTGCTCACCAGGGC
TCACCCTCTCATTTCCACACTTTTGCATGGGCTGTTCCCC
TGGAGAAGGAGAAAAACATGTTGGGAGAGAGCTTGCCTGA
AAAACAAAAATGAACCAGGCTCCCGGGCTGTGGCAAAAGC
CCCCACTCACCTTCTGTCCTCCCTGGCATCTGTGGGAGCA
CCTTTCCACGGTGGCCTCTTCCTTCAGTGGCTTTGGTCTG
CAGAAAAGGTTTGCTTCCGCCTGTGCCTAGAATGCACACT
CTTCCCGGCCCCTCCTGTTTCACTTGAGAAGGGTGGCTTT
TCTCTCATTAGTGCCTCACCTGTTCATAGTTATGTATCTC
TGAGGTGACACAACTGGCCAAGCAAGGGACAGGGTTGCAT
CCTGATGAGAACTGCAGTGCCAGTGGAGAAAATGATAGAT
TAGTCATCTGCTGCCACCACCAAGACAGTCACTTAATTAG
ACTGCTTGGATTCTGTCATCATTAAGAAGGCCAGGCATGG
TGGCTCAAGGTGGGCATATTGCTTTGAGCCCAGGAGTTCA
AGACCAGCTTGGGCAACATGGCAAAACCTTGTCTGTACAA
AAAATACAAAAATTACCCAGATAGCACACACCTGTAGTCC
TAGCTACTCAGGAGGCTGAGACTGGAGAATCACTTGAGTC
TAGGAAGTGGAGGTTGTAATAAGCCAAGATTGTGCCACTG
CACTCCAGCCCAGGTGACAAAGCGAGACCCTGTTTCAAAA
ATAAAAATTTAAAAATTGGGGCCGGGCACGGTGGCTCACG
CCCATAATCCCATCACTTTGGGAAGCTGAGGCAGGTGATT
CACCTGAGGTCAGGAGTTTGAGACCAGCCTGACCAACATG
GTGAAACCCTGTCTCTACTAAAAATACAAAATTAGCATGC
TTGTAATCTCAGCTATGTGGGAGGCTGAGGCAGGAGAGTT
GCTTGAAGCCGGGAGGTGGAGGTTGCAGTGAGCCAAGATT
GTGCCATTGCACTCCAGCCTGGGCAACGAGAGTGAAACTC
TGTCTCCAAAAAAAAAAAAAAAAAAAAAAAAGAACTTTAT
AAGCAACAATTCAGCATACAGACTCTTTTTAAAAACTAAT
GTGGCTGGGCGCTGTGGCTCATGCCTGTAATCCCAGTACT
TTGGGAGGCTGAGGCAGGCAGATTACTTGAGGTCAGGAGT
TTGAAACCAGCCTACCCAACGTGGTGAAACCCTGTCTCTA
CTAAAAATACAAAAATTAGTTGGGCATGATGGTGTGTGCC
TGTAGTCCCAGCTACTCTGGAGGCTGAGGCAGGAGAATTG
CTTGAACCCAGGAGGCAGAGGTTGCAGTGAGCTGAGATTG
TGCCAGTGCACTCCAGCGTGGGCGACAGAGTGAGACTCCA
TCTCTAAAAATAAAAATAAAATAATGGCTTTGGCCAGGTG
CGGTGGCTCATGCCTGTAATCCTAGCACTTTGGGAGGCCA
AAGTGGGCGGATCACTTGAGGTCAAGAGTTCAAGACCAGC
CTGGGCCAACATGGTGAAACCATGTCTCTGCTAAAAATAC
AAAAAATTAGCTGGGTGCAGTGGTGAGCGCCTGTAATCGC
AACTACTCCGGAGGCTGAGGCATGAGAATGGCTTGAACCT
GGTAGGTAGGGGTTGCAGTGAGTCGAGATCATGCCACTGC
ACTCCAGCCTGGGCGACAGAGTGAGACTCTTGTCTCCAAA
AAATAAAAAATAGAATAATAATAATAATAATGGCTTTATT
GAGATATAATTTGCATGCCATAAAATCCATCCATCTAAAA
CATACAATTTGATGGTTTTGGATATATTTATAGAGTTATG
CAACTTCATCACAACCAATTTTAGATCATTTTCATCATCC
CCCCAAAAAAACCCCATACCCATTAGCAATTACTCACCAT
TTCCCTCAGCCACTATTCCTGGGCCACAAGGAATCTGCTT
TCTGTCACTATAGATTTGCCTGTTCAGACTCTTCATATAA
AAAGAGTCGTACAGTATGTGGCCTTTTGCAACTGGCTTTT
TCCAGTGAGTGTAATGTTTCCCAGTCTCATCCGTGTTGTA
GCACGTGTCAGTACTTCATGTCTTTTCATTACTGCGTAAT
ATTCCATCAAACGGATAGACTACATTTTGTTTATTCATCT
GTTGAACATTTGGATTGTTTCCATCTTTTGGCTATTATGA
ATCGTGCTACTTTAAACATTTGTATACAGGAGTTGGTGTG
AACATATGTTTTAATTCCTCTTGGGTTTTTTATTCCACGT
AAGAATAGAATGGCTGGGTCATGTGGTAACTGTATTTAAC
TTTTTTAGGAGCTGCCAAGTTATTTTCTACCACAGCGTGG
AGAATTTACATTCTCCCCTGCAGCATATAAGGGTTCTGAT
TTCTCCACAACACTGCTTAGTATCTGACCGTTTGATGATG
GCCATCCCAGCAGGTATGAAGTGCATCCCACTGCGATTTT
GACTAGCATTTCCATGATGGTTCATGATGTTGAGCATCTT
TTCATGTGCTATTTGCCATTTGTAAATCATCTTTCTTCTT
TCAACACTGGGTTCTTTTTATTACTGAGATGTAAAAGTTC
TTAATATATTCTGGCTACAATTCCCTTATCTGATATATGA
TTTATGTATATTTTCTCCCATTCTGTGGATTGTCTTTTCA
CTTTTTTGATGATGTCCTTTTAGTACAAAAAATTTAATTT
TAATGGAATTCAATTTATCTTTGTTGTTGTTGTTGGTGGT
TATATTTAAGAAATCAATGCCTAATCCAAGGGCACAAAGA
TGTTTTTCTTTTTCTTTTTTCTTTTTTTTTTTTTTTGTGA
GACAGGGTCTCACTCTGTTACCCAGGCTGGAGTGCACTGG
CACGATTTTGGCCCACTGCAGCCTTGACCTCCTAGGCTCA
AGCAATCCTCCCACTTCAGCCTCCCAAGTAGCTGGGACTA
TAGGTGCACACCACCATGCCTGGCTAATTTTTGTATTCTT
TGTAGAGATGGGGTTTTGCCATGTTGCCCAGGCTGGCACA
AATATTCACTCTTATTTTTTTTTCTTAGTTTTATAGTTTT
AATTTTTATTTAGGTCTTTGGTCCACTTTGAGCTAATTTT
TACATATAATATGAGGTAGGGATCCCACTTCATTCTTTTG
CATGGGGATATCCGGTTGTCCCAGTACTCATATGTTGAAA
AGACTGTTCTTTCTCCATTTAATTATCTTGGCACTCATTA
AAAATCAACTGACCATAAATGTGAAGGTTTGTTTTTGAAC
TCTCAATTCTATTCCTACAGGTCTTTCTTTATGCCTATAA
GCTTTAAAGTAAGTTTTGAAATTGGGAAGTATGAGTTCTC
CAACTTTGTTCTTCTTTTTGAAGATTGTCTTGGCTATTCT
GGGTCCTTTGAATTTCCATATTAATGTCATGATGAGATTG
TCAGTTTCTGCACAGAATCCATCTGGGATTTTGAGAGGGA
TTGTGCTGAATCTGTAGATCAAACTGGGGAATATTGCTAT
CCTAATAATACTAAGTCTCCTAATCGATGAACATGGGCTG
TCATTTTGTTTACTTAGGTCTTCTTTCATTTCTTTCAACA
ATATTCCGTAGTTTTAAGGCCAGGTGCGGTGGCTCATGCC
TGTAATCCCAGCATGTTGGGAGGCCTAGGTGGGTGGATCA
TTCGAGGTCAGGAGTTCAAGACCAGCCTGGACAACATGGT
GAAACCCCGTCTCTACTGAAAATATAAAAATTAGCCAGAT
GTGGTGGCAGGTGCCTATAGTCCCAGCTACTCAGGAGGCT
GAGGCAGGAGAATTGTTTGAACCTGGGAGGCGGAGGTTGC
AGTGAGCCGAGATTACACCACTGGACTCTAGCCTAGGTGA
CAGAGTAAGACTCTGTCTCAAAAAATATATATATATTTTG
TAGTTTTCAGAATATAAGTTTTGTACTTTTACTAAATTTG
TTACTTAATATTTTATTCTTTTTAATGCTATTATAAGTGG
AGTTGTTTTCTTAATTTCATTTTTGCAATGCTCACTGNNN
NNNNNNNNNNNNNNNNNNNNNNNNNNNNNNNNNNNNNNNN
NNNNNNNNNNNNNNNNNNNNNNNNNNNNNNNNNNNNNNNN
NNNNNNNNNNNNNNNNNGGTGTTCCAATGTTTCCTGGGCC
TCTATTGAGGCACCCTAACTAATAACACTTTGCACATCAA
TTCATCTCATTTCTCACAAAAGCAAGCAGAACAAAACTGT
TCAAACATACATCAGGGAGTCCTAGTTGCTGATACAAACT
TTTAGATAGTCTTCCAATCTTTTTATCCTACTTTAATTCT
CCAACTATATAATAAACATCCAAGAAAGCACAAATGATTC
CTTCACTGAAATCAGGAGACAAAGGCAATCCATCAACTAT
AAATTACATGTAAGGAAGGGGAAGAAAGTCACCGACACTC
ATCAGAATTGGTACAGAAACTCCATATTGGAAGCAGGAAG
TCCTGCAGGGAAGAGACCCAGTCAAGGTCACTGGTGGTGG
TAATAATAAAAAATACCAGGAAATGTTATTCCCCAAGAAG
GAGAGGGGCCTCTCATGTGTAAACTGCTATACCCAAGCCT
GATGAACACGGAGCCAGGTAGCAATCCGAGGATTATTGAA
GAGAAAGATGCAGAGAGTATACCCGGGAAAGAAGTGGTGG
AGATAACAGGACAATCTTGCCTAAACTAAGGTGGTCACCA
TCCCAGGCGTAACCAGGAGTAGGGAGGTGGTAGAAATGAA
CATGGAGAAGACAGCAGGAACGCATACGACAGAGCTATAG
GGCTTGAGAAACAAGAATATCCCCCAATGCCTGCAGCCCC
ATGCAATCCACCTGGTAACGACTGGAAAGGCAAATCAGAT
TCTTAAAAATGAAATTAGAAAATGCAAGGACTTTCCAAAA
ATACTATAGAAATGAGTAACCAACTTCTTAGTAGAATAAA
TCCACCCCAAAATTATTTCCTTAAGTCAGAGCTAAATACT
GATATAAACTTCAAATACTCTACAACCCCAAATCCTTAAT
AAAGCAGTTGTATAAATGAGAAAACATTTTAAGACAGAAA
TATGACAATTCAGAGAACTGACGATCCATTAAGAAGAGAC
GACGATTGGCCAACAGAGGATGTGAAATGGGAATCACCCG
AGTCAGGAGGGAACTTAGGGAGAGTGATGGGGAAGAAGCT
GAATGGCTGCTCCGTGGCTTGTGAGTGATTGTACAATAAT
AAAGATGGAGAAAATATGAAAGCACGTGTAAGGAAATACT
AATAAGCACTAGGGTAAACATATTGGCTACAATTGAATGA
TAAAGGAGAATAGACAAATATTTCAGAAGATATTCTGTTC
TTGCTTATGCTAGGAAACTAGTAGATACTGTGTAAAGAGA
GGGAAATTAAGGATATTTTAGTCTTATAAAATATGTTTTA
TGTATATGTATTTGTACATAATAGAATATACAAATTTTGT
TAAATAGAAAATATTAAATACCACACAATGAAATAATTTT
GAAATAAAGGCAAAGAGTAGATTTTGTCTTCTTACTGCAA
GGAATTATATGTATGTGATGTGATGCATATGTTAATTACC
TCAATTTACCCATTCCACACAATAGACATATTTCAAAATA
TCACATTGTACATGATAAATATAATTTTATTTGTTCATCA
CAAATAAAAATTTAAGATGGAAATCAAAATAAAGTTAATA
ACAAAGTGTGAGGCAATACAATTAAACTAATAGGGCATAT
CAATAAACACAATTCATTTAATACATTTAATAATGAAAAA
AGATTATTCTCTCCGCCTGGTGGTCTCTTTTTCAATACAT
TGTGACTCATTTCTCCAACTGATTTAGGTCTCTTCTCTGC
TGTCTTGATTATCAGAGAAGACACCTCTGAGCAGTGAATA
GAAAACAGTAATTATCTCCTACATACCCTGTTTTACTCTT
CTTTATAATGTTTATCATTCCTGATACATTTTGCGATTAT
TATCTCTTCTCTACCATAGAATGTAAGATCCAAGAGATAA
AACATTTTACCGTTTTTATTACTAGGGTCTTGCCAGTGCC
TAATATAGCACCTATTCCACAACAGATGCTCAAAAATAAA
TGTTTCTTGAGTCAATGCATTTATTCATTTTTGAGGAGAG
ATTTGCTTAAACAAGAGGGTTAAAAACTCAGAATAGAACG
ACAACCAAACGAGAGCATAGTCAGTATTAATATAGAAAAT
ATTTATAAGACCTACTCGAAAAAAGATATAGCTGTAACAC
ATTTTCCATGATTGTTCAGAAATTTATATTCCTGGGTACA
TTAACTTCTTAGGCAACTAGAGCTTACTCGTTTAATTTCT
TTAAGCTTAATACATTTTAAAGTATGGAGTACAATATGTT
AAGTGAACTAAGTCACGCACAGAAAGAAAAGTGTAGCATG
AGCTCATTTGTATGTAAAATAAATGGAAATTGAGCAAGAT
AAATAGGGAGTAGAAGGGCAGTTACCAGAGTCAGGGAAGT
AGAGAAATTGGGATAATGTAGGTAAAAGAAGACAAAGTTA
CAGTTATGTAAGGTAAAGATATTTAGAGATCTAATGTACA
ACAGAAGGACTGTAGTTTTATTATACATTGCAAATTTGCT
AAGAGAGTAACTAGATTATATGTTTTTATCACAAAAAAGT
AAACTGCAGACAGTGGATATGTTAAATTGCTAGCATGTAA
TTATTTCAATATAGATATCTATATCAAAATATGCTGTACA
TCTTGAATTTATACAATAAAAAATACTCAATTTAACTACC
AATTTGGACTTATTTATTTTAACATTTATTTAAAATATTT
CATCCTGTCTGTGGCCTGGTATTTGGGAGAAAGGGAGATA
AAATACTTCAATTAATCATGTCAACACAATTTTTGATGAG
AAATTGAAAACTGAAATTGTTCAAATTGTTCCAGTTCTCA
AGAGGAATGCTTCCAGATTTTACTTGTTTAGTATGATAGT
GGCTGTGGGTTTAGCATAGATGGCTCTTATTTTTTTGTGA
TAAGTTCATTTGATGTCCAGTATATTGAGAGTTTTTAACA
AGAAAGGATGCTGAATTTTATGAAAAATCATTTTTGCATC
TATTGAGATGATCATATGGTTTTTGTATTTAATCGTGTTT
ATATGGGGAATCACATTTACTGATTTGCACTTGTTGAACC
AACCTTGCATCCCAGAAATGAAGCCTACTTGATTTTGGTG
AATTCAGTTTTTGATGTGCTGCTGGATTTGGTTTGCTGGT
ATTTCATTGAGGATTTTGTGTCTATGTTCATCAGGAATGT
TGGCCCGAAGTTTACTTTTTTTGTCATATTTGTGCCTGAT
TTTGGTATCAGAATGATGCTGGCTTCACAGAATGACTTAG
AGAGTAGTCCCTTCTCCTCAATTTTTAAAATAATTTCAGA
AGATTTTGTACCAACTCTTATTTACATGTCTGGTAGAAGT
TGTTAATTCATCTGGTCCAGGGCTTGTTTTTGTTGGTAGG
TTTTTTTTTTTTTTTTAAATCACTGACTTAATTTCAGAAC
CCATTATTGGTCTGTTCAGGATTTCAATTTCTTCCTGGCT
TAATCTCAGGAGGTTAAATAATCTTGGGAGGAGAAATAGA
TAAATTCCTTGTTTTGAGGAATTTATCTATTTCTTCTAGG
TTTTCTAGTTTGTCTGCAGAGAGGTGTTCATAATAGTCCC
TGAAGGTTCTTTGTATTTCTATGTGGTTGGTTGTAATTTC
AACTTTGTCATTCCTGATTTCTTTTTTGAGACAGAGTCTC
GCTCTGTCGCCCAGGCTGGAGTGCAGGGGCGCGATCTCGG
CTCACTGCAAGCTCCGCCTCCCGGGTTCACGCCATTCTCC
TGCCTCAGCCTCCCGAGTAGCTGGGACTACAGGCGCCCGC
CACCACGCCCGGCTAATTTTTTTGTATTTTTTAGTAGAGA
CGGGGTTTCACCGTGGTCTCGATCTCCTGACCTCATGATC
TGCCCGCCTCGGCCTCCCAAAGTGCTGGGATTACAAGCGT
GAGCCACCACACCCAGCCACCTGAATTTATTAAGCATATG
AAAATAATAAACTCCAAAGGAATAAAGAAAATAGATTTAG
AGAAAAGAAAGTGTTCAAGGAAATTAAAAAGCATATTGAA
TCAGAATTTTATACTTTAAGTTGTTTTATCTATGAATAAA
ACATAATTTATCCAAGTACATAAAATGACTCTAGAAGTCC
TTTTAAAGTCAGAATAAGTATATATTTATGAAAGTATTTG
TGTATTAATGTCGTTATTTCTTGGAATAATGTAAACAATC
AATCATAAAGCCTTCTTTGAAAAGGGAGCGAACAATTATG
AAGTTTTGGAGCCAGGGATTGCTATAGATTTAAGTCATCT
AAACGAGGACCTTCGATTTACACATGAGGAACTCAACCTT
CAGAGAAGCTTCACAAATTACAAAAACTCATGGCAAACAG
AGCAGCACCAGTGCCTACACTTCAACTCAGATATCGAAAT
TCACATGTCTAGATACAGGGCCAAAGAGATACAAAGCTAA
ATAGCAAAAAAAACACAAAGAACAGCGCACAAATGAGCGG
TATAATTATGACAGAAAATGCTTGAAGGAATGATTGAGTT
TAACTGAAAAGACAGGCGTGGCTTTGTTAAATGAAAGAAA
GATCAGTGGGAAGGATTGCCTTATTTATTGATATTGTCCA
AAATATATCTCCATCATTAACGAAAATGAATTCTTTAATT
TCACTGTTCTAGTTAAATAATATTACATAACTATCTTTGG
GCATGGTTATAAAATGATGCATTATATTATTAGTAAATTG
TTAAATTTAGTAAATGATCAATACTAAATATCATTCCAGC
AGTACTTTCCAAATGTAAGCGTATTCATTGAAGTTTTTGA
GCATTCACCATCTACCAAGTTAAGAGGAAATGGTCAAAAC
ACAGACAAACTCTGCTTTCATAGAATTTACCATCAGATGT
ATATACCTGTATCAAAATGTCACATTACCTTAAAATTATA
TATAATTCTGTTCTCATCATTAAAATTTTAATTTACAAAA
GAAATGTGCTACACACACAATGGACAACTATTCATTTATA
AAATATAGAATTTTATTATTTGTGGCAACACAGATGAACC
TGGAAAATATTCTGTTAAGTTGCATAAGCCAAGCAGAGAT
CTCATACAGGTACAGAGTAAAATAGTGGTTACCAGAAGCT
GGGGAGAGTAGGTATGAGAAGGAGATTGGAAGACATTGCT
AGGAGGACAGAAAATTAGTTTGATGGAAGAATAGGTTCTG
GTGTTCTATTTCACAGCAGGATGAGTATAGTTAACAATAT
TATATTTTACCTTTCTAAATTAACTGGAAAAGACTTGGGA
TGTTTTCATCACATGGAAATAAGTTTGAAGTGATGTATAG
GCTAAATACCCTTATTTGATCATTACACATGTATGATCAA
TGTATGCACAACATTGTATACCTTAAATATGCACAGTTAT
GCATCATTAATAAAATACAACTTAAAAAATATAACAGCTT
ATCCTTCTATTTAGGTAGAGACATTTAAATAATTCTGGAT
TAGTTTGAAAATTTTGACAAATTTGTTATATAGATTTTCT
TAGTAATACAATCTCTTACCATCTGGAATTAATAAATAAG
TTCAGAAACATTTGGAGAGAGAACAATGAAGCATAGGTTC
GAAAAATGGGTGAAAAACTCATAATCCAAATATATCTTGT
CCACAAGAGACTCATGTTATTTGCAAAGACACCTATAGGC
AAAAAGTGAATAGAAAAAAGATACTTCGTGCAGATGGTAA
CCAAAAGATAGCTAGGGTGGCTACGTTAATGTGAGACAAG
GTGAGTTGATGACAAAAACTTTTATGAGTAAAAAAAAATA
TTGTATGCTGTTTGGGATCATTTGTGTATCTTCCTTGGAG
AATGTAGATCTTTAGATATAATAACTGTAAACATAAATGA
ATGTAACAGAGACCCTAAATATATGAATCAAAGATGGACA
GAATTAAAGAAATAAACAGTTCTATACTTAAAGTTCAAGA
ATTAAATGTCAATTTTCAATAACACATAGTGCAATTAGAC
AGAATGTTAATATAGTAGTATGTGACTAGAACAGCATTAT
AAACCACCTTGACCTGACATATATGTGGAGAATACTGAAA
TAGCAGAATATAGATGCTTCTCAAGTACAAATAACACATT
TTCCAGGATAAATTGCCACAAAACAAGTGAGACTAAATTT
TAAAAGATTTAATTCAAAGTATCTTTTCCAATCAATGAAA
TAAAACTGGAAATCTGAAATAGAGGAAGAACTACAAAAGT
TACACATATGTGGGGGTTAAACACCATACTGTGAAGCACC
AGTGGGTCAAAAAAGAAATTGTAAATGAAGTTAGAAAACA
TTCAGATGACTTAAAACAAACACAACATATAGGATGCAGC
TAAAACAATTCTTAGAAAAAAAATTTTAGCTAGATTGCCC
ACATTCAAAAAAAAATCTAAAATCAATAACATATTTTTAC
ACCTTAAAGAACGAGAAAAAGAGCAGACTCAATACAAAAC
AGACAGAAGAAAAAAATGTATTAGAATAGAGATGAATAAA
ATGAAGAATAGAAAAAACAATTTGACTATTTTGAGCTTTC
AAATGATCAACAAAATTTACCAAACTTTAGGTAAACTTAC
CAAAGAAAAGAGGGAAAGAGAGAAGTCTTATATCATGAAA
ATATAAACGTGAATATAACATGGGTACATAACGACTAGCC
TTACAGAAATACAATTATAAGAGAATATTACAAATAATTG
AATACTAATTAGATACCTTCAATGAGGTGAAAAAAAATCC
TAGAAACACAAACTATTAACAGCTACACAGAAACTTATAG
TGCTAGACTAAAACACTGAAAACTATAAAGCACTACTAAT
AGCAGATAACACATAAATTGATGAAACAACATCGCATGTT
AATGAATTGGGAGACTTGTGGTTAAGATGATAATACTACC
AAAATGTATCCACAGGTTCAATACACTGCCTACCAAAATC
CCATGGCTTTTTTTGCAGGAGTGGAAAACACTAAAAATCA
TATGAAATACGAGAGACTACGAAAAGCCAAAACAACCTTG
AATAGAAAAACAAAGTTGGAGGATTTACACTTCCTGAGTA
CAAATTTTACCAAAAAGATACGGTAATCTTAAAAGCCTGA
TAATAGAATAAAGATGTACACATAAATAAATACAATACAA
TTGAGAATCTGATTAGAAATAAACCCATGTGTCTATGGTC
AATAATCATTTAACAAGGGTGCCATCTCTATTCAATGGAA
AAAGAACACTCACTTGAACAAATTGTGCTCAACTAGATAT
CCACATTCAAACGAATGAAGTGGGATTACAAATCATACTT
AAAATTAAACTCAAATTGATCAGAGACCTAAACGTAAGTA
AAATTATAAAAATATGAGAAGAAAAGATAAGGTTAAATAT
TCAAGACCTCAAGTTTAGCATTTTTTTAGCGTGATACCAA
AAGCACAAGCAACAAGAAAATAAATAATTGGACCTCATCT
AATTTCAAAATTTTTGTGCTTCAAAGGACTCAACCAAGAA
AGTAAAAAGAGAGGAGAATGGGAAAGCTGACAGAACAGAA
CTCTTTAACAATTGTATCCCTATAGAAACTTTAATTTTAA
TAACTATTCTTACACAAACATACCTTCACAAAAGCTAGTA
AAAGCATGTGAGAGATCATTGTACCTGCTTATACAATTTT
CTTCTTGTTATAAAATAAGAAACATTGAAGAGGGCAGGAA
GGAGAGTTTTCATTACCTGCATTTCTTATCCCCAACCTCA
GACAGCACAGTGCAGGGAGAGATACCAAACACCCGGGGAA
TAAAAAGGGAAGTAAATGTGGGACTTGGTCTTGGTGCCCA
ACACTAGGCCTATGACAGAAAAACTGAAAACCAGGCAGCC
CCCACAACCACTGACTCCAGGCCAGTCCACAAAGACTGAG
CCTCCAGATCCACACCAACACTAGGCAGAAACCTACAGCC
CATGCAAAGCACAATTAATTTGCAGTCATCATCACTGCTA
CCCACCCAGAGTGGCCTTAAGCTCTGGAAAGTATCCACTG
GCAGACAGGCCTCAGTGAACATGGGTTTCAGACATGCATC
AGTGCTCCACCTGCCTCAGTGGCCACAGGATATCATCTGG
GACCCACACCAATTCCAGTGGCCATGGGATTACAGCATTG
CACAGCACCAGTCGTGGCAGTCCCAGGCTTAGCGCACCAC
CTAGGGCTGCACTGACCAGAGCAATCTAGAGCTTAGGGAC
CACATCAGACAACCTGCTCAGAATCTCTAGACAGGATTAC
TATTCAAGAATGTTTCAGGATAAAACAAGTCTGCAAAGAC
TGAAACAAGTACCTATTAGATGCATGACTACAGAAGCAAG
AAAAATCAAGAAAACACACATCACCAAACAAACAAATGGA
GATGTATAAACTGCCTGACAAAGAATTTGAAATAACACTC
CTAGGAAGGTCAGGAAACTTCAAGGAAATACACAGAAAGT
ATTAAAACAAATGACAAAAACAATGTGACCAGATGATAAA
CTTAGCAAATATTGAAATAATTTTAAAAATCAAACAAATT
CTAAAGGTGAAAAATATAATGAACAAAATGTAAGCAACAA
TTGAGACCATCAACAGCAGAATGGATCAAGCCAAAGAATT
TGTCAACTCAAATACAGGTTATATGAAAATAGAGAAGAAA
GAGGAAAAAATGAAAAATAATAAAGGAAGCTTATGAGATT
TCTGGGACAGTAACAAAACAGCAAATTTGAGTCATTGGAA
ATAAGGGAGAAGAAAATGATAAAGGGGTAGAAAGCTTGTA
TAAAGCAATAATAGAAAACTTTTCAAACCTGGAAAAAGAT
ATAAATAACCAGGTACAGTAAGGTGAAAAGTAAACAATCA
GATTCAACCCAAACAAAACTACCCTTAAGACATATTATAA
TCAAACCATCAAAAGTCGGAGGGAAGCTTCTCTGTATTGG
TGGCAGGTAGGTAAGGCTTTTCTAGCCCATTATTTCCACT
CTATCCCCTGAGTTCCACCTGCTCTGACTCAAGGAAGAGT
ATGCATCTAGAGCTAGTGAGATTGGGATGAGGTTACAAAG
TCGAGAGAGAAGCCTATTGTTCCTTGCTCACCCAGATTAT
GTACTATTACTCAAGGCTGCGTGTATTTATTAGAGAACAG
AAAGTCTTCTTGTGTTATTCATGAGCTGAGAATTACCAGA
AAAGTTTCCACCCAAGGCAGGAAAGGAGAATAGAGCCAAC
GTGTTGGGACTGCCAGAGCAATCAAGAGAAAAGAAAATCT
ATTGTGTTAGTATTGCCCCTGACAAACCATACTTTTGTCT
TTCCTAGGAAGCTGATACTTACAACAGTGGAGATTAGCAA
TACCTGAAGCACAAATAACACTGAACAGAGTTGAGCTTCA
AAGGACACTGAGAAATGGCTAAAGCAGGTATAAAGAGAGA
AGACTGGAACTTTGTCTATGCTTGTCATCTAGCTTCAAGG
AGAAACACAGTCGAGATCAGCCATTTTGAAACAATGGTTA
GAAACTACATAATAAAAAGTTCTTAAGCTTTTTAAAATTT
ATTTATTGGTTTATTTATTTTGAGATGGAGTTGCTCTGTC
GCCCAGGCTGGAGTGCAATGGTGCACTCCCTGCTCACTGC
AACCTCTGCCTCCCAGGCTCAAGCGATTCTCCTGCGTCAG
CCTCCTGAGTGCTGGGATTACAGGTGCCCACCACCATTCC
TGGCTAATTTTTATATTTTTAATAGAGAAGGGATTTCACC
CTGTTGGCCAAGCTGGTTTCAAACTCCTGACCTCAAGTGA
TCTGCCTTCTTCAGCCTCCCAAAGTGCTGGGATTATAGGC
CTGAGCCACTGTGCCAGGCTCTAAGATTTTTATGAGAAAA
TTAATAATTCAAATTAAATTGAACCAAATGGTTTTCTCAT
GAGATGGAGCAACGTTCGTCATGCTGGAAAATGAGATGCT
CCTGGAGTTTTTGCGTCTTGGCGCTCTACCATTGTTTTCC
ACGTTGATATTTATGTGTTCTGTTTAGAGACCTGATGTGT
TCCCAGAACTTTCTGAAGAGCCCCCACCACACATCCTTCT
TTCTCAGGATGTAGATGAGGGGGCTTAGCATGGGGGTGAG
TACAGTGCAAAATACAGACACAGCTTGTTCCTGCTCAGGG
ATGTGGGAGAAACCCTGTGTCACATATATTTGAACACACA
GTTCCTAAGTAAAGACCACTGAATGATGGGAGGAGCAAGT
GGCCAAAGCTTTGTTCCTGTTCTAGGGGGATTTCATGTGA
ATGGCTGTGAGGAAGATGAGGTATAAGAAGCTATAAGTCC
AAGATCAAATGAGTAACAAGTATCCAGCCACAGGCCAATA
TCAAATGAGTAACAAGTACAGAGCCTGCATTTGAACCAGA
CAGTCTGACTCAGGGTCTGCACGTCATCTCAACCATGGAT
GACCACCACAGACATTTTGTTCCTTTCTTGCCCCCCCATA
TTCTGGCTTCTCTCTTGCCATGTACACTTCCCCTTAGCCT
GCGTACCTGGGGCCACCTGCCCCCACAATCCTGTTCCCAT
ATCTCACCTTGACTGAGAGCCTAGCCAGGAATGAAGCATC
TGAAATAATGTTGAAGGAGAAAAGCTGAAGTGAGTGGAGA
AGGACATCACTTTGTGTCCTTTACTTTCTGTCGGCCAATG
CCTGTCTCCCAGTCTAGACCCTACCCTACAGGTGAGGCCT
CCAGCATAGCTCATCTGTGCACTGTCTCCATGTAGAACCA
ATGTCCCTGATCAGATTAGATATATGAAATCCCCTAGTTG
TAGATTTAGGGGCCTGTGGAAAGGAGTCTCTCATAAACTG
CTGAAGGGTACAAATTAACACAGCTTGAGAGAAGTGGCCT
GGAGTGAGCTTCACTTCACACTAAGCCAGGACCAGATTAT
TACTCCCAAAAAAATAGTTTGTTTATAACCCCTCTCATGG
ACTCCAGAAGAGGAAGACGGCTGACAGGGTGCAGGACTAA
ATTGCAGCTCCCACTTGGATGGACAGAGCAGCATGTGGAG
ATTCACACTGTGAACTTTTGCTCCAAGAACTACCATAAGA
CATACCAGGAAAGCCAAGAGAATCCAAAGACCCTTTGAAG
GAGGCGGCTTGCCACTGCAGGCTCTGTGCCAAAAACTGAG
TGCCAAAATGTGTGAAAGTGTAAAAGGGGGATGGCTCCAT
CCCCAAACACAGATCCTCACTAGGGAACCTGAAGGTCCAG
GTGGTGGGAAAAGGATTTAATCTTACACGGAGCTGAGATG
AATTTAGAGAGCCAAGCAAAATATTCGAGTAGGGGAAGCA
ACAAGAAGAGCCCTGTGGGAAGCCATTTCTGACCTTGTCT
TGCAGGGGTCCTTTGGGAGGGCTGCCAGTGGAATTGGGGA
AAGACCACAAGGAGAAGGAAACGTTCAGATCAATTTCATA
ATAATCTTTAATGTGAAGTTTCCTGGACAGAACCTGGGGG
AGGGGGCAAACTGGGAGTGCAGATACAAGCTCAGAAGCTG
AGGCAGACAGAGAGGCATGAAACCTAAAAGCCCTGCTTGC
TTTCTTCATGAGGGGCTTGTAGCCTGGGGCAACTTCTCAG
CCCTGCTCACCAGCTGCCTGGAAAGAAACTCAGTGCTACC
AGAGGCACAAGGTGGGAGTGAGGCTGGCTTTTGGGCTGCA
TGGGAGCTGGGTGAAGCCTGTAACGGCTGGTTTCCCCCAC
TTCCCTGGTGACCTGCATGACACAGCAGAGGCAGTCATAA
TCCCCCTGGAAGCATAACTCCATCAGTCTGAGGACCACAG
TCCAAATCCACACAGCAGCCACAGCAAGCCCCACCCAAGG
ACAGTCTGAGCTCAGACACACCTAACACTGCCCCCACCTC
CTGGCCTTTCTCTACCCACCCTGGGAGCCAAAGACAAAGG
ACATAATCTCATGGGAGCTCTGAGGCCCAGCCCATTGCCT
GAGAAATCTGGATACTTGTCCAGGTAACCCTACGGCAAGC
TTGTATCTTCCCTACACTACTGCAGCTGATGCACTCTTGA
AAGAATCAACTGCTGGCTGGAGACCAACCAGCATACTTAT
CAAAAATACAGCCAAGGACACTCACAGAGTCCACTTCACT
CCCCTGCTCCCTCCACCACAGCACGCACTGGTGTCCATGG
CTGAGAGACCTAAAGACAGATCACACCACAAGGCTCTTTG
CAGATACTCTCCAGTACCAGCCCAGAGCACAGTAGCTTCG
CTGGGTGGTTAGATGTGGAAGAGAAATAATCTCTGCACTT
TGGTTCTCAGGAAACCCCATCCCTAGAAGAAGGGGTAGAG
GACCACATCAAGGGAGCACCCCATGGGACAAAAGAATCTC
AACAGCATCCCTTTAGCCCCAGATCTTCCCTCTCACATGG
TCTACCCAAATGACAAAAATCCGGGAAGACAATTCTGAAA
ATATGACAAAACAAGGTTTTCTGACACCCCGAAAAGATCA
CGCTAGCTCACCAGCAATGGATTCCAACAAAGGAGAAATT
TCTGAATTGCCAGAAAGGAAATTGAGAAGGTCAATTATTA
AGCTACTCAAGGAAGTGCCAGAGAAAGGTGAATACCAACT
TAAATTTAAAAATACGTTACAGGACATGAATGGAAAAATC
TCCAGAGAAACAGATAGCATAAATAAACAATCACACCTGC
TGGAAATCAAGAACACGCTATAAAAATGCAAAATACACTG
GAAAATCTCAGAAATAGAATCAAACAAGTAGAAGAAACAA
GTTCAGAGCTTGAAGACAAGGCTATTGAACTAACCCAATC
CAGCAAAGACAATGAAAAACACACACCTTTAACTGTGTTT
TCTTATACTTCAGGCTTTTTGTAGGTTTATGACTTTTCTT
AATTCCTAAGTATCATCTGAGTAATTAGTCACATGGTCAT
AAAGAATATCAAATGTCAGACTTAATTCTTATCAAGCTTC
CCTCAGCAGCTTAAAGTTGAAATTTTTTCATTCCTTCTTC
TATAATCTTGGGTATTTGAAATGGATATTCTCCCACTTGA
ACATAGGCAAAATCTAATTTCTCATCTCTACCCTATGGAA
TCTCGTTTAGAATTATTTATAAACTTATCCTGATGCCATG
CATCATTGGTTTGTTATAAATATATCTAAAGGAGTACACA
ACATTTAACTAAAGAAACACATTCCCCGTGTGATGTGTCC
TGATAAGAAAAATGACCTCCAAGTTTACACTCCTGTACAG
GTATGATGATTTCACTCTATCATACTTTATTTTATACCCA
TCTGTTGTTTCTTCCACAAATATACGTAACTAGAGTCATA
GCCAAAACTTGTATTGCCTGGGCCTATTTGAGCATAAACA
GCAGATATTAGCCCTAAATAGGGGGTCTTCTGCCAACTTG
GGTGTGTTAGGAGCATGAACAATATTCAAAATGGCCTGCA
GGACTCCAGTTTCAAAGTGAAAGATACCATGCCCATCCAA
GACATTGCAGTTTGCATTTCCCTGATTAGTGATGTTGAGC
ATTTTGTCATATACGTGCTAGCCATTTTTTGTCTTCTTTT
GAAGTATGTTTTTCAATGTCTTTTGCCCATTTTTTAAATC
AAATTATTTGTGGTATAATTTTGGTACTCAGTTGCTTGAG
TTCTTTATATATTCTGGATATGAACCCCTTGTCAAATGCA
TTGTTGGCAAATCTTTTCTCCCGCTCGTATGTTATCTATT
CAGTCTGAATTGTTTTCGTTATTGTGCAGAACCTTTTAGT
ATGATGTAATCTCATTTTTAAATTTTTGATTTTTTGCCTA
TGATTTTGAGGTTCTACTTTAAAAATTCTTGCCCAGGTCA
ATGTAATGATGCATTTTGCCTATGTTTTCTACCAGAACTT
TTATAGTTTAAGATCTAATATTAAAGTCTTTAATCAAATT
TGAGTTTTTTAAAATAGTGAAACAAGGGTCTAGCTTTCAT
TCTGTATTTGGATATCCATTTTTTTGCAGCACCATTTATT
GAGGAAGTTGTGCTTTTGTTGGTGTATGTTCTTTTCAACT
TGGTCAAACATCAGTTGGCCATAAATAAGTGAATTTATGT
CTGGGCTCTCTGGGGTTCTGTTCTGTTTGTCTATGTGTCT
GCTTTTATGCCAGTACCGTTCTGTTTTGATGTTTAATAGC
TTTGTAGTATATCAGGTAGTATGATGCCTACAGATTCATT
CATTTTGCTCAGAATTGCATTGGCTATTTGGAGTCTTTTT
TGCTTCCATATGAACTTTAGGATTGTTTTTTCTATTTCTG
AAGGATGTCTTTTGTATTTGGATAGTGATTGCTTTAATTC
TGTAGCTCTCTTTTGGTAGATGGACATTTTAATGATATCA
ATTCTTCTAATCCACGAACATGGGGAATCTTTCCATTTAT
TTGTGATCTCTTCAATTTCTTTCATCAGAGTTATATAGTT
TTTCTTGAAGAGATCTTTTACTTCTTTGGCTAAATTTATT
CCTAGTTATTTTGTATTTACTTTAGCTTTTGTAAATGGGA
TTGCCCTATTTCTCTTTCAGATTGCTCACTGTGGGCATAT
GTAAATGCTACTAATTTTGTATGTTGATTTTGTATCTTAC
AAATTTATTGAATTCATTTATCAGTTATAACAGTTTTTGC
TGGTGTCATTAGGATTTTTTAAATATATGACCACGTCATC
TGTAAACAGGGAAAATTTAGTTCCTTCTTTCCAATTTGGA
GGCTTTTGTTTCTTTCTTTTACCTAATTGCTCTAAGACCA
GACACAGCTTCTCTTTTTTCTCTCCTGAATTCATGTGAAT
TCAGGATGTTATTGTTTTTGAATAGTTTCTAGTTCTATTT
TTGTGGGTGTGGATGAATGATGCTGGAGGATCTTCTATTC
ATTTATCTTGTTGCTGTAACTCCTATGAGTCTTTCTTGAT
TTTTTAAAAATACAGTTTGCTGTTAGAGTATAGAAACTAA
TTTATGTACATTGATTTTATATCCTGAAACTTTCCTGAAT
TTATTGGCAAATAGTTTATGTTGAAGTCTTTAGGTTTTTT
ATATGTAATATTACTTTATTAGCAAACAGATACTATGTCA
CTTCTTCCTTTCCTATTTACATTTTATTTATTTTTCTTCC
CTAATTGATTTAGCTGGGACTTCCAGTACTATGTTACATG
AAAGTGGCAAGAGTGACCATTCTGGTCTTTTGCTGGATCT
TAGACAAAAAGCTTTCGACATTTCATCGTTAAGTATTATG
TCAACTGTAGGTTTATCACATATGGCCTTTATTATGTTGA
GATACATTCCTTGTATACCTAATTTGTTGAGAGTTTTGGA
ATTTTGTCAAATGCTTTTCTCCATCTACTTAAATAATCAT
ATAATTGTATCATTCATTCTGTTAATGTGCTATGTGATGT
TTATAAATTGGCATCTGTTGAAGCATCCTTGCATCCCTGG
GATGAATCCCATTTGATCATGGTGAATGCTTTTTGAAATG
TGCTTTTAAATTCAGTTTGCTAGCACTTTTGGAGGAATTT
TACATCCATGTTCCCAAAGGATATTGACCTGCCGTTCCTT
TTTTGTTCCTATGTCCTTCTCTGGCTTTGGTATTAGGGTA
ATTCTGGCCTTGTAAAATGAATTTGGAAGTATTCCCACTT
CGATTTTTTGGAAGTGTTTGAGAATAATTGGTATTAGTTC
TTTACATTTTTGATAGAATTTTGCAGTGAGTCCATATAGT
CCTGGGCTTTTTTTGGTGGGAGACTTTTATTAATACTTCA
CTGCGTTATTCATTATGGGTTTGCTTAGATTTACTATAAT
TCGATCTTGGTAGGATTTATGTATCAGTCAATTTATATCT
TCCAGCTTATCTAATTTTTGGCATGCAATTATTCATTATA
CTTTCATAATCTTTTGTATTTCTGTGGCCTCAGTTGTAAT
ATTTCCTTTGTAAATTTCTGATTTGAACCTTCTTAATCCA
GTTAATTTTGTTTTTTCACAAAACTCTTATCTCAATTTTG
CATTGCTTTTATCATTTATTTCTCCTCTAATATTAATTTA
TCTACTAATTTTGAGTTTAGTTTATTCTTGTTTTTCTAAT
TAAGGTACAATATTACCTTTTCTTATTTGAAGTCTTCTTT
ATTGATGTAGCCATTCATTGCTATAAACTTCCTCTTTGAA
CTGCTTTTGCTGTGTCCTGTAGGTTTTGGTATGTTGAGTT
TTCCATTTTTATTTGTCTCAAACAACTTTTTATTTTCCCT
TTTAATTTTTTCATTGACCCACCTATTGTTTCTTCCACAA
ATATACGTAACTAGAGTCATAGCCAAAACTTGTATTGCCT
GGGCCTATTTGAGCATAAACAGCAGATATTAGCCCTAAAT
AGGGGGTCTTCTGCCAACTTGGGTGTGTTAGGAGCATGAA
CAATATTCAAAATGGCCTGCAGGACTCCAGTTTCAAAGTG
AAAGATACCATGCCCATCCAAGACATTGCAGTTTGCATTT
CCCTGATTAGTGATGTTGAGCATTTTGTCATATACGTGCT
AGCCATTTTTTGTCTTCTTTTGAAGTATGTTTTTCAATGT
CTTTTGCCCATTTTTTAAATCAAATTATTTGTGGTATAAT
TTTGGTACTCAGTTGCTTGAGTTCTTTATATATTCTGGAT
ATGAACCCCTTGTCAAATGCATTGTTGGCAAATCTTTTCT
CCTCGTATGTTATCTATTCAGTCTGAATTGTTTTCGTTAT
TGTGCAGAACCTTTTAGTATGATGTAATCTCATTTTTAAA
TTTTTGATTTTTTGCCTATGATTTTGAGGTTCTACTTTAA
AAATTCTTGCCCAGGTCAATGTAATGATGCATTTTGCCTA
TGTTTTCTACCAGAACTTTTATAGTTTAAGATCTAATATT
AAAGTCTTTAATCAAATTTGAGTTTTTTAAAATAGTGAAA
CAAGGGTCTAGCTTTCATTCTGTATTTGGATATCCATTTT
TTTGCAGCACCATTTATTGAGGAAGTTGTGCTTTTGTTGG
TGTATGTTCTTTTCAACTTGGTCAAACATCAGTTGGCCAT
AAATAAGTGAATTTATGTCTGGGCTCTCTGGGGTTCTGTT
CTGTTTGTCTATGTGTCTGCTTTTATGCCAGTACCGTTCT
GTTTTGATGTTTAATAGCTTTGTAGTATATCAGGTAGTAT
GATGCCTACAGATTCATTCATTTTGCTCAGAATTGCATTG
GCTATTTGGAGTCTTTTTGCTTCCATATGAACTTTAGGAT
TGTTTTTTCTATTTCTGAAGGATGTCTTTTGTATTTGGAT
AGTGATTGCTTTAATTCTGTAGCTCTCTTTTGGTAGATGG
ACATTTTAATGATATCAATTCTTCTAATCCACGAACATGG
GGAATCTTTCCATTTATTTGTGATCTCTTCAATTTCTTTC
ATCAGAGTTATATAGTTTTTCTTGAAGAGATCTTTTACTT
CTTTGGCTAAATTTATTCCTAGTTATTTTGTATTTACTTT
AGCTTTTGTAAATGGGATTGCCCTATTTCTCTTTCAGATT
GCTCACTGTGGGCATATGTAAATGCTACTAATTTTGTATG
TTGATTTTGTATCTTACAAATTTATTGAATTCATTTATCA
GTTATAACAGTTTTTGCTGGTGTCATTAGGATTTTTTAAA
TATATGACCACGTCATCTGTAAACAGGGAAAATTTAGTTC
CTTCTTTCCAATTTGGAGGCTTTTGTTTCTTTCTTTTACC
TAATTGCTCTAAGACCAGACACAGCTTCTCTTTTTTCTCT
CCTGAATTCATGTGAATTCAGGATGTTATTGTTTTTGAAT
AGTTTCTAGTTCTATTTTTGTGGGTGTGGATGAATGATGC
TGGAGGATCTTCTATTCATTTATCTTGTTGCTGTAACTCC
TATGAGTCTTTCTTGATTTTTTAAAAATACAGTTTGCTGT
TAGAGTATAGAAACTAATTTATGTACATTGATTTTATATC
CTGAAACTTTCCTGAATTTATTGGCAAATAGTTTATGTTG
AAGTCTTTAGGTTTTTTATATGTAATATTACTTTATTAGC
AAACAGATACTATGTCACTTCTTCCTTTCCTATTTACATT
TTTATTTATTTTTCTTCCCTAATTGCTTTAGCTGGGACTT
CCAGTACTATGTTACATGAAAGTGGCAAGAGTGACCATTC
TGGTCTTTTGCTGGATCTTAGACAAAAAGCTTTCGACATT
TCATCGTTAAGTATTATGTCAACTGTAGGTTTATCACATA
TGGCCTTTATTATGTTGAGATACATTCCTTGTATACCTAA
TTTGTTGAAATTTTGGAATTTTGTCAAATGCTTTTCTCCA
TCTCATAAATAATCATATGTATCATTCATTCTGTTAATGT
GCTATGTGATGTTTATTGGCATCTGTTGAAGCATCCTTGC
ATCCTGATGAATCATTTGATCATGTGAATGCTTTTGAAAT
GTGCTTTTAAATTCAGTTTCTACTTTTGGAAATTTACATC
CATGTTTGGATATTGACCTGCCGTTCCTTTTTTGTTCCTA
TGTCTTTCTGGCTTTTATTAGGGTAATTCTGGCCTTGTAA
AATGAATTTAGTATTCCACTTCGATTTTTTGGAAATTTGA
GAATAAATATTAGTTCTTTACATTTTGATAGAATTTTGCA
GTGAGTCCATATAGTCCTGGGCTTTTTTGGTGGAGACTTT
TATTAATACTTCCTGTTATTCATTTATGTTTGTAGATTTA
CTATAATTTCTTGGTAGGATTTATGTATCAGTCAATTTAT
ATCTTGCTTATCTAATTTTGGCATGCAATTATTCATTATA
CTTTATAATCTTTTTATTTCTGTGGCCTCAGTTGTAATAT
TTTATTTGTAAATTTCTGATTTGAACCTTCTTAATCAGTT
AATTTGTTTTCAACTCTTATCTCAATTTGCATTGCTTTTA
TCATTTATTTCTCCTCTAATATTAATTTATCTACTAATTT
TGTATGTTGATTTTGTATCTTACAAATTTATTGAATTCAT
TTATCAGTTATAACAGTTTTTGCTGGTGTCATTAGGATTT
TTTAAATATATGACCACGTCATCTGTAAACAGGGAAAATT
TAGTTCCTTCTTTCCAATTTGGAGGCTTTTGTTTCTTTCT
TTTACCTAATTGCTCTAAGACCAGACACAGCTTCTCTTTT
TTCTCTCCTGAATTCATGTGAATTCAGGATGTTATTGTTT
TTGAATAGTTTCTAGTTCTATTTTTGTGGGTGTGGATGAA
TGATGCTGGAGGATCTTCTATTCATTTATCTTGTTGCTGT
AACTCCTATGAGTCTTTCTTGATTTTTTAAAAATACAGTT
TGCTGTTAGAGTATAGAAACTAATTTATGTACATTGATTT
TATATCCTGAAACTTTCCTGAATTTATTGGCAAATAGTTT
ATGTTGAAGTCTTTAGGTTTTTTATATGTAATATTACTTT
ATTAGCAAACAGATACTATGTCACTTCTTCCTTTCCTATT
TACATTTTTATTTATTTTTCTTCCCTAATTGCTTTAGCTG
GGACTTCCAGTACTATGTTACATGAAAGTGGCAAGAGTGA
CCATTCTGGTCTTTTGCTGGATCTTAGACAAAAAGCTTTC
GACATTTCATCGTTAAGTATTATGTCAACTGTAGGTTTAT
CACATATGGCCTTTATTATGTTGAGATACATTCCTTGTAT
ACCTAATTTGTTGAGAGTTTTGGAATTTTGTCAAATGCTT
TTCTCCATCTACTTAAATAATCATATAATTGTATCATTCA
TTCTGTTAATGTGCTATGTGATGTTTATAAATTGGCATCT
GTTGAAGCATCCTTGCATCCCTGGGATGAATCCCATTTGA
TCATGGTGAATGCTTTTTGAAATGTGCTTTTAAATTCAGT
TTGCTAGCACTTTTGGAGGAATTTTACATCCATGTTCCCA
AAGGATATTGACCTGCCGTTCCTTTTTTGTTCCTATGTCC
TTCTCTGGCTTTGGTATTAGGGTAATTCTGGCCTTGTAAA
ATGAATTTGGAAGTATTCCCACTTCGATTTTTTGGAAGTG
TTTGAGAATAATTGGTATTAGTTCTTTACATTTTTGATAG
AATTTTGCAGTGAGTCCATATAGTCCTGGGCTTTTTTTGG
TGGGAGACTTTTATTAATACTTCACTGCGTTATTCATTAT
GGGTTTGCTTAGATTTACTATAATTCGATCTTGGTAGGAT
TTATGTATCAGTCAATTTATATCTTCCAGCTTATCTAATT
TTTGGCATGCAATTATTCATTATACTTTCATAATCTTTTG
TATTTCTGTGGCCTCAGTTGTAATATTTCCTTTGTAAATT
TCTGATTTGAACCTTCTTAATCCAGTTAATTTTGTTTTTT
CACAAAACTCTTATCTCAATTTTGCATTGCTTTTATCATT
TATTTCTCCTCTAATATTAATTTATCTACTAATTTTGAGT
TTAGTTTATTCTTGTTTTTCTAATTAAGGTACAATATTAC
CTTTTCTTATTTGAAGTCTTCTTTATTGATGTAGCCATTC
ATTGCTATAAACTTCCTCTTTGAACTGCTTTTGCTGTGTC
CTGTAGGTTTTGGTATGTTGAGTTTTCCATTTTTATTTGT
CTCAAACAACTTTTTATTTTCCCTTTTAATTTTTTCATTG
ACCCACCTATTGTTTAGGAGCATATTGTTTAAGCACCATT
TATTTGTAAACTTTCTGAGAATTCTTTCATTCATTTATAA
TTTAAACTACTGTGATCAGAAAAGATGATTAATATTATTT
TGGACTTCTTATCTTTAGGACTTTTTTGTGGTCAAACATA
TGATCTAACCTAGGAAGTGTTTCATTTCCAGTTGAGTATA
ATGTATATTCTCCAGCTACTGAATGTTTTGCATATGCTTT
TTAAGTCCATTGCCCTAGAGTGCAACTTAAAGCTGTTATT
TCGTTGTTGACTTCCTGTCTGGATAATCTTTCCATTGCTG
AAAGGGGTGTTGAAGTTTCTTAGTATTATTTTATTGCTAC
CTCTCCCCTTAGATCTATTAATAGTTATTTTATATATTTA
GGTGTTCTAATGTTTAGTGCATATATAGTCACTATTATAT
ACTTTTTGTTGAACTATTAATATGTGATCTTGTCTCTTTC
TACAGTTCTGGACTTAAGTCTATTTTATCTGATATAAGCA
TAGCTACTCCTGGCTCTTTTCTGGTTACGACTTGCATGGG
ATATCCTTTTCAACAACTTCACTTCGTCTGCATATGTCCT
TGCAGGTTAAAGTAACCTATTGTAGGTGGCATTTTTTGTT
CATTCTGCCACCGGATGTCTCTTGATTGGATAATTTAATA
CATTTACATTCAAGATAATTTTCGATACATAGGAACTTCA
TACTACAATTTTGTTAGTTTTTCAGTTGTTTTGTAGACTT
CGTTCTTTTCTTCCATTCTTACTATCTTCTTTTATGGTTA
AGTGATGTTTTTTCTAGTGGTATGCGTTCCTTGTTTTTTA
AAAATTTTTGTATATCTACTACAGGTTTTTGCTTTGTAGT
TACAAGATTTACCAAAAATATTATATTTATAACAGGTTAT
TTTAGGCGGCTAACAACTTTGAGCACAATAAAACTCTACG
AAAATCATTTTTCATGAAATTTTGCTACATTTTATTTCCT
TTTACAAGGATGTTTTAAATATAATCATCAAATATGTCTA
TAATTATAATCCAGCAAATTGAGAGTTGACACACGCTCTT
TAATTCATACAAAGTTAGAGTATGCATTTTATATTGTCTG
AGTTCAGGAAAAATATTAAAAACTAGTTCTCCCATATTTT
CCAAAGCACTACAGTATCTTTGCTATAGTCATAAAATAAT
TGAGTGTGGTGAGAGAAAAGAGGAATCTGTACTGTTGAAA
ACACCTGATTATTCACAAGTTGGACATAGCCAGTTAGGAA
ATTATAGGCATGCAGCTACCACATTTGTGCTTTTATGTAA
CAGGTTCAGCAGACCCCAGCTCAAGTGTCCTCCTATCAGC
CGATTCTGGGGTAAAGGCATGGTCAACTCCACTTAGATCA
ACATCATTTACATCACCATTCTCATTTACCTGGTCTCTGT
TTTTGGTCTTGCACATCTCCAATTGATTACCCCCAAATAA
CATTTCTAAAATAGGAATCTGATCATTTCACTATTGTTTG
TAAAACTCTGGGCCACACAACGGCAAGAAATAAGCCTAAG
ATGAAATAAGAAAGAAGGATCTACTGGACATTGATCTCTC
TTGCTTGCTCAGCCCTGTCTTTGCTCATGCTGTGCCTTTT
CCCTTGCAGCTTGTCTCTGAGCATGTTCCTCTGGCTCCAC
TATCACACACTCATCTGAGGGTAACTTCTAGTCACTATTC
AGCACTGAGCCCCAGAGTCTTCTCTCAGCTCCTTATTTAA
ACTCAGATGTCACAGATAGAATTAGTGTGTCCTTAATGAG
CTGTATCCTTCACATGTATCAAAACAGCTTATTTTCTTAC
ATTTGCATAAACAACTACATGTATTTTTCAAACTCCTTGG
TAAAAGTAGCCATATGCTATTCAAAATTTAGTCTTATTTA
ACTATTTTTAATTATAAACTAGTACAAAATGCTTGTTGAA
TAAATGAAGGATTGAATGTTGATGCCATCCCTCTGCTTGT
TTGTATAACAAGTTACATGTTTGAAATCTCAGCTCAGGAA
TCACCCTGGGCAGGTAACCTTCCCCAAAACTCCTTCCACT
CAGGTGTAATATTTTTTCTGCAGTCCCTTATGTGGTCCTA
CATCCTCAATACACCACACGGCAGTAATTATTTCAGAGAG
GTAAATCCACTAGATGGCATCAGAATTGGACCATTCGGAA
AAAGGTAGCCCTCAATGAAGAAGGGGCAATGACTGGATTT
TCTTGGTAATGATTAGACATAATGAAATAAGCATGATTTC
TAAGATGTCACACTGCCACCAAGCAGAAAGGAGAATATTT
TCAGAAAGGGAGAAAAGCCTGGTATTTAATTATTTGTAAA
TGATTTCAACTTCACAAAAAAGTATCATTAAAAAAGAATA
GTACAATTAATACCTATAAACCCTTTACCCATACTCACCT
GTGGCAGCAACATTGTACTCAGTTTCATTGCCCCTCTTCT
CTCTCCCTCCCTCTTTCCCTCTCATCATTTGAACACCTCA
TGACCTTTTTGTCTCTAAATATTAAGTATTACCTAAGGTT
AAGAACACTTTTTCACAAAATTAGAGAGCAGTTATCAACT
TCCAAAAATGTTACATTAGTGCAATTGTATAATTTTGGAT
GGACAAAGACTGTGAAATAGTTTCCACACAGTGAAAGAAT
TCTTCAAAATGAGGTGAATATGAGAGGAGACATCATTGTA
TTAGAGTCTAAGGAATAACACGGGGATAAAATCCTAAGTA
TTTGATGGGTAGAGAAAAGGAAAATAGATCTTTATATCCA
AATTTCCTACTTTATAATTTCCTAAGGGACGAATCTCACA
GTTAACATTTTCTTCAGAGCCCCCATGACATCCTTATTCC
TAAGACTATAGATTAAAGGGTTCAGCACTGGAGTGAGGAT
GGTATAGAAGACAGATACCATCATGTCCTTCCCAGGGGTG
TGGTAGGAGCTGGGGAGCATGTAGGTGTAGACGGCAGCCC
CATAGAAGAGGATGACCACAGTCAGGTGGGAGGAGCAGGT
GGCAAAGGCCTTTTTCCGCCCGTCTGCTGAGTTCATCCTG
TGGATGGTGAGGAGGATGAGTAAATAGGAGCTTGAAATGA
CCGTCACAGGGATGAGGAGCATGAGGACACAGCAGAGGTA
CATGAGGGTCTCATAGAGTGAGGTGTCCCAGCAGGACAGG
ATCGTTACAGCAGGAACTTCACAGAAGAAATGATGAATCT
CCCGGGATCTGCAGAAGGGCAAGGTCATGCTGATGGCAGT
GAAGGTGAAGCCATCCACTGAGCTGTATCCTTCACATGTA
TCAAAACAGCTTATTTTCTTACATTTGCATAAACAACTAC
ATGTATTTTTCAAACTCCTTGGTAAAAGTAGCCATATGCT
ATTCAAAATTTAGTCTTATTTAACTATTTTTAATTATAAA
CTAGTACAAAATGCTTGTTGAATAAATGAAGGATTGAATG
TTGATGCCATCCCTCTGCTTGTTTGTATAACAAGTTACAT
GTTTGAAATCTCAGCTCAGGAATCACCCTGGGCAGGTAAC
CTTCCCCAAAACTCCTTCCACTCAGGTGTAATATTTTTTC
TGCAGTCCCTTATGTGGTCCTACATCCTCAATACACCACA
CGGCAGTAATTATTTCAGAGAGGTAAATCCACTAGATGGC
ATCAGAATTGGACCATTCGGAAAAAGGTAGCCCTCAATGA
AGAAGGGGCAATGACTGGATTTTCTTGGTAATGATTAGAC
ATAATGAAATAAGCATGATTTCTAAGATGTCACACTGCCA
CCAAGCAGAAAGGAGAATATTTTCAGAAAGGGAGAAAAGC
CTGGTATTTAATTATTTGTAAATGATTTCAACTTCACAAA
AAAGTATCATTAAAAAAGAATAGTACAATTAATACCTATA
AACCCTTTACCCATACTCACCTGTGGCAGCAACATTGTAC
TCAGTTTCATTGCCCCTCTTCTCTCTCCCTCCCTCTTTCC
CTCTCATCATTTGAACACCTCATGACCTTTTTGTCTCTAA
ATATTAAGTATTACCTAAGGTTAAGAACACTTTTTCACAA
AATTAGAGAGCAGTTATCAACTTCCAAAAATGTTACATTA
GTGCAATTGTATAATTTTGGATGGACAAAGACTGTGAAAT
AGTTTCCACACAGTGAAAGAATTCTTCAAAATGAGGTGAA
TATGAGAGGAGACATCATTGTATTAGAGTCTAAGGAATAA
CACGGGGATAAAATCCTAAGTATTTGATGGGTAGAGAAAA
GGAAAATAGATCTTTATATCCAAATTTCCTACTTTATAAT
TTCCTAAGGGACGAATCTCACAGTTAACATTTTCTTCAGA
GCCCCCATGACATCCTTATTCCTAAGACTATAGATTAAAG
GGTTCAGCACTGGAGTGAGGATGGTATAGAAGACAGATAC
CATCATGTCCTTCCCAGGGGTGTGGTAGGAGCTGGGGAGC
ATGTAGGTGTAGACGGCAGCCCCATAGAAGAGGATGACCA
CAGTCAGGTGGGAGGAGCAGGTGGCAAAGGCCTTTTTCCG
CCCGTCTGCTGAGTTCATCCTGTGGATGGTGAGGAGGATG
AGTAAATAGGAGCTTGAAATGACCGTCACAGGGATGAGGA
GCATGAGGACACAGCAGAGGTACATGAGGGTCTCATAGAG
TGAGGTGTCCCAGCAGGACAGGATCGTTACAGCAGGAACT
TCACAGAAGAAATGATGAATCTCCCGGGATCTGCAGAAGG
GGAAGCTCATGGTGATGGGAGTGAGCATGAAGCCATCCAC
TGAGCCCAGGAACCAGCAGCCCGATGCCAGGAAGAGACAC
ACCCTACGGTTCATGAGGACAGGGTAACGGAGAGGATGGC
AGGTGGCCACGTAGCGGTCATAGGCCATGGCGGCTAGAAG
GAAAAATTCCGAACCTACTAGTGTCAGATAGAGGAACATC
TGCATCCCACACTCAGGGGCTGAGATCTTATTCACACCCA
TGACCTGGTCCAGGAGCGTCTTGGGCACAGTGACAGAAAT
GTGCACCACGTCCATGAGAGACAACTGACTGATGAACAAG
TACATGGGGGTGTGGAGGTGGGCGTCACAGTGTATCAGAA
GGATCAGGACAGCATTTCCAGACAACGCCATCAGGAACAC
CACAAAAATGACCACACAAAGTAGAGCTGGATGTTTGGAT
TGTCTGAAGAGTCCCATCAGGATGAAATCCGACCCTCCAG
TGTGGTTGACCATCCCGGTGATGTTGGCCATGAGGTTTCA
CCTAGGCCACCAAGGAGAGTTGTGGAGTTAGTGTAATGTG
TCCCTTTGTAATGAGTGTTTAGTGAGGACTCACATTTGTG
TGTGCTGATTGTGCTAACCTGAGTACGTCCCGTGGGTCTG
GGGATTTGAGTATATAAATGATATATAACAAGTTTACAAA
ACAAAGAATTCACAACTATAGGCCAAAATAATTGGTAACT
TATAGTAAGGTTGTCACGGTTCAAATTCATGAACCTTCCT
GATGATAGTGTCATTTATCAACAAGTACTGGAGATTTGCA
GAACCACCCTCCTCTGCTAACACAAATAGTGACTCATCGA
AAGAAAGAAATCAAACTCCTTATTTCTAGAGTTTTTGTCA
TAGAGAGCTGAATTGAATTAACATCTCTGGTTTAAGAAAA
CAATAGGGATCTTCAAAATACTCAGGTATATTTGATATAT
AAGAAACATTTAGCAAGAAACTAAAGCGTAATTTGGGAAA
AAAAAACATTACACCAGATGTTTGAACCTCCTCCCCCACA
GGATCCAGCCATGCTGTCAGGCTCTGTGATTGCATAGAGC
GAGCCCCACGTTCTCACGAGCAGGGAAAGGTCCTCACCAC
GGACCCTTCAGACATCAAGAGACGTGAAGTAAGGAGCACA
CACACAGACTCCAGCCATGGGTCCACCTTTTTCTCTCTGC
CATTCCTTTCTCCAATCTACATCAAAAAGGATAAAAATCA
TGTTTGAGCTCAGGTGTGATGAGGGTAAAATAAGGAAATG
TAATGAAAGTGCTTAGAATAGTGCCGTTTCCGAGGAATAA
ATACATATACTCTTAAACAGTTAACATCTACACTATTCTG
CACAACCTAAGATTGTTGCTACTATTATATAAGATACATT
ACTTCCATCCTCCAGATTCAGTACCTATTCATACATTTAA
GAAGTTGACTTTCAAAATAAAAATGGCAGAAGGTCTGCAA
AATAAAGCATATGACCCACTTTAAAAAAAACAATTTGGAT
TCTATATTTGTGTGTTTATGTGTAAATATTCTGGTTTTAT
ATAAATATATATAAACATATTTATGTAAACATACACAGGT
GAATATATAACTATATTCTACTTTTCTTATTTTAACCCTG
GTTATGCAGAGCTTTTTGGAGAATCCTATGTCCTTCCCGT
CTAGTATGTGGTCCTCCAACCACATCTCCTCAAAGCTCCT
CTCATTTTAAAGCTCATTAAATCTCAGCGAGGAAGAACTA
GAATTTAGAGGGTCACTGCTGTTTATCAGACGAGGCTTTA
GTTGTTTTTGCAGACCTCATGTGCTTTATTACCTGCCACA
ATCAATCTTTCATACAAACTGAGAAGCAGGAAGGAAAATC
AAACAACACTGAGGCATCTCTGACTTCAACTCACTGTTTT
CCTTCTCTACCATGAACACTCACAGCCTCTGTGTTATATG
CGGAAGATGAATCAAAGAAAAATTGAACTTGAGTGCACTT
AAGGAGGTCATAGTCAGTCTATTCAAGGAACAACTATTAT
GTAAATGTGATTTGAAGTTGAATTTTTAAATAGTCACAAA
ATAAATAAGGGCAATAGACACAAAATATATCTGGTCTTTC
TGAAATAATCCATAATAGCTGTTTCCACATTTTCTCTGAA
AGAAATTAAACCTTTCCAACTTTTCAATTTCTGACATATT
AAATGTTAAATTTTGATAGCACTTGCCAAGAATAAGGACA
TAATATCTCCTCCTTCTGGGAAGACTTTAGCTGTGGTTAT
GATGCAGGGACATTTTGGAATGAATTTACAGGTTTCAAAT
ATATTTTGTATTCTTATAATAATTACAAGAAGTATTTAAG
ACATTCAAATCACCAAAAGTTCCAACATTCTGGGATGCTT
CGGTGCTTTAATATAAATCTCCAACAAATATGAGACACAT
TTTATGTACATGTGTGTATATGAATAAATGACGTTGATAG
ATGATAGATATAATTTCTTTGTATCACTGTCCCCAATGGC
AATTGGTGGCTGAGGTCTGTGTACAATTTAAAAACATTCC
AATAAACTGCAAAACACACCTGCTGACCTCGTCCATATTT
GTGGCCAAGTGAAGCAAGGACCAGAGGAGTGACGAGCACA
CGTGAAGACCTAAAAGGTGTTTGCTCAGTAAACTGAGGGG
GAGCAGGAGGGCAGGGAGATGCGGGGTTTGATAAGCAAAG
ATAAGCAAATCTCTACTGCACTTCGGTAAACTGAGGGAGA
GCAGGAAGGCAGGGAGATGCGGGGTTTGATAAGCAAATCT
CTGCTGCGCTGCAGGAAATGGTCATCACTATCATTAAGCC
ACTATCAACAGCTCACCCAGGACATGGGACGGATAAGGGA
ACACTGTGTCCACACATAGTGACTGGCCCCCTGTTCATTC
TTCTTCTGTATCCACTTGTTTGAATTTCATGTAAATTGCT
TAATGCATGTTTAACTTGGGGATTTATTATAAGTATAAAT
GGAGTCATATCCAAATCTCTATTTGAAGCAGACAGCATCC
CAGGAATTGTTCCAATACTAAAATTGTATAATACTTTCCA
TTTCTTCTTTCCCAAGAGCCTATGAGTTACTTCCTCATAT
TATTTCCTCTTTTAACATATTAAACAATGCAGGTTCTCAG
GGTACCTGCCTAATATCACACAACTAACCCGAGAAAGAAC
GCATGTCTCAGCCCAAGAGTGGGACCCAGATCGTGTAATT
CTGCCTGATTCCTCTCAGGGACTCCATCCTCCCTCTGCTG
TCCACACTTTGGGTTTAGGCCACCTCTGTGGGTTTCATCA
AGGAAACATAAAATGATTGACACATTGTTTCTAGTGTTTT
TTAACCCTCAGAAATCATCCCCAGTCAAAAGAAAATCAGT
CACTTTTCCTCTATAAAACTTGTCACAGAAAAACAAATGC
ATCATTGTATGAAAATCCAAAAATAGATTATATATTATTT
TGTCCATAAATAATTGGAAATTAAAAATCCATGGACAGTT
ATGTCACAGTAAATGTTATATAGAAGTTATAACATTTGCT
TTTCTCCATTAAAAACATAATAAAGAAAAAATGAGGAAAT
GCTGTGAAGGACAGAACGTTTCAGAAGCAGAACAACTCGA
GAGCAGTGATGACCCTTTTGTTCCTACTAGTACCTCTTGT
CTGTCTGGCCAAACTCACCGTCAGATGCCTTGAACCTCCC
CTAGATGGGCTAGTGGTGTGTGGCCGGGTTAAGGGCACCA
AGAGGAGTAAGAAAGTGACGTGCCTGGTTTTACCGTGTCC
ACTAGGGGAGGGGTTGAAAGCTTTCTGTTCATACATCACC
TCTGGGAGTTGAAGAAGAATGCAATTAAGAGAGCTAAAGA
AGTCAGTAGGTGTTTCTACTGAACAATTCTGGTTTTCTTC
TAATGGCTTTTAAAATTTTTACCTGTGTTGTTAAATGCAA
ACTCTTAACCAATATTAATAATAGTAATCTCAAATTTCAT
CATCAAAATCTTATCTATGAAATATAGGAGTTAGTTCATA
TACAGCCTTAGCCTTTTCCACTTTACAAAATATGTTCCAT
ATATATGTGTGATCTTCATTTAATCTTCAAGTAAATTTTA
TAAGATATTGTTATTTTTATTCTAACATTTCACAGGTATA
GAATCTGAAACTCAGGTTAACTGATGTCTCAAAGATACCT
CCACAAATCAGTACCTTGATCAAAACTAAAACTGAAGTCA
TCTTCACTTCATCTTTCTCCCTCTTCATTAGGACTGATTG
TATCGTTTACCTCTCATTCACTTGCAATCTATATTGCTTT
AGGGTTGCATTTGATTTTTATCTTTTTGTTTTAAATACTG
ACATTAAAGTTGTAGAAAAATCTAAAAACTGGTTGAATCG
AAATTTTTAAACTTCTAATGTAATAAACCAGAGAAAAATC
GTGCTTAAATACATCTTCCCTTCAACCTACAAATATTTAT
TGAGTGTATACCATGCATTGGGCTGTTGGAATAAAACAGG
GAAGAAGACAGAAGAAACCGCACCACCATCTTGGATCTTG
CAGCCAAATTCCTCTGAACTTTTCTCTACAGTCGTGCTCT
GGAAACAGGTTGATCATTTTCCTACGTCATGGAGGCCTTT
TCGTGACCACCTTTGTCTAGACTGTCCTGTTTTTAGGTGC
ACATCTGAGGGCTGGAGTCTCCTCTGGCCCACAGTGCTCC
AGCCTGCACATGGTTTGTCCTGACTCCTTTGCTGCTTCAC
TTTTCATAAGGCTGTGAGAGTGCAGGTCCTTGTGGGTGGA
CACTTCAGGGTGAGAGGAAGAAGGAAACTGTGCTTTTCTC
CCTGTTTCTGGCGAGGGTGCTGGTCAGCAGCTATAAGCAC
CAGGGGCCATGGGGGGCCTCAGGCTTCGGCCCCGAGAGGC
AGGCACCTGGGTTGCTGCACATCACCAGGGCAGGGTTCCC
TCGGCAGCCCTGGAGTGCAGAGGCCCCATCAGCTCAGCAG
TGAGGGGCGCATGGGGCTCCAGTGGTGAGGACTCTTGCTC
CTTGGATGACAGCACTCCCCTGCCCACTTCTCCAGCCTTC
CCTGCAGCCCTTTGCCACCTCTAACCAATCTTCTGCGTTA
CATCTCTTCAGTTTGCCATATGTAGTGTTTGTATATGACT
GGGCAGTATCTACTGGAGTTAATATCTATCAAAGTAATTA
TATCACAATTGCAATCTTCTAATAGTGAATAGTGACATTG
TATTAAAAATTTTAACATTATAAATTATGCAGAAATAAAA
CTAATTATACAAAAAACACTGAGTGCAAGTTTCTCCCTAA
GACAATCTACCATTTGATACAGTGTTTCAAACTTCTTAAT
ACACAACATTGAATTACTTTTCCAAAAGCCTCCTCAAATT
TTGCTGCAGAATTAAACTTCACTTGCACCAGCTCTAAATT
GTGTGTGCTTTTCATTCTTAGTCAATTTCATAGGTGTATC
ATTATTTAACTTGTCTTTTTTCATTACTAATATGTTTATT
AGTAATTAAATACTAATTATGAATTAGTAATACTAATTAC
TTTTTTAAATTGTATTATAAGTTTTAGGGTACATGTGCAC
AACGTGCAGGTTTGTTACATATGTATAAATGTGCCATGTT
GGTGTGCTGCACCCATTAACTTGTCATTTAACATTAGGTA
GATCTCCTAATGCTATCCCTCCCCCCTCTCCCCCCTCCCC
CCACCCCACAACAGTCCGCAGTGTGTGATGTTCCCCTTCC
TGTTTCCATGTGTTCTCATTGTTCAATTCCCACCTATGAG
TGAGAACATGCAGTGTTTGGTTTTTGTCTTTGTGATAGTT
TGCTGAGAAGGATGGTTTCCAGTTTCATCCATGTCCCTAC
AAAGGACATGAACTCATTTTTTATGGCTGCATAGTATTCC
ATGGTGTATATGTGCCACATTTTCTTAATCCAGTCTATTG
TTGTTGGACATTTAGGTTGGTTCCAAGTCTTTGCTATTGT
GAATACTGCCGCTATAAACATATGTGTATGCATGTGTCTT
TATAGCAGCATGATTTATAATCCTTTGGGTATATACCCAG
TAATGGGATGGCTGGGTCAAATGGTATTTCTAGTTCTAGA
TCCCTGAGGAATCACCACACTGACTTCCACAATGGTTGAA
CTAGTTTATAGTCCCACCAACAGTGTAAGAGTGTTCCTAT
TTCTCCACACCTTCTCCAGCACCTGTTATTTCCTGACTAT
TTAATGATTGCCATTCTAACTGGTATAACATGGTATCTCA
TTGTGGTTTTGATTTGCATTTCTCTGATGGCCAGTAATGA
TGAGCATTTTTTCATGTGTTTTTTGGCTGCATAAATGTCT
TCTTTTGAGAAGTGTCTGTTCATATCCTTCACCCACTTTT
TGTTGGGATTTTTTCTTGTAAATTTGAGTTCATTGTAGAT
TCTGGATATTAGCCCTTTGTCAGATGAGTAGGTTGCAAAA
ATTTTCTCCCATTCTGTAGGTTGCCTGTTCACTCTGATAA
TAGTTTCTTTTGCTGTGCAGAATCTCTTTAATTAGATCCC
ATTTGTCAATTTTGGCTTTTGTTGCCATTGCTTTTGGTGT
TTTAGACATGAAGTCCTTGCCCATGCCTATGTCCTGAATG
GTATTGCCTAGGTTTTCTTCTAGGGTTTTTATGGTTTTAG
GTCTAACATTTAAGTCTTTAATCCATCTTGAATTAATTTT
TGTATAAGGTGTAAGGAAGGGATCCAGTTTCAGCTTTCTA
CATATGGCTAGCCAGTTTTCCCACCACCATTTATTAAATA
GGGAATCCTTTCCCCATTGCTTGTTTTTGTCAGGTTTGTC
AAAGATCAGATAGTTGTAGAAATGCAGCATTATTTCTGAG
GGCTCTGTTCTGTTCCATTGGTCTATATCCCTGTTTTGAT
ACCAGTACCATGCTGTTTTGGTTACTGTAGCCTTGTAGTA
TAGTTTGAAGTCAGGTAGCGTGATGCCTCCAGCTTTGTTC
TTTTGGCTTAGGATTGACTTGGTGATGCGGGCTCTTTTTC
GGTTCCATATGAACTTTAAAGTAGTTTTTTCCAATTCTGT
GAAGAAAGACATTGGTAGCTTGATGGGGATGGCATTGAAT
CTATAAATTACCTTGGGCAGTATGACCATTTCCATGATAT
TGATTTTTCCTATCCATGAGCATGGAATGTTCTTCCATTT
GTTTGTGTCCTCTTATTTCATTGAGCAGTGGTTTGTAGTT
CTCCTTGAAGAGGTCCTTGACATCCCTTGTAAGTTGGATT
CCTAGGTATTTTATTCTCTTTGAAGAAATTGTGAATGGGA
GTTCACTTATGATTTGGCTGTTTTTGGTGTATAAGAATGC
TTGTGATTTTTGCATATTGATTTTTGCACATTGATCTCAG
TATCCTGAGACTTTGCTGAAGTTGCTTATCAGCTTGAGGA
GATTTTGGGCTGAGACAATGGGGTTTTCTAGATATACAAT
CATGTCATCTGCAAACAGGGACAGTTTGACTTCCTCTTTT
CCTAATTGAATACCCTTTATTTCCTTCTCCTGCCTGATTG
CCCTGGCCAGAACTTCCAACACTATGTTGAATAGGAGTGG
TGAGAGAGGGCATCCCTGTCTTGTGCCCATTTTCTAAGGG
AATGCTTTCAGTTTTTGCCCATTCGGTATGATATTGGCTG
TGGGTTTGTCATAGATAGCTTTTATTATTTTGAGATACAT
CCCCATCAATACCTAATTTATTGAGAGTTCCTAGCATGAA
GGGTTGTTGAGTTTTGTCAAAGGCCTTTTCTGCACCTATT
GAGATAATCATGTGGTTTTTGTCTTTGGTTCTGTTTATAT
GCTGGATTACATTTATTGATTTGCATATGTTGAACCAGCC
TTGCATCCCAGGGAAGAAGCTCACTTGATCATGGTGGATA
AGCTTTTTGATGTGCTGCTGGATTTGGTTTGCCAGTATTT
TATTTTATTAACAAAGTAAATCCTGCCATTTGGGACAACA
TGAACGAACCTGAACTATATTATGCTAAGTGAAAAATACA
CAGAAAGACAAATACCATATATTCTCACTTATCTAAAATA
GTAGACTGGCTCATAGAAACAGTAGCATGTTGGTCCCCAG
TGATTAGGAGTTTAGGGAAATGAATAAAGATTGGTCAAAT
GGTATAAAGTTCAGTCATGCAAAAATGAATACTTTTTAGA
GGGCTAACGTAAAGCATGGTGACTGTAGTTAGCAATATTG
TCTTGTATACTTGACATCTGTTAAGATGATAAATCTTGTA
TACTTGACATTTGTTAAGATGATAAATCTTGTATACTTGA
CATTTGTTAAGAGGATATCTTAAGTGTTCTAACCACACCC
GAAATAAATAACTATATGAGGTGATGGAAATGTTAACTAG
CTTGATGGTGGTCACTATTTCATAATGTATGAAATAATGT
CAGAAGACACCGACACGCCGGAGCCCCAGTGCATGCTGGT
CGCTCTGAAGGCGACCCCGCCCCAAACTGCACGGAGCCTC
CGCCCAGGCCCTGGAAGGACAATGTGCCCGACAACTGGCG
ATGGCTGTAGGAAGCTATGGTGAGGCGGAGGATGGACGGA
ACCACCCCGGCCCAGGAGCTGTGATTGGCAGGAGGAGCCA
CATCTTTCATTCTTACAGCCTCAGTCTCTCTGCATCCTTA
TACTTCAGATGTCTGTAAATCATAATATTGTGTAATCTGA
TAATCTCAGTATTTTACTTGGAACATTTAGTACATTACAT
ATTTTATTGATACATATTTGTACATATTTATGGGGCACAT
GTGATATTTTGATACATGCATGCAATGTGTACTAATTACT
GATCTAATTGGGGTTCTATGCGAGCTATAACTTCTAATCA
TATTCTATTTGGCCCATCTGTTTCACGTCTCTTTTTCATT
CTCTCGTTCCTTCTTTTACAAATATCAAATAATCTTTATC
ATTTACGTTTTCATTTTATAAACTTGTTTTGGTGGTTACT
ATAAACATTACAGCATGTACTCTTGATTTACTGAAGTTTA
ACAAATTACTGCCTACTTCGTCAATATTGATATAACTATC
TTCAACATGATTTTTCGTACATTTAAGTTTTGCATAAATC
TAAACTGTATATTACATTAAAATTATTGCTAAGCCAATAT
TATGACTCATTTACATATTACTCTGGGGTTGATGTTTGTC
ATTTTTGCTTCTATTTCTGAGTTTCCTTTTGAGGTAATTT
TTCTATGGCTGAAGCATTTTATCCACTTTTGTTTGCTGGA
AAAATTTATTTTACTATCATTTTTTATAATTTTAGTTAGA
CTCAGTCTACATCTAGTTCATCCCTATTACTGAGACATGG
TCCTACTGGGCTCTCGATTGAGAGGCTGGTAGATGTCCCT
ATCCTCTGTCTCGAAAGCATTTCTCCCATTATCAACGTGG
CTCATTAACTTGTAAATGCCACATCTTTGCTCAACTATAA
CCAGTGAGATTAGCCTAAATCCCTAAATAAAACGTGACCC
CTACACTCCAAGACCCCTCTCCTGCTCAAGATTTTCCAAC
ACTTTTCTTCTGACAATACTGCATGTCTTCTTCTCAATTA
CCAAATTTATTTTCTGTATACACCCTTTAAGTGCCAAAAA
GATGAGTATTTTTGTTTTGTTCATTGATATATCCTCAGTT
TGTAGAACAGGGCCTGGCAAACTACAGGGGCTTAGTAGTT
ATTTGTTGAATGAATGACTTGGGGCCTAAAGGAAGATTAT
ATAGTCATGGAAAGTCATCTTTGTATCCTTGTACTTACCA
GATGAAAAAGCATTCCGAAAAGAGGAAAAGCCATGTGAAA
ACATTGGGTATGGAAAAAACTATAGTGGGATAGGAGTATG
GCCCTCCCAGATGGAGAGGCAATGCAGAGTGGAAAAGGCC
AGACTCCACAAGAGGTAGCACATGCAGTGGTCAGGGGCAG
GAACGCCAGCCTGCCTGCCTGGGCTTAAATCCCTGTTGAG
CACTTTATAAGCTGCATACCCTTGTTCAGGTTACTCAAAC
CCATGGGTCTCAGTTAAATCAACTGTAGAATAAGGCTATT
AACAGGCTGTGAAAATAAAACTGTTCCATACATGTCACAC
ACTAAAAATGGTGCCAGATCATAATAATCACACAAGATGT
TATAATTGTTATGTTACATGTTAAATACAAATACAACCAT
GCACATACATAAAACTGATTTGAAATTATATTCTAAGTAT
ATGTCACCATTGTCTTGAACAGGGAGAAGTGTGAGAAACA
TCCGTATTTCTCTGGTTAAGTCTATGAATAAACCAATTGT
ACTCCAAACAAATGTGTTCTGGATAGCCCATGTCTCTGGT
CTAATTTTGGGAGGTTTGACTTCTTATATGCTCACAGAAA
ATAAGAACTCGATTGAGAATGCATTCTAGAAATTCTGATG
GAAGAAAAATCTCAACTGTACATTTAGTATCTCTGAGGTC
TTGAGCGTGTTTAGCCACAAATGCCTATGGATGAATGAAC
CCCCTGTCCCTGAGGATATCCTGCTTGGGGCAAGTCAGGG
GAAGCCTCAAAGGCTGTTTTGTCACTTGTGAAATGTGGAT
GACCTTAGCCTCAACCGCAGAGGGTGAGGGTCGAATGAGG
TGATGAATGGAAAGCATTAGGCACAGAGTGGATGCTGAGG
AGCACTCTCAGCGTCGAATGAAGTGGTGAATGAAAAGTAT
TTAGCACAGAGTGGTTGCTGAGGAACAATCTGAATATGGT
GTTTCATACTCATCACTGAGCCTATCAAAATATAAATTTT
CTATGTGGTAGAAGGTGCTCAAGGGTCATAAACACAGATT
TATTTTCATATTTCTCAACTGTAAAAAAAGGACTGTTGGC
TCAGAGGACTGGACTAGAGATCAATGCGAGGAGGGAAGGT
GGGGATAAGTGAACATCATCTCAAGTGTGATTATAGGAGA
GAAGAATAGTGGGCAGAAACCCCCTAATGGCAACTCAGGG
AGTCAGACACCACCACAATATGCTGATTGTTTGGTGGAAG
GACACCTAAAGTGAGGAGAGAGACTCTGAGAAGAGAGGAC
CAACTTAAGTTCTTTCGCACTTTAATATGGAGCTTTCTGC
ATTCTTAGCATTTTTTTCAAAGCCCCTGTGACATCCTTAT
TCCTGAAACTGTAAATGATAGGATTCAAGACAGGTGTAAG
GATAGTGTAGAAAAGGACATCATCATATATTTCTCAGGAG
TGTGGTAGGAGCTGGGGAGCATGTAGCTGTAAATAGCAGC
TCCATAGAAGAGGCTGACCACTGTAATGTGCGAAGAGCAG
GTGGTGAAGGCCTTTTTCCGACCCTCAGCTGAGTTCATCT
TATGGATGGTGAGGATGATGAAGTAGTAAGACGCTGAAAT
GACTGTCACAGGGATCAGGAGCATGATGACACAGCACAGG
TACATGAAAATCTTGTAAAGTGAGGTGTCTGAGCAAGAGA
GCTTCAAAACAGCAGGGACCTCACAGAAGAAGTGCTGAAT
CTCATGGGATCTGCAGAAGGGGAAGCTCATGGTGATGGGA
GTGAGCATGAAGGCATCCACTGAGCCTACAAACCAGCAAC
CCGATGCCAAGAGGAGACATACCCTATGGCTCATGAGCAC
AGAGTAACGGAGAGGATGGCAGATGGCCGCATAGCGGTCA
TAGGCCATGGTGGCTAGAAGGCAGTACTCTGCACCTCCCA
ACTGCAGGTAGAAGTACATCTGGGTCCCACACCCAAGGAC
CGAGATGGTCTTGTCTTTGGCCAGCTGGTTCACCAGCATT
TTGGGGACAGTGACAGAAATATATGTCAAGTCTATGAGTG
AGAGCTGGTTTATAAAGAAGTACATGGGAGTATGCAGAGA
GGAGTCAATGTGGATCAGAAGTATCAGTGTAATATTCCAA
GACACAGCCATCAAAAATATACTGAAGATAAGCAAGCAGA
GGAGGCCAGGGTGTGGGATCTGGCTGAAGATTCCCAACAG
AAAAAAGTCACCACCCAGGGTCTGGTTGGCCAGCCACATG
CCGTATGATCGGTTGAAGTGGCTTTACCTGGAGGACAAAA
GTAAACTTTATGTTATTTATAATCATGTGTGCACCACATA
ATAGTATGTTTGCTTCACTTTAACTTTTAAAAATCGTGTA
AAAATCAGAGTTAATTTCCAACATCAACTGTGAATTTGCA
CTAAAAAGAGACAGCACATTAGATTGTGAATCTGATTCCC
CATCTAGAATGGGAATGAAATATTTATATTCTCAATGAAG
AGGTCCATACAACTGAAATTAAAATATTTCCTATAGATTA
TAGTCACTAATATTGTTATTTTTACTTGTATATGTTCACA
TTTGTTGTGTGTGTGTTAGTATCTTATAGTTGCATGTTCC
TGTATTGCCCAAATCCCATTCCCATGGGATTTTACAGAGC
TAATAATCAATATAGGTATTTCTATATGTTTGACCCTCAA
GAGTCATTTCTGCAAAAAGGATTAGTAATACTTGTGTTTA
ATATTAAATCTGTTACGAATCTATGAACATACAATTTTTC
AATACTTAAAAGCAATATATTAAGCAACCAGCAATTGTAA
ACATTTTAAACTTAAAATTCCAAACCTTTATATAACAGTT
ACAAATTTAGTCAAATTTCTTTAAATGTATTAAAGATACT
AGTACAACTTGTAAATTTCTCTAAAATGATTTAAATACTT
TTACACATATGTGATTTATAAAATGTATTTTATACTTCCA
CTTAACCTATTACAAAGACATTAATCTTGTGACTTATTTA
TTCATATTTTCATGATTTCCATCAAGATGTTCTATAATCC
GTTGTGTTTCTGCCAATCTTTCAAGATATCAAAAAATTAT
GGCTATCTCAGATCAATGATGCTTTGGGGATCAGCATTAT
CATCCAATCAGTTTATTCTGAGGTGATTGGTCTGAACCTC
ACTTGCAATTTCTTGGTCTGAACGTTCTTTAACAGAATTA
AAATGTAATTGGGTTTTACAAGCCCACATCTTTTTCTTCC
AATCTTCTCATTTTGCCTGTAAAATCTTGGTGAGAGAAAG
TTTGCCTCAATTTATATTTATCTTATCGTGACATCCAACA
TATTTATTGTATGCGGGTAGGTCATCCTAAAGGTTTCTTC
TCCCAGTGGTTCAAGCATAGGGGTCTCTGAAGTTGCTTTT
TTTTTTTTTTTTAAGACTACTCAAGTGCACTAGAGTGAGA
GGGAGGAAAATGTAGAACAAGAAATTCTACCTGTAACTGC
TGTGATCAATCAATGGAGATAACTCACTATCTCCACTAAA
AATACAAAATCAGCTGGCATGGTAGCACGTGCCTGTAATC
CAAGCTACTTGGGAGGCTGAGACAGGAGACTCAGTTGAAC
CCAGGAGGCGTAAGTTGCAGTGAGCCGAGATCACGCTATT
GCACTCCAGCCTGGGCAAAAAGAGCGAAACTCTTGTCTCA
AAAAGAAGAAAAAAGAAAAAAAAAATAGTAACTCTTTGTG
AATAGTATCAACTAAAATATTTTTATTTCATTTTTCATTC
TGATATTTTATTTCAGAATTTTTAAAAGTATTTTAATCTA
TTAACTAATAATTTCAATAACTGTTTTGTGCTTACAAAGT
GTTTATGCATTTGGGGATTATTTAAAGCATCTACCTCTAC
ATTTTTAATGAGTTTCAGAGGTTTTTTGGTACCTTTGAGT
TACAATACAAAAATAATTTGGGTGTGATAGCAATTCACTG
CATAACATTATTGTTTTTAAGTAAAAATTAAATTCCAGTG
TTGAATATTTTTTCATTCATTAATTTCGAAAATAATAACT
TTGTTCCAGCCACTATCTAGGTTTATGTTTAAAACAAAGA
TTCTGCCCACACAGAATTTATATACTGGTGGTAAATACAG
CAATAAACTAATAAATATGTAATGAAATGTCAAGTATTCA
TAATCACAGTAAATAAAAAGGGCAGAGATGAGATAGGAAT
GATTAGTAAATCTATTTAACACAGGCTAGTTAGGAGCCCT
TCATTTAGAAGGTGAAATTTCATCAGATCCATAAATGAAA
CAATGGAGTCAGTCATCAACAACGCGGCAGAGATACTTTA
AGCAGAGGAAACAGAGAAAGTAAAAGCTGTGAGACTGAAA
GTAACGTGCAATGTTTGAACAGCAGCAAGAAAATCTGTGG
CCCCAGATGGAGGTGAGAAAGTTGGCAAAACATAGAAAAT
GGGGTTAGAAATGAAGCCAAGGGACAGGTCCTATAATATC
ATGATGGTCCTGGGAAGGACCAGGGACAGGCAGAGGTGTA
TTTAAGAAAGGGAAGACAAAAGTATACACACGACACTCAA
GAGAGTGAATGTGCATCTAGAAAAAGAAAGGAAATCTCAA
CCAACGTTTGGCCCGTCTTCTAAGAAGTCTTCAGGAAGTT
TACCAGGCATGCTCACGTAGTCTGTTCTGACTGCAGCCTG
GCTTCCCCTCCCCGCCCCACCATACAACTCCCAGCAACTG
CCAGCACTCAGAGAATCTCCAGAGAGTGAAGGGCCCCAAA
GCTGTGACTGTCCTTGCTTCTCAGTAAATCCCACTCTGAG
ATATCACTGAGGACGGACATAGAGGAAAGACATTTGGAAC
AGGTATATGAGTATCACTGAGAAGGCTTCAGCAAGAATGC
AGGAAAGGGTTTGAGCTAGTCCTGATGAGACATATGGCAT
CTGGGCAAGGGGTGAGGTGGAGGAGGTGAAGTTGGATTGC
TATTTATGCACACAGGAATATTGGGGCTGGGCAGGTTGGC
ATGGAATGCTGAAACTGAAATTTGGGACTCCAGTTGCCCA
GTACACATCTACATGAAGATTATGCAAGTTTACTGCATAC
ACAAATCCAGAGTTCCTAAGAGAAGGCAGTCCTAAAATCA
TGGGTTTGAGAACCAGTGTGTATGGAGGAAACAGCGGGAT
TGCACAAGGAAGGAGGGTCAACATCTTCTACCAGAAGCCA
GTGCAGGGGAGGCTAAGTTTCCACATCATCTCTTCTTTCC
ATTGGTCCTTCACTGAATTCCTTCAAAATATCTTGTCTTA
TTGGGTGTTCACTCTGATAATAGTTTCTTTTGCTGTGCAG
AATCTCTTTAATTAGATCCCATTTGTCAATTTTGGCTTTT
GTTGCCATTGCTTTTGGTGTTTTAGACATGAAGTCCTTGC
CCATGCCTATGTCCTGAATGGTATTGCCTAGGTTTTCTTG
TAGGATTTTAATGGTTTTAGGTCTAACATGTAAGTCTTTA
ATCCATCTTGAATTAATTTTTGTATAAGGTGTAAGGAAGG
GATCCAGTTTCAGCTTTCTACATATGGCTAGCCAGTTTTC
CCACCACCATTTATTAAATAGGGAATCCTTTCCCCATTGC
TTGTTTTTGTCAGGTTTGTCAAAGATCAGATAGTTGTAGA
AATGCAGCATTATTTCTGAGGGCTCTGTTCTGTTCCATTG
GTCTATATCCCTGTTTTGATACCAGTACCATGCTGTTTTG
GTTACTGTAGCCTTGTAGTATAGTTTGAAGTCAGGTAGCG
TGATGCCTCCAGCTTTGTTCTTTTGGCTTAGGATTGACTT
GGTGATGCGGGCTCTTTTTCGGTTCCATATGAACTTTAAA
GTAGTTTTTTCCAATTCTGTGAAGAAAGACATTGGTAGCT
TGATGGGGATGGCATTGAATCTATAAATTACCTTGGGCAG
TATGACCATTTCCATGATATTGATTTTTCCTATCCATGAG
CATGGAATGTTCTTCCATTTGTTTGTGTCCTCTTATTTCA
TTGAGCAGTGGTTTGTAGTTCTCCTTGAAGAGGTCCTTGA
CATCCCTTGTAAGTTGGATTCCTAGGTATTTTATTCTCTT
TGAAGCAATTGTGAATGGGAGTTCACTCATGATTTGGCTC
TCTGTTTGTCTGTGATTGGTGTACAAGAATGCTTGTGATT
TTTGTACATTGATTTTGTATCCTGAGACTTTGCTGAAGTT
GCTTATCAGCTTGAGGAGATTTTGGGCTGAGACAATGGGG
TTTTCTAGATATACAATCATGTCATCTGCAAACAGGGACA
GTTTGACTTCCTCTTTTCCTAATTGAATACCCTTTATTTC
CTTCTCCTGCCTGATTGCCCTGGCCAGAACTTCCAACACT
ATGTTGAATAGGAGTGGTGAGAGAGGGCATCCCTGTCTTG
TGCCCATTTTCTAAGGGAATGCTTTCAGTTTTTGCCCATT
CGGTATGATATTGGCTGTGGGTTTGTCATAGATAGCTTTT
ATTATTTTGAGATACATCCCCATCAATACCTAATTTATTG
AGAGTTCCTAGCATGAAGGGTTGTTGAGTTTTGTCAAAGG
CCTTTTCTGCACCTATTGAGATAATCATGTGGTTTTTGTC
TTTGGTTCTGTTTATATGCTGGATTACATTTATTGATTTG
CATATGTTGAACCAGCCTTGCATCCCAGGGAAGAAGCTCA
CTTGATCATGGTGGATAAGCTTTTTGATGTGCTGCTGGAT
TTGGTTTGCCAGTATTTTATTTTATTAACAAAGTAAATCC
TGCCATTTGGGACAACATGAACGAACCTGAACTATATTAT
GCTAAGTGAAAAATACACAGAAAGACAAATACCATATATT
CTCACTTATCTAAAATAGTAGACTGGCTCATAGAAACAGT
AGCATGTTGGTCCCCAGTGATTAGGAGTTTAGGGAAATGA
ATAAAGATTGGTCAAATGGTATAAAGTTCAGTCATGCAAA
AATGAATACTTTTTAGAGGGCTAACGTAAAGCATGGTGAC
TGTAGTTAGCAATATTGTCTTGTATACTTGACATCTGTTA
AGATGATAAATCTTGTATACTTGACATTTGTTAAGATGAT
AAATCTTGTATACTTGACATTTGTTAAGAGGATATCTTAA
GTGTTCTAACCACACCCGAAATAAATAACTATATGAGGTG
ATGGAAATGTTAACTAGCTTGATGGTGGTCACTATTTCAT
AATGTATGAAATAATGTCAGAAGACACCGACACGCCGGAG
CCCCAGTGCATGCTGGTCGCTCTGAAGGCGACCCCGCCCC
AAACTGCACGGAGCCTCCGCCCAGGCCCTGGAAGGACAAT
GTGCCCGACAACTGGCGATGGCTGTAGGAAGCTATGGTGA
GGCGGAGGATGGACGGAACCACCCCGGCCCAGGAGCTGTG
ATTGGCAGGAGGAGCCACATCTTTCATTCTTACAGCCTCA
GTCTCTCTGCATCCTTATACTTCAGATGTCTGTAAATCAT
AATATTGTGTAATCTGATAATCTCAGTATTTTACTTGGAA
CATTTAGTACATTACATATTTTATTGATACATATTTGTAC
ATATTTATGGGGCACATGTGATATTTTGATACATGCATGC
AATGTGTACTAATTACTGATCTAATTGGGGTTCTATGCGA
GCTATAACTTCTAATCATATTCTATTTGGCCCATCTGTTT
CACGTCTCTTTTTCATTCTCTCGTTCCTTCTTTTACAAAT
ATCAAATAATCTTTATCATTTACGTTTTCATTTTATAAAC
TTGTTTTGGTGGTTACTATAAACATTACAGCATGTACTCT
TGATTTACTGAAGTTTAACAAATTACTGCCTACTTCGTCA
ATATTGATATAACTATCTTCAACATGATTTTTCGTACATT
TAAGTTTTGCATAAATCTAAACTGTATATTACATTAAAAT
TATTGCTAAGCCAATATTATGACTCATTTACATATTACTC
TGGGGTTGATGTTTGTCATTTTTGCTTCTATTTCTGAGTT
TCCTTTTGAGGTAATTTTTCTATGGCTGAAGCATTTTATC
CACTTTTGTTTGCTGGAAAATTTATTTTACTATCATTTTT
ATAATTTTAGTTAGACTCAGTCTACATCTAGTTCATCCCT
ATTACTGAGACATGGTCCTACTGGGCTCTCGATTGAGAGA
AAAATTTATTTTACTATCATTTTTTATAATTTTAGTTAGA
CTCAGTCTACATCTAGTTCATCCCTATTACTGAGACATGG
TCCTACTGGGCTCTCGATTGAGAGGCTGGTAGATGTCCCT
ATCCTCTGTCTCGAAAGCATTTCTCCCATTATCAACGTGG
CTCATTAACTTGTAAATGCCACATCTTTGCTCAACTATAA
CCAGTGAGATTAGCCTAAATCCCTAAATAAAACGTGACCC
CTACACTCCAAGACCCCTCTCCTGCTCAAGATTTTCCAAC
ACTTTTCTTCTGACAATACTGCATGTCTTCTTCTCAATTA
CCAAATTTATTTTCTGTATACACCCTTTAAGTGCCAAAAA
GATGAGTATTTTTGTTTTGTTCATTGATATATCCTCAGTT
TGTAGAACAGGGCCTGGCAAACTACAGGGGCTTAGTAGTT
ATTTGTTGAATGAATGACTTGGGGCCTAAAGGAAGATTAT
ATAGTCATGGAAAGTCATCTTTGTATCCTTGTACTTACCA
GATGAAAAAGCATTCCGAAAAGAGGAAAAGCCATGTGAAA
ACATTGGGTATGGAAAAAACTATAGTGGGATAGGAGTATG
GCCCTCCCAGATGGAGAGGCAATGCAGAGTGGAAAAGGCC
AGACTCCACAAGAGGTAGCACATGCAGTGGTCAGGGGCAG
GAACGCCAGCCTGCCTGCCTGGGCTTAAATCCCTGTTGAG
CACTTTATAAGCTGCATACCCTTGTTCAGGTTACTCAAAC
CCATGGGTCTCAGTTAAATCAACTGTAGAATAAGGCTATT
AACAGGCTGTGAAAATAAAACTGTTCCATACATGTCACAC
ACTAAAAATGGTGCCAGATCATAATAATCACACAAGATGT
TATAATTGTTATGTTACATGTTAAATACAAATACAACCAT
GCACATACATAAAACTGATTTGAAATTATATTCTAAGTAT
ATGTCACCATTGTCTTGAACAGGGAGAAGTGTGAGAAACA
TCCGTATTTCTCTGGTTAAGTCTATGAATAAACCAATTGT
ACTCCAAACAAATGTGTTCTGGATAGCCCATGTCTCTGGT
CTAATTTTGGGAGGTTTGACTTCTTATATGCTCACAGAAA
ATAAGAACTCGATTGAGAATGCATTCTAGAAATTCTGATG
GAAGAAAAATCTCAACTGTACATTTAGTATCTCTGAGGTC
TTGAGCGTGTTTAGCCACAAATGCCTATGGATGAATGAAC
CCCCTGTCCCTGAGGATATCCTGCTTGGGGCAAGTCAGGG
GAAGCCTCAAAGGCTGTTTTGTCACTTGTGAAATGTGGAT
GACCTTAGCCTCAACCGCAGAGGGTGAGGGTCGAATGAGG
TGATGAATGGAAAGCATTAGGCACAGAGTGGATGCTGAGG
AGCACTCTCAGCGTCGAATGAAGTGGTGAATGAAAAGTAT
TTAGCACAGAGTGGTTGCTGAGGAACAATCTGAATATGGT
GTTTCATACTCATCACTGAGCCTATCAAAATATAAATTTT
CTATGTGGTAGAAGGTGCTCAAGGGTCATAAACACAGATT
TATTTTCATATTTCTCAACTGTAAAAAAAGGACTGTTGGC
TCAGAGGACTGGACTAGAGATCAATGCGAGGAGGGAAGGT
GGGGATAAGTGAACATCATCTCAAGTGTGATTATAGGAGA
GAAGAATAGTGGGCAGAAACCCCCTAATGGCAACTCAGGG
AGTCAGACACCACCACAATATGCTGATTGTTTGGTGGAAG
GACACCTAAAGTGAGGAGAGAGACTCTGAGAAGAGAGGAC
CAACTTAAGTTCTTTCGCACTTTAATATGGAGCTTTCTGC
ATTCTTAGCATTTTTTTCAAAGCCCCTGTGACATCCTTAT
TCCTGAAACTGTAAATGATAGGATTCAAGACAGGTGTAAG
GATAGTGTAGAAAAAGGACATCATCATATCTTTCTCAGGA
GTGTGGTAGGAGCTGGGGAGCATGTAGCTGTAAATAGCAG
CTCCATAGAAGAGGCTGACCACTGTAATGTGCGAAGAGCA
GGTGGTGAAGGCCTTTTTCCGACCCTCAGCTGAGTTCATC
TTATGGATGGTGAGGATGATGAAGTAGTAAGACGCTGAAA
TGACTGTCACAGGGATCAGGAGCATGATGACACAGCACAG
GTACATGAAAATCTTGTAAAGTGAGGTGTCTGAGCAAGAG
AGCTTCAAAACAGCAGGGACCTCACAGAAGAAGTGCTGAA
TCTCATGGGATCTGCAGAAGGGGAAGCTCATGGTGATGGG
AGTGAGCATGAAGGCATCCACTGAGCCTACAAACCAGCAA
CCCGATGCCAAGAGGAGACATACCCTATGGCTCATGAGCA
CAGAGTAACGGAGAGGATGGCAGATGGCCGCATAGCGGTC
ATAGGCCATGGTGGCTAGAAGGCAGTACTCTGCACCTCCC
AACTGCAGGTAGAAGTACATCTGGGTCCCACACCCAAGGA
CCGAGATGGTCTTGTCTTTGGCCAGCTGGTTCACCAGCAT
TTTGGGGACAGTGACAGAAATATATGTCAAGTCTATGAGT
GAGAGCTGGTTTATAAAGAAGTACATGGGAGTATGCAGAG
AGGAGTCAATGTGGATCAGAAGTATCAGTGTAATATTCCA
AGACACAGCCATCAAAAATATACTGAAGATAAGCAAGCAG
AGGAGGCCAGGGTGTGGGATCTGGCTGAAGATTCCCAACA
GAAAAAAGTCACCACCCAGGGTCTGGTTGGCCAGCCACAT
GCCGTATGATCGGTTGAAGTGGCTTTACCTGGAGGACAAA
AGTAAACTTTATGTTATTTATAATCATGTGTGCACCACAT
AATAGTATGTTTGCTTCACTTTAACTTTTAAAAATCGTGT
AAAAATCAGAGTTAATTTCCAACATCAACTGTGAATTTGC
ACTAAAAAGAGACAGCACATTAGATTGTGAATCTGATTCC
CCATCTAGAATGGGAATGAAATATTTATATTCTCAATGAA
GAGGTCCATACAACTGAAATTAAAATATTTCCTATAGATT
ATAGTCACTAATATTGTTATTTTTACTTGTATATGTTCAC
ATTTGTTGTGTGTGTGTTAGTATCTTATAGTTGCATGTTC
CTGTATTGCCCAAATCCCATTCCCATGGGATTTTACAGAG
CTAATAATCAATATAGGTATTTCTATATATTTGACCCTCA
AGAGTCATTTCTGCAAAAAAGGATTAGTAATACTTGTGTT
TAATATTAAATCTGTTACGAATCTATGAACATACAATTTT
TCAATACTTAAAAGCAATATATTAAGCAACCAGCAATTGT
AAACATTTTAAACTTAAAATTCCAAACCTTTATATAACAG
TTACAAATTTAGTCAAATTTCTTTAAATGTATTAAAGATA
CTAGTACAACTTGTAAATTTCTCTAAAATGATTTAAATAC
TTTTACACATATGTGATTTATAAAATGTATTTTATACTTC
CACTTAACCTATTACAAAGACATTAATCTTGTGACTTATT
TATTCATATTTTCATGATTTCCATCAAGATGTTCTATAAT
CCGTTGTGTTTCTGCCAATCTTTCAAGATATCAAAAAATT
ATGGCTATCTCAGATCAATGATGCTTTGGGGATCAGCATT
ATCATCCAATCAGTTTATTCTGAGGTGATTGGTCTGAACC
TCACTTGCAATTTCTTGGTCTGAACGTTCTTTAACAGAAT
TAAAATGTAATTGGGTTTTACAAGCCCACATCTTTTTCTT
CCAATCTTCTCATTTTGCCTGTAAAATCTTGGTGAGAGAA
AGTTTGCCTCAATTTATATTTATCTTATCGTGACATCCAA
CATATTTATTGTATGCGGGTAGGTCATCCTAAAGGTTTCT
TCTCCCAGTGGTTCAAGCATAGGGGTCTCTGAAGTTGCTT
TTTTTTTTTTTTTTTTTTTTTTTTTTAAGACTACTCAAGT
GCACTAGAGTGAGAGGGGAGGAAAATGTAGAACAAGAAAT
TCTACCTGTAACTGCTGTGATCAATCAATGGAGATAACTC
ACTATCTTCAGATCATCCAAGTTCCAATTTCTTCTCAGAG
CATCTAGTCAATAAATCACCTTGTAATAGACTATGGAACT
CTTCTACCTGGTTATTTTGGGGATCAGTGGTGCTGGTCAG
CCCTTTCCCGTTGATAGCACTATCTTTCTCTTGTTCAGAA
TTCTGTGATTTACATCTGGATGCTCATTATTATTCTCTTA
AAGAAAATGCATATCTATCCTTTACAAAATGAATAGTTTT
AGATAGCATTAATTGTTCAGTATCTTAACATGTCAAATAT
TTAAATCAAACACATTCATCCTTTTTTATGTTGCAACTTC
TCTTATGTAAGCTTTTTTTTACATTGCAACGTACATGTTA
TATTATTCTTTATCATTAACTTAAAACTTATAAGAATTAT
TGCAATTGGTCATATTTCCTTTTTTATTTCAAATATCTTG
CCCTGGCCAAGACTAATCTCGTTGGTTTTTGGTTTTGTTT
TAGAGATACTTAGCACAAAGGACACAGAAAGCATAAGAAT
AATGTCAGTTTTTAACAAATTGCTTTATGTTAAGAGACTT
AAAATCAAAGGGGACTGAATGTATTTTCAGTAAATAAACA
TATCATTGGCCATAACAAATGGTAGATTTTAGTCAATAAA
TTACTGGACTAATAAACTATTTTTTTTGCAGGAGCAAAAA
GTAATTTTCTAAGTATAAAGGCAAAATAAAGAATTCTAAT
AAACTTCAAAAATTCAGTGGAATCATTTAGTAGATTCCAA
AAAAGACAATGAAGCAACATTATCTAGAAAAAATTGAAAA
AAAAATTATGGTCCAAGAATGAAGCATATATCCAGCAGTG
AAACAGCATAGAGGCCCTGCCTCTCAGATATCCAAGAACT
TAGAAAGCAGAGAATCAGGTAAACCATTTCAGAAATTCAC
TATCAGCCCACTTCCAGCCAATGTCAATGTCTGTCCTGTC
AAATAAGAAAAAAACTGCAAAATGTGAGAGTCATGGTACA
CCTGGACTGAAGGCGAAACCTGAGACAAATAAAACACACA
TGTGCCAAATTGAATGATCATCCATCTGTATCACACAATG
GCTCAAAGAAAAGTCAGGAAGTAGATGGAAAAGGGGTAAG
GAAAAGTAGACTCAATGGAATTTCTACAATTTATAGGAGA
TAAGCATTTTCACTTGTTGCCCGGCTTCTCCGTGAAATAA
GTAACGTATATTTGATGTCCGCTCCCAAAAATGGAGTCCA
TTTAGGGACAGTGTCCAGGATAAGACTGGTGCCTGTCAGA
GCTAATTAACTCTAGGTCGACGTAAGGCGGCCCTTTCCCA
AATTGAACAGGTGGTTTACAATGAGTATAATTATGCAAAT
CAGTAGTGAGACTGACATGAGCTAGTCAGGGTGAGCATAT
CTCAGGTTTATTCAGGAGAACAAAAGTGAGAGTGGATATT
GCATTTCTTGGCCACGTATTTCAATCTACTGTTCTTCCAC
AGACACTGAAACAAGGGGACTCAGTCCATAAGGCTGCAGA
GCAAAACTGTCCTTAACCAAATCAATCTGTCCACTTCTAG
GAAACAAATGACACCAGCACGGATAGCCATGCCAGGCAAA
AGAACAGCAATTAGGTTCATTCAAAAGCAATAAAATATTT
TAAAGATGAACTGCTGTTTCCAAAACTAAACCTTCATGAC
AAAAGCAAGCAAACCGCTTGTGACAGGCTTCACAGTAGTA
ACATGTGCACTGCAGGAAGAACAGCACCCCTCCTTCTTGA
GTGGGCATTTATAGTCCAAAGTGATGTGTCATGCTTCACC
CAGGAAGTAGAATTATATTGCTCACCATGAGGCTTAACCC
TCTATCAACCGTCTCTCACTCATCCACATCTTCCTCTTTT
AGGGTCTGGGAGATCAGTTTTTTAAAAATAAGGGGAAAAA
AGGAAGAAAGGAAGGAGGAAGGAAGAGAGGAAAAGAAAAC
TAATATTCAACATTGCTCCAATTTTCAGAGAAAAAATATT
TATAATTTAAGTCAGATTTGCCTGGAATAATATATCACCA
GGAGGAAAAGCCTCAAGATCTGAAATCAGTTATTTTTGGA
TTTAGCTCTTTTCTTTTCTGAGCTATGTTGCAAGTCACCT
AGAACTTTTGAGTATCTTTTTTTCTCCATTTATACCTGTG
GGGATACACACTACTTATTTCTACAGCCTAATTAATAGGA
TTGCAGAGAGTTTCAGATATAATATGCTCAGTAAGTATTT
TCTAAATTATAGCTTTGTGTGTAATATTAGGTTAAATACG
CTTATAACAAATACGAGTTATTTTATGTGATCTATAACAT
GTAACACAATATTAGTATAATATTTTACCAATTATATTTG
CCATTACATTAACTATGTTATGTTGGTGACTAATATCAAT
TGATATTAATTCCATAATGCATATATTTATGGATTAAAAG
TTAAAATAACTGTTTAATAAATTATTCCTTTCTTACTTGA
GTAAAGGAAGAAATATGATACCCTGAGGAATTTTATTTCC
AATAAGATACTTCCAGTATAGTCGTCTCGATGAATGACAG
CCTTGTCATTTTCACTGTGATCAATCTGCTCTGTGATCAG
CGAAACAGCAGCCTGCTTTTCTGAGAAAGGGTTTCAGATG
ATGAAACGGTTATGAACTCGATGACTGTCCCTGAAGAGGA
TGCTGCCGAGTCTAACATGTGCAGTCCTGGGACGACAAAC
TCGAAGAATGATGCTGTCCGCAGGGACCCCTCACAGGGCT
GCGGTGGCCTCCATGGGAGCGGTCCTGGGGGACTCTCTTT
GGCCTTTGTTGAATTGTAGGGCCTGATTCTATAGACTTTT
CTAACTGCCTCCTCTAACCCATGGGTCTCAGTTAAATCAA
CTGTAGAATAAGGCTATTAACAGGCTGTGAAAATAAAACT
GTTCCATACATGTCACACACTAAAAATGGTGCCAGATCAT
AATAATCACACAAGATGTTATAATTGTTATGTTACATGTT
AAATACAAATACAACCATGCACATACATAAAACTGATTTG
AAATTATATTCTAAGTATATGTCACCATTGTCTTGAACAG
GGAGAAGTGTGAGAAACATCCGTATTTCTCTGGTTAAGTC
TATGAATAAACCAATTGTACTCCAAACAAATGTGTTCTGG
ATAGCCCATGTCTCTGGTCTAATTTTGGGAGGTTTGACTT
CTTATATGCTCACAGAAAATAAGAACTCGATTGAGAATGC
ATTCTAGAAATTCTGATGGAAGAAAATCTCAACTGTACAT
TTAGTATCTCTGAGGTCTTGAGCGTGTTTAGCCACAAATG
CCTATGGATGAATGAACCCCCTGTCCCTGAGGATATCCTG
CTTGGGGCAAGTCAGGGGAAGCCTCAAAGGCTGTTTTGTC
ACTTGTGAAATGTGGATGACCTTAGCCTCAACCGCAGAGG
GTGAGGGTCGAATGAGGTGATGAATGGAAAGCATTAGGCA
CAGAGTGGATGCTGAGGAGCACTCTCAGCGTCGAATGAAG
TGGTGAATGAAAAGTATTTAGCACAGAGTGGTTGCTGAGG
AACAATCTGAATATGGTGTTTCATACTCATCACTGAGCCT
ATCAAAATATAAATTTTCTATGTGGTAGAAGGTGCTCAAG
GGTCATAAACACAGATTTATTTTCATATTTCTCAACTGTA
AAAAAAGGACTGTTGGCTCAGAGGACTGGACTAGAGATCA
ATGCGAGGAGGGAAGGTGGGGATAAGTGAACATCATCTCA
AGTGTGATTATAGGAGAGAAGAATAGTGGGCAGAAACCCC
CTAATGGCAACTCAGGGAGTCAGACACCACCACAATATGC
TGATTGTTTGGTGGAAGGACACCTAAAGTGAGGAGAGAGA
CTCTGAGAAGAGAGGACCAACTTAAGTTCTTTCGCACTTT
AATATGGAGCTTTCTGCATTCTTAGCATTTTTTTCAAAGC
CCCTGTGACATCCTTATTCCTGAAACTGTAAATGATAGGA
TTCAAGACAGGTGTAAGGATAGTGTAGAAAAAGGACATCA
TCATATCTTTCTCAGGAGTGTGGTAGGAGCTGGGGAGCAT
GTAGCTGTAAATAGCAGCTCCATAGAAGAGGCTGACCACT
GTAATGTGCGAAGAGCAGGTGGTGAAGGCCTTTTTCCGAC
CCTCAGCTGAGTTCATCTTATGGATGGTGAGGATGATGAA
GTAGTAAGACGCTGAAATGACTGTCACAGGGATCAGGAGC
ATGATGACACAGCACAGGTACATGAAAATCTTGTAAAGTG
AGGTGTCTGAGCAAGAGAGCTTCAAAACAGCAGGGACCTC
ACAGAAGAAGTGCTGAATCTCATGGGATCTGCAGAAGGGG
AAGCTCATGGTGATGGGAGTGAGCATGAAGGCATCCACTG
AGCCTACAAACCAGCAACCCGATGCCAAGAGGAGACATAC
CCTATGGCTCATGAGCACAGAGTAACGGAGAGGATGGCAG
ATGGCCGATAGCGGTCATAGGCCATGGTGGCTAGAAGGCA
GTACTCTGCACCTCCCAACTGCAGGTAGAAGTACATCTGG
GTCCCACACCCAAGGACCGAGATGGTCTTGTCTTTGGCCA
GCTGGTTCACCAGCATTTTGGGGACAGTGACAGAAATATA
TGTCAAGTCTATGAGTGAGAGCTGGTTTATAAAGAAGTAC
ATGGGAGTATGCAGAGAGGAGTCAATGTGGATCAGAAGTA
TCAGTGTAATATTCCAAGACACAGCCATCAAAAATATACT
GAAGATAAGCAAGCAGAGGAGGCCAGGGTGTGGGATCTGG
CTGAAGATTCCCAACAGAAAAAAGTCACCACCCAGGGTCT
GGTTGGCCAGCCACATGCCGTATGATCGGTTGAAGTGGCT
TTACCTGGAGGACAAAAGTAAACTTTATGTTATTTATAAT
CATGTGTGCACCACATAATAGTATGTTTGCTTCACTTTAA
CTTTTAAAAATCGTGTAAAAATCAGAGTTAATTTCCAACA
TCAACTGTGAATTTGCACTAAAAAGAGACAGCACATTAGA
TTGTGAATCTGATTCCCCATCTAGAATGGGAATGAAATAT
TTATATTCTCAATGAAGAGGTCCATACAACTGAAATTAAA
ATATTTCCTATAGATTATAGTCACTAATATTGTTATTTTT
ACTTGTATATGTTCACATTTGTTGTGTGTGTGTTAGTATC
TTATAGTTGCATGTTCCTGTATTGCCCAAATCCCATTCCC
ATGGGATTTTACAGAGCTAATAATCAATATAGGTATTTCT
ATATATTTGACCCTCAAGAGTCATTTCTGCAAAAAGGATT
AGTAATACTTGTGTTTAATATTAAATCTGTTACGAATCTA
TGAACATACAATTTTTCAATACTTAAAAGCAATATATTAA
GCAACCAGCAATTGTAAACATTTTAAACTTAAAATTCCAA
ACCTTTATATAACAGTTACAAATTTAGTCAAATTTCTTTA
AATGTATTAAAGATACTAGTACAACTTGTAAATTTCTCTA
AAATGATTTAAATACTTTTACACATATGTGATTTATAAAA
TGTATTTTATACTTCCACTTAACCTATTACAAAGACATTA
ATCTTGTGACTTATTTATTCATATTTTCATGATTTCCATC
AAGATGTTCTATAATCCGTTGTGTTTCTGCCAATCTTTCA
AGATATCAAAAAATTATGGCTATCTCAGATCAATGATGCT
TTGGGGATCAGCATTATCATCCAATCAGTTTATTCTGAGG
TGATTGGTCTGAACCTCACTTGCAATTTCTTGGTCTGAAC
GTTCTTTAACAGAATTAAAATGTAATTGGGTTTTACAAGC
CCACATCTTTTTCTTCCAATCTTCTCATTTTGCCTGTAAA
ATCTTGGTGAGAGAAAGTTTGCCTCAATTTATATTTATCT
TATCGTGACATCCAACATATTTATTGTATGCGGGTAGGTC
ATCCTAAAGGTTTCTTCTCCCAGTGGTTCAAGCATAGGGG
TCTCTGAAGTTGCTTTTTTTTTTTTTTTTTTTTTTTTTTT
TAAGACTACTCAAGTGCACTAGAGTGAGAGGGGAGGAAAA
TGTAGAACAAGAAATTCTACCTGTAACTGCTGTGATCAAT
CAATGGAGATAACTCACTATCTTCAGATCATCCAAGTTCC
AATTTCTTCTCAGAGCATCTAGTCAATAAATCACCTTGTA
ATAGACTATGGAACTCTTCTACCTGGTTATTTTGGGGATC
AGTGGTGCTGGTCAGCCCTTTCCCGTTGATAGCACTATCT
TTCTCTTGTTCAGAATTCTGTGATTTACATCTGGATGCTC
ATTATTATTCTCTTAAAGAAAATGCATATCTATCCTTTAC
AAAATGAATAGTTTTAGATAGCATTAATTGTTCAGTATCT
TAACATGTCAAATATTTAAATCAAACACATTCATCCTTTT
TTATGTTGCAACTTCTCTTATGTAAGCTTTTTTTACATTG
CAACGTACATGTTATATTATTCTTTATCATTAACTTAAAA
CTTATAAGAATTATTGCAATTGGTCATATTTCCTTTTTTA
TTTCAAATATCTTGCCCTGGCCAAGACTAATCTCGTTGGT
TTTTGGTTTTGTTTTAGAGATACTTAGCACAAAGGACACA
GAAAGCATAAGAATAATGTCAGTTTTTAACAAATTGCTTT
ATGTTAAGAGACTTAAAATCAAAGGGGACTGAATGTATTT
TCAGTAAATAAACATATCATTGGCCATAACAAATGGTAGA
TTTTAGTCAATAAATTACTGGACTAATAAACTATTTTTTT
TGCAGGAGCAAAAAGTAATTTTCTAAGTATAAAGGCAAAA
TAAAGAATTCCCAATAAACTTCAAAAATTCAGTGGAATCA
TTTAGTAGATTCCAAAAAAGACAATGAAGCAACATTATCT
AGAAAAAATTGAAAAAAAAATTATGGTCCAAGAATGAAGC
ATATATCCAGCAGTGAAACAGCATAGAGGCCCTGCCTCTC
AGATATCCAAGAACTTAGAAAGCAGAGAATCAGGTAAACC
ATTTCAGAAATTCACTATCAGCCCACTTCCAGCCAATGTC
AATGTCTGTCCTGTCAAATAAGAAAAAAACTGCAAAATGT
GAGAGTCATGGTACACCTGGACTGAAGGCGAAACCTGAGA
CAAATAAAACACACATGTGCCAAATTGAATGATCATCCAT
CTGTATCACACAATGGCTCAAAGAAAAGTCAGGAAGTAGA
TGGAAAAGGGGTAAGGAAAAGTAGACTCAATGGAATTTCT
ACAATTTATAGGAGATAAGCATTTTCACTTGTTGCCCGGC
TTCTCCGTGAAATAAGTAACGTATATTTGATGTCCGCTCC
CAAAAATGGAGTCCATTTAGGGACAGTGTCCAGGATAAGA
CTGGTGCCTGTCAGAGCTAATTAACTCTAGGTCGACGTAA
GGCGGCCCTTTCCCAAATTGAACAGGTGGTTTACAATGAG
TATAATTATGCAAATCAGTAGTGAGACTGACATGAGCTAG
TCAGGGTGAGCATATCTCAGGTTTATTCAGGAGAACAAAA
GTGAGAGTGGATATTGCATTTCTTGGCCACGTATTTCAAT
CTACTGTTCTTCCACAGACACTGAAACAAGGGGACTCAGT
CCATAAGGCTGCAGAGCAAAACTGTCCTTAACCAAATCAA
TCTGTCCACTTCTAGGAAACAAATGACACCAGCACGGATA
GCCATGCCAGGCAAAAGAACAGCAATTAGGTTCATTCAAA
AGCAATAAAATATTTTAAAGATGAACTGCTGTTTCCAAAA
CTAAACCTTCATGACAAAAGCAAGCAAACCGCTTGTGACA
GGCTTCACAGTAGTAACATGTGCACTGCAGGAAGAACAGC
ACCCCTCCTTCTTGAGTGGGCATTTATAGTCCAAAGTGAT
GTGTCATGCTTCACCCAGGAAGTAGAATTATATTGCTCAC
CATGAGGCTTAACCCTCTATCAACCGTCTCTCACTCATCC
ACATCTTCCTCTTTTAGGGTCTGGGAGATCAGTTTTTTAA
AAATAAGGGGAAAAAAGGAAGAAAGGAAGGAGGAAGGAAG
AGAGGAAAAGAAAACTAATATTCAACATTGCTCCAATTTT
CAGAGAAAAAATATTTATAATTTAAGTCAGATTTGCCTGG
AATAATATATCACCAGGAGGAAAAGCCTCAAGATCTGAAA
TCAGTTATTTTTGGATTTAGCTCTTTTCTTTTCTGAGCTA
TGTTGCAAGTCACCTAGAACTTTTGAGTATCTTTTTTTTT
CTCCATTTATACCTGTGGGGATACACACTACTTATTTCTA
CAGCCTAATTAATAGGATTGCAGAGAGTTTCAGATATAAT
ATGCTCAGTAAGTATTTTCTAAATTATAGCTTTGTGTGTA
ATATTAGGTTAAATACGCTTATAACAAATACGAGTTATTT
TATGTGATCTATAACATGTAACACAATATTAGTATAATAT
TTTACCAATTATATTTGCCATTACATTAACTATGTTATGT
TGGTGACTAATATCAATTGATATTAATTCCATAATGCATA
TATTTATGGATTAAAAGTTAAAATAACTGTTTAATAAATT
ATTCCTTTCTTACTTGAGTAAAGGAAGAAATATGATACCC
TGAGGAATTTTATTTCCAATAAGATACTTCCAGTATAGTC
GTCTCGATGAATGACAGCCTTGTCATTTTCACTGTGATCA
ATCTGCTCTGTGATCAGCGAAACAGCAGCCTGCTTTTCTG
AGAAAGGGTTTCAGATGATGAAACGGTTATGAACTCGATG
ACTGTCCCTGAAGAGGATGCTGCCGAGTCTAACATGTGCA
GTCCTGGGACGACAAACTCGAAGAATGATGCTGTCCGCAG
GGACCCCTCACAGGGCTGCGGTGGCCTCCATGGGAGCGGT
CCTGGGGGACTCTCTTTGGCCTTTGTTGAATTGTAGGGCC
TGATTCTATAGACTTTTCTAACTGCCCAACTCCTCTAACC
CTCCAAAGGAAAATAAGCATCTGCTAATGGCAAACAGACT
TCAGCAGACTGTTTCCTTGAAGACCACTCCGCTCACAGGT
CAAATCATTGCATCGTCTCACCATGAGGGAAAGAGTGAAA
CAAACCCGAATTAGACCATTGATGACACATTTAATAGAGT
ATATTCTTCCATATGTTTTCTTAGTAATAACTGTAGAAAG
TTTAAAAACTAAGTATTATTATAAAAAGGAGTAATAACAA
TACATACTCTAGAAAGCCAAAGATAACTAGTTTGAATTTT
CCTTGCTTTTATAGGCATTTTCGTAATATGATTCTTTATA
GAATTTTGTATCCATTTCATTTGTCTTTGAAAATATGACA
TTTTAAACCAAAGTGTGTTTGTATTTGAGTGTCCATTAAA
TGTAACTATTAGATATTTGTGTTATTTCTAATTTTCCTTA
TTTATCCCAAACAATTGTACATAAGAAACTTTTTTAATTA
TGAAAATGGACATTTGTGATTGAAATCGCTTTGTTAAATG
TATAAACCCTTTTAACTGAAATTTTCATCAGAAGATAGGG
TTATTGCTGAAAATTTGAAAAGCATAGAATTATGTAAATA
ATACAAAATAACATTTTTTCCTTTTAACCCTAGAGGCACC
AATTTAGGAATAATGTAACATTTCCCTCCAGGATGTGTTT
GGAGACAACTGATATATCCAAAAATTTGGTTTTTGCATTT
CAAACAGAAGGTTATAGAATTGTCTTTACACTGTAGTGTA
TGACTTTGAAATAATTAATGTAGAACATTGGCTGAGTAAA
CAAATTATATGACCTCCCCGTGTCTTAAGTCTTCAGAGTG
TTTTTCACATTTTGTAACATGAGTGATATTTCAATAAACA
GTTCTCTGTTCAATGTGTTTATTTTGGTGGAGTTACAAAT
TTGAAACTGCAGGTGTAATGGTCAGAGGATCTACACTCTT
AGAACGTTCCACTAAATGACTTTCCAAAATGTAACCACTG
ATTAAAGGTTTTATAGTTATGGCCGAGCGCGGCGGCTCAT
GCCTGTAATCCCAGCACTTTGGGAGGCCGAGGCAGGCTGA
TCACGAGGTCAGGAGATCGAGACCATCCTGGCTAACATGG
TGAAACCCGTCTCTACTAAAAATACAAAAAAAAATTAAAA
GTTAGCCGGTCATGGTGGCACGTGCCTGTAATCCCAACTA
CTTGGGAGGCTGAGGCAGGAGAATGGTGTGAACCCGGGAG
GCAAGGCTTGCAGTGAGCCGAGATCGCGCCACTGCACTCC
AGCCTGGGCGACAGAGAGAGATGCCGTCTCAAAACAAAAA
AAAAGGTGCTAATTTAGAAGAGTACAAAGAATGGCTGGAA
ATAATGTGTTAATGTCCACCACTGGGAGCACTAACTTGGC
TGACTCTTCCATTTTCGATTCTAAAATTTACTGAAACCTC
CAAGTAAAACTCATACTTCATATTTTGAAGAATAAATGCC
TCAGATGGAAGAGAGTGATATTGATTCAAGAACCTGGAAA
ACAATAACTTATAAGAGGCAGGAAGACTATTAATATAATG
GAAGTCTTTGTTATGAAGATAAAACAAAGTTGTCTTAGAA
AGTCACATGAAACAATAAAAAGTGTTATTAATTTTGTGAA
GGAGTCAGTGGATGAATTTGAAGGTTTGGATTCTCCAGAA
TTTGAAAATTTATTCATAGTCATGAACTTTAGGGTTTCGC
TTTTAATGACCTGTGCAAGGCTGAGTGTGGAGTTAGTGGA
GCACCAGTCATATTCAATTGTTCACATAGAGGAGTGAATG
TTCTAAAAGCAGTGGCATGCCAGTAGCCATGAATGAGCAC
GTGGAGTGCCCAGACCTTGGTTTCTAAATGCTAATGGTAG
TTTGTATTTCTGTGGGATCAGTGGTGATATCCCTTTATCA
TTTTTCATTGTGTCTATTTGACTCTTCTTATTAGTCTAGC
TAGTGGTCCATCTATTTTGTTAATCTTTTAAAAAAAACCC
AGCTCCTGGATTGATTTTTTGAAGGGATTTTCGTGTTTCT
ATTTCATTCAATCTTGCTCTCATCTTAGTCATTTCTTGTC
TTCTGCCAGCTTTTGAATTTGTTTGCTCTTGCTCCTGTAG
TTCTATTAATTGTGATGTTAGGGTGTCAGTTTTAGATCTT
TCCAGCTTTCTGTTGTGGGCCTTTAGTGCTGTAAATTTCC
CTCTTAACCATGCTTGAGCTGTGTGTCCTGGAGATTCTGG
TATGTTTTGTACTCATTGGTTTCAAATAAATTATTTCTGC
CTTAATCTCGTTAGTCATTCAGGAGCAGGCTGTTCAGTTA
CTGCCTGTTACTCTAAGCTTTTATCTGTAGTTAACTGATT
AGGAATAAAAAGAAAACAAAAGCCAAAGGAAAGGCAGTTT
CTTGCATAACTCAGCTTTCAGCTTAATATCTTTTTTCCTT
TTGGCATAGTAAATTGGGGTCTCAACTTTTTCTACAGATG
CAAAGATGGTTCAACATACACCAATCAATAAATATGATAC
ACCACATTAACATAATAAATGACAAAAAATTGTTCATCTC
AATAGACATAGAAAAAGCATTGGATAAAATTCAACATCTT
TTCATGATAAAAACTCAGCAGATTTGTTATAGAAGGAATG
TACCATTACATAATAAATCTCACAGCTAAATCATACTCAA
TGGTGAAAGACAGACTTTCTGCTAAGATCAAGAATAAGAC
ATTGCTCACTCTCACTGCTTCTATTCAACATAATACTGGA
AACTCTAGCCAGAACAATTAGACAATAAAAAGAAAGGGCT
TTCAAATCAGAGGAAGTTAAATTATCTTGCCATCTGTTTG
CAGATGACATGATGTTACATATGAAAAACTCTAAAGACTC
CACCAAAACCCGTCAGAATTAAAGAATTCAAGAAAGTTGC
AGAATACAAAATCAACATATATAAATCAGTTGTATTTCTA
TACACCAAAAAGGAACCATCCAAATATGTAATTAAGAATA
CCATTCCCAATACCATCAAATAGAATAAAATACATAGGAA
TAAATACAGCTGAGGGAGTGAAAGTTCTGTTGACTAAAGA
GGAGATAAATAAGTGGAAAGATATCTCATGCTAATGGGTT
AGAATAACTAATTTTCTTTCCATGTCCATATTACTCAAGA
AAATGTCTGATTCAGTGTAACCCCAACTAAAGTCCCACAG
GCATTTTTTACATAAATAGAATAAAACAAAGTCTAGAAAT
TTTGTGAATACACAAAAATATCGAATAGCCAAAGCAATAT
TGATAAAAGGAACAAAGCTGGAGGCTTCAGACTCTGATTT
CAAACTATGTTACGAATTATAGAAATAAAGCCATGCTTAT
ATAGTCAATTAGTCTTTGACGAGGGTTTCAAAAATGCACC
ATGAAGGATAATCTGTTCAATAAATGGCACTGGGAAAACC
AGCTCTATACATGCATAAGAATGGAATTGGACTCTTACCC
TACACTATTCCCCCAAAACCAAATCTAAATGGATGAAGGA
CTTAAATGTAAGACCTGGACTTGTAAAAGTCCTAGATGAC
AACATAGGGGAAACAGCTCTTTGACACTGATCTTGTCTAT
GATATGTTTGATATGACACAAAAATTAAGGCAACAAAAGC
AAAATAAACAAGTAGGACTGCACCAACCTACAAAAACTTC
CACACAGAAAAGGAAACAACAAAATGAAAAGGTAATCTCT
GCAATGGGAAAACATATTTGCAAACCGTATTTTGGATAAG
GAGTTATCATCCAAAATATAAAAGAAACTGACAACATCAA
TAGCAAAAAATCAAATTACCCAACTTAAAAGTGGTAAAGA
CAGTGTCAATAGGCATTTTTCCAAAGAAGGCATACGAATA
GCCAACAGGTGAATGAAAAGATGTTCAACATCACTAATCA
TCAGGGCCATACAAATCAAAGCCAACAATGAGATATCAGC
TAACACCTGTTAGGATGGCTATTACCAGATAATACATAAC
AAGTGCAGTCAAGGGTGTGTAGAAAATGGAACCCTTGTAC
ATGTACATTGCTGGTAGAAATATAAGTTGCAACAGCCTGT
GTTGAAAGCTGTATGATAGTTCCGTAAAGATTAAAAATAG
AGCTGCCATATAATTCAGCAATCCCACTCTGTACACTTTC
CTGAGGTCAATAATATAAGTATAATTATATAAATAATGTA
ATGAAAATATAAGAACAACATTGTTAAATTAGTCTGTCAT
CTCTGGTGTCCATTTGAGCAGTTTTGCCCATTTAATTACA
GCAAATTCTGACATCAAATTTTACCTACCTCTAAGAACCC
CCTCTTACAAGTGATATTTCTGCACTACTTGGTGGAATTT
ACTTCCAAATTCACATCTGTGTACACAAACTCAGACAAAC
TCCTTTCATGCACTGCAGGAACAATTTTCAGTGAGAAGCA
AAAGTGTTCAGTTGAAGTGTCATGTGAAGCAAATACTTGT
CAGTTCTCTCGAAGATGCAGCAGGCATGGGAACACCTGGC
TTCCATTCACTGTCTGTAAATCAGGCAAGGTCAGGGTTGT
GCCAAGGGGAAGTAAATTAACAGCTTCGAGATTCAGCTCT
CTTGCACATTAATTAGAACAAATGTATTTCTTTCCTAATT
TCTCACATTCCAGAAATACTAGACACATGGATTATTTTGT
TAATGAAAATGATAGTGATCGGATGCTCATAGATTTACAG
AAGTTATCTTTGTAGCATGATATATATCTGGCAAACTAAA
GGCTAGTGACGAGTTTATAACAATCTTGCTGATTTTCCCA
GTTGCAGAAGAAACATGCTGAAGGTGTCAAGCTTTCCTAA
ATCTCCGTTCTCCCACGAGACTGTCAAATTTAGTTTAAAT
GTAGTAGACCATTGTCTGGAATTGACTAAATCGTAAAGAA
ACTAAACACGGAAATACTTTTACTTACGTACTATAAAATA
GATGAATCTATTACCTCTTTGAATTTTAAAATGGATTCAT
TTTTGGTTTAGGTGGTTTTGATGGCCAATGTTAAAACTAT
TGGCACTTACACTGTAAAGCTCACTTTAGCCTTTGGAAAA
AATACGTGTTTCTTTGTACTTAGATACAATATCAAAACAT
TGAAACCCAGTGGCTGCCAATGTGAAGCGAGGTTTACAAT
GTATTGCAAAGCAAGGGAGCAGCCAATACTCCCTCTAGGG
CTCTGCTAGGATTCTAAGTCTTTACAATGAGTCTCTTCCA
GGGGTAAAGTGTTTACAACCAAGTCTCATACTAAAATGCT
CAATGAACCCGGGATGGGAGATAAGATAAAAGGCACTCTA
TAAGGTCTTTCATAGGTCAGCTATTGCAGTGCAGTTAAAA
AGACTCTAAAGATATTAAATCTAATGAGATAAATGGGAGC
AATAAGCAGTATGGAGGGAAATGCCACGTATAAGAAAGAG
GGAAAATATGAGTGGGCTTTGTGCTGGGGACCTGGGGACC
TGGGGACCTGAGGGCAAAAGAGGAGAGATAGGGAGTAAAG
GAATTATAGAAAGAGGAGGGGACGATGCTTGCCCTTTACT
ACTTTTCTTGGTTCATTCTTGACTGCATCATGCTCCTCAG
AGCCCTGGTGACATCTTTGTTGCGGAGACTGTAAACGAGG
GGGTTCAGCACAGGAGTGAGGATGGTGTAAAATGCAGACA
CCATCATGTCCTGCTCAGCTGTGTGGTAGGAACTCGGGAG
CATGTAGGTGTAGAAGGAGGCACCGAAGAAGAGCAGCACC
ACGACCATGTGGGAGCAGCAGGTGGCCGAGGCCTTCCTGC
GGCCGGCGGCGGAACTCAGCCTGTGGATGAGGTGCAGGAT
GAGGGTGTATGAGCTGGAGATGACCATGATGGGGGCGAGA
AGCATGAGGACGCAGCACAGGTACATGAGCGTCTTATAGA
GGGAGACGTCAGAGCAGGAGAGCTTCAGCAGGGCAGGAGT
CTCACAGAAGAAGTTCAGAATTTTCCTAGACTGGCAAAAG
GGGAAGCTCATGGTAATGGGGGTGAGCAACAAACCATCAA
CCATTCCCAAAACCCAACAGGCTGACACCAGGAGCTGGCA
CACCCTCTGGTTCATCAGCAGTGGGTAATGGAGAGGTCTG
CAAACAGCAGCATATCGGTCATAGGCCATGGCAGCCAGGA
GGAAAACCTCAGCTCCAGCCAGGGTCAGGTAGAGCATCAT
CTGGATCCCACAGCCTGACGGGGAAATGGTATGATCTCCA
GTGACCTGGCCCACAAGCATCTTCGGCACAGTCACGCATA
TGTACATGAGATCCATGAGAGCGAGCTGGCTGATGAAGAA
GTACATGGGGGTGTGGAGGTGGGGCTCTGAGTGGATGAGG
AGGATGAGGAGGGCATTCCCAGTGAGGGCCACCAAGAAAA
GAAGGAAGGTCACGGTGTAGAGGAGGGCAGCATGCTTGCT
TTCAGCAAAGAGCCCCGTGAGGGTGAAATCGGTGCTTGCT
GTTTGATTCTGAGAAGTTTGATTCCCTGAGCACATGACTG
GCTCACAATTCCCACCTGAGGAAAAAAAAAGTCATTAATT
TTAAATCTTTCCTATGTACATGGCTTTCCTAACCTTTTTC
TGATGAGACATGTGCTTTGAGTTGTTTTTCTAAATATGGA
GTTGAACTGATGTAAAATAGTAAGTTCAAATCTTAGAGAG
GTCAAGTTTTATCTTGGCCACAAGCTAAAGTGAAATACGA
AACGGATCTGGGGCAGTGACTATTCATGAGCTAAGTCAAG
AGTGAGGACATGTACACTCTTTATGTCTTATTTATTTCCC
CCCAGAATTAAGAATACATGTATACTGGCCTTGTGGGATG
CTTAGAGACTAAAGTAGGGAATGCACATTAAGGTCTGTAA
CACAGTGTTAGTGTTGGGTTGAGATTTTCACTACTTTTTG
GATAGAGTAGCTCATCCAGGACTCAGTGATGGAAATCACA
GCTGATAAGGTTAATATTAATATTGCTAATGGTACAAATA
TCATAACGAATACCATGAAATAATCTGAAAACTTGAAATC
TCCTTAAATTTCTTCTACCATTATAATAGATCTCCATTTA
AGTCCACTTTCCTCGCGAAAACTTTTCAATTTATTCTGCT
GTTCCTCACAAGATTGCGTTCCATAGGTAGTGCTGACTGG
GTCAGAGGAGCAGAGGGAGAGTCCCACCTGCCTGAGGAGA
GTAGCTTGGGGTGCAGAACTAGTGGCGAGCAGAACAGCAG
TAGGGACAGTGAGCCCTCTCCCAGTCCCCAGTGAAATCTA
AGGCATTTATTAACTGTCATGCACAGGAATATTTTTACAA
GAAATCACAGCAATGAATGCTACAGATTCCCTAAATATCA
AGTATTTAGTTGAAATATAAACAAAATATTTTCATTTTGC
TGATACCATTTATCCCCAAAAATCGTGCCTAAAATGTCCA
AAATTCCATGCATGGTGGTTGAAAAGTGAAGTTAAAGAAT
GTACATAGAGCAGTTGTGTTGAATCTTTCATAAAACCGCA
GCCCTGCAACCAAGCCTAGGGGCCCTCTTGTCCTGCATCT
CCTTTGCATAATAAACTAATCACCACCCCCTCCCATAAAT
TCATAGCTTTGCTAAGTGCTTTGTCTGAATATTTCAGTGT
TTAATTTTCTAGTTGAGTTTTTTCAATCATGCCTGATACA
ATTGTCTCAAAGTTAAGAAGCCCACTAACTTCTAGACTAA
CGAAGAGTCAGGAGCTGCATGACTGAGGACTGGTCATCCT
CAGGGTTGCTGTACTGCAGGTTAGAGAAATAATGCTGAGG
AAAAAGCTAACAGTGACTGAGGCATGTGGAAATGCAAAGT
GAAATAGAATGCACTGTTCCTAGGGCAAAAAAAAAAAAAA
CCCAAAACCACACACACAAAACAAGAGACAAAACAAAAAA
AACCTGGGACTTCAGGAAACCTAAAGTCAGAATTACGAAG
AGATAGCAACAAGAGTCAGGTATCTTTGTTCCTTACTTAT
CCCCTTTATTAGAAGCACTGAAGAGACAGGTTGTCAAGAC
ACCTTTCAACAAAGAGACAAACATGGCACATAGAGCACAA
ACTTTTTGCTCCACCTTTTCTGCCCCATCAGAGAATAAAT
CTAAGCCACGCCAGCTCAGTGAAGCTGCTTTCACCATTCT
AAGGCCAAAGCAAAGGGGTTTAAATTCAGAATGAAAATGA
GAAAATTACATCATCAGTTTCTTCATATTAGGGAATTGAG
GTGTTTATTCCTTAATCCTTTGCACTGTTTTCCCCCTTTT
TTTTTTTTTTTTTCCTGCTTATTCATCTTCCCTGTACTTG
GCATTGTCTCTTCCCTGGAGCTTCTACTTTCTTTAAGACC
ATCTCAGAATCCACTATTTTGGTATTTTTGTTTTGTTTTG
CTATTTGTTTTTGATGGTTATAGTCTAACTTTCCACTCAC
GGTCCACGTGGGAATTAAACATGTTTTTCATTTATGTGAT
GCATCTATCCAAAAGCAAATCCATCTTTCTTATGACATTG
CATTCTTAAACAACTTCATTTTTCTAGTTTAAAATTATAT
TTTCATATCTAACATTTAAAATAAGCTCTGTTTGTAAAAG
CAAATCTGAATTTCACAAAGGGAGGATCATGCAAAACCAG
TGTCAGAAGTCTGTAAACTAAATATAAAACCCTAAGACCC
CTAATCAACTGAACAGACCCCTGCTAGGACAACAGGACCC
CGGGGAAACCTGAAAAGCTTAATTGCAGGACATAGGAAGG
GAGACACACTTCATTATACTCCTCTCTTTTGTAGTTTAGG
CACAACTGACCAGCAATAACATTGAAATAGTTCCTAAGAC
TGACAAAACAGACTCTTAGTGGCAGTAAGATATCAAACAC
CAACCTGACTCGTATAGCATCACATGACAGATAACAGACC
CTGGGGAAAATCAAAATATTCCACCCCAAAGTATGTCTTT
GACATATTCTGAAATGGCCCTGCAAAGCCATCGTTTTTGG
GGAAAATTTGCATCTATAGACTCTCCATTAACACAGCTGG
GGCTTTCCCAGATTCAGGAGAAAATATCGGAGTCTGACAA
CCTTCAAGGTTCTAAAAGAAACATTTACCATTTATTCTAT
TTGCTTCCAATTAATTGTGCAATCTTAGTCAAGACTCAAA
GCTCTGAGTGTCACTTCCTCAGAAGGAAATAAAAGGAGTG
TTACGTACTTGCTATGCTTCTGTGAATCTTAAGACATCTA
TGAATCTGATGACTGAACGTGGTCTAAGATTTCTCCATGA
CAGGGTGACCTTCTCCCACATCGCCCCTATCCTTAAAGGC
TCAGTGACTTCCCTTGAAATATTAGTCTCATTGAATTCAG
ATTACATAATTTGGGAATGAAAAAGAATGGGAAAAGGGAG
CCACTTTTCTCAGTGCCCGCAAGGTTCCAAGGCTGTGCTG
AGTCCTAGCATGTCAAACGTACAAGTACTGAGTAGTGTAT
TCATCCCTGTGCACAGTCATCCCTATCTGTCCTCAGTATC
CAGGACATCCTGAAAATACCAAAATCCATGATGCTAAAGC
CCCTAATATGAAACGGCAGAGTATTTCTATATAACCTACA
CAAATCTTCCCATATGCTTGAAATCAAGTCTAGATTACTT
ACAACAACTAATACAATATTAATGCTATGTAAATAGTGGT
TATACGATATTTTTTAGGAAATAATGACAAGGAAAAAAAG
CCTGGAGGATGGAGAAAGATGACAGAATAGAAGGTTCCAC
TGATCATCCCCCCCCTGCAAGAACACCAATTTAAAAACTA
CCTACACAAAAAACACCTTTACAAGAACCAAAAATCAGGT
GAGCACTCACAGTACATGGAGTTAAATTCATATTTCTGAA
TGAGGCACTGAAGAAGTCAGAAACAGTATTGCATCACTGA
CACTACAACTCCTTCGTCCCCCAGCAGTGGTGGTGTGGTA
TGGAGGCTCCTCTGTGCACTGGGGAGAGGGAGAGCCAGCA
ATTCTAAGACGCTGAACTCAGTAATGCCCTTGTTATAGCA
GAAACAAAACCCAGACCCAATTCAGCTGACACCCACCAGG
AAGGGAGCATTTAAACCAGCCATTGCTGGAGGGGAATTGC
CAATCCCAGTGTTTGGAACTTACTTGAGTTACCCAAGCCT
CACCATGAAGGGCTAAAGTGCTCTGGAGCCACAGACAAAC
CTGAAGGGCAGTCTAGGCCACAAGAGTTGCAAGTCCTAGT
GCTAAACTGGACCCAGAGCCAGTGGACTGGAGGGACACAT
GACCTGTTAAGACACCAGCCAGGGGAGCTAACCTCATCCC
CTAACCTCAGGCTCCATAGCTTGTGGCTCCAAAAGAGTCT
CTTTCCTCTGCTTTAGGAGAGGAGAAGGAAGAGTGAGGAG
GACTTTGTCTTGCATCTTGGATACCAGCTCAGCCACATCA
GGGTTGGATACCAGCCAGAGTCATGAGGCCCCCTTTCCAG
GTCCTAACTCCCAGACTACATTTCTAGACACACACTGGGT
CAGAAGGGAATCTGCTGCCTTAAAGGGAGAGACTCAGTCC
TGACAGGATTTATCACCTAACTGAAGAGCCCTTGGGCTCT
GAATAACCAGTAGTGATACCCAGGTACTACATCAAGGGCC
TTGGGTGAGACTCAGCATATTACCAACTATGGTGGCTATG
GGGCAAGACTCCTTCTGCTTGAGGAAAGTGGACAGAAAAT
TAAAGGAGACTTTGTCTTGCACTTTAGTGCAAATATTTTT
ACCATTGTTATCTAACATATTACTGGAAGTTCTAGCTAGA
GCAATCAGACAAGAAAAAAATACATATATATACATATACA
TATATATACACACACACACGGCATCAAACTTCAACAAAAA
GTACAATTATCTTTGTTCACAAATGATAGGACCTTATACT
TGGAAAAACCTAAAGTCTCCCCAAAGACCTATGAGAACTA
ATAAATTCAGGAAAGTTGCAGGATACAAAATCAACATACA
AAAGGCAGTAGATTTCTATATGTCAATAGCAAATAGATTA
AAACAGAAATTTAAAAAGTAATCACATTTATGATAGCTGC
AAATAAAATTAAATAGGAATTAACCAAAGTGAAAAAGTTC
TATAATAACCATAAAACATTAATAATTGAAGATTAATAAT
TGAAGAGGACACTAAAAAATGAAAAGATATTCCAGGTTCA
TGAACCAAAAGAATCAATACTGTTAAAATATCCATAGTAC
TCACAGAAATCTATAGATTCAACGTTATCCTTATCAAAAT
ACCAATGACATTTCTTACAGATATAGAAGACATTATCCTA
ACATTTGTATGAAAGCACAAAACACCCAGAAGAGCCAAAA
TTATTCTAAGCAAAACCACCAAGCAACCCACCAAAACTGG
AGGAATCCCATTGCCTGACTTCCAATTATACTACAGAGCT
ACCATAAACAAAACAGCATGGTTCTGGCAAAAAAACAGAT
ATAGACCAATGAAACAGAATAGAGAACTCAAACAAATCCA
CACACCTACAGTGAACTCATTTTCTACAAAGCTGCAAGGA
ACATACACTGGGGAAAAGATTATCTCTTCAATAAGCAGTA
CTGGGAAAAGTGGATATCTATATGAAGAAAAATGAATCTA
GTCCCATCTCTCACCATATACAAAGATATAGTCAAAATGG
ACTGAAGACTTTAAGACCTCAAACTATGAAACTACTACAA
GAAAACATTGGAGAAAATCTCCAGGATATTTGTCTGAGCA
AATATTTCTTGAATAATACTCCATAACACAGGCAACCAAA
GCAAACGTGGACAAATGAGAGCACATTATATTAAAAAGCT
TCTGCACAGTGAAGGAAATAAATCAACAAAGAGACATCCC
ACAGAATGGAAGAAAATGTTTGCAAACTACCCACCTGACA
AGGAATTAATAACCACAATACATAGGGAGCTCAAATCTAT
AGGAAAAAATCTAATAATCTGATTTATACGTTGATACAAG
ATTGAATAGACATTTCTCAAAAAAAGACATATGAATCAAA
AACAGGCACATAAAAAGGTGCTCAACATTGATCAGGGAAA
CGCAGATCAAAGCTACAATGAGATACCATCTCACCCCAAT
TAAAATGGCTGTTATACAAAAGACATGCAAAAACAAATGC
TGGTGAGGACACGGAGAAAAGGCAACCCTCAAACTCTTTG
TGGGAATGTAAAGTTGCGTTTAAAAGTTGTATTTAAAGGT
GCAACAGAGAACAGTTTGGAGGTTCCTCAAAAAACTAAGA
ATAGAGCTAATGTATTATCCAGCAATCCCACTGCTGGGTA
TATACCCAAAAGAAAAGAAATCAATATACTGAAGGGATAT
CTACACTCCCATGTTTGTTGCAGCTCTGTTCACAATAGCT
AAAATTTGGAAGCAACCTATGTGTCCATCAACAGATGAAT
GGGTAAAGAAAATGTGGTACTTGTACATGATGGAATACTA
TGTAGCCACAAAACATAATGAGATCCTGTCATTTCTAACA
ACATAGATGGAATTGGAGGTCATCATGCTAAGTGAAATAA
GCCAGGCACAGAAAGAAACATTGCATGTTCTCGGTTATTT
GTGGCACCTACAAATCAAAACAACTGGACGCATGGAGATA
TAAATTAGAAATATGAGTTTGAGGTTACAGAGAGCTATGA
TTTTGCCACTGCACCCCAGCCTGGGTGACAGAACAACACT
GTCTCTAAAAAAAGAATAAGCAAAACATTTATTAACAATT
AAACATCTATATTTCTCACGTCCATAGCTAGTAGGTGCCT
GGCTTAATCCATCATGACACATTTTACCTGGTTGTTCCAC
AAACTTTCCCACGATCTCCCTGCTGTCTTGTGAATCCCTC
CCGTCTAGTCTCAGCACAACCATCAAAGTCATATTGGGAC
CCCTGAATCACGCCACGGCACGCCACTCTCTCCTTGAAAC
CCTGCAGTTGTGCTTTACATCATACGTTAAGGCCCGTCAC
GTTCTGAAAAAGTTTCATCCTCTGAAATGATCTCCTGCTG
ATTCCAGTCTGTCCCTGGGCTGCAGTGACGGTGGCTTCCT
TGTCCTCTGTCCCCACTTTGCAAGAGGCCTGAGCCCAGGC
CTTTGCCTCTGCTGCTCCCCTTGTCTGGGCTTCCCTCCTC
CATCCGTGCAAGGCCATCCATCCCCTCGTGTCCTTCAGGG
CTTTGCTCAAAAGCCACCTGCTCAGAGGTCCTATGACTAT
TTTTCTTCACTTTTCTTAACACCGTCTGACACACCACCTG
GTGTTTTGTGTATCTCTCTTCAAGCCAGAAAGTAAGCTTC
ATGTGAACAAGGATTTGTGCCTGTTTTGTTAACTGTGTAC
TCTCACCATCTAAAGACACAACTGGCACATTATAAATCTT
TGTTGAATAAATCATTTTTAAACACATTCAGCCAGCAAAA
ATGCAAATCATCTTATGCTTTTTAAGGTATACCTCTAGAA
TTCCTTCAAAACACCTCCTGATTTTATAAAATGTGAAGAG
AAATAATTTTTTTTTAATGCTAGGCACTTGTGTTTATCTT
CAATGCAAAATAAAATTGACAAAAAAAATGGGATCCACCA
ACATTTGATAAAAACTTTAGGAAAAATAAATTACAAGTTT
CTAAGATCAGACAGCAATATAACTTCTAAATCATTAAGGT
TTATATACAGTACAAATTTGAGACAATTACGCTCTGTGGT
TTAAAATACTTATAGAGTAAGATGTCAGCATAATTCACAA
AAAAGGAGGGACTCGCCACTTTCTTTGTCTTCTGAATCTG
TCCTCGCAATGACAGCTCTTCAACTCAGGTACAAATTAAT
AGGTTGAAGATAACTTTAGCTTCAAGTGTTATTACACATC
CAGAGATTGTACTGTAGATGTTAATCTAGTTAGAATTCAC
CTCATGTTAAACAGATAAAATTGTGTATGATTTATTGCAA
AATTTCATTTGCCTTCTATGATCAGAATTGTCTTCAATAA
TGCCATAGGGCTTAATTTGCCACTTAAATTGAATGACACT
GTAATAGACAGTGTTAAATATAACACTATGTGGGCAGAAT
AATCTTCCACCTCCAGCAAAGATCCTCACGTGCTAACGTC
TGGAACCGATGAATATGCTCTTAAGTGGCAAAAAAGACTT
TGTGGGTGTGATTAAGAATTCTGAGATGAGATTATTCTGA
ATTATGCTGTTGGACTCAGTGCAAATGCCAAGGCCTTACA
TGGGAGAAGAGGAGGGAGAGTCAGAGACATGATATGAAAA
CAGGTCGGAGGGACTCAGTCGGTCTCCGGGTTTGACGATA
GAGGGGACCCCAAGCCAAGGAATGTAGGTGGTCTCTAGAA
ACTGGAGAGGGCTAAGAAATAGATTCTCTCCTTTCCTAAA
ACCTCATAGAAAAGAAGGTAGCCTTCCCAACATCGTGATT
TCAATGCAGTGAGGCCAGTTTCCAACTTCTGACCTCCGGG
CTGTGATATTATAAACTTTGTGGTCATTTGGTACCACAGC
CATAGGGAGCTTCTATGCCAATAAATGATTTTCTTACTTA
GCTTTTAAACAGAATTGTTGCAATAATACATTGGCCAGCA
CTCGTGTAGTGCTTGCTGGGTCCCAGGCACCACGGCACGT
GTGCCAACGTTTCCACATGATCTTCACAGCACCTCCACGG
TCATCACTGTAATTATCACCTTCTCACAGCTGGTAAAACA
GGCTCAGAGGAGTCAAGTGGGAGAGCTGGATCCAGGCTCA
AGGACTCAACTTTTGTTTTTCGTGCTCTCTGCCACTGCCC
TTAACTACTCCCCAAAGACAATGGCCCTTTGAGCATCACT
TCAGTTTACAACCAGCCAAAGAGAAGTTGAATGAATATAG
GGTAAAAGGCCATAAACACACTCAAGGAAAATTTGAATTT
CTGATCACAAGTTGTCAACAAAGTGGCAACATGAAGTTAA
TAATTTTCCAGAAACTCAAAATTCTCCCTAACTCCTGGGC
AATTCTCAGTCATTACACACCTGCTTGCAGGTGTCTGGCT
TTATCTTGAGGTCCATGAAAAAATCTCATCAAATGTACCC
CAAGAAAGGTCTTACAAATGCCACTCACACATGTCACGGT
TGTGAGATTGCAGAGGGCAATGACTCATCTCCCAGCAGAC
ATAATGCCCCATTCAATAGGCATGTTTCCAGTCCTGCGCA
GCGTCACCCCTGTTAACATGCAGCCCTGTACGTACTATTC
CCTGTTGGGGATTTGAGATTTGAAGATCTCTAATGTGGCA
GAGTTCACTTGAGAGAATAATTCCAATGTTACTAGCATAA
AGAAAATACAAATATGTATTTAAGGTACTGGATATCTCAA
TTACATTGATCTGATCTTTACAAAATCATATTAAATTATC
ACATGTACACTAAGACAAACAGAATGACCCTTGAAGAATC
TTACAATTGCATGAATAAAATTCATTTCAAAAAAATTACA
GAAGTGTGAACTGAATTTAAATCCTTGTGGAATCCATTGA
AATGGTACTAGAGTGATCCTATCAATGATTTATGAAACAA
TGAGTTAAATTATGATGTTTTTAACATAATTGTCCTCATA
TTTTCCTAGGTACTGAAGACCCCTAATGGACAGGAGAGAG
ATTTTTTAAAAGACAATTTAAAGGGCCAACTCTGTAGTCA
GACTTTATATTCTTATGGTGATGTTTACTTTTGTTGTAAC
ACACTAGACCACTTTCTTAGAAGTTCCCTAAAGGTGGGGG
AACTAAGTTACAGCAGAGTCTCCCTACTGTGGATCGAGGA
CAGTCGCGGGACCATTTTTGATATGATCATTCACGACTTG
AGCCAGATCAGATTATCTAGACTTATTGAACTAAACATCT
TCGGAAAATTAAAGGCGTTTTTGGCCTCTTGCCAATCAAG
TGGTCTTTTCAGGCCTCTTAGGTGGAGTCATAAAAACAAC
TCATCACTCCCTCTTAATACGTGTCTATCACTGCACAGTT
AGGGTCACATTCTTCTTACTCTTGCAAGGTGATGAAATGC
AATGAAATGCGGATCTACTCAGCTGGGCCTTGGACTGCCA
GAGGCAGAGGGCTTGAACTTAATTTTATTCCTACCTAGAG
CATGAGCCCACGAAGCTTCCTCAATAGGATAGCAATGCAG
AAGGGCCACAGTGCAGAAACAGAGTTTCAGTCAATCTTAT
TCAACTTGAACTTCTACATGAGAGCTGGGTTGTATCAACA
TTGGGGATAAAAGGAGGAATCTCAAACTGTTGGTGGGAAT
TACAATGGGTTTTCTGTCTTGTTTTCTGGTATGAGAGCGT
GCACCGAGTCAATGCCAGGAGTTTAAAAACTACGTACAAG
CTCCCGCTCCTAGGGAATTGTAGTATGGAAATAATCAGAT
GAGTGGGCAATTTATTAAAAAAATCCATTCTGGTGTTATT
TGCAATAAGAAAGCTCAAGTAACCTAAAAGCATCTGCTAA
CTGGACACGTACTAAATAATTTAGGTTTTAGTACATAATA
GAATTCTAAGTGACCATTGGAATGTGAGGTGATCTATATT
CATCTTCATCGTATAGCAGGTTCATTGTATTCAAGTGAAA
AGATGGCATATTTTCAACATATATGTATATATATATATAT
ATGTATATATATATATATATATATATATAATCATCTCCTT
ACAACTGTATTCTCTATCTTTGAACTGAAATCCCTTAATA
CATACACGGCATGTATAATCTTGTTCTTAGAAATAAAAAA
GGTAAAGATTTTTACAGTCTTTCAAATTACACAAAGCCAT
TATTTGCAAGCATCCCTGCCTTGGGCCAAGATTATATTAT
CCTTTCTCCCTTTAATGTACAGGGAGACAGAAAAGCAGTT
CTCTTCATTAAACCTTCAGCTATTCAGAAGCTGAGGCCCA
AAGATATGGTTTTAACTATGTTCAAATATGTTTTCTGATT
TTAACTGTTCCAAGTTTATAGAATATTTCATTAACATCAC
TGGTCATTTCAATTAAACACTTTGGAAATCCAAGGAAGTA
ACAGCTTTGATAACATCAACTGACATATGTCATCCTAAAC
TTTGCATTTAAGTTTTCAGTCATGAAAGAGTTTTCTGCTT
CCACCCTTGAGAAATGCCCCTAATGGGACTTACCCCGTTT
GCTTCAAAGAAGGAATATATGAAGAATCTAGCAAATCCAG
TGACTTTTTTACATAAGCTCCAATTTTAAAATAGTTGATA
GAAATCACTTATCAGTGAAGCTGCAAATCATGTAAGTACA
GTTTTTTGGGTTTTTTTTGTTTTTTTTGTTTTTTTTTTGC
TTCTAGCATCACTCTTGACATGCAGTTCTATGTGAACCTA
TAAAAGTAGTCTAACTTTGTTAATCTTCAGTTCCCACGTC
GTCTCTTCAAACCTGAGATGCCAAGGACATTTTTAAAGAT
TTATAAAAATTATAATTTGTACTTTGGGGTACTAAGCCTT
CTAAAATGTAGTTTTCATTTATTACAATATTTATTAAGGG
CAAATTCTATATTAGGAAAATTTTTAGGTGCATGGGATGC
ATCACAAAAGATAAGAATTCTTGTTTTTAGGTATGTGATG
ATTTAATAAAACCAAATAAGCTTGAAGTGCTCATAAAAAA
TACCGTGTGAAACAACCAGAGTTGAAGCTACAGGTATTTA
TTTACCATTTTATATTCTTAGCTAGTTGTATAAACCAAAG
GAATGTAGTCAAAACAAACTAAGTATTTTCTTGGCTTTTG
ATTACCTGAGATTTAGAAGGAAGCACACAGTGAAATGCTG
CTAAGTGTGTGACATGGTCACGGGAGTCACCCAGGTTTAA
GAAATCTATCCTCAATACAATCCCAACTGAAAAAAAGGCT
TAAAAATGCATCTGGTTTTTAATCATTTGTGTATGAACCA
GCCTGTTGTTTTAACTAAATAACCCATCGATGCCATAAAA
TTATGAATACAATTGTTTTATGTATGGAACTTCTTTGTAG
AGTCAGGACCTGACATTTCAGTCATTTTGTTTTCACAGAG
TTGTCAGAATTCTTAGCAGAACTTCATTTAAAGGCAGTTG
TCTAACTTGACACGGATGTTCTGTCACTTTCATTTTTTCA
ATTTTTAATTTTTGTGGATACAGAGGTCTGCATTCTTTTC
TTTATGCTAAATAATTATCTAATTATCTTCAGTTTCTCTG
ATCATTCCTTTTTGCCCGATATCTTCCTGAGCATTGAATG
AAGCAGTTAATAAGGTATTTAATAAGACTATACTTTCTAT
TACAATTTTATATTGCATATAGATATTTATTGTATAAAAC
AAGTCTGTAGAAGCAAGGGTTCAGTTAATTTTACATCCGT
ATCCCTTACCTGCAGAAAGACCCCACAGGCGATCTGATTA
CCCCTCAACATGGGTCATCAGGCCCTTGCTAGACCAGCCT
AACTGGCATCCAACAGCAAATGAACATGCTTTTATCAAGC
ATGTGGCTCTGAAGGGACCTTTGTCCCCAGGTCATTATTA
GGGTTAACAAGCTGGCAGCTGCACATTGTACCATGTGTTT
CTCTACCCTTTGTTTTTTTGAGACAGTCTTGCTCTGTTGC
CAAGGCTGGAGTGCAGTGGCACCATCTCGGCTCCCTGTAA
CATCCACTCTGAGTTCAAGCGATTCTCTTGCCTCAGCCTA
CCAAGTAGCTGGGATTACAGGCATGTGCCACCACGCCCAG
TTAAGTTTTTGTATTTTTAGTAGAGATAGGGTTTCACCAT
GTTGGCCAGGCTGGTCTCGAACTCCTGGCCTCAGGTGATC
CACCTGCCTCGGCCTCCCAAAGTGCTGAGATTACAGGCGT
GAGCCACCATGACCGGCTGCTTCTCTCGTTTGTAAATTGT
TTATCAGTTAGTATCATGGCTTGGCACAAAACACCAGAGG
TTAGAAGGACGTGGTTCTGAAGCCCCATCTGCCTCTTGCT
TGAATGGGGCAATGATTTGCTGTGAATATCAGCTTCTTCA
TCTCCCATGGGGCTCTTTTCTCTAAATACTTTAAGATTTT
GTGAAAATCAGATAATGGAGTTAAATGTTTTCAAGACTAG
GGACAGTCTTCTATGTTTTCCTCATTACCTGGATTAGTGC
ACGCCATGTTTCAGGTATACAACTGATATTAACTTTAAGT
TACTAAATTATGTATATTACTAGATATTAAAATTTATATT
ATGTATTTTAATAAAGAAGCAAATCTGGTGACCACAAATT
ACCTTATGTAAGAATTTGGTGAGATGACTGGGGAAACATC
CTTGGTCACTCCCTTTTACAGTGGGACTGGTTTTATGTGT
GAAGGGAGCGGGTACCCACCATATGTAAAATGAGATTAAA
TTTAAGTTGTATTAGATCCCACAACAGAAAAGTGCACACG
TCAACAGTGGAAAGATGGATAAATCACCAGGAAAAGAACA
CGTTGATGTAACCACCACGAAATTTGAATAGACAAACATC
GAATAAGTCACCTCCTTCCATGCCCCGATCACTAATGTCC
GTGATATCCCTAGAAACTTGTCAAAATGCATTTCACTTAT
TGCTTCAGGTATACTTTTGAAATGTCTGTCAACGTTAGAG
TTAAATATTCCAGCTAAATGTGCGATGAATTAATCTTGGA
AATATAAGAACAAATGTCTTATTTTTTAATCTATAGCAAC
TGAGGAAATGGGAAAGAAAACAGACGTAAAGAAAACAGAT
GTCCCAGGATAGAGCACAAATACAATGTGAATTGAAGTTT
TGTAGAGGGAAGAAAGATCGAGAGGGGTGCTAGCTAAGGC
AGGAGAATGGAGAAGAGGGAGGGCATTAGTGCAGAGATAC
AAAGGAATTAAATGTGAATGGAGCTGAATTGAAATAACAC
TGAGGATATTTCATAAATGAATCCTGGTCTGTTTCTTCAC
TTAATCCCTCCAGGACATTCTTCCATCTCTTTTCCATGTG
TTTGATTTCAGGGTAAAGATCAAATTAGGAACCTTCTAAA
TAAAAAACCACCTAGGGATTAGCATATTGAAGGGAATATT
CTTTATCTACATCAGCAACAATGGAGGAAACACTTTTCCT
TCTATCTCTGTGTTGACACTAGAACATAAGGCTGAGTAAC
CTCTGCTTAGTCTTTGTCAACTATGTAACCGCTCTAATGT
TTTCTGAGCCTTGTATCAATAAAGAAACACCAGGTCCGTC
AATATTTTTTATGTCTCATATTTCAGGACCTTACACACAG
GAGAAGCTAAAGTTACATGAATGGTGGGGTCAGTGTAGTC
TTTGCTTAGTATTCCACCAAAGTTACACATCAAAGCACCA
CGCCTAACTCCAACTAATTACAAAAATACTTGTCTTTAGC
GTATCAATGAAGATGTTAAGAAAATTGAGCAACTTATTCC
AAGGGAACTAAGTTAGTTAATAATGTCTTGGTTTATTCAT
TCTACATTTGTCTATTACCATTTAAGCATAAATGGCCGTT
TTCAATGAATCAATCAATATTTCCAGGAATATATTGGACT
CCATGTGAATAAAGGCAGGGCAAGTATTTATAATTTCAGA
GGTAAGTGATAAGAACATTCATAAAATGTAAGAATACGGA
ACCAAAAATACAGTAGTATCACCTTCCTAAAATCTTCTAA
ATAAAACTGCTACACGTTTACCACTAGAAAACATTTTACT
TGTATTGGATGTTTGAAATTAAATCATCAAGGAGGTGGCA
AATTCTCCTTCCAATTTCCATTCAAAAGTTGGTCAGCAAT
ACAGACAGGAACAACTCATGATCACACGTTAACACGGGCA
CTCCCAAAGGCTGCTTGGCTTGCCATGAACGGTTTCTAGG
GCCACTTGACTGAGAATGCCCTCTGGAAATGTTTGTGAAT
CCAGTTGAACAAGTTGACTAGTGCAGAGATGCTCGCCAAC
TTTGCTACTGTTCCTAAGTAATCCTTGCAACAGGATGATT
TTGCCTGTTAATTTTGAATTGCTAAAACTGACACTGAACA
GTCTTCAGAACCAATACCGTATTTTCTGTAATAGCTGCGT
TACTGGCCGCAGCATCTCGGATGTTTGCACGAGTCCCCGC
TGGTCCTTCCCGATCAGTCTCCACCCTGATGCTCGGGGAG
TCCCCGCTGGTCCTTCCCGATCACAGTCTCCAGCCTGATG
CCCTGGGAGGAGCCACATCTCCCTAGCACTTTCCTCAGAG
CTGCGGCCGCATCTCTATTCCTCAAGCTGTAGATGAGTGG
GTTGAGCATGGGGGTGAGGATGGTGTAGAAGGCAGACACC
ACTTTATCCTTCTCTGGAGTGTGGTAGGAGTGGGGCAGCA
CGTTGGTGTAGAAGGCTGCCCCGTAGAAAATGCTCGCCAC
CATAAAGTGGGAGGAACACGTAGCAAAGGCTTTGCGCCGG
CCCTCAGCTGAGTTCATCCGGTGGACAGTCAGGAGGATGT
GCGTGTAGGACACAGAGATGACGGATAGAGGGATGAGCAG
CATCAGCACGCAGCAGGCATACATCAGGGTCTCGTAGAGC
GACGTGTCTATGCACGACAACTTCAGCACGGCTGGGATCT
CACAGAAAAAGTGATTGATCTCTCGGGATCTACAGAAGGG
GAAACTCATGGTGACAGGAGTCAGCATGAACCCATCCAAG
GAACCACCAACCCAGGAGCCGACCACCATGAATAAGCAAA
CCCTGCGGTTCATGAGAGGGTACCGTAGAGGGTTGCACAC
AGCCACGTACCGGTCATAGGCCATGAGACCCAGCAGGAAG
AATTCCCCTCCAATCAGGGTCAGGTAGAGGAAGATCTGAA
CTGCACAGCCCAGGAAGGAAATGGTCTTGTCCTTGGACAG
GAGGTCCTGGAGCATCTTGGGGACAGTGATACAGATGTAG
ATGGTATCCATGATGGAGAGCTGGCTGAGCAAGAAGTACA
TGGGTGTGTGGAGGCGGGAGTCCGTGTGGATGAGCAGAAT
CATGACCACATTGGCTGTTACAGCCACTAGAAAGATGGAG
AAGACTATTGCAAAGAGAAGCCCGGGGAAGGCAGGACGGG
TGATGAGGCCTGTGAGGACGAAGTTAGTGGAGTTCTGGAG
AAGACCCTCCATGCCCGTGGTCCATGACAGCTCCTTGGGC
TGTAAAGGCAGAAATCCGGCAGCTTATTTAACGACCTGAT
ACGTAGGAAGAGCCCACCAGGAATAGCATGTCAGAAGCAG
CGTGAGGTCAGAAAAGATCACCTACTTCAGGATCATTTGA
AATCCTGGGTTTCAGTATTAAAGATCTGTATGACATTGGA
CAGAAAATTCTCAAATAATTTCATCATCTGTGAAAGGTCC
TCATAGTTCTATACTCTACAGGCTGGATGTGAGATGTAAA
TGTAATAATTCATACAGTACCTGGTTTAGAATCTGATTTT
ACTTTGAACTATCTTCTGAATACGTTTTATAGTCTTATCA
CTTTCGATTCAAAGGTTTTCTAAGGGTGGTTCTGTGCCTT
ATTTCCCATTTTGCCTTGCAATACGTGGTTTGAATTTAAA
TTGCTCTCTGCATCTCCACTGAGATGACTGTACTAAAGTC
ATACACAGACATCTATTTGTGACTTAAGATTGATAGAAGA
TATTTAGATAACTGACTTTTTTGGCTGCTGTTACTAAACA
GCTTTATGAAAGTCTGAACATCAAAAGCAGTACAGATGAC
CTCATTTGGGGTCAGGAGCCACACACTGTCTTGTAGTTAG
ACTTTTGTCCTGTAAAAAGAGTTCATGTTTTAGGCATGGA
TTGCTGAGGACTTGTGTCTATTTGTTCTCAGAATAATTTG
GAGATCAAATCTGGCAGGACGACCACCACAAACTGCTTCA
AGAGCAGGGCTTTAGTTTCATTATCGTGGTGGTTCCTTTC
TGGTTGACACAATGAATTCTGCTAAAATTTTATGACCAAT
TACTGCATCATATAATTCAATCATGATGTAATCTTAAAAT
ATTGTTTAGCCAAAACGTTAGAGTTTCTCTGACAGAGTGG
CATTCTGAAACTGTCCTAATATTATATCATCCTAGGAATC
CACTGCTAGTTGGGTTTTTCTCTCAAGTTTATTTCTGTAC
CATTTTACTGATCCTTCATGTTTATAAGTAAAAGTAACTA
CAGTCGGGCACAGTGGCTCACACCTGTGATCCTAGCACTT
TGGGTGGCCGAGGCAGGCAGATCACCTGAGGTCAGGACTT
CGAGACCAGCCTGGCCAACATGGTGAAATCTCATCTCTAC
TAAAAATACAAGTTAGTTGGGAATGGTGGCAGGTGCCTGT
AAAATTCCAGCTACTCAGGAGGCTGAGGAAGGAGAATCGC
TTGAACTTGAGAGGCGGAGGTTGCAGTGAGCTGAGATCGT
GCCACTGCACTCCAGCCTGGGGGACAAGAGTAAGACTTCA
TCACAAAAAACAAGAAAGAAAAGCTATAGATGGTAAAGAA
ATTTCTGAACTCAAGACACAGCAGTATCAAACATTCCTTG
AATAAATGGAATGAATTCTCATGCTTTTTTGAGTAATGTG
AATGCATGTCCCTTTTATGTGTTCAGGAATACTGAGGGAT
GAATTGTTCCTTTTTATTATTAGATTATGGTGTGTTTCTT
CTCATTTTAGTGACAGGATTACTGAAGAAACTTATTTCTG
TAAAACGTTTTGGCCACCACTACTGCAAATGTCAATCTTT
TGGTTCCAGAATAGTCAGCTTTACAGTCACTGAAGCATCA
AGAAGGAATAAACTCCCCTTATGTTGAAGCAAAAATAGGA
ACAGTAGAGACAGTTTTCCTTCTTAGTGCTCGAAGATGGA
GATATGAGTAATAGACCTGAAAGATGAGTAAACTTCCAAA
GGGAGAAAAAAAAAATTTTTGTGTTGGTCTGTGCTGAAAC
CTTGGTTGAGGGGGAGAAAAAACGAATACATGAGCATCAA
ATATTAACTCCTTTCAAGCGTGATAAAAGTCAGCTATTTT
TGCCTTCTCTAACAGGTGAAAGATTTTCTTGTGGTAGCCA
CAGCTTTGAATCATTGTTCAAGAGACTAAATATAAAATTC
CATTTGCAGTGGCTTTTGCAATAGTTTGTTGGAAATTAAA
AATATTAACCTTGCAGACAGTAAGTTTGTCTTGACCCACA
TCTATTGTTTCAGTTAAATGCATTATGGATATTATACATT
AATTACTATAGTGTTAAGTTAGCTTACAATCATCCTTTTA
AAAATACACTTTGAGAAACTGAAATAGGCAAGAATGAGAC
AAATGAAAATGACCTAAGAAAATAACCAGTTACTTTTGAA
TCAGAACATGAGCCAGAGCAAAATCAGACTCCACAAGGTA
TTCAACAGGCGGCAACACACTATTGCCTCAAATGTCTATG
ATAAAAGGATAAGAACGTTTTCAACTCCTAGATTTTATCT
TACTGTAGGATCCCAGAAGAGGGTAAAAAAGCTGAAACAG
GAGAAAGATGATTTTAGCCACCTCCCTTATTTTTATACAA
CCGAGACCATGTTAAAAAAAATTAGAGGTTGCTTGTGAGT
GTTGTGCATACGTGTGGTGTGTTCATATGTGAGTGTAAGC
ATGGCATATGTGGTGTGTGCATCTGAGTGTGGGGATATGT
GTAGGGAACAAGCCCTGCTAAAGAGCAGAACACTACACTG
CCTGGCACAAATGAGCAATTCACCCATTTCAATGAATCCA
ATATTTAGAACTAAATGTGACATGTTCAAATGCATGCCTA
ATGTTGTTCCATAGGATACTGGGCATTGCAAGTAGACAGT
GAAAATATCTGCATTATGGACAAAATATGTTATCAGTTCT
GTTTACATTGGTTCTGAGCAGCTACATTTTAACGTTACAG
TTGACGCTATTGTTTACGTGTGGTTTGGCTTATTCACACA
TACAAGATCCTAGATTCCATTCCCCATCAGGTCATCTTTC
CTCCACTATCATTCTCCACTCTAAGACCCTTAGGTTCCTT
CATCAACAAGTCTTTCCAAAAAAAAAAAAAAGCTTTTGAA
AGAAAGGAGGGAGACAGAGCTTTTATTTGCATGTTCGAAG
CTTCAGGCCCCTTTTCCTGCTGTTCAAGGCAGGGAATGCT
TTGTCCCCAGTGCAGATTAGAACATAACCCAGAACCCCTG
ACCCCCAGGACCAGTTGTAACATCACCCAATGATAATTAT
CTGGCAGGAGTGGGAGGGTGGGAAGATCAAGCCAAGAGGT
GGAGGCACCGTGCACAGGAGCTCTGCATCTGTTATCCGCA
CCCTTGGGGCTGATGGGTAAGGGATGAGTGAGCTCGCCAA
GAGGCATTTAGTCTACCTGTGGTCTGCCACATGGAGAGAA
GAGGGAAAGAGAAGGAGGAGAATCTCTGCAGGGTGCCAGG
TGATCAAGGCTGTATGTTTCAGGACAACAGCCCTGGAGTT
GTTCTGGGAGAAGCCATAGAAATCAAGAACAACTGGTGAC
TCACTGAAAATTGAAGAGATCTCCAAGAGGTCAGATGTTC
TTCTACCAGGGAGGAGAGCTGAGCAATTCATCCTGACATC
CCTTTCCAGGAATTCAGCATGACTAGAGCTATGAGAAGCA
TCTGCCAGTGTCCTTTCTGTGGCAATAAAGCTGCTAACCA
GAACTGATCTTCTCCACTTGACACAACGTAAAGCTTGAAA
AGGGAAGGGTTTTGCATTCCATCCTCAGAGACAGAATGCC
TCAAAAGTGCAAACACATTCCATGTTCAGGACCCTCAGTA
CTGTGTGAGCTACGAAGGTTAATAGAACTGACAATATTCT
TAAGGGGTATATAGTTAAGTTTGATTAATATATCAAAAAT
CCTCATAGAAGCAGATCATTTTAAGTCTAAAGTGGGGATT
CCTAAAAATGAAGATATGTTGGGGACTTTTTAAAGGTGTT
TAGCCACAAGTAACACAGCTAATGCCATTGTGCTTTGCTC
AGCTGTCAAATTGCTCTGGGCATGACACACATAGTTACTT
CTCCAGACCTCAGTGTTCTTTCAGTGAAAGAATGGCATGT
CACCAACATGTTACTAATCCAAAGTGCCACATAGCTCAAA
GTCATCGATTATTTGTTCCTGAATGAAAAAAAGGGGGTCA
AGGATAGTATATTGGGATCTTTCTCCTTTGATTAAAGCTT
ATAGAGAAGATAACGGTGTGAAAGGCACTAAGAGATGGAG
GAAAAGAAACAGGAAGTTGTGGTATTCCCCAAACCATAAA
CAAATGGGGCTTTACATATGCCGGGTACTTTAGAAGTTTT
ACATACATGAAGTCATAGGAAACCAGATGCTATGCATTAG
TTTGAGTAGTGGACAAAGGTACAGTTTCCCCTTATCTGTG
GGAGAGTTTAAGACCCCCACTGGATATCTGGAACTGCAGA
GAGTACTGAGCCCTATATACACCATATTTTATCCCATGCA
TACATACCTATGATCAAGTTGAATTTATAAATTAGGCACA
GTAAGAGATTAACAATAACTAATAAAATAGAACACCTAAA
ACAATATACTGTGGCTAACTTTCAGTTTGATGTGTGACAG
CAAGACTTGCATAATTTTTTCTCCTTCATGATTTCAAAGA
AAGTTTTTCTTAACATAGATCTTGGCAAACTCAGCTTATG
AGGTTTCTCTCAAGTCAAGAACTTTCACCTTTTTACTTAA
AAGCAAGCACCTTACACAGCCTCTCTCTCTGGCACATCTA
AATTGCCAGCTTCACTATTCCATCTCTTTGGGGCCATTAA
GAAAAATTACTTGAGTTACTTGAAGACAAGCACTTTGAGT
CCACCACAATCGAGTTGATAACCTAAGACAGCTACTGAAT
GACTTGGGGTAGCATCGACAGCGTGAATAAACTAGACAAA
AGGATGATTCATGTCCTCTGCAGGACAAGATTTCACCACA
CTACTCAAAATGGTGTGCAATTTAAAGTTGGAGTTGATTT
GAGATTTAATATTTTTTAAACGGTAGATTGCAGGTAACAC
ATTGTGGAAATGAAAGTGTTAAAAGGAATACTATGTCAGA
ATTCTTTACCTCACAGTTTCACCCTAGGGCTAGAGACTGA
AAGGATCTTAAAGCATGAAACTTTTGAAGAATCTAAGTGA
TCACTGCTTTGAGAACAGTGGATCACAAGAATCAGGAGAA
GACAGGAGTCAGTTCAGTTAAACAGTGCAATAGTGGAGAG
GGAAACCGGTCTGATTCCGAAGCTCGAGACTGAAAGAGAG
GACATGATCAAAGACAGTGTAAATAACGTCAAAAGGCTCC
AAAGCGGGAATTAGCAGGCACCTGGGGTGGAAGAAAGAGG
GGAGAGCCCAGTCTACAGCTGAAGAGCCCGTGGAGAGCTG
AGGTGTGTGGGGTGGAGTGCGGCTGGAAAGTGAAGGCCGA
GAGACCAGAACTCAGTGTCGAGAAATAAGGTGTAAGTGGG
ACTTGTTTCAGTAGGAAAGTTACATGCTGAAATAGGTACT
TACAAAAGATCCATCTGGCAGTTAGTCTTGAAAGTAAGAT
CAATATTAATTGCTACTCATAAGTGTTCACAGCCACAGTG
GGCTTTGGCCAGAAACTCCTTTTATTCTTCTACCTACACA
CAAGCTACTCCTTACCCCCTTCGTCTACTTTCATGAATGA
ACGCATTTGGACCTTGCTTCCTACAATAATCAGATTTTAT
CCCCTTCTCTCCACAGCAACGTAGTATCCAATGATGCGAA
TTTTACCTTATCTCCGGTTCTAATTACATACTGCCTTATT
TATCCCCCTTTATCTGCATATTTAAATGGTAACAGTTTTC
TTCATTAGTAGAAAAGTAATCTACTTTCCCTCCCACCCCA
ACCGACAATTTGGAAATTTTCAGTGTGGAAAGTTAGGCAT
AAGATAGAGGTTTTGTTTAAAAAAAAAAAAATCAGTACTA
TAATGGCATGTAGGTAACATTTATTGAACACTTACTATGC
CAGAAGTTAGTTCAGTTTAAGGAATATAGGTTTTAATGCT
AGATGCCAGCTTACCTAAACTATATTGCCAAGAATATCAT
CAATGGACTAGAAAGAAGTGCATCTGGTTTCCTGGAACAT
TCAGAGTAAAAGGTCTAAATTCCAAGCTGCCAGAAGGAGG
GCTGTGATTTGGATGCGCAGAGGAATGCTTCTGGGCAGCA
GTGTCAGTCCGTGTGGTGGCAAATAGAAATCAAAGGATCT
GGCATATGGCCCATCTAGTCCCACGCTAATGCCGTGGAAG
AGGAAATGGAGAGTGAGGGCATGGAGGATTACACAGGAGA
AGCAGTGGCGAGGTGAGCTGAGGTGAGGGGCAGACACCTG
CAGCTATAAACAAATGCACTCATTATACCCCTACAGTCTG
AGCTTCCAACATGTCCACATCTCCCCCTGGGCTCCAATTA
CTCAGCTCAACAGGCTTTTATGCACCATGCTAAGATGGCT
TGGCTTCTAGGAGACCACTTTAATTTTTTAAGATTATCTT
AAGGCACATGTGGATGCTTTATGGGGTAAATAAAAGGGGA
AGGAAGTTAGAATTAAATAAAGAAATTTCCCTGCAAGCAT
GCAGAACGTCTTCAGGCCACACCTAAATGCATATGAAGGG
AGCAATTATCATTTAACGTAAAATGTAAGTTAAAATTTTA
ACAAAATATTCAGAGGGCAATCTTTGCTTATCCAATATGC
ACCCTTGCTACCAAGTCTTAAACTTTCTCTCATTGTGAAT
ACCAAGCACATTCTTTCCAACTGTCAGCTCTTACACATGC
CATTTTCCTTCAGTAAATCCATTCATCTTTTAAACTGTTA
GGTTTCCCTTAGCTTCCCACCTTTCACGCTAAGTGCCCTT
TTCCAATTGTCTGCTTGCCAGATGTGAATATATGTATTTA
TGCTTCTTAATCTTGAGAAGACCACTGCCTCAGTTATTAG
CAGATAAGCTCACAGTAAGGTGGCCTTCTAATAGTTAGAG
TAATACCTAAAGAAAACATCCCACTATCTGGGTAATGTTC
TGTTTTTCATGAAAATCAGAGATCCTACCTCGGAGAAGCT
GGGTCCAAGTCTTTCTAAAGCAGCAGTGGAATGTCAGACT
TAAATACATGTGTGTAGGGGTGAGGCTAGGTCAAAAAGTC
TTTTCACTAATAGATTCCCACCTCCCCCAGGAAGAATTCC
TGGGTTAGCAATTAATTCAAGTTGACTGGCTTTACCATGA
ACTTTAGAAGCAGCCCATCCTTTCTTGCAGAGGGTGCATT
GTTTTCCCAAGTGAAGGACTGGAAGTTTCTTGGTATTTAT
TTCATCATGAGAATCTTGGCATCTCTCCAGAGAGATTTTA
AGAGCAGTGATGTGGGGATAAGAGCCTCGCTCTAAATTGG
AAGATTTTAAATTTCTTTAGAAATAGAGGCTGTGACAAAC
TAAAAAACCTCTTTCTCAAGTCACCGGCCTCTTTTGTTTG
GGGAGAAATCTCTGAAGTATGAACCAAAAAGCATTGGAGC
CAAATCTCACTGTAGAGGTTTCTGGTGCCAAGGTTGAGGA
TGTACCTGGGAAAAAGGAACACAAGATGACAGGAGCATCT
GAGATTTGTGCTTCTTCCAAAGAGGGTTGGGAGACTTCAA
TATTTAAAAGGGAAACAGTGGGCATTAGAGGAAAAAAAAA
AAAGAAAGAGGAAGTGTGAATAAATGGAGTAGTTGCCTTC
TTTGGAGGCTTTAAATCAGTGTTCACTGAATTCGCACTTT
AGATGTGACAGGAGAGGGTTTAAAGGAACAGTCACCTGGG
CGTTCATCTCCTGCTCAGTGAATCTGGATTGTATATAAGA
TAAGGTACTCAGAGGAGAGGAAGCAGTCAAATATGCATTT
GTTTCAGGCGAGTGGAGGGATGACTCCCAGGCCTGTCTTT
GTCCACTGCCTGTCAAGATAGGCCATTCATTTACATTGTC
AGCATGACATTCAACAGAATGGTTTTGGGGTAAAGATCTT
TGGGCCAGCAAGGAATTTCCTTGCGAGCAAATTGTGAGGG
AGGGCCCTTGGGGAGGTATGTAGCCTTCTACCTGTGTAGC
TATCCATTCGGGAACAGTATGGAATCTGTAGCCATACAGT
TGGGAACAGATATGGAATATAGTTTTGCATGACAGTTCCC
AAGCTTGACTTTTCCCTTTAGCTTAGTGAGTTTGGGTCCC
CAAGAGATTTTCCTTCTATCTCCTACCTTCTATTTTCACG
AAAGTGGTATTTGTCACTTACTCGAGTTAAGTGTTTTTCA
GAATTACTTGTCTTATGCATAGTACAGAATTCAGTAGGAA
TAAAGGAGACATGAGAAATGAGAAGAATGAAAGAATGCAA
TTGGTAGAGAAGAAAAAAGTGAGAGTAATACAAGTTATAC
ATTTTCTAAAATTTTTTCACCAGAGCATATTAAGATATTT
AAACATTAGGAAAATTGAACTCCCTAACATTTATTTCTCT
AACGGGGAAAAGAAGGTGGTATTATTACTAAAGTTCTGCT
TCCCAAACATCATTGAATGCTTTCACGCATTAAGTCAGCT
AATGGGCACATTACTTATGATTTCTAGTCATCATAAATCC
ATTGGACATGTACCTTATACCCTCTATGTTACAGATAAGC
AGAAAACCCTATACCTTTTCAGCCTTTAGAATGTGATTCG
ATAATTCTTCCTAAGGAGTTTTTATATGTCATCCATCCAT
AAATAAAAGTTCTCCAACTAGCTATTGGATTGATTGGATA
GACTCTTCCTTCTGGTGTGATGTGTCTTTCTACAGAGCCA
CAAATGGGTTACAACCAATATTGATCCTCTCAACCCTGGA
GTGGTCTTCAGTGCCCGATTTGGCTACAGCCACAGGGGGG
TTGATTTTTGCTGTCAACAGCCACATCAGTTTTCCTCAAG
GTGCCATATAACTATAATTTTTATAGTTATGTCATTTATG
TCATGAAAGCGTGAGAAGTGCTGCTGTATCAATTTAGGTT
GGGCTTGTATTACCAACTTTCCCAAGGAAAAATAACAGAC
CTGTGAACAATGTATTGATTGGTATTAGTTTCTAACTCAT
GTGTCACAATATTGTCTAGTGTTGAACTTTAGTATAATTT
AGACTAGATAACTTTTCACAAGAGATATTTTTTGTGGTGT
CTCAATCTTCCTTTTCATGTTTCTTATTCACTTTTTTTCC
TCTTCTCTTCCTTCCCCCTTTACCTCTTTTCAAGAAGTAA
TCCTTTTATATCAGTAGGTATAGACTTGGTGGCTACAAGC
CAAGAGTGACTCCCAGTTTGGAGTTTAGATTCTGTTTTAA
TTTCAGGTAAGTCTGCCCTGCCCACTCACTCCATTCCAAA
GTGCCACTTGACATTTAGGGTGAATCTGTATTTGGCAAAA
CCTTGCTAGTTCCTATAAGACTTAATTTTTAAGTGTTCTT
TCTGTATTTCTAAAGATACTGGCCCTCTGCTCATGTCTCT
GAAAAACAGACTATTAGTCCATTTTCACACTGCTGTAAAA
CACAAGACTGGGTAATTTATAAAGAAAGAGATTAAATGGG
CTCAGTTCCACATGGCTGGGGAGGCTTCACAACCATGGTG
GAAGACAGAGAAGCAAAGGCATGTCTTACATGGCAGCAGG
CAAGAAGCATGTGCAGGGGAACCAACCCTTTGTAAAGCCA
TCAGATCTCGTGAGACTTACTCATGAGAACAGCATGGGAA
AAACCCACCCCCGGGATTCAATTACCTCCCACCAGGCCCC
TCCCACTACACATGGGGATTATCGGAGCTACAATTCAAGA
TATTTGTGTGCAGACACAGCCAAACCATATCAGAGACATT
CCAATAAGTTCTTAACTGGAGGTTCTGGCGAGAAAAAGTT
ATATGCTGAGGTTGCCAAGATCTACAGTAGGAATGAATCT
TCGAAATTGGGTAGAAGGAGAAACACATTAGTGGTAATTT
TGCTGTCACACCTCAAACTGCAGAACGTGGCAAGTGCTTA
GGTAAGAAAGAAAACGCATTACATTTATGGTAGAAGACGA
GCAAATATGTGTTGTGACTGACAGCAGTCAGGTTCCATAG
TTCTATACTATGGTTTCAGGCTTCCCCCAGAAGTCTTAGA
ACACAGCCTGAGGATAAGATGGTGACTGCTATGTTCAAAA
TATGAAAATATTTGATGAGTTGATTCTTTGTCCATTGACC
ATTATGGAGTGTCTGAAGGGGAAAAGTCGAGAGAAGTCAG
GGAGGTAGCTGAAGATGACCTTTTCTTTCGTCATGACTGA
GTGGAGCCAGAAACAGGCTACTCCATGATTTTTAGAGGAA
TGCACACCTTGTTAAAAGCTGATGGGTGACTACTAAAACC
ACAACTTTATGCCTACCCCCATCCTAAATTGTTCATTGTT
CGGAATCTTCATACCTTTCAAAAAAATGAAGTCCTTAAAA
TCCCAGGCAGCTTTCCAAATCCCATAAATGCCCTACAGTT
GCTGGCATGGGGGTGACTTGTTTCCAGGCAGAATATTTAA
ATTCAAGGGCAATGATAAAGTCTTGTATCCATTTGAAGTC
TTTAGCAGCACATGCAATTTCTTTAGAAAGTGGTTACCTT
TCCTGAGGACACACACCTCCCCACAACCTTCTGTAGGGCC
CCTGTGACATCCTTGTTCCTAAGGCTGTAAATGAGTGGGT
TGAGCATGGGAGTGAGGATAGTGTAGAAGGCAGACACAGC
TTTGTCCTGCTCAGGGGTGTGGTAAGAGTGAGGCAGCACG
TATGTGTACATGGCAGCCCCATAGAAGAGGCTGACAACCA
CCATGTGTGAGGAGCAGGTGGCCACAGCCTTTTGCCTCCC
CTGGGCCTCGCTCATCCTATAAACAGTAATGAGAATTCTT
GTGTAAGAGGCTGAGATGACAGAGAAAGGGATGAGGAGCA
TCATAATACAGCAGACATACATGGCTGTCTCGTAGGCGGA
TGTGTCCACACAGGAGAGCTTCAGAAGGGCAGGGACCTCG
CAGAAGAAGTGGTTGATCTCCCGAGAGGCACAGAAGGGGA
ACTGCATGGTGACGGGGGTGAGCAAGAAACCATCGATAGA
CCCTCCCAGCCAGGCTGCCGCCACAATCAACCAGATCTTG
CGGCTCATGAGGACAGGATAGTGCAGAGGGTTGCAGATGG
CTACGTAGCGATCATAGGACATGAGTCCTAGGAGGAAGAA
CTCAGCTCCTGCTAAGGTCAAGTAGAGAAAGTGTTGGGCA
GTGCATCCTGCAAAGGAAATGGCTCTCTGGCTCATCACCT
GGTCCACCAGCATTTTGGGCACAATGGTGGAAATGTACAG
GATGTCCATGAGGGAGAGCTGGCCAAGCAGGAAGTACATG
GGGGTGTGGAGGCGGGAGTCTATGTGGATGAGAATGATCA
TGACCATGTTGCTGGCTACGGAGGTCACAAAGACCAGGAG
AATGACGGCAAAGAGAAGCCAGGGGAAAGGGGAGTTGCTG
AACAAACCCAAGAGGATAAAGTCGGCATACATGGAATAAT
TGCCCCGCTCCATAGCTCTGTAGGGTACACAAAAGAGACA
GATGAGAAAGTTGGAAAGGTATCTGATTTACCTAAAACAC
TATAATGCAGTCATGAACAAACCCAGGTCAAGTCATCTTA
TTTCTTAAAGTTCATAATTTCCTGAGAGAACTGCCTGAGC
AGGATTGTGCTACATCTCATTACACCATCATTGTTCATTT
AAGGATTATTTTCTTGATTGTTTCATCATGAACTCAATAG
TAATCACCAATCTTTTTGTTCATGACCAATTTATTTCTGT
CTTTCGAGTACCACCTTACATTGGTGAGGATGCACATAAG
AATGGAATGAGCCTGATTCAATAGGATAGGGTGGTGGGGA
GGAAAGGAGGATTGTCCACATCCTACACTGCTCTCCTTAT
ACTGGACTCTAGTTCTCACAGAATCCAGTTTGAAAATCAC
CACCAGTATGTACTTGCCTATGGAAGAATAACTGCATTAT
TTGACCTAATTTACACCATTCTTGACACATTTGTACACTG
TAAAAGTTGAGTGCTCAACTTACATTTATCAGGTAGAGTA
TTTGAGAATGAGCCTGTGTTGAATTAAAAAGAGCTGAGTT
CTAAGAAGTCATCCAAGAATTCATAGGAAGAAAAATCACG
GGAGAAAACGTCGAAGGTCAAGTGGTGTTTGCTTTCCTTC
TTGCAGCAGCAGCAAACTACCGATTATTAACATACAGCTT
GTTAAAAATGTTACAATCCCATTTAACTTATGAAAAAACA
AACTAGTTTAAATATTAGAGATTGAGAGATCTCTTCTTTT
GGGATACACTAACTTGAAGTTAGATTATGCGTATATATTA
GTTAAATAATATTTTACCACATTTAGGAACACTTATGAGT
TATTTGGATAGCTTCTCTGCATCATATAGATCTGCACTAT
CCAGTGTGGCAGCCATGAGTCTTATGAAGCTGTGGAGCCC
CCGAAACATGACTGCTCCAAATCAAGAGGTGCAGTCAGTA
CAAGTTACATTAAGAATTCAAACACTTGTTAAAAATATAT
GCAACACATCTATTATGCAACTTGTTAAAAATATATGCAA
CACATATATTATATGGTAACTTTTAGATATATTTGGATAA
TATACATTAAAATTAGTTTCACCTATTTTTTACATTTTTA
ATCTAATTTAATGTGGTTACTAGAAAACTTAGAATTATCT
GTGGCTCCCCCAGGATTTCTACTAGGCAGCACTGGTCTAG
CGTCATCAGTTTCTGAGAGAATATGACTGCCCCAAATACC
TTCATCCAAACAAGTCCTCCAGAATTAAACACACCCCAAA
TTAGAACTGAGCCAAAAAATTTAGGTGTGTACCAAGTTAG
AAAAATGACTTTACTTGTATATGCATTCACCTGCCAATAG
CAGTAAGAACATTAATAACTGACCCGTAAATTTTACGTTT
CCAAACAACTTTGTAAGATACTAGACCATTCTAAAGTTGA
AAATGAGGCTTAAGGAAACTTCCCCAGAGGAACATGGTTC
TCTTTAAACAGTGACAGTCTAATTGTTCTATGCTGTTTTC
CAACAGGACAAAGTAGACATTTCATTCCACAAATGTTTCC
CGAGAGGCACAATGGGTAGGCCAAAGTTTGATGTTCTGAA
AGAATATGAGACATCGTCTGTCTTCGAGGAGCCTAGAATT
GAGGCACATGAAGAACGTGTGTAGTGTGTGTGACCACAGG
TGCACTTTCAGAATGGTTTTAAGATCTCAGCAGTTTTGAC
TTATTTGGTATGTGAACCAAGGACAATGAAAGTGATGGAA
GCTGCAGCCCACTGGCTGGTAGACAGGAAATTCACACCAG
GGCCCCTCAGTACATTCCACCACAACCGTGCCACAATGGA
TGGTGGAAAACGATGAAAATTATCAGATTTTTACTGATGA
AACCTACATTATATCCTTATGCATTTTTCAGTTCTCATTC
TTGAAATATTACCAGCTTTATGCCAGAGCTTTCCATCAGC
TGATTTATAATGTCTATTATTTTAAAAACCGTTAAGCCAT
TGGGGAAATTAAAGGCACATATAGCAGCAATTTGTATGAT
GGAGAGAGGTAAATTGCTCACCCAGACCTGGTTGTCCATA
ACTTAAGAACAAGATCCTTTGAGGGCTATGCTTGTTATTT
CACAGTAAATTCAGAGAATGGTGATACCTACTGGAGACCA
TCCAGTGACTGCTATTGGTCCTCTGGGACTATTAAAGCCC
AAGAGGAAAAAATGGGTCCAAAAATATCCTTATCAGGGCA
GCTGTGTCCCGAGCCTTGACCATGAATATTCCCGGCCCTG
AAACTTGCTAATGAGACCCTGGGGGTCTCCCCAGCTTTCT
TCACAAATGGAAAGGGGAGATATGAGTGGTTACGGAACCA
CTCAGATTTTAAAACCATCTTCCACTCTGTCAGTATCAAT
TCATTCCCTGTATTTTAAGAATTACCCAGTACAGCAACAT
TTAATACTTGGAAAATAATCAACTGGATTACAGCATGCCC
CATGTAATAACTGTCTGCATAATTTCAAACTTTAGTAAAC
ATCCAGTTTTACACATATTTAGCAAATCTTTCCCATGTAG
TCTTTATAAAGAATATTGCTATGATGGAATATGTGACACA
CTCGGTTTACATTCACGTTGTTGCCAAGTTTGCTTACATA
ATATACAATATTGTGAGGTGAATTCTCTGGCATAATTCAT
GGAAAATGGTTTACTGTGCTTTAGAAGCTTATCAACCAAA
TCGTTAGATGCTTAACAGTAATAGAACACACCTTGCGGCA
GCATGCTTGCCCCAGCGTTTAGCACTAGTATCTAAACTCA
ATATGCATTCATGAAGAAAATTGAGCATGTTGTGTATATT
TTGTCTATTTTTTCATGACCTTTTCTATAGGTGATTTGTC
AAGTGTTTATAGGTTTTTAGTTATTAGTAGTACATAAGAA
TATTACTAAATAAGTGCAGCTATTTTGCCCCCAAAGTTAC
TTGTAACTTTAATATTTCAAAACTTTTTGGCCTAAATAAG
ACTTTTACCATTCTGTATGCTGAATTTTTGAAAAATTTTC
TATCCAGGTATGTGATTAATATACAATTTTGAATTTTTTA
AAATGTAATTTTTAGGCATTTAAAATCTTTGGTCTAGACA
TTAAAACTATGCAACTATTGGTTTACGAGGTCAACCATAT
GATAAATTTGTACTTTAAGATCATACCAGTGAGTTCTGTC
TAATCGTAGTTCAAATAAGCAGGAGGTTCAGGTGTGAATG
ATGAGCTGGAATGACCTCACTGAAGTTCCAACAGTTCTCC
CTGTTGATGTGGGAACACTATCACGGGTAAAATTAGTTTT
CACCCCTTGTTGCATGTATGAATTCTGGTATAAGAAGTGG
GTACTGAAAAAGGAGTGCTAGGTTAGCCTTAAGATTGTAA
GAGCAGCGACAGTTAGCTTTGGGAATCTCACCCTTTGCTG
TCCGTATGTTTTTCTCTTCAATAGCAGATCCAGCAGCAGG
TTTTCTTCTACTTTATTTTTGATGTTCTGTCAGACTCTGC
TCTGCATATCAAAGATTGGCACAATTTTTGGTGACCATCT
AACTCAGAATATGTTTGGGTGCTAAAAGGCTAAGCTAGAC
AGGAGATGAGGACAACAGGCATAAGAAAGGGAATCTCTTT
AGAAAACAGGGCTAAATGGTGACCCCGACTATAAGACATT
TAATTCTCTGTACAACCAGATTCATTATGTTTCCTCCACA
GCAGTATTTTCACATGAAGTGTCAACTTCTAGTTATGGAA
GCAAAGACATTTTTCTAAAGTAAAATCACCTGGGGAAGCT
CTAGAATGGTAGCGTTTTGGTTAAGGCTGAGGGATTGTCG
AAGTAGACCAAGGGCATGGATCACCTTCAGTCTCTAGAGA
AGTTGAACTGAGTTCTTCCCCGTCTATTCCTACCCTTGAA
ACTTCATTCTTGGCATTTGTCATGTAGCATTGTGAACATT
AAACATGGTTTTTAATCAGAAAGCTGGCTTTATATTCTAT
CTTCACTGATAAGCTTCTGGACGTCTGGCAAGCCACTCAA
CATCCTGTTCTATCAGCCTCTGGGAACTTCTAAGTATTAA
ATAAGTATGGTGCAGTGGTTTCCCGGAGCAGGATATGGAA
GGTCTTCCTAAACCCTTTTTAGAGTTACTTATGAGGTACC
TAAGAAGGTGGAATACTACAAATTAAATAAGCTCTTCTCT
ATGAAGATGTTAAAGTTGTGTAGGTGAATATGTTGCAATG
ATAAAAACTGTTGGAATCATTATGCAGACAAATCTGTACA
GAATTCGAGTAATCTGCTACATTCGGATGTACACAAAAGA
TAACCGAGTCCATAACTAAGAAACGAGATGGAATTACGTA
AGATTTATATAAGTAGCAATATCCACAAGTAGCTACAGTT
CAAAGTCAGATGTATCAACTTCAACATTCTCCAGTATTTC
TCTGGTTTGAACCAACTTTCTAGTAAGTCCAGAATCTATT
TAAAGCATCCTGCGATTGATCAAGACTGCAAAAAACTTCC
TTCACCACAGTATCTTTCCCCAAACATGACGATCTGAGTA
TTTAGAGAAAAACCTTACAGAACTAAGGAACGCAATTACA
GAACTAACATGCAATTGTTCAGCATTCCCTTTATGTAGTA
TGTGGAACTAAGAGGCATACATCAGACTTCCTAAATGGAG
GTATTCTCTATGTTCTGTATTTCAAACTTTTCTGAACTGA
AACAGAAGAGTACAGGCAGGGAGTGTATGAATTTAAACAA
GAAGGTACAGTGGATTCGGCATGGAATTACGTCTTGTTGG
CAGAAGGATAAGGTCAGTCCCTAACTAGTATGAGACTTTT
TAAAATACATTGATAGGTGAATAGTTTGAAGATCTAGAAA
TAGACCAGCCTGAATCTGTAAAATGCCTAATACTAATGTC
AGTTGACAGCAGCTTCATTATGCAGGCTGCTAAGATAGAG
ATCCAGTGACTTATATAGGAGAGCTTGCATCATGGTGATG
GCTAGTACTCCCATTCAGGAGATAAATTGACATCACTGTC
TCTGGGGTCTTTGTCCCTAGCCTGCAATTACAGTTCATAC
AAATGTGACAAACTCCTTCAAGAAAAATGTAACCTCTCAA
TTTACAAATTAAACACCCCGGTAAGTCAGGTTGTAGGCAG
CTGCAACTTAAATTGCTTTTTTCTTTTACTTTCTTCATGA
CATTTGTTTTGAAGTTTTTTTTTTTTTTTTTTACACTTCC
AACTTTTAGGCATTTCTCTTTAAATAGAAATCAATGTTTC
CAAAGAAGTATTGTCTTGCAAAAGATACATTTTGGGCCAT
TCCCCATCACTCAAGTATTAGTATGTAATCATCCTGTCTT
TCTTGTAACTTGTAATACATAAAACTTTCAGCATTGCAAG
CATTTAAAGATATATATATGCCGAGATTAGTAAAATGAGT
AAGAGAAGTTCTTTGAGTTACTTCAAGAAGAAAGAGACAC
CTCCCTCTTTTCCTCATTCCAATATTCTCACAAGGGCCCA
CACGGGTTCCTGAGGGGAGCGGGGAAGCGGACGGGAATTT
TAGACCCTGCAGTCTTGCTGTGCTGCCATCTATGCCTGCA
TGATCTTGGCTCTTATGTGATTCATATTTACCTCACTGGT
GTTTAAAGTTATTGGGGGTCGGAATTCAGGTTTTCTGAGA
CTGAAGCTTATGCAATCCGAGACGTCTTAACAGGCTACAA
ATCATGATTGCACAGGTATATTTTCAGGGAAAAAACTCCG
ACAAATTACACCTTTAAAAAGGTGACAAATACCACAAAGA
AATACACAAACACCAACTTAAATCTTCACTGGTTGAATTA
CCACTTTTACCATTTTTTCCAACAACTGGCTACATTACTA
TGTGCTCTAATGTTTTCTGTAAGAGATGATTCAATCCTAG
TATGGTTGAAATTTAAAATTTTTGGTAGTTTAGAAAATTC
TGTCTTCCATTTTGTTTAGGATTGAGGTCCAATCTGAGAA
ACACTAGTAAGTTACTTTCATATATGACCTGCCTTAGCTT
CCCCAAAAGTTGACCTTAGAAAATATTTGAAACTGACAAA
AATGATTCAGAGCAGTCTGAAGAATGTGAGCTTCGCAAAA
TGTTTTTGGCTGAGACACACAAGCATGAGAATTCAGTAAC
CCCTACCCAGCCCCGCTCACACACACGCCTGGGGTTGTTA
AAAGGAATTTTTACATTTTTCCCCCCTGTAGTTTCCAGAC
TAGCTGATAAGTTACCTAAAATGTTACAAGTTGTACAATA
TGACCTTTACCAATTATCTTCATGTTCCTAGAATGTGTGA
TACAAAGAACGTATAGCTGACCGATAGCTAGGAAAAAACA
GTGTCCAGCTGATCAATAGCTTATATCGGCTTTAGAACTT
CCCCTTTCCCTTAGAAGCCCCATTATAACTGCTGTTAGCT
GGAGCATTTACTTAGGGTTAACTAGAATCTGTCTCTCAGG
TTGCATTTCCCAATCTTGGCCCAAGTGAACTCTCCTTATG
TTAGTTTTGCCTCCGTTTGTTCCTTTAGGTTAATACAACC
ACCACCATCCCTATCTCCAGAACTTCTTCCTCATCCCAAA
CAAATCCTCTGTTCCCATTAAACTATTTCTCCTTTTCCTC
ATCTCTGGTAACGTCTATTCTGTTTCTATGGATTTTCCGA
TTCTAGGTACCGTAGCAAACTTGTACAATTACTGCTTGAG
ACCGTCACTACAGCGGTTACTGCTTGAGGCCCTCGTGACA
GGACTGAGCGAGGGGGGCGGGGGCGGGGGCGGGGGCGGGA
ACCGTTTTCAGGCCGGGCCGAGCTCGGGAAGAAGCGCTCC
CAGCTCCCAGTGAGCAAGGGCAGCCGCCGAGCGCCTCCGC
CCTCCGCATTTATCCAGTGGAAAGAGCAGGGAGGACCCGA
TGCATCAGCTGCGCGATGATGACAGGTGCACGTCGTTGGA
TGAGACTTTCCGACGCAGCTGACGACACTTGTGCCTGCGC
GTGGCGCCCTCAGCACAACCTCCGCGCGCAAACGCATCTG
TCAGTTTCCCAACGTCCTGCGTTTGTGAGAAGCAGCTTTG
CCGCCTGCTCGTCCCGCCTCCCGTGAACCCAGCTGATCGC
GACCCTCACGCGGCCTCCAACTTTCTTTCTGAATTGAGAT
CTGTCCCTATGAGATGGGGGTGATGTCAGCGGGACTCCGG
CGGGTCCTCGGCCCCGAGGGCACCCACGTCTGTTCACCTC
CCGTAGAGACGGGCATGTCCTCGTCCCCACGTTAGGAACC
ACGAAAGCAAAGGCTTCTGCGGCTGCAGCCTCCGCTCCAC
AAGCTGCAGCTCAGCTTCTGCCTCTGCCTAAGGGCTGCGG
GGTAAGACTTTCTATCCACAGCGAAAGATAAGCTTTTTCT
GATCAACAGAAGGCACAGAAAACGAAACAAATCGAGGCTT
ATCCCTCTCGGGCAACAGAATAGCAAAAAAGCAGCCCCTC
AGCCTTCTGTCTGCACTGACACAAGCAGGTCTGTTAGGGG
CTAAGGGTTGTGACAGATCTTTCTCCTACTGGTGCTTCCA
AAGCCCTGACCTCCTGGCTTCTCACCTACAGAAGGTTACA
ATTTACGGGGAATGAGCAACAGTTGCTAAATATATTCTCC
TGGTTCGAAACCCAGAGATCTTGTGACGTTACCACCACCT
GAACTTCTCCATAATCCGAAGCAAGAATTCCCGGGACTTG
AGTAACGCCCCGCAAGTGAAGGCGACTTTTACCTAAAATT
GATCCCATTTACCCTGTCGGCAAAGTCCCCGAATACCAGT
GTCAATCAAGTTTCTCTAACGTAGCCCGTTCATTTGGGAG
ATCGAATCCTGTGCTTCCAGGTGTTTGAGGGGGACTCAAG
GCACCTCCGGAAACCCCCCGAGACGGAGTTGTGGCCTGGA
CCGGGGGTGCCCCCTTGTTGGAGGGGCCCCCTTGTTGGAG
GGGCCCCCTTGTTGGAGGGGCCCCCTTGTTGGAGGGGCCC
CCTTGTTGGAGGGGCCCCCTTGTTGGAGGGGCCCAGGTCC
AGGCCCGCGTCTCGTTTCCCGACAGGGGGTGCCGCTTTGA
TGGAATTGAGTGGCATTGATTAGCCCAGTGATTTCCCTTA
TTGCAACGAGGGCAAAGTCCTGGCGCTTTTTCTGGTGAGA
GAAGTAAGATCCCTTCTGCCCAGAGGTCTGACGGCACATT
CTCTTTTTGAAACGTCCGATTTTCTACAACTTTCCCGCTC
TAGGGCTCAACCCTGGGGCTTTTAGATCCGTCAACTACCA
AGATTAGCCGTTGCCTGAGCCAACAGTGTAAAGCAACGAA
GCTCAGTTCCCACATCCTGAAAAGCTCTAAGAAAACCTCC
TAAGCTTTCTGCACAGCTCACAGGTGCCACTGCACGTTCT
CAGTCCACGTTTGTATTCCCATAAACCAAAGTGAGCTTTT
CTGTAGCCACAAAAGCTGGTGCGAGCCAGTTTTCATTCTC
CCTCATCTACTGCTTTTGATAGGTGCTGTAAGTGGGGCAA
AAACTTATCTCAGGCTCGGAGATAGAAGATGGTGTGTACC
AAACCCCAAACGAAAGGAAAAAGCCAAATTCTTCCCCGTT
ACCCCGACTCAAAGACTTCCCATTTTTCAAGCCTCTGGGG
CACTGACCAGGACTTTTTAGGGCACTAGCCTTATGCTGCT
GCTGGCGGACTCGTAACGGGGTTTCTCCTTCCTCTGGCTA
ATTTGTTTTTTCTGTTCCAGCAAATCTTCCTCATTCAAGT
CCCTATAGGACCCTGCAGGTCTCTGCTAGTCTTTATCCCT
GTCAGTTCCTGCAAGTTCCTGTCTTTTCCTACCTATATTC
TGTCTTCATCTCTATCCCTACTTATCCCTCCAGGCTTCTT
CAGGTCCCTGCTCGTCCCTGGACGTCCCTGTTCAGGCCCC
ACTTGGGAGACTTGTACAATTACTACTTGAGACCATCAGT
ACAGCAGTTACTGTTACCCCCTGAGACCGTCATTACAGAA
CTGAACGAAAAAATGAACGTAGAAACAGTAACGAAAGATA
AAACTGTTTTAAGGAAAGGATAAGCTTGGGGAAGAAGAAG
AAGAAGAGAGATCCCAGCTTGGAGTGAGCAAGTGCAGCCG
CGCGAGCTTCTCGGGCCTCCGTATTTATTGGGTAGAAAGA
GCAGGGACGAGGACGTCACGATTGGGCAGCTACTTGATTG
ATTACAGGTTCACATCGTTGCTATCAGACTTTCAGACGCA
CCTAATAACAAGAAACACTTGTGCCTGGGGCGTGACTGCC
CTCAGCGTAACCTCTGCGTGGCAAACACAGTTTGTCAGTT
TGCGAACATTCTGCACTTATGAGAAGCAGTTTTGCTGCTA
ACTCACCCAGCCTCCCGTGGGGTACTGAGCTCATCACGAC
CCTCACTCTTTCGGCCTCCAGCAGGGTACCTCATATGAGT
GGATCATACAATATTTGCCCTTATACTTATTTCACTTCAC
ATAACATTTTCAGGGTTCATCCATGTGGCAGAAAATATCA
GAGTTTAATTCCTTTTGAAGGCAGAATAGTATCACATTGT
TTGTATATATCACATTTTGCTTATTTATTTGTCTGTTGAT
GGGCACAACCTTTTGGCTATCGTAAATAATGGAGCTATGA
ACACTGTTGTACAATTTTCTGAGTTCATGATTTTAATTCT
TTTGAATTCAAACATAATTTTGAAATTCTTTTGAATGCTA
TCTTCGATAAGTTGAGACATATACATGTGTTGTGTGAGTC
ACTGAGATTCTGGGGTGTTGTATGTGAGTCCTATGAAGGA
CTCAGTGAGAGCAGGCTGGTGCACTGTTCTCACTTTTGAT
GGATGCGTAGGAATATGTTTAGGGCTAGAATGAGAAAACA
TTGGCTATTTACCTTGAAATACTTTAACGTAATAATAAAG
GGAGTTTAAAAAGGAACTGATAGTTTGAGATACTGAAGAA
ATAGAAATAGATTCAGAGATTAATGAAGACAGATACTTAG
AGCCAGAACTACAGTTAGAAACAGATACAGATTCAATGTT
CTCTCTCTCCCAAGATAGACAGATAGCTAGATAGCTGGAG
GGTATGAATACAGTCTGGCAAGCTGATTCTTAAAAAGATG
ATCAAAGAGCCAAGAATAGCAGCCAAGATAATGTTAAATA
AGAACAATGCAGATAAATTGTCATACCAGAAATTCAGATT
TACTTTCAATTTAAACTGTTAAACAGTGTAAAATTCACAC
ATCACAAAACAAGCCAAAAAAGAAAGAATAAAGAGTTCAG
AAATAGGTCCATGCATCTACAGAAGTTTTATGAAGCCTTA
TTTCATCTGACAAATATTTGCTGAATTTATACTATGTACA
GACATCTATTGAACTATGAAGACCCTTGGGATATATTTGT
TTGCAAAATAGGTGCCTGTCCTTATGAAGCTGCCCATGTA
GCCCAGAGGCAGTGACAATAATAAACAGAAGAAAGAAGTT
AACTATATAGTCTGTCAATATCAAATGGTATAGAGAAAGG
GAAAAAGTCGAGTACATGAAGGGAGAGAAAGAATGGCTGA
AGCTGTGGTAATATTTGTTGCTTTTTACGATGTCATCGAT
AGCATAGATCTCTTTGGAATTATAACATTTGAGCGGTCTT
GAGGAGATAAAGAATTTAGCCCTGAAGAGAGTGTTGGGGT
GGGAGGGATCCCAAGTGGAGAAAAAAAAAAAAATACCTGG
TAGGACAGGCCTGAGGTGAGAGTGTACGTGGCTTATTCAA
AGAATGACAAGAAGGCCAGGATGGCTGGAGCAGTGAGGGA
AACAGCGGCACGAGCAGGCATCTAAGAGGTAATGGGGAGA
GGGGCATGTAAAAGGGCCCTGTAGAGCTTTACTGTAAGAA
TTTTAGATTTTACTCCAATACACGGTGAGCTAGAGCGGGG
TTTTAATCACCAAATGGCATGATCTGATGTTTCTTCAACT
GCTGCTTTAGAAATAACCCTTAGAGGATTTACGCAAAGCA
GGAACATATTGTAGAAATGGTTGGAACCTGGGTGTCTTCT
GAAGGCAGAGCCCACAGGATTCCTTTACTAGTTGGATATC
GGTTTCAAGGGAAAGAGAAGCACCAGGAGCAACTCTAAGG
GCTTGGATTGAGCAGCTGAAATTGTGGACCTCCTACCAGT
GGGCCTCAGGAAAGACGCAGCTGCAGGAAGTTTAGGGTGG
GAAGAAAGAGGCGCAGATCAGTTTGGTGAACGCCAAGTTT
GTTTTGAACTGACGTCATTAATACATAGATATTACATAAT
ACACGTTTATAGCTAAGAACCCCAATGAGCTTAACAGAGA
AAAGGTACAGAAAAAAAAGGAACAGGACCAGTAACTGAGC
TGGGAGCCCTCCGATATTAAGAAGTGAGCCTGGAGCAATG
ACACGAGGAGAAAAAAAAATTAAAAGGAAAAGCAAAACAG
GGAGTTAGGAAAAGCCGTCCGTACGGTGTACTTGAAGACA
GATGAAAATGCAACAAAACAAAACACACACGTCTTCAATC
GAGGGAATAAACAATTATATCAAAACAAGGGAAAAAAACA
GACAAACAAAAACTGTGCTGATGGCCCTGGCACAATAAGG
CCTGAAAGATTTGATTTATCCATAAAGATACATAAAGATC
ATTGAAATGAGAGGTGAATATCCTGAATAGAGAGGACAGT
GGAGGAATTGGGGAGACCAAGAACAGGCAAAGCTTTTGTG
GAATGTGACTATAAAGGAGACACAGATGTCACTGCAGATC
TGGGAAAAATAAATTTATCAGGTTGTTTTGGGAAAATTGT
TTGTTCATATGGAGAATGGAAAATTTGCCCAAGGTCACAT
ACCACAAATATGTTTTAGGTGAGTTAAAAACGAAAAGGTG
AAGAAAGAAAAAAAAAAATACCTGGTAGGACAGGCCTGAG
GTGAGAGTGTACGTGGCTTATTCAAAGAATGACAAGAAGG
CCAGGATGGCTGGAGCAGTGAGGGAAACAGTGGCACGAGC
AGACATCTAAGAGGTAATGGGGAGAGGGGCATGTAAAAGG
GCCCCGTAGAGCTTACTGTAAGAATTTTAGATTTTACTCC
AATACACGGTGAGCTAGAGCGGGGTTTTAATCGCCAAATG
GCATGATCTGATGTTTCTTCAACTGCTGCTTTAGAAATAA
CCCTTAGAGGATTTAGGTAAAGCAGGAACATATTGTAGAC
ATGGTTGGAACCTGGGTGTCTTCTGAAGGCAGAGCCCACA
GGATTCCTTTACTAGTTGGATATCGGTTTCAAGGGAAAGA
GAAGCACCAGGAGCAACTCTAAGGGCTTGGATTGAGCAGC
TGAAATTGTGGACCTCCTACCAGTGGGCCTCAGGAAAGAC
GCAGCTGCAGGAAGTTTAGGGTGGGAAGAAAGAGGCGCAG
ATCAGTTTGGTGAACGCCAAGTTTGTTTTGAACTGACGTC
ATTAATACATAGATATTACATAATACACGTTTATAGCNNN
NNNNNNNNNNNNNNNNNNNNNNNNNNNNNNNNNNNNNNNN
NNNNNNNNNNNNNNNNNNNNNNNNNNNNNNNNNNNNNNNN
NNNNNNNNNNNNNNNNNGTAGCATATGGTGACTTTTATGG
GTTTCAGTTTTCTGAACCCCAAATATGCAAAAATATAGAA
AAAGCAGACCAGGCATCCCACCTTCTGTGTGTCACTAAGG
GAGCATCTCTTCCTCTTTCTCCCCTAATAAGTTGTATATT
ATTTTCTCAGTATTTTAATTTTTTGCTATTTATATTATCT
GAGATTTATCATTGGAATCACACAAATAGTAAACCAGGAA
AGATTACCCAGGAAGAAATTGAGATCACCCACAATATCAG
GTATTCTAAAACGTGTTATATGAAAATTGTAATAATTTAA
AGCATGAATCACAAATCTTGCAGGTAGAAATGTCAACATA
TTTTTTTTTTTTAAGGAAGAGCAACTTGGATGAATATATG
GATGTAAACTTGCTGATCAACTACAGCCAAAAATTACACT
GTAATTTTAACGTGTCCCTAAACTCGACCCATTACCAATC
CTGATAAGTCTGTGCTTATGATCATGTAGATTTTCAAAGG
ATTGAAGTGTAGTTGCCGTTTCCAAATCTTGACTAGCTTG
TCTGACAAGGTAGGCTGATGTCAAGTAGGTTGGACTGAGA
TGATCTTTATTTTAGAGAGCAGTCTTTGGCAAACACTGAT
CCTAGAAACTCATATGATTTTGTTCTTGTTGATGTATTTT
GCTTATTATAAATGTTTCTTTAAAACCCAGGGAAGAAACA
TAATGTTAAAACCATTTATTTGTGTCCATCCACATTATGC
TATAGAGAAGACTGACTTTTTTTTCAGGTGATTATTGTAG
CAAAATATTTTAAGTTTTATTGAGATCTTTTGTCATGTCT
AAAATTGTTCATCATAATATATCCTGAGCTTAATTCAGTG
CCTGGTTCATGATAAATTTTATTTATTTATTGTGGTGAGA
GCAGTTAACATGAAATTTACCCTCTTAACAAACTTTTGAA
GTGCACGATTCAGTATTGTGAACTACAGGCACGATGTTGC
ACAGCCAATCTCTAGGACTTACTCATCCTGTGTAACTGAA
ACTTTATACCCATTGTACAGTAGATCAAGAGAAGAAATAC
GTGATATACGGCACAAGACCTATAGAACAGGCAGGGAAAA
CTTCTTCTGGCATCAGAAAACCTGTTCATTGCTGAGTTCA
TTCATCATATTCACCTCCTCACACCACAATGCTAACCATG
AATCTAACTAGCTGTGACAAAACTGTCATAAACCTACAGA
CTTATGGAAAGAGAAAGACCTGGGGCATCCTAGAATTCTA
ACATCCACTCTTGGATCATCATTACCACTTAGCAGAGCTT
TGCATTGAATTCCAGATAAAGAAGATCAAACTCAAGGATA
TAGCAGCTCTTGAATAATGGGAAAGATAAATGAAGTGTTT
GGCAAGTAGAAAGATAATCATGAAGTTCAGTCATTGAAGT
CTTGCCCTGAACAAATGCCATGGACTTGACATCATAAAAA
ACATAGGTATAAATAAAAAATGTTTATTTTGGGAAATTAT
ATTTTAATCAAAATGAAAAATATACTCATCTGAAAGACAA
CAGAAAATTCAGTCGCCAAGGGAAATAAAACTCTAGTTAC
CAAAACAATGTAAACAAAATAAAACTTACATATACATTTA
TGCATTCAAAAGAAGTTGCATAGAATTTTATTGAGCCATA
TCTCAGTATTTGGAATTTTGCAAACACCAAGAGTCGTAAT
AATAATACATAATCTTCGTCTCTCACTGTTTTTTTTTTTC
CTCAAGCTTGGGAAAGATGATGTGTGCGTGGATAGAGAGA
GTGATTTTGGGGATCGGGATGGGACAATTCTGCTTAAGGC
AACTTCTCTTAGGATGGCAGGAGGTGGCAAGAGAAGAAAG
GGCAGAATAACCGTTACAGTTTACACCGTATTTATAGCTA
TAATGGCTTAATATAATATGAAGTAATTACTTTCACTTAT
TTTTTAATAACAGAGATATATACAATATATATTCTTTAAA
ACAGTTATCTAAAAGTTTAAGAAATTAAAAATCTTTAATC
TTCTGAGAAATCATCTAGAAATTTAAATTTCTGAATTATA
GGTAAATGTGTTATAATTTTATCTTTTTTCAAATAAACCT
TACAACTATTTTCAATATTGATATTTTTCATTTTAAATGT
GCCACTAACAAGATGCTGTCATTTCATTGTCATTCTAGCA
GTAAGGATTCTGAGTCCTTAGCACTCTGACCCAGCCCTTT
CCTTCCAGAAAATGACTAAATATTATGCTCATTCAGAACA
TATTTATTTTTGAGCATCTACTTTGGGGCTACCACTGTGT
TAGGCTTTCAGCAGACACCAGTGATAAAAATGAGCAAAAT
GTCTCATCTTGTTAATATGACACTATATTGTGGAAAAAAG
AAATAATTGTAAAAATTATGTTCAAGATTGTTAATTTTAT
GAAGAAAAATAAGGATAAGGGACAGATCAATCCTTTTTTA
TTCATTGGTCATTGAAATATTTTCTGATAATCGAATAGCA
CAGAAGAGACGTAAAAGTACTGAAAAAATGGGTTCTAGCA
TATCTGGGGGGAAAGACTCAAGGCAGAGGGAACCATCATC
TTTTTCCGTTAGTAAGTGTGTTAATCCCATTGATGTTTAT
TGATATGCCCGTTAAACTTGAGAACATGCAATTAAACTTT
GTTTTATGTTATATTCCTTCTTTTTTTTTAAAAAAAGTCA
TTAAGTGGTCTATTTGTTCCATTTAATAAAATTTTTGTTC
TATTACCTTTATGCCAATACTTTCATAAAGTATAGAAATA
TTTTTATGAAGACTAAACACTGTCATCTTTCCATTTACAC
AATGTCTGTTGATTCCCTAGCATACGTAAGAATACAATAC
CTTTCTTTCTTTTTTTCCTTTAACATCCAAATTTAGTCAA
TATTTTTTAGTTTATTACTATATCTTTATGCTTCATGCTT
CACTACTTATCAACTTTAAGTATTATTTTATTGCTACACA
AACTATGAAGCGACCATTTGGCTTATTTTTCATCATTTTC
TTCAGATTCTTTCCTGGGTCAAGCTAATTTCCATTTCACA
TATTTGTGTTATCTGACAAATTATGTCAATTATCAAGTCT
CTGCTGTCTAGTATCTCCGCCTCATGATCTCTCGTTGCTA
AAATTGCTTATCGAGGATTTTTTCTTTGTAAATTAAGTAT
GATAATGTATCACGAATTCTGCTACATGCCAATAATTTTT
GGGTGGATATATTTATTCTGCTAAGAAGTTAGCTACTTAT
TTTTTTGTGAATATTGTTGGAAGGAAACCGAATTTCCATA
TCTTATTTTTAAGATTTAATTTGCTTTTTGAGTTATTACT
GGGTGAATTCCATTAGTTTACAGGCACTGGGGATCTTTGG
CAGGTGTCTCAGGCCTTGTCAGACTCATTCCTGCCGTCTT
CTCTGTGTCCTCTTCTGTGTCCAGCCCCCTCACCGTGGGC
GGGCCTGGCAGGGTGATCAGTGTAGATTAGGCTGCCCTGT
TAGCTCCACCACCTCCTCCCCATGTGGTCTGTCTTTCCAT
CTGCTCTTTTGATTGCTTCCTGCCTCTTTGTCTGTCATAA
TTGTGCACAGCAGTTCACGCTGATGCGACGACACTCGTCA
TCTAGGAAAACATGTTTCCTGGTATTTTTGAGCAGTGCCA
CCAGCTGTAACTTTGAATCCCGTTTTTCTTCCCTGCAGGG
TCTCCTGGTCCAGATCTCGGTTTTCTGCACCAATTCTGAT
GTGTCTCTTTCTGCCTCACATGTAATCTGCAGTTGGCGGG
TTTTCTTTCCCCGATTTCACTGAAGTAATCGCTTGTACAT
TCTTTTATTATTCATTGTCTTGAAAGCTTAGTATACATTT
TAAGAATAAAAGTAGAAAGATTAAGATGAATAGTATAGCT
AAAGATACATACCAGCACCAAAAGCTTACTTTTTATATTT
GATGAGTTTTGTTCCGTTTGCCTGTGAATAATGGTTTGAG
GAAGGCAAAGGTTGCAAGGGGTTATTGGTTAGAAGTCTCT
CACAGAGGTCCAGGCAGAAAACGGTGTGTGCTAAGATAAA
AAGGTAGTGGAAGAGGCGAGGAGAGACACCAGCAAACACA
CACACATGCATATGCGTGTAACTGCATACAGTTGATAGGA
AATTAGTTAAAATCATACTATTTTCTCAGTACATGATTAC
TTAGCTGGTGCATCCATTATTTAGCCTGTGCATTGTAACT
GTTGTCTATTCTTAACTTTATTAGCAAAAATAGTAACATA
GGGAATAAACAAAGTGTTTTGAGGATCAAAGGATTTTTTC
TGTCTTTCCCCGAAATAATTCTAGCTCAAATAGTGATTGT
TTTACACAATTCCTCATCAGAGGGTTTTTGTATAGCTTCA
TTCTCTCAAGGAAAAGAAAGTCTTAAATTCCACAACTTCT
GACCTCAGAGAAATCTATATGTAGTTACAGAAATAAGGCA
ATCTCCTTATTGCCTCCTAATTATATAATGTACACACGAG
CACACACACGAACACACATACATAAACATATAGGAAAGTT
ACAAAAAGTCATAATTAGAGTGTAAGTTACCTATTAGCTT
AATATTTGGTCAGTTTCTCTTTCTCTCCTGCTACTAAAGT
TACAACTAAAACACCTGATGTGGCATCTTCTTTTGTGATC
AGAAGGTAGGGAAGCACTTTGTGCTCCACACGCAGCTATG
TGTAATTTTTCTTAGTAGTCATTTTCACTTACTTTTAAAA
ACTAATTTTGCAAAAGTGTTCCTATTTCTCCACATCCTCT
CCAGCATCTGTTGTTTCCTGACTTTTCAATGATTGCCGTT
CTAGCGGGTGTGAGATGGTATCTCATTGTGGTTTTCATTT
GCATTTCTCTGATGATGACCAGTGATGATGTGCCTTTTTG
CATGTTTGTTGGCTGCATGAATGTCTTCTTTTGAGAAATG
TCTGTTCATATCTTTCACCCAATTTTTGAGGGGGTTGTTT
TTTTCTTGTAAATTTAAGTTCTTTGTAGATTCTGGATATT
AGACCTTTGTCAGACAGATAGATTGCAAAAATTTTCTCTC
ATTCTATAGCTTGCCTGTTCACTATGATGATAGTTTCTTT
TGCTGCACAGAAGCTCTTTAGTTTAATTAGACCCCATTTG
TCAATTTTGGCTTTTGTTGCCATTGCTTTTGGTGTTTTAG
TCATGAAGTCTTTACTCATGTCTATGTCCTGAATGGTATT
GCCTAGGTTTTCTTCTAGGGTTTTTATCGTTTTGGTCTAA
AATTTAAGTCTTTATCTTGAGTTAATTTTTTATAAGATGT
AAGGAAGGGGTCCAGTTTGTTTTCTGCCTATGGCTAGCCA
GTTTTCCCAGCACCATTTATTAAACAGGGAATTTTTTTTT
CCCATTGCTTGTTTTTGTCAGGTTTGTCAAAGATCAGATG
GTTGTAGATGTGTGGTGTTATTTCTGAGGCCTCTGTTCTG
TTCCATTGGTCTATATATCTGTTTTGGTACCACTACCATG
CTGTTTTGGTTAGTGTAGCCTTGTAGTATAGTTTGAAGTT
AGGTAGTGTGATGCTTCCAGCTTTGTCCTTTTTGCTTAGG
ATTGTCTTGGCTATATGGGCTCTTTTTTGGTTCCATATGA
AATTTAAAGTAGTTTTTTCTAATTCTGTGAAGAAGGTCAA
GGTAGCTTTATGGGGATAGCATTGAATCTATAACTTACTG
TGGGCAGTGTGGCATATATATCCAAAGGATTATAAATCAT
TCTATAAACTCACATGGACACATGTTTATTGTGGCAGTAT
TCACAATAGCAAAGACATGGAACCAACCGAAATGCCTATC
AACGATAGACTGGATAAAGAAAGTGTGGCACATATACACC
ATGGAATACTATGGAGCCATAGAAAAGGATGAATTCATGT
CCTTTGCAGGGACGTGGATGAAGGTGGAAACCATCATTTT
CAGCAAACTAACACAAGAACAGAAAAGTAAACACTGCATG
TTCTCATTCATAAATGGGAGTTGAACAATAAGAACACATG
GACACAGGGAGGGGAACATCACATACCAGGGCCTGTTGGT
GGGTTGGGGGGCTAGGAAGAAGGGATAGCATTAGGAGAAA
TACCTAACGTAGATGACAATTTGATGGCTGCAGGAAACGA
CCATGGCACGTGTCTACCTGTGTAACAAACCTGCACGTTC
TGCACATGTACCCTAGAACTTAAAGTATAATTTAAAAAAT
TAATTTTGCTTTGGCTTTCGATGTAATTATACATATAGAG
TAACATGTACACACATTTCATTTTACAAATTCTCCATTTT
ATTTTGACTTGGCATTTGACAATATCACTTTGATAGTAGC
TTGTGAATATTAGTCAAGATTTGTATAGAGGTCGGGCACA
GTGACTCATGCCTGTAACCCCAGCACTTTGGGAGGCTGAG
TCAGGTGGATCACTTGAGGTCAGTTGTTCACGAGCACCCT
AGCCAACATGGTGAAACACCATCTCTACTAAAAATATAAA
AATTAGGCCAGGCACAGTGGCTCACACCTGTAATCCCAGC
ACTTTGGGAGGCCAAGGCAGGTAGGTCACCTGAGGTCAGG
AGTTGAAGACCAGTCTGGCCAACATGGTGAAACCCCATCT
CTACTAAAAAAAAAAAAATATATATATATATATATATATA
CACAACAATTAGCTGGGCGTGGGGACTGTGCCTGTAATCC
CAGCTACTTGAGAGGCTAAGGCAGGAGAATTGCTTGAACG
CAGGAGGTGGAGTTTGCAGTGAGCAGAGATTGCGCCACTG
CACTCCACCCTGGGAGACAGAGTGGGAGTCCATCTCAAAA
AAAAAAAACAAAAACAAAAATTAGCTGGGCGTAGTGGCAC
ACGCCTGTAGTCTCAGCTACTCTTGAGGCTGAGGCAAGAG
AATTACTTGAAACCCAGGAAGCAGAGGTTGAAGGGAACAG
GGATCACGCCACTGCACTCTAGTCCAGGCAACAGAACAAG
ACTCCATCTCAAAAAATACATATATTTGTTACATATAACA
TAAAATATTTGCTTCAGAGGGACATTGGGTCAGTTGCTTT
ACTGCATAAATATATCATTTGAACGTATAAATATATCAGT
GTAAAAATGGGCAAAGTACAAAAATAAACAGTGATTAAAT
ACAAATATCAAATAAAACAAATGTTAATACAATACTTCTG
TTGTTTGAGTAAAATTTTATTCAATGAAAATAGAAGGAAG
TGGCATTTCCCACCCATGGGTTTATGTTGAGGAAAGTTCT
ATAGGTCTTCACATGTTTTAGGAGATATGTAAGGAAGATA
ATCATACTGTAAACGATTGTGGATTACCAGTCTTGACCTC
ATCACTTTCTCTCCCCCAGATATTTATCACTTAGTATTTG
AAGCTGAAGTGTCCTGAAGCTGCAGAAAAATGGAGGAAAC
CAACAACAGCTCTGAAAAGGGATTTCTTCTCCTGGGATTT
TCAGATCAGCCTCAGCTAGAGAGGTTTCTTTTTGCCATCA
TTTTGTACTTCTACATCTTGAGCCTTCTGGGGAACACTGC
CATCATACTAGTATGTCGTGTGGATTCCAGACTCCACACT
CCAGTGTACTTCTTCCTCAGCAACCTCTCATGTGTAGACA
TCTGCTTTACACCAGTGTTGCCCCACAGTTGCTGGTTACC
ATGAATAAGAAAGACAAAACCATGAGCTAGGGTGGCTGTG
TGGCCCAGCTCTACGTGGCCATGGGGTTGGGCTCGTCTGA
GTGTATTCTCTTGGCCGTCATGGCTTATGACCGCTATGCT
GCTGTCTGCCGGCCACTGCACTACACAGCCATTATGCACC
CCAGGCTCTGCGAGTCTCTGGCCAGTGGAGCATGGCTCAG
CGGCCTCATCACCTCCCTAATTCAGTGCTCTCTCACTGTG
CAGCTGCCCCTCTGTGGTCAGCGCACACTGGATCATGTTT
TCTGTGAGGTGCCAGTGCTCATCAAACTGTCCTGTGTGGA
TCTGACTTTCAATGAGGCAGAACTCTTTGTGGCCAGTGTA
GTCTTTCTAACTGTCCTGTTGTTACTCATCTTAGTCTCCT
ATGGCTTTATCATCCAAGCTGTGTTAAGGATAAAATCAGC
TGCGGGCCACTCAAAGGTCTTTGGGACCTGTTCCTCTCAC
CTGGTTGTGGTCATCATTTTCTATGGGACCATCATATTCA
TGAACCTTCAGCCAGCCAATAGTAGATCCAAAAACCAGGG
AAAGTTTCTTTTCTATACCATAGTCACCCCACTTTTAAAC
CCCATTATCTACACTCTGAGAAGCAAAGATGTGAAGGGGG
CCTTGAGGACCCTGATACTGGGAAATGCTGTTGGACAAAG
CCACAGGGACTAGGAAACATGGGAATTCTAAAGAAGCGAA
GCACGCCAAGGCAGCATGAGGGTTCATCCTCCCCAGACAT
TCCTCTTGTCAATCCCAAGACCCTATGTTCTATCTGGAAA
AAAATGTTTGTCCTTTGTCCACCTGCTATCAAGCTTCATG
TATCCATTATTTCCTTCTAATGTGGCAGCCCATCTGATAA
ACTCCTACTAATTCTTCAAAGCTCAGCTGAAATGTCACCT
GCACTCGCTAGCTGTCCTGAAACACCATCCTTCTCATCCT
TGTGCAAAATTAACTGTTTCATAATATATGTTTCCATAGC
ACTTGATCCACACTACCATTTCTACATTTCACATTTGAGA
TATATATATATATATATATATATATATATATATATATCTA
GGCAAAGCAATGTATATATATAACAGACTGAAAAAATATA
TGACCATTTTCCTAGAACATGTCACTTTTAACCAGAGAAT
TGAACCATCCCACTCTATTGGCTTATTTACAACACGAGAA
ACACAAATATTATTCAGAGTTGTGATGCTTTGGTTCCACA
GAATTGTGGGATGAAAATAATGACAAATATTTTATTAAAG
GAATCAAATAATCAAACTTGCATTAAGGAGATTGATTCAT
ATATTGTTAATTCCCTTTTTTACTGAAGTGTTTAAAAATT
GAGTAAAAGTGCCATATACTGAAATGTGTTTTAACATGTT
TATAGAAAATTCATAAGTTATTGTTTCTGGCCTTAAACTC
TGGAAAACAAAGTTACTTATGTAATTTTAGACTTTAAAAA
TTTGAAATATGAATCCCACACACCGTCTCATGTTAATGAT
CATAGTTACATGTTTGGTTTCCAAAACAGCAAAAAAAAAT
GAAATATTTAGAAGCATTTTAATAAATGTACTCTTATATT
TGACCAAACTTTTACTTTCTGATTTAATTCTGTCTCTATC
TCTCTGTGTATCTTTGTCTCAGCCTCTTTCTCGCTTTTTC
CCAAAACGATTGAACTTCATCAATTTGTCAACCTCAAGTA
TTTTAAGAGAACTGTGCAATTATAGAAAAAAGTGATTTAA
TCTGTGGTTGTAATTTTACTTCATATTCTCATTATGATAC
ACATAAAAAAGCATGAAAACATCAATGCAAATGAAGAGTA
AAATGCAGGCAGAATCTGGGGTGGAAGTGGAATTTTCAAG
TGATTTAGACTTCTCTTTTTTGGACAGGGTCTTGCTCTGT
TGCCCAGGCTGGTGTGCAGTGGCTCAATCATGGCTAACTG
CAGCCTCGACCTCCTGGGCTAAAGTGATCCCTCTGCCTCA
GCCTTCCAACATTCAGATTTATAATAATTCATCCTGGTGT
GAGAATATTGTAGCCTGTCTACAGATGTTAAGGATAACGT
TTGGACCTGCCTCTCCTACTAAAGCCTGGACTGAAGGCAA
AATGGCTGCACACACAAGAACAAAAAGGCATCAGGAGAAT
TCACTAATGACTCAGGCTGCCTCTTCACAAATACCATGTC
CAACTGGCACCTCTTCAATATACTTTTAGCACACAAAATG
ATGAATATCCAATTTAACAAAAACCAGAGGGAAATATTGT
CTTCTAGGATATTCTTATGTGATTTTTCTCTTTCAGTAAT
GGAAGGGAGAGTTGGGAACTGAGCAGAACACGCTGAGGAG
CACATGCTTTTATTTACAATATGCAAGTAGAGAAGAAGTT
CTGCAGGAAGCCTCACATGTACAAATGCATTATTCCTGAT
AACCCAAGCAACACAGCATAGGGAAGAATGTACCTGTGTC
AGTCTCAATCAATTTACATGGAATATGGCCCCAGGGCAAA
ATATGTGGCATTTAAAGGAAAGAAATAGCTCCAAGTGAAA
AGACAACCAGGTGTAAAGCAATGATATGAACACAATATGT
AGAAAAAACTGCATATGAATTGTGAAGCGACCATTTTCAA
AGAGAAACTCACATCCATTTAAGGTAATATGGAATACAAA
TCCCACTGAAAATAAAATCAAATTATTACTGTATACAATA
AATTCAAACATAATTCAGAATAAAAATATAGAATACTATA
GCTAAAGATGCTAATTTCAGCAATAAGCAGATAATAGTTG
TTTACACCAAAAGGAAACCAGAAAATAGATAATATAACAT
ATGCAAAGCAACCTAAAAAAACTATGTAACTGCAGATAAA
AATGGGAACGCATTTGAAAATAAAATCCTGTTACTACTTT
CTTGAATTTAGAGCTTTCGTATGATATGGATATGTTTATA
CTTCTTTTATAATCATCATACATGTATAATTTCATACTAT
ATGATGTGAGCATTTTTCTGATTAATCTATAAAAATATCC
ACCATTAAAAATCTTCCCTACAATTGAATAACATGAGTAG
TTTCTCTTTTTTAAATACCTACATTGAGCATACTTTTGTT
TGTGAATATGTTTATAATTATGTACTTATAATGTATTTTA
TAAATGCAATTAGTAAATCTAAAACAGGAACACATCAGTC
AATTTGCACACATTACTAGCTTGATCTGCAGAACATGTTT
TCAATGGATGCCCCAAGAAAAAAGCTGTATTGCTTAGTTA
AATGACCATTCAGCCTTGCAATTATTTAAAAACTATACAA
TGAGAATGCTATAATATGTATATGGTTCCACCACTCCAAA
CACCATGAATATTTTTTAAAAGATATATTTTTAAGAAAAA
AATGAAATGATTTTATATAACATAAATATTAATGAATTCA
TGAAAAACAAAAACCATATAGGACCAGAGCTCAGAGAAGA
AAAATGGAAGGCACTCACTATTTAAACCCTAACCCAAATC
ATCAGTAAAAGAGACAGGTACCAGCTACTGCAAAAAAACA
CCAAAATATAAAGACCAATGACACTGTGAAGAAATTGCAT
CAACTAATAATGTGCAAAATAACCAGCTAGCATCATGATG
ACAAAATCAAATTCACACATAAAAATATTAACCTTAGGCA
GGGCACAGTGGCTCACACCTGTAATCATAGCACTTCGGGA
GGCTGTTGGGTGGATCATGAGGTCAGGAGTTCAAGATCAG
CCTGGCCAGCATGGTGAAACCCTGTGTCTACTAAAAAAAA
AATACAAAAAATTAGCCAGGCATGGTGGTGCGTGCCTGTA
ATCCCAGTTACTGAGGCAGGAGAATTGCTTGAACCTAGGA
GGCAGAGGTTGCAGTGAGCCAAGATCGCACCACTGTACTC
CAGCCTGGGCAACAGAGCAAGACTCCATCTCAAAAAAAAA
AAAAAAATATATATATATATATATATATATGTTATCACTT
TGGTCTCATTTGAGTATGAATGATCAGACAGGGAAAATAA
AAGTACCAAGAAAAATAAACAAGGGTCTTATAATAAAAGC
AACACAGAATGGCCAAAGCTATCCTGAGCAAAAAGAAGAA
AAAAGCTGGAGTCATCACATTACTAGACTTCAAAATATAC
TACAAAGTTATAGTTACCAAAACAGCCTGGTATTGGCATA
AAAACAGACACATGGGCCAATAGAACAGAGTGGAGAACCT
AGAAATAGACTCATGTATTTACAGCCAACTGATTTTTGAC
AAAGGTGCCAAGAACATACACTGGGGAAAGGAGAGTTTCT
TCAATAAATGTCCTGGAACAGTAATCAGCAGCTGGGGCTG
GTACCATTGGGACACTTAAAGTTGAATTTATCAATTGCTG
GAAGCTCATGTGAACTAACTTGACAAAAACAATGTTGAGC
CCCAGTCTTAGGAAATCCTCCTTATACTCATGATTTTTAC
CTTCAGGAGTCTCAACTTCTCACTGTGCAAAGTAGAGAGA
AATTCCCTTTTGCTTTGGCAGAGAGAGGAGAAAATAAACA
TCTGAAATATGCCCAGAGCTCTCTGTTCACCTTAACAATG
ACCTGATCTCAATAAAAACTATTTAACAATCGCCATTCTA
ACTGGTGAGAGATGATATCTCATTGTGGTTTTGATTTGCA
TTTCTCTGATGGATTGCAAACTGAAATCAAACTGAAATCA
GATTGATGCTCTGATTTCAGTGATGATGAGCATTTTTTCA
TGTGTCTGTAGGCTGCATAAATATCTTCTTTTGAGAAGTG
TCTGTTCATAACCTTTGCCTACTTGTTGATGAGGTTATTT
GTTTTTTTCTTATAAATTTGTTTGAGTTCTTTGTAGATTC
TGGATATTATCCCTTTGTCAAATGAGTAGATTGCAAAAAT
TTTCTCCCATTCTGTAGGTTGCCTGTACACTCTGATGGTT
TCTTTTGCTGTGCAGAAGCTCTTTAGTTTAATTAGATCCC
ATTTGTCAATTTTGGCTTTTGTTGCCATTGCTTTGGTGTT
TTAGACATGAAGTCCTTATCAATGCCTATGTCCTGAATGG
TATTGCCTGGGTTTTCTTCTAGGGTTTTTATGGTTTTAGG
TCTAACATTTAAGTATTTAATCCATCTTGAGTTAATTTTT
GTATAAGGTGTAAGGAAGGGATCCAGTTTCAGCTTTCTAC
ATATGGCTAGCCAGTTTTCCCAGCACCATTTATTAAATAG
GGAATCCTTTCCCGATTTCTTGGTTTGTCAAAGATCAGAT
AGTTGAAGATATGCGGCATCATTTCTGAGGGCTCTGTTCT
GTTCCAGTGGTCTATCTCTCTGTTTTAGTACCAGTACCAT
GCTGTTTTGGTTACTGTAGCCTTGTATAGTTTGAAGTCAG
GTAGCGTGATGCCTCCAGCTTTGTTCTTTTGGCTTAGGAT
TGACTTCGCAATGCGGGCTCTTTTTTGGTTCCATATGAAC
TTTAAAGTTGTTTTTTCCAATTCTGTGAAGAAAGCTTGAT
GGGAATGGCATTGAGTCTATAAATTACCTTGGGCAGTATG
GCCATTTTCACGATATTCCTTCTTCCTATCCATGAGCATG
GAATGTTCTTCCATTTGTTTGTATCCTTTTATTTCATTGA
GCAAACAGATGCTGGAGAGGATGTGGAGAAATAGGAACAC
TTTCACACTGTTGGTGGGACTGTAAACTAGTTCAACCATT
GTGGAAAACAGTTTGGCGATTCCTCAGGGATCTAGAACAA
GAAATACCATTTGACGCAGCCATCCCATTACTGGGTATAT
ACCCAAAGGATTATAAATCATGCTGCTATAAAGACACATG
CACACATATGTTTGTTGCAGCACTATTCACAATAGCAAAG
ACCTGGAACCAACCCAAATGACCAACAATGATAGACTGGA
TTAAGAAAATGTGGCACATATACACCATGGAATACTCTGC
AGCCTTAAAAAATGGTGAGTTCATGTCCTTTGTAGGGACA
TGGATGAAGTTGTAAACCATCATTCTCAGCAAACTATTGC
AAAACAAAAAACCAAACATTGCATGTTCTCACTTATAGTT
GGGAATTGAACAATGAGAACACTTGGACAGAGGAAGGGGA
ACATCACACACCAGGGCCTGTTGTGGGGTGGGGGGAGGGG
GGAGGGGGAGGGATAGCATTAGGAGATACACCTAATGTAA
ATGATGAGTTAATGGGTGCAGCACACCAACATGGCACATG
TATACATATGTAACAAACCTGCACGTTGTGCACATGTACC
CTAGAACTTAAAGTATAATTTAAAAAATAAACTATTTAAC
AGAGCCAGCCATATTACCGGGGTTTTACCACAGGCTAACC
AATATGCTAGAAGGAAAATACCCAACTCCAGGTCCTTCTA
ACCTGTGTCACCTATGTGGGGGTGGGCAGGGGATGTTAAG
CTCTTTGAAGGTCGTGGTCCAAGAACACATGCTGGCAAAT
ATGATTCAGACCAATTTGTAGGACTATAGAATGATTTCTC
TCCCTTGCACACTTACAAACACATTAAAGTATCTCATGTA
TGATAACAGAGGATGCACATGGAAGGATGACAAGCCTCAA
ATCCTGTTTAATAATGAATCTGTAGAGAAGCCAAAGATAA
CAGAGGACACAAAAATAAGAACACTAGTGCAAATTATGGC
CTCTGACGTCAGAGGTAAAACTAGCGATAAACATAGCCTA
ACACATAAACATGAACTTCACACTAAACGCCTGTTTATCT
TTACCTAACACTCATGTAAATTATGGTAAGAATTGTATCC
CCACAGACTCATATATTGAAGTCATACCCCCGACTATCTC
AGAATGTACCCTTATTTGGAAATAGGACCATTGCAGATGT
AATTAGTTAATTGAAGATGAGATCATACTCTAGTAGAAAG
GGTCCCTAATCCAATATGACTGAAGAAAAAGTTAAGTGGT
AACAACATATTTTAATGAGTCATGTACTACTGAAACAGAA
AAAACAGTCCAGCACGCACTGAACTCAATTTTGATGTATA
CAGGGTTGACGATCATTTCAAACTTGACCAAACTCTAGCC
AGGCTCTTCTGAGCCTTCTCAATTAAGCCTTAACTTTGGC
CTATAAAAACTTGAAAAAGACAGGAACATAGTTGGTAACA
GCTCAAGTCTACATCTCTAGGATGACCCAGTCTCCCTTAA
AGCAAACTGTCTGAGAAAACGTAAATCTGCCTGTCTTCAT
GGTTGCTGTAACAAAAATACCATGGCCTTACACAACACTT
ATTTCTCACATTTCCGCAGACTGGAAAGTCCACAATAAAG
GTGCCAGCCAGTTTGGTCTGGAAGGACCCATTTTCTGATT
TATAGAGTGTGGTCTTCTTGCTGTGCCCTCACATGGCAGA
AGAGGCAAGAAAGCTCTCTGGAGTCTCTTTCATGAGGTCG
CTAAAGCCATTCATGAGTTCATCACTCATGATCTAATCAA
CTCCCAAAGACTTCCTCTCCCAATATCATCACATTGGGGT
TTATGATTTCAACATATAACTTCTGTAAGTACACAGACAA
TCTATAGCATGCTTGTCCCAGCCAAGACTTGAAGATAGGG
CTGCTGTCTCCCAACCTCTGGGAGGGTAGAAGCCCGATGT
CAGCAAGTATCAGTCAACAAAGCAAATGGGTTTCACAGGA
ACCAACTCCCCCTTCTCACGATTTGTAATTTCTCACATCC
CTGACCCTACTGAGCCCCCACTAACTCCCATTTCTCTTTC
CCCAAACTCGCTTTAACATTTTTCTCAACCTGGATACATC
AAAGTTAACTTCATGCTGAACTCTTCCCTGTTTCAGCAGT
ATATGACTAATTAAAGCATGTTCTTACCTCTTTAACCAGT
TTCCCATTTTGTTTGTCTTGACAGTTATTTGGCACTGGAA
CTCAAATCCAGATTGGAACCCCCATCTGGCCCTTGGACAA
GACAGTCAATCCTTTCTGCATGCATAGAAACCTTTGTCTC
ATCTTCAGTTGACTTTTTTGGGTATTTGGTGGCGAGTTCA
ACTTCTGGCCTAACACTCTGTAGAAATTTGCACTGAGGCA
TGGCGAGGACATATTTTCTTCCTATGTTTCTGGGTGTAGT
CTCTAAGGCTGGGTTAGAATTCCAGGCTGCTTTTGAAAGA
TACCTCCTGGGCTAGCTGTTTATCTTCCTGGCTCGTTTTG
AGTGGGAATGCACTTCCTAACTCCTGTGCTGGAATGTTCA
CTCTGGCTTCTTGTGAGGCCTCTTCATTCTATTTGAACTT
TTCCCACAGGAACTCCACAGTTAAACCCCTTGTGAGTTCC
TACTCTCTATATTTACTATGACACTAACCACGTCTGCTTC
TATTTTAGGCAAAATGACTTTACTGTGGATAATTCGGAAC
TGCAATCGTTTGTTTGAAAATCTTAAGATCTGCCTAAAGT
GGCTCCTCCTATAGGACTGCTCCCTTCCCATTTCCTTCTT
TTCCTTCTTTTACCATCTTAACTTTTTCCATTAAACACCA
CTGACACTTTGATATGCACCTATTTTCCATTAAACACCCC
TGACTTTTGATATACACCCATCCTTTTACCCCTACCAGAT
GTTTCACTTACCTCTTTAGCTCCTCAGCTCCCTATAGTCA
CTGGAACTTATGCCACCTGACTCACAGGGGGTTTTCAAGG
GACTGATGCACACACAGAGCAACACATGGGGCTTCCTGGA
AACAGAAATATAATTCACAGCCTGTGTAAGATTACGTTTT
AGGTGAAAAACCCACAAATACCCCAAAATATGTTATTAAT
TAAAATCTGTCCTCACTACCTTAACAAGTGTCTGGGCTTT
ACCTTTGAAACTGGTCCCCTTATTTAAAAAAAGTTGGACA
TGCACACAGGAGTATTATCTTTTGAAGATATAGGAATAGA
TTGAAGTAATGCTTCTTCAAGCCAAGGAATGCCAAAGGTT
GTCATCAAACTACCAGAATGCTATGGCACGCATAGCAAAT
GAATACATCAGCTTTCAACAACATCAAAAATACAAGTCAT
GGTAGCAGGCAAAAAATATAGGACTTGGACATGGCAAGCC
AATCGTGATTTCTTGATGTTTCTTCTGTGTTTTCTGCCTA
GAAAAACCCACTGCACTCACTGCTGGGTGGATCTATCTGA
ACCTCTTATGGCTCTGAGTGCCATCTGATGTATGAATCAT
TCTTTGCTCAAATAAACTCTCCTAAATTTGTCTAAAGTTT
TTTTTTTTTTATTCTACTTAAAGTTCTGGGATACATGTGA
GAACATGAAGGTTTGTTAAATAGGTATACATGCTGCACCC
ATCAACCCATCATCTAGGTTTTAAGCCCCACATGCATTAG
GTTATTTGTCCTAATGCTCTCCCTCCCCTTTCCTCCCACC
CCTCAACAGTCCCCGGTGTGTGATGTTCCCCTCCCTGTGT
CCATCTGTTCTCATTATTCAACTTCCATTTATGAGTGAGA
ACATGCAGTGCTTGGTTTTCTGTTCCTGTGTCAGTTTGCT
GAGAATGATGGTTTCCAGTTTCATCCATGTCCCTGCAAAG
GACATGAATGCATCCATTTTTATGGCTGCATAGTATTCCA
TGGTGTATATGTGCCACATTTTGTTTGTCCACTATATCAT
TGGTGGGCATTTGGGTTGGTTCCAAGTCTTTGCCATTGTA
AATAGTGCTGTAATAAACATACGTGTGCATGTGTCTTTAT
AGTAGAATGATTTATAATCCTTTGGGTATGTGCCCAGTAA
TGGGATTGCTGGGTCAAATGGTATTTCTGGTTCTAGATCC
TTGAGGAATTGCCACACTGTCTTCCACAATGGTTGAACTA
ATTTACACCCCACCAACAGTGTAAAAGTGTTCCTATTTCT
CCACAGCCTCACCAGCATCTGTTGTTTCCTGACTTTTTAA
TGATCGCCTCTAACTGGCCTGAGATGGTGTTATTTCTGTG
GTCTCCATTCTGGTCCACTGGTCTATATATCTGTTTTGAT
ACCAATACCATGCTGTTTTGGTTACTGTAGCCTTGTAGTA
TAGTTTGAAGTCAGGTAGCGTTATGCCTCCTGCTTTGTTC
TTTTTGCTTAGGATTTTCTTGGCTATATGGGCTCTTTTTT
GGTTCCATATGAAATTTAGTTTTTCCATTTCTGTGAAGAA
AGTCCATTGTAGCTTGATGGGAATAGCATTGAATCTATAA
ATTACTTTGAGCAGTATGGCCATTTTGATGATATTGATTC
TTCCTATTCATGAGCATGGAATTTTTTCCATTTGTTTGTG
TCCTCTCTTATTTCCTTGAGCAGTGGTTTGTACTTCTCCT
TGAAGAGGTCCTTCATGTCCCTTGTAAGTTGTATTTGTAG
GTGTTTTATTCTCTTTGTAGCAGTTGTGAATGGGAGTTCA
CTCATGATTTGGCTGTCTATTATTCATATATAGAAATGCT
TGTGATTTTTGCACATTGATATTGTATCTTGAGACTCCTG
AATTTGCTGATCAGCTTAAGGAGTTTTTGGGCTGAGATGA
TTGAAGTTTCTAAATTCACAATTATGTCATCTGAAAACAG
AGACAATTTGACTTCCTCTCTTCCTATTTCAATACGCTTT
ATTTCTTTCTCTCGCCTGACTGCCCTGGTCAGAACTTCTA
ATACTATATTGAATAGGAGTGATCAGAGAGGGCATCTTTG
TCTTGTGCCGATTTTCAAAGGGAATGCATCCATCTTTTGC
CCATTCAATATGATATTGGCTATGGGTTTGTTATAAATAG
CTCTTATTATTTTGAGATACGTTCCATCAATACATAGTTT
ATAGAGAGTTTTTAGCATGAAGGGGTGTTGAATTTTATCG
AAGGCCTTTTCTGCATCTATTGAGATAATCGTGGTTTTTG
TCATTGGTTCTGTTTATGTGATGGATTGTGTTTATTGATT
TGCATATGTTGAACCAAACTTGCATCCCAGGGATGAAGCT
GACTTGATCATGGTGGATAATTTTTTTGATGTGCTGCTGG
ATTCAGTTTGCCAGTATTTTATTGAGGATTTTCACATCAG
TGTTCATCAGGGATATTGGCCTGAAATTTTCTTTTTTTGT
TGTTGTGTCTCTGCTAGGTTATGGTATCAGGGTTATGCCT
CGTAAAATGAGTTAGGGAACAGTCCCTCTTTTTCTGTTGT
TTGGAATCGTTTCAGAAGGAACTGTACTAGCTCGTCTTTG
TACCTCTGGTAGAATTCAGCTGTGAATCCATCTGTTCCTG
GGCCTTTTTTTTTTTTTTTTTGGTTGGTAGGCCATTAATT
ACTGCCTGAATTTCAGAACTTGTTATTGTTCTATTCAGGG
ATTCGACTTCTTGGTATAGTCTTGGGAGGGTGTATGTGTC
TAGGAATTTATCCATTTCTTCTAGATTTTCTATTTTATTT
GCATAGAGATGTTTATAGTATTCTCTGATGGTAGTTTGTA
TTTGTGTTGGATCAGTGGTGATATTCCCTATAACATTTTT
TATTATGTCTATTTGATTCTTCTCTCTTTTCTTCATTAGC
CTAGCTGGTGGTCTATTTTGTTAGTCTTTTCAAAAAACCA
GCTCCTGGTTTCATTGTTTTTTTGAAAGCTTTTTCGTTTC
TCTATTTCCTTCAGTTCTGCTCTGATTTTAGTTATTTCTT
GTCTTCTGCTAGCTTTTGAATTTGTTTGCTCTTGCTTCTC
TAGTTCTTTTAATTTCAATGTTAGGGTGTTGATTTTAGAT
CTTTCCCGCTTTCTGATGTGGCCATTTAGTGCTATAAATT
TCCCTCTAAACACTGCTTTAGCTATGTCCCAGAAATTCTG
GTACATTGTGTCTTTGTTCTCATTGGTTTCTAATAACTTA
TTTATTTCTGCATTAATTTTTTTATTTACCTAGTAGTCAT
TCAGGAGCAGGTTGTTCAGTTTCCATGTAGTTGTGTGGTG
CTGAGTGAGTTTCTTAATCCTGAGTTCTAATTTGATTGCA
CTGTGGTCTGAGAAACTGTTATGATTTCCATTGTTTTGCC
TTTGCTGAGGAATGTTTCATTTCCAATTATGTGGTCACCT
TTAGAATAAGTGCTATGTGGTGCTGAGAAGAATGTATATT
CTGTTGATGTAGAGAGTTCTGTAGACGTCTATTAGGTTTG
CCTGGTCCAGAGCTGAGTTCAAGTCCTGAATATGTCTGTT
AATTTTCTGCCTCATTGATAAAGTTTTTCTTTTAACAGTT
TTGTGTTGGAAGTAAGATTTGAAGGACACCTAGTGGCCCC
CTGGAACAAGGAATGCCCAAGTGTAGATACCTACTAGGGC
CCATTGCTCTCACACTGCAACTGAAGGTTATGGGTAAAAT
TCCTCTTGGATTCAAGCTCTGCAAATTTGTGCTTTGAACT
CTAACTTTGAGCAATTTATTGACTGGACTGGGTTCAGAAT
TGGAATGGATCTGGTAAAGAAACCAGACTGGGTCCAGTAG
GAGGTCTCTGGTAGGTAAGATTCCTGGAAGATGGCACATC
ATGTGTTTTTTTGAATCCAAGGGCTCTAGAACTCTTCCAT
CTGGGACTGCAGCCTATTTTATGTATAAGAACCATGGACC
CAGAACCTGTGTTTTTCTAGAAAAATGAGTGAACCTGACC
AAAGGTAACTTCGAGTTACAAAGGCCACAGTGGGGATACT
TTTTACAAACGACAAAGAGGTGCATGCCTTTATAGTACAC
CAGCTATGGGGACTGAGAAGACCTCCTTGTAGCTATTTTG
AACCCCAAAGGAGTTGCCTGAAAACTAAAGGACCATGTGT
CCCAAGAAGTTTACCTGTATTTTAAATAGTCAGGCCTTTG
CATAAGAAATTTTTCATTTCTATACCAGTCATCTGATCAA
CCTGGACTGTCTACCTACTAGAGAAAGCCCCCAAGGGCTA
CACTCCCTGGGCAATAATCAACCAATGCCCCAGAAGAAAA
AAATAAAGGAAGTTTCAAATCAAATGTGAAAAATCCCCAT
TCCTGAACCTATCCAACTGACAGTTGAATCATTTTTAGAA
AAACATTTGTAAGAATGAGTCTTTTCTGTTTCTCTATTTC
ATCCTGCTTCTCCCATGGGCAGCCCGCAGTCAACTGAAAC
ACCTCTTATCAAACTTCCTGCTAAACACATGCTCTGCCAA
CTATTTCTTGTCGTGATCTTTGCTATGCCCCAAAACTCCT
TCTGGGGGAGCGGGGGGAAATATTGCTCAGTCTTGTAAGC
TTGAAAATAAAACAGGACAGAACAGTTGGACCAGTCTGTG
ATTATAAAGCAAGATTAGAAGTATCGACGCTGGGTCAGGC
ACAGAAAATATTTGTCCTAGTCTTCAGTGGGTTCCACCCA
CTTTGTATTTTAGTTAAGAGACAGAAGGTGGGTTGGAAAA
CCACTGATCTAGTAGAATAAATCTCCAAAATACAAGTTTT
TGGCATAAAAACTATGTTCACCTGCTTATTTTGAGGACTT
TCTGTACGAGAAATTTACATCCATAAAGGGAATCTCCATT
TGTAAGAAGGTCTACCTCTCTGGACAGAGAACACTGGACA
CTCTTACAATGAAGAAAGCGTTGGCTTAAATCTACAAAAG
GCCTTGCCGTGAAAGGGCTTTTCCTAGCCATCTTGCCTTA
ATTGGGTCTTAACATCTTTCTTTCTTGGTTTAGGCAAATT
AAAGCATTTAAGCTGGAAGTCCAAGCTCTGTGCTTTTGAG
ATATAAATTTTCTACACTAGAGTCTAATAGGTGTCTATTT
AAAATGCAAGTTTAGGGTAGATAACTCATCAGAAGTAGAA
GAAAGAAAAATAAGATATTTGGAAACTGAGCAAATAAAAA
AACTTTAATGATCTTTTCCACAAATATTAGTAAGAAGCTT
TAGCCATTTAAGTGGCATTAGCCAAAAACAATTTAGATCC
AGATATTCTTTAATAAATCGGTGAGATTTGTATTACTGTA
CCTGGCACATGGCTAAACATTTGTAATGTTTCTGTTACAT
GTCTATATCTGGATGTGTGTATATATGTGCAATATTTTTC
CACTGCCTTATAGTATTGCCAAAATAACACCGTGTTCAAA
CAAGATGGATGTCTAGTTGTAGGCAAGCAGGTGATTTTTC
TACTTTGCTTCTATGTCTGGCCCATAAAAGCTTGTTCATG
CTGCTGGGCAGAGCTCTCTGAATTTCTTCTGATCTGTAGT
GAGATCCAATAATGAATCATTCTTTGATCAAATAAAGTCT
GCTAAGTTTAATTTGTCTTAAGTTTTTGTATTAAGACTCA
TTTTCCTCATTTGAAAAATGAAATGATAAAACATATCTCC
TAAATTTCTGACAGATTTTTCTATTCATTTTTCATTTTGA
AATGATCATATTTAGTGAGATCCATTACTCATTCATCCTC
TTGGTCTATGACTGGTTGTGGAACAAATAGATCTGGAGGA
AGATGAGAAGCATGATGATTGTCTCCATTAAGCGAATAAT
TTTCTGAGAGTCTATGTGCAATACAGAAATAGGCTGCTAT
AACTGGGAAGTAAACTGAGTATATGCACTTAACTGCTGTC
ATGTGGCATACTGACTAGGCAAAGTGTTGAAGTAACACAA
TTTTTTTCTGAGTTTACTTAAATGTCTGGGTTTTATACTT
TATCAAAGATTATTTTATGAAATGTGAAAATATAAATCCT
TTTTTCACTGTTTATTCTCCTCACTCTCTTAATGAAAATC
TCTATTTCTCATGCTCATCACTTCCTCATAGACTCTGAGT
TCAGTTGGCACGTACTCCATATTCTGCTTTCTGTTTCAGT
GGGTAACGAACAATTTAACCCAGAGGAGGCAGCATCCTCC
TGAGAACAGTGTCCCCCAGGCTTCCTTCTAGAGGCCAATC
TCCTCCAGACTGTGGCAGCCCAGTCCCTGTGGGAAATTAA
CAGAGAAGATTTTCTCCTTGATATGTTATACATCAGGTTT
TCTCCATCACTGAGTTTGCATGTTAAATTGGGTCACTTCT
TGTGGTGAGACACAGAGGAAAATTTCAGAACTGTTTCTTT
ATCATCGTTGGTCCAGACAGTGAATACATATTGAGAAGCT
ACATGTTATTTAATCAAGGTATTGCTGGTCTTGTATTTCT
CAGATATTTACCCAATAAGGAAATTGAATTTGTCTGCATG
AGATTTATGTAAGCAATCATTTCAAATTTTTTATGAGAAA
AAAATCAAGACATGTTTGCTTAAAGTGATTGTTCTCTTAG
TAATTATGTTTCGTATTTTTTCCAATGAAACAAGCAAACA
AAATAGTGCATTCAGTTTGCTTGAATTTTTATCATTTTAA
TCAGTTTTGGAGAGATCTATCTTTAGCTTGAGACTAGAGT
GGAAGCAGCTCATGGTGCAGTGTGTATTGGTTTTGTTCCT
CAATATCGCTCTTTTCCTTGATATAAGTGGGATCAAGGGC
AGCTCTTCAGCATCAGGACACTCAGAACTACACTGAAGTA
AAAGGGCTTCATCTAGATTAGATACAAATGCTCTCAGAGG
TGGGGCAGCAGAGGCCATCTTGTTGAGTGTAGTTTTGCAT
TTCAGTAAATTGAAATTAAAATGTATTTGTAGGTTCCCCA
ACTTAAAACATCTTAGCTGTGTCAGAACATGACAAGAATT
CAGGTCTCTTTCAATCTCATTACTCATCATACCACATGTG
TGAGTTTAAAATAGACTTGGAAGCAGGAAACCTTTATACA
TATTTAATTCAATATACTTTACAGTTAAAAATAATATATT
CAAAATCTGCAACTTAAATTTATCAATGACACACATATGT
ATATGAAAGTGTATTGTGTCTTTTTAACCAATGTGCTAAC
TACTAAGTTTTTGTTAATAAATGCACGTCAATTTGCCTAA
TATTTTGAATAGGTGTACTGTATATACGCTTATATATCAT
AATGATAACACATGTTTGTTTGCATCCCTATAAATTTGTA
TGTCCTCAACTTCAAATTGTAGACAATTTTCAAGGAAAAT
ATTTATTTACTATCTTTTCAATAAACAGTATATATACACT
ATACACAACTATATATACATATATACACAACTATATATAC
ATATATACATATGTGTATATACACATATGTACATATATAC
ATGTATACATATACACACATGTATATATACATATATACAC
ACATATATACACACAAATTGCACTATATGTACAACTACAT
ATATATGTGTATATATATGTGTATATATGTGTATATATAT
ACACAGAAACTATATATAAATTATATGATGCTTTTCCTTT
AGCAGCACAGAAATGTGAGTGTTAGAATCAAGGAAAGAGC
ATTATTATTTTCTCGTTCTCTAGATAATACATCACGAGGA
ATTGGCCATGTGGCAATTGTGTAGAATTTTACATCTACCG
ATGGCAAGATAACCCGGGAGATAGTATACTCCTGTACGCT
GCTGATTCTGCTGGAAGGGTGGGTAACCTTTTGCCTTGTT
TTACGGGACAGCTGCAATTCTTGGTTGTTTGGTTGAGACA
CTTTAAATACAAACCAATTAACAACCATTTTATTACTTGT
TTCATTGAATTCTATTAAAAAGTCAGAACAAAAACCCAGT
TTTAAGTTACTCTGCATTGTTAAATAGTATTATAATGGAT
GTCAAAATATGCAGAATGTAATCACCTGAGTCCCCGTTAC
TTTTTTATTAATGTTTAATCATATTTTTGAGATTATTTAA
TATGTGAGGTATTTTATTGAATCTATAATGTCAAAGAAAA
CTGGAAAAAAGGGAGCTTTTTTTCACTGAATTTTACAAGC
AATTTAAAAATATAAAATATAAAAGCAATTTATAACACAA
GTATTTCAGCTGCTTCTTTGACATTAATGTATAAAAATAT
TAAAGATATGAAATACCCAAAATCTAGAAAGAGTATAACA
AATGATTATTAAGAACGAGTACTTAGGCTTATTATTTACT
CATATTTTTGTTTGCTTTAATGATTTTAACTATTAAAATA
TTACAGATATAATTACTGTTCAATTTTTTTCACCTCATTT
TTTCCCTCCCCTGCCCCATTTATTGGTATTTGTATTCATT
CCAGTAACTGTTTTATACAAGCTTGTGTGTGTGTGTATAT
ATATATGTATGTGTGTTTATAAATAATGCACTGCACAATT
TGAATGTTTAAATGCATATGATTGGGAACATATTTTGTGT
AATAGTTCGTGCGTTTTTTTTCAAGACTATGTTGAAATGT
TCAGTATTGGTGTAGGTAGAGTATCCCATTCAGTTTAACA
TCTAGAGAGTGTTCCATTCTGGGATAAAGTAGGGTATATA
ATCCATTTTCTTAGTGATGGTAATTAGGGGTTTAAACATG
GAGCAAACATCCTCACATATGTCATTTTTTAAAACTCAAG
TATACATTTGTGAGAAGGAACGTTGCTGCATCAAACTTGT
ACATCTTCAGTTGTGTTAAAAATTTCCAGTTGACCCTCCA
AAGTAGGTAGACTGCTTACACAACAAACTAAGCAGCAGCA
AAGAGCTTCATCCCTGCACATGTTTCTCAAGACTTTACTT
GCCAGGCATACGTTTTCTAAAGCAATGGACACAAAATAGC
ATCATGTTAAAGTTTTAATTTGCATTTCCATAACTAGTAA
AGTTGAACGTATTTTGAATTGTTATTAGGTCATTAGCTTT
TCAGTTTTCTGAGCTCTTGTTCACATACTTTGTTTTTTAT
GCTAATGTGTTTTTATAGTTTGTCGTTTATCAGGGATAGT
GCTCCTTTGTCATTTTCATTGCAAATATGTATTGCTCGTC
ACTTGACTTTGTGTGAGAGTGCAATTCTTTTTTTTTCTTT
TCTTTTCTTTTTGAGATGGAGTTAACACCTTTGTTGCCCA
GGCAGGAGTGCAGTGGCGTGATCTCAGCTCACTGCCACCT
CCGCCTCCCAGGTTCAAGCGATTCTCCTGCTTCAACCTCC
CGAGTAACTGGGATTACAGGCATGTGCCACCACGCTAGGC
TATTTTGTATTTTTAGTAGAGACAGGATTTCGGCATGTTG
GTCAGGCTGGTCTTGAACTCCTCACCTCAGGTGATCCACC
TGCCTCAACTTCCCAAAGTGCTGGGATTACAAGAGTTCGC
CACCGCGCCCGGCCAAGAGTGCAATTCTTTTCAATTACTT
GTTTTAATGATACAATGAAATGCTTCAAAGTGACTGTATC
ATTTATAGCATTTGGACAAAAGATTATCTTCAAATTTTTT
CATTAAACATAGGTTCTACCTGTCCTATAAAAAATAACAT
TTCACATTATCTTTAAAATTTGTGATAAAACATAGGTTCT
ACCTGTCTTATAAATAACATTTCACATTTGCCTGGTAGCA
AGGGATAGCATTTATGTGCTTAATAGAGTTTATCATTAAT
GAAATAAGGCAACTAAACCTTAGATGATCAGTAACCTGAT
TTTAAAATCACTTGTTTAAAATTGGCTCTAGTTTGAAAAA
AATAAGTTGTTTTGAGTGAGAATATTTGTCATGTGAACAG
AATCTAACACACATGACTTTGATGCAGAAAAGCTTATTTT
AAACATATAGATAATACTAGTGAAAATAAGCAAAATATGA
TAAACAATATATAGAAAAATTTATGTTTGTGAACTTATGT
TAGTCAAAGTTTTCTATGAAAAAAACTTAGAATGCAGAGG
TTAGCAACACATCCGGGAATTGAAGTGACTTGATTTAAAT
GCTGGTTCAGGTGCTGGTTCTTTCAGTGCATTGGGCAAGT
TATTTGATCTTGTTATGCCTCCGTTTTATCTTCAGAATAA
GAATAATAGTATATTTTAATTTATCACACAATTGTGAATA
TTAATTGAGCCAAGGTGTGTCCTGTAGAGACAACAGCATC
TGGCACAGAGAAGATGCAATGCAAGGGTAATGGCATTGTT
AGTGTAACTATTGTCACGTCTTGCACATTGACACAAAATA
AATTTCCCTCTCTCCAAACCAGAGCTATTAACGATGGTTT
TAAAATCATATTCCATACTCTTTCCATGTCTTAAATAGTA
ACTCCTCATTTTAAAGTGGCTTACCACCCAATTTATTCAG
CAAATAACTAAAGAGTTGACTCTGCCCAGCATGTATAACC
ACAGTCAAAACTACAAATTTTCGTACTAAAAAATCACCCA
GAAACTTGTATGAAAAGCAAATTATTGGTTTTATCCCACA
AATTTTTATTTAGTATATTTGCCTTGAGACTTGAAATTTT
GCATATTTAATAAACACACTAGTTTATTTGATGAGAAAAG
TCTTAACTTCAAGATTGAGAAGTTCCGTGTAATAGAAAAA
CAGTACTAATCAAAAGCTTTTAGAAACTGGTTACTCGTAG
TCTTAGGCATATATTTTTTATGATCTTTTCATGTTAAAAA
TCTCCCACCATCGTATTGTTTAAGCAGAGTGGAAGATGTC
CAGTGGATTGAATTTAACTTAGGAGGATATTACTCCTACC
ATACTGTGTTCACTTTTTGTCTCATTTAAAACTATTGTAT
ATTTTCTCTCAACAATCAGAACACGGATTTCCGTGCCAAA
TGGACAATCTCACAAAAGTGACAGAATTCCTGCTGATGGA
GTTTTCTGGTATCTGGGAGCTGCAGGTGCTGCACGCCGGG
CTGTTTCTGCTGATTTATCTGGCAGCGCTGGTGGGGAACC
TGCTCATCATCGCGGTTCTCACTCTTGATCAGCATCTTCA
CACGCCCATGTACTTCTTCCTGAAGAACCTCTCCGTTTTG
GATCTGTGCTACATCTCAGTCACCGTGCCTAAATCCATCC
ATAACTCCCTGACTCGCAGAAGCTCCATCTCTTATCTCGG
CTGTGTGGCTCAAGTCTATTTTTTCTTTGCCTTTGCATCT
GCTGAGCTGGCCTTCCTCACTGTCATGTCCTATGACCGCT
ATGTTGCCATTGGCCACCCCCTCCAATACAGAGCCGTGAT
GACATCAGGAAGGTGCTATCAGATGGCAGTCACCACCTGG
CTAAGCTGCTTGTCCTACGCAGCCGTCCACACTGGCAACA
TGTTTTGGGAGCACCTTTCCAGATCCAACGTGATCCACCA
GTTCTTCTGTGACATCCCTCACATGTTGGCCCTGGGTTCC
TGTGAGGTTTTCTCTGTAGAGTTTTTGACCCTGGCCCTGA
GCTCATGCTTGGTTCTGGGATGCTTTATTCTCATGGTGAT
CTCCTATTTCCAAATCTTCTCAACGGTGCTCAGAATCCCT
TCAGGACAGAGTAGAGCAAAAGCCTTCTCCACCTCCTCCC
CCTAGCTCATTGTCATCATGCTCTTTCTTACCACAGGGCT
GTTCGCTGCCTTAGGACCAATTGCAAAAACTCTGTCCATT
CAGGATTTGGTGATTGCTCTGACATACACAGTTTTGCCTC
CCTTCCTCAATCCCATCATATATAGTCTTAGGAATAAGGA
GATTAAAAGAGCCATGTGAAGACTATTTGCGAAGATATAT
TTTCCGCAAAAGTAGAACGTCCTGGTCTTACTATAGAAGA
TCTGCAACAAAAACCCAAAAAAGCATAAATACTTTATGAC
AAAAAAAAAAAGATGGAAAAACTGTTGATGAAATGAAAAA
TCTTGAAAATAAAAACTGTTGAATGGGAGAAAGATAATAT
TTGAACTACTGTATGTAGATAGAAATGCAAATGTTTCTTC
AAAAAGTAAAAGTATAAAAGTACATTCATAAAATATTTCA
AAGTTGTGTAACTGCAGCTTGTTGTGGTCTATTCCTTCCA
GTTCCACACATGTTCAAACTGGTTTAAATACCTCATCTTG
AATCTGTAGCCTTGCACTCCTGTTAGTATAAATTTTTTGG
AAGAGGATACACACACACACACACACACACACACACACAG
TTTTAGTACCTGATTTAGCTAGTCAACAAAAAAGAACATA
AAACAAGCAGAAGGGTTATTAGAACAGGAACGTATGTTTT
AGATTTTGCCAAATATTTTCAGGATATTTCTCTTTCACTT
AGCTATTTTTAGAAATCTGTCAGGAAATTAAGCCAATTTC
CATCAATGCATCTACTGGGATGGTCACTTTTTCTTTTTTA
ACATGTTATAATAACTATTACAATAATAAAAGCCAGTAAG
TTTCTAGCGTTGGCTTTATATAAGACACTGGTCTAAAGAT
TTTATTATCTATATCCATATTTATATCAACTCAATCCTCA
CAATGACACTACAATGTTGGTTTTATTGATTCCATTCAGA
TTTCATGGATAATGAATGAATTTCATGGATAATGAACCAA
TTAGAAGTCAGGAACACACCCAAATCCTCACAGTTAAAAT
GATCAAAAACAGGAATTGGTCTCGGGCAGTTTCGTCAGAG
AATCGACAGTGTTTTTCACAACTCTACGCCACCTTTCTAT
GTGGAATAAATACAAATTGATGTTTTTATATTAAACTATT
TCTGGAATATACCTATTTTAAAATGTTACTGTCATATGCC
ATCAGATTCCAGATTCTTGCTGTCAGCATTATTTTTAGAA
TATATTTATTACATAAAGAGGGTATCAAAAGGTATTTTTT
ATGTCATCCTTTTTATTTTAAATGTTATTTCACACTCATA
CATTTTTTTAATTCTCTAAAATCATTTAGGTAATCATGTT
TTCCTGAAATGCTTGACAGGTAACAGTTTGACTCACTTGG
GCCTGGAGGCTATGTATTGAAATTTTTCATTTCCTTAGTG
ATATTTGGTGTACTCAATTTTTACAAAGCTTTAAATTTAG
AAAATTGGTAAGTTGGCCAGGCGTGGTGGCTCACGCCTGT
AATCCCAGTGCTTTGGGAGGCCAAGGCGGGAGGATCACGA
GGTCAGGAGATTGATACCATCCTGGCTAACACGGTGAAAC
CCTGTCTCTACTAAAAATACAAAAAATTAGCCGGGCGTGG
TGGCGGGCACCTGTAGTCCCAGCTACTCGGGAGGCTGAGG
CAGGAGAATGGCGTGAACCTGGGAGGCGGTGGTTGCTGTG
AGCTGAGATTGCGCCACTGCACTCCAGCCTGGGCGACAGA
GCGAGATTCCGTCTCAAAAGAAAAAAGATTGGTAAGTTAG
TAGAAAATGCTGTTTTATTCTGGATTTCTGAATGTATAGA
ATCTGAAATTATAGTTTCGCTTCTAATTTAAAAGTATGAG
TTCTTTTATAATTCATTGATCAGATTTTCTAAAATATGAC
TTATTGCATATTTCAGTTTTTTACATAAATATTTTAACGT
GTTTTTAAAATGTATTTACTCGTTTTTTTTTTGAAATTTA
GGTATAATTGACAAATAAGGATTGGATATATTTGCGGTAT
ACAATGTTAATGTTTTGATGCATTCATTGAGAAGTGATTA
AATCAAAGTGGCAAGAGCTGTGGGAGGTCCCCAGTCGACT
GAGGTCCTCACACAGTGCCTCTAGGTCCAGGGACAGGGAG
CTGGGACAGGCGGTGGCTGAGGCTGGGGCTGGCGAGGTGC
ACAAGCTTGGGTGCAGGGGCTGGCTGCAGGAATATGCGCT
GCAGCAGGGGTTAACTATGAGCAAGCACATGATGGCAAGG
GCGAGAGCTGGAGCAAAGTAAAAATATATGCATGGGGGTG
GAGTTGGTTTGTGCAAGCACAGGGATATAAAAATCAGGGA
CAGTGACACGCACATGTGTGAGGCTGCTGGTGCCAGATGA
GGGACTGCAACAGGGCTGTAATGTGTGTGTGTACAGCTGT
GGTGCCAAAGCTGGCAGCATGTATGCATGTGGTTGTGAGG
GCAGCTGCAGGTGCAAGCATGGTGCTAGGGGCAGGCACGG
AGTGAGGTGGTCATAGTTGGGTGTGCAAACGTTTCTGCGA
TGAAACTGACAGCAAGCATGTGTGCAGCTGCAGGGACTGT
AGGCAACACACATGATGGTGGGGCCAGTTATGGAACTCAG
GTGGCTGTATGCATGCTCAGATAATATAAATAGCAAAAAA
TTAAAATACTGAGAAAATAATATACAACTTATTAGGGGAG
AAAGAGGAAGAGATGCTCCCTTAGTGACACACAGAAGGTG
GGATGCCTGGTCTGCTTTTTCTATATTTTTGCATATTTGG
GGTTCAGAAAACTGAAACCCATAAAAGTCACCATATGCTA
CATACACTGAACCTAAAGTAATAAGTAGTTCTGAAAGAGA
ATAGAGGAGAAGAGGGACTCCCTACAGGGATAAATGGTCT
AGACTTAAGGCATGGTTTATTTATGTTTTCAACACCCAAG
GGACGATACTCCCAGCTGACCAATTAAACTTTGAGAGTTT
CAGTGGAGATTTAAGGTCCTGGGATTACTTCTGGAAAAAA
ATTGAAAAGCTTACCATGCAATTGACCCAATACTCATAAC
CAAAATCTAATGGACAGAAAATATACAATTTACAAACTTG
TGCTTATTTTAAATGTTAATTAAAAATATGTTTATTAAAT
CCACAGATTTTTTTAGTTGGAAAATTTAAAATTAAATTTG
ATTAATGAAAAAAAGGAAACATGACATTTGGAAGCAAAAT
GAAGAATAAATTTCAGAAGAAAGAAAACGTTCAAGGAAAT
GATCTTTTGAACGTATTGAATTCAGTTTGCTAGGGCGGAG
AATCTTTACATCCATGATCATAAAAAATTGGCCTGTAATT
TTCTTTTCTTATAGTGTCCTTGTCTGACATTGGTGTTAGG
GTAATGCATCAAAAAATGCGTTTGAAAGTGTACCCTTTTT
AATTGTTTGGAAAAGTTTGAGAATAGCANNNNNNNNNNNN
NNNNNNNNNNNNNNNNNNNNNNNNNNNNNNNNNNNNNNNN
NNNNNNNNNNNNNNNNNNNNNNNNNNNNNNNNNNNNNNNN
NNNNNNNNAATATATTCAAAGTAACTTCATTTTTAAAGTT
CAAAAATAAGCAAAAGTAAACTCTTGTTTACAGATAGATA
CCGTATTAGTCTGTTCTCATGCCGCTATAAAGACATACCT
GGGCCTGGGTAATTTATGGAGAAAAGAGGTTTAAATGACC
AGTAGTTGCTTAGGCTTTACAGAAAGCATGGCTGGGGAGG
TCCCGGGAAACATACCATCATGGGGGAAGGTGGAGGGAAG
CAGGTACAATCTTTACAAGGCTGAGCAGGAGACAGAGCGA
AAGGGGAAGTGCTTCACACTTTTAAGCAACTAGATCTCAT
GAGAACTCACTGAGAATCATGAGCACAGCAAGGGGGAATC
CACCGCATGATCCAATCACCTCCTACCAGCTCCCTCCCTG
AACACTGGGAATTACAATTCAACATGAGATTTAGGTGGGG
ACACAGAGCCAAACCATACTGATACATAAGATGTAAAACT
GTGAAAATAATAAAGGAAACTAGTCACCTATCAGCTAAAC
AGAGAGTACCCGATTCATTCAGGCCAAAATGTGGAAGTAT
TACTAACCACAAGTTCTTGGGCTCCTGTGCAGTAGAAATG
GACATGAGACCAAGCAAGTTTTCCAGACCAGGCTTTATTA
AGGGCTTATGCTCTAACACAAGGGAGATAGCACTGGAATG
ACAATTATGTGGCTGGTTACCCATGGCTAGGTCTTTGCTG
TGGGTTTTTTTTTTTTTTTTTTTTTTGAGACGGAGTCTCG
CTCTGTCACCCAGGCTGGAGTGCAGCGGCTGGATCTCGGC
TCACTGCAAGCTCCGCCTCCCGGGTTCATACCATTCTCCT
GCCTCAGCCTCCCAAGTAGCTGGGACTACAGGCGCCCGCC
ACCACGCCCTGCTAATTTTTTGTATTTTTAGTAGCGACAG
GGTTTCATTGTGTTAGCCAGGATGGTCTCGATCTCCTGAC
CTTGTGATCAGCCCGCCTCGGCCTCTCAAAGTTCTGGGAT
TACAGGCATGAGCCACCGCGCCTGGCCTGCTGTGTTTTAA
GATGAGTGATGTGGATAATCATGAGGTATGGGAGGCTCTT
TATACATGTGGAGTGGAGCACAGGATGTGCAGACACAGTG
AGAAATTATGTTAATACATACATTGCATGATCAAAAAATG
GTGGGTAAGCCCTTCCCTGGGTGGAGCTTTTAGTATTATC
ATGAAGCAAGGGGTAAAGATCAGTCATTCTTCTGGTCTTA
GGCACATGTGAGTGATAAGGTTAACTCCCTTGAATAAGAT
TTATGGTGGAATGCTGCTTATCTTAGTTTCTTCAAGTTAT
CCGTGTCAGTGGGTATTGTGCCAGTGGAGGTGGTGATGCA
AGGTCTGGAAGTTGGCAGGTATGGGAAAAAAATGTGATAG
TAGGGGTGGGGGCCAAGCCCTGTCCTTACTGTGTCTCAGA
AGTAGGTTATGTGTACTGATACAGTTCAGACACACCTTAT
ATCCCTGATATAATGAACTGATAGAGTTCAGACACACATT
GTATCCCTGATATACTGTACGGATACAGTTCAGACACACA
TTCCATCCCTGATATAATGAACTGATACAGTTCACAGACA
CATTCTATCCCTGATACAATGAACTGATACAGTTCAGAGA
CACACTCTATCCCTGATATAGTGAACCAATAGAGTTCAGA
CACACATTCTATCCCTCTCTAGTGATGCTAGGCCTGAGAA
TCCAGGAGTATAGAAACTTTAAGCAAAATGCTGTATAAAT
GGACTGCATAGACCACATGACCTTTGTTGTGACTTCCCTG
TGAATGAGATGGGTCACACCACAAGATGGTAGATAGTATC
AAAACTTTGCGAAGTTTACAATTAATGGTACTGGGGGAAA
AAGTAAGACTTTTTTTCCTTGCTCATCAAAAGGTTCATGG
CTGATATACTTCTAACAAAAGACAGATTAACAAGAGAAAA
GCATAGCAAATTTATTTTATAGAAGTTTCATGAGGCATAC
AAGCCTTAAAAGTATGATTAGAACATTGAAAAATATGATA
TAATGGAAACAAACTGGGGAGGAGGACTTAGCAAGGTTTG
TTTGTTCAGATTCTTAGTGGCCTCCCCATGTGACATTTTT
TTCCCTCTGGGCATTGGTCAGGGTCCCTCTGGAATAAGGG
GCTTATTACCTTCTTTCAGAAGAGGTAGGTCTGAGAATTC
TTTTGTGGACAGCTCTCAGGGGAGATGGGCAGAAAAAATC
AGAAAGTGACCTTTCTACCTCTTCAGTTTTCTTCAGCTTA
TTTAGTACGTCAAGTTTGCACCTGATGAAAAAGCTGAACA
CTGTAAAATATTTAAAGAGGTTTATTCTGAGCCAATCTGA
GTGATGATGGCTGGGGAAAAGCCTCAGAAGATCCTGAGAA
AGTGTGCCCACGGTAATTTCTGTCTCCCTAAAACTTAGGG
AAAGAACTTACAGGCAAAGTCATAAATTAATACATGTAAA
ATACACATTGTTTCAGCCTGAAAAAGCAGGCCGTGAAGTG
GAAGGCTTATGAGTCACAGATGGATGCAAAGATTTTTCTG
ATTGGCAAATGGTTGAAAGAGTTAAGCTAAAGACTTGAAG
TCAGTAGAAAAAAATGCTTAAGTTAAGGTAAGGGAGTTTG
TGGAAGCTAAGATTCTTGTTATGTATATGAAGCCTCCATG
TAGATGGTAAATGTCTCTTTTTGGACCTTCAAAGGTGAGC
CTCACAGTTTATCTTTCCTAGATCTGGAAAAGGCCTAGCT
GCACTAATGGCAGATGCAAAGTTTCCCCCACAAAAGTTAG
CTTTGCAGGGCCATTTCCAAATCTGTCATATAAATATATT
TTGTGGTAAAATATTTTTATTTCAGTGTCTACTATCTGTC
ATGTGATGCTGTATGGGAGTTAGGTTGGAATTTGGTATCT
TATAGTTTTGTCAGGCCTATGATCTCTATTTTAATGTTAA
TTCCAAAATGGAGGGAGTGCAACAAGGTGTGCCCAATCCC
CCTTCCCTCATGGCCTGAAATTTACTTTTTCAGATTGCTC
TCAGCTCCACTGGCCAAGAAGGGGGGTCCATTCAGTTGAT
TGGGGGGCTTAGGATTTTATTTTTAGATTTCAACAAGAAG
CCATATTTGGAAGGATCATGTTCTGAGCCCTGACAGAGGA
GTTTGAGATTTTTCACATCTGTCTATTAACTCATCATAGA
CTAAACTAGTTTATGAAGTTAAATAAAATAATGAGCTATT
TCAAAACAAAATTTGACTCTAGTAGACAGTGTCTGCAGAC
TCAATTTCTCGGGCTTGATAAATGCTACTGCTTTCTGAAA
GGCAAAACTCATCATGCGGTTATCATCTCTTGCTTAACTT
GATACAATCAAAGCATAATATTCCTCAAAAACATAAAAAA
TAAATTAAAAGTATAGAAATGTCTTCACGCCATTTCAACA
AATAGATCCACTATCAATATTGTTGCTCAGGCTTAAAACC
TGGGCACTCTTCTTGATTCTGTTTCCTTCAGACCTCATAC
TTGATCATCACCTGCTATTCACACCTTCAAGTGCATCCCA
GTGATACTACTTCCTGTCACCTCTACTCCTAAAACTCTAA
CCCATGCTGAAAGTGTCTCTCTTTAGAATGCAGGAAAAGC
TTCCTAACAGGTGTTTTTAGTTCATTCTTTATAAAGCAGC
TAGAGTAGCATTCTCAGAATGTTATTTATAATCTGTCTTT
TCTTTGTTTGTAAACTCTCAATGGTTTTTCTTTACAAATT
AAGTCAAGTTCCAGCTTCTGTAGCACAGCATGAAAGGCCT
TTTCTGATCTGGTCCCTACCCACGTTTTCAGACTTGCCTT
CTTCACCCATTACTCATTCGGGATCTGCATCACTGTCAAG
CCTTCTGAACACATCGTTGCCACTTCAGAACACTGGCACG
TGTTATTCTTCCTACCTGGAGGGCTCTACACCTGGATCTT
TCTATTCCTGTCTTTTTTTTTTTCTCAAATACAGCCTCAG
AAACCTTCTCGAATACCATATCTAGGGTAACCCTCCACCT
ACCTCCACTATCCCATTACACTATTGTATTTACCACATTA
TTATGAGTTATATTTTAAATTTGTGTCAGAGCATAATGTA
CACACAAAGAGGTATTCAATGTACCAAAAATTTAGACTTG
ATTGATTTTCTTAAATTGAACATTGGACATACAATCAGCA
TTGACATCAATAAACAGAAATTCAAGAAGATGCTCATGCA
TCCTTCCAGCCACCAGCCCTCCAACAGTATAGGATAGTTT
TGCTGGATCTGTGCTTCATATGAAGGTACTCTTTTGTAGC
TTGCTTCATTAGTTCAACAGTATGTTTGTAAGTAGTATTA
GAACATCTATTCTTATTTTATGAACATGTCACAATTTATC
CATTTCACCATCAGTGGGCTTTTGATTGCTTCCGTATTTT
ATGTTACTATATGTATTTTGGTAACATTATGCATCCATGT
TATCCATTTTGTGTCATTGTAACAGCATATCTGAAGCGGA
GTAATTTAAATAAAAGAGATTTATTTAGCTCACATTTCTG
CAGGATATACAAGAAAAATGGTGCCAGTATCTGCTCAGTT
TCTGGTAAGGGCCATGTGCTTGATCAAAGCATGGGAAAGG
TCACAGGGTAAAGCAGATATGTGTGAAGAGAGAGGCAAAA
ACCAGAGGAACATCTGGCTTTATAGCCACCCGCTCTCCTA
GCAATTAATCTATTTTTGTAAGAACTAATCCAATCTTGCC
AGAGTGAGAACCCGCTCACTATCGCAAGAATGGCACGAAG
CCATTCATGAGGGATATGACCCCATGACCCAAATATCTTC
CACTAGGCCCCACCTCTCAACACCACCACATCAGGAATCA
AATTTCAACATGTATGTTGGTAGAGACAAACCATATCCAA
ACCACAGCATTCTGCCTCTGACTCCAACAAAAATACAATC
ATTCCATCCCAATAGTCCCAAGAGTCTTGACTTGTCCCAG
CACCAGCTCAAAAGTTTAAAGTACAAAGTCTCATTTGAGA
TTGATGTCAAGCTCTTTCCAACTATGAGCCTGTGAAAGCA
AAGCAAGTTATTTACCTCCACATTACAATGGTGGGACAGA
CATTTGATAAACATTCTCATTCCAAAAAGGAGAATTTGAC
CAAAAGAGAGAAATGACAGACCCCATGCAAGTCTGAAACA
CAGCAGGGCACTCATTAAATCTTAAAGTTCAAGAAAAATC
TTATTGGACTCCATGATCCTAGGCGCACTGGTGTAAGGGG
TGGGCTCCCAAGGCCGCAGGCACCTCCGCCCCTGTGGAAT
TGCTGGGCATAGTCACATATCTGCTCTCACAAATTGGAGT
TCTATGCCTGCCACTTCTCCAGGCTGAGACTGCATGCTGC
TGGTGGCTGTAACATTCTGGGGCCCCACTCCCATCCTGCC
CCCATGGTTCTGTTAACCATTGCACCAGTAGGGACTCTCT
GTGGCAGCTCTGGGCTCACATTTCCAGTGGGAATTGCCTT
AATAGAGGCTCTTGGCAGTGGCTCCACCCCTGCGGCAGTT
TTCTGATTAGACTTTCAGGATTTCCAAGCTGTCCTGTGAA
ATCTGGGTAGCACATGTAATATCTCCATGGCTCTTTTATT
TTTGGCACCTGCAGACTTCCCACGTGGAAGCCATGGCTTA
CCATTTGGGCTCTCTGGAGTAGCCAGAGACACATATGGGG
CTTTCTGAGCCACTACTAGATGATGAAGCACGGTCCTGAT
GCAACACAGGGCACCAGGCTCAGGATAGTCTTCCAAAATA
ACTCTGCCTTCTCAGGCCTTGGGACTGCAAAGGGAAGGAT
AGCATGGAAGAGCTTTGAAATGCCTTTGGGATTTTGTTCC
CTTTGTTTTGACTATTAGCACCTGGCTCCTTTTCATCCAC
ACTAATATCTTTAGCAAAGGGTCTCTTGGCTGTACCTCTG
GTTTCCTCTCATGAAAACACTAATTCTTTACCACATAGCT
GGGCTGCAAATTTTCCAAAAATTTACACTCTGCTTCCCCT
TTTCCTGGCAGTTAACCTTATGTAGTTAGAAGTAGCTACA
TAGCAGCATGAGAGCTTTGATGCTCAGAAATTTCTTCCAC
CAGATATTCTAGTTCATTACTCTTAAATTCAGTCTCCCAT
AAAGTCCTAGTCCATGGACATCATGGACCCAAGTTCTTTG
CAACTGTATAACCAGGTTGACCTTTGCTCCAGTTTCCAGA
TAAATACTCCTCATTTCCTTCTGAGAACTCATCACAATGG
CCTTTACTTGTCTATATTTCTAACAGCATTTTGGCCAGAA
CCACTTAAACAATTTCTAAAAAGTTGCAAACTTTCTCTTG
TCTTTTTATTTTCTCCTGAGCCCTCTCTTTTCCTAAGCCC
TCACAATAATTGTCCTTAATGCACCCTTCATGGTAATGCA
GTTTTGTTTTGTTTTGTTTTGTTTTGTTTTGTTTTGTTTT
GTTTTGAGATGGAGTCTCGCTCTGTCACCCAGGCTGGAGT
GCAGTGGCGCAATCTCGGCTCACTGCAAGCTCCGCCTCCC
GGGTTCACGTCACTCTCCTGCCTCAGCCTCTCTGAGTAGC
TGGGACTACAGGCGCCCGCCACCACGCCCAGCTAATTTTT
TGTATTTTTAGTAGAGATGGGGTTTCACCGTGGTCTCGAT
CTCCTGACCTCGTGATCCACCCGCCTCGGCCTCCCAAAGT
GCTGGGATTACAAGCGTGAGCCACCGCGCCTGGCCTGGTA
ATGCAGTTTTTTTTTAGCCCCCTCCTCCAAACTCTTCCAA
ATTCTGCCCATTACCCAATTCCAAGCCACTTCTATATTTT
CATGTATCTTTATAGCAACACCCCACTCCCTGGTACCAAT
TTTCTGTCTTAGTCCATTATATGTTGCTATAGGAGAATAC
CTGAGACTGAGTAATTTATTTTAAAAAAGAAGCTGATTTT
GACTATCATTCTGAAGGCTGAGAAGTATGAGAAACATGGG
GCCAGCATCTGTTTGACTTCAGGTGAGGGACGAAGGCTAG
CTCAAAACATGGTGGAGAAGGTCAAAGGCGGAGCAAAGCC
TGAAGGATGTACTGGCTTTATAAAACCCACTCTCCCAGAA
ATGAATTAATTCCTCCAAGAGGTAGTTCAGACTTGCCTAA
GTGAGGACTCGCTCACTAACACAAGAATAGCACCAAGCCA
TTCATGAAGGGTCTGCCTCCATGACCCAAACATCTCCCAT
TAGGCCTGACTCCCAACAACACCATATTGGGGATGAAATT
TCAACATAAGTTTTGGTGGGGGCAAATAAACCAAATTCAA
ACTATAATATATCTATTAAGAATTCACTCAAGAATGGACC
TGCAGGGGTGCAGGATATGGATATGTTTAGCTTTAGTCAC
AGCTACCACAGACAACATGTTGGATATATGTGTTTTTTTG
CTTGCTCACTTGTTGTATTTATTTTTGTTCATTGTCTTTT
CCCCACTGGAATGCAAATTTCTCAAGTGCAATTGCTTTGT
TTGTCTTGGTCACAGCTATAAAGCATGAATGAGTGAATGA
GGAAGCTGTATCTGAAGAATATAATGTTCTATCAATCACA
TTTCTTGAAATTCTGCCATCTAGTCTACTAATTAAAATTA
TTATCCTACAGAATTTTCTTGCTTCCCTGAAACTCACTGT
TCTTATATGTAAACTATGACTCATAACAAGTTCTGCTTCC
TTTGTTATGAAGTTGTTAAAGGATGATGAACCTGGCAAGG
CACATAAATTTTTAAGTTTTAGAGATTGATGAATGTGATT
ATGATTATGACCATGATGATGTTTGTATAATGATAACCCC
GCATGGTGAATTATAATTTTGATAAAGTCACCCTTCTGAT
GATGAGTGAACTCTTTATATAATTGGGATACTAACCATGT
ATTGGCACATGCTTTCTTTCCTCAATTCCTGGATCAATAT
GGAACATGAATATTAACTATGCCCTAATACTATTACATGG
CTGATATATGCTTAACCTTGATGATCTCATGAGACATTTG
AAAAGCATTTTACTGCCTTCCTAACCCATCCCCCTGTATG
TTTCTCCAGTGTTTTAGAAACCCCCTTACCCCTCAGATAT
ACAGTGTTCTCATGATGTCTTTTCTGGGCAATGTCCTTTG
CTTTCATCCATTTAAGTTATCTGACAAATAGTTTTCACTA
ATGTGTTGCAAAAAAAAAACGATAAATACTGTACTTTTAC
TGAAAGTAATAAGCACCTGATTGTAGTGAGTACAATACCT
GTTTAAGAAGACTATGTTCAATGACTCTTTCTACCAGCTT
GCAGATGGAAACACATTTTTGTGTTTATGGAACCCTCTCG
TACTTATTTAGAATACATGTGAACATGGCAGGAGAAAGGG
AAGGTATAAGAAAAAAGAAAAGAGAAGGAAAAGAGATCAA
GAGGACATGTTTTTTACATTAGTTTTTTTTTTTTTTTTTC
CACCAAGTTGAACGCTCTTTGAGGAAAAAAACACATGAAA
CTGTGTTTCCTCTGCTTCCATACCACACAGCAATCAACAT
ATAAGATGTATGGGCCCAAATGAGTGGGGGATTTTTTGAT
ACACACCAAGCAAACAATCATTTCTGCAGTGGACAACATC
TGGGTGTCCTCCAAATCAATTCCATTCTGCCACTATCTAC
AGTCGAATGCTCCAGCCCAAGCTAAACTCCCATGATCATC
TGCCACTATCTATCTGGAGATAGTGTCAGATCCCACAGGG
TGAGGGCTCAGTCCCATAATACTGCCTTCCATTTCCAGTG
CCAATTACAAGCCCCAAGTTGTCCTGTGCTTTTGACCAAG
TGATTGTAAATTGGGGATCCCACGGCCCTTCCTTTGGTTC
AGTTAGTTTGCTATAGAGCCTCACAGAATTCAAGGAAACA
CTTACCTATGTTTACCATTTATTATAAATGATATTACAAA
GGATACATAGAAACAGCCAGATGAAAAGACACAGAGGGTG
AGGTCTGGAAGAGCGTAAGAGCTTCTGCCTCTGTGGAGTT
GGGGCATGCTACCCTCCAGGCACATAGGTGCGTTCTTATC
ACCCTCCTGTTCAGCTTCATGAGTTCAGCTATCCAGAAGT
TTTCTGTCCTCTACTTTTGGCCCCTATATGGAAACTTTAT
TGAATAGTCATGATTGAAGCATGGACAATCGCATAGAAAT
ATGACTGAACAAAGAGTATGACCTAATGTTGATAGACTGA
GTGGGGACACACATGAAGGCCTGTCTGATCAGATTCTTCT
TGGCCTCTCTGTATAGCATTCCCTCCTCCAGGGTATGAGA
GAGGGCCTCTTTTGAAACAGAGGTCTTATGACCTGCAATC
AGACAAGGTAGTCAGACAATTTCTCTGTGACCAAAAGTGG
GGAAAGATTGGATTATATTTTTAGTTTCTAATGCTTTCTT
TGGGGAGTAAAAGAAGTAGGTGAAAAGGGGGAAGGCGAAG
ATCACAGAGAGAGATTCGGTTTTCTGAAGCCTAAAGCACC
AAAACATTGTAACATAACTATGGAGTTATGAACCAGAAAC
CCTAGACAAAAAACCAGTATTGTAATCATATCACTCCCTC
CCTTTTTGCTTCATCTTTCAATGAAAGCACAGCCACAGTG
ACCACAGAGTCTCCCATTTACCATATGCATGGGAAGGAGT
CGCCTGTCAAAAGGCACCTCCTGACACCCTTTGAGGACCC
TTGAACCTCCCCAAGGCCCTCTTCAGAGCTCCAGTCACAT
CCTTGTTTCTAAGGCTGTAGATGAGGGGGTTCAGCATGGG
GGTGAGAATGGTGTAAAACACAGAGAGGACTTTGTCCTGG
GCTGGTGTGTGGTAAGAGTGTGGCAGCATGTAGGTGTACA
TGGCAGCCCCATAGAACAAGGACACCACAGTCATGTGGGA
TGAACAAGTGGCAAATGCCTTCTTCCTGCCCTCCACTGAG
CTCATGCGCTGAACTGTGGTCAGGATTCGGGCATAGGAAG
CAAGGACTACAGAGAAAGGAATCAGCAGCATCAAAACACA
GCACACATACATCACTGTCTCGTAGAGGGCTGTGTCTGCA
CATGCCAACTTCAGGACTGCCGGCGCCTCACAGAAGAAGT
GGTTAATCTCCCGGGAATTGCAGAAGGGAAAGCTCATGGT
GATGGGGGTTAGGAGGAAGCCATCCAAAGAGCCCCCAAAC
CAGGAACCTGCTATAATCATCCAACAGACCCGGCGGCTCA
TGAGGACAGGGTATCTCAGAGGGTTGCAGATGGCCACATA
GCGGTCATAGGCCATGAGGCCCAGCAGGAAGAATTCAGCT
CCCACAAGGGTAAGGTAGAGGAAGTGTTGAGCTGTGCACC
CCACAAAGGAAATGGTCCTTCGATCCAGCAGGTAATCAAC
CAGCATCTTAGGCACAATGGTGGAAATGTACATCATGTCA
ATTAAGGAAAGGTGGCTGAGGAGGAAGTACATGGGTGTAT
GAAGGCGCAAATCTGTTTGGATCAGGAAGATCATAACCCC
ATTGGCCATCAGTGCGGTGAAGAAGATGATAGAGATGATG
GCAAAAAGAAGACCTGAGGTTTCCTTTCTGTTGAACAGCC
CCATGAAAGTGAAGTCTGTAGAGGATGTGTTGTACGCTTC
CATTGATCCTACAGTTGTGCCAATATAAAGTAATATCTTC
CAAATAAGATGATGGCATTCCCAGGGCAGTAAAATAACAA
CATATGAATTAATTGTTAGGCAGCAAACTTTTAAAAGTGG
GAAGAAAACATTTAAAAAATAGTATTCTTGGCACATTGAG
ACTGATATCTAGCATTTAATCTATTCCAGAAGGTTTTTAA
ATAAAATTGGTCATTATTAATCAATAATTGCTTAAATACA
TTGGAGAAGATGATGTCAGCAGATGACACTGTATTACAAT
GATATACATAACAATGCTTAAGGTTGCACACCATGCTACA
CAGCAGTTAAACATACCATGGTCTGGTGTGTGTGTGTGTG
TGTATTGCCTTAGATGCATTTAAATTTGTATTATTATTTA
ATGTGTCTTTGTATGGTCGGCATCACCACTACTTTCAAAA
CATCTTTGGTGCTGGCTGTGAGTAGCTCATGTCTTCCATT
TAGCTACAAATATGGGTTATCTACCATTTGGATCACAAGT
CACTGTCTACATCACGAGAGTATACTTAGTGTCAGTTTAT
CCATGTCCCAGACAAATTGTAAGGGATGAAATAAAAAGGG
CAACAGAAACTCAATGGAAACTGCTCTTGCAAACTTAGAC
ATAAAAATTATTCTCAATACAAGAGGCGTTCAGTGTTATA
GAACTTTATTTTCCATTTTAAGATGATGAGGAGTTAGCAT
TAGGATTATGATGAGCATGACCGTTAGAAATCAGTATTAG
CAATTAATATTCGGAGGAAATACCGCAGGGATGTAAACAT
TGAGCTATAATTCACTGATTATTTTTGGAAATTAGAATTG
TTCATAGTTCTTGATAATTAAGAAAAACTGAGTGTGTTTT
ATACAATTTCAGGTTACAATAAAGAAACAAATATCCACAA
CAAACTTCATGAAAGTAAAGGATGATTTTTCACGTGTTTT
AAGACTAAATGTATTCCAAGAAAGACATTTTACCAACATA
TTTGGGAGTAAAATTGATCAAACTAGTCTAATGCTCCTCT
AAATATTCTAAAAATATTAGCATTTGAGTCAATTGCCCAG
AAAAAGAAGTTGCTATTGAGAATAATGATGATGACATCGT
GGAGTTTATTTTGCAAAGCGTCATGCTAAGAAGAGCTTTG
TAACAATTGACTCCCTGGTCTTCACAATAAAACTAACAAG
TGAGGAGCTATAAAAGCCCCTTTCACCAATGACAGCATTG
AGGGTAACGTGTTGGTGGTCACGGGGTCTGTTAGTGTGAG
GAGGGTTTGGACTAGATAGTATCAATTCATTATATGTTCA
TACACATGGCATTGTGTATATAGGAAACTTTATATGGGAA
TAGCAGCTAGACATTTACTGTAATTAGCAAATAAAATGTA
CCAACCATGTGAACCTGCTAAATTGTTAACAATGTGTAAT
AATTAATGTGACTACTGAAAACTAGTCATACTTGAGAGTA
GATCACATAAATTATTATAATCAGGATTGCTGTTTTATGG
ATATAAACTGTGTACAGATACACACATATATAAAAATGTA
CACATATCTACATATGTATATTATATATATATATAACATA
TATTTTGCCAATTCAGAATCTTTGCTGTCAGGTTTTATAC
ATTTTTCTGATGCTATGTACAATGTCATCATTATTTACAA
CCTCCCTCATTTTGCTTTTACTTTTTTTAGGTTTCATTAA
AGGAAGCTATTAAAATATATTTCTAAAGGGAAACTCCTCT
CCAGTTTATGTCTCAGACTAAATATTAGCAGTATTTCAGC
TACTTCCACACTTCCTGCATTTTGGATTTGACTTTTATCA
TGCGATAAGACACCAGAAACAGAGGGAAAATCGTGCTGCT
TCACAAAGTCCAACAGCAGCCTCTGCTCTCTATTCACACT
TACTCCCATTTTATACACACACACGTATATGTAATAGCGG
CCTCTGCTGTCTGTTCACACTCCCATTTTATACACACACA
CTCACACGTATATGTAATAGCACAGGGACATACATATTGA
GCTATAACTCACTGATTATTTTTGGAAATTGGAATTTTTC
CGTAGTTTTGGTAATTAAGAAAAACTGAGTGACTGTTTTA
TACAATTTCAGGTTACAATAAAATCCACAACAAACTTCAA
GAACATAAAGGATGATCTTTTATCCATTATATATATAAGT
ATATACATTCAGAATCTCCTCCCGTAGATTTACATATGTA
TATATGTAACTCTTCTGTGGTTCTAGCTTTTTCTGTAGCC
AGCTAGCCCTGTAAACCTAGCAATACAAAGGGAAATTCTA
AAGTCGACTCCATTTTGCAGCCAACTGGCCTTACTTTTCC
TATCTGCATACAAAAGGTCTAATTTATCAGAGAACAAGCC
CTCCTGAAAGTAAATTATGATTTTAAGTAAAATGTTCTGT
TAAATTTATTATCTGCTCTCTCACTAGAGTGAGCACAATA
AGTAACTATACTTGTTGAATTTCTCCTGGGCATAGATGGT
ACAGCTTTGCTAAGGTTTAGTACACATAAAAATAATCAGA
AAATGTTTGGAATGATTCTGTGACTTTATATAGGCATTTG
TTTCTGAAATGATGAAGGCAACATACAGTGAAACAAAATT
TAGAATTAAATGAATTGAGTTCTTCCTCTGGTCATGACAT
TAATTAATTCTGTGACCTTGGATTCTCTTCCTTAACACCC
TGAGCCTCAGTATCTGCTTATATTAATTCAGATAATGAAA
TATTCAGGGTTACTTTAAGAATCAAATAAGGAATTTATAG
TTACAGGTACAAATATTTTATACAATACAAAGTAAAATGT
AAGATATCTGCAAATTATTTCAAAACTATTAGTAAATGGG
TGCGAATTCTCAATCTCTCATTTCAGCAATCTACATATTC
AACTAAAATCTATGAATTTAAATTGCAAATACCTCCTGAT
CTTCAGAAAAGGTCTGTAAACCCAGGTGCTCCCAGTGAAG
TTACATCAGCAGTTAAAGTCTATCTTTTCCCCCAAATATC
CTTGGACTTGAAAGGATTGTTACTTAGTAGAAATTCTCAG
AAAAATGTGTGCATTTCAATTAAGCTTGCAGAAAATCTAA
ATGCCTTTGAAGAGCAGAAGTATACTTGGCCTGCAAATTT
TGAGAAAATTATTTTTAAAAAGTTAATGGATAAAATAGAC
ATAATTTTATTGGATAAAATTGTCTTTTAGGCTTACTTAA
ACTATTTTTTATTGCATTATACCATACACCAAGAGATAAA
TCAATGCATTTATATTATCCTGACATTTGTAAATATTCTC
TACTATTTTATAAGGGGTACATGTTGGTTGAGTGGGGATG
GCCGCAAATATTTTCCCCCCACATCACTACAGTCTGAAGG
TAGGACACAATGCTTGCCCAGGACTGTCGTCATCACCAAG
TCCATCCTTTAAATCAAGTGACAAGATAATTCCTAAGTTG
TAAGTTGCAGCTTTTGCCTGCTTCACTGGTGAAGCTTCCG
CCAAAGAAAAGAGCAAGCTCCATGCTCCCTCCATGCAGCA
GCCTTGTTGTTAGGAAGCTCTGTGTTAGCTTAGATTAAAG
CTGCTTCATGCAGTTTTCTTCCTTTTCCTCTGAATCTGCT
CGGAACCAGATTTCTGTCTTTGCAGTATTCAACATTTCGT
AATGTGAATCTGACTACAAGGGTTTCTTTCCTCCTTCTCT
ATACCAGTCATACTTCTCCAGTTATTTTATGCATTCACGT
ATGAATTTTTTTCCAAAGTGTTCAACTTCCAGGTATTTAC
CAGGGAAAGCTTTTGCAATGTCTGTTTTAGAATATAATAC
GTCAATTTCAACAGATGACTCTAGGTGCGGTTTTTCCTGT
ACAGAATACACTGGCAACATTACTTTTCCGTTGTTAGCCC
AGACACATTGAGGCATTATATACACATTCAAACTTACAGT
TATCTTTTCACATGAGAAGTTCTCAAGACAGGTCAATACA
GTGTTGTGCAATTTTTGAGACTAAATACAAAAATATATGT
TCCTAATTTTTCTCTGTGTTCCTAAATTCTGTTTAGTATC
TCAAAAAGTTGGAATCATTAAGAATGAACTCATATTGAAA
TAATAATCATACAGTTATTAGATAATAAAGCACTGATGTA
CTCTGACAATTTTAGAGTAACTTAGAACCACATTCTTCAA
CCAACACACACCTCCTACAAGACCCGTAAAGAGACTACAC
ACTAGAATAAACCCCTCAACTAGAGAGACCTGTTATTGTG
ATGAGAGTTTATTTTATGCCTTGGTGTGGTGGACACTAAA
AAAATGCCTGTGAATCATTGGCAAAGTGGATCTGAGAAAT
CCAGGTGTTGTGCACATTCTTTGAAATCATTGTGGAAAAA
AGGATTTTTAAAATGCTTGCACATTTGACAGTCAGGCAAC
GAGTCTATGTTGGAAATTAGAATGCCTGTAGGAGTCTGCC
TTACATCAGCTCTGTGTCTTTAATGCAAGCATCTTCAACC
CTCCAGTCATCAGTGATCTTATCTGTAAAATGAGGGGAAG
GAGACAAAGACAATGCACCACTCAGTGATTCAGGAAGCCT
GGTTCACAGTCTGTACTTCAGAAACTAGGAGTTAAGTACA
GGTTTTTCCTTTAGATCTTCTGTGCCTTTCAAACAGTATT
GTCCTTATCCTATCTAACTCATAAGACTAAGGTTTGCTTA
AATAATTTTTTAAAAAACAAGCAGCAAACATTTAAGAAAA
GATTCTTTGCACTGTTACACTCGATAGCATCCTTACACCT
GAGATTTACAACACTCACTCCATGTAATTCCCACAGATAA
TCAAACAGGCCATCTTTTCCTCAGTGCACTTGCATTTGGC
ATGGAGGGAATGGGACAGTCATTACTCATCATACTTGTAC
CTGAGATTTCCAGCCCAGGAGTTGCAGACAAGTCTGCCTC
AACTTTCTTAGATCCAGTTTACATAAATCTTGTTTATGTC
ATATAAAGAATGTAAATTCAGTCAGATCACAATGAAATGT
TCTGGAAACCCAGTCATTTGCATATGCACCAAATATTTAA
AGTGCTACTATGAGGAGGAGTCTAGGTGCTCATCAGCATT
TGACTTCTTACCTGTGAAATTCCTGCATAATTCCAAAAGA
CCTGGATTTTCATAAAGGAATAGGAAGAGTGGAACAAACA
GAGTGAGTCTAAGTATGATCCATTTTAATTGCCTAATTTT
ACTCAGGGATGTTGCTCATTTAGACAAAACCTTAACTATT
AAATCCAATTATTTAATTTTCAAAGAGCTTCATAAAGTAA
TGTATTTCTCTGTTCTATATGATCTCACATTTCTCATATC
TCCTCTCATCCATGCAATCTGAATGCCACCCACTCAAAAC
AGCATGTGACACACATCACTAAGTAGACATCAAGGAATAG
AATAGACATACTTTTCATAAAAATTATCCAAATATCTAAT
TTTATTCCAAACTGTATTCCAACAAAAATGATTATCTGTC
ACTTACAGAGAGCTGAATCTGTCAGGAGAGCCATTCAGAG
TAGTAGATAGAGAAGGTTATGTATAATTTAGTAAATCAAA
AACTTACTGGCAAACTACAAGAACTTTATGAAACTAAACA
AGCGATGGAGAACTAAGACTTTTTAGAAGGTTGAAGGTGA
TATTTTGCTAGAAGGAAAAATGATTAGATTTAGTAGACTT
AAATTCTCATCTAGCTTATACCAAGAAGAAAACACACAAA
GCAATTCATAGTCATTGGCATCCACAACAGGAAATCCTTC
AACATCTAGGCCATCTGGATGCCAAAGTGCTGTCAGCATG
TTACCCTGAAGATCCAGTATGCATAGATTTCTAATTTGGA
TTTATGAACTTGGCATGACTGAAGGTATCCTTAGCAACTG
GTTATGGAGTTAGGACAAAGAGAGACATGCAACAAGTTTG
TTAGGAGCTATTTTTGTAATATAACTCTGCAGAAGGAAGT
ATTATTAAGCCAAACAAATAAATGCCACCTTAGAAATCCT
TGAAATAATTTGCATTGCCAGGACAATTTGCATAAATTCT
CCAGCCTTCTAGAAACATGTAATAATGTCTATTTCTTATC
TTTACAGGAAGATATTTAGCAACTAAACAGGTCAGAAAAA
CTAAAAATGCAGGAAGAAAGCAGCAGACCAGTAAAGAATG
CCGAATTATTCTGGGTGTTCTGCTTCTGAGGTCCCTGGAG
CGACGACGGAGCGTCCAGATTGAAAAGAGGCATGAGTTTA
AATAGTTTTCTTTGAGGGACATGGAATGAGGTGCTCTGGG
AAAGAGCAAGTTTCTTCGTTTTGGATCTCAGGAGACTTTA
ATGAGACGGACTTATTACAGCTAATGAGAAGTGTATTGAT
GGGGTGGAAAACAGTGAACATTACAGTGACATGGGCTTTG
AGAACGTGTTTCTACTCCTGTGCTTCAAAGTGTAAAACTG
ATTTCCTGAGTGTTTCATCAGAAAGTTCTGCCAGCAGCTC
TTCCTCACAGAGAAATGTGGGAACAAATGTGGAAAGCCAT
TAAAAAAGATAAAAAGTAGCTTTATTTCTATTATATTTTA
GTAACATAACATCTGTTATGTTTATTGGTAGTTTAATAAT
TATTATTTTATTTGAGCATAAAGGTAATGCATACCCATCG
GGAAACACATAATACCAGAGAGGGTTATCGAAAACATATC
ATATAGATGATTATCCTTACAAAATTGCACTTACACTGTA
CGTGTTTGTATGTATGTTCGTGGGTATGTGTGTGTGTAGG
TACCAGTAAACTATAAGAGCTTTCTGTAACTAAACAAGAG
GTAGAGAAGCAACAGAGAGACACATGCAGAAACTTAAACA
CTATAAATATATATGGCATTTACACCACAACATATATGTG
TGTGCATGAGTGTCTGTGGGTTCACATGTAATTTCACAAT
TTGCATTGTTCACAAAATACAACATACAAAGTACCCCAAT
GTGAAATATTCTCCCAAACATAGCATGCAATATCCACAAA
GTATTATACTTTATGGATATGCTCAATATTATTTAATTAA
TGCTCCATTATTATAACATACATACAGGTTTAATTTGGGG
GACTAAAAAATAATGTGCTGATTAAATCCTTATATCTAAT
TGGAGTATAGATTTTGGAAGGTTTCTTCATTAAATTTTCC
TCAGTCAATAATATTTGATTCATTTGTGTGAATATTTTTA
ATGTTTTGATTTCATTAAGTTGCACCTCAAAAATATTATC
TATTTATTTTTTATATTATCAATTCATATCTATATATCAA
TCCTTTCATCTATCTATAAATAAATAAACACAAACACACA
CATATCTGGAAATTCTGATATAAAAGGACTAGATTTAATG
TTTTCTATTGTTTTTCCTAGAAAGGCTGATTAATTTTTTT
AACTTCAATTTTTTTTTTTTTTTTCTTGAGACAAGAGTCT
CGCTCTGTCTTGCCCAGGCTGGAGTGCAGTGGCACGATCT
TGGCTCACTGCAGCCTCCGCCTCCGGGGTTCAAGTGATTC
TCCTGTCTCAGCCTCCCGAGTAGCTGGGATACAGGCATAC
ACCACCACGCCTGGCTAATTTTGTGTTTTTATAGTGATGG
GGTTTCACCATGTTGGACAGGCTGGCCTCGAGCTCCTGAC
CTCAGGTGATCCGTATGCCTTGGCCTCCCAAGGTGCGGGA
ATTACAGGCATGCACCACTGCACCTGGCCAACTTTTACAT
TTTTACTATTCATTTATTTAACTTCTTTAAAAAAATCATT
TATTTATTCATTCCACTTTATTTGAGATTCATGGCATACA
TGTGCCTGAGCATATTGTGTAATGCTGACGTTTAGATTAT
AAATGATCTCATCACTCAAGTAGTGAGCATGGAACCCAAT
AGTTTTTCAACACCTACCCCCCTCCCTTCCTCCCACCTCT
AGGATATAACAGTTGCCATCTTTGTGGCCAGGTGTTCAAT
GTTTAGCTCCCATTTATGAGTAAGAACATCCAGTATTTGG
CTTTCTGTTCCTGTGTTAATTCATGTAGGATTATGGCCTC
CGGTTCTATCCATATTGCTGCAAAGGACAGGATTTCATAC
TTTTTTCATAGTATTTCATGGTGTATATGTGCCACATTTT
CGTTTTTCTAATGTAAAACTAATTTACATTCCCACCAACA
GTGTATAAACATCACCTTTTCTCCACAACCTCAGCAGCAT
CTGTTGTTTTTGGCTTTTTAATAATGGCCATTTTGACTGA
TGTGAGGTGGTGTCTCATTGTGATTTGATTTGCATTTCTC
TGATGGTTAGTGATGTTGAACATTTTTTCATGTTTGTGGC
CAGTTATATGTGTTATCTTGAGAAGTGTTTTTTCACGGTA
TTGGCCACTTCTTAATTGCGGTGTTTGTTTTTCCTTGTTG
AATTATTTAAGTTCCTTATAGATTGCAGATCTTAGACTAT
TTTGGGATACATAGTTTGTGAATATTTTATCCCTTTCTTT
TTGTATTAAATGAATTTTTAAAATCATACTTTAAGTTCTG
GGATACATGTGCAGAATGTGCAGGTTTGTTACATAAGTAT
ACATATGCCATGGTGGTTTGCTGCACCCATCAACCCGTCA
TCTACATTAAGTATTTCTCCTAATGCTCTCCCTCCCCTTG
CCCCCCACACTTCAACAGGCCACACTGTGTGATGTTCCCC
TCCCTGTGGCCATATGTTCTCATTGTTCAACTTCCACTTA
TGAGTGATAACATGTGGCATTTGGTTTTCTGTTCCTGTGT
TAGTGTCCTGAGAATGATGGTTTCCAACTTCATCCATGTC
CCTGCAAAGGACATTGACTCATTTTTTTAAATGGCTGCAT
AGTATTCCATGGTGTATATCTGCCACATTTTCTTTATCTA
GTCTAACATTGACAGGCATTTGGGTTGGTTCCAAGTCTTT
GCTATTGTGAATAGTGCTGCAATAAACATATGTGTGCATG
TGTCCTTATAGTAGAATGATTTATAATCCTTTGGGTATAT
ACCCAGTAATGGGATTGCTGGGTCAAATGGTATTTCTCGT
CCTGGATCCTTGAGGAATTGCCACAGTGTCTTCCACAATG
GTTGAACTAATTTACATTCCCACCAATAGTGTAAAAGTGT
TCCTATTTCTCCACATCCTCTCCAGCATCTGTTGTTTCCT
GACTTTTTGATGGTTACCATTCTAACTGGTGTGAGATGGC
ATCTCAGAGTGGTTTTGATTTGCATTTCTCTAATGACCAG
TGGTGATGAGCATTTTATTATATGTTTGTTGGCCATATAA
ATGTCTTCTTTTGAAAAGTGTCTGTTCATATCCTTTGCCC
ACTTTCTGATGGGATTGTTTGTTTTTCTCTTGTAAATTTG
TTTAAGTTCCTTGTAGATTCTGGATATTAGCCCTCTGTCA
GATGGATAGATTGCAAAAATTTTCTCCCATTCTATAGGTT
GCCTGTTCACTCTCAGGATAGTTTCTTTTGCTGTGCAGAA
GCTCTTTAATTTAATTAGATCCCATTTGTCAATTTTTGCT
TTTGTTGCAATTGGTTTTGGTGTTTTAGTCATGAAGTATT
TGCCATGCCTATGTACTAAATGGTATTGCCTAGGTTTTCT
TCTAAGGTTGTTATGGTTTTAGGTCTCACATTTAAATCTG
TAATTCATCTTGAGTTAATTTTTGTATAAGGTGTAAGGAA
GGGTTCCAGTTTCAATTTTCTGCATATGGCTAGCCAGTTT
TCCTAACACCATTTATTAAATAGGGAATCCTTTCTCTATT
GCTTGTTTTTGTCAGGTTTGTCAAAGATTAGATGGTTGAG
CAACCCCAAGACACGTAATTGTCAGATTCTCCAAGGTTGA
AATGAAGGAAAAAATGTTAAGGGCAGCCAGAGAGAAAGAT
CAGGTTACCCACAAAAGGAAGCCCATCAGACTAGGAGTGG
ATCTCTCTGCAGAAACTCTACAAGCCAGAAGAGAGTGGGG
GTCAATATTCAACATTCTTAAAGAAAAAATTTTCAACCCA
GAATTTCATATCCAGCCAAACCAAGCTTCATATGTGAAGG
AGAAATAAAATCCTTTACAGACAAGCAAATGCTGAGAGAT
TTTGTCACCACCAGGCCTGCCTTACAAGAGCTCCTGAAGG
AAGCACTAAATATGGAAAGGAAAAACCAGTACCAGCCACT
GCCCAAACAAACCAAAATGTAAAGGCCATTGACACTATGA
AGAAACTGCATCAACTAATGGGCAAAATAACTAGCTAGCA
TCATATTGACAGGATCAAATTCACACATAACAATATTAAC
CTTAAATGTAAATGGGCTAAATGCCCCAATTAAAAGGCAC
AGACTGGCAAATTGGATAGTCAAGACCCATCGGTGTGCTG
TATTCAGGAGACCCATCTCATGTGCAAAGACATACATAGG
CTCAAAATAAAGGGACTGAGGAAGATTTACCAAGCAAATG
GGAAGCAAAAAGAAACAAAAAAATGTAGGGGTTACAATCC
TAGTCTCTGATAAAACAGACTTCAAACCAACAAAGATCAA
AAAAGACAAAGAAGGGCATTACATAATGGTAAAGGGATCA
ATGCAATAAGAAGAGCTAACTATCCTAAATATATATGCAC
CCAATACAGGAGCACTCCGATTCATAAAGCAAGTTCTTAG
AGACCTACAAAGAGACTTAAACTCCCACACAATAATAGTG
GGAGACTTTAACACCCCACTGTCAATATTAGACAGATCAA
TGAGATAGAAAATTAACAAGGATATTCAGGACTTGAACTT
AGCTCTGGGCCAAACAGACCTAATAGACATTGACAGAACT
CTCCACCCCAAATCAACAAAATATACATGCTTCTCAGCAC
CACATAACACATATTCTAAAATCAACCACATAATTGGAAG
TAAAACACTCCTCAGCAAATGCAAAAGAATGAAAATCATA
ACAAACAGTCTTTCAGACCACAGTGCAATCAAATTAGAAC
TCAGGATTATGAAACTCACTCAAAACCGCACAACTACATG
GAAACTGAACAACCTGCTTCTGAATGACCACTGGGTAAAT
AACGAAATTAAGGCAGAAATGAGTAAGTTATTTGAAACGA
ATGAGAACAAAGACACAATGTAACAGAAGCTCTGGAACAC
AGCTAAAGAAGTGTTTAGAGGTAAATTTATAGCACTAAAT
GCCCACAGGAGAAAGCGGGAAATATATAAAATTGACACCC
TAACATCACAATTAAAAGAACTAGAGAAGCAGGAGCAAAG
AACTTCAAAAGCTAGCAGAAGACAAGAAATAACTAAGATC
AGAGCAGAATTGAAGGAGATAGAGACACAAAAAACCCTTC
AAAAATTCAGTGAATCCAGGAGCTGGTTTTTTGAAAAGAT
TAACAGAATAGATAGAATGCTAGGCAGACTAATAAAGAAG
AAAAGAGAGAGGAATCAAATAGACACAATAAAATATGATA
AAGGGGATATCACCACTGATCTCACAGAAGTACAAACTAC
CATCAGAGAATACTAAAAACACCTCTATGCAAACAAACTA
GAAAATCTATTTTATCCCTTTCTGTAGGTTGTTTGCTTAC
TCAGTTGATAGTTTCTTTGGCTGTGCAAAAGCTCCCTAGT
TTAATTAGGTCCGTCTTGTCAATTTTTGTTTTGGTTGCAA
TTGCTTTGGAGGATTTAGTCATAAATTATTTCCCATGGCC
AATATTCAGAATGGGGTTTTTTAGGCTTCCTTCTAGGCTT
CTTAGTTTGAGTTATTACATTTAAATCTTTATTTCATCTT
GATTTAATTTTTGTATAGTGAAAGGCAGGGGTCCACTTGC
ATTCTTCTGCATATGGCTATCCAGCTATTATAGCACCATT
TATTAGGTAGGGAGTCCTTTCCCCATTGCTTGCTTTTGTC
AACTTTGTCAAAGATAAACAGGGTGTAGGTCTGTGGATTT
ATTTCTTTGTTCTCTATTTGGTTCCATTTGGTCTATGTGT
CTGTTTTTATACCAGTACCATCTGCTTTGGTTACTCGAAC
ATTATATTATAGTTTGAAGCCAGGTATTGTGATATCTTTA
GCATTATTCTTTTTGCTTAGGGTTACTTTGGCTTTTTGGT
CTCTTTTTCGGTTTCATCTTAATTTTAGAATAGTTGTCCC
TAATTCTGTGAAAAATAAAGTCTGTAGTTTTTTATGAATA
ACATTAAATCTGTAGATTTCTTTGGGCCACTTTAATGAGA
TTAATTCTTCCAACCAGTGAGCATGGAATGTTTATCTGTT
TGTTTGAGTCTTATTTACTTTCCTTCAGCAGTGTTTTGTG
GTTCTCCTAGTAGAGATCTTTCACCTCTGTGGCTAATTGT
ATTCGTAGATATTTTATGTTTGTGGCTGTTGTAAGTGGAA
TTGAGTTCTTGATTTGGCTCTCAGCTTGAATGTTATCGGT
GTTTAGAAACATTACTGAATTTTGCACATTAATTTTGTAT
CCTAAGTCTTTACTTGAAGTTGTTTCTCAGTTCCAGGAAT
CTTTTGGCAAAGTCTTTTGGTTTTTTGGGGGTATTGAATC
ATATTATCAGCAAATAGACACAGTTTGCCTCTTCTTTTCC
TTATTCAGATGCTTTTTATTTCTTCTTGCCGTGCAACTGC
TATGCTATAAACCATTAGATGGCACTTATGGGTAAGAGCT
GACTGCAGCCAATGTGGCACCCCATGCCCTAGAACTCATC
CCGAGGAACCCACATATGTCCATCCTTGCTAATGAGTTTT
CTTCACTCTTCCCACAGAGCCTACATGTGACCTCAGAAGA
ATCCTCAGCACAGCAATCCAAAAACCCAGCAGTGATCTCT
GTAACTAGCATGTACCAAAAACTCATCAGTTTGACAAAAC
TACCTTGAATTCTTCTCCCGCATTAATAATTCTCCACATT
TCATTTGAGCATCATTGTGAACGCCTGATGCTTGTCAAGC
TGAATATCTCTGGATAGGTACTAGAAGGCGCCAGACTCCT
GTTGCTCTATGGTCCCCAATCATTCCACCTACAGTCCTTC
CCATGCACAGTCCTGCATTTTTTAATGTAAAACCATTGAC
TTCTTGAGAAAATCAATTCATAACAAAAATCACTCTATGT
GCTACACGATACCTACATATTTCTAAAGTCTAGTAATAAA
ATGACATATATTTATGACATTATGAATTTCAGAATAGTGA
CAAAAACCTTTAGAAATGTTGCTCGCGTTCTTCCTCAAGT
TTCCAAAAGGGTTGTGCATGACTTGATTGTTGCCGTGTTA
ATTTTGTTCTGAGGGAATCAACAACCATATCTAGAAGAGT
AGCCCCTATTCACTTAAGTAGAAACTCAGGCTAAGGCAAC
AGAGTCATCCAAATGGTAGATCGAGTTACTGGGAGAGCTA
AAAGACAAATCGATCTCTCTTCTAGCCGTTACTAATTCTT
CTTTGAGCACAAATTATGCATTTTTCTAGCTGGTTTCAAC
CAGCAGAAGCACAAGTTTCTAAGAGGTTTCCCGCAGAGTC
AGGCTGAGTTTTGAACTGATTTTCCTGCAGGGATAGCCAA
ATGGCCCACAAGTGGCTTCACATTCCATCAAAGGCTGAAT
ATCTGAACTCGAGATGAAATTCCCAATGATGGGTCATGAA
TAATCAAATTCTTTTAAAAAAATTCACTCACTCTAAAAAG
GTCTTCTCCTGCAGCAGCATCCCTCTTTTAATAGGTTTTG
TTTTTCTGGTGTAAGGTAATATAGACATTTTCCCCCCTCT
TCCATATACAGATGATGCATTTCCAGTATTTTCTTATATA
TGCAGAACGGGGAAGGAATGCTAACTTGGAATGAGGGGCT
CCTACCATATGCCCCAAGCATAAAACTAATTAATATTTGG
CCCATGTTCTTCTAACTTTCAAGGAAATATTAGCCTCACT
GCTCCCGTGTCTTCAAAACAACATATAACCAAACTCCCAA
AACAAGACCAATTAGATTAACAAACTTTTATTATTTCATC
CCCAACCCCCATCCTAACTTCTACAAACACAATTCTTTGA
TGAGAACTCCTAATGATTTATTGACTGAAATCCAGTCAAG
AAATATAGTATCAGAGAGTTATATAATTGTTAGAAAACTG
TTTTAAAATGAAATTTTATATTTTAGAACAATGAGGTTTA
CCAAAAAATTGAACTGATAGTTCCGAGTTTTTATATATCC
CTTCTCTTTTCCCTATTGTTAACATCTGGCATTAGTGTAG
TACATTTGTTACAATAGATGAATCAATGTTATTATGAACT
ATTATTAATAGTTCATATTTTACATAATAATGAGTCTTTC
TGTTCCAGAGTTGTATGTTTTTTTCCCACAAATGCATAGT
ACCATGTAACCTAATATTATGTAACATTAATTACTGTGTC
ATATAGTTTCACTGCTCTGAAAGTCCTCTGTGCTCTGTCT
ATCCATCTATCCCTCCCCCTGACCCCTTGCAACACTTATC
TTTTTCCTGTCTCCACGGTTTTGTTTTCCCCAGGATGTCA
TGCAGCTGGAATCACACAGTATGTAGCCTTTTCAGATTGG
CTTCTTTCCCTGCACAGTATGCATTTAAGTTTCCTCCACG
TCTTCCAATGGCTTGATAAACCATTTATTTTTAACACTAA
ACAATATTCCACTGTATGGATGTGCCACACTGTATCCATT
TAACTTCTGAAGGACATTCTGATTAAGTCTATGTTTTGGA
ATGTATGAAAAATCTACTATGAACGTAAGTTTCCAAATCA
GCAGAGTCAATACCAAGAAACACAATTGCCAGATAATATG
ATAAGATTATGTTCAATATTGTAAGAAACTGTCAAACTGT
ATGCCAAGGTGGCTATACAAGAGAGTGTGCTTTTGTGTGT
AATGGGTGGATAGAAATGAAAGAAACTGTAAAAACTGAAT
ATAAAAGTCAATCATCTTTTCAAAGGATAGCTGAAATAAT
GACTAGCATTTATAAGGTTTTATTGCATTCATCATTTTAC
TTGATTTTAAAATCTTACAAGAAAAAATGTATGTATGTAT
TAAGTCAAATTTTATAAAAAAGAAAGTTGGTCCTCAGAAG
TATTGTATGATTGCCAGAAATTCACATGGTGTTTATGTGG
AGCTGAAACTGATGACCAGTTCTTATGGGCCAGCCCCCTC
CTTCTCTTCTGATTTGCTGTGTTTTTTGTACCTGAACATC
TTCGTGGTTGGAAATGCTCCCTCATATTATCTGGCACATG
CTGTTGTCCAAGGCAGTCTGACAAGGTTGAGGAGGTGTTG
AGCCTCCAGCTAAAGCGTCTCAGAAAAGCTGTTCCTGGAT
TTCAACTGAAAACCCTGCTCAGTTAGGCAAGACCAGGTCT
ATTTTCTTGATGAAGTCCTCAGCCCAACACCAAGCTGAGC
TGTTCTACTTGGCTAAATATTTTTCAAATACCCAGCAGCT
TTTTTCAGTACAAAAGGAGGTGTTGCTATGTGTCATTCAC
CCGCCATCTCCAGTGCCTGCAGAACATCACTGAACCCAGC
TTGGATTTTGTTCAACCAACGACAGTAGAAAGCCTGGCAC
AGCAGCGTGTAGAGGTGGCCTGAGGGGTTTGGGATGTGGT
CCTGGTTTTTACTACTGTGTCTACAATTTAGAACAAACAT
TTTTTCTCCAGTTCTTAGCCGCTTAGAAAGAAATCATACT
AAGTGTACAGAACACCCTTGACGTAGCCAACTCCCTCTTA
GAAAAAGACTTTTTTATATTTCATAGAGCACTTTTCCAAC
AAGGATAAGATGTGTTGTCTACTAAACAAATTAAAAAATA
AAAGACTGTATCCAACCAGATAAGACCCAAACAAGCACAC
TCTTCCAGGATCAGTTCTCATAGGAGGACTCTGTAACCGT
AGAAGGGCAGGCCTTCAGAGCTCGAAATAGCCGTGTTAAC
TGACACCATCTTGCAGTCACTGATGATGAAAACTTGGCCT
CTGCTGCTGAAGTCTCTGCCACCTCAGAGACTCTTTCTTG
CAAGACCAACGGACCACCCGGCCTGGACCAGGACCGCTTT
TCTCTTCTTCTCTCCCACTGGACTGGTTTGTGATCCTTTC
TCCTATCCCTTTTCCTTGTTGTGTTAAATGTTAGTTTGTT
TGTTGTGAAATGTTAAACCTGTAACATTTACATATTGATT
AAGTATACTATTATGTATGGTTTGCAATATTGATTGACTT
GTGGAGTGGCTTGGGTCTGTGTGCCCGCAGCTCTGACTAT
CAAGTGAATGAAAAGTACTAAGGGGAGTTGCCTCCTTGGG
AACTAACTCCATGTAGCTCATAGTGGCTTTTGTGATTGAA
ACAGCATCAATAAAATCCTGACATTGTGGAAAGACACAAG
CATTTGTGGTCCTGGTTATTTCTCACCTTGCACCACTCAT
GACACTAAGTCATTTACAAGGGGTTTCCAGTTCTAATTTT
CAGATGAAAAGCTGGATATTTCCTTCCCACTTTGCAATGC
TATCCAATGCAAAAGCCAGTGCTATAGAGAAGGAAAAATA
TGATGCTGTCTACTACTTTTTTAAAAGAGAAAAGCTGGTA
GAAATAGCTCCAACAACACTAACATCTACACAGGGATCCC
AAAAGTCTAAAAATGCTAGTGAATTGGAGAAGAAGCTGAA
AAGTGATTACAGAAACTGCTAGTTAATAGGGCATTTCTTT
CTCAACTACCTTTTGCTGTGTCTTCCAATGTAACAGTTAG
TTACCATATTAAAAAAATAACATTACAGACTCCCTCCCCC
ATAAAGGTTTAGTCTTGGCATTTCTACAAAACACATGATT
CATTTTTTTAGCTCCAAGTGTAGATAAAGGAGGAGTGTTT
TCAGTGGTTACTCAAAGAAGAGATATTTGGATTTTCTAAA
TCTTGGTGTAAGTCTATGTAGATTTTTCTTTACAGTTTTA
TGACAGTTTAGTCTCTTTCATATGTCTTTCAAACCCTGGC
ATCCCTAAACCTTTGATAAGCCAATTGATGGATTGTTTAA
ACTATACAGTCAAAATCACCAGTTCTTATGGAGCCACTGA
AGATGGGGAGAATATGTAATATTAACTCAACATTTCGGGG
CATTCATATACATGAACTGCAATCAGAGAAGTGATATGAG
AGAAGACTTGGAATCAGTAGAAACAAAAGAAGAATAAACA
CAAGTGATGTTTCTAGAACTCTGGCATTATTTGTGACTGT
TAAAGCAACTTCACATTTTTGATGGGAGTACTGTTGATAC
ACCATTTAGCACAGCTGGTGTTGGCAGTTCCTGTCAGCAT
TATCCATGGTATCCATGATACAACCCCATATATGCCCGAA
CAGGATGTGGAGGTTTTAGACTATCAGAATTCTTTCCTCA
TCACACCACATGTCCCTTAACATCTTGCCATAACTCTCTT
CAAGGCACCCATCACATCCCTGTTCCTAAGACTGTAGATG
AGAGGGTTTAATAAGGGTGTGAGGATGGTATAAAAGGCAG
AGAAGACCTTATCTTTGATTGGGGTGTGGTAAGATTGGGG
AAGCATATACGTATACAAGGCAGCCCCATAGAACAATGTC
ACCACAATCATGTGTGAAGAGCAGGTGGCAAAGGCCTTCT
TCCTCCCTTCAGCCGATGTCATCTGATGCACTGTGATGAG
AATCCTGGTGTAGGATGCAGTCACCACCGAGAAGGGGATC
AGCAGCATTGCAACGCAGCACACGTACATCACTGTTTCAT
AGGTGGTTTTGTCCCCACAGGCCAGCCTCAGCATGGTGGG
TGCCTCACAGAAAAAGTGATTGATTTGGTGAGAGGCACAG
AACGGGAGACTCATGGTAATGGGGGTGAGGAGAAAACTGT
CCAAAGCTCCGCCGAACCAAGAGCTGGCCAGGATCAACCA
GCAGACCCGCCAGCTGATGAGGACAGGATAGTGCAGTGGG
TTGCAGATGGCCACGTAGCGGTCATAGGCCATGAGCCCCA
GCAGGAAGAATTCAGCCCCCATAAAGCCCATGTAGAGAAA
GCACTGAGTGGTGCAGGCGATGAAAGAGATGGTCCCCTCG
CCCATGAGATAATCTACCAGCATCTTGGGCACAATGGTGG
AGATGTAGAATGTGTCAATGAGGGAGAGGTGGCTGAGGAG
GAAGTACATGGGGGTGTGAAGATGAGGGTCTATGTTAATC
AGGAAGATCATGACCCCATTAGCTATCATGGCCATGAAGA
AGACGGCACAAATGACACCAAAAAAGAATCCTGAGGCTTT
ATCGTGAGAGAAGAGCCCCATGAGGGTAAAGCCTCCAGAC
AAGGTTTCGTTGTTTTCATTCATGGTACTGAGTGTGACCC
GGAGGCATAAGAAGAGAAGCAGGGTCAATGAAAATGACAA
AAGATAAATCACTTAAACATGTCTGTGTAAACATTATTAG
ATTACAATTTTTATGTAGCTAATATAAAACTTTTTTGGTG
TGGTAGATTTGTGGCTTCCTTTTTCTTGGCTATTTCTTTT
TGATGAAGAATAATTTCAACATTAGGACCCCATGGGACAA
AGATGAATGAATGTTTGGCAATTGATACTTGGCTTAAGGG
AGTTTCATTATGATTGAAGAAAATCTGAGCCCTAGAGAGG
ATCCTTCATTTGGAGTTGGCTCCATTCACTTAAAATGTGG
ATACAACTGAAAGACTATTGATTCAATCAATTCAAACAAC
CCAACACAATGATTCAGTAGGCCACTGGATCAAATGGGGA
ATTTCTGTGATAATTTTAAAACCTATTAGTCTCATCCAGA
AATAACCATAAATTGTAGACACAGCTGAAAACTATGTTGA
ACTGTAATAAATATGATTACATTATCTACCTGATCGTTGG
CCATTCTTATGCGTTCCCTCACCATTTGTCAATTTCTCAT
TCATTTGCACACCAAATCTTTATTTATGGAGAGAGTACTG
TGCAGTGTTCTAAGCTCTGGGGACACTGAGGTAAATAAAA
AGAATATGAATCATGTGACTTACATTCTAGTTATGAAACA
AGCACAGTAAATCAAAAGTGGGAACCATGGTTCCAGGTAA
TGCAAATAAGTGCTTTGCAGAAAACTTCAACACAGACAAT
GAAAGATAAAAGAAAATTCATGTGAAGATTTAGGGCTAGG
ATGTTCCTACAAAATAAATAGCAAATGTGACATCCCTAAA
GCAAAAAGGAGTTTGGGATAGTCAGGAAACAAAAGTCAGT
TCAGGAAGAGAATTGCAAGTGATGAAGACAGTGAGAGATT
AGTGATCAGTTCTTCAAGGTATGCAGGCCGGGGTAAAGAG
GACAGAATTATTTTCTAAGTATTATCAGTAGAATTGAGTG
GCAGTTTGTAACATATAGCAGTTTAACTTTAACATGTTCA
TTATGATCTTTTTGTTTTTTTCTTTTTATCTCTTTGGTAC
ATTTGAGCCATTTTTTGTTTTTGCTTAGTGCTGTATTTTT
GTGAGTCTTGAAGGCTTAGACTGGGATAGACCAGGTTGTG
CTTTCTGTCCTAATATCCTCCTCATTTCACTCAAAACCTT
CCTGATTTGGTTGGTCAGTCACAAGCCTTGGAGATGGTGA
CTGAATGAAATGCATAAAAGATCTTGTAGACCAGAGGCAG
GAAACCATACACAATCTTAGATAGCTATGGGTGGTGCATT
CACATCTTGAATACACGATGAATACAAGAATATCTTTTAA
AAGTTTCCTCATCAGGTTTAACACTCTTTAAAATCCAACT
TGATTTTTGAATTCTTGAACACTTCTGTGTGCACTCAGGT
GTTACACCAGACAGAGAGGCAGGTAATGCAGCAGTAAGCG
CACAGAGGTGGCAGCCAGCTTCTACAACACCGTTTTGGAT
TAGGGGGTTGCTGGATTCTGAAATACTCGCACTGAGAATG
CTTGTTTGGGGTCCTGGCTTCATCATTTGCAATGTGCCCT
AATGCACGTTACTTAAAATCTTAGAGCCCGTTTCCTGATC
TATAATTAGGATATCGCAGGAAACTTCAGGGATGTTGTGA
TGATCAAACATCATGTAACATTTGCAAAGGATCACAGCTG
AGTAAATTCAAATGCTAATCTATGATGAGCTGTTGCGCTT
GTGAGATAATGCTGATACTGAGGACACACAATTTCTTGCC
GAAGGCACTATTGCATTTCTTAGCTACTGTGTGTATACCA
CAGGCACAAACAATAGAGGACACACTCTATAAAACACGTG
TCGCCTGTTGAACACTAGGGGGCACACTCTAAAATTATGT
GTCACCTGTTGAACACTAGGCAGGGTTGCAGGCTTCGCAC
TGTCTTCTGAATTATTTAAAATGATAAAATCTCAGAACAT
TCTTCCTGATCATGCAAATAATTGCCATTAGAGGAATCTT
TTAGCAAAAGATATAGACTTGTAAAAGACTGGTTTCTGGG
AAAACTCATTCCAGGAAGAAGACTGTCATTTCCTAAGTTC
ACTCTCAGATTAAACAATGAGGATCAAGATGTTAGGTAAT
AGCATTACACGAACAACAAGGGCCTAAAAAATAATTTGCA
AGTGTCTACACATTCTCCAGGGAGGCCTGTTTCAAACTTC
CCAGTACGTGCTCACAAAACCACAGAAATGACTCAACTTT
TTATCTACACTGAAAATTAAAAATCTTAAGTAATAGGAAA
AGATGAACCCTAGTGACTCCTCAGTAGAGAAAAGCCTCTT
CAGTTATGGCCAGCATATGTACAAGGTCTCACAGGGCGTG
AACCACTCAGAAAAAGGATTGGCTGTGCGTCTCTGTGCCA
GATTTTCTCTGCAGCAGGGTCTGCTTCTCTGCTTTCCCCA
TTCTTACCCTCTCCTAGCCAAGAAATTGTGGAGAAAAAGG
GTAGAGTTTGCAAGTGGACCAACAAAGGAGGTTCTTGAAG
GAGTGTTCTCAGCACAGTGAACAGGAGACTTCATTGACTT
CATTTAGGAAAGTGAGAAATACACAGACACAAGAACAATG
CTAGCTAATGAGAAATCGAAACTTTTCCTTCCTAAGTTTT
TCCTTCTCTTTCAACAAAAATTCAAACATAACTGCACAGT
TTTGCTTACCAGTTTAAAAGAGGCTGAGTGGATCAGGTGG
TGAGGGGAAAAAGAGGCTGAAGATTTATTCTGTCCACTAT
CCATCCAAAATGCAGATCCTCCATCTAATGGGTAGCATCT
AATCTAATGAGCTCCTCGTGATGACCTGATGAATTAGGAG
GAGCTTCCTGCAATGTCAGTGGGAGCAGACACAGACGATA
ACATTAGGGAACACTTCAGGAGAGGGTGAGCACACTCAGG
CTAGTGCAGTGCTTTACCCACGATGATAACACTAGGAAAC
ACTTCAGGAGAGGGTGAGCACACTCAGGCTAGTGCGGTGC
TTTACCCATGACAATTAAAAACAGTTCCAGGATGAGAAGT
TACAAGAAAGACTGCAAAGAAGAGCTCTGAAGACATAAAA
TTGTGTTAGGGCTGTGGAGGATAAAACTTGAGTAGCTCGG
CTGGGCGCGGTGGCTCACGCCTGTAATCCCAGCACTTTGG
GAGGCCGAGGCGGGCGGATCACGAGGTCAGGAGATCGAGA
CCATCCTGGCTAACACGGTGAAACCCCGTCTCTACTAAAA
ATACAAAAAAAAAATCAGCCGGGCGTGGTGGCGGCGCCTG
TAGTCCCAGCTACTCGGGAGGCTGAGGCAGGAGAATGGCG
TGAACCCGGGAGGCGGAGCCTGCAGTGAGCCAAGATCACA
CCACTGCACTCCAGCCTGGGGGACAGCGAGACTCTGTCTC
AAAAAAAAAAAAAAACTTGAGTAGCTCTCCAGGGATGCAG
AAAGGCAGATATTAAATGATAAGAAAGATAGACATGGGCC
AGGCGCGGTGGCTCACGCCTGTAATCCCAGCACTTTGGGA
GGCCGAAGTGGGCGGATCACCTGAGGTCAGGAGTTCAAGA
CCAGCCTGGCCAACATGGTGAAACCCCGTCTCTACAAAAA
TTAGCCAGGCTTGATGGCGGGTGCCTGTAGTCCCAGCTAC
TTGGGAGGCTGAGGTGGGAGGATGGCTTGAACCGGGGAGG
CAGGGGTTGCAGTGAGCTGAGATCGCTCCATTGAACTCCA
GCCGGGCAACAGAGCAAGACTCCATCTAAAAAAAAAAAGA
AAAAGAAAGGTAGACATGGAATATTGGAACTACAAAAGCA
AAATATAAATAATCAATGTTTTAAAAAGAGTGATTTCACA
AATAAGAGAATTATTAATAAAAATTGAAAAGGAAAACTTG
GGAAAGGAACAAAAAGACTCTGTCTATGGATGTTTCATTT
CATTGATAAATAAACGTGTGTGTCTGGGAAAGTTATTTGA
AGTAAAGGCATCTGGCAGCATCTAATAAGAACATAGTAGC
ATGCAAACAAAACACAAGAAAAGGAAAACACAGTCACCTA
CACAGGCTAAAATTCACACTGACCACAGGTGTCTTCCTGA
TAAATTCCAAATAAAAGTGAAAAAATGTCTAAACTGAAGA
TATACAATGTTGCAGTAAAAAGAGAGAGCTCTGGAGCCAG
AATTTCCTTGGATTTGATCCTTTCTCCACCACCAAATTGT
GTGACCACAGGCACTTAAATTATTTTTGTTTCCGTTTCCC
CCATTTGCTCTGTAATAATAGAAAGGGCACAAGTTTCAAA
GTTTACATCATTCACACAGGTCAGTTTCTTAGACTAGCGT
CTAGAATGTGCTGTCTGTTCAGTAAAACTTATTATCGATA
TCATTAGATACATTTTAGTTGAGAGTAATGTGTGGCTCAA
ACAGGAAGACGTTCTGAGATAAATTAGGGGGAATAAACAG
TAAGATACAGCTGAATATTTGTGTAGATGAAACAAAATTA
AGAAAAGGGAAGAAACTATAATATTACTAATAGTAAACGT
TGAATTCAGGTTAAATATATATATATTTAAAAAACAATGT
AAATATGTTTGCCTCATTGCATAGAACTCAAAAGATTCTT
ATCAACAAAGATATATATGTAGAAATAGGTACATATATAT
CTATGACATCTAATACGTAGACACAGATAGATATACCTAT
CTCTGTCTATACAGAAAACAGGGTCTGAAAATGGAATGCT
AATAATATACGTGCAAAACAAATTCTACTTAAATAGAATG
TAAAATTAAGAAGTACCAGATAGCAGCTTTCATTCATTCA
TGTATTTATTCATTCAACTATTTATCGTGATCCAGCTATT
CATTAGACATTTTTCTAGGAGTAGAAGATACTATTAACAA
TATTCCCTCTTTCTTGGAACATACAGGGCAAAGGACTGAT
GATAAATAAAAACATATACAATTATGAGGAATCTAACATT
TTTTCTCAGTAAATGAGCCAGAAAAAAATACATTTTTGCC
TATGACTCCAACACAGAGGCAACTATAAGAATAAGAACAA
TTTTGAAAAAGATTAACAAAATCAGTTACTAGTATTAAAA
TGAGTTAAAAGAATGTTTGTATGTGTGTTTGGGTATGTAT
TAAAATGGTTTAAAGTAATGAAAGAAAAAAGGTATAACAG
CACAGGAAATTAAAACGAAGCATACGACGAAATGAGATAG
AAAACAGCTATGTTAGTCATGGCTACAACCATCATTCAGA
GTAAACATCCCCTTTTAATGTGTAGATTTACTCTTCAAAG
AAAACAAAAAAAATGTACAAAATGGAAAAGAGAACTAAAC
GATGCAAAAAGGAATGGCATAAGTATATGTAAACTATAAT
ATAAGGTGAAATTATAAATGGAACAAAGAGAACAATTCTA
TCATTTGGATTTTAAATGGAAATGCATTATGTGCTTAATA
TATTCAGTTAGCTTCCATAGGACAATCTCTCTCTTTTTTT
TTTTTTACTAAAGTATATTAGAATTCTAAAATAATAATAA
TAGGTTCACAACTAAATCAGAGAATTTGAAATACTTTAAC
GTACGCCCAAAACACTACTTAGGCCAAAGGAACTTCAAAC
TTTCATTAAATTAAATATATTATGTATGGAAGCCTATAGG
ATATAGCTAAAGATGTATCCAGACAAAATTTTATAACCTC
TAATAATGTAATTCTTATAGAAAAAATATGTGATGTTAAC
AAAGATTCAACCCAATACGTTAGAAAAATATCCACAAAAT
ACATTTAAATAAGAGAAAGAGCATATAAAAGACTTAAATA
GATATTAATGGATTTTAAAATAAGCAGACTGAACATTTAA
AGTTGATTCTTTAAAACTGAAACAAAATAGACCTATTTCT
GGCCATGCTAATGACACGTGAAGGCAGAAAGGATGACACA
AAACATCATTAAAAGTAAGAAAAATGATCCAACTACAGAT
ATGAGAAGAGTGATAAAATGTTTATAGTATGGGAAGTTAT
TTTAACATTATATTAATACAGTTTGAAATTTTAATGAAGA
AGACTATTTTAAAGTATAGTTTTGTATGAGTGCGTGCATA
TACATAATATGCATATATAGTTATAAGTAGATATAATGCA
TATACACACATAGAGTCAAAATTCTTAATATGCATATATA
ATTATAAGTAGATATAATGCATACACACATAGAGTCAAAA
TTCTTAATATGCATATATAGTTATAAGTAGATATAATGCA
TACACACACATATAGTCAAAATTCTAAGAAAATACCGAAG
AAGATCTCTAAATTTGGAACAATTTGAAAGTTTTAATGGA
ATTCTGTTTTCCCAAAATTCCTAGTTCAGAAAGCATCCCA
TAAAAATCTTCTAAGGACAGAAAATTAAAAAATCTGTGTA
AACAGAAAAATATGGAATTAATCATTTATTGTATAAATAC
ATGTAGCCTTCAAAAGACAGAAAATTCTCATAATTATGAA
CCAAGTTCACATATATAAATATTTCCCAAATGAATATTAT
TAAACTCAGAAGTAGATTAATAACAACACATCTTCAAACC
TGTTCACATAAACTCCCTCTTTTCCCATTCTAACACCCCT
CAAAGATTCTTGGTTGTTTGTGAGCTAAAGATCAAGTTTT
GATTGTGGTTTTGATGTCCCCAAGTGACCTGGATACTCAG
CTCTCTACTCTGCAGCACTCTGTCAATTCCTGGCCCCTCT
CTCCCAGAAAATAGCCTGACTCAGGAGCTCTCTCTGCCTA
GAGCACAATTCTCTCTTTATCTGGTTACTGTAGCCCCAGG
TCTCAGGTCACTTATACTTCTTGCAGGAATCCCCTCTGGT
TTTAATAACAAGGTCAAATGCCCCAGCATATATGAACAAG
TAGTTACTCATAATATCAACAACATATCAACAAAATATTT
CTTTTTCTTTTCCTTTCTGAGAGAGGATCTTGCTCTGTTC
CTCAGGCCGGAGCACAGTGGCATGAGCACAGCTCATCGTA
GCCTCAACCTTCTGGCCTAAAGCAATTCTCCTACCTCAGC
CTCCTGCGTAGCTGGGACTACAGGCACAGACCACCATATC
CAGCTTATGTTTTTGTATTTTTTGTAGAGACAGGGTCTTG
CCATGTTGTCCAGGCTGGTCTTGAACTTCTGGCCTGAAGA
AATCTTCCTGCCTTGGTCTCCCAAAGTGTTGGGATTACAG
ACATGAGCTACCGCACCCAGACACCATAAAATATTTCTAT
GTAATAACAACCAAAATGGTAAAATAACTGGTAAGATGCT
AAACTTTTGGAGAACATTTATAAAACTAAATCGGTATCAA
TTTAAAAAGCAATAGAAAATTATTCTAGAGGAATTTGTCA
AAGTGATTATAAATTTGATCTGAAAGGACAAGCACGTATT
AATTGTCCAGCGGAAAACAATGCTAAAAATTGACTTTGAC
CTCTGTAGGACCAATGTGAAATGTAAAGGATGAGTAACTG
AACAGAACAAACAAGGCTCAACAACTAAACGGAAGAGTAT
CTGGAAATAAACACTGCTGTCTCCCCACAAAATACAAAAA
TCCCACATACGTGCAAATGTTTCACACAAGTAAGATGAGA
ATTCGGATAACTGGGAAAGGTAGAGTTTATATATATGAAG
AAAACAAAATTGCAACTTAGGGTCAAGAGTAAGACTTTAA
AACGCACACTCCAGATCAAGTGGCTCAAAAACTTCAGTAC
AAGAAATAAATACATTTCTTTATGAACACTTTTTTATGAT
GTTTGAGTCTCTTTAATGAAGAGGTATGTTGTTTGTATTC
TGAAAAGATTCTAAAGTAATGGCGATAAATTAGGATTTTT
ATTGTGAAGAAGCGGGGAATATCACACACTGCTAGTGTAA
GTACAAATTGAAACCACTTTTTTCTGGAAGTGTCTGGCAC
TTAGCAAACCTAAAAAATCCATGTTTTAGCCATTTTCATC
AGTTTATTCTGAGGAAATAAATAGTATGAAGTAGGAATAA
TATGTGAAGACATTAAATAAATGATTGCCATTGATGGTGA
AAATCAACTAGAAACAGTCTTAGTGGTCAACATTAATGGG
TCGACTAAATCAAACATTGGTCAATTTACATTATACTCAT
TGATAATGGTGTAGCTTAGTTGTCTTCATGTAAAGATATA
CATAATATATTTTTAAGTAGGAAACATAGCACTGCCTAGT
TACAAACATATATGTGCATAGATAAATTATAATCACGTGT
AGTCGGCCTGGAAAGTTTTGGGTTGGGATGGGAAGAAAAT
GAGCCCAAAGGCAGAAATGAAGCTCAAGGTAGAGCAATCA
GGAGATTTTGCTGAATTAAATGGAGATTGAGGAATCAGGA
ATACACTTTACCAGAGCATCCCAGAACCTGATGATTTATT
TTACTCATCACATACTATGAACTTTGTATTTCATGCCTTT
CCAAATAACATGGACCACACTCAGATGGTTACCAGAGTTT
AATGAAGACATCTTGAGTCTTTCTGTGACGCACTCTGACA
GTGGCGAGCCCCATGCTACCCTGTCCCTCATGACACCTCT
TCAACTTGTTTCGACAACTCTCTTTGTTGTTTTTATTTGT
TGCATGCTTCTGCCTCCTCAAATATAATATGAGCTCTTTG
AGGGTAGAGTCATCCTCTAAATAGTCCTTATATCCACAGC
CATTAGCACAGCCTTGTATATATTAGGTGGTCTATACATC
AGCTGATTACTCCTAGAACACTTTATCTTTTCCCATTTCA
AACTCGTACTATTAATTTGAGAGCACAAATGAGAGAAGAT
TTGCTTTGATATCTTCTATGATATTGCATTGCGACAAGTG
GCTAACTTTGAAGACCACTTAAATGTGAATAAAATTGATC
TTTGGAAAAGAAAGCAAGCTAATGACACAGTCCAGAAGTC
AATGGGAATATGTAGGCCACTTGGTCCCTTCTAACCTCAC
AGGAAGTGTTATGCCCGTGCTTTCAACATAGGCTGACTGA
CAACATCTGACCAACCAACCATCACTCGATAGCAACAATG
TTCCTGTCTTTCAGATACTGTCTCTTAGTGTGTCCAAAAT
GGGTCACAAAAAGCAATCAATAAAATAAGTTCACAAAAGA
GTGACTGAATCTATCAAAATGCTAGCAGGGTAGCTGACCA
TTTTTAAACAATTTTTCAAGAAAGTGATGTTTGTTTTAAA
TAAGTGAGTGGCACTTTGAATAAGAGCTCAACATTTATAT
ACTCATGGACATAAAGATGGCAACAATAGAAAATAGAGAC
GGCTAGAAGGAACATAGAGGGGCAAGGATCAAAAACTACC
TATTGGGTATATGCCAGGTGCCTGGGTGACAGGATCATTT
ACACCCCAAACCTCACCATCACAAAATATTACCAGGTAAC
AAACCTGCACATGTACCACCTGAATCTAAAATAAAGGTTG
AAAAAAATTAAAAATTAAAAAAATTAAATACGTACATGAG
TGGGTATTTTATAGATGAACCAACAGGAAATGTCCAGCCT
TCCTCAAGTGTTTCCATGGTTATTTATGCCCAACTGGTGA
CTCCATTTAATTGTAAAAGTTCCACTTTTCCCTGAAAAAT
GTATCTTTAAGTGTGCTAAATGAAGAGTTTGACAGTATTC
AGGAATAGTTCAACAGTAACCTATGTTTTTAGTTTTGACA
ACTAGGTTTTTGTCTAGTCTTTCCTTTGTTAGTTCAGTTG
AAAGTATTTACCTCTGTACTCCTGGATTATACTTAATTCA
TTTTCTTCAATCCAATCTTCTTAAAGTAAACATGCCAATT
ACTCATACCTCTACCAAAATCCTACCTCCAATCCCATTCG
ATTTAATTATTTTGATCATCTTACCTAATTCCCTGTAACT
TAGAAGATATCATGTTTGTGGGAACTGAACAGCACAAAAT
ATCTGAATTATCTCAAACGAGTGAACTTCCCTATTTGTTT
TTCTTCTACTCACACACATTATCTAAGAGAGCCAAATGGC
TTTCTTACCCTGCGTATGGAGATATAAGTTGATGATAGTG
GATCACGTACAGGTATAATATATTTAGAGAGAGGAATATT
AGGTAAAGACAAAATTGTTTACAAACAACTTCACAAGAGG
TGAGACCTTAGAAACAAGAGATAAAAGGGAACCTTCTTGA
TCTTGTTTTCTGTCTTCATATTAGTGTCTTTCCTTGAAAA
GATGAGAAGAGATCCAGGTTAAAAGGCACAAGCTTCAAAA
AAAGAGAGTGCCAGTTAGAGGTATTTGAAGATGACCACTT
AGCTGAAGGCATAGATTTCACACTTCAGCACCGTGCACAC
AGCTCCAGGAACCAAAGAGGGAAGAGTTTAAGTAATCTAG
CATATGATATCATAAACGTCCTGAGATTTCTCATAGAGAA
AACTCCTTCTAATAATCCACAAGGAATATCAACTAAACTG
GTTCTGGCGGGTACTGAAAACTTTACTCGAAACATGTAAG
TGTCAAGCAGAGAATGTGTTCCAAAACAAATGCTTGGGCT
GCCTCCTCTGCAGTTTGTTTGTTTGTTTTGTTTTTAATTA
ACAGCTTGAGAACAGCTGTTTAATGCATGTTTCATCACCA
AACTCTGTTGTTTGTTTCCCTAGAGGGCAAATGAGTAATA
TTGGAAAAATATCCAAGGAAGAGAAAAGAAATTTTTCATG
TGGTCATTTAATTTCTCACTTTAACAATAGTCATGATCTA
ATCCTTTCATTTTTCTCTTGCATTAAGCAGCTTCCCAATA
AACATCACTCATTTACTAAATGTCACTAAGAAAAACTTTT
GTAATTGCCAATTCAGTAAAGGTACTGAACAATCTGTTAA
GAAAATATATTAGGCAGGCTGTTGCTGAACAGGTTAGTGT
AAAAATCCAACTTACGAAACTATTGCTACAAAACCCTTGT
GAACACATGATAAGAGATGAAGTTGATGAAAATCACTTTA
TACTCGACTGGTGGTTCTCATTCTCCTGAGCTCAGGTGAC
CTGCCTGCCTCGGCCCCTGAAGCTGCTGGCATTACAGGCA
TGAGCCACTGTGCCCAGCCAGGTTGTGTTCTCTTGATGCA
TAAGGTGTACTGTTATGAATCATTTTTGTTTAGTCTTCTC
AGAGTTAAATATATAAATGTAAATTATGTTGTATTACCTG
ATGTATCAACTTTAAATGATAAATCTATGCCTGGCTTAAA
AGATGAAATTAACATGTGCATATGTGCTGTTTTCCAACAT
TCTATTTCTTTGCCTGCTAAGTTTTGTTAGTTATATTTTG
CTATTTATATTGTGACACATCATAACATACACATTCAATT
TTTAACTGTAAAGACATCAACTGGGCTTTAAATGTGTTTA
ATCGTAAAACCTAAAGAAAACTAAACAGCATGTAAAATAG
TTTGTGTAAATCGTAGTTCCAAGGAAAGGAAACAATGTGA
CTTAAAGGTTTAATGGATTCTTGACTCTTTTCTATTTCAG
ATTGCTTCTCTCTGCTCCTTTCACCACCCACCTCAGGTTT
CTTTATTCATATACATGCAACTTCTATCAGTTTTTTTATG
GGATACTACTCATGTGAAAATGCCCACATCTTAGTTTTAG
CACACACCACACACACACACACACACACACACACATATGT
AACAAATATTTGTATGTACATAAATGTATATTTGTGTGTG
TGGAGAGAGAGAAAGAGAGAATATGAGTTGTAAAGTAAAA
ATAAATGCAAACATAGACAATGACAATATTAGGTAGCCAT
AAACTGGAAATACTTTATATGTACAAAAGACAATCATTAC
AGGCATAAAAAGCCCAGTTATGTTATTTTAAAGAAATCAA
AATTTGGAAGGAGGAGGAACAAGATGGCAGAATAGAAGGC
TCCACCAATTGATCCCACTGCAAGGACACCAATTTAATAA
CTACCTACACGCAAAAAGCACCTTTATACAAACAAAACTC
AGGTGAGCACTCACTGTACCTTAACTTTGTATTGCAGAAA
GAAGCACTGAAGAGATAGAAGAACAATTGCAAATGCACCC
CGGCCTCATCCCCCAGCGGCATCAGCATGGTGCAGTGAGC
AATTCTGTGCCCTGGGGAGAGGGATAGCGCAGCAATTGTG
AGGCATTGAACTCAGCTCTGCCCTGCTGGAGCAGAAAACA
AAGCTGGACCAAACTCAGCTGATGCCAAACCACGGAGGGA
GCATTTAGACTAGCCCTAGCCCGAGGACAATTGCCAATCC
CAGCAGTCTGAACTTGAATTCCTGCAAGCCTTTCCACCAT
GGGCTAAAGTGCTCTAGGGCCTTGAAAGAAAACTGAGAAA
AAGAAACCAGGCCACAGTGACCGCAACTCCTAAATGAGTC
CAAGTGCTGACCTGGCCCAGAGCCTGTGGACTATAGGGGG
ACACGACCTACTGAGACACCAGCCAGAGCAAGTAAGGGGG
TGCTGGAACCCCTCCCCTGGCCCCAGACTGCACAGTTTGT
AGCTCAGAAAAAACCCCTTCCCTCCACTTGAGAAGATAAG
AAACAGTGAGGACTTTTTCTTGCACCTTGGAATCAGCTCA
GCCACCGCAGGAGAGGGCATCAATCAGAGTCATCAGAAAT
CGCTACAACTAATCAGTACCACTGTGCCAAAGCTTTGAGA
GTTTCATCATTGATGTAATCATTGCCCCACCCCCCAGTTC
CAGGCCCTAGATTGTGGACATTTCTAGACACTCCTTGGGC
CAGAAGGGAAGCCGCTGTCATGAAGGGAAGGACCCAGTCC
TGGAAGCATTCATCACCTGCTAACTGAAGGGCCCCTGAGC
CCTGAATAACCAGCAGTGATACCCAGGTACCATGTTGAGG
ACCTTAGGTGAGCCTCTGAGATTACTGGCTCACAGGTGAG
ACTCAGCACATTCCCAGATGTGGTGGCTATGGGGGTGAAA
CTCCTTCTGCTTTTAAAAAAAAGTGGAGGAAAGAGTAAAG
GGGACTTCGTCTTGGACTTTAGGTATTAGCTAGGCCTTAG
GAGGGTAGAGCACCAAGTGGGCTCTTGGACTCCTCAATTC
TCGGACTTGGCTCTTGGGCAGCATTTCTGGTCCTGCCCTG
GGCCAGAGGGGAGCCCACTGTCCTGAAGGATGAGTCCCAA
GCCAAGGAGCCTTCCCCACAAGCTGACTGAAGAGCCCTTG
GGCCTTGAGGGAACATCAGCAGTAGACTGGCAATACTTCC
CATGGGCATGTGCTGGCCATGGCCATAGGGTGAGGCTCCT
CTGCTTTTGAAAGGGGAGGGGAGAGTGGGAAAGACGGTAT
CTTGTGGTTTGAGTGTCAGCTCAGCTGCAATACAATAGAA
TATTGGGTAGATTTCTAAGGTTTTCTACTTATATCCCTGG
CTCCCAGATGGCACCTCTGGACCTTCCTGGGGCCTACGGG
ACCTTGCTACCCTGAAGAGAAAGATACAGGCCTCGCTGGC
TGCATCACCTGCTGATTTTAGAGCTGCAGTGCCCTGAGCA
AACATGAGTGGTAGTCAGGAAGTGGTTACAGCAGGCCGTG
GCTGAGATTCAGTGTTGTGCTAGCTGCAGGCCTGAACCAG
GGCATTTTTAGTGGTGGTTGCCACGGTGGTGCTTGTATAA
CTCCACGCTTAGCTCCAAGTGGCTCAGAACACAGACAAAG
ATTTCGTTTGTTTGGGAGAAAGGGAAGAGAACAAGAGTCT
TTGTCTGGTAATCTGTAGAATTCATCCAGATCTTGTTCAA
GAATATCAAGGTGGTACCTCAATGAGTCTGTAAGAACTAA
AGCATTACTGGGCTTGGTGTGCCCCCTAAAGTAGACACAG
CTTAGATCACAACACACATGTACTTTTGAATATCTTGAAT
GCCTTCCTAAGTAGGACGTGTACAAAAAGCCCAGATAGTG
AAGACTACAATAAATACGTAACTCTTCAATGCCCAGACAC
TAAACATCTACTATCATCACCACCATTCAAAAAAACATGA
CCTTACCAAATAAACTAAATAGCCAACAGGGAACAATCCT
GGAGAAACAGAGATATGTGACCTTTCAGACAGGGAATTCA
AAGTAGCTGTTTTCAGGAAACTCAGGGAAATCCAAGATAA
CACAGAGAGGGCATTCAGAAGTCTATCAGATAAATTTAAC
AAAGAGATTGAAATCATTGAAAAGAATCAAGCAGAAATTC
TACAGCTGGAGAATACAACTGGCATGCAATACATTAGAAA
GATCACTCATCATGACCAAGTGGGATTTATCCCTGACATG
CAAGGATGGTTTAACATAGGCAAATTTATCAATGTGATGA
ATCATATTAACAGATGAAGGATAAAAGCCATATGATCATT
TAAATTGATGTTAAAAAAAGCACTTGATAAAATGCAACAT
CCCTTCATGATAAAAACCATTAAAAAACTGAAGATAGAAG
GAGCATAACTCAACATAATAAAAGCTATATATGACAGACA
CACAGCTAGTATACTGAATGGGGAAAAATTAAAACCCTTT
CCTCTAAGATCTAGATTATGACAAAGATTCCCACTTTCTC
TACTATTATTCAATATAGCACTGGAAGTCTTAGCTAGAGC
AATTACACAAGAGAATGAAATAAAGGGCATCCAAATTGGC
ATGGGAAATGTGAAATTATTCTTGTTTGCGGATGATATCA
CCTTATATTTGGAAAAACCTAAAGACGTCACCAAAACCTC
TTGGAACTGATGAACAAATTCAGTAAAGTTGCAGGATACA
AAATTAACGTTTAAAAGTCAGAAGCATTTCTATCTGCCAA
CAGTGAACAATATGAAAAAATGTAATCTTATTTATCATAG
CCATGAATAACATTAAATACCCAGGTATTAACCTCAGAAG
TGAAAGATCTCTATAATAAAAACTATAAAACACTGATAAA
ACAAATTGAAGAGGAAACCAAAAAATGGAAAGATATTCCA
CATTCATGAATGGGAAAAATAAATATTCTTAAAATGTCCA
TACTATCTAAAGCAGTATACAGATTCAATGCAGTCCCTAT
CAATATACCAATGGCATTTTTTATAGAAATGGAAAAAACA
ATCCTAAAATTTATAGCAAACCATAAAAGACCCTGAATAG
ACAAAACTATCTTTAGCAAAAACCAAAACTAGAGGAATCA
CATTAATTGACTTCAAATTATACTACAGAGCTATATAACC
AAAATAGCAGGATACTGGCACAAAAACAGACACATAGACC
AATGGAACAGCATAAAGACCCAAAAAACAAATCCACACAC
CTACAGTGAACTCATTTGCAATCAAAGATGCCAAGTACAT
ACATTGGGGAAAAGACGGTCTCTTCTATAAATGTGCTGGG
AAAACTGGATATTCACATGCAGAAGAATGAAACTACACCC
CTATCTCTCACCATATACAAAATTTAAATCAAAATGGATT
AAAGACTTAAATCTAAGACCTCAAATTATGAAACTACTAC
AAGAAAACATTGGGAAAAGTCTCCAGGACATTGGTCTGGG
CAAAGATTTCTTAAGTAATACCCCACAAGCACAGACAACA
GAGCAAAAATGGACAAATGGGATCCCATCAAGTTAAAAAG
CTTCTGCATAGCAAAGGAAACTATCAATCAATGAAATGCA
TAGACAATCCACAGAATGGGAGAAAATATTTGCAAACTAC
CCATCTGACAAGGGATTAATAACCAGAGTATATAAGGAGC
TCAAACAACTGTCTAGAAAAGAAATCTAGTAATATAATTA
TAAAATGGGCAAAAGATCTGAATGCACATTTCTCCAAAGA
AGACATACAAATTGCAAACACGCATAGAAAAGGGTGCTTA
ACGTCATTGATTATAAAACAAATGCAAATCAAAACTATAA
TGAGATATCATCTCACCCCAGTTAAAATGGCTTATATCCA
AAAGACAACAACAAATGCTGGCAGGGATGTGGAGAAGAGA
AAACCATTGTACACTCTTGGTGAGAATGTAAATTAGTACA
ACCACTATGAAGAATGGTTTGGAGGTTCCTCAAGAAACTA
AAAAGAGAGCCATCATATGATCCATCGATCCCCCTGGATA
TACCCAAAATAAAGGAAAACGGTATCAAAGAGATATCTGC
ACCCTGTATTTGTTGTGGCACTTTTCACAATAGCCGAGAT
TTTGAAGCAACCTAAGTATCCATCAACAGATAAATGGATC
AAGAAAATGTGGTACTTATACACAATGGAGTAGTATTCAG
CTATAAAAAGTAATGAGATCCTTTAGTTTGCAGCAACATG
GATGGAACTGGAGGTCACTATGTTAAGTGAAGCAAGCCAG
GCACAGAAAGATAAACATTGCATGTTCTCACTTATTTGTG
AGATCTAAAAGGAGAATTAATTTATTTCGGGAAAGGAAGA
ACGGTTTCTTGTTCTGTTTAATAAACCTTGACATTGAGAT
GCACTGAAGAGCCTGGGGTAGAAGTGGAGAAATGACCCAC
ATTATCCCTGCCCCCTAAAGCCTAGAGCAGGCAGCTCAGG
TCACTCCAGGTGCAAAGAACACTCCGGAGTGGATGGAGCA
GACGATGTGCCCTTTAAGAGGAGCAGGGCAGAAGTCTTCA
AGGAATGATAAAATCATTGCCCAAAAGTTATGAATTTCCT
GTACAATATAAAATGTTCTCAGCCACATAAGAAAACTCAA
GAGAATTCTACAAAGTTTGAAATATGCAGTCCATATCCCT
AAGCTATATTGAATTAAACCAAGAAAACAATAAAAATACA
TACATTAATGACCACAGTTATGATCAATAATTACAGCAAT
AGGCCAGATGCCATGGCTCACGCCTGTAATCCTAACACTT
TGGGAGGCCGAGGTGGGTGGATCACTTCAGACCGGGAGTT
CAAGACCAGCCTGGCCAACATAGGAAAACCCCATCTCTAC
TAAAAATACAAGAAGTTAGCTGGGTTTGGTGGCCCACGCC
TGTAATCCCAGCTAGTCTGAAAACTGGTGGATGAGAATCC
CTTGAAGCCAGGATGTGGAGGTTGCAGTGAGCTGAGATGG
ATTACTGCACTCCAGCCTAGGGGACGGAGCAAGACCCTGT
TAAAAAAAAATTACAGCAATGTCCAGATGCACAGTTTCCT
TGTACAGTCTCTCTAGTTCAAGAAAATTGTATTAGCGTTC
ATGTATTCTGATTTGAAACTTTTATTTAAATTCATTTCGC
TTATGTTTTACAAGTGATTTTTTTTTTTATTTATTTTGAG
ACAGAGTCTCACTCTGTTGCCCAGGCTGAAATGTAGTGGT
GTGATCATGGCTCACTACACCCGCAACTTCTGGGCTCAAC
TGATCCTCCCATATCAGCCTCACAAGTACTGGACTATAGG
TACTTGCTACCATGCCAGGATAATTGTTTTATTTTTGTAG
AGATGGGGTGTCAGTATGTTGCCCAGGCTAGTCTTGAACT
CCTGGACTTAAACAATACTTCCACCTCCGTCTCCCAGAGT
GTTGGGATTACAGGTGTGATCCACCATGCCTGGCCCCAAA
TGATTTTGATTTCCCTTTTCCCCTAAGTTAGTTTACTTCA
TTGTCCTGATTCTTCTATGTAATTTTTATTCCACTAGCCA
TTTCCTAAATTTTTCTTTTCAATATTTAATGATGTTTTCA
AAATATAAATTTCACTGTTAAGTATTTTGAACAAATCTTA
TTTATGACTTTATGGTAGACATTTACTTAATACAATTTTT
CCTATTTCCCTCCCACCTCCGTAAGGCAAGAAGTGATCCT
TCACTTGGTGAGGACCCTGCAAGACCAATTCTCATTCGTT
TTAAAAATACATTTGTCTCTTGGTATCCATTGTGGGGATT
GGTTCCAGGACACCTTGTAGGTACCGAAATCTGAGGATGC
TTAAGTGCCTTATATAAATGCTGTAGTGTGTGCATGTAAG
CTACGCACATCCTCTCACATACTTTAAATCATCTTTAGAA
TACTTATACCTCATGCAAGGTCTATATATCACTTCATTGG
AACTGATTCAACATAGTGCTCAGAACATGGCAAGTTTTGC
TTTTGGAACTTTGCAACATTTTTTTCTGAATATTTTTTAT
CTGCAGTTGATTGAATCCACAGATGCAGAACTCGGATAAA
GAGGGCTGACTGTATTTATTAAAAGCTTCTGTAATTCATC
TCTGCTTATTCTACCACTGAAGTAATTCATTCTCAACATA
TCTTTTGTGAAACTCGTTAATCAGTATCTGTGGAATGGGA
ATAACCATAGCTATTAGAATGTGTACCTTCCATACCCCGG
TAGCTCTGTTACCATCAGTGGAGCCATTTGTTTACTGGAG
TTACATGTCTCCTGTCACACTTGAATGCTCATTGTTCTTT
TTCCTTCCTTTACCGAAATATAATTGCAAAATTAAGTAAA
TATGTTTTGAAACAATTAAGCCTAAATTGCACAATTATTC
TGAAAAAATAAAAGATAAGTTTTATAAAAATTGAGTAAAA
TGTGGATGGTAACAACATTTTTTTAAATTATCAAACAGGC
TAGGAATGGTGGCTTATGCCTGTCATCCCAGCACTTTGGG
AGGCCGAGGTGGGTGGATCGCCTGAGGTCAGGAGTTTGAG
ACCAGCCTGGCCAAAATGGTGAAACCCCATCTCTACTAAA
AATACAAGAAGTTAGCTGGGTTTGGTGGCCCACGCCTGTA
ATCCCAGCTAGTCTGAAAACTGGTGGATGAGAATCCCTTG
AAGCCAGGATGTGGAGGTTGCAGTGAGCTGAGATGGATTA
CTGCACTCCAGCCTAGGGGACGGAGCAAGACCCTGTTAAA
AAAAAATTACAGCAATGTCCAGATGCACAGTTTCCTTGTA
CAGTCTCTCTAGTTCAAGAAAATTGTATTAGCGTTCATGT
ATTCTGATTTGAAACTTTTATTTAAATTCATTTCGCTTAT
GTTTTACAAGTGATTTTTTTTTTTATTTATTTTGAGACAG
AGTCTCACTCTGTTGCCCAGGCTGAAATGTAGTGGTGTGA
TCATGGCTCACTACACCCGCAACTTCTGGGCTCAACTGAT
CCTCCCATATCAGCCTCACAAGTACTGGACTATAGGTACT
TGCTACCATGCCAGGATAATTGTTTTATTTTTGTAGAGAT
GGGGTGTCAGTATGTTGCCCAGGCTAGTCTTGAACTCCTG
GACTTAAACAATACTTCCACCTCCGTCTCCCAGAGTGTTG
GGATTACAGGTGTGATCCACCATGCCTGGCCCCAAATGAT
TTTGATTTCCCTTTTCCCCTAAGTTAGTTTACTTCATTGT
CCTGATTCTTCTATGTAATTTTTATTCCACTAGCCATTTC
CTAAATTTTTCTTTTCAATATTTAATGATGTTTTCAAAAT
ATAAATTTCACTGTTAAGTATTTTGAACAAATCTTATTTA
TGACTTTATGGTAGACATTTACTTAATACAATTTTTCCTA
TTTCCCTCCCACCTCCGTAAGGCAAGAAGTGATCCTTCAC
TTGGTGAGGACCCTGCAAGACCAATTCTCATTCGTTTTAA
AAATACATTTGTCTCTTGGTATCCATTGTGGGGATTGGTT
CCAGGACACCTTGTAGGTACCGAAATCTGAGGATGCTTAA
GTGCCTTATATAAAATGCTGTAGTGTGTGCATGTAAGCTA
CGCACATCCTCTCACATACTTTAAATCATCTTTAGAATAC
TTATACCTCATGCAAGGTCTATATATCACTTCATTGGAAT
TGATTCAACATAGTGCTCAGAACATGGCAAGTTTTGCTTT
TTGGAACTTTGCAACATTTTTTTCTGAATATTTTTTATCT
GCAGTTGATTGAATCCACAGATGCAGAACTCGGATAAAGA
GGGCTGACTGTATTTATTAAAAGCTTCTGTAATTCATCTC
TGCTTATTCTACCACTGAAGTAATTCATTCTCAACATATC
TTTTGTGAAACTCGTTAATCAGTATCTGTGGAATGGGAAT
AACCATAGCTATTAGAATGTGTACCTTCCATACCCCGGTA
GCTCTGTTACCATCAGTGGAGCCATTTGTTTACTGGAGTT
ACATGTCTCCTGTCACACTTGAATGCTCATTGTTCTTTTT
CCTTCCTTTACCGAAATATAATTGCAAAATTAAGTAAATA
TGTTTTGAAACAATTAAGCCTAAATTGCACAATTATTCTG
AAAAAATAAAAGATAAGTTTTATAAAAATTGAGTAAAATG
TGGATGGTAACAACATTTTTTTAAATTATCAAACAGGCTA
GGAATGGTGGCTTATGCCTGTCATCCCAGCACTTTGGGAG
GCCGAGGTGGGTGGATCGCCTGAGGTCAGGAGTTTGAGAC
CAGCCTGGCCAAAATGGTGAAACCCCATCTCTACTAAAAA
TACAAAAAATTAGCCAGGCATTGTGGCAGGCACCTGAATC
CCAGCTAGTGAGGAGGATGAAGCAGGAGAATCGCTTGAAC
CTGGGAGGCGGAGGTTGCAGTGAGCCGAGATTGTGCCATT
CATTCCAGCCTGGGCAACAAGAGTGAGACTCTCAAAAAAA
ATGTTTTTTTAATTATCATACAATTCTATTATAATAGGAA
CTCAATGATTTTTAAACATTTTTGAATTTACAGGTCCCAT
TTTAAAACTGTAAATCATTTGACTATTTTCATGCATAAGA
GCTAATGAAAATTTTCTGTGAAAGGAAACCGACTCTAAAT
AAAATGTATGATTATTTGTCACATACACACACACACACAC
ACACACACACACACACACACACACGCTGCCCTGTGGAAAT
ATTTTGAAGCACATTTAAAATGTTATTTCATAAAAATAAA
ATTTAGAAAGAAGGAGGACTTAGAACTAATAAAATAAATT
ATATACTTACCCTATCAAAAATGAGCTAAAATTATTCTCA
AATGAACATGCATGCTTTTCAAAGCTTTTTAAAATCAACA
ATGCAACTACGTTGGAAACAGACAACTAAAAATTTTTTTT
AAGTCAAACAAAGACAATTTAGTAAATTTGAAAGCAAGAG
GCTGAAATACAGCTTTAGACAGGGTATCTTCTCCCAGCCA
AAACTGAAACTTAAAATCATGTTTTAAAATAAGAAACACT
GAAAGAGTCAAAGCATCAACCAAGAACTGACCAGGCCCAT
TATGTTACATGTTTTTAGAGAAGTCGTCTTCTTGGAGTAA
GTTGAAAAATTATTGCGAATTATTTGGAAATACTATTTCT
CAAGATTTTGCCTAGTTCCATGGGATAACACTATGTGAAA
ATAAATTTCTCTCATAGTCTGCCAGACAAAATGTGCCACT
TAAAGATAATTTATTCAAGTGAACTTCATGCAATGTAAAA
TTAACCATTTTAAAGTGAACAATTCAGTGGTATTTTATAC
ATTCACAATATTGGGCAACGATAACCTCTAGTTCCAAAAC
ATTTCCATGACCCCAAGCTGTAAAACCCCTCACTCATTAA
GCAGTAATAAGTGTTGGTGAGAATGTGGAGAAATTAAGAC
TCGTGCATTGCTGGTGGAAATGCAAAATGGTTCAGCCATA
GTTGAAAACAGTTTGACAGCTTTTCAAAACACAAAGTATA
GAATAATTATATTACCCTGCTATTCCACTCCTAGTCATAT
ATGTAAAAAGTACCACTTTTAAATTAATACTCTGATATTC
AACCCAATAGATATACATTTATAGAAATTATACATTAACA
ACAGTTAGCAATTGTAACAGTAAGTTAAAATATGTACGTG
AATTATTTTCAGAGTAAATGCAAGTTAACATTTTGCAGTC
ACCAGATAGAAAGAACCAGTTATATAAAATTGATTCTTAA
AAAATCTGAGCAGCAACTGACTCATCAGCAAATTTGCTGG
AAGCTGAAAGACAGAAACTTTTCAACTATTGACAAGGAGT
GTAACTCAAGAAGTTGATATACAGCAAGGTGTCAAGAGAA
ATATAATTACAGGTGTGCAAGAAAGAATAAATCCATCAAA
TAAAGAAAAGAAACTAAGGAGAGCACAAACCTTTGTCATG
TGTGTACCATGTAGATGGTCTGTATATGTGTATGCTTTTC
CAAAGAGCGAATGTCTTCAAGTTACAAGCAGAAAAGAACT
TTGAGGTTTCGTTCAAATGCCTGTTCAAGCTACGAGGTTT
TTCCAACCTTCCTAGACTTTCAAATGACCTCCCAGCACAT
TCAGTCCAGAATCAGTCATTACTAACATGCCTAGATCCCA
CTCACAGCTAGAGCTCTCAGTCAAGGTAAAGCTTCGGGGC
CTCACCTGTTCTGCCTGTATCAGGTCAAGGAGACGGCCCC
GAGAGTGGGGAGACAGGACCCAGCGTCCTCTGCCTCCCCC
AGCTCATGCATTCTTCGGTTCAGCCCACTGTACCTTCAAA
GTTAGAGGTGAGAGGGAGGGACGTTGTCTTCATGTCATCA
CCAACACTTGTTATCTTTTGTCTTTTTGATAATAGCCATT
CTAACAAGAGTGAAGTGATATCTCATTGTGGTTTTGTTTT
GTGTTTCCCTGATGATTAGTGACAATAAGCATTGTTTTTC
ATATACCTGTTGGCCATCTGTCTGTCTTCTTTCCAGATAT
GTCTATTCAGGTCTTATGCCCATTTTTAAATTGTGTTATT
TATTTCTTACTATTGAGATTTTTGAGTTCCTGATATATTT
TTTCTATTAATCCCTTATCAGATATATAGTTTACAAATAC
TTTATCTGATTCTGTGGGTTGTCTCTTCACTCTATTGATT
GTTTCCTTTACTGTGCAGAACCTTTTTCGTTTTGCATAAT
CTGATTTGTTTATTTGTGCTTTTGTTCCAGGGAAGTTTGA
GTTTATATCCAGAAAAACATTGCGAAAACCAATGTCATGG
AGCTTTTCCCTATATTTTCTTCTAGTAGCTTTACAATTTC
GGGTCTTATATCCAAGTTTAATTCATTTTGAATTGATTTT
TGTATATGGTGTGAGAAAAGGGTTCAATTTTGTTCTTTTG
CGTGTGGATATCCAATTTTTCCAATATCATTTATTGAAGG
AACAGTCCTTTTCTCAGGTGTGTTTTTGGCACATTTGTCA
AAAATCAATTGACTATAAATGTGTGGGTTTATTTCTCGGC
TCTAAATCCTGTTCCACTGGTCAATGTGCCTTTTGTAATG
CGTGTACCATGCTGTTTTGAGTGTCATAGCTTTGTAATAT
ATTTAGAAAAAAAGTAGCATGTTGCTCCCCTTTTGTTCTT
ACTGTTCATATAAATCATTTTTTTCTCCAGTTCTGTGAAA
AATGACATTGAAATTTGACAGGAATGTCATTAAATGTGTA
GACCTCTTTGGGTAATAAGAAAAATTTAACAATATTAATT
CTTCCAATCCATGAATATGGGATAGTTTTCATTTATTGGT
GTCTTCTTTAATTTCCTACATCAATGTTTTATGTTTTTCA
GTGTAGATATTTAACCCTTTTGGTTAAATTTATCCCAAAG
TTTTTGTTTGTTTGATTTGACACTATTATAAATAAAATTG
TTTTTAAATTTCTTTTTCAGATAGTTTGTTAGTGCACAGA
GAAATTATTGATGTATGTTGATTTTGATTTCTGCAACTTT
GTGTGAAGTCTTTCATTTGTTCTAACAGAGCTTTTGTGGA
GATTTTCAGTTTTACATGTTTAGGATCATAGTGTCAAGAG
GAAAGCAGAATCTGTAAATCTGAAGCCACTTGATTCTTCA
CAAGTTGGACACAGGCAATTGGAAAATGATACACCTGCAA
CCAGGTCTGTAATTATAATCCGACTGGTTTGACAAAGTCT
CACATCCCTGCATACCTCAAACATTTCCTCTTCACATCGT
TCCACTTAGATCATGCAGTTCACCATCCTCACTCATCTGG
TCTCCCTGCCACCAGGTTTGCACTTCTCCAATCTATTGTC
ACCAAAGTAATATTTCTGAAATGCAAAACTGATCATTTTC
TACTGTTTGTAAACATCTGGGTCACAGAAAGCAAGGAATT
ATTCTACAAAATAAAACAGGAAAGAAGGCAAGATTAGAAT
ATTTGCTACTCCTGCTTGGTCAATTGTCTGACCTTTGTTC
TTGCTGTGCCTTTTCCCTGGCATCATCACATCCCTGGCAA
AGTCCCTCCCCCTTCCCTAGCCATGTGTAGTTATCTGAGG
GTAACAGCCAGTCACCATTTAACACTGAGCTCCTGGGGCT
GCACTCAGCATCTTCTGCTTGATTGAATGTGCACAGTACA
GGGAGAAGTGAGGTATCAAAATGAGCTATACCCTTTCCAC
ATGTGCATCAAAGCATTTCATACACTTTATAGCACCTATT
TGCACACATAATTACTAGTTCAAATTTCTTGGGGAAAGCA
GTGTGTAGTATTCATCTTTGAATTTTATTTAGTGAATATT
TTAGATTTAATATAGCATAACAAATATTTACTGGATAAAT
GAACAATTGAATATTTGATACTCTACCTCTTCTTATTTGT
CAAAAAAATTACATACTTCAAAACTCAGCTCAGATGTCAC
TTTGTGGTGGAAATCTTCCCTAAAACTTCTTTTCACCCCA
GGCTAATATGTTTTCCACAGTCTCTTATGGAATTCGGGAT
TCAAAACCTACCACTTGATGAAGACTGTTAATCCTCAATA
ACAGACCTTAATCTTTCAAGAACCAACCATGTGGGCGAAG
ACAGCCTCCAATAAGGGTGGACAAATGGCTGGATTGTCTC
AGCAGTGAATAACTACATTGCAATCAGCAAGTTTTCTAAG
ATATTATATCATGTGTACTGCTCAAAAAAGGTGGGAGGGA
GGGGACATATTTTAATTATTTATTTAAAATTAATTTCAAT
TTTACAGAAAATTAGCATAAATAAAAGTAGTACAAAGAAC
ATCTACATAACTATGAACCCTTTTTCTTCCTCATTTCTCC
CTCTCAATTTTATGCCTTATAACCTTTATCCTCTAAGTAG
TATCATTATGTATTTCCATAATATGAACATCTATAGAATT
AGAAAGTAGTTATGAACTTCAGTAACTGTAACATCAATAT
GATATGACTGAATAATGCATTTTGAAGTGAGACGGAGTGT
AAATTGAAAAGGTTTCTAGTACAGGAAAGCGATTTCTAAA
AGAGGTGTGAAAATGAGATCAAACACCATGGCAGTCTTGG
AGTCTGGGAAATAACACTGGTATAACATTCTCATATGTGA
AGTGCAGAGAGAAGGAAAAGTAAATTACTCTCAAAATGGT
CTACTCCATAGCTTTTTGAAAGGCAGGTCCCACGGTTAAC
GTTTTCTTCAGAGCCCCCATGACATCCTTATTCCTAAGAC
TATAGATTAAAGGGTTCAGCACTGGAGTGAGGATGGTATA
GAAGACAGATACCATCATGTCTTTCCCAGGGGTGTGGTAG
GAGCTGGGGAGCATGTAGGTGTAGACGGCAGCCCCATAGA
AGAGGATGACCACAGTCAGGTGGGAGGAGCAGGTGGCAAA
GGCCTTTTTCCGCCCGTCTGCTGAGTTCATCCTGTGGATG
GTGAGGAGGATGAGTAAATACGAGCTTGAAATGATCGTCA
CAGGGATGAGGAGCATGAGGACACAGCACAAGTACATGAA
AATCTCAAAGAGTGAGGTGTCTGAGCAGGAGAGTTTCAAT
ACAGCAGGAACTTCACAGAAGAAATGATGAATCTCCCGGG
ATCTGCAGAAGGGCAAGGTCATGCTGATGGCAGTGAAGGT
GAAGCCATCCACTGAGCCCAGGAACCAGCAGCCCGATGCC
AGGAAGAGACACACCCTACGGTTCATGAGGACAGGGTAAC
GGAGAGGATGGCAGGTGGCCACGTAGCGGTCATAGGCCAT
GGCGGCTAGAAGGAAAAATTCCGAACCTACTAGTGTCAGA
TAGAGGAACATCTGCATCCCACACTCAGGGGCTGAGATCT
TATTCACACCCATGACCTGGTCCAGGAGCGTCTTGGGCAC
AGTGACAGAAATGTGCACCACGTCCATGAGAGACAACTGA
CTGATGAACAAGTACATGGGGGTGTGGAGGTGGGCGTCAC
AGTGTATCAGAAGGATCAGGACAGCATTTCCAGACAACGC
CATCAGGAACACCACAAAAATGACCACACAAAGTAGAGCT
GGATGTTTGGATTGTCTGAAGAGTCCCATCAGGATGAAAT
CCGACCCTCCAGTGTGGTTGGCCATCCCGGTGATGTTGGC
CATGAGGTTTCACCTAGGCCACCAAGGAAAGCTTAGGGTT
AAAGTAATTTGAGCCTCTGAAACAAATTGTGTGTGTGTGT
GTGTGTGTGTGTGTGTGTGTGTGTGTGTGTGTGTGTGTGT
GTTCTAACCAAAGAAAGGCCTAAGGGCCTGTAGATTTGGG
GGTCATAAATTATCTGCAATTCAACAAATTTACCAGGAAC
TAAGAATTCACAACTGTGGATCAAAAGGGTGATTTGTACT
GAAGTTGCCACAGTTCTGAGTCATGAAATTTCCTGACGAG
AGCGTCTGTTATAAACAAGTCCTGGAAATTGGCAGTGTCA
CTGCCTTATGCAGACACAAATAGTGAATTATTGAAAACAA
AGGAGAAGTTGGTCCCCTTGTTTTTAGGGTTGTTTAGAGA
AGTCTAAAGTGAATTACATTCTCTGGTTTAAGGATCCATC
TGGAATCTTAAAAACTCCCAGAAGTGTATTCCATACAGGA
ATGATTTAGAACGTGACTAAAATATCGTTTGTGGAAAATC
CATACCAAACATTTGCACCCTTCTACCCACAGTATTGGAC
AATGCTGTGAGGCTCTATGGTTTCATGGAGCAAAACCCCA
CACATCCCCGTGAGCAAGCCAGGGTCGTCCCACACACCAG
ACCCCTCAGAAACCAGAGACGCATGGGGTGAGGAGCCCAG
GGTCTGTGGCTGGACTGCGGGGTGGACCCAGCTTCCCCTC
TACCTGCTATTCCTCTGTTCACCGCACATAAAAATAGATG
GTAAGAAAAGGTTTGACCTCATGGTTGATGAAGATTAAAT
GCAGAAAAGTAATGAAAGTGCTTAGAGTATTACCAGTTAC
AAATGAATAAATACACACACTGTCAAAGAGTTAATATCTA
TACAAATTATTCTGCAGGCTCTATTACTATAATCTTATGA
TATGAGCTTCATTACTTCAGTTTGCTGATTTTATCATTTA
TTCAGACATGTAAGAATTTGGATTTGATAATTTCTGTAGT
CCCAGACAACTTGTATGTATACAGTTTACACTTATGTTAT
ATAAATTTATAGATATGCATTTACATATGTATATATATGT
GCAGATTTATAAATGTAAGAATACATTGTATATGCATATT
TACAAATAGAAATAGATATATTAATATAAGATATGTTTCT
TATTTTCATCCTTGTTAAGCAGAGATTTATGAAGAATCCA
CCTTCTTTGTGACTAGCACATGCTTCTCCAAGCTTAACTC
CTTAAAGCTCCTGTTATTTGCATTAAATCTCAGTGGGCAT
AACTAGGTTTTAGAAATTCCCTGCCATTTACCAGGCAAGG
CTTTTGGTGTTTTTGCAAACATCTGCTTTATTGCCTGCTA
CGGTGAATTTTTTCATGGAAACTGAGAGGCAGAGAAGAAA
ATAAAACACTAAGATGTCTCTCAGTTCAATTCAATTCCTT
CCTCTATCTTGCTACTCACAGCCTGACTCTGTTAGCTAGT
GCAGGAATCAAAGATGAATTATATTTGATTAAGCTTGAGG
AGGTCACAGTCAGTCTATTCAGGAAAAAAAATCATATAAA
CATCATTTAAAGTATAACTTCAGATTAGAATAGCTATGAA
CTACATTAACAAGGCTAATAGAAGCAAAAGACATTTAACC
TTTCTGAAGAGAATCATTGATAACTCCTACATATTCTCTT
AAGAAGATTAAAACTTTGCAACTTTTCAATTTCTGACATG
ATGTTAAATTTTAGTATTTATCAATAGAAAGAAAATATAG
GCTCCTTTTTCTGGGAAGACTTTAGCAATGGTTATCATGC
AGTCATATTTGAGGAAGAATTTCCAAGTTTCAAATACATT
TTAAATTCTTTTAATAATTCTAATTAAACTTATTACTATT
TTCAAGTTTTGGGGTGCTGATGCAGTAGACAACACTGCAA
ACGAACTTTGTGTCTTAATTTAAATACTTGTGAAACCTGG
GACATATTGCATTTAAAATTAGAACATTCCTTTATAATCC
CACCCTCACTGGCAAATGCAAGTTAAGACCTGTGCAAAAT
TTATAAACAGTCCGATAAACTGTGCACCTGCTGACCTAGT
CTGTATTTGTGGTCAGAGTGAAGTAAGGACCAGTGCAGGG
ACTGGCACACATGGAGACTGGCAGCTGTTTGCTAAGTGAA
CGGAGGGAGAGCAAGAACGCGGTGTGGGAGGGGAGGTGGC
TGCTGGGCAAATCTCTGCTGCACTTTTGTAAATGGGAGTC
CCTGTCATTAAGCCACACTGAACAGCTGACCTGGGACACC
AGACCGATGAGGGAGAACTGTGACTGCAGCACGCAGCACA
ACTGGACTTTTTCTTTATTTTTCTTGATCACATTGCTTGA
GTTTCCGAACAGCACAATGCATGTGTAACCCGGAGAATAA
TTAATAGTGGTGGTAGAGCAATATTGAGCATTTATGTGAA
GCTTACAGTATCCTAGGAATTGTCCTAAATGCCAGTTTCC
CACATTTAATTTTCCTCAAGAACCTATAAGGTATATAACC
TAATTTCACCATTTACAGATTTAAAAATTCAAGTTTTGGG
GCATCTATCTAACATCACACAGCTAACCTGACGGAGTAAG
CACATCAGTCCAGGTGCGGGACCCAGAGCACGTCACTTAC
CTCACTTCTCTTGGGGACACAGTCCTGCTTCCACAGACTA
AAACTTGGGTTTTAGATAACTCACTATTGGTTTCACCAGG
GAAACATAAATATGATTGAAACATTTGTTGCTAGTGTTTT
CTAACTCTGAGACATAAGTTCCATTCAAAGAAAAATTAGT
TATTTTTCCTCTGCAAAATTTTCATCTCACTAAAACAAAC
ATATTCAATAACAGAGGAAGAATATATATGATTTTGTCCA
TAAATACTTGGAAATCAAAAACCCATTTACTAGTATGTTG
CAGTAAATAAGTGTTACATGAGACTCAAAAGAAAAAGAAA
ACAGATTGACTTTTCTCCATAAAAATAGATGATAGAGGAA
AATCAGGAAATACAGTCAAGAACTAATAGAAATGTTTCAA
AAGCAGAACAAGCCAAGAACCATGACCAGCTTTTGCTCCT
GCAATGCTGTCTACCTGTCTGGTGGAACCCACCATCAAAT
GATGTCTTGACCCTCATTTAGATGGGCTCATGGTGTGTGG
CTGGCTTAAGTGTGCAAAGAAAAATAGAAAAGTGACATCA
TTGCTGGTTTCACTGTGCCCATTAGGGGCGTAGATAAAAG
CTTTCTGTAAGTCCTCTCTGGGGTTTTGAAGAAGAATGCA
AATAAAGGAGCTAAAGTAGCTAATAGATATCTCTGTTGCC
CGTTTCTGATTTTCTTCTCATTTTTTTAAGCGACAGAATC
TTACTGTGTTGCCCAGGCTGTAGTGCAGTAGATTTTTACA
GGTGTGATCACAGTGCACGAAGACCTCGAACTCCTGGCCT
ACAGTGAACCCCCTCCATGTCATTCTCCTGAATAGCTGGT
ACTACAGACACACCACTGTGCCCAGCTGTTTTGTTGTTGT
TATTTAACCTTCTTTTATTGTTAAACTGAAAATCTCAGCA
AATATTAACAATAATCTCAAAGTTGGCCATTACTAATGAA
TTTTTACCTATGATATATGAGTTAGTTATATATGGCCTTT
TGTGTTTCACACAATTTTTTCATGTGTATGTGTCTCCTCC
TTTAAACTTTAAGAAATTTTTGTAAAATATTGCTATTCGT
GTTCCAATCTTTCACAAATATATGCTTTGAAACTCAGAGT
TCAATTGATGTGTCAAAGAGAGTATCGCTCATCAGTAAGG
AACTCCATACCAAAATTGAGTTGTCTTTTTCACATCTTCA
TTGCTATCACTCTTCATTAGCTTATGTTCTTTCTTCTGTT
ATTCACCTGCAAGCTATGTTACTTTAGTGATGCATTTAAT
TTTAAAGTTTGTTTTTATTTTAAATATTGACATGACTAAA
AAATCTAAAACCACAGTCTAGTACAAATAAAATTTAAAAA
TCAACCATAATGTAATAGTTCAGATAGAAACAAAACTTTA
AAATTCACGTCTTCACTTCAAACTATGAATATTTATGAAG
TGTATGCCACGTAGCAGACAGTTGGAATAAAATAAGGAAC
TAGGTGGAAGCAACTCCACCCTCTTCTGTCTTGCAGGCAA
GTATCTCTGAACCGTTTTCTGTGTGTGTGTTCTAGAATGA
TGTTGATCATGTTACCATGTCATGGAGGTCTTTTCATGAA
AACCTTTGTCCAGATGGTGTCTGTCTTCTGTTTGTTGGGC
CCAGGCTTTAGGGCTGGTGCCTCCGCTGACTTCTAGGGCT
TGAGCCTGCAAAGAGCTTGTCCAGACTCCTGTGCTACCTG
GTTTCCTGTAAGGCTATGAGAGGGCAGGCCCTGGGGGGAC
ACTGGAGAGCAGGAGAGAGAAGGAGACTGTGTCTTATTTC
CTGCTTCTGGTGATGATCTGTGGCAGCAGCAGCAGCAACT
GCAGGCAGCAGGGGTCCTGCAGGAGTTGTGGGCTTATAGT
CAGTTTCAGCCGCATTTGTGGGGATGCCAGCATCTGAATT
GCCACATATCGGCATGGGAGGGTCACACAAGCAGCCCTGG
GCGTGCAGTCTCAGCACTGAGGAACATATGAGGCGCCACT
GGTGACAACTCCTGGTCCTTGGGTGATAACACTCGGCTCC
TTGCTGCATCAGCCTTCCCTCCAGCCCTTTGTGCCACCCT
GAAACCACTTTTGTCCATTAAATCTATTCTATGTAAAATG
GGTTAAATGTATACATGTGACTAGACATTGATATCCTATC
AATTATCCCACAATGAAAATCCAAATAGTGAATATTTGGG
TTGTGTTCAAATTTCTAAGCGATAAATTGACATTTTAAAT
AGCTTATTTACAAAGGATTCTCTCTGTTTATTATATATTT
AAAGTATACGACATATTTTTATATACATAGTGAAATTATT
ACTAATTATTACCACAGTCAAGAAAATAAACATGTCCATC
TTTGTGTGTGTGTGTGTGTGTGTGTGTGTGTGTGTCTACC
TGTGCGACGAGCACCTGAAACTTACTCTCTTGGGTACTTC
CCAGTATACAATACAGTATTATTAGCTATAGTCATCATGC
TATACATTAGATCTCGAGACTTATTTATCCCACACAACTG
CAACTTTTAACTCTGTGACCAACATTTCCACACTCTCCCC
CGCCACCTTTCCCAGATAGCGTGTTCTCCAAGTGTGTTTT
TTCCTAAAGTGATTTGCAAGAAGATACAAAGATTTTCAAG
TCTCTTAATATCCAACAACTAAATTCCCTGTCCAAAAATG
TTTTCAACTTGTGTTAGAGCATCACAGCTTAAACTTTACA
TGTACCAGGACTGAATTCTATGCACTTTTCCATCTTAGTT
TGATAGGTACATCATTGTTTAATTTGCCCTTTTAATTACT
AATGTTCATATGACTTTTGATGTGTTTATCTATTTAACTG
TTGCTTTGTGAAATATCTGTTAAATCCTGTGCACATTTTT
CTATTTCCACATGTGTATGTGCATATATATTTATATTTCA
TGTGTGTATATTAATAATTTTTTATTTTATTAAATTTTAA
GTTCTAGGATATATGTGCAGGACGTGCAGGTTTGTGGCAT
AGGTGAAAGTGTGCCATGGTGGTTTGCTGCACCTATCAAC
CCATCACCTGGGTATCAAGTCCCTCATGTCTTAGCTATTT
ATCCTGATGCTCTTGCTCCCCCCAACCACCTGAGGTGCCC
CAGTGTGTGTTGTTCCCCTCCCTGTGTGCATGTGTCCTCA
TTGTTCAGCTCCCACTTATAAGTGAGAATATGCGGTGTTT
GGTTTTCTGTTCCTGCAATAGTTTGCTGAGGATAATGGCT
TCCAGCTCCATCCATGTCTCTGCAAAGGACATGATCTCAT
TTCATTTTATGGCTGCATAGTAATCCATGTTGTATATATA
CTGTGTTTTCTTTATCCAGTCTATCATTCATGAACATCTG
TGTTGATTCCATGTATTTGCTATTGTGAGTAGTGCTGGAA
TGAACATACACATGCATGTATCTTTATAATAGAGTGATTT
ATATTCCTTTGGGTATCTACCCAGTAATAGGATTGGTGGG
TCAAATGGTACTTCTGGTTCTAGGTCTTTCAGAAATCACC
ACATTGTTCTCCACAATGGTTGAACTAATTTACATTCCCA
CCAAGAGTGTAAAGGTGTTCCTATTTCTCCACAGCCTCAC
CAGCACCTGTTGTTTCTTTTTAATAGTCACCATTCTGACT
GGCATGAGATAGTATCTCATTGTGGTTTTGATTTGCATTT
CTCTAACGATCAGCAATGTTGAGCTTTTTTTCGTGTTTGT
TGGCCACATAAATGTCTTATTTTGAAAACTGTCTTTTCAT
GTCCTTTGCTCACTTTTTAATGGGGTCGTTTGCTTTTTTC
TTGTAAATTTGTTTAAGTTCCTTCTAGATCCTGGATATTA
GACATTTGTCAGATGAATAGATTGCAAAAATTTTCTCCCA
TTCTGTAGGTTGTCTGTTCACAATGACGATAGTTTCTTTT
GCTGTGCAGAAGCTCTTTAGTTTAATTAGATCCCATTGTC
AATTTTTGGTTTTGTCGCAATTGCTTTTGCTCTTTTTGTC
ATAAAATCTTTGCCTATGCCTATGTCCTGAATTATATTGC
CTAGATTTTCTTTTAAGGTGTTTATAGTTTTGGGTTTTAC
ATTTAAGTCTTTAATCCATCTGAGTTAATTTTTGCATAAG
ATGTAAGGAAGGTGTCCAGTTTCAATTTTCTGCATATGAC
TAGCCAGTTTTCCCAGCACCATTTATAAAATAGGAAATCC
TTTTTCCATTGCTTGTTTTTGCTGGGTTTGTTGAAGATCA
GATGGTTGTAGATGTGTGGTCTTATTTCTAAGATCTCTAT
TCTGTTCCATTGGTCTCTGTGACTGTTTTTGTACCAGTAC
CATGCTGTTTTGGTTACTGTAGCCATGTCATATAGTTTCA
AGTCAGGTAGTGTGATGTCTCCAGCTTTGTTCTTTTTGCT
TAGGATTATCTTGGCTACATGGGCCCTTTTTCTGGTTCCA
TATGAATTTTAAAATAGTTTTTTGTAATTCTATGAAGAAC
GTCAATGGCAGTTTAATGGGAATAGCATTGAACTTATAAA
TTACTTTGGGCAGTATGACCATTTTCACGAAATTGGTTCT
TCCTATCCATGAGCATAAAATGTTTTTCCATTTGTTTGTG
TCCTCTCTTATTTCCTTTAGCAGTAGTTTGTACTTCTTCT
TGAAGAGGTCCTTCACATCCCTTCTTAGCTGTATTCCTAG
GTAATTTATTCTCTTTGTAGCAATTGTGAATGGGCATTCA
TTCATGATTTGGCTCTCTTCTTATCTATTGTTGGTGTACA
GGAATGCTTGTGATTTTTGCACATTGATTTTGTATCCTGA
GACTTTGCTGAAGTTGCTTATCAGCTTAAGGAGCTTTTGA
GATACGATGATGGGGTTTTCTAGATATAGGATTATGCCAT
CTGCAACAGAGAAAATTTGACTTCCTCTCTTCCTATTTGA
ATACCCTTTATTTCTATCTCTTGCCTGATTGCCCTGGCCA
GAACTTCTTATACTACGTTGAATAGGAGTGGTGAGAGAGG
GCATCTTTTTCTTGTGCTGGTTTTCAAGGGGAATGCTTCC
AGCTTTTGTCCATTTGGTATGATATTGGCTGTGGATTTGT
CACAAATGGCTCTTATCGAAATATGTTCCATCAATACCTA
GTTCACTGAGAGTTTTTAACATGAAAGGATGTGGAATTTT
ATTATAGGTTTTTTTTCTGCATCTATTGAAATAATCATGT
AGTTTTTGTCCTTAGTATTGTTTATGTGATGAATTATATT
TATTGATTTGCCTATGTTGAATCAGCCTTGCATCCCAGGG
ATGAACCCGACTTGATTGTGGTTGATAAGCTTTTTACTGT
GTTGCTAAATTCAGTTTGTCAATATTATATTGAGGATTTT
TGCATTGATATTCATCAGGGATATTGGCCTGAGGATTTTG
TTGCTGTTCTTGTATCTCTGCCAGGTTTTGGTATCAGGAT
GATGCTGGCCTCATAAAATGAGTTAGGGAGAAGTGTCTCC
TTTCCAATTGTTTGGAACAGTCTCAGAATAAACGGTGCCA
GCTGCTCTTTGTGCATCTGGTAGAATTCAGCTGTAAATCC
ATCCGATCCTGGACTTTTTTTGGTTGGTAGGCTGTTACTC
CCTCAATTTCAGAACTTGTTATTGATCTATTCAGGGATTC
AAGTTCTTCCTGGTTTAGTCCTGGAAGGGTGTTTGTGTCT
AGGAATTTATACATTTTTTTCTAGATATCCTAGTTTATTT
GCATAGAGGTGTTTATAGTATTCTCTGATGATTGTGTTTA
TTTCTGTGTGGTCAGTGGTAATATCCCCTTATCTTTTTTT
ATTGTGTCTATTTGATTCTTCTCTCTTTTCGTCTTTATTA
GTCTAGCTAGTTGTCTCTCTATTTTATTAAGTTTTTCAAA
AAACAATCCTCTGGATTCATTGAATTGTTGAAGGTTTTTC
ATGTCTCTATCTCCTTCAGTTCCACCCTGATCTTGGTTAT
TTCTTGTCTTCTGGAAGATTTTCGCTTGTTTGCTCTTGGT
TCCCTAGTTCTTCAATTGTGATGTTAAGGGGTTGATCTGA
GATCTTTCCAGCTTTTTGATGTGGGCATTTCGTGCCATAA
AATTTATTTCTTAACACTGCTTCAGCTGTGTCCCAGAGAT
TCTGGTACATTGTCTCTTCATTCTCACTGGTTTCAAAGAA
CTTCCTGATTTCTGCCTTAATTTTATTATTTACCCAGGAA
TCATTCAGGAAGAGATTGTTCAAGTTCCATGTAGTTGTGT
GGTTTTGAGTAAGTTTCTTAATCTTTAGGTCTAATTTGAT
TACACTGTGATCTGAAAGACTGTTATTTTTTCAGTACTTT
TGCATTTGTTGAGGAGTGTTTTAATTCCAATTACGTAATC
AATTTTAGAGTAAGTTCCATGTGGCATCAAGAATAATGTA
TATTCTGTTGTTTTGGGGTGGAGAGTCCTGTAAATATGTA
TCAGATCTACTTGATCAAGGGCTGAGTTCAAGTCCAGAAT
ATCCTTTAAAATTTTCTGTCTTCGTGATCTGTCTAATATT
GACAGTGGGGTGTTAAAGTCTCCCACTATTATTGTGTGGG
AGTCTAAGTCTCTTTGTAGGTCTCTAAGAACTTGTTTTAT
GAATCTAGGTAATCCTTTATTGGGTGCATATATACTCAGG
ATAGTTAGCTCTTCTTGTCTTGTTGAATGGATCGCTTTAC
CATTATGTAATGTCCTTCTTCTTCTTTTTTTTTAATCCTA
ATTGGTTTAATGTCTGTTTTGTCAGAAACTAGGATTGCAA
CCTCTGCTTTTTTCTGCTTTTACTTGCTTAGCAAATTTTC
CTCCATCCCTTTATTTTGAGCTATGTGTGTCTTCGCACAT
AAGATGGGTCTCTTGAATACAGCACACCAATGGGTCTTGA
CTCCATTCAGCTTGCCATTCTGTGTCTTTTAATTGGGGCA
TTTAGTCCATTTACATTTAAGGTTAATATTGTGTGAATTT
GATCCTGTCATCATGATGTTAGCTGGTCATTTTGCAGGCT
TGTTGATGTAGTTGCTTCATAGTGCCATTGGTCTTTCTAC
TTTAGTGTGTTATTGCAGTGGCTACTAATGATTTTTCCTT
TCCATATTTAGTGCTTTCTTCAGGAGCTCTTGCAAGGCAG
GCCTAGTGGTGACAAATTCCCTCAGCATTTGCTTGTCTGA
AAAGGATTTTACTTCTCCTTCACTTATGAAGCTTAGTTTG
GCCAGACATAAAATTCCAGGTTGGAAATTCTTTCCTTTAA
GAATGTTGAATACTGACCCCCAATCTCTTCTGGGTTGTAG
GGTTTCCACTGAGAGGTCTGCTGTTGGTCTGATGGGCTTC
CTTTTATAGGTGACCTGGACTTTCTCTCTGGCTGCCGTTA
ACATTTTCTCCTTCATTTCAACCTTAAAGAATCTGATGAT
TATGTTCCTGGCGTTGATCTTCTCATGGAGTATCTTACTG
GGGTTCCCTGAATTTCCTGAATTTGAATGTTGGCCTGTCT
TGTTAGGTTGAGGAAGTTCTCCTGGATGATATCCTGAAGT
ATGTTTTCCAACTTGGTTTCATTCTCCCTGTCTCTTTCAG
GTACATCAATCAGTCAAATCTCAATCTTTTTACATAATCA
CAATATTCATTCCTTTCTTCCAATCTGTCATTGATGGGCA
TTTAGGCTGATTCCATGTCTTTGCTATTGTGAATCATGCT
GCAATGAACATTCATGTGCACGTGTCTTGAGATGTCTTGG
GATCTAAGGCCCTGGTGGCCTGGGCTCATGAGAGGGATCT
CCTGAACCATGGGTTGCACAAATCCATGGAAAAAGCTGGT
TTCCCAGGCAGGGTAGCATGATCACTCACCGCCTCCCTTG
GTTAGGGGTGGGAGCTCCCCTTGCCCGTGTGTTTCCCAGG
TGGGCCATCACACCACCATACTTTTCCTCACTCTCCATGA
ATCACAACTCCCTAGTCAGGCCCAATGACAGAACCTGGAT
ACCTCGGTTGCCAGTGCAGGATTCACTCACCATTTCACTC
TATGTGGGAGATTCTGCCCACAGCTGTTTCTAGTCAGCTA
TCTTGGCCATATGTTAAGATTAGTTATCATTTGCACATAG
TGTATACTATAGTTTTTTTTTTTCCAGTTTTGGTTTTGAG
AAATTGTGTGCCATCAGAATCTTTAAAACATTTTGTTTAA
TACATTAGTGCTAATGATTCAGTTTAGTGCTTTTGGGACT
AGAAAGTCCTCACATATTTTGGGACCATTTATCTCTACAT
TTTCCAGTAAATGAGCTTGAGGATGTTTTTTGGTATGTTT
AACTTTTAGTACAATAGTAATTTATTTGGGATGTGATACG
CAGTGGACTTCTAACAATATTGTCTTCAAGTAGAGCATAA
CTTCAAATGTTAAATGCTTCTTTCTTTTATTCATGCATTC
AAAAATATTTATTCAATATTGGCTATGTGACAGCCATTAT
TCTATGCTTATTATGGTCAATCAAAGACTCTACCTTTGTC
CAGCTTATATTCTAGGATAACTAAAAGCAGTAAACTGATA
AACACATAAGATAAAATCAGGTATCAATAACTATAGTGAA
TAAAAATAAAGGCATGGTGAGGGGATAGAAAATCATGGGG
GAATCTATTCTGTACTGGCTGGTTAGACGAACTTGATTTA
GAAGGTGAAATTCTATCATACACATGAAAGAAACAAGGAG
TTAGACACTGAACATCTAGGCAGAGATTTTTTATTTAACT
TCCTTTTAGGTTCGGGGGTACATGTGAAGGTTTTTACATA
GGTAAACTCATGTCATGGGGGTTTTTCGTAGAGATTATTT
CATCACCGAGGTATTGAGCCCAGCACCCAATAGTTATCTT
TTCTGGTCCTCTCCCTTCTCCCACCCTCCACCCCCATGTA
GACCTCAGCATCTGTTGTTGCCCTCAAAGTGTCCATGTGT
TCTCATCACTTAGCTCCTACTTATAAGTAAGAACACGAGG
TATTTGGTTTTCTGTTCCTGCATTAGTTTGCTAAGGATCA
TAGCCTCAGCTCCATTCATGTTCCCTCAAAAGACATGCTT
TCCTTCTTCATCTGGCTGCAGAGTATTTCATGGTGTATAC
ATACCACATTTTCTTTTTCCATTCTGTCATTGATAGGCAT
TTAGGTTGATTCCATGTCTTTCCTACTGTGAATCATGCTG
CAATAAACATTCATTTGCACGTGTCTTACGGTGTTTTAAG
CAGAGGGAACAGGAAAGGTAAAGGCTCTGAGCCTGCCACT
CACTTGCCATGTTTAGGCAGCAACAAGAAGATCTGTGGCC
CCTGGTGGTGGTGAAATTTGGAGAAACATAGAAAATAAGG
ATAGAAATAAAGTAAAGGGGTAGATCCTACAGGATCATTA
GAGACCTCCAAAAGACCAGGAATAATCGGGATATGTTTAA
GGAAAGGAATAGAAATGTATTCATATGGCCGGGCACGGTG
GCTCACGCTTGTAATCCCAGCACTTTGGGAGGCCGAGGCG
GGCGGATCACGAGGTCAGGAGATCGAGACCAGGGTGAAAC
GCCGTCTCTACTAAAAATACAAAAAATTAGCCGGGCGTGG
TGGCGGGCGCCTGTAGTCCCAGCTACTCGGAGAGGCTGAG
GCAGGAGAATGGCGTGAACCCGGGAGGCGGAGCTTGCAGT
GAGCCGAGATTGCGCCACTGCACTCCAGCCTGGGCGACCG
AGCGAGACTCCGTCTCAAAAAAAAAAAAAAAAAAAAAAAA
AAAAAAAAAGAAATGTATTCATATGACACTCATGAGACTT
AATGTGCATTTAGAACAAGAAAGAAAATCTCAGCTAATTT
TTGGTTGGTCCCTGTCTTCTAAAATAACTTTAGAAATATT
ACCAGGCATGCTTATATAGACTTTTGTCCTCACAGCAGCC
TGACTTCCTCTCTCCACTCCCACATGCTACAGCTCCCTGC
AATGCTCCCTGCAACTTCTAGCACTCACAGAGTTCCTCCC
TTCCCACTCTTCCATCCTCTGGTAGCCATCATTGTACTCT
CTACTTTTATGAGTTCTACTTTATTAGATTCCACATATAA
GTGACATCAAAGGACAGTTTCTTCAATAAATGGTGTAGAT
CTTGTCACTGGTCCTGGGGAGCATTCTAGTTGACTTGGAG
TCCCTCTGCAGGTAGGTGATGACCCACTGGCCCAGAGGAA
TGGTGTGTTCAACCCAGTTTTCCTCGAGGGCTCCTATTCC
TTTATTAGACATAAGGCAAATGGCATAGGTGGGAAGTCTA
CATGCAGGGGAATGAAACTGGACTCTCATCTCTCACTATA
TACAAAATTCAACTCATAAGGGATGAAAGACTTGAACAGA
AGACCTGAAGATATGTAATCAACTTAAGTGTCCACGAGTG
GGTGAATGGATAGAGAAAGGGTGATATATATACAAAATGG
AATACTATTCAGCTATAGAAAAAAATGGAAATTCTGTCAT
TTATGACAGCCAGCATGAACCTGGGGGACATTACGCTAAG
TGAAATAAATCAGACACAGAAAAAAAAATAGCACATGATC
TCACTCATGTGGAATCTAAAGATGTTTATCTCATAGAAGT
GGAGCGTAGAATAGTGGTTACCAGAGGTTGGGGAGGGAAG
AGGGGGTGGTGATAAGTTGGTCAATGGGTACAAAATTACA
GTTAGGTAGGAGGAAAAAGGTCTAGTGTTCTATTGCACAG
TAGGGTGATTATAGTTAACAATAATGTAGTGTACATTTCA
AAATAGCTAGAAAACAAGATTTTGAATGTTCCCACCATAA
AGAAATTATAAATATTTGAGGCAATAGATTTACTAATTAC
CCAGATTTGATAATTACAAATGTACATTATTTTACATTAT
GATACATGTATAAATGTATTGAGACATCACACTCTAATAT
CTAGATTATGGACCAATGAAAAATTAAATAAAACTTTAAA
GAAAGTAGAATATCTATCATGACCCATTCAAGTACCTTTT
TCATACATATTCCTTTTAATTTGAAATAATTTTATCTACT
CATTAAATTAATTCCATAAACATTGGAAAAAAGTATCTAT
TATGGGTGAGGAAATTTAATTATTTTCTCATCTTCTAGAG
AACAAATTAAGAGGGACCTCGGCTGGGCACAGTGGCTCAC
GTCTGTAATCCCAGCACTTTGGGAGGCCGAGGCGGATGGA
ACACGAGGTCAGGAGTTTGAGACCAGCCTGGCCGAAATGG
TGAAACCCCATGTCTATTAAAAATATAAAAATTAGCCAAG
CATAGTGGCATGTGCCTGTAATCCCAGCTACTCAGGAGGC
TGAGGCAGAAGAATCATCTGAACCCGGGATGTGGAGGTTG
CAATGAGATGAGATCATGCCATTGCACTCCCAGCCTGGGT
GACAGAGCAAGACTCTGTCTTAAAAAAAAAAAAAAAAAAT
TCCCAGCAGCTAGCAAAACCATAAGACCATCTTTTTCTGA
AGGATTTTTCCTTTTCTCCCCTTGGCGGCATCAGCTGCCT
GTAACACTCTGATGGTGTAAGCAAAGTGGCATCCAGGAAG
CTGATGGACTTCAAGAACTGGGAAAGTCAACTGGAGTGCA
TCCAGGAATCCTGTCTCTAGCTGTCTAAACACTTGCCACG
AGAACCAAGGAAAGACCTAGAGTTGTTCTTTTAAAAAATC
ATGCAGAGAAGGCCGGGCACAGTGGCTCACGTCTGTAATC
CCAGCACTTTGGGAGGCCGAGGCGGATGGAACACGAGGTC
AGGAGTTTGAGACCAGCCTGGCCGAAATGGTGAAACCCCA
TGTCTATTAAAAATATAAAAATTAGCCAAGCATAGTGGCA
TGTGCCTGTAATCCCAGCTACTCAGGAGGCTGAGGCAGAA
GAATCATCTGAACCCGGGATGTGGAGGTTGCAATGAGATG
AGATCACGCCATTGCACTCCCAGCCTGGGTGACAGAGCAA
GACTCTGTCTTAAAAAAAAAAAAAAAATCCCAGCAGCTAC
CAAGACCATAAGACCATCTTTTTCTCAAGGATTTTTCCTT
TTCTCCCCTTGGCGGCATCAGCTGCCTGTAACACTCTGAT
GGTGTAAGCAAAGTGGCATCCAGGAAGCTGATGGACTTCA
AGAACCGGGAAAGTCAACTGGAGTGCATCCAGGAATCCTG
TCTCTAGCTGTCTAAACACTTGCCACGAGAACCAAGGAAA
GACCTAGAGTTGTTCTTTTAAAAAATCATGCAGAGAAGGC
CGGGCGCGGTGGCTCACGCTTGTAATCCCAGCACTTTGGG
AGGCTGAGGCGGATGGAACACGAGGTCAGGAGTTTGAGAC
CAGCCTGGCCGAAATGGTGAAACCCCATGTCTATTAAAAA
TATAAAATTAGCCAAGCATAGTGGCATGTGCCTGTAGTCC
CAGCTACTCGGAGAGGCTGAGGCAGGAGAATGGCGTGAAC
CCGGGAGGCGGAGCTTGCAGTAAGCCGAGATTGCACCACT
GCACTCCAACCTGGGCGATAGAGCGAGACTCCATCTCAAA
AAAAAAAAAAAAAAAAAAAAAAAAAATCATGCAGAGAAGT
AATACCTTTTCTTACTATGGAGAAATAATGCCATTTCTTA
ACATGGAAAAGTTTTCAATAAGTTTTGTAGTCATGAATAC
ACTCTTTATCTCTGCTAAAACTAACCTTTTCACTGAATGG
GCAGAAATGGTGGCTTCCCTCCAAAACAGAACAGACTGTT
GGGTCTGTGGGGAATTGCCCCTTTCTTCCACCACAGTCTT
GCCATGACACATTCAAGCCACCAACCTAAGTACTTGGAGT
CATTTCTATACCTGGTATGGGGCATTTCACCCATTTCCCT
CTCATGACCGTAACCCATCTCACCATAAACCTCATGAATG
TATTGCTGTTGTATGCTCTGCATGGGGATATAGGACTGAC
TTTCTCAGAAATTCCTAGCTCCCCAAACATAAAGTTCCAG
CAAATTCCTACTGCAAGTCTAGGAATTTGAGAATATCTCT
AACTCCAAATGGACAGATTCCATTTCAGTGTCCCCTAACT
GTGCCCCTCTTCAACAGAAAGTAGCCAGATTTATTGCATT
GCTGACTTACCATAGAAATGGAACGAAATTTGACATTGGG
CAGTTGTAACTGAACAGCTTTGCTTCAAAATGCATTTTTA
AACCTTTTTTCCCTCTAAACTCATAAAATAGCCTTGATAC
ACATTTTAAAACTCTTTATTTTTCTCCCTTTCCCACAGGC
CCTCCTTTGCACTGCACTTGCTTATCTAATTATGTGCTTG
TTTAGAAATTCTAGGGGCTAATTTTGAAACAAACAAGGCA
TACAGACCTATCTGTGAAATCCTCCTTCTTAGAGGGCGTC
ACAAACAATTAATCCACCACCAGTAGGCCAAAAAGTCAAG
ATGACACTAACCAAACCTCTGGATGGGTGATTATTCAAGA
TAACCATCAGAATAAGACACACAGACCATGCGCCCTGCAA
CATTCCTGCATGTTTCTCATACCAAGTTTTCCTTCTTAAA
CCCCCTCCCCCAACCCAAAGAGTGGAGATGGGTTTTTAGA
GACTGGAGTTTGGCCATTCTCCTCAACTGCTTGCCTTTGA
AAAATAAAGCTGCTTTCCTTTCACCAAACCCTGTTTCTCA
TGTCCTGGCCTCTGAGTGGTGAGCAGTCAAACTTGAGGCT
GTTATGAAGGTAATGGGGATTCCATCACCTTAAATATTTG
TCTTTTCTTTATGCTAGTAAGATTCCAACTATTATCCTTC
ACCTATTTTGAAGTGTACAATAGGTTAATGTTAACCATAG
GCACCATACTGATCTATGAAGCATTAGGTCTCATTTCTTC
TAACTGTATATTAGTACCCATTAATCAATGTCTCTTTACA
CTCCCCCTGCCCTACATTTACCGGCCTCTGGTAGCCACCA
ATCTACTGTCTATCTTCATGAAATCCATCTTTTTTAAGCT
TCCATTTATAAGAGAAAAAATGTGATATTTGTCTTTTTGT
GCTTGTCTTATTTCACTTCACATAATGACCTCCAGTTTCA
TCCATGTTCGAGTGGAGCTGGTGGTACTGGTGTGGCTAAA
ACAGTGTCTCTTTTCTTTCTGAATTTATTAGCAAATTCTT
CTCCCTCCTTGGGCAAGCCCCAGGGTATGGTCTGAGGCTG
GGCCTGGAGGCTTGCTATCTAGGGGTTTGAGCCGGGCAGA
ATTTCCCACCTCCTCTAGTGGCAACCAGCTCATATTTGCA
GGTGGACTATACTGCTTGCTAGTACCTCTCTGATCAAACA
CCACTGGTGGCAGATACACTGAGGTTTCACTAACATCTGT
GCATGTATCTCTGTGGGCTCAGCCTCTCCACTTTGTTTTT
TATCTCACCTCAAGTGGTCTAGCCATTCTTTTCCCCCCTA
AATTCTCATTTCCATAAGGTAAGAATGGAATGAACTTTCT
GGGAATTGTCTTAGAATGCTAAGGAAGGTGGATGTGTGCC
TCCCCAGTTCTCCTGTTTCAATGTGGAGACTGTGAGCTCT
GGATAATCCATTTTAAATTATATTATGTATTATATTGATG
TCGACTTGTAGGAATTCCTTATGTATGTTGGATATTAATT
GCTTATCTGACATATGGTTTTGAAATATTTTCTTCCATAC
CGTAGGCTGCTTTTCATTTTGTTGATTGTTTCCTTTGCTG
TGCAGAAGCCTTTCAGTTTGATGTTGTTAATTTTTGTTTT
TGCTGTCTGTGCTTGTGGTATCATATCCAAGAAATCATTG
CCAAGACCAATGTCAATTTTCTTTAGGTTTTCTTCTACGG
ACTTTATGGTTTCAAGTTGTTTGTTTTAATTGTTAATCCA
TGTAAGCTGATGTTTGTCTATGGTATAAAATAAGAGTCCA
ATTTTATTGTTTTGCATGTGTATATGTGGATATTCAGTTT
TCCCAACACCATTTAATGAAGAGACTATTCTTTCCCCATT
GTGTATTCTTGATACACTTGTTGAAGATTAGTGGACAATG
TTTATGTGTGGATTTGTTTTTCTGGGCATTCTATTGGTCT
ATATGTCTGTTTCTATATCCGTATCATAATGTTTTGATTA
CAATAGCTTTGTAATATATTTTGAAATCAATGTGATTCCT
CTGGCTTTGATATTCTTGCTCAAAATTGCTTTAGCTATTC
TGGTTCTTTTGTGTTTCCCTACAAATTTCAGAATTTGTTT
TTCTATTTTTGTAGAAAATTTCATTAAGATTTTGATAGGG
ATTCCCTTTAATTTATAGATTGCTTTGTAGAGTATAGACG
TATTATCCATATTCATTCTAGTTCATGAACATTGGATGTC
TTTCCACTTATTCTAGTCTTTTTTTCATCAATGTTTACTA
GTTTCCAGTATACAACTCTTTCACTTCCTTGGTTACATTT
ATTTCTAAGTTATATTCTTTATTATGAATATATCAATGAG
ATTGTTTTCTTAATTTCCTTTGCAGGTAGTTCGTTGTTAG
TGTACACAAATTCAACTGATTTTTATAACTTGGCTTTGTA
TCCTGAAATATATTGAATTTATTTATTAATTCTAACAGTT
TTTTGGTGAAATCTTTAGAATTGTCCAAATTTAACATTAC
ATCATCTAGTAATATAATTTTACTTATTTTTATTCGTATT
ACTTAGATGTCTGTTTTTTCTTTTGCTGACTTGCTCTAGC
CAGGACTTATGGAGGCAAGCCCTTTCTTCACTCTGCCAGT
GTTGTTTGAAGGCTGGGGAAAGGGAATAAAATTTATTGTA
TAGTATGGATTAAATATGTTTTAGCTGTTATTTATAAGGG
GTTGGTACATATATTTTGACTGTAGATTAACATAAGTGTA
TAGACGGAATTAATATGTTTAAAGAAGAAAAGAATTGGTA
GCACACTTTTCAAAATAATATTTTGTTCATGTGGTGATAA
AATATTACATACAGTTCCAAAATAAATATTTTATATAAAA
ATTGCTATTGCTCTTTTTCATTCTCTTATTGACATATGGT
TAAAATATTCATCATGACAAAAATGACAGAGTGGAGATGA
GAATCAGATCACAGTTGTATCCATAGTTTCTTAAACATAA
AGATATGCTTTCTAATTGTTTCTACCATCTGTCATTTAAA
GTTAATTTCTTCTTGTTTAAAATTTTAATGGTCAGAAGAA
AATCTATACTCATAAATTTTCTCCAGTTTTGGATGTTGAT
AGAAATGATCACCCATTAATATATACTGAGTGTATATAAA
ATGACGTGCAGGTTTAATATAACTTTTGCAGAGGATTCTT
GGGTATAAGATAGAAACATTAGAAATTATTAGTCATATTG
CTTCTCTGAAAATAGTAGTTTTAGAATGGCTTTGTATCCC
TGTTACAGTTAACTTGGATTATGTTGTGTTAAACTGTTTT
AAGTTATAAAATACCTACGTATCACAATACCTTGCAATAA
CAAAGGTGTGTTTATCACTCACACTTCATTATGGCTTATT
GATAGTTCTGCTCTGAGTCCTCTTTAATCCAGGACACAGC
CACTCTGTGGGACTTAGCACCATGGATGGCAAAGAGAAAA
CCTTCCTGACTGTGAACCACATAATGAACCTTAAACTTTC
TACTTGGAAAAGCACATGTTACTTCCATTTACTCATATTG
ACCAAAAAGATCAAGGCCTAGCCTTCTAGCAATGGGAGAG
CATAATTCTCCCATTTTGGGTGTTGAGGGGGAGGTTGCAT
AGGAATGAGCAAGAATATTTTAGACCATAATATCATACGC
TTCACTACCAAGTAAACTATTACAAAACCTTAGAAATCCA
TAATAGTATTTTTAATTGGAATTTTGGAAATATTATCCAT
AAATTGTCACCAGCAGAGTGGACCTATGTGAAGTGGGAGA
GAGAGAGGAAGGGAGGGAAACAGAGGAGGAGAAAGAGAGT
GAGAGAGAGAGAGAGAGAAGTATTATTTGGTAGCTTTAAT
ACTTAAACCTTTCTCTTGTACAGGTACTATTTATTTAAAT
TAACCAAGAGCCAGATTCCCTATGATTGGTATAAGTATCA
CCAGATTAATATTCATTTAAATTTATGTATTTACTTTTTC
ATGGTGATGAGTTACCTTTTCCATGTGTTAGAGTACACTG
CATTTTGTCTGCAACCTTATTTTCTGTCTGGCTTTTTGTG
AGAACATGCTATTACAGAACTTTTCTTTGTTCTCCAGGGT
ACAAAATAAAATATTATTTGTTGGAATGGGAATTCTATAA
AGACCAAAATGAATTACCTGCGGTTTTGGGAATAGCTGCC
TGGGACTATAGAAAAGTTAAAGTCTCTGGACGAAACGAGA
GGCACAGCTAGCTACTAGGTGGGAAAATCCTGTCCCAAAT
GCTCTATGATGACACTGGACAGAGCCAGTCTTTGTTGTAA
TTTTTTTTTTTTTTTTTTGAGGTGGGGTCTCGCTCTGTCG
CCCAGGCTGGAGTGCAATGGCGCAATCTTGGCTCATTGCA
AGCTCTGCCTCCCGGGTTCACACCATTCTCCTGCCTCAGC
CTCTGGAGTAGCTGGGACGACAGGCGCCCACTACCATGCC
CGGCTAATTTTTTGTATTTTTTTAGTAGAGACGGGGTTTC
ACCGTGGTCTCGATCTCCTGACCTCGCAATCCACCCACCT
CGGCCTCCCAAAGTGCTGGGATTACAGGCGTGAGCCACCG
CTCCCGGTCCTTTGTTGTAATTTAAATAATGCCACGATAA
AAAGATTGAAACACCGTAGAGTAGATGCTGCCCTAATGGC
AATGATATTTCACAGACATTCATGCCATCACAGGAGGAAT
GAAGGAAAGCAAGTCCTAAATAAAGAAGCCCATGTTTTAA
AGAATGGCAACTGTAACAAATTGTACCAATGAATGAATTA
ATCTGCTCAACTCATCCACAGTCTCTGGTTTAATCAAACA
TCTCATGCTCAAAACAACAATATAGTGTAGGGGGTCACAT
CAGCTAAATATATATTTATTAAAAAATAGAGAGAAACATT
ATTTGTTTACATCAAATAAATTATAGGATATTGAAACCAT
CTCCACAGAGAATGTGAAACAAGTTACCCAGCTGTGCTCA
CATTATGCAAATTAAGTAAGCTGTGGTCTGTGCACTTTAT
CACACACAAGAGTCTGTATAATTAGAAAGATCTATGCTTC
TTTTGTGTCTTATTTTGTTGTTTTTTTACATTGACATATT
TTGAAGATATTTACAGTACTATGAATCACATTTCAGATGC
ATATTAACTCTTCAAAAGATACAGCTAGACGTTTCTGCCT
AGCAGCATTTCGGTAAAGTTAGTCCAGAGGCTTTAACTTA
TCCTAAAACTATTCCTAAGAATAATGGACTCATTGTAGTA
ATAGCATTTATTTGATTTTATTTGTGACACCATTTGCCAT
ATTAAATTCATTTACTTTTCATTGTTATTTCATGAGTCTC
TGTATTGGTATTAAAATGCATGGTAATCAGTCATTAGTTC
ACTCTGATCTCTTCAAGCATATGTATACTTATATTCTCAT
TTTCCACTTGGTTTCTGCAGTCATATTTGAATTCCCCATT
TCTTAAAGAGAAGGAGATCATGATAAAAAGACAAAATCCT
ATATTATAAATTTATTAGATTAAAAATTTTGTCAGAAGTT
CTCTAGTAAAGACATGCAAAATTCAACGTATTCAATAGGA
AACTGATGCAGTTGCCTAGCCGTAATACCGAAGTTATTAA
GACGTCAAAGCTGAGAATTTGAAGAATTTCTTATTAAAAA
CAAGACAGAAGCTATTTAGGGAAAAGTTAGAAAGGCTCTT
GACCCTTGGCTAAGTCTGATTAGAGCATCTCCAATTTCCA
AGAGAGATCGAATTCTCAGTTTGTTACTAAGCTCCAATAA
TGTACTGAATTTGACATTTTAAGTGCTTGGTTTACAGACT
TATTTTTCTTCATAAGAGAAAGTGATTTTGAAAGTATATT
GTCAGTGGACTCAAAAATTCATAAATCACTATGTTTTTAG
CTCATTTTATCTAAGTATTCATCTAGCTTCTGTGGAAAGT
GGATATGTCATCTGTTATAATCTGTGACGCTTTTATTAAC
TTAAAATTACCATCTAAAGATTGTGCACATTCTTTGCATT
TGCATAGAGATCATTAAAAGGATAGACAAAACATATTTTA
CCATTTTCTGTTGATAAATATTTGGACTTTTTACAAATGA
ATGATGTTGTGTGTAATTTAGATGGCACATATGTGAGTGA
TCCTAGGACAAATTATAGAAATACCACCTGAGTAAATTTG
TGCATTTAATATTGAACTAATTTATGTTCTCCTTGGCAAG
GTGTGAGAGTCAGTATCAATTTCTGCACCTACTAGCTAAT
ACGATTTCACCAACTGGCATGTAATATACAACTACTGAGT
ATCATTTATTTTGCTTTTTAATTTATATGTGATTAGAAGG
ATTTTTCTAATATCATCTAATAAAATAATCATTGACCACA
CGAGTGACTATTATTTTCCATTCTACTTTTGCTTTATTTC
TAACCATCTCTTAGGTCTAACTTCTGTCCTTAAGAACTTT
AATCTTGTGGTCCATCTTTAGGGTGATATCTTGCAAACAG
TCTCATAAGCATGTTGCAATTTTCTCTTGTCCCAGAGCTG
TGTTTTCTTCTCTGCGTTTTCTCCTCTATGTTTTCTTCCA
TCCCTTTATTTTGAGCCCATGTGTGTCTTTGCATGTGAGA
TGGGTCTCCTGAATACAGCACACTGATGGTTCTTGACTCT
TTAACCAATTTGCTCATCTGTGTCTTTTAATTGGGGCATT
TTCATTCTTTCCCACTTAACTTGCACACAAAAAACATGTG
GCAAGACTGAATTTAACTGTTGTTGTATCTTTGCAATTTA
CACAATTAAATTTTATGTTTTGTTTCAGGCAACATTGTAA
ATAGATACTTTTGGTGCTAACATGGAAGCTGTCTGATTCT
CCAGTCATGAACTGAAGTGCAAGTTAATGGAGCTGAGCTT
GTCATTTTCCCTCTATACATACATATGCACGCTTAAAAGG
ATCCACCACACATAACTGTTCTTACGGCCATTATTACTGC
CCTCAGGGTCAGGTCCAGTAGCCATCTAAGTGTCCAATGC
AAGTGCTCCATTGGCATTTTATTACAATAAACCATGAGTG
ATATCTTGATTAATCGTGATGCCACTGCATGCCATGAATT
ACCAGTATCCCATTTCCCATTGAAAAGGAGCTAACCATCA
TGCTTAATCCTGAAGCCATGACCAAAACAATCTCTAAAGT
GCATCTTTCTGGACAAGCAATATGGAAGTCTCAGGAGGGC
AAGTAATCAGCAACCCATAGCCTGTGTATGTATGCAATTA
GAGACCTTCAGAGGACACAAACCACACAGTCAAAGGTGGG
AGGCTGGGGCCTTGCTGAAGAAACACTGACTGGCCTGAAT
CTTTGGGCCATAGGCAGCTGCATACAATGCACACCAGGAC
TTGCCAGGAGAGTCTGGGCAGGTTGCTGCATACAGAAAAT
ATGGAGATTTGACAAGACAGTTCACTTCCTACAGGTGCTC
GCATGAGGAAGGTGTGCAGCCTTGCAGAGGGAGTCTGGAT
AGACAGCTGTGCCTGGGCCACACAGAGCTCTGTCCTCCAT
GTTCAGAGGACTGCAGAAGTCTTATCCCTAAACCCAGATT
ACAAGATTGTTCAGTGACTCCATTCTGTGCCTGAAGCTAG
AGCAGGATCTGCAGAATATTCTCATATTCACAACACAAAA
GTCCCTGGGCTACACAGAAACACCCAGTCTCTTCCTCCTG
CAATGAACCATAAGTGCCCTATGCTGAGAAAACTGAATAT
TATACTCGTTTTAAAGCAATTTTAATGAAATTCCATATTA
CGGAGGTTATTTTGAAAGGGGCATGAAGAGCAGAAATGAA
ATACATTGACGATTGATGCAGGTGACTCAGAAAGAAAGAT
TTGTTCAAAAATTTGACATGCTAAGCTTCAGAGTATCCTT
CAAATTCTATCTGTGGCCCCAGACACAGTACACAATCATT
CCCATAGGAAAAAACTTTAAAAGGTTACAAAGTTTGACAT
GTCATAATGGATGTGTTACGATTTTCTCTGTTTATAAAAA
AAAGAAATCGGAGCTTCACTAAATTATGTGGTATTCAAAT
TCAGAGTCAAGGAAACAATTTGAAACATGATGGTGGAACA
GCTAGAGGCATAGGCAAAGTAAAACGAAATCAGAAGCCAA
GGGAATGGAGATGTAACATGAAAACTCACACACATAACAT
AAGATTGCAGGAAAACCTGTAAATATAAGCTTGGATACGG
TGAACCATTGGAAGATAGAGCTGCCAAAGACTGATTTTTA
AGATGTAGTTACATAAGTTTAAAATAAAGTCACATAAAAT
TACGGAGAAATATTTTAGTTGGGCAAATGTTAACAAGAAA
TTCAGTCCAGCTATTTTAATAAAACATAAAATGCAATGTA
AAATGAAATAAAATTATCAATGATAGATATTTCATAATGA
AAAAGTAGTAACAATTAAAAAAGGGTCCAACTAAAAACCT
GTAAGAACTAAGAAGTTTATTTTCAGCATGAAATCCTCAA
ATTGTTAGAAATGGAAGGAAATATTGGTACTTCCACATTA
TGTTTTTAACTTTTATTTTAGGTCGGGGTACATGCGCAGC
TTGTTTATATCTGTAAATTTTGTGTTATGGGAGTTTGATG
TACAGGTTATTTCATCACCCAGTTAACACACATAGTACCT
GAAAGGAAGTTATTTGACCCTCAACCTCCCTCCTAGCTGC
CACACTCATTTGTGTCCACATGTACTCTATGTTTAGCTCC
CACATATAAGTAGAACATGCAATATTTGGTTTTCAGTTCC
TCTGTTAGTTCACTTAGGATAATGGCATCCAGCTCCTTCC
ATGTTGCTGCAAAGGATATGATCTCATTCTTTTTTATGGT
TGTGTAGTATTGTATGGCATATATGTACTAAATTTTCTTT
ATGCAGTCTACCATTGATGAGTATCTAAGTTTATTCAATA
TCTTTGTTATTGTGAATAGTGCTGCGATGAACATACATGT
GCAGGTGACTTTATGGCCAAATGAGTTATATTCTTTTGAG
TGCATACATAATAACGGGATTGCTGGGGCAAATGGTAGTT
CTGTTTTAAGTTCTTTGAGAAATCACCAAACTCCTTTCCA
CAATGGCTGAGCTAATTTACATTCCCACCAGCAGTGTGTA
AGTACTCGCTTTTCTCTACAATCTCACCGGCACATGTTAT
GTATAGACTTTTTAATAATAGTTGTTTTGACTGGTGTGGG
AAGATATCTCTTTGTGGTTTTGATTTGCAATTCTCTAATG
ATTATTGATGTTGAGCATGTTTTCATATGCTTGTTGGCAA
CACGTCTTCTTTTGTAAAATGTCTATTTATATCCTTTGCC
AACTTTTAATGGAGTTGTTTGTTTTTTGCTTGTTAATTTG
TTTGTTATAATACTTATAGATACTGCATATTGGACTTTGT
TGAGTGCATAGTTTTCAAATATTTTCTTCCTTTCTGTAGT
TTGTCTATTAACCGTTGATAGTTTCTTTTGCTGTCCAGAA
GGTCTTTAGTTTAATAGAGTCCCATTTGTCAATTTTTGGT
TATGTACAATTGCTTTTGGTATGTTCCTCAGGAAATATTT
GCCAGGGAAGTATAGAATCATATCGTCTGCAAACACAGAC
AACCTGGCTTCCTCTTTTCCCATTTAGATGCCTTTTCTTT
CTTTCTCTTGCCTGATTGTTCTGACTAGGAATTCTAGTTC
TATGTTGAATAGGAGTGGTGATAGAGGGCATCCGTGTCTT
GTGCTGGTTTTCAGGGAGAATGTTTCCAACTTTTGCCCAT
TCAGTATGATGTTGCCTGTGCATTTGTCATAGATGGGTAT
TATAATTTTGAAGTATGTTCCTTCAATGTCAGTTTGTTGA
TGATGTTTATCATAAAGGATGTTGAATTTTGTCAAAAGCC
TTTTCTGCATCTATTGAAATGATTATATGCTTTCTGCTTT
CAGTTCTGTTTATGTGATGAATCACATTTATTGATTTGCA
TATGTTTAACCAACTGCACATTCCTGGAATAAAGCCTACT
TGATTGTGGTGGATTAGCTGGATTCAGTTTACTAGTATTT
TGGTGAAAATGTTTGCATTCATTTTCATCAAGGATATCAT
CCTAAAGTTTTCTTTTTGTGTGTGTGTCTCCATCAGGTTT
TGGTATCAGAATAATGCTGTCCTCAAACAATGAATTAGAG
ACCATTCCCCTCTCTTCAATATTTTGGAATAGTTTCAGCA
GGAATGATACCAGCTCTTCTTTATGCATCTGGTAGAGTTT
GGCTGTGAATCCAATCTGGGCATGGGCCTTTTCTATTTGG
TAAGCTGTTTATCACTGACTCAACTTTTGGAGCTCAGTAT
TGGTCTGTTGAGGGTTTCCATTTCTTCCTGGTTCAAACTG
GGGAGGTCATATGTTTTCAGGAATTTATGCATTTCTTGTA
AGTTTTCTAACTGATATGCACAGAGGTGTTCATAATAGTC
TCTGAGGGATTTTTGTATTTCTGCGGGGTCAGTGATATTA
TCCCCTTTGTGATTTCTTATTTTATTTGGATCTTCTCAAA
TTTTTCCTTATTAGTCTAGCTAATGGTCTATCAATCTCAT
TTGTTATTTCAAAAAACTAATTTATGGATTTCTTGATATT
TTGTATGTTTTAGTATCATTCAGTTCAGCACTGATTTTAT
TTCTTGTGTTTTTCTTGCTTTGGGATAGTTTGCTCTTGTT
TTTCTACTTGCTGTAGGTGTAATGTTAGGTTTTTAATTTG
AGATCTCTAACTTCTTTGATGTGAAAGTTCAGCATTATAA
AATTTACTCTTAATGCTGCTGTGTCGCAGAGATTATGGTA
TATTGTACCTTTGTTTTCATTACTTTCAAAGAATTTCTTG
CTTTCTGCCTTAATTTCATTGCTTACCCAGAAGTCATTCA
GGAGTTTAATTTCCATGTGATAGTATGTTTTGAGTGATTT
TCTAAATATTAGTTTATGTTTTTATTGCTCTGTGGTCCAA
GAGTATGATTGATATGACTTCAGTTTTTTGCAGTGTGGTG
AGAATTATATTACGACTAATTATGTCATCAAGTTTTAAAG
TATGTGCCATGTGCAGATGAGAAGAATGTATATTATGTTT
CTTTGGCTGGAGAGTTCTGTAGATGTGTGTTAGGTCTATT
TGGCCAAGTATCGAGTTCAGATCCCAGATATCTTTGTTAA
TTTCCTGGCTTGAATACTGTCAGTGGGGAGTCGATGTCTC
CTAGTATCACTGTATGTTCATCTACATCTCTTCATATGTC
TCTATTTGTTTTATGAATCTGTGTACTCCTGTATTGATTG
TGTAATATTTAACATAGATCGGTCCTCTTGCTGAATTAAA
CCTTTCATCATTATGTAATGCATTTCTTTGTGTTTTTTTA
TCTTTCTTGGTTTATAGACTGTTTTGTCTGAAATTGGAGT
AGATGTTCCCCAATAACAGTAGTTAGAGACATATGAAGGG
ATGTAGATAAACACGTGCAGATGAGAATAATGTATATACT
GTTTTTCTTTTGGTTACAGAGTTCCGTAGATGTGTGTTAG
GTATATTAGGCCAAGGGTTGAGTACAGATCGCAGGCTCTC
CTCTTTTTTTCTGTTCGTTTGGTAGACTTTTCTCCATTCC
TTTATTTTGAACCTATGGGTGCCATTAAGTGATGTTTGTC
GCTCGAAGACAGCATACATTGGGTTTTACTTCTTTATCCA
ACTTAACACTTTGTGTCTTTAAATTGGGGCATTTAGCTTA
TTTACATTCAAAGTTAATATTGATATCTGCAGATTTGATC
CTGTCATCACATTGTTAACTGGTTATTATGCAGACTTGAT
TGTGTAGTTGCTTTATAGTTTCAATGGTCTATATACTTGT
GTATATTTTCATGGTCTTTCATTTCCATATTTAGCAGTCG
TTTAATGATTTCTTGTGAGACACGTCTCATGGTAACAAAT
TTTCTTAGTGTTTACTTGTCTGAAATGAGTCTCATTTTCT
TCATGTATGCAGCTTAGTTTGGCTGGATATGAAATTCTTG
CTGGGAATTCCTTTTCTTTATGTATACCAAATATAGGCCC
CAAACTTTTGTGGCTGATAAGGTTTTTGTCGAGAGGTCTT
CTGTTAGCCTTATGGAGTTCCCTTTGCAGGTGACCTACCC
CTTCTGTCTGGCTGCCTTTAACATTTTTTATTTCATTTTG
AATTTGGAGAATATGATAACTATATGTCTCGAGGATGGTC
ATCTTGTATAGTATCATGCATGGGTTCTCTGAATATCCTA
AATTTGAATATTGGCCTCTCTAGTATGATTGGAGAAATTT
ATATAGATGATATTATTAAATATTTTTTCAAGTTGCTTGC
TTTCTCTCCCTCTTTTTCATGAATGTCAATGATTTGTGGA
TTGGTCTCTTTACATAATCCTATATTTCACAGAGGATTTG
TTCACTATTTTTTATTATTTTTTCTTTATTTTTGCCAACC
GGTTTTTGTGCTCTGAGATTCTTTCCTCAGCTTCATCAGT
TCTGCAGTTAATACTTAAGATTGTATCATGAAATTCTGGG
AGTGAGTTTTATAGCTCTATCAGATCAATTTGTTCTTTCT
TAAAATTACCACTTCATCTTTTCATTCCTATATCATTGTA
TTGTGTTCCTTAGATTCTTTGAATTGGGTGTTGATTTTCT
CCTGAATCTCAATGGTCTCCATTCCTATCCATATTTTATG
TCTGTCATTTCAGCCATTTCAACATGCTTAAGAACCATAG
CTAGGGTGTTAATGCAGTCATTTTGAGACAAGAAGACACT
CTGGCATATTTTAGTTGCCAGAGTTCTTACACTGTTGTTT
GTTTGTTTGTTTTTCCGGTCTGGTTGGGCTCATGTTCCCT
TAATCTTTGAAGATGCTGTCCTTTGGTGGTTTTTTTTTGT
TTTTTGTTTTTTTTTGCTTTGATCTTCTTTGACGTCCTTG
GGAGTTTGATTGTGGTACATGGTGGGTTCAATGATATGGC
TTTCTTTCTGGAAGATTTTAGGGGCCAAGGTTCAACTGAG
TACCTCTGGGCTATGTGTTCTAATTCTGGGGGTCTGGAGC
TGGGCCCTAGCTTTGATCTCTGGCCCTTTGATGTTAGAAA
CCTACTGCACTGGAGGGACTTAAGTGTTTCTTGTCCACTG
GCACAACACTCCAATGGTGCATGCTGGCCAAAGCACTTAG
TCAGGGTGGTAGCATTGGGATTAGTTCTTGCTCGCATGTA
CCAGCATTTTTGGTAGTGCAGTGGGAGGCATGAACATCAG
CTGAGGCAGGATATCAGCAGAAGCAAGGTGGTGGTGCTCC
TGTACATGCTCATGCTGGGTGTGGCATAGTGGGGGTGAGG
CTGCTGGTATTCAGACTTGCACTTGCTCTGATTGTCATGA
CAGAGGTGCAGTGGGGCAACTGTGCATCTTCAGAACTAGG
GAACCAGCAGGAGCAGGGCAGTGGTGTCTATGCACACTTT
CACAGTGGCTTTTGTGGCAGATAAGTGGTGGTGGGCCTCT
GGCAGTGGTGGGGGTTGCTAGCATCAGTGCACACAGATGT
GTTAGTGGCATGGGTGCAACAGGCTGTCTGTGCGTCTGTG
AATACTGGGAGGCAGGGTACACTCATGCTGGTAGAGTGGG
ATGGCAGGGAGTACACGCATACCTGTGCCTGCAAGGGATG
GGAGATGAGCTCCCTTAGAAAGCAGTGGGCATGTCCCAGC
AAAGCAGTAGGGAAAGGCTTTAGATGGGGGGCTATAGGTC
AGCTGGTGCATGTCTGTAGGGCCAGTCTGCAGGAGCTCTC
TGATGGGAGCAGCCTGTGGCAAAGTGGTGATGATGAAAGC
CCCCAGGAAGCACAAATGTTGGGCATCCAAAGCTGTGCTG
CAAGCAGGCATGGCCAGGCTGGGGACCCAGAAGAGGCTGG
CAGATGAAGAGCCTTCAGATTAGACTGGCCCTGTCCCACA
GGCAAGACCAATCTGCTCTGTTCATTTCTGACAGTCACCC
GAAGCCTTATAGAAGAGCCTGGTGAGCCTTGGGGGATGGG
CATCCCTGACTGTGATCCACTGCAGTCATTTCAATGCCAA
ACCGTCTGGGCTTTACACAGGATGGAGTCCCGCCCCTGTC
ATCTCTCTAAGCAGCTCTCCTTGCAGCTCAAGTATCCGTG
AGAATCATAGAGTCTTGTGCTGCCAGAATTCTGGAGATCC
ATGTTGAAAGCTGGCTACTCATCACCTGTTCAACTCATGC
CTTCCCCAGGAGTTGCATGCAGGGCTTAAAACCTAGAAGC
TGGCCAGGTGTGGTGGCTGATACCTGTAATCCCAGCACTT
TGTGAGGCTGAGGTGGGTGGATCATAAGGTCAGGAGATCA
AGACCATCCTGGCCAACATGGTGAAATCCCGTCTCTACTA
AAATACCAAAAAAAAAAAACATTAGCCAGGCATGGCAGCA
TGCGCCTGTAGTCCCAGCTACCCGGGAGGCTGAGGCAGGG
GAATCGCTTGAACCTGGGAGGCGGAGGTTGCAGTGAGCCG
AGACCGTGCCATTGCACTCCAGCCCGGCAACAGAGTGAGA
CTCCATCTCAAAAAAATAATAATAATAAATAAAAATAAAT
AAATGTTTAAAAAATCTAGATGATGGGTTGATGCACGCAG
CAAACTACCGTGGCACATGTAACAAACCTGCGTGTTCTGC
ACACGTATCCCAGAACTTAAATTAAACTTTAAAAAAATGT
CATTGCTGCAGACAAATGAAAGCTTTTGAGAGTGGAGAGA
AGCAAGACCAAATGTAGACTTGTTTTGAATTAGTACAGTG
AATTTACTGGAAAATGCAAAGGATATATCTTAAAGATACA
GGCCACATACAAGTCTTTAGTGCCCCTTTAAATTGTTAAT
CACATGCTTGCATAAATTTAGGCATCTAAGAGCTTACTTA
CTTTATATCAGCTTAAGTATTTGGTGGGTTTTTTTTTTTT
TTTTTTTTTGACGGCATCTCGCTCTGTCACCAGGCTGGAG
TGCAGTGGCGCGATCTTGGCTCACTGCAACCTCCACCTCT
CGGGTTCAAGCAATTCTCCTGCCTCAGCCTCCTGAGAAGC
TGGGACTATAGGCATGTGCCACCAAGCCCGGCTAATTTTT
TTTATTTTATTTTAAGTAGAGATGGGGTTTCACTGTGTTA
GCCAGGATGGTCTCCACCTCCTGACCTTGTGATCTGTCTG
CCTCGGCCTTCCAAAGTGCTGGGATTACAGGCATGAACCA
CTGCGCCCAGCCCAGCTTAAGTATTTGATACGATATGCTA
GAAATAAGTTAAAAATGTTAACACAATTGAGAAGGCAGGT
TGACAGATTTCATTTACTTTGTAATAAATATTCCCTGTTT
TAATTTTAATCGCATTTAAATAATCTGTAAATATTTAAGT
TTATCATTAACACAATTTACTTCCTAAAGAAAAGTAGGCA
GCCATTTATGACTTTATAGCAAGTAAAGAATGACAGTATT
GGCAAAAAGTAACTAGAGCCTTGGGGTCCACATGGATTTT
GTTTCCTAGGAGAAATTCTGAAAGAAGGCATGCCATCTAT
AATTGATGTCAAGGGATTGAACATTTTGTGGAGGTATAGA
AGTTAAGGTCTGTGGTGCTGTGGGGTGGATAGACCTTCGG
ACACGTGGGTCATTTGGACTACTGGAGTTGCTGCTTTTGA
ATCTTTTCTAGAAGAGAAAGAAGAAAAGGTTGTGATACAG
CTCAGACAGTGATTATTATATTCCAGAGTATAAAGAACCC
AGAATTGATTTGGCGAATTTTCCCCTTGATCACCACCTGT
GAGTAATACATATGACACTCTTTAAAAAAAAAAATCCGTT
ATGTCTTGTGCTGACCTTATATGACTTTACTGAGGAAAAT
CATGAGTTCGTGTGCATTAAAAAGTTTTTGGAACACTATA
CAGAATTACACAAGTGTAAGCCCTCCTCATCCTGATTATT
AAAATTAGGTAGTTCTTCACAACTACCTAATTGTGGAGTA
TCCTGGAAATGTCATCATTTCTCCTGCAATCCTGGACTCT
CTTTCTGTTTCATACTAAAAATGAAGGAAAAGAAGAAAGA
GAGATAGTATTCTTAATGGTTAAGTTATTTTAATTTATTG
AATATTTATTGAAGCCTTTATGAGAAACATAAATATCTTC
TACCTCTATCTACTGCTTTAAAACATACATGAAAATTTGG
ACTTAAAAATTTTCTACATACCACTCAGTGTAAATTTTTA
ATTTAGAAATTATTGGGGAAGTGATTCACTCCCACAAAGT
ACCCAGTTTTCTTATTTGTGTTCTTAATTTTTCATGAAAT
ATACTAATTCATAAAATTCTGACAATCAATGTTATAAAGA
TGAAGTCAAGAAAAATTTAATAAAACCTTATTTAGTTAAA
TTCCACAGTGTGTGAGACATTCTTGAAATCTGGACACATT
GAATATGCTACAATATGTGGTTGGAAATTTTCAGGTTGGT
AAAAATCACAAGGTCTAGGGAAAAGCTGGACTCAGTGGGG
TTGAGCTTCTTTCCAAAGACTTTGTGCCCACTTAGATCTC
TTCATAGTTTATGTTGTTTCTCCTTCTCTGATCTCTGTTA
ATATTCCATAATTTCTTATCACTTCAGGCCCTCTTAATTT
TATTTTTTCTTTTTATTTCTATTTTAGCTCTAATTTTAGC
TCTTATTTTCCTCATATGCCTTCACCTCTCTGCCAGACAC
TTAATTCTTCCTCTCACTTAGTCAAGTGCCTTCTATCATC
TTCCTCATTCTTCTCCATTTTTCGTTAATAATTGACATAA
AATCATATGGAAGAGTCAAAATAGTTCTGGCAATGTGAGG
ATTTTACAATTTCTTTTGACATTGTAACACAATTCTATTC
TTAAAATGAAAGAACAAAGAAAGGTACTGCTCCTTCTTTA
TGTTGACTACCTTCAAAATGAGGCTAGATTTTGTATTCAT
TTAGAGAGGCATCAATATTTTTATATATTCTTGTAGGAAA
TTTGGATTCCCTCAACATCTATGCAGGTTTAAAATAAAAG
AAAGTACCTAGAACATAGTAATCATACAAATGAATGAATG
TGTCACCAGCTGAGGAGTTATTCTCTGGTTCAACATTTGC
TATATCTTGTTATTTAACACACTCTTCTATTTCTAAATGT
TAAAATGGATAATGTAAATTTTATTTTGGAATATTGACGT
AACAGTTTAATTTAGTTAAGATAAAATAAAGCCATGTTAC
TTTTTGTCTGTCATGAACATAAGTAAAACGGTCTCTGTTA
TTTAGTTTTCCTGCTTTAAAAAGAATTTTACCATTAATTA
TAATCAGCAGAAGTTCATTTAGAGTACCAGGATATAAACA
GAACATTTCCTGGGGAAGGTGTTAGCAGCAAAAGGATTTC
AAACTCATTTTCACTTTATAAATAAAGTGTTGTGATAGGC
ATATGCCACATACCATTAAGATGTAACATAATCTGCTCTA
ACCGTAAGGGTGTATAATACTTGGTTTGATGTACAAATTT
GAATATATAGCTTGCTGATATTAAATAGGAAAGCTTGCTA
TATCTCGACTTATGGGATGAGTCATGGATGTGTCCAAGAA
AAAAGAGGAGATAATTGGATTTCTTTATAGTTTCATTGAA
TTCCACAGAATAAATTTGAAAACTACTACCTGCTTAGTAT
TTCTTAATGGAATAAAAAACACCACGGATAAACACTCACA
ATGGTAAATAATCTTTAGATAATAAATAGTATCAAAAAAA
ATTATGAGTATGCAAAAATGTTGATGTTTCTAGACAGCTA
AATAAATTTTTAAAAATAGTAGTAGAAAATAACAACAAAG
ACATTTCATCATTTCAAGCTTTGAAATCTGGAAATTCAAA
AAAATTTTGGTGGCGTTTATGTATATCAGGCAGAAATAAC
AGCAGGTCTTACTTTGGATTGAGTTTTATCTGGGATATAA
TTAATTTGGGACTCCAGTGTACTGTTTTACAATATGATGT
TTTAGAGCCATGTTTGAAAAAAAGGGGGGGAGGGGCTAGA
GATAATAATTGAGAGCCTTTTACAAAGACCTGATGGTTGA
TTTTATTTCCACTGTCTTCTTCTTCTACTGTCATTGCCTG
GGGTTTACTCTGGCTCCCTTGGATAAAGAAGGTGTTTGCG
GATTTAACCTATTCCAAGCATCAAATGTGCAATGTCCAAG
ATATTTTCTCAACCCCAAATCATTTTACTTCACTTCACAT
CTTTAGTCCACAACATAAATTTCCTCTTTGATATTTGCTT
AATTAGAAACAAAATTGAAATGTATTTAAGTATTCTGATT
CTTTATATTTCTCCAGACGCATTTCTTGCAGTGCTCCATG
CTCCACACAACTACATCCTGAGTTCTGCCCATCTTGAACT
GGGCTGAGTCAAATATTTCTTTTGCTTTTTTTAAATTTGT
ATTTTATTTCAGGTTCCAGGATACATGTGCAGAACATGCA
GGTTTGTTACATAGGTAAATGTGTGCCATGGTGGTTTGCT
GCACCTATCAACCCGTCACCTAGGTATTAAGCCTCACATG
CATTAAGTATTAGTCCTGATGCTCTCTGTCCCCTCAACCT
CCTTAACAGGCCCCAGGGTGTATTGTCCCCCTACCCCTGT
GTCCATGTGTTCCAACTGTTCAGCTCCCACCTATGAGTGT
GAACACGCAGTGTTTTGTTTTCGGTTACCATTCTATAGGT
TGCCTGTTTGCTCTGATGAATTATTCTTAGCAAACTAAAA
CACCTTCATTCATGTCCCTGCAAAGGACATGATCTCCTTC
CTTTTTATGGCTGCATAGTTTTCCATGTTGTATATGTGCC
ACATTTTCTTTATAAGATGGTATCTCATTGTGGTTTTGAT
GTGCATTTCTCTAATGATCAGTGATGCTGAGCTTTTTTTA
CAGATATGTTGGGCACATATATGTCTTTTTTGAGAAGTGT
CTGTTGATGTCCTTTGCCTCCTTTTCGATGGGGTTGTTTT
TTTCTTATAAATTTGTTTAAGTTCCTTGTAAATTCTGGAT
ATTAGACCTTTGTCATATGGGTAGATTCCAAAATTTTTCT
CCCATTCTATAGGTTGCCTCTTTGCTCTGATGATAGTTTA
TTTTGCTGTGCAGAAGCCCTTTAGTTTAATTAGACTCTAT
TTTTCAATTTTAGCTCTTATTGCAATTGCGCAGGTAATTT
TATCATAAAATCTTTGCCCATGCCTATTTCCTGAATCGTA
TTGCCTAGATTTTCTTCTATGGTTTTTATGGTTAGGAATT
TTACATTTATGTCTTTAGTCCATCTTGAGCTAATTTTTGC
ATAAGGTGTAAGATAAAGGTCCAGTTTCTTTTATAAGATG
TAAGGAAGGGGTCCAGTTTGTTTTCTGCCTATGGCTAGCC
AGTTTTCCCAGCACCATTTACTAAATAGGGAATCCTTTCC
CCATTGCTTGTTTTTGTCAGGTTTGTCAAAGATCAGATGG
TTGTAGATGTAAGGCCTTATTTCTGAGATCTCTATTCTGT
TCTATTGGTCTGTGTGTCTGTTTTGGTACCAGTACCATGT
TGTATTTGTTACTGTAGCCTTGTAGTAAAGTTTGACGTCA
GGTAGTGTGATGCCTCCAGCTTTGTTCTTTTTGCTTAGGA
TTGACTTGGCTACATGGGCTTCTTTCTGGTTCCACAAGAA
TTTTAAAGTAGTTTTTTCTAATTCTGTGAAAAATGTCCAT
GGTAGTTTGATGGGAATAGCATTGAATGGCATACATTGAG
CAGTATAGCCATTTTCATGATATTGATTCTTCCCATCCGT
TAGCATGGAATATTTTTCCACTTGTTAGTGTCTTCTCTTA
TTTCCTTGAGCAGTGGTTTGCAGTTCTCCTTGAAGGGGTC
CTTCACATCCCTTATTAGCTGTATTCCTAGGTATTTTATT
CTCTTTGTGGCAATTGTTACTGGAAGTTCATTCATGAGTT
GGCTCTCTGCTTGTCTATTGTTGGTGCATAGGAATGCTTG
TAATTTTTGGACATTGATTTTGTATACTGAGACATTGTTG
AAGTTGCTTATCAGCTTAAATAACTTTTGGGCTGAGACAA
TGGGATTTTCTAGGCATAGGATTATCATCTGCAAACAGAG
ACAATTTGACTTCCTCTCTTCCTGTTTGAATACCCTTTGT
TTCTTTCTCTTGCCTGAATGCCCCGACCATAACTTCCAAT
ACTATGTTGAATAGGAGTGGTGAGAGAGGGTATCTACAGA
ACTCTCCAGTACAAAATAACATAATATACATTTTTATCAG
TGCCACATAGCACCCACATAGCACTTACTCTAAAATAGAT
TACATAATTGGTAATAAAGCATTCCTCAACAAATGCAAAA
GAGCTGAAATCGGGGGGTGGAGCCAAGATGGCCGAATAGG
AACAGCTCCGGTCTCCAGCTCCCAGCCCCAGCGACACAGA
AGACGGATGATTTCTGCATTTCTGCTTGAGGTACCGGTTT
CATCTCACTAGGGAGTGCCTAACAGTGGGTGCAGGACAGT
CGGTGAAGCGCACTGTGAGCGAGCCGGAGCAGGGCGAGGC
ATTACCTCTCTCGGGAAGCGCAAGGGGTCAGGGAGTTACC
TTTCCTAGTCAAAGAAAGGGGAAACAGACGGCACCTGGAA
TATAGGGTCAGTCCCACCCCAATACTGCGCTTTTCCAATG
GGCCTGGAAAACGGCACACTAGGAGATTGTGTCCCGCACC
TGGCTCGGAGGGTCCTGTGCCCACGGAGTCTCACTGATTG
CTAGCACAGCAGTCTGAGATCAAGCTGCAAGGCGGCAGCG
AGGCTGGGGGAGGGGCGCCCGCCATTGCCCAGGCTTGCTT
AGGTAAACAAAGCAGCCAGGAAGCTCGAACTGGGTGGAGC
CCACCACAGCTCAAGGAGGCCTGCCTGCCTCTGTAGGCTC
CACCTCTGGGGGCAGGGCACAGACAAACAAAAACTCAGCA
AGAACCTCCACAGACTTAAAGGTCCCTGTCTGACTGACAG
CTTTGAAGAGAGTAGTGGTTCTCCCAGCACGCAGCTGGAG
ATCTGAGAACGGACAGACTGCCTCCTAAAGTGGGTCCCTC
ACCCCTGAGCAGCCTAACTGGGAGGCACCCCCCCAGTAGG
GACAGACTGACACCTCATTCAACCGGGTACTCCTCTGAGA
CAAAACTTTCAGACAAACTATCAGACAGCTGAATTTGTGG
TCTCACGAAAATCCGCTGTTCTGCAGCCACCGCTGCTGAC
ACCCAGCCAAACAGGGTCTGGAGTGGACCTCTAGTAAACT
CCAACAGACCTGCAGCTGAGGGTCCTGTCTGGTAGAAGGA
AAACTAACAAACAGAAAGGACATCCACACCAAAAACCCAT
CTGTACATCTCCATCATCAAAAACCAAAAGTAGATAAAAC
CACAAAGATGGGGAAAAAACAGAACAAAAAAACTGGAAAC
TCTAAAAAACAGAGCACCTCTCCTCCAAAGGAACGCAGGT
CCTCACCAGCAACGGAACAAAGCTGGATGGAGGATGACTT
TGATGAGTTGAGAGAAGAAGGCTTCAGACGATCAAACTAC
TCTGAGCTACGAGAGGAAATTCAAAACAATAGCAAAGAAG
TTAAAAACTTTGAAAAATATTAGAAGAATGGATAACTAGA
ATAACCAATGGAGAGAAGGGCTTAAAGGAGCTGATGGAGC
TGAAAGCCAAGTTTCGAGAACTACGCCAAGATTGCAGAAG
CCTCAGTAGCAGATGCATCAACTGGAAGAAAGGGTATCGC
TGATGGAAGATGAAATGAATGAAATGAAGAGAGAAGGGAA
GTTTAGAGAAAAAGAATAAAAAGAAATGAACAAAGCCTCC
AAGAAATTTGGGACTATGTGAAAAGACCAAACCTACGCCT
GATTGGTGTACCTGAAAATGATGGGAGAATGGAACCAAGT
TGGAAAACACTCTGCAAGATATTATCCAGGAGAACTTCCC
CAATCTAGCAAGGCAGGCCAGCATTCAGATTCAGGAAATA
CAGAGAACGCCACAAAGATACTCCTCGAGAAGGGCAACTC
CAAGACACATAATTGTCAGATTCACCAAAGTTGAAATGAA
GGAAAAAATGTTAAGGGCAGCCAGAGAGAAAGGTCGGGTT
ACCCACAAAGGGAAGCCCATCAGACTAACAGCTGATCTCT
CAGCAGAAACTCTACAAGCCAGACGAGAGTGGGGGCTGAT
ATTCAACATTCTTAAAGAAAAGAATTTTCAACCCAGAATT
TGCTATCCCGCCAAACTAAGCTTCATAAGTGAAGGAGAAA
TAAAATACTTTACAGACAAGCAAACGCTGAGTGATTTTGT
CACCACCAGGCCTGCCCTAAAAGAGCTCCTGAAGGAAGCA
CTAAACATGGAAAGGAACAACCGGTACCAGCCACTGCAAA
AACATGCCAAATTGTAAAGACCATCGAGGCTAGGAAGAAA
CAATAGCAACTAACGAGCAAAATAACCAACTAACATCATA
ATGACAGGATCAGATTCACACATAACAATATTAACGTTAA
ATGTAAATGGGCTAAATGCTCCAATCAAAAGACACAGAAG
GACGGATGATTTCTGCATTTCTGCTTGAGGTACCGGTTTC
ATCTCACTAGGAGTGCCTAACAGTGGGTGCAGGACAGGCG
GTGGGCGCACTGTCTGTGAGCGAAGCAAGGCGAGCATTGC
CTCACTCGGGAAGCGCAAGGGGTCAGGGAGTTCCCTTTCC
TAGTCAAAGAAAGCGAAACAGGCGGCACCTGGAATTATCG
GGTCAGTCCACCCCAATACTGCGCTTTTCAATGGGCCTGG
AAAGCGGCACACTAGGAGATTGTGTCCCGCACCTGGCTCG
GAGGTCCTGTGCCCGAGTCTCGCTGATTGCTAGCACAGCA
GTCTGAGATCAAGCTGCAAGGCGGCAGCGAGGCTGGGAGG
CGCCCGCCATTGCCCAGGCTTGCTTAGGTAAACAAAGCAG
CCAGGAAGCTCGAACTGGGTGGAGCCCACCACAGCTCAAG
GAGGCCTGCCTGCCTCTAGGCTCCACCTCTGGGGGCAGGG
CACAGACAAACAAAAACTCAGCAAGAACCTCCACAGACTT
AAAGGTCCCTGTCTGACTGACAGCTTTGAAGAGTAGTGGT
TCTCCCAGCACGCAGCTGGAGATCTGAGAACGGACAGACT
GCCTCCTAAAGTGGGTCCCTCACCCCTGAGCAGCCTAACT
GGGAGGCACCCCCAAGGGACAGACTGACACCTCATTCAAC
GGGAACTCCTCTGAGACAAAACTTTCAGGCGAACTATCAG
ACAGCTGAATTTGTGGTCTCACGAAAATCCGCTGTTCTGC
AGCCACGCTGCTGACACCCAGCCAAACAGGGTCTGGAGTG
GACCTCTAGTAAACTCCAACAGACCTGCAGCTGAGGGTCC
TGTCTGGTAGAAGGAAAACTAACAAACAGAAAGGACATCC
ACACCAAAAACCCATCTGTACATCTCCATCATCAAAGACC
AAAAGTAGATAAAACCACAAAGATGGGGAAAAAACAGAAC
AAAAAACTGGAAACTCTAAAAACAGAGCACCTCTCCTCCT
CCAAAGGACGCAGTTCCTCACCAACAACGGAACAAAGCTG
GATGGAGGATGACTTTGATGAGTTGAGAGAAGAAGGCTTC
AGGCGATCAAACTACTCTGAGCTACGAGAGGAAATTCAAA
ACAATAGCAAAGAAGTTAAAAACTTTGAAAAATATTAGAA
GAATGGATAACTAGAATAACCAATGGAGAGAAGGGCTTAA
AGGAGCTGATGGAGCTGAAAGCCAAGTTTGAGAACTTCTG
AAGATTGCAGAAGCCTCAGTAGCAGATCACGATCAACTGG
AAGAAAGGGTATCGCTGATGGAAGATGAAATGAATGAAAT
GAAGAGAGAAGGAAGTTTAGAGAAAAAGAATAAAAAAAAT
GAACAAAGCCTCCGAGAAATTTGGGACTATGTGAAAAGAC
CAAACCTACGTCTGATTGGTGTACCTGAAAATGATGGGAG
AATGGAACCAAGTTGGAAGACACTCTGCAAGATATTATCA
GGAGAACTTCCCCAATCTAGCAAGGCAGGCCAGCATTCAG
ATTCAGGAAATACAGAGAGCATACAAAGATACTCCTCGAG
AAGGGCAACTCCAAGACACATAATTGTCAGATTCACCAAA
GTTGAAATGAAGGAAAAAATGTTAAGGGCAGCCAGAGAGA
AAGGTCAGGTTACCCACAAAGGGAAGCCCATCAGACTAAC
AGCTGATCTCTCAGCAGAAACTCTACAAGCCAGAAGAGTG
GGGCCGATATTCAACATTCTTAAAGAAAAGAATTTTCAAC
CCAGAATTTGCTATCCGCCAAACTAAGCTTCATAAGTGAA
GGAGAAATAAAATACTTTACAGACAAGCAAGCGCTGAGTG
ATTTTGTCACCACCAGGCCTGCCCTAAAAGAGCTCCTGAA
GGAAGCACTAAACATGGAAAGGAACAACGGTACCAGCCAC
TGCAAAAACATGCCAAATTGTAAAGACCATCGAGGCTAGG
AAGAAACAATAGCAACTAACGAGCAAAATAACCAACTAAC
ATCATAATGACAGGATCAGATTCACACATAACAATATTAA
CGTTAAATGTAAATGGGCTAAATGCTCCAATCAAAAGACA
CAGACTGGCAAACTGGATAAGTCAGGACCCATCAGTGTGC
TGTATTCAGGAAACCCATCTCACGTGCAGAGACACACATA
GACTCAAAATAAAGGGATGGAGGAAGATCTATCAAGCAAC
TGGAAAACAAAAAAGGCAGGGGTTGCAATCCTAGTCTCTG
ATAAAATAGACTTTAAACCAACAAAGATCAAAAGAGACAA
AGAAGGCCATTACATAATGGTAAAGGGATCAATTCAACAA
GAAGAGCTAACTATCCTAAATATATATGCACCCAACACAG
GAGCACCCAGATTCATAAAGCAAGTCCTGAGTGACCTACA
AAGGGACTTAAACTCCCACACAATAATAATGGGAGATTTT
AACACCCCACTGTCAACATTAGACAGATCAACGAGACAGA
AAGTTAACAAGGATATCCAGGAATTGAACTCAGCTCTACA
CAAAGTGGACCTAATAGACATCTACAGAACTCTCCACCCC
AAGTCAACAGAATATACATTTTTTCAGCACCACACGACAC
CTATTCCAAAATTGACCACATAGTTGGAAGTAAAGCTCTC
CTCAGCAAATGTAAAAGAACAGAAATTATAACAAACTGTC
TCTCAGACCACAGTGCAATCAAACTAGAACTCAGGATTAA
GAAATTCACTCAACACCGCTCAACTACATGGAAACTGAAC
AACCTGCTCCTGAATGACTATTGGGTACATAATGAAATGA
AGGCAGAAATAAAGATGTTCTTTGAAACCAACGAGAACAA
AGATACAACATACCAGAATCTCTGGGACACATTCAAAGCA
GTGTGTAGATGGAAATTTATAGCACTAAATGCCCACAAGA
GAAAGCAGGAAAGATCCAAAATTGACACCCTAACATCACA
ATTAAAAGAACTAGAAAAGCAAGAGCAAACACATTCAAAA
GCTAGCAGAAGGCTAGAAATAACTAAAATCAGAGCAGAAC
TGAAGGAAATAGAGACACAAAAAACCCTTCAAAAAATTAA
TGAATCCAGGAGCTGGTTTTTTGAAAAGATCAACAAAATT
GATGGACCGCTAGCAAGACTAATAAAGAAGAAAAGAGAGA
AGAATCAAATAGATGCAATAAAAAACGAAAAAGGGTATAT
CACCACCGATCCCACAGAAATACAATCTACCATCAGAGAA
TACTACAAACACCTCTATGCAAATAAACTAGAAAATCTAG
AAGAAATGGATAAATTCCTTGACAAATACACCCTCCCAAG
ACTAAACCAGGAAGAAGTTGAATCTCTGAATAGACCAATA
ACAGGTTCTGAAATTGTGGCAATGATCAATAGCTTACCAA
CCAAAAAGAGTCCAGGACCTGATGGACTCACAGCTGAATT
CTACCAGAGGTACAAGGAGGAACTGGTACCATTCCTTCTG
AAACTATTCCAATCGATAGAAAAAGAGGGAATCCTCCCTA
ACACATTTTATGAAGCCAGCATCGTCCTGATACCAAAGCC
TGGCAGAGACATAACCAAAAAAGAGAATTTCAGACCAATA
TCCTTGATGAACATTGATGCAAAAATTCTCAATAAAATAC
TGGCAAACCGAATCCAGCAGCACATCAAAAAGCTTATCCA
CCATGATCAAGTGGGCTTCATCCCTGGGATGCAAGGCTGG
TTCAACATACGCAAATCAATAAATGTAATCCAGCATATAA
ACAGAACCAAAGACAAAAACCACATGATTATCTCAATAGA
TGCAGAAAAGGCCTTTGACAAAATTCAACAACCCTTCATG
CTAAAAACTCTCAATAAATTAGGTATTGATGGATCTCAAA
ATAATAAGAGCTATCTATGACAAACCCACAGCCAATATCA
TACTGAATGGGCAAAAACTGGAAGCATTCCCTTTGAAAAC
TGGCACAAGACAGGGATGCCCTCTCTCACCACTCCTATTC
AACATAGTGCTGGAAGTTCTGGCCAGAGCAATCAGGCAGG
AGAAGGAAATAAAGGGTATTCAACTAGGAAAAGAGGAAGT
CAAATTGTCCCTGTTTGCAGATGACATGATTGTATATCTA
GAAAACCCCATTGTCTCAGCCCAAAATCTCCTCAAGCTGA
TTAGCAACTTCAGCAAAGTCTCAGGATACAAAATTAATGT
ACAAAAATCACAAGCATTCTTGTACACCAATAACAGACAA
ACAGAGAGCCAAATCATGAGTGAACTCCCATTCACAATTG
CTTCAAAGAGAATAAAATACCTAGGAATCCAACTTACAAG
GGATGTGAAGGACCTCTTCAAGGAGAACTACAAACCACTG
CTCAATGAAATAAAAGAGGATACAAACAAATGGAAGAACA
TTCCATGCTCATGGGTTGGAAGAATCAATATCGTGAAAAT
GGCCATACTGCCCAAGGTCATTTATAGATTCAATGCCATC
CCCATCAAGCTACCAATGACTTTCTTCACAGAATTGGAAA
AAACTACTTTAAAGTTCATATGGAACCAAAAAAGAGCCCG
CATCGCCAAGTCAATCCTAAGCCAAAAGAACAAAGCTGGA
GGCATCACGCTACCTGACTTTAAACTATACTACAAGGCTA
CAGTAACCAAAACAGCATGGTACTGGTACCACAACAGAGA
CATAGATCAATGGAACAGAACAGAGCCCTCAGAAATGATG
CCGCATAGCTACAACTATCTGATCTTTGACAAACCTGACA
AAAACAAGAAATGGGGAAAGGATTCCCTATTTAATAAATG
GTGCTGGGAAAACTGGCTAGCCATATGTAGAAAGCTGCAA
CTGGATCCCTTCCTTACACTTTATACAAAAATTAATTCAA
GATGGATTAAAGACTTATATGTTAGACCTAAAACCATTAA
AATCCTACAAGAAAACCTAGGCAATACCATTCAGGACATA
GGCGTGGGCAAGGACTTCATGTCTAAAACACCAAAAGCAA
TGGCAACAAAAGCAAAAATCGACAAATGGGATCTCATTAA
ACTAAAGAGCTTCTGCACAGCAAAAGACACTATCATCAGA
GTGAACAGGCAACCTACAGAATGGGAGAAAATTTTTGCAA
CCTACTCATCTGACAAAGGGCTAATATCCAGAATCTACAA
TGAACTCAAACAAATTTACAAGAAAAAAACAAACAACCCC
ATCAAAAAGTGGGCAGAGGACATGAACAGACACTTCTCAA
AAGAAGACATTTATGCAGCCAAAAAACACATGAAGAAATG
CTCATCATCACTGGCCATCAGAGAAATGCAAATCAAAACC
ACAGTGAGATACCATCTCACACCAGTTAGAATGGCCATCA
TTAAAAAATCAGGAAACAACAGGTGCTGGAGAGGATGTGG
AGAAATAGGAACACTTTTACACTGTTGGTGGGACTGTAAA
CTAGTTCAACCATTGTGGAAGTCAGTGTGGCGGTTCCTCA
GGGATCTCGAACTAGAAATACCATTTGACCCAGCCATCCC
ATTACTGGGTATATACCCAAAGGACTATAAATCATGCTGC
TATAAAGACACATGCACACGTATGTTTATTGCAGCACTAT
TCACAATAGCAAAGAGTTGGAACCAACCCAAATGTCCAAC
AACACTAGACTGGATTAAGAAAATGTGGCACATATACACC
ATGGAATACTATGCAGCCATAAAAAATGATGAGTTCATGT
CCTTTGTAGGGACATGGATGAAACTGGAAAACATCATTCT
CAGTAAACTATGCAAGGACAAAAAACCAAACACCCCATGT
TCTCACTCATAGGTGGGAATTGAAAAATGAGAACTCATGG
ACACAGGAAGGGGAACATCACACTCTGGGGAGTGTTGTGG
CGTGGGGGAGGGAGGCACAGCATTAGGAGATACACCTAAT
GCTAAATGACGAGTTAATGGGTGCAGGAAATCAACATGGC
ACATGGATACATATGTAACAAACCTGCACATTGTGCACAT
GTACCCTAAAACCCCAAAGTATAATAAAATAAATAAATAA
ATAAATAAATAAATAAATAAAAACCAAAAAAAAAAAAAAA
AAAAGAGCTGAAATCATACCAAACAGTCTCTCAGACCAAA
GCATAATCAAATTAGAACTCAAGACCAAGAAACTCACTCA
AAACCACACAACTACATAGAAATTGAACAACCTGCTCCCA
AATGACTCCTGGATAAAGAATTAAATTAAGACAGAAATCA
AGGAGTTCTTTGAAACCAATGAGAACAAAGAGACAATGTA
GCAAAATCTCTGGGATGCAGCTAAAGCAGCATTAAGAGGG
AAACTTATAGCACTAAATGCCCACATCAGAAAGTAAGAAA
GATCTCAAATTGACACCCTAACATCACAACCAAAAGAACT
AGGGAAGCATGAGCAAACAAATCCAAAGGCTAGCAGAAGA
CAAGAAATAACTAAGATCAGAATGGAACTGAAGGAGATAG
AGACACAAAAAAAAAGCCTTGAAAAAAATTAATGAATACA
AGAGTTGACTTTTTGAAAAAAAAAATAATAATAAAATAGA
CTGCTGGCTAGACTAATAAAGAAGAAAAGAAAGAATAATC
AGATAGGCCCAATAAAAAATGATAAAGGGGATATCACCAC
TGACTCCATAGAAATACAAACTACCATCTGAGAATACTAT
TAACACCTCTACACAAAAAACTAGAAAATCTAGAAAATAT
GGATAAATTCATGGATACATACACCCTCCTAAGACTAAAT
TAGGAAGAAATTGAATCCTTGAATAGATCAGTAACAAGTT
CTGAAATTGAGGCAGTACTAAATGGCCTACCAACCAAAAA
AAGCCCAGGACCAGATGGATTCACAACCTAATTCTACCAG
AGGTACAAAGAGGAGCTGGTACCATTCTTCTGAAAGTACT
CCAAAAGGTTGAACAAGGGGGACATCTTCCTAACTCATTT
ATGAGACCAGCATCATCCTGATACCAAAACTTGGCAGAGA
CACAACAAAAAGAGAACACTTCAGGCCAATATCCCTGGTG
AATATCGAGGCAAAAATTCTCAGTAAAATATTAGCAAACT
GAATCCAGCAGCACATCAAAAATATTATCTACCACGATCA
AGTCGAATTCATCTCTGGTTCAACATACACTAAACAATAA
ACATAATTCATCACATAAACAACCAACGACGACAACCACA
TGATTATCTCAATAGACACAGAAAAGGCCTTAGATAAAAT
TCAACATCCTTCATGTTAAAAACTCTCAATAGCCAGGCAC
AGTGGCTCATGCCTGTAATCCTAGCACTTTGGGAGGCTGA
GGTGGGCAGATCACCTGAGGTCAGGAGTTTGAGACAAGCC
TGACCAACATGGTGAAACCTATCTCTACTAAAATACAAAA
ATTAGCCAGGTGTTGTGGCGAGCGCCTGTAACCTCAGCTA
CTTGGGAGGCTGAGGTGAGAAAACTGCTTGAAACCAGGAG
GCAGAGGTTGCATTGAGCCAAGATCGCGCCATCGCACTCC
AGCCTGGCAACAGAGCAAGACTCTGTCTCACAAAAAAAAA
AAAAAAAAAAAAAAAAACTCTCAATAAACTAGGTATTGAT
GGAAGATACATCAAATTAATAAGAGCTATTTATGACAAAC
TCATAGGCAATATCATACTGAATGAGCAAAACCTGGAAGC
ATTCCCTCTGAAAACTGGCACAAGACGAGCCACATATTTC
ATACAGTTGAGCCTTTACTTGCTGTGGTAGAACATGTCCC
ATAAGTCTCCAAAGTAGCACATTGCAGTGAAGCTTTTAAA
GACCACAGAAGGGTTTTCTTTTGTCCCTAGATGTTTATCT
GATTTGATTTATAACACTTTATTGTAAAAAGAAGAAATCA
ATTTTTTCAAAAATACAAAGGTTTTTGAATGTGCTCACTA
GAAAAAAATGATAAATGCCTGAGGTGATGGTCATGCTAAA
TAACCTGATTTGATCATTACACAAAATATATGTTTTGAAA
TGTCAAAATGTGCCCCCATAGATATTTACAACTTTAATGT
ATCAACCCAATAAAATTGAAAATAGAAACAAAACAAGCAA
ATAAACAAAAAAATGCAGCTTCTTTTCCACACAGAATTGA
AAGAAAAAAAATTATTCTCAGAAGATAAGTGGACGATTTA
TTCTTCCTTAGAAAAATATTTTAATGAGTGTTTTGATTTA
AGTAAGACAAGACTTCATGACTTGGTCTGAGATAGAAAAG
TTAAAACATAGAGTCCTATACCCTTCTCTGAATTAAAGTG
TGCAGGTGTCCCCAAGGAGTAATGTCATTGATCTCATATA
ATCCTTCACTGGGCTGCAGGTAGGATGGTAGGGAAATAAA
ACATGAGAACAGGAATTATGTTGTTAATGAGACTACTAAC
TGGAGAAATACTAGGACAGAAGGAGAAAAGATTCTGTAAG
GAATTTTCTTTCATGAGGTATGATCCTAAAATTTAGCAAT
AGAGGCATATAATGATTTTTCTCCTAGGTTTTCTATTGAC
TGTACATGTGGGTAAGTTGGGAAGCTTTTATACACTTCAG
CATTCTTGTCTGGAAAGTAAATGTCCAAATACTCCATGTA
TATTCTGTGAAAGTTGGATGAGGAAATAATTGTAAAAGCA
GTGGACTAATCCACACAATTTACCATGACTAAAGGAAGGT
AACTGAAGGTTGGTGAGAAGGCCTTATGCATGCATATAAA
CTGCCCAGTAGAGTATGTCACAGTATGTATTTGAAAACTG
AATTGATAAATAAGCTTGTACCTTCTCTGGAATTCTCAGA
TAAGGCAAATTATCCAGGATGGTGTGGGAAAACCAGACCT
TCAACTCCATCTTCATCCTGCTGGGAATCTTCAATCACAG
CCCCACCCATACCTTCCTTTTTTCTCTGGTCCTGGGCATC
TTCTCATTGGCCTTCATGGAAAATATTGCCATGGTTTTCC
TCGTCTACATAGACAAACAGCTCCACACCCCCATGTACTT
CCTCCTCAGTCAACTGTCCCTCATGGACCTCATGCTCATC
TGCACCACTCTACCCAAGATGGTCTTCAGCTACTTGTCTG
GGAAGAAATCTATCTCTCTGGCAGGTTGTGGAACTCAGAT
ATTCTTCTATGTGTCCCTGCTTGGAGCTGAATGTTTCTTG
TTGGCTGTCATGGCTTATGACCGCTATGTGGCTATATGTC
ACCCTCTTCGGTACACCATCCTCATGAATCCGAAACTCTG
TGTCTTCATGACTGTTGCTTCCTGGACCTTGGGGTCTCTT
GATGGGATTATAGTGCTTGCAGCTGTCCTGTCATTTTCTT
ACTGTGGCTCTCTGGAAATTCATCACTTTTTCTGTGATGT
TGCTGCCCTTTTACCTCTATCCTGCATAGAAACATCTTTC
CTACATTTTTAGACTACTCCAGTTTCATCTGCTTTTATCA
ATGCTAATCATTCCCTTGTGTCATACTTTCCTCTGTGTCC
TTCTCCTCTTCTCATTGAGCTCCGGGGAAAGTAGTCTTTG
TTGGACTACCTCTCCTCCCACCTGTCTGTGGTTGGACTCT
ACTACGGTGCTGCTATGTTCATGTACGTGAGACCAGCTTC
TAAACATACGCCAGACCAGGACAAGATGGTGTCGGCCTTC
TACACTATTCTCACCCCTATGCTGAACCCTCTCATTTACA
GCCTCCGCAACAAAGAAGTGTTCAGGGCACTACAGAAGGT
ACTCAAGAAAAGAAAGTTAATATGACCTTATCAAAATCTT
TTTGAGTGCCTACTGTGGTCAACACTCATTCAAAAAAACT
GGAATCTCTTAAATTATTCATTTCTGGTAATTTGTATTAA
TATTTTCCACTTCTTTTCAAAATTATCTATTTACATAAAT
ATACATCATTATGAAAATCAAAACATCTTTTATGTACTAA
TATGATGGTCTGTACCAACTGTGAAGAAAATATATTAGGT
GTCACACATGGGTGGTACTTGATTTTAGGATGCTTACTTT
TGAAGTCAGGTATAAGTCTGAAGTGTCTTAGCTGTATCAA
AAAGCAAAGGTTGGAGTCGATCCTCTGTTTTTGGAGAGAT
GCTTCTTTGTTCACAAATTACTTACCTATTAGTACTTGTC
TTTAGTTTTACCCATCCTCATACCCAAGAATGACTATTTT
AATACTGATTCTTCTCTACTTGATTCCCAAGTATTTAAAA
GTACAGAGTTAGTATCAACACTTTCTTCAATCAAGTTTTA
TGTCTGCATAAAATATTTCCTAGAAACTCATATATGCATA
CACACACTTCAGTATATATGTGTATGATCTTTATGCTAAT
AGAATTAAATATTTCAAGGAGTCCACATAAAATATCTATT
TGGTTGGGCTGCACAGTCAACATCTGTATCATGTCTGCTT
TTATTCCTTATAATCCTTATACTAACCATCAGAATCTGAA
GGCAGAGCAAGATGGTGGAATAGAAGGCTCCACTGATCAT
TCACATGCAAGGACGGCAATTTAACAATAATCTACACCCA
AACAACACATTCATGAGTGCCAAAAATCAGGTGAGCCCTC
ATAGTACCTGATTTTAACTTTATATCACTGAAGAGGCAGT
GAAGAGGTAGAAAAAAAAAACAACTTGAACAGACAATGCC
ACCCCTCCCTCACCACTGACAGAAGCAACAGGTGCTAAGA
GTGTCTCTGGGCTCTGGTGAGAAAGAACACAGCAATTGTG
AGGCATTGAGCTCAGTGCTGTCCTGTAAGAGCAGAAAGGA
AAACCAGATAAAATTCAGCTGATGCCTGGCCACAGACAGA
GCATTTAAACTAGCCCTTGTCAGAGGGGAATTACTGATCC
CAATGGTCAAAACTTGTGTCCCAACAAACCTTGACACTGA
GGGCTAAAATGCGCTGAAGCTCTAAGTAAACTTAAGAGGC
AGTCTATGCCATAAGTACTGCCACTCTTAAGTGAGTCCTA
GTGCTGAATTGGGCCCAGAGATAGTGGACTGTGCGGGGGG
CACATGAAGTACAGAGACACCAGCTGGGGCAACTAAGGTT
GTGCTGGCATCACCCTTGCGTAACCTCAGGCTGCACAGCT
CATGGCTCCAAAAGAGTTCTCCCACTTGAGAAGAGGAGAA
GAAAGAGTGGAGAGGACTTTGTCTCCCATCTTGGATACCA
GTTTAGCCACAGCAAGAAAATGCACTCGTCAAAGTTGTGA
GGCCCTTATTCTAGGACCTCCATCCCAGACGACATTTCTA
TGTACACCCTGGGCAAGAAGGGAACCCATTTCCTTGGAAG
AAAGGAGCCAGTACTGCTAGCATTAATTGCCTGCTAACTG
AAGAGCCCTTGGGCCCTGAATAGCCAGCAGTGATATCCAG
GTACTACAGCGAGGGCCTTGGGAAAGACTCTGTTGGCTTC
AAGTGAGACTCAGCTCATTTCCAGCTGTAGTGGCTACAGG
GCAAAACTGTGCCTGCTTGAGAAAAACAAAGGAAAAATAA
AAGGGGACTTTCTCTTGCACTTTAGGTAACAGCTCAGCCA
CAGGGTGCGGGGTGGGGCGGGGGTACAGGTAGTTCACCAG
GTAGGCCCTTGAGGTTCCTGATTCCAGGGAATTACTCTTT
GATTGCATTTCTGGACCCACCCTGGGCCAGAGGGGAGCCC
ACCGCCCTGAAGGATTAGTCCCAGACAAAACAGCATTCAC
TGCAAGCTGACTGAAGAGCCCTTGGGCCCTAAGGGAATAT
CAGCAGTAACCTGGAAGTACCTCCCATGGGCCTGTGGTGG
TGGCCATGAGATGAGGTTCCTCTGCATATGGAAAAGGAAG
GAGAAAGTGGGAAAAACTGCTTCTTGTGGTTTGAATGCCA
ACTTAGCTGCAGTACAGTAGAATACCAGGTAGACTTCTAA
GGTTTCTGAATCCAGTCCCTGTCTCCCAGATGGCACCCCT
TGACACAACTTGTGGCCAGAGTGAACTTGTGGCCTTGAAG
GGAAGGACACAAGCCTGGCTGGCTTAGCCCCTGGGCCTTG
AGAAAACAGAGGCCATAGCCAGGTGGTTACAGTGGGCCTT
GGGTTAGACCCAGGGCTGTGTTTAATTCAGGGCTGACCCA
GTGCAGTCTCAGTAGTGGTGGTCACATGGGTGCTTATGTC
TCTCCACCCCCAGCTCCAGGTGGCTCAGAACAGAGAGAGA
CTCCATTTTGGGAGGAGAAAGTAAGGGAAGAGAACACAAT
CTCTGCCTGATAATTCAGAGAATTCTTCCAGATCTTATCC
AAAAGCATCAAGTACCTCTATGAGTCTGCTAAAACCACAG
CTTTACTGGGCTTGGGGTGCCCCCTAAAGCAGATACAACT
TAGATCACAACAACCAGGCCATTAGGAACGTCTGGAAAGT
CTTCCCAAGAAGTATGGGTACCAACAAGCCCTGACTGCAA
AGATCACAATAAATACTTATTCTTAAATGCCCAGACACAA
GTGAGCATCTACAAGTATTAAGACCATCCAGGAAAACCTG
ACCTCACCAAATGAACTAAATATGGAACCAGTGATCAATC
CTGCAGAAACAGATATGTGACCTTTCAGACATATAATTCA
AAATAGTTGTGTTGAGAAAACTCAAAGAAGTGCAAGATAA
AACAGAGAAGGAATTAGTAAGTCTATCAGATAAATTTAAC
AAAGAGATTGAAATAATTACAAAGAATCAAGTAAAAATCC
TGGAGCTGAAAAATGCAATTAGCATAGTGAAAAATGTATC
CAAGTCTTTTAATACAAGAATGGATCAAGCAGAAGAATGA
ATTAGTAAGCTTGAAGACAGGCTATTTGAAAATACAGTCA
GAAGAGAAAAAAGAGAAAAGAATAAAAAAACAAAGAAACA
CATCTACAAGATCTAGAAAATAGCCTCAAAAGGGCAAATC
TAAGAGTTACTGGCTTCTAAGAGGAGGTACAGAAAGAAAT
AGGTGTAGAAAGTTTATTCAAAAAGATAATAACCAAGAAC
TTCCCAAATCTAGAAAAAGGTATCAATAACCAAGTAGAAG
AAGATTATAGAACATCAAGGAGATTTAACCCAAAGAAGAC
TACCTCAAGACATTTAATAATCAAACTCTCAAAGGTCAAA
GATAAAGAAAGGTTCCTAAAAGCAGCAAGAAAAAGGAAAC
AAATAACATACAATGGAGCTTCAATATCTCTGCCAGCAGA
CATTTCAGTGGAAACCTTACAGGCCAGGTGAGAGTGGCAT
GACATATTTAAAATGCTGAAGGAAATGACTTTTACCCTAT
AATAGTACAACTGGCTAAAATATCCTTCAAACATGTAGGA
GAAATAAAGACTTTGCCAGACAAACAAAAGTTGAGGAATT
TCATGAATACCAGATGTGTCCTACAAAAAATGCTAAAGGG
GGTACTTCAATCATAAAAAAAAATTAATGAGCACTAAGAA
ATCATCTGAAGGTTTAACACTTGCTGGTAATAGTAAGTAC
ACAGAAAAACATAGAATATTTTAACACTGTAACTGTGGTG
TAAAAACTACTTAAGTAGAAAACTAAATGATGAACCAATC
ACAACTAATAACTACAAAAACTTTTCAATACATAGCATAA
TAACATATAAATAGAAAAAACTAAAAGTTAAAAAGTAGGG
GGGAATGAAGTTAAGGCATAGAGTTTTTATTAGTTTTCTT
TTTTTTTATGCAAACAGTGTTAGGTTGTTATCAGGTTAAA
ATGATGGGTTATAATATAGTATTTGCAAGCCTCATGGTAA
CCTCCAACCAAACATACATAACGAATACACAAAAAATAAA
AAGCAAGAGACTAAATCATATCACCAGAGAAAATCCTCTT
CACCAGAGGAAGACAGAAAGGAAAAAAGAAGGAAGAGAAG
ACCACAAAACAACCAGAAAACAAATAATTAAATGGCAGAA
GTAAGTTCTTATCAATAATAACATTGAATGTAAATAACCT
AAACTCTCCAATCAAAAGACATACTATGTCTGAATGGATG
AAAAAACAAGATCCATTGATTTGTTGCCTACAAGAAACAC
ATTTCACCTATAAAGATACACATTGACTGAGAATAAAAGG
ATGGAAAAAGATAATTCATGCAAATGGAAACCAAAAAAGA
GCAGGAATAGCTATACTTATATCAGACAAAATAGATTTGA
AGACAAAAAGTATAAAAAAGACAAAGAAGGTCACTATATA
ATGATAAAGAGTCGATTTAGAAATAGGATATAACAATTTT
AAATACATATGCACCAAACACTGGAGCACCCAGATATATA
AAATTAATATTAATAGACCTAAAGAGAAAGACTCCAACAC
AATAATAGATGGAGATTTTAACACCCCACTTTCATCACTG
GACAGATCTTCCAGACAGAAAATCAACAAAGAAACATTAG
ACTTGATCTGCACTATACACCAAATGGATCTAATAGATAT
TTACAGAACATTTCATCCAAGAGCTGCAGAATATATTCTT
TTCCTCAGCACATGGATCATTTTCAAGGATAGACCATATT
TGAGGCCACAAAACAAGTCTTAAAAAATTCAGACATCTAA
ATAATATCAAGCATCTTCTCTGACTACAACGGAATATAAC
TAGAAATTAATAACGAGAGGAATTTTGGAAACTATACGAA
TACATAAAAATTAAACAATATGCTCTGAATGAACAGTGGG
TCAATGAAGAAATTAATGAGGAAATGGAAGAATTTCTTGA
GACAAATGATAATGGAAGCACAACATACCAAAACCTATGG
TATACAGCAAAAGCAGTACTAAGAGGGAAATAGAACTATA
AGTGCATACATTAAAAAAGATGAAATATTCCAATAAACAA
CCTAATGATGCATCTAAAGAACTAGAAAGGCAACAGCAAA
CAAACCCAAAATTAGTAAAAGAAAATAAATAAATAATAAA
GATCAGAGCAGAAACATATGAAATTGAAATAAAAAAACAA
AAGTAATGAAATAAAAAGTTGTTTTTTTGAAAAATTAAAC
AAAACTGACAAACCATTAGTCAGACTATGAAAAAAAGAGA
GAAGATCAAAATAAATAAAATCAGAAATAAAAAGGAGATA
TTACAACTGATACTACAGAAATTGAAAGGATCATTAGTGG
CTACTGCGAGCAACTATATGCCAGTAAATTGGAAAATCTA
GAAGAAGTGAGTAAATTTCTAGATACATACAACCTTCCAA
GACTGAACCATGAAGAAATCCAAAATATGAACAGACCAAT
AACAAGTAACAAGATCAAGCCATAATAAAAATCTCCAGGT
AAAGAAAAGCCCAGGACCTGTGGCTTCACTGCTGAAGTTG
ACCAAATATTTAAAGAAGAATTAATATACCAATCCTACTC
AAACTTATCCAAAAAATGGACAAAGAGAGAATACTTCAAA
CTCATTCTATGAGGCCAGTTTTACCCTGATACCAAAACCT
GACAAAGACACATCAAAAAAAAGAAACAGTTAGGCCAATA
TCTGAAGAATATGATGCAAAAATTCTCAACAAAAACTAAC
AAGAATTCAACAAAATATAGAAAGATCATTCATCATGACA
AGTGGATTTATCTGCAAGTGGTTCAACATACACAAATCAA
TCAATGTGATACATCATATCAACAAAAAAGCAATATGATC
ATTTCAATTGATGCTGAAAGCATTTATAAAATTCAAAATC
TCTTCATAATAAAAAAAACCAGATAAAGGAACATACTTCA
ATATAATAAAAGCCATATATGACAGGGCCACAGCTAGTAT
CATACTGAATATGGGAAACTGAAACCTTTCCTCTAAGATC
TGGAAATAACAAGGATGCCAACTTTGACCACTTTATTCAG
CTTTGTACTGGAAGTCCTAGCTAGAGCAATCAAACAAGAG
AAAGAAATAAAGGGCATCCATATTGGAAAGGAAGAAGTCA
AATTATCTTTGTTTGCAGATGACATAATCTTTTACTGGGA
AAAACCTAAAGACTTCACAAAATCTATTAGAACTGATAAA
CAATTCAGTAAAGTTGCAGGATACAAAAATCAACATACAA
AATTAGTAGCATTTCTATAAAAAATGACAGTGAACAATCT
GAAAAAAAAGAAATTAAAAAAGATCCCATTTACAATAGTC
ACATAAAATTAAATACTAGAATTAACGACAAAAGAAAGAA
ATAAAGATCTCCAAATAATAAAAACACTTATGAAAAAAAA
TTAAAGAAAAAATCTAAAAGATATTCACCATGATTGGAAG
AATCGATAAATCAGAAACTACAAAATCAACATACACAACA
ATGCAATCTACAAATACCAATGACATTCTTTACAGAAACA
GAAAAAAAAAAAAAAAAATCCCATTTATATAGCCACAAAA
AGACCCAGAATACCTAGGAAAAACAAAGAAAAAAATACTT
ATAAGCAAAAACTATAAAACATTGATACAAGAAATTAAAA
GAGATACACAAAAATGGAAAAAATTTCATGTAGAGAATCA
ATATTGTTAAAATGTCATACCCAAGCAAACAAATGAATTC
CAATAAAATCTCCTAAAATTTATTGACAAAAGCAAAGTTA
TCACTGACAAAAAGAAAAAAAAACATTACCTGACAAATTA
TACACAGAGCTATAGTAACAAAAAAACAGACACATAGACC
AATGGAACAGAATAGAGAGAAACAAATCCAGAACTCATTT
TTGAGCCAAGAACATATACAGGGAAAAGACAATCTCTTCA
ATGAATGGTGCTGGGAAAACTGGATATTCATTTGCAGAAG
AATGAAACTAGAACTCTATCTCATGTCAAATACAAAAATC
AAATGAAAATGGATTAAAGACTTAAATCTAAGAAAGAAAA
CAGAAACTCTCAGGACATTGGAAATTTCTTGAGTAATACC
CCAAAGCAAAATGGACAAATAAAAGCTTCTGCACAGCAAA
AGAAACAATCAGTGAAGTGAAGGGACAACCCACAGAATAG
AAGAAAATATTTGCAAACTACTCATCTGACAAAGGATTAA
TAACAAGAATATATAAGGAGCTCAAACAACTCTGCAGGAA
AAAAAGTAATAATCCAATTAAAAATGGGCAAAAGATTTGA
ATAGACATTTCTCAAAGAAGACACACAAATGACAAACAGG
CATGTGAGAAAGTGCTCAACATCATTGATCATCAGAGAAA
TGAAAATCCAAGCTACAATGAGACATCATCTGACTCCAGG
TAAAATGCGTTATATTAAAAAAATAACAAATGTTGGCAAG
GATGTGGAGAAACGGGAACCCTCGTACACTGTTGGAGGGA
ATGTAAATTAGTACAACCACTATGGAGAACAGTTTGGAGG
TCCCTCAAAAAACTACAAATAGCTCTCCCATGCAGTCCAG
CAATCTGCTGGATATATACTCAAAAGAAAAGAAATAAGTA
TATCAAGAATATATCTGGACTCCCATTTTTGTTGCTGCAG
TGTTCACAACAGCCAAGATTTGGAGGCAATCTAAGTGTCC
ATCAGTAGACAAATGGATAAAGAAAATGTGGTACTTACAC
ACAATGGAGTACTATTCAGCCATAGAAAAGAATGAGATCC
TGTCATTGTCAACAACATGGATGGAACTGGAGGTCATTAT
CCTAAGTGAGACAATTCAGGCACAGAAAGACAAACATTGC
ATGTTCTCATGTATTTGTGGGGTCTAAACATTAAAACAAC
TGAACTCATGGACATAGAAAGTAGAATGATGGTTACCAGA
GGCTGGGAAGGTTAGTGGAGGGGTCAAGAGAGATGGAGAT
GGCAGATGGGTACAAAAAACGTAGATAGAAAGAATGAATA
AGATCTAGCATTTGGGCCAGGTGCAGTGGCTCATGTCTGT
AATCCCAGCACTTTGGGAGGCCGAGGTGGGCGAATCACGA
GGTCAGGAGTTCAAGACCAGCCTGGCCAATATGGTGAAAC
TGCATCTGTCCTAAAAATACAAAATTACCCAGGCGTAGCC
CCAGCTATTCGGGAGGCTGAGGCAGGAGAATCACTTGAAC
CTGGGAGGCAGAGGTTGCAGTGAGCCGAGATCATGCCACT
GCACTCCAGCCTGGGCGACAGAGCAAGACTCCGTCTCAAA
AACAAACAAACAAACAAAAAACTAGCATTTGATAGTACAG
TAGGGTGACTATAGTCAATAATAATTGTATTGTACATTTT
TAAATAACTGAAAGAGTATAACTGAATTGTTCATAACACA
AAGGATAAATGCTTGAGGGGCTGGATACCCCATTTTCCAT
GATGTGAGTAGTATGCACTATGCATCTTCATTAAAACATC
TCATGTATCCCATGAATATATACACTTACTATGTACCCAC
AAAATTTAAAAATGATTTTAAAAAATGTGGCCGGATGCGG
TGGCTCACACCTGTAATCTCAGCACTTTGGGAGGCTGCAG
CAGGCAGATTGCTTGAGCTCAAGAGTTTGAGACTAGCTTG
GGCAACATGGCAAAACCCTGTTTCTTCCAATAATACAAAA
ATTAACTAGTGTGATGGGGCGCCTGTGGTTCCAGCTACTC
AGAGGTTGAGGTGGGAAGATCCCCGGGGCACTGGACGTGG
AGTTTGTGGCAAGCGTGATTGTGCTACTGCACTCCAGCCT
GCTAACAGAGCAACATCCTCTCTCTCAAAATAATAATAAC
AATAAAATGAAATTTTTAAAAAGTATGATAAAATGGATGT
AATGGTTACTAGTGTAATTAAGAACACTTGAAATTCTTGT
GATGACTTCCTTGCAGAGCTGGCCATTGTGATATCATGTA
ATTATTACATTTAGTCTTGGACTGTGAGGTGTGTTATCAT
AGTGGGGATAGTCAAGTGGAAATCTCTGAAGCTGCTCTCC
CAAGCTCAGCTAAGACATTAAATCAAAAACAATACTATAA
CACAAGCAGGATGGTGGAAATCAGGGGAATTCTTAAAGGT
CTGAAAGTGTATTGTTCAGTATGGCAGCCAGTAGCTAGGT
ATGATTTCTGAGAACTTGAAATGTTGCAAACATAGCTGAT
GAGCTAATTTAAGTTTATTTTATTGTAATTAGTTGAAAAT
TAAAACGGAAGTTCCGTAAGCTATTTTTGCCTTAAGAACA
ACTTTATTGTTTTAGTAAGGATGCATTTTACTTTAATAGT
TACATCAGTAAGTATTTGTATTGGTCAGCATTCTCCAGAG
AGATAGAACTAATGGATCCATGTGTATGTGACAGGGAATC
TATTAGGGAGAATTGTCTCACACAATCACAAGGCGAAGTC
CCATGATAGTCCCTCTGCAAGCTGGGGAAGACAGAAGCCA
GCAGTGGCTCAGTCTGAGTCCAAAAGTGTCAAAACCAGGG
AAGACGACAGCACAGCCTCCAGTGTGTGGCCGAAGACCCC
ACAATCTCTGGCAAACCACTGGTGCAAGTCCCAGAGTCCA
GAGGCCAAAGAACGTGGAGTCCGATGTCCAAGGACGGGAG
GAGTAGAAGGAAGCATCCACCACGGATAAAGAGGGATGCC
AGAAGGCAACACCCTCACAGATCCATCCAGAAACAGCCAT
CTGGGCATCTTTCAATCCAATCAAGTTGACACCCAATATT
AACCATCACAGTGTTATTGCTGTAGTCAGTCGGCATGGAA
GTAGGGTTGTTTCTAGCATTACATTTAAGCACATTATTAA
TCTAGTCAGCACAGCAGGGGGACAGGCCTCTGAATGACCT
TGGCTGACCAAGATCTTCCCCCCTTGCATGCAATTCTCAG
ACAATGCACCAAGAATGCAACATTCTGAGACAAAGAGGAA
CTGCCTGGAACAGTCTGGGCCTTGTCCTTATCCCTCCTAG
AATTGGATATCCTGCAACATTTCAGTCTGGTGGGTCAAGA
GGCACCAGGGATATGAAAGCCAGAGCAGAGGACTTTTAGG
GTCCTTTAGCTGAGAAGTGGGGCATGCAGAGACAAAACCA
CATTTGCCTTGGGAAGCTACACTGAGCCTTAGGGGACTAT
CGAGCCATGGAACCTAGGCTTCTCTTGATTCTTGCTGCCT
ATCTGTGACTAATCAAGTTCTTTTTCCTGACTTGTGTGAA
TGTTCTATCTCACCACACGCAAATGCTAGCTGCTAGGTTT
GTGCAGAACCTCTGGAAACTGGGTCTGTGCAAGACCTCTT
GCCAGATCTAGGAAAATTTTGGTGTTTAGAGGCCTCATTG
TGATGGCTAACTAGTGTACAGTGTTTCCTTTCCAGGGACT
AACACTGTTGCTTAATATTTTGCTTCGTAAGTACCAATGG
ATTGATTCAATTGAAATTTTTATACTCACCACTGTAATAT
TCATCATAATTATTTAGATCGACATACTTATTTTTAAGTA
TAGCATAATCAAATGTTTTCTAATTTAAAAATGTGCTGGC
AACTTTTAAAAATTAAAACAAAGGCTAATTTTATCCTTCA
AAAAATAATTTCTGGGCTGGGTGCGGTGGCTCATGCCTGT
AATCCCAGCACTTTGGGAGGCCGAGGTGGGCAGATTATCT
GAGGCTGGGAGTTCAAGACCAGCCTGACCAACATGGAGAA
ATTCTGTCTCTACTAAAAAAAATACAAAATTAGCTGGGCG
TGGTGGCACATGCCTGTAATCCTAGCTACTCACGAGGCTG
AGGCAGGAGAATCACTTGGACTTGGGAGGTGGAGGTTGCC
GTGAGCCGGATCATGCCACTGCACTCCAGCCTGGGCAACA
AGAGCGAAACTCAGTCTCAGTAAGTAAGTAAATAAATAAA
TAAATAATTTATGTTAAATATAAAAAGTAGATTTTATCAT
AGCAAATGTTGCCCTAGCTATGTCAAGTCAAAAATTTAGA
TTTATTGGGATTTTTAAAAAGATAATATGTTCCTATGTGT
TTCATTCCACTTTGTGATACACACTGGAAATGTTTGTGCC
CAGTTTTTGGAAGCAGAATATATTTGTCGTGGGTACAGTT
GTTAAATTTACTCAATTTATATTTGTAAATGCTGATTTTT
CACCAATGAATTCAATTTTATTAATTCAATTAATTAAATT
TTATAATACAAAACAGTGAATTTAATGACATATCCTTTGC
CAGTCAGTGTTCACTGGTTGAGCCAGAGTTTTACCAAGGT
TTTTTTTTTTTTTTTTTTTTTTTTTTTTGAGATGGAGTCT
TGCTCTGTCACCAGGCTGGACTGCAGTGGTGGGATCTTGG
CTCACTGCAACCTCCGCCTCCTGGGTTCAAGCGATTCTCC
TGGGTCAGCCTCCCGAGTAGCCAGGGCTACAGGCAGGTGC
TACCACGCCCAGCTAATTTTTGTATTTTTAGTAGAGATGG
GGTTTCACCATGTTGGCCAGGATGGTCTAGATATCTTGAT
CTCGTGATCTGCCGACCTCGTGATCCGCCCACCTCGGCCT
CCCAAAGTGCCTGGATTAGAGGCGTCAGCCACAGCGCCCA
GCCCCAAGTTTTACAAAGATTTACTGTACTTTCACTCCCA
CTCCAGATCTTCTTTAATGAAAACATATAGCAAGCATTTC
AATAATCATGATAACAAATAGAAGTGTGATTTACATTTTG
TCAGCAACATCACACCTTACGTGAAACAGGTAAATTTAAA
ACAACCAGAAAAGAAAGACTTATCTGTGATCTACTTAGGT
ATCAGAATTGAGCTTGACATGGAAACATTTTATGATATGA
ATCGATAATGATTTTGTACATTTTATGATGATTTTACACA
TAATATGCAGAAAAAGTAATTTTACTATGCAATTATGTAA
ATTGCAATATCTACAAGAAACATCTGAAAACAATTTTGAT
ATTGATGAATTTAAAGTTACTTTTTAATTTACATGTTAAA
TTTTTAAATTTGATATTAATGATACCAACTTGAAAGAAGC
TATATTGTTTACTCAATTTAGTGATGAAAAATGTTTTGAG
TATGTTTGGGACATTGCGTATATGTGAATCTAATTTTTCA
ACTGTAAATTTTATTAAATTTAAATGCAGACCAAGTATTT
TTGAAAAAAAAGTGTCTGAATTATGAGCTGAAAATGTAAA
ATAAACGCTTGATTTTAAGAAGTTTATACATAAAATGTAA
AATAGATCATTATTAATTTTTAAGGTTGCTTGCCTGTTGA
AACAGTATTTTGGATATATTAGTTTTAACTTAATTTTTGG
TGTTGAAGTTTGGGCCGTAATCCAGTAGATGGCGCCTAAG
AGTAATGCCCGTAGATTGGCTCTTGATCGGCCACTTGGCT
CCTTCGCATTTCCCGGCATTCGCAGGCACGCTGTCTGGTG
GGGGTGGAGAGAGAGGACTCCTCCCGGGACCACTCCTGAG
CCTCAGAGGAGGCCCGTCCAATTACTAGCACCTCGCCTGC
ATTTCTTCTGTTAGATGTTTCGGGCTACAGCGCTCCCTCA
GGCAGAGGCCACAGCAGAGAGAGCTACCTTTCAGCATATA
CAGAAATTAACTCGAGGTGGGTTAAAGACTTAAATGTAAG
AAAATTCTAGAAGAAAACTTAGGAAATGCCGTTCTTGATA
TCAGCCTTGGCAAATAATTTTTGGCTAATTTCCCAAAAAC
ATTTGCAACAAAAATTGAGAAGCTAGACCTAATTAAAGAG
CTTCTGCACAGCAACAGAAATTATCAGCAGAGTAAACGAT
CTACAGAATGGGAGAAGATATTAGCAAAATGTGCATCCAA
CAAAGGTCTAACATCCAGATTCTATACGGAACTTAAGTCA
ACAAGCAAAACCCCATTAAATAACCACATTAAAAAGTGGG
CAAAGCACATGACCATACATTTCTCAAAAGAAGGCATACG
AGCAGCCAACAAACATGAAAAAACGGTCATCATCGTTAAT
TATCAGAGAAATGCAAATCAAAACCTAAATGAGAGACCAT
CTCACACCAGTTCAGTCAAAAGGACCATTAATAAAGTCAA
ATGATAACAAATACCAGTGAAGCTGTGGAGAAAAGGAACA
CATACACTGTTGGTGGGAATGTAAATTATAGTTGGGCCAC
TGTGGAAAGCAGTTTGGAGATTTCTGGAAGAACTTAAAAC
AGGGCTGCTACTTGACCCAGGAATGCTATTACTGGGGATA
CATCCAAAAGAAAAGAAATTGTTCTACCCCAAAGACGGAT
TACTCATACATTCATTGCAGTGTTATTCCCAATAGCAAGG
AATCAACCTACATGCCCATCAGTGGTGGATTGGATAAAGA
AAGTGTAGCACATAAACACCACAGAGTACTATGTAGCCAT
AAAAAAGAACAAAATCGTGTCATTTTCAGCAACATGGATG
CAACTGGAGGCCATAATCCTAAGTGAATTAATGCAGTAAC
AAAAAACCAAATACTGCATGTTCTCACTTATAAGTGGGAG
CTAAACTTTGGGTACTCAAGGATGTAAAGATGGAAACAGT
AGACACTGTGGACTACCAAACAGGGAAGGAAGAGAGGGGA
GTGTGGGTTGCAAAACTACCTCTGAGATACTATGCTCACC
ACCTGGGTGATGGGATCTATACCCTAAACCTCAGCGTGAT
GAAATATCCCCATGTAACAAACACGCACATGTACCCACTG
TGTCTAAGATAAAAGGTGCAATCATTTAAAAAATAATTTA
ACATTTCATCTTAACTTTTAAAACTGTGGTCACTAGTATA
TTTTTAAATTACCTAGGTGGCATATTATATTTCTTTTGAA
GTATGTTTATCTAGGTGACTAAGATGTGGTGATTTCCATT
GTATTTCTGTTAATTTACTACTTTAATCTCTTCGAAACCC
ACACAATTCCTGAAACTCCAGTAAGTAGAAGTTCCTATGT
TAGACTCAGTATCTTTTCTAGAGCAAGTTAAGATGGTCTC
ATGCACCTACTATTGATTTGGTAAATGTGCTCTTTTCTAT
CACTCTGAGGAAAGAATATCAAGAACAACTCACATTCATA
AGGATCAGACATCTTCTATTTATAATACCTCGGTCTATGC
TTATCCTCCTGTCCTCTGTCATGATGTAAGTGAAAGAAAT
ACAAGCTACCTGGACATGCTGCATAAAAAAAAATGTACTA
AATTTAGATGACAATATGCTAATCGGACTGAGCTGTAAGA
AATAGCTAGCACAATGGAGACATTGTAATAGATTTGTTAT
CCAAAGGTGCAAGATATACCTTACCAATATCAGCGGTCTT
CCACAAAAATAAAGTTTCTAGGAAGTTGCATGCCACTTAA
AGTCTCACGGCATATCCAAAGCAAAGGAAAGATTACTGCA
TCTTGCCCTCTCATCAAAAGATAGATACATGATAGATAGA
TAGATAGATAGATAGATAGATAGATAGATAGATAGATAGA
TACATAGATAGATACATAGATAACAGATAGATGAGAGACA
GATAGACAGATCGACAGATAGACAGACAGACAGACAATAC
TTGGTATACCTTTTTGGGTTTTGAAGGCAGCGTATACCAC
ACCTGGATTATTATTTTGATCTATATAGTGGGTTACACAA
AAAGATACTGACTTTGAGTAACTTCAATAACAGAAAGAGG
ATTCACTGCAATCCAGGATGCAGTGCAAGCAACTCTGAAA
CTTGGACCATACAAGTGTTAGAATCTATAGTATTAGAGAT
ATTATTATTGGGAAATTACATTGTGTGGCATTTATTGTAT
GTTCCCATTGGATAATTTCAAATGAAATCAGTAGAATTCT
GGAGTCAAATCATGCTATCCACATTAAAATTTTAGATCTT
TTTATTTTTAATTTTTACTTTTTGTGAGTACATAGTAGGT
GTATATATTTGTGAGGTACATGAGGTATTTTGATACATGC
ATGCAATGCATAATAATCATATCAGGTAATTGAGGTATCC
ATCATCCCAAGCATTTGTCCTTTATGTTACAAACAATCCA
ATTATACTTTTAGTTATTTTTAAATGCACAATTATCATTG
GCTATAGTCACTCCATTGTGCTGTCAAATACTAAGGCATT
CATGCTTTCTAATTATATTTTGTACCCATTAAACATCCCC
ACTTATTCTCCCTAATCGCCATCCCCACTACCCTTCTCAG
CCTGTGATAACCATCCTTCTACTCTCTATATCCATGAGCC
CAATTGTTTTAATTTTTAACTCCCACCAATAAGGGAGGAC
ATTTGAAGTCTGTCTCTCTGTGTCTGGCTTATTTCATTTA
ATATAATAACCTCCAGTTCCATCCATGTTGTTGCAAATGA
CAGGATCTCATTATTTTTTATGGCTGAATAGTACTTCATT
GTGTATATGTACCACATTTTCTTTATCCATTCATCTGCTG
ATAGACACAGTTTGCTTGCAAAATGAATACTGCTCCAATA
AACATGGAGTGCAGATATCTCTTCAATATACTGGTTCCCT
TTCTTTTGGATGTATGCCTAACAGTGGAATTGCTGAATCA
TATGGTAACTCTATTTGTAGTTTTTTGAGGATCCTCCATA
CTGTCCTTTATAGTGGTTGTACTAATTCACATTCCCACCA
GCAGTGTAGGAGGGCTCCCTTTTCTCCACATTCTGGCATA
ATTTGGTATTGCCTTTCTTTTGTATGAAAGTCATTTTCCC
TGGGGTGAGATGATATCTCACTGTAGTTTTAATTTACACG
TTTCTTATGATCAACATGTTGAGCACCTTTTCATATACCT
GTTTGCCATTTGTATGTCTTCTTTTGAGAAATGTCTATTC
AACTCTTTCACCCATTCTTAAATTGGATTAATACATTTTT
TTCCTGTAGAGTTGTTTGAGCTCCTTATATATTCTGGTTA
TTAATCCCTTGTCAGATGAGTAGTTTGAAAATTTTTTCTT
TCGTTCTGTGGGTTTTCTCTTCACTTTATTGTTTCCTATG
CTATGCAGAAGCTTTTTAAATTGATGTGATCTTATTTGTC
CATTTTTGCTTCAGTTGCCTGTGCTTGTTGTATATTTTTA
CATTTCAAATTATTGTGAGCCTTGCAAGTAATATCTTATC
TCCCATTATTTAAAATTCATGACCAATGTAACCCTGATTT
CATAATCAAACAAGAAGCAAGCAAAAAGGAACTTAAAAAA
AAACCCTCTACACTTTAACTTCATACCTTCACTTTGTAAC
TTCTTGTTGTTTCAATTTTCTCTTATTGTTCTTGTAGTTA
TCATTTTTGATTGGTTCATCTTTTCGTCTTTCTACTTAAG
ATATGAGTAGTTTACACACCACAATTACAGTATTATAAAA
GTCTGTCTTTTCCTGTGTACTTACCATTACCAGAGAGATT
TGTACCTTCAAATGCTTTCCTATTGCTCATTAATACTTTT
TTCTTTCATGTTGAAGAACTCTCTCTAGCATTTCTTGTAA
GACAGGTCTGGTGTTGATGAAATCCCTCAGCTTTTCTTTT
TCTGAAAAAGTCTATATTTATAAAGAATTAATACAGAGAA
GGAAAGGAAGTTAATAAAGTGTGGTTTATTGAGTAAGGTA
CTACAGAGGGCAAATCCAACCTATTCCTGTGGCTCACTTC
TGAGAAAGTATACAAAATGCACACTCTTGAGAATCATTCT
TGCCAGTGAGAGCGGAGACAGAACTTGACTTTCACCAGGG
GTTGTTTGGGGGCTTCTCTGCTGGTGATTTTTATTCTCTG
GCACTTCTAGTCTGTGTACACATAGACAGAGTGACCTTCT
ATGGAGATTGAAGGAATGTGGCTGCTGCTCAGAGTGCCGG
CTGGAAATTCATATATAATTAAAAACCTCAATTGGCGTAC
CAACCAAGTACGACATGTGGAGTTTGTGTGTGTGTGTGTG
GGTGTCTTCATCCAAATAAGTCAATTGTAAGACATGAGAT
TATTGAGATTATTAAGAAATGTGCTTACAGATGTCCTATT
AGATGACATTGTGGAAATACTGTTAATTGTACTTGTGTGA
TAAGGTATTGTGGTTAAGTACAAAGGAAAAACTATGAATT
CAAGATTATGTATAATGAAGAAGTGATAAGATCTCTAAAC
AAATGGCCGGGTGCGGTGATTCACGCCTGTAATCCCAACA
CTTTGGGAGGCCAAGGCAGGCAGATCACAATGTCAGGAGT
TCAAGACCAGCCAGACCAACATGGTGAAACCCGTCTCGAC
TAAAAATACAAAAATTAGCCAGGCATGGTGGCGGGTACCT
GTAATCAGCTACTTAGGAGGCTGAGGCAGGAGAGTCACTT
GAACCTGGGAGGCAGAGGTTGCAGTGAGCTGAGATCGTGC
CACTGCACTGGGGAACAGAGCAGGATTCTGTCTCAAAACA
AAACAAAACTCCACAAACATTAAATGTATGTGGATTTGTT
GGGTGGATAAATATGGAACAAGATTTTTTGGATCCACGGT
AGTTCCTTAATTTTTTTTCTTTGATGTGGTGCTTGATTTT
TAAAAATTTAAAAAATTTTTTAAAGAAATATGGGTATTTC
AGCAAAAGAAAAAAAGGGAGTGACAGAAGGAGGAAGGCAG
GAAGATAGGGAGGAAAAAGAGAAATCCTCCCTGGGGTGCT
TTCTTGCACATTATATTTTTCACTGTAGCTGTTCAATGGA
GATGTCCCAGGGAAACCCAGGCAGAGACTCTGTCTTCCTA
GGTCCCTGAAGCTACACCAACAAGCAGCACATGTCCACAC
TTCCAACACTGCTACAAAAACAGAAGTAAGCTTCATTTGG
ATGTAAGACATTATACATTATTGTGACTAATTTTTATTAC
ATTTAATCTGCCTCAAACACCACCTTTTGAACAAATGTAA
ATCTACCTAATTTTAACAAAATTATTGAGAAAATATTACT
TATAGGGAGATATATTAAATTTAATTCCTACTGATAATGT
AAAAAAATCTACCTCAACTGTATTAAAAACACATATTGAA
AACATAACAAATATTTGTTTTAATTATAGGCAAATATTCA
TGAGCAGACATCAATTTCTCAAGCAAGTCATATAAAGTAA
TAACTATAAATACATCATTGACAAATTTGACCAAGTTAAA
AATTTTAAACTTTGTCCATTGATAGATACCTCAGATAGGT
GGAAATTCTAGTTATACATTAAGATGAAACAGTATACTAA
ACAAATATATACCTATATTTAATAATATTATTTGATTCAG
CTTCATATATATATATATACACACACTGAAAAATAAGAAA
AATACATGAGCAGTTATTTCACAGAAAAACGGACACACAT
GGCCAGCAAACTTCTGACATAATTGTCAAGAATAGTATTC
CATCCCCATTCCAGCAGAAAAAATAGAAAACTCAAACAAT
ACTGAATGTTGAGTATGTTTATTAGCAAAACAATTTAGCA
TTGCTGATTAGAATGAAAATCGACATTAGCACTTTGGAAA
AGAAATCAGCACCATGTTTTACACTGGACTTTTACATTCC
AAACAGTCCAACCATTCTATTTCTCTCCATAGAACCCAAG
AAACTTCTTCCAGTATACTAGGAGTCACACAAAGGCATGT
TCAAAAGGTTTGTTTCTATGGTAGATATATAAAATTTCTG
TGTCTAAATAATATGATAAATAATTTTTCTTTATTCACAA
AATGGAATATTTTACAATAGCTGAAAGCAATATATTTGAG
CAATAAAAAATAGAATGAGTCTTAATAATACCATAAAGCA
AGCTCAGGAAGATTACATGCTGCACAATAGCCTTTCTAAA
ATTTTATGAATCATTAAAGAATCAAAACAAAAGATGTTTC
ACATAAAGCTAAACGAACATGAGAATGAGAGTATGTGGAA
CACTGGGTTTAGGATGCTGGAAATTTTGGCAGTAGGAGTA
GTGAAATGGGGTAAGGTGAGGCCACATGTTATATATAAAT
TGCTATTAAGTTCTTAGATTTTATGTTGGGTGACAAGTTC
AAATGTACTTTTTAGATAACCAAAATTTAACTACCACTTA
AAGGATATTTAAAGAGTCTTTGCTTCCATAATAACAGGCA
ATTGTAACACTTACATGCCTATTTTAGTATGAATACAAAT
AGAATTTTGACATGGTAAACTGAGTTATCCAACTAGTGTT
TGAAACACAACTTTCAAAACAAATAAAACAATTTTCTTTT
GTGTGTGTGTGTGTATTTTTTGTTTGTTTGTTTTTCTTGT
TTTTTGTTTGTTTGTTTGTTTTTTTATGGAGAGGCCTTCC
TTTACCTTCTTCTTAACGTGAGAGCCTTCCTGTGGCCTCA
TCTATAAAGACATGAGCTTGCCTGTGAATTTAGGCAGAAA
GCACATAGAGGGAACACAGGATATTTAAAAAAGCTCCATA
AGCAACTAAATTGAGGATTGGAGAAAAACGGACAAAAATA
ATGAGATTTTAAAAGGGTCTTTTGCAAATATCACATATTC
TCACTCATATGTGGGAACTAAAAAAGATGATCTCATGGAG
TTAGAAGACAGAATGATAGATACCAGATACTGGGAAGAGT
GTGTGTAGGAGGAGATGAAGAGAAGTTGATTAGTGGGTAC
AGGCATGCAATTAAATAGAAGGAATATGTTCTAATGCTCA
ATAACAGAGTACAGTGACTATACTTAAAAACAATGCATTA
TACACTTGAAAATAGCTAGAAGAGAGAACTTTAGTCCCAA
ACCCTAGAAATGATAAATACTCGAGGTGACAGACATCCCA
AATACCATGACATTATCATTACACATTCTATGCATGTAAC
ATAATATCACAGGCATCCCATAAGTATACAAATATTTGCA
TCAATAAAAAGTAACACAAAATAAAAATAAAGGGTCTTTT
TGCCTGGCATTGATCACCATATATATTTCCTTCAGGGAGG
CATCTAAGTGAGTGGCTATGAGAATCAATGTGTGAAGATG
AGCTTCTGAGTCTTTGGATCAGTGTCCTCATGATTTAAAC
TAATCTACAATGCCTTAGCACTCTCATGCCTACCTATCAT
TGAAAGTAAAATATTATCAGTAATATACTACAGCAGTAAT
TAGGGATGAAAATGATCTCAGAAAAAAAATGGTTTAATAC
CTCCCACCCCTTTTTGTACAAATATAGATATAAATAAAAT
TATTGTCTGAAAGATTATCTAGTGGGTTATTATTTATAAT
ATTCTTAAATGCCTGTACATTAAAATATTAAGAAGCAAAG
AGAGACTAGAATTAATAGCATCTCAACAACTTTTTAGCTT
TCAGAGGTTGCCACAAAATCTCTCTCAACCACTATTAGGT
TTGTTGGACTTATTATAATATCCTTTATATATATACATAT
ATGTTAATTTATATTTATTCTAAAAATGTTTAAGAAAGAT
TCTGGAGTCTTCTATTACTCAACAGATCATTAACAAAGTT
AGTATACAGAAGTTGAAGGGCACTTCCACTGCCCTTAAAG
CACTGATAAACTCTACAAAACTTTAATTATTTTGTTTTCC
CTTATAGCAATGGAGATGGGGTTGATCACTAACAAAGACA
GCAAATCACTAATCACAGGCAACTGTTTCTCTGCTCCAAG
CATGGGAAAGAAGGGACTTAATTGGAAGAATGCTGTTTCG
GGGCTCATTAAAACAGGCTTCTGGGATTGTGATATGAAAA
CTTTTAACGAGTTTGTCAAAGTTGAACACCCACAGAGTCT
TATTAAATAGCCTCTCATTAGCAAGAGTTAAAACTTTATT
TTATTCCCTTGGAAGCTGTAGCTAATTGGAGCCTTATTCT
ATTAGATAAATTGGGGGAAATTCTTAGAGACTAATAAGAA
CCCTTTATTAGAAAACCCAAAGGAGACAAACTTGTGTAGT
TGCCATGGTGATGCTTGGCAGAGAAATGAGTCTCATAACA
GTCAAGTTATCTTTCTATCTCTATGAATTTGAATATTCTA
GTATGTCGCATGTTTCCTTTTATGTGTAGCTTCACTTCAT
CTAAGTTTTATCTATGTTGTAGCATGAACCAGAATTTTAT
TCTTTTTTAAGGTTATATAATGTTCCATTGCATGTGTATA
CATTTTGTTTCTCCCTTCATCCATCAAGGAATATTTAGGT
CGTTTTTTATCTTTTGATTATTGTGAATAATGATGCCATA
AACATAGGTATGCAAACATCTGTTCAAATTCAAGCTTTCA
ATTCTTTTGTGCATATGCCAAGAAGTGGAATTGCTGGATA
ACATGATAATTCTTTCACTTTTTAAAGGATGTACCATTTG
GTTTCCACAGTGGCTGCAGGAGCAATACACAGAAGTTCCA
ATTTCTGCACATCTTCCCCAACACTTTCTGTTTCTGATTT
TCTTTATTTTAATAATAACCATTTTAATAGGTATAAAGTG
GTATCTCACTGAGGTTTTGATTTGCATTTACCTGATGATT
AGTGATGCACAACTTTTTTCACATCCTTATTGGTCACATG
CTTATCTTTTTTAAGAAATGCCTATTCAAGCTCTTTGCCT
ATTTTTCAGTTGGGTTGTCTATTTTGTTGTTATTTCATTG
TAAGTTTTTAAAATATATTGTAGATTTAATTTCTTATCAG
CTATGCACTTTGCAACTATTTTTCCCATTATGAGAGAGCT
GCCTTTTTACTTTTCTGAAAGTGTCCTTTGATGTGCAAAA
TGTTAATTTTGATGAAATAAATTTTATCTCTTTTCTTCTT
TTAATGCCTATACTTCTGGTTTTTACATACAAAAAATTAT
TGCCAAAGACAATGTCATGATTTTTCCCTTTGTTCTAAGA
GTTTTGGCATTTTGGTTCTTATATTAAAGTTTTTTATCTA
CTTGAATTAATCTTTACATGGTGTAAGGTAAAAGCCTGAC
TTCTCTATTTTGCATATGGATATACTGTTTCTCATCACCA
CTAGTTGAATAGACTGCTTGTTTTCAGCATATAAAAACAC
AACTAATTTTTGCATGTTGATTTTTTCTTTTTACTGAATT
CATTTCCTAGCTCTAACAGTTTTATTAGTGGAGTCTTTGA
GGCTTTCTATATACGTGTCATCTGCAAACAGAGATAATTT
TACATCTTCCTTTCAGATTTGGATGATTTTTATTTATTTT
TGTTTCCTTTTTTTCCTAGCCTCTAACTAGGACTTAAGTA
CTGTGTTAAATAGAAGTGGCAAGAGTAAACATCATTCTCT
TGTTCCTGATCGTAGAAGAAAAGATTTCAGCTTTCCACCA
TTACATATGATGGTTCCTCTGGGCTTGGTATGTATGCCCT
CTATTTTGTTTAAGTAGGCTATCTATTAATGCCTCAATTT
CAGAACTCATTTTTGGTCTGTTCAGGGATTCAGTTTTTTT
CTGGTTCAGTCTTGAGGGTGGGTATGTGTCCAGGAATTCA
TCCATTTCTTCTAGATTTTCTAGTTTATGTGCATAGAGGT
GTTTATACATTTTTAACAAAATACTGGCAAACTGAATCCA
GTAGCATATCAAAAAGTTCGTTCATCATGATCAAGTAGGC
ATTATCCCTGGAATGCAAGGTTGGTTCAACACACACAGAT
CAATAAATGTGATTCATCACACAGATGGAACTGAGACAAA
AACCACATGATTATCTCAATAGATGCAGAAAAGGCATTCA
ATAAAATTCAACATCCATTCATGTTAAAAACTCTCAATAA
ACTAGATATTGAAGAAACATACCTCAAAATAATAAGAGCC
ATCTATGACAAACCCACAGCCAATATCATACTAAAGGGGC
TAAAACTGGAAGATTCCCCTTAAAAACTGGAACAAGACAA
AGACGCCCTCTCTCACCACTCCTATTCAACAAGTATTGGA
AGTTCTGTCCCAAACAATCAGGCAAGAGAAAGAAATAAAG
GGCATCTAAATAGGAAGAGAGGAAGTCAAACTATCTCTGT
TTGCAGATGGCATGATCTTGTATCTATAAAACTCCATAGC
CTCAGCCTAAAAGCTTCTTACATTGATAAACAACTTCAGC
AAAGTCTCAGGATACAAACTCAATGTGCAGAAGTCACCAG
CATTTTAATACACCAACAACAGTCAAGCCGAGAGCCAAAT
CAGGAATGCATTCCCATTCACAATTGCCACAAAAAGAAGA
AAATACCTAGGGATACAGCTAACAAGGGAAGTGAAAGACC
TCAACAAGGAGAACTACAAACCACTGCTTAACGGAATTAT
AGATGACACAAGCAAATGAAAAAAAATTCCATGCTCATGA
ATAGTAAGAATCAAAATAATTAAAATGACCATATTGCCCA
AAGCAATTTACAGAGTCAATGCTATCATTGACATTCTTCA
CAGAACTAAAAAAAAAAAACTATTTTAAAAATTATATGGA
ACCCAAACAGAAGCTCAAAAGGCCAAGGCAATCCTAAGAA
AAAAGAAAAAAGCTGGAGGCATCACGTGATCTAACTTCAA
ACTATGATACCGGGCTACAGTAACCAAAACAGCATAGATC
CTGGTACAAAAACAGACACATAGACCAATGGAACAGAATA
GAGAACCCAGAAATAAGACCATACACCTACAACCATCTGA
TCTTTGACAAACCTGACAAAAACAAGCAATGGGAAAAATA
TTCCCTATTTAATAATTGGTGCTGGGAGAACTGACTAGCA
ATATGCAGAAAATTCAAATGAAACCAAAAAAGAGCCCATA
TACTCAAGACAATCCTAAGCAAAAAGAACAAAGCTGGAGG
TATCATGCTACCTGACTTCAAACTATATTGCAAGGTTACA
GTAACCAAAAGAGCATGGTAGTGGTACAAAAACAGACACA
TAGAACAATGGAACAGAATAGAGAACCCAGAAATTAGACT
AGACACTACAACTATCTGCTCTTTGACAAACCTGACAAAA
ATAAACAATGAGTAAAGGATTCCCTATTCAGTAAATAGTG
CTGGGATAACTGGCTAGCTATATGCAGAAGATTAAAGCTG
GACCCATTTCTTACACCATATATAAAAATTAATGCAAGAT
GGATCAAAGACTTAAATGTAAAACCCAAAACTATAAACAC
CCTGGAAAACAACCTAGGTAATACCATTCAGGACATAGGA
ATGAGCAAATATTTCATGATGAAGATGCGAAAAGTATTTG
TAACAGAAGCAAAAATTGACAAATGGAATCTAATTGAACT
AATGAGCATCTGCACAGCAAAATAAACTCTCAGCAGAATA
AACAGACAACCTACAAAATGGGAGAACATTTTTGCAAACT
ATGCATCTGACAAAGGTCTAATATCCAGCATCTATAAAGA
ACTGAAACAAATTTACGAGAAAACAACAAATAACCCCATA
AAAATGTAGGCAAAGGACAAGAACAGATGCTTTTCAAAAG
AAGATGTACATGCAGCTGACAATCATATTTAATAAAGCTC
AGCATCACTGATCATTAGAGAAATGCAAATCAAAACCACA
ATGAGACACCATCTAACACCAGTTAGAACGGCTATTATTA
AAAAGTCAAAAAATTACAGATGCTAGCAAGGTTGCAGAGA
AAAAGCACCGATTATACACTGTTGGTAGGTAATGATAAAT
TAGTTCAACCATTGTGGAAAACAGTGTGGCATTCCTCAAA
GACCTAAAAACAGAAATAGCATTCCACCCAGCCATCTCTA
TATTAGGTGTACACCCAAAGGAGTATAAATTGTTCTACAG
TGAAGTCACCTGCTTCATTTGTATGTTCATCACAGCACTA
TTCCCAATAGCGAAGACATGGAATCAACCTAAATGCCCAT
CAGTGACAGACTTGTTAAAGAAAATGTGGTACATATACAC
CACGGAGTACTGTGCAGCCACAAAAAAGAACAAAATCATG
TTCTTTACAGCAACATAGATGGAGCTGGAGGCTATTACCC
TTAGCAAATAAACACAGGAACAGAAAACCAAATACTACAT
GTCATCACTTATAAGTGAGAGCTGAATGATGGAAACACAT
GGACACACAGAGGGAAACAACACACACTGGGGCCTCTTAA
AGGGTGGAGGATGGGAGGAGGGAGATGTCAAGAAAAATAA
CTAATGGGGACTAGTTATGATAATGATGAAATAATCTGTA
CAACGAACCCCCATGAAACAAGTTTACCTATGTAACAAAC
CTGCGCAGGTACCCCTGAACTTAAAATACATTAAAACTTT
TTTTAAAAAATATTATCCTTTCCTTTGGACACTTTGTTGA
TATCAATTGGCTGTAAATGTGTAGGTTTAATTCTGGGCTG
TCTATCACATTCTTTTGGTTGCTGGCTGTTTTTATGCCAG
TACCATGCTCTTTTTGTTACCATTGCTTTGTAGCATTTTT
AAAGTTCAGGTAATGTGAGGCCTCCAGCTTTCTTTTGCTG
AAGACTGCTTTGTCTATTAAGATTTTTTGGTTCTATACAA
GTTTCATAGTATTTTCTATTTCTGTGAAAAGAAAATGTCA
TTGGAATTTTCATAGGGATTGCATTAAATCTGTAGATCAC
GTTGGTTGGGTGGTTTGATTGAGCACTCAAAAATATTAAT
TATTTCAATACATGAATATGAGATATCTTTCTATTTACTT
GTGTCATCTACAATTTCTTTCATCGGTGTTTTTTAGTATT
CAACATACAGATCTTCCTTGCTTAAATTTATTCCTATTTT
TATTTCAACTTTTATTTTAGATTTGGGGTATATACGCTGG
TTTGTTGCATTGGTATATTGCACGATGCTGAAGTTTGGGG
TACAACTGATCCCATAACCCAGGTGTTGAGCATAGTACCC
AGTCTTGTGCCCACCTCCCTCCCTTGCCCCTCTAATAATC
CCCGGTGTCTATTCTTCCATCTTAGTGTCCATTTACCCTT
AGCTTTTTAGATGTTGTTGCAAATGGGATTGTTTTCTTCA
TTTGTTTTTCAGGTAGTTCACTGTTAGTGTATACAAATTA
TTTTTTTTTCTGTTGCATTTGTAACCTGAAAGTTCACTGT
ATTCTAAGTTCTAAAAATTTGCTGGAGGTGTCTTTAGAAT
ATTCTATGTGTAAAATGACATCATTAGCAAACAGCAAAAA
AAAATTACTTCTTTCTTATTTGGTTGCTTTTTGTTTCTTT
CTTCTGCTTAGTTGCTTTTGCTAAGACCTCCAGGACTATG
TTGAATACAAGTGGTGAGAGTGGGCATCTTTGTCTCTTTG
TCTTTTCCTGACACTAGAGGAAACACTTTCACCTTTTAAC
CTTTCAATATGATAGAGGCTCTCAGCTTTTTATATTTGAC
TTTAATTATATGTAGATACCTTCCTTCATGGCCTATTTTT
TGAATATTTTTATTATGAAAGGATATTGAATTTTTCAAAT
TCTTTTCCTGCACCTATTGAGATAATCGTAGTTTTTTAAC
ATTTGTTCTGTTAATGTGGCAATTACATTTATATACCTGC
ATATTCTGAATCAGCCTTGGATCACAGGGAAAAATCTCAC
TTAACCATAGTTAATGATCCTCTTAATTTTCTGTTGAATT
TGGTTTCCTAGTAATTTATTAAGCACTTTTGAATTTATGT
TCATGATGAATATTAAAATCTGATTTTCTAGTTTTAAAGT
GTTCTTTTTTGGCTTTGGTGTCAGAATAAAGGTGTCCTCA
GAGCATGACTTTGAAAATATTTTATCCTCTTTTGTTTTTT
GAAGAGTTTGAGAAGAACCAATGTTACTTCTTTTTTAGAT
GTTTGGTGGAATTCTACCATAAAAACATCAGTTCTGAGCT
GGTTTTTGTTGGAAGAATTTTTAATTACTGATTTAATCTT
CTTACTCATTTTTGGTCTGTTTTGAATTTCTAGTTCTTCC
TCATTTAGTTCTGGTTAGAAGACATGTGTCTGGGAATTCA
TCTATTTCTTCCATATTATCCAATTTGTGGGTACATAATT
TTCCATGGTAATTTCTTGTGAAGCTTTGTATTTCTGTGGT
ATCGTTTGTAATGTCTCCTCTTTCATTTCTCATTTCATTT
GTTTGAATCCACTCTCTTTTTTTCTTAGTCTAGCTGAATG
TCTATAAATTTTGCTTATCTTTTCAAAAAATTAACTGTAT
TTTAAAATTTTCTATTGTTTTTGTTTTTTCTCTATTTCAA
TAATTTCTGCTCTGATCTTTGTTCTTTTCTTCCTTTGGCT
AACTTTGGGCTTGGTTTGTTCCTTTTCTAGTTGTCTAACA
TTATTTTGTTTATTAGAGATATTTTATTAATGTAGGCATT
TATTTTCATAAACTTTCCTCTAAGAATTATGTTTGTTGCA
ACACATACATTTTGGTATGTGTAAATCTCAATTAGTTTCA
TTTGTTCTAAATGTAATTCAAGTCCAGTATTTTCTTACTG
ATTTTATATCTTGATGAGTTGCCCATTATTCTTTTTTTTT
TTTTTTTTTTTTTTGAGACGGAGTCTCACTCTGTCGCCCA
GGCTGGAGTGCAGTGGCGCAATCTTGGCTCACTGCAAGCT
CCGCCTCCCGGGTTCACACCATTCTCCTGCCTCAGCCTCT
CCAAGTAGCTGGGACTACAGGTGCCCACCACCACGCCCGG
CTAATTTTTTGTATTTTTAGTAGAGACGGGGTTTCAGTGT
GGTCTCGATCTCCTGACCTCATGATCCGCCCGCCTCAGCC
TCCCAAAGTGCTGGGATTACAAGCGTGAGCCACCGTGCCT
GGCCAAGTTGCCCATTATTAAAATTGGGGTATTAAAAGTC
TCCTACCATTATTGTACTGCAGTCTGATTCTCTGAAATAT
TTGCTTTATCTATTTAAATGCTACAATGTTGAATGCATAT
ATATTTACAATTATTATATCCTCTTAATGAATTGACTCTT
TATGATTTTGCAATGACCTTTATCTCCTTTTCCATTTTTG
TCTTAATGTCAGTTGCATAGGATATCTCTTCATATCTTCA
GTTCTATTCTATATGTATCTTTAAAGTTGAAGTAGGTCTT
TTGAAGTAATACATAGTTAGGTCTTTTTTTTGGTAAGATT
CATTCAGCCACTCTATGTCTTTTTGTTGGAAACTTTAATC
CATTTACATTCAAATTAATTATTGATAAGCAAAACTAGTG
CCATTTTGTTCATTTGGAAGGGGGATGTTTTGCAGATTCT
TTGTTCCTTTCCTCCTCTCTTGCTGTCTTCCTCTGTGTTT
TGACACAGAGTGTCAGTGATATGCTTGGAATCCTTTCTAA
AAATATTTTTTGTGTGTTTACTATAGGATCTGTATTTGCA
GATACCCTGAGGCATAGTATTCCACGGTGTACAAGCACCA
TAATTTCTTTATTCACTCCACCATCGATGGGCCCCTAGAT
CGATTCTTTGCCTTTGCTAATGTAAACAGTGCTGCAGTGA
GCATACATTTGCATGTGTCTTTTTGGCAGAATGACGTATT
TTCCTTTGGGTATACACCTAGTAATGGGGTTGCTAGTAAT
GGGATTCCCACCAACAATGTATAAGAAGTATTTCCTTTTC
ACTGAAACCTCCCCAGCATCTGGTATTTTTCGACTTTTTA
GTGATGGCCATTCTCACTGGTGTGAGATGGTATCTCATGG
TGGGTTTGATATACATTTCTCTGAAAATTAGTGATGTTGA
GCAATTTTTCATTTGTAAGTCTTCTTGAGAAGTGTCTGTT
CATGTCTTTTGTAAAGGGTATTTTATCTGTTCTTTTCCCT
CTTTAAAATGTTCTCAATACTTTATTTTGTTGTCTCACTT
GCTAAATGTCCATATTCAAATCTCATTTCCTCCAAGAGAA
ACTGATGTCTTTTCTGACCACTAGCAATATTACTTCTTTT
AGCCCAGAGGGTTTCTTTCTGATGTTAAGATACATTCTGA
GTTTTGTTCAGATAGTTTCAGAAACTGAAAATAAATTAAA
TATTTTCAGAAATATTTACAAAGTAACGATACTTTACTAA
CCAGTCTATCATCTGGTTAAAAAAATTCTATGAAATATGT
AATCAATCTCTTGCCCAAAAGTACAATTTTGCCCTCACTT
CCCATAACCACATTACACGTGAGCTTTATTTATCAACAAA
GACAAAGGCAGATCAAGAGATCTTAAATACTCAAGTCAAA
AAAAAATATTTTCTACCGACAGAATATTTTATCACATAGG
GATGTTTGTATCATGTTTTACAGGTATAAAACATGGGCAA
AATTTCTCTCTCTTTTTTTGTAAAAGTACTCAACATCTTA
TACTCTACGGTTTGCGTTCCATCCAGTCTCTCCAGATTTA
TTTTTTATTTCTTTTAATTCTTTTTTATTGGCACTTAGTT
GATATCCTCATTTCTCTTTTAGCTACTCCAAAACTTATTA
ATTTGTCTTCTTGCCTTTCGTATTTCAATGTGTCTTTAAT
ATCTCTCCACAATACTAATTCATGGTGATAAAAATCAGAA
GAACTGTTTCATATAAGACAATTGGAGAGGGGAACAAGGA
AATGTGCAAAACACTTTTATCTTTATTTGTGAACAGTGTT
CTACGAATATAATTATATTGATCAGTTCATTCTCATGTTG
GTGAGCTGTTTCCAGTTCGGAGCTATTATGAATGAACCTC
CTATAAAAATTCTTTTTTTAAGTACTTTTGTCAACATGTT
GTCTATTTTTTATGTTTTTCATTGTCTAAGAGTTGAATGG
CTCAAAGGAAAGACCTATATTTAACTTATAAGAAATCAGC
AGACTATTTTTCAAATTGATTGTACAATTTACCTTACCTG
GGAATATATATGAGAACCCTGGCTTCTCTACCTTTTAACA
ACATTTGCTATTATTATTTTTAAAGTATTAGCTATTGTGG
TTATGTGGAATTATATATCAACTTGGTTTCAATTTGCATT
TTCCTAATGAGGAATGCTATTGACTATGTTTTGCATGTGC
TTGTGGGCCATTTATATATCTTCATTACATTTGTTAAGGG
GTCGTTTGAGACATTCACTCATTTTTATTTTATTGTCATT
CCATTACTTGTTAACTCTTTCTACTAGTCTTTTTTAATAA
TGTTTATCACCTTTTTATTTATGGCTTTCTTTTCTTTGCC
TTGTTGGACAGATATTTTTCCTACCCCGCATCATGAAGAT
AGTCCCCTATGTTTTTGTTTGTTTATTTTATAAAATACGT
AGACTTTAACTCTTGAATTAGATGCATAACTTATCTGAAA
TTAAGTTTATAAATGTCATTAAGTAGAGGACAAGATACAA
ATTTTATATGAATATATTCTTGTTCCATCATCATTGGTTT
AAAAAATATCTTAATTCTCCTGATGAAATTGCTTGGGATG
TGTGTCAAATAAATCTTAAAATACTTTTTGTTAATTTTTA
CTAAGTAGTATATTGAAATTAAATTGGAATTGGTTAAATC
TATAAATTGATTGTTGAATACATAAAGGTTAAATTGAAAT
TCATTCAATTTATGTACTTCTTAAATTTCTATCAGCTAAC
TTTTATAATTTTTGGTATAGAAATCATACACAACATGAAA
AAAATACTAAGTATTTTATCTATTTTTGATACAAATGTAA
ATGAAAATTTAATTTTTTTACTGCTAATATTACTTATTTA
AAATTTTAACTCTTAATCATTAAATATCACTAATATCACA
TATATATTTCAATGTATATAATTATAAAGGAACACTTCTT
CCTTGTCAATTTGTATGGCTTGTACTAAATTGTATTAATT
TTTCTTTATTTAAGATGCCTTATTTCCTCTTTATTCTTCA
AGAATATGTTCTCTGGAATCAAAATCAAGATTTACATTTC
TTTTATTTCTACACTTGAGAGACGTGGTGTCAGTTCTTTC
TGGTTTCCATGATTTTCATAGTTCCCATGGCTTCCATGAA
ATCCATGTGAAGCAATTTATCCCCTTTATATAAGGTGTCT
TTTTTTGTTGTTGTTGCTTTCTTTGTTGTATTTAGTTTTT
AGAAATTTGATTATGATATGTTGTAGTGTAGATTTCCCAG
GTGCTTTCTTGTTTGATGTTCTCTAGTTTGGTGGCTACCT
TGTTGAATCTATAGGTTTATTTATTTACACTTAACTGAAT
TTGGGAAGTTGTCAGCCATTATTTTCTTAAATTACTTTTG
ACTTCTTTAGCCTCTACTATTTCTATTCTTTTTTGAGGCT
CTGATGACATGGATATGAGGTCTTTTGTTTCAGTTCCACA
AAACTTCTGAGTCTCTGTTCATTTGTTTTTTCAGTTTACT
TTTTATCTTTCTTTTATTGATTAATGAAAGAAAAAAATAC
CTATTGTGCTATCTTCATGTTCACTAATTATTTTCTATAT
TATTACCATTTAGTAGTTTAGCTCAGCCAATATATTTTTT
TTAATTTTGGGTGATGTATCTTGCAGTTCTAAAATATCCA
TTTCATTATTTTTTGATGTTTTATTTCTTTATTGGAATGC
TGTATTTCTTTGTTAAGGCTTCTTATTTGTTTATTTCAGC
TCTGTTTAAACTTACTTGCTTTGTCATTTTTATAATATCT
CTATTAAAACCCTTGTCAGAGAAATTGAACACCTATATTT
TCACCATCAACCTCTTGTTAGTCATGATTTTCAGGTTGTC
ATTTTCTCATTTATTTGTATAAGAAGCTATTTTCAATTGT
CTTCTGGGCATTTCTATTATTGTGCTTTTAAGTTTGGATC
TTATTTAAACCTTCTATTTTACTCAGTCTTCTCTGACACC
TTACTGGTGAAGGAAGAGAGCTGTCACATGGTTACAGCCT
AGCGGGAATGCAAGCCCAACTTTTCCACATGGTCTCATTT
GACACCTTGTGGCAGAGAGGCACCTCACTACTGATCCCCA
GATGGTCTCCACTCACACTTCTAGAGGTAGCCTTTGTACC
AACCAGGGGGCAATGATGCATGTATATTAATAATGGACAC
TGATATGTATCATTTAGTGTAATTTCTCACATCATGATAT
CAATGTTTTGTTAAACAACATGAGTTGGGATAGGTTCCTT
CCTATTCTGTGTTATTAAATGGTTGTGTAATATTAGTAGT
GTTATTTTTCCCTCATATAATTGATTGAGTATACTACTGA
AACCATATGGACTGAGATTTTTTCGTTACTAATTTGATAA
ATTACATGCTTATTGAAATTATTTTTTATTTGTTTTTTAA
GGCTTTTCGTTGTAATTTTTTATTTTACCCTTCTTTTTAT
CTAGAAGTTTTTAGCCTAATTGAAAAAAAAAAACTCAAAG
TTAATAGAAAAAGTAAACAAGTCTGAAAAAGTGGCAGACC
ATAGAGTACAGTCCAAAACAAAATACATTGCACTTAACTC
TACAATTACATTTAAAAATTTTTAAATAAACATTTTGATT
AAACCAAATAACAAAATGCATAAAAATAAATATATGAAAA
TCTATGCAAGATGTTTATGCTTGATTCCATAAAAATTCGC
TGAGAAATATTATAGAAAAATTAATATGTAGATAAATAAC
ATGTTTTGACTGAAACATAAGACACTTAAAAACCACAAAT
CTCTCTAAGTTGATCTGTGGTCTAATATAAATATTAAATC
TATAAAGCTCTAAAAAATAAGATGCCTTATTTCCTCTTTA
TTCTTCAAGAATATGTTCTCTGGAATTAAAATCAAGATTT
ACATTTCTTTTATTTCTACACTTGAGAGACGTGGTGTCAG
TTCTTTCTGGTTTCCATGATTTTCATACTTCCCATGGCTT
CCATGAAATCCACTGTTAAGCAATTTATCCCCTTTATATA
AGGTGTCTTTTTTTGTTGTTGTTGCTTTCTTTGTTGTATT
TAGTTTTTAGAAATTTGATTATGATATGTTGTAGTGTAGA
TTTCCCAGGTGCTTTCTTGTTTGATGTTCTCTAGTTTGGT
GGCTACCTTGTTGAATCTATAGGTTTATTTATTTACACTT
AACTAAATTTGGGAAGTTGTCAGCCATTATTTTCTTAAAT
TACTTTTGACTTTTTTAGCCTCTACTATTTCTATTCTTTT
TTGAGGCTCTGATGACATGGATATGAGGTCTTTTGTTTTA
GTTCCACAAAACTTCTGAGTCTCTGTTCATTTGTTTTTTC
AGTTTACTTTTTATCTTTTATTGATTAATGAAAGAAAAAA
ATACCTATTGTGCTATCTTCATGTTCACTGATTATTTTCT
ATATTATTACCATTTAGTAGTTTAGCTCAGCCAATATATA
TATTTTTTAATTTTGGGTGATGTATCTTGCAGTTCTAAAA
TATCCATTTCATTCTGTTTTCAACTTTTTATTTCTTTATT
GGCATGCTTTATTTCTTTGTTGAGGCTTCCTATTTGTTTA
TTTCGGCTGTGTTTAAAATTAATCACTGTTATTTTTATGA
TATCTCTATTAAAATCCTTGTCAGAGAAATTAAACACCAC
TATCAACCTCTCTTAGTCATGATTTTCAGGTTGTCATTTT
CTTATTATTTGTATAAGAAGCTATTTTCAATTGTATTTTG
AGCATTTCAATTATTGCGCTTTTAACTTTGGATCTTATTT
AAACCTTCTATTTTACTCAATCTTCTCTGACACCTTACTG
GTGGAGGAAGAGAGCTGTCACATGGTTACAGCCTGGCAGG
AATGCAAGCCCAGGTTTTCCACACGGTCTCGTTTGACACC
TTGCGGCAGAGAGGCACCTCACAACTGTTCCTCAGATGGT
CTCCACTCACACTTCTAGAGGTGGCCTTTTACCAGGGGGG
AATGAAGCATGTATATTAATAATGGACACTGATATGTATT
ATTTAGTGTAATTTCTCATACCATGATATCAATGTTTTGT
TAGTTAAATAACATGAGTTGGGATATGTTCCTTCCTATTC
CACATTCTTAAATGGTTGTGTAATAGCAGTAGTTTTATTT
TCCATTATATAACTGATTTAGTATACTACTGAAATCATAC
AGACCAAGATTTTTTTGTTACTAAATATTTTGATCAATTA
CGTGATTATTATCATTATTTTTTGTGTGTTTGTTTTAGGC
TTTTCATTGTTATTTTTTTCTTTTTCTCTTCTTTTTATCT
AGAAGTTTTTAGCCTAATTGGAAAAAAAACTCAAATAGAA
AAAGTAAACAAGTCTGAAAAAGTGGCAGAACATAGAGTAC
AGTCCAAAACAAAATACATTGCACTTAATTCTACAATTAC
ATTTAAAAATTTTTAAATAAACATTTTGCTTAAACCAAAT
AACAAAATAAATACAAATAAATATATGAAAATCTATGCAA
GATGTTTATGCTTGATTCCATAAAAATTTGCTGAGAATTG
TGGAAAAATTAATATGTAGATAAATAACATGTTTTGACTG
AAACATAATACACTTAAAAACCACAAATCTCTCTAAGTTG
ATCTGTGGTCTAATATAAATATTAAATCTATAAAGCTCTA
AAAAATAAGATGCCTTATAATCCTTTGGGTACATACCCAG
TAATAGGATGGCTGTATCAAATGGTATTTCTAGTTCTAGA
TCCCTGAGGAATCGCCACACTGTCTTCCACAATGGTTGAA
CTAGTTTACAGTCCTACCAACAGTGTAAAAGTGTTCCTAT
TTCTCCACATCCTCTCCAGCACCTGTTGTTACCTGACTTT
TTAATGATCGCCATTCTAACTGGTATGAGATTTGCATTTC
TCTGATGGCCAGTGATGATGACGACCATTTTTTCATGTTT
CTTTTGGCTGCATAAATGTCTTCTTTTGAGAAGTGTCTGT
TCATATCCTTTGCCCACTTTTTGTAGTTCTCCTTTAACAG
GCCCTGCACATTGCTTGTAAGTTGTATTCCTAGGTATTTT
ATTTTCTTTGTAGCAATTGTGAATGGGAGTTCACTCATGA
TTTGGCTCTCTGTTTGTCTATTATTGATGTATAAGAATGC
TAGTGATTTTTGCACATTGATTTTGTATCCTGAGACTTTG
CTGAAGTTGCTTATCAGCTTAAGGAGTTTTTGGGTGGAGA
TGATGGGGATTTCTAAGTATACAATTATGTCATCTGCAAA
CAGAGGCAACTGGACTTCCTCCCTTCCTATTCGAATATCC
TTTATTTCTTTGTCTTGCCTAATTGCCCTGGCCAGAACTT
CCAATACTATGTTGCCCAGGAGTGGTGAGAGAGGGCATTT
TTTGTCTTGTGATGGTTTTCAAAGGGAATGCTTCCAGATT
TTGCCCATTCAGTGTGACACTGGGTATGTGTTTGCCATAA
ATAGTTTTTATTAATTTGAGATATATTCCATCAATACCTA
ATTTATTGAGTGTTTTTAGCATGAAGGGGTGTTGAATTTT
ATTGAAAGCCTTTCCTGCATCTATTGAGATAATCATGTGG
TTTTTGTCATTCGTTCTGTTTATTTGATGGATTGCATTTA
TTTATTTGCATATGTTGAACCAACCATGCATACCAGGGAT
GACGCCAACTTGATCCTGGTGGATAAGCTTTTTGATGTAC
TGCTGGATTCAGTTTTCCAGTATTTTATTGAGGATTTTCA
CATCAATGTTCATTGGGGATATTGGCCTGAAATTTTGTTT
TTTTGTTGTGTCTCTGCCAAGTTTTGGAATCAGGATGATG
CTTGCCTCATAAAATGAGTTAAGGAGGAGTTCCTCTTTTT
CTGTTGTTTGGAATCGTTTCAGAATGAATGGTACCAACTC
TTCTTTGTACCTCTTGTTGAATTTGGCTGTGAATCTGTCT
GGTCCTGGGTTTTTTTTTTTTTTTTTTTTTTTGTAGGCTA
TTAATTACTGCCTCAATTTCAGAACCTGTTATTGGTCTAT
TTAGGGATTCGACTTCTTCCTGGTTTAGTCTTCAGAGAGT
GTATGTGTCCAGGAATTTATCCATTTCTTCCGGGTTTTCT
AGTTTATTTGCACAGAGATGTTTATAGTATTCTCTGATGC
GAATTTGTATTTCTGTGGGATCAGTGGTGATATCTCCTTT
ATCATTTTTTATTGTGTCTATTTGATTCTTCTCTCTTTTC
TTCATTATTTGTCTGCTAGTTGTCTATTTTGTTAATCTTT
TCAAAAAACCAGCTCCTGGATTCACCGATTTTTTTTGAAG
GGTTTTTCATGTCTCCATCTCTTTCAGTTAAACTCTGATC
TTGGTTATTTCTTGTCTTCTGCTGTCATTTGAATTTGTTT
GCTCTTGCTTCTCTATTTCTTTTAATTGTGATGTTAGTGT
GTCAATTTTAGATTTTTCCCCTTTTCTAATGTGGGCATTT
AGTGCTATCAGTTTTCCTCTAAACACCGCTTTAGCTGTGT
CCCAGATCTTCTGATATGTTATGTCTTTGTTCTCACTGGT
TTCAAACAATTTATTTAAGCCTTAATTTCGTTACTTACCC
AGTATTCATTCAGGAGCAGGTTGTTCAGTTTCCATGTAGT
TGTACAGTTTTGAGTGAGTCCCTTAACCCAGAGTTCTAAT
TTGATTGCACTGTGGTCTCAGAGACTGTTTGCTATTATTT
CTGCCCTTTTGCATTTGCTGAGGAGTGTCTGACTTCCAAT
TATGTGGTCAATTTTAGAATAAGGGTTACGTGTTGCTGAA
AAGAATGTACATTCCGTTGATTTGGGATGGAGAGTTCTGT
AGATGTCTATTCGGTCCGCTTGGTCCAGAGCTGAGTTCCA
GTCCTGAATATCCTTGTAAATTTTCAGTCTCATTGATCAA
ATTACAATATTGTGTAATATTGACAGTGAGGTGTTAAAGT
CTCCCACTATTATAGCGTGGAAGTTTAAGTCTAGCCATAT
GCAGAAAACTGAAACTGGACCCCTTTCTTACACCTTATAC
AAGAAGTTATACTCTTTTTACTTTATCTAGATGAGGGTTA
AACCAATTCACTTAATGTGTCTGAAAGAGAATATGGAAGT
AGAATATTGATGAAATTACCCTATCATCAAATTATGTCAA
TGTTCATGGGAATAAAACAGGTTTAAACTATAACAAATTG
GCTGAGTTCTGTTAGATACCCGAGAACACAACCTGCAGGC
TCAGGATAAATGCCTCAACCAGCCTCTCTTCCACAATCCC
TAGGTGCTGCTACTTCCAAAGTACTGCAGGGACCTGCCAA
CCTGGATCTCGATGGCTGCTGCTCCCTAATAGTGTCTGCT
CTACATTCTTCTGCTCCTTATTTGAAGAAAAGAAAATATT
CAGACTAAAAAAAAGCAAAGTGAAAAAACAGTCTCCAGGT
ATGTGAAACTATTGTATCACAGTTAATTTTTGGATTTAAT
TTTTTTATCTTTGGAGATCGCATGAGTATATGTTTGTAAA
TAAGTTGATATAGAAATAAATATATGTTTATATTTGTTTA
CTTGGTAAAATCAACAGTCTCTCTAAAGGTGCCAAATTTC
TTGCCTGAAAATTACTGTATCTATATAGTCATTTATCAGT
AAAGGAGTGAAGGACATGCCATCTCCCAAACACCAAACTG
GAATATTGATTACTTTGAGTTAAATACATAGGAACAATGG
TTGTTTCAGAAAGGGCCAGCTGACCCATCTCCTCCTGCAT
GCATGAAGCCATAAAGATTCCTCGGTGATAAAATAGCTCC
ATATACCAGGTTGATAAAGTAGCTCTTACACCAGAGCCTG
GGATCTGGGGCTGCAATGGATCTGAATAAATATAGTTACG
TGAGTAACTCTTCTACAAGTTTTACGTCCCTTTGTATATC
TCCTAGTGACTCACCTAGAAATTTATGTTTCTTTATAATA
TGCTTTGCCAGTTGGAATATAGTGAAGGTTAATTTTAGAG
TAAAAATAAAAAATCTTTATAAAATTGGGTTGACAATATA
GGACGAAAACTGTCGAGTTAGCCTTGTCCCTTGGTACTAT
TGATATATGATCCAAGTTGCATTCTAAGAAGTAACCCAAA
AGAAAGGGGGGAAAATCCTATATACACACAAGTTGTGAGT
TTTTCCCCAAGATTCTTCATAATGCATAACAAGAAAAACT
ATTACAAAACTATTACATTGTAGCCATGGAATACAATACG
AAAGCGAGGGTTATCTCAGAGACCATGTTAATTGACAGGA
AAATGTCATGTTTTACAAATTTTATAAAACGTATATGAGG
GACAATGAAATGGAATAGTTATTAAATTATTAGGGGAGAT
CCAGATACTTTGTTTACAAAATGCTATTAATTTTGAGGAA
ATCCTTAAAATTATGGAAATAATTTTGGCAATAAAAAAAT
AAAATGTCCTCCCCGGCAACAAAGGTTTTCTTAATTCTGG
CAGATTATTACAATGCTGTAGTACATGACCAAAACATAAG
CATTCAGTAACTGACTGAAGTATAGCTCCGCAGAGGAGCT
GGCCGGGAAGTGAAAAACCTGGTGGAATTACCCCAAAAGC
TTCAGAGAACACCATCCCATGTTGTATGCACTCAGTCTCA
GAGTCTTAGCACTAACCTGCATCAGGAGAAGCTGCCATGT
AGAAGGTTCCTAGTATTCCATGGCTCTGGCCCCCTGGATC
ACCATGGAGATCTCATCAGTGCTTTTGCTGCTGGTATAAA
ATGCAAGGCACCTGAATAAAGCCCTTAGCTTCAGGCTCTG
AAAATGCCAACTGGATCACATTTAGGAGAAAAAAGATTAC
CAAATACTTTCCATATTTCATGCAGATTATTTTCAAATCT
GGAGATATTTAATCCTGGCAGAAAATGGCCTGTTTTGCTA
ATATACTGCTAACATCAGGATATGACTAATTTGAAAGTGA
GGTCTGCACTAAACTATTGTTAAATGAGATAGCATTTGTA
AAGTAATTATCCCTTTCTTGGGAAAGCATCCAATCCTGCT
AGTCTACACTTTGTTAATAACCAATGTGTGAAGAAAGAGC
TGGTAATTACATAGGGGAAAGTGTGTTATAAAAATTCCTT
GTCCCATGAAGACTTCATGACTAACACACCAAAAGCAATG
GCAACAAAAGCCAAAATTGACAAACGGGATCTAATTAAAC
TAAAGAGCTTTTGCACAGCAAAAGAAACTACCATCAGAGT
GAACAGGCAACCTACAGAATGGGAGAAAAGTTTTGCAATC
TACCCATCTGACAAAGGGCTAATATCCACAATCTATGAAG
AACTTAAATAAATTTACAAGAAAAAAACAAACAACCCCAT
CAAAAAATGGGCAAAGGATATGAACAGACACTTCTCAAAA
GAAGACATTTATGCAGCAAACAGACACATGAAAAAATGCT
CATCATCACTGGTCATCAGAGGAATGCAAATCAAAACCAC
AATGAGATACCATCTCATGCCAGTTAGAATGGCGATCATT
AAAAAGTCAGGAAGCAACAGATGCTGGAGAGGATGTGGAG
AAATAGGAACACTTTTACACTGTTGGTGGAAGTGTAAATT
AGTTCAACCATTGTGGAAGTCAGTGTGGCGATTCCTCAGG
GATCTCGAACTAGAAATACCATTTGACCCAGCCATCCCAT
TACTAGGTATATACCCAAAGGACTATACATCATGCTGCTA
TAAAGACACATGCACACGTATGTTTATTGCGGCACTATTC
ACAATAGCAAAGACTTGGAACCAACCCAAATGTCCAACAA
CGATAGACTGGATTAAGAAAATGTGGCACATATACACCAT
GGAATACTATGCAGCCATAAAAATGATGAGTTCGTGTCCT
TTGTAGGGACATGGATGAAACTGGAAAACATCATTCTCAG
TAAACTATCGCAAGGACAAAAACCAACACCCCGCATGTTC
TCACTCATAGGTGGGAATTGAACAATGAGAACTCATGGAC
ACAGGAAGGGGAACATCACACTCCGGGGACTGTTGTGGGG
TGGGGGGAGGGGGGAGGGACAGCATTAGGAGATACATCTA
ATGCTAAATGACGAGTTAATGGGTGCAGGAAATCAACATG
GCACATGGATACATATGTAACAAACCTGCACATTGTGCAC
ATGTACCCTAAAACCCTGAAGTATAATAAAATAAATAAAT
AACTAAATAAATTATAAAAAAAAAAAAAAGAAAGAGCGAG
ACTCCGTCTCAAAAAAAAAAAAAAAAACTACTACAATGTA
TGTGTGTGTGTGTGTGTGTGTCTGTGTATATGTGTGTGTG
TGTATATATATAATTTTAAATGACATTTGTCAAAACAGAT
GAAACTGTACACTTAAATGGCTATATTTTATTATATGTAA
ATTATACATCAATAAAGTTTATTTTTGAAAGTCAAAAAAA
AAAAAAGTCAGGAAGCAACAGATGCTGGAGAGGATGTGGA
GAAATAGGAACACTTTTACACTGTTGGTGGAAGTGTAAAT
TAGTTCAACCATTGTGGAAGACAGTGTGGCGATTCCTCAG
GGATCTAGAACTAGAAATACCATTTGACCCAGCCATCCCA
CTACTGTGCATATACCCAAAGGATTATAAATCACACTACT
ATAAAGACACATGCACACGTATGTTTATTGCAGCACCATT
CACAACAGCAAAGACTTGGAATGAACCCAAATGTCCATCA
ATGATAGACTGGATTAAGAAAATGTAGCACATATACACCA
TGGAATACTATGCAGCCATAAAAAAGGATGAGTTCATGTC
CTTTGCAGGGACATGGATGGAGCTGGAACCATCATTCTCA
GCAAACTATCACAAGGACAGAAAACCAAACACCACATGTC
CTCAGTCATAGGTGGGAATTGAACAATGAGAACACTTGGA
TACAGGGTGGGGAACATCACTCACCCGGGCCTGTCGGAGG
GTGGGGAGCTGGGGGAAGGATAGCACTAGGAGAAATATCT
AATGTAAATGACGAGTTGATGGGTGCAGCAAACCAACATG
GCACATGTATACCTACGTAACAAACCTGCACTTGTGCACA
TGTACCCTAGAACTTAAAGTATACTAAATAAATAAATAAA
TAAATAAATAAATAAATACATACATAAAAATGTCTTGTCC
CAAAAGGTATTCTTCCAAAAGCAGGATGGTTCCGTTGAAC
TCTTCTAATCTTAAAACTTCCTAGTTTTATGATTTAGGGT
AAGTTACATAAACTCTCTGACATTCAGTTTAATTATCTAT
AAAAGTGGAGTCATATTCTCCTTTTATATTCTAAAGTTTA
TTATTATTTATGATTATGATTATTCATGATTTACTTTATG
CGATGAATAAAAAGCACCACATATATGATTTTTACATACA
AATGTTTGTTCCTTCCTCTCCTTTCTACTTTCTGTAACAG
AAAGTCTTGATTTCTGATATGATACACAGTAATGAGAAGA
GATTTAAAAGGAAGAAGAAGGAAAACGAGAGGAGGAGGAC
GAGGAGAAGGAGAAGGAGAATGAGAAAAAGAAGAAAGAAA
AGAAAGAAGAAAGAAGAAAAGAAGAAGAAGAAGAGGAAGA
AGGAGGAGGAGGAGGGGGAGGGGGAGGAGGGGGAGGGGGA
GAAGGGGGAGGGGGAGGAGGAGAAGAAGAAGGAAGAACAA
GAGGAAGAAGGAGGAGGAGGAGGAGGAAAGGAGGAGGAGG
AGGAGGAAAGGAGGAGGAGGAGGAATTCTTTCCGACAACC
AAGGTTTTCTTAAGTCTGGCAGATTATTACAACTATGTAC
CATATAAACAAATATAAGCATTCAGTAATTGATTGAAATA
TAGTTCTGCATATGAACTATATGAAAGTTGATCATAAGAA
CTTGGTTATTCTTGCCATACCCAACTAACATGGAGTTAAC
AAACCAGGAGTAAAAAGCACTCAGGGTACAAAATATTCCC
AAATAATGTAAATCTCTGCAACCCTGACTGCTCAAACTGC
TATTGTAACCAGAAGCCAGATCTATCTACAGCTTCTGAGA
TAACTTGCTGCCATTTTATGGATAATTTTGCCCACCATAG
TTGTTCATCAGTCGGAGCTTGCTAGCTCCCCAAACTCTTA
CTAGTGCCAATAAACTTTTTTCAAAGAGTAATATGTAACA
TTTCTTCTTTTTTATAAAATTTCTAACCTCTTGGTCCTTT
GGGCATACCGATGACCACAAGTCTGCCCCAAATTGTAATT
CTTCCTTCCCAAAGAAAATATTAAATTTAGAGACTTGCCT
CTACATTTTCATTTTGTCTTACAACTGGTTAGGAAGTAAA
AGACATTGTGAAATTATTTTTAAATAATAATACTAGGATT
CTCAAAAATAATATACAAAGAGCTATTTGAGATTCATATT
CAAATAGGTAGGTAATTATAGGAGGTCAATGAAGTAAGCA
TGGGAGGAAAAAGCAAAAATAGAAATCAAAAGCTGGTATT
TCTGGACAAATTGATTAAATAAATCAAATTTTTAATAATG
GAATATTGATATTAAAAGCATTAATAGTATCAATAACAAT
AATTTGACATATTAATTTTGTATTAATAAATGACTGAGGC
TGGGCGCAGTGGCTCATGCCTGTAATCCCAGCACTTTGGG
AGGCCAAGGCAGAAGTATTATTTGAGATCAGGAGTTCGAA
ACCAGCCTGAGCAACATGGTGAAACCCAGTCTCTACTAAA
AATACAAAAATTAGCCGGGTGTGGTGGCGGGTGCCTGTAA
TCTCAACTACTTGGGAGGCTGAGGCAGGAGAATCACTTGA
ACCCAGGAGGCAGAGGTTGCGGTGAGCCAAGCTCAAGCCA
CTGCACTCCAGCCTGGGCGAGAGAGTAAGACTCTATCTCA
AAAAAACAAAAACAAAAACAAAAACAAAATAAAAGAAAGA
AACGACTGGATGATGTGTATTGTGTCTTAGAATATTTTCT
GAAAATAGAGGCAGAGGGAAAAGCAGTTGTGTAATCCCCC
TTAAAGGAACTTGGCAGAAGTGCCTGGGTGGCCCCGGGTG
TGCACCTCGTGTGTGTGTGTGTGTGCGTGTGTGGTGTGTG
TGGTGTGTTTGCATGCACAAAAGGTGTTATGGTGCAGAAG
GAAAAGAGTCACATCAACAGATACTCCTGCCTGTTTTTCA
CCCTACTCCCTTTTCTACCGCCACCTGTCATGATTTTCCC
TTCAGATGCTATAAGCTTTGACTCTTCTCTTCCTCAAAAT
AAGAAAACAGCAATTTCTTTCCTGTTAATACATTATTCTA
TTAATAAATTTGAATCACTGGATTTTCTTAAAGAAACATT
ATTAATCAAGCATGAAAACTACGAAAGAGAAACAGGAACA
GAAATTAAGTTTGCCGATCAGCAGAGATTTCTGTCAGCTT
TTAGTTTTGTTTACTCTCACGTGACCAGTGTCTGTAACAG
TGTCGCACACAAATTAAAGCATTAAAACACCTGAGTGAAA
GAAGAAATAAATGAATTATGCATTTTTCTCTCTGTTAACT
TTGGTTGTTACATAGATTATCTCAAGGTTAAATGTTTAAG
TAGATTTTATTTTTATGGTTCACGTTTCAGAATATTCAAG
AGGGCAAGTCAAAGTATTAAAACGCCAGGGGAACACAGAT
TTGATAAGCCTGAATTCTATTGCTTTACAAGTTAAACAAG
ATTGATAAACACTGTTTTTGTGACTTCTATACAGAAAACA
CGTATTTATATCTTTCCAGATAGTTTTCAGGAACAGCTTA
TGTTGTTAATCCTCAATGAATACAGAGATCTGAAGTCATA
TTTTCTGCAGCATATCCATTATCCCAACAGTCTCCTCATT
GCCTCCGTGACTTTCTTATTTCTCAGGCTATAGATAAATG
GGTTCAGTAGAGGTGTGACAATGGTGTAAAATACTGCCAC
CGCCTTGTCCTGTGAAGGGGAATGCAAGGAGTGTGGCCTC
GTGTAGGTAAAGAGAGCAGTTGCATAGAACAGGCTTGCCA
CAATCAGGTGGGAGGAACAAGTGGAAACAGCTTTTGCCTG
TCCTTTTCCCGAGCTCATCTGGAATACCACAATAAGCACA
TGAGCATAGGAAGCCAGAATGGCCAGGAATGGTAGCAGCA
GTATAGTAAGTCCACTCAGGAGGACTGTATACTCATAATG
GGAGGTGTCCTGACACACTAATGATAGTAGAACTGGAACT
TCACAGAAAAAGTGGTTTATGAGCCGAGACCTACAGAATG
GAAGTTGAAACACATACAATGTATGTATGAAAGCATTGAT
AGAACCACTGGCCCATGCACATGCAACCATGAGGCAGCAG
ATGTTCTTGCTCATAAGTATCGGATAATGTAAAGGATGAC
AGATAGCTACATAGCGATCGTAAGACATAAAACCAAGGAG
AAGGGCTTCAGTTCCACCAAAGGCCAAGAACACATACGTT
TGAATCTCACAGCCCAAAAATGTAATGGTCTTACTCTGTG
AGAGGAAGTTGATTGCCATCTTGGGCACTGTGGTGGAGAC
GTACATGAGGTCAATGATGGACAGCTGACTGAGCAGAAAG
TACATTGGAGTGTGGAGTCTGGTGTCCAATCGAATTAGGT
GGATCAGCATGATATTTCCTGTCAGAGCCACTGTAAAGAG
AGTGGCAATGACGACAAAGAGAAGAGAGTTTATCCGGCCA
TACTGGAAAAGACCAACAAGTAGAAAATCTGTCCCAAAAC
TTTGATTTCCTGTTTTCATGGCTGAAACCAAAATATCAAA
GGAGATGACATGTGAAATGTTCATGTAATAATGTTGACTG
CCCTTAAGAGAAAGCAAAATGACAATATTAAATACAGTAG
AATTTTCTGGATGCTCTTTAGATGAATACATCTCTCTCCT
ATTCAATACATGGAGTGCATCCACAGAAAAATTTCCATTT
TATAAATGATGATATGAAAATAAAGATGTTTATGAACCAC
AGAAGAACATATAAACTGAAAATAAAAGAGTATTTAGATG
ATCTGTGTGAACAAGTTATGTTTCTCCTTTATAACTATTA
TAAGATCACTCTCTGACTCAATTTTCTTATATATGTGACA
TGACAGAATTAGTCATATATATAATTTCAAGGACTCTTTA
CTTCATTTCTCTTTTGATTACATTGGTTATAAAAAGGAAT
ATATAAATATAAATACTATTTAAACATAGTGACATTTATA
TAGAAGTGCTCTTACAGACCTTATTATTTAATTAGTATTT
CTTTCTTTCTGTGAATGTAGACACAATTTTATAAACTTGG
GGGAAAAGGTAAACCAAACATTAGGAAGAGCTTGAGAATG
AATCATTGAAATACAAAAATACATATTAGTCTTAATACCA
AAATATACATGTTATTATTCTCAAGTACCATGTAAAGAAT
GGGCAATTCACCACCAGGACTTAATTTTTATTTCTCCTTC
TTCCTGACAAACAGCCTAGCTTATATACACTACCATAGCA
AATAATGTCTTATTAACTACACGTCCCATGTTCTAAAAAT
ATTTAGTGAAATTATCTGAAACAGTATTAAATGCTCTCAG
GATTTATGGGGCCTCAACTATGAGCACAATACAGTGATAA
TCTCTGGAACTCATATTATATTTAGACTGAAAAGCTTGAT
TGACAATGTTTGAAAAATTAAAAACAATACAAATAGTTGC
TGAAAGTATTATGTATGAGTTCATTTTCAAAGTTATAATT
ATATAAAACTAGCAATATTCAATCATCTTTCTTTTTGTAC
TGGTCTAAAATATTGTCATATAACTAATTACAATTACTCA
ATGATATTTAAACAATATTTTAATATTATTATACTAAAAG
GCTTACATTTTAAAATATGTATACAATAGAAAATATGGAA
TGTCACTGAATTGATAGAATAAATATCATCAGATGGTAAT
TCTTAGTAAACCAATTCATAAAAATTCAACCTAAACTTTA
AGATTATATATTTCAGAGATGACATAATTATTTTAATAAA
ACCTAGAAAGAAGACATCTACCTTAAAACAAGAGTGAAAA
CTGTTTACCAAAAGCTAACAGGAAGGAAATATAGCAAGAA
GATTGTATAGAGGTAAAAATATAAAATACTGGGTATAATT
GAGTATGATAGAGAAAGAATATGATAGCTATAACAAAATT
TATGTAATAGAATAAATTACTATACAAAATATAGTAATAT
GTCTCTTATATATGATCAATCATTTGTACACAGTGGGGAA
ATTGCTTAAGAAAATGAGCAAAAGTTTTGGAATTATTGGA
ATGATCATTTCATCATATGATAATCATTTTTCAAACTTAT
TAGTGTTTACTTCTCGAAAAATTGCATGCAGAAAAATATA
GATTTTAACAAGAACACACAGAAAATTCTTAGGGCAATAA
AGTGAATTATTTACTATTTTAAATACATGGGCTCCAACCA
AATGGGGGAAAAAAGGAGCTGACTGAATAACCTGGAAAAA
GAAATAAAGAGGTGATTCATAAAAAAAACAAAAAATAGAA
GGTTTAAAATAGGGTAATTACCTATCTAATTCTAAATCAA
TGTCATGCAAATAAAGCAACCTTATTAAGGTACTTTTTAA
AGGGTCAAGAATGTAGTCCACTGTACACTAATATAGTTTT
GATAACACATGGTAGATTTTTTAAATTATTTTTTACTATA
AACTTTTATCCTTTCCAAACATTTTAGACTAACAGTTTTA
TTATTGGCAATTTGACTTGAGTAATATATGAAATGCATCC
TTGGTACAAACATGATAAAGATGATATCTTTTCCAAGAAC
CATTTAGAATTATGAACACATGGTAAAAATTTTTTTTAAA
TGATTAATCTGATGACATGCCACATATTCAAAATTAGCTA
TGAAAACTGGACAGAGATTTTACACACAAACATAAACACA
CACAGAGACAAATAAAGTCTATTGATCATAATTCAGTCAC
AAACAGCAGTTGGTCTGCGTGTTTCCATCCATTTTGCCAG
TGCTGTAGAGTGAAACGTTGCCTCATTATGATGCCACTAT
CGTAGATTGTCAAGGGTGGACGGTTATTCTTTGCACGTAG
CTGGCTGAGTAGAAGACAAGTTATTTCTCCTTTATAGCAC
TTGTCAATTTCCATTATCAAAGACTATTCTTTGTATATGA
TTTTCTCTAATGATCAGAGCTTTTGTAGACTTTGCTGGTA
TTTTAAATTTCCTGTCACTTTTCCATGCCACTAATAAACT
GCAGGAATCAACTAATTGTTCTGTACCTTCCAGAAAAACT
TACACTATAACATAAAGTGGTAGCCAGTATAAATGTGCTA
GAGACATCATGATCAGAAAGTAGGGTTTTCTGTTGGACAC
ATTTTTATTTGTAATCCCACTTTGCCAGTTACAGGCTCAT
TATTTTAGTCTGCTTACATTCTGAGACTTTGCTGTGCTTA
CTCAAAAATTGGGATTACAATCCCCACCTTGAAAGAAAAA
CATATTTACATATGAGGCTTCTTTAGGAAAGTGAGTGGGC
CAGAGTTAATACTGATAAACATTTATATGATTTCTATCTG
CCTTCACTATGCATTCTAAATTTCTGGGCAGTCTGTTCAC
ACTATTTCTCTCCTTGCGTCCTTTTCTTTCTCTTTCCTTC
TCTCTTTTCTCCTCCTCTCCTCCATTTCTCTCTCTTCATT
TCTTCTTTCTTTCTTCCTTCTCTTCCTCTTTGCGTTCCAT
TGTGTCTTCAAAAATGCTAGATTTAATTTCAAAGTTTCTA
TTTTCTAGTAATTTTCCTTTTGGTAAGCAAATAAATCTGT
ATTAAAATGGAGATGATCCCTAAGCTTCCTGCCTGACATA
GTGTGAAAAGAAATTAAGATAATAACAAAAGTTTAAAATG
TCACTTATTCATTTATCTATTGAATATCTGTGCTATATAT
TTTACTTAGCACGTTAATAAATTTTAAATATTGATGCTAG
TATTTTGGTGTTAATATTAAAAAGTATAATAGAGACACTA
TAAAATGAAGACAAGGATTTCAAAAAGATTGGGTTTCAAA
AGTAGGACACAGGCCGGGTGCGGTGGCTCACCCATGTAAT
CCCAAGCACTTTGGGAGGCCGAGGCAGGTGGATCACCTGA
GGTTAGAAGTTTGAGACCAGCCTGGCCAACATGGTGAAAC
TCTGTCTCTATTAAAAATACAAAAAAAATTAGCCAGATGT
GGTGGCAGGCGCCTGTAATCTCAGCTACTCAGGAGGCTGA
GGCAGCTTGAACCCAGGAGGTGTAGGTTGCAGTGAGCCAA
GATCACGCCATTGCATTCCACCCTGGGCAACAGGAACAAG
ACTTTGTCTCAAAAAACAAAAAGAGTAGAACATAGATAAT
CAATCAATCAAAATGTAAAACATGTTAATAGAAGGAACTT
AGATTGCTTTCACAAAGAAGTTTAAAATAGAATAATGTAA
ATTTGATTAGATAATAACTTGGCATTGAGGTCACTTTCGA
TAACTGCATGTTTTATAAGTTCTAGATAACAATTAGTCAC
ATTCATGATTTGTCTTTTATAGCCACCTTATCCATCTTAA
GGTGATAAGATTCCATTACCTTATCGCTATTTGGAGGAAA
TTTCTCATGTTTAATGAAAATGTAAGAAGCTGAAAAATTA
GGTAAAAATTAGAAATGCTTTAATTTTATCTTCGATTGAT
ATTAATGCAATTAAAATTCAATTAAAATGATTATTTCCAT
AGCCCTTTGTAGATAGAGCCAGGTTAGAACGATGACTTGT
CCATGTAACAGAATCGTCATTATCTGCAAGATCTTACAAA
TAACAGAAGATTCTCTAACACCTTGGCCAGTGGTATGTCT
CTGAAATTTAAGCATTGAGATGTTCTATAGAAATTTAAGT
ATTGAGAGCATCCAAACATGTGCATTTGAAATTATGAGTT
CAGAATCATCCATTTTTTATAGCTACTTACCCTCCTGGTG
ATTAATTCTTGCTACAAAAAAGACTAGGAAACTTATCAAA
CACAGTTTTGGCTCCCTTCACTGGGAGCCAAACATAAGTG
GAGTGTTTAAAATAACAAAATATGTCCTTAAATAAAAAAT
ATCTTCTATGTTTAAGCACTTGCATATGACACTAGAAAAT
AAATACAAAACAAAGTAATTTAAATCCAACAATGTTTAAA
CACGGGAATTTTGTTTTCCCTCGGTAATTGCATCATTTGG
GATCCTCTCAAGTAGGATGTTCATCATAGAGAAAGGATTC
CAGTGGGGGAAATGCCTAATTGGAGACTACTGTGGAATGT
TTCTAATTCCCTTACCACGCTTACTTTCCCCAGAGAAAGA
ATTACAGGGGTTTAACATGACTTGGGTAAAGCATGATATA
ATGGACTATGTTTACAGAGATCCACACAGTTATTTGCAAA
ATCTTTAGATATCAAATGAATTATCTTGTGAGAAAGGCTA
AGCAGCCTTCAATTTTGTCTAAAATACAAAGGTAGAATGC
AATTAGGTTGATTAAAACTGTAAATAAAAGTTATCAAAAA
GTCCTTAGCGGGATCATTACACAGATAATGATAAACATCA
GTAAAGCCAGGTGCAGTGGAGTGGGCCTGTAATCCCAGCT
ATTCAGGAGCCTGAGGAAGGAGGACCACTTGGGTACAGGA
GTTCAATACCAGCCTGGGCAATATAGTGAAACCCGTCATT
AAAAAAAAAAATCAGTAGAGGGAGGGCTGAGCAAGATGAT
GAAATAGAAAGCTCCACCAACCATTCCCCCTGCAAGGACA
CCAAGTTAACAACTCTCTACACACAAAAGCAACACGTTTC
TAAGAATGAAAAATCAGGTGAGCACTCCTAACACCTGGTT
TCATATCACTGAAAGAGGCACTGAAGGGGTTAAAAACAGT
CCTGAATCATGGACACCAGCCCTCCCCACCCACCATCAGC
GTGGCATGAGGCGGAGCTCATCTCTGGGTGGCTGGGGAAG
GAGAACACAGCAATTGTAGGCAATGAACTCACTCCTGTCC
TGTTACAGCAAAAAGGAAAACTGGACCAAACTCAACTGAC
ACCCACCTTCAGATGGAACATTTAAAGCAGCCCTAGCCAG
AGGGGAACCAATCCCAGCGGTCTAAACTTGAGTGTCTGCA
AACCTCCCCACCACGGGCTACAGCACTCTCTGTCTCCAAG
TAAACGTGAAGGGCCATCTAGGTCATAAGGACAGCAACTC
GTATGTGAGTCCTAGTAGTGAACTAGGCCCAGAGACAGTG
GACTGAGGGGGCACGTGACGTACGGACACACCAGCTGGGG
CGGCCAAGGGAGTGCTGGCGTCACCCCTCCCCTAACCCCA
GGCTGTGCAGCTCAAGGCTCCAAAAGAAACCCCTTCCTTC
CACTTGAGGAGAGGAGAGGAAAGAGTTGGGAGGATTTTGT
CTTGCGTCTAGAATACCAGCCAAGCCACAGCAGGATAGGG
GGCAGGTCAGATTTACGAGGCCCCCATTCCAGGCCGTAGC
TCCCAGATGACACTTCTAGACACACCCTGGGCCAGAAGGG
AACCTGTTGCCTTCAAAGGAAGGACCCAGTTCTGGGAACG
TTCATCACCTGTTAACTGAAGAGCCCTTGGGTCCTGAATA
ATGAGCAGCAATACCCAGATACCACATTGCGGGTGTGAGG
GTAACACTGAGTATCACCTTGACTGGATCGAAGGATGCAA
AGTATTATTCCTGGGTGTGTCTGTGAGGGTGTTGCCAAAG
GAGATTAACATTTGAGTCAGCGGATTGGGAGAGACAGACC
CATCCTCAGTCTGAGTGGGCGTCATCTAAGCAGCTGCCAG
CATGGCTAGGATTAAAGCAGGCTGAGGAAAGTGGAAGGAC
TGGACTGGCCTGAGTCTTCCGGCCTCCATCTTTCTCCCAT
GCTGGATGCTTCCTGCCCTCGAATATTGGACTCCAAGTTT
CTCAGCTTTTGGACTCTTGGACCCACACCAGTGGTTTGCC
AGGCATTCTGTAGCCAAACAAGGGGTTGAGAGGCGCAGGC
CACCACATGAGGAGGCAGAACTTGGCTTCCCAGCCCCCTT
TCTCCAGCCCCTACCACCAGGTCCCAGGACCAGAACCACC
CAATGAGCAGTGCAATGTGAAGGAAGGCAGGAGCCTGCAG
GGGAGCACACTTGATGCCCAGCTGCCAGAAGGCAGACTTG
ACCCAAGCTATTTGTATGTTGGAAAGTTATAAAGTGTGTC
TTATTGTTTGTAAAAAAAATAATAATAATAATAAAATAAA
CTAATTCTCAATAGAAATATTTATTATCTTCTTTGAAAAA
AAATTTAGGATGAATTTCTAGAAGAGTTTATAAAATAAAA
TACTATATGCATAAATGAAAAAAGACAATTTTTATAATCT
TATCTAATATTATAGTGTTGCTTATAACATATGAGTAATA
AAGTTTTAACACATTATATATGTATATATGTATATACATA
AAACTTTATTAAACAAAGGTGTTGACAAACGAGGCAAAGA
ATAATGGAGATTTCATGTGGAATTGTGGATTTTTCATAAA
TGATAGCAATATAATTTTACAAAGTTTTATAAAAATAGAC
ATATGGATTTGTGTTTCTTATACAATGCATGCGGGATTGT
ATTTTTAAAGACATTCTTATAAAGTCTTACAATTTTAGTG
TTAGGGAGTAGGATGCCTTGGATAATTTTACTTCCTGTAA
CTGTTGCATGATTATAATTGGTACCACAGAAGGAACAATA
CATTTTTAGAGGTATGTGTTTACAACACAAACACATGTTA
TTATTTATTATTAACAAGGTTTCTGAAATATTCACTTCTT
ATATGTGGCAAGATAGAAGCACTGATTTCTTTCTAGAAAA
CCTATCATGAGTATCCTTCAGGTATTTAATGTAGAAATAG
AACACACATCCAGCAGAGAACACACAATAATTCCCAGTAT
TTACCAGCTTGTGAGACCAAATGGGAATTAATCATGATTG
GGATTCTCACTAGGAAGGCTCCATGCCACAAAATCTGAAA
CATACAGAAACTTTAAGATGCCAAAGAGAATAAGAGACAT
TCCTGCATCCCTGCCACACATTGTATTCATTAATGAAATG
AAGAGACAGCCTTTGTACACAGCTCTGAGTCACACTCCAT
CACTAGGTTCTATAGGTACCAATACTTGTCCATTTGTTTC
ACAAATTCTTTTATGACAAGGTCTCTCTCTTTCATGACAA
GGTCTCTCTCTCTCTCTCTCTCTCTCTTTTTCTCTCTCTC
CATTCGGCGTCTGTCCAAATAGCACCACAGGAATTTGTTG
GCTTAATTGAGGAATCAAGACCAAAACCTATCTATTTTTT
TCATCTTCCATGTCTATTTCTCCAAGTATCACGCATATAA
CAAACTTCTTACATATTCCATATCTCCTTTACAATGACCA
TGTAAATAAATAAATGAGGGGCATGGTAATGCTGGTTCGG
CAGAAAGTCTAGTCTCCATTCGCCATTCTTTATATATCTA
AACTCTCTTTTGACATGCCTCAGAGAGCAAACCTTTCAAT
ATCTATGATATAACCCAAATACTTACTCCTCTACCTGACT
TATAAGTCTCCAAAATTAACAGCAACAAAATAAAACTGAC
AAGTGGGACCTAATTAAATGAAAGAACTTCTGTGCAGCAA
AAGAAACTACCAACGGAGGAAACAGCCAACCTACAGAATA
GGAAATAATATTTGCAAACTAAGCATCTGACAAAGATCTA
ATGCCCAGAATATATAGGGAAGTTAAATAAATCAACAAGC
AAAAAACAAACCCATTAAAAAATGCACAAAGTACATGAAC
AGACACATCTCTGAAGAAGACATACAAGTGGCCAACAAGC
ATACAAAAAAATACTCAGCATCACTAATCATCACAGAAAT
GCAAATCAAAACCACAGTGAGACACCATTTCATACAAGTC
ACAGTGGCTATTACTAAAAATTCAAAAAAACACAGATGTT
GATGAAGCTGCAAAGAAAAGGGAATTCTTGTACGCTGTTG
GTGGGAATATAAATTAGTCCAGCAGCTATGGAAAGCAGTC
TGGAGATCTCTCAAAAAATTTAAAAAGGATACCATTTGAC
CCAGCAATTCCAATGCTCAGTACACACACACACACACACA
CACACACACATGCACGTATGCACACACATACACAAAATCA
TTCTACCAAAAAGGCACATGCATTCATATGTTCACTGCTG
CACTATTCACAATAGCAAAGACATGCATTCAACCTAGGTG
CTCATCAACAGTGAATTGGATAAGAATACCTATAGTTTTT
CTGTTAAATTCAACCCAAAACTTTGATAATGATTATTGCT
ACTGTCTTAAAGTTTCCAATTATGGAAGGCAAAGTAACGC
TATCACCCATTAAAGCTTGCTATGATACCTTTATATTTTC
TTAAACACTTTATGATATTTAATATACAAAATCTAGTTAA
CTTGATAAAATTAACTTAAACATTTACCTCATTAAAATGT
GTTTTTCTAGTTTTTCCTATTAATAAAACCATCTATTTAT
TCTATTATATTAAACCATCTATTATATTAAAATATAAATA
AAACCATCTATTCCTAATAGAAACATTCATTTTTCTCTTT
GCAATAACTTTTAGGATAAATTGCTAGAAGGGTTTGTAAA
ATATAAGCCTGTATGTATACATGAAATAAGATATAATTTT
CAGGATATTCTTAAATATTGTATTCATGCTTCTAACAAAG
AATGAGAAACTTGATCAATGTATGTAAGTATGTGTATGTA
TATATGTGTATGTGCATGTATTTTTCACTTGAGAAAACCA
AAGTGTCAAACCATTCAATAAATAATGATAATTTCAAGTG
GAGTTGTGGCTTTTCGAAAAGAAATTGATTGTAAGACTTG
AAATATAATTTTAGGAAGTTTCATAAAAACACAGATATTA
TATTAGTACATGTTTTTAATATAATGGGTTGATTGTATTT
CAAATGTAATTCTTATATATTCTTACAATTTAGTGGGAGG
GAGGTGGAAGCCTTAGGTTATCTTCGCCTTTCTAGAGTAC
GTTGGGTGATTGAAATTGGTACCCACAAAAGGAACAATAC
ATTTTTAGACATGCATTGAAAAAACAAACATATGTAATAA
CTGTATTATTATTGGGGTTTTGAAAATATCCACATCTTTC
TACACTTGGAAAGACAGAAGGTTCGGTTTTCTTTCCAAAG
AAACTAACAACACTCTATAGACATTGAATGTGGAAATAGA
GGGAATACACAAGTGAAAGGAATTCTCCTATTCATTTTTT
TATGTAGAACGTGACTCTAGAGCATATTTTTCACTGCCAC
CAGAACGCTGTCAGTGCCAACGCTGTAGATGATAGGATTG
AGTGTCAGCGCAAGGAAGGCATAGAATATTTCTAGAAAGT
TAACCTGGCCTGAAACGAGGTATGATTTAAGTCTCACATA
CATATGTGAAAATGAATGAGTCCCAGTATGTTACAACTGC
AATCATGAGGGTGGACCAAGTGGAAAATGACCTTCTCCAC
GGCTCTGATAATTTCATCTGGAGGACAGCTCACAGAATTT
GGACAGAAGCAGCAGAAACCATAGAGAAAGGAATGAGCAA
AAATATGATGCTGCTTACGTTAACTCCTCATTCACCCTGT
AATGTGTCTACGTAAGAGAATCTGATGTAGATATAAGAAT
ATATATTTTTCTCCTAAAATAAGGTTCAATTTACTTACTA
AGCCAGGTAGCAGTTTATTAAGCAGAATCGATTTACTTAG
GCACCATAGAGACTAGTGGCTAATAGCCTCTTAAACTCTC
TAAGCAAATACAAAATTTTACCTTATTTTGTCTAATTAAT
GTCTTGCATCCTTTACTTACAGCATAAGAACTCCTCAATA
GAAGAAGCTGTGTTTCTTCTCAAATGAATTGCCACAGAAG
TTTAAAGGACATATCCAGCTACCAGCGACCTACAACGGAA
TGTTCAAAAGACTATGTGTATCTCCACCACGATACCCAGG
TATCTGAACACGCACCACTACAAATGCATGTCTTTAGATT
GTGATACGCTTTACCTTTAAGTGCACTAATTATTTCTATG
TGCAGTACTTTAGGGTTGTGGTTAATGCTTAAAATATCTT
ACTTTCCACTTCCAGTTTCATCCAAGTATGCTTTACAATC
CCATTCTGATTGAACCATGCTCTTTACACTGTTTATTAAG
AAATATATGTGTGTGGGGGGGGGCATGTTTATTTATATGA
AGTCTTCTACCCCCAACGTAGGCTTTTCTATGTTTCTATA
TCCCCAATAGGAAAAAAATGGTTTTTTAGCCCTATCACAG
AGTAGTTTTGTATTTTAATCTGGAAATTCATAAATCTATG
AATTCTGACTTCTAAACTTCTATATCATCCTCAGATCTGT
TCAGCAGAATGACTTTCTCTTGCTTACAGTATCTTGGTAT
TCGGATTTTACTGTCTCTGATTTTATGCTGCTCTTGGGTC
CACATTAGGTATTATTATGAGTTGTAAAAGCAACCCTTAA
AAAATATACAGCACATGATGCATCTAATATTAACATTAGC
ACTTCCAGTCAATTTTAAACTTCTCTTAGCAATACATTTT
TATATATCATTATATTAGTAATTTTACTCATTCTCTACTG
AAATAAAACTCCTTAGCACATCAGGGATAGGAGACTGTTA
CAGGACTGGAATCAAGTAAAAATACTCAATTGCCAGGGAA
AAAATGTTGTTAATATATAATAATTGCTTATTTTATGTCT
AAATATCAACATTAAATAGTTGTATTATTGGAAGATAATT
TTATTTATTTAAGGTCCTTAATATACATTGCCACAATGTT
CTTTTTAAAATATTTATGCCATATTTCATGTATGCCTACA
ATATGTTATGATGTCCAATTCACCAAAATATGGTTAACAT
TTATTACTATTGCTTTTAATTTTCCAATTGTGAAAGGCTA
ATCATTTTTCATTAAAGTTTCATATATATCTTCATATTTT
GTTAAATATTTATTTCTATAGTATAAAACATTTAGTTAAC
ATGCTATAATAAAATTAACCTGAACATCTATTTCATTAAA
ATGTGTTTTTCTAGTTTTCGCTATGAATAACATTATTTAG
GGGAGAGGCGCTCAGGGGAGTGGGTCCCAGCGGCAGCTGA
GCCTGGGAGAGGAGGCCCCTGAGCCAGCCCCATCCCTGAG
CTGCTGGTGGGAGGGGAGGAGGCCTGACAGTCGGGAGCAA
GAAGGGAGACTGCGGTAACCACCCCGTCCCCAAGGGGGCC
CCTCGCCCCATACCTCGGTCCGGAAAGCGTGTCCAGCGGC
CCTTCCTCAGGAGACAGCCGTGTGGAGAGCAGAGCCCTTC
CTTCCGAGAGGGCCTTCCCGCTCTCATCGTGGTCGGCGGT
CACGGGAGAGGGGCCCTCCTGGACCCGCAGGCACGCCCAC
CACTGCCAAACACGCCGCAGCGGGTCTAGCAGCAGCGCGT
CCTCCCGCAGCCCCAGCGAGTGAGCCCGGGGCGCAGGTGC
GGAAGATGGTAAAGAGGCTCCACCTGGTGGCCGCAGCGGG
TCTAGCAGCAGCGCGTCCTCCAGGAGCCCCGCGATTGAGG
CGCAGGTGCGGAAGATGGTAAAGAGGCTCCACCTGGTGGC
CGCAGCGGGTCTAGCAGCAGCGCGTCCTCCCGCAGCCCCA
GCGAGTGAGCCCGGGGCGCAGGTGCGGAAGATGGTAAAGA
GGCTCCACCTGGTGGCCGCAGCGGGTCTAGCAGCAGCGCG
TCCTCCCGCAGCCCCAGAGAGTGAGCCCAGGGCGCAGGTG
CGGAAGTTGATAAAGAGGCTCCACCTGGTGGCCGCAGCGG
GTCCTGAAGCAGCACGTCCTGCAGCGGCGCGTCCTCCAGG
AGCCCCGCGATTGAGGGGCGCAGGTGCGGAAGGTGATAAA
CAGGCGCCACCTGGTGGCCGGGTCGGTGATTGGCCCCAAG
AGGAATAAAGACCGTGGGAACCTGGGCCAAGGCGCCTGTG
GCAAGGGGGTGAGTGCTTGGACCCCGTCAGAAGGACGTCT
CGGGTTGCCTGAGGGTCATCTGCAATGTGGGCAAGCACCG
GGAGGCGGCACCGCCAAAAATCCACGCTCTCGAAAAAAAA
ATAAACGAGAAGGACTAAGAGAACCAGCTCCTGTGCGTCT
TGGGGTGTGACTCGTTCACCCTCCAGGGTCCATGCGCATC
ACCTTTGAGCTCCTTGAGTTCCCGAAGGAGAATAACTTCC
AGCCGTTCCCCTCCCACATGTCTGGCACATGGCCCACCAG
CTCTGCCACAGCCTTAGATTTCCACATGGGAACCGGCTGA
CCCACACACCTGAAAACCGAGAACATCCTGCGTGTGGATT
CTGAGTTAAACACCGTCTACAGCGAGCACAGGAGCGAGGA
GAAGTCAGTGAGGAGCACCAGCGTCCGAGTGGCTGACTTC
CGCAATGCCACCTCTGACCGTGAGCATCACACCGCCATGG
TGACCACCGTCACTGTCGCCTGCCTGAACCGATCCTTGAG
CTGGGCTGGACACGCCCCTGCCATGTCCGGGGCATGGGCT
ACTTTCTCTTTAAGTACTACCAGGTTTCACACTCTTCCAG
ACCTATGAAAACCAAGAGCACCTGGTGATGATGAAGACCC
TACGGCCCATCCCATTACGCGCGATCTCCTGTACCAAGAA
GCAGAAATATTTCTACAAAGAGGGCCTAGGTTGGGATGAG
AACAGCTCTGACAGCCCATATGCGAAGAACTGCAAACGTC
TGAAGAGTGACATGCTCCAAGACTCTCTCGAGCACGTGCA
GCCGTTTGACCTGATGGGGAGGGTGGTCAAATTGGACGCT
GCCCAGCACATCACTCTGGCTGACACTCTTCTGCATCCCT
TCTTTGCTGGCCTGGCCCCTCAGTCGTGGTCCTTCCACAC
AAGCCACAACTCAAACAGATGACAGGCGAAGGACACCGCA
TGAGGAGAGCGGAACTAGGCTGCCCAATCCCCATTCTCCA
GCCCCTACCACCAGGTCCCAGGATCAGAACCACCCAATGA
GCAGTGCAATGTGAAGGAAGGCAGGAGCCTGCGGGGGAGC
AGACTTGGTGCCCAGCTGCCAGAAGGCAGATTTGACCCAA
GCTGTTCATATGTTCTAAACTTATAAAGTGTGTCTTAAAA
TAATTAAATGAATTCTCAAGAGAAATATTTATTATCTTCT
TTGAAATAACTTTTAGGATAAATTGCTAGAAGAGTTTGTA
AAATATAATCCTATATGTATAAATGAAATAAGACAATTTT
TATGGCATTCTTGTCTCATATACTTCCTTCTAGCAGAGGA
TAATTCAATTTCAACACAACTTATATCTGTATATATGTGT
GTACATATATGTGTGTACATATATATGTGTGTGTGCATAT
ATGTATATATCTATAAAATTTTACTAAACAAAGGTGTTGA
CAAAGCAGGCAAAGAATAATGGGGATTTCATATGGAATTT
GAATTTTTGATAAATGATTGTTAGCAATATAATTTTTTAA
AGTTTTGTAAAAATAAACTATATGGATTTGTCTTTTCTTA
TGTAATGGATGCATTATTGTATTTTTAAGGATATTCTTAT
AAGTCTTACATTTTTGGTGTTAGGGAATAGGACCCCTTGG
GTAACTTATACTTCTTGTAACAGTTGCACAATTATAATTT
GTACCACAGAAGGAACAATACATTTTTAGAGGTATGTGTT
TACAACACAAACACATATTATTTTTTATTATTAACAATGT
TTCTGAAATATTCACTTCTTACATGTGGCAAAATAGAAGC
ATTGATTTCTTTCTAGAAAACCTATCATGAGTATCCTTCA
GGTATTTAATGTAGAAATAGAACACACATCCAGGAATTTT
CCTATTCATTTTTTATGCAGAAAGTTACTTCTGAGCATAT
TTTTCATCGCCGCCAGAACATCTTTATTCCTAAAGCTGTA
GATTAAGGGGTTGAGTGTGGGTGTGAGGATCGTATAGAAT
ATTGCCAGGAACTTATCCTGGCCTGGAGTGTGGTATGATT
TAGGTCTCATATACGTAAAAATAAATGGCCCATAGTACAT
CATGACCACAATCATGTGGAAGGAACACGTGGAAAATGAC
TTTTCCTTGCCTCTGATGATTTCATCTGGAGGACAGTAAG
AATAATTTGGCCATAAGAAGCAGAGATCAAGGAGGAAGGG
ATCACCAGGAAAATCACAGCACTTACATAAACCCCTCGTT
CATAGCGTGTTGTGTCTGCACAGGACAACTTCAACATGGC
AGGGACTTCACAGAAAAAGTGATCGATTGTCCTAGAGCCA
CAGAAGGGAAACTGCAGTGCATAAGCTGTGTGGACTGCGG
AGTTGAAAACCCCAATGAGCCAGGAGCCTCCAGCCATGAG
AGCACTGGCATACTCCTTCATAAGAATCGGATAACGCAGC
GGGTGACAGATAGCCACATAGCGATCATAGGACATTGCAG
CCAGGAGAAGGCACTCACCACCCAGGAGGGTGAGGGACAG
AAACACCTGGAACCCACAACCTGCAAATGAAATAGTTCTG
CTGCCCGACAGGCAGTTAGTGACCATTTTGGGAACAATGT
TGGAAACATGCAAGATATCCATAAAGGAGAGATGGCTGAG
CAGAAAATACATCGGAGTGTGGAGTCGGGAGTCACTGCGA
ATGAGGAGGATCATGAGCGTATTTCCTGTTGCACTCACAA
TGAAACCGACAAATACAAATGAGAAGAAAACCAGACTTGT
TGGGGAAGAAGAGAACAGTCCCAAAAGTATGAAATCGCTG
TGGAAAGTGTGATTCTGATGGCCCATCATGAATTCTCTGT
TTTTTAACCTAAAAAGAAATAATGCATTAATAATAAAGAA
AAAATATTAGTTCAAATCTTAATCTAACAATAATATACCT
GCGTAATAAAATGAGTTAGTGATGCATGTTTCGTAATCAA
CATCAAAGGACTCTTAGTCAGTTTTTGGAGTGGGCATGTT
TTACAAGCTGGACATTTGTTTGTTCAAATAATTGATGATA
TTCAGTATATTGAGTGGGTCCTTGGCTCCATCTTGAGTCT
CATAATCTTAATTAATTCCATATAATTTACTCAAGTCTAC
TCTTATCTCAAATGTCACCTTCTCAAGGAGGCCTACCATT
GCACACCCTTTAAAAAATCGTAGGGCTCCCACTTGAACCC
TAATTTCCTGGTCCTCCTTGCTCTGCTCCATTTTCATATG
TTTGCATGTCACTTTTCACCTTCCAGTACATTAAATAATA
AACACATTGGTTATATTTACTGTTTATTTTTATTCTATGC
CAGAATTTTTACTTCACAGTGAGAGAGCCTTGTTCCGTTC
ACTGGTGTAACCAACTGCCTGGAACAGAGCCTAGTGCATA
GCAGTTGCTCAAGAATGTTGAATATTTGAATGAAATGAAT
GAACCATGAAACTTAATTTTCTTTCTATTGCATTTATTAT
TTGGATTAAACTTATACACAATGAAATGTATAATTCTATG
ACTTTCCAAAAAAATGCAATAAAATATTGTCACAAAACTC
AATATGTTTGTAATTTGAAACACTATATTTTAAATGTAAA
AAATAAAAGTATCATTTAGTCAACATCAACAATGTGTCTT
TAAGGATGTATTTCATATTTACCTGTTTGGTTAACTTGTT
GAAATTGAAGTATAATATATTAATTCTATATGTGGGATAG
TAGGTGTTCATATTATTTATTTATATTTTGATAGTGGTTA
CCTAAATGTTTACATTACAGTTATTTGTGCATCTTCCGTA
TGTATAACATTTCCCTCAATATGCCTAAATACATACACAT
ACACATTCACATGTTAATACATAAATTATAAAATTTATAA
ATACATTAGTCCAGAAGTATGTCACTAATGTATAAATACA
TTAGTGCAGAAGTATGTCACCGACAATATATAAATGATTT
TTTATTTTAATTTTTGTGAATATTGAGATTCTTCATAAAT
AAATTAACAGATCACTTAATCCTATTTTAACAGATCACTT
AATCCTATTTTAATTCCCTTGAATAACAAGTTGTGCACTA
TGACCTAGAAGAGTTAGAAAAGATAAGCATCTCAATGAAG
TTTATAAATGTATGTGTAATTAGTCCTGCCGGTTTTTTAT
GTTGTTGTTGTTAATTTTGCTTTGTTTTGTTTGTTTTTGA
GATAGAATCTTGTTCTGTTGCCCATGCTGGAGTGTAGTGG
TGTGATCTCAGCTTACTGCAGCCTCAGCCTCCTGGGGTCA
AGCAATTCTCGAGGCTCAGCTCCAAGTAGCTGGGACTACA
GGCACCACTACCACACCTGGCTAAGTTTTGTATTTTACTA
GAGATGGGGTTTCACCTTGTTGGTCAGGCCGGTCTTGAAC
TCTTGACTTCAAATGATCCGCCCACCTTGGCCTCCCAAAG
TGCTGGGATTACAGGTGTGAGCCACCGCGCCCAGCCATTC
CTTTCTGTCTTGACTGTTTTGACCCATGGCTTTGTAAAAT
TTGATGACACACATAGATTCAGACTTAAGGGCAGTGGTGC
CTTGCATGAGCTGATCATAAATAAATTTACAAAATCAATA
AATACTGCTGACAACTCAAAATCAACATACCTGTATCCGA
AGTTGTTAACTTTTCCCCACTCCCTGGAGTTATATCATTC
TCCTGGTTTTACTTGTTTAATTAATGATTTACTTTATTAT
CATAATTCCATGTCCTACTGAATCATATGTCCTTAGCTGA
CTTCTGACCCATTTTAGGTCTCATTAATTGCTTTTTACAA
GAGTGATTTAATCGTTTTAGTGGTCTTTGATATAAAAATA
TTTTCAGCTATGCATAAATTCTCCTTCTCTGTATTTCATA
CTGGCCTTTACATTTTTTAGAGTTCATATCATCTACGCAA
TAGTACCTGTACTTTTTCTTCAGAAATCGGAAGCAATCCA
CAATGTATTTCTTATCTCCCTCATCATCTTACTTCCAACA
CTGTATGTCCACTACTATGAGGCACCTCACATTTCTGCAA
CTTTTTTCCTATCTCTTGGCCTAACCAGTCAGTAAGGGAT
CTGAAATATACTCCCATGATGATGGAATGATTAAAGAAAG
TGTATCCTCTACGTTACCCAGGAGTATTTCAATTTTGGGT
GACATCTGCCATTGTATGCAAAGAGAAATGCTCTCAATTC
CGTGTTTGAAAGTGGAGAAAACACGTGTCACCTGTCCTAT
AGCTCGTTCCCCACACACAAAACTCTTTGACGAGGTAAAG
CTCATTTATCTCCCATCTAGTTCCAAGTATACCGTGTTAA
TAATATTAAATGTTGGAGAAAAATATACACTCTACATCCA
TGTCTTTTCTATAAGCTTGGAGATTAATCAGAGAACGTGC
TCTCCTCAGGGTTTTGTCTTAAGTTTTTCAGCTTTGTGGA
TCTGTAATTTTTAGGAAATTCCTATGTTTCCCAAAAGTCT
GTTCACATCTTTATATATACTTAAAGTTTTATCATTTGGA
AGAAGCAGTCAGGCAGGTCAGTCTGAAATTTAACCAGTGG
ACATTATACTTCACATAAACTGAGCATAAAAGAGCCACTT
TGATTTGAAGAAACACAGGTCATGATTATAGAGAAAGAAA
TATAGAGTGACACCAGCATAAATTGTGTACATAATTTCAC
TCTAAGTTTAATACAAACAAAAGAATAGCCCACATTTTTT
TCCAGACACATCATACTTCCTTCAAATGATAACTGTACGT
GATTAAATGTCTGTGTGTGTGTTTGGGTGTGGGTATGTGT
GTGTGAGACTTTACCATATCTAAAAATGTCTTCATTTAAG
AACAATCATTTAGGATCCTTAAATTATTTAGCCAACTATT
CCAAATATTTGTACATGTAGCCAAATTGTTTGATTTTGTC
AACGGAACTACTTCAGAGTTCATATGTTTATTCCTATTAG
TGAATCAAACTGTTCCTATCTGTTTACTGTGCAAATGTTC
CGTTGAATTTACTCCTGCTTGGAAATTACTTTCCAAGTAC
AGACACCATCATACCCCAGTCTCCTTGTGTACTCTTCACT
CACTGACTAGTGCACTCAAATCCTTCTGAGCATTTTATAT
TTAGGAAGATTGTTAAAACACACTACATATTCATTAATTT
AGACTTAGTTCAACTAGAAAATACTTTTTAATTTATCTAC
CAGATCTCTCATTATACTGATAAAGCATACAACATGTTTC
TTTAAATTTTGATTTATACAGACGTCGATTGCTCACTAAT
ATTGACATGACTTTACATTCAAACGTTAAGTAGTTATTTA
TTTGCTCCTGCATTATTTCTTTACATTACATGTCTGACTA
CAAGACAAGCACAAGACAAAAGAAAATCACTAAATCAATT
ATGATAAGCTTTATCATAAGCTTAAAATATCCGACTTAAT
GAGTTAGTGACTGACTATTTTTAAAAAATGGTCACTGGTA
TTTCACTGAACTACAGTGGAATTTCATGGGAGAGGCAAAA
CTCAAATACTAAATTAACCTCAATCTGGATGAAATTTAAC
TGTTACTTTATCTAGAGCAGACATGGGTATAATAGAAATA
TAATGGATGTTACATAGCCCAGGAATTCGTATGCTATTGA
CTCAAATATTTTATTAAGAAAATAACAATATCATCAATAC
TCTACTGCTTTGAAAAGAGATAAACAGGAAAATTTAATGC
AAATGCAATATCCCAAAAATATTTCGTTTTTTGTCTTACA
TGAAACACCAATCAGATATGAAATTATATCTGAAATATCC
ATTAAATTATGTCTGAAATGAATTTCTATTAAATGAAGAT
CATGACAGTACCTGCCTGATAAAGTTGTTTTCAATATTAG
ATGAGACTCATTAAATACCCCCCACTACAAACACACACAC
ACATGCACACACACACACAGACCAAGTGAAGGGGGGGAAT
AGAGCCTGGCACACAGTCAATACTCAGGATGACTATTATT
GCTACTACTATTATTACTATATTAGTATTCCTATAGTTCC
TATATTCTTACGATTTTTTGTTTCTTAAATACACATGTAA
GGGGTTATATACCAGGGAGACGGAGAAAATAAGGTGGCTA
GGGAGAGGAAAAGAGGGACAGGAAGGAAAGGCGTGAAAGA
AGAAAGATTCAGGATATGATAGAATATAACTGTAAAGCAA
AGTACAATTTAATGCAGTGGATCAGAAGTATATTTTGTAC
TCACTGTCCAGAAAATTGGTTCATTAAGCTGGGGAGAAAG
AAACTCACCACATTGAATGAGAATGTTTAGGTTGGCTTCC
TCACCCACAGGCACACATGAAATTGTGTGTGAAAGAGCAA
ATCAAGACTTTGAAATCAAATAACCCGAGCTGCTTACAAT
CTCATTTTATATCAGCCATTTGATGTTTTAATTCACCATT
TTTTTTGCCCTTCTAACTTTTCAATTCCATACAATCATTA
CAGAGTGAGTGACCACATGTCTTCTCCTTGTTACTGCGAC
CCAGTTTGAGGGAATCCTATAATTACTGTCTCATGTCATG
CACTAAAGTGCTCAAGTAAAAACTACCATGCGTAACTGCC
CAAGCCAGAAATCAGACAGTCATTCTTGAACTCTCTTTAT
CTCTGCCCCCTTCCATACACATATCACCATCTCCTACAGT
AGTCTGTGATAATCGTTTGCTACCCTTAATGCATCTATTA
GATTTTATATTGGCGGAATCTTCAATCTACTATAATTCCA
GTATGTTTTACTCAAAGTATTTAGCACCCGCTTTTATATG
ATAGAAACACAAAAATTATAATACCGACAATTAAGTTAAT
TCCCTGCCTCAAATTTCTCCCCATATAAATCCATTTCAGT
CATAATACTAGATTCTTCTTTCTGTAACCACAACTTTGTC
TTTGCAGACATTCTTCTAAATTAAAAAGAAAATCATAAAA
TTTGCCTACATTTAGTTCTCATTTCCAGTGAAGCTGAATT
ATTTTTATTTACATAAATTGAGCTCTTTTGCATCTTTTTC
ATAAGTCAGATTATTTCCTGCACATAAACACTCTTCCCCA
GCACTTCTAAGGGCTTCAACCTGTGCCTTCCTACATGACC
TGACCCTGAAGTCCTCCCGGGGTCCCCATCTCCCACCACA
CTTGACCTTACCACGTTCCACTCCACACAGGACATTCCAG
TCAGGGCCTTTCACATTTAACACACCAGGCTCAACATCCC
TTCCTCCCTCATGGAGTCCAGCTGCTGTTCATGCTACTCA
GATGTTTGTTTCAATGTCATGTCCTTGAGAGTGACTCAGA
GGCATTGGGTGATACTCAGTTCAGCGATTTCCTTCCGATT
ACCTGACAGTTTGCAGGGAGAAGGGGATATGTGGTTTGAA
AGGAGAAAGGAAAAGGATGAAAGACACCTTCCCAGCTGGA
AGTCCTGTAGTGTGTGCCTTCTGGGAGAGAAAACGGCCAC
CCTTTCATAGGGCATCATGAGGAGCCATGTCCCTAGGGGA
TGCCTGAGAAAAAAGCGAAAAGAACCTGCAGCAATCGCTT
GTGTGAGAGGAGGAGAACCACGTGACAACATCTTGAACTC
CAGCAGAAGAAATGACGGCGATTTCAAATGAGTGTGCTTG
TGTATATGTGCGGGGTGGGGGCGGGTGCTCACTGAAACAC
TATGACAGCTAGCTCTTTCCTGAGGGCAGGCTTTTTTTTT
TTTTTTTTTTTTTTTTTGAGACGGAGACTCGCTCTGTCGC
CCAGGCTGGAGTGCAGTGGCGCGATCTCGGCTCACTGCAA
GCTCCGCCTCCCGGGTTCACGCCATTCTCCTGCCTCAGCC
TCTCCGAGTAGCTGGGACTACAGGCGCCCGCCACCGCGCC
CAGCTAATTTTTTGTATTTTTAGTAAAGACGGGGTTTCAC
CGTGGTCTCGATCTCCTGACCTCGTGATCCGCCCGCCTCG
GCCTCCCAAAGTGCTGGGATTACAAGCGTGAGCCACCGCG
CCCGGCCGAGTGCAGGCTTTTTAAAGTCAGACAATTGGAT
TCAGGTCTGTATAAAGGTGGATAATGAATTTTACCCCAAT
AAGCTTGTCTCCATTTTTTTAAAAAAATGAGAATGAACAC
TGAGCCAATTCTGGAAGGTTATGGTTATAACTAAAATAAT
AAAATGAAGGTGAAATATTAAGCAAAATAGAGTTGCAAAG
TAAGTGCTAAATGAATGAGAGGTATTTCTGTTTATTACTA
TTATTATAGTTATTTTATAAGAAGTTATACTCTCTTTACT
CCACCTAGGCGAGGGTTAAACCAATTCACTTAATGTGTCT
GAAAGACTACGGAAGTTGGCAATTTGATGAAATTACCCTA
TGATCAAGTTATGCCTATGTTTATAGAAATCAACCAGGTT
TAAAGTGTAATAAATTGGCTGAGTTCTCCTAGATACCCTA
AAGCACAACCTGCAGGCCCGAGGTAAGTGCCTCAACCAGG
CTTTCTTCCACAATCCCCAGGGGCCGCCACGTCCACAGTA
CTGCAGGGACCTGCCAACCTGGATCTCACTGGCTCCTGCT
GCCTGAGAGCGTCTGCTCTACATTCCTCTGCTCCTTATTT
CAAGAAAAGAAAAAGTTGTGAAGGAGAAGATTCAGACTAA
AAAAAAGCAAAGTAAAAAAAAAAAAAAAACAGTCTCTAAG
TATGTGAAACGATTGTATTACAATTGATTTTTGGATTTAA
TTTTTTGTTTTTGGAGATCACATGAGTATATATTTAGAAA
TAAATTGATATAGAAATAAATGTATGTTTATGTTTGTTTC
CTTTGTAAAATCAGCAGTCTGTTTAACATGCCACATTTCT
TGCCTGAAAATTACTATATGTATATAATCATTTACCAGGA
AAGGAGTGAAAGACATGCCATCCCCCAAATACCAAGTTGA
AATATTGATTACTTTGAGTTAAAAACATAGGAGCAACGGT
TGTTTCAGAAAGGGCCAGCTGATCATTCTCTTCCTACATG
CGCGAAGCCATAGAGACTCCTCGGGAGGTGCACCCTCCAT
GTACCAGCTGAGAAAACAGCCCTTACACCAGACACTGGGA
TCCAGGGGTGCAATGGATCAGAATGAATATACTTACCTAA
GTAATAACCCTTCTACAAGTTTTACTCCCCTTCATATACC
TCCTAATGACTCCCCTGTTACCCCATCCTCTTTGTCCTGT
CATTCTTCTTAAATTTATCATTCTTTCTTGGGCCACTTCC
TCGGATTTCATGCTCTTGTGAAAAAGCCCCTGTATATGTA
AAATTAATAAAACTCGTGTGTTTTTAGTGGCATCATTCCT
CCATGTTCTGTTACAACTCATAATTAAAACAAACAGATTT
ATAGCTTTAAGCAGAATGCAGGAGGTGGAAGAGATGTACT
AAATACCTGGTTTAATAAAACAGCAAATCTTGAGGCATTG
AATGATAACACGTGTCAGGAAATATAATAACAAGTAACCC
AATATATGATTTTATTTCCAAAATTTCAAGTAGTCCTATG
AATGCCATAGATTGCCTATTAATTAATGACCAAGTTGTTT
TCGCTTTGGAACCATATACAGATTTTTTTTCCAAAAACTG
AAGTAGACAGTTTACATCAATAAGCAATAGATAATAAGCT
AACGCAAGAGGCCTCAACATTATTAGTCATCAGGAAAATG
CAAATTAAAAGCAAACTGAGTTCCTACTACACTCAGAAGA
ATTGCTAAAATGAAGAAAGCATCGATACTTGGAGCAACTG
GAACTTGTGTGCATTGTCAGCGGCAGTATAAGAGTAAACA
ACCACTTTGAAAACAGTTTACTGAAGAGTTCATCAGACAC
CTACCAAGAAAAATTAAAATATATTATTACAAATAGGAGA
TTAACAGACATTTCAGTCATAAGAACTTCAAACTGAAAAT
AGCCCAGATGTCCATCAGCAAAATAATGGATAAACAAATG
ATGAAATTTTCAGAAAACAAAATACTACTTAGCAGTAAAA
AAGAGCAATGTATCAATGAGGTAAAAAGGTGGAGGGATTT
TAGAAATACATTAAGCTGAAAGAAGGAAGCAAGATTCAAG
ACAATACTATTGGTTTCCTTTGATATGAAATTTTAGAATA
GTCCAAACTAATGAATGGAGATAAAAATTAGAGCAGTGGA
TGTATCTTAGGCCAGGGGTATCACTGGAAAAGGGCCTGCA
GGACCTTTCTGAGGTGGTGAAAATGGTGTCTCTTCCTAAT
GGGTGAATTACCAGCGTAGATATTTGTGGAAATTAGTTGA
AAAGGAACATCTTAATATGAGCATTCTACTGTGTGTAAGC
TGCACCTCAATTTGAAACAAATGGCAACAATTAACCTTCA
AAACTGCTTGAATGGTTAATTCATTCTTTGAACAAAAAAT
TATTGCGAGGTATGATGTAAAACCATCTTACTAAGGATTA
GTGAGTTCACCGATTTTTAACAATCCACGATTTGATTGCA
TAACGATAGCTGAGTAAATGAACCCAAGGAATGAAGATTT
ATCTGCAATTCAAAGCAAGACACAAACACAGAGAGAGAGA
GAAAGAGACAGGGAGAGAGAGAACAGATGTAGATATAAAA
GTGTATATTCCTTATCTCTAGGAAATTCCACACAAACACT
TTGCACAGTTTTGAATGTTGGGGCAAATACATATACTCTT
ATTCGTGACTTAAGGCCACACACCGACCCATACACCTTGT
CAGGGCTTCCTTGACCTCACTGTTCCTCAGACTGTAGATG
AGGGGGTTTAGTAAAGGGGTGAACATAGTATAGAAGGCTG
ACACAACCTTATCGTGGTTAGTGGACCTGTGGGATTTGGG
TCTCATATAGGTAAAAATGGCAGCTCCATAAAAGAGTCCC
ACCACAGCCAAATGTGAAGAGCAGGTGGCAAAGGCCTTCT
TGCGGGCTTCTGTAGAGCGCATGTGGAGAACAGCGGCGAG
GATGAGACCATAGGAGGACAGGATGAGGGACAAGGGGACC
AGGAGCATTAACACACAGCAGATGTACATGGCGTTTTCGA
AGACTGAAGTGTCAGCGCAAGCCAAACGCACCAGCGCGGG
GGCCTCGCAGAAGAAGTGATCGATCTCATGTGCGCCGCAA
TATGGGAAGCTCAGGGTAGCAACAGCCTGCAGGAGCCCGT
CAGCTGCACCCAGGAGCCAAGACGACATGGTCATCCTCAG
GCACAGCTGCCAGCTCATGAGAGTGGGATATCGGAGTGGG
TGGCAGACAGCCGCATAGCGGTCATAGGCCATGGCTGCTA
AGAGGAAGCACTCTCCACCACCCAGTGTGGGGAGGAAGAA
GATCTGCACACCACAGCCAGCGCGGGAGACGGCCTTATTT
CCGGTCAAGTAGTCAGCCGCCATTTTGGGCACAGTGGTGG
AAACCAGCATCACGTCCATGAGGGAGAGTTGGCTCAGGAG
GAAGTACATGGGCGTGTGGAGCCTGCGGTCCCGGTGAATC
AGGAGGATCATGAGGGCATTGCCAAACAGGGAGGTCAAAA
CGGCGGTCAGAAGCATCATGAAGAGGACTTGGTGGGCTCT
GGTGTGGTTAAAGAGTCCTAGGAGAATGAAATAAGGGGTA
TAACTCCCATTTTCCATGATTTCAAATAAGAGTGACGCTG
CAAATGGAGAAAAAGATGACAGAGTGTTTATCCTTTATAG
CACTCCATTTGAGTTACATAGTTCTTGAAAAACACTTGTG
TGAAAGCAATGAAACCTATGTCAAATCTTTCATTTGCCAC
TTGCAAAACGTTCTAATTTGTGCATAAAATTAATTCAACT
TTTTCTCTCTTTGACTTTGTCTCTCTCTCTTTGACTTTCC
TTTTGCCTGTGTCTCTTTCTCTCTCTCTGTCTCTCTTTTT
CTTTCTCTCTTTTTCCCCACATCCACATCAGTACTTCTTA
CAAACAGCATCCTTGAATAGTCAGAGGGGGTGCTCTGGAA
GCACAGGAATCCCCCTCTCTGGGGCTCTGGTTTGTTTACA
CTTACACAATGCCCTGGGGCTGGTGACTTTAGATGTGAGG
TGTGGAGGTGAGGAGGATACAAAAAAGGGCAGAAATATGC
CCATAGAGGAGGAGGGAGCCGAGCACAGGAGCAATGGCAG
AGTAATGAGGACCGCCCCTCAGCTGGCCTTTCACACCACT
CCCTCTCACCTTGTATTCGCTCTTGGTCTATGAACCCTCT
CCCAACTTTTCCCAGAATGTGTCTGCCCTCCAAATGCCTG
GAACGAGAGCAGGGGGTGATGTATTTCCTGGGTCCTTAAA
ATGTACTCCCAATCCCCAAAGTAAGGGCATCACCTGGGAG
GTTTGCATAGATGCAGAAACTCAGACCCCTCTTATCACCA
GTTGAATTGGAATCGCATTGGAACAAGACCTCAGGTAACT
GGAGTGCACATTAGTGGGACACACTGAGGACCACACTGTG
TAAGGAACAGTAGCCAGTCATGCTCCTTAGCCCCCAAGGG
TCTTTGACATTGCGTGCCAAATGCTTAAAAGATTTTTGCT
CTTTGAAATTTCATGATGCAATAGAAACCACATGAATCAG
GAGTCAGAACTTGGAAAAAACCCTGGTTCAGTTCCCCTCA
AGCAAAAGATTTAACCTTCAGATCTCAAGGACCAGGGAGA
TAAAATGGGAATCATGATAATCATGCTGACCTCATACAAA
TACTGTGGTTAGATGAATTAGGAGCATCTGGTACACAGAA
GAGACTGAACCAATGTCAGGTTCTTCTTACTAATAATGAA
AAGCATGCCTGAGAAAGAATGATGCTTTAAGATTTAAATG
ACCCATGTATCATTACTTACAGGTTCACTTCTTGGTTTAT
GCAGAATCTTACACCAGATTTTGGGGAAAATTCCAAAGGT
TTAGATAAAGGGTACAACAAACTCTACGATTTCATGAAAA
GGTTTGGGTAGGAATTGGGAATATAGAAAATATCAAACTG
TGCTGCATTCCATGATTTGATGGCTCTAACCAAAGAGGCA
CTTGGACCACGCGGAGAACAGTGATGCATTTGGGGTCATT
CTGACTGAAACATGTCGGATGTGTTAGACTTTAAAGCAAA
CAACAACAAACAAAGCAAAGCTCTGATTGAGAAGAGTTAT
TTCCTCTTTGCACTCTGGTATAAGTTGATGGAAACTCATC
TTTACAACTGTTTGTCTCACTTCGTTCTTTGCAGCTGCTT
TACAGATCATGATGGGTCTTTGGGATGATTTGTGTTATAC
AATTCACACATAAAGCACATAATGTTGGCCAGGCACAGTG
ACTCACACCTGTAATCCCAGAACTTTAGGAGGCCATGGCA
GGAGGATCACATGAGGCCAGGAGTTTGGGACCAGCCTGGG
CAACACAGCAAGACCCCGTCTCCATAGAAGACAGAAAAGC
CACAATTCCCACCGTCAGTGATGCACCCCTGTAGTCCCAG
TTACTTAGAAGGCTGAGGTGGGGGAGGATCGCTTAAGCCC
AATAGTTGAAGGAGCTATGGTGGCACCACTGCACTCCACC
CTAGGTGACAGAGTGAGACCCCGTCTCAATTTTAAAAGCG
ACAACAACAAAAACACATAATGTCAGAACTGAAACAGCCT
CACGAAAGTCCATAAAAAGGCAAGCTGGGAGTCACGGGCT
AATTACCAGCTGGAATTCAGCCGTTCCAGATGCTGCCAGT
GGCCCTGGATGGAGGTGAAGTCAGGTGGAGATGCCCTTAC
TCCTTTCCTAGCTCTCTCTTCCCCAGAAGCAACCTTCCCA
GTGCCCCCTTCACCTCTCTGTTTCTGAGGGTATAGATGAG
AGGATTGAGGAGGGGGGTGACAATGTTGTAGAAGAGCGTG
AGGAACTTGCCCTGGTCCTGGGAGGAGCTGGCTCCTGGTT
GCATGTACATGTAGATGATGTTTCCATAGAAAAGGGAGAC
CACAGTGAGATGGGAGCTGCAGGTGCCGAAGGCCTTCTGC
CTTCCTGATGCTGACCGAATTTGTAACACAGCCCTCACAA
TGTGGCTGTAAGACAGCAGGATAAACACCAAGGGGGACAG
CACAACGCCCACCGCCAGGACAAAGACGGTGCCTTCGATG
GCCACAGTGCTGACGCAGGCCATCCGGATCAGGGCGGGCA
TCTCACACAGGAAGTGGTCCACCTCATGGCGCCCACAGCG
GGGTAAGCACAGGGTCACAGGAGACATGGCCAAGGAGTTG
GCCACCCCACAGCCCCAGGCCACTGACACCAAGCCCCAGC
AGACCCTGGGGTTCATGATCACCATGTAGTGCAGGGGCTT
GCAGATAGCCACAAACCGGTCATAGGCCATGACGGCCAGG
AGCAGGCACTCCACACCACCCAGACCCAGGAACAGGAAGA
GCTGGATGGCACAGCCCATGTAGCTGATGGTCTTGTCATG
TCCATTAAGGTTGTAGAGCAGCTGGGGGATGGAGCTGGTG
GTGAAACTGAGGTCCAGGAAGGAAAGGTGGGTGAGGAAGA
AGTACATGGGGGTGTGGAGGTGGGGGTCCAGCCGGGACAC
CAGGATGATGGTGGTGTTGCCTACGAGGGTCAGAAGGTAT
GCGATCAGGATGACCACAAAGAGGATCCTCTCCAGATGGG
GTCGGTCAGAGAATCCCAGTAGGATGAAATGGGTTTGGGT
GCTGCCATTGGTTCCATCCATCTCTACTGCAGCTGAACAG
AAATATCAATCCTAGTAATAACAATAACAGCTGATATTAA
GGGAGAACTTACTAGAAGCTAAGCATTCTTCTCTGCTTAT
TTTACTCATTTAACCCTATCATAAGCTAAGCATTCTTCTA
TGCTTTTTATATTTATTTTATTCATTTAACCCCAGCTGTT
ATATGGAGTTGCACTATTATTATTAGCTCCCAACTTATAG
AAAAGGAACCTGAAACACACGTGTGCTGAGCAAATGTGAT
ATGTAGGAAGACACAGAGCTGATTATGAACCCGGCAATGG
AGCTGGGAGTGTGCAATCTTAACCACTATTAGCACTGCCT
CTAAATCCAACGAAGTGAAGACAAATCCTGCTGTGGCCAA
ACCATGAATTTTTCTAGACTCCAGTCCCTAAGCTCCTGCC
AAAAACCTCAAGGACTCAAAATGGAGCCTCAAAATAATCC
ATGAATAGTATTTAGGAAATACTCATTACACACAGAGTAC
TTTATCTATTACTAGTCTCAAAGAAACACCTCATTCATCA
GGTTATCATTTCTGAGGTAATTTAAAAATTATATAAATTA
AAAATTGGGCCTGGTATTGAAAAAATAGAGTGTATGGGTT
TTTCTTCCAAAGTACTATATACTGCTTGAGAGGATAAAAC
AGATTGAAAAAACTGTAACAGATATTACAACTGTAATGCA
ATAATTCACGCATATGTACAGAAACCTCTATCACGTTCCA
ATTCCAATACCACATCACATTCAAAGCAAAGCGTATTTGA
TGAGACAAACCACAAGTCTTACAGATGGATATAGAGAGAC
TCGGTCGATCATGGTGTTTGGGTGATGGATGCATTAAAAG
CCAAGACTTCGCCACTATGCAATACGTGCAGCTAAAAAGC
AGTACTCCCAAATTAATATAAATAAATATAAGTATGTATG
TACTCCCAAATTAATATAAATACATATAAATATGTATGTG
CAGGTAAAAAGCAGTACTCGTAAATTAATACAAATAAAAA
TAAATCCATACGTGCAGATAACAAAACAGTACTCCCAAAC
TAAGAGAAATGACAATAAATACATACATACATTTTGGGCT
ACAGCTCCAAACTACTCTGCATTATCCCTAGGCCAACAAG
ACTAAATTACAAGATCTCAGCAAGCTCATTTTTCTTTTCA
TAGTTTTCTCATCTAAAATGGTAATAATCAAACCTACCTT
ACTTAGTTTACAGATATGTTTTGAGATTTTTTAATATGAA
ATATAAATATATAAAACATATAAAAGTTCAGTGAGTGTAA
AGGTTTCTACATATGTTAAAAAAAAAAAAAGGTAATGTGT
CATACAAACACAGAATAGGAACACAAGCCCATAAGTCTAG
CCAGAGAAATCCAGAAGAAAAAAAGCCTACTGAAGAGAAA
CAATCTTATCTTATATCTAATCAAGCTTTGAAAATACAAT
AACTATATCATGATAACTGACAAGGCATTTGTGGGAGGAA
GCGAGTGCAAGTCCCTTCTTTATTCCTTACACCAAAAATA
TAAAATTACAAATTATATATTTAAACATTTAAAAAATACA
ACTACAATCAGAAAGCATGATAGTTATTTTTTCTTTTTTT
CCCAATCATCTTGAATAAGTATACATCATAAGCCAAGTTG
CAATTCTCAAAAGTTAAAAAGCAAAACATAGATAAATTGT
ATTACCTATTTAGAAAAATTTGCACTCTAAGAAACACTTT
TGGCCAGGTGTGGTGGCTCACGCCTGTAATCCCAGCACTT
CGGGAGGCCAAGGTGGTGGATCACCTGAGGTCAGGAGTTC
ACAACTAGCCTGGCCAACACAGTGAAACCCCTTCTCTACT
AAACATACAAAAATTACACAGGTGTGGTGGTGCACACCTG
TAATCCCAGCTACTCGGGAGGTTGAGGCAGGAGAATAGCA
TGAACCCAGGAGGTGGAGGTTGCAGTGAGCCGAGATCGTG
CCACTGCACTCCAGCTTGGATGACAGAGTGAAACTCTGTC
TCAAAAACAAAACAAAACAAAACAAAAAAGAAACACTACT
AGCAAAGTCTAAAAAATAATGACAATAGTAGAAAAATTCA
ACAAGACAACTGAAGGCTACCTTACTTAATTTTTTTCTCA
AAAAAGTGACAAGAAAAACCTGTAGCAAAAGAAAAATATG
TAATGACTTGAAGAAACAGTTCACAGGAAAATGAATGATT
TACAAGCAAGTGATACAAACATTAGAAATGTTTTCACTGA
TGATTGAGGTTATAAAAATTTAAATATAAAGATATTTGCT
TTTCCAGATAGGTAAATAGTGAAAAGTGTGGTAATATCCA
GAGCTTGAAAAAATGTGGGAAATAAGTCCAATCTCATAAA
CTTTTTTTTTTTTTTTTTTTTTTTTTTTTTTGAGACAGAG
TCTCACCGTGTTGCTCAGGCTGGAGTGCAGTGATGTGATC
TGGGCTCACTGCAGCCTCATCCTCCCAGGTTCTCCTGCCT
CAGCCTCCCAAGTAGCTGAGATTACAGGCATGTGCCACCA
CACCCGGCTAATTTTTGTATATTTAGTTGAGATGGGGTTT
TGCCATGTTGCCCAGGCTGGTCTTGAACTCCTGATCTCAA
GCGATCTGCCCATCTTGGACTCCCAAAGTGCCAGGATTAC
AGGTATGAGCCATCATGCCTGGCCTCATGAACTCTTGATA
AGAGTCAAAATTGAAATAGTGTCTTTGGAGAGATCTTTAA
AAAATGACTATTTAAATACACATATACCTTGACATAGTAC
ATATTATTTTAACAAAAGAAATATCTGTCTTTCATAAAAT
GTTAAATGACATGCTTTTCTCATTGCCCTGTTAATTCCAC
ATCTAGGAATCTGCTTTGCATTTATTAACCCTCAATCAGG
AAACACATACCCTCAAAAATTTCATTATAGAATCTACTGA
AATAGATAATACTGGGAAACGAGGTATGTTAAAGTGATAG
ACATGATTTAATAGATGATGACTGGAAACAATCACTAAAT
TGGAATGACATTACCAAGAATTTTGTCCAAAAAAAAAAAA
AGATATTACTATCAAACAAGTAGAAAGCTAACTATACTGG
GCGCGGTGGCTCACACCTGTAATCCCAGCACTTTGGGAGG
CTGAGAAGGGTGGATCACGAGGTCAGGAGTTCGAGACCAG
CCTGGCCAAGATGGTGAAACCCCATCTCTACTAAAAAATA
CAAAAATTAGCCGGGCATGGTGGCGCATGCTTGTAACCCC
AGCTACCTAGGAGGCTGAGGCAGGAGAATCACTTGAACCC
AGGAGGCAGAGGTTGCAGTGAGGCAAGATCGCACCACTGC
ACTCTAGCCTGGTGACAGAGCGAGACTCCGTCTCAAAAAA
AAAGAAAGCTAAATACAATGTACAGTGAGATTATATGTAG
TGTGACTCCATTTTTTGTTCACAAACTCTCACTATACACA
CACAAACACACATGGTACGTATATATGTATACAGGCACAC
GTTGCATAACAACACATTTTGGTCAACAACAAATTACATC
TGTGGTGGTTCCACCTCCTCAAGAGGAGTCTGAGGCAGGT
CCTTCAGGCAGTATTGCAGAAGGCATTGTGATCATAGGAG
GTGACAGCTCCAGGCATGTGGCTGCCCTGGAAATCCTTCT
TTGGGACAAGGTGTAGAGGTGGAAGACAGTGGTACTGATC
ATTCTGTCTCAGTGGACACCCAGGCTAATGTGTTTGCTTG
TGTCTTAGTTTGCAACGAAAAAGTTTAAAAAGTAAAAAAA
AAAAAAATTAAACAGAATATAACTTGTAGAATAAGAATAA
AAAGAAAGTATTTTACACAGGTTTACAATGTGTGTTTTAA
GCTAAGTGCTATTACAAAAAAAGTCACAAAGTTAAAAAGT
AAAATGTTTACAATGTAAAAACGTTTCAATAAAGTAAGGA
TAGTTACTTTATTGAAAGAAAAATACTTTTTAATGCATTT
AATATAGCCTAAGTGTACAAAGCTGATGAAGTCTGCAGTC
ATGTACAGGAATGTTCTGGGTCTTCACATTCAGTCTGCAC
CCAGCCACTGACTCATTCAGAGCAAATGCCAGTCCTGCCA
GCTCCATTCGTGGTAGGTGCCCTAGACAGGTGACCATTTT
TTGTATTTTATACAGTATTTTTACTGTGCCTTTTCTATGT
TTAGATACACATATACTTACCACTGTGTTACAGCTGTCTT
CAGCATTCAGTACAGTACCATGCTGTACTCGTTTGTAGCC
TAGGAGTGACAAGCTACACCAGACACTTATGGGCTAGGCT
TGTGGTAGGATACACCATCTGGGTTTGTGTAAGTACATGC
TGTGACGCTCACACAACGACAAAATCACCTAACGATGCAT
TTCTCAGAATATAACCCATCATTAAGCAACACATGACTGT
ATTTGCATTCAAATAGAACTGATATCTGGACGTACGGTTT
GAAATTGTTGAAAAGGCTCATTTCTAGCTTGGGCAACATG
GGGAGACACCATCTATACAAAAGTCAAAATTGAACCTTAG
CCCGGCATGGTCGCACAAAGGTATGGTCCCAGCTACTCAA
GAGACTGAGGTAGGGGGATCAATGTGCGCAGGAGGTCGAG
GCTGCAGTGAGCTGTGATCATGCCGCTGGCACCTCAGCCT
GGGCGACAGAGTGAGACCCTGTCCTCCCCCACCCCTGCCA
AAAAGAGACTCACTTTTAGAAAGTGAAGCGGAGGTTAAAG
AAGACTCTCATTAGGCCGGGCACGGTGGCTCACGCTTGTA
ATCCCAGCACTTTGGGAGGCTGAGGCGGGTGGATCACCTG
AGGTTGGGAGTTCAAGACCAGCCTGACCAACATGGAGAAG
CCCCATCTTTACTAAAAATACAAAAAAAAAAAAAAATTAG
CCGTGTTTGGTGGCGTATGCCTGTAATCCCAGCTACTCGG
GAGGCTGAGGCAGGAGAATCACTTGAACCCGAAAGGTGGA
GGTTATAGTGAGCCGAGACCACCCCACTGTATGCCAGCCC
AGGAGACAGCGAAACACTGTCTCAAAAATAATAATAATAA
CAGTAATAATAATAATTTTGCATTGGTAGATGTAGTGCTT
TGTTATAATTAAATGACTTGTGATATAAGTGCAGTCTGTG
TATATCTTTGTGTGTTGGTGTGTCATAATTTTTTTTTTTT
TTGAGACAGAGTCTCACTCTGTCGCCCAGGCTGGAGTGCA
ATGGCACAATCTCGGCTCACTACAAGCTCCGCCTCCCGGG
TTCACGCCATTCTCCTGCCTCAGCCTCCCGAGTAGCTGGG
ACTACAGGCGCCCGCCACCACGCCCGGCTAATTTTTTGTA
TTTTTAGTAGAGACGGGGTTTGACCATGTTGGCCAGGATG
GTCTCGATCTCCTGACCTCATGATCCACCTGCCTTGGCCT
CCCAAAGTGCTGGAATTACAGGCATGAGCCACCGCGCCCA
GCCTGTCATAATTTATAAATGTTCTAGGAGCAAGGAGTAT
GTTCTTCAGATTTTTTTAACCCTTGAGGCACTCCCTATGG
CTTCTTTATTTAACAAACCAACCTAGAAGTGCAGACCTCT
GAGCTGAGTTCCTCAATCCAGAAACCTACTCACCATTTTC
ACTTGTATGCTGCTAGGCAACACTGAAAGAATGCAGGAAC
ATAGACGTAGCGAAAGGGCCTCAGCCAGGTCACGAAATGC
CTTCTACCCTCTTGGGCGCACACAGGTGCTGTAGCCAGGT
GTAAGGAAATCCAAGTGCCTCTCTCAGGCTTGGCCCATTC
CCTATAAACGCAATGGCCCACAGTATTTGTGAATAGGGGT
TCACTGCAATTACGCAGTGTTGCAGCTCTGCTGAGGGAAG
ACTGGAGACGGACTCTGATGGTGGCCTGGGTTCATCAGCA
TCCAAAGCGCTGGGGAAACTTCAGACCCACAGGGATCACT
AGCACATCCACTGAGGCAGAGGCGTGCACCACATCAAATT
GCCCGATCTCCCGTCAGGTCCGGAGAGAAAATGAGGACCA
TGAGAATTTGTCCCTTGATATAAAAAGAATGTACTACCTC
ACGTAAGTAAAGTTAGGGGACTCAATCCACTGTTGTTCTA
AAAACATAAATACCAATGAGCCATTTGCTCCTCTCTCCTG
TTCCCAAGAATCATTATATGGCTAAGAAAACAGCTGAGGC
ATAATTGGTCCCAGGCTACCTAGAACAGAATCATGCATTT
TGTTTTTTTCTCTCTCCTTATATCTGCTGAAAATAGGGCC
AAAATATTTTGACATCTTCTTTTTACTAATATTTTTAGTA
TGAAAGAGAAAGAACCCATTGTCCTACATAGTGAAAAAAA
TCATATAAAGTGTATTATTATATTACGGAGCTACAGCGTG
GCCTGTTTTATTTTTATTTATTTATTTTGAGACGGAGTTT
CGCTCTTTTGCCCAGGCTGGAGTGAAGTGGTGCAATCTCT
GCTCACTGTGACTTGCAACCTCCATCCCCTGGGTTCAAGC
AATTCTCCTGCCTCAGCCTCCCTAGTATCTGGGATTATAG
GCACCCGCCACCACGCCTGGCTAATTTTTGTATTTTTAGT
AGAGATGAAGTTTCACCATGTTGGCCAGGCTGCTCTTGAA
CTCCTGACCTCAGGTGATCCAAGCCCATTGGCCTCCCAAA
GTGCTGGGATTACAGGTGTGAGCCACTGCGCCCAGCCTTA
TTTTTACTTTTTGATTTGAAAGGAAGATGTTAGCACACAT
AGGTTTATATTTTAGTTTCCAAAACTGATAAGGAAATTGA
GAAAGTATCACTACTTAGATGTGTATATGTAACTATGTTT
TCAACGCTCTTGTAAAGACAAAAATGACGTCACAATGCCG
AATCTTTTAAAGAAAATAAATACACAGAAATAGCCAAGCA
ATGTCAGAAAAAAATCAGACTTAGAGTCAATTAACTAAGA
AACTTATCAATATGACGGGGTACTTTTGGACAGATGTAGC
CAGAGAATTACAGAGTAAAGAGACTATTCTACATAAGTGA
ATGTGCAGGATTCATAGAATGTGTGTGGTACACATATGCA
GGCCCTGACATCCTTTCTTCCTCCCTGTGTAATGGAAAAG
CAGACCACAGAGGGCCCCAGAAGCACAGAGAAAGCATGCA
CCAAGGAGTCGGTGCTTGGAGAGCAGACGGGTTGAATAGA
TCCCAGCGTTCCCAATTCTCTGCGTTCTGGGGTTCTAGGG
GTTGCAATCACCACTCTAAGCACTTTCCATTAGTTTTGCT
GGCTAAGGAGGTTATTTCACTTCCCACTCCTGATTGCTCC
CTGTATCCCCTCCTCCCAGTCCTCTTCACTCAGGGCCTTC
TCAACATGCTAGAAAAATTAGTCAAAGTCCGGGTGCAGTG
GCTCACACCTGTAATCCCAGCACTTTGGGAGGCAGGCAGA
TCACCTGAGGTCAGGAGTTCAAGACCACCAGCCTGGCCAA
CATGGCGAAACCCCGTCTCCACTAAAAACACAAAAATTAG
TTGAGTGTGGTGGCGGGTGCCTGTAGTCTCAGCTACTCGG
GAGGCTGAGGCAGGAGAATCATTTGAACCCGGGAAGCGGA
GCTTGCAGTGAGCCAAGATCATGCCACTGTACTCCAGCCT
GGTCAACAGAGTGAGACTCCGTCTCAAAAAAAAAAAAAAG
TTTATTAAATTGATAAACCAGTCACCTGATTTGGAGGAGG
GTCATGAGGGTATATTGGCCTGTTCTCACACTGCTATAAA
TATTTGAAACCGGAAACTTATGAAGAAAAGAGGTTTAGTT
GGCTCACGGTTCCGCAGGCTGTGCAGGAAGCAAGGCCGCA
TCTGCTTCAGGAGGCCTCAAGGAGCTTTTACTCATGGCAG
AAGGCAAAGCGGGAACTGGTGTCTTACGTGGCAAGAGCAG
GGGCAAGAGAAAGTTGTGGGTCCACACACTTTTAAACAAC
CAGATTTCACAACTCATCCAAGGGAGATGGTGTTAAACCA
TGAGAAACTGCCCCCAACTTAGAGTCAATTAACTAAGAAA
CTTATCAATATGACGGGGTACTTTTGGACAGATGTAGCCA
GAGAATTACAGAGTAAAGAGACTATTCTACATAAGTGAAT
GTGCAGGATTCATAGAATGTGTGTGGTACACATATGCAGG
CCCTGACATCCTTTCTTCCTCCCTGTGTAATGGAAAAGCA
GACCACAGAGGGCCCCAGAAGCACAGAGAAAGCATGCACC
AAGGAGTCGGTGCTTGGAGAGCAGACGGGTTGAATAGATC
CCAGCGTTCCCAATTCTCTGCGTTCTGGGGTTCTAGGGGT
TGCAATCACCACTCTAAGCACTTTCCATTAGTTTTGCTGG
CTAAGGAGGTTATTTCACTTCCCACTCCTGATTGCTCCCT
GTATCCCCTCCTCCCAGTCCTCTTCACTCAGGGCCTTCTC
AACATGCTAGAAAAATTAGTCAAAGTCCGGGTGCAGTGGC
TCACACCTGTAATCCCAGCACTTTGGGAGGCAGGCAGATC
ACCTGAGGTCAGGAGTTCAAGACCACCAGCCTGGCCAACA
TGGCGAAACCCCGTCTCCACTAAAAACACAAAAATTAGTT
GAGTGTGGTGGCGGGTGCCTGTAGTCTCAGCTACTCGGGA
GGCTGAGGCAGGAGAATCATTTGAACCCGGGAAGCGGAGC
TTGCAGTGAGCCAAGATCATGCCACTGTACTCCAGCCTGG
TCAACAGAGTGATACTCCGTCTCAAAAAAAAAAAAATGTT
TATTAAATTGATAAACCAGTCACCTGATTTGGAGGAGGGT
CATGAGGGTATATTGGCCTGTTCTCACACTGCTATAAATA
TTTGAAACCGGAAACTTATGAAGAAAAGAGGTTTAGTTGG
CTCACGGTTCCGCAGGCTGTGCAGGAAGCAAGGCCGCATC
TGCTTCAGGAGGCCTCAAGGAGCTTTTACTCATGGCAGAA
GGCAAAGCGGGAACTGGTGTCTTACGTGGCAAGAGCAGGG
GCAAGAGAAAGTTGTGGGGCCACACACTTTTAAACAACCA
GATTTCACAACTCATCCAAGGGAGATGGTGTTAAACCATG
AGAAACTGCCCCCAACTTAGAGTCAATTAACTAAGAAACT
TATCAATATGACGGGGTACTTTTGGACAGATGTAGCCAGA
GAATTACAGAGTAAAGAGACTATTCTACATAAGTGAATGT
GCAGGATTCATAGAATGTGTGTGGTACACATATGCAGGCC
CTGACATCCTTTCTTCCTCCCTGTGTAATGGAAAAGCAGA
CCACAGAGGGCCCCAGAAGCACAGAGAAAGCATGCACCAA
GGAGTCGGTGCTTGGAGAGCAGACGGGTTGAATAGATCCC
AGCATTCCCAATTCTCTGCGTTCTGGGGTTCTAGGGGTTG
CAATCACCACTCTAAGCACTTTCCATTAGTTTTGCTGGCT
AAGGAGGTTATTTCACTTCCCACTCCTGATTGCTCCCTGT
ATCCCCTCCTCCCAGTCCTCTTCACTCAGGGCCTTCTCAA
CATGCTAGAAAAATTAGTCAAAGTCCGGGTGCAGTGGCTC
ACACCTGTAATCCCAGCACTTTGGGAGGCAGGCAGATCAC
CTGAGGTCAGGAGTTCAAGACCACCAGCCTGGCCAACATG
GCGAAACCCCGTCTCCACTAAAAACACAAAAATTAGTTGA
GTGTGGTGGCGGGTGCCTGTAGTCTCAGCTACTCGGGAGG
CTGAGGCAGGAGAATCATTTGAACCCGGGAAGCGGAGCTT
GCAGTGAGCCAAGATCATGCCACTGTACTCCAGCCTGGTC
AACAGAGTGAGACTCCGTCTCAAAAAAAAAAAAAAGTTTA
TTAAATTGATAAACCAGTCACCTGATTTGGAGGAGGGGTC
ATGAGGGTATATTGGCCTGTTCTCACACTGCTATAAATAT
TTGAAACCGGGAAACTTATGAAGAAAAGAGGTTTAGTTGG
CTCACGGTTCCGCAGGCTGTGCAGGAAGCAAGGCCGCATC
TGCTTCCAGGAGGCCTCAAGGAGCTTTTACTCATGGCAGA
AGGCAAAGCGGGAACTGGTGTCTTACGTGGCAAGAGCAGG
GGCAAGAGAAAGTTGTGGGGCCACACACTTTTAAACAACC
AGATTTCACAACTCATCCAAGGGAGATGGTGTTAAACCAT
GAGAAACTGCCCCCATGATCCAATCACCTCCCACCAGGCC
CACCTCCAACACTGGGGATTATAATTGAGCATGAGATTTG
GGTGGGGACACAAAGCCAAACCATATCAGGGGGTATTGAG
CAAATTAGTTCTTTGAATAAATTATCCAGTCTTCTGGATA
TGTAGACATAGTTCTAGAGGGTTATAGCTTAGAAAAGGCC
AGAAGCTCGTGTTGGGGATTGACTTTCTCTTTTAGTTTTC
TATTTTTTAAGGAGAGGGTCTCACTCTGTCACTCAGGCCG
GAGTGCAGTGGCGTGATCCTGGCTCACTGCAGAGTTGAAA
TCCCGGGCTCAAGCAATCCTCCCACATCAGCCTCCCAAGT
GGCTGGGACTACAGGTTTGCACCACCATCTCTGGCTAATC
TGTATTTTTTTTGTAGGAACCAGGTCTTGCTTTGTTGCCC
AGCTGGTCTCGAACTTCTGGTCTCAAGCAATCCTCCCACC
TCAGTCTCCCAAAGTGTTGGGATTACAGGCATGAGCCACT
GTGCTCTACCAGGGTTGATGCTCAAATTTTTATAGAGAAC
AAAGGAATTTCACTGGTAATTGTCAGAGCTGTCCTTAAGG
ATATGTCAGAAAGAAAAAAAATTACGATTTGAGATAGAAA
AAAAGCCAAATGTATATAACAGAAATGCACAGTAATAGGG
AAGTGACGGGAAGGACAGCAGACCTAAGACACCCCATTTC
TAGAAAGGCACATAAAACATTAACATCGATTTTTTTTTTA
AAAAAAAGGTTGTAGTCTATGTAAGTTTACAGAAAATTCC
CCATATTTTTAGTGACGATACCATTTTGAGAGGTGGCTTA
TGGAGTATGAGATGAAGCATAATTCAAAGGTGTCACTGTG
ATGTCACAGGGAATCAAAAACACAGGGGGTTCAATGGGAC
TAGGCCTGGACATGCCAAGTTATCACATCACAAAATCCAT
CATGTTTACAAACTTAAGACTTCTGCTCAATTTTTCTCTA
TATCCCCAAAATTTTACTAATTTAGCACTTGGCATTAAAC
ATTATTGGCCAATAATAATAAATATTGTATCAGTAGACTA
TATTACATTTCGCAAAACATTTTCAGGTCCATCAATTTTG
CTCTCCACATAGTCAATCATTTATTCATTCAACAAATACA
GATTGAGTGATAACCACATACAAACCAGCATTGGGGGTGC
TTGAGAAAGATTGAACATACCATTGTCAACAAAGATACCT
CACCTTGTGGTGTTTACATTTAGCACAAAAAGGCAAAACA
TAAATAAATAAATTAAATAAGCCTAATAAATAAGAGAACA
ATATAGTACACTAGACGACACGTACTATATGGGGAACAAA
GAGCCTCCACTGAGCCTAGCAAGGGCGACTGGAAAGGTGA
GCTCTAGGTGGGCTCTGGGGGAGTAGGGCTGTATGGTATC
ACTGAGAAGCTGGATCTCAGAAGACTTAAGAAGAAAGGGA
ATAACGAGTCAAGGGGACATCAGGGAAAAGGGAATGTTAA
GCAGAAGCCACAGCTGGGGAAATGGCCCTATGATGGGAAG
TGCCTGCTTTGGTGGAAATCCAGCCATGAGGCCAGGGCAG
CTGGAGCAGAATGCAAAAGGAAGTAGGGGTGGAAGAGAGA
ATCAGAGGAGGGATGGGGGTTCAGATCCTCTAGGGCCTGG
GGGTTCACATCCTCTAGGGCCTGGGGGTTCACTGTGAGGA
TTCTGACTTTACTCTAAGTTGAATGGGAGGTCCTTGTGAT
AGTATCTAAGTCACTGTGATGCCAGCACATCCTTGGGTGC
TAAAAGGATCAGCCCAGCTGCTGTAGAGAGACTGGGAGTG
GAAGGGCCTAGAGCCCAAGCGGGACCACTGTGAGGAAACG
AAGGTCATAATCCAGAGGGGCAGGATGGAGTTCCGACCAT
GGTTACAGCAGCAGGGTGGCCACGACAACTGAATCCCGGA
CATATTCTGAAGGTAGGACCAACAGGGCTTGCTGATGGAC
TGGATGTGGGCTGGAGAAATCAAGAAAGTACTCAATCGGA
TGCCTGGCTTAAGCAACCAAAAGAATGGAGATGCCATCCA
GTGACAGGGAGAAGCCTGTGGTTTTTGTTGTTGCAGTTAG
GGAGAGACTTGGGGAGAAATTTGTGGTTAAGTTTTAGGCA
AATTGAGTTTAAAATGTCTATTTTGATGTCACGTGGACAG
CTGAATATAAACACTACCATTCAGAGGAAAGGAGAGGGAA
AGCCAGGAAACAGGTACGGATGTTGAGGATTTTGCTGGTA
ATGAAACAAAGTTCCAGAGGAAATAGTGGCAATCTTTCAG
GAGTTGGCAAGGGAAAGAGAAGGGTGATTACAGGAGACAC
ACAAAACTCTGTGAACCTAAGAATACAAGAGATGACGACT
CACATCGGTTTACTGACTGATATAAACCACGATAAAATGC
ACAGTGAGACAGGATTCAGCAGAGACAGTGAGACCAGAGT
ATTGGGCTACACAGTGGGAAATGGATACTCCTGGGACGCT
CATTCTACCCTGTAGAGAGAGTAGAAGACATGTGGAGGTG
TTCTCCTTCCCACCCAGGGCTTCCCCGTCTCAGGGAATGG
GTGGTGCCCCATGAAAGGGGTATCTCAAGCCACCCACCTG
ACCCCTGTGGGAAGGGATGCTGTTGCTGGGCTGAAGCCCA
GATTCCCTACACAGACCTTGCGTGAGGGAGGGCTAGGGCA
CACATGGCCTGTGGAACACCAAGAAGAGGGACACAAGGAT
GCATTATTTCCTCTGTTTGCAAATCTATCACAGAGAGTAG
AAGTGTTCGCTCATGATCAAACAATTTAAAAAATCTAGGA
AGAAGGCTACGTTAGTAATATCATTGGAAGGTAAGTTAAA
GATGTCAGTCGAAAAAATCTCACTGGAAGAGAAAAACATC
TTAAACTTCAAATTGAGGAGGAAAATTAAACCTTCTGCAG
ATTACCAGATAATGTTAAATAATTTGCCATTAATTAATAT
TTGGTTAGCATTGAAGCATTTACCACTTAAATATTTTAGC
ATTTGTGTAACATTTATTTATTTATTTGTTTGTTTATTTA
TTTATTTTTGAGATGGAGTCTTGCTCTGTTGCCCAGGCTG
TAGTGCAGTGGCGCAATCTCGGCTCACTGCAAGCTTCGCC
TCCTGGGTTCACGCCATTCTCCTGCCTCAGCCTCCCAAGT
ATCTGGGACTACAGGCGCCCACCACCATGCCCAGCTAATT
TCTTTTTGTATTTTTAGTAGAGACGAGGTTTCACTGTGTT
AGCCAGGATGGTCTCAATCTCCTGACCTCGTGATCCGCCC
GCCTTGGCCTCCCAAAGTGCTGAGATTACAGGCATGAGCC
ACTGTACCCAGCCATAACAATTATTTAGAAGACAGTGATA
CAAAGAAGGCAGTAAGGTTAGCCTTCAATGACTTTTAAAA
TTTTTGTTGGAAAGGTACAGAATATACTTTAAAAATAAGT
TAAATATTATCATCATTTCATCATCATCATTATAATGTAT
TTAAATGGAAAAGCTGAATTCAAACCAGCAATATCAAGTA
TGACCTTAAATATTTACCATAACACTGTGAGGCCAGTATA
ATTGTTCCATGTATAGGAACCATAACAAGGAGCTGAAAGA
CAGAAGTGTTGTTTGAGGTCTCTTATTTTTTTTTTTGAGA
TGGAGTCTCACATTAGGCTGGAGTACCGTGGTGAGATCTT
GGCTCACTGCAACCTCCGCCTCCAGGGTTCAAGCAATTCT
GTCTCAGCCTCCCGAATAGCTGGGATTACAGGCTCCTGCC
ACCATGCCCAGCTAATTTTTCTTTTTCTTTTTTTTTTTTT
TTTTAGTAGAGACAGGGTTTCACCATGTTGGCCAGGCTGG
TCTCGAACTCCTGAGCTTGTGATCCACCCGCCTCAGCCTC
CCAAAGTGCTGGGATTACTGGCCTGAGTCACTGCACCCAG
CCTTAAGGTCTTATAACTAGTAAATATCTACGTTAAAGAA
ATGAATGAAAATTCTGATAAATTTCTACTTAAAGTGTATC
CAGAGAAAACGGAAAATGTCTAGGAGTTAGTGATATTAGA
TTCAGAGGAATGAGCTTTGTAATTCTTAAAAATTAGTCCC
AGAATAAAAAGTATTTTAAAAGTAATTAAGTCATAGGAAA
TGTGACTGTATAAAGGAATGGCTCTAAATGTATTAATGTA
GAAGGAAGCAACAGGTTAAACAGTAAGAGGTAAGAAACAA
AAAATAAGGAACGAGAGAGAGAGAGAGAGACAGGGAAAGA
GAGATAGAGGGGGGAAGGAGAGAATGAGAAGGAAAATCAG
GAGAAACAGAATTAAGGAGGTGACACTGGAATAGTATCAG
ACCACTCTGAATCAATTTAAGAACTGCCATGTCTAATTCT
TACATGGAAGATTTGGAATACAAGGATATTGAAAGGAATA
ACAAATTATAATGAATGGTAGAAATCCTTATGTAATCCAA
GGTCAGTAATTTGAAGGAAGACATCGAGAAAATGTGATCT
AGAAATAGAGATTGAGATTGCTCCATTTATAAAATTATTA
TGCTCTATAATCTTCCCATATGCAAATATTTCATATTCTC
TCTTTTGTCCCATGGAAATATTTCATGGCAACAAGGAATC
AAGTGCTGACCTATATGGGGGTATCTGTTAAAACTTAGTA
TATTGATATCCTTCACCCCACTCCAGGAACGTTTGCTACG
CTAGGACTGCATCTTGGGAACAGAATTTTAGAGATGATCA
TCTCTTACGTCAGAAGCAGGATCTAAATGATCCCTGGATG
CCCAGTTTCCTGCCTCTGCTACTGTCATGGGTGGCAAGAT
AAGAGGAGTTGCATCACAGATGAAAAAGTAAGGCCGAAGA
AGACCAGAGAACAGTTGGTTGAATGTGTAGATATAAGACC
CATTTGTGACATTGTAGAATGAAATTTCACCGGCTTCATA
GTCCAAGAAAATCCCAATGCAGCGAGGACTTTCCAGTTGG
AGAAGAGGCACCGACGGGGAGGCAAGGACCATGTACTCAT
TTCCTTTCAGCAGCCACAGGGCCCAGACCCCATTCTCAGG
AGATGGCGTGGTTTCCCCCTTTCTTGGCAGTGTGTCTTGA
CAGACCCCTAAACCCCACTCTGCTCTTTCTCCCACCAGAA
CCTCCCAGTAATGCCTCCCTGATGAAAAGCTCTGCAAACC
CAGGATGCAGGGCCACGTGTCAAATCGCTCAGGGTTGTTG
GGGACATCCCTCCATGGCTCTCCATCCTGCACACTGCGCA
GGTCGGCGGTCAAGAGCAGACTCGGGTGCGCTGTGGCAGG
ATCCAGCTTTACATCCACTGCAGAAAGAATGTGGTGGAAC
TGGTGAAAGGAAAGAAAGGACTGGGAGAAACTTAGGAAAC
CGCTGAAAGAACAGTCCCACAGTTCCTGACTTTTCTCTCT
CTAATAACTCCTAGAAAAACCAAATCAGTATTTCACCTTA
CAGGTGATATCTTTTTTATTACTTTATTATTCTTTATAAC
TTTCTGGTGTATTCCACTATTACCTCTGCGTAACCCAGAA
CTCTTTAACTTCCCCAAGAAAAATAACTATTGATGATGAC
AAACCAAGTGAATAATCATTTAGTTTCCTTTCATTTACAT
CTAATGCATTTGTCTGTGTGTGTGTGTGTGTGTGTGTGTG
TGTGTGTGTGTGTGTGAGAGAGAGAGAGAGAGAGAGTGAG
AGAGAGAGAGACAGGGTCTTGCTATGTTGCCCAGGCTGGA
GTACAGAGCTATTCATGGGCATAGCCATGGTACACTACAG
CCTCAAACTCCTGGACTCAAGCAATTCTCCCGTGTCTGCC
TCCCCAGCAGCTGGGACTACAGGTGCACACCACCATGTCT
GGCTTACATCCAAAGCATTTGGGTGCACTTAGAAGGATCT
TCTGCATTTAACATAAAATTTATAAACCCCTTAGGGATTT
TTTTTCTTAAAAATCTATAGGAGAATTTTATTAATATTAA
ACCCACTATTCCAAAGTTATATTACTGTGGTAGGCAGAAT
TCTAAGATGGACTCCATGACCTTCACACCCTGGTGTTAGC
CTCTTGAGTATGTTACACTGTATGACGAGAGAGATTATCA
AGGTGAGTCTAATCTAATCCCACAAGTCCTGTAAAATCAG
AAAGTTTTCTCTGGCTTTTGGGTTGGTGGCAGCAGGAAAG
GTCAATAAGATGTGGATTTGGTATCTCTTTGCTGGCTTTG
AAGATGGAAAGGTCACATGAGGAGAAAAATGAGTGATCTC
CAGAGCTGAGAATGGCCCCCAGCCAACAGCCAGCAAGAAA
ACAGGAATCTCAGTACTGCATTTGCATGGAATTGTATTAC
GCCAACAACCTGAATTAGCTTGGAGTAAGGTTCTTCCCCA
GACCTACAGAGAAGCCTGGCCTGGCCTGGCCAACACCCAT
ATTAGGGCGTTGAGAAAACCTCAGCAGAGGAGCCAGCTGA
TCCCACCTGGATGTCTGATCTTATCTGCCTAAAGTCCATG
TGTTTTAATTAATTCAGCTCATATTGCAGGAAGACAGACA
AGTCTGTCAACACACCTGGACAGACTTTAGTCCCAAACCA
CTGTCTACTTTTCAACACTTTGTCCCAAGCCACTGTATGT
ACTCCAAGCCCAATGAATCCTCCAAAAAATCATTTACTAT
CTCCCTAAAATCATCCACACCTCCCCATCTCCCTTTCCTC
CAATAAAGAAAGGTATATAAGCATCTGTATCCCACTGAGT
TATTGGGTAATTATTCTCCTGCAATTCCACTGTGCTATGA
ATGTTAAACTTTTTCTATGCCTTTGTTCCTATTTGTCTTT
GGTCAGTTGATTTTCAGCAAACATTCATAGGGAAAGGGGA
ACGTTTTCCCTTGCCCCCTACACTGCCTCCTTGATAGTTT
GGCTTAGCCATGAAATCTCAGGAAGGCCAGATACTCCAAT
TCAGCATGGATGCCTTTAAGAGGAGTGCATGAGTCACCAT
GCCTATGATACTGTGAAGTATGTATTTGATCTACAGTGCA
GCAGTCACCATACCTATGACACTGAGAAGTATATATTTGG
TCTACAGTCACCATGCCTATGATACTGTGACGTGTGTATT
TGGTCTACATCCTGTTTACTGACATACAGTTCTTAAAATC
CTTGAAATTTCCAGAAAGACAAGAGTGCCTTTTGTAAGCT
AATAAGATGACTTGTGGTTGGTGATCCCCCAGAAAGCCTC
CACTGGGTATGGTTTCCAGGGGAACCAACCATGTGATTAG
AGGCTTGAAACTTTCAGTCCCTCACGCCACACCCCCATCC
ACCTCTGAAGAGAGAGGGGCTGAAGGGTGGGTTGATAAAC
CAATGGCCTATGATTTAATCAATCATGTCTACATAGTGCT
TCCACAAAAACCCAAAATAACTGCGTTCATTGTCCAGGCA
CAGTGGCTCACGCCTGTAATCTCAGCACTTTGGGAGGCTG
AGGCAGACAGATCATTTGAGGTCAGGAGTTCGAGACCAGC
CTGGCTAACATGGTGAAACCCCGTCTCTACTAAAAATATA
AAAATTAGCCAGGCATGGTGGCATGTGCCTGTAACCCCAG
CTACTCGGGAGGCTGAGGCAGGAGAATCGCTTGAACATGG
GAGGTGGAGGTTGCAGTGAGCGGAGATGGCGCCACTGCAC
TCCAGCCTGGGCGACAGAGTAAGACTTCATCACACACACA
AAAAAAAGAACTGAGTCCTGAGGACTTCCAGATCGCTGAA
AACATGGAGGTTACAAAGGTAGCATGCCTAGAGAGGGCGT
GGAAGCTCCGTACCCCTTCTCACAAACCTCGCCCTAGGAA
TCTCTTCCAACTGTTCATCTCTAGCCTCTGTAACGCCCTT
ATAATAAATGAGTAAATATGTGTCCCTGAGTTTTGTCAGC
TGTTTCAGGAAATTAAGTGAACTCAAGAAGAGGGTTGTGG
GAACTGCAATTTACAGTCAGCTGGTCTCACAGGCCACAAC
CTGTGCTTGTGACCAGCATCTGAAGTGGGGTCAGTCTTGT
GGGACGAAGCCCTCAACCCGGGGAACCTGGTGCTATCTCC
AGGTAGACAGTGTCAAAATCAAATTGCATGGAAGGACATC
TGGCTGGAGTATCTGCTGGAGAACTGATTGGCTGTTTGCG
GGGAGAAATCCCCACACATTTTGGTGACCAGAAGTGATGT
GTTGTATTGACTCTGTAAGAGAACTTCTTACCCCATCTCT
TCAATAACCCTGCCCTTGTCTATGCCTCCCAGCACCAAGA
AGGAGGTAGAGCTCTGTCAGCATGGGTACCAGAGTGAGAC
GATGTGGCACAGAAGTCCCCACACCCAGGAGCAAACCAAC
AGCACACTCTCTAAATTTCTGCTGATCTGGGCCACTAAGA
CTTTAGGTTCTGTTGGTCACTGCAGCTGACTGGCACAGTA
ACAAACCACAATACGAGGCAAACCCAGGCAACAGCCCAAT
TCCCAGTCTCTAAGATGCAAACTACCTTGGAACTTCCTCA
GCAGCTCCCTCCTCCCAGGGATGCAGCACGCTGTCTTCAG
TTCCATGGGGATGTTCTCTGCTTCCAGCCTTGTGACAGCC
TTACTTCTAGGAAGAGCACAGAAACCACAGAAGTCAGCAG
GGTTCTCCACCAGCTCCTCTGCCTCTCCCAATCCCTTCAC
CAACTCAGAAAGCACACATACCTGTTCAGGACTCCTCTCA
CACCCTGAAAAGGAAAGAAAAACACAGTGTGAGTTGGACT
CTGAACTGCTTTTCACAGTCAGACTGAGGACACCATGAAA
ATTTCCTTAGAAATTACTGCAAAACATTATTAAGATAAAA
TTATAGAGGACAATAAATCTCCTTTTTTTTTTCTGAGATG
GAGTTTCACTCCTGTTGCCCAGACTGCTGGAGTGCAATGG
TGCGATCTCAGCTCACTGCAACCTCCACCTCCCTGCCTCA
GCCTCCCAAGTAGCCGAGATTACAGGCTCCCACCACCACG
CCTGGCTAATTTTTTTTATTTTTTTAGTAGAGACGGGGTT
TCACCATGTTGGCCAGGCTGGTCTTGAACTCCTGACCTCA
GGTGATCCACCCGTCTCGGCCTCCCTAAGTGCTGGGATTA
CAGGCGTGAGTCACCGCGCCCAGCCAAATCTCTTTTCTTT
AAAGCTATACAAAGTTTAGGTTAATTCCTGCAACACCTAT
CAATTTAATTATCTTCTGAATTAATAATTCTGCCACTTGG
ATATTGTAACAGAGTAACATTCTGCATGTAATTCAGACAG
AAAAGGATAAAATAGATCCTAAGTACTCATAGAATTTATT
TGAGGGGCATGGATAGGTTCCTCAAATAAAGACACAAAAT
GTTTCCCTAAATGTCTTTACAGGAATTATAAATTCCTAAT
TCTCTGAACCAACATACCAGAGCTATTCCTATGAGTAGGT
TATCCAAGTAGATTAATAAAGGAAGCCTTTCATAACTAGT
AACATTATTTTCTCAAAGTAGATTATTAAATAAATATATC
TGTGATACATTTATTAATAATTGCATTTGGGATACATTTC
CCCTCTCCCTTTAAAAAAAGTCCCCAGTCAGATAAGTTTT
GATGGCATAAAAGAAGGGGAATAATTTGCTTTACCCTGTA
TGGGAATGGCAGGCCTTGGTCTTGGCCTTCAGGGGTAAAA
TGTAGCTTATTAGTACCAGGGAAGAAAGAGAAAGGGAAGT
ATAAAAATATACAGTCTGGGCAACACAACCAAGCCTCGTC
TCTACTGCAAATTTGTATAAAATTAGCTGGGTGTGGTGGT
GCACACCTGTAGTCCCAGCTACTCAGGAGGCTGAGGCACA
AGGATCGCCTGATCCTAGGAGACTGAGACTGCAGTGAGCT
ATGATTGAGCCACTGCACTCCAGCCTGAGTGACAGAGTGA
GATCCTGCCCTTATTAAAAAAATAGATGGATAAGATACCT
TATTTAAGAATATATCCTCCCATGCCAGGCGGGGTGGCTC
ATGCCTACAATCCCAGCACTTTGGGAGGCCAAGGCAGGCA
AAGCAATAAATACTATCGTTGAAATTGTCAAGCCAGGCAC
AGGGGCTCACGCCTGTCATCCCAGCTCTTTGGGAGGCCAA
GGTGGGTGGATCACCTAAGGTTAGGAGTTCAAGACCAGCC
TGGCCAACATGGTGAATCTCTACTAAAAATACAAAAAAAA
AAAAATTAGCCAGGTGTGGTGGTCATGTCTGTAATCCCAG
CTACTCAGGAGGCTGAGGCAGGAGAATCGCTTGAGCCAAG
GAGGCAGAGGTTGCAGTGAGCCAAGATCACACCACTGCAC
ACTGCACTCCAGCCTGGGCAACAGAGCAAGACTCCATCTC
AAAAAAAAAAAAAAAAAAAAAGAAGAAAAGAAAAGAGAAA
AGAAAAGAAACTGTCAAAGTTCTTGTGTTTTGCTGTCTGC
TATTTGGAAAATTAATTCCTTTCTGACTCTTAGTTTGCTA
ACAAGGAAATGAGCATAGCAATAATAATAAAATATAAATT
TAATATATATAAGATAAAATGACACAAATTAAATGGCTTT
ATAAATTCATTTAATGGTCCCCTGCCTCGTAAACAGTACT
GTCTAGTCACTGTACTTGCAAATATTATACAGACAGTTAA
TAGGATTATTTATATTCATGGTATTTTCAGTGTCTGGAAC
TGAGTCAGAAAAGGTGGAATCTGTGGGTCAGCTGTTAAAT
GAGAACATGAATCACTTAGTTTAGAATCCCGACTGAGTTG
GCCGGGCGCGGTGGCTCACGCTTGTAATCCCAGCACTTTG
GGAGGCCGAGGCGGGCGGATCATGAGGTCAGGAGATCGAG
ACCACGGTGAAACCCCGTCTCTACTAAAAATACAAAAAAA
TTAGCCGGGCGCGCCTGTAGTCCCAGCTACTCGGAGAGGC
TGAGGCAAGAGAATGGCGGGAACCCGGGAGGCGGAGCTTG
CAGTGAGCCGAGATTGTGCCACTGCACTCCAGCCTGGGTG
ACAGAGCGAGACTCCATCTCAAAAAAAAAAGAATCCCAAG
TGAGTCACTGGGGAGGAGATAGAAGTCGGTCCAGATAAAT
TTCTGTTGCCATTGGTTCTATCAAGAAAACATGGATCCAT
CAACAACTTTGGCTTTCTCTGTTCACTTGGGATATGATGT
CTTCACAGAGGATTAAAAACAAAGATTTCCTTTCACTGTT
ATTCGTCTTTCTGTTCTCTAATCCCAAATAGACTGGGAGG
AAGCTGCACAGGAGTCCACGTAATCCCTCCTCACCATGCC
TGGAACAGGCATGAAATGTGGGCCAGGAAATCAGTGTTTG
CTTTACAATCCAATATAACAATTTCCAGCAGGACAATTTA
AATCATTATTCATCCTTCTGGCCAGTGACACTGAAATGTG
TTATGCAGACTTTCTGGGTTAGCCATCCCTAAAAACAGCA
ATGCTATCATGGACAAACTGACTCTGAGGTTTTAGGAATT
ACTTCTCAGCCAGCAGAGTGTAGTTTGTCCTTTTCCTAGC
TGTTTAAATTTTCAGAAATCATTAATTTTAATTTTAGGAA
TTCTTTAGTCCTGAAAACGAACTATATGCTGTTGGTCTGT
TTGTTTTTTGAGACAGGGTCTTGCTATGTTGCCCAGGCTG
GTCTCAAGTTCCTTGGCCCAAGCGACCCTCCTGTCTCAGC
CTCCCTCATAACTGCGACTACAGGCATGTGCCACCATGCC
AGACTCAAAACTATATGATTCTCTAGAATCTCATGATTCT
GATGCCACGAATGGCTTCTGAGTAAATTCTAGGGTGTTTA
AGCTGCTTTCTGAGTAAATTCGAGGGTGCCCTTTTCCTAC
AGAACATAAACGCCAAGCGTTTGTCTCTGAAAGCCACTGT
ACTCATCTCTGTCACCTCAGTCTCACATCTGCCTGCTTTC
CTGGCACCCGGCCTCACCTCCAGCAGACCCAGGGCCGGGC
GCTGGCACCTCTCCTGCAGCTCGTCTGCCAGCTCCTTCAG
GGCCTTGCTCTGCTGGGCCAGCCGGTTCTTGCTCTCCCGC
AGTCTCTGCAGTGTCGTTCGCTCCTCTGCCTCCAGCCACC
TCAGCTGCCGCTGCTCCTCCTGGGCCAGAAAGCCACGATG
CTTCTCAAACTCCAATTTGAAGCGCTGCCGCTGCATTTCC
ACTTTCTCCTGAGGTGACACAGCGGATCACACCATCAGCG
CCTGGCCTCCAGCAGCCATGTACAGGACAGCGCCGGAGAA
GGTAATGTCCAGCGTTCCCTGGGCTCCGTAACTCTGTGGA
CTGACTGGCTGCATTGTAACAACATGCACAGACTGGAGTC
CATTCATATAAGAAGTAGCCCAGGAGAGTTTTCAAACTAA
GTTTAGAAAATACTGTTGGACTGGAGTTCCCATTTTGCCA
CATGCTTGGGGGCAAGGCACTTTTATACTGAAGTTTCAGT
ACCATATACAAAATGTGAGGTTTTGGGGAGGTTGAGGCAA
GAGGATTGCTTGAGGTCAGGAGTTCAAGACCAGCCTGGGT
AACAAAGCAAAACACAACCCCATCTCTAAAAAAATTAAAA
TGAACTGACCGGGCATGGTGGTAAGCCTTGTAGTCCCAGC
TACCCACAAGGCTGAGGTGGGAGGATCACTTGAGTCTAAG
AGCTCAAGGCTGCAGTAAGCTGTGATTGCGCCACTGCACT
CCAGCCTGGGTAACAGAGCAAGACTCCACCTCTTAAGAAA
TGTGGGGAAAAAGAAGAGTATGTGGATTACAGTTAAATAT
CTATTAAACTACAAGAACAGTGATTAGCATAGAGCAGTCA
CAAACAGAAGTTACTATTTACTAGTAGATTAGTCACTAGA
ACCACTAGAAACAACTGAATTATGAAGAAATGGTAGAGAC
CTAGAACTGTTTGAATAAGAAAAGGCTGAGAGATGAGAAA
ATATGGATGTTGTTTCCTAATCTGGTAATAGTGAACACAC
CAGAAGCCTGACGTTCTCTACAAAGCGAAGGAAGAGCTAA
GTGATGCTCAGGCCACTGATTTCAGAGTTCACGTCAGGGA
ATTAATCCCAGTTTCCACCTGAATCTCCCATCTTCCGTTT
CCGAATAGACCTAAGGAACATACCTCGTCCCAGGCTTAGT
TTCTAGATTTTCTTCTCCCAAGATGAGTATATCGGAAACT
AACTTTAAGCTGAGTACGAGAGGCAAATTATTCCTCAAAG
TATCTATACCTCCCATTCTCTGTCCTGTTTTATCGATTTA
TTTTATTTTTTGTATATATTCATGGGGTACAAATGCAGTT
TTTTGTTGTTTTTTTTTTTTTTTTGAAACAGAGTCTCGCT
CTGTCACCCAGGCTGGAGTGCAGTGGCGCGATCTCGGCTC
ACTGCAAGCTCCGCCTCCCGGGTTCATGCCATTCTCCTGC
CTCAGCCTCCCAAGTAGCTGGGACTACAGGCGCCCACCAC
CACGCCCGGCTAATTTTTGTATTTTTAGTAGAGACGGGGT
TTCACTGTGTTAGCCAGGAAGGTCTCGATCTCCTGACCTT
GTGATCCACCCGCCTCGGCCTCCCAAAGTGCTGGGATTAC
AGGCGTGAGCCACCGTGCCCGGCGCAGTTTTGTTACATTG
TTATACTGCCTTGTAGGTGAAGTCATTTGCCTGTTTTTTT
GTGTTTTTTTTTAATTTTTTTTTTGAGACAGAGTCTCGCT
CTGTCACCCAGGCTGGAGTGCAGTGGCGCGATCTTGGCTC
ACTACAACCTCCTCACTCCTGGGTTCAAGTGATTCTCCTG
TCTCAGCCTCTCGAGTAACTGGGATTACAGACGCATGTCA
CCATGCCCAGCTAATTTTTGTATTTTTAGTACAGACAGGG
TTTCTCCACGTTGGTCAGGCTGGTCTCAAACTCCTGACCT
CACGATCGGCCCACGTCGGCCTCCCAAAGTGCTGGGATTA
CAGGCGTGAGCCACTGTGCCCGGCCTATTTGCCTGTTTTT
AAACGTGATAACTTCTTGCTTTGACTAAAAGGCATAAGCT
GTCACCTTTTTAAACATCCCCTAAGACTTAACTCCTTCCT
TCCATTTTCCATCTCTACCTCCTTCTACCATTTTCTAAAT
CACCGGATTCAGAAAACTTCATCTTCTTTCTGAAATCAGC
CAAGTCTGAATTCCATACACTGATTCCTGAAAGGTGTAAC
TCATGTAAATATGAGAAGCTGTCTTCATATCAGAGGCTGT
GCTGTCGTGGGGTGGGGCAAATAACCCAGCCACTAGAAAA
GAGCAGAGTCATACCTGGGGCATGAGGGGGGGTGTGGTGG
GAAGCGATTTGCCTGCAATTCATCTTCCTTTCACACCACC
CTCTTGAGCACAACTATATCTGCAGATAGAGAAAAAGGAA
AGGTTGCTTTGTAGTATTTAGAATATCTTTTGACCAAAAG
TGTGCTTCCTGCATTTGGCTCACATGGATACATTCTTGAT
GGTAATGATCATGCAAGTTTACTTGGCTTAGAACAGGGAT
CTCAGTATCGTCCCTACTTAAGAATAATCTGTAGAGGGCT
TAAAACATGCAAGAACTCAGCTATCCAATATGGGGATTCT
GATTTTATAAATCTATGGTCAGGCCAGGATTGAAAACAAC
AGACTTGTGTTTCAGCCTGAAAAGAACAAAAATCATCAAT
CAATATTACAATATTAAATAATGTACATCCTATCACTATG
TACATTATAGGCAAATAATGAACATTATTTAATATTGTAA
AGCTTTGTTCTTGTTCTTTTTATCTCTATTGCCACTACCC
AATCCAAACTATGCTTTACTAGCTTGATCTTACTGCAAAA
CCCACTGCTATATCCCTATCACCTAGAATTGCATCTTATA
CTGTCACTACTAGTTTAAAAATATTTGTTAATAATATTGG
TAAACAAGTTTGTCAGTATCAACGTTAATAAGTTTAAATA
TTTCTTCACACATCTGAGTAACGTTTGGTACTAATGTTAT
TAACATCAATATTATTTAATATTGATAACTTTTATCCTTT
CCTACCACTATCTACATCATTTACCTATAATGTACATTTT
TCTTTTCTCTTTTTTTTTTTTTTTTTTTGTTTGTTTGCCC
AGGCTGGAGTGCAATGGCCCGATCTCGGCTCACTGCAACC
TCCACCTCCTGGGTTCAAGCGATTCTCCTGCCTCAGCCTC
CCGAGTAGCTGGGATTATAGGCATGTGCCACCAAGCCCGG
CTAATTTTTTCTTTGTATTTTTAGTAGGGACAGGGTTTCT
TCATGTTGGTCAGGCTGGTCTCGAACTCCCGACCACAGGT
GATCCACCTGCTTCAGCCTCCCAAAGTGCTGGGATTACAG
GTGTGAGCCACCGCACCTGGCCTTAATGTACATCTTTCTT
CTGGGATAAGTGTTATCTTTTCCTATCCATATGTATATAT
GTTGTAATCTAGTAATGTAGTAAATATAGAAAAATGTAGT
TTAAAAAGTATGCAATACGTCTGGGAAGTGAGGAGCGCCT
CTGCCCGGCCGCCCCGTCTGGGAAGTGAGGGGCACCTCTG
CCCGGCCACCCCGTCTGGGAAGTGAGGGGCGCCTTTGCCC
GGCCGCCCCGTCTGGGATGTGAGGGGCGCTTCTGCCCAGC
CGCCCATCTGGGAAGAAATGAGGAGCGTCTCTACCCAGCC
GCCCCGTCTGGGTAGAAGTGAGGATCGTCTCTGCTCGGCT
GCCCCGTCTGGGAGTTGAGGAGCGTCTCTGCCCGGCTGCC
CTGTCTGGGAAGTGAGAAGCGCCTCTGCCCGGCCGCCCAA
TCTGGGAAGAAGTGAGGAGCGTCTCTGCCCGGCCGCCCCG
TCTGGGAAGTGAGGAGCGCCTCTGCCCAGCTGCCCCATCT
GGGATGTGGGGAGCACCTCTGCCCGGCCACCCCATCTGGG
ATGTGGGGAGCGCCTCTGCCCGGCCGCCCCGTCTGGGATG
TGGGGAGCACCTCTGCCCGGCCGCCCCGTCTGGGAGGTCT
ACCACAGAGGCCAGAAGCAATGTGGGGACTGGACGTGGTG
GCTCACGCCTGTGAGCACTCTGGGAGGCCGAGGCGGGTTG
ATCACTTGAGGCTAGGAGTTCAAGACCAGCCTGGCCAACA
TGGCGAAACATATGAAAAATACAACAGACAAACCAAGCAA
CCAACCCAGTGACAACAAAACAGGTCTACCCTGGAGTCAT
ACTCTAATTTTTTCTATTTTCCTCCCTTTCTGATCCTTTA
TCCCACTTTCTTTTTCTTCCTCTTCCTTCTCCTTCTTCTT
TGTCAAACAGAGGATTGAGTTATTATTATTGATCCATACA
AAGTCCCTCTCTCATTTATTTTCTTTAATTCCCACCCCCC
ATTTCTATTCCCCGTCTTCCCATGTGCAACCTTCCTAATA
TGTTTGATATGCATCTTTTTGTTTGTATGTATCTTTAGAA
AATGTTTATTGCTTTGTGTGCAAAAAAAATTAATAAAAAA
AAAGTATGCAATATCCGTGTAAAGACAGAGTATAAGACTA
AATTTTCAAAGAAAACAAGAAGGAAATAATTACAGATACA
GAGTGATCAGAAAAGAAGGGTTATTTGGAAAAGGAGAAAG
AATAGGAATATTCTGTAAAGTATAACCTATTATATATCAT
ATTATATAATACATTATATGAATATATAGAATTATACAGT
TTCTATATATAGTTTCTCAATCTTGACACTACTGACATCT
TGAACAAATCATTTTTTCTCATAAGATGGGAACTGTCCTG
TGGACTACAGGGTGTTAAGCTGCATTCCTGCCTCTACTAG
ATGACAGGTGCACTGCACCCACCCTTCCTCAGTGTGACAA
CCAAAAATATCATCTCCAGAAACTGCAAAATGTATCTTGA
GGGGCAGGTATCACCTCAGGTTGAGAATCACTGTGTGTGT
GTGTATGTGAATCACTGTGTATGAATCATTCTGTGTGTGT
GTACACGTGTGCACACACATGTGCATGAATGAAACATGGA
ATAAAAAGAGCTAGTGACATATAAAAAAATGGAATATGTG
TATGTATAGATGATTTAAAAAAAGGCTGAACGTTCAGATT
ATTTCCCTGTATATAAGATGATCACCTTGGGCTACACTTC
TTCGGTTACAAAGTTGTGAAATATTCACTATTTCACTCAC
CTAACAAATATTTTCAAACTAGTAGCGACAGTATAAGATG
CTATTCTAGGTGACAGGGATACAGCAGTGGGTTTTACAGT
AAGATCAAGCTAGCAAAGCTATTTAATTATAATTCAGATT
GGATGATGGCAATAGAGACAAAAAGGACAAAAATGAACCA
TATCATTTGAGGGGACGGGATGACCCAGGATGGCTCTGAG
GTGCTCTTGGGCATATACGGAAATGGAACAAAAGTGCGGG
AGAATGGAAGATGGTGGAGGAATTACTGACCCGAATCTGG
ATCCTCCAAACAGGCAAGCCTCCTAAAGCCCCAACGTGGT
CTTACCTTCCAAATGACAGTCTTTCTCCCCACGTTGGCCT
CCTGAGTCAAGGTGTCCTCCAACTCTTTCCTCACAAGTTC
CAGAGCCATCTGGAGCTTTACCTGTTTGGGAAGATATTTC
AAAGCTGTTACAGATACCCTCAATCTGTACCTAAAGTCAC
GTAGATGTGTGAGGAAATACAAAGATCAACTTAAACAGTC
CCTAGAAAGCACATAAAAATGTACAATATCATTAAAAACT
AAACATAAATGTACTTAAGTTTTAGCATCAGGGTCTCGCT
CTGTCACTCAGGTTGTTGTGCAGTGATGCGATCATGGCTC
ACTGCAGCCTCAAATTCCTGGGCTCAAATGATCCTCCCAC
CTCAGCCTCCCAAGCAGCTGGGACTCCAGGCACACGTCAT
TACATTCAGCTAATTTTGTTTTCTGTAAAGATGGGGTCTT
ACTATATTGCCCAGGCTGGTGTCAAACTGCTGGCCTCCAG
AGAGTCTCCCATCTTGGCCTTCCAAAGTGCTGGGATTACA
GGCGTGAGCCACCATGCCTAGCTCCGTCAATGTATTTTAA
TACCAGATACAATCAAATATTTATCTAAAAGTATGCTCAC
TGCATTGTTATATACAATAGCATAACAACTAAAACATTAA
AGATAGGGGAGAAAAAAATTATATTAACTGGATAGAATTA
AAATAAGATGTTACAGAATGTTTAATGACAAGAAATACAA
TGAAAATGTCCAATAAATAAATATATTTTACAAAACAACA
TTAATTTTGAAAAAAAATGTGCTGGTAATGAATATATTAA
AACTGGGCTGATGTAAATGAGAATGATATTAGATGAAATG
TCATCTTTTGGTGTTTGGATGAAGAGTGATGCTATTATAT
CTCTCTATATTTCAACTTCTTGAAGTTATTGTTTACTTTA
TGATAAAGCATGGGTTTATTATTGCAGTATTAGTAGTATC
ATTAGGTCAGAAGGAACTTGGTAGGTTATCATATTTTATA
TGAAAAAATACAATATGTTGTAAACCTTACAATGAGTAAA
AATACAATGAGAACTAAATCTTCCTTCAATGATAGGGCCC
TCGCTAGAGGTAAATATGTGTATATTTTATTTACAGAAAA
TACCCACAAAGATACATACATAAACAGGATTTTAATTAAA
AAATTCTATTCCCAAAGTTACTCAATAAATCCTACATACA
CATCAATTGTTTTTAAAAGGAGAATATTATAATTGTTATA
CATAAAATAACAGTAGAATTCATTATACCATTTGACCCAG
TGGGGAAAGTGGCATGTGTTTTGGTGTTTACACAGAACGG
AGCACTTTGACACTTGTAGATAGAGAAAAGCTCCCTCAGG
CCAAAGAAACTGTCAGCAAAAGCAAGGAGATGTGGCACAG
TTAGGAAAACAGTGATTAGGCTAAATTTGCTGGGTTTACT
GGCTAGTTAAGACAAGAGAGCTATGGAAACATAACTTAGG
GCCCTAGAAAGCTTTCACTGACAGGCTCAGGAGTTTAGAT
AATATTTATTTGGTATTTAACTGAAGAACTACTGAAAATA
CAGAGAACATCTTTAGAAATATTACACTAGAGGCTTGGCT
GCCTGTAACACCAGCACTTTGGGAGGCCAAGGCAGGTGGA
TCACAAAGTCAGGAGTTCAAGACCAGCCTGGCCAACACAG
TGAAACCCCGTCTCTGCTAAAAATACAAAAATTAGCCAGG
TGTGGTGACGCGTACCTGTAATCCCAGCTACTCAGGAGGC
TGAGGCAGGAGAATTGCTTGAACCAGGACTCGGGAGGCAG
AGGTTGCAATGAGCCAAGATTGTGCCACTGCACTCCAGCC
TGAGCTACGGAGCTACACTCTGTCTCAAATAAAAAAAATA
AAAAAAATTAAAAAAAGGAAAAAAGAAAAAGAAATATTAC
ACTACCAATCCTCTGTCTTGTACTTTCTGGATTTTTTTTT
TTTAAAAGGCAAGAACATACCAGAAAAGTTTAACTAGAAA
TTACCTAGTACCTACATCTCACAAATGACAAGGAAAATCA
AGAAGAAATACCAAGACAGATATTGGTAGGTCCAGAAGGA
AGGGGAAAATATCCTAAACCTTAATTTAAAACAAAATAAA
TAAATAAAAATTTTAAGAACGCTAGTATTTGCAATGCACT
ACAGCGAGACTGGCAGTCCTTTGGTTAAATATGTCAGTAA
AGACGACTTAGACCTCCTTTGTGCTGGCAGTTGTTCTACA
TGCTGGGATTCAAGTGTGTTCAGAAAACATCCAAGAACTT
TTAAAGGGCACCAGTAGGAAGAAATCTACACACAATTTCA
CAGATGCCACTTTGGGGGCCAAATACTTCCACTTTGTTTT
TTTTTCTTTCTCTTTTAAGCTTCCCGGGCTCCACCCCAAA
TGAAGCACCTCTTCATTGAGGATGTTCGAATCCTAAGTCC
CCAAATCCCTGCTGATGGACAGCCACCTGCTCCTACTTCG
GGAGGCACGTGCACCTGAGCTTTGGAGGGGTCAGAACCCG
TGCCCAGGATGTTCGAATCCGAAGTCCCCAAATCCCTGCT
GATGGACAGCCACCTGCTCCTACTTCGGGAGGCACGTGCA
CCTGAGCTTTGGAGGGGTCAGAACCCGTGCCCAGGATGTT
CGAATCCGAAGTCCCCAAATCCCTGCTGATGGACAGCCAC
CTGCTCCTACTTCGGGAGGCACGTGCACCTGAGCTTTGGA
GGGGTCAGAACCCGTGCCCAGGATGTTCGAATCCGAAGTC
CCCAAATCCCTGCTGATGGACAGCCACCTGCTCCTACTTC
GGGAGGCACGTGCACCTGAGCTTTGGAGGGGTCGGAACCC
GTGCCCAGCTCGACATTCTTCTTAACGACGCCCAAACCTG
AGGGTTGCTTTGGTGACAACACTCATTTAATGTAAACACT
GTGCAAAAGCAAAGCATTGCACAAATGAGAATTATTATGG
CAAGTTTACGATATAGATGTACAATTGTTACCAAGAATGA
ACTGGACCACACAGCCCTCCCGACCGGAGCCCAGCTGAGG
GACCAGAGTATCCGCATCGGGAAAAACCAGCCCAGCGCGA
GATCGAGGACAGGAGAGTGCTTGGCGGAGGGGCGGACGGT
GTGAAATAATGGGTGTGTGTCGCAAAGGGGGTTACCCCAT
TCAAGGCAAAGAGACCCACACTGAGTGAGCCGCGTGGGCG
GGGGCGGCGGCTCGGGGCGCGGGGAGCGGCCGTGGGAACC
GCTCAGGAGACGGGTGGCCTTGGCGGCTCCGCTCCGGAGG
GTCGCCCGCTTCCCGGTCACCGCAGCGCCCGCAGGCCCCG
CCAGGGGGCGCCTCACCTGGTAGCAGCCGGCGGCTTCCTG
CAGCGGCGCCGTGCGGTGCGTCCTGTGCTCGGGGCCGGCG
TCGCACAACCAGCACAGCGCCGCCTGGTCCTCCTCGCAGA
AGCGGCTCAGGTCCTCGCCGTGCCGCGCGCATCGCCGCGC
CCCGGGCCCCGCGCCCAACCCCAGCCGCCGCACGCTCTCC
ACCAGGCCCGCCAGCTGCCGGTTGGGGCGAAAGCCCGCGG
GCCGGAAGGGGCCCCGGCACTGCGGACAGGCGTAGACGCC
GCCCTGCGCGCTGTCCGACTTCTCGCAGAACTCAGAGATG
CACCTGAGGCAGAAGCTGTGGCCGCAGTCCACGCTGACCG
GCTCCTGCAGGAAATCTAGGCACACGGGGCACCGCGCCTC
CTCGCGCAGCCGCTCCCCGGGCGGCCCCGAGGCCATGACC
CGCCTCCCGGATGGCTGCGCTCCCGGCCGCCCGCCCTGTC
TCCCCTTGCGGTCTGCACGGGGGAGGAGCCCACGCCCCGG
GAAAGCAGGCGCCGGTGGGTGGTGTCCGCTGGCTTCAGTT
CAAGAGCTCAGACGAGCCACACCCGGTGAAAAGCCACCAC
TCAGGCGCTCCCTACGTCGGGGATAACATTAACGTTATGG
TTCCCCCCACCCCCAGCCACACACACACCCAGGAAACTGG
GCATTTCTAACTGGAATCCCTCGTCATCTCCTATTTTCAC
TGTCAGTAGGTTGGGAGAATTGCTAAATTCCCTCCTTCCT
TCCATCTTTGTTTGTTTGTTTTTTTGTTTGTTTGTTTTTG
TTTTCTGAGAGGGAGTCTTGCTCTGTTGCCCAGGCTGGAG
TGCAATGGCGCGATCTCGGCTCACTGCAGCCTCCGCCTCC
TGGGTTCAAGCGATTCTCCTGCCTCAGCCTCCCTAGTAGC
TGGGGTTACAGGTGCCCACCACCATGCCCGGCTAATTTTT
GTATTTTTAGTAGAGACAGGGTTTCACCATTTTGGTCAGG
CTGGTCTTGAACTCGTGACCTTAGGTGATCTGCCCGCCTC
GGCCTCCCAGAGTGCTGAGATTACAGACGTGAGCCACTGC
GCCCGGCCTCCATCATTATTATATAGATTTTGTGCAGATT
TCTGGGGTACCAGTGCAGTTTTGTTACATGGATACACTGC
ATAAAGTCTAGGCTTAGCGCAGACGTCGCTGTAATCGTGT
AAATTGTTCTCATTAGGTGATCTCTCATCCCTCACCCGCC
TTCCACCCTCCGAGCCCCTTCCATTGTTTACTGAGCTACT
CCATGGTCCTCTCATGCCGTAATCGTTTCTTAAAAGCCTT
TCCCCCTTTATATGGCATGATCACTTTTTAAATGTTTTTT
TCCAAACTTCATTTTTTTTCTCTTGCACTAGTTACCTCTT
GATAAAGAAATGAGACACCGCCTGACAAGGGAAGATGCCT
GCATAGGTGTGTATAACTATAGGTTTACAGCCCAGCCAAA
AATAATTCTAAATATTTAAATAAATATCTGGCCTAGTTCA
GTGAGGGTCCTATAAGGAATACACACGTGTTGTAGGATTG
TTGCAAAGCCAATCTTGGAGATGACAAAGCTATAGAGATG
CTCATCAGAAGGAATAATTCAAGCTTAGCCTCTCAGTGCT
GTACCTGTCAGATGGGGGAGGCTGAAACAGGAGCAAAATG
ATTTGACAGAGTATGTTACTTCATCCAATGGGAAGCTGAA
TCAGGATAAAGTACACTAAAGTCTCTAATGTCGTCCAGAA
AGTCGACAAGTCTGGGGCAGTGTCTGCATCTATGCAAAAT
AACTTTAGTACGGTCGAATTTGAAGTGATGGTGGGGTGTG
CCTCTGGCAAATCAATCCATCCCTGAGCACACATTGTGTC
TCTTTGTAGCCAAGAGTCTCAGACATTGCACCAGGTACTG
AAAACACATATGTTAAGGAAAAGAGGTAGGACCCCATTTC
TCAAGGAGCCTTAAGATCAACTAGAAGAGGTGGATATGAA
ATCATGCAAACATATAATTACAAACCAATAACTACAAGGA
AGGTTGCTCACCAGTCCTGCAGGAATAAAACAGAGGACTC
TGAACGAGGCTGCAGGGTCGGGGGCAGACACCTGAGGTCT
CTGAGCTAACCTCTGATAGGTGAACACAAGCTGGCCAGCA
GGAAGGGGGGTTCCGCAAGGCTGTGCCCCCAGAAGCCATG
AAGGGTACAAGGTAAACTTCAGCAGGTGGGAGCAAGACAT
ACCCAGATGACACTGAGAAGCCAGGCAGGCTGGCAAGCTG
GGCCAGAATATGGTGGCAGCAGATAAGGCTGCAGCAAGAG
GCAGGGTCAGATGACTCAGGTCCTTGGGGATCCTGTGGGG
TTTGTGGGTCTTTATTATAAGGACAAACTCTTGGGCTGGA
TCTCTGGTGACAGCCAGAGCAAAGGATTTTGAGGCCTTCT
GCCTAAAGGTTAAGTGCATAATAAAAGCGAATAGGTTCTT
GGAGAACACACATGGATCTGTATTAGCAAAACATTAAAGA
TGTGACATTAGAGAAAAAAGCTAAAGAGCAGAAGGCTTAG
CAAAGAACAACAGACTCTGGCTCCAAATTAAGGGCTGTAG
CACTTGCTAAGAAGCTTGAGGCAAGCCGTGCCGCGTTTCT
GCCCTGCATTTCTTCTGACGTGCAGTGAAGAGGTGTCACT
GTCACTCACGTAAGGCCTTTCAGAGTATTAAATGAGCTAA
TAGATAGCAGATGCTTCATATAGGTCCTGGCATGTTGGAA
ATACACACACACACACACACACACACACACATACATATTG
AGATGGGGTCTTGCTCTGCTGCCCAGGCTATAGTGTAGTG
CCACAACCTGACTCACTGCAGCCTCTACCTTTCAGGCTCA
AGTGATCCTTTCACCTCAGCCTCCCAAGTACCTGGGACTG
CAGGTGCCTGCCACCACACCTAGCTAATTTTTGTTTTTTT
TTGTTTTTTTTTTTTTTTGAGACGGAGTCTTGCTCTGTCA
CCCAGGCTGGAGTGCAGTGGCGCGATCTCCGCTCACTGCA
AGCTCCGCCTCCCGGGTTCATGCCATTCTCCTGCCTCAGC
CTCCCGAGTAGCTGGGACTACAGGTGCCCGCCACCACGCC
TGGCTAATTTTTTGTATTTTTTGTAGAGACAGGGTTTTGC
CATGTTGCCCAGGCTGGTCTCAAACTCCTGGGTTCAAACA
GTCTCCCCACCTTGGCCTCCCAAAGTGCTGGGATTACAAG
TGTGAGCCACCTCACCCAGCCATGTAGCAAATATATTTAA
TTGAAGAAAAGGAAATGAAGTAGTAAAGTGAATGGAAGGA
TGGTGAGTCAAAAGGTAAGCTACATTAGGAAGAGAGATTT
TTTTCTGTTTTGTTCACTGCTCTATCTATCCCCAGGACCT
TGAAGAGTAACTGGCGCAAATGGACACTCCACAAATACTA
ACTGAATAAACAAGTTAATAAGTGAATGAACAGAATTAGC
ACAGTTTATCATAGGAGCTAATGAAAGAGGGAAGTTCAAA
GATGATTATATTATGTCAAATGTCAAAGCCATGTTTTTCT
GCATTTTACATATATAATCTTGCTCTGGCTCTCCATAACT
CTGGCAGATGCTGGAGCATTTTTCTATTTTGCAGGCATAA
CGAGACACAGTAAGACAATACATTTACTCAAATGGATGGG
CCAGTTGATAACTAGGCTCACTTAAATTCAGATTTCCTAG
TGCCTATGATCCTAAGGAAAGACCCCTGGCCTCTAATGTT
GGGAGTCCTGTGGTTTTCAGGAGGGTGTGACGGAGTGGGC
GAGCTCACGTCTTCCCCTGCTGGTTCTAGAGTTGCTGAGC
CTAAACTGTTTTGTCTCTGACACTGGTTGACTAGGAATGA
CATCGGTACCATTGTTCTTAGAAACACACATTTCCCTTAT
AGCACATCCATGCGGGTAAGTCGTGGACTGGATTATATAG
ATGTCATTGTATTTACAAATGTGGACTGCCTCACCAGGCA
GTTTCTGGTTTAATGGGAATAATCTAACTTAAATTTGAAT
TTTCTCATGACCTTTCTTTTGAGGTAGATAAAGCACCTCT
TTGTTTATGTCAATATGACCAAATTCTGACGCACCCCACT
CCTTAATTTATAGGCTAACTCCACCTTCTGACTCATTTAC
AGGTTGCAGAGTTGCAAATCTTTTAGCTAATACCACCCAC
AACCATCGTCCTTCTCTAATATTCCTCTTCAGTTGTGTCC
TGCCTTCTGTGACGTCATTAAAATATGGGGTCTGCCGTCA
TCTGACTGTTATTCCTCCCTGCTCTTTTTTGTAATTTCTT
TGCCATCATGGCTTTGGGCTCCTGAAACCATTTCTTCAGG
ACAGCAATATTTTCTGGGGGAGGGGAACGAAACAAACAAA
CATACATTAGTATAAAAACATACATTAGTATAAAAAAACA
AGAGGCCCAGTGATAAGTTGTTCTTGGAAAACAGCTGATG
TGAGGCTGATGAATTATGTTAGCCCTATTTTAATTAGAGG
TGTCACTCACCACGTAAGGCCTTTCAGAGTATTAAATGAG
CTAATAGATAGCAGATGCTTCATATAGGTCCTGGCATGTT
GGAAATACACACACACACACACACACACACACACACACAC
ACACACACACACACACACACACACACACACACACACACAC
ACACACACACACACACACACACACACACACACACACACAC
ACACACACACACACACACACACACACACACACACACACAC
ACACACACACACACACACACACACACACACACACACACAC
ACACACACACACACACACACACACACACACACACACACAC
CCAGGAAACTGGGCATTTCTAACTGGAATCCCTCGTCATC
TCCTATTTTCACTGTCAGTAGGTTGGGAGAATTGCTAAAT
TCCTCCTTCCTTCCATCTTTGTTTGTTTGTTTTTTGTTTT
CTGAGAGGGAGTCTTGCTCTGTTGCCCAGGCTGGAGTGCA
GTGGCACGATCTCGGCTCACTGCAGCCTCCGCCTCCTGGG
TTCAAGCGATTCTCCTGCCTTAGCCTCCCAAAGTGCTGGG
ATTACAAGTGTGAGCCACCTCACCCAGCCATGTAGCAAAT
ATATTTAATTGAAGAAAAGGAAATGAAGTAGTAAAGTGAA
TGGAAGGATGGTGAGTCAAAAGGTAAGCTACATTAGGAAG
AGAGATTTTTTTCTGTTTTGTTCACTGCTCTATCTATCCC
CAGGACCTTGAAGAGTAACTGGCGCAAATGGACACTCCAC
AAATACTAACTGAATAAACAAGTTAATAAGTGAATGAACA
GAATTAGCACAGTTTATCATAGGAGCTAATGAAAGAGGGA
AGTTCAAAGATGATTATATTATGTCAAATGTCAAAGCCAT
GTTTTTCTGCATTTTACATATATAATCTTGCTCTGGCTCT
CCATAACTCTGGCAGATGCTGGAGCATTTTTCTATTTTGC
AGGCATAACGAGACACAGTAAGACAATACATTTACTCAAA
TGGATGGGCCAGTTGATAACTAGGCTCACTTAAATTCAGA
TTTCCTAGTGCCTATGATCCTAAGGAAAGACCCCTGGCCT
CTAATGTTGGGAGTCCTGTGGTTTTCAGGAGGGTGTGACG
GAGTGGGCGAGCTCACGTCTTCCCCTGCTGGTTCTAGAGT
TGCTGAGCCTAAACTGTTTTGTCTCTGACACTGGTTGACT
AGGAATGACATCGGTACCATTGTTCTTAGAAACACACATT
TCCCTTATAGCACATCCATGCGGTAAGTCGGACTGGATTA
TATAGATGTCATTGTATTTACAAATGTGGACTGCCTCACC
AGGCAGTTTCTGGTTTAATGGGAATAATCTAACTTAAATT
TGAATTTTCTCATGACCTTTCTTTTGAGGTAGATAAAGCA
CCTCTTTGTTTATGTCAATATGACCAAATTCTGACGCACC
CCACTCCTTAATTTATAGGCTAACTCCACCTTCTGACTCA
TTTACAGGTTGCAGAGTTGCAAATCTTTTAGCTAATACCA
CCCACAACCATCGTCCTTCTCTAATATTCCTCTTCAGTTG
TGTCCTGCCTTCTGTGACGTCATTAAAATATGGGGTCTGC
CGTCATCTGACTGTTATTCCTCCCTGCTCTTTTTTGTAAT
TTCTTTGCCATCATGGCTTTGGGCTCCTGAAACCATTTCT
TCAGGACAGCAATATTTTCTGGGGGAGGGGAACGAAACAA
ACAAACATACATTAGTATAAAAACATACATTAGTATAAAA
AAACAAGAGGCCCAGTGATAAGTTGTTCTTGGAAAACAGC
TGATGTGAGGCTGATGAATTATGTTAGCCCTATTTTAATT
AGATGTTTCAATTATTATGAGTATTGCTGGAAACCTTCAT
CATATTTCTTCAAATATTTATCCTCAGTTACTTATCAAGG
GGAAACCCTCTATATAAATAAAGAGACGTTCAAAAATTTA
CCTTCTCAGTACAACTGTCTTTCATTGTTGACCCTTCAGC
AGTATTTGGGATTTCATAATTCGGTGAAAGCCGATGGTGC
ATTTCTCAAACCTACTTGGGTACTTACTTTATTCTGCCTG
CATTATCTCAACGTTTATAATTTCCTGCACTATTCCAATA
CTAAATAACTTGAAGGTAAAAGCTGTGTGTATTATTCCTT
GATACAGAAATTTTAGTAAATATTAGGAATTAAAAGACAC
ATAGGAAAAGGTAGATAAAATAATGAAGTGAAGAATGAAT
GGTGTGTTATATGCTCTGACGAATTTTCCTTATTGGAAAG
AAAGAAATATTGGAATGCTTTTATAACTTCAACCTAAAAT
CATTACAATATTTCCATAGCATATATTTTAATTAAATTTG
TACTGTAAAATATAGCTAAACCTAGTTGACATTTTCTAAA
TGTCATTCAAATGAGAAACAAATATATTTACATATATATA
CAACTCCTTCTCCCTTAATATTTACATATTTGATCTTGTG
TATAAGAGGTTTTACTGCAAATACAAATATGTATTTTTGC
AAATTACACATGCTAAAACATATTGGCCTTACTCTTGTTG
AATTTGAAAACTACATTTGTATGTACCTTAATAACACACA
TAATCACAATGTTTACAAAAATACTTCAATTGAATTTCTT
CAATCAATACTTCAATAGATTTTTTATGTCGTTATAAAAA
TGAATTTCTTTTATTTTCATATCTCCTGTATATGATACTA
AGTTCAAAGATAAAATGTGGCTAAAAATGCAAAAGTCACT
TTTAATGGTCCAGCCCTCATGTTTATTTTGCTTGGTTGAA
ACTATTAATATTCTTTTTGCTAAGTAAAATGTAAAATATA
AAAAGTAAAAAATATGCATAGTGATTTATATACACAAATG
GAATAAAATAATTTTCTACCACCTTTTCACCTGGCAATAT
TTACATAAAAATAACCAGGAGAACTTGGGACATGTTATTA
GTCTTTCCTTAAGCAGCACCAGATCTGTCCCAGATCAATA
CTTGTAATAAGCAAAAACTCTTATCACCAAGCTCTTCAAA
TCATGAAATTTAGGAAAGAAAATTACTATAATAACCACAC
TGGGATATCTTTATTCAGTCAACAAAAGATTAATGAGTGA
ATGAAAAAGATTAATACAAAAACAACCATGTCATTTTTTG
AGTTCTCAAATGTTCAAGATTATACACTGCTATTCAATTT
TAGTCATCTACATATTAATATGGTAATACCTTAAGAATAT
AATAATATATTTGGGAAATTAAATAAGGTACTTTTTATTA
TAAGAAAATACCAATTACAATTACAAATAATAATAGAATA
TTTTTCTCAAGATGATAAATACTTAATTCCATATGTTCTA
TATTAAATACTGATTTTCCTTTATGCTTATAATTACAAAC
TAGGAGATCTATGAAATGACCAACAAAGATCTCAGAAGTA
TCCTCTTAAGTTCAAGAAATTACAAACAAATGCATATAAA
AAATTAAATGAAATATGGAAAACAATTCATGAACAAATTA
AAAGTTTGACAAAGCGGTGGAAACCATAAATAAGAACCAA
ACAGAAATCCTCAAAATAAAGAATAAAATAATTTTCTACC
ACCTTTTCACCTGGCAATATTTACATAAAAATAACCAGGA
GAACTTGGGACATGTTATTAGTCTTTCCTTAAGCAGCACC
AGATCTGTCCCAGATCAATACTTGTAATAAGCAAAAACTC
TTATCACCAAGCTCTTCAAATCATGAAATTTAGGAAAGAA
AATTACTATAATAACCACACTGGGATATCTTTATTCAGTC
AACAAAAGATTAATGAGTGAATGAAAAAGATTAATACAAA
AACAACCATGTCATTTTTTGAGTTCTCAAATGTTCAAGAT
TATACACTGCTATTCAATTTTAGTCATCTACATATTAATA
TGGTAATACATTAAGAATATAATAATATATTTGGGAAATT
AAATAAGGTACTTTTATTATAAGAAAATACCAATTACAAT
TACAAATAATAATAGAATATTTTTCTCAAGATGATAAATA
CTTAATTCCATATGTTCTATATTAAATACTGATTTTCCTT
TATGCTTATAATTACAAACTAGGAGATCTATGAAATGACC
AACAAAGATCTCAGAAGTATCCTCTTAAGTTCAAGAAATT
ACAAACAAATGCATATAAAAAATTAAATGAAATATGGAAA
ACAATTCATGAACAAATTAAAAGTTTGACAAAGCGGTGGA
AACCATAAATAAGAACCAAACAGAAATCCTCAAAATAAAG
AATAAAATAATTTTCTACCACCTTTTCACCTGGCAATATT
TACATAAAAATAACCAGGAGAACTTGGGACATGTTATTAG
TCTTTCCTTAAGCAGCACCAGATCTGTCCCAGATCAATAC
TTGTAATAAGCAAAAACTCTTATCACCAAGCTCTTCAAAT
CATGAAATTTAGGAAAGAAAATTACTATAATAACCACACT
GGGATATCTTTATTCAGTCAACAAAAGATTAATGAGTGAA
TGAAAAAGATTAATACAAAAACAACCATGTCATTTTTTGA
GTTCTCAAATGTTCAAGATTATACACTGCTATTCAATTTT
AGTCATCTACATATTAATATGGTAATACCTTAAGAATATA
ATAATATATTTGGGAAATTAAATAAGGTACTTTTTATTAT
AAGAAAATACCAATTACAATTACAAATAATAATAGAATAT
TTTTCTCAAGATGATAAATACTTAATTCCATATGTTCTAT
ATTAAATACTGATTTTCCTTTATGCTTATAATTACAAACT
AGGAGATCTATGAAATGACCAACAAAGATCTCAGAAGTAT
CCTCTTAAGTTCAAGAAATTACAAACAAATGCATATAAAA
AATTAAATGAAATATGGAAAACAATTCATGAACAAATTAA
AAGTTTGACAAAGCGGTGGAAACCATAAATAAGAACCAAA
CAGAAATCCTCAAAATAAAGAATAAAATAATTTAATTGAA
TAATTAAATACAATGCTTCAACAACTAATTTGATCAAGCA
GAAAAACCAGTTAGCTGGAAAATATGACATATAACATTAT
CAATTCAGAGAAGTAAAAAGAAAAGAATAAACAAAAATGG
AAAAGGCCTATGGGAATTACAAGATACCATCAAGCAAACT
AACACCTGCCTAATAGAAGTTTCTAAAGGAAAAGAGGGAG
GCAAATGTCTAGAAAACATATTTAGGAAATAACGGCTGGA
AATTTTTTCATCTGGGGAAAGACAACAAATAAGTACTGGA
AGCTCAGAGGCTGCCAGTGGAACAACAAAAGAGGAGTTTA
TAAAGCACAACATAATCAGATTATCAAAAATGAAAAAAAA
TAAAGAAATAAGAGATAAAAAACATATCACATTCAAGGGA
GCTCCAACACAGCATGCAGAAAATTTCTCAGCAGAAATTC
TTCAGGGCAGGAGATAGCGGGATGATCATTCAAAGTGCTA
AAGAAAGAAAAATCTGCCAACCAAGAATAATGTATCCAGC
AAACCTATCCTTCAGAAATAAAGGAGAAAGACTTTCCAAA
GCAAAAAATAAAAAAATGTTAAAAAGGCTGAACAAGTTTA
TCACCACCAGACCTGGCTTATAAGATATGCTAAAGGGAGT
TCTTCAAGCTGAAAGAAAAAATCACTAATGAGTAACACAA
AAACATCTGAAAACAGTCAAATTCAGTATACTCTAAAAAA
GAAATGATAGTGTGAAAATTACTCATATCTTTACTATGAA
GGTTAAATAAAAGGCTATTAAAAATAACAACTAAAATAAT
TTGTTAAAAGGTATGTAATATGATAAACATAAATAAGGTC
AAAAATTCAAAATGTGGAAAGGAAGAAAGGAGTTAAAGTA
TAGAAGGTTTTTTTAGTGATCAAAGTTCAGTTGTTACTAG
GATAAATAATCTAGCTACAAGATATTTTCTGTAAGCTTCA
TGGTGACCACAAGGCAAAATCTTAAAATAGACACACTAAA
ATAAAAAGCAAGGAATAAAAATATGCTACTAGAGAAAATG
CACGAACACAAAGGAAAACAAAAAGTAAGACCGTATCTAT
TAAGAATAATCTTTTTTTTTTTTTTTGAGACGGAGTCTCA
CTCTGTCGCCCAGGCTGGAGTGCAGTGGTGCGATCTCGGC
TCACTGCAAGCTCCACCTCCCGGGTTCACGCCATTCTCCT
GCCTCAGCCTCTCGAGCAGCTGGGACTACAGGCGCCCGCC
ACCACGCCCGGCTAATTTTTTTGTGTTTTTCTTAGTAGAG
ACGGGGTTTCACCGTGTTAAGCAGGATGGTCTCGATTTCC
AGACCTCTTGGTCCGCCGGCCTCAGCCTCTCAAAGTGCTA
GGATTACAGGCATGAGCCAACGCGTCGGGACTAAGTGGGT
TTTTAAAACAAGACCCAACAAAATGCTGACCATAGGTTAC
TCACTTCACCTATAAGGAAAGGGATTAAAGTAAAAGAACA
AAAACAAAATATTTTGTGAAAATGGAACCCAAAAGACAGT
AGGAGTAGCTATATGAGAAAAACATAGGCTTGATGTCAAA
AACTATAGAAAGAGACAAAGAAGGTCTTTATATAATGATT
AAGGGGTGAATTCACCAAGAGGTTATAATAATTGTAAAAA
TATACGCACTCAAAATTGGAACATCTAAATACAAAGCAAA
TATTAATAAATCTAAGGGGAAAAATGATTGCAAAACAATA
GGGGTTTGAATACCCCACTTTCATCAATTAATAGATCATG
TGGATAAAAAAGCAACAAAGGATCTAAAGTCCATTCTAGA
CCAAATGACTTAACAGACATTAAAAGAACATTTCATCCAA
AAGCTGCAAAATATACTTTCTTCTCAACAGCAAATGAAAC
ATATTTCAGGACAAACTGTACATTAGGCCCCAGAAATAAT
CTATGCAAATTTAAGAAGACTGAAATTCTATCGAATATCT
TTTGGGACCACAATGGTATAAAACTAGAAGTCAATTCCAG
ATGAAAATTTGCAGAATTTACAGAGACATGAGAATTAAAC
AAACAACATGCTCTTGAATAGCCAAAGGGCCAGTGAAGAA
ATTAACTAAAAGTTTAAAAATTTTTGAAACAAACAAAAAT
GGAAACACATTATACCAAAACCTATGGGACACAGCAAAAA
CAGCTCTAGGAGAGAAGTTTACAGCAATAAACGCCTCCAT
CAGAAAAGAAGAAAGAGCTAAAATAAACAGCCTAACACTA
CACTTCAAGGAACCAGAAAAAACATTAGGAGAAGGAAGGA
AGTGATAATAAAAAAAAAAAAGAGCACAAGTAAATGTAAT
AGAGAAAAAAATATATAAAAGGTCAATGAAACAAAGAGTT
GGGTTTTTTTAAAGATTAACACACAAATCTTTAGGTAGAC
AAACTAAGAAAAAAAGACAATATTCAAATAGATAAAATAA
AACATGAAAAAGGAGACATCACAACTGATACCACAGAAAC
ACAAAGGATCATTAAGAGACTATCATAAGCAATTATATGA
CAACAAACTGAATATCCTAGAAAAAATGGATAAATTCTTA
GACACATAAAACCTACAAAAATTGCATTATTAAAAAATAG
AAAATCTTAATAGACCAATAATAAGTGAAGAAATTGAATC
AGTAATAAGTCCCCTATCAAAAAATAAAAAAAGCCCAGGA
CCTGATGGATTTATAATTTTTTCATATTATAATTTTTCAT
ATTATAAAAAAAGTTAAAAAAGAACTTACACCAGTTCTTC
TTAAACAATTCCAAAATATTGAAGAAGAAAGAACACTTTC
AAATGGATTCTATAAACAGAGGCCTCAGAAATAACACCAC
ACATCTACAACCATCTGATCTTTGACAAACCTGACAAAAG
CAACAGGGAAAGGATTCTTTAATAAATAGTGTTGGGAAAA
CTGGCTAGTCATAAGTAGAAAACTGAAACTGGACCTCTTC
CTTACACCTTATACAAAAAAATAACTCAAAATGGATTAAA
GACTTCAACTTAAGACCTAAAACCATAAAAACCCTAGACG
AAAACCTAGGCAATATCATTTGGGACATAGGCATGGGCAA
AGACTTCATGACTAAAACACCAAAGCAATTGCAACAAAAG
CCAAAATTGACAAATGGGATCTAATTAAACTGAAGAGCTT
CTGCACAGCAAAAGAAACGATCATCAGACTGAACAGGCAA
CCTACAGAATGGGGAAAATTTTTGCAATCTATCCATCTGA
CAAAGGGCTAATATCCAGAATCTACAAGGAACTTAAACAA
ATGTACAAGCAAAAGGCAAACAACCTCATAAAAAAGTGGT
CAAAGGATATGAACAGATACTTCTCAAAAGAAGACATTTA
TGCGGCCAGCAAACATGAAAGAAAGCTCATCATCACTGGT
CATTAGAGAAATGCAAATCAAAACCACAATGAGATACCAC
CTCACGCCAGTTTAGAATAGCGATCATTAAAAAGTCAGTA
AAGAATAGATGCTGGAGAGGATGTGGAGAAATAGGAATAT
TTTTACACTGTTTGTGGGAGTGAAAATTAGTTCAACCATT
GTGGAAGACAGTGTGGTGATTCCTCTAAGATACAGAACTA
GAAATACCATTTGACTCAGCAATCCCATTACTGGGTTTAT
ACCCAAAGGACTATAAATCATTCTACTATAAAGACACATG
CACACATATGTTTATTGTGGCACTACTCACAATAGCAAAG
ACTTGGAACCAACCCAAATGCTCATCAATGATAGACTGGA
TAAAGAAAATGTGGCACATATATACCATGGAATACCATGC
AGCCATAAAAAAGAATGAGCTCATGTACTTTGCAGGGATA
TGGATGAAGCTGGAAATCATCATTTTCAGAAAACTAACAC
AGAACAGAAAACCAAACACTGCATGTTCTCACTCATAAGT
GGGAGCTGAACAATAAGAACATATGGGCACAAGGAGGGGA
ACATCACACACCAGGGCCTGTCAGGGGGTGGGGGGCAAGG
GGAGTGATAGGATTAGGAGAAATACCTAAGTAGATGACAG
GTTGACGAGTGCAGCAAACCACTATAGCACATGTATACCT
ATGTAACAAACCTGCACATTCTGCACATGTACCCCAGAAC
TTAAAGTATAGCAATAAAAAAAAAAACCTGGCAAATCCAA
TTCAGCACAATGAAAAGATAATTTATCATGCTCAAATTGG
GATTAATCCCATGGATACAAGAATTCAACATATGCAAATC
AATACATGTGATATATCAGCAGAATCACGGACAAAAAATC
ATGATCATTTCTATAGATGCAGAAAAGCATTTGGTAAAAT
TCAAAAATCCTACATGATCAAAACTCTCAACAAATTAGGT
ACAAAAGAAATGTACCTCAACACAATAAAGGCCATATATT
AAAAACCCACAGCTAACTTTCTGCTGAATGAGGACAAGTT
GAAAGCTTTTCCCCTAAAATATAGAACAAGAAAAGAGTGT
CCACTTTTGGCCCTCCTATTCAACATAGTGCTGGAAGTTT
TAGCCAGAACAGTTGGGCAAGAGAAATAATAAAAGGCATC
CAAATTGGAAAGGAGGAGGTTAAACTGTCCCTGCTTGAAG
GTGCCATCTTATCATACCCAGAAAACTCTAAAGATTCTAC
CAATATTTAGAAAAGTTGCAGGATATAAAATCAACATACA
AATCAGTAGCATTTCTGTGTACTAATTTTTCAGCTATAAA
AATAAATCAAGAAAAGAATTTCATTCTCAATAGGTAAAAA
TATAAAATAAAATACAGTACTTAGGAATAAACTTAACTAA
GGAGGTTAGTGATTTCTGTACTAAAAACTATAAATCATTG
ATTAGAAACTTGAAGAAAAACACAAATAAATGGAAAGATA
GCCTGAGTTCATTTTGGAAGAATAAATAAAAATGTCTATA
CTCCCCAAAGCAATCTACAGATTTCATGCAATCCCTATCA
AAATACCAATGATATTCTTCACATAAACAGAAAAAAAAAT
TCTATAATTCTTATGACACCATAAAAAAAAACACCAAATA
GCCACAGCAATTTTGAGTAAAAAGAACAAACCTGAAGACC
TATCACAGGCTTCATAATACACTACTACAAGACTACAGTA
AACAAAACAGCATGATACTGGCATAGAAGTAGACATAGAG
GCCAATGGAACATAATAGAGATACCACAATTAAATCTATA
AATGTACAGTTAAGTGATTTTCAACAAAGGTGCCAAGATC
ATACAATGGGAAAAGGACAGCTTCTCCCAACATCAAGGAA
TGATGTTGGGAAATTGGATATTCACATTCAGAAGACTAAA
ATTAGACCCCTATCTCTCACCATATATAAAATGCAACTTA
AAATAGATTACAGACTTAAATGTAAAATCTGAAACTATAA
AACAATTAGAAAAAAATAGGAGAAAGCTTTATAACATTGG
TCTGGGAGGATGATTTGGATAAGACCTCAAAAACATAGAC
ACCAAAAGCACAAATATGCATATAGGATTACATCAGATTA
AAAAGCTTTTACACAGCAAATAAAACAATCCACAAAGTAA
AGAGACAATCTACAGAATAGGAGAACATTTGCAAATTATT
TAACTGATAAAATGTTAATATCCAAAACATAAAGTCCTCC
AACAACTCAATAGTAACAAAAAAAACACCAAGAACCTCAT
TTAAAAATGGGCAAAATACCTAAATAAATAGTTCTCAAAA
GAAGGCACATAAATGTCTAACAGGTATATATAAAAAAGAT
CAACAATACTGATCTTTTCATTCTGGGAAATGAAAAGCAA
AACCACAATGAGATATCACCTCAATGCAGTTAGAATGGCT
ATAATTAGAAAGACTTAAGATAACAAGTGCTGGAGAGGAT
GTGGAGAAAAGTGAACCCACACACATTGTTGGTGGGAATG
TAAATTTGTACAGCCACTTTAAAAAACAGTATGAAGGTTT
CTCAAAAAATTAAAAATAGAACTCCCATATGATCCACCAA
TTCCACTACTGGGTAGATATTCAAAGAAAATGAAATTGGT
ATGTTGAAGAGCTATTGGCACTCCCATGTTTACTGGAACC
ATATTCACAATAGTCAAGATATGGAATCAACCTCAGTGTC
CACCAGCAGATGAATTGATAAAGAAAATGTGATATATATA
CACATATATAAAAAGAATAAAATTATTTCATTAGGAACTA
CATGAATGTGCTACAGAAGACATTATATTAAGTGAAATAA
GCCAGGCACAAAACACAAATACTGAATGATCTCATTAATA
TGTGGAATTTCTAAAAATTGATCTCATAGAAGTTGAGAGT
AGAAAAGTGGTTTCCAGAAGGAAAGGAGAGAATAGGAAAA
GGTTTGTCAAAGGATACTAAATTACAGTTAGGAGAAATAA
ATAAAAGATCTATTGCACAGTAAAGTGACTATAATTAATG
ATGATTGGATTCTTAAAAAAATGCAGAGAGTAGATGTTAA
GTGCTTTTCCCACTAAAATGGTAACTACATGAGCGAATGC
AATTGTTAATTAGCTAGACATCGTAATCCCACAATGGGTA
TATACTTCATAATCATAGCAGTCCAATGACTATATAAAGA
GGTGATCGCTTCCATAATGAATCCTGTATTAGTCCATTCT
TACATTGCTATAAAAAAAAATACCTGGACAGTGTAATTTA
TAAAGAAAAGAAGTTTAATTGTCCTAAGGTTCTATGGGCT
GTGCAGGAAGTGTGATTCTGGTATCTTCCAGGCTCCTGGG
GAGGCCTCAGGAAGCTTCCAATCAGGGCAGAAATCAGAGG
GGGAGCGAGGCATCTCACATGCTGGGAGCAGGGGCAAGAG
AGAGAGAGCAGGGAGGGGCTCTACACTTTTAAACAGCCAG
ATCTCAAGAGAACGCACTCAGTATCACAAGAACAGCCCCA
AGAGGATGATGGTAAACTACTCATGAGAAATTTACCCCAT
AATCCAATCACCTCCCCCCAGGCACCACCTCCAACACAGG
GGATTACAATTTGAAATGAAATTTAGGTGGGGACCCAGGT
CCAAACAATATCAAATCCACAGATAGCTATGTAAAACAGC
AATAAAATATTACTTTATGATAATAAATTTAAGACCTCAC
TTGTGGGGTCCAAAACAAGCAAAAAGATAATAAGGACACA
TCGCTGTAGGTGTCACAGGAAAACTGAAGTTATAAATTGA
GGTCAATTACACAGGAATCTCAGCTCCGTCTATGGACACC
TACCTAAGGCAAATAATGTTCTTCTCAAATCTATGTGTAT
TTAGGTATTAATACAAAGGTTTACTATGACAAAAAAACTC
CTCTCTCTGCAGACCTGGAACAGGTAAAATATGACAAAGT
AGGTGGAGGTGAACTATCAATTTGCTGGCTCTTTCACTAG
AGGCAGGCACATTCCCATAAATAAAGGTGAGTACACGGGC
CATGTGAGAGACAGAAGACTAAAGCAGGACCCTTGGTTTG
AAGCCAGAGTAGGTGGTGGGCTTCTGGCCTATATAAAAGG
GGCTTAATACAAAGGAGTCAAACTGCTGTCTGCAGTTAAT
TTATTTTATTATATTTTTAACTGAAAAATAATAATTGTAT
ATATTGATGGAGCACAATGTGATATTTTAATACATGTTTA
CATTTTGGAATGATTAAATCACAGTAATTAACAAATCTAT
CACCTCATACACTTCTATTTTGTGTTGGAAATGTTTAAAA
TCTATTTTCTTTAGCAATTTTTAAGTATATAATGCATAAT
TATTTATTATAGTCATCATTCAGTGCAATAGATCACTAAA
GCTTATTTTTCCTGTCTCACTGAAATTTTATAATCTTTGA
TAAAAATCTCCCCTTTAGTATCCATCCCCTAAAACTTAAA
TATTTAAATTAGTATTAGCATCTGTTATATATGATATAAT
AATAACAACAACAATATGTTAAACATGTATGAGAATGAAA
TAGTCTTTTAAATTGGCACAATGAAAAAAATGAGGTGAGA
AGATTGTGGGAGGCCCAAGATATATTTCAATCCAAAAGAT
ATCTTTAAGCAGTCGGGAAGGTGGGACACTGAGTAGAAAA
TGACAAAAAGTAACTGAGGTTAGGAGCATACTCATTGAAG
TAGCAGGAAAGAAATATAATGTAAGCCAGCAGGAAAGAGA
GATAATGTAACGCATAAATAAAATTCTGAGTGCCCCAAGT
GACTGAATGGACCCTCCTCTTAACCAAGGGGATCCCAAGA
AACCTGAAAAAATAGCTCAGGCCATGATGGAAAAGGCGGG
TCACACACACCCTCATCCCTGTGGAGCTTAGGCACAAGGG
ACCAGCATTAACATTAAAATAGAGATCATAAGCCTGACAA
AACAGATTCTTTGTAGCAGTGAGATACCCACCTCCAACCT
GACTCTGTTATCGGATCACATGGTAGAGAGGAGGGCTTGA
AGGAAATCAAAATATTTTGTCCCAAAATATATTCTCTTTG
ACATATTTTGAAATGTCCCTGCAAAGCCCTCTCTTGTAAG
AGGAATTTGTATTCTGTAGAGAATCTCCTTCCCTTACCAG
GTCTTTTCCAGAATTTTTAAGATCTGATAAGATACATTTA
CCATCCATTCTCTCTGAAGCCTGTTACTTAGAGGCTTCAC
AGACATAACAAGAACCTTGGCTTCCACAACCCCCCTCATC
TTAACTCGAGCATTTCTTTATGCTGACTTCAACTCTTCTC
AGGCAAAACTTAACTTTTTCAACCCACTGCCAATCAGGAA
ATCTTTGAATTCACCCAGGACCTGAAAAGCCCTCTCCCAC
ACCCTAACTTCTAGATGTCTCACCTTTCAGGGCTGAACCA
GTGTACACTTTACATGTATTGATTTATGTCTGCCTGTAAC
TTCTGTCGCCCTTAAGTGGATAGAAGCGAGCTGTAACCCA
GCTACCTTGGGAACCTGTCTCCCTAAAGTGTATAGAAGTG
AGCTGTAACCCAGCTACCTGGGCACCTGTCTCCCTAAAAT
GTGTAAAAGCGAGCTGTAACCCAGCTACCTGGGCACCTGT
CTCCCTAAAATGTGTAAAAGCGAGCTGTAACCCAGCTACC
TGGGCACGTGTTCTCAGGACCTTCTGAGGCTGTGTCATGG
ACCATGGTCATTCACATTTGGCTCAAAATAAACCTCTTCA
AATATTTTACAGTTTAGCTTTCTGCATCAACAAAATCAAT
GGAGTTTGTGTTACTCTAGAAGTTTTCTTGTTTAATCAAT
ACTTTTCTCTACACGAGGGCAGAAATTAAAACACTTTAAC
TGATAAAAAGAATTTGATAGATTAAAATAACTCAAGTCAA
TTCAATCTATCCTAGGATTTTTATGTTTTTCACTAACTTG
ACTGAACCTTTTAACAAATTGAAAACTTTTTTGGGAAGAA
TCTAGCCCAAGTTCTTGAGCTTTATAAATATATAAACGTA
TGAGCTAACTTTAAATAACCAAATAGCTACTTTTGAAGAG
AGCTGAATATCATGTCTTTCCACACTTTAATTTATTATTA
ATGGTATTTTTAGTGCAGTGACAATTTTATTATAAATGCT
GTGACACAGTCACAATACTAAAAGAAAGATTCCAGTTATG
AATCTGGATTGTTTTCCAAATACTGAAATTGGTAGTCATA
TGAGGGAACTAGGACTATCCTCGGAATGATCAGTTTATTC
CAGTGAATAATAATCATATGCGGATAAACGTCATGGAACA
TAAGCATAGTTGTTAAATGAGCCCAAAGCTATCAAGGCGG
ACTCATTTTGCTGTTCTACCTCAAATTAATGGAACACACT
ATTGTCTTCCTATTCACAAATATAGACACAGTGTGTTTAA
TAAGCAGATAGTCCAGCACTTTGTATGAGAATTGCATCTG
GTCCCAGGTGAAACCTTAAACTTTTTGTCAAAATTTGTCT
GATTTCACTGTTGCCAAGATGCCTTTGAATGAACTTGGGG
CTTCATTACTGTCCAGAATGCCAGGGAGAGCTAAGTTAGA
AACCCAAAGGATATTATAACAAGTTCTTCTCCTCCTAGGA
TCCCAACTGCAGGTGCCAGTGCTTGTAGTTTCCTCTATTT
AATTAAAACTTTTTAACTGGTATATTGTAGCACTCTAACA
AGTCCCCTGGCACACCCAGAGCAGAGGTTTAACTGGCAAG
GATCCAAGCTCCAGGAAGTTGCCAAGTAAAGAAAACAAAG
CTGCTTTCAAATCCCTCTTCCCTGGTCTTTTGCATTCTGT
GAGAGACTATTTAAACCATTGCTCAGTCCCTGTGCCTTTT
ACATACCCCTATTATAATTTTTAAGAACTCTCATTGGGAG
GCCAGGTGATTGTCAAATGAGAGAAACTAGACTACCTCAA
GAGAATCTCTCTGGGAACTGTATCTATCAGAATAAAGCAA
TCACATTTTGAGTTAAAGTTGTTGGGTAATAACCGATGCT
TTTTCTTTGTTCCCAGACCACAAAGTTGTCTTGTTGTTGC
TGTTTTTCATATATCATCAGAATATTGGAGGGTGGAAGGA
GAGGTCAGAGTATTTAACTCTACTTCTTCCTGCCAGCCTA
TGGTCTGGCAATTGCCCTCTTCCTTTGCCTAAGTTCACAG
CTACCATTGTCAGTCAATAAAACCACTCTTTCTTCTTACC
CATTCAGATTTCACCTTGTTAATTCTATTATGTGACATTA
TTGCTTGTTGGATCTCTTAACCTTAATAACCATGTGTAAA
TAGTTCTTTCATTAAAATCTCTTCTCAACTCCTTTGAGCA
GGCCATCTCTTTTCTACCAGCTCCCAATTAATTTTCCAAT
AGAGACCCTAAGAACCTCACAAAACAACACATCAAAATGG
GTTCTTGAATTGGTTTGCTCACCTTTATAACTGTATAATA
ACTTTAGATTGATAAGCCTAGATTAATTTGGAAGGATACA
GAGTTACATTACCAATTGACTATGTGACCATCCAAGTTCT
CTTGTGCACAGGAAAGACATGGATTGGGAGGAGTGTGATC
CTGAGAAATGGGTTGCAGACAGTTGTATAAACAAAGACAA
GAGTGGCAACCGTGAACATTACTTTTGGGTGTAAGAATTT
CATACCCCCTACCCTGATTTGAGACAATCAGCAACTCTAT
ACATAAGTCTTTTCATTGGCTTCAACTGGGTAAGTTATTC
GCATGTTTGCCAACATCTTTCACTTCCTCTAAAGCATAGG
AGATTGAGATCCAGCTTCGCAGAGAAGGAGAAGTAGAGAA
CATGCACTGAGGAATATGGCTCATGTCCTAAGAGAGCTGT
AGGTCTTGACATTTTTCTTGGCAGAAGTCTGAGGAACAAC
TATGGATGTACATTGTATAGCTTTTAGACAAAAGAAGATG
TAATATAAGACTAGATATGGTAATATTCATTACCATGAGT
ACACTCCTGAAGGATTTATAATTTAATACGTTGGTTTAAG
TGTCTGGAAAGAGCATTCATTGTCTTCTATGTTGACTAAT
TGAAATCTGGAGTTAAAGGAGGCCTATAGTAAATGAGTAG
GAGATGCCAGAACTTCTGTGTCAAAGTGTAGCAAGATGAA
CACTAAGGCTCAGTGAGATGGGTATTTATTATGGTCACTC
TACCCAACTAGTTGTTATCTGTACTTACGGGAGGGCCCAA
AGGCCACTGTTGTTGTTGCCATTATTTTAAATCATATTAA
TTTTTTTTTATTTTTAAGCAGAGCACCAGGATCCTAGAAA
AGCTTGTGGCTGTCTTCAGTAGTCCACAAATAACAGTGAG
GAATCACACATTGATTCCATTGGCCTCTCTGATATCAAAG
AGTTTTAGACATGTTGAAGGGGCATAAAAATCAGAGATAA
GGTAGACATATCTCTGGCAGATGGTGAGCTCAGTTTCTGT
GTATTCCAAACCTTCATCAAGTTCTGAGAAGCATGCCTGC
TCCACCTGACCCAATCATGACAAACTAAATACATCCCTGC
ATTCTGGGATAGCTCACTGAACAGAGGCTCTAACACCAGC
TGCCATGCACCTTGACATTGCTCCCCTCCAGCCAAAGCTT
ATAAACGACAGCAAGTGACACAGAGAAACCAGGGCTCTTT
TCTGTCTTTATGCAAGTAAATACAGCATATCCTCCTGGTA
AAGTTAAAATGATACCTTCTCCTTTTAAGCCTTTTGATTG
AAGATTTACAAAAACATGACAACTTTTGGAAATCAGATCT
CTAATCCAGATAACTGAAAGAAAAAGAAAGGAAAATGGAT
AAAAAATAATATTGTCCCTAATACTGTCAATTCAAAACTT
TACCTCAAAATTCTTTTCACTCAAGAAGTAATGCTTATTA
ACTGTTCTTACTGGGAAGAAACTTGCTCAGGAGAAGCAAA
TATTCCAGAGAACAGAAATTTAATCCAAATTTTTTTGTTT
TTTTTTTTTGAGACGGAGTCTCGCTCTGTCGCCCAGGCTG
GAGTGCAGTGGCGCGATCTCGGCTCATTGCAAGCTCCACC
TCTTGGATTCATGCCATTCTCCTGCCTCAGCCTCCTGAGT
AGCTGGGACTACAGGCGCCCGCCACCACGCCCGGCTAATT
TTTAGTAGAGACGGGGTTTCACCATGTTAGCCAGGATGGT
CTCAATCTCCTGACCTCGTGACCCACCCATCTCGGCCTCC
CAAAGTGCTGGGATTACAGGCGTTGAGTCACCGCTACCAG
CCAGTCCAAAAATATTTTTTAACTGAAAGATCAAAGATTT
TTTTCTTAAATAATTACAAATAGATAAAAATACACATTTT
TAACATAATTTAAATTTTAATGATGAATCAGGATAATTAA
CATAAACCATTCTTTCCATTTCTAAAGTATATCACTCATA
ACAGAGTTTTCTCTGAGACCTCTACAGATATTAGAGAGCA
AAAAAAGTGGTGGAATAATTTAGTTTTTAGGACATTTAAC
GTATTAATATGTATAGCAACTTTCTTAGAAAGGATTATAC
TAAATAGTATTTCCCACATTTTAGCAGCATTTTTTTCATT
TATTTTCAAAGATCATCCTGTAGGAAGGCATTACTAGATG
TATACTTTGGAATACACTGCCACAGAGGTGGCTATTTAAA
AAGGGGAGTAATGTAAAAGAAAGGGACAAATGAGGCTTCC
CATCTCTGAGCTGCTTTGGTCTATAACTTCCCTGAAATGA
CTTTCCAGAAAAAGACCTTGATGTCTGCTTTCCTTTGGAG
ATTTTTCTGTTTCACATAAAGGCAGGGTACCACATATGTT
ACTGTGATCCACGGGAGCAGTGCAATAGAGTGCCTTTTTT
GAAAACTATGATCAATAAGCCAGATCAACCTTCTCCCCAT
CAGTGTCCCTTCCTGTGTGTTCCTATGGACTGACCTCTTA
CAGGTCAACAGTCTGCAGAACATGACTCAAAATCTCACCT
GAAGGACCACCTTTCTAACCTACACTTTCTTGACAGGGTA
TAAAGGACATCCTTCACCATTCCAAAAATTCTACATTTCC
AACTACCACCCAACTCACACTAATCCCCTCCAAGGTTGGC
TTCCCTTCCAATACTCATCTCTCATCTCTATTCTGTACCT
CATTTAATAGTATCACCATCTACCTAGGCACTTCAACTGG
AAAGCATGGGGAAAATGTCTGTCTTTCTCTCTCTCTCAGC
CACATGTGCCATTAACCTCTAGGCCCCAGCATGTCCATCC
TCCAATCTCCCTCAAATCTAACTTGCTCTTCTCCGTTTCC
AATCATATTAACTCTCAACATCTCCTGGCTTTATAACAAT
CTCCTATCTGGCCTCCTTGCTTTCTCTACATCATCTTCAT
TCTAGCTTCACTTCTGAATCACACATCTGAGCACACTGCT
ACAGTTCTCACTTTTTTTTTTTTTTTTTTTTTTTTTTTGA
GACAGAATCTTGCTCTATCACCAGGCTGGAGTGCAGTGGT
ACAATCTCGGCTCACTGCAACCTCCATTTCCTGGGTTCAA
GCAATTCTCCTGCCTCAGCCTCCCAAGCAGCTGGGACTAC
AGGTGTCTGCTACCACGCCCAGCTAATTTTTGTATTTTTA
GTAGAGACAGTGTTTCACCATGTTGGCCAGGATTGTCTTG
ATCTCCTGACCTCATGATCCACTTGCCTTGGCCTCCCAAA
GTGCTGGGATTACAGGCATAAGCCACCGCTCCCGGCCAGT
TCCCACTTTCATGTACATATTCCCACTAAACTTTAAAGCA
AGCCTCTTAGAACTACTTGATGCCTTGCACAGGTGCTTCA
CAAACATGGATAAGAAGACTTATATGAGGACTGTTGCTCA
CAACAAAAATTTACAAACGACCCAAATTATGTGACATAAT
CAAGTGGAATAATAGGCAGCAAGGAAAAACAAATTAAACT
GTACACACAGTTGGATATTAATAACATACTACTGAGTGAA
ATAAGCTAGCTCCAAGTTGCTCTATACAGAATAATAAGCT
TCTTATGAAGTTCATAAATGACTAAAAATAAATAGAATAT
TGTTTAGGTGCTATATTTAGGCTACACATACATGTGAACA
TATATACAAAAACAACACATATACATACATACATAAACAT
ATAAATACATGCACACTGACAAAACTATGAAAACTACAAA
AAAGGCAACAGAACAATCAGCACAAAGAAGTAAGAGAGAC
AGGCATACAGGCTGCAGAGAAAATGTACAGAGGTAAATAT
GGACAATGTTGTTATTCTCTGGTGGGGTGATATCATCATA
TATGATCATGCTATTGTTTAGCTATTTAATTATTAAAAGA
AAGCCATGCATGAGCTAAGAATTATATGTCCAATTCAGTA
CAGCTAAGGTATAGTGAAAGGAAGGGAGGCAGGAAGAGAG
TGAGAAAAGAACTGTGTAATGCAGGAAGAAGTTTCCACAT
TTAAAAGAGGACTTGAGGCTGGGCGCGGTGGTTCATGCCT
GTAATCCCAGCACTTTGGGAGGCCAAGGCAGGTGGATGAC
CTGTGGTCAGGAGTTCGAGACCAGCCTGGCCAACATGGTG
AAATCCCATCTCTACTTAAAATATAAAATTAGCCGGGCCT
GCTGGCAGGCACCTGTAATCCCAGGTACTCGGGAGGCTGA
GGCAAGAGAATCGCTTGAACCCTGGAGGCAGAGGTTGCAG
TGAGCCAAGATCACACCATTGCACTCCAGCCTGAGCAATA
AGAGCGAAACTCCATCTCAAAAAAAAAAAAAAAAAGAAAA
AACAAACAAAAAAAGAGGACTTGAAGAAGACCCAGAGCAA
AACCATGTTAATGGAAACCAGCTATGTGGGTCTGACAGTC
AACGCTTTTGGTAAACTGTAATCTGTGGCCTATCTACAGG
GAAGTGATTCTCCAAAAGAGCATTCAAGCAGCACAGATCA
CCCCAGCAGTGCTATCTGCTCCCTCCTCCTGAGCTTGCCA
AGATTTGGGGGTTTTGCTTAGGCTTCCCCATTCCTGGATC
CCGAAGCACTCCAAGCAAAGTAATGTTGGTACTGTTTATC
CCTACATGCAATGTGCCATATGAAATCTTGAAAGTTGCCC
ATGTCAGTCTATTTTGTTTTTCAGAAGGGAAAATTATCAA
ATAAAGTGAACATCTGGATCTCTAGCCAAGTGAACCTCAA
CCTCCCTTATAAACCTCAATATGCTCATCTTCATTTACTA
CGAAGCAATAACTCTTCAAATTCTTAAGCAAACAATACAA
TATTAATTGCAATCTGGATCTCCCAACATGTCTTTCATTG
ATCAACTGTCAAGGACATTAAGGAGATTCTCAAGACTCCT
CAAAAGTTGGGGGCGTGTGTGTAAGGGGAGAGATTTGTGA
CCAATTAAAATTCAGGAAAGTTAAATAACATTTCCAACTT
CCTGGTTTGAGGCACAAACACATTCGGTGTGGAAGGAAAA
GGATCAGGAAGGAACAAAACTATAATTTATAGCTTCAGTA
TGGTCATGGGACAGGAAGTAATGTTTGGCACTTACAAATT
CCATGTCCAGGCCAGGAAAAGCAAAACAGAAACAAGGACC
AAGAGGGTGGTAGTTAACCTAGAAAGACTGAGGACTAAGG
AAGTCCCTACTGCTGACCAAGTCCATACCAAGCAAAACCA
GCAAGTAACAAGCAGCTGTCAACCCCTTTGGCTTCCTGCC
TACCCTGAGATATTCTTCCCAATAATTCAAATCTAAAAGG
TTTTGAGCAGCATAGGAATTAAAAAAGAAACGAAAAACCC
ACCTCTGTGAAAGAGTGGCTTATATACAGGTGATCGTTTT
GGATGGCACACCTTAGCATTACTAAGTTAATGCATCAGAA
AGGTCACAAACCCATCCTCTGTAAATCGGGACAGAACCGT
GCCCTCTATCTGTTTTCTACCCAAGCTTCATTCTTGACTT
CTGAAGTTAATTTTAATGGTTTAAGCCCTTCCTCTCTGTT
TCCAAGAGTTTTGTTTAACTTTCTTTTTTTTTTTTTTTTT
TTTTACCTATTTATTTATTTATTTATTTATTTATTTATTT
TTTTTAATTATACTTTAGGGTTTTAGGGTACATGTGCACA
ATGTGCAGGTTTGTTACATATGTATCCATGTGCCATGTTG
ATTTCCTGCACCCATTAACTCGTCATTTAGCATTAGGTGT
ATCTCCTAATGCTGTCCCTCCCCCCTCCTCCCACCCCACA
ACAGTCCCCAGAGTGTGATGTTCCCCTTCCTGTGTCCATG
AGTTCTCATTGTTCAATTCCCACCTATGAGTGAGAACATG
CGGTGTTTGGTTTTCTGTCCTTGCGATAGTTTACTGAGAA
TGATGTTTTCCAGTTTCATCCATGTCCCTACAAAGGACAC
GAACTCATCATTTTTTATGGCTGCATAGTATTCCATGGTG
TATATGTGCCACATTTTCTTAATCCAGTCTATCGTTGTTG
GACATTTGGGTTGGTTCCAACTCTTTGCTATTGTGAATAG
TGCTGCAATAAACATACGTGTGCATGTGTCTTTATAGCAG
CATGATTTATAGTCCTTTGGGTATATACCCAGTAATGGGA
TGGCTGGGTCAAATGGTATTTCTAGTTCGAGATCCCTGAG
GAACTGCCACACTGACTTCCACAATGGTTGAACTAGTTTA
CAGTCCCACCAACAGTGTAAAAGTGTTCCTATTTCTCCAC
ATCCTCTCCAGCACCTGTTGTTTCCTGATTTTTAATGATG
GCCATTCTAACTGGTGTGAGATGGTATCTCACTGTGGTTT
TGATTTGCATTTCTCTGATGGCCAGTGATGATGAGCATTT
CTTCATGTGTTTTTGGCTGCATAAATGTCTTCTTTTGAGA
AGTGTCTGTTCATGTCCTCTGCCCACTTTTTGATGGGGTT
GTTTGTTTTTTCTTGTAAATTTGTTTGAGTTCATTGTAGA
TTCTGGATATTAGCCCTTTGTCAGATGAGTAGGTTGCAAA
AATTTTCTCCCATTCTGTAGGTTGCCTGTTCACTCTGATG
ATAGTGTCTTTTGCTGTGCAGAAGCTCTTTAGTTTAATGA
GATCCCATTTGTCGATTTTTGCTTTTGTTGCCATTGCTTT
TGGTGTTTTAGACATGAAGTCCTTGCCCACGCCTATGTCC
TGAATGGTATTGCCTAGGTTTTCTTGTAGGATTTTAATGG
TTTTAGGTCTAACATATAAGTCTTTAATCCATCTTGAATT
AATTTTTGCATTAGGTGTATCTCCTAATGCTGTCCCTCCC
TCCCCCCACCCCACAACAGTCCCAGTGTGATGTTCCCCTT
CCTGTGTCCATGAGTTCTCATTGTTCAATTCCCACCTATG
AGTGAGAACATGCGGTGTTTGGTTTTCTGTCCTTGCGATA
GTTTACTGAGAATGATGTTTTCCAGTTTCATCCATGTCCC
TACAAAGGACACGAACTCATCATTTTTTATGGCTGCATAG
TATTCCATGGTGTATATGTGCCACATTTTCTTAATCCAGT
CTATCGTTGTTGGACATTTGGGTTGGTTCCAACTCTTTGC
TATTGTGAATAGTGCTGCAATAAACATACGTGTGCATGTG
TCTTTATAGCAGCATGATTTATAGTCCTTTGGGTATATAC
CCAGTAATGGGATGGCTGGGTCAAATGGTATTTCTAGTTC
GAGATCCCTGAGGAACTGCCACACTGACTTCCACAATGGT
TGAACTAGTTTACAGTCCACCAACAGTGTAAAAGTGTTCC
TATTTCTCCACATCCTCTCCAGCACCTGTTGTTTCCTGAT
TTTTTAATGATGGCCATTCTAACTGGTGTGAGATGGTATC
TCACTGTGGTTTTGATTTGCATTTCTCTGATGGCCAGTGA
TGATGAGCATTTCTTCATGTGTTTTTTGGCTGCATAAATG
TCTTCTTTTGAGAAGTGTCTGTTCATGTCCTCTGCCCACT
TTTTGATGGGGTTGTTTGTTTTTTTCTTGTAAATTTGTTT
TAGTTCATTGTAGATTCTGGATATTAGCCCTTTGTCAGAT
GAGTAGGTTGCAAAAATTTTCTCCCATTCTGTAGGTTGCC
TGTTCACTCTGATGATAGTGTCTTTTGCTGTGCAGAAGCT
CTTTAGTTTAATGAGATCCCATTTGTCGATTTTTGCTTTT
GTTGCCATTGCTTTTGGTGTTTTAGACATGAAGTCCTTGC
CCACGCCTATGTCCTGAATGGTATTGCCTAGGTTTTCTTG
TAGGATTTTAATGGTTTTAGGTCTAACATATAAGTCTTTA
ATCCATCTTGAATTAATTTTTGTATAAGGTGTAAGGAAGG
GATCCAGTTGCAGCTTTCTACATATGGCTAGCCAGTTTTC
CCAGCACCATTTATTAAATAGGGAATCCTTTCCCCATTTC
TTGTTTTTGTCAGGTTTGTCAAAGATCAGATAGTTGTAGC
TATGCGGTGTCATTTCTGAGGGCTCTGTTCTGTTCCATTG
ATCTATGTCTCTGTTGTGGTACCAGTACCATGCTGTTTTG
GTTACTGTAGCCTTGTAGTATAGTTTAAAGTCAGGTAGGG
TGATGCCTCCAGCTTTGTTCTTTTGGCTTAGGATTGACTT
GGCGATGCGGGCTCTTTTTTGGTTCCAGATGAACTTTAAA
GTAGTTTTTTCCAATTCTGTGAAGAAAGTCATTGGTAGCT
TGATGGGGATGGCATTGAATCTATAAATGACCTTGGGCAG
TATGGCCATTTTCACGATATTGATTCTTCCAACCCATGAG
CATGGAATGTTCTTCCATTTGTTTGTATCCTCTTTTATTT
CATTGAGCAGTGGTTTGTAGTTCTCCTTGAAGAGGTCCTT
CACATCCCTTGTAAGTTGGATTCCTAGGTATTTTATTCTC
TTTGAAGCAATTGTGAATGGGAGTTCACTCATGATTTGGT
TCTCTGTTTGTCTGTTATTGGTGTACAAGAATGCTTGTGA
TTTTTGTACATTAATTTTGTATCCTGAGACTTTGCTGAAG
TTGCTAATCAGCTTAAGGAGATTTTGGGCTGAGACAATGG
GGTTTTCTAGATATACAATCATGTCATCTGCAAACAGGGA
CAATTTGACTTCCTCTTTTCCTAGTTGAATACCCTTTATT
TCCTTCTCCTGCCTGATTGCTCTGGCCAGAACTTCCAGCA
CTATGTTGAATAGCAGCGGTGAGAGAGGGCATCCCTGTCT
TGTGCCAGTTTTCAGAGGGAATGCTTCCAGTTTTTGCCCA
TTCAGTATGATATTGGCTGTGGGTTTGTCATAGATAGCTC
TTATTATCTTGAGATCGTCCCATCAATACCTAATTTATTG
AGAGTTTTTAGCATGAAGGGTTGTTGAATTTTGTCAAAGG
CCTTTTCTGCATCTATTGAGATAATCATGTGGTTTTTGTC
TTTGGTTCTGTTTATATGCTGGATTACATTTATTGATTTG
CGTATGTTGAACCAGCCTTGCATCCCAGGGATGAAGCCCA
CTTGATCATGGTGGATAAGCTTTTTGATGTGCTGCTGGAT
TCGGTTTGCCAGTATTTTATTGAGGATTTTTGCATCAATG
TTCATCAAGGATATTGGTCTGAAATTCTCTTTTTGGTTAT
GTCTCTGCCAGGTTTTGGTATCAGGACGATGCTGGCTTCA
TAAAATGTGTTAGGGAGGATTCCCTCTTTTTCTATCGATT
GGAATAGTTTCAGAAGGAATGGTACCAGTTCCTCCTTGTA
CCTCTGGTAGAATTCAGCTGTGAATCCGTCAGGTCCTGGA
CTCTTTTTGGTTGGTAAGCTATTGATTATTGCCACAATTT
CAGAACCTGTTATTGGTCTATTCAGAGATTCAACTTCTTC
CTGGTTTAGTCTTGGGAGGGTGTATTTGTCAAGGAATTTA
TCCATTTCTTCTAGATTTTCTAGTTTATTTGCATAGAGGT
GTTTGTAGTATTCTCTGATGATAGTTTCTATTTCTGTGGG
ATTGGTGGTGATATCCCTTTTTCGTTTTTATTGCATCTAT
TTGATTCTTTTGTCTTTGATTCTGTTTATATGCTGGATTA
CATTTATTGATTTGCGTATGTTGAACCAGCCTTGCATCCC
AGGGATGAAGCCCACTTGATCATGGTGGATAAGCTTTTTG
ATGTGCTGCTGGATTCGGTTTGCCAGTATTTTATTGAGGA
TTTTTGCATCAATGTTCATCAAGGATATTGGTCTGAAATT
CTCTTTTTGGTTATGTCTCTGCCAGGTTTTGGTATCAGGA
CGATGCTGGCTTCATAAAATGTGTTAGGAGGATTCTCTTT
TCTATTGATTGGAATAGTTTCAGAAGGAATGGTACCAGTT
CCTCCTTGTACCTCTGGTAGAATTCAGCTGTGAATCCGTC
AGGTCCTGGACTCTTTTTGGTTGGTAAGCTATTGATTATT
GCCACAATTTCAGAACCTGTTATTGGTCTATTCAGAGATT
CAACTTCTTCCTGGTTTAGTCTTGGGAGGGTGTATTTGTC
AAGGAATTTATCCATTTCTTCTAGATTTTCTAGTTTATTT
GCATAGAGGTGTTTGTAGTATTCTCTGATGGTAGATTGTA
TTTCTGTGGGATCGGTGGTGATATCCCTTTTCATTTTTTA
TTGCATCTATTTGATTCTTCTCTTTCTTCTTTATTAGTCT
TGCTAGCGGTCCATCAATTTTGTTGATCTTTTCAAAAACC
AGCTCCTGGATTCATTAATTTTTGAAGGGTTTTTGTGTCT
CTATTTCCTTCAGTTCTGCTCTGATTTTAGTTATTTCTAG
CCTTCTGCTAGCTTTTGAATGTGTTTGCTCTTGCTTTTCT
AGTTCTTTTAATTGTGATGTTAGGTGTCAATTTTGGATCT
TTCCTGCTTTCTCTTGTGGGCATTTAGTGCTATAAATTTC
CTCTACACACTGCTTTGAATGTGTCCCAGAGATTCTGGTA
TGTTGTATCTTTGTTCTCGTTGGTTTCAAAGAACATCTTT
ATTTCTGCCTTCATTTCATTATGTACCCAATAGTCATTCA
GGAGCAGGTTGTTCAGTTTCCATGTAGTTGAGCGGTGTTG
AGTGAATTTCTTAATCCTGAGTTCTAGTTTGATTGCATTG
TGGTCTGAGAGACAGTTTGTTATAATTTCTGTTCTTTTAC
ATTTGCTGAGGAGAGCTTTACTTCCAACTATGTGGTCAAT
TTTGGAATAGGTGTGGTGTGGTGCTGAAAAGAGTGTATAT
TCTGTTGATTTGGGGTGGAGAGTTCTGTAGATGTCTATTA
GGTCTGCTTTGTGCAGTGCTGAGTTCAATTCCTGGATATC
CTTGTTAACTTTCTGTCTCATTGATCTGTCTAATGTTGAC
AGTGGGGTGTTAAAGTCTCCCATTATTATTGCGTGGGAGT
CTAAGTCCCTTTGTAGGTCACTCAGGACTTGCTTTATGAA
TCTGGGTGCTCCTGTGTTGGGTGCATATATATTTAGGATA
GTTAGCTCTTCTTGTTGAATTGATCCCTTTACCATTATGT
AATGGCCTTCTTTGTCTCTTTTGATCTTTGTTGGTTTAAA
GTCTATTTTATCAGAGACTAGGATTGCAACCCCTGCCTTT
TTTGTTTTCCAGTTGCTTGATAGATCTTCCTCCATCCCTT
TATTTTGAGTCTATGTGTGTCTCTGCACGTGAGATGGGTT
TCCTGAATACAGCACACTGATGGGTCCTGACTCCTTATCC
AGTTTGCCAGTCTGTGTCTTTTGATTGGAGCATTTAGCCC
ATTTACATTTAACGTTAATATTGTTATGTGTGAATCTGTT
CTTTTAATTGTGATGTTAGGGTGTCAATTTTGGATCTTTC
CTGCTTTCTCTTGTGGGCATTTAGTGCTATAAATTTCCCT
CTACACACTGCTTTGAATGTGTCCCAGAGATTCTGGTATG
TTGTATCTTTGTTCTCGTTGGTTTCAAAGAACATCTTTAT
TTCTGCCTTCATTTCATTATGTACCCAATAGTCATTCAGG
AGCAGGTTGTTCAGTTTCCATGTAGTTGAGCGGTGTTGAG
TGAATTTCTTAATCCTGAGTTCTAGTTTGATTGCACTGTG
GTCTGAGAGACAGTTTGTTATAATTTCTGTTCTTTTACAT
TTGCTGAGGAGAGCTTTACTTCCAACTATGTGGTCAATTT
TGGAATAGGTGTGGTGTGGTGCTGAAAAAATGTATATTCT
GTTGACTTGGGGTGGAGAGTTCTGTAGATGTCTATTAGGT
CCACTTTATGTAGAGCTGAGTTCAATTCCTGGATATCCTT
GTTAACTTTCTGTCTCGTTGATCTGTCTAATGTTGACAGT
GGGGTGTTAAAATCTCCCATTATTATTGTGTGGGAGTTTA
AGTCCCTTTGTAGGTCACTCAGGACTTGCTTTATGAATCT
GGGTGCTCCTGTGTTGGGTGCATATATATTTAGGATAGTT
AGCTCTTCTTGTTGAATTGATCCCTTTACCATTATGTAAT
GGCCTTCTTTGTCTCTTTTGATCTTTGTTGGTTTAAAGTC
TATTTTATCAGAGACTAGGATTGCAACCCCTGCCTTTTTT
GTTTTCCAGTTGCTTGATAGATCTTCCTCCATCCCTTTAT
TTTGAGTCTATGTGTGTCTCTGCACGTGAGATGGGTTTCC
TGAATACAGCACACTGATGGGTCCTGACTCCTTATCCAGT
TTGCCAGTCTGTGTCTTTTGATTGGAGCATTTAGCCCATT
TACATTTAACGTTAATATTGTTATGTGTGAATCTGATCCT
GTCATTATGATGTTAGTTGGTTATTTTGCTCGTTAGTTGC
TATTGTTTCTTCCTAGCCTCGATGGTCTTTACAATTTGGC
ATGTTTTTGCAGTGGCTGGTACCGGTTGTTCCTTTCCATG
TTTAGTGCTTCCTTCAGGAGCTCTTTTAGGGCAGGCCTGG
TGGTGACAAAATCACTCAGCGTTTGCTTGTCTGTAAAGTA
TTTTATTTCTCCTTCACTTATGAAGCTTAGTTTGGCGGGA
TAGCAAATTCTGGGTTGAAAATTCTTTTCTTTAAGAATGT
TGAATATCGGCCCCCACTCTCTTCTGGCTTGTAGAGTTTC
TGCTGAGAGATCAGCTGTTAGTCTGATGGGCTTCCCTTTG
TGGGTAACCCGACCTTTCTCTCTGGCTGCCCTTAACATTT
TTTCCTTCATTTCAACTTTGGTGAATCTGACAATTATGTG
TCTTGGGTTGCCCTTCTCGAGGAGTATCTTTGTGGCGTTC
TCTGTATTTCCTGAATCTGAATGCTGGCCTGCCTTGCTAG
ATTGGGGAAGTTCTCCTGGATAATATCTTGCAGAGTGTCT
TCCAACTTGGTTCCATTCTCCCCATCATTTTCAGGTACAC
CAATCAGACGTAGGTTTGGTCTTTTCACATAGTCCCAAAT
TTCTCGGAGGCTTTGTTCATTTCTTTTATTCTTTTTCTCT
AAACTTCCCTTCTCTCTTCATTTCATTCATTTCATCTTCC
ATCAGCGATACCCTTTCTTCCAGTTGATCGCATCTGCTAC
TGAGGCTTCTGCAATCTTGGCGTAGTTCTCGAAACTTGGC
TTTCAGCTCCATCAGCTCCTTTAAGCCCTTCTCTCCATTG
GTTATTCTAGTTATCCATTCTTCTAATATTTTTCAAAGTT
TTTAACTTCTTTGCTATTGTTTTGAATTTCCTCGTAGCTC
AGAGTAGTTTGATCGTCTGAAGCCTTCTTCTCTCAACTCA
TCAAAGTCATCCTCCATCCAGCTTTGTTCCGTTGTTGGTG
AGGAACTGCGTTCCTTTGGAGGAGGAGAGGTGCTCTGTTT
TTAGAGTTTCCAGTTTTTTGTTCTGTTTTTCCCCATCTTT
GTGGTTTTATCTACTTTTGGTCTTTGATGATGGAGATGTA
CAGATGGGTTTTTGGTGTGGATGTCCTTTCTGTTTGTTAG
TTTTCCTTCTACCAGACAGGACCTCAGCTGCAGGTCTGTT
GGAGTTTACTAGAGGTCCACTCCAGACCCTGTTTGGCTGG
GTGTCAGCAGCGGTGGCTGCAGAACAGCGGATTTTCGTGA
GACCACAAATTCAGCTGTCTGATAGTTCCTCTGAAAGTTT
TGTCTCAGAGGAGTTCCGGTTGAATGAGGTGTCAGTCTGT
CCCTACTAGGGGTGCCTCCCAGTTAGGCTGCTCAGGGGTG
AGGGACCCAGTTTAGGAGGCAGTCTGTCCGTTCTCAGATC
TCCAGCTGCGTGCTGGGAGAACCACTACTCTCATCAAAGC
TGTCAGTCAGACAGGGACCTTTAAGTCTGTGGAGGTTCTT
GCTGAGTTTTTGTTTGTCTGTGCCCTGCCCCCAGAGGTGG
AGCCTATAGAGGCAGGCAGGCCTCCTTGAGCTGTGGTGGG
CTCCACCCAGTTCGAGCTTCCTGGCTGCTTTGTTTACCTA
AGCAAGCCTGGATAATGGCGGGCGCCCCTCCCCCAGCCTC
GCTGCCGCCTTGCAGCTTGATCTCAGACTGCTGTGCTAGC
AATCAGCGAGACTCCGTGGGCACAGGACCCTCCGAGCCAG
GTGCGGGACCCAATCTCCTAGTGTGCCGTGTTCCAGGCCC
ATTGGAAAAGCGCAGTATTGGGGTGGGACTGACCCGATAA
TCCAGGTGCCGTCTGTTTCCGCTTTCTTTGACTAGGAAAG
GGAACTCCCTGACCCCTTGCGCTTCCCGAGTGAGGCAATG
CCTCGCCCTGCTTCGGCTCGCGCACAGTGCGCTTCACCGT
CTGTCCTGCACCCACTGTTAGGCACTCCCTAGTGAGATGA
AACCGGTACCTCAAGCAGAAATGCAGAAATCATCCGTCTT
CTGTGTCGCTGGGGCTGGGAGCTGGAGACCGGAGCTGTTC
CTATTCGGCCATCTTGGCTCCTAATCCCTTAACTTTCTTT
TATCCCCCATTCACACCCTGACAGATTATGGTATGAAATA
ACAAAAAGTCCATAGATTTTGAAATCAGATAGACCTGATG
CTTCATCTCTGAATCTTAGCTGTAAGCTTCTGCAAAATGG
ACTAGCAATAACTACTCCTGAAGTTCTTCTGAGTGTTAAA
TGAGATAATGTATGGAAACATATCAAGTCTGTTGTATAGA
TATGCTACAGTGACACAGCACACCTACTCCAGGACAAATC
ATTCACGCCTCGGATAGTATCTGGAACAGTTAGCTGCTTA
ACTGCAATCATCTTCTCAATACATTTACCAAAATACAGAA
ACGTGCTATGCATCAGTTACTTGTGAAAATTCTATCTCCA
GTCCTGATCTTTGTCTCTTTTGATCTTTGTTGGTTTAAAG
TCTATTTTATCAGAGACTAGGATTGCAACCCCTGCCTTTT
TTTGTTTTCCAGTTGCTTGATAGATCTTCCTCCATCCCTT
TATTTTGAGTCTATGTGTGTCTCTGCACGTGAGATGGGTT
TCCTGAATACAGCACACTGATGGGTCCTGACTCCTTATCC
AGTTTGCCAGTCTGTGTCTTTTGATTGGAGCATTTAGCCC
ATTTACATTTAACGTTAATATTGTTATGTGTGAATCTGAT
CCTGTCATTATGATGTTAGTTGGTTATTTTGCTCGTTAGT
TGCTATTGTTTCTTCCTAGCCTCGATGGTCTTTACAATTT
GGCATGTTTTTGCAGTGGCTGGTACCGGTTGTTCCTTTCC
ATGTTTAGTGCTTCCTTCAGGAGCTCTTTTAGGGCAGGCC
TGGTGGTGACAAAATCACTCAGCGTTTGCTTGTCTGTAAA
GTATTTTATTTCTCCTTCACTTATGAAGCTTAGTTTGGCT
GGATAGGAAATTCTGGGTTGAAAATTCTTTTCTTTAAGAA
TGTTGAATATCGGCCCCCACTCTCTTCTGGCTTGTAGAGT
TTCTGCTGAGAGATCAGCTGTTAGTCTGATGGGCTTCCCT
TTGTGGGTAACCTGACCTTTCTCTCTGGCTGCCCTTAACA
TTTTTTCCTTCATTTCAACTTTGGTGAATCTGACAATTAT
GTGTCTTGGAGTTGCCCTTCTCGAGGAGTATCTTTGTATG
CTTCTCTGTATTTCCTGAATCTGAATGCTGGCCTGCCTTG
CTAGATTGGGGAAGTTCTCCTGGATAATATCTTGCAGAGT
GTCTTCCAACTTGGTTCCATTCTCCCATCATTTTCAGGTA
CACCAATCAGACGTAGGTTTGGTCTTTTCACATAGTCCCA
AATTTCTCGGAGGCTTTGTTCATTTCTTTTTATTCTTTTT
CTCTAAACTTCCTTCTCTCTTCATTTCATTCATTTCATCT
TCCATCAGCGATACCCTTTCTTCCAGTTGATCGTGATCTG
CTACTGAGGCTTCTGCAATCTTCGCGTAGTTCTCAAACTT
GGCTTTCAGCTCCATCAGCTCCTTTAAGCCCTTCTCTCCA
TTGGTTATTCTAGTTATCCATTCTTCTAATATTTTTCAAA
GTTTTTAACTTCTTTGCTATTGTTTTGAATTTCCTCGTAG
CTCAGAGTAGTTTGATCGCCTGAAGCCTTCTTCTCTCAAC
TCATCAAAGTCATCCTCCATCCAGCTTTGTTCCGTTGTTG
GTGAGGAACTGCGTTCCTTTGGAGGAGGAGAGGTGCTCTG
TTTTTAGAGTTTCCAGTTTTTTGTTCTGTTTTTTCCCCAT
CTTTGTGGTTTTATCTACTTTTGGTCTTTGATGATGGAGA
TGTACAGATGGGTTTTTGGTGTGGATGTCCTTTCTGTTTG
TTAGTTTTCCTTCTACCAGACAGGACCCTCAGCTGCAGGT
CTGTTGGAGTTTACTAGAGGTCCACTCCAGACCCTGTTTG
GCTGGGTGTCAGCAGCGGTGGCTGCAGAACAGCGGATTTT
CGTGAGACCACAAATTCAGCTGTCTGATAGTTCCTCTGAA
AGTTTTGTCTCAGAGGAGTTCCCGGTTGAATGAGGTGTCA
GTCTGTCCCTACTAGGGGGGTGCCTCCCAGTTAGGCTGCT
CAGGGGTGAGGGACCCAGTTTAGGAGGCAGTCTGTCCGTT
CTCAGATCTCCAGCTGCGTGCTGGGAGAACCACTACTCTC
ATCAAAGCTGTCAGTCAGACAGGGACCTTTAAGTCTGTGG
AGGTTCTTGCTGAGTTTTTGTTTGTCTGTGCCCTGCCCCC
AGAGGTGGAGCCTATAGAGGCAGGCAGGCCTCCTTGAGCT
GTGGTGGGCTCCACCCAGTTCGAGCTTCCTGGCTGCTTTG
TTTACCTAAGCAAGCCTGGATAATGGCGGGCGCCCCTCCC
CCAGCCTCGCTGCCGCCTTGCAGCTTGATCTCAGACTGCT
GTGCTAGCAATCAGCGAGACTCCGTGGGCACAGGACCCTC
CGAGCCAGGTGCGGGACACAATCTCCTAGTGTGCCGTTTT
CCAGGCCCATTGGAAAAGCGCAGTATTGGGGTGGGACTGA
CCCGATAATCCAGGTGCCGTCTGTTTCCGCTTTCTTTGAC
TAGGAAAGGGAACTCCCTGACCCCTTGCGCTTCCCGAGTG
AGGCAATGCCTCGCCCTGCTTCGGCTCGCGCACAGTGCGC
TTCACCGTCTGTCCTGCACCCACTGTTAGGCACTCCCTAG
TGAGATGAAACCGGTACCTCAAGCAGAAATGCAGAAATCA
TCCGTCTTCTGTGTCGCTGGGGCTGGGAGCTGGAGACCGG
AGCTGTTCCTATTCGGCCATCTTGGCTCCTAATCCCTTAA
CTTTCTTTTATCCCCCATTCACACCCTGACAGATTATGGT
ATGAAATAACAAAAAGTCCATAGATTTTGAAATCAGATAG
ACCTGATGCTTCATCTCTGAATCTTAGCTGTAAGCTTCTG
CAAAATGGACTAGCAATAACTACTCCTGAAGTTCTTCTGA
GTGTTAAATGAGATAATGTATGGAAACATATCAAGTCTGT
TGTATAGATATGCTACAGTGACACAGCACACCTACTCCAG
GACAAATCATTCACGCCTCGGATAGTATCTGGAACAGTTA
GCTGCTTAACTGCAATCATCTTCTCAATACATTTACCAAA
ATACAGAAACGTGCTATGCATCAGTTACTTGTGAAAATTC
TATCTCCAGTCCTGATCTCTCTCCCTTGAGTTAGAGCCCT
GGATTTGTGGCTACTTAGTGAATATTACTATCTACTAGCG
ACTTTAGAATTGGCTAGAATTCATTTTATGCCATTGCTAT
TAGAAATAGGAAAGCAGACCTCAACACATGAATTCATTTG
GCCTTTGTTATATATACAGACAGGATAGGAAGTAGGACTT
AGGTCACCCACCTCTCTATTTCCTGTATTTCTCTAAGAGC
TTCTTGATGTCTCTCCACCAGCTGGACCATATAGAAAAGC
AAATTTATCACCACACTTCCTCCAAAATTAGCTTCCCCTC
TGGACTTATTTCTGTTAATTGAACCTTAATTTCCCTGGTC
TGATTCAGGACTTGCAATGTCCTTGGCAAGATTTTCTGCC
TTCTTCTACACCCATCCACCAGTCCCTGCATCCATTTATT
ACCAAACTACCATAATTTCGTCTTTTACAAAGTCTCCTGT
CTATCCTTTCCTTTTAGTTTCACCTTGACAGCACATTCTA
GAACCTCATTACCTCACACCAGGACAAAGGGGTCCTACCT
AGATGCCCTTCCACCTGCCCATCTAATCCCAAACACTCTA
TGCACACTGCCACTTTCACCATCCTATATCCACGCTTCGC
AGAGACACCTGCAAAAACACTTCCAATGCAAGACTCAGCC
ACAACTGAGCCTCAGAGTGTGACATCTAGGGGACAAGTTG
ACAAAGAACCACAGGAGAAACCAAAGAGGTGGGTAAAGAA
CCAGGAGAGGAGACTCCAGAGAAAGGTCAAGACCCGGGGG
CAGGCACCAAAAAAGAGATGAGAACAGCAAACTTTGCCCT
TGCGCAGCCTAAACTCCTCCAAGTAAATGTCAGAGGCCAG
CAACTGCCTTGGGGAGCTGATACGGAGCCCTGACTCATCT
CTGGAGGAGCAGAAGAGGTTAATCAGAAATCTGTGCAAGT
AGAACCAGGGCTCGGAAGACTGATCTAGCTACACGGGAGG
CCAAGGTGACGCTGAGGGACTCACTCACAGATGCTGAGGG
CTCAGCAGGGTCTGCACGGGGTCTAAGGAACCCAGCACCG
AAGCCATTCTGCGTTGCTCAAGCACTCCGCGGACACGCGC
TCGGTTCTCACATCCTGGAGATGTTCATTATCCCGGGAAG
ACGTTTATCAGAAGAGAATTTCAAAAAGAATAAGTAACTT
TTTAGTAAATGTCTTCAATTAAACTCCCGCCTTAAGGCAA
CTGTTGAACTTTCCCCAATGTTGGAGGATACATGTGAAGA
CATGAAACGTTCCTATTTTCCAAAGTTTTCATCTACCAAG
TCGTTCATCTACGGTTTAGCACTGTTAATATAAGTTCACT
CCTCAAAGTAATAGGTTCTGTATTATGATAGAGGATTCTT
GGTCCTAAATTTCTGATTCAAAAATGGGAAAAATTTCCAA
GATATAAAAGATAAAGATATTCACCAGTATTCCAGTTAAA
TGCATAACATAATAGAACAATATGAGTAATCATTGAGTCA
CCTTTTCCAGATGTCTCAGAGAAAACCTCCTCTGACTATA
ATGCCCATGGAAAATCATCTTAATTCCAGAAAGTGGAGGC
TGACGGGACACACCGTTGAGAGGGTGAGTCATGGAAAATC
ACGACTGGTGGCAGGCGCCCCGCCTCAGTTCCCCTCAGGA
GAGGGCACCCGCCAGTGCGGACCGCGAAGGGGCGTCTAGG
ACAAGGGCGGTTGGGCTCCGCGGCCCCAGCGTCCGCCCAG
CGCGCCCTCCCGCGCGGCCTCGTCCCAGCCCGGCCCAGGT
TCCTTCTCCGCAGTCGCGGGCGTCGTGAGGCTCGCGTGAA
CCCCCAAAACCCGCGCCTCGCCAGGGACATCCCGCCGCTC
TGAGCGCTTCCAGGCGGCCCAAGGGCGGGATCTTCAGGAC
GCAGGCGCGCGCCTCTGCCGCAGCCAGGGGAGGCGCGCGG
CGGCAGCAGCGACCAGTAACCGTTACTGGAGGAGCCCCGC
CCCCACGGCCGCCAGGCCCGCTCCTCCCACTCCGCCTCCT
AAGCTGGAAGCTAAGAGAACCCAGGGCTCCGGCTCCAACT
TCCAAGCCTGTCGCAGAGCCTGGCAAGTTCTCATCGGCGA
AGACTAGATCCTCAGACCGACGTGCCTTAACTGATTAAGT
TGAAAAAGGGAAGTAATATAAAAAAGGAGATAGAGTAATA
AGTGCCAAAATACACTCTGATGCGCTTGTCCGTTTTTCGT
TTGTCTTCCAACTATTGTCATTTTCCCAGTCAGTTAATTT
CTCCTCTGCTTTTCCTTCATTTTCCTGAGTTGTTCTTCAC
TCTCTGCCCCTCTCCCTCCTCCACTTTTCCCCTATGGCAG
TGAATCAACTGTGTGACCCCAGCTCTCACAACTGCTGCTG
AGAGGGTGTGGATAAGTCACAGCTCCCAGCTCACTTTCTC
ACCTGTACAGCTGGACTGACCACACTCTACTCCCAGGGTT
ATTGTGGGGTGGAGCAAGTCACCGATCTGGGAGGTGCTCA
TTTATTCTTATCATAATATGGGAAGCCCCCACTATGGGCT
GGGCACTGGTATCAGGACCCAGAAGCACAGTTCCTGTGCT
CAGGGATCGCATAACCTCATGGGAACAGCAACCAGAGAAG
AATGTCATGAGGATGAGCTCCATGCACTATCCTCACTCCA
GGTCCCTTCCTTTTCCTTCTCCTTTACTTTGCATCTTAAT
GCTCAAGGCTAATGCCAGAAAAAAAAGGTGAAGTAGGCAA
AGGGTGTCTAGAGCATCTCAAACTTCTTTATCTCAACTTT
ACCTCCCTCTCGTGATGGGCTCTGCTCTTTTCTCCACCCC
ATCCCCAATTCTGTGGAGTTCAGCAAATGCTAACTGCACA
GTCCTTGTGCAGGCACTCTACCAGGTGCTGAGAAATCAAA
TAACATAATTTCAATATAAAAGTGAGAGTACCTAATCAAG
GGAACCTATCTAAGTCATCTGTTGCTGCCAAATGCCCAGA
TACTGTTTTCCATCAACAGAACTTTCCTGGGCCTCCACCA
TGGCTTTATGCCCCAGCAGGACAGAGCTGCCCTCCTGGTT
GATTTTACATTTCTAATGAAATCTTTTTTTTCTCTTTTCT
GTCCCCATTGTTTATATTCCCAAGTACACTGCAGAGCTCA
GTTCCCAGCCAGATCGAGCTGCCACGTGACCTTGTTGGTT
CTTCTTCCCACCTGGGAACAAAGACAGTTGTTCATTTTAA
GTGGCAATTAGGATGGTGAGGAATTCAAAATCGTGCCTAA
CAATAAGAACAGTAATAATAATAACACCAGCCATTAATTG
AGCTTTTAGTGTCTTTTGGCTGCATAAATGTCTTCTTTTG
AGAAGTGTCTGTTCATATCATTCACCCACTTGTTGATGGG
GTTGTTTTTTTCGTGTAAATTTGTTTGAGTTCTTTGTAGA
TTCTGGGTATTAGCCCTTTGTCAGATGAGTGGATTGCAAA
AATTTTCTCCCATTCTGTAGGTTGCCTGTTCACTCTGATG
GTAATTTCTTTTGCTGTGCAGAAGCTCTTTAGTTTAATTA
GATCCCATTTGTCAATTTTGGCTTTTGTTGCCATTGCTTT
TGGTGTTTTAGACATGAAGTCCTTGCCCATGCCTATGTCC
TGAATGGTATTGCCTAGGTTTTCTTCTAGGGTTTTTATGG
TTTTAGGTCTAACATTTAAGACTTTAATCCATCTTGAATT
AATTTTTGTATAAGGTGTAAGGAAAGGATCCAGTTTCAGC
TTTCTACATATGGCTAGCCAGTTTTCCCAGCACCATTTAT
TAAATAGGGAATCGGACACATGAAAAAATGCTCGTCATCA
CTGGCCATCAGAGAAATGCAAATCAAAACCACAATGAGAT
ACCATCTCACACCAGTTAGAATGGCCATCATTAAAAAGTC
AGGAAACAACAGCTGCTGGAGAGGATGTGGAGAAATAGGA
ACACTTTTACACTGTTGGTGGGACTGTAAACTAGTTCAAC
CATTGTGGAAGTTAGTGTGGTGATTCCTCAGGGATCTAGA
ACTAGAAATGCCATATGACCCAGCCATCCCATTACTGGGT
ATATACCCAAAGGATTATAATTCATGCTGCTATAAAGACA
CATGCACACGTATGTTTATTGCAGCACTATTCACAATAGC
AAAGACTTGGAACCAACCCGAATGTCCAACAACGATAGAC
TGGATTAAGAAAATGTGGTGCATATACACCATGGAATACT
ATACAGCCATAAAAAATGATGAGTTTGTGTCCTTTGTAGG
CACATGGATGAAGCTGGAAACCATCATTCTCAGCAAACTA
TCGCAAGGACAAAAAACCAAACACTGCATGTTCTCACTCA
TAGGTGGGAATCGAACAATAAAAACACATGGACACAGGAA
GGGGAACATCACACACCGGGGCCTGTTGTAGGGTGGGAGG
AGGGGGGAGCGATAGCATTAGGAGATATACCTAATGTTAA
ATGGTGAGTTACTGGGTGCAGCACACCAACATGGCACATG
TATACATATGTAACAAACCTGCACGTTGTGCACATGTACC
CTAAAACAAAGTATAAAAAAAAAAACAAAAAAAACTTTCC
TCTTAACACTGCCTTAGCTATGTCCCAAAGATTCTGGTAT
GGTGTGTCCATTTTCTTTTAAAGAATTTTTTTATTTCTGC
CTTAATTTCATTCTTTACCCAAAAGTTATTCAGAAGCAGG
TTGTTTAATTTCTATGTAATTTTATGGCTTTGATACATCT
CCTTGGTATTGATTTCTGTTTTTCTTGTGCAGTTGTTCAA
GAGTGTGGTTGGTATGATTTCAGTTTTTTTGGATTTGCTG
AGATTTGCTTTATAACTGAGTGTGTGCTCTATGTTAGAGT
ATGTTCCATGTGCTGATGAGAAAAATTTATATCCTGTTGT
TGTAGGGTGGAGTGTTCTCTAGATGTCTATTGGGTTCAAT
TGCTCAAGTGTTGAGTTTAAGTCCAGAATATCTTTGTTAG
GTTTCTGCCTCGATGATCTGTTTAACATTATGAGTGGGGT
GTTGAAGTCCCCCAGTGTTATTGTGTTGTCTAAACAAGTC
TTTAAGAACTTGTTTTATGAATCTTGGTGCTCCAGTGTTG
GGTGCATATACATTTAGGATAGTTAAGAATTCTTGTTGGA
CTGAGCCCTTTATCATTATGTAATGATTTTCTTTGTCCTC
TTTCATTATCATTGAAGTCTGTTTTACCTGAAATAAGAAT
AGCTACTCCTGTTCTTTTTTGTTTTCCATTTACCCAATAG
AGCTTTCTTCATTCTTTTACTTTGAGCCTATGGATGTCCC
TGCTTTTGAGATGGTTCTCTTAAAAACAGCAGGCAGTTGA
TCCTTTCTTCTTTATTCATCTTGCCACTCTATGCCTTTTA
AGAGCAACATTTAACCCATTTACATTCAGGGTCAAATTGA
TATTTGAAGATTAAATCCTGTCACTGTGCTGTTAGCTGGC
TCTTATTTAGACTTGATTGCATAGTTGCTTTATAATATCA
TTGGGGTGCTTAAGTATGTGTTTGTGGTGGCAGGTATGAT
TATTTCATTTCCATGTTTAGCACTCCCTTTAGGAGCTCTT
GGAAAGTGGGTCTAGTAATAATAAATTCCCTTAAGTTTGT
TTGTCTGAAGAGATTTTGTTTATCCTTTGCTTATGAAGCT
TAGTTTTGCTGGATATGAAATTCTTTGTTGAAATTTATTT
TCTTTAAAGATGCTGAATATAAGCCCCCAATCTGTTCTGG
CTTATAAGATTTCTGTTGAAAGGTGTACTGTTATCCTGGT
GGGGTTCCCTTTGTAAGTGACCTGCCACTTCTCTCCAATG
CCTTTAAGATTTTTTCTTTCACATTTACCTTGGAGAATCT
GATGACTATGTATCTTGGAAACGGTTATCTCACATAGTAT
CGCACAGGGGTTCTCTGAATTTCTTGAATTTTCATGTTGA
CCTCTGTAGAGAGATTGGGAAATTGTTCATGAGCTATATC
CTCAAATATGTTTTCCAAATTGCTTTCTCCTATCTCAGAA
TAGAACCAATGGTCGGCTTTACACCGAGACATTCCATTCC
TAGGGATGAGCAGGAGACAGAAACCTTTGTCTTGTCTCAA
CTGCACAGAGGCCTCCCTCTTTCACTCCTCCTCAGCACAG
ACCCTTCACGGGTGTGGGGCTGGGGGATGGAAGGTCTTTC
CTTTCCCATGAGGCCACATCTCAGGCTGTCTCCGTGGGGG
GAAACCTTAGACAATCCCCAGGCTTTTTTGGGCAGAAGTC
CCTGTGGCTTTCCGCAGTACATTGTGTCCCTGGTTAATTG
AGAATGGAGAATAGCGATGACTTTTACCAAGCATACTGCC
TGCAAACATATTGTTAACAAGGCCCATCCTGCACAGCCCT
AAATCCATTAAACCTTGATTCAGAACAGCACATGTTTCTG
TGAGCACAGGGTTGGGGCTAAAGTTACAGATTAACAGCAT
CTCAAAGCAGAACAATTTTTCTTAGTACAAAGTAAAATGG
GGGTTTCTTATGTCTTCCTTTTCTATATAGACACAGTAAC
AATCTGATCTCTCTTTTCCCCACAGTTAAATTCCAGCTTT
ATTCCACTGTGGTCTAAGAGAATACTTGACATAATTTTGA
ATTTCTTAAATTTACTGAGGCTTGTTTTGTGGCCTATCAT
ATTGTATATCCTGGAGAATGTTCCATGTGCTGATGAATAG
AATGTATATTCTACAGTTGTTGGGTAGAATGTTCTGCAAA
TATCTGTTAACTCCATTTGTTGTAGGGTATAGTTTAAGTC
CATTGTTTCTTTGTTGACTTTCTATCCTGATGATCTGTCT
AGTGCTGTCAGTGGAGTATTAAGGTCCCCCACTATTACTA
TGTTGCTGTGTAGCTCATTTCTTAGGTCTAGTAATTGTTT
TATAAATTTGGGAGTTCCACTGTTAGGGGCATATATATTT
AGAATTGTGAAATTTTCCTGTTGGACAAGTCCTTTTATCA
TTATATAATGTCCTTCTTTGTCTTTTCTTTTTTTTTTTTT
```
