## Appendix S1 for "Sexual selection and pseudogenization in primate fertilization": All_Annotated_Scaffolds.gff (part 198 of 747)

```
TTTTGACAGAGTCTCACCCTGTTGCCAAGGCTGGAGGGTA
GCGGCGCAATCTTGGCTCACTGCAACCTCCACCTCCTGGG
CTCAAGTGATTCTTCTGCTTCAGCCTCCCGAGTAGCTGGG
AATACAGGGGCCCACCACCACACTTAGCTAATTTTTTTTT
GTATTTTTGGTAGAGACAGGGTTTCATTATGTTGCTTTAA
AATTTGTTTTGTCTGATATAAGAATAGCTGCTCCTGTTTG
CTTTTGGTGTACATTTGTGTGAAATACCTTTTTCCACTCC
TTTACCTTAAGTTTATGTGGGTTGTTATGTGTTAGATGAG
TCTCCTGAAGACAGCAGAACCTTGGTCGGTGAATTCTTAT
CCATTCTACTATTCTGTATCTTTTAAGTGGAGCATTTAGG
CCATTTACATTCAATGTTAGTATTGAAATATGAGGTACTA
TTCTATTCATTGTGCTATTTGTTGCCTGAATACCTTGTTT
TTTCCATCGTGTTGTTGTTTTATAGATCCTGTGAGATTTA
TGCTTTAAGGAGGTTCTATTTTGGTGTATTTTGAGGATTT
GTGTCAAGATTTAGAGTTCCTTTTAGCAGTTCTTGTAGTG
CTGGCTTGGTAGTGCAAATTCTCTCAGCATCTGTTTGTCT
GGAAAAAATTGCATCTTTCCTTCATTTATGATGCTTAGTT
TCACTGGATACAAAATTCTTGGCTGATAATTGCTTTGTTT
AATGTCTTCAACAGTTTGGATGAGGCCCACATATTTTATG
AAGGAGATATAATCTGCTTTACTCAAGGTCTACAGATTTA
AATGTTAATCACATCTAAAATATACTTTCACAGCAACATC
TAGACTGATGTTTGACCTAGCTGGGTACCATAGCCTAGAA
AAGTTGACACATAAAATTAACTCTTATAGTTCAGCCTTGA
CACTCATACACAACTCCTCAAACCATACTGAATCTTCAAA
TAAGGAAACTAACAAGTGCTATTTTCTCTTTGATATCCCA
TAACTTACATACTGTGATGTAAAAGTAATACATCTTATCT
TACATCATAAGAGGATAAGAGAGGAAAGAAATCAAAGATA
TTTGCTTACTATGTGTATACATATGCATATATGTATATGT
AATACATAAAATACATATGTAATATACATATAAATGCTTA
TATGTCTATACATATACACATAAATGTTTATATATGTCTA
TACATATACGCATTCATACAAACATATTCACAACAAAATA
AAGAAGAAATATAACAATACAGTCCTCATTTCTGTAACTA
GTCACATGGTTGTAGCTGCCTTCTTTTATATTATATTCTA
TGTTCTCTTTGCCTTTGCAAGCATCTTGGTTGTAGTTCTT
CACCTGGTGGGGCAACCCAGACCTTTATTCCTGAAGGGTC
TGGGCCATTAATAGTCCTGTCTGAATCGGGTTGTTGTAGT
TTTCCCCTGACTTTAATCACAGAGCATGATAGTACTGTGT
GGAGTATTGGAGTAGCAGTCCAATTTGTCCTTTTTAGCCA
GTATCAATTACCCCAACCACTATAGTAATTTCCCTTTTAA
CCTTTTGATCCAGAGGAACAAAGAGTTCAAAGTGGTCAGG
TGGCCGTCTTAATTTCCAATTTAACAGAAATGTTGTTTTG
TCTCCTGACCTAAGAATTCCTCCCTCGGGAACCAAGACCT
CTAGGCAAGCAGAGCTTAAGATCGTGAGGACAAAAATTGT
TTGTCAATGGATCACTAATAATAATAACGAATGATGCAAA
TCCCATTTCCATCCTTTGGTTCCTGGACCCATGAATCCTC
ACTATGTTGGAAACACCATATATCGGACATTGATTCAGAG
CCTATATAGCATCATAGAGAACCTGTCTCAACCCTTCAAG
GTTTTACCACCAAACTGATACTGCTACTGAGTCTTCCAAA
GGCTATTCCACCATTCTTACAAGCCAGCTGCCTCAGGATC
ATGGGGAACAATGTAAGGCCAGTGAATTCATAATTCATGA
GCATGAACTCATTGGCACACTCTTTTTGCTGTGAAGTGAG
TTCCTTAATCAGAAGCAAAGCTGTGTAAAATAACATCATG
GTGGATAAGGCACTCTGTAAGTCCACAGATGGTACTTTCG
CAGAACCACAATGTGCAGAGAAGGTGAATCCACATCCAGA
GTAAGTGTCTATTTCAGTAAGAACTACCTTCCACGACAGA
AGTGTTCCAGTGTAATCAACCTGCCACCCGGTAGCTGTCT
GATCGCCCTGGGGAATGCTGCCATATCAGGGGCTCAATGT
TTGTCTCTGCTGCTGGCAGATTGGGCAATCAGCAGTGACC
GTAGTCAGGGCAGCCTTGAAGAATGGAAATTATGCATAAT
CTCCATCCCTGCCACCATACCTCTTCAGGAGCCCACTGTG
TGATGACGGGGTGGCTGGGGAAAGAGGCTGACTGGTATCC
ACACACTGTTGACTATTAAAGTTTCTCTGCTGACGTCACT
CTTTGGTGAGCACTCACATAACACAATATCTTCAGGTTTT
TAGTCTGTCAAGAGAGGTCCATCCATATAATTCTTTCCCA
GACCTCCTTGTAACCAATTGTCCAATCATGTTCATTCCAA
GTCTCTCACCATCCACCAAACCACTGGCCACAGCCCATGA
ATTGATAAAAAAATCACACATTTGGTCATTTCTGTTTCCA
GGCAAAGCAAGGAGCCAGATGTACTATTTGAAGTTCCACC
CTCAGGGAGGATTTCTCTTCACCACTATTACTCATGGATG
TCCCAGAAAGGGCCATGGTGCTGCAGCTGTTCATTTTTTG
GCAGTGCCCGAATATTGTGCAAAACCATCTATGAACGAGG
CCCAAGGTTTCTGCAGGGCCTGTTGACTGACCATAGGAAA
CTCACCACGAGGCCGTCAGTGCAAGGCGGTGTAGCATGAG
TGGGGACCACAGACATCTGGGTCACTTCTTTATGTAATTT
ACTAGTGTTTTCAGGACCTCCTTGAGCCTGATCTCATATG
TACGCTTTCCATTTTACGACGAAGTGCTCTGCACGTACCC
CGTTTTATAGCTTAACAGGTCAGACAACATCCCCTTTATG
AGGGGCGGCTCAGGTCACATGGTAACTTGGTGGCCCATGG
TTAAGCATTCAATCTTTAATAAGGCCCAGCAGCAAGCCCA
GTGCAGTTTTCAAAAGAAGTTTAGGTGTCTGAGGAAATGG
CAGGGCTTTGCTCCAAAATTCTAGGAATCTTTGCTGTGAT
TTACCTAGAGGGGCCTGGCAAAGGCCCTAAACAGAATCCC
TGTCTGCCACTGACACCTCAAGAACCATTAGAGCTGCTGG
ATCCTATGGCCCAAGTAGCAAAACAGCTTGCACAGCAGCC
TGGACCTGTTGCAGAGCCTGCTCTTATTCTGAGTCCCCAC
TCAAAGCCAGCAAGTTGCTTAGTCAATGGGCTAGAGTAAC
ACACCCAAATGAAGAATACGCTGCTGCCAAGATCCAAAGG
GGCCACTAGACATTGTGCTGCTTTTCTGGGCATAGAGGAA
ACGAGGTACAACAATTTATTCTTCATCACAGAAGGAAATC
TCAACATGCTTTACACCACTTGACCCTAGAAATTTCACTG
AGGTAGAAGACCCCTGATTATTGTCACATGTATTTCTCAT
CCCTTGGCATGTATCTATTTTATCAATAAATGTGGAAATG
CCAGAGATTGTCAGCACACCCCCAGAAGCTAGGAGAGATG
CATTGAAAAGATTTTCCTACAGAGAAACCAACTCAAAGTT
TTTAGGCTTTTTCCCTTAAGAGACCCACTCTGCCAACACC
TTGACCTTGGACTTCTAACCTTCAGAACTGTGAGAAAATT
AATGTTTATTATTTAAGCCACTCACTCTGTGGTCCTTTGT
TATGGTAGCACCAGTAAACTAACACACCTAGATATTCAAA
TTTATAGTTGCTTTATTCACTTATAGCCACTTTATTCATA
ATGTCAAAAACTTAAATATCCTACATATCCATCAGTGATT
AGATTAACAAATTATAGTATATCTATATGGTGATATGCTG
AGACAAGTAAGACGTACAACTACTGATAGAATGTTAAACA
TAGATGAATCTCAAAAATATAATGAATAAAAGAAGCCTTA
CACACACAAAATAAATATGGAAAGGGTACATTGCTATAAA
TATCTAGAACAGTTATAATTATACAAAGCAGATCATTGGT
TGCCAGGACTGGTGAAACTGAGGGAAAAGGAGCACTGTGG
AACTTTCTGGGAGGATGTACGTGTTCTGTCTCTTCATAAG
GAGGTGATTACATGGGTGAATACATTTGACAAAATTCTTG
TAACTCTACGCTTACAGTGGTTACATTTTCTTGTATATAA
TCACACTTGAGTAAAATTGATTAAAAATATAAACAATTTA
AAATGTTCAAATATTTATATGCATAAAAGATAAGCTTCAC
AAAACAATTTACAGGTTAAAAAGCACTTATATAGCAATGA
TTTTATTGTTCTTCTTAACCACATAAGATAGTTATATTTT
TTAAATTCTACTTTGCTGAAAAACCAGATCTCAGAAAGAT
TAAGACGTATGCCGTGGCTTATGGTGAACCACCAGAAGAC
ATTGATGCGCTTGGATTTCAGCGTGCCTTCTACTGCTCAA
TACTGCTTATTAACCTATTGCCTGCCCCTTCTCTGATAAT
TCCAGATTGTTATTCAAATTAAAATTAATCTTATTACAAA
TATGGTATTTATATCATAAAAATAGCTACAAAGGCAGACG
AAAAGTAAAAAACTTTGTCATTTTGCTAAAATGGGCTAAT
TTCGACAAGACTGACATATTTTTGACAGAACGACTTTTCT
AGAATTGCAAGGTTTCTATTGTTTCCCTTCTGCACATTAA
AATCACCACAAGAGGGCACAAGAATTCGTTGAATAGAGGC
AAAATGTGTATACAACAAATGAGTTAGCTGGAGTCCACCT
ACTGTTTAATGTTTGTCAATGACTAAAAGGTAAGTACAGA
TTGAAAATCCCTAATCTGAAGATCTGAAATACTCCAAAAT
CTGAAACTTTTTTTTTTTTTTGAGACAGGGTCTCACTCTG
TTGCCCAAGCTGGAATGTGGTGGCAAGATCCTGGCTCAGT
TCAGCCTCAACCTCCCAGTCTCAAACAATCCTACTACCTC
AGCCTCCGGAGTACGTGGGACTACAGGTGTGCGCCAACAC
GCCTGGCTAATTTTTTAATTATTTGTAGAAACGAGGTCTC
ACTGCGTTGTGCAGGCTGGTCTCAAACTCCTGGGCTCAAG
AGATCCACCTGTCTTGGCTTCCCAAAGTACTCAGATCACC
GGCATGAACTGCATCACCAGCTTAACATCTGAAACTTTCT
GAGCACTGACTTGAAATAGTGACACTTCTGCTTTCTGATG
GTCCAATGTACACAAACTCTGTTTCAGGCATAAAATTATT
TAAAATATTGTATAAAATTACCTTCAGGCTATTCAGATAA
GGTGTATATCAAACATAAGTGAATTTTATGATTAGACTTG
AATCCCATTTTCCAACTCTCTCATTATGTGTATGGAAATA
TTCCAAAATCCAAAAATAAATCTGAAATCCAAAACACTTC
TGGTCTCAAGCATCTCATCTAAGGGATACTCAACTTGTAT
ACTGTAACTATACAAAAAAATATATAATGAATGCATTGTC
AATTAAGGCTTTTGTCTCCAAATTAGGAAGCTGGCATATC
ATTTAAAAATTTCTTGGGAAAGAAAGCATAATTAGATGGA
TTATTTTCCAGTTGGCTTGAATTTTAAAACCAGAAACTAT
ACATCCACCTTCAGTAGAGATAACTAGTCACAGGTTAAAT
TAACTAGTGTGTTGCAAACAAAGTATAAGCACAAGTTTAT
TTTCAATTTTTACTAATCTTTGAACATAATCCTTCGATTC
TCTATTTGCTAGAAAATTGAAAAAATGGACAATTATATAT
GATTCATTTCATCTTTTGTTAAATTTTGTGACACTTTCAA
TTTCTCTTCTCAGAAAAGCCAATGTCAAAAACTATTAATT
TTTGAACTATTACTGCAAGTTTATAAGCAAAAATCTCCAG
CATATAGAAAAAGAAAAATTGAAGTAAATATCAGGTTAGC
AAAGGGTCTGGTCACTGGTCTTATACAGTTTATTGAGTAG
ATTACACCTCAAAGATGAAATAGGTAATTGGATAGGGAGA
TGGCATTTGAAATTTGGTGAGCAGGGTTGGAATTGAAGAT
TCTTGGACATATATTTGTGGGGACTTATTGGTGACCAAAA
GCCAAATTCTGTAAAATATTTAAAGAGGTTGATTCTGAGC
CAATATTAGTTACCATGGCCTGGAGTACACTCTCAGAAGG
TCCTGACAAAGTGTGCCTGAGGTGGTCAGGTCACCGTTTA
GTTTTATACATTTTAGGGAGACAGGAGTTACAAGCAAAGA
CATAAATCAATACATGGAAAGTGCACATTGGTTCAGCTTA
AAGAGGCAAGATCTTGAAGCAGGAGAGAGCTTACAGGTCA
TAGGTAGACTCAAAGATTGTCTGATTGGCAATTGGTTGAA
AGAGTTAAGCTTTGTCTAAAGACTTAAGAAGTCAGTAGAA
AAGAATGCTTTAGCTAAAATAAAGGGGTTGTGGAAACCAA
GGTCTTTGTTATGTAGACAAAGTCTCATAAATGGAATCCC
TCAGACAGTGTGTGATCTACACCAGAGTCAGGTTGGAACT
GGGACTCTTACTGCCACAATCAGTCTATTTCATCAGTCTT
ATGACTCATCCTGGTCACTTGTGCCTAAACTCCAAAAGGG
AAGGGGTATAACAAGGTGTGTCTCATCTCCCTTCCTATCA
TGGCCAGAATTCAGTCTTTCAGGTTCATCTGAGGTCTCCT
TGGCCCAGAAGGGGTCCATTCAGTTAGTCAGGAGGATTAG
GAATTTATTTTCATTTTACATTACTGTCCTAAGAAAGTTT
TTTTATCACCTCCATGTCCTCAAACTTTACAAGCAAAAAC
ACACAGAATATTTTAGGTCATCGTGTCAATTTCTATGATT
TCACCTAAACCACAGAGATGCCACAATTCAGAGTTGCCTA
AGGATATATAATAAGATAATATTTCTAGACTTTAGCCAGA
AAGGAAAGTTTCATGCACTGCCTGGGGTGAAGAACTTCTC
CAGAGTCTGCTATTCTGCATTGTCTTCATTGCTGGAAGGT
GATAAAGCAGCTTGAGGGTTTTAGTGTGGAAGCACAACTT
CATAATCATGCTCATGGGTGCAGGAACAAGGCCTACTAAC
AGAAGTCCTAAGAAGGGCATATTCTGTCTCTGACCTTTCT
CTAAACTGTCTCACTTTCCTTGTGAGGGAGTCAATGTTCT
CATAGCCATCATCATTGGAGCTCAGGGAGGATCTCCGATG
GGGGATGTGATTAATGACAGTGTAGCACACTTCTTCAGAA
CCACTGCCATTCTTGTTTTCCTGCCAAGCACAAAGAGAAA
AGAAATCAAGGGCCCAGGGTCATTCATAAATTGAACTCAG
TGTACTACCTTCCTTTCTTCTTTATACACCTGATGGTGCT
CTTACACCTGAGGTATCCAAAACCCAAGCATTCCTGTACA
CCAATAATAGACAAGCAGAGAGCCAAATCATGAGTGAACT
CCCATTTACAATTGCTACAAAGAGAATAAAATACTTAGGA
ATGCAACTTACAAGGGAAGTGAACGACCTCTTCAAGGAGA
ACTAAAAACCACTGCTCAAGGAAATAACAGAGGAAACAAA
CAAATGGAAAAATATTCCATGTTCAAGGATAGGAAGAATC
AATATCATAAAAATGGAAATACTGCCCAAAGTAATTTATA
GATTCAATGCTAATTCCGTCAAGCTCCCATTGACTTTCTT
CACAGAACTAGAAAAAACTACTTTAAATTCCATATGGAAC
CAAAAAAGAGCCTGTTTAGCCAAGACAATCCTAAGCAAAA
ACAACAAAGCTGAATAGGAACAGCTCCAGTCTGCAGCTCC
CAGCAAGACCAATACAGAAGGCAGATGATTTCTGCATTTC
CAACCGAGGTACCCAGTTCATCTCATTGGGACTTGTTAGA
CAGTGAGTGTAGCCCACAGAGGGTGAGCAGAAGCAGGGTG
GGGCGTCACCTCACACAGGAAGCACAAGGGATCTGGGAAC
TCCCTCCCCTAGCCAAGGGAAGCCATGAGGGACCATACCT
TGAGGGACAGTGCTATCCAGCCCAGATATTACACTTTTCC
CATGGTCTTCGCAACCCGCAGACCAGGAGATTCCTTTGGG
TGCCTACACTACAAGGGCCCTGGGTTTGTTTCAAGCATAA
AACTGGGTTTCAAGCACAAAACTGAGTGGCCATTTGAGCA
GACACTGAGCTAGCTGCAGGAGTTTTTTTTCATACCCCAG
TGGTGCCTGGAACACCAATGAGAAAGAACTGTTTACTCCC
CTGGAAAAGGGGCTGAAGCCAGGGAACCAAGTGGTCTTGC
TCAGTGGGTCCCACCACCATAGAGCCCAACAAGCTAAGAT
CCTCTGGCTTGAAATTCTTGCTGCCAGCATAGCAGTCCAA
AGTCAACCTGGGACATTCCAGCTTGGTGGGGGAAGGGGCG
TCTACCATTACTGAGGCTTGAGTAGGCAGTTTTCCCCTCA
CAGTGTAAACAAAGCCACAGGGGAATTCGGGCTGGACAGA
GCCCACTCCAACACCACAAAGCCACTGTGGCCAGACTGCC
TCTCTATATTTCTCCTCTCTGTGCAGGGCATCTCTGAAAG
AAAGGCAGCAGCCCCAGTCAGGGGCTTACAGAAGGGAAGG
CTGTGGGTGCAGCTTCAACAGACTTAAATATTCCTGCCTG
CCTGTTGGCTCTGAAGAGAGCAGCAGATCTCCCAGCACAG
TGCTCAAGCACTGCTAAGGGACAGACTGCCTCCTCAAGTG
GGTCCCTGACCCTCATGCCTCCTGACAAGGAAACACCTCC
CAACAGGGATCGACAGACACCTCATACCGGAGAGCTCCAG
CTGGCATCTGGCAGGTGCCCCACAGGACAAAGCTTCCAGA
GGAAGGAGTAGGCAGCAATCTTTGCTGTTCTGCAATCTCC
ACTGGTGATACACATGCAAACAGAATCTGGAGTGGACCCC
CAGCAAACTCCAGCAGACCTGCAGAATATGGGCCTGATTG
TTAGAAAGAAAACTAACAAACAGAAAGCAATAGCGTCGAC
ATCAACAAAAAGGACAACCACGCAAAAACTCCATACAAAG
GTCACCAAGAGCAAAAACTAAAGGTAGATAAATCCACAAA
GATGAAGAAGACGCAGCACAAAAAAGCTGAAAATTCCAAA
TACCAGAATGGCTCTTCTCCTCCAAAGGATCACATCCACT
CGCCAGCAAGGGAACAAAACTGGACTGAAAATGAGTATGT
CAAATTGACAGAGGTAGGCTTCAGAAGGTGAGTAATAAAC
TCTTCCAATCTAAAGGAGCATGTTCTAACCCAATGCAAGG
AAGCTAAGAACCTTGAAAAAGGTTACAGGAATTGCTAACT
AGAATAACCAGATTAGAGAAAAACATAAATGACCTGATGG
AGCTGAAAAACACAGCACGAGAACTTTGTGGAGCATACAC
AAGTATCCAATAGCCAAATTGATCAGGCAGAAGAAAGGAT
ATCAGACATAGAAGATCAACTTAATGAAATAAAGCATGAA
GACAAGCGTAGAGAAAAAAGAATGAAAAGGAACAAACAAA
GCCTCCAAGAAATATGGGACTATGTGAACAAAGATCAAAC
CTACATTTGATTGGTGTACCTGAAAGTGACGGGGAGAACG
CAACCAAGCTGGAAAACACACTTCAAGATATTATCCAGGA
GAATTTCCCCAACCTAGCAAGACAGGCCAACATTGTAATT
CAGGAAGTACAGAGAACATCACAAAGATACTCCTGAGAAG
AGCAACCCCAAGACACATAATCATCAGATTCACCAAGGTT
GAAATGAAGGAAAAAATGTTAAGGACAACCAGAAAGAAAG
GTTGGATTACCCACAAAGGGAATCTCATCAGACTAATGGC
AGATCTCTCTGCAGAAACCCTACAAGCCAGAAGAGAGTGG
GGGCCAATATTCAACATTCTTAAAGACAATAATTTTCAAC
CCAGAATTTCATATCTAGCTAAACTAAGCTTCATAACTGA
AGGATAAATAAAATCCTTTACAGAGAAGGAAATACTGAGG
GATTTTGTCATCACGAGGCCTGCCTTACGAGAACTCCTGA
AGGAAGCACTAAATATACAAAGGAAAAACCAGTACCACCC
ACTGCAAAAACAAACCAAAATGTAAAGTCCATTGACACTA
TGAAGAAACTGCTCAACTAATGAGCAAAATAACCAGCTAA
CATCATAATGACAGGATCAAATTCACACATAACAATATTA
AACTTAAATGTAAATGGGCTAAATGCCCCAATTAAAAGAC
ACCGACTGGCAAATTGGATAAAGAGTCAAGATCCATCAGT
GTGCTGTATTCAGGAGACCCATCTCACATGCAGAGACACT
CATCATACGCTCAAAATAAAGGGATGGAGGAAGATTTACC
AAGCAAATGGAAAGCAAAAAAGAGCAGGGCTTGCAATCTG
ATAAAACAGACTTTAAACCAACAAAGATCAAAAGAGACAA
AGAACGCCATTACACAATGGTAAAGGGATTAATGCAACAA
GAAGAGCTAACTATCCTAAATATATATGCACTGAATACAG
GAGCACCCAGATTCATAAAGCAAGTCTTTAGAGACCTACA
AAGAGACTCAGACTCCAACACAATAGTGGGAGACTTTAAC
ACTCCACTGTCAATATTAGATAGATCAGTGAGACAGAAGA
TTAACAAGGATATTCAGGACTTGAACTCAGCTCTGGACCG
AGTGGACCTAATAGACATCTCCAGATCTCTCCACCCCATA
TCAACAAAATATACATTCTTCTCAGCATGAAATAGCACTT
ATTCTAAAATCAACCACATATTTGGAAGTAAAACACTCCT
CAGCAAATGCAAAAGAACAGAAATCATAACAAAAAGTCTC
TCAGACCACAGTGCAAATCAAATTAGAACTCAGGATTAAG
AAACTCACTCAAAACTGCAAAACTACATGGAAACTGAACA
ACCTGCTCCTGAATGACTACTGGGTAAATAATAAAATGAA
GGCAGAAATAAAGATGTTCTTTGAAACCAATGAGAACAAA
GACACAACATACCAGAATCTCTGGGACACAGCTAAAGCAG
TGTTTAGAGGGAAATTTATAGCACTAAATGCAAACAGGAG
AAAGCGGGAAAGATTTAAAATCAACACCCTATCATCACAA
TTAAAACAACTAGAGAAGCAACAGCAAACAAATTCAAAAG
CTAGCAGAAGACAAGAAATAACTAAGATCAGAGCAGAACT
GAAGGAGCTAGAGACATGAAAAACCCTTCAAAAAATTGAT
GAATCCAGGAGCTGGTTTTTTTTGAAAAGATTAACAAAAT
AGATAGACCACTAGCCAGACTAATAATGAAGAAAGACAGA
AGAATCAAATAGACACACTAAAAAATAATAGAGGGGAGAT
TACCACTGATCCCACAGAAATACAAACTACCATCAGAGAA
TACTACAAACACTTCTACACAAATAAACTAGAAAATCTAG
AAGAAATGGATAAATTCCTGGACACATACACCTTCCAAGA
CTAAACCAGGAAGAAGTTGAATCCCTGAATGGACCAATAA
CAAGTTCTGAAATTGAAGCAGTAATTAATTAGCCTACCAA
CCAAAAAAAGCCTGGGACTAGATGGTTTCACAGCTGAATT
CTACCAGAGGTACAAAGAGGAGCTGGTACCATTCCTTCTC
AAACTATTCCAAACAATAGAAAAATAGGGACTCCTTCCTA
ACTCATTTTATGAGGCCAGCATCATCCTGATACAAAAATT
TGCCAGAGACAAAACAAAAATAGAAAATTTCAGGCCAATA
TCCCTGATGAACATCAATGCGAACATCCTCAATAAAATAC
TGGAAAACCAAATCCAGCAGCACATTAAAAAGCGTATCCA
CCACGATCAAGTTGGCTCCATCCCTGGGATGCAAGGCTGG
TTCAACATACACAAATCAATAAACGTAATCAATTACATAA
AAAGAACCAATGACAAAAACCACATGAATATCTCAATAGA
GCAGAAAAGGCCTTCAATAAAATTTAACACCTCTTCATGC
TAAGAACACTCAATAAACTAGGTACTGATCAAACCTATCT
CAAAATAATAAGAGCTATTTATGGCAAACCTACAGTCAAC
ATCATACTGAATGGGCAAAAGTTGGAAGCATTCCCTTTGA
AAACCAGCACAAGAAAAGTATGCCCTCTCTCTCTACTCCC
ATTCAACGTCGTATTGAGAGTTCTGACTAGGGCAATCAGG
CAAGAGAAAGAAATAAAGCATATTCAAATAGGAAGAGAAA
AAGTCAAATTGTCTCTGTTTGCAGATGACATGATTGTATA
TTTAGAAAATCCCATCATCTCAGCCCAAAAACTCCTTAAC
CTGATAAGCAACTTCGGCAAAGTCTTAGGATATAAAATCA
ATGTGCAAAATTCACAAGCATTCCTCTACACCAATAATAG
ACAAACAGAGAGCCAAATCATGAGTGGACTCTCATTCACA
ATTGCTACAAAGAGAATAAAATACCTAGGAATACAACTTA
CAAGGGACATAAAGGACCTCTTCAAGGAGAAGTAAAAACA
ACTGCTTAAGGAAATAAGAGAGGACACAAACAAATGGGAA
ACACTCCATGCTCATGGATAGGAAGAATCAGTATTGTGAA
AATGGCCATGCTGCCCAAAGTAATTTATAGATTCAGTGCT
ATTCCCATCAAGCTACCATTGACTTTCTTCATATAATTAG
AAAAAAAGCTTATTTAAATTTCATATGGAACCAAAAAAGT
GCCCATATAGCCAAGACAATCCTAAGCAAAAAGAACAAAG
CTGGAGGCATCACACTACCTGACTTCAAACTATACTACAA
GGCTACAGTAACCAAAACAGCATAGTACTGCTACCGAAAC
AGACATATAGACCAATGGAACAAAATAGAGGCCTCAGAAA
TAACACCACACAGCTACAACCATCTGATCTTTGACAAACC
CAACAAAAGCAAGCAATGGGGAAATGATTCACTATTTAAT
AAATGGTGTTAGGAAAACTGGCTAGCCATATGCAGAAAAC
TGAAACTGGACCCCTTCCTTACATCTTATACAAAAATTAA
CTCAAGTTGGATAAAGATTTAAACGTAGGACCTAAAACTA
TAAAAACCCTAGAAGAAAACTTGGGCAATACCATTCAGGA
CATAGACATTGGCAAAGACTTCATTACTAAAACACCAAAA
GCAATTGCAACAGAAGCCAAAATTAACAAATGGGATCAAA
TTAAACTAAAGGGCTTCTGCATGGCAAAAGAAACTATCAT
CAGAGTGAATAGGCAATCTACAGAATGGGAGAAAAATTTT
GCAATCTATCCATCTGACAAAGTGCCCACATTGCCAAGAC
AATCCTAAGCAAAAAGAACAAAGCTGGAGGCATCACATTA
CCTGACTTCAAACTATACTACAAGGCTACAGTAACCAAAA
CAGCATGGTACTGGTACCAAAACAGATATATAGACCAATG
GAACAGAACAGAAGCCTCAGAAATAACACCACACATCTAC
AACCATCTGATCTTTGACAAACCTAAAACAAGCAATGGGG
AAAGGATTCCCTGTATAATAAATGGTGCTGGGAAAACTGG
CTAGCCACATGCAGAAAGCTGAAACTGGATCCCTTCTTTA
CACCTTATACAAAAGTTAATTCAAGATGGATTAAAGACTT
AAATGTTAGATGAAAACCATTAAAAACCCTAGAAGAAAAC
CTGGGCAATAACATTCAGGACATAGACATGGGAAAGGACT
TCATAACTAAAACACCAAAAGCAATGGCAACAAAAGCCAA
AATAGATAAGTGGAATCTAATTAAACTAAAGAGCTTCTGC
ACAGCAAAAGAAACTACCATCAGAGTGAACAGGCAACCTA
CAGAATGGGAGAAAAATTTTGCAATCTATCCATCTGACAA
AGAGCTAATATCCAGAATCTACAAAGAACTTAAACAAATT
TACAAGAAAAAAACAACCCCATCAAAAAGTGGGTGAAGGA
TATGAACAGACACTTCTCAAAAGAAGACATTTATGCGGCC
AAAAAACATATGATAAAAAAGCTAATCATCACCGGTCATT
AGAGAAATGCAAATCAAAACCACAATTAGATACCATCTCA
TGCCAGTTAGAATGGTGATCATTAAAAATCAGGAAACAAC
AGATGCTGGAGAGGATGTGGAGAAATAGGAATGCTTTTAC
ACTGTTGGTGGGAGTGTAAATTAGTTCAACCATTGCGGAA
GACAGTGTGGCGATTCCTCAAGGATCTAGAACTAGAAATA
CCACTTGACCTAGCAATCCCATTACTGGGTATATACCCAA
AGGATTATAAATCATTCTACTATAAAGACACATGCACATG
TATTTTTATTGCAGCCCTATTCACAATAGCAAAGACTTGG
AACCAACTCAACTGCCCATCAATGTTAGACTGGATAAAGA
AAATGTGCCACAAATACACCATGGAATACTATGCAGCCAT
AAAAAGAATAAGTTTATGGTCTTTGCAGGGACATGGATGA
AGCTGGAAACCATCATTCTCAGCAAACTAACACAGGAACA
GAAAACCAAACACTGCATGTTCCCACTCATAAGTGGGAGT
TGAACAATGAGAACATATGGGCACAGGGAGGGGAACATCA
CACACTGGGGCCTGTTGGGATGTGGGGGCCGAGGGGAGGG
AGAGCATTAGAACAAATATCTAATGCATGGTGGGTTTAAA
ACCTAGATGAAGGGCTGATAGGTGCAGCAAAGCACCGTGG
CACATGTATTCCTATGTAACAGACCTGCCCATTCAGCACA
TGTATCCCAAAACTTACAGTAAAAATAAATAAATAAATAA
ATAATAAAAATATATATAATGTAAGAAATGTTTCTAGAAA
AAAAAAAAGCCCTTCCTCCAAGCCCTGGTGTCTTAGAGAC
CTCATTATAGCAGCTAAACTGCACTCCAAGCTTCTACTAA
TTATGCTTTAATTTTACTTGAATAATAAAAGAGGAAAGAA
GGATGCTATTATGCCTCTAAATATCTAGGGAAAAGCACTT
CTACACTTTAGGTCACACATACTGAGATGCAATGTATGCA
ACAATCAGACCTCAGTAAGTAATGAATAAGTCATTATTCA
TTATAATTTTTATAAGATAAAATACTAAGAAAAAATTGAG
TTTATGCACATTTTCAATTGCATAGACAGTGACGGAAAGA
AAAAATAAAAACATTAATATATACTAATTAAATCAACAAA
ATTTTTATGATGTAGTATCAAAAGGAATAAACTTTTTTCC
ATATGTTATAGGTTCCACCATACTTGTGAATGCAAATGCT
AATTCCTGGATATAAGGATTGAAAGGGAATGTGGAAAGCT
AAAAATAATTAATCTTTTATGGTGGTCAGTTTATAAGTAT
AAATTTACTTAATTTCATCTGTTTTTGTTATAATAGCTTT
GAAAATTAAAATAATAGGCTGGACACAGTGACTAATAATG
CCTGTTACCCCTGCACTTTGGGAGGCTGAGGCCAGTGGAT
TCACTTGAGGCCAGGAGTTCGAGACTAGCCTGGCCAACAT
AGCGAAACCCTGTCTCTACTAAAAATAAAAAATTAGCCAG
GTGTGGTGGTGTGCACCTGTAAAGCCAGCTACCTGGGAGA
CTGAGGCACCAGAATCACTTGAACCCAGGAGATGGAGGTT
GCAGTGAGCTGAGATTGTGCCACTGCACTCCAGCCTGATG
ACAAAGTGTGACTGTGTCTCAAATAAATAAATAAATAAAT
AAAATTAGACTTCAGCAGAATTCAGGCCAAAACAATAAGA
ACTTGCTACTCATCTAGATCAGTTGAAATACTTTTTGGTT
TTTTATTTACTTTCATTTCTGCATTATAATTGCCATATAA
ATTATTTAAAATATGAATGATTTCTAAAAGTACATTTAGA
AATTACAAATAAAGGAAGACGGATGCTACTCTTGAATAAA
TCATCTGTATTTTGGCATTTACCAGACAAACATAATAAAA
GTTTGTGTTTTTCTTTTGTCTTGCTTTTTGTTTTCTACTT
ACCTGATTAGAAGTTGATGAAACTTCTTGGCCTAGAGGAT
TAAAAAAAGAAAGAAAGAAAGGAAAGCATTGTGAGACTTT
TGCACCATCACAGATTGAAGGAAAAGGTAAAAAAAAACAG
AATGTAGAAGTAATAAAACTGCAGAGGCCTATTATCTAAA
CATCTGACATTACCCCATCTTATAATTGAAGTTCTCAAGA
CTGAGTGACAAAATCAAGAAAGAACATGTGTTCTGAGATA
GCATCAATAGTATGTTCTTTGTGTAAATAAAGCACATTAA
TGTGCTGAATAAAATGGATTTCAAAATTTGCTAACAAAAT
GTTGTTCATAAACGTGCTATGTCAATGCAATATGATAAGC
ATAAAGAATGATTATAGCTGCAAATTTAAGATATAAATTT
TATGTAAATATCACAGGAAAATCATACAATTCTTTAAAAT
GAACACTCGCTATAGAGATAGGTGCAGAAATAACACGAGT
AACTATTTCAAGTTACATACAAATATGCAGATTCATGTTG
ATTCCATCTGTGAATGCTGACGCAAATTACATATGTGTGA
ATCCGAAATCCACTACTAATTTTTTTTTTTGAGACAGAGT
CTTGCTCTGTCGCCCAGACTGGAGTGCAATGGCGCTATCT
CGGCTCACTGCAACCTCTGCCTCCTGGGTTCAAGCAATTC
TCCTGCCTCAGCCTCCCAAGTAGCTGGGACTACAGGCACA
TGCCACCACGCCCAGCTAATTTTTGCATTTTTAGTAGAGA
CGGAGTTTCACTGTGTTAGCCAGGATGGCCTCAATCTCCT
GACCTCATGATCTGCCCACTTCAGCCTCCCATAGTGCTGG
GATTACAGGCATGAGCCACTGTGCCCAGCCATCTGTTCAC
TCTTGTTAGTTATTTTTGCTGTGCAGAAATACTTTAGTTT
AATTAGATCCCATTTGTCCATTTCTGCTTTTCTTTCAATT
GCTTTTGATGGCTTCATCATGAAATATTTGCTCATTCCTA
TGTTCTGAATGGTATTGCCTAGGTTGTTTTACAGGGTTTT
TGTAGTTTTGGGTTTTACGTTTGGGTCTTTAATCCATCTT
GAGTTAATTTTTGTATATGGCACAAGGAAGGGGTCCAGTT
TCTGTCCTCTCCATATGGCTAGCCAGTTAACTCAGCAGCA
TGGATTGAATAGGAAATCCTTTCCCCATTGCTTGTTAGTT
AGCAACGTAGTATTGTTTATTTGAAATTTGCTGAGGGAAT
ACATCTCAAGTGCGCTTATGTCCCCACATTCATACAGGCT
GGTAGCTATGTATAATGATGTATGTATTAATTTGATGAAG
TAATCATTACGCAATGTACGCATACATCAAAACATCGCAT
TGCACACCTTGAATACAGGCAATCTTTACTGCTCAGTTAT
ACCTCAATAAAGTTGGGGGTAAAAATAAACAGAGAGTTTC
CTTTAGATATACTTGTCCACAGGGGCTGAGCCCTGTTATT
CATAACTGTCGATTTTGAGTAATTACATGATTACTATACC
TAGATACTATGGCAAACAGAGCAAATTCTTTTTTTTTTTT
TTTTTTTTAAAGACAGGCTCTTACTACATTGCACAGGCTG
GACTCTAATTTCTGGCCTCAAGGATTCCTTCTACTTCAGC
CTCCCAAGTAGTTGGGACTATAGGAGTGCACCACCAGCTT
CTTTCAACTTCTTGAGAACAAAATAATACACTTTTTTAGG
GGCCGGGCATGGTGACTTACATCTGTAACCCCAGCACTTT
GGGAGGCCGAGGCAGGTGGATCACGAGATCAGGAGTTTGA
GACCAGCCTGGCCAACATGGTGAAACCCTGTCTCTACTAC
AAATACAAAGATTAGCCGGGTGTGGTGGTGTCTGCCTGTA
ATCCCTGCTACTCAGGAGAATCGCTTGAACCCGGAAGGCA
GGGGATTACAGTGAGCCGAGATCACGACACTGCACTCCAG
CCTGGGCAATAGGGTGGGACTGCGTCTCAAAAAAAAAAAA
AAATACACTTTTTATCACCTGCTAATATTCAGAGGCCCTA
TTTTAGAACACCAATATACAAATTTAAAACAGTAGAATTT
TGGTTAACTTCTTTCCACAGAAGTTTCTTGAATGTCGCTC
AAAAAATAATATACAAATATTACTTTAATACCAAGAATGA
TGTGATCAGTTTTATGAAAGAGTAAGAACTCCAAGCAGCC
TCTTCTCCAACATGTTATTACAAGAGCCTCAAGAGTGTCT
GCTAATTGGATGCTTAAATTTGCACTTCCCTACTATGAAA
AATATTATACAGCCGTGACTTACTTTTCTTATCTTGATCT
TGAAGTTTTCTTTCAAATGTAGTCATTTCCTGCCTACAAG
GAAAGAGATCGTAACATGAGATACTCCAGGTTCTCCAAAG
CTGAAAATGCCTTTCAAAGCATTTGGTTGCCCTTAACCTA
AGGCCATTGTTAGATTTTCCATGAAAATATTAAATACAAT
TAAAAGGCTGCTTACTCCAGCCTTTTTTGAAAAACCACAA
AAATCTAGACAATGAAAAGTGGAAAACAAAGCTCCATATA
GCATGAAGCTAAGGGAATTATTAGCTTATCAGACTACATA
TATTATTACATGCACGGAAAACATACGTATAATATAATGA
AATTTAGGACAATTCAAGAGAGAAAATTGAAAGATTTGAA
ATTTATTTTTCTGCTATTCTTGATGAGGGTGTATAAATCC
TTAAAGGCAAATGAGAGGGTCTTACAAATTCTAACTAAAA
CCTTACAGTAATAGACATTAATAAGTGTGGTGGCCAGGTG
GGATGGCTCATGCCTGTGATCCCAGCACTTTAGGAGGCCG
AGGCAGGCAGATCACGAGGTTAGGAGATCGAGACCATCCT
GGCTAACACAGTGAGATCCCGTCTCTACTAAAATACAAAA
AAAAAAAAAAAATTAGCTGGGTTCGGTGGCATGCACTTGT
AGTCCCAGCTACTCGGGAGGCTGAGGCAGGGGAATTGCTT
GAACCCGGGAGGCGAAGGTTGCAGTGAGCCAAGATCGTTT
CACTGCACTCCAGCCTGGTGACAGCGAGATTCCATCTCAA
AAATCAAAATCAAAATAAATTTTAAAAAAAAGTGTGGGCC
AGTGATGAAAGAAAGAGAGATTATTTTTAAAGGGACACAA
TTTACACAATAAAGAGGATTCAAACGCGGTAGGGAGGAGA
TGGGGTTACCAGCATATCACCTTTTATTTCTCTGTCAGTC
AGACTCTAGAATTTAACGGGAAATATCAAAAAAGGATATA
ACTTGTAATGAGCTGCCCGCCTCAAGGACAGCCAGTTACA
CAGCAGAGAGATGTGCCTGGGCTGAGGGAAAAATATTTTG
TGAGGAAGTATTCTAAAACGACATGCCACAATCACTGCCT
GGATTTTGCAACAAAACAGAGGCCCCTCTTGGAAGCCCGT
CGGGCACTCACAAGCAAGGAAATAAAGGAAAGTCATGAGT
TTCTTCAAGGGAAATTCCAGGCGCCCAGCCAGCCCTGAGA
AGTAAATGAGCAGCCTCATAAGCAGGAGGAAACCTGGATC
TCCACCACATGCGTGCTCTGGCGCACGGACCTCAGGCATG
GGGGCGCTGAGGACTGAACTCCCACCGCCATGCTTTGTCT
ACATTTCTTCCTGAGGAGCCTGAGAAAGTCATGCCCAGGA
GCCAGACCTTAGCGTTCCTTTCTCTTGACTGCATATTTTT
AGACAAAGCTTTGCTTCCTTAAACAATTGCAAATCAAAGA
ATCTTTCACTCCACCTACGACCCATAAGGCACCCTTCCCC
GTCAGCTTCAAGGTATCTCAACTTTTTAGGCCAAACCAAC
TATAATCTCCATGTATTGATTCACAATTTTGCCTGTAAAT
TCCGCTTTCCTGAAATTTACCCCTGCCTTTAAAAACCCTT
GATTGTCAGCCATTGAAAAGGACAGGCCTTAAGCCTGAGG
GATCGATTCTCTTTGCTTGGTGACCGGCAAATAGACGCCT
CCCTGGTCCTGCTGCAACCCTCTGTGTGGATGTTTTTGGC
TTTACAGCACCGGGTGAGCTGCCCTCAGTTTGGCTCAGTC
ACAGCCATAGCTTGTTTCTCTTCTGCACCCTCCTTAAACA
CACACGCATACACACAATTTTATCTCACAAATGATCTACT
TTCGTTCAGAGTACTAAGCACAAAGTTACAAAGATGAACT
GCGTAACAAAAGCAAAACAAAAAAAGCAGAAACAATATTT
TAGAAGCAGAAAAATAATATCTGTTAATAACTATTAACAA
TAATAAACGGAGAAGGCACAATTATTGGAATAATTATTAA
CAATAATCAATGGAGAAGGAAAATGGACTGGCCTAAACCA
GGAAAACAACTGTAGAGAATAACATTTTTATATTAAATTA
AAACAACATTAATGGGAGAGGAAATAATCAAGAGAAGTTA
GCTAATGGGTACAAAAATATAGTTAGCTAGAACAAATAAG
TCCTAGTATTTGATAGCACAGTGGGGAAAATTATAGTTAA
CAATAATTTATTGTATATTTCAAAATAGCTGGAAGAAAAG
TATTGTAATGTTCCCAAGACAAAGAAAAGATTGGTGTTTG
AGTAGATGGATATCACAAGTACTCTGATTTAATCATTACA
CATTGTATACATGTATCAAAATATCACACGTACCCCCCAA
ATATGTACAAGTATGCTATATCAGTTTTAAAAATAGGCCA
GATATGGTGGCTCATGCCTGTAATCCCAGCACTTTGGGAG
GCCAAGGCAGGTGGATCACTCGAGCCCAGAAGTTTGACAC
CAGACTGGGCAACATGGCAAAACCCCGTCTGTACAAAAAA
GGTGTATATTAGCCAGGCATGATTGTGTGCACCTGTAGTC
TCAGCTACTTGGGAGGCTGAGGTGGGAGAATTGCTGGAAC
CCAGGAGGCGGAGGTTGCAGTGAGCTGAGATCGTGCCATT
GCACTCCAGCCCCGGTGACAACAGCAAGACTCAGTCTCAA
AAAAAAACTAATCAAATGAAACAAGTATAACGAGAGAAAA
GTCATAAAATAAATACTTAAATCTGAAAACTGACTTCACA
GGGGAAAAAACAAATAGCATGGAACACTGAGATATGGTGA
CTATAGTCAGTGACAACGTGTGCTTGAAATTTGCTAAGAG
AGTGGATCTCAAGCATTCTCAACACACACAAAAATAATGG
TAACTGTGTGAGATAATAAATATATTAAGTTGTTGGTGTA
CTTTATAGTGGTAATCACTTCACTGTATATACATATCAAA
ACATCATATTGCATACTTTCAATATGTACAATTTTTGTTT
TTCAATCATAGCTCAAGAAAGGCAAGAAAAAAATTTAAAA
TAAAGACATATGCATAAAAGAAAATAATACATGATTGGGG
GTGGGGGTAGGGAACAAATAATGAGTTTTCGAACTTTCAT
GGGGAAAATGTATGTAAAACCAAGTCATCAGGAAGGCGGC
TTAAGGTGGCCCCGCTCCATAGCTGCAGAGTGGAATTACG
CTCACTAAGTTGTGAGGAGAAAGATAGGATCCAAGAACTG
TATTACTCTCCGAGGAAAGAAAATGTATTGTCAAATGTCT
TAGTACTGAGATAATCTAAAACCTATGAGGTCTTTAGGAA
AGAAATAAAGCAAACATCACTGCACAACCACATTTGGACT
TTGTAAAATGTGAAATTATGTAACAAAGCAGTTGGTGAAT
GAAGAATTCCGCTACTTGGTTATCTGTCGTTCTGAGGCTC
TAACCACAAAATCCAAACCTGTCTAAGTCCAGGCTGTGGA
TTATCAGCACCTACTGGTTGTCCACTCTGTCTTAAATACA
GTGGAACAATTCTGCATGCTGTGGCCACTGGAAACTTCCA
GACAGCGGCAGGAATTCCTGGATTTCTAGGAATCCTCTTA
GATTTTCTTGACATCTCTCATGAACTAAACTGTGTCCCCT
TAAAATCCACATGTTGAAGTCCTAATCCCCAGAACCTTGG
AATGTGACTGTATTTGGAGATAGGATCTTAACAGAGGTAA
TTCAATTAAAACAAGGTCATAAAACTGGGCCCTATTTCAG
TATGGCTGGTGTCTTTATAAGAACAGAAAATTTGAACACA
GTCATAACACAGAAGGAAGACAATACGAACACTCAGGGAA
AAGACAGTCATCTACAAGCCAAAGACAGACTTCACAAAAC
AGCCCACCTCTGCCAACATGTTGATCTCAGACTTCCAGTC
TCCGTAATTGTGAGAAAGAACATTTTGGTTCTTTAAGCCA
CCCAGTCTATGGTACTTCGCTATGAGAGCCTTCGTAAATG
AATATAGATTGATATATGGGGACTGGACTGGGCAATACTA
ATGAAACAGGACCTCCCTCTACCCTCCCTATCCTAGAGGA
AGCTGCCTGCAATGTCCCCTGGTGTCCTTGATCTCCCGTC
ACAGGGACCTTCTCACACTCCGGAAGATGAAGACTTTAGC
AAGACCGTCATTTCAGAAAAAGAGCTGGACAGGAGATGGC
ATGATGAAGATTAAAACCGACAAACACCTAATACTGTCAT
GAACTGCTACACACCAAACTATTTAGAATCCATGTGAAAG
AAAGAAAAAGAAAACCTGAAAGGTAACTCAAATAAGCCAG
TAGATTAATTTCTCTCAGCTGATAACAAGTAGGAAAAATA
ATGATAGTGAATATCTGAAATACACAATAATGTTTCTCTA
GCAGACAAATTTCAAAATTATGATCTCTGAACAAAAGATT
ATGTAATATATTTTCAAAATCTAGGCACATAATGATGTGC
ACAGATACCAGCTAGTATGTGTTGAGTGTTGGTGCCAGAC
AGCCATCGTGCCGATGAAATAGGCAGTGGTTTCTTTTTCC
ATAAACACAAGCTAAAATTGTAGTATCTTAAGGCTATTTT
GCATATGAAGAACCCAAAATTTAGAGAATGTAAGTAACTT
GTCTCAAAGTTAACATATAGGACAAAGAAGACTTTAATAA
AATCTATAAAGCAGAAATAACACAGACCACACAGATACTG
GTAACAATCAAATAAAATTTAAATTATATTTAAGACTATA
AAACAATATTTGAAATTTACAAACTACTCAGGTCCAAGAA
TAAATTAAAAGTTGCAAAATATTAGACAATAATAGTATTT
CCTTTAATTACACATAGGATACAGGTAAAATATTATTTAG
AGGGAAAGTTTATATTCATATATGCTTCCATTCCTAAACA
AGAAAAGTTGAGAACAAAATTATTAAGTTTTGAATCCAAA
ACAATTAGAATAGCAACAATTTAAAAAACTAAGGAAAGCA
AAAATAAGAATGCAATAAAGATAAAAGCATGATACTATGA
CATCCTGGAAAAAATGCAAAACAGAAATCAGATCAGTGGT
TGCCAGGGGTTGAAGGGAAAGGGAGGGGTGGTGGAAATCT
TCTGTATCTTGATTGCGGTGATTACGTGACTGTGTATGTT
TTTACTAAACTTATCAAACTGTATATCTAAGAAGGGTGAA
TTTTACTGTACTATACCTATATAAGCCTACATTTTAAAAG
TTAAGTGACTTGAAAAAGCTCATACTGTCCTTTCTGCCAG
TATGTTTAAATGAATAATATTCTGGTAAGAATCCAATTAT
CCAAATTGACTCAGGAAGACGTAGAAAATCCAACTTTATT
CAACAGACATCATCCTGTGAAATTAGCCAAAAAGGAAACT
GACTTCTTAGCCCATGTGAGACACATATTTGACTGCAATT
GACTAGAATGGTAAAATGGTTCAGATCTTCCTCACCATGG
TGGCTAGTGAAAATTCCATGAGTCGTGCTCCTAAAATTTC
CTTGCACGAGAAAACCCTAACGACATTTAATTTATCTACA
TTTAGTTATTGTCTGCTTGTAATAAAGACTTGCTGGTATT
TGAAAATGTTAACACTTCAGTTCCTTTAACAGAAAAATAT
TAGAGAATGACATCTAGTGCAGATCTCACTTTAGACATGA
TGAAACAAAAGCCTAGTTTAAATGACTAGTTTATGCCTAA
ATTAAATGCCTAATGTGAATGCCTAAATTAAAAGTCTAGT
TTAAAAGACGCTATACAGAACTGATTCACAGCAGCTGATA
AAAGAACCTTGGTTCAATAACATCACCAAATCATTGCTAT
CTCCTCTCCAGCTACGAACCGTAAGGGCAGTGGGGGTAGT
GGGGGGAGCGTGAGAAAGGGTCACAAGATAGGCATAGCCA
ACTCCACTGTCCCTGAGGGCTGACTCATGAAGCCAACTCT
CTCCTTTGTGCAGGAAAGTGTCGTTCAAACATTTAGGAGG
GGGCTGATGCCTGCAAACATCATTTCATATCACCAACAGA
TACCTGACTCATCTCCTCAATCCTCTGCCCCTTCATACCA
TGGAAGAGGAGAAGCCATCTCAGAGACAGAAACCAAGACA
TTGAGATGAAATGACTTAAAAAGAGCTTAGTGCAAAAATA
CGAAAAGCCTACAGTTAACCAACAAGCAGGGTGTTTCTGC
TCATCTAAGCTGAGGCAAGATATCAACATCTAGATATCTA
CCATTTTTCCTCTCCATTTTTTTTTCTTTTTTCCGTTGAG
TGTCTTGTAAGGGTTGAGCAACAGATATACGCTAGCAAGT
GAAACAGATGCTACTTTAAAGTGCGTATGGTCTATGAAGG
AAGTGGATTATAAAGAGCTCAAATGACATATAGAGTGACA
AGTTCAGATAAAGGCCACAACAAATATAAGTAGGTTCTAG
TGCCATAAAACCATGGGGTGCAGAAGCAAATTTCCTCCAT
AATCTTTCAGAGAAGGGCACGAGGGCCAGCATCTCCAGGA
GGAGACGTTATCAATCAGTCCAAGTGCAAATATGGAAATT
TTTTTTAAATTGTGCAGTAAAAGACCAGCTTGTAGAAATG
CCCTAAAGTGAGGCTGAGTTTGGTGGCTTGAAGAACATCA
AATAAAAGGAGAATGCATGTAAGATAGTGAATGAAGGTAG
AGGGTGAGGAACCAGATGAGAGAGATGCAGAATCCAATCC
TTATGGAATTGTAGGCCCTGGTGAAGAGTTTGCATTTTAT
TCTGAATGCAATGAAGAACCATTGAATGGTCTCAGGCAAG
GAAAAGGCATAATGAGACATGTTTCCCAAAGATTATTCTG
GCTACTTGTGAGGAAAAGGTGGGAAATATGGCCACTGCAT
ATAACCAACCAAAACCAAACATCCTTTATTCTATCTTTAT
GTTTCTACACTCATATTATATAATCAATAGAAACAAAACA
TGTGGCTAATACCCTGTCCTTCTTATTTAGACAGAGTCAA
TGTCTAACCTGCTGCCAAGTCATGCAGGTAATCACCAAAG
AACTCTACTATAGTGGCCCTAAGAGGTGTTAGTTCTAGTG
GGACAGAGACTCTGGAAGTAATCTCAGAGAAAAAACGAAA
CAACAACAACAACAAAAAAAACTCTGATATGCTCTGTTCT
TACCGTTTTCTTTCCTCATCTGGGTTTCCTTTCTTGGGCT
TCTTTTGATTCTCTCCCAGGCAACTATATGGAAACACATA
AGAAAAAAGAGAGATTGTTACTGCCCTCCACATTTTTTTA
CCTTCTTCTCTAACTTTCTGTACCATTAAAACAAAACCTG
CCTTTTCTTTTTGACAAACTTCCCTTTCCTTGAAAATCAA
TAAGGAGTCACAGATAGAATGCATTTCAGAAATTAACCAC
AGAGACCAGGCCTCTGACGGGACAGAATGCCCACAGTCTG
ACTTTTGATTCTGTCAGTCTGAAGATTTATTGTGACCCGA
CATGCAAACTTCCTGAATCTCCAGAAGACATGAGAGCTCC
CAAGAAGCTATAAAGACCTTAACAACAGGGAAGTGTCACT
TCTGCAACAACCTGAGGCAAGATAATCTGCTTCTACACAC
CTTTGTGGACTACGAGGGCTGTCAGTCTTGGCCCACTGAA
CCAGAGCAAGCTTCTCTGGGCCCTGCTGCATGTGGGCATC
CATGTGCAGGTAAGACATTGGGATCTTTACATACATTCAG
GAAAGCTGATTTTTTCATATTACTCTTGGTGTTTTGCCAT
CAATTATCATCATCTTTACGATAATCAGGCAAACACTAAA
TGATGAAGTGAGGGAAATCAGGTGATTTGCATGGTTAACG
CAATAGTTAGCAGCTTGTGTTTGTGACTTGGTTAATCAAA
CTTTCTACTCCACCAGTTGTCCAAACATAGCGTTTCCTTG
ATGGTTCTCTTTTCCTCTATTATCACATCTGCAGCACTGG
TCTATCCTTCTGCTTCTAGGTAGCTTTGCCTGTAAGAGCC
TCACCTCTGCTTACCAGCAGTATTCAGGGAAAGCATTTCG
AACCAACGCTGAGAAAGTGCCTTCCCTGAATAGAGCTCAT
ATGTATATGTTCGAGAAACATTGCTAGGTATCAACACACA
AGGCCACTAGGCAAAGAATATATTTGTTAAATATAAAGGA
ATAGCAATTTACAGAGGTGGGGGCTTTTTATAGAATCAGT
TGCTGATGTAGAGATTTTGTGTAATAGTCACAATCACAGT
CAAATATGGATGTAATGTTTATTTAATAGGGTAGATTGTA
AATCAGGTAGAAAGTAATTTAAGTGTCTCCTTTTTTCCCC
TTTTCCTGGAATCCAGTTTTCTCACGATTCCATCTTCCTA
AACTGGTCAATAAAGAAAGAATTTCATAAAATAATTGTCC
TCTGGGTTATTAGTGATTCATTGACTTACACATCTAAAGG
ATGTTTGTATTTTAAAGTTGAAAAGAAGACAGGAAAGTAT
TTAACATCAGTAGGGACCTAATTGGAATTCCACATCATTA
ATGTTACTGAACATAGCTGGATACTAAATTCTACTGTGAA
TAAAGTAAAAAGTGTTTTTCTTAATCCAGAGGAATTCAGA
TAATATCAGGCCATAGGTGATGTACAAAAATTTGTTGACC
AAATTAATAAATCAACTAATACTCTATTGTTTTTGAAAAT
AGGTATTTTATTAAGCTTTAAGTGTATCTTGGCCAAAGAA
TTAAGATTATGAATAATTTTTTACACCTTCTGTGTTTTTT
CTTCTTATTTTTAAACTTTCTAAATGTTGGATGTTGACTT
ATGACTTCATAACTCCACAAAGAAAGTCTTAATAAACATC
CCCCAAAATCAACAATTTGCACATGATTTCTCCAACTATC
AAGCAGTAAAATTAAAACCCAATAAGCTATAACCAAAAGT
ATACAGGTCTAGGCATAAGTAATATTCTAAATAATCCTTA
TGTTAAAGAGGGAATCATAAAGGAACTTTCTAAAAACACA
GAATAAAATTATAATGCAAGCTACACAAGACTATTTGAAG
GATAAAGTTAAATGTGAAGAAAATAGCTTGCTAAAATACA
TTCATAAGAAAACATAAATGACTAATAATGACAAAGTAAG
CATTTATCTTAAGAAGTTGGGAGAAGAAAAAGGAAACAAG
AAAGTTGTGGGTAAAAATAAATATGACAGGAACCAAATCT
TAGGAAAGAATAATATCAGTAAGACAGCAAAAGTCTGGAA
AGACCAACTAAAGAAATAGGGAATGGAGACAAAAATATAA
TGAAAACAGAAAGTTCAGAATAAGTATTACAGACATAAAA
CAAGCATGATGAAGAATTATGTATAATAAACATGATGGCT
TAAAATAAATAATATTTGGAAAAAATGAAATACAAAAACT
GACACATGAATACCATCAATAACAAAAAAATCCAGCTTAC
ACAGCTGCATACACAATTTACCAAACTTCAAGTGACAAAT
ATATTCTCTCATATATAAGATGTTCCAGAAAGTAGAAAAA
TGTGAAATGATGCCAACCCATTTAAGGAGATTGGTAAACT
TTCATTTCAAATTAAATAAATCAAATTTTAAAAAATCACA
GGTCCAACTCAATCATGAAAATAGATGCAATAATCCTCAA
TAAAATGTAAGTTAACTAAATCTAAAACTATAGTAAAATT
GCACACATCACAATCAAATGAGATTTCTCCCAGAAATTAA
AAGATAGGTAATTAGCAAAAATATTTATTAACGTAATTAA
CCACTTTAGAAGTCTAAAAGAAGAATCATGAGGTTATCTC
AATAGTTTAAAACTGCATTTGATAAGGTTTGGTCCTTATT
AACAATAAAACCCCTCAGAAGAGCTGGGCGCAGTGGTGCA
TGCCTGTAATCCCAGCTCCTTGGGAGGCGGAGGCAGAAGA
TCACTTGAGGCCAGGAGTTCAAAGCTGTAGTGCACTCTGA
TTGCATCTGTGAATAGCCACTGCACTCCAGACTGAGCCAC
ATAGTGAAATCTCATCTCTACATACTTTTTTAAAAAGTAG
AATCTCCTTATTTTGATAGAGGCAATATGCCAAAAACATA
AATGCCAAATATAAATGTCAAAAATATACAGCAACCTTAA
TAAAAACAATTTAGAAAAAAGTTATTATGATCAGTTACAA
GACAATGATGCCTAAGAATTCTGACATTGTTAAACATAAC
TATGCTATAAAACATGATAAAGGTACCTATAAGATTTGTA
AGAAACAAAAAAAGAATACAAAAATCTTTAACTTCATAGA
TGGTCTATTAACTATGTAAACCCAGTAGGATTAAAAAGCC
ATGAAAAAAATGAGAAATTCAACAAGGCTAGTGGATACAA
AGTCATCTTGCGAAATTCAATAACATTCCAACAATAACAG
GCTAGGAAAAAATGTCATTCATAGATTTATTACCGTTGCA
TATGGTATCTAGAAATCTATCTAACAAAGAATAAAATAAA
AACAAAAAATTAAAGCTCTATTAGAATGCATTAAAGAAGA
TTTGAATAAATGTAGTTATAAATAATTGTTTTGATTGGTG
TATTAATAGTATATCTGCATAAACCAGGCGCGGTGGCTCA
CACCTATAATCCCAGCACTTTGGGAAGCCGAGGCAGGTGG
ATCACGAGGTCAGGAGTTCAAGACCAGCCTGGCCAATATG
GTGAAACCCCATCTCTACTAAAAATACAAAACTTACACGG
GCATGGTGGTGCGTGCCTGTAGTCCCAGCTACTCGGTAGG
CCGAGGCAGAAGAATCGCTTGAACCCGGGAGGCAGAGGTT
GCAGTGAGCCTAGATCACACCACTGCCCTCCAGCCTGGGT
GACAGAGCAAGACTCTATCTCAAAAAATATATATATATAA
AATAATATAATATAATATATAATATATGATATATATTATT
ATATATAATAGATATTATAAAATCTATTATATATAATATT
ATATATTAAATTAAATATATAATATATATAGTGTATCTGC
ATAAACATAGAAGAATTTGCAAATAGATCTCTATATTCAC
AATGTTATCTGAATCCAAATTCAAGCTGGCACTTTTTATA
CAATACACAAATTCAGAATTTGTGTATAAATTTATATGGG
AGGATAAAGTCTTCAAAGAACTAAATCAATTTTGAAATAA
AGACTAAAGAGGGTATGTGATGGACACTGCCCATGGGCGA
CGTCAATATTTATTTCACCCTATTGCTAGTCAGAGGCTAG
AAAGCAGCAGCTACCTCCCCCAGACTCATCTGCAGCCAAT
TATCAGGCTGCAAATTAGGTACTGCCCAAGGTAACAGGCC
TCTGACAAGCAGGGTCAGAGCAACAGGAGCCTCTCTGCAT
CTGTGTTCTAGAGGACATTCTCCAGTCTTCTCTCACACCA
CATCTGTGATCCAAATGATTGACACACACCAAGGTGACTC
CTTGGGAATGCATTTACTTTCACTGAATTTCCTCTTCATT
TTGGTTGTTCCTGATGAATTTCAGCTCTTTACCATCTCTT
TGTTGGGTCTCAGAAAATGATACTCAAAAATAAAAGCCTC
AGAAGCAGCTCTCTCTTTCTCCTGCCCTCCCCTCTGTGGC
AACTCTTTCCTACCCAGGGCTAGCCATAGAAATTAGAATC
CCTCTTCCCCAAGGTGATTGATAGAAACCAGAACCTCTTT
TCCCCAAAGCCAGCCATAAAATTAGTAAGATGACTCTAAC
TTTCCCTCTATCTTTCTGTGTAAGAACCGGCCATAAAGAC
ATTATCTGACCTACTTTGTTTGACTGTAGGTCACAAGCCC
CCATTCCAGAGAGTGTTCTGCCGCATACCCGTAAGTAAGG
AATGCTGTATAGAGAGGTCAAGAAGAATCGAAACAGAACA
AGACTTGCTGGGATTTTCCACTCTGTCTATTAGCATTAGG
TCATGTCCTTTTTGTCCAATCATATTTCTACATGGCTATC
CAAAATTTGTTGAACCTAAGCATAGAAATGGACAGTTTCC
TTTGCATCTTTGGGTCTTCATTCTGAGGTTCCTGTGTCAC
ATAAAACGATGATCAATAAATTTGTATGCCTTTTGTCCTA
TTAATCTGCCTTTTCTCAGCTGATTTCAGAGAATCTTCAG
GGAGCAAAGGGGAAGTTTTCCTTTTGTCCCTGCATCTTCT
TTGGTATATTTTAAGAGGTTGTTGTCTACTTCTCTCTGTG
TCATTCCTCCATACTCACTGAGCATAGACATTTCTTCCTA
AAATACATGCCACATTGCTTTTTTCTCCAGCTTATAAATG
TTCACTGCTTTACCACTTTCCACGCGCCTTTGAAGGCCCT
TCATTATCAGACCCCCAACTTCATTCTCAACTTCTTCTGC
TACTGGAGTCATCTCTGAACAATATGCTCCAATTATTGAC
AGTAATACCGTATACTTGAAACTCATACATTTTCACAGGT
TGTCCCTTCAGCTTGGACCATCTTTTCCTGCTTTGTAAGT
CTGCCTAACATTTACAGCACAATCCAAATGGCAATTCCTC
AAACAGGTCCTTCCTTCCTGCTATCCCAAATCAGAATTCC
TTTCCTTCCTTCCTTTCATTTCTACAGTGCGCTGTTTGTG
CTTCTAGCTAGAACACATTAGCACCTGCCGTATCTTAAAA
AGAAGCCATTGTGGTGTAATGGAAATCATGGATGACTTCA
CATCATAAATTACATGTTAGATTCATAATTTTATAGCAAA
GGCAACCTTGACATGTTTTAATTCTCTCTCAATTTTAATT
ATCTGAGCCACGTAATGTCTATTTTTTTAAAGCTGAGTCG
GAGTGATTAAGTACGATGTTCTTTGAAGGGGCCTATCCAT
TTTTAAAATTTGCTTCCATATCCATTTTCCTTCCATGTTT
AATTTTTTCTTGCAACCAAGACCATTGTCTTACCTAGGCT
TTCCATAAATATTGGTTAACTTTAAAAGAAGGGAAGCATT
TTTTCTTTAGGGTAAATAATTGAATTTATCTCTTAGCACA
ATTGTGTCATTTTTCCTCCATCTACTCCCAGACTCATGCT
CATCCTGAATTTTAATGGGCCTTCTCCATCCATGAACCCT
TAAGCATTTTTTTTCTTTTTTGAGACAGAGTCTTGCTCTG
TCGCCCAGGCTAGAGTGCAGTGGTGCTTTCTCGGCTCACT
GCAAGCTCCGCCTCCTGGGTTCATGCCATTCTCCTGCCTC
AGCCTCCCGAGTAGGTGGGATTACAGGTGCCCGCCACCAC
GCCCGGCTAATTTTTTTTTTTTTTTTTTTGAGACGGGGTT
TCACCATGTTAGCCAGGATGGTCTCGATCTCCTGACCTCG
TGATCCACCCGCCTGGGACTTCCAAAGTGCTGGGATTACA
GACATGAGCCACCGTGCCCAGCCCCCCTTAAGCTCTTTAA
CAAACATGAATTTACTGAAAGACTAAATGAAGACGTCAAG
GGACAGCTGAACTATTTAACCTGGCGAAAGGAGACGGCAT
GAACCATCAACTGTGGGGAAGACAAACTGCTGCCTCATAA
AGACAGCTTCTCTGACCTATTTTGTTTGACTATAGGTCAT
AAGCCCCCATTCCGGAGAGTGTTCTGCCCCATATCTCTAA
GTAAGGAATGCTGCACAGAGAGGTCAAGAAGAATCTAAAC
AGACAGAACAAGACTTGCTGGGATTTTCCACTCCGTCTAT
TAGCGTTAGGTCATATCCTTTTTGCCCAGTCATATTTCTA
CGTGGTACTCACTGGAGCACAGGAGTGATATGATGAGAGT
TTTGCCTTGGGTCTATCAATGTAGTCACATCATATGCAAG
ATTGTCTGGAAGGGGACTGGGAGAGCGGACAGAGGAGTGG
GATGCTGTAGAGCCCATCATTTAATATTAAGCAAGATGTA
AGAACAATAATGCGTGTCATCTGAATACATTCTACAAATT
ATGAAGTATTGGAAGAGTGTAAGGCTAAACATTACCAAAA
AAGGTGTGACTAAAGTCAAAAGCATTCAAATGCATATCCT
GCATCCATAATTTGCAAGGACCTGACTGTTCATTCTCATA
CCAACCCACAAAGCTGATGGATGGAAAGTTAAGCTCTACA
CCCACATGAAGAAAAAGAGAAGCAGAAAAATTCAAGTGAC
AATTGTGTAGGGTTGCCAGATGAAATACAAGATGCACTGC
TAAATTTGAATTTCAGATAAACAATGAATAACTTTTTAGT
AAAGTACAACCCATGTTATAATGCCCAAAATATTATATGA
GGGACATTCATACTAAAAAAAAAAATGTTTTTCTGGAATC
TGAATGTGACTTAGCATCCAGTATTTTTGTTTTCTACATC
TGGCGACCTATCATGGTTCCAGAGTAAGGCGAGAGAATGG
GTCAACTGGGCGTCACTGTGCACTCCTAGAGGATGCTGTC
TTCAGGCTCAACCTTCTAGAAGCACAATGTACCTCACCAT
TACAAATGCGTATGTCCGGTCTCCTTATCTCTGTTCTCTT
TCTCCCAAGAAAGGCAGCACCAAGAGTCAAGACTCACCTG
AGTTTTCGCAGGAGGTAATTTCCCATCTTTTCACAGTGAC
TCGGTTTCTCAGCTCCTGAGTTTCACTCCACTTGAAGTTC
TGACCAAAGCACCAAGAGGAAAATGCATGAGGTAGGACGT
TGCATCTGACCACGGGTTCGTGCTCCTGCCAACCACGAGC
TGCCAGGAGCCTGCGCATGATAGAGAAGGCAGGAAGAGCT
CGAAAGGGGAGGCGGAAAGGAAAATGTGAGTGTGCGTGTG
TGTGTGTGTCTGCACTCATACACACACACGGGCATACAGT
GGGAAAAAATCAGGCTGAAACATGAGAGTGAATCTATCAC
TCCAGGTTCACTTTGCTCTCAAGGAAATTCTAGTATTGCA
AGATGAAACAAGGTAAGGACTTCCCTATTCCTCCGAAATG
AGCATAATAATAAGATTACACAAGAATAGCAATAAGAGAG
TTGCATTTTTGCTGGAATAAAAGTGATTAATCTGGATTCA
TGATTTCTTAGGCAAACTGTTCGTTACAGAGATCTGAGAT
CTCAAGATTCCAAATATGTTGTCCTCTTCCAAACATACAA
AGAGAAAGCCTCTTCTTGGGGAAAAGAAAAAAACAGTGTT
AGAAATAAAATATCTCTTTGTGGCTCTAGCAATGATAATC
AGATCAAATGTCAATAGCCTTTCCTCAGAGGTCTGATACT
TCCAAAGACAAGATGGGAACGAAAAAGGAAAAACAAGGAT
GAGAATAGAAGGTTATCAAAATTATTTGGGGTAGGTTAAG
GAGCCATTGTTCTGGTTGTCAGCTCACAGACTAACATGAC
AATGGGGAGAACGCAGGGCCTGGAAGACCTGTTGCCAGCA
TCTGGTCCACACTTCCTCCCCTACGCTGCCCACCAGAGCC
ACAAAGCACAAGCTGGTTCTAGTGATAATTTCAAGGCCAC
AATATCAGCGGCAGGAGATTAGCTAACAGCTGACTCTGAG
CAGTGGCTGTCAGGAGACTGAAATCGCTTATTCATGATGT
CTCCTGCTGAAGGATTTACACCACAGGTGGTTGATTTTCT
TCAGCTTCCAACAACACAAAATCTATTTGCTGAAATCAGA
AACTATATGCTCACCTATTCCAACTCTTTTTTTCTCCCAA
TGAGGAAATCAGGACTGAGGAAGTTTAATTGACTGTTAAC
CAGCAGCAGAACTCAGGAGTCTGGAGTGCTTTATCATTAT
TTATAAGTTTTGTATTATTTATTTATCGATCATAAATATG
AGAAAACTATATTACAAGCAGGAATGTCAACACCCCATTT
CAGATTTATGATTTATCTAATTCCTATTTGACAACCTATG
TACCAAAGTGCTGCTTCCCAAACTTTCTCATGTAAGCAAA
TCACCCGAGGATCCTGTTAAAATGCAGATTCTGACTCTTT
CAAACTGGGATCAATATTCTGCCTTTCTGACAAGTTCCCA
GGTGATGCCACTCCAGCCAATCCATGGAGCAGTAAAGGCA
CTAAGAAATGTGTTCCACCATTGCTGTCCTTGAGCAGAAA
CACGGCATCACTGAGAACTTATTAGAAATGCAAATTCTCA
AGATCCACCTAAAACCTGCTGAATCAGAAACTCTTGGGGG
TGGAGTCCTCCTGTTCCCTACTAAAATTTGAGAGCTACTG
AAATAAATCTTTGTTTCTCTTATCTGATTACTCACAAATA
AGCTCATTAATCCTCAAATGCTCAAGTAAGTAGGTCCATG
TTAGTTTTTAGTCACTGAATGACAGAAATGTGGTAACATG
AAAGGTTTCCATTTTTTCAGCACCTCTAACTCCCATTCTG
TCCCATCCTAGCATAAATTGGTCTGGTAAACAAATCTCCT
GGAACTCACGTTCTCCATCTGTAGAATGGATAGGAGCTAC
GTGAAAGGGAATCTCAGTAAGCCGTAGGTATCCTGCCATT
ATTACGGCCATGGCTGCTGTTTGAGAACAAAGACATGCAC
AATATTCAACCTGATTTAGATTCTCAATGCCATGTAGAAA
ATTAAGTACAAATAAGAAAAAATAAAATATTTAAATAACC
CAGAGTCCTACTACCCTCAACTACCTTCTTGTGCTTTTTC
GTTTGTTTTTGTCTTTGAGACAGGGTCTTGTTCTGTTGCC
CAGGCTGGAGTACAGTGGCATGATCAGGGCTCAGCTGCAG
CCTGTACCTCCCAGACTCAAGCGATCCTCCCTCCCCATCC
CCCAAGTAGCTGGGACCACAGGCATGTGCCATCACACTAC
GCTAATCTTTTTTTTTTTTTTTTAATTTTAGTAGAGACAA
GGTCTTGTTACATTGCCCAGGCTGATCTCAAACTCCTGAG
CTGAAGAGATCCTCCTGCGTTGGCCTCCCAAAGTGCTGGG
ATTACAGGCTTGAGCCACCACATCCAGCCCCCTTGTGAAT
TCTGATGCACACATTTATCATCCTTGCTTTGTGAAAACAA
ACATGCACCCACTGATTGAAAAGTTTCCAAAAATAGGATC
ATCCTTTGCACATAAGTGTTATCATGCCATTAAATACAGT
TTTAAAGACCATTTTCCGCCGGGCGCGGTGGCTCACGCCT
GTAATCCCAGCACTTTGGGAGGCCAAGGCGGGCAGATCAC
GAGGTCAGGAGATGGAGATCATCCTGGCTAACACCGCGAA
ACCTGGTCTCCACTAAAAAAATACAAAAAATTAGCCGGGC
ATGGTGGCGGGCGCCTGTAGTCCCAGCTATTCGGGAGGCT
GAGGCAGGAGAATGGCGTGAACCTGGGAGGCGGAGCTCAC
AGTGAGCCGAGATCGTACCACTGCACTCCAGCCTGGGCGA
CAGAGCAAGACTCGTCTCAAAAAAAAAAAAAAAAAAAAAA
AAAAGACCATTTTCTCAGCCAAGTGTGGTAGCATGTGCCT
GTGGTCCCATCCACTTGGGAGGCTGAAGCAGGAGGATTGC
TTGAGCCCAGGAGTCCGAAGCTGTAGTGTGCAATGATCAT
GCCCGTAAATAGCTACTGCACATCAGCCTGAGTGAAACCC
TCCCATCATTGGACAAAACAAAACAAAACGAACAAACAAA
AATTTTTTTATTTCTTTCCTAGCTTTGTTGATATATTGAC
ATATAAGAAAGTGAATATAATTAATGTACATAATTTGATG
AGTTTGGACACATGCGTACATTTATGCTGCCATCACCACA
GTCAAGGTAAGAAAGATATCTATCATCTCCAACAGTTTCC
TTGTATCTCTTTGTGATTTTTTCTTGTTTTTGTAGTAAGA
ACAATTAACATGAGATCTACACTCAAAGAATTGTTAAATA
CACAATACCTTATTTTTAACTAGAGATACTATGCTGTAAC
AATCAGAGTGAAAAGGCAACCTATGGAGTGGGAGAAAATA
TTTGCAAACCATATATTTAATAAGGGGTTAATTACCAAAA
AATTTAAGGAACTCACACAACTCAATAGCAAAAATAACTA
AATAAATAAACATAACCCAATTTTGAAAATGGGCAAAGGT
ACTGAATAGACACCTCTCCAAAGAAGACATACAAATGGCC
AACAGGTCTATGAAAAGATATTCAACATCACTAATTGTTA
GGGAAATACAAATGAAAACCACGAGGAGAGCTCTCATACC
TGTTAGGATGGCTATGATTAAATACATTTTCTTAACAACG
TTACTAATGGGTGCAAAGTACCCCCTCTGTACAATTATCA
TAATGATTGTTTTCAACCAGTTCTTTTTTTGTTGTTGTTT
CCAGTTTTTCTGTTGCAATAATGCTACAGTTAATATTCTT
ACAAATAAATCCTGACGTATTATTGACAGTTCTTTTTTTT
TTTTTTTTTTTTTTTTTGAGACAGAGTCTCGCTCTGTCGC
CCAGGCTGGAGTGCAGTGGCGCAATCTCGGCTCACTGCAA
GCTCCGCCTCCCGGGTTCACGCCATTCTCCTGCCTCAGCC
TCCGAGTAGCTGGGACTACAGGCGCCCGCCACCGCGCCCG
GCTAATTTTTTGTATTTTTTAGTAGAGACGGGGTTTCACC
GTGGTCTCGATCTCCTGACCTCGTGATCCGCCTGCCTCGG
CCTCCCAAAGTGCTGGGATTACAAGCGTGAGCCACCGCGC
CCGGCCGACAGTTCTTATCATTGTTAATACTAGCTGGCAA
ATTTGCCTATAGAAAAAATTGTACATATTTGTGACATTAA
ATCCACAGCAGGAGCTGCCCACCAGAGGAGTAGGGGATCT
TGTCTCAGTCACTCCTGCAAGGCATGGAGCCAGACCAAGC
GTGTGCGCTGAAACAGTGCACACCTGTTGACAGCGAGTCC
CTGCTCGTTTGCAGATAATATTGGAACCAAAACCAATTCC
TTACCTAAGTACAGGGTCGAGAAACAAACTCTCAAATTTG
ACTCAATTATTTCATTTTTAAGGAATGACCAATAAGATGA
GAATTAACCATTGAAAAAGCTAACATTTCACCAAATCGGA
TATTTGGCTTCAAATGTTTTCAATGTCATTGCTTGACTAC
ATTTAAATCTTGTTATATTTGTTGTATGATAGAAAGAAAT
TACCTCAAATTTGGTAAAAGGCAAAATGAAGATTGCTTGG
TTATTTATTATTATTATTTCATACTAAAAAAAGTCCTTTT
TTGGTTTTGTTTTTGTTTTGTTTTGCTTTTTGTTTTAAGA
CAGGTCCCGCTCTGTTGCCCAGGCTGGAGTGCAGTGTGTG
ATCTTTGCTCACCGCAGCCTCAACCTCCCAGGATCAAGTG
ATTCTCCTGCCTTGGGCTCCCGAGCAGCGGGGACTACAGG
GCATGCCACCACGCCCAGATAACTTTTGTTTTTGTTTTTT
TGGTAGAGACAGCGTTTTGCCCTGTTGTCCATGTTTGCCA
TGTTGTCTTGAACTCCTGGGCTCAAGCGATCCACCCACCT
CTCAAAGTGCTGGGATTATACGTGTGAGCCACCCTGCCCA
GACAAGAATTTTCTCATTAGCCTAATTGATCCTCATGTGA
AACTTGTGGGGAATGTACCTTTGTGGTCATGATATATTTG
CAAATGTAAATGGAAGGTTTCTCTTTATGACACCACTTGC
CTGAATATATCACAGCTGAGACTTGTGTTTCCCTACGTGC
AGCTGCCTGGCAGAAGCTGTTACATGAACAGAAACTTCGA
AGGATATAAAACCCAAAGCTAATAGTGTTGAAAAACTTGG
AGAGGTCTTATTTACCAACTCTTTTAGCATCAGGACCTAA
CTAAAAATGTTTTCCTGACTGATGAATGATACAATTCGGT
TTAACAAACTGTCTACAGATCTGTGGCCTAATTCTGTCCT
TCCAAGTATGCAAAATTTCGACCTTTCATCAGCACAGCCA
TCATGAGCTCTCTCTCTACAACCTCACATGAAGTTTTCAC
TCAGCAGCCTGTGTGGTGTGTTTCTTTTAGTGACATGTGG
TCCTATCCATTATCAGTAATCAACTCAGCTTGTTTTTCAA
TGCTCTGGTGCCCATTGTTTTAATTGTTTGACACTAATAA
TTAGCAACTTATAAAGGTTCTCTTGTTCACATAAAATTAG
AAGTTAAACCAGGGTGACACACACTTGTAGTCAGTCCCAG
CTACTCCAGAGACTGGTATTAGAGGATCCCTTGAGCCCAG
GAGTTTGAAGCTGCAGTGAGCTATGATCATGCCACTGCAC
TCCAGCCTGGGTGACAGAGTGAGACCCTGTCTCTAAAAAA
AATTTTTTAATAAGATTAGAGGTTAACCTGCAGAAATTGG
GAAGTTATTACCAATAACTTATGGCTGGTAGAGAAGCAAG
TAGTTTTGATTTATTTTAAGTAGAAAGTTAAATAAATTCA
TATATAGTTTAGTAATCTTAACTTGGGTATTTGTTTCTGG
AGTAACTCTACATAAGTCCCTATTATTCAAATGCTTTTAG
AACCAGCTCTTTTGTCTTTCTGCTTTGCCCGCAATAATTA
CTATAATACACTGTTCCGCCTTATCCATGGGGGATAATTT
CCAAGAGCCCCCCAGTTCAGTGGATGCCTGAAACCATGGA
TACTACGGAACCCTGTATATACTATGTTTTTTCTATACAT
GCTTATGATAAAGTTTAATTCATAAATCAGGCACAGAAGA
GATTAATAATAATAAATAGAACAGTTATAACAATATACTG
TAATAAAAGCTATGTGAATGTGTGTTCTGTCTCTCTCAAA
ATACCTTATTGTAGTACACCGTGGGTAACTGATCGGGGGG
ACTACTATAACAATAAATACGAATATATCAATAACTGATG
CTTTGACACATGCTTAATAACAACTCTGAACATCTTGTTC
TTATGCTTCCAATTGAAAGACATACTGTACTAGAGACAAT
TACTTATATTATATCCAAATGATGGGCATTTCTTTTGCCT
TGTTTTCAAGGGCACTGATTCTAGCCATGAGACTGAGTAA
GGCCAGCTTGGCGCCCCCTGCTGGCTCCGCTGTTGATTAG
ATCCTGCAGTTATAACGGGAAGCTAAGGACAGATACTTGG
TTGCAGAATATGTGCTTCCTCATATTATTCTGGTCTACAG
CTCTACACAGATCCTCTGTCTTCTACCAGGTCTCATGCAG
CTTGCTGCCAACTAATTGTAGACAATTACTCCTGCACTGA
TTATTTTTTAATTTATGACACCACTTGCCTGAATATATCA
CAGCTGAGACTTGTGTTTCCCTACGTGCAGCTGCCTGGCA
GAAGCTGTTACATGAACAGAAACTTGAAGGATATAAAACC
CAAAGCTAATAGCAAGTAAAATTTAAAGATTTTATTGATA
CTGAAAATTTAGCATCAGGACCTAACTAAAAATGTTTTCC
TGACTGATGAATGATACAATTCGGTTTAACAAACTGTCTA
CAGATCTGTGGCCTAATTCTGTCCTTCCAAGTATGCAAAA
TTTCGACCTTTCATCAGCACAGCCATCATGAGCTCTCTCT
CTACAACCTCACATGAAGTTTTCACTCAGCAGCCTGTGTG
GTGTGTTTCTTTTAGTGACATGTGGTCCTATCCATTATCA
GTAATCAACTCAGCTTGTTTTTCAATGCTCTGGTGCCCAT
TGTTTTAATTGTTTGACACTAATAATTAGCAACTTATAAA
GGTTCTCTTGTTCACATAAAATTAGAAGTTAAACCAGGGT
GACACACACTTGTAGTCAGTCCCAGCTACTCCAGAGACTG
GTATTAGAGGATCCCTTGAGCCCAGGAGTTTGAAGCTGCA
GTGAGCTATGATCATGCCACTGCACTCCAGCCTGGGTGAC
AGAGTGAGACCCTGTCTCTAAAAAAAATTTTTTAATAAGA
TTAGAGGTTAACCTGCAGAAATTGGGAAGTTATTACCAAT
AACTTATGGCTGGTAGAGAAGCAAGTAGTTTTGATTTATT
TTAAGTAGAAAGTTAAATAAATTCATATATAGTTTAGTAA
TCTTAACTTGGGTATTTGTTTCTGGAGTAACTCTACATAA
GTCCCTATTATTCAAATGCTTTTAGAACCAGCTCTTTTGT
CTTTCTGCTTTGCCCGCAATAATTACTATAATACACTGTT
CCGCCTTATCCATGGGGGATAATTTCCAAGAGCCCCCCAG
TTCAGTGGATGCCTGAAACCATGGATACTACGGAACCCTG
TATATACTATGTTTTTTCTATACATGCTTATGATAAAGTT
TAATTCATAAATCAGGCACAGAAGAGATTAATAATAATAA
ATAGAACAGTTATAACAATATACTGTAATAAAAGCTATGT
GAATGTGTGTTCTGTCTCTCTCAAAATACCTTATTGTAGT
ACACCGTGGGTAACTGATCGGGGGGACTACTATAACAATA
AATACGAATATATCAATAACTGATGCTTTGACACATGCTT
AATAACAACTCTGAACATCTTGTTCTTATGCTTCCAATTG
AAAGACATACTGTACTAGAGACAATTACTTATATTATATC
CAAATGATGGGCATTTCTTTTGCCTTGTTTTCAAGGGCAC
TGATTCTAGCCATGAGACTGAGTAAGGCCAGCTTGGCGCC
CCCTGCTGGCTCCGCTGTTGATTAGATCCTGCAGTTATAA
CGGGAAGCTAAGGACAGATACTTGGTTGCAGAATATGTGC
TTCCTCATATTATTCTGGTCTACAGCTCTACACAGATCCT
CTGTCTTCTACCAGGTCTCATGCAGCTTGCTGCCAACTAA
TTGTAGACAATTACTCCTGCACTGATTATCTGGGGCAAAT
TCTATTTTTAATTTCCTATGTATTTTACATATTCTTCTTG
GTAATTTTATTTTGGACTAAGTAGAATTTTAATAATTCTA
GTCAAATAGTCATTAAATTAGAAGCCCTTGTTTGCTAAAT
TCATGCCATTCTTTGTAGAAAAGAAGCTTTCACATCACAA
GGGTGACTAGATACTGTAGTTTTAAAAATAACCTGTTTCA
GGCTTAGTTTAGGTAAAATTAAAATGTCAAGCAACGTCTC
CCTTCAAGAAGTATGTAGCAAGTAAAATTTAAAGATTTTA
TTGATACTGAAAATTTCAGGTTTGCATAAACCCAAAACCT
AGAGAGCAATTCGCTCTTCTATTTGAGGTATTTGGACACT
CAAAGTACATTTTAAAAATGCGGTCTAGAACAAAATATAC
CTACAAGAACTGAATGATCCACTTTGGGATTTTCCGTGCA
ATTATTTCCTTCCACCTTTTCCATATGCTGCTCCTTGGAC
CACCAGTATTCTACAAGGAGTTACTTTGCATTGAAAATAT
CATACTGGCATACATTTTCTTTCATTTTCTTTGCTTTTTA
CTTCTTTCTTCCTTTTTATAAAAGACAAGGTCTCACTGTG
TAGCCCTGGCTGAGATGCACTGGCTATTCCCAGGCATGAT
CAGAGCGTGCTAAAGCTTAGAACTCCTGGGCTCAAATGAT
CCTCCTGCCTCAGCCTCCCCACTAGCTGGGACTACAGGTA
TGTACCACTATGCCCAGCTTGGCATGCATTTTTTCTAAAA
TAAATTAGTTGTGGTATGAAAACACAAAAAGTGTATTTAT
TAGTTTGCCTACTCATCTTTTCTTTTTCTTTTTCCTTTTT
CTTTTTCTTTTTTTTGAGACAGAGTCTCACTCTGTTGCCC
AGGCTGGACTACAGTGGCACAATCTCGACTCACTGCAACC
TCTGCCTCCTGGGTTCAAGCGATTCTCCCTCCTCAGCCTC
CTGAGTAGCTGGGACTACAGGCACACGCCACCATGCCCAG
CTAATTTTTTTATTTTTTGTAGAGGCAGGTTTTCACCATG
TTGGGCAGGCTAGTCTCAAACTCCTGACCTCAAGTGATCC
GCCCACCTCAGCTTCCCAAAGTGCTGGGATTACAGATGTG
AGCCACTGTGCCCAGCCAAGTTTTTCTATGCATCTTTTCT
AGGAGTCCTCTGCCATTCTTAAAAATAGAAATCCCTATTA
CTACTCATCTAAGGGTTTTCTGTTTCAAGAAGCAGCCGGG
TTTCAGGCCAACATCTCAAATTTGGAGTGTCTGTCTGGGT
GTTTTTTGACTTGTAGTTTGATTTGAAAACACCATTCATT
TTCTGTGTGCAGGAGACCTGATTTTTTATTTGGGCTCCAC
CTTGGTTCCGTCTGCACCCCAGTTTCAGCCATCTTCGGAT
GAGACTGAGTACTCTGTATAGGCCATGATGAGACCGTGCA
GAAAATACCAACGTATAATGGATAGCTGAATTAGTTCTCA
ATATTCTACCCCACTAACTGTGATCCATATGACATGGGAG
GCCAAACCTACTGCTTTGCTCAAGGATATACCATGGAAAC
TTGAGTTCTGAGAAGCTCAATTGCTGGGAAATTGCCAAAA
GACATTAATTATAAGCAATGCACTGCTCTAACTAGCAAGA
GGCATTTCCTTGTTGTTTTAATAGCTTCAATAAGAAAACA
AAAATTGAAAAAGGTTTGCAAGAAAATAGTCACAGTATTT
TAATTTAAACCAGCATATGTTTAGAAAAAACTATGACCAA
ATAGGTAAAGAAATGTCTGAGTGAAAAAATAAAAGGCTTG
GGTAGTGTAATTGTCACTTAAAAGAATATTTGTGTCATTT
TTGAAAAAAATTCTTTTCAGCAGTTTCTTTTATTTTTAAT
ACTCAGTAACTCAATGCCTTCTAAACAGAAATAGAGAACA
TATAAAAATGAGGATATGCAAGACATTACAACTTTCTCAA
AGGCTCTCGAGTTTTTTCCTTACAGGTGGTTACAGTTTAG
GAAATGCATGAATGAAAAACATTTGGTAGTGGAGTGATTG
TATTCTACGTGAATTGAAAAGAAATGAGAAACTGCAAAAC
CCAGAGTGCACTCTTATCCTTTCTAATCCTTCTGACGAGT
TGCAGAAAGATTGCTTGTTTGCAATAAAGTGAGGCCTCCT
TCCTCTACTTGCTCTTGCATCCCCACAGTGGTCGCTGCCC
CCTCCTTCAGTTCACACATCTGCTCACTCATCAGCACTCC
TTTATTAAGCTGCATCTTCGTGCCCTTGCTCAGAAACTGG
GGATGCAGAAGAAACAAAGTAGACACTACTGCCTTCATGA
GCTTCTATTCTGACAGAACAAGACACATAAGTAAAAATAA
GTGTGTAGAATGCTTCAATATGTGGTGAACAGTGCTCTGG
AGAGAAATAGAGCAGAAGTGGGAAAAGGATAAGTTTGACA
ATTCGAAGTAACACCATCAGGGAAAATGCCTCTGAGGTAA
AGGTTAAGGACAGATGTGAGGCCTCAGCCAAGCACTTGTT
AAGAGATGGAAACTGGCTGGGCGTGGTGGCTCAAGCCTGT
AATCCCAGCACTTTCGGAGGCTGAGGCGGGTGGATGACAA
GGTCAGGAGTTCGAGACCAGCCTGGCCAACATGGTGAAAC
CCCGTCTCTACTAAAAATACAAAAAATTACCCAGGCGTGG
TAGCGCATGCCTGTAATCCCGGGAGGCAGAGGTTGCAGTG
AGCTGAGATCGGGCCACTGCACTCCAGCCCAGGCAACAGT
GCGAGACTCTGTATCAAAAAAAGACAGAGAGAGACTCTTC
TAGGCAGAGGAACCGTCAAGAGCTAAAAGCAGCATGGCAA
GTGAGAGCCTGGCGTGTTTGAGGAGCAAGGAGGCCCGTGA
GGCTGCAGCCGAAGGAGGAATGGGAGAAGTGGTGGGAATT
GGGGTCAGAGAGGTAATGTGTATGGAAGGAGAAGGCGCAG
ACGGTAGATACTCATGGATTATGAAACAACATGGGGTATT
TATAGAGTCAGGTAGGAAGTCGGTGAAGCATTTTCAAGTA
AAATGGTTGTGATTTTAATACAAGTGATCTAGCTGAGACA
GGGTGATTCGTTGTAAAAATGATTGTAATCTGGATATCTT
TAAAAGTAGTCAGAAGGATTTGCTGACAGATTATATGTGA
GGAACAGAGGTCGTGGAAATGAGAGGGGTCAGTATTTGAG
GCCGAGGGCTCCCCTGATTAGGCCCAGACTTAACTTGCCT
CACTGGCTTTAGTCGCTTGCTTTGAGTCGCTCACTTGCTT
CTAGTTTATTTTAAGATTTTCATAGCTAAAGGTCACGTAG
CTAAGCAATATATAATAAAACTTCCACTAGTTTCCTTATA
GATAACATCTCTCACATATAGATCACTGTGGTAACGATTG
CTTAAGTTCTTTTTCAGGAACTAGGGTCAAGTCTTGTCCA
GTTCAAGCTAGCTGAAACCACTGGCCCCCAACTGGACCTG
CGTGAATATCCAATGGGTGACCTTTGGATGTCACAGTGCC
CAAAACTCCACCCTCAGATCATGTTAACGACACCATTTTG
TGAACATGTGTGCTATGAAGAGCCATGAAGTTTGACTATA
TTTGAACAGATTACTGATTACCTCATTTTTTCCTACCCCA
ATCACATTTTCCTACACCTTGGACCACCTCACTCCTCTAT
CCCATAAATATCCCTAAAATCCCATTTTCAGGGACACTGA
TTTGAGACCTGTTCTCCTGCTTTCTCACTTGACTCCCTCA
TAAATAAACTCATTCTCTGCCGCAAAACTCATCGTTTCAG
TGATTGGCATACTGTGCCAGGGGTTTGGAACCACATGGAC
TCCAAGCTTCTGGACTAAGCAAATGGAAGAATAGAGTTCT
CAGTTGTCATCAACTGAGAAGAGGAGACTGCAGCTGGAGG
AGGTCAGGTGTACAAGAGGGTTCATTTTCTAAAGTGTTGC
ACTGGAGCTTTGCATTAGCCATCTGTATTAGGCAGGTCAG
GATATCATAACAAAATACCACAAACTGGGTGGTGGCAAAC
AACAGAAATGTATTTTCTCACAGTTCTGGAGACTGGAAGT
CCAAGATCAAGGTACCCTCAGGGTTGGTTTCTGATGAGGC
TTCCCTTCCAGCTCACAGCCATCTGCCTGCTTGCTGTGTC
CTCATCTGGCCTTTCCTCTGTGCATGTGTGGAAAGAAATA
GAGTGGGGTAGGGAGGGAGGGAAGATAGCTAGTATTTCTT
ACTCTTTTTATAAGTATTCCAATCTTATGACATTAGACTG
CCACTCTTATAAACTCATTTACTCATAATTATCACCTTAA
GGGCCCTATCTCCAAATACAGTCACATTGGGGGTCATGGT
TTCAACATATGAATGGGTGTAGGGCGCAGTTCGGTTCATA
ACACCATCCAAATGAAGCTGTAGTATAGGCAGTTAGATAT
ATGAATCTGAAGTTTGGCATAGAGGTGCTGGCCAGGAATA
TAATTCAGAGAGTCTTCAGAATACGGTTCATATTTGGACC
CATTAGACTAGATACTAGCTAACATACATCTATGGGTTTA
TGTCACTTGATTTTTGACAAGGGTGTCAATAGAGAAAGTG
TAATCCTTTCAACACGTATATCCAGTTCAACACAACTGGA
TAGACACCTGCTAAAGAATGAAGTTGGACCCTCCCTACCT
TACAGCATATACAAAAAGTAACTCAAAATATATCAAAAGC
CTAAATGAAAGAGCAAAAAAATTTAAAAACTCTTAGAAGT
AATCATAGAAGTACATTTTCATGATCTTGGAAGTCTCACT
GTTTTGTTAAATATGACATGAAAACCAAAAACAACAATAA
AAAAAATAGATAAATTAGTCTTCATCAAAATTAGAAACTT
TTGTTCATCAAAAAAAATTGTCAAAAGAGTTAAAAGACAG
TATACAGAATGAGAGAAAATATTTGCAAATCATGTATTTC
ATAAGGGTATAATATTCAGAGTATATAAGGAACACTTACA
AAAAGACAAACAACCCAATCAAAAAATGGGCAAGAGACTT
GAATAGAAATTTTTCCAAAGAAGACAAGTAAGTGGCCAAC
AAGCACAGTAAAAAATGCACAACATTATTTGCTGCTAGGG
AAACACAAATCAAAACCACAATGAGATGACACTTTGGATC
CACTACGATGGCCATAAAGGAAAAAAAAAGATTGTAAAAA
GTGGAAAATAACAAGTGCTGGTGATTATGTGGAGAAACTG
GAACACAAATTGCTTGTAGAAATGTAAAGATGGTTTAGCT
GCAGCAGAAAAGTTTGCTGGTTCAATAGTAAGTTGTTCAT
AGAATTTCCATAAGACCTAGCAATTCCACTCCCAGGTATA
CCCAATAGAATCAGAAACGGAGTTCAAACAAAAACTTGTA
TGTGAATGTTCATAGCAACTCTATTCACAATAGCCAAAAG
GTAGAAACAACTCAAATGTTCATCAACAAACAAACCCGAA
TGTCTGTCAACAGATGAATAAACAAAAGGTGGTAGAGTCA
TAGAATGGAATATTATTCCTCTTTAAAAGAGAATGAAGTA
CTGATACACGCTACAACATAGATGAACCTTGAAAATATCA
TGTTAAATGAAAGAAACCAGACACAATAACGTGTATGATA
TAAGTCCATTCATATGTAATATACAAAATAGGCAAATCCA
TACAGAGAGAAAGCAGATTAGTGGCTGGCAGGGCTAGGGA
GAGCTGGCAAATGAAGACTGCTTGATGGCTACAGGTTTTC
CATTTGAGGTGATGAAAAACTTCTGATGCTTGATAGAGGT
GACGGTACAGTCTTGTGAAAGAACTTAATTCCACTGACTT
GCACACTTAAAATAGTTATAATGATAAATTTATATGTTAT
CTGTATTTTACCAAAATAAAAATAAATTGATAAATTTAAC
TTATTAAGAAAAACATTATCTCATCACTGATGTATATACC
AATAATAAAATCAATGGGTTTTTTTAAAAAAGAGTCTATA
GCAGCATGTATCAAAATTAACAGAATGAGCAAATGTCTCA
GACTCTCCCCCACTACATGATGGAGAGACTTGATTCTTAC
GCTCCATAAGCAGTTTGGTGGTATACAAAACGAAAATAAT
ATTCTAGTCATAAAAAAGAAACAATTCTGTGTGTGTAATA
CAATGAAGTTATAATTATCCAAAAGGGAAAGAAATCCCAA
AAGCTTTTTTCCCTCCACTTTTACTCCCCTGATATATACC
ATCACCCTCAGGCTCCCTCCTGAAGGCTCCAGGGGTTACA
ATCAATGTCTTAGAATTATAAGGACTTTATGTAACACTTT
GTCCTTTGGGGTCTGCATATAATTTCTCATCTGGAAACAC
CATGAGCCATTCTCACTCCTTTGATTATCAATTTTCTTAC
AAAATATTTTAAGTGCTTTCTTCTAGTTCAATCCCATTGT
GATTTAAATACTTAATAACGTGTCCTTTAGACATGAATTT
GAACAGAATCTAACACGTCTGCTACCACCGACTTAGAGAT
TTCCACTATTTGCAGGGCTTTAAAATCCCTTGGCTAATCT
CCTATTTTTTTAATGCCATATGAATTGAATTCATGAATGT
TATCAGTCTTTTTAATAAAACATTGCCTATTTTACAACAT
TTTCCACCTGCATAAATGGAGATGATGTTGCTAGCTCACC
ATTAGTAAGTGACATTTTGAATTTTGTCATTTGTTTGTTG
TTGTTTTTTATGGTATTTAAGATAAACTGGGATCTCAGAC
TTTCTGTTAATTCCAATTAAAATTGATGAGCACTGATCCA
TTTAAATGATCTGATTTTCTCATGTGGCCTTTGATATTTT
AGCAGGTTGCCTATGCTCTGCGATACAGTTTGTGACTGCC
TAATTAACTCAGACAAAATTTGAACGCAAGATGTTTCCTT
AACTTTCAGTATGCTATCTTTGTCTTAATGGCACAGTGTT
TGGGATAGGGTTGTGTTTTGAAAAGTGAGTTTTTAATTGT
GACAATTTTAGTGAATCTCTGTGGGTAAGCATACCTCTTC
CTTTACTGAAAATGCTATTTTTGTACTAAGAATCTGAGTA
TCTTGGGTATAGCTCCAGTATGACTAAGCAGCCCAGGGGC
TTTGGATAAGTTACTAAACATTTCTAGAAGTAGATCAGAT
CACCACAAAGATCTCTTTTTCCTCAAAAATTCTACTAAAC
TATTACCTCATGAGTGACCTTGTGGTTCCTCTCTCAGCAT
CATTTACACATTGTCTGTATGTTATCAACTGTGAGTCAAC
AAAATTTTTATCTTTCCACAGATGGGATATAATACTTACA
CCCATGGGTCATAATGCAGTTGTCAGTTTAACCTGTTGTT
TTTCAGCTCACCTGCGGTGACTCTGTATACAGTACACCCA
CTTTGACTGTGTCATGACTCAGTTGTACCTAACTCCCCCA
ATCCCAGTTCATCTTTTCTCTCTTCATCATTCACATGATG
AAAACATCCACGTTCTGACAGGTCTCAACTACCTCCCTGA
TTTGTTTGTTTGTTGTTGTTTTGAGACAGGGTCTTGCTCT
GTTGCCCAGGCTGGAGTGCAGTGGCACGATCATGCCTCAT
TACAGCCTTGATCTCGTGGGCTGAAGCCATCCTCTGGCCT
CAGTCTCCCAAGTAGCTGAGACTACAGGAACACACAGCCA
CACTCAGTCATTTTATTTTATTTGTTTGTAAAGACAATCA
CTCACTATGTTGCCCAAGCTGGTCTCAAACTCCTGAACTC
AAGCGATTCCCCCCACTTCAGCCTCCCAAAGTGCTAGGAA
TACAGGCATGAGCCACCGCCCCCGGCTTGCCTCCCTGATT
TGGAGGAGGTTGGAATGTATTCTCCAGGATGCCTTCTCCC
ACAGTACCAATGCTTCCCTGGCCTACTATATACAGGCCAG
ACGATTGGCTCAGTATTCTGACACAGTAAGTTCACACTGG
GACAGCTTCCACATGTGAATTTTAACAAATGCCTGGAGTT
GTCTGAGCCTCATTTCTATACATGCACAATGGAAAACCTA
CCTGTATTTTTAAAACTGAATGCACGTGTCTGTTCATGTC
TATTTTGTTTAATTGACTTCCAGTTACAGGGATAGGTAAA
TTCTACTCTCTGGGATTTTAAGAAGGCTGATAGTTAAGTT
CACAGCTGCTCTGTTCCCCAAATTTGGGTAAATCTTAACT
ATAATAAATTGATTCTTCTTTTTAAAATACAGGCTAGAAT
TAATGTTTTTGCAAAGAAGGGCCCGAGAGGTCTTCAGGGA
CATCTGAAGCACACTGAAATTGTCCAGTTTCTGACTTTAC
GCACTGCTCCTGCTAAATCGTGTTTGTTTTATTCCAACTG
TACGAAAGCAGAGGATAGTCCAGACCCCTCTGCATGCCTC
TGGTAGTTCCAAGAGCTCTTTCCTGACAACACTACTGAAA
GTTTATGCTGAGTCCTTCCACTCTGCCTTCATATTACTCT
AGTCCTGCCTCTTCCACCCCACAGAACCTTTCTAGCAACC
TGTTTCACGATGCACGTCCATGAATATTGATTAAGGGACT
ACTGTGTATCAGACACTGGGTTAGACACTGGGGACCCAGA
GGTAAACAAAAGACAAAACTGTGTCTCCATGGAATTTATA
ATCTAGTGGAGCGAGACAGGTAGCAAACAAAAGAAATAAG
AGTCGTTTATTTGTTATAAGATTATCACCTTATATAAAAA
TAATTCAGGAAAGAGAGAGAAGGGAGTTGTGAGGGTTTTC
AATATTAAATAATACAGTGAGGGAGGGCCTCAGTTATAAG
GTGACTTTTCAAAAATGGCCTGAAGAAGGTGAGAAAGGAG
GTGTGTGGATGTCTTGGGGAGAAAGCACTGTAAGTATAGC
AAACTGCAGCTGCAAGCCTTGTACTAAGACAATTAGGGTG
TTGAGCAGTAGACTGACGTGATCATATGTCTTAATGTAAT
CCTCTGATTGCTTTCGTAGGAGTGAGGGAAAATTTCACCT
TCGTCCTCTGAAATTTCACAGAAATCAACTAACAAATGGC
AGATTCATAGGAGAAAAGACATACACATTTATTTGATCAT
AGTTTTACATGACAGAGGAGCCTTCAGATGAGGATCCAAA
GATACAGGAGAAACTTCCCATTTTTATGCTTAGGTTCAAA
GACATATGGACAGCCATGTAGAAATATGATTGAACATGAA
GGGCATGATCTAATGCTGATGGACTGAGTGACGAAGCCCA
GCAAGACCCATCTGCGAGACTCTTTGTGGCTTCTCTGAGC
AGTGTTCCTTTTTTCTTGGTATGGAGTAAGACCTCTCTGG
AATGGAGGTCTTATGACCTACGATCCAGTAAGGTAGGTCA
GATCATTTATTTATGGCTATTTTTAACATAGAAAGGTGGA
GGGAAAGTTAGAGTAACATTTTTTAGGTTTTACGGCTGGC
TTTGAGGAAAAGGGGCTCTGGTTTCTATGTGTCACTTTGG
GGAAGAGGGATTCTAATTTCTATGGCTAACCACGGGGAAG
AATGAGGGGCCAGGGACAAGAAGGCAGGAGAAAGAGAAAC
TTTTGCTTCTGAGGCCTTCATGTTGGGCTATCATTTTCTG
AGCCCCAACACTTTTTTGAGAGTACTTGGAAGGGGAGCAA
AGGAGAAGCAGAGAGATGAGTTAGAGTATTAGATCAAAAT
TCAGATGGTAAATGATGGCAAGATGGGCCAGAGTGGTAGG
AGCAGGGGTGGTAAGAAGGAATAAAAAACTGGATATACTC
GGGAGCTACTCGGGAGGCTGAGGCAGGAGAACGGTGTGAA
CCCTGGGGGGCGGAGCCTGCAGTGAGCCGAGATCGCGCCA
CTGCACTCCAGCCTGGGCGACAGCGAGACTCCGTCTCAAA
AAAAAAAAAAAAAAAAAAAAAAAAACTGGATATACTTAAT
GACAGCAAAAATTTTCAGATGATTGTGGAATTTGAGAGGG
CACAATTTTAATGCCTGTACAGTGGTTCATCACATGAAAG
ACCACCCTCTACCTGACTAACCCTTTATTGCTAAACATTT
AGGTTGCATATAGATGTTGTTACTGTAATATTTCAATTTT
AAAAAAACAGTGCTAAGGATTTTGCATGAATGTCCATTTT
CCCCAGACAGTGAACACCCCCCAGTCTTTTATTATACAGT
CCAAGTTGGCCGTGAGGAAGGTAATGCAATGCCATCCACA
GAGCTGTTGAGTGGCTGCTTTTGAAAACAATGGGTATAAA
ATTTACTTTCAGCCAGGCATGGTAGTGCGTGCCTGTATTC
TCAACCTACTAAGGAAGTTGAGGTGGGAGGATTGCTTGAT
CCCAAGAGTTGGAAGTTAGCCTGGGCAACACAGTGAGATT
GTGTCTCTAAAAAAGAACAAGATAAAATGAACTAAAATTT
ACTTTTAATGTTTGGTAACTGATGTAATTGCTTCATGTCT
CATGCCCTGTATGCCCCGGGCTCTTCCACAGGTGGTCTTT
TGCCCCACCCCCAGCATACAATGATGGAAATAGCCAATGT
GACTTCTCCAGAAGTCTTTGTCCTCCTGGGCTTCTCTGCA
CGACCCTCACTAGAAACTGTCCTCTTCATAGTTGTCTTGG
GTTTTTACGTGGTATCGATCTTGGGCAATGGCATCATCAT
TCTGGTCTCCCGTATGGATGTGCACCTCCACACGCCTATG
TACTTCTTTCTTGCCAACCTCTCCTTCCTGGACATGAGCT
TCACCACGAGCATTGTCCCACAGCTCCTGGCCAACCTCTG
GGGACCACAGAAAACCATAAGCTATGGAGGGTGTGTGGTC
CAGTTCTATATCTCCCATTGGCTGGGGGCAACCGAGTGTG
TCCTGCTGGCCACCATGTCCTATGACCGCTACGCTGCCAT
CTGCAGGCCACTCCATTACACTGTGATTATGCATCCACAG
CTTTGCCTTGGGCTAGCTTTGGCCTCCTGGCTGGGGGGTC
TCACCACCAGCATGGTGGGCTCCACCCTCACCATGCTCCT
ACCACTGTGTGGGAACAATTGCATCGACCACTTCTTTTGC
GAGATGCCCCTCATTATGCAACTGGCTTGTGTGGATACCA
GCCTCAATGAGATGGAGATGTACCTGGCCAGCTTTGTCTT
TGTTGTCCTGCCTCTGGGGCTCATCCTGGTCTCTTACGGC
CACATTGCCCGGGCCGTGTTGAAGATCGGGTCGGCAGAAG
GGCGGAGAAAGGCATTCAACACCTGTTCTTCCCACGTGGC
CGTGGTGTCTCTGTTTTACGGGAGCATCATCTTCATGTAC
CTCCAGCCAGCCAAGAGCACCTCCCATGAGCAGGGCAAGT
TCCTGGCTCTCTTCTACACCGTAGTCACTCCTGCGCTGAA
CCCACTTATTTACACCCTGAGGAACACGGAGGTGAAAAGC
GCCCTCCGGCACACTGTATTAGAGAACTGCTGTGGCTCTG
CCGGCAAGCTGGCGCAAATTTAGAGACTCCAGTCCCTTCT
GAGAAGGAAGATCAAGTTTACGTAGAGCAAACTGACCTTG
GAGGACAGGGCACTGGGGATGTCGTTTTTCTTCTTATATT
GTTTGAGCTCAAGGTAGATGGAAATCTGAAAGGAATGTGC
TCATGCCATTTCCAGACCAAGAAAATACATTTATTGTTTG
CTAATTATCATAGTTTTCTTAAATTGCGTTGTTGCTTTTC
GCTATATATACACATGTTGACTGTCATCTTGTTTTGTAAA
CTCCTTGCGTTGTTATACAGCTGTTCCTCAGTATCCGAAG
CGGGTGGATTCCAGGACGCTCCGTGGATAATAAACTTTGA
TGATGCTGAGAGCGCGCGGGGAGACCGAAGCCGGCCTGTT
CCCCGGAGCCCCCGGAGCCCTCCCAGCCCTCGGCCCTGCG
CCTGGGGTGAGCTGGGCCCGGGACAGGCCGCGGCCTCCGC
CTTGCAGGCTCCGGAGCCCCCGCTGTGGCTCCCCCGTCGG
GCCCAGGCCTTGAAGCCGCGGCGAACCTCTTCCTACTCCA
CCTCGGGGACCTGATGGCAGCGGCGGCTTCCCCCAGCCTG
GACCCCGCCGGCCGCGGGTCTCCCGGCCCAACCCTACCGA
CCCAGACCGAGACCGCGCCGAGCCGCCGGGACTCAGCGCC
TTCGGGTGGCGGCGGTAAGCGGGGAGGAAACAGGAAACAT
GGCGCCGCCCAAATGCGCCCGGAGGCCGTTAGGCTGTGGA
GGGCGAGGAAGGCGGTCCAGAGGCGCGGGCTCGGCTGCCC
GTTTAGGCCACGGAGCCGACAGGTCCACGTCCTGGGCGAC
CGCTCTGTCGCAGTTGGGCGAGACCTACCTAGGCCTGATG
GGTCGTATTTCCAAGACATTTTCAGATTCTATCCATTGTT
TGTGTGCATTTTATTACTTCTGTATATAGAGGTGACGACG
CTAAGCTTTTTTGAAATGTCTGTTCCTTCTAGATGTTCTG
AAGTACCTGATATATGTTAAAATTAGAGGTAGTAAAATGA
CACATTTTGTAAATAACTTTTTGTTAAAATTCATAGGAAA
TGTTATTTTGTGGGGGGGATGGCATGGTGTTTGTGGACTG
GTTCAGGGAAGGAGGGGAAAAGGGAGGTGCAGAGAGCTCT
AAGCCAGTGTGCTTACAGTGACGCGAGATTCACCATTGTT
TCTTATGATTGTGCATTTGTTTTACTTATCTGTGTATACA
GTGTATCTAAAGGACAAACGAGTCCTAATTTACAACAGCT
CGTCTTTCTAGATGTTAAAGAACTATCAATAGAGTAACCT
ATCAATAAAGTTCACCTCTATCAGTAGAGTAACCTCATTC
TCTGCCTGATGATTCAAAGGCATGGGAAGACCAAATAAAC
CACGTGGCAGTTCCTGTTTTTGATTTTATATATGTATATA
ATGTGAAAGTAGCCTTTCCTTTGGTACTAGGATCTTCCAA
TTCACTGTATTAGTCAGGGTTCTCCAGAGAAACAGAACCA
AAAATATGTGTAGAAGAGAATATATACACAAATACACACA
CACACACACACACACACACACACACACATCCCGATGGAGA
GAGAGGAAAAAAACAGTGAGGGAGATTGAGAGTTAAGAAA
TAGGCTCACACAATTTAGGGAACTGGCAAGTCTGAAATTT
GCAGGGCAAGCCAGCAGGCTGTAAATTTTGACAGCAGTTG
ATGTTGCAGCTTGAGTTCAAAGTCTGGAGGCAAAATTCCC
TCTTTTTGGAAACAGGTCAGTCTTTTCTCTTAAGGCTTCA
ACTGATCTCATGAGGCCCACTCACATTATAAAGGGTAATC
TGCTTTACTAAAAGTCTACTAATTTAAATGTTAATCGCAT
CAAAAAAAAAAAAAAAAAAAACCTTCACAGTAACACCTAG
GCTGGTGTTTGAACAAAAACTGGGCACCATAGCCCAACCA
AGTTGGTACATAAAATTAACCATCGCACCAAACCCAAACT
TTCAGTGAAGTGAAGCAAAATTCTTCAATTGGATTATTAT
GCATCATGTACAAGACACTCTCATGTCTTCTTGGTTTCTG
GACTCATGTATCAGGTTATGGTGACTGCAGGTTTAGGGCA
TACACTGCAGCCTGTAGGAAAGCAGTGCTTATTTACACAG
TATTGTTTCTCAGCTTCAATAACTAAACCTTCAGCAGGCC
ATTCCATCATTCAATAAAGCCCATTCCATCATTCAGTCAA
GCCCACTGCTTCTGAATACTGAGGTATGAAGTAAGAATCA
TGAATTCCAAGGGCGATTCTATTGCCACACCCCTTTTGCT
GTGAAATATGTTTCCTGGTTACAGGTGATATTGCAGGGGA
TGCCATGGTGATGGTTAAGGCTTTGTTCATTACATAAATG
GTTGGGGCATGGAAGACAAAACTGTCCCCAGAATATTATT
CTGTCCCTATAAAGACTAACATTGCTTACTGTATGCTCAA
AGGAGTCCAAAGTAATCACTATGCTACTAGTCCAGCCAGA
CGCCTGGAAATAGTGCCAAATCACATGCTAACCTTGGTGA
GAGAAATGTCATAATGCTGAGCCCATTCATGGTTTCCATC
CCTGCTTCCATGTTAAATTTCTCCTAGGCCCAATGAGCAA
GCCTGCTGGCAAAAGAGATTGACTGATTATCTACTAGATG
AGTCATCTTATCTACCATACCATCAAGACCCATCTCTGCA
GTGGATGCCCTCTCATGCGCATTTATGTAAAACAAATATC
TTCATGATCTGTGCACTTTTCAAGAAATTCTTCAATGTCC
TCTTCTCCAGATTTGCCTGCCATTAATTTTCCAGCCTTGT
TCTTCACAAATCTCTCAGCAAAATAATAACCTGTTATCCA
ATGCTCCTAAATCAGTGCATATCCAAACTTCTGTGCCTGT
CTCCTTCTATAAAAAATTAACAACCAGCTAAACTGCCTGT
AGTTTGACCACTGGGGAGTTTCCCTTCCTCACCATCTTTC
AGCACCACCTGGAGGGGTACTATGGTATAATGCCATTTGC
TTCTTTCTGTTGCTGGTGTATAATGCGGATTCATTTGTAA
ACCGGCCCATGCTTTTTCCTTCTTTAATAGTTGGCTAAAC
ATGAAATATGAGTCAGATCATGCAGGATTTGTCCCTTTGT
GTTTGGCTTATTTCACTTAACACAATGTCTTCTAGGTTTA
TTCATGTTGTGAAGAGAGGATTTTGAATGCTCTCACCACA
AAGAAATGACAAGTGTTTGAGGTAATGGATATGTTAATTA
CCTTGATTTGATCATTACAGGAGTATACATGTATCAAAAC
ATCATACTGCACCCCATAAGTATGTACAATTGTTATTTGT
GAATTAAAAACAAACTAAAATGAAATTTAAAAAATAATTA
TACAATTTTGGGGGCTTGAGGTGGGGGAAGGGGAAGTAAA
AAAGCAGGCAGCAGGTACTCTAGGAGTCAGAGACACATGA
TAACATTAGTATGAGTCAGGAAGGTAGGAAATCAAGTTTT
GACATTTTTTACTCAGTTTAGAACCCAAAGACTGAAGAAA
CAGAAACAAATGGGGGAAATCGTAACTTTTAAAGTATTAG
ATAAAATTTTTAAGAAAGTTAAATATTGCATGTTCTCACT
CATATGTGAAAGCTAAAAAAGAGTTGATCTCATAGAAATA
AGTAGAACAGAGGATACTTGAGGCTGGGAATGCATAGGAG
GAGTGGGGGAATGAGAAGAGACTTGTTAAAGGATACAAAA
TTACAGCTCCATTGGAGGAGTAAGTTCTAGTGTTCTATAC
CACTGTGGGATGACCACAACAATAATATATTCTGTATTTT
CAAACAGCTAGAAGGAGGATATTGAATGTTCCCAGCACGA
AGAAACGATAAATGTTTGAGATGATGGATATTCTAATTAC
ACTTATCTGATCACTATACATTATGTGTATCCAAACATCA
CTATTTACCCCAGAAATATGTACAATTATTATATGTCCAC
TAAAAGCTAAAATAAAAAATTTTCAGACATTCAAGATCTG
AAGAAAAACTTCAATCTGAATACTAAAAATTTTCCCTAAC
CTCTTGAAAAGATTAATTAAAAATCTCTGGAGTTTGGATG
CACTGTAATTTTCCTCTGCCAGTTTATGGCTTTGTTTAAG
CTCAGTAGTCAAGTTTGTAGAACCTCCAGAGAAAGCAATG
AGGAAGTGGCAGTAGGACCCTCTGGGACCCGTTACCCCAA
ATATCTGTCATCTTCTTGACCTCAAGGCTGGGAGTCAATT
CAGGACAGGAGTGCAGGTCCTCATCAGTTTATTTGGGGAT
AGCAGACAATGCAGACCCTCCCAGAACCATGAGGACAGCA
CTGGGCTTTGCCCTCACCATCCATCAGCCCCTGTTTGGCA
CAGAGGAGAATGATGACCATAACTGACACTTTCCTCCAAC
TGCCTTAAATGCTCAGGCTGATTGGTCATGTGCTCACCCA
ACTGCTCCCTAAATGCTTAGCAGAAAATGAAGACATCCTC
TCCAGAACCCAAGGAAATGCACTTGAAATGTGATTTGTGC
CTCAGATTGGCATCCAAGAAGAACTGAAAGAAACACCAGG
CATTCCACACAATTTCTGACTCCACATCCAGTAGAACTAT
TGGAATCTTCCAACATACCCATCTTGAGGCAGTAAATCCT
GAAAGAAAGTGAAAGAAGACCTTTCTAAATAGAGGGAAGT
CCCATCTTACTTGGATTTAAGCTATAGTAAATGAAGAGGA
AAATGCTAACATGCCATATTGGACACCACTTGTCTTTCGA
TGCCAGGTCCCTTTTCAGCCTAATATGTCAGAATTTTCTA
GGCTCCACCTTTTCTTTTATTCCTCTTGCAGCAACCATAG
GCTTTGATGGCTTCTCACAGGACAGAAAACCTGGATCATC
CCAAACCTGCTCTGTGAACCCTCTACTTCATGTATGGGTT
TCCTCCCATGCTGCACACTGTGAGGGTCATGCATCACCAC
AGCATGCACAGCTGAGAAATGTGGAGAGTGAAGGACCCAG
GCCACGCTGACTGTGGGGATGTAAGCCAGTGGAGACACAC
TTCCTGAAATAAGATGCATTTCACAAAGCTCCCAGGTTCC
AGAAGGATGGAGCACCAGTCACCCTTGGTCATGGCCAAAC
CCTCTTTGTCCTTGCCCTTTCCTGCTCTCTGGGATCACAG
AACATGTGCACTGGACACAGCTTCTGCCTTGGAAACACCC
AGACTAAGGTAATTTCTCACACACCAGTTTATCTTCCAGC
TTCTGTCAGAACTTTAGGTCAAGTGTTGTGAGCCAGATAG
AGTAAAAAATATAAACTTTAAAAATTATAATCACCCTCAA
CATGGCAAGCTTCTTATGGTAAGAAAGGAATGCAAGAATT
CAGAAACCAACCCAGAAAATAGCAGGCTCAAGATTTCTTG
ACGAATAAATTCACTTAATAGGTCATAGATATTTTCTCAT
CTCAACACATGCTGTGCACAGGTATATTTCAAACCTAATG
ACCATGGAATGTCTCATTTTCATTATTACAAACAAAGCTA
CAATAAGTTCATGTGTACTGAAATCCTTGCAAACTTGACT
AGTAGCTCAAGATAAATTTTAGAATAAAAAAATCAAATGG
TATTCACATGTATATACTCTGAAGCGTGTATCTGGTCTTT
AACAGGTTTCCAGGCATACAACTACTAAAATCCTTGGATT
CCTTAAAGTGGTACTTGTATGTTAATGAGTTGACAAATGG
CTAGTAGTCCCTAGCTAGCTTCAGGATGGGAGCTGGACAC
CTGAAAGACCAAGGCAGAATTAGAGAATTAAGATAGTCAG
ATCCAGCCCCCAACCTCCATGGAGGGAAGAAGGGATGAAT
GTTAAGCAGAACACCAATGGCCAGTGATTTAATCAGTCAT
GCCTACAGAATGGTGCCTCCATAAAAACCCTCAAGGACTG
GGTTCAGAGGGCTTCCAGATAGCTGAAGACGTGGAGGTTC
CTGGAAGGTGGTGAACCTGGAGAGAGCATGCAAGCTCCAC
AGCCTTTCCCTATACCTCACCCTATGCATCTCTTCATCTG
CATCTCTTGCAATATCCTTTACAATAAACTGCTAAATGTA
GATGCCTCTGAGTTCTGTGGGCTGCTCTAGCAAATTAATC
AAACCCAAGAAGGGGGCTGTGGTAACCCAGACTTACAGCT
GATTGACTGGTCAGACGCACAGGTAAAAAGAACTTGAGGC
TTATAATTGGCATTGGAAACGGGATGTCTTATGAGACTTA
GCCCTCACCCAGCAGACCTGGCGTTAAAACTGAATTGAAG
GTGTCAAAACTGAATTGAAGGACACCCAGCTGGTGTCTGC
CACAGGACTGATTGCTTGGTGTATGGGCTTAACCCCATCA
CCTTTAGTCACAGAAGTCTTCTGTGTTGATTGTTGAGTGA
GAGAATAGAAAAAGCACTTTAGTTTGTTTTTCGTTATAGA
ACATGTTGACATTATGTGGACATATTTAAATTTCCCTTTA
GAGACCAAATTCGTACTTTTGCCAATAATGTGTACGAAGG
CATATATTCTCACAATTTCACTAACATTTGATTTTGTCAG
TAACTTTAGTTTTACTTGTAAATCTTACCTCAGTATCATT
TTATTTGGCATTGATTTAATCATTAGTGAGGTTTAACATC
TTCTGGTATGTTTTGGGGCTATTTGTTTCTTCAATAAATT
GTTTTTTTCTTAAATTTTCATTGTTTTACCTTTTTGCTTA
CTGATTTGTAGCGGTAGTTGACATATGATTCTACACATCT
TTGTCATCATATAAGTGTTGAATCATTTTTCTAGTGGGAT
GTTTTATCCTTTTGCTGTTTTGTTTGTTTCCTTTGTGGTA
CAAAAGTTTTAAATGTTATATGTATTAAATGCTCTCAATC
ATGCCTTTATGCCTTCTAGTTGTGGGACTGTTCATTATTT
CATTCAAAGAAATGAATTATTATTTAAACATGGTTTATGT
ATGCAGCCTGTACTGGAGGCTGAAGATGCAGGAATAAATA
ACTGATATCCCTGCTTTCATGGGATGCAAAAGTTCCGGGA
AGAGAGAAAACTCACCAACAAAGCAAGCAAATGAGAATGT
CGGTTAAGACATACGATCAACTGCCATGCAGGGTGAGCCT
GGAGAAGGTGACATGAGGTCTAGGGACTGCCACTTGAGCT
CTCCCCTGAAACAAAGGAGGAAGTCACACAGCATGGGTAT
GAAGACATCCCAAGGGGAGGGAGTAGCCAGTATCAAGGCT
TTGGAAGAGGAAGGGCTTCATGTGTAGAAAGGCTGGTGAG
GCTGAAAGAGAGTAAGGGAAAGAGTGGTGGGAAGTGAGGT
CTGAGAGATCCCTCAGGCCCGGGTAATAAATGTCTTAGAG
ACCCTAAATGCATGGAATTTCATATTTTCAGACTATTTGG
AAGAAGTAAAGGGCATGATAAGCCTTCACGCTTGGAGTTA
TGCTTAGAAATGGCCTCAGATCTTCCAGATTGTATTTATC
TTCTCGTTTTATGGTTTCTATTTTTTGTTTAAGTTTTCAA
TTCACTGCATCTGCAGAGTGTGTGTGTTGGGTGTATGTGT
AAGACAGATGTTGTTTTCCAAATGTTCAGTCAATTGTCCC
AAAACAATTTATTTCACTAGCTGTATTTTCATTATTTGCT
TCAAATTATACCTTTACCATATTCAAAATTTCATATATGT
GCAAATTTATTTCAGGAATATCACTTCTATTAATATTTAT
TTATTTATTTTATTTCATTCACATTTGTAACACACTTTTA
ATAGCTGTTGATGTATAGTATATTTTGTCATCTAGTAGAA
CAAGGCATCAATCATTATCTATTTTTCTAATTTAGACTTT
TCATGGTTGTCACTATGTTCTGCTCTACCAAGTTAAAGTC
ACAGCTAGTTTCCTCCTAACCCAAAACAATATCTTATTGG
GACTGTGGTTGGTATTGAACCACATTTTTAAATTAATGTC
TGGAAAATTTACCATGTTTGCAGGACCAAGACTTCCATGT
GGATAATGAACAAAGGAACTGAAGCACAGGGGTGGGATCA
TGTCATAAAGTACTTGCTATGGGTCCTGATGCCTCACTTG
ACTATGAATCCTTGGTCAATAAACCCACCTCTCTGAACCC
TGTTGTCTTTATCTGTAAAGGGTGGCAAAAACACCAGTCT
TGAAAGGTTTCTGCAGAGAATTAAGTAATGAGAAATTGGT
ACTCAATACAGTGACTAGCACAGTAAAACCTCAATGAATG
TTAGGAATTATTCCTGTCTATATATGCATGTAGATCTTTT
ATTCTTTCAGGAAAGATTTCCAGTTTTCTTTATATAGGTC
TTGATTATTACTTGATTATTACACTGCTGTAGCAGAGACC
AAAACTACAGTGGTTCAAAGGAGATAAAGTGTATATAGGT
TGAAGGGGCATCTGTTCTGTAGGAGGTTGCCAACCCCAAA
CTGCAGAGCAAGAGCTACTGACAAACAGTAGATGGAGATT
CATTTATTTACTAAAAATTATAAACATTTTTGATACAATA
CAGAGAATTTCATATATATTTTCTAAAACTAGACTGAGTG
TTAGCAATGTGAAGCTGTATTTGTTAGAGCACTCAGAAAA
ATTTCTCATTAAAAGTTATACATTATGTTTTTTATAAACG
GTTGAAAATGCTTACAACCTTGTAACAGTCTCATCAATTC
TGTTATAATTAATACTGAAGGTATACAAAAATTGAGTGGA
TTCTCAATTTTTTTGGATTCTCAATTCCTAGTTGGGTGGA
TGGTTAGAAAGGTGCCTATAGGATTTTCTCCTTGCAAAAA
AAAAAATGCAAGAATGTAAATTCAAATTCTAAAAGATTTA
TTTCACCACAGAATAAAATTTTTTTTCTAACACAGTTGCT
TGACTAAGTTTATATAGGCCCACACTAGATGCATGTGGTG
TAGTGCCAGAGGCAATGTCTAGTACACACCAGGCTAAGCA
TACTAAAACTGTAAGACAGAGCAGTGAAAAAATTCAGAGG
CTTAATAAGAAACACAGAAGATTGCAACAAACTTCTTTTC
CCTTTCAGAAATCAGAACATAAAGTAGTATAGATGTAAGT
TGGTTTCCCCTTTTCCCTTTTTGCAATGTCCATAATTTTT
TTAACCTCTAATAATCCAATGAGGAAATCTGAACTGAAAA
TATAAGGAAAGATTGTCCTGCTTAAAGAAACAGCTATTTG
AACATGAGAAAAGAAATTTGAAAACTACGCATTAACCTAA
AGAGTTTAAGCCTTTAAAAAAAGGCAAAAACGTATCCAAA
TTTGATCAAGATGTGCTTTATTTTCTATAACTTCTGGGAA
GTTTGTAGTACAACTGTATTAGGGGTCTCCAGAGAAACAG
AATCAACAGAAGATGTGTGTGTGTGTGTGTTTGTGTGTGT
GTGTGTGTGTGTGTGTGTGTGTAGAGGTGGGGGTAATTAT
TTGAAGAAACTGGCTAACTCAGTTATGGGGGTTGGCAAAT
CAGAACTCTTCAGGGCAGGCTGGAGACTCTGAGAAAAGTT
GATGTTACAGCTGTAGCTTGAAAGCAGATGTAAGAACTCC
TCCTTCCTTGTAGGACCTGAGTCTGTTTTCTCTTAAGGCC
TTCAACTGAATTGGATCAGGCCCATCCACATCATGGAGAG
TAGTCTACTTTACTCAAAGTCTACCGATCTAAATGTTAAT
GTCATCTGAAAAAAATACTTTCACAGCAATACTCAGACTG
GTATTTGACCAAATATCTGGGTACTACAGCCTAGTCACGT
TGACACAAAACTAGCCATTACAGGAACTAAGTAGTTCATG
AAAATAGATGCAATTTCATTTATTTTTAGAGTAATCAGAG
AAGCTCACCTTTATTTTTTAGTGTAAATTTTAAAGGAAAA
ATATGAAGTAAAAACTATGACTTGCCACTAAATCTTAAAA
TATTCCTACTTCAGAAATGGCAACAGGTGAAAATGCATGA
GTTGAAAAAAGTTTCATTTTATCATAATTAGCATGATTAA
CATTATCACTGTCAACATATCATCATCATTTATCCTGGCA
AACTCTCCCATGCTAAGCAGCTGTGATTTCCTTGTTCTAC
AAACTCTTTGAGTCCATATCTTCCCACACACGACCCTTTG
TTTCCTTAAAGTGATATTCCTAGATTTTCCTCTAGTACAG
ACGTATGGGTTGCTTGGAAGCTTGTTCCAACAGAAACTCT
CTAAAGCAGTGACTTTCAAACTTTTATATCGGTGTATGAA
ACACATTTCACACACACATACACACAACTGACTCACTACC
ATGCATAGTCCTCTGTGAAATTTTCTAATCCATTTTATGC
TAACCTAGAATAACGAATGTTTGCCGCATTTAAATTGATG
TTGTAAGTGGCATATAACCTGAAATGTAAAGGAAACACTG
CTCTTAGGCAGGTATGTGTTACTTGCTTATAGGGCCTGAG
GGGGCAGGTAACAGCCTGAGGAAGTAACAGTGTCATCTGC
GCAGGGGTCTGGAAAATTCAGAACAAAAGGGCTCGTGGGA
AGTAACAAGTGTACCCCAGAAAACACTCACCACAGACACA
CGTGCGTTTCTGCCATGCTGTCTCCTTACTCTTGTTATCT
GATCTAATATTGACATCACCGCTCAGTGGAATTGAGAGGT
GACAGCGTGCTGGCAGTCCTCACAGCCCTCGCTCGCTCTC
GGCGCCTCCTCTGCCTGGGCTCCCACTTTGGTGGCACTTG
AGGAGCCCTTCAGCCCACTGCTGCACTGTGGGAGCCCCTT
TCTGGGCTGGCCAATGTGGGAGCCGGCTCCCTCAGCTTGC
AGGGAGGTGTGGAGGGAGAGGCGCGAGCGGGAACTGGGGC
TGCACGCGGCGCTTGCGGGCCGGCTGGAGTTCCGGGTGGG
CGTGGGCTTGGCAGGCCCCCCAACTCGGAGCAGCCGGCCG
GCCCTGCCGGCCCTGGGCAGTGAGGGGCTTAGCACCCAGG
CCAACAGCTGCGGAGGGTGTACTGGGTCCTCCAGCAGTGC
CGACCCACTGGCACTGTGCTCGATTTCTCACCGGACCTTA
GCTGCCTTCCCGCCCAACAGGGCTCGGGACCTGCAACCCA
CCATGCCTGAGCCTCCCACCCCCTCCATGGGTTCCTGTGC
CGCCCGGGCCTCCCCGACGAGCACCACCCCCTGCTCCACG
GCGCCCAGTCCCATCAACCACCCAAGGGCTGAGGAGTGTG
AGCGCAGGGCACGGGACTGGCAGGCAGCTCCACCTGCAGC
CCCGGTGCAGGATCCGCTGGGTGAAGCCAGCTGGGCTCCT
GAGTCTGGTGGAGACGTGGAGAACCTTTATGTCTAGCTCA
GGTTTTGTAAACACACCAATCAGCACCCTATGTCTAGCTT
AAGGTTTGTGGATGCACCAATCGACACTCTGTGTCTGGCT
GCTCTGGTGAGGCCTTGGAGAACCTTTGTGTCGATACTCT
GTATCTAACTGATCTGATGGGGACGTGGAGAACTTTTATA
TCTAGCTCAGGGATGGTAAATGCACCAATCAGCGCCCTGT
CAAAACAGACCACTCGGCTCTACCAATCAGCAGGACGTGG
GTGGGACCAAATAAGAGAATAAAAGCAGGCTGCCCGAGCC
AGCAGTGGCAACCCGCTCGGGTCCCCTTCCACACTGTGGA
AGCTTTGTTCTTTCGCTCTTTGCAATAAATCTTGCTACTG
CTCACTCTTTGGGTCCATGCTGCTTTTATAAGCTGTAACA
CTCACCGCGAAGGTCTGCAGCTTCACTCCTGAAGCCAGCG
AGACCACGAGCCCACCGGGAGGAACGAACAACTCCAGACG
TGCCGCCTTAAGAGCTGTAACACTCACCATGAAGGTCTGC
AGCTTCACTCCTGAGCCAGCGAGACCACGAACCCACCAGA
AGGAAGAAACTCCAAACACATCCAAACATCAGAAGGAACA
AACTCCGGACACGCTGCCTTTAGAACTGTAACACCATGAG
GGTCTGCGGCTTCATTCTTGAAGTCAGTGAGACCAAGAAC
CCACCAATTCCGGACACAGAATCACAGTCACAAATGAGCT
GCAAAGCAGTCATTATCTGCCTGTAAAACCCCACTGAGGA
AAGAAGCAGCAGCATCTCTCTTTCCACCAGCACATCATCT
CTTGCAATGAACTCTTTTGCAATTAACTTTGAAGAACATG
GGGCAGTCAGTGCACCTGCAAGCAAAGATACAAAGTCTGA
GACCCCCGAAAGAGAAAACACCTTGCTCCATTCACATTCA
CATCCCTGCCGCTTTTTTCTTTTTTTGTTTGTTTGTTTGT
TTTTGTTTTGAGACTGAGTCTTGCTCTGTTGTCCAGGCTG
GAGTGCAGTGGCACAATCTCGGCGCTTTTTTCTTTTTTTA
GAAATAGGGTTTTGCTCAGTTGCCCAAGCTGGAGTGCAGT
GGTGTGATTAGAGCTCACTGAAGCCCAAACTCCTGGGCTC
AAGCGATCCTCCCGCTTCAGCCTCCCAAGTAACTAGACTA
AAGGCAGGCGCCACTAGCCCGGCTAATTTTTTACATTTCT
GGTAGTGATGGGTTCTCGCGGTATTGCCCAGGCTGGTCTG
AAACTGTTGAGCTCAAGTGATCTGCCCGCCTTGGCCTGCC
AAAGCGCTGGGACTGCAGGCGAGCGCAGCAGCACCCGTTC
CCCACCGTATTATTAATGGATGCCATTGTGCAGTGTTGTC
CTGAAGAGAAAAAGCTTCGCGGACCACACGAAATCGCGGG
GTGAGTGCTCCCGCCTACCTCCATGTCCTCCCGCGTCCAG
CGGCTGCGGGCTTTCCCGAGAGCCTGCCCCAGGGCGCCTT
TCTCGTCCTCTCAGCGTGTGGATGAGGGAATTCAGCGGCG
GTTGCAGGCCGTTGAAGCGGGTACGGCGCTAGTGCAGACG
CGCGCGCTGTGGAAAGGGCGGCAGCCGCGCGGGAAGGCCA
GGCGCTGAGATCGCATGCGCAGCAGTGCGCCGCCCCCGAG
GGGCCGAGGCCAAGTCGCGCGAGAGGCGCCAGGGCGGCTG
GGGTGGCCGGGGAAAGCCAGGCCTTCCACCCTGCCGCTGT
CCACGCGGAAATGCGGTGATGGCCGGCGTCCACGCGGAAA
TGCGGTGATGGCCGGCGTCCCACACACGAAGTGGCAGAGG
CAGCGGTGACCGCACCGCCCCAGGTACGTGTGTGTACGCG
GCGACCTCAGGGTGGAATGGCAGCCCCCGGAGCCGGCGCG
GCAAGGCCAGACCAGGAGCCAGAGGCCTCAGAGGGCCGCA
CCGCACACCCACGCGGGCCATGGATTTGCGTGAGCCCCCG
AGGTTAACTAGCACTTGGGAGAAGCTGCGAGTACTGTGGC
AGGAGGTGGAGAAGGGCCCGGTCGCTGAGGAAGTGGGAGT
GTGCAGTGGGAGGGAGAGGAGGAGGTTGGTGCAGTTGCCA
GTCACGGCCAGAAAGTAAAAGGCTCTGCTGACCACAAATG
GGACCGTCTCCAGCTTTGGCCTCTCCAGAACCCCAGCAGA
ATGGCGTCACCCCGCGAGCTCTCATTGACCCTCCATCACC
CTTGGCCTCATTTGCCTATTTAGAGAGGTTCACAGGCTGC
AATGATTAGAAAATGGCACGTGTTGTTCTGTCCTCTCAGT
GCGGAGGATCCATTCCACCACCCACAGTTTTTAGCGAGTC
TCACTTGCCTGCTGATTATCTAGCACTGAAGGGCAAGATG
TTAAGTAAAGATATTTGTGAAGAGAAGGAAGCTAAAACTT
TTTTCTCAGTAACACTCTGATCTAGTCAAGCGAGTTAACT
GGGTAGACTTTTAAAAATAAAAAATTTTTAAACAAGCTTT
TTGTTATTTTCAGAAATAAGTAAATAATATAAAAAAAAAA
AAGAATCTACTAAACTAACCATGAACAATTTCTCTGCTAC
TGGATACAATCTCCTAAAATTTGTGGAACAATAGCTTCAA
TCAATATGATCAGCTCTCACATTTCCACATTTTACATTTC
TTTGTTCCAGTGATTTAAAATCCACTGCATAAAGAGTACA
GTCTCACACTCTGTGCTGACCTTGCACTGTGAACTGCAGG
TTTAGACAGGAAAGAGACAAGACACCTAGTAATAAGTTAC
TCACAATACCTGTACATTTTAGGGAAAATAGCCTGGGGGC
CCTTGAGAATAAGGGAGCCCCGAATTCATTTTACTCTGAA
TTGTTAAAGATTTGGTCCAATCTCTTGACTCAGTGATTAG
TCTGACATTATCCAAAAGACCAAAAGCAGCTTTGATTGTG
CAAAGGTGAAAGGATTTTCTTCCTTCCCATGTCCACTCAC
AAAGAGCAGAAACGCAAGGAATGTTCTTTGTGCCTTTCCA
GTCAATATTATACAGTGCCCAGAGATCAGTTAAACAGAAT
AATCAGGATCATTGTAGAGGGTTATTTTGGTAGTAAGTAT
GTCTTATGACCTACACTCCTTCAGTGAAGGCAAACTAAAT
ATTCACATTATTAAATAGACACCCATCAAGTATTTGGGCT
AGGAACATAGATCTCACCTATAATTAAGAAATTAACTGAA
AAAAAGTATTTTCTATATGTCAACAATTAAATGTTGGCTG
TACGAATATAATTTTCTACTATCACTCCTTTTGGCTTGAC
AAGGACTCAACTGCTGAAAAAGTTAGGATGCAATGTAAAC
AGAGGGTTACAAATGCATCCCTCTTGTTTTCCATAGCTCT
GCTGTCCACGTACAGGATCTGTCCATTTGAGGTCTAATCT
GAAAGGATTGTAGACCCTAAACTCAGAAAAGGGTTACTGT
CTGATCGCCAGCCATATATAAAGTGCAGTTAGATCTGGAG
TTTAAAAAAAAACAGTCAACATGAAAGTTGTAGACAAACC
AGTTTAAGGGACACTTTAGAAACTAAATCTATTATGAGCA
TGTTGTATCTGCAGATCTCATCATGAGAATACCCATCTAG
AACTAAACTAGGTCAGCATGAATTGGAGCTTGGAAATTGT
AACATGGACACAAGGAATCATTTACTCAAGTTGTTCAGTA
CTCGTCACCTGTGTTCACTAATTCTCTGTCGCAGACGTAG
GGTCCGCTATCTTTTAGATACCTAAACTCTAAACCAAAAT
CCATAATGTCAACACAGTATTACAAATTGGCTTATAACAT
TTAGAAAAGAGGGAATGAGAGATCAGGAGTTCCATATGTG
TTTTCAGAAATACACAAGAAGGAAGTGGTCCTGCCTTATT
GACATGAGTGTTCTTACTGTAGGTGGCAAAACACACCTGT
TCTTGTAGGTTTTAGGCCTTCAATTCACCTCGCGTCATCT
ATCACTCATTGTACCACCCTACCTTCCTCTGCCATTTTTG
CTGTCCACCTAACAGCTTAAACATCATACCCTAAATGACA
ATATTCTGGTCCTTCTCTGGGTCTCCTCCCCCCTCAACCA
ACAGATAGCAGTCTTATCAGCTAACTATGTGTAGGTGTGG
TTAGTATAATAAATGTGCTTCCTGAGTCTGATCACTGCTG
AGTTTACTAAAAAGACTGTGTGATACGGCTTGGATTTGTG
TCCCCACCCAAATCTCATGTTGAATTGGAGGAGGGGCCTA
GTGGGAGGTGACTGGATCGTGAGGGCAGATTGCTTCCTTG
CTGTTCTCATGATAGGGAATGAGTTCTCACAAGATCTGGT
TGTTTAAAAGTGTGTGGCACCTCCCCGGGCTCCTGCTCCA
CCATGGTAAGAGGTGCTTGCTTCCCCTTCGCCGTCTGCCA
TGATTGTAAGTTTCCTGAGGCCTCCTAGTCATGATTCCTG
TACAGTCTGCAGAACTGTGAGTCAATTAAACCTCTTTTCT
TCATAAATTGCCCTGTCTCAGGTAGTTCTTTCTAACAGTG
CGAGAACGGAATAATACACTACATCTATTAACACAGGAAG
CTGTTGGACCTACAAGGACTTCATCAAGGTACAGAGTTAT
TATATATTAATTAGTTACCATTCCTTTTTCATAAACAACA
TTTTAAACTATATTTCTAAATAATTCTTGCATATTAAAAA
TTAATGTTACTGTTGCAGTGCACCAATGTCTCAACCACAA
ACTCACACAGGGGAAAAGTCCTTTTCTTCAATTACTTTGT
CAGAGATTTGAAAGGCTTTTATTCATTTCCCATGCTGTCA
TTACTTAACTCATTATCTGGCTGCCTTGTCTAATGGCTCC
TTAGCTTTCTTGTGGTTCATAGTCCACATATTCTGGTTCT
ATGATGGTCAAATGGCAGCATTTTAAAAATAATGACATTG
AGACAAACAAATGGAAACACATCCCATGCTCATGGATGGG
TACAATTAATATTAAGAAAATGACCATACTGCCAAAAGCA
GTCTACAGGTTCAATGCAATTCCCATCAAAATACCACCAT
CACTCTTCACAGAACTAGAAAAAACAATCCAAAATTTGTA
TGGAAGCAAAAAAGAGCTGACATAGACAAAGCAAGACTAA
GCAAAAAGAACAAATCTGGAGGCATTATGTTACCCAACTT
CAAACTATACTATAAGGCAATAGTCACCAAAACAGCATGA
AACTGGTATAAAAAATAGGGACATTGACCGGAACAGAATA
GAGAACCCATAAATAAAGCCAAATACAGTCAATTGATCTT
CAACAAAGCAAACAAAACATACAGTGGGAAAGGACACCCT
GTTCAACAAATAGTGCTGGGATAATTGGCAAGCCACATGT
AGAATGAAACTGGATCCTCCTCTCTCACTTTATATAAAAA
TAAACTCAAGATGGATCAAAGACTTAAATCGAAGACCTGA
AACTGTAAAGATTCTACAAGATAACATTGGAAAAACCTTC
TAGACATTGGCTTAGGCAAAGACTTCATGACCAAGAACCT
AAAAGCAAATGGAACAAAAACAAAGATAAATAGATGGCAC
TTAAGTAAACTGAAAAGCTTCTGCACAGCAAAAGAAATAG
CAGAGTTAACAGACAACTGACAGAGTAGGAGAAAATCTTC
ACAATCTATACATCCAACAAAGGACTAATATCTAAAATCT
ACAAAGAAACAAATCAGTGCGAGAGAAAAAAAAGTGGGCT
AAAGACATGGATAGACAATTCTTAAGATATCCAGGCTGGG
AGTGGTGGCTCATGCCTGTAATCCCAGCACTTTGGGAGGC
CAAGGTGGGCGGATCATGAGGTCAAGAGATCCAGACCATC
CTTGCCAACATGGTGAAACCCTATCCCTGCTAAAAATACA
AAAATTAGCTGGGCGTGTTGGTGCATACCTATAGTCCCAG
CTACTCAGGAGGCTGAGGCAGGAGAATGGCTTGAACCTGG
GAGGTGGAAGTTGCAGTGAGCCAAGATCACACCACTGCAT
TCCAACCTGGCGACAGAGTAAGACTCCTCCAAGGGCAGCG
GAGCAGGGAGGGGTGTGGCTGGCAAGATGGACAAATAGGA
ACAGTTCTGGTCTGCAGCTCCCACCGACATCAATGCAGAA
GGCTGGTGATTTCTGCATTTCCAACTGAGGTACCCAGCTC
ATCTCATTGGGACTGGTTAGAAAGTGGATGCAGCCCACGG
AGGGTGAGCAGAAAGAGGGTGGAGCATTTCCTCACCCAGG
AAGCACAAAGGGTCAGGGAAATCCCTCCCCTAGCCAAGGG
AAGCTGCAAGAGACTGTACCCTGAGGGATGGTGCACTGCA
GCCCCAGGTACTATGCTTTTCCTACCATCTCTGCAACCTG
CAGACCAGGAGATTCCCTCAGGTGCCTATGCCACCAGTGC
CCTGGGTTTCAGGCACAAAACTGGGTGGCGGTTTGGGCAG
ACACCGAGCTAGCTGCAGAAGTTTTTTTCCATACCCCAGG
GGCTCCTGGAATGCCAGCAAGACAGAACTATCTGCTGCCC
TGGAAAGGGGGCCGAAGCCAGGAAGCCAAGTGGTCTAGCT
CAGTGGATCTGACTCCCCTGGAACCCAGCAAGCTACCATC
CACTGTCTTGAAATTCTCACTGCCAGTACAGCAGTCTGAA
GGTGACCTAGGACACTCAGGCCTGGTGGGGAGAGGGGTGT
CCGCCATTACTGAGGCTTGAGTAGACGACTTTCCTCTCAC
TGTGTTAACAAAGCCACCGGGAAATTTGAACTGGTCTGAG
TCCACCACAGCTCAGCAAAGCCGCTGTAGCCAGACTGCCT
CTCTAGATTGCTCCTCTCTGGGCAGGGCATCTCTGAAAGG
AAGGCAACAGCCCCAGTCAGGGGCTTATAGATAAAACTCC
CTTCTCCCTGAGACAGAGCACCTGGGGGAAGGGACGGCTA
TGGGTGCAGCTTCAGCAGACTTAAACATTTCTGCCTGCCA
GCTCCAAAGAGAGCAATGGATCTCCCAACACAGCACTCAA
GCTCTGCTAAGGGACAGACTGCCTCCTCAAGTGGGTCCCT
GACCCCCGTGCCTCCTGACTGGGAGATACCTCCCAGCAGG
GTTTGACAGACACCTCATACAGGAGAGCCCCAGCTGCATC
TGATGGGTGCTTCTCTGAGACGACACTTCCAGAGGAATGA
ACAGGCAGCAATCTTTGCTGTTCTGCAGCCTCTGCTGGTG
ATAACCAGGCAAACAGGATCTCGAGCAGACCTACAGCAAG
CTCCAGCAGATCTGCAACAGAGGAGCCTGACTGTTAGAAG
GAAAACTAACAAACAGAAAGGAATAGCATGAACATCCACA
AAAAGGATGTCCACACAGAAACCCCATCTGAAGGTCACCA
ACATCAAAGACCAAAGGTAGGTAGATCCACAAAGATGAGG
AACAACCAGTGCAAAAAGGCTGAAGATTCCAAAAGCCAGA
ATGCCTCTTCTCCAAAGGATCACAACACCTCACCAGCAAG
GGAACAAAACTGGACAGAGAATGAGTTTGATGAATTGACA
GAAATAGGCTTCAGAAGGTGGGTAATAACAAACTCCTCTG
AGCTAAAGGAGCATGTTCTAACCCAATGCAAGGAAGCTAA
GAACCTTGAAAAAAGGTTAGAGGAATTGCTAACTAGAATA
ACCAGTTTAGAGAAGAACACAAATGACCTGATGGAGCTGA
AAAACACAGCACGAGAACTTCTTGAAGCATACACAAGTAT
CAACAGCCAAATTGATCAAGCAGAAGAAAGGATATCAGAG
ATTGAAGATCAGCATAATGAAATAAAGCGTGAAGACAAAG
ATTATAGAAAAAAGAATGAAAATGAATGAACAAAGCCTCC
AAGAAATATGGGACTACGTAAAAAGACCAAACCTACATTT
GATTGGTATACCTGAAAGTGACGGGGAGAATGGAATCAAG
TTGAAAAACACTCTTCAGAATATTATCCAGGAGAATTTCC
CCAACCTAGCAAGGCAGGCCAACATTCAAATTCAGGAAAT
ACAGAGAACACCGTTAAGATACTCCTCAAGAAGAGCAACC
CCAAGACACATAATCGTCCCATTCACCAAGGTTGAAATGA
GGAAAAAATGTTAAGGGCAGCCAGAGAGAAAGGTACGCTA
GAGAGATCTCTGACAAGAATAGAGGTTTACTTCTGAGAAA
AGATTTTTTGAACCAGTGAGCGTTGATTTACAAAGGGAGA
TATCAAAGAGTAGATCGAACTGGCTGCTCGGATTAGGGCA
GAAGATTGTTAGGAACACACTTCCACCTTGAGTATAAACC
ACTAATCCATAGGCTCAGAGTCTGTGCAACATTTTATAAA
AACCCACAAGAAACCAGCTTTACAGAAGAGAAGTGATTGG
AAAAGATGATAGAAGATAAGAGTGTAGTCCTTCCATCAGC
AAGCCAATGAATTCTCTGCCCTACCAAATCTCCCCAAAAT
GCCAAACGTCTGTGGTCCACAAGGAATCAAAAACCAAAAG
CAGCAGTGGCTTGATGTGTCTCACCAACTGTGAGAGCTTT
ATTCATCCAGTTACATCCACCTCCACTGTGAGAATGTTTC
TGTTATGTGATAAGAGTGCAGGGATTCCCTTCCCTGGATA
ATAAAGCTCTGCCTTTGGACTCTTTAGATCCATTCTATTG
TTTGCTATTCTGCCATTGTTAAAAAAAAAAAAAAAAAAAA
AAGCCGATGGTTCATTTTTTAGCTTTCCTTGGTTACCTTC
TAGGTACAAAGAAGGACACTTTGCTTGGCTTGATAACAGA
AGCATGTTTATAAATAGTAATGAAAGTAGATCATATATCC
TCACGACTCATCTCAGCCATTGAGTGACTTTTCTCTAATG
ATTCTCAGAGTTTGTCTTCATTTATCTCCAATATGTTGGA
GAGACTTGCTGTGGCTCCCTGCTATGAATTTAATATTTAG
CTCCTCCCAGAATTCATATGTTGAAGCCTTGACCCCCAAT
GTGATGGCATTTGGAGTTGGGCTCTTAGGAGGTAATTAGG
TCATGAAAGTGAAGTCCTCATGATGGGATAAGGCCTTTAT
AAGAAGAGAAATGAGAGGCCGGGCGCGATGGTCCACACTT
GTAATCCCAGCACTTTGGGAGGCCGAGACGGGCAGATCAC
GAGGTCAGGAGATCGAGACCATCCTGGCTAACATGGTGAA
ACCCCGTCTCTACTAAAAATACAAAAAATTAGCCGGGCAT
GGTGGCAGGCGCCTGTAGTCCCAGCTACTCGGGAGGCTGA
GGCAGGAGAGTGGTGTGAACCCGGGAGATGGAGCTTGCAG
TGAGTCGAGATTGCACCACTGCACTCCAGCCTGGGTGACT
GAGCGACACTCTGTCTCAAAAAAAAAAAAAAAGATGAGAA
AGATGATCTCTCTCTCTTTCTCTCATACACACACACACAC
ACACACACACACACACACACACACACACACGAAGGCAGTC
ATCTGTAAGGAGCCTCACCAGAAACTGAATCTTCCAGGAC
CTTGATTTTGGATTTCCTAGACTCTGGAACTATAGAGAAT
AAATGTCTGGTGTCTGAGCCACCCAGTGTGCAGTATCTAT
TTTAAGGCAGCCCAAGCAGACTAAGACACTCCCTACACAT
GGACTGAAGACACCTCATTTCCCTGTGGTTGGAACTTGAA
GCCTACTGTATTCTGAGATGTGAGCATTTGGCTTCCCGTC
CGCAGAGGCAGTCTAACACCACTGGGAGTAAATGGGAGTC
TCAAGAGGTAATACATGAAGGCTTAAAATAAACGTCTGGG
AACTAAGCAGTACATCAGAGGATACTGTGAAGCCATGAGA
AATAAGTGAGAGGACAGGTGCACCTGTGCGACAGATCACC
CAGGGTATAAATAACCAACAGGTTGGTTGGACGTGGTAGT
GTGTGCCTGTAGTCCCGGCTACTTGGGAGGCAGAGGTGGG
AGAATCTCCTGAGCTCAGGCATTTAAGGCTGCAGTGAGCT
ATGATCACGCCACTGCACTCCAGCCTGGGTAACAAAATGA
GACCCTGTCTCTATGTTTTAAAAAAAAAAGAACAACAGAT
ACTAAGGTGCTCTGCAATGCTCTGCAATTTGACATGTGTA
TATACATACGTGTTTAAAAGAAATTAGGTTATTTTAGGTT
TCTACAATCTTTACAGAAATACCTTCCTTATGGAAACTTG
CAGCTTCACTTCCACACACTTGGAGCTCTGAATGCCCCAC
ATGAAATTAATACAGTCATTCTACAGCAATCCAACATCAT
TAATTAGTTAATTTTGCTCAGTTCTATCACCACTGACCCC
AGTGTTAAAATCTACCACAAAGCCAAAGGTTTAACAAAAG
GTGGTTGAAACAATTAATCTAGAATTTTCTGTTGCAAGTA
CTGTGATCCCTAAAACAATTATGCACAAAAGACACTAGGA
CTTCAGCAGAGTGATGGGAGTGAAGACAGGTCTCCTTACA
GAGAAAACGTGGTTCCCAGCTTTGGAGAGCCCAGTGAAGC
CCTCAGTTTCTTCCAGTCCCCAGAGTCTAATGGTGCACAC
AATGGAATAAGCAGAATGGGACTATAAGGCACATTCTTCC
ACTCACTGATTCTTAGAGTCTCACAGTGGTGTGAGCAGGT
AACACTGAGCTGAGCCTTATAGAATGCAGTGAAATGTCCT
GGATGAGAGAGGAAGTGGGGAGAATATTCCAAGAGAGGAA
AGAGCATTTAAAAGGTATATTTAATTTTTGGAAAGCTCCT
TCCCTTTAACTTCGTGAGCAAACCCAGTCCTCATTTTCAA
ACCAGTCAGGCCAACCAGACTTACTTTTCACCTGAAAAGG
CCTCTGTCAACTGTTAATTAAATAAGTGTGTTAAACACTT
CCATGTGGGAGCTAAAGCCCGTGTACACATGGACATAGAG
TGTGGAATAATAGGCACCGGAGCCTCGGAAGGGTGTAAGA
GTGGGAGGAATGAGGGATGGGAAATTGCCGAGTATGGTGC
ATACTCTTCAGGTGACGGTTACACTGAACGCCCTGATTCA
CCACATGCAGTCTAGCCACGTCTCAAAGCTGCACTTACAC
CCCTACTACATTTATACAAATAAAAAAATGCATCCCCGTG
ACATTTTTTTGAAGCCTGCATTCTAACTGTAGGATAGGTA
TTAACAGAGAGAGAAGGAGGAAAAAGGAAACCAATTCCCG
GGATGGATGGGGGTCCCCGGCGCCGCAGCATGCTCGCCCC
CTGGTGAGCGTCAGGTGATGCTGCCTTCAGCAGTTCCTAC
CTAAGCTCTCTCTGTGCTTTCTCTCTGCCATAAATGATAC
TTTTTAAACAAGTACCCCTTTGGTGAGGATTTTGGACCAT
AGAGCAATGCTTCTTAGTCATCTTCAGGAAAGGTTAAAGG
AACACTTTTTTATTGTGAAGTGGAAAAAGAGTGTGAAGAG
GGAGTGGGGAAGGAGAAGCAACCCATGAAAGTTGAAGCAA
ACATCCATAGTATCTCTCAAACGTGGTTTTTCGGTTTCCT
TGCAATACTTCTGCAGCATTTGGGAATTTCAGAAATTATT
TTACTTTAGAATGAAGGATGACAGGATAGTAGCCACCTCG
TTTCTGATCTTAAAACTTGAGTGGGGGTGGAAATGTGTTG
TTAGTAAGCAAGTCTTGCCAGTACTGTGTGCCCTGAATAT
CTGACATATTCCCCAGGGCAGAATGAGGAAGAAGGGGCCG
CAGAGGCAGCAACACACAGGACTTCAACAGAATCAGATAA
TTGGAATTGCAGAGTAACCAAAGAGCCCAGAGTAAAACCA
GTAAACCATGAAGATATGAAATGGCAGCTCATTTCACACT
GAAATCACTGCCATGTCAAGAAAATTCACTAGTATTTCAC
CACTGTATAGCTTGGGGAGGAAAGAGTCCCACCACTATAG
ATGAGTACGGCCCAGGCGCGGTGGCTCACGCCTGTAATCC
CAGCACTTTAGGAGGCCGAGGTGGGTGGATCACCAGAGGT
CAGGAGTTCAAGACCAGCCTAGCCAACGTGGTGAAACCCT
GTCTCTACTAAAAATACAAAAATTAGCTGGGCATGGTGGC
GGGCGCCTGTAATCCCAGCTACTCGGGAGGCTGAGGCAGG
AGAATTGCCTGAGCCCAGGGAGCAGAGCTTGCAGTGAGCC
AAGATCGCGCCACTGCACTCCAGCCTGAGCAACAGAGGGA
AACTCAGTCTCAAAAAAAAAAAAAAAAAAAAAAAAAAAGA
TTAGTATGATCTTACCCAGCCCACGTAAAGGGATTTCCCT
CCATTTCCCACAGTAATAAAGCAAGGTACGCAAAAACTAA
CATGATATTACCCATTTCTTTGCATACTAATATATGCCAT
ATAATATATAATGCATAATGTAATATACATTATATATAAT
TAATATCATATTTATGATTGATTTAATACATAATGTAGCA
TATAACATATCACTTATTTTTAAGCTAAATACTAACATTA
TTAAAGTTCTATTTTATTTTTAATTGACAAATAATAACTG
TACATATTTATGAATTACAATGCGATATTTCAATATATGT
GTATACCTTGTGGAATGATTCAATTAGCATATCCATCGCC
TCAAAGATTTATTATTTCTTGAGAACATTTAAAATCCCCT
CTTTTAGCTTTTTTTTTTTGAAACATGCAATATATTATTC
TTTTTTCTCTCTTAAATAGAGATGGGAGTTGTGGGGGAAG
TCTCACCATGTTGCCCAGGCCGGTATCGAACTCCTGAGCT
CCAGCGATCCACCTGCCCCAGCCTCCCAAAGTGCTGGGAT
TACAGGTGTGAGCCACCACACTTGACCAGAAATATACAAT
ATTTTATTCTTAACTATAGACACCTTGCTATGCAATAGCA
TACTTCTCAATAAACCCTGGTACTGAGGATCCTGGAAGAA
ATCTCTTTCTCAAAAAAAAAGTAAATCTCATTCTTAATTG
GCAAAAAATTAATAATAAGGTCCAAACTTACATATTAGTA
TGTTCACCTTTGACTAGCTTTTCAGCACGAAATATGTATT
CACAGCTACTACTGGCCCTTGATTTGTAACATATAATTTA
ATTATAAAATTTACTTTTTTTCTGAAAATCCACTGAATTT
CTTTTTGAATAAATAACTGTGTTAAATATGCATCCCTGTG
ATGTCCTTCTAAAGTCTGAATGCTAATTCTAAAGCAAATA
CTGTAGAGAGATGAGAAATAGAGAAAAGTTAAACTTTTAT
GCATATAATTACATTTATATTATAAGATATAATTTGTCAT
ATAAAGGGAGCACATATTTTATTTGCACATACGTATATAA
TTCTATAAACATGGAGAACTCTGTTGAAGAACACTAGTAT
ATGTTTGTTTTCAGGGCTGAGGAGGACAGAGTATTACGGA
GAAACAGTTCTTGAACAAAGAGAGAGAAAGGTAAGTCTAG
AAATCTGGAGAGCCCTGATTTTGCTCAAAGGACTTTTGAC
ACTTGGACAGCATTTTTCACTGGTTTACCACTTCTTCCAT
TTCTGCAAAGCCCTAGTTCATAAACACCATAGAACAAGGT
ATAATAGTAATAAAGCTTCAAATGACAAAGATTCTGCACA
GCAAAGGATACAATTAACAAGATGAAAAGGTAACCTATGG
ATTGGGAGAAAATATCTGATAAGGGGTAAACACCCAACAT
TTATAAAGAACTCTTACAACTCAAAACTAAGAGAATATAT
AACTCAATGAAAAATGGGTAAAAGGCATGAATAGATACTT
TACCAAAGAAGACATACAAATGACCAATAGGTATATGAAA
AGGTGCTCAATGTCAGTAGTCATCAGGGAAATGCAAATCA
AAACTACTGTGAGATAATACTTCACATCTGTTAGGATTGC
TATTATCAAAAAGTCAAGAGATAAGAAGTGTTGATGAGCA
TGTGGAAAGGGGGAGCCCTGCACACCGTGGGTGGGAATGT
GGATTGGGCAGCCATTATGGACCACAGTTTGAGGAAGTTA
AAACCAAAACTCCTATATGATCCAGCAATCCCTCTTGTGG
GTGTATACCTAAAGAAAATGAAGTCACCACTTCATAAAGA
TTTCCGCTCTCCCATGTCCATTGCAGCATTATTCACAATA
GCCAAGGAGTGAAGACAACCTAGGCGCCTGTCAATGAATG
AATAGACAGACTGTGAGCTGGCCAGCTAGCTAGCTAGATA
AATACAAGCATCTCACTGCCTTAAAAAGAAGGAGATGCTT
CTCTCCACACTTCTGGCTTCATGTTAACCACTGATATGCT
CTCTTTCACTATGGTTTTGATAGGGACAGAAGGCAGAGAA
ATTCTAGGCAGAAAAGGGTGGGGTTCTGGTGAAGCCCCAC
CCTCAAGCCTAGAACCATGACCCAAAGTGAGAACGTCCCC
ATTTTTCTGCTCAAATGTTGCCTTTTCCAAAAAACTCCCT
GGCCTGCCCTGCCCCCCATTCTGTACCCATAAAAACCCCA
GACTCTACTGGCAGAAGAACGGCAGAAAAGAAGAGAAGAA
GCAGCCAGATGTCGGAGAAGCAGCGTGACTTCAGCGGGAT
GACTTGACAGTGGGACTTCAGAAAAGAGCCTGGCCGGGGA
CTGCCAGACTCCAGGGGATGACCACTTTCCCACTCCATCC
CCTTTCCAGCTCCCCTTCCCACCGAAAGCCACTTTCATCA
ACAATAAAATCCTCTGTATTCACTACCCTCCAAAAAAAAA
AAAAAAAGAAGGAAATGCTGCCATATACCCATAATTTGAA
TAGACCTGGAGGATATTAATGCTAAGTGAAATAAGCCAGA
CACAAAAAGAAAAATATTGCATGATCTCACTTATGTGTGG
AATCTGAAAAAAAGGTCAAATATACAGATCGAGAGAACAA
AACAATGGTAGATGAAAGGATACAAAGTAGCAGATATGCA
GAATGAACAAGTTAGAAGATCTAATGTACAGCATAACTTA
AGGACTAGTTATGGACTAGAGTTAATAACAGTGTGTTGTA
TTCAGAATTTTTGCTGAGTAGATTATAGTTGCTTTTCTCC
TCTTGCCATCAGCTGCCACAGATAACCATGAGGTGATGGC
TATGGTAATTGTTTCACCATAGTAACCATTTTACTACCTC
TATATGCATCTCATAATATCATGTGGTATGCCTTAAGTAT
ATACAACAAAATTTGTTTTTTAAAAAAGAATAAAGCTTTT
TATGTAAAGCTCTTCCCACCCATTTGTCAAACTAGAATTT
TTAATTTTAACTTAATACCTTATTTAACTCAATTTTAAGT
AGGAAAAGTGACAAACTGTGGTACAGTGACAATGTATCCT
AAAGCTAGTAAGAAGACTTATTTGCATTTTCTTCTAGACT
CACATAAAGCATTTTACTGTCTTTCTACATCACATATTAG
CCCTGGACTCTGTCAGATTTATTTAATAATTATAGAAACT
ATTTGGAAGTAATTATAAAGTAATTATTTTGGAAAAATCT
TACTAGTTATAATCCGTCAGCAAATATGAAGAGTTACTGA
AGTTTATAATTCAGAGCCATACTCTCACATGACCTGAAAT
GCTTTTTAAAGTATAACGTTTCACAAATACAAATTAAAAT
TTGTTGTGGTAAGTTATCTGTCACACTACATCTCTCGCAA
AGGGTACTATTTAATCTTTCTAGTTCCTTCTTTACCAATC
TTCCTATTCTCATTTTCTTTTCCTTTTTTAAAAAAATTGA
GTTTTTAAAATCTCACTTTGGTTAATATTTCTTAATTCCC
AGATCTTACATTGTAAGACTTTATTTTTTTCCAACATGGT
TTTTCCTGTCTGGTTAATCTGAAAATGTAGTCCTTATACA
TTAAATCTAATTTTTGCAGTCCTTTCCTGCTGAAGCAGTC
CTTCATTTTCCTTTCATTTGTAGCTAACCACATGTTTGTA
TTTACAATACCTTGCAGAAATGAAATCATAGGCACTGATT
TGTACCCAGAGTAACTGCCATTACATAGCCTGAAACTAGT
TACAACATCTGACGACTTTATTACTCGTGACTTTTATTGA
ATCAAAAATCAAATTGTGTGATCTTAGAAAGATGCCTTGG
TTATTTTTTCATTTTAATTGATTAGAATAGATGCCAAAGA
GGCAAAATCCTAGATGATACTTAATTCTGGTCTGATCTTC
TGTATTTATTTCTGAACAAAGGTCTTGCCCATAAATCTAG
TGAAGACATTATTAAATCAGTAAATTATGTGGCATGGATA
CTATGGACATTGCCATCTATCAGAGCAGACCGAGGATACT
GCAAGGCAACAAAACTCTATTACTGCAGGTGGGTCAGTTC
TAACATCTTCATGGGTTTAGCACAGATACAGCTCAGAGGT
GTGACTGTGTTTCATCCTGATTAGTATTCACCAGTGCACA
TCTCAGAAGTCATTAAACGTGATGAGGATAATGATGATCA
GGTTGAACGTCCCATCCAGAAGGAACTGTTCTTTGCCCTC
CACCTCTCCGAGCCAGGAATAGGTCCTTTTCAAAGCATTC
TTTGTTGTCCTTTCTTTTCCTTCTTAATCTTTCTCACAGC
TATACTTCATAGTTATGCAACGATTTGCTTACTGTCTCTT
TTTTTACACCATTCTGGTAGCTCCGCATGGGCCCAAATAT
TTTCTTATAGCTTTATTCAGATATAATTTGCATATAACAA
AATTTATTCATTTTAATACTCAGTTTGATGAGTTTTGCTA
AGTGTAAGCAGTCATGCAACTACCATTCCAAACAATTAGT
AAAACACTTCTATCACTCCAAAGTTTCCTTGAGGGCACAA
ATAATTCATTTACACTACATCTCACCATTAGTCACAGCAC
ATGGCACATCATAAGAATTTCTTGGCCAGGCATGGTGGCT
CACACTTGTAATCCCAGCACTTTGGGAGGCCAAGGAGAGT
GGATCATGGGGTCAGGGTTTCAAGTCCAGCCTGACCAACA
TGGTGAAACCCCATCTCTACTAAAAATACAGAAATTAGCT
GGGCATGGTGGTGGGCGCCTGTAATCCTAGCTACTCAAGA
GGCTGAGGCAGGAGAATCACTTGAACCTGGGAGGCGGAGG
TTGCAGTGAGCCAAGATCACACCACTGCACTCCAGCCTGG
GAAACAGAGCAAGATTCCATTTCAGAAAAAAAAAAGAATT
TCTTAAATATTTGTCGATGGGTAAATGGAAGGAAAGAAAG
CAAGAAGGAAAGTGTGGACTGCCACTTACTAAGTTTTGTA
CCAGGAACCGTACCAATATATTTGCATATATTATTTCAGT
TATTCTTATATCAATCCAGTGGTCAGAAATTATGATTTCT
ATTGTAGTGATAAGGAAACTGAGCCTCAGAAGACTTATGT
AACTCATTTAAGGTCCCAAGCTTAATACCTGAGGCCTGGG
ATTTGAATCCAGTTCATTTGGCTGCACACACCCATTTTTC
ACCACTTCCATCTATTGGACTCATGTTAATTAAATATCAG
CCTAAATATATTCCTTGTGGATATCAGTGTGATTCTTTCT
TTTCTTTACTCAAATCCTAACCACAGCTGAAATAACATGT
AATTCTAGAAATACAGGCAATCCATATCACGCCCGCCTTC
TCCACAGGGAACCCCCCAGTTCACACCAAGCAGAACAAGT
CTTTTCTCATTCTAGAATGCCTGGAAATATAAAACATTTT
TTGACTCCTGGCTGCCTTCATCTTCAATGTCCACTGACTA
TAGCTGCATTAAGCATTTATCATCATCTATTTGATCATTA
AATTTATCCATTTGTTTGTTTTTCAATGTTAATCTGTGAC
ATTGATGTTAACACAGACTGCTTTAGGTCACATTCTTCTA
GAGGTTGGAATTACTAATATCTGTGCTTTATTGTATCTTA
TAACACAATAATATTACAAAGGAAATCTCAGAAAATCTTC
CTGAAATCACTGCCAGAATTGAGTTCAGTTTCCTAAGACG
TAAAACCCAGATCAGTGCTGTGAATAAGATGGAAGCTTAT
TACTTTTATGTCAAAGAAACTGGAGGTCAACAGTTCACGG
CACCTCTGTGACCATCAAATATCAAGTACCCTGGCTCCTT
CTCAATGTTCCATCATTTTTTTTTTGGATGGAGTTTCGCT
CTTGTTGCCCAGCCTGGAGTGCAATGGCGTAATTTTGGCT
CACTGCAACCTCCACCTCCTAGGTTCAAGCGATTCTCCTG
CCTCAGCCTCCCGAGTAGCTGGGGTTACAGGCATGCGCCA
CCATGCCTGGCTAATTTTTTGTATTTTTAGTAGACACGGG
GTTTCTCCATGTTGGTCAGCCTAGTCTCAAACTCCCAACC
TTAGGTGATCCACTCGCCTCAGCCTCCCAAAGTTCTGGGA
TTACAGGTGTGAGCCACCGTGCCTGGCCTGTTCCACCATT
CTTAATATGTGACTTTCTTCTTTAAGATTGCTTTAAGATC
AAATATGGCTGCTAGGGCGCTAGCCATCAGGACTATGTTC
CATGCACAAAAATAGCGAATGGAGGATTGGCTAATATTTT
TCCAAGCTTTCCCAGTAATTTTATCTCACTAGCTTCCCCT
ATCTGTTAGAAAGCCTGGAAAATATAATCACATCAGAGAG
TAACTTGCTGCATGGAGTAAAAGGGGGGTACCAACAACAA
GAGTGAGAGAACAGATATTTGAAGAAAGATGATCAAGATG
ACAATTAGCACAATTCCAGTGGGACCCTGTGTCAGTCTCA
GTCATGAGAGTTTCCAACTACAATTGCATCTGGGTTTTCT
CAGCACAAAACTGCCTATTCCCCCTTTCTTCCCCCACCTG
CACAGATATGTAAGCCTCTCCACCTCTGGAAATTATCCCA
GCTGGATAACAAGACTGTCTAAGGCTAGGCATGGTGGCTC
ACGCCTGTAATCCCAGCACTTTGGGAGGCCGAGGCAGGCG
GATCACCTGAGGCCAGGAGTTCGAGACCAGCCTGGCCAAC
ATGGTGAAACCCCATCTCTACTAAAAACAAAAAAATTGCC
AGGCATGGTGGTGGGCGCCTGTAATCCCATAGACTCGGGA
GGCCGAGGCAGGAGAATTGCTTGAACCCATGAGGTGGAGG
TTGCAGTGAGCTGAGATCGTACCACTGCACTCCAGCCTGG
GCAACAAGAGTGAAACTCCGTCTCAAAAAAAAAAAAAAAA
AAAAGTGTCTAAGACATCTCTGGTGCCTCATTTGGCTCTC
CATGGGAGAGAGTACAACAGAGCCTGCTTAGAATCAGGGA
CAGCTTGGCCGGGTGCGGTGGCTCACACTTGTAATCCCAG
CACTTTGGGAGGCCGAGGTGGGCGGATCACGAGGTCAGGA
GATCTAGGCCACAGTGAAACCCCGTCTCTACTAAAAATAC
AAAAAATTAGCCGGGCGTGGTGGCGGGCACCTGTAGTCCC
AGCTACTCGGAGAGGCTGAGGCAGGAGAATGGCGTGAACC
CGGGAGGCAGAGCTTGCAGTGAGCCGAGATTGTGCCACTG
CACTCCAGCCTGGGCGATAGAGCGAGACTCTGTCTCAAAA
AAAAAAAAGAATCAGGGACAGCTCCCACTTCTTCGCCAAA
GCACAGTCACCCCATCTTCCTCTGGGACATATTCTCTCCT
CCCTCCATCCCCAGAATGTAAAAATAGAGCCCTAACTCAC
AGCCGTGACTCACCCTGTGTCCACTTAGACATCTAAAGCT
AGAGAAAAAAGACGATTGAGTCAAAACCTAGAGAGGGAGA
GTAACTGCACCAAGGTGCTGCTATTCACAATGGTTCCCGT
AGCAGCATTTAATCGCATGAATTATAGCTCATGAATTAAA
ATTTGCACTACAAGAATTCTATTCGGCCATAAAAAAATGA
AGTCATATCTTTGCTGCAATGTGGATGGAACTGGAGGCCA
CTATCTTAAGCCAAACAACTGAGGAACAGAAAATCAAATA
CCACATGTTCTCAGTTACAAGTGGGAGCTAAATGATGTGT
CCACAGGGATGCAGAGGATGGAGTAAGAGACCCTGGAGAC
TAGGGAGGGTAGGACAGTGTCGGGGGTGAGGGAAGATAAA
TTACGTGGGGTAAAATGTACATTATTCGGGTGATAGTTAC
ACTAAATGCCCAGATTTCACCACTGCATAATGTATCCATG
TAACAAAATTGCACCAGTAGCCCTTAAATTTATACAAATA
AGAAAATAAAAAAATAAATAAAATTTGGACTACTTCTTGC
CAGCTCTCTTACGAAAGACTTTTTTATCCCCTCCATGTGA
AAAATATAATAGGGTGCTGAGACAATATATCAACAACAAC
AACAAAAAACCCTCAACATGTATTACTCTGTGCCACTCAT
TGTTCTGAGTGCTTTACAAGAACCAATTCATTCCAGTCTT
GTAACAGACTGTGCAAAACCATACTAATGTTTCTTGTATT
TTTTTAGAAAACGCAAGTGAGGCACAGATAGGTTAACAAA
GCTGGAGGCATCACGCTACCTGACTTCAAACTATACTACA
AGGCTACAGTAACCAAAACAGCATGGTACTGGTACCACAA
CAGAGACATAGATCAATGGAACAGAACAGAGCCCTCAGAA
ATGATGCCACATATCTACAACTATCTGATCTTTGACAAAC
CTGACAAAAACAAGAAATGGGGAAAGGATTCCCTATTTAA
TAAATGGTGCTGGGAAAACTGGCTAGCCATATGTAGAAAG
CTGAAACTGGATCCCTTCCTTACACCTTATACAAAAATTA
ATTCAAGATGGATTAAAGACTTAAATGTTAGACCTAAAAC
CATTAAAATCCTACAAGAAAACCTAGGCAATACCATTCAG
GACATAGGTGTGGGCAAGGACTTCATGTCTAAAACACCAA
AAGCAATGGCCACAAAAGCCAAAATTGACAAATGGGATCT
AATTAAACTAAAGAGCTTCTGCACAGCAAAAGAAACTACC
ATCAGAGTGAACAGGAAACCTACAGAATGGGAGAAAATTT
TTGCAACCTCCTCATCTGACAGAGGGCTAATATCCAGAAT
CTACAATGAACTCAAACAAATTTACAAGAAAAAAACAAAC
ACCCCATCAAAAAGTGGGTGAAGGACATGAACAGACACTT
CTCAAAAGAAGACATTTATGCAGCCAAAAAACACATGAAA
AAATGCTCATCATCACTGGCCATCAGAGAAATGCAAATCA
AAACTACAGTGAGATACCATCTCACACCAGTTAGAATGGC
CATCATTAAAAAGTCAGGAAACAACAGATGCTGGAGAGGA
TGTGGAGAAATAGGAACACTTTTACACTGTTGCTGGGACT
GTAAACTAGTTCAACCATTGTGGAAGTCAGTGTGGCGATT
CCTCAGGGATCTAGAACTAGAAATACCATTTGACCCAGCC
ATCCCATTACTGGGTATATACCCAAAGGACTATAAATCAT
GCTGCTCTAAAGACACATGCACACGTATGTTTATTGTGGC
ACTATTCACAATAGCAAAGAGTTGGAACCAACCCAAATAT
CCAACAACGATAGACTGGATTAAGAAAATGTGGCGCATAC
ACACCATGGAATATGCAGCCATAAAAAATGATGAGTTCAT
GTCCTTTGTAGGGACATGGATGAAACTGGAAAACATCATT
CTCAGTAAACTATCGCAAGGACAGAAAACCAAACACCACA
TGTTCTCACTCATAGGTGGGAATTGAACAATGAGAACTCA
TGGACACAGGAAGGGGAACATCACACTCCGGGGACTGTTG
TGGGGTGGGGGGAGGGGGGAGGGACAGCATTAGGAGATAT
ACCTAATGCTAAATGACGAGTTAATGGGTGCAGCAAAACA
ACATGGCACATGGATACATATGTAACACACCTGCACATTG
TGCACATGTACCCTAAAACCTAAAGTATAATAATAAAAAA
TAAAATAAAAAATAAAGAAAGAAAGAAAGAAAGAAAGAAA
GAAAACACAAGTGAGGCACAGATAGGTTAGGTAACCTGCT
CAAATACACACAGCATGAGTGACTGAGCCTGGTGCTGAAG
CCAGTTCAGGTCTCATGCTTTAACTGAATCACACACTCTA
GTTACTACTACACTCTGATGTTACAGTAATCTCCCCACCA
CACGCCAACCCTAAAGAGTTCAACACACACACACACACAC
ACACACACAGTTCTCATTACCCATTATTGATCCATTTTCT
CTGGTCTTCTGGGATTTGCCATTAATTGCAAGAACTCCAA
GCTCTCACACCACCTCAATTATCAGCTCACCCCTTAGACA
CTAATTAAATAAAACATCAGGGATAATTTCACAGCCAGCG
GAGAGCAAGTTTTTACTCTCAATCTCAACGTCTGGGGAGA
AAGATCAGGGCCCTTATGGAAAACAGTGGAGAGGATGAGG
TTAAGTTAAACCTGAGGGATAATTTTGAAATGAACAGGGA
GCGTGACACGGGCACGGTGTGTTGCCTGAAAGCTTTATCC
TTGGAAGTAACCTCCACCATGTCAAGGTATCTGTAGGCAC
TCTGGGGGACCAAGGTTAGGGCAGATCCACGGACCTCACG
CACTGCCAAGGGAGAGTCCAGAAAACTGAGTCTCCCTAGC
AAGCCTGTTGCAACGGACAGCAGACTCCTTCTAGAGTGAG
AATAATCTCTCAGACTTGCTCAGAGGGTTGGGTTCCAGTA
AATGGTAAGGCCCCAGCGGCCCATCAGAGGAAATGCGCTG
TGTCTTCCTGGAATATGAAGAGCATCTCTAGTAAGTCCAT
CCTTAAATATCCCTCCATGACTAAGGCCAACAGGCTGCAT
TATAGCCTTCAGTCCTAAACCAAGTCTTCTGTAGGAGCCA
GGAACCCTGGAGGTAAGTGATTCATCCCCAACTCTAGTCA
AACTAAAATCTGTACAATGCAGTGGAGGTGCATGCTGTGG
CAGTATTAACACTGGCCTATTCTGGAGACCAAGGGCACAT
GAGGTAGAGGATGGATGGGTCGATGAACAATGGCCACACA
TTAAGCAGCAAGTGTAAAATTTTGTAGTTTTATCTAGAAA
AGAGAGCCGGGAGCGGAACAGGATGCTCTGCCTGTAGGTA
GGCATGCTGTCTGACACTTAGCTGAACAGTGGACGTTGCA
CACAGGGTGTGGGGACCCTGGGTCCCTTTCCTCCGCTTCC
CCCTATTTTTGAGGCTGCTGAATCACAGTCACAAGGGCAG
TATTGAGCTGAGCAGGGCCATGGAAAGAGAAAAAGAGAAT
GCAAAGCTGAATAGTATCAGTCCCCGAGAAAGCAAGCTTC
AAGTTGAAAAATCTGAAAAAGTCAGACCACATCAAAAGGC
GAGGAAGTGTGGCGGTGGTAGGGGGAGGCATGTGCAGAGG
GACCAACCCTGTCTAAACCACGTGCTGAGGGCTGTGGAGC
CCTATCCTCCCTCCCATAGGCCCATCACTGCTGGGTCCCA
GCTCCTTCTCCTCCTCTTCCCTTCCTCCCCAGCACTAGAA
GGAATAACTCACGAGGCTGAGGACTCTACGTACCCTCCGG
AATAAGGAGCTATTTTATAAGTAAATATAAAATAAAAGTT
TTTAAAGGGAAACTGTTTGTTACTTTTGAGAGTGACAGAT
TATGACATCCAGAGGCTTATGAGGAAGTAACTTCCCCTCC
GTGTGAACTGGCATTTGGTGTTTAAATAGCTTACCCCGTG
GACTTGTACCCCAGTCCCTGAACGAGGTGAGCTTCTTAAT
CTTTCTGAACCTCTCAGTTTTCCAGAGTTATTGAAATGGG
ATATGGGACGGCACATATGCGGTGCCTGGTGCACAGACAG
AGAGCTGGTGGGTGCTCATTCCCTGCTGACTTACTTCCCT
TCTCCTTTCAGTGCTAGGAGTTTGTTTAATCTTTCAAATT
AAAGTGTTATGAAAAATTAGACCTCAGGTCCACTGTGGCA
ATAGACATATTCATGGTCCTCAAACCCCCTTGTACTGTGG
GAGCTACAGAAGATGATGAATAGTGTTAAATTAGTGAGGG
CAGTTAAAGGAAAGAAACAGGGCTGTCCTGAAACCAGAGG
CGGGACATGAAGGGAAGGGAAGGACGTAAGATTCCCAAGA
CATTCCTGCTATTCCCAGCAGGAGGATGTGCACTTCCCCA
GTCCTGGCACAGGATGAGAAAGGACTGTGCATGCACAGGG
ACACTAACTACGTTGCAGAGGCTGCTGAGTGAGACTGAGA
ATAAAGATGAAGAGGTGGAGTTGAGGCTGGGCTTGTGTGC
TCTCTCAAGCCCCTGTGCCAGCTAACGTCTCGATTGTACT
TGTCAGACTCCTGTCTAAGAAAAAGCATGCCATTGAACCA
GGACTGCAAATGCAAACAAATAAGGAGAAAGGGGCTCTTT
CTCTTTTTGTGATGAAAGAGTCCCTGTTACTCTCAGTTCA
GGAAAATATTGCTATCATTAAGCCTCGTCCCCAAGACTCT
TGAGTGTAATCCCAATGATGGCCTCCGCAGCTGAACAGGG
CCTGGACCAGGCATCCCGGTTGTGGGATGGGAGGCTGCAT
TCTAGGCCGAAGAAAGAGACCCTTTGGACTAATAAGCAAT
AAAATCCTATGACCGTGTTTCTGTTTGCCCATCTCATAAG
CTGCTTTCTAGGAATTCCACACACTGCTGTAAATTTGATT
TTCCATCTTGTGTGGTGGAGGAGGTAACAATGTGTTCCGT
CAAGCTTCAGCAGAGATTTCAGCAACAAATGTCAGGGATA
AGAGACAGATAATATAGATATAGAGATACAAATACTAACC
ATAAGGATTATATATCCTATAGGGAATGATATCTCAGGGT
GTATCACAGCCTGCGTGTTCACAGCCTAGCCTGCCAGCAG
CCATGGCCTAAGTGCTGCTGTTAAAATACTGTGTGGTGGC
TGCCAAGGCAGAGGGATGCGACGGGTCCCAGAAGAAACTG
CGGGAATTCAGTGTGAACACGATACAACCAGCAGGTAACT
CTTGAGCGATGGGTTCTTACATTTTTGGTAATTGAAACAC
CTAAAGATATCTTTGCTCTTAAGGCCTGAGTCTCAGAAAG
AAGACTTCATGTGAGGGTGAGTGAGGGGTTGAAGCTGCCT
GCAGAGAGGCAGATAGCAAGTTCCAACAGGGGTCCTGGTG
GGCGTTTCTGCAGAGAGGCAGATAGCAAGTTCCAACAGGG
GTCCTGGTGGGCGTTTCTGCAGAGAGGCAGATAGCAAGTT
CCAACAGGGGTCCTGGTGGGCGTTTCTGCCCAGGACCTCA
GTGGTGAGGATATAGACAGTGTGTGCCTGCAACGATGCAA
CATTGTGTGGATGGGATCACAGCATTGTATGGGTGTTGAA
TTATTTAACTTCAGTGTTGAACTAGAGTGAATGAGGAATA
GAACGTGAATAGAAAGAACCTCAGTACTTGGCATCACGGT
GAATGAAGGGAAGTCAGCCAGAATTAAGATGAAGGAGCTG
GTTTGAGTCTGGGGGGATGGCTGCCAGGTGAAATTTGGGA
TGCCTCAGTTCACAATGTCAAAAAGTGGGTTAGAGGTCAG
TGAGGAACTGACAACTGTAGATACAGCCTGGAGGGATTCC
GTTTGAATGCGATGGCGACATTTGTGGGAACAACTGTGTC
CATCCAGGGAAGCAACGCTGTACAGGGGCACCTGTACTTG
GGTAGTGGGAAGATGAAAGAAGGTCAAGGAGTACAGAGGC
CAGACACCTACAAAAGCTCCGTGTGGAAACACTTGAACAG
AAGGGCATGAGGGGCAGGCCTGGGCAGTATCCAGCTTTGC
CGTTGAGAAACCGTGTGTGTGTGCGTATGTGTATGTGTGT
GCGTATGTGTATGTGTGTGCATGTGCATGCGAATGCATGT
GTGTGCACGTGTGTACGTAAGTGTGCACATGTACAGTGGA
CTATAATTACAAGAAAACCGCTCCTCTCTAATCCCTGCCC
CTTTCTCTCCTGTGACCTTCCTCTCCCTCATCTCCCCTTT
CCAGCATCTTCTTTTGTCTCAGTCGTTTACGCGACTGCCC
TTGCTGCTCCTCATGTCACCAGCTGCTCTTTTTTTAAAGC
AAAGTTCTGGAGAGAATAGTAGTGAAGAGCAGGAGTTTGG
CTTTCAGTCCTGGCTTTACCATTTGCTGCCGTGTAACTAA
GGTAGACCAGCTGTCCTCCCGAGTCGCTCAGTGAGTTAGG
GGTGAAAACATGGACCTTGCCGATATATTAAAGCAACATC
AGGTAATTATTCTAGTACCTGGCTCATAATGAGTGGTAAA
TAACTTGTCTTTATTATAAATTGCCGCATACATTTACCCC
TCTATCTTTCTTGCTTCCTTCATTCTCTCATTTCTTTCTT
CACTATCCCTACAACTTCTCCCTTTTCTCCCACTTTAGGC
TCTGAAAAGAAACTCTGGAATCAGAAATCTCAGAAAGAGA
AATGTCATAATCCCTTTACTTCTTAATAATTAGGCTTAAA
AATGTGCTAGCTTGACTTTGCTCAGCCACAGCTCACTGTT
TTGACTGGCATCTTGAGCTCATTAGAGATAAGATCACATT
CTGTGAAGTTTATTTCATAAGTATTGTTGATAGAATCTGG
GAGGAGGTACGATAATTGAGTGTTTCACAAGAATATTGGG
AACTTTCTAACAAACCGTGTGTAGGAATGTCACTCAAGCC
ATCAGATAAAAGCTAGCCCTAGAGGACAGTCTAATCTTTC
CATAGACAATTCCAAGAGCTACGTTTCTCATTCCAATCAA
GAGCTTTCTCCCTGTGCTCAAAATTCCATGCTCTGGGGTC
TCATTAACTACCATGAACTATTCTGGGGCTGAAGTAATGT
ATGACTTGGCTCTTCCACTCCAGAGACTCACAGGACCTAG
AATCATGCTGCTTTTACCACTGGTGTGAGTGACAGGGCTG
CCTGTGCGTGTGCGGTCATGAGAGCAGAGATCAGCATGAA
TTGGGGAGCCGGATGCAAGCGTGAGCAGGTGACGGGGGTG
GGCCTATCAATACAGCCCCCAGCTGCTCACAAAGCCCTTC
TGCTTGCTTTATGTCACCGCCCACCTCCCTCCTACTACTA
CCTCCCAAAATGGGAAAGCCTAAGAAGGTGGACAATTCCC
TGTCAATGTGGATGTAGAGAGAAATCTTTCTGACGGTGAT
GGGAGCTGTGGCAGGCTTCGCTCTACCTGGAACACAATTG
TCATTCGTGAGGTATTCTCACATACTTAATGTCTCTATCG
TCCCCAAGTCTTGGCAATTGAAGCAGGTATTTCTCCCCAT
TTTGCAGAGGCAGAAGTTCAAGAATATTAAATGGCTTAGT
TGAGGCCGCTGAGTAGGAAGGAGAGCAAAGACACAGAGGC
TGCTGCTGCGGCTCCTGGTTCTGACCCTTCCGCATCCCAG
CGTCTCCACAGAGGTAAGGAGAATCAAACAGGCTATCACC
TGGGGAAGGAAGAGTGGATGCAAGAGGGAGCAAAGTGATC
AATTCCTCTTCTCAGGTATTATTCATTCCAATTTTCTCAA
TTTGCCACAGGTGCCAGAAAATGCCACAACATGAAAAGTG
ACAACCAGAGCTTCTTAGGGGACCCCCCTAAAGCCTTCAT
CCTTCTGGGTGTGTCTGACAGGCCATGGCTGGAACTCCCT
CTCTTTGTGGTCCTCCTGCTGTCCTATGTGCTGGCCATGT
TGGGGAATGTCGCCATCATCCTGGCATCCCGGCTGGATCC
TCAACTCCACAGCCCCATGTACGTCTTCCTCACTCACCTG
TCCTTCCTGGACCTCTGCTACACCACCACGACGGTCCCTC
AGATGCTGGTCAACATGGGCAGTTCCCAGAAGACCATCAG
CTATGGAGGCTGCACTGTGCAGTATGCAGCCTTCCACTGG
CTGGGATGCACGGAGTGCATCGTCCTGGCCGCCATGGCCC
TGGACCGCTACGTGGCCATCTGCAAGCCCCTGCACTACGC
CGTTCTCATGCACCGCGCTCTCTGTCAGCAGCTCGTGGCT
CTGGCCTGGCTCAGTGGCTTCGGCAACTCCTTCGTGCAGG
TGATCCTGACCGTGCAGTTGCCATTCTGCGGGCGGCAGGT
GCTAAACAACTTTTTCTGTGAGGTGCCGGCCATGATCAAG
CTGTCGTGTGCTGACACCGCTGTGAATGACGCCACGCTGG
CTGTGCTGGTGGCCTTCTTCGTGTTGGTGCCCCTGGCTCT
CATCCTTCTCTCCTATGGCTTTATTGCCCGGGCAGTGCTC
AGGATCCAGTCCTCTAAGGGACGACACAAGGCCTTTGGGA
CGTGTTCCTCCCACCTGATGATCGTCTCCCTCTTCTACCT
ACCTGCTATTTACATGTATCTGCAGCCCCCTTCCAGCTAC
TCCCAAGAGCAGGGCAAATTTATTTCTCTCTTCTACTCCA
TAATCACCCCCACTCTCAATCCCTTCATCTACACCCTGAG
AAATAAAGATATGAAGGGGGCTCTGAGGAGACTCCTGGCC
AGGATCTGGAGGCTCTGTGGATGATGAGGACGTGAGATGT
AGCATCTCCATCAATTAAAGAACACTGCACAAGTCTGTTG
TGCACTCAGAGCATCTTTCACTTAAGGAGTTAATACCCAG
AGAGCTCAAAAACCCTGTCTTCAAACATCTCACTTCCTGT
TATAATGCCCCAAATCCCACAGCGATAAAGTTCATTTTAA
AAGTGTAATTCTAAGAGGCCATATGTTTTTAAGCATTGTT
TAAAGAGACTTCAATAAGTATGTGTGGAATTATTTAACTT
CCAATTTCCTGATTCTTTTCTCTTTTCCTCTTCCTATATT
TCTTTTATTCTCTCCCCATTTGTCTCTTTTCTATTACTCC
TAAGTATACACAAGATGAAGTTGAAATACAATCTTATTTT
ACTTATAATGAATATGTGTTTTTCTCCATATACTTAAATC
TCCACAAATTTTACACGACTTTTTCAAACAATTCCAGGAA
TGAAGTAGATTACTATCTTTTTCCTGTGATTTTGATTTTT
TTTCTCTGTAGCTCACATTTTCTTCTACAGAAAGTTTTTC
CATGAAATGTAAACTAGTACAAACACTAGTACAACCACTA
TGGAAAACAGTGTAGAGATTCCTTAAAGAACTAAAAGTAG
ATCTACCATTTGATCCAGCAATCCCACTACGGGGTATCTA
CCCAGAGGAAAATAAGTCATTATTCAAAAAAGATACTTGC
TCATGCATGTTTATAGCAGCACAATTTGCAATTGGAAAAA
TATGGAACCAGCCGGGCGCAGTGGCTCATGCCTGTAATCC
CAGCACTTCGGGAGGCCAAGGAGGATGAATCACGAGGTCA
GGAGTTCAAGACCAGTCTGGCCAAGATGGTGAAACCCCGT
CTCTACTAAAAATACAAAACTTAGCTGGGTGTGGTGGCAC
ATGCCTGTAATCCCAGCTACTCAGGAGGCTGAGGCAGAGA
ATTGCTTGAACCCGGGAGGTGGAGGTTGCGGTGAGCTGAG
ATCGTGCCACTGCACTCCAGACTGGGCGACAGAGCAAGAC
TCCATCTCAAAAAAAAAAAAAAGAAAAAGAAAATGTGAGA
TACATACCATGGAAAAATACTATTCAGCCATAAAAAGGAA
TGAAATAATGGCATTTTCAGCAACCTGGCTAGTTTTAACG
TCCTAATGCCCAAAGGCTCTCTTTCTCTCTTTCAAGCTCA
GCTATGTGTTTCTGATTACATTATTTATATAGGGTACCAA
AGTGTTTGTAGCAGGAAGGCAGTCGGTAATAGTTCACCAA
GATGCAGAAACCCAATCTCCAGTTGGTGCTGCTCAGAAGT
GCTAACAAGACAGAGTTTGCAACAGAATGTAAATCTCATA
CTGTTTCCCTTATAAAAATAGTCTCAGGGTTTTTTTTAAA
TGTCAGCTCATCTAAAAGGCATGTTTAATAATGTGATTGT
CTTACATTCTTATACAAGCTCCTTATATCGACAGTTCATA
GACTACACTTTGAGTAGCAAAGTGTGGCTACTTTGATGGC
TAATTGTATAGACGAAATAGTATTTCCATCCTGAGCAATT
CCATGCGGTTTAAGAGTTGTCCATGTGTAGAGAAGCAATT
AGTAAATATTTCCTTATAACTTAATGCTCTGTGAAGTATA
ATAGATGAAGTGTTCCTCGGATGGGATAAATCCAAAATAA
GCTGTTATCAACTGAAAGCAAGATGCATCTTCTACATAAT
ACTTCTAGTTAGGAGTGCAGGCTCTGATACTCTCAAAACT
TTCCTTCCACGATTTTCAATCTCCTATCAAAGATGAAATT
CCACTCATTACAGTTAGAGTGAGGTAACTTTTTAAAAATT
ATCTACAATGGAATCATTTGCCAAAGTGACTTTTAAAATG
CACCAAACAATTTAATTTATCTTTACTGGTTTAGAGAAAT
AATTTGAAAAATTTCTAGGTACTCTTTTTTAAAATTAAGA
AAAGGAAACAATTTAATTAAATAAATACAAAAAAATTTTA
CATATTCCTGAATTTTCAACTAGCTACAAAAAGCATGGAT
TATTCTTATTAGAAAACAAAAAACTATTACAAAAATTTTA
AATAAATAAATAGCTGCCATAAAATTTCAATATAATATAT
AGTCAACTAGTTCTGTGTTATGGTCAGTTAATACAAAGAT
AGCAGGAATTATGATATGAGCAAAAGTAAACAGAACAAAG
AAGAAAAAATGGGAAAAAAAGACAGTGAGAAGAGAAAAAT
AGAGACAAAGAAAGTGCTTTATTGAAGGAGCTAATTACAT
GAGGTCACCAAGAGGAACATCCTCTCACTGAGGCGCTATG
ATGAGAACAACATCCGATGCTGTCATTGTCCTGGTCTTCC
TCACCCGGGCGTAAAGCAGATGCCCAAGCTCTGTACACGA
AGGCATCGTCGACAAGCTCTCCTCTCCGACACTCCACCGG
AAGGATCACAGAGCTGTGGTCTTGGCCTGATGGATCGCGG
CTCACTCCACCTGAGGACCCCCGCTGGAGGGCCCGGAGAA
CACTGGCGTCTGGCAGCCCTGTTTCCACCCCTACCAAGAA
GGCTCAAAGACGACGGTCAGCTCAGGCTTTTCTTCTTGAA
GTGTTTCTAACGCACTTTTTGTCTCATAATTGAAATACAT
TTCAGACAATCTGTAAAAGCAAATAGAAAGCCTGGGTTGC
ACTCTTCAGGTAACTGTCTCAGAGTCGTTAGCCTTAAAAG
TCTCATCTCTTCAGTTCCCTAAACTCCACACACTTCTAAA
ATGTAAAAAAAAAAAAAAAAAGAGGGACCACAAAACTCCC
AGAGTGCTCTGCGTCCTCGCCGCCGTCGCCGAGACCAAGA
TGGCCGCGAGACTCGGCGCCTTCTTCAAGAATGCCTGGGC
CAAGGAGCCAGCGCTCGTCGTGTCCTTCGTCATCGGGAAC
CTCGCTGTAATTCTGCCCCCGTTCAGCCCCTACACCAAGT
ACTCCATCACGATCGGCGAGGCCACGCCCGACCACTACCC
AGTGCCCGTCCGCGATGGTGGGAACATGCCTGACGTGCCC
AGCCACCCCCAGATCCCCAGGGCCCCAGCCTGGAGTGGCT
GAAGAAACTGTGAGCACCTCCAATGACAGAGAAGGCCCCT
CCCACGGCTCCCAATAAAAATGTGGAAAAAAAAAAAAAAA
GCTCTAAGTGCCCAATGTGGTTCCTGTTATATTTTTAACT
ATCTAGTTGGGAAAATTTTAAGTATACGTAAAAGTATAGA
AAATAGTATAATGAACCCGCTGTGTCCAATACCCAAGTTC
GACAATTAAACAGGTCATGCGAACTTGTTTCTTCTATTGC
CCACCCACTCCACCCACCCATGGATTATTTTAAATACTGC
ATTTAATGCATCTATCAATAATTCACTTTGTGACACTAAA
ATATAATTACAATATCACTATCACACCAAAATTGTTTAAC
AATAATTTCTTAGTATCACAGTATGTCCAGTCAGCATTTA
CACTTCCTCAACTGTCTTGTAAATTTTTTTACTTTATGTT
CATTTAGTCACTAACCCGATCAGTTCTACACATTGCATTT
GCCCAGGATGCCTCTCACATCTTTGATGTAAGTTCTTCCT
CCTCTTTAATAAGTTTCCCTTGCAACTTAACTAATAAATC
CGCCCATTTGTCCTGCACCATTTCTAACCATCTCAATTTG
GTGGTGTTATATACTGAATCTTTGTCTTCCTTAATTCCCA
TGATGAAGCCCGAACCCCTAATGTGATGGTACTTAAAGGT
GAGGCCCTTGGAAGGTAGTTAGAGTTAGATGAAGTGAGGG
TGGGGCCCTCAGGATGGGGTGAGTGCCCTTACAGGAGAGA
TATCAGAGTTTGTTCTTTCTCCCCTGTCTTCTCTCCCTTG
CCTCCCCTCCCTCCATGCAATCACATAGCAAGAAGGTAGC
CATCTGCAAGTCAGGAAGAGAACTCTCGCCAGCAACCAAA
TTCATCAGAGACTTGATTTTGGACTTTCTAGCCTCCAGTA
TTGTGAGAAAATAAATCTCTGTGTTTGAGTCACACAGTCT
AGAGCACCTTGTTATCGCAGCCTGAGAAAACGGGTTGATT
GCATTCATGGATTCTTCAATCTGTTTTAAGCCTGTCCCTC
AGCCTGGGTCCGGAATGTCCCTCAGGGCTAGGTCAGTGAC
TCTGCATGTAGCAGTGTCCCCAGCTTTGACCTGACCAATC
GTTCGTTTTTTCCCCCATCTCTCTTAGCTCTGGGAATGTT
GGCTTGTCCTGCAGCAAACGTGCTCCATTATGTTGGCACA
AGGATGCAAGGCTGATTCAAACTTGTATTTATTCAAACCT
GCATTCCAACAGGTTCTCAGCCTTGGGATCGATAATATGG
ACAGAAGTCCCTGGACTAAAGGAATTTATATTTTGGGAGC
AGAGATAGATAATAAATAAACAAGAAAATGACATAGCACC
TAAGATGTGCTACACTGCAGAGGAGAATGAGAAGAAAAAA
GCGCTTCTATTTTCAGTAGAATAGTCAAAGACAGCCTCGC
AGAGAAGAAGACCTTTAAGCAGAGAATTTAGGAATGTACA
GAGAATAACGCGTGTGGATATTGAAGGGGAGAGAGTTCTA
GGCAGGAAGAAAAGCAAGTGCAAAAACCCAGAGATGACAG
TGATCTTGCAAAACAGCAAGGACACCACTGTACTGGGGCA
GAATAAGCAAGGGCTGGGAGAAGCGGAATCTTCGGAAGCG
GGAGAGGCTGGATTATGTGGGGCAGGGAAGCCACCATGAG
TGAGTTTGTTGCTCTGATTATGAAAGTGATAAGAAGTCAC
CGGACGATGTTGGCAAGAGTGATATGATGCGAGTTACGTT
TTAGCTGAATCCCGTCTGCTAAAATCAATAACTGATGCAG
GGTGGCCTGTCAGAATGCCATCATGACAATCCAGACACCA
GGTGACGGTGGCTTGAGCCAAGGAGGAAGCCGTGAAGCTG
GCCAGAAGTGGTCAGGGAGTGGCCAGCCTGGGAAGGCAGA
GCTCACAGGATGTGCTGACACATTGGACGTGGTTATAAGA
AAAAAGAGTGACGACAGAACCAGAAATGTTTTGGCCTGAG
CAACTTGGAGGAAGTGACCATTGACTGAAATGGGGAAGAA
TCAGGTTTCGGGTAGAAGAGAATAGCATGGGTGTGGATCT
GGATGTGACGTTTGAGAGGTTTATCAAACCTTCAAGAAGA
AAGATCAGACAAGCACGCAGACAGAGACTTTATGGACATA
TAATCTGGAGGCCACAGCACATATATCATGAAGCCAGAAG
ACCAGATAATTTAAATGAGAGAGAAAGTGTAGGGAAGAAA
AATTAGCTCAGCAACTAAGCTCTGAGGATTCAACACATAA
GGGTCAGGATGATGAAGAAAAGGCCAGAAAGGAGACTGAG
TAGGAAGAGCTGATGAAATAGGAGAAAACCCAGGAAAGCA
TGTTGGCCTTAAAGCCAAGCAGTGAAAACGTCTTCAGGGA
AAAGTGCGATCATCACGGCTGACAGAACCGTGGGACTCTC
CAGGAAGCTCTTACTAGAGAGGAGACGACTACCTCAGTGG
TATCACAGAGGTGGGCCGGCAATGTCCTGACACGCTATTG
AATTTCATGTAATTTCCCATCTTGCGGTTCCCGGAGTACT
CTTTTCCCATTTAGAAATCCTCAGAAACCACCGGGTGCGG
AGGCTCACGCCTGTAATCCCAGCACTTGGGGAGGCCGAGG
CGGACAGATCACGAGGTCAGGAGATCAAGACCATCCTGGC
TAACACAGTGAAACCCCGTGTCTACTAAAAATACAAAAAA
TGAGCCGGGCATGGTGGCAGGCGCCTGTAGTCCCAGCTAC
TCGGGAGGCTGAGGCTGGAGAATGGCGTGAACCTGGGAGG
CGGAGCTTGCAGTGAACCAAGATGCGCCACTGCACTCCAG
CCTGGGTGACAGAGCAAGACTCTGTCTCAAGAAAAAAAAA
AAAAAGAAAGAAAGAAATCCTCAGAAACAAAATAACAAGA
TCCGCACTATAGAAAGACCCTTCCAATTCGGATGACCCAC
AGACGAGTTCTATGAAGTTCAGTTCCTTGTGTAGAACACA
ATCCCGTTGGCCATGATCGCATGAGGGCTTGTGTTTCTTT
GGGGGAATATGGGTGAAATCCAGCTTCGCCTTGGTGATTC
TAATCATCTCAATGAAGTGCAATGTGTAGTTTAACCCCAT
ATTATCTATTTTAAAAATCCACCACAACTGACCCAGGCCC
AACCGAATCTTGAGTGGCTGCAAATGAAGCCAGAGCCATC
CCGGATTTTGATAATAGTCAACGTTTCCTGAGAACTCAGA
GTCCCATCACGGGCATCTCTGCAGAGCACACTCACCCCAG
GTTCTGCAGGAGGCAGCTCTGCTGTTTCAGCACTTCACAG
AACATCATGACCCCCAGGTCGCCCAGGTCATTGTTGCCCA
GGCTCAGCTTTCGCAGGCTCTGGCTGGAGGTCAGAAGTGT
GGAAAGATCCCAGCAGCAGTGTGACGTGAGGTTGCAGTTG
TCTAATCTGCAAAAAGGGGGTGATTTAAAGAAAATGTCCC
CTTAACCATCCCCCCAGCTCCCCAAGATCTTAGCATCTTA
GCCTGTCTTGTTTCAGGTGAGAAAAAAAAAAAAAAAAAAG
GCACAGGAACAGAGGACTAACTAGCTTGAAGCAGCCTTGT
ATGCCAGTAATTATCCTTCTCTCTCCTTTTCAAATCCACT
GCATTGCACAGATCAAATTAGTAACAGTGGTTTGTTCATT
GATTTACCAAATTCTGTGCCTTTCCCTACATTTCCATAAA
ATGTAAGTGTCATACTTGTTTTGTGGTACAGAAAACTGTG
ATGGAAAGGACTCAAGTTCCTACCTTTATATCATCTAGAA
GGACTCCTCCCAGTCCCATGATCTGTAACAAGGCAAACAC
TAAGAAGATACCTCACTTCTAAGATACAGATTATCTTGTG
GCCACTCTGCCTGAACGTCCCTCCACCCTTGGCCACCATG
TGTTCTCATCGCTGTAATAAGCCAAAGGACTTACTCCAAC
ACTTGAAGCTTGCAGGCGGGGTGCAAGAGTCCCTCACAGA
GTAGCTTGATCCCCTTGTCTCCGAGAGTGTTGCCTCGCAG
GTAAAGGTGCGTGAGATTCTGATTAGTGCTGAGTACCGAG
GACAAAGCTGAACAACAGACTGACGTAAGGCCAGAATTCA
CCAACCTGTAGAAGGACGGGGAGAAGAGTCCTCAGTACCC
AGCTCTTCCCCAACACTGTGCAGCTGCTTCGACTCAGTGC
CTTGTCCTCTCTCAGCAGCTGCAGCCTTCAGCTCAGACAG
CAGGAGCCAGCATCTCGGATGTGATCTGGGGAGAGCATGA
CCTGCTGTCTTTGGCTGTCACAGGAGACACAAATGATGTC
TCAGCAGATGCTTTGCTGTATCAGTCTGACAGAAAGAGCC
ACGGCAAACTGAGCCAGTTACCCCATACTCCTCCTCCTCC
TCACACAGCTTTCCTCCGGCCAGGAGTGCTTCTCAGCACC
ACTTCTTCCAGAAAGACATCCCAGTGGTTATCCTCAACTA
ATAATGCCCGTAACACTGCAGACACCTACACTGCTTTTAA
ATGGACAAAATGAGGATCACAGCAATTAAAAAATAAGTAG
GAGCTTCTTAGATGGATAGTAGAAAGTGGGAAAGTGGGGG
TAACCTTCCAGGCAAAAGGAAAAGAGTATGCAAGGATAAG
GAAGATTAAAAGAACCACCAAGACGTTTCAAAACTAATTC
ATAGCTGGGCACAGTGTTGTCCACCTATAGTCCCAGCGAC
TTGGGTAGCTGAGATGGGAGGATTGCTTGAGCCCAGGAGT
TCAGATGAGATCGGGTGCTCTGGGTGGTATGGCTGTAGAT
GAGCCCAGGAGTTGAAATTCAGTCTGAGCAACATAGCAAG
TCCCCATCTCTAAAACAGCAAAACAAAGCTCATTCAATAT
GACTCAAAATGGACTGCAAGGTGTGGTAGGAGAGAGGGCA
GTATCAGGGACAGCCTTGTGTGCCAAGCTAAGATGTCACT
CTGACTACAGAGAAGAACTTTTGAAGGTTTTTGAACAAAG
GGTCAATGTTTTCAAATTTGCATTTTAAAAAGTTCCCTCT
GGTGTAGTGATGAGTGGTAGAGGGAACCACCGAAAGCAGA
GCATTTAGGACCGTCCCCCGATTACTCACTCGGCAGCCTC
CTGGAAAGCCCCACTATTCAACGAGGTGGGAGGAAGAGGG
CAGGAGCAGGTCAGAGAATGGGGGTGGAAGGTGGGGTATG
ATAATTAAGCCAATGTTGCAAATGCTCAGCATGTGTGACC
CTTGAGCAGCATTGAGACAGGCAGCACACAATATGCAGCC
AGACATGAGAACCTAAAGTTCAAGAGAAAAAAATGTGGCT
ATACCTAACACATAGGCTATACCTAACACACAGCCACATG
TATGGCTATACCTAACACATAGGCTATACCTAACACACAG
CCACATGTATGGCTATACCTAACACATAAAATGCATAAAA
GTTTTGACTGATTAATGCCACTTATAGATATATATCTCAA
AGCAAATGCACATGCATAAAACTATATATAGAAATGTGCT
TTTTGCAGAGTTGTTTGTAATAGTGGAAAAGAACAGTTAT
CCCAAAATGCATTATTTGATGAAATAAATTATGGTAAAGC
ACACTGAGATATTATGCAACAATTGTTAGATCTACACAAA
TCAGCATGGAAATTTATCCATGATAAATGAAACAAGGATA
TCACAGAAAAATATTTATATTATGGTTCTAGTTTCAATAG
ATAGGGTGTTATGGATTGAATTGTTTCCTCCAAGACTTTA
TATGTGGAAGTCCTAGGCCCCAGTACTTCAGACTGTGACC
TTATTTGGTGATACGGTTACTGAAAATGTAATTAGTTAAG
ATCAGGTCGTTACGAATCTAACATGACTTGTGTTCTTTCA
CAGGGAAACTTGGGACATGGAGAAAGACGCACACAGACAC
AGGGAAGACACCACGTAGAGATAAAGGCAATGGTGTGGGA
GAGGCATCTACAGGTCAAGGAATGGCAAAATGTGTCAGCA
AGATGACATTCCACCAGAAGCCAGGGAAGCATGAACAGAT
TCCCCACAGCCCTCAGAAGGACCCAGCCTGCTAGCATCTT
AAACTCACACTTCTGGCCTCCAGAATTGAGAGACAATAAA
TTTCTGTTGTTTAAGCTGCTCTGTTTGTGATACTTTATTA
CAGCAGCTCTAACAGACTAGGCATTTAAAATACTACGTAA
CAATGTATTACAACTGCAACATGAAAATCACATAGGTCTT
CATTCACATTACTGATATAAATACCACCCAGATCAGCATA
TACAGGAAATCCATTTGTCCATAATTAGCAACCAATATAT
GTTCACGAAGCTCTGATACTCCCTTGGATGGATTGATGGA
TTGATGGATGGATGGATGGATCAATGGATGGACAATAGAG
GGATGGATGGATGGATGGATGGATGGATGGATGGACGGAT
GGACAGATGAATGGATTATATAACAATCTATCATATTAAA
AAAAAAGTCTGGATGGTTGTTCATCAGACTATTGTAAATG
GCCCTCTCAGAAGAGGGCTGACAAGGAGCTTTCACTTTCC
ACTTTGTCTGTACTATGATATGTTTACACCAAGCATGTGT
TACTTTTCTAATAAAAAGTTTGTGAATGATATCTGGGTTT
GAGACCTATTGTTGTTGAAATTGAGAGGTGTATGAGAATT
CTCAGGGAGTTTAGAAACATTTAGTAACAACAACAACAAA
AAAAGGTAAACCAGGCAGGGTGTTTGGCTCACGCCTGTAA
TCCCAGCACTTTGGGAGGCCAAGGCAGGCAGATCACCTGA
GGTCAGAAATTCGAGACCAGCCTGGCAAACATGGTGAAAC
CCCATGTCTATTAAAAATACAAAAATTAGCCAGGCATGGC
AGTGCACACCTGTAGTCCCAGCTACTCAGAAGGCTGAGGC
AGGAGAATTGTTGGAACCCGGGAGGCGGAGGTTGCAGTGA
GCCAAGATTGCACCCCTGCATTTCAGCCTGGGTGACAGAG
TAAGACTCCATCTCAAAAAAAAAAAAAAAAAAAAAAACCA
AAACTAAACCAGTGGTGAAATCCCCAGACCACAGGAAGAG
AAGCCAATGCAGGATCCAGGGAGGGGGAAGCTATAACATT
AGCAGGAAAGACTGAGCAGTGACCTAAAAATAAGAGAGAA
GAAGGTTTCCAAAGAGGAAGAGAGAAATGAATTAAAGGCA
GCAGATGTCAACTAAAGTAAGGACTGGGAAGAACCTGTAC
GACCTATAAGGACCCAGCCTGCTGATGCCTCAATCTCAGA
CTCTGGCCTCCAGAGCTGAGAGGCAATAAACTCTTGTTGT
TCAGGCCGCTCTGTTTGTGAAACTTTATTACAGCAGCTCT
ACCAGGTTAGGTATTGACAATAGTAACTACATAGAGTGTA
TTACAGATGCATCAGGCGCATTTGTAATTCACTTGTTTGT
CATTTGGAATTTGGAACCAGGATCACGGAGAGTCACCTGA
GCGCCTACGCCTGGTCCTCTTCGGTTCCATCTGCTTTGCC
TGGAAGGCTCTTCCGGCTCCTTCACAGCCCATCCCATACT
TCACTTAGCACCTGCTCCAATGTCACCCGCTCAGAGAGGC
ACTCGCCAAACCCGAGCAGAGAAGCACTCCTGGCCATCAC
TCGTTTTTCTTATAGCTCTTATACACACTGTATAATATTG
TTTAGCTTGTCTATTATCTGTTATCATTTCCCTAAAAGAA
TGGTTGTGAAAACAGGATTTTGGTCTGTTTTACTCACTGC
TACTGTCAGTGCCCACCACAGAGCCCCCAGAGGGCCTGCA
AAATAAAGGGACCAAATCATGTTTGTTGAACAAACCTGGA
GAAGCAGAAGTCAAATTGCTAAGGAAGAGTAGTATTCTAA
GGCGATTTGCTGAGGAAGGGTAATACCCTCAGGCGAGGAA
ATGAAGGCACTGCAGGAGGACTTCACAGAAAGAGATATGG
TCACATCTGAGGACTGGCTGATGGGACAGGTCCAAGGAAG
TATCGGAGCTTTGTGAACAGATATTGGTTGTTAATTATGG
ATTATGGATTACTCCTCTGGGAAGACCTTTCCTGCTGTAT
TTTGTCTTGAATGCTGATCTGGCTGGTATATATATTAATA
ATGTGAATGAATGAAGACCTATACAATTTGCTTATTGTAT
TTGTAGATATTATTGAACAGAATTAAGATTCAAAACTGCC
TAGTCAATGGGTCAAAAGATGAGGTTTAGCAAAGCTCAAT
TGGAGGTCCCACCCTTAGGCTGAGAGCCAGATGAAGAAGC
CCTGTAGAGAGCCCACTAGCAACATCTCCTGAGGCAACGC
ACTGGGAATTAAGGCAGTGGCTTGGGGGGTCACAGACATT
TGTCTACACTAGAGTTCCGCTACCTTCTTTCTGAGTGCCC
TTGGACAAAGGTATGAGGCTCCCTGAATTTTATTTTCTCC
TCTTTAAATTGGAGACACAGATTCCCCACCCTATAGCATC
TTTCTGAAGCCAACTGAGAAAATCCATGTAAGAACGTGAA
AGAGCAGGTGATGCAGGGAAAGCGACACAGGAAAGTGGTA
CAGAGAAAGTGCATGATTATTAGTGGGTATTCTCTACTAC
TGTTTACTGCAGAATTCCAACATGAACCAAATGGCTTATG
CAACTGCCAAAAAACATAAGGAAATCAGAGGTTCCACCAG
TGAAACCATAGTTCTCTGCAACAGGAGGTAAAACATCCAC
CATGCATCATCAGGTCTGCGCACCACATTTCAAAGACAGA
CACTAACAAACCAACCTGTGTACCTGGGAGAGCATGGCTA
CATAGGTGAAGGTGCTGAGCCATGACACTGTTGAGGATAT
AGAGGCTGCAGTGTAATAGCCCTCTCCTAGTGCAGAGGCT
GCAGGGTAAGAGCCCTCTCCTAGCGTAGAGGCTGCAGGGT
AAGAGCCCTCTCCTAGCGTAGAGGCTGCAGGGTGAGAGCC
CTCTCCTAGCGTAGAGGCTGCAGGGTGAGAGCCCTCTCCT
AGCGTAGAGGCTGCAGGGTGAGAGCCCTCTCCTAGCGTAG
AGGCTGCAGGGTGAGAGCCCTCTCCTAGCGTAGAGGCTGC
AGGGTGAGAGCCCTCTCCTAGCGTAGAGGCTGCAGGGTGA
GAGCCCTCTCCTAGCGTAGAGGCTGCAGGGTGAGAGCCCT
CTCCTAGCGTAGAGGCTGCAGGGTGAGAGCCCTCTCCTAG
CGTAGAGGCTGCAGGGTGAGAGCCCTCTCCTAGCGTAGAG
GCTGCAGGGTGAGAGCCCTCTCCTAGCGTAGAGGCTGCAG
GGTGAGAGCCCTCTCCTAGCGTAGAGGCTGCAGGGTGAGA
GCCCTCTCCTAGCGTAGAGGCTGCACACACTGTGTGATAA
CTGGCACGCTTGCAAGCATGCACACATAAAATGGGTGACT
ATTCACGTGAGTGCCTTGGAAGCAAGTTTTTCCCTCAACA
GGCAATTGGGCTGCACCATCTCTAAGGTTTCTTCCAACAC
TAAGAAACTCCAGTTCTATCATCATGAATTAGCATAAAGT
ATCTTATTAGCAGTAGTATACATTACACGCGTCCAGTCCT
TCAAACCATTTCTGATGTTTTTACCTCCTTACTCTACCTT
CAGCTCTGCCTGACCAAAGTAACCCCCATCCACATTTTCC
AAATAATTCACCTCTGAAAAGAAGTTACTTTTCTGCTATG
ACACCCATGAAGACTTACCCCAGTTTCTGCAGGTTACATT
GTGGATTCTTGGCTTTTTCACATAAAATTGCGACTCCTGA
GTCTCCCAGGGCATTCTCCCCCATGTAGAGTCTGGTCAGG
GAATGGTTGGTGCTCAGCACTGATGCAAGATCCTGACAAC
ATGCTGATGTGAGGCAGCAGCTGACCAACCTTCCATAAAG
ACGGCAGAATGTCAGTCATGTCTCTCACCCACGCTCCACC
ATGGACAAGGAGGCACCCGTACCTGCCACTGCCTCTACTC
CAGTTTACACAGGGACAGGGAGTGGACACAAGCTCTATGT
ACACTTCTGATTTCCTTTTCCATTTGGTGGAATAACAAGT
AAGCATTCTCCAAGCTTGCACCAATACTACATCTTCCCAG
TTCCCTACATTCAGCTTTATTGTGGTAAAATACGTGTAAA
ATAAAATTTACCATTTTAACCATTTTTAAGTGCACAATTA
ATGGCCTTAAGCACATTCACATTGTTGTGCAAACATCACC
ACCACTGTCGCCAGAACTCCTTTCATCTTGCAGAACTGAA
ACTCCATAACCATTAAACAATGTCTTCCCATTCCACGCTC
TTCCATTGCTTGCAGCCACCTTTCTTTCTGTCTATATGAA
TCTGACTATTCTAGGCACCTCCTATAAGGACAATCACAGA
GTATTTGCCCTTTTGAGTCCAGCTTATCTTACTTAGCATA
ACGTCCCCGAGGCTCATCCATATTGTAGTGTGTACTAGAA
TTCCTTTTAAAGCTGAATGTACATATATAGCACTTTTCAA
CACCCTTCATCTGTTGAAAGACGTTTGGTTATTTCCACCT
TTTGGCTATTGCTAATAGTGTTGCTATGGACATGGGTGTA
CAAATAACATGTTTGAGTTCCTGCCTTCTTTTTTTTTTTT
TTTTTTTTTTAACTCTTCCTCTGTCACCCAGGCGGGAGTG
CAGTGACGGGATCTTGACTCACTGCAACCTCTGCCTCCCA
GGTTCAAACGATTCTCTTGCCTCCACCCCGAGTAACTGGG
ATTACAGGCATGTGCCACCATGCCTGGCTAATTTTTGTAT
TTTTAGTAGAGACAAGGTTTTACTATGATGGCCAGGCTAG
TCTCGAACTCCTGACCTCAAGTGATCCACCTGCCTCAGCC
TCCCAAAATGCTGGGATTACAGGTGTGAGCCACCGCTCCT
GGCTGAGTTCCTGCTTTGAACTCTTTTGTGGATATACCCA
GGAGTGGAAATGCTGGCTCCAATAGTAATTCTATATTTAT
TTGTTAGGAATTGCTGTGCTGTCTTCCACAGTGGCTGCGT
CGTCTACATTCTCACCAGCAACACACAATGGCTTCCATTT
CTCCGCATCCACGCCAATACTTGTTTTCTAGTTTTCTTGC
TTTTGTTTGATAATAGCCATCCTAATGGGTGAGAATTGGC
CCTTCTATTTTTAAGCGTTTTTTTTAAGCGTTTTTTTCTC
TCCTTCAAAATGCAAGTCTCCCAGAAGCCTTCAGGGAAGG
GCTGCATACAACATCTAGTGTCTGCATTGCTTTAGCACCA
TTTTTCTTATACAATGTGAGGACCCAGGGCTTGTCATGAA
GTTCTAAAACTCCCTAAAGCAATGCATTACACTGGTTTTT
TCTTTTTCTCAGCTAGGCAGTAGGCACTCTAAAGGCAGAC
ATCTTCTTTTTGTTATTATTTATGCTCCTTGTCAGGGTTG
AGTGTGTGGCTTTCCCCACAACAAACACTAACTGACCGAA
ATGCTAGACATCCAGAGACCAGCGCAGGCAGTGACCTGAG
CCACCGAGGCCATTCTCACTCAAACCCCAGCCCACCGGGC
CTCACTGAAGCCAGAGGGCACAGCACGCCTCGCTGACAGA
GCTTCCTTCGGGGAACGGGATCGACTCACCAGAGCTTCTT
TAGATTGCAGAACAGGTGCTTCAGTCCCACACACAGGAGT
CTGATCCCGAAGTCCCCAAGGGCGTTGTCGCTCAGGTCCA
GCTCCACCAGCTTCTGATTGCTGCTGAGGACCAAGGAGAT
GTCGAAGCAGCACTCATGCGAGAGGCCGCAGCGCCCCAAC
CTTCATGCCAAGAACAGAGGCAGAAAGCATCAGAACACAC
CTGACCAGAGAGCTCCGGAATAGAGAAAGCATCAGAACAC
ACCTGACCAGAGAGCTCCGGAATGCAGGAAGCATCAGAAC
ACACCTGACCAGAGAGCTCCGGAATAGAGAAAGCATCAGA
ACACACCTGACCAGAGAGCTCCGGAATGCAGGAAGCATCA
GAACACACCTGACCAGAGAGCTCCGGAATGCAGGAAGCAT
CAGAACACACCTGACCAGAGAGCTCCGGAATGCAGGAAGC
ATCAGAACACACCTGACCAGAGAGCTCCGGAATACAGGAA
GCATCAGAACACACCTGACCAGAGAGCTCTGGAATACAGG
AAGCATCAGAACACACCTGACCAGCGAGCTCCGGAATGCA
GCACAAGGCACATTGGGAGGTCGGCCCCCAGGCTCCCTGG
TCACAGCAGAGGGAGCAACTGTCAGCGAACTCCTGGCCGT
AAACAGTGCCGGGTGCATTGAGATCACACCCCAGACATGT
GAATGGTGCGCTCCTGGTTGGTAAGTGAAGCGGGCGGTGT
GGGCCTGTGCACCCACCTCCTTCCCTCGTATTCCTAATCG
TTGATGTGCCCGCAGTCGGCACTGCCCTCGCCAGTGCTGC
ACTCAGCTATTTCTTGTCTTTACCAACATTGTCACCCCAT
TGTGTTTGATTATTTCATCCCAGCCCTCCATCTATATTGA
AAGGAAAAGCAGCTCTGATTCTTTTTCTCTTTCCTTCTTT
TTCTTTTCTTTTTTTTTTTTAGAGACAGGGTCTCACTTTT
TTGCACAGGCTGGAGTGCAATGGCGAGATCATAGCTCACT
GCCACCTCGAACTCCTGGGCTCAAGGGATCCACCTGCCTC
AGCCTCCTAAGTGGCTGCAAATACAGGCATGTGCTACCAT
GCTTAGCCATTTTATTTTATTTATATTATTATTATTATTA
TTATTATTATTTTGTAAAGACAAGGTCTCACCAGCTTGCT
CAGGCTGGTTTTGAACTCCTGGGCTCAAGTGATCTGCCCA
CCTCAGCCTCTCAAAGTGCTGGGATTCCACATCCTCTGCT
GCAGCTCTGATTCTTGATTTGTTTCACTGTCACACACATG
CACACAAACACACACATACATCACTACCACCATCACCACC
ACCACCAGCAACAAAAACTATAATTTATCCCTGTCATGGG
GGCAAGAACAACATTCTAGCTTCCTTCCAGGGCAATAGTT
CATAGGTCCTGGAGCCTGTTAGACCACCTTCCTTTCTGCC
CCTATACTTACACCAACTTCAAGCAAATGGACAAATGGAT
CTCTACTTATCTGCAAAACATCTTTGTCCCCTATCCTTCC
CTGTTTGTGTCTGCCTCTCCAGAATCATACAGGGGCAATG
GCAGTGGGGAGAGAATTTGGGCATGAAGTTGGAAAAATAA
GGTTAAGTGTCCCAAACAGCCAGTCTCCACAGTACTACGA
TTTGAAATTTATCAAAAGAGCAAAGATAAAGAGAGTGTGA
TCTATATACATAATGGAATACTGCTCAGCCATAGAAAAGA
ATGAAGTCACATCTTTGAAGCCACATGGATGGAACTAGAG
GCCATTATCTTAAGTGCAACAACTCAAAAACAGAGAGTCA
AATACCACATGTTCTCACTTACAAGTGGGAGCTAAACAAA
GGGTAACATCCATAGAGCGTGGAATGATAGACACTGGAGC
CTCAGAAGGGTGGGAGGGTGGGAGCCAGGCGAGGGCTGGA
AAATTATTTATTGGGTACAATGTTCACTATTTGGGTAAGA
GTTACACTACGGCCGGGCGCGGTGGCTCACGCCTGTAATC
CCAGCACTTTGGGAGGCCGAGGCAGGTGGATCACAAAGTT
TGGATCAGGGAGTTTGAGACCAGCCTAGCCAATACGGTGA
AACCTTGTCCCTACTAAAAATACAAAAATTAGCTGGGCGT
GGTGGCCCATGCCTGTAATCCCAACTACTCAGGAGGCTGA
GGCAGAAGAACCGCTAGAACCCGGGAGGTGGATGTTGCAG
TGAGCCGAGATCGCGCCACTGCACTCCAGCCTGGGTGACA
GGGCGAGACTCCATCTCAAAAAAAAAAAAGGGGGGGGGTT
ACAGTAAAAGCCCAGACACTACCACTGTGCAATAATATAT
ACATGGAACAAAGCTGCACTTGTGCCCCCTACATCTACAA
AAATAAATAAATAAAGTAAAAAATGAAGAGCATAGCAGAC
AGAAAGCATTTAAGCCACGGAACAGCACAATCAAATCAGA
ATTTTTTTTTTTTTTTTTTTTTTGAGACAGAGTCTCGCTC
TTTCGCCCAGGCCGGACTGCAGTGGCGCTATCTCGGCTCA
CTGCAAGCTCCGCCTCCCGGGTTCACGCCATTCTCCTGCC
TCAGCCTCCCGAGTAGCTGGGACTACAGGCGCCCACCACC
ACGCCCGGCTAATTTTTTGTATTTTTAGTAGAGACAGGGT
TTCACCGTGTTAGCCAGGATGGTCTCGATCTCCTGACCTC
GTGATCCTCCTGCCTGGGCCTCCCAAAGTGCTGGGATTAC
AGGCGTGAGCCATCGTGCCTGGCCTCAAATCAGAATTTTC
TAAAGGACCATCTTACTTTTGTGCAGAGAATGGTCGGGTG
AGGGAGAAAGGCAGACACAGGGAGACCAAAGAGCCAATAT
TCATTCAGTGTGCGCTTTTGGCCACCGATAAGTACTAAGA
TGTCTGTCCAGGTGTGGCAAAGATGACGGCAAGACAAACA
AATGCAAACCCTATCCCCGGGGAGCTGATGGTCTAGGAGG
TCACTGCGTGTCCAGGCAAGTGGTAATGGTTGCTGGATCT
GGGCTGGTGGGATGAGGACGAGGAAAAGTGGAAAACAGCT
CGAGTAGGAGGAAAAATTGATAAGACTGGTGACAAGGTGA
GCGTGTTGAGCCGGAGAGGGAGGTAGCAAAATGTCCTAGA
GTGGCGGACTTTAACACTTGCTGTGCGGCTCCCCAAAAAT
GCAGACGCCTGCATGCACCCACAGAGCAGGGAATGAGACA
GAGCTAGTGAGACGGCCCAGGCACCAGCGTGGTATGGCGT
GTGAATCTGATTCACGGTGTGGGAGAGAGCAAGCACATTA
TTATTATTATTATTATTATTATTATTATTATTTTGAAATG
GAATCTCACTCTGTCACCCAGGCTGGAGTGCAATGGCACG
ATCTCGGCTCACTGCCATCTCCACCTCCCAGGTACACACG
ATTCTCCTGCCTCAGCCTCCCAAGTAGCTGGGACTACAGG
TGTGAGCAAGCAAATTATTAATAAAGTCACAGGAGATTCC
CTGTGACATTTCAACCCATACAAAGCATTCCGACCAGGCT
GGGCAAAGTGATGAGACCACATCTCTACAAAAAAATACAG
AAATTAGCCAGCATGGTGGCGCGTGCCTATAGTCCCAGCT
ACTCAGGGGAGCTGAGGTGGGAGGATTGCTTGAGCCTGGG
AGGTCGAGGCTACAGTGAGCCATGATCACACCACCACACT
CCAGCCTGGGTGACAGAGGGAGATCCTGTCTCAAAGAAAA
AACAAACAATTTTCATAGTTTTTAGCTGAGGTTGCCATGG
TTGTAAATGGCAAATTCTCCAGTTCCTATCTATGAACACG
GCCCATGAGGAAATGGAATATATCGAGCATCATGGTCTTT
CCAAGAAATGACATTTTTTTCAGTTCCTCCTTCATTCTTC
CCCACACAAAACTTCCCCAGCTGGCTACCAATCCATTCTA
CCTTCTCACTTGTTCTGGGCTGAACTGTGCCTCCCCAAAA
CTTACATGTTGAAGCCCTAATCCTCAAGACCTCATAATGT
GGCTGTTTTGGGAAATGGGGTCTTTAAAGGAGTGACTGGG
TTAACATGAAGTCTTGTGTAGTCATGCGTGACTGTGCCAA
ATCCATCAGGACTGCTGTCCCGTGAGAAGAGGAGACCAGG
CCACTCTTCCCCCAGAGGGAACACGGCATCAGTACACAGG
GAAAAGGGGGCATCTACACGCCAAGGAGGGCGGCCTCAGA
AGAAACCAACCCTGCTGACACCTTGATCTTAGACTTTCAG
CCTCAGAACTGCAAGAAAATAAATTTTGGTTGTTGAAGTC
ATTCAGTCTGTGGCACTTTGTTACAGCAGAAACCACACCA
CCGGCGGGCGTGGTGGCTCACGCCTGTAATCCCAGCATTT
TGGGAGGCCGAGGTGGGCGGATCACCTGAGGTCACGACTT
TGAGACTAGCCTGGACAACATGATGAAACCCCATCTCTAC
TAAAAATACAAAAAAATTAGCTGGCTATGGTGGTGGGTGC
CTGTAATCCCAGCTACTCAGGAGGCTGAGGCAGGAGAATC
ACTTGAACCCAGGAAGCAGAGATTGCAGTGAGCTGAGGTC
ACGGCATTGCGCTCCAGCCTGGGCAATAAGAGAAAAACTC
CTCCCCAAAAAAAGAAAAAGAAAAGAAAGAAACCACACCA
GCAACCTGGTCCTGAAGATCTTTCTCCAGTCTGTTTTTCT
CTCTCTCTCTCTCTCTCTCTCTCTTTCTCTCTCTCATATG
AACTTGCACTCACACAGATCACATGCACGGGGACTCACCA
CAATCTCCGAATGTTACAGCCAGGATGCTGGAGCGTTTCA
CACAACACTGTCATCCCTGGATCCCCCAGAGAGTTGTCAC
TGAGGTCCAATTCAGTTAGACTCTGGCTGGTGCTGAGAAC
TGAAAAGAGGCCCCGGCAAAAACTGGAAGTGAGATGGCTG
TTCACCAATCTAGGAATTAGAAGGAAGACAGAAAGAAAAG
AAATCAGCCTCGAATAATAACTAACTGGAGCTGGGGGCCG
GGGGGCCTGGCACCAGTTCAGAGAAATGCCTTTCGGGGAT
TAAGAAATGGGTCACGAAACCAAAAATTGTTCCCAGAGAA
ATGAAGAGGGCTGGATGAGCCTTGGTAAAACCAGTTCTGC
CTCCTCTCGGACGGACAGCATGAGCCTGTGACTGTGGCTG
ACTGTGGCACCCCACAGCCTGCTCCCCAGTGTCCTTCTCC
TCTCGCTCTTACCAGTCCACTGTCCCAACATGGCCCTGAA
CGTTCTGTGCTGGGTGATCAGAGGGCAGTCCTCACTCCTG
GCTACACAGTAGCATCAGGAGTGCTCACAAAAATCCTCAG
GCCAGGCTGGGCACGGTGGCTCACACCTGTAATCCCAGCA
CTTTGGGAGGCCGAGGCGGGCAGATCACCTGAGGTCAGGA
GTTCAAGATCAGCCTGGCCAACATGGTGAAACCCTCTCTC
TACTAAAAATACAAAAATTAATTGGGTGTGGTAGCATGAG
CCTGTAATCCCAGCTATTAGGGAGGCTGAGGCAGGAGAAT
CACTTGAACCTGGGAGGTAGAAGTTGCAGTGAGCCAAGAT
CATGCCACAGCACTCCAGCCTGGGCAACAGAGCGAGACTT
CATCTCAAAAAAAAAAAAAATCGCAAGCCCAGGCCACATC
CATGGAAATAAAATCAGAATCTCTGAGGTGGAACCAGATG
AATTAAAAAAAATTTTTTTTTAGATGAAACCCAAGTTGGA
ATGCAATGGCATGATCATAGCTCACTGCAGCCTCAAACTC
CTTGGCTCAAGCAATCCTCTTGCCTCAGCCTCCCAAGTAG
CTGAGGTTACAGGCACGCGTCACTGCGTCCAGCTATATGG
ATCTTTTTTAAAGGTCCAGGTGACTCCAACATGCAGTCAC
GTCTTTGCTTTTGTTTTCTGTAGAGAAGTGCTCTCACTTT
GCTGCTGAGGAAGGACTTGAATTCCTGGCTTCAAGCAATC
CCCTCATCTTGGCCTCCCAAAAACCTAGGATTACAGGCAA
GAGCCACTGCACCCACACGTGCAGCCACCTTTGAATCACC
TGCAGCTCCTTCAAATGCAAAGTCTAGCTCTCTAGGTCTA
AGACTGGGTCCACAATCCTGCATTTCTAACAGATGCTCGG
GCTTCTGGTTCTCAGAAGGGACTGGAACATACAAAGCAAG
GCCCTGCCCTCAGAGGAGGGCAGCTGCCGTCTAGAAAGAC
GGGTGCTGTGCCCCCTACCAGGGCTCCAGTCAGAGTCTGT
CTTCAGAGGAAGGCAGGCGCCATCTAGAAAGACGTGTTTT
GTTACGGCAGACTGATGGATAAAGACAACTGTCTTCTTTC
CAGTCACTCGGAACTGTTTGCTGCTGTAGAAGCCATACCC
TGCTTTCCCACACCTGCCCTCTCTCTAAACACCGTAAGCC
CCTAGCCTGGCTGCCCCTTGCCTTCTCTCATTCTCTCACT
GCCCATCCTCTGGAAGCTGGCTGAGCGGGTACACCCATGC
CCTGCTGGTCAACAGGTTTGTCCCCTTGTGCTTTGGATAC
TCTGCAAGTTTCCTTGTCAGAGCCCGTGACCCCCTCCCCA
ACATCTGCACTTGTTTCCGGACTGTCCCACAGCCAGACCT
CAAGTCCCTGTGACCAGGACTTCACCACCACTGCGGCCCT
ATGGGCAGTCAGTCCTTCATGGCCAAACCACGACTAGGAA
GGTGGTCCTGGTCGTGGTAATGTCAAGGGATCGAGAAAGC
TGAAACTCATTGTTGCCCATGGAAGGGCCGAGCCTCCTGT
TTCCCTTAATTTTGCCCCATGTCAAGTGTCTTCTATCCAG
GTTAAACTCACACATCACAGGGTGGCCACCTTCCTGCAAC
CGCTGTGGGTGGTCCTTCTGTAGGAGGCACTGAACAATAA
ACCCAGAAGGGACTCAGAAGCCAGGCGACTCAACCTCTTC
ATTGCACAGACTTGGCCACTAGCTTCCAACCACCCAGCAA
GTGTGTGAACAGACCCAAAAATAGGGGCTTTTGGCAACGC
CCAGTACAGAGCAACATGGGGGCTTAGAAGGAGGGTCTCC
ACGTTTCTGCTCTATTTCCCTTGATTTACCTTCATCATGT
TTTTTTCCAAGGAAACTGTGTCTCTCTCCACTGTCACCTG
CACACACTTTTTCTCAGACTGCAGTCGTGACTTGGCTCAT
ACCAGTCTTCAGTGCCAGAATTCCTTTAATTTCTTCTCTA
CGCACCCAGGTCCCACCATTCCTTAAAGGAGGCTTAGATT
GCATGTTTCTAAGAAACATCCCCCCAGCCTCCAGCTCTGA
GGCCCTCCGTCCCCTCGCTCCTGGGACACAGACTCTCTGG
CATTGTTCTGCCCCACAGACATTGGCTGACTCTTAGGCAC
TAGCGCTCCAAGTAGCTTACAAGCAATTTCAGTTGACAAA
TATTCGTAGGCAATCCTACATCCCACTTAATACCTTGTGC
TAAATTGGCATTCCCCAAACATTTGTTCCTTGTTTTATTG
TTTTTTTTCCTCATCCAATGTATCTACCTACCATACGTCA
ACCTTTGCTCATGAAGGGGTCTAAAACAGATGGTGGTGGC
ATTATGATGTAACGGTGGCAACTGTATTTGGAAGATAGTT
GAAAAGAGATGAGAGAGGAGGCAAGCACCAAGAAGAAGCT
GGCGAGGAAGCAAGAAGCCCCTGGAAGTCGAGTGTCCTTA
CCCATGGGAACAGGCAGCATGAGAGGAGCCCGGGAGGACA
CACTGCACTATATCAAGGTGTCGGCCTTCCTTTTCCTCCT
CCTCTTCCTCCTTGGGCATGTTATGGAGAAACCCCAGGGA
CAGTGACTCCACCCGATGACAGTTCTCAATGCAAAAGGAA
GAAACCACGTGGTCCATTCTGGTGGAGAGATTGATCTCAA
TCTTGGGGAAATAGTCCATGGCCCTTTGCACGAAGTCCTC
CTCCTGCATCTCGTACAAACAGTAGAACAGTTCCAGCTGG
CTGGGCTGGATCTGCAGCTTCTTGGCTTTGGCTTTCACTT
CAATCCATTTCAGCAGCTCCAGCCTGATTTGCTGAGAGAT
CTTGCAACTTAATTTCTTCTCCAAGTAGGAGGTCCTCTCC
TGGTTTACCAGGCCAAAGAGGAAACGTACAACAAAAATCA
AATACCCCTTTTCGAATTTGCCATAGTTTTCCAGAAGGAC
GGTCACATCTCGGCTGGGAAGCTTCAAACGACTCCCTGGA
AGGTTCGTCCTTCCTTCCTTTTCCTCTTCCAGCAGGTAGT
ACATGGCGGCAAAGAACTCCTGGAAAGTCATGTGGATGAA
GCTGTAGAACTTCTCACAGTCCACTTCCTTCTGGAACAGG
TTCATCCTCAGGAAAGCAGACACATCCGCCTTCTGCAGCC
CATGATTCCTGAGGTCGGACTCCTCAAATAGAATTTTCTG
GTTCCAGATTCCATCTGCAGCCAAAGAGCAGAGCCCCCAG
AGGTGGGCGCAGAGGCGGTGCTCCTGGCTCCCTCCCCGGG
GCTGCAGCAAGCTGGAAAGGAAGAAGACGTACACCGCAGT
GGTGGTCTTGGATGTCTGGGCAAGGCTCTTGCCACTCTCC
ATCTGCTGTTTCAGTCCAGTGCACACGATCCAGCAGACCA
GGGGGATGAAGCACATGGTGAAGAGGACCTCATTCTCCTG
AATCAGACTGAAGGCTGCCCTGGCTTGGGCCTCATCAGAG
AAGTACTTGAAGAAGTACTCTTTCCTTTTGGCCTCAGAGA
AACCCAGGATCTCCACATGCCGAGGATGGTCCAGCAAGTG
CTGCAGTTTCTCCAGGGCCACAGGTCTCGTGGTGATGAGC
AGAGAGGCCTCGGGAAGCAGCTTCTTTCTGATGAGGCTAC
TCAGGAGAATGTCTCCCCGCTCGGCCTTCTGCCAGTCAGT
GCAGAGCGGTCCTATGTGCTCATCAAAGGCACCTTGCAGC
TCGTCGAAGCCATCCATGAGGAAGAGGATTCTGGAGGGTT
TTCTCACGATCTTGTGGATGGGTGGGTTTGGGTCGGGGCA
GCAGCTCATGATCAGGTCCCCCAGGCTCCTCTGTGTCACA
AGGCTCACCTCCCGACAGTGGATATAGAACAGATAGTCAA
ACCTGTCTTGGTAGAGCGTCCCCGACGCCCAGTCCAACAT
AATCTTCCTGGCCAGGATTGTTTTCCCAATCCCTGCTGCT
CCCTGGAACACCACGGTGTGCACAGGCTCAGAGTGCTCAT
CATCGGGGTCAAACAGCAACTCCATCTTAATGGGACTCAC
GGGGCTCTCACAGGTCTTGGTCTTGCCGATGGCCAGAAGC
TCCTGCTCCCTCTCCTGCTGGCTCCGGTGCTCCTTGATGA
GGCGCAGTCGTGTGTAGCGTTTGTTGAGGCTCACACGCTC
ACCCAGACGGGCATTCCTGTCTTCGATGCACTGGAATCTG
CTTCTCACGTACTTTCTGTACTTCTTACAGTAATCTACGG
CAAAGACAGGAAGTTAGGGGGAAAGCCCACACACATCCAC
CTGAGATGCGCTCTCAACAGGGGCCTGTCATCAGAAATGA
GTGGTAACCGGAATGGAGAAACGGAAGGGGCAGCTCCTCT
CCACTGGGTAGGAAAGGTGCCGAGAATCTCTGGTGTCAAG
TTTTTAAGATACACAGTTTAGCAGAAGGCCCGTCTGTTTG
TGCAGCCACCAGCCCAAAGATCCTTTGAATCAATCTTATT
CCTTTAAGTAATCTGCATCCCATGCCTTATCAAACTTGAA
ACGCTTAATCACCCCCACTGGCTCTGGGACTGCAAGAGCC
ACACAAACCTGAATCTGTTTCTTCAACTGACAATGGATTT
CCTGAGACAGGCCTTTGCATCCCAAAGGGCAGGAACCTAT
AGTAAGGCCAAGTTACCCAGCTGCTCAGCTTCACAGAGCC
TCCTGAACCAGGTCTTAAAACTCAACTAGAAGCACTACCC
CAGTTGCTTACCTTTCTTCTGTTTACAAATAGAGATTCTC
GAAAGGTACTCCAGTAAACCCACCCACTCCTCTTCAATGC
TGTCTTCCTGGCATATCACGGCGGGATTAGAAACACGTGC
GTTATCTGAACCTAAAAGGGGAAAAAAAGTTGTCAAAACC
CAGAACTATTATCACAGAGGATGCAATTGAAACCTGGCCT
AATATTTGGCATCAGAGAAGAGACTCCAAACATCCCCCAG
ATCAAAACATGGCTCTGAGTTGCGGAGGACAGGTGTCCAG
TCAAAAGTCTAGTTGGGAGCACTTCTGCACTCCTAGTTTC
AAAACAACTTCTGCATGTGTTCCCACTGTCCTCAGTGTCA
GAATCTCTTCCTCAGGCCTGGAAATCAATCAGCAAACATG
CGAAACAGGCTAAGTTTCTTTTACCGTCGTTTGCTTTTGC
CTGCCCCTGGCAGCCTGTCTGTGAGGGCATCTCCAAGCTC
TCCTATATCCCCAACGCGGCCGTGGGCTAAGAAAGGTCAC
CCTTCCCTGACCCCAGTTCCCTGCAATCCATTTCACACAC
ATCTTCTATTGTCAAGTCTAGATGCCCAGTTCTTCAAGAG
TGAGAATGACCAGTCTGTTTCATGCCTAATCTGGTGGCTG
GGAATCCTGGCTGACTTTAGAATCACCCAGAAAGCTTTGA
AAATATGGACTTCAGGACTCCACACCCAGACGTTCTTTTT
CAGTCTCTCTGAGGTGAGGCCCAGGAACCATCACATACTA
AAAGCTCCCAGGTGATTCCAGCATGCATCTGTGTTGAGAA
TCACAAATCCAAACAGTCACTAGATAGCATATCTTCAGAA
GGCGTTCTATAGGAGAAATTCAGGTTAGGTGAAACAAGAG
TTAGTCACTAGGGGAAATACATAAGACAGATAACTTCAGG
TGGGCAGGAATCTACGAGTAACATAAATGATTTTTTTTTT
TTTTTTTTTTTTTTTTGAGACAGGGCCTCACTCTATTGCC
CAGGCTGGAGTGCAGTAACACAGTCACGGCTCCCTGCAGC
CTCAACCTCCTGGGCTCAAGTGATCCTCCCACCTCAGCCT
CCAGAACAGCTGGGACTACTGACACGTGCCAGCACGCCCA
ACTAATTTCTGCATTGTTTGTAGAGACACGTTCTCACTAT
GTTGCCCAGGCTGGTCTCAAACTCCTGGGCTCAAGCAATC
CTCCCATCTTGGCCTCCTGAAGTGCTGGGATTACAGGCAT
AAGCCACCGTGCCTAGCCCATAAAAGACCTCTGACAGCTG
TCTACTTGCTAACCATATCACAAAACAAAATCCAAACAAT
CTATGCCAAAACCAAAACCTCATTCTTGTTTTTTTTTTTT
TTTAAGAGACAGAGTCTTGCTTTGTTCCCTAGGCTGGAGG
GCAGTGGCATGGTCATAGCTCACTCCAGCCTGGAACTCCT
GAGCTCAAGTGATGCACCCACTTCAGCCACCTGAGTAACT
GGGACTCAGGTAGGAGCCATCACAGTAGATTAGCCAAAGT
CTATTACCTAAAACCTAACCCCACCCCAGGAAACAAACAA
ACAAACTTCTAACCCTAGTTATAACTTTTCTGCCTCAAAA
TCCAGATATGGAAGCAAAGATGGTATAGTGGTTAAGAGCT
GGGCTTTGATCAAAGACATGCCCTGCTTTTTACCTCAGCT
CTGGTTATGGCTGGAAATAAGCCATGGACCAGTTAGAATC
TCTTCCAGGCTCACTTCATTCACTTGCAGAAGGGATAATA
CCAGAAGCTATTTCATGGGGTTCTTGAATGTGCCATAAAT
TCCATAAACGCTGCGTAGCAAAGTACTTCTACAGTTGTGA
TTATGACACTTTCATTTGGGTATGTGAGTATATAAGTACT
GACACAATGATAATTGCTTTATTTATTTATTTAGAGATGA
GGTTTCACTATGTTGCTCAGGCTGGTTTTGAACTCCTGGG
CTCAAGCGATCCTCCCACCTTAGCCTCCTGAATAGCTGGG
ACTACAGCTGACAGCCATTGCAGCAATTGGTTTCTGACCT
CCCCTGGCTGCACACTCCTGTCTGTTTCCCCAGTGTCATT
ACACCCACACGCTGCCCGGCCTTAACATGTGTCTCCCTAT
CCACCGACTCATTTGTAGTCCTCCTTCCCGTCACTACCAG
CTCTACATCATCATCCTGCAATACCCTGCCCTTCTCTGAG
CCCTACATTTGCCTAGAACACAAGACAAAAGAAAGAACAT
TATCCCCAATGTGTACATGGGGATTAAGAGAATTTCTTTT
ACATTCCAATTCCCAAAGTGGTGGTGAAAGGAAAGGCTTC
TGCCACAAACTCCACGGTTCTTCAAGGAGAGAGGCTGCCC
TTTGGGCCATAGGAAGCAGAGGCCCGAGCCTGCTGACCAC
ACAGCAGACACTGGACAAAACGTGTGGTCTGAGAAGCTGG
ATGGAGAACTGGAGGCAGGTCCAGGCACTGCTGAGATTCA
GATAAAGAGGGACGAATCATGGCAGGTGCCCAGGGGGCAG
GTCCAATCTGCATTGGCTTTTTAAAGGGGTTAGAGAAAGC
AAACAGTTTGCCTCCACCTTCTCATAGCACCACCATGAGA
GGGGAAAAGAGGAAGAAACGAAGACAATACAAGAAATTTT
TTTTTTGAAACAGAGTCTTGCTCTTTAGCCCAGGCTGGAG
TGCAGTGCTGCAATCTCAGCTCACTGCGACCTCCACTCCC
CGGGTTCAAGCGATTCTCCTACCTCAGCCTCCTGAGTAGC
TGGGATTACAGGCGCCCACCACCACGCCGGGCTAATTTTT
TTTGTATTCTTAGTAGAGATGGGGTTTTGCCATGTTGGCC
AGGCTGGTGTTGAACTCCTGACCTCAGGTGATCCACCCAC
CTCAGCCTCACAAAGTGCTGGAATTACAGGCATGAGCCAC
CATGCCCGGCCAAAAAATGATTTAAAAAAAAAATCATACT
AACTTCTGTGCATCAAAGGACACAGTTAACCGAATGAAAA
GACAACCCACAGAATGGGAGACAATATTTGTAAATCATAT
ATCTGATATGGGGTTAATATCTAGAATATATAAAGAACTC
CTACAAGGCAACAACAAAAGCCAAACCTGGTCTCAAAATG
AAAAAAGAACTTGAACAGAACTTTCTCTGAAGAAGCTCTA
TAAACGGCCAACAAGCACGTGAAAAGGTGCTCAGCACCAC
TTATCATTAGGGAAACGGAAACCAAAACTACGGTGAGATA
CCACCTCACACTCATTAGAATGGCTACTATAAAAAAGAAA
AAATAAATAAAAATAACGTGTTCTTAGGATATGGAGAAAT
TGGAACCCTTGTGTGCTGTTGGTGGGAAACGGTGCAGATG
GTATCTAAAACAGTAGAGCAGTTCTTCAAAATATTTAACA
GAATTACCATATGATTCAGAAATTTCACTTCTGAGTATAT
ACCCTAAAGAATTCAAAGCAGGGTCTTGAAGAGATATTTG
TGCACCAACACTCATAACAGCATTAACAATAACAAAAAGG
TAGAAGTAATCTAGGTGTCCATCAACAGATAACTAAACAA
AATTTGGTATATGCGTACCATGGAGTATTTATACAGTCTT
TTTTAAAGGAAGGGAATTCTGACACATGCTACAACACAGT
TGAACCCTGAGGACATTATGCTGAGTGAAATAAACTACTC
ATAAAGGAAAAAATGCTGTATGTTTCCACTTATATGAGGT
ACCCAGAGTAGTAAGATTCACAGAGATGGCAAATAGAATG
GTGGTTACCAGGGCTGGGAGAATGAGGCAACGGGGAGTTA
TTGTTCAACAGGTGAGGAGTTTCAGTTTTGCAAGATGAAA
ACAGTTCTGGAGATTGGTTGCACAATGTGAGTGTACCTAA
CACTACTGAACTGTACATTTAAAAATTATGGCCAGGTGCG
GTGGCTCACACCTGTAATCCCAGCACTTTGCGAGGCCGAG
GCGGGTGGATCACCTAAGGTCGGGAGTTTGAGACCAACCT
GACCAACATGGAGAAACTCCATCTCTACTAAAAATACAAA
ATTAGCCGGGCGTGGAGGCACAATGCCTGTTGTCCCAGCT
ACCTGGGAGGCTCAGGCAGGAGAATCACTTGAACCCAGGA
GATGGAGGTTGCAGTGAGCTGAGATTGCACCATTGCACTC
CAGCCTGGGCAACAAGAGCAACTCTGTCTCAAAAAATATA
TATATATATTTAGATGGAAAATTGTACATTATGTGCACTT
TGCCACAATTTTTTTTAAAAGTCTTCCTTCCACTCACCCC
ACTTTGGCTCATCTCTTTTTGCTTTCTCATAAAGGTCTCT
CCTGTTGATCGCAGCGAAGATCCACACGGCCATGGCCCAC
GCCTTCTCCTCCCCATTGAAGTCGATCATTAGTGTGGCTA
GATCCACATGGTCTGCCTTCTCTGTCTGCCCCCTCGGGAG
GGGGATGCAGCCCTTCTGAGGAGGGTAGTCCTCTAAGTGC
ATCTTAAATTTCTTCAAGTCCACATCCTCCAGGTCCTCCA
GATACCTGGCCAGCTTGCAGCGGGTGCTTGCCATCTTCAT
CTGCAGCTGTTTTCAGGATCCTTAGGCTTCGGTCCACACT
AAGATACCAGGCAGTGAACACGGCATACGGATGAGTCTTT
TTTAAAGTCTCCACTTTGAGAGATATAAATTATCAAAAAC
TCAGCAAACAGAAAGAAAAAAATGTCACATGACTGTAACA
AGTCATAATCTTTAATTTTGAAATGTTAGCCAAGGCCGGG
CACGGTGGCTCACGCCTGTAATCCCAGCACTTCAGGAGGC
CGAGGCAGGCAGATCATCTGAGCTGAGGAGTTCAAGACCA
GGCTGGCCAACATGGCAAAACTGTGTCTCTACTAGAAATA
CAAAAATTAGCTGGGTGTGGTGGTGGGCGCCTGTAATCCC
AGCTACTCAGGAAGTTGAGGTAGGAGAATTGATTGAACCT
GGGAGGTGGCGGTTGCAGTGAGCCAAGATCACGCCACTGC
ACTCCAGCCTGGGCGACACAGCGAGACTCCGTCTCAAAAA
AAAAAAAAAAGGTTAGACAAATGCTTACCAGAAAGTTCTC
CTGTTGGCTCGATCCGGGAGTGTGTCCTGAGCCATGGAAG
AAAGGTTTCCCTATGGAGGGAAAAATATGTAAACAAATCC
ATAAACAGGATTGTATTACAGTTTACGGTGAACAACCACT
TCATGATGCCATCTTGACACATCAGCAAGAAAATTTTTGT
CCCGTTGATTACGGGGCTATGACATTGGACAAACTCTTCA
CTATTCCTCAACTTCAGTTTCCTCATCTACAAAATGAGAA
AGCAGAAGAGAACGTTTTCAGTTCCTCCAAACTGAAGGCT
CTGGCTCTTTGCTTCTGTTTTCATGAGGGATGAGAGACAA
TAGAGGGAGAAGGCCAGAAGGTGAGTAACTGTGTTGATAA
CAGAGCAGGACATGGCTAGGGAGAGAGGAGAGAGAACATA
AAAGCTTGCAGAGGAGGGGACAGTCTTTGACTGCACTTCT
ATCAACCAGTGGGTTGAAGTGAGATGAAGCTGGGAGTGCA
TAATGGAGAATTAAAAAAACGTACATCCCTGTAATCCCAG
CACTTTGGGAGGCCGAGGTGGGCGGATCACCTGAGGTCAG
GAGTTGGAGACCAGCCTGACCAAACAACATGGAGAAACCC
TGTCTCTACTAAAAATACAAAAATTAGCCGGGCATGGTAC
CAGGCACCTGTAATCCCAGCTACTCGGGAGGCTGAGGCAG
GAGAATCGCTTGAACCCAGGAGGCGGAGGTTGCAATGAGC
CAAGATCATGCCACTGCACTCCAGCCTGGGCAATAAGAGC
AAAACTCCATCTCAAAAAATAAAATAAAATAAAATACATA
CATCCTTTAATGTCTCCTTGCAAAATTCTCAATTGTTATC
ATTATAATTCACATTAATTTAGAGCTTTCCACAGGCTAGG
CACTCACAGATGTTTTTCCCCATCTAACCTGCACAGAGCT
CTACGAGGTGCACCTATTCCTAGCCCCATTTTATAGATGC
ATAAACTGAGTCTTAGGGGGACTAAGAAGCCTGCCAAGGG
GTTTGGAACCAGGAAGGAACAGAGCCAGGATTTTGACCAG
AGATATGAGACCATGTCTTCCACCACTTGTTTCAGTCAGA
CAAAGACAAAGACAACAAAATAGATGACTAAAAGACACAC
TTCCCCAGCATTTATCACAGGTATATCACTGCAGTGTTCA
CCAACATAGTCTTCCCAACTAGACTTTGAGTTCCACAAAA
ACTAGCAGTCACCTGCTGTATCTTTAGATCTTCCATATCT
CCTAGAGTTTGGATGGATGAGCAAGTTGGCTTTGTCTGGA
ATTGTTCCCTCCTTGATCCCTTGATTATACTGTATTTGGC
AAAGCACCTCAACCTAAAGCCACAAATAACACTAAAGGGA
GGGAGAGAACCTGGAAAACAGTGGAGCCCTCCAAACTGGA
ATTTCTGTGACTGCAGTTCAATGTCAAGACGCCTCAGACT
CCCTCATCTCTCCCGTCCCATCTCCATTCCTGCCTATCTA
CTCCTCACCTCCTGAGCCTCGCAAACTCAGCCCTGTGCAT
CCTGAGGTGACTGCTCTCCAGACAGCCCTATTAGCTCTGC
AGACCCTCCCAGCTCCTGCCCCTTCAGTCCTCCCATCCAC
ATCAGGATTCTGCCTTTCTTCTGTGCTCCTTCCACCCTAA
CACCAGCACAATCATCTGCTGTCCTTTGGTTTTTAAGGAG
GTTCGTTTCCTTCTATGTATCCCATCCATCTTCTCCCCGG
GAGGGATACTGGGCAAATCTGCTGAAGTCATGTGTGTAAA
CTATGGTTGCTGCCCCTGTCCTCCCCTCTTCCCCCCTCCA
CATACACACACATGCACTTGCACACGTAGAGCCCAAATAA
TGATAAAAGAACATTCCAGAAATGCGGTTGAAGCACAAAC
TTGGAGACTAGCAGAAGAAATTCCTAGTGCATTAACCAGG
ACAAGTTCTGCCCTCTGAACACAACCTCCCCCACTGCTCT
CCCGGTCCTGTCGCCTACCCTGCCCCGCGGAGCTGGACTT
ACCCAGATGCCAGCCTCAGGGACAGCTAGAGAGGAAATGC
AATGAATTTATAGCAGTCGCAGCCCCAGAAGGGGCAGGAA
GGATGTGGTCTCCACTTCTCCACTTACATCATAGCAGAGG
CAAAGAGACTAATGGTTAATCACATAGCTGGATTTTCCAA
ATGGGATCAACAATGTTGTCAAAACCGTGTCTGGGTTCCA
TACTGGGGTTCACCTTGCTCTCCTCTGAGGCACCCCACAG
AAGCAGCATGGGAGGCCAGTATAAGATGGGGCTGGGGGTC
AAATTGGCAGTGCTGAATGGGTGTTGCCTCTGACACTGCC
CACTGCAACGGCTCCACTGACAGCGAGGGAAGTGAAACTA
AGGACGTGCCATGCCAGTGAGTACAGAATCCAGAGCATGA
CCTGACCCAGCCTTCAAACTCCAGAGCCCATGCCCTGTCC
TCTCACAGCAAGGTGGCTGGAAGGCAGTGCGGGTTCTCTC
CAACGTGTTCTACTTTTAAAGCACAAATTTTACTCCCTGA
CTTATTGACTCACCTGTTCCACTAACACGGAGCGGCTGGT
ATGTGCCAGACATGCACACAAAGCCTCCCCTTGAGTAGCT
TGAGGAGAGACACACACAGACCTACCCTGCAGCTCATGAG
ACGGCCGCAGAACCACAGCCTGGCAAAGGCACAAGCTCAA
CAGAGCTTGGTGGGCGAGAGGCACTCGCTCAGCCTCTGGG
TGAGTGAAAAGGACGAGCACCCAGTTCAGTGGAGGGATGT
CAGCAAATGACTGGGTCTCTCTGTGCCTCATACCTGTAAA
ATGGTGACAATAATCGCCTGCTACTTCTTTAGATCTTCCA
AATCTCCCAGACTCAGGATGGATGAACAAGTGGCTTTGCT
TGGAATTGCTCCCTCCTTGATCCCTTCATTTTTTTTTTTT
TTTTTTTTTTTTTTTTTTTGAAACGGAGTCTCACTTTTTC
ACCCAGGCTGGAATGCAGTGGCGCAATCTCGGCTCACTGC
AAGCTCCGCCTCCCGGGTTCACGCCATTCTCCTGCCTCAG
CCTCTCCAAGTAGCTGGGACTACAGGCGCCCGCCACCACG
CCCGGCTAATTTTTTGTATTTTTAGTAGAGACGGGGTTTC
ACCGTGGTCTCGATCTCCTGACCTCGTGACCCTCCCGCCT
CGGCCTCCCAAAGTGCTGGGATTACAAGCGTGAGCCACCG
TGCCCGGCCTTGATCCCTTCATTATACTGCATTTGACCAA
GCACTACATCAACCCAAATAATGGTACCTATCCTAGAAGG
CTGTCAGAAAACGCTGAGTGAATGGCTAAACGTGAGGCCT
TTAAAACAGAGCCTGGCCCAGAGAAGCTAGAATAAGCAGT
TGGTTCCGATGACCACCACCTTTCTACAGAATTGCAGGGA
GAATGCTCTACAAGATGAGAGAGGCATCTAATCCTGCTTA
GGGGCATGACAGCAGACCTGAGTCTCCATGAGTGTCATGG
AGGTGAAAGGTGTCATTCAGGGCTGGGGCCAAGGCAGGAG
CAGCAAAAACTTCAGGTGCTGAAGCTAGAGAGAAAGCAGA
CCAAATACGCTCCAAAAGAAAGGAGCTCAGCCTGGGTGCA
GTGGCTCATGCCTGTAATCCCAGCACGTTGAGAGGCCAAG
GCAGGCAGATCACGAAGTAGGAGTTTGAGACCAGCCTGGC
CAACATGACAAAACCCCGTCTCTACTAAAAATACAAAAAA
AAATAGCTAGGCATGGTGGCGGGCACCTGTAATCCCAGCT
ACTCAGGAAGCTGAGGCAGGAGAATCACTTGAACCTGGGA
GGTGGAGGCTGCAGTGAGCTGAGATTGTGCCACTGCACCC
CAGCCTGGGTGACAAGAGCAAGACTCCATTTCAAAAAAAA
AAAGGAGCTCATCGGCTGAACCTGGGATCTTTTTGTTTTT
GTTTGTTTAGTCAAGTTAATTTAGGTACAATTCATATGCA
GTAAAAATTCATGCCTTTATAAAAACAAACCCATATACCA
ATGGAACAGAAATAAACTCAAGTATATGCAGTCAACTAAT
TCTTTGACAAGGTCACCAAGAAGACACAATGGGGAAAGAA
CAATCTCTTCAATAAAGATGTTGGCTATAGAAGTGTGAAA
AAAAAAAAAAAAAAAAAAACAAGAAAAAATCAAGAAAAAT
ATAAGATTTTGAAAAATAAAGCTTTTGGTAAAACTGGATT
TCCACACGCAAAAGAATAAAACTTGACACACACAAAAACC
AACTCAAAATGGATTAAAGATCTAAACATAAGATCTCCTA
GAAGAAAAGAGAGAAGAAGACAGGCATGGTGGCTCATGCC
TGTGATCCCAGCACTCTGGGAGGCCGAGGCAGGAGGATCA
CTTGAGGCCAGAAGTTCACTATCAGCCTGGGCAACAAAGT
GAGACTTTGTCTCTACAAAATAAAAAAAAAAAAAAATTAG
CCAGGCATGGTGGTGTGCACCTGTAGCCCAGCTACTCAGG
GGGTTGAGGCAAGAAGATCACTTGAGCCCAGGAATTTGAG
GTTACAGTGAGCTGTAATGACACTATTGCGTTCCAGCCTG
GGTAACAGAATGAGACCCAATCTCTAAACAAATAAAAAAC
TAAATATAAAAAACAGAAAACAGAGGAGAAAACTTCTTGA
TATTAGCCTTGGCATGGATATTTTTAATGTCTCACCAAAA
GCAAAGGAACAAAAGTAAAGATAAATAAGTGGGAATACAT
CAAACTAAAAAGTTCACATATAGCAAAAGAAACAATCAAC
AGAGTGAAAAGGCAGCCAACAAATTGGAAGAAAATATTTT
TAAGCCATATATCAGATAAGTAGTTAATATCCAAAATATG
TAAGGAATTCACACAACTCAAAGCATAAAACAAATAATCT
GATTTTAAAAATGAAGAAAGGAACTGAATAGACATTTCTC
TAAAGAAGAAACAAAAATGGTCAACACGTATACGAAAAAG
TGCTCACATCACTAATCATCAGGGATATGCAAACCAAACC
CACAATGAGGTACCACCTCAAACCTGTTAGGATGGCTATT
ATCAAAACGACAAGAGACAAACATTGGCTGGGGCGTGAAG
AACAGGGAACCCTTACACATTGCTGCTGGGAATGCAGACT
GGTGCACCCATTGCAGAAAACAATATCAAGTTTCTAAAGA
AATTAAAAATAGAACTACCATATGACCCAGCAGTCCTTCT
TCTGAGTGTATATCCAAAGGAAATAAAATCACCACCTCAC
AAAGACATCTGTGCACTCACGTTCACAGCAGCATTATTCA
CCATGGTCCAGATAGGCAAACAACCCAAGTGTCTATTGAC
AGATGAATAAATAAAGAGTTTGGGGCATATATACACAATA
TTAGTTAGTATTAAAAATTGAGACTCTGCCATTTGTCACA
ACATAGATGAACCCGGTGGACATTACACAAAGCATAATAT
GCCAGGCACAGAAAGACAAACACTACATGATCTCACTTAT
ATGTGGAATCTTAAAAAAAAAAAAAAAGTTAGCCCAGGAG
TGGTGCCTCACACCTGTAATCCTAGCACTTTGGGAGGCTG
AGGTGAGTGGATCACTTGAGCCCAAGAGCTTGAGACCAGT
CTGGGCAACACAGTGAGGCTTCATCTCTACCAAAAAAATG
AAAAGAAAGAAAGAAAAGAAAAGGAAAGGAAAGGAAAGGA
AAGGAAAGGAAAGGAAAGGAAAGGAAAGGAATGAAAGAAA
AGAAAAGAGAAGAAAAGGAGGGAGGGAGAGAGGGAGGGAG
GGAGGGAGGGAAGGAAGCCGGGTGCAGTGGTGTGCACCTG
TCACCCCAGGTACTTGGGAGGCTGGGAGGCTGAGGTGGGA
GGATTGCCTGAGTCTGGGAGGTTGAGGCTGCAGTGAGCCG
AGATCACACCACTGCACTCCAGCCTGAGTGACAGACCGAG
ACCCTGTCTCAAAAAAAATAGTTGAATATATAGAAACAGA
GCATTAGCAGGGGTAAAGGAAATAAAATGATGGTCAAAGG
GTACAAAATTTCGGTTATGTAGGAAAAATAAGCTGAGAGA
TCTAACAAACAGTGTGGGAACGATAGTTAAAAATATTATA
AACCTGAAATTTGCTAAGAGAGATTTTAGATGTTTTTACC
ACACACAATAAAGATTATTATGTGAGATGGTGGCTATGTT
AACTCATGTTAATTTGCTTGACTGCAGCAATCATTTCACT
ATGTATATCAAACTGCCAGGTTATACACCTTAAATATGTA
CAATAAAATAAATATTTGTACCTTTTTCATGCACAGGCCT
GTGAGTGCTCACAAGCATATAGCTACCTACCCACCACCAC
AACCAAGACACAGAGCACCTGCATCAGCTGCACACTTTCC
CTGTGCAGCCTCTGTCCCCACCCACTGTGCTGCCACATAG
CCTCTGTCCCCACCCGCAGCCCCGCTTCTTCCACCTGCTA
AAGCACTGCCTTTTCCAGAGTGTCACATAAACAGTGTGCA
GCCTTTGGTGAGCAAGTCCGCTCACTTCATATGATGCATG
TGAGATTCAGATCAGTAGCTCATTCCTTTTTACTGCGGTT
AAGTATTTCACGGGATGGATAGGCCACAATTTGGTTTTCT
ATTCCCTAGGCAAAGGACATGTGGGCTGTTTCCAGTTTTC
GGCAATTGTCAATTATGCCACTGTCAATCATGCAGCTGGT
GAACTGGCTGCAGTTATGTAAGGACATCAGTCACTTGGGG
CAGTGGGAAGTTCATGAGACGCAGATGAGGTTTCCAGCCT
TCGCTGCTTTACTCTCCACTGAATGCTGCGACCATTCCGG
TGGTCCGACCCCTTGCCTGCCACCCTCACCTCAGCTTTCC
TGGGAGGCTCAAATAAAACAATACCTGATCTACAATACAT
TATTGTAGAGAGGAAAAAATAAATAAAATAATACCTGACA
GCAAGATGTAAAGTGTACAGTAGTATTCAAATTGTAGGTC
AGGCCAGTTTCAGCGGCTCACACCTGTAATCCCAACGCTT
TGGGAGGCTTGAGGCAGGAGGATCACTTGAAGCCAGGAGG
CCAAGAGCAGCCTGGGCAACATAGTGAGACCCCATCTCCA
CAAAAAATAAAAAAATAGACGGATGTGGTGGTGCATGCCT
GTAGTACCAGCTACTCAGGACGCTGAGGTGGGAGGATCGC
TTGAGCCCGGGAAACGGAGGCTGCAGTGAGCTAGGATTGT
GCCACTGCACTCCAGCCTGGGTGACAGAGGGAGACCCTAT
ATTAAAAAAATGCAGATTAAGAATCTTGAAAAGATACTCT
AATCATATATAAAAACTTGTCAATGAAAGACAACCATACT
CTGTGTGTTATTATGCATTCTGAAAAAATTTTGTTTCAGA
TTTGGGAATATCAAAATCAACACAAATAAATAAGTCAACT
CACAAAAGTAAAATGCGGTGATTTTCCATACATCATTCAT
GCAAAAAAAACCATAAATAATAATAATTTACTCTTGTACA
TTTAAGAAAAATAATTGCTTCCATTAAATACCCAAAGCTG
ACGTAAGCGGACTGGAAGTCACAGCACTGAATTCCAAGCT
AAAATTGCAGGAATGATTTCAAGTTGAATACAGCAGAGGA
AACAAACAACAAACAAGCAAAAATGTAAACACACGCTGAG
CAGTTAAGAGCTGGTGTCAGATCCAGAGGCTAAGGGGAAA
AGAAACAGGGCTGGGTCGGTTGTACGGAGACTGGGAAAAG
CCCTGTTTTCATGGGCATAAGTGGGTTGAGGAAATATCAC
AGGAGCTTTCTGAACCCCAAAATCCAGACACAAGACATGG
AAGTATAGGTGTGGGGCTGGGCACAGTGGCTCATGCATGT
AATCCCATCACTTTGGGAGGCCAAGGTGGGAGGGTTGCTT
GAGCCCTGAAGTTCAAGACCAGCCTGGGAAAGACGGAGAC
CTCCATCTCTACAAAAGAGAAAATAAAAACAAAATTAGCC
AGGTGTGGTGTTGTGTGTCTACAGTCTCAGCTACTTGGGA
GGCTGAGACAGGAGAATCGCTTGGGCCCAGGAGTTTACGG
CTGCAGTGAGCTATGAGTGCACCACTGTACTCCAGCCTCG
GTGACAGAGCGAGACCCTGTCTCAAAAAAAAAAAGAAGAA
GAAGAAGAAGAAGAAAGTATAGGTGAGGGAACAAGACCTA
AAACATTGAAAGTCAAGATTCCACTGGAAAGTCCAAAACA
GAACAGTAAGCTGAGGCAGAAGGATTGTTCGAGCCCAGGA
GTTTGAGTCCAGGCCAGGCAACGTAGTGAGAAAAAACAGC
AGTAATAATACTGCAGTGCAGCGCTAACCCTGCATATAAC
CCTCAGCTCAGCTCCCACTGCTCACCACTCCTTTCTCTGT
CCAATGATGTGCTGATCACTCCACTGTCAGCCTGGGGAGG
AGGTGGTTATCCTTCTCAGTGAGCAACGAGAGATACATTG
CTTGCCTGAAGGAGACATTCTCTTAGGCTGCAGAGGCTGG
AGCTGCTTTTCATTTGCTCAAAACCACACTGCCCCACACA
GTAGCATTTTAAGGGCTGAGTAAGCACACGTGAGGAGTTG
CTACTGCAAAGGGGATCCTGCTTGTCAGCCCTGGTCTGAC
AGTTCTGTCACCTGCAAGGGCACAATAGTATTCTATCAGG
TATCAGATATCAGGCAAGTTGGGCTAAGTCTATACATAGA
CAGGGAGAGATTTTTTAAATATATCACATGATGAACCTGC
AGGACACTATGCTAAGTGAAATAAGCCAGGCACAGAAAAA
CAAATACTGCATGATCAGTCTCACATGTGCATCTCTAAAA
GGTCAAATACATGGAAACAAAGTAGAATGCTAGCGACCAG
AAGGAGGAAATGGGAGGGATGAATAGGACGAGAGATGTAA
TGTGCAGCATGAGGACCATAGTTCACAGGATTGTATATTA
CAAATCTGCTAAGAGAGATTTTAGGTGTTCTTACTATGCT
CAAAAAAAAAAAAACAAAACTGTGAGGCGATGAATATGTT
AATTTGCCTGACTGTAGGAATCATTTCACTATGCATATGT
GTACCAAAACATCATGTTGTGCACCTTAAATAAATACAAC
AAAAAGAGAAAAGATAAAATAAAACACATATTTGCACTGA
CTAGTATATGTGTAGACAAATCAAGAAGATCTATATTTGA
ACCTCGACACAGGAAATAGGAAAACAGAGAGGACTTATAT
TTTCTAGACCTTATTCATTTCTGTATTGATTGCCTTTTTT
TCCACCAAGCATACATAACTTTGTGATTAAAAAAAGAGAA
AAGGAGGCCGGGCACGGTGGCTCATACCTGTAAGCCCAGC
ACTTTGGGAAGTGGAAGTGGGTGGATCACCTGAGGTCAGG
AGTTGGAGACCAGCCTGGCCAAGATAGTGAAACCCCGCCT
CTACTAAAAATACAAAAATTAGCCAGGCGTGGTGGTGGTG
CACACCTGTAATCCCAGCTACTCAGGAGGCTGAGGCAGGA
GAATCGTTTGAACCTGGGGGGCGGAGCTTGCAGTGAGCCG
AGATCATGCCACTGCACTCCAGCCTGGGCAACACAGCGAG
ACTCCGTCTCAAAAAAAATAAAATTAAATAAATAAATAAA
TAAAGAGAAAAGGAGGTGTTTCCTAGAGCAGATATCAAGT
TGGTATGACTTTGGTGGCCTTGGAATAAGATGCTACTGAC
AATGGGTCTCTCCAGCTTCTTCAACCGCTATCATCACACC
AGTTCTCCATGTAGCAATGCTCCCTTTTTAAAATGTCCTC
CTTCCCCAATAGGTGCCAATTCTTCCTAAAGTCAGGGCAT
AAATTGCCTAAGGCTAGGCATGTGCTCTGCCCTGTGAGGC
AGCATAGTATTTTAACATAAGTACAGCAGATGCCATAGGT
GATCAGACCAGCAACCATTAGGCACAGAACCTACTAGGAT
CTAGCAGAGGACAACACACCTCGCGGTCCCAATGTGGCCC
ACAGAAAGTGTATGCCTGTCAGAGAAAGAAACCTCGCTTC
TAAAACAACAAGGAATTGGCACCCAGGTGCCAGGTGAGCA
GGCCAGGACATACTCACAAAACGCTGCATGGCTCAGACCC
AAGAAAGAAACAGAAGTTTTGGGGATGACTGGGAATCCGA
GGAGGCCTGACGCTGGGGTGAGGATGTGGTGCCAGACGCA
GCGGAGAAGGAGGCTAGTACCCAAGCTGGTATGGCTTGAA
TAATGGCGTCCCTCCAAAATTCATGTTAGAGGCCGGGCAC
GGTGGTGACGGGCACAGGCGTGAGCCTGTAATCCCAGCAC
TTTGGGAGGCCAAGGCGGGTGGATCACGAGGTCAGGAGAT
CAAGACCATCCTGGTTAACACGGTGAAACCCCGTCTCTAC
TAAAAATACAAAAAATTAGCCGGGCGTGGTGGTGGGCGCC
TGTAGTCCCAGCTACTCGGGAGGCTGAGGCAGGAGAATGG
CGTGAACCTGGGAGGTGGAGCTTGCAGGGAGCCAAGATTG
CACCACTGCACTCCAGCCTGGGAGAAAGAGCGAGACTCCG
TCTCAAAAAAAAAAAAAAAAAATCATGTTAGAAATTAATC
TCGAGCTGGGCACCTGTAATCCCATGACTTTGGGAGGCTG
AGGCAGGAGGATCTCTTGAGCCCAGGAGTTCAAGACCAGC
CTGGGCAATATGGTGAAACCCTGTCTCTATAAAAAATACA
ACAATTAGCCAGGTGTGGTGGCGGGCACCTGTGGTCCCCA
GCTACTGGGTAGGCTGAGGTGGGAGGATCTTCTGAACCCA
GGACGTCAAGGCTTGCAGTGAACCGAGATTGTGTCACTGC
ACTCCAACCTGGGTGACAGAGGCAAATCCTGTCTTCAAAT
AAATAAATAAATAAGAATACATAAAAAAATTTAAAAAGAA
CTTAATCCCCCAAAACAACAGCATTCAGGGGTGTGGTGTT
TGTGGGGTAATTGAGTCATGAGGACTTTGCCCTCACGAAT
GGGATTCACGCCCTTGTAAAAGGGCTCCGGGTTCCAGGGG
GTGCTCTCTCTTGCCTATCTGCCATGGGCCATGTGAGGAC
ATGGCAACAAGGCACCATCTTGGAAGCAGACAGCACTCCT
CACTGGGCACCAAGGCCAGTACCTTGATCCTGGACCTCAC
AGCCTCCAGAGCTCTATGAAATAAACTTCTGTTCCTTAGA
AATTACCCAGTCTCAGGTGTTTTGTTAGTACAAATGGACT
AAGACACAAGCCCAAGTGGGGTGATCTCAGGGGTGCTCAG
CAAAGGCAGAGATCAGCCCAGAAGCCAGACATCCTCCCCT
ACCAGAGAGAACAGAAGAGATCGGAGGTGGGGAGTGCCAA
AGTATCTGAGGTTACCAAGAAAGAGACTGCATTTCAAACT
GAGAGTGACTGGCTGATATTAAAAATGGCAATTTCACTTT
CTGTCACCAGAAAAAAATGTGACTAGCAGGAAGGGAAAAG
TTATGAACAAAGACAAATTGGGTTTCAGAAAGTGCAGTCG
TAATATTACTGAGACTTTGTGAGTTCTTGTGAGGAGAAGC
GACCTTCTGTTGCTACTGCTGCTCTTCCCTCTTTCCAGGG
GTGACTGCTCCTCTGGGGCCTGGAGTGCTGGCACCGAGTC
AGCTTCCCCAGCTGAGATGGGTTTTCCTAATGTGTCTATG
ACCCAAGAGTCCCAGGGGCCCCCAATTCCTGGACCTCTAC
ACTTTCTGAGACACAGACTAAAAAGGGGATGGCCATCAAG
AAAAAAGCTGTCAGTTCTTACTTTATGAAAGCCAAGTCCT
TCATATAAGCATGCTATGTAATATGCTTGGAATTGGCTTC
TTCATCCCATTTATCTTCTCCTTTTCCTGTATTCATAATC
TGATCTCTAGAACCCACCAAGAGTGTTAGAGTCAGAGCCC
CTTGTCATGCATCTGCCTTTAAGGAATGCCCCACAATGCT
CTCCAATATTTCTGAAAGACACATGCCAAGTTAAAGCAAA
TCGAGAAGACTTTATTGCAAACTCACAAAGAGAAGGAAAA
GAGATAAGTATTCTTCATTACAAAAGTAATAGTATGATTT
TGTTTTTTGTTCATTGGTTTGTTTGTTTACTTGAGACGGA
GTCCACTCTATTGCCCAGGCTGGAGTGCAATGGCGCAATC
TCGGCTCGCTGTAATCTCCGCCTCCCGCATTCAAGCAATT
CTCCTGCCTCAGCCTCCCGAGTAGCTGGGACTACAGGCAC
CCGCCACCAGGTCCGGCTAATTTTTGTATTTTTAGTAGAG
ATGGGGTTTCACCATATTGGTCAGGCTGGTCTCCAACTCC
TGACCTCAGGTGATCCACCCACCTTGGCCTCCCAAAGTGC
TGGGATTATAGGCGTGAGCCACCGCACCCAGCCAATAGCA
TGATTTTTGTGAGCCGTACACGGCTTGGTTAAAAACCAGT
GACTGAGTCACTTATATTTTATTTCATTGCTGAAATATAA
ACAGTTTCATATATGAGGGAATAAATTCAATCCCACCAAG
GTTTTTTTTTCTTTTTCTTTTTTTTTTTTTTTGAGACGGA
GTCTCGCTCTGTCGCCCAGGCTAGAGTGCAGTGGTGCAAT
CTCGGCTCACTGCAAGCTCCGCCTCCCGGGTTCACGCCAT
TCTCCTGCCTCAGCCTCTCCGAGTAGCTGGGACTACAGGC
GCCCGCCACCGCGCCCGGCTAATTTTTTGTATTTTTAGTA
GAGACGGGGTTTCACCGTGGTCTCGATCTCCTGACCTCGT
GATCCGCCCGCCTCGGCCTCCCAAAGTGCTGGGATTACAA
GCGTGAGCCACCGCGCCCGGCCTGGTTTTTTTTTCTTGTT
CACAATTTTGGGTGCTTTTAAAAATATTGTCTTCTTCTGA
ATACATTTTTAGTTGATTCATCTTTATTGTGAGGTATAGA
CACAAAATCTCAGTGTCACAGTATACTTACATTTCTAAGT
TTGTTGCCAAGACGTAAAATCAGGGCTTTTACATGAAGTA
GTCAGATTTCAGGTTTCTGTTTAAAACTTAGAATTCTAGA
ACTAAGTCAACCACCATCCCTTCAACAAACGTGGCACCAG
GAGCTTGTGCAGGCTGCCCCACTGAGCATGGACTCAAGTT
TTCCACAGTCCCCACCACTCCCTACTACCTCCTACTTTCC
ATCCACACCTCTCATTTATATTGCCCACTGGAAACTCTAG
GAATTGGAATTCACAGCACCTGACTTTCAACCTTATCTTT
AAACAAATAAATAATCAAAAAATAAACAATCAAGTTCCTT
CATCAGAGATAAGGGACATTTGAGAGCAGTCAGTTATCCG
CAGGGGAAAAAAAAAAAAAAAAAAAACGGTTATTTTAGTG
CCCCTTGTCCATAACAGGTGGCCATGCCCAAGAGCCAAAA
GGTAGAGACAACCCTAGCCTCCCTCAAGAGATGAACGGAA
AAACAGCAAGGGCTATACACACACCACGGAACAGTGTAGT
TTAAAGAGAATGGAAATTCTGACACACTGCAACATGGACA
AACCTTGAGGACATTTGCTGTGTGCAACCGGCCAGTCACC
AAGGTACACACACTGTACGATTCTATGTATAGGAGGTTTC
TACAGTAACCAAATTCACAGAAACAAAAAATAGAACCAGG
GACCAAAAACAAACGGAGTGGGGGATTGGGGAGAGAGGAA
TGGGGAATGAGTGTTTCGTGAGTACAGAGTTTCACTTTTG
CAAGGTGAAAGCATTCTGGAGATTGGTTGTGCAACAATAT
GATTATTAAAAGTAAGAAGCTGTATTTCGCTTTACCAGAT
ATACCAATATAAATAATAAATGGACTGAATTCTTGAAATA
TATTTATAAGCATAGAGAAAAGAATGGAAAATACATACCA
CTTTTGCCTCCAAGATCACCCCGAAAAGAGGACTGAGTTG
GGAGAAGTTTCTGCTTCACACAATTCTGCATCATCTGTTT
GTTGCAAATAACATCAGCAATTTGTTAAAAAGTTACAGAA
AAAGCTAAAAAGAGTTCCTGATAAAGAGGGCAGGGGGAAA
GCTCTAGTCCCCCGTGTCATTTCTAAAATCAACTAAGAAC
AACAAGAAAGAGAAACAGAAAAGGAATCTCCACTTCTATG
AAGCCACCACTCAGTGGGGGACTGACCCCCAGGTGCTTGG
CACCTGGGACTGGGAAGAGGAGGGACGGGATGAGGAAGAC
CCTCTGTAGACCTCGGGGGTGGCAAAGAGAATCAAAGTTT
TTCCAGGCCTGAAGCACAAACTCGTGGAATACTCAACCCT
GAGCCCCGCTCTCTTTGGAACCGCAAGGTCAAGTCCATGG
GCGAACCCCGAAACCTCTTTGGACACGGTGAGTGACAGCA
GGAAATGGGGAGGAAACACGGATGAACATCTGCCAGAGCA
GGTGGTTGTCTGTTCCCAGTGTGGGAGAAACTGCAGGTCG
AGACCAGCCTCAGCCATGCTGACACCAGTCACTGAGAAGT
GCAAGTTAAATCACCCAAAATCTGTGACATGTAGGTTTTG
GTGTGAGTCAAGGAAACTTCCTGTTAGTCTGCAGAGGACT
ACACCCCACAAAGAGGAGCAGAGAGCACAGGATGAAAGCA
GGAAGGCAGGACTCACGCTGCCTGCCCTGCCAGCACGTCC
CCAGGCCTGGGCCTCGCACTGTTCCAGTGCCCGAAACTCG
CTGTCAGTCTGATGACCGATGACGCGGATACATCCTTTGT
CAGAACAAGGACTTTAAGTGCATGAAATAAAACAGAGATG
ACAAAGGGAATGGTAAAACATTTTTAAAGTTTGTAATATT
TATGCGCTGATTAATCATATCTAGCAGTGGGCCTAATAAC
TGGCATAATTTGAAAGTGGTGGTGACAGCAACTGACATTT
CAGCAAATCTGTAACAATATGAAAGTATCTAATTTCTAAT
GTGAAAAATGTATAGGACCTACTGATACTAATGGGCTGTG
TCACTCACATTCATTAGAGAAAATAAAGAGAACATTCTTC
CAATCCAAACTCACAGATCTCCCCTGAATGATATCCACAG
ACTCCTTGGGGATATTCGCTAGGCCTTCTCGCAACTACTC
TCCAGAACAGCGCTGCTCCAGGAAGAATTCCATTATTTCA
AGAACAGTGATCAATGTTTTTAAAAGAACCATCACAAAAA
CTATTAAAGACAATGTCAGAGGAGAAAAGAAAAAGAGGAA
AGGCACATGGCAGACAGAAAGATAACGGAGAACACTGAGT
GACGACGGTGTGCCACAAAGCAGGCACAACAACGGCTCCC
AAAGATGCCCATAGCCCAAAGATGCCCATAGCCTAACCCC
TGTAAACCATGAGTACGTGATGTGACGCGGCACTCTCATG
ACGTGACGCGGCGCTCTCCTGACGTGGCGCGGCGCTCTCC
TGACGTGGCGCGGCGCTCTCGTCGTGACGTGACGCAGCGC
TCTCGTCGTGACGTGGCGCGGCGCTCTCGTGACGTGACGT
GGCGCGGCGCTCTTGTGACGTGGTGTGGCACTCCATGAAG
TGACATGGCCCTCTCATGATGTGACATGGTGCTCTGGTTT
GAATGCGCCCCCCACAGTCATGTGCTGGAAGCCTCATCAC
CAAGGCAATGGTGTTGGAAGGTAAGGGCCTCATAAGAGGT
GATTAGTTCACGAGGACACTGAGCTTCTTAATGAATTAAT
GTCATTATCCAGGGAACGGGTTCGTTATTACAAGAATAGT
TTTGTTATAAAAGCAGTGGCTCATGCCTCTAATCCTACCA
CTTTGGGAGGCTGAGGCAGGAGGATCACTTGAGGTCAGAG
GGATGTGACGTGTGAAGGACTCAGATGAAAAGGGCCACGA
ACTAAGGAATAAGGGAAGCCTCTGGAAACGCAGGGGAACA
GAATCTCCCCTGAAACCCAGAGAGCAACGCAGCCCTGCCA
GTGCCATGAGTTTAGCCCAGTGAGGCCCATATTTTACTTC
AGACCTGCAGAACTGTAAGATCATAATTTTTGTGGTTTTT
CAGACAGTAAGTTTGTAGAAATTTCTTATGGCAGACATAG
AAAACTAATACCATTGGGAAGAACTAGTTCTCTGTGAGAT
GAAAGAAGTTACAGAATGTCTTGTCTATCACATGTAAGGG
TCTGAAAAAGAAACATAAGGGTTGGACGACAAGGGCAACA
TGATGCAAAGGAGATGAAATGGTGGACCGACAAACTCAGA
TAAAAAGAAAGGGAGAGAGTCCCCAGAAATGAAATCACAG
TAAAGGCAGCAGAAAGAAAAACAGACGGCCGGGCGCGGTG
GCTCACGCTTGTAATCCCAGAACTTTGGGAGGCCGAGGCG
GGCGGATCACGAGGTCAGGAGATCGAGACCATCCTGGCTA
ACACGGTGAAACCCCGTCTCTCCTAAAAATACAAAAAATT
AGCCGGGCGTGGTGGAGGGCGCCTGTAGTCCCAGCTACTC
AGAGAGGCTGAGGCAGGAGAATGGCGTGAACCCGGGAGGC
GGAGCTTGCAGTGAGCCGAGATTGAGCCACTGCACTCCAG
CCTGGGCGACAGAGCGAGACTCCGTCTCAAAAAAAAAAAA
AAGAAAGAAAGAAAAACAGACCCCACTCCGTCGGCATTCA
GTGTGGTGGAGAACATGATTGAGAAACAGAGCAAAAGAGA
CAGCACAGGGCAAAATGTTTAAGAGCATTTTAAAGCCAAA
TGAAAGATGTATAAGTCAAAGACAAGAATAGGCTGGGCAC
GGTAGCTGACGCCTGTAATCCTAGCAATTTAGGAGGCCAA
GGCGGGCAGATCACTTCAGGCCAGGAGTGACAACATGGCA
AACATGGCCTGGCCAACATGGCAAAACCCCCGTCTCTACT
GAAAATACAAAAGTTAGCCAGGCATGGTGGAATGTGCATG
TGGTCCCAGCTACTCAGGAGGCTTGAGGCAGGAGAAGCAC
TTGAACACTGGAGGCAGAGCTTGCAGTGAGCCGAGATCGC
ACCATTGGACTCCAGCCTGGGTGACAGAGCGAGACTCAGT
CTCAAAAAACAAACAAAAAAGACAAGAATAAATGCAAGAG
AATAAATGTCAAGAACTTGAAAAAAACTCTCCAGCCAGAC
ACAGTGGCTCACACCTGTAATCCCAACATTTCGAGAAGCC
AAGGCAGACACATCACTTGAGCCCAGGAGTTCAAGACTAC
CCGGGGCAACATAGTGAGACCCCATCTGTACAAAAAATTA
CAACATTTAGCCAAGTGTGGTGGCACATGCCTATAGTCCC
AGCTACTCAGGAGCTTCAGGCAGGAGGATCCTTTGAGTTC
AGGAGGTCAAGGCTGCAGTGAGCAACCTCCACTGCACCCT
GGGCAACAAGAGTAAGACCCTGTCTCAAAAAACAAGCAAA
CAAACAAAGCAGAAGACAAAAAACTTTCCTTAAATTAAGG
TATGCCTCAGTCTACCAAATAAAATGGCACAATGTCATAA
AAAAGAATGAAATCATGTCTTTTGCAGCAACATGGATGGA
AGTGATGGGCATTATCCTGACTGAAATAACTTAGAAACAG
AAAGTCAAATACTACGCGTTCCCATATATAAGTGGAGGCT
AAACAATGTGTACACAAGGACACACAGAGTGGAGGAATAG
ATATTGAGACATAAAAGGTGGAAGGGTGGGGAGGTGGAGG
TTGAAGAATTACCTGTTGGGTACAAGGTTCACTATTGGGT
GACAGGTGCACTAAGAACCCTGACTTCCCCACTACACGAC
ACATGCTTTTCAGAAACCTGCACTTGTACCCACTAAATAT
ATTTTTTTAATTTAAATAAAATTTAAAATAAAAGTCACAA
TGTGATTCAAGAACTGATTCAGGATGTGCAACACTTGGGA
ATATATTTCAAAGACTGAGAATAATTCTGTGGGCAAAAAT
CAGCAAATCAAGGCATCTATAAATGAAAACAATCAAGCCA
CCCACGGATTTCTACTTAACGTCATTTGATTGAAATATTT
TTTTGTTTGTTTTTTGAGACAGAGTCTCACTCTGTTGCCC
AGGCTGGAGTACAATGGCATGATCTCAGTTCACTGCAACC
TCCACTTCCCCAGTTCAAGCAATTCTCCTGCCTCAGCCTC
CCCAGTAGCTGGGACTACAGGTGTGCACCACCATGCCTGG
CTATTTTCTGTATTTTTAGTAGAGATGGGGTTTCCCCATA
GTGGCCAGGCTGGCTTTGAACTCCTGGGCTCAAGTGATCC
ACCTGCCTGGATCTCCCAAAGCACTGGGATTGCAGGTGTG
AGCCATTGCACCAGGCCTGTTTGAAATCTTAAAGCAAAGT
TTGACTTAAATATGCAGTCAACATTCATTCAAGCCAAAGG
TTGTAATAAAGCTATTTTTAAAACAGATAAGTTTTAAAAT
ACCATTCTCATGACTACTTTTTGGAAAAGAAAAAAAAAAA
ACAACCCTGTTAGAGTATAACCTTAAGCCAATTATGTAAT
CAAAGGAGAAGATATTGAAAAATGATGTTGGTGGGCATTG
ATTTTTTTTTCACATTTTACAATTAACTTTTATCAAACTA
ATGGATGACATGATTTTTAAAAACCTCTAACCAGTCAGCC
TGTCTGTGGGCAATGTGCTAGTTAAACTCCATTTTCCACT
ATCCCTACTTGGGATGCTTATGTGTCTAATTAAACTGCTC
ATATTCAAGCCTCCTTTGCAGACAGGAGTGGCCATCTGTC
ACAAAGCGGCCAGAGAGATACTGGCAGAAGCTATTGAGTC
ACTTTTTTAAGGAACCTCTGACAGAGTTCCACTTCCAGAA
TGGCAGTGTGAGGAGCTCAGTGTACCTATTCCAAGAAAAA
AAAAATTCCTAACTCATGATAATTGTAAAAATAACAGCTA
TTTAATTTACCTGAAAATTGTCGAAAGGGCAGGCAACAAA
TGAAGAAATCATTATTCCATAAAATCTACGAAATTCCTCT
GTAAGAACTGTGAGAGTCTTACCCTTGAACCTCACCCCGC
CCACTCTTCTCAGCATGACAGAAGCTCCACTCTGGGTGAG
TGTGGCCAAGAAGTTGGGGCCCCTCTACCTTCACCTCTCA
ATCTCATCAGAAGCTGCCAGTATTCCTCATCCCCTCCAAC
TCTGAGTTACAGAGGGTAAATTCCTGGCTTTGCCCTAAGC
ATGGCAAGCTGAGAATATTCGAACCCCAAGGGCCTTTTGC
CCCAGCCCCCGGGTGGAGCTTCCATGCCAGGAACTTCCAC
ATGGATGCTAATATCAGCATTATTCATAAAAGCAAAAAAG
TAGAAACAATCCAAACATCCAAAGGGATAAATAAAATGTG
GCATATTCATTGTGTGGCATATCTGTACAGTGGCATATTA
CTTGGCAATAAAAAGTAAACAATTACTGATATATCCAATT
ACATGGATGAGCCTTAAACACATATGACATGAAAGAAGGT
GCTTGCAAAAGACCACATATTGTATGGTCCCATTTATATT
AAATGTCCAGGAAAGACAAATCTGTAGAGAAGAAAGGACG
TTAATGCTTGCCTAGGACTGGGGATTTGGGAGGAAATGAA
GACTGACTCATATCAATAGAACTATTAATTTAAAAGGTCC
TATAAAAGAGGAAGACTTCCTTGGAATGTACCTTTTAGAC
TTTGTCCTTCCTCATCTACTGCAGAACCTGGGGGTACAAA
AGCCATCTTGAACCTATGAGGACAAAAGCCACACACTATC
AATGACTGCGTAAGAACGGCAAGAGTCTGGAACTGCGGTG
ATCTCATGAGCTGATGCCTTTTCTCTTGATAGCACACAAC
AATAGCCTTGCATAAGTCACTATACTGTGTGCTTTTTTGT
CATATGCAGCCAATTGAAAATCCTAAACAAACACCTGCCC
TCTCCACCCCATCCCACACTCAGAAGCACCTGCTTTTAGC
ACTTTTGGCAGCGGTGGGAGGGGTTGCTGCTTATCCCTTT
ACACTTAAATTGGCTTATACTGCTATTTCTTGATTTTTCC
ATTTTAGACATCATTTACTGACTGATAAGACCATTGCAGA
TGCAGTTATTTTACACCTACCCTTCAACTCCCTTCCACCC
ATTTCCCCAACATAATTACCATTTTACATTAAACCATTCA
ATGTTTACAAATTTATCACTGTTAATGTTCTTCACTGCAA
AGCCAAGTATTGAACTAAGATTTTTTTCTTCCACTGTCTT
ATTTTTTCATGAGTTAATAAATCCTTGTTTTTCATAATTG
TCCGCATTTTCTTGTTACGTCTGGATACACCATGACACAG
TCTATCAAGCCATCAATTCTATGAGGGTCTCCTTTTACTC
CCTCCAGACCACCCTCAGGGCACTCAATCCCCCTACACAT
TCTGCACTGGTTCCTCTAGAGGTCACTCTTCTGAAGCTTC
TCCTTGCCCCTCGCCTTAGTTGGAGCCCAGATTTCCTGGA
CTCTGTACCTTTCTCTTTCTTCATTTGCTCTTGTCTTGCT
GAAGCACATCTTCCACGAGCTTCCTAAGAAAGGCATCATC
AGGCAAATGTTCTGAGCCCTTCAGGCTGGACAGTGTTGAT
GCTTTGTTCTCACACTTGATAATAGTTTATCTAGGTTGAA
AAATTTAGGTTAACAATACTTTTGTTTTTCTTTTTTTTTT
TTTGTAGAGATGAGATCTCCCTATATTGCCCAGGCTGGTC
TCAAATGCCTGGGCTCAAGAGATCCTCCTGCCTCGGCCTC
CCAAAGTGCTGGGATTACAGGAGTGAGCCACCACGCCTGA
CAACAATACTTTTTTCTTAAAATTTTGAAAGCATTGCTCC
CTTTTCTTCTGGCATCTAATGTCGCTTTTGAGAAACACAA
TGCCATTCCTATTCTCATTGTTTTTGGTGATTTTTTTTTC
TTTGTTAGTTTTCTTCTCTTCTCTGGATGCTTACACGGTC
ATTTCTTCCTTGGTTCTAGAATTTCAGAGCCACGTGTGTC
TTTTATGTACTGACATTTAAGGAGGCATTTCAATTTGAGA
TCAAATATCACCAGTTCTAAGAAAGTCTTTCACATGATTT
CTTTGATAATGTCCTCTCCTCTGTTTTCTCCTCCCTCTCT
TTCTTTAAATCCTAATAATTGACTTTTAAAAATCTCCCTG
CCTTGGCCAGAGACACCTGTAATCCCAACACTTCAGGAGG
CCAAGGCGGGTGGATCACGAGGTCAGGAGATCGAGACCAT
CCTGGCCAACACGGTGAAACCCCGTCTCTACTAAAAATAC
AAAAAAATTAGCTGGGTATGGTGGCGGGCGCCTGTAGTCC
CAGCTGCTCAGGAGGCTGAGGCAGGAGAATGGCGTGAACC
CGGGAGGTGGAGGTTGCAGTGAGCCGAGATCACGCCACTG
CACTCCAGCCTGGGCGACAGAGCGAGACTCCATCTCAAAA
AAATAATAATAAAAGAGGCCGGGCGCGGTGGCTCACGCTT
GTAATCCCAGCACTTTGGGAGGCCGAGGTGGGCGGATCAC
GAGGTCAGGAGATCGAGACCACGGTGAAACCCCGTCTCTA
CTAAAAATACAAAAAAAAAAAGCCGGGCGTGGTGGCGGGC
GCCTGTAGTCCCAGCTACTCCGAGAGGCTGAGGCAGGAGA
ATGGCGTGAACCCGGGAGGCGGAGCTTGCAGTGAGCCGAG
ATTGCGCCACTGCACTCCAGCCTGGGTGACAGAGCGAGAC
TCCGTCTCAAAAAAAAATAATAATAATAATAATAAAATAA
AATAAAAAATCTCCCTGCCTTGACCCACCCAGGCTCTTTT
GTCTGTTCATCATTTGGATCTATCTTCTGGTAGATTCTGT
TTACTTGAATTTCCATCTACTATTTTCTTTTTTTTTTTTG
ATGTCATATGTTTACTTTATTGCAGTTTCACTTATTTTCT
AATTTCCATTGCATTTTCTACTATTTTCTTATTAATTTTG
GTTCATAATTTCAACTTCCAAGAGTTCTAGTTTTCAGACT
ACTCTTACTTTATAGAATCCTGCTGTTGCTTATCTGTCTG
TTTACGTATACTGTTAGCTTTTTTCTTTTGGTTTCATTTG
TCCATCGCATTATGTTTTCTTACCTTTATTTTCTCATCTC
TTGCATATTTTCCTTAAATATCTCTAGATCCTTATCTATT
AATTTAACAGTGAGGCACTAAAATAACAGATTAAAGCTCT
GAGAATATAGATGAAGCTTACAAGCTGAAGTGGGGAGCTT
CTCTTTCAGAGCTAGGCATGAAACTACACATTTTATTGGG
GATGCTCCAAATGTCAGGATAAGGAGGTATTTTCTTTGGA
TACACCCAGGTTCTCTAGAGAAGAAGCTACTAAGCTTCTT
CAGCAATTGGCCTCTGGCTGCTGATGTCCTATGGTTAGGC
AGGTCAACTTTTTTTATTTTTTATTTTTGAGTCTCGCTGT
TACCCAGATTGGAGTACAGTGGTGTAATCACAGCTCACTG
GAGCCTTGACCTCCCAGACTTAGGTGATCCTCCCACCTCA
GCCTCTGGAGTAGCTGGGACTACAGGCGTGCGCCACCACA
CATGGCTAATTTTTTGTGTGGTTTTTTTGTTTGTTTGTTT
CGTTGTTTGTTTTGTAGAGACGGTTTTGCCATGTTGCCCA
TCTGGTCTTAAACTCCTGGACTCAAGATTCCCCCATTTTG
GCATCCCAAAGTGCTGGGCTTACAGGTGTGAGCCACCAGG
CAAAGCCAGGCAGGTTGACTTCTAATCCTTTTTGTACCTA
TGCTGGCTTCTTAATTTCATCTCCCTCTGCACACACTATA
GGTAGTATCTTAATCTCATCTCCCTCTGCACATACTACAG
GTAATATCTTAATCTCATCTCCCTCTGCACACACTATAGG
TAGTATCTTAATCTCATCTCCCTCTGCACATACTACAGGT
AGTATCTTAATCTCATCTCCCTCTGCTCATACTACAGGTA
GTATCTTAATCTCATCTCCCTCTGCACACACTATAGGTAG
AGTAATTTCTTCCGCTCCATAAAATTCGTTGTCATATAGA
GTGAACATTTTAGTACCTATGGTGGACCCTTGAACAACAC
GGATTTGAACTGTGCAGGTGCACTTATATGTGGATTTTCT
TCTGCCTCTGCCATTCCTGAGACATGAGGACCAACCTCTC
CTTCTCTTGCACAGCTTACTCAATGTGAAGATGATGAGAA
TAAAGACCTTTATGATGATCAACCTACTTCCTTTAATGAA
TAATAAATGTATTTTATCTTCCTTATGATTTTCTTAATAA
CATTTTCTAGTCTCTAGCTTACTTTATTGTAAGAATATAG
TATATAATATGTATGACATTCAAAATATGTGTTAATCAGC
TGCTTGTGTTATTGGTAAGTCTTCCTGTCAACCATAGGGT
ATTAGTAAAGTTTTAGGGGAGTCAGAATTTATATGTAGAT
TTTCACCTCTGTGTGTGTGTTTGGAGCTGTCAATGCCCTT
AACCTCTACACTGTTAAGAATAAACTGTATACTGATAGTG
GAAGTAAGCAATGGAGGATTATATTCATAATACTGGATTG
GTAAATGCCTATTAAATTAAGATATGAAATGCAGAATCCA
TAAGATACTGGTACCTATGTAAAATTAGGCATTTTTCAAG
GCAATAAAAAGTCCAATTGGAAGCATGGTATTAGCCGCAA
CATGGTATTAACAGCAATATCTAAGGTTTTTACAGATCAG
TTCAATGGCCAGTTTTATATATCTAAAAGGTTCGTAAAGA
TCAGTTCAATGGCCAGTTTTATATATCTAAAAGGTTTGTA
CAGATCAACTCAATGGCCAGTTATATATGTCTAAAAGGAT
TTTTACAGATCAACTCAATAAAGATTAATATTCTGTTAGA
AAGCAAAATGGGCAAACGACTAAAACACGCAGTTCGCCAA
CTGCGGTGGCTCAAGCCTGGATTCCAGCTCTTAGGGAGGC
AGAGGCAGAGGAATAGCTTAAGCCCAGGAATTCGAGGCCT
GCCTGGGCAATATAGTGAGACCCCTTTCTCCACAAAAAAA
AGAAAAAAAAAGTGTAAACCTGCAGTTCACAGAAAAGAAA
GATACACAAAGGACTTATAAAATGTCTTTAAAATATGCTT
AATATACTGATAATTAAATACATAGAAATTAAAACAAGAA
ATCAACCAGGCATGGTGGGGACTGCCTGTCATCTCAGCTA
CTCAGGAGGTTAAAGCAGGAGGATCACTTGAACCCGGCAG
TTCAAGGCCAGCCCTGGCAACACAGCGAGGCCCCATCTCC
AAAAAATAATCATCATCTATTATCATTTCAAAAAATAAAC
ATTAAGAGATTTGGGACCGGGCGCAGTGGTTCACGCCTGT
AATCCCATCACTTTGGGAGGCCGAGGCGGGTGGATCACGA
GATCAGGAGATCAAGACCATCCTGGGTAACACGGTGAAAC
CCTGTCTCCACTAAAAATACAAAAAAAAAATTAGCTGGGC
GTGGTGGCGGGCACCTGTAGTCCCAGCTACTCGGGAGGCT
GAGGCAGGAGAATGGCGTGAACCCAGGAGGCAGAGCTTGC
AGTGAGCCAAGATAGCGCCACTGCACTCCAGCCTGGGCGA
CAGAGCAAGACTCCATCTCAAAATAAATAAATAAATAAAT
AAATTAAATAAATAAATAAATAAATAAGAGAGATTTGGTA
AAACACAATGTTGGCAAGATGAGGAAACTTTGCAGCATTG
TACATTTAGAATGTAATGTATGCATGACTATTTTCTCCAT
TTGACCAAGAGCCATCAGTATTGTTAATAAATGTATCCAC
TGAACTAGTATTTCTATGTCTAAGAATTTATCCTACAGAT
ATATTTGTAATAAATAAAGGAAATATGTATGTATACAAAG
ATGTTCACTGAAATACTGTTTGTGATATCTCAAAACTGGG
ACAGTCTGCTATCTGGTGTGGTTCCCAGGCAAGGGCCACC
CTGGGAACTGCTTTTTAACCTGTTTGTGACAAGGTGAGAA
CTCGTGCCAGCATCTCTATCAACTACATTACTAAGGACAT
TACAAGACTTTCTTTCTTTCTTTCTTCCTTTCTTTCCTTC
TTTCTTTCTTTCTTTTCTTTCTTTTTCTTTCTTTCTCCCT
CCCTCCCTCCCTCCCTCCCTTCCTTCCTTCCTTCTCTCCC
TCCCTCCCTCTCTCTTCTTTCTTTCCTTCCTTCCTTCCTC
TTTCTTTCTTTCTTTCCTTCTTTCTTTCTTTCTTTCCTTC
TTTTCTTTTCTTCTTTGTTTTGAGACAGGGTCTCACTCTG
TCGCCCAGGCTGGAGTGTAGCGGCACGATCACAGCTCGCT
GCAACCTCAACCTCCCAGGCTCAAGCAATTCTCCCACCTC
AGCCTCCTAAGTAGCTGGGACTACAGGCACACGCCACCAC
ACCCAGCTAATTTTTTTGTAGAGATGGGGTTTCACTATGT
TGCCCTGGTCTCAAACTCCTGGGATCTAGCAATCCTCTCG
CCTGGGCCCCCCAAAGTGCTGGGATTATAGGCATGAGCCA
CTGCGCCAGGCTCTAGACTGTCTCAAAGTACACAGCAATA
TGTTCATTTATATCTTGATTAGCCTCCTTATCTCATGCCC
TGGTACTTTCAGTCACATGGGTTTTTAGAAGAGTGTATAA
ATCAATTTTGATAGAACCAAAAAATATTTGGTTTTGAAAA
AGCATGAGAAGAAGTTATTTCGTTTTACATATAAAAAAAA
ATTGAGCATATGTCTGTGTGTCCAAAATTCAGTTTTTAGG
TGCTTTTATTTGTGCCAATACAAGGAAAGGGGTATTTAGT
AACATAGCCATCTTTCTGGAAAGATTTATAAGAATTTGGG
TAACAGTGTTTGCCTCTGGAAAGAGGAACTGAGAAACTGG
GAAACTAGAGAGCTGAATGTTTTTTTAAAAAAATTGTTTT
TCGTTGTGTTCCATTTATAGCATTTTAATCTTTAGGCCCT
GTGCATGTACAAATAAAAATAAGAGTTTTAATAATTAAAA
ACAATAAATAGTAGGAACACTTAAAGAATTATTGGCTGGG
TGTGGTGGCTCACGCCTGTGATCCCAGCACTTTGGGAGGC
CAAGGAGGGTGGATCACAGGTCAGGAGTTCGAGACCAGCC
TGGCCAACATGATGAAACCCTGTCTCTACTAAAAATACAA
AAATTAGCCGGGTGTGGTAGCACGCACCTGTAGCCCCAGC
TACTCAAGAGGTTGAGGCAGCAGAATGGCTTGAACCCAGG
AGGCAGAGGTTGCAGCGAGCTGAGATTGCGCCACTGCACT
CCAGCCTGGTGACAGAGCAAGACTCCATCTCAAAAAAAAT
AAATAAATGACTACAAGGAAATAAAATAAAATAAAAGGGA
GATGAGGTCTCCATACGTTGCCCAGACTGGTCTTGAACTC
CTGGGCTCAACAATCTTCAGGCCTCGGCCTGCCAAAGTGC
TGGAATTACAGGTATGAGCCACAGCACCTGGCTGACATAT
AAGCTTTCAAAAAGCTAGAAGCAAATTCCCCGAAGTGGGG
ACAATTCTAGTTGTGTAGTAAAACAATAGATTAGACTTTT
CTTTTTTCTAAATTTCTGTATTTTTGCATTTAAGTTATTG
CGTCTTCTTTTTGCTTCATTATTTCAAATAACACATCATA
CAATATTACATATGATAATCATTTAAGATTAGCGAACTTA
TTTATGTGGTGATACATATTTTATGACCCCATAGTATGTG
TGAATTGAAAGCCAGAACCATGACTGTTGTAAAGCTGACA
GACCCCTGCTGTGGTCTAAATATTTGTGTCCCCTCTAAAT
TCATGTTAAAAATCTAATCACCAAAGTGATGATATTTGGA
GGTGGGAACTTTGGAAGGTGATTAGGTCATAAGTGTGCAG
CCCTCATAAATGGCATTAGTGCCTATAAAAGAGACCTCCA
AGAGCTGCCTTGCCCCTTCCATTAGGGGATAGAAACACAG
CAAGAAAACACCATCTATGAATTAGGAAATGGGTTCTCAC
CAGGCACTGAGTCTATTGGTGCCTTGATCTTGAACTTCCA
GCCTCCACAACTGTGGGAAATCCATTTCTATTGTTTATCA
GCACCCGCCCCCCCTGGCCAGTTCATGGTATCTTATTAGA
GGAGCCTGAATGGACAAGATGGCCTTCATCGGGTCTTTTC
ACCATTATGGGCCCAACTGCAGCTCAATATCATTAGAGGA
GAAAAACACTGACCTCATGCAGGCCATGCAAGAAGGCAAA
TAGAAATATTGGTAGTATCTATTTATAGTGGACTGACTGT
GCCCCACTAAAATTAATGTGTTGAAATCCCCAGTGTGATG
GTATTAGGAGGTGAGAACTTTGGGAAGTAATTAGCTCACA
AGAATGGAGCCCTCTTGAATGGTATTAGTGTCCTTATAGG
AAGAGGCCAGAGAGCTCTCTTGCCTCTTTCTGCCATGCGA
GGATACAACAAAAAGTTGGCAGTCTGCAACTTGGAAGACA
GCCCTCACCAGAGCCTGACCATGCTGGTGCTCTAATCTTG
GCTTTCCAGCCTCCAGAACTGTGACAAATAAATTTTTGTT
GTTGATAAGCTACCCAGTCTATGGACCTTGTTATAGCAGC
CCAAATGGACTGAGATACCATTTAAAGAGCAAAAGAGCAA
AACTCCCAAGTGGAAAGCTTAATATGTGATTAAGCATTTA
AAAATGCAATTCTTATTAGTAACCTGAGAATAAAGCAAGC
TAGATATTCAATATGCTTTAAGTTAGATATTCAATGTGCT
TTAATTTTTTTGAAATGGTAAATGACAAACAAAAAGTATC
ATCTACATATTGCAAAAGGGGCTGACACTATCTTAAAATA
TGTGAAAGTTAAGCTCGAGTTGTACAATTTGGGGACAAAT
GTGACTGGGCACTGGGTGTTAGGTGAAGTGATCTATGGCC
AACCAGCTGGCTTCTGACAGTAGGGGTGTTAGGGAGGAAC
CCCTGCCTTAGATTGCCCCAAGTTCTCAGCTCTTGTTCGC
ATTTTCTTTCCAGAAAAAATGGGTCCTTTTATTCCATGTA
AAAATTGCAAAGGTTTAAACTCACATAAATTATAAATGGA
TCCATCAGCACCATCTCTGAGGACAGATGTAGTCAAAAAG
AAGGATGGTGTTTTGTGTTTGGAAGAAGAATCACAGCAGA
TGGAGAGCAGAGCTTAGACAGTGGAGCATGCAGAGGAGCT
CTTTTGGCTTCCATCATCTTGCTTCTGGTCAGACTTGATG
AGAGGTAGAGAGAGTCCTGGAGCTGGAGGTGGATGTACAG
GGAACAATCATAAAAGGGAGGGAAGGGAAGATGCTTGCCT
ATTCCCAGGACCAAAAGTAGACATGTAGGCCACGCATGGT
GGCTCATACCTGTAATCCCAACACCCTGGGAGGCTGAGGC
AGGAAAATCACTTGAGGCCAGGAGTTTGAGTCCAATCTGG
GCAACATAACAAGAGACTGTCTCTACAAAAATATATATAT
AAAAAACAAATTAGCTGGGCATGGTGTCATGGACTTGTAG
TCCCAAGCTATACAGGAGGCTGAGGCAGAAGGATCTCTTG
AGCCCAGGAGTTCAAGGTTACAGTGAGCCATGATTGTGCC
ACTGCACTCCAGCCTGGGTAACAGTGTGAGACCCTGTCTC
AAAAAAAAAAAAAAAAAAAAAGCAAGTATCTGCTCCTTTA
AGATGCAGTAGACAGACCAGGCCGTGGTGACTCATGCCTG
TAATCCCAGCACTTTGAGAGGCTGAGGCAGGAGGATAACT
TGAAGCCAAGAGTTCAAGACTAGCCTGGGCAACATAGTGG
GACCTCTGTTTCTCCAAAAAAAAAAAAAAAAAAAATGCAG
TAGATAAATAAGTCTCAGACTAGATGAATGCTCACTCAGT
CTCAAAGTCATTCACCAAGACACCCTTGTGGGTGAGGCAC
AGAGAAGCTTTGTGTCCTCAGAAGGCCGCTCACACTCCGA
TACTTAAACTCACCTTCACACAGTTTCTTTCTACCATACA
GCTGTAAGCACAGGTCCATGTCCAGGCCATGCTGCCTACA
GTGTAGCATGTCTAAGATTCTTTTTCATAGTCCTGTAACT
ATTTTGGTCAAAGCATAATATTATTGCAAGATATTTCCAA
GTGTGATAGAATGTTAAAAAGAAAAAAAAAAGTTCAGACT
TTAATGTTACAGTGAACTGTGACAAAGATACCCTCCTCTA
CCAAACTTCAGTCAGACTCCTCGGAATCTTCTCCTCAACT
AGGCCTTGTCCTTAGCCCCCATCCTCTCATCAACCTGCCT
AGCCCAGTTTTAGCAAGAATCCTGCTAAGTCATTCCCCAC
ATTGATAACTAACTATTCTCATATCTGATTGGGTTGCTCA
TCCCTCACAATCCCCCAGGTGATGTCTGATCACCCTGGCC
TATCTTCAGCAAGAATCTTGTTAGATCACTTTAGCAAGAA
TATCCCTACCCTTGTTAAGGAAAAATTATTCAATGGTACT
TATTAAAGGACAGGAGGGCTGACTTTGTTCTGGACCCTTG
TGATAGGTGTAGGTAACATGGCAGTGGGATCTAGCAGTGG
GAGAGAAGTTGGGTCGGACTCCAAATACAACAAGGAAGAG
GGGGTATTTATAACCAAAGAGAAGGGTGGGGGTCAGTAGA
TAAAAAATTACGAAGAGGAAATATCAGGGGTAAGGAGGTT
CTGGTTGAACCAGCCTAACATACTCTTGCTGAAGGCAAGC
CGGGGTAATTGAACATTGCCTGGGGGATAATGAAAAATAA
GGAAACTGATCCACCACTGAGGATGGTCAGATACTAAGGA
AGAGGATATTCTTGTTAAACTTACTTAGCAGGATTCTTGT
TAAAGCAGGATTTTATAAGGAAATGCACAGATGGGTCTAG
GAGAAGGCTCAGGAGCCTGACTAAAGTTCTGTTAGGCCAA
GTTCAGGAGTCTGATTAAAGTCTAACAGAGAATCTTTTTC
ACCTTTACTATCTCCTCTTAGTAATCTCTGTCCACTGACT
CCCACCCTGCTCCCTAGCCATAAATCCCAACGTGCCCTTG
TTGCATTCAAGGTTGAGTCCATTCTCTCTCCTCTATTACA
ATACCTCTGCTGGAATCGTGCTAAATAAAGTCTCTGTTAC
CATTTCAAAAAGCATTGGAATATTTTTTTGAGAAGGGTCT
CACTCTGCCACCCAGGCTGGAAGGCAGTGGTGATTGATTA
TGGTTCACAGCCTCGACCTCCCCAGGTTCCAGCGATCTTC
CAACCTCAACCTCCCAGGCTGCTGGGACTACAGGTGCACA
TGACAACCCACCTGGCTAATATTTGTACTTTTTGTAGAGA
CAGGGTTTTGCCATGTTGCCCCAGGCTGGTCTTGAACTCC
TTGGCTCAAGTGATATACCCGCCTTGGCCTCCCAAGGTGC
TAGGATTACAGGTGTGAACCACCGCACCCAGATAGAGTAT
TTTTTCCTTTAATGATAACTGTGGCTGGGTGTGGTGGCTA
ATGCTTGTAATTCTAGTGCTTGTGGGAGGCTGAGAAGGGA
GGATTGTTTGAGGCCAGGAGTTTGAGATTAGGCTGGCCAC
ACTACACAAAGCAAGACCGTATCTCTGCAAAAACATGTTT
AAAAAATTAGCCAAGCATGGTAGTGTGCACCTGTAGTCCC
AGCTACTCAGGAGCCTGAGACAGGAGGATCTCTTGAGCCC
AGGAGTTCGAGGCTGCAGTAAGCTATAATTGTGCCACTGC
CCTCTAGGCTGGGTAACAGAACGAGACCCCCAATTCAAAT
AATAATAATAAAACAATGGCTGTCACTCAAGCTCCTGATG
GTATAACATCAAAAGTCCCAGAGTGAAATCATTTTGCAAA
AAAAAAACCCCCAAACTTCCAAATTTTTCATTAGTCAAAT
ATTTTCATCACTGTCTTTTTTGTGCTCACAGAAATAAGCA
TATCATTGCTCAGTGTACTGAAATCTTGAGTTTTCTGTAA
AAGGAAGTGTATTCGATGTAAACATTTAAAACACACCAGA
GTTTCGTAACTCTGCTTTGTCATTTCTTTTTTTTTTAAAT
ATACTAAGCTTCTAAAAATAAAAATAAAAAAGAAAGAAAG
AAAACGGAAGTAGCCTGAAACTGCTGTTGCAATGTTTTTC
CTAACCACACTCTGAGCACGACTCTTTTCAGGAGCCCGAC
TCCAGCTGCTGCTACAGCACATCTTGAGCTGGGGCATCCC
CACACCTTAGACCTGACCTCTCTCTCTCCCCTCTGGGGCT
GTATATGTAGCCCAGAGGCCTGGCCTTGGCTCACTTGCTT
AACTGAGAGGGGAGTCCCTCATTTTGCTCCACTGGAAGCT
CCTGCTACTCTCTTCTGCCCTCTGCTGGTCCTGGGTGTTA
GTGACAGTCATCCTTCCGCCCTCCCCAGGTTAAGAAGAGG
AGGAGGAATAGCGGAGGACTGCGGAGGAGCACTAGCGGAT
GGAGAAAGCTAATTGCTGCAAAAAAGAGTGCATGATTGGC
GTCACCGAAGTTTCCAGGACAGAAGCGAAGGGTGGGATAT
TGGGGAAAGACGGGGCTTGCTTGCATGAAACCTAATATAA
AGAGGTGCTGGTATAAATGGAATGTCTGTGTCTCTGCCAA
ATTCATATGTTGAAATCTTAAGCCCCCAGATGAGGGTTTT
AAGAGATGAGGCTTTGGAGAGGTGATTAGGTCATGTGAGT
GGAGCGCCCTGAAGGGAGAATTAGTGCCCTTATGAAAGGG
ACCACAGAGCAATCCCTTGTCCCTTCCACCATGTGAGATT
ATAGCTAAGGAACATATATGGCCATCAGTAGCACAGAAAA
CGGGTCCTCACCAGACACCAGACCTGCTGGTGTCTTGATC
TTGGAGTTCCCAGCCTTCAGAGCTGTGAGAAATAGATTTC
TGTTGGGCCAGGTGTAGTACCTCACTCCTGTAATCCCAAC
TCTTTGGGAGGCCAAGGCAGGAGGATCACTTGAGGCCAGA
AGTTTGAGACCAGCCTGGCAAAATAGAGAGACCTCATTTC
TACAAAAAATTTAAAGTTAGCTGGGTATGGTGGCATGTGC
TTGGATTCCCAGCTCCTTGGGAGGCTGAGGCAGGAGGACT
ACTTGAGCCCAGGAGTTTGAGGTTGTGGTGAGCTATGATC
AATCATATTACAGTCCAACCTGGGTGTCAGAATGAGACCC
TGTCTCAAAAAACAAACAAACAAAAATCTTGTTGTTTATA
AGCCACCCAGTCCATGGCAGTGCCCAGTCCATGGCACTGA
AATACAGGAGGTGGGGAAGAATGGGTCGAGGAGGACACAG
GTGGGAGTGAGTCTTGCATACAGTTGTTACTCTGAACTTA
TGTAAGAATTCTCGTTTTCTCGTTTGGTTGTAGAATCAGT
CAATCTTGAAATCGAGATTCTATAGGTCAACAGGAGCAAC
TCCCTTTCCTGATTGTGACCAGGAAGGGAAGAAGGGAAGG
CTTTGCTCCCACACTCCTGCTCATCAGCTTCCCTGACATT
AAGGCCCAGCAATCCTGCCTGGGAGGCTGGGAGAACGAGC
CTGTTTTGTTGGGAAGTTGGACCAAAGACTCCTCATGGGC
CCATCCAGCTCTGAACATCTAGAAATCCAGGGACATGGAC
AGAGAGTTCTTCCCCAGCCTTTCACAGGGTTGTGACATGG
CCTCCCAGTGTGCTCTCAGGTTCTTCTGTCTCTTGAGGTC
AAGGGCCCTGGCAAAACCCTTTACTTGGATAGAGCAACTG
TGACAGTTAATCTTATGTGTCAACTTGACTGGGAAGAGAT
GTCAAGAGAAGTGGTAAAACATTATTATTAGGTGTGTCTG
TAAGGGTGAGTCTGGAAAAGGTTAGCGTTTGTATCAGACT
AGATAAGGAAGATCCGCCCTCACCCATGGAGGCAGGCATC
TTTCCATCGGTTGAGGAGCGGAACAGAAAAGTGCAGGAAA
GGCAAATTCTCTCGGAGCTGGGACATTCACCTTCTCCTGT
CCTCGGACATCAGAGCTCCTGCTTCTGAAACCACCTTTGC
AAAATTATGACTGAAACAGTGAAAGAGATCTAACTTCACT
GACTCCTTCTTGCTTCTAACCTCCAAGCTGCCTTGTTCAT
TCCTGGGCACAAGCTGAACTAACTTTGGGAGAAACTTAGT
TTATCGTTTACCTTTTTTTTTTTTTTTTTTGAGATGGAGT
CTCACGCTGTCGCCCAGGCTGGACTGCAGTGGCGCGATCT
CAGCTCACTGCAACCTCCACCTCCCAGGTTCACAGCATTC
TCCTGCCTCAGCCTCCCGAGTAGCTGGGACTACAGGTGCC
CACCAGCACACCCAGCTAATTTTTTGTATTTTTAGTAGAG
ACGGGGTTTCACCATGTTAGCCAGGATGTTCTCTATCTCC
TGACGTCATGATCCACCCACCTCAGCCTCCCAAAGTGCTG
CGATTACAGGCGTGAGCCACTGCGCCCGGCCTATAGTTTA
AAACAAAGACCATAGCTGAAAACAAAGCCCTTTCCCAAAG
CAGACCTCCTTCTTGCCTGGGGACTAGGTTGTCTTTGTAG
GATTAACATTAGCCACAAGATTAGAAATTATAGTTTAAGA
GACATGCAGCTGGAGGCTACAAGATTCTGACCCTCCCTAA
ACTGCCCCTAAGATCAGTGGCTTGAGATATTTTGCAGACC
CTGCACTTAATGGATCAGCTGGCATCATGCAGATTGATTA
ACTGGCTCACCTGATCTTGTGGCCCCCACCCAGGAACTCA
CTCAGTGCAAGAGGACAGCTTCAATTCCCTATTATTTAAT
CTCTGACCGATCAGCACTCCTGGCCCACTGGCTTCCTCAC
ACCCACCAAGCTGTCCTTAAAAACTCTGCTGCCCAAATGT
TCGGGGAGACTGATTTGATTAACAACGAAATTCCGTTCCC
CTGCACAGCTGGCTCTGCGTGAATTACACTTTCTCCGTTG
CAATTCCTCTATCTTGCTAAATCGGCTCTGTCTAGGCACT
GGGCAAGGTGAGCCCGCTGGGCAGTTACATTTCTCCAGCC
TTCAAGCTCAGACTCAATTCTCCGACTGGCTTTCCTGGCT
CTCTAGCCTGCAGAGAGCAGGTAGTGGAGTTTCTCAGTTT
CCAGAATCGTGTGAGCTGATTCCCATAATCAATCTCATAT
ACTATATGTATCCTGTGGATTCTGTTTCTCTGAGGAACCC
CCCAAAATATAGCACACAATCCTAATTTTTCCTACCACTC
ACTCCCCAGAGACATTTTAATTTGGCTAAGTTCTCTGTTG
CTTATAGCAGAACACAAAAGCACCAAACTGAGCAAAACAG
GGAAGCAGGAATCTCTCTCCTTGAGACCCAGAGTGCCACA
CTGTGGAGCAATTAGCTGTATGGGGGGCCCTCCCCTCCCT
TCACCCTCACAAGTCAGACTCGCTTATAAACCCACCAGCC
AAGTTAGGCCATCTTCACCTGTCTAGATCTGGAGATACTA
GAAATCATCTTATCTCATATCCTTCCTTTAGCAAAGGATA
CACTGAGACCGAGAGAGGCCGGCTTGCTCTGGGTTTAAAA
CACTCTTACTTCTAGGGCAGGGGTTCTCAAATGATTTGGT
TCAAGGCCCCATTGCACTTTTGAAAATCAGGACTCCAGGG
GGCTTTTGTGTGGGGATTATATCTGTTGATATTTACTGTA
TCAGAAGCCAAAACAGGCCAGGCGTGGTGGCTCACGCCTG
TAATCCCAGCACTTTGGGAGGCCGAGGCGGGCGGATCACG
AGGTCAGGAGATCGAGACCATCCTGGCTAACACGGTGAAA
CCCCGTATCTACTAAAAATACAAAAAATTAGCCGGGCGAG
GTGGTAGGCACCTATAGTCCCAGCTACTCGGGAGGCTGAG
GCAGGAGAATGGTGTGAACCCCGGGGGGCGGAGCCTGCAG
TGAGCCAAGATCACGCCACTACACTCCAGCCTGGGCGACA
GCGAGACTCTGTCTCAAGAAAAATAATAAAAATAAAAATA
AAAAATAAAAATAAGCCAAAACAGAAAAACTGTTAAAAGT
CTGAGAAGAGTAGCACTGACTTACAGTTAGCACATCTTAC
TCATGTCTGACTCAGCAAAAAACAGCTGGAATCTCTAATA
CTTCTGCATCTTTAGTCTATTGCAATATCACGGAGCATTA
GCCTGTTGAAAATTCCAGACTAAGCCGGGCACAGTGGCTC
ACGCCTGTAGTCCCAGCACTTTGGAGGGCTGCGGTGGGAA
GATCGCTTAAGCTCAGGAGTTCGAAACCAGCCTTGGCAAC
ATAAAGAGACCCTGTTTCTACAAAAACTTAAAAATTAGTT
GGGCGTGGTGATGCACACCTGTGGTTCCAGCAACTCAGGA
GGCTGAGATGGTAGGGTTGCTTGAGGACGGGAAGTTGAGG
CTGCAGAGAGCCATGATCATGCCATGGAACTTCAGTCTGG
GGAGTGAAGTGAGACCCTGTCAAAAAAAAAAGAAAGAGAA
GGGATGAAGGGAAAAAGAAAATTCTAGTCTACACTTGTGA
GCGTGAAAACAGTGTCATAGTATGATCATGAAAATAGTTT
TGACCTTGCAGATCCCCTGAAAAATCTCAGGAGTTCCATG
GGGATCCCCCGACCACACACTGAGAACTACAGGTATAGAA
GAAGCAGGAGCGTGTCTGGAGTCCTTGTCTCCTAAATCTC
CGTCTGCTACCTTTATTTCTTATTTATTTCTTACTTATTT
TTATTTACTTGTTTATTTATCTTGAGATGGAGTCTTGCTC
TGTCACCAGGCTGGAGTGCCATGGTGCCATCTCGGCTCAC
TGCAACCTCCACCTCCCGGGTTCAAGCAATTCTCGTGCCT
CAACCTCCCGAGTAGCTGGGATTACAGGTGTGCGCCACCA
TGCCTGGCTAATTTTTGTATTTTTAGTAGAGACAGAGTTT
CACCATGTTAGCTAGGCTGGTCTCAAACTCCTGACCTCGA
ATGATCCACCTGCCTCAGCCTCCCAAAGTGCTGGGATTAC
AGGTGTGGGCCATCACGCCTGGCCTATTTTTTATTTTTAT
ATACTAATTGTGGAGAATCCCTGGGTTTGGTTTTTTTTTT
CCATCTTTCTTTTTTAATTTTTTTTTAGATGGATCTTGCT
TCATTGCCCAGGCTAGATTCAAATGCCTGGGCTCAAGCAA
TCCTGCTGCCTCAGCCTCCTGAGTAGCTTCAATTACAGGT
ACATGCCAACACACTTGGCTCCATCTGCTGCCTTCCTATC
TTATGGCAGTATTATACATTACGCTCTCTTACCTGTATTG
AAATCATGTATCCCATACATGTATACAATTACAATTTGTC
AATTAAAAATTATATTAATTTTGAAAACCAATACGTAAAA
GGTAACCCCCCAAAAATCAAATTTTTTTTAGGACTTTAAA
ATAAAATCTGAAGAATAGCTAACGTATTCTGTCGGGACTG
TCAGACTAAAAAGAGAAGTGCATGAGTCACTTCAAAACAA
TGGTTACTTTTCAGAGAAATTGAACTCAAATTATAAAAGA
CTCATTCAAATATTGTCATGGGCAGCAAAAAAAAAATAAC
AGTGATTTCCAGTCAAAGCCCCAAGTGGACACATGAAATA
ACATTTGCAAAATTATGACTGAGACAGTGAATGAGATTTA
ACTTAACTGACTTTATCTTGCTTCTAATCTCCAAGGGGTC
CTTGTTCATTCCTGGATGTAGGCTGAACTAACTTTGGGGA
AAACTTAGTGTATAGTTTATAGTTTAAACAAAGATGGTAA
CAGCCCTTTTCCTTCTTGCCTGGGGAATAGATTGACATTG
TAGGACTAACATTAGCCAGAATATCAGAAATTATGGTTTA
GGAGTCATGCAGCTGGAGGCTACAGAATCCTGACGCTCCC
TAAACTGCTTCTAAAATCAATGCTTGAGATATTTTGCAGA
CCCTGAACTTGAAGGCACCATCCAGATAAAAAAATTGGCT
CCTCTGATCTTGTGGCCCCCACTCAGGAACTGACTGAATT
CAAGCAAACAGCTCTGACTCCCTCAGCTTTTATCTCTGAC
CAATCAGCACTCCTGGCTCACTGGCTTCCCCGCACCGACC
ACGTTATCCTTAAAAACTCTGCTCCCTGAATGCTCAGGGA
GACTCATTTGAGTAATAACAAAACTCTGGTCTCCCACACA
GCTGGCTCTGCATGAATTACTCTTTCTCTACTGCAATTCC
CCTGTTTTAATAAATCTGCTCTATCTAGGCAGTGGGCAAG
GTGAACCCCTTGGACAGTTACAAATTTGGTGGCTCATCTG
GGATTGCCCTTGTGGCTACCTGCCCATGGTTCAGTGGCCC
CCCTCCAGCAATAGATCCAGAAGCCTGCCCAAGCGGCTGC
CTAGTTCTCTTGGACTGGAGGCTGACCCTGATACTCTCAC
TGCTGGTGGGGCACTGCTGACCCAATGTGCATGGATTTAA
TTGCAGTGGAGAAATAGTCACGGGGAGACGTCCCTTAACT
GTAGCCCTGTCACGGGGTGTCTGTCTGTAGCCCCATGGTA
GGGTGTCTGTCTGTAACCCCATTGCAGGTTGTCTAATCCA
GATGGGTTAGTATCCTTTTTTTTTTTTTTTTTTTTGAGAC
GGAGTCTCGCTGTCGCCCAGGCTGGAGTGCAGTGGCGCAA
TCTCGGCTCACTGCAAGCTCCGCCTCCCGGGTTCACGCCA
TTCTCCTGCCTCAGCCTCCAAGTAGCTGGGACTACAGGCG
CCCGCCACCACGCCCGGCTATTTTTTTTTTTTTGTATTTT
TAGTAGAGACGGGGTTTCACCGTGGTCTCGATCTCCTGAC
CTCGTGATCCGCCCGCCTCGGCCTCCCAAAGTGCTGGGAT
TACAAGCGTGAGCCACCGCGCCCGGCCCAGATGGGTTAGT
ATCCTATGCACTGCCATTGCCTCCTGCCTTCTCCTGACTG
GTCTGTAGCCCTGTGGTGGGATGTCTATGTGTAGCTCCAC
CATGGGATGTGTGTGTCTGTAGCTCCACTGCAGGGTGTCT
GTTCAGCTCCTGGGGGTCTTGGTTGGCCCCTTCTAACTAG
CAGGAAGAGTCCAGGTTTGGGAGACTTCTCCTCAATCAGG
AAGATGTCAAGGAGGTTTCTCAGAAGAATAGAAGGATAGT
TTGGAAGGGATACTCCTGGAGGTCTTGGTTAGGGATCTGA
TTGGGAAGGCCTGTGTCCTCTCATCTTTGTGTGTGTTTGT
ATATGTGGAAGGGATCTCAGAAGAGGCTGCTGATGGAAGT
CCAGCAGGCCTAACTCAGAACCCTCCTTATTTGTCTGGTC
ACATTTGATGAGCCCTAGAGAAGGCTCAACAGGCCTGTCT
CGGGGTCACTATCTGCTCTTCGTCTTGCCCAGAGACCACA
TTGTGAATTACCGTTCGGATGTCATCCCTCCCCACCTGGA
GTGGATCAAAGACAACAGGGACCAACGGGAAAAAGTTTCT
GAGCTTTGCCAGGCTGATATTGGGTGCTGAACGAGGTGGC
TAATGTGTGTTTTGTTATGTGTGTTTTGCGGGGATGGAAA
ATGTCAATTCGGTTCCCCATGCAGCCCGCTGGGCAGCATC
TTGCAAATTAAGAATCTCGTCTATGGTTCCATAAAGCTCA
GGAAAGGGTGATTTTCTCTTGTAAAGTGGCTTGATTCCCA
CAGCCACGGTGCAGTGAGCAGGGTCATTAGAAACCACTGT
GTTCTGGAAGCTGCAGAGAAAGGGAGGCAGGAAGCCTAGT
ATGCTGGCAGGAAGGTAAGAACTTCTTACCAGCCAAGTTT
CTGGTCTCTCTCTCTCTCTTTCGCTATCTGGGTAAACAGT
AAACGTCACTATTTGTCTCTCTGCAAGGGTTTGATTAATA
GAAAAAGGATTTGTGAAACTAGTCTTCGGTGGTAGCAAAT
CTGGTGTACTTTGTGCTAAGAATTTGTCTTTCTGTGTTCT
GTAATGGAGAAAGGAGTATCACAGGATAGAATGTGGGTTT
AGGACCCACTTTCAAGCTCACTTTTCAAGCCAGCCTGGCA
GGCTGTTCAGCTACAAACTGCTACGGGTCCCTGAAACCAA
TAGCAGATGAAATTTCTCTGTCTTGTTTTGTGTCCTTAAG
AGCTTAACCTTGTGACCATGTGGGGATACTTTCTCCTGGT
TTCCGCCATCTAGAAGACAGGAACTTGGGGATTCATGTCA
TAGCCCTAAAAATTTTCTTGAGCAGCTAAAAGCCTTTGCA
ACTTTTAAATTGGGTTCTCTAGGCTCCTTCTGGGAAGAGC
AATAGAAACTGCTCAATGCTGTAACTCAGTGGCTAGGGCT
TTAGGTCTGTTGACAATGGCAGCCTGGGTTCTAATTTTTT
TTTTTTTTTTTTTTTTTTTTTTTTTGAGACGGAGTTTCAC
TCTTGTTGCCCAGGCTGGAGTGCAATGGCACCATGTCGGC
TCACCGCAACCTCCGCCTCCTTGGTTCAAGCAATTCCCCT
GCCTCAGCCTCCTGAGTAGCTGAGATTACAGGCATGCGCC
ACCATGCCTGGCTAATTTTTTTATATTTTTAGTAGAGACG
GGGTTTCTCCATGTTGGTCCGGCTGGTCTCGAACTCCCGA
CCTCAGGTGATTCACCCACCTCGGCCTCCCACAGTGCTGG
GATTATAGGCGTGAGCCACTGTGCCCGGCCTGAGCCTAGG
TTCTATTCTCAGATTCTGGAATGATTCCCTTCTGGTTTTT
TAGTTATGTAACTTTGCCATTTATTGAGGTTTCCCCCCAC
CATGGATAGCTTCTGATTTCCTGTCTTGAATTTTTATTTC
TCTAAAATACGCTGGGGGAAATTCTAAATCTTGTAAAAAA
AAAAAAAAAAAAAGAAAGAAAGAAACTGCTTACCATCTCT
TTGAGACACCTGCGTTTCCATGGTTAAGTTATATCCTTAA
TTAAAACTTATTAATTTCATGTGGAAAATTACCTGTGGAA
TTCAAAAGCCAAAAATATTGGCCACTTGGCATGGCTAAAG
TTGAGTAATAAAAAATTTAAAAGAATTTTTTTTTAAAAAG
CACCATAGTTAAGAGTCAGCTTAATTAAAAGTGGATAAAC
AAGCTAGAAGTTTATTTATTTATTTTATTGTTGAGATGGA
GTCTCACTCTGTCACCCAGGCTGGAGTGCAATGTCGAGAT
TTAAGCTCACTGCAACCTCCGCCTCCCAGGCTCAAGCAGA
TTCCCCTGCCTCAGCCTCCCGAGTAGCTGCGATTACAGGC
ATGTGCCACCACTCCTGGCTAATTTTTGTATTTTTAGTAG
AGACAGGATTTCAACATGTTGACAAGGCTGGTCTTGAACT
CCTGGCCTTGTGATTTGCCTGCCTCGGCCTCCCAAAGTGC
TGGGACTACAAGTGTGAGCCCCGTGCCCGGTGCTATAAAA
ATATTTTAAATCCCTTTAGGTTTTTCTCTTCTTGGATCTT
GTTTTTCCTGGAAAAAGTTTTTTTTTTTTCTTCTCAGCTG
ACTGAATTATTTTCCTCCATTTTTTTTGTCTTGCCAATGT
TAATGCACACATGAGAAGCCTTGAGATTACTTCTGGTAGC
CTGGGACGTCTTGGGAAAAACAGGAAGCACCACAAACCCC
ATTTTGGGGGAAAAAAAAAAAATAGCTCTGTTTTCCTCAT
AGAACCCTAACAAAAGCAGATAAATCCCTCTCAGAATCAA
AGGCTCTGTTCTGTTTTGCAGTGTTATCTAATGGTTTTGA
GTTTTAGGCGTATCAGAAATTACTTCCCTTTATTTAAAAA
CACTTGGTGTCAGGCCGGGCGCGGTGGCTCACGCTTGTAA
TCCCAGCACTTTGGGAGGCCGAGGCGGGCGGATCACGAGG
TCAGGAGATCGAGACCACGGTGAAACCCCGTCTCTACTAA
AAATACAAAAAATTAGCCGGGCGTGGTGGCGGGCACCTGT
AGTCCCAGCTACTCAGGAGGCTGAGGCAGGAGAATGGCAT
GAACCCGGGAGGCGGAGCCTGCAGTGAGCCGAGATCGCGC
CACTGCACTCCAGCCTGGGCGACAGCGAGACTCTGTCTCA
AAAAAAAAAAAAAAGCTTGGTGTCTAATAACTAGGTAGGA
TATATACTTTAGGGGATGGCTAATAGTAGTTATGGAAGAA
TACTTGATTGTTCGCACACTTGGATTAGAGAAGCATGCTC
TTGGCCACCTGGAGGATGTGGAAACACCCCCAGCCCCATG
GAGAGATAAGACTCTTATGGGGAATGGTCTAATTACAAAA
TGGGCTGACTGGCTTTGGTTTGCCTTGCAATGAAACGCAG
GGTAGCAGCACTGCACTGTCTTCTCTTGCAGTATTTCCCT
CCTTTTAGGGATGGAGAACCCAGTATAAAATGGCAGCCTT
AATTCTGGGGATCTGTCTTTGCCTTCAGCTGCTTATTTGC
TGCTTATTTGGCCCTAGATATTCATGCTTTCCTGGCCCTG
TTCCTCCAAGGGCTCCACCCTGAAGACGGTAATCCAATGA
AGAAACTGGCAAATGAAAATTTTACAAGTGTTAAATCTTC
TGTCCAAGGCCGGGCATGGTGGCTCACGCCTGTAATTCCA
GCATTTTAGGAGGCTGAGGTGGGAGGATCACGAAGTCAGG
AGTTGGAGACTACCCTAGCCAATATAGTGAAACCCTGTCT
CTACTAAAAATACAAAAATTAGCCAGGTGTGGTGACACAC
GACTGTAATCCCAGCTATTGAGGAGGCTGAGGCAGGAGAA
TCGCTTGAACCCGAGAGACGGAGGTTGCAGTGAGCCAAGA
TCATGCCATTGCACTCCAGCCTGGACAACAAGAGAGAAAC
TCCATCTCAAAGAAATAAAAAATAAATAAATAAATAAATA
AATCAGGAGAATTAAAATCTGTGGCTGGGCCAGGTGCATT
GGCTCGCTCTTGTAATCCCAGCACTGTCAGGGACTGAGGC
AGGAGGATCACCTGAGCCTGGGCAACAATTGAGAACTTCT
CTCTACAAAAAATTTCAAAAATGGACCTGGTGTGGTGTCA
TGTGCCTGTAGTCCTAGCTACTTGAGAGACTGAGGTGGGA
AGATTGCTTGAGCCCAGGGTTTGGGGCTGCAGTTCACTAG
CTCTGATTGCACCCACCATTGCACTCTAGACATGGCAACA
AAGCAAGACCCCGCCCTCTAACTCAAAAAAAGTTGAAGTT
AGACAAGAAGGATAAATGATAAGTATTTAAGGTGATGAAT
ATAGTAATTAGCTTGAGTCAATAACTCCACACTGTATACA
TATAGTAACATCACTGTGTACCCCATAATTATATATGGTT
ATATAATTAATTTGTCAAAAAATAAAAATAAAATTTTTAA
ATTAAAAAAAGTTAAAGGTTAAAAGGAGGAAAACTACTTT
TATGAAATTAAACAAAAATATGAAATGCCACCTAGACATT
TACTTAACAAGAAATGTGCAAGATCTATATGAAGAAATGT
TTTAAGTACTGAGAGTCACCAAAGAAAGCTTGAACAAAGG
CCGAGATAAACCATGCCCTTGGCTGACAAGACTCATATAT
TAGACTGTTCTTGCCTTGCTCTAAAGAAATACCTGAGACT
GGCTAATTTATAAAGAAAAAGAGGTATAATCGGCTCATGG
TCCTGCAGGTTGTGCAGGAGGCATACTGCTGGCATCTGCT
TAGCTTCTGGGGAAGCCTCAGGAAATTTACAACCATGACA
GAAGGCAAAGCGGGAGCACACACACCATATGGCCAAAGCA
GGAGGAAGAGAGTGTAAGGGGAGGTGCCACACACTTTTAA
ATGGCCAGATCTCATGAAAACTCTGGATCTCGAAGACAGT
ACCATGCAGACGGTGCCAAACCATTTATCAGAACTCCTCC
CCCATGATCCAATCACCTCTCACCAGGCCCCACCTCCAAC
ATCGGGGATTACAATTCAGCAGGAGGTTTGGTAGGGACAC
AGATCCAAACCATATCAGCTCAGTACCGTAAGTCTGATAT
TTCTCCCCTAGTTAATCTAAATAGTTAACATAGTTGGGGG
AGAAAAGGGAGAACTACACAGAATAATGTGAGAAAAGCCA
GAAAACTCTGAAAAGGAAGTGTAAAGATGAAAAATTAATC
CCTGCAGATATTAAAATATTTTAGAAACCAGAGTTGGCAG
CTGGGTGCGGTGACTCATGCCTGTAATCCCAGCACTGGGG
GGCCAAGGCAGGCGGATCACCTGAGGTCAGGAGTTCGAGA
CCAGCCTGGCCCAAATGACAAAACCCCGTCTCTACTAAAA
ACACAAAAATTAGCTGGGCGCGTGCCTGTAATCCCAGCTA
CTCAGGGGGCTGAGGCAGGAGAATTGTTTGAACCCAGGAG
GTTGCAGTGAGCCAAGATTGCGCCACTGCACTCCAGTCTG
GGGCACAGAGTGAGACTCTGTCTCAAAAAAAAAAAAAAAG
AAAAAAGAAAAAAAAGAAAGAAACCAGAGTTGGCTTTTGG
AAGCAGGGCAAGAAGGGCTTGCTCCTCTGCGGCCACTGTG
TTTTGTGCGCTCTTGGATGGGGCTATGTCCCACATTGTAT
TTGTTTATGTCTGGCCCCCAGCTAGTCCATGTCCTCGGGT
CCATGGGCCCCAGTATATTCATCTCTGCATACCCAGTGCC
CAGATTGCTTGACACACAAAGGGAGCTCAGGGAATGACCC
AAGGAGCAACACCTGCATCGCATGACCTTCCTCTCCCTCC
GTGAAGGGACACGTGTACGGGGAGGGCGGGGAGAGCAGCG
CCGCCAAGTTGGCCGCACGTGATGCTGGCGTGCTCTTTCC
TCTCCGGATTTCAGGTGTCTATGTTTCACCTCCAAATGTT
GAAATTATTCATATCACTAAGGTTCTCCATTCACATTGCA
AGAGTTCTGTTTGCTTTATGCCAAGTTGTTCTCCCATCAG
CTCCCTTACCACTGCCATAACAAGAGCCAAGCTGCCGGCA
TCCCTTCCCTGACAGAGGGTGCTTTTGTACTTCTCAGCTC
CTGTCCAAGAGCCTCCGGATGATAGACAGTCTCCTCTGTT
CTCCTGGAAACACTCCACCACCTCCAAATCTGTCAGTCAT
GGTGCCTGGAACCACCCAGAGCCATCTGTTGTCCCTGTTA
AAATGATCATGTTACGAGAAGTTTGGTTTCTTCTGAGGCC
TCTCACCTTGTAGATGGCCACCCTCTTGCTGTGTCCTCAC
ATGCTCTTCCTTCAATATGTGTCTGTCCTAATCTACGCCT
CTTATATGCACACTCGCAGGGCACCCTATATACAGTTGCC
TCCTTGTCCCGTCTCTTCCAGGGGTCAGCACCATGCTTTG
CAAATAGGTGCACAATCAATGCCTATCAGGTTTATATGCA
CTAGTTAAAATGAACTTGATTCATTTTTCTTGATAATGTT
AATGCAATCCTTATGAAAAACTATGTCCAAGAGCTATGCA
AGGCATTGTAAACATCACCCTACTTCATTCTCTGAACTGG
CTTTGTCAGAGGCATGCGAACCGGAACAATGCCCTCTTGA
ATGGGGCTGGGTAAAATGAGGCTGAGACCTACTCGGCTGC
ATTCCGAGATGATGAAGGCATTCTAAGTCACAGGATGAGA
TAGGAGGTCGGCACAAGATACAGGTCATAAAGACCTTGCT
GATAAAACAGGTTGCAGTACAGGAGCCAGCCAAATCCCAC
CAAACCCAAGATGGCTACGAGAGTGACCTCTGGTCGTCCT
CACTGCTACACTCCCGCCAGCGCCATGACAGTTTACAAAT
GCCATGGCAATGTCGGGAAGTTACCCTGTATGGTCTAAAA
AGGGGAGGCATGAATAATCCGCCCCTTGTTTAGCATATCA
TCAAGAAATAACCGTAAAAATGGGCAACCCACAGCCCTTG
GGGCTGCTCTGTCTATGGAGTAGCCATTCTTTGGTTCCTT
TACTTTCCTAATAAACCTGCTTTCACTTTATGGACTCACC
CTGAATTATTTCTTGTGCAAGATCCAATAACCCTCACTTG
GGGTCTGGATAGAGACCCCTTTACTGTAACGGTTTTACTC
ACAACATATCTGACACCAAACCTGTGGGGTTTTTTTCTTC
TACCCAGCAGGCGCCAACTAGATATCCTACAATTCAATTC
TGACATGTCTACCTGGAGCTAGAGTGAAATTCCACAGGTT
ATGGGCTCGGTCCCACAAAACTGCCCCCACTTCATGGAAG
TTCCAGGTTGTTACCAGCACTTTTGACTGACCAGCTATAA
ATTCAAGGGTTCCCACACACAATCCCTCTATCTCAGGTTT
GGTAAATCAAGAGAATGGGCTCACAAAACTCAGGAAAGTG
CTTTACTTACTGTTACCAGTTTATTATCATAAACAGCACA
ACTTAGCAACAGCCAGATGAAAGAGACAGACAGGGCAAGG
TATGCGAGGCAGAGTCAGCGCTTCCACGCCTTCACCAGGC
ACAACACCCTCCCAGCACACGAATGTGCTCCTGAACCCAG
CAGCTCTCCAAACCTTTTCTTTAGGTTTCTTATGGTTCCA
TTATTTAAGCATGAATGATTAAATCACTGGTCATTGGCGA
TTAAACTCAATCTCCAGCCCCTCTTCTTTCCCTGGAAGTC
ACGGACTGGAGCTGAAAGTTGCAACCCTCTAGCAAGGCAA
AGTTTGTTCCCCTGGCAACCAGCCCTCATCCTCCAGGAGT
CACCTCATTAGCATAAACACAGGCATGGATGAAAGGGGCT
AGTTAGGAATAACAAAAGACTTCCTCTTGCGCCTATCAGG
GAATTCCAAGGGGTTTAGCAGCCTCCATCAGGAAACAGGG
ACAAAGACCAAATATCTAATTCTTATTATCACAAATCCTC
ACAGCCATCCTGTCTGGCGTGTACTGTTAACAACGTCCTC
ATTCTATCGATGATGTAACTGATAGATAATAATCATCACA
CGAATTATAGCATTTTTTAAAATTATACTTTAAGTTCTAG
GGTACATGTGCACAACGTGCAGGTTTATTACATATGTATC
CATAAACCATTCTGAGCAAACTATCGCAAGGACGGCATTT
GTTATATATAAACAACAGTTCTGTAAATTATAGCTCGTAC
TCTATACTGCAATATATATAATCACACATGTACTATGTAT
AAGGTATTATCATATAACCTAAAAGAAGTAGACATCAGTA
CTTGTTATTGCATTATATATTATGTATACTAAATTATTTC
TACAATAACCCTGTGTGGTGAGAACTACTTGATCCTTATT
TGATGAGTGAGCAAACAGTGCTAAGAGAAATTACATAACA
TGCACATACCCAGTAAGTAGTATGTATGTCTCCTAAAGAA
ATTCTGATTCATGCTCACAGTGATACCTATACAAGGGTCC
TCAGTGAGGAACTGTTTGCAGCACCAAGAGAGTAAAAACT
GCAAAGGGGGAATCACAGCAGTGTAACCGCCCAGTGGGTT
CACCTTGCCGCTGCCTGGACAGAGCCGATTTCTCAAGACA
GCGGAATTGCAATGGAGAAAGTAATTCACGCAGAGCCGAC
TGTGCAGGAGACAACAGTTTCATTATTACTCAAATCACTC
TCCATGAGCATTCGGGCAGTAGAGTTTTTAAGAACAACTT
GGTGGGTGTGGGGAAGCCAGTGAGCCAGGTGTGCTGACTG
GTCAGAGCTGAAACCCTAGGGAGTTGCAGCTGTTCTCTTG
TGCTGACTCTGCTTCTGGTGGGGACGCGGGACCGGCTGGC
GAATCCAAGTGCAGCCATCAGTTGTCAGAAGTGCAAAAGC
CTGAAAAGACATCTCAAAAGGCCATTCTCAGGCGCTACAG
TAGCGATGTTCTTTGCAGGAGTAATTGGGCAAGTTGCAAA
TCTTGTGTCCTCTGGAATAATGGCCGGTAATTATGCTTAC
AGTTCAGTAGAATTCAGGCCCCAGTCATCCTCCTAACTTG
GTGGCCTTTCATTAGTTTTACCAGGGCAGTTTAGTTTTGG
GGAAGGGCTGTTATCATTTAAACTATAAACTAAATTTCTC
CCAAAGTTAGCGTGGCCTGTAACCACCCAGTGGGTTCACC
TTGCTGGCTGGCTGCCTAGATGGAGCCGATTTATCAAGAC
AGGAGAATTGCAGTAGAGAAAGAGTAACTCGCACAGAGCT
GGCTGTGCAGGAGCCTTGTTTTATTATTACTCAGATCAGT
CTCCTCAAGCATTTGGAGATCAGAGGTTTTAAGGACAATT
TGGTGGGTGAGGGGAAGCCAGTGAGCCAGGAGTGCTGATT
GGTTAGGTAGGACATTAAATCATAGGGAATTGAAGTTGTC
TTCTTGCACTGAGTCAGCTCCTGGGTGGGGGCCACAAGAT
CAGACGAGCCAGTTTATCCATCTGGGTGGTGCCAGCTGAT
CCATTAAGTGCAGGGTCTGCAAAATATCTCAAGCACTGAG
CAGTTTAGAGAGGGTCAGAATCTTATAGCCTCCAGCTGCA
TGACTCCTAAACTGTAATTTCTGATCTTGTGGCTAATTTG
TTAATCCTACAAAGGCAGTCTAGTCCCTAGGCAGGAAGGA
TGTTTGTTTTGAGAAAGGGCTGTTATCATCTTTGTTTTAA
ACTATAAATTAAGTTCCTCCCAAAGTTAGTTCAGCCTACA
CCCAGGAATGAACGAGGACAGCTTGGAGGTTAGAAGCAAG
ATGGAGTTGGTTAGGTCAAGTCTCTTTTGCTCTCTCAGTG
ACAATTTTGCAATGGCAGTTTCAGGCCCATGCTTAGGAAT
GAGCTAAGATAGCCAGCCTGTGAGGCTAAAAGCAAGATGG
AGTCAGCCATGTCAGGTTTCTCTGACTGTCTCAGTGATAA
TTTTGCAACGGTGGTTTCATCCGCACATCTACACTGCGTC
TGATGTGCTGCTAAGTGAAGAAAGCTGTGTGCCACATACA
TGTATCTCCTGATCCAACTGAAATTTTTTAAAAATTGTTT
TAATTTTTGGGCAGATAATACAGACATGTACCCCACCACA
CACAATGTAAACTGCAAAAACAAGAAACCGAGATGCCTCG
TCCACAGCTCAACCCTCTGTGAACACAGCCATCCTGGATA
AAAGGTATGCCTCCAAGATAACTAAATATAGATAAAGATA
TATCTAGAGGGAAATAATGATATATAAGCGCCCATTCACA
TTTGTGTGTGTGCGGGTGTGTATCAACAATTAACACACAT
GTACCGAAGTGGTGTGGTTTATTTCCTTCTCACACCCAAC
TCTTAAACAAAGCCATGATACTGCCCAAGGTCAGCAAGAC
GGAGGCCAACCAGCTGGCCTCCTTCAGCAGCTTCAAACTT
TTCAATCCCAAATTCGATAGGAAGAAGGAAGAAGAAATAA
GGAGGAAGAGGGAGGAATATGGAGGCGGGGAGGGGGCGGA
GGAGAAAGAAAAGGAAGAAACAGAAAAGAGGGAGCAATGT
CTCGTACCTTGCTTTGCTCCTGCAAAGTAAAGGCCACCTG
AGGAGGGTCGGGGTGAGTCCTTCACATGGGTGTACAGAAA
AGCGAACACTTTCCACCAGAGGGCGCGGGAAAGGGGCCTC
AGACTTGCTCGGCTGAAACCCAACCTTGTACTTGTAAGAA
AAAACAGAAAAGGCGCTCAGTGCTGGTCCCAGGACCCAGC
GTGCGCTGGCTGCAGGCAGCAGGTGGGCCTGAGCGGCTGC
GGGGCTCGGTGCCCTGGGCTCGCACCAGGGGTTGGCGAGG
GACGCGGAGTGAGGGGTGGGCGTGGGGCGCGAGGAAGCCT
CTGCAGGGATGGTCGCTCTCACACTCCCGGTAACATAGGC
TGGGGCGCTGGGGAAGCTGTTAAAGAAGCCAGGCTTCGTG
GTGTAACACGCCCCGATTCGTTTCATTTTTTCTTTTTTTT
TTTTTCTTTGCGACGGAGTCTCACCCGGTTGCCCAGGCTG
GAGTGCAGTGGCGCGATCTCGGCTCACTGCAAGCTCCGCC
CCCGGGCTCAAGCGATTCTCCTGCCTCGGCTTCGGGAGTA
GCTGGGATCACAGGCACGCCTCACCACGCCCGGCTAATTT
TTGTATTTTTAGCAGAGATGGGGTTTCACCATATTGGCCA
GGCTGGTCTCAAACTCCTGACGTCAGGTGATCCGCGCGCC
TAGGCCTCCCAAAGTGCGTGGGATTATAAGTGCGTGGGAT
TATAAGTGCGTGGGCCACTGCGTCCGGCATTTTTTTTTTG
TATTTTCAGTAGAGATGGGGCTTCACCATGTTGCCCAGGC
TGGTCTCAAACTCCCGAGTTGAGTGATCCGCCCGCCTCGC
CCCTGCAGTGCTGGATTACAGGCGTGAGCCTCAGTGCCCG
GGTTTCCCATTCATTTTCTAGCTGGACACGGAAGGATGTG
ACCGAGACGCTGACGGCGTCCGCACTGTGCTCGGCGCCCT
CTGGTGGTCACAGCCAAGTACAACTTGTGGAAAAATTCAG
CTCCAGCTAAATTCGGCAGTGCGAGGGATCGGTTTATAAG
TATTCTGGGAGGAAAACGCATGACCTTGCAATTTGTTTTA
AAAACGACCATAGTGGGCTGAGCGCAGCGTCTCATGCCTG
TAATCCCAGCACTTTGGGAGGCCGAGGCGGGCAGATCACG
AGGTTAGGAGTTTGAGACCAGCCTGGCCAACACGGTGAAA
CCCCGTCTCTACTAAAAATACCCCGTTTCTACTAAAAATA
CCAAAATTAGCCGGGTGTGGTGACACGCACCTGTAATCCC
AGCTACTCGGGAGGCTGAGGCAGGAGGACTGCTTGAAGCC
GGCAGGCGGAGGTTGCAGTCAGCCGAGATTGTGCCATTGC
ACTCCAGTTCTGGGCGACAAAAACAAACAAAAAAACAAAA
ACAAACAAACAAAAAAAAACGACCGGGGCGGCTGGGCGTC
GTGGCTTAGGCCTGTAATCTCAGTACTTTGGGAGGCCAAG
GCGGGTGGATCACATGAGGCCAGGAACATGAGAATTGCTT
GAACCCAGGAGGATGGGGTTGCAGTGAGCCAAGATCGCGC
CACTGCACCCCAGCCTGGGCAACTAAGCAAGACTCTGTCT
CAAAAAAAAAAACAAAAACAAAAAACAAAAAAAACAGAAA
CAGGGCCCGTGCCTCTCCACAGTCACCCTTTACCAAATGT
GCATGTGCGTGTTCCCACTGGTCCCGGGAATGGACGCCAC
GTCTCCGCAGCACCTGCACAGCTGGAATAACGCAGAATTG
TGAGAGGCATTGGAACCAGCGCAATTCCATCTCGAACATG
GGCTGGGTAAAATGAGGCTGAGACCTGGTAGGCTGCATTC
CCAGACAGTTAAGTCTTTCTAAGTCACAGGATGAGATGGG
GGTCGGCACAAGATACAGGTCATAAAGACCTTGCTAATAA
AACAGGTTGCAGTAAAAAAGCCAGACAAATCCTACCAAAA
CCAAGATGGCCAAGAGAGTGACCTCTGGTTATCCTCCGTG
CTACATTCCCGCCAGCGCCATGACAGTTTACAAATGCCAT
GGCAACCTCAGGAAGTCAGCTGGTATGGTCCAAAAAGGGG
AGACATGAATAATCCACCCCTCGTATAGCATATCATCAAG
AAATAATCATCAAAATGGGCAGCCAGCAGCCCTTGGGGCT
GCTCTGTCTGTGGAGTAGCCATTCCTTTTTCCTTTACTTT
CTTTTTTTTTTTTTTTTTGAGACGGAGTCTCGCTCTGTCG
CCCAGGCTGGAGTGCGGTGGCGCGATCTCGGCTCACAGCA
AGCTCCGCCTCCCGGGTTCACACCATTCTCCTGCCTCAGC
CTCTCCGAGTAGCTGGGACTACAGGCGCCCGCCACCGCGC
CCGGCTAATTTTTTTTTTGTATTTTTAGTAGAGACGGGGT
TTCACCGTGTTAGCCAGGATGGTCTCGATCTCCTGACCTC
GTGATCCGCCCACCTCGGCCTCCCAAAGTGCTGGGATTAC
AGGCTTGAGCCACCGCGCCCGGCCTCCTTTACTTTCTTGA
TAAACTTGCTTTCACTTTACAGAGTCGCCCTAATTCTTTC
TTGTGCGAGATCCAAAAACCCTCTCTTAGGGTCTGGATTG
GGACCCCTTTCCAGTAACAGAAGCACAAATACGGCTTTGT
CGCCCACATTCTAGGGCTTCTGGATGTGCAAATACGGCTT
TGTCGCCCCCATTCTAGGCCTGCTGGATGTGCAAATACGG
CTTTGTCGCCCCCATTCTAGGGCTGCTGGATGTGCATTCT
GGGCAGGCCCTAGATTCCAGGGTGAGCCGCTGCAGTGACT
GCACAAGATCACTCCTTGGCCCCAGGCCAGACAGGGTGCA
GAGGATGACTGTCCCAGGATGGATCACCCCAGAATCCTCA
GCAGCAGCACATTACTTGTAAAAAACATTTTTTTCAGTAT
TTGTCCCACTCGAGACACTTTAATTTTAGAATAGGCTACA
CAACTGCTAATGAGTAGTAAGAGCGGACCCTGTACTTGGA
GCCCTAATAAACCCCCCTCCACTGGGAATGCATCTTCACT
TTCCCATTCCTGGAGGTGAGAAGAGAAAGTAGCTCAGAAC
ATTCTGAGTTATGTAAGGCATACACAATTTATTTATTTTG
AGACAGAGTCTTGCTCTGTGGCCTAGGCTGGAGTGCAGTG
ACACAATCGAGGTTCTCTGCAGCCCCCGCCTCCCGGGTTC
AAACAGTTCCCCGGGAGGCATACAAAATGTATCAGGCTCA
GAAAGACAGCAGTATGTGGGGGCGGGGGCGGGGGCGGGGG
TGGGGGGGCAATTGTTTAAAGACGTTTTGTTCCTGACTGG
CGGCATCACCTGTTATCTTCATGTTCCTAGCATTTGTGAT
ACAAAGAAAAATGTATAGCTAACCAATAGCTTGTGTTATT
TTAATGTAAATTTTTGATAAACAGCTGAAGAACTGCCTCT
TTCATCGTTTAAAAACTCACTTGCAACTGCTGCTAATTGG
AGGATATATTCAGAGCAACTTGAATCTATCTCTCCCGGGT
TACAGTCCTCAAACTTGGCCCAAATAAACTCCACTTATAT
TAATTTTGCCTCAGTTTCTTCTTTAATCAACAAAGGGAGG
GGAAGTGCCTAAGGGAAGTGGGGCTGCCTAAGAATGTACG
AAGCTCACCACTGAGGTCTGGGCAGACAGTGATGCTTCAG
GCTTTACTGCTCCTCTCAGCCTGGGAAATTTTCCTTTTGT
TTTGCATTAAAATACAGTGGGGGCAACCAACCTCCCTCGA
TGAAAAAATGGATAAGGACAATTGGAAAACACAAATAACT
GAATACTATTCAGCTTTTAAAAGCCGAAATCGGCTGGACG
TGGTGGCTCACGCCTGTAGTCCCAGCACTTTGGGAGGCTG
AGGCGGGTGGATCACGAGGTCAGGAGATCGAGACCATCCT
GGCTAACAAGGTGAAACCCCATCTGTACTAAAAATACAAA
AATTAGCTGGACGTGGTGGCTCACACCTGTAATCCCAGCA
CTTTGGGAGGCCGAGGCGGGTGGATCACGAGGTCAGGAGA
TCGAGACCATCCTGGCTGACATGGTGAAACCCCATCTCTA
CTAAAAATACAAAAAATTAGCCGGGCGTGGTGGCGGGCGC
CTATAGTCCCAGCTACTCAGAGGCTGAGGCAGGAGAATGG
TGTGAACCCAGGAGGCGGAGCTTGCAGTGAGCCGAGATTA
CGCCACTGCACTCCAGCTTGTGGGGCAGAGCGAGACTCCG
TCTCAAAAAAAAAAAAAAAAGGCCGAAATTTTGTTATATT
GACAATAGGGATAAATCTTGAGGACACTATGCCAAGTGAA
ATAACCACGTAACAAAAAAGATACTGGGCCAGGTGCGGTG
CTCACACCTCTAATCCCAGCACTTCAGGAGGTCCAGGCAG
AAGGATCACGAGGTCAGGAGATCGACACCAGCCTGGCCAC
CATGGTGAAACCCCGTCTCTACTAAAAATACAAAAATTAG
CTGGGCATAGTGGCGCGTGCCTGCAGTCCCAGCTACTCAG
AAGGCTGAGGCAGGAGAATCACTTGAACCAGGGGGTTGTA
GGTTGCAGTGACCGGAGATCGGCCACTGCACTCTAGCCTG
GCGACAGAGACTCTGTTTCAAAAAAAAAAGAAAAAGAAGA
AAAAAAAGCCAGTGGCACAGTAATCATTCTTCTACAATTA
CCCATGCTATGTGAGTTAAAATAAAATTTTGTATGCTTAT
CTCCCTGTTAATCTGCCTCTTGTCAGTTGATTTTGCAGCA
AAACTTCAGAGGGTGAAGCAGCTTTCTCTTGGCCCCTACA
GATTTGGCGCTGTGAGCAGGATCACCAAAACTGTTTTGCT
CTTCTGAAGCCAGGAGTCCAAGGAACCTGGGGCCTGACAG
GCCAGCAGAAGTGGAAGAATTTGGGAGTAGTTAGATTCTT
GGCATCTGTAAAAAGTAAAGTAGAGGTTCCTCTTCAAAGA
CTTTCCTCCCCATCTAATTAGGAATAAATAGTAACTTCTC
TTAGAAGCAAAATTTATTCGAAGACCTGTGCTAGCATTCT
TAAATATCTGCTAGCCGTAATAAAGAAATCAATGTTCTGT
ATGTTCTTAGCTCCCACAATTTAGCCTAAATATTTGCCCT
GGCATGCTTATACTGGTCCAAGCAAGCATTAGGCCATAGC
CTGTTCCTCTTCCTTATTTGAAGGTGTTTTTACCTTTCTC
AGCATTTCCACAAGTTACTTCCTCCTTCCTTTGTTCTCCT
CTACCTTTGCCTCTTTTAAAAAGTTCTAAGTTGCCAGCCA
GTCGGGACAAATACAGAACGTGAGGTCCCACTCCAGCCAA
TGGAAACCGGACACAGCAGTAGGGTGGACGCGTCAGGTTA
TAAATGACCCTGTCTCCTTTGTTCAGTGTACTCTTGTGGC
AAAACTGCTGACGAGTGTACCCTTTCTGCAAGAAGTAAAA
ATGGCCTTACTAAATAAATTAAATTCATGTTCAAGTGCTA
TTTCTTTACCGCACCAAGGAAGAAACCTTTCAAACAGCAT
CTGTCGGTGCAATCCAATCAAGCAGACAGTAAAACTGTTT
CCTTTTCCTTTTCCAAATTTAAGATAAATGGGAAGAAAGA
ATTTATTTATTTATTTAGAATCGGCTCTGTTGCCCAGGCT
GGAGTGCAGTGGCACAGTCATAGCTCACTGCAGCCTCAAC
CTCCTGGACTCCAGGGGTCCTCCTGCCTCAGCTTCCTGTG
TAGCTGGGACCAGAGGTGCACTCCACCATTCCCTGCTAAC
TTTTTGATTTTTTTGTAGAGATGGAGTCTCAGTTGTTGAG
GCTGGCCTCAAACTCCTGTGTTACTGGAAAGGGGTCCCAA
TCTAGACCCCAAGAGAGGGTTATTGGACCTCCCACAAGAA
AGAATACAGGGCGAGTCCATAGAGTAAAGTAAAAGCAAGT
TTATTAGGGAAGTAAAGAAACAAAAGAATGGCTACTGCAC
AGACAGAGTAGTGGTATGAGCTGCTCAACTGAGTATATGT
ACAGTTATTTCTTGATTGTGTGCTAAACAAGGGGTGAATT
ATTCATGAGTTTTCCAGGAAAGAGGACGGGATTTCCAGGA
ACTGCGGGTTCCTCCCCAGTTTTAGACCATATAAGGTAAC
TTCCGGATGTTTCCATGGTATTTGTAAACTGTCACGGTGC
TGGTGGCAGTGTCTTTTAACACGCTAATGCATTATAATAA
TTATCACATAATGAGCAGTGAGGATGACCAGAGGTCACTT
TCGTCGCCATCTGGTTCTGGCGGGTTTTGGCCGGCTTCTT
TACCACATCCTGCTTTATCAGTGGGGTCGTTGTGACCTGT
ATCTTGTGCTGACCTCCTAACTCATCCTGTGACTAAGAAT
GCCTAAGCTCCTGGGAGCCCAGCAGTTCTCAGCTTTTTTT
TACCCAGACCATCTTCAAGATGGAGTGTCCCTCTCGTTCA
AATGTATCTGACATCTGGACTCAAGGAATCCTCCTGCTTT
GGCCTCCCAAAGTACTGGAATCACAGGGTGAGCTACTGCA
CCCAGCCAAGAAAAGCATTTATACAGGCTAATTTTAGACC
CACAAACACTGGTTTATTTTTGGTATGACTATTTCATGTT
GTCTGATCTTTTCCCTTTCAGAAATAGTCTTTTTTTTCCT
TTGTCTCTGTCTTGCTGTCATAAAGGTTCCCTCTCATCTT
GTTTAATATTTTTTATGTCAGGCTCTCAAGAGCCTGACTT
GTTACCAAGTGGGGAGCACTCTTGCTTGGTCTCTGCCAAC
CCAGGGAGTGGCTGGGGGAGGTGGCATGACTTTTGGGTCA
TGTGTGTTGGTCAGTTATATTAGTCCGTTTTCACACTGCT
TACAAAGACATACCTGAGACTGGGAAGAAAAAGAGGTTTA
ATTGGACTTACAGTTCCACATGGGCTGGGGAAGCCTCAGA
ATCATGGCAAAGGGCAAAAGCTACTTCTTACATGGCGGCA
GCAAGAGAAAATGAGGAAGAAGCAAAAGTAGAAAGCCCTG
AGAAACCCATCAGATCTCGCAAGACTTAGTCACTATCACG
AGAATAGCATGGAAAAGACCAGCCCCCAGGATTCAATGAC
TTCCCCTTGGGTCCCTCCCACAACATGTGGGAAATCTGAG
AGGTACAATTCAAGTTAAGATTTGGGTAGAGGCACAGGAA
AACCATATCATTCCACCCCTGGTGCCTCCAAATCTCATGT
CCTCACATTTCAAAACCAACCATGCCTTCCCAACAGTCCC
CCAAAGTCTTAACTCATTTCAGCATTAACCCAAAAGTCCA
CAGTCCAAAGTCTCATCTGAGACAAGGAAATCCCTTCCAC
CTATGAGCCTGTAAAATCAAAAGCCAGTTGGTTACTTCCT
AGATACAATGGGGGTACAGGTATTGGGTGAATACAGCCAT
TCCAAATGGGAGAAATTGGCCAAAACAAAGGGGTTACAGG
GCCCATGCAAATCTGAAATCCAGCGAAGCAGTCAAATTTT
AAAGCTCCCAAATTATCTCCTTTGACTCCAGGTCTCACAT
CCAGGTCACACTGCTGCAAGTAGTGGGTTCCCATGGTCTT
GGGCAGCTCTGCCCCTGTGGCTTTGCAGGGTACAGCCTCC
CTCCCAGCTGCTTTCAAAGGGTGGCATTGAGTGTCTGCTG
CTTTTCCAGGTGCATGGTGGAAGGTGTTGGTGGATCTACC
ATTCTGAGGTCTGGAGGACGGTGGCCCTCTTCTCACAGCT
TCACTAGGCGGTGCGCCAGTAGGGACTCAGTGTGGGGGCT
CCCACCCCACATTTCCCTTCTGCACTGCACTAGCAAAGGT
TCTCCATTGGGGCCCCGCACCTGCAGCAAACTTCTGCCTG
GGCATCCAGGCATTTCCATATGCCCTCTGAAATCTAGGCA
GAGGTTCTCAAACCTCAATTCTTGACTTCTGTGCACCCGC
AGGCTCAACACCACATGGAAGCTGGCAAGGCTTGGGGCTT
CTACCCCCTTCTACCCTCTGAAGCCATAGCCTGAGCTGTA
CATTGGCCCCTTTCAGCTGGGACACAGGGCACCAAGTGCC
TAGGCTGCACATAGCCTGGAAACACTGGGCCCAGCCCACA
AAACCACTTTTTCCTCTGGGCCTCCAGGCCTGTGATGGGA
GGGGCTGCCATAAAGGTCTCTGACATGGCCTGGAGACATT
TTCCCCATGGTCTTGGGGATTAACATTAGGCTCCTTGCTA
CTTATGCAAATTTCTGTAGCCAGCTTGAATTTCTCCCCAG
CAAATGGGTTTTTCTTTTCTGTCACATTGTCAGGCCACAA
ATTTTCCAAACTTTCATGCTCTGTTTCCCTTTTAAAACTG
AAGGCTTTTACCAGCACCCAAGTCACCTCTTGAATGCTTT
GCTGCTTAGACATTTTTTCCATCAGATACCCTAAATCATC
TCTCTCAAGTTCAAATTTCCACAAATCTCTAGGGCAGGGG
CAAAATGCCTTCAGTCTCTTTGCTAAAACATAACAAGTCA
GCCAGACTCGGTGGCTCATGCCTGTAATCCCCGCACTTTG
GGAGGCCAACGTGGGTGAATCACCTGAGGTCAGGAGTTCG
AAACCAGCCTGGCTAACATGGCAAAATGCAGTCTCTACTA
AAAATAGAAAAATTAGCAGGGAATGGTGACGCGTGCCTGT
AATCCCAGGTACTCAGGAGGCAGAGGCAGGAGAATTGCTT
GAACTCAGAAGGCAGAGGTTGCAGTGAGCTGAGATCGTGC
CACTGCACTCTAGCCTGGGCAACAGCCAGTTCCCAACAAG
TTCTTCATCTCCATCTGAAACCACCTCAGACTAGACCTTT
TTGTTCATATCACTATCAGCACTTTCGTCAAAGCCATTCA
GCAAGTCTCTAGGAAGTTCCAAACTTTCCCACATTTTCCT
GTCTTCTTCTGAGCCCTCCAACCTCTGCCTGTTACCCAGT
TCCAAAGTTGCTTCCACATTTTCGGGTATCTTTGCAGCAA
TGCCCCCCTCTACTGGTACCAATTTACTATATTAGTCTGT
TTTCACACTGCTTACAAAGACATACCCGAGACTGAGAAGA
AAAAGAGGTTTAATAGGACTTACAGTTCCACATGGTTGGG
GAGGCCTCAGAATCATGGCGGAGGGTGAAAGGCACTACTT
ACGTGGTGGCGGCAAGACAAAATGAGGAAGAAGCAAAAGC
AGAAACCCCTGATAAACCCATCAGATGCCATGAGACTTAT
GCACTATCATAAGAATAGCACGGGAAAGACCAGCCCCCTA
TGATTCAATTACCTCCCCCTGGGTCCCTCCCACAGCACGT
GGGAAATCTGGGAGATACAATTCAAGTGGAGATTTGGGTG
GGGGCACAGCCAAACCACATCACCAGTCTAAAAAGACTGG
GAACCCCATGACAAGTAAGATACTAAGCAGCACACTCTGT
TCTGAATGTGCCAAGCACTCGAGGTCATTTGTATTAAGTC
CCATACATAAGGGACTTTAGTCATGGCAATGCTTGTTAGT
CCCTGTTAGTCCTGGGAAAGTCCAATCACAGGAGGTATCA
CAGATAAATAGGTCTGTGGCTGGCAGCCTCTCACAAATTT
GTGGGATATTTAAGGTATCCCATGAGTAAACACCATCCGT
AGCTGTCTATGGCAGCAAGCCTCTTGCTAGCTTAGCCTAT
TTCTTTTTTGAGACAGAGTCTCACTCTGTCACCAGGCTGG
AGTGCAGTGGCACAATCTTGGCTCACTGCAACCTCTGCCT
CCCAGGTTCAAGTGATTCTCCTGCCTCAATCTCCTAAGTA
GCTGGGATTACAGGCATGCCCCACCACATCTGGCTAACTT
TTTGTTATTTTCAGTAGAGATGGGGTTTCACCATGTTGGC
CAGGCTGGTCTTGAACTCCTGACCTCAGGTGATCTACCCG
CCTCAGCCTCCCAAAGTGCTAGGATTACAGGTGTGAGCCA
CCAGGCCCGGCTATCTTAGCCTATTTCTGAGAATGTGTTT
TTTTGGAGGGATCACGGGAGGGGGTGCATCCTCTGCACTC
ATTTTATTTTATTTTTATTTTATTTTATTTTATTTATTTT
TTGAGATGGAGTCTTGCTCTGTCTCCCAGGCTGGAGTGCA
GTGTGTGATCTTGGCTCACTGTAAGCTCCGCCTCCCGGGT
TCACACCATTCTCCTGCCTCAGCCTCCCAAGTAACTGGGA
CTACAGGCGCCTGCCACCATGCCCAGCTAATTTTTTGTAC
TTTTAGTAGAGACGGGGTTTCATCATGTTAGCCAGGATGG
TCTCAATCTCCTGACCTTGTGATCCGCCTGCCTCGGCCTC
CCAAACTGCTGGGATTATAGGCGTGAGCCACTGCACCCAG
CCCATTCATTTTAAATACACCACAAACACCTATGCTCTTC
TAAACCTGGAAAGCTACCTCCAGAACTTTCCATAAAAAAA
AGGATTATTGGTTTGAGTCACTTATGGAATAAAAAAATTG
GCTAGAATCAACCTAGGTGCCCATCAACAGTGGATTGGAT
AAAATGTGGGACATATACACTATGGAATACTACACAGACA
TAAAAAGCAACAAAATTGTGTTCTTTGCAGCGATGTGGAT
GCAGCTGGAGACCATTATCTTAAGTGAACTAATGCAGAAA
CAGAAAATCAAATACTGCACGTTCTCACATTTTTTTTTTC
TTTTTTTGAGACAGAGTTTCGCTCTTGTTGCCCAGGCTGG
AGTACAGTGGTGCGATCTTGGCTCACTGCAACCTCGGCCT
CCCAGGTTCAAGTGATTCTCCTGCCTCAGCCTCCTGACTA
GCTGGGATTACAGGCGGGCACCACTACGCCTGGCTAGTTT
TGTATTTTTAGTAGAGACTAGGTTTCTCCATGTTGGTCAG
GCTGGTCTTGAACTCCCGATCTCAGGTGATCCGCCTGCCT
TTGCCTCCCAAAGTGCTGGGATTACAGGCAGGAGCCACCG
CACCCGGTCACGTTCTCACTTATAAGCGGAAGCTAAACAT
TGGATACACATGGACATAGAGATGGAAACAATAGTCACTG
GGGCCTGCTAGAGCGGGGAGAGTAGGAGAATGAGAGAGGG
GGAGAGGGAGAGAGGGGGAGAGGGGGAGAGGGAGAGAGGG
GGAGAGGGGGAGAGGGGGAGAGGGAGAGAGGGAGAGAGAG
AGGGAGAGGGAGAGAGGGGGAGAGGGAGAGAAGGGGAGAG
GGGGAGAGAGGAGAGGGGGAGAGAGAGAGAGGGGGAGAGG
GAGAGAGGTGGAGGGGGGGAGGGAGAGGGGGGAGGGGGGA
GGGAGAGAGGGGGGAGGGGGAGAGGGAGAGAGGGAGAGAG
AGAGGGAGAGGGAGAGAGGGGGAGAGTAGGAGAGAGGGAG
AGAGGGGGAGAGGCAGAGAGGGGGAGAGGTGGAGAGGGAG
AGTGGGGGAGAGGGAGAGAAGGGGAGAGGGAGAGAGGGGA
GAGGGGGACAAGAGTTGAAAAACTACCTATCGGGTACTAT
CCTGGGTGAAAGGATGCTTTGCACCCCAAACCTCAGCATC
ATGCAATATACCCATGTAACAAATCTGCACATGTACCCTC
TGAATCTAAAATAAAAGTTGAAATTTTGAAAAAACATAAT
AAATAAATTAAAAAGTTATATTTTAAAAGAAAACTTTTTA
GAGAGCTCTTGTCTTTTTTTTTTTTTTTTTTTTGACACAA
GGTCTCGCTGTGTCGCCCAGGCTGGACTGCAGTGGTGCAA
TCTCTGCTCACTGCAACTTCAGCGTCCCAGGTTCAAGCGA
TTCTCCTGCCTCAGCCTCCCCAGTAGCTGAGATTACAGAT
GCACACCACTATGCCCAGGTAATTTTTTTGAATTAATTAA
TATTGAAGTTTATTAATAAATCTTTTATTAAATTTACTAC
CGTGAGTCAGTTTAAAACTCTGTATCAACTCATAAAACAT
TTCTAGATCTGTGCTGTCCAATACAATAGCACACATGGCA
ATGGAGAACTTGAAATGTGGCTAGTCTGAAGAGATGTGCT
CAGTAGACCCTGTGAATGCAATCTTGTCTATGCCAATGTG
AGAAGCTATTGCTGCCCCAGCCGTTGGCCCATATCCTGGC
AAAATATTGATGACCCCGGGAGGAAAGGCAGCCTCCTTGA
TGAGGGCTCCCATGTAGAGTGCACTGAGTGGTGTTTGCTC
TGCTGGCTTAATAACTACTGTATTGCCACAGCACAAAGCT
GGAGCAATTTTCCAGGCAAACATCAGCAGGGGGAAGTTCC
ATGGGATGATCTGTCCACACACTCCAATGGGTTCATGTCT
TGTAAAGGTAAAATAGTCTCCATCTACAGGAATGGTCATC
CCATGAATTTTATCAGCCCAGCCTGCATAATATCAAAGGG
TTTTGATGACGCCCTGCAAATCCACATAAAAAGCTTGCAG
GAATGGTTTGCCACCATTTAGGGATTCCATGGTTGCAAGA
ACTGCCCTGTCCCGTTCCACCAAGTCAGCAAGCTTATCCA
ACAGACGTCCTCTTTCTGAAGCATCCATCCTTCTCCACAC
TGAACCAAGAGAGAAAGCCAGGTGGGCTGCCTGCACTGCT
TTGTCTACATCTGCCTTGCCTGCTTCTTGAACTTCACACA
CCTGTTCTCCTGTGGCTGGATTATAGACAGGGAACACTCT
CCCACTCTCTTGAGTTCTGCCACTCGTTGTTTATAAAGAT
CTTGGTGTACTTGATTTCGAGGTTGGGCGTGAGCGACGGC
AGGAGGTGCAGGGACGCCATGAGGGCGGCGGGGTCAGCCT
TCACCTCACCGGGCATCTCTATCTTGCTGGAAGTCATGGT
GGCGGGCCGGGTGTCCCTAGCCCGCGGCGTGGGGCAGTGT
GGGCTGTACGCACGGTCCCAATTTTTTTTTTTTTGTATTT
TTAGTGGAGACAGGGTTTCACCATCTTGGCTAGCTGGCCT
CGAACTCCTGACCTCAGGTGATCCACCAGCCTCAGCCTCC
CAAAGTGCTGGGATTACGGATGTGAGCCACCGCGCCCAGC
CACTAAGAGTTCTTGTCTTAAACAGCTTTCTTATCGGTAC
CTATGAAAAGACACAAAAGGAATATACAGCCTTAGAAACT
CCCTTAGCAAGAGTTCTTTTTTTAAGGCAGAAATCAGATT
TACAACTAAGTTATAAATCCTTTGTGTAGCTGCATTCAGT
GATTTATGCCTGTAATCCCGACACTTCAGGAGGTCAAGGA
AGGCTTGCTTGAGCCTAGGAGTTTGAGAACAGACTGGGCA
ACACAGGGAGATCCCATCTCTACAAAAAAAAATAAAAATA
AATGAGCCAGGCATGGTGACACACGCCTGTGGTCCCAGCT
ACTCAGCCACGGGTAGGCAGGAGGACTGCTCGAGCCTGGG
AGGTTGAAGCTGCAGTAAGCCATGAGCACACCACACTGCA
CACCAGCCTGGGTGACAGAACGAGACTTTGTCTCAAACAA
ATACATATATATATTATATTAAAAATATATATTTATAACA
TATGTATATGTTATCTATGTATAATATATATCGTTTATAA
TATGTATACCACATATAATATATAACATATATCACATATA
TAATATATAACATATATAACATATAATATATATAACATAC
ATCGCACATATAATATATAATATATAGCATATATCATATA
TAATATATAACATATATCGTACATATAATATATAACATAT
ATCGCATATTATATATAACATATATCGCATATATGATATA
TAACATATATCATATATATAACATATATCACATATATGAT
ATATATAACATATATCACATATCTTATATATAACATATAT
ATATATATATAGTGCACCCAAGCTGCCTGTTTTGGATCCC
CCTGGGATTTACAAAGAAGATGGGCCACCCTAATCTAGTG
CCTAGGGTTCCATGCTTTCACCACCACAGCCTGGATTTGA
TTCCCAGTCAGGAAACCCGACTCTTGGAAATGCAAATCTT
TTAACTCAGGACAAAACAAATAAAAAGAAACATTTGTAAA
AAGTTAGTTTGGTATTTGCATAACTCTGACCTTTTGGGAT
ACCCTTTCACTTTGCAATCCTGCCTATTCCCACAGACAGC
TTTTGGCTTCCTATCTTACAGACTGCCGTGCAATCTTCCA
TCTGTGGGAGATACGGGGCGTCAGGCCTGTGTGTGCAGAT
AGTCAGCTGACAGGCTGAAACTCTAGATAATACGGCCAGA
CAGTAGCCCCATTTGCAGCTACTAAAATTCTCCTTTATTT
GAGCTGCCTAGAGTGGTCTGGATCTGGGCAGGGTTGCAAC
TTTTGCCTCCTCTCTGGAGACCTTGGTGAAAGCCACCGAG
GGCTTCTTGGTTCTGGTCCCCTTTGTGCTTATTTGACTTG
GCGTTGAGTCATTTGTTAGGTGTACCTTTGACAGAAAACT
GGTTTGTATTTAGAGCGTGATAGCAACTTTTTTCTTTTGT
CTTGCTTCCTCCCGTGGGCAGAAGAAACGTGTGTCTCCCG
CCACTGCTGGGAAACTGAAGAGAGGCAGGCCCCTCCCACG
AGCAGGGCGGGTGGAGCCGCTCCACAGCCGAAATTCTTTC
CACTCCAGCGTTAGGCCACGTGCTCGTGAAACAGAAAGCT
TGCTGCTTGTGTATTTTCAAAAGGCCCTTCTGTTTTTCTT
TCTTCTTTTAGTTTTTGGGGGCTTTTTCCCTGGCAAATAT
ATAGAGCAATGCTTTTTCTCTTTGGATCCTGTTTCTACCC
TGGGAATTTTTTTCAGTCAACTGAAATTTTGTTAAAAAAC
AATTTTATGTTCCTTCCATCTGTTCACTTTTTGGTTGTTG
CTGTCGGCATGATTTTTACTGCGAAAAATGTAAAACTTCC
TTGGCCTTTTTGGGAAGCTTAAAATCTTCCCAAATTGAGC
CCTCTAAGAATAGTTTTCCCATTGAATGTTAGCCCTTCTT
CCTTTCTGCCACCTTCAACAACACATGAAGAAATCTAGAG
GGGACTTCCAGCAGTCCTGAGACCCCTTGAGAAACCAGAA
CAAGGTGCCATACACCCTCCTTTTGGGGGTCTTTTGTCTT
CCTCATGGAGCCCCAAGGGTCATAGGCAGGTTACTCTCAA
GTCTAAAGCACTGCAGTCTTTTGCATTGAGTTCCCTGATA
TTTTTATTTTTTTGGGACATGGTCTGGCTCTGTCACCTAG
GCAGGGGTGCAGTGGTGCATTTGTGAGAAACACACTCACC
CATCCAAACCCAAAGAATGGACTTAGAGGCACAAAGAACA
GCGAAAGGGAGACTTTTAATAACAGTCTTGCAAGATCGGG
TGTCTGGTGAGCAGGCACAACCAGGGCAGTCACAACAGGT
AATTTATGTCCTAGCACACAAGTCCCTCCCCCAGTTCCTC
ACTGGTCAAGTACCGTGGGGTTACCATCTTCCCAGACATC
ACCTAAGTTTCATCATCCCCCTTATAAAGTTATACCCCAT
CCTCTTCCCCACTTAAGTTTTGATTTCCCAATAACAAAAC
TTTCTTCCCTTTTGAGCTGACCACTCCTCTACATTCTGTC
CACTTATTGTGAACTTCTGGGTGCACAAGCCATGTGGTTT
GTTACATTTGCAGGCTGGCTGCCAGTATTTAGATTTATCA
TGCCTTGCAAATGGACCATTTAAAAGGTTTTCTCACCAAT
TCCCTCCTCTTTTCTATTTACTTATTTTGTCCTCATTTTC
ATTTAAACCCTTTTGGTCCTTGAATCGCTCTAGAAGTTGT
TTACTTTCTTCCTCACAGGAGAGTGAGTTTAATTTGGTTT
CTAATAGTGGCAGATTATTTTGCTGGTAAGTCACGGATAT
TTGTTTATTAATAGCTGTTTTAATTAATTTCTGTGCTAGT
CCCCTCAAAAAGGGATAATACAACATTCCACTGCTATTAA
GAATCCTGCCACAATTATGAAAGATGTAAGGACTGAAGCT
ACCAATTCCTTTCCATTTTCCAAATCAGCCTTCTAGCCAA
CCCATAATGGGTCATTAATTCTGAGCGTTTTCTGCCAGTT
CGTTGGCTAGAGTTGTTAGTCCTGGTAAAGCTTTTGTGAT
GGTCCCATTTGGGGCAGTATTGCTGGAAATGAAAGTACAA
AATTTCCCAGCCAGCATAACACACACGCTCCCTTTTTCTC
TAGTATCATGACTAGCGCAAGCCTGTTTTCCCAGGCCATT
TAGCTGGTGGCATCTAACTGGCTAGCCATCCTTTGAGGGC
ACCCCAAGTATAATTGATGAATTCCTGTTGATTATAATAG
ATGTAGTTAATTTAATTCACATTCTTATTAATAGTTGACC
AGCAGAAATGTGCTGACTTAAACCCAACAGCTATTGGGTT
TCGGGCCTTCAATTTATTAGGCAACCCCCACCCCCACCAG
GGACTCCTATTGAGTCAACATACACATTGGGATTAAAAGA
ATTTGTGAAATCTCTCTGGTTTCAGGGGCCATGTGTATTT
TGGGGTATCTTATGGAATGCCAGGGTGAGGGAATGGCCAA
TGAGACTAAAGCACAAGTCCTGGTCCAATTGGACAGTAAC
AGGTTACGTAGGTTCCTTTTCCTTTAATACTACCAGACAT
CAGCCCGGGGTGTATGGAGAGCTGAGTAATTGCCATTGCC
CGACTCACCAGTGATGTTTGGGATGTGGGTACAAGTTGAG
AGTTCTCCCACAGGCTTATGGACCTCCGCCCTGCCTAGAG
AGGCAACAGGAGTAGTTCATATTCCCTCTAGAGAACGAGG
GGATTGCTCTGGGATCTGAGCTCCACATGCAGGAAAGAGC
AATGACAGACTCTTACAAGTCTTACTTCCCTGTGCATCCT
TGTGCTGGTGTAGAGCCAACACGCAACACATTCCTCTAGG
ATCAGTATTCCATCCCAGGGGAAACGGAACCACCTGTGCC
CGAGGTGGTCCTGCAGCACACACATAGCAGTTACTCTTGT
TGAGGGCTTGTACCGAAAATATGACCCATTTGACCCAGGC
ATTCACATCCCCATACCCTGTCTCCATTTCTAAGGTTTGT
CTTAGATCCTTTACCTCAATTATTGTTACCATTTTAGGGT
TAATATTTGGTAGACTAAAGTGTTTATTCGGGTCTGGGGT
TGTAGTAGTTCCAGGCAAACGGGAGGTTGAGTTCTTGATT
AGCCTGAGATCAAATCGCCCTGGGGGGTCTTTCCTTGTGA
TGTCTTCTCCTAACCCAGATACCTGAGATGCTACTTTTGG
CTCTTGGTCTAGAAAGGCTGAACTGTCAAGGGTGATGAGT
ATAGGATGGCATTCTAAATTCTGGCAGTTATTTGGTGGGG
AGCGCTCGGACAGAGGTAGTTTATGCTTCAAGGGTTTCCA
GTTTGGAGTTACCCACGCCATGTTTACTGTCCAACCCTGA
AATTGGGTAGTGCACCATTCATCCTCCCAGCCGGGGAAGG
GTGATGCCCTACTGTAACCTGCATCTGGTTCAAGGCAAAG
ATATTTATCTGCCTGCGAGAGCTGTCTCTGATTTTCTAAA
TTCCCACAAGGTAAAACCTGACAGGCATCAAATCTTATAG
TTTGGGGTGCTACCGTCTTAATCATATTAATCACCCACCT
GATTGGGTAGTGGGGAGTCCCCTGCCAGTTTCCATTTTGA
CCTTCTGCTCTTTGTAGAGTAACCCGTCCCAGCCTTATTA
CCTTTCAGAAATGCAGCCAGCCCACTCTTTCTTTGTAAAT
TTTTCTCAGAGTTAACTTTAAGTGTTCGTCAGGTGACCCA
CGCACTTCCCACTGTTCTTTCTCCTTCCCTTTCCAGGTCT
CTTTTACCAGTCTCTTGATTCCAGTGTAGTGAGTCCACCC
GCATTCAGCTGTTCGCAGGGCTGTCTCAGGGACGGGGCAC
TTGAGAGGGACCTTCCCAGCTTGGGTGCAGCTTGTCTTCT
TTCCAAATCTTAGCACCAAGTCGCCAGGCTGGATGTAGTG
AACTATGAACTCAAGAGGCAGAGCTTGAGGGAGAAGACCT
TTTAACCTGAGGGATGACAGGGCGGAGGATGCGGCCAGTA
TATAGTTTCTTAAGAAGTGGTTTTTGGTTTCCATAGTGGG
AGGGTCTGTAGCCCTGCCCAAATATGGGAGTCCATATAAT
AACGTGTAGGGGACAATCCCAAGTCTTTCCTGGGGACTGT
CCAAATCTTAATCCTAAAGCCATGGGAGACATTTGGTCCA
AGTCACTTTAGTTTCTAAGTTTAGTTTGGTGAGATGCTTC
TTGAGAGTTTGGTTTATTCTTTTTACCTTTCCACAGGATG
CCAAGGGGTGTGATAATCCCATCAAATTTGTAAACCTTCC
ATAATTCCCCTTAACACTCTTTGAAATAGCTTCCTTTCTA
ACTTCGTGCAGTTCAGAGAAATCACTTCTCCTCTAACAAA
GGGTAGCCTGAAAGTTCAGGCTATAAACTACAGATAAACA
ACTTAAGCATAGAAGGAGGCGGGGGACGTCTCCTGGGTAA
ACACCAAACTTCACACTCAGATAGTTGGGCCCAGTATAAA
CAGTGGGCCTCAATAAGCACATTCCTTTCCCTTTAGGCAC
ATTAAGATAGGGAAGCTAAAGCTGACTGGGGTCCGGGGGA
GGTGGGAGATGCCTGCAGCTGCCAAAAGATGGCTGGGAAC
AGACACAGAATCTCTCCCTCCCAGATAAGCGACACAAAGA
ATTAGAGTATTGGCCAGGCACAGGCTGAAGCACGTAATCC
CAGCACTTTGGGAGGCTGAGGCGGGTGGATTACCTGAGGT
CAGGAGTTCCAGACCAGCCTGGCCAATGTGGTGAAAGCCC
GTCTCTACTAAAACTACAAAAAGAAATTTGCTGGGTGTGG
TGGCAAGCACCCAGCTACTCAGGAGGCTGAGGCAGAAGAA
TTGCTTGAACCTGGGAGGTGGAGGATGCAGTGAGCTGAGA
TCATGCCATTGCACTCCAGCCTGGATGACAAGAGTGAAAC
TCCATCTCAAAAAAAAATTAGAGTATTATATGGTGACATG
CGGTGTTCTAACAGTCCATTTTTAATTAATCCCTCTACTG
GTTGGAGATCTTTTCTCCCTTCAATAGAAATGGGATATTG
TTTTCTGCAAACTACTTCTCCTGGTTGTTTTAGTTCAATC
TGTAAGGGTGTGATTTTTAACTGTCCCCTGTTGCCTTTCC
CAAACCACAAAAGGGGATTAATTTTTCTTCCCTCCTCCTC
TGTTAGGAGGCCCATCATTACTTTTATTTGTCCTTCCTCT
ATCCCTAATCCTAAACTGAATCTCACAATCAGGTCTCTAC
CCAGGAGGTTAGTTCCTGCTTCAGGAATATATAAGAGTGA
CCCCTCAATTTGTTCTGGTCCCAGTCTAATTAACATTTTC
TTGATTATCAGAACCTGTAATCCCTCCCCTTTTACCCCTA
ATACTTTCCATTTTTCCTTAAAGAGTTCTGTACCCTTTGG
TTGGTGGATTAGGGAGGAGTGAGCCGCCCTGGTGTCAACA
AAAATGTCACTTCTTCCCCCTCAGGTCCTGCCTTCCAATT
TATCAAGGGTTCTTGGTGGGACCTACTCAGAAGGAAGCCC
TGACCCCATCGTATTCATCAGCAGTCATGACGGGGATCAT
CTCTTCTTCTTTTTTCCATTTAGGACATTCTCTCTTAAGA
TGCTCTGGCTTTCCACACTTGTAACATCTAGCCACTCATA
GTCTTAGGAGCTTTCCCCTGCATTTCTCTTCTTTCTCTGT
GTCTAAACCTATCATTCCCTTGTCTCATTTGCGGGGGATC
TTGAGCTAATCTTTTTTTTGGCTACCTCTAACACAGTGGA
AATCATGATGTTCACTTTCTGTTTCTGCTTCTCTTCCTCT
CTTTTCACAAAGACCTTCCGAGCTTCACTCAGTAATTCCT
CAATCGGTTTCTCATTCCATCCATCAATCTTTTGTATTTT
TTTTTTTTTTTTTGTAATGTCAGGCCAGCTGTTGGTAACA
AAGTTAATCTGCAAAAGGCCTTGCCCTGCTGGGTCCCCGG
ATATGATCTGGAGTATTTTCTCATCTCTGAGCCTCTGCAG
AAATGTGGAGGGAGTCTTCTCTTTTTCTTGTTGAATTGCA
AATGCCTTTGAGACATTTTATGTCCTAGGAGTGGATTCTT
TGATCCCTTGAATTATTATTTCCCTGAGGTGCTGCATTTG
GGCCCAGTCCCTGGGATCATTATTATCCCATTGGGATTGA
CATTTGGAAGTTTTTGTTCAGCTGGCAGCACTCCCTGCCC
AGGAGGGTGTTGCTTCTCCCCACTGGTCACGGCCACTCTC
CTAGTCATTCCCCTTTGTTCTCCCGTGAACAGGATATTCA
TGATAGACATCATTTCAGCCCAAGTGTAAAAGCTGGTCCT
AGGAATTGGTCCAGCTGGTCTGCTAAACCCAGGGGCTCTT
CGAGGAGTGGCTTCATTTCCTTCTTGAAATTCCTAACTTC
AGTACTTGCAAGAGGCACGTTTACAAAGCCAATCTCTCCC
TGTCCCATGGGAACTTCTCTAAGAGGGAACATGCTAGATG
CCTGCTGTGTGGAAGGGACAGGGAAGTTCTCAACATCCCT
CTTACACTCTTCTAATTCTTCTCTTAAATTTGGATAAGGA
TTTAAAGGAGCAGTTGGTTTGGTTCCCCCATGGTCTCTGG
GTCTTTCTTCCTCTAACCCTCCTGCTGCCCCTTGAGCTTC
CTGTCCCCTTTTTTATGAGACGTATGGAGGGGCAAGCATG
ATGGGGGGAGTCCAGGGCTTTTCACTGGGTGAGGGCTCTT
CATTAGGCTCCTTTTCTTCTTCTTTGAGGGGGATCATGGG
GGCTAATTCCTTGATTCAGCAGAGAGTAACCTATCTCTTC
TTGTGAGGATGGGCTTTTATTATTTACATAGAGAATTAAA
TACCGATCAGAACACCCAATCCTCATCTGAGCCAAACTTA
GGCCAAAAGACAGAAGGCTTACGAATGGGGTCTTTGGGCC
AGACAAAACAGCAATACTTTATCGTCTTTTTCTTTTCCTT
GTCCCTGGTTCGAGGGTTGTTCCACCAAACCTGCAACAAT
CTCCCCAAAGGACTGTCCAGGGGGATGTCAGAGGGAGTCT
CTTTGGCTACCAGGCCTAGAATTCCTGTCTCCCATTTTCT
GCCAGTCTCTGTGTCTGAGTTTTTCCCTGTGTACTCAACC
TCCCTTCCTGGAGGTTTCTCGCACACCCTGAGACCTCCAA
AAATGCCCCACCACCAAGGCAGTACTTATAGTCCAATTTT
CCTACTTTGGCTGGTGCATGAGTTTGCCTGGTTTCCACGG
TGCCTGCTTTTCTCCCTGTGTTGCCTCTGCTGCCTCCTGA
ATAACAGTCTCTGGTTTGTTTATGCCTTCTGTGGGGAGCT
GGGACACCCAGACAGAACGGGCCACCTAAATTGGGTGGGA
CACATCTCCCCTCTCGGCCGAAGTCCCACTTCACACAGGC
ACATGGATCCCAGATGGGCCCCCAGGTTTGTGAGAAACAC
ACTCACCTGTCCAAATCCAAAGAATGGACTTAGAGGCCTG
AAGAACAGTGAAAAGGAGACTTTTAGTAACAGTCTTGCAA
GATCGGGTGTCTGGTGGGCAGGCACAATCAGGGCAGTCAC
AACAGGTAATTTATCTCCTAGCACACAAGTCTCTCCGCTA
GTCCCTCATTGGTCGAGTACTACGGGGTTACAATCTTCCT
GGATGTCATCTAAGTTTCATTGTCCCCCTTATAAGGTTAT
ACCCCAGTCTCCTTCCCTGCTTAAGTTTCTTTTTTCTTTT
TCTTTTTTTTGAGATAGAGTCTCACTCTGTCACCCAGGCT
GGAGTGCAATGGCACAATCTTGGCAAACTGCAACCTCTGC
CTCCTGGGTTCAAGCAATTCTCCTGCCTCAGCCTCCTGAG
TAGCTGGGATTACAGGCATGTGCCACCACACCTGGCTAAT
TTCTGTATTTTTAGTAGAGATGGGGTTTCACCATGTTGGC
CAGGCTAGTCTTGAACTCCTGACCTCAGGTGATCCACCTG
CCTCGGCCTCCCAAGATGCTGGGATTACAGGCGTGAGCCA
CTGCGCCCAGCTCCCACTTCAGTTTCGATTTCCCTATAAC
GAAACTTTCTTCCCTTTTATGGACTGACCCCTCCTCTACA
TTCTGCTTATTGTGACCTTCTGGGTGCATGAGCCATGTGG
TTTGTTACATTTACAGACTGGCTGCCAGTGCTTAGATTTA
TCAGGCCTTGAAAATGGACCAGTGAAAATGTTTTCTCACA
CAATTGAAGCAGGATATTTCCTTGACCCTTTTGTGGGCAG
AAACTGGGATGCACAGGTGTTAGAACCAGCCAGCTGCTTT
GGCACCGGCAGGGGCAAACTCCATTCACTCACTGCTCCAC
TGCTCGGAGAGGGAGCACCAGTGAGTGGGTGCAGAAGCCT
GAGTGAGCAAAAGCGAACTCCATACCGGCCCCACAGCAGC
ATTTAGGGGAGAGTGCCCACAATGCCTGAAGCCCCAGAGG
AAGTCTTACAGTGCCCTTTTAGCTTTGCCGTCCATGGCCA
GCTTCAGTGTTAACGGCTCAGTGGAGGGTCAGTGTGACAG
CCTTTTGCACTCACACTCAATGGCACCTGAGTTCCTGTCT
GGTGTCCAGGAGGAATCAGGTCACATGAACAAAATGTAGG
GGATTTTATAGCCAGTGAAAGTGGCTCTCAGTGGCAAAGG
GAGCTGAAAAGAGGATGGAGCAGGAAGGTAATCTTCCCTT
GAAGTCTGGCCATCCCCAGCTGGACTCCTCTCTAAAGCTA
TGCTGTCAAGCTGTCCTTCTGAAGTCAAGCCACTTCTCAA
TGATATCCAACCATAGTCTGCGACATCCAGCTGCTTCACC
TCTCTCTGCCAGTTAAGCCTGGGGTTTTTATGGGCACCGG
ATGGGGGGCAGGGCAGGCCACAGGTGGTTTTGGAAAAGGC
ACCATTTGAATGGGAAAACAGGGATGTAAGTTCTCACTTT
TGGCGGCAGTATCAGGCTTTTCAGATTGAACGTGGGGCCC
TGGCTGGGGAACTGCCCTCCCAGAATTTCTCTGCCTTCTG
TTCCTATGATGATCATGGCTCACTACAGCCTCAAACTCCC
AGGCTCAGGTGATCCTCCCACCTCAGCCTCCCAATTAGCT
GGGACAACAGGCGCACATCACCACACACCTGGCTAATTTT
TTTGTACTGACAGGTTTTCACCATGTTGCCCTGGCTGTTC
TTAAACTCCTGGGCTCAAGTGATCCTCCTGCCTCAGCCCC
TCAAAGTGCTGGGATTATAGGCATGAGTCACTGCACCCGG
TCTGACTTTCCTGATATTTTTTGGCTTTTATGGGTACCAG
GAGTATTTTGTATTGTAAGAGAGCACGTTACCTTTGGGTG
TGTTCTGGCTGGTGAGTCACTGGCAAGTGTAATTTTGGAG
GTGGCTGACTGCAATTGTTGCAAATGGTTATTACTATAGG
GGACTACTTATTTCTTTGAACGTTTAGATAAGAAATGTGA
AGTTTGGAAACTTGGAGACTGTAGGAACACTTAATACTGA
AAAAAAAGATACCCATGAGAGATGGGCTGATGACACGGTG
GGCTGACTGGCACTGGGCCACCCGCCAGCCCAGGGGCAAT
ACCTTCGCAGCAAGATGGGCTGATGACACGGTGGGCTGAC
TGGCACTGGGCCACCCGCCAGCCCAGGGGCAATACCTTCG
CAGCAAGGTGCACTGTGGGAGTGCTGCTCAGCCTGGCCCA
CGACATTCCCCTCCTGGGCTTTTAACACGGCTCTGAGACA
CCCAGGACTCCCTGTAAATACACAGTCTTTGATTTCTGAG
GATCTAGGTGTTCTGCCTTCCAGCTGTGCTTGCTTTTCAA
ATATATAAGTATTAGGCCTTGAAAACTGCAAATGCTTTGT
TGGCCCTATTCATTAACGGGCTCTGCACTGAGCTCAGTGG
TCCAGCTGGAAAATGAAGACCAAATCGGAAACTACCCATT
TGGAAATGGGAGTTCAGCTCTGTCTGAACTGGGGGAGGGA
TACAATGATTAAGGGAACCCATTTCTAATAGGTACTAAAT
TGGAAACTACCTAAAATTGGTCTCCTTATATGCTCTTGTC
AATTCCTATGATTCTGTGTTATCTTGGCATCCATTTTTAA
CCTCCCTTTACCTAACACACACAAATTTCTTCTTAAAAAT
GTTTAAATTTGGCCAGGTGCAGTGGCTCATACCTGTAATC
CCAGCACTATGGGAGGCCAACGCAGGTGGATCACTTAAGG
TCAGGAGTTCAAGATCAGTCTGACCAACATGGCGAAACCC
TGTCTCTACTAGAAATACAAAAATTAGGCTGGGCAGGGTG
GCTTACGCCTGTAATCCCAGCACTTTGGGAGGCTGAGGCG
GGCAGATCACAAGGTCAGGAGATCAAGACCATCCTGGCTA
ACACAGTGAAACCCTGTCTCTACTAAAAATACACACACAC
AAAATTAGCCAGGCATGGTGGCACACGCCTGTAATCCCAG
CTACTCAGGAGGCTGAGGCAGAAGAATTGCTTGAACCCAG
GAGGCAGAGGTTGCAGTGAGCCGAGATCGCGCCACTGCAC
TCCAACCTGGGCAACAGCGTGAGATTCTGCCTCAAAAAAA
CACAAAAACAAAAACAAAAATTAGCCAGGTGTGGTGGCAG
ACGCCTGTAATCCCAGCTACTTGGGAGGCTGAAGCAGGAG
AATCGCTTGAACCTGGGAGGTAGAAGTTGCAGTGAGCTGA
GATCACGCCACTGCACTTCAGCCTGGGTGACAGAGTGAGA
GTCCGTCTCACCAAAAAAAAAAAAAAAAAAAAAAAAAAAA
TGCTTAAATTCTCTCTCTGTGCTTTGAGGTATAGATTTGC
TGCCCTATATTCTCTACAACTCAGCTATGTGGGACAGATT
AACTTGTTCCATTTACAGAGCCACAGTTTTAATCCAACTG
TCCTTTCATTTATTTTTATTATTATTTTTTCTTTAGAAAC
AGAGTGTCAGTCTGTCACCCACACTGGAGCGCGGTGGTGC
AATCACACCTCACTGCAACCTCCAACTTCTGGGCCGAAGT
GACTCCGCCCACCTCAGCCTCCCAAGCAACTGGGAATGCA
GGCACATACCATCACACCCAGCTATTTTTTTTTTTTTTTT
TTGGTTTTTTTTTTGAGGCGGAGTCTTGCTCTGTCCCCTA
GGCTGGAGTGCAGTGGCGCGATCTCGGCTCACTGCAAGCT
CCGCCTCCCGGGTTCACGCCATTCTCTTGCCTCAGCCTCC
CGAGTAGCTGGGACTACAGGCACCCGCCAACACGCCCGGC
TAATTTTTTGTATTTTTAGTAGAGACGGGGTTTCACTGTG
TTAGCCAGGATGGTCTCGATCTCCTGACCTCGTGATCCGC
CCGCCTCAGCCTCCCAAAGTGCTGGGATTACAGGCTTGAG
CCACTGCGCCCGGCCTTTTTTTTTTTTTTTTTTTTTAATT
TTTTGGTAGAGATGAGGTCTGGCTATTTTGCCCAGGCTGG
TCTCAAACTTCAGGCCACAAGCGATCCTCCTGTCTTGGCC
TCTTCAAGAGTTGATGTATTAGTCATTTTCACATAGCTGA
TAAAGACATACCTAAAACTGGGTAAATTATAAAGAAAAAG
AGGCTTAATGGACTGACAGTTCCACATGTCTGAGGAGGCT
TCACAGTCATGGTGGAAGGCAAAAGGCACATCTTACATGG
CAGCAGGCAACAGAGAGAAAGAGAGCCAAGTGAAAGGGGT
TTCCCTTTACAAAACCATCAGATCTCATGAGACTTACTCA
CTACCACGAGAATGGTATGGGGGAAAACGCCCCCATGACT
CAGGTCTCTCCCACCAGGTCCCTCCCACAACATGTGGGAA
TTATGGGAGCTACAATTCAACATCAGATTTGGGTGGGGAC
ACAGCCAAACCATATCAGTTGGGATTACAGGTGTGAGCCA
CTACTCCTGGCCCCAAATGTCCTTTTAAATTAGTGAGTTT
TTTCAGTCTCATGGCTAAAATTTTATTTTATTTTTGAGAT
AGGGTCTCACTCTGTCACCCAGGCTGGGGTGCAGTGGTGC
AATCATGGCTCACTGCAGCTTCAACCTCCTGGGCTCAAGT
GATCCTCCCACCTCAGCCTCCCAAGTAGCTGGGACTACAG
GTGGGTGTCACTAGGCCTGGCTAATTCTTAAATTTTTTTG
TAGATACAGGGTCTCACTGTGTGGCCCAAGCTGGTCTAGA
GCTCCTGGGCTCAAGTGATCCTCCAGCTTTGGCCTCCCAA
AGTGCTGGGATCACAGGTGTGAGCCACCATACCCAGCCTC
TGCTAGATGTTTCAAAGTCATAATACAGTTGTTTTGTGAC
ATTTTGAATACTTGCTTGATTTGTCCATAAGCTTATGTCT
CTGGTGTTGAGCCTTTAGATTCTGGGGTCTAGACAGATGG
CTGTGGTGAGGCTTGGATTTAGTTTGGGGATCCGCCAGGA
GGTAGATCTGTTACAGGAAAGGGGTCCCAATCCAGACCCC
CAGAGAGGGTTCTTGGATCTCAGGCAAGAAAGAATTCAGG
GCAAGTCCACAGTGCAAAGCCTTGTGTGTCCATAAAGCGT
AAGCCCTGGCTGGTGTTAAACTCCCGGCCTCAAGTGATCC
TCCCGCGTCAGCCTCCTAAAGTGCTTGATTACAGGCATGA
GTCACTGACGTGCCCGGCAACACTGAGATTGTAAAAATTT
CCAGAACTTAAAAAAAACCCAAAAAACAAAAAACCTGAGC
TCATAAAATTGCTAACCTAACATCAAGCAGAACAAGAATT
AATTACACTGGACTGAAATTAATTTTTAATAATTTTTTTT
GTTTGAAACATTACTGATTTGTATGTTTTGTTTTCCAGAG
TCAAAAAAACTTTTTTTTTTCTTTTAAGGTATTTATAACA
ACTGGGTAAGTATAACCTCTAACTTCTTTCTCTTAAAATG
TACATCTGGATAACTTTTTTTTTTTTGAGATGGAGTTTCC
CTCTTGTTGCCCAGGCTGGAGTGCAATGGCATGATCTTGG
CTCACTGCAACTTCCGCCTCCTGGGTTCAAGTGATTCTTC
CACCTCAGCCTCCCGAGTAGCTGGGATTACAGGCGCCCAC
CACCACACCCGGCTAATATTTTGTATTTTTAGTAGAGACA
GGGTTTCACCATGTTGGCCAGGCTAGTCTTGAACTTCTGA
CTTCAAGTGATCCACCCTCCTCGGGCTCCCAAAGTGCTGG
GATTACGGACGTGAGCACACCCGGCCTCATCTGGATAACT
TTCAAATACATATTTCAATGTATCTATGGTCATTTGGGCT
GGTTTTCAAGTTGTATACTTGAATAGCTTTCTGAAGATAG
GTTACAGGTGCGCTCACTTTCCAGGACTTTCGAGGAGGTG
GGTCTGTCAGAAGTGTTTGAACAACAGCAACTCCATCTTG
AATAGGAGCTGAGTAAAATGAGGCTGAGACCTACTGGGCT
GCATTCCCAGGTGCTTAAGGCATTCTAAGTCATAGGATGA
GACAGGACGTAGGCACACGATACACGTCATACAAACCATG
CTGATAGAACAGGTGGCTGTAAAGAAGGTGGCTAAATGCC
ACCAAAACCAAGATGGTGATGAGAGTGACCTCTGGTCTCC
CTCACTGCTACACTCCCACCAGTGCCACGACAGTTTACAA
ATGCCAGGACAACATCAAGAAGTTACCCTATATGGTCTAA
AAAGGGGAGGCATGAATAATACGCCCTTGTTTAGCATATC
ATCAAAAAATAACCATAAAAATGGGCAACCAGCAGCCTTC
AGGGCTGCTGTTTATGGAGTAGCCATTCTTTTCTTTTACT
TTCCTAATAAACTTGCTTTTGCTTTGCATTGTGGACTTGC
CCTGAATTCTCTCTTGCCTGAGATCCAAGAACCCTCTCTG
GGGGTCTGGATTGGGACCCCTTTCCTGTAACAGATCTACC
CCCTGCTGGATCCCCAAACCAAAACTATCACTAGAGAAGG
ATGTCTCCTTTCCTTAAAAAAGAGAGCCCATAAAACTGTT
GGAGGTAAGGGCTGTGCTAAAGCAAGCAGTGGTTTCTGAT
GGGCGGATGGTCCCCTCACGCTTCCTGCTGGCAGATGTGA
AAAGCCCTCCTTCAGAAATACGTCTATGGGTTATTTCCCA
GATAAGAGCAATACAGTCGGCCAGGCGCGGTGGCTCACGC
CTGTAATCCCAGCACTTTGGGAGCCCGAGGCAGGCGGATC
ACAAGGTCAGGAGTTCAAGACCAGCCTGGCCAATATGGTG
AAACCCCGCCTCTACTAAAAATACAAAAATTAGCTGGGCG
CGGTGGCAGGCGCCTGTAGTCCCAGCTACTAGGGAGGCTG
AGGTAGAAGAATCGCTTGAACCCAGGAGGCAGAGATTGCA
GTGAGCTGAGATCATGCCACTGCACTCCAGCCTGGGTGAC
AGAGTGAGACTACATCTCAATAAAAAAAAAAAAGCAATAC
ACTCTCACATCTAATCTCCACCAGCCTCTTCCATTAAAAA
ATATCTGTGGAGACCCACCATGTTGAATAAACCATGCACA
ACTCGTAGGGTGAAAAACAACGGTGCAAGGCCTGTTGAGA
AGGGGGAGATTTCTTTCCAAGTTCAGAGGGGATGGATCGG
AACGTCTTTGTCCAAGAGAGGTAACTGCCTATGTATTCTC
TTCTCAAATGGAGTGGCACTGGACGGACCCCAGAAGCTGG
GCCCATAACAATCCAGAGAAACTGAACTCTGAATGCTTCA
AAAAGCCCTCAGTAGGAAAGACACTGGGAATCAGCCACGT
TTCTGGAAAAGAGAAAAGGGGATTCCTCTTTCAAATTCAC
TGGAACCTGGTGAGGAGCCGTGGTTAAAGGTAACTGAGAG
CTCAGCCCCAGAAGCCACTCGCCCTCAAGCGGTGATGAGA
TTTTCATTTGTGAATTCAGCGCAGCAGGTCCAAGAGGTTC
TCTCTGGCTTATTCATTTAATTTCTGACACAAACAAATCA
CTGCAACAATTGAGGGATGAATATGCCAATTTCCCTTTAA
AGGAGGTCCTCTAGGAAAATTATTTACTTAAAAAAATTTT
AAGGGCAACTTTCCGCCCTAGAAATGGGAAGACTGAGGTT
CTGGTTATTCCCGATTTGAATGATCTGCACAGGATTGTGG
AGATAAACGTTCACCCCTAGGCCTCTCCCATTCATTTATG
CCGGGAACTGGGTGAGACCCCTGCTGCACCCCTCCAAGGG
AGCCAGGGCCGCAGGTCTTCGTGGGCCAAAGCTGCTGAGC
GGTGATGGGGGAGCCGGTGTCCGCCACGGCCCAGCCTGGC
GGAGAGGAGCTTGTGAGACTCAACCCCACCTCCGAAATTT
CTGCGCGGGTGCACCTTGCAGACCCCCGCTCCAGCCGCCT
GCCCGTTCTCCCACTTCCCCGTAAGCACCAGGTGTAGGGC
AGCTGCCTGCCCCGGAAAGCTGCTTGCACTTACTGGGGAT
GGGGAGGTGGAGGCCGGGGAGGGGGAACCGTGTGAGGCCA
GGGGACCCCTGGAGAGGGTTGGGGAGGAGTGGTGCTGGAG
AGCATGGAGGTCTGACCCGAACATCGAGAAGGCTCTGGAA
TTCTAGACAGTCTTGCACCAGTCCCTGGTAGAAGGAGACC
CGAAACTGGGAGTGAGAACAAAGGGTTGGGGCCCAGAAAT
TCTTCCAGCGCTCTAGGTCCTTCCTCTTTCCTGGCCTTGG
TTTCAACTCAATTAGATAATACGCTACTGGATAATTTCTG
AGGACTTATCAGAGTCCCCGGAATTCTCAGAATTTGCTGA
TAGGAGCAGTTACATAGGAGTGGGGCGGGGGGGACCTTTT
AAAAGAAATTATGTCAAGTAGACTGATGAAGGTGAGACAC
AGATTTTTGAAAGTGACACGAAGGATGGAAGTAAATTCTA
ATTCAACACACAATAAATGAGCATGCAAAGTAACTTTTTG
TTTTTGTCTTTTGAGACAGGGTCTCACTGTGTTGTCCAGG
CTGGAATAGAGTGGTGTGGTCTCGGTTCACTGCAACCTCT
GCCTCCCGGGTTCAAGTGATTCTCATGCCTCAGCCTCCCA
AGTAGCTGGGACCATAAGCCACACCACCACGCCAGGCTAA
TATTTTTTATTACTTTTTTTGTAGAGACAGGGTCTCCCTA
TATTGCCCAGGCTGGTCTGGAACGCATGAGCTCAAGTGAT
CCTCCCACATAGGCCTCCCAAAATGCTGGGATTACAGCTG
TGAGCCACCACGCCCGGTCCAAACATATGAATCTGGGGGG
ACATAACTGGAATGAATGTTCATGTCCCCCTAGATTCCTA
TGTTGAGATCTTAACCCCCATCATGATGGCATTAGGAGGT
GGGGCTTTGAGAGGTGATGAGGTCATGAGATGGAGCACTC
ATAAATGGAATTAGTGCCCTTATAAGAGAGACCCCAGAGA
GCTCTACCCACCCCCACCATAGAAAGATAGCCCTCTAGGA
ACCAGGGAAGGGATCTCCACCATCTGATTAGACCAGCACC
TTGATTTTGGACATCTAAGCCTCCAGAAATAAATGTTTGT
TCACATCACCCAGTCTGTGGTACAGGTTGAGTATCCCTCA
TCCCAAATACTTGGGAGCAGTGGTGTTTTGGATTTTGGAT
TTTTTTAAATTTTGGAATATTTACAAATACATAATGAGAT
ATCTTGAAGATGGGAACCGAGTCTAAACATCAAATTCATT
TTTCTTTCTTTAAAAAAAAAAGCCAGTGTCTTGGTCTGTG
GCCCAGCTGGAGTGCAGTGGTGGGGTCACAGCTCGCTGCA
GTCTCAAACTCGGGCTCAGCCAGGTGCCATTGTGCCCTTT
TTTTAAATGTTTATTGATACAGTCTCCCTATGTTGCCCAG
ACTGATCTCAAACTCCTGGCCTCAAGCAGTCCTCCTGCCT
TAGCCTCCCAAAGTGCTGGGATTATAGGCGTGAGCCACTA
CACCTGGCTCATTTATGTTTTACATACATCTTATAGTTAT
AACCCAAAGCTAATTTTGTACAACATTTTAAAGAACAGGA
TATAACCATCACAAGGTCAAGTGTGCCCTTTTCCACTTGT
GGCGTCGTCTTTTCTTGTCACTTGGCCAGTGAACCAGAGA
CCTGCACTTCTCTCTCCTGGCCTTTGGGCTACAGTTTGTC
CTTCTCAAATATGCTAACTGAACCCTGCTACCTGTTAAGA
TGCCCTTAGCCTGATGAGAACCTTTCACTAACACATTGTT
GTCTTTTTCATTTGTTTTCAGAGACAGGATTTTGCACTCT
TGCCCAGGCTGGATGCAGTGGTGCAATCATAGCTCACTGC
AGCCTTGACTTCCCGAGTTTAAACAATCCTTTCAGGGCCG
GACGCAGTGGCTCATGCCTGTAATCCTAGTACTTTGGGAG
GCTGAGGCAGGCGAATCACCTGAGGTCAGGAGTTCGAAAC
CAGCCTGGCCAACATGGTGAAATCCTGTCTCTACTAAAAA
TACAAAAATTAGCCGGGCATGGTGACACGCATCTGTAGTC
CCAGCTACTCAGGAGGCTGAGGCAGGCGAATTGCTTCAGC
TCGGGAAGCAGAGGTTGCAGTGAGCCAAGATGGTGCCACT
ACACTCCAGCCTGGGTGATGCAGCAAGACTCTGTCTCAAG
AAAAAAAAAAAAAATCATCTGGAGTAGCTGGGAATCTAGG
TGCGAGCCACCATGCCTACTTAATTGTTTTATTATTTGTT
TTTTGTAGAGATGGTGCCTATGCTGGTCTTTAACTCCTGG
GCTCAAATGATCTGCCCGCCTTAGCCTCCCAAAGTGCTGT
GATTACAGGCGTGAGCCACCATGCCTGGCCCTCTTTGTTG
CTTGAAAGACCCATTATAACATGTGACGGTGTTTATGAAA
AAATTACGATACTACTGATTAAAGAACAGTTAGGCAGACT
TTATTCAGGTGGCCAATGGAGATAAGTATAGGGACCACCA
CAGCAGTGGTTTACAGTGGGGAAGAGAGATTGGGCTCAAC
TCTGAACACAAGCAAGGGTGGAAATTTATAGCCAGGGAGC
AGGGTGGGGGTCAGCAGAAAATTACTAAGAAGAAACACCA
CGGGCGTGGGGATTCTGGCTAAACGGACCTAACAGGACTC
TTGCTGAAGGCAGGCCATGGTGACCAGACATTACCCAGGG
GACGATGGAGGACAAGGAACCTGATGAGATATCACAGTGA
TCAGATACCACATCACCAGACGCATGATGGAGGATGAGGA
ACTCAATCAGATATCGGGGTGATCGGTATCAGTGGTGCAG
GATTCTGGCTAAACTGACTTAGCAGGATTAGACAATGCAG
AGACAAACACAGAAGCCCAAAAATGAGGGCTTGAGAAGAG
TTCAGGGAGCATGAGTAGAGTTTAGTCGAGAAAATCTTTG
TCAATAGCAGTCCTGCTGTTTTTTTCTTTCTTTTGATACG
AAGTTTCCCTCTTGTTGCCCAGGCTGGAGTAGTGGTGCGA
TCTCGGCTCACTGCAACCTCTGTCTCCCAGGTTTAAAGGA
TTCTCCTGTCTCAGCCTCCCAAGTCGCTGGGATTACAGAC
ATCTGACACCACGCCCAACTAATTTTCTGTATTTTTAGTA
GAGACGGGGCTTCACCATGTTGGCCAGGCTGGTCTCCAAC
TCCTGACCTCAGGTGATCCATGTGCCTCCCAAAGTGCTGG
GATTACAGGTGGGAGCCACAACACCCGGCCTAGTCCTGCC
TTCTTCTAACAGAATAGAGCAGGAATTATCAGAGCATGTG
CCTTTCTTGGGGATGCAGGCAAAAAAATCATAAACTCCAG
CCTGCAGAGTAAAAACCAAATTCTTTAGCATGGTGTACCG
GGGTGCTTCCAGGTCTTATCGCCAAGTCTGTCACACAGTT
CCCTCCAAATAGTGTTTTCAAGAGGCTTGGCCAGGCGCGG
TAGCTGACACCTGTCATCTCACCACTTTGGGAGGTCAAGG
TTGGCAGATTGAGGCCAGGAGTTTGAGACCAGCCTGACCA
ACATGGCAAAACCCCATCTCTACTAAAATTACAAAAATTA
GCCAGGCATGGTGGTGCATGTCTGTAATTCCAGCTACTTG
GGAGGCTGAGGAATGAGAATTGCTTGCACCCGGGAGGCAG
AGGTTGCAATGAGCTGATTGCACCACTGCACTCCAGCCTG
GGCGACAGAGTGAGGCTCTGTCTCCAAAAAAAAAAAAAAA
AAAGAGGCCCCACCTTTGTGCAGGTCTCCTGGATGCCCTT
CCCTCTTTCTTTTTTTTTTTTTTTTTTTTTTTTGAGACGG
AGTCTCGCTCTGTCACCCAGGCTGGAGTGCAGTGGCGCGA
TATCGGCTCACTGCAAGCTCCGCCACCTGGGTTCACGCCA
TTCTCCTGCCTCAGCCTCTCCGAGTAGCTGGGACTACAGG
CGCCCGCCACCACGCCCGGCTAATTTTTTTGTATTTTTAG
TAGAGACGGGGTTTCACCGTGGTCTCGATCTCCTGACCTC
GTGATCCGCCCGCCTCGGCCTCCCAAAGTGCTGGGATTAC
AAGCGTGAGCCACCGCGCCCGGCCTTCCCTCTTTCTTTTA
AGCTGGTGAATCCCCAATAAGCCTGAAACAAAACTTAAAA
GATGCCCCCTTGGAGCCATCCCTGGCTGATGACAGGGCAG
GGAAGTCCAGAGCTAATGTGGACCTACTGATTGTCCTGCT
AGTTCTTCTCCAAATGCACTGTGCCCTAGTAACCTGTAGG
CCGCCCCTCCTGGCTGTGAACACCTCTGTAGGGAATGAAG
CTTCTTGTTCTTGGGGTTCAGAAGATGATACCCCAAAATG
AAGACCTCAGTAGCAGCCTCAGAAGCAAATTTTCTGACCT
TCTCCTGCCTTCCTATCTCTGGCCCCTCATTTTCCCCTGA
GGCCAACAATACAAACTAGAATTCTTCTCCAAAGTGAAAC
CAGAACCCTGTTTTCCCTAAAGCCAGCCATTATACCTAAA
AATATTAATCTAACTTCCCCCCACCTTTCTGCATAAAAAC
TGACCATAAATAAATAATCTGACCTACCTTTTTTGATTGT
AGGTCATAAGACCCCCCCACCACCATTCCATAGAGGGCCT
GCCCCGTAGCCAGAAGAAATGCTGCACAGGAAAGCCAGGA
AGAATCTAAGCAGATGCCCTGCCGGGTTTCCCCACTCAGC
CTGTCAGCCTTAGATCATGCCCTTTTCCCCAATCATTTCT
CTGCATTGCTATCTACACTTTGTTGAACCTCAGCATAAAA
ATAGTTTTCCGCCAGGTGTGGTGGCTCTCGCTTGTAATCC
CAGCACTCTGGGAGGTGAGGTGGGTGGATCACCAGGTCAG
GAGTTCAAGACCAGCCTGACCAACATGGTGAAACCCCATC
TCTACTAAAAATACAAAAATTAGCTGGGTGTGGTGGCGTG
TGCCTGTAATCCCAGCTACTCAGGAGGCTGAGGCAGGAGA
ATCGCTTGAACCCGGGAGGTGGAGGTTGCAGTGAGCTGAG
ATTGTGCCATTGCTATCCAGCCTGGGTGACAGAGCGAGAC
TCCATCTCAAAAAAAAAAAAAAAAAATAGATGGTTTTCCC
TGTGTCTTTTGGTCTTCATTCTGAAGGCCTCTGAGTCATT
TAGTGCTATGAGTCATTAGAACTATGATCGAATAAATCTG
TATGCCTTTTCTCCTATTCATCTGAATTTTGTCAGTTGAT
TTTTCAGCAGACCTTCAGAGGGCAATTCCCTTGGCTGCTA
CACTGTCTTGTTGGTGGGAGGGGGGACTTATCAGGGAGGC
ATTTTGTTCCTCTCCCTGGGAGGTGGCCGCCCACCTCTTT
GCAGTACTGTCAGTCTCGCTTATTTCATCTTCCGATTGCA
CCCATGGGGTTCTCAGGTCATCCAGAATAAGCCCCACTTG
CTCACGCCTGAGTGAGGCTGCTCTCTGATTTGATACCCAG
TAAATGCCAAGCTGAATTAACTCAGAGGGAAAGAAACAAA
GGCACTGAGGTCTGTTGGCAATTATCTCGATATTCCATGA
GACAACTCAACAAAAGGCAACCAGAATTCAAAAGAGCTGA
TGGATCGGAGTTGGGGGACACTGTAAATTTTAACCAGTGA
GGTGTGGGAACTAAAAGGCAGGGGAAAAGCTGGTCATGGG
GGTGTGTGCCTGTAATTCCAGCTACTTGGGAAAATCACAT
GGGCCTAGGAGTTCAAGATTGCCTGGGCAATGTGGCAAGA
CCTCGTTTCAAAAAAAAAAAGTGGGCCAGGCGCAGTGGCT
CATGCCTGTAATCCCAGCACTTTGGGAGGCTGAGGTGGGC
GGATCACAAGGTCAGGAGTTCGAGACCAGCCTGGCCAGCA
TGGTGAAACCCTGTCTCTACTAAAAATACAAAAAATTAGC
CGGGCATGGTGGCAGGCGCCTGTAGTCCCAGCTACTTGGG
AGGCTGAGGCAGGAGAATGGCGTGAACCTGGGAGGCAGAG
GTTGCAGTGAGCCGAGGTCGTGCCACTGCACTCCAACCTG
GGTGACAGAGCTAGACTCCATCTCAAAAAAAAAAAGTGTT
GGTGGGTAAAGCTGAAGGTGACAGGCTTCAAGTCTCAGTG
CAGGGTTTCAGATTTGTTTACAAGATATTTAATGTGAACA
GTCTGGTAAGAATCATTATAAAACAAGCAGAAAAGTAGGA
TGGCAGCAAGTTTCCTAAGACTGTCAGTCAAGTCAGTGGG
TGTTAGAGGAAACAAGCCTCTGTTTGTTTCCTCGGGCTGC
TGTCATGATTGCCATAAACCGAGTGGCCTGAAACAACAGA
GTCAGAAATCAAGGCATCTGCAGGGCTATGCTCTCTCCGA
AGGCTCTGAGAATGGATCCCTTCTTGCCTCCTCCTAGACT
CTGGTGAGTGACAGCCAATCCGTGGTGTTCCTGACCTTGT
ACACATCCCTCCAGTCTCCGTCTCTATCATCTCACATGGC
CTTATAGGGACACCTGTCATTGGATGTTGGGCCTACTCTA
ACTCATGATGACCTTTATTCAGTATCATCTTAACTTGATT
ACATCTGCAAATATTCTATTTCCAAATTAAGTTCACATTT
TCAGGAACCAAAAGTTAGGACATAAACCTTGTTAGGGACA
CAATTTTACCCATTATAAGACTCTCCCTGCCGCCCCTATT
TGCACTTGCAGTGAACTGGGCCTGAAGGAACGAGGATGGA
AGAAGATTGGCAAAATTAAAAAAACGGTGGCTACAGAGTG
CTAAGGAATTCCTGCAACAGATCATGCTATGCTTATAAGA
TTTAGTGGCCTGGCATGGTGGCTCACACCTGTAATCCCAA
GACTTTGAGAGGCCGAGGTGAGAGGATGCCTTGAGCCCAA
GAGTTCGAGACCAACCTGAGCAACATAGTGAGACCCCGCC
TCTACAAAAAATTTAAAAACTTAGCAGGGCACGGTGGCAC
ATGCCTGTAGTCCCAGCTACTTGAGAGGCTGAGGTGGGAG
GATTGCTTGAGTCCAGGATGTAGAGGCTACAGTGAGCTGT
GACTGTGCCACTGCACTCCAGCCTAGGCAACAGAGATCCT
GTCTCAGAGAAATAAATAAATAAGAAAGTACTTGGAATGT
TTGGAGACAGAGAGAAATTCAGAATACTTCATGTGGGAGC
GCAAATAACTGGCAGGTGGTGTCTGTATTAGGGTTCTTCA
GAGAAACAGAACCAGCGGGATACAGATTGAAACAGATAGA
TGAAGATGGTATTCATTATGGAAACTGGCTTGGATGGTTA
TAGAGACTGAGAAGCCTCATAATATGCAATCTGCAGGCTG
GAGAAACAGGGAAGCTATTGGTGTAACTCTCAGTCCGAGG
CTGAAGGCCTAAGAAACTGGGGGGCCACTGTGAGAGTATG
AAGCTGCAAGAACCTGGAGCCCCAATGTCTAAGGCCAGGA
GAAGGTGGGAGCTCCAGCTCAAGAAGAAAAGAAAATTCCT
CCTGCATCTGCCTTTTCATTCTCTCTGGGCATTCAACAGG
TTGGATAATGCCAGCCCACATCAGTGAGGGCAAATCTTCA
TTACTCAGTCTGATTCAAATGCGTCTCTTTGGGAAACACC
CTCACAGGCACACCTGGAGTTACTGTTTTACCAGCTACCT
GGTCATCCCTTAGCCCAGTCAAGTTGACACTGAAAATTAA
TTATTACAGTGTTCAATGGCAGAAGGGCAGATTAAGACAC
ACTAAAATGAGAAATGTCACACACTGTAAAGTTTAAAAGT
TTACATGCAGCTAATAGAGGAGGAAGAAGGACTGTGATGA
GCAAGCACCTGCTAAGTATCTCGGACTCTGCGCTGGGTAT
TTAAGTGCCAGGTTTTGTTCTATCCACTTGGGCCAAGTGT
ATCAACAGTTTATGAATGGAAAAATTAACCCATCACCTCC
CACCACTTAAGCAACACACATAGCAAGGGGGCAGAAATAG
AATTGCCCTGTATGTGGGTCTGACACAGGGAAAATACCCA
GGGTAGGGACAGCATGGCTTAAACTGTACCTTAGTGAGCA
GGCTGGAGAGAGATGCTGAGACCAGAAGAAGTCTGTGCTC
TGAGCTGGAATCAGGACACATATCAGGGTGTGAGATCCAG
GAAGAGGTCTGTGCTCTGAGCTGGAATCAGGACACATAAC
AGGGTGTGGGATCCAGGAAGAGGTCTGTGCTCTGAGCTGG
AATCAGGACACATAACAGGGTGTGGGATCCAGGATGAGGT
CTGTGCTCTGAGCTGGAATCAGGACACATATCAGGGTGTG
GGATCCAGGATGAGGTCTGTGCTCTGAGCTGGAATCAGGA
CACACATCGGGGTGTAGGATCCAGGATGAGGTCCGTGCTA
TAAGGTAAAATCAGGACACATAACAGGGTGTGGGATCCAG
GATGAGGTCTGTGCTATAAGGTAAAATCAGGACACATAAC
AGGGTGTGGGATCCAGGATGAAGTCTCTGCTATGAGATGG
AATCAGGACACATATCAGGGTGTAGGATCCAGGATGAGGT
CTGTGCTATGCTATGAGGTGAAATCAGGATATAGGTTAGG
GTTTCTAAGTGGGACTGCACAGAAAAAAATAAATCTAAGA
CACATTGATGCTCCCAGACTTTTTATCAATTGGCAAATAC
TAGATGTGAGTAGAGAAATGCAGAGTTGTCAGAGGTAACT
TGAATTCCAGAAAATGCTATGGAAAGAGTAAGGTGGCAGG
AAGCTGAACAGAACTGAGATTTACTTGTTTTGTTTGAGAC
AGGGTTTCACTCTGTTGCCCAGGCTGGAGTGCAGTGGCAC
AATCATGCTCAACTCCTCGGCTCAAGCAATCTTCCTGCTT
CAGCCTCCCAGGCAGCTGGGACTACAAGTATGTGCCACCT
TGCCCAGCTAATTTTTAAATTTTTTGTGGAGATGGGTTCT
TGCTATGTTGCCTAGGCTGGTCTCAAACTTCTGGACTCAA
GTGATCCTCCTGCCTTGGTCTCTCAAAGTGCTGGGATTAT
AGGCATGCGTGAGCCACCACGCCCGGCCAGATACTTTTTA
AATTTTCCTAAGTGACATGGCATACTAGGAATAGCTGGAC
ATAAAATTCCAGAACTGTGAGTAAGGATGTTTTCCCCCTT
TACTAGATCGACCGACACACTGTCCTACAATACCAGAGGA
TCTGCATTTACTCGCCCAAGAACCAATCACCCCATTTGAG
GCCTGCAGCAAACCCTTCTTTTCTGGAAGGCAGAGTCCAA
ACTCTACTCAGGGATCCAACTTCCTGGGATGGTGGTGAGA
ATTAGGCAATACAATGCAGATAATATACCTAGCAAATGCT
GAACATATTCTGTACAAAGTCTACTTCCCCATCCCTCCCT
CATTCAGACACACACACATACCCCTGTAACACTGGGTCCC
TGACCACTGTCCTCTTTCTCTGAACATCAGTTTCCCTCCT
GAAATTCCAAGGATGCTGGGATTCAATGCATTTAAGGAGC
AGACAGCAAAGACGATCACAAAGGATCAAACTCACATTCA
GGGAAACATCTGCAGAACTGTAACCATCAGGGCGTTTCCC
TCCTAAGAGCATCAGAACCTCTCCAGGCCGGGCGCGGTGG
CTCACGCCTGTAATCCCAGCACTTTGGGAGGCCGAGGCAG
GCGATCACGAGGTCAGGAGTTCAAGACCAGCCTGACCAAC
ATGATGATACCCCGTCTCTACTAAAAATACAAAAATTAGC
CAGGTGTGGTGGCACACGCCTGTAATCCCAGCTACTCAGG
AGGCTGAGGCAGGAGAATCACTTGAACCCAGGAGGCGGAG
GTTGCAGTGAGCCGAGATGGCGCCACTGCACTCCAGCCTG
GTGACAGAGCGAGACTCCGTCTCAAAACAACAGCAGCAGC
AACAAAAACAAAAACCAAAACCTCTCCAGGAGTGAATGTG
AGAAAATCTGCAAGATCTGCAAGGACTGAGAAAGGAGAAC
AGGCAGCCCTGCCTTTCATCAGGCTAAGGAGACAGACGAG
TAACCCACTGTGCATTCACAGGACACATGGTTTTCCCCAA
GGTCTTGCCAAAGCTTCGAAACGCCACAACATCCGCTTGA
CAGACGGACTCCTGCTTTCTAACCAAGAACGCCCTAGACC
CACTTGCTACACTCATTTATGACTGGGAGAACGCAACGAC
TAAGGCATCCTTGCCTCCTGATGGCCCATCACCCTCAGTG
AACCCCTACTTCTCCTGAGCCCCTCTAAACAACAACCAGT
GCAGATGTGACTCCCACTTCCCTGATACATTATCAATTAT
TAAAACTTCATACTTCCGTGAAGCCTCAACATCACACACA
GGCTGTGAGTCCCCCAAGCAACTAGGCACACTGGTGTGAT
AAGCCTGGTCTCCGCCTCCAGGCCCCCTTCTTGCCTTCCC
CCGACTGTGATCCAGCGACATTCCAATGCACCAGTAAAAT
CTCCTCAGATCTTCTGCTTGTGTGCCCCACCCTGACCCCC
CGACACAGTACTCGCCCACGGGTTCTCTTTCTCGACCCCC
CACCTGCACTGCAGAGCCTGGGCCCCGGGCTGTCCTCTGA
CATGGCCCCTGCATGCATGCGGGGCCTCCCTCTCCAGGAT
CTCGGAGCAGCATAAATCCTGTAATTTCATATCATTCTTT
GACTGTAATTGCTGCAGCCACTTGGGAGTGATTCTTTTTT
TTTGGTTTTTTTTTTTTGAGACAGAGTCTTGCTGCTCTAT
CGCCCAGGCTGGAGTGCAGTGGTGCGATCTCGGCTCACTG
CAAGCTCCGCCTCCCGGGTTCCCGCCATTCTCCTGCCTCA
GCCTCCCGAGTAGCTGGGACTACAGGCGCCCGCCACCACG
CCCGGCTAATTTTTTGTATTTTTAGTAGAGACGGGGTTTC
ACCGTGTTAGCCAGGATGGTCTCGATCTCCTGACCTGGTG
ATCCGCCCACCTCGGCCTCCCAAAGTGCTGGGATTACAGG
CGTGAGCCACCGCGCCCGGCGGGAGTGATTCTTAAAGATC
CCACGAAGGAGACTTACTCCCACACATATCACACCTGACA
TCATCCTCCTCCTTCCCTCCCCCTCCTCCTCCTCCTCCTC
CTCCATCTGGAGCCAAACCTCGCAAAAATACTTCTCCCAT
TATCAAGCCATGTTCCAGCCTCCTCTGGGTGCCCTCCCCC
CGCTCACTGCATCAAGACAATAAATCTGGTCATTTCAACA
AATCTGAAGTTGTCAAGGCACAAGCTTGTCCCTGATGGTC
TGGCTGAATAAGCATGAACAACCCAATGCTCAAGAATAGC
TCCAAATACCAATGTTTGGGGTCTTTGTTTTATTTTCTTG
ACTGTAGCATCCAACGCTGATTTCAAGGAAAAAGATGTCA
TCTCTTTAGTGACAACTTGGCCATTTTTAGAGGTACTTTC
ACTGGAGCCCCTGAGAGTGGGTTATGTCAGTCTACCTGCA
AATCTCAAAGTGTTTTTGCTTTTAACAAAAGAAAAAGCCG
GGCGCAGTGGCTCAAACTTGTAATCCCAGCATTTTGGGAG
GCTGAGGCGGGCGGATCATGAGGTCAGGAGATCGAGACCA
CGGCGAAACCCCGTCTCTACTAAAAATACAAAAAATTAGC
CGGGCGTGGTGGCGGGCACCTGTAGTCCCAGCTACTCAGA
GAGGCTGAGGCAGGAGAATGGCGAGAACCCGGGAGGTGGA
GCTTGCAGTGAGCGGAGATCATGCCACTGCACTCCAGCCT
GGGTGACTCTGCCTCAAAAAAAAGAAAAAAGAAAAAAGAA
AATAGATGAACAGGCCTCTGTGACAGTTGGGAGGCCTCTA
TAGTGAGAAAATGTCATCGTGCAAAGCTGTTTCACTGAAC
AGCTTCTCACTGACCCCTTTCCACAGGCCACAATAAGGGA
CCAGATTAATGCCTTGCTGTCCACGCCCCCTAGATGTCTG
TGACTAACACAGTAAAAACTAGCACTACTATTCCTAGGAC
TGTTCCTAAAGCCACAGTTTATTGAGTATCTACTATGCCC
AGCTTACAACAGAGCTTCTCACACTGCAAAAAGCACGCAA
GTCCCTGGTGCCTGGTTAGCCGCGCAAGCTGTGGTTGGGG
CCTGTGGGTTCTGACAGCTCCCAGAGAAGGCAGGTGCGGT
TGGTCCAGTGATGGGGCTTCACATATTTGCACACCTGTAT
TTGTCATCAGTCTACAAGCATGTTATGCGGAATGATGACC
TCCTCAGCAGGGGGCAATGTCATGGTGGAATGGCTGCCCA
TCTGGGCGGCGATGTCACGGTGGAATGGCTGCCCATCTGG
GGGGCGATGTCACGGTGGAATGGCTGCCCACCTGCAAAGC
ACTGGGCTTTAGGTTACACATCACATTTCCCTGTGCACAC
TTTACTTTCCAGGTTATCTATAATTCACACTTTCCTTTGC
TATCGTCCATTCACCTTTCCACTCTGCAAGATGGCCGTCT
CACGCCCTCTTCCCCCTGCTCTCACATTTCACCCCCTCTT
TCTCCCTGTCACTTAAGGGCGCTGTGTAGCAGTCAGGGTT
CTCCAGAGAAACGGAACAAATAGCATGTGGAATGGGGGGA
GGGAAGGAGATGGGGGATATAGAGCTAGAGATCAACAGAG
AGAGATGAGAGACAGACTGTTTTCTTTTAAGGAACTGATT
GGCTTGCAAGTCTAAAATCTGCAGGGCAGGCTGCAGATCC
AGAAAGCCGAGGCTGCAGCAAGTCAGAAGGCACGCCGCAG
GGGTAATTCCTTCCTCAGGAGACTGCAGTCTTTGCTCTTA
CCGCCTTCGACAGATTGGATGAAGCCCGCCCACGCTATGG
AGGGTAACCCGCTGCATTCAAAGTCTACAGATTTATCTAT
TAATCACATCTAAAAAACAGCCTCACAGAAACAGCCAGAC
TGGTGTTTCAGCAAAAACTGAGTACCACAGCTAGCCAAGT
TGGCTCATAAAATAAAACGTCACACTCGCTCCTTATTTTA
CTGGAGTGTTGGCAAAGTTGGAAGAAGCCTGCCCCAGGCT
CTCCCTGCCCAGATCCTGTGGACCCGCAGCCTTCCCTGCC
CTCTGGCTTCCCGTGGGCCCTGGGCGCCAGCCCTCCCTCC
TCCAGGCGATGCACTGCAATTTCTCCCATCTTTAAGATGA
GACCGTTTTCCTCCACAGGGCTGTATCCACGCTGTCATCT
CCCTTCTCCAGAAAGTGCCCTAGCCCAGGAGCTCCACGGT
CTGCGTTGCTCGGGGCCTCTCTGCCAGATTCAATGGGCAG
TGTTCTTTGCCCATCGGATTTGAAACTGGGGCGGGATTTA
TCCCCCTGACCTCTTTCTCTCCTTGAAACACAGGTGCTCA
CTTGGATTCCAGGGCTCCACACCTGCAATTTTCCTTTTAT
CTCAAGGCGGCAGCAGCTCTCCCTACCCCCTTCTCTTGCC
CTCATCCTCCCTCACTTTACTCCTACTTCCCCTTCTCTCC
TTTCTCCTCCACTAACCCCCTGGGCTCCCACGGTCCAGGG
CTGGCATTTCGCAAGGTCTGCCCTCCCTGGGGCTGCTTCT
CAAAACACACTCAACCCTCTCAAGTCCCAACTCCTGCTAC
ATATGGTGACTCCAGATTTCCACCTCCAGCCACAGCTTTC
TATCCCAGAGGGTCATCCCCACCTGTCTCCTGGGCATCTG
AAAACCAGCAAGTCCCAAATCCACCAATTCAACCCCAAAC
CCAACCCCTTCCTGGAAACCTGCTTCCTTGCATCTGCCAT
CTCTAGAGGGCCTGTTCAGTCACCCAGTTTCAGCCCCAGT
CACAGCCATTCCTCACTCCTCTAACACAGGCAGCATGCCT
TCAACACAGAGCCTGGATTGGGCCTACTGTTCACCAGCTG
TGCCTCCACCAGTCAACTCCAGGAAGCGAGCATCTCCTGC
CTGGATCTCTACAGTGATTCCTAACAGGGACTCTGCTTCA
TCTGTTCCGCACAGTGATCTTGATAAAATCAAGATTCCGT
TAGGCCACACTCCTGCTTGAAACCCTCTAATGACTGTAAA
ACCCGGTGACCTGGTTCCAGCCTCACCATTCTCGCACTAT
TCCTCTGCCCAGCTGAGCAAGCACACGCTGTTTCCTCTGC
TGGAATACTCTTCCCACACACCTCTGCTCGGGGCCCCTCA
CCTGCTCTCCACTCAAACGTCGCCTCCTGACAGAGGCCCT
ACCTGAACATCCCCAGCACACTCTTCCCCACCACGTTGTA
TTTCTTTCATGACACCTATCACCAATGGCGTTACATTGCA
GAATCGCTGATTTATTATTTGATTCCCCTCCCAACTCCTT
GGATGGTTCTTCTATGGTCTCCCCATGGATGGAATAATCA
TTGGCACATAGCAAACATTTCATAAAAACAGATACAATTG
GCAATATTACATTCATACAAACTGAATACACGCACACATT
GGGCACGATGATGGTGCAGTCCTTGAGCAGGATTTACAGG
CCGGGTCCTCTTCCCGATGCTTCACCCGTGGTATCTGATA
CAACCCCACTTCGTCCAGAGGCGAATACCTTCCCCACGGG
CTCCTGTGCCCCACCCAGCTCTATACCATCCCTCTCCTCT
CGTTCACCAGCCACCTTGCTTTACACCGCTCCCCCTTAGG
GCCTCTGCTGTCAAGGTGGACTCCATGTGTCAAACAGGGA
CTCTGATCAACTACTTCATCTCAAATACCACCTTCACAGT
AAGGCCTGCCGGCCCAACTCTTTAATATCATGACTGTTAC
CAGCCCCTCCCCAGCACTCCTGACTTCCTGATGCCTCTCC
ACTTTCCTTTTTTTCTGTAGCACAGGTCAAAGAGAGCAGG
TCATGTTACTGATTTTGCTTCCTCCAATAGCCAGTTGTGT
TCACAGATGTACCTGAGCACCTGGAAGGCTGGCTGCCTAG
CACTCATAAATGCACAGTAGGTACTCGGTATAGGTTTGCT
GAATGACTGAATCTTTGATCCCGCACAACCATCAAATGAG
GTAGGCAGCATCATCCCTGTTTTCTGGATGAGGAAACTGA
GGTACAGAAAGGTTATGTAGGCCTGAGGTCACCTGGCTAG
GAATTGATGGGGCGGGATTTAATCCAGGTGCCTGACTCCC
GAACTTTGACTCTTAAGCCCTGTTTTGAGCTAAATGCAGC
AGCAGCATAAACAGCCCGTTTTGTGCCTCAAAAGGTGAAC
AGTGAGAGGCACAGCTGGGCAGGGACGTGTCAGGTCAGGG
GAAGAAACTGAATTGGGTGGTGGGGATTAACCGGATGCTG
TCTGCCAGCAATTTCTGCCTCCTGCATTTTATCTGCTTTA
GGGTTGCAAGGGGCAGAGCTGTGAACACGGATGCCCACTC
AACAGCCAGTTCCTGGGCCAATCACAGCGTTGGGAGCTGT
GGCACCAGGGCTCCGGAACCCCACAGACTAGGATGTTTGC
CAAAGCACCTAAGCCCTACCAGCCTTTGATGACCCCTGGG
TTCCTCCCAGTTCCTCTCCTCCATGTCACGGTTCCTGGCT
GGTGTTCCTGACAGTGGGCTGTACATGAGTTCTGTAAATG
CCAGTCCAGTTAAGACAAAGGGGTGGCTCCCACTTGTACC
TGTAGGCTCCAGCTAAGATCTGTGTTGCCTTGCCCGGCAT
CTGGCTGTTATCTGGGAAACAATCACTGTTCACAAACAAG
GGCTTCACTCCTTCGCTTGCTCCATCTCCTGCTAAAGTCA
GAATGTGAACACTGACAAACAGCGGCTCCCAGTAACTCTG
CTAGTCAGAAGCGATTATTCCAGCAGTTCAGAGGAGGAAG
TGGCCGTGCCCAGGGCCACGGGACTAGAAGAGCAATGGAG
CCAAAGGATCCTGTGCCTCAGTCCAACCAGCTTGTTCCCG
CTTACTCAGCCGGGCCACTTTCTTTGGAGAAACTGATTTC
CTTCTGCTTGCCCTTGAAAGGGGATCCGAAGGAAATCGGA
GCTACCGGTAGTAGCTACCCTCCGGAAGATGGAGAATCTT
CTCCACCTTCTCCTCTGCGTAGGAGAATCCAATTTCTGTG
CAAAGCAGATGGAGAAGGGGCCATGGGAATCAGGCCTGCT
CAGGGACGGGGTTCGCACTTTCTCTCAAGCTCTGGAGCCT
GAAAAATGAGCATTCCCCGGGGACGACCCATGTAAGAATT
TGGGCTATATTCAGCATAGTGCAGCGGCCAGCAGCCCTGT
CTCGGGGTGGGGTCCGGAGGCCCTCATTTCTGCTTGCCCC
TCACTGCCACATAACCTTGGGTCTGAGTCCCTCATCCTCT
CCCTCCGCCACTGTGCACAGCGGCAACCGTGTTCACTTCA
GTGAGCAACGAGCCCCGTGACCCCCACTCAGGGCCAGGAC
TCACGGCAGCCCCTCTGCGCAACCCCCAGGGTCGTCCCGA
GGCTCGGAGTGGCCTCCGGATGCGCGGCCTTTCCTAACCC
GGGGACTCCGCACGTGGGCGCCAGGCCCGGAAGGCGCGGG
TGTGAGCGCTACCTTCGGCGTCCCGCAGCGGCAGGAGGGG
CTGGGCGGCCCGGGCTTCGGCTGGCGGGGGCGGGGGGCGG
GGGTCGCAGGGGGCGCCTGAAATGAGGCAGCCGACTGCGC
GCGGGGCCTCCTCGCTCCGCTCCATCCCGCACCCCCAATG
CCAGCTTCCATCCCCAGCCGCGACTCCCGGTCGGCCGTTC
GGGGCGTCCACTGGCCCGCGCGTCCTGGGGGCGCCGGAGA
AGAACAACGGAGAAAAGAGCCCCGGGCCGACCTTCCGGAC
AGGCAGGCCCGCGGGGAGGCCCGGGCGCGGCGACGTGGCT
GACCCACAAAGCCCCCGGCCCGGCGGCCAGGCCCAGGCGC
GCGCGGAGCGGGGCGGGCCGGGGGTGTCGGATGTCACCCC
CAGCGCACACCTCGGCCGGGGGGCGGGGGAGCGAACCACT
GAGATGCGGAGACCTCCCCAGTCCTAGAGCGGAGCAGGAA
GTGTCCCAGGGGAGGGAGCCGGAGGGCTCCGGCCTTTCCT
TTTCTCGGCGTCCGGCGGGCTCCCGCGGCGGCCAGGCCTG
CGCCGCCCGCCAACAGGGACGCGCCGCGGCGGTGAGTGCA
CCCCGGCTCCCGCGGCCGGCCCCGCCCCGCCCTCCTCGGC
CCGCGCCCGGCCTCCGCGGCGCCGCCTCCCGGCCCAGAGC
CCAGCGCTCAGGAAGGTGCGGGCGGGGGAGAAAGCAACAC
CATTGTTTTTCAGGCGCCTCCATTTGCCCCCGAGCCGAGC
CGTGGCTTTCCGGATGATCGGGAGACGCGGTCTGGACGGG
CCGGGAAAGGAGCCGGGCGCCTGCGGAGACCCCGCCTCAG
CGAGTACGCCCGGCCGGGCGGGCTGGGAGGATGAGGACGG
CTGCCCTGGACTTCCGCCGCCACAGGAGGGCTTTCGGCCG
GACGCCGGGAGGGAGCTCCAGGCTGTGAGGTGAGGAGTCC
GGAGCTGGCGAGACGGGAGACGCGCGTGTGAGAGAGACCG
AGGGCGCGGAGGGCGGGCTCCCCCTTCCCTGGCCCAGAGC
GACCTTCTCCTTCCCTTTCTGCCGATCCAGCTCAGTCCCT
CCTCCGCGAAAGGCTGGGAGCTCGCTCCGCCCCTGCGGGG
CCCTCCTCCGCCTCACTCACGTTAGTTCATTCATCAGGCG
TCTCCTCTGAGCCTCCGACGCGCCAGGTGCCGCCGTGACA
AAGACGGACGCTGCCGTCTGGTTGGAGACGATCCGAGTGG
CAGCCCGGGTGGGCGCCGGTGCTGCGGGGGGCGGACCTGA
GTAGTCCTGGGCGCTGCAGGTGTGTGATGGGCGCCGCAGG
GTGCCGCCGAGCAGGGCGGGCGGGGCCCACGCCGGGCTCC
AGGGCTCCAGATGCCGGAGCCGCCCTGGAAGGGAATCCGG
TGGTGGGGAGCGCTGTAATGCGTCCAGCCCGACGCCTCCA
CGGCGCCCATATGCCTTTCTGTGTATGTTGTTACTTTGGA
AAGCAAAGAGATTCAGAGCAGTGGGTGTTTCTGGAACCAC
TCAGTTGTTTGGTAGCTTTTCTGGCATCACTTGTCTTCCT
GTGAAATGGGAGTGAGGCCCGAGTCCCCCTTCCCACCTGG
TGAGCTCTTGGAGGTTAAGACGAGGCCACGCTGGACAACC
TCGTGCAGATGGGGGAGTGGCAGGCACTGCCGGTCCTAAG
GATCACAGAGGCCTGATGGCAGAGAAGGGCACTGTGAGTG
TCCCCATGTGCCCTTTCATGGGCCCAGTGTTCTAAAGTGG
GAATCATGAACACCAGCCAGGTATACTGGTTGCTGGTCTC
TTTTGCCACCCTAGTTGTGGCAAAAGTGTCGGCTAGTTGT
CTGCATACCAGCGTGGAGGTGTAGGGACCCCTGAGTCCCA
CCTTGGGGGTGTGGCAGCTGCAGTGTCCAGGGGTTCTTTG
AGGTCAGCTGTGCAGTGACGGACCCACTCTTCTGTCCTGG
CCGAGGAAGGGCTTTGGCGGGTGTGCCATTGCCTTGAATG
TGGTTTGAAGAGGGCAAGGATAGAGAATAGGGTGGAGGCG
AGGTTGAAGGTCAGGGCAGAGTTGGCAGAAGGCTCATAGG
AAACCACTGATAACTTTTAAATGCAGTGTTATTTGTCCCT
GGTAGACTGCATGTAGCTGTCTCATGTGATATTCCCTGTC
TCTGGCTGTTTTCCCTTGCCTCCCATTGCAGACTCTGCTG
GGCAAAGCTGATTCTGGCTGGGTTGTCCATCCAGCACGCA
GCACCATCAGCCCTCTGCCACCAGAAGGGTGGATTTTCCA
TTCCTGGATGTGCTTGAAGGCTCATCCGATGCATGTCTGT
CTTTGTCGTTCCAGCTCCATTTGTAAAGGTCTTAAGGGCA
AGAACAGCGACTTCGGCTCCAGAGCTTCAAGATAGTGGCC
TGCCTGGCCTGCCCATCTTGGGTCTCTCCAGGAGGACCCA
GCCACTCAAGGTACCAGAGCGTCTTGATTACATCTGCATG
TGGCGCTGTTGGTTTCTTGGGATGCTCAAAACAGCAGTGT
CACGCTGAAATGCCACCATTTTCTCCCAGATTTCCTGTCT
TGTTCATCCAGTCACCCGCTTACGGGAATCCACACGTAAT
GGTACTGATGGGGGGAGGGTATGTTTCTGTCTGTTTCATC
CTGTGTGTAAAGACCAGCCACACCAACACTCCCTACCTTT
CCCAGGGCTTCTCCAAAGGGCTGGTCTCTGAGGGCATTGA
CAGTTTCCTTGTCACTGTCCCCCAGAAATGACCACAGGAG
ACCAGAACACTGAAGCCAGTGATTTCTGTTTGGAAATAGG
GTCGTCTTCTGCTGCTGACCCCCATCAAATCCCATCATGC
CCACAGCCCTGTGCCCCCGAGTCTTGGCTCCGAAGGAGAG
TGAGGAGCCCAGGAAAATGAGGAGCCCACCTGGAGAGAAC
CCTAGCCCCCAGGGGGAGCTTCCCAGCCCCGAGTCCTCTC
GGCGCCTCTTCCGCCGTTTCCGCTACCAGGAGGCGGCGGG
CCCCCGGGAGGCCCTGCAGCGCCTCTGGGACCTGTGCCGG
GGCTGGCTGCGGCCTGAGAGGCACACCAAGGAGCAGATTC
TGGAGCTGCTGGTGCTGGAGCAGTTCCTGGCCATCCTTCC
CCGGGAGATCCAGAGCTGGGTGCGGGCACAGGAGCCTGAG
AGCGGAGAGCAGGCTGTGGCCGCGGTGGAGGCACTGGAAC
GGGAGCCCGGGAGACCCTGGCAGTGGGTGAGTAGAAGGGG
TGGGGCTGGGACGGGTAGAGATCTGGTACTTAGACACTTT
GGCTGGGCCATGCATGCGCTGGCTGGGGAATGAGGAATTC
CATCGAGAGCCATGTACTTTGGTTAGGCCCAGACTAGAGT
TTCCTAAGAAAGCCAGTTTTCCTCCCTGAAGGCTCTAATT
TGGGCATGATAGTGTCATGCCCCTTTACAGCCCAGTCCAA
GGCCTAAGTTGAGCCTTTGATGGTCAGCTGTGGAGTGGAT
GGTCACCAGGCCCAGGGAGAGATGGGACCTCTTCACCTAG
CCCTGAAAAGCTCTCTCTGGGATTGCAGCTCAAGCACTGT
GAAGACCCTGTGGTGATTGATGATGGGGACAGCCCTCTGG
ACCAGGAGCAGGAGCAGCTGCCGGCAGAGCCCCACAGCAA
CCTTGCAAAGAGCCAAGATGCCCAGCCCATAGCCCTGGCA
CAGTGCCTGGGGCTCCCAAGCAGACCACCAAGCCAGCTCA
GCGGGGACCCAGGTATGCAGCCCAGGGGAGTGTAGCAGGG
GTGATCTGGGGGAGCACACAGCCCATACTGTGCACTGGGT
GTGGTTTTTGTTAAGCCGATGGCTTTTTCATCAGCAGTTT
TCTCCTGTCCACGAGGAGCTGTGAGCTGTTGTCAGGGTCT
GAGTCCCTTCCTAGAGCAATTAAATGAGAACCTCATCAGG
ATGTTTGTCCTCTTCATGGTTCTAGATCCTCTCAGAGCTA
ACTCTTCTGTAGGTGGGTATCATTGAGGTGGTGCCCTCTC
ATCTCTCTGAGGGTGCATCTCTGCAGGATTTGTCAGTTTG
ATGACAGCTAGGGCCTGCCGGTGTACAGCTAGGGCCTGCT
GCATGACTGGAGCATGGCCGTTTCTTGTCTCTTGGAACCT
CTGTTTCATTGGCGAAACAACTGTTTACAGGAGCATTGTC
ATGCTGCAAAGAGGTATAGAAATATTTTGGGGGACACAGG
GTGGTATCTAGTGTGTGGGGCCAGAACATCAGCTAGACAT
GATTTGAGTATGTATATGAAGTACATGGTGGCTACAGGAA
AGTAGTTTTTTCGTCAGATAAACTTAGATTTGAATCTTCT
GGGTATGACCTGAGGCATGCTTCTAAACTCTGAAAGCCTC
AGTTTCTTCCTCTGTCCAGCAGAGATAGTAATTACCCTTT
TTGGGGTTTTTGGACAATTAAACGAGATACAACCTATAAA
AGGTTGAGCACAAGGCTTGAGGTGCCCAAAACTTTAAGTA
CATATCATGGGAAACCAGCGCCCTTGGGTCAAAGGAAGTC
TGGCACATGAGTTCCTCTGGGTGGACTTGCCACGGTGCTC
TATAGGTACAGTGGAAAGAGTGTCTGGGGGGCCGGGGGGC
TTTCTTATGACTCTGGGTGGACTTGCCACAGTGCTCTATA
GGTACAATGGAAAGAGAGTGTCTGGGGGCCAGGGGAGACT
TCTTATGACTTGCAGAAGTTGTGTTTGGCATTACAATAAG
CTTTTCAGTAATAAAAACAAAATGCCTATTAAATTTCTGT
GTGTGGAAAAACTATAGTGACTTCTGTACAACTCACATAA
ACTCTTCAGCCTTTTCTTGCTTATAAGTCAAGATTGGTGT
GTTGTTGGCTGCCATAACAAAGTACCACAGACTGGATGGC
TTATGTAACAGAAATGTATTCTCTCACAGTTCAGGAGGCT
GGAAGTCTGAAGTCAAAGTATCAGCAGCCTTGGGTTCTTC
TGAAGCCTCTCTCCTTGGCTTGTAGACATGCCTGATATTA
ACACTAAGAGAAGTGTGCAGATAGACATTTAGAAGGAGCT
AGGGGCTGGGCGCGGTGGCTCACACCTGTAATCCCAGCAC
TTTGGGAGGCCGAGGCAGGCGGATCACCTGAGGCCAGGAG
TTTGAGACCAGCCTGGCCAAGATGGTGAAAACCCATCTCT
ACTAAAAATACAAAATCAGTTGTGTGTGGTGGTGGGTGCC
TATAATTCCAGCTTTTCTGGAGGCTGAGGCAGGAGAATCG
CTTGAACCTGGGAGGCAGAGATTGCAGTGAGCTGAGATCA
CGCCATTGCATTCCAGCCTGGGTAAAAACAGTAAAACTCC
ATCTCAAAACAAAACAAAACAACAAAAAAAGAAGGAGCTA
GGAGGGGAAGTCTCTTATGCCACTGGCTCTCTTTGGGACC
CGTAAAAACCTGTGAATATCCGGCCCTGAAAGCTGACAAC
AAGCTTTGTGCCAGGACTCTTGATGACAGGCGGTTTTCTT
TCAGGGAAAGGAAGAGGAAGATGTTTACGCTAAGAGAAGT
TTGCAGAGGAGGTGTAACAGACACCTTCTCTCTCTGGGTC
TCTTTACATGGTCTTTGTGTGTGTGTGTGTGTCTTAATCT
CCTCTTCTTATAAGTACACCAGTCCTGTTGGATTAGGGCC
CACCCATATGACCTGATTTTATCTTAATGACCTCTTCAAA
GACCCTATCTCCAAATATCAGTCGCATTCTGAGGTACCTA
AGGGTTAGGGCTTCAACATAGGAATTTGAGAGGGGTATAA
CTTAGCCTGTAACAACAGGCATAAGGGAAGCAGCCAGTCG
CCCACATAATGCACGTGCAAGTAGCTTGGGTTATGCAGGA
AGTGGGGGGCTGTGAGAGGCCTTGTAGTGGGGTCTGGGAA
GGCATGCAGGTGGAGGGGAAGAAGTTTCAGGAACTACAGC
AGCCTGTGCAGTTGCTTCTTGATAAAGTTCTGAGATAAGC
CAGCAACCACAGATGGGCTTTAGGAAAACAGGGCCAGCTC
TCCCATTTCCATGAGCAATAATCAGTAGGCAAAGTAGGTA
TGATGAGAGTTAGCAATCAGGAAATCCTTAACTATTGGGA
CAATTAGTCATTGGAATGCACTACCTGTCAGAGCTGTATA
GTTCCTCGTCTTGAAGACCTTCCCCAAAAGCTAGATTTCA
TGTGGGGTCTGCACTCTCCGAAGTGATTCTCGAAAGGGTC
CATGTATTCATTTACTGGGGCCAAAGGTAGGGTGGGACTA
CATATTCATATATATATATACACATGAATATCTGGGACAG
CTACATATCCCAGAAGGTGGCAGGTGTGAGGAAGCAGAGC
TAAAATACCACCTCCCAGCCAGGCATGGTGGCTCACGCCT
ATAGTTCCAGCTACTCAGGGGGCTGAAGCAGGAGGATCGC
TTGAGGCCAGGAGTTTGAGACCAGCCTGGGCAACATAGCG
AGAACCCACCTCTAAAAAATAAAACACCCCCTCTGGGAGA
TGTCGGTCAAAGAGTACAAAGTTTCCATTAGCTAAGATGA
ATAAATTCTGGAGATCTATGGTACAGCATGGTGATGTTGA
TTAAAAATAATGCATCTTATACTTGAAAATTGCTAAGAAA
GTAAGAAATGTTCTCATCACAAAAATATATGAGGTGTAGA
TTTGTTAATTAGCTTAATTTAATCATTTCACAGTGTATAG
TTATCACACTGTACAGTTTTCGTACACAAAATACATACAA
TTTTTGTCAATTATACCTTAATAAAACTGGGAGGCAAAAG
TAAGTTAAAGATGAAGATAGAAACTTAAAATAGAACATAA
GCACAGAAAAATACCACCTCCTCAAATCTATGCCCATCCA
GCCTGAGCTTCCCTTCAGACACAGTGAAGAGGCTGCCTTC
CACTGAGACCCCTAGAATGGCACTGCCATCTGTGTTGGGT
TCCTGGCCCCGTCCTTTGTTCCACACAGCCGCTCCTGCAG
CTGCTGTTTCCTGCAGGCTTTGAAAGGCCAAGGACACTGG
CCCCTGGGGTTTGCTTTGATAATGACTTAACATGTGACCT
GGGGTTAACCAGTAGACTATAGCACAGCTCTCCAAGTCTT
AATCTGAGAAAGGAGTACCTTTTGAAACACAGAGCTCATT
TTTACATGGCTGCACTGTTGGCAGGGGATATGGCTCATGG
CAGAAGCCTGAACAAGGGGTAGTTTCCAATTCCAGGAGAG
AAGAGTGGCAGAGTCCCTGGTAGCCCAAAATAAGGCTGGT
GAGATGGTCCCAAAGCCACACTTTACATTTTGTATGAGGG
TCTTTAGGATACCGTGTCAAATGCTCTCTCAGGAGTACCT
ACAGTGGTAACAGTTTTCCTTTTTTGTTTAATTTCTGTTT
TCGAATTGACAAAAAATTGTATGTATTTATGGTGTACAGT
GTGATGTTTTGATATCTGTACACATTGTGAAATGATTAAA
CCAAGCTAATTAGCTGGGCATGGTGGCACACCTGTAGTCC
CAGCTACTCAGGAGGCTGAGGTAGGAGGATCCCTTGAGCT
CAGGAGTTCTATTCCAGCCGAGGCAACATAGTGAGACCAG
TCTCTTAAAAAAAAAAAAAAAAGCCAAGCTAATTAATATA
ATGCATTACCTCATATACCTATCCTTTTTCTGTGTGTGGT
GAAAATACTTCAGATCTACCCTCTTAGCAATTTTCAAGTA
CACAGTACGTTGTTACTGCCTGTAGTCACCATGTTGTGCA
GTAGGACTCCTGAGCTTACTCCTCTCAAAAGTGTACTGAA
ATTTTATACACTTTGACCAATGTCTCCCCAGTCCCCTCAT
TCCCGAGCCTCTGGTAACCAGCATTCTGATCGCTGCTTCT
ATGAGTTCAACTTTTTTAGAGTCCGCATTTAAGTGAGAAC
ATGCAGTATTTCTCTTTTTGTGTCTGGCTTATTGCTCGTA
GCTTGTCTTTCAGTTCATCCATGTCACAAATGACAGGATT
TTCCTTTTTTTTTAATGGAGTTCCACAGTAATTCTGATTG
CCAACAGCCCTTACCTTTTTTTTTTTTTTTTTTTTCCATT
TGAGACAGAGCCATGTTCTGTCACCCAGGCTGGAGTGCAG
TGGTGCAGCTGTGGCTCACTGCAGTCTCCATCTCTCAGGC
TCAAGCAATTCTTCTGTTTCAGCTTCCCAGTTTTTTTATT
TTTAGTAGAGATGAGGTCTCGCTATGTTGCCCAGACTGGT
CTTGAACTCCTGAGCTTAAGCAATCCTCCCACTTTGGCTT
CCCAAAAAGCTAGGATTACAGGCATGAGCCACCACATCCA
GACCCTAAGAGTACTTATAGATTCCTCAACTCTACGGCTT
TTTCTTTTTCTTCTTTTTTTTTTTTTTCTTTTTAAGTAAC
AAATACTCTGTGTTGTCCATGCTGGTCTGGAACTCCTGGG
CTCAAGTGATTCTCCCACCTCAGTCCCCAAAATAAGAATA
GCTGAAATTACAGGCATGTACCACCACACATGGCTAAACT
CCATAGAGTTTTAACCTTTATTTTCCCATAGTTTGGATAA
CAATGGTGAGGTCCGGGGACCTACCCGAGGTGAAAGAGTT
CATTTAATTGACCGTGCCATCATGAGCCCAGGCACTTTCT
GTTATAGCCCCCCTTGTTATATCTGGAAACAAAGTCGCAG
CAATCTTTGTGGTTTACAGAGTGCTTTTCATGTGCATCAT
TTTGTAATCCTCATTTTACAGTTAAGTACAGAGACTGGGG
TTTTATGAAAAGCACCATTAAACAGTTTCCTGTTGGTGCC
TCTCTTGTGATTTTCTTTGCTACCAAAATGGAAATGAAGA
GCCACGGGAAGCTCAGAAGGTATCAGCACCAGGCCTGGCC
CTGGCCCGCTTTAGGACACCATTTTCTGATCTCTTTCAGT
TCTGCAAGATGCTTTCCTTCTTCAGGAAGAGAATGTGCGG
GACACACAGCAGGTGACCACCCTCCAGCTACCCCCGGTGA
GTGGTTTCTATAGGAGCCCTTGAAAATCCCGTGTTTGCCT
CTGTAGGCTACAGGGCAGCTTTCCTAGGACCCCAGCCAGC
TTTCTGACTGCCACACAGGATGTTCAGTCCCAGCCCAGAA
AAGCTAAAATAGGCAGAGCGTGAGCTTAAGAGACGCCCCA
TTTCTCCTCCTGCCCTGTGGTCCCAGCCGCTCACTGGGTT
GACTGTCATCAGGCCATCTTCAGGAAGCTTTGTGCAGATG
ATAGCAGACAACAAAGGCCCGTGAGTCCCCATTGATGGGC
CTCTCAGCATGTCTAAGTTCCCCTCTTGTGAAAAAGGAGA
TCTCTCTGCTCTTTTATTTTACAGAGAATTTTTCAATTTA
ATAATCATCGCAGCAATGGTTATATTTTAGAAATGTTAGG
AAGTGGAGGGAAGAAAGCACAGATAATTTCAGTCCTGTCA
CAGATCTACGTGGTGAGTCATTCCAGAATTTCCTCGAATG
TTCTCGTTCGTGTTTTTGTGTGAGACTTGCTTACTCGGGC
GCTGTGAGGAGTCAGAGTCAGGGCTGGGGGCTGGTCCAGC
AGGTGATCTTACTTGCCTCTCTCTAGCCCAGTTGCTGCCT
CTGGCCATGTTTTCTGGCCATATCTCCTTCACTTTCCCTC
CTAACACTTTCCACTGGCTGGCACGAGATTTACTTATGAC
AGCATCATCCCCTCCCATGGGAACAGGATGTGTGGCTCCT
GCTTTTATTTAGTTGCTCCTTCCCCAACAGAAAACTGAAA
AACAGTAGACACTCTATTATCATGTCTCAGCAGGACGTCG
GAAGCTGAGCAGTTTGCCTTCTGCACAGTTCATTTGACAT
GACTTTATTTTATTTTTATTTTTAGAGACAGGGTCTTGCC
TTGTCACCCAGGGTTCAATGCAGTGGCATAGTCATAGCTC
ACTGCAGCCTCAAACTCCTGAGCTCAAGCCATCCTCCCAC
CTCGGTCTCCTGAGCAGCTGGGACTACATGTGCATGCCAC
TACACCCAGCTAAGTTTTGTATTTCCTTGTAGAGACAGGG
TCTTGCTATGTTGCCCAGGCTGGTCTCGAACTCCTGACCT
CAAGTGATCCTCCTGTCTCCGCCTCTCAAAGTGTTGGGAT
TACAGGCGTGAGCCACTGTGCCCAGCCAATATGACTTTAA
ACTTGGAGACGGGAGGGCTAGGGATGGGAAGGAGTTAGCC
AGGTTACCCAGTTAGGGGGCATCTCCATAACTTGCTTTTG
CCCCACCAAAAATGTGGCACACGCCCATTTACCCTGATGC
TCAACACATACATGTCAGCATCTGCTGCATACTGTGACCA
TTCCCAAACACAAAGGAGGTAAAACCAGTATTTCTTATTA
AAATTTGGACCTTTAACCAGTATAACACATAAGGGGATGC
TGTTAATTCAGTACCTAACGAGGTTTGGTCTTCATCTTTC
AATTCCTGCAGTCCCTAGTAAATGCCATAGCGAGCACAGT
ACAGAGATTTCGATAAGTCAGTACTGTTTTATTACTCTGA
TAGTTTCTTCCCAGTGCACTAAAAGTCACCATCATGAAGA
TCTTGTTTATAAGTGTTTTTTAATTTCTGTTTTTAATTGT
GGTAATATACACATAGCATAAAATTTTCCATCTTAACTGT
TTTTAAGTATGCGGTTCAGTGGTGTTAAGTATATTTACAT
TGTTGTACACCCAATCTGTAGAACTTTTTCATCTTCCCAA
ACTGAAATTCCTTATACATTAAATAATAACTCCCCATTTA
CCCTTTCCCTTAGCCCCTGGCAACCTCCATTCTACTTTTA
GTCCCTATTAATTTGACTATAAATACCTCATATAAGTGGA
ATTATGCACTATTTGCCTTTTTGTGACTGGTTTATTTCAT
TCAGCATAATGTCCTCAAGGTTGTATGTGCCGGAACTCCC
TTCCGTGTTTTTTTTTCTCCCGAGATGGAGTCTTGCTCTG
TCGCCCAGGCTGGTGTGCAGTGGCTCGATCTCCGTTCATT
GCAACCTCCGCATCCCAGGTTCAAGCAATTCTCCTGCCTC
AGCCTCCCAAGTAGCTGGGATTACAGGCATCTGCAACCAC
GCTTGGCTGATTTTTGTATTCTTAGTAGACACGGGGTTTC
ACCATGTTAGTCAGGCTCTTGAACTCGAACTCTTGACCTC
GTGATACACCCGCCTCGGCCTCCCAAAGTGCTGGGATTAC
AGGCATAAGCCACCGCGCCCGGCCATGAATTCCCTTCCTT
TTTAAGGTTGAATAATACTCCCGTGTGTATATATCACATT
GTTTATCCATTCATCTGTCGATGGACATTTGCATTGCTTC
CATATTTTGGCTGTTGTGAATAATGCTGCTACGAACATGG
TACACGTGAAGTTTTGTTTTTCTTTTTAAATAAACCTTCT
TATTTTTACATAATTGTAGATTCACGTGCCATTGTAAGAG
ATAACACAGAGAGATCCTGTGAACTTTTTAAACACTCAAT
GGTAAAATATAGAGTAAAAATCGATATTCTATAAATATAG
TACAATGTCACACCCAGGGTATTGACATTGATACATGCAA
GATACAGAACAGGTGCTTCACCAGAAGGATACCTCCTGTT
ACCTAATGTCCACACTCATTTCTTTCCTACCCTCACCCTC
TCTTCAACCTCTGGCAACCACTGATATGTTTTTCAGCTCT
ATAATGTCATTTCATTTCAAGAATGTTACATAAATGGATT
CATATAGTATGTAACCTTTGGGGATTGGCTGTTTTCATTC
AGCGTAATTCTGTGGAGCTTCATTCAGGTTGTTGCGTGTG
TTACTAGTCCGTTGCTTTTCATTGCTGAGTAGTATTCCAT
CACGTGGAGTCCAACAGTTCATTTAACCATTCACTGGTTG
AAGAACATCCAGGCTGTTTTGGGGTCATTATTGTATAAAG
CTGCTATAAATATTTGTGTGCAGGTTTTTAATGTACGCAT
CAGTCTTCATTTCTCTGGGATAAATGCCCAGGTATGCAAT
CGTTGGTAAGTACAAAAGTTGGTAAGTTTTGTAAGAAAGT
ACTCTTATCTGATGTTAATATAGCTTCTCTTCTTTCTTTT
GATTAATAATTGCATAATATATTTATTCCATCCTTTTACA
GTCAACCTGCCTATATTATTATATTTAAAGTGAGTTACTT
TTAGATAGTATATATTTGTTGTTTTATTTTGTTTGAGGCG
GAGTCTCACTCTGTCACCCAGGCTGGAGTGCAGTGGTGCG
ATCTCAGCTCACTGCAACCCCCATCTCCTGGGTTCAAGCA
ATTCTCTTGCCTCGGCCTCCCGAGTAGCTGAGACTACAGG
CGTGCACCACCAGGCCCGGCTCATTTTTATATTTTTAGTA
GAGACAGGGTTTCACCATGTTGGCCAGGCTGGTCTTGAAC
TTCTGACCTCACGTGATCCACCTGCTTCGTCCTCCCAAAG
TTCTGGGATTACCGGTGTGAGCCGCTGCACCCGGCCTAGA
TAGTATATATTTGGATAATGTTTTCTAATCTGCTCTGCCA
GTTACTGTGTTTTGATTGATGTATGTAGACCATTTGTAGT
TAATGTCATTACTGACATGTTAGGGCTTAAGTCTGTCTTT
CTGTTTTTCTGGCTCTGTTTTTGTTTCTCTGTTTCCTTTT
TCCTATTTTTCTGTGCGTTACTTGAACATGTAGAATTGCA
TTTCGATTTACCTAGTGTGGTGTTGAGTGTATGTATATTT
TTGTATAGCTTTTTTAGTGGTTATTCGAAGTATTACATTA
TATATACATAACTTATCTACTGAGTATCATTTTATCAGTT
TGAGTGAAGTGTAGAAGCTTATTTCCTTTTTTCGGGCACC
GTGGCTTGTGCCTATAATCCCAGCACTAAAGAGGCCAAGG
TGGGAGGATTGCTTGAGCCCAGGAGTTTGAGACCAGCCTG
GGCAACATAGCGAGACCTTGTCTCTACAAATAATGATTCT
AAAAAAATTAGCTGGGAATGGTTGTGTGCTCCTATAGCGC
CATCTACTTGGGAAGCTGAGGCAGAAGGGTTGCTTGAGCC
CAGGGGGTTGAGGCTGCATAGTGAGCTGTGATTGCATCGC
TGCACTCCAGCCTGGGTGACAGAGTGAGACCCCCATCAGA
AAAAAAAAAGAAAAAGAAACAAATATAATATACCTCCTTT
TACATACCCTCATCCTTCTTCGCCTGTTATAATGCAGTTG
TGTTAAATATTTCCTCTACGTATCGCTTCTCGGCCTTTTG
GCTAAGATCAAGTGTAAATATTTCCTCTACGTACATTTAG
AACCGCATCAGAGTGTTGTAATTTGTGCTTCAACTGTCAA
ACATTTTTCAGAAAACTCAAAAGGAAAAAGAAAATCTATT
TATTACCCATATTTTGGCTTACTGTTTTCTTTCTTCTTAT
GTTCCAAGGTTCCTTCTTTTTGTTTAGAGTATTTCTTTGG
CCGTTCTTTTAAGATAGATCTGCTGGTGATAGACTTACAT
ATTTTTTCCTCATCTTAGTAGGTCTTCATTTCCCCATCAT
TCCTGAAGGATGTTTTCACCAGATGAAAGATTCACAGTTG
ACAGTTTTCTTTCAGCACTTGAAAAATATTATGTTACTTC
CTTCTAGCCTCCATGGCTTTTGATGAGAAATCTGCTGTCA
TTCAAAAATTTTTTCCCTATAAGGAGGGTATTATTTTACT
CTGGCTGCCTGTAAGATTTTTTTCTTCTTTCGCCTTCAGT
TTTCAGAAGTTAAATTATGCTGTGTCTTCTTACGGATTTC
TTTAGATTAACCTATTTAGAGTTTGCTCAGCTTCTTAAAT
TTTTAGGTTTATGTCTCTTTCCAAGCTTGGGAATTCTTGA
GCTGGATTTTTCTAGTACTTTTTTACTCCCTCTCTCTTTC
CCCTCTCCAGAGTGCTAAGGATACAGGTTTTAGATCTCTT
GTTAGAAACTGTGTAATTTATAAAGGTACCTGAGACTCTT
TTCATTTTTTTTCAGCCTGTATTCTCTCTGTTGTTCAGGC
TGAATAACTTTATTTTTCCGTCTTCAGGTTGACTGAGTCT
TTCTTCTGTCCCCTCCTCAGCTGAGCCTATTCACTGAGCT
TCTTATTTCATATTGTGGTTTGTACTGTTCACATTTCCAG
TTAGTTATTTTCTCTATCTTCTGTTTCTTTGCTGAGACTT
TTTGTGTCTTTACAGACACTTTCTATTTTTTCATTTGTTT
GGAGTGTGCTTATAATTGTTCATTGAAGCATTTTATGACA
GCTTCTTTGTCAGATAGTTCTAACATGTCTGTCACCCGAG
GGTTGGCATCTATTGGTGGTTATCTTTTTTCATTCAGTTT
CAGATCTTTCCAGTTCTTGGTATAGTGAGTGATTTTCTGC
CTGCATATTTTATATGATGAGACTCTGGACCTTAACTTTG
GCGTAGCTGGTTTTGTTTGGTTATGCTGTGTTGTTTTTGA
CATTGCTCCAGCAAGAGAAGGGCAGGTGGGCCACCACTTG
TTATTATCTAGTGAGAGAACGTCAGGTTTCCTCCTGGATC
TCCACGGGCACCAAAGTGGGGATGCTCCTCCTACGCCTGA
GTGGGAGTGGAGTTCCAGCTCCCTACATGGTCTCCATTGG
TGGCAGGGGGGCTTGTTCTTAGCTAGCAGGGATGGAGGTC
CCAGCTCCCTATTTGGCCTTCTCTGAGACCACCCCAGCAG
GGTTGTTAGGGCACCTCATTGCACCTGGTGAGGGTGGAAG
TCTAGGCTCCCTACTCATTCTCTGCTGGTGTTGGTAAGAA
GGGGCCACAGTTTTCTTATGTGGTATTAAGTGGAGTAGAG
CAGTTATTATCTGTTTGGCTGGGCTGCCCCTTTCCAGGTC
CTGTGGCTGAGAAAGCAGGCTTTTGTTGGAGCTTTTTTTG
GTCTGTGCCCATGGGTATTTCTTGGTAGCTGGCTCCTTCA
GCTTTAAGTCAGGGAAATATGTGGTAGAGAGAAAAACCAG
TGAACTTAGCATATGTTGTTCCAAGGTCCCTGGCCATTCT
GCCACCCTCTCTCCACCTTTCAGAGTCTCCTGTGCTCATT
TTATGTGCAATGTCCAGGGTTTTCATTGTACTTAGTGGGA
GGCATTAGAAAAATCTCCTCTGAAGATTTAATCTTAAATA
TACATGTTTATCTCTTTTCCCCATCCCTTCTTGTGAAAAA
TTAACAAAATGTAGGAAGTGAAAAGATACCACTCATTCCC
AGTCGTGTGAGAAGACTCTGCATGGTCTAGTGAACTTCCT
TCTGGACTTTTCTCTGCCGATTTATTTGTGTGCCTCACAA
ATAAAAGGATCCTGCTGTAGATCAATGTTCTGTTGTTATG
CTCCTCCCCAACATGTAAGCATTGGTCCATATGGTTCTAA
AAGCTCCCTGGGGATCCTGCTAAGTGGCCGTGTCAGATTC
TGTAGGTGACTGGAGTACTGTCTGTCCACCTACCTGGCCC
CTGGACTTGGGTTTGCTTCTGTGATGCCATGACTGTCTAG
TCAGTTTTCTGTCGCTGTAACAGAATACCTGAAACTGTAA
TTTATAAAAAAACAAATTGACTTCTCATATTTATGGAGGC
TGAGAAGATTCAGGTTGAGGGGCTCCATCTAGTGAGAGCC
TTCGTGCTGGTGGGGGCTCTGTGGTGTCCCAAGGTGGGGG
CAGGGCATCACATGGCGAGGGGCTGAGTGTCCTGACACGC
TTGCTCAGGTCTCTCTTCCTCCACCTACAAAGCCACCAGT
TCCACTCCCATGACAACCTATTCATCACCTCTTAAAGGCC
ACACCTTTCAATACTGCCACATGGGGGATCAAGTTTCCAG
CACATGAAATTTGAGGTACACATTCAAACTATAGCAAGTA
GATTCTCAAACACCTAATCAAGGCTCAAAGGAAAAAGCAG
CCAAATCTGTTGTTAATATATACTTTCAATTTTTCCCTCG
GGACCCCGACTGCGCGCGCGTGCGTGCGCAGACACACACA
CACACACACACACACACACACCCCTCCCAGGAAGTCTTGT
CAGAGTGATGGATTCTTTTGTATTTTTTGTCAACCGTGGC
AATTACCATTTTTTCCCCATTTAAGAAACCGACATCAAGT
TGTCTCCCACAAGTCCTTGTAAGGAAATCCAGTGGCTTCC
CGAGGCCTGTTTTGGATTCTGTGGAACAGCCTGGGAAGAG
GCTTTTCCACACTGACCTCTTCCTAGCAGCAGATCCACTT
AGGGGCTCATTCAGATACAGCCTCTGAGGCTCCACCCCTG
ACCTACTGAGTCAGAATTTTTACTAAGATGCTTGTGATTC
ATATGTACAGACAAGAGTCCTTGTTTCAAAACCCTGATTC
AAATTTAGAATTTTTGAGGTATTTATTTTTATTTTAAACT
TTTTCTTTGGAATTAATTTTAGAGTTAGGGAAGATTGCAA
GAACAGTACAGAGACTTCCAAATACCCTTTCCTTCACTTT
CCCCATTCTCTCTCTCTCTTCCTTACCTACCCCCACCCCT
TCCTTCTATTTTTCCCCAAATCTTCAGTTGGATGCAGACA
TTGGTGCCCCCTTATTCATGCCAAAGGAGCATATTTCCTA
AACACAAGAACAGTCTCTTAACCACAATACAATTACCACG
TTGAGGAAATTTAACATTAAAACAATAATGATCTAGCATC
ATTGCTTCTCATTTAGTTGTCCCATCTCTAACACTTCCTC
CCTGGGTTCTCAATGTTTGTCATGCTGTGGATAGTTTTGA
AGAATAGAATATTGTGATAGGTGATACAGCTTCCTTCCCT
CAGGTGGGGTTAGACTCACAGTGGCACTCAGGCCACGCGT
TTTGCAGGAGAACCACACTGGGCTGTGCACTCCCCATGCA
GCACATCTGGAGGCATTGAAGGTGGGGTGTCCTGCATGGG
TCACTGGGTCACATGGGTCATGGGTCACGTCAGCTCTGAT
CACTGGGATACCTATGTACAATTGACGCATAATTATTCCA
TAGGTGTTTTTTTATATTAACATTCTTTTACTTTTCACCA
AAATGATTCCTTTAAATGCCCTCTGCCGTCCATATTTTTG
CTTTTTAAAAAAAAAAAAAAAAAAAAGACTAGTCAAGGCT
GGGCGTGGTGGCTCACACCCGCAATCCCAGCACTTTGGGA
GGCCAAGGTGGTTGAATCACTTGAGCTCAGGAGCTTGAGA
CCAGCCTGGCAACATGGTGAAACTCCATCTCTACTAAAAA
TACAAAAAAAAAGTAGCTGGTCATGGTAGTGAATGCCTCT
AGTCCCAGCTACTTAGGGGGCTGAGGCCCAAAAATCAGTT
GAACCTGGGAAGCGGCAGTTGCCGTGAGCCAAGATTGCAC
CACTGCACTTCAGCCTGGGTGACACAGCAAAAACCAATCT
CAAAAAAAAGAGAAGGAAAGAAAATCACTCCTTCCCAGCC
ATGTCCTGGGTGCCTGGCCCCAACACCCAGGGAAACCATC
TGACAGTAGCTGATAGTTTTCCAGAGAGGTAGGCAGATGC
AAGGCGTGTTTTAAAAACTATTCTGTTCCTTTTTTGCTTG
TCACATAGATATAGTAATATAAAAGTCCTATGAGTTACTT
TTCTTTTTTCCACAAAAATTTTATTTTGTGGTCCTTTCCA
ATTATATAAAGGACTGCTTTATTTTCCTGGTTTCCTAGTA
TTATATGGATATACCATCATTTTAAAAATGAAAATTAGGC
CAGGCATCACGGCTCATACTGGTAATCCCAGCCCTATGGG
AGGCTGAGGTGGGAGAACTGCTTGAGCCCAAGAGTTTGAG
ACCAGCTTGGGTAACATAGCAAGACCTCATCTTTACAAAA
ATTAAAAATTAGCCAGGCATGGTGGCTCACTCCTGTAGTC
CCAGCTACTTGGGAGGCTGAGCAAGAGGATTGCTTGAGCC
CCGGAGGTTGAGGCTGCAGTGAGCTGTGATTGTGCCACTG
CACTCCAGCCTGGGTGACAGAGTGAGACCCTGTCTAAAAC
AATATAAAGATAAAAATAGAAATTAAAATCAGTTTTTTGA
CACATTCCCATGGTCTGTGATTCAAAGTTTATGAAAAAAA
TCTCCCTGTTACACCTAACCCCAGAGTCCCAGGTCCCTCT
TGAGAAGCAGCTAACCTTCGAAACTCCTAGACGCCCTGCA
CTTGGTGGCCATCTGGATTCCATCATGCACAGGTGTTTTC
CTGCAACAACACGCTTTGAAGAGAATTCCCTCTCAGTACA
AAGAGGCCTTCATTCTTTCTGTGCATGTAGGATCATCCCT
TGTGTGGTTTCTGTAGCTTACTCAATCCGCTGTCTTGTTG
ATGTGTGTCAAGGTTTTCAGTATTTATTAGATCAATGCTG
CAGTGAAGCAGCTTTTATAGACTTGACGTTGCACATGTGC
AACATAAACTTGAGAAATCTCTGCACCGAAGGGTGGGCAT
GTTGGTAACATGCAACATAAACTTTAGAAATCTCTGCACT
GAGGGGTGAGCACGCTGGTAACTTCTGGACTGAAGGGTGG
GCATGTTGGTAACGTGCAACATAAACTTGAGGAATCTCTG
TGTTGAGGGCAAGCTCGCTGGTAACCTCTGGACATTGCCC
AGCAGCCACCATAGGAGCGGTGGACGGTGGATATGCAGCC
TCCCCAGCACTGAGGAGGAGCACTGCTTCTCCACATCCTT
GGCCACCCAGCTGGGTAGCTGCCATTCGGATTTTGCCAAA
CAAGATAGGGATGAGGTGGATCCAAGAGCAGAAATTACAA
AGCAGTGTGTCCCCTGGAGCCTGGACCTGGGGTAGTCGGT
CTCCTTTCTCTCTCTTCTATCTGCATATGTTGCTTTGGGC
TCTTCCCTCAGCCCCAGCTTCCACACCCCCTCCCTCCCCT
AGTGCTATGGTCTGAATGTTTTTGTGTTCCCCTCCCCACA
GAACCCAACTATGCTGGTGTCAGCTGGGGACTTCCCAGCC
TCCAGAACTGTAAGACATACATTTATGTTGTTTATGAGTC
CCCAGTCTTCGGTATTTTGTTAGAGCAGCCCAAATGGATT
AAGACAGAAAATTGGCACCAAACATTTTGGGTGCTACTCT
AACAAATACAACGTGGAAGAAGCTTGGGAACTGGGTAATG
GGTAGAGGTTAGAAGAGTTTTGAAGTGCAGGCTAGAAAAA
GCCTGTGTTGCCATGAACAGACAATTTTTTCTTTCTTTTT
TTTTTTTTTTCGAGATAGAGTCCTGCTCTGTCACTCAGGC
AGGAGTGCAGTGGCACAATCTCTGCTCACTGCCACCTCAG
CCTCCTGAGTAGCAGAGATTACAGACGTGCACCACCACAC
CTGGCTAATTTTTGTATTTTTAGTAGAGACAGGGTTTTGC
CATTTTGGCTAGCTAGGCTGGTCTGGAACTCCTGACCTCA
AGTGATCTGCCAGCCTCAGCCTCCCAGAGTGCTGGGATTA
CAAGTGTGAGCCACCGTGCCCGGCCCGTAAACAGACTATT
ACGGGTGATTTCTAGTGAGCTCCAAAAGAAAAGAGGAGAT
TTGAAATCCTCAGCCAGAATGTCGGTAAAAATGTGAACAG
CAAAGCTATTCTGATGAGGTCCCAGATGGAAATGAGAAAC
GTGTGGTTGGCAGTGGAGGAAAGGCCATCCTTCTTAGAGT
GGCGAATCACTTGGCTGAACTGTGCTTATGTATTAGTGTT
TTGTGGAAGGTGGAACTTACGGGCCACTGCAGTTGGATAT
TTGGCTGCAGAAATATCTAAGCAAGGTTTTGAAGGTGCAG
CTTGTGAAATGTGAAAAGAGAGAAGTGATTTAAAGATGGG
ATTGTTACTTAAAAGGGAAGCAGAACTTAAAGATCGGGAA
TATTTGTCAGCCTATGTTGATAGGAGTGAGCCAGCCTGTT
TAGGAGAGAAGATAAAGGTTTTGCCATTGAAACTGAGGCT
AGGAGCTAGTCCAAGAAGATGGAAAAATGACCCCAAAGGA
AATTCAGAAATCATCAGGGCTCTTCTGCCCATCACAGGCC
CAGAGCACAAGACCCACAGCAAGCAGGACCACAGCAGAGA
GCCTCGCTTCAGTCACTCCTGAAGCCCTAGCTGGTGGGGC
CACCAGCGAAGTTCCAGCCCAAGAGAGCCTTGGGCCTCTG
AAAGATACACAGAGCTGCCACAGAGGTGGGGGCAGGCCCT
CACCAGGGGCTGCCATGGGGTGGGACCACCAAAAGCCAGG
GACAGGGCCACCCAGGGCCTTGGGGCTCAACTCCTGCCCA
GTGAAGGTGCCACCTGTGGGTTTGGAAGGCGGGGTCACCT
CCCAACACACTGGGCCTGGGGAGCACAGCATCAAGACAAA
AAGGATTATTCTCCAGATTATTCTCAAGCCGTAAACCATA
ATGTGCTGTGACCCGTAGGTTTAGGACTTGCTTGGGACCT
GTTACTCCTTTTCTTTTTTTCTATTTCCCTTTTTTGGAAT
TGGAATGTTTATCCTGTGCCTGTCTCACCACTGTATATGT
GTGTGTGTGTGTGTGTGTGTGTGTGTGTGTGTGTGTGTTT
TGTTTTGTTTTTTTTTAGGATGGAGTCTCACCCTGTTGCC
CAGGGTGGAGTGCGGTGGCATGATCTCAGCTCACTGCAAA
CTCCGCCTGCCAGGTTCAAATGATTCTCCTGCCTCAGCCT
CCCAAGTAGCTGGGATTACAGGCGCCCGCCACCGCGCCCA
GCTACTTTTTGTATTTTTGGTAGAGATGAGGTTTCACCAT
GTTGGCCAGGCTGGTCTCAAACACCTGAACTCAGGTGATC
TGCCTGCCTCGGCCTCCCAAGGTGCTGGGATTACCGGTGT
GAGCCACTGCGCTGGCCTCACCACTATATTTGGAAGGCAC
ATAACTTGTTTCATTTCAGAGGTTCACAGCTGGAGAGAAT
TTTGTCTCAGGTAGAATTGTGCCTTGAGTTTCAACCGTAA
CTGATTTAGATGATATTTAAATGAGAGGTTGGACTTTGGA
CTTTTGAGTTGATGCTGGAATGAATTAAGACTTTGGGGGT
TATTGGGATAGAATGAATTTGTTTGGCATGTGAAAAGGAT
ATGAATTTGGGGGAACCAGGGGCAGAATGCTATGGTTTCA
GTGTTTATGTCTCCCCAAAATTTGTGTTGAAATTGTAATC
CCCAAGATGATGGTATTAGGAAGTGGAGCCTTTTGGGGAG
ATGATGAGGTAACAAGGGCAAAACCCTCCTGAGTGGGATT
AGTCCCTCCTAAAAGAGGCCCCAGAGAACTCCCTTGCCCT
CTCCATCATGTGAGGACACAGAAGATGCCTGTCTTTCAAC
CAAGAAGTGGGCCCTCACCAGGCACCCAGCCTGCTGGCAC
CTTGATCTCGGACGTCCAGCCTCCAGAACTGTGAGGAACA
GATTTCTGTTGTGTAGAAACTGCCCGTCCTACAGCATTGT
GTTGTCACAGCCTCAATGGACTAAGACTGAGACACCTAGC
TTGTCCTGGACTGAGGCATCCCTGTTCTCCTGTGCTTTCA
GAATCGGGTTTCTCCATTCAAGGACATGATTTTATGCTTC
TCTGAAGAGGATTGGTCCCTTCTAGATCCTGCCCAGACTG
GCTTCTATGGAGAGTTCATCATTGGGGAGGATTACGGAGT
CTCAGTACCTCCAAGTAAGACTTAACTTTCCCCCACACCT
CAAGACCAGGGAACTGCGCAGGGGGGTTCTCACTTGGAGT
AAGAGTCAACTTCATCCCATAAGATCAGGGAAGCGGGGCC
TGCGTCAGATCGCTCTGTTCACCCCCAACCTGGACAGGAG
GTCATTTGCACACAGTGGCCCTACAGGCAGTGTGTCCGAT
TGACCATCACCTGCTGTCTCACCACATCAGGCTTATCAGA
ACCAAATAGAACATGTACTGTATGTCCATTTCTCTTCCAT
CATTCTTACTCGTTTGTCCCTTTACGTCTGCTTTATGCCC
GAAAGCCTCAGAGAGACCCCCAAGCCCATAGCTCTCCCTG
CGTGTGCTGCCCCCACTGCCCTGCACTGCCGGCTCTGGCC
TTTTCACTTCTCGCCCCTGATGGTGCCATGCCCGCTGGGC
ATCCCTCCACTTTCTCTCTTCTGGACCAGCCCTGGTTGCT
GCAGGATCAGATTACTAATAAATATGTACCATGCCTTTTT
CTTTGAACAGACGACCTAGCTGCCCAGCCAGATCTCTCCC
AGGGAGGGGAAAATGAGCCACGCATTCCAGAGTTGCAGGA
TCTCCAGGGCAAAGAAGTGCCCCAGGTCTCCTACTTGGGT
GAGTAGTGATTCCAGAACTGAGTGGACAGAGGAGGGGGAA
GGGTTGCTGGCAGCCAGAGGTGAGCCCACTCGCTGGCTTC
TCTCTGCAGCCCCTAATTGCCTTCTTCATTTCCCCAGACT
CTATGTGGGTCTTGCATGTCTTGCCTTGTCCCTGACTTTT
CATAGAAAGACTGGGGGATCTTAATTTTGCCAGGCATTGG
GATTGTACCCCCTTGGCCAAGGACTGGGAAGTAATAGGAA
TGTCTTTCTCCTCTGCCTGTAAGTAACATCTGGTTTGTGC
TGACAATACAGCGACCCCTCCAGGAGTGAGGTCAGATACT
CATGACAAGCCCAGTTGCAGAGGGAGTGTCTCCTCCTAAC
TGGGCACCAAGCACAGCCGTTTGAGGTGCCTCACCTGTCT
AGTCTTCCCATCTGCCTGGTACAGGGGTGCTGTGAGGACA
TGGGCGTGGGGAGGTGCTGGGGCTCAGCAGCAGCAGTTTC
CAGCCCTCCTTCAGGCTGTGTCACACTTGCACCCATGATC
TCCATGCCACAGTGCTTCAAAGCATCTGCTCCTTCAGGAG
GAAATAGCTTTGTACAGAATCATCAGCAGCTCCACACCTC
CTTCCCTTTGGGACCTAGAGCTGGCATGAAGCAGACAAGG
TTTTGATGCACCATTCCCACCTGGAACAAGCGTTCAGAGA
CTTGGCATGGCGCAGTAGCTCCTGTCCCGTCTCTACGCTG
TAGGCTCTGCACACGCCGTTTGTGCACGATGTGCGGAGTA
TGCAGGGGCCTGTGGTGATGACTGTAGAAAACCCACCACA
GAAAGTGGGAATCAATGCGGGGCTGGGGAGGTGCTTGTCT
CTGGCCATAGAGTAGGTGGAGCAGAACCCAGATCTACGTA
GATTCTGTCTAGCTTCAGAGCTCATGTTTGTGGAGTTGGC
CCATTTTGCCTTCAGGTTCATTCACTCAGCAGAACTTATT
GAGTGGCCACCCCCTGCCACTCCCCAGGAGGGAGCCCAGG
GCCGCCCCCACGTCATAGCCTGGCATCTATTCGGATAGCA
CCCTCCCAGGTAGTGCTGTAGGTGCAAGACAAATCACTTT
TTCCATTTCCTCCTCTGGAAAGACTCTCCAAGTCTCCAGC
CATTCCAGGTAGAAGAAAGAAGGAAACGTGAGGAGCTGCA
GGTGCCAGAGTTCCAGGCCTGCCCACAGACGGTGGTGCCT
CAAAACACCTACCCAGGTAAAGAAGGGTCAGGGAGGTGTG
GGGTGTGTGCCTGTGTGTGCACATGTGTGTCTGTGGTGTG
TCGCATGAATGTATATGTGCATGTGTGGCATGGGGGATGG
TTGTGTTGAATGCATGTGTGCGTGCATACACATACGTGGT
GTATGTGGTGTGCTGCATGTGTGAGCGTGTGCATTCGCGG
GTGCACCTGTGTGTTGGGGGCATGTGGGTGTGTGATGTAA
ATGTGCAGTGGTGACGGCATGGGACAGTTAGGAGCCGAAC
TCCTCAGGATCCCGCTATCCTCTGCTGTGGTGTTCTTAGC
TGTTTGCCCTGATTCTGTCGTGCTGGGGTCATTCTCCAGC
TCACTCCCTATCCCAGGCTCACCCTCCTTGCCTGTCCCAG
GGGCCGAGAGGGTGTGTCAAAGCAGGGTGCTGCTGGAGTG
CTGTTGGTGATGTGCTGAGTGTTTTTCTTCTCTCAGCATG
GATGGCCAGCATCCTGACACAGAATCTTGGAATTGGGATT
AAAGAGCAGATTTCTGGCGTGCTGAGGCTGCACAGGACTC
TTGGAAAGTGTATGTTCCATTCCTGCTTTCAGAGAAACAG
CCACAGTGTAGACTCTGAGTCGTCTTGGTAAAAGTCACCA
CCTCCAGAAGCAGAGGCTGCATTGCTGCCATCTTTCTCTT
CTAAATACCAAACCCAAGCCTCTGATTCTTACCTGAACCC
ACGTGTCATTGTAGTTTTCTGCAGCTATGGAGACTGACTC
ACACATATTATCTGTTGTACCTGTGATGCTTTTGAAGGCA
AGATTTGTGCCATTTTGACCCAGCTTCATGCATCTTGTAC
CTGGACCCCTTTCATGCATGGACAAAGGGGCTTTTCTAGT
GTGGGAGATCTGAAAGGATGAGATCCTGCTCCACAAGCAT
GGATGCCCACCCCTGGTTTTTAAGAAGCCCACCTCTGCAT
GCCAAGGGTGATGCATTCATTTGGGGTCCACTTGGAGTTC
AGGCGCAGGCTTGATGTTTGTGGTGCACTTTGAATCTTCT
CTAGCTTCTTTCTGCCCATAGCATGTCTCTCAGCCCCATT
AATATACTTTTAGAAGATGGATGGATGTTCATTTATACAC
AGAAGTTTTCAACTCCATTCTTCCCTTGCTGGACTCTGAC
ACAGACTGCTCTGAAACAGCCAGAAGCCAAGCGTTGCTAC
TGAGAAAGGGGAGAGATGATAGATTTCAAAGAGTGGGCAC
TGTTTTTATTTTGGTAGGTCCTGCCAGCTTGCCTTCCTAA
AAGGCTTTTCCCGCCAGCTGATGCCGGATAGCTGGTGATA
AGGTCTGCTTCTGTATATCCATGCCCATGCAGGACACTTC
CAGATGTTCAGTTTGTGCCAATCAGATAATGCTCCTGCAT
CCGCCACTGACGTGGAATATCTTTTCCTGTTTATTGTGTT
CTGTGAATTGCCTAGTTAGTATTCATTTATCCTTATTTAT
TTATTTTTGCACTCACACTTGTTTGCTTTATGTCCTAAAC
ATTGCACCAGGATTCAGTGATTTACATGATGACATGATTC
TGTGCATTGTATCTTCATGGCACCTTCTGAGATGGGTGGC
TTGATGTCTCTCTATTGCAGCTGGGGCACCTGAGAGCTGA
AGTCACTTGCCCAGAGTCCAGTGCTCACAAGCCGTAGGTG
GTGGAGTGAAGATTTGAACTCAGGCTGGGCGCAGTGCTTC
ATGCCTCTTATCCCAGCACTTTGGGAGGCCAAGGCGGGCA
GATCACCTGAGGTTAGGAGTTCAAGACCAGCCTGGCCAAC
ATGGCGAAACCTGTCTCTACTAAAAATACAAAAATTAACC
AGGCACAGTGGCAGACACCTGTAGTCTCAGCTAGGGGAGG
CTCAGGCAGGAGAATCACTTGAACCTGGGAGGTCAAGGCT
GCAGAAATCATGACACTGCACTCCAGCCTGGACGACAGAG
CGAGACTCTGTCTCAAAAAAAAGAGAGAGAAAAAAAATGG
CCAGGCGCTGTGGCTCACACCTGTAATCCCAGCACATTGA
GAGGACGAGGCAGGCAGATCACCTGAGGTCAGGAGTTCAA
GACCAGCCTGGCCAATATGGTGAAACCCGTCTCTACTAAA
AAATAAAAAAATTAACCAGGCATGGTGGTGGGCATCTGTA
ATCCCAGCTGCTCAGGAGGCTGAGGCAGGGAGAATTGCTT
GAACCCAGGAGGCAGAAGTTGCAGTGAGCCAAGATCACGC
CACTGCACTCCAGTCTGGGACACAGAGCAAGATTCCATCT
TGAAAAAAAAAAGATTTGAACTCAGGCTGTCAGGCTCCAG
ACCCATGGCTTTTACTCTGCATTACCAAACCACGGTTTGC
TTTTTCTGTGGATTCATAGAAACTGCCATCTTTCATAAAT
TCTTCTAAATACCAAATCCAAGTTTCTGATTCTTACCTGA
ACCCACGTGTCATTGTAGTTTTGGGTCTGAATCCCTTGCC
TCTGCTGTATTTATACATAGTTTCTTCCATTTCTCTCAAC
TTTGTTTATGTGTCTTGCAGCATATAAATGTTTGGTTTTT
TTTTTTAAAGATGGGGTCTCGGTCGGGCGCGGTGGCTCAC
GCTTGTAATCCCAGCACTTTGGGAGGCCGAGGCGGGCGGA
TCATGAGGTCAGGAGATCGAGACCACAGTGAAACCCCGTC
TCTACTAAAAATACAAAAAAATTAGCCGGGCGTGGTGGCG
GGCGCCTGTAGTCCCAGCTACTTGGAGAGGCTGAGGCAGG
AGAATGGCGTGAACCCGGGAGGCGGAGCTTGCAGTGAGCC
GAGATCGCGCCACTGCACTCCAGCCTGGGCGACAGAGCGA
GACTCTGTCTCAAAAAAAAAAAAAAGATGGCATCTCTTTA
TGTTGCCTAGACTGGTCCTGAAGTCTTGGGCTCAAGCAGT
CTTTCTGCTTTGGCTTCCCAAATAGCTGGGGAGACTATAG
GCGTGTGCCATCATGCCTGGCTTAAATGTTTTCTTAACAG
TTTTTAAATGTAGATACACTTACTCATCATCTTTTTGGTT
TTATGCCTTGCTTAAGAAAGCTTCCCCATTCTAACTTTAC
AAGAATATTTTACAGTTTTTAATAATGCCTTTATCGTTTT
GGTTTTTCACATCCAGCTTCCTAGTCTCCCCTGCTTTTCC
CCTTAACCCCCTCAGCTTGCAGGAAGTCATTCATTCCTGG
CCAGGGCATCCTTCCTGAGGTGGTAGTCATGGATTTACCT
GCGTGCTGCATGCCTTTGCCCCTCCGCCTGCAACAAGCAC
TTGCAGCAGCCTGGCTGCTAGCTGTGTGGCCACAAGCCCT
GGTCCCCACTTCCACTGGGCTCAATTCCCCTGAAACCCTG
GGCAGTTTCACTTCTCTGCCTTAAATGTTTGATTTGTAAA
ACAGAAATAATAGTTAAAGCTGCCTTATAGAGTTATTGCC
AAGGAGTAAATGGTTTAATGCATATATTGGCAGTTAGACC
AATAGCTTTTTTCTTTTTTTTCAGATGGAGTCTAGCTCTG
TCACCCAGGTTAAAGTACAGTGGCGCGATCTTGGCTTACT
GCAACCTCTGCCTCCCGTGTTCCAGCAATTTTCCTGCCTC
AGCCTCCCGAGTAGCTGGGATTACAGGCACCCACCAACAC
ACCCAGCTAATTTTTGTATTTTTGTAGAGACAGGGTTTCA
CCATGTTGGCCAGGCTGGTCTCAAACTCCTGACCTCAAGT
GATCCACCCACCTCGGCCTCCCAAAGTGCTGGGGTTATAG
GTGTGAGCAACTGCGCCTGGCCTAATAACTCTTTTCTGTC
TTCGCTAACATTATCCTGACAGCTGATTCAGGGACAACCC
CCCCCCCCCCGCCCCTACCCACCATCATCATACGCACACA
AGTACGTGTATACACACACACACACACACACACACATTCT
TTTGCTCTTAGTGCTGAGTTGGGAACTCCTTGGTGTTGCT
TACCTTCTGGTATTTTGGGCAGACTTCTAGCAGTCTCATC
TGCTTTCTCTCTTCAAGGAATTTTCTTCATATTGTTGTGT
TGATAGCACATAATGGGACTATCCTTGATTTATTTCCCCT
TTTATAGAAATTACATATCAGAGTTTGGTCATTTTAGCTG
ATTTGAGGTGATGTCGTCTGCTATGTGCTATATTACTGTT
AGGGCTTTCATAACAAGTACCACAGACTAGGTGGCCTGAA
CAACAGAATTTTATTTTCTCACTATTGTGGAGGCAACTAA
TAGAAGATCAAGGTGTCAGCAGAGCTGGTTTCTTCTGAGG
CCTCTCTCCTTGGCTTGGAGATGGCCACCGCCTTGCTGTG
TACTCACGTGGTCTTACTTCTGTGTTTGTCAGTGTCCTGA
TCTTCTCTCATAAGGACACCAGTCATATTGGACTGTGGAG
CCCACCCACCCATATGTCCTCATGTTAACTTAATTACATC
TTGAAAGAGCCTATCTTCACATACAGTCACATTCTGAGGT
CCTTAGTGGTTAGAACTTCAACATGAAATTTTGGGACAAC
ACAATTCATCCCCCATAAGACCTCACCCTCAGGACCTTCA
AAATTCATGTCTCTCCCACAAGCAAAATCCATTCACCTCA
TCCCAACAGCCCCCAAATTCTCAACCTATTTCAGCATCAA
ATGTAAGTCCAAAATCTCATCTAAATATCAACGTCTCAAT
CGGGTGTGGGTTAGACTTGAAGTATGATTCATCCTGAGGC
AAAATCCTCTCTAGCTATGAACTGTGAAACCAGATGTTTT
CTGCTTCCAAAATACAACTGTGAGAAAAGCATAGCCTAGA
CCATTCTCATTCCAAATAGAGAAATCCAAGAGAAGAAAGG
GTAATGTCCCAAGCAAGTCTTAAATCTAGCAGGTCAGGGC
TAGGTGTGGTGGCTCGTGCCTATAATGCCAGCACTTTGGG
AGGCCGAGGCAGGTAGATCACTTGAGGTCAGGAGTTCGAG
ACCACCCTGGCCAACATGGGGAAGCCCTCTCTCTACTAAA
AATACAAAAATTAGCCAGACGTGTTGGCACACACCTGTAA
TCCCAGTTACTTGGGAGGCTGAGGCAGGAGAATTGCTTGA
ACCCAGGAGGCAGAGGTTGCAGTGAGCCAAGATCATGCCA
TTTGCACTCCAGCCTGGGCAGCAAGAGCGAGACTCCATCT
CAAAAAAAAAAAAAAAAAATCTAGCAGGTCATTTCCATGG
GATTTTAAGGCTCAGCAATAACCTTTGGCTCAGTTCTCTG
TTCTCCAGGCCCAGCAGGCTACTGGCCCTGCTCTTTGGAA
CTCAGAAGGAAATGACTTCATCTCCTGAGCCTGTACCCTC
TGGTCCCATGATGACAGTGGCAGTCCTGTAACCTCTGAGC
CACCTTTGGAGTCATTCTTCCCTTTTCTTGAAGGATAGTA
CATATTCATAGCCAGATAGATCTATTGGCCAGTTTGTAGA
ATCCCGGAAGTTCTAGCCTTCTTTTATTTCATCCCATCTC
TCTTCCTTTCAGTTCCAGCTGGCAGTGTTTCTGCTGGTAT
ATAATACTCAGAAACCCTGCCCTCCATGCAGTTCACAGGG
TTGCAGGCCGTCAGACAAGGGTGCCCTCCATAGACCTTCC
TGGATAACCGCATCTCTGTTCCTGGCGTCTCTTGAGATGG
TTGATTGGATCCATGAATCATACCCAGAATCTCTTTAACA
AATGATGAGCCAGCCACACTCTTGGTGTCTCTCCAGTGCA
TGTTTTCTTGTTTTTTGCAGTATAGAGAGACAGAATTTTC
CAAATCTTGAAGTCATGGTTCCTTTTTGGTATAACAGTTC
CTTCTTCAGTTTATCTCTCTCATCTCACGTTTCACTATAA
GCAGCAAAAAACTAGTCTTTGCCTTTGACACTTTGCTTAG
ATATCTCCTCGCTCAGTATCCAGGTTCATCACTTACAATT
TCTGTCTCCACAGAACAGTTGAATATGGTTTGGCCAAATT
CTTTGCCACTTTATAATTGGAGGATCTCTTTTTCTCCAAT
TTCCTATAATGTCCATATTTCTACCAGCCACCTCCTCAAG
GCTTTTTAAACATGCATTTCAAAACTCTCCTAGCCTCTAC
CCATGACCTAGTTCTAAAATCACTTCAACAGTTTTTGGTC
TTTGTTTTAGCTGCACCCTACTTCCTGGTGCCAAAGTCTA
TGTTAGTCTACTGTGGCTACCGTAACAAGGTACCACAGGC
TGGGTGACTTAAACAACAGAAACTTATTTTCTCACAATTC
CAGAAGCAACAAGTCCAGAATCAAGGCTTCAGCAGAGCTG
GTGTCTTCCGAGGCCTTTCTCCTTGCCTTAGAGACGGCTC
ACATCTTGCTATGTCCTCACAGGGTCCTTCTCTCTGTTGA
AGTCTGCCTCCAGTCTCCTCCTCCTAGAAGGACACCATTG
ATTTTGGATTGGCCCCACCATCTGACTTCATTTTGACTGA
ATTACTTCTTGAAAGACCCTGTCTCCAAGTAATCACATTC
TGAGGCCCTGTGGGTTAGGACTTCATCGTGTAAATTCTCA
GGGGGACACAGTTTCGCCCATAACATGCACTGTCTGCTCT
CATAATTCCGTCTCCTCACCCAGTTAACAAGTAAGAGATC
TTAGCGGTCCACCTTGTCACTTTGTTTTCTTCTTCCACCC
GAGTCCATTAACAGAAGTCAACTGCTGATCAAGTACCTTG
TCATCGGCAGCCTGGTAAAAGTTACACCTTGCTCTTGTCA
CCACCCCGTGAGGTCCACAAAGTACATCACACACATGACC
TCACCTGCCCCACCAGCAACTTAGAGTGACGGGCTGCCAC
TGTCATGCTCACCTTGTAGACGAGGTGACCCAAGCTCAGA
GAAGCTGAGGTTCCTGCAGCTGGAAAACCAAGAGTGGAGA
TGAGCCTCACACATAGCCTCTGGGCAGGCACAGTGGCTCA
CACCTGTAATCCCAGCGCTTTGGGAGGCTGAGGCAGGTGG
ATCACCTGAGATGGGTGGATCGCTTGAGCCCAGGAGTTTG
AGACCAGCCTGGGCAACATAGTGCGACCCCATCTCTACAA
AAAATTACACACACACACACACACACACAATCTCTGTCTT
CATCTGATGATTTCCCTCCTATACTACATGGGTTCTTGGC
AGACTCAGTACCCACTCCCAGACTCATGTTCCCCCGACCC
CCTTGTGACTGAGGGACAAATGCCCCCTCCGCTTCCACCA
TTGCCTTTCATCTCTCTGCTCTCCATAGCCTCTGTGTCTT
CCTGCCCTGCTTCTGTTTGTCCAGCTTCTCCTGTCCTGAG
CTGCTCTGACCTGTCAGGGCTCTCCTCCCCATAGCCATGA
AGCTCAGACTAACCATGTTCCTTCTCTTATCTGGGAGGGC
CTGGTTCACTCCCCCTAAGTTCTAGATTTGAGTTCTGCAT
TTCACAGCAGTGAGGAAACAGGCCACCTGTATGATAGGCT
CTGCTCCATAAGCCAGGACCTCAGGCCGGCCTCTGCACTG
CCCACCCAGCCCCTCCCCGGTTCCACCTTCCCAACATCAC
AGACTCAGGATGCAGGAAGTCCAGAGCAGCTTTATCCATC
ACCACCTGTGGCCTCAGAAATGCGGCGCTACCGGGAGCCA
GGGAGCTGTGGGGGACCCAGGACTCTGGGCAGCCTGGGAC
TGTTGAGCAGCCCAGCAAGGCTGAGTAGCATTTCAGCCCT
CCTTCCTGGCACAGATCACCTTAGTGTATGTGTAAACATG
GCAACCAACAGGTCATCGGGTTGTGTCCAGGAGCAAATAG
GAATGTGCATGTCAAGTCTAGCACAGTCCCTGTAGCAGGC
AGGTGCCCAGCACATGGTATGTGTAGGGTGTAGAGTCTTC
CTCTCCCGAGTCCTTTTACTATCCTGATAGAGCTTTCCCC
CACGCCTCGTGATCTGTAAATGGTCAAGGCTTTACACACA
TAAATACAGACTCCTAGAGCTTGGGGGGATGGGGTGGTCT
GCGTGGGTAGAGAACGAAAGGGTTGGGGGTGGAGATAAGG
GAAAGTGGCTGGGAAGAGGGAGAGCAAGGTGCCCAGGGTG
CTCTGGACGCAGCGTGGCCCATGCTGAAGATTTCTTCCTG
TGAGGCTACACCAGTGGCCCCTGCAGGGCTGGCCAGGCCG
CCTCGGTCACCGAGGAACATTGTAAAAATATGGGTTTGTC
AACTCCAAGCTGAGTCTTCCTCTGCCGCGGTCATAGGGGC
TGGGATGTGGCCTGTGCAGCACCGCTGACCTGCGTGTTGC
CTTCCTGTAGCTGGCGGCAACCCGCGATCTCTAGAGAACA
GCCTGGACGAAGAAGTGACCATCGAGATCGTTCTGTCCAG
CTCTGGGGACGAGGACTCCCAGCACGGTCCGTACTGCACA
GAAGAGCTGGGGAGCCCCACAGAGAAGCAGCGCAGCCTCC
CCGCCTCCCACCGGAGCAGCGCCGAGGGTGGGGGCGAGGT
GCAGACCTCCAAGAAGTCCTACGTGTGTCCGAACTGTGGG
AAAATCTTCCGCTGGAGGGTCAACTTCATCCGGCACCTGC
GGAGCCGCAGGGAGCAGGAGAAGCCGCACGAGTGCTCGGT
GTGCGGGGAGCTGTTCAGTGACAGCGAGGACCTGGATGGG
CACCTAGAGAGCCACGAGGCCCAGAAGCCTTACCGGTGTG
GTGCCTGCGGGAAGAGTTTCCGCCTCAACTCGCACCTGCT
CTCCCACCGGCGGATACACCTGCAGCCGGACAGACTCCAG
CCGGTGGAGAAGAGACAGCAGGAGGCATCCGAGGACGCCG
ACAAGGGTCCCAAAGAGCCGCTGGAAAACGGCAAGGCCAA
ACTGAGCTTCCAGTGCTGTGACTGTGGGAAGGCCTTCCAG
CGGCACGACCACCTGGCTCGGCACCGCAGCCACTTCCACC
TGAAGGACAAAGCCCGGCCCTTCCAGTGCCGGTACTGCGT
CAAGAGCTTCACGCAGAACTATGACCTCCTCCGCCACGAG
CGCCTGCACATGAAGCGCCGTTCCAAGCAGGCTCTGAACT
CCTACTGAGTCTCCCCGCCTGGGGCGGCCTCACCCTGGCT
GGTGCTGCCCCCTCACCTTGGTACTGATCAGCGCCTCCAC
CCAGGACGCACCTTCCCCAGCATAGAGAGCACACCTCCCT
CCTGTCCTTGCTCTCAGGTAGCGTTCCGGTGGTGCCATGG
GAGCACTCTCCCTCCCCCAGGTAATGAAAGAGTGGCCAAG
TGAGTGTTCTCTTTCAGCTGTGCCAAAAAACGGGGGAATG
TGCCACCACCAGGTTGGACATGCCAGGTGTTCTGCGTCTT
AGACACCCTTGACCCATGCTCCCCAAGCTCGGGGAGTAAA
ACTGGGCTATCCCCCGTCAGGGCGGCACCCTGGTCACCAG
CCAAACCTCAGTATACTCCCTCCCTTCCTTCCCTGTCTGA
ACGCTAGGATCTGCTCCCGAAGCTCCAGGGTGCCTGCACT
TCCACTGAGAAGCTGCTGGCGGGTACTGGACTGGAGGAAA
GGAGAAGGCAGGGTGGGACTGATGGGCTCAGTGGGGAGCA
GGGCCAGCCACACTGAGACAGACATGTCATGTCTGAGCCC
CAGATTCGTGGCCATCAGGCAGGAGCACCCCGCAGATCCA
AGATGATCAGGCAGCCCTTTTGGGCTGGCATCTGTGGCAG
GGGTCTGCAGAGCTCCTTCTTGAGGTTTGGAAACAGTCAT
CATACCTGTTGATTTTCCTGGGGGCCAGTTACTAGGGATC
TGGAGCTCACCAAAAACAAAGCTTACATTTTAATTTGTGT
TGCACACCCACCCCATAATGTCTTTATACCCCAAAGATCC
TTGGTAAATGCTTGTGGGTTGGAAGCTGAGTTGTCATCGT
TTAAAAGGCACTTAAGTCCCTTCTTCCAATCTGTCCTGTC
TAGGAATGTGGAGCTGTGCCTCCAGTGAGGGGTTCTCCTG
TCTGGGTGAGCCAAGCTCCAGAACAGAACCTTCCCCGACA
TCACACTTTATATATACATTAGCTTGGGGTGCTGGTGTGT
CCATTTTCTAGGTCTGTTGTAACGAAGTACCAAACACTGG
CTGGCGTAGATCAACAGGAGTGTATTCCCTGACAGTTCTG
GGAGCTGCGTGTCCAAGATCAGGGTGTCCTCAGAGTTGGT
GCCTTCCGAGAGCTGTGAGGGAGAAGCGGCTTCGTGCCTT
TGCTGGCAGTTGCCATTCCTTGGTGTGTGGAAGCGTCACC
CAGTCTCTGCCTTCATCTCCACCTGGCACTCTTGGTGTGT
GCGTGTCTGTCTCCAAACCTCCCTTTGTTTAAGGACACCA
GTCATATCGGATTAGAGCCCATCCCACCGCCTCCAGTATA
ACCTCATCTGTATCCGCAGCAACTGTTTACCAATAAGGTC
ACATTCTGAGGTACTAGAGGTTGGAACTTCAACATTGGAA
TTTGAAAGGGACAGCATTCAGCCCACAACTCCAGATAAAT
GTGAGGTATGCTGTCATTCCTAATTTACAGATGAGTCAGT
ACAAACTTGAGTGAGCTTGCTCACAATTCCATCAAAGGCA
GGGTTCAGACCCAAGTTTCAGCATTCAGGGCAGGTGTCCT
CTGCATGGAAGAATCTTACTCAATAGCCCTAAATGCTGAC
AAATTCCCCTCCCTCCCTGATGGGGGCTGGGCAGGCCAGC
TGGAGCTGTGTCTCCTGCTGGGATTCTGGACTGACAGTGA
CAGTAGGTAGTGAAACCTCAAGCAATTTAAAACATGGTGT
TGTTCCTGGAAGACTGGTTATGTTGGCTAGGGTCAGCAAG
AGAGGGCATCAAGGCGGTAGTCTAGCAGTGACTTAATCTG
CAAGTCAAACCAGATGGGTATTTTGTATTATTCATATATC
ACACCCTACCAACAGACAGTAAGCCAGGCAAAGCTCCTGG
TGCTCCTTGTCACTCACGTAATTTTCACATCAAGAAAACT
CTGGGCTGGGCGCAGTGGCTCACACCTGTAATCCCAGCAC
TTCGGGAAACCGAGGTGGGTGGATCGCCTAGCTCGGTGAC
ACCAGCCTGGGCCACATGGCAAAACCCCGTCTCTACCAAA
AATACAAAAAATTAGCTGGGTGTGGTGTTGCACATTTGCG
GTCCCAGCTACTCTGGAGGCTGAGGTGGGAGGATTGCTTG
AGTCTGGGAGGCAGAAGTTGCAGTAAGCCGAGATTGCGCC
ACTGCACAAGCTAAGTGACAGAATGAGACTCTCTCAAAAA
TAATTAAAAAGCCTCTGCCCCAACCTCGTTAAAAGATTTT
ATAACCACAACTACTGTTTCTGTGTAGATGCATCTGCATG
CCCAGGAGCAGTAAATGCAATAAAATCATTTGGTTATACT
TTGAACACAAAATAAACGGTTGAGGCTTTTACTTTCTAAA
TAGTTTGTCTCTTGTATCAACATATCTGGAAAAGGGAGAA
ATCCAATTTTTAAGGCCAAGGGAGGGGAAAATTGCAAGCA
GAAGCCGGGCTCTCTGTGCACGTTTACCCCACCTACCTGT
GTGCTCCTGCCTGTCCTGAGGATTCTCTCCGTCGCTCTGA
GGGCTTGGGAAGGTTATTTGCCTTCCTGCTTTCAGACGTC
TGACTCAGAGAAGAACACTGTTCTGCTTACCAGAGTGTTT
CTGTGTAAAACACATCATGAAGGAGAAAGCGACAGAGGGA
ATGTGAGGGGACTAGAAGCCACAGGGAGGCTGTCTCGAGT
CGCCGCCACCGATCCAGAGCCAACCAGGGCACCTCAGGAA
ATGGAAGGCCACATTGCCTCTGGATTTGGAAATCCTCCTG
GGTAATGTACCTGGAAGCCAGGTTGATGCCATGCAGTAGG
AGCAGCAGGGGGAACCTGCCAACCCTCCAGCCCAACACCC
TTCACCACAGTGGTGGAGGAGGCTGCACCCAGGAGATCTG
TGTCTCCCTTTTGGCCACTGATACCTTTGGCCTTATCTGA
CAACAGCTACCCCTCAGTCCTTCCCTCCCACCCCAGGGGC
TGGGCAGCTGGCTGGAGCTTTGTGTCCATCTTGCTCTGGA
GGTTGAGACCCCCATCTGAGCAGCATCCTCCCTCTTCATT
CCTCTGATCCCTTGGCATTGCCACAAACCCACAGGTGCAT
AATAAACACTTGCTGAGTCAATATTCCTGCTAGGCTTTTC
ATTTTCATTTAAAAAATAAAATGTGTCTGGGCGTGGCGGC
TCTTTCCTGTAATCCGAACACTTTGGGAGGCCGAGGTAGA
AGGATTGCTTGAGGTCAGGAGTTTGAGACCAGCCTGAGCA
ACATAGTGAGACCCCATCTCTAAGAAAAAAATAGAACAAT
TAGCCTGCTGTGGTGGCACATGCCTGTAGCTATTTTGGGG
GCTGAGGTGGGGGAAGATCCCTTGAACCAGAAGGCAGAGG
TTGCTGTGAACGGTGGAAGTTGCTATGAACGGTGGAGCAC
CACTGCACTCCAGCTTGGGCGACAGAGCAAGACTTTATCT
CAAAAAACAAACAAAGAAAAAGTAAAATGTGAAGCACAGC
CAAAAGATGTTTTCTAAGACCTGTAGGCTTTAGATAGTTC
TGGTCACCTGATCTGGCCCCTCCCCAAAAGAAAGAAGAAG
AAATAACTGTTTCTTACACTGGGGGTAGATTGTACTCGTG
GTCACACCACAGCTTTAAGCCAACCTTAATCGTTTTCCTG
TTTTCTCTGTCTCCCCAACTGTTGCCTCAGCTAGAAGAAG
AAACAAATAAAAAAGATGAGGCCATTGGTAGGAGGGTCCC
TGTCAGTCCTAAATCATACTGTGGCACAAAGGAAAGAGGC
CAGCGTTGAAGCCTGTGGAGATCTTGTCCAAGTCACTCTT
CTCCTGTGAGATGGTTTCCCTTCCTCTGCCAAAAGCAGAG
TTTGGACCAGACACAAGTACTTATGCTTGCAGAGTTATGT
AGACGATTCAGCGATGATTATAGCACTTCAGCAATTCCAT
CAAATAAGCCCACTTTTTTTTTTTTTTTTTTCCTAAAGAC
GGGCTCTCACTGTTTTGCCTAGGCTGGTCTCAGACTCCTG
AGCTTCTCCCGCCATGGCCTCCCAAAGTGCTGGGATTATA
AGTGTGAGCCACCACACCCAGCCTCCAGACACACTTAATA
TTAGCAACAAACACTGATACTGTTTGGTCTTAAAAGTGAT
GGTCAGTGCCCACTACTAGTCCATGCAACAAGGCTAGAGG
TTAGAAAACTTGCTTAGTGCAGACTGGCCACAGGAAAGGG
AGTGTTGAGGGGACCACTGGAAGACCAGGTACCTCCAGCA
GCCCAGACCCATATATAGGGCAGCCGATAGAGTGCCAGTG
GCCCAGCATCTGGAGGATGGTTAGTAGCGATCATGAGCTC
ATCAAGGGCAAAGCCCAGGGGGTCCATCTGTACCTGTTTT
GCCCATCAGATACCAGTTGGGAACTTTTATGTTCTCTTGA
AACCATATCCTATAACCAGGTCACCATGATTAATGTGCAT
ATAATCACCAAAGTACAGAGAAGCCATAGAAATTCCCTGT
GAGAAGATGCAAAACTCAAAGTGTGGGAAAGCAGAGTCCT
CAGGAATACACAGAAGTGGGAGGAACTAAGGGCATACCTC
ACACATCTTGGCCATAGCCAAGAATATCACAGGCAGGCCA
ACAACTGTGTGACAAAGGGCTGTCTTCTAATCACACAACC
AAATGGCAGGAGAACCACCCTTTTTCCATCACCGACTTAA
AAAAAAAAATGGTATGGTTGTGTCTATCCTGCCCCATTAT
ATTGGTCTTGCTACACGTTGTCAAAATAGGAATAGGTTGG
ATATCTGCTATTTTGTACCTTTTTACGTGATGATCAGTCA
GGTATAGCCACAAGAGAAGATGGAGGAGAGTCTTAGGAAA
AGGCGAAGTTTATTCTACTCGCAGGTCCTAGAGACAGGAG
GCACAGCAGGCCAGGCTGTTTTTCCCACATGGGAAAGACA
CCAGGTGTCAGAAAGCAGAAGACAGGAGCAAGGAGAAGGT
TTGGGCCACCGTCTTTATTGGGGTTTCCTTGGAGAGAGTC
AAAGCAGGGCAAGGTGAATGGTTTAGGATTGGTTAGTTTG
AATAATTTCTGTGGGCTTTGGGTTACAGGGATGGTTCCTA
ACTGCCTGGCACCAGGCTCTGGGATGCGTAAGACAGAGGA
ATGTTGCCTCCTGGGGTGTCGTGTCAGATATTGGAGGTAT
GGGTCCGAATGGGTTAGTTTGCGTATCAAAGGCATGCTCC
TTGCTGGACAAGGATTCACTGGCACATAAACCTCAGATAA
GGGGGCCTAAGGACTAAACTCTAACTGATATTGTCTTAAA
TTTCCTCCTGAGGGGCCTGGAGGAAGTTGTTCCCAAGAGC
CAGACCTAACATTCTTTTCTGCTGACCCCAAATTTTAAAC
AAAGCTTCTCTTCTGTAACCTATTGCAAATCAGAAAATCT
GTGAATTCTACCTATGACCTGTAAGCCTCTGCTTCAAGGT
ATCCTGTCCTTTTGAGGCTGAACCGATGAGTAATTTCAAT
GTATTGATTTACAATTTTGCTTGTAATTTCTGCTTTCCTA
AAATTTACCCCGCCTTTATTTTTCTCCTTTCTTTTCTTTT
TCTTTTTCTTTTTCTTTTTCTGTTTTCTTTTTTTAATGAC
TAGTCAGATGCATTAGTGAGAATCGGGGGAAGAGTAGAAC
AAGGTGTTTGATGTGTAACTGACTGTGAACAATCGTGATA
ACTCATTACCTTTGCACCAGCCGCCCTGCCTTTAAAAACC
CTTTCTTGCAAGCCACTGTGGAGGTCAGATATTAAGTATG
AGCTGCCTCATTCTCCTTGCTTGGCATCCTGCAAATAAAC
GCCTTCCTTTATCCTGCCACAAACCTCAGGGTGGGTGTTT
GTCCTTATTGCACTGGACGAGTGCATCCCAGTTAGATTAA
ATAATGGCCAGGTGTGCAGTGTTGGGGCTCGAAGATGGTA
AGTACAGACTTGCATTATAGTTGAGAAGAAGAGGACAGAT
GATATCCAATACATTCCTTTCTCACCGCTTTCTCCACGGT
TACTCACCAAGGGCAGAGACTTCTGTCTGTGTCTGCTTAC
ATCATCCAGCTTGCGGTCTAAGACAACATGCCGCTGCAAA
ATGAGAGCTTGGTATGTGTTGGAAAGAGCTGCACCCCATC
ACTTCTGCCCTCCCAAAAGAAACATGACTCCCATCCAAGC
AGGTGCTTGGAAACCAGTATGTTCCGGTGCTGGGGAGAGC
TGCCACTGCCCAGACACCAGTCTCTGGCATCAACTAGGTA
TCCTGCAAACACTCTTCCTCTGGCATCAACTAGGTATCCT
GCAAACACTTTTCCTCTGGCATCAACTAGGTATCCCGCAA
ACACTCTTCCTCTGGCATCAACTAGATGTCCCGCAAACAC
TGTTTCTCTGGCATCAACTAGGTATCCTGCAAACACTCTT
CCTCTGGCATCAACTAGGTATCCTGCAAACACTTTTCCTC
TGGCATCAACTAGGTATCCTGCAAACAGTCTTTCCAAATA
TGGTCACATTCACAGGTCCCAGGGAAAGATCCTCATGGAG
GCCCCATTCAAACCACTACAGTTCTTTTAAGGGAAGATTT
AAATCTCAAGACCAGTTAGGTAATCAATAGTGTTCTACGA
CTCCAGGAAACTAAAGCTGCCCTCCAGGTTCTGGTTTCTA
CAGGAAAGTGATACTCCCTCAGGAAATAGTTATCCTCAGG
TAAGCAACTCAAGTTCAGCTGCTCACAAGAAGCCAGGTGT
GGTCAAAGGAGAGCAGCTTTACTGATGAAATGCTAGCAGA
TGGGAAACGCCAAGGCCTTAAAGGAACCATTTCCAAAGTT
TGGGCTGAGGACAGGCGCTTAAAAAAGGGAAGCCTGATGT
GAAAGCATGCCGGAGTTGTGCAGGTGCAGGGGCTGTGTCT
TGCCCTGATGCCTGTCTTGAGTTATGGTCCACCTGGAGCG
CAGGCTGGCACCATCTTCACAGTGGCCACGGCCATGTAAC
TGAGCAGCTTGGCAGCTAAGCCTCAAACCACGTTTTAAAA
CTTTTTTTTTCCTTTCTCCTTTCCTCCTTGAACCGTCTAG
TCTCAAGCTATAGTAACTTCATTATTTATTTATTTATTTA
TTATTTATTTTTGAGACAGAGTCTTGCCCTGTGCCCCAGG
CTGGAGTGCAGTGGCATGATCTGGGCTCACTGCAGCCTCC
GCCTCCTGGGTTCAAGCAATTCTCATACCTCAGACTCCCG
GGTAGCTGGGATTACAGGCATGTGCCACCATGCCCAGCTA
ATTTTTGTAGTTTTTAATAGAGATGGGGTTTCACCATGTT
GGCCAGGCTAGTCTCGAACTCCTAATCTCAGGGGACCCGC
CTGCCTCAGCCTTCCAAAGTGCTGAGATTACAGGCGTGAG
CCACGATGCTTGGCCAACATGTTATTATTTTGACTTATTT
CCACAAGCAGCGAGCAGCCAGAGCCTTTTTTTGCTGGTTA
CAATCGGGCTATAGACTATCCATCTTGAGGCAATCTGTAA
GTGGGGGAGAATTTCACAGCTGGACCTGCAGGCCTGGTGT
GTTTTTAATCAAGCCCTGGAATTTCCTAACAAGCATATGG
TTAGATAAAGGTGCTTGGATTAAGGAAGTGTGCAGTGGAA
AAGGGAAGGGACTGCAGTTTCAAAGTACATTTCAAGGCTA
TATTTTAAGACTAAGGAAAAAAAGGTTTTTACAGTTTGTT
TTAAGGTTGTATCTTGAGACTGGAAAGAAAGGAGGAAAGA
AATAAGTTTTAAAATGCATTTTGAAACTCAGCTACTCACA
TTTAGTCAAGAATCTAGAGTGTTACTGGGTGTGGTGGCTC
ATGCCTGTAATCCCAGCACTTTGGGAGGCCGAGGCGGGCT
AATTGCTTGAGCACAGGAATTTGAGACCAGCCTGGACAAC
ATGGCAAAAACCTATCTCCACAAAAAAATACAAAAATTAA
CCAGGTGTGGTGGTGTGCACCTGTGGTTCCAGCTACTCAG
GAGGCTTAGGCAGGAGGTTCACCTGAGCCTGGGAGGTCGA
GGCTGCAGTGAACCTCGATCATGCCACTGCACTCCAGCCT
GTGTGACAGTAAGACCCTGTCTAAAAACAAAAAACAACAA
AAAAGAATCTAGAGTGTTAAAGCTGAAAGAGACACAGTAA
GTTGTCCGGAGCCCTCCTTTGGCCAGGGGGGACAACTTAG
TTCAATGTTTTATTTAAGGTTACAGAGTTTGGGCTGAACC
GAGTTTCCTGCAACCTCATTCAGTTCTGGGGCTGATCCCG
CGGTCGCCAAGGCAGGTGAGGATGCAGAGGCAGGGACTGT
AAGTGCCTTGCCCTCAGACTGCCTCAGCAGGGCGGCGGTG
AAGCCACGCTGCTCACCAGTCCTCACGGTGGCTTCAAGCT
GGAGGAGGAGTAAGCCTCATAGATGCAGTCACGTTTCTGA
GAGGATGGGCCAGTCTGAGAATACTGAATGAGTGAGTGGT
GGTGTCGTTTTTGGCAGGATGAAGGTGGGTGAAATTTTTC
TGAGCTGGGTTTTAAGAAGCAGGAAGAAGCAAATTACTTT
TCTGCATCTTGTGGCTGGTTGGGAAGAAGTTTATGACAAA
GGCATGGCTGAAGCCAGGCAGTTTCCTCCCCGCCTGGGCG
CCTCTCCCTCAGCTCCAGGTGGAGCCTGGAGCGCTGCTCT
AGAGGGTGGGCTTTCCCCAGGCTGTGCTCAGTCTCGGGGC
GTGGCTCAAGGCAGGACATCTGCTGAGCCTCAGGCCTGAC
AGTAACAGTGAAGTGAAGACACATCCAGAGAAGAAAACAA
AGGTTTTTAAAGGAAGACTCTGGTCTGTTTTGAAATGGGG
TCGGGGAGAAGGGACTTTGGGAGAGGAGGGTTTCCCTTGC
CTGGAAATGCTAGGAGCCACTCTTGCCACCCATGCCCTCT
CCTTTGCCCAGTCAGAGCCACCGCAGCCACCAGCCCCATG
GGAAAGGGGCTTAGGACAATCCAGGATACCGTAGCTCTGC
TGCCCTGTGGCCATCAAGCCCCCTCTTGTCTCCTCAGAAG
GGCAGCTATTTTTGCAATCCCAAAGCATCACTTTGGGGAT
GGGTTTAATCCAGCCGTGCTGCAGCAGAGGCTCAGGCAGG
GTCCAGGTCTGAGTATGGTGGTGCATCCCAGTCCATAGTG
GTCTTGATAACTGAATTGACTTTCTGGCATAAGTCATGGA
AACACCATTTGTGCGCCACTAACTTGGGGGTATTCAGTTC
TCCCAACTCCAATCTCCGATCTGCCTGTTTTCCAGAGAGG
TCTGCAAGTGCTCTCTAGGGAGATGCAGCGGTGGGCCCTG
CCCGGATTCCAGTCTCAACACTGCTGCGTGGCTCTGAGCA
ATTTCCTAGGAGTCTGTAGAAGCAGCTCCAGGGCATCGCG
CTGGGGCTGCCTGGGCAGAGGTGCAGCTGTGCCTGCAAGC
CCTTAACCTGAGCCGGGGGGATGGAGGGGTGAGGGCTGGG
AGTGGCGAGGGACGCTTTTTCTTCAAGATTTTATCTGTAC
GTCAACCTGCCCTCCCTCTGGGAGATGATGATCAGGCCAG
CAGAACAAGACTCAGGAGCTTTCCTATGACTGGGAAGAAC
AACTTGCATTATTCACCATTTACCTCCCGTGGCACCTGCT
GAAATGCCAGGCCCTCTTGGAAGAGCTTGGCACATAGCAG
CTCACTGAATCTTCACGATCACCCTGCAAAGGAGGCAAAA
TCCTCATGCCCATTTTACAGATGGGCCATGCAGTGATAGA
AGTTGCTGAGGGACACGCAGCAGACCCAAGATTTCAATTC
AGGCAGCCTGTCCAGAGTCTGGGCATTTCATAGTGCGTGG
AACTGCTATATACTAACAGAGTAATTAAAGGCATTGAAAG
GTTCTTGTATTGGTTCGAACCCCAAGAGCGTGCCAGCAGA
CAACACAAGGCGGTGTGGAGCAACACGCTGTTTTAATGAG
CCCCTGGGTGCTGGCGGGCTGAGGCCTAAAATGGTGTCAG
CACCAAATGAGGACGGGGCAGGGGTTTTATAGTCCTTTGC
AAACAGGAAGTGTCCCAGTTTGACATGACTGCTACATAGT
ACCCGGATGGCCTCTCTCTCCATCCTCAGGGGTACGTGTC
TTCCGGCCAGCCCTCTTCCTGTCTCTGCTTCTCGCTGACG
CACACTGCTGGTGCAAGTGGCCTCGCGCCTCGGGGCTGGG
CCTGAGAAGGGAGGAGTTCTTCATCCCCCCAAGCTTTCAG
GCCCCGGGGAGAATCTTTCATTCCTGTCTGTTTGGTTATA
GAAAAAGGGAAAAGGGGCGACTGTCTCAATAACTGCTTCA
GGCGTGACATAGGGGGTGGCGTGGGCATCTCGGAAAAAAA
AAGAAAAAACTTAATTTTGGGGGTATTCTTGAGAGATGGG
TTGGTATCCATGGTGTCGTTGTAGCAGGGGCATCGTCTGG
ATTGTCTGGCAGTTAACTGTAGTTTCTTTTTTTCTTTTCT
TTTCTTTTCTTTTCTTTTTTTTCTTTTTTTTGAGACAGAG
TCTCGCTCTGTCGCCCAGGCTGGAGTGCAGTGGCGCAATC
TCGGCTCACTGCAAGCTCCGCCTCCCGGGTTCACATCATT
CTCCTGCCTCAGCCTCCCGATTAGCTGGGACTACAGGAGC
CTGCCACCCCCAGCTAATTTTTTGTATTTTTAGTAGAGAT
GAGGTTTCACCATGTTAGCCAGGATGGTCTCGATCTCCTG
ACCTCATGATCCGCCCACCTTGGCCTCCCCAAGTGCTGGG
ATTACAGGCATGAGCCACCGCACCCGGCCAACTGTAGTTT
CAACAAGAGTTTTAATGGCTCTCATTATCAGTGGGATAAC
ACAGGAGCAACAGGAGGACCCCAATGATGAAGATTACTGT
CCCTACCAGCGTTTTAAATCCTCCTAAATTAGAGAACCAC
CCTCCTAGAAGGTTTGTCGGGTCCCATCCCTTCCGGGTTT
GGACTGGTACATGGGCTACTTTTCTGTTGTTTGAAGCGAT
TTCTAGAACCGCTTTTCCGTTATCGTCTATGTTAAGACAG
CAATTGGAGATATTAAACTTAGCACAGACCGCACCCCCTT
CTGCTAATAAGTAGTCTAGTGCCAGCGTGTTTTGATAAAT
TGCCGCGCGCATTTGGTTTTGTTGTTGCGCGAGCATTTCC
AGGGCTGAGGCGGTTTGGTTAGTGATTATCTCTAGAGCAG
CCTGTAGTCTAATATTCTATTTAGCATATATGTGGGAGTG
CGATAACCCCGTGAACCATCCTCAGCCCAGGTGGCAGGAC
CGTAATATTCGATGATCCGTTGCGGAGGCCACTCGTCCTC
TTGCCGTCTTTGGCTTCCTCCTGCCTTTAAGGACTGTTTT
TCTCTGTTTAAGTTATCGTACGCAGGGACTCCGAGGGTGT
CGGGGTTTTCCCACGTAAAGGCAAAGAGGTTTTGGGAATC
AGGGTGTAAAGGAATTGTGAAAAAAGCATCCTTTAGGTTT
AGAACAGAAAAATGGGTGGTATTGGAGGGAATTGTGGAAA
GTAAAGTGTATGGGTGAGGAACTACTGGACATATTGGGAG
TACAGCTTGGTTAATGAGCCTGAGGTCTGGGACTAAGGGA
TAAGTTCCATCTGGTTTTTTAACAGGTAGAATTGATGTGT
TAAAAGGGGAGTCTGTTGGGCGGAGTAGGTGACTGACGAG
GAGGCGAGAAATCATAGGCTTTAGGCTTGTGAGAGCTGCT
TGGGGGATGGGATACTGCTTCTGTGATAGGAACTGGGTGG
GCTCTTTAAGGGTAATGCGGACGGGGGTGTGGTGTTTTGC
GACTGAGGGTGTGGAAGTATCCTAGAAGCGGAGTTGGGCA
TGAGGGCAGGATTAAGAGTGAGTGAGGGAAAAGGCGTGAA
GGGAGCAGAAGAGTGGAGGGAGGCTCAGGGTTTGGAGACT
TGTCTGTCAATTCCCACAACAGAGACTTGGGAGGAATGGG
TGGGTCCTGAAAAATTAGGTAAAGCAGAGTAGGTTGCCCT
GGTATTTATTTAAAAAACATACTGGCCTACCTGCCACCAT
CAGGGTTACCCTTGGCTCGGATGAAGCGATGGTAGTTGCT
GGGGCGTCCATTCCAGGGCACCGTCAAGTCTTCAGCAGCA
AGACCAATGAGAGTAGGAGGTTTTGGCTGGCTCAGGAAGG
GATGGGGGCGGTCCTTACAGGGGCTGCTCAGAGTCCAACT
TCCAGTGGGGTTTTCTGCAGAGGGGGCACGGCCTGGTGGG
CTTACCCGGGTTTGGGCATTGTCTGGACCAGTGGCCTACA
TTGCCACACTTGAAACAGGTGCCAGGTGGAGGTGGATTAC
CAGGAGGCTTCCGCGTGGAGCCACAGCCCCGTGGGCCTGC
AGGGCCCCTGATGGCAGAGGCAAGCATTTGAAACTCTGCC
TGTTTTTGCCTTTTACTTTCCTTATCGTGATTGTTAAAGA
CTTTGAAGGATAAATTAAGAAGGTCTAGTTGTGGGGTTTG
ATGGCTGTCATCAACCTTATGAAGCTTGTGCCAGATATCG
GGGTGGATTGGGAGATGAATCGAAGGTTTAAAATAGTGGT
TCCTTCTGGGCTGGCTGGGTCTAGGTTGGTATACTTTCTC
ATGGCTTCAGTTAAACGACAGAGAAAAAGGGCTGGGTTTT
TGTCGGGACCTTGGGTGATTTCTGAAAGTTTTTCATAGTT
GCCTGCTTTATGGGCACCCTTTTTGAGTCCTGCAAGGAGA
CACACAATCATGTGGTCTCGATGGCGGCATCCAGAAGCCC
CGTCTTGATAATTCTAGGGGAGGGGGGTCCTGTGTGGGGA
CTGCCTCTGCGCCAGTAGGCTGGGCAGGAGCCTGGTGATG
AATTGTATCAGCATGTGCCTGAGTTAGGGTCCAGATATGG
TCTCAGTCTTCTGGGGTGAGGGTGGAAGAGAGGATAACGT
AGAGGTCATGCCAGGTTAGTTCATAAGACTGGGTGAGGTA
TGAAACTCTAATATAAGAGGTAGGGTCTTCTGGAAATGAA
CCAAGTCTTTTGTTAATTTGAGAGAGATCAGTGAGGGAGA
AGGGAACATGAACTCTAACAATGCTTTCAGTTCCTGCTAC
TTCCCGAAGAGGGCGCTGAAGTAAGGGTTGGGCATGGGCC
GAAGATGGCGCCTGAGCGAGTATGGGCGGGAGAGAAGGAA
AAGCCGGAAGTGGTTCCTGCTGAGGGTTTGACGGGGGAAG
GGGGGTTGAGTTAATGCAGCGGAGGATAGATAGGGGCGTA
AGGTGGCGGGATGGGTTTACAGGCCTCAGGAGAGAGGGCG
GTGATGAAGGCGAATGGGGACAGGCAATACTAGAATTGTC
CTGAGGAGGAGACGGGGTAGGAAAAGAAGTGGATACTGCT
GACTGGGAAGGTGGCAGCTGAGAAGGTAAAGAGGAGGCTT
GGGGGGTTAAAGAAGACGGTTGAGAGGGAGAGGAAGGGGT
GGGCAGCAGTCTGCTGGATCAAATGAGGAAAAAGAGGTAG
GGTTGGGAGGGGAAACGCGATCAAGGTGGCGAGAACGGAG
GAGAAGAAACAGGCAAGAACAGCGGAGGTCGGGTTGTGAT
CTGAGTGCAAAAAGGCCTGGATATAAGGACATAAGGAATT
TCTCCCCATTTCTCCAGTCGTTGGCAATAATTGCTTAAGT
CAGGTAAAATTGTAAAGTCGAATGTTCCATTTGCTGGCCA
TTTGGACCCGTTATCTAATTGGTACTGTGGCCAGACTGAA
TTGAAAAAAGACAAGGCGCTTAGGGCGGATATCTTGCCTG
AGGCCTCAGGTTTGCAGGTTTTTATGGGGTAGCCTAGCGG
GCTGTCCTTCGGAAAGGAAGACTGAGAATTTCCCTTAACA
GAGGGTAGGCTCAAGAGAACAGGGAAAAGGAGACCGTCCT
GGACGGCCGGAAGGAGATGATAAAAGGAGCAGTCATCAGC
GCTGCCTTTTTCGTTCCTGGAAAGGGATCAAATGGCTTAG
AGGCGACCCCCTAAGACCAGATGATCAGCGAGTGCCTGGC
ACACGCCGGAGCCTTCTTGGACCAACGTTGGATTTTTGGG
CCAGAGAAACCAAGAGAAGCCGTGTGGATTTTTCCCTGTT
AACGGGGCTGCCGGGAAACTTACAGGTAGGCAAGATCAGT
GACTGATGTGCATGCACAGAGTGGCGATTGGAGACTGAGG
AGCTTCCTTTGTCCAGCTGCTGTGGCCTACTCTGGGGTGC
AGGGGTAGGCCCACGGGGGACACAGACCTGAGCCCCTCCT
GGGTTTCGGCACCAGATTAAAGGTTCTTGTATCTGTCTGA
ACCCCAGGAGCGCGCCAACAAACAACACAAGGTGGTGTGG
AGCAACATGCTGTTTTATTGGGCGCCTGGGTGCAGACGGT
ATGAGGTCTAAAATGGCGTCAGCACCAAATGAGTAGGGGC
AGGGGTTTTATAGTGTCCTGTAAACAGGAAGTGTCCCAGT
CTGACGGGACTGCTACGTAGTAACCAGATGGCCTCTCTCG
ATCTTCAGGGGTACGTGTCTTCCGGCCAGAGTAGGTGTCT
TCCAGCCGGCTCCCTTCCTGCTTCTGCTGGTCGCTGACGC
ACGCTGCTGGCGCAAGTGGCCTTGCACCTGGGGACTGGGC
CTGAGGGGGGAGGAGTTCTTCATCCCCTTAAGCTTTCAGG
CCCCGGGGAGAATCTTTCAGGCATAAAGTAATGCACACTA
ATAAGTGATTTTTACATTACCTTTGTGATAAGGGCTACAG
ATTAGGAATACATAGAGAATGTATCAGGGAATTTTCCCTT
AGTCTGTAGGGTCAGAGAAGCCTTCCAAGAGAAGTAACTT
TGAAAGGCAGATGTGGAAGATGAAGAAAAGGCAGCACAGG
AAAGGGAGGAGGCAGGGCTGTCCATGGCTGGCAGGACTTC
AGGAGGACCCATGTAGCTTTGGGAACAAGGGACGGAGTGG
CAACAGGTCTTGTTGGAATGTACCTTGAGAGCCTGTCACA
GCAGGGAGGTGGCAGAACCAGGTTTGCATTTTTACTTTAT
TTATTTATTTTTAATTTATTATTATTTTTTTTGAGATGGA
GTCTTGCTCTGTTGCCCAGGCTGGAGTGCAGTGGCACGAT
TTTGGCTCACTGCAAGCTCCGCCTCCTGGGTTCACACCAT
TCTCCTGCCTCAGCCTCCCGAGTAGCTGTGACTACAGGTG
CCCGCCACCATGCCCGGCTAATTTTTTGTATTTTTAGTAG
AGACGGGGTTTCACCGTGTTAGCCAGGATGGTCTTGATCT
CTTGACCTCGTGATCCACCCGCCTTGGCCTCCCAAAGTGC
TAGGATTATAGGCATGAGCACCGTGCCCGGCCACTTTATT
TATTTTTTGAGACAGGGACTCACCGTCTCATCCAGGCTGG
AGTGCAGTGGCACCATCATAGCTCATTGCAGCCTTGAACT
CCTGGGCGCAAGCTATCCTCCTACCTCAGCCTCCCAAGTA
GCCGGGACTACAGGCATGCTCCACCATGCCTGGCTAATTT
TTTAATTTATTTTTTGCAGAGACAAGGGTTCACCGTGTTG
CCCAGGCTGGTCTTGAACTCCTGGCCTCAGTCTCCCAAAG
TGCTGAGATTACAAGTGTGAGCCACCTTGCTGACCGAGGT
TTTTATTTTTAAAGGTGGCTCTGCTGCAGTGGGGTGCAGA
GGAGAGAAAAATGGGGTATAGGAGGATAGTGGGGTGCAGG
GGGGAGGGGACAGTGGGGAACAAGGGAGAAGATGGTGGGA
TGCTGGGGAGAGGGCAGCACTGGGGGATTTCAGGTGAGTT
TCAAGGCCACTGAGCTAGGACAGGTGAGATTCCAGCATGG
AGCAGTTTGGAGGCAACAATATGGGTGAAGAGAAGTACAG
AGATTTGAGAAGCATTTGGGTGGCAAGCTGGGAGGCAAAC
TTCCAGGTTTCTACATGAACACAGGGGCCATGTCTTGGGG
AGGAAGGAATATTGCAGCAGGAGTTCAGTGTGGAACATGC
AGAGTGGAAGGGTAGCCATGGCAGGAGACAGCTGAACATG
CAAGTCCAAAGAACAGAGAGAGCTTTAGGCTGCTGGGGAA
ATGTTGGGGGTCTTGCCCTATTGCTGTAATTGAAGTTGTC
AGAGTAGATGAGGTGGTCAGGGAAGAAAGCACCCACAGAC
AAGTGGCCGGGCGCGGTGGCTCAGGTTTGTAATCCCAGCA
CTTTGGGAGGTCAAGGCAGTGGATCACTTGAGCCCCGGAG
TTCGAGACCAGCCTGGGCAACAGGGAAAAACCTCATCTCT
ATAAAAAATACAAAAATTAGCTGGGTATGGTAGCATGTGC
CTGTAGTCCCAGCTACTCTAGAGGGTGAGGTGGAAGGATT
GTTTGAGCCCAGGAGGCGGAGGATGCACTGAGCCCTTGAT
CATGCCACTGTACTTCAGCCTGGGTGACAGAGCAAAAACC
TATATTGATATGGTTTGGCTCTGTGTCCCTACCCAAATCT
CATCTCAATTTGTAATCCTTGTGTGTTGAGGGAGGAACCT
GTAATCCCCATATGTCGAGGGGGGCAGGTGATTGGGTCGT
GGGGGTGACCCCCATACTGTTCTGGTGATAGTGAGTGAGC
TCTTGCGAGATGTGTTGGTTTTATAAGTGTTTGAACGTTC
CTCCTTTGTCTCTCTCTCTCTCTCTCTCCTCCTTTGTCTC
TCTCTCTCTCTCGCTGCCTTGTGAAGAAGGTGCCTGCCTC
TCCTTCCACCATGATTGTGAGTTTCTTGAGGCCTCCACAG
ACATGCAGATTTGTGAGTTTATTAAGCCTCTTTTATTTAA
AAATTACCCAGTCTCAGGTAGTATCTTTATAGCAGTGTGA
AAATGGACTAATACATATAGCAAAAAAAGCAAAAACAAAA
AACAAAGACAAGGGAGGCTGGATGCAGAGGGCTGGCTGGG
TATTTAAAAGTCAAGAGGGAGTTTGTACTGTTATAAACAA
AGGGTTGGATAAATAAATGGGGAGTAGATATCACCTGTGC
AGAACTCCAAATGATTTACATATGATCTGCCTTCAAGGAA
TGGGAGCGTAACACTGCAGCCCTTAGGTATGGATTGTTTA
TAGTGACTGCCTCTCCATCTATACAGTGTGGAAAGGAGGA
AAGAATCACTGTATAATGGACAAACCTGACAATCATTACC
TGAGGCAGGTGACCAAGGCCAACATCAACAATGATAAGTC
CACAGTTTGAACCCTTGAGAATGAAGTACTGAGAAGGGCA
CTTTACCTCTGTGGTCTTCCAACCCCAAACCTTCCTCCCC
CAAAACTCTCGTCTAACCATGAGAAAATCATCAGACAGAC
TGGGCAAAGTGGCTCATGCCTGTAATCCCAGCACTTTGGG
AGGCTGAGGCAAGAGGATCACTTGAGCCCACGAGTTCCAG
ACCAGCCTGGGCAACATAGTGAGATCTCGTCCCTATTTAA
AAAAAGAAAAAAGAAAATCATCAGACAAACCTTGATTGAG
GGATAGTTTACAAAATACCACAATACCTCCAAACCATCAA
GGTCATCAAAAACAAGAAAGTCTGAGAAACTGTCAGTCAA
GGAGAGACTAAGGAGGCAGGACAGCTGGGTGCAACGAGGC
ATCCTAGATCGATGTCCCAGAACCATAAAGAGACATAAGG
TGAAAACTGAGGAAATCTGAACAAAGCATGGACTTTAATA
ACGTATCTACATTGATTCATTAATTATAACGTGTACCCGA
CAAATACATTAATAAAATACTAATAATAGAAGAAACTGAG
TGCAGAGTTTATGGGAACTCTGTGCATTATCTTACCAATT
TTTCTGAATGTCTAAAGCTCTCTTCTAAAAACTAAAGTTT
ACTTTTTAAAAAACTGATATGAAATTTTTCTCTGGCATCC
TAACGTATTGTTTGGGATTCCCAAAGTGGGGAATTAATGA
GATAATTTTAGTTTGGCGAATGGATGTAGCATTAAAAACA
TCAAGTTACATACTGAAAAGTTACTCTTTTCTTCAGCTCT
TCTGGTGAGATCACACAGTGAGCCTTCTTCAGTGCTAGGA
TGTCTTCATGGCTTCTTTGACACTTACTAATCTCCATTAT
TTAATGACGACAAACTCATAGACCCAGCTGGACTCCAGTG
TCTACAGTTCAATAGCATTGCTTTGTTTTGAGTTCATCTT
CAGGCACCCTTTTTTTTTTTTTTTTGAGACGGAGTCTCGC
TCTGTTGCCCAGGCTGGAGTGCAGCGGCGTGATCTCAGCT
CACTGCAAGCTCTGCCTCCTGGGTTCATGCCATTCTCCTG
CCTTAGCCTCCCGAGTAGCTGGGACTACAGGCACCTGCCA
CCATGCCTGGCTAATGTTTTTATTTTTTTATTTTTAGTAG
AGACGGGGTTTCACCATGTTAGCCAGGATGGTCTTGATCT
CCTGACCTTGTGATCCGCCTGCCTCAGCCTCCCAAAGTGC
TGGGATTACAGGCGTGAGCCACCGCGCCTGGTCCTTAGAC
ACCCTTTCTTTATGGCAAATGCTACCGGTTGTCCTTTTGT
ATGAGCAATCTGAAGCTTTCTTTAAAGAACTTGATTGCAG
TTATTGAAAGGAAGAATATCAAGTATACTGGTTGACAATG
GTGACTTTTACCTGAGCCCTGTAAGTGTGAAAACAATCCT
CCTACCCTTTGTGTCCTGGAAATGGCTTCCAGCTGATAAC
CTACAGGTCCAAATGAACTGCCTGGAGAAGGTTTTATGAT
TTGTGGCTTACATCCTGTCCCTGAGTAAAAAATCTTTGCG
TTGAGTTCCTCAAATCTCATCATGCCTCCCCTTCTATTCC
AAAAAAATAGCTATTAAGATTAAAAAAAAAAAAAAAAACA
TAAAAAACGACATACCTTCCTCACAATTTGTGGACAGAGG
ACAGACAGAACTCAAAGTCATCCCTCTGCTCACTGGGATA
AATGCGTATCTGATGACTTCCTTTGGAAAGGCTAATCAGA
AACTCAAAAGAATGCAACCCTTTTGTCTCTTATCTACCTA
TTGCCTGGAAGCCCCCTCCTCGCTTCAAGTTGTCCTGCCT
TTCCAGACTGAACCAATGGACATTTTGTATGTGCTGATTG
ATGTCCTATGCCTCCCTAAAATGTATAAAACTGAGCTGTG
CCCCGACCACCTTGGCACATGTCATCAGGACCTTCTGAGG
CTGTGTCACGGGTGTGTCTTCAACCTTGGCAAAATGAACT
TCCTAAATTGACTGAGACTTGTCTCAGATACTCTCTGATT
TACAAAACATTTATCAACTTATGTCTGCCTCCACAGCCTT
AATTTAGTTGACACAGCAAAGAACTTCCCTTCCTCACATG
ACTTAGATCTCTCTAAGAGATGTCCCCTTGTTGACCTGGC
ACAAGGCCACACACAGACCTTCCGAATTCCCACTCATTGC
CCCACAAATGATTAGGCTGATGGCCTGTACTCACTGGTCC
ATCAGAACAGAGTGCTTGTTAGCCAGGCTCTCCTTCTCCC
AGGCCCCTGATCCTGGACCCACCCTCAGCCTGGAGCAGCA
GACAGCCCCTCCGGAGAACAGGCTGGACACTGGATAAAAC
ATTCTCTATCTACTCTGCATTCACCCCACCTCTCACCCAT
CCCTTCATGAGGCTCCTCCCATTTCCCCACAATTCATTCT
TCTTAGCTTTAGTCACTCTTCCCTCTAGAAGAAAAACCCC
TTTCTACCCAACCTTTGAGATGCTGGCAGATTTCATGGTA
GGAGCGTTCTCCCTATTGAAATAGTCCCCCTCTTCCTATT
ACAACAGCCCCTTCCCCTTCCTCTTGTAATAATCCTTTTC
TATAAAGTGACTCCTTACCAAGTCTGGAGTTTTTTTTGTA
CTTGACACAGTACAGGTGGTATTCGCAGTGGCGATATAAT
GAAAGTGGTCCGTGAATAAGAATCAGAAATGCTGTAGTCG
TAAGACAAAACAAGACAGTGGTTTGGGGAGATATCTTCCC
ATATTCATTCTGAATCCTTGCTGCTTGGCTAGATGCTGTA
ATAATCATGAGCTCATGTCTTTGTCACGCAGGCTAAAAAA
AGCACCTGGATTTGGGAGGTGTTTAATAATATTCTGGGTG
TGGTGGTGCAAACCTGTAGTCCCAACTACTCAGGAGACTG
AAGCAGGAGGATAATTTAAGCCCAGAGTTCAAGTCCAGCC
TGGGTCACATTGCCAGACCTCATCTCAAAACTAAATAAAC
CGGCCAGGTGCCATGGCAAATACCTGTAATCCCAGCACTT
TGGGAGACCGAGGCGGGCAGATCACTTGAGCCCAGGAGTT
CGAAACCAACCTGGATAATGTGGTGAAACCCAGTTTCTAC
TAAAAATACAAAAAGTTAGCTGGCTGTGGTGGTGAGCACC
TGTAGTCAGCTACTCAGGAGGCTAAGGTGGGAGGATCGCT
TGAGCCCAGGGAGTTGAGGCTGCAGTGAGCCCTGATCATG
CCCCTGCATTCCAGCCTGGGCAACGAGAATCAGATTGTCT
CAAACAAAAATGAATAAATAAAAATAAATAAATATGTCTA
ATCAAATCATCTATTTCACATTGCATATATTGCATATGTA
CTTTTCTTTCTTTATGTCTTCTTTTTCTTTTCTTTTTTTT
TTTTTTTTTTTTTCGATACTAGTTCTCCCTCTGTCACCCA
GGCTGGAGTGCAGTGGCATGATCATGGCTTACTGCAACCT
TGAACTCCTGGACTCAAGCAGTCCTCCCATTTCAGCCTCT
GGACTACAGGTGTGTGCCACCACACCTGGCTAGTTAAGAA
AATTTTTTTTGTAGAGATGGGGGTCTCGCTATGTTGCACA
GGCTGGCCTTGAACTCCTGGGCTCAAGTGATCCTCCTGCC
TCGGCCTCTCAAAGCACTGACATTATAGGCATGAGCCACC
AGGCTCGGCCGACATCTTGATTTTTAGCCCACTATGGCTC
ATGTGAGATGTCTGACTCCAGAATTGCAAGATAATAAATT
TATTTATTTATTTATTTATTTATTTATTTATTTATTTATT
TATTTATTTATTTTGAGACAGAGTGTCATTCTTTTTGCCC
AGGCTGGAGTGCAATGGCACGATCTCAGCTAACCACAACC
TCCGCCTCCCAGGTTCAAGGGATTCTCCTGCTTCAGCCTC
CCGAGTAGCTGGGACTACAGGCATGCACCACCACGCCCGG
CTAATTTTGTATTTTTAGTGGAGACAGGGTTTCTCCATGT
TGGTCAGGCTGGTCTCGAACTCCCGACCTCAGGTGATCTG
CCCACCTCGGCCTCCCAAAGTGCTGGGATTACAGGTGTGA
GCCACCGTGCGCAGCCCAAATATATTTTATTTTAAACAAT
TAAATTTGTGGTAATTTTTATAGCACCAATAGGAAATTAA
TCCAACACACATCTATAGTTATATATGCTATATATACATG
CTATTGTATGTATAAAATATTTCTGAGAGATTTACATAGC
AATGTTAACATCATTTCCTTTGGAAAATGGAACTGAAGGT
CTAGGTGATAAAAAGTCACAGGGAGATTTTTCATGTTATT
TTGGTTTGTCCTTTTGAATTTTGAAGGTTTTTTTTTTTTT
TTTTTGAGACAGAGTCTTGCTCTGTTGCCCAGGCTGGAGT
GCAATGATATGATTTTGGCTCACTGCAACCTCCACGTCCT
GAGTTCAAACGATTCTCCTGCCTTAGCCTCCCTAGTAGCT
GGTATCACAGGCACACAACATCACATCTGGCTAATTTTTA
TATTTTTAGTAGAGATGGGGTTTCGCCATGTTGACCAGGC
TAGTCTTGAACTCCTGACCTCAAGTGATCTGCCTGCCTTG
GCCTCCCAAAGTATTGGGATTACACGTGAGCCACCACGCC
CAGCCTGAGTACTTTTTTTTTTTTTTTGGAGGTGGAGTCT
CGCTCTGTCATCCAGATCGAGTGCAGTGGTGCCATCTCAG
CTCACTGCAGCCTCAACCTCCCGGTTCAAGTGATTCCCCT
GCCTCAGCCTCCCGAGTACCTGGGATTACAGGCACATGCC
ACCACACCCGGCTAATTTTTGTATTTTTAGTAGAGATGGG
GTTTCACCATGTTAGTCAGGCTGGACTTGAACTCCTGACC
TCAGATAATCTACCTGCCTTGGCCTCCCAAAATGCTGGAA
TTACAGGCATGAGCCACAGTGCCCGGCCCCTGAGTACATT
TTTAAACATTGAATTAAATTTAAAAACTTTTCTTTTCTTT
CTTTTTTTTTTGTTGTTGAGATGGAGTCTTGCTCTGTCGC
CCAGGCCAGAGTGCAGTGGCGTGATCTCGGCTCACTGTAA
CCTCCGCCTCCAGAGTTCAAGAAATTCTCCTGCCTCAGCC
TCTTGAGTAGCTGGGACTACAGGAGCGTGCCACCATGCCT
GGCTATTTTTTTTTTTTTTTTTTTTGTATTTTTAGTAGAG
ACCCGGTTTCATTATGCTGGCCCAGCTGGTCTCAAACTCC
TGACCTCGTGATCCGCCCACCTCAGCCTCCCAAAGTGCTG
GGATTATGGGCGTGAGCCACCATGCCCAGCCTTAAAAACT
TTTTTATATAAAAGTTAGCCAGGCGTGATGGCATGTACCT
GTAATCCCAGTTACTGACTGAATGGAAATCAGCCTGACTC
CCAGGCTGACACGGGAGGATCTCTTGAGTCTGGGAGTCCG
AGGCTGCAGTAAGCTGAGATCGTGCCACTACTCTCCAGCC
TGGATGACAGAGCAAGACCTTGTTTCAAAACAAACAAAAA
AACCCATTTTCTTCTTGGTGGATTTCTCTGCTGTATGTCC
TAGGCAATCTCTATCCCTTCAACATTAAAGGGAGAATGTA
CTTTCCCAGTGCTGTGGTTTGAATAGGGCTTGTCCCCACA
AAAACTCATGTTGAAACCTAATTCCCAATGTGGCAGTGTT
GAGAAATGGGACCTTTAGGAGGTGATTGTACCATGAGGGC
TCTGCTGTCATGAATGAATTACTCATTCATGGATTACCTG
ATTAATGGGTTATCATAGGAATGGAGCTCGCAGCTTAATA
AGTAAAGGAAGAGAGACCTGAGCTACCACACTCAACCCCC
TTGCTATGTGACGCCCTGCCCTACCTTGGAACTCTGCAGA
GTCTCCACTAGAAAGAAGGTCCTCACAAGATGCAGCCGTC
CACTCCTCTCAGTTCAGTCTACTCCAGCTCACTCAACTCC
TCTCCATTCCATTTCACTTATTCCGTTCTACTCCATTTGC
TTCCATCCCACTGCACTCCGTTCTGTTCTATTCTGGTCTA
TTCTAGTCTGTTCTATTCCATTACACACCACTGTACTTCA
TTTTGTCTTATTCTATCCTAGCCCATTCTACTCCACTCTA
TTTCATTTTGCTTATTCTATTCCATTTCATTCTATACTAT
TTCATTTCATTTTATTCCACTCCACTCCATTCTATTGTAT
TCCCCTCCCTTCCATTATACTTCACTCCCTTCATTTCACT
CCATCCCATTTTATTCTATTCTTTCTATTCTCTTCCATTC
TTTTTCATTTTACTCCACTCTATTCCACACCACTCCATTC
CATTCTATTATATTCTATTCAATTATATTCTGTTTCACTA
CAATCCATCCCATTTTTTCCAATTTATTCTATTTTATTCA
GTTTCATTCTTTTTATTTGTTTTTTGTTTTTTTTTGAGAC
GGAGTCTCATTCTTTGCCAGGCTGGAGTGCAGTGGTGCAA
TCTCGGCTCACTGAAACCTCTGCCTCCTGGGTTCAAGCGA
TTCTCCTGCCTCAGCCTCCCGAGTAGCTAGGATTACAGGC
ACCTGCCACCACGCCTGGCTAATTTTTGTATTTTTAGTAG
AGACGGGGTTTCACCATGTTGGTCAGGCTGGTCTCGAACT
GCTGACCTCGTGATCCACCCACCTCGGCCTCCCAAAGTGC
TGGGATTACAGGCATGAGCCACTGTGCCTGGCCAATTTCA
TTCTTTTCAATTCCCTTCCACTGCATTCTGTTATATTCTA
TGCCATTCCACTCCACTCTATTCTACTCCACTCCTTTGCA
TTCTAGTTTATTATGTTGAATTATATTCTGTTTTATACCA
CTCCATTTTATTTCAATTTATTCTAGTCTAGTCTATTTCA
TTTTACTCCATTCCATTCTATTCTATTCTACTCTATTATA
TTCCATTCCACTCCACTCCGTTCTTATTCCATTCCATTCT
ATTTCATTATGCTCCATTGTATTCCACTCTACTCAACATC
ATTCTGTTCAATTCAATTGTCTTTCACTATACTTCACTTG
CCTTCATTCCATTCCATTCTATCTATTCCATTCCACTCCA
TTCCATCCTATTCAATTCTATTTCATTCTATCTTACTCTA
TTCCATTACACTCTAATTGATTCTAATATATTCCATTCCA
CTTCATTCTAATCTATTCTATTTCTTTCCACTGTATTCCA
TTCCATTCATTTCCACTCCACTCCCTCGACTTCATTGCAC
TCCATTCCTTCCCACTCTATTCTACTCCACTCCACCACAC
TCCACTTCACTCCATTCCATCATATTTCATTCTAGTCAAC
TCTATTCTGCTTTATTTCACTCCTGTCCTACTCCATTCCA
TCCCACTCCATTCTGTTCCATTTCACTCCACTCCTATTTC
ATTCAACTCTGTTCTATTCCACTTCACACCATTCTGTTCA
ATTCAATTTAACCCAATTCTTTTTTTTATTATTATACTTT
AGGTTTTAGGGTACATGTGCACAATGTGCAGGTTTGTTAC
ATATGTATCCATGTGCCATGTTGATTTCCTGCACCCATTA
ACTTGTCATTTAGCATTAGGTATATCTCCTAATGCTATCC
CTCCCCCCTCCCCCCACCCCACAACAGTCCCCGGAGTGTG
ATGTTCCCCTCCTGTGTCCATTAGTTCTCATTGTTCAGTT
CCTACCTATGAGTGAGAACATGCGGTGTTTGGTTTTTTGT
CCTTGCGATAGTTTACTGAAAATGATGTTTTCCAATTTCA
TCCATGTCCCTACAAAGGACATGAACTCATCATTTTTTAT
GGCTGCATAGTATTCCATGGCACATAGTATATGTGCCACA
TTTTCTTAATCTAGTTATCGTTGTTGGACATTTGAGTTGG
TTCCAACTCTTTGCTATTGTGAATAGTGCCACAATAAACA
TACGTGTGCATGTGTCTTTATAGCAGCATGATTTATAGTC
CTTTGGGTATATACCCAGTAATGGGATGGCTGGGTCAAAT
GGTATTTCTAGTTCTAGATCCCTGAGGAATCGCCACACTG
ACTTCCACAATGGTTGAACTAGTTTACAGTCCCACCAACA
GTGTAAAAGTGTTCCTATTTCTCCACATCCTCTCCAGCAC
CTGTTGTTTCCTGATTTTTAATGATGGCTATTCTAACTGG
TGTGAGATGGTATCTCACTGTGGTTTTGATTTGCATTTCT
CTGATGGCCAGTGATGATGAGCATTTTTCATGTGTTTTTG
GCTGCATAAATGTCTTCTTTTGAGAAGTGTCTGTTCATGT
CCTTGCCCACTTTTTGATGGGGTTGTTTGTTTTTTCTTGT
AAATTTGTTTGAGTTCATTGTAGATTCTGGATATTAGCCC
TTTGTCAGATGAGTAGGTTGCAAAAATTTTCTCCCATTCT
GTAGGTTGCCTGTTCACTCTGATGGTAGTTTCTTTTGCTG
TGCAGAAGCTCTTTAGTTTAATGAGATCCCATTTGTCAAT
TTTGGCTTTTGTTGCCATTGCTTTTGGTGTTTTAGACATG
AAGTCCTTGCCCACGCCTATGTCCTGAATGGTATTGCCTA
GGTTTTCTTGTAGGATTTTAATGGTTTTAGGTCTAACATT
TAAGTCTTTAATCCATCTTGAATTAATTTTTGTATAAGGT
GTAAGGAAGGGATCCAGTCTCAGCTTTCTACATATGGCTA
GCCAGTTTTCCCAGCACCATTTATTAAATAGGGAATCCTT
TCCCCATTTCTTGTTTTTGTCAGGTTTGTCAAAGATCAGA
TAGTTGTAGATATGTGGCATCATTTCTGAGGGCTCTGTTC
TGTTCCATTGATCTATGTCTCTGTTGTGGTACCAGTACCA
TGCTGTTTTGGTTACTGTAGCCTTGTAGTATAGTTTGAAG
TCAGGTAGCGTGATGCCTCCAGCTTTGTTCTTTTGGCTTA
GGATTGACTTGGCGATGTGGGCTCTTTTTTGGTTCCATAT
GAACTTTAAAGTAGTTTTTTCCAATTCTGTGAAGAAAGTC
ATTGGTAGCTTGATGGGGATGGCATTGAATCTATAAATTA
CCTTGGGCAGTATGGCCATTTTCACGATACTGATTCTTCC
AACCCATGAGCATGGAATGTTCTTCCATTTGTTTGTATCC
TCTTTTATTTCATTGAGCAGTGGTTTGTAGTTCTCCTTGA
AGAGGTCCTTCACATCCCTTGTAAGTTGGATTCCTAGGTA
TTTTATTCTCTTTGAAGCAATTGTGAATGGGAGTTCACTC
ATGATTTGGCTCTCTGTTTGTCTGTGATTGGTGTACAAGA
ATGCTTGTGATTTTTGTACATTGATTTTGTATCCTGAGAC
TTTGCTGAAGTTGCTAATCAGCTTAAGGAGATTTTGGGCT
GAGACAATGGGGTTTTCTAGATATACAATCATGTCATCTG
CAAACAGGGACAATTTGACTTCCTCTTTTCCTAATTGAAT
ACCCTTTATTTCCTTCTCCTGCCTGATTGCTCTGGCCAGA
ACTTCCAGCACTATGTTGAACAGGAGCGGTGAGAGAGGGC
ATCCCTGTCTTGTACCAGTTTTCAGAGGGAATGCTTCCAG
TTTTTGCCCTTTCAGTATGATATTGGCTGTGGGTTTGTCA
TAGATAGCTGTTATTATTTTGACATACGTCCCATCAATAC
CTAATTTATTGAGAGTTTTTAGCATGAAGGGTTGTTGAAT
TTTGTCAAAGGCCTTTTCTGCATCTATTGAGATAATTATG
TGGTTTTTGTCTTTGGTTCTGTTTATATGCTGGATTACAT
TTATTGATTTGCATATGTTGAACCAGCCTTGCATCCCAGG
GATGAAGCCCACTTGATCATGGTGGATAAGCTTTTTGATG
TGCTGCTGGATTCGGTTTGCCAGTATTTTATTGAGGATTT
TTGCATCAATGTTCATCAAGGATATTGGTCTGAAATTCTT
TTTGGTTATGTCTCTGCCAGGCTTTGGTATCAGGATGATG
CTGGCTTCATAAAATGTGTTAGGGAGGATTCCCTCTTTTT
CTATCGATTGGAATAGTTTCAGAAGGAATGGTACCAGTTC
CTCCTTGTACCTCTGGTAGAATTCAGCTGTGAATCCATCC
GGTCCTGGACTCTTTTTGGTTGGTAAGCTATTGATTATTG
CCACAATTTCAGAACCTGTTATTGGTCTATTCAGAGATTC
AACTTCTTCCTGATTTAGTCTTGGGAGGGTGTATTTGTCG
AGGAATTTATCCATTTCTTCTAGATTTTCTAGTTTATTTG
CATAGAGGTGTTTGTAGTATTCTCTGATGGTAGATTGTAT
TTCTGTGGGATCGGTGGTGATATCCCCTTTTTCATTTTTT
ATTGCATCTATTTGATTCTTCTCTCTTTTCTTCTTTATTA
GTCTTGCTAGCGGTCTATCAATTTTGTTGATCTTTTCAAA
AAACCAGCTCCTGGATTCATTAATTTTTTGAAGGGTTTTT
TGTGTCTCTATTTCCTTCAGTTCTGCTCTGATTTTAGTTA
TTTCTAGCCTTCTGCTAGCTTTTGAATGTGTTTGCTCTTG
CTTTTCTAGTTCTTTTAATTGTGATGTTAGGGTGTCAATT
TTGGATCTTTCCTGCTTTCTCTTGTGGGCATTTAGTGCTA
TAAATTTCCTCTACACACTGCTTTGAATGTGTCCCAGAGA
TTCTGGTATGTTGTGTCTTTGTTCTCGTTGGTTTCAAAGA
ACATCTTTATTTCTGCCTTCATTTCATTATGTACCCAATA
GTCATTCAGGAGCAGGTTGTTCAGTTTCCATGTAGTTGAG
CGGTTTTGAGTGAGTTTCTTAATCCTGAGTTCTAGTTTGA
TTGCACTGTGGTCTGAGAGACAGTTTGTTATAATTTCTGT
TCTTTTACATTTGCTGAGGAGAGCTTTACTTCCAATTATG
TGGTCAATTTTGGAATAGGTGTGGTGTGGTGCTGAAAAAA
TGGATATTCTGTTGATTTGGAGTGGAGAGTTCTGTAGATG
TCTATTAGGTCCACTTTGTGCAGAGCTGAGTTCAATTCCT
GGATGTCCTTGTTAACTTTCTGTCTCGTTGATCTGTCTAA
TGTTGACAGTGGGGTGTTATAATCTTCCATTATTATGATG
TGGGAGTTTAAGTCCCTTTGTAGGTCACTCAGGACTTGCT
TTATGAATCTGGGTGCTCCTGTGTTGGGTGCATATATATT
TAGGATAGTTAGCTCTTCTTGTTGAATTGATCCCTTTACC
ATTATGTAATGGCCTTCTTTGTCTCTTTTGATCTTTGTTG
GTTTAAAGTCTATTTTATCAGAGACTAGGATTGCAACCCG
TGCCTTTTTTTGTTTTCCATTTGCTTGATAGATCTTCCTC
CATCCCTTTATTTTGAGTCTATGTGTGTCTCTGCACGTGA
GATGGGTTTCCTGAATACAGCACACTGATGGGTCTTGACT
CCTTATCCAGTTTGCCAGTCTGTGTCTTTTAATTGGAGCA
TTTAGCCCATTTACATTTAAAGTTAATATTGTTATGTGTG
AATTTGGTCCTGTCATTATGATGTTAGTTGGTTATTTTGC
TCGTTAGTTGATGCAGTTTCTTCCTAGCCTCAATGGTCTT
TACAATTTGGCATGTTTTTGCAGTGGCTGCTACCAGTTTT
TCCTTTCCATGTTTAGTGCTTCCTTCAGGAGCTCTTTTAG
GGCAGGCCTGGTGGTGACAAAATCACTCAGCATTTGCTTG
TCTGTAAAGTATTTTATTTCTCCTTCACTTATGAAGCTTA
GTTTGGCTGGATATGAAATTCTGGGTTGAAAATTCTTTTA
AGAATATTGAATATCGGCCCCTACTCTCTTCTGGCTTGTA
GAGTTTCTGCTGAGAGATCAACTGTTAGTCTGATGGGCTT
CCCTTTGTGGGTAACCCGACTTTTCTCTCTGGCCACCCTT
AACATTTTTTCCTTCATTTCAACTTTGATGAATCTGACAA
TTATGTGTCTTGGAGTTGCTCTTCTCGAGGAGTATCTTTG
TGGCATTCTCTGTATTTCCTGAATCTGAATGTTGGCCTGC
CTTGCTAGATTGGGGAAGTTCTCCTGGATAATATCTTGCA
GAGTGTTTTCCAACTTGGTTCCATTCTCCCCATCATTTTC
AGGTACACCAATCAGACGTAGGTTTGGTCTTTTCACATAG
TCCCAAATTTCTTGGAGGCTTTGTTCATTCCTTTTTATTC
TTTTTTCTCTAAACTTCCCTTCTCGCTTCATTTCATTCAT
TTCATCTTCCATCGCTGATACCCTTTCTTCCAGTTGATCC
CATCAGCTACTGAGGCTTCTGCAATCTTCGCGTAGTTCTC
GATACTTGGCTTTCAGCTCCATCAGCTCCTTTAAGCCCTT
CTCTCCATTGGTTATTCTAGTTATCCATTCTTCTAATTTT
TTTCAAAGTTTTTAACTTCTTTGCTATTGTTTTGAATTTC
CTCCCGTAGCTCAGAGTAGTTTGATCATCTGAAGCCTTCT
TCTCTCAACTCGTCAAAGTCATTCTCCATCCAGCTTTGTT
CCGTTGCTGGTGAGGAACTGCATTCCTTTGGAGGAGGAGA
GGTGCTCTGCTTTTTAGAGTTTCCAGTTTTTCTGCTCTGT
TTTTTCCCCATCTTTGTGGTTTTATCTACTTTTGGTCTTT
GATGATGGTGATGTACAGATGGGTTTTTGGTGTGGGTGTC
CTTTCTGTTTGTTAGTTTTCCTTCTACGAGACAGGACCCT
CAGCTGCAGGTCTGTTGGAGTTTGCTAGAGGTCCACTCCA
GATCCTGTTTGGCTGGGTGTCAGCAGCGGTGGCGGCAGAA
CAGTGGATTTTCATGAGACCACAAATTCAGCTGTCTGATA
GTTCCTCTGGAAGTTTTGTCTCAGAGGAGTACCCGGCCGA
GTGAGGTGTCAGTCTGTCCCTACTGGAGGGTGCCTCCCAG
TTAGGCTGCTTGGGGGTCAGGGACCCACTTTAGGAGGCAG
TCTGTCCGTTCTCAGATCTCCAGCTGTGTGCTGGGAGAAC
CACTACTCTCTTCAAAGCTGTCAGACAGGGACATTTAAGT
CTGCAGAGGTTCCTGCTGAATTTTTGTTTGTCTGTGCCCT
GCCCCCAGAGGTGGAGCCTACAGAGGCAGGCAGGCCTCCT
TGATCTGTGGTGGGCTCCACCCAGTTCGAGCTTCCTGGCT
GCTTTGTTTACCTAAGCAAGCCTGGGCAATGGCAGGCGCC
CCTCCCCCAGCCTCGCTGCCGCCTTGCAGTTTGATCTCAG
ACTGCTGTGCTAGCAATCAGCGAGACTCTGTGGGCATAGG
ACCCTCCGAGCCAGGTGCGGGACACAATCTCCTGGTGTGC
CATTTTCCAGGCCCATTGGAAAAGCACAGTATTAGGGTGG
GACTGACCCGATTTTCCAGGTGCCATCTGTTACCGCTTTC
TTTGACTACGAAATGGAACTCCCTGACCCCTTGCGCTTCC
TGAGTAAGGCAATGCCTTGCCCTGCTTCAGCTCGCGCACA
GGGCACTGCACCGGCTGTCCTGTACCCACTGTTTGGCACT
CCCTGGTGAGATGAACCCGGTATCTTAAACGGAGATGCAG
AAATCACCCATCTTCTGTGTCGCTCAGTCTGAGAGCTGTA
GACCAGAGCTGTTCCTATTTGGCCATCTTGGCTCCACCCC
CTACCATATTTTCTTGATCCAATCCACCATTGGTGGGCAC
TTAGGTTCATTCCATGTCTTTGCTATTGTGCATAGTGTGG
TAATGAACATACAAATGCATGTGTCTTTTCTATAGAATGG
TATATTTTCCTTTGTATACCTAGTAGTGGGATTGCTGGGT
TGAATAGTAGTTCTGTTTTAAGTTCTTCGAGAAATTTCCA
GACTGCTTTCCACAGTGGCTGAATGAACTTACATTTCTAC
AAATGGTGTGCAGGTACCCCCTTTTCTCTACAAACTCTCC
AGCATCTGTTATTTTTTTACTTTTTAATAATAGCCATTCT
GACTAGTGTCAGATAGTTTGTGGTTTTAATTTGCATTTTG
CTGATAAGTAGTGATGATGAGCATTTTTATGTTTTTGGCT
TATTGAATGTCTTATTTTCAGAAACATTTGTTTTATGTCC
TTTGCCCATTTTTAGTAGAGCTATTTGTTTTTGGTTTATT
GATTTGTTCCTTATAGATTCTGGATATTATGGACTAATCC
TTATGGATTCTGGAACTTTGCCAGATGTACAGTTTATAAT
TATTTCCTCTGATTCTGCAGGTCATCTGTTTATTCTGTTG
ATAATTTCTTTTGCTTTGCAGAAACTCTTTAGTTTGTAAA
TGATGTATAAATTAATATATATTTAAATGTCTAGCTGAGC
TTACAAGATAATAGAGGGAATCCCCTTGGAAATAAAATAA
AGATAATTCTCAAGCTTGGCTGAAATCAAACTGGGATGCC
TGGTCTCCTCTGAAGGGATTGGCTGGTACTACCAATGTGA
AATGTTGATTTATGTCAATTGTGTAGGTAAAGGGAAAATA
ACATCAATGTATTTAACCCATTGAATGAAACTGGGACACG
TACACGATGCTAAGAATTTCAAGGTTTTATACTTTGAGTC
AAAAGAGAAGTTGGTAAGCCAGATTACACAATGGAACTAT
TTCTACCTTGATACTTAAACTCTGAGGGGAATAAAGGACC
TGTTGGTTTTGAGTTATATTTATCTGGCATAAATAGTCAA
GGAAAACCTAAACCAAGACATTAATTTGAAAATGCCCCAG
CTGTAGGGCATGGGGCTTTTGTAAGAAGCAAATACAAATT
TATTTTCTTTCTTTCTTTCTTTCTTTCTTTCTTTCTTTCT
TTCTTTCTTTCTTTCTTTCTTTCTTTCTCTTTCTTTCTTT
TCTTTTCTTTTCTTTTCTTTTTTCTTTTCTTCTCTTTTCT
TTTTGAGATAGGGGTCTCTCTATGTTGCCCAGGCTAGTAT
TAAACTCCTGGGCTCAAGCAGTCTTCTCACCTTAGCCTCC
CGAGTTTCTAGAATTACAAATGTGTGCCACTGTGTCAAGC
TTCCAAATTTTCCTTCCAGTCATCTATCACTAAGACCCTC
AGCCTTCTCAAGAAACAAAATGATGTCACTTATGACAATT
AAATTACAAAGTAGGCAACAAACAAGCCAGAAGAATTAAT
AATTATCAAAACCAGAAATTATCAGAATTATACCTCGAGA
TATGAATATCAGATTAAGAGAAAACAAAAATAAATTTAAA
TTTTTAAAGTAAATAAAGAGTAGGAGACTAGAAGCATGAT
GTGGCATATTTGAAAAATAACTAAATAGAACAACTGCAAA
TAAAGTTTTTTAAAAAATTGTGTACCCAGAATCAATGGAA
TGGTTAGATTGCAGTTGATATAGAGTTGAAAAAAACTTTT
AGTAAAACCAAGCTATTTGGCTGAATAAGTTTCCTAGTAT
GTGAACTCAAAAACAAAGGAATGTAAACTATATGAAAGAG
GTTATGCGATATAAGGAATAAAACAAAAAGCTCCAATTAA
TTAAATTAATGAAGATTGATGAAGAATATTAAATAAGTGT
AATATAAAAAATAGAAATATCTGTATACAGGTGCACCAGA
GTGTCACAGGAATATCAACCGTAAATCAATAAAAGTTAAA
GTTAGCTAGAAGGAGAGGGAAATTTAAGTTACACACACAC
ACACAAACAATATTGCAAATGTCTGTGTAATTTTCAAAAT
CAAAAATGGAAGTTGGGACTCAGGGAAATATTTGCTTGAA
AGTGTGATGTGAGATTGTCAACATAAAACTGTATACTTTA
ACTCTTACAAAAAGGAGAATGAAAGACATTTCAGATCATA
TGGCAACAGTCTGCCTAAACTGATCTTCAATAAAACAATT
TTCAAATAATATAATTCAGGAAAAAAGAAAATGATGCCAG
AAATCTGGCTTGAGATGTGAAAAAAAAGAACAGAACACAA
GAAATAAAAGGCCTATGGAAGGCCGGGCATGGTGGCTCAC
GCCTATAAGCCCTGCACTTTGGGAGGCCAAGGCGGGTGGA
TCACCTGAGATCAGGAGTTGGAGACCAGCCTGGCCAACAT
GATGAAACCTCGTCTCTACTAAAAATACAAAAAATTAGCT
AGGCATGGTGGCAGGCGCCTGTAATTCCAGCTACTCCAGA
GGCTGAGGCAGGAGAATCACTTGAACCTGGACCTCCTTGG
GAGGCTAAGGTGAAAAGATTGCTTGAGCCCAGGAGTTTAA
CACTAACCTGGGCAACATAGGGAGACCCCTATCTCAAAAA
AAAGAAAATTTGTATTTGCTTCTTCCAAAAGCCCCATGCC
CTACAGCTGGGGCATTTTCAAATTAATATCTTTGTTTAGG
TTTTCCTTGACTATGCTGGGTAAATATAACTCAAAACCAA
CAGATCCTCCGCTTGAGGGCAGAGGTTGCAGTGAGCCGAA
ATCATGCCATTGCACTCCAGCCTGGGCAAGAAGAGCGAAA
CTCCATCTCAAAAAAAAAAAAAAGCCTATGGACATATATG
ATTGACGTATAAAATGTGATCAATTATTACAAGTAGTTTT
CTGCCATATTATAAAAGTTTCTAAATCAGATGCAACAGAG
ATTAGTAATACCCGTTAAAAATTTACACAGAGACAAAATA
TCATGTGACATTTAAAAACCCTAGGTGATGGCCAATTTCA
TTTTTAAGTCTTAATTTTCATCACTTCTTTTTAAACATTT
GAAGGGGTGGCCTGCCCCTCCACACCTGTGGGTGCTTCTC
GTTAGGTGGGACGAAAGACTTGAGAAAAGGAATAAGACAC
AGAGACAAAGTGTAGAGAAAGAAAAGCGGGGCCCAGGGGA
CCGGTGCTGTGCTTACAGAGGACCCACACCGGCACCGGCC
TCTGAGTTCCCTTAGTATTTATTGATAATTATCTTTACCA
TCAAAAAGATAAGGGAGTGACTGGGCAATAGGCCTTGCAA
CATCAATAAGTTCAAAAGAAAATGCTGTGCCTTTGAGATG
CATATGCGAACATCTCCATAAACCTTCTGGCAGTATTGCT
CCATCCATCGCCCAGGGACGGGCAGGAGACGAATGTTCTT
CTTTTTTTCTAGATTTAAGAGAATGGTGATGACCTTTAAC
CATAAGCAGCCTTTAGGCACTTGTTTAACAAAGCACATCT
GCACCGCCCAAAGTCCTTTTAACCTTAAGTCACCACAGCA
CATGTCTCTTGCAAGGACAAGGTTGGGGGTAGGGTCACAG
ATTAACAGCATCTCAAATACAGAACTAAATGGAGTCTCTT
ATGTCTACTTCCTTCTATATAGACACAGTAACAGGCTGAT
CTCTCTTTTCCCCACAAACATTTATTCTTATTTTCTGACA
ACTTGCTATCTTAGTCCATTTACTGCTGCTTATAACACAA
TGCCTGAAACTGGGCAACTTCTAATGAAAAGGAATTTGCT
TATTACAGTTATGGAAGGTCCAATATCTCACCAGATGATC
AGAGCCTTCTTGCTGGTGGGAACTCTGTAGTGTCCTGAGG
CAGCAGAGGGCATCATATGCCAAGGAGGCTGAGTGGTCTC
TCTTCCTCTTCTTCTAAAGCCACCAGACCCATTCTCATGA
TACCCCATTAATTCATGAGTTCATGAATGGATTAACCTCT
CATCACTTCTTAGTACTGCCACATTGGCGACTAAATTTCA
ACTTGAGTTTTGGAGGAGACAAATATTTAAACCATAACAT
TTGCAGAGTCTTGAATATTTGCTTATCAGCATAAATTAGC
ATCAAAAGACTAATTGTGGCATAGCTATTGGCCACAATAA
CCTGGAACCACACTAGCAGAGAATCATTTATCCATGTCAC
ACCCCTTGAAAATGAGAACATAAAGTCCACCCAATCTATG
AAGACAAAACAACTCACAAGCAGTAAGATAGTCTGGGAGG
CTCTTTTCACTGGTGAGACTCTGGGGGACAGGCTGGCTGT
GTGAAGGCACTGAGATAGCCTCTTATGTCTGTATAAAATA
ATCACCATGTAGCCTCTTGAGAGGACCATGAGCCCTATAA
AGGTGACATCCCTCAAAGTCATTAGTGTGAAAAACAGTCT
CCTGTGGGTGTAGCTCATGGGCAAAAAGGAACAGTGCTGC
ATGACAAACAGAAGACTAGCCGCGTTTCACTGGGGGTAGC
CACAGTGTACAGCAGAAGATTACTACCAGTGCGTATGTTG
AGGACTCGTGAGAAGAGGAAGAATCCTAAGATGTGACTTG
CAGAAGGATGTCTGAGCTTTGCCAAGGAGGAGATGCTGGG
GCTGATGATGGTCTGGAGCACCTCATCACCTTGTTTAAAA
AGACAATGACCTTACACCTAAGATCATCCTGAGTATTCTG
CGAACCAAAAAAGTCTGAGGACACTAATATTGCCTGGGTG
ATGAGCAGCAGTATGTGGATGAGGGACAGGTGACTAATTA
TCATGTCAATGGACTTAGACCTGTGACTGAAAACAAAGGT
GAAGATGTGGAAAAGAAGAAGGATGGTGTTTGCTGAAATT
CCAAAGCTGGTTTGTGGATAAAAGATTTGTATGGTAATAA
AACCAGGAAGTTTGATCATCTTAGAAGGAAAATTAAAGCA
AAGGATATCTGTGGAGAAAAGCAAGAGATCTGATGAGAAT
AGCATAATTTCTGCCATGTTCTCAATAATAACCAATTTCA
ACAATCTCTATGATCTGGAATCATTAGCTTCTAAACTACA
AATATAGATTAAATCTTTATTTTATTTTATTTTTGAGATG
GAGTCTTTGTCACCCAGGCTGGAGTGCAGTGGTGCAAGCT
CAGCTCACTGCAACCTCTGCCTCCAGGGTTCAAGTGATCC
TCTGGCCTCAGCCTTCTGAGTAGCTGGGATTACAAGCATG
TGATGCCACACTCGGGTAATTTTGTATTTTTAGTAGAGAT
GGAGTTTCACCATGTTGGCCAGGCTGATCTTGAACGCCTG
ACCTCAGGTGATCCACCTGCCTCGGCCTCCCAAAGTGCTG
GGATTACAGGTGTGAGCCACTGCACCTGGCCTATAGCTTA
AATCTGAATCATTTATTTCTCACCATCCAAGATTCAACTC
AATCATGTAATTCTTTATTCTTATTTTGTTTATTTATTTA
TTATTAGTTTTTTTTTTTAAGTAGAGATGAGGTCTCACTA
TGTTACCCAGGCTGGTCTCAAACTCCTGAGCTCAAGTGAT
CCTCCTGCCTCAGTCTCCCAAAGTGCTAGGATTACAGGGA
TGAGCACATCTAAGTAAAATTAAAATACTTAGCCATTTAC
CCCTCATGTGTGTGTGTACACATGTGCTTGTGTATGTGTA
TATTTTTTACATTATTTTATTTATATTTATTAATTAACAA
GTTGCATCAATAGAATATTAATGTTATAGTTACAAAGTCA
GTATTATATATAATAAATATTTTGAGGAGTCAAAATCAGT
ATAAATGAATATTGCATTATTTTATTTCTACACAATGCAT
AACTTTGCATATACTTAATTTATAACTCTGTTATCATAGG
CCATGTGACAAAATTTGTGTATGAAACGTAAAACTTCACT
AAGATGAAAAAAGGTTATTAGGGTCTGGGTGCAGTGTCTC
ACACCTGTAATCCCAGCACTTTGGGAGGCTGAGGTGGGCA
GATCACGAAGTCAGGAGATCGAGACCATCCTGGCTAACAC
GGTGAAACCCCATCTCTACTAAAAATACAAAAAATTAGCC
GGGCATGGTGGCGGGCACCTGTAGTCCCAGCTACTCGGGA
GGCTGAGGCAGGAGAATGGCATGAACACAGGAGGCAGAGC
TTGCAGTGAGCTGAGATCGTGCCACTGCACTCCAGCCTGG
GCGACAGAGCAAGACTCCATCTCAAAAAAAAAAAAAAAAA
AAGAAAAAGGTTATTAAGAAACTTTGGAATTCATGAATGA
GAACTAATTTCCAAAACCATGGCGCAGACTATCACTTGTT
TGGCAAGTGAATTGGATATACAATTTAGTTCACAGTTCTA
TCCTATTACTAGAATGTTTATAATTCAAGGCATCTATGTC
ATTGTAGACATGAAATAGGAGGAAGGAGATGGAAAATAAG
CTGGAGAAGTTCTACCATGAATAGAATGTAATTCTAATGG
GAAACTCACATTTCAAACTTCTCTATTTTCCTGATCACTA
CAAAAATTATGAGAGCAAGTGGTAGGAAGGATGTGAAGAA
AAGGAACAGGTTATACTGTTGGTAGGAATGCAGATCAGTA
CAACAATTATGGAAAATAGAATGGAAGTTTAAATGTCCAT
ACATACAAAACTGAAAATAAAATTACTATATATTTTAGCA
TTTACCTAAAAGATTTGAAATCCCTCCCATGTTCATTACA
GAACTATTCACCATAGTCAAGTTATGAAATCAACCTAAGT
GTCTATCAACAGACAAATGGATAAAGAAAATGTGGTATAC
ATAAAAAATGGAGTACTATTCAGCCTTAAAATAGAAGGAA
ACTCTGTCATTTGTAACAATACAGATGAACCTGGAGGACA
TCGTGCTAAGTGGAATAAGCCAGACACGAAAGACAAATAC
TTTATGTTCTCACAAAATGTAGAATCTAGAACAATTAAAC
TCATAGAAACAGATGGTAGAACCATGGCTATAGAAACTGG
GGGACATGGGGAAAGGAAAGATGACAGTCAAAGGGCACAA
AATCTCAGTTAGATTGGGGGAATAAGATTTTTTTAAATGA
GATTTATTGCACAGTGTGGTAAATATAGTTAATAATGCAT
TGTAAAATTCAAAATTGCTGAGTAAATTTAACATACTCTC
ACCATAAAAATGAAAATATTTGAGGTGATGAACATGTTAA
TTAGCTTAATTTAATTATTCCACATTGTCTTAATAAATTA
TAACATCACTTTAGACCCTATAAACATATAGAATTTTAAA
CTGTCAATTTACATTTTTTAAATAAGTAAGACTTCCGTTG
TTTAAACAATTTGCAAAGTTTATCCCCTGACTTTGTTTGC
ACCCCAGGTTAGTGAAAGGGCATAGAATACATTCCGCTTT
TCACATTCAAGGCCTTGAAACTGTCAGCTGAAGGAAAACG
AACTATTTAAAATCTACAGTCCAGGTCTCAGCTTCATTCT
AAATTCAATCTGTCCTTGTATTAGTTCATTTTGTGTTACT
ATAAAGGAAAACCTGAGGCTGAGTAATTTATAAAGGAAAG
AGGTTTATTTTGGCTCACAGTTATGCAGGCTGTACAAGAA
GCATAGTGCCAGCATCTGCTTCTGGTGAGGCCTCAGGAAG
CTTCCAATCATGCTGAAAGGGGAAGGGGAGCAGGCGTGCC
ACATGAGTGAGAGAGAAAACAAGTGAGGGAGGAGGTCCCA
GACTCTAACAACCAGGTCTCATATGAACTGATTACCATAG
GAAAGGCACCAAGCTATTCATGAGGAATCTGCCCCCATGA
CCAAAACACCTCTCACCAAGCCCCGCCTCCAACACTAGGA
ATCACATTTCAACATGAGATATTGAGGGGACAGACATCCA
AATTATATTCTTAATGTGATCAGACGGCACACATTTTCAG
GGAAAGAAGGAGGACTTTTTCCACTTTTAACAAGTACAAG
GAGGCTCTGAAATTTTATCCATGCATGGCTTTAAATATAG
ATTTTCTCCTATTCAGATTTCCTGAGATTTTATGCTTCAC
TTCCTGGGAGCCAGGAAAGACAAATCTTTGCCATATTGAC
TTTGTTCTTTTATTCATCTTACTTATGGTCCTACTATAAT
TTTATTATCCTTTGAAAGCAACTAATTATACAGAATATGA
TGGACATATCGTAAACCACCCATTGTCATTTGTGGCAAAT
TATCTGACTTTTTTTGTGAACGCATTTTTGATGAGTGAAT
TATAATTTGAGACTTTGAAAGAAAGTGCATTATAAATTTA
CTGATAAATTGTTTTTAACAAGAGGTGGAAAACATTTGAA
CTATTTACTCTTATCTATTAATACAATTAACAGACTACTA
TAAAATATGTTCTCACTCACATCTTGAGACTTTAGGTAAT
TAAAACAGTAAAACTGAAAGAATTTTTAATAAGATACAAA
AATGAGGCTTTGTATTATCTTCTAATAAAATATAAGTCAC
ATTTCTAAGTGTAAAATCAACTAAATCACCAAGCAAAAGA
TGAGAGTTCCAGATATATGTCAGATATATTAAAAAGGCAT
TGTCTAATTACAGTGATTAAAAAGATGACAAGATAGTCAT
CTGTTCAAATGTATTACCCTATGCAATTAAAAAGAACCAA
GCACTATTATGTGACAAAATTAAAATAATCCTGCTACTTT
TCTTTTTCTACATGATATCTTTAGGACATTTCAAATAAAA
TAAGAATTCCCTAAATTTCAAAGAACTTAGTGAGAAGGGA
GTATAAAGGAAGATAAAGGCCTTTAGAAGTAGTAAATGCA
TAAACATTTTAAAGAAACAATATTTATTTAGTGTAAACGT
ATTCCACCCCTGATTTTAGAAATTTTGTATCAAAAAATAA
TTCAAGTTGAATTTGCAGTCAGCCTGACATTCAGTTTTTA
AAGTCACAAAACAATAATACAAAAATGTTCACTCAAATAA
GTTATAAAAAACATGGAAATTGATGGTTTCTGTAAAGATT
TTTGCTGAGGTAAGCTTTTTATGTAAAAGGCTTAATCTTC
TGAATTAATTAATCTAACTGAATTTAAATTAATTCACTAA
TTTATTAGACTCTGAGAATTCTCCTAAGTTCTTCTACACC
TTAAAGATAAAATCCTGCCTCCCATGTCTGCCTGAGTGGG
CTGTGGAGGGTGAATCACTGAAGTCCAGACCTTAGACCTG
ATTCATTTCCTCCTGTCTCCTATTCACAACTTCTCAGTCT
GAGAAATAAAGTGACACTTACCTAACAAGGTTTTGCAGGT
GACTCTTTTCTTGTGAAAGGAGGGCTACCCTGTAGTTATA
TGGAAAGAACATCATTAACTTATCTCTCTCTAGACATGCA
ATTTTCATGTTACTTCTGAAAGCATAATCATGCACTGTTG
TTTGGGGAAAGAGGGAGTACCAAAAGAGAAAAAAAAGCAT
TTATTTTTCTTACAGAGTAAAGCAAAGTAAGCAGGAACAT
TTCACTTGAAAAACTTTTTGAATGTCACAGTCTTCAATTT
TCAAGTCTGGGGTATTCACGTGTTTCCAATCATGACAAGC
AAAACTAAATTCTGACAACATGACAATAAGCTCAGGTACA
TTCAGATTTAGAAATAGAAATCTAAAATCATAATTTTATA
AATATAATATACACATTAGCTCTAGTCTCTGAAATGGCTA
AAAGCATCAGTCATAATGAGCATGCCTTATAGCCAGATTT
TGATTTCTAAGTATGATTTCCCCTCTAAAGCTAACCATGA
TTGCTTGACTTTAAGAAGGTAATGTGTAGAGCGAGTTTGT
GTCAGAGAGCAAGAAAGCATTCTAAGACCAATATATTATA
TAAAAAACACAGAGAAGATAGCGTTAAGATCTTCCAAAGG
TGAATCTGGGGAGATTTTATTCTCAAAATGAATAATTACA
AGAAACCTTTACAGATGAATTAATACACATATTTTTTACA
AATATTTCCCCCCAGATCAAAGAGGAGGTCACACTTTCCA
ATTAATTCAATGAGGCCAGTTTTACCCATACCAAAATCAA
ACCAAAGACACCACAATAAAATAAAACTACAGGCCAATGA
CTCTTATGAATATAGATACACAAAGTCCTCACAAAATACT
CGCAAACAGAATCCAGCCAAATAGGATTTCCCAAGTGTGC
AAGATATTTTTAACATCCAAAAATCATTAATGTAATATAC
CATGTGTTAGTTTTCCATGACTTCTCTTTTTATTATTATT
ATTTTTTTTTTAATTTTTTTTGCACACAAAAACAATAAAC
ATTTTCTAAAAATACATACAAACAAAAAGATGCATATCAG
ACATATTAGGAAGGTTGCACATGGGAAGTCGGGGAATAGA
AATGGGGGGTGGGAGTTAAAATAAATGTGAGAGGGACTTT
ATATGGATCAGTGATAATAACTCAATCCTCAATTTGACAA
AGAAGAGGGAGAAGGAAGAGGAAGAAAAAGAAAGTGGGAT
AAAGGATCAGAAAGGGAGGAAAATAGAAAAAATTAGAGTA
TGACTCCAGGGTAGACCTGTTTTGTTGTCACTGAGTTGGT
TGGTTGGTTTGTCTGTTGTATTTTTCATGTTTCGCCATGT
TGGCCAGACTGGTCTCGAACTCCTAGCCCGAAGTGATCAA
CCCGCCTCGCCCCCCAGAGTGCCGGGACCACAGGCGTGAG
CCACCACGTCCAGCCCCCACATTGCTTCTGGCCTCCGTGG
TAGACCTCCGAGACGGAGCGGCCGGGCAGAGGCGCTCCTC
ACTTCCCAGACGGGGCGGCCGGGCAGAGGCGCTCCTCACT
TCTTCCCGGACGGGGCGGCCAGGCAGAGGCGCTCCTCACT
TCCCAGACGATGGGTGGCCGGGCAGAGGCGCTCCTCACTT
CCCAGACGATGGGCGGCCGGGCAGAGGGGCACCTCACTTC
CCAGACGATGGGTGGCCGGGCAGAGGCGCTCCTCACTTCC
CAGACGGGGCGGTAGGGCAGAGGCGCTCCTCACTTCCCAG
ACGATGGGTGGCCGGGCAGAGGCGCTCCTCCCTTCCCAGA
CGATGGGTGGCCGGGCAGAGGCGCTCCTCACTTCTTCCCG
GACGGGGCGGCCGGGCAGAGGCGCTCCTCACTTCCCAGAC
GGGGCGGTCGGGCAGAGGCGCTCCTCACTTCCCAGACGCT
GGGTGGCCGGGCAGAGGCGCTCCTCACTTCGTCCCGGACG
GGGCGGCCGGGCAGAGGCGCTCCTCACTTCCCAGACGGGG
CGGCCGGGCAGAGGCGCTCCTCACTTCTTCCCAGACGGGG
CGGCCGGGCAGAGGCGCTCCTCACTTCCCAGACGATGGGG
CGGCCGGGCAGAGGCGCTCCTCACTTCCCAGACGGGGCGG
CCGGGCAGAGGCGCTCCTCACTTCCCAGACGATGGGTGGC
CGGGCAGAGGCGCTCCTCATTTCCCAGACGATGGGTGGTC
GGGCAGAGGCGCTCCTCACTTCCCAGACGGGGCGGCCGGG
CAGAGGCGCTCCTCACTTCCCAGACGGTGGGTGGCCGGGC
AGAGGCGCTCCTCACTTCCCAGACGGTGGGTGGCCGGGCA
GAGGCGCTCCACACTTCCCAGACGGTGGGTGGCCGGGCAG
AGGCGCTCCTCACTTCCCAGACGGTGGGGGGCCGGGCAGA
GGCGCTCCTCACTTCCCAGACGATGGGTGGCCGGGCAGAG
GCGCTCCTCACTTCCCAGACGATGGGTGGTCGGGCAGAGG
CGCTCCTCACTTCCCAGACGGGGCGGCCGGGCAGAGGCGC
TCCTCACTTCCCAGACGGGGCGGCCGGGCAGAGGCGCTCC
TCACTTCCCAGACGGTGGGTGGCCGGGCAGAGGCGCTCCT
CACTTCCCAGACGGTGGGTGGCCGGGCAGAGGCGCTCCAC
ACTTCCCAGACGGTGGGTGGCCGGGCAGAGGGGCTCCTCA
CTTCAGTTTTCCATGACTTCTCTAAGAAACTACCACATGC
AGCCTGAAACGGTGGCTCACGCCTGGAATCCCAGCACTTT
GGGAGGCTGAGGCAGGCAGATCACTTGAGGCCAGGAATTC
GAGATCAGCCTTGCCAACGTGGCAAAACCCCGTCTCTACT
AAAAATACAAAAAAAAAAAAAGTTAGCTGGGTATGGTTGT
GCATGCCTGTAACCCTAGCTACTCAGGAGGCTGAGGCAGG
AGAATCCCTTGAATCCGGGAGGTGGTGGTTGCAGTGAGCT
GAGATCGTGCCACCAGACTCCAGCCTGGTCAATACAGTAA
GACCCTGTCTCATAAAACAAAAACAAAAACAAACAGAAAA
ACCCAAACTACCACATGCTGGATGTCTTAAGCAGTAGAAA
TTTACACTGGAGGCCAATGTGTCAACAGCATTGGTCTTTC
TGAACACTGGGAAATAAGAATCTGTTTTAGGCCTTCTTTC
CGGCTTCTAGGTGACCATCGTCTCCACACTGTCTTCTTTT
TATGTCTATCTCTGTGTGCAAATTTTTTTCTATAAGGACA
CTAGTCATATTGAATTAGGGAACTCCTAATGATCTCATGT
TTGTCACTTACCTCTGTAAAGATGCTATCTGCAAATAAGG
ACTTATTCTGAGGTACTGGGGTTAGAACTTCAGTATGTAA
ATTTTTAGAGGATGCAGTTCAACGTATAATACACCATATC
AATAGAATAAAATTAATTGTATTTCTATACACTTGTAGTG
AGCAATCCAAAAATGAAATCAGGAATATAATTACATTTGC
AATAGCATAAAAAAGAAAAAAACTAATAAATTTAACAAAT
GAAGTTCAAAACCCACAAGACATTGTTGAAACAAATTAAA
TAAGATCTAAATAAAGGAAAAATATCTCATGCTCCTGGAT
TGGAAAAAATATTATTATGAAAGCAATAGTCAAATACAAT
ATGCAAATGGCTAACAAGCTCATGGAAAAGTGCTTAATAC
TATTAACTGTTGGGAAATGCAACTCAAGACCACAAGATAT
CACTTCACAACCACTATGATTGCTATAATAAGAAAAACCA
AAAATGACTAATGTTGGTAAGCATGTGGAGAAACTGGACT
CCTTTTTACATTGCTGGTGAGATTGTAAAATGGTGCAGCC
AATGTGGAAAACAGTTTGGTTTTCCTCATACATTAAGCAT
GGAATTATCATAGGATCTAGCAATTCCACTCCTAGGTATA
TACACAAAAGAACTGAAAACAGGTGTTCAAACAAAAGTTT
CTGCATGAATGTTTGTAGCATTCCTAGTCACAATAGCCAA
AAAGTGGAAGTTATCCAAATGTTCATCACAGATGAATGGA
TAAACAATTTGTGATGTATCTATAAAATGAAAATGAAGTA
CTAATATATGCTGCAATGTGGATGTACCTGTTGAATATTA
TGCTAACTGTAAAAAGCCAGTCACAGAAGACTACGTAGTA
TATGCTTTTGTTTATGTGAGATGTCTAGAAATGCCAAAAA
ATGTAGAGACAGAAGTTAGATCAGCGGTTGCTCAGGGCTG
AGATAGATGGGAGTATTGAAGGGATTGCTCTAACAAGTAC
AGGGCTTCTGTTCATGGTGGTAAAATGCTCTGTATTAACT
GTGGTGAGGGTTGCACATATCTAAGAAAATAAACTCCATT
TATTTTAATATATATATATAAACTGTGATACATTAATTCA
ATCTCAATAAAGCTGTTTAAAAATGAATAATAACTGGAAC
TGATTGAATGACACTGCACATAAAATATCCATGAGTCCAT
TCTCAGTGTTACCCAAAGAAAAAGAAAGATATTTGCATGC
TATAAGTATCACAGCAGAGATGAAAGACTAATGATCAATT
TAATCCCTCTATTTATTACTCTTAGGATCTCTAATGGTGA
GTAATCAGACATTATGTGCTACATGGCTTTTATATTGTGT
AAAGTTTTAGTAGCTTGAAACAACATACATTTATTATGAT
ACAGTTTCTGTGGGTCAGGAGTCTAGTACATTTTACCTGG
GTCCTCTGCTGAGCATTTCACAAGGCTGAAATCAAGGTAT
TGACCAGTTAGACCCTTGTCAGGAGGCTCCACTAGGGAAC
GATCCCCTTCCAAGCTCCCGTGGGTTGTTGGCAGCATTCA
TGCCCTAGTGGGCTGTATGACAGAAACCCCCATTTTCTTG
TTTGATGTTGGCTGGGATTACTCTTGGCTCCAAGTGGGCC
ACTCTTGAGTCTTGGCTATGTGATCCCAAAGTAGGACTGT
TTGCCCCTTGAAGGCCAGCAGGAGGGCCTCTGATGCCACC
GCTTTTATCTCGTGAGAACTTCCTTCATTATGACAGGCGC
ACTCAAGATACTCTCCCTTTTGCTGAATGCAAAATCACCT
GATTGAGGACCTTAATTACATCTTCAAAATCTTTTCTGTT
TTGGCCGTATAACATAATATAATCAATGTAGTGATACTCC
ATCATGTTAACACTACATTCAAGAAAGTGGATAATACAAG
CTGTATACACAACAGCGCAGGAATCTTGGTGTCCATCTTA
GAATCCTAGCTACCACATTTGCTTGCTGCTGTATTGTAAC
CACATGAAGAATACGGCATCAAGTATTAAGTCATTCTTCC
AATGACATTTAACCTCAATTAAATCAGACCTTTAGATATG
AATTTTACTGTCCAGGAAGTAGTGGTTATAGAGGAAACAA
GGTGTCATATTGTCCCTGATAGCTGCCACACAGGGTATAT
TCTAAAAGCAAAGACTTTGAGGACTGAATTGACATTGAAA
CCAGAGCACCCAGAAGGGGATTTATTGAAATATTCAAATT
TTCTAATCTTTCATGTATTAATATGGACATTTGTATTTTC
TAGCAATTTATAAATTTCCTTTACATTTTAATATTTATTA
GCATATATTTCCTTATGGTAAGTTACTTTAATGCTTTAGG
AGATCTGTGTTACTTATAGATGTTTTACTATATTTCATTT
ATGTCTTATTTTATTTGTTCCATCTTCCTTGAGAATATTA
TTTCAAACAACTTCAAAACATTATTTGTTTTCTATTTTAC
TAATTCCTACTCTTTGATTATTCTTCGTTTTGGGGGAAGT
GTAGCTATTTTGTTGTTCTCCTAACCCATTATTATTATTA
TTATTATTATCATTATTATTATTGTTATTTTGAGACAGGG
TCTTGCTTTGTCACCTAGGCTGCAATGCAACGATGCTATC
AAAATTCACTACAGCCTTGAGCTCCTGGGCTCACGCAATC
CTCTTGCCTCAGCCTCCCATGTAATTGGGACTACAGGTGC
GTGCCCCCACACCCAGCTAATTTATTTTTATTTTTATTTT
TAGCAGAGATGAAGTCTCACTATGTTTTGTAGGCTGGTCT
TGAAATTCTGGGCTTAAATGATCCTTCTGCCTCAGCCTCC
CAAAACGTTGGGATTACAGGCATGAACCACCATGCCTGAC
CTAAAGTATTTTTTGAAAGACTAAATATTTTGTTAAGTGT
CTGAACCAAAACCAAACCAAACCACACCAAATCATGACAA
ATCACAACAACGAAAAACAATAAGTACTTTCTCTCCCAGT
CTTTGCAGTCCGGTTCTGTTCTGGGGCACTCCTTTGGTGG
AAGGTGGTGGGCGGTCCTTTCTCCCAGAGCTCCCAAGATG
GTGGCAAGGCTTGTGTTCTCTGACCTGGGGTTCTTGGCCT
CACAGATTCCAAGGAATGGAATCTTGGGCCATGCGGTGAG
TGTTATAGCTCCATTAGAAGCCGTGGGTCACGGAAGAGCA
CCGTGGAACCCAGTGACTGGTGTTCAGCTCGATTAGGACG
AACCTGGACACTTAGCTGTGCAGGGACAATGGCAAGCCTT
TAGCCCTGGGAGCGGCAATGGGCGCCTCACTGGATCAGGA
GCGCAGCGGACTCCCTGCTGGATCCAGAGGGATGGAAGTC
AGCGGCGGGTCTGCGACAGTGGCAAACAGTGGTGGAGGCA
AGCGAAAGCTCAGCTGGAGCAGTAACCAACATGGACCAGA
AGAGGGTGCAGGTGCAAGATTTAATAGAGTGAAAACAGAG
CTCCCATACAAAGGGAGGGGACCCAAAGAGGGTAGCCATT
GATGGCTGGAATGCCTGGGTTTATATCCTGATCATTGTCC
CTCCCGCTGTGCTCTCAGGCGATAGACGATTGGCTATTTC
TTTACCTCTTATTTTTGCCTAATTAGCATTTTAGTGAGCT
CTCTTTAATACCTGATTGGTCGGTGTGAGCTAAGTTGCAA
GCCCTGTGTTTAAAGGTGGATGCGGTCACCTTCCCAGCTA
GGCTTAGGGATTCTTAGTCGGCCTAGGAAATCCAGCTAGT
CCTGTCTCTCACTTTCATGCTTAGATAGAACATTTACAAC
TCTGACTTGTCCTACACTTCCTCAGTGCATAGAGCCTAAA
GGTCAGCCAGAGGTTAAAGCTCAGGGTCTTTTCAGTCTCT
CCTGAGTGTGCACTTAACTCTGGGATGCAACTAGCTGCCT
AGATTCCCCAGGATTCACAGATTTTCAAAGCTTGTGTTCC
CTTACGTGTCTCTTCGGTAGGTTTTTCCTTCTCAGGTATT
TTCTCTATCTGCTGCTTGCTCCATTATCACTCGCCTATGG
CATCTGTAGTCTGCTTATTTGCCTTAAATGCTTTTAACAA
GTCCCCCCTGGGAAGCCTTTCCATCCCTGAGGAAGTTCCA
GGGCAAGTGAAACAAAGGGAAGCCCCAGTGTCAATACCTC
TGGAAGTCGTCAGATGGGTCAAAACACACAACCACAATTC
GTTGAGACAAGGTGCATATTACTCTCTGGAAGAAGCAGGC
CACACCAGGAATGAGGGCCTCTGTCACTATAGCTTTCACT
AAGCTAGGAGTTGATAGACAAGTATGTTAAACACCAGTTT
TTTCTTACTGAAAATTCACATTAAAAAAAAAAAAGCATTC
TCTTGGCTATTGTAAGTTTTAAAAATTAGATTCCAGTGTT
CAAACAAAATGTCAGGGGAAAGGAACTGTATGTAAGTCCT
GAAACTATAATAGAAAAGTGAGAGCCTAAGTGTGGCAGCG
TACATCACCATTGCCATCTGGGAGTCTCATGGCCACGGAA
GAAGCATGCTGGAGAAAGAGCGTATGACACCACACCTAGT
GAGTGGCCATTTCTCAACACTCATGCAGGACCTCAGCAGA
CCTTGACTTACAGAGATCTTGTGAAATCTGAAGTTGATTC
CATTAATTTTTAATTGTGTAAAATATATAGCATAATGCTT
AGAATTTTACCCGTTTGTGAATCTATAATTCAGTGACATT
AAATGAATTCATAATGTTACTACTATGATTATCTACTCAC
AATGTTTTATTATTCCCAACATAAATTCTGTGCTCATTAA
AAAACAGCTCCCCATTCATCTTTCCCTAAGCTCCTGGTAA
CCTCTATTTTACTTTCTATATCTAAGAACTTGCCTATTCT
AGATACCCACATAAGTGGAATCATATAAATCATATAATAT
TCATCCTTCTGTGTCTGATTTATTTCACATATCATGTTTT
CAAGGTCTGTTCATGTTTCAGCATATATCAAAATTTCATT
TGTATGGCTGTGTAATATTCCATTTCATGTATATACTACA
TTTTGATTTTCCATTTATCCATTGATGAACATTTGGGTCA
TTTGTACCTTTTGATTATTACAAATAATGCTAGTTTGGAG
ATTGATGTACAAATGTCTGTTCAAATCTCATTTTCAATTA
TTTTGGATACATACCTAAAAGTGAAATTTGTGGATTATAA
ACTAATTCTGTTTGTTTTTTTGAGAAACTGTCATATTGTT
TTCCATAGTGGCTGCACTATTTTACATTTTCATCAGCAAT
TCATAAGCATTCCAATTTTTCCACATCCTTATAAGCACTT
TTTAAAATAATAGACATCTTAATAATTAGTTTTTTATGCA
TTTGTCATTTAAATCATGTAGAAAATAAACAGTGGAGTTA
CAAACCAAAATCACAACAAAATGATCTTTTATTATTGTCC
ATGTATTTACCTTGATAAGAGATCTTTATTTATACAGGTT
TGAGTTACTGTCTACTATCTCTTCGTTTCAACCTGAAGGA
CTCCCTTTATTTTATTTAAAGAATTTTTAATTTTTAACTT
TTGTGGATACATACGAGGGTATATATTTATGGAGTATATG
CAACACTCTGATACAGGCATGCAATGCATAATAGTCACAC
CATGATAAAGAAGACACCCATGCCCGCAAACATTTATCCT
TTCTGTTACGAAAACATCAGTTATACTCTTCTAGTTATCC
TTGCACTTGCGTATTGTTTTTCTTTAGGTTTGGAAAGTGC
TGTTCAAGGGCCTAGGCCTGGACTCAGGGACCTCACAAGT
CTGCTGGACGTTCTACCTCACTGTGGCCAAGCTGGTGTCA
AAGACGTCAAGAAAATTCCTTCACTTTTTCCTCAGATTTT
TCTCACACAGAAGGAATCTTTCACCATAGCCACTACAGCT
TGAAATGTGCTGGATCGTACCTGAACATAGCATGTCTCAG
ATCCCAAGGCCCATGGTGTACTACCTGAGTATCAATACTG
GTTATTCAGGGCCCAAGGGCCCTTTAGTCATCCAGTGACA
AGTCCTGCCAGGACTGGGTCCTTCCCTTCAAAGCAGTGGG
TTCCATTTTGGCCCAAGGCATATCTAGAAATGTTGTTTGT
GAGCTAGGGCCTGAAATGGGGCCTTACAACTCTCCCACTG
CCCTATCTTACTGTGGCTGAACTGGTATCCACGATGCGAG
ACAAAGTTCTATTTACTCTTCACTCTACTCACCCAGAAGA
AAGGAGTCACTTTTGTTGTTGCCAGCTGTGCTACCTTGGG
CCGAGGGAGGGGTGACACATGCACGGGCTCTAAGCCCAGC
CAAGCACTAGGACTTGCCTACATATTGTGGTCCTTGTGTC
CTAGACTGCCTTTCAAGTTTTTTCTAGAACCCCAGAGCAC
TTTGGCCTACAGTGGTGAGGCCTGCAGAGAAACTCAAGTT
CTGACTTCTGGGATGGGTGATTCCCCCCTGTGTAGGTTTG
GTCCAGATGATCTCTCTGTGGGTGGGCACTGGCTGAGCTC
ATCATGGCTTTACTGTCTGCTGTGACAGGGCAGCACTAAG
TTTAATGTAAAGTCCCTAGTCAGTGCATTCTCCCTGCACC
AAGTGACTTTCTCTCTGTGCACTGCATGGGTAGGGGATGG
GGTGAAGTGGCATTGGTGATTTAAGACTGGCTCTCCTAGC
CTCTTGAATGCCTCTTTCAGGAATATAAAGTTAAAACCAG
GTACTGTGATTGCTCACCTTATTTTTGGTTCTTATGATGG
TGCTTTTTTGTGTATAGTAGTTGTTAAAATTTGATATTAT
GGAGGGGGTGGTGGAATGAATGGTGTAGGTTTCTATTTGA
CCATCTTGCTCCATTCTCCTGAAGGACTCTCTTTAGATTT
TGTTGCACAGCAGACCTAGTTACGTTAAACTTCATTAGCT
TTTGTCTATCTGGTAACTTCTTAACCTCTCCCTCATTTTT
GAAAGATACAGAATTTTCAGTTGACAGTTTTTTCCCCAAC
ACTTTGGATATATCAACCCTTTGCCTTCTTATTTCCAAGA
TTTCTTATAAGAAATCAACTGACAGTCTGATTGAGAATCC
CTTATACATGATGAGTCACTTTTGTCTTCCTCCTTTCAAG
ATTCTGTCTTTGTCTTTGTCTTTCAACAGTTCTTGAATTT
ATCCTACTTAGAGATTGTTGAACTTCTTGGATATGTAGAT
TTATGTCTTTTGTTAAACTTGAAATCATTTTCAGTCGCTG
TTTCTTCAAATATTCTTTCTGCTCCTTTATCTATTTTCTT
TAATTAATTAATTATTATATGGAGACAAAGTCTTATCATG
TTACCTAGGCTAGTCTTGAACTCCCGGACTCTAGCAATCC
TCCTGCCTCAGTCTCTCAGTGTTGGGATTACAGGCATGGG
GCACCACACTCAGCTTATTTTCTGAGACCAAAAATGTATA
TGTTGGTCAGCTTGATTGTGTCCCACCAGTTTGTTGTGCT
TTGTCACACTTCCTTATTCTTTTTTTTTCTTTAGACTTGG
TAATTTTAATTTTTCTCTCCTCAAGTTTGTCAATTTTTCT
GCCTTCTCAAATTTTATTTTGTGCAGATCTAGTGACTCTC
TCATTTCTTATTGTGCTTTTCAGCACCACAACTTATATTT
AGTTCCTTTTAAAATAATTTCTACATCTTTGTTAATATTA
TCATTTTGTTTATACATTAATTTTGTATGTGATGTGTCTT
TCTTTAGCTCTTTGTGTGTCTTTAAGACAGTTTTCTAGTA
AGCTTGACATATAGGCCTCCTCAGAGATGGTCTTTATTGA
TTTATTTTGTTCCTCTGAATGGGCCATACTCTGCTGTCTT
TTTGTTGAAAACTGAACATTTGAATCTTATATTGAAATAA
TTCTGGAAGTCACATCTTTCCTCTCTTCAGGATTTGCTAG
TTTTTTCTTTGTTTGCGTTTTGATTGTTGGGGAGTGTCTG
TCTGCTAGTGATTGGCTTGAGGTAAAAGCTTAAAGTATTC
TCGTGCCTTTTCTGAGTCTTTTCTTCCCTGGTCATGCACA
GTGGTCTTCTTAATTTCTCTGTATATTTGGTTGCTTCAGA
ATGTCTTAACTCTTAAAATCTGGCTACCCAAAGGGGAAAA
ATAGAAAATATATATAGAGAGAGCTCCTTTAAATCCCCTG
GAAGTCATTTCATCTGGTGATGGTTGAAACAAAAGTTGAA
ACACAAGTGCACCCCAGTGGTCAAAACAACAATAAGCAAT
CAGAACACAGAGTCCCAATACTTGGAAGACAAGATCCCTG
TTGCCCTCTCTTGCTCCAGCAAGGCACACAAGGAATATGG
GCACAATTTATCACTATTTGTCTGGGGAGTAGGGTATGGA
CAGCCACCATGACACCAAAGGCAGAATTTGACAAAAACCA
CTCACAATTTGCCAGCCAAACTTTCCTTTCAATGCCAAAA
TATCAAATAGATGCCAAAATTTGACTATACCTACTCCACA
TGAATTCTACCAGGACAATTGTTGTCCAGGTAGATAAATG
ATGTTCCTGGAGCATTCCACTCTGTCATCTTCCCTCTCAG
AAGCCTCTATTGATTGTTATAATATTAATATTTGCAAACA
TATAGAAAATTGAAAAAATATGTATATTGAATATTCATTA
ACTCAAACTTAGATTCAATAAGTAATAGCATTTACATTTA
TTTTTAATCCACAGATAACTAGATAGATAATGATGAAGAT
GGATAATAGAAAATTAATAATAAATAAAAGCCATTTTAAA
GTACACATATAATAATATTTTAATATAAGTATTTCACCTT
GCAGCATGGGCAACATAGTAAGACCTCATCTTTACTAAAA
AAAAAAAAAAAAAAAAAAAAAAAACTAGCTAAGCATGGTG
GTGCATGCCCACAGTCTCAGCTACACAGGAGGCTGAGGTG
GGAGAATTGCTTAAGCCCAGGAGGTCAAGGTTGCAGTGAG
TCATGATCACACTTCAGCCTGGGTGACAGAGTGAGGCCCT
GTCTCAAAAAAAATAACTTCAACATATACCCCTTCAGAAT
AAACACATTCTTCTACCAAAACATCATTACCTTATTATAC
CTAACGAAAGTATCTAAGTATCTGTAATACCATGTAATAC
AAAGTTAATATTTAAACTTTAATAGTATTGGCTACAGCTT
CATGAGACTCTTTGAGTCAGAAGAGTCCTGTTATGCAACT
TCTAAATTGTTGACCATTAGAAGGTTTAAGATAATAAATG
TTTATTGTTTTAAGCTCCTAAGAAAAAGAAGCTAAAAATA
TAAAAAGAAAGACACAAAATTGATAATATAAAACAATTGA
CAGATACTAGTTTTAATATAATGTTTCAGTAAATAAAGTA
TCTCAAAATTGTGAATTAAAGAGAGTAGTTTATATTTTGG
ATAGAAAATTGTGAAGATATATCAGAGATATGTGGAAAAT
AAAAAAAGACACATAAGGTTTGAAATACTATAGTGAGACT
ATATCCCATGCAAATATTGACTTAAAAACCTGTGGTAGCA
GTCTTGATGTCTGTGTAATTAAAATTTAAATAAAATTATG
ACAGTGAAAAAGATATTCCATTTTCCTCTCTCTTTTGTAT
ATAAAATATATACAATATATATATAATATACAGATATATA
AAAACATACATATATTTAGAGAGCGAGAGAGAGAATTATA
AAATAAAGGTAAGGCCTCCATACCTTCACACATGTGCCAA
TACAATCTCAAAATAAATTTTATCATCACAGATAAAAATG
AAAAAAACAAATAAATCTATCATTATCTTTGGAAGTTTTA
AGCTAGCCCTGTGAGAAACTTATGGATAGGTTTTATTAAA
TAATACTTTCCAAACTTTAAAAACCTAAATAGCACAATCA
TAATCTTAAGTCAATAAATTGCAAATAACATTCACATTTT
ATAGCATCACAGAGCACTTAAGAAGTGAAGTAGATGCAAC
TTTCAGTTTCAACTTTAACATGTAAAAAACTTGGACATTA
TCAAAAGAAAAATAAGATAAATAGAAAATTAATCAATTTT
TTGATCGATCAGAGAATTGAAGTTGTGGGGCATTTCAACA
ACCCAATATCTGGAGAGAGGTGAATGCAGATAATGAGAGG
CATGTTATGCTTAACTGAAACAGAAGTCACTGGAGCCATA
AACTGGTGAAACACCCCAAGGGCAATTTAAATAAATTTTG
GAGGTTGAGTATGGAGTAGGATGGCAGTAAAAAACTAGTA
GAAGTCACAGTCTTGGGAATGTGTGAATTTTACCTCTTGG
AATCCTTCCATGTTCTCATAGTGAGGAGTGAAGAAAAATA
TTCTGATATTTCTGGCATAGGGAGGTGAAATATAATCATT
TTTAAATAACCCCTGAGTATTCTGTATACCAAAAGCCTTC
TATGTAGAAAAGATGAACTTACTAAAGCCTTATCTGAAAG
AGAAGAAGGCTGATGAAAACAATTCCAGCCCATGTAGCAT
GGTGTAGGAATAAAACTAAGAAGCGCACATGAATGTCATA
GCGCTGGGACACAGGTCACATACAAATCTGAGACTTAAAT
ATAATATTACAGGTCAATTTATGTAAAATGCTTGGGATGA
GAAGTGTTTCAGATTTTAGATTTTTTTCAAATGTTCAAAT
ATTTTCAGATATTTAGCCTGTTCGAACATTTATAATTCAG
AAATACGAAATCCAAAATGCTTCTTTGGGCATTTTGGAGT
ATTTTTGGATTTTGGAGTATTTTGAATGTTTGGATTAAAA
GTACTCAACCTGTGTAGAATGCGTTTCCCCTCTCCAACAC
CTTACTATCACACAAACAGGGTTCTAGTAAAATAGAAGAA
AGAGCTGCAAGGCACAGGTGCTTTAACAAGAAGTTTTAAT
AGTAGATTTAAAGGTTCAAGAATAAAATAAAAAGTACATA
AATAAAAATTTTAAAAAGAGAGTAGAAGAAAGAAACAAGT
AGAAGGAAGAACTTCAGAGCTCAAAGACAAGGCTTTTGAA
TTAACCCAGTCTGGCAAAAGCAAAGAAAAAAGAATTTAAA
TAAATGGACAAAGCTTCCAAAAATTTCTGACTATGTTAAA
TGTCTAAACCTAAGAATAATTGGTGTTCCTAGGGAAGAAG
ATAAACCTAAAAGTTTTAAAAACTTATTTGTGGAAGTAAT
TGAGAAATATTTCCCAGATCTTGCTAGAGATCTACACATC
CTAATACAAGCACCTCAAAGAATATCTAGGAAATTCATCA
CTAAAAGATCATCACCTAGGCACATAGTCATGAGGTTATC
TAAAGTCAAGATGAAGGAAAGAATCTTAACAGCTGTGAGG
CAAAAGCATCAGGTAATATATAAAGGAAAACCTATCAGAT
TAATAGCAGATTTCTCAGCAGAAACCCTACAAGCTAGAAA
AAATAGGAGTCTTATCTTTAGCCTCCTTAAACAAAATAAT
TACCAGCCAAGAATTTTGTATCCAGTGAAACTAAGCTTTA
AAAATGAAGAAAACATAAAGTCTCTTTCAGATAAACAAAT
GCAGACAGAATTCACCACTACCAAGTCGGCAGCACTACAA
GAACTGCTAAAAGGAGTTCTAAATCTTTAAAGAAAACCTC
AAAATACACCAAAATAGAACTACCTTAAAGCATAGCTCTC
ACTGGGCCTATAAAACAATAACACAATGAAATAAACACAA
GGTATTCAGGCAAGAAATTGCACAATGAATAGTTTAGTAC
CTCACATCTCAATACAAACATTAAATGTAAATGACCCTGA
TGCTCCACTAAAAGATACAGAATGGAAGAATGGATAAGAA
TTCACCAACCAACTAACTGATGTCTTCACGAAACTTACCT
AACACATAAGGACTCACGTAAACTTAAGGTCTAGTTGTGA
AAAAAATATCCCATGCAAATGGACACCAAAAGGGAGCAGG
AGTAGCTATTCTCATATCAGACAAAACAGTCTTTAAAGCA
ACTTTGTCGTCTTTAAAAAAGACAAAGAAGGACATTATAT
AATGATAAAAGGACTAGTCCAACAGGAAAATATTACAATT
CTAAATATATATGAACCCAACACTGGAGCTCCCACATTTA
TAAAACAATTACTACTAGACCTAAGAAATGAGATAAACAG
CAACATGATAATAGTGAGGGACATTTCAATACTTCACTGA
CAGCACTAGACAGATCATCAAGGCAGGAAGTCAACAAAGA
AACAACGTAAGCTATACCCTACAACAAATGGACTTAACAG
ATATTTACAGAACATTCTACCCGACAACTGTAAAATACAC
ATTCTATTAATCAGCACACGGAACATTCTCCAAGATAGAC
CATATTATAGGCCACAAAACAAGTCATCAAAAAGCTAGAA
CGATCTCAAGTTACCAGCCTAACATCACAACTAAAAGAAT
TAGAGAACCAAGAGCAAACAAACCCCAAAGCTAGCAGAGG
ACAAGAAATAACTGAAATCAGAGCTGAACTGAAGGAGATT
TGACATGAAAAACCATTCAAAAGACTAATAAATTCAGGAG
CTGGTTTTCTGGAAAAAAAATAAACCACTAGCTAGAATAA
TAAAGAATAAAAAAGAGAAAATTCTAATGAACAGAATCAG
AAATGATAAGGGGAATATTACCACTGACCCTACAGAAATA
CAAACAACCATATTAAAAACACTTCTCTGCACATAAACTA
GAAAATTTAGAAGAAATGGATAAATTCTTAGACACATACA
TCGTCCCAGGACTGAACCAAGAAGAAATTGAATCCCTAAA
CAGACCGATAATGAATTCGGAAATTGAATCAGTAATAAAT
AGCCTACCAACGAATAAAAGCCCAGGACCAGATGGATTCA
CAGCTGAATGTTACCAGATGTACAAAGAAGAACTGATACC
ATTCCTACTGAAACTATTATTAAAAATTGAAAAAGAGTGA
CTCCTTTGTAACTCATTCTGTGAGGTCAGCATCATCCTGA
TACCCAAACCTGGCAGAGATACAACAAAAAAAGAAAACTT
CAGGCCAATATATTTGACGAACATCAATGCAAAAATCCTC
AACAAAATACTGGCAAACCAAATCCAGCAGCACATTAAAA
AGCTTATTCACCATGATCAAGTCAGCTTTATTCCTGGGAT
GTAAGGTTGGTTCTACATATGTCAACAAGTAAGTATGATT
CACTGCATTAACAAGACTAAGGACAAAATCTTCATGATTA
TCTCAATAGATGCACAAAAGGCTTTTGATAAAATTCAACA
CCCTTCATGTTAAAAACTGTCAATAAACTAGGTATTGAAG
GAACATAGCTCAAAATGATAAGAGCCATCTATGAAAAACC
CACAGCCAACATTATGCTAAATGTGCAAAAGCTGGAAGCA
TTTCCTTGGAAAACCAGCACAAGATAAGAATGCCCTCTCT
CACCACTCCTATTCAACATAGTAAGAAATTCCCTGCCAGT
GCAATCAGGCAAAGGAAAGGAATAAAAGGCATTTAAATAG
GAAGAGAGAAAGTCAAATTATCTTTTTTGCATGTGACATA
ATCCTGTATCTAGAAAACCCCATATTCTCAGCTCCAAACC
TCCTTTAGCTGATAAACAACTTCAGCAAAGTCTCAGAAAA
CAAAATCAATGTGCAAAATTCACTAACATTGCTATACTTC
AAAAACAGTCAAACTGAGAGCCAAATCAGGAACACAATCC
AATTCAGAATTGCCAAAATAAAATAAAATACCTACAAATA
CAGCTAACCAGGAATGTGAAAGATCTCTACAAAGAGAACT
ACAAAATACTGCTCAAAGAAATCAGAGATGACACAAACAA
ATGAAAAAACATTCCATGCTCATGAAGAGGCAGAATCTAT
GAGCATGGATGGCCATACACCCCAAAGCACTTTATAGATT
TAATGCTACTTTTATTAAACTACTAATGACATTCTTCAAA
GAACTAGAAAAAAGTTTTTACCATTTATATAAAACCACAA
AAGAGCCTAAATAGCCAAGGCAATCCTAAGCAAAAAGAAC
AAAGCTGGAGGCATTATCCTACCCCACTTTATACTACAGG
GCTACAGTTACTGAAACAGCATGGTACTGGTACAAAAACA
GACACATAGACCAATGGAACAGAATAGAGAACCCAGAAAT
GTGGCCGCACACCTACAGCAATCTGATCTTCAACAAACCT
GACAAAAACAAGCAATAGGGAAAGGATTTCCTATTCAATA
AATGGTGCTGGGATAACTGAGTAAACATCTGCAGAAGATT
GAACCTGTACCCTTGCCTTAAACCATATACAAAAATTAAC
TTAAGATGGGTTAAAGGCTTAAATGTAAAAGCCAGAACTA
TAAAAACCATGGACAACAACCTAGGCAATACTATTCAGGA
CACAGGCACAGGCAAAGATTTCATGACAAAAACACCAAAA
GCAATAGCAACAAAAGCGAAAATTGACAAATAGGATCTCA
TTAAATTAAAGAGCTTCTGCACAGCAAAAGAAACTATCAA
CATAGTAAACAGACAACCTACAAAATAGAAGAAAATTCTT
GCAAACTATGCATCCAACAAAGGTCTAATATCCAGCATCT
ATAAAAAATGTAATTACATTTACAAGGGAAAAACAACCCT
ATTAAAAAGTAGGCAAAGGACACGAACAGACACTTTTTAA
AAGAAGATATACGTATGGCCAACAAGCATATATTTTAAAA
AGCTCAACATTACTGATCATTAGAGAAATGCAAATCAAAA
CCAGAATAGGATGCCATCTAACACCACTCAGAATGTCTAC
TATTAAAAAGTCAAAAAATAACAGACTCTGATGAGGTTGT
GGAGAAAAAGGAATGCTTTTACACTGTTAGTGGGAGTGTA
AATTAGTTCAGCCATTTCTGAAGACATTGTGGTGATTCCT
CAAAGAGCTAAAGACCTAAAGACAAATGCCATTTGACCCT
GCAATTCTAATACTGGGTATATACCAAAAGGAATATAAAT
TATTCTATTATAGAGACAAATGCAGCACTATTCACAATAG
CAAAAACGTGGAGTCAACCTAAGTGTTCATCAATGATAGA
CTGGATAAAGAAAATGTGGTACATGTACACCATGGAATAC
TATGCAGCCATAAAAAAGAATGAGATTATGCTCTTTGCAG
GAACATGGATGGAGTTGCAGGCCATTATCCTTAGCAAACA
CAGGAACACAAAACAAAATACTGTATATTTTCACTTATAA
GTGAGAGCTAAATGATGAGAACACATGGACACATGGAGGG
GAACAACACACACTGGGGCCTTTTGGATGGTGAAAAGGGG
GAGGATCAGGAAAAATAACTAATGAGTATTAGGCTTAATA
CCTGCATGCTCAAATAATCTGTACACAAACCCATGACACA
AGTTTACCTAGGTAACAAACCTGCACATGTACCCAAGAAC
ATAAATAAAAGAAAAAGATCCAAAGCATACCAATACAAAA
GCCATCAAACCAGAACAGAAGAAAGCAAGAGAGAGAGAAA
AAATAAAGAGCTACAAAAAGCTCAGAAAATGGTTAACCAA
ATTGCACTAGGAAATCCTTATCTTCCAGTAATCATGTTAA
ATGTAAATGAATTAAATTCATCAATCAAAAGGCACAGAGT
AACTAAATGAACAACTTAAAAACCAAGATCTTACTATATT
CTGCTTACAAGAGACTCAATTCACCTTAAAGGACACTCAT
AGACTGAAAGGGAATGAATGGAAAAGATATGTCATAAAAA
TGGAAACCAAAGAGTGAAAATGCTTATACTTATTTTAGAC
GAAATAGACTTTAGGTTAAAAACTGTAAAAACAGAAAATA
GAGATCATTATGTGGTGATAAAAGGGTCCATTTATCAACA
GGATACAGTTGTAAATATATATGCACCCAACATTAGAACA
CAAATATATAAAGTGAACATTAACAGACATGAAGGGAGAC
AAAGAGTGAAACAATAATGTTAGTGAACCTCCATACCTCA
CTTTCAATAATACACAGATCATCCAGTCAGAAAATCGTAA
GGAAACAATGGACTTGGACTACATTTTAGACCAAAAGGAC
CTAACATACATGTATAGAATATTCTGTCAATAGTAACAGA
ATAAACAACTTTTCTAAGTGTACATAAAACATTGTCCAGG
ATAGCTCACATGCTAGGCCACAAAACAAGTCCTCACAAAT
TTAAGAAGATCAAAATTATATCAACTATCTTTTCCAACCA
CAATGGTATGAAACTAGAAATCAATAACAGGAGAAATTAT
AACTTGAGAGTTTTTAATCATAAAAGAATATGCATTTTAG
AAGCTACTGAGATGATCTATAATTTTTGCCCTTTATTCTT
TTAATGGAATGTGTCACTTCTATTTATATGTGTGTGTTGA
ACAACCCCTGTAACCCACTTGATTAAGGTGAATGATTAGT
CTGTGTTGTCAAATTTGATTTGCTAGTATATTGCTGGGAA
TTTTTAATTTATGTCAACCAGGGATAGTGAACTCTAATTT
TATTTATTATAATGTCTTGGGCTTTGGTATCCGGGTAATG
TTGGCCTCATAATATGAGTTTCAAGCATTTTTTGCTCTTT
AACTTTTTGGGAGAGTTTGGGAAGAGTTGATGTTAGTTCT
TTAAAGCTGGGTAGAATTTGGTGGTAAGGCCACCCAGTTC
TGGCCATTTTTGATGAGAGATTTTTTATCACTGATTTAAC
CTCCTTACTCATTATTAGTTTGTTCAGATTTTCTTCTAGA
TTCAGTCCTTAAGTTCTCAAAAACAATTGCAAGAAAAGCA
AAAATTGACAAGAGGGGTATAATTAAACAAAGATTTTCTG
CATAGTAAAAGAAGCTATCAACAGAGTAAGCAGACAACCT
ACAAAATAAGAGAAAATATTTGCAAACTATGAATCTGACA
AAGGTTTAACATCCAGAATCTATAAAGAACCTAATTCAAC
AAGCAAAAAACAAATGACCTCATTAAAAACTGGGCAAAAG
ACATGAACACACACTTTGCAAAAAAACAAATGACCTCATT
AAAAACTGGACAAAAGACATGAACACACACTTTTCAAAAG
AAAACATAAAAGCAACCAACAAACATAAAAAATACTCAGC
CTCACTGATTATCAGAGAAATGCAAACCACTACAATAAGG
TACCATCTTGCACCAGTCAGAATGGCTACTATTTAAAAGC
CAAAAAACAACAGAGGCTGGTGAGGCTGCACAGGAAAGAC
ACAGTTTATACACTGGTGGTGGGAATGTAAATCAGTTCAG
CCACTGTGAAAAGCAGTTTAGACATTTCTCAAAGAACTTA
AAACAGAACTACCACTCAACCCAGCAATCTTATTACTCAT
TATATATCCAAAGGAAAATAAGTCATTTGACCAAAAATGT
ACGAACAATCCTCACTGCACTACTCACCATAACAAAGACA
TGGAATCAACCTAGATATACATCAGTGGTGGATTGGATAA
AGAAAATGTGGTACATATATACCATTGAATACTACAAAGC
CATAAAAGTATTAAAATTATGTCCTTTGCAGCAACATGGA
TGCAGCTGGAGGTCATTATCCTAAGGGAATGCAGAGCAGA
ACATCAAATACTGCATATTCTCACTTATAAGTGGGAGCTA
AACACTGGGTATGCATGGGCATAAAGATGGTAACTGTTAG
GCAACATGGGGTACCTTAAAATGGCACCGTACCTTAAGAT
GGGGTCAGTTCTGGGTTCTTCTCCCCTCCTTGACCGGGCA
CTGTCTGAACCCGCCAAAGAAGGGCCAATCAGAAAGAAGC
ATCTCCCGCCTTCCCTTGGGCCGGCCCCTAGCCCAATCCA
CGTAGGCCCAAGGGATATAAAACCCAGCACACCAGCAGCC
CTCTCTCTCTTCTCTTCCTTCTTCTTGCGTGGTGCCGCTC
GATACCTCCAATAAAGATCTCTTGACCGCGACCAGTGTAG
TTTGGTCTCCACCTGGCCCCTTTCAGTAACAATAGACACT
GGGAACTACTTAAGCGGAGTGGAGAGAGAGAAGGACAAGG
AATGAAAAACTAACTGCGGGGTACTATGCTTATCACCCAT
GATGGGATTGATTGTACCCCAAACTGCAGCATCATGCAAT
ATACCCATGTAATAGACTTACATATGTACCCCCCAAATCT
AAAATCAAAATTGAAATTATTTTTAAAAATAGAGTCAGTC
TTTATAGGTTAAATCTTTCTAGAAATTTATTCATTTATTC
TAGGTTATCCAATTCATTGATGTATAATTGCTCATAGCAG
TCTCTTACGATGCTTTGTATTTTTGTGGTATTAGTTGTAC
TGTCTATGCCTTCATTTCTGATTTTATTCATTTGGACTTT
TTCTATTTCTTCCTAGTTTATCTCAAGAACTGTCCATTTT
ATCTTTTCAAAGAAACAACTCAGTTTATTTAATTTTTCTC
TTGTTTTGTCTCATTTATGCCCTAATTATTGTTATTTTTT
CATCCATAACGTTGGGTTTTGTTTGTTCTCCTTTTTCTAG
TATGTTAAAGTGTAATGTAAGGTTGTTTATTGAGTTTTTG
TTTGTTTGTTTGTTTGTTTTTTTGCGACATGTCTCTCTCT
GTTGCCCAGGCTGGAGTGCAGTGGCACCATGTTGGCTCAC
TGCAACCTCAGCCTCACAGGTTCCAGTGATTCTCCTGCCT
CAGACTCCCGAGTAGCTGGGATTATAGGCACCCACCACCA
CGCCCAGCTAATTTTTTGTAATTTTAGTAGAGACAGGTTT
TACCATGTTGGCCAGGCTGGTCTCGAATTCCTGACCTCAA
GTGATCCGCCCACCTCAGCCTCCCAAAGTGTTAAGATTAC
AGGCATGAGCCACCATGCCCAGCCTATTTCTTCCTTTTTG
ATGAAGGTGTTTATTACTATAAACTTCCCTTGTAGAAATG
CTTTCGTTGCATCCCATAAGTTTTGGCATATTGTATGTCA
ATTTTCATTTGTCTCATAAGGTTTTTGAATTTCCCTTTTA
ATCATTTGACCTATTGGTTGTTCAGAACTGTGTTGTTTAC
TTTTCAAGTTTGTGAATTTTTCAGGATTCCTTCTGTTATC
GATTTCTAGTTTCATACCATTGTGGTAAAATAAGATACAT
GATAATGATGTTTATCTTCTTAAATTTGTTGAGACTTCTT
TTGTGGTCTAACATAAAATTTTTTCCTGGAGAATGTTCTG
CGTGTGCTTAAGAATAATGTGTATTTTGCTTCTGTTGGAT
GGAATGTTTCGTATATGTCTGTTAGGCTTTTTTTTGCTAA
AGTGTAGTACAAATCCAGGGTTTACTTATAGATTTTCTGA
CTGAATGATTTGTTTATTGTTGAAAGTAGGGTATTCAGGT
TCCCTACTATTATTGAATTTCAGTTTATCTTTCCCTTATA
TCTTAATATTTCCTTTATATATTTATGTGTTCTGATATAG
GGTACACATATATTTTCAATTGTTATATCCTCTTGATGAA
TTGACCTTTGTATTATTATATAATAATCTTCTTTGTCTCT
TTTTACAGTTTTTGACATCAAGTCTATTTTGTCTGATGTA
AGTATAGCATCTCCACTCTCTTTTCGTTTCCATTTGCATG
GAATATCTTTTTCCATTCCTTCACTTTTAGTCTATGTGTA
CCCTTAAAGATGAAGTGAGTCTCTTTGAAGTACCATATAT
TTGGATATTGTTTTGTTATTTATTCAGCCACTCTATGCCT
CGATTGAAGAATTTTATCCAGTTACTTCATTTTGTTTTCC
CTTTGGTACAGTTTATTCCCCGCAGCAACAGGCATGTATT
ATGTACTCACAAGTTAACCAGCAGTGGCTTCTAGAATTTA
TTTTTTGCCATCTTTAAAAAAAAATTTCAACTTCGATTTT
AGATTCAGGAGGTACATGTGCAGGTTTGTTATAGGGGTAT
GTTGCATGATGCTGAGGTTTGGGGCAAAATTAATCCCATC
ACCCAGGTAGTGAGTACTCAGCAGTTTTTCAACACTTGTC
CTTCCCTCTCTCTCCCGCCTCTAGTAGTCCCTGATGTCTA
TTGTTGCAATCTTTATGTCATGTGTACCCAATGTTTAGCT
CCCACTTATAAGTGAGAATATGCTGTATTTGGTTTTCTGT
TCCTGCATAATGGCCTCCAGATGCATCCATGTTGCTGCAA
AAGACATCATTTCATTCTTTATGGCTGTGTAGTATTCCAT
GGTGTGTATGTCCCACATTTTCTTTATCCAGTCCACCACT
GATGTACATCTAGGTTGATTCCATGTCATTGCTATGGTGA
GTAGTGCTGTGAGGAACGTAGCATTGTGTGTGTCTTTTTG
GTTGAATGACTTATTTTCCTTTGTATATATACCCAGTAAT
AGGATTGCGGGGTAGAATGGTAGTTCTGTTTTAAGTTCTT
TGAGAAATGTCTAAATGGCTTTTCACAGTGGCTGAACTAA
TTTACATTTCTACCAATATACTCCACTTAATTTCAAAGTA
ATCATTAATAGGATGGTTTTACTTCTGCCAATTTTTAAAT
TATTTTCTGGTTGTTTTGTAGATTCTTTGTTTTTTATTCT
TACTCCCTTTTTTTGTAGCCTAATGATTTTTTGTAGTGGT
ATGCTTTGAATGCTTTCTTTTTGTCTTTTGTGTATCTGCT
ATAGTTATTTATTTGGTGGTTACCAAATAAAATATAACAC
ATAACTTGATAACAACCTAACTTTCATCACATACAAAAAC
TGTACACATTATGCCCAGTTTTTTATGCTGCAATTTATAG
CATTTTAAATAATTTTATTTCTTTAAAAATTATTATAAGA
ATAACTACATTATTTTAAATATTTTTCTCCTTTAACATTC
ACACATTTATATAACCGACTTATACACCATCATTGCAGTG
CTAGCATATTCTGGGTTTGTGTATGTACTTTCTTATCCAG
TGAGTTTTATACTTTCATCCGTTTTCATTTTTCTAGTAAT
CATCCTTTTCTTTCAGCTTGAAGAACATTCTTTTTTCATT
TTTTTGTAAGGCTCATCTAGTGGCAATGAATTTATTCAGC
TTTTGTTTGTCTGAGAAAGTCTTTATTTTTCTCTCATTTC
TGAAAAGCAGGCTGGCTGTATAAGGTACTCTTGTTTAACA
GGGTTTTTTTCTTTCAGTGCTTTGAATATATCATTCCACC
TCTCCTGATCTTCAAGATTTCTGTTTAAAAATATGTTGAT
AGGGGAAGAGGCAGAGCAAGATGGCAGAATAGAAGGTTCC
ACGGATTATCCCCCCAACAAAGACACCAATTTAACAACTA
TCGACACCAAAAATACGTCATCAAAGGAATCAAAAATAAA
GTTAGCACTCAAAGTACCTGGTTTAAACTTTATATCATGG
AAAGAGGCATTAAACAGTTAAAAAAAAAAAAAAAGCCTTG
AATCACCAATGCCACCACTGCTCCATCCCTGAACAGCAAT
GGCAAGGTGTGAAAAGCATTTCTGTGTGCTGAGGGAGCGT
ACAGCAATTGTGAAAAAATGAACTAGTTGTTGTCTTGTTA
TAGCAGAAAAAAAAAAAAAACTGGACCCAAATCTCAGACA
CAGATGAAAATCTACAAGTAACAAGATGATCCATAAAAAC
ATAACCTCATCAAATGAACTAAATAAGGCACCAAATGTTA
AGCATCTTCTCTTACCACAGCGGAATAAAACAAGAAGAAT
TTTGAAAACTATACAAATACGTGGAAAATGAACAATATGC
TCTGGAATGACAGTGGGTCAAAAACGAAATTGTGAAGAAT
ATTGAAAAATTTCTTGAGACAAATGATAATGGAAACACAA
CATACCAAAACCTATGGGATACAACAGAAGCAGTGCTAAG
AGGGAAGCTTGTAGCTGTAAGTGCCTGTAAGAAAAGAGAA
GGAAAACTTTTAATAAAAAATTTAATGATGGATCTTAAAG
AACTAGAAAAGCAGGAACAAACCAAACCCCAAATTAGTGA
AAGAGAAAAAAAGATCAGAGCAGAAATAATTAAATTGAAA
TAATTAATACAATACAAAAGATGAACAAAAATGTTGTCTT
TTGAAAAGTCAAACAAAATGACAGACATTTAGCCAGATAA
ACTAAGAAAAAAAAAGAGAGACTATTTAAATAAATAAAAT
CAGACATGAAAAAGGAGACATTACAAATAATTAGCAAAAT
TCAAAGGATCATTAGTGGCTACTATGAGAAACTATATGCC
AATAAATTGGAAAATTTAGAGAAATGGACAAATTCACAAA
CACATACTGCCTACCAAGATTGAACGATGAAGAAATCCAA
AACCTGAACAGACCAATAACAAGTAACAAAATCAAAGTCG
TAACAAAAAGCCTCCCAGTAAAGAAAAGCCTGGAACCCAA
TGGCTTCACTGCTGAATTCTACCATTTAAAGAAGAACTAA
TACCAATCCTACCCAAATCCGATTTCAAACAATAGAGCAG
GTGGGAATACTCCCAAACTCGTTCTATGAGGCCAGCATGA
CACTGTTACAAAAACCAAAGACACATCAAAAAAGAAAACT
GCAGGCCAATATTTCTGATGATTATTGATGCAAAAACCTT
CAACAAAATGCTAGCAAACTGAATACAACAGTACATTAGA
AAGATAATTCATCATGACCAAGTGATATTATTCCCTAGGA
TGCCAGGATGGTCCAATATATGCAAATCAATCAATGTGAT
ACATCATATCAACACAATGAAGGATAAAAACCATATGATT
ATTTCAATTGATACTAGAAAGCATTTGACAAAATTTAACA
TTTCTTCATAATTTTCAAAACACTGGGTATAGAAGGAAGA
ACAGAATAAAAGCCATATGTGACAGACTCACAGCTAATAT
ACTGAATGGGGAATAACTGAAAGCTTTTCCTCTAAGATCT
GGAACACAACAAGGATGCCCACTTTCACCACTGTTATTCA
ATATGGTATTGGAAGCTCTAGCTAGAACAATCAGACAAAA
GAAGGAAATAAAGGGCATCCAAATTGGAAAGGAAGAAATC
AAATTATCCTTTTTGCAGATGATATAATCTTATGTTTGGC
AAAACATAAAGACTTCACCAAAAAATTATTAGAACTGGTA
AATTCAGTAAAGTTGCAGAATACAAAATCAACATACAAAA
AATCAGTAGCATTTCTATGGCTGGGCGCGGTGTCTCATGC
CTGTAATCCCAGCACTATGGGAGGCTGAGGTGGGTGTATC
ACAAGGTCAGGAGATCGAGACCATCCTGGCTAACATGGTG
AAACCCTGTCTCTACTAAAAATACAAAAAAATTAGCTGGG
TGTGGTGGTGGGCGCCTGCAGTCCCAGCTACTCGGGAGGC
TGAGGCAGCAGAATGGCATGAACCTGGGAGGTGGAGCTTG
CAGTGAGCTGAGATTGCACCACTGCACTCCAGTCTGGGCG
ACAGAGCAAGGCTCTGTCCCAAAAAAAAAAAAAAAAAAAA
AAAAAGAGTAGCATTTCTTTATGCCAACAGTGAACAATTT
GAAAAAGAAATAAAAAATAGGAATCCCATGTACAGCAGCC
AGAAATCAAGTTAAATACCTAGAATTAACCAAAAAAAGGA
AAGATCTGTATAATAAAAGCTGTAAAACACTGATGAAAGA
AATTGAAGAGGACACCAAAAAATGGAAAGATATTGGCTGG
GTGTGGTGGCTCACACTTGTAATCCCAGCACTTTGGGAGG
CTGAGGCGGGCGGATCACGAGGTCAGGAGATCGAGACCAC
AATGAAACCCCGTCTCTACTAAAAAATACAAAAAATTAGC
TGGGCGTGGTGGGGGGGCGCCTGTAGTCCCAGCTACTAGG
GAGGCTGAGGCAGGAGAATGGTGTGAACCCGGGAGGTGGA
GCTTGCAGTGAGCCGAGATTGCACCACTGCACTCCAGCCT
GGGTGACAGAGCGAGACTCCATCTCAAAAAAAAAAAAAAA
AAGGAAAGATATTTCATGTTCATGTATTGGAAGAAACAAT
ACTGTCAAAATGTTTAACCCAAAGCAATCTACAAATAAAA
TGCAATCCCTGTCAAAATACCAATGAAATGCTTCACAGAA
ATAGAAAAAACAATCCTGAAATTTATATGAAACCACAAAA
GATCCAGAATAGCCAAAACTATCCTGAACAAGAAGAACAA
AACTGGAGGAATAACATTACCTGATTTCATGTTACACTAC
AGAGCTGTAGTAACCAAAAACAGCATGGCACTGGCATAAA
GGAAGACACATAGACCAATAGAAAAGAATAGAGAACTCAG
AAATAATTCCACATACCTACAGTAAACTCATTTTCAACAA
AGGTGCCAAGAATATATATACAGTCGGGGAAAAGACTGTC
TATTCCATAAATGGTGCTGAGAAAACTGGATATCAATATG
CAGAAGAATGGAACTAAACCCCTCTCCTTCACCATATATA
AAAATAAAATGAAAATGGACTAAAGACTTAAATCTAAGAC
ATTAAACTATGAAACTACTACCAGAAAATATTGGAGAAAA
TCTCCAGGACATTGATCTGGGCAAAAATGTTTTGAGCAAT
ACCCCACTAGCACAAGTAACCAAAGCAAAAATAGACAAAT
GAGATCACATCAAGTTAAAAAGCGTCTGCACAGCAAATAC
AATCAACAAAGTTAAGAGACAACCCACAGAATAGGAAAAA
ATATTTGCAAACCACCTATCTGTCAAGGAGTTAGTAACCA
GAATATATAAGGAGCTCAAACAACTCTATACAAAAAAATC
TAATAATTTGATCAAAAGATGGGCAAAAGATTTGAATAGC
CATTTCTCAAAAGAAGACATACAAATGGAAAATAAGCATA
TGAAAAGGTGCTTGGCTGGGCATGGTGGCTCACGCCTCTA
ATCCCAGCACTTTGGGAGGCCAAGGTGGGCAGATCACGAG
GTCAAGAGATCAAGACTATCCTGGCTCACATGATAAAACC
CCATCTCTACTAAAAATACAAAAAAAAATTAGCCGGGCAT
GGTGGTGGTGGTAGTCCCAGCTACTCGGGGGGCTGAGGCA
GGAGAAAGGTGTGAACCCGGGAGGCGGAGCTAGCAGTGAG
CCGAGATTGCACCACTGCACTCCAGCCTGGGCGACAGAGC
AAGACTCTGTCTCAAAAAAAAAGAAAAGGTGCTCAATGTC
ATTGATTATCAGAGAAATGGAAGACAAAACTACAGTAAGA
TATCATCTCACTCCCATTAAAATGGCTTATATCCAAAAGA
CAGGCAATACAAGATGCTGGCAAGGGTGTGAGAAAAGGGA
ACCCTTGTACACTCTGGTGGGAATATAAATTTGTACAACC
ATTATGGAGAATGGTTTGAAGGTTCTTGAAAAAAACTGCA
AATTGAGCTAACATGTGATCCAGCAGTCCCACTGAAAGGA
AGTCAGAAATCAAAGGGATATCTTCAGTCCCATGTTTGTT
GCAGCCCTTTAACAATAGTCAAGATTTGGAAGCAAGCTAA
ATATCTATCAACAGATGAATGGATAAAGAAAATGTGGTAC
ATATACACAATGGAGCACTATTCAGCCATCAAAAAGAATA
AGATCCTGTCCTTTGTAGCAACATGGATGGAACTGGAGAT
CATTATATTAAGTGAAATAATCCAGGCACAGAAAGGCAAT
GTACATTCTCACTTATTTGTGGGATCTAAAAATCAAGACA
ATTAAACTCATGAAGATAAAGAGTATAAGGATGGTTACCA
GAAGCTGGGAAGGGTAGTGAGGGGTTGGGAGGGAAGTGGG
GGTGGATAATGGGTACAAAAAATAGTTAGAAAGAATGAAT
AAGACCTACTCATATATGGCACAACAGGGTGACTGTAGGC
AATAATAATTTAAATGTGCATTTAAAACTAACTAAAATAG
TATAATTGGATTATTTGTAACACAAAGATAAATTTTTGAC
AGGATGGCTACTCCATTCTCTATGATATGATTATCATGCA
TTGGTTGCCTGTACAAAACATCTTATGTTCCCCATAAATA
TATACACTTATTATGTACCCACAAAAATTAAAAATGTTAA
AAAAATTCATTGATAACTACACTGGGGGCTCCCATGTATG
TGATTTTTTTAATATCATGGTGATATCAGAATTTCCTTTT
TTTCTTTGATTTTGAGAGGTTTTTCTTAATAATTCTAGGT
GAGCTATTCTTTGGCTTGAGTTTAATTGAATATCACTGAG
ATTCTTATACCTAGATGCTCATATCTTTTCCCACATTCAG
AAATTTTTAACCATAATTTCTTTTTTTTTAAGGAAGGGCC
TTGCTTTGTCCCCCAGGCTGAAGTACAGTGGCACAATCAT
AGGTCACTGCTGCCTTGACCTCCTGGGCTCAAGCAATTCT
CCCACCTCAGCCTGCCAAGTAGCTGGGACGACAGGCATGC
ACCACCATGGCTGGCTAATTTTTAAATTTTTTTACAGATG
GCTCTCACTATGTTGCCTATGTCAATCTCTAACTTTTGGG
CTCAAGCATTCCTCCCACCTCAGTGTCCCAAAGTGCTAAG
ATTACAGGCATGAGCCTCTACATCTGGCCTTAACCATATT
AAAAAAAATTTTTTTAACTTATTTTTTGTAGTGACAAAAA
TTAAATTTATTAAAATATCTTATTTAAAATTTATATTACT
TATAATATATAATTGTTTTAATAAATTTTTAACAATATAT
ATTATAGTGATATAAATTTATCAAAATTTTTATTAAAATA
AAAATATATTTTTGGAGTTGCCCAGGCTGCTCTGGAACTA
CTGATCTCGGATGGTCCTCATACCTCAGCATCCCAAAGTG
CTTGGATTATAGGCATGGGCCACCCTGTCTGGCCCATAAT
CTTTAAAAGTAAGCTTTCTGTTTATTTCTCTCTTTCTCTT
TCCCTTCTGAACTCCTATTATGCAAATATTAGCTCTCTTG
ATAATATACTCTAGATCCTATAGGTTTTCTTCATTCATTT
TTTTTCTTTTTGCTTTTTGATTCTCTCATTAGATAAATTC
AAATGTTCTTTCTTCAAGCTCATGGATTCTTTCTTTTGTT
TAATTAAGTCTGCTGTTGAAGGTTTCTATTGAATTTTTTA
CTTCTGTCATCTTATTCTTCCTTTCTAGGATTTCTATTTG
TTTGTTTTATTGTTTCTATTTATTTTTTCAATCTTCTCTT
TTTCTTTGTGTCTTCTTTTCCTAATTCCATTTAGTTTTCT
TTTTTTTTTTTAATCACTCAGTGAACTTCTTTAAGGGATT
CATTCTTAGTTCACAGATCTTCATTTTTAAACAATCTATT
ATTGGAGCTTTATTAGTTTCTTTTGGTAGTGTCATATTTT
ACTGATTCTTCATAATCTTTGTGTCCTTGTGTTGGTGCCT
GTCATTTTAAAACCATGGCCACATCTCCCAGTCTTCACAT
GTGTTCTTTCATGGGACTAGTCCTTTACTATTTATTCTAA
CCTGGGTTCTAGATGGCTCAAATGGCAGTGACCATGGACA
GCAGGAAGTTGCTGTCACATTCTCTCTTTGGGCTGAGTTG
CGGCCTGTGTTCTGAGATCAGCTAGAGCTTCTGGCTGGGC
TATGACGTCTGGTGAAATCAGTAGCTGGGCTCTTCAGTCA
GAAGGAGCTGTGGACTGGGCTCTGCTGTCACCTTTATAAA
GGAGGGTCTCAGGCTGTGGCTCCAGGCTGAGTGGTATTAC
TGTTTGGATCTTGCAGTTGGGCAAGGCTCAGAAGTTCAGT
GGAATAATTGCTCAGCCACTAGAAATGGGCAAGGAGGTAC
TCCAGAAATAAGAATGGTCTTGGGCTTGCCTCCTTGCCCA
GGGAAATCTTACGCTGTAATCAGAGACTGGGTAGCATTAC
TGATTGGACATTTTTAAGATTGACTGGTAGACAGGGTGAG
TTTGACATTCGCTTTTCATCTATGTTATTACACACACAAT
ATTAATATTCATACTCTTTTTTAAGTAACACTGAGAATGG
GATAATGAACATTTATATATGGAAAGCATTAGTTCTTTTT
TTAGACTAGGCTTTGCTGTGATGCACAGGCTGGCCTCAAA
TTTTTGGGCTCAAGTGATCCACCTGCCTCAGCCTCCCAAG
TACCTGGGACTACAGGCATGCACCATGGCACTCAGCTGCA
TTAATTCTAGTCAATATTTATTTTGATGTCCAAATGTCCC
CAGTTTGGGCTGGGCATCATGGTTTATGCCTGTAATTCCA
GCACTTTGGGAGGCCAAGGTGGGCAGATCACTTGAGACCA
GGAGTTTGAGACCAGCCTGAACAACATGGTGAAACCCCAT
CTCTATAAATAAATAAATAAACAAACAAACAAATACAAAA
ATTAGCCAGGCGTGGTGGCACGCACCTGTAATCCCAGCTA
CTTGGGAGACTGAGGCAGGAGAATCACTCAAACCTGGGAG
GCGTTGGTTGCAGTGAGCCAAGATGGCACCACTGCACTCC
ATCCAGGGCAACAGAGTGAGATTCTCTCAAAAAAACAAAC
AAACAATAACAAAAATGTCATCCCCAATTTACCCTTGGAA
GCCTCTAAATTCTGTCTTGTCTATCTTTTTGATGAAATCT
CACTCATCTTGGAGTGCTTTCTTGCTTTTTGACAAAGGCC
CATTTTAATATATTTCCTACTCAAGACCAAGGAATCATGG
TTAGGCTTATACAGAAATAGGTATTTAGAAATCAAAATCT
GGCTGTAAGGGAAAGACACATACTGCATAATCTCACCTAT
ATGTGAAGGATCTAAAACAGACTCACAGAAGTTGAGAATA
GAATGATGGCTGTCAAGGGCTGGTTGGAGGAGGAAATGAA
GAAGTAATGGTTAGATTGCACAAAGTTACAGTTATGCAAG
ATAAATAAATTCTCAAGATATATAGGTTAGTGCCTATAGT
TAACAAAACTATATTGTATACCTTCAGTTTGCTAAGAGGG
TAGATCTTATGTTAAATGTTCATTAAAAAAATGCAAAACC
AAACAAACAAACAAAAAGAACAACAATAATAAAGGATGTA
GAAGGTAACTCTGGGAAGTGATGTATATATTTATGGCCAT
GATGGTGGGAAGTGATGTATATATTTATGGCCATGATGGT
GGTTACGGTTTTGTAGCATATACTTACCCTCAAATATGTA
CAACTTTTTATATGTCAGTCAAATCTTAATAAAATAGTTT
TTCAAAAATCTGAATATATGGCCCGCTCATTGCTACTAGT
TTCTCCTTGCCTTCACCATTTCAGTAAAGAAAGACAAGTT
AAAAATAATAAATTGGCCAGGCCCGGTGGCTCACGCCTGT
AATTCCAGCACTTTGGGAGGCAGAGCTGGGCAGATCACTT
GAGACCAGGAGTTTGAGACCAGCCTGAACAACATGGTGAA
ACCCCATCTCTATAAATAAATAAATAAACAAACAAACAAA
TACAAAAATTAGCCAGGCGTGGTGGCACGCACCTGTAATC
CCAGCTACTTGGGAGACTGAGGCAGGAGAATCACTCAAAC
CTGGGAGGCGTTGGTTGCAGTGAGCCAAGATGGCACCACT
GCACTCCATCCAGGGCAACAGAGTGAGATTCTCTCAAAAA
AACAAACAAACAATAACAAAAATGTCATCCCCAATTTACC
CTTGGAAGCCTCTAAATTCTGTCTTGTCTATCTTTTTGAT
GAAATCTCACTCATCTTGGAGTGCTTTCTTGCTTTTTGAC
AAAGGCCCATTTTAATATATTTCCTACTCAAGACCAAGGA
ATCATGGTTAGGCTTATACAGAAATAGGTATTTAGAAATC
AAAATCTGGCTGTAAGGGAAAGACACATACTGCATAATCT
CACCTATATGTGAAGGATCTAAAACAGACTCACAGAAGTT
GAGAATAGAATGATGGCTGTCAAGGGCTGGTTGGAGGAGG
AAATGAAGAAGTAATGGTTAGATTGCACAAAGTTACAGTT
ATGCAAGATAAATAAATTCTCAAGATATATAGGTTAGTGC
CTATAGTTAACAAAACTATATTGTATACCTTCAGTTTGCT
AAGAGGGTAGATCTTATGTTAAATGTTCATTAAAAAAATG
CAAAACCAAACAAACAAACAAAAAGAACAACAATAATAAA
GGATGTAGAAGGTAACTCTGGGAAGTGATGTATATATTTA
TGGCCATGATGGTGGGAAGTGATGTATATATTTATGGCCA
TGATGGTGGTTACGGTTTTGTAGCATATACTTACCCTCAA
ATATGTACAACTTTTTATATGTCAGTCAAATCTTAATAAA
ATAGTTTTTCAAAAATCTGAATATATGGCCCGCTCATTGC
TACTAGTTTCTCCTTGCCTTCACCATTTCAGTAAAGAAAG
ACAAGTTAAAAATAATAAATTGGCCAGGCCCGGTGGCTCA
CGCCTGTAATCCCAGCACTTTGGGAGGCCGAGGCAGGCGG
ATCACCTGAGGTTGGGAGTTGAGACCAGCCTGACCAACAT
GGAGAAAGCCCGCCTCTACTAAAAAAATACAAAATTAGCC
GGGCATGGTGGCGCATGCCTGTAATCCCAGCTACTCAGGA
AGGCTGAGGCAGGAGAATCGCATGAACCTGGGAGGTGGAG
GTTGCGGTGAGCCGAGATCACGCCACTGCACTCCAGCCTG
GGCAAAAAGAGCGAAACTCCATCTCAAAAAAAAACCAAAC
AAATAACAAAAAAAGTAACTAGTTTATATTCCAATTTTCA
GTTCTCAGTGTGTTCTAGCTTATCCTACATTACATTGATA
TAGAAGCTAGGTCAAGTGGAAGTGGGGATTTAGTTTGGCT
TAGTGTGATATAATCACATGAACACCCCAGGTTTATACAT
TGTGGATTATGACATTAAAAAGTGTTCAGCTGAGGAGGTG
TCGCTATTTACTTTGCTTTACTTCATAACTAAAGTAAGTA
CGTCTTTTTCCCTTTTGAGACTGCTTCCTACCAAAATAAC
CAGACATTGCCATATTTCAAAGGTAATAGGAAAATTGCTC
ATCCAGGGAGAGGGGGAGAGATGAGGTAATGAGGTTCTTT
TTATATAACAACAGCGTGGCTGTCCTCACATGGAAAAACA
CACTCTCAAAGCCCTACTTGGTAAGTGTTGCTTAATTTTT
CAGTCTGAGAAAGAGCGACAGTGAGGCAGCAGGAAAGAAA
TGTAGGTCTAGGACAATAATTTCAGTGACTGACTATTTAG
GGTCTACCCAGGCATATGCAAGAGGCAGGATTTTCTCTTA
ATGTGCAGAATAACTTATGATAATGCTCAGAATGTAATAA
TATCTAATACTTTAGTTAATTTAGATTCAGTAGGCTTTAT
TTGTTTTTTGGTTTTTGTTATTTTAACCCCCTCTGCTTTT
GGAAAGAATAGTAGACTTTAGATAAAAGCTCACTTCAGCA
ATAATTTTTCTAGAAATGATTCTAGATTTTTATTTATTTA
TATTATTGAAACCTTTTTAGACTCTTACTATGTTACTTTA
AAACCTGAATGTGAGGCAGACTAAAAATGTGAATGTATTC
AATTCTTTTTGAATATTCAATTTGTAGTTTTTTCTGCATA
ATAAATTTATACCAAATGAATCCCATAGTGGTTCTTATGT
TTATTTCTCCACAAAATAAAGGTCTATGTCTTCCTTCTTA
TTTGTTTCTCACTACGTTCTTTGAAATATTGGGCACTTTA
TTCTATTCAAAATGCTCTAAGGATGTTGTGAGAAGAAAAC
AAAGTGATAGAATTATTTTACATTTGTGATGTAATAGTGA
TTAGTATTTTCAAAATGCATGGGATGGTAAGGCATAGTGG
CTCACATCTGTAATCCCAGCACTTCGGGAGACCAAAGTGG
GAGGATTGCTTGAGCCCAGAAATTTAAGACTAGCTTGGGC
AACACAGTGAGACCCCCATCTCTACAAAAAGCTAAAAAAT
TAGTTGGGTGTGGTGATGCACACCTGCAGTCCCAGCTACT
CAGGAAGCTGAGGTGGGAGGATCGCTGGAATCCAGGTGGT
CAAGGCTGCAGTGAGCCATGATCATGCCACTATTCTCCAG
CCCAAGCAACAGAGCACAATCGTGTCTCAGCCCAAGCAAC
AGAGCACAAAACTGCATGAGAAATGTAATTTTAACAAGTA
ACCATATTTTTTTTACCTTTTTCATCACTGTAATTAGTGA
CCAACTTCTTACTGTACCTTTCATATAACTTGAGATATCT
TCTCCTAGTGACTTAATTGATTTTACAGTTAGAAAAGTAA
TTCATATTTAGCTGGAAAAGAATGTGACATCTCAACTTAA
ATTTTATTGAAATATTTTTAGTGTTACTTTTAATTAACTA
AAGTCACAAGACATGAGTGATAAACTGTTGGTTTTACTTT
ATTTTCTTAATAAATGGATGAGTAAATTAAAATTATTTTT
AAAATTTCCTTTTGTTCAAAATATTTTATTGTAATAGAAT
TATAATGTATCTTCTTCTAAAAAACAAATTTTATTTAATC
AATAAAATATTCTTTATAAAAGTTAAATAATTTTCTAGAA
ATGATTCTAGATTTTTATTTATTTATATTATTGAAACCTT
TTTAGACTCTTACTATGTTACTTTAAAACCTGAATGTGAG
GCAGACTAAAAATGTGAATGTATTCAATTCTTTTTGAATA
TTCAATTTGTAGTTTTTTCTGCATAATAAATTTATACCAA
ATGAATCCCATAGTGGTTCTTATGTTTATTTCTCCACAAA
ATAAAGGTCTATGTCTTCCTTCTTATTTGTTTCTCACTAC
GTTCTTTGAAATATTGGGCACTTTATTCTATTCAAAATGC
TCTAAGGATGTTGTGAGAAGAAAACAAAGTGATAGAATTA
TTTTACATTTGTGATGTAATAGTGATTAGTATTTTCAAAA
TGCATGGGATGGTAAGGCATAGTGGCTCACATCTGTAATC
CCAGCACTTCGGGAGACCAAAGTGGGAGGATTGCTTGAGC
CCAGAAATTTAAGACTAGCTTGGGCAACACAGTGAGACCC
CCATCTCTACAAAAAGCTAAAAAATTAGTTGGGTGTGGTG
ATGCACACCTGCAGTCCCAGCTACTCAGGAAGCTGAGGTG
GGAGGATCGCTGGAATCCAGGTGGTCAAGGCTGCAGTGAG
CCATGATCATGCCACTATTCTCCAGCCCAAGCAACAGAGC
ACAATCGTGTCTCAGCCCAAGCAACAGAGCACAAAACTGC
ATGAGAAATGTAATTTTAACAAGTAACCATATTTTTTTTA
CCTTTTTCATCACTGTAATTAGTGACCAACTTCTTACTGT
ACCTTTCATATAACTTGAGATATCTTCTCCCTAGTGACTT
AATTGATTTTACAGTTAGAAAAGTAATTCATATTTAGCTG
GAAAAGAATGTGACATCTCAACTTAAATTTTATTGAAATA
TTTTTAGTGTTACTTTTAATTAACTAAAGTCACAAGACAT
GAGTGATAAACTGTTGGTTTTACTTTATTTTCTTAATAAA
TGGATGAGTAAATTAAAATTATTTTTAAAATTTCCTTTTG
TTCAAAATATTTTATTGTAATAGAATTATAATGTATCTTC
TTCTAAAAAACAAATTTTTATTTAATCAATAAAAATATTC
TTTATAAAAAGTTAAATGATTTACCACAAATGTCAGCTTG
GTAGTTTGTGGTTAAGTAATTCCATCATACTCTCTGTAAT
ATGTTTTCAGAAAAGAAGAACACTGGGGCAGGACCACGAA
TAAGGTAAATAAAAGGCCAAGTCAAAATTACAGATATTTT
TCTTTTATGTTTCCCAAGAATCAAATTTTAAAAAAAAACA
GAAAACCTAAGTTGGAGAAAAATCTACATTTAAGGATTTT
ACTGAGAAACTTCGCAGATATTCTTAAACATATTCAAAGT
CAAAACTCCCTTTCTCTTTATGCTCAGGCGTGTGCCAGCT
TGTCTCATTAAGGAAGGAGGACAGTCTGACTCGCTGAGTC
ATCCTGCGTTACAGATTTAAAATGCCTTTTTTTCTTCTAC
TGACTCCTTTCTGACTCTGTCCTGACTTCCAGAAGGTGTG
TGTATTCTACTCCCTTTTGCTAACTTGAGATACAAGCAAA
GTGAGGAGGTAAGACTTTGCAAATAATAAACATGTACAAA
TTTCTGTTGGGAACATACGTAATAATCACATTGTTGTGTT
GTATGTTTACATCTCTTCAGCTGTAGGTGATATTACCAGT
TTTCCAAAATTGTACCACTTTTTGCTTGTAACACTTTTCA
TGCCAACAAGTAACGTGTGAATTTCCTAGGGTACCCACAT
CCTTGCCAACACATGGTATTTTCTCTTTTTTTTTGAGACG
GAGTCTCGCTCTGTCACCCAGGCTGGGGTACAGTGGCACG
ATCTCGGCTCACTGCAGGCTCCGCCTCCTGGGTTCACGCC
ATTCTCCTGCCTCAGCCTCCCGAGTAGCTGGGACTACAGG
CGCCCGCCACCACGCCCGGCTAATTTTTTGTATTTTTTAG
TAGAGACGGGGTTTCACCATGTTCGCCAGGATGGTCTCGA
TCTCCTGACCTCGTGATCCGCCCGCCTCGGCCTCCCAAAG
TGCTGGGATTACAGTCATGAGCCACCGCACCTGGCCACAC
TAATCTTGTTTGTATATAAATATCCTGTTTTATTTATCAC
ACTTTTTTTATCTCCCACATGTATCTCCATTTCCCAACTT
TGTTCTTTGTTTTTATTTTTACTTATCTCTATATATTTTT
TGAGACAGGGTTTCTCTCTGTCCCCCAGCCTGGGGTGCAA
TGGCACAATCATGTCTCACTGCTCCCTCGACCTCCTGGGC
TCAAATGATCCTCCCACCTCAGCCTTTGAATAGCTGGGAT
TACAGCCACACGCCAGCACACCTGGCTAATTAAAAAAATT
TTTTTGTAGAGACAGGGTCTCGCTATGTTGCTGAGGCTGG
TCTCAAACTCCTTGGGCTCAAGGAATCCTCCTGCCTTGGC
CTCTCAAAAGTGTTGGATTACAGGTATAAGCCATCCTTCC
TGATCTGACTTTATCATTTCTATAAAATTCAAAGTCTTTA
TTTCAAATATTGTATCTTTGTTTTCCCTCTTCTCTACTTC
TGAATTTTAAACATGATTTAAATTAGACCTGCTCATTTTA
TTATGTGAATATCCTAATCTCTTTCATATATTTTAGATCT
CTCTGCTTTCTCAGTTGCATTCTAAACATTTTATTCAGCC
AAGTAGCTTAGTTATCATTTTACCTGAAGTCTGTATCGAC
TGCCATTTAACAATTCGATTTATTTTCATAGCTTTGATGC
CAGTTTATTTTTTATACTTTTTATGTTGATACATAATATG
TGTACATATTTATGGCATATGTATAATATTTTGTTATATG
TATACAATGTGTCATGATCAAGTTGGTGTATAGGGTATTC
ATCAACTCAAATTTTTATTTTTAATTTTACAAAAAAATTT
TTGGAGATAGGGTTTCACTCCGTCACCCAGGCTGGAGTGC
AGTGGTGTAATCATGGCTCACTGCAGTCTCAACCTCCTGG
GCTGAAGAAATTTTCCCACCTCAGCCTCCTAAGTAACTGG
GACTGTAGGCGCATACCACACCTGGCTAATTATTATTATT
ATTTTTGTAGAGATGGGATATCACTCTTGCTCAGGCTAGT
CTCAAAATCCTGGCCTCAAATATCCTGCTCCCGTGACCTC
CCAAAGTGCTGGGATTACAGGAATGAGCTAGAGTGTCCAG
CCTGTTTATTATTTCTATGCGTTGGAAGCCTTTCAGTTCT
CTCTTCTAGCTGTTTTGAAATATACAATACATTGTTATAT
ATAGTCAGTTACTCTGCTATCAAATATTAAAACATTTCTT
TTGTCTAACTGTATGTTTGTAACCATTAACAACCTCTCTT
CTTCCATCAACACCCATCTACACACACTTCTCAGTCTCTG
GTAGCTATCATTCTTCTCTCCGTCTCCGTGAGATCAACTT
TTTTTTGCTCCCTTATGTAAGTGAAACTATTCAATGTTTG
TCCTTCTGTGCCTGGCATACATCACTTAACATAGTGATAT
CCATTTACATCCATGTTGCTGCAAATAACAAAATTTCCGT
TTTTTTAAAGGCATAATAGTACTTTCTTGTGCACATACAC
TACATTTTCATTCACTGAGGGACAATTTGGTTGATCTCAT
ATCTTTGCTATTGTAAATACTGTTGCAATAAACATGCAAA
TGTAGGCATCCCTTTGATATATGGATTTCCTTTTCTTTTG
ATAAATACCCGGTAGTGGGATTGCTAGATGGTATGGTAGT
CCTATTTTTAGTTAGTTTTTGTTTTTTTTTTGGAGACGTC
TCCATACTGTTTTCCATAGTGGCTGTATTGACTTACATTG
CCACCAACAGTACATAAGTTTTCTTTTCTCCACATTCTTG
CCAACGTCTCTTGTGTTTTCCTTTTAATAATAGTCATTCT
AACTGGGGTAAGATGATATCTCATTCTGGTTTTGATTTAT
ATTTCCCTTGTGACTGGTAGTGTTGAGCATTAAAGAAAAG
AACCTGTTAGCCATTTGCATTTCTTCTTTTGAGAAATGTC
TATTTATGTCCTTTGTGCACTTTTTAATTTGATTGCTTTT
TACTATTTGAGTATATTTTGGATGTTAGTCTTTATCAGAT
GAATAGTTTACAAATATTTTCTCCCATTCAACAAGTTGTT
TCTTTGCTCCATTGATTGTTTCCTTTGCCGTATAGGTTTT
TTATTTGATACTATTTTCCCATTTGTCTGCTTTTGTTTTT
GTTTTCATTTTCATTGTATGTGTTTTTGATGTTTAGCCAT
AAAATATTTGCCTCAACTAATGTTCGGAAGTGTTTTCTGT
GTGTTTTTATCTAATAGTTTTATAGTTTCGGGTCTTATGT
ATAAGTCCATAATTCATCTTCAGTTGCTTTTTGTATATGG
TGAGAAATAGGGGTCCAGTTTCATACTTTTGCATGTAGAT
ATCTAGTTTTCCCGGCACCATTAATTGAAAATAATGTCCA
GCACCCAGTGTGTGTTCTTGGAGCCTTTGTGGAAAACCAA
TTGGCTGTAAATACACGGATTTATTTCTCAGTTCCATACT
CTGTTCCGTTGGACTATGTATCCCTTTAAACTCAATACCG
TGCTATTGTTGTTACTTTGGCCTTGTAATATATTTTATTT
ACTTTTCTTTTTCTCTTTTTCTTTCGTTTTGTTTTAATTT
TTGTGGGTACATAGTAGGTATACATATTTATGGGGTACAT
GAGATGGGGTTGATACAGGCATGCAATGTGAAATAATCAC
AGCATAGAGAATGGGGCATCTATCCCCTCAAGCATTTATC
CTTTGAATCACAAACAATCCAATTACACCCTTTAAATTAT
TTTAAAATGTACAATTAGATTATTATTGACTATATCCACC
CTGTTATGGCATCAAATAGTAGGTCTTATTCATTGCTTCT
AATTATTTTTTGTATCCATTAACAATCCTCACCTCCCCCC
AACACACATCCCTCAATGACCCTTCCAGTCTCCAGAAACC
ATCCTTCTACTCTCTATCTCCATGGATTCAATTGTTTTGA
TTTTTAGATCTCACAAGTGAGAACATGTGACATTTATCTC
TCTGTGCCTGGATTATTTCATTAAACATAATGGTCTCCAG
TTCCATTCATGTATTCATGTTGTTGCAAAGGACTGGATCT
CTTTTTTTTTTCTTTTTTTTTTTGCTTAATAATACTCCAT
TGTGTATATGTACCATGTTTTTTAAGATTTATTTTTTATT
TAATAGGTTTTTGGGGAACAGGTGGTGTTTGGTTACATGA
ATAAATTCTTCAGTGGTGATTTCTGAGATTTTGGTGCACC
CGTCACACAAGTAGTGTACACTGTACCCAGTGCGTAGTCA
TTTATCCCTCATCCCCCTCCCACCCTTTCCCTCAAGTTCC
CAAAGTCCATTGTATCATTCTTATGCCTTTGTGTTCTCAT
AGCTTAGCTCCCACTTATGAGTGAGAATATACGATGTTTG
GTTGTCCATTCCTGAGTTACTTTACTTAGAATAATAGTCT
CCAATTCCATTCAGGTTGTTGCCAATGCCATTATTTCATT
CCTTTTTATGGCTAAGGTAGTATTCCATGGTATATATGTA
CCACATTTTCTTTATCCATGCGTTGGTTGATGGGACATTT
TTTTCTGCAATTGCAAATTGTGCTGTTACAAACATGCATG
CGCAAGTATCTTTTTTGTATAATGACTTCTTTTCCTCTGG
GTAGATACCCAGTAGCAGGATTGCTGGATCAAATGGTAGA
TCTACTTTTAGTTTTTAAAGGAATCTCCACATTGTTTTCC
ATGCTGGTTGTACTAGTTTACATTCCCACCAGCAGTGTAA
AAGTGTTCCCATTTCACCACATCCTCACCAACATATATTA
TTTTTTGATTTTTTTATTATGGCCATTCTTGCAGGAGTGG
GGTGGTATTGCATTGCGGTTTTGATGTCTATTGCCCTAAT
AATTAGTGATGTTGAACATTTTTCCATGTGCTTGTTGGCC
ATTTGTATATCTTTTTTTGAGAATTCATGTCCTTAGCCCA
CTTTTTGATGGGATTATTTGTTTTGTTCTTGCTGATTTCT
TTGTAGATTCTGGATATTAGTCTTTTGTCACATGTAGAGA
TTGTGAAAATTTTCTCCCACTCTGTAAGTTGTCTGTTAAC
TCTGCTGATTCTTTTGCTGTGCCAAAGCTTTTTAGTTTAA
TTAAGTCCCACCTATTTATCTTTGTTTTTGTTGCATTTGC
TTTTGGGTTCTTGGTCATGAAGTCTTTGCCTAAGTCAATG
TCTAGAAGGGTTTTACGTTTTTTTATGGCGCCAATTTAAA
ACAGTTTTTATTTAAGACACTACGTTTTCCAGTTAAAATA
CAGTATTTATAAAGTGCAGTGTTATTTCCTTCCCCTGTGC
ATATGTTCCATATTCAAGTATTGAGACTGCCCAGTAACTT
ACTATAGTAGTTGAACTTTTTTAAAGCGCCACAGAATTTG
CTACAAATTTAGGTCCTTCAATGTTTCAAAATGTATGGAG
CAATGCTACATCCATACTTGGGTTGGCTTAATCAACCTCT
TCAATGGTGGGCCCTGAGGAAGCACCATCAGAGGGAGGAG
CTCCACCATCAGGGAATCCCCCAGGCATTCCTCCTGGCAT
GCCTCCTGCACTCTGGTACACTTGGTAATGATGGAGTTGC
AGACTTTCTCCAGCTCTTTCTGCTGATGTTCAAATTCTTC
CTTCTCAGCAGTCTGATTCTTATCGAGCCAGTTGATAGTT
TTATTACACTTGTCCAGAATCTTCTGTCTTCATCATTAAT
CTTGCCTTGAAGTTTCTCATCTTCGACAGTTGCTTTCATG
TTGAATGCATATGACTCAAGTGAATTCTTAGATGACACTT
CATCCCTCTGCTTCTCATCTTCAGCTTGGTACTTCTCAGC
TTCGTGGACCATACATTCAACGTCTTCCTTGCTCAAATGG
CCCTTGTCATTAGTGATAGTAATCTTGTTCTCTTTTCCTG
TACTCTTGTCCACAGCAGAGACATTAAGGACGCCATTGGC
ATCAATGTCAAAAGTTACTTCAATCTGAAGAACACCACGG
GGTGCAGGAGGTATGCCTGTGAGTTCACACTTGCCAAGCA
GGTTTTTATCCTTGGTTGTGGCATGCTCACATTCATAAAC
CTCTGAATAAGCACACCAGGCTGGTTGCCAGAATAGGTAG
TGAAGGTCTGTGTCTGCTTGGTAGGAATGGTAGTATTATG
CTTGATGAAGACAGTGATGGCTCCACCAGCAGTTTCAATA
CCAAGGGAAAGAGGAGAGACATCTAAGAGCAGCAAATCTT
GAACATTTTCAGACTTGTCTCCAGATAGGATGGCTGCCTG
GACAGCTGCACCATAAGCAAGAGCTTCATCAGGATTGATG
CTCTTATTCGGTTCTTTTCCATTGATGAAGTCTTGAGAAG
CTTCTGAATCTTGGGGATATGAGTAGAACCACCAAACAGG
ACAGTATCATGAATCGGTGACTTGTCCATTTTGGCATCTT
GAAGGGCTTTCTCTGTGGGGTCTAGGGTGCTATGGAACAG
GTCGGCATTCAATTCTTCAAATCAGGCACGGGCACTGGAC
ATATAGAAGTTAATTCCTTCATAGAGAGAATCGATCCCAA
TACTGGCCTGGGTGCTGGAAGGGAGAGTAGGCTTAGCATG
TTCATAAGCAGTATGGAGGCATCTTACAGCTCTCCTGTTC
TCACTGATGTCCTTCTTACGCTTGCTCTTGAACTCAGCAA
TAAAATGGTTGACATTCAGTTGTCAAAGTCTTCTCCACCC
AAGTGGGTGTCTCCAGCTGTAGATTTGACTTCAAAGATTC
CATCCTCAATAGTAAGGATTGACACATCAAAAGTCCCACC
TCACAGGTCAAAGATCAGCACATTTCTTTCAGCTCCAACC
TTTTTGTCTAAGCTGTAAGCAATAGCAGCTGCAGTTGGCT
CACTGATAATTCTAAGTACATTGAGACCAGCAATAGTTCC
AGCATCTTTGGTAGCCTGAGGCTGAGGGTCATTAAAGTAA
GCTGGCACTGTGACCACAGCATTGGTAACAGTATTCCCAA
GGTATGCTTCTGCAATTTCCTTCATCTTTGTCAGAACCAT
AGAGGGTACCTCCTCTGGGTAGAAGATTTTGGTCTCAGAT
TAGTAATTGTTAGTATATTGAAATGGAGTTGATTTTTATG
TTCATTTATTCTACGAGTTTGCTGAATTCATTTATTAATC
CAAATAGTGTGTGTTTGTAATCATTAGCATTTTCTACATG
TAAGACCATGTCACAAGATCATATCAGCTGCAAATTAAGA
TAAATTTATTTCTTCCTTGCCAATTTGGATGCTTGTATTT
CTTCTAGCCTAATTGCTCTGACTAGGTCTTCCAGTACAAT
GTTGAATGGAGGTGGTGAAAAGCCCCCGTACAGGCCCCAG
TGTGTGGTTTTTTCCCCTCCCTGTGTCCATGTGTTCTCAT
TTCTCAGTTCCCGCTTATAAGTGAGAACATGCGGTGTTTG
GTTTTCTGTTCCTATGATAGTTTGCTGAGGATAATGGCTT
CCAGATCCATCTATGTCCCTGCAAAGAACATGATGTTCTT
CCTTGTTATGGCTGCGTAGTATTCCATGGTGTATGTGTAC
CACATTTTCTTTATCCAGTCTATCATTGATAGGCATTTGT
GTTGGTTCCATGTTTTTGCTATTGTGAATAGTGCTGCAAT
GAACATATGTGTGCATATATCTTTATAATAGAATGATTTA
GATTCCTCTGGTTATATACCCAGTAATGGGATTGCTGGGT
CAAATGGTCAAATTGCATTTCTCTAATGATCATTGATGTT
GAGCTCTTTTTCGTATGTTTGTTGGGTACATAAATGTCTT
GTTTTGAGAAGTGTTTGTTCATGTCCTTTGCCCAGTTTTT
GATGGAATTGTTTCTTTTTTTCTTGTAAATTTAAGTTCCT
TGTAGATTCTGGATATTAGAGCTTTGTCAGATGGATTGAT
GGCAAAATTTTTCTCCCATTCTGTAGGTTTTCTGTTCACT
CTGAAGACAGTTTCTTTTGCTGTGCAGAAGCTCTTTAGTT
TAATGAGATCCCATTTGTCAGTCTTTCCTTTTTTGCAATT
GCTTTTGATGTTTTTATCATGAAATCTTTGCCTGTGTCTA
TGTCCTGAATGGTATTGCCTAGATTTTCTTCTACGGTTTT
TATTGTTTTGGGTTTTACATTTAAGTCTTTAATCCATCTT
GAGTTAATTTTTATATAAGGTGTAAGGAAGAGGTCTAGTT
TCAATTCTCTGCATATGGCTAGTCAGTTCTCCCAGCATCA
TTTATTAAATAGGGAATCTTTTCCCCATTACTTGTTTTTG
TCAGGTTTGTCAAAGATCAGATGGTTGTAGGTGTGTAGTC
TTATATTGGAGTTCTTTATCCTGTTTCATTGGTCTATGTG
TCTGTTTCTGTATCAGTACTTTGCTGTTTTGGTTACTGTA
GCCTTGTAGTATAGTTAGAGGTCAAGTAGTGTGATGCTCC
AGTTTTGTTCTTTTTGCTTAGAATTGTCTTGGCTATTCGG
GCTCTTTTTTGCTTCCATATGAATTTTAAAATAGTTTTTT
TCTAATCCTATGAAGAATGTCAATGGTAGTTTGATGGCAA
AATTTTTCTCCCATTCTGTAGGTTTTCTGTTCACTCTGAA
GACAGTTTCTTTTGCTGTGCAGAAGCTCTTTAGTTTAATG
AGATCCCATTTGTCAGTCTTTCCTTTTTTGCAATTGCTTT
TGATGTTTTTATCATGAAATCTTTGCCTGTGTCTATGTCC
TGAATGGTATTGCCTAGATTTTCTTCTACGGTTTTTATTG
TTTTGGGTTTTACATTTAAGTCTTTAATCCATCTTGAGTT
AATTTTTATATAAGGTGTAAGGAAGAGGTCTAGTTTCAAT
TCTCTGCATATGGCTAGTCAGTTCTCCCAGCATCATTTAT
TAAATAGGGAATCTTTTCCCCATTACTTGTTTTTGTCAGG
TTTGTCAAAGATCAGATGGTTGTAGGTGTGTAGTCTTATA
TTGGAGTTCTTTATCCTGTTTCATTGGTCTATGTGTCTGT
TTCTGTATCAGTACTTTGCTGTTTTGGTTACTGTAGCCTT
GTAGTATAGTTAGAGGTCAAGTAGTGTGATGCTCCAGTTT
TGTTCTTTTTGCTTAGAATTGTCTTGGCTATTCGGGCTCT
TTTTTGCTTCCATATGAATTTTAAAATAGTTTTTTTCTAA
TCCTATGAAGAATGTCAATGGTAGTTTCATGGAAAAAGGA
TTTAATCTATAAATTACTTTGGGCACTATGGACATTTTCA
TAATATTGATTCATCCTATCCATGAGCATGGAATGTTTTT
CCATTTGTTTGTGTCCTCTCTGATTTCTTTGGGCAGTAGT
TTGTAGTTCTCCTTGAAGAGGTTCATCACTTCCCTTGTTA
GTATATTCCTAGATATTTTATTCTCTTTGTAACAATTTTG
AACAGGAGTTCATTCATAATTTGGCTCTATGCTCGCCTAT
TGTTGGTGTATAGGAATGCTAGCGATTTTTGCACATTGAT
TTTGTATCCTGAGACTGCTGAAGTTGCTTATCAGCTTAAG
AGGCTTTTGGGCTGAGATGATGGGGTTTTCTAGATATAGA
ATCATGTCACCTACAAACAAAAATAATTTGACTTCCTCCC
TTCCTATTTGAATACACTTCATTTCTTTCTCTTGCCTAAT
TGCCTTGGCCAGAACATTCAATAGTATGTTGAATAAGAGT
AGTGAGACAACCATTGTGGAAGTCAGTGTGGCGATTCCTC
AGGGATCTCGAACTAGAAATACCATTTGACCCAGCCATCC
CATTACTGGGTATATACCCAAAGGAATATAAATCATGCTT
CTATAAAGACACATTCACACATATGTTTATAGCGGCACTA
TTCACAATAGCAAAGACTTGGAACCAACCCAAATGTCCAA
CAACGATAGACTGGATTAAGAAATGTGGCACGTATACACC
ATGGAATACTATGCAACCATAAAAAACGATGAGTTCATGT
CCTTTGTAGGGACATGGATGAAACTGGAAATCATCATTCT
CAGTAAACTATCGCAAGGACAAAAAACCAAACACCGCATG
TTCTCACTCATAGGTGGGAATTGAACAATGAGAACACATG
GACACAGGAAGGGGAACATCACACTCTGGGGACTGTTGTG
GGGTGGGGGGAGGGGGGAGGGATAGCATTAGGAGATACAC
CTAATGCTAAATGACGAGTTAATGGGTGCAGCACACCAAC
ATGGCACATGGATACGTATGTAACAAACCTGCACATTGTG
CACATGTACCCTAAAACTTAAAGTACAATAATAAAAAAAA
AAGAAATTAAAGACGATATCAATATATGGAAAAAAAAGAG
TAGTGAGAGGGCATTCTTGTCTTATGCCAGTTTTCAAGGG
GAATGCTTCCAGCTTTTGCTCATTCAGTATGATATTGGCT
GTGGGTTTGTCATATATGGCTCTTATTATATTGAGGTATG
TTCTTTCAATACCTAGTTTATTAAGAGTTTTTAACACAAA
GTGATGTTGAATTTTATTGAAGGCCTTTTCTGCATTTATT
CAATCATGTGGTTTTTGTCTTTGGTTTTGTTTATGTCATA
AGTTATATTTATTGATTTGCATGTGTTGAACCAACCTTGC
ATCCTGGGGATGAAGCCACCTTGATTGTTGTGGATAATCT
TTTTGATGTGCTGCTGGATTCAGTTCGCCAGTATTTTGTT
GAGGATTTTTGCATTGATGTTCATCAGGGATATTGGCCTG
AAATTTTCTTTTTTTGTTGTATCTCTGCCAGTTTTTGGTA
TCAGGATGATACTGGCTTCATTGAATCAATTAGGGAGAGT
CCCTCCTTTTCAACTAGAATACTTTCAGCAAAAATGGTAG
CAGCTTCTCTTTGTACCTCTGGTAGAATTCAGCCATAAAT
CTGTCTGGTCCTGGACCTTTTTGGTTGGTAGGCTATTTAT
TTCTGCCTCAATTTCAGACTTGTTTTTGGTCTACTCAGGG
ATTCAATTTCCTACTGGTTCAGTCTTGGAAGGGTGTATGT
GGCCAGGAACTTATCCGTTTCTTCTACATTACCTAGTTTA
TGTGCATAGAGGTGTTTATAGTATTCTCTGATAGTTGTTT
GTATTCCTGTGGGGTTAATGGTGATATCTCCTTTATCATT
TCTGATTGTGTCTATCTGGTTCTCCTCTCTTCTTTATTAG
TCTAGCTAGCAGTCTATCTATTTTATTATTTTTTTCAAAA
AACCAGCTCCTGGATACATTGATTTTTTGAAGCGTTTCTC
ATGTCTCTATTTCCTTCAGTTCCACTCTGATCTTGGTTAT
TTCCTGTCTTTTGCTAGCTTTGATGTTTGTTTGCTCTTGG
TTCTCCAGTTCTTTTAGTTTTGATGTTAGGTCGTTGATTT
GAGATCTTTCTAGCTTTTTGATATGGGCTTTCAGTGCTAT
AAATTTCCCTCTTAACACTGCTTTAGTTGCATCCCAGAGA
TTCTGGTACATTGTCTCTTTGTTCTCATTAGTTTCAAAGA
ACTTCTTAATTTCTGTCTTAATTTCGTTATTTACCCCAGA
GTCGTTCAGGAGTAGGTTGTTCAATTTCTATGTAGTTGTG
TGGTTTTGAGTGAGTTTCTTAACCTTGAGTTCTAATTCGA
TTGTGCTGTGGTCTGAGAGACTGCTTGTTCTGATTTCAGT
TCTTTTGCATTTGCTGAGGAGTGTTTTAGTTATGATTATG
TGATCAATTTTAGAGTAAGTGCCATGCCTGGTGATGGGAA
GAATGTATATTCTGTTGTTTTTGAGTGAAGAGTTCTGTAG
ATATTAATCAGGGCCACTTGATTCAGAGCTGAGTTCAAGT
CCTGAATATCTTTGTTAATTTTCTGTCTCAATAATCTGTC
TAATATTATCAGTGGGGTGTTAAAGTCTCCCACTATTATT
ATGTGGGAGTCGAAGTCTCTTTGAAAGTCTCTAAGAACTT
GTTTTATGAATCCGGGTGCTCCTGTATTAGGTGCATGTAT
ATTTAGGATAGTTGGCTCTTGTTGAACTTTACCATTATGT
AATACCCTTCTTTTTCGATGTTTGTTGGTTTAAAGCCTGT
TTTGTCAGAAACCAAGATTGTGAGCCCTGCTTTTTTCTGT
TTTCAATTTGCTTCATAAATTTTCCTCCATCCCTTTATTT
TGAGTCTATGTTTGTCTTTGCATGTGAGATTGACTCTTGA
AGACAGTATACCAATGTGGCTTGATTCTTTATCCAGCTTG
CCATTCTGGGTCTTTTAATTAGGGCACTTAGCCCATTTAC
ATTTAAGGTTAATATTGTTATTTGTGAAATTGATCCTGTC
ATCATGATGCTAACTGGTTATTTTGCAGACTTTTTTGTGT
GGCCGTGTCATAGTTTCACTGGTCTGTGTACTTCAGTGTG
CTTTTGTAGTGGCTGGTACTGGTTTTTCCTTCCCACATTT
AATGCTTCTTTCAGGAGCTCTTGCAAGGGAGGCCTGGTGG
TGTATTCTCTCAGCATTAGCTTGCCTGAAAAGGATCTTAT
TTCTCCTTCATTTATGAAGCTTAGTTTGGCTGGATATTAA
ATTCTGGGTTGGAAACTCTTTTCTTTACAGATGTTTAATA
TTGGCCCCCAGTCTCTTCTGGCTTGTAGGGCTTCTGCTGA
GAGCTCTGTTGTTAGTCTGATGGGCTTTGCTTTGTACGTG
ACCTGGCCTTTCTCTTTGGCTGCCCTTAACATTTTTTCTT
TCATTTCAACTTTGAAAAATCTGATAATTATGTGTCTTGG
GGTTGATCTTCGAATGGAGTATCTTACTGGGGTCGTCTGG
ATTTCCTGAATTTGAATGGTGGCCAGTCCTGCTAGGTTGG
GAAAATTCTCCTGGATGATATCCTGAAGTATGTTTTCCAA
CTTGTTTTTGTTCTCCCAATCTCTTTCAGGTACCCCATTC
AGTCATAGATTTGGTCTTTTACATAATCCCATCTTTCTTG
GAGGTTTTGTTTGTCCCTTTACATTTTTTCTCTATTCTTG
TCTGCCTTATTTCAGAAAGATAGTCTTCAAGTTCTGAGAT
TCTTTCCTCCACTCGCTCTATTCTGTTATTGATACTTGTG
ATTGCATTGTGAAGTTCTTGTGTTGTTTTTCAGCTCCATC
AGTTTGGTTGTGTTCCTCTCTGAACTGGCTATTCTGGTTA
TCAGCTCCTGTAATGTTTTATCATGATTCTTAGCTTTTTG
GTACTGGGTAAGAACACGTTCCTTTAGCTTAGCAAAGTTT
GTTATTACCTTCCTTCTGAAGCCTAATTCTGTTAATTCAG
CCATCTCAGCCTTAGCCCAATTCTGTGCCCTTGCTGGAGA
GGTGTTGTCGTCATTTGGAGGAGAACAGGCACTCTGGCTT
TTTGAGTTTTCAGCATTTTTATGTTAGTTCTTTCTCATCT
TTGTGGACTAATCCACCTTTGATCTTTGAGGTTGCTGACC
TTCGAATGGGGTTTTGTGGGGTCTTTTTTGTTGATGTTAT
TGTTGTTATTGCTTTCTGTTTGTTTGTTTGTTTGTTTGTA
ACAATGAAGATACTCTTCTGCAGGGCTGCTGAGGTTTGCA
GGGGGTCCACTCCAGACCCTAGTTGCCTCAGTCCCTCCTG
CACCTGGAGGTATCACCAGTGAAGGTGTCTCCCTTGGCTG
GGGTTGGGGGCTCCCCTGGCTCTGTACTGCTCCTGGGTGG
GCTGTTGCCCCACCCTGCTTTTCCTTGCTCTCTGTGGGTT
GAGCTAACTGCCTAGACAGTCCCACTGTGAGAACCTGGTA
CCTCAGTTGAAGGTGGAGAATTCACTCGCTGTTTCACAAG
ATCCATGGACCACAGCTGCTTCTAATGAGCCATCTTGACC
ATTTCCCAGCCAACAAATTAAATTTAATAGAGTTTATTTG
AGCAAAACGTGATTCAGGAATTAGTCAACACTCAGAACCA
ACAGGTTCAGAGAGCTCAGAAGTAAAGTAAGAAAATAACT
GGATTGATTACAGTAAGGTGTGTGCCTCATTGAGACATGC
TCTGATCTGCTGGCTGCCTGGAATTGGCTGAAGCTCAGTG
CTTGTGACTGGCTGAGACCCAGCTATCTATATCAAAAAAT
ACACTCCTAAATTGGTTTTTCATTTATTTGCATACTATGT
TAGGTTGTAGTTTATTACACAGGAACTGAAAGTAGAAAGA
CAGCGTCGGGACAATGGTCTTCCACTTATTTCATTTAACA
ATTTCTCCCTTGTGGTCAGTCTCTCAATTTTGAGAGATTG
ACAAAAACTTTGGTATTGCAACCACTCTGTGACCATCATA
ATAGGCTTGTTTAGTCTCAGTATGGGATTCACAAGTCACA
ATGATAGATTGGTCATATGATCCCCGACATTCTTGCTGTT
TTAATCACAGTGACACCATTTAACAAACAATGGATGGCTG
CAAAACAACATTTAAGACACTTGAGAGGATACAGTACACA
AGAAAGACTATTATGATGACTGTCAGGATGATAATACCAA
TAGACTGAAGTGTACTCCTTAATAGAAGCCCCACAAATGA
AACTGATTAAAATTTACAAAAGAATCAAGTTCATGCAATT
CAGGCAATTCATCAGTATTTGAGTTCAATTGGTCATAATC
TTTGTTCAAGGTGTAATGGTGATTAAGGACCATAGTTCAC
TGTAGCATGGTCTGATTTAATGAGGATTCCATCTTTATCT
TTAGCCTGGTAACACAAGTCATAGAAGCCTGGAGACCCAC
TCACTAGAAAAAAACATAAATATTAAAAAAAAAAAGTTTA
AAGTTAAGCTTATCATCCACCATTTAGGATGCCCAAAAGC
AAACTATTAGCTTTTCCTATAAACACATCCTGTATTCCTT
TTTTAGTGTATTTGATATCAGTGTCTTAAGAAACAGGGAT
ATCAGCCACCTTTTAAATTAAGCTTTCTGTAGTAGCAAAA
TCAGGGGAAGAAAAATACAACATTCAGTTTTGTTTAGCAC
CATGTACAAGAGTCCAACAGAGTCAAAGAGGAGACGTAAA
ATTGTACCATGTCTCATTAAGTGCTTCTGTTGAACACATG
CTATCATTCACCTTTTGGAGGGTGGCATCGACCTGTTTGA
AGCCCTGGGATGTCTGGTTGACCACACAATTTAAGAATTT
CACGAACGTATAAATTAGTTTCAAATTCCATACAACTGGT
AACCCACTGCCAACAGGAGTGAGCTGCTAGGTTCACCTCC
ACTGAAGAATCTTTCCTCAGTAAAAAGTAGCTCATCTTCA
TCTATTTAAAGGTAGCTAGGATGTGGCTCACACCTGTAAT
CTCAGCATTTGGGGAGGCTGAGGTGGATGGATTCCTTGAG
GTCAAGAGTTCAAGACCAGCCTGGCCAACATGGTAAAACT
CCATCCCTGCAAAAAAAAAAAAAAATATATATATATATAT
ATATGTATGTGTGTGTGTATATATATATAATATATATTTA
TATATGTGTATATATATATTTTATATATATACACATATAT
ACACATATATAATTATATATAATTATATATGTACATATTT
AATTATATATACATATATAATTGTATATGTATATATAATT
ATATATGTATATATAATTATTACATATATAATTATATATG
TACATATTTAATTATATATACACATATATGTGTATATATA
TAATATATATTATATACACATATATAAATATATATTATAT
ATATACACACACATACATATATATACATATATGTACATAT
ATAATTATATATATATATGTATACATATATATAAGCTGGG
CATGGTGTCACACACTGGCAATCCCAGCTACTCGGGAGGC
TGAGGCAGAAGAATCATTTGAACTTGGGAGACGAAGGTTG
CAGTGAGCCGAGATCATGCCACTGCACTCCAGCCTGGGTA
ACAGAGCAAGACTCCGTCTCAAAAAACAAACGAACAAACA
AAAACGCAACAAAAATTAAGATAGCTTGTCTTTATCCATT
TCAGTTGTTGACCAATTTAACCTCAGGATCAACTGTCCAA
CAATGGACCTTCTCTCTTAAAATGCTCTGGCTTTCCACAC
TCGTAACATCCACTCATAGTCGTAGGAGCTTTTCCCTGCA
TTTCCCTTCTTTCTGGGTGTCGAAGTCTATCACTGCTTTG
TCTCCTCTGCGGGGGATCTTGATCTAATCTTTTTCTGACT
ACCTCTTCCACAGTGGAAACCTCGCTTTCTGTTTCTGCTT
CTCTTCCTCTCTCCTTACAAAAACCTTCTGAGCTTCCCTC
AGTAATTCCTCAATCGGCTTCTCATTCCATCCATCAATCT
TTCGTAATGTCAGGCCAGCTCTTAGTTACAAAGTTAATCT
GCAAAAGGCCTTGCCCTGCTGGATAATCCAGATCTAGCCC
AGAGTATTTTCCCATCTCTGAGCCGCTGCAGGAATGCAGA
GGGAGTTTTTCTTGTTGAATCTCAAATGCTTTTGAGACAT
TTTATGTCCTAGGAGTGGATTCTTTGATCCCTTGAATTAT
TATTTCCCTGAGGTGCTGCATTTGGGCCCAGTCCCTGGGA
TCATTATTATCCCATTGGGATTGACATTTGGAAGTTTTTG
TTCAGCTGGCAGCACTCCCTGCCCAGGAGGGTGTTGCTTC
TCCCCACTGGTCACGGCCACTCTCCTAATCATTCCCCTTT
CTTCTCCCGTGAACAGGATATTCACCATTTCAGCCCAAGT
GTAAAAGCTGGGTCCTAGGAATTGGTCCAGCTGGTCTGCT
AAACCGAGGGGTCTTCGAGGAGTGGCTTCATTTCCTTCTT
GAAATTCCTAACTTCATTACTTGCAAGAGGCGCGTTTACA
AAGCCAATCTCTCCCTGTCCCGTGGGAACTTCTCTAAGAG
GGAACATGCTAGATGCCTGCTGTGTGGAAGGGACAGGGAA
GTTCTCAATATCCCTCTTACACTCTTCTAATTCTTCTCCT
AAATTTGGATAAGGATTTAAAGGAGCAGTTGGTTTGGTTC
CCCCATGGTCTCTGGGTCTTTCTTCCTCTAACCCTCCTGC
TGCCCCTTGAGCTTCCTGTCCCCTTTTTTATGAGACGTAT
GGAGGGGCAAGCATGATGGGGGGCTTTTCACTGGGTGAGG
GCTCTTCACCAGGCTCTTTTTCTTCTTTTTTGAGGGGGAT
CATGGGGGCTAATTCCTTGATTCAGCAGAGAGTAACCTAT
CTCTTCTTGTGAGGATGGGGTTTTATTATTCACGTAGAGA
ATTCAAGCTTAGAACACCCAATCCTCATCTGAGCCAAACT
TAGGCCAAAAGACAGAAGGCTTACGAATGGGGTCTTTGAG
CCAGACAAAACAGCAATACTTTATCGTCTTTTTCTTTTCC
TTGTCCCTGGTTCGAGGGTTGTTCCACCAAACCTGCAACA
ATCTCCCCAAAGGACTGTCCAGGGGGATGTCAGAGGGAGT
CTCTTTGGCTACCAGGCCTAGAATTCCTGTCTCCCATTTT
CTGCCAGTCTCTGTGTCTGAGTTTTTCCCTGTGTACTCAA
CCTCCCTTCCTGGAGGTTTCTCGCACACCCTGAGACCTCC
AAAAATGCCCCACCACCAAGGCAGTACTTATAGTCCAGTT
TTCCTACCTTGGCTGGTGCATGAGTTTGCCTGGTTCCCAC
GGTGCCTGCTTTACTCCCTGTGTTGCCTCTGCTGCCTCCT
GAATAACAGTCTCCGGTTTGTTTATGCCTTCTGTGGGGAG
CTGGGAGGCCCGGACAGAGCGGGCCACCTAAATCGGGTGG
GACACATCTCCCCTCTCAGCCAAAGTCCCACTTCACACAG
GCACATGGATCCCAGATGGGCCCCCAGGCTTGTGAGAAAC
ACACTCACTCCATCCATCAATCTTTCGTAATGTCAGGCCA
GCTCTTAGTTACAAAGTTAATCTGCAAAAGGCCTTGCCCT
GCTGGATAATCCAGATCTAGCCCAGAGTATTTTCCCATCT
CTGAGCCGCTGCAGGAATGCAGAGGGAGTTTTTCTTGTTG
AATCTCAAATGTTTTTGAGACATTTTATGTCCTAGGAGTG
GATTCTTTGATCCCTTGAATTATTATTTCCCTGAGGTGCT
GCATTTGGGCCCAGTCCCTGGGATCATTATTATCCCATTG
GGATTGACATTTGGAAGTTTTTGTTCAGCTCGCAGCACTC
CCTGCCCAGGAGGGTGTTGCTTCTCCCCACTGGTCACGGC
CACTCTCCTAATCATTCCCCTTTCTTCTCCCGTGAACAGG
ATATTCACCATTTCAGCCCAAGTGTAAAAGCTGGGTCCTA
GGAATTGGTCCAGCTGGTCTGCTAAACCGAGGGGTCTTCG
AGGAGTGGCTTCATTTCCTTCTTGAAATTCCTAACTTCAT
TACTTGCAAGAGGCGCGTTTACAAAGCCAATCTCTCCCTG
TCCCGTGGGAACTTCTCTAAGAGGGAACATGCTAGATGCC
TGCTGTGTGGAAGGGACAGGGAAGTTCTCAATATCCCTCT
TACACTCTTCTAATTCTTCTCCTAAATTTGGATAAGGATT
TAAAGGAGCAGTTGGTTTGGTTCCCCCATGGTCTCTGGGT
CTTTCTTCCTCTAACCCTCCTGCTGCCCCTTGAGCTTCCT
GTCCCCTTTTTTATGAGACGTATGGAGGGGCAAGCATGAT
GGGGGGCTTTTCACTGGGTGAGGGCTCTTCACCAGGCTCT
TTTTCTTCTTTTTTGAGGGGGATCATGGGGGCTAATTCCT
TGATTCAGCAGAGAGTAACCTATCTCTTCTTGTGAGGATG
GGGTTTTATTATTCACGTAGAGAATTCAAGCTTAGAACAC
CCAATCCTCATCTGAGCCAAACTTAGGCCAAAAGACAGAA
GGCTTACGAATGGGGTCTTTGAGCCAGACAAAACAGCAAT
ACTTTATCGTCTTTTTCTTTTCCTTGTCCCTGGTTCGAGG
GTTGTTCCACCAAACCTGCAACAATCTCCCCAAAGGACTG
TCCAGGGGGATGTCAGAGGGAGTCTCTTTGGCTACCAGGC
CTAGAATTCCTGTCTCCCATTTTCTGCCAGTCTCTGTGTC
TGAGTTTTTCCCTGTGTACTCAACCTCCCTTCCTGGAGGT
TTCTCGCACACCCTGAGACCTCCAAAAATGCCCCACCACC
AAGGCAGTACTTATAGTCCAGTTTTCCTACCTTGGCTGGT
GCATGAGTTTGCCTGGTTCCCACGGTGCCTGCTTTACTCC
CTGTGTTGCCTCTGCTGCCTCCTGAATAACAGTCTCCGGT
TTGTTTATGCCTTCTGTGGGGAGCTGGGAGGCCCGGACAG
AGCGGGCCACCTAAATCGGGTGGGACACATCTCCCCTCTC
AGCCAAAGTCCCACTTCACACAGGCACATGGATCCCAGAT
GGGCCCCCAGGCTTGTGAGAAACACACTCACCCGTCCAAA
TCCAAAGAATGGACTTAGAGGCCTGAAGAACAGACAAAGG
GAGACTTTTAGTAACAGTCTTGCAAGATCGGGTGTCCGGT
GAGCAGGCACAACCAGGGCAGTCACAACAGGTAATTTATC
GCCTAGCACACGAGTCCCTCCCCCAGTTCCTCACTGGTTG
AGTGCTGTGGGGTTACAATCTTCCCAGACATTGCTTAAGT
TTCATCATCCCCCTTATAAGATTATACCCCTGTCCCCTTC
CCTGCTCAAGTTTCGATTTCCCAATAATGAAACTTTCTTC
CCTTTTATGGGCTAACCCCTCCTCTACATTCTGTTCATTT
CTCGTGATCTTCTAGGTGCATAAGCCCTGTGGTCTGTTAC
ATTTGCAGGCTGGCTGCCAGTGCTTAGATTTATCATGCTG
AAAATGGACCATTTAAAAGGTATTCTCACAAGTCTTGCAT
GTACAAACATGGAAGGCAACATTCACATTCAGAAGCACAA
AAAGCAAAGAAACTGAAATCAACAATGCTTTATAGATTCA
GTAGAGAATTGGGTTTACAGGGCAAATCACTGCCCAAAAT
TGGAAAGATAGAGAGGCACTTTCAGAGAATCATAACTTAC
TTGATCAGAAAACTATAATAAACCTCTGTGGGAAACAGTA
CAAGTGAAAGAAAATCTAAACTCTAATTGGTGAGTTGCTG
AAGTTTGAGAGTTAAAATCTCCAGAGTACCCATTCTCAGG
GGTCCGCACAAATGGATGAGCTCTTCTCCAGAAACACTCT
CAACCCTGTCCTCATGAAGAACACAGCATTGCCTCCTGCT
TCCAGCAGGAGAAGAACAGTAACAATTTTCAAATATTTCC
AGATAACTCTGTTCTTAAAGGTCCAGCCTTCAAAAAAACA
AACAAAAACAAACAAAAAAAATCAACCACCTATTTCTCAA
AAGCCAAACTAACCGAGATTTTACCAGAGCCAAACCTCTT
GAGGTAATGGAAATACCTAATTCTGTCTCCCTCTAACATT
CTTGAGCCAATTAATGACAGTAAGATTGACAAGTACTTAT
GAAAGTCATAATCCAGGGAGTTACAGAGTTCCCATAAAGG
AGGCCAAATTATAGGTCAGTAGAACATGTCCTGTCACCCT
CCAGCTTACCACAACACCAACAACAGCAGAATATAGACAT
ACTAAAAGCATCTTAAAAGCTATATGCCTCAGATGTTGTT
TAAGAAGCCTCTAAGGGTACAGCAGGAAATTGGATAACAT
TGATGAGGTGAACCAACGTCTAGAAACACACAATATACAG
AAACTGAATAATAAAGAAAAAATCTAAACAACAGTTGTAG
GAGATTAATGTAGTAATTAAATGCTTCCCAACACATAAAA
ACCTAGGACCAAATAGTTTGACTGCTAAAATCTATGATAC
ATTTAAATAAGAATTATCATGAATCCTCCTCAAGCTCTTC
AAAAAAAAACTGAAGAGAGGGGAACACTTTCAGACTTATT
CTATGAGGCCAAAACTGTGCTGATGCCAGAAATGGACAAA
GACAATACAAAGAAAAAATGTTGACAAATGACCTTTATAA
ATATCGATGCAAAAATCCTCAAGTAAATATTAGCAAATCA
TATTTGGCAGCATATAAAAGAATTACAAAACATGACTAAG
TGAAATTTACCCCTAAAATGAGAGAATGGTTCAACATACA
AAAACAACCAGTTTCACACAGGCACATGGATCCCAGATGG
GCCCCCAGGCTTGTGAGAAACACACTCACCCGTCCAAATC
CAAAGAATGGACTTAGAGGCCTGAAGAACAGACAAAGGGA
GACTTTTAGTAACAGTCTTGCAAGATCGGGTGTCCGGTGA
GCAGGCACAACCAGGGCAGTCACAACAGGTAATTTATCGC
CTAGCACACGAGTCCCTCCCCCAGTTCCTCACTGGTTGAG
TGCTGTGGGGTTACAATCTTCCCAGACATTGCTTAAGTTT
CATCATCCCCCTTATAAGATTATACCCCTGTCCCCTTCCC
TGCTCAAGTTTCGATTTCCCAATAATGAAACTTTCTTCCC
TTTTATGGGCTAACCCCTCCTCTACATTCTGTTCATTTCT
CGTGATCTTCTAGGTGCATAAGCCCTGTGGTCTGTTACAT
TTGCAGGCTGGCTGCCAGTGCTTAGATTTATCATGCTGAA
AATGGACCATTTAAAAGGTATTCTCACAAGTCTTGCATGT
ACAAACATGGAAGGCAACATTCACATTCAGAAGCACAAAA
AGCAAAGAAACTGAAATCAACAATGCTTTATAGATTCAGT
AGAGAATTGGGTTTACAGGGCAAATCACTGCCCAAAATTG
GAAAGATAGAGAGGCACTTTCAGAGAATCATAACTTACTT
GATCAGAAAACTATAATAAACCTCTGTGGGAAACAGTACA
AGTGAAAGAAAATCTAAACTCTAATTGGTGAGTTGCTGAA
GTTTGAGAGTTAAAATCTCCAGAGTACCCATTCTCAGGGG
TCCGCACAAATGGATGAGCTCTTCTCCAGAAACACTCTCA
ACCCTGTCCTCATGAAGAACACAGCATTGCCTCCTGCTTC
CAGCAGGAGAAGAACAGTAACAATTTTCAAATATTTCCAG
ATAACTCTGTTCTTAAAGGTCCAGCCTTCAAAAAAACAAA
CAAAAACAAACAAAAAAAATCAACCACCTATTTCTCAAAA
GCCAAACTAACCGAGATTTTACCAGAGCCAAACCTCTTGA
GGTAATGGAAATACCTAATTCTGTCTCCCTCTAACATTCT
TGAGCCAATTAATGACAGTAAGATTGACAAGTACTTATGA
AAGTCATAATCCAGGGAGTTACAGAGTTCCCATAAAGGAG
GCCAAATTATAGGTCAGTAGAACATGTCCTGTCACCCTCC
AGCTTACCACAACACCAACAACAGCAGAATATAGACATAC
TAAAAGCATCTTAAAAGCTATATGCCTCAGATGTTGTTTA
AGAAGCCTCTAAGGGTACAGCAGGAAATTGGATAACATTG
ATGAGGTGAACCAACGTCTAGAAACACACAATATACAGAA
ACTGAATAATAAAGAAAAAATCTAAACAACAGTTGTAGGA
GATTAATGTAGTAATTAAATGCTTCCCAACACATAAAAAC
CTAGGACCAAATAGTTTGACTGCTAAAATCTATGATACAT
TTAAATAAGAATTATCATGAATCCTCCTCAAGCTCTTCAA
AAAAAAACTGAAGAGAGGGGAACACTTTCAGACTTATTCT
ATGAGGCCAAAACTGTGCTGATGCCAGAAATGGACAAAGA
CAATACAAAGAAAAAATGTTGACAAATGACCTTTATAAAT
ATCGATGCAAAAATCCTCAAGTAAATATTAGCAAATCATA
TTTGGCAGCATATAAAAGAATTACAAAACATGACTAAGTG
AAATTTACCCCTAAAATGAGAGAATGGTTCAACATACAAA
AACAACCAGTTTAACACAGCACATTAGCAACATGCCTAAA
ACATTACAACAATCTCAATTAAACCCCTAAACAACTGGAA
CTAATAAATGAATTCAGCAAAGTTGCAGAATACATAATCA
TATGCAGAAATCAACTGCACTTGTATACAATAATAACAAT
CTGAAAAGAAAATTAAGTAAACAATTTATTGAACAATAGC
AAAAAATAAAATACTTAGAAATTAGCCAAAAGGCAGGAAA
CCTGTACAATGAAAACACAAAATATCACTGAGAAAAATTT
TTAAAAATACAAATAAGTGGACACATAGCTTGTGTTTACG
AGATGGACAATTTAATATTGGTAAGATGTTGATACTACCC
AAAATTGTCTACAAATTCAATGCAATCCCTCTAACATTCT
TGAGCCAATTAATGACAGTAAGATTGACAAGTACTTATGA
AAGTCATAATCCAGGGAGTTACAGAGTTCCCATAAAGGAG
GCCAAATTATAGGTCAGTAGAACATGTCCTGTCACCCTCC
AGCTTACCACAACACCAACAACAGCAGAATATAGACATAC
TAAAAGCATCTTAAAAGCTATATGCCTCAGATGTTGTTTA
AGAAGCCTCTAAGGGTACAGCAGGAAATTGGATAACATTG
ATGAGGTGAACCAACGTCTAGAAACACACAATATACAGAA
ACTGAATAATAAAGAAAAAATCTAAACAACAGTTGTAGGA
GATTAATGTAGTAATTAAATGCTTCCCAACACATAAAAAC
CTAGGACCAAATAGTTTGACTGCTAAAATCTATGATACAT
TTAAATAAGAATTATCATGAATCCTCCTCAAGCTCTTCAA
AAAAAAACTGAAGAGAGGGGAACACTTTCAGACTTATTCT
ATGAGGCCAAAACTGTGCTGATGCCAGAAATGGACAAAGA
CAATACAAAGAAAAAATGTTGACAAATGACCTTTATAAAT
ATCGATGCAAAAATCCTCAAGTAAATATTAGCAAATCATA
TTTGGCAGCATATAAAAGAATTACAAAACATGACTAAGTG
AAATTTACCCCTAAAATGAGAGAATGGTTCAACATACAAA
AACAACCAGTTTAACACAGCACATTAGCAACATGCCTAAA
ACATTACAACAATCTCAATTAAACCCCTAAACAACTGGAA
CTAATAAATGAATTCAGCAAAGTTGCAGAATACATAATCA
TATGCAGAAATCAACTGCACTTGTATACAATAATAACAAT
CTGAAAAGAAAATTAAGTAAACAATTTATTGAACAATAGC
AAAAAATAAAATACTTAGAAATTAGCCAAAAGGCAGGAAA
CCTGTACAATGAAAACACAAAATATCACTGAGAAAAATTT
TTAAAAATACAAATAAGTGGACACATAGCTTGTGTTTACG
AGATGGACAATTTAATATTGGTAAGATGTTGATACTACCC
AAAATTGTCTACAAATTCAATGCAATCCCTATAAAAATCC
CAAAGTCTTCTTTCACAGAAACAGAAAGCACCATTATACA
ATTTATATGGAATCTCAGGAAATTCCAAATAGCCACAAAT
AATTTCAAAAGAGCTAAGCTGGAAGTCATACTCCTCCTGA
TTGTAAAACTTGCTCGGACTTAACAGTAATAAAAAGACTG
CCACCAGCATAGAGACAGACATGCATACAAATGGAGCAGA
ATAGAGAGCCCAGAATATACCCTCACATGCATAATAAAAT
GAGTTTTAACAAGGTTCCAGTATTACACCATGGAAAAAGG
AAGTCTTTGGAAAAAATGGCATGGGGAAAAATAAATATTT
ACCATTTAGAAGTATGAAGTTGAACCGTGAACTTCACCAC
ACACAAATGAAATCAAAATGGATTAAAGACTTAAAAGTAA
AAGCTAAAATTAACAACTCTTAGAAGAAACTAGAGGGTAA
AAGGTCTACAATATTGAATTTTACAATCATTTCTTGGATA
TGACACAACAAGCATGGAAAAGAACAATAAAACCAAAATT
TGACTTTATCAAATCAAAAACATTCATCCCTTAGGGGACA
TTGTCAATAGGGTGAAAAGGCGACCCATATAGTTTTAGAA
AATACTTACAAATCATATATCTGGCAATGTGTTGATTTTC
AAAACTCACAATGAAAAGGCATTTAACAAAATTTAACACC
CTTTTACAATAAAAAACACCTCAATAATTTAGGAATAAAA
GATATCTTCTTTAAGTTGCCATAAGGCAGCTTAAAAAACC
CCATAGCTAACATCGTACTTGATGATAAAAGACTGCTTTA
TCCCTAAAATCAGAAACAAACAAGAATTTCTGCTACTGCC
ACTTCTACTCAACAAGGGAAGGGATGTGCTATCAGGTAAA
TTAGGTCAAAAAATATATATTTTTTTATATATATAGAGAG
AAGTATGCTAGTTTTATTAAAGGACAAACATACATAGTTC
CAGACACAAAATTACACAGACTTTGTTACTCACTAACCTT
CAGAGATAATCACTCAAAGACACCAATAGATGCTCACAGA
GACACACACAACCCAGGCCTCTGCTTTCTTTAACACTATT
CTCATTTAACAGTAACTACCATCTGATACACGTGTATTCT
TCTTATAGCTCTCATTTCCTGTTTTCCAGAATGTCCGCTT
TAAGTGGACAAAGAGAGTGGGTCCATTTTATTCACCTCAA
AACCTAATAGAAGATCTGTTACACAGGAGATAGTTTATGC
TTAATAAATCGCTGGACACATGCATGCGTAAGCACACACA
CACACACACACACACAAATGGGTTTTACACAAACTTCCTC
AGAGGCTCACATCCACTTGATTTTTTACACAGTGAATTAT
TCTCAACCCATGTGGCAGAGAGCTGTCTTTTGGACTCCAA
ACCAATTCCCAAAGGTTAGTTTACCAAAATGAGTTGAAAA
CGTGTATCCACACAAAAACCTTCACAGGGGCCAGGCACGG
TGGCTCATGCCTGTAATCCCAGCACTTTGGGAGGCTGAGG
TGGGTGGATCACCTGAGGTGAAGAGTTCGAGACCAGCCTG
GCCAACATGGTGAAACCCCATCTCTACTAAAAATACAAAA
TTAGCCAGGCGCAGTGGCTCATGCCTGTACTCTCAGTTAC
TTGGGAGGCTGAGGCAGCAGAATGGCGTGAACCCGGGATG
TGGAGGTTGCAGTGAGCCGAGATCATGCCATTGCACTCCA
GCCTGGGCAACAAGAGCGAAACTCCATCTAAAAAAAAAAA
AAAAAAAAAAAAAAAAATCACAGGGATATTCTTAGAAACA
CTCACAATTTAAAACCTGACAGCAACTAAGATGAAAATGT
GTTTACCAACACTGGAGTTACAAAATTAAGATACAAAAAT
CAATTCCACTTTTATACACTTGAAAAGAAATATCTAAAAA
TGAAATTAAGAAAAAAAGTCATTTATAATAGCATCCAAAG
AATAAATACATAGGAATACATTTAACAGAAGAAGTACAAA
ACATAGACTCGGAAAACTACATACCTTGTTGAAAGAAGCT
AAAGCTGTAAATCAATGGAAAACAATCCCACATTTATGGA
TCAGTAGGCTTGATATTATTAAGGTAGCAATAACTCTTCA
AAATATCTACAGATTCAGTACAATCCCGATCAGAATTCCA
GGTGACTACCTTGTGAAATTTTAAAGTTGATGCTGAAATT
TACATATGAAATTACAAAAAAACTCAGAATATCCCAACAA
TCTTGAAAAAGAGCAAAGTAGAGGGACTCAAACTTCACAA
TGTCAAAATGTGCATCAAAGCAACAAAAAACAAGATAATG
TAGTTAGTAAAGGCACAAGGAAAGTCATTTAGATAAATGA
TATACAATAGAAAGTCCGGAGAGAGTGACATCAGCAAAAT
GGCAGAGTGAGCTACTCCAAACACCTGCCATTGCACAGAA
ACAAAAACACAAGCACAACTATCAGCAACAACTTTGTCAA
GACTCCTGAAAACCATCAAAGGTTGACAGTGATCATGTGA
ACGCAGAATCAAGGAAAACAAATCAAAATCGGAGAAAAGT
CTTGTAGGGTTTTCACTTGTCTTTGCCCAAACCCCTCCCT
TTCTCAGGGCCAGTCTTAGGCAGCAGCTTGGGTTCCCTGT
GCAAGAGTCTGGTTTCAGAGGGAGCAAAACAGATCTTACT
TGCGTATTATTGCATTTGTATGTTACAATTTCTCGGTGTG
CTGAAGAATTGAGAAAGCCCCTTGCCTGCCCAAGAAAAAA
CACATTTTCAGAAAAGACTAGAGAAGACTCTCATTTTCAG
CACTGGTTGATCTCTAGGCTTAGTTCAGTGGGAAGGGAAG
GCTGAAGCAGAGTTTTAAACAGCTGAAGTGTTAAAGAAAT
ACCCACCACAGAACCATTTACACAAACCAGAAGAGGTAAG
GCTTTTCTTTATTTCTTCTTCTTTTTTCTCATTCAAGGAG
ATATGTGTCAAAACACTACTGAACACAAGCAAAAAAAAAA
AAAAGATCAGACTTTAGTGACTATATACAAGTAATGCAGT
CCCTGCAAAAATATTTTGGAAAAGTCACTTTAAAAAGTAG
ACACTTACATTCTTCAACAAACAAGAATAGCAAATACTAG
AGCAGAGGGAATAATTTCCTGAGTTATCCCATTAAAATAT
TTACATGTTCACTCTTCAACTACTAAAATTACAAAGCATA
TGAAGAAACAAGAAAATATGGCTGAGGAATGAAAAAAATT
ATTTGAGCTAAACCATCTCTGAAAAACCCCAGACAGAGTT
ACTAGACAAACACTTTAAGTCAATGTATTAAATCTTTAAT
ATGTATATGCCTAAAACAGAAGATCAAAATACATGAGGCT
AAAACTTTTAAAACTTTTAAAAAATTAAATATTTACAGTG
ATAGTGGCAGACACCAACACACCTCTACCAGTAATTGACA
GATCAAGGAGGCAGAAAATTAGTAATAATATAGTTTAACT
CCACAGCATCAATCAACTGGATTTAATTAGTGTTTACATA
ATATTTTAACCAACAGCCAAGTACACATTCTCGTAGAAAA
TCAAAGAATATTCGCCAAAATAGACCACACTCTGAGCCAT
AAAACATATCTTAACAAATGTAAAAGACTAGTTAACATAT
AAAGTATGCCCAAAAAACATATCAAAATTAAACTAGAAAG
CAATAACAGAAACAGTTGTAAAGCCTTCAAATAATTGTAG
ACAAAGCAACAAAAACAAGATAATGTAGTTAGTAAAGGCA
CAAGGAAAGTCATTTAGATAAATGATATACAATAGAAAGT
CCGGAGAGAGTGACATCAGCAAAATGGCAGAGTGAGCTAC
TCCAAACACCTGCCATTGCACAGAAACAAAAACACAAGCA
CAACTATCAGCAACAACTTTGTCAAGACTCCTGAAAACCA
TCAAAGGTTGACAGTGATCATGTGAACGCAGAATCAAGGA
AAACAAATCAAAATCGGAGAAAAGTCTTGTAGGGTTTTCA
CTTGTCTTTGCCCAAACCCCTCCCTTTCTCAGGGCCAGTC
TTAGGCAGCAGCTTGGGTTCCCTGTGCAAGAGTCTGGTTT
CAGAGGGAGCAAAACAGATCTTACTTGCGTATTATTGCAT
TTGTATGTTACAATTTCTCGGTGTGCTGAAGAATTGAGAA
AGCCCCTTGCCTGCCCAAGAAAAAACACATTCTCAGAAAA
GACTAGAGAAGACTCTCATTTTCAGCACTGGTTGATCTCT
AGGCTTAGTTCAGTGGGAAGGGAAGGCTGAAGCAGAGTTT
TAAACAGCTGAAGTGTTAAAGAAATACCCACCACAGAACC
ATTTACACAAACCAGAAGAGGTACGGCTTTTCTTTATTTC
TTCTTCTTTTTTCTCATTCAAGGAGATATGTGTCAAAACA
CTACTGAACACAAGCAAAAAAAAAAAAGATCAGACTTTAG
TGACTATATACAAGTAATGCAGTCCCTGCAAAAATATTTT
GGAAAAGTCACTTTAAAAAGTAGACACTTACATTCTTCAA
CAAACAAGAATAGCAAATACTAGAGCAGAGGGAATAATTT
CCTGAGTTATCCCATTAAAATATTTACATGTTCACTCTTC
AACTACTAAAATTACAAAGCATATGAAGAAACAAGAAAAT
ATGGCTGAGGAATGAAAAAAATTATTTGAGCTAAACCATC
TCTGAAAAACCCCAGACAGAGTTACTAGACAAACACTTTA
AGTCAATGTATTAAATCTTTAATATGTATATGCCTAAAAC
AGAAGATCAAAATACATGAGGCTAAAACTTTTAAAACTTT
TAAAAAATTAAATATTTACAGTGATAGTGGCAGACACCAA
CACACCTCTACCAGTAATTGACAGATCAAGGAGGCAGAAA
ATTAGTAATAATATAGTTTAACTCCACAGCATCAATCAAC
TGGATTTAATTAGTGTTTACATAATATTTTAACCAACAGC
CAAGTACACATTCTCGTAGAAAATCAAAGAATATTCGCCA
AAATAGACCACACTCTGAGCCATAAAACATATCTTAACAA
ATGTAAAAGACTAGTTAACATATAAAGTATGCCCAAAAAA
CATATCAAAATTAAACTAGAAAGCAATAACAGAAACAGTT
GTAAAGCCTTCAAATAATTGTAGACAAAACAACAAAGTGC
TAAATAACATAGGAGTCAAAGAAAAATCTCTAGAGAAATT
TAAATATTTTGAAGGAAATAAAAGTACATCATACGAAAAT
TTGTGGAATGCAGCACGAGCAGTGCATAGGGGAAATTTAG
TGCACTGAATGCATGTGCTTGAAAGGACGAAAGATCTAAA
ATCTATAATCTAACCTCCTACATTAGGAAACTAGAGAAAG
AAAGTAAATCTAAATTAAGCACAGAAAATAACAATGGGAG
AAGACATCAATGAAAATGCAAACAGGAAATCAATGGAGAA
AATCAACATACAAAATGCTGGCTTTTCATAAACATTGATA
AAATTAATAAGCCTATAGTGAGGCTAGAAAAATAGAAAAA
GCATAGAAATGACTAATTAGAAAGAAAAGAGCGTCCATCA
CTACTAATCTCACGGACATCAAAAGGCCAGTTTCATAACC
AGAAAGTTGATAACTTAGTTGAAAAAAACCAGTTCTTTGA
AAGATGCAATCTCCCAAAAGTCACACATGGAGAGATAAAC
AATATGACTAGGTCTATATGTATTAAAGAAATCGAATCAA
TAACTAATAATTGCTTACATAAGAAAAAAAGGTCCAGATG
GTCTCACTGGTGAATTGTACCAAACAGTAAAAAAAGAAAA
CAGAAAAACTGACACCAATAAGCCACAATCTCTTCCAAAA
AATGGGAGTAGGGTAAATACTTTCTAAATTCACTCTATAA
GGTCAACACTATCCTACTACCAAACTACATGGGTACATTA
CAAAAAAAGAAAACTATAGACAAAGAAGTCTCATGATCAT
AGATGCAAAAATTCTCAACAAATACAAGCAAAGTGAATCT
AAAGATGTATTAAAAAATTATACACCACAACCCACATGGG
AATTATCACAGGTGGAAAAGGCTGATTCAAAAGTCAAGTA
ATGTAAACCATCACATTAGGAAACTAGAGAAAGAAAGTAA
ATCTAAATTAAGCACAGAAAATAACAATGGGAGAAGACAT
CAATGAAAATGCAAACAGGAAATCAATGGAGAAAATCAAC
ATACAAAATGCTGGCTTTTCATAAACATTGATAAAATTAA
TAAGCCTATAGTGAGGCTAGAAAAATAGAAAAAGCATAGA
AATGACTAATTAGAAAGAAAAGAGCGTCCATCACTACTAA
TCTCACGGACATCAAAAGGCCAGTTTCATAACCAGAAAGT
TGATAACTTAGTTGAAAAAAACCAGTTCTTTGAAAGATGC
AATCTCCCAAAAGTCACACATGGAGAGATAAACAATATGA
CTAGGTCTATATGTATTAAAGAAATCGAATCAATAACTAA
TAATTGCTTACATAAGAAAAAAAGGTCCAGATGGTCTCAC
TGGTGAATTGTACCAAACAGTAAAAAAAGAAAACAGAAAA
ACTGACACCAATAAGCCACAATCTCTTCCAAAAAATGGGA
GTAGGGTAAATACTTTCTAAATTCACTCTATAAGGTCAAC
ACTATCCTACTACCAAACTACATGGGTACATTACAAAAAA
AGAAAACTATAGACAAAGAAGTCTCATGATCATAGATGCA
AAAATTCTCAACAAATACAAGCAAAGTGAATCTAAAGATG
TATTAAAAAATTATACACCACAACCCACATGGGAATTATC
ACAGGTGGAAAAGGCTGATTCAAAAGTCAAGTAATGTAAA
CCATCACATCAGAAAACTAAACAACAAAAATTATTATATT
AATAGTTGTAGAAAAACCATAAGGCAAAAAAGGGGAAATA
TATTGAAATTAAGGAAAAAGAAATTAAACTGTCCTTGCTT
TCAGATGATATGATTGTCTATGTAGACGATTCCAAATAAT
GAAGAAAGAACTGCTGGAATTAGTAAAAGATGATAGAAAG
GTTGTAGAATAAGAGGTTAATATACGAAAGTCAACCATTT
TCTGTATATTAATAAAGAACAATTGGATTTGAAATTACAA
ACACAACACCATTTTTATAGCACCAAGAAAAACAGAGAGA
GACAAATATATATATATATATATATGACAAAGATCTTCAT
GACAAAAACTACAAGTTTCTAATGAAAAAATCAAAGAAGA
TTTAAATAAAGGGAGAGATGTTCCATGTCATGGACAAGAA
GCCTCAATATTGTTAAGATGTTGGTTTGCCCCAATTTGAA
TTATAGATTCAAAACAATCCCAATAAAACTCTTTAAAAGT
TATGTAGTCAATAATGATAAACCGACCCTAAAAATTATAT
GGAAAGACAAATGACCCAGAATGGTTAATAGAACAATGAA
GAGTACATTTCCAGTACTCACACTACATGATTTTAAGATT
CATTATAAAGTTATAGTAATCAAGACAGTGTGGTATTTGG
AAAAGAATAGACAAATAGGCCAATAAAATAGAATAGGAAA
TTCAGAAAGAAACCCACAAAATACAGTCAACAGTTCTTTG
ACAAAGGAGTAAAGGAAATTTAATGAAAACAGTGTTTTTT
TTTCAAGAAATATTGCTTGACACCTACACGTCTATATGCA
AAGAAATAAATGAGACAAAGACCTTGCAATTTTCACAAAG
TTATTTCAAAATGAATCAAAAATTTAAATGTGGGCCGGGC
GCGGTGGCTCACGCTTGTAATCCCAGCACTTTGGGAGGCC
GAGGCGGGCGGATCACGAGGTCAGGAGATCGAGACCACGG
TGAAACCCCGTCTCTACTAAAAATACAAAAAATTAGCCGG
GCGCGGTGGCGGGCGCCTGTAGTCCCAGCTACTCGGAGAG
GCTGAGGCAGGAGAATGGCGTGAACCCGGGAGGCGGAGCT
TGCAGTGAGCCGAGATTGCGCCACTGCACTCCAGCCTGGG
CGACAGAGCCCGACTCCGTCCCAAAAAAAAAAAAAAAAAA
AAAACTTAAATGTGAAATGCAAAATTTGAAACTTCTAGAA
GATAAGACAACAGAAACTCTAGGACACCTTGGGTTTGACA
ATAAGGTTTCAGATGCAACACCAAAACCATGATTCATGAA
TGACAAAATTGATGAATTGGACTTTAATCTTGTTTTGCAA
AAGATACTGTTAAGACAATGAAAAGACAAGCTGCTAAATG
AAACGAAATAATTGCAAAAGACATAGTTGATAAAGAACTC
TTAGTGAAAATATATAAAGAAGTCTGAACAACCCAGATGC
CAGTCACAAGCCCTGTGGGACCATCTACACTTCTGAGCTA
CTGCTATAAATTGGCCCTGTTAAAAATCTAAGGAAAACTT
TAAGACATACTCAGATACTTTGCTAAATTGCAGCAGGAGA
AAATGTCTTATCAGCAGACCTATCTTTATGTCACTTGCTT
TCAGAATAAGAGGCTATTTCAGGCACAGCAATTTTAGTCT
GTGTTAAAAATCATAAGCGGCCTAAAAATATCCAAAAATG
ATGAAAAGAATTTGCAGATATATGGAATACATTATATGTT
TTCAAAGTCTCCTATGATGAAAAATAAATAATGTGTCGTT
TGGCTTTGATTTCCTAAACTCATTCCTCAGCTATTTTCCT
AAATATTCCATATCCTTCCAAAATGCTTCTGCAGTTTCTT
GAGGGGTTATGCCAATGATAAACAGGACCATACGGGCACA
AATATCAAAAGAATTCTGCTTCTACAGCAGAAGTATAACT
CTCCAGAACCTTGAAGACCCAGGGCAGTTGCATGAGTAGT
CTGGTCTATGGAGGTACTACAGGCTCTGGAGTTACAGTCG
ATTCTGTATTCCAACCCGGCTGCTTAGCAGCTGTGGGGTT
TTGGAAGTTTCTTGACTACGAACACATATAAACCTCATCT
GCAAGAAAAGGCATAACGATACTGATTGCAAAAGTTCTTC
ATTCCTCCCTGTATACATGTCCTTTGCAAAGTGCTTTTAT
AGCTGCTCCCTTCAAGAGGCAAAATCTGTATTTCAAAATG
TTTAGAGTCTTATTTGCTCTGGTCAACAGAAAACTGAACA
TATAACAGTGTGCTAGTTTGGGACCTAGGCTCAAAACTTG
AGTGCTTTTGTTTTTCTTTCAGAATCCTGTTATCTCTATG
ATAATAAGCACACATTAACTTGCTGGGGGATGAGATACCA
CATGGAGAAGAACGAAGGTGCCCCAGTTGACAGGCAACTC
ACCCCTAGAAACAGCTGCAATCAGCATCGGACCACACATG
TCTGAAGGATCCCAGCTGACACCAAAAGAATTGCCCGGCT
GAGTTTAGCTTAAATTGCTGACCAGCTGAATCATGAACTA
GTAAGTTTTGGTGGTTTGTTATGCATCACTAACTAACACA
CACACACACCCATTATAGACAGCATGTCAGAATTCAATGA
GAGATTGATTACTAGTTACCTGCAAACAGTAGGCACCCTA
TAGGTATTGATTTTCTTTTCCCTTTATTTAAATTTGGATC
TCTTGTTAGACGGTGGTGAGTTATGTAGAGATACATGTAG
ACATATGTACATGTGATTGGTGCATAAACTCACCCAGTCG
CCCACACCATAGGAGGAAAAAGACAACCAATAGCCTGTTC
ATTAGGGCCAAGGCCAAATACCAATATCAGAAGTTTGTTT
AATCTATTTTCTGTATATCTAAACTTTGGAATTCAAAGCT
GTGGAAGACCTGAAGACTTGGGGTTAGGTCCTCCCGGGGG
CCCATTGTTCTTTTTTTCACTGTCTGATTTTTGGAAGCAA
GATGGACAGCAGGCGGGGCAGCAGTGGTCTACCTGTGGAC
ACTCTTTTTGCAGCCCTTGCTCTCTCTAGGGCCCTGTCCC
TTCAGCCTTTGGCCTGGGGAGAGATGTTGATAAGGAGGCA
CCGATCTTTCACTTCGGGAAGGAAATAAGGGTTCAGACCT
TTCACCTCCCTCGGAGTGCACGTCAGTGTGACAGCCACTG
GCCATGTGTGTGTACTGAGGGCCTGGAATGTGACTGAACT
GAGACGTTCTGGGAAGGTGAAATACAGAGTGAGTTTCACA
GATTGACTACCGAAAATTATATAGTTCATTAATATATTGA
TGAATATTAATATATTGATCATACATTTAAATGATAATAT
TTTGGATATATTGGGTTAAATAAATTATTACAATCAGTTT
CACCTGTTACTTTTAATGTTTAAAAGGTGGCTACTACGAA
ATTTAAAATTCACACGTGGCTTACATTTTATTTCTTAAAG
GATTGCCTCCTTTTTGAAATTTCAGGCTGCCTGATCAAAC
TACCAGAGGCCAGAAAGGTCATAAAATCTGAAATGTTAAA
ATCATTGCCATTATATTGTTTTCATTTGTTAATAACATAT
ATATAGTATTTATAAATGGATATAACCTTATACAAAAGGT
TAAATGAAAATACCCCCTGGGCTGGGCCAGGCCCGGCGCA
AGCAGGAAGCCCTGCATGAAAAGGCTGCAGCCAAGAACCT
GTCACTTTGTCGCCTTCAGCCCAGCGTCCGATCACATCCT
CCGTCACTCAGGGACTGAGGGGGCGGGGCCTGGAGCCCTA
TCCAATCAGGGGCGCTGACGTAGGAACCGTCCAATCAGGC
ACGCAGCCGGACAGAAGGGCGCGGCTTCCGGGATCTGGCG
GGGCCTTCGTCTCTCCTGCCAGCCTCAGGTCTTCTGTGCT
CGGCGTGCTCCGCTCGGGGAAGCGCAGGTGGCCGCCACAG
CCTCTTGCCCTGTGACCTGCAGGTATCAGGAGATCCATAG
CTAAGAAGCCTGGACACCCGGGAAGCTGGGAAATGGTGAG
TATGTGGGCGGGGCCCCGAGGTGGGCAGGGGGCTGATGGA
AACGGGCTGGAACTGGCTGTGGCGGCCCCAGGCCTCCCCA
CAGCTCCCTCCGGAGTCTGCAGACCCGAGACCCCGCTGGA
GCCGCCGGCCCTCAGCTTCCCCTGGCCTCAGGATGTGGGC
TGGGCCGCCAGCCTCACCCGGCGTCCGGTCCGCTTGTGTG
CTCGACTTCCGCCCGGCCCGGCCCCTCGCTGGCAGCTGTG
CGGTGGCGACGGCAGGGGCTTTGGGGAGAGCCCGGACTCG
GGAGGAGCCGCTGCGTGGGAGGAGCTGTGGGCTGTGGGGT
CCCAGGCCCTCCTTTCTCCTGGTAAAAATGGAAAGGGAGT
CAAGGTTTAAACGTTAAAGAGATTATTTGAGCAAAGAGCT
GTTCATCAATGCAGAGCGCCCAGTCATGGTTTGTGGGTGC
TTGGAGCAAAGGCTTTTGTAAGGGGCATGAGGAAGCGAAC
CAAATTCAGAACTTGGTTACAGTTACAGTTGTGGAGTCGC
CTCATTTGGACTGTCCAGGTAGAAATTTCCTAGTTAGGTA
ATGAGAGGCTAATTGGAGGTTTGTGGTTGGTTCAGGCTGA
ATATCGTTTCCTTCTAAGGTAGTAATTTACAAGACAGGTA
TTTCAGTTAGATGTTTTTCCTTAGGAACCGATGGTACTGG
TGCTACTTCAGTCTAATTGACTGCTAGTTAATTATTTTAA
GCACTCCGGAGGGGGACTGGTTTTCCACTGCGTTTCCAAA
TGTGTAGCAAGCAGGGTCTCACATCCACCATCCTGTCCCC
CCAGCCGATGTGTCCTTTATGGTACATTTCACACACAGTA
TTTTCATCATTTTTTCACAGAGCATTGGATGGCACTTTTT
TTAGACATCTGTTTTCTGTTTGTAAACATTTTATGTGAGC
AGAGAAGAATCACGTGACACACTGCTTTAAAAAAAATCTT
TGTGTCTCTTCTTTTATCTTCCCCAGGCACAGACACCTTA
TCGGAATGTCTTTGGTTTGAGGTTCTGCTTTGGAAATTTT
ACAAGGTCATGTGTCCTCAGCCACCGTCAGTCTTTTTCTG
TGCCTGGGTTTCATAATTGTCTGGGGGGTGACCCATCTCA
AGGCATGTTTAGTGAACATTAGCACGTTGTTCCTTTCCTC
CCAGAGGACAGCCTCAGTGATGGAGGTGGAGCCTCTTAAG
GGAGCAGATGGATGTCCTGGGGCTGAGAGGAAGCTGGTTC
TACCCTTCATTTACAAAGCTAACCCCTTAGGACATGAAGA
TTGTCTTCACCCATCTCCAGCTTCTGTTCCTTGGAGACAC
ATTGCTGGTCAGCCAGTTGGACGCTGATATTGAGAAGAAA
AGACAAATGATTTCTGACATCTGGATTCTCTCAGACTTGT
GAAGGGGAAAAAACTGTGCCAAAGGACAAGGAAAACCCAC
TGCAGTGAGGGGATGCAAGAATCTGCAAAGTCAAACCACT
TGGGGCACACAGTGGGGCACAGTGTGGTGGCTCCTGGGCA
AGGGGGGAAGATGGTCAGTGAGCAGTTCAGTGAGCAGTAT
GGAAACAGGGGAATGTCCCAAGTGATAGGATGGCCTGACT
TGGCACTTGAGTCAGATTTGTCTGTGTTCCAATCAGCATT
GCCACTTCCTGGGTTTTACACCTTGAAAAATTTTTTTCAC
TTAATTCAACCTTAGTTTTTTATTAACTGTCAATTGCATT
TTAACAGTAGAGTTTCAAAGGTAAGAAAATGTTTAAGAGG
TGGATTTCAGAGAAGACATTACATATATAGTCAAATATTC
ACTTGTTAAAAATTCTGATTTACCTTTTTCTTCACTAGAG
TGTAGTAAGTTTGTCAGGCCTGTTCTTTTTTAGGGGGTGA
TTTTAAACAGAATCCCAGGGCTTAGCTGTGGGAATGCTAT
GAGGGAAAGTAATAGGGAAAATCCTCTTCCAGTATGGCTA
TAGGAAATGAATACATTTCCACAAAAAAATGTAGTAGATT
AATTGGTGAATTACGTTGATTCATCAAAATATTAGTTCCT
CTTTTTTGCAGGGTGGAGGACTCGTGGAGTTGATATCTCT
GTTATCTAGATGTCTGAGTTTAATACTGAATTTTAGAAGA
TGGGACTTGGCATCTCCTAGCTATGTTCATATGTGTTTGT
TTACTGAATGATTTGAATTATGGAAATAATGTGACGAGTT
TATTGTCTGAAACCGATAGAGAGTTTTGCTTTTTCTATTG
AGGTATACAATGTAAGTGCCTTAGAATTTTATTCTCTTAA
ATAAACACTGTGTTTGAGTGATTTTGCTGGATTCTTCAAA
CACTGAGCATTTTCTCACCTACAACTAAGTGAATAACCCT
GACTGCGAAATAGAAGTCGGAGCCCAGTGACTCTAAGCTA
AGGCCAATCTTGAGCCTGCAAAACAAGGTCATTGAAGACC
CGGTTAGTTCTTCCTGGGGAGCCTCCCCTGCAGGTGTCCC
AGCCTGCACACCCCAGCATGAAAGGAGCACTTTATACTGA
GAGGAGCTGTAGAGCCCTGGAGAGCTGGGATCCACAGGCA
GATGCCGTTGGGGTCGGAATGGAAGGAGTCTGGAGGCTCT
TTCTGAGGATGGAATTGTTATTGTTCTGGGGCTGTTTCTA
GACTTTGTCAAATAAAACAAATTCACATTTAGGTAAGAAG
TTACTTACTTCTGAAGGAGTATTACAGCAGAGGGAAAGCA
CCAACTATATCTTCCAGGATCTCAAAGGTTAGGCAGACAA
GGGCTTTCTTCATTTGGAGGAACAAACCAGAGTAGAAAGG
TGAGAGTGAGAGGACATGATGCAGGGTGGCAAATCAGATC
CTAGATGAGAGAAAGTTTGACTCCCGAATCAGCCTGTTCT
TAGGAGGAGCATAAATAGGAGTTGTATGTTAGCTCGAGCA
GAGGGTGGTACAAATTCAGGGGCCTGGGAGAAGGAGAGAA
TCTTAAGCAGTTTGGTTAGTAAGTATTTTGTTCTAACAAC
TGAAGACAAAATTGTTCAGCTGACTGTTTATAGGGGGAAA
AATGGGAATTTGAGAGTCTGTGCCTGGCTTTGTGATAGGT
ATAAGAAGGAGCTTCATCTAAGTTAGAGGGGTGTTGCTTT
TTATTAAGCTGTTCTTGGAGAACACAGAGCTGAAGGATTT
CATTAATCACAGCTAGTTACCCGCTCCATCTTCCCCCACC
ACTTTCCAGTGCCATATTCAGCTCTTCCATTGGACTGTTT
CTGGGTTGTATCTTTTACAATAAACTGGTAAACATAGGTA
CAGTGCTTTGCTGAGTTCTGCGAATAGCTCTATCAAATTA
TTGAACTTGAGTGGGTGAGGGGAGTTTCTGATACATAGGC
AGTAGCCCAGAAGTATTGCTGGGCCCCCGGGGACGTGTGA
CTGGCCCCTGCCATGGGGGCAGTGTTGTGGGACGGAGTCC
TGAACCTGCGGGTCCTGTGTCAACTTTTTTTTGGGGTGGT
GTCAGAACTGAGTTGTTGGACACCCTGTTGGTGTTGGAGA
ATTGGTTGGTGTTCAGTAAACTCCACACATTTGCTGTCAG
AAAAAAAAGACATCACACCTGTAATCCCAGAACTTTGGGA
GGCCGAGGCGGGCGGATCACGGGGTCAGGAGATCGAGACC
ATCCTGGCTAACACGGTGAAACCCGGTCTCTACTAAAAAT
ACAAAAAATTAGCCGGGCGTGGTGGTGGGCGCCTGTAGTC
CCAGTTACTTGGGAGGCTGAGGCAGGAGAATGGCGTGAAC
CTGGGAGGCAGAGCTTGCAGTGAGCCCAGATCACGCCACT
GCACTCCAGCCTGGGCGACAGAGCAACACTCCGTCTCAAA
AAAAAAAAAAAAAAAAAAAAGACAAGACATCACAGCGGCC
TGGGCTGGAGGCATCTTGGGATGTCCCAGGATTGGGAGGC
TCTGTTCTCCTGCACATTCTCCTGGGATTCCAGCTCTCCT
CTCAGGATCAGACAGGACTGAGGACTTAGAAGCAAACAGT
TCTGAGGACAGACCCCCTCTTTACTCTGCTGCCACTACAT
GATTTTCACCCACTTGTAAACGTACCCACTAGGCACTGAC
GTGGCCATGTCCCTCCCAGAACAAGGCTTCACCCTCAGGA
ATCCCGTCACAGCACCTTTGCTTCTAGAGTTTCCCATGGA
AAACCCACACAGGTGCCTGGAAGACTCCTGGCCTATCCCC
ACCCCCAGCAACCTGGTCCCTCCATGATATGACCATCGTC
TCATCTGCCTGCATGGACACAGGAGTGAGCCGGAGCGTAG
CCCCACTTGGGCCAGTGTCTGTAGGCACAAACCACTTCTT
CACTAACCCTGCACTGAGTACTTAACATGGGTACTTGACA
GCACTTTTCTGGTTTTTCTTTCCCACAAACCCTCTTTGAT
ACGCACAGTTTGTCCCAGGCTACCCCTCAAGTGCCTGAAT
CCAGACCTACTGGAATTCAGATATCCATGAGTCCAAGACG
ATGGCCCTTGACTTGGCTGTGGAAGGTCATTGAAGGCCCG
ATTACTTCTTCCTGGGGAGCCTGGGCCGTGGCAAGTCGTG
GAAAGCCCGGCTAGTTCTTCCGGGGGAGCACCCCTTGCAG
GTGTCCGGACACCCCAAGCATGAAAGGAGCTCTTTATACT
GAGAGCAGCTAGAAATAAGAGGCTTAATTCCCCCACCAGA
AAATAGGAGAATAAGTTTTGCTCTTCTCCCCTTTTTTAAA
GCTTTTAATTACTTTATTTTATTTTTTGAGACACGGTTTC
ACTCTTTTCACTCAGGCTGGAGTGCAGTGGCACATGCATA
GCTTACTGCAGCCTCAAACTCCTGGGCTCAAGTGATCCTC
CTTCCTCAACAGCGAGAACTAAAGGGACACACCACACCAC
ATTGCAAATTTGATTTTTTATTTTGTGTAGAGATGAGATC
TCACTTACGTTGCCCTGGACGGTCTCGAACTCCTGGCCTC
ATGCTGTCCTCTTGCCTTGGCCTCCCAAGTGCTGGGATTA
CAGGCATGAGCCGCTGTGCCTGGCCGACATAGATGTCTTA
AAGCCCCAGTTTCAGAGTGGCACTCTTTGAGTTTTCCAAG
TCCAGTGACCTGTTACAGTTGTGTGAGAAGCTCCTGGTAT
AAAAAGAGCCTGGTGGCCAAGGTGGGCGGGTCACCTGAGA
TCGGGAGTTCAAGACCAGCCTGACCAACATGGAGAAACCC
CATCTCTATTAAAAATACAAAATTAGCCGGGGTGGTAGTG
CATGCCTGTAATCCCAGCTACTCGGGAGGCTGAGGCAGGA
GAATTGCTTGAACCCTGGAGGCGGAGGTTGTAGTGAGCCG
AGATCGCGCCATTGCACTCCAGCCTGGGCAGCAGGAGTGA
AACTCCATCTCAAAAAAAAAAAAAAAAAAAGCCTGGTGAC
AGAATCTGTAAATGTAAACAAGAACCTCAGCAGGGCGAGG
TTAGGGCCACAAAATAGGCAGCGCCATGGTCATAGTCACA
CCCACCTGTAAAGTGTGATATGGAAGCACTGTTGTCCTTT
CTCTTACTCAAGATTTAGCTAATTAGGGACAGGTGATATC
TCCTCTGGATTAAGAATCTGCCACTCCACCATGGCATGTT
TTGTTTCTTTTGTTTTGTTTTTGTTTTGTTTTGTTTTTTT
GTTTTGAGATGGAGTCTCACTCTGTCACCCAGGCTGGAGT
GGGGCGATCTCAGCTCATTGCAACCTCCGCCTCCTGAGTT
AAAGCAATTCTCCTGCCTCAGCCTCCCGAGTAACTGGGAT
TACAGGTGCCTGCCACCACACCCGGCTAATTTTTTTGTAT
TTTAGTAGAGACAGGGTTTTACCATGTTGGCCAGGCTGGT
CTCGAACTCCTGACCTCAGGTGACCTGCCCGCCTCAGCCT
CCCAAAGTGCTGGGGTTACAGGTGTGAGCCACCGTGCCGA
CCTGTTTTCTATTTTTGCCCCAAGAATCAGCTGGAATCTT
TCTTGCCTAGATCACCATGGGGACATAAGCCCAGGGTCAC
TGAGGACCCTGTCGCAGGTACCTGGGAGTCTTTAAACATT
AGTGCAGACTAAGGTCAGGCTGAGAAGAAGGTCTAAATCT
GCTTCCAGTCTATGGCCGTACCGCTCCGAACATGCCCAGT
CTCATCTCATCTTGGAAGCTAAGCAGGGTCAGGCCTGGGA
ATACTGGCTGCTGTAGGCTTTTTTTCCTGTTTTTTTTTCC
ATTAAAAATAAACAAACAAAGCTGCTTCCATCTCAGAGGA
AGAGAAATGAGTCATGCATGTTTCTTCTTTCCCCCTCACA
AAAGGAATCTCTTTGATTGATATCCAGATGGGACTGGCTC
CCGTTTCCTGGTATTGGGTAAAAAACAAGGAGGAGATCTC
GAGACTCAAACTGACAAACCAGTTGCTTCCATTTCATATG
GCCATTACAAAAACAGATGACGCAGTCTTGGGTCCTTACC
AACCAGGAACTTTCAGTCTAGAGCCAGTGGATAAACGGTT
GAATTCAGCATCCTGTGGTCAGTACAAAGAAGGGAGGTAT
ACAGGGGATTGTGGCTTCATTGGGGCCACTTCTCTTTTCT
TGTTCTTTTGTGAGTTCTGGTGTTGCCACCTGAAGGGCTA
TTTATGGACAAAAGAGTTGTTATTATCTTTATTTCTATTG
CATTTTCCTTGCCAAGAATAAATATTTAGTTTCTAATATA
TTTGTCCTAGAAAGCTCTAAGGGTGTTGGTTAAATTGCTC
GTTACTGTATCTTATAAAATAGATGAGTAAGTGGCTAAAA
TTGGTTAAAATTACACAAACTCTGAGAGTCAAGTGTCTGT
TGGGCAGGCTTAGGAAAAACAGAACTGATAGTGCTCAGAG
GCATAAAGCTGAGAAGCTGAGGGTCTGCTTCTTGGCCCAG
CTCTGCCAGATCAACCTGCTTCCCAGGCCTTAACCACCCT
GAAATCTCCCTCACAGAATTGATTAGAGGACATCAGAGTT
TTACGTGGTGGTTCCTGGGAATCCCTCCAGAGCAGGTGCT
CCCAATTTTCCCAAACCCAAAAGCAGATAAATGAGAACAA
AGAACTGTGTAATTGTGGACCTTTGTTTTTCACTGAAACC
AGTGCTGCTAGAGACATCCCACCCAGCAACCTGTTGTTCA
TTCCTGCAGATCCAGTAGTTCCTCCATGAGTTACAAGAAA
GTAAACACAAACACGACAGCGAAAAATCCCTCTCAACTAC
ATTTAACCCCTTCTTTCTTTATCTCTCCCATCTGTCTGTA
TTTAGCTTTTATTCTATGTATTTTCTTTCTAAAACTCAAT
GATGGAGAAACAGAAAAAGAAAAGCTGGGCCCTTCATGTA
AACCCTGGGGATTACGGACACTTAGTACCCACCTCCCGGA
GTGTTAGAATTACCTCTCCTATTACTAGGTTTTCAGCACT
GTCCTCCGTAACACACTGCTGAGCACACAGTATGTGTTCC
GTAAACATTGCATTAATGCCCGTGTCCGTGTTGTTCCCCC
AGTGCAGACTTATTCAGACATTGCTGCCTTCTCTAGACTT
TAGTAAACTTTAAAGGCTCAGCCGAGAATGTCATTTTTCA
GGATGGCGATTGGTGGTCTTCACTTGCAATCAAAAGCGTT
TCTGGTTTTTGTTTGTTTGTTTGTTTTTGAGACCGAGCTC
CCTCTTGTTGCCCAGGCTAGAGTGCAATGGTGCGATCTCG
GCTCACTGCAACCTCTGCCTCCCAGGTTCAAGCGATTCTC
CTGCCTCAGCCTTCCCCAGTAGCTGGAATTACAGGCATGC
GCCACCATGCCCAGCTAATTTTCTGTTTTTAGTAGAGATG
GGGTTTCTCCATGTTGGTCAGGCTGGTCTTGAACTGCCGA
CCTCAGGTGATCCGCCCGCCTCGGCCTCCCAAAGTGCTGG
GATTACAGGCTTAAGCCACTGCGCCCAGCCGAAGCATTTC
TGTTGTGATACCGGTATTGGGTACAAGGGACTCTGTGCTG
CATTTGCCTTCTCTAGCTGAGTGCTGCTGCTAAGGAGTCC
AGGGGGGACAGCATCAAAAGACTTGTTATAGAAGCCAATT
TGCAGACCCCTTTCACACCTGCGGAAACACATTACTTACA
ATGGGGCCTGGAATAACCAAATTAGAATACCAAATTATTT
ATATGTACACTGAAGCCGGAGAGACAGTACTCAGCTATGT
GGTTCTCAGCCCAGGCTTCCAATTAGAATCAAATAGCCAG
TTTGGAGAACTACCATCACACATGTCCTCTCCAAAGGTCC
TGTCTGTGGTCTGGATGGAAGCATAATTGTTGTTTTAAGT
AAGTGCCCCCAACGATTCTAAGGTGAGGCAGAGTCAAGCT
TGAGGGCTCCCAGATACAGTCACGAGACTTGGGTTCCAAA
AGGAGGTCAGCGGGCCTGCTCTTAGATTTGATAGGGGTAG
GTCACCAAGGTCCACACTTCCTTTGCTGTACCAGAAATTT
CTGGAGTTCATGGCAGGGGAGATCACCTGAAGGCAGGAAA
TTTTTGGTCTTTATGTGGTAGCTCATTTTTCCTCTCTCCT
GTGACAAAGAATAGGGGAGTATTCCCTTTTCTGCACTTCA
GGGCCTTCTGCCTGTAGGTGTGCTGGTTGCAGGTGAGAGG
GTTGTGCTGACACCTTTAAAGACATATTCTCAAATGCAGG
TGTGATTTGTCCAGATAATCTCACCTGAGAAGGAATCCCA
GAGAAGAAGGAAGAAGAGGAAGCAATGGCTGGTTCTCAGG
TGAATGTGTCTGGGTTCAGGGGATGTGTCCTCTTTTCTTC
TGGGATGTTATGTGTTTAGAACTTGCAAACCTTTATTTCT
GTATTTCTGATGTACCTGCCTAATGTCTTTCTTTCCAACT
ACTTTCCCCCACCCCCTTTTTCTTATGATTGATAAGGAGC
TCTGTAAAATCCTTCCTCCTGTATACCAGAACCTTCTCTC
CATTCTCTCCTTCCATGCTTCTTATATGTCATGACCGAAT
CTTACCATTAATGTATGATGGGCAGTATTGAAATGTTCTG
TGACATATCAACATGGGAAAGTGTGGATCCCCAGGATTAC
CCCGGGGATGGGGCTGGGTCTTGGGGTGTCAGTGAAGAAG
GGGACCACCTACTGTTTAGATTTCATCCACATGCTCCATC
ATCTCTATGCAGAACAGAATTAAGAAAAGAGACATTTAAA
GAGGATGGCATTCATTAACTGGAATAACTTAAAGTTCTGA
AAAGAGAATAGTTAGAAGACACTTGCTGTCTAGGATGCTA
AAGAAATACTATTGAAATACCCTATTACAGATTAAAGAAC
CAGGGAAACAGCTATAGCTTGAACTTTGCATGAAACTGAT
GTTTCTGGCCAGGCACTGTGGCTCACACCTGTAATCCCAG
CACTTTGGGAGGCCGAGGCAGGCGGATCACTTGAGGTCAG
GAGTTCGAGACCAGCCTGGCTAACATGGTGAAACCCCATC
TCTACTAAAAATACAAAAATTAACTGGGCGTGATGGTGCA
CACCTGTAATCCCAGCTATTTGGGAGGCTGAGGTGGGAGA
ATCACTGGAACCTGGGAAGCAGAGGTTGCAGTGAGCCGAG
ATTGTGCCATTGCACTCCAGCCTGAGCGACAGAGCAAGAC
TGTCTCAAAACAACAACAACAAAAAACAGATGTTTCTACA
TGATTAGATTCAGATTGTAATTTACTATTTTTGTGGCCAA
TAATATCAGAGCAGTGATACTGTGTCCTTGATGTCATGTG
ATCCTTGTATGTGATCCTTGATGTCATTTTATCCTTGACA
TCCGTGATGTCCATTTATCCTATTATAGTTGATCTTAATT
TTATTTACTTGGTTAAGGTGCTCTCTGCCAGATTTCTGCA
CTATAGAGGTATTTTTTTCATTATTATTTAGTACCTTGGG
GAGATTTACTGACTGATACATACAAGCCATCACATTTAAT
TAGGAAGCTCTTCTTTCTTTTTAGATTCTCCCTGCTTATA
GCTTGCTTTGGAAAATGAAGGCTCTCATGTTTGTTTATTG
GTTAGATAAACTGAAATAAACACAGGCTCTGCCACTTCCT
GCATGTTTGAAAAAATATTTTCCTTAGCCCAGACACAGTG
GTGTATAGCTCACTTGCAAATTCAGAAACTCAGGCTTCAC
CCTAGGTCTTCTGAATCAGAGCCTGCATTTTAAGAAGATC
TCTAGTTTATTATGTACGCATTGAAATTTGAGGGGTACCT
TCTGATGAATCCTGACTTCTACATATGAGAAATATTTACA
GCTTATCCTGTGTGATGTAAATAGAGCAGGAAAAAATGTA
CATGCCTGTGTTGATGCCTTAATTTTATACTGTATTATTC
ATAAGAGTAGAATATCTACACTGGTTATGTGGAGCTTATG
CCATCCTCTTTCTTCAGAATTAGAGAATACGTTAGAGAAT
ATTTCTGTGTTTACAATTATTTCATCATTTCAATCTCTAC
TGTAAGAACCAGTTCTCTCTGTCTCTCTTTGTGCCTGGAA
TCAAATTAAGAACTCTGCCCATGGCCACTTGATAAGTATG
TGTTTTTTCTTTGCCAGGGACTGTTGATATTCAGGGATGT
GGCCATAGAATTCTCTCCGGAGGAGTGGAGCTATCTGGAC
CCTGCTCAGCAGAATCTGTATAGGGACGTGATGTTAGAAA
ACTACAGAAACCTGGTCTCCCTGGGTGAGGATCGCTTCAA
TGCATAATTTCTATTTTACACTAAGGATTTTATTTCCTTC
ATTGTAGAATATTTTTGGGAATTTCTGCTTTGCATGAGTA
AGTTTCAGATTTCTGCTTTCAAGGAAAACTTGGGGATTTG
TTGGTGTAGAAAAAAAAACCTCGAAGGTATTTTATCTTGA
CATTAACCTTCCTTTCTTGAGGTGATGTGCATACTGAGAT
TAGTGGTGGTAGTTCCTGAAATTTAGTGGCATAAAATAGT
GTTGCCCACAGCCTGAAAAATCCACTTACCACCACTGATT
CTTGATTCAGTAGTATTAGGTAGTGAAGCTAGGGACTCAC
AAATTTAAAATACTTTCCAGATATTCTAAAGGTTCTGTCA
GGAAACAGTATTTTTGGATTAATTTTCTAGAATCTTCTAT
TTCCTTATTTCTCTACTGAGCACAGTACTAAGTTGGTAAT
TAGAGAATCCAAGCAAGAGTCATGCTACTTCTTAAAAAAT
AAAACAGGTCCTTTTTTGAATTTTTTTAAAAAATAGGTAT
TGCTGTCTCTAAGCCAGACCTGATCACCTGTCTAGAGCAA
AGGAATGAGCCTTGGAATGTGAAGAAACATGAGACAGTAG
CCAGACACCCAGGTAGGTAGGAGTAAATGAAGTGGATGAT
GACAGACGAGAGGTTCAGAGATCAAGGCGGAAGCCAGACC
TTAAAATGTGGTTTGGGAAGCTCTGCTCCAATGGAAATGG
TTTCTGAGAAGCCTGAGTTTCTTTCCCTTGCTGTCACATA
GGAACACCTTCTGTCCCATGCTCTGAAATTCTTTTAGGGC
TCTACTTTCCCTTCAGTGATCTTTCTTCAAGATGACAGTG
AGAGCCAAAGTCTTCTTCATAGCTTGGAACAGACCGTATG
ATCTGATTGTTCCTCCATTGCTTTGGGGACACAGGAATAT
CTGTGTATTTTTGAGAAACTGTTAAACTATTTTTTAAGTT
CCCTTTTTGCATTATGTCTAAGGTGTGTGAGACTAGTGGG
ATTTGGCTCAGAATCCCAGGAACACCAGAACAGATGTCAC
ATGTTTTCTGCTTTGTGATTTCCCATTCTATAGAGGTTTT
AAATGTCATTCTATAGAAATTTATTCTCAGTAATTTTATA
AGAACACTAGACATCTCCCTAAATGTAAGAAACTGTTATT
TTTTATTAAACATTTATTGTTTTAGTATAAACTGAGATTG
GTAATTTAAACTCTGCCCAAAATTCTCAACTGTAGTGTAG
TTTAGTGTGTCTATTCACTTCTGTATTAGTTGATTTTCAC
ACTGCTAACAAAGACATACCTGAGACTGGGAAGGAAAAGA
GGTTTAACTGGACTTACTATTTCCACATGGCTGGGGAGGC
CTCAGAATCATGGCAGGAGGCTAAATACATGGCAGCAGCA
AGAGAAAATGAGGAAGAGCAAAAGCAGAAACCCCTGAGAA
AGCCATCAGATCCCGTGAGACTTATTTACTAGCATGAGAA
TAGCATGGGAAAGACCGGCCCCTGTGATTCAATTACCTCC
CCTGGGTCCCTCCCACAGCATGTGGGAATTCTGGGAGATA
CAATTTAAGTTGAGATTTGGTGGGGGCACAGCCAAACCAT
ATCAGCTTCCTAGATTTCTTAAATATGCTGTGTATTTGGG
TAGCTTAGAGCAGTGTGCTAAGCATATATTTAACTTGCAC
TTGCTTCCTTAGTTTACAATAACTGTAATTTTATCATTTT
GTTTGGTATGACTGGAGCTGTTTTATTCATATATATGTTA
TTGTGTATACATTTGTGTATATATGTACATGTGTGTAATG
TGGATTTTTTCACAAATAAAAATTGTGTACGTATTGTGTA
CAATGTGATGATCTGATACAACTATCTTAGCAAATTTTAA
GCATACAGAATGCTATTGTGAACTACAGTCATAATGCTAT
ACACTAGATCCCCAAAACGTATTTATCTTGTAATGGAAAG
TCGTACTCTTTGAACAACAGCTCCCAATTTTCCCTGCCTC
CAGCCTCTGGCAATCATCTTTGTACTCTCTGCTTCTATAA
GTTCAGCCCTTTTTGATTCCCCTTATAAGAGAGATTATGC
AGTATTTTTCTTTCTGTGCCTGGCTTATTTCACTTAGCAT
AATTTCCTCCATGTTCATCCATGTTGTTGAAATGTTTTAT
CATTTTTAATGGCTGAATAGTATTCTAGAGTGTGTGTGTG
TACTTTTTTTTTAGTGTCTGCAAACATTTAGGTTGTTTTC
ATATCTTGGCAATTGTGAAAAAATGCTGCAATGAACACGA
GTGTACAGTTTTTTTTCTTTTGAGATAATTATTTTATTTC
CTTTGGTTATTTACACAGAAGTGGGATTGATGAATTATAT
GGTAATTTTACTTTTTCATTTTTTAATTGAAAACCTCCAT
ACTGGTTTTGCTACTGGCTCTTATCAATTTACAACACAGC
AACAATGTATGGAATTTATTTTTCTTCACACCTTTGTCAA
TACTTGTATTGGCTTATTTCAGTTAACATAATATTCTCAA
ACTTTATCCTTATCATACAATGTAACAATATCTTCTTTAA
GGCCGATAATATCAATTTTATGTATATGCCACATTATCTC
TTTTGTAGATTTTTTATTTGTATGAATTGAGGGTATAAAT
TAATTTTAAGTAGAGAGATTATGCAGTAGTGAACTCAGGG
CTTTTGTCCATCCCTTGAGTAATACACATCTCTCTTCTTT
TTGAGATTTGCCATCCAAACAGGTGTGAGGTGATGTCTCA
TCGTGGTTTCGAGTTGCAGTTGTTTGATGACGGGTGATGT
TGAGCACCTTTAAGGATACATTTTTAGTAACGTTACACGT
ATTCACAGTGTTATGCAAAAGACATTAGTGAAACGTTACA
CGTATTCACAGTGTTATGCAAAAGACGTTAGTGAAACGTT
ACACGTATTCACGTTGTTATGCAAAAAACATTAGTGAAAC
ATTACACGTATTCACAGTGTTATGCAAAAGACGTTAGTGA
AACGTTACACGTATTCACAGTGTTATGCAAAAGACCGCTA
GAAATTTTACAACTTGCAAAACCAAAACTCAGTACTCCTT
AAGTAAGAACTGCCCATGTTATTCTCTCTCCAGCCCTTGA
CAAACACCTTCAACTTTCTATATGATCTTGGCTACTTAAG
ATATTATAGAAGTAGAATCATACACTGTCATTGAGTATGT
CATACGTATGTACATTGAAGCCGGAGAGACACACACTGTC
ACTGGTACTGGCTTATTTCGGTTAACATAATATTCTCAAG
CTTTATCCTTATCATACAATGTAACAATATTTCCTTCTTT
AAGGCTAAATAATATCAATTTTATGCATATGCCACATTTA
TTTTTATCTGTTGATCAGTTGGGACATCAGGGTTGATTCT
GCATTTTGGCTTTTGTGAATAATGCTGCAATACATCTTCT
AGGTTCTGAGTTTGAATATATACTCAGAAATGGGATTGCT
GGATTATATGATAATTCCATTTTTAGTTTTTTGAGGAATC
TCTATACTGTTTTTTAATAGTGGCTGTGTCATATTTTTTC
ATCAGTAGTGCACATAGGTTTCCATTTCGCCACATCCTTC
ACAGATTAGTTTCTGTTGATCTTTTTTTTTTTTTGTTCAG
ACAGGTTCTTGCTCTGTCACCCATGTAGGAATGCAGTGGT
GCAATCTTGGCTCACTGCAACCTCCGCTTCCTGGGTTCAA
GTGATTCTTGTGCCACAGCCTCCCAAGTAGCTGGGATTAC
AGGCATGCACCACCATGCCCAGTTAATTTTTGTATTTTTG
GCAGAGATGGGGTTTCACCATGTTGGCCAGACTAGTGTCG
AACTCCTGGCCTCATGTGATTCACCCGCCTCAGCCTCCCA
AAGTGCTGGGATTACAGGCACGAGCCACTGTGCCCAGCCT
CTGTTCATTTTTAATCGTGGCCATTTTGATGGATGTGAGG
TGATAGCTCATTGTGATTTTGCTTTGCAGTTCTCTACAAA
TTAGTAATTTTCAGCTTGCTTTCAAGTGCCTGTTGGCCAT
TTGAGCATTATCTTTTAAAGAAAAGTCAGTTCAATCCTTT
GTCTGTTTTTAAATCAAATTATTATTTTTGGGGGGCTGAG
TTTTAGGAGAGATACATTCTCTATATTAACTCCTATCAAA
TATCTAATAGGTAAATATTTTCACCCATTTCTAAGGTGAC
ATTTTCATTCCACTAATTGGTTCCTTTAATGTTCAGAAAT
TCTGAAGTTTGATGTAGTTCGGTTTTTTTGTTCTTTGTTG
CTTATGCATTTGACACCATATCCAAGAAAACAGTGCAAAT
ACCAATGTCATGATCTTCTCCTCTGTATTTTCTCCTGAGA
GTTTTGTTACGTTTTTATGTTTAAGCATTGAATCCTTTTA
AAATATTGTTTGCATATAATGCAAAGGAAGGGTCCAACTT
AATTATTTTCATGTAGATACTCCGTTTTCAACATGATTTG
TTGAAGAGACTCTCCCTATTGTGTGGTCATAGCAACCTTG
TGGAAGATCATTTGATTGTATACAAAAGGGTTCATATCTA
GGTTCTCTCTTCTGTTTCATTATCTATTAATATTTGTCTT
TTTATAGCTTTGTGTAATATGTTTGTAACCAGGAAGTGTA
AAGCCTCTTCTTATTCTTTTTATTTTATAGTTTTTGTTGT
TGTTGTTGTTTTGTTTGTTTTAATAATAGAGGCAGGGTCC
AATCTGGCTTCAGACTCCTGGCCTCAAGTGATCCTCTCAT
GTTTACCTCCCAAAGTGCTAGAATTACAAACATAAGCCAC
CACACCCATCCTTTTCTTTTGAAATGGTATTTGGCTAGTC
ATAGTTTCTAAACAAATTTTAGGATTTGGAAAATATTTCT
GCAAAAAAAGTACCATTGGGATTTAGATAGAGATTACGTT
GAATTTTTGTACATCACTGTTGGTACTGATATCTTTTTTT
TTTTTTTTTTTGAGACGGAGTCTCGCTTTGTCACCCAGGC
TAGAGTGCAGTGGTGCGATCTCGGCTCACTGCAGGCTCTG
CCTCCTGGGTTCACGCCATTCTCCTGCCTCAGCCTCCCGA
GTAGCTGGGACTACAGGCGCCCGCCTCCGCGCCCGGCTAA
TTTTTTGTATTTTTAGTAAAAATGGGGTTTCACCGTGTTA
GCCAGGATGGTCTCGATCTCCTGACCTCGTGATCCGCCCA
CCTCGGCCTCCCAAAGTGCTGGGATTACAGGCGTGAGCCA
TCGCACCTGGCCGGTACTGATATCTTAACAAAAAAATCAT
CTGACCCTTGATCAAGAATGTGTTCAACAGTGTGTTTAAT
TTCTACATATTTTGGGTTTGGTTAGAAAAAAATACATTGT
TTGCTTTCAGTCTTCTTAAATTTGGTCAGTTGTTATGTGT
CCTAACAGAATGAATATGCAATTGAGAATATTGTGTATTC
TGCTGTTTTTCCTGGAGAATTCTGTACATGTCTGTTAGGT
CTAATTAGTCTATAATCCTTAAATTTTCTGTTTTCTTACT
GATTTTCTATGTGATTTTTCTATTCATTATTGAAAGTGGA
ATCTTGACGTTTACAATTGTGTTGCTGTGTATTGCTTAGC
TCATTTCTGTCCATATTCGCTTCACATACGTGGCAGCAAA
TATTGCTTCATATGTATATACACACACACACACACACACA
CACACACACATACTATATATACATACATATGTATGTTTGT
GTGTGGAGTGTGTGTATATAAAACTGTTAAAGATTTTTGG
TAAATAGGCCTATTTTACCATTATATCAATCTTTGTCTTG
TGTGACAGTTTTTAATTTAAAATGTATCTTGTGTAATATA
ATTGTGGCCACACCACCCAATTGTGGTTACTATTTTCATG
GAACATATTTTTTTCATTCTTTACTTTCAGCCTATTAGAC
TCCTTTAGAGCTACAGTTGAGTCTGTTGTATACAGCATAT
TTTAGAATCTTGTTTGTTCTTAATCTATTCAGCCATTTTC
TTTTCATTAAGGAATGTAGTCCATTTATATTTAAAATAAT
TCCTAAAGGAAGTGGCAGTACTATTACCGTCTTGTTTGTA
ATTGTTTTCTGTTCCTTGTAGATATGTTGTCCCTCATTTC
CTTTCTCACCTCTCTCGCTGCCTTCCTTTTTGTTTTGTTG
ACTGTGCAGTGACATGCTCTGATTCTTTTCTCATGTTCTT
TTGCATTACTTCTATAAGTACTTTCTTTGTGATCACCTTG
AGAAATGGACAGTTCATAAAACTTCTTAAAGTTCTAATAA
TCTATCTCATAACTTCCCTACAATTGAGTATAAGAACTAT
TTATCTTTATATCCCCCAATTTGATATTAATGTCAAAATT
TATATCATTTTATATTATGCAATTATTAATAGATTTACAG
AGATTTATGTTGTTTTTCACATTCTGCAGAGTTTTTGGTT
TTATGTAACATTAGACAAGTCTATATCTGTGTATATATTT
ACCTTTAACAGCTTTATATTTTCATATGAATTTATGATGT
TGTCCAGCATCATTTTATTGTTCAACATAATGGACTGCTT
TTATCATTTCTTGTAGGACCGTACTAGTAGCAGCAAACAT
TCTCAGCTTTTGTTTATCTTGGAAGTCTATTTTTCACTTA
TTTTTGAAAGTAAATTTTTTTTAGATCAAGTATCCTTAGC
AATATTTTGGTTTTATCTCATTGAAAGTTTAGAAGTTCTG
AGCCCCCTCCCCTTTTTCTTTAAATAACTTGCCACTTTTC
ACCTATATCTTCTAAGTCTCTTTTTATGAATATATTGGTC
TACTGAATGGTTTCCATTAAGTCCAATATTCCATCTTCAT
TTTTTTCCATTTTTAAAATTTTGCTTCCACAACTCAATAT
TTATAAATGATATGTCTTCGGTTTGCTGATGTTTTTTCTG
CCTCATTAAGTCTGCTGTTTTGGCTCTTTAGTTAATTTTT
CAACACAGTGTATTTTCCAGCTCAACAATTTTAGTTGGGT
TTTTGTCTTTTTGTGTGTGGTGGGGGGCAGAGTCTTGCTC
TGTTGCCCAGGCTGGAGTGCAGTGGAGTGATCTCAGCTCA
CTGCAACCTCTGCATCCCAGGTTCAAGCAATTCTCCTGCC
TCAGCCTCCCAAGTAGCTGAGATTACAGACACCCACCATT
ACGCCCGGCTAACTTTTTGTGTTTGTAGTAGAGACAGGGT
TTCACCATGTTGGTCTGGCTGGTCTCAACCTCCTAACCTT
GTGATTCGCCTGCCTCAGCCCCCAAAGTGCTGGGATTACA
GGCATGAGCCACCACACCAAGCTTAGTTGGGTTCTTTTTT
ATAGGTTTTTTTTTTAATCTCTTTATTGATGTATTATTTT
CCTCATGCACGGTTTTCTGTTTTTTTTTGGTTTTTTTTTA
ATAAACAGGGTTTCACTCTGTCATCCAGGCTGGTGGTGTA
TAGCAGTATGATCATAGCTCACTGTAGCTTCAAACTCCTG
AGCTCAAGTGATCCTTTTAGGCATATACCACCATGCCTGG
CTAATTAAAAAAAAAAATTATAGAGACAGTCTCACCGTGT
TACTCAAGCTGGTCTTGAACTCGGTCTCAAGCAGTTCTCC
CACCTCAGCCTTCCAAAATGCTGGAATTCCAGGTGTGAGC
CTCTGTACATAGCCAGGATTTATTTTTAAATGAACAATAA
GGAGAATATTTTACTTTATGTAAACCATATTGCTCTTGTC
ACCATGCCCAACCTGATTTTGTATAGTTATCTATCTGTGT
TCTACTTTTGGTCATTGAACATGTTTAAGATGATTACTTT
AAATTCTTTGTCAAAAAAATGCAAAAATCTCCTTTTTTTA
AGGGTCAGTTTCTAGAGATTTGTTTCTTCAAGTAGGGCAG
GTTTCCTATTTTCTCTGTGTGCCCTGTGATCACATACACA
AAAATAAAATTCTGTAGTGCTAGAATGATGGTGTATGAAA
CAGCTATGCTCTGGTAATCTCATAGAAGCATGTTGATAGA
TAACACATTGCTTTTCCCTTTCCGTTTTTGAGATTCTCTT
CTCATCTGTAATTTTTTGAAACTGCTTATAATGTATCTTG
TTATGGGTCTGTTTGTGTTTATCCTATTTGAAATGTGTTG
AGCTTCTTAATTTTTTTTTTACATTTGAGAATTTGTCAGG
GTTTTTTTTTTTTTATCCTTCAGCCCAACAATTTCCATTT
CTTTTTATACTTTTCTCATTTTCTTAATTTCATGTCTGTT
TTCCTGTTTTACTCAGTGGGCATTATTCAAATGGTTATCT
CACATTTTTCAGGTAACTGATACATCTCCATTTCTTTAGG
GTTGATTTCTGGATATTTATTTACTTATTTATTTTTGATT
GAGCCATGTTACCCTAATGTATATGTTGCAATCTTTGGTT
GAGATTTGGGCACTAAAAGCCACCTATCAAAATCTTTATA
AAATGGCCTTGTCCTGGGTAGTCTGACACCAAGTGACTCG
GGCTAGGGTTTCCATGAGCCTTTCAAACCTATTCTCAGGA
TGTATGTTCTCTGGAATTTTGTGTTTAATTTCCAGTTAAA
GAGGTTTTACCCTTGTTTCTTCTTTCTTTCTTCTCTAATC
AATTATTTGCTAAATCTGTTGTCTGTCTGTGGTACTGCAG
CCGCTCTGTTGCTATAACAATTATTTACCTTTGGTCTCAG
CAGAACCAACCTTTGAATTAAAGGTTCTACCACTATCCCT
TTCAGCACTTTGTGTCATGGGAGACAGAAAATAGTCTTTG
GAAATTCCATCAAAAGTATGGGCATATGTGCCACTACTGT
CTCTATTGAAGGAGAAGTTAGGAGTCGGGAGTTTATTCCT
GAAGTCATTATGCCGTATTGAGGAGAAGAAAGAGTTGTGG
TGGGTAAATGTAACAAGCTTTCCTTCCCCTTGTCTATGGC
TTTTAATATGGTTTCTAGAGTTCTCATAAATGCATTTTGT
TCAGTATATTTTTGTTATATTATGTTCATCAAAAAATCAG
GGCCTGTAGTATTTTATTATGCTATCTCACTAATGTGTTT
GGTATAATTTCATATATTAGCTTTTTAAATTATATTCACC
TAAGTCCAGTAAGTTGGATAATACGTTATTTTAATTTCTT
TCAGCTGTTTCTTCTCATTTCACCCAAGACCTCTTGCCAG
AGCATGGTATAAAAGATTCATTTCAAAAAGTGATACTGAG
AAGTTATGGAAGCTGTGGCATTGAGAATTTACACTTAAAG
AAAGATTGGGAAAGTGTGGGTGAATCTAAGGTGCAGAAAG
AATGTTATAATGGACTTAACCAATCTTTATCAACTACCCA
TACCAAAATCTTTCAATTTAATAAGTGTGTGAAAGTCTTT
AGTAAATCATCAAATCTAAATAGACATAAGACAAGACATA
CTGGAGAGATATCTTCCAACTGTAAAGAATGTGACAATTC
CTTTTACATATCCTCAATTCTAACTCCACTTCAGAGAATC
CACACTGCAGAGAAATCCTACAAGTGTAAACAATGCGAGA
AAGCCTTTAGGCACTGCTCATGCTTTCTTGAACATAAGAC
AATTCATAATGAAGAGAAACATTACAAATGTAAAGAATGT
GGAAAAGTCTTTAAATCCTTCACAGGCCTTTCTAATCACA
TTGTAATTCATACTGGAGAGAAACTCTATAAATGTGAAGA
ATGTGGCAAAGCTTTTAACCACAGTTCAAACCATGCCAAA
CATAAGAAAATTCACACCGGACAGAAACCCCATAAATGTG
AAGAATGTGGCAAAGCCTTTAACTGGTTCTCATACCTAAC
TCTACATAAACGAATTCATACTGGAGAGAAACCCTACAAA
TGTGATGAATGTGGCAAAGCCTTTAACCAGTGTTCAAACC
TCACTAAACATAAGAGAATTCATACTGGAGAGAAACCCTA
CAAATGTGAAGAATGTGGCAAAGCTTTTAACCGGTGCTCA
CACCTTACTGAACATAAAAGAATTCATACTGGAGAGAAGC
CCTATAAATGTGAAGAATGTGGTAAAGTCTTTATATCTTG
TTCAAGCCTTTCAAACCATAAGAGAATTCATACAAGAGAA
AAATGCTACAAATCTGAAGAATGTGGCAAAACCTTTAACC
ACTGCTCAGACTTTCTTGTACCTGAGAAAATTCATACCTG
AGAAAAATCCTACAAATGTAAAAAATGTGGCAAAGCCTTT
AATACCTGCTCATGTCTCACTCAGGACCAGAGTTCATATT
GAACGAAAGAATTATAAATATAATGACTGTCAAAACACCT
TTCACAGAAAAAAATAATTTTACCACAGATTAATTTGTTC
ATTAATGGAACTTTAATTCTGTGGTTTTGTTTTTTTTTTT
TTGGTCTACATAAATCTGTCCTTATGCCAGTACTATATTG
TTTAATTACTGTAACATTGTAGTAAGAATTTATATCAGGA
GTATAAGTTACTGAATTTTGTTATTATTTTTCAGAATTCT
TGTGTGTTTGATTTTCTTTACATGTTTATATGGATTTTAG
GAAGAGCTTTTCAATTTATATTAAAGAAAAGCTACATTGG
AATTTGCATTGAATCTGTAGATAAATTTGTTGGGTATTTT
GATCTTCATATTCAGTATTGTTATATTTGAATATTGAGTA
TATCTCAGTTTATTCAGCTCTTTCATTTCTTTCAGCATTT
TAAATAATTTTCAGTGTATACTATGTGCAGTTATTTTGTT
AAGTTCATTTCTAATTTTTTTTTCTAGGACACTATTAATG
AAATTTTAATTTAATTCTTATTTTGTTTATTCCTATAATA
TAAAAGTACTATCTAACCTTGTATGTTGATCTTGTGGCAT
TGATGAACTTCTTTATTAGCTCAAGTAGGTTTTTATTTAT
TATTTTATTTTATTTTATTTTTTATTTTTTTCTGAGACAG
AGTCTCACTCTGTCACCTAGGCTGGAGTGCAGTGGCCGGA
TCTCGGCTCACTGCAAGCTCTGCCTCCTGGTTTCACGCCA
TTCTCCTGCCTCAGCCTCCCGAGTAGCTGGGACTACAGGT
GCCTGCCACTGCGCCCAGCTAATTTTTTGTATTTTTAGTA
GAGACAGGGTTTCACCATATTAGCCAGGATGGTCTCGATC
TCCTAACCTTATGATCCGCCCACCTCGGCCTCCCAAAGTG
CTGGGATTACAGGCATGAGTCACCGTGCCCAGCCTCAAGT
ACGTTTTTAATGAATTTCTTATACTTTTAAAATACAACAT
TATGGCAATAAAAGACTATTCCACTTCTTTTCTAATCTGG
AGAATTGTATTGATTTTTCTAGTATAATTTTCTGGCTCAT
ACCACCAGTACAATGGTGAATAGTGGTAAAAGTAGAAATT
CTCCTCCTGTTTTCAAACTTGCAGATAAAGCCCCTAGTCA
TTCACCATTAAGTATATTAGCTTTTGGTGTGGAGTTTTTC
ATCTTGGCTCACTGCAGCCTCAACCTCTTAAGCTCAAGTG
ATCCTCCCACCTTAACTGCCTGAGTAGTTGGGACAATAGG
CATGCACCACCATGCCCAGATAATTTTTTTTTAAATATTT
TGTAAAGATGGGGTCTCCCTATATTGTCCAAAATCATCTT
GAACTCCTGGCTTGATGCAGTCTTTCCACCTCAGCCTCCC
AAAGTTCTGGGTTACAGATGTGAGCCACTGCGCCTGGCCA
ATTTTGGCTTTTCATAGAGGCCTTTTAGCAGGTCTCAAAA
GTTTTCTTCTAATAGTTTTCTTGGTGTTCTATCATTCATA
GGTGTTGAATTTATCAAACTTTTTCTATTTAAATTATTAC
ATTTTTACTTTGTTCAAGTAATATTGTATCATATTAAACC
AACATTGCATTGTGAAAATACCCTGCTTAGTCATGGTATG
TAATCATTCTTATACCTTTTTGTATTCATTGTTTTAATAT
TTCTGGGAATTTCTGTGTCTAAATTTAAATAGGATGTTAT
TTCATAGTCATCTTGTGATTCTTTTGTCTCATTTGGGTAG
TATGGTGATTGAAGCCACAAATCTGAATTCAGGTAAATAA
TTCTGCCAATATTTTCTTGTGGTTTTTTTGTTTTTTTTTT
TGGTCTACATAAATCTGTCCTTATGCCAGTACTATATTGT
TTAATTACTGTAACATTGTAGTAAGAATTTATATCAGGAG
TATAAGTTACTGAATTTTGTTATTATTTTTCAGAATTCTT
GTGTGTTTGATTTTCTTTACATGTTTATATGGATTTTAGG
AAGAGCTTTTCAATTTATATTAAAGAAAAGCTACATTGGA
ATTTGCATTGAATCTGTAGATAAATTTGTTGGGTATTTTG
ATCTTCATATTCAGTATTGTTATATTTGAATATTGAGTAT
ATCTCAGTTTATTCAGCTCTTTCATTTCTTTCAGCATTTT
AAATAATTTTCAGTGTATACTATGTGCAGTTATTTTGTTA
AGTTCATTTCTAATTTTTTTTTCTAGGACACTATTAATGA
AATTTTAATTTAATTCTTATTTTGTTTATTCCTATAATAT
AAAAGTACTATCTAACCTTGTATGTTGATCTTGTGGCATT
GATGAACTTCTTTATTAGCTCAAGTAGGTTTTTATTTATT
ATTTTATTTTATTTTATTTTTTATTTTTTTCTGAGACAGA
GTCTCACTCTGTCACCTAGGCTGGAGTGCAGTGGCAGGAT
CATGGCTCACTGCAGCCTCAACCTCTTAAGCTCAAGTGAT
CCTCCCACCTTAACTGCCTGAGTAGTTGGGACAATAGGCA
TGCACCACCATGCCCAGATAATTTTTTAAATATTTTGTAA
AGATGGGGTCTCCTATATTGTCCAAAATCATCTTGAACTC
CTGGCTTGATGCAGTCTTTCCACCTCTGCCTCCCAAAGTT
CTGGGTTACAGATGTGAGCCACTGCGCCTGGCCAATTTTG
GCTTTTCATAGAGGCCTTTTAGCAGGTCTCAAAAGTTTTC
TTCTAATAGTTTTCTTGGTGTTCTATCATTCATAGGTGTT
GAATTTATCAAACTTTTTCTATTTAAATTATTACATTTTT
ACTTTGTTCAAGTAATATTGTATCATATTAAACCAACATT
GCATTGTGAAAATACCCTGCTTAGTCATGGTATGTAATCA
TTCTTATACCTTTTTGTATTCATTGTTTTAATATTTCTGG
GAATTTCTGTGTCTAAATTTAAATAGGATGTTATTTCATA
GTCATCTTGTGATTCTTTTGTCTCATTTGGGTATTATGGT
ATTACTGGCTAATAGATGAATTAAGAAATGTTACCTCTTC
TACTGCTTGAAGTTTTTGTGAGAAATTGATGTTTTTCATT
AAGTGTTGATGAAATGTACAACTTAAGCAGTTTATAACAG
CTATTCTATCTAAAAAGATTTAATTTTTTATATGGATGTA
AGTATATTCTATTCTATATATATAATGAAACAATTCATAG
GATGTTTTTTCAGTTTACTTTTGTAATCCATCTCTGTCAG
TATTTTTTATTTCATAGTATCTCATAACAGTTATTCTAGG
CACTTGACATGGAATAATTTGAAAAATAGAGAATGAGTCC
TGTACTACAATCAATAAATAACTCAAAATTTTCTCCATTT
TTAGGATGAAGAATATGAATATAGTTCTGTTACATAATAT
TTGTGTTTACTGTGTGAGAGAAATGTGTTACTGAATGTAA
AAATAATTAGTAAAACTGCTCTTTGATTTTGGAATATATG
AAGCAGGCAAATGCCCTACCTTCTATTTTTATCAATATTT
AGATAAGACAGGAAAATAAATTTTAATAAGATACAGAATA
ATCTTGTATTTGAAGAATGCTATGAGAAAAGATAGTTTGG
AGGAGTAGTTAGTATTTGGCTCATATAATGTGTTAGGTAC
TATTCTAAGCCATTAAACATTTGTATGCTTAATACCTAAG
AATTTAAAGTGAAGAAATCAAAGATTCATTGAAAAAGAAA
AATTAAATTTTAAAAAAATTGTATTTTTAATTGAAAAATA
ATAGTTGTATATATCTGTCTACAGTGTAATATTTTGATAT
ATGTTTATGTTGTAAAATGATTAAATCACGTTAATGTTTA
TAACCTCATATAATTTTTGTGGTGAAAACATTGAAAATAG
TCTTTATAGCAGTGTTGAAATACACATTATTTATTATAGT
CACCGTTCTGTGCAATCGATCACTAAATCTTATTTCTCCT
AATTGAAAACTTGGTACACTTTGAAGAACATTTCTCCTCT
TTTTATTCACCCCATCTCTTAGCTTCTGTCACATTTTCAT
TCATATTAGGTAACATTAAGGTCATTATGGAAATTAACTT
TTTGGTGTCCCACAACTAAATGAACATAAATAATGTTAAC
TTTGTTAGGAAGTTATAGTAATTAGGCATAGGAATAAATG
GCAGCTATTTTGCCAGTAAAGAAAGGATGCCCATATTTTC
AAATATTAGATATAAGTATTTTAGGTGGTAAAGTTTTAGG
CCTAAAATATGTCATTGAATTTATTACCCCAGAAACCCAG
CAGGTCATATTTTCTGAACATTGTAAATAACAATAGAAAT
TACTGACTAAAATATTACCAGCAAGTGCTATCTCACCACA
TGAAAATTGCATGGAAATTTTTAAATTTATGGTTCAAATG
GAAGACTCAGATTCTTTTCATGGGTTCAGGGAAGTGCTAA
TGAGGAAGCATGGTGATTGAAGCCACAAATCTGAATTCAG
GTAAATAATTCTGCCAATATTTTCTTGTGGTTTTTTTTTT
TTGAGACGGAGTCTCGTTCTGTCGCCCAGGCTGGAGTGCA
GTGGCACAATCTCGGCTTGCTGTAAGCTCTGCCTCCCGGG
TTCATGCCATTCTCCTGCCTCAGCCTCCCGAGTAGCTGGA
CTACAGGCGCCCACCACCACACCTGGCTAATTTTTTTGTA
TTTTTAGTAGAGACGGGGTTTCACCGTGTTAGCCAGGATG
GTCTCGATCTCCTGACCTCGTGTTCGGCCCGCCTTGGCCT
CCCAAAGTGCTGGGATTACAAGCGGGAGCTACCGCCCCCG
GCCAATTCTTAGTATTTTTTGAGACGGAGTTTCGCTCTGA
CGCCCAGGCTGGAGTGCAGTGGCTCGATCTTTGCTCACTG
CAAGCTCCTCCTCCCGGGTTCATGCCATTCTCCTGCCTCA
GCCTCTCCGAGTAGCTGGACTACAGGCGCCCGCCACTGCG
CCTGGCCAATTTTGGCTTTTCATAGAGGCCTTTTAGCAGG
TCTCAAAAGTTTTCTTCTAATAGTTTTCTTGGTGTTCTAT
CATTCATAGGTGTTGAATTTATCAAACTTTTTCTATTTAA
ATTATTACATTTTTACTTTGTTCAAGTAATATTGTATCAT
ATTAAACCAACATTGCATTGTGAAAATACCCTGCTTAGTC
ATGGTATGTAATCATTCTTATACCTTTTTGTATTCATTGT
TTTAATATTTCTGGGAATTTCTGTGTCTAAATTTAAATAG
GATGTTATTTCATAGTCATCTTGTGATTCTTTTGTCTCAT
TTGGGTAGTATGGTATTACTGGCTAATAGATGAATTAAGA
AATGTTACCTCTTCTACTGCTTGAAGTTTTTGTGAGAAAT
TGATGTTTTTCATTAAGTGTTGATGAAATGTACAACTTAA
GCAGTTTATAACAGCTATTCTATCTAAAAAGATTTAATTT
TTTATATGGATGTAAGTATATTCTATTCTATATATATAAT
GAAACAATTCATAGGATGTTTTTTCAGTTTACTTTTGTAA
TCCATCTCTGTCAGTATTTTTTATTTCATAGTATCTCATA
ACAGTTATTCTAGGCACTTGACATGGAATAATTTGAAAAA
ATAGAGAATGAGTCCTGTACTACAATCAATAAATAACTCA
AAATTTTCTCCATTTTTAGGATGAAGAATATGAATATAGT
TCTGTTACATAATATTTGTGTTTACTGTGTGAGAGAAATG
TGTTACTGAATGTAAAAATAATTAGTAAAACTGCTCTTTG
ATTTTGGAATATATGAAGCAGGCAAATGCCCTACCTTCTA
TTTTTATCAATATTTAGATAAGACAGGAAAATAAATTTTA
ATAAGATACAGAATAATCTTGTATTTGAAGAATGCTATGA
GAAAAGATAGTTTGGAGGAGTAGTTAGTATTTGGCTCATA
TAATGTGTTAGGTACTATTCTAAGCCATTAAACATTTGTA
TGCTTCATACCTGAGAAAATTCATACCTGAGAAAATTCAT
ACCTGAGAAAATTCATACCTGAGAAAATCCTACAAATGTA
AAAAATGTGGCAAAGCCTTTAACTGGTTCTCATACCTAGC
TCTACATAAACGAATTCATACTGGAGAGAAACCCTACAAA
TGTGATGAATGTGGCAAAGCCTTTAACCAGTGTTCAATCC
TCACTAAACATAAGAGAATTCATACTGGAGAGAAACCCTA
CAAATGTGAAGAATGTGGCAAAGCCTTTAACCAGTGTTCA
AACCTCACTAAACATAAGAGAATTCATACTGGAGAGAAGC
CCTATAAATGTGAAGAATGTGGCAAAGCCTTTAACCAGTG
TTCAAACCTCACTAAACATAAGAGAATTCATACTGGAGAG
AAACCCTACAAATGTGAAGAATGTGGCAAAGCCTTTAATA
CCTGCTCATGTCTCACTCAGGACCAGAGTTCATATTGAAC
GAAAGAATTATAAATATAATGACTGTCAAAACACCTTTCA
CAGAAAAAAATAATTTTACCACAGATTAATTTGTTCATTA
ATGGAACTTTAATTCTGTGGTTTTGTTTTTTTTTGGTCTA
CATAAATCTGTCCTTATGCCAGTACTATATTGTTTAATTA
CTGTAACATTGTAGTAAGAATTTATATCAGGAGTATAAGT
TACTGAATTTTGTTATTATTTTTCAGAATTCTTGTGTGTT
TGATTTTCTTTACATGTTTATATGGATTTTAGGAAGAGCT
TTTCAATTTATATTAAAGAAAAGCTACATTGGAATTTGCA
TTGAATCTGTAGATAAATTTGTTGGGTATTTTGATCTTCA
TATTCAGTATTGTTATATTTGAATATTGAGTATATCTCAG
TTTATTCAGCTCTTTCATTTCTTTCAGCATTTTAAATAAT
TTTCAGTGTATACTATGTGCAGTTATTTTGTTAAGTTCAT
TTCTAATTTTTTTTTCTAGGACACTATTAATGAAATTTTA
ATTTAATTCTTATTTTGTTTATTCCTATAATATAAAAGTA
CTATCTAACCTTGTATGTTGATCTTGTGGCATTGATGAAC
TTCTTTATTAGCTCAAGTAGGTTTTTATTTATTATTTTAT
TTTATTTTATTTTTTATTTTTTTCTGAGACAGAGTCTCAC
TCTGTCACCTAGGCTGGAGTGCAGTGGCCGGATCTCGGCT
CACTGCAAGCTCTGCCTCCTGGTTTCACGCCATTCTCCTG
CCTCAGCCTCCCGAGTAGCTGGGACTACAGGTGCCTGCCA
CTGCGCCCAGCTAATTTTTTGTATTTTTAGTAGAGACAGG
GTTTCACCATATTAGCCAGGATGGTCTCGATCTCCTAACC
TTATGATCCGCCCACCTCGGCCTCCCAAAGTGCTGGGATT
ACAGGCATGAGTCACCGTGCCCAGCCTCAAGTACGTTTTT
AATGAATTTCTTATACTTTTAAAATACAACATTATGGCAA
TAAAAGACTATTCCACTTCTTTTCTAATCTGGAGAATTGT
ATTGATTTTTCTAGTATAATTTTCTGGCTCATACCACCAG
TACAATGGTGAATAGTGGTAAAAGTAGAAATTCTCCTCCT
GTTTTCAAACTTGCAGATAAAGCCCCTAGTCATTCACCAT
TAAGTATATTAGCTTTTGGTGTGGAGTTTTTCATCTTGGC
TCACTGCAGCCTCAACCTCTTAAGCTCAAGTGATCCTCCC
ACCTTAACTGCCTGAGTAGTTGGGACAATAGGCATGCACC
ACCATGCCCAGATAATTTTTTTTTAAATATTTTGTAAAGA
TGGGGTCTCCCTATATTGTCCAAAATCATCTTGAACTCCT
GGCTTGATGCAGTCTTTCCACCTCAGCCTCCCAAAGTTCT
GGGTTACAGATGTGAGCCACTGCGCCTGGCCAATTTTGGC
TTTTCATAGAGGCCTTTTAGCAGGTCTCAAAAGTTTTCTT
CTAATAGTTTTCTTGGTGTTCTATCATTCATAGGTGTTGA
ATTTATCAAACTTTTTCTATTTAAATTATTACATTTTTAC
TTTGTTCAAGTAATATTGTATCATATTAAACCAACATTGC
ATTGTGAAAATACCCTGCTTAGTCATGGTATGTAATCATT
CTTATACCTTTTTGTATTCATTGTTTTAATATTTCTGGGA
ATTTCTGTGTCTAAATTTAAATAGGATGTTATTTCATAGT
CATCTTGTGATTCTTTTGTCTCATTTGGGTATTATGGTAT
TACTGGCTAATAGATGAATTAAGAAATGTTACCTCTTCTA
CTGCTTGAAGTTTTTGTGAGAAATTGATGTTTTTCATTAA
GTGTTGATGAAATGTACAACTTAAGCAGTTTATAACAGCT
ATTCTATCTAAAAAGATTTAATTTTTTATATGGATGTAAG
TATATTCTATTCTATATATATAATGAAACAATTCATAGGA
TGTTTTTTCAGTTTACTTTTGTAATCCATCTCTGTCAGTA
TTTTTTATTTCATAGTATCTCATAACAGTTATTCTAGGCA
CTTGACATGGAATAATTTGAAAAAATAGAGAATGAGTCCT
GTACTACAATCAATAAATAACTCAAAATTTTCTCCATTTT
TAGGATGAAGAATATGAATATAGTTCTGTTACATAATATT
TGTGTTTACTGTGTGAGAGAAATGTGTTACTGAATGTAAA
AATAATTAGTAAAACTGCTCTTTGATTTTGGAATATATGA
AGCAGGCAAATGCCCTACCTTCTATTTTTATCAATATTTA
GATAAGACAGGAAAATAAATTTTAATAAGATACAGAATAA
TCTTGTATTTGAAGAATGCTATGAGAAAAGATAGTTTGGA
GGAGTAGTTAGTATTTGGCTCATATAATGTGTTAGGTACT
ATTCTAAGCCATTAAACATTTGTATGCTTAATACCTAAGA
ATTTAAAGTGAAGAAATCAAAGATTCATTGAAAAAGAAAA
ATTAAATTTTAAAAAAATTGTATTTTTAATTGAAAAATAA
TAGTTGTATATATCTGTCTACAGTGTAATATTTTGATATA
TGTTTATGTTGTAAAATGATTAAATCACGTTAATGTTTAT
AACCTCATATAATTTTTGTGGTGAAAACATTGAAAATAGT
CTTTATAGCAGTGTTGAAATACACATTATTTATTATAGTC
ACCGTTCTGTGCAATCGATCACTAAATCTTATTTCTCCTA
ATTGAAAACTTGGTACACTTTGAAGAACATTTCTCCTCTT
TTTATTCACCCCATCTCTTAGCTTCTGTCACATTTTCATT
CATATTAGGTAACATTAAGGTCATTATGGAAATTAACTTT
TTGGTGTCCCACAACTAAATGAACATAAATAATGTTAACT
TTGTTAGGAAGTTATAGTAATTAGGCATAGGAATAAATGG
CAGCTATTTTTGCCAGTAAAGAAAGGATGCCCATATTTTC
AAATATTAGATATAAGTATTTTAGGTGGTAAAGTTTTAGG
CCTAAAATATGTCATTGAATTTATTACCCCAGAAACCCAG
CAGGTCATATTTTCTGAACATTGTAAATAACAATAGAAAT
TACTGACTAAAATATTACCAGCAAGTGCTATCTCACCACA
TGAAAATTGCATGGAAATTTTTAAATTTATGGTTCAAATG
GAAGACTCAGATTCTTTTCATGGGTTCAGGGAAGTGCTAA
TGAGGAAGCATGGTGATTGAAGCCACAAATCTGAATTCAG
GTAAATAATTCTGCCAATATTTTCTTGTGGTTTTTTTTGT
GTTTTTTTTTTTTTTGAGACGGAGTTTCGCTCTGACGCCC
AGGCTGGAGTGCAGTGGCGCGATCTTGGCTCACTGCAAGC
TCCTCCTCCCGGGTTCATGCCATTCTCCTGCCTCAGCCTC
TCCGAGTAGCTGGACTACAGGCGCCCGCCACTGCGCCCGG
CTAATTTTTTGTATTTTTAGTAGTAACGGGGTTTCACTGT
ACTAGCCAGGATGGTCTCGATCTCCTGACCTCGTGATTCA
CCCACCTCGGCCTCCCAAAGTGCTGGGATTACAGGCGTGA
GCCACCGCGCCCGGCCAATTCTGCCAATATTTTCTCAGTG
GTGTAGAATATCAGTAGTTTTGGCCATATATAGGTACTGT
TCTCTGAAGTAGAGTACATTTATTTCAGAAATTTGTGCAA
AATGTAAAATCAGTTCCCCAGTATTAAAGTTAAACTCTAC
AAATTATTATTACTTTACAGTATGTTGAGGAAAGGATATG
TTCTAAATAAAGTAACTTGAGATTTCTTGTCTGTTACAAA
AAAATTGTGTAAAATGTATTTCATGTGTACACTGTTGACA
TTTGTGCTTTTTGGAAAACTATAGATTCTACACATTTTAA
ATGTAGAAAGCTAAAATTCTCAGAAAGTTACAAGAATCTT
TAAACGACTGTATAGTGTTGAAAGTGAAAGTAAAATCTAA
TTTTCCAACTAGAGAAGCAAACCAAAGAAACCATTTATGA
AAATAATCGACTGAGAAGTAAGTGCTCCTCTTAGATATGG
GTGATCACAGTTGCCAAATCCGTGTGGGTTGCCCAACTTG
CCATAAAGCAAATTTAAAAAACAAAGACATAAACTGCAGA
TGTCTCAAATGTAGTATCTCCCATAAGTGAAAAACTTATG
TTACACACAGTTATAGGACTTATTTTTTAAATGTTTAAGT
CAACACAATGAGAAAAATAGAAAAAAAAAAGTTAAAGACC
AAAGACTACAAGCTTCACAAGCCATATTTGAAAAAGAGCC
AAATACAAACAGTTGGAAATAGAATCAACCTACTTAATAT
ACAACATACGGGTTAAATATTAAATTCGTCTCAGCTGATG
AGATTAGTGAACTGAGCATGATTAATATAGTTAAATACAG
TAAAAAGAGAAAACACCCCGCGACCCCAGAAGAAGGGACT
AAGGCCTGGCCCCTGGCCCCCGCAGAGCCCCAGCCTCAGG
CAGTCTCCAAGCCTTTGGGAGTAGCTTCTGAAGATGAGTT
GGTGGGTGAATTCCTGCAGGACTACAGTGTACCCCTTGTA
TCCCCTGCCCCTCAGAACTTCAAGATGGATGAACCCCTGG
CTGAGATGCAGCAGATTGAACAGTCAAACTTCCTCCAGGC
TCCCCAGAGAGCCCCTGGTGTGGCCGACTTGGCCTTGTCT
GAGAACTGGGCCCAGAGTGTCTTGCAGCCGGAGACGCTGT
GGATGTAATTCAGGATCATAATGAGACAGACTGAGCCCAA
TCATTCATTTCTGAAGTTACAGACCCCTTGGCCGTTTCCC
CCACCTGCTGGGCTGAGGAATATTTGGAGCAATCGGGAGA
AGCTGTGGTTGGGAGAGCTTGAGCAGAAGCCACCAATCGT
TGGACGATGAATGTCATCCTGAGGAGGATCTGCAGCACAT
GGCCAGTGACTTTGTGGCCAAAGGGGATGACCCCAAATTG
GCTAATTCTGAGTGTACATCAGATGCCTGGGTTGACCAGT
CACAAGACCAGTAAACACAGCTGCTCTTGATAGGGAGGTT
GAACGCGCCAAGTCAGCTGTAGAGTTGCAGACAGAGTTGG
AGGAGATGGCAAAACAGGATGCTGACACTCACCCCTGGCT
TTCTGGCTACGATGACCTCACATCAGCTTCCTATGATAAG
GGGTACCAGTTGGAGGAGGAGAACCCCCTGTGTGATCACC
CTCAGCCTTTCAAAGAAGGGCTGCAGCGACTTCAGGAGAG
GGCCCTCCCAGATGCTGTGCTGCTTTTTGAGGCAGCTATG
CCGCAGGATCCTAAGCACATGGAAGCTTGGCTGTATCTGG
GTACCACCCAGGCAGAGAATGAACAAGAACTGTGAGCCAT
CAGAGCATTGCAGAGGTGTCTGGAGCTAAAGCCAGATAAG
CACTGATGGCGCCGGCTACAAGCTTTACCAATGAGCCCCT
GCAGCGACAGGCCTGTGAAACCCTGCCACACACCAGCCTG
TGCCTATCTGGTGACACCTGCTGAAGAAGGGGCTGGTGGG
GCAGGACTGGGCTCCAGCAAGCGTATCTTGGGATCTCTGT
TGTCTGACTCCCTGTTTCTTGAAAGTTGCTCTTCCTAGCA
GCTGGGCAACTGGACCCTACACCCATTGACCCTGACGTGC
AGTGTGGCTTGCGGGGCCTTTTCAACCCGAGTGGAGAGTA
TGACAAGGCCATGAACTGCTTCACAGCTACCTCAGTGTTC
ATCCCAATGACTGTTTGCTGTGGAATGAAAACCAGAGTGA
AGAAGCCGTAACTTCATACTGCCAGGCCCTTGAGCTCCAG
CCTGGCTATATCCAGTCCCTCTATAGCCTGGGCGTCAGCT
GCAGGGCTCACTGGGAGGCTGCGGAGCACTTTCTGGAGCC
CCTGACCATGTGGAAGAAAAGCCGGGGCCCTCGGAGTGAA
GGAGGTGCCGTGTCGGAGAACACTTGGAGTACCCTGCGTT
CCGCATTCTGTGTTAGGCCAGAGCGACGCCTGTGGGGCGG
CTGATGCCTGGGATCTGTCCACCCTCCTAACCATGTTCGG
CCTGCCCCAGTGACAGTGGGATGGGCTGCCCTGTGGTGTC
CGCCTAGACGGGTCCCCCCTCTGGATGTGATGTGAGTCCC
TCTCCCCAGATGCACCTACCAAGCGGGTGGGCTGATGACC
ATAAGTGGTAAGGCCTTTCAGAAGCTGCCTCAACATAGGG
GGGGTAGTCCGTGTTCCAGTTCCTAGATAATCGTAGGAAA
ACAAGGCTTGTTTTCTCTGAGTCCCTTAGTAATTCAAGGG
CTGTACATCCAGCTACAGAGCTCTCTGCTCAACATGCCCG
TTCTTGAGGATGCTTTTTGGGTAGGACCCAATGATCTAGG
CTAACTGTTGTCCTCAGCTGCCATTTCTGATAGAGTCTAC
CACATTTGTCACGTCTGTCCTTTCCCCCACTGTTACTGGG
AATTGGTAATAGTTCAGTGCAAGTAGGAGGTTCATCTGCT
CTGCACCTCTAATGATGACTGTCTGGGATGGGATGTTAGG
AGTTGGCCTGTTGGATTGAATTGTTTATTTGGCTCTGCAG
AGCTGAGTTTTGGTAGGGGTGCTCATAGTTCTGTCATTCT
TGGACCTCTCCTGGCTGAGCTCTGATTCCCTGTGAGTACA
ATGCTGATGCAAAAATGCTGTGTCATCATCCCAGCAGTCC
TCAGGAGCTGCCAGGGCCAACAGTTACAGAGTGTCTGAGT
GTGGGGTGGGAGGAAGGTTCACTTGTGAAATGAGGCTGGG
CGGGAGCGGGGAGGGACTAGATCAGATGAGATCGAGAGCT
CTGTTCTGGGGCCTTGGTGGGAGAACACAGCAAGTGGGAA
GGGGGTGTGATGAGTGCAGCAATCCCTCCTCCTCTTAGAA
GTACCTGTGAATAGGAATTGGGCTAACTCTTCTAGTAGGT
TGGTTCAGAGGTTGCAATCTTGCCAAACTTCTAGCAAAGA
GCAGGTTCAGTGTTACCATAAGCCTTTGCTGTACCTCTTA
AAATGTTTCTAGGGGAGAGCATTGGAAAATCCCCTTCCCC
CATATTGTCTCCAGAAGGTGAAAATTGAGGGAAGATGAGG
GAGCAGCTTGGATTCTTCTCAATTGTCCCCTGCATGAGGA
GATACACCAACCCCCAGAAATGACTCTCGCCTTGTCTTCA
GTGGCTAATGATCAGATAGATACAGATATAGATATAGATA
TATAGATAGATATAGATATATAGATAGATACAGATATAGA
TATATATGTGTGTGTATATATATTTATATATATATTTTTT
AACTACCATGGTCCCAAGATTCCATTCTGAAATTTATTTT
TCTTCGTATGAATATCTGTAAATGATTTACAAATAAGACT
AAAATATTTGTTAAAAAAAAAAAAAAAAAGAAAAGAAAAC
GGCCAGGCGCGGTGGCTCACGCCTGTAATCCCAGCACTTT
GGGAGGCTGAGGCGGGAGGATCATTAGGTCAGGAGTTCGA
GACCAGCCTGGCCATCATAGTGAAACCCCGTCTCTACTAA
AAATACAAAAAAATTAGCTGGGTATGGTGGCAGGCGCCTG
TAATCCCAGCTACTCCAGAGGCTGAGGCAGAAGAATCACT
TGAACCTGTGAGGCGGAGATTGCAGTGAACCAGGATTGCA
CCATTGCACTCCAGCCCAGGCGACACTCTGAGACTCCATC
TCAAAAAAAGAAAATATAAAACAAATACATATATCTATGA
AGACTAGAATGCTGGAATGAGAAGGAATAGGACAAATCTC
TTTTTTTATGGGATATGTTAAAAGAATTTGAGGCCAGGCG
TGGTGGCTCACACCTGTAATCCCAGCACTTTGAGAGGCCG
AGGCAGGTGGGTCACCTGAGGTTGGGAGTTTGAGACCAGC
CTGATCAACATGAAGAAACCCAGTCTCTACTAAACCATAC
AAAATTAGCCGGCTGTGGTGGTGCATGCCTGTAACCCCAG
CTACTCGGGAGGCTGAGGCAGGAGAATTGCTTGAACCTGG
GAGGTGGAGGTCGTGGTGAGCCAAGATTGTGCCATTGCAC
TCCAGCCTGGGCAACAAGAGCAAAACTCCATCTCCAAAAA
AAAAAAAAAAAAAAGGAATTTGAATAATGCCTTTAAGAGT
TGGTGGTTTATAAGTTTCTAAATTGAAAACCAGACATAAA
TCCTTGAATTCAGAAATGCAGTGTGTCAAAAAGTGAAAAA
AAAAAAAAATTACTTAAAAGAAATAAGCTGGGCTGGGCGC
GGTGGCCCACGCCTGTAATCCCAGCACTTTCGGAGGCCGA
GGCAGGTGGATCAAGAGGTCAGAAGATCGAGACCAGCCTG
GCTAACATGGTGAAACCCCGTCTCTACTAAAAATACAAAA
AAATTAGCCGGGTGTGGTGGCGGGTGCCTGTAATCCCAGC
TACTCGGGAGGCTGAGGCAGGAGAATGGCGTGAACCCGGG
AGGTGGAGTTTGCAGTGAGCTGAGATCGTGCCACTGCACT
CCAGCCTGGGTGACAGAGCAAGAGTCTGTCTCAAGAAAAA
AAAAAAAACAGAAGCTGGATAACACCAAAGAGAAGAAAAA
TACTAAAAATCAGTGTGAGAAAGAGAGAAGTTGCCAAGAT
GAGAGCAAAATTTCTACAGCTTTTATAAAACCCAAAACAT
AAATAGGAATGGAGCCAAGAGAAATTATTTATTAAAGCTA
GAAGTAGATACTAGGCTAAAATACCTTTAACAAAAAAGGG
CAAATTAAAATATATTTTTAAAACTCTGTTTACCAGTAGG
AGCTTTTTAAAAGTGTACTTCAAGAAGAAAAAATAATATT
TCGTGTATAAGATTAAAAATGAAAGTGTGGCCAGACGCGG
TGGCTCACACTTGTAATCCCAGCACTTTGGGAGGCCAAGG
CGGGTGGATCACGAGGTTAGGAGATCGAGACCAGCCTGGC
CAACATAGTGAACCCGTCGCTACTAAAAATACAAAAATTA
GCCAGGCGTGGTGGTGCGCGCTTGTAATCCCAGCTACTCA
GGAGGCTGAAGTAGGAGAATCGCTTGAACCCAGGAGGCGG
AGGTTGCAGTGAGCCGAGATCATGCCACTGCGCTCCAGCC
CGGGCAACAGAGTGAGACTCCATCTCAAAAAAACAGAAAG
TGTAAGAGACTTGATTTGGAAATGTCAAACCCTGATGGAC
GTTGAACTAAAGAAGTTAGACTTTGGCAGCATCAAGCAAC
TATTTAGATATAATGAAATTACTATTTAATTCATTGCATT
TAAGTCAGTTAACAAATCCTGTGCCATTTGCATAGTTTAA
CTGGCGGCAGAAAAATCTATTTCTCTTCAGAAGATTTTTG
TCCCAGTATGACCTTGTTAAAAATGGGTGGCACTTTGATA
GAATATTTTTTAGAATATTGATGATTCTTCTGTCAGGACT
GATTTGTACCAAAGGACAGACAGTGGCACAGAGAGTGACC
ACAGGCATCTGGACATCCCGGATGACCTGGCCATGAACCC
ACCACACGGTTAAAGAGGATGAAGTAATAATGTCCACTGA
GTACGTGACCACAGAGCAACTCACCAGAAGACACAGGCTG
GTCTGCGTGGCCCTTTTCTCTGGGGAGGCTCTTGGGGAGC
GGCTGGTGTTGCAAAGGCTCCGGGTGTCACCTCTCATGCC
TGAACGAGAGAATGACCGTGTACATACTGCAGAGCAGCAC
AATTCCTACAAAGAAGATATTCTGAAATAACCTTAGAATA
AAAATCAGTCCCCCGAGGACAGAGCTCACTGGAGCAGGTG
AGAAGTCACTGACGCTCGGTAAATTGAATTGGTCTGGGTC
ACACTGAAATAAGCTGCAGTGCAGACGATCATGCTACTGC
TGGAAGATAATTTATGTTTTGTTTAAGCCTCACCTACCAC
AAGATGCTGGGGCTGATGGTGACGGCCTGGAGCATGCTCA
GGAGGCAGGTGGGGTGACGGCCAGACCCCTCATCGCCCTG
TTCATGGGGAACAATGCTTGACACCTGAAGTCCTTCCAAA
AATTCAGTGACTCAAACGCTGTCTAAAGAGAAAAAAATCC
ACTACAGTGGGGTGCATCGGTGAGTAACAAAAGTCAGGTG
ACAGGTGGTCAGGTCCGTGTGCTCCAGCCTGTGATCCAGG
AGTGTGAAGATGAAGAAGAAAAGGAGAGAGGTGTTGACTG
GGGCTGCAATGTCAGCTTGAAAATAGAAAGTATTTTTTAG
TAATTACATAAGCCAAAATTGTGTTCTTAATAATGAACTT
TATGTATTTTTCATATGTTACTTTTTTTTTTTTTTCAAGA
CAGGGTCTTGCTCTGTCACCCAGGCTGAAGTGCAGTGGTA
CAATAATAACTCATTGCATTCTGGGCCCCCTGGGCTCAAG
TGGCCGCCTGCCTCCGTCTCCCAAACAGCTACGATTCCAG
GTGAAGCTAATTGTCAAAAAATTTGTAGTGGGGATGGAGT
CTCGCCATGCTGCCAGGCTTGTCTTGAACTCTTGGCCTAA
AGTGATTCTCCTGCCTTGGCCTCCCAAAGCACTAGAATTA
CAGGTGTGAGCTACTTCACTTGGCCAGAAATTGGCTTTGT
ACATCAGAAAAACCCCAAAAGATCTCACATCATCGTTAAT
TCTGCATTAGTCAAAATTATCACAAATCACTTTTATTGTT
TTACCCTCTTAATCTTGATAAGCCCTATCTCATATAAATT
CTTGATAATGCAGCCTCTGCATTATTTTCTACACCAATTA
GTATATGAAATACCAACACATTCACAGTCTTGCCCTTATA
AGATGGCACACTATCTATTCCTGGGTATAGATACCCATGG
TATCTGGGCATCCCTCTTTAGAAATCGTATCTTTGTTCTG
CGTTCTTATTTTATATTTAGCACATTGATGCTACAAATAT
ATAAAATTACCCAATCATATGTGCACAGCGGAACTGAATA
AAATTTATGCTAATAGGGAAAGAATCACCAAAACAATTGG
AAAAATAATATCTAGTTGTCTTTCTGACATGCCGACCTTT
CAATGCTTTTAATTCTTCGTCTCTCACATTTTGAACCTTT
GTGATTAGACGTTTGGACCCACCATAGTAATTCAGGATAG
TATCCTTATTTTTCACCAACAAATTAGCAATTTTGATCCC
ATGTGCAACTTCTCATACCCATTGCCATGGAATATATATT
TGCTGTATCTGAGAATTAGAACATGGATACCTTTGGAGGG
CATTATTGTGCCTACCAAGCCCTATTAGCTGTATCATATA
AAAATGGCTCTGGCTCTCTTACAGTTTAGTTTCCATCTCA
AAAATAAATTATCTATGTCTCAACAGAGGATCCCCTATGT
CCAGCTCTGAATTGTCAAGAGAATAACACTAGTTGTAATC
ACTTTGTGACAACCATAAAGATGCATCAAAATGATCAAAT
GTTGATCCTTTTCTTGAGATTCCACGTAATACAGAGATCT
CCTCTTTTGCTTTGAAAACACTTATTTCTCCAATAATCAA
GGTAATTTCCCTCTAGTTTTATTAGGATATCTGTAATATC
AGAACACCTGGCATAATTTCACTGAGCAATTTTGAAATTA
CTCTCTAATATTATTGGCCAAGGTGCAGGCATAATTGTTT
TATCAAATTAATCCAGCGATTAGAACAAGTCAACTTAATG
ACACAAAAAATTAGAAAACCATTCCGCACCACTCAGTTTT
TTCTGAGATGACAGCTGTCCAATTATATTTTAAAGGTCAC
TTATCACAGTACCATCCCATGTATATATGGAGCTATAGGT
GATAGATTAGATAGATGTAGATATCTCAATGCAGAAATGG
TGACAATTAGTATTTTTGTCTTTTACTCAGAAATTAACAG
CTAAGGTAGAAAAGTTCTCTAAAACAACCTCATATATATG
AGTTAATCATTTCAACCTCATATGTTGAAATGATTGTTAA
TACTTCTTCAAAATCTTAGTAAAGGAACACGCTTCCAGAA
CCAAACAACTGACAGTTCCATAAACATACACCTTAACCCT
CAGCACAACTTGGTTTTGCTGTCATGATAAAACCAGGAAA
AGAGCCAGAATATCATTGATTCAAAGGCTTAATGGTCTCT
CTTTTGAGGATTATAGCTCCAGTAAAAGAATACTTGGACA
TGGACTATTAATATATGTGCAATTACTTATAAACTACATG
TCCATATAAATTTGTTAATAAAACACATGGAAGCCATATA
ACAAAAAGAGATAAAATAGGAAATCTGATGTTTTATTCCC
TTACCCTAACATATATTTAGCTCACCCATGTATTTCACAC
CCTTCTCTCTATAAATAACGATCACATGCTGAAAAATGCT
TTATCTGCTGAATCATCAGATGGAGTCTCTCTCCAACAGA
TGCTTTATGTGCAATAATGAAAAGAGGAAGGGGAAGATAA
GAGAATGGAGAAAAAGATACTGTACCAGTCAGAACGTGGA
GTCAGAACGTAGTATCAGAATGTGGAGTCAGAATGTGGTG
AAATCACATCGTGGTTTTCTACATGAGAATGTCTGCTGGA
GCTGTAGGAAGAAGTTCTGGGTAAAGGATCAGGTGTGTTC
TTAGAAGACCCTCCTGTCTGCTGCTGGAACACATCACCTG
TTTATTCGTCCTCCATTTCCCGCTTTGCAGGTGTGTCAGT
TTCACTGAGTGACCATCCGTAAAATCCAAATCAGATTTTC
TTCATGGCCAAACCCTGCCATTCACCATAGGCTTCCACTC
CTTCATTCAGCGATGTGTGCTTCTTCCCCTTCAACTGTGC
CCCAGAACCACCCTACCCTCCACCTTCACATTCACAGAAT
TGTTGTTCTGTCTTGACTCACTGTTTCCTGTCACAGCAGA
GCACTGAAAGTCTCTTAAGTTACAGCTTCACAACAGAAGT
CCAAAGTCTGCACAGAACCAGCAAATCTGCAGCCATAGGA
GCAGCAGAATGACGAGGCGGCAGAGCTTTATTCTATGTTT
TCATCCCCATTCCTACAACAGCAGCAGCAGCAGCAACAAC
TGCTACTACTTCTAATTGTGGTAAAAATACTTAGAATAAT
AATGCATAATAATAATTTGTAGTCGACATTTTTGGTTTAT
ATATGATTATTTGTAATGTTCTACAATTTACCTTTAGTAA
TATACACATAACCTTTGTCATAAACATCAGGACCCTAAAA
CACCACACCTGATGAATGAATCTCACCTATGGACCTAAGG
TCTTCACCTGCTGGTGCAGGCCCTCTCACCACTCCATCTC
CAAACAGAGGATCTGGTCCACCTTCTGAGTCATATAGTAG
CCCCGACACCCACATGATCTATTTGAGGTCTTGGAAAACA
ACCTTGCCTTGTTAAAAATCAAAGGATGGGCTGGGCGCGG
TGGCTCACGCCTGTAATCCCAGCACTTTGGGAGGCCGAGG
CGGGCTGATCACAAGTCAGGAGATGGAGACCATCCTGGCT
AACACGATGAAACCCCGTCTCTACTAAAAATACAAAAAAA
TTAGCTGGGCGTGGTAGCGGGTGCCTATAGTCCCAGCTAC
TCGGGAGGCTGAGGCAGGAGAATGGCGTGAACCCGGGAGG
TGGAGCTTGCAGTGAGCCAAGATTGCGCCACTGCACTCCA
GCCTGGGCAACAGAGCGAGACTCCGTCTCAAAAAAAAAAA
AAAAAAAAAAAGTCAAAGGATGGCTTCAAATTGTATTCAG
CTGTTTCGTTAAATTGCAGCAGGAAGAAATTTTTCTCAGC
AGGTCTATTTTTATGCCACTTGCTTTCAGAGTAAGAGGTT
ATTTCAGACACAGTGGTTTGATTTAGTCTGTTGAAAATTG
TAAATAGTCTACAAACAACAAAAATGGATGAATAGAATTT
GCGTTCATGTGGAGTGCATCATCTGTGCTTTTAAATTTAT
CCTATGAAAAGAAATAAAAAATATATAATATGGAACATTG
GTTTCCTAAATTAGGAAATCAACCATTTCCTTAAATTATT
CCAAGTTCTTCCAAGACGGTTCAGAAGCATTCTCTGGAGG
CAGTTGTTCCAAACGGCGAAGCATACTAGATGGATCAGAA
TCTCACAGGATTCTTGCTTCTATTGCAGAAGAGTTACTTT
CCAGGACTTCAAACATTTAGAGAAGCTGCTTGATTCGTGT
GGCTTACAGAGGTGCATGGGCTTTGGAGTCACGAAAAGTT
AATCCTGAGTCCTAGCCCAGCCTCTTAGTAGCTGTGAGGC
TTTGGGCAACTTCCTTGTCTTGGAAAGTTATATAAACGTC
ATCTGCAAGAAAAGGCATGATACTGATTGCAAAAGTGGCA
GCAATTCTTCATCCCTTCCTGTATTTATGCCCTTTGTGAT
GTGCTTTTATAGCTGCTTTCATTGAGAGGCAGAATCTGTT
TCCCAAACCCTGAATCTCACTTGCCTTTTTTGCTCTGGCC
AGTAGAAAGCTGTGAATATGACCGTGTGCCAGTTTGGGGC
CAAGGCACAAAAGCTCTTGAATGCTTTTGCTTTTTATTTC
ACAACCCTGTCATCTCCATGATAACAAGTCCATGTTAGCC
TGCTAGAGGATGAGATACTATAGGGAGGAAAACCAAAGTG
CCACAGTTGACAGGCAGCTCACCCTCAGAAGCAGCACTGC
CTAGTCAACCAGCAGCTGACCACACGTGCCTGAAAGGGCC
CAGCTGAGACCAAAAGAATGGCTCAGCTGAGCCCAGCCTA
GAAGGTGGACCAGCTCAATCTAAAAAGTTTTGGGGAGTTT
TACCATGAAGCAATAGGTAATACGTACACCTAGCGCAGAC
AGGATGCCAGGATTCAATGACATGTTGATTACAAGTTACC
AGGCAAACACATACAATCAGTACACCCTGTATGTACTGAT
TTCCTTTTCCCTTTATGTAAAGTTGGATCTCTGGTTAGAC
GGTGTTGAGCCATACAGAAGTGCATGTAGACATGCATGCA
TGTGATTGGTGCTTAAACTCACACACTTAAATTCCACACC
ACAGGAGGAAACAGAAAACCACAGCCTGACCATTAGGGCC
AAAGCCAAATTGCAAAATGAGAAGTTTGTCTTTAATGTAT
TCCCTCCACATCTAAAGTCCTGAGGTTAAGGCTGTGGACA
AATCTGAAGACAGGGGTTTTCTTCTCCTGGGGCCCCTCGT
CTGTTTTTCACTGTCTTATCTATAGAAGAGGCTGGGCCCC
TGGCAACAGCAGGTGGGAAATAGTAGACTCCCTCTAGACA
CTTCTTTATTGCAGCCCACTTCTGTATCTGAGCACTGTCT
CTGCCACCCTTGGGCCCGAGGAGAGATGTTAGCAGAAAGA
GGGCGTTCCCTCACCTCTAGCAGAAAAGAGGGGCTCCAGC
CCTTCACTCCCTGAGGTCAGGGGAGCCAGAGCCCTCAAAG
CTGCACTTCAGTGCGACAGTCATTGCCCACAGGGGTCTAC
TTAGCGCCTAGAATGTGGCTGGTCTGAATTGGTACATGCC
GGAAGTTTAAAACGCAGAGTGACTTTGAAAGATTTAGTAC
CAAAAAACAAAGAACAACAAAAAATCCTTCATTAATATTG
TATTGATCATATATTTATAATATTTTGTATATACTGAGTT
AAAGTATTACAATCAATTTTCCCTGTTTATTCCTCTTTTC
TGTTGCTACTAGAAATTTTAAAATGACACCTGTGGCTCGC
GTGTGATTTCTATGGAAATTGCTGCCATGGAGGATTTCTT
CCCTTTTCAAAACTCGGGCTCCTCGTACTGCTTCCTCAGA
AGACCAGAGGCCATGAAGGTTAATAAGTCTGAAATTTTAA
AAGAATTATTATTCTATTGTTTCCTATTTTAAATATCATA
TATATTATTCGCAAATGAATGTAACGTAGTTTACAAGGTT
AAGTGTATATAAATGAATGTCCCCTAGGCAAGGTTGGGAC
AGCCCTCCCGGAGAACTGTAGCCAGAACGCTGCCTCATTG
AGACACGCGTGGGAGCGTGTCACCTGTCACTAAGGGCCTG
AGGGGGCGGGGCCTGAGGCCCCACCCAATCAGCGGCACCG
GGGCGGGGACTGCCTAATCGAGCGCTCCGCTAGAAAACCC
GAGGCGGCTTCCGGGTCTGCCCGGCCTTTGTCTCTCGCGT
CTGCACGTGCGTGGCTCGGTCAGTAGCCGCTGCGCTTCTC
CTTCGCTCTGGGCGGTTCAGGAGGCTCTGCCGCAGCCGGG
GTCCTCTTGTGACCTGCATGTACTGGGGGATTCGCAGGGA
GGATGTCGGGACACCCCGGAAGCTGGGAAACGGTGAGTTG
CGCCGCCGGGGGTCTGGAGAAGGGAAGGGGCTGTGGCGGC
CCCGGGCCCCGGGCTCCCAGCGGTCGGCTCCCGAGGGCGG
ACCCGGGTCCCTGCTGGCGCGGCGCGGCGCGGCCCTCGGT
CCTTTCTGGCGCCCGGCAGGGCTGGGCGGGCAGCGGCACC
TCGGGCTCCCGTCCCGTCTCTGCACGGCGACTTCCGTCCT
GCCCGAATCCGCTTCCCTCCCCGGGATCCTGCAGTGAGAC
CAGAGGCGCCTCAGGGGAGAGGCCCAGCGCGGTGTGCGGG
CTCGCGCCTGCGAGGAGCTGAGGCCACTGGCGTTTCCAGT
CCCTCCTTAATCCTGTTAAAAATTAAACTGAGGTTTAATT
AAAGCGTTACAGAGTTTGAGCAAACAGCGATTCATGAGTA
GGGGAGCACCCAGCCACGGTTTTTGGTTTGTGGGCCACCG
GACGGTCTTGATGGAAAGGCTTTTATAAATGTGTAAGGAA
GCAAACCAAATTTATTTATTCTTTCTTTTAATGATTGGGG
TGGGGGGGGGTCTCCCTATGTTGCCCAGGCTGGTCTTGAA
CTCCTCCTGGTCTCAGCGTCCCAAAGTGGTGGGATTACCC
CGCGCAGCCCAAAGCAACCCCAATGTAATAATTGGTTATA
ATTATGTAGTTCAGTTATTCGGATTATTCAGGTGGCTGGT
TCCCGGTTATGTAATCAGAGGTAAATTGCTGATTTGGGGT
TGGTTACGTTTGCTTTCCCTTCAAGTTAATTACTAAACAA
GAAAGGCATGAAGTACCTTTAGGTTTTCTTGGTGAGGAAC
TCGGCACCATCGTCACTTTAAGGGAGGAGACCACCCCCCA
TATTGTCTTATGCCCAATTTCTGCCTCCAAAGAAAGAAGA
AGTAAAAACTAAAAGGCAGAAACGAAATCCACAGGCAGAC
AGCCCGGCGCCGCGCCCTGGGCCTGGTTACAGATCGACCC
CTGAGCTAACCGGTTGTGTTATATGTAGATTCCAGACGTT
GTATGGAAAAGCACTGTGAAAATCCCTGTCCTGTTCTGAT
TACCGGTGCATGCAGCCCCCAGTCACATACCCCCTGCTTG
CCCAATCGATCACGACCCTCTCACGTGGACCCCCTTAGAG
TTGTAGGCCCTTAAAAGGGACAGGAATTGCTCACTTGGGG
AGCTCTGTTTTTGGAGATTTGAGTCTTGCCAAAGCTCCCG
GCCGAATAAAGCCCTTCCTTCTTTAACGCGGTGTAGGAGG
GCTTTTGTCTGCAGCTTGTCCTGCTACAACTTCAGTCTAA
TTTATTCCTATTTAATCATTTTCCACAAGGGTACTGGTTT
CCCCTGCATTTTCGAAATGTAAGGCAAGCAGGGTCTCAAA
TCCATGACCGTATTCCCCAGCCTAACTTCTAGAACTTGCA
GTAAAATTCTAACTGTCCAGTTTTTCCTCAAACTCCAACT
TCCCCTCTCCAATTTACATTATTAACTATTTGTTCTTTAT
TGTGCATTTGAACCTGATGCAGTATTTTGTTTATCGTGTT
TTCACTGAGCAGTGAGGAGCTGTTTCTGAACATTTCTCGT
GAAAACAGAATAATCACCTGATCTAATCCTCTATAAAAAA
TTCTTTGTACCTGTCCTCCTTTTGTCTTCCCTAGGCACAC
TCACAAACGTCTTTGGATGGAGGTTTCCCTTTGGAACCTT
CACGTGGTGATGTGTCCTCAGCCACCCTCCTGTCTTTTCT
GGGTCCTGGGTTCAAAACTGTTTGAGGATGACCTAATGTG
CCCACACTGGCCGTGTCTCTTGGAGTGTCATAAATAGTGA
ATGTCAGCCGTTGGGTCCTCTTCTTCCAGAAGACAAGGTG
AGGTTGAGGGGTGGAGCCTCTCAGAGGAGCAGCTGGATGG
CATGAATCCCCTGGGACTGAGAGGAGTCTCCTGGGATACT
CTTCTATACTCTTACTCTAAAAAGCTAATCCACTGGGACT
TAGATTTTTTTTTTTCTCTTAGCCCCGTTATCACTCCTTA
GCGACAAAATGCTGGTCAGGCAGTCGGATACTGGTATTGA
GGGAGGAAAGAATTTCTGCCCTCTGGATTGTCTCATACTT
GTGAAGGGAGAACAGCTATTCCAAAGTACAAGGAAACCTC
ACCCCGCAGTGAGGCAGGAACCTGAAAAGCAAAATGCATT
TGGGGCACAGTGGGGACACGGTGCAGTTTTGTGGGGGGAG
GGTGGGCATTGAGTACTTCCGTGAGCAGGATGGGGTGGGA
GAATTCAGGCGATGAGATGGTCTGACTTGACCCTTGAGTC
AGCCGTGTCCGTGCTTGTCAGTACTGCTACTCCTTGTGTT
TGTCACCTTGAAAATATTTGTTCACTTATTTTAACTAGTT
TTTCACTGATTGAAAAATACATTCTATCAGTACAGCTTGA
GAGATAAGAAAATATTTTCAAAAGGCCAAGAAAGAGGTGT
ATATCAGAAAAATATTAGATATTTAGTCATATATTTCATT
TGTTAAAAATTGTTCAATGGCTTTTTTCTTCCCCAGAGGG
AGTGTAGTAAGTTTCACAGGTTTATTCTTTTCTGGGGGTG
GTTTCAACCCAAATTCCAGGGCTTAGCTTTGGGAATGCTA
CCAGGGAAAAATAGGGACACTGTCTTCCATTATGGCTGCA
GAAAAATACGTTTTCACAAGAAAGTATACTCACTAACAAA
CTCACTAAAGCATCAGTTCCACCTTTGTGCCGAGCGGAGT
TTTTGTGACAGTGGATGACTCTGTTTCCTGTTACCTGGAT
GTCCAAGTTTAATGGTAAATCTGTGGGTGGGGACTTGGCA
TTTTTAGATGTGTTAACATCGAAATAATTTCTTTATGAAA
TACTTTGCTATCGTAGAAATAACTGACTTGTTTATTGTAT
GAAAGGAATACTTCTGCTTTTCCTGTTGAGGTATGAAATG
TAAGTGCCTTACAATTTTATTCCCTCCAACAAACATACAA
ACTGAGTTTGAGTGATTTTGCTGGACGCTTCAAACACTGA
GTATTTTTTCATTTAAAACAAAGTGGGGGCCGGGCACAGT
GGCTCACGCCTGTAATCCCAGCACTTTGGGAGGCTGAGGT
GGGCGGATCACTTGTCAAGAGTTCGAGACCAGCCTGAGCA
ACATGTTAAAACCCTGTATCTCCTAAAAATACAAAAATTA
GCCGGGTGTGATGGTGCACACCTGTAATCCCAGCTACTTG
GGAGGCTAAGGCAGGAGAATCACTTGAACCTGGGAGGCGG
AGATTGCAGTGAGCAGAGATCATGACATTACACTCCAGCC
TGGGTGGCAGAGAAAGACTCCATCTCAAAAAATAAAATAA
AATATAAATAAAATGTGGGCTGGGTGTGGTGGCTCATGCC
TGTAATCCTACCCCTTTGGGAGGCTGAGGCAAGAGGATCA
CTGGAGCCCAAGAGTTTGAGACCAGCCTAGGCAACATAGC
AAGATTCTGTCTCTACAAAAAGTAGAAAAAAAGCCAAGTT
TGGTGGCACGTGCCTGTAGTCCCAGCTCTTGGAAGGCTGA
GGTGGGAGGATGGCTTGGGTCTTGGAGGTTGAGGTTGCAG
TGAGCCATCATTGCACCACTGCACTCCAGTCTGGGTGATA
GTGAAACCCTGTCTCGAGAATGATAGTAATAATAATAAAG
AATAATAACAATTCTTTTAAATCATAATTATTGTTTTTAA
ATCATAATATAAATATCGATATATCAATATAATATTAATT
ATTAAATATAATTATTATCATGGTTTAAAAAATGAATAAC
CTTGACTGGAGAGCAGAAACATGAGCTTAGTGACTTACAG
CTAAGGCCAATTTTGAGGCTGTAGGAGGAGGCTGTTGAAG
ACCCTGTTGGTTCTTCCTGGGGGTCTGTCCTGCTCACAGC
AGCCATGAAAGGAGCCCTTTATACTAACAGAGGCTACAAG
GCCCTGGAGAGCTGAGGATCCACAGGCAGATGAGGCTGCT
CTTGGGATGGGAGGGGGGTTGGGATGCCTTTTCTAAGGCT
ATAATTGTTACTGTCCCGGGACTGTTGCAGTAAAATTCTA
AATTTCCAGTTCCTTCCTCACACCCTCAAACTCCAGCTTC
CCTTCTCCTATTTACACCATTATTAACTTATTATTTATCA
AATAATTTCAAATTTAGGTTAAAAGTAACTTTAAAGGAGT
ATTGCAATGTGGAAAAGGACGAAATACAAGATCTGTGAGC
ATCTCAAAGGTTAGGCAGAAAAGGGCTTTCTTTCATAGGG
AGGAGCAAACATGATTAGAAAGGAGTTGGGAGGGAGAGAG
CAGGATGGAGGTGGCAAAATCAGATCTTAGATCAGAGACT
GTTTCACCCTGAAGTCAGCCTGTTCTTAGGAAAGATGCAA
AGAGGGCATATATGTTGGCTGAGGCTAAGTGAGAGTCAGA
GTCTGGGGGCCTGGGGATAGGAGAGAAAGTTAAAGTTTGG
ATAACAGATATTTTGTTCTGACTACTGAAGAGAAAAATGT
TCATCTAATTGTTTATGAGGCAAAAAAAAAAAAAAGAGAA
TTTGCAGAGTTTGTGTCTGGCTTTGTGAGAGGTAAAAAAG
GAAGCATCATCTAAGTCACAATGAAAAGGATGTTTCTTTT
TTCTTTTTTTTTTTTTTTTTTTTTTCTGAGATGGAGTTTC
GCTCTGTCGCCCAGGCTGGAGTGCAGTGGTGCCATCTCAG
CTCACTGCAAGCTGTGCCTCCCGGGTTCACGCCATTCTCC
TGCCTCAGCCTCTCCGAGTAGCTGGGACTACAGGCGCCCG
CCACCACGCCCGGCTAATTTTTTTGTAGTTTTAGTAGAGA
CAGGGTTTCACCGTGTTAGCCAGGGTGGTCTCAATCTCCT
TACCTCGTGATCTACCCGCCTCGGCCTTTCAAAGTGCTGG
GATTACAGGCGTGAGCCACCGCGCCCAGCCTGAAAAGGAT
GTTTCTTTGCAGTAAGCTGCTCTTGATACATGGAAATGAT
AGGGGATTTCTTTAATCACAGCTGTGTACCAGGGTTACCC
ACCCACCCTACCTTTCCCTGCCCCTTTTGCTCACCCTATA
CATTTTTTCCCTTGGGCTGTTTCAGAGTTGTATCCTTTAT
AATAAACTGTAAACATAAATAAAGTGATTTGCTGAGTTCT
GTGAGTAGTTCTGTCAAATTATTAAACTTGAGGAGGGAGT
TACGGAAGTGGGTAGTTCATAGGTAGTAGCTCAGAAGTAT
AAATGGCCCTGGGGCTTGGGACAAGCATCTGTAGTGGGGG
CAGTGTTGTGGGACTGAGCCCCAAACATGTGGAGTCTGCG
CTGACCCCAGTGGTTCCGAATTGAGTTGCACATTCAGTTG
TGTTGGAGAATTGGTCGGTGTTCAGCAACCTTCACACATT
TAGTGTCAGAAGAAAAGACATCACATGTCAGAACCTCAAG
CTGACTCCCAGTGACTGGTCACTGGAGAGAACTGAGACCC
TGGAGGAAGGAGCGTTTTCACCCTGTGAGGAGGGGACAGT
CAGGAGTGGGGAGCTCCCAGAATTAAATGTTCTGGCTGCT
CAGGTTTTCCTCATTCACTGCCTAGGAGTGAGCCACCCTG
GGCTACCTCTTCACAGTGAGGGTGATCCCTAAGCTTATGA
ACATGAATATAAGATTTGTATTTTCTTATTTGAAAATCCA
GGTTAATAGATGTGATCTGAAAAAGCAAAGGTAATTCTTG
AAATAAATTGTTTTATGCTAAATTCAAATAACAAGAATAT
AAAGAGTCATGGACTCACCACGCAGGGGAACAGAGAGGCC
TTGGGCACTTCTGGTGTGTCTCCCTGATCCCATCTATCTT
CTGCCCACAGGGGTGATCACAGTCCTGATTCTTTGTTTAT
GCTTTTCTTTTTTTTTTCTTTTTTTTTTGTGAGAGGGAGC
CTTGTTCTGTCGCCCAGGCTAGAGTGCAGTGGCGTGATCT
TGGCTTACTGCAACCTTCACCTCCTGGGTTCAAGCAATTC
ACCTGCCTCAGCCTCCTGAGTAGCTTAGATGACAAGTGCC
TGCCACCACGCCTGGCCAGTTTTTGTATTTTAGTAGAGAC
GGGTTTTCACCATGTTGGTCAGGCTGGTCTTGAACTCCTG
ACCTCAGGTGATCTGCCCGCCTTAGTCTCCCAAAGTGCTG
GGATTACAGGCGTGAGCCACCATGCCTGGCCTCTTTTTTT
ATTCTTTGTAGCTTTTTTTTGTGTGGTTTCTTTGCCTCAA
TCTGTTGCACACGTGCTGATCCCTGAGGGTGGGGGAGTCA
ACCAGTTTACTCACCCATTCCGTTGCTTAAGGGACTGGAG
TAGTTTCAAGTTTGTTTTTAATGTGGTTGACGATGTTATT
CTTGGTTTTGTCCCCAAGTGCTAACAGTTTATAAATATAT
TACTTATTGGGAAAAAATTGCTGGGTTACAGATGATGGAT
ACATTCAGATTTCCTAGGAACTGTCAGTGGAATGTACAGA
TTTGCTGCTTGACTGTTCATGCCTGTGCTTTTACTCCTTT
TCAGTATTTATTCAGGCTAGATGTGGTGGCTCACACCTGT
AATCTCAGTGCTTTGGGAGACTGAGGCAGGAGGATCACCT
GAGGCCAGGAGTTTGATACCAGCCTGGCAACATAACAAGA
CCCCCATCTCTAGAAAAAAATAAAAAATAAACATGAGTTT
GGCATGGTGGCACCTGCCTAGCTGCTGGGGTGGCTAAGGC
AGGAGGATTGCTGGAGTCTAGGAGTCTGAGGTTACAGTGA
GCTGTAATCGAGCCACCGCACTCCATCCTGGGTGACAGAG
ATACCTTGTCTTTAAAAAAAATTATTCTTGTTTATTTCTG
TGTGATTATATATTGCTTTTTACTAATTACCATTAGCTTT
GAGCATTTGTGTGTGTGGTCTTTCATCTTCTTTGAAATAG
TTTTTCATCATTTTCTCACATTTTACCTGTTTGCATGTTT
ATTGCTTTTGTCATTTGTGTGTATGTTTTTGTAAAACATA
CTCCAAACACTAATCCATATTCATTTGTAAAGACTGTAAA
TATTTTTTCCCAGGTTACACTTTGTTTTTCACTTCATTCT
GCAGTTGATGGACAGTTCTTAATTTGAGAACAGTTGAACT
TGTCAGTCTTGTCTTTGGGGCTTTATTTTCTCACATAAGA
ACCTGACAGACAGGAGGGCTTGCTGAGCTCACAGAGTTAA
CTCTTAGGGTCTCCCTGCCTCATCACCAGGGAACAGTCCC
CACTGAAGCTGTATTTCAGGTGTCAGAGTCTGGCTCCCAA
GCTCGAAATATATTTAACTTTCCGAATGTGGGTTTTCATT
GTGAACTGTGGGTGAAGCTGACTCCTCTTCTGAGCCAGTT
TAAACGTTTGCTTTTCTTCTCTTTTAATTTCTCTATAGAC
TGTTGCTGCCATATAACTCTAGTTTTTGCATATATTTCAT
AAATTTAGTTCTTTGTCAGTGTCTTTTTATTTTTTTTGGC
TGAATATGAGCAGATGGAGGAATAGGGTTTGAGAAAGCCT
TGCCTATGGGCCCACAGCCTCCTCCCAAATTCCAAAGCCT
GGTCCGGGCAACCGTCCTTTTCTTAGGTCAGGATGGCTCT
GTTGGTCACTGAGTCTGTGCTTCCCTGTGCTCATGTGTGA
CCCTGTGTTCAGGAGGAGGAAGCAGTAAGAGTTTAAGGAC
TGCAGGAAGACAACAGGACCCACTGTGGAAAGCCGAGAGT
CCTGGCTTACATGCAAAGGTGCCCTAGGTGGGGCCCTTCC
CCCAGCTCTCAGGGTGGAAGCCCTGCCTGAATAGGGCTGT
AGCCGAAAACCTGGGATTCGGACCTAATTTAGTCACGTGG
TTGGTAGCATCCCCTGTCACTCACAGATGGAGGGGGCAGG
GCCGGGAGTCCTGTACAATCAGGGGCACTGAGTTGGGAAC
TGTCTAGTCAGCTGCACAGTCAGAGAGAGGAGGCAGTCGG
CCTGGGCCGCTGTCTGTGTGCCTACCCGCTCAGCTTGTGC
TCTGATCTCCGTGGCTGTTTCCTGGGCTCTCGGAGGCCCC
AGGTGACTCTGCTGCGGTCTCTGTCACCTTGGACTTGCAG
GAACTGGAAGATCCCCAGGAAGAAATTTAGGGTACCTCAG
AAGCCAGGAGTGTGCAGAACCAGGCCTCCCAAGAAGTGGG
CGAGGTGTGGGTAAAACCTGCTAGAAACAGCTGTGGCAAG
ACCCAGGCCGCCCTGCAGTCAGCTCCGGAGTCTGCAGCCC
GTCCTCCTTGCTGGTGCAGCCTGGCCTCAGTACCCTCTGG
CTGTAGGGCGGGGACTGGGTCTGCAGTGGGGACCTGGGCA
TCCTGCAGGGATAACAGAATGGTCATCAGGGGAGAGTCCC
CACTTGCTGGGGAAGGGATGTTCATACGTGGGAGGAGCTT
GTGGTTCCTGGGATTCCCAGTCCCTCCTTCTATCACAGTG
TCTCTCCTCAACCTGTTTTTTTTGTGTTTTTTTAATAAAA
ATTTATTCCACAGGGGCCCATTTTCAAGAAGCTGAAGCTG
AAGGTGGGAGAGAAGTTTCCTTCCCTTTTCCTTTCTTCTT
CGTCTTATTTTCTCCACAGGGTTAAAAAAAAAAAAAATGG
CCTGGAGCCTCAAGCCTACCCCACAAGAACACAAAGAAAC
TGAGGTTCCAAAAAGTTACAGCATTTTAATTTCACTTAGA
AAAGGGGGAGGAGCCAGAGGGAAAGGGGGTCCCTGGAGTT
GGGGGAGGTGCCCCAAGCTGGTGGGACACCCCCTCCCTTA
AATAGCTGCCTCAAATGGAGCAGGCCTATAGCATTTAAAA
ACTCCACAGCCCATTTTATAAAACCAAACAACAACAACAA
CAAAATCCCTTTTTCTCTGAGACCCAAATATACGTGTGTG
TATGTGTATATATATAATTTTTTTCTGGGACAAAAACAAA
TTCAGAAGCATTAAGCATTAAAGTGACTCTGAAACAAGAA
AATGTGAAATTCCCTCCTTCCTTCCCCGTCATTGTGGGTT
AACTGGTGCATCCTAAGCCAGGGACCAGCCCCCAGGTGAT
GGCAGAAGGGAAAGAGGCAAAGGGTGAGGACTCCCCAGCC
AATCAGCAGCCAGTATGGCTGTGGGCCGCTGTGTCAGGAA
ACCCACACGCACTTAGGGTTTTTCACGTGGGATGGGGAGT
GGGGAAGATGCATTCCTATGCAGTCTTCAGCCAGTTTCAA
AGCAAGTGGAGGCAGGGGAAGGAGGGTGGCAGGCAGGGTG
TGCAGAAAGGGGATGCGGGTCTTCTGGATCCCTGTGGTCA
AGAAGAAGCGTCCTCAGCTGCTGGACAAAGGCTTCAGTTA
TTTCCTCTGTGACTTTCCGCGGTCTGTTCCTCACCTCTTT
CAGAGTCTCCTGTTTCACTCTCTCCGGGTGTGCGTTATTA
CTGGAGCTGGGCATACAGGCTCAACCCCAGTTTTTATTCC
TGGGAGAGACACTGGTGTCATCCAATCCAATGCTGGTATT
TTGAGGGAAAGACAGAAATGATTCCTGCCCTCTGGATTCT
TTCACACTTCTGAAGGGAAACAACAAGAAAATTTCTTCCC
AGGAAGATGACACGAAAACCTGCCAGGAAAACTGCACCTT
AGGCACACAGTGGCCACGGTGCAGTGCACTGGGAAGGTGG
TCCTTGAGGACCTAGTCTCCAGTGAGGAAACGGGGACCAG
AGAATCTCCTGTTTGAGAGATGGTCTCACTTGACATGCGA
GTCAAACATCCCTGTGTTCCAGGTAGCGCTGCTCCTCTCT
GGGCGGTCCTTTTGCAAAGATGTGTTCATTTATTGGTGCC
TTCGGTAAACATAAAATGTATTTCATCAATAGAGCTTTAA
AGATAAAATACAAAGAGGCAAAGAAAGAAGTGGATTTTAA
AATATCTACGTATATATGTAGATATTTTATATATATGTAG
ATATTTTAAATCCACTTTATATATTTAGTTTTTTTAATTA
AAAAAATTTTTTACTGTTATATCAATAAATTTGGGGTAGC
AGGTGGTTTTTGGTTACAAGGATAAGCTCTTTAGTGGTGA
TTTCTGAGATTTCGGTCCTGTCACCTGATCAGTGTATGCT
GTACCCAATATGTAGTCTTTTGTCCCTCACTGCCTCCCAC
CCTTGCCCTCAAATCACCAAGGTGCATTATATCATTCTTA
TGCCTTTGTATCCTCATAGCTTAGCTCCCACTTGTAAGTG
AGAACATAGAATATTTGGTTTTCCATTCTTGAGTTACTTC
ACTTAGAATAATGCCTCCAACTCCATCCAAGTTGCTGCAG
AGCCCAGGATTTCATTCCTTTTTATGGCTGAGTGGTATTC
CACCACATTTTCTCTATCCACTCATTGGTTGATGGGCATT
TTAGGTTTGTTCCGTATTTTTGCAGTGGCAAATTGTGCTG
CTGTAAACATGCGTGTGCAAGTATTTTTTTGTTTTGTTTT
GTTTTTTTAATTGAGTCTCACTCTGTCACTCAGGCTGTAG
TGCAGTGGCACAATCTTGGCTCACTACAACCTTCCGTCGC
CTGGGTTCAAGCGATTCTCATGCCTTAGCCTCCCAAGTAG
CTGGGACTACAGGGATGCACCATCATGCCCGGCTAATTTT
TTTTTTGTATTTTTAGTAGAGATGGGGTTTTGCCATGTTG
GCCAGGCTGGTATCGAACTCCTGACCTCAGGTTATCCACC
TGCCTCAGCCTCCCAAAGTGCTGGGATTACAGGCATGAAC
CACCACGCCCAGCCGTGTTTTTTTCATATAATGACTTCTT
TTCCTTTGGGTACATACCCAGTAGTGGGATTGCTGAATTG
AATGGTAGTTCTACTTTTAGTTCTTTAAGGACTCTTCATA
CTGTTTTCCATAGCGGTAGTACTAGTTTACACTTCCATCA
GCAGCCTAGGAGATTTTCCTTTTCACCACATCCACACCAG
CATCCCAGCATCTATTATTTTTTACTTTATGATTATGGCC
ATTCTTACAGGAGAAAGGTGGTATCTCATTATGGTTTTAA
TTTGCATTTCCCTGATGGCGATGCTGAGCATTTTTTCATA
TTTATTGGCTATTTGTGTATCTTTTCGAGAACTATTCATG
TCCTCTGCCTACTTTTTTGATGGACTTTTTTCTTGCTGAT
TTGAGTTTTATGTGAATTCTGGATATTAGTCCTTTGTAGG
ATGCATAGTTGGTGAAGATTTTCTCCCACTCTGTGGGTTG
TCTGTTTACTCTACTATTTCTTTTGCTGTGCAGAAGCTTT
TTAATTTAATTAGGTGCCATTTGTTTATTTTTGTTTTTGT
GCATTTGCTTTTGGGTTGTTGGTCATGAGTTCTTTGCCCA
AGCCAATGTTTAGAAGAGGTTTTTTTGATATATTTTATTT
TCATTCCCCTGAGCGTATGTGGTAACTTTTTGAGGTCTCT
TCTCTTCTTTTGGGTAATTTCAAATGAAATTCTAGGGCTT
TTAATCAGGAATGGTACCAGGGAAGAGAAATAGGAAAAAT
CTCTCTTCCTTTATGGTTACAGAAAGTGAATACATTTCCA
CACACAAAAGTGTGGTACATAAATTGTTGAATTACAAAAA
TTAACCAAAACATCAGTTTGTTTCTTGCAGGGTGAATAAT
TTGCTAGAGTGGATAAGTCTGTGCTGTCTTCTGTTGCCTG
CATTTGACACATCAGTGCTAAATTTGTACAACAACCTTGC
CCGATCACTGTGACCAGGATTTCCAATACTGGGTTGAAGG
GGAGTGATAAAAGCAGGCGTTCTCTACCGCTCTTTGCTAA
TCTTGGCAGAAAAGGGTTTTTTTGCTTGTTTGTTTTGGTA
TTTCAGCATTGATGGTGATGTTAGTGCTGGTTTTTCATAT
TGTAGTTTCCTTTTAGTCCTAGTTTATTGTGTGTTTTTAT
CATGAGTGGGTCTTAATAATTTGCCAAATACTTTTCCTGC
ATCAGTTGCAATAGCTACGATATTTCAGTCATTTTGCTCA
TGTCATGCGTTACACTGATTGATTTTTCATATATTGAACC
ATTTTATTTTAGGGATAAATCTCACTTGGTTTTCGTGTAT
AATCCTTTTACTATGCTGCTAAATATGGCTTGTTAGTACT
TAAGGGAGGATTTCTGCGTTAAGTACTTAAGGATTTCTGC
GTTAGTATGCTGCTAAATATGGTTTGTTAGTATTTAAGTG
AGGGTTTCTGCATTGTTATAAAGAACATTTATAGCTTGTA
GTGTCTGTCCAATTTAGGGGTTCTGATTACTGCATCAATG
TCATATAACTGTGAGTCTGTTTAGATTTTCTAATTCTTCA
TGATTCGTTCTTTTTTTTTTTTTTTTTTTTTTTTTTTTTT
TTTTTTAGAAGGAGTCTCGCTCTGTCGCCCAGGCTGGAGT
GCAGTGGCGCGATCTCGGCTCACTGCAAGCTCCGCCTCCC
GGGTTCACGCCATTCTCCTGCCTCAGCCTCACCGAGTAGC
TGGGACTACAGGCGCCCGCCACCACGCCCGGCTAATTTTT
TTGTATTTTTAGTAGAGACGGGGTTTCACCGTGGTCTCGA
TCTCCTGACCTCGTGATCCGCCCGCCTCGGCCTCCCAAAG
TGCTGGGATTACAAGCGTGAGCCACCGCGCCCGGCCCTCA
TGATTCGTTCTTGGTAGACTGTGTTTCTAGACATTTGTTC
ACCTCATCAATGTTATCCAACTTGCTGGTGTGCCCTCAGA
GACTTTTTACATAAGATTTAAGACACAGATTTCTTTTATA
TGTGTTTTACTCTTATTGTATATGTATTCTGCTTGTTTTG
TAAATGTTTATTTTAGATTCGGGGTACATGTACACAATAG
CTAATACATGGAATCAACCTAAATGCCCATCAGCAGTAGC
CTGGACAAAGAAAATGTGGTATATACACATTTGTGAATAA
TGCTGCAGTGAACCTATGCATGCATATTTCTTTATGGTAG
AATGATTTCTATTTCTTTGGATATATACTCAGTAAATGGG
ATTGCTAGGTTGAATGAGAGTTTTGTTTTAATTTCTTTGA
AAAATCGCCACACTGCTTTCCAAAATGAGTGAATTGAATT
CCCACTAGCAGTGTATAAGCATTCCCTTTTCTCCACAACC
TTACCAGCATCTGGTTTTGTTTTGTTTTCACTTTATTATT
TTTTTTGAGGCAGTGACTTGCTCTGTCACCCAGGCTGGAG
TGCAGTGGCACGATTTTGGCTTACTGCAGCCTCTGCCTCC
TGGGCTCAAGCAGTCATCCCACCTCAGCCTCACGAGTAGC
TGGGACTATGGGCATGTGCTAACAGGCCCGGCTAATTTTT
TTATTGTTTCATAGAGACAATGTCTCACTATATTGTCCAA
GCTGGTCTCGAACTCCTGGACTGAAATAATCCTCCTGCCT
CAACCTCCTGAACTGCTGGGATTACAGGCATGAACCACCG
TGCCCAGGCTATTTTTTGAGTTTTTAGTAGCAGCATTATG
ACTGGTATGAGATGGTATCTCATCATGGTTTTAATTTGCA
TTTCTTTAGTGATTAGTGATAATGTTCATTTTTCTCATGT
TTGTTGGCTGTTTGTATATCTTTTGAAAAGTGTTCATGTC
CTTTTTAATGTTTCATTTTTGTTTCCTTTTTGCTTGTTAA
TTTATTTAAGTTTCTTATAGATTCTGCATATTGGACCCTT
GTTAGATGCATAGTTTGCAGATATTTTCTCTCACTTGCTA
GGTTGTCTCTTTAATCCCATTAGTTTGTTTTGCTGTGCAG
AAGTTCTTTAATTATGTCCCATTTGTCAATTTTTTCTTTT
GTGGCAATCGCTTTGAGCATCTTCATCATGAAATACTTGC
CAGGTCCTATGTCCAGTATGATATTTCCTAGGTTATCTTC
CAGGGTTTTTATATCTTTAGATTTTTACATTTAAGTCTTT
AATCCATCTAAAGTTTACATTTGTATATGGTGTAAGGAAG
GGGTCCAGTTTCAATCTTCTGCATGTGGCTAGCCATTTAT
CCTAGCACCATTTATCGAATAGGAAGTCCTTTCCTCATTG
TTTGTTTTTGTTGATTTTGTCAAAAATCAGATGGTTGGCC
AGGCGCAGTGGCTCAAGCCTGTAATCCCAGCACTTTAGGA
GGCCAAGGCGGGCAGATCATGAGGTCAGATCAAGACCATC
CTGGCTAACACAGTGAAACCCTGTCTCTACTAAAAATACA
AAAAATTAGCTGGGCGGGGTGGCGGGCACCTGTAGTCACA
GCTACTCGGGAGGCTGAGGCAGGAGACTGGCGTGAACCAG
GGAGGCGGAGCTTGCAGTGAGCCGAGATGGCGCCACTGCA
CTCCAGCCTGGGTGACAGCAAGACTCTGTCTCAAGAAAAA
AAAAAAAAAAAATCAGATGGTTGTAGGTGTGCGGCATTAT
TTCCAGGCTTTCCATTCTGCTCCATCAGTCTGTGTCTGTT
TTTATACCATTACCATGCTGTTTTGGTTACAGTAGCTTTG
TAGTATAGTTTGAAGTTGGTTAATATGATGCCTCCAAACT
TTGTTCTTCTTGCTTGGCTATGTGGGATCTTTATTGGTTC
CACATGAATTTTAAAATAGTTTTATCTAATTTGGTGAACA
ATGTCATTGGTAGTTTGATAGGAATAGTATTGAATCTAAA
TTGCTTTGGGTAGTTGGACCATTTTAGCAATATTAATTCT
TCCTATCAATGAGCATGGAATGTTTTTTCCATTCATTTGT
ATCATCTCTGGTTTTTTTTTTTTCCAGCAGCATCTTGTAA
CTCATTGTAGAGATCTTTCATCTCCTGGTTAGCTATATTC
CTAGATATTTTATTCTTTTTGTGGCTCTTGTGAATGGGAT
TGCCTTCCTGATTTGGCTCTCTGCATGGATATTATTGGTG
TATAGAAATGCTACTAATTTTTGTACATTTATTTTCTGTC
CTGAAACTGTGCTAAAGTTGTTTATCAGGAGCTTTTCAAC
AGAGACTATGGGGTTTTGGGGGGTATAGGATCATATCATT
TGCAAACAGAGAAGTTTGATTTCCTGTCTTCCTATTTGGA
TGCCTTTTATTTCTTTCTCTTCCCTGATTGCTTTGGCTAA
GACTTTCAGTAGTATGTTAATAGGAGTGGTAAAAGAGGGC
ATCCTTGTCTTGTTCCAGTTCTCAAGAGCAATGTTTCCAG
CTGTTGCCTATTCACTATGATGTTAGCTGTGGGTTTTTCA
TAGATAGCTCTTATTATTTTGAAGTATGTTTCTCCGATGC
CTAGTTTGTTGAGGGTTTTTAACATGAAGGGATGTTGGAA
TTTATTAAAAGCTTTTTTTGCGTCTATTGAGATGATCATG
CGGTTTTTAGTTTTATGTTGTGAATCACATTTGTTGACTT
GCGTATATTGAACTGATACATCCAAGGGATAATGCCTACT
TAATCGTGGTGGTGGAATAGGTTTTTGGTGTGCTGCTGGA
TTCGGTTTGCTAGTATTTTACATCTGTGGATTTTTGCATC
TATGTTCATCAAGGATATTGGCCTGAAGTTTTCTTTTTCG
TTGTTGTATGCCTGCCATGTGTTGTATGCCTGCCAGGATG
ACGCTGGCTGTCATAGAATGAGTTAAGGCGTTTCTTCTCT
TTAGTTTCTTAGAATAGTTTCAGAAGGAATGGTACCAGCT
CTTCTTAATACATCTGGTAGAATTTAGCTGTGAAACCATC
TGGTCCTGGCTTTTCTGTTTGATAGGTTTATTATTACTGA
TTAAATTTCAGAGCTCATTTTTCTGTTCAGGGATTCCATT
TCTTCCTGGTTCAATCTTGGGAGGTTTTTTGTTTCCAGGA
ATGTATTCGTTTTTCTAGGTTTTCTAGCCTGTATGCATAG
AGATGTTTGTAATAATAGCCTCTGAGGGATTTTTTTTTTT
TTTTTTTTTAGTTTCTGTGAGTCTGGTGGTAAAACCCTTT
TTGTCACTTCTGATTGTGTTTATATGGATCGTCTCTCTTT
TTCTTTCCTTTATTAGTCTAGCTAGCAATCTATCTTATTT
CAAAAAATTGACTCCTGAAGTTGTTGGTCTTTTGCTTTTT
TTTTTTGGTCTCTCTTTTCTTCAATTCATCTCTGATTTTT
TTTTTTTTTGTCTTCTGCTAGCTTTGGGGTTGGTCTGCTC
TTGTTTCTTTAGTTCCTCTAATTTGAGATCTTTTCAAAGT
TTTTGATGTGGGCATTTAGTGCTATAAAATTTCCTCTTAA
CACTGCCTTAGCAGTGTTCCAGAGATTCTTATATGTTTGT
TCTTATTAGTTTCAAATAATTTCTTGGTTTCTACCTTAAT
TTCATTTTTTTCTTTGGATTTGTTGAGGATTGTTTTATGG
CTGAATGTGTGGTTGATTTTAGAGTATGTGCCATGTGCAG
CTGAAAAGAATGTATATTCTGTTGTTTTTTGGTGAAGAGT
TCTGTAGGTGTCTATTAGGTCCATTTGGTGAAGCGTTGAG
TTCAGATCTCAAATATCTCTGTTAGTTTTCTGCCTTTATG
ATCTAATACCGTCAGTGGGGCATTGAAGCCTCCCACCGTT
AACTGTGTGGTTAAGTCTCTTTGTAGGTGTGTAAGAACTT
GCTGTATGAATCTGAGTGCTCTTGTGTTGGGTGCATACAT
ATTTAGGATAGTTAGGTCTGCTTGTTGGATTGAACCTTTT
ACCATCATGTAATACCCTTCTTTGTCTTTTTTTGATTGTT
TTTGGTTTAAAGTCTGTTTGGTCTGAAATTTGACTAGTAA
TCCCTGCTTTTTTTTTTTTTTTGCCAAGGGTTAATATATT
TTATATATAAGTAAAGATATACATTGCTTAATGTGTTGTT
AGGCAGTTTTATAGTGAGAGCATAATAGTGTGTACTTACG
CAAACCTAGATGACATAATATACCACACACCTAGGCTATG
TGGTATGGCCTATTGCTCCTAGATTTACTTTTTTCTGTTT
TCCATTTGTGTTGTAGATTTTTCTCTTATCTCTTTACTTT
GAATGTGTGGGCGTCATTGCATGTGAGATGGGTCTCTTGA
AGACAGCATAGAATTGGGTTTTGTTTCTCTATCCAGCTTG
TCATTTTGCCTTTTAATTGGGGCATTTAGCCCATTTACAT
TCAAGGTTACTATTTATATGTGTAGATTTGATCTTGTTAT
TGTGTCGTTAGTTATTATGCAGACTTGTTTGTATGGTTGC
TCTATAGTGTCACTGGTCTATGTACTTAAGTGTTTTTGTG
GTGGCTGTTAATGGTCTTTCCATATTTAGCACTCCCTTTA
GGACCTGTTATAAGGCAGATCTAGTGGGAACAAATTCTCT
TAGTTGCTTGTCTGAAAATGATTATGAAGCTTATTTTGGC
TGGATGAGAAATTCGTGGTTGGAATTTATTTTCCTTAAGA
ATGCTGAATATAAACTCTGATAATGCACAATAAATTTTCT
GGACATTAGAGAAAAGTTACTGGACTGTAGACTGTGGTAA
AGTTCAAATTACTGGGAATAGCAATGGAGTATATCCACTG
CCTTGGCCTTCATTTCTGTGTATTTATTTGGTGTGGTAAT
CACCACTTGAGAGTCTCTAATTTTCGTTCTTCTAAAGAAT
GTAAACTATTATTTTACATGCCATATTATTTGGCTATTTT
ATTACCAAGAAAATGGATCTCTTTCCATAAATCGTCTTTT
TTCTTGTTATGTATCTTTTGCTTTTTTTCCCCATTTTTAA
ATCATATTTTCATTCATTTTTACTGTGCACACTAATTTCT
TTTATATTGCATGTACTGCAGATTTTTATTTTACTGTTTT
TTGTATTTTAATTCCACTAATTTTAATATATTTGAATCTG
TCAGTCTCTATTGTTTGCTCCTTTTCTCCTATTCATATGT
CAAAAAAAAACCTCTGTGACTTCTGCAAGTGGTCTGTTTG
TACTTTTTACATTTGAATATACGACAAATTGATTATTGTC
CACCTAATAGAGGTCAATGCAGTCCATTTTTTTCCCAATT
AAATACCGGTTAGCTTTGTTCCATGTTTAAAGTGCTTGAT
ACTTCCCTCACTATCCTACAGTGCCTCCTCTGTTATTAGT
CAGTTTTCCGTATCAATTCCAGTTCATTAAAGACTATATA
TGCCTTTCTCTTGGCCTAGTTCTTTATCTCTCTGCTTATA
CTACACTGCCCTGAATATTATATTTGAAAATCATTGATGT
ATATTAGGCAAACCCTCACACTGTTATTCAGAAGACTTTG
ACGGTTGTTAGGCGTTTGTTATTTCTGTAGGTTTTGAAAA
GTAGTTTCTGCTGAACTGCTAGAAAGTCTGTTTCAGGCAT
CTATGAAATTTTAAATGAATATCATTTGTAAGAGGTGACA
TCTAGATGACATTGAGTTTTTTTCTTTGAACGCATGCCTT
TTCACTTATTCTGTTGTGCTTTGACATTTTTCTTTTCTTT
TTTTTTTTCTTTTTTTTTTTTTTTTTGGAGACGGAGTCTC
GCTCTGTCGCCCAGGCTGGAGTGCAGTGGCACAATCTCGG
CTGACTGCAAGCTCCGCCTCCTGGGTTCACGCCATTCTCC
TGCCTCAGCCTCTCCGAGTAGCTGGGACTACAGGCGCCCG
CCACCACGCCCAGCTAATTTTTTGTGTTTTTAGTAGAGAC
GGGGTTTCACCATGGTCTCGATCTCCTGACCTCGTGATCT
GCCCGCCTCGGCCTCCCAAAGTGCTGGGATTACAAGCGTG
AGCCACCGTGCCCGGCAACATTTTTCAATAGAAATTGTAA
AATAATTATTTTTGGATTATTGAATATTGATTATTAGTGT
TAATTACCACTTGATTAACTTTGGGCTTGAGTGAACCACT
TATAAGCTTCTACACATTTTCTCTTTGTGTAACCACATGG
ATTGGGCTCAATTTCCCAATTAAAAAGTTGTGACATCATA
TATGAAATATTGTCTACCAGGGAAGCTCGTCAGATACTCA
GTGCTCAGAGTGTGTTTTTGTTTGTTTATTGAGGCTGATC
CCCTAGGCACCACTGCTACAATAAAACAATAGACTTTTGG
AAAGAAAACAGGGGTTCAGCAAATACCAGATTGTTTAGAT
AAACTGTTTAGCAACAGTGAGCTACTTTTATCACTTAGGT
TGTTGGGATGCCTCTTAAAATGTAAGTTCCCTGATACCAG
CAAAAGTTGAACTTTGTAGCAGGTATTTCTAAGGATAAGT
AGTCTTGTGACTGCTCATATTAACTCTCTTATGCACACCA
GATAGTAAGACTTTGTTATGATATGTACTGCAGGTATATG
CTATAAAGAAAAATCATAACAGCAAATATTACTTCCTGGA
CCCACCAACAAGAAGGGTGTTCCTTCTCTGCTGCTGCCTT
GCTGAATAGTTCAACTTCAGCATAAGAACTGCTGGCTGAG
CGCAGTGGCTCACACCTGTAATCCCAGCACTTTGGGAGGC
CGAGACAGGTGGATCACAAGGTCAAGAGATCGAGGCCATC
CTGGCCAACATGGTGAAACCCTGTCTCTACTAAAAATACA
AAAATTAGCTGGGCATGGTGACGTGTGCCTGTAGTCCCAG
CTACTTGAGAGGCAGAGGCAGGAGAATCACTTGAGCCCGG
GAGGCAGAGATTGCAGTGAGCTGAGATTGCGCCACTGCAC
TCCAGCTTGGCGACAGAGTGAGACTCCTTCTCAAAAAAAA
AACAAAAAAAACTGCTGTGTGGGAGAAAGTGTAGGCAGAG
TCATAGTTCTAGTGACCAAATTGTGGAATGTTCGCCACAG
AATCAGGTGAACATCTTATAATTGACTACAGATTTCCAGT
GCTTTCAGTCTCATCCATCCTCTACAAAAATGTGGAATGT
TCTAGAACTCGGTTGCCTTTGAGGATGTGGCTGTGAACTT
CACCCAGGAGGAGTGGGCTTTGTTGGATCCTTTCCAGAAG
AATCTCTATAGAGATGTGATGCAGGAAACCTTCAGGAATC
TGGCTTCCATAGGTAAGAATCACAATATTTCTTTACTTAG
TCAATCAGAGAATAAGTGTGTCATGGTTTTCAATGTCATT
CCATGATTTGGAATGTACAAAGGGAACACTTTGATGAATG
AATGAGGCATGGACCCAGCATGCAATGACTCTTGTTTCTT
AGTCTATTTTTTAATTGTTATAACAGAATACCTGATCCTG
GGTAATTTACAAAAATAGTTTTATATTGGTTTATGATTCT
AGTGGCTAGAAAGTCCAAGGTTGCATCTGGTAAGGACCTG
ATGCTACTTCAGCTCAGGGCATGAAGCAGAAGCGAGTGGG
CATGTGCAAAGGGATCACACAGCAAGAAAATAAGAGCAAT
TCTTGGAAGCTAAACTTGCTTTTGTAACATCCTGCCCTCT
GGCAACTAATTCAGTCTTGCAAGAGTAAGAGAAAACATGC
ATTCCCAAGCAAGGACATTAATCTATTAATAAGGAATCTG
TACCCATAACACAAACAATGTTGCCATATTGGTGACCAAA
TTACAGCATTCATTTTGGTGGGTACAAACCATATCCCCAA
CATAGCACCTAGAGTCTAGTAATTTTTCTACAATTTCAAA
TAATTTGTAATATATTTCTGGGTCTACATTTTAGGAAACA
AAGGGGAAGACCAGAGTATTGAAGATCAGTACAAAAATTC
TTCGAGAAATCTAAGGTAATTTGCACTCACAAGAGGAAGC
AGTCCCCCTTGGGGTCAATTGTAGTATGTAATCATATGTT
TAAAGCAAACAAAGCTGGGCATGGCGGCTTACACCTGTAA
TCCCAGCACTTTGGGATGCTGAGGTGGGCGGATCACCTGA
GGTCAGGAGTTTGAGACCAGCCTGACCAACATGGCAAAAA
CCCGTCTCTACTAAAAATACAAAATTAGCCCAGTGTGATG
GTGCATGCCTGTAATCCCTGCTGTTTGAGAGGCTGAGGCA
GGAGAATCGCTTGAACCTGGGAGGCAGAGGTTGCAATGAG
CCGAGGTTGCGCCATTGCACTCCAGCCAGGGAAACAAGAG
CAAAACACCATCTCAGGGAAAAAAACAAGCAAACAAAATA
AATTAAAGACAACATCAGTTTATTCTCAAAGTTTTTACCA
AAAATATATACTTCAATGTAACATGGATGTTAAGTGTTTG
CAAAATAGTTCACTTGAAAACAGCATTGTTTTTTTTTTTT
TTTTTTTTTTTTTTTTTCTATATGGAAAAGGCTGTGATTT
ATTGCAAAGCATAATATATAGCAAATTCCAAGGAAGGGCA
AACACGTTTTAAAAACAAATTTTTAAATTTAATGGCTTAA
GCCAAAGTCTCAGTTACTTTCTGGAGAATTCAGAACTATT
AGGGGTAGAAGAATGCTTTTCCTTTTTTCTCTTCTTTTTT
TCCTTTTTGTGATGTTTCCCTTTTTTTGATTTACTCTTTT
TTTCTTTTTTCTTTTCTTTCTTCTGATATTTTTGTTTCTT
TTGTTTTGAAGTGTCCTCTTCAGTGGAAGTGGATGAGTAA
GACCTTTTCCTTTTTTTTTTCAATTTGATTTTTTCTTTGC
TTTTTTCTTTTTTCTTTTCTTTCTTCTGATATTTTTGTTT
CTTTTGTTTTGAAGTGTCCTCTTCAGTGGAAGTGGATGAG
TAAGACCTTTTCCTTTTTTTTTTCAATTTGATTTTTTCTT
TGCTTTTTTCTTTTTTCTTTTCCTCTTCTTCATTTATTCT
TTTTTCCTGTAATGCCTGCAATTTATTCAGTTCTTCATTC
TCTTCATCACTATCTTCACTACTTGTACTGCTGACATCCA
AAACTATGTCCCTTTTAGGGTCTACTCGGAGAAAATTACG
GCATTCAAAAGTCAGGTGACCAGGGTAGCCACATTTTTTA
CAGCCTGCTCTGACACTGTCCTTGTTGCAACCTGGGACTG
CCATAACGGTGGTAAGAGGGGTCACTCGAGCCTCCGGCTT
TCGAAAAGGCGCTTGCTTCCCGCCAGCTGTGAGAACAAGG
CACAGTCAAAGCGGCGTTTTCCTTCCCCCAGCGCAGCAGC
ACCCTCGCTACGGTCGGGAAGCGAAAACAGCATTGTTTTA
GTCTACTTGCATTGCTATAAAGGAATACCTAGGCTGAGTA
ATTTATAATGAAGAGTTTTATTTGGCTAATAGTTCTGCAG
GCTTAATGAGAAGCATAAAGCCAGCATCTGCTTCTGATGA
GGACCTCAGAGAGCTTCCAGTCATGGCAGAGGGAGAAGAG
GAGCTGACATGTCACATAGGGAGAGAAGGAGCAAGAGAGA
GAGAAAGGAAGTGCCAAAGTTTTTGTTTTTTTTTTTTTGC
TTTGTTTTGTTTTGTTGTTTTGAGACAGAGTCTCACTCTG
GTATCCAGACTAGAGTACAGTGGTACAATCTTGGCTCACT
GCAACCTCTGCCTCCTGGGTTCAAGCGATTCTCCAGCCTC
AGTCTCCCAAGTAGCTGGGATTACAGGAACACGCCACCAC
ACCCAGCTAATTTTTGTATTTTTAGTAGAGACAGCATTTC
ACCATGTTGGCCAGGCTAGTCTTGAACTCCTGACCTCAAG
TGATCTGCCCACCTTGGCCTCCCAAAGTGCTGGGATTACA
GGCGTGAGCCACCATGCCTGGCCATATTTTTTTTTTTTTA
AACAATCAGATCTTTCAGGAACTAATAGAGCGAGAAGTCA
CTCATTACCACAACAGTGCCACTTATGTGGAATCTGCTCC
CATGACCCAAACGCCTCACACCAGGTCACACCTCCAACAT
GAGGATCAAATTTCAGCATGAAATTTGAAGGGAGTAAATA
CCGAAACTGTATTCAATACTAATAAACTGCATATGAGAAT
ATTACTGTTTTGTTAATAGCTATAGGAGAGGGAGCCATGT
TGTAGACTAATCAATCCATTATGTTCAACCTGTTTATGTT
AGAAAACCTGCACTTTCTCTGACATTGGTAGCAGTGTAAG
TTCAGACTTAGTAATAAAAGAAAATAACTAATAAACCATT
AATGATGGGGTTGTCATTTTTTGTAGAAGTCATATGATAG
ACATACTGTGCAAAATTAAGTAAGTCAGTGTAGAAAAACC
TCCAGATGCCAAATTTTAATCTGAACAAAAAAATTCCTGC
TAGAGTAAAACCACGTGAATGCAGTGTGTGTGAAAAATTC
TTCATACGTCATTCATCCCTTCATAGGCACATCATACCTC
ACTCTGGAAACAACCTATATCGGTGTGAGGAATGCGGAAA
GAAGCTGTGTACATGTAAACAATGTCAGAAAACTTTCCTT
TCTGTCACCAGGGTTCACAGAGACACAGTAATGCACACTG
GAAATGGACATTATAGTTGTACAATATGTGAGAAAGTTTT
TAATATTCCCAGTTCATTTCAGATACATCAGAGAAGTCAC
ACTGGAGAGAAACCCTATGAATGTATGGAATGTGGGAAAG
CCTTAGGTTTTTCCCGTTCTCTTAATAGACATAAAAGGAT
TCACACTGGAGAAAAACGCTATGTATGTAAGCAGTGTGGG
AAAGCCTTCAGTCGTTCCAGTCACCTTCGTGACCATGAAA
GGACTCATACTGGAGAGAAACCCTATGAATGTAAGCACTG
TGGGAAAGCCTTCCGTTACTCCAATTGCCTTCACTACCAT
GAAAGAACTCACACTGGAGAGAAACCTTATGTGTGCATGG
AATGTGGCAAAGCATTCAGTTGTCTCAGTTCCTTGCAAGG
ACATATAAAGGCTCATGCTGGTGAAGAACCCTATCCCTGT
AAGCAATGTGGGAAAGCCTTCAGATACGCCAGTTCCCTTC
AGAAACATGAGAAAACTCATATTGCACAGAAACCCTATGT
ATGTAACAATTGTGGTAAAGGCTTCAGATGCTCCAGTTCC
CTTCGTGACCATGAAAGGACTCATACTGGAGAGAAACCCT
ATGAATGTCAGAAATGTGGTAAAGCCTTTAGTCGTGCTAG
TACCCTTTGGAAACATAAAAAAACTCATACTGGAGAAAAG
CCCTATAAATGTAAAAAAATGTAAAGGCTTTAATCACTAC
AGTTTTTGTCAAAAACAGGAACAGTCACATACTGTTGAGA
GAAACTGTGAATGTAAGGTGTAGGAAAGTACTTAATTTTC
CCAGATTTCTTCAAATACATGAAAGGAATCAAACTGGAGA
TAAACCCTATGACTATAAGCAATAAGGTAAAGCATTCAAT
TTTTCCATTTCTTTTCAAAATCTTGAAAGGACTCACTGAA
GAAAATCCGTATGAATGTATAAAATGTGGTAAGGCCTGCA
GTTGTTCCAGTGGTATTTGATGGTTATAAAGTAACTCATT
CTAGAGAAAAACTTTATGAATGTATCGAATGTGAGAATGC
CTTCATTTATCCTATAACTCACTCAGAGACACATGGTAAT
ACATACTCCAGATTGACCTTATAAATAAAAGAATGCCCAC
CACATTGAAACGCTAGTAGTTTGGGAAATACGGAAAATTC
TGAATTTTAACAATTACTTTAAAAGTCATGTGAAAACTCC
CACTGGAAATAAATCCTGTAAACGTAAATATTATGGAAAA
CCTTATGGAAAATAATTATAGTACAATTCCCAAGAAAATT
CACTATGTGAATGAGATGTTTTAGGAGCTATAAATAAATA
GAATATATCAGTTGCTCATTTTTGAAGAGAGTCTCTAGAA
TATAGATTTTCACTTCTTTTGAAAAAAAAAAAAAACATTG
AGGTGAGACTTTGTTTTTTTTTTTAAGCAGATGGAGTCTC
ACTCTGTCACCCAGACTGGAGCGCAGTGGCATAATCTCGG
CTCACTGCAAGCTCTGCCTCCCAGGTTCATGCCATTCTCC
TGCCTCAGCCTCCTGAGTAACTGGGACTACAGGTGCCTGC
CACCACACCCAGCTAAATTTTTGTATTTTTAGTAGAGATG
GGGTTTCACTGGGTTAGTCAGGATGGTCTCGATCTCCTGA
CCTCGTGATCCACCCGCTTCGGCCTCCCAAAGTGCTGGGA
TTACAGGCGTGAGCCACCATGCCTGGCCAAGGCAAGACTT
CTGTAAGTATTCTTCAAGCAGTAGTACAAGAGTTAAATAT
GTATTCTTCTTTTTTAAGCTGGTAAATAAATTTCCTTTTT
CTACCGACTTTGAAGTGTGTTGGTTATATGGGTAAACTGA
AATGTATTCCTTATCCCTTTTTTTTGCATAGCCATTTTAA
AAAATATTTTTAAAATATTTAAAATATTTTAAAAATATTT
TTAAAAAATTTTTGTGGGTTTCACAGTAGATGTGTGAGAT
GTGTTTGTAACATAGATGTAGGTTTAACTTCTGTGTAGTT
AATTATTTTGTTATTAATTGGTGATTGATAAATGAGTCTA
TTTTCTTTGCTAATAGAGTTGCTGTCAATTTGTAAGTATG
TAAAGTTTATTATAGAGTATATTCTCGCGTGAATTATTAT
TTTTATCTGTTCTTTACATTGTCATTATTTTTGGCTATTT
GCACAAGTCACATTGGTTTAAGGAGAGAGACCTGTGGTCA
AACAGTGTCTTGTGTCTAATCTGAGAAAGAAAGCATCCAG
TCTTACCATCATGTGTGATGTTAGCTGAGGGTTTTTAAAA
TAAATTCCTTAAAGCAGGTTGAGAAAGTTTCCCGCTGTTC
ATTATTATTGAATATTTCATTGTCAAGTGTTGTTAGTTTT
TCTTATGGTTTTTGTGCATCTATTGGAATGATCTTGTGGT
TTTTCACATTTATTCTGTTAACATGGTATATCACATTAAT
TGACTTTCTAAAATAAGAAATTGGGTCTAACTTTGTCACC
CAGGCTGGTCTCAAACTCCTGGGCTCAAGTGATTCTCCTG
CCTTGCCCTCTCAAATTGTTGGGATTACAGATGTGAGCCA
CTGTGCCCAGCCAAATTGACTTTTAGATGCAAAAACAACA
TTGCTTTTTTGGCGGGTTAAATCTCTCTGGGTAATGAAGT
ATAAGTCTTTTTATGTATTGGTAAATTCAGTTTTGTAGTA
TCTTTTGAGACTTTTTGCATCTATATTGAAAGAAATTTGA
GTACCCTAGCATAGTTTATAGTGCTGTGTACTATATAGTG
TAATTTCATATATATGTAGCTTATTAGTTCATTCTCGCAC
TGCTATGAAGAAATTCCTGAGACTGGGCAATTTACAAAGG
AAAGAGATTTAATTGACTCACAGTTCAGCATGGTAGGGAG
GCCTCAGGAAACTTACAGTCCTGGCAGAAGGTGAAGGGGA
AGCAAGGCATCTTCACTAATTCACAAGGTGGCAGGAAGGA
GAAGTACAAGCAGGGAAAATGCCAGATTCTTATAAAACCA
TCAGATCTCATGAGACTCACTCATTATCACGAGAACAGCA
CGGGGGAAACCGTCCCCATGATTCAGTTACCTCCACCTGG
TCTTGCCCTTGACACGTAGGGATTATTACAAGTCAGGGTG
AGATTTGGGTGGGGACACGGAGCCAACTTATATCTGTGTG
TGTGTGTCACACACGTGCGTGTACAAGGAGACATCCACTC
CGGGGAGAATTAGGTATCTCAGACAGTTGCCTGACAAGTG
ATTTTTGTGTGGAAAGCATAGTGACCTTGTGTTTTCTGTG
CTGCTTTTTCTCTTGCTGCTGTTATGTGCACTCTTCTGAT
GAGGTGCGTATCCATATTTCCTCATGATTTAGGTGCAGAT
GAGCAAAGAGAAGGGAAATAATCACTTTATATTATCCTCT
CCCAGTACCCCGCCCAGTACTAAACTCCTAGCCAAAGGGG
GCTTTCCTTAGAATGGCTGCTCACAAGCAATCTAAAGATA
TAATCCTGTGACCACAAGGCTTGATGAACTTAGACAAAAT
GACCTTATGGACGCTAACCTCAACAAGATTTAGTAGCCCT
CACTGGAGGCTTAGGTGGTCTTCTCCACTGTGGGTTGCCG
GGCTTGTGAACTCTTTCCCTTAATCACACAGATGGTCTAC
ACTGTCTGTTACCAGGTAGAGATAGTACCTGAAACCTGTA
ACTTTACATGAGTAGAAATCCAAAATGTTATAAGGCAATT
GTTACAGCAAGAAAGGAGAAGACTAGTTATGTGATGTGTT
CACATCCAGAAATCTATTAGCAGATGACTCACCAATCATA
TTAGAGCATGTCAGTTAAAGGCACTCTGTGACTTCAGTCC
AGACAGGATCAAGTCCCCACTCTACTCCTGTCCAGTGTCT
GAATTTAGACAAATCACTTACCCTCTCGACGTTTAAGTTC
TCATCCTGATAATGGCAGCACCTACCTCATAGATTTATGA
AGAATAGAAAGTTACTACATGGCTGCTCATCATAACAGTG
ATGAATACATTGCAGGGACACTTTAACTGGTGTACATTTA
CATGTTGGAAACCTTTTAATAATTGAAAAAAATCAAGTAA
CATTTCTAAGGGTGAAACTAATGGTCAGTGCAGAGTATTG
GATTTTGACTTTTTTTTTTTTTTTTTTTTTGAGATGGAGT
CTCGCTCTGTTGCCCAGGCTGGAGTGCGGTGGCGCAATCT
CAGCTTACTGCAACCTCCACCTCCCGGGTTCAAGCGATTC
TCCTGCCTCAGCCTCCCGAGTAGCTGGAACTACAGGCGCC
CGCCACCACGCACAGCTAATTTTTTGTATTTTTAGTAGAG
TTGGGGTTTCACCGTGTTAGCCAGGATAGTCTTGATCTTC
TGACTTTGTGATCCGCCCGCCTTGGCCTCCCAAAGCTAGA
TAAGTAATTTTAAAATCCCTTAATCTTCTCAGAAGTACGT
GGGTTGTATATGTTTGTTCAGTGCTCATCTGTTTATTCAC
TCATCTCCACAGAACTGTAAACATAATTACAAAATAGTAA
CATTACAAGAAACTGACAGTATATACTCACATACATAAAT
ACATTATCTAGACATAAAGGTGTGATTGTTTTTCTGTGTG
TGACACCCAGATTATGCTTATCTATCAAGCAGTAATCCTG
AAAAATTGCACATTAAGAATGTAAAAGCAATAGTAATTAC
AATGACAGTGATTTACCATAAAGCCTATTATATTTAATAT
ATCACTGTATTAGGTAATTCGTGGTTAATTTATCTTTATC
CAACTATATACAATCAAGTAATATTTGTGTTTAATAGGAA
TAATTAGTCTATTTTGTTGAATATTATAAGGGATATATTT
GGGACTTGGGTTTATTGCATTGCTGTGTTCACAATACCTG
CTCTGTTTTCTTTTTATCTCCTTTTGTACTAAATTTTAAT
ATAATTCTACTTTTTCCCGCATATATATATAAAATTATGT
TTTGTTTTATTTCTGTTTTTAACCTAGAAATTGTAGCTTA
CTTTTAAACACTGTCACAGTGTCAAGCAACTTAATACCTG
TGTCCTGTGGACAGCAATACTCTATTTAGCATCCTTCAAG
TTAAAACAAAATTCTTACATGTATTTAAAATGTGTAAAGA
TACATGCACATGTCCTAAGTGGACAGCACCATATAATTTT
AAATATTGGGGACAATTTTGTCTGAGGCTTTTTTAAAAAA
CAAAAAAAAAAGCGGGGGGCAGGGAACGACATTTTTAGCC
CAAAGATACCACCAGATACCACCTTGTGATCCCAGTCACT
TATTCTCAGGGATGGACACTATATTGTTCTCTAACACACA
GGTCACTTTTTTATACTTTCTATAAACATCATGCAGCAGG
AGCCCTTTTGTACATGGCTTTTAAAATCCAGTAGATTGTT
TTGAGTTTTTCTGTAATTCTGCATGTTGTTTTGGATTTCT
TTTTTTTTTTAGCATTGAATTCTGTTGTGTGAATATCAGT
TAATCACTCCGTGCTGATGCACATATGCATGTGTTTTAGT
TGAAGGTATTAGGAATAGGGCTGCTATGTAAATTCCAGAA
AATGTATTGGTATTGGTGAAACATGTACAACTTTCTGTTG
GGAACATATGTAATAATCACATTGTTGTGTTGTATGTTTA
CATCTCTTCAGCTGTAGGTGACGTTACCAGTTTTCCAAAA
TTGTACCACTTTTTGCTTGTAACACTTTTCATGCCAACAA
GTAACGTGTGAATTTCCTAGGGTACCCACATCCTTGCCAA
CACATGGTATTTTCTTTTTTTTTAGCATTGAATTCTGTTG
TGTGAATATCAGTTAATCACTCCGTGCTGATGCACATATG
CATGTGTTTTAGTTGAAGGTATTAGGAATAGGGCTGCTAT
GTAAATTCCAGAAAATGTATTGGTATTGGTGAAACATGTA
CAACTTTCTGTTGGGAACATATGTAATAATCACATTGTTG
TGTTGTATGTTTACATCTCTTCAGCTGTAGGTGACGTTAC
CAGTTTTCCAAAATTGTACCACTTTTTGCTTGTAACACTT
TTCATGCCAACAAGTAGCGTGAATTTCCTATGCTACCCAC
ATCCTTGCCAAAACATTGTTTTTTCTTTTTTTTTTTTTTG
AGACGGAGTCTCGCTCTGTCCCCCAGGCTGGAGTGCAGTG
GTGCAATCTCGGCTCACTGCAAGCTCCGCCTCCCGGGTTC
ATGCCATTCTCCTGCCTCAGCCTCCCGAGTAGCTGGGACT
ACAGGCGCCCGCCACCACGCCCGGCTAATTTTTTGTATTT
TTAGTAGAGATGGGGTTTCACCATGTTGGCCAGGATGGTC
TCCATCTCCTGACCTCGTGATCCGCCTGCCTTGGCCTCCC
AGAGTGCTGGGATTACAGGCGTGAGCCACCGCGCCCGGCC
CAACGCATGGTATTTTCTTTTTTTTTTCTTTGAGACGGAA
TCTCGCTCTGTCCCCAGGCTGGAGTGCAGTGGCATGATCT
CAGCTCACTGCAAGCTCCACCTCCTGGATTCACGCCATTC
TCCTGCCTCAGCCTCCTGAGTAGCTGGGACTACAGGCACC
CGCCACCATGCCCGGCTAATTGTTTTGTATTTTTAGTAGA
GATGGGGTTTCACCGTGTTAGCCAGGATGGTCTCGATCTC
CTGACCTCGTGATCCACCTGCCTTGGCCTCCCAGAGTGCT
GGGATTACAGGCGTGAGCCACCGCGCCAGGCCCAACGCAT
GGTATTTTCTTTTTTTTTTTTTTTTTTTTTTTGAGACGGA
GTCTCGCTCTGTCACCCAGGCTGGAGTGCAGTGGCGCAAT
CTCGGCTCACTGCAAGCTCCGCCTCCCGGGTTCACGCCAT
TAACCTGCCTCAGCCTCTCCGAGTAGCTGGGACTACAGGC
GCCCGCCCCCACACCGGGCTAATGGTTGTATTTTTGGAAG
AGATGGGTTTTCACCATGTTGGCCAGGATGGTCTCGATCT
CCTGACCTCGTGATCCGCCTGCCTTGGCCTCCCAGAGTGC
TGGGATTACAGGCGTGAGCCACCGCGCCAGGCCCAACGCA
TGGTATTTTCTTTTTTTTTTTTTTTGAGACGGAGTCTCGC
TCTGTCCCCCAGGCTGGAGTGCAGTGGCACAATCTCGGCT
CACTGCTCCGCCTCCCGGGTTCACGCCATTCTCCTGCCTC
AGCCTCCTGAGTAGCTGGGATTACAGGTGTGCACCACCAT
GCCCGACTACTTTGTGTATTTTGCGTAGAGACGGGGTTTC
ACCGTGTTAGCCAGGATGGTCTCGATCTCCTGACCTCGTG
ATCCGCCTGCCTTGGCCTCCCAAAGTGCTGGGATTACAGG
TGTGAGCCACCGTGCCCGGCCCAACGCATGGTATTTTCTT
TTTTTTTTTTTTTTTTTTTTTTTTTTTTTTTCTTTTTTTT
TTATTTTTTTTTTTTTTTCTTGAGACAGAGTCTCGCTCTG
TCCCCCAGGCTGGAGTGCAGTGGCACAATCTCGGCTCACT
GCTCCGCCTCCCGGGGTTCACACCATTCTCCTGCCTCAGC
CTCCTGAGTAGCTGGGACTACAGGCGCCCGCCACTACACT
CGGCTAATTTTTTGTATTTTTTTAGTAGAGACGGGGTTTC
ACTGTGTTAGCCAGGATGGTCTCGATCTCCTGACCTCGTG
ATCCGCCCGCCTCGGCCTCCCAAAGTGCTGGGATTACAGG
CGTGAGCCACCGTGCCAGGCCCAACGCATGGTATTTTCTT
TTTTTTTTTTTGAGACGGAGTCTCGCTCTGTCCCCAGGCT
GGAGTGCAGTGGTGCAATCTCGGCTCACTGCAAGCTCCGC
CTCCCGGGTTCATGCCATTCTCCTGCCTCAGCCTCCCGAG
TAGCTGGGATTACAGGCGTGAGCCACCGCGCCAGGCCCAA
CGCATGGTATTTTCTTTTTTTTTTTTTTTTGAGACGGAGT
CTCGCTCTGTCGCCCAGGCTGGAGTGCAGTGGCATGATCT
CGGCTCACTGCAACCTCCACCTCCCGGGTTCAAGCGATTC
TCCTGCCTCAGTCTCCCGAGTAGCTGGGACTACAGGCGCC
CGCCACCACGCCCGGCTAATTTTTTGTATTTTTAGTAGAG
ACGGGGTTTCACCATGTTAACCAGGATGGTCTCCATCTCC
TGACCTCGTGATCCGCCTGCCTTGGCCTCCCAAAGTGCTG
GGATTACAGGCCTGAGCCACCGTGCCAGGCCCAACGCATG
GTATTTTCTTTTTTTTTTTTTTTTTTTTTTTTGAGACAGA
GTCTCGCTCTGTCGCCCAGGCTGGAGTGCAGTGGCGCAAT
CTCGGCTCACTGCAAGCTCCGCCTCCCGGGTTCACGCTAT
TCTCCTGCCTCAGCCTCCCACGTAGCTGGGACTACAGGCG
CCCGCCACCACGCCCGGCTAATTTTTTGTATTTTTAGTAG
AGACGGGGTTTCACCATGTTAACCAGGATGGTCTCCATCT
CCTGACCTCGTGATCCGCCTGCCTTGGCCTCCCAAAGTGC
TGGGATTACAGGCCTGAGCCACCGTGCCTGGCCATATTTT
TTTTAAACAATCAGTTCCTTGCAAGGACATATAAAGGCTC
ATGCTGGTGAAGAACCCTATCCCTGTAAGCAATGTGGGAA
AGCCTTCCGTTACTCCAATTGCCTTCACTACCATGAAAGA
ACTCACACTGGAGAGAAACCTTATGTGTGCATGGAATGTG
GCAAAGCATTCAGTTGTCTCAGTTCCTTGCAAGGACATAT
AAAGGCTCATGCTGGTGAAGAACCCTATCCCTGTAAGCAA
TGTGGGAAAGCCTTCCGTTACTCCAATTGCCTTCACTACC
ATGAAAGAACTCACACTGGAGAGAAACCCTATGAATGTAA
GCACTGTGGGAAAGCCTTCCGTTACTCCAATTGCCTTCAC
TACCATGAAAGAACTCACACTGGAGAGAAACCTTATGTGT
GCATGGAATGTGGCAAAGCATTCAGTTGTCTCAGTTCCTT
GCAAGGACATATAAAGGCTCATGCTGGTGAAGAACCCTAT
CCCTGTAAGCAATGTGGGAAAGCCTTCCGTTACTCCAATT
GCCTTCACTACCATGAAAGAACTCACACTGGAGAGAAACC
TTATGTGTGCATGGAATGTGGCAAAGCATTCAGTTGTCTC
AGTTCCTTGCAAGGACATATAAAGGCTCATGCTGGTGAAG
AACCCTATCCCTGTAAGCAATGTGGGAAAGCCTTCCGTTA
CTCCAATTGCCTTCACTACCATGAAAGAACTCACACTGGA
GAGAAACCTTATGTGTGCATGGAATGTGGCAAAGCATTCA
GTTGTCTCAGTTCCTTGCAAGGACATATAAAGGCTCATGC
TGGTGAAGAACCCTATCCCTGTAAGCAATGTGGGAAAGCC
TTCAGATATCAGTTCCTTCAGAAACATGAGAAAACTCATA
TTGCACAGAAACCCTATGTATGTAACAATTGTGGTAAAGG
CTTCAGATGCTCCAGTTCCCTTCGTGACCATGAAAGGACT
CATACTGGAGAGAAACCCTATGAATGTAAGCACTGTGGGA
AAGCCTTCCGTTACTCCAATTGCCTTCACTACCATGAAAG
AACTCACACTGGAGAGAAACCCTATGAATGTAAGCACTGT
GGGAAAGCCTTCCGTTACTCCAATTGCCTTCACTACCATG
AAAGAACTCACACTGGAGAGAAACCCTATGAATGTAAGCA
CTGTGGGAAAGCCTTCCGTTACTCCAATTGCCTTCACTAC
CATGAAAGAACTCACACTGGAGAGAAACCTTATGTGTGCA
TGGAATGTGGCAAAGCATTCAGTTGTCTCAGTTCCTTGCA
AGGACATATAAAGGCTCATGCTGGTGAAGAACCCTATCCC
TGTAAGCAATGTGGGAAAGCCTTCCGTTACTCCAATTGCC
TTCACTACCATGAAAGAACTCACACTGGAGAGAAACCCTA
TGAATGTAAGCACTGTGGGAAAGCCTTCAGTCGTTCCAGT
CACCTTCGTGACCATGAAAGGACTCATACTGGAGAGAAAC
CCTATGAATGTAAGGAATGTGGGAAAGCCTTCAGTCGTTC
CAGTCACCTTCGTGACCATGAAAGGACTCATACTGGAGAG
AAACCCTATGAATGTAAGCACTGTGGGAAAGCCTTCCGTT
ACTCCAATTGCCTTCACTACCATGAAAGAACTCACACTGG
AGAGAAACCCTATGAATGTAAGCACTGTGGGAAAGCCTTC
AGATATCAGTTCCTTCAGAAACATGAGAAAACTCATATTG
CACAGAAACCCTATGTATGTAACAATTGTGGTAAAGGCTT
CAGATGCTCCAGTTCCCTTCGTGACCATGAAAGGACTCAT
ACTGGAGAAAAACGCTATGTATGTAAGCAGTGTGGGAAAG
CCTTCAGTCGTTCCAGTCACCTTCGTGACCATGAAAGGAC
TCATACTGGAGAGAAACCCTATGAATGTAAGCACTGTGGG
AAAGCCTTCCGTTACTCCAATTGCCTTCACTACCATGAAA
GAACTCACACTGGAGAGAAACCTTATGTGTGCATGGAATG
TGGCAAAGCATTCAGTTGTCTCAGTTCCTTGCAAGGACAT
ATAAAGGCTCATGCTGGTGAAGAACCCTATCCCTGTAAGC
AATGTGGGAAAGCCTTCAGATACGCCAGTTCCTTCAGAAA
CATGAGAAAACTCATATTGCACAGAAACCCTATGTATGTA
ACAATTGTGGTAAAGGCTTCAGATGCTCCAGTTCCCTTTG
ACCATGAAAGGACTCATACTGGAGAGAAACCCTATGAATG
TAAGCACTGTGGGAAAGCCTTCCGTTACTCCAATTGCCTT
CACTACCATGAAAGAACTCACACTGGAGAAACCTTATGTG
TGCATGGAATGTGGCAAAGCATTCAGTTGTCTCAGTTCCT
TGCAAGGACATATAAAGGCTCATGCTGGTGAAGAACCCTA
TCCCTGTAAGCAATGTGGGAAAGCCTTCAGATACGCCAGT
TCCCTTCAGAAACATGAGAAAACTCATATTGCACAGAAAC
CCTATGTATGTAACAATTGTGGTAAAGGCTTCAGATGCTC
CAGTTCCCTTCGTGACCATGAAAGGACTCATACTGGAGAG
AAACCCTATGAATGTCAGAAATGTGGTAAAGCCTTTAGTC
GTGCTAGTACCCTTTGGAAACATAAAAAAACTCATACTGG
AGAAAAGCCCTATAAATGTAAAAAAATGTAAAGGCTTTAA
TCACTACAGTTTTTGTCAAAAACAGGAACAGTCACATACT
GTTGAGAGAAACTGTGAATGTAAGGTGTAGGAAAGTACTT
AATTTTCCCAGATTTCTTCAAATACATGAAAGGAATCAAA
CTGGAGATAAACCCTATGACTATAAGCAATAAGGTAAAGC
ATTCAATTTTTCCATTTCTTTTCAAAATCTTGAAAGGACT
CACTGAAGAAAATCCGTATGAATGTATAAAATGTGGTAAG
GCCTGCAGTTGTTCCAGTGGTATTTGATGGTTATAAAGTA
ACTCATTCTAGAGAAAAACTTTATGAATGTATCGAATGTG
AGAATGCCTTCATTTATCCTATAACTCACTCAGAGACACA
TGGTAATACATACTCCAGATTGACCTTATAAATAAAAGAA
TGCCCACCACATTGAAACGCTAGTAGTTTGGGAAATACGG
AAAATTCTGAATTTTAACAATTACTTTAAAAGTCATGTGA
AAACTCCCACTGGAAATAAATCCTGTAAACGTAAATATTA
TGGAAAACCTTATGGAAAATAATTATAGTACAATTCCCAA
GAAAATTCACTATGTGAATGAGATGTTTTAGGAGCTATAA
ATAAATAGAATATATCAGTTGCTCATTTTTGAAGAGAGTC
TCTAGAATATAGATTTTCACTTCTTTTGAAAAAAAAAAAA
ACATTGAGGTGAGACTTTTTTTTTTTTTTTTTAAACGAGA
TGGAGTCTCACTCTGTCACCCAGACTGGAGTGCAGTGGCA
CAATCTCGGCTCACTGCAAGCTCTGCCTCCCAGGTTCATG
CCATTCTCCTGCCTCAGCCTCCTGAGTAACTGGGACTACA
GGTGCCTGCCACCACACCCAGCTAAATTTTTGTATTTTTA
GTAGAGATGGGGTTTCACTGGGTTAGTCAGGATGGTCTCG
ATCTCCTGACCTCGTGATCCACCCGCTTCGGCCTCCCAAA
GTGCTGGGATTACAGGCGTGAGCCACCATGCCTGGCCAAG
GCAAGACTTCTGTAAGTATTCTTCAAGCAGTAGTACAAGA
GTTAAATATGTATTCTTCTTTTTTAAGCTGGTAAATAAAT
TTCCTTTTTCTACCGACTTTGAAGTGTGTTGGTTATATGG
GTAAACTGAAATGTATTCCTTATCCCTTTTTTTTGCATAG
CCATTTTAAAAAATATTTTTAAAATATTTAAAATATTTTA
AAAATATTTTTAAAAAATTTTTGTGGGTTACACAGTAGAT
GTGTGAAATGTGTTTGTAACATAGATGTAGGTTTAACTTC
TGTGTAGTTAATTATTTTGTTATTAATTGGTGATTGATAA
ATGAGTCTATTTTCTTTGCTAATAGAGTTGCTGTCAATTT
GTAAGTATGTAAAGTTTATTATAGAGTATATTCTCGCGTG
AATTATTATTTTTATCTGTTCTTTACATTGTCATTATTTT
TGGCTATTTGCACAAGTCACATTGGTTTAAGGAGAGAGAC
CTGTGGTCAAACAGTGTCTTGTGTCTAATCTGAGAAAGAA
AGCATCCAGTCTTACCATCATGTGTGATGTTAGCTGAGGG
TTTTTAAAATAAATTCCTTAAAGCAGGTTGAGAAAGTTTC
CCGCTGTTCATTATTATTGAATATTTCATTGTCAAGTGTT
GTTAGTTTTTCTCATGGTTTTTGTGCATCTATTGGAATGA
TCTTGTGGTTTTTCACATTTATTCTGTTAACATGGTATAT
CACATTAATTGACTTTCTAAAATAAGAAATTGGGTCTAAC
TTTGTCACCCAGGCTGGTCTCAAACTCCTGGGCTCAAGTG
ATTCTCCTGCCTTGCCCTCTCAAATTGTTGGGATTACAGA
TGTGAGCCACTGTGCCCAGCCAAATTGACTTTTAGATGCA
AAAACAACATTGCTTTTTTGGCGGGTTAAATCTCTCTGGG
TAATGAAGTATAAGTCTTTTTATGTATTGGTAAATTCAGT
TTTGTAGTATCTTTTGAGACTTTTTGCATCTATATTGAAA
GAAATTTGAGTACCCTAGCATAGTTTATAGTGCTGTGTAC
TATATAGTGTAATTTCATATATATGTAGCTTATTAGTTCA
TTCTCGCACTGCTATGAAGAAATTCCTGAGACTGGGCAAT
TTACAAAGGAAAGAGATTTAATTGACTCACAGTTCAGCAT
GGTAGGGAGGCCTCAGGAAACTTACAGTCCTGGCAGAAGG
TGAAGGGGAAGCAAGGCATCTTCACTAATTCACAAGGTGG
CAGGAAGGAGAAGTACAAGCAGGGAAAATGCCAGATTCTT
ATAAAACCATCAGATCTCATGAGACTCACTCATTATCACG
AGAACAGCACGGGGGAAACCGTCCCCATGATTCAGTTACC
TCCACCTGGTCTTGCCCTTGACACGTAGGGATTATTACAA
GTCAGGGTGAGATTTGGGTGGGGACACGGAGCCAACTTAT
ATCTGTGTGTGTGTGTCACACACGTGCGTGTACAAGGAGA
CATCCACTCCGGGGAGAATTAGGTATCTCAGACAGTTGCC
TGACAAGTGATTTTTGTGTGGAAAGCATAGTGACCTTGTG
TTTTCTGTGCTGCTTTTTCTCTTGCTGCTGTTATGTGCAC
TCTTCTGATGAGGTGCGTATCCATATTTCCTCATGATTTA
GGTGCAGATGAGCAAAGAGAAGGGAAATAATCACTTTATA
TTATCCTCTCCCAGTACCCCGCCCAGTACTAAACTCCTAG
CCAAAGGGGGCTTTCCTTAGAATGGCTGCTCACAAGCAAT
CTAAAGATATAATCCTGTGACCACAAGGCTTGATGAACTT
AGACAAAATGACCTTATGGACGCTAACCTCAACAAGATTT
AGTAGCCCTCACTGGAGGCTTAGGTGGTCTTCTCCACTGT
GGGTTGCCGGGCTTGTGAACTCTTTCCCTTAATCACACAG
ATGGTCTACACTGTCTGTTACCAGGTAGAGATAGTACCTG
AAACCTGTAACTTTACATGAGTAGAAATCCAAAATGTTAT
AAGGCAATTGTTACAGCAAGAAAGGAGAAGACTAGTTATG
TGATGTGTTCACATCCAGAAATCTATTAGCAGATGACTCA
CCAATCATATTAGAGCATGTCAGTTAAAGGCACTCTGTGA
CTTCAGTCCAGACAGGATCAAGTCCCCACTCTACTCCTGT
CCAGTGTCTGAATTTAGACAAATCACTTACCCTCTCGACG
TTTAAGTTCTCATCCTGATAATGGCAGCACCTACCTCATA
GATTTATGAAGAATAGAAAGTTACTACATGGCTGCTCATC
ATAACAGTGATGAATACATTGCAGGGACACTTTAACTGGT
GTACATTTACATGTTGGAAACCTTTTAATAATTGAAAAAA
ATCAAGTAACATTTCTAAGGGTGAAACTAATGGTCAGTGC
AGAGTATTGGATTTTGACTTTTTTTTTTTTTTGAGATGGA
GTCTCGCTCTGTTGCCCAGGCTGGAGTGCGGTGGCGCAAT
CTCAGCTTACTGCAACCTCCACCTCCCGGGTTCAAGCGAT
TCTCCTGCCTCAGCCTCCCGAGTAGCTGGAACTACAGGCG
CCCGCCACCACGCACAGCTAATTTTTTGTATTTTTAGTAG
AGTTGGGGTTTCACCGTGTTAGCCAGGATAGTCTTGATCT
TCTGACTTTGTGATCCGCCCGCCTTGGCCTCCCAAAGCTA
GATAAGTAATTTTAAAATCCTTAATCTTCTCAGAAGTCGT
GGGTTGTATATGTTTGTTCAGTGCTCATCTGTTTATTCAC
TCATCTCCACAGAACTGTAAACATAATTACAAAATAGTAA
CATTACAAGAAACTGACAGTATATACTCACATACATAAAT
ACATTATCTAGACATAAAGGTGTGATTGTTTTTCTGTGTG
TGACACCCAGATTATGCTTATCTATCAAGCAGTAATCCTG
AAAAATTGCACATTAAGAATGTAAAAGCAATAGTAATTAC
AATGACAGTGATTTACCATAAAGCCTATTATATTTAATAT
ATCACTGTATTAGGTAATTCGTGGTTAATTTACCTTTATC
CAACTATATACAATCAAGTAATATTTGTGTTTAATAGGAA
TAATTAGTCTATTTTGTTGAATATTATAAGGGATATATTT
GGGACTTGGGTTTATTGCATTGCTGTGTTCACAATACCTG
CTCTGTTTTCTTTTTATCTCCTTTTGTACTAAATTTTAAT
ATAATTCTACTTTTTCCCGCATATATATATAAAATTATGT
TTTGTTTTATTTCTGTTTTTAACCTAGAAATTGTAGCTTA
CTTTTAAACACTGTCACAGTGTCAAGCAACTTAATACCTG
TGTCCTGTGGACAGCAATACTCTATTTAGCATCCTTCAAG
TTAAAACAAAATTCTTACATGTATTTGAAATGTGTAAAGA
TACATGCACATGTCCTAAGTGGACAGCACCATATAATTTT
AAATATTGGGGACAATTTTGTCTGAGGCTTTTTTAAAAAA
CAAAAAAAAAAGCGGGGGGCAGGGAACGACATTTTTAGCC
CAAAGATACCACCAGATACCACCTTGTGATCCCAGTCACT
TATTCTCAGGGATGGACACTATATTGTTCTCTAACACACA
GGTCACTTTTTTATACTTTCTATAAACATCATGCAGCAGG
AGCCCTTTTGTACATGGCTTTTAAAATCCAGTAGATTGTT
TTGAGTTTTTCTGTAATTCTGCATGTTGTTTTGGATTTCT
TTTTTTTTTTAGCATTGAATTCTGTTGTGTGAATATCAGT
TAATCACTCCGTGCTGATGCACATATGCATGTGTTTTAGT
TGAAGGTATTAGGAATAGGGCTGCTATGTAAATTCCAGAA
AATGTATTGGTATTGGTGAAACATGTACAACTTTCTGTTG
GGAACATATGTAATAATCACATTGTTGTGTTGTATGTTTA
CATCTCTTCAGCTGTAGGTGACGTTACCAGTTTTCCAAAA
TTGTACCACTTTTTGCTTGTAACACTTTTCATGCCAACAA
GTAACGTGTGAATTTCCTAGGGTACCCACATCCTTGCCAA
CACATGGTATTTTCTTTTTTTTTTTTTTGAGACGGAGTCT
CGCTCTGTCCCCCAGGCTGGAGTGCAGTGGTGCAATCTCG
GCTCACTGCAAGCTCCGCCTCCCGGGTTCATGCCATTCTC
CTGCCTCAGCCTCCCGAGTAGCTGGGACTACAGGCGCCCG
CCACCACGCCCGGCTAATTTTTTGTATTTTTAGTAGAGAT
GGGGTTTCACCATGTTGGCCAGGATGGTCTCCATCTCCTG
ACCTCGTGATCCGCCTGCCTTGGCCTCCCAGAGTGCTGGG
ATTACAGGCGTGAGCCACCGCGCCAGGCCCAACGCATGGT
ATTTTCTGTCATTTTCATTTAGTCTTCTGGTTGCTGTGTG
ATGGTCTCAGGCTTTATTTACATTTCTCCGATTACTAACA
GACTTGAACATTTCAGCACACTTTTTAGTTATTGAATAAC
CTCTATTTTGAAGACTTATTTTGCTCATCTCCCACTATTT
TAGGGGTCTTTTTCTTCTTGATTTATGGTGGTTCTTTACA
TGAAGCTGGATAAGATTCCTTTCTTTGATATCCCTCTCAC
TCAGTCTCTCTCTTTCTGTATTTTGATAAGCTCTTAATTT
TAATAAAATTGTATTTGTTATTTTTCCCAGTATATTAAAT
ATTTTTTGTTTTATTTAAGAAATATTTCTCTTAAGGCCAC
AGAGATTTTGTTTTTTCAAATGAGGATGTATATTTAAAAT
TTTATTTTGCAATTCATTCAGAATTGAGAATTTTTGTGGC
TAGGAATTCCATTTTTTCCAGTAAGGTAACAAAATATAAT
TTATTCTGTATTTTGATAAGTTCTTAATTTTAATAGAATT
TTATTTATTCTTTCCCTGGCATATTAAATGTTTTTTGTTT
TATTTAAGAAATCTTTCTCTATTTTAAGGCCACAGAGATG
CTGTTTTTGTTTTTTTAATCAGGATGTATATTTAAAATTT
GATTTTGGAGTTTATTCAGAATTGAGATTTTTTTTGTGGC
TAGGAATTTTATTTTTTTTCCAGTAAGCTAACAAAATATA
ATGAATTCTTTTTCATTTGCTGTCACCTGTCATTGTCTCA
CCCAAGTTAATATCATCTCACCCTCAGAGCTGACTTTTCT
GTGAAGACTGTATAATTCTGTTCCTTTCTTCATCTTTTGG
TTTTCAGCAGCTCCACAGCACCAAAGAGTCAATGGTAGTT
TTGGTCAGAAATCTTCAGTGGGCCTTTTTTGCTCAATGGA
TAAATTATTTTCATATTTTATTTATTTGTATGTTTAATTT
TAAAATATTAGTTGACAGATAATATTGGATATATTCAAGG
TATCTCCAAATACACATTGGGTGGTAATTGTTACAAAATC
AGTATCTGCCGTGACTTAAAAGTTTGTCCTCCGCCTAAAT
TCACGTTGAAACTTTAGACTCCAAAGCAGTAGTGTTAAGA
GGTAGGGGCCTTTCGGAAGTGGTGAGGTCATAAAGGCTGT
GCCCTCATCATTGAGATTAATGACTTCATAAAAGGACTTG
AGGGAGTGAGTTCCGCCCTTTCTGCCCTTCTGCTGTCTGT
GAACATAACATTCAGGATGTCATCTTGAAAGCAGAGACCA
AGGTCTTCCCCAGAGACAGTCTGCCAATGGCTTGATTTTG
CACTTCCCAGCCTATATCACTGTAAGCAATGAGTTTATGT
CATGTATAAACTACCTAGTCAGGTATTTTGTTAAAGCAGC
AAGAAGGGACTGAGACAACATCTATTGCCACCCGTGCTGT
ACATTAGATTGCCAGAACTTATTCATCTTATAACTGAAAG
TTTGTACCTTTTGAGCAATGTCTCCCCATTTCCCCTACCT
TCCGGCCCCTGGAAAGCAGTATGTAGTCTGTTTCTATGCG
TTCAATGTTTTTAAGCTCCATCTATAAGTAAGATCATATA
ACATTTGTCTTTCTGTGTCTGACTTATTTTACTTAATATT
CTCCAGCTTCATATTTTCACAAATGACAAGACTTTATTCT
TTTTTATGGCTGAATATTTCATTGCGTGTGTGTGTGTGTG
TGTGTGTATCACAATTTATCCATTCATCTATTAATGCGCA
TTTAGGTTGTTTCCATGTCTTTGGCTATTGTGGAAAATGC
TGCAATAAACCTGGGATTGCAGAAGTCTCTCTGAGATACT
GATTTTATTTCCTTTGGATATAATCCCAGAAGTGGGCTTG
CTGGATAATAGGGTAGTTCTAGCTTAATATTGTGATGAGC
CACCTTACGGTTTTTTATAATGGCTGTATCAATATTCTCA
TATATGTAAGGGAATGTTGCTCCCTTTTGGAAAACAATTC
TTCATGGATCTCTCACTTCATTTTCCCACATCTTGTATAA
GCGTTTCTTCTGGGCTGTCTTTTTCAGGATTTTTTTAAAT
GAAAGAAACAGACTTGAAGGATGTGTCTCTTCAGGTCAAA
GGCCAAATAAATACCTGGAGAATTTAATAAAGATTATGCC
TTTCTCTGAGGCAGTGGTTGGAAGGTTTTCTTTGAAACAC
ATGTTAAAGCACTGGGATTTCTTAACCTTGAGATACCTCA
GCTGTGATCAAAATCTACTGAGCAGAAAGCATCCAGTTGG
GTCTCTTTGATCATCCCTGTCACTTGGAGTGGACGTGGGG
AACAAATGCAGATATGGAGCTCTTGCTTTCGTTTGTGTGA
TGAATCATCAAATATTTTTCATCAGGCCCAGGAATCTCTT
GCCTTCTTCTTTTTTTTTTTTTTTTTTTTGTTGTTGTTTT
TTTTTTTTTTTTTTTTTTTTTTTTTTTTCTTTTTTTTTGC
CTTTTTTTTTTTTTCTTTTTTTTATTAATTGTTTTGCACG
CAAAAACAATAAACATTTTCTAATAATACATACAAACAAA
AAGATGCGTATCAAACATATTAGGAAGGTTGCACATGGGA
AGTCGGGGAATAGAAATGGGGGGTGGGAGTTAAAATAAAT
GAGAGAGGGACTTTATATGGATCAGTGATAATAACTCAAT
CCTCTATTTGACAAAGAAGAGGGAGAAGGAAGAGGAAGAA
AAAGAAAGTGGGATAAAGGATCAGAAAGGGAGGAAAATAG
AAAAAATTAGAGTATGACTCCAGGGTACACCTGTTTTGTT
GTTGCTGGGTTGGTTGGTTGGTTTGTTGTATTTTTCGTAT
GTTTCGCCATGTTGGCCAGACTGGTCTTGAACTCCTAGCC
CGAAGTGATCAACTGCCCCCCAGAGTGCGGGACCACAGGC
GTGAGCCACCACGTCCAGCCCCATTGCTTCTGGCCTCCGT
GGTAGACCTCCTGAGCAGGCGGCCGGGCAGGCGCTCCTCA
CTTCCCAGGCAGGGGTGGCGGGCAGAGGCGCTCCTCACTT
CTTCCCAGGCGATGGGTGGCCGGGCAGGCGCTCCTCACTT
CCCAGGCGATGGGTGGCAGGCAGGCGCTCCTCACTTCCCA
GGCGATGGGTGGCGGGCAGGCGCTCCTCACTTCCCAGGCA
GGCGGCCGGGCAGAGGCGCTCCTCACTTCCCAGGCAGGCG
GCGGGCAGGCGCTCCTCACTTCTTCCAGGCAGGCGGCAGC
AGGCGCTCCTCACTTCTTCCCGGACAGGCGGCCGGGCAGA
GGCGCTCCTCACTTCTTCCCGGCCAGGCGGCGGGCAGGCG
CTCCTCACTTCTTCCCAGACAGGCGGCGGGCAGGCGCTCC
TCACTTCTTCCCGGACAGGCGGCGGCGGGCAGGCGCTCCT
CACTTCTTCCCGGGCCAGGCGGCGGGCAGAGCGCTCCTCA
CTTCTTCCCGGACGGGCGGCGGGCAGGCTCCTCACTTCTT
CCCGGCCAGGCGGCGGGCAGGCGCTCCTCACTTCTTCCCA
GACAGGCGGCGGGCGCTCCTCACTTCTTCCCGGCAGGCGG
CGGGCAGGCGCTCCTCACTTCTTCCAGGCAGGGGTGGCGG
GCAGGCGCTCCTCACTTCTTCCCGGAGGCGGCGGGCAGGC
GCTCCTCACTTCCCAGGGAGGCGGCGGGCAGGCGCTCTCC
TCCTTCCCAGATGGGGTGGCGGGCAAGGCGCTCCTCACTT
CCCAGGCATGGGTGGCGGGCAGCGCTCCTCACTTCCCAGG
CAGGTGGCGGGCAGGCGCTCCTCACTTCCCAGGCGATGGG
TGGCGGGCAGGCGCTCCTCACTTCTTCCAGGCAGGCGGCG
GGCAGAGGCGCTCCTCACTTCTTCCAGGCAGGCGGCGGGC
AGGCGCTCCTCACTTCCCAGGCAGGCGGCCGAGGCCCTCC
TCACTTCTTCCCCGACGGGGTGGCCGGGCAGAGGCGCTCC
TCACTTCCCAGACAGGGGTGGCGGGCAGGCGCTCCTCACT
TCTTCCCAGGCGATGGCGGCGGGCAGGCGCTCCTCACTTC
CCAGGCAGGGGTGGCGGCAGGCGCTCCTCACTTCTTCCAG
GCAGGCGGCGGGCAGGCGCTCCTCACTTCTTCCCAGGCGG
CGGGCAGGCTCCTCACTTCTTCCAGACCAGGCGGCGGCAG
GCGCTCCTCACTTCTTCCAGACAGGCGGCGCGGGCAGGCG
CTCCTCACTTCTTCCAGACCAGGCGGCGGGCAGCGCTCCT
CACTTCCCAGGCAGGCGGCCGGGCAGGCGCTCCTCACTTC
TTCCAGGCAGGCGGCGGGCAGGCGCTCCTCACTTCCCAGG
CGATGGGCGGCGGGCAGGCGCTCCTCACTTCCCAGGCGAT
GGGTGGCGGGCAGGCGCTCCTCACTTCCCAGGCAGGGGTG
GCCGGGCAGGCGCTCCTCACTTCCCAGGCGATGGGTGGCG
GGCAGGCGCTCCTCACTTCCCAGGCAGGTGGCGGGCAGGC
GCTCCTCACTTCCCAGGCAGGGGTGGCAGGCGGCGCCTCA
CTTCTTCCCAGGCGATGGGTGGCCGGGCAGGCGCTCCTCA
CTTCCCAGGCGATGGGTGGCGGGCAGGCGCTCCTCACTTC
CCAGGCAGGGTGGCCGGGCAGGCGCTCCTCACTTCTTCGG
CAGGCGGCGGGCAGGCGCTCCTCACTTCTTCCCAGGACAG
GCGGCGGGCAGGCGCTCCTCACTTCTTCCCGGCAGGCGGC
GGGCAGGCTCCTCACTTCTTCCAGACGGGCGGCGGGCAGC
GCTCTCACTTCTTCCAGACAGGCGGCCGGGCAGGCGCTCC
TCACTTCTTCCCAGGCGGGCGGCGGGCAGGCGCTCCTCAC
TTCTTCCAGACGAGGCGGCGGGCAGGCGCTCCTCACTTCT
TCCCAGGCAGGCGGCCGGGCAGAGGCGCTCCTCACTTCTT
CCAGACGGGCGGGCAGAGCGCTCCTCACTTCCCAGGCGAT
GGGCGGCCGGGCAGGCGCTCCTCACTTCTTCCAGACGGCG
GCAGCAGGCGCTCCTCACTTCCCAGGCGGCAGGCGCTCCT
CACTTCCCAGTCACTTCCCAGGCATGGGTGGCGGGCAGGC
GCTCCTCACTTCCCAGACGATGGGTGGCCGGGCAGAGGCG
CTCCTCACTTCCCAGACGATGGGTGGCGGGCAGGCGCTCC
TCACTTCCCAGGACGGGCGGGGCAGAGGCGCTCCTCACTT
CCCAGACGATGGGTGGCCGGGCAGAGGCGCTCCTCACTTC
CCAGACGATGGGTGGCCGGGCAGAGGCGCTCCTCACTTCT
TCCCGGCAGGGGCGGCGGGCAGGCGCTCCTCACTTCTTCC
CGGCCAGGCGGCCGGGCAAGGCGCTCCTCACTTCTTCCCG
GACGGGGGCGGCGGGCAGGCTCCTCACTTCTTCCCAGGCG
GGCGGCCGGGCAGGCGCTCCTCACTTCTTCCAGGCATGGG
CGGCGGGCAGGCGCTCCTCACTTCTTCCCGGGCCAGGGGC
GCCGGCAGGCGCTCCTCACTTCCCAGGCAGGGGTGGCGGG
CAGGCGCTCCTCACTTCTTCCCAGGCAGGGTGGCCGGGCA
GGCGCTCCTCACTTCTTCCCGGCAGGCGGCCGGGCAGAGG
CGCTCACTTCTTCCCGGCAGGCGGCAGGCAGGCGCTCCTC
ACTTCCCAGACGGGCGGTGGCAGGCAGGCGCTCCTCACTT
CCCAGGCGATGGGTGGCGGCAGCAGGCGCTCCTCACTTCC
CCGGGCAGGCGGCGGGCAGGCGCTCCTCACTTCTTCCCGG
GCAGGCGCTCCTCACTTCCCAGGCGATGGGTGGCGGGCAG
GCGCTCCTCACTTCCCAGACAGGCGGCCGGGCAGAGCGCT
CCTCACTTCCCAGGCAGGCGGCGGCGGGCAGGCGCTCCTC
ACTTCCCAGGCGATGGGTGGCGGGCAGGCGCTCCTCACTT
CTTCCCGACGGGCGGCCGGGCAGGCGCTCCTCACTTCCCA
GACGGGCGGCGGGCAGAGGCGCTCCTCACTTCTTCCCAGG
CAGGCGGCGGGCAGGCGCTCCTCACTTCTTCCCAGGCGAG
GCGGCGGGCAGGCGCTCCTCACTTCTTCCCAGGCAGGCGG
CCGGGCAGAGGCGCTCCTCACTTCTTCCCAGGCGAGGCGG
CGGGCAGGCGCTCCTCACTTCTTCCCAGGCGATGGGTGGC
CGGGCAGGCGCTCCTCACTTCTTCCAGGCAGGCGGCGGGC
AGGCGCTCCTCACTTCTTCCCGGCAGGCGGCGGGCAGGCG
CTCCTCACTTCTTCCAGACAGGCGGCCGGGCAGAGCGCTC
CTCACTTCTTCCGGACGGGCGGCGGGCAGAGGCGCTCCTC
ACTTCTTCCAGACAGGCGGCCGGGCAGAGGCGCTCCTCAC
TTCCCAGGACGGGCGGCGGGCAGGCGCTCCTCACTTCTTC
CCAGACGGGCGGCCGGGCAGAGCGCTCCTCACTTCCCAGG
CGATGGGTGGCGGCAGCAGGCGCTCCTCACTTCCCAGGCG
ATGGGTGGCCGGGCAGAGGCGCTCACTTCCCAGGCGATGG
GTGGCCGGGCAGAGGCGCTCCTCACTTCCCAGGACGGGCG
GCGGGCAGGCTCCTCACTTCCCAGACGATGGGTGGCCGGG
CAGGCGCTCCTCACTTCCCAGACGATGGGTGGCGGGCAGG
CGCTCCTCACTTCTTCCCGGACGGGCGGCGGGCAGAGGCG
CTCCTCACTTCCCAGACGGGCGGCCGGGCAGAGGCGCTCC
TCACTTCTTCCCGGCAGGCGGCGGCAGCAGGCGCTCCTCA
CTTCCCAGGCAGGGGTGGCGGGCAGGCGCTCCTCACTTCC
CAGGCAGGCGGCCGGGCAGAGCGCTCCTCACTTCTTCCCA
GGCGGGCGGCCGGGCAGAGGCGCCTCACTTCTTCCAGACG
ACGGGTGGCCGGGCAGAGGCGCCTCACTTCTTCCCTGACG
GGTGGGGCAGAGGCGCCTCACTTCTTCCCGGACGGGCGGC
CGGGCAGAGGCGCCTCACTTCTTCCAGACGGGCGGCCGGG
CAGAGGCTCACTTTTCCCGACGGGCGGCCGGGCAGAGGCG
CCTCACTTCCCAGACGGGCGGCCGGGCAGAGGCGCCTCAC
TTCCCAGACGGGCGGCCGGGCAGAGGCGCCCTCACTTCCC
AGACGGGCGGCCGGGCAGAGGCGCCTCACTTCCCAGACGG
GGGGCCGGGCAGAGGCGCCTCACTTCCCAGACGGGCGGTG
GCCGGGCAGAGGCGCCTCACTTCCCAGACGGGGTGGCCGG
GCAGAGGCGCCTCACTTCCCAGACGGGGTGGCCGGGCAGA
GGCGCCTCACTTCCCAGACGGGGTGGCCGGGCAGAGGCGC
CTCACTTCTTCCAGACGGGCGGCCGGGCAGAGGCGCCTCA
CTTCCCAGACGATGGCGCCGGGCAGAGGCGCCTCACTTCC
CAGACGGTGGCCGGGCAGAGGCGCCTCACTTCCCGGACGG
GCGGCCGGGCAGAGGCGCCTCACTTCCCAGACGGGCGGCC
GGGCAGAGGCGCCTCACTTCCCAGACGGGCGGCCGGGCAG
AGGCGCCTCACTTCTTCCAGACGGGCGGCCGGGCAGAGGC
GCCTCACTTCTTCCAGACGGGGCGGCCGGGCAGAGGCGCC
TCACTTCTTCCCGGACGGGCGGCCGGGCAGAGGCGCCTCA
CTTCCCAGACGGGCGGCCGGGCAGAGGCGCCTCACTTTTC
CCGGACGGGCGGCCGGGCAGAGGCGCCTCACTTCCCGACG
GGGTGGCCGGGCAGAGGCGCCTCACTTCCCAGACGGGCGG
CCGGGCAGAGGCGCCTCACTTCTTCCCGACGGGCGGCCGG
GCAGAGGCGCCTCACTTCTTCCCGGACGGGCGGCCGGGCA
GAGGCGCCTCACTTCTTCCCGGACGGGCGGCCGGGCAGAG
GCGCCTCACTTCTTCCCGGACGGGCGGCCGGGCAGAGGCG
CCTCACTTCTCCAGACGGGCGGCCGGGCAGAGGCGCCTCA
CTTCCCAGACGGGGTGGCCGGGCAGAGGCGCCTCACTTCC
CAGACGATGGTGGCCGGGCAGAGGCGCCTCACTTCCCAGA
CGGGGTGGCCGGGCAGAGGCGCCTCACTTCCCAGACGGGG
TGGCCGGGCAGAGGCGCCTCACTTCCCAGACGGGGTGGCC
GGGCAGAGGCGCCTCACTTCCCAGACGGGGTGGCCGGGCA
GAGGCGCCTCACTTCCCGGACGGGCGGTCGGGCAGAGGCG
CCTCACTTCCCAGACGGGGTGGCCGGGCAGAGGCGCCTCA
CTTCTTCCAGACGATGGGTGGCCGGGCAGAGGCGCCTCAC
TTCTTCCCGGACGGGCGGCCGGGCAGAGGCGCCTCACTTC
TTCCCAGACGGGCGGCCGGGCAGAGGCGCCTCACTTCCCG
GACGGGCGGCCGGGCAGAGGCGCCTCACTTCTTCCCGGAC
GGGCGGCCGGGCAGAGGCGCCTCACTTCCCAGACGGGTGG
CCGGGCAGAGGCTCCTCACTTCCCAGGCGATGGGTGGCGG
GCAGGCGCTCCTCACTTCCCAGGCAGGGTGGCGGGCAGGC
GCTCCTCACTTCTTCCCGGATGGGCGGCCGGGCAGGCGCT
CCTCACTTCCCCGGGAGGCGGCGGGCAGGCGCTCCTCACT
TCCCAGGCAGGGGGCAGGCAGGCGCTCCTCACTTCCCAGG
CAGGTGGGTGGGGGCAGGCGCTCCTCACTTCCCAGGCGAT
GGGTGGCGGGCAGGCGCTCCTCACTTCCCAGGCGATGGGT
GGCGGGCAGGCGCTCCTCACTTCTTCCCAGGCGAGGCGGC
CGGGCAGGCGCTCCTCACTTCTTCCCAGGCAGGCGGCGGG
CAGGCGCTCCTCACTTCTTCCAGACAGGGTGGCGGCAGAC
AGGCGCTCCTCACTTCTTCCAGGCGGGGGGCGGGCAGGCG
CTCCTCACTTCCCAGACAGGCGGCGGCGCTCCTCACTTCC
CAGACAGGCGGCGGGCAGGCGCTCCTCACTTCCCAGGCAG
ATGGGTGGCCGGGCAGGCGCTCCTCACTTCTTCCCAGGCA
GGCGCGGGCAGAGCGCTCCTCACTTCTTCCCAGGCGATGG
GTGGCGGGCAGGCGCTCCTCACTTCTTCCCAGGCGAGGTG
GCGGGCAGGCGCTCCTCACTTCCCAGGCGGGGGTGGCGCA
GGCGCTCCTCACTTCCCAGACGATGGGTGGCCGGGCAGGC
GCTCCTCACTTCCCAGGCAGGCGGCCGGGCAGGCGCTCCT
CACTTCCCAGGCGATGGGTGGCGGGCAGGCGCTCCTCACT
TCCCAGGCGATGGCGCAGCAGGCGCTCCTCACTTCCCAGG
CAGCGGGCAGGCGCTCCTCACTTCCCAGGCGATGGGTGGC
GGGCAGGCGCTCCTCACTTCCCAGGCAGGCGGCGGGCAGA
GGCTCCTCCTCACTTCCCAGGCGATGGGTGGCGGGCAGGC
GCTCCTCACTTCCCAGGCGATGGGTGGCGGGCAGGCGCTC
ACTTCTTCCCAGGCAGGCGGCAGGCAGGCGCTCCTCACTT
CTTCCAGGCAGGCGGCGGGCAGGCGCTCCTCACTTCTTCC
AGACAGGCGGCCGGGCAGGCGCTCCTCACTTCTTCCCAGG
CAGGCGGGCAGACAGGCGCTCCTCACTTCCCAGACAGGCG
GCGCAGCAGGCGCTCCTCACTTCTTCAGACAGGCGGCCGG
GCAGGCGCTCCTCACTTCCCAGGCAGGCGGTGGCAGGCAG
GCGCTCCTCACTTCCCAGACAGGCGGCGGGCAGGCGCTCC
TCACTTCCCAGGCAGGGGCGGGCAGGCGCTCCTCACTTCC
CAGGCGATGGGTGGCGGGCAGGCGCTCCTCACTTCCCAGG
CGATGGGTGGCCGGGCAGGCGCTCCTCACTTCCCAGGCGA
TGGGTGGCCGGGCAGGCGCTCCTCACTTCCCAGGCAGGGT
GGCGGGCAGGCGCTCCTCACTTCCCAGGCAGGCGGTGGCA
GGCAGGCGCTCCTCACTTCCCAGGCAGGCGGCGGGCAGGC
GCTCCTCACTTCCCAGGCAGATGGGTGGCAGGCAGGCGCT
CCTCACTTCTTCCCAGGCAGGCGGTGGCAGACAGGCGCTC
CTCACTTCCCAGGCAGGGGTGGCCGGGCAGGCGCTCCTCT
TCCCAGACTCACTTCTTCCCAGGCAGGCGGCCGGGCAGGC
GCTCCTCACTTCTTCCAGGCAGGCGGCGGGCAGGCGCTCC
TCACTTCCCAGGCGGCGGTGGCCAGGCAGGCGCTCCTCAC
TTCCCAGGCGATGGGCGGCGGGCAGGCGCTCCTCACTTCC
CAGGCAGGCGGCCGGGCAGGCGCTCTCACTTCTTCCCAGG
CAGGCGGCCGGGCAGGCGCTCCTCACTTCTTCCCAGGCAG
GCGGCCGGGCAGAGCGCTCCTCACTTCCCAGGCGATGGGT
GGCGGGCAGGCGCTCCTCACTTCTTCAGACGAGGCGGCCG
GGCAGGCGCTCCTCACTTCCCAGGCAGGCGGTGGCAGGCG
CTCCTCACTTCCCAGGCGATGGGTGGCGGGCAGGCGCTCC
TCACTTCCCAGGCAGGGGCGGCAGAGGCAGCGCTCCTCAC
TTCCCAGGCAGGGGTGGCGGGCAGGCGCTCCTCACTTCCC
AGGCGAGGGTGGCGGGCAGAGGCGCTCCTCACTTCCCAGG
CGATGGGTGGCGGGCAGGCGCTCCTCACTTCCCAGGCAGA
TGGGTGGCGGGCAGGCGCTCCTCACTTCCCAGGCAGGGGG
GCAGGCGCTCCTCACTTCCCAGGCGATGGGTGGCCGGGCA
GCGCTCCTCACTTCCCAGGCGATGGGTGGCCGGGCAGGCG
CTCCTCACTTCCCACTTCCCAGGCGATGGGTGGCGGGCAG
GCGCTCCTCACTTCCCAGGCAGGTGGCGGGCAGGCGCTCC
TCACTTCCCAGGCAGAGGCGGCGGCAGCAGGCGCTCCTCA
CTTCTTCCCAGGCAGGCGGCGGCGGGCAGGCGCTCCTCAC
TTCTTCCCAGGCAGGGTGGCCGGGCAGGCGCTCCTCACTT
CCCAGGCAGGCGGCCGGGCAGGCGCTCCTCACTTCTTCCA
GGCGCGGCAGGCAGGCGCTCCTCACTTCCCAGGCAGGCGG
CCGGGCAGGCGCTCCTCACTTCCCGCAGGCGCTCCTCACT
TCCCAGGCAGGCGGCCGGGCAGGCGCTCCTCACTTCCCAG
GCAGGGTGGCGGGCAGGCGCTCCTCACTTCCCAGGCGATG
GGTGGCGGGCAGGCGCTCCTCACTTCCCAGGCGATGGGCG
GCAGCAGGCGCTCCTCACTTCCCAGGCAGGGTGGCGGGCA
GGCGCTCCTCACTTCCCAGGCGGTGGGTGGCCGGGCAGGC
GCTCCTCACTTCCCAGGCGATGGGTGGCCGGGCAGGCGCT
CCTCACTTCCCAGGCGATGGGTGGCGGGCAGGCGCTCCTC
ACTTCCCAGGCAGGCGGCCGGGCAGGCGCTCCTCACTTCC
CAGGCGATGGGTGGCGGGCAGGCGCTCCTCACTTCCCAGG
CGATGGGTGGCAGCAGGCGCTCCTCACTTCCCAGGCGATG
GGTGGCGGGCAGGCGCTCCTCACTTCTTCCCAGACAGGCG
GCTGGGCAGGCGCTCCTCACTTCTTCCAGGCCAGGCGGCC
GGGCAGAGTGCTCCTCACTTCCCAGGCAGGCGGCCGGGCA
GGCGCTCCTCACTTCCTCCCGGATGGGGCGGCGGGCAGGC
GCTCCTCACTTCCCAGTCGATGGGTGGCGGGCAGGCGCTC
CTCACTTCCCAGTCGATGGGTGGCCGGGCAGGCGCTCCTC
GCTTCCCAGATGGGAGGCAGGGCAGAGGGCCGCCGGGCAG
AGCGCTCCCCACCTCCCAGTCAGGCGGCGGCCGGGCAGGG
GCTGCAATCCCAGCACCCTGGTAGGCCAAGGCAGGCGGCT
GGGAGGCGGAGGATGCCGCGAGCCCAGACCACGCCACCGC
ACTCCAGCCCGAGCAACACCGAGCACCGGGTGAGCGAGAC
TCCGTCTGTAGTCCCAGCACCCTGGGAGGCCGAGGCGGGC
AGAGCGTTCGGGGTCAGGAGCTGGCGACTAGCGTGGCCAA
GATGGCGGACGTGCGCCGCAGGCAAAGGAGAAAAAATCAG
GCAGCGGTGGCGCGCGCCGGCAGTCGGAGGCAGTCCGCGG
CGCGGGGCAGCAGCGAGACGAGGAGATCGCTGCCCGGGCC
ACAGAGGGAAAGAAAGAAAAGAAAGAAAAGGAAGGAAGGA
AGGAAGGAAGGAAGGAAGGAAGGAAGGAAGGAAGCGCCTT
CTTCTAATATCCACGAAGTTGACAGTCTTAATTTTTTGGC
TTGTAAATAGAAAAAAATCCAAGAATGTTCACGTTTTTGA
CAGCTTGGGTGATGATGGGATTGATTCTGAGAAATCTATA
ACCTTATAACCTTGTATAAGAGGAAGGTAGAAAGATTCTT
CACAGACCTGGCCAGGGCTTATGAGAAGGCTTCCTGGAAG
AAGTAGCAAATTCGGTCACCCAAATGAGAGTTGAGTAAGA
GTAAGATCCCTCCACTCTCCAACCTGTTAGCGAGGCTGTT
GTGTGAGAGGGAGAATTGAAAGGAGCAGTCTAAATGTGCT
TATATGTTCATTCTCCTAGCCAAAGTAGGAAAGAATGAGG
AGTCCCCAAAGCTGATAGAGCACTTTGGATAAATAGAACA
TATTTTAAGTTCTTGTGGTTTTGCTGAAAGCAGTCAACAG
GCTGCTAGAAACTAAAAGGAAATGTGGGTGTTGGTGCCTT
GCTTATAAACAGAGAGTCTCTCTCTCTATGTACTCGCTGA
TACCAAAACTCCACTGACAGGGCTTGGCCAGGGCAGAGGC
GCTCCTCACTTCCCAGACGATGGGTGGCCGGGCAGAGGCG
CTCCTCACTTCCCAGGCAGGCGGCCGGGCAGGCGCTCCTC
ACTTCCCAGATGGGTGGCCCCTCACTTCCCAGGCAGGGTG
GCGGGCAGGCGCTCCTCACTTCCCAGGCGATGGGTGGCCG
GGCAGGCGCTCCTCACTTCCCAGGCGATGGGTGGCGGGCA
GGCGCTCCTCACTTCCCAGGCGATGGGTGGCCAGGCAGAG
GCGCTCCTCACTTCCCAGGCGATGGGTGGCCGGGCAGGCG
CTCCTCACTTCCCAGGCAGGCGGTGGCAGGCAGGCGCTCC
TCACTTCCCAGGCAGGCGGCGGGCAGGCGCTCCTCACTTC
CCAGGCAGGCGGCCGGGCAGGCGCTCCTCACTTCCCAGGC
AGGGTGGCGGGCAGAGCGCTCCTCACTTCCCAGGCATGGG
TGGCGGGCAGAGGCGCTCCTCACTTCCCAGGCAGGATGGG
GCGGCCGGGCAGGCGCTCCTCACTTCCCAGGCGATGGGTG
GCGGGCAGGCGCTCCTCACTTCTTCCAGGCGGGCGGCGGG
CAGAGGCGCTCCTCACTTCTTCCAGACGATGGGTGGCCGG
GCAGGCGCTCCTCACTTCCCAGGCGATGGGTGGCGGGCAG
GCTCCTCACTTCCCAGGCTCCTCACTTCCCAGACAGGGGT
GGCAGCAGGCGCTCCTCACTTCCCAGGCGATGGGTGGCGG
GCAGGCGCTCCTCACTTCCCAGGCGATGGGTGGCCGGGCA
GGCGCTCCTCACTTCTTCCCAGGCAGGGGCCGGGCAGGCG
CTCCTCACTTCCCAGACAGGCGCTCCTCACTTCCCAGGCA
GGGGTGGCGGGCAGGCGCTCCTCACTTCCCAGGACGATGG
GTGGCGGGCAGAGGCGCTCCTCACTTCCCAGATGGGTGGC
GGCCGGGCAGAGGCGCTCCTCACTTCCCAGGCATGGGTGG
CGGGCAGGCGCTCCTCACTTCCCAGGCGATGGTGGCAGAC
AGGCGCTCCTCACTTCCCAGATGGGGTGGCGGGCAGGCGC
TCCTCACTTCTTCCAGACGGGCGGCTGGGCAGGCGCTCCT
CACTTCTTCCAGGCACGGGCGGCGGGCAGAGGTGCTCCTC
ACTTCCCAGGCAGGCGGCGGGCAGGCGCTCCTCACTTCTC
CCAGATGGGGCGGCAGAGGCGCTCCTCACTTCCCAGTCGA
TGGGTGGCCGGGCAGAAGCACTCCTCACTTCCCAGTCGAT
GGGTGGCCGGGCAAGCGCTCCTCACTTCCCAGATGGGGAG
GCCGGGCAGAGGGGCTGCCGGGCAGAGGCGCTCCTCACTT
CCCAGGCAGGCGGCGGCGGGCAGGGGCTGCAATCCCAGCA
CCCTGGTAGGCCAAGGCAGGCGGCTGGGAGGCGGAGGATG
CTGTGAGCCCAGACCACGCCACCGCCTCCAGCCCGAGCAA
CACCGAGCACCGGGTGGCGAGACTCCGTCTGTAGTCCCAG
CACCCTGGGAGGCCGAGGCGGGCAGGCGTTCGGGGTCAGG
AGCTGGCGACTAGCGTGGCCAAGATGGGCGGACGCGCGCA
GGCAAAGGAGAAAAAAAATCAGGCAGCGGTGGCGCGCCCA
AGTCGGAGGCAGTCCCAGGGCAGCAGCGAGGAGACGGAGA
TGCTGCCCGGCCTGAGAGGAAAGAAAGAAAAGAAAGAAAA
GGAAGGAAGGAAGGAAGGAAGGAAGGAAGGAAGGAAGGAA
GGAAGCGCCTTCTTCTAATATCCACGAAGTTGACAGTCTT
AATTTTTTGGCTTGTAAATAGAAAAAAATCCAAGAATGTT
CACATTTTTGACAGCTTGGGTGATGATGGGATTGATTCTG
AGAAATCTATAACCTTATAACCTTGTATAAGAGGAAGGTA
GAAAGATTCTTCACAGACCTGGCCAGGGCTTATGAGAAGG
CTTCCTGGAAGAAGTAGCAAATTCGTCACCCAAATGAGAG
TTGAGTAGAGTAAGATCCCTCCACTCTCCAACCTGTTAGC
GAGGCTGTTGTGTGAGAGGGAGAATTGAAAGGAGCAGTCT
AAATGTGCTTATATGTTCATTCTCCTAGCCAAAGTAGGAA
AGAATGAGGAGTCCCCAAAGCTGATAGAGCACTTTGGATA
AATAGAACATATTTTAAGTTCTTGTGGTTTTGCTGAAAGC
AGTCAACAGGCTGCTAGAAACTAAAAGGAAATGTGGGTGT
TGGTGCCTTGCTTATAAACAGAGAGTCTCTCTCTCTATGT
ACTCGCTGATACCAAAACTCCACCGACAGGGCGGCCGGGC
AGAGGCGCCTCACTTCCCAGACGGGCGGCCGGGCAGAGGC
GCCTCACTTCTTCCCGGACGGGCGGCCGGGCAGAGGCGCC
TCACTTCTTCCCGGACGGGCGGCCGGGCAGAGGCGCCTCA
CTTCTTCCCGGACGGGCGGCCGGGCAGAGGCGCCTCACTT
TTCCCGGACGGGCGCCGGGCAGAGGCGCCTCACTTCTTCC
GGACGGGCGCCGGGCAGAGGCGCCTCACTTCCCAGACGAC
GGGTGGCCGGGCAGAGGCGCCTCACTTCGGCGGCCGGGCA
GAGGCGCCTCACTTCCCGGACGGGCCGGGCAGAGGCGCCT
CACTTCCCCGGACGGGGCGGCCGGGCAGAGGCGCCTCACT
TCTTCCCGGACGACGGGTGGGCCGGGCAGAGGCGCCTCAC
TTCTTCCCGGACGGGGCGGCCGGGCAGAGGCGCTCCTCAC
TTCCCAGACGGGGCGGCCGGGCAGAGGCGCTCCTCACTTC
CCAGACGGGGCGGCCGGGCAGAGGCGCTCCTCACTTCCCA
GACGGTGGGTGGGCGGGCAGAGGCGCTCCTCACTTCCCAG
ACGGCGCGGCCGGGCAGAGGCGCTAATCACTGACCAGACG
CGGGGTGGCCGGGCAGAGGCGCTCCTCACTTCCCAGACGA
TGGGTGGCCGGGCAGAGGCGCTCCTCACTTCCCAGATGGG
GTGGGCGGGCAGAGGCGCTCCTCACTTCTTCCCGGACGGG
GCGGCTGGGCAGAGGCGCTCCTCACTTCTTCCTGGACGGG
GCGGCCGGGCAGAGGCGCTCCTCACTTCCCAGACGGGGCG
GCCGGGCAGAGGCGCTCCTCACTTCCTCCCGGATGGGGCG
GCCGGGCAGAGGCGCTCCTCACTTCCCAGACGATGGGTGG
CCGGGCAGAGGCGCTCCTCACTTCCCAGACGATGGGTGGC
CGGGCAGAGGCGCTCCTCACTTCCCAGATGGGGAGGCCGG
GCAGAGGGGCCGCCGGGCAGAGACGCTCCCCACCTCCCAG
ACGGGGCGGCGGCCGGGCAGGGGCTGCAATCCCAGCACCC
TGGTAGGCCAAGGCAGGCGGCTGGGAGGCGGAGGATGCCG
CGAGCCCAGACCACGCCACCGCACTCCAGCCCGAGCAACA
CCGAGCACCGGGTGAGCGAGACTCCGTCTGTAGTCCCAGC
ACCCTGGGAGGCCGAGGCGGGCAGAGCGTTCGGGGTCAGG
ACTGGCAAGCAGAGCGAGACGAGCTACTGCAAAAGGAAAA
AAACAGGTTGGAACTACCATGAAAAAGTAGCAAAGTTCAG
CATTCCCCATGAGAGGAAAGTGCCCAAGGCCAAAACTAAA
GACAAGAAATAATGGAAAGAAAGAAAGATGAAGGCAAGCA
GGAAATAGAAGGAAGTGAAGGAATGAAGGAAGGAAGGAAG
GAAGTAAGAAGGAAAGGACTTATTTTTTGCTGATTTCAGG
TTTTTTACATATTTGCAACTGATAATAAGTATAATGTTTT
GATAAAAAGTATTTAAACTCAAAATTATATTTTATATATG
AGAGATTACTGGTTCCATGTGCAGGTGAGAAATTAATCCA
GCACTTTGGGAGTATCATGTCTGTTATCTGTGAAGATTCA
GTAGCCATTCCTGGCTAACAGCTATCAGGCCGACTCTAAT
AAAATTTAAAATCTATTCTGTTACATGGAGTTTTGCTCAT
TGAGATGTTTCCTCTTAGGAGTAGCAGAGGCTTTATGAGA
TAAAGCAACTAGGCATATTATGTAGGCGCTTGATACTTCT
GTATATCATGTTCAATACCCAGTATAATTTTCGGGAAATC
AGGGAACAAAAAAAAGGCTGCAATTAACCCAATTCGTGAG
GTAACTATTTATGTCATCAGTTCCCACAATACTGGTCAGC
TCTTTACACACTGCAGTCATATCTCAACAAATACAAAACC
ACCATGGGTAGCACTTCAGCCTTTATCTCCAGCTTATGCT
TTCGGAGACAATGCAGAACCATTATCTCTGGAGCTGAGTG
AAGAGATTGTTTCATTATAGCAAGAGCTAGAAGGCATGTG
TGGCCAAAAATGAAGTGATGAAAAGAGCAGGATGGATTTT
CAGGTGGTGACATAGTCCTATTTGTGGTTGATGGCCTGTG
GGGTCGTGGCTGCTGCGAGGAGTTTTTTTATAGATGGTGT
CTAGGTTTCTGGATCTGATGCAAGTGGAGCTTGAGGTAGT
TAGGTAGCTGGTAATGGTAAGAATGGTGGTGATGGCATAA
ATTGGTGGCTCAATTGAAAGCATTTTGGGGACTGCACAAG
GCGGGCAGATGGTGAGGTCAGGAGATATGAGACCAGGGCT
GGTGACACAGTGAAACACTCTTAAGGAAATACAAAAATTA
GGAGGACTGGTGGTGCAGGCAGAGGGTAGGTGGAGGCAGG
AGAATGGCTTGAACCCAGGAAGCGGAGGTTGCAGTGGGCT
GAGATCGTGCCACTGGACTCCAGCCTGGGCAACAGAGCAA
GACTCTGACTCAAAAAAAAAAAAAAAAAAAAACCACAAAA
GTTAAGCCAATGACTAACAGAAATTCTTGAGTTTATGGAA
TGGCAAATTAAAAAAAAAAAAAAAACTTGCTAAAACACTG
AAATTCTCTCCACTTACGAGATAAAGTAACTGGCTGAAAT
TGGTTTGAACAAATAGAACCAATGGGACTCTGCACAGAAT
GAGCTTGCTGACATCATAGCCTGAATTTCCACCACGTTTC
CTACTAACTCCCCCAAAATTTGCACATATGACCCATGAGG
AAGCATGAACAGATAACTGGGCATGCCCATGGACGTTCCA
GACCTCCCATTATCGTCCGCTAGTCACCTCCTAACCTCAG
AAGCTACCCCCTGTACCTGTTCTAGTAGAAATTCTGCCTC
GATGCCAGCAGAGGGAGACAGATTTGAGCTTGGGACTCCC
GTCTCTTTGGGAGTGAACTTTCAACATAAAGCTTTTCTCA
AAAACAAAAATCCAGTGACAACTCAATGTATTGGCTCTTA
GCATATTGGATAGTAAGCACTATTTTCTCAATAACAAGAC
CTGAAAAAAACCCAGAGTTCTGCTTTCCAAATAAGGTTTA
GTGAAGCTAAGTGGACATATTTTCATTGCTCGATTCTTCC
AGCAGCCAAGAAAAACTTGATCACTTTGCCATTTGGAGCC
TTTGACAAAAACAGCCTGCACCTAAAGATATTCTTTGGGG
TGTCTGACTCATAGCCACCCTGACACCACTGCAGGTTACA
CTAATGTGAAAGTCAGTTATAAGCTTGCTACAGAACTCCA
GTCAAACTGAATCCAAACTCAAGGAGGGCTGGGGGCTGTC
TAGCTTTATATTCCAATTTTGAGGTGGGTCAATTTGAACT
CTTATGAAAGACCTCAAAAGACTACTTGTTAAATATAAAT
AATGTATTCTAGAAGGAAATTGGACTGGCACAGAAATAGT
TCTAAAGGGAAAATCGGAATCTATCTTTGGTGGAAATTTT
ATGCCCGGCAGCACTATATGAAGCAAAGCTTCTGGCTGTA
TGGGGCCCCCACTTCACTAAGTGTTCCCTAAATTTCTGTA
CCTGGTTTACGAATAGGTCGGGGAAACTGACACCTCATGG
TGTTCACTGAGCTACTGAATACGGTGGCTTCTGTCAGCCA
TGCAGAACTTGAGTGGGGTGGTCACACCACTCAATGGTCA
GAACTCAGGGTCATTGCTCACATTCTAGCTGTTTGATCTT
TTGCATTAAAAACTATAGACTGTCTGAAAAAACGAAGCCT
TTCAGGCTGCAAACTGGAAATAACCTCAGCAGCTGATTTA
CTGCTGTGCCCAGTCACTCATTTACAAGTCTTTGGCTGGG
CGCAGTGGCTCACGCCTGTAATCCCAGCACTTTGGGAGGC
TGAGGCTGGTGGATCACCTGAGGTCAGGAGTTTGAGTTGG
CCAACATGGTGAAACCCTGTCTCTTCTAAAAATACAAAAA
TTAGCCAAGCATGGTGGCAGGCGCCTGTAATCCCAACTAG
GGAGGCCGAAGCAGGAGAATCGCTTGAACCCAGGAGGCAG
AGGTTGCACTGTGCTGAGAATGCACCACTGCACTCCAGCC
TGGGTGACAAGAGTGAAACTCCGTAAAAAAAAAAAAAAAA
AAAAAAAAAAACAAGTTTTTAATAAGAGCCTGTTCTCTGA
AGAGACTGACTATAACCAGGCTGTGGACTGAATCTGAATC
CATGTCTAATGCTGAGGGCAGCACTGCAGCCAGACTTGTG
CTTCTTGGGGAAAGGTGATCTTTTTGTCTCACCATGTGGG
AGGCCCCCGACCGTTCTCAACAGAATGACTTCACCAACCT
TTTGACTCACTTTGGAAGGTATTGTTAATACCTTGTCACT
GCTCACACCATCAGCATAAAAACTGACTCCAGACACACCA
CGTGTCCCTTGAAACTAATCTCTGTCACCTTTTCAAATTT
CAAAACCATTTGCACTCTGAAAACGTTGTGTCTTTTATCA
TCAAATCTACTAAAAATTGGCTGATTTTACCATCTTTTCC
TTCTCCTGATCCGTATGTTACAATTTGTTGATTGAATGTA
ATTCTTTCTAAAAAGGAATAATCTCTTTTTGACTGCCTCC
AGGATAAGAATGAAATGGTTGAGGGCTGTAGCGATCTATT
TCCCAAATTTGAGATTCCACACTGACTACTTGAAATGATA
CATCTTACTGGCCAGGCACGGTGGCCCACGCCTGTAATCC
CAGCACTTTGGGAGGCTAAGGCGGGTGGATCACAAGGTCA
GGAGTTCAAGACCAGCCTGGCCAATATGGTGAAACCCCGG
TTCTACTAAAAATACAAAAATTAGCCAGGCATGGTGGCGA
ATGCCTGTAGTCCCAGCTACTCAGGAGGCTGAGGCAGGAG
AATTGCTTGAACCTGCGAGGCGGAGGTTGCATTGAGCCGA
GATCGGGCCACTGCACTTCACCCTGGGAGACAGAGGGAGA
CTCTTTCTCAAAAAAAAAAAAAAAAGAAAGAAAGAAAAGA
TAATCTTCCTTTCCGCTAAATGCAACCCTAGCTTAGTTTG
TACTAGACTAGGGTTTAGAGCTAGTCTTTTGCGGCCTTTC
ATAGAGTTCAAATTGACCCACCTCAAAAGTGGAACATAAA
GCTACGTAGCCCTCAGTCCTCCGTGGGTTAGGGTTCAGCT
TGACAGGAGCCCTGTAGCAAGCTTTTAGCTGACTTTCACA
TCAGCTCTAAACCCTAGCTTTCCCCTAACTGCCCAAGCCT
AGTTTGTAGTAGGCTGAGTGGCAACCTAGCCCAAAGTGGG
ATTATGATACTCCAACTTAGTTGTGGTTGAGTTTTATGTA
AACATTTTTGTCCCTATTTCATCTGGCTTTTCTAGATAAA
ATGTCTAGGAGAAGGTAGGGAGTGACCAGAATAAAGGTGA
AATTCTTGGTGCTGAATGAGATACACTAATTTTGTGGATG
TAGTTGGGGAGGGATAGCTACCCGAAACCCACAGAGTAAA
CAACTCAGACCTCAGCAGATACGGAGAACGGAGGGGCATT
AATAACTTTTTGTCTTTCTGAATCACCCTTAGTGAGGGCC
AAAGAAAAATCTGGAAATCATGTTGGGAAAGGACAGGGTT
AGTATTGGAGCAGATGGTGGGGCAGGTGCTGTGGGTTCAT
ATCCTTTCGGTCTCTCCACCTCACCCTTCACGGTCCTTTG
GGATTGTTCCATCTCTCTGTGATGTGGATGTGGAGTTTCA
GTGAGCATGCACGCTCACTGCCTAGCTGTCTGAGGCTACA
GGTGTAGATGATGGCGAACTGTTACTTTTTCTTCTGACAA
ACTTAGTATCTCATGGCTGAGCTTAAGCTGGATCTATGGA
GCATTGATCCCATTGTCTACTTCTGTGAGCTAGAGCTCCT
CCACCTAGTTTCTACCATGTAGAGACGAATCTTATCAATA
CTTAGGTAAACCAAAGACATCAGTCAGGTAAGGGAACCCT
AGACATAGCCCGACTCTTGCCTTGTTCCTCTTCTCACTTT
AAATCTTGTTGGCTCAGAGAGATACCCTCAGATGGAGTCT
CTCAGGAGTGATTAGAACATTGTACTTCTAGAGAAGCTGG
TGGAACAGGGCAGGGTTCCCAGTTCAAAGCTTCTGTCAAA
AACTTCCAGTCTGTGTGTAGTAAATAAATCTAGAAACGAT
CCTAGAGTTCTGGATGCATCATTAAGAGAGGGCAGGATTT
CTGTAGATCAGAATACCAGGACACATGTTCATCCGTCACC
TTCCGGGGTCAGATTCTCAGTTAAGCCTGTGTGGCAGGGC
TGTAGAGCAGTGTATGCCTGGGAAAGCCTCTGATCACATA
TTTCCTCAGGGATTTTTTAGGCCTTATTTCCCTTTGAATT
TACTTTAACAATCCTTTTGTAATTTTATTTTTCACATCAA
TTGTAACTTACAAATTAGTATTATTATACATATGTAGGCA
TTTGGGTGTGTTTTGAAGGCATGTCCTGGTTTCAAACTGA
TTTGTGGTATATTATTGAATCAGGCCCATTTACTGGAATT
ATAAACTGCTATCCAACTACACAAAGAGCTGAGGATTCTG
GGGAGGTCAGGATGGAGATGAAATAGAGTGAGGAGAAAAC
GGCTCTCTATCTCACATGCAGATTCTTTATGGATAAAATG
CATAATTACCTAAAATTTAAAATACTCAAAAAATTACCTA
ATCAGTATGTAATAGAAATTATAGAGCAAAGAACAAAACA
AACACCAAAATAATTTTCTTTTTTCTATATAAAAATTAAA
TAATTTATATAATGAAACACTGCATGATCCCAGTGTAAAA
TGCCAATAGAATATATGTTTTAAAAAAAAGACAAAATCTG
TATTAGATTTAAAATCTCCTACAATACATAAGATGAATTG
AAATTTTTAGAGTAGAAGAAAGTTTAAAATTAGGCAAATG
ATATGAGCCAGGTGAAGAATAGGATCAATAAGCATTTAAT
ATACCTTATCTTAGATTCTATGTAAGAAAATGAAAAGTAA
ATAACAATGGCATGGTGATTTCATCAAACTGAAACAATAG
AAGCATTTCTCCAGAGAGAATGCTATTAAAGGTTGGTGAA
TATCAGTGTTCTGAGGACTCGGCCTGGGAAGTGAAGAGCT
ACAGCCTTTTCTGAGTTCAAGTGGGGAGGATATAAATATA
TATTCATTTTGCTACTCTTTTTAATATACATATATGAATG
ATTACACCCTGATAATATTTTCTGATTTACAGAAATGCAT
GACTGTCATAAGATAGCCAAAAGACATCAGATGTCTTATA
TGAAATATAAAATTTGTCAGTAATCAGCCCTAAAGAAAAC
TGGGTTTACTATTTTCAGTATATTGTTCAAATTCCTTTTC
TACAACCACCACAGGTTCTGTTATGAACATGGTGTGTCTA
AAGTTGTCACTGCTGGTCATCCAGAAGAATCTGAGAAGCA
GCAAGTCTTTGTTTCCACTCCCAGACCTGTTTTCTTTGCT
GAATAGGGTCAGGAGACCCCCAGGTCAAGCTTCATCTCAT
CTATAGATAGGCTGAGTTACCTCTGGTCCAAAAAAGGGCT
AGGCCTATCTTTCTCCCAGAAGGAGCTCTGGACTTCTCCA
GCCAGGGCTGGACCCTGGGACAAGTCAGGGTGGCTGAGAT
TCCCAGCCCTCAGCAGGGAACACAGGCCACCTGGGAGTCC
ATGGTGTAGAAGTTGTGCACTGCAGCACAGATGCCCCCAG
AGCTGGCAAGGTAAGAGAGCTGCTCCCAGGTCAGCAGAGA
ATGGACCTACTGTGTTTGTGTCTGAACTAGGTCTGTTTTT
TTTTTTTTTTTTTTTGAGACAGAGTCTCGCTCTGTCGCCC
AGGCTGGAGTGCAGTGGCGCGATCTCGGCTCACTGCAAGC
TCCGCCTCCTGGGTTCACGCCATTCTCCTGCCTCAGCCTC
CTGAGTAGCTGGGACTACAGGCGCCCGCCACCACGCCCAG
CTAATTTTTTGTATTTTTAGTAGAGACGGGGTTTCACCGT
GGTCTCGATCTCCTGACCTCGTGATCCGCCCGCCTCGGCC
TCCCAAAGTGCTGGGATTACAAGTGTGAGCCACCGCGCCC
AGCCTGAACTAGGCCTTGATAAATGGCCTTGGACTTAGCA
TAGCGGTCGCCAGGCTTTTCAGAAGTGGCAGCAGGTGGTC
TCCTGGGGACTGAGATATGGGCTGCTTGCTGCACCCAGTG
TGGACCCTGGGGGATCCGCTAGGGCAGGCATCACAGGTCT
TCTCAGTTTTGCTGCTGTAGGGCCCCCAGCTCATGAACAC
AGTCACCTCTCCCATGGCTGAGCATACCCACCAGTAGTGG
CCCAGAGTTTCCCCACGGAGAGGCTCCCAGAGGCATATGA
TAGCCCCTCTGCCATTGCCACAGTAATAGTTCTATCCCTG
CTGCCTTTGGTCTGGGGAAGAAACAAAGAACCTGAGAGCT
ACAGCCAAGCCTACAGCACACCACCACAGCCACCATACTG
AGAGGAGACTAGTCTTTTCTCCCTGTGAGCCTTCATCCTA
TTGCTCCCCAGCAAGCGGAACCCCAAGCTTATGCCAGCAG
TGCAGGTGCCCCACCCACTAGCTGAACACCCCCAGTAACT
GTGGTTCTGCATTTCTTGGAGGTGGAGCCCCCAGGAGCAA
ACAAAAGCCTTTCTACCACTGTCTGCAGTGGAACTGCCCT
TACTATCCTCAGACAAATGAATGAACAAATACCATAAGTG
CCTTCTCCACACCTACAACAAACTGCAGTTGACCCAAGGA
GAGGAGACCGTCTCCCACAGGTTCCACCCACTCCCCCTGC
TTGTCACCAGATAGGAAACCCTGGGCTTGGTCCCACAGCA
CAGACCCTCCATCCTGGGCTGATTGCACTTAGCAATTGCT
AACCGGCACCTCTGGGGTGGAGCCCCCAGGAGACAAGCAA
AAGACCTTTGGCCACAACCACTATTAAGGTCCCTTCCTCT
GCTGCCTCCAAGCCAGGGGAGTTACATAAGCCCTGAGAGT
GCCCCAGAGCTGTGGTGGGCAGCCCAAGAGTGCCAAGCCA
CAATTTATAGCCAGCATTCAAGTGGGAGAGAAGCCCACAC
TTTCAGAACATTGAGAGGGAGCATGACTGCAACTGTCAGA
AAATATAGGGGAGCCACATGACCAAGCAAGAGCCTACCAA
CTAACCAGTATGCCTAAGCACCACCTACTGGATCACATCC
CGAAGTTCCAACACCAAAAACACCTTGCTAGCATTCCCCT
CTGCAAGACCAAAGACAAGTCAGCTACAGATGAAGACCCT
GCACAAAGCCTCGGCTCTGTGAAAACATCCAGAAACAAAG
TGTACTGACCGTACTCAATCTACACTGCAGTTACAGGAAC
ACCCATGTGCAGACATGAGAAAGAACCAATGAAAGAACTC
CAGTAACTCAAATGGCCAGAGTGTCGTATGTCCTCCAGAT
GACCACAACAGTTTTTCAGCAAGGGTTCTTACTCAGGCTG
AGCTGGCTGGAATGACAGAAACGGAATTTAGAATATGGAT
AGGAATTAAGATCATCAAGATTCAGGAGAATGCAAAACCC
AATCCAAAAAAACTAAGAATCACTGGAGCTGAAAGACAAG
ATAACTGATATAAAAAAGAGCCTGATGGTTCTGACAGAGC
AGAAAAACACACTACAAGAATTTCATAATGCAGTCGCAAG
TATTCACAGCAGAATAGACCAAGTGGAGGAAAGACTCTCA
GAACTTGAAGACTGGCTCTCTGAAATAAGACAGTCAGACA
AAAATTAAAAAGAATAAAAAATAACAAAACTTCTGAGCAA
TTAAAAAGAATACAAAATAACAAAACTTCTGGGTATTTTG
TAAAGTGGCCAAATCGATGAATTATTGGCATCCCTGAAAG
GGATGGGAAGAAAGCAAACAAGTTGGAAAACATTTTAGGA
TATCATCCACGAAAACTTCCCCAACCTTGGTAGAGAGGCC
AACAGTCACATTCAGGGAAACCAGAGAACCCCTGTAAGAT
TCTACACAATAAAATCATCCCCAAGACACATCATAATCAG
ATTTTCCATGGTCAAAATGAAAGACTGTTAAAGGCAGCTA
TACAGGGCAGGTCACCTACAAAGGTCACCCCATCAGGCTA
ACAGCAGACCTCTCAGCTGAAACCCTATGAGCCAGAAAAG
ACTGAGGGCCTATATTCAACATTCTCAAAGAAAAAAATCT
TCAAGAATTTCATACCCAGCCAAACTAAGCTTCCTAAGTG
AAAGGCAAATAAGATCCTTTTCAGACAAGCAAATGCTGAG
GGAGTTCATTACCACCAGACCTGCCTTACAAGAGATCTTG
AAAGGAGCACTAAATATAGAAAGAAAAGTCTGCTACCAGC
CAATACAAAAACACACTTAAATACACACATCAGTGACACT
ATAAAGCAACCACACAAACAAGCCAGCATAATAACCAGCT
AACAACACAACATGATCAAATCCACACATATCAATACTAA
TCTTGAATGTAAACAGGCTAAATGTCCCACTTAAAAGGCA
CACAATGGCAAGCTGCATCAGAAAGCAAGACCTGATGGTA
TGTTGTCTTCAAGAGACCCATGCAGTGACCTAGGATCAAA
ATAAAGAGATGGAGAAAAATCTGCCAAGCAAATGGAAAAC
AGAAAAGCAGGGGTTACAATCCTAGTTTCTGACAAAACAG
ATTTAAACTAATAAAGATTTAAAACGACAAGGGTATTACA
TAGTAGTGTGAACCGTGAAAATTTGAGATGGGTCTCAGTA
ATTTAGAAAGTTTATTTTGCTAAGGTTGAGGACACGCATC
CATGACACAGCCCCAGGAGGTCCTGACAACATGTGCCCAA
GGTGGTTGGAGCACAGCTTGGTTTTATACATTTCAGGGAG
ACATGAGACATCAATTAACATACGTAATATGAACATTGGT
TCAGTCCAGAAAGGCAGGACAACTCAAAGCAAAAGCAGGA
CAACTCGAAGTGGGGAGGGAGCTTCCAGGTCATTGGTAGA
TAAGAGACAAATGGTTGCATTCTTTTGAGTTTCTGACTAG
CCTCCAAAATGAGGCAGTCAGATATGCATTGATCTCAGTG
AGCAGAGGGGTAACTTTGAGTAGAACGGAAGGCAGGTTTG
CCCTAAGCAGTTCCCAGCTTGACACTTCCAGTTATTTGTT
ACTGTCAATCATGTTCACACTCAGCTTTGAACAATTTGCT
AATTACACTTTCAATTTTCCTACAGATGTACTGGTTCATG
AAGATGTGCTTATGGGTTTCTACTCTAGTAAGTTTTGGGT
CTATGTATGTACCTTTCTTTCTCTGCACTCTTGGGGCAAG
GATTTGCCATGTGATTGATTGGAGAATTGTTCATTTTAAA
TTAGTCCAGAATTTTTATGATTTCTTTTATTCTAAAAAAG
AACAAAAACAGGATACATGTGTTGAACATGTGAGTTTGTT
ACATGGGTATACGTGTGCTGTAGTGGTTTGCTGCACCTAT
TGACCTGTCCTCTAAGTTCCCTCCCCTCACCTCCCAACCC
CCAACAGCCCCTGGTGTGTGTTGTTCCCCCCGTTTCCACG
TGTTCTCAATGTTCGGCTCTCATTTATGAGTGAGAACATG
CGGTGTTTAGTTTTCTGTTCCTGTGTTTGCTGAGGATGAT
GACTTCCAGCTTCATCCATGTCCCTGCGAAGCACATGATC
TCATTTCTTTTTATGTCTACATAGTGTTGTACGGTGTGTG
TGTGTGTGTGTGTGTGTGTATGTGTATGTATGTATATATA
TGTGTATATATGTGTGTGTATATATATGTGTGTGTGTGTG
TATATATATATATATATATATATATCACATTTTCTTTATC
CAGTCTATCATTGATGGGCATTTGGGTTTGTTCCATGTCT
TTGCAGTTGTAAATAATGTTGCAATAAACATATGTGTGCA
TGTGTCTTTATAGTAGCATGATTTATATTCCTTTGGGTAT
ATACCCAGTAATGCGATTGCTGGGTCAAATGGTATTTCTG
GTTCTAGATCCTTGAAGAATCGCCACACTGTCTTCCACAA
TGGTTGAACTAATTTACATTCCCACCAACAGTGTAAAAGC
GTTCCTATTTCCCCACAGCCTCACCAGCATCTATTGTTTC
CTGACTTTTTAATAATCGCCATTCTGACTGGCATGAGATG
GTATCTCATTGTTTTGATTTGCATTTCTCTGATGATCAGT
GATGTTGAGCTTTTGTTCATGTGTTTGTTAGATGCATAAA
TGTCTTCTTTTGAGAAGTGTCTATTCGTATCCCTTGCCCA
CTTTTTGATGAGCTTTTTGTTTTTTCTTGTAAATATATTT
AAGTTCCTTGTAAATTCTGGATATTAGACCTTTGAGGATC
AGATGGTTTTAGATGTGTGGTGGTATTTCTGAGGTCTCTG
TTCTGCTCCATTGGTCTATATATGTTTTGGTACCAATATC
ATGCTATTTTGGCTGCTGTAGCCTTGTAGTGTAGTTTGAA
GTCAGGTAGCATGATGCCTGCAGCTTTGTTCTTTTTGCTT
AGGATTGTCTTGGATATATGGGGTCTTCTTTGATTCCATA
TAAATTTTTTTTTTTTTTTTTTTTTTTTGAGATGGGTCTG
ACTCTGTTGCCCAGGCTGGAGTGTGGTGGCATGATCCTGG
CTCACTGCAACTTCCACCTCCTGGGATCAAGTGATTCTCT
TGCCTCAGCCTCCCCAGTAGCAAGGATTACAGGTGCATGC
CACCACACCTGGCTAATTTTTGTATTTTTAGTAGAGATGG
GATTTCACCATGTTGGCCAGGCTGGTCTCAAGCTCCTGAC
CTCAAGTGATCTACCTGCCTTGGCCTCCTAAAGTGCTGGG
ATTACAAGCATAAGCCACTGTGCCTGGCCAATTCCACATG
AAATTTTAAATAGTTTTTGCTAATTCTGTGAAGAATGTCA
ATGTTAGTTTGATGGGAATAGCACTGAATATATATATATA
TATATCACATTTTCTTTATCCAGTCTATCATTGATGGGCA
TTTGTGTTGGTTCCAAGTCTTTGCTATTGTAAACAGTGTT
GCAATAAACATATGTGTGCATGTGTCTTTATAGGAGAATG
ATTTATAATCCTTTGGGTATATACCCAGCAATGGGATTGC
TGGGTCAAATGGTATTTCTGGTTCTAGATCCTTGAGGAAT
CACCACACTATTTTCTACAGTGGTTGAACTAATTTACATT
CCCACCCAGAGTGTAAAAGCGTTCCTATTTCTCCACAGCC
TCGCCAGCATCTATTGTTCCCTGACTTTTTAATAATCGCC
ATTCTAACTGGCATGAGATGGTATCTCATTGTGGTTTTGA
TTTGCATTTCTCTAATGACCAGTGATGATGAGTTTTTTTC
ATATGTTTGTTGGCCACATAAATGTCTTCTTTTGAGAAGT
GTCTGTTCATATCCTTTGCCCACTTTTTGATGAGCTTTTT
GTTTTTTCTTGTAAATATATTTAAGTTCCTTGTAAATTCT
GGATATTAGACCTTTGAGGATCAGATGGTTTTAGATGTGT
GGTGGTATTTCTGAGGTCTCTGTTCTGCTCCATTGGTCTA
TATATGTTTTGGTACCAATATCATGCTATTTTGGCTGCTG
TAGCCGTGTAGTGTAGTTTGAAGTCAGGTAGCATGATGCC
TGCAGCTTTGTTCTTTTTGCTGAGGATTGTCTTGGATATA
TGGGGTCTTCTTTGATTCCACATGAAATTTTAAATAGTTT
TTGCTAATTCTGTGAAGAATGTCAATGTTAGTTTGATGGG
AATAGCACTGAATCTGTAAATTACTTTGGGCAGTGTGGCC
ATTTTCATGATACTGATTATTCCTATCCATGAAGATGGAA
TTTTTTCCATTTGTTTGTGTCCTTTCTTATTTCCTTGAGC
AGTAGTTTGTAGTTCTCCTTGAAGAGGTCCTTTACTTCCC
TCGTTAGCTGTATTCCTAGGTATTTTATTCTCTTTGTAGT
GATTGTGAATGGGAGTTCATTCATGATTTGACTCTCTGCT
TGCCTATTGTTGGTGTAACAGAATGCTTGTGATTTTTGCA
CAGGGATTTTTTATCCTGAGACTTTGCTGAAGTTGCTTAT
CAGTTCAAAACGTTTTTGGGCTGAGATGATGGGGTTTTCC
AAATATTAAATTATGTCATCTACAAACAGACTTCCTCTCT
TCCTATTTTAATACCCTTTATTTATTTCTCTTGCCTGATT
GTCCTGGCCAGAACTTAGGAGTGGTGAGAGAGGTCATCCT
TGTCTTATACCAGTTTCCAAAGGGAATACTTCCAGCTTTT
GACCATTCAGTATGATATTGGCTGTGGGGTTGTCATAAAT
AGCTCTTATTATTTTGAGATATGTTCCATCAGTACCTCGT
TGATTGAGAGCTTTTAACATGAGGGGATGCTGAATTTTAT
CGAAGGCCTTTACTTCATCTATTGAGAGAATCACGTGGTG
TTTGTCTTTGGTTCTCTTTATCTGATGGATTATGTTTATT
GATTTGCATGTTAAACCAGCTATGCATCCCAGTAATGAAG
CTAAGTTGATCGTGGTGAATAAGTTTTTTGATGTACTGCT
GGATTCAGTTTGCCAGTATTTCTTGAGGATTTTTGCATTG
ATGTTCATCAGGGTTATTGGCCTGAAGTTTTCTTTTTTTG
TTGTGTCTCTGCCAGGTTTTGGTATCAGGATGATGCTGGC
CTTATAAGTTAGGGAGGAGTCCTTCCTTTTCAATTGTTTG
GAATAGTTTCAGAAGGAATGGTATCCGCTCCTCTTTGTAT
TTCTGGTAAAATTCTGCTCTGAATCCATCTGGTCCTGGGC
TTTTTTCGATTGGTAGGCTATTAATTACTGCCTCAATTTC
AGAGCTTGTTATTGGTCTATTCAGGGATTTGACGTCTTCC
TGGGTTAGTCTTGGTAGGAGTCCAAGAATTTATCCATTTC
TTCTAGATTTTCTAGTTTATTTGCATTGAGTGTTTATAGT
ATTCTCTGATGGTAGTTTTTATTTATGTGGGGTCAGCGGT
GATAACTCCCTTTATCATTTTTTATTGTGTCTTTTTGATT
CTTCTCTCTCTTATTAGTCTAGCTAGTGGTCTATTTTGTT
AATTATTTCAAATAACCAGCTCCTGCCTTTGTTGATTTTT
TTTGGAGGATTTTTTGTGTCTCTGTCTTCTTCAGTTCTTA
TCTTAGTTCTTTCTTGTCTTCTGCTAGCTTTTGGATTAGT
TTGCTCTTGCTTCTAGTTTTCTGATGTAGGCATTTAGTAC
TATAATTTTTCCTCTTAACATTGCTTTAGCTGTGTCCCAG
AGATTCTGGTACATTGTCCCTTTGTTCTCATTGGTTTCAA
AGAACTTCTTGATTTCTGCTTTAATTTTATTATTTACCTA
GCAGTCATTCAGGAGCAGGTTTTTTGATTTCCATGAAATT
GTGTGGTTTGGAGTGAGTTTCTTAATCCTGAGTTCTAACT
TGATTGCACTGTGGTCCGAGAGACTATTATGATTTCAGTT
CATTTGCATTTGCTAAGAAGTGTCTTACTTCCAATTATGT
GGTTGATTTGAGAATAAGTGCCATGTGGCACTGAGAAGAA
TGTATATTCTGTTGATTTGTGGTAGAGAGTTCTTTAGACA
TCTCCTAGGTCACTTGATCCAGAGCTGAATTCAAGTCCTG
GATATCCTTGCTAATTTTCTGTCTCATTGATCTAATACTG
ACAGTGGGGTGTTAAAATCTCATATTATTATTACACAGGA
GTCTAACTCCTTTTGTAGGTCTGTAAGAACTTGTTTTATG
AATCTGGGTGCTCCTGTATTGGGTGCATATATATTTAGAA
TAGTTAGCTCTTCCTGTTGAATAGTTCCCTTTACCATTAT
GCAGTGCCCTTTTTTGTCTTTTTTGATCTTTGTTGGTTTA
AAGTCTGTTTTGTCAGAGACTAGGATTGCAATCCCTGCCT
TTTTTTTTTGCTTTACATTTGCTTGGTAAATATTCTTTCA
TCCCTTTATATTGAACCTATGTGTGTCTTTGCATATAAGA
TAGGTCTCCTGAATAAAGCACACTGATGGATTGACTTGTT
ATCCAATTTGCCAGTCCAAGTCTTTTAATTGGGGCTTCTA
GCCCATTTACATTTAAGGTTATTATTATTATGTGTGAATT
TGATCCTGTCGTCATGATGCTATTTTGTTATTTTGCCCGT
TAGTTGATGCAGTTTCTTCATAGTGTCATTGGTCTTTATA
TTTTGGTGTGTTTTTGCAGTGGCTGGTACCAGTTTTTTCT
TTCCGTGTTTAGTGCTGCTTTCAGGAGCTCTTGCAGCACA
GGCCTGGTAGTAACGAAATCCTTCAGCATTTGTCTGGAAA
GGATTTTATTTCTCCTTCACTTATGAAACTTAGTTTGGCT
GGATATGAAATTCTGAGTTGCAAATTATTTTCTTTAAGAA
TGTTGAGGCCAGGCACGGTGGCTCATGCCTATAATCCCAG
CACTTTAGGAGGCCGAGGCAGGTGGATCACCTGAGGTCAG
GAGTTCAAGACCAGCCTGACCAACATGACAAAACCCCGTC
TCTACTAAATACAAAAAATTTGCCAGGCATAGTGGCGCAT
GCCTGTAATCCCTGCTACTTGGGAGGCTGAGGCGGGAGAA
TCGCTTGATCCTGGGAGGCGGAGGTTGCAGTGAGCTGAGA
TCGCACCACTGCACTCCAGCCTGGGTGACAGAGTGAGACT
CCATCTCAACAACAACAAAAAAATAATATTGAATATTGGC
TCCCTATCTCTTCTGGCTTGTAGTTTCTGCTGAGATGTCT
ACCGTTAGTCTGATGGGCTTCCCTTTGTAGGTGACCTGGC
CATTCTATCTGGCTGCCCTTAACAGTATTCCTTCATTTTG
ACCTTGGAGAATTTGATGATTATGTGTCTTGGGGTTGTTC
TTCTTAAGGAGTATCTTAATGGTGTTCTCTGTATTTCCTG
AATTTGCATGTTGGCCTGTCTTGCTAGGTTGGGGAAGTTC
TCCTGGCTAATATCCTGAAGTGTGTTTTCCAGCTTGTTTC
CATTCTCCCTGTCTCCTCCTGGTACTCCAGTCAATCATAA
GTTCAGTCTTTTTATGAAGTCCCATATTCCTTGGAGGCTT
TGTTAATTCTTTTTCATTTTTTTCTCTCTTCTTGTCTGCA
TGTCTTATTTCAGTAAGGCGGTCTTCATCTTGTCTGAATG
TCTTATTTCAGTAAGGTGGTCTTCACACTCTGATATCCTT
TTTTCCACTTGGTCAGTTCAGCTGTTGATACTTGTGTGTG
CTTCACAAAGTTCTCATGCTGTGTTTTTCAGCTCCACCCG
GTCATTTGTGTTCTTCTCTAAACTGGTTATTCTAGTTAGC
AATTCCTTTTGTAGCATGAGGAGCCACAGACAAAAGTCCT
CAGACACCGGGTTAAAGAGGGAAGGAGCTTTATTCAGCTG
GGAACTTCAGCAGACCTGCGTCTCAAAAGCCAAGCTCCCT
GAGTGAGCAATTCCTGTCCCTTTTAAGGGCTCACAACTCT
AAGGGGGTCCGCGTGAGAAGGTCGTGATTGATTGAGCAAG
CAGGGGGTACGTGACTGCGGGGGCTGCATGCACTGGTAAT
CAGAACAGAACAGAACAGGACAGGGATTTTCACAGTGCTT
TTCCATACAGTGTCTGGAATCTATAGATAACATAACCGAT
TAGGTCAGCAGTCGATCTTTAACTACCAGGCCCATGGTGT
GGCACCAGGCTGTCTGCCTGTGGATTTCATTTCTGCCTTT
TAGTTTTTACTTCTTTCTTTGGAGGCAGAAATTGGGCATA
AGACAACATGAGGGGTGGTCTCCTCCCTTATTCTAACCTT
TTATCAAGGTTCTTAGATTCTTTGCATTGGGTTAGAACAT
GTTCCTTTAGCTCACTGTAGTTTTTTATTACCCATCTTCT
AAAGCCTACTTCTGTCAGTTCGTCCAACTGATCCTCCATC
CAGTTCTGTGGCCTTGATGGAGAGATGTTGTGATCATTTG
GAGAAGAGGTACTCTGGCCTTTTGGGTTTTCAGCATTTTT
TCATTGATTCTTTCTCATCTTTGTGAGTTTGTCTAAGCTT
TGGTTTTGAGGCTGCTGACTCTTGGATGGGGTTTTTGTGA
GGGCCTTTGTTGTTGTTGTTGACGCTGTTGTCAGTTTCTG
CTTGCTTGTTTTTTCTTTGAGTAGTCAGGTCCCTCTTCTG
TAGGGCTGCCTCAGTTTGCTGGGGGTTCACTTCAGGCCGT
ATTCATCTGATTCACTCCCATGGCTGGAGATGCCACTCTA
GGAGGCTAGAGAAGAGCAAAGATGGGTGCCTGCTCCTCCT
TCTGGGACTTCTTACCTCAAGGGACACCAACCAGATGCCA
GTAGGATCGCTCCTGAATAGGGTGTCTGACAACCCCTGTT
GGAGGGTCTCATCCAGTTGGGTGGCACAGGGAAAAGGACC
CGTTTAACGACACACTTTGTCCCTTGGTGGAGAGGGTGTG
CTTCGCTGCGGGGAAACCCACTCACCTGGGCTGCCGAGAT
TCCTCAGAACTACCAGGAGGAGAGGCTAAGTCTGCTGGTC
CACAGAGACTGCGGCCACCCCGCACCCTAGAGGCTCAGGC
TTAGGGAGGTCCCAATTCTGTCCCTGAGCCTCTGGCTGGA
GTTACTGGAGACCCTCCGGGGAAGCCCCGCCCAGTGAGGA
AGGATGGGCCAGGGTTAGGCCTGAAGAGGCACTCTGGCTG
CAAACTGCCACAGCCGGTGTATTGGGCTGTAGGGACAGGT
CTTGGGACCAAGCTGTACAGCCTCCCTGGCTAAAGCAGGG
GAAAAGTGCAGCCTGGAGCTATAGAAATGGGTGCCAACCT
TCTCCCGACCAGGGAGCTTAGCACGTTAGGCAGTTGGAGT
CCCGGTACTGGCTGCTGCCCCTCCCCAAGGAGCTCAAATG
GCTTAGACAGCAGGCAGCCACGGCCAGTGCTGGTTGCCCC
TCCCCCGGGAGTTGGGTAGGCTTAAGTAGATTCCAGCTGA
AAGGCTGTAAGGACCCGGGCGTTCCAGGGTTGGGACGCCA
GGCCTCGGTGGCGTGGGTTTGTGAGTGGGATCTTCCGATC
CGTGGGTTGCACAGCTCCATGGGAACAGCACAGTTTCCGC
GGCTGGGTAGCACACTCACTCACCGCCTCCCTGGGCTGGG
GGAGAAGGCTCCCCTTCCCCGCCTGGCTCTCAGATGGGCC
GCAGCACCACACTGTTCTTCCTTCTCTCCGTGGGTCACAC
CATCCTTCTAGTCAATTTGGATGAGAGAACCTGGATACCT
TGGTTGCTGGTGAAGGATTCACATGCTTATTATGTGATTT
TTAGTTTGTTTGTTTTGTTTTGATTGTTGCCCAGGCTGGG
GTGCAGTGGCGTAATCTCAACTCAGTGCAACCTCCACCTC
CTGGGTTCAAGCGATTCTCCTGCCTCAGCCTCCCGAGTAG
CTGGGATTACAGGCATACGTATGCCACCACACCCGGCTAA
TTTTTTGTGTTTTTAGTAGAGCTTTCTCCTAACTTAACAT
ATGGCAAAAACAACAGTTGAACTATTCTGTCACCTGGATT
AGCACTCCAGGGAACAGTGGAGGAGATAACAATTTGAATT
TCTCCCTGGCAATCAGAGTCCACTACTCCGGTATGTACTT
CAATTCCCTTTAAGTTTAAGTTGGACCTTCCCAGTATAAG
TCCCACCGTGCCGTCTGGCAATGGGCCGTAAACTCCCGTT
GGGACCTTCCTGGACTACAGCTGGCTTCCCGAAGTGGGGA
AGAGGGCTGGTTGAAACCTGCCTCAATCCATTTGGGAACA
CTCCATTTGGAGTCGGGGATGTCCCGTCCTGAATTGAGAA
TACCCCGTTTTGAATTGGGGCCCGGTCCTGAGTTTTGCCT
TTTTTGGCTCTTTGTACACCCTCTCTGTTTGTATGTCCTA
TCTGTCCACAATTATAGCAAGACCGGGGGAACACTCATGT
GTTTTTTGTTACCCTTAGTCCAGCCATTGCCTGAGCAAGG
AGGCTGGCCTTATGTAAGTGCCCCCCAATGCCATCACAGG
CTTTAATGTATCCACCTAAAGCTTTTTCCTCATTTAGATC
TGCCTTTCCCTCAATAGGTCTAATTGCTGCCTGACATTCT
GTATTAGCATTTTCATAAGCAAGCAGCCGAACGATCACTT
TCCTGGCATGAAAATCTGAAATAGCCTTTTGAGCCGCATC
TTACAAACGGGCAATAAAATCTGGAGAAGGCTCCCTTGGA
CCCTGTCGAACTGAGTTAAAAGAAGGATAAGTAGTACCAG
GGTGGTGAATTTTTTCCCAGGCTCTTAGGCATATAGCTCT
GACCTGATCAACAGCCTCATCACCCATTACCATTCTGTTG
ATTTAGAGTACCCCATGCGATTCCAAGCAATTGATCAGAT
GTGATATTAACGGGACATTGGGCTTGAGCATTTCTGTGTG
CCTGATTTGTTGCTTCATCTGTCCACCAGGTTTTAAATTG
GAGAAATTCAGAGGGGGATAGAGTGGATTGGGCTAATGCC
TCCCAATCCATAGGTATTAAACGCCTGTTATAAGCCACAG
ATTGTAACAAGGAATGAACATAAGGAGAATTTGGCCCATA
TTGTCCAATTGCTTGCTTTAAGTATTTTAATATTTTAAAC
GGAAATGGCTGCCAGCGTGCTTGAGCACGTTCTCTGGGCT
CCTGAGCTGGCCAAATAATTACCAGAAACTGCAAAGCATC
CAAATCCCCCATTTCTCATGCCTGGCGAATGTATGCCTGG
ATTGTCCCCATGCCGTAATTTGTATTCGGACCGGCTCGCA
GCATTCCTCTACCACAATCAACAGGTGGGCAAGGCTGGAT
CATTCCCTGATCGTAATTGGCTGTTGGGCGAGCCTGAAGC
TTCCCTTTGCCATAGTTACTGGCGGGGCCTGCAACAATGG
GGGCGGCAAGCCACGTCTCAGGCTCCAGTTCCAAAACTTC
ATAAGGCTGAGCCGGGGTGGCCATTCCAGGCCTTCCCCTA
AAGGCGAAGTAGGTGGCACTGTTTCTTTTATAAGTTTTTG
GAGATTAGCATATATACCTTCCCGTTTCTTGCCCTTTTTT
AAACTAGACTGTGATGGTTGACTTTGCTGATAATTAGACT
CCTGATTGTTAAACTTTTCTATGTCATCCTGAAACTCCTC
CTCCTGCTCCTCAGTGTGGAAGGGCTCCAGTGCTGTTTTA
ATTGCAGACCACAAGGACCAAGCAAGAAGGGAATATCGTG
GCCTCTTGTTGTGCTCGTTTTAAGTCTGATCCGACCTCGT
CCCAGTCTTTTACAAAAATTCATGGTTCCATATTCCGGGA
ACCAAAGAGAATACTTTTTTACCAGATAGAACAAAGATGT
GAGATTTTGGCTACTCACAATTACCCCTCCGCGGCGCAGT
AACTGCTGCACAAGGCTTTAGTAATTAGCAAACTTACTCT
CAGCCTGACCCATATTTTCCGGAGGTTACCCTGGAATTTT
CCGAGCGCCCTACTTACCGGGAGAGCTTGAAGTGAAAACG
TACTCGGGCGTCCTTTGTCAGCCATCCTCCACTTTCCACG
CTCTGGCGTTCCTTCACTGGATTATTTGTAGAGATTACGG
GGAGCCCGGCGTTGGGCACCAGAGACCAGCCTGGGCAACC
GAGGGAGACCCCCATTTCTGCCAAAAAAAATAATAATAAT
AATAGCCAGGCCCACGCCTGGTAATTTGGTAATCCCAGCT
ACTCCATGAGAGATCAGACAAAACCTGGGACCAGAGACTG
ATTTTCTTCTAAAATGCTTTCTTCAAAATACTTTTAAAAG
AAAAGGGGGAGATTGGAAAGGAAAATGTTTTGGACCCCCC
AAATGACTAAGCTAAAGGGGAAAGTCAATCTGGGAATGCT
TAGGGCAAACCTGCCTCCCATTCTATTCAGAGTCATACCT
GCTCACTGAGATGAATGCATATCTTATCGCCTCCTTTGGA
AAGGCTAATTGGAAGCTCAAAAGAATGCAATTGTTTGTCT
CTCACCTACCTGTGACCTGGAAGCCCCTTCCTGGTTTCGA
GTTGACCCGCTTTTGCTTCAGGTTGTCCCGGATCAAACCA
GTGTTCATCTTACATATGTCCATTGATGTCTCCTGTCTCC
CTAAAATGTATAAAGCTGTCAGATGCAGTCAGTTTCTTTT
CCAAGGTTTGGCATGTTAACGTTCTCGTTTTTTGTTTTCG
AACTCAACTTTCTTGTTCTCCATGCCTCCTTGCCCTTAGT
TACTGTAAACAACCTTCCCGTCAGTTCTAATCAATAACTC
ACATCTGTTCCCTTGGTTACCTGGTCTGCACCCATTTCTC
CCTTGGAAACCGCACGTCCCACCATTGTAACTTACATCCC
CCTTCCCCCTTCCGTATTTGGGAAAATATTCACAAATAGC
CATCCGGGTCAGTTTAGATCATGCGGTCTGACCCCAGCCC
ATGCCAGAGACAGGGACTGCGTTAGAAATAAAAACCCCTG
GTTTCCTTTGTTCAGTCTGCTCTTGCAATCTTGATTGATG
CGAGCAGCACGCTTCTGCAGAAGTAAATTGCGTTGCTGAG
AAAACTTTCGCTTGAGTGCTGGTTTCACTTTGCGGCACCG
AGCATTTCTCTCCAACAAAAGCAAGCTGTGCTCTGACCAC
CTTGGGCACATGTCATCAGGACATCCTGAGGCTGTGTCAT
GCACATGCATCCCCAACCTTGGCAAAACAAGCTTTCTAAA
TACTCTTTCCCCAAATGCTCAAGGAGACTGATTTGAATAA
TCGTAAAACTCTGAGCCTGCACTCCAGCCTGGGCGACAGA
GCAAGATTCTGTTTCAAAAAAATAAAATAAAAAAACTCCG
GTCTCCCGCACAGCCGACACTGCGTGAATTACTCTTTCTC
TATTGCTATTCCCCTGTCTTGAGAAATCGGCTCTGTCTAG
GTAGCGTGCAAGGTGAACCCACTGGGCAGTTACAGAATTG
TCATTATATTGCTTCCAATTTTATATATATATTATGCACA
AATAGCTATAACCTTGTATACAAGGTTAAATGTGAATGTC
CTTCTTGCACGGTCAGATCCCAGCGCAGGAAGGACGCACC
GCCTACAAACCGCTAGGCCAAAAGCTGTCATTCTGGCCTC
ATCCAGCCTCACGTGAGATCGCAATCGCCTGTCACTCAGG
GCCTGAGGGGGCGGGGTCTGAAGCCCCATCCAATCAGGGG
CGCTGGGGTGGGGACCGTTCAATCAAGCGCGCCGCCGGAA
AGGAGAGGGCGGCTTCCGGGATCTGGCTGGCGGGTGCTTT
GTCTCTCCTTCGCCAGAGCCGGCTCTTCTGTTAGTCTCCG
CTGCTACTTCTTGGCTCTGGGAGGCCCAGGTGGCTCTGCA
GCAGCCTCTGCCACCCTGTGACCTGCGGGTATTGGGACAT
CCCTAGCTGACGCCAGGACACCCGGGAGGCCGAGGAATGG
TGAGTGGACTGCGCCTGGCTTCCCGAAGTGGACAAGAGGG
CTGGTTGAAACCTGCTGTGGCGCGACTCGGGCCTCCACGC
CATCTGCTCCGGAACCTGCGAACCTAGTCGCCGCGGCGTA
GCCGGGGCTCAGTCCCCTTCTGTTCAGGGTCGGGCCGGGC
GGGGCGGGCAGCGGAACTGCTGCATCCTGTCTGTACCTGC
GGGCGCCACTTCCGCCGGCCGGAGCCCTTTCGGGAACCCC
GCGCCTCCCCCACCCAGGTAGTGCGGTGACCAGGGGAGGG
TGATGCGGGAGAGCCCCGACAAGGTGTCTCGGTGTGCGGG
GTTCCAGCGTGGGAGGAGCTGTGGTTCATGGGGCTTCCAG
TCCCACCTTTCTCCCCCTAGAATAAAGCTGCGGCTTTGTT
AAAACGTTAAACCGTGTGTTTGAGCAAACGGCGATTCATA
AACCAGGTACCGCAGTCATGGTTTGTGGTTTGGGGTCCAC
AGGAGGGGCGTAAATGAGAGGCTTTGATAAGGTTAATGAG
GAAGCAAACCATATTCTTTTTTTTTTTTTTTTTGAGACGG
AATCTCGCCCTGTCGCCAGGCTGAAGTGCAATGGTGCAGT
CTCACTCACTGCAACCTCTGACTCCCGGGTTCAAGTGATT
CTCCTGCCTCAGCCTCCCGAGTAGCTGGGATTACAGGCGC
CCACCACCACACCCAGCTAATTTTTGTATTTTTAGTAGAG
GCAGGGTTTCGCCATGTTGGCTAGGTTGGTCTCGAACTAC
TGACCTTAAGTGATCCGCCCGCCTCGGCCTCCTAAAGCGC
TAGGATTACAGGTGTGAGCCACCGCGCTCGGCCAAAATAT
TTTTCTGTTTCCAAACATTTTACATGAGAGGAAAGCGGAG
AATAAACTATCTGACACTCTACTGTAAAAAAATATTTGGG
CCTCTATTCTTTTCATCTTTCCTAAGTGTGCATATTACCA
AAATGTCTTTAGGTTGAGATCCCCCTGTGAAAACTTTGCA
GGGTGTTGTGTCCTCAGCCACCCTCCTGTCTTTTCCTAGT
CCTGGCATTTGAAAACTGTCTGGGGATGACCCAGGATACC
CACAGTGGCCATGTCTATTGGAGGGTCTAGTGAGTATCAG
TCCCGGGATCATCTCATCCCCAAGGACAGCCTGAGGTAGG
GGCCAGAGCCTCTCAGGAGAGCAGCTGGATGCTCTTGGCT
TGAGAGGAATCTCCGGGTATAGTTTCATCTAAAATGGTGA
CCCCTTAGGGTCATTAAAATTTTAGGACATTTAAATTAAT
GGACAATACAGTGTAATGTCATTAAAGTTAGGTCATTAAA
CTTGTTCCTCCAGTCCGAGTTTTTATTCCTCAGAGACGCA
TCGATGGTCTGCCAATTGGATGCTAATATTGAGAGGAAAA
GGCAGAAATGATTTCTGCTCTCTAGATTGTCTCAGACTTG
TGAAGAGAGAAAAACTGTCCCAAAGGACAAGGAAAACCCA
CCCCAGAGAAGATGTGCAAGAACCTGAATATTAAAATGCA
CTTAAGGCACAAAAGAGGACAAAGAGCAGTGCCAGTGCCT
CCTAGGTGGTCACTGAGTACTTTACTGAACAGGATGGGTG
TCCCATAGAATTGCCTGCTGTGACAGTTAGAAAGGTCTGT
GTTGGAGTCAGCACTGCCTCTCGCTGAGTTTGTTACCTTG
GAAAGGCTTGTTCATTTATTTGCGTTTCAATTTTTCATTG
ACTGCAAAATACATTTTGTCAGTACAGCTTGAAAGATAAA
AATACTATTTCCAAAGAGGCAAGGTAAAATGATGTATTTT
ATTTGCTGGAAATTCTTATTTATTTCTTCCCCAGAGTGAG
TGTAGTTAAGTTTTAAACGTCTGTTCTTTTTAGGGGTAAT
TTCAAATGGAATTGTAGGCTTGGCTTTGTAAATGCTACTG
GTGAAATAGAAGTGTGATAGATAAATTGATGATTTACAAA
GATTCACCAAAATGTCAGTTCCCCTCTTGTAGCATGGTGA
AGAATTTATGACAGTGGACACATCTGTATCCTGTTATCGG
GATATCTGAGGGTTTTTTTTTTTGTTTTTTGTTTTTGTTT
TTGTTTTTTTTTGGAGATGGTGTCTTGCTCTGTAGCCCGA
CTGGAGGGCAGTGGCGTGATCTCTGCTCACTGCAACCTCC
ACTTCCCGGGTTCAAGTGATTCTCCTGTGTCAGCCTCCCG
AGTAACTGGGATTATAGGCACCCACCACACCCAGCTAATT
TTTGTATTTTTAGTAAACACAGGGTTTTAGGCCTGGCACG
GTGGCTCATGCCTGTAATCCCAGCACTAGGGGAGGCCAAG
GTGGGCGGATCACGAGGTCAGGAGTTCCAGACCAGTCTGG
CCAACATGGTGAAACCTGGTCTCTACTAAAAATACAAAAA
AATTAGCTGAGCATGGTGGCAGGTACCTGTAATCCCAGCT
ACTCGGGAGGCTGAGGCAGGAGAATTGCTTGAACCCGGGA
GGGGGAGGTTGCAGTGAGCCAAGATCTTGCCACTGCACCC
CAGCCCAAGCGACAATGCGAGACTCTGTCTCAAAAAGAAA
AAAGAAAAGAAAAAGACGGGTTTTGCCATGTTGGCCAGGC
TGGTCTCAATCTCCTGACCTCAGGTGATCGCCCGCCTCAG
CCTCCCAAGGTGCTGGGATTACAGGCGTGAGCCACTATGC
CCGGCCCACTCTATTTTCATTTTATTCCCTAAATTTTAAT
ATGTTTGAGTTTGTCTGTTCCTTTATCACTTTTTTCTTAC
ATAAAAAAGATTGTGCCTAACCCTTCGTAAAAAAAAAATC
TTCCTGTGACTTCTGAAAGTGTTCTAGTTTTATCTTTCAT
ATTTGAATATATAATAAGTTGATTATTGTTCATGGAATAG
AGAAGAAAGCAGTGCGTTTTCCCAAGTAGGTACCAGCCTG
GTTTGCCTCATATTTTAAAGTGCATGTGATTTCTTTTTCT
ATTCTACAGTGCCTACTCTGTCATTAATCAACTTCCCATA
TAAATGCTGGGTCATTAAGACTTTTTTTCCCTTGGTCTGC
TTGCTCATCTCTCTGCTAATACTGTGCTGTCCTGAATATT
TTCGTTTGAAAATCTTAAAAGTATGTTAGGCAAGCCATCA
CTCTTTTTTTAGATGACTAAAAATCATTAGACATTTGTCA
TTTTTACTAGGTATGAAAAAGTAGTTTTTCTTGCCTAAAA
AAGCCTGATTTGGGAATTTATATGATTTCCTAGGAATAGT
ATCTGGAAGTGGTGACATTAATGTCATTTTAAAAAACATG
TGCCATATTTCCTCTTATTCCATTCTGCCTTGACATTGTG
CAATAGAAATTTAAAAAACTGTTGTATTAGTATTATTAAA
TATCAATTATTGGTTTTATTTACTAAATTAAATTTAATAA
GCCTATTCTTTCTTGGTGTAATCACATGGAATGGGTTCAA
CTCCCCAATTAACAAGTGACAGCACATGTAAAATATTGTC
TGCCAGGGAAACTCATTAAACACTTAGTGTTCAGATTGTG
TTTTGGTGTCTAGTTCCCTGAGCACCACTGCGGTGACACA
AAATAATAGACCTTTAGCAGAAAAAGTTTTGGCAAATATA
TTGCATAAGCCATTTAGATGCAGTGAGTCATTCTTATTAC
TTAGGTTGGTGGAGTCCCTTTCAAAATGTAAGTTACTGAT
ACAAACAAAGATTGAACTTTGTGATCAGGCATTTTTAAGA
AAAAGTAGTCTCAGGAGTGATAATATTAACTCACTTATGC
ACATCAGGTAGGACTTTATTATGACAGATACTAGAAATGT
ACAAAGTGAAATTAAGAGATAACCTAGCAGCACATCTTAC
TCCCTGGATTCTCTAATGAGATGGATATTTCTCCTTTGCG
GGTTGCCTTTTTGAATAGTTCAATTCTAGCATTAGTACTC
CTGTGTGGGAGGGAGTATGTGTGAACAGAGTAAGAGTTGT
GACAATCAAGTCATAGAATACATGCTTGGAAATTATAGAA
TCATGTAAACAGCTTATGAATTGAGTATAGATTCCCAGTG
CTGTCAGTCTCACCCATCCTTCTATCCACATGTGTGGAAT
GTTCTAGGACTCGGTGGCTTTTGAGGATGTGGCTGTGAAC
TTTACCCAGGAGGAATGGGCTTTGCTAGATTCTTCTCAGA
AGAATCTCTACAGAGAAGTGATGCAGGAAACCTGCAGGAA
CCTGGCTTCTGTAGGTAAGAATGACAACACATTTCACTTA
ATTACAGAAGTATTTCCCTATCATCAGTGCTATTTATGAT
TTGGAATGTGGCAAGGGAATGATTTGGTGAATAAATCAGG
CATGGGCACTGTGTACGATGAACATTAAATCTAGTAATGT
TTCTGTAGTTTGTAATAATTCATGATAATTTTGTGGGTCT
GCATTTTAGGAAGCAAATGGAAAGACCAGAATATTGAAGA
TCACTTCGAAAAACCTGGGAAAAATATAAGGTAATTTGCA
CTGAGCAGAGGAAATAAAGTCCTCTGAAGGAATCTTAGCA
TGTCATGAACTTAAAAACAATCAAAACAAATAGTCACTTG
AAATTTATTTATTTTTAGAAAAATTTCACCCAAAATGTAA
CGACTTCAATGTAGCAGTCAGTGTTTGGAAAACAGTTTAC
TTGAAAATAGTACTACAAAACTGTGTATATGAATATTACT
ATTTTGGTCATAGCCATGCAGGTGGTAGCTGTGTTTTCAG
TAGTAACCCATTTACTTTCAAATAATTCAGTCATGGCAAA
AAAAAAAAAAAAATGCATTTTCCCTGGTATTGGTAGCAGT
GTAAGTCCAAGACCTATTAATAAGTAGAAAGTTATTAATA
AACCAACCAATAATAATGTGTTTGTCATTTTTTTTACAGA
AAACATATGGTACAGAAACTGTGTGAAAGCACATCAGGTA
GGACTTTATTATGACAGATACTAGAAATGTACAAAGTGAA
ATTAAGAGATAACCTAGCAGCACATCTTACTCCCTGGATT
CTCTAATGAGATGGATATTTCTCCTTTGCGGGTTGCCTTT
TTGAATAGTTCAATTCTAGCATTAGTACTCCTGTGTGGGA
GGGAGTATGTGTGAACAGAGTAAGAGTTGTGACAATCAAG
TCATAGAATACATGCTTGGAAATTATAGAATCATGTAAAC
AGCTTATGAATTGAGTATAGATTCCCAGTGCTGTCAGTCT
CACCCATCCTTCTATCCACATGTGTGGAATGTTCTAGGAC
TCGGTGGCTTTTGAGGATGTGGCTGTGAACTTTACCCAGG
AGGAATGGGCTTTGCTAGATTCTTCTCAGAAGAATCTCTA
CAGAGAAGTGATGCAGGAAACCTGCAGGAACCTGGCTTCT
GTAGGTAAGAATGACAACACATTTCACTTAATTACAGAAG
TATTTCCCTATCATCAGTGCTATTTATGATTTGGAATGTG
GCAAGGGAATGATTTGGTGAATAAATCAGGCATGGGCACT
GTGTACGATGAACATTAAATCTAGTAATGTTTCTGTAGTT
TGTAATAATTCATGATAATTTTGTGGGTCTGCATTTTAGG
AAGCAAATGGAAAGACCAGAATATTGAAGATCACTTCGAA
AAACCTGGGAAAAATATAAGGTAATTTGCACTGAGCAGAG
GAAATAAAGTCCTCTGAAGGAATCTTAGCATGTCATGAAC
TTAAAAACAATCAAAACAAATAGTCACTTGAAATTTATTT
ATTTTTAGAAAAATTTCACCCAAAATGTAACGTACTTCAA
TGTAGCAGTCAGTGTTTGGAAAACAGTTTACTTGAAAATA
GTACTACAAAACTGTGTATATGAATATTACTATTTTGGTC
ATAGCCATGCAGGTGGTAGCTGTGTTTTCAGTAGTAACCC
ATTTACTTTCAAATAATTCAGTCATGGCAAAAAAAAAAAA
AAAAATGCATTTTCCCTGGTATTGGTAGCAGTGTAAGTCC
AAGACCTATTAATAAGTAGAAAGTTATTAATAAACCAACC
AATAATAATGTGTTTGTCATTTTTTTTACAGAAAACATAT
GGTACAGAAACTGTGTGAAAGCAAAGAAGGTAGTCAGTAT
GGAGAAGTTGTCAGCCAAATTCCAAATCTTGATCTGAACG
AGAACATTTCTACTGGATTAAAACAATGTGAATGCAGTAT
TTGTGGAAAAGTCTTTGTACGTCATTCCCTCCTCAATAGG
CACATCCTAGCTCACTCTGGATACAAACCATATGGAGAGA
AGCAATATAAATGTGAACAGTGTGGGAAATTCTTCGTTTC
TGTTCCAGGTGTTAGAAGACACATGATAATGCACAGTGGA
AATCCAGCTTATAAATGTACGATATGTGGGAAAGCTTTTT
ATTTTCTCAATTCAGTTGAAAGACATCAGAGAACTCACAC
AGGAGAAAAACCCTATAAATGTAAACAATGTGGTAAAGCG
TTCACTGTTTCCGGTTCTTGTCTAATACATGAACGAACTC
ACACTGGCGAGAAACCCTATGAGTGTAAGGAATGTGGGAA
AACATTCAGATTTTCTTGTTCTTTTAAGACGCATGAAAGG
ACTCACACTGGAGAAAGACCCTATAAATGTACCAAATGTG
ATAAAGCCTTCAGTTGTTCCACTTCCCTTCGTTACCATGG
AAGCATTCATACTGGAGAGAGACCCTATGAGTGTAAACAA
TGTGGCAAAGCCTTTAGTCGTTTGAGTTCCCTTTGTAACC
ATAGAAGTACTCATACTGGAGAGAAACCCTATGAATGTAA
ACAGTGTGATCAAGCCTTCAGTCGCCTCAGTTCCCTTCAC
CTCCACGAAAGAATTCATACTGGAGAAAAACCCTATGAAT
GTAAGAAATGCGGTAAAGCCTACACTCGTTCCAGTCACCT
TATTCGCCATGAAAGAAGTCATGATATAGGGGCTGGGTGT
AGTGACTCAGCCTATAATCCCAGCACTTTGGGAGGCCAAG
GTGTGTGGATTGCTTGAGCCCAGGAGTTCATAACCAGCCT
GGATTAAAACAATGTGAAACAACCTGGGCAACATGGTGAA
ACCCTGTCTTTACAAAAAATAATGCCGGGCGTGGTGGCTC
ATGCCTGTAATCCCAGCATTTTGGGAGGCTGAGGTGGGTG
GATCACGAGGTCAGGAGATCGAGACCATCCTGGCCAACAT
GGTGAAACCCCGTCTCTACTAAAAATACAAAATATTAGCC
GGGCGTGGTGGCGGGCGCCTGTAGTCCCAGCTACTCGGGA
GGCTGAGGCAGGAGAATGGCATGAACCCAGGAGGCAGAGC
TTGCAGTAAGCCGAGATCATGCCACTGCACTCCAGCCTGG
GCGAGAATGAGACTCTGTCTCAAAAAAAAAAATAAATAAA
TAAATAAATAAATAATTAGCTGGGCATGGTGGCACATTTC
AGTTGTCTTAGTTGTTTTTCAAGGACATAAAAAGCTGTGG
GTAGCAGGCGGGGAAGCCCTGTGCATGCGGATCACGAGGT
CGGGAGATTGAGACCATCCTGGCCAACATGGTGAAACCTC
ATCTCTACTAAAAACACAAAAATTAGCTGGGTGTGGTGGC
TTATGCTTGTAATCCCAGCTACTCAGGAGGCTGAGGCAGG
AGAATCGTTTGAACCAGGGAGTTGGAGGTTGCAGTGAGCT
GAGATCATGCCACTGCACTCCAGCCTGGCGACAGAGTGAG
ACTCCATCTCAAAAAAGCCCTATGCGGCTGGGCGTGGTGG
CTCACGCCTATAATCTCAGCACTTTGAGAGGCTGAGGTGG
GTGGATCACAAGGTCAAGAGATCGAGACCATCCTGGCCAA
CATGGTGAAACCCCATTTCTACTAAAAATACAAAAATTAG
CTGGGCATGGTGGCGGGCACCTGTAGTCCCAGCTACTCAG
GAGGCGGAGGTTGCAGTGAGCCGAGATTGTGCCGCTGCAC
TCCAGCCTGGCAACAGAGTGAGACTCCATCTCAAAAAAAA
AAAAAAAGGCCTTATGCATGTAAGAAATGGGGTAAAGCAT
TTACTCTTTCCCATTCTGTCATAAACATGAAAGAGCTCAC
ACTGCAGGAAACCTGAAGAATGTAGGAAGTGTGGTCAAGC
CTTCAGATTTTCTTGTTTTTGAAGATTTGGGAGGACTCGG
AGTGGAGAAAAGCCTTTTGCATTTAAATTTGTGTTAAGGC
CTTCAGTTGTTTCAGTTGCATTTGAAGACATCAGCTCATT
CCTGAGAAGAACCCTATGAATGTCCAGAATGTGGGAATGT
TTCATTTCTCTCATATCTGCTCAAGGACATATGAAAATGC
ACACTGCAGCTGGACCTTGTAAATATAAGAATGTACACAG
GATTAAAACTCTAATAGTTTAGAAACTGCAAGAATATTTT
CAGTTTTAACATTTACTTGAAAAGTCACGTGAAAACTCCC
ACTGGAAAGAAGTTCTGTAAGTGAAACTTTTCTAATTTGG
AAAGCCTGGTGCAAATTAATTATCGTGCAGTGTTTGAAAA
AAATGTACAGGTATGAACTGTTACACAAGTTACAAGTATA
TTGTTTTTATCAGTGGCTCATTCTTAAAGAGTCTTGAGTA
TGCATTTCACCTTACTTTGCAAGGAAACCTTGAGGTGAGA
GTTCTGTAAATGCTTTTTAAGCAGTAGTACTTGAATTTCA
TAGTAGTGGTATTTTCTTAAGTTTGTTGGTAGAATTTTTG
TCTATTCATGTGATAATGTACTGGATTCATGGTTGAATTG
TGATGTTTTTCTAATATGTAGGTAAGTTTAATTTTTTTAT
TATTTTTTTTTGTGACGGAGTCTCACTCTGTTGCCCAGGC
TGGAGTGCAGTGGTGCGATCTTGGCTCACTGCAACATCCG
CCTCCTGGGTTTAAGCGATTCTCCTGCCTCAGCCTCCCGA
GTAGCTGGGATTACAGGCGCCCGCCACTATGTCCAGATAA
TTTTTTGTATTTTTAGTAGAGACAGGGTTTCACCATGTTG
GCTAGGCTGGTCTTGAACTCGTGACCTCATGATTTGCCCA
CCTCAGCTTCCCAAAGAGCTGGGATTACAGGCATGAGCCA
CCGTGCCCTTCCGGGTAAGTTTAATGTGTATGATTGTCCT
GTGATTAATGGACCAGTGAATAATGATTGTTAAGTGTTGG
GATTTTCTTACTAGCCTCATTTGGCAAATTTTGGTTATCC
CTTGTCCATTATACACATTCCACATTTTTTTATTAAAGGA
AAAACTACTCTTGGTGTAAAGATGTTTATTTTTTGCTAAT
AATGAGTTGGTATTAATTCCTAAGTACATAAAGTTTACCA
CAGAGTATCATCTCGTGAGTTCTTTGCATTTGTTGCCCTT
TATTATTTCTGTCTGTTGTTTGGATAGTTCACTTTGAATG
AAGGAGAGAGAACGGTGATGGAATGATACGTTGTAACCAA
TCTGAGGGAGGAAGCATTCAGTCTCACAGTCACATATGAT
AGCGTTGGGTTTTCCATCAATGCCTTTGGTATTGTATATA
GTATTACACCGTTATGGTATTATAGTTTATATATTTTACA
GTATTACAGTCTTACCAGTCAGTGTCACATGATTCAATTC
CCTACCAGCCAACAGACAAACCAATCACATACTCGTGTAG
GAACAAAGGAACATCCTCACTTTTTTAATGCTATACCACT
CTCTGCTCCCAAGTTAATCCCTGTTTGGGCCTGTGGGAGC
TTACACCATCCTCCTATATGTGATTAATAACTGATGTCTA
GTTTATCTGTTTAGTAATAGATGTCATGTGTTTAATGGTG
CCAGTAGACGTAGGGTGCTAATTCCGTCCTCACCAATGGG
GTGCATGAGACGCTATTGAAACAACTGGCAACACAAATGG
AATGGACCAGCCCTCATGCAGGACACCTGCTCAACTTTAT
CTGTCTGCTGTCGGCTGACTGGTTCCATAACACATCAGAA
GTCACCTGGGTCAGAACCATGAGCTGACGGTGGGCCTTCA
CTTTGGTCTGCACAGTGTTTTGTGGTCTTCAGGTGTTGTC
GTCTTCTCCCACACTTAAATGCTCTCATCTCCTAGACATG
AATGTCTAATTGCACCCCAGCATGACATTTGGCCTGTGCT
TAGCAGGCAGTTTTGAGCCACTTGCTTATTAATGCACAAA
AGCACAGCACATAAGCCAACACTTAAGTCCTAATTAGCAA
GAATCAGGCTGTATCTCTGTAGTCACTGCATCTACTCTGG
TCACCATCACTGTATGCTTAGGGCAGCGATGTGAACATTA
TTAATTATTGTACACTCCCAAGACAGTAGTTATTGTTATG
CAGGCAGAAGTAGTTGCCTTGTTTGTTTCTTGTGCTGCTG
CTCCCCTTGCTGCTGTCCCATACACCCTCCTGGTGAGGTG
TACATCTATGGTGCCTCATGGTTCAGGCACTGATGAGTAA
AGAAAATGGGAAGAAATAGTTTGATATTAGTCCCTGCCAA
AGCATATGAAGAAGCATCTCAGCTGCTTTCATTGAAAAAT
TCCTAGCCAGTGTGTGGGCTTTTCTTATCACTGCTGCTTA
TCAGCATGAAAGAAGTCATGATATAGGGGCTGGGTGTAGT
GACTCAGCCTATAATCCCAGCACTTTGGGAGGCCAAGGTG
TGTGGATTGCTTGAGCCCAGAGTTCATAACCAGCCTGGAT
TAAAACAATGTGAAACAACCTGGGCAACATGGTGAAACCC
TGTCTTTACAAAAAATAATGCCGGGCGTGGTGGCTCATGC
CTGTAATCCCAGCATTTTGGGAGGCTGAGGTGGGTGGATC
ACGAGGTCAGGAGATCGAGACCATCCTGGCCAACATGGTG
AAACCCCGTCTCTACTAAAAATACAAAATATTAGCCGGGC
GTGGTGGCGGGCGCCTGTAGTCCCAGCTACTCGGGAGGCT
GAGGCAGGAGAATGGCATGAACCCAGGAGGCAGAGCTTGC
AGTAAGCCGAGATCATGCCACTGCACTCCAGCCTGGGCGA
GAATGAGACTCTGTCTCAAAAAAAAAAAAAAATAAATAAA
TAAATAAATAATTAGCTGGGCATGGTGGCACATTTCAGTT
GTCTTAGTTGTTTTTCAAGGACATAAAAAGCTGTGGGTAG
CAGGCGGGAAGCCCTGTGCATGCGGATCACGAGGTCAGGA
GATCGAGACCATCCTGGCCAACATGATGAAACCCTGTCTA
TACTAAAAACACAAAAAGTTAGCCGAGCATGGTGGCTCAT
GCCTGTAGTCCCAGCTACTTGGGAGGCTGAGGCAGGAGAA
TCGTTTGAACCCAGGAGGTGGAGGTTGCAGTGAGCGAAGA
TCGTGCCACTGCACTTCAGCCTGAGCGACAGGGCGAGACT
GCATCTCAAAAAGCCCCTATCGGCCAGGTGTGGTGGCTCA
CGCCTGTAATCCCAGCACTTTGGGAGGCTGAGGTGGGTGG
ATCACGAGGTCAGGAGATCGAGACCATCCTGGCTAACACA
GTGAAATGCCGTCTCTACTAAAAATACAAAAAATTACCCA
GGCGTGGTGGCAGGTGCCTGTAGTCCCAGCTACTCAGGAG
GCGGAGGTTGCAGTGAGCCGAGATTGTGCCGCTGCACTCC
AGCCTGGCAACAGAGTGAGACTCCATCTCAAAAAAAAAAA
AAAAGGCCTTATGCATGTAAGAAATGGGGTAAAGCATTTA
CTCTTTCCCATTCTGTCATAAACATGAAAGAGCTCACACT
GCAGGAAACCTGAAGAATGTAGGAAGTGTGGTCAAGCCTT
CAGATTTTCTTGTTTTTGAAGATTTGGGAGGACTCGGAGT
GGAGAAAAGCCTTTTGCATTTAAATTTGTGTTAAGGCCTT
CAGTTGTTTCAGTTGCATTTGAAGACATCAGCTCATTCCT
GAGAAGAACCCTATGAATGTCCACAATGTGGGAATGTTTC
ATTTCTCTCATATCTGCTCAAGGACATATGAAAATGCACA
CTGCAGCTGGACCTTGTAAATATAAGAATGTACACAGGAT
TAAAACTCTAATAGTTTAGAAACTGCAAGAATATTTTCAG
TTTTAACATTTACTTGAAAAGTCACGTGAAAACTCCCACT
GGAAAGAAGTTCTGTAAGTGAAACTTTTCTAATTTGGAAA
GCCTGGTGCAAATTAATTATCGTGCAGTGTTTGAAAAAAA
TGTACAGGTATGAACTGTTACACAAGTTACAAGTATATTG
TTTTTATCAGTGGCTCATTCTTAAAGAGTCTTGAGTATGC
ATTTCACCTTACTTTGCAAGGAAACCTTGAGGTGAGAGTT
CTGTAAATGCTTTTTAAGCAGTAGTACTTGAATTTCATAG
TAGTGGTATTTTCTTAAGTTTGTTGGTAGAATTTTTGTCT
ATTCATGTGATAGTGTACTGGATTCATGGTTGAATTGTGA
TGTTTTTCTAATATGTAGGTAAGTTTAATTTTTTTATTAT
TTTTTTTTGTGACGGAGTCTCACTCTGTTGCCCAGGCTGG
AGTGCAGTGGTGCGATCTTGGCTCACTGCAACATCCGCCT
CCTGGGTTTAAGCGATTCTCCTGCCTCAGCCTCCCGAGTA
GCTGGGATTACAGGCGCCCGCCACTATGTCCAGATAATTT
TTTGTATTTTTAGTAGAGACAGGGTTTCACCATGTTGGCT
AGGCTGGTCTTGAACTCGTGACCTCATGATTTGCCCACCT
CAGCTTCCCAAAGAGCTGGGATTACAGGCATGAGCCACCG
TGCCCTTCCGGGTAAGTTTAATGTGTATGATTGTCCTGTG
ATTAATGGACCAGTGAATAATGATTGTTAAGTGTTGGGAT
TTTCTTACTAGCCTCATTTGGCAAATTTTGGTTATCCCTT
GTCCATTATACACATTCCACATTTTTTTATTAAAGGAAAA
ACTACTCTTGGTGTAAAGATGTTTATTTTTTGCTAATAAT
GAGTTGGTATTAATTCCTAAGTACATAAAGTTTACCACAG
AGTATCATCTCGTGAGTTCTTTGCATTTGTTGCCCTTTAT
TATTTCTGTCTGTTGTTTGGATAGTTCACTTTGAATGAAG
GAGAGAGAACGGTGATGGAACGATACGTTGTAACCACTCT
GAGGGAGGAAGCATTCAGTCTCACAGTCACATATGATAGC
GTTGGGTTTTCCATCAATGCCTTTGGTATTGTATATAGTA
TTACACCGTTATGGTATTATAGTTTATATATTTTACAGTA
TTACAGTCTTACCAGTCAGTGTCACATGATTCAATTCCCT
ACCAGCCAACAGACAAACCAATCACATACTCGTGTAGGAA
CAAAGGAACATCCTCACTTTTTTAATGCTATACCACTCTC
TGCTCCCAAGTTAATCCCTGTTTGGGCCTGTGGGAGCTTA
CACCATCCTCCTATATGTGATTAATAACTGATGTCTAGTT
TATCTGTTTAGTAATAGATGTCATGTGTTTAATGGTGCCA
GTAGACGTAGGGTGCTAATTCCGTCCTCACCAATGGGGTG
CATGAGACGCTATTGAAACAACTGGCAACACAAATGGAAT
GGACCAGCCCTCATGCAGGACACCTGCTCAACTTTATCTG
TCTGCTGTCGGCTGACTGGTTCCATAACACATCAGAAGTC
ACCTGGGTCAGAACCATGAGCTGACGGTGGGCCTTCACTT
TGGTCTGCACAGTGTTTTGTGGTCTTCAGGTGTTGTCGCC
TTCTCCCACACTTAAATGCTCATCTCCTAGACATGAATGT
CTAATTGCACCCCAGCATGACATTTGGCCTGTGCTTAGCA
GGCAGTTTTGAGCCACTTGCTTATTAATGCACAAAAGCAC
AGCACATAAGCCAACACTTAAGTCCTAATTAGCAAGAATC
AGGCTGTATCTCTGTAGTCACTGCATCTACTCTGGTCACC
ATCACTGTATGCTTAGGGCAGCGATGAACATTATTACTTA
TTGTACACTCCCAAGACAGTAGTTATTGTTATGCAGGCAG
AAGTAGTTGCCTTGTTTGTTTCTTGTGCTGCTGCTCCCCT
TGCTGCTGTCCCATACACCCTCCTGGTGAGGTGTACATCT
ATGGTGCCTCATGGTTCAGGCACTGATGAGTAAAGAAAAT
GGGAAGAAATAGTTTGATATTAGTCCCTGCCAAAGCATAT
GAAGAAGCATCTCAGCTGCTTTCATTGAAAAATTCCTAGC
CAGTGTGTGGGCTTTTCTTATCACTGCTGCTTATCAGCAT
GTCAGAAGTCTAATCTTCAGACTGCAAGGCTTGATGGCCT
TAGACATAATGGCCTTACTGCATGTGGAGCTAACCCCAGG
AAGATTGAGTGGCACTCTCTGGAGGATTAGGTGGTCGTCT
CCAGTGTGGGTTGATGGGCTCCTGAACTCTTTGCTTTGAC
CATGCAGATAGTCTACACTGCCAGTGATCATGTGCTGCAA
CTCCATATACATAGAAACTCAAAATATTCTGAAACAGTTT
CCATTGAAAGGAAAGAGAAAAGCAGTCAGGTGCCATGCTC
CGGTCGAGAAAACTAGTAGATGGCTCACAAGAACACTATC
GCTACTGTCTGTGCCTCTGTCACAACAAATATCCTGATCT
TTCAGTTTTAAGGGTGCAGGGCAGTTTTCCAAGTAGTCTC
AGACTGACACAGTTTTCCTCCCTTTCTTACTGGTAGTTCT
CCAGATAACTGTACAATATGCTGAGAATGCGATATCCTGA
TAACCACTTGACATTGGCCAGAGCAGCCTAGGCTCTGTTA
TAGTCCCTGCTCGAAACAGAATGGCCTTTAACACTTTTGT
CCGGCAAATCACATCCTGGGATATAAAACCCAAGGTGGGC
TGATTTTTGGGGTCCCTCAGTTGTAGTGCAAGTGAAGCAC
TTGCAGTCAAGGCTCCATCCATCTGCTCTGGATAGCTTTC
CTGATCTTATGGTAGCAGTTCATATTGAATCCTAGACTTC
TGTTGTCTTTTGTTTCCTATTTGTAAGTAATAAATTCACT
TCATGGGATTTATGTATGAATGTGTTTGATCTCATTGTTC
TCAGAAGAGTTGGTAGTCATTGCACAGTGAACCCGCTTCA
TAATTGGTGAAAACACCTATGGCCCCCTTGTGCCACAGCA
AAGAGGTTAATTCAGCCAGACATAAACTTAATGTTCTTAA
AACCCTGTACCACAATTATTACCATATGGGAGGCCTTTAA
CAGTGGTGATGCTGATTTGAAGAACTCTGAAGGAAGAAAT
TTACACAAATGGGTTGGGTACATGGGAGTCCCTCCTAGCT
TAAAGCAACCCTTACTCCCCTCCGCCTAAAAAGAGTGGCT
AAAACTGAAACAGGTTTAAAATTTCACCTAATTGGAAATG
CAAAGTTTACTAAAAGCATATTTAAAATAAAAGGTTAAAT
GAGTGCTCATTGAATTTTATGCCTCCACAAAGTAGGTTGT
GAATTAACTTCATCATTTGTTGAAAGGCACCAAAATTGGG
ACGCCTCCGTGTCTGAAATTCACATGTGGCTCAAATTATA
CCTGGGGATACCCCAAAGTTTAAATGGTATCCCCTAGGAT
ATCATGACGAATTACTGTACATAAGACAGGTGTCTTCCTT
TAACTCTGAAAACCATATTATCTTGCCTATAATGCACCAC
GTCAGATTTTTGGAATATATAAGTTCTCTGGAAGTTTATT
AGGTATTGATTCCATTTTATTAATAGATATAAATATATTT
AGATTACCTATTTCTCCTGTGTTTTAGTTTAATAGATTGT
GTCTTAATTAATTCATCCAGTTGTTCTAAGTTACCAAGTT
TGTGGGTTATGGAGATTGTAATATTCTGTATTCTTTTATC
ATCCATGGGATCTCTAATATAAAGGCCTCTTTTAATTCTT
ATTAGGTTGGTGCAAAAATAATTGTGGTTTTGGACCATGA
ATTTTAAATTTTTATAACTAGGCTGCAACACATCTTTATT
AATCAAAATAGAAACCATTACAATGGGCCGGGTGCAGTGG
CTCACGCCTGTAATCCCAGCACTTTGGGAGGCTGAGGCGG
GCGGATCACAAGGTCAGGAGTTTGAGACCAGCCTGACCAA
CATGGTGAAACCCCATCTCTACTAAAAATACACAAATTAG
CCCGATGTGGTGGCATGTGCCTGTAATCCCAGCTACTCAA
GAGGCTGAGGCAGGAGAATCGCTTTAACCCAGGAGGCAGA
GGTTGCAGTGAGCCGAGATTGCACCACTGCACTCCGACCT
GGGCGACAGAGTAAGATTCTGTCTCAAAAAAAAAAAAAAA
GAAACCATTACAATCAACACAAATGGAATGGACCAGCCCT
CATGCAGGACACCTGCTCAACTTTATCTGTCTGCTGTCGG
CTGACTGGTTCCATAACACATCAGAAGTCACCTGGGTCAG
AACCATGAGCTGACGGTGGGCCTTCACTTTGGTCTGCACA
GTGTTTTGTGGTCTTCAGGTGTTGTCGTCTTCTCCCACAC
TTAAATGCTCTCATCTCCTAGACATGAATGTCTAATTGCA
CCCCAGCATGACATTTGGCCTGTGCTTAGCAGGCAGTTTT
GAGCCACTTGCTTATTAATGCACAAAAGCACAGCACATAA
GCCAACACTTAAGTCCTAATTAGCAAGAATCAGGCTGTAT
CTCTGTAGTCACTGCATCTACTCTGGTCACCATCACTGTA
TGCTTAGGGCAGCGATGTGAACATTATTAATTATTGTACA
CTCCCAAGACAGTAGTTATTGTTATGCAGGCAGAAGTAGT
TGCCTTGTTTGTTTCTTGTGCTGCTGCTCCCCTTGCTGCT
GTCCCATACACCCTCCTGGTGAGGTGTACATCTATGGTGC
CTCATGGTTCAGGCACTGATGAGTAAAGAAAATGGGAAGA
AATAGTTTGATATTAGTCCCTGCCAAAGCATATGAAGAAG
CATCTCAGCTGCTTTCATTGAAAAATTCCTAGCCAGTGTG
TGGGCTTTTCTTATCACTGCTGCTTATCAGCATGTCAGAA
GTCTAATCTTCAGACTGCAAGGCTTGATGGCCTTAGACAT
AATGGCCTTACTGCATGTGGAGCTAACCCCAGGAAGATTG
AGTGGCACTCTCTGGAGGATTAGGTGGTCGTCTCCAGTGT
GGGTTGATGGGCTCCTGAACTCTTTGCTTTGACCATGCAG
ATAGTCTACACTGCCAGTGATCATGTGCTGCAACTCCATA
TACATAGAAACTCAAAATATTCTGAAACAGTTTCCATTGA
AAGGAAAGAGAAAAGCAGTCAGGTGCCATGCTCCGGTCGA
GAAAACTAGTAGATGGCTCACAAGAACACTATCGCTACTG
TCTGTGCCTCTGTCACAACAAATATCCTGATCTTTCAGTT
TTAAGGGTGCAGGGCAGTTTTCCAAGTAGTCTCAGACTGA
CACAGTTTTCCTCCCTTTCTTACTGGTAGTTCTCCAGATA
ACTGTACAATATGCTGAGAATGCGATATCCTGATAACCAC
TTGACATTGGCCAGAGCAGCCTAGGCTCTGTTATAGTCCC
TGCTCGAAACAGAATGGCCTTTAACACTTTTGTCCGGCAA
ATCACATCCTGGGATATAAAACCCAAGGTGGGCTGATTTT
TGGGGTCCCTCAGTTGTAGTGCAAGTGAAGCACTTGCAGT
CAAGGCTCCATCCATCTGCTCTGGATAGCTTTCCTGATCT
TATGGTAGCAGTTCATATTGAATCCTAGACTTCTGTTGTC
TTTTGTTTCCTATTTGTAAGTAATAAATTCACTTCATGGG
ATTTATGTATGAATGTGTTTGATCTCATTGTTCTCAGAAG
AGTTGGTAGTCATTGCACAGTGAACCCGCTTCATAATTGG
TGAAAACACCTATGGCCCCCTTGTGCCACAGCAAAGAGGT
TAATTCAGCCAGACATAAACTTAATGTTCTTAAAACCCTG
TACCACAATTATTACCATATGGGAGGCCTTTAACAGTGGT
GATGCTGATTTGAAGAACTCTGAAGGAAGAAATTTACACA
AATGGGTTGGGTACATGGGAGTCCCTCCTAGCTTAAAGCA
ACCCTTACTCCCCTCCGCCTAAAAAGAGTGGCTAAAAACT
GAAACAGGTTTAAAATTTCACCTAATTGGAAATGCAAAGT
TTACTAAAAGCATATTTAAAATAAAAGGTTAAATGAGTGC
TCATTGAATTTTATGCCTCCACAAAGTAGGTTGTGAATTA
ACTTCAACATTTGTTGAAAGGCACCAAAATTGGGAAGCCT
CCGTGTCTGAAATTCACATGTGGCTCAAATAAGAATTATA
CCTGGGGATACCCCAAAGTTTAAATGTGGTATCCCCTAGG
ATATCATGACGAATTACTGTACATAAGACAGGTGTCTTCC
TTTAACTCTGAAAACCATATTATCTTGCCTAAATTCTCCA
TAATGCACCACTCTGCGACATCCAATAGTGGGCATGGGTT
TCCTGACCAATGAGTACTAAAATTGTGTGCACCCACCTAT
ATGTTCTTGTCAAAATGGAAACCCCTGAATCCCACCAGTT
GGAATAACATGACAGAATGTCAGATTTTTGGAATATATAA
GTTCTCTGGAAGTTTATTAGGTATTGATTCCATTTTATTA
ATAGATATAAATATATTTAGATTACCTATTTCTCCTGTGT
TTTAGTTTAATAGATTGTGTCTTTTAATTAATTCATCCAG
TTGTTCTAAGTTACCAAGTTTGTGGGTTATGGAGATTGTA
ATATTCTGTATTCTTTTATCATCCATGGGATCTCTAATAT
AAAGGCCTCTTTTAATTCTTATTAGGTTGGTGCAAAAATA
ATTGTGGTTTTGGACCATGAATTTTAAATTTTTATAACTA
GGCTGCAACACATCTTTATTAATCAAAATAGAAACCATTA
CAATGGGCCGGGTGCAGTGGCTCACGCCTGTAATCCCAGC
ACTTTGGGAGGCTGAGGCGGGCGGATCACAAGGTCAGGAG
TTTGAGACCAGCCTGACCAACATGGTGAAACCCCATCTCT
ACTAAAAATACACAAATTAGCCAGTCGTGGTGGCATGTGC
CTGTAATCCCAGCTACTCAAGAGGCTGAGGCAGGAGAATC
GCTTGAATCCAGGAGGCAGAGGTTGCAGTGAGCCGAGATC
GCACCATTGCACTCCGACCTGGGCGACAGAGTAAGAGTCT
GTCTCAAAAAAAAAAAAAAAAAAAGAAACCATTACAATCA
ACACATTTTTGCCAATGAGAAATAAGCTTGTTTATTCCAT
GCTTCAGGGTTCGATGAACTCTTGGAAAGCATTTTCTGCA
TCCTGCTGGTTGTGGAAGTGTTTTCGCTGCAAAAAGTTGT
GTAGTGGATCAGAAGACCAGCAGCTGACCACCAAACACTG
ACCGTGACCTTTTTTTGGTGCAAGTTTGACTTTGGGAAGT
GGTTTGGAGCTTCTCAGTCCAGCCACTGAGCTGGTTGTTG
TATAAATCCACTTTTCGTGGCATGTCACAATCTGATCAAG
AAATGGTTCATTGTCATTTCATAGAATAAGAGAAGACAAC
ATTTCAAAAGGATGATTTTTAAAATTTTTGGTCAGCTCAT
GAGGCACCCACTTATCAAGCTTTTTCACCTTTCCAGTTGG
CTTCAAATGCCAGACAACCGTAGAATGGTTGACATTCAGT
TCTTCACCAACTTCTCGTATAGCTGTAAGAGGATCCTTTC
AATGGTTGCTCTCAATTGGTCGTTGTCAACTTCTGTTGGC
TGCTCACTGTGCTCCTTATCTTCAAGGCTCTTGCCTCCTT
TGCAAATTTCTTGAACCACTGCACTGTACATTTTTTTTTT
TTTTTTTTTTTTAGTGTTTATTCTTTTTTTTTTATTTTTT
TTTTATTTATTTTTATTATACTTTAGGGTTTTAGGGTACA
TGTGCACAATGTGCAGGTTTGTTACATATGTATCCATGTG
CCATGTTGATTTCCTGCACCCATTAACTCGTCATTTAGCA
TTAGGTGTATCTCCTAATGCTGTCCCTCTCCCGTCCCCCC
ACCCCACAACAGTCCCCGGAGTGTGATGTTCCCCTTCCTG
TGTCCATGAGTTCTCATTGTTCAATTCCCACCTATGAGTG
AGAACATGCGGTGTTTGGTTTTCTGTCCTTGCGATAGTTT
ACTGAGAATGATGTTTTCCAGTTTCATCCATGTCCCTACA
AAGGACATGAACTCATCATTTTTTATGGCTGCATAGTATT
CCATGGTGTATATGTGCCACATTTTCTTAATCCAGTCTAT
CATTGTTGGACATTTGGCTTGGTTCCAAGTCTTTGCTATT
GTGAATAGGGCCGCAATAAACATACGTGTGCGTGTGTCTT
TATAGCAGCATGATTTATAATCCTTTGGGTATATACCCAG
TAATGGGATGGCTGGGTCAAATGGTATTTCTAGTTGTAGA
TCCCTGAGGAACCGCCACACTGACTTCCACAATGGTTGAA
CTAGTTTACAGTCCCACCAACAGTGTAAAAGTGTTCCTAT
TTCTCCACATCCTCTCCAGCACCTGTTGTTTCCTGACTTT
TTAATGATGGCCATTCTAACTGGTGTGAGATGGTATCTCA
CTGTGGTTTTGATTTGCATTTCTCTGATGGCCAGTGATGA
TGAGCATTTCTTCATGTGTTTTTGGCTGCATAAATGTCTT
CTTTTGAGAAGTGTCTGTTCATGTCCTCTGCCCACTTTTT
GATGGGGTTGTTTGTTTTTTCTTGTAAATTTGTTTGAGTT
CATTGTAGATTCTGGATATTAGCCCTTTGTCAGATGAGTA
GGTTGCAAAAATTTTCTCCCATTCTGTAGGTTGCCTGTTC
ACTCTGATGATAGTTTCTTTTGCTGTGCAGAAGCTCTTTA
GTTTAATGAGATCCCATTTGTCGATTTTGGCTTTTGTTGC
CATTGCTTTTGGTGTTTTAGACATGAAGTCCTTGCCCACG
CCTATGTCCTGAATGGTATTGCCTAGGTTTTCTTGTAGGA
TTTTAATGGTTTTAGGTCTAACATATAAGTCTTTAATCCA
TCTTGAATTAATTTTTGTATAAGGTGTAAGGAAGGGATCC
AGTTGCAGCTTTCTACATATGGCTAGCCAGTTTTCCCAGC
ACCATTTATTAAATAGGGAATCCTTTCCCCATTTCTTGTT
TTTGTCAGGTTTGTCAAAGATCAGATAGTTGTAGCTATGC
GGCGTCATTTCTGAGGGCTCTGTTCTGTTCCATTGATCTA
TGTCTCTGTTGTGGTACCAGTACCATGCTGTTTTGGTTAC
TGTAGCCTTGTAGTATAGTTTAAAGTCAGGTAGGGTGATG
CCTCCAGCTTTGTTCTTTTGGCTTAGGATTGACTTGGCGA
TGCGGGCTACTGCCCAAGGTCATTTATAGATTCAATGCCA
TCCCCATCAAGCTACCAATGACTTTCTTCACAGAATTGGA
AAAAACTACTTTAAAGTTCATATGCACTGTACATTAATTA
GCAGTTCCTGGGCCAAATGCGTTGTTGATATTGTGAGTTG
TCTCCCCTGCTTTATGACCCATTTTGAACTTGAATAAGGA
AAGTCGCTTGAATTTGCTTTTTGTCTAACATCATTTCCAT
AGTCTAAAATAAACAAGCAATAAGTCATTAGCAAAAAAAA
AAAAAAAACAGGCAAGAAATGCCCATTAAATGATGTATAA
CATAACCACATTTATTTAAGAGGGTATTCCAGTAACAAAC
AGCAAATTCCAAGAATGCAAAAACTGCAATTACTTTTGTA
CTCACCTTATAGTAATTTGTGTGATTTCTTTTTTTTCTTT
GTTAGCCTGGCTTGACAGTTACCAATTTTGTTGATCTTTA
TGAAGAAACAGCTATTGTTCCATTGAGTTCTTCTGTTGAT
TTTCTATTTTCTGTGCCATTGACTTGTCATCTTGTTTTTA
TTTCTTTTGAGTGAATTTGGTTTATATTGTTCTAATTTTT
CTTTAGTGACCTAAAGTAGAAGATTACATCGTTGGGTGTA
TAATTTTATTTGTTTGTAATGTATGCATTCAACGTTGTGA
ATTTCTAAGCAATACTTTCACTGCATTCCAGAAGTTTTCA
TATATTTTCAGACTGGACACATGGTTCATGCTTACAATCC
CACCACTTTGGGAGTCCTAGGCAGAAGGATTGCTTGGTGC
TTGGAGCCAAGTGTTAGAGCCTAGCCTGGGCAAAATAGAG
AGACACTGTCTCTACAAAAATTTTTAAAAATTAGCCAGAC
GATGGCTGGGCACGGTGGCTCATGCTTGTAATCCCAGCAC
TTTGGGAGGCCGAGGCGGGCGGATCACGAGGTCAGGAGAT
CGAGACCACGGTGAAACCCCGTCTCTACTAAAAAATACAA
AAAATTAGCTGGGCGCGGTGGCGGGCGCCTGTAGTCCCAG
CTACTCGGAGAGGCTGAGGCAGGAGAATGGCGTGAACCCG
GGAGGCGGAGCCTGCAGTGAGCCGAGATTGCGCCACTGCA
CTCCAGCCTGGGCAACACAGCGAGACTCCGTCTCAAAAAA
AAAAAAAAAAAAAAAAAATTAGCCAGACGTAGTGGTACAC
ACTTATACTCCTAGCTACTCGTGAGGCTGAGGCAGGAGGA
TGGCTTGAGCCTAGGAGTTTAAGGCTGCAGTGAGGTATGA
TCATGCCACTGCACTTCAGCCTGGGTGATAGAGCGAGACC
CTATCTTTTAGATGTGTATGTGTGCTTTGTGTGTGTGTGT
GTGTGTGTGTGTGTGTGTATTTTTTCATTTTCAGTATATT
TCAAGCACCATAAAAGTGGAAAGGAACAATTGTTCTGTGA
TATGACAGTATGGGTTTTAATTCACAGTTGTAATAGCAAA
AGATTAGAAATAATTCAAGTGTCTATTTAGAAAGGATTGG
ATAAATGACCTCATACACACTTAAAAATGGGGGGTAGCAT
TTATTGATATGAAAAGATTTGCAAGATTTGTCGATTGAAA
AAAATCAAAGTATATTGCAATGTTTACACCATTCTACCTT
TCTACAGCTGTTATGGTCATCTGCAGAGGCAGGTGGCCCC
CAGCCGCAAGTTTGAGCCAGATGTTGAGACTAATAATGCT
AATTATACATCAAGATAATAGAAAGTGTTTATTACTTCCG
TAATTGGTCTTTGGAGAGCAGGGCAGGACTCTCAGTCAAA
AAGTGGCCTGAGAGAGTAAGAAAAGGAGAATAGCTTAGGT
TTTTGTTATGGTTAGTTTGGGGCCGGGGTGAGAGTTTGTA
TATGCATGTACTGAAGAAGAGCCTTGTGTAGTAGTTTGCT
TTTTCCGCTGGCACCAAAAGAGGAATTCACCCAGGCTTGC
TTATCACCTTGTGTAGAAGTGGGGCACAGTGGCCGGACAC
GGTGGCTCACGCCTGTAATGCTAGCACTTTGGGAGGCCTA
GGCGGGCGGATCACGAGGTCAGGAGTTTGAGACCAGCCTG
GCTAACATAGTGAAATCCTGTCTCTACTAAAAATACAAAA
ATTAGCTGGGTGTGGTGGCAGGTGCCTGTAGTCTCAGCTA
CTCAGGTGGCTGAGGCTGGAGAATTGCTTGAACCCGGGAG
GCGGAGGTTGCAGTGAACCGAGACCATGCCATTGCACTTC
CTCCAGCCTGGTTGACAGAGTGAGACTCCATCTCAAAAAA
AAAAAACCAAAAAAAAAAAACAGTGAGACATAGTAGGAAG
AATGAGGTGGGCGGATCATGAGGTCAGGAGTTCAAGACCA
GCCTGGCCAACATGGTGAAACCCCATCTCTACTAAAAATA
CAAAAATTGGCCAGGTGAGGTGGCTCACACGTGTAATCCC
AGCAACTTTGGGAGGCCGAGGCGGGTGGATCACAAGGTCA
GGAGTTTGAGACCAGCCTGGCCAACATGGTGAAACCCTGT
CTCTACTAAAAATACAAAAATTGGCCAGGTGAGGTGGCTC
ACACCTGTAATCCCAGCAACTTTGGGAGGCCGAGGCGGGT
GGATCACAAGGTCAGGAGTTTGAGACCAGCCTGGCCAAAA
TGGTGAAACCCCATCTCTACTAAAAATACAAAAATTAGCC
GGGTGTAGTGGTGGGCGCCTGTAGTCCCAGCTACTGAGGA
GGCTGAGGCAGGAGAATAGCTTGAACCCAGGAGGCGGAGA
TTGCAGTGAGTCGAGATCGTTCCACTGCACTCCAGCATGG
GTGACAGAGCAAGACTCCGTCTCAAAAAAAAAAAAAAAAA
CCACAAATATTAGCTGGGCGTGGTGGTGCATGCCTGTAGT
CCCAGCTATTCGGGAGGCTGAGGCAGGAGAATTGCTTGAA
CCAGGAGCCGCGAGGCGGAGCTTGCAGTGAGCCGAGGTCA
CGCCACTGCACTCCAGCCTGGGCTACAGAGCGAGACTCCG
TCTCAAAAAAACCAAAAGAACAATATATATATATATATAT
TTGAAGTATTATCGTATTATCCAATCAGAGCAGGTGTTCC
GGAAGACCTCATTTAAATACAGAATCGTAATGGGGGTCCA
TGTCACACCTGCCATTTTTTCATCTTTGCAGCTGGGCTTC
TCTCTTCCTTGCTAGACTCTGCTGTTTCCCACAAGGTGTT
CAGAGAGTCTGCCCTGAATCCTACCACAAGGAGATGAGAA
GCACAGAGTGACAGCAGCAGGAGAACATAAAGACGCGGTA
ACAGTTGTCCTCCTCCTGCAGAGTCCAGAGCAGTGCATAC
TTCCACTGGTGCCCTAGCTAAGCCTGGAGGCAGCATGCCC
AAGGATAGTCTGGGAGTGCTGCAGTCAGGGTCCCCACAAT
GGGCACCCGACCTGTGCCCTTACACTCTGCGTGGTCGTGG
TCTCAGAGCCCCTGGGTACACAGCAGTGCATCCTACCAGA
GCCACGTGTGAGGAAGGACCACGTGAGTCCCGGGAAAGAG
CTGAGACCCTGCAGGAGGAAGTGGCCAGGACCGAGACCTG
ATGCCTGTGTGGAGAATCGTCTGTGGATGTGAGTGACACT
GTGGGGTCAGTGCCTGGGTTCTGCTGCTCCCCCTTCTCAA
AGATCAGGGCCTGAGCAGGGGCTGGGGTGTGTGTGGCACC
TGGAGCTGTAGGGCCACCACCCATGTGTGAGGCCATCATG
GGGACCTGAACATGGTGTCGTCTGCAGACCCCACCCATCC
ATCGGCCCCAATTCTTGGCCAGCTTCTGCCAAGGTGAGAG
GGTAGAATTTGGAAGGTGGGCGTAAGCTGAAGCCCGTCCC
CTGTCCCCCAGTGGCTGACATACAGTGGTGACACTCTCTG
TGTTGGGGAAAGAAAGATCAGACTGTTACTGTGTCTATGT
AGAAAGACGAAGACATAAGAAACTCCATTTTGATCTGTAC
TAAGAAAAATTCTTCTGCCTTGAGATGCTGTTAGTCTGTA
ACCCTAGCCCCAACCCTGTGCTCGCAGAAACGTGCTGTAT
TGACTCAAGGTTTAATGGATTTAGGGCTGTGCAGGTTGTG
CCTTGGTAAAGATGTGTTTGCAGACAGTATGCTTGGTAAA
AGTCACCGCCATTCTCCATTCTCGATTAACCAGGGACACA
GTGCACTGTGGAAAGCATCAGGGACCTCTGCCCAGGAAAG
CCTGGGGATTGTCCAAGGTTTCCCCCCATGGAGGCAGCCT
GAGATACGGCCTCGTGGGAAAGGAAAGACCTGACCGTCCC
CCAGCCCGACACCCTTTACGTAAAGGGTCTGTGCTGACGA
GGATTAGTGAAAGAGGAAGGCCTCTGCAGTTGAGACAAGG
GGAAGGCATCTGTTTCCTGCTCGTCCCTGGGAATGGAATG
TCTCGGTGTAAAACCCGACCATACATTCTATTGACTGAGA
TAGGAGAAAACCGCCTTATGGCTGGAGGTGAGACATGCTG
GCGGCAGTACTGCTCTTTACTGCACTGAGATATGTTTGTG
TAAAGTCAGACATAAATCTGGCCTACGCGCACATCGAGGC
ACAGCACCTTTCCTTAAACTTATTTATGACACAGAGTCCT
TTGCTTACATGTTTTCCTGCTGACCCTCTCCCCACCATTA
CCCTATAGTCCTGCCACAGCCCCCTCGCCGAGATAGTAGA
GACAGTGATCAATAAATACTGAGGGAACTCAGTATAGAGA
CCAGTGCCGGTGCGGGTCCTCTGTATGCTGAGCGCCAGTC
CCCTGGGCCCATTTTTCTGCCTCTATACTTTGTCTCTGTG
TCTTATTTCTTTAATCAGTCTCTCGTCTCCACCTTTCGAG
AAATACCCACAGGTGTGGAGGGGCAGACCCCCTTCACTCC
GATGCCACCCTTGCCCTCACCTAGCTCTCTCGTACCTGGG
ATTCTAAGGGGTCTGCCCTAGGGTTGCATGCCCACTGCCA
ATCAGAGGTGAGCACGTCGATGCCTCCTGGATGTGGGGCT
AGGCAGTACGTGGTGGTCAAGGCCTGGCAGTATGTGGAGG
GTCTTCTCGGAGGGGCCATGGGGCCAGGGAATGGGATGGG
GCACTAACTCCACCCTGCACAGAAGCCACAGCCCCCAGCC
AAGCTGGCCCAAGTATTCCAGGTGCTGTCCACCCCACATG
CACACTGCCAGGCTCCAGGTGGCCTGGCAGAGAGGGATGG
CCTGGTGGGCCGCTGAGAAGCCAGAATGAAGGGGGCGTGC
ACTGCCATCCTCAGCCTGGCAGCCCTGAGCGGGGAGGCTG
TTGCCTGTTGAGCCAGGCGGTTTGGGGAAGGGCAGGCGGC
CCAGTCGGCCTGATTTACCAGTGAATGAGCCGCTCCTGGC
TGAGGGCTGGGGTTGGGGCAGTCTGTTTGGACCTCCTGGG
CTCCAGGCTGCCAGCTGCCTGCCTGGGGTCTGAATGTCCT
ACTGTGACCTGTTTCCTCACCTGGCCCAGAGGACAGATAG
GGAAGGCTTGCTTTGAGGATTCGGCAGGGTAATCCCAGTA
GGCCCTCATTAGCTTGCCCATCCTCCAGTCTTTTTGATCT
CTTTGTTCTCTTCTTTGTTATGAAACTGTAGAGAATTGTC
CGGCAGCACATCTTCAGCTGGGGAGGTGGAAAGGCTGGAC
CTTGCCCTTGGCTTCAGGGCCCCTCCTGGGTGCCCCCTCC
TCTCAGGGTTTTTAAAAGCATATACTTAGCAGCATACCCT
GTACCTGAGAGAGCTGCAGAGAACCTCCTGCGTGTCCAAA
CCAGAACACTTTGTTCCCTGACCCCAGGCCCTCATCACAC
CCCAAAGCCCAAATACTTTCAGGTGGCCAGCGTCAGACAA
CAGTCTCAACTTGATGCTTGTTTTCTGGGGTCTACACAGG
CCCTTATGATGGGGCTACCTCCACTCTACCCCTGTGCCTT
CCCCAATCCATTAGGGGCCTCAACTCCAGTGATTCCTACC
TGGGAGCAAGGTTCCCGAGGCAGGAAACGCAGCCCTCCCC
AGGATGCTGGCCTGGCCATGTCCCGATAGACATCAGCCCT
GGAGCAAGAGCGTCCAAGGCAGGAGTTTCACCCCCGATTT
CACCAGGTGTGGTGACCTTTCTGGGTTCCTAGCCTTCAAG
ATGGGATTTTTACACTGTGCCACAGTGGGGGAAACCGAGA
CACAGGGCCAGTGAGTGGTAAAGAAACGAAACCTCTGTGA
CTAGGAAGCATGTCCCTTGCCCAGCACAGCCGCTCCAGGA
TAACACCCTTTGGGATGCACTGCTGAGCTGTTCTTGGCAT
GTGGCATGGCACTGTGGTGGATGTCAGCAGCTTGTGGCGT
TGGGGGTGGGGTGTTGGCACGTGGCATGGCACTGTGGTGG
AGGTCAGCAGCTTGTGGCGTTGGGGGTGGGGTGTTGGCAC
GTGGCATGGCACTGTGGTGGAGGTCAGCAGCTTGTGGCGT
TGGGGGTGGGGTGTTGGCACGTGGCATGGCACTGTGGTGG
AGGTCAGCAGCTTGTGGCGTTGGGGGTGGGGTGTTGGCAC
GTGGCATGGCACTGTGGTGGAAGTCAGCAGCTTGTGGATT
TGGGGGTGGGGTGTTGGCATATGGCATGGCACTGTGGTGG
AAGTCAGCAGCTTGTTGAGTTGGGGGGTGGGGGTGCTGGC
AGAAGCAGGTAATTTGGGACCCACCATGGGGAGGAAGGGG
ACATTGCCCCTTTCGCCACACCTTGGGCACAGCAGGAATT
TTCTTCTCTGATGTGTGTGGGCACCAATGCCTATGTGGAT
GTGGGTGTGTCCTCCCCTTTTGTTGATGAAGAACCTTCCT
GCGGCCATTGGGGTGGGTATGGGCACCACATGTGCCTGGC
AGCAGGGTGGGGCCTGTGGAGGCTTGGCTAGTCTGTGTCC
CACTGCCACCTTCCTAGGGGAGGTAGACCCTGTGCCCTTA
GTGCCTCTCATACCCCGTCCCTCACATTCTTCACTTGGCA
TCCCCTTGCCTGATTCTCCCAACTCAGCCCCTGCCAGGTT
TCTCCAGGCCCTGTGGGCCCTGGGATGGGATCAAAGGAGG
CGGCAACTGTGCTGCCTGCCTCTGCCTGAAGTCAGGGATC
CCTGGCGGCTACTGTCATCTGGTGGGCAGGGTGAGTGGGG
AGGTCAGGGGTCAGCTTCTCCATTCCCCAGCCTGCATTGG
CTAAGCCACCAAGCGTAACTGGCCTGGAGGCTGATCTGTG
TCCTCCACAGTCCCTTGATGCATCATATTGAAGCCCATCC
TTGTGTGAATGACATGACCTGTTGTTACTTCCCAGATCAA
ACCAGAACCAAAGAACTGTTGCACGTGGGCCCAGAGCCTT
GGGCTGAGGCTGCCATGACCACCCTGTTCTCTTCGTTCTG
GGGTCCCCAGGAAGCTCCCAGGACTGAATGATCCCCACAA
AACACAGTGGCCAGGATGGGAGGGCTGGAGGTCAACTCCC
CCCTGCCCCTGCCACCACAACCAAGAGGCCCCCATGGAGG
TTAGCCCCGAGCTGTGGGTTCCTGTGGGATGCAGGCTCCC
ATGGATACTTCAGGGGATGAGCCTGGGTCCTCCTGGCTGA
CAGGAGCCTGGTGGGCACTGGGTATGTGGGGCCCGTGTAG
GTGGGTTGGACAGCACTGGGCCTGGCCAGGGAGCCAGGGA
CTGGTGTGGCCAAAGTGGGCAGCAATATGTTGCCAGAACC
AAAACTACAGTGCAACCAGCCCAGCTGGTAGGGAGAAGGA
GGCCCACCCAGCAGGACCATCCACCACTGTCCTGGCCCCA
AGTCCAGACTGCCTGCCTGTCCTGGCCATTGCCTTGTCCG
GGAGGCCTGGGCATGATGGTCAGGTGGTGTGTCCCTGGGT
TCCGGGCCTTGGTGGTCCCTTGGGATCTGAGCATCCTCTG
AGCAGGAGGAGGGCCCAGGGTCCACTGTTTGCATCTGCCC
CTGGGGGTGTGCCTCCACCCCAGCTTCTCAGCCCTCGTGG
GGATGTGGCCAGGGCTCGTCACCTGCTCTGTGGCTCCAGC
TCTGATCAGTTCACTTGGTGACTCTGACAGCTTCCTCCCC
AAAGCTTGGGTCCTCATCTGTGGGAATGGGGTGCCCCAGG
CCCCCTGCAGGCAGGAACCCACCCCCAGCTCCTCTGGTGG
GCCCTCCTGGGCTTTCTTACCTACTGGCTTGTGAGACCCA
GTTGGCCAAACTTGGTGTCCTATTTTTATTTTGGCCTTTT
TCTTAGTGTGTGTTTTCTGTAACTACTGCTGTGTGGAACT
TCTATATGAGTTTTAGGTAGAGAATCTTGTCCATCCAGAG
ATCCCCCACCCCAGAGAGCCTCCACTTCGGCCCCCCCGGG
CTGGCCCTGCCTGTGCTCAGCTTGGTGTGAATGTTGAGTG
TGATCGATCCACACTGCTGCTTGACCCTGCATCTCCTTCC
TTCTTGTTGCTGAGGCCAGTTCTGTTCTCTCTTTCTCCAC
CTGAACTGCGCTTGAAGCCAAGATGAAGGATGAGAAGCGG
TTGCTGAGAAGGACCCCTCCTGCCGGTGAATCTGCTGTGA
GGAGGCTGCGCTGGCCCAGCCTGTCATTTCCTTCTTTTTT
TTTTTTTTTTTTGAGACGGAGTTTTGCTCTCATTGCCCAG
GCTAGAGTGTAGTGGTGCAATCTCGGCTCACTGCAACCTC
TGCCTTCCAGTTTCAAGAGATTCTGCTGCCTCAGCCTCCC
AAGTAGCTGGGATTACAGGCGCCCGCCACCACGCCCAGCT
AATTTTTTTTGTATTTTTAGTAGAGATGGGGTTTCACCAT
GTTAGTCAGGCTGGTCTCGAACTGCTGACCTCGTGATCCA
CCCGCCTCAGCCTCCCAAAGTGCTGGGATTACAGGCGTGA
GCCACCGTGCCTGGCATGTCATTTCCTTCTCTAAGCTCAT
TCCAGAGGTCGGCAAGGGGCAGCCTGTCCCTGCCTGCTCT
TGTGGCCCATGAATCAAGAATGGATTTTACATTTCCAAAT
GGTTGAACAAATAAAAAAAAAATACTTCATGGCACTGAGA
AGTTTCCATGTCCATAAGTAGAGTGTTATGGGGCTGCCGT
CATGCCCACCTCTTCACAGGCTGTCTCAGAAGGCTGCTGT
CGTGCAACCATGGCAGAGTTGCATCCTTGAGGCAAGGATC
AGCTGGCAAAGCTGAAAATACTGACTCCTGGCTCTTTAGG
AAAACAGTTTCCAGTCCCAGGTTAAAGGGCTGTGTGGCAC
CCAGGATCTTGGTCAGATTGTTCCTCACTCAGGGCCTGCT
GTGGCTTTCACTGCTATGTCTGCAAAGTCTGGGTGCTATA
GTGCCTCTCATGGGGGCGTTGAGCTCTGTCATGCTAGATT
TCAGGGTGTCTGTCTCATGGTCATCTGTCTCACCAACAGA
GACCCTGTGGCCGGATTCAAACTAGCAGGAACAGTTGGTC
TTTGGCAGCAGGGATACCTTAGAGCTGAGCTGCCACCCAC
CCAGAGGTGATCCCATGACACCCACTGTCTGGGTCAAGGT
TGGGGCAGGGCTGGTGTCCTGAACTGCATTCTCATGGGGC
CCCAGTGGCTGCTGGTGCTCAATGCCTTGCAAGAGAACGC
TGAGGCCAACAGCTGCTGGCACAGCTCACCCAGGTTGTGT
GTACTGTGCCCTTCTGTGTGCGAGTGACAGGTGAGTGCCT
GCAGGGGTCATGCTAGACTGTGGGGAGGGGACAGAAGTTA
AAGTTGCCTGAGCAGCTGTGTGGTCTAGCAGCAGCCAAGG
GGCCTCTGGAGGTGTGGCTGCCACAACCCTACCCTGAAGG
TCTTGCTTGTCATTGGTGGAGAGGAGAGGACCCCCAGGAG
GTGCTGCCTGAGGGGCTCCATTCCTGCTTGTGAGGGGCGC
CTAGGGTCCTCCTGGGGTGAGTCAGAGCCTGAGCCCTTGG
GGTGAAAGTCCCTTCCCCCAGCTGAGAAGCAGCAGGCACC
GGGGTGTGGGCTGCCTCAGGGTCCCCGCCCATTCGCACCC
TCTCCTGCACTGCAGCTGCTCCATCCTCAGGAGGTGAGGA
AGATGGGAGGATGAGGCTAAGACACGGGTGAGGCCAGATT
CCAGGCACATAGGCTCGCCGGGGTGAGGCCTGCTTCCCAC
CCAAGCCGTGCCCTCAACAGGCAGGTGAGGGACTGAGGCC
TGGGGCATGACCTCCCTGGGGTCAAATCCAGGGTTGGGTC
ACCTCAGGATGAAAGAGGGGCTGGGCCATCAAGATGTCTC
TGGGTCCCTGGCCCTGGGGTCTGTGCCAGGCTGGAGGGGG
GAGGGAGACACTCATGCTGCAGATGAGGAGAGTAAGACAC
AGGGCTCTGACGAGGCCAGGGCTTTGGTATTGAATGTGGG
TGAGGGGGGCAATCGCAGGTGTGAGTACAACAGGGCGGGA
GGGCTCAGGTGGTTGCCCATCAGTGATAGACTGGATAAAG
AAAAATATGGTACATATACAGCATGGAATACTATACAGCC
ATAAAAAGGAACGAGATCATGTCCTTTGCAGGGACATAGA
TAAAGCTGGAAGCCGTTATCCTCAGCAAACTAACGCAGGA
ACAGAAAACCAAACACTGCATGATCTCACTTATAAATTGG
GGCTGAATGATGAAAACACATGGATATAGGGAGGGGAACA
GCACACACTGGGGGCTGTCAGGAGGCAGGATTCAGGGAAG
GAGAGCATTAGGGAAAAGAGCTAATGCATGCTGGGCTTAA
TACCTAGGTGAAGAGCTGATAGGTGCAGCAAACCACCAAG
GCACACATTGACCCATGTAACAAACCTACACATCCTGCAC
GTGTATCCTGGAACTTAAAAATTTTAAAAGTATCTGTTCA
TGTCCTTTGCCAACTTTTTAATGGGGTTGTTTGTTTTTTT
CTTGTAAATTTGCTTAAATTCTTTATTTAAATTTGCTAAA
ATTCTTTATTCCTTAGATCTTTGTCAGATGCATAGCTTGC
AAAAATTTTCTCCCATTCCGTAGGTTGTCTGTTAATAGTT
TCTTTCATTGTGCAGAAGCTCTTTAGTTTAATTAGATACC
ATTTGTCAATTTTTGCTTCTGTTGCAATTGCTTTTGGCAT
CTTTATCATGAAATCTTAGCCCGTGCCTATGTCCTGAATG
GTATTGCCTAGGTTGGCTTCTAGGATTTTTATAGTTTTGG
TTTTTACATTTAAGTCTTTAAACTACCTTGAGTTAATTTT
TGTATATGGTGTAAGGAAGGGGTCCAGTTTCAATTTTCTA
CGTATGGCTAGACAGTTATTCCAGGTGTTTGTTTGTTTGT
TTTGAGATGAAGTCTAGCTCTGTTGCCCACGCTGGAGTGC
AGTGGCACAATCTCAGCTCACTGCAACCTCTGCCTCCCAG
GTTCAAGTGATTCTCCTGCCTCAGCCTCCCGAATAGCTGG
GATTACATGTGCCTGCCACCATACCTGGCTAATTTTTGTA
TTTTTAGTAGAGATGGGGGTTTCACCATGTTGGCCAGGCT
GGTCTTGAGCTCCTTACCTCAAGCAATCTGCCCACCTCGG
CCTCCCAAAGTGCTGGGATTACAGGCGTGAGCCACCGCAC
CCAGCCCATTGCTGATTTTTGTCAGGTTTGTGGAAGATCG
GATAGTTGTAGGCATGGGATCTTATTTCTGGGCCTTCTAT
TTGTTCCATTTGTCTATGTGTCTGTTCTTGTACTAGTACC
ATGCTGTTTTGGTTACTGTAGCCCTATAGTATAGTTTGAA
GTCAGGTTCCACGAGGCCTGTAGCTTTGTTCTTTTTGCTT
AGGATTGTCTTGGCTATTTGGGCTCTTTTTTTTTTTTTGG
TTCCATATAAATTTTAATACCAAGTCCTGGCAGAGATACA
ACAAAAAAAGAAAACTTGAGGCCAATATCCTTGATGAACA
TCCATGCAAAAATCTTCAACAAAATACTGGCAAACTGAAT
CTAGCAGCACATCAAAAATCTTATTCACCGTGATCAAGTA
GGCTTCATCCCTAGCATGCAAGGTTGTTTCAACGTACACG
AGTCAATAAATGTGATTCATTGCATAAACAGAACTAAAGA
AAAAAAACACATGATCATCTCAATAGATGCAGAAAAGGCT
TTTGATAAAATTCAACATCCCTTCATGTTAAGAACTCTCA
ATAAATTAGGTATTGAAGGAACATACCTCAAAATAATAAG
AGCCATATATGACAAACCCACAGAAAACATCATAGTGAAT
GAACAAAAGTTGGAAGCATTCCCCTTTAAAATTGGCAGAA
GACAAGGATGCTCTCTCTCACCACTCCTATTTAACATAGT
TATTGGAAGTTCTGGTCAGGACAATCAGGCAAATGAGAGA
AATAAAGGTTATTCAAATAGGAAGAGAAGTCATAGTATCC
CTGTTTGCAGATAACATGATTCTGTATCTAGAAAACCCCA
TGGTCTCAGCCCAAAAGCTTCTTAAGCTGATAAGCAACTT
CAGCAACATCTCAGGATACAAAATCAATGGCAAAAAATGT
CTAGCATTTCTATACACCGACAACAGTCAAACCGAGAGCA
AAATCATAAATGAACTCCCATTCACAATTGCCACAAAAAG
AATAAAACACATAGGAATACAGCTTACTAGGGAGGTGAAA
GATCTGTACAAGGAGAACTACAAACCACTGCTAAAGAAAC
CAGAGATGACACAAACAAATGGAAAAACATTCCACGCTCA
TGAATAAGAAGAATCAGTATCATTAAAATGGCCACACTGC
CCAAAGCAATTTTTGGATTCATTGCTATTCCCATTAAACT
AACACTGACATTCTTCACAGAACTGTCTCTGTCCTGATTT
TTTATTTTTCTTACCATAGGTTTACTTTGCCTGAAATCAT
GCAAAAGATATTATGTCCAGCTGTCTCACTCAGCACATTC
ATGAGGCTCATCTAGGGCATGCTCTTCAGTTGTTTTTGTT
CCTTTGTATCGCTGAGTAGTATTCTGTTGTAATGTTAGAC
TTGGAACCAACCCAAATGCCCATCAATGATAGAGTGGATA
AAGAAAATGTGGTACATATACACCATGGAATACCATGCAG
CCATAAAAAAGGATGAGTTCATGTTCTTTGCAGAGACATG
GATGAAGCTGGAAACCATCATTCTTAGCAAACTAACACAA
GAACAGAAAACCAAAGACCGCATGTTCTCACTCATAAGTG
GGAGTTGAACAGTGAGAACACATGGATGCAGGGAGGGGAA
CATTACACACCGGGGCCTGTTGGGGGGTGGGGGGCTAGGG
GAGGGATAGCATTGGAGAAATAAATACCTAATGTAGATGA
TGGGTTGTTGGGTGCAGCAAACCACCATGGCACGTGTTTA
TCTATGTAACAAAACTGCATGTTCTGCACATGTACCCCAG
AACTTAAAGTATAATTAAAAATGCAAAAAAAAGAAGCAAG
TGTTTCTTTTATATATTGGTGATCACACATATACCACATC
CATGTGGATTGCCCATTGCCATAAAGCAAATGGAAAAACA
CATAACCCGACTGCAGACGTTTCAAAAGTGATTGTGCCCA
TAAGGGAGATCCAAATTACAACTTATGTTACAGCTGTAGA
ACTTACATTTAAAATGATTTTCAACACAATGAGGGAAATA
GAAAAAATACAATAATGTGCAAAGAACAAGAAACTCTCAG
CTTGACAAGCCATATTTGTAAAAGAGCTAAATATGAAGTA
AATAATTGAAAATGTAATTAATATGCTTAATATACAACAT
ATGGGTTAAATGTTAAGTTATTCTGAGCTGATGAGAACAT
TACTTAACTGGTATATTGAACAAAATAAATATAGTAGAAG
GAGAAAAAATATAAAATACCAATATAATTAAACACAGAAG
TGAAATGAGAGGGAATAAAACAAATCTACTTGTTTTTCTA
GACTATATTAAAATAATTCAAGTAAGTACTCAAAGAGTTG
GTGATTTATAAGTTTTTAAAATTGAACATCAGACATAAAT
CCTTGAATTCAGAAATGCAATGTGTCAAAAAAAAGAAAAA
TAAAAAATTACTTAAAACAAATAATAGTCAAGGTGCATAA
CACCAAAGAGAAGGAAAACACTAAATATCAGAGAAAAAAA
AAACAGATAATTTACGAAGATGAGAGCAAAATTTCCACAG
CTTGAGTAGAGCCAAAAATAATGAAATAAATATTAATGGA
CCTGGAAGAAATTGTCATGTAAGCAAAAAGTGAATACTTA
CCTACCTAACATGCCTTTAACAAAAAAGGGTGAATTAATA
TAGTTTCAAATAAGAAAACACTGAATAATTTGGTTACCAA
CAGGAACTTCTTAAGAGTACTTCAAGAAGAAAGGTGTGTG
TGTGTGTGTGTGTGTATAAGCTGAAAAATGAAAAAGTAAG
ACATGATATGGGAATATCAAATCTTGGTGGGCATTGAACT
CAAGAAACTATGTAGGCCAGGCACCGTGGCTCACACCTGT
AATCCCAGCACTTTGGGAGGCCAAGGCAGACAGATCACTT
GAGTCCAGGAGTTTGAGACCAGCCTGGACAAAATGGCGAA
ACCTTGTCTCTACAAAAAGTACAAAAATTAGCCATACGTG
GTGACATGTGCCTGTTGTCTCAGCCACTTGGAAGGCTGAG
ATGGAAAGATCAGCTGATCCCAGGGAGGTCGAAGCTACAG
TGAGCTGTGATCACACCACTGCCCTCCAGCCTGGGTGACA
AAGTGAGACCCTGTCTCAAAAATAAAAATAAATAAAAGAT
AAAGAAGGTGACATGAATAAACTAAGAAGAATGAAGAAGA
CTGCATCAGTGGATGTAGAAGATTGAATATGCGATCATAA
ATTTATATTAAAATCATTAAAGGATAATTAGTACAACTTA
ATGCACATTGATTTGGAAAGCAAAATGATATGGAAATTTT
CTGGAGAAAAACATATATAGTTCTTCCCAATATAGACCCT
TGTTTAGAAGTCTAAACAGAATAACATCCACAGGAGTAGA
GAAGTTTATAAAAGAAGTGCTCACAAATAAAGTTCCGGGA
TCAAGTAGTTTAACAGGGAGATTCTACAGTCTTTTCAAAT
AACACATAAATCAACGCTTCTAACTCAATTTAAGAATATT
ACAATGGAAGTACTAGCTCCAAATAGGTTATGAAGATCAA
ATGGAACATTGGTACCAAAAATTTCCAGATGTTGTACAAA
ATAGAATATTACAGAAAAATCTCATTTCTGCCTTCACATA
GAAATATGTAAGATAAAATAGTAGCAAATTGTAATTTATT
ACTAAAAACAACATATAATGACAAAATGCAATCTATACCT
GGAATTCTAGAGTGATTAAATATTTGGAAGTCAACTGATA
AAATTCATCATTTTCATAGAGATAAACAGAACAGTCCCTT
GATCATGTCTACATATGCAAAAATGTCTAGCAGAATTTAA
CATGTGTTACTGTTAATTTAAAACCTTCTAAAATATTAAT
TGATAGATTTTTTTTCAAAGACAGCAAAGTCTTTTTCATA
CTCATGGAAAACATACTAGAGGCTATTTTTTTTTAAGCTA
ACTTCAACATTGTATTGGATTCTATCATTTTTTAAAGCTA
GGAACAATTTTGCAAAGTGTATATGAAAGAGCAAACATAT
AAGAATAGCCAAAACCCCCCCAAAGAAACACATTGAAGGT
TTCTGGTTCTGCAAAACGTTAAAACACATTATGATCTTAA
TTATAGCAGTGTGATGTTGATGCAAAAATAGATGAACAGA
CCAGGACAGTAGAAAAATCAGAAATACACCAAAATGCATA
AGAGATGTTATGCAATAAAAACCACAGAGCCTTTATTAAT
ATTTTGTGTTTGGGAATTGAACATGCCCATAAAAAAGATG
AAAATGAATTCATTCTTCACAAGCTATAGTAAGATAAAGG
ATAAATGAAGGAGAAATCTAAATGGTGAAAAAAATGGGCC
GAGTGTGGTGGCTCACACCTGTTATCCCAGCACTTTGGGA
GGCAGAGGGGGGCGTATCACGAGGTCAGGAGATCGAGACC
ATCCTGGGTAACACGGTGAAACCCCGTCTCCACTAAAAAT
ACAAAAAATTAGCCGGGCGTGGTGGCGGGCACCTGTAGTC
CCAGCTACTCGGTAGGCTGGGGCAGGAGAATGGCGTGAGC
CCAGGAGGCAGAGCTTGCAGTGAGCCGAGATCGGGCCACT
GCACTCCAGCATGGGCCACAGAGCGAGACTCCGTCTCAAA
AAAAAAAAAAAAAAAGAAAACATAAAAATAGAAGAAAACA
TTGATAAATACTTCTACAAGCTGTGAGAATAAACCGGGCT
TATGACTAAAACCAAGAAATACTAAATTAAAAAATTGATA
AAGATACAATATAAAACCAGAATATTGTGCATGTTAGGAA
ACGCCATAAGCCAAGTAAAAAGGAAAATGCCAAATGGGCA
TCTTTTTGCAACTTATATAACAGAAAAAGGGAAGCACACA
ATTTGTCTGCTCCAGAAAATAAGCTGTCAAAACATAGCGT
ACAAGGACAAAGGAGGCAATGTATAGAGTCCCTCACTTAG
GATGGGACAATTTGGCGGGGTGCGGTGGCTCACGCCTGTA
ATCCCAGCACTTTCGGAGGCCGAGGTGGGTGGATCACCTG
AGGTCAGGAGTTCAAGACCAGCCCGGCCAACATGGTGAAA
CCCTGTCTATACTAAAAATACAAAAATTAGCCAGGCGTCG
TGGTGGGTGCCTGTAATCCCAGCTACTCAGGAGGCTGAGG
CATGACAATCGCTTGAATCCGGGGGGCAGAGGTTGCAGTG
AGCCGAGATCGTGCCACTGCACTCCAGCCTGGGCAACAGA
GTGAGACTTGGTCTCAAAAAAAAAAAAAAAAAAAAGGATA
ATTTAAGCTCAAAAAATAGATATAGACTGCAGTGTGTGGA
ATCTCAGTAAATACACAAAAAATAAGGTTAGAAAAAATAT
CACTCACATTTTTTTGTTTGCTGAGGCCACGCCGTCATTA
TTATGACATTGATAAAAGGGAGAATCAAGCTTTTATTCTT
CCTTTCCTAATAGGATAGTCTTTAATGTAATGGAGAGAGT
TCATGAGAAAATGCAATTTTTAATAGAAGAATGAGAACTA
ATCCCTGTAGAGAAAATAATTAGAAAAACACTATTTGGCA
ACTCTCACTGAGATAAGTGAAATTAAGAAATAGTAATCAA
TAAATAATGAACAGTTACATGAAAGGAACAGGCAGACATT
CCCGGACCCATCGAAAAACCTTAAAATAAAGTGGTAAAAC
CAGACACGTGTATCCAAATGTGCAGTCTGAATTGAAACAT
GCTGGAAGCTTAATATATAGAGTGATTTTGAAGGATTTAG
CACCCACCCAAATACTTCATTAATAATATTATATCGATTG
TAAGGTCCTCTGAGCAGGCCGCGCCATGGTCAAGCCATTG
TGACCCCTGTGACCCACACGTATACATCCAGAAGGTCTCC
TGGAGCCAGAAAGTCTGGGACAACAGGAAAACCACGAAGG
AAGAGAAACGGCTAGTTTCTGTCTTGACTGATTAGCCAAC
TTTGCAGCATTCTACCATTGTGACGTGCACTACCCTAACT
AATCAATCAGCCTAGTGACACTGTGACCCCTCCCTCTTGT
GACAGTGTACCTTGTGACATTCTTCCTCTGCCGGGAATAA
ACGGTCCCTGACTGTAACTGTCCACTGCTTACCCCTCACC
TCTAAAACTAACTCCAGTCCCACGGCCCTCCGCTGACCAT
CTTTTCGGACCCAGCCCGCTCGCACCCGAGTGAATAAACT
AGCCTTGTTGCTCACACTTAACCTTTTTGGGTAGTCTCTT
CGATTAGGCGCGAGCTTAACATCGATCGTATATTGAAACA
CTATTTTTGGATATATTTGGTTAAATAAATCATTGTAATC
AATTTCACGTGTTTTTTTTCTTTTCTATTGCTACTAGAAC
ACACGTGGCTCACATTTTATTTCTACTGGGCATTGCTACC
TGAGAGGACATTCTCTTTTCAAAATTCAGGCTGCCTCTAA
TCCCACTAGAAGCAAGAAAAAAAAAATTCAGGCTGCCTCC
TCAAAAGACCAGAGGCCAGGAAGGTTGAGAAATCTGAAAT
TTTATAATAATTGTCCTCATAGTGTTTCCAGTTGTAAATG
TCACAAATATTACTCATAAATGGACATAATCTTGTGTATA
AGGTTGAATGGGAAAGTCCCCCAGGGGGCGCCAGGTCTCA
GCACAGGGCAGAATCCATGCCTTAGAAAAGGACTGCAGGG
AAAGAACCTGGCCTCACTCAGCGCCGTGTCTGACCGCATC
TCCCGTCACTCAGGACCGAAGGGGCGGGGCCTAAAGCCCT
GTCCAATCGGGCGCTGGGAAGGGGACTGTACTCTCAAGCG
CGCCGCGAAAGGAGCGAGCAGCTTCCGGGACCTGGCGGGG
CTTTTGTGTTGGGCAGCGCGAATCTGGCGAGCTCGGTGCG
TCTCCGCTGCTCCTTCCCCTTATCCCTGGGAGGTCCAAGT
GGTCCCGCGGCAGCTTCTGTTGCCCTGGGACCTGAGGTCC
CGGAAGGTCCTTAGGGAGGACCGCAGACACCGGAGGCTGG
GAAATGGTGAGTGTGCCGGCCAGGTGTCTCGTGAAGGGGA
AGCGGGAACCGGCAGGAAGCGGTTGTGGCGAACCCGGACC
TCCCCGCGGGGCCGACCCGAGTTTCCGCTGGCGCCTCGCG
GCCTTGGTGGCACCGGATGGGGGGCTGGACCCGCAGCCAG
ACCCCGGGCCGCCTGGCTTGTCCCTGCCCCGCCGCTTCGG
CCAGGCCCGGAACCCTTTCTGGGCAGCTCTGCCCCTGCAG
ACCCGCGTCTTCCTCGGATTGTGCGGGGCCGACGGGAGGG
TCCTCAGGGGAGAGTCTCGACTTGGGGTTCGGGGTTCCTG
CGTGAGAGGAGCTGTGGTCTGTGAAGTCTCCAAAACCTCC
TTTCTCCTGTTAGAAAACTGAGGCGCCGTTAAAATATTAA
GGAGTTTATTTGAGCAGAGAGTCGTGAGTTAGGAAGCCAC
CAGCGTGGTTTGTGGTTTGGCTTTTCTAAGGAACCGGAGG
AAGCAAACCCAATTAAATGATTGATTGTGTACAGTTAGGT
AGTCACCCCATATAGACTGTGCAGCCAGGTATCTCCTGGT
TATGTAACCGAGGTTAATTGGTGGGTTCGCGGTTGTTTAA
GGCTGTTTTGTTTCCCTTTAAGTTATTAATTTACAAGACA
AGCATGAGTTACGTTTTGGTTGGTTGTTTATTCATTCGTG
TGTGTGTGCACGTGTATGATGGAGTCTCGGACTCGGGCTC
AAGCGATCCTCCCACCTCAGTCTCCCTAGTACCTGTGTTT
AATTATTTTAGCATAACACTCCACGTTTCTAAGTGTATGG
CAACAGGATATCACATCGACGACCCTGTTCCCACAGCCTA
ACTCTTCTGGGGCTTGTAGTAAAATCCTAAATTTCCAATT
CTTTTCCTACATTCAAATGCAACATTATCAAGTATTTGTC
TTTTATTGTACATTTCATACACATGCAGTGTGTTATTTTT
TTTCAGAGTAGTGAGTCGTTCTGAAAATATTTGTTTTCAC
TCTTAAAATATTTCTGAACGTTACACGAGTGGAAAGCAGA
AAATAATCACCTGACAGTTAATTGTAAAAAAAAAAAAAAA
AAGAAAAAAGAAAAAAAGTCTTTGTGCATCTCCTAATTTT
ATCTTTTTTGAGTGTGCACATCTTACCAGACTATCTTTGG
GGTGAAGTTCCCCTTTGGAAACTTTAGAGGGTGTTGTGTC
CTCAGCCACCCTCATATCTTTTCTTGGTCCTCTGTTTAGC
AGCCAGATCTGTTGGAGTGTCTAATGAATACCTTCTCCTG
GGTCATCTCCTCCCAGAGGACAGTTTAAAATATGGGAGTA
GAGCCTCTCCAGGCAGCATATGGGTGCCCTGGAGTTGAGA
GACGTCTCCTAGTATACTCCGTTTAAAAAACAAATCCCTG
GTGCATTAGGATTTTCTTCCTCCGACCCCAGTATTCACCA
TTCCTTGGAGACACGTTGGTGGCAGCCAATCAGTTGCTGG
TATTAAGGGAAAAAGCTAGAAATGATTCCTGCGCTCTGGA
TTTTCTCAGACTTGGGGAAGGAGAAAAACTATCTCAAAGA
ACAAGGAATACCCACCCCAGTGAGGTGATGCAAGAACCAG
AAAAGTACCATCATCAGAATTATGTAAGAAGAGAGTAGGC
TGGGCGTGGTGGCCCACGCCTGTAATCCCAGCATTTTGGG
AGGCCAAGGGGGGCAGATCACTTGAGGTCAGGAGTTTGAG
ACCAGCCTTGCCAGTATGGCAAAACACTGTCTCTACTAAA
AATACAAAAATTAGCCCAGTCTGGTGGTGCATGCCTGTAA
TCCCAGCTACTCAGGAGGCTGAGGCAGGAGAATCGCTTGA
GGCCAGGAGGTGGAGGTTGCAGTGAGCTGAGATGGTGCCA
CTGCACTCCAGCCTGGGTGACAGAGGGAGACTCAGTCTCG
AAAAAAAAAAAAAAGAGTTTATTCTAAAGTATTGCAATGG
GGAAAAACACCAGGTATAAGAGCTGCAAGCATGTTAAAGT
TTAGGCAGAAAAGGGCTTAGAAATTCAGGCACACAGGCCG
GGCGCGGTGGCTCACGCCTGTAATCCCAGCACTTTGGGAG
GCCGAGGCGGGCGGATCACGAGGTCAGGAGATCAAGATCA
TCCTGGCTAACACAGTGAAACCCCGTCTCTACTAGAAATA
TAAAAAATTAGCCGGGCGTGGTGGCGGATGCCTGTAGTCC
CAGCTACTCAGGAGGCTGAGGCAGGAGAATGGCATGAACC
CGGGAGGCAGAGCTTGCAGCGAGCCGAGATCACGCCACTG
CACTCCAGCCTGGGCGACAGAGCAAGACTCTGTCTCAAAG
AAAAAAAAAAAAAATTGAAGCACACAGTGGGGCACAGTAC
AGTGTCTCCTGGGAGGGTGGTCATTGAGTATTTCTGTGAG
GAGAATGAGCCTGTGAGGATCTCCGAAGTGATGCAGTGAC
CTGACTTGACACACTTGACCCAGAGATGTCTGTGTTCTGT
CAGCATGACCCCTCCCTGGGTTTATTGCCTTGAAAAGATT
TATTCACTTAGTTCAGTTTCAGTTTTTCATTAACTTTAAA
ATAGGTTTTATTCATAGAGCTTGAAAGATTAAAAAAATAT
TTCCAAAGAGACAAGAAAGAGGTGGATTTCGGGGGGGAGA
AATCTATTCATATTCCATTTGTTAAAAATTCTTGTTAATA
GAAACAATAAATATTGTTTCTAATTTTTGAAGGAAAAAAA
GAAGCCTTTAAATGCTCTGACATGAAATTTAAATGATCTG
CAAAAAGTTAATTTGTCTCAGTTCAGTTCAGGTTGTCAAA
CATTTGTTAAAAACATTCTATATGTCAGGCATTGTGCCCT
AGAGATACACAGACATTCCCCCAAAAAACAGTAACTTATC
TTTTTTTACATCCATTAAGATTGGGTAAAATTATACATCA
TCTTTTCACAAGGCAGGACACATTCTAGCAGGGCAAAGTT
ATTTTCCTCTAGCGTAACATGTTTGAACAACTCTTTGTCA
TTTTCTTCACATGAAGAAAATGAAGAGAAAGTTGTTCTTA
GGTTCATTGGAAGGCCCTCCAAAACTGATCAAAATTCTGT
GATCACAGGCCTTCCATACACCCTGCTCCCCTCCATGCCT
GTGCAGTCCTCTGCACCTCTCTCTGGAACAACCAGAAGTG
TAACTTCTACAAAAAGATTTCCTCAAATCACCCTTTCAGG
CGTTGTTCCCTTCCTTAACCTCTTGTGCCAATACTTGTGT
ATCTTGCCCTCACGTACATGTTTTAGGATAGTTCCCTGGG
GTCTTCATATATCTGGGTAACTTTACCCCACTTCCCAATA
ATCTCTACCAGCCTCCTTCTCCAAATATACATCCTCAAAT
ATACAATCTAGATTAAACAGTGTATTCTATGCAAAGACAG
ACTTAAGTCCCCTGGCCAACCCCTTCTAGCCAGACTGAGC
CCCCTAAGCCCATCTTACGGAGAATTTTCAAGGCCTCCCT
GGGAGTGACCTTCCATGTGCACAGTGAAGCTAGCTCCATG
AAATCAAGAGCCATGTTTTCATCTTTGCTTGTATCACTCA
TGCTCCCAAAGCAACATGTGCAATACACCTTTAAATGTGT
ACTAAATTGAGTGGATTGAGTCACTCACTTTCTTCAGTGA
TCTCTTTTCCATTCAGAGCTGTACCTCAATGCATAGAAGA
ATATACCAGCTCTCTTGAAAGAAAGAACGAATAAATCAGT
TGGAACCAAGAGTAAAAAAAAAAAAAAAAATTCTTGTTAA
CCTTTTTCTTCCCAAGAGTGAGTATAGTAAGTTTCTCAAG
TCTGTTATTTTTTGAGGGAGATTTCAAATGGAATTCTAGG
GCTTTGCTTTGGGAATGTGTATTAGTTTGTTTTCATGCTG
CTGATGACATACCTGAGACTGGGCAATTTATAAGAGAAAG
AGATTTAAAGGACTTATATTTCCACATGACTGGGGAAGCC
TGACAATCATGCGGAAGGCAACGAGGAGCAAGTCACGTCT
TACGTGGATGGCAGCAGGCAGAGAGAGAGCTTGTGCAGGG
AAACTCCAGTTTTTAAAACTATCAGATCTCATGGAACTTA
TTCGCTATCACCAGAACAGTATGGGAAAGACCTGCCCCCA
TGATTCAGTTACCTCCCACCAGTTCCTCCCACATGTGGGA
ATTGTGGGAGTTACAATTCAAGATGAGATTTGAGTGGGGA
CACAGCCAGACTATATCAAAATATTACCAGGGAAAAATAT
GAAAAATCTCTTTTCCATTATGGCTGCAGAAAAATGAATA
CGTTTCCACAAGCAAGTGTTGTAGATAAATTGGTGAATTA
CAAATATTTATCAAAACTTCAGTACCTCCTTTTTGCAGGG
TGGAGAATTTATAACAGTGGATAACCCTGTTCTGTATCGT
GTTATCTGGACATTGGAGTTCAATGCTAAGTTTTATGGGA
TAGGACTTGGCAACTCCTGGAGATGATTTGTTATCATGGA
AATAATAAATAAATGACATTTATTATATGATAGGCATAGA
TACTTTGGCTTTTCCGGTTGAGGTATTAAATGTAAGTGCC
TCACTCAGTTCTTCCTTGGGAGCCTCCCTTTACGGATGTC
CCAGCCTGCTCACCTCAGCCATGAAAGGAGCTCTTTGTAT
TGAGAGAAGCTACAGAGTTCTGGAAATCTGGTGTTCACAG
GTGGATGTGGTTGGGCCTGGATTGAAAGGATGAGATCCCC
TTTTTAAGGGTGTAATTGTCATTGTCCTAGCATTCTTTCT
AGACATTATTCAATAAAGCAGGGGTCCCCAACCCCTGGGC
CATGGACCAGTACCTGTTGGTGGTCTGTTAGGATCCAGGC
CATGCAGCAGGAGGTGAGCAGCAGGTGAGCGAACATTACC
ACCTGAGCTCCTTCTCCTGTCAGATCAGTGGTGGCATTAG
AATCTCAGAGGAGCACGAACCCTATTGTGAACTGTGTATG
GGAGGGATCTAGGTTGTGTGCTCCTTATGAGAATCTAATG
CCTGATGATCTGAGGTAGAACGGTGTGGTCCCGAAACTAT
CCCCACCATCCATGGAAAATCTGTCTTCTATGAAACTGAT
CCCTGATGCCAAAAAGGTGGGGAACTGCTGCAATAAAGTA
AATTCAGAATTTTGTAAGAAGGGAGTTTATTCTGAAGTAT
TGCAATGAGGAAAAACACCAGGTATAACAGCGGCAAGCAT
GTTAAAGCTTGCAACTGGCATGTGCAATGTGGGCAGTGTC
GTGGAACTGATCTGTGAGCTTATGGGGTATGTGTTGACTC
TGAGTGGTGTCAGAATTTAATTGTTGGACAATTAGTAGGT
GTTGGAGAATTGGTTGGTGTTCAGCAAAGTCCACACATTT
GGTATCAGAAAAAGGACTCACAGATCAGAGCCTTCACCTG
ACTCTGGGAGAGTGTTTGGTCACTGGTGAGAATTGAGACC
CTGGAGAAGAAAGCATTTCCTCACTGTGAGCAGGAGATAA
ATAGGGTGTGTGGAGCTCCCAGAATTACATTTCCGATTGC
TCAGGCCTCCGTCACTCATTCCCTAGGAATGAACCACCTT
GGGCTGTATCTCCACCTTGAGAGTGGCCCCCAAGCTTCCT
TCACTCATTCCCTAGGAATGAACCACCTTGGGCTGTATCT
CCACCTTGAGAGTGGCCCCCAAGCTTCCTTCACTCATTCC
CTAGGAATGAACCACCTTGGGCTGTATCTCCACCTTGAGG
TCCCCAAGCTTGGGAACCTGTTTAACCTACTGAGCATGGG
GTTCGTCTTTATAAAATCTTGCTGGGATATCATTCCAGTT
TGGGCAAGTATTTAAGAATTTTATTCCATGATTTGAATGT
GAGATTTTGATTTTCTTGGTTGAAAACGAGTGAATTGGGT
GATATGACCTGAAAAAATCATAGATAATTCTTGGAATGAA
TTGTTTTATGCTGAGTTTAAATGATAAGACTTTAAAGTCA
TGGGCTCACTGTCCAGGTGAATAAACAGTCCTTGTGCAGA
TGTTTTCTGACTTCTGCTCAGAGATGTGACCGCAGTTCTG
ATTATTTTTTCTTATTCTTTGTAGATTAACTATCATGAAG
CAGAATTTTGCTCTTTTTTTATGGCTGCATAGTTTTACCT
CTTGAGTTTTTAGTAGCTTAATGTTACTATTAATATACCA
TTAGTATTGTGCCGAAAAGATGTTTTTGTGTGGTGCGTAT
ATATATATATATATATATATATTTTTTTTTTTTTTTTTTT
GAGACAGAGTTTCATTCTTGTCACCCAGGCTGGAGTGTAA
TGGCACAATCTCAGCTCACCACAACCTACGACTCCCAGGT
TCAAGCAATTCTCCTGCCGCAGCCTCCTGACTGGCTGGGA
TTACAGGCATGCACTGCCATGCCCAGCTAATTTTTTTGTA
TTTTTAATAGAGACAGCGTTTTCCATGTTGGCCAGGCTGG
TCTCGAATTCCTGACCTCAGGTGATCCTCCCGCCTCAGCC
TCCCAAAGTGCTGGGATTACAGGCATGAGCCACCAAGCCC
GGCTTGTGGTTTCTTTTTTTAAGTATATATTAATTTTTGT
TTGAAATAATAAGGCTAGGCACAGTAGCTCACCACTGTAA
TCTCAGCACTTTGGGAGGCTGATGTGGGCGGATCACTTGA
GTTCAGAAGTTTGAGACCAGCCTGGGCAACATGACGAGAC
CCTGCCTGAACTTTAAAAAAAAAAAAAAAAAGGCCAGGCA
TGGCAGTGGGGAGCTGTGGTCTCAGCTACTTGGGAGGCTC
AGGTGGGAGGATCACTTGAGCCTCAGAGTTCCAGGCTGCA
GTGAGCTGTAATCGCACCATTGCACTTTAGCCTGGGCAAC
ATAGTGAGACCCTGTTTAAAAAAAAAAAAAGTGGCCAGGT
GCAGTGGCTCACACCTGTAATCCCAGCACTTTGGGAGGCT
GAGATGGGCGGATCACGAGGTCAGGAGATCGGGATCATCC
TGGCTAACACGGTGAAACCCCATCTCTACTAAAAATACAA
AAAATTAGCCGGGCGTGGTGGCGGGTGCCTGTAGTCCCAG
CTACTTGGGAGGCCGAGGCAGGAGAATTGCTTGAACCCGG
GAGGCGGAGCTTGCAATGAGCCGAGACCGTGCCACTGCAC
TCCAGCCTGGGGGAGAGAGCGAGACTCTCTCTCAAAAAAA
AAAAAAGATAATTTCTTTTCCTTTCTTCATAGCTTTATAA
CCTGTGTTATACTTTATTTTTACATGTTTTTATGAAAATT
TTATTCTGTGTGTAATTTTTTTGCATGGTTATAAATCTTC
TATGGAATGGTTGTTTATTTACTTTTTATTTAATCGACTT
TATTTTTCAGTGCACATTTAGGTTTGCAGAAAAATTGGGC
ACATAGTACAGAGTTCTCATATTTACCTGTTTTCTTATTC
TTTGTAGATTAACTATCATGAAGCAGAATTTTGCTCTTTT
TTTATGGCTGCATAGTTTTACCTCTTGAGTTTTTAGTAGC
TTAATGTTACTATTAATATACCATTAGTATTGTGCCAAAA
AGATGTTTTTGTGTGGTGTGTGTGTATGTATATATATATA
TATATATTTTTTTTTTTTTTTTTTTTTTGAGACAGAGTTT
CATTCTTGTCACCCAGGCTGGAGTGTAATGGCACAATCTC
AGCTCACCACAACCTATGACTCCCAGGTTCAAGCAATTCT
CCTGCCGCAGCCTCCTGACTGGCTGGGATTACAGGCATGC
ACTGCCATGCCCAGCTAATTTTTTTGTATTTTTAATAGAG
ACAGCGTTTTCCATGTTGGCCAGGCTGGTCTCGAATTCCT
GACCTCAGGTGATCCTCCCGCCTCAGCCTCCCAAAGTGCT
GGGATTACAGGCATGAGCCACCGAGCCCGGCCTGTGGTTT
CTTTTTTTAAGTATATATTTTTGTTTGAAATAATAAGGCT
AGGCACAGTAGCTCACCACTGTAATCTCAGCACTTTGGGA
GGCTGATGTGGGCGGATCACTTGAGTTCAGAAGTTTGAGA
CCAGCCTGGGCAACATGACGAGACCCTGCCTGAACTTTAA
AAAAAAAAAAAAAAAAGGCCAGGCATGGCAGTGGGGAGCT
GTGGTCTCAGCTACTTGGGAGGCTCAGGTGGGAGGATCAC
TTGAGCCTCAGAGTTCCAGGCTGCAGTGAGCTGTAATTGC
ACCATTGCACTTTAGCCTGGGCAACATAGTGAGACCCTGT
TTAAAAAAAAAAAATGGCCAGGTGCAGTGGCTCACACCTG
TAATCCCAGCACTTTGGGAGGCTGAGATGGGCGGATCACG
AGGTCAGGAGATCGGGATCATCCTGGCTAACACGGTGAAA
CCCCATCTCTACTAAAAATACAAAAAATTAGCCGGGCGTG
GTGGCAGGCGCCTGTAGTCCCAGCTACTTGGGAGGCCGAG
GCAGGAGAATTGCTTGAACCCGAGAGGCGGAGCTTGCAAT
GAACCGAGACCGCGCCACTGCACTCTAGCCTGGGGGAGAG
AGCGAGACTCTCTCTCAAAAAAAAAAAAGATAATTTCTTT
TCCTTTCTTCATAGCTTTATAACCTGTGTTATACTTTATT
TTTACATGTTTTTATGAAAATTTTATTCTGTGTGTAATTT
TTTTGCATGGTTATAAATCTTCTATGGAATGGTTGTTTAT
TTACTTTTTATTTAATCGACTTTATTTTTCAGTGCACATT
TAAGTTTGCAGAAAAATTGGGCACATAGTACAGAGTTCTC
ATATTTACCTGTTTTCTCATTCATGGATTATGTTTTCCAT
GTTGCAGCTGAATCCTCATTGCCAAACCAAAGGTTACCCT
CAGTTTCTCCTGTGTCATCTTCCAGAAGTTCTAAATTTTC
TGTTTCACATTTCAGTTTATAATCTGTGTTGAGTTTATTC
TGTGACTGTTGCAAGGTGTCTGTCTTATTTATTTCCTTGC
ATATGGATGTCCAGGTGTTCAACATTTGCTTTAGAGACCA
GACCTTTTCTATTGAATTTCCTTTGGGCTTTTGTGAAAGT
TCAGCTGATTATATTTGTCAGGGTTTATTTCTGGGTTTTC
TGCCCTGTTTTGTTTATCCTCTTTTCTTTCCCAAATATTG
CACTGTCTTGATTATTATAGCTTTTTTACATTAAGTCTTA
GTGTCAGGTGGTATCAATTCTGTGAATGATTCTTCAATAT
TGTATTGACCATCTGGGTCTTTTGGCTTTTCATATAGGTG
CTAGAATAAATTTTCTTTTTTTAAAATAACATGACTTGTT
AGGATTTTTATTGTGATTGTACTGAATTTGTTATTCAAAT
TGGGGAGAACAGACATCTTAGCAATATTAAGGCTGCCTAT
CCATGGACATGGAATATCTCTCCATTTATTCAGATCTTGT
TTTCTTTCATTAGAAATGTATAGTTTTGTCATATAGGTCT
TTCTTTTTACTGGGTGCTGTATAAGTGCTGTTGTGTTTTT
AAATTTAAATCCAATTGCTCATTGCTAATATACAGAAAAA
TAAATTGGCTTTTGTATATTAACCTCACATTGTACCACTT
TGCTATAATCTCATTAGTTCAGGGAGATTTTTGTTGGTTC
TTTTGGATTTTGTACATAGACAGTCATGTTATCGACAAAT
AACAATCTGCAAAAAGGCAGTTTTATTTATCCTTTCTCAA
TTTCAATGGCTTCCTCTGCTCTGCCTTATTTCTTAACCTT
ATGGTTTTCCAGCAACTATTGATATGATTATATACTTTTT
GTTGTTTATCTTGTTGATGTGATAAAGTAAATTGATTTTT
GCTTTTTGAATCAGCCATGATTATCTGTCATAATTCCTAG
TTTGGTGGGGTGTATATTTTTTTATTTTTATTTATTTATT
TATTTTATTATTATTATTTTTTGAGTTGGAGTCTCGCTCT
GTCTCCCAGGCTGGAGTGCAGTGGTGCAATCTCAGCTCAC
TGCAAACTCAGCCTCCCAGGTTCACGCCATTCTCCTGCCT
CAGCCTCTGGAGTAGCTGGGACTACAGGCGCCCGCCATCA
AGCCCGGCTAATTTTTTTTTTTTTTGTATTTTTAGTAGAG
ACGGGGTTTCACCATGTTAGCCAGGATGGTCTCAATCTCC
TGACCTTGTGATCCGCCCACCTCCGCCTCCCAAAGTGCTG
GGATTACAGGCGTGAGCCACTGCGCCCAGCCTGGGATGTA
TTTTTTTAAATACATTTTTAGATTGAAAATTTTTGCATCT
CTGATTATGAGATTTTTTTTTTCTGTTGTTTTCGTTTGTA
ATGTACTCTGTAGTTTTGGCAGTTAGGGCAGTGTTGTCCA
CATAGCATGAATTAGGAAGTGCGTACTCTGCTTCTGTTTT
CTGGAAGAGCATATAGAGAATCTGTGTCAGTTCTTCAAAT
GTTTGGTGGAATTCACTAGTGTGATCATCTGGGTCTTCAG
CCTTGTCCTTCCTTTTTTGGACAGTTATTACTTTATTGAT
CCAATTTTAAAAATACGTATAGACCAATTCATGTTTGCTT
ATCTCTCCTTGTGTGAGTTTTTGGAGGTTTTTTCAAAGGA
TTGGTTCATTTTATCTAACTTATCAATCTAGTGGTCATGG
AGTTGTTTGTAATGGTCATTATGTTTTGTTTTTTTTTTAA
CCGTCTATAGGATTAGTAGTAATGATGAAACCTCTTTTAT
TTCTGATGAACATTTTGGTCTTTTGTCTTTCTCCATTTTT
TGGTCTCGCTACAGGTTTATCAATTATACTGATGTTTATG
AAGAACCAGATTTTGTTATTGTTGATTTTCTGTACTGATT
TCTTGTTTGCAGCTTTCCTGATGTTTTCTATCATCGTTGT
TGTCTGAGCTTGACTTAGGTTTACCTTCCTGACTTTTTTC
TAGTTTCTTAAAGTGGAAGGTTGAATTACTGGTTTTAGAT
CTTTCTTTTCTAGCACATGCCCTCCATGCTTTAAATTTCT
TCCAAGCACCACTTGTACTGCATTTCACAAAGTATCTGAA
GATGTACTTTATTTAATTTCCTTCGAAGTGTTTAAATTTT
CCTTGAGATTTGTCTTTGACCTATTATTTAGAATTTTGCA
GTTTAATCCCCAATTATGTGGATGTTTTTCAAGTATATTT
CTGTTATTGATTTCTAGTTTAATTCCAATTATGTTCTTAG
GGCATATTTTGTATGTTCACTAGTTTTATTTTGTTTTAAT
TTTTAATTTTTGTGGGTACATACTAGGTGTATATATTTAT
GAGTTACATGAGATATTTTGATATGAGCATGCAATGCATA
ATAATTGTACCAGGGTAAATGGGGTATCCGTAACTTCAAA
CATTTATCTTCTGTGTTACGAACTATTTATAACCTTTTAC
TTATTTTATAATGTACAATTAAGTTATATTTGTAATCATC
CTGTTGTGCTAGCAAATACAAGGTCTTGTTTATCTTTTCT
AACGATTTTTTTTGTACCCATTAAACATTCCCACATCCCC
TCCACCTGCTCCACTATTGTTCCCACCCTTTGGTAACCAT
CCTTCTACTTTCTATCTCCATAAGTTCAGTCATTTTAATT
GTTAGCTCTCACAAGTAAGTGAGAACATGTGAAGTTTGTC
TCTTCCTGGCTTATTTCATTTAACACAATGACTTCCAGTT
TCATCCATGTTGTTGCAAATTAATGGCTCTCACTCTTTTT
TTATGGCTAAATAGTGTATCATTCTGTACATGTGTTGCAT
TTTCTTCATCCATTTTTCTGTTGGTGGACACTTCGGTTGC
TTCCAAATCTTGGCTGTTGTGTGCTGCAGTAAACATGGGA
GTTCAGATGTGTTTTCAATATACTGATTTCCTGTTCTTTG
GATATATACCTAGGAGTGAGATTGCCGATCATGTGGTAGC
TCAATTTTTACTTTTCGAGGAACCTTGAAACTGTTCTCAA
GAGTGATTGTACTAATTTACATTTCCACCACCACTATACC
AGTGTTCTCTTTTCTCTACATCCTCTCCAGCACTTGTTGC
CTGGATGAAAGCCATTTTAACGGGAATAAGATACCTCATT
GTGATTTTGATTTGCATTTCTCTGATGATCAGTGATACTG
AGCATCTTTTCATATACCTGTTTACCATTTGTATGTCTTC
TTTTGAGACATTTTTGGATTGGATTATTTGCCCATTTTTG
GATCAGATTATTAGAATTTTTTTCCTGTATTTGTTTGAAA
TCCTTATGTATTCTGTTTATTAATCTCGTCAGATGAGTAG
TTTGCAAATATTTTCTTGCATTCTGTAGGTTGTCTCTTCA
CTTAGTTGATTGTTTCCTTTGCTGTGCAGAAGCTTTTTAA
CTTGATGTGGATCTCATTTGTCCATGTTTGATTTGGTCTC
CTGTGCTCACGGGGTATTACTCAAGAAATCTTTGCCCAGT
TCAATGCCCTGAAGAGTTTCCCCAGTGCTTTCTTGTAGTA
GTTTCATAGTTTGAGGACTTATATTTAAGTTTTTAATCCA
TTTTGATTTTGTTTTTATATGGTGAGAGATAGTGGTCTAG
TTTTATTCTTCTACATGTGGATATCCAGTTTTTCCAGCAC
CATTTATTGAAGAGATTGTTCTTTCCCCAGTGTGTGTTCT
TGGTACCTTTGTCAAAACTGAGTTCACTGGTCTCGAACTC
CTCACCTGATGATCCGCCTGCCTCAGCCTCCCGAAGTGCT
GGGATTACAGGCATGAGCCACTGTGCCCAACCTCTTTTCT
AATTTTTTAAGATGCATTATTAGGTGGTTTGTTTGAAATT
ACTCTTTTTTGATGTAGGTATTTACAGCTGTAAACTTCCC
TCTTAGTATTGCTTTCACTTTATCCCACAGGTTTTGGTAT
GTTGTATTTCAATTATTATTTGGTAATTGTATTTCAATTA
TCATTTGTTTTTAGAAGTTTTTCAATTTCCTTTTAAATTT
CTTCATTGACTCGTTCAGGAGCATATTAATTTCCGGGGAT
CTGTAGAGTTTACAAAAGTTGTCTTGTTATTGATTCCTAG
TTTTAATCCTTTGCGGTCAGGGAAGATGCATGATACTATT
TCAATTTTTTCTGGTGAATGTTTTAAGACTTTTTTGTGAC
CTACCATATGGTCTATCCTTGAGAATGATTCATGTTCTGA
TGAAAAGAATGTGTATTCTGAAGCTGTTGGACAAAATGTT
CTGTAAGTATCTATTAGGGCCATTTGGTCTACAGTGCAGA
GTAATTCCCGTGTTTTCATTATTGATTTTTTTTGGGGGGT
CTGGAAGATTGCCTAATGCTAAAAGTAGGGTGTTGAAGTC
TATAGCTGTTATTGTTTTGGGGTCTCTCTTTAGCTCTATT
AATATTTGCTTTATATATTTGAGTGCTTCAGTACTGGGTG
CATATATATTTAAAATGGTTATATCCTCTTGCTGAATTGA
CCCTTTATCATTATGTAGTGACTTCTTTGTCTCTTTTTGT
AGTTTTTATTTGAAATTTATTTCATCTAATATAAGTATAG
CTATTCTTTTTTTGGTTTCTGTAGATATGGAATATCTTTT
TTTATCCCTTTATTTTCAGGGCTATCTTGATAGGTGTATC
TTGATAGGTGAAGTATGTTAGGCAGCCAGTCAGTGGGTCT
TGTTTTTTTATATTCATTGTAGCACTCAGCATCTTTTGAT
TGGAGGATTTAGTTCCATTAAATTCAGTGTTATTCAGTGA
AGGTGATTTTTTCTGGTGGTATTGTTACAGTCTCACCAAT
GCACCACAATGTAGCAGTCTCTAGTTGTGCAGTATCACTG
GAAGTTGTTTGTCTCATGACCAAGAATATTAAGGAGCATG
TATAGAAAGGATGAGGTTGTAGTGAAAGTTTAATAAGTGA
AAGAAGAAAGCTCTCCACAGCAGAGAACGGGGTCTGAATG
GGTTGCCAGATTTGAGGCTGGCTCCAGGATTTTTATGGAC
TGGGAAGGGAAGGAATGTGCTGACTGGTCTTGAAGAAAGT
GCTACTCTGCTTGGCCTGGGACCAATCAGGAGCTGAAGTG
AAAGCTTGGCCTGGGACCTTAGCCTGGGGCCAATCAGAGG
CTGAAGTGATGACTCACAGAGGCTTGGCTCACACAAAGCA
TGTCCAAAAAAGGAAAGGGAAGTGCCCACCGGAGCCCACC
ATGTGCATGCCCACAAAGGAGGAGACTGTCCTGGAAGCCC
ACTGGTTACACAAAGGACAAAGGTGTTTCGAGATCGGGTC
TTGTTCACTTCTCAGTGTAGCTGGAGGTATGTCTTAGGCA
CAAAGGACAAAGGTGTTGTTATGTTGGGCCTTGTTCCTTT
ATCTGATTGGGCTGGAGGTTTGTGCAAGTTTCCTTATCTG
TGCCTGCAGCCTGATTTTTTTCAGGCAGTTTCTTTAAAGG
GGTTTTGCCAAAGACTAGTTTTTAGCTGTCTGCCCAACTA
ATTTTCCTTTTTTCCTCCCTCAGTCTGATTTACTTTCTTT
CTTGTTGTATTTTATGTATCCATTGTATGTTTTTAAATTT
GAGGTTACCAGAAGGCTTGCAAATACTGTCTTATAACTCA
CTATTATTATTATTTGAGACAAGTATAGCTCAAAGTTTCC
TTTACTTTTTACCCTGCTTTTCTCAAACAGGAGTCTGTCA
CTGTTGTCACCACAACTGGGAATGTGCTGCGTCTCACCTG
AAGCCAGCACATCTCAGAATGTCACCGAAGGCCCATGATA
TACATGGCTTACTACTTGTATATCAGTTGTGGTTATTCAG
GGCCCAGTGTACCTTACATTAGCTAGTAATGGGTCCTCCC
AGGACTAGGTTCCTTCTTTCAAAGTATTTGGTTCCCTTCT
GGCCCAGCATATGCCTGGAAATGTCCTCCAGGAACTAGGG
CCTAAAATGTGGGCCTCACAACCCTGCCCAGTGCCCTATC
CTACTGGAGCTGAGCTCTTATCAAAGTTTCAAGACGAAGT
CCTCTTTACTCTTCCCTTGGATCTCCTCAGGTGGAAGGGA
GTTCCCTTTTGGAGCCATGAGCTGTGCTGTTTGAGGTTGA
AGGAGGGATGGTATAAGCCCTTAGCCATGCCAGCTGGCAT
CTCAGTAGATTGTGTGCCTTTTAAGTCCTCTGCCTCTGAT
CCCAGATCAACACCAGGAGTTGCCGTTCTTGTGGCTTAGA
CTGCCTTTCAAGTGTATTTAGGGCCACAGAGCACTTTAGC
CCCTGGTGTTGAGGCCTGCTAGAACTCAAATTCCAACCAC
TGGGATTGGCAAGTCCCGTCTGGTTAGGACTGGTCTAAAT
GTTTCCTCTGCTGAAGTTAGCTGAGTTCTGCCTGGTGTTG
GCAGCACTACATTCCAATGCAAAGTGGCACAATTGCTGTA
CTCTACCTTTCCCAGTCACACAGATTCTCTATGCTATGCG
GCTGCTGCCAGGTAATGGAGGAAGGGTGGTGTTGGCAATT
CAGGACTCTTGCCTAATCTTTTCAGTGCCTGTTTCAGTGG
TAAGAAGTTAAAAGCAGGTGTGCTTACCTGAGTTTTTGTT
CTTATGAATGTTCTTTTTTGGCGTAGATAGCTGTTAAATT
TGTTGTGCCTATGAGCATGGATGACAGATGGAGCCTTCTA
TTTGGCCATCTTCCTCTACTCTCCTGTTACTAGGTTTTTT
GTTTGTTTGGTTGGTTTTTAAATTTTTCAACATCTGTTTT
ATTTCTCAGAAGTGACCCAACTTGGTAAAGAGACCATGTG
ATCCTGCCTTTTTTTTTTTTGAGACGGAGTCTCACTCTGT
CGCCCAGGCTGGAGTGCAGTGGCGCGATCTCGGTTCACTG
CAAGCTCCGCCTCCCGGGTTCACGCTATTCTCCTGCCTTA
GCCTCCCGAGTAGCTGGGAGTACAGGTGCCTGCCACCATG
CCTGGCTAATTTTTTGTATTTTTTTAGTAGAGACAGGGTT
TCACCATGTTAGCCAGGATGGTCTCGATCTCCTGACCTGA
TGATCCACCCGCCTCGGCCTCCCAAAGTACTGGGATTACA
GGTGTGAGCCACCACGCCGGCCTGAACTTTATAATAATTT
CAACTGAGCATGAACTTTCCTGGGCAAAATCTGGGGGTTG
TTGAAAGGGAAGTGCAGATAGGGGGACAGAAGTCACAGCA
GATGGGATGGAGTGGGGCCTAAAAGCCCTACTTGCATTCT
CAGTGGGGAGGCTTGTAGCCTGGGGCAAGATCTCAGCCCT
GCTGACTGGCTTCCTGCATATAAGCCCGGGTGCTGGTGGT
GAGACATGGTGAGAGTGAGACTGGCTTTTCTGGCTGCAAG
GGAACTGGGTGAGGCCTGTCACTGCTGGCTTTCTCCCACT
TCCCTGGCAGCCTGTATGATACAGCAGAGGCAGCCATAGT
ACCCCTGGAAACAACTCCATTGGCCTGAATACCACACCAC
CATCTCCCACAGTGGCCTCAGCAAGCTTCTCCCAAGGAGA
GTCTGAGCTCAGACACACCTAACCTTGCCCCAGCCTGATG
GTTCTTCGCTACCCACGTTGGTAGCCAAAGACAAAAGACA
TACTTTTTTGGGAACTCTATGACCCCACCCATTACCTGAG
AAACCTGAATACTTATTCAGGTGACCTTAGGGCAAGCTGG
TATCCCCCTATATTACCGCAGCTGATGCTCTCTTGAAAGT
GCCACCTCCTGGCTGGTGGCCAACCAATGCAAGCCATTAC
AGCAACTCATAACAGAATGACCCTGCTCCAAGAAAGCAGC
AAACAACTGCTAATTCCACCACCTGTAACATCCTGGCTAA
CCACAGGTTCTGAGTCTGTCCACATGAGAAGTTCATTGCT
AGCATAATTAGCATTCAAGAAAAACAATGCACCAAAAAAC
AAAAAACAAACAAACAAAAACTACAACCAAGGACCCTCAG
AGAGTCCACCTGACTCCCCTGCTACATCCAATGAAGCAGG
TATTGGTATCCAGGCCAAGAGACCTGAAGAGATCACATCA
CAGGACTCTTTGCAGACACTCCCCAGTACCAGCCCAGAGT
CCAGCACCTCCAGTGGGTGGCTTGACGTAGAAGAGCCATA
ACAGTCACTGCCTTCTGGGTCTCAGGAAGCCCATCCCTAG
GGAAAGGGGGAGGGCACCACATCAAGGCATCACCCTGTGA
GACAGCAGAATCTGAACCACAGTCCTTGAGCCTCAGATCT
TTCCTCTGACATAGTCTACCCAAATGAGAAGGAACCAGAA
AAACAATTCAGGTAATATGACAAAATAAAGTTCTTTAACA
CCCTCAAAAATCACACAAGCTCCCCAGCAGTGGATGCAAA
CTAAGAAGAAATCTGAATTGCCAGGAAAAGAATTTAGAAG
GTTGATTATTAAGCTACTCGTGGAGGCACCAGAGAAAGGT
GGAAACCAATTTAAGGGAATTACAAAAAAAAAAAAAAAAA
TACAGGATATGGCCAAAAAAATCTCCAAACACGTATCATC
AGTAAAAAACAATCACAACTTCTGGAAATGAATGACACAC
TTAGAGAACTGTGAAGTAAACTGGAAAGTTTCAACAATAG
AAGTGAACATGTGTAAGAAAGAACTTCAGAGCTTGAAGAC
AAGGCTTTCAAATTAACTCGATTTGTAGCAAAAAAAAAAA
ATGAAAAAAGAACAAAGCCTCTGAACCTAGCAATAATTGG
TGTTTCTCAGGAAGAAGAGTACTAAAATTTTGGAATTCTT
ATTTGAGGAAATAATTGAGGAAAACTTCTCTGGCCTTGCT
AGAAGTCTAGACATCCAAATACAAGAAGCTCAAAGAACAC
CTTGAAAATGTATCACAAAAAGATAATCACCTAGATGCCT
ATTCATCAGGTTATCTAAAATCAAGAAGAAGGAAAGAATC
TGAAGACCTGTGAGGCAAAAGCATCAGGTAACCTAGGAAG
GAAAACCTATCAGATTACAGCAGATTTTTCAGCAGAAACC
CAACAAGCTAAAAGAGATTGGGGTTCTATCTTTAGCCTCC
TTCAGCAAAATAATTGTCAGCCAAGAATTTTGTATCCAGT
GAAACTGAGCTTCATAAATGAAGGAAAGATAAAATTATTT
TCAGACAAGCAAATACTGAGAATTCACCACTACCAAACCA
GCACTACAACTGCTAAAAGGAGTTTTTTTTTTTTTTTGAG
GCGGAGTCTCGCTCTATCGCCCAGGCTGGAGTCTCCTGCC
TCAGCCTCCCAAGTAGCTGGGACTACAGGCGCCCACCACC
ACGGCCAGCTAATTTTTTGTATTTTTAGTAGAGATGGGGT
TTCACTGTGTTAGCCAGGGTGGTCTCAATCTCCTGACCTC
GTGATCCACCCGCCTCGGCCTCCCAAAGTGCTGGGAATAC
AGGCGTGAGCCACCGTGCTCTGCCTAAAGGAGTTCTAAAT
CATGAAACAAAACCTCAAAAAATACACCAAAATAGAACCT
CCTTAAAGTATAAACCTCACAGGACCTATAAAACAATAAC
ACAATGAAAAAAAAAAAACCACCAAGGTATTCAGGCAGCA
ACTAGTAGCATGATTAGTAGAAGAGTACCTTACATCTCAA
TGCTGACGTTGAATGTAAATGACCTAAATGTCTTCACTTA
AAAGATACAGAATGGCAGAATGGATAAGAATTCACCACTG
GGCATAATGGCGCATGCCTGTAATCCCAACACTTTGGGAG
GCCGAAGCGGGCAGATCACGAGGTCAGGAGTTCAACACCA
GCCTGGCCAATATGGTGAAACCTCATCTCTGCTCAAAATA
CAAAAATTAGTTGAGCATGGTGGTGCGTGCCTGTAGTCCC
AGCTATTAGGGCGGCTGAGGCAGGAGGATCGCTTGAACCT
GGGAGATGGAGGTTGCAGTGAGCTGAGATGGCACCACTGC
ACTCCAGCCTGGGTGACAGAGTGAGACTCTGTCTCAAAAA
AAAAAAGAAAAAAGAAAAGAATTCACCAACCAAGTATCAG
CTGTCTTCAAGAGACTCACCTGACACATAAGGACTCACAT
AAATCTAAGGTAAAGAGGTGGAAAAAGATACTCCATGCAA
ATGGACACCAAAAGGGAGCCGCGGTAGCTATTCTTCTATC
AGACAAAACAAACTTTAAAGCAACAGCAATTAAAAGAGAG
AAAGAGGAGCATTATGTAATGATAAAAAGACTAGTCCAAC
AAGAAAATATCACAGTCTTAAGTCTATATGCATCTAACAC
TGGAGCTCCCAAATTTATAGAACAATTACTACTAGACCTA
AAAATGAGATAGATGGTAACACAATAACAGTGGGGGACTT
CGATACTCCACTGACAGCACTAGACAGGTCAAGACAGAAA
GCCAACAAAAAAAAACAATGGTCTTGACTATATCATAGAA
CAAATGGACTTAACAGATATTTACAGAATATTCTACTCAA
CAATTGCAGTGTATACATGCTGTTCATCAGCACATGGAAC
ATTCTTGAAGATATACCATGTGATAGGCTACAAAACAAGT
CTCAATAAATTTAAGAAAAAATCATATCAAGTACCCTCTT
AGACCACAATGGAGTATAATTGGAAATCAACTCCAAAAGG
AACACTCAAAACCATGCAAATACATGGAAATTAAATAATC
TGCTCCCGAATGACTGATTGTTGGGTCAACAATGAAATCA
AGATAGAAATTTAAACACTTTTTGAACAGAATGATAGTAG
TGACACAACCTATCAAAACCTCTGAGATACAGCAAAGGTG
GTGCTAAGACAAAAGTTTGTATCATTAAATGCCTACATTA
AAAAGTCTGAACGAGGCCGGGCGTGGTGGCTCAAGCCTGT
AATCCCAGCACTTTGGGAGGCCGAGGTGGGCGGATCACGA
GGTCAGGAGATCGAGACCATCCTGGCTAACACGGTGAAAC
CCCGTCTCTACTAAAAATATAAAAAATTAGCCGGGCGTGT
TGGCGGGTGCCTGTAGTCCCAGCTACTCGGGAGGCTGAGG
CAGGAGAATGGCGTCGACCCAGGAGGTGGAGGTTGCGGTG
AGCCGAGATCGCGCCACTGCACTCCAGCCTGGGGGACAGA
GGAAGACTCTGTCTCAAAAAAAAAAAAAAATGTCTGAACG
AGTAGGAATAGACCATCTAAGGTCACAGCTGAAAGAACTA
GAGAAACAATAACAAACCAAATCCAAACCCAGCAGAATAA
AAGAAGTAACAAAGATCGGAGCAAAACTAAATGAAATTGA
AACAAACAAAAAATACAAAAGATAAATGAAACAAAAAGCT
GGTTATTTGAAAAGATAAACAAAATTTACATACCATTAGT
GAGATTAACCAAGAAAAGGAGAGAAAATCTAAATAAGCTC
AATTAGAAATGAAATAGGAGGGCCGGGCATGGTGCCTCAT
GCCTGTAATCCCAGCACTTTGGGAAGCCGAGGTGGGCAGG
TCATGAGGTCAGGAGTTCAAGACCAGCTAAAAATGCAAAA
ATTAGCTGGGCATGGTGACGCATTCCTGTAATTCCAGGTA
CTCAAGAGGCTGAGGCAGGGGAATCACAACCTGGGAGGTG
GAGGTTGCAGTGAGCTGAGATCACGCCACTGCACTGCAGC
CTGGGTGATAGAGTGAGACTCCATCTCAAAAAAAGAAAAA
AGGGAAATGAAACAGGAGATATTACGAACAATACAACAGA
AATACAAAAGATAGACTAAGGCTACTTTCAACAGCTTCGT
GTGCCCAAACTGGAAAACCTAGAGGAGATTTATGAATTCC
TGGAATTGTGAAACTCTCCTAGATTAAATGAGAAATAAAT
AGAAACTCTAAACAGACCAGTAGCAAGGAGCGGCATTGAG
ATGGTGATATGACTTGACTGTGTCCCCACCCAATATCTCA
CCTTGAATTGAGAGACCAAGTGGAAGTAATTGTTCTCACG
AAACCTGATGGTTTGATGAGTGTTTGGCAAGTTTCTCCTT
CAGTCATTCTTTTTCCTACCACCATGTGAAGAAGGTGCCT
TGCTTCCCCTTCGCCTTCTGCCATGATTGTATTTCCTGAG
GCCTCCCCAGCCATGTGGAACTGTCAGTCAATTAAACTTC
TTTCCCTTACAAATTACTCAGTCTCAGGTATTTTCTTATA
GCAATGTGAGAATGGACTAATACAGTAAATTGATACTGTA
GAGAGTGGGGTGGTGTTGCCAGGCGTGGTGGCTCACGCCT
GTAATCCCAGCACTTTGGGAGGCCAAGGCGGGCGGATCAT
GAGGTCAGGAGATCGAGACCATCCTGGTTAACACGATGAA
ACCCCGTCTCTACTAAAAATACAAAAAAATTAGCCGGGCG
TGATGGTGGGCGCCTGTAGTCCCAGCTACTCGGGAGGCTG
AGGCAGGAGAATGGCGTGAACCCGGGAGGCGGAGCTTGTA
GTGAGCCGAGATCACACCACTGCACTCCAGCCTGGGAGAC
AGAGCGAGACTCCGTCTCAAAAAAAAAAAAAAAAAAGAGA
GTGGGGTGGTGCTGTAAAGATACCTGAATATGTGGAAGTT
ACTTTGGAACTGGATAACAGACAGAGGTTGGAACAGTTTG
GAGGGCTCAGAAGGAGACAGGAAGATGTGGGTAAGTTTGG
AACTTTCTAGAGACTTGTTAAATGGCTTTGACCAAAATGC
TGATAGTGATATGGACAGTTAAGTCCAGGCTGAGGTGGTT
TCAGATGGAAATGAGGATTTTCTTTGGAACTGAAGCAAAG
GTGACTCTTGCTATACTTTAGCAAAGAGACTGGCAGCATT
TTGCCCCTGCCCTAGAGATCTGCAGAACTTTGAAACTAAG
AGAGATGATTTAGGGTATCTGGGAGAGGAAATTTCTAAGG
AGCAAAGCATTCAAGAGGTGACTTGGGTGCTCTTAAAAGC
ATTCAGTTTTATGCATTCAAAAAAAGGTGGTTTGGAATTA
AAACTTATGTTTAAAAGGGAAGCAGAGCATAAAAGTTTGG
AAAATTTTCAGCCTGACGATGCAATAGAAAAGAAAACCCA
TTTTCTGAGGAAAAATTTAAACCAGCTGCAGAAATTTATA
TAAGTAATGAGGAGCCAAATGTTAATTGTCAAGACAATGG
GGAAAATGTCTTTAGGACATGTCAGAGGTCTGCGCGGCAG
TCCCTCCCATCACAGGCTTGGAGGCATGGGAGAAAAAAAT
GGTTTCATGATCCGGGCCCCAGGGCCTTGCTGCTTTTTGT
AGTCTTGGGACATGGTGCTATGTCCTAGCTGTGGCTAAAA
GAGACCAATGTACAGCTCAGGCCATTGCCTCAGAGGGTTC
AAGCCCCAAGTCTTGGCAGCTTTCACTTGGTGTTGGGCCT
GTGGGTACAGAAAAATTAAAAATTAAGGTTTGGGAACCTT
CGCCACGATTTCAGAGGATGTGTGGAAATGCCCGGACATC
TAGGCAGAAGTTTGCTGCAGTGGCCTAGCCCACATGGAGA
ACCTATGCTAAGGCAGTGTGGAAGGGAGATGCGGGATTGG
AATCCCCACACAAAGCCAAGTTAAGAATCGAGGTTTGGGA
GCCTCTGCCACAATTTCAGAAGATGTATGGAAATACACGG
ACATCTAGGCAGAAGTTTGCTGCAGTGGTGTAGGCCACAT
AGAGAATCTATGCTAAGGCAGCGTGGAAGGGAAATGTGGG
GTTGGAATTCCCACACAAAGCTCCCATTGTGGCACTGCCT
AGTGGAGCTGTGAGAAGAGAGCCACCATCCTGCAGACCCA
GCATGGCAGATCCACTGACAGCTTACAGTGTGTACCTGGA
ACAGTCACAGACAATGCCACGTTGTGAAAGCAGCCAGGAA
TGGGGCTGTACCCTGCAAAGCCATAGGGGTGGAGCTGCCC
AAGGCCATGGGAGCCCACTTCTTGCATCAGCATGACCTGG
ATGCGAGACATGGAGTCAAAGGAGGTCATTTTGGAGCATT
AAGATTTTATTGCCCCACTGGATTTTGGACTTGCATGGGG
CCTGTAGCCCCTTTGTTTTGGCTCATTTCTCCCATTTGGA
ACAGGTGTATTTACCCAATGCCTCTACCCCCATTTTATAT
AGGTAGTACCTAACTTCCTTTTGATTTGACAGGCTCATAG
ATGGAAGGAACTTGCCTTCAGTTAGATGAGATTTTGGACT
AGGACTTAAGGATTAATGCTGGAATGAGTTAAGATTGGAG
GTTTGTTAGAAAGGCATGATGGAAGTAAAACTGTCACTGT
TCGTTGATGATAATCATATACCTCGAAAATCCTAGAGACT
CACCCAGAAAGCTCCTATATCTGATAAATAAGTTCATTAA
AGTTTCAGGATACAAAATCAATGTACACAAATTGTAGCAC
TGCTATACACCAACAGTGACCATGCTGAGAATCAAATCAA
GAATTCAACCTTTTTTGGCCGGGTGTGGTGGCTCATGCCC
TAATCCCAGCACTTTTGGAGGCCAAGGCGGGTGGATCACA
AGATCAGGAGATGGAGAGCATCCTGGCTAACATGGTGAAA
CCCCGTCTCTACTAAAAATACAAAAAACAAAATTAGCTGG
GCGTGGTGGTGGGTGCCTGTAGTCCCAGCTACTCGGGAGG
CTGAGGCAGGAGAATGGTGTGAACCTGGGAGGCGGAGCTT
GCAGTGAGCCGAGATCATGCCACTGCACTCCAGCCTGGGC
GACAGAGCAAGACTCTGTCTCAAAAAAAAAAAAAAAAAAG
AACTCAGCCTTTTTGACAGCTGAAAGAACAAAACAAAACA
AAAACCGTGGGGATATAATACCTAACCAAGGAAGTGAAAG
ACCTCTACAAGAAAAACTACAAAACATGGCTGAAAGAAAT
TACAGGTGACACAAACAAATGGAAACGCATCCCATGATCA
TGGATGGGTATAATCGGTATTGTGAAAATGTCCATACTGC
CAAAAGCAGTCTACACATTCAATGCAATTTCCATCAAAAT
AGCATTAGCATTCTTCACAGAAGTAGAAAAAACAATTCTA
AAATTCATATGGAACCAAAAAAGAGGTCACATAGCCAAAG
CAAGATGAAGTAAAAAGAACAAATCTGGAGGCATCACATT
ACCCAACTTCAAACTGTACTACAAGGCTGTAGTCACAACG
GCGTGGTACTTTTATAAAAGTAGGCACATAGACTGATGGA
ACAGAATAGAAAACTCAGAAATGAAGCCAAATACTTAGAG
CCAACTGTTTTTCTACAAACCAAACAAAAACATAAAGTGG
GGAAAGGACACCCTATTCAACAAATGATAGGCCAGGCACG
GTGGCTTATGCCTGTAATCCCAGCACTTTGGGAGGCCAAG
GCAGGTGGATCACCTGAGGTCAGGAGTTCGAGACCAGCCT
GACCAACATGGAGAAACCCTGTCTCTACTAAAAATACAAA
ATTAGCTGGGTGTGGTGGCGGGTGCCTGTAATCCCAGCTA
CTTGGGAAGCTGAGGCAGGAGAATTGCTTGAACCTGGGAG
GTGGAGGTTGCAGTGAGAGAAGATCATCCCATTGCACTCC
AGCCTGGCAACAAAAGCAAAACTCTGCCTCAAAAAAAAAA
AAAAAAATGGTGCTGGGATAATTGGCAACCCACATGTAGA
AGAATGGGACTGCATCTTCTTCTTTCTCCTTAAAAATTAA
CTTAAGATGGATTAAACACTTAAATTTATGATATAGAACT
ATCAAAATTCTAGAAGATAGCATCAGAAAAACTTTTCTAG
ACCTTGGCTTGGGCAGAGTTCATTACCAAGAATCCCAAAA
CAAATGCAACAAAACAAAGATAGATGGGACTTAATTAAAC
TAAAAAGCTTCTGCACAGCAAAAGAAATCATCAGCAGAGT
AAACAGACAACCCACAGAGTGGGAGACAATCTTCACACTC
TGTGCATCCGGTAAGGTACTGATACCCAGAATCTACAAGA
AACTCTAATCAGCAAGAAAAAAAACAAATAATCTTACCAA
AGTAGGCAAAGGATATGAATAGACAATTAGATATACAGAT
GGCCGACAAGCGTATTAAAAAATACTCAACATCACTAATT
ATCAAGGAAATGCAGATCAAAACCACAGTGCGATACCATT
TTACTCCAGCAAGAATTTGCCAAAATTAAGAAATAAAAAA
ATAATAGATGTTGGTGCAGACGTGGTTAAAAAGGGAACAC
TTCTACACTGCTGGTGGGAATGTAAACTAGTACAGCCACT
ATGGAAAACTGTGGCAATTCCTTACAAAACTAAAAGTAGA
TGTATCATTTGATCCAGCAATCCCACCATGGGGTATCTAC
CCAGAGGAAAAGAAATTATATGAAAAAGACACTTCTACAC
ACACGTTTATAGCAGCACAATTCTCAATTGCAAAAATATG
GAGCCAGCCCAGATGCCCATCAGTCATTGAGTGGAGACAC
ACACACACATACACACACACACACACACACACACACACAC
ACACACACACACACACACCACTCCATGGAATACTAAGCCA
TAGAAGGAAAAAATAATGGCATTTGCAGCAACCTGGGTGG
AATTGGGAGACCATTATTCTATGTGAAGTAACTCAGGAAT
GGAAAACCAAACATTGTATGTTCTCATTTGTAAGTGAGAG
CTAAGCTACGAGGATGCAAAGGCATAAGAATGATGTAATG
GGCCAGGCGCGGTGGCTCACACCTGTAATCCCAGCACTTT
GGGAGGCCAAGGCGGGTGGATCACGAGGTCAGGAGATCGA
CACCATCCTGGCTGACACAGTGAAACCCCGTCTCTACTAA
AAATACAAAAAACTAGCCAGGCGTCGTGGTAGGTACCTGT
AGTCCCAGCTACTCGGGAGGCTGAGGCAGGAGAATGGCGT
GAACCTGGGAGGTGGAGCTTGCAGTGAGCCAAGATCATGC
CACTGCACTCCAGCCTGGGTGACAGAGCAAGACTCCATCT
CAAAAAAAAAAAAAAAAAGAATGATGTAATGGACTTTGGG
ATTTCAGGGGAAAGAATGGGTGGGGGTTAGGGATAGAAGA
CTGCATAGTGGGTACAGTGGTTACAGTGTACACTGCTTGG
GTGATGGGCACACCAAAATGTCAGAAATTACCACAAAAGA
ACTTATCCATGTAACCAAACACCACCTGCTCCCCAAAAAC
CTACTGAAGTTAAAAACAGCACAAAAGAAAGATCATCTAG
TGCTAAAAATAAGGGTTTTCTCAGGTCTTTTCTAAAAATT
ATGTGTTTTTCTGGGCAGGCACACAGTTTTCTGAATTCCC
TAGTACACCTGTGCTTTTTAGTACTCTAATATATGAAAGA
AATTTTTACCCCAGCTTTTTCCTGGGTTGTAGGTTGGTCT
ATTTTCAGGCACAATCTGTTGTTTCAGGTGGCGGCAGATT
TTTTGTTTACTTAACGTTTTCAAGTAATTCTTTCCAATTT
TTCACATAGATTGCTTTCTGCCTTACTTGGAACGGAGAAG
AGAGTCTTGTTTTAGAGATTTGGCAGCCTCCAGCCAAATT
GTATCATAACCATGCAGTAATTTGTATATTTGATCTCTAC
TTCCTGTAAAACCAATGACCAAGGTTCCACACTGCAAACT
TGTGATTTTGTCTTCAAGACTGGCACTAAGTTGGATTGGA
GCAAGGAAAAGTAAAATCTTGATCAGGCTTTTCTGCTTTT
GGCATTGTGGTTTTTTGTTTTTTGTTTTTGTTTTTTATTC
TGTATTTGCATGTTTGCTACAAAGCCTTTGATGGCTTTTA
AGAGTTTTGAGAAACATGTTGTTAACAGTTCTGCCTGTTT
AAATATTTTGGGGAGGGACAGGTGTTTGGCAAGGCTTACT
GTGTCATTTTGCTGCCTTCTTTCTTACTAGACTCCCTGTT
GTATTTCATTGATTTATATGATTTTCTTTGTGCCATTACA
ACAGTCTATCTAGTGTAGTGTTACTTGGAAGCAGTTTTGA
AATTGTAAAATGTGAGTTATTCATACTTTGCTTTTTTGCA
AGATTGTCGTGGTGTTCTGAGTCCTTTGCAATTCTATGTG
AACTTGAGCATCAAGTTTTTGATTTTTACAAAGTAGTTCC
CTGGAGCTCTGACAGGGATTGTATTAAATACATAGAGTGT
TCTGGGGAGTATAACCATCTTAATAATATTAAGCCTATTG
AGCTATGAACATGGGATGAGTTTCCGTTCATTTAGATTGT
CAACTTTTTTCAACAAGGTTTGTCGTTTTTAGAGTAGAAG
TTTTGTACTACTTCTCTTAAGTTTATTTCTTTGTATTCTT
TATGTGCTATTGTAAATGAATTGTTTCCTTTACTCGAATT
TTCATATATTTCAAGTATATAGAAGTGGAATTTGGTTTGT
TTATGTTTTACCTTTGACTCTGGTGAACACATCAATCTTG
GTTGTTGCCAACTTTTGAAAATTACACATAATGGTGCCAT
AAACGTCCTTGTGCAGGTTTTTATGTGGAGATATATATAT
ATATATATATATATATATATAATTTTTATTTTTTTTTTTT
TGAGATGGAATCTCACCCTGGTGCCCAGGCTGGCATGCAA
TGGCATAATCTCAGCTCACTACAACCTCTGCCTCCTGCGT
TCAAGCAGTTCTACTGCCTCGGCCTCCTGAGTAGCTGGAA
TTACAGGCGCGCACCACCACGCCCGGCTGATTTTTTATAT
CTTCTTTAGTAGAGACAAGGTTTCACCATGTATGGACCTA
TATTTTTAACTCATTTGAGTAAGCCTTTTGGAATTGGTTT
GGCTTCTAGGAGATACCTTCTCTATGACATGAATGGGGTT
GAGAACAATTCACTTTGTGACACTCAAGTGAGAGTGAGCT
GATTCTAAGGTCTCTGTAAAAGCAGTGTATATGTGTATTT
GTATGTTTGAGAGCCATGATTTGTCAAGTATTAATGTCTT
GCTGTGTAACAGACATTTTAGTAAGTGTGACAGTGAATCA
AACGGAACAAACATCCCTGTCCACTTGAGGCTGACATTCT
AGGAAACAAGATAGGAAAGATACAAGTAACATACAAAAGA
ATTCAGTTGTGGTCTTGCTAAAAAGAGAGGGAAAGGTGGT
GAAGAGATCAGAGGCCTGAGCTGGTTGTGTCTCTCTTAGA
ATCCATTGGTATCTTTGGGCCATTATCTCTGAGGGTTAGT
GAGCCTGTGTGTCTGTGTGTGGGTGTCCCCACCTGTATGT
GCAGTTGCGGTGCATGTCTGGGTGCTATCTATATCTGCTT
TGTAAACTCTGGAATATTTTTTTTCTAACTGATTTCCTGG
AGCACCTTCCTTTTTTTTTTTTTTTTTTTTTTTTTTTTTG
AGTTTTGTTCTTGTCACCCAGGTTGGAGTGCAATGATGCG
ATCTTGGCTCACTGCAACCTCCACCTCCTGGGTTCAAGTA
ATTCTCCTGCCTCAGCCTCTCCGAGTAGCTGGGACTACAG
GCGCCCGCCACCACGCCCGGCTAATTTTTTTGTATTTTTA
GTAGAGACGGGGTTTCACCGTGGTCTCGATCTCCTGACCT
CGTGATCCGCCCGCCTCGTCCTCCCAAAGTGCTGGGATTA
CAAGCGTGAGCCACCGCGCCCGGCCTGAGCACCTTCTTTA
CCATGTTAAATAGAAGTGGTAAGAGGAGGATGGAATTGGG
TATTTCTACCCAATGTTTAGCTCTGGTAAAATTTCATTTG
GTTAGGCCTTTGAGAAATGGTTTATTTTGCATGCAGAAAT
ATTAAGAAGATAATTCTTTGGGCCTGAATAAAAATGTCTA
CTTTCTTTCTCTTCCTTCTGGAAGCTGAAACTGATTTTTC
TGTGATCTTCACTGGTGTATTAGTTTGTTTTGCATTACTA
TAAAGGAATACATGAGACTGGGTAGTTTATAAAGAAAAGA
GGTTTATTCGACTCACAGTTCTGCAGACTGTACATGCGTG
GCACCAGCATCTGCTTGGTTAGTAGTGAGGCCTCAGGAAG
CTTTTACTTATGGCCAAAAGCAGAGAGGAGCATGTATGTC
ACATGAGAAGGAGATTCCAGGCTATTTTGAACAACCAGCT
CCCATGTGAACTAAAAGAGTGAGAATTCACTCAGTGCCAT
GAAAACAGCATCAAGCCATTCATGAAGGTTCAACCCCCAT
GACCCAAACACCTCCCCCAGGCCCTCCTCCAGCGCTGAAG
GTTACATTTCAAGTGAGACTTCTTGGACACATGCATCTAA
ACCTAATTTCACCCCTGGCACCCCAAATCTTATGTCTTCT
CACATTGCAAAACTCATCCCTTTTTAATAATTCCCCAAAG
TCTTTTTTTTTTTTTTTTGGAGTTTTGTTCTTGTCCTCCA
GGCTGGAGTGCAATGGTGCGATCTCGGCTCACTGCAACCT
CTGCCTCCCGGGTTCAAACGATTCTCCTGCCTCAGCCTCC
CAAGCAGCTGGGATTACAGGCGCCTGCCACCACATCCGGC
TAATTTTTGTATTTTTAGTAGAGACGGGGTTTCAGCATGT
TAGCCAGGCTGGTCTCGAACTTCTGACCTCAGGTGATCCT
CCCGCCTCGGCCTCCCAAAGTGCTGGGATTACAGCCGTGA
GCCACCGCGCCCGGCCTGAGCACCTTCTTTACCATGTTAA
ATAGAAGTGGTAAGAGGAGGATGGAATTGGGTATTTCTAC
CCAATGTTTAGCTCTGGTAAAATTTCATTTGGTTAGGCCT
TTGAGAAATGGTTTATTTTGCATGCAGAAATATTAAGAAG
ATAATTCTTTGGGCCTGAATAAAAATGTCTACTTTCTTTC
TCTTCCTTCTGGAAGCTGAAACTGATTTTTCTGTGATCTT
CACTGGTGTATTAGTTTGTTTTGCATTACTATAAAGGAAT
ACCTGAGACTGGGTAGTTTATAAAGAAAAGAGGTTTATTC
GACTCACAGTTCTGCAGACTGTACATGCGTGGCACCAGCA
TCTGCTTGGTTAGTAGTGAGGCCTCAGGAAGCTTTTACTT
ATGGCCAAAAGCAGAGAGGAGCATGTATGTTACATGAGAA
GGAGATTCCAGGCTATTTTGAACAACCAGCTCCCATGTGA
ACTAAAAGAGTGAGAATTCACTCAGTGCCATGAAAACAGC
ATCAAGCCATTCATGAAGGTTCAACCCCCATGACCCAAAC
ACCTCCCCCAGGCCCTCCTCCAGTGCTGAAGGTTACATTT
CAAGTGAGACTTCTTGGACACATGCATCTAAACCTAATTT
CACCCCTGGCACCCCAAATCTTATGTCTTCTCACATTGCA
AAACTCATCCCTTTTTAATAATTCCCCAAAGTCTTTTTTT
TTTTTTTTTGGAGTTTTGTTCTTGTCACCCAGGTTGGAGT
GCAATGATGCGATCTTGGCTCACTGCAACCTCCACCTCCT
GGGTTCAAGTAATTCTCCTGCCTCAGCCTCCCGAGTAGCT
GGGATTACAGGCATGCACCACCACACCTGGCTAATTTTTT
GCATTTTTAGTAGAGACAGGGTTTCGCCATGTTGGCCAAG
CTGGTCTCGTACTCCTGACCTCAGGTGATCCTCCCGCCTC
AGCCTCCCAAAGTGCTGGGATTGCAGGCGTAAGCCACTGC
ACCCAGCCTGTTCCCCAAAGTCTTAACTTTTGCCAGCATC
AACTCAAAAGTTCAAATTCTCATCTGAGACTCAAGGAAAG
TTTCTTTCACCAATGAGCCTGTAAGATTAAAAAGAAAAAA
GTTATTTACTTCCAAGATACAGTGGTGGCACAGGTATTGG
CTAAATATTCCCATTCTAAAAGGGAGAGATTTACCAAAAG
AAAGGGTAACAGGCTCTGAAACCCAGCCAGGCAGACATTA
ACCCTTAAAGCTCCAACAAAATCTCCCTTGACTCCATGTT
GTACATCCTGGGTACATAGATGCAAGGATTGAGCTCCCAA
AGCCTTGGGCAGCCTCACTCTCCTGTGGCTTTGCTGGGTG
CAGCCCATGTGACTTCTGACATATTAGAGTCAAATGCTTG
CAATGTTTCCAGGCTCAGGGTGCATGCTGCTTGTGGCTGT
ACCATTCTGGGGTCTGGAAGGCAGCAGCCCTGTTTCCACA
GCTTCGCTAGGCAGTGCCACTGTGGGGACTCTGTGTGGGG
GCTTCATCCTCACATTTCTCGTGGCACTGCGCTAGTAGAG
GCTGCCTGTGTGGTTCCACCCCTGTGTCAGGCTTCTTCCT
GGGCACCTACATTCCTGATACATCTGAAATTTAGGTGGAA
GCTACCAAGCCTCCTTAACTCTTGCATTCTATGCACCTAC
AGGCTTAACACTAAGTGGAAGCCACCAAGGCTTATGGCTT
GTGCCCTCTAGAGCCGTGGCCTAAGTGGTATATGGGGCCT
TTTTAGCCAAAGCTAGAACTAGAGCTACTGGAATGCAAGG
AGCAGTGTCCTAAGGCTGCACAGGGCAGTGATGCCTTCAA
CCTGGTACCCCAAACTTTTTGCTTTTAAGCCCCTGGGCCT
GTGGTGAGAGGGGCTGCCACAGTTTTCTGAAATGCATTAC
AGGTCTTTTTCTTAGCCTCGTGGCTGTTGGCACCTGGCTC
CCCTTTAGTTGTGCAACTCTCTCTTACACATCATTGCTCC
ATAGGCTGCTTGGATTCCGTCTTTACCACAGGGCCAAGTT
GCACATTTCCCAAACTTTTATGCTCTGCTTCTCTTTTAAT
CACGTTTCAACTTTAAATCACTTCTGATTGTGGGGGGCAA
AGAAGCGACCATACCACCTCTTGAATCTTTTGCTGCTTAG
AAATGTCTGCCTCTGGAGACTCTTAAGTTATTACTCCTGA
ATTAAACCTCCTACAAATCCTTAGGGCATGGACACAATGC
AGCCAACCAAGTCTTTGCTAGGGTGTAACATGGGTGACCT
TTGCTCAAGCTCCCCAAAACTTCGTCATTTCCATCTAAGA
CCTCTTTGGCCTGGCTTTCACTGTCCATATTTCTGTCAAC
ATTTTGGTTTCAATCATTTAACCACTCTAAAAAGTTCTAA
CTTGCCTCATCTCCCTGTCTTTTTCTGAGCCCTTGAAAGT
CTTCCAGCTTCTGCCTGTTACCCAGTTCCAAAGCTGCTTT
CACATTTTCAGGTATCTTTATAGCAACACCCCACTCCTCA
GTGCCAATTTTCTGTATTATTCCATTTTTCCATTGGTATA
AAGTAATACCTAAGACTGGGTAGTTTATGAATAAAGTAGG
TTTATTTGACTCACGGTTCTGCAGGCTGTACAAGCATCGC
ACCGGCAGCTGCTTGGCTTCTGGTGATGCCTCAGATGGAA
GGTGGAGGGGAAATAGGCAAGCCACATGGTGAGAGAGGGA
GTCAGAGAGAGGAGGAGGAAGGTCCAGCCTCTTTTAAATA
CCCGGCTCTCCTGTGAACCAACAGAGAACTCATTACTTCA
AGGACAGCACTGAGTCATTTATGAGATGCCTGCCTCCATG
ACCCAGATGGCTTCCCCTAGGCCTACCTCCAACATTGGAG
GTCACATTTAAACATGAGATTTGGAGGAAACACACAGCCA
AACCGTATCAACTGGTAATGTTTGTGAATGTAAAACTCAT
AAATTACTGGGGATCCCTAAGCCTGGGCACCCAGGAGATG
TTCTCAAACTTGAGCAGCTCACCAGTTTCAGTTTGGTTTT
TCCTATACACATAGTGCTACTCACAGAGGGTTCTTAGGGT
TTTCTCATCAAGTGAGTTACGATTCTCTGGATGTGCCTCT
GTCTCTCTAATTTGGTTTGGTAGTTTTTACTGGGAACTCA
GTTCTTTAATGGTTAATCTTAGAATTGTTTAGTTAAATTT
ATTTGCCTTTTATTGTGAATGTGAATGTTGCTTTTTTTTT
AACTTTTGTGTTCTGGGGGTACATATGCAGATTTGTTACA
TGAGTAAATTTCATGTTTCTGTGTTTTGCTGCACGAATGA
TTTTGTCACATAGATAGTGAGCATAGTGCCTGATAGGTAG
TTTTTTTACTCTCAGTTTCCTCCCATTCTCCCCCTCAGGT
AGGCCCCAGTGTCTATTGCTCCCATCTTTGTGTCCATGTA
TACTCAACAGTTAGCTTCCATTTATAAATGAGAACATGTG
GTATTTGGTTTTCTGTTAATGCATTAATTTGCTTATGATA
ATGGCCTCCAGCTGTAGCCATGTTTATGCAAAGGACATGA
TTTAATTTCTTATAGCTGGATAGTATTCCATGGTGTATAT
GTACCACTTTCTTTTAAATCCAGTCCACTATCGATGGGCA
TTTAGATTGATTCTGTGTCTTTGATATTGTGAATAGAGCT
GTGATGAACATACAGGGGCATGTGTCTTCTTGGTAGAACA
ACTTAAATTCCTTTGGATATGTATCCAGTAATGGGATTGC
TGGGTCAAAAGGTAGTTCTGTTTTAAGTTTTTTGAGAAAT
CTTCAAACTGCTTTTCACAATGGCTGAACTAATTTACATT
CCCACCAGCAGTGTATAAGTGCTCTATTTTCTGTGCTACT
TTGCCACTATCTATTAAAGACTCTTTAATAATAGCCTGAA
TGTTGCCTTTGGTTTTTTGGGGTTTTTTTTTCCAATTATT
TCTCCTTTTATTGCTCGTTCCATGAACCTTGACACTGTCC
TTTGGTGGTCTCAAGAAATCTTCTCAACATAAATTATTTC
TTAAGCAAAGGAAAATTTACTTTGAGCATTAAGACACATA
CATAGTTCTGCTGTATTTGTTAAATGGCTCTTGGAGCATT
TGATCCTTTGTTGAAGGCAGAAGATACCCACATTGGTTTG
AGGAGCATTGTCTTCTGAAATCTTTTTGTAAATCACTCTT
CTTAAGAAGTTCTCTTTTTTGGTGTTTACCCAGGTTTTCA
AGAAGTTGTTCAAAAACTTTCACATAAGGTGCTAGACTTG
TCTTATAATCTCTGGCTCTATGGTTAATCTTAGAATTGTT
TAGTTAAATTTATTTGCCTTTTATTGTGAATGTGAATGTT
GCTTTTTTTTTAACTTTTGTGTTCTGGGGGTACATATGCA
GATTTGTTACATGAGTAAATTTCATGTTTCTGTGTGTTGC
TGCACGAATGATTTTGTCACATAGATAGTGAGCATAGTGC
CTGATAGGTAGTTTTTTTTTTTGTTTGTTTTTTTTTTTTT
TTTTGAGATGGAGTCTCGCTCTGTTGCCCAGGCTGGAGTG
CAGTGGCGCAATCTCGGCTCACTGCAAGCTCCGTCTCCCG
GGTTCACGCCATTCTCCTGCCTCAGCCTCTCCGAGTAGCT
GGGACTACAGGCGCCCGCCACCACGCCCGGCTAATTTTTT
GTATTTTTTTAGTAGAGACGGGGTTTCACCGTGGTCTCGA
TCTCCTGACCTCGTGATCCGCCCGCCTCGGCCTCCCAAAG
TGCTGGGATTACAAGCGTGAGCCACCGCGCCCAGCTAGGT
AGTTTTTTTTACTCTCACTTTCCTCCCATTCTCCCCCTCA
GGTAGGCCCCAGTGTCTATTGCTCCCATCTTTGTGTCCAT
GTATACTCAACAGTTAGCTTCCATTTATAAATGAGAACAT
GTGGTATTTGGTTTTCTGTTAATGCATTAATTTGCTTATG
ATAATGGCCTCCAGCTGTAGCCATGTTTATGCAAAGGACA
TGATTTAATTTCTTATAGCTGGATAGTATTCCATGGTGTA
TATGTACCACTTTCTTTTAAATCCAGTCCACTATCGATGG
GCATTTAGATTGATTCTGTGTCTTTGATATTGTGAATAGA
GCTGTGATGAACATACAGGGGCATGTGTCTTCTTGGTAGA
ACAACTTAAATTCCTTTGGATATGTATCCAGTAATGGGAT
TGCTGGGTCAAAAGGTAGTTCTGTTTTAAGTTTTTTGAGA
AATCTTCAAACTGCTTTTCACAATGGCTGAACTAATTTAC
ATTCCCACCAGCAGTGTATAAGTGCTCTATTTTCTGTGCT
ACTTTGCCACTATCTATTAAAGACTCTTTAATAATAGCCT
GAATGTTGCCTTTGGTTTTTTGGGGTTTTTTTTCCAATTA
TTTCTCCTTTTATTGCTCGTTCCATGAACCTTGACACTGT
CCTTTGGTGGTCTCAAGAAATCTTCTCAACATAAATTATT
TCTTAAGCAAAGGAAAATTTACTTTGAGCATTAAGACACA
TACATAGTTCTGCTGTATTTGTTAAATGGCTCTTGGAGCA
TTTGATCCTTTGTTGAAGGCAGAAGATACCCACATTGGTT
TGAGGAGCATTGTCTTCTGAAATCTTTTTGTAAATCACTC
TTCTTAAGAAGTTCTCTTTTTTGGTGTTTACCCAGGTTTT
CAAGAAGTTGTTCAAAAACTTTCACATAAGGTGCTAGACT
TGTCTTATAATCTCTGGTTCTATGTTTAATATCAGATTGA
GCTTAATTTTCCTTTTTTCCTCTTCATTAGTGGAAATGGC
ATCCAGTTCATGGCAGATGAGGCTTATGGTTGGAACAGTA
AATGGATCAAACCGATCCACTTTCTGCAAATCAGTAGGCA
CAGAAATGCGACCTGTTTTAGGATGAACACTAAAAGGGCT
CTTCGGTAAATGATTGATTTCTTTGTTGACATTGATACCC
CGTCGTGGAAACAGTCCTGGAGCATAATCTCCCACTGCAG
CCAGGGTCCACATTTTCATTTTTGATGTTATTCTGACATC
TGCTGGTGCTCCCAATGCTGAAGTGAATTGTGAGACTTTT
GGAAGCTTTGTTGAAGTTCATCCTGAATTGTTTCAGGAAC
AAGGGCTAAAATATTATCCCAGCTTTCGTTATTTTTGAGA
ATATCTTGATTAACCAAGGCATATTCTTCAAAGTTTTTTA
TTATGTTTATAGATTTTCTGACAAAAGGGTGAATTTTTTC
AGTTAGGTGAACTTTCTTTTTAACATCTTGACTACGCTTT
ACAAGGCTCAAATACTCAACTATCCCAGAATATACCACCG
AAGACAGTTTTCTAAGTGATTTATCACAGACCAAACAATG
TACACCCCTCCTTCCAGAATATACCCGGAGACGATGCTTA
AATCCAAAGTCCTCCTTCAGTGCAGTGTCGGTGTTGCGTA
TGGCCCTTGTCATGAGGCTCCAGCACTTAGAACGTGTATC
TGCAGAACTACAGCATCTCCTCACATTGTCATAGTCTGTC
ATGTCAGTGTCCAACACCAGTTCTTTTTCCTGAGCCTGGA
AAGCTCCCAGCTTCACTGTATTGTGTTGATTGGGTCTGTG
GGAATATACTGCACCTGTATCAATCTTGTATGGATTCATT
TTCTGCATCTCCTTTTCCAGATCACTCTGGTTGTTGAAGG
ATTGGTATCAGATGTAATGTCATCTTTCAATGTGAATGAA
AATTCACAGTGTTGGGCATAATTCTTTATCACTCTGCTGT
AGTTGAGCCAGTTACAGTACAGAGAATAGGGAAAGAGCCT
CTGGTAATAACATTTGAATAGCTCAGACAGCTTGGTGGGG
TCAGACATTTTCGTGGAACTCAGAACTCAACCCAGGAAGC
TTGACCGTTGCCTTTTATGCCTACTTGCTCAACTGGAAAT
CAGAAGTGTCTGTCTCCATTTTTTTCTTTTAATTGACTGC
TGTCACCTTTTAATCCTAAACTTTCTTTCTTCTACTTCTG
ACCTCACATCAGGATATGGTGAAAACAAGCCTGGGTGCTC
TCTCTGGGTTTTGGCAGCAGATTGAAACCATGTAAATCTT
TTCCCTTGAAACTGAATTCTCACCCTAGCTTTCCACCTAC
CCTCAACAGAAAACACAGGCCTGGCTCCTTTTCTTCCTCA
TTCAAACCATATCAAACCACCTTAAGGCCGGGCGTGGTGG
CTCAAGCCTGTAATCCCAGCACTTTGGGAGGCCGAGGCGG
GTGGACCACGAGGTCAGGAGATCGAGACCATCTTGGCTAA
CACGGTGAAACCCCGTCTCTACTAAAAATACAAAAAATTA
GCCAGGCGTGTTGGCGGGCGCCTGTAGTCCCAGCTACTCG
GGAGGCTGAGGCAGGAGAATGGCGTGAACCCGGGAGGCGG
AGCTTGCAGTGAGCCAAGATTGCGCCACTGCACTCCAGCC
TGGGTGACAGAGCGAGACTCCATCTCAAAAAAAAAAAACA
AAAAAAAACCACCTTAAAAGTCCTGACCTAATGGATCCAC
AAGTGTCAATTTTCTGAGTAATAATTTCCTGCCCTCTCCA
AACACATCTGTGCCCATGACCATCGCACTTAGTACCACTA
GCAGAATGTTCAGATATTGCCCACCACCGTGTGGTTCTGT
CTTCTCTTGCAATGACTTGCTAATCGGTTCTTCTGCCTGG
TATCCGGTGTGTACTTTAGCTGCTTGCTGAGCAGCTAGCA
CTGTGAGCTGTGCTGCTCGATTTACTTATTTCTGTGAAAT
CTGTAAATCACGACTCAGATCACGTTATAAGGCAAAGAAA
CATAAAAATTGTTTTCTTTTACATTTTAATTTTTAAGTTT
TCTATTATGAAATACAGTAAGAATGAGTAAAACATTTGTC
AAGAGTTTTAGTAATAATAGTTGAAGCAACTTGGAAATTA
TAATTAAAATTCTTAACTGGGCCTCGTACAGTCATTAAGA
GTTTTCTGATGGTTCCCACCTAGACTTTATCTCTTAGTTG
ACTACTGTTGTGATTCTTTGGCTGCTTTTTTGCATTTTTA
TCATCTGTAATTTTTCAGTTCCATTTTGCTTTACTTGAAC
TTTCTATAAATGAGTATGAATGGAATTAAAACAAAAAGGT
TTATTGGTGATTTCCTTGTGTCAGTATGTTTCACACATGC
TAGTGCCTGAGGCTGTGGACCATTTAATTCAGCTGTCCAT
TCTAATGATTCTGATGTTAGGGCTTTTTCAAGTGTATTTT
TTTGCTTTTTGGAAAAATAATGCTCCTATAATTTTATGCC
ACATCTCCAAGTGCAAATGCACAGTAAATTCTCTGAACAT
TTTAGAAAAATTAATGGGCTACACATTGTGGTATGTTCAC
ATTAGAGCAATGGAGAGTATCAGTTAACTCCTTCCTTCGT
GAGTAACCCATTTGCCATGGCCGTCATCACATGGATTGAT
TTTTTTTCTTCTAGTCAATTTCAAATGTCATGTACCTATT
TTCTATTTTCTCATTACCAAGGAAGTTGACTATTTAAAAA
AATAGATGGTCTTTCATCTTCTTTTAAGTATGCTTTGCTT
GTTTTCTCATTTTTAAATCGTGTTCATTTTTACACTTCAT
ACTAATTCTTTTATATTGCATGTATTACACTTTTTTCCCA
CTGCTTTTTGCCTTTTAATTTCCTGAATATTAATATATGT
GAATTTGTCAGTTCCTTTGTTTTTTTCTATTTAAATGAAT
TCTGCCCATTTTTCTGTCCAAAAATACCCCTATTTTCCTT
CGAAGTCTGAACATATTTTAGTTTTGTCTTTCACATTTGA
AATAAAGAACTTGATTATTGTTCATGGAATAGAGGGGAAT
GCAGTGTACTTTTTCAGTTAGTACCAGTTTGCTCTACTGT
ATGTTTTAAGGTGCTTTTGATTTCTTCCACTATTCTGGAA
TGCTCTGTCATTAATGAACTTTACATGTAAAATTCCTGCT
TACAGGCCAGGCAGTGGCTCATGCCTGTAATCCCAGCACT
TTGGGAGGCCGAGGCGGGCGGATTATCTGAGGTCAGGAGT
TCAAGATCAGCCTGGGCAACACGGTGAAACCCCATCTCTA
CTAAAAATACAAAATTAGCCAGGTGTAGTGACACATGCCT
GTAATCCCAGCTACTCGGGAGGCCGAGGCAGGAGAATCGC
TTGAACCTGGGAGGCAGCGGAGGATGTGGTGAGCCGAGAT
CATGCCATTGCACTCCAGCCTGGGTAATAAGAGTAAATCT
CCGTCTCACCAAAAATAAATAAATAAATAAAATTTAAAAA
AATAAAAAAAATTCCTGCTTATTTAAAACTTTTTTCCCTT
TTGGACTATTTGTTTATCTCTATGTTAATACTGTCCTGAA
TATTATAGTTTGAAAATTTCTGATACATGGTAAGGAAGCC
ATTGCCCTATTGTTTGGAAGACTTTGACAATTCTTAGACA
CTTTTTTTTTTTATTAGGTTTGGAAAAGTAGTTTTCAGTT
GCTAATAAAGTGTCTGCTTTGGGAATTGATGGAATTTCTT
AAGGCTATTTCAAAGAGGTGATATCTTGATGACATTGAGT
TTCTTAGCACATGTACTATCTTTCCACTTACTCCATTGCA
CTTTGTTGTTATCCAATAGAAATTTTAAAATTCTTTTGTT
TGTGTTATTAAAGATAAATTATCAGTCTTATTTACAACTG
GATTTAATTTGGTCTGGAGTAAACTACTTGCAAGCCTCCA
AATATTTTCTTATTATAATCACGTTGATGCCTCATTTCTC
CAGTTAACAAGTTGTAACAGCATATGAGAAATATTGTTTA
CCAAGAATGCTCATTAGAGACTTAATACTCAGAGTGTTTT
TCAGAGCTGATCCCCTAGGTACCACTGCAAGAATGGAGTA
AAGTAGTAGGCTTTCAGAAACAAAACAAAACTGGAGTTCA
GCGAATAATATACTGTTTGCATAAGATTGTTTACATATTG
TGAACCACTCACTTAGGGTGATGAGATCCGTCAAAAAAAT
CTATTTTCTCACTCCAAAAGGTCAGGCTTTGTGAGCAGGT
ATTTCTAAGGATATGTAGTCTTAAGACTTAATACTAACTG
TTATACACAACAGATAGCATGATTTTGTTATGAGAGGCCC
TCAAGATAAAATCTACGCATAGAAATTAGGGGTGACCTCA
TTTCTTACAGCACAGTTTATTCCCTGCACCTGCCAATGAG
ACAGGTGTTCCTACTCTGCTGTTGACTTTCTGAATAGTTT
CTTTTTTTTTTTTTTTTTTTTTTGAGACGGAGTCTCGCTC
TGTCTCCCAGGCTGGAGTGCAGTGGCGCAATCTCGGCTCA
CTGCAAGCTCCGCCTCCCGGGTTCACACCATTCTCCTGCC
TCACCCTCTCCGAGTAGCTGGGACTACAGGCGCCCGCCAC
CACGCCCGGCTAATTTTTTTGTATTTTTAGTAGAGACGGG
GTTTCACCGTGGTCTCGATCTCCTGACCTCGTGATCCACC
CGCCTCGGCCTCCCAAAGTGCTGGGATTACAGGCGTGAGC
CACCGTGCCCGGCCCAATAGTTTCATTTTAGCATGAAGAA
TGTTGAGTGGGAAGCAGTAAGTGCAGACAGAGAGTAAAGT
TCTGATGACCAGGTCATGGAAGAAATGTTTGAAGTCTGCA
GAATTATGTTACAATTTTATAAGATGAGTATAGATTCTTA
GTACTGTCTGTCTAAGCCATCCTCCTCTCCACATATGTGC
GATATTCTAGGATTCAGTGTCATTTGAAGATGTGGCTGTG
GCCTTTACCCAGGAGGAGTGGGCTTTGCTGGATCCTTCTC
AAAAGAATCTCTATAGAGATGTGATGCAAGAAATCTTCAG
GAACCTGGCTTCCGTAGGTAAGAATAACAACACTTTTTCA
TGTAGTTGATTAGAAAACAAGTGTTTTGGCTGGGCGCGGT
GGCTCACACCTGTAATCCCAGCACTTTGGGAGGCCGAGGC
AGGTGAATCGCCTGAGGTCAGGAGTTCAAGACCAGCCTGG
CCAACATGGTGAAACCCCATCTCTACTTAAAAAAATACAA
AAATTAGCCAGGCATGGTAGCAAGCGCCTGTAATCCCAGC
TACTTGGGAGGCTGAGACAGGTTAATTGCTGGAACCTGGG
AAGTGGAGGTTGCAGTGAGCCGAGATTGAGCCACTGCACT
CCAGCCTGGGCAACAAAGAAACAATCTGTCTCAAAAAAAA
AAAAGAAAGAAAAAAGAGAAGAAAAAGAAAACAAGCGTTT
CTTGGTTATGAATGTTTCCTGATTTGGCATGTGGAAAGGG
AGTACTTTGGTGAAAAAAATTAGACATGGTCACAGTGTAT
AGTGAACCTTGAATCTAGCAATTTTTAAAGTTTCTAATCA
TTTGAATAATCTTTCGGTTGTACATTTTAGGAAACAAATC
AGAAGACCAGAATATCCAAGATGACTTCAAAAATCCTGGG
AGAAATCTAAGGTAATTTGCATTCACAAGAGCAAAAAATG
CCCCTTGAGGGAATCTTAGCATGTCGTAAGTTTTTAAACA
GACAAAACAAATAAGAACCACTAGAAATTTTTTTTTTCCA
GAAAAGTCTTAGCAAAAAATACACCTGAATGTAACATCAA
TGTTCAATATTTTCAGAATATTTTACTTGGAAACACCACT
AAGATACTGTACATGTGACTTACCACAGTTATAATAATGA
TAATAGTTATGGGGGACCCATATCTTATAGTAATTAGTTT
ATTTGCTTTAAAACAATTTAGACATGGCAAGAAACTTGGA
TTTTCCATGGTATTAGTAGCAATGTAAACCATGAATAAAT
GTACCATGAATGATGTGTTTATCATTTTTGCAGCAGTCAT
GTGGTAGAGAGACTGTTTGAAATTAAAGAAGGCAGTCAAT
ATGGAGAAACCTTCAGCCAGGATTCAAATTTGAATCTGAA
TAAGAAAGTTTCTACTGGAGTAAAGCCGTGTGAATGCAGT
GTGTGCGGAAAAGTCTTCATATGTCATTCAGCCCTTCATA
GGCACATCCTATCTCACACTGGAAACAAGCTATTTGAGTG
TGAGGAATGTCCAGAGAAGTTATATCATTGCAAACAATGT
GGGAAAGCCTTTATCTCTCTCACCAGTGTTGACAGACACA
TGGTAGTACACAGTAGTAATGGGCCTTACAAGGGTCCAGT
GTATGAGAAGCCTTTTGATTTTCCTAGTGTATTTCAAATG
CCTCAGAGCACTTACACTGGAGAGAAAATATATAAATGTA
AACATTGTGATAAAGCCTTCAGTTATTCAAGTTATCTTCA
TGAACATGAAAGAACTCATACTGGAGAGAAACCCTATGCA
TGTAAGACATGTGGTAAATCATTCACTTTTTCCAGTTCTC
TTCGCCAACATGAAAGATCTCATACTGGAGAGAAACCCTA
TGAATGTAAGGAATGTGGCAAAGCCTTCAGTCGTTCCACT
TACTTGGGAATACATGAAAGAACGCACACTGGAGAAAAAC
CCTATGAATGTATAAAATGTGGCAAAGCCTTTAGATGTTC
CAGAGTCCTCAGAGTCCATGAAAGGACTCACAGTGGAGAA
AAGCCCTATGAATGTAAACAATGTGGTAAAGCCTTCAAAT
ATTCCAGTAACCTATGCGAGCATGAAAGAACTCACACTGG
AGTGAAACCTTATGGATGTAAGGAATGTGGTAAGTCATTT
ACTTCTTCCAGTGCCCTTCGAAGCCATGAAAGGACTCATA
CTGGAGAAAAACCCTATGAGTGTAAGAAATGTGGTAAAGC
CTTCAGTTGTTCCAGTTCCCTTCGAAAGCATGAAAGAGCT
TATATGTGGTAAAAAAAAACAACAACAACAACAAAACACC
TCTGTGAATGTAAGAAGTGTGTTAAAGCTTTCAGTTATTC
TAGTTTCGTTAGAACACGTGAAAAAATTAAAAACTCACAC
TAGAGAGAAACCTAACATATGTAAGGAAGATTAGAATATA
TGCAATTTTCCTAGTTCCCTTCTAAAACTTAGAAGAACCC
ATCCTGGGAAAGAACGTCATAAAATATGAAAAATGTGTTA
AAACACTTTATTTTCCCAGTCGCTTTCAAATATATTTTTA
TCAGTGGTTCATTGTTAAAGAAGGTGTCTATACTTTATAG
ATTTTCAATTTTTTGCAAGGAATCATGGAGCTGAGAATTT
CATAGATACTTTATAAGCCATAGTACATGAGCTTAATAGA
CTGTGTTTTGTTTCTCGTCAGTTAACATAATTTTTGTCTA
TTCATTTAAAAATTTGTTGGATCCCTAGACTAAGATGAAA
TGTATTTCTAATAGTAGGCAATTTTAATTTTCATGTAGTT
GTTTAATTGTTCTCTAATTAATGGACTATTGAAAAATGAG
TTCTTGTTAATTGTTGGAAATTTCTTACTGATCTTATGTG
GGACGTTTTGGTTATTCCTCCCCCATTTTATACATATGTG
TGTGTGTGTATATATATATATATTTATTCTACCTTTTTAT
GGGAAAACTACTTTTTTGTTGTAAAGATTTTCTTCATTTT
CTTTGCTAATAAAGAGTTGTTATTAATTTGCATGTATGTG
AATTTTATATAGTCTAATGTACATTATTATTTTCATTTTC
TTTCCTTTATTCTTTGTCATTATTTTTGGCTGTTATTTGC
ATAGTTCACTTTTTAAAATACTGTTACGTTTTTAGAGAGG
GTCTCACTCTGTCAGCTAGGCTGAAGTGTAGTGGTATAGT
CATAGCTCACTGCAGCCTCAAACTCCTGGGTTCAAGTGAT
TCTCCTACCTTAGTCTCCTATGTAGCTGGAGCTACAGACA
CATGCTGCCATGCTCAACTAATTATATAATTTAAAAAAAT
TTTTATAGAGATGGGATCTCACTATATTGTCTAGGCCGGT
CTTGAATTCCTGGCCTCAAGCTATCCTCCTGCCTCAGCCT
CTCTACATGTTGGGGTTACTGACATGAGCTACCACACCTG
GCCCACTTTTTACTTTGAATTAAGAAGAGAGAACTGTGAT
TGGACAGTATGCTTGTCTAATCTGAGTGTGAAAGCATTCA
GTCTCACCATCAAGTATATTGCAGATTTTTCATAAATATT
CCCAAACAGACTCAGGAAGTTTTCTTGTGTTTTTTATTTA
TTGTTTCATGGTAAAGGAGTGTTGAACTCTTATGACATGT
TTTTTTCTGCATCTATTGAGATGATTTGTGGTTTTTGGCA
TTCTATTGATAGTCTATTCCAGTAACTGGCTTTCAGATTT
AAGTATATTATGGTTATCTGGGTGAAATTTGCCTTCATCA
TGGAATGTAAGTATTTTATCTACAGGTTGAACATCTGTAA
ACCCCGGATTCCAATACCACATCTGAAATGCTCTGAAGTC
AAAAACTGTTTGAGCACCAGTCTTATGCTCAACAGAAATG
CTCATTAGAGGATTTTTGATTTTTGGATTAGGGATGCTCA
CCCAGTAAGTTTTCTGCAAATATTCCAAAAATGTTAAAAG
TCTGAAATCCAAAGCACTTCTGTTCTCCAGTATTTCAGAT
AAGAAACACTCAACCCATATTGATAATGTTCAATTTTCCA
GTGTATTGTTGGGGCCTTTTGCATTTATAGTCGAATTGGT
GTGCCCTAGTATACCATATAGTATAGCATTATCTAGTATA
TATAGCATATCTACATGTATACTTATATGTGTATAAGTAG
CTATATAATATGTAGTACAGTACAGTTTTGTAAGTATGAA
TTATGCATAGTTTATATTATGTGTAGTTAGCACTACAATA
AATTGTATATTACAGGATTATGGCATTGTAACATACTACT
TTGATCTTATCCGTCTGTAGTCTAACATATTTCAGTTGCC
TACCATTCCACAGATGCATTTAAATAAACCAGTTGCATCG
TTGTGAGAACCAAGGAGCATCTCACGTTTTTGATACTACA
AAGCCTTCCCCTTACACCCTGTTTGTTGTATCTGCTTCCT
AGTGCAAGTCTTGTGTGGACCAGCCTCATTTACAGTACCC
TTTTTCTTCTGTCTATGAGTGTTTGTAACTAATAACTGCT
CTCAGTCTTATCTGTACAGTCATGGGTGTCACATGTTTTC
CCAGTAGTCTTAGGGTCCTAATTTTTCCTGTCACCAATGA
GACTGTGAAAACAATTGGCATTACCAACAGAATGAACCAA
CCATGACTGATGATATCTTTTCAGCTTTAACTACCTGCGT
TTGTCTAACTGGTTCCATAATATAACAGAAGTCACCTGAA
TTAGAACCAGCAATTGATGGACTTTCACTTTGGTCTACAC
AGCGCTTTGTGTTATCAGCTGTTGCCACCTCGTCCCACAG
TAAAACTCTCAACTCCTAGACATGATTGGTTAACTGGCCA
TTCCCCAGGAGGATGTATGTTCCACCTTGACCTGTGTTTG
GCAGGCAGTTTCCAAGGTACTTCACATTGAGGCAGTGACC
CAGCACCTTCACCACTGGGTTCTTTATTCCCGATTATCAA
AAGTCAGACTACTGCTCTGTGGTAACTGCATCTCATTTGG
TTACCATCACTGGATGCTTGGAGTAGCCATGTGAACATTA
TTACTGTACACACTTGGGACAGCTCCAGGGATTTTGTGTG
TGTGAAGTTGCAGAAAGGAAGAATGTCCCCATGCTGGGGA
GAATTAAGCATGTCACCTAATTGTCTAACAAGATGACTTG
TGCAAGACTAGTGGCCTTGAGTGTTTTCTTGTGCTACTGC
TTTTATGTGCATTCTTCTGATGAGGTGCAGATCCATGGTG
CCTCATGGTCCAGGCACTGATGAGTCAAAAGGGGAAGAAG
CATTTGGCATTAGCCTCTTTCATTGCAGAACCTCTATCTA
GTATATGGGCTTCTTTTAGCACTACTGATCAGCATGCCAA
AGGCCTAACCTTGCAACCTAGATGGCCTTAGTCAAAATGA
CCTTACTGTATGTTGCTAACACCAGCAAGATTGAATGGCA
CTCACGGGAGGATTAGGTGGTCTTCAGTGTGGGTTGATGG
ACTCCTGAACTGTTTGCTTTAACCACACAGATTGCCCACA
CTACCGATAAATCAAATGCCGCTACTTTGCATGAGAAGAA
TTAAAAGATAGCCGGAAGCAGCTTTTATAGAAAGAAGAGA
AAAGCAGTCATGTGTCATGCTGTGGTCCAGAAACCTAATA
GCAGATGGGCCACTAGGACATTGAAATTTCTGTACTGCTA
CTGCCTATGTTTCTATCACAACAAATATCCTGATCCCTCA
CTGTTAAGGATTGAGAACTGTCCTCCAAGTTGTATGGACT
GGTCCAGTTCTACCCTCTTGCTTACTTGTAGTTCTCAAGA
ATAAGTGTGGAATGTTCTGGGAATGCAGCATCCTGAAATC
AGGAGAGAATGGTAGAACAGCCCAGACTTAACAGTCTTCC
CAAGAAATACAATGTCTCAACACTTTGGTCGGTGAGTCAG
GTGATCCTGGGCTATAAAACCTGGGCTGGGCTATTTTCTG
GAGTCCTTAACTGTGTTGCAAGTGGGGCACATGCAGTCAA
AATTCCATCCTTCCAGGCAACTTCTCTGAACCTCAGGGGA
CCACATCACACTGGATTTTAGACTTCTCATCTTCTTTGAT
GCCTTTATAAGTAATAAAATGTAATAGGTGCATGAATGTG
TTCTCCCTCATCATCCTTAGACAAGCTGATAACAGTACAC
AGTGAACCTGCTTTGGAGATAAACAACCATGGCACCCATA
TGCCACAGCAAAGGAGTTAATTCAAACATAAACCCAGAAT
TCTTTTTTTTCCTCCAAGACGGAGTCTCACTCTGTCGCCC
AGGCTGGAGTGCAGTGGCGCGATCTCGGCTCACTGCAAGC
TCCACCTCCCGGGTTCACGCCATTCTTGCCTCTTGCCTCC
TGAGTAGCTGGGACTACAGGCGCCCGCCACCACGCCCGGC
TAATTTTTGTATTTTTTGTAGAGAAGGGGTTTCACCGTGT
TAGCCAGGATGATCTCGATCTCCTAACCTCGTGATCTGCC
CGCCTCACCTCCCAAAGTCCTGGGATTACAGGCATGAGCC
ACTGTGCCCAGCCAAACCCCCACAACACAACTATTACCTT
GTAGGGGACATGCAACAATGACGATGTTGGTTTTAGCCTT
TCTGGAGGAATACATTTATAAATATGGATAGGGTACACAG
GCATTCACCCACTGGCCACAAAGGAGCTCCTACCCAAGAG
AAAAAGTTTTACAGTTTGACCCGATTGGGAATCTGAAGTT
TACTAAATAATATATACAACTAGATAATTGGGTGCTGATT
GGGTTTTATGCTTCTGCAAAATGGCCTGTGAATTAATTTA
AAAATCTGTTGAAATGCATCAGTTGGGAAACCTTCCCATG
TCCTTAATCAATACAGGTTACAAAAGAATTATACCTGTGA
TGCCACAAAAGTTAACTATGGTTCCCCTGTGATCTTAGAG
GGAATTACTGTATATAAAACAGGTATGCTATCTTTTAATC
AAAAAACAAGTATCATGTAGCCTAAATTATCCGTAGTCAT
AGCACCCATTGTGCTGTAATAGACCATAGTTGACATGGAT
CCGCTGATCCAATGAGTAATACAGTTGTTTGCTACTCCTA
CATGTTCTTGACAAAGTGGGAGCCCCTGAACCCCACTAGT
TAGAATAAGTTAACGTGGTTGAACATAAGTTTTTCTGAAG
GTTACTAGGTAGATACTGATTCCATTTCACTAATAGATAC
AGTATTATCTCCTTTTGTGGGTTTTGGTGGATTGTGCCGG
AAGGAATTGGTTCCATTATTCTGGGTTATCATATTCATGA
GAATAGAGCTGTCTATAGTATTTTTTTTTTTTTTGAGATG
GAGTCTCGCTTTTTCACCCAGGCTGAAGTGCAGTGGCACG
ATCTTGACTCACTGCAAGCTCCGCCTCCCAGGTTCACGCC
ATTCTCCTGCCTCAGTCTCCCGAGTAGCTGGGACTACAGG
CACCCACCACCATGCCCAGCTAATTTTTTTGTATTTTTAG
TAGAGACGGGGTTTCACCGTGGTCTCGATCTCCTGACCTC
GTGATCCGCCCACTTCAGCCTCCCAAAGTGCTGGGATTAC
AGGTGTGAGCCAACGTGCCTGGAAGTATTTTTTTTTTTAA
TCCTATTAATGCCTATGGGGTCAGCAATGCTGGTCTGTCA
TTCATTTTTTATATTCATCTTATTTTAAATCTTTTTATCT
TGGTTATCCTGACTTAATATTTATTAATTTTATTAATCTT
TTCAAACAACCAGTTTTCGTTCTATTTTCCTCTGTTGATT
TTCTATTTTCAATCTCATTTATTTGCAGTGCAATTGTTTA
GATTTTTCTTTTGAATAATTTAGGTTTAGCCGGGCGCGGT
GGCTCAAGCCTGTAATCCCAGCACTTTGGGAGGCCGAGGC
GGGTGGATCACGAGGTCAGGAGATCGAGACCATCCTGGCT
AACAAGGTCTATTTTCACTTTCAATACATTTAAAATACTT
AACTAAATTTTAAGAGAACATATTTTTACTATGGATCTTA
ACATGAGTTATAATTCAGTTTTGGTAGCAAAAGATTAGAA
ACCATTTTTAAGTGTCTTTCTAAATAGTTGCATAGCCTGA
TCGTTACACACAGCTATATAAAAATGAGCAGCAGTGCCAA
GACCAGCTCAGTCGGGGAGACCCTAACCCAGCAGCGCTAG
AGGAATTAAAGACACACACAGAAATATAGAGGTGTGAAGT
GGGAAATCAGGGGTCTCAGAGCCTTTAGAGCTGAGAGCCC
CAAACAGAGACTTACCCGCATATTTATTAACAGCAAGCCA
GTCATTAGCGTTTTTATAGATATTAAATTAACTAAAAGTA
TCCCTTATGGGAAACGAAGGGATGGGCTGAATTAAAGGAA
TAGGTTGGGCTAGTTAACTGCAGCAGGAGCACATCCTTAA
GGCACAGATAACTCATGCTATTGTTTGTGGCTTAAGAACG
CCTTTAAGTGGTTTTCCGCCCTGGGCGGGCCAGGTGTTCC
TTGCCCTTATTCCCGTAAACCCACAACCTTCCAGCACGGG
CGTTAGGGCCATTATGAACATGTCACAGTGCTGCAGAGAT
TCCGTTGATGGCCAGTTTTGGGGCCAGTTTATGGCCAATT
GGGTGTGTTGGCATATGCCTGTAGTCCCAGCTACTCAGGA
GAGTGAAGTGGGAGGTTCAGTTGAGCCCAGGAGGTTGAGG
CTGCAGTGAGCCAAGATTGTACTACTTCACTCCAGCCTGG
GTGAAACAGTAAGACCCTGCTTAAATAAATAAATAAGCAA
AACAAATCTACCAGGTTTCCTTTGCTAACACCCATTAAAT
GGCCATTATCAAGCAAATAAAGAACCCACAAATGTTCTCT
AGGATGTGGAGAAACTGAGACCCCTGTGCACTGCTGGTAG
GGAAATATTGATCCAGCTACTACAAAAAATAGTACGGAAG
TTTCTCTTTTTTTTTTTTAGAGACAGAGTTTTGCTCTGTT
GCCCAGGCTGGAGTGCAATGGTGCGATCTTGGCTCACTGC
AACCTCTGCGTCCGATGTTCAAGTGATTCTCCTGCCTCAG
TCTCCCTATAGATGGGATTACAGGCACATGCCACCACACC
CGGCTAATTTTTGTATTTTTAGTAGAGATGGGGTTTCACC
ATGTTGGCCAGGCTGGTCTCGAACTCCTGACCTCAGGTGA
TCTGCCCGCCTCAGCCTCCCAAAGTGCTGGGATTACAGGC
GTGAGCCACTGCACCCGGCCATATGGAGGTTTCTCAAACG
GAATTATTATATGATACAGCGATTCCACTTCTGGGTATTT
ATCCAAAATATGCAAAGCAGGACCTGAAAAACTTATCTGC
ACACCCATGTTTATTGCAGGAATATTCATGAAAGCAGAAA
GGTGGAAGCAACCCAAGTGTTCTTTGATGAATGAATGCAT
AAAGAGAATGTGGCATATGGCCAGGCGTGGTGGCTCTCGC
CTGTAATCTCAGCACTTTGAGAGGCTGAGGGGCAGAAACT
CATGCAATTCAAAGCAAACCAATAATGAAGATGATGATAA
TAATAGCAACAACCTGACCAGGCACAGTGGCTCACACTTG
TAATCCCAGCACTTTGGGAGGCCAAGGCAGGCCGATCGCG
AGGTCAGGAGATCAAGACCATCCTGGCTAACATGGTGAAA
CCCTGTCTCTACTAAAAATGCAAAAAAATTATCTGGGCAT
GGTGGCATGCGCCTGTAGTCCCATCTACTCGGGAGGCTGA
GGCAGGAGAATCGCTTGAACCCAGAAGGTGGAGGTTGCAG
TGAGCTGAGATCACGCCACTGCACTCCAGCCTGGGTGACA
GAGCAAGACTCCATATCAAAAAAGAAAATAGTAACCCATT
CAAAAATATGAAAAAGATTGAATATTTTTCCCAAAGAAGA
CATACAAATGGCCAACAGGTATAGAAAAATGTACTCAACA
TCACCAATCATCCCACTAAAAACACACGTCAGTCAAATTC
TAAAAAGGAATTACATTAAATATAACAAGTATTTGTACAA
GAATATTTATAGATCTTTTGTCCATAAAAATCCAAAATAG
GAAACAACCCAAATGTCCATCAACAGAAAAATGGTTCAGC
AAACTGTAGAGCGGATATTCATGCAACAGAATACTACCCA
GAGTACAATGACACAAGCCACTGAAGCACACGCCCTGACT
GCATCTCACAAGCTGGGTATATGAGACAAAGTGGAATAAA
ATGCGTATTGTATGGTTTCAGGCAAAAATGAACCTAGAGT
GAAAATAAATCAACACAGCCTCTGAAAGTAGAAAAAAACT
GCCTGGGAAGAAATATGAGGAAATTTTCTGAGAATGATGA
AAATTACTCCATTCTTAAAAGGGGTGAAGCTTATATGGGT
ATATTTTATTTTTAAAAAACTGTACATTTAAGATTTGTGC
CTTTCAACGTGTGTACATCTGACCTCATGCAAAAAAAAAA
AAAACAAACAACTAAAAAAATACAGCAGTGGGTGCAGAAT
GGGTTGAAGTATACATGAAACAACAATGGCACAAGATGAG
TAGTTCTTGAATCAGGGTGACAGGTCTATTATACTATTTC
GTTTATTTTGTATATGGCTAAAATTTTCTGTGATAAAACG
CTTGTATAAAAAGGCAAAAGTGATGTACAATGTTAGCTCT
TAAGATCTTTAAATGAGCCAGGTGTGGTGGTTGTGTGCCC
GTAGTCCCAACTACTCAGTTGGCTGAGGTAGGAGGATTGC
TAGAGCACCTTCAGCCTGGGTGACAGGGTTACACTCTGTC
TCAAAAAAAGAAAAAAAAAATTGGCCGGGTGCAGTGGCTC
ACGCCTGGAATCCCAGCACTTTGGGAGGCCAAGGCAGGTG
GATCACCTGAGGTCAGGAGTTCAAGACCAGCCTGGCCAAT
ATGGTAAAGCCCTGTCTCTACTAAAAATACAAAAATTAGC
CAGGTGTGGTGGCAGGCGCCTGTAATTCCAGCTACTCGGG
AGGCTGAGGCAGCAGAATCGCTCGAACCCGGGAGGTGGAG
GTTGCGGTGAGCCAAGATCGTGCCATTGCACTCCAGCCTG
GGGGACAAGAGCGAGACTTCGTCTCAAAAACAATAATAAT
AATAATAATAATAATAATAATCTTAGTTACCACTGGGGAG
GTAGATAAGGGAGAGAGATAGTAATTGTTGGGATATGAGT
GATGCTGGTTGTATTTCTTGGTTATACAACTGTATTTGCT
TTGTAATAACTCACAGAGCTTTACATGAATGCTTTGTATT
TTTTTGTATGTGTGTTGTATATCAAAAAATTATTATATAT
TTTTATATAAATCCTAACTTAGAATCTCAGAGTAACAGTA
GTGTTTTATTTTGTTTGAAGTGAGACACACTCACCCATGA
TACCATCAAATGGCTTTGAATATTCTGAGCTATTTGTTCA
TGTTGTAACCCTTGGGTAACCCCCTACGTCTTTTCAGTTT
TACTCCAATTTGGAAAGTGGAATGGTTTCAATCTGGGGGG
ATGCAACTTTTTCCCAGCAAAGTCCTCTCCCCACGGTGAT
GTTCACCAAGGCCAGGACAGCTAGTCCAGTGCCCTGTGCA
TAGCAGGGCAGTTGTAGAACTGGGCTGAATCAGAAACAAA
ATTAGTAGCAACCACTGGTTCAAAGGAAGAGATGCATTAA
CTGTGCATGAATTCCATATGTGTTGTGAGGGTTTGCCCCA
TGGCCAGTCTAGGGTTTAGGTCTTAGAAAATAGCTTTACC
CTGTTAAAAACCAAAGAATGACTTCAAGACATACCCAGCT
GTTTGGCTAAATTTCTGCAGGAGGAAATGTCTTCACAGCC
GATTTTTTTTTTTTTGAGATGGAGTTTTGCTCTTATTACC
CAAGCTGGAGTGCAATGGCGTGATCTCGGCTCACTGTAAT
CTCCGCTTCCCGGGCTCACGCGATTCTCCTGCCTCAGCCT
CCTGAGTAGCTGGGATTACAGGCTACCACCACCACTCCTG
GCTAATTTTTTTTAAATATTTTTAGCAAAGACGGGGTTTC
GCCATATTGGCCAGGCTGGTCTTGAACTCGTGGCCTCAGG
TGATCCTCCTTCCTCAGCCTCCCCAAGTCCTGGGATTACA
GGCGTGAGCCACCTCGACCCACCAGATCCTAGAAAATTTT
AAATGACACACGTGGCTCAACTTTTATTTATATTGTACAT
TGCTGCCTGAGAGGATTGCCTCACTTTCGACAGCTCAGGC
TGCCTGGTCAAAAGACCAGAGGCCAGGAAGGTTATGGAAT
CGGAAACTTTAAAATAATTATCATTTATTGTTTCTATTTG
TGAAATATACGTGTGTGTCTGTGTGTGTGTGTGTAAAACT
TATGAATGGATAAAATCTTATATACAAGGTTAAATGCAAT
TATCCCCCAGGCAGGTGGGTCCAGGTCGCAGTGCCGTGAG
GAATGTCGCCTCAAAAGGGCTGCACCCGAAAACCCGTCAC
TCTTGTTTCATTCGTCCCAGGGTCTGATTGCACCTCCTGT
CACTCAAGACCTGAGGGGGTGGGGCCTGGAGCTCCATCCA
ATCAGCGGCGCTAGTGTGAGAACTGTCCAATCAGGCGTGC
AGCCAGAGAGGAAGGGGCGGCCTTGGGGATCTGGCGGGGC
CTTTGTCTCCTTGCGGCCGGCGGGGTGCTGGGTTCCCGTC
TGCTGCCTCTCGAGAGTCCCGGGTGACTGCCGCAGGCCCC
ATCGCCCTGTGGCCTGCAGGTACTGCGAGATCCATAGGGA
GGACGCTGGGACCCCCAAAAGGTGGGGAATGGTGAGTGTG
CGGAGCAGGGTGTCCCGAGAAGGGAGAGGGGTGGTTGGAA
TCGGTCGGAATTGGCTGGAACCGGCGCTGCCCGCCCCGGG
CCTCCCCGCGGTCGGCTCCGGAGTGTGCGGCCGAGTCCCG
CTGGCGCAGCTCGGCCCTCAGTCCCGTCCCGCGCAGGTGG
GGGCCGAGCCGGCAGCGGGATCCCGGCCGCTGGGTGACTG
TCCAGGCTCTGCCTGGTGACTTCGGCACGGCCCAGAGCCC
TCCCGGGGCAGCCCCGCGCCCGCAGCGCCGCGTCTGCCTG
GATTGTGCTGTGATGACGGTGGGGTCGTCGGGAGAGTCCC
GACTCCCGTGAAAGGTTCCTGAGTGGGAGGAGCTGTGGTC
TGTGGGTTCCTTTCTCCTCTTTTTTTTTTTTTTTTGAGAC
GGAGTCTCGCCCTGTCGCCAGGCTGGAGTTCAGTGGCTCG
ATCTCGGCTCACCACAACCTCTGCCTCCCGGGTTCAAGCG
ATTCTCCTACCTCAGCCTCCCGAGTAGCTGGGATTACAGG
CGCGCACCACCACGCCCAGCTAATTTTTGTATTTTTATTA
GAGACGGGGATTTCACCATGTTGACCAGGATGGCCTCGAT
CTCTTGACCTCGTGATCCGCCCGCCTCGGCCTCCCAAAGT
GCTGGAATTACAGGCGTGAGCCACCGCGCCCAGTCTCCTT
TCTCCTCTTAAAAAAATAAATTGGAGCACCTTTAAAATGT
TAAGGAGTTTATTCCAGCAAACAGTGATTTATGAATCCGG
AAGCCCCTAGCCCTGGTTTGGGCTAAACTTGAAGGGAAGG
CCTTCATAAGGGGCACGAGGAAGCAACCACGTTTAATAAT
TGAACCGTTACAATTATGCAGTCACCTTATCTGGACTGTT
CAGGTTGAAATTTCCTGATTATGTAATAAGCGATGTGTTA
GCATTTGGTGGTTGGTTAAGCCTACGTTTTGTTTTTCTCC
AAGTTTGTAATTTACAAGAAATTCATCTAAGTTAGCTAGG
ATTCCTTAGATAGACTACCAGGACATCAAAGCCACTCAGT
CTAATTGCCTGCCATTTAATTATTCTAACACTCCACAGAG
GAGCTGGTTTTCTCAGCATTTTTCAAATGCATGGCAAGCA
GGACCTCAAATCCAGGATTCTGTTCCCCCAGCCTGTTTTA
GGGCCTGAAGGAAATCTTGTTTCCAGTTCCTTTTCTACAT
TCCCAAATGCTAACTTCGTCTCTCCAAACACAACATTATC
AACTATTTCTCCTTTTTTTTTTTTTTTGAGACGAAGCCTC
ACTCTGTTGCCCAAGCTGAAGTGCAGTGGCACAATCTCAG
CTCACTGCAACCTCCACCTGCCAGGTTCAAGCGATTCTCC
TGCGTCAGCCTCCTGAGTAGCTGGGACTCCAGGCAGGCGC
CACCATGCCCAGCTAATTTTTGTATTTTTAGTAGAGACGG
GGTTTCACTTTGTTGGCCAGGCTGGTCTGGAACTCCTGAC
CTCGTGATCTGCCCGCCTTGGCCTCCCAAAGTGCTGAGAT
TACAGGCGTGAGCCACCGCCCCGGCCTATTTGTCCTTTTG
TTCTTTATTTGCTTTTCAAACAGATGCAAGATGTTAATGG
TTGTTTTTTTGTTTGTTTGTTTGTTTCACAGTGCAGTGAA
TGGGCTTTTTTTTTTTTTTTGAGATGGAGTCTCGCCCTGT
CTCCCAGGCTGGAGTGCAGTGGCGCGATCTCGGCTTACTG
CAACCTCTGCCTCCCGGGTTCAAGCGATTCTCCTGCCTCA
GCCTCCCGAGTAGCTAAGGCCACAGGCGCCTGCCAGCACG
CCTGGCTAATTTTTGGTATTTTTTGTAGAGATGGGGTTTC
ACCATGTTAGCCAGAATGGTCTTGATCTCCTGACCTTGTG
ATCCACCTGGCTCGGCCTCCGAAAGTGCTGGGATTACAGG
CGTGAGCCACCACGCCTGGCCATGCGTGGCTTTTTAAAAA
ATATTTTCTTTCTGTTCTGAACATTTCACATGGGAAGAAA
GCAGAGAATGATCACTTGACACTCTGCTGTAAAATCTTTG
CTCAGCTAGTGTCCTGGACAGTTTTTTTGATGTTTTCTGT
TCATAGTTTGAGGTCTTAGATTTAAGTCTTTAATCCATTT
TGATCTGATTTTTGTATATGCCGAGAGACAGGGGACAAGT
TTTCTTTTTGTTGTTTTTTGTTGGTTTTTTTTTTTGAGAC
AGAGTCTCCCTCTGCTGTCCCCTGGGCTCAGGCGATTCTC
TTTTTTTTCTTTTTTTTTTTTTTTTTGAGACGGAGTCTCG
CTCTGTCACCCAGGCTGGAGTGCAGTGGCGCGATCTCGGC
TCACTGCAAGCTCCACCTCCTGGGTTCACGCCATTCTCCT
GCCTCAGCCTCTCCAGGTAGCTGGGACTACAGGCGCCCGC
CACCACGCCCGGCTAATTTTTTGTATTTTTAGTAGAGACG
GGGTTTCACCGTGGTCTCGATCTCCTGACCTCGTGATCCG
CCCGCCTCGGCCTCCCAAAGTGCTGGGATTACAAGCGTGA
GCCACCACGCCCGGCCTCTCAGGCGATTCTCATGCCTCGG
CCTCCCAAGTAAACTGGGACCACAGGCACGGCAGGCCACC
ACAGCTGGCTAATTTTTGTATTTTAACAGGGATGGGGTTT
CACCATGTTGGCCAGGCTGGTCAGACTCCTTGGCCAGGCT
GGTCTCCAACTCCTGGCCTCAAGTGACCCTTCTGCCTCAG
CCTCCCAAAGTGCTGAGTCACCACACCTGGCCAAGGGGTC
AAGTTTTATTCTTTTGCATATGAATATCCAGTTTTCCCAG
CACAATTTATTGAGAGACTATTGTTTCCCCCAAAGTATGT
TTTTGGCACCTCTGTGACAAATGAATTTGATGTAGATGTG
TGGATTTTTTTCTTGGTTCTTTGTTCTGTTCCATTGAGCT
ATGTGTCTTGTTTTGTGCTAGTACCATGATGTTTTTGTTG
CTATAGCTCTGTAATATAATATGAAGTCAAGTAGAGTAAT
TCCTCCAGTTTTTTCCTTTTTGCTCAAGATGGCTTTGGCT
ATTCTTAATCTTTTGTGGTTCCAAAAAAAATTTTATGCTT
AGTTTTTCTATTTCTATGAAGAATGTCATTGGTATTTTGG
TAGGTATTACACAGAGTTTGTAGATTGCTTTGGGGAGTTA
CGGACATTTTAACAGTACTGAGTCTTCCAATCCGTGAACA
CAGAATATATTTCTGTTATTTTGTGTGCTCTTCAGTTTCT
TTCATCAATGCTTTATAGTTTCTATGGTCGAAATCTTTCA
CTTCTTTGGTTAAGTTTATTCCTAGGTATTTTATTTGTTG
CTATGGTAAGTGGGATTACTTTCTTCATTTCTTTTTCAGG
TTGTTTGCTGTTGGCATATAAAAATGCTACTGATTATTGT
ATGTTAGTATTGGATCCTACCACTTTACCAAATTTGCTTT
TCAGTTTGAATAGTTTTTTGGTAGAGTCTTTAGGTTTTTC
CAGGAGGAGGATCATATCATTTGCAAACAAGGATAATTTG
ACTTCTTCCTTTCAAATTTGGAGAGCTTTATTTTGTTCTC
TTGTCTGTTCTAGTTAGGACTTCCAGTACTAAGTTGAGTA
ACTGGTGAAAGTTGGCATCCTTTTGTTGTTCCACATCTTA
GAGGTATAGCTGTCAGTTTTTCCTCCTTCGGTTTACTAGC
TGTGGGTCTGTCATATATGATTTTACTGTATGTGCTCCTT
TTATACTCAGTTTTTCAAGGATTTTTTTTTTTTAATCATT
GAGGGATGTTGAATTTTATAAAATTCTTTTTTGGCATCAG
CTGAAATGATCATATGGTTTTTCTCCTTCATTCTGTTAAT
ATGATGTGTCACATGGATTGATTTACATATCTTGAACCAT
CCTTGCATCCCTGGGATAAATCCCACTTGGTCATTGTGAG
CGATCTTTTGTTGTTGTTGTTGTTCTTTTTGAGAGGGAGC
CTCGCTCTGTCACCCAGGCTGGAGTGCAGTGGTGCAATCT
CAGCTCACTGCAACCTCCGCCCCCAGGGTTCAGTGATTCT
CAGCTTCCTGAGTAGCTGGGATTATAGGCTCCCGCCACCA
CGCCTGGCTAATTTTTGTATTTTAGTAGAGATGGGGTTTC
ACCATGTTGGCCAGGCTGGTCTCAAACTTGTAACCTCAGG
TGATCTGCCTGCCTTGGCCTCCCGAAGTGCTGGGATTATA
GGCATGAACCACATGCCCAGCCCTAGGAAGAAATTTTAAC
TGTCATTCAAATATTAAGAATTTATTAATACACTTTTTTT
GTTTTTTTGGATTTTTTTCTTTTCTTTCTTTCTTTTTTTT
TTTTTTTGAGATGGAGTCTCGCTCTGTCGCCCAGGCTGGA
GTACTGTGGCGCGATCTCGGCTCACTGCAAGCTCTGCCTC
CCAGGTTCACACCATTCTCCTGCTCAGCCTCCCTAGTAGC
TGGGATTACAGGCACCCGCCACCACGCCCGGCTAATTTTT
TGTATTTTTAGTAGAGACGGGGTTTCACCGTGCTAGCCAG
GATGCTCTCCCTCTCCTGACCTCGTGATCAGCCCGTCTCG
GCCTCCCAAAGTGCTGGGATTACAGGCGTGAGCCACCGTG
CCCGGCCGAATACATGTTTTTAGAAATATAGTTCTAATGG
AACAGTGTTTCAGTGTGGAACATAACGTATTTACCAACAT
CTAAATATATTTTGTTTTTCTGAAATAAAAAGCCCAACGT
ATATAACTCATATTTAGATGAACTCATATTTAGTAACTAA
ATGTCTTAGCATTACATCTTATTTGGAAATGATCTGGATA
TTTAACGAATATCTGTCACTGAATTTAGTTTACCAAAACT
AGAAAGAAATTTTTTCCCCTATAATTTATTTACAATTTAT
TTATTTTTTCTTTTCCAACGTTTATTTTAGATTCAGGGAG
TATGTGTGCAGGTTTGTTATATTGGCAACTTTTGTTTCAT
GGTGGTTTGGTGCACAAATTATTTATTTCATTATGCAGAT
AATGAGCATAATATCCAACAGGTAGTTTCTACTCTTACCT
TCCTTCTACCCTAAGGTTGGCGTTAGTGTCATTTGTTCCC
TCTTTGTGTCCTTGTTTACTCAATATTTAGCTCCCACATA
TAAGAGAGAACATGCAGTATTTGGTTCTCTGTTCTGTGTT
AATTAAATTATCCAGCGGCATTCATGTTGCTGCAAAGAAC
ATGATTTTGTGTTTGTTATGGCTGCACAGCATTCCCTGGT
GTCCATGGACGTCATTTTATTTATTCAGTCCATTGTTGAT
GGGCATGTAGGTTGATTCCATGTCTTTGCTATTGTGAAAA
GGCTACAGTGAACATACACATGCATGTGTCTTTATTGGAG
AACGATTTATACTCCTTTGGGTATATACTCTGTAATGGGA
TTGCTGGGTCGAATGGCAGCCCTGTTTTAAGTTCTTTTAG
AAATCTCCAAAATGCTTTCCACAGTGGCTAATTTACGTTT
TCACCAGCAGTGTATAGGCATTCCTTTGTTTCTGCAGCCT
CATCAGCATCTGTTATTTTTTGACTTTCTAATTATAACCA
TTTTGAATGGTGAAATATAGCATCATTGTGGTTTTGTGTT
GCATTTCTCTAATGATTAGTGATGTTGAACATTTTTCCAT
ATGTATGTTGGCCATGTGCATATCTTCTTTTGAGAAATGT
CCCTTTGTGTCCTTTGCCCCCACTTTCTTTCTTTATTTAT
TTTTTGAGATAGTCTCACTCTTTCGCCCAGGCTGGAGTGC
AGTGACACCATCTCAGCTCACCGCAACCTCCACCCCCTGG
GTTCAAGTGATTCTCCTGCTCCAGCCTCCCGAGTAGCTGG
GATCACAGGCATGCACCACCACACCGGGCTAATTTTTGTA
TTTTTAGTTGAGACGGGGTTTCGTCATGTTGGCCAGGCTG
GTCTCGAACTCCTGACCTCAGGTGATCTGCCTGTCTTGGC
CTCCCAAAGTGCTGGGATTACAGGCATGAGCCATCATGCC
CGACCTTGGTTATTTCTTTTCTTCTGCTAGCTTTGAGGTT
GGTATGCTCTTGGTTTTCATCTAGGTCTGACCTTAGGTTG
TTAATATGAGATTTTTCTAACTTTCTGAAGTGGGCGTTTA
GCACTATAAATTTTTCTCTTAACATTGCTTTAGCTCTGTC
TGAGAGATTCTGGGATGCTGTATCTTTTTTTTATTAGTTT
CAAATAATTTCTTAATTTCTGCCTTAATTTCATTATTTAC
CCAGTCATTCAGAAGCAGGTTATTTAATTTCCTTGTAACT
GTATGGTTTTCAGAGATATTCTTGATATTGAGTTCTATTT
TTATTTAGCTGTGGTCTGAGAGTGTGGTTGCTGTGATAAC
AGTTTCTTTTTAATTTGTTGGTAATTGTCTTATGGCCAAG
CATGTGGTTGATTTGAGAATATATGCCATGTGCAGATGAG
AAGAATGGGCATTCTGTTGTTGAATGGAGTGTTCTGTAGA
TGTGTATTACGTCCAGTTGTTCAGGTGTTGAGTTCAGGTC
CCTATCTTTGTTAGTTTTCTGCTTTGATGATCTAATACTG
TCAGTGGAATGTTACTTCTACTAATATTATATGGTTATCT
GTGTCTGTTCATAGGTCTCTAAGAAATAGTTTTATGAATC
TGTGTGCTTCAATGTTGGTTGCATATATATTTAGAGTAGT
TAAGTTTTTTTATTTTATTGAAACTTTCATCACTATGCAA
TGCCCTTCTTTATCTTCTTTCTTTCTTTCTTTCTTTCTTT
CTTTCTTTCTTTCTTTCTTTTTTTTTTTGACATGAAATCT
TGCTCTGTTGCCCAGGCTGGAGTGCAGTGGCACGATCTCG
GCTCACTGCAACCTCAGCCTCCTGGGTTCAAGTGATTCTC
ATACCTCAGCCTCCCGAGTAGCTGGGATTACAGGCACCCG
CCACCATGCCTAGCTAACTTTTTGTATTTTTAGTAGAGAC
GAGGTTTCACTATGTTGGCCAGGCTGGTCTCAAACTCCTG
ACCTCAAGTGATCTGCCTGCCTTGGCCTCCCAAAGTGCTG
GGATTACAGGCATGAGCCACCGCACCCACAGCTGCTTTTC
TTTCTTTCTTTTTTTAAACAGAGACAGGGTCTTGCTATGT
TGCCCAGGCTGGTCTTGAAATCCTAGGTTCAAGTGAGTCT
CCCACTTCGACCTCCCAAAGTGCTGATTGCAGGCATTGGC
CTCTGCTCCTGGCCTTTCGTCATTATTGTTGATTTAAAGT
CTGTTTTGTCTGAAATAAGAACAGTTTAATTTTCTTTTCT
GATTGCTCGATAGATTTTTCTCCTTCTGGTTGCTTTTAGC
CTATGGGTGTCACTGTATGTGACGTGGGTTTCTGGAAGAC
CATAGAGTTGGGTCTTCTTTCTTTATGCAACTTGCACTCT
GCTTTTTAAGTGGGGATTTAGCCTGTTTACATTCAAAGTT
AATACTGATATGTGGTGTTTTTGGTAGAAATAGGGTCTCA
CTATTTTGCCTAGGCTGGCCTTGAACTCCTGGGCTCAAGC
AATTCTCATGCCTCATCCTCCTGAAGTGCTGGATTGATAT
GTGTGAGCCACCATGCCTGGCCTTGACATGTGTGGATTTG
ATCTGTCATTGCATTGTTAGCTGGTTGTTAATGTAGACTT
GTTTGTGTGGTTGCTTTATAGTGTAAATGGTCTGTGTACT
TAAGTGTGTTTTTTTTGGTGGCCAGAAATGGTCTTTCGTT
TCCATATTTATTTAGCGTTCTCTTAAAACCTCTGATAAGG
CAAGTCTGGTGGTCATGAATTCCCCTAGTATTTGCTTGTC
TGGAAACAATTTTGTTTCTCCTTCACCTAACAAAGCTTTG
ATTGGCTACATATGAAATTCTTGGTTGAAATTTGTTTTCT
TTAAGCCATTTCTCATTTGCCCTGAGAATACTGTCGTCTC
TAATCCTAAGGTAACACCATATACATTTCCGCTGCATTAG
GATTAGAGAGAAGTTCTGTTTAGAAATAACTCCAAGAACA
GTTTTTATATTTTATCTTCACATTGAAAATCAGTCAGATT
TACTTCAGCCTCAGAGTGTGTTTATGTAAAATTGAATGAG
CGATGGTAGACAGCTGCACATTTTTTAAAATTTTTAATTA
ATTAATTAATTTTAAGGATGCCGAATATGGGCTCCCTGTC
TCCTCTGGGAGAGGAGTGCAATGCCTGGGGTGTTTCTGGG
TATTGTCATCCTGTTCTGCTATCAAACATTACAGTGTGTT
CTGCCTTTTACTGTCTTGTCTCAGGGATGTTCACGTAGCC
CCACTATCTGTCAGGAACTGAGGATAACAGACCCCAGTTG
ATGGACTGCCACTGGTGGCGGGGGTGGGGACATGGGTTTC
ATCGCGTATCATGTTGGCTTCTGAGTCTTTCTCCAGCTTG
CACACGTAGCTTGCAAACCTTGCTGTCTCACTTGGCAAAC
AGAGGCTGGGCAGGCAGTGCAGCACCTTCCACCCGTAGAT
GGTGTGCAGTAAACCTTTTTGCTAACCAGGTGCTTGCAGA
TGGTGGCCTCTCTCCAGAGCAGGATGAACTATTGGGTCTG
CAGAGAGCTGCGCTCCTCCTCCTCCACCACAGGCTTGCTG
TGATGCACTCGGGATCCAATTCCAACCTCTTGGGAGGGCT
TTCTATGCAGTGTGATTGTTACTCCTTTTTGTTGTTTTGT
TTTTGTTGTTGTAGTTTCTATTGCTGCTGTGGCATCTGGC
TACAATGTTCCTCCATATACTTGCCCCCAGGGAAATCACA
AAAGCATGGCATGAAAAGAATGTGAGGGTATTCAAGGGTA
TGCCAGGGTGGAGCGTATGGTAGATGCACCTGTGTATGGT
AGACACACCTGACAGCAATAGCTAAATGTAAGCCTCCCTT
GAGAATGAGCCTGTATGGCAGATGTGGCTGACAGCAATGG
GGGTTGCTAGGTGGAGGTTGCCAGGTGGAGGGTGTTAAGT
GAAAATGCTATATAAACTGCTTGCTTTTTGCAGGCAGTTG
TGGTTCTCCTTGCGTGTTTTTGTGAGTGATAATGGTTCTT
CTGTCCATCCCACCACCACTGGACCATCCCTGTTTATCAG
CCCCCCTCAATAAAGCCTATGTCTCATTTTTTGGCTCCAG
GTCTCTTCTTTGGCCTGTTGGACAAAATGCCATTCCTATT
GGAGTCCACAGGGGTCTAGCTTGATAAGGGCCAGCAGAGA
ATGCCATGTTTCAGGATGCTGATTTGTGGCCTTCACTTTG
GACCATAAATATTTGTGTTGTGATCACAGCGCTGAGTGTA
AGGGACTCTGTGCTGTGCTGCTTTCTCTAGCTGAGTGCTA
CCATAATGGGTCTAGGAGAGGCAGCATCAGCACGCAAGAA
GCCAATTTGTAGACCCGCTTCTAAACCTCTGCGATCACAT
TACTTAGAGTAGGGCCTGGAATACCAAATTATTTATCTGT
ACATTGATACTCGAGAGACAATACTTAGCTAAGTGGCTCT
CACCCCAGGCTTCAATTAGGATGACATGGCCAGTTTAAAG
AAATACTGTCACCTCTGTGCTTCCCTCCCTGATTCTGTCT
ATTGGCCTGGGTGGGAGCATCCATATTGTTTTTGTTTGTT
TGTTTGATACGGAGTCTCGCTGTTGCCCAGGCTGGAGTGC
AGTGGCGTGATCTCGGCTCACTGCAAGCTCCGTCTCCCGG
ATTCACACCATTCTCCTGCCTCAGCCTCCCGAGTAGCTGG
GACTACAGGCGCCCACCACCGTGCCTGGCTAATTTTTTTG
TATTTTTTGGTGGAGATGGGGTTTCACCGTGTTAGCCAGG
ATGGTCTCGATCTCCTGACCTTGTGATCCACCCGTCTCAG
CCTCCCAAAGTGCTGGGATTACAGGCGTGAGCCACCGTGC
CCGGCCCCATATTGTTTTAATTAAGTGTTCCAGATGATTC
TAAGTGAAGCCAGCGCCATGCATGAGGACTCCTAGATACA
TTCATGGGAGTTGAATTCAGCCTTTGTTCCTAAGAAAGGT
CACAGGGCCCGCTCTGCTTGGCTTTGGTAGAGGTGGGTCA
GTGTGGCCCATATTCCCGTTGCTGCAGCGGAAATTGCTGG
AGTCTTTGGCGGGCAAGGGCACCTGAAAACAAAGAAACAC
ACATTTTGATCTTTATGTAGGAGCTCATTGTTCCTCTTTC
CTGTGATAGAAGGACAGGGAAGGGTGTACTTTTTATGAAC
CTCTAGGATTTTTCTCCCTGTGGATGTGTGGTGGTAGAAG
GTGAAAGGGTTGTGCCGACCCTTTTGAAGGCATGCTTACA
GGATGCAGCTGTGATTTGTCCAGAGAATCTCACCTGAGAG
GGAATCCCAGCAATGGAGGAGGAAGACGAAGAAATGGATG
GTTCTCAGGAGAATGTGTCCTGGTTCAGGGACTGTGTCCA
CTTCTTTTTTTCTGGAATGTCATGTGTTCAGAACCCACAA
ATATGTCTCTACTTCTGATGTTCCTGCCTAATATGTTTGT
TTCAGTTACTCCCCCAAACCTTTTATTCTTGTGATAGTCA
ACGAGCTCTGTAAACTCTTTCTCCCCTATATTCCAGAGCC
TTTTTTTTTTTTTTTTTTTTTTGAGATGGAGTCTCACTCT
GTCACCCAGGCTGGAGTGCAGTGGCGCAATCTCGGCTCAC
TGCAAGCTCCGCCTCCCGGGTTCACGCCATTCTCCTGCCT
CAGCCTCTCCGAGTAGCTGGGACTACAGGCGCCCGCCACC
ACGCCCGGCTAATTTTTTTGTATTTTTAGTAGAGACGGGG
TTTCACCGTGATCTCGATCTCCTGACCTCGTGATCCGCCC
GCCTCGCTCTCCCAAAGTGCTGGGATTACAAGCGTGAGCC
ACCACGCCCAGCCCATTCCAGAGCCTTCTTTCCATTCTGT
CCATCCAGGCTTCTCACATGCCCTGACCACATCTCACCAT
GAGTGTATGAGCTGCACTATTCTAAATGTTTCCTTAGTGA
CAGATCAACATGGGAAGCTGTGGACACCCAAGGTTTCTGT
TGGGGGTAGGGTCAGGAACTCAGGTATTGGTAAGGAAGGG
GAACATGTGCTGTGTGGGGTCCATCTGGTTGCTCTGTCAG
CTCTAGGCAGAACAAGACTAAGAAAATGCACGTTCAGCCG
GGCGCAGTGGCTCACGCCTGTAATCTCAGCACTTTGGGAG
GCTGAGACGGGCAGATCACAGGGTCAGAAGATCGAGACCA
TCCTGGCTAACACAGTGAAACCTCGTCTCTACTAAAAATA
CAAAAATTAGCCGGACGTGGCAGTGTGTGCCTGTAGTCCC
AGCTGCTGGGGAGGCTGAGGCAGGAGAATGGTGTGAACCC
GGGAGGCGGAGCTTGCAATAAGTCGGGATCACGCCGCTGC
ACTCCAGCCTGGGCAACAGAGCGAGACTCCGTCTCAAAAA
AAGAAAAGAAAAGAAAAGAAAATGCACGTTCAAAGAGGAT
GGCATCAGTGACCAAGAATGGCTCAGAAAGTTATGAACAA
TTATTGGGAGGCTGAGACGGGTGGATCACAAGGTCAGGAG
ATCAAGACCATCCTGGCTAACACAGTGAAACCCCATCTCT
ACTAAAAATAACTGGAAAAGACTGACTTTCTAGGCTGCTA
AAGACAGACTGTTTACATTATTAGAGATTACAAGACCTGA
ACCTGGGAGAGATCTGGAGCTTGAACTTTGCATAAAGCTG
ATTTTTTTTTAATGATTACATTCAGATTGTAATTATTTTT
CTTTTTCTTCTTTTGAGATGGAGTCTCGCTCTGTCACCCA
GGCTAGAGTGCAGTGGTGCGATCTTGGCTCACTGCAAGCT
CCGCCTCCTGGGTTCACACCATTCTCCTGCCTCAGCCTCC
CGAGTAGCTGGGACTAAAGGCGTCCACCACCACGCCCGGC
TAATTTTTTGTATTTTTTTTAGTAGAGATGGGGTTTCACC
GTGTCAGCTAGGATGGTCTCCATCTCCTGATGGTCTCGAT
CTCCTGACCTCGTGATCCACCCACCTCGGCCTCCCAAAGT
GCTGGGATTATAGGTGTGAGCCACCGGCCGATTGTAATTT
AACTAACGTAACTTTTCACATAATTGTTATGTAATTTTTT
CAGTAATTTACTGAGCAATAATTTATTTATTTATATTCAG
TAATAATTTACTGGCCAAGAAAGCAGGAGTGATGTTGTGC
CTTTTGCGTGTATTAGCACACGATGCCAATTTTCCTATTG
TAACTTATCTTAATTTTAGTCACTTGAATAAGGTGCTGTC
TGCCAGAATTTTCCACCATAGGGTTAATTATTTTTCTTTT
TGTTATTAATAAGTTCTTTGGGGAGATTTACTGACTGATG
TACATAAAATAATCACAATCGGGAAACTCCTTTTTCTCTG
TAGATTCTCTTTGCATGCAGCTGTCTTTAGAAAATGAAGG
CTCTCATGTTTGTTTACTGGTCACATCAGCTGGGATGAAT
GTAGGCTCTGCCATTTACTGGATATTTGACAAAATATTCG
TCTTGAGCCAGAAGCATTGGCATTGCTGGCTGGCTTGTTA
GAAAGCCAGAAATTTAGGCTTCATCCCAGATCTCCTGAAT
CAAAATCTACACTTAAAAAAATTTTTTTTTTTTTTGCGAT
GGGTTTCACTCTATCACCCAGGTTGGAGTGCCGTGGCGTG
ACCTGAGCTCACTGCAGCCTCTGGCTCAGGAAATCCTCTC
GTCTCAGCCTCCCAGGTTGCAGGGCAGCCTCTGCCCTAGG
CTCAGGAAGTTCTCCCGTCTCAGCCTCCCAGGTCGCAGGG
ACCACTGGCATGGGCCATCATGGCTGTCTCATTTTTGTAT
TTTTTGTAGAGATGAGGTTTCGCCATGTTGCCCAGGCTGG
TCTCAAACTCTGGAACTCAAGTGACCCACCCACCTCGGCC
TCCCAAAGTGCCAGGAATAGAGACATGAGCCACCATGCAT
GCATTTTATTTGTTTATTTATTTATTTTTTGAAATGAAGT
TTTGCTCTTGTTGCCCAGGCTGGAGTACAATGGCGTGATC
TTGGCTCACTGCAATCTCCACCTCCCGGGTTTAAGCGATC
TCCTGCCTCAGCCTCCCAAGTAGCTGGGATTACAGGCACC
CACCACCATGCCCAGCTAATTTTTTGTATTTTTAGTAGAG
ATGGGGTTTCACCATGTTGGCCAGGCTGGTCTTGAACTCC
TGACTTCAGGTGATCCACCTGCCTCAGCCTCCTAAAGTGC
TGGGATTACAGGCATGAGCCACTGTGCCCGGCCCATGCCT
GCATTTTAACAAGATTTCTACTTCATTGACATATTTGTTA
AAATTTGAGAAGTACCTTCCAACTCACCCTGACTTCTCCA
TATGAGAACAATACACAACTTATCCTGTATGATGTGAATA
TATCAGTGCTTGTGTTGATGCCCTTGATTTTATAGTATAT
TATGCACAAAAGTAGAGTTTCTACACTGGTTTTGTGGATC
TTAAACTATCTTCTTAACTCAGAGTTAGAGAATACATTAG
AGTATATATATATATATATTATTTATTTATTTATTTATTT
ATTTATTTATTTATTTTGAGACAGAGTCTCTCTCTGTCAC
CCAGGCAGAGGTGTGATCTCGGCTCACTGCAAACTGTAGG
CTGTAGTGCAGTGGTGTGATCTCGGCTCACTGCAAACTGG
CTTCAAGCAACTCTCCTGCCTCAGCCTCCCAAGTAGCTGG
GACTACAGGCATGTGCCACCACGCCCGGCTAATTTTTGTA
TTTTTAGCAGAGATGGGGTTTCACCGTGTTGGCCAGGCTG
GTCTTGAACTCCTGACCTGGTGATCCGCCCGCCTCGGCCT
CCCAAAGTGTTGGGATTACAGGTGTGAGCCACTGCGCCTG
GCCTAGAGTATATTTCTGTGTTAAAAATTATCTTATTTGA
TAATTCTGGTCACTCATATAAGTCAGAGCCAGTTCTCTTC
ACTCTCTCTCCTTGCCTGGAGTCAAATTAAGAACTCTGCC
GTGGCCACTTGGTAAATACGTTTTCTTTTTCAGGGACTAT
TGGCATTCAGGGATGTGGCTCTAGAATTCTCTCCAGAGGA
GTGGGAATGCCTGGACCCTGCTCAGCGGAGTTTGTATAGG
GATGTGATGTTAGAGAACTACAGAAACCTGTTCTCCCTTG
GTGAGGATAACTTCAATATGCAATTCCTATTTCACAGTAA
GGATTTCATCTTTTTCCTTTGTAGAATGTTTTCTGGGAGT
TTCTGATGTGCATGAATGAGTTTCACATCACTGCTTTCAA
GGAAACCTTGGGGGTTTCTTGGTGTAGAAAACACAACTTT
CAAGATGTTTTGCCTTGATGTCAACCTTTCTATTCAGCTG
ATGTGTATATCCTTGCTCTAGATTGGTGGTAATTCTAGAA
ATTCAATAGTATAAAATATTGTTGCCTACACTTCAAAATC
CAGTTTCCATCACCAATTTTTGATCCAGTTATTATAGTTC
TTGGTAGCAGAGCTAAGGACTCACAAATTTAAAATACTTC
CTAAATATATTAAAGGTTCTGTCAGAAAACAGTATTTTGG
AGTTAATTTTCTAGGATCTAATGTGATGTTTTCTCTTGTC
CACTGAGCACAGTGAAAGATGATTAAAGAATCCCCACAAG
AATCATGCCCCTTTTTTCCAATAAAACAGGTCTTGCTATG
TCTAAGCCAGAACTGATCACGTGTCTGGTGACAAGCAAAG
AGCCCTGGAATGTGAACACAGAGAGGACAGCGAAACACTC
AGGTAGGTGGGAGTGAATGAAGCAAACATAGGTAAGGGGT
CCGAGGATCAAGGAAGAAGCCAGGCTTTAGAGTGTGGTTT
GGGAAGCTCTACTCCCATGGAGATGGCTTCTGAGAAGCCT
GGGTTTCTTTCTCTTGCTCCCACGTAGGGGCATCTTCTAT
CTCATGCTGTTAATACATTGTCTAAGGACTGTACTTCCCT
TCCGTGATTTTCCTTCAAGTTTACAGTGAGCCTCACAATC
ATCTCCATAGTTTATAGGGGACCGCAGGATCTGACTGCTC
TTCCATTGCTTTTGGGGACATGGAAGTCTGCGTATTTTTG
AGGACCTCTATGCTAAAATATATATATATTTCTGTTTTCT
TGAGACGGAGTTTCGTTCTGTCGCCCAGGCTGGAGTGCAG
TGGCACAATCTCGGCTCACTGCAAGCCCCACCTCCCGGGT
TCAAGCGATTCCCCTGCCTCAGTCTCCCGAGTAGCTGGGA
CTACAGGTGCACGCCACCCCACCCAGCCAATTTATTTTGT
ACTTCAGTAGAGACGGGGTTTCACCTTGTTAGCCCGTATG
ATCTCAATCTCCTGACCTCGTGATCCACGTGCCTCGGCCT
CCCAAAGTGCTGGGATTATAGGCGTGAACCACCGCGCCTG
GCCTAAAATATTTTTTAAGATCCCTTTTTGCATTGCATCT
GGAACATGTGAGAGTAGTGGTGATATTGGTATTTGGTTCA
GAAATCCCAGAGATGTATGTTTTCTCCTTTATGACTTACC
CTGTGGAGATTTCAAATGTGATTCTACAGAAATTGATAGT
AATTTTATCAGAAGACTAAGCATCTCCCTAAATATAAGAA
AATCTAATGTTATTTACTTAAAAATTTTATTTCTTTTGTG
TGAACTGAGATTTGTAATTTAAACCCTATGTGCCCAAATT
TCTCAGCTGTTAAATAGTTTAATATATCTACTCACATCCT
AGATTTCTTAAATATGCTGGGTCGTTGGGGAGTGTAGAAC
ACTACTGATGATATAGTAAACTCCCACTTGTTACCTTCCT
TTAAAATAATTGTCATTTTATAATTTTCTCTTGTTTAGTA
TGAAACTTCGTCGGTCTGTGTCATTTATATATATGTGTGT
GTGTATATATGTATGTATATAATGTGGATTTTCTTACACA
AAGAAAAATTGGATAACTATTGTGTACAGTGTCATGATTT
GATATCTATATATAGTGAAATGATTAATACAATTAAGTTA
ATGAACACATCTGTCACTTCACATAGTTATTTTTATGTTG
AAAACACTTGTCTGCTGTGTTAATGCAAATTTTAAGCATA
CAAAATATTATTAACTATACTCATGATGCTATTCATTAGA
TTTCCAAAGCTTATTTATTTTATAACTGAAAGTTTGTGCC
CTTTTAATACCATCTTCCATTTTCCTACCTCCTTGGCAAT
CACATCCATCTTCTGCTTCTAGGAGTTCAACCTTTTAAGA
TGCTCATATGAGTGAGAAGAATAGGAAGTATTTGTTTTTC
TGTGTTTGGCTTATTTCACTTAGCAACTTAGCATGTTGTT
AGAATGGCAGGATTTCATTATGTTTATTGCTTAATAATAC
TCTATTATGTATATGTAAAACATTTTCTTCATTCAGCATT
CACAAAGATTTACATTGTTTCTGTATCTTGGCAATTATGA
CTAATGCTGTAATGAACATGGGGATGCAGATATTTATTTG
AGATACTGATTTTATTTCTATTTATTTTATACACACACAC
ACACACACACACACACACACACGTGAGATTGCTGTCTTGT
ACGGTAGTTCTTTTTTCTTTTTTTTTTTCTTGAGACAGTG
TCTTGCTCTGTCGCCCAGGCTGGAGTGCAGTGGCGTGATC
TCAGCTCACTGCACCCTCCGCCTCCCAGGTTCAAGAGATT
CTCCTGCCTCAGCCTCCCCAGTAGCAGGGATTACAGGTAC
CCACCACCCATCTGGCAAATTTTTGTATTTTTAGTAGAGA
TGGGGTTTCACCATGTTGGCCAGGCTGGTCTTGAACTCCT
TACCTCAAGTGATCCGCCTGCCTCAGCCTCCCAAAGTGCT
GGGATTATAGGCATGAGTCACCACGCCTGGACTTTTTATT
TCTTTCTTTATTTTTTATAGAGATGGGTTCTCACTCCTGC
CCAGGCTGGTCTCAAACTCCTGGCCTCAAGCAATCCTTCC
ACCTCGGTCTCTCAAAGTGGTAGGATTATAGGCATGAGCC
ACCACACATGAACAGTTTTTACTTATGTATTATAATTTTT
ATGAACATATTCAGTTCTGTACACTTCAAGACATTATGGT
GCAAAAGTGAATAATGCAACAATCACATTGTCTGTTACCA
GTACATTTATCTGTAAGTTTGTTTGCCTTTATAAATGTTA
CAGGCAAACAAACTTACAGATAAATGTACTTGCAATAGAC
ATGCCAGTACATTTTCTTTATGACGTGTGTGTGTATTTGC
CTGGCCCTTTAGAAACACTGTTCTATTTTTTGTTTTTAAG
GATCTGTTTCAGATATCTCATATAAATGGATTCGTACAGT
CTCTATCTTTTTGTGACTGGGTTATTTCGTTTAGCATGTC
ACCAAGATTTTCATTTTTAATTTTTAAGGGTACATAGTAG
GTGTATATATTTATGGGGTACATGAGATACTTTGATACAG
GCATGCAATGCATAATAATCACATCAGGACAAAGGGCTTT
TCTTGAAGATTCATCTTTATTGTAGATTTTACCAAATTTC
CTGCTTTTTAAAAGCTGAGTAATATTCCATTGTTTGTGTT
TTTTGTTTTGTTTTGTTTTTTGAGACATCTCGATTTCTTG
GGCGTCTGTGGTGCTAGTATGAGTTAATTTTGTTGCGAGG
AGTCTCACTCTGTTGCCAAGGCTGGAGTGCATGGCCTGAC
CTCAGCTCACTGCAGCCTCCACCTTCCAGGTTCGAGTGAT
TCTCCCACCTCAGCCTCCTGGGTTGCTGGGACTACAGGCA
TGCACCACCATGCCTGGCTAATTTTTTTTTTTTTTTTTTT
TTGTATTTTTAGTAGAGACGAGGTTTCACCATGTTGGCCA
GGCTGGTCTCAACTCCTTACCTCAGGTGATCCACCCGCCT
TGGCCTCCCAAAGTGCTGGGATTACTGGCATGGGCCACCA
CCCCCAGCCTGTTTGTGTATTCTGAATTATATTTAACCCT
TCATTTGGTGAGGTAAGTTTGGGTTGTTTTCCCTATCAGC
TTTTGTGAATAATGTTGCAATAAATATGAGTATGCAAACA
ACTCTTCATGTGACCGTATATGTGGAGGTCTGTTTCTGTG
TTCTCTATTCTGTTTCATTGACCTAATTGTCTGCCTTTAT
GCCAATACCAAACGGTTTTAATTACCGCAGCTTCATAATT
TTTTTTTTTTTTTTTTGAGACAGAGTCTCATTTCTGTCAC
CCAGGTCACCCAGGTTGGAATGCAGTGGTGTGATCTCGGC
TCACTGCAAACTCTGCCTCCCGGGTTCAGGTCATTCTCCT
GCCTCAGCCTCCCGAGTAGCTGGGATTGCAGGCATGTGCC
ACCACGTACTTTTAGTAGAGATGGGTTTTCACCATGTTGG
CCAGGCTTGACTTGAACTCATGACCTCAGGTGATCCACCC
ACCTCGGCCTCCCAAAGTGCTGGGAGTACAGGCATGAGCC
ACTGCGCCCAGCCATAATGTATTTTAAAATCAGAAAGTAT
GATACCTGCAACACTGTTCTTTGTGGAGATTGTTGTGCTC
TTCATGGTTCCTTCACGTGCTGAGTAATTTTAGGTTTGCC
TTTTCTATTTCTGCAAAAATGAAATTGTGAACTTGAAAGG
ATTGCACTGAATCTGTAGGTCGCTTGGGTGATATGAACAT
CTTCATAATATTAAGTCTTCCAGCCCATGAAGAACATGCT
CAAGTGCGTGTTGTTGAACTTCCATATATTTGTGAATGTT
TCCGTTTTCTTTCTGTTACTGATTTCTTGTTTTATTCAAT
TTTGGTCATAAATAATAATCTATAAGATTTCTGTTTTTAA
AAATTGGTTGAGACTTGTTTTGTGGCCTGACAGGTGGTCT
ATCAAGGAGAATGTTTCCTGAGCTGTTGAGAATATCGTGG
ATTCTGTTGTTTAGGGTGTTCTCTAGATGTCTGTTGGTTG
TTTTATAGTGCTTTCAAGTCCCCCATTCCCTGTGTACTTG
TTGCTTCATTTCTGTAAATATTTGCTTTATATATTACGTA
CCCTGGTGAGACACAGATGTAGTCATAAATACACAGACAT
ACATTTGTCATAGGTTTTCTGTGAACAAAACCTTTTTTTA
TTTATTGTCTTTTTTGTCTCCTGTGAGTTGTTCGTTTTTG
TTTTTTGGTTTGGTTTGGTTTTTTTTTTTTTTTTTTCGAG
ACGGAGTCTCTCTCTGTCGCCCAGGCTGGAGTGCAGTGGC
GCGATCTCGGCTCACTGCAAGCTCTGCCTCCTGGGTTCAC
ACCATTCTCCTGCCTCAGCCTCCCGAGTAGCTGGGACTAC
AGGCGCCTGCCACCACGCCCAGCTAATTTTTTGAATTTTA
GTAGAGACGGGGTTTCACCGGGTTAGCCAGGATGGTCTCG
ATCTCCTGACCTCGTGATCCATCTGCCTCAGCCTCCCAAA
GTGCTGGGATTACAGGCGTGAGCCACCGCGCCCAGCTTTG
TTTTGTTTTTTCGAGATAGAGTCTCGCTCTGTCACCCAGG
CTGGAGTGGAGTGGCGTGATCTCGGCTCACTGCAACCTCC
GCCTCCTGGGCTCAAGCGATTCTCCTGCCTCAGCCTCCTG
AGTAGCCGGGGTTACAAGCGCGTGCCACCATGCCCAGCTA
ATTTTCGTATTTTTAGTAGAGATGGGGTTTTACCATGTTG
GCCAGGCTGGTCTCCAACTCCTGACCTCAGGTGATCTGCC
CACCTTGGCCTCCCAAAGTGCTGGGATTTCAGGTGTGAGC
CACTGTGCCTGGCCACAACAATATATTTTAAACTGGTAAT
GTCTTCAGTTACATACAAATTTTTTTTCTCAGTACATCTG
TCCTGAACTTTAGGTTACTGATGTCATTGATCATATCTTT
TTATATGAACAGATGTTTATAATTATTTTTACGCTTTTGT
TCCTCGCCATCCAGGTTCAAGTGATTCTTGTGCCTCAGCC
TCCCTATAGCTGGGACTACAGGTTCGTGCCATCACGCCCA
GCTAATTTTTTTGTATTTTTAGTAGAGATGGGGTTTCACC
ATGTTGGCTAGGCTGGTCCTGACTTCCTGACCTCAAGTGA
TCCGCCCACGTTGGCCTCCCAAAGTGCTGGGATTACAGGT
GTGAGCCACTGCACCCAGCCCCTCTAGCATTTCTTGAGTG
TAGGTCTACTGATGACTTTTTCAGCATTTGCTTACCTTAT
ATTCTTGAGCTCCGTAATTTCTATTTCTTTTTATACTTTT
TATCTTTTTGTTGATCTTCCATTTTCCTGATTTCATTTAG
TTGTCTGTGTTCTTATTTCACTTATTAATGTTATTCACAT
GGTTATTTTGAGTTTTTAAAGATAATTTATATATCTCCAT
TTCTTTAGGGTTGCTATCTGGATATTTATTTTTCCTTTTT
GGGGCCATAAGTACCGTGATACTTTGTATACATTGTAATC
TTTTGTTCAGATTTGAAATTAACAAAAAGCCACCTGTTTC
AATCTTTATAAAGTGGCATTGTTCTGGGAAATTCTGACAC
CAATTGGCCAGGCTAGAGATTATGGGAGCCTCTCAAACTT
GTTATTGGGATATGTCTTCTCTGGGATGGTGTTTTTTTTG
TTTGTTTGTTTTGTCTTGTTTTTTTTTGAGACAGTCTCTC
ACTCTGTCTCCCAGGCTGGAGTTCAGTGGTGCAATCTCGG
CTGACTGCACCCTCTGCCTCCCGGGTTCAAGCAATTCTCC
TGCCTCAGCCTCCCAAGTAGCTGGGATTATAGGCACGTGC
CACTATGCCTGGCTAATTTTTGTATTTTTAGTAGAGATGT
GGTTTCACCATGTTGGCCAGGCTGGGCTTGAACACCTGAC
CTCGTGATCTGCCCACCTCGGCCTCCCAAAGGGCTAGGAT
TACTGGCGTGAGCCACTGCGCCCGGCTATTTTCTTAATTA
CAGAGGTTTTCACATGTTTCCTCTTAAGAGGCTGTAATCA
CTAGTTGTATCTGTTGTCCATCTCTGGTACTGCAGTTTCT
CGTCTGCTGTAACAATCATTTGTTATTGGTCTCAACAGAA
CCAACCTGTCAGTCAAAGTATACCATCATTCCATTCAGTA
CTCCGTGTCATAGGAGACAGAAACCAGTCTTTTTCAAGCC
CCCAAAAGTATGGACACATGTGCTACTATTTTCTTTATTT
TCTGAGGGAGAAGCCAGAAGTTTACTCCTAAGGGCACCTA
CCTTATTGGAAAAAAGGAAGGGCTGTGGTGGGTAAATGGA
ACAAACTTCCTTTCACTTCTGTGGGGCTTATGGCATTGTG
CTCACCTGGGGTGCTGCAAACCCTTCACTGATTTTTCGAG
TTCTCAGAAAGGCTTTTAAAAAAAATTTTTTTAATTTGTG
GGTACATAGCGTTTATATTTATGAGGTACATAAGATATTT
TTATACAAGCATGCAATGCAAAATAAGCATATCAGGGAAA
ATGGGGTGTCTATTCCCTCAAGCATTTATTTTTTGAGTTA
CAGACAATCAAATTATACTCCTTAAGTTATTTTAAAATGT
ACAACTGAAATTATTTTTGACTATAGTCACCCTGATGTGC
TATTAAATAGTAGGTCTTATTCATTCTCTTTAAGTAATTT
CTTGTACCCATTAACCATCCCCACCTCCCCCACTCACTCA
CCCACTACCCTGTACAGCCTCTGGTAACCATTCTTCTACT
CTCTATCTCCATGAGTTAATTGTTCTGACTTTTAGATTCC
ACAAATAAGTGAGAGCGTGCAATGTTTGTCTTTCTGTGCC
TGGCTTATTTTACTTAACATGGTGACCTTCAGTTCCATCT
ATGTTGTTGCAAATGACAGGATCTCATCCTTTCTTAAGGC
TGAATAGTACTCCATTGTCTATAAGTAGTACATTTTCTTT
TTTTTTTTTTTGGAGACAGAGTCTCGCTCTGTCGCCCAGG
CTAGAGTGCAGTGCCATGATCTCGGCTTACTGCAAGCTCT
GCTGTTCTCCTGCCTCAGCCTCCCGAGTAGCTGCGACTAC
AGGCGCCCACCACCACGCCCAGCTACACGTTGTTAGCCAG
GATGGTCTCAATCTCTTGACCTCGTGATCCGTCCACCTCG
GCCTCCCAAAGTGCTGGGATTACAGTTGTGAGCCACCGTG
CCCGGCCTATAAGTAGTACATTATCTTTATCCATTTGCCT
GTTGATGGATACTTAGGTTGCTTCCAAAGTCTGGCTGTTG
TGAATAGTGTTGGAACAAACATAGGAGTGCAGATACCTTT
GATATACCGATTTCCCTTCTTTGGCGTATACATCAGCAGT
GGGATTGCTGGATCATATGGTACCTCTATTTTTGGTGTTT
TGAGAAACCCCCAAACTGTTCTTCGTAGTGGTGGTACTAA
TTTAAATCCCCACAGTGTACAGGGTCTCTTTTTCTTTCCA
TCCTCACCAGCATTTGTTATTGCCTGGTTTTGGGTATAAG
TGATTTTTACCTGGGGAGAGATGATATCTCATCGTAGTTT
TGATTCGCATTTCCCTGATGATCAGTGACGTTGAGAACCT
CTTCATATGCCTGTTTGCTATTTGTGTCTTGTTTTGAGAA
ATGTTTATTCACATCTCCTGCCCATTTTTTGGCTCGGATT
ATTATATTTTTTTCCTATAGAGTTGTTTGAGCTCCTTATA
ACTTCTGGTTGTTAATCTCTTGTCAAATGAGTAGTTTTCA
AGTATTTTCTCCCATTCTCTGGGTTGTCTGTTCACTTTGT
TGATTGTATTCTTTGCTGTGCAGAAGCTTTTTAACTTGAT
ATGTTCCCATTTGTCCATTTTTTTTGGTTGTCTGTGTTTG
TGGGGTATTGCTCAAGAAATTTTTACCTAGACTAATGTCT
TAAAGGTTTTTCTCAATTTTGTTTAACTTTTCAAAAAACT
AATTTTTTGTTTCATTGATCTTTTGAATTGTTTTAAAATT
TTAATTTCATTTATTTCTGCTCTGATCTTCATTATTTTTC
TTCTACTAATTTTGGGTTTTGTTTGCGCTTGCTTTTCTAG
TTCTGTAAGATGCATTGTTGGATTGTTTAGTTGAAGTTTT
CCCTCTTTTTTGATGTAGGCACTTATAGCTATTAACTTCC
CTGTTCATACTGCTTTTGCTGTATCCTATAGGTTTTGGTA
TATTTTGTTTCTGTTATCATTTGTCTCAAGAAATTTTAAA
TTTCCTCCTGAATTTATTTGATTTCACTAGTCATTCAGGA
GCATACTGTTTAATTTCCATGTATGTGTATAGTTTTCAAA
ATTCCTCTTTTCATTCTAGTTTTATTCCATTGTGGTCAGA
GAAAATGCTTGGTGTTATTTCCATTTTCTGAATATTTTAA
GACTTGTTTTGTGACCTAACATTTGGTCTGTCCTTGAGAA
TGATCCATGTGCTGAGGAAAATAATGTGTATTCTGCAGCT
ATTGTATGAAACGTTCTGCAAATATCTATTAGATCCATTT
GGCATATAGTGCAGACAAGTGCGATGTTTCTTTATTGATT
TTCTGTCTAGTAGCTTTGTCCAATGCTGCAAGTGAGGTCC
TGAAGTATATAGCAGTTACTGTACTGGGGCCTCTCTTTAA
AGTTCTAATAATATTTGCCTTATATATCTGGGTGCTCTGG
TGTTGGATAAATATATATTTACAATTGTTATATTCTCCTG
CTGATTTTACTCTTCTGTCATTATTTAATGACCTTCTTTG
TCTCGTCTTCTACTTTTGGTCTTCAAATCTGTTTTGACTG
ATACAAGTGTAGTGACTCCTGCTCTTTTTTGTTTGTTTCT
TTTTCATGGAATATCTTTTTCCATTCTTTTATTTTCAGAC
TATGTGTGTTTTTATAGCTAAAGTGTCTTTCTCTCTCTCT
CTCTTTCTCTCTTTTCTTTTTCCTTCCTTTCCTTTCCTTT
CTTTCCTTTTCCTCTCTTCCTCCCTCCCTCCTTCCCCTTC
CCCTTTTCCTTCCTCCCTTCCTTCCTTTCTTCCTTCCTTC
CCTCCTTCTTCTCTCTCTCTTTCTCCCTTCCCTTCCCTTT
CCCCTTTCCCCTCGTTCATCTTTCTCTTCCTTTCCTTTCC
TTTCCCCTTTCCCCTTTCCCCTTTCTCCCTTTCAAGATGG
GGTCTCACTCTGTCACCCAGGCTGAAGTGCAGTGGCACAA
TCCTGGCTCACTGCAACCTCTGCCTCCCAGGCTCCAGCAA
TCCTCCCACCTCAGCCTCTCGGGTAGCTGGGACCACAGCC
CAGCTAATTTTGTATTTTTGGTAGAGATGGGTTTCACCAT
GTTGCCTAGGCTGGTCTCGAACTCCTAAGCTCAAGCGGTC
TGCTCGTCTCGGCCTCCCAAAGAGCTGGGATTACAGGTGT
GAGCCACTGCACCTGGCCTCAAGTGTGTTTCTTAAAGGCA
ACAGGTCAGTGGGTCTTGTGTTTTCATCCATTCAGCCAGT
CTGTTTCTTTTGAACGGATAATTTACTCCATTTACATTCA
GTGTTGTTATCGGTAAGTAAGGCTTAATCCTGCCATTTTG
TTATTTGTTTACTGGTTGTTTAGTGGTCTTCTTCTTCTTT
CTTTCCTGTCTATGTTCCTTTAGTGACGGTGATTTTCTCT
GGTGATATGATTTAGTTTCCTGGTTTTCATTTTTTGTGTA
TCCATTGTATGTTTTTTGGTTTGATGTATTTTAATGTGAT
AAGAACCTAACACTCTTTGCATAAAAAAGCAAGTGAAAAG
AAAACTAAAAAAACTCTACGCCTTAGCTTAGTACTCGTGA
TTTTTAACTTTTTGCTGTTTCTTATTGTACTGTTTTGAAA
ACTTGTTGTAGTTATCATTTTTTATTTGTTCATCATTTAA
TTTTTTTTTTTTTGGACAGAGTTTCACCCTTGTCGCCCAG
GCTAGAGTGCAGTGGCACAATCTTGCCTCACCACAACCTC
CACCTCCTGGGTTCAGGCGATTCTCCTGCCTCAGCCTCCT
GAGTAGCTAGGATTACAGGCATGCGCCACCATGCCTGATT
AATGTCGTATTTTTAGTAGAGACGGGATTTCTCTATGTTG
GTCAGACTGATCTTGAACTCCCGACCTCAAGTGATCTGCC
TAATTAATGTTCTTTTCTGATTGAAGTACTCCTTTTATCA
TTTCTCGTAGGACAGGTCTGGTGTTGATGAAATACCTCAG
CTTTTGTTTGGCCATCCTTATTTCTCTTTATGTATGAAGG
ATATTTTTGCTGGATATAATATTCTAGGGTAAAGGTTTTT
TTCTTTCAGCACTTTAAGTATGTCATACCACTGTCTTCTG
GCCAGTAAGGTTTCCAGTGAAAAGTCTGCGGTGAGGCATA
TTGGAGCTTCATTGTATGTCATTTCTTTTTTTTTTCCTCC
TTTGGCTGCTTTTAGGATTCTCATAATGGCATTTTGTTTA
GTATATTTTTGTTAGGATTATGACTATGAAGGAATAAGGG
CCTGTGGTATTTCATTATGCTATCTTGCTAATGTGCTTGT
ATAATTTTATGCCCTAGATTTGCAAAGGATGTTATCTAGT
AAGTGGAATAATTTGTTGTTTTTATTTTTTCCAGCTTTGT
CTTCTTATCTTACTGAAGACATTTTGCCAGAGCAGGGCCT
GCAAGTTTCATTCCAAAAAGTGATGCTGAGAAGATATGAA
AGATGTTGTCTTGAGAAATTATGCTTAAGGAATGACTGGG
AAATTGTGGGTGAGTGGAAAGGGCAGAAGGCAAGTTATAA
TGAACTTGACCTATGCTCAGCAACTACTCATAGCAAAAAC
TTTCAATGCAATAAATGTGTGAAAGGTTTTAGTAAATTTG
CAAATCTAAATAAATGTAAGATAAGCCATACTGGAGAAAA
ACCATTCAAATGCAAAGAATGTGGCAATGTCTCTTGCATG
TCTTTAATAACACCTCAACAGCAGAGAATCTATATTGGAG
AGAACCCCTACCAATGTAAAAAATGTGGCAAAGCCTTTAA
CGAGTGCCCATGCTTTACTGACTGTAAGAGAATTCATGTT
GGAGAGAAACATTGCAAATGTGAAGAATGTAATAACGTCT
TTAAGCCTTGCTCAAGTCTTGCTATTGTTGAGAAAAATAC
TGAAAAGAAAACCTACAGATGTGAAGAAGGTGGCAAAGCT
TTTAACCTGTGCTCAGTTCTTACTAAATATAAGAAAATTC
ATACTGGAGAGAAACCACACAAATGTGAAGAATGTGGCAA
ATCCTTTAAGTTGTCATCATACCTTACTCAACACAAGAGA
ATTCATAGTGGAGAGAAACCCTACAAGTGTGAAGAATGTG
GCAAAGTCTTTAAATTGTTGTCCTACCTTACTCAACATAA
GAGAATTCATACTGGAGAGAAAACCTTCCAATGTGAAGAA
TGTGGAAAAGCCTTTAACCAGAGCTCACATCTGACTGAAC
ATAGGAGGATTCATACTGGTGAGAAACCATACAAATGTGA
GGAATGTGGCAAAGCTTTTACCTGGTTCTCATACCTTATT
CAGCATAAGAGAATTCATAGTGGGCAGAAACCCTACAAAT
GTGAGGAATGTGGCAAAGCTTTTACCTGGTTCTCATACCT
TACTCAACATAAGAGAATTCATACTGGAGAGAAACCCTAC
AAATGTGAAGAATGTGGCAAAGCCTTCGGCCAGAGCTCAC
ACCTTTCTAAACATAAGACGATTCACACCAGAGAGAAACC
ATACAAGTGTGAGGAATGTGGCAAAGCCTTTAACCACTCT
GCACAACTTGCTGTACATGAGAAAACTCATACCTGAGAAA
AACCCTACAAATCTAAACAATGTGGCATAGTCTTTAATAC
CTATTCACAACTTCACAGCAGAATATTTTTACTGAATAAA
AGTGTTACAAATGTAATGATTATCAAAAGGCCATTTACAG
TCTATAAGCCTTTGAGTGCACTAAAATGTTTAGGCTAAGA
ACAATACAAATAGAAAGACCGGTTCAACACCTCCACTTAT
ATCACAGCTCTTACTGTGCACAGAAGAATTTATACTGGAG
GGAAACCCTCCAGTTATTCAAACTGTATTCAACTTCAAAG
ACTTTGTATTGGAGAGAAACCCAACAAATGTAATAAATGC
AGAAACAACATTTGTTCAAAAAATATACCTTAGAAAACAC
CAGAGTGTTCACACTAAAAACTATTTTACAGATGCAGTAA
ATGTGAAAAAATATCTAATCAAAAATTACATCAAAATACA
TCCAAGAATTCATAGTAAAAAGCCTAAGTCACTGACACTT
TCAGACATTACTGTAAATCTGAGTGTTGGTTATAGAGAAT
AATCCAAAGTTAAATTAAAATAAGTAGGAGATTCACCTTT
TGGGGAAGTTATAATTACATTTCAAGTATACCTTTTGGTG
CCAGGCACAGTGGCTCTTTCCTATAATTGCTGCACTTCTG
GATGCCTAAGTGGGGGGATCGCTTGAGCCCAAGAGTTTGG
GACCAGCCTGGGCAACATGGCAAAACCTCATCTCTACAAA
AAATAAAATAAAAGCCAGGCTTGGTGGCACATGCCTGTTG
TCCCAGCTACTTGGAAGGCTCAGGTGGGAGGACTGCTTGA
GCCCGGAGGTTGAGGATGCAGTGAGCTGATATCTTGCAAC
TTCACTCCCGCCTGGGCAACAGAGCAAGACCCTGTCTCAA
TAATAATAATAACATAATAATAATAAAGTATACTCTGTGC
ATTGAAAGAGTTTTAGCTTTTTTGAAAATCACATATTTAT
GTAATTCAAGTCTTAAATCACTTGATACCAAGCCTTCATT
TCTAGTGTTTATGTGAAGGCATGTGGCCTATTGTTGCTAC
GTGAAATCTGTGAGAGTTTCTTCTATATTTGGGTGGGTGT
CATTCGTATCCTTTTCTTTGGAAGATTATGGACATTGCAT
TTTAAGTTTCCTGAAGAAATTTAACCGGAGAGGCTCTTTG
TAGTTGTCTTATAATAGGGTTGTAAGTGATTCATGAGGTA
GTTCTTCAGAGTACTATTCTGCATTATATTTGAGAAAGAA
ACATTTGAGTTTTACAAGTCAGTTGTTTTTCCTATTGCAC
ATTAAGGTAATAAAATTCAGTGGATTTTGAAATGCTCTTT
TTAGACTGTTTGAACTTAATTTGTTTTAATAAGACAAAAT
TGTTTTAATGTCTTTGGACCGTTGTATATTAAGTGATGTT
TATCCTGCCACCAACATTAACCTACCTCACCTTAGTTATG
ATTGCAGGTAACAAATGGTAACAATAGTGGGTAACATGGT
GGAATAGTATCTCTAATGATCCCTTCTCCTAGTGGCATTA
AACTTCAAATAATTTGACAAATATTGTTCCCACACGTTAC
ACCTTCATTCTGTTTGCTCTTTTTGTAATGACAGTGTCAT
TATTATGGATATAATAAAGCCTATATAGGATTATAATCAA
AGACCATATATTTCTGAATCTTGAAGGACTATTAACAAAA
TTGTATTTACATTGTTCTTTTAACATGTGGCTTTTCTGGC
CTGCAAAACATATACATACTTTTAGTTTTGTTTTACATGG
AGATAAATACATAAATATATTACTCTAAAGATAAATGTTA
GGTGTAAGACAGTTATGAAGCAAGTAATATGTTTGAAGTA
AGTGCATACCCGTTTTCAGAATAAAAGAAAAATGTTGGAA
CCAAACATAATTTCAAAAGTATGGATAATTTATTAGCAAA
CTAGAAACCTCAAAAATGTTGAAGGCAAATCTGTTTTCTC
TCCTTTGTATTGAATGCATTTCTCTAAAATCTTATTGCAC
CTTTTTCAGAATTTCCCCATGAAAATCCTGTTTTTACTTT
TATGTTGCTCATGCTAGAGCTAACATATAATTTTCTTGTT
CCAAAATTCATGAAGAATTTCTTGTGTGATCTTCTCAGGG
ATTATAATAATGATTTTATGAAACTTATTGGTGCTTAAAA
AATAATCTGAAGATGTGAATAATTCCACAGTGAGTGTATT
AATTTTCATTGTACTTAATTAGCACATTTCCATTTTTCCA
TTATTAGAGAACACTATTCCAGCCAACTTTTTTGGTTATT
GTTTCTTACTTTTCTTAATTGCAGTAATTAAGTTTATTGA
CTCTGTTGGGCAATTTGTTCAGGTAAACACTTTGGAGGCT
TTATAAGTCATAGGGTTATTTGACATGTAAATGAAGTGAA
GAAACATAATGCAGTGCCAGATGTATAATAGATGTTTCAT
AATTAGCAATAAACATTCCTGTTGGAGTGAATTTGTGGCT
CCAGGTAAGAGATTGGAAATATCCAGGATGAAGGCCTGGC
ATTGATTCTGCATGCAGAGAAAGGACTTCTGTACCCAGGG
CTGCACGACTGACTCTCTCTGAAGAGGAATTCTGCTTTTA
TTTCCAAGTTAGCTCTGTTTTTTGTGGTCTCTTTTTCTTT
CTTCTCAACTATTTACGCATTCCAGCGCTCCTCCTTTTTT
TTTTTTTAAACCTGTTTTGTGGCTACACTTTCTCACTGTT
CTCCACACAATATGTCATTTTATATAGTATTTTGTACATT
CTAACAGGAAGTTTGAACTTTCTCTTTTCTTCTTTTTTTT
TTTGGAGACGTGGTCTCACTGTGTCACCCAGCTGGTGTGC
AGTGGTATAATCTTGGATTACTGCAACCTCTGCCTCCCAG
ACTCAAGCAATCATCCCACTTCAGCCCCCTGAGTAGCTAA
GACTAGAAGTGTGCATCCCCACACCTGGCTAATTCTTTTT
TTAGTAGAGATGAGGTTTTACCATGTTGCCCAGGCTTGTC
TTGAACTCCTAAGCTCTAGTGACTGACCTGCCTTGGCCTC
CTAAAGTGCTGGGATTATAGGTATGAGCCACACCTGGCCT
GGAAGTTTGAAATTTTTTAATGTGATGATAGATTTTTGTT
TGTTTGTTTGTTTTGAGACTGAGTCTCACCCTGTCACCCA
GGCTGGAGTGCAGTGGTGCAATCTTGGCTCACTGCAACTT
CCACCTCCTGGGTTCAATCAAGTCTCCTGCCTTGGTCTGC
CAAGTAGCTGGGATTACAGACACGCACCACCATGCCTGGC
TAATTTTTGTAATTTCAGTAAAGATGGGGTTCATCATGTT
GGCCAGGCTGGTCTTGAACTCCTCACCCCAGGTGATCCAC
CCGCCTCGGCCTCTCAAAGTGCTGGGATTACAGGAGTGAG
CCACTGTGCCCAGCCAATAGATTGACTTTTAACTGGAGAG
TTCGACGTCATTTATATGTTACAAAACTGACATTGTGATC
ATAGCTTACTGCAGTCTCAACCTCCCAGGCTCAAGTTGTC
CTCTCATCTTAGTTCCCTGGGTAGCTAGGAGTACAGCCAC
ATGCCACCATGCCCAGCTAATTTTTTTTATTGTTTTGTAG
AACTGAAGTCTCACTGTATTTTCCAGGCTGATCTCAAGCT
CCTGCGCTCAAGCAACCCCCCTACCTCTGAAGGGGTGGGT
TGCCCCTCCACACCTGTGGGTGTTTCTCGTTAGGTGGAAT
GAGAGACTTGGAAAAGAAAAAGACACAGAGCCAACATATA
GAGAAAGAAATAAGGGGGCCCAGGGGACCAGCGTTCAGCA
TATGGAGGATGCTGCCGGCCTCTGAGTTTCCTTAGTATTT
ATTGATCAGTCTTGGGTGTTTCTCGGAGAGGGGGATATAT
GTCAGGGTCATAGGATAATAGTGGGGAGAAGGTCAGCAGA
TAAACACATGAACAAAGTTCTCTCATCATAGACAAGGTAA
AGAATCAAGTGCGGTGCTTTAGATACGCATACACATAAAC
ATTCAATGCCTTATAGAGCAGTATTGCTGCCCACAAGTCC
CACCTCCAGCCCTAAGGCAGTTTTCCCCTATCTCAGTAGA
TGGAACATACAATTGGGTTTTATACCCAGACATTCCATTG
CCCAGGGACGGGCAGGAGACAGGTGCCTTCCTCTTGTCTC
AACTGCAAAGAGGCATTCCTTCCTCTTATACTAATCCTCC
TCAGCACAGACCCTTTATGGGTGTCGGGCTGGGGGACGGT
CAGGTCTTTCCCTTCCCACGAGGCCATATTTCAGACTATC
ACATGGGGAGAAACCTTGGACAATACCTGGCTTTCCTAGG
CAGAGGTCCCTGCGGCCTTCTGCAGTGTTTGTGTCCCTGG
GTACTTGAGATTAGGGAGTGGTGATGACTCTTAACAAGCA
TGCTGCCTTCAAGCATCTGTTTAACAAAGCACCTCCTGCA
CAGCCCTTAATCCATTTAACCCTGAATTTGACACAGCACA
TGTTTCAGAGAGCACGGAGTTGGGTGTAGGGTTACAGATT
AACAGCATCTCAAGGCAGAAGAATTTTTCTTAGTACAGAA
CAAAATGGAGTCTCCTATGTCTACTTCTTTCTACACAGAC
ACAGTAACAATCTGATCTCTCTTTCTTTTCCCCACATACC
TCAGCCTTCCAAAGTGCTGGCATTACAGGCATGTGCCACC
ATGTGGCCCAGCTACAAGCAACACATTCTTTTTTTTTTTT
TTTTTTTTTTTTGAGACAGAGTCTCGCTCTGTCGCCCAGG
CTGGAGTGCAGTGGCGCGATCTTGGCTCACTGCAGGCTCC
GCCTCCCGGGTTCACGCCATTCTCCTGCCTCAGCCTCCCG
AGTAGCTGGGACTACAGGCGCCGCCACTGCGCCCAGCTAA
CTTTTTGTATTTTTAGTAGAGACGGGGTTTCACCGTGTTA
GCCATGATGGTCTGGATCTCCTGACTTCGTGATCCACTCG
CCTCGGCCTCCCAAAGTGCTGGGATGACAGGCGTGAGCCA
CCGCGCCCGGCCAAGCAACACTCTTAATGGAGGAGAGGGG
TGCACTGTCCATGGGCCAGAGAATTAAATCGCACAATTAG
CATTGTTTGTTTGTTAAAAGAAAATATTTTAAAATCGTGA
CACAAAGTGTGGTGAATGTATAATTAATTAGAATAGGTAA
AGCTTTAATAATATTGGACTGTGTATTTTAAGCACTGTGT
AAATAAGCATGTCAGAATTTGGAAATCTCTGAAGAGCAAG
TGTATCTTAGAAATTCTTAAGGAGAATTAATGATAAGTGG
ATAATTTTGAATTTAATTTTCTATGAAACACTTATAGCAC
ACCTTATGTTTCCATGCAGAACCCATTTTTGAATGTGTAT
GTTGTATTGAACAATAATAGAATAATAGAATGACCTCTGT
GGATTTAAAATTTGAAATAATCTTTTTTTTTTTTTTTTTT
GAGACTGAGTTTCACTCTTATTGCCCAGGCTGGAGTGCAA
TGGCGTGATCTCAGCTCACCACAACCTCCACCTCCCAGGT
TCAAGTGATTTTTCTGCCTCAGCCTCCCAAGTAGCTGGGA
GTACAGGCATGCGCCACCACACCCGGCTAATTTTGTATTT
TCAGTAGAGTCAGGGTTTCTCCATGTTGGTCAGGCTGGTC
CCAAACTCCCAACCTCACGTGATCCTCCCACCTCGGCCTC
TCAAAGTGCTGAGATTACAGGCGTCAGCCACTGTGGCTGG
CCTGAAATAATCTTTTTTTTAGATTTATTTTTGCAATCTT
AGGAACTTTTAAAATTTCTTCCTATATTTCACTGGGTGCA
GTTGACAGTCCATAGTCTTCATTCTTAATCACCTAACTAC
CCAACCGCTTGGTAATTCACTCTAAATAGATCTCAGAGAT
CATGGTGGCTTTTGGATTAAAACATTTCCTCAGTGATTTT
GGGTGCTGAATTGTTTTCTGTGTTTCTACAATAGCAAAAT
TGGGACCGTTAGCACTGTCTGCTTCTTTACTGTTTTCTAT
ACCATCACCATCAGGAACAGCAGCTCCAGGTACCCCAAGC
TTAACGTCAAAGTTGTAAAATACTTCGGTCCTTCCCATGT
TCTGTGCTAGGCCCTGAGCACACTGGTAAATACCTGAGCT
CCTGTACTGATGACGGACTAATAGAACAAAAACATCACAA
AAACTGTATTTTTGAGTCTTTTCCACTGAGTTTATGAGAA
AGACAGAAACATTTATTTCCCAAATATTATATATTTCAAA
ATTTGGGAAATATTTGTTTCAATAATTGGGAAATAAAGAT
GTCTCCTCAACCTACTGATTTTATTTTTGTGGATTTATAT
CCAATAGTAAAATTGCTGTATCATATGGTAGTTCTATTTT
TTTTTTGCAGAAATCATCATACTGTTTTTGACAGTGGCTG
TGTTGGTTCACATTCACACCAACAGTGTGCTGGCATTTTT
CTTTTCCCACACTTTTGCCAACACTCACCCTCTGTCTTTT
TGATTATAGTCATTCTAACAAGAGTGAGGTGATACCTCAT
AGCAGTTCTGATTTGCCTTTCCTTGATGACTATTGATGAA
CATTTAAAAATATATGTATTGGTCATTTGTAGGTCTTTTG
AAAAACATATTTAGATATTTTACCCATTTTTAATATCTTT
CTGTCATATAGTTTAAGTTCTTATGTATTTTCAGTATTAA
CTCATCCAACATATAATTTGAATATTTTTTCATTCTTCGA
TTGTCTCATCATTTCATTGATTGTACCTGGTGCTGTATAG
AAGCTTTTTAGTTGAAAGAAGTTTCATTTATTTTTACTTG
TGTTCCCTGGGATTTTTACATTAAATCTAAAATATTATTG
CCCAGACTAATGTCGTGGTACTTTTACCTTACGTTTTCTC
ATAATAGTTTCAGAGTTTCAGGATGGTTGTGATGAGTATA
CCACCATGTGAATGCACTTAATGCCTCTAAAATGTACACT
CAAAAATGGGTAAACTCAGCCGGGTGCAGTGATTCACTCC
TGTAATCCCAGCACTTTGGGAGGCTGAGGCGGGCAGATCA
GTTGTGGTCAGGAGTTCGAGACCAGCCTGGCCAACATGGT
GAAACCCCGTCTCTACCAAAAAATACAAAAATCAGCAGTG
CGTGGTGGTGCATGCCTATAATCTCAGCTGCTTGGGAGGA
TGAAGCATGAGAATCACCAGAACCTGGGAGATGGAAATTA
CAGTGCACTGAGATCGCGCCACTGCACTCCAGCCTGAGCG
ACAAAGTGAGACTCTGTCTCCAAAAAAAAAAAAAAAGTGT
CAGGGGGCAAATCTTATGGTTTGCATATTTCATTACTGCT
TTAAAAAGGGAAATTAACAGCTTTAAGTATAATATAACAG
CCAAATAGTACAGGTCTATAACTAGAAATTGACTAAATGT
ATCATTTTATAAGAATAAAATAAGTATTTCAAGGCTGTTT
AAAAATATATAACTGATTGACAAGTTATGTATTCAAACAC
AGCATAAGATTTTTTTTTTTTTTTATACGGAGTCTCACTC
TGTCGTCCAGGCGGGAGTGCAGTGGAGCGATCTTGGCTCA
CTGCAAGCTCCGCCTCCCAGGTTCACGCCATTCTCCTGCC
TTGGCCTCCTGAGTAGCTGGGACTACAGGCGCCCACCACC
ATGCCCAGCTAATTTTTTGTAATTTTAGTAGAGACGAGGT
TTCACCATGTTAGCCAGGATGGTCTCGATCTCCTGACCTC
GTGATCCACCCGCCTCGGCCTCCTAAAGTGCTGGGATTAC
AGGCGTGAGCCACCGCACCCAGCCAGCATAAGGTTTTTAT
ATGAGTAATTGGGAAGTCTTCTATAAATATAAGGTAAAAC
TTAACGAGTTATTTAGAAGACATATTCTAATTTTTTTAGA
AAGATTAAACAGTCAAATTATAATTTAGTAATGGGGATAA
TTTGTTTTAAAGAATACTCAAAACTAACAATTATGAGCAA
ATTATATGAAACAAAAAGATTGCCTAAAAATAAATTTCTC
AACCATATTCATAATTTAAGAAATACGGTTAGATTTGGAA
TGAGAAATTCATTTAGATAATTTCACCTAGCGAATGGGCA
GTAAAGATTTCAATAACATTTCTGAGGCTATCAATTAAAA
GATAATTTTCAAGGAGGTGAAAGAAGAGGAGAGCTGCACA
TCTTTCCTTGAAATGGCAAAATCAAAAGCCCAGTCCCCTG
GGTGAGATTCTTCTAATTAGGTAAATTACCCAGGATGCTC
TCCTGGCTGTGACAAGCAGAATCGAGAGGAAGGAGGGCTG
TATTCTAAGTCTGGGTGTGGTCCCGTACCCCTCAAACCTC
CATTGTCACCAGCACGATCTTCTCCACACCCTCCCCCATG
TCACCCCCAAAGCAACAGGAGCAGTTTTAAAATCAACCCC
ACAAAGGACCCTATTTTTGAATTATCTCCCTTCTTAGATC
TCAGTGTTTCCTCCAGGTGTGTTCACACAGAGCAGGTCTC
TAGGATATGAGACAGATTCCAGCCCAGGCCATGTAAAGAC
TTTAGATCCTAGCCCAGGTTACACGTGTATACCCGGAATG
GATATGTACCTGACTGCTCCAGACTTTGAACAGCAGTCAG
GCTTCCAAGGTGAAACCCCAGAAGTCCAACACGCATGACC
TCATTTCTCACCCTTGGATCAACAAGACCAGAGTCCGCTT
AAAAGCATTCATGATCACTGTGTATCTTGCTGCATCTCAT
ATGGGCCACTGTCTTTACTGGAGAACATCATCATACTGCG
CAGCCAGACAAGTTCTTCAAGTCATTTGCCCCGACAAGCA
GCTTTGGAAACAACTGAAAATTTGCAACAAAAGCAGACCA
GACTGCTGAGCGAGTCACATGAAGGAGAGGCCCAGCAACC
CGTTACCCTACAGCCCTCCAGGTGCTTCCGGTCCATTCTA
CGTGCAGCAGCCTCTGCAGTACCTACGCCATAGTTTATCC
TGAGTTAACATAATCATAATAGGGGTACACCATACACATG
TAGTAACGTTAAACTGGACTCAAAACTCCAAAAATGTGTG
AACAAAAATAGGTCTGACCGACTCCACAGCCTTTATTGGT
TTCTTGCTCTTTCCCATCTTCCTTCACTGCTTCCTTCTGT
TCCTGGGATCACCTTTCAAGTAAATCACTTGCTTTTATGT
GTTGCATCATCATAATGCAAATTAAAGCACTGTAATTTAT
TGAACATTGCATCAAAATGTAAAACATTCCAAAAGATTAG
CAGGTTATGTTTGATTGTAGGATTGAACATTACATTCTCG
CTGTTGTGTTTGATAATTTTCATTACAAAGTCATAAGTAA
TCAAATGATTAGACAGCTCTTTAATTATACCTCTAAAGAA
TAAGCATTCCATTTGCATACATAATTATTGTGAATCTGGG
ATGAATGTATTCTGAATTTGAGGGTTTTTTTCACAACACC
CTGTTCCAGTGCACAACGTAAATAGCCTTTTTGTCAGAAC
TCATGATAGTACAGGTAGCAGCAGCCACTCCCAATCATGT
CTCCTGTGTTCTGCTACAGAGAAATGTGTCTGCTTATATT
GGTGGCCAAGGGATAGCGTTCTGCTCAGTGAGATTTAGAG
AGAAGTGCCTGAACAGGTTGGCCTTCTCTGAATTAAAAAA
ACACTGGTTTTTAATAAAATTCCCTACGTCCTGTCAGCTT
CACATTTTTCTTTTTGTTGCTGTTTGGAATGTGGTTTGAT
TGCCTGGAGGTGGATCAGCCAACTTGGGCTCTGAAGGAGT
GAGCTTGAGCACAATGACCAGGTGTAGACAATTTCAGAGA
GACGAAATGGAAAGAAAGTGGTACACTATAAGGTCACTGC
TCTATTTTATCAGTTCTGCTGCCCAAGTACGTAAGAGTAC
ACCTGATATATTCTGATACTATACAAAAGTCTTTTCTTTG
TAGCCGAACACAAACTAATTGCTACAGAATGAGATGTGTG
AAGTTTTTAGAATCAAAATGAAATCACCAGTGTCATAAAA
ACTCTGACAAATAGAGATGCTGGAAGAGAGTGTTCTTAAG
CTTATACGCCTGATAACAAAACTATCCTAAAAGACTTTTT
AAAACTTTATCCTTTCGCCGGGTGCCGTGGCTCACGCCTG
TAATTCCAGCACTTTTGGAGGCCGAGGCGGGCGGATCACG
AGGTCAGGCTTTCTAAACCAGCCTGGCCAACATGGCAAAA
CCCCGTCTCTACTAAAAATAACAAAAATTAGCCAGGTGTG
GTAGCGGGCACCTGTAGTCTCAGCTACTCAGGAGGCTGAC
GCAGGAGAATCGCTTGAACCCAGGAGACAGAGGTTGCGGT
GAGCCAAGATCACACCACTGCACTCCAGCTTGGGCGACAG
ACTCTGTCTCAAAAACAACAACAAAAAACTTATCCTTTCA
TAAAGGCCTTCACGACCTTGTACAAAACATTTCTATTGAG
CCATTAAAATACTAGTGGGCACTGATGAGTAGATTTATTT
TGGCACATATGAAAGTTTTTGTTAGGTGGCACAAAGCTCT
TACATTTATATCTGGGGCTTGAGGGAACATCAAAAATGCT
CATAAACTTTGCGAATGGCAGGGAACTGGGAATGATAGAG
AATATGTGCATAACTGATCTGAGGTTGACTTCGTAAGTGT
TGATGTAGTTTAGATATGTGTCCCTGCCCAAATCTCATGT
TGAATTGTAAATTTATAATGTCTAAAGTCTAAAAAGTAGC
TGCTTCTCATTCTGGTTTCCTGAACTTTATAGAGGCAAAT
AAATTTTCAGTCTGATTTGGGGGTCTCTTATTTGGCTTTG
CATTTTCTCTTCAGGATAAATTCAGTGTAATTAATTAATT
AATTAATTTATTTATTTATTTATTTTGAGACGGAGTCTCG
CTCTGTTGCCCAGGCTGGAGTGCAGTGGCGCGATCTCGGC
TCACTGCAAGCTCCGCCTCCCGGGTTCACGCCATTCTCCT
GCCTCAGCCTCCCGAGTAGCTGAGACTCCAGGCTGAAATA
GAAACTGTTCAGTGTATGCTTGGTAAGCCTCTCTCCCTCA
GCCTTCAGACTTCCCTTCAGAGATGCCCATTGTTTCCTCC
TTCCCTCCTGCCTAATAGAGTAAGTTATTCTCTTTTACCT
CTTTTGATACTTAGCCTCTTTGAAGATTCCTTTTTGTTTT
AGTTATCTTCGATTTTTCTTTCACTTGGCTTAATTCCCTC
AGAGACATAATTAAAATCATTTTCTTGATACTGTCTCCCG
CTCGGTTTACACCCTAGCTTACGCCTTACTGTCAGTGAAA
ATCTTGGGAGGGTTGTATCTGCTTCCTAGCTCCTCGGCCT
CATGATGACTCCCCAGCCCTCAGCATTTGCATGCCAAACT
CTGAACTTTCATGTTCTCAGCATGTTAGTCAAACTGTTCT
TGTTTCATTTTACCTAAGTTCGAAGCACTTTATTATTGCT
CCCACAGCCCTCAGTCCAAAACTTTAGTGCATTGTAATTG
TTAAAATCTTCATCACATTGTATTTTAATGATCTGTGTTC
ATATGTTTCCTCAGTAGACTAAGCTTCTAGAAGGCAGAAA
AACGGATTTATATAAATTGCATATTCCCTTTGGAGTTAAA
TGTAGGTCATGACACATAAATATATGGAAAATACATTATC
CAATAAATTAATAATAAATATTGGTGGATATCAGTGTTCC
AAAGTTACAATTTCTGCTTATATTCATTTTGCCAACAGCA
TGTCACTCATTTATTTATTTATGAATGCAGTACGTATTCA
TGGAATGCCTACACTGTCATAAAATCTGTCCTAAGAATTG
GTATATGTGGTGAATGACAATATATATAAGGTTCCTTAGC
CTATGGAACTCACGATGTGGTTAAAGGAGACTAATCATAA
ATGCAAAAACAACTAATTAAGATATTTTCAAATAATAAGT
GGAATGAAGGAACTAAAAATGAATAATGGTATAGTGAGTG
GGTCTCCATGAGGCTCGGAAGGGAAGGACTCTCTGAGGAT
GTAATAATGGAGAAGAAAGATGAGAGGAGTCAGCCATGCA
AAGACCTGGGGAGAGGCCATTCCAATCACAGGAAGTTACA
AGGTTGAAAGGGACCAAAAGCAAGGGAAAGCTGGCCATGT
TCCAGAAAAGTCAGTAAGGCCACTGTGGCCGTGGGTCAGC
AAGAGAGGTGGTGAGAGGAGTGAAATGCCTGGAACTAGAC
GTCCTGCTTTTCTGGAAAGATCGAGGCTAGACGATGTCAA
CTTACCAAGCTTATTTCTACCTCAGAGTCCTCAGGTACCT
GTTATTCCATATCTGCGTTGATTTTCCCTTTTCCCTTTAG
CCTGGGAAGCAAGGCTTCTCCTTCTCTCCCTCCCACCTGA
GTATTGCTCTTCCGTTATCCCCACTCTCTTTTATGGTATC
GAATCTGTATTTTTTATTTTAATTGTGGTTAAAAAAGCCA
CATAATATGAAATTTACTCCCTTAGGAAAATTTCAGATGT
ATGATACAATGTAGCTAACTATATGTACATGGTAGTCCAC
AAATCTCTAGAATCTTCTAGTACCTTTGATCTTTGCCTCT
GTTTCTTCTCTCCAGAGCCAAAAGCAGGTGTTAGTCTACT
GTATCTTGGCTCTGGAGGGACTCCTAACCCAGTGTTTTGA
GTCCTAGACCAGAGCTGATATTCCAATGCGTGTTAGAGGT
TCTCTTGCTCTGTGTCTTTGGGGTGGTCTTCCCGAATGAC
TGATAGTAAGGGGTGCTCCTGCAGCATAGCTCAGACTCCT
TCCCCACAAGCTCTGTGGGTGCTTTTTAACATGTAATAGG
TTTCTTGTTGTTTTTTGTTGTTGTTTTTTGTTTGTTTTGT
TTTGTTTTGTTTTGTTTTGTTATTCCAAATAAGCTAGGCA
ATTAATAAGTTAGCAATGGATGGCCTGGAAAATTTCATTA
CCCAAGCCTTACATTATCAACACATCTGCTTATGAAAAAA
TACTTTAAAAAAATACTTAAAATAATTAATAATTCTTGAT
TATCTTCAGGAAGAAGGAAACCACTGACAGGCAACCTGGG
AGAGTGAATGGTTATACCGAGGCCATGAAAGGCACTGACA
TTCACACATAATAGGGTAATAAAAGAGAATTCACATCTAT
TGAGTGCCTACATGGGCCGGGTATAATTTGGTTCTTAAGA
TGCACCAGCTTTAGAGTCCGTCAGAACTGGATTTGAATCC
CAGTTCCGTCATTCATCATTATGTGATTGTGGATGTGTTT
TTAACCCCTCTGATCTTCGGTTTTCTCATCTATAAAAGAT
GCCTTTTTCAAGTTGTTATGAGGCTTAAACAAGATAATTG
TGTACAAATCTGGGCAAAATGCCTGTAATTTTGTGTTTAA
TACATAGAAGAGTATCATCCTTCTCTCATTTAATTTTTAT
TTTATTTTATTTTTATTTTTTTTTTTTTTTTGAGACGGAG
TCTTGCTCTGTCGCCCAGGCTGGAGTGCAGTGGCGCAGTC
TCGGCTCACTGCAAGCTCCGCCTCCCGGGTTCACGCCATT
CTCCTGCCTCAGCCTCTCCGAGTAGCTGGGACTACAGGCG
CCCGCCACTACGCCCGGCTAATTTTTTTGTATTTTTAGTA
GAGACGGGGTTTCACCGTGGTCTCGATCTCCTGACCTCGT
GATCCGCCCGCCTCGGCCTCCCAAAGTGCTGGGATTACAA
GCGTGAGCCACCGCGCCCGGCTCATTTAATTTTTATTTTA
TTTTATTTTTATTTATTTTTTTTTTTTGAGACGGAGTCTT
GCTCTGTCGCCCAGGCTGGAGTGCAGTGGCGCAGTCTCGG
CTCACTGCAAGCTCCGCCTCCCGGGTTCACGCCATTCTCC
TGCCTCAGCCTCTCCGAGTAGCTGGGACTACAGGCGCCCG
CCACTACGCCCGGCTAATTTTTTGTATTTTTAGTAGAGAC
GGGGTTTCACCGTGGTCTCGATCTCCTGACCTCGTGATCC
GCCCGCCTCGGCCTCCCAAAGTGCTGGGATTACAAGCGTG
AGCCACCGCGCCCGGCTCATTTAATTTTTAGAGCAAACAA
AGTCTGCAGTAATCATTTTTTTATAGTTAAATCAAGGATC
AGAAAGATTAAATTACCGTAGCCACATAGTAACTCACGGT
ACATATTCACATGATAATTGCTAGTCGCAAGTAGCGATGA
TAATCACATGTATAATCTCACATTATGTAGTGGTTTTACT
TTACATAAGCCTCCTTATTTGTTGGAGCCATAGATTCTAA
GTTGCTGTATCAAAGCAATCATTAGAAATACGTGATGTTC
GGCCAGGCATGGTCGCTCATGCCTGTAATCCCAACACTTT
GGGAGATTGAGGCGGGCAGATCACCTGAGGCTGGGAGTTC
GAGACCAGCCTGACTAACATGGAGAAACCCTGTCTCTTAT
ACTAAAAATACAAAATTAGCCTGATGTGGTGGCACATGCC
TGTAATCCCAGCTACTTGGGAGGCTGAGGCAGGAGACTCT
CTTGAACCCGGGAGGTGGAGGTTGTGGTGAGCCGAGATTG
CCCCATTGCACTCCAGCCTGGGCAACAAGAGTGAAACTCC
GTCTCAAAAAAAAAAAAAAAATACATATATATATATATAT
ATATATATATATATATATATATATATATGTGTGTGTATGT
ATGTTCTTAGTGTACACATTTTAGGAAATTTCCTATTTCT
CTTGTTTGATTTAATGTGTGTGATATTTTCAGAAAAACGT
AAGGATTTATATATATATATATACATTAAAAATATAAGTT
GATATCACAGAGTAGAATTGACTCATGACAAATTTTTTTC
TGAAAGCACCTGCAGAAATCGGTGTTCTTTCTCTTTTGTG
AAAAACTCAGAGGCTGCTGGGCTCGGTGGCTCACGCCTGT
AATCCCAGCAGTTTGGGAGGCCAAGGCGGGTGGATCTTCA
CTGAGGTCAGGAGTTCAAGACCAGCCTGGCCAACATGGTG
AAACCCTGTCTCTACTAAAAATACAAAAATTAGCCGGGCT
TGATGGCGGATATCTGTAATCCCAGCTACTCAGGAGGCTG
AGGCAGAGAATTGCTTGAACCCAGGAGGCAGAGGTTGCAG
TGAGCCGAGATCACGCCATTGCACCCCAGCCTGGGCGACA
GAGTGAGACTTTGTCTCAAAAAAAAAAAAAAAAAAACAGA
GGCCACTGGAGAGAGGAGGCTTTTTGGATTCTCAGTAGTG
CACAAGACTTAGATTTGATTACAGTCGTAATTTAAGCATA
ATCCATTGTAAGGTGATGATCCAGACAGACTTCATAACAA
CACAGAAACTTAAAAGCTCCCAGCAGCCAGAAAGGAAGGA
AAACTGGAATTATGGTGGGGCAGGGCAACCACTTGGGGGG
TCGCTGTGGGAGGGGACAGCCACCGGTTTGGGCAGCCACA
GAGCATTGTGAGCCAAGTGCCTGGGACAGGAACTCTAGGA
GTGATTGGTTCCTGGTAACCAGGTGACCTAGGAGGCCTGG
TTAGTAGGCATAGGCCAGTAGCCTTCAGTCGGCAGCGGCA
AGAGGAGGCGGAGCACCGACTTCCTACAGCACTTTCTGCC
TGCGTGGTGGCACTTCTCTGCACTTGTTGGGCTCCATCCA
TTTTAAATAAGCCAGCAGGCCCCTGCCCTCAGGGGCAAGT
TATCTGAGCAGGGGGAGGGAAGGGGCTGAGGCAATCCCAG
CACTTTGGGAGGCCCAGGCGGACGGATCACCTGAGATCAA
GAGTTCAAGACCAGCCTGGCCTTGAACTCCTGATGAAGTT
CAAGATGGTGAAACCCCGTCTCTACTAAAAATACAAAAAA
TTAGCCGGGTGTGGTGGTGCACTGTGGGCGGGAAGCCACC
CAGGTGCCAAGGCAAGAGACCGAGGGCACAAGCTGTTCCA
GTATAATAAAGAAAATATATAGAAAATAGTTATACTAGAA
ATAGATTATAGATATGATTATATATGAATATCATTAATCA
TTAGTTTCTAGCATTACTCTTTATTCCAATATTATAATAA
TCTCTGTTCTACAACTATAACCTAGGAAAAACCAGGCCAT
ACAGAGATAGAAGCTGAAGGGACACGGTGAGAAGTGACCA
GAAGGCAAGAGTGTGAGCCCTCTGTCATGCCCAGACAGGG
CCACTAGAGGGCTCCCTGGTCTAGCGGTAGCGTCAGTGCC
TGGGGAAGGCACCCCTCACTTAGCAGATCGGGAAAGGGAG
TCTCCCTTTCCCAGGGGAATTTAGAGAAGACTCTGCTCCA
CCACCTCTTGTGGAAGGCCTGACATCAGTCAGGCCTGCCC
ACAGCTATCGGGAGGCCTGACCGTCTCCCTGTGATGCTGT
GCTTCAGCGGTCGCACTCCTCGTCTGCTTTGATGTTCCAC
CCTGTACACCTGGCTCCGCCTTCTAGATAGCAGTAGCAGA
ATTAGTGAAAGTACTAAAGTCTTTGAAATGCGTAGAAGAA
ATAATGACGTAAGCTGCCTTCTCTCTCTCTCTGCCTGGCT
ACCAAACAGGGAAGGGCCCCCTGTCCAGTGGACACGTGAC
TCGCGTGACCTTACCTATCATTGGAGATGGTTCACACTCC
TTATCCTGCCCCCTTGTCTTGTATCCAATAAATAGCAGCG
CAGCCAGGCATTCGGGACCACTACCAGTCTCCGCATTTAG
GTGGTAGTAGTCTCCTAGGCCCAGCTGTCTTTTCTTCTAT
CTCTTTGTCTTGTGTCTTTATTTCTACAATCTCTCGTCTC
CGCACATGAGGAGAAAAACCCACAGACCTAGCAGGGCTGG
ACCCTACAGCGCACGCCTGTAATCCCAGCTACTCAGGAGG
CTGAGGCAGGAGAATCGCTTGAACTCAGGAGGGGGAGGTT
GCAGTGAGCCGAGATTGCGCCATTGCACTCCAGCCTGGGC
GACAGAACAAGACTTCGTCTCAAAACACAAAAACAAACAA
AACACTTTGTTTTTAGCTGTTCTACTAAGGGTCTCTACTC
CTCACCCTAAGTCTTCAACAAGGGCTTTCCACTCTGCATG
GTAGGAACTCACATTTACCAGCCCTGTGTCAGCTTTGGGA
ATTGTTTAGCTTATAGATTCCCATCAGTTAATTGTTCCTT
GCCAGGCTTGGTGAGTTTCACCTCATACATGCCAGATTAG
TATTCATGCCAAGTCTCAAGGGGACTCGTATGCAGATTTC
TGGAGCTCTCTTTACATAGCTTCTTCCTCTTCAATACTCT
GCCTCACAAATTGCAAACTGCCTTAGCCATCCCCACCTCC
AGTCTTTCCTCAACTCAGCAAGATCTCTTAGGATCTGTTT
GGATTCCTTATACAACAACTCAAAAATTGTCTTCAGGCAA
AGAACTGGGGTCACTGTAGGGCTCACCTTCTCTGTTTTCC
TCCTCTCCGAGATCACACTTTACACTACCTACAGTCCTAA
TATCTGAATACAGTTGATTTATATATTTTGTCAGTTTTCT
AGTTGTCTATGCCAGAAGGGGAACATCTGTCTCAGTCACT
CTTTCACTGTCAGAACAGAAGTTACCGATGCATTCTTAAC
ACTAGTTTATTTTGAATTAATGTGTACTTTAAAACTCAAA
AACACCTGTGTTAAAAGAGCTGCTCTCTACTAAGTGCTGT
GATAGCAATACTGCAAAGGCTTTTAGGAGAAGATACTCAA
GTTGAGTTTTTAAGTATCTCTAACTTTACAAGGCCTGTGG
TTTGGCTCTGCGTCCCCACCCAAATCTCACATTGAATTGT
AATCCCCAATGCTGGAGGAGGGGCTTAGTGTGAGGTGATT
GGATCATGGGGGTAGATTTCTCCCTTGCTGTTCTCTTGAT
AGTGAGTTTTCATGAAATCTGGTTGTTTAAAAGTGTCTAG
CACCTCCCCGTTTGCTCTCTCTTCTGCCAGCCATGTGAAG
ATATGCTTACTTCCCCTTTGCTTTCCACCATGATTGTAAG
TTTCCTGAGGCCTCCCAGATAAAAGAAAATATATAGAAAA
TAGTTATACTAGAAATAGATTATAGATATGATTATATATG
AATATCATTAATCATTAGTTTCTAGCATTACTCTTTATTC
CAATATTATAATAATCTCTGTTCTACAACTATAACCTAGG
AAAAACCAGGCCATACAGAGATAGAAGCTGAAGGGACACG
GTGAGAAGTGACCAGAAGGCAAGAGTGTGAGCCCTCTGTC
ATGCCCAGACAGGGCCACTAGAGGGCTCCCTGGTCTAGCG
GTAGCGTCAGTGCCTGGGGAAGGCACCCCTCACTTAGCAG
ACCGGGAAAGGGAGTCTCCCTTTCCCAGGGGAATTTAGAG
AAGACTCTGCTCCACCACCTCTTGTGGAAGGCCTGACATC
AGTCAGGCCTGCCCACAGCTATCGGGAGGCCTGACCGTCT
CCCTGTGATGCTGTGCTTCAGCGGTCGCACTCCTCGTCTG
CTTTGATGTTCCACCCTGTACACCTGGCTCCGCCTTCTAG
ATAGCAGTAGCAGAATTAGTGAAAGTACTAAAGTCTTTGA
AATGCGTAGAAGAAATAATGACGTAAGCTGCCTTCTCTCT
CTCTCTGCCTGGCTACCAAACAGGGAAGGGCCCCCTGTCC
AGTGGACACGTGACTCGCGTGACCTTACCTATCATTGGAG
ATGGTTCACACTCCTTATCCTGCCCCCTTGTCTTGTATCC
AATAAATAGCAGCGCAGCCAGGCATTCGGGACCACTACCA
GTCTCCGCATTTAGGTGGTAGTAGTCTCCTAGGCCCAGCT
GTCTTTTCTTCTATCTCTTTGTCTTGTGTCTTTATTTCTA
CAATCTCTCGTCTCCGCACATGAGGAGAAAAACCCACAGA
CCTAGCAGGGCTGGACCCTACAGCGCACGCCTGTAATCCC
AGCTACTCAGGAGGCTGAGGCAGGAGAATCGCTTGAACTC
AGGAGGGGGAGGTTGCAGTGAGCCGAGATTGCGCCATTGC
ACTCCAGCCTGGGCGACAGAACAAGACTTCGTCTCAAAAC
ACAAAAACAAACAAAACACTTTGTTTTTAGCTGTTCTACT
AAGGGTCTCTACTCCTCACCCTAAGTCTTCAACAAGGGCT
TTCCACTCTGCATGGTAGGAACTCACATTTACCAGCCCTG
TGTCAGCTTTGGGAATTGTTTAGCTTATAGATTCCCATCA
GTTAATTGTTCCTTGCCAGGCTTGGTGAGTTTCACCTCAT
ACATGCCAGATTAGTATTCATGCCAAGTCTCAAGGGGACT
CGTATGCAGATTTCTGGAGCTCTCTTTACATAGCTTCTTC
CTCTTCAATACTCTGCCTCACAAATTGCAAACTGCCTTAG
CCATCCCCACCTCCAGTCTTTCCTCAACTCAGCAAGATCT
CTTAGGATCTGTTTGGATTCCTTATACAACAACTCAAAAA
TTGTCTTCAGGCAAAGAACTGGGGTCACTGTAGGGCTCAC
CTTCTCTGTTTTCCTCCTCTCCGAGATCACACTTTACACT
ACCTACAGTCCTAATATCTGAATACAGTTGATTTATATAT
TTTGTCAGTTTTCTAGTTGTCTATGCCAGAAGGGGAACAT
CTGTCTCAGTCACTCTTTCACTGTCAGAACAGAAGTTACC
GATGCATTCTTAACACTAGTTTATTTTGAATTAATGTGTA
CTTTAAAACTCAAAAACACCTGTGTTAAAAGAGCTGCTCT
CTACTAAGTGCTGTGATAGCAATACTGCAAAGGCTTTTAG
GAGAAGATACTCAAGTTGAGTTTTTAAGTATCTCTAACTT
TACAAGGCCTGTGGTTTGGCTCTGCGTCCCCACCCAAATC
TCACATTGAATTGTAATCCCCAATGCTGGAGGAGGGGCCT
AGTGTGAGGTGATTGGATCATGGGGGTGGACTTCTCCCTT
GCTGTTCTCCTGATAGTAAGTTCTCACGAGATCTGGTTGT
TTAAAAGTGTGTAGCACTTCCCCGTTTGCTCTCTCTTCTG
CCAGCCATGTGAAGATATGCTTACTTCCCCTTTGCTTTCC
ACCATGATTGTAAGTTTCCTGAGGCCTCCCCAGAAGCAGA
AGCCTGTACAGCCCACAGAACCATGAGCTGATTAAATCTC
TTCCTTACAGATTATCCAGACTCAGGTAGTTCTTTATAAC
AATGTGAGAATGAACTAATACAGAAAAGTGGTACCAGAGA
GTTGGGACATTGCTATAAAGATACCTGAAAATGTGGAAGT
GACTTTGGAACTGGTTAACAGGCAGAAGTTGGAAGAGTTT
GGAGGGCTCAGAAGAAAACAGGAAGATAAGGAAAAGTTTG
GAACTTCCTAGAGACTTGTTGAGTGGTTGTAACCAAAATG
CTGATGGTGATATGGACAATGAAGTCCAGGCTGAGGAGTT
CTCAGATGGAGATGAGGACCTTATTGGGAACTAGAGTAAA
GGTCACTCTTGCTATGCTTTAGCAAAGAGACTGGTGGCAT
TGTGCCCCTGCTTTAGGGATCTGTTGAACTTTGAACTTGA
GAGAGATGATTTAGGGTATCTGGCAGAAAATATTTCTAAG
TAGCAAAGCATTCAAGATATGGCCTGGCTCCTTCTAACAG
TGTATGCTCATATTTGTGATGAAAGAGATTAGCTGAAACT
GGAACTTACATTTAAAAGGGAAACAGAGTATTAAAGTTTG
GAAATGTGCAGCCTGGCCATGTGTTAGAAAAGAAAAACCC
ATTTTCTGGGGAGGAATTCAATCTAGCTGCAAAAACTTGT
GTAAGTAGAGAGGAGCCATATGTTAATAGCCTGGGAAAAA
TGCCCCCAAGGCATTTCAGAGACTTTCGTGGCAGCCCCTC
TCATCACAGGCCTGGAGGCCTAGGAGGGAAAAATAGTTTT
GTGGGTCAGGCTCAGGGCCCTGCTATTCTGTGCAGCCTTG
GGACCCTGCTCCCTGTGTTTTAGCTGCTCCAGCTCCAGCC
ATGGCTAAAAGGACTCCAGATATGTTTCAGGTTGCTGCTT
CAGAGGGTGTAAGACACAAGCCTTGGAGGCTTCCAGATGG
TTGTTAAGCCTGCAGGTGCTCAGAGGGCAAGAGTTGAGGC
TTGGGAGCCTCCACCTAGATTTCAGAGGATGTATGGAAAC
AACTGGATATCCAGGCAGAAATTTGCTACAGGAGCGGAGC
CCTTGTGGAGAACCTCTACTAGGGTACTGTGGAGGGGAAA
TATGGGGTCGAAGTCCCCACACAGAGTCTCCACTGGGGCA
CTGCCAAGTGGAGCTGTGAGAAGAGGGCCACTGTCCTCCA
GACCCCAGAATGGTAGCTCCATCAACAGTTTGAACTATGT
GCCTGGAAAAGCCGCAGGCACTCAACACCAGCCTGTGAGA
GCAGCCATGGGGTGCTAAGCCCTGCAGAGACCCCAGAAGC
AGAGCTGTCCAAGACCTTGGGAGCCTACCCCTTGCATCAG
TGTGGCCTGTATGTGAGACATGGAATCCAAGGAGATTATT
TTGGAGCTCTAAGATTTAATGACTGCCCTGCTGGGTTTCG
GACTTGCATGGGGCCTGTAACCCCTTTGTTTTGGCCAATT
TCTCCCTTTTGGAACAGAAGCATTTACCCAATGCCTGTAC
CCTTTTTGTATACTAGAAGTAACTAACTTGGTTTGATCTT
ACAGTCTCATAGACACAAGGGACTGCTTTATCTCAGATGA
AACTTTGGACTTGGACTTCTGAGTTAATGCTGAAATGAGT
TAAGACTTTGGGAGACTGTTAGGAAAGCATAATTGTGTTT
TGAAATGTGAGGACATGATATTTGGGATGGGCCAGGAGTT
GAATGATATGGTTTGGCTCTATGTCCCCACCCAAATTTCA
TGTCAAATTGTAATCCTCAATATTGGAGGAGGGGCCTGGT
GGGAAGGTAATTGGATCATGGGGGCAGACTTCTCCTTTGC
TGTTCTCATGATAAGTGAGTCTCATGATACTTGGTCGTTT
CAAAGTGTATAGCACTTCCACCTTTGCTCTCTCTCTCCTG
CCAGCCATGTGAAGATGTGCTTGCTTCCCGTTTGCCTTCT
GCCATGATTGTAAGTTTCCTGAGGCTTCCCCAGAAGCAGA
AGCCTGTAAAGCCCACAGAACCGTGAGTTCTCTTTTCTTT
ATAAATTACCCAGTCTCAGGTGGTTCTTTATAGCAATGCA
AGAACGGATTAATACACAAGGTCAGGTCAGAACTCCTGAT
CTTCCCCTGAAACCTGCCCCTGCAAGTCTTCCCCCATCTC
AGCTAATAGCAACTTCATCCTTAGAGTTTCTCAGACCCAA
AACCTTGACATCATCCTTGTCACCTCTTTTTCTCTTTTAT
CCCCCATTCATTCCATTAGGAGATCCTATCTGACCTTTAA
GCTATATCCAGAATTCAACTATGTCTTGCCACCTCTACTG
CTCCCACCCTTGTCCAGGCCACCAGCATTTCTAGCTTGGG
GTTTTGCAACAGTCTTCTAACAGGTGTCCTTGCCTCTACC
CTTGTCTTCTTACAATCTATTCTCAACCCAGTGGCTTTTT
AATATGTAACCCTTTTAATATGTAATGTTTAGGCTGGGTG
TGGTGGCTCAAGCCTGCAATCCCAGCACTTTGGGAGGCCG
AGGCAGGCGGATCACCTGAGGTCGGGAGTAGAGACATGGA
GAAACCCTGTCTCTACTAAAAATACAAAATTAGCCGGGCA
TGATGCCACATGCCTGTAATCCCAGCTGCTAGGGAGGCTG
AGGTGGGAGAATTCCTTGAACCTGGGAGGCGGAGGTTGTG
GTGAGCCAAGATTGCGCTATTGCACTCTAGCCTGGGCGAC
AAGAGTGAAACTCTGTCTCAAAAAAAAAAAAAAAAACTAA
AAAAGTAACATTTAATATGATTTATTTAATATGTGACTCC
TCTGTTCAAACCCTCCAGTAACTCCTCATCTCACTATCTC
ACTTAGAGTAAAACCTTGCAGTGGCTCACAGGACCTCCCC
CTAACTTTCTCATTTTGACTTTTTTTTTCCTTTAAAAACA
GGGTCTTGCTCTTTGCCCAGGCTAGAGTGCAGTGATGTGA
TCATAGCTCACTGTGAACTTGAACTCCCAGGGTCAAGCGA
TCTCTCGCCTTAGCCTCTTGGGTAGCTAGTACTACAAGAG
TGTGCCACCGTACCCAGCTGATTAGAAAAAAGAATTGTAG
AGACAGGTTCATGCTATGTTACCCAGGCTGGTCTTGAACT
GGTGGACACAAGTGATCCTCCTGCCTCAGCCTCCCAAAGT
GCTGGGATTACAGGTGTGACTCACTGTGCCCAGTATCACT
TTGAATTTTTTTTGGTGGGGGGATGGAGTCTTGCTCTGTT
GCCCAGGCTGCAGTGCAGTGGCACAGTCTTGGCCTACTGC
AACCTCCACCTCTGAGGTTCAAGTAATTCTCCTGCCTCAG
CCTCCCAAGTAGCTGGGATTACAGGTACCTGCCACCATGT
CCAGCTGATACTTAGTAGAGATGGGGTTTCAACATGTTGG
CCTTGTTGGTCTCAAACTCCTGACCTCAAGTGATGCGCCT
GCCTCGGCCTCCCAAAGTGCTGAGATTATAGGTGTGAGTC
ACCGTGCCCGACCTCACTTTGACTTTTATTCTCTCACTTG
TTCACTGTCCTCAGGCCATCTGGCCTTTTTCTACTTCCTT
GCACACTTGAAGTATGCCTCTGCCCCAGGGTCTTTGCCCT
TATTCTTAACTTTTCTCTTCATATTTTCCTCCAAATGCTC
ACATGACTTGCTCCTTTACCTTCTTCAAGTCTTTGCTCAA
ATGTCCCCTCTCATTGAGGCCTCCCTGACTACCTGTGATA
TTGTGATTTATAAAAAGAGATATATATATAAAATATATAT
ATTTTTTTTAATTTTCTGGGTTAGTTTTCTCTTGCTTATG
ACGGAATACCTGAAACAAGGCATATAAACAAAAAGGAATT
TATTTTTTACAGTTATGGAGGCTGAGAAGTCCAAGGTTGA
GCGGCTGCTCCTGGTGAGGGCCTTCTTGCTGTGGGGACTC
TGCAGATTTTTTTTTTTCTTTCTTCGCTTTTTGCACTGTC
ACCCAGGCTGCAGTACGGTAGAGCGATCTCAGCTCATTGC
AACCTCCACCTCCCAGGTTCAAGCGATTTTCCTGCATCAG
CCTCCTGAGTAGCTGGGGCTACAGGCATGCACAACCACAC
CTGGCTAATTTTTGTATTTTTATTAGAGACAGGGTTTTGC
CATGTTGGCCAGGCTGGTCCTGAACTCCTGACCTCAGGCG
ATCGGCCTGCCTCAGCCTCCCAAAGTACTGGGATTACAGG
CATGAGCCACCACGCCCTGCCGACTCTGCAGAATCTTGAG
CAGCACAGGAAATCACATGGCAAATGGGCCGAGCGTGCTA
GTTCAGGTCTGTCTTGCTCTTCTTTTTTTTTTGAGACAGA
GTCTCGCTCTGCCGCCCAGGCTGGAGTGCAGTGGCCTGAT
CTCGGCTCACTGCGAGCTCTGCCTCCCGGGTTCATGCCAT
TCTCCTGCCTCATGTCATACTCCTTCATGCCATGCTCCTC
CCGAGTAGCTGGGACTACAGGCGCCCGCCACCACGCCCGG
CTAATTTTTTATATTTTTAGTAGAGACGGGGTTTCACCGT
GTTAGCCAGGATGGTCTCGATCTCCTGACCTCGTGATCCA
CCCGCCTGGGCCTCCCAAAGTGCTGGGATTACAGGCGTGA
GCCACTGCGCCCGGCCTGTCTTGCTGTTCTTATAGAGTCA
TCAGTCTGATTCCCATAATAAATCATTAATCTATTAACCC
ATGGATTAACCCATGAGTAGACTAATCCATTCATGAGGGC
AGAGCCCCACGACCCAATCACCCCTTAAAGTTTCCCCATC
TTGCAGTACTGCCACATTGGGGATTAAGTTTTTATTTTCT
AATTTATTTTTTATTAAAATTTTTTTTTTGAGACAGAGAC
TCACTCTGTTGCACAGGCTGGAGTGCAGTGCCGCGATCTC
AGCTCACTGTAACCTCCACCTGCTGGGTTCAAGTGATTCT
CATGCCTCAGCCTCCTGAGTAGCTGGGATTACAGGCGTGT
GCCACCACGCCTGGATAATTTTTGTATTTTTAGTAGAGAC
GAGGTTTCACCATGCTGGCCAGGCTGATCTTGAACTCCTG
ACCTCAAGTGATCCACCTGCCTTGGCCTCCCAAATTGCTG
GGATTATAGGCATGGGCCACTGGGCCCAGCCAGGGATTAA
GTTTCAATATGAGTTTCTGAAGGGACAAACATTCGCACCA
TAGCAATATTTGTCTCCAGTCCTTTGGCACAGAGTTCCTA
AAACCCTTTAATTTCCTGAAAATAGGGGCGTTAGGAGAAT
CTTTTGTTTGGATATTTGGTCTTTGATCTTGTTCCTGACA
CAGAGATCCTGACCACTTGGCATTTCCTGGGTAATAGTAG
CGTCTTTTTTTCTCATGGGGCCCCTCTTGGTGGGCTCCTG
GATAGGGCTGGGCACCAGAAAGACCAAGCCATGATTAGAA
GCTTGGAACTTTCAGCTCCACTCCCCATCCTCCACGAAGG
GGAGAGGTGCGGAAACCTGATTTAGTCATTGGTCATGCCT
GTGTGATGAAGCCTCCATGAAAATCCCTGAACTGTGGGGT
TTGGAGAGCTTCCAGGCTGCTGAACACACAGAGGTGCTGG
GAGGGCGATGCACCCTGGAGGGGGCGTGGAAGCCACCTGC
CCCCTCCCCCATAGCTGGCCCGATGCATCTCTCCCATCTA
GCTGTCCATCTGTATCCTTTGTAATATCCTTCCCAATAAA
CAGGTGAACATAAGTAAAGTGGTTTTCTGAGTTCTGTGAT
CCATCCTAACAAATTATCAAATCCAAAGAGGGCACCATGG
GAACTCCAGTGTACAGCCTGTCAGTCAGGAACACAGGTCA
CAGCCTGGGGCTTATGACTGGCATCTAAAGTAGGGGCAGT
CTTGTGGGACTAAGTCCTTAAGCTGTGCGATCTGACTCTA
ACTGCAGGTACATAGTGTCAGAATTGAGTTAAATTGTAGA
TCACCCAGCTGGTGTTGGAGAATTGGTCGGTGTGGGAAAA
ACTCCACACACATTTTAGCAACCAGGGAGGAAGTATTCTA
TGACAAGTATGACTGCAGAAGAGAAATCAGTTGGTTTTTC
CTATTGTGCCCCACTCCATTAAAAATCACAATAACCCCTG
TGCCCGCTCTGGCACTGCCAGCCTTCTTCCCTGCTGGATT
ATTCTCCGTAGCACTTCTCTTGTCATCTAGTGTAGAATTG
TTTGTTCGCTTCATTGTTCCTCCCCTCCCACCACCATCAC
CACCACCGGAAGGGAAGCTCTACAAGTCAGGAAGTTTGCC
TGTTTTTTATTTTTCTTTTTATTATGTTTTGTAAAATCAG
AGTTTCACTCTGTTACCTAGGCTGGTCTCCAGTTCCTAGC
CTCAAGCGATCCTCCTGCCTCAGCCTCCCAAAGTACTAGG
ATTACAGGCATGAGCCACTGCACATGGCCAGTTTTGTCTG
TCTGATTTACTGATGCCCAGCACCTAGATTAGTGGCTGAC
ACACAGTCACCTTTAGTAAATGTATCATGAATAAATGAAT
GCGGAAGCAGTGGCAGGGGTGAGCTAGTTAGTGAAGGATG
GCCACTTCCGGATGAGGGAATAGCATGGAAAAGCACTAAA
GGCAGAAGGAGTGTGACATGATCGGAAATGGACATTAGAT
GAATATAGCTGGAACGAGGGGCATGGAGAAAGGTGGCAAG
AGACAGTAGCTGGTTTGCCTTCTAAGGTGTTTGGACTTCA
GCCTAAAGGCAACGAGGAATCACTGAAAGGTTTCAAGGCT
GGGCACGGTGGCTCACGCCTGCAATCCCAGCACTTTGGGA
GGCCCAGATGGGTGGATCACGAGGTCAGGAGATTAAGACC
ATCCCGGTTAACACGGTGAAACCCTGTCTCTACTAAAAAT
ACAAAAAAAAAATTAGCCGGGCGTGGTGGCAGGTGCCTGT
AGTCCCAACTACTCGGGAGGCTGAGGCAGGAGAATGGCGT
GAACCTGGGAGGCGGAGTTTGCAGTGAGCCGAGATCGTGC
CACTGCACTCCAGCCTGGGCAACAGAGCGAGACTCCATCT
TAAAAAAAAAGAAAAAAAAGAAAGATTTCAAGCTGGCAGA
AGGGGATCAGAGAGGTGGTGAAATCTGATGTTAGTAATTT
AGAAAGATCACTCTTGCAGAAAACATCAGTTTAGAGGTGA
AGAGGCCAGCCCCACAGAAGCCACTTGCTTCTAATTTTAG
TAACTCTGATGATCAATGATGAGGACCTGAATTAAGTCAG
TGGCCAGAGCCATTGAGAGGAAAAGGGATGTTTGGTATTT
AAGAAGTAAAATCTTTATGACTTGGTAAACAAATTGGCTG
TGAGGTATGAGGCAGAGCAAGCGGCTAGGATGACAACCAG
ACTTCTTGCTTGGGTGACTGGGGGATGTGGTGCCTTTCCC
TGAACTCAGATGTAAAGCAGTCGTGCTGCCTGGCCAGCCA
TATTCCTGTTACTGGGCCATGAGGGCCCAGTGGTGATGGG
GCACAAAGTGCAAGCCATTCATCGGTGTTCACCACGTGTG
CAAGCCCAGCTGGTGACAGGAAGTCTGACCTGAGCCCCAT
TAGTCAGCAGCCTCTCCTTCGTTAGGAAGGACCAAGCCTA
TCACGTAAACATTGCTTTAATTTGTTAGCCAGGGCTTTGC
GGCTTCCTGCCACCTTGACTGCCCTATGAAGCAACCAGAG
AAGGAAATTACACATGGATTTCCTTAAAGAGAAGTTCAGA
TTTCTCTAAGGTTATAAAGATACAGGCAGCAGTGATTGTC
ACCACCATCGTCTGCCATGACAACTCATATGTCTGAAAAG
CACAGTGCCCTTGAGGCGCCTCTCTATGCCTCTGCCTCCT
TGAGATCGTTTCCCTTAATTGAGTGACGAAGGGGGTGATG
AAGAGGGCCCTTTGCTAACCAGCCTGCTGAACACGGAAGT
CAATGATCACAGGAGTCAGATCACCCTTACTAAGTTCAAG
CTGTCCGAACTCCCTTCCAGGATGGGAATGAGGCAGGCTG
CAGGATGTGGAGCCCAAGGGCAGCGCCCAACAAAATAGTC
TAAAGCATCTTTTGCCTATCTGAGGGACCGGTGGGCGACA
ATCGGGTCTGAAGCAAAATACTATAAGCAGAGGTTTCAAG
ACGGAGTAGGTGAGTTCAGTAGAGTGGATGGGAAGCATCC
TGGAAAGATGCCCTGATGTCTTGGGAAGGAGAAGCAGAGC
CTCCCTGTAAATATGAAGAGAGCTGTGAAAGCAACACACT
TAAACTCAAGCGGCTTACAGAACAATGGCCCTGCAGTTTA
TGGAATGGAGGTGGCAGGGAATAGCAATAATGGGGCTTAG
GATTTAAGAACATGCACTGTGGGAGGCAGAAGATTTGCAT
TCATTCATTTTAAAAGCCTTTATCGAGTATCTACGTGCAC
ATGAAATAATAGGTAGCAATATAAGATTGTCACATGAACA
AATAAACAGCTCATTATAGGCTGGTGCAGCTGGAGGTGGC
TTTGAATGCATTTAGAACTTCTAATGAAGTGTTATGCCTA
ATTAGAGGAGTAATGTATATAATTTTTGAAATAATGATGC
TAAAGATGAGAAGTTTGAGTGACATATGCATTATTTGATG
TTAAGATTTATACCCCGTGATTTTGAAATAGCCATGAACT
GACCCTACTATGAATTTCAATGAGTGAATCAAGTCAGGAC
ACCCACCTTCATAACGAGCATCTTTTAAACGGTAATTGAA
ATAAAAACATTTTTGAGCTCAAAAGACCTTCATAGATTCT
TTACTTTTGCAGCTCCCTGTACCATTCTTTGTGTTGTTTT
TTGTTTTCTGTTTGTTTGTTTGAGACAGGATCTCCACCCA
GGCTGGAGTGCAGTGGCGTGATCTCAACCAGTCTGGGCCC
AGGTGATCCTCCCACCTCAGACTCCCAAGTAGCTGGGACT
ACAGGTGAGCACCACCATGCCCAGCTAATTTTTATATTTT
TGTAGAGACAAGTTTTGCCATGTTGCCCAGGCTGGTCGCG
AACTCCTGGGCTCAAGGGATCCACCTGCCTCAGCCTCCCA
AAGTGCTGGGCTTACAGGTGTGAGCCACCATGCCTGGCCT
GTACCATTCTTTGAAGGATAGATAGCTATCTTGAGCTATT
GAGAAATGATCTGAATTTGTAGACATAAATGAAGAAAAGA
ACTTGTCTTGCATGGCCAAGTAGGTCTTGTGTAACCTTAT
CACTCTGAATGGAAACGAATGGTTCTCTGGGGCGTATACA
TAGAACATGGGTAGTATTCTATACTGCTACACAATACCAA
CTGTTTTTACTTTTACATATATGACAAACAGCATGGGAGA
AATTAGCAAGCCACTCCAAAAGAAACCCCACTATATATAA
TATACATTTTTCCCCAAACTGCAGTCATATCAGCCTGCTT
GAGTACAGCAAAATGCATCTAGGTTACTGGGAAATCTCAT
CGTGGCAGTGCTGTTCACTCTCTAAATATATGAGTGTTCC
AGATAAAACTATTGTTCCCTTTTTGCTGATATGTTTACAA
TTTCTTTGAATAGAAAAGAGGAAGTATTACAATATGAGAA
AGTTTCCTTAAATAATGACATGGCAAAATGTGTGAAATCT
GACAGGAAAAGCAAGCAATTAAATTATTCATGAAGCTTCT
CAACTGGGTTTTTCAATGAGATTGGTTTGTTTCAAATAAT
ACATTGTGAAATGTGTAATCTAACATACTTAGAGGAATTG
AGGTTCAGTGAAATTGACTATTTCATGAAGACAGCAACCT
ACCAAAATATCTAACCATAGTTAGGAAAACTCATACATTG
CTACGGAGCTAACGGATCAGAAACACTGGAGAGTTTTTGC
TTCTGAGGAACAGTCCACTTTCACCGCCTATCTTCAGAAC
CGCCGCGGAGAGGGAGAACTAAGAACATCTAGCTGCTAAC
TTCCTGCGTCATTGGCGCAGAATGTGGCACATTGTAAGAA
AAAGTGACAAGCTCAATAGTCTAAAATATGCCCATTTTGG
GCCGGGCACGGTGGCTCACACCTGTAATCCCAGCACTTTG
GGAGGCCGAGGCCGGCAGATCACGAGGTCAGGAGTTCGAG
ACCAGCCTGGCCAACATAGTGAAACCCCCATCTCTACTAA
AAATACAAAAATTAGCTGGGCATGGTGGTGCTTGCATGTA
GTCCCAGCTACTCAGGAGGCTAAGGCAGGAGAACTGCTTG
AACCCGGGAGGTGGAGGTTGCAGTGAGCCGAGATCGTGCC
ACTGCACTCCAGCCTGGGCAACAGAGTGAGACTCTGTCTC
AAACAAAACAAAACAAAACAAAACAAATGTCCATTTTGGG
CTTCTCTAGAATAAGCAGATAATGTGTTTTCAACATTTAA
ATGCTTCTTTCAGAAAAGAGATTTTATATATATATATAAT
TATATATAAAAATATATATAATATATAAAATATATTATAT
ATTTTATTTAATTTGATTTAATTATTTAATTTTATAATAA
TTTAATATAATAAATTAATATAAATTATATTATATTATAA
TATAATTTATAATAATATAAATTATTTAATTTAATTATAT
ATTATATATAATAATATAAATATTTATAAATATAATTATA
AATATTTATATATTTATATAAATATAATTATTTATATTTA
TTTTTATTTATATAAATATTTATTTATATTTCTTATTTAT
ATTTATATTTATTTATATAAAAATATAATTATTTATAAAT
ATTTATAAATATAAATATATATTATATATAATATAAATTA
TTTAATTTAATATATATTATATATAATATATAATTATATT
TATTTATTATTTATTATATTATTTTATTATTTATTTTTAT
TATTTTATTATTTATTATTTAATTATTAAAATTATATTTA
TTTAATTATTAAAATTATATTTAAAGTTATTTGTTATTAA
AATTAGAGTTATATTGATATTTATATTTATTTATATAAAA
TATAATTATTTATAAATATTTATAAATATAATTATTTATA
AATATAAATAATTATATATAATAATATAAATTATTTAATT
TAATATATAATATATAAACATATATATTATATAATATATA
AAATATATATTATATATAATATATAATAATATATAATATA
ATTTATAATATAAATTATTTAATTTAATATGTATATTATA
TATAATATATAAAATATATATTATAAATATATATTATATA
TAATATATATAAAACATATATTATATATATAATATGTAGA
AATATATAAATATATAATATATTTATATATAATATATATT
ATATGTATATAATATATTTATATATAATATATATTATATG
TATATAATATATATTATATGTATATGATATATATTATATA
TACTATATAAATATATATAAATATATATAATATATATAAT
ATATATATGTTATATATATATTTTAAATATATATTAAATA
TATATTATATATATATTATATATATTTTAAATATATATTA
AATATATATATATATTTTTTTTTTTTTTTTTCTTGAGACA
GGGTCTCACTCTGTCATCCAGGCTGGAGTGAGTGCTGTGG
TGAGATCGTAACTCACTGCAGTTTCAAACTCCTGGGCTCA
AGCAATCCTCCTGCCTCAGTCTCCCGAGTAGCTGGGACTA
CAGGTACATGCCCCACTAATTTTTAAATTTTTTTGTAGAG
ACAGGGTCTTGCTATGTTGCCCAGGCTTGTTCCAAACTCC
TGGCCTCAAGCCATCCCACCTTGGCCTCCCAAAGTGCTGG
GATTACAGGTGTGAGCCACCGCACCTGGCCAAGACAGTAT
CTGATTCGCTGACGTCCGAGGAGAGTAATGATAATTTACA
GTATCTGATTCACTGACATCTGAGGAGATTAGTGATAATT
TACAAGACACTTCTTCTTCCCCGTGAGTGGCACTCGCTTT
CTTAAATCAATAGCAAACATACTTTTCACCTTAGAGGAGT
TCACTGTCCCAGCGTGTTACTATGGCTGCATAACAAATCA
CCCGAAACTGGGGTGGCGTAAAGTACAACAATCATGCATT
ACATCATGTATTATCTCTCACTGTTTCCATGGTTAGAAAT
TCAGACCAGGCATAGAATGGACGGCTGGTTTCTGACCCAC
ATTGTCAGGGATATCAGCTGGAAGACTCAAAGGCTGACGT
GTAGACTCTGAGGGATCTTCACTCAGGATCATGACAGCAG
CTGATGCTTGCTCATGGCTGGGGACTAGCTGAGGATGTCA
GCCAGAATTCCTCACCAGACCTATCTGTGGCCTGGGTCTC
CTTACTATGTGATGAGGGTAAGGATCCCAAGAGAGAAGGA
AAAATAAATGGAGATTGCTTCATTTTTATGACCTAGCCTT
CAAAGTCACATATTTTGTGACTTTCTGCCAAACTTCAATA
CTTGGGGCAATCATAAGACAAGTCCCAGCTGGGTGCGGTG
GCTCACGCCTGTAATCCCAGCACTTTGGGAGGCCAAGACG
GGCGGATCACGAGGTCAGGAGATCGAGACCATCCTGGCTA
ACATGGTGAAACCCCGTCTCTACTAAGAATACAAAAAATT
AGCCTGGGGGGAGGTAGCGGGCGCCTGCAGTCCCAGTTAC
TCGGGAGGCTGAGGCAGGAGAATGGCATGAACCTGGGAGG
CAGAGCTTGCAGTGAGCCGAGATCGTGCCACTGCACTCCA
GCCTGGGCGACAGAGCCAGACTCTGTCTCAAAAAAGAAAA
AAAAAGAAAAAAAGACAAGTCCCTGCCTAGATTCAAAGAG
AAGAAACGTAGATCCCACGTCTCTGTGGGAGAAGTGTCAG
ACTCATCATAGGAAAGGCATGTAGGATGCATGTAGTGATA
AATATACAGGTGCAACCACCTTTAGAAAATACGAGGCTGG
GTGTGGTGGCTCGTGTCTGTAGGACCAGGAGTTTGGGACC
AGCCTGGGCAATATGGCGAAGCCTGTCTCCACTAAAAATG
CAAAAAAGTAGCCAGGCATGGTGGCGTGCACCTGTAGTCC
CAGCTACTGGGGAGGCTACTGTGGGAGTCACCTGAGCCCA
GGAGCTCGAGGCTTGCAGTGAGGTAAGATCATGCCACTGC
ACTCCAGCCTGGGCAAGCTGAGTGCCACCCTGTCTCAAAA
AACAACACAAAACAAAAAACAGTCTGCCACAATGTGTTTC
TAGAAAGGTATTGAAGGGTCATCTCATATTGCTACATAAT
TTGAATTTTAAAATATTTTATTATAAATATAATATCTGCT
CACATGGAAAATTTAGAAAAAGATTAAAAGAATAGTCCAA
TATAGTCCTACCACCCAAATTAACCATAATTAGAGAAGAT
TAAAGTTATCTTATAGTCATATATACTATTTTCTGCTGTG
GTTTCTTCCGTTGCCTGTGTTCCTCAATTTTTTTTTTTTT
TCTTGAGACAGGGTCTCACTCTGTCATCCAGGCTGGAGTG
AGTGCTGTGGTGAGATCGTAACTCACTGCAGTTTCAAACT
CCTGGGCTCAAGCAATCCTCCTGCCTCAGTCTCCCGAGTA
GCTGGGACTACAGGTACATGCCCCGCTAATTTTTAAATTT
TTTTGTAGAGACAGGGTCTTGCTATGTTGCCCAGGCTTGT
TCCAAACTCCTGGCCTCAAGCCATCCCACCTTGGCCTCCC
AAAGTGCTGGGATTACAGGTGTGAGCCACCGCACCTGGCC
AAGACAGTATCTGATTCGCTGACGTCCGAGGAGAGTAATG
ATAATTTACAGTATCTGATTCACTGACATCTGAGGAGATT
AGTGATAATTTACAAGACACTTCTTCTTCACCGTGAGTGG
CACTCGCTTAAATCAATAGCAAACATACTTTTCACCTTAG
AGGAGTTCACTGTCCCAGCGTGTTACTATGGCTGCATAAC
AAATCACCCGAAACTGGGGTGGCGTAAAGTACAACAATCA
TGCATTACATCATGTATTATCTCTCACTGTTTCCATGGTT
AGAAATTCAGACCAGGCATAGAATGGACGGCTGGTTTCTG
ACCCACATTGTCAGGGATATCAGCTGGAAGACTCAAAGGC
TGACGTGTAGACTCTGAGGGATCTTCACTCAGGATCATGA
CAGCAGCTGATGCTTGCTCATGGCTGGGGACTAGCTGAGG
ATGTCAGCCAGAATTCCTCACCAGACCTATCTGTGGCCTG
GGTCTCCTTACTATGTGATGAGGGTAAGGATCCCAAGAGA
GAAGGAAAAATAAATGGAGATTGCTTCATTTTTATGACCT
AGCCTTCAAAGTCACATATTTTGTGACTTTCTGCCAAACT
TCAATACTTGGGGCAATCATAAGACAAGTCCCAGCTGGGC
GCGGTGGCTCACGCCTGTAATCCCAGCACTTTGGGAGGCC
AAGACGGGCGGATCACGAGGTCAGGAGATCGAGACCATCC
TGGCTAACATGGTGAAACCCCGTCTCTACTAAGAATACAA
AAAATTAGCCTGGGGGGAGGTGGCGGGCGCCTGCAGTCCC
AGTTACTCGGGAGGCTGAGGCAGGAGAATGGCATGAACCT
GGGAGGCAGAGCTTGCAGTGAGCCGAGATCGTGCCACTGC
ACTCCAGCCTGGGCGACAGAGCCAGACTCTGTCTCAAAAA
AGAAAAAAAAAAGAAAAAAAGACAAGTCCCTGCCTAGATT
CAAAGAGAAGAACGAGATCCCACGTCTCTGTGGGAGAAGT
GTCAGACTCATCATAGGAAAGGCATGTAGGATGCATGTAG
TGATAAATATACAGGTGCAACCACCTTTAGAAAATACGAG
GCTGGGTGTGGTGGCTCGTGTCTGTAGGACCAGGAGTTTG
GGACCAGCCTGGGCAATATGGCGAAGCCTGTCTCCACTAA
AAATGCAAAAAAGTAGCCAGGCATGGTGGCGTGCACCTGT
AGTCCCAGCTACTGGGGAGGCTACTGTGGGAGTCACCTGA
GCCCAGGAGCTCGAGGCTTGCAGTGAGGTAAGATCATGCC
ACTGCACTCCAGCCTGGGCAAGCTGAGTGCCACCCTGTCT
CAAAAAACAACACAAAACAAAAAACAGTCTGCCACAATGT
GTTTCTAGAAAGGTATTGAAGGGTCATCTCATATTGCTAC
ATAATTTGAATTTTAAAATATTTTATTATAAATATAATAT
CTGCTCACATGGAAAATTTAGAAAAAGATTAAAAGAATAG
TCCAATATAGTCCTACCACCCAAATTAACCATAATTAGAG
AAGATTAAAGTTATCTTATAGTCATATATACTATTTTCTG
CTGTGGTTTCTTCCGTTGCCTGTGTTCCTCAATTTTTTTT
TTTTTTTTAGATGGAGTCTCTCTGTGTTGCCCAGACTGGA
GTGCAGTAGCCTGATCTCGGCTCACTGCAACCTCCACCTC
CCGAGTTCAAGCGATTCTCCTGCCTCAGCCTTCCGAGTAG
CTGGGACTACAGGAGAGTGCCACCACGCCCGGCTAACTTT
TTGTATTTTTTAGTAGAGACGGGGTTTCACCACGCTGGCC
AGGATGGTCTCCATCTCTTGACCTCATGATCCGCCGGCCT
CAGTCTCCCAAAATGCTGGGATTACAGGCATGAGCCACCG
CACTCAGCCTGTTTCCCAATTTTTAATGAAAAACTTGAAA
GAGTAGTACAAAGAATACCATTTATTCTCCATATAGATGC
AGATAATATTAACATTTTATAATTCAATATTTGCTTTATC
TCTTTTTTTCTTACTGAACCAATAGAAAGTTCATTTCACA
TATCATGACACCACCTGTAAATATTGCAGTCACAACATGC
ATCTCCTAAGCATAAGGACATTGTACTCAGTAATCACAAC
AACACTATCATCTAAAGAAATAGGCCCAGCACAGTGGCTC
ATGCCCGTAATCCCAGCACTTTGGGAGGCTAAGGTGGGAG
GATCACTTGAGGTCAAGAGTTCAAGACTAGCTTGGGCAAC
ACAGCAAGACCACATCTGTACAAAAATAAAAATAAATAAT
AACAATAATAGTTTCATGATATCTAATAATATAGAATGGG
CAATTCAATATTAACATATCCCCAATTATTCCATGACCTT
TTTTTTATTTTTGGAGGCAGAGTTTCACTCTGTCCCCCAG
GCAGGAATGCAGTGGCACAATCTCGGCTCACTGCAACCTC
TGCCTCCCGGGTTCAAGTGATTCTCCTGCCTGAGCCTCCT
GAGTAGCTGGGATTATAGGCGACTGCCACCAGGACCGGCT
AATTTTTGTATTTTTTGTAGAGACGGGGTTTCACCATGTT
GGCCAGGCTGGTCTCAAACTTCTGACCTCAAGTGATCTGC
CTGCCTCAGCCTCCCAAATTGCTGGGATTACAGGCGTGAG
CCACCGCGCCCGGCCCCCATGACCATCTTTTATAGATTTT
TTTTTTTAAATAATGATCCAATCAGCTGGGCGCAGTAGCT
CACGCCTGTAATCCCAGCACTTTGGGAGGCCGAGGCTGGT
GGATCACGAGGTCAGGAGTTCAAGACCAGCCTGGCCAACT
TGGTGAAACCCCATCTCTACTAAAAATACAAAAAAATTAG
CCGGGACTGATGGCCGGAGCCTGTAATCTCAGCTACTTGG
GAGGCTGAGGCAGAGAATTGCTTGAACCTGGGAGGTGGAG
GTTGCAGTGAGCCGAGATCACACCACTGCACTCTAGCCTG
GGTTACAGAGCAAGACTCTGTACAAAAAAAAAAAAAAAAA
ATCCAATTAAAGTTAATATCTGGCATGTGGATATCTTTGG
TTAATTTCCTCATCTGGCTCCTGTGCCTCAGTACCTAAAT
CTGTCAAATAAGGGCTTAGTGATGAGACCCTTGTCTACCC
ATGGAGTTCTCGTGAGCATCCTATTCACTTTCTTCCGCTG
GAGCTTACTGAGCACCTTCTGTGTGCTGGACACTGTGCAG
AAGACAGGAGTACTCTTAGGAGCCTGCATTCTAGAGAGAT
GGTAGAAAAGAACGTACTTTGAAAAGTCAACATCGCGAGG
TAAATATAGGGGGTTATCGTTTTAGGCTAAAGGATTGAAA
CAAATCTTGGGGAAAAAACCTCTTTTGTACAAAAGAAAAT
GGGTTTAGATTAAAATTAATTAGTTCTGTTCTGTGTGTTT
ACAAGCTCAATGACGATATCAGCAATACTGAGCAGAATGG
TAATTTTAGAGCTTAGAGTATATCAGAACACTGCAGGAGA
ACTTCTACTCTTAATTACATAAAATTACTTATGCGCATTT
TGTCACATCATACAGTTAAGCACCACATAACAGCGTTTCA
GTCAATGATGGACCTCATATACGACAGTGATCCCCTAAGA
TTATAATGGAGCTGAAAAATTTCTATCACAAATACTTACC
ATTGTGTTATTATTTCCTTCCACTATTCAGTACAGTAACG
TGCTGTACAGGTTTGTTGCCTAGAAGCAATAGGCTTGTAT
TGGTCTATTTTCATACTGCTATGAAGAAATACCCGAGACT
GGGTAATTTATAAAGAAAAAGACGTTTAATGGGTCCACAG
TTCCACATGGCTGTGGAGGCCCCACAATCGTGGTGGAAGG
TGAAGGAGGAGCAAAGGCACATCTTCATGGTGGCAGGCAA
GAGAGCACGTGCAGACTCACTCACTGTCATGAGAACAGTG
TGGGAAAAACTCGCCTCTATGATTCAATTACCTCCCAACA
GGTCCCTCCCATGACACGGGATTATGGGAGCTACAATTCA
AGATGAGATTTGGGTGGGGACACAGCCAAACCATATCAAG
GCCTTACCTGATAGCCTAGGTGTATAGTAGGCTATGTTAT
ATAGATTTGTTTAAGTACACTCTGATTTTCTCAGAATGTA
TCTTGAGAAGACTGTATGACTGTATTAAATTTTTATTTTC
TCAGTTATTATTTTCCTAAAAACTTAGTGAACAAGAAAAC
CCTATAAGAATACAGAGATAGCAAGTCAGAGTTTCGAGCT
GGAAGTTGCCTGAGAGATCATCTAATCCAGATTCCACATT
TTTACAGATGATCTGATCAGTGATCATTTTACAGGAGTTT
GCGTGAAACTTAAGGCTCTAGACACACATGGTTTCCGTAT
GTAGAAGCCTGATTTCAAATCCTGTACATTAGACAAGACA
ATCAGAATCTTGTGTTATCCTGATCTTTGTTCTTCATCTT
CCAGTTACGTGGATTTTCTTGACTGTCTTGTGAGAGCTGA
AATAATAGTATCATCTTTGTGGAACGGTGACTGCCAGTTT
TGGATGAATCTTAGGCCACTGGAAGGTTGGTGGATCTTCT
CCAGCAATACGGGCTGAACTGAAGCAAAGCTGAGTCTAAG
ATCAGTTTGGACCCTTTCCCCTGGAACAGCTGGCAGGCAT
AGCCCGTTCCTGTCCTTGGCTTCCAACTGCTGGGCAACGT
GTTTGGGGAGTGTGTGCCAATACTTGGAGTTTTATTCTTC
TGGTTTAACAGTTGTTAGTGCTGTTGGCTCTCAGGGAAAT
TCAGAACAAGCTCCTTCTGTAGCTTTAGGGTTGGCCTGAT
TGGCAAGATAGTCTGTCCAGTTGAGGACAAACTGAAGTCA
TTTGTTCATTCATGTGCCAGTGTCCTTGTGCTCAGAAACA
GTTGTTTTCAGGATGGCAAAATGAAAGACTTCAGGATTTA
TGATAACATTGAATGGCCATCCTCCAGGGCACCGTTGAGT
CTTAGCAGAGTCCCAAGCTCTACACTCACCCTGAGTCTTA
GGTTTCTTTATTTTTTGGGTTTTTTTTTTTTTTTTTGCTT
GTTTGTTGTTGTTTTTTTTGAGACAGTCTCGCTCTGTTGC
CCAGGCTGGAGTGCAGTGGCGTGATCTCAGCTCACTGCAA
CATTCATCTCTTGGGTTCAAGCGATTCTCCTGCCTCAGCC
TCCTGAGTAGCTGGGATTACAGGCGTGAGCCACTACGCAG
GGCCCATTTCTTTGTTGTTTTTTTGAGACAGTCTCGCTCT
GTTGCCCAGGCTGGTCTTGAACTCTTGAACTCCTGGGCTT
AAGTGATCCTCCTGCCTCAGCCTCCCAAAGTGCTGGGATA
CAGGCGTGAGCCACTACGCAGGGCCCATTTCTTTGTTGTT
TTTTTGTTTGTTTTTGAGATGGAGTCTTGCTCTGTCACCC
AGAGCTAGAGTGCAATGGTGCAATCTTGGCTCACTGCAAC
CTCTGCCTCCCGGGTTCAAACAATTCTCCTGCCTCAGCCT
CCCTAGTAGCTGGGACTACAGGCGTGTGCCGCCACGCCTG
GCTAATTTTTTGTATTTTTTTACTAGAGGCAGAGTATCAC
CATGTTAGCCAGGATGGTCTAGGTCGCCTAACCTGGTGAT
CCGCCCGCCTCGGCCTCCTAAAGTGCTGGGATTATGGGCG
TGGCCCACTTTGTTTTTATTACTGAGGTTATTCTGTAGGT
TTTCTGAAAATAAGCAATCAGCATCTAGGTCCAAATTTAC
AATTTTTAATGACATTCCAAAATTCATCAATGAATAAAAC
AATAGCTAGGAATGTCATGTTAATTATTTAAATACATTGG
AATCTGCCCATGTTCCCTTAAGCCTCCCTCCAAAGGAGGC
CTGAAGTTGAGCGTATGACAAGAAAGTACCTAGTAGAGTA
GAGCGAACTTAGTGTTACACCAGAAGCCTAGAGAGTATCA
CAATCCAGCCACTGGGAACCTCAGAATTGTGGTGTGGACA
TGCCCTTCTAAACTGTGGCTCAAGTAGGGTCAAATCCTTT
TCCTAGGTTTTCTTCAGTGTGGCTGAGACTGGCAATAATT
TCTTTTTTAAAACAAAATTTATAGAGATAAGGCCTCACTA
TGTTGCCCAGGCTGGTCTTGAACTCTTGAACTCCTGGGCT
TAAGTGATCCTCCTGCCTCAGCCTCCTAGTAGCTGGGACT
ACAGGCGTGCCGCCACGCCTGGCTAATTTTTGTATTTTTG
TAGAGACGGGTTTCACCATGTTGGCCAGACTGGTCTTGAA
CTCTTGAACTCCTGGGCTTAAGTGATCCTCCTGCCTCAGC
CTCCTAGTAGCTGGGACTACAGGCGTGCCGCCACGCCTGG
CTAATTTTTGTATTTTTGTAGAGACGGGTTTCACCATGTT
GGCCAGACTGGTCTTGAACTCTTGAACTCCTGGGCTTAAG
TGATCCTCCTGCCTCAGCCTCCTAGTAGCTGGGACTACAG
GCGTGCCGCCACGCCTGGCTAATTTTTGTATTTTTGTAGA
GACGGGTTTCACCATGTTGGCCAGACTGGTCTTGAACTCT
TGAACTCCTGGGCTTAAGTGATCCTCCTGCCTCAGCCTCC
TAGTAGCTGGGACTACAGGCGTGCCGCCACGCCTGGCTAA
TTTTTGTATTTTTGTAGAGACGGGTTTCACCATGTTGGCC
AGGCTGGTCTCAAACTTCTGACCTCAAGTGATCTGCCTGC
CTCAGCCTCCCAAATTGCTGGGATTACAGGCGACTGCCAC
CAGGACCGGCTAATTTTTGTATTTTTGTAGAGACGGGTTT
CACCATGTTGGCCAGGCTGGTCTCAAACTTCTGACCTCAA
GTGATCTGCCTGCCTCAGCCTCCTGAGTAGCTGGGATTAT
AGGCGACTGCCACCAGGACCGCTAATTTTTGTATTTTTGT
AGAGACGGGGTTTCACCATGTTGGCCAGGCTAGTCTCAAA
CTTCTGACCTCAAGTGATCTGCCCGCCTCAGCCTCCCAAC
ATGCTGGGATTACAGGCGACTGCCACCAGGACCGGCTAAT
TTTTGTATTTTTGTAGAGACGGGTTTCACCATGTTGGCCA
GGCTGGTCTCAAACTTCTGACCTCAAGTGATCTGCCTGCC
TGAGCCTCCTGAGTAGCTGGGATTATAGGCGACTGCCACC
AGGACCGGCTAATTTTTGTATTTTTTGTAGAGACGGGGTT
TCACCATGTTGGCCAGGCTGGTCTCAAACTTCTGAACTCA
AGTGATCTGCCTGCCTGAGCCTCCTGAGTAGCTGGGATTA
TAGGCGACTGCCACCAGGACCGGCTAATTTTTGTATTTTT
AGTAGAGACGGGGTATCTCCATGTTGGTCAGGCTGGACTC
AAACTCCTGACCTCAGGTGATCTGCCTGCCTCAGCCTCCC
AAATTGCTGGGATTACAGGCGTGAGCCACCCCGTCCAGCC
CCCCCATCGCTTCGGGCCTCCGTGGTAGACCACCGAGACG
GAGCGGCCGGGCAGAGGCGCTCCTCACTTCCCAGACGGGC
GGCCGGGCAGAGGCGCCTCACTTCCCAGACGGGCGGCCGG
GCAGAGGCGCCTCACTTCCCAGACGGGCGGCCGGGCAGAG
GCGCCTCACTTCCCAGACGGGCGGCCGGGCAGAGGCGCCT
CACTTCCCAGACGGGCGGCCGGGCAGAGGCGCCTCACTTC
CCAGACGGGCGGCCGGGCAGAGGCGCCTCACTTAGTGAAC
AAGAAAACCCTATAAGAATACAGAGATAGCAAGTCAGAGT
TTCGAGCTGGAAGTTGCCTGAGAGATCATCTAATCCAGAT
TCCACATTTTTACAGATGATCTGATCAGTGATCATTTTAC
AGGAGTTTGCGTGAAACTTAAGGCTCTAGACACACATGGT
TTCCGTATGTAGAAGCCTGATTTCAAATCCTGTACATTAG
ACAAGACAATCAGAATCTTGTGTTATCCTGATCTTTGTTC
TTCATCTTCCAGTTACGTGGATTTTCTTGACTGTCTTGTG
AGAGCTGAAATAATAGTATCACCTTTGTGGAACGGTGACT
GCCAGTTCTGGATCAATCTTAGGCCACTGGAAGGTTGGTG
GATCTTCTCCAGCAATACGGGCTGAACTGAAGCAAAGCTG
AGTCTAAGATCAGTTTGGACCCTTTCCCCTGGAACAGCTG
GCAGGCATAGCCCGTTCCTGTCCTTGGCTTCCAACTGCTG
GGCAACGTGTTTGGGGAGTGTGTGCCAATACTTGGAGTTT
TATTCTTCTGGTTTAACAGTTGTTAGTGCTGTTGGCTCTC
AGGGAAATTCAGAACAAGCTCCTTCTGTAGCTTTAGGGTT
GGCCTGATTGGCAAGATAGTCTGTCCAGTTGAGGACAAAC
TGAAGTCATTTGTTCATTCATGTGCCAGTGTCCTTGTGCT
CAGAAACAGTTGTTTTCAGGATGGCAAAATGAAAGACTTC
AGGATTTATGATAACACTGAATGGCCATCCTCCAGGGCAC
CGTTGAGTCTTAGCAGAGTCCCAAGCTCTACACTCACCCT
GAGTCTTAGGTTTCTTTGTTTTTTGGGTTTTTTTTTTTTT
TTTTTTTGCTTGTTTGTTGTTGTTTTTTTTGAGACAGTCT
CGCTCTGTTGCCCAGGCTGGAGTGCAGTGGCGCGATCTCA
GCTCACTGCAACATTCATCTCTTGGGTTCAAGCGATTCTC
CTGCCTCAGCCTCCTGAGTAGCTGGGATTACAGGTGGCCG
CCACTATGCCCAGCTAATTCTCGTATTTTTAGTAGAGTCG
GGGTTTCACCACGTCGGTCAGGCTGGTTTTGAACTCCTGA
CCTCAGGTGACCCACCTACCTTGACCTCTCAAAAGTGCTG
GGATACAGGCGTGAGCCACTACGCAGGGCCCATTTCTTTG
TTGTTTTTTTGAGACAGTCTCGCTCTGTTGCCCAGGCTGG
AGTGCAGTGGCGTGATCTCAGCTTACTGCAACATTCATCT
CTTGGGTTCAAGCGATTCTCCTGCCTCAGCCTCCTGAGTA
GCTGGGATTACAGGTGGCCACTATGCCCAGCTAATTCTCA
TATTTTTAGTAGAGTCGGGGTTTCACCACGTCGGTCAGGC
TGGTTTTGAACTCCTGACCTCAGGTGACCCACCTACCTTG
ACCTCTCAAAAGTGCTGGGATACAGGCGTGAGCCACTACG
CAGGGCCCATTTCTTTGTTGTTGTTTTTTTTGAGACAGTC
TCGCTCTGTTGCCCAGGCTGGAGTGCAGTGGCGCGATCTC
AGCTCACTGCAACATTCATCTCTTGGGTTCAAGCGATTCT
CCTGCCTCAGCCTCCTGAGTAGCTGGGATTACAGGTGGCC
GCCACTATGCCCAGCTAATTCTCGTATTTTTAGTAGAGTC
GGGGTTTCACCACGTCGGTCAGGCTGGTTTTGAACTCCTG
ACCTCAGGTGACCCACCTACCTTGACCTCTCAAAAGTGCT
GGGATACAGGCGTGAGCCACTACGCAGGGCCCATTTCTTT
GTTGTTTTTTTGTTTGTTTTTGAGATGGAGTCTTGCTCTG
TCACCCAGAGCTAGAGTGCAATGGTGCAATCTTAGCTCAT
TGCAACCTCTGCCTCCCAGGTTCAAGCAGTTCTCTTGCCT
CAGCCTCCAGAGTAGCTGAGATTACAGGTGGCCACTATGC
CCAGCTAATTCTCATATTTTTAGTAGAGTCGGGTTTCACC
ACGTCGGTCAGGCTGGTTTTGAACTCCTGACCTCAGGTGA
CCCACCTACCTTGACCTCTCAAAAGTGCTGGGATACAGGC
GTGAGCCACTACGAGGGCCCATTTCTTTGTTGTTTTTTTG
TTTGTTTTTGAGATGGAGTCTTGCTCTGTCACCCAGAGCT
AGAGTGCAATGGTGCAATCTTAGCTCATTGCAACCTCTGC
CTCCCAGGTTCAAGCAGTTCTCTTGCCTCAGCCTCCAGAG
TAGCTGGGATTACAGGTGGCCACTATGCCCAGCTAATTCT
CATATTTTTAGTAGAGTCGGGTTTCACCACGCCGGTCAGG
CTGGTTTTGAACTCCTGACCTCAGGTGACCCACCTACCTT
GACCTCTCAAAAGTGCTGGGATACAGGCGTGAGCCACTAC
GAGGGCCCATTTCTTTGTTGTTTTTTTGAGACAGTCTCGC
TCTGTTGCCCAGGCTGGAGTGCAGTGGCATGATCTCAGCT
CACTGCAACATTCATCTCTTGGGTTCAAGCGATTCTCCTG
CCTCAGCCTCCTGAGTAGCTGGGATTACAGGTGGCCACTA
TGCCCAGCTAATTCTCATATTTTTAGTAGAGTCGGGTTTC
ACCACGTCGGTCAGGCTGGTTTTGAACTCCTGACCTCAGG
TGACCCACCTACCTTGACCTCTCAAAAGTGCTGGGATACA
GGCGTGAGCCACTACGCAGGGCCCATTTCTTTGTTGTTTT
TTTGTTTGTTTTTGAGATGGAGTCTTGCTCTGTCACCCAG
AGCTAGAGTGCAATGGTGCAATCTTAGCTCATTGCAACCT
CTGCCTCCCAGGTTCAAGCAGTTCTCTTGCCTCAGCCTCC
AGAGTAGCTGAGATTACAGGTGGCCACTATGCCCAGCTAA
TTCTCATATTTTTAGTAGAGTCGGGTTTCACCACGCCGGT
CAGGCTGGTTTTGAACTCCTGACCTCAGGTGACCCACCTA
CCTTGACCTCTCAAAAGTGCTGGGATACAGGCGTGAGCCA
CTACGAGGGCCCATTTCTTTGTTGTTGTTTGTGAGCCAGT
CTCGCTCTGTTGCCCAGGCTGGAGTGCAGTGGCGCGATCT
CAGCTCACTGCAACATTCATCTCTTGGGTTCAAGCGATTC
TCCTGCCTCAGCCTCCTGAGTAGCTGGGATTACAGGTGGC
CGCCACTATGCCCAGCTAATTCTCATATTTTTAGTAGAGT
CGGGGTTTCACCACGTCGGTCAGGCTGGTTTTGAACTCCT
GACCTCAGGTGACCCACCTACCTTGACCTCTCAAAAGTGC
TGGGATACAGGCGTGAGCCACTACGCAGGGCCCATTTCTT
TGTTGTTTTTTTGTTTGTTTTTGAGATGGAGTCTTGCTCT
GTCACCCAGAGCTAGAGTGCAATGGTGCAATCTTAGCTCA
TTGCAACCTCTGCCTCCCAGGTTCAAGCAGTTCTCCTGCC
TCAGCCTCCTGAGTAGCTGGGATTACAGGTGGCCGCCACT
ATGCCCAGCTAATTCTCGTATTTTTAGTAGAGTCGGGGTT
TCACCACGTCGGTCAGGCTGGTTTTGAACTCCTGACCTCA
GGTGACCCACCTACCTTGACCTCTCAAAAGTGCTGGGATA
CAGGCGTGAGCCACTACGCAGGGCCCATTTCTTTGTTGTT
TTTTTGTTTGTTTTTGAGATGGAGTCTTGCTCTGTCACCC
AGAGCTAGAGTGCAATGGTGCAATCTTGGCTCACTGCAAC
CTCTGCCTCCCGGGTTCAAACAATTCTCCTGCCTCAGCCT
CCCTAGTAGCTGGGACTACAGGCGTGTGCCGCCACGCCTG
GCTAATTTTTTGTATTTTTTTACTAGAGGCAGAGTATCAC
CATGTTAGCCAGGATGGTCTAGGTCGCCTAACCTGGTGAT
CCGCCCGCCTCGGCCTCCTAAAGTGCTGGGATTATGGGCG
TGGCCCACTTTGTTTTTATTACTGAGGTTATTCTGTAGGT
TTTCTGAAAATAAGCAATCAGCATCTAGGTCCAAATTTAC
AATTTTTAATGACATTCCAAAATTCATCAATGAATAAAAC
AATAGCTAGGAATGTCATGTTAATTATTTAAATACATTGG
AATCTGCCCATGTTCCCTTAAGCCTCCCTCCAAAGGAGGC
CTGAAGTTGAGCGTATGACAAGAAAGTACCTAGTAGAGTA
GAGCGAACTTAGTGTTACACCAGAAGCCTAGAGAGTATCA
CAATCCAGCCACTGGGAACCTCAGAATTGTGGTGTGGACA
TGCCCTTCTAAACTGTGGCTCAAGTAGGGTCAAATCCTTT
TCCTAGGTTTTCTTCAGTGTGGCTGAGACTGGCAATAATT
TCTTTTTTAAAACAAAATTTATAGAGATAAGGCCTCACTA
TGTTGCCCAGGCTGGTCTTGAACTCTTGAACTCCTGGGCT
TAAGTGATCCTCCTGCCTCAGCCTCCCAAAGTGCTGGGAT
TACAGATGTGAGCCACTGCACCTGGCCAAAAATCAATAGT
TTCTAAAAAGAAGTTGCTGAATACTGTTGAGGAATAAAAG
ATGAATTAAACATGGAGAATAAAGGAAGCATAACACCGGC
ATGCTGGAATGCACCTGTAGCCCCAGCTCCTCAGGAGGCT
GAGGAGGGAGGATCACTTGAGCCCAGGAGTTCAAGCTTGC
AGTAAGCTGTGATTGCACCACTGCACTCCAAACTGAGCAA
CAGAGTGAGACCCTACCTCAAAAAAAAAAAAAAAAAAGAA
GAAGAAGCATGACATTATTTATTCTAGTCATTCATTCAAC
AAATATTCATTGAATACCTAATATGTGCTGGAGATATGAA
CTGTGAACAAAACTTTATAGAAAGCTTGTAGTTTTTAATA
TCCTTTGTCTGATTAAAGAGGAAAACAACTTGCAAACTGC
AGGGAGACACAAAATAAATAAAATGTTTAAATCTCCTGTG
CAAAATACAAAGGACACTAAAGAAAATTTGAAATTATCAT
CTGTGGTCTCTGTTTACATAGAGCTTCCACTCTGGTGGTA
GAAGTGGTACTTGGGGGCTGGACACAGTGGCTCACGCCTA
TAATCCCAGCATTGTGGGAGGCCGAGGCAGGCAGATCACT
TGAGGCTAGGAGTTCGAGACCAGCCTGGGCAACAAGGCAA
AATCCTGTCTCTACTAAAAATACAAAAATTAGCCAGAAGT
GGTAACATACGACTGTAGTCCCAGTTACTCAGGAGGCTGA
GGTGGGAGAATCGCCTGAGCCTGGGAGGTCAAAGCTGCCA
TGAACCAAGATCACATCACTGCCCTCTAGCATGTGTGACA
GAGCGAGACCCTGTCTCAAAAATATATAGTGGTACTTGGG
AAGCCAGACAGTAAACAAAGATGAACTGGTGCTATGAAGA
AAAAGCAAGGTAAAAGGACAAAGAGCGAGGGGAGAAGGTG
CACTCTAGGTAGGGTGGTCAGGGAAACCTCTTTTTTTTTT
TTTTTTTTTTTTTCTTTTTTTTTTTTAATTAATTGTTTTG
CACGCAAAAACAATAAACATTTTCTAATAATACATACAAA
CAAAAAGATGCGTATCAAATATATTAGGAAGGTTGCACAT
GGGAAGTCGGGGAATAGAAATGGGGGGTGGGAGTTAAAAT
AAATGAGAGAGGGACTTTATATGGATCAGTGATAATAACT
CAATCCTCTATTTGACAAAGAAGAGGGAGAAGGAAGAGGA
AGAAAAAGAAAGTGGGATAAAGGATCAGAAAGGGAGGAAA
ACAGAAAAAATTAGAGTATGACTCCAGGGTAGACCTGTTT
TGTTGTCACTGAGTTGGTTGGTTAGTTTGTCTGTTGTATT
TTTCATGTTTCGCCATGTTGGCCAGACTGGTCTTGAACTC
CTAGCCCGAAGTGATCAACCCGCCTCGCCCCCCAGAGTGC
CGGGACCACAGGCGTGAGCCACCACGTCCAGCGCCCACAT
TGCTTCTGGCCTCCGTGGTAGACCTCCTAGACGGAGCGGC
CGGGCAGAGGCGCTCCTCACTTCCCAGACGGGGTGGCCGG
GCAGAGACGCTCCTCACTTCTTCCCAGACGATAGGTGGCT
GGGCAGAGGCGCTCCTCACTTCCCAGACGATGGGTGGCCG
GGCAGAGGCGCTCCTCACTTCCCAGACGGGCGGCCGGGCA
GAGGCGCCTCACTTCCCAGACGGCGGGTGGCCGGGCAGAG
GCGCCTCACTTCTTCCCAGACGGGCGGCCGGGCAGAGGCG
CCTCACTTCCCAGACGGGGTGGCCGGGCAGAGGCGCCTCA
CTTCCCGGACGGGCGGCCGGGCAGAGGCGCCTCACTTTTC
CCGGACGGGCGGCCGGGCAGAGGCGCCTCACTTCCCAGAC
GGGCGGCCGGGCAGAGGCGCCTCACTTCTTCCCGGACGGG
CGGCCGGGCAGAGGCGCCTCACTTCTTCCCGACGGGGCGC
CGGGCAGAGGCGCCTCACTTTTCCCGGACGGGCGGCCGGG
CAGAGGCGCCTCACTTCTTCCCGGACGGGCGGCCGGGCAG
AGGCGCCTCACTTCTTCCCGGACGGGCGGCCGGGCAGAGG
CGCCTCACTTCTTCCCGACGGGCGGCCGGGCAGAGGCGCC
TCACTTCTTCCCGGACGGGCGGCCGGGCAGAGGCGCCTCA
CTTCTTCCCGACGGGCGGCCGGGCAGAGGCGCCTCACTTC
TTCCCGGACGGGCGGCCGGGCAGAGGCGCCTCACTTCCCA
GACGACGGGCGGCCGGGCAGAGGCGCCTCACTTCCCAGAC
GATGGGTGGCCGGGCAGAGGCGCCTCACTTCCCAGACGGG
CGGCCGGGCAGAGGCGCCTCACTTCCCAGACGGGGTGGCC
GGGCAGAGGCGCCTCACTTCCCAGACGGGGTGGCCGGGCA
GAGGCGCCTCACTTCTTCCCAGACGGGGTGGCCGGGCAGA
GGCGCCTCACTTCCCCGGACGGGCGCCGGGCAGAGGCGCT
CACTTCCCAGACGATGGGTGGCCGGGCAGAGGCGCTCACT
TCCCAGACGGGCGGTGGCCGGGCAGAGGCGCCTCACTTCC
CAGACGGGGTGGCCGGGCAGAGGCGCCTCACTTCCCAGAC
GGGCGGCCGGGCAGAGGCGCCTCACTTCCCAGACGGGCGG
CCGGGCAGAGGCGCCTCACTTCCCAGACGGGCGGCCGGGC
AGAGGCGCCTCACTTCCCAGACGGGGTGGCCGGGCAGAGG
CGCCTCACTTCCCAGGACGGGCGGCCGGGCAGAGGCGCCT
CACTTCCCAGACGGGCGGCCGGGCAGAGGCGCCTCACTTC
CCCGACGGGCGGCCGGGCAGAGGCGCCTCACTTCCCGGAC
GGGCGGCCGGGCAGAGGCGCCTCACTTCCCAGACGGGCGG
CCGGGCAGAGGCGCCTCACTTCCCAGACGGGGTGGCCGGG
CAGAGGCGCCTCACTTCCCAGACGGGCGCCGGGCAGAGGC
GCCTCACTTCTTCCCAGACGGGCGGCCGGGCAGAGGCGCC
TCACTTCCCGGACGGGTGGCCGGGCAGAGGCGCCTCACTT
CCCAGACGGGGTGGCCGGGCAGAGGCGCCTCACTTCCCAG
ACGATGGGTGGCCGGGCAGAGGCGCCTCACTTCCCAGACG
GGCGCCGGGCAGAGGCGCCTCACTTCCCAGACGGGGGCCG
GGCAGAGGCGCCTCACTTCCCAGACGATGGGTGGCGGGCA
GAGGCGCTACTCACTTCCCAGACGATAGGTGGCCGGGCAG
AGGCGCTCCTCACTTCCCAGAGGGGGCGGCCGGGCAGAGG
CGCTCCTCACTTCCCAGACGGTGGGTGGCCGGGCAGAGGC
GCTCCTCACTTCCCAGACGGAGCGGCCGGGCAGAGGCGCT
CCTCACTTCCCAGACGATGGGTGGCCGGGCAGAGGCCCTC
CTCACTACCCAGACGATGGGTGGCCGGGCAGAGGCGCCTC
ACTTCCCGGACGGGTGGCCGGGCAGAGGCTCCTCACTTAC
CAGACGGGTCGGCCAGGCAGAGGCGCTACTCACTACCAAG
ACGGGGCGGCCGGGCAGAGGCGCACCTCACTTCCTCCCGG
ATGGGGCGGCAGGGCCGAGGCACACCTCACTACCCAGACG
ATGGGTGGCCGGGCAGAGGCGCTCCTCACTTCCCAGAAGG
GGAGGCCGGGCAGAGGGGCGCCCGTCCAGACACACTCCCT
ACCTGCCAGACGGGGCGGCGGCCGGGCAGGGGCTGCAATC
CCAGCACCCTGGTAGGCCAAGGCAGGCGGCTGGGAGGCGG
AGGATGCCGCGAGCCCAGACCACGCCACCGCACTCCAGCC
CGAGCAACACCGAGCACCGGGTGAGCGAGACTCCGTCTGT
AGTCCCAGCACGCTGGGAGGCCAAGGCGGGCAGAGCTGCC
TGGGTCAGGAGCTGGCGACTAAGCGTGGCCAAGATGGCGA
ACGCGCCCGGCAGGCAAAGGAGAAAAACAGGCAGCGGTGG
CGCCACCGCAGTCCCAGGCAGTCCGCGGCGCGGGGCAGCA
GCGAGACGGGGAGATTGCTGCCCGGGCCACAGAGAGAAAG
AAAGAAAGAAAGAAAGAAAGAAAGAAAGAAAGAAAGAAAG
AAAGAAAGAAAGAAAGAAAGAAAGAAAGAAAGAGAGAGAG
AGGGAGGGAGGGAGGGAGGGAGGGAGGGAGGGAGGGAGGG
AGGGAGACCTCTTTGACAAAGCCTATAGGGCTCATTCTAT
CCCTTTCTAGTCCCAAAGGGCTGGCCCAGCTGTGCCAGCA
CCTGGCTTACCAGGTCTCAGCAGTTCCCACAGGAAGGATC
CTCCACACAGAAGCCGGCTTTCCTGACAACTTGGATCCTT
GCAGCTAAGGACCGGGGCCTCTGTGGTTGACCTGAGACTT
GCCTCTTTGTTCTAGTTTCTGGTCTAGGAGCGTGTAATAG
TCTCCTAAGGCTGCTATAACAAACACCACAAACGGTGTGC
CTTCAAACATCCGAAATGTATTATCTCAGTTCTGGAGGCT
TGAAGTCGGAAATCAAGGTGTGAGCAGGGCCTGACATCTG
CCAAGGCCTCTAGGGAAGAACCCTTCCTTGCCTCGCCCAG
CTTCTGGTAGCCCCAGACGTTCCTTGGCTTGTGGCAACAT
CACTCCAACCTCCACCACCTTCGACGTGGCCATCTCCCCT
CCGTGTCTGTTTTCCCTTCTTATTGGATGAGGACCCACCC
TATTCCAGCATGACGACTTAACTAATTGCACTTGCAGTGC
CTCTATTTTCAAAAAAGGTCACATTCTGAGATACTGGGGG
TAGGACTTCAGCATACCTTTTTGGGGAACACAGTTCAGCC
CAGAACAGAGACCAAGAGTCCAGGCCCAAGGGCTAGGGTG
ATTTTTTTTTTTTTTTTTTTGAGACGGAATCTCGCTCTGT
CGCCCAGGCTGGAGTGCAGTGGCGCAATCTCGGCTCACTG
CAAGCTCCGCCTCCCGGGTTCACGCCATTCTCCTGCCTCA
GCCTCCCGAGTAGCTGGGACTACAGGCACCTGCCACCACG
CCCGGCTAATTTTTTTTTTTGTATTTTTAGTAGAGACGGG
GTTTCACCGTGGTCTCGATCTCCTGACCTCGTGATCCGCC
CGCCTCGGCCTCCCAAAGTGCTGGGATCAATAGTTTCAAA
AAGAAGTTGCTGAATACTGTTGAGGAATAAAAGATGAATT
AAACATGGAGAATAAAGGAAGCATAACACTGCATGCTGGA
ATGCACTCAGCCCAGCTCCTCAGGAGGCTGAGGAGGAGGA
TCACTTGAGCCCAGGAGTTCAAGCTTGCAGTAGCTGTGAT
TGCACCACTGCACTCCAAACTGAGCAACAGAGTGAGACCC
TCACCAAAAAAAAAAAAAAGAAGAAGAAGCATGACATTAT
TTATTCTAGTCATTCATTCAACAAATATTCATTGAATACC
TAATATGTGCTGGAGATATGAACTGTGAACAAAACTTTAT
AGAAAGCTTGTAGTTTTAATATCCTTTGTCTGATTAAAGA
GGAAAACAACTTAAACTGAGGAGACACAAAATAAATATGT
TTAAATCTCTGTGCAAAATACAAAGGACACTAAAGAAAAT
TTGAAATTATCATCTGTGGTCTCTGTTTACATAGAGCTTC
ACTCTGGTGGTAGAAGTGGACAGTGGCTCACGCCTATAAT
CCCAGCATTAACATTTTCTAATAATACATACAAACAAAAG
ATGCGTATCAAACATATTAGGAAGGTTGCACATGGGAAGT
CGGGGAATAGAAATGGGGGTGGGAGTTAAAATAAATGAGA
GAGGGACTTTATATGGATCAGTGATAATAACTCAATCCTC
TATTTGACAAAGAAGAGGAGAAGGAAGAGGAAGAAAAGAA
AGTGGGATAAAGGATCAGAAAGGGAGGAAAATAGAAAAAT
TAGAGTATGACTCCAGGGTAGACCTGTTTTGTTGTCACTG
AGTTGGTTGGTTAGTTTGTCTGTTGTATTTTTCATGTTTC
GCCATGTTGGCCAGACTGGTCTTGAACTCCTAGCCAGTGA
TCAACCCGCCTGCCCCCAGAGTGCGGGACCACAGGCGTGA
GCCACCACGTCCAGCCCACATTGCTTCTGGCCTCCGTGGT
AGACCTCCTGAGGCGGAGGCGGCCGGGCAGGCGCTCCTCA
CTTCCCAGACGGGGGTGGCCGGGCAGAGGCGCTCCTCACT
TCCCAGACGATGGGTGGCGGGCAGGCGCTCCTCACTTCCC
AGGCGATGGGTGGCGGGCAGGCGCTCCTCACTTCCCAGAC
GGGCGGCCGGGCAGAGGCGCTCCTCACTTCCCAGGCGATG
GGTGGCCGGGCAGGCGCTCCTCACTTCCCAGGAGGCGGCG
GGCAGGCGCTCCTCACTTCCCAGGCGATGGGTGGCGGGCA
GAGGCGCTCCTCACTTCTTCCAGACAGGCGGCGGGCAGGC
GCTCCTCACTTCTTCCCAGACAGGCGGCCGGGCAGGCGCT
CCTCACTTCTTCCCGGACGGGCGGCCGGGCAGAGGCGCTC
CTCACTTCTTCCCGACGGGCGGCCGGGCAGAGGCGCTCCT
CACTTCTTCCCAGACGGGCGCCGGGCAGAGGCGCCTCACT
TCCCAGACGGGGGTGGCCGGGCAGAGGCGCTCCTCACTTC
CCAGACGATGGGTGGCCGGGCAGGCGCTCCTCACTTCTTC
CCGGACGATGGGTGGCGGGCAGGCGCTCCTCACTTCTTCC
AGACAGGCGGCGGGCAGGCGCTCCTCACTTCTTCCAGACA
GGCGGCGGGCAGGCGCTCCTCACTTCTTCCAGACAGGCGG
CGGGCAGGCGCTCCTCACTTCCCAGGCGATGGGTGGCGGG
CAGGCGCTCCTCACTTCCCAGGCAGGCGGTGGCCGGGCAG
GCGCTCCTCACTTCCCAGGCAGGCGGCGGGCAGGCGCTCC
TCACTTCTTCCAGACAGGCGGCGGGCAGGCGCTCCTCACT
TCCCAGACGATGGGTGGCGGGCAGGCGCTCCTCACTTCCC
AGGCGATGGGTGGCGGGCAGGCGCTCCTCACTTCCCAGGC
AGGCGGCCGGGCAGGCGCTCCTCACTTCCCAGACGATGGG
TGGCGGGCAGAGGCGCTCCTCACTTCCCAGGCGATGGGTG
GCCGGGCAGGCGCTCCTCACTTCCCAGGCGATGGGTGGCG
GGCAGGCGCTCCTCACTTCCCAGACGGGCGGCCGGGCAGG
CGCTCCTCACTTCCCAGGCGATGGGTGGCGGGCAGAGGCG
CTCCTCACTTCCCAGACGGGTGGCCGGGCAGAGGCGCTCC
TCACTTCCCAGGCGGCGGGCAGGCGCTCCTCACTTCCCAG
GCGATGGGCTCCTCACTTCCCAGACGATGGGTGGCGGGCA
GGCGCTCCTCACTTCCCAGACGATGGGTGGCGGGCAGGCG
CTCCTCACTTCTTCCCGGACAGGCGGCGGGCAGGCGCTCC
TCACTTCTTCCCGGACAGGCGGCGGGCAGGCGCTCCTCAC
TTCCCAGGCAGGCGGCCGGGCAGGCGCTCCTCACTTCCCA
GACGGGCGCCGGGCAGAGGCGCTCCTCACTTCTTCCCGGA
CGGGCGGCCGGGCAGAGGCGCTCCTCACTTCCCAGACGGG
CGGCCGGGCAGGCGCTCCTCACTTCCCAGGCGATGGGTGG
CGGGCAGGCGCTCCTCACTTCCCAGGCGATGGGTGGCCGG
GCAGGCGCTCCTCACTTCTTCCCGGACGGGCGGCCGGGCA
GGCGCTCCTCACTTCCCAGACGGGCGGCCGGGCAGGCGCT
CCTCACTTCCCAGACGATGGGTGGCCGGGCAGGCGCTCCT
CACTTCCCAGGCGATGGGTGGCCGGGCAGGCGCTCCTCAC
TTCCCAGGCGATGGGTGGCGGGCAGGCGCTCCTCACTTCC
CAGGCGATGGGTGGCGGGCAGGCGCTCCTCACTTCCCAGA
CGATGGGTGGCGGGCAGGCGCTCCTCACTTCCCAGGCGAT
GGGTGGCCGGGCAGGCGCTCCTCACTTCCCAGGCGATGGG
TGGCGGGCAGGCGCTCCTCACTTCCCAGGCGATGGGTGGC
CGGGCAGGCGCTCCTCACTTCCCAGGCGATGGGTGGCCGG
GCAGAGGCGCTCCTCACTTCCCAGACGATGGGTGGCCGGG
CAGGCGCTCCTCACTTCCCAGACGATGGGTGGCCGGGCAG
AGGCGCTCCTCACTTCCCAGGCGATGGGTGGCGGGCAGGC
GCTCCACACTTCCCAGACGATGGGTGGCCGGGCAGAGGCG
CTCCTCACTTCCCAGATGGGTTGGGCGGGCAGAGGCGCTC
CTCACATCCCCGACGGGGTGGCGGCCGGGCAGGGGCTGCA
ATCCCAGCACCCTGGTAGGCCAAGGCAGGCGGCTGGGAGG
CGGAGGATGCCGCGAGCCCAGACCACGCCACCGCACTCCA
GCCCGAGCAACACCGAGCACCGGGTGAGCGAGACTCCGTC
TGTAGTCCCAGCACCCCGGGAGGCGGAGGCGGGCAGAGCG
TTCGGGGTCAGGAGCTGGCGACTAGCGTGGCCAAGATGGC
GAACGCGCGCCGGCAGGCAAAGGAGAAAAAACAGGGAGCG
GTGGCGCGCGCCGGCAGTCCCAGGCAGTCCGCGGCGCGGG
GCAGCAGCGAGACGGGGAGATTGCTGCCCGGGCCACAGAG
AGAAAGAAAGAAAGAAAGAAAGAAAGAAAGAAAGAAAGAA
AGAAAGAAAGAAAGAAAGAAAGCGAGAGAGAGAGGGAGGG
AGGGAGGGAGGGAGGGAGGGAGGGAGGGAGGGAGGGAAAC
CTCTTTGACAAAGCCTATAGGGCTCATTCTATCCCTTTCT
AGTCCCAAAGGGCTGGCCCAGCTGTGCCAGCACCTGGCTT
ACCAGGTCTCAGCAGTTCCCACAGGAAGGATCCTCCACAC
AGAAGCCGGCTTTCCTGACAACTTGGATCCTTGCAGCTAA
GGACCGGGGCCTCTGTGGTTGACCTGAGACTTGCCTCTTT
GTTCTAGTTTCTGGTCTAGGAGCGTGTAATAGTCTCCTAA
GGCTGCTATAACAAACACCACAAACGGTGTGCCTTCAAAC
ATCCGAAATGTATTATCTCAGTTCTGGAGGCTTGAAGTCG
GAAATCAAGGTGTGAGCAGGGCCTGACATCTGCCAAGGCC
TCTAGGGAAGAACCCTTCCTTGCCTCGCCCAGCTTCTGGT
AGCCCCAGACGTTCCTTGGCTTGTGGCAACATCACTCCAA
CCTCCACCACCTTCGACGTGGCCATCTCCCCTCCGTGTCT
GTTTTCCCTTCTTATTGGATGAGGACCCACCCTATTCCAG
CATGACGACTTAACTAATTGCACTTGCAGTGCCTCTATTT
TCAAAAAAGGTCACATTCTGAGATACTGGGGGTAGGACTT
CAGCATACCTTTTTGGGGAACACAGTTCAGCCCAGAACAG
AGACCAAGAGTCCAGGCCCAAGGGCTAGGGTGATTTTTTT
TTTTTTTTTTTTTTGAGACGGAATCTCGCTCTGTCGCCCA
GGCTGGAGTGCAGTGGCGCAATCTCGGCTCACTGCAAGCT
CCGCCTCCCGGGTTCACGCCATTCTCCTGCCTCAGCCTCC
CGAGTAGCTGGGACTACAGGCACCTGCCACCGCGCCCGGC
TAATTTTTTTTTTTGTATTTTTAGTAGAGACGGGGTTTCA
CCGTGGTCTCCATCTCCTGACCTCATGATCCGCCCACCTC
GGCCTCCCAAAATGCTGGGATTACAAGCGTGAGCCACCGC
GCCCGGCCTGCTAGGGTGATTTTTATAATGATGACATAAC
GACACATACTGAGGGTGTCTTAGTGCCTCCATTTCAGACC
AACTATATGACAACAGTTAAACTGAGTAAAAAGCACAATA
TTCCTACAATATGAATTGCACTCATTCTGTAACAAAAGGG
ACATGAAGTCATACCTTTGTTTTATTACTAACTGTATATT
GTTTGATAGTAAACAAGTTGACATGACTTTGGGGAAACAA
GGTATACCTGTTTGATATTTTTCAATTTGGAGTGGTCATA
AGAATAGCTACTGTTTTAAGTGTTTTACAAGTTTACTCAT
TTAATTTTCACACTCTTCCTAGGAGGATGAAACTACTGTC
ATTTTGCATTTTACAAATGAAGAAACCGAGACAGAGTTGT
CAAGTACCTTGTCCAAAGCTGCTCAACTAGGAAGAGACAG
AGCCAGGAGAGCAATGAAATGTTAATAGCTTTATAAATCC
CTGTAATTGTCATTTGTTTCTATATTGGGTGGATTTTTTT
TTTTTTTTTGAAACGGAGTTTCGCTCTGTTGCCCTGGCTG
AAGTGCAGTGGTGCAATCTCAGCTCACTGCAACCTCCACC
TCCCGAGTTCAAGCGAGTCTCCTGCCTCAGCCTCCCCCGT
AGCTGGGACTACAGGCATGCGCCAACATGCCCGACTAATT
TTGTCTTTTTAGTAGAGATGGGGTTTTGCCATGTTGGCCG
GGCTGCTCGAACTCCTGACCTCAGGTGATCCGCCCACCTT
GGCCTCCCAAAGTGCTGGGATTACAGGCATGAGCCACCAC
GCCTGGCCTGGGTGGATTATTTTTAAAGGATTATGTATAA
TTAAAAAGAATGGCAAGTCTTAATTTTTCAGTAATTATTT
TTAAACCATTTGAGAGGCCTTCCTAGTTGTATATTCAAGC
ACAGTCCTTGGTCATAAGCACACACCAATTTTGTCTTTCT
CCCAAAAGCTCACGAATTATGAAACTAAGCAGTGCTCGCT
TCGCAGCACATATACTAAAATTGGAACGACACAGAGAAGA
TTAGCACGGCCCCTGCGCAAGGATGACATGCACATTCGTG
AAGCGTTCCATATTCTTGCTATAGTCCACAGCTCGGCACC
TCGTTTGGCTTATCTTGCCCGGATCCTGCCATGACGTCAC
AGGGCCTGTGACGTCATAGCCTTCCCATGTCCATCTCCTG
TGGCACCACTGAGGTTGGCCATAAAACAATCTGGCAGTCC
CCACTCATGCATGGTGCTTGCCACCTGCCACCCTAGCCTT
CGCGCAGCAGTAAATAAATAAATGCTCTTCAGGGGCACTT
ACTGAGTGCCGACTGCATACACAAGAGGATACTATGGTTT
GGCCGGGCGCGTAGCTCACGCCTGTAATCCCAGCTACTCA
GGAGGCCGTGGCAGGAGAGTTGTTTGAGCCTGGGAAGTAG
AGGTTGCAGTGAGCTGAGATCACGCCACTGCACTCCATAC
TGGGCGACAGAGCGAGACTCTGTCTCAAAAAAAAGAAAAA
GAAACTAAGCAAAAGCAGGAGGCAACCAGATAAAAGTGGG
GAAACATAGTCTCCTTTTAATCCATAGGCTCTTTGGTGAG
TTACATCGGGAGCTCATGACCTCATTTGGCTTTCAGTAAC
TGAAGCCTAGTATATGACTTTAGTACAGTAAGATTTTATT
TCGTAAAATGAGGCACATATCCACTTTAAAATTAAAGACA
CAAATATCTCTTCTGTGGCATAATATAATAAAAATATTAC
TTAAGCCGTAAATCTGAAGCCAAATTAATTCTGTATACAT
TTTCCTGCTACAGAATGTCACTTTTATAATGATTGTATTT
AAAGACACATACAAAATTGTTAGTATGTAATTGATGGTTA
TACTATATAATAGAGAAGTAAATTAGTCTTTTCCATTTGT
TTGCAAAGTAAAAAATAATATCTCAAAAAGTCACACTGAC
CACAAACTCAATAGCAAGAAGGTGGGAAGTAAGGGACCTT
GATGAGGTGGAAAGATCAGTCACTGTGGGGGACCTGTAAG
AATAAGAACATGCAGCTCAGTCAGGAAGGAACAAGAGATA
GACCTTTTTTTTTTTTTTGAAACGGAGTTTCGCTCTGTTG
CCCTGGCTGAAGTGCAGTGATGAAATCTCTACTCACTGTA
ACCTCCACCTCCTGGGTTCAAGAAATTCTCCTGCCTCAGC
CTCCCGAGTAGCTGGGACTACAGGCACCTGCCACCGCGCC
CGGCTAATTTTTTTTTTTGTATTTTTAGTAGAGACGGGGT
TTCACCGTGGTCTCCATCTCCTGACCTCATGATCCGCCCA
CCTCGGCCTCCCAAAATGCTGGGATTACAAGCGTGAGCCA
CCGCGCCCGGCCTGCTAGGGTGATTTTTATAATGATGACA
TAACGACACATACTGAGGGTGTCTTAGTGCCTCCATTTCA
GACCAACTATATGACAACAGTTAAACTGAGTAAAAAGCAC
AATATTCCTACAATATGAATTGCACTCATTCTGTAACAAA
AGGGACATGAAGTCATACCTTTGTTTTATTACTAACTGTA
TATTGTTTGATAGTAAACAAGTTGACATGACTTTGGGGAA
ACAAGGTATACCTGTTTGATATTTTTCAATTTGGAGTGGT
CATAAGAATAGCTACTGTTTTAAGTGTTTTACAAGTTTAC
TCATTTAATTTTCACACTCTTCCTAGGAGGATGAAACTAC
TGTCATTTTGCATTTTACAAATGAAGAAACCGAGACAGAG
TTGTCAAGTACCTTGTCCAAAGCTGCTCAACTAGGAAGAG
ACAGAGCCAGGAGAGCAATGAAATGTTAATAGCTTTATAA
ATCCCTGTAATTGTCATTTGTTTCTATATTGGGTGGATTT
TTTTTTTTTTTTTGAAACGGAGTTTCGCTCTGTTGCCCTG
GCTGAAGTGCAGTGATGAAATCTCTACTCACTGTAACCTC
CACCTCCTGGGTTCAAGAAATTCTCCTGCCTCAGCCTCCT
GAGTAGCTGGGAATACAGGAGCGTGCCACCACACCCAGCT
AATTTTTTATGTTTTTAGTAGAAATGAAGTTTCACCATGT
TAGCCAGGCTGGTCTCAAACTCCTGACCTCAGGTGATCCG
CCCACCTTGGCCTCCCAAAGTGCTGGGATTACAGGCATGA
GCCACCACGCCTGGCCTGGGTGGATTATTTTTAAAGGATT
ATGTATAATTAAAAAGAATGGCAAGTCTTAATTTTTCAGT
AATTATTTTTAAACCATTTGAGAGGCCTTCCTAGTTGTAT
ATTCAAGCACAGTCCTTGGTCATAAGCACACACCAATTTT
GTCTTTCTCCCAAAAGCTCACGAATTATGAAACTAAGCAG
TGCTCGCATCGCAGCACATATACTAAAATTGGAACGACAC
AGAGAAGATTAGCACGGCCCCTGCGCAAGGATGACATGCA
CATTCGTGAAGCGTTCCATATTCTTGCTATAGTCCACAGC
TCGGCACCTCGTTTGGCTTCTCTTGCCCGGATCCTGCCAT
GACGTCACAGGGCCTGTGACGTCATAGCCTTCCCATGTCC
ATCTCCTGTGGCACCACTGAGGTTGGCCATAAAACAATCT
GGCAGTCCCCACTCATGCATGGTGCTTGCCACCTGCCACC
CTAGCCTTCGCGCAGCAGTAAATAAATAAATGCTCTTCAG
GGGCACTTACTGAGTGCCGACTGCATACACAAGAGGATAC
TATGGTTTGGCCGGGCGCGGTAGCTCACGCCTGTAATCCC
AGCACTTTGGGAGGCCGAGGCGGGTGGATCACGAGGTCAG
GAGATCAAGACCATCCTGGCTAACACGGTGAAACCCTGTC
TCTACTAACAATACAAACAATTATCCAGGCGTAGTGGCAC
GTGCCTGCAGTCACAGCGACTCGGGAGGCTGAGGCAGGAG
AATGGCGTGAAACCAGGAGGTGGAGGTTGCAGTGAGCTGA
GATCGCGCCACTGCACTCCAGCCTGGGTGACAGAGCGAGA
CTCTGTCTCAAAAAAAAGAAAAAGAAACTAAGCAAAAGCA
GGAGGCAACCAGATAAAAGTGGGGAAACATATTCTCCTTT
TAATCCATAGGCTCTTTGGTGAGTTACATCGGGAGCTCAT
GACCTCATTTGGCTTTCAGTAACTGAAGCCTAGTATATGA
CTTTAGTACAGTAAGATTTTATTTCGTAAAATGAGGCACA
TAGCCACTTTAAAAATAAAGACACAAATATCTCTTCTGTG
GCATAAGATAATAAAAATATTACTTAAGCCGTAAATCTGA
AGCCAAATTAATTCTGTATACATTTTCCTGCTACAGAATG
TCACTTTTATACGATTGTATTTAAAGACACATACAAAATT
GTTAGTATGTAATTGATGGTTATACTATATAATAGAGAAG
TAAATTAGTCTTTTCCATTTGTTTGCAAAGTAAAAAAATA
ATATCTCAAAAAGTCACACTGACCACAAACTCAATAGCAA
GAAGGTGTGGGGAAGTAAGGGACCTTTGATGAGGTGGAAA
GATCAGTCACTGTGGGGGACCTGTAAGAATAAGAACATGC
AGCTCAGTCAGGAAGGAACAAGAGATAGACCTTTTTTTTT
TTTTTTTTTGAGACAGGGTCTTGCCCTGTTGCCTCGGCTG
GAGTGCGGTAGCACGATCTCGGCTCACTGCAACCTCCACC
TCCCGAGTTCAAGCGAGTCTCCTGCCTCAGCCCCCCAGGT
AGCTGGGACTACAGGCATGCGCCAACATGCCCGACTAATT
TTTGTCTTTTTAGTAGAGATGGGGTTTTGCCATGTTGGCC
GGGCTGCTCTCGAACTCCTGACCTCAGATGATCTGCCTGC
CTCGGCCTCCCAAAGTGCTGGAGTTACAACTGTGAGCTAC
TGGGTCTGGCCCAAGAGATAGAGCTCTTTAGGAGATACTA
GTCTCACTAGATCCAACATAAATGGATTGAACCAGAGCTA
AAAATTCCACCTGCCTCTCACAGAATTAATTTTAAAAGAA
AATAGCATCATATGGTTTTCCTATTTTCATTTTTACCAGC
AGGGCCCTTCTGTTTCATTACTCCAATCTTTAATTCTTTT
CTGGAGTTCTGGAGTTGCTGTTACCACTAGAAAAGTTGTG
CATGTGATAGCTGTTTCCCTAAATATCATGCAAATATTCT
TGAAAGTATCCTCAATGCCGTTGAAGTGCAAAAAAGGAAA
CTAATATTCATCAAACACCTACTAAATATCTGGCAGTATT
CTAGGTATTTTACATAGGGTATGTAATTTCGTTCTCAGAA
CAGCTCTGTGAAGTGGGCGCTATTATTATTCCAGTTTACA
GATGAGGGAATAGACGCTTAGGGAGAGATAAGGCTTAGGG
TCTTCAGAGCAATGAGGCGAATGGCAGGGTATAAAGCCCT
TAGCCTCTTACCTCTCTCGTCTTCTATGAGCCTGTTGCTG
GTTTTAAACTTGCTTGAAAAGTTTGCTCTTAGTGCTAAAT
TGTGCAACTCAGACAGTAAAACAACTATTTATTGTACACA
CATCGTGCCAGACACTTTGCATGCATCACCATTAATTTAA
TCTCTACAGTGGCAGCCCTGTGAAGTTAGTATTATTTTCC
AATTTTATTGCTAAGGAGCCTGGGACAGAATGTAAATCAA
GGTACTGTTTCCTTCATTGAGAAAGTCTGACTTCGGAAAA
AAAGTCAGCCAAATTAAGTAGTGTGTTGAGTGACATGGGT
CATTTTATTTTCTGGTACAAGCCCCTTATCTCCTTGCAGA
CTTGTACAGACAGTTTGGGATCCACACTTGGAGTGGCATT
GGCTTAGAAAAGGTCAATTACAGCCAGGTGCGGTGGCTCA
CACCTGTAAGCCCAGCACTTTGGGAGGCTGAGGAGGGTGG
ATCATTTGAGGTCAGGAGTTCAAGACCAGCCTGGCCAACA
TGACGAAACCTCATCTCTACTAAAAATACAAAAATTAGCC
GGGCGTGGTGGTGAGCGCCTGTAATCCCAGCTACTCAGGA
GGCCGTGGCAGGAGAGTTGTTTGAGCCTGGGAAGTAGAGG
TTGCAGTGAGCCAAGATCACGCCACTGCATTCCAGTCTGA
GTGACAGAGTAAGTTCCTGTCTCAAAAAAAAAAAAAAAAG
GCCGGGCGCGGTGGCTCACGCTTGTAATCCCAGCACTTTG
GGAGGCCAAGGCGGGCGGATCACGAGGTCAGGAGATCGAG
ACCACAGTGAAACCCCGTCTCTACTAAAAATACAAAAAAA
TTAGCCGGGCGTGGTGGCGGGCGCCTGTAGTCCCAGCTAC
TCGGGAGGCTGAGGCAGGAGAATGGCGTGAACCCGGGAGG
CGGAGCTTGCAGTGAGCCGAGATTGCGCCACTGCACTCCA
GCCTGGGCAACAGAGCGAGACTCCGTCTCAAAAAAAAAAA
AAAAAGAAAAGAAAAGGTCAATGACACCACTCACCACCTC
ACAGGTAACGAGTGTGGAGACAGAATTCCAAGCAAACTGT
GCTCCTTCCCAATACCACATTATCTTTCCGGTATTCAAGG
AAAGAACTCACGGCCTCAGCAAACAACTCTGCAGAATTTT
CTTCTGCCACAGGGCTTTCCTTGTCCCGTTCCTTGCAATA
ATTTTGCAGCATATATGTTATATTAGAAAAACAATAGCTA
CTTAAGTGTTCCATTAGAATAATAGAAGGCTGTGATACTG
GTACATGGTAATTCATGGAGGTGAGCACCAGAAATTAAAG
GCATAAGATTGTCCTCTGAAAATAAAACAAATGATGTCTG
TACCCATTATGGATAGAATTATCCACCCGTGGGATTAAAT
CAAGAGACTGTGTGAATAAACGTGTGGTTGAGATGCATGG
AAACGCCCAATATACCACTCGCAGTGTCCCAGAAACAATG
CCAGGGAGAAAAGCCTGATTGTAGCTTCATCAGCAAAAAC
CCAATCTGTTGTACTGTGCCCTGTGTGGAATGACCTTGTG
CTTAGAATGGCAGTAGCAAACCCAGTGCGGGAAAGGAAGT
CGGAGACCCAGAGTTGGCTGTGTTGAACTAGAACAGACTG
TTGTCTGTTGAGAGGCAATTGTGAGTCACCAGGCTTCCCA
AACCTTCAAAACAATCCCAAGCCATGTACAGTGGTGCATG
CCAATAGTCCTGGCTTCTCAAGAGGTTGAAGCAGGGGATT
GTTTGAGCCCAGGAGTGTGTGGCTATGGGGCACACTATTT
GACCGGCATGACAGTGCCTGTTACCAGCCACTGCACTCCA
GCCGGGGCGACACAGGGTGGGTCTGTCGCTAAAAAAAAAA
AAAAAAAAAAAACCCCACCCCCCCCCCCAAAAAATAAAAA
AAAAACCCTCTCACCCCCTTTACGCTTTGATTTTTTTTTT
TTTTTTTTTTGACAGAGTCTCGCTCTGTTGCTCAGGCTGG
AGTTCAGTGGCAGGATCTAGGCTCACTGCAAGCTCCTCCT
CCTGTGTTCATGAAATTCTCCTGCCTCAGCCTCCTGAGTA
GCTGGGAATACAGGAGCGTGCCACCACACCCAGCTAATTT
TTTATGTTTTTAGTAGAAATGAAGTTTCACCATGTTAGCC
AGGCTGGTCTCAAACTCCTGACCTCAGGTGATCCGCCCAC
CTTGGCCTCCCAAAGTGCTGGGATTACAGGCATGAGCCAC
CACGCCTGGCCTGGGTGGATTATTTTTAAAGGATTATGTA
TAATTAAAAAGAATGGCAAGTCTTAATTTTTCAGTAATTA
TTTTTAAACCATTTGAGAGGCCTTCCTAGTTGTATATTCA
AGCACAGTCCTTGGTCATAAGCACACACCAATTTTGTCTT
TCTCCCAAAAGCTCACGAATTATGAAACTAAGCAGTGCTA
TCAAGCACATATATACTAAAATTGGAACGACACAGAGAAG
ATTAGCACGGCCCCTGCGCAAGGATGACATGCACATTCGT
GAAGCGTTCCATATTCTTGCTATAGTCCACAGCTCGGCAC
CTCGTTTGGCTTCTCTTGCCCGGATCCTGCCATGACGTCA
CAGGGCCTGTGACGTCATAGCCTTCCCATGTCCATCTCCT
GTGGCACCACTGAGGTTGGCCATAAAACAATCTGGCAGTC
CCCACTCATGCATGGTGCTTGCCACCTGCCACCCTAGCCT
TCGCGCAGCAGTAAATAAATAAATGCTCTTCAGGGGCACT
TACTGAGTGCCGACTGCATACACAAGAGGATACTATGGTT
TGGCCGGGCGCGGTAGCTCACGCCTGTAATCCCAGCACTT
TGGGAGGCTGAGGCGGGTGGATCATTTGAGGTCAGGAGTT
CGAGACCAGCCAGGCCAACATGGTGAAAACTCATCTCTAC
TAAAAATAAAAAAATTAGCCAGGTGTGGTGGCACGTGCCT
GTAATCCGAGCTACTTGGGAGGCTGAGGCAGGAGAATCAC
TTGAACCCAGGAGGCAGAGGTTGCAGTGAGCCGAGATTGC
GCCACTGCACTCCAGCCTCGGCGACAGAGCGAGACTCTGT
CTCAAAAAAAAGAAAAAGAAACTAAGCAAAAGCAGGAGGC
AACCAGATAAAAGTGGGGAAACATATTCTCCTTTTAATCC
ATAGGCTCTTTGGTGAGTTACATCGAGCTCATGACCTCAT
TTGGCTTTCAGTAACTGAAGCCTAGTATATGACTTTAGTA
CAGTAAGATTTTATTTCGTAAAATGAGGCACATAGCCACT
TTAAAAATAAAGACACAAATATCTCTTCTGTGGCATAAGA
TAATAAAAATATTACTTAAGCAGTAAATCTGAAGCCAAAT
TAATTCTGTATACATTTTCCTGCTACAGAATGTCACTTTT
ATATGACGTATTTAAAGACACATACAAAATTGTTAGTATG
TAATTGATGGTTATACTATATAATAGAGAAGTAAATTAGT
CTTTTCCATTTGTTTGCAAAGTAAAAAAATAATATCTCAA
AAAGTCACACTGACCACAAACTCAATAGCAAGAAGGTGTG
GGGAAGTAAGGGACCTTTGATGAGGTGGAAAGATCAGTCA
CTGTGGGGGACCTGTGAGAATAAGAACATGCAGCTCAGTC
AGGAAGGAACAAGAGATAGACCTTTTTTTTTTTTTTTTTG
ACAGAGTCTCGCTCTGTTGCTCAGGCTGGAGTACAGTGGC
CTGATCTCGGCTCACTGCAAGCTCCACCTCCTGGGTTCAC
GCCATTCTCCTGCCTCAGCTTCAGGAGTAGCTGGGACTAC
AGGTGCCCGCCACCACGCCCGGCTAATTTTTGTATTTTTT
GTAGAGACGGGGTTTCACCGCATTAACCAGGATGGTCTAG
ATCTCCTGACCTCGTGATCCGCCCGCCTCGGCCTCCCAAA
GTGCTGGAGTTACAACTGTGAGCTACTGGGTCTGGCCCAA
GAGATAGAGCTCTTTAGGAGATACTAGTCTCACTAGATCC
AACATAAATGGATTGAACCAGAGCTAAAAATTCCACCTGC
CTCTCACAGAATTAATTTTAAAAGAAAATAGCATCATATG
GTTTTCCTATTTTCATTTTTACCAGCAGGGCCCTTCTGTT
TCATTACTCCAATCTTTAATTCTTTTCTGGAGTTCTGGAG
TTGCTGTTACCACTAGAAAAGTTGTGCATGTGATAGCTGT
TTCCCTAAATATCATGCAAATATTCTTGAAAGTATCCTCA
ATGCCGTTGAAGTGCAAAAAAGGAAACTAATATTCATCAA
ACACCTACTAAATATCTGGCAGTATTCTAGGTATTTTACA
TAGGGTATGTAATTTCGTTCTCAGAACAGCTCTGTGAAGT
GGGCGCTATTATTATTCCAGTTTACAGATGAGGGAATAGA
CGCTTAGGGAGAGATAAGGCTTAGGGTCTTCAGAGCAATG
AGGCGAATGGCAGGGTATAAAGCCCTTAGCCTCTTACCTC
TCTCGTCTTCTATGAGCCTGTTGCTGGTTTTAAACTTGCT
TGAAAAGTTTGCTCTTAGTGCTAAATTGTGCAACTCAGAC
AGTAAAACAACTATTTATTGTACACATCGTGCCAGACACT
TTGCATGCATCACCATTAATTTAATCTCTACAGTGGCAGC
CCTGTGAAGTTAGTATTATTTTCCAATTTTATTGCTAAGG
AGCCTGGGACAGAATGTAAATCAAGGTACTGTTTCCTTCA
TTGAGAAAGTCTGACTTCGGAAAAAAAGTCAGCCAAATTA
AGTAGTGTGTTGAGTGACATGGGTCATTTTATTTTCTGGT
ACAAGCCCCTTATCTCCTTGCAGACTTGTACAGACAGTTT
GGGATCCACACTTGGAGTGGCATTGGCTTAGAAAAGGTCA
ATTACAGCCAGGTGCGGTGGCTCACACCTGTAAGCCCAGC
ACTTTGGGAGGCTGAGGAGGGTGGATCATTTGAGGTCAGG
AGTTCAAGACCAGCCTGGCCAACATGACGAAACCTCATCT
CTACTAAAAATACAAAAATTAGCCGGGCGTGGGGGTGGCG
CCTGTAATCCCAGCTACTCAGGAGGCCGTGGCAGGAGAGT
TGTTTGAGCCTGGGAAGTAGAGGTTGCAGTGAGCCAAGAT
CACGCCACTGCATTCCAGTCTGAGTGACAGAGTAAGTTCC
TGTCTCAAAAAAAAAAAAAAAGGCCGGGCGCGGTGGCTCA
CGCTTGTAATCCCAGCACTTTGGGAGGCCAAGGCGGGCGG
ATCACGAGGTCAGGAGATCGAGACCACAGTGAAACCCCGT
CTCTACTAAAAATACAAAAAAATTAGCCGGGCGTGGTGGC
GGGCGCCTGTAGTCCCAGCTACTCGGGAGGCTGTGGCAGG
AGAATGGCGTGAACCGGGGCGGCGGAGCTTGCAGTGAGCC
GAGATTGCGCCACTGCACTCCAGCCTGGGCAACAGAGCGA
GACTCCGTCTCAAAAAAAAAAAAAAAAGAAAAGAAAAGAA
AAGGTCAATGACACCACTCACCGCCTCACAGGTAACGAGT
GTGGAGACAGAATTCCAAGCAAACTGTGCTCCTTCCCAAT
ACCACATTATCTTTCCGGTATTCAAGGAATGAACTCACGG
CCTCAGCAAACAACTCTGCAGAATTTTCTTCTGCCACAGG
GCTTTCCTTGTCCCGTTCCTTGCAATAATTTTGCAGCATA
TATGTTATATTAGAAAAACAATAGCTACTTAAGTGTTCCA
TTAGAATAATAGAAGGCTGTGATACTGGTACATGGTAATT
CATGGAGGTGAGCACCAGAAATTAAAGGCATAAGATTGTC
CTCTGAAAATAAAACAAATGATGTCTGTACCCATTATGGA
TAGAATTATCCACCCGTGGGATTAAATCAAGAGACTGTGT
GAATAAACGTGTGGTTGAGATGCATGGAAACGCCCAATAT
ACCACTCGCAGTGTCCCAGAAACAATGCCAGGGAGAAAAG
CCTGATTGTAGCTTCATCAGCAAAAACCCAATCTGTTGTA
CTGTGCCCTGTGTGGAATGACCTTGTGCTTAGAATGGCAG
TAGCAAACCCAGTGCGGGAAAGGAAGTCGGAGACCCAGAG
TTGGCTGTGTTGAACTAGAACAGACTGTTGTCTGTTGAGA
GGCAATTGTGAGTCACCAGGCTTCCCAAACCTTCAAAACA
ATCCCAAGCCATGTACAGTGGTGCATGCCAATAGTCCCGG
CTTCTCAAGAGGTTGAAGCAGGGGGATTGTTTGAGCCCAG
GAGTGTGAGGCTATGGTGCACACTATATGACAGGCATGAC
AGTGCCTGTGAACAGCCACTGCACTCCAGCCTGGGCGACA
AAGGGAGGGTCTGTCTCTAAAAAAAAAAAAAAAAAAAAAA
CACCAACCCCCCCCCCAAAAAATAAACAAAAAACCCTATC
ACCCCATTTACGCTTTGATTTTTTTTTTTTTTTTTTTGAC
AGAGTCTCGCTCTGTTGCTCAGGCTGGAGTACAGTGGCCT
GATCTCGGCTCACTGCAAGCTCCACCTCCTGGGTTCACGC
CATTCTCCTGCCTCAGCTTCAGGAGTAGCTGGGACTACAG
GTGCCCGCCACCACGCCCGGCTAATTTTTGTATTTTTTGT
AGAGACGGGGTTTCACCGCATTAACCAGGATGGTCTAGAT
CTCCTGACCTCGTGATCCGCCCGCCTTGGCCTCCCAAAGT
GCTGGGATTACAGGCGTGAGCCACCACCGCACCCGGCTTA
CTGTTTGATTTCATGTTCACCAAGCAATATTTTGATTACT
CAGTTTCCCACACATTTTACTGTCTGAAAAGAGGGTTCTC
TGGATCAGGCATACAGGAATCCCAGTTAAAGCAAAGAAAT
ATCCACTGTTACAAATCAGTAAGTTAGAATTTTGGTTTCT
AGATACACTTCTTAGGATTGTGGTTCCCACAAGTCAGTCT
CCTTGAGACAGATGAGCTCTAGGAGTCCTGGTATGACCAA
GTTTTCCAAGCGCAAGACTGGAGCCAGGTTTGTGGTGCTG
TTACCGGGAGAGCGCCCGCCTGGCTGCCCGCCAGATGCCA
TCTCGCTCATCACCCCTCCTTTCGGCCTTCACAAATGGGT
GCAATTGTTGGCCACGTAAAATGCCAGGAAATAAGTAAAA
GTCCAAGAGGGTATGAAAACTTATCAAAAGGCTAAAAATG
AGTAAGAAATCAGATGGCATAAGAATTGAGAACATAACAG
GGACCACGTGGTTCAGAAAAGTGGAAAGGCAAGAACGGGC
AAGGCTTTGGAAGAGAATGCAAGTACATTCGCGTTGGAGG
GAGAAATTTTCGTGGTGTAGATGGGAGATGCTCTATCATA
TCGTGATAGGTAGACTCAAGAAAAATCAGAAAGCAGTCAA
GATGGGATGGGATGTGGGATTAGGAAGGTCAAAAGACTAA
AATGCAGTGACGGAGGATGGTAGCCTCATCAGGTGTGACG
TGGAGCATTTTATTGCTCACTCTTTTGGGGAAAGACAATG
AGCTGAAAATAAAAGCTCAAACCTCCCTTGTTTATGGAAC
TATCATAACTTTAGATGACTTCATCTTTTGTCATCTGAAA
CCTCTCAGAGGCCGGGCAGTGGCTCACACCTGCGTGAATT
TGAAGTGGCAAATGACAGAAAGACTTCTCCAACGGAAACA
AGTCTTCAATCAGAACCGGTTCACACCATTCTCCTGCCTC
AGCCTCCCGAGTAGCTGGGACTACAGGTGTCCGCCACCAC
GCCCGGCTAATTTTTTGTATTTTTAGTAGAGATGGGGTTT
CACCGTGTTAACCAGGATGGTCTCGATCTCCTGACCTCGT
GATCCACCCACCTCGGCCTCCCAAAGTGCTGGGGTTACAG
GCGTGAGCCACCACGCCCGGCCCAGCTGCTTTTCTTTCTT
TTTTTCAGGGTCCAGTCGTTGATCATCGAGCTGCTTTAAA
TACCCTGCGGAGGTTCTGTGGCTGCTTGAATACAGCGCCA
GGACTCCCAGCTCAGTGAGGTGAATTTCAACCAGGTCCAG
CCGCGTCAGCCCGAGTTCTGAACTAAAACACGCCTCTCAC
AGAATCAATTTCTAACGGATGTGAAAGGAAGATCGTTCTT
CCGTGTTATATTTGGAAATATATTTTTTCCCTTTTTATTT
GGTTGTCCTAACTCCATGAATAGAAAAGAAAATGTATTAA
TTCATTTTTTAATTTTCTTTTTTTTTTATTTTGTTAGTGT
TTCACTTTTTTTCTGCACTACACAGATGTAGTGTATTCAT
TCATTAAAAAAAAAAAAAAGGCCGGGTCCAGTGGCACACC
CCTGTGATGCCAGCACTTTGGGAGGCTGAGCCAGGTGAAA
CACGAGGACAGAAGTTCGAGACCACCCTCGCAAAAATGGT
GAAAACCCGTCTCTACTAAAATTAAAAAAAAATTAGCTGT
GCGTTGTGGCAGGCACCTGTAATCCCAGCTACTCGGGAGG
CTGAGGCAGGAGAATCACTTGAACCCAGGAGGCGGAGGTT
GTAGTGAGCCGAGATCGTGCCACTGCACTCCAGCCTGGAC
AACAGAGTGAGACTCTGTCTCAGAAAAAAAGGGCCAGGCA
TGGTGGCTCACACCTGTAATCCTAGCACTTTGGGAGGCTG
AGGCAGGTGAATCACGAGGTCAGAAGTTCGAGACCAGCCT
CGCCAAGATGGTGAAAACCCGTCTCTACTAAAATTAAAAA
AAAATTAGCTGGGCGTTGTGGCAGGCACCTGTAATCCCAG
CTACTCGGGAGGCTGAGGCAGGAGAATCACTTGAACCCAG
GAGGCGGAGGTTGCAGTGAGCTGAGATCGTGCCACTGCAC
TCCAGCCTGGACAACAGAGTGAGACTCCATCTCAAAAAAA
AAAAAAAAAATAAAAGAAAAGAAAAGGTCAATGACACCAC
TCACCGCCTCACAGGTAACGAGTGTGGAGACAGAATTCCA
AGCAAACTGTGCTCCTTCCCAATACCACATTATCTTTCCG
GTATTCAAGGAAAGAACTCACGGCCTCAGCAAACAACTCT
GCAGAATTTTCTTCTGCCACAGGGCTTTCCTTGTCCCGTT
CCTTGCAATAATTTTGCAGCATATATGTTATATTAGAAAA
ACAATAGCTACTTAAGTGTTCCATTAGAATAATAGAAGGC
TGTGATACTGGTACATGGTAATTCATGGAGGTGAGCACCA
GAAATTAAAGGCATAAGATTGTCCTCTGAAAATAAAACAA
ATGATGTCTGTACCCATTATGGATAGAATTATCCACCCGT
GGGATTAAATCAAGAGACTGTGTGAATAAACGTGTGGTTG
AGATGCATGGAAACGCCCAATATACCACTCGCAGTGTCCC
AGAAACAATGCCAGGGAGAAAAGCCTGATTGTAGCTTCAT
CAGCAAAAACCCAATCTGTTGTACTGTGCCCTGTGTGGAA
TGACCTTGTGCTTAGAATGGCAGTTGCAAACACAGTTCTG
GAAATGAATTCGGAGACCCAGAGTTGGCTGTGTTGAACTA
GAACAGACTGTTGTCTGTTGAGAGGCAATTGTGAGTCACC
AGGCTTCCCAAACCTTCAAAACAATCCCAAGCCATGTACA
GTGGTGCATGCCAATAGTCCCGGCTTCTCAAGAGGTTGAA
GCAGGGGGATTGTTTGAGCCCAGGAGTGTGAGGCTATGGT
GCACACTATATGACAGGCATGACAGTGCCTGTGAACAGCC
ACTGCACTCCAGCCTGGGCGACAAAGGGAGGGTCTGTCTC
TAAAAAAAAAAAAAACACCAACCCCCCCCCCAAAAAATAA
ACAAAAAACCCTATCACCCCATTTACGCTTTGATTTTTTT
TTTTTTTTTTTTGACAGAGTCTCGCTCTGTTGCTCAGGCT
GGAGTACAGTGGCCTGATCTCGGCTCACTGCAAGCTCCAC
CTCCTGGGTTCACGCCATTCTCCTGCCTCAGCTTCAGGAG
TAGCTGGGACTACAGGTGCCCGCCACCACGCCCGGCTAAT
TTTTGTATTTTTTGTAGAGACGGGGTTTCACCGCATTAAC
CAGGATGGTCTAGATCTCCTGACCTCGTGATCCGCCCGCC
TTGGCCTCCCAAAGTGCTGGGATTACAGGCGTGAGCCACC
ACCGCACCCGGCTTACTGTTTGATTTCATGTTCACCAAGC
AATATTTTGATTACTCAGTTTCCCACACATTTTACTGTCT
GAAAAGAGGGTTCTCTGGATCAGGCATACAGGAATCCCAG
TTAAAGCAAAGAAATATCCACTGTTACAAATCAGTAAGTT
AGAATTTTGGTTTCTAGATACACTTCTTAGGATTGTGGTT
CCCACAAGTCAGTCTCCTTGAGACAGATGAGCTCTAGGAG
TCCTGGTATGACCAAGTTTTCTCCAAGAGCAAGACTGGAG
CCAGGTTTGTGGTGCTGTTACCGGGAGAGCGCCCGCCTGG
CTGCCCGCCAGATGCCATCTCGCTCATCACCCCTCCTTTC
GGCCTTCACAAATGGGTGCAATTGTTGGCCACGTAAAATG
CCAGGAAATAAGTAAAAGTCCAAGAGGGTATGAAAACTTA
TCAAAAGGCTAAAAATGAGTAAGAAATCAGATGGCATAAG
AATTGAGAACATAACAGGGACCACGTGGTTCAGAAAAGTG
GAAAGGCAAGAACGGGCAAAGGCTTTGGAAGAGAATGCAA
GTACATTCGCGTTGGAGGGAGAAATTTTCGTGGTGTAGAT
GGGAGATGCTCTATCATATCGTGATAGGTAGACTCAAGAA
AAATCAGAAAGCAGTCAAGATGGGATGGGATGTGGGATTA
GGAAGGTCAAAAGACTAAAATGCAGTGACGGGAGGATGGT
AGCCTCATCAGGTGTGACGTGTGGAGCATTTTTATTGCTC
ACTCTTTTGGGGAAAGACAATGAGCTGAAAAATAAAAGCT
CAAACCTCCCTTGTTTATGGAACTATCGTATAACTTTAGA
TGACTTCATCTTTTTGTCATCTGAAACCTCTCAGAGGCCG
GGCGCAGTGGCTCACACCTGCGTGAATTTGAAGTGGCAAA
TGACAGAAAGACTTCTCCAACGGAAACAAGTCTTCAATCA
GAACCGGTTTAACACCTCAGTATAAATCATATCCCAAGGA
GCTACTCGGAACCTTAAGCTGCTTTCCTTTTTTTTTTTTT
TTTTTTTTTGAGATGGAGTCTCGCTCTGTCGCCCAGGCTG
GAGTGCAGTGGCGCAATCTCGGCTCACTGCAGGCTCCGCC
TCCCGGGTTCACGCCATTCTCCTGCCTCAGCCTCCCGAGT
AGCTGGGACTACAGGTGTCCACCACCACGCCCGGCTAATT
TTTTGTATTTTTAGTAGAGATGGGGTTTCACCGTGTTAAC
CAGGATGGTCTCGATCTCCTGACCTCGTGATCCACCCGCC
TCGGCCTCCCAAAGTGCTGGGATTACAGGCGTGAGCCACC
ACGCCCAGCCAAGCTGCTTTTCTTTCTTTTTTTCAGGGTC
CAGTCGTTGACCATCGAGCTGCTTTAAAGACCCTGCGGAG
GTTCTGTGGCTGCTTGAATACAGCGCCTGGACTCCCTGCT
CCGTGAGGTGAATTTCCACCAGGTCCAGCCGCGTCAGCCC
GAGTTCTGAACTAAAACACGCCTCTCACAGAATCAATTTC
TAACGGATGTGAAAGGAAGATCGTTCTTCCGTGTTATATT
TGGAAATATATTTTTTCCCTTTTTATTTGGTTGTCCTAAC
TCCATGAATAGAAAAGAAAATGTATTAATTCATTTTTTAA
TTTTCTTTTTTTTTTATTTTGTTAGTGTTTCACTTTTTTT
ATGCACTACACAGATGTAGTGTATTCATTAATTAAAAAAA
AAAAAAGGCCAGGTGCGGTGGCTCACACCTGTGATCCCAG
CACTTTGGGAGGCTGAGGCAGGTGAATCACGAGGTCAGAA
GTTCGAGACCAGCCTCGCCAAGATGGTGAAAACCCGTCTC
TACTAAAATTAAAAAAAAATTAGCTGGGCGTTGTGGCAGG
CACCTGTAATCCCAGCTACTCGGGAGGCTGAGGCAGGAGA
ATCACTTGAACCCAGGAGGCGGAGTTTGCAGTGAGCTGAG
ATTGTGCCACTGCACTGCAGCCCTGCAGCCTAGCAGCAGA
GCAAGACTCCGTCTAAAAACAAACAAAAAAACAGGCTGAG
CACAATGGCTCACGCTTGTAATCCCAGCACTTTGGGAGGC
CGAGGCGGGCGGATCACGAGGTCAGGAGATCAAGACCACG
GTGAAACCCCGTCTCTACTAAAATTACAAAAAAATTAGCC
GGGCGTGGTGGTGGGCGCCTGTAGCCCAGCTACTCGGAGA
GGCTGAGGCAGGAGAATGGCGTGAACCCGGGAGGCGGAGC
TTGCAGTGAGCTGAGATTGCGCCACTGCACTCCAGCCTGG
GTGACAGAGCGAGACTCCGTCTCAAAAAAAAAAAAAAAAA
AAGAAAAAAAAAAGGCCGGGCGCGGTGGCTCACGCTGTAA
TCCCAGCTACTCGGGAGGCTGAGGCAGGAGAATGGCGTGA
ACCCGGGAGGCGGAGCTTGCAGTGAGCCGAGATTGCGCCA
CTGCACTCCAGCCTGGGTGACAGAGCGAGACTCCGTCTCA
AAAAAAAAAAAAAAAAATTAGCCGGGCGCGGCGGCAGGCG
CCTGTAGTCCCAGCTACTCGGAGAGGCTGCGGCAGGAGAA
TGGCATGAACCCGGGAGGCGGAGCTTGCAGTGAGCCGAGA
CTGAGTCACTGCACTCCAGCCTGGGCGACAGAGCGAGACT
CCGTCTCAAAAAAAAAAAAAACACCAACCCCCCCCCCAAA
AAAAAAACAAAAAACCCTATCACCCCAGTTACGCTTTGAT
TTTTTTTTTTTTTTTTTTGACAGAGTCTCGCTCTGTTGCT
CAGGCTGGAGTACAGTGGCCTGATCTCGGCTCACTGCAAG
CTCCACCTCCTGGGTTCACGCCATTCTCCTGCCTCAGCTT
CAGGAGTAGCTGGGACTACAGGTGCCCGCCACCACGCCCG
GCTAATTTTTGTATTTTTTGTAGAGACGGGGTTTCACCGC
ATTAACCAGGATGGTCTAGATCTCCTGACCTCGTGATCCG
CCTCGCCTCGGCCTCCCAAAGTGCTGGGATTACAGGCGTG
AGCCACCACCGCACCCGGCTTACTGTTTGATTTCATGTTC
ACCAAGCAATATTTTGATTACTCAGTTTCCCACACATTTT
ACTGTCTGAAAAGAGGGTTCTCTGGATCAGGCATACAGGA
ATCCCAGTTAAAGCAAAGAAATATCCACTGTTACAAATCA
GTAAGTTAGAATTTTGGTTTCTAGATACACTTCTTAGGAT
TGTGGTTCCCACAAGTCAGTCTCCTTGAGACAGATGAGCT
CTAGGAGTCCTGGTATGACCAAGTTTTCTCCAAGAGCAAG
ACTGGAGCCAGGTTTGTGGTGCTGTTACCGGGAGAGCGCC
CGCCTGGCTGCCCGCCAGATGCCATCTCGCTCATCACCCC
TCCTTTCGGCCTTCACAAATGGGTGCAATTGTTGGCCACG
TAAAATGCCAGGAAATAAGTAAAAGTCCAAGAGGGTATGA
AAACTTATCAAAAGGCTAAAAATGAGTAAGAAATCAGATG
GCATAAGAATTGAGAACATAACAGGGACCACGTGGTTCAG
AAAAGTGGAAAGGCAAGAACGGGCAAAGGCTTTGGAAGAG
AATGCAAGTACATTCGCGTTGGAGGGAGAAATTTTCGTGG
TGTAGATGGGAGATGCTCTATCATATCGTGATAGGTAGAC
TCAAGAAAAATCAGAAAGCAATCAAGATGGGATGGGATGT
GGGATTAGGAAGGTCAAAAGACTAAAATGCAGTGACGGGA
GGATGGTAGCCTCATCAGGTGTGACGTGTGGAGCATTTTT
ATTGCTCACTCTTTTGGGGAAAGACAATGAGCTGAAAAAT
AAAAGCTCAAACCTCCCTTGTTTATGGAACTATCGTATAA
CTTTAGATGACTTCATCTTTTTGTCATCTGAAACCTCTCA
GAGGCCGGGCGCAGTGGCTCACACCTGCGTGAATTTGAAG
TGGCAAATGACAGAAAGACTTCTCCAACGGAAACAAGTCT
TCAATCAGAACCGGTTTAACACCTCAGTATAAATCATATC
CCAAGGAGCTACTCGGAACCTTAAGCTGCTTTCCTTTTTT
TTTTTTTTTTTTTTTTGAGATGGAGTCTCGCTCTGTCGCC
CAGGCTGGAGTGCAGTGGCGCAATCTCGGCTCACTGCAGG
CTCCGCCTCCCGGGTTCACGCCATTCTCCTGCCTCAGCCT
CCCGAGTAGCTGGGACTACAGGTGTCCACCACCACGCCCG
GCTAATTTTTTGTATTTTTAGTAGAGATGGGGTTTCACCG
TGTTAACCAGGATGGTCTCGATCTCCTGACCTCGTGATCC
ACCCGCCTCGGCCTCCCAAAGTGCTGGGATTACAGGCGTG
AGCCACCACGCCCAGCCAAGCTGCTTTTCTTTCTTTTTTT
CAGGGTCCAGTCGTTGATCATCGAGCTGCTTTAAAGACCC
TGCGGAGGTTCTGTGGCTGCTTGAATACAGCGCCTGGACT
CCCTGCTCCGTGAGGTGAATTTCCACCAGGTCCAGCCGCG
TCAGCCCGAGTTCTGAACTAAAACACGCCTCTCACAGAAT
CAATTTCTAACGGATGTGAAAGGAAGATCGTTCTTCCGTG
TTATATTTGGAAATATATTTTTTCCCTTTTTATTTGGTTG
TCCTAACTCCATGAATAGAAAAGAAAATGTATTAATTCAT
TTTTTAATTTTCTTTTTTTTTTATTTTGTTAGTGTTTCAC
TTTTTTTCTGCACTACACAGATGTAGTGTATTCATTCATT
AAAAAAAAAAAAAGGCCGGGTGCAGTGGCTCACACCTGTG
ATCCCAGCACTTTGGGAGGCTGAGGCAGGTGAATCACGAG
GTCAGAAGTTCGAGACCAGCCTCGCCAAGATGGTGAAAAC
CCGTCTCTACTAAAATTAAAAAAAAATTAGCTGTGCGTTG
TGGCAGGCACCTGTAATCCCAGCTACTCGGGAGGCTGAGG
CAGGAGAATCACTTGAACCCAGGAGGCGGAGGTTGTAGTG
AGCCGAGATCGTGCCACTGCACTCCAGCCTGGACAACAGA
GTGAGACTCTGTCTCAAAAAAAAAGGGCCAGGCATGGTGG
CTCACACCTGTAATCCTAGCACTTTGGGAGGCTGAGGCAA
GCAGATCACGAGGTCAGGAGATTGAGACCATCCTGGCCAA
AATGGTGAAACTCTGTCACTACTAAAAATACAAAAGTTAG
CCAGGCATAGTGGCAGGTGCCTGTAATCCCAGCTACTCGG
GAGGCTGAGGCACGGGAATCACTTGAACCCAGGAGGCGGA
GTTTGCAGTGAGCCGAGATTGTGCCACTGCACTGCAGCCC
TGCAGCCTAGCAGCAGAGCAAGACTCCGTCTAAAAAACAA
ACAACAAAAAACAGGCTGAGCACAATGGCTCATGCCTGTA
ATCCCAGCACTTTGGTAGGCCGAGGTGGTCAGATCACCTA
AGGTCATGAGTTTGAGACCAGCCTCGTCAACATGGCAAAA
CCCCAACTCTACTAAAAATACAAAAACCAGCCAGGTGTGG
CGGCGCGCACCTGTGATCCCAGTTACTTGGGAGGCTGAGG
CAGGAGAATCGCTTGAACCTGGGAGGCAGAGGTTGCAGTG
AGCTGAGATCGTGCCACTGCACTCCAGCCTGGGCAATAGA
GCGAGACTCCAGCTCAAAACAAACAAGCAAACAAACAAAC
AAAAACAGCTGAGTGTGGTGGCTCATGCTTGTAATCCCAG
CGACTCTGGAGGCTGAGGCAGGAGAATCACTTGAGGCCAA
GAGTTCACAACCCAGCCTGGGCAATATAGGGAGACCCTGT
CTCTACAAAAAAAATTTAAAAATTAGCCAAGCATGGTGAT
GCATGCCTGTAGTCCCAGCTACTTGGGAGGCTGAGGCAGG
AGGATCGCTTGATATCAGGTGTTTGAGGTTGCAGTGAGCT
ATGATAGCACCACTGCACTCCAGCTTGGGCAACAGTGAGA
CCCTGAATCTAAAAAAAAAAATTGTGAATGCCAACTCTAC
GCTAGGTACTTTGCTAAACACCAAGGAAAAAAAGATGACA
AAGACTTTTTTTTTTCTTTTTTGAGATGGAGTCTTACTCT
GTCACCCAGGCTGGTGACACAGTATCGGCACAATATCGGC
TCACTGCAACCTCCACCTCCTGGGTTCAAGCGATTCTCCT
GCTCCAGCCCCCCGAGTAGCTGGGATTACAGGCGCCTGCC
ACCGCACCCGGCTAATTTTTGTATATTTAGTAGAGATGGG
GTTTCACCATTTGGGCCAGGCTGGTCTTGAACTCCTGACC
TTATGTTCCACCCGCCTCGGCCTCCCAAAGTGCTGGGATT
ATAGGCGTGAGCCACCACACCCGGCCAACAAAGACTTTTT
TTTTTGTCCTAACACAGCTCATAGTGTAGTCAGGAAAATA
ATTTATAAAAAGTAATTAGAACATAGCGTGATGGATGCTG
TAATGGACCCTTGTTCCATTTCCTATTTCAAAGCACCAGG
CTTCTCAAGCATGTGCAGATCGCACCATGATTCATTAACT
TCCTTTGTCTGGAGTGCCCCTTCGATTAACTTGGTGCTAA
CACATCAGATAATAGCAGCAATTATAGTGTAAGATTTTAT
TTCTAGTTCATTAAGCTGGAAGTGTTTTGTTTCTCTTTCA
TATGTAAACTATGTTTTGTTTCCTATTTAATTATCCATGT
TGATGTTTTAAAGTGGGCATGATCATAGATTTTATTTTGT
TTGCAGTTGTATCATAAGGGTAATTCCTTCTAAAGAAGAA
AAAGAGAGACAGGGACTAAGGGACCACTGGTGGTTCTGTC
TAGGTTTACCAAAAACTAAAAATGATGTTCAGCAAAAATC
TTCCCATTGAAACAAGATGGAGTAGGTAATTTTTAAGGGC
CCGACTCTGATAATCTATTATTTATATAAGAAATTATACA
TTAGGTCGACTAACATTCCAAACCAATGACCAGCAACTCA
AAAGAAAAATCATAATACAGTGATGGAATATAGCCTGACA
TTTATGCAGAATAATTCATCCAAACCAATGGAGAAATATC
TTCCATACTATCACAGTTTGTTGCGTATCAGACAACTCAC
TGAAGCTATAGAAATAAGAACAGTATTTGCGATTGCGCAT
ATTTGGTAGCAGTTCAGCTTACTATGTATTTTCACACATA
ATCCTCACAACAGATAAGGAAACTGAGGCTTGGCTAGCTT
AAGGTCTTTATCTATGGATGCACAAGTGGCATAGGATAGC
ATCAGAGATCAAAATTCAAATTTACATCTTTTTTGCCCAA
ATTCAGGACTTTTCATATTTCAGTACACTGTTTCCCGGCC
GGTCCAGTTACTCACACCTGTAATCCTTGTGCTTTGGGAG
GCTGAGGTGGGAGGGTCACTTCAGGCCAGGAGTGTGAGAC
CAGCCTGGGCAACATCGTGAGTCCTCGCCTCTACAAAAAG
TTTTTAGGCTAGGCACAGTGGCTCACGCCTGTAATCGCAG
CACTTTGGGAGGCTGAGGCGGGCGGATCACCTGAGGTCAG
GAGTTTGAGACCAGCCTGGTCAACATGGTGAAACCCCATC
TCTATTAAAAATACAAAAATTCACCAGGTGTGGTGATGGG
CGCCTGTAATCCCAGCTACTTGGGAGGCTGAGGCAGGAGA
ATTGCTTGAACCCGGGAGGCGAACGTTGCAGTGAGCCGAG
ACTGCACCATTGCACTCTAGCCTGGGCGACAGAATGAGAC
TCCATCTCAAAATAAATTTTTAAAATGAATGTGCTAATGG
GGTTGAACCTGTTGCATTTGTGTTAGGAGTCTGGTCTAGA
ATAGTACATGGCCCACTCTGGATGTTTTGGCCTGTGGGCG
CCTGATGGTCTCGGGGGAGTTGAAGGCTGACACGAAGCTG
GAGATACTGTTTCAGATCTTCTCCATTCCAGGAGGTTGAC
AGTGTGCAGGTTTGAAGTGTGCCCCCAAAAATACCAAAGG
AAAGAAATGATTCTAATTAAATAATGTTTACAAAAGCACT
TAAGGACTTCACCAACAACTGCCATTGAATGTCTTATTGA
GATTGATTCTATGTAAATGGTTTCTATGATACATCAGCTG
GAATTATACTCAAGTTTGCCAAAATGGTTGTTCACACATC
ATTTTATCCTTTAGTGTTTCCGCAGCATGACTCCATCTGA
GTCTTACAAAGTGCAGGACCGTATTTCACTCTTTGAAACC
TTCCTGATCTTCAAATTGAAAAACTCTTGATTTTTTAAAT
TTTATTTATTTTTTTATTTTTTTATTTTTTTATTTTTTTT
TTTGAGACGGAGTCTGGCTCTGTCGCCCAGGCTAGAGTGC
AGTGGCGCAATCTCGGCTCACTGCAAGCTCCACCTCCCGG
GTTCACGCCATTCTCCTGCCTCAGCCTCTCCGAGTAGCTG
GGACTACAGGCGCCCGCCACCACGCCTGGCTAATTTTTTG
TATTTTTAGTAGAGACGGGGTTTCACCATGGTCTCGATCT
CCTGACCTCGTGATCCACCCGCCTCGGCCTCCCAAAGTGC
TGGGATTACAAGCGTGAGCCACCGCGCCCAGCCTATTTAT
TTATTTTTTAGCAGAGTCTCGCTCTGTCACCCAGGCTGGA
GTGCAATGGTGCGATCTCGGCTCACTGCAATCTCCACCTC
CTGGATTCAAGCAATTCTTCTGCCTCAGCCTCCCAAGTAG
CTGGGATTACAGGCGCCCACCACCACTCCCGGTTAAGTTT
TGTATTTTTTTGTAGAGACGGAATTTCATCATGTTAGCCA
GGCTCTTCCTGAACTGCTGACCTCCAGTGATCTGCCTACC
TCGGCCTCCCAAAGCACAAGGATTACAGGTGTGAGCCACC
ATGCCCAGCCAGAACTCTTGATCTTCTTTTCCTATCTTTG
AAGACTGTAACTCAAAGAGAATAAATCTTAGACTATGGTT
CTGGTGTGTTTATCTCCACCCTTCTTTTTTGGAGGTTAAA
TTTTCCCACTTTCTACTCTCTATTCCACTGAAATGCCATC
TCCCCAGCCTTATTTACTAAAGATTCATCAAGTATGTTTT
CCAAAAGCTGCTCCACTAAAGAGGCAATTTATATTTGAGA
TAGAATTAAAAGATTGCATAATAGGCTGGATGTGGTGGCT
CACACTTGTAATCCCAGTGCTTTGGGAGGCAGAGGCAGGA
GGCCAGCTTGAGCCGAGGACTTCGAGAGCAGCCTGGATGC
CAGAGTGAGACTGTTTCCAGGAATAATAAATAAATACAAT
TAAATTTTCCAAGTGTTTATGTCAGTGTTGTGGGAAATTT
TAAAAAATAAAAATATTCATTTTTATAGGTTGCAGTGAGC
CAAGATTGCACCAGTGCACTCCAGCCTGGGCCACAGAGAG
AGTCTCTGTCTCCAAAATAAATAAAAATAAAAATATTAAA
ATGAAATAAAATTTGCCAAGTGCATTAAACTTTCATGATG
TATAATGAAGGTAATGAAGGGTAGTTACCTAACTTTAAAA
TTAGGCCCTTTTAAAATAAGAGAATTCAGGGGCTGGGCAT
GGTGGCTCACATCTGTAATCCCAGCACTTTGGGAGGCCGA
GGCGGGAGGATCACTTGAGCCCAGGAGTTCTAGACCAACC
TGGGCAACATGGTGACACCCTGTCTCTGTAATTTTTTTTT
TTTTTAAGAAATCAATTGGATGTGAAAAAATTTTTTTTTT
CTTAAGACTGAGTCTTGCTCTGTTGCCCAGGCTGGAGTGC
AGTGGGGCAATCTCGGCTCACTGCAAGCTCCGCCTCCAGG
GTTCACGCCATTCTCCTGCCTCAGCCTCCCGAGTAGCTGG
GACTACAGGCGCCCACCACTGCCCCTGGCTAATTTTTTTT
GTATTTTTAGTAGAGATGGGGTTTCACCGTGGTCTCGATC
TCCTGACCTCGTGATCCACCTGCCTCGGCCTCCCAAAGTG
CTGGGATTATAGGCGTGAACCACTGCGCCAGGCCAGAAAA
AAAATTAAACATTATCTCTGGCTGTGAAAAAAAAATAAAA
TAAGGAAATTCAGAATCATATGAGTAACAGAAGTCTAAAA
GATGATTATAGAGCTGTCATTTGAAAAAAGTGCCTTTTAT
CCAACTGGTGAGGAATGAGTCTGTGACCCAACCACTTCTA
GTGAATTAATGGCTTAACCAAAACCAGAATGTGGGATTAA
ACATTTCTATGACTGACTAGAATGCTGAATGTTTATTGTA
ATTATCAGCAAGATACTTATGAGAGAACTGCTCTCCTTAA
TTTTAAAGTTGCCTTTATAAAAATATTTCAAACAAAAAAT
GTTTTTAAAAAATAAAATTTTAAAAAAGAAAAAAATAATG
TTTTCTTTTCTTTTTTTTTTTTTGAGATGGAGTCTCGCTC
TGTCGCCCAGGCTGGAGTGCAGTGGCGCGATCTCGGCTCA
CTGCAAGCTCCGCTTCCTGGGTTCACGCCATTCTCCTGCC
TCAGCCTCCCGACTAGCTGGGACTACAGGCGCCTGCAACC
ACACCCAGCTAATGTTTTGTATTTTTAGTAGAGACGGGGT
TTCACTGTGTTAGCCAGGACCGTCTGGATCTCCTGACCTC
GTGATCCGTCCACCTCGGCCTCCCAAAGTGCTGAGATTAC
AGGCGTGAGCCACTGCGCCCGGCCATAATAATGTTTTCAT
TGAATGATGTTCTGATTGCTTTGCTGAGGGACACAGTCAC
TGGTCTTCTTAAGCTGTGCCTTGAATGATGCCTACCCCAA
ATATTCAATAAATATCTGATGGATGAACAACTGAACAAAT
AAATGAATGATAAGAAACTGAAACAAAGTAAAACTGTACT
AAAAAAATACTACCATAGAATCATGATTTAGGCTGGGCGT
GGTGGCTCACGCCTGTAATCCCAGTACTTTGGGAGGCTGA
GGTGGGTGAATCACCTGAGGTCAGGAGTTCAAAACCAGCC
TGGCCAACATGGCAAAACCCCGTCTCTACTAAAAATACAA
AAATTAGCTGGGCGTGGTGGCAAGTGCCTGTAATTCCAGC
TACTTGGGAGGCTGAGGCAGGAGAATCACTTGAACCTGGG
AGGCAAAGGTTGCAGTGAGCCAGGATTGCGTCGCTGCATT
CCAGCCTGGGAGACGGAGCAAGACCCTGTCTCAAAAACAA
AAGAGAATCATGATTTAGAGTTTTAACCATGTAATTGCAG
TTTCATTAAAGTTCTTTATTGTTTTCTGTACTCACCATGT
GGTCTGCTAATAAATAATTCATTTCTAAATCCTAAAGATC
TTTAACTTATTTTCAGAGGAGTGGTTTAAGGTACGTTGAA
TTTTATTTGATACATTCCATTGCTGGCTCTCCACATACGG
CATCCTAGTTAACATCTTATTTTAATTTTGGTCTGTGCAC
CATCCCTCATGCCTGTAATCCCACTGCTTTGGGAGGCCAC
AGCAGGAGGATCACTTGAGGCTAGGAGTTCAAAACCAGCC
TGGGCAACATAATGAGACCCCATCGCTACAAAAAAATGAA
AATACATACAAATTAAAAAGAATTTTTTTCAGAAAGAGTA
CATAGTGCCTGTAATCCCAGCACTGTGGGAGGCCGAGGTG
GGTGGATCACGAGGTCAGGAGATCGAGACCACAGTGAAAC
CCCGTCTCTACTGAAAATACAAAAAATTAGTCGGGCACGG
TGGCTGGCGCCTGTAGTCCCAGCTACTCCGGAGGCTGAGG
CAGGAGAATGGCGTGAACCTGGGAGGCGGAGCTTGCAGTG
AGCCAAGATCCTGCCACTGCACTCCAGCCTGGGCGACAGA
GCGAGACCCTGCCTCAAAAAATAATAATAATAAAATAAAA
TAAAATAAAACGAATTCACCAAACAGAATAAGACTGGGAA
TCTATCTAATAAATGTGGCACAAAGCATTTGTTAATGGGT
GACCTATTCCCTCAATGGAACATCAGACTTGACTGTCCTC
ATTTCCATCACTTTCTACTACAGAACCGACTTTTTTTTTT
TTTTTTTTGAGATGGAGTCTCGCTGTGTCGCTAGGCTGGA
GTGCAGTGGCACAATCTCAGCTCATTGCAACCTCCACCCC
CCGGGTTCAAGCGATTCTCCTGCCTCAGCCTCCCGAGTAG
CTGGGATTACAGGTGCCCACCACCACGCCCAGCTAATTTT
TGTATTTTTAGTAGAGATGGGGTTCACCATGTTGGCCAGA
TGGTCTCGATCTCTTGATCTTGTGATCCACCCGCCTTGGC
CTCCAGAAGTGCTGGGATTACAGGCGTGAGCCACCGCGCC
CGGCTGGAACCAACTTTTCTTTGCTGGGTTTCCTTAGAGG
CAGGGAGCTTCAGGCAGGTGACAGATTTGCAGCTCATGAG
CAATACCTGCAATACCACTGACTGTAAGAAGCTTATAACT
CTCTTGTGCCCTCTGGAATCTAACATAACAACACCAGAAG
GCAAGCATGAGTCTTGAGGTAAAGGTTGAAAATAAATAAA
AAATGCAATGGTATCTGAGTACACAGCTTCTAGTCAGCAA
TTGCAGGACAGTCACACGCTATGCAACTAGGTATTGGTCA
ACTACTGACTGCAAATGTAACTATGGTCCTCGAAGATTAT
AAAGGAGCTGAAAAACTCCTATTGCCTGGTGACATAGCCA
TCACTGACACTGTACTATAATTACCTGATTCTTTATAAAT
GTAGTGTAGCCTAAGTGTGTGGTGTTGATAAAGTCTACAG
TAGAGTACAGTGAGTGTTCTAGGCCTGTGTAGCCCAAGTG
TACAGTGTTGATTAAGTCAATAGTACAGTGAGTGTTCTAG
GCGTGTGTAGCCCAAGTGTGCAGTGTTGATTAAGTCAATA
GTACAGTGAGTGTTCTAGGCGTGTGTAGCCCAAGTGTGCA
GTGTTGATTAAGTCAATAGTACAGTGAGTGTTCTAGGCCT
GTGTAGCCCAAGTGTGCAGTGTTGATTAAGTCAATAGTAC
AGTGAGTGTTCTAGGCGTGTGTAGCCCAAGTGTGCAGTGT
TGATTAAGTCAATAGTACAGTGAGTGTTCTAGGCCTGTGT
AGCCCAAGTGTGCAGTGTTGATTAAGTCAATAGTACAGTG
AGTGTTCTAGGCCTGTAGCCCAAGTGTGCAGTGTTGATTA
AGTCAATAGTACAGTGAGTGTTCTAGGCGTGTGTAGCCCA
AGTGTGCAGTGTTGATTAAGTCAATAGTACAGTGAGTGTT
CTAGGCCTGTGTAGCCCAAGTGTGCAGTGTTGATTAAGTC
AATAGTACAGTGAGTGTTCTAGGCGTGTGTAGCCCAAGTG
TACAGTGTTGATAAAGTCTACAGTAGAGTACAGTAGCGTC
CTTGGCCTTCACATTCACTCCTCACTCACTCACTGAGAGC
AACTTCCTGTCCTGCAAGCTCCATTCATGGTAAGTGCCCT
AGACAGGTGGACCATTTTTATCTTTCATACCACATTTTTA
CTGTATCTTTTCTATGCTTAGATGCACAGTTACTCACCAC
TGTGTTACAATTGCCTACAGTATTTGGTACAGTAACGTGC
TGCACAGGTTTGTGGCCCGGGAGCCACAGGCTATCGCATA
TAGTCTAGGTGTGTAGTAGGCTATACCATTCAGGTTTGTG
TAGGTGCACTCTGATGTTTGTACGACAATGAAATTGTCAT
TTCTCAGAATGTTTCCCCATCATTAAGTGACATGTAACTG
TATTTCAAGAGCTGTCATTAAGGCTGTTCTTTGGGTTTAA
GTAACAGAGAAATCAGAACCTGAATAGTTTTAGCTAAAAC
ACACAGATTTGTTGTTGTTGTTGTTGTTGTTGTTGTTGAG
ACGGAGTCTCGTTCTGTCACCCAGGCTGGAGGGCAGTGGC
GCAATCTCGGCTCACTGCAAGCTCCGCCTCCCGGGTTCAT
GCCATTCTGCCTCAGCCTCCCGAGTAGCTGGGACTACAGG
CGCCCGCCACCACGCCCGGCTAATTTTTTTTGTATTTTTA
GTAGAGACAGGGTTTCACCGCGTTAGCCAGGATGGTCTCG
ATCTCCTGACCTCGTGATCTGCCCACCTCGGCCTCCCAAA
GTGCTGGGGTTACAGGTGTGAGCCACCGTGCCCGGCAATT
TTTTGTCTTTTTAGTAGAGACAGGGTTTCACCGTGTTAGC
CAGGATGGTCTCCATCTCCTGACCTCGTGATCTGCCCGCC
TAGCCTCCCAAAGTGCTGGGATTACAGGCGTGAGCCACCG
TGCCCAGCCCACACACAGATTTTTTAAAGTAACTTTTGAA
GAAAATAATGTGAAAAAAATGGAGAAGTAGAAAGAGGAAA
AATTTTAAAGAATAGATTAATTATGGTACCTATTAATGAC
AAATATTACCAGTGTTTGGAGAAAGAAATATAATCTGGCT
TTTGCGGGGGTAGCATTCACGCAAACAATTTTTCAAATGC
ATAAAGACTATGATGACAAAAATATTTTACAATTTAAATG
TTTGTTATTACTTTTCTTCTTTTATAACTGTAGGTTTGAT
TTAATGTTGAAGGATGGGCCAGGCGTGGTGGCTCACGCCT
GTCATCCCAGCACTTTGGGAGGCCAAGGTGGGTGGATCAC
CTGAGGTCAGGAGTTCAAGACCAGCCTGACCAACATGGTG
AAACGCCATCTCTACTAAAAATACAAAAAAAAAAAAAAAA
TTAGCTGGGCATGGTGGTGCATGTCTGTAATCCCAGCTAC
CTGGGAGGCTGAGTCAGGAGAATCGCTTGAACCCAGGAGT
AGGAGGTTGCAGTAAGCTGAGATCACGGTACTGCACCCCA
GCCTGGGCGACAGGGCCAGAGTCTGTCTCAAAAAAATTTA
AAAAATTAAAAAATTTTAAAAATTAAAAATTAAAAATGTT
GAAGGGTGGCAGAGGATGCCACCCCAAAATATGCATTTTG
GCATAAGGATTATTTTGAGCTAAAGGCACTTGAGAAACAG
CTGATACAAAAGGGACACGCTGCCTTCCTTGTCCCAGGAG
AGAAGATACATTCTAGTCATCAGAGACGTGGGGTCAAGGA
TGAGAAAAATCTGAAAAAAAGTTAATTGTTAAATTAACTT
GTATCTTTAGCCTCCCAACACATTTCCACAACTGTCACTC
TTAGTTCAACCTACTGTAGAAGCATTTAGGTTTTGTCATG
TCTTTGAGTCTTCATTTTCCTACGGGGGCTCCCATGTACG
TGTAAAAATCTGTGTACTTTTTTCTCGTTTTTAGAGATAG
GATCTCGCTCTGTTGCCCAAGCTGGAGTGCAGTGGTCCAG
TCATAGCTCACTGCAACCTCAAACTCCCAGGCTCACGCTC
AAGCAATCCTCCTGCCTCAGCCACCCAAAGTATTGGGCTT
GCAGGTGTAAGCCACCTTGCCCAGCCCTTTCTCCTGTGAC
TCTCACTTGTGTCAATTTAATTCTCAAACCCAGCCAGAGG
GCCTAAGAGGGTAAAGGTAGAGTTTTGCTGCCCCTACAAT
GTTTTTGGTGTTGTTTCTTTGTTTTGAGACAGGGTCTCTT
GCTCTGGCACCCAGGCTGGAGTGCAGTGGCATGACCACCG
CTCCTGCAATCTCGACCTTCCAGGCTCAAGTGATCCTTCC
ACCTCAGCCTCCCAAGTGGCTGGGACTACAGGCATGTACC
ACCACGCCCGGCTAACTTTTGTATTTTTTGTGGAGATGGG
TTTTTGCCATGTTGCCCAGGCTGGTCTGGAACTCCTGGGC
TCAGGCGATCTGCCTGCCTCATCCTCCCAAAGTGCTGGGA
TTACAGCTGTGAGCCACTGCACCCGACCTATTTTTTAAAC
AAAACAAAAAATCCATCCCAAAAAATTTGTAGCAAATCAT
TTGACAATTCATTTCCCCACCTATAAAATAAGGTGTTTGG
CCTAGAATATCTCTAAGATTCCTTATAATCTAATATTGCA
TATTTTGCTTTGTTTTTTTTGCATATTTTGCTTTGAATGA
TGAATTATTATTTACTCAGTCACTAGACAATTACTTTAGT
ATGTATTTATGCTCTGGCCATTGTGCCATCACTGGACATA
CAGTGGGGAACAGGAAAAATATGATTGTTCATTCACCTAA
TTTATTGTCACTTGGAGAAATCAAGGGTGGGCACTGCTTG
CTATAACCAATCATCTCCACAAAAATGATGAAAATCTACC
TGTTAGGACAAAGACAATTTTCTGTATTTGAGACAGATAA
GCTCCGTTTTTGTTGTTGTTAAAGTAATAAGGCTTTCCCT
GTTACTTTGCAAAACAATTGGAGATCTAATTCTGAACGCT
TCAATGAAGTCCTGAATTCCCTGAAATCGGATGGCCATTA
GTCACTCCCAGGATGCTGGATGGTATTAAAATATTGCCTC
TTGGCCGGGTGCAGTGGCTCATGCTATAATCCCAGCACTT
TGGGAGCCCAAGGCGGGTGGATCACTTGAGGTCAGGAGTT
CAAGACCAGCCTGGGCAATATGGTGAAACCGCATCTCTAC
TAGAAATACAAAAATTAGCCAGGAGTGGTGGCACAGGCCT
GTAATCCCAGTGGGAGGCTAAAGCAGGAGAATCGCTTGAA
CCCGGGAGTCAGAGGCTGCAGTGAGCTGAGATCATGCCAC
TGCACTCCAGCCTGGGTGATAGAGTGAGACTCCGTCTCAA
AAATCAATCAATAAATAAAATAAAATAAAAATTGTCTCTT
GAATCATATATTCCAGATGGAAGCATGAGGATTTGTACCA
GTTATTATCCATTTCTAGGCCTTTCACCAACATAACTTAG
GACCATATAGGTGAAAACGGAATGAGGTTCTAAGGAAGGC
ACGTACTTCCCTTTCATCTTTACAACAGTTCTGCAAAGAA
AGTGACATTATCTTTTCTTCTTAGCTGAGAAAATAGGCTC
AGAGAGTGAAGTAATTTAATAAAAGTCATGTTGCTAGAAA
GTAGTGAAACGCATTAAAACCCAAGTTTGTCTGTCTCCAA
ATGATTTCATTCTTTTCACCACACCATGCTTCTTCCAGTG
AGAGAAAGCTTTGAAGCTGTGTTTACCAAAGTCTATTCTG
TGGAGCACTAATAAGGCAAGATGTTACACAAGTGCAAATG
GATGCCATGGTCAAGCAACTCTGGGGAATGCCAAGCATAT
TAAAGCCAGTGAAGTCTTACAGAAAATACATTTTTATTTT
TATTTAATCAGCTTTTCCCCAAACTCATTTGATTACCAAA
TCTAGATTTCTTTTCATTTAACACTTACTAACATCTCTTG
AAACCAATTAAAATAATCGGCATTTGCTTAGTTAAATGAC
TGAAAGAAAGAAGAAAAAGGATTGAATGAGAGCTTTAAAT
TGGAAATTCAGTTTGCAAAGCAACTAAAACAAAAAACTAG
CAGTTATGGGGGAAGCATTTTAAAAAGATACAGTCTGTGC
TCCCAGTGCAGCTGGGAGATGGAGATGGTGGGTGGATGGA
GAGAGTCAGAGGCAAAAAGGGAAACACACATGAAACAATT
CAGACAGCATATTTCGCTCAAGTTTTTAGTGATTCATGTG
GGCTGAAGCTGAAGAAAAGATTGGGAAGAGAAAAGAGGCT
TGAGCTGGCCCCTGAGGGATGTTAAGATTTACTCAGGGAA
GGAAGAGGCTGGGAGACACTGAAAGAGAAAACAGGTTTGG
AGAGTTAAAAAACAAAACAAAACAAAACAAAGCTCTCAGG
AACTATAGAGGAAAATAAAATAGGACATGTAGAGTTGGTC
TAGATTATGGACAATTACACAGGCCAGGCCAGTGGCTCAC
GTCTGTAATTCCAGCACTTTGGAAGGCTGAGTCCAGCAGA
TCACTTGAGCCCAGGAGTTCGAGACCAGCCTGGGTAACAT
GATGAAACCCTGTCTCTACAAAAAATGCAAAAATTATCTA
GGAGTGGTGGTACGCACCTGTAGTCCCAGCTATTTGGGAG
GCTGAGGTAGGAGGACTGCTTGAGCCCAGGAGGTCAAGGC
TACAGTGACCCGAGATTGTGCCACTGCACTCCAGCCTGGG
TGACAGAGCACGACCCTGTCTCAAAATAAGTAAATAACAA
AAATATAGACAACCATACAGAAACCATTCTGTTGATAATG
ATGGAAAGGATTAAAATCTGAAAGACTGTGTAGACAGTCA
ATCTGGATAATATGTGCAATTAAAATAGATTTTTGAATTT
GACAACTGGAAGGGCTCTTAGAGCAAAGTTAATAAATACC
TAATGAGTCAGTCAATCCCTTGCTCTACACATCTGATAAC
TGAAGCCCAGAAAGGTCACTTGATTTTCCTAATGTCACAC
AGCTCACTAGCAGCACACCTGAGTTGGCAATTCATGTCTT
CTGACTACCGAGAGGTACAGTACTCATGAACTGGGCATAA
AATAGTGCCAAAGAAAGTGTAGAATGTGGAGCATGTGACA
TAAATCAGCACATCCAACAGAGGGTGGTTTCTGTTTGAAG
AGGTCTCTTTAAAATATTTAAGACAATGAACCCCAAACCT
CCTACTGCAAAAGCAGTACTCTTTTTAACTGTTTCTATCA
CAAATTGGTCCAATACCTTGTGCAAACAAACATGATATGT
ATGGAGGTTGCTGTTACCAAAGAAACAAAAATTACAGAAA
AAAGAAAATTACATTTCCAAAAGGCAGCATTATCTCCGAA
AGCATATGGGCCAGGCATGATATCTATGCCTGTAGTCCCA
GCTGCTCGGGAAGCTGAGGTGGGAGGATAGCTTGAGCCTA
GAAGTTGGAGGCAGCAGTGGCACTGATGAGGCCACAGTGC
CTGCGAATAGCCATGCACTCCAGTCTGAGCAACACAGCAA
GACACAGTCTCTACAAAAATAAAAATAGGCTGTGCATGGT
GGCTCATGTCTGTAATCCCAGCACGTTGAGAGGCTGAGGC
AGGAGGATCCCTTGAGCCCAGGAGTAGAGACCAGCTTGGG
TAACACAGTGAGACAGTCTCTACAAAGAATAAAAAGTAAG
GCTGGGCGCGGTGGCTCACACCTATAATCCCAGCACTTTG
GGAGGCTGAGGCAGGTGGGTCACGAGGTCAAGAGATCAAG
ACCATCCTGGCCAACATGGTGAAACCCTGTCTCTACTAAA
AATACAAAAATCAGCTGGGCGTGGTGGCACACGCCTGTAG
TCCTAGCTACTCTGGAGGCTGAGACAGGAGAATCTCTTGA
ACCTGGGAGGCAGAGGTTGCAGTGAGCCGAGATTGTGCTA
CTGCACTCCAGCCTGGTGACAGAGCGAGACTCCGTCTCAA
ATAAATAAATAAATAAATAAATAAATAAATAAATAAAATA
AACGGGACGTAGTGGGGCATGGTGGTCCATGCCCATAGTC
CCAGCTACTTGGAAGGCTGAGGTAGGAGGATCATTTGAGC
CCACGAGTTCCAGGCTGCTATAAGCCTTGATCACACCACT
GCACTCCAGCCTGGGCGACAGCGCGAGACACTGTCTCAAA
AATAAAAAAATTTAAAAAGCACATATGAAAGGTAACAGAA
AAGTAGAAACTTTCCTGATAAAAGAGCATCTTCTTAAAAT
CCCTACTCTACCTCATCTTATAATCCTTTTACTTACTACT
TAGTATTAAGGACACGTTCCCTATCTGTTTGAAACATGTT
TGGCGCTGGGATTTGCTTCAAAGGAAGATATTAACAAGAA
ATAAGAAATTCCACAATGAAAACCCGCGGTGACCAAAAAG
ATAACAGTGATTTGGGGTAAAATTTCGACTAAAAAGATTA
GGCTAGGCTGCACGAGCATTTTTGGCCATGAAAGCACAGG
AGGATGCTAGAAAAAACAACACGTGGAAAAAGCGTTTCCC
CAGAAGTCTGGGAGCCCACCTTTGGCATGAAAAGCGGGAG
CACAGGTTGCAGTGAGCCAAGATCGTGCCACTGCACTCCA
GCCTGGGCAACAGAGCAAGACTTGTCTCCAAAAAAAAGAA
AAAGGAAAAAAGAAAAGTGGGAGCACAGAACAGAAAATAC
AGAATGCAAGCTGCCAATTATGAGAGAAAGATTATCACTC
GGCCCCCAGCTGGCAGGGCCACACGATTACGTGACGAGAG
TGTCTGCCTGCAATCGCAGCAGGCGGTTGGCAGAGCCCGG
CGCGACCCCCAGCGAAGACTACCACTCCCAACTGCGCACG
GGGCGCGTCACCGGGGCCGCCAGGGCGGCTTCACGCGCAA
GGCACTGTGGGACTCGTAGTCTTTCTCCCCACCAGCTCCT
CGGAGGCGGAGAGACCCGATTTTTTGTAAATGATCCGCCC
TTCCAGGCCCTGCTTCTCTTTCCTCCCTTTCCCTCCCACC
TCCTTCTTTCACCGAGAGTTTGAAAATTCCCGCGGAGCCG
GCGCTCGAGCGCGGAACCATCGCGAGAACTCTGGTCCCTG
CAGCCGCGATCTCCGCCGCTTCTCCCCTCCCTCTCCGCCC
TTTTCCTCCGCTCCCTCCCTTCCGGGGCGTGTGGAACTCG
GTTTTGTCGGCGCAGGGTAATGCGCAGAGCGGGGCCGGCG
CTGTCCGAGGCGAGTAGGCAGCGTTGCAAGGGGAAGGACC
CAGAACCGCGGCGGGAGCAGCGACTGCGTTGTAGCTGCTA
GCGGTCTGCAGGCCCACAGCCCGCGAAGGCACTCTTGGGG
GCGTGTGGCTCTGAGGTGGCCAGGGAGGTCGCAGGCGGCG
GCCGGAGCGCAGAGGAGCGGCTTCAGCCGGGCGGAGGGGT
GTGAGCCCGGCCCGTGGCGGCCACGTCTCCCGGGAGATGC
TGTGACTGACCCGCACGGGAGGAGCTCTCGCCTGGCCTGG
CGACCCGGTGGACTCGGCCCGCGGCGGCGCGCTCACCCGC
CCTGCTCAGGTAGGGGGAAGGGAGGGAGGGGGTTGGGCCC
GCGCGGCGGAGGGCGGGTCGCGCGGCCTGGGCCCGCGGCG
GTGGCGGGGCTTCTGCTCCGCAAGCGCCGGGCCTAGGCTG
GGCGTGCGCGCGGCTAACGGATGGGGCTCGAGGGGGCGAG
CGCTGGCGGTGGCGGGTACGGCAGGCTCGCGGGCGCCGGG
CTTCGTTACATAACCTCGGACCGGAGGAGCGGTGGCACAT
GGCGGCGGAGCGGCGCTGGTGGGTTCGCGTCCTGCGCCGG
CAGCCGGGTCCTTTACGGACGGCCGGGGCCGCGACCCTTT
CCCACTGTTCTCCCACGCGATGGACTCGTTGGCGGGCCTT
TCCCCGAGGGAAGTGGCCGGCGTGCTGAGCCTGTCCTGTG
TTGGCGTGTGTTCCACATGCGCTTGGGCCTGGCCACAGTG
AGTAGTCCGGGCTCGGGGAAGAAGTTGGACTCGGGGTTCA
GACGTGAGGCTCCAGCTCACCCGATTGGTCAGATCAAGGA
GATTTAAAATAAAAGCACATCTTGGGGTGCTTTGCCTTCC
TTTTTCCCACCCGGGAAGCTGAGGACGGTTTCTTTTGCCA
CTGGTTGACTGTTTTGGTTTGGGTGTTTTGTTTTGAGAGA
TGGGGAAATTTTGTTCTCGAAGCTTACGAGGTTCACACTG
TGTGCAGAGTTTTATGAGATGAGCGTTATTTTTATTTCCA
AATCGTCAGTTGTAGAAATTTTTGGAAGAACTGGGTTCTT
CATAGAACAAAACGTAAATCCTTTGGGGAAATCCTAAACG
ATAGTTTATTCTCAGAATATTCTAAAGAACCTGTAGATTT
TAAGAACTGTCTTTGGCTGAGCGCAGTGGCTCATGTCTGT
AATCCCAGCACTTTGAGAGGCTGAGGCGGGAGGATCGCTT
GAGCCAAGGAGTTTGACCAGCCTGAGCAACATGGCGAGAC
CCCTTTTTTTAAAAAAACTGTTTTTTTGTGAGCTTTCACT
GATAGTCTCTTAGGAGAGAAGAAATTAGAAGTGGTTTACT
TATTTCGGAGGATTTGACCAGGGATGACAAGCCCAGTTAA
GGTTAATACTTGAAGGGATGTTTTAAGTGTGCCAAGCGCT
ATGGGAAGTCCACGTTGTCTCTGTACTGTGATTTTTGGAT
CCTGATCCTTCAGTAACGTACTACCAAACTGTCACGAGTT
TGCAAACAACAATAATTATCTTTAAAGAATTTTTAAAACA
TGATGTCAACCGGTCATTGGTGGCGCCTCTGGTCGCGCGG
CTACTTGGGAGGCTGAGGCGGGGGGAACGTTTGGGCTTCA
GCCTCAAACTGAGAGTTCGGGGGTTGCAGTGAGCTAGGAT
CGCGCCGCTGCACTCCAGCCTGTGTCACAGAGCGAGACCC
TGTTGCTAAAAAAAAATAAAATAAAAAAGATCGTTATACA
TCAGTTTTGAGACTTTTTCTTTTTATGCCTCTCCTTTTTC
ATAGGTACAGATACATTTTTTTTTTTTTTTTTTTTTTGAG
ACATAGTCTTGCTCTGTTGCCCAGGCTGGAGTGCAGTGGC
ACAATTTTGGCCCACTGCAACCTCCGTCTCCCAGGTTCAA
GCGATTCTCCTGCCTCAGCCTCCAGAGTAGCTGGGATTAC
AGGCGCACGCCACCACCCCCGGCTAATTTTTGTATTTTTA
GTAGAGACGGGGTTTCACCATACTGGCCAGGCTGGTCTTG
AACTTCTGACCTCATGATCCACCCGCCTTGGCCTCCCAGA
GTGCTGGGATTACAGGCGTGAGCCGCCGCGCCCGGCTGGT
ATAGATACATCTTAAGAGGAAGCAAAACATTGTGTCTTTC
ACGTCTACCTTAATTATTTTCAGGGACTTTTCTTTCTTCC
CAGAATCAAGTGTAACTTCCCTCGGTTAGCTCAAAGGCCT
CTACAATAAGTATATGCTACTATTTATCCTCATATGTTAA
CAAATTTTATGCTTTTGCTATTCTGGAATCGTCACCAATC
CTGGGCCCATTCCGTGGAAGAGATCTTTCCACTCGATGTT
TCTTTGCTCATGTCCTTCATCCTGGAGTGCCATCTTTCCT
TTTTTAAATTCTCAAATTTCAGGTCCTCCTTCTAAATCCA
ATGTTTTCACTATATTTTTATTTTTATTTTTTTGAGACGG
AGTTTCACTTTGTAGCCCAAGCTAGAGTGCAATGGCGCCA
TCTTGGCTCACTGCAACCTTCGCCTCCAGGGCTCAAGCGA
TTCTCGTGCCTCAGCCTCCCGAGTAGCTGGGACTACAGGA
ACGCGCCGCCACACCCGGCTAATTTTTTGTATTTTAGTAG
AGATGGGGTTTCACCATGTTGCCTAGGGTGATCTCGAACT
TCTGAGCTCAGACGATCTGCCCACCTCGGCCAACCAAAGT
GCTGGGATTACAGGCGTGAGCCACCGCACCCAGCCCACTG
TACTCTTTTTTTTTTTTTTTTTTGAGAGGGAGTCTCGCTC
TGTCGCCCAGGCTGGAGTGCAGTGGCGCGATCTCGGCTCA
CTGCAAGCTCCGCCTCCCGGGTTCACGCCATTCTCCTGCC
TCAGCCTCTCCGAGTAGCTGGGACTACAGGCGCCCGCCAC
CACGCCCGGCTAATTTTTTGTATTTTTAGTAGAGACGGGG
TTTCACCGTGGTCTCGATCTCCTGACCTCGGGATCCGCCC
GCCTCGGCCTCCCAAAGTGCTGGGATTACAAGCGTGAGCC
ACCGCGCCCGGCCACTGTACTCTTTTATTTCCCCTTATCC
CACTTTTTTGCTGGGTTCTCACGGCATATGTACCTCTGTT
GTAGCATTTGTTCTTTGTGTCTGATACTCTGATAATTGAT
TATGTATCTCCTTTTCTAGATTGTAAACTCCTTAAAGTCA
GGAAGTAGGTTATCTTCTTGCCCTTGCATTCCTTTACTAA
CACGGTGTTTTAAAAGTAGTTCGTGATTTTAAAATGTTTG
AATTAAGTTGGAAAGAAATTTCTGAAAGGCTTGAAGTTTC
TGGGTCCACTGGTATTTTACATTTAAATGACAATTCGTCT
TTTTAGTAGTCAAAAAGAAAAAAGTAACATTGCATACAAA
GTGGTTTATAGAAATGTTTGCTTGGTACATGTTGCAATAT
AATTGTTGAACTAGATTAGAGTTCCATTTTCTGTGGTGGA
ATTCAGTTACTGCAGGAATTTGTGTATTTCACACAGAAAA
CTGATTTATAGTATTCTGTTTTTAATATCTGGCCTAGTAA
TTTTAAGAATTTTGTTTTGCTTAATACTGAACCAGTGTAT
ACTTAAAAATAATTAGGCTCAATCTTGAGTTTTAAAAAAT
TGATTTTATTGTTTAACATGCCTATTTCTTGTCTCTGCTA
GTATCCTAATAATATCCTGCTATACAGTATCCTGTTATCC
TAATTTATTACATTTAGGACCTGTTAGTCCAAAGGCACTG
TGACCTTGTCGAATGCCCAGGAATAAGATTTGGTGATTTT
TGCCTTTTAGGAATTCATAGTGTAGTGGAGAAGACAGGCA
AGCAGAAATAATGATTTTTTTTCTTTTTTTTTTTTTTTGT
GACAGAGTCTCGCTCTGTTGCCCAGGCTAGAGTGCAGTGG
CACGATCTCGGCTCACTGCAAGCTTCGCCTCCCGGATTCA
CGCCATTCTCCTGCCTCAGCCTCCCCAGTAGCTGGGACTA
CAGGCGCCCGCCACCACGCCCGGCTAATTTTTTGTATTTT
TAGTAGAGACGGGGTTTCACCGTGGTCTCGATCTCCTGAC
CTCGGGATCCGCCCGCCTCGGCCTCCCAAAGTGCTGGGAT
TACAAGCGTGAGCCACCGCGCCCGGCCACTGTACTCTTTT
ATTTCCCCTTATCCCACTTTTTTGCTGGGTTCTCACGGCA
TGTGTACCTCTGTTGTAGCATTTGTTCTTTGTGTCTGATA
CTCTGATAATTGATTATGTATCTCCTTTTCTAGATTGTAA
ACTCCTTAAAGTCAGGAAGTAGGTTATCTTCTTGCCCTTG
CATTCCTTTACTAACACGGTGTTTTAAAAGTAGTTCGTGA
TTTTAAAATGTTTGAATTAAGTTGGAAAGAAATTTCTGAA
AGGCTTGAAGTTTCTGGGTCCACTGGTATTTTACATTTAA
ATGACAATTCGTCTTTTTAGTAGTCAAAAAGAAAAAAGTA
ACATTGCATACAAAGTGGTTTATAGAAATGTTTGCTTGGT
ACATGTTGCAATATAATTGTTGAACTAGATTAGAGTTCCA
TTTTCTGTGGTGGAATTCAGTTACTGCAGGAATTTGTGTA
TTTCACACAGAAAACTGATTTATAGTATTCTGTTTTTAAT
ATCTGGCCTAGTAATTTTAAGAATTTTGTTTTGCTTAATA
CTGAACCAGTGTATACTTAAAAATAATTAGGCTCAATCTT
GAGTTTTAAAAAATTGATTTTATTGTTTAACATGCCTATT
TCTTGTCTCTGCTAGTATCCTAATAATATCCTGCTATACA
GTATCCTGTTATCCTAATTTATTACATTTAGGACCTGTTA
GTCCAAAGGCACTGTGACCTTGTCGAATGCCCAGGAATAA
GATTTGGTGATTTTTGCCTTTTAGGAATTCATAGTGTAGT
GGAGAAGACAGGCAAGCAGAAATAATGATTTTTTTTCTTT
TTTTTTTTTTTTGTGACAGAGTCTCGCTCTGTTGCCCAGG
CTAGAGTGCAGTGGCACGATCTCGGCTCACTGCAAGCTTC
GCCTCCCGGATTCACGCCATTCTCCTGCCTCAGCCTCCCC
AGTAGCTGGGACTACAGGCGCCCGCCACCACGCCTGGCTA
ATTTTTTTTGGATTTTTAGTAGAGACGGGGTTTCACCGTG
TTAGCCAGGATGGTCTCCATCTCCTGACCTCGTGATCCGC
CCGCCTCGGGATTACAGGCGTGAGCCACTGCACCCGGCTG
AACAGTATTTAATTAATTAATTAATTAATTAATTTTTTGT
GGCGGAGTCTTGCTCAGTCGCCAGGCTGGAGTGCAGTGGC
GTGATCTTGGCTTACTGCAACCTCCGCCTCCCAGGTTCAA
GCGATTCTCCTGCCTCAGCCTCCCAAGTAGCTGGGACTAT
AGTGTGGGCTACCACGCCCAGCTAATTTTTGTGTTTTTAG
TAGAGGGGGGTTTCACCATGTTGGCCAGGATGGTCTCGGT
CTCTTGACCTTATGATCCGCCCGCCTCGGCCTCCCGAAGT
ACTGGGATTACAGGCGTGAGCTACCGCGTCTGGCCATGAA
CAGTGTCTTCATTCAAAGCCGGTAGAACGTTCCTGCTCTG
CCTATCTAGACTTTGGAAAGGAGTTGAAACTTTGTAAATT
ACATTTTATAGGTTGCCAATGCTGGCATGTCATAAAAGGC
TGGGACTCTATTTTATTTTGTGCAGTACTGAACGTAGATG
TTTCATGTGTGTTTGTGTTTTCATATAACTTTATATGAGA
TATTCTTTCTAATAATATGGTTTTTCTTTTTGAGATAGTC
TGAGTCTGTTGCTGAGGCTGGAGTGCAATGGCACTATCTC
AGCTCACGGCAACCTCCCCCTCCCAGGTTCAAGCGATTCC
CATGCCTCAGCCTCCCAAGTAGTTGGAATTACAAGCGTAT
GCAACCACGGCTGGCTGCTAAGTTTAATATTTTTTAGTAG
AGATGGGGTTTCACCATGTTGGCCAGACTGGTCTCTAAGG
AACTCCTGACGTCAGCCAATTCTCCCGCCTTGGCCTCCCA
AAGTGCTGGGATGACAGGCGTGAGCCACAGTGCGTGGCCT
ATTTCTTTTTCTTTTCTTTTCTTTTCTTTTTTTTTTTTTT
TTTTTTGAGACGGAGTCTCTGTCGCCCAGGCTAGAGTGCA
GTGGCACGATCTCGGTTCACTGCAAGCTCCGCCTCCCGGG
TTCACGCCATTCTCCTGCCTCAGCCTCCCGAGTACCTGGG
ACTACAGGTTCCCGCCACCACACCCTGGTAATTTTGTTTC
TGTATTTTTAGTAGAGACGGGGTTTCATCTTGTTAGCCAG
GATGGTCTCGATCTCCTGACCTTGTGATCCGCCCGCTTCA
GCCTCCCAAAGTGCTGAGATTACTGGCGTGTGCCACCGCG
GCCCGGCCATACGCTTTTGTTTGTTTGTTTGTTTTGAGAC
TTGTTTATTTTGAGACAGGGTTTCACTCTTGTTGCCCAGG
CTGGAGTGCAATGGTGCAGTCTCGGCTGACTGCAGCCTCC
GCCTCCCGGGTTCAAGTGATACTCCTGCCTCAGCCTCCCA
AGTAGCTGGGATTACAGGCATGCACCACCACACCTGGTTA
GTTTTCTGTATTTAGTAGAGACGGGATTTCACCCTGTTAG
TGAGGCTGGTCTCGAACTCCTGACCTCAGGTGATCCACCC
ACCTCAGCTTTCCGAAGTGCTGGGATGACAGGTGTGAGCC
ACCGTTCCCGCCCCTATTTCTAATAATAGAGTGTTTTGAT
GTTCTCTGTAGTGTGCTTAAATTGGAAAAGTCTTAAAACC
AATTTTGCCCTATAGATTCAAAGGCTGTTAAATTTGAAAA
ACTTTGATTTATTAAACATTTTTTTGAACTCCTTTGTGCT
AGGCACCATGATGAAGTCTGGAGAAATAAGAACTCCTCTT
TTTTAGAAGCTTGGATATGAAAGGGAGGAAGACAGAATAT
AGTAAAGCACAACGTTACGTGTATTATTAAGTGCTAGAAC
CTGGATTCAAAGTTTGAATTAGAAATACGTTACCCTGTGT
TGCTATAAAGGAATATGCGAAACTGGATAATTTATGAGGA
AAAGAGGTTTATTTTGCCTCATGGTTCTGCAGGCTGTGCA
GGCATGACACCAACAGCCGCCTGCCTTCTGGTGAGGGTCT
CGGGAAGCTTCCAATCATGTCAGAAGGCAAAGGGAGAGCA
GGATGCTCACATGATGAGAGTGGGGAGTGAGGAGGTACCA
GGCCTCTTTTTTTTTTTTTTTAAGACAGGGTCTCACTCTG
TTGCGTAGGCTAGAATTCATTGGTGCAGTTATGGCTCACT
GCAACCTTGACCTCCCAGGCTCAAGCAATCCCAGTAGCTG
GGACTACAGGCATGCGCCACCACACCTGGCTAATTATTTT
TTTGTAGAGATGAGATTTTGCTGTGTGGCTCAGGCTGGTG
TCGAACTCCTGGGCTCGAGTCAGTCTGCCTGCCTCAGCCT
CCCAAAGTGCTGGGAGCCACCATGCCTGGCTTTAAACAGC
CAGAGCTCATGTGAATTCATTACTGTGAAGAGCACACCAA
CCCATTCATGAGGGGTCCTCTCCCATGACCCAAACACCTC
CTACCAGGCCCCACCTCCAACACTGGGGATCACATTTCGG
TATGAGATTGGGAGGGGACAATTATACAAACCACATTAGG
TTTATTTTTTATATTTTTAGAAACAGGATCTTGCCCAGGC
TGGAGTGCAGTGGCCTGATCATAGCTTACCACAACCTCCA
ACTCCTGGTCTTAAGTGATCTTCCTCCTGAGCTTCCCAGA
GTGCTGGGCGTACAGGCATGAGCCATCATGTCTGGCCACA
GTTTAAATACTGTGGCTTTATTCTCTTTGAGCTAGTACTT
CTGTATCATCTTTGTTTTGCATTCAAACAACATAACAAAA
CTCACCCAGCCTAAGAAATAGAACATTTACTATATTTCAT
TTTCCAAAAAATGCTTATTGTGTGTTATCCTTTGGACTTT
GGATTTTGTGAAAATCTTTCAAAAATTCTATTGAGATGAT
TTTGATTAAAGTATAGGGATCATGGAACTTTTTTGCTCAT
TATCCATTAGCACTCTTTTGAATACACTTTGTAAAAAGCT
ACTGCATGGAATTCTGAAGGTTTTGGTTCTGGTTGACTTA
CTTTGGTTTTAAGTTTAGCAGGAAAAATGTGTTAACTTCA
GTTCATCATTAAACTAGTTTTATCAAGCTATATAAAAGGC
TGTCAGGGGAAAACAGCATAGTAACAATGTGATTCTGGCC
TTTTCCATGTGTTTCTCTAAAAATTTTTTTGTACTAAGCT
ACTTAGGAGATGAATAGGATCAATTTGTGTATACAAGAGC
AACTAAGGCTTGAGTATAGGACCCTCATGAGGGTTTTGTA
TTGGAGGCTAATGGTCATAGCTTCCTATTGATGCACACAC
CCTTTATATTAGGTTAGACTTTTGGATCTGTTTTGGATAA
TAAAAAGCAAAGTTCTACTTTTGATGACTTGGAAATCTCA
AACATAACTTTTTAGGTTTTGTGACTTAATGGTGACATAT
GTAATTAAGTTTTTGAGGCAGTCTATCAAGTTTTTGTCTA
GGAGATAGCATTTATAGCCTGAACAGAAAATGATAACTCA
TATATTTTCATTTTTTGAGTGAATCTTTGAAATGTTTTTT
TCACGTAAATTTTTTTGGGGGAGGGGACTAAGATATGGAG
AGAATAAGAATGACAAGAAAGAACGTTAGGTTGATTTTTG
CCTTGTTCCCATCCTAAGGCTACATAAATATCTACTGTAT
TTTTAAAGTTGTATTTTTATTTTGTATATATATGTTTTAA
AATTCTTTAAGTAATTATTGATTTTATAAGAAATCCAAGC
CATACTGAAATGAGCAAATCACAAATTTGCATCACACAAA
AATAAACAGCGCTAATGTTTTGTGAATATTTCGGACGTCT
CTGTTTGAAGATAAACGGATGGAAGAATTCAGAGAGACTA
TTGTATGAAATGCTAATTTTTAGAAATAGTTAATTTCATA
AGAAAACTGAAAGGAAAGGAATTGTTAAATTTATAATAGT
TCTTTTAATGTAAATATTTCTTTATAAATTTTTTAAAGTT
AAACACATCTGTTAGAAGTGGCTGTTATCCTGTTTTACCA
CAGGTTTCAGTTTGATAGTATTGATTCTCTTCTATGAGAG
TGGCTTGGGCTGGGTGTTGGAACTGAATGTAGTCCTTTCT
GCACTCAATAGATAGGAGGGGGAGTGCTGAGAAACGGTAA
TGACTTGTACCTCGGATCTCTCTTTTGCCAGATTTATATT
CTACGCCTTTGGGCCTTCACCTTTCTCCCAAAACAGCAGC
ACAGTTCCCTGACACGTGGCCCTCTGCTCAGGTCCCGTGG
CATAGTATGTAATTAGGGACATCCAGACCTGCAGTTTTCC
CGGGGTTATCTATTTCCCCCTTCATTTCACTTCACCCCAC
ACACACTGAAGGATGTTAGAATTCTCTGGATTTTGTGAAC
TCACTTTCTTTCTTCTGTACCTGCTTCTGTGTGCTACACA
CACACACACACACACACACACGCACTTCATTTGCTAGATA
TTAGGGGAGGAACGTAATGTGTCACTTCTGCCACTTCACT
CTATCAGTGTGTAATGTCTTTGCTGCAGATGAGTAGCACA
TTGTAGCAGAAATGTTTGTTGAATAGTCTACATGTCCCCT
CTGAATTGAAATATCCAAATAGCTTTTTATCATCTGCTGA
ACTTAGTGATTCTGTGTCTAGATTATTTTATCTGTTTTGT
TGACCTGTTTGTCCATTACTAGCCTATATCACATTGTTTC
AGTTATTATAATTATTTTATTTATTTATTTATTTTTGGGA
CAGAGTCTTCCTGTCACCTAGGCTGGAGTGCAGTGGCACA
ATTTTGGCCCACTGCAACCCTTGACTCCTAGGTTCAAGCA
GTTCTCATGCCTCAGCCTCCCGAGTAGCTGGGACTACAGG
CGCCCACCACCATGCCCGGCTAATTTTTTGTATTTTTAGT
AGAGATGGGGTTTCACCGTGTTATCCAGGATGGTCTCGAT
CTCCTGACCTCGTGATCCGCCTGCCTGGGCCTCCCAAAGT
GCTGGGATTACAGGCGTGAGCCACCATGCCCGGCCTATTG
ATACTATTGATAGATGTCTCACACCTGTAATCCCAGCACT
TTGGGAGGCCGAGGCAGGAGGATTGCTTGAACCCAGGAGT
TCGAGACCATCATGGGCAACATAGTGAGACCTCATTTCTA
CTAAAAAAAAAAAAAAATTAGCCAGGCATGGTGGCATGAG
ACGAGAGGATTGCTAGAGCCCAGGAGGTTGAGGCTGCATT
GAACTCTGATAATGCCACTGCACTCCTGCCTGGGCGACAG
AGCGAGACCCTGTCTAAAAAAAAACCCCAAAAACTGCAAC
AGAATACTGTTGATATACAGTGTACATTCTTGCACATGTC
TTTTCCCTTTTATTTGAGACAGAGTCTTGCTCTGTCACCC
GGCTGGAGTGCAGTGGTGCAATCTCTGCTTACTGCAACCT
CCACCTCCTGGGTTCAAGCAATTCTCCTGTCTCAGCCTCC
TGAGTAGCTGGGACTACAGGTACATACTGCCATGCCTGAC
TGATTTTTGTATTTTTAGTAGAGACGGGGTTTCACCATAC
TGGTTGGGCTGGTCTCAAATTCCTGACCTCAGGTGATCCA
CTGGCCTAGGCCACCCAAAGTGCTGGGATTACAGTCATGA
GCCACTGTGCCCAGCCCTGTATATGTTTTCAACATGGATA
TGTAACAAAGTCTAAAATATACCAATGTATCTTTATTCTC
TCAGGCAGTAAGAAGACTCTGTATGGTTTATTTAAACCCC
ACACAGCCATTATTGTTGTGTAGTCAGTGTTGAGAATTTT
TTCTGTATATGTACCACTATTTTGACATCATCATTCTTGC
TGCCTCTCAGACCTTCTGTCTGATCTCTATTCTACCTGAA
GCCTCTTGAATCCTTTAACATTTCCTTTAAGCAAACTTTT
TTTGTCTAAAAACATATTTTGTATTTGTTAAGGATCCTTT
CAGTAGTATGTAATTATGTTGGCAGTTACTTATCTGAAGA
TATTCCAGAATTCTGGTTTCCACTACTGTTGTTGAGTTAT
TTCTCTTTTTTGGTAGTGCCTAGGATTCATTGGACTTCCT
GACTCAGGAAATTGGTGTGTCTGTAAATCTGGGAAATATA
TTGCTTCTTCCTATTAGTATTATATTTTTGGGGGGATTCT
GATTAGGCATATCTTAGATCTTCCTTATATTATCTATAAT
TTAAAACTACTCATCCCTTTGTGCTGCATTCTGAATAAGT
TTTGGGGGCTTTCTAGTTTACTTTTTTACTTATCCTTTGA
GTTTGTTTTTATTAAGTAGGTACAAAATAATTTATTTGGT
GAGTGGGTGCAAAAGAATATAAGCTAGAGAAGATCATGGT
GCAGTGAATACCTGTGTACTCAGCACCAAGTTCTAGAGAA
AGAACATTACCACTACTTCAGAGGCCCTCGTATATTCTTC
CGCTTTCCCTCTCAAATCCACTGTGGATTCTGTGTTTATT
TTTTCCTTGTTTTTTTCATAGTTTCGTCATGTTTGCATCC
TTAAGCAATATTTTGCTTAGTTCTGCATGTCTTTTTAACC
TTATATAAATGTCATTTTGCGTGTATTTTCTGCTGCTTTT
ATTTTTATTACTATTATTTATTGTGTCAGAGTTTCACTCC
TGTTGCCCAGGCTGGAGTGCAATGCCGTGGTCTTGGTTCA
CTGCAAAATCCACCTCCCAGGTTCAAGCGATTCTCCTGCC
TCAGCCTCCTGAGTAGCTGAGATTACAGGCATGCGCCACC
ACACCCAGCTGATTTTTTTTTTTTTTTGGTATTATTAGTA
TAGATGGGGATTCACCATGTTGGCCAGGCTAGTCTTGAAC
TCCAGACCTCAGGTGATCCACCCGCCTTGGCCTCCCACAA
TGCTGGGATTATAGGCGTGAGCCACCGTGCCTAGATGCTT
TTATTGTTTAATATTTTTTTTTTTTTTTTTTTTTTTTTTG
AGACGGAGTCTTGCTCTGTCACCCAGGCTGGAGTGCAGTG
GCGTGATCTTGGCTCACTGCAAGCTCCGCCTCCCAGGTTC
ATGCCATTCTCCTGCTTCAGCCTCCTGAGTAGCTGGAACT
ACAGGTGCGTGCCACCATGCCCGGCTAATTTTTTGTATAT
TTAATAGAGACAGGGTTTCACCTTGTTAGCCAGGATGGTC
TCGATCTCCTGACCTCATGATTCGCCGCCTCAGCCTCCCA
AAGTGCTGGGATTACAGGAGTGAGCCACTGCGCCCGGCCA
GTTTAATAATATATTCTGACATTCATTCATATTGTTGCAT
GTAGCTGTGATTCACTCTCGTTGCTCCATTGAATTTTTAT
ACCCATTGAGTTTTAGTTTTTATTCAATTTTTCATTTTTA
GAAATTTTTTCAAATCTACTTGATTTTTCCTTTATAACAT
TTACATTTTCTTCTTTCTCAAGCTAAATCGCTGATTTACA
CAAATATATTAGATATTTACTTTCTAATCTCTGGTAATTT
CAATATCTGAAGTCCTCGATAATCTGACTCTGCTGGCTAT
TGATATCCTTGTGTGTTTTGTTATTTGGACTGTGAGCTGC
TTTTCTTTTTGTTTTTTTTTTTTGTTTTTTTTTGGACAGA
GTCTCGCTGTGTCGTCAGGCTGGAGTGCAGTTGCACAATC
TCAGCTCACTGCAACCTCTGCCTCCTGGGTTCAAGCGATT
CTCCTGCCTCAGCCTCCTGAGCAGCTGGAATTACAAGCAT
ATGCCACCATGCCTGGCTAATTTATTTTTGTATTTTTAGT
AGAGATGGGTTTTCATCATATTGTCCAGGATGGTCTTGAT
CTCTTGACCTCATGATACACCTGCCTCAGCCTCCCAAAGT
GGTGTTACAGGCATGAGCCACCGTGCCCGGCTCTGTGAGC
TTATTTTCTTTATTGCTTTAACTTTGATAATTCTTTGAGA
TTCCAGAGGATATGTGGTTGTTTCTGTGGATTGCTTGGAG
CAACCAACCTGAAAATACTTGATAATAAATTCTTCTCTTG
AGGATTTTTTTTTTTTTTTTTTTTTTGAGATGGAGTCTTG
CTCTGTCGCCAAGGTTAGAGTGCAGTGAGGCTCACTGCAG
CCTCCACCTCCGGGGTTCAAGTGATTCTCCTGCTTCAGCC
TCCTGAGTAGCTGGAACTACAGGTGCGTGCCACCATGCCC
GGCTAATTTTTTGTATATTTAATAGAGACAGGGTTTCACC
TTGTTAGCCAGGATGGTCTCGATCTCCTGACCTCATGATT
CGCCGCCTCAGCCTCCCAAAGTGCTGGGATTACAGGAGTG
AGCCACTGCGCCCGGCCAGTTTAATAATATATTCTGACAT
TCATTCATATTGTTGCATGTAGCTGTGATTCACTCTCGTT
GCTCCATTGAATTTTTATACCCATTGAGTTTTAGTTTTTA
TTCAATTTTTCATTTTTAGAAATTTTTTCAAATCTACTTG
ATTTTTCCTTTATAACATTTACATTTTCTTCTTTCTCAAG
CTAAATCGCTGATTTACACAAATATATTAGATATTTACTT
TCTAATCTCTGGTAATTTCAATATGTGAAGTCCTCGATAA
TCTGACTCTGCTGGCTATTGATATCCTTGTGTGTTTTGTT
ATTTGGACTGTGAGCTGCTTTTCTTTTTGTTTTTTTTTTT
TGTTTTTTTTTGGACAGAGTCTCGCTGTGTCGTCAGGCTG
GAGTGCAGTTGCACAATCTCAGCTCACTGCAACCTCTGCC
TCCTGGGTTCAAGCGATTCTCCTGCCTCAGCCTCCTGAGC
AGCTGGAATTACAAGCATATGCCACCATGCCTGGCTAATT
TATTTTTGTATTTTTAGTAGAGATGGGTTTTCATCATATT
GTCCAGGATGGTCTTGATCTCTTGACCTCATGATACACCT
GCCTCAGCCTCCCAAAGTGGTGTTACAGGCATGAGCCACC
GTGCCCGGCTCTGTGAGCTTATTTTCTTTATTGCTTTAAC
TTTGATAATTCTTTGAGATTCCAGAGGATATGTGGTTGTT
TCTGTGGATTGCTTGGAGCAACCAACCTGAAAATACTTGA
TAATAAATTCTTCTCTTGAGGATTTTTTTTTTTTTTTTTT
TTTTTGAGATGGAGTCTTGCTCTGTCGCCAAGGTTAGAGT
GCAGTGAGGCTCACTGCAGCCTCCACCTCCGGGGTTCAAG
TGATTCTCCTGCTTCAGCCTCCCGAGTAGCTGGGACTGCA
GGTGTGTGCCACCATGCCTGGCTAATTTTTTGTGTTTTTA
GTAGAGACGGGGTTTCACCATGTTAGCCAGGATAATGTCG
ATCTCCTAACCTTGTGATCCGCCTGCCTCAGCCTCCCACA
GTGCTGGGATTACAGGCGTGAGCCACCGCGCCCGGCCTCT
TGAGGATTTCCATATAACCTAGCTCGAGTTCTGGCCACAC
ATTTGTATGAAAGAAAATGCTGTCTTTCTGAGTAAGAGAC
TCAGAGCCATGGTCAATATGGATAGCTTTATTCCCATCCT
GTACGATGGGTATTGTTCTTGCTGATGTAGCCTGGTGGAG
TTTAATGGGGTTGAGGGAGGCGCTTATTAGTTCCCTTTGC
CGTAGGCTTTATTGTTTGCCCCTGGGTCTTCGAGTGCCCA
GAGATAGATCGGGGTTCCCAGGACTGGATTTGATAGCTAA
CCAACTCAGATGGCTAAAATCTTTCTGTATTTTAACTAGT
ATTTTTGGTTGTTTATAATGGGAGTAGTCATTCTGGGAAT
CTGATCTTCTAAATGAAAGACAATTTTATGCATATATTTT
TTCTATCCTGCAAAAGATATGTACCAAACTTGATTTCTGG
GGTTTCTGTGAATTTATACTTTTTTCATGGACTTTTCTCC
CCCTTTACTGAAGAAGTGATTTTTCTGAAAGACATCAATC
ACTTTTTCTTTTTTCTGTGGGGAGGATGGTGGTGGTGAAG
TGTTCTTTGCAAGGAGATTAGACAATGAGATGAAGTGCAC
TGAACTAGTGTTTAAAGAATCTAGGGAATAATGTATATCC
TTAGTACATCTGGCTTAATGAATGTTTACTTTCCTAAAGC
TGTTTGGGAAATATTTTCTTAGGAGACAATAGAATACCTT
GGGCCCAGACGGATGTCATTTATTTTTGAGACTGGATTTT
GCTCTGTCGCCCATGCTGGAGTGAAGTGGCACAATCATAG
CTCACTGGAGGCGCAGCCTCGAACTTCTGGGATCAGTTCA
TCCTCCTGCCTCAGCCTCCCAAGTAGCTGGGACTTAAAGG
CGTGAGCGTCCGCATCTGGCCAATATGTATTTTGTAACCA
GATTTTAGTTTTTCTTTATTTTGTTGGTGGCTTTTACTGT
TTTTCCTGGCTGGAGATAATCAAGTATGTTGTCTACAAAT
GTGTCATAATAATGTTTTCTTTTAAAAATATTTACAGTGG
AAGTATGCGAGACTTAAGAGCTCAAGTGACTAGTGGTCTC
CTGCCATTTCCAGAAGTGACTCTTCAAGCCCTTGGAGAAG
ACGAAATAACATTAGAATCTGTGCTTCGTGGAAAGTTTGC
TGCGGGTAAACATAATGTTACTGAACATTTACTAATACAA
TTGATTTGTAAGAGAAGTAATATTAAGTATATATTGTAGT
TTCTTTATGTGGAAGAAGAAAAAGCAGAACTTGAGTGATC
TTAAATATATAACATCTACAGTTACATATATAACATGTAT
AAGCTCTTGAACACATTATCAGTGAACCTCTGGGGGGTTA
TAGTTAATTTTTCCTTATTAAAAATCTCATGTATTTTGTA
TCTTAGTATTATCTATGTTTGGGAAGTAGAAGTAACATGC
AACTAGTTTTTCTTTATAGTTAGGAAATTTTATTGGTGAT
GAGTTTGGATTAGAACCTGAACAGTGTCATGAGTAGAAAA
GTCTAGGGCCCTAGATGTTATAAAATTTTCAGAAAATCTC
GTTTTCTGATTTCATTTACCTGAATAAGATCTTAATGTGT
AACTTAGATTGTGTAATACACCAGAGAACCATACTAAAGA
AGGCTTTCTCTTATAGGTCTTGTTCTAATGAAAGATACTG
CAGAAGACTTGTCTGAAAATAAGTTTCGTAGCCATCTTCC
CAGCAGGCAGAGAGCAAAACATATGTATCAGTCGTTTCTC
TCTTTACAGTGCCATTCTCTTGAATGTTAAAAGGAGCAAC
AGTACTTTCTAGATGCCAGGCATTGTATAATGACTTCGTT
GGAGTAGGTGTAAAACTTTTCTAAGTAGCCACTGTTCTGT
GTAACTGAGAATGAAATTGTTTATTTGATCCCAGTTACAC
AGGTAAGTGGCACAAAGGATCTTGGAACTTTGGCATTCTC
AGACCCCACTGTGCCATGCTACTTTCTTAAACTGTGGCCT
CCCTTAGCTATAAACTCACATATCCAACTAATGTACTTGG
ATGCTTGATGGACATCTCAAATTTAGAAGTTACCATTCAT
CTGGTTGCTCAAGCAGAAATTCGGAGTCTGTACTTGATTC
TTGTTTTACTCACCTCCCTGTGTCTAATTCATCAGCAAGC
AAATCCAGTTAGTTCTATCTCTAACTTGAATCTCCAGTCA
ACCCACTTTTCTCTATCCAGTCACCAAGCAGGTGTCATCT
TCAAGCCCTTGGAGAAGACGAAATAACATTAGAATCTGTG
CTTCGTGGAAAGTTTGCTGCGGGTAAACATAATGTTACTG
AACATTTACTAATACAATTGATTTGTAAGAGAAGTAATAT
TAAGTATATATTGTAGTTTCTTTATGTGGAAGAAGAAAAA
GCAGAACTTGAGTGATCTTAAATATATAACATCTACAGTT
ACATATATAACATGTATAAGCTCTTGAACACATTATCAGT
GAACCTCTGGGGGGTTATAGTTAATTTTTCCTTATTAAAA
ATCTCATGTATTTTGTATCTTAGTATTATCTATGTTTGGG
AAGTAGAAGTAACATGCAACTAGTTTTTCTTTATAGTTAG
GAAATTTTATTGGTGATGAGTTTGGATTAGAACCTGAACA
GTGTCATGAGTAGAAAAGTCTAGGGCCCTAGATGTTATAA
AATTTTCAGAAAATCTCGTTTTCTGATTTCATTTACCTGA
ATAAGATCTTAATGTGTAACTTAGATTGTGTAATACACCA
GAGAACCATACTAAAGAAGGCTTTCTCTTATAGGTCTTGT
TCTAATGAAAGATACTGCAGAAGACTTTTCTGAAAATAAG
TTTCGTAGCCATCTTCCCAGCAGGCAGAGAGCAAAACATA
TGTATCAGTCGTTTCTCTCTTTACAGTGCCATTCTCTTGA
ATGTTAAAAGGAGCAACAGTACTTTCTAGATGCCAGGCAT
TGTATAATGACTTCGTTGGAGTAGGTGTAAAACTTTTCTA
AGTAGCCACTGTTCTGTGTAACTGAGAATGAAATTGTTTA
TTTGATCCCAGTTACACAGGTAAGTGGCACAAAGGATCTT
GGAACTTTGGCATTCTCAGACCCCACTGTGCCATGCTACT
TTCTTAAACTGTGGCCTCCCTTAGCTATAAACTCACATAT
CCAACTAATGTACTTGGATGCTTGATGGACATCTCAAATT
TAGAAGTTACCATTCATCTGGTTGCTCAAGCAGAAATTCG
GAGTCTGTACTTGATTCTTGTTTTACTCACCTCCCTGTGT
CTAATTCATCAGCAAGCAAATCCAGTTAGTTCTATCTCTA
ACTTGAATCTCCAGTCAACCCACTTTTCTCTATCCAGTCA
CCAAGCAGGTGTCATCTTCCACCCACTGCTGCTACTCTGT
GCTTCTCCTTGTCCATTCTTTGCTTAGCAGCTGGAGTAAC
ATTTAAAAACATGAATAAATCAGATAGTTACTGACTTGAT
TTAAATCAGATAGTCACCTCTGTGACTTTACATTGCAGGC
AGAGTAAAATCCAAACATGACTAATAGGTGGAGAAGAGGT
TCTGATACTTCCTATCGTTTTGCTAGTTATGTCTTAATTT
CTCAATTGGACTGTGAACTCTTTAGGGATAGAATAATATG
TTCTATTTTATAACTGCCATAACTTCTAGTTTAAATCGTT
TAAGCCTTAGTAGTTAAAGCATGAGTTTTGGAGTTAAACA
GGCTTGGGATCTACTTCTGCCTGTGCTACTTTTTGACTTT
GGGAAGGTTTAATTGTATTCAGGTTTAGCTGCCTTATCTC
TACATTGAGGTGTGATAAGGAATAAATGAGTTAATATATT
CAAGCACATACCATGGTGGCTTTTACTGTTTTTCCTGGCT
GGAGATAATCAAGTATGTTGTCTACAAATGTGTCATAATA
ATGTTTTCTTTTAAAAATATTTACAGTGGAAGTATGCGAG
ACTTAAGAGCTCAAGTGACTAGTGGTCTCCTGCCATTTCC
AGAAGTGACTCTTCAAGCCCTTGGAGAAGACGAAATAACA
TTAGAATATGAGCTTCGTGGAAAGTTTGCTGCGGTAAACA
TAATGTTACTGAACATTTACTAATACAATTGATTTGTAAG
AGAAGTAATATTAAGTATATATTGTAGTTTCTTTATGTGG
AAGAAGAAAAAGCAGAACTTGAGTGATCTTAAATATATAA
CATCTACAGTTACATATATAACATGTATAAGCTCTTGAAC
ACATTATCAGTGAACCTCTGGGGGGTTATAGTTAATTTTT
CCTTATTAAAAATCTCATGTATTTTGTATCTTAGTATTAT
CTATGTTTGGGAAGTAGAAGTAACATGCAACTAGTTTTTC
TTTATAGTTAGGAAATTTTATTGGTGATGAGTTTGGATTA
GAACCTGAACAGTGTCATGAGTAGAAAAGTCTAGGGCCCT
AGATGTTATAAAATTTTCAGAAAATCTCGTTTTCTGATTT
CATTTACCTGAATAAGATCTTAATGTGTAACTTAGATTGT
GTAATACACCAGAGAACCATACTAAAGAAGGCTTTCTCTT
ATAGGTCTTGTTCTAATGAAAGATACTGCAGAAGACTTTT
CTGAAAATAAGTTTCGTAGCCATCTTCCCAGCAGGCAGAG
AGCAAAACATATGTATCAGTCGTTTCTCTCTTTACAGTGC
CATTCTCTTGAATGTTAAAAGGAGCAACAGTACTTTCTAG
ATGCCAGGCATTGTATAATGACTTCGTTGGAGTAGGTGTA
AAACTTTTCTAAGTAGCCACTGTTCTGTGTAACTGAGAAT
GAAATTGTTTATTTGATCCCAGTTACACAGGTAAGTCACA
AAGGATCTTGGAACTTTGGCATTCTCAGACCCCACTGTGC
CATGCTACTTTCTTAAACTGTGGCCTCCCTTAGCTATAAA
CTCACATATCCAACTAATGTACTTGGATGCTTGATGGACA
TCTCAAATTTAGAAGTTACCATTCATCTGGTTGCTCAAGC
AGAAATTCGGAGTCTGTACTTGATTCTTGTTTTACTCACC
TCCCTGTGTCTAATTCATCAGCAAGCAAATCCAGTTAGTT
CTATCTCTAACTTGAATCTCCAGTCAACCCACTTTTCTCT
ATCCAGTCACCAAGCAGGTGTCATCTTCCACCCACTGCTG
CTACTCTGTGCTTCTCCTTGTCCATTCTTTGCTTAGCAGC
TGGAGTAACATTTAAAAACATGAATAAATCAGATAGTTAC
TGACTTGATTTAAATCAGATAGTCACCTCTGTGACTTTAC
ATTGCAGGCAGAGTAAAATCCAAACATGACTAATAGGTGG
AGAAGAGGTTCTGATACTTCCTATCGTTTTGCTAGTTATG
TCTTAATTTCTCAATTGGACTGTGAACTCTTTAGGGATAG
AATAATATGTTCTATTTTATAACTGCCATAACTTCTAGTT
TAAATCGTTTAAGCCTTAGTAGTTAAAGCATGAGTTTTGG
AGTTAAACAGGCTTGGGATCTACTTCTGCCTGTGCTACTT
TTTGACTTTGGGAAGGTTTAATTGTATTCAGGTTTAGCTG
CCTTATCTCTACATTGAGGTGTGATAAGGAATAAATGAGT
TAATATATTCAAGCACATACCATGGTGGCTTTTACTGAGT
GACTATTATTGTTATTATTATTATTCGAGATGAAGTCTTG
CTCCGTCACCCAGGCTGGAGTGCAGTGCAGTGGCACGATC
TCGGCTTACTGCAGGCTCCGCCTCCCAGGTTCACGCCACT
GAATGACTATTATTATTGTAATGATAGTTGCTTGATCAAA
AGTTTGAGGATCACTATGTTGTATAAATGCTTAGATTTCA
GTGTGGAGATAATATGTAAAGTTTTATGTAATGAACATAT
AGTTGTATGTAAATGAGCTAACCATTATTGCACTTTTGTG
TATATACAATATTAAAATAAGCAATTTTCTTTTCTTCTAG
GGAAAAATGGACTTGCTTGCTTGGCCTGTGGCCCACAACT
TGAGGTAGTAAACTCTATCACAGCAGAGCGATTGTCTGCT
TACAGATTCCGTGGAGTCAGTGAACAGCCTCCTGTAGTTT
TAGCTGTGAAAGAATTTTCTTGGCAGAAGAGAACTGGATT
ATTAATAGGATTGGAAGAAACAGAAGGGAGTGTTCTCTGT
CTTTATGACCTTGGAATATCAAAAGTAGTTAAAGCAGTTG
TTCTTCCTGGAAGGGTACGTACTGTTTAAGATACCTGGAC
ATTCTCTTTCAAAACTGAACCCCTGCTGGTTATATAGGTG
TGTTACTTTGTGAAATTTCACTGACCCGCAACATTTACAA
TTTGTGTACTTTTATGTAAATGTGTTACTCTTAGGTAAAG
TGTTTAGAATAAAAGGTTAAAGAAGATACGTTATTCAAGG
AACTTAACATTTAAAATGTGACTTTCTTATTGGTTAAAAC
GTTCCAGAGTAAAAATAGCAATGACATCTAATGTTCTGAT
ACTCCTTTTTTGTGAAAAGTATCATCTAAATTTTGTTCTT
ATCTCCAGTTGTGTTCTATGAGGACACTCAAAGTTTATAA
AAATGTATTCATTACTATGCAATTTTTAAAATATTTTTAC
CTTTTAAATTTGCGACAACAGTCTTGGATTGGAGCATTAT
GGAAAAATATGTTAGATTGCCAGGATGAATAAATTGAGCT
TGGTCTGTGCTTATAGTCTAGTGGGAGAAGACAAATGAAT
AAGACTAGCATAAATATAGTGAATACTTAAATAAATTTAA
GCACTTGGAACATGTAGAATGGGTAATTTCTAGTCAAAAG
AGTTGGACATTTTAGATAAAGAGACTGGCATGGAAAAATA
ATAGTACATGGAGCATTTGAGAAATTAGACTTGATTTAGA
ATGGCTGAGGGAGGGATGAGGGGAAGGAAGAATAGGGGGT
CAGAAACGGTGAGGATTTAGATTGTGAATGGCCTTGTTTG
TAATTAGGGGCTCCTTTGAAATCAACAGTGAAGTAATTTT
TTTTTTTTTTTTTTTTTTTTGAGACAGAGTCTCGCTCTGT
CAGCAGGCTGGAGTGCAGTGGCACGATCTCGGCTTATTGC
AACCTCCGTGTCCCGGGTTCAAGCGATTCTCCTGCCTCAG
CCTCCTGAGTAGCTGGGACTACAGGCGTGCGCCACCACGC
CCAGCTAATTTTTGTATTTTTAGTAGAGATGGGGTTTCAC
CATTTTGGCCAGGCTGCTCTCAATCTCTTGACCTCATGAT
CCACCTGCCTTAGCCTTCCAAAGTGCTGGGATTACAGGCA
TGAGCCACCACCCCCAGCCAGTGGTGAAGTAATTTTAAGT
AGAACTCTCATGTAAAAGGCTTGCTTGGATTGGGACAGAG
AGGATATTGTGAGAATAGAAACAAGGAGACTGTTGCCATT
TGGGTAAATAATGCTGAGGAGCTGAACCAAGGAAATGACA
GTAGAAATGGAGAAGATGGGGCAGATTCAGAACATGTGGA
GAAAGAAACATGGACACTTATTGATCATTTGGATGAGGAA
TTGAGAAGAAACAAGGTTCCTGAACTGGTTGCTCAGTTGA
ATGGATGGTTGGTGTATGGAAGAAAGAATATAGAATAAGG
AAAAGATGGGGGAGTAGCGATAGACACTTTCAAAAGTTCA
ACCTACTAGCTATTTTTTGGATAGGGTGCAGTATACACTC
CTAAATATGTTTATTTTTAATTGTCTTCTAAAATTAAGGT
AATATTAATCACTTCATATAGTATTTTTATGAGGAATGCA
AACTTAGATTCGCTACTCCTCACTGAGGAATTGAATATGC
TTTAGTATTTATAGACACCATTACAGTAATTAGAAAAGAA
AAAGTGATGAAGTTATAGCTTTCAGAATTAGAAACACTGA
GTAATGTTTTGTATACTGATATAGAGAAAGAGCCAGGCTT
TTGTCTGTAGTAAGTTACAGCCTGAAAAAAACTTTTAATC
TTATTAACACGTAAACCACTGATATCAGATACTTTCTTTT
CTTGGCAGAACATTCATCAGTACAGGTTGAGAACGCCCTC
TCTGAAATGCCTGGGACTAGAAATGTTTGAGATTTTGGAC
TTTTGGATTTGGATGTTCAACCTGTATTAGCGTAGAAATC
ACCAAACATTTTATCGTGTATCATACCTAATTAATTTTTA
TGAATTAATAGGAAACTGAAGGAAAGACAAGTATAAAATA
TGGATGACTAGTTACAGACATTTAAAATTTGACTCATGAG
GTGAAGGGGAAAAATATGACTCCATAAAATAGCTAAAGTA
TAGTTTTCTTTAAATAATAGCAATTCTTGTTAAGTGTCAG
TGATCCAGTGACTGCCAGAGCTTTATATGAAGTCCAGCAG
AAAGAAGGGTAGACCTCTTCAGTCTTTAAGATATAAAGAG
AACTTAAAATATCTTTTTTGTTGTTGTTTTTTAAAGAGTA
AACAGTAAATTTTTCTGGAATGATTAGTTTTTACTCTTAG
GAGAAGAGGCCATAGAATCCTGAAGTAGCTGTTTAAGAGC
TTTAAAGTGAGAACAATTTAGGTTTGCGTTTTATGCGTAA
TGATTTTATGGCTTGAATAACTAGACTAACTTTCTGAGCC
TCAGGTTATTTCATCTTTAAAGAGAAGTAATCACACATAG
TTTACTATCAAAGCGTTGTCATGAACATTAAATGAGCCAG
GTAACACAATGCCTGGCATGTAGTGAGCTCTCAGTCAACA
TCAATTGTTAGTCCACCTGCGTGATTTTTCTATGTGTTGG
GTAATGGTGTAATTCCTAGTATATCTGAAAATTTCATTAT
TCAGATCACAAGTATCAAATGCAAATTTACTCTATTTTAT
AATCTTAAATCTGTTATAACTGATAACCTGCTTCAACTTA
AATTTATTGTGTTGTTAATTATATTTTCTTTGCAGAAGAA
AAGCAAATCGTGTATTATGTTTTCTAGGTAACAGCTGTTG
AACCTATAATTAATCATGGAGGAGCCAGTGCAAGCACTCA
GCATTTACATCCAAGTCTGCGATGGCTTTTTGGGGTGGCA
GCTGTGGTCACTGATGTTGGACAGATCCTTCTTGTTGACC
TATGTTTGGATGACTTGTCATGCAATCAAAATGAAGTTGA
AGCATCAGGTAATCCGTTCTTTACTTGAAACCAAAAATGG
AGCACCTGGGTATTCTGATGCGATATTTTTTAAAGTAGCC
AAATTTTTTTATAGCAGCTGGAGTAAAATAAAAGATACCT
TCCTGTCTATAAAAAAAAAAAAGGTATTTTAAAATCTTTT
TTACTGTCTGCACCTGAGCACAGTGGATATTTCTTGCATA
AGATACTGTTTTGTTGATCAAGTGTTCGTATGTTCTCAAG
TAGACCTTGAGAAAGGTAGTGATAATTGATTTTATTTGTT
TCCATGTACATACCTGAATAAGATCTGTTCTTAAGTAAAT
GCTGGAATAGGGGCTAAATATAAGAAATCTTGAGCCTATC
AGCCAGTATGAAATTATCCAGCAATGTAGGATCTAACATA
GTGTTTTTGGTGTGTTGTTTATGTTTCTGGGGTAACACCA
AGATAGAAATAAAATAATAGGAAATAACAGTAATTAAAAG
TCTTTCTCACAAAATAACATCCTAAGATAGAAGTAATTCT
ATTCAGATTCAAAGAAGATGAAACACTTTTTCTCCTTTAA
ATGCTTGTATTTATAAAATTACTTTTTTTCAAGTGCTTTC
AGTTTTTGAAAGTTAGGAGTCTCTGGTTTATAAAGAAAGG
AAGAGCTAACCTTAAAATGTATTTTTTACTCTTAATTTTT
AGAAAAGGACTATTTGACCCTAAAAAATTTTGACTTTGGC
TTTGTGAGGATGTTCTCGGGTTTTTTTTTTTTTTTCTTTA
AGATGGCATCTTGCTCTGTTGCCAGGCTGGAGTGCAGTGG
TGTAATCCCGGCTCACTGCAACCTCCGCCTCCCGGATTCA
AGCAATTCTCCTGCCCCAGCCTCCTGAGTAGCTGAGATTA
CAGGCACATGCCACCATGCCCAGCTAATTTTTGTATATTT
TTTTTTTTTTTAGTAGAGACGGGGTTTCACCATATTGGCC
AGGATGGTCTCGATCTCTTGACCTTATGATCCACCTGCCT
TGACCTCCCAAAGTGCTGGGATTACAGGTGTGAGCCACCA
CACCCGGCACATTCTTGATTTTTAAAGCAAGCCTAGAATA
TCAGTATAGCTCTTTTCATTTATGGAGCAGCTCAGAAATA
GATACAAACTATCAACATTTTATCTAGTTTATGATGAACA
TAACTAATAAAAATTGTCAGTGTATTAAAAAAACAATTAA
AACTGCGAGTGGTGGAACCACCGGGAGGGGGAGGTTGCAG
TGAACCAAGATCACGCCACTGCTCTGCAGCCTGGGCAACA
GAGCAAGAATCCATCTCAAAGAAAACAAAAACAAAAAAAC
TGCAAGTGGTAAAAACTATACTTAACAAGAAACGGAAGAG
CCAAAATCATGTGAACAAAACTTAAATAATGCAAAATCAG
ACCTGAAAAAATTTGATTTGGCAGAAATAATGGTCATACA
TGCACTTTAAAATATCTTCATAGAAGAGCCGGGCACGGTG
GCTCATGCCTGGAATCCCAGCACTTTGGGAGGCCAAGGCA
GGTGGATCAGTTGAGGTCGGGAGTTCGAAACCAGCCTGAC
CAACATGGAGAAACCCCGTCTCTACTAAAAAATATAAAAT
TAGCCAGGTGTGGTGGCACATGCCTCTAATCCCAGCTACT
CAGGAGGCTGAGGCAGGAGAATTACTTGAACCTGGGAGGT
GGAGGCTGTGGTGAGCCAAGATCGCGCCACTGCATTCCAG
TCTGGGCAACAAGAGTGAAACTCCGTCTCAAAAAAAAAAA
ATCTTCATAGATAGAAGCTATACCTTAAAATTTGGTATGT
ATACAAACCTGATTGATTAATAAAATTTTTGCGTAAAGTT
TAAATGAAAAGAATTGACTAGCAAAAACAATAACTAAAAA
TGAATTTATAGATTATCAGAAATAGTTTGCTTTTTATAGA
AGATTGATCAAAGAAGTAGGCTTGATGGGCTTTTGTTTCA
GAGTGTATTTTGTGGTCATAGATGTAAGGCTAATTAAAAT
GCTTATATTCATAATGAAAACTCCCTTCAAGTCAATATGG
TAGCGTTAAAGCATCCTTCATTTCAGAGGTCAGTAATCAG
TAGGTGCACAAGGATAATTTTATAACGAAAGTCTCTGGAT
TGTGATCAGAACCATTTCTCAATTTTGAGAATTAGGAAGC
AGTTGGACTTTATAGCACAAAAAATTAAGCTTTAGGGTTT
AATGCAAAATAAATTTTATTGATTACAAAAGTAATTTATC
ATTACAACTGTTTAGGCTTCACTGAAATACACCAAGGTAG
GAAACGAAGTTCCAAACATACAGCATAAATATTGTTCTGC
AACTTCCCCAAACTTAACCGATTTCTTATACATCTTTCCA
CGTCAGAACACATAGGGCTTACCCATTTCTTTTGAGTAAA
TTTGTAGTATCCCATTGTGTGCACTGTTTATTGCGGCAAA
ATCTAATCACTTCTTCTCTGAAAAAGACAGCAGAAGCAGA
AGTGATTGGGGATGGGGGCCCTGTTCTAAGACAGTGTAAT
ATGATTTTTCCCTCTTTATAACAATGAGAGAATCTGCTCT
TGCACAGTGGTTATATTAATATATGTGTCTGAGTTTTTTT
ATTTTTTTATTGAGGACTTCAGACATCTTCAGATAGAAGA
ATACAAGAGCTCCCATATACCCATCACCCAAATTCAAGTT
AATTTTCAACATTTACTATACGTGTGTCTGTTTAGTTAAT
TCCCCTTCCCTCCTTTCCCTCTTTTCTTCTGTGTTAGTTT
AAAGCAAATACGGATATTTTATTACATAATCATAATGCCA
ATAACACTTCTTTGGTATAGCATGTTATCTAGACTATAAT
CAAATTGATGTGATTATCCAAAGCATCTTTTTACATTTGG
ATTGTTTGGATTGGAATTCAAACACAGTCTGCACATTAAT
TGCATTTGACAGTTAAGTCTCAAGTCTCCTTGAATGTACA
GCAATCCTCTTTCTGTCCTCTCTGCTTTTATTTTTAATGC
CATTGACTTGCTGAAGTTATCTGATAGAATGTTCCACATT
TCGGAATTGACTGTGGTTTCATGTGGTATCATTTTCGATT
TTCTGCAAATGTAAATTAGCTCTGGTTATAGATTTTGGAA
GTGCTGAGTACTTCATATTGTATCACATCAGGAGACACAT
AGTGTCTAGTAGTTTCAGTTAGTGATCAGTGGATTCACAT
GTGACAGCATGATCCATCCTTTTTAAAGTCTCCCATCAAC
TTTAAACTGGTGGTTCTCAACGGGGGGTGAATTTTGTCCT
CCAGGAGATGTTTGGCAATGTTAGAAGGCATTTTTGATTG
TTACTGCTGGTGCTACTTGCTACTAGTAGTTAGAGACCAA
TGATGTGGCTTAGCATCCTACAGGGTACAGGATAGCCCTC
TGCAGGGTAGTTCCCCCTTATCTGTGAGGGATACGTTCCA
AGAACCCCAGTGGATGCTGAAACCATGGCTAGTACTGAAC
CCTGCACACATTATGATTTTTCCTTATTAAGTCAAGAACT
TTGACCTTTTCATTTAAAGGAAACAATTTACAGCTTCTCT
TTGGCATATCTGAATTGCCATCATGACCACCCTTGTGTTT
TGAGGCCATTGTTAAGTCAAATAAGGGTTACTTGAACACA
AGCACTACAATACTGTGACAGTTGATCTGATAACCAAGAT
GGCTACTAAGGGTGGCTTATACAGTGTGGATACACCGGAC
AAAGGGATGATTTATGTCCCTTTGATGGTAGCACATTTCA
TCATACCACTCAGAGCAGCACGCAATTTAAAACTTAGGAA
TTTTTTTTTTTTTGAGAGGCTGGAGTGCAGTGGTGCAATC
TCGGCTCACTGCAACCTCTGCCTCCTGGGTTCAAGTAATT
CTTCTGCCTCAGCCTCCCAAGTAGCTGGGACTACAGTTGC
ACACCACCATGCCTGGCTCATTTTTTTTTTTTTTTTTTTT
TTTTAGTAGAGACGCGGTTTCACCATATTGGTCAGGCTGG
TCTTGAACTCCTGACTTCGTGATCCACCCGCCTCCGCCTC
CCAAAGTGCTGGGATTACAGGCATGAGCCACCCTGCCCAG
CTGAATTATATATATATATATATATATATAAAATTATCTG
TTTAATATTTTTGGACTTTGGTTTACTACAGGTAATTGAA
ATTGGAGAGTGAAACTGCAAATAATGGGAGGGGATACTGT
AATGCCAAAATTGTAAAACCCTACTTTGAACTAATTGTTT
CATTCATTAAGATTCTTTTTTTTTTTTTTTTTTCTTTTGA
GACGGAGTCTTGCTCTGTCACCCAGGCTGGGGTGCAGTGG
CGCGATCTTGGCTCACTACAAGCTCCACCTCCCGGGTTCA
CGCCATTCTCCTCCTGCCTCAGCCTCCCCAGCGTCTGGGA
CTATAGGCGCACACCGCCACACCCAGCTAATTTTTTTTGG
GTGTTTTTTTTTTTGTTTTTTTTTTTTTTTTTTTTTTTAG
TAGAGATGGGGTTTCACAGTGTTAGCCAGGATGGTCTCAA
TCTCCTGAACTCGTGATCCTCCCACCTCGGCCTTCCAAAG
TGCTGAGATTACAGGCGTGAGCCACTGCGCCCGGCGTAAG
ATTCTTGGATAAGTCCCTTTTTTCATTAAGGGCTGCAAAA
CGATGATTTTTATGTTCTGTCAATGTAAAGAATAATTTCT
CATTAATTAGGGCTTTCTGGTCACTCTGAAATACAATATG
TACAGAAAAGTCAGGATAAATGTTTGGTATTAAGTACTAA
TTTTCAGAGTAGGCAGGTGATACCTAGTTACTTCCAGTTG
TTCAACATAAGGTCTTCTGTAGGTGGGGAGAGTAGGCTTC
TCCCTTGTCCCACCCCTCTTTTTTTTTTTTTTTTTTTTTT
GGTATCCCTGCGAATTTTTCAGGTTTGGCATATTTAATGT
GTTTCATTAATTTTATTGTTTTTGATGCCCAAAATGTCCC
GTCATTGGTATGAGAGCCCCTTCATGTTCTCTGATACATT
CCCTTTCATCTGTGATAGCTTCCTAGATTACTGGCATAAG
TTGTACCAGGCTCATTTTATGTATTTTCTTCCCCCTGACC
CGGAATCAGCCATTGCTCCAAGGAAGGTATTTAGGTAGTA
GTTCTAAATTTCAATAAAGAAATAAATCAGTTTTATTTGT
GGTTGTTAACCCTAAAAAAATTCTACCTTAGATAATATTT
GAGATGTACTGAGAGAATTTTTTAATACTATATAATTGAA
TATAGTTTTTAAATTGTGGCATTTAAATAGATAAGGATGG
CAATTTTCTAGTTTAACATACTTTTTCGTTATCACTAATC
TTTTTTTTTTTTTTTTTTTTCTTTTTTTTTTATTGTTTTG
CACGCAAAAACAATAAACATTTTCTAATAATACATACAAA
AAGATGCGTATCAAACATATTAGGAAGGTTGCACATGGGA
AGTCGGGGAATAGAAATGGGGGGTGGGAGTTAAAATAAAT
GAGAGAGGGACTTTATATGGATCAGTGATAATAACTCAAT
CCTCTATTTGACAAAGAAGAGGGAGAAGGAAGAGGAAGAA
AAAGAAAGTGGGATAAAGGATCAGAAAGGGAGGAAAATAG
AAAAAATTAGAGTATGACTCCAGGGTACACCTGTTTTGTT
GTTGCTGGGTTGGTTGGTTGGTTTGTTGTATTTTTCGTAT
GTTTCGCCATGTTGGCCAGACTGGTCTTGAACTCCTAGCC
CGAAGTGATCAACCCGCCTTGCCCCCCAGAGTGCCGGGAC
CACAGGCGTGAGCCACCACGTCCAGCCCCCACATTGCTTC
TGGCCTCCGTGGTAGACCTCCTAGACGGAGCGGCCGGGCA
GAGGCGCTCCTCACTTCCCAGACGGGGTGGCCGGGCAGAG
ACGCTCCTCACTTCTTCCCAGACGATGGGTGGCCGGGCAG
AGGCGCTCCTCACTTCCCAGACGGGGCGGCCGGGCAGAGG
CGCCTCACTTCCCAGACGGCGGGTGGCCGGGCAGAGGCGC
CTCACTTCTTCCCGGACGGGCGGCCGGGCAGAGGCGCCTC
ACTTCCCGGACGGGCGGCCGGGCAGAGGCGCCTCACTTCT
TCCCGGACGGGCGGCCGGGCAGAGGCGCCTCACTTCCCGG
ACGGGCGGCCGGGCAGAGGCGCCTCACTTCCCGGACGGGC
GGCCGGGCAGAGGCGCCTCACTTTTCCCGGACGGGCGGCC
GGGCAGAGGCGCCTCACTTCCCGGACGGGCGGCCGGGCAG
AGGCGCCTCACTTCCCGGACGGGCGGCCGGGCAGAGGCGC
CTCACTTCTTCCAGACGGGCGGCCGGGCAGAGGCGCCTCA
CTTCTTCCCGGACGGGGTGGCCGGGCAGAGGCGCCTCACT
TCCCGGACGGGCGCCGGGCAGAGGCGCCTCACTTCCCAGA
CGGCGGGTGGCCGGGCAGAGGCGCCTCACTTCCCAGACGG
GCGGCCGGGCAGAGGCGCCTCACTTCTTCCCAGACGGGCG
GCCGGGCAGAGGCGCCTCACTTCCCAGACGGGCGGCCGGG
CAGAGGCGCCTCACTTCCCAGACGACGGGTGGCCGGGCAG
AGGCGCCTCACTTCTTCCCGACGGGCGGCCGGGCAGAGGC
GCTCCTCACTTCCCAGACGACGGGCGGCCGGGCAGAGGCG
CTCCTCACTTCCCAGACGACGGGCGGCCGGGCAGAGGCGC
TCCTCACTTCCCAGACGGGGGGGCCGGGCAGAGGCGCTCC
TCACTTCTTCCCGGACGGGGCGGCCGGGCAGAGGCGCTCC
TCACTTCTTCCCGGATGGGGCGGCCGGGCAGAGGCGCCTC
ACTTCTTCCCGGACGGGCGGCCGGGCAGAGGCGCCTCACT
TCTTCCCGGACGGGCGGCCGGGCAGAGGCGCCTCACTTCT
TCCCAGACGGGCGGCCGGGCAGAGGCGCCTCACTTTTCCC
AGACGGGCGGCCGGGCAGAGGCGCCTCACTTCTTCCCGGA
CGGGCGGCCGGGCAGAGGCGCCTCACTTTTCCCAGACGGG
CGGCCGGGCAGAGGCGCCTCACTTCCCAGACGGGCGGCCG
GGCAGAGGCGCCTCACTTCTTCCCGGACGGGCGGCCGGGC
AGAGGCGCCTCACTTCTTCCGGACGGGCGGCCGGGCAGAG
GCGCCTCACTTCCCGGACGGGCGGCCGGGCAGAGGCGCCT
CACTTCCCGGACGGGCGGCCGGGCAGAGGCGCCTCACTTC
TTCCAGACGACGGGCGGCCGGGCAGAGGCGCCTCACTTCC
CAGACGGGCGGCCGGGCAGAGGCGCCTCACTTCCCAGACG
GGCGGCCGGGCAGAGGCGCCTCACTTCTTCCCAGACGGGG
TGGCCGGGCAGAGGCGCCTCACTTCCCAGACGGGCGGCCG
GGCAGAGGCGCCTCACTTCCCGGACGGGCGGCCGGGCAGA
GGCGCCTCACTTCTTCCCGGACGGGCGGCCGGGCAGAGGC
GCCTCACTTCCCGGACGGGCGGCCGGGCAGAGGCGCCTCA
CTTCCCGGACGGGCGGCCGGGCAGAGGCGCCTCACTTCCC
AGACGATGGGTGGCCGGGCAGAGGCGCCTCACTTCCCAGA
CGGGGTGGCCGGGCAGAGGCGCCTCACTTCCCAGACGGGC
GCCGGGCAGAGGCGCCTCACTTCCCAGACGGGCGGCCGGG
CAGAGGCGCCTCACTTCTTCCCGGACGGGCGGCCGGGCAG
AGGCGCCTCACTTCCCAGACGGGCGGCCGGGCAGAGGCGC
CTCACTTCTTCCCGGACGGGCGGCCGGGCAGAGGCGCCTC
ACTTTTTCCCGGACGGGCGGCCGGGCAGAGGCGCCTCACT
TCTTCCCGACGGGCGGCCGGGCAGAGGCGCCTCACTTCCC
AGACGATGGGTGGCCGGGCAGAGGCGCTCCTCACTTCCCA
GAAGACGGGCGGCCGGGCCGAGGCGCTCCTCACGTCCCAG
ACGTCGGGGGGGCGCGCAGAGGCGCCTCACTTCCCAGACG
GGCGGCGGGCAGAGGCGCTCACTTCTTCCAGACGGGGTGG
CCGGGCAGAGGCGCTCCTCACTTCCCAGACGATGGGTGGC
CGGGCAGAGGCGCTCCTCACTTCCCAGACGGGGTGGCCGG
GCAGAGGCGCCTCACTTCCCAGACGGGCGGCCGGGCAGAG
GCGCCTCACTTCCCAGACGGCGGGTGGCCGGGCAGAGGCG
CTCCTCACTTCCCAGACGACGGGCGGCCGGGCAGAGGCGC
TCCTCACTTCCCAGACGGGGCGGCCGGGCAGAGGCGCCTC
ACTTCCCAGACGGGCGGCCGGGCAGAGGCGCCTCACTTCC
CAGACGGGCGGCCGGGCAGAGGCGCCTCACTTCCCAGACG
GGGTGGCCGGGCAGAGGCGCCTCACTTCCCAGACGGGGTG
GCCGGGCAGAGGCGCCTCACTTCCCAGACGGGCCGGGCAG
AGGCGCCTCACTTCCCAGACGGTGGGTGGCCGGGCAGAGG
CGCTCCTCACTTCCCAGACGATGGGTGGCCGGGCAGAGGC
GCTCCTCACTTCCCAGACGATGGGTGGCCGGGCAGAGGCG
CTCCACACTTCCCAGACGATGGGTGGCCGGGCAGAGGCGC
TCCTCACTTCCCACACGATGGGTGGCCGGGCAGAGGCGCT
CCTCACTTCTTCCCGGACGGGGTGGCCGGGCAGAGGCGCT
CCTCACTTCCCAGACGGGGCGGCCGAGTAGAGGCGCTCCT
CACTTCTTTCCAGACGGGGCGGCCAGGCAAAGGCGCTCCT
CACTTCCTCCCGGATGGGGCGGCCGGGCAGAGGCGCTCCT
CACTTCCCAGTCGATGGGTGGCCGGGCAGAGGCGCTCCTC
ACTTCCCAGTCGATGGGTGGCCGGGCAGAAGCGCTCCTCG
CTTCCCAGATGGGGAGGCTGGGCAGAGGGGCCGCCGGGCA
GAGACGCTCCCCACCTCCCAGTCGGGGCGGCGGCCGGGCA
GGGGCTGCAATCCCAGCACCCTGGTAGGCCAAGGCAGGCG
GCTGGGAGGCGGAGGATGCCGCGAGCCCAGACCACGCCAC
CGCACTCCAGCCCGAGCAACACCGAGCACCGGGTGAGCGA
GACTCCGTCTGTAGTCCCAGCACCCTGGGAGGCCGAGGCG
GGCAGAGCGTTCGGGGTCAGGAGCTGGCGACTAGCGTGGC
CAAGATGGCGGACGTGCGCCGCAGGCAAAGGAGAAAAAAT
CAGGCAGCGGTGGCGCGCGCCGGCAGTCGGAGGCAGTCCG
CGGCGCGGGGCAGCAGCGAGACGAGGAGATTGCTGCCCGG
GCCACAGAGGGAAGGAAAGAAAGAAAGAAAGAAAGAAAGA
AAGGAAGGAAGGAGGGAGGGAGGGAGGGAGGGAAGGAAGG
AAGGAAGGGTTATCACTAATCTTTTAATTTCAATTAACTT
CATTTAACTCAGCTGACTTCATTAGCAGCTTGAATAATGG
ATGACATATTTGCTTTTAATGCTGTTTCTAGTTTTTTAAC
TTCATTTGTCTAATTTGTGGTTTTAGATCTTGAAGTTCTA
ACTGGTATCCCAGCTGAAGTACCACACATTAGAGAAAGTG
TGATGAGAGAAGGGCGCCATCTGTGTTTCCAGTTAGTAAG
TCCAACAGGAACAGCTGTTTCAACTCTTAGTTACATAAAC
AGGACAAATCAGCTTGCTGTAGGTTTTTCTGATGGCTGTC
TAGCACTTTGGAACATGAAAAGCATGAAAAGAGAGTAAGT
ATAACTTTTTTCCCTTATTTGATTATAGGTAGGTTCTTTT
TGCATATAGCTTGTACTCAGTTACTAATATTTGAAAGTTA
GCATAGTGAGAAAAGGGTGGGTAGATTAATGATTGAATCA
ATGATTGAGTATGACTAATTTTTCGTGGCATTAAATCAAT
GTGAATACCATAAAGGAGTGACTTAGCACATGAATTTAGC
TTGATTTTTTTTCAGTGTTTATTTAAAAGGCATTACAGTC
CTGTGTTTAACATGCTAGTAAAGCATGACTTTGTAACTTT
ACAATGTTTTAGTCAACAACAGATCTTAGGGGTCTCAAAA
TTTTACTGTATTTTGATTGTACCTTTTTAATGTTTAGATA
TATAAATACTTACCATTGTGTTATAGTTGCCTGCAGTGTT
CCATACAGTAACATGCTGTACAGGTTAGTAGACTAAGAGC
AACAGGCTGTTCCATCTAGCCTAGGTATATAGTAGGGTAT
ACCATCTAGGTTTGTGTTACTAGAGTGTATGATGTTCGCA
CAATGACTGAATCCCTGACGAGCATTTCTCAGAACAGATC
CCCTTTTGTTAAATGACACATGACTCTGTTTATATAGTAT
GAGTTCTTTCAGAAGTACCTTCCTAATCATCATCTATGTA
AAGTAACAGCTTAATAAAGAATTCTCAGTTGAGAGGGAAA
AAAAAGGATTTTTTAAAAATCAAAGTTACAAAATACTTGT
GTTTTAAATTTTTTATGCTGTCAAAAAGTCCCAAAAATAT
AATTATTGATACTTTGTAGCTAAGTTAATTTGTGTTAAGA
GTTAAGTAGATGCCTATTTGGCCCTTAAGTTGTCAATTTA
TTTGTTTCTCCATTTTTCCTGAGGCATATTGGTATATTTT
ATTGAGTAATTTATCTTATGGGAAGTGTATCTCAACTCTC
TTTGCTGTTATCCTTTTATCAGCCCTTTTTTTTCTTTTTT
TCTATTTTTTTTTTTTTTTTTGAGGTGGGGTCTCACTCTG
TCGCCCAGGCTGGAGTACAGTGGCATGATCTTGGCTCACT
GCAACCTCCACTTCCCGGGTTCAAGCAATTCTCCTGCCTC
AGCCTCCCAAGTAGCTGGGACTAAAGGTGTGTGCCACTGC
ACCCAGCTAGTTTTTGTTTTTTGTTTTTTGTTTTTTTTTT
CAGAGACAAAGTTTCGCCATGTTGGTCAGGCTGGTCTCAA
ACTCCTGACCTTGTGATCCACCTGCCTCGGTGGACGGGCG
GCCGGGCAGAGGCTCCTCACTTCCCAGGCGGGCGGCCGGG
CAGAGGCGCTCCTCACTTCTTCCCGGACGGGGCGGCCGGG
CAGAGGCGCTCCTCACTTCCCAGGCGGGGCGGCCGGGCAG
AGGCGCTCCTCACTTCCCAGACGGGGCGGCCGGGCAGAGG
CGCTCCTCACTTCCCAGGCGGGGCGGCCGGGCAGAGGCGC
TCCTCACTTCCCAGGCGGGGTGGCGGCCGGGCAGGGGCTG
CAATCCCAGCACCCTGGTAGGCCAAGGCAGGCGGCTGGGA
GGCGGAGGATGCCGCGAGCCCAGACCACGCCACCGCACTC
CAGCCCGAGCACCACCGAGCCCCGGGTGAGCGAGACTCCG
TCTGTAGTCCCAGCACCCTGGGAGGCCGAGGCGGGCAGAG
CGTGCGGGGTCAGGAGCTGGCGACTAGCGTGGCTAAGATG
GCGAACGCGGCCTGCAGGCAAAGGAGAAAAAATCAGGCAG
CGGTGGCGCGCGCCGGCAGTCGGAGGCAGTCCGCGGCGCG
GGGCAGCAGCGAGACGAGGAGATTGCTGCCCGGGCCACAG
AGGGAAGGAAAGAAAGAAAGAAAGAAAGAAAGAAAGGAAG
GAAGGAGGGAGGGAGGGAGGGAGGGAGGGAGGGAGGGAGG
GAAGGAAGGAAGGAAGGGTTATCACTAATCTTTTAATTTC
AATTAACTTCATTTAACTCAGCTGACTTCATTAGCAGCTT
GAATAATGGATGACATATTTGCTTTTAATGCTGTTTCTAG
TTTTTTAACTTCATTTGTCTAATTTGTGGTTTTAGATCTT
GAAGTTCTAACTGGTATCCCAGCTGAAGTACCACACATTA
GAGAAAGTGTGATGAGAGAAGGGCGCCATCTGTGTTTCCA
GTTAGTAAGTCCAACAGGAACAGCTGTTTCAACTCTTAGT
TACATAAACAGGACAAATCAGCTTGCTGTAGGTTTTTCTG
ATGGCTATCTAGCACTTTGGAACATGAAAAGCATGAAAAG
AGAGTAAGTATAACTTTTTTCCCTTATTTGATTATAGGTA
GGTTCTTTTTGCATATAGCTTGTACTCAGTTACTAATATT
TGAAAGTTAGCATAGTGAGAAAAGGGTGGGTAGATTAATG
ATTGAATCAATGATTGAGTATGACTAATTTTTCGTGGCAT
TAAATCAATGTGAATACCATAAAGGAGTGACTTAGCACAT
GAATTTAGCTTGATTTTTTTTCAGTGTTTATTTAAAAGGC
ATTACAGTCCTGTGTTTAACATGCTAGTAAAGCATGACTT
TGTAACTTTACAATGTTTTAGTCAACAACAGATCTTAGGG
GTCTCAAAATTTTACTGTATTTTGATTGTACCTTTTTAAT
GTTTAGATATATAAATACTTACCATTGTGTTATAGTTGCC
TGCAGTGTTCCATACAGTAACATGCTGTACAGGTTAGTAG
ACTAAGAGCAACAGGCTGTTCCATCTAGCCTAGGTATATA
GTAGGGTATACCATCTAGGTTTGTGTTACTAGAGTGTATG
ATGTTCGCACAATGACTGAATCCCTGACGAGCATTTCTCA
GAACAGATCCCCTTTTGTTAAATGACACATGACTCTGTTT
ATATAGTATGAGTTCTTTCAGAAGTACCTTCCTAATCATC
ATCTATGTAAAGTAACAGCTTAATAAAGAATTCTCAGTTG
AGAGGGAAAAAAAAGGATTTTTTAAAAATCAAAGTTACAA
AATACTTGTGTTTTAAATTTTTTATGCTGTCAAAAAGTCC
CAAAAATATAATTATTGATACTTTGTAGCTAAGTTAATTT
GTGTTAAGAGTTAAGTAGATGCCTATTTGGCCCTTAAGTT
GTCAATTTATTTGTTTCTCCATTTTTCCTGAGGCATATTG
GTATATTTTATTGAGTAATTTATCTTATGGGAAGTGTATC
TCAACTCTCTTTGCTGTTATCCTTTTATCAGCCCTTTTTT
TTTTCTTTTTTTTCTATTTTTTTTTTTTGAGGTGGGGTCT
CACTCTGTCGCCCAGGCTGGAGTACAGTGGCATGATCTTG
GCTCACTGCAACCTCCACTTCCCGGGTTCAAGCAATTCTC
CTGCCTCAGCCTCCCAAGTAGCTGGGACTAAAGGTGTGTG
CCACTGCACCCAGCTAGTTTTTGTTTTTTTGTTTTTTTGT
TTTTTTTTTTTCAGAGACAAAGTTTCGCCATGTTGGTCAG
GCTGGTCTCAAACTCCTGACCTTGTGATCCACCTGCCTCG
GTCTCCCAAAGTGTTGGGATTACAGGTGTGAGCCACCGCG
CCCAGCCGCCGGTTTGTCAGCTCATCTTTGAATTTGCTCC
TAAAGAAATACCTGCAGTGCTTGGCTTCTACAGCAGTGCT
TTCTCTAACACTGTCATCTCTTGGTCAAGTTTTGCTTTTT
TAGCAGTTTATGGGAACTCTTCAGTTTCTAACTCATCTTC
TGTTGTAGTAGTGGGGAAACTGACACTAAACCCAAACAGC
TGAAAAGTCTTGTGGCAGTATCACGTCTCTTTGTAGGGCA
CCTTTTATGGTGGAGCAGTATGTAGGAGTGTACATCGAAT
ATGACTCTTGGGACCAGTTTACACAGACATAAATGCATCC
GCTTGAGTAATTCTAACTCCTCCCAGTTCTGTCTCTGGGG
GATGGGTGCCATGACCATAGTCTTGATGTCTTGTGGCCTG
TGTATTTTTGCAGATAAGATGACTTGGCCATGGCCCACAG
ATCACTTATTTTGGGGGAAATGTATGAACAGTGGTTGCCT
AACCCAAATTCTTACATGATGTACCTTTTTCCTTTCTATA
AAATAACTTAAAAATATGAAATATACTAATTTGTTTCAGA
TATTACATACAGTTGGAAAGTGGACAAGTTCCTGTCTATG
CTGTCACTTTTCAAGAACCTGAGAATGATCCTCGGAATTG
CTGTTACTTGTGGGCTGTTCAGTCTACACAAGATAGGTAG
GTCTCATACAAACTTTTTGTTTTGTTTTTTTTTGGAGACG
GAGTCTCGCCCTGTCGTCCAGGCTGGAGTGCAGTGGTGTG
ATTTCGGCTCACTGCAACCTCCGCCTCCCGGGTTCATGCC
ATTCTCCTGCCTCAGCCTCCCGAGTAGCTGGGACTACAGG
TGTCCGCCATCACACCTGGCTAATTTTTGTATTTTTAGTA
GAGACAGGGTTTCATCATGTTGGTCAGGCTGGTCTTGGAC
TCCTGACCTCATGATCTGCCCACCTCAGCCTCCCAAAGTG
CTGGGATTACAGACATGAGCCATCTCGCCCGGCCCACAAA
GGATATTTTGTTCATTAAGGAAGGTTCTCTGAGGTTGCCA
TGGGATAATTCTGTTTACATCCTGGCCACAACTTTACCAC
AGGGTACTGCACTTAGCTGCAAAGGAAGCTGGGAAATGTT
ACAGAACTTTAGGCAAACACGTGTTTAAGTAGAGTATACC
CATTGAAGAAGGAATATTTGAGAAAAAATATTGAGTAGTC
AGTCTTTGCCACATAAGATATCTCCTACAGTATGCAAACA
GCATCAATTTAGTTGATTAGAATCAATAGTAAATATCAGT
TGTTTTTTGTTTGTTTTTTTTTTGAGACGGAGTCTCGCTC
TGTCACCCAGGCTGGAGTGCAGTGGCGCGATCTCGGCTCA
CTGCAAGCTCTGCCTCCCGGGTTCACGCCATTCTCCTGCC
TCAGCCTCTCCAAGTAGCTGGGACTACAGGCGCCCGCCAC
CGCGCCCGGCTAATTTTTTGTATTTTTAGTAGAGACGGGG
TTTCACCGTGGTCTCGATCTCCTGACCTCGTGATCCGCCC
GCCTCGGCCTCCCAAAGTGCTGGGATTACAAGCGTGAGCC
ACCGCGCCCGGCCGTAAATATCAGTTATTACTTCAAAGGA
CTACATTTTATGAAAATTACCGAATAAAACTAAATTTTTC
ACAGTGATCTTAGTTTTGTCAATGCATTCAACATTGCGAG
CAAACTAAACTTACTTGGACAGTAAGAGATGTTTAATGTA
TTAATATATTTAGTGTGTCTTGGTTAATTTCTGTTTCAGT
GAAGGGGATGTTTTGAGTTTGCATCTGCTGCAGCTGGCCT
TTGGTAATAGAAAGTGTTTGGCATCAGGACAAATCTTATA
TGAGGTAAATGGTCATTGGACTATGGGTTTATATTACCAT
TTTGTTGTTTTCTATTTTAAATATGTTGTCTTTGTTTTAA
GATACTGAAAAGTGATTCTTTTTTTTTTTTGAGACGGAGT
CTCGCTCTGTCACCCAGGCTAGAGTGCAGTGGTGCAATCT
TGGCTCACTGCAACCTCCGCCACCTGGATTCAAGCAATTC
TCTGCCTCAGCCTCTGGAGTAGCTGGGATTACAGGCACCT
GCCACCATACCTGGTTGATTTTTTTTGTATATTTAGCAGA
GACGGGGTCTCACCATCTTGGCCAGGCTGGTCTTGAACTC
CTGACCTCACGATCCACCCATATTGACCTCCCAAAGTGCT
GCGATTACAGGCATGAGCCACCGCGCCTGGCTGTGAAAAG
CAATTCTTATATTCAAGTTAATATTGTATTCATAATATAG
TAGAAGTAGTATTAAATTAGAGATCTGTTTTACCTATTTA
CCAAGGTAGCATTCTTAACTTCTCAGATATCATTTTCCTC
TACAATGAGGGGATTGGACTAGATTCAAGCTTGTGGCTTA
ATTGGTACCCAGGAAAAATAATTCCACTTTGTTGCTCTAA
CATGTCAAGCGTTAAGCCATGGGGTGATTTTTATAAGAGG
GTATATGCATCTAGACTTTTAAATGGCTACCTATTTTTCT
GGCTGAATTCCTGAGGAAGTAGGAGGGGTGCTGCTAATAG
CTATATTTTGTATACCCTCACATACCTGTCTCTAGAGCCG
ACTTTTCTTAACCTAATGTTTGAGGGGTATAGAAACGGGT
TTCAGAGAATCAATAAAGTCCCTGAATTATGTGTTGCATT
TTTATGGGGGAAGTCTCATAGCCTTATGTCACATTCTTAA
AGGTATCAATAAGCTAAAAGTCTAAGAACTATTCTAGAGC
AAGAATTTCTGTGAGAACACAGGTATAGTATTGCTGGTCT
GGGATGTATGCATATATAATTTTGATGGTTATTCCAGTTT
ACATATCAACCAGTAGTGCATGAGGGCTTCTGTGTTAAAT
AACAACTTTAGAAGACTTGTTGGTAATTATTTTTGAGAGA
CTAAATCTCACTTTTTATTTGTTTTAAAGTATGTAAAATT
TTAGAGCCTTTTTCCTTGATTGGTTCTCTTCAGTCTAAAT
TGTTTTCTTTGTATTGTGTGAACAATCTTTAAATTTGGAG
AATATTTAATTTTAGAGTGACCTTTTGCCTAGAATCAGAT
TAATATTTGCATGTATTTTATGTTACAGGGGTTAGAATAC
TGTGAAGAAAGATACACCCTGGACCTGACAGGTGGCATGT
TCCCTTTGAGGGGACAGACGAGTAATACCAAATTGTTGGG
ATGCCAGAGTATAGAGAAATTTCGATCTCATGGTGACAGG
GAGGAAGGCGTGAATGAAGGTTAGTTAAAGTACTTGAAAT
ATGTCATGTGAAGGCTGGATTTAAAAGTTAGGACAGGTAT
TGTTTTCTAGATTTCATACTCCTGACAGTTCAGAAAATTA
GAATAGTAATTAACGGAATTTATTCAGTTCTATGTGAGAT
GCTAGATATTTCTTGCTCTCCAGATTGCTATGTGTAACTA
AAAAATAAAATAGATTAGGGTAATGAAGGACCCTTTTATT
TTAATCTAGTTCTCAAAACAGGTGATCCCTAGTCTGAACT
AGTGTGAGTAGTCTTTGAATGAAGTTTACCTGTGTATTTT
TTGAGCCATGTATGGCATACACGCCTTGGTTGTCTTGAAT
GTTTTCTCTGTTTCCTTTAGTGTCGTCGCTTTTTCCTGGC
AGTTTTTTTTGCATCAGTTTTTTAAGCCAGCACTATCATA
ATCCAGCCCTATCACTAGTGATGACCTTTGACAAATTGCT
TAACATTTCAGAGCCCTGTTTCTCCATCTGTAAGTGGGAT
CATATAGTTAGACCTTTTGCAAAGGGTAGTTGTGAGTATT
AAATCACACAGTGAACTTACCCATCCCAGAAATGCCCTTT
TTGCTAGGGCCTGTATCTGTATTTCTGATCCAGTTTTCAG
ATCCAGTTAAACATATGAAAAACAGAACTTGTCATGAGCT
CACGTCTTTTTAAAATTTTTATTTATTTATTTAGAGACAG
GGTCTCACTCTGATGCCCAGACCAGTCTGGGCCAGAGTGT
GGTGGCACGATCTTGGCTTGTTGCAGCCTTGACCTTTTGG
GCTTAAGCAATTCTTCCATCTCGGTCTCCCAAGTAACTGG
GACTACAGGCACACCACCACACCTGGCTAATTTTTGTATA
TTTAGTAGAGACGGGTTTCACTGTGTTAGCCAGGATGGTC
TCCATCTCCTGACCTCTTGATCCACCCGCCTCAGCCTCCC
AAAGTGCTGGGATTACAGGCACCTGCCACCATACCTGGTT
GATTTTTTTTGTATTTTTAGTAGAGACAGAGTTTCACCAT
CTTGGCCAGGCTGGCCTTGAATTCCTGACCTCATGATCCA
CCCACCTCGACCTCCCAAAGTGCTGCGATTACAGGTATGA
GCCACCGCCTGGCTGTGAAAAGCAATTCTTATATTCAAGT
TAATATTGTATTCATAATATAGTAGAAGTAGTATTAAATT
AGAGATCTGTTTTACCTATTTACCAAGGTAGCATTCTTAA
CTTCTCAGATATCATTTTCCTCTACAATGAGGGGATTGGA
CTAGATTCAAGCTTGTGGCTTAATTGGTACCCAGGAAAAA
TAATTCCACTTTGTTGCTCTAACATGTCAAGCGTTAAGCC
ATGGGGTGATTTTATAAGAGGGTATATGCATCTAGACTTT
TAAATGGCTACCTATTTTTCTGGCTGAATTCCTGAGGAAG
TAGGAGGGGTGCTGCTAATAGCTATATTTTGTATACCCTC
ACATACCTGTCTCTAGAGCCGACTTTTCTTAACCTAATGT
TTGAGGGGTATAGAACGGGTTTCAGAGAATCAATAAAGTC
CTGAATTATGTGTTGCATTTTTATGGGGGAAGTCTCATAG
CCTTATGTCACATTCTTAAAGGTATCAATAAGCTAAAAGT
CTAAGAACTATTCTAGAGCAAGAATTTCTGTGAGAACACA
GGTATAGTATTGCTGGTCTGGGATGTATGTATATATAATT
TTGATGGTTATTCCAGTTTACATATCAACCAGTAGTGCAT
GAGGGCTTCTGTGTTAAATAACAACTTTAGAAGACTTGTT
GGTAATTATTTTTGAGAGACTAAATCTCACTTTTTATTTG
TTTTAAAGTATGTAAAATTTTAGAGCCTTTTTCCTTGATT
GGTTCTCTTCAGTCTAAATTGTTTTCTTTGTATTGTGTGA
ACAATCTTTAAATTTGGAGAATATTTAATTTTAGAGTGAC
CTTTTGCCTAGAATCAGATTAATATTTGCATGTATTTTAT
GTTACAGGGGTTAGAATACTGTGAAGAAAGATACACCCTG
GACCTGACAGGTGGCATGTTCCCTTTGAGGGGACAGACGA
GTAATACCAAATTGTTGGGATGCCAGAGTATAGAGAAATT
TCGATCTCATGGTGACAGGGAGGAAGGCGTGAATGAAGGT
TAGTTAAAGTACTTGAAATATGTCATGTGAAGGCTGTATT
TAAAAGTTAGGACAGGTATTGTTTTCTAGATTTCATACTC
CTGACAGTTCAGAAAATTAGAATAGTAATTAACGGAATTT
ATTCAGTTCTATGTGAGATGCTAGATATTTCTTGCTCTCC
AGATTGCTATGTGTAACTAAAAAATAAAATAGATTAGGGT
AATGAAGGACCCTTTTATTTTAATCTAGTTCTCAAAACAG
GTGATCCCTAGTCTGAACTAGTGTGAGTAGTCTTTGAATG
AAGTTTACCTGTGTATTTTTTGAGCCATGTATGGCATACA
CGCCTTGGTTGTCTTGAATGTTTTCTCTGTTTCCTTTAGT
GTCGTCGCTTTTTCCTGGCAGTTTTTTTTGCATCAGTTTT
TTAAGCCAGCACTATCATAATCCAGCCCTATCACTAGTGA
TGACCTTTGACAAATTGCTTAACATTTCAGAGCCCTGTTT
CTCCATCTGTAAGTGGGATCATATAGTTAGACCTTTTGCA
AAGGGTAGTTGTGAGTATTAAATCACACAGTGAACTTACC
CATCCCAGAAATGCCCTTTTTGCTAGGGCCTGTATCTGTA
TTTCTGATCCAGTTTTCAGATCCAGTTAAACATATGAAAA
ACAGAACTTGTCATGAGCTCACGTCTTTTTAAAATTTTTA
TTTATTTATTTATTTATTTATTTATTTATTTATTTATTTA
TTTATTTAGAGACAGGGTCTCACTCTGATGCCCAGACCAG
TCTGGGCCAGAGTGTGGTGGCACGATCTTGGCTTGTTGCA
GCCTTGACCTTTTGGGCTTAAGCAATTCTTCCATCTCGGT
CTCCCAAGTAACTGGGACTACAGGCACACACCACCACACC
TGGCTAATTTTTGTATTTTTTGTAGTGACAGGGTATTTTT
GGTTTTTGTTTGTTTGTTTGTTTGTTTTGAGATGGAGTCT
TGCTCTGTCGCCCAGGCTGGAGTGCAGTGGCATGATCTCA
GCTCACTACAAGCTCCGCCTCCCGGGTTCACGCAATTCTC
CTGCTTCAGCCTCCAGAGTAGCTGGGGCTACAAGCACCCG
CCACCATGCCTGGCTAATTTTTTGTATATTTAGTAGAGAC
GGGGTTTCACTGTGTTAGCCAGGATGGTCTCCATCTCCTG
ACCTCTTGATCCACCCGCCTCAGCCTCCCAAAGTGCTGGG
ATTACAGGCGTGAGCCACTGCACCCGGCCTGTTTTTGTTT
TTTTAGAGACAGAGTCTCACTGTTGCCCAGGCTGGAGTGC
ACTCGCACAATCTCGGCTCACTGCAACCTCCGCTTCCCAG
GTTCAAGTGATCCTCCCACCTCAGCCTCCTGAGTAGCTGG
GACTACAGGTGCATGCCACAATGCCCAGCTAATTTTTGTA
TTTTTTTTGTAGAGATGAGGTTTTGCTGTGTTGCCCGGGC
TGGTCTCGAATTTCTGGGCTCAATTGATCTGCCCACGTTG
GCCTTCCAAAGTGCTGGGATTACAAGTGTGAGCCACTGCA
CCTGGCCATGCTCTCTCTTATTCCCCATTCTTTCTATTTC
CTTATAGTAGTGTTGGAGATTTTTACTTTCTTATTCTCCT
GTTGATGTCTCTTACTCTATTCCTGTCTTTCCATTCCACA
GGCACCATCCAAGCACTTTTCTTTTTCCCCCTTTACCATA
TAACTGGATAAGTCCTTCTCAGCTAAGGTTCATCATAATA
AAGCCTTAATGCCCAAAAGCATCCATTTTAGGTAATGAAT
TAACTTCTCTAGTACTAGCTCCGTACCGTCCTTGGGAGAG
AGACTGTTTATTCAAATCATTTTCTACTTTCTGCCTCTAA
TACCTCAATGTTGCTCAAGTATTAACTGAAAACAAGCTAG
GATATAACTTCTGATGAGTGACTGCTTTTTAATAAGGCCT
TAAAATTGAGAAACAGTCAAGATGCAAGTGAATGAATCTG
GTCTTACTTACAAATGATAGAAATGCGTTTTGATGAATCA
AGTGAAATATGAATTAAATGTCTTAATTTATGAGAAAATC
TTGCTGTAATTCTGTTGAGGTGGTTTTACCTTGAGATTCT
TTATTCTGTTTTTAAAAATTATCTTTTTCTTTCAGCTCTA
TCTCCTGACACTAGTGTTTCAGTCTTTACCTGGCAGGTGA
ATATATATGGACAGGGAAAGCCTTCTATATATTTGGGGCT
TTTTGATATAAATCGTTGGTATCATGCACAAATGCCAGAT
TCATTAAGGTATGCTTCTTTTTTTTTCGTCTCTCCTTTCT
CTTTGTATGTGTAGCTGATCAATGACTTAGTAATGTTTTA
AATTTTCTTTTAGGTCAGGAGAATATCTACATAATTGCCC
TTACTTTGCACTGTGGTCATTGGAGTCTGTTGTAAGTAGG
ACTTCTCCACATGGCATCTTGGATATATTAGTACATGAGA
GAAGTTTAAATAGAGGAGTCCCTCCTTCATATCCACCTCC
CGAGCAGTTTTTTAACCCAAGCACTTATAATTTTGGTATG
TATTTCCTTAACATTACCTCTTAAGTAATGCACAAAAGTA
TGTAAATGTGTATGTTGTGTAGTTTATTCATTTAGTGTTA
CCTGTTTATATCTCACTGTTAACATATGGATAATTTAGGA
AATTAACATATACACACAGAAATTTAGTGTTTATATGTTT
TATAAAGGAATTATGACTTATTTTAAACTTGCTAGGAAAG
ATATTACTTCACATCTGGTGCATTTTATAGTAGTTTTTAT
TTTTTGCTGTGTTTCTCAACTGTGCTTGGAGTTTTTGGGT
TTTGTTTTTTGCTTTTTTCTTGTTTTGCTGTGTAATAGGT
TTGTTATCTATTCTTAGGATGAAAATACCTAGAAAAGTTT
ATTTAAAGATTTATTACATGTAATAATTTGACACCTTGCC
TTGCAGTCTGTTATTTGGATAAATTTTGTTCTATTAATAC
CATTTTAAATATATGTAAGTGGATTATTTTTTAAATCTTT
TTTTTAGATGCCACTTGTTTGTTAAACTCAGGAGTTGTTC
ATTTAACTTGTACTGGCTTTCAGAGGGAGGTAGGTAACAA
CTAGTGATTTCTTAATTGAACTGAAGTCATATCTTGGAAT
ATAGTTGATTTATGGATTTAAGTTTATTTAGTGTTAGTGA
TATTGACAGTTGTTTCAGCTTAAATGGTAGCTTCTCCTAG
GTTTATGAGATTAGCAACTAGTAGTATCAGTTACTAATGA
CAGCCTGCCAGAAGACATATTGAATGTTTTTAGCAGCTAA
TTTATGTAGATGCTAGTTACTTGAACCTCAAGCTTTCTGT
CTCCTCAGAAAGCTTATGAGGAAATGAAGTAATGCAAAGA
AGGTACCTAGCACTGGTATAGTGCCTGGCACAGGAAAAAG
AATTTAGAAAAATACTTTTCTCTTTTGAGACGGAGTTTCG
GCTCTTGTTGCGCAGGCTGGAGTGCAGTGGCGCCATCTCG
GCTCGTTGCAACCTCTGCCACCCAGGTTCAAGCGATTCTT
CTGCCTCCGCCACCTGAGTAGCTAGGATTACAGGTGCCCG
CCACCACGCCTGGCTAATATTTTGTATTTTTAGTAGAGAT
GGGGTTTCACCATGTTGGCCAGGCTGGTCTCGAACTCCTG
ACCTCAGGTGATCCGCCTGCCTCGGCCTCCCAAAGTGTTG
GGATTATAAGTGTGAGCCACGTGCCTGGCCTGAAAAATAC
TTTTCTCTTTTGAGACGGAGTTTCGCTCTTGTTGCGCAGG
CTGGAGTGCAGTGGTCTGATCTCGGCTCGTTGCAACCTCT
GCCTCCCAGGTTCAAGCGATTCTCCTGCATCAGCCTCCTG
AGTACCTAGGATTACAGGTGCCCGCCACCAGGCCTGGCTA
ATTTTTATATTTTTAGTAGAGACGGGGTTTTGCCATGTTG
GCCAGGCTGGTCTCGAACTCCTGGCCTCATGTGATCCGCC
TGCCTCGGCCTCCCAAAGTGTTGGGATTATAAGTGTGAGC
CACGTGCCTGGCCTGAAAAATACTTTTCTTTTTGAGACAG
AATCTTGCTCTTGTTGCGCAGGCTGGAGTGCAGTGGCAAG
ATCTCGACCCACTGCAACCTCTGCCTCCCAGGTTCAAGCG
ATTCTCCTGTCTCAGCCTCCTGAGTAGCTGGGACTACAGG
CGTGCGCCACCACACCTGACTAATTTTATATTTTTAGTAG
AGACGGGGTTTCTCCATGTTGGCCAGGCTGGTCACAAACT
CCTGACCTCAGGTGATCCGCCTGCCTCGGCCTCCCAAAGT
GTTGGGATTATAAGTGTGAGCCACTGCACCTGGCCATGCT
CTCTTATTCCCCATTCTTTCTATTTCCTTATAGTAGTGTT
GGAGATTTTACTTTCTTATTGTCCTGTTGATGTCTCTTAC
TCTATTACTGTCTTTCCATTCCACAGGCACCATCCAAGCA
CTTTTCTTTTTCCCCCTTTACCATATAACTGGATAAGTCA
TTCTCAGCTAAGGTTCATCATAATAAAGCCTTAATTCCCA
AAAGCATCCATTTTAGGTAATGAATTAACTTCTCTAGTAC
TAGCTCTGCACCATCCTTGGGAGAGAGACTGTTTATTCAA
ATCATTTTCTACTTTCTGCCTCTAATACCTCAATGTTGCT
CAAGTATTAACTGAAAACAAGCTAGGATATAACTTCTGAT
GGTGACTGCTTTTTAATAAGGCCTTAAAATTGAGAAACAG
TCAAGATGCAAGTGAATGAATCTGGTCTTACTTACAAATG
ATAGAAATGCGTTTTGATGAATCAAGTGAAATATGAATTA
AATGTCTTAATTTATGAGAAAATCTTGCTGTAATTCTGTT
GAGGTGGTTTTACCTTGAGATTCTTTATTCTGTTTTTAAA
AATTATCTTTTTCTTTCAGCTCTATCTCCTGACACTAGTG
TTTCAGTCTTTACCTGGCAGGTGAATATATATGGACAGGG
AAAGCCTTCTATATATTTGGGGCTTTTTGATATAAATCGT
TGGTATCATGCACAAATGCCAGATTCATTAAGGTATGATT
CTTTTTTTTTTCTCTCTCCTTTCTCTTTGTATGTGTAGCT
GATCAATGACTTAGTAATGTTTTAAATTTTCTTTTAGGTC
AGGAGAATATCTACATAATTGCCCTTACTTTGCACTGTGG
TCATTGGAGTCTGTTGTAAGTAGGACTTCTCCACATGGCA
TCTTGGATATATTAGTACATGAGAGAAGTTTAAATAGAGG
AGTCCCTCCTTCATATCCACCTCCCGAGCAGTTTTTTAAC
CCAAGCACTTATAATTTTGGTATGTATTTCCTTAACATTA
CCTCTTAAGTAATGCACAAAAGTATGTAAATGTGTATGTT
GTGTAGTTTATTCATTTAGTGTTACCTGTTTATATCTCAC
TGTTAACATATGGATAACTTAGGAAATTAACATATACACA
CGAGAAATTTAGTGTTTATATGTTTTATAAAGGAATTATG
ACTTATTTTAAACTTGCTAGGAAAGATATTACTTCACATC
TGGTGCATTTTATAGTAGTTTTTATTTTTTTGCTGTGTTT
CTCAACTGTGCTTGGAGTTTTTTGGGTTTTGTTTTTTGCT
TTTTTCTTGTTTTGCTGTGTAATAGGTTTGTTATCTATTC
TTAGGATGAAAATACCTAGAAAAGTTTATTTAAAGATTTA
TTACATGTAATAATTTGACACCTTGCCTTGCAGTCTGTTA
TTTGGATAAATTTTGTTCTATTAATACCATTTTAAATATA
TGTAAGTGGATTATTTTTTAAATCTTTTTTTTAGATGCCA
CTTGTTTGTTAAACTCAGGAGTTGTTCATTTAACTTGTAC
TGGCTTTCAGAGGGAGGTAGGTAACAACTAGTGATTTCTT
AATTGAACTGAAGTCATATCTTGGAATATAGTTGATTTAT
GGATTTAAGTTTATTTAGTGTTAGTGATATTGACAGTTGT
TTCAGCTTAAATGGTAGCTTCTCCTAGGTTTATGAGATTA
GCAACTAGTAGTATCAGTTACTAATGACAGCCTGCCAGAA
GACATATTGAATGTTTTTAGCAGCTAATTTATGTAGATGC
TAGCTACTTGAACCTCAAGCTTTCTGTCTCCTCAGAAAGC
TTATGAGGAAATGAAGTAATGCAAAGAAGGTACCTAGCAC
CGTGGTATAGTGCCTGGCACAGGAAAAAAAAAGAATTTAG
AAAAATACTTTTCTCTTTTGAGACGGAGTTTCGCTCTTGT
CCCCAGGCTGAAGTGCAGTGGCATGATCTTGGCTCACTGT
AACCTCCACCTTCTGGGTTCAAGTGATCCTCCCACCTCAG
CCGCCCAAATAGCTGGGAATATAGGTGGGTGCCACCACAC
TCAGCTAATTTTTGTATTTTTTGTAGTGACAGGGTATTTT
TGGTTTTTGTTTGTTTGTTTGTTTGTTTTGAGATGGAGTC
TTGCTCTGTCGCCCAGGCTGGAGTGCAGTGGCATGATCTC
AGCTCACTACAAGCTCCGCCTCCCGGGTTCACGCAATTCT
CCTGCTTCAGCCTCCAGAGTAGCTGGGGCTACAGGCACCC
GCCACCATGCCTGGCTAATTGTTTGTATATTTAGTAGAGA
CGGGGTTTCACTGTGTTAGCCAGGATGGTCTCCATCTCCT
GACCTCTTGATCCACCCGCCTCAGCCTCCCAAAGTGCTGG
GATTACAGGCGTGAGCCACTGCACCCGGCCTGTTTTTGTT
TTTTTAGAGACAGAGTCTCACTGTTGCCCAGGTTGGAGTG
CACTCGCACAATCTCGGCTCACTGCAACCTCCGCTTCCCA
GGTTCAAGTGATCCTCCCACCTCAGCCTCCTGAGTAGCTG
GGACTACAGGTGCATGCCACAATGCCCAGCTAATTTTTGT
ATTTTTAGTAGAGACGGGGTTTCACCGTGGTCTCGATCTC
CTGACCTCGTGATCCGCCCGCCTCAGCCTTCCAAAGTGCT
GGGATTACAAGTGTGAGCCACTGCACCTGGCCATGCTCTC
TCTTATTCCCCATTCTTTCTATTTCCTTATAGTAGTGTTG
GAGATTTTTACTTTCTTATTGTCCTGTTGATGTCTCTTAC
TCTATTCCTGTCTTTCCATTCCACAGGCACCATCCAAGCA
CTTTTCTTTTTCCCCCTTTACCATATAACTGGATAAGTCC
TTCTCAGCTAAGGTTCATCATAATAAAGCCTTAATGCCCA
AAAGCATCCATTTTAGGTAATGAATTAACTTCTCTAGTAC
TAGCTCCGTACCATCCTTGGGAGAGAGACTGTTTATTCAA
ATCATTTTCTACTTTCTGCCTCTAATACCTCAATGTTGCT
CAAGTATTAACTGAAAACAAGCTAGGATATAACTTCTGAT
GAGTGACTGCTTTTTAATAAGGCCTTAAAATTGAGAAACA
GTCAAGATGCAAGTGAATGAATCTGGTCTTACTTACAAAT
GATAGAAATGCGTTTTGATGAATCAAGTGAAATATGAATT
AAATGTCTTAATTTATGAGAAAATCTTGCTGTAATTCTGT
TGAGGTGGTTTTACCTTGAGATTCTTTATTCTGTTTTTAA
AAATTATCTTTTTCTTTCAGCTCTATCTCCTGACACTAGT
GTTTCAGTCTTTACCTGGCAGGTGAATATATATGGACAGG
GAAAGCCTTCTATATATTTGGGGCTTTTTGATATAAATCG
TTGGTATCATGCACAAATGCCAGATTCATTAAGGTATGAT
TCTTTTTTTTTCCTCTCTCCTTTCTCTTTGTATGTGTAGC
TGATCAATGACTTAGTAATGTTTTAAATTTTCTTTTAGGT
CAGGAGAATATCTACATAATTGCCCTTACTTTGCACTGTG
GTCATTGGAGTCTGTTGTAAGTAGGACTTCTCCACATGGC
ATCTTGGATATATTAGTACATGAGAGAAGTTTAAATAGAG
GAGTCCCTCCTTCATATCCACCTCCCGAGCAGTTTTTTAA
CCCAAGCACTTATAATTTTGGTATGTATTTCCTTAACATT
ACCTCTTAAGTAATGCACAAAAGTATGTAAATGTGTATGT
TGTGTAGTTTATTCATTTAGTGTTACCTGTTTATATCTCA
CTGTTAACATATGGATAACTTAGGAAATTAACATATACAC
ACGAGAAATTTAGTGTTTATATGTTTTATAAAGGAATTAT
GACTTATTTTAAACTTGCTAGGAAAGATATTACTTCACAT
CTGGTGCATTTTATAGTAGTTTTATTTTTTGCTGTGTTTC
TCAACTGTGCTTGGAGTTTTTGGGTTTTGTTTTTTGCTTT
TTTCTTGTTTTGCTGTGTAATAGGTTTGTTATCTATTCTT
AGGATGAAAATACCTAGAAAAGTTTATTTAAAGATTTATT
ACATGTAATAATTTGACACCTTGCCTTGCAGTCTGTTATT
TGGATAAATTTTGTTCTATTAATACCATTTTAAATATATG
TAAGTGGATTATTTTTTAAATCTTTTTTTTAGATGCCACT
TGTTTGTTAAACTCAGGAGTTGTTCATTTAACTTGTACTG
GCTTTCAGAGGGAGGTAGGTAACAACTAGTGATTTCTTAA
TTGAACTGAAGTCATATCTTGGAATATAGTTGATTTATGG
ATTTAAGTTTATTTAGTGTTAGTGATATTGACAGTTGTTT
CAGCTTAAATGGTAGCTTCTCCTAGGTTTATGAGATTAGC
AACTAGTAGTATCAGTTACTAATGACAGCCTGCCAGAAGA
CATATTGAATGTTTTTAGCAGCTAATTTATGTAGATGCTA
GCTACTTGAACCTCAAGCTTTCTGTCTCCTCAGAAAGCTT
ATGAGGAAATGAAGTAATGCAAAGAAGGTACCTAGCACCG
TGGTATAGTGCCTGGCACAGGAAAAAAAAAGAATTTAGAA
AAATACTTTTCTCTTTTTGAGACGGAGTTTCGCTCTTGTT
GCGCAGGCTGGAGTGCAGTGACGCCATCTCGGCTCGTTGC
AACCTCTGCCACCCAGGTTCAAGCGATTCTTCTGCCTCCG
CCACCTGAGTAGCTAGGATTACAGGTGCCCGCCACCACGC
CTGGCTAATATTTTGTATTTTTAGTAGAGATGGGGTTTCA
CCATGTTGGCCAGGCTGGTCTCGAACTCCTGACCTCAGGT
GATCCGCCTGCCTCGGCCTCCCAAAGTGTTGGGATTATAA
GTGTGAGCCACCGTGCCTGGCCTGAAAAATACTTTTCTAG
GGAAGCATGATGTGGCAGACCTTTTCATTGATAATCGGCC
AGATGTGGATGAATGCTATATTTATACTTGATATCAAATC
TCTTTCACATTAGATAAAGAAGAGTAGACTGCAGGAGTTT
TCGTGTGTGTGTGTGTGTGTGTGTGTTTGTGTGTGTGTGT
GTGTTTGTCAAGATGTCACCAAATCTGTCAGCTTTAGAGA
AGACAGCAGGGTTATACAGTTCATAAAAATATATAAGCTA
CTTTTCGCTAATAGTATTATTCACAACTAGCAAGCATTGG
TTAAGCTTAAGAACCTATAAACTCTGTTTCTTGCAAGGAA
ATATAGTCTTTCATAATTTCCATTTGCTATCTTTAAATTT
TAGTTAAATTTTAAGTATAATTTATTAATCTTAAATTTGA
TGATTCAAATTGAGCATTGATTGATGCCGTACTAATTTAT
CTGTTACAGACTTTGACTTTTTTGAAGAAATCAGGGCCAT
CACTCAATGAAGTCATTCCTGATGGTTATAATCGATGTCT
TGTAGCTGGCCTTCTTTCCCCAAGATTTGTTGATGTTCAG
CCTTCCAGTTTAAGCCAAGTGAGATGATTTTTAACTCTAT
TGTTTCTTTTGGTTGGATCACGTTATTAGCGTTCTGTTAT
AATAAAAATGTATTAGATAATTTCTGCAAAAGTAGGTGAA
GTAGTGTAATGCTGACTCTGGGTGATCAGCAGTTGTGGTC
TTAGTTTTGGTTTAAAATTCCTACTCCTAATACCCAATAG
GCCATAACTTGGCAGCAGGTTGACTTAGCTATATAGAAGG
ATATAGGACAGGAAACACCTCATGGCTGCCTCAGGCTGGA
ATGTAGTGGCATGGTCATGGCTCACTGTAGCCTCAACTTC
TTGGGCTTAAGCGATCTTCCCACCCCAGCCTCCTCAAGTA
GCTAGGACTACAGACAGGCACCACTATGCCTAGCCTTTTT
TTTTTTTTTTTCTGGGTAGAGACAGGGTCTCACTATGTTG
CCTAGGCTGGTCTTGAACACCTGGCCTCAAATTATCCTCC
CACCTTGGCATCCCAAAGTGCTGAAATTACAGGCATGAGC
CACCTTGCCTGGCCTGTAATAATGTATTTTTACTGTACCT
TTTCTATGTTTAAATACACATATACTTCATTTTGTGTTAC
AGTTGCTTACAGTATTCAGCACAGTAACATGCTATACAGG
TTTGTAGCTTAGGAGCAATATATATAGCCTTGATACGTAG
TAGAGTACACCATCTAAATTTGTGTAAGTACGCTGTTACC
ATGATTGCACAACAATAAACACCTAACGAAACATTTATCA
GAATGTATCCCCATCATTAAGCAACACATGGCTGTATGGA
AAAATGCAATTCCTTTTTGTATATTTATTTGATATCTACA
TAACTTTCAAGGTATGTGACCATCAGCAAATAATAGACTT
TTTTCGTTTGTTTATTACTACCTTTATTTTTTTCGAGACA
GTATCTTGCTCTGTTGCCCAGACTGGAGTGCAGTGGTGCG
ATCTTGGCTCACTGCAACCTCCAACCTCCTGGGTTCAAGC
GATTCTCCTGCCTCAGCCTCCTGAGTAGCTGGAACTAGAG
GTGTCTGCCACCACACCTGGCTAATTTTTTATTTTTAGTA
GAGACAAAGTTTCACCATGTTGGCCAGGCTGGTCTCAAAT
TCCTGACCTCAAGTGATCTGCCCTCCTCGGCCTCTCAAAG
TGCTGGGATTACAGGTGTGAGCCACTGTGCCTGGCCAGTT
ACTGACTTTTCTCATTGCAATGTGGTAGAACTTCTATAAA
CTATAGGATAATAATGTTAGTAGCAGACGTTTTTGTTTTG
TCCCTGGTATTAAATGTAAATGGCTTCGGTGAATTTCTGT
TTAGAGTCACGCCTTCTTAGGTTTTGTGGACCATTATGTA
ATTTCCTCTGTACCTATTTAACTTACATTCATGTGATTCC
TTTTTGAACATCTTTTAATTTGCTCCTGTAATGAATGAAA
TTAATAGTTTCCTCTGATATTAAACCAGACTCAGTGATTT
TCAAAATATCAGCTTTATTGAGATATTTCAGGTGTGTACA
GTTCAGTGATTTTAATTCACAGAATTCAGCAACTGTCATC
ACATTCCATTTTAGGACATTTTTATTACTTCTAAAGAAAG
TTCTATGCTCATAAACAGTCACTCCTTTTCCCTTACCTTC
CTACCTCCCCCATCCTACCCAGCCTTATGTAACGACTAAT
CTACTTTCTGTCTTTATAGATTGACCTATTGTAGGCATTT
CATGTAAATAGGTCAAATAATATGCAGTCTTTTGTGACTG
TCTTCTTTCATTTGGCATGTTTTCAAGGTTCATCTGTATT
ATAGCAAGTATCAATACTTCATCGCCTTTTATGGCTGTAT
AATATTCTGTTGTATGAGCATACCATAATTTGTTTATCTA
TAGTTAATGGGCATTTGGGTTGTTTCCACTTTATGGCTAT
TAATAATGGTGCTGTGAACCTTCATGTGAAATTTTTGTTT
GGGCGTGTATTTTTGTTTCTTTTTGTTATATACCTAGGTG
TGGAATTGGAGGGTCATGTGGTAAGTTTGTGTTTAGCATA
TTGAGAAACTGCCAAACTGTTTTGCAAAGTGGCTGTTCCA
TTTTACATTCTCACCAGCAGTGTATGAGAGTTCCAGTTTT
AACATATCCTTACCATGCTTACTGTCTTTTGATTGTAGCC
CTTCTTATGGGTCATACTGATTTTTTTAGCCTTAAAATTT
TTAAATTCTGAACCAGAACTTGCCTATGATCTCACACCCT
CTTTCTTTCCATTTCTTTTCTTTCTACAATGCATGGTTTA
GGAAGAACAGTTAGAAGCTATATTGTCAGCAGCAATTCAG
ACTAGTTCCCTGGGACTTTTGACTGGTTATATCAAAAGAT
GGATAACAGAAGGTAAGATTCTGATTTTTAACAAGTAAAA
TGTTTGGTATTTTTAAAGTTATCAATTTGCTATTTGTTGT
ATTTTTTTCTTATTTTAATTTTGATATAATTGAAGATCCA
CATGCAGTTGTTAAGATGCAGTAGAGAGATCCTACCGCCT
TTAGCACATTTGCCCACAGTACTATGATCTGACAAACCTT
TAGTACAGTCACCACAACCAGGATCCCTCATGTTGCCGTT
ACAGCCATACCTACCTTCCTTCTGCCCCATCCTTAACCCC
TGGCAAGAATTTTGTCATTTTAAACATGTTCATAAATGGA
ATTATGCAGTATGTAACCCTTTTGGATTATCTTTTTTACT
TAGCAAAATTCTGTAGCAATTCATCCAAATTGTTGTGTGT
ATCACTGTTACTCTTCACACACATACACACACACACCCCG
AATATATATTATCTTCTGTTCAGAACCATTTGAGAATAGT
TTTTTTTTCTGAACCATTTGATGATAAGCCATCATGCTTT
TTTAGCCCATAAATATTTCAGTATTGCTGCTTCTAAGAAT
AAGGACGTGCACTTACAAAACCACTTTGTGATCATAAAAA
ATCAAGAAAATTAAGACTTTTGTCTAACCTAGAGACCTTA
TTGAAATCCCAGTAATGTCCTTTATTTCAATTTAGAGGGG
GGAGAGAGTTCAGAATCATGCTTTATATTTAGTTTTTTTT
TGGAAAAGAGATCTAGAATACTTTGTATGTAATTGTTTTT
ATAATTTCCCTTAATCTTGTACATTTTGTTACTCTGTCTT
TCAAAAGATTGACTCTTTTTTTTTTTTTAAAGGAATTAGG
CCTTATTTTATAGACTGCATTTTAGTTTGTGCTTGCCGTC
TCTCCTCATGATTAAATGACAATTTTTGCATTTTTGGCGG
CAGCACTACCTGAAATGATGTGCTCTGTGGTGTGGTGCAC
TGAAAACGTCCTCCGTGAACTGTTGATGTTCACTCGGTTA
GGGTGCTGTCTGCCATGCTTCTCCACCAACAATTTAGAAC
TCTGTAATTAATCATCTTTATTTTTTCCCTTTTGTATTTA
CAAATAAGAACAACCGAATTCTGCCGCCAATTTGCGCTTT
GTTCTTGAATGGACGTGGAATAAAGTGGTTCTCACAAAAG
AGGAATTTGACAGACTATGTAAGTATTAGATGTCTAGATG
TAGGACAGAATTTAATATTAAAATACTAACCTTGGTTTAT
GTCTTAGGTACATAATTTTTAATCATTTTGAAGTTGTAAA
CTCTTTTCTTTTTTTGAGACGGAGTCTTGCTGTCGCCCAG
GCTGTAGTGCAGTGGCGCGATCTCGGCTCACTGCAAGCTC
CGCCACCCGGATTCACAAGCTATTCTCCTGCCTCAGCCTC
CCGAGTAGCTGGGACTACAGGCGCCCGCCACCACGCCCTG
CTAATTTTTTTGTATGTTTTAGTAGAGACGGGGTTTCACT
GTGTTAGCCAGGATGGTCTCGATCTCCTGACCTCGTGATC
CGCCCGCCTCGGCCTGAGATTACAGGCGTGAGCCACCGCG
CCCGGCCTGAAGTTGTAAACTCTTAAAATTTGAAGATGTC
CTGAAAGAAAATTATTTCTTTTTACATTAAAGTGATAAAA
GTAATTTTTTTTTTGAGACATGGTCTCACTTTTTGCCCAG
GCAGGAGTGCAGTGGTGAGTTCATGGCTCACTGCAGCCTT
GAGTTTTTGAGCCCAAGTCATCCTCCTGCCTCAGCCTCCT
GAGTAGCTTGGACCACAGGCACATGCCGCCTCACCCAGCT
AATTGTTGTATTTTTTGTAGAGACGTGGTCTCACTATATT
GCCCAGGCTGGTCTTGAACTCCTGGCCTCAAGTGATCCTC
CTGCCTGGGCCTTCAAAAGTGTTGGTATTACAAGGCGTGA
GCCACTACATCCAGCCAAAAGTAATTTTTGAACAGGATTT
TGCAGCAGGTCATTAAACTGGCAACATGCTGATACGCCTA
CAATAGCAGGTTTTAGGATTATAACTTGTCTTTTGGTCTT
AGGAGTTTAATTTACAAAATATACTGATGATGGAGTAAGG
GGAATGTGCTCGGTAACCCTCAGAAGTTTCTGTACTTACT
CACTTTCTATTTAACATATTGATAGAAATGATGAAGTTGA
ATGGCAGGGTAAAAACGCATCACTGCTGTCCTCCATGGAT
AGATGTCATTATTATTGTGGCAGATCATTTTCCTTCTTGA
CAGTTTTATTAGTCTGTTGTTCATTTCGATTGAGTCTTAA
GGTATGTCATGAATATTAAAAACCTATCATGTCCAGTTAG
TGCAAAAATAAGGCTAAAAGTACTAGTAGTTAAGAGATAC
AGTTGCACTGTAAGTGAAAGTAAAATTTAAGTTTATTTAG
AGGTAAATGTTTTAGTCATTTCTCTTGTGTCATGATGAGT
AAACAAATGGACTTTTGAAATGATTTGACTATAGATAGCT
TTTCACAATGTAAGTTACTGTTAGAGGATTTTTAAACCGA
TCAGGTTTGTTAGGAAGACATGGCACTTTCTAGTGTTTTT
AGACTATACTTGTAAAACTATTATCATGAAATAATTTAAG
TATTTCAGTAATCAGCGTGATTGAAGTCTGAAAGAACACT
ATCAGGTGTTTAGGATCAGAGTAAAAATGTCTTCATTTTT
TTAAGAGGAAAATGTTTGTTAGAGCTCATTATGTTTTGTA
AAAAGAAATTAAACTCAGTTCATAAATTGTATGACTGTTG
TTATTCTTTGAGGATAATGCAGTGTTTCGGGGTTTAACTC
AGTAGTTCAGCTGTTGCTGCTTTGAGCTTTATTACTGGTA
GGTTGGGTTTTTTTTTTTTGTTTGTTTGTTTTTTTTGAGA
CGGAGTCTCGCTCTGTCGCCCAGGCTGGAGTGCAGTGGCG
CTATCTCGGCTCACTGCAAGCTCCGCCTCCCGGGTTCACG
CCATTCTCCTGCCTCAGCCTCTCCGAGTAGCTGGGACTAC
AGGCGCCCGCCACCACGCCCGGCTAATTTTTTTTTGTATT
TTTAGTAGAGACGGGGTTTCACCGTGGTCTCGATCTCCTG
ACCTCGTGATCCGCCCGCCTCGGCCTCCCAAAGTGCTGGG
ATTACAAGCGTGAGCCACCGCGCCCGGCAGGTTGGGTTTT
TTAAACAATAAAAATAAAAACCTCTAAGAATAATTAAAAT
ACAAAGCGTAGTAAGTATTTTAAAAGTATTAAGAGATTAG
GCGTGGTGGCTCAGGCTTGTAATCCCAGCACTTTAGGAGG
CTGAGGTGAGAGGATTGCTTGAGGCCAGGAGTTCAAGACC
AGCCTGAGCAATATGGCAAGACCCGTCTCTGCAAAAAAAA
AAAAAAAAAAAAAAAAAAAAATCGTTTTTTTAATTAGCTG
GGCATGGTGGCACATGCCTATAGTCCCAGCTCCTTGGGAG
GCTGAGCTAGGAGGAACACTTGAGCCCAGGAGTTTGAGAG
TGCAGTGAGCTGTGATCATACCATTGCACTCCAGCCTAGG
TGACAGAGTGAGACCCTATCTCAAAAAAAGTATTAGAAGT
AAAGCAAATTAGGTCGGGCACAGTGGCTCATGCCTGTAAT
TCCAGGACTTTGGGAGGCTGAGGCAGGCGGATCACCTGAG
GTCAAGAGTTCAAGACCAGCCTGGCCAACATGGTGAAACC
TCATCTCTACTAAAAATACAAAAATTAGCTGGGTGTTGTG
GCACATGCCTGTAATCCCTGCTACTCAGGAGCCTGAGGCA
GGAGAACCTGGGAGGTAGAGGTTACGGTGAGCGGAGATTG
AGATCGCACCACTGCACTCCAGCCTGGGCGACAGAGCAAG
ACGCTGTCTCCAAAAAAAAAAAAAAAACATAAAACAAATT
AGAATTTGATTTAAAGAAGGATGTTAGAATGAAGACAGTT
GTTTTCTAGACCAATGACACATTAAATATTGATGTAACTA
AATGTGTCATTAAAGTAAATCCCTGTCTTTTGATGTGTGC
TGGTTATGAGGATAAGCTCTAGATCTAGATGATTTGGGTT
CATATTCTCACTCTTGGCTTTTGCTAGTTTTATATTGAAA
GCACGTTTTAGGTTCCTTGGAGGTTTTGCCATTTCTAGCT
TGTGTTTATAAATCTCATAATGAATAGAATAATTCTTTTG
AGTGATAGGAGTTTGAGAACTTTTGCATTGTGATTCTAAT
TTATTTAGATTTACTATATGGAAACTTATCTTGTATTTTA
TTCTTGAAAGGTGTGCCATTATTTGATGGTTCGTGTCATT
TCATGGATCCACAAACTATACAGTCTATCCAGCAATGCTA
TTTGCTTCTTAGCAATCTTAATATAGTCTTGAGCTGTTTT
GCATTAGAAGCCCGAGAGATCACTGAGAGAGGTATGCTCT
TTGTTTTATCAAATGAGTGTTTTATGAAATTTTACTTCTT
GACTTAGAGAAACGAATACATTTCCCATGTCTTAGATGGA
TCCTAATGTAAAGAGGACGTTATTTCTCCAGTGCTGGGGT
TTTTGTTTGTTTCTTTGTTTTAATGAAAAGTTACAGAATG
TTGTTAGACATGCCATGAGCCCATGCTTAAATAAGCTTGG
GAAATTCTGAAGTTAATGATTATTAAGATTAATATATTTG
CAGTAAAGTTCCAAATTAAGTCGTATGTTTTTTTAATTCA
AAGAACTCATTATAATTTTTTTCTGTTTTGCAATTTCAAA
ACGAAAACAAGCAAATTTCATTTAAATGCCTGTTGTGAAC
AATCTTTATTAGTGATACTGTGCTAGTTTGTATTAATGAG
TAAATTTGAGTTCTGGAATTAGCTAAATGAAAGTGTAGCT
GAGGTGGAAGTGTATTTACCTAAAATGTCTATTTTAGGGA
GTGACTTACTTATTTTAGCATTTTGGAGATTTGCTTGACA
TCATTTTGGACCAAAGTAAACTAGATACAAAGGTGAATTA
GTTCAAGAGAGATACATGTGTCTTGAATAAATACATATAT
GTAAAATATATATTTACATATTATGTAAATTACCAAGTGA
TTAATTTTGAAAACTGTGGAGCATCTTGATTTTTTTTGTA
AGTAAACAACTGATGTTAACTCTTCTTTACAGGACTGATA
GACTTAAGCAATAAGTTTGTGGTTTCCCACCTCATCTGTC
AGTATGCACAAGTGGTTCTTTGGTTCTCTCATTCTGGGCT
TTTACCAGAAGGCATAGGTAAAATATTTACTTAATCTATA
AGTATTAATTAAAACATTCTGAATCTTTATAATTTTGTTA
TTGTATTCTAATGCTTTGGGTTTCTTTTCTTCCACCTCAC
TTATTTTTCTCCTTAATTTAATTTATGCTTACCTTCTTTT
CTTACATCTTTCCTTACTTTGTATCTTCATCCTATGCCTG
ACACACAGTGCTCATACGTGTTTATTGGACTGAATAACAT
TTAGAAGGAAAGCAAATTTGAGAAAACATAGCTCCTGAAA
ATGAGTTCAGCAATATTACTAGCTATTATTTAGATCCATA
GAACTATAGTTTCTATAACTCAGTTTTCCTGTTTCCTGGT
AATGGTCCTTTTAATATGGTTACTAATATTTCTTCAATTA
AATATCCCCTTTTAGCTAGTAATTTATGCCAGTACCAACA
ATTAGAGAATTCTTGGTATTTGACTTCTGCTATATTTGTT
TAGAATATAACTTCTAAAACCTTCAGCTTCTTGCATTTCC
AGGAAGCCATTAGATTTTATTTAGAAGTGCCTCTGCCACT
GTACATAATTGTTGATCTTATTTTTTCATAATTCTCTTAG
ATTTTGATTTGTAGTGAACATTTCTTGCTTTCAAATTATT
ATTTGTGCCTAAGGAGTAAAGTTATTTAGAACAGTTTCCG
AGATTTTAAGCCACCATCCATGTAGTTAGACCTTCATGAC
AGATCATTTTCTCACTTGTGCATCTGTAAATAAAAAGTTG
TGTAGTGACCTTTTATTACCTAAATATAACCACCCTGTGG
GTTCACCAGGGGTTGCTGTAAATATTAAATTACAGTAAAA
TATTAATATGTATTGTTGAGATATTTTGGAATTATTACCA
GCTTTTTTTCCAACTCTTAAAAATCTAGATGATTCTGTGC
AGTTGTCAAGGTTATGCTACAACTACCCTGTAATTCAGAA
CTACTACACCAGTCGTCGACAGAAGTTTGAGCGTTTATCA
AGGTATAGTAGAATAATTTTAGAAATTACATCTCTAAGAA
GTCAAAGTTTCTCAGAACAGTGTTCATCGTGTTACAAAGT
GATTAAATGGGTAGAATTCTCAGTAAGGTATCAGAATTTG
CTATTACCATTACTATTTTATTTCTCTCTTTTTAAAAAAG
AATACACGAATAGCCTACTTAGTTCCTTTGGAATAAAGAA
GTAAAGGTAATAGACAAAGAAAGAGTGGTGTTGAGAGTCT
TGACCACACTTCTGGAAATAGTAGTCTTCCTTGAGTTGCA
ATGACAGAATTACAAAGCATATAACATTTAGAGCAATGAT
TCACAAACGTTGATTCCAGGTTTCTTACACCTGAATCACC
TGGCAATCAGTACTTTAAAATCTGTGCCAGCTGTAATTCT
GATGTGTGGCAATTGTGGGAACCAATGCTTTAGAATGACC
AATTTAGGAGAGTGAACATTAGCTTGGGAGATTGACTAGG
CATATTTTAAAATTCTAGATCTGTTACTTCCTAAGTGTAT
ATCCTTGGCAGCTTTGTTATGCTTTCAAATCCTATTTGTT
ATATAAGTTATAAAGTCAGTATAAAGCTAAATATAATAGT
ATGTGTAGGACATCTAGTGTAGTGCCTGACTCATTGGACA
ACCACAAAGAGTAGTAAGTGCTGCTGCTATTCATAACTAG
AAAAGGAAATAAGGGGAAAAAAGAAGAGAAAAGAAAAGGA
AATAGGGACAATATCTGCACGTTGCATCATAGGCGCTCAG
TAATAGATATTTGAGTGAAGGAATCACTGAGGATAAAAGA
CTAACCCAAGTGATGAAACAGAAACTTTAGCTCTCTGTCT
TTGAACTTCATTATTTTCACTATGCTGGGCTTTATACTCT
ATGGTAGTTTGCTTAATATGGTGAAAAATAGAATGGTCAC
TGGCTGGATGGACCACATGGGGACCTCACCTTGACTGACT
GGCTTGTTGATGACTGAACTTGAGGCAACTTAAGGGCTTA
TCCGACTAACTCTCCTTGATGTCTGTAGTTCTAATCGTGC
TAACTAGGGTCCAATTCCCAATTCTCTCCTCTCTCTCTGT
TTTTAGAGACAGGGTCTCTGTTGCCCAGGCTGCAGTGCAG
TGGCATGTGTATAGCTCACTTTAAACTCCTGAGCTCCAAT
GATCCTCCTTCCTTATCCTCCTGAGTAGCTAGGACTACAG
GTGCACACCACCATGCCCAGCTAGTTTTTGTATTTTCTTT
AGAACTGGGGTCTTGCTGTGTTGCCCAGGCTGGTCTCAAA
CTCCTGACCTTGAGTGATCCTCCTGCCTTGGCCTCCCAAA
TCACTGGGATTACAGGCATAAGCCACCATGCCCAGCCTCT
TCTTTCTTTGGTAGTTGAGATTATTACTTTTAGTATTTTG
ATGCTGGTTGCTTTGATATTAACATTGATACTTAAAATAA
GTCTTGACTTTTCCCTGATTGCAGAGGGAAGTGGAATCCC
GATTGCTTGATGATTGATGGACTGGTTTCTCAGTTAGGAG
AGCGAATTGAGAAGTTGTGGAAACGAGATGAAGGAGGCAC
AGGAAAATATCCTCCTGCTAGTCTGCATGTAGGTTTGCAG
TAATGTGCTATCATTTAGAGTCTACAAAGCTGGGGAGGGA
GGAGACATGCTTAGCTGTGTGTCTGGCACAAACTTGGGAA
AACAAGAAGCATGAATGAATGAATGACTGTGTAAGATCCA
CTGAAGGTTTTATCCCTTTCTGTTATAGGCAGTACTTGAT
ATGTACCTGTTAGACGGCGTTACTGAAGCAGCGAAACATT
CTATTGTATCCTTTTAAGTTTTATCCATTGTTTATGTATT
ATTAAAATTATAAAATTTCAAGAGTAGTAGAAACCTGACA
TATCTGATTGCAAGGTTGAATTTTGGTTTTGTTTTCTTAA
GAAGAGGTGTTAACCCAGGATCTGTTGTTTGGGCTCAGAT
GGCCTATGATCAACCTAAAACTATATGCAAAATTTTGTTT
TATATTTGTTTTTCTAGGTATAGGGTACTTGGCTTTTATC
AGATACTTAAATGTGTCCAAGACACTCAAAAAGTTAACAA
CAGTTGCTCTAAAATACTACTACCAAGTGGTCACTATCAA
TGGCATTAACCTCTGTGCTGGAAATGAGTACATTATAAGT
TAGCATGATAGTACCTTAGGCATTACTTGAATCCTGTAGT
CTTTGTGATAATATTTTTGTGCTAATGTTAGTTACTTGGT
CTAAAAATGTATAATTCCATTTATAATTTATAAGCTAGAT
GATGTTTGATTAAGCTGCCATCTTTTGCTAGATCATTAGA
AATTCGCATATATCTTTGTTTCTTGTATTTACTGAGCTAC
TGACTTCATAAAAATACGCTTTATTTCCTTTTTGGTGCTG
ATAATAAAATACTGAGAATGAGTGAAGTTGGTGTGGGACT
GGTTGTACCCACATTTACTAAAACTATCTTCTCATTGCTG
ACTCTCCATGATGGCTTTCTAAACACTAAAAACAGGCCTT
TCAAGTCTCTTTTAATGCTACATTTTGTTGCTACCTATTG
TAAATATATATGTAGGAAGTTTTTGTTGTTATATTTTATT
GTCCTTAATCTGCTTTTTTAAAGACCATTTATTTGCTACT
TGATATTATGTATTCCTTTCCCAACAAAACAGACACTCCC
ATTGAATCTTTCCCAACTATATTTGCCATTTCTTGGGGCC
AAGTTAAACTTATTCAGGGGTTTTGGTTGATAGATCATAA
TGACTATGAGGTAAGTCTATTCACTTACAGCGTAAACTTT
CATGAATTACTAGAATTTTAGAAAATACACATAATTTAAA
TTTGGTATTAAAAGATATGATACAGTCTACTTCTAAAAAC
AGTTGAGGAAGGACTCAGTTTAATCAGTACCTTTACCAAG
CACTATTTTAGAAGGCAAGAATATAAAGATAACAATTCAG
AACCCCAGGTTTCTTACCGTTTAAAGAAGGAAACTAGTAA
GTAAGTAATTATGATAGTGCAGATACAGTGATCGTTATAT
TAGAGAGATGTTTGGGGTGTTGAGGGAACCATGGTAGGCA
AGATTTGGCCTTGATATGTGAATTGGTGATGGGAAGATCT
TATAAAATAGTGTGATGGGGTCTCAGAGGTATCAGGTTTT
TTATAAGGCTTTTATTCTTTAAAATACAGTTATCACTCAG
TATCTGTGCGGAATTGGTTCCAGGATCCAGAAACATACCA
AAATTCACAGAGGCTCATTTCTTTTATATAAAATGGCATA
GTGTTTGCATATACCCTGTGTACATCCTCTTGTATACCAT
CGGCCCTCTGTGTCCATGGATTCTACATCCATGGCTTCAA
TCAACTATAGATCAGAAATATTCAGGGGAAAAAATTGGGT
CTGTACTGAATATGTACAGACATTTTTCTTTTCATTATTC
CCTAGACATTACACTATAACAATTATTTACATGGTATTTA
CACTTCATTGGGTATTTTAAGTCGTCTCTAGATCTTGATC
TTTAAATCATCTGTAGATTACTTATAATATCTAATGTAAT
GTAAATGCTGTGTGAATAGTTTATTCTGTATTGTTTTTAT
TTGTATTATGTTTTATCATTATACTGTTATTTTTTATTTT
TATTTATTTATTTTGAGATGGAGTCTCGCTCTGTCACCCA
GGCTGGAGTGCAGTGGCGCAATCTTGTCTCACTGCAGCCT
CTGCCTCCCGGGTTCAAGCAATTCTCCTGCCTCAACCTCA
CGAGTAGCTGGGACTACAGGTACGCACCACCCTACCTGGC
TAATTTTTACATTTTTAGTAGAGACGAGGTTTCACCACGT
TGATCATGGTGGTCGTGAAATCCTGACCTCAACTGATCTG
CCCACCTCAGCCTCCCAAAGTGCTGGGATGATAGGCATGA
GCCACTGCACTTTTTTTTTTTAAACTTACTTTTGTTTGTT
TTAGAGACTGAGTTTTGCCATGTTGCCCAGGCTGGTTTTG
AACTCCTGAGCTCAAGCAGTCCGCTTGTCTTGGCCTCCCA
AAGTGCAGAGATTACAGGCATGAGCCACTGCGCCCAGCTT
TATTTTTTCAAATGTTTTCTATCTGCACTTAGTTCAGTCT
GCAGATATGGATCCTGTAGATACTGAGAGCCAACTCTATA
TACCACAGATTAAAGTAGGTTTTTTCAGCTTATATTTAAA
CAGGTCTTATCTTGATTTTTGTGGTTTTTAGTGTTAGGTT
TACCTACTTTGTCTAAATGTATAAGATTATATTTAACACT
TTTCATGTTATTTCCAGAGTGGTTTGGATCTTTTGTTTCA
TCCAGCTACTGCGAAACCTTTGTCATGGCAACATTCAAAG
ATTATTCAGGCATTCATGAGTCAGGGCGAGCACAGACAAG
CCCTCAGATATATTCAGACAATGAAGCCAACAGTGTCCAG
TGGTAGCGATGTTATCCTTCACCTCACTGTTTTGCTTTTT
AATAGGTAAGTACATCTTTTGGAAGTATAAAGTCTTTATC
ATATCTTAATAAAATGGAATTGATGAAATAGACAATGGCA
ATATACAGTTGGCTGTTAAGTCAGTGAAGTCAGTCCTTTG
TGTTAGTGGGTTCTGCATCAAATTCAGATTGAAAATACAG
AATTCATGGGATGTAAAACCTGCATATATGGAAGATCAGC
TTTTCATATACATGGGCTCTGCAGGACCAACTTTGAAACT
TGAGTATGTGTGGATTTTGGTATCCATGGGGATCCTGGAA
CCAGTCCCCCCAAGGATACTGAGGGACAACTGTATAATAT
TTTACTTTTGTTGCATTAATATTCTTAATGTTTATTGGTC
TTTCAGTGTTAAGAAAAACATACAACACCTTTTATCTAGA
CTAGGATAAGTACCTTGAATAAAAGGGAGGGGTGCCAAAT
TGAGATTTATAGTTATATTTGTTGCCAGTTGACAACATCG
ACAGTTGTCCTGCCTGGACAGCTGAGGGTTTAGTATGCTG
AAAAGGAGCCAGGAATAGAGAGGAAGAATGAAGTGATACA
GTTGACAAATTGAGAATTTGTATTCAGTAATGGTACTCTG
ATATTTTTGTTAATATTGGTTGTTTGAGTATTGGAATTCT
TTGTATTTGAATTTTGTCATTGCATTTGCCCTATTGCATC
CTCTTAGAAAGAAAATCTTAAAGAAGTGTCTGGTTTCATG
TCTTAATACTTCAACCAGATTTGAGCAAGTGATATCTTTG
TTTCTTCTTTTGCAGATTTTAATGTTCTCTAATCAGTGTA
TTTGCCATTTACGTAATAATGATTATTAGTCTCACCTACG
TAGTAACTGTGAGAAAGCTAAATGGCATGATTGGAAGTAC
AGTGGTATGGTTATTGGGTTTTCTTATGAACTAAGCTGGA
GAAATTGCTTGGAGCTGAAATTCCTTACTAGACTTACTTT
ATACCACTTTTATTGGTTTTATTCAACCCTATTGATCATT
TTTATATTTTTAGAAATTAGTTACTTTACCTCACTGTGTT
ATACATGAACTATCACCTCTGTGTCAGCACTCTGAAAGTT
ACATATTCTTGGTTCTCTTTGGTTAAATAGCATGTACTTC
TAAGGATAAGAGGGTAAGATCTACACATTTCAAGCAGAAG
AAAAGAAGTTTAATAATAGATTGATTAGATATAGAACCTT
AACAGTAATGAATTAGCAAGTACTTGTTGAAATAATCTGG
CTTAGCAAAAATGTTTAGGTAGCTTAATCTAGAATCAATA
CTGAAATTTTTTATGAGATGAAAATTGTAGTTTCAGCCAG
GCGCGGTGGCTCACGCTTGTAATCCCAGCACTTTGGGAGG
CCGAGGCAGGCGGATCACGAGGTCAGGAGATCGAGACCAC
GGTGAAACCTCGTCTCTACTAAAAAAATACAAAAAATTAG
CCGGGCGTGGTGGCGGGCGCCTGTAGTCCCAGCTACTCGG
AGAGGCTGAGGCAGGAGAATGGCGTGAACCTGGGAGGCGG
AGCTTGCAGTGAGCCGAGATTGCGCCACTGCACTCCAGCC
TGGGCGACAGCGAGACTCCGTCTCAAAAAAAAAAAAAAAA
AAAAAAATTGTAGTTTCAATAAGATTTACTGTAAGAACAA
AATAATTTAAAGAAGCTAAATGTGATAACTGTTGAATAAA
TGGGTTAAGAGTTCTAGTACTGGGTTGGAAACCAGCATAT
AAATTTTTTTTCATTTGCATGTACCTCTCACTCTTTAGTG
ATGTTAAAGTGTTGATACTTAATCACTAATGCTTACGTCA
GAAAGCCAGGTGTTGGAACTTTGGAAGAAACATGTTTGGA
AGGTTGCTGATTTTTTTCCTTCTTTTGATTCCAGGTGTCC
TTTAATTCATCCAGAGCATGTTTCTCTGATTTGCCAGGTT
TTAATTTCCTTTACCTTTGCCATATAGTAAACAAACACTA
ATAAATAGTTTAATTTCTAAACCTTATTTTTTTTAAGTTG
GAAAAAGTCTCAATTATCCAGTCCCCAGAAAACTGGCACA
TTAAGGCTCCTATACATTAAATACAGAAATAAAAACAACC
ACTCAAAATGCTGTTTGTGAGATAGCTTGTATTCAGATTT
AAGAAATGTTTAAAAATAATTACTAGTCCTGTAAATAGAG
AATGACTTCAGGGTTGCTAAAAAGTCAGAGAACACTGTTG
AAAGTGCAGGTGATAGTTTTTATTGAAACATCTTAGGAGA
AAGCTGCTTAAATTTTTGCTGATAATTTTGCAAAAGGCAG
CCATGTTTATTGCCCAGGAGATTGTGTAACAGCATACTTT
ACACTTCACTTTTATCAGAAGGAAGCAAATAACAAGAAAA
CAAGCTGATTTACCGGGACTTATTTAAGAAAACAAAGTTT
CTGAGTATCTCCTGCGGTCATACATAATCACCTAATTTGT
TCAAATACCTACATCTCTAGTCCAGCAGTGTTTAATCAGT
ATATCCTTGAACCATGGATAGAGGTTACAATTGGGAAATT
TGAACTAAAAGTCCAAGAAGTTAAGCTGCATAATGGTCTA
ACACCCAAATGATTTGATTGCATAAAGATAGTTGAAATGG
CTGAAAAAGTCTTACTATTTAAAGCATCAGACACTAACAC
TCTCCCCAGACTCACCCTTCTGGCTGTACAGCCTCACTCC
TGACCTCAGGAGGTTTTGCCCTGTTTTGAACTATTAATTT
ATGTTAGTGATATTGTTTATTAATTTGCACCCTTACAAAT
AATGTTATTGAAACAGCCACTTATTGTAGCAAAGATGTTA
AGAGCAAAATCTTTGGACTCAAATAGATTGGGATTTAAAT
CTAAACTATGCCACTTTGTGAAATAGGATCAAAAGCAATT
CAGTTATCCTCTCTGAGCCTGAGTTTCCTCATTAAGAGCA
TCTTTGCATTTCTCTAAAACTTGATGCTGGTAGTTTTTCA
ATTTTATGAGCTATATATACGGACATACCATCACAACTGT
GGCGTGGCTGTTTTATGTGCAAATTAACCATGATGCACCA
TACAGCAACAGACTTATAAATAAAGGCTATAGATAATTCA
GCTACTAACATTGATTATTCAGTCTTAGGATCATAAATGT
ACAAGAAATCCAAAAAATCCTTTTGTATAGGCATAATTTT
TCCTCTTTCTTTGTTATGTGGGTTTATTTTGCTGTACTTT
AACTCAGGTTGGATGATTATTTCATTTTCAGCCTTTTTTC
TTTGTAATACAAAAATATAAATCGAATGTCCTACATAGCA
CCTTAGCAGCATCCCACAATTTTCATTATGATTCTGTTCT
AAATATTTTTAAATTTTCATTATGGTTATTTTCCCTATCT
AGGATTTAGAAGTTTTAATTTACAAATAATGGGTTTTAAA
AATTGTGTTGTTGGCTTCTAAATTGTTTTGTAATCACATA
ATGTGATCCATGTGGTACCTGACCTTTAAAATTTGCTAAG
ACTTGCTCTGTTTAAAAGTAATAATAGGCCAGGTGCAGTG
GCTCATGCCTATAATCCCAGCACTTTGGGAGGCCAAGGCG
GGCGGATCACGAGGTCAGGAGATCGAGACCATCCTGGCTA
ACACGGTGAAACCCCGTCTCTACTAAAAATACAAAAAATT
AGCTGGACGAGGTGGTGCACACCTGTAGTCCCAGCTACTC
AGGAGGCTGAGGCAGGAGAATGGCATGAACCCAGGAGGCG
GAGCTTGCAGTGAGCAGAGATCGCGCCATTGCACTCCAGC
CTGGGCAACAGAGCGAGACTCTGTCTCAAAAAAAAAAAAG
TAATAAAGGCCAGGCACGGTGGCTCATCCCTGTAATCCCA
GCACTTTGGGAGGCTGAGGTAGGAGGATTACTTGAGCCCA
CAACCAGGCTGGGCAACATAGAGAGACCCTTCTTCTTTTT
TTTTTTTTTTTGAGACAGAGCCTTGCTCTGTCGCCCAGGC
TGGGGTGCAGTGGCGCGATCTCAGCTCACTGCAACCTCTG
CCTCCCAGGTTCAAGCGATTCTCCTGCCTCAGCCTCCCGA
GTAGCTGGGATTACAGGTGCCGGCCATCACGCCCACCTAA
TTTTTGTATTTTTAGTAGAGACGGGGTTTCACCGTGTTGG
TCAGGCTGGTCTTGAACTCCTGACCTCAGGTGATCTGCCC
GCCTTGGCCTCCCAAAGTGCTGGGATTACAGGCACGAACC
TCCTTGCCCAGCTGACCCTGCTTCTATTTAAAAAAATTTT
TTTTGGTAAGACTTGATTTACCCACTGATAAGTACTCAAT
GTATTCTCCATTTAATAGGTGAAATGTCAAATATATTCGT
CCCCATGATCAAGTTTGTTCATTGCATGGTTTTAATCTTT
CTGTGTCCTGAATAATTTTTTTTCCTAGTCTGTTTTGTAA
GTTACTAAGTACGTGAAGTTGCTGACACTAATGGTGGATG
TCTCAGTTCCTCACAATATTGCCAGCTTTTTGTATTTTGA
ATATTAGGTACATAAGAGTTTTAATTTGTTCTTTTTTAAA
ATGACTTTTAAAGTTATTATATGGTAACCTTCTTTATTAT
GAATACTTGTTAATGTAGGCACACAAATAACCTTTTTTAT
TTATATCCTATATATATATTTCCCCAGTCTTTTTACTTTA
CTCCAGTCACTAGAAATCAGTGGTTGGTTGTTTACCTCTC
TTGAATGTCTTTTTGTATTGTGGTCTCCACTGTGCATTTC
ATAATGCATATTTACATTTGGTCTAGCATGTTTGGAGAGT
TTGCCACAGGATGGCTTTTCAGTCTATCTTTGCTGTATTG
CCAAGAACCCCTATGCATTCCCTATTAAAATGACTTCTAT
ATCTTTTACTGCCAACATGCTAGCCTAGCCTTTCATAAAT
TAATTTTCTTACTGTTCTTCCTAGCATCATTATTGTCTTC
TGTAGGAAGCAAGAGAATAGTGAGAATTTGGAGACTTTGT
TTTAAAACATTTGTTAAATGTTGGCAATGGATTTCTTGAA
GTTGAAAGTGTTTTTCTGCTATGGGGGAAACTGGGAAAGA
ACATTATCATTTGCCATTTGTTGTTAAAAATACTCTCTAT
ACTATCATCAAATTAATATTTGGTAAATCATAAAGTAAGT
TTATCTTACTCCTGCTAGTTTGTGTGATCAACTGGGAGTA
GGTATCACAGTTTAAAGTGGAATTTTTTTTTTTTTTTTTT
TTTTTTGAGCTGGAGTCTCGCTCTGTCTGCCAGGCTGGAT
GGAGTGCAGTGGCGCGATCTCGGCTCACTGTAACCTCCAC
CTCCCGAGTTCAAGTGATTCTCCTGCCTCAGGCTCCTGAA
TAGCTGGGATTACAGGCGCGTGCCACCATGACCAGCTAAT
TTTTGTATTTTTAGTAGAGACAGGGTTTTACCATGTTGGT
CAGGCTGGCCTCGAATTCCTGACCTCATGATCTGCCTGCC
TTGGCCTCCCAAAGTGCTAGGATTACAGGCATGAGCCACC
ACACCCGGCCTAAAGTGGGAAACTTTTAAAATATATAATG
CCTATTATATATTTTATATATATAACAAATAACATACTGT
TTTTGATAATAAGCTATTTACATGCTTCAGTGTTTAAGAG
GTAGGAATGATGACACAGTGAATTCCCAACTGCCTGTTTC
CTCTTCGTACCCAGTAGTGTGAATAACTTCTAGTGTATTC
TTCCTAAGATCTTCTAAACATGTTAACAAATGCCTATATG
TTCTCTCCCACTAAACCCTTTTAACAAATAAAAACAGCAT
ACTGTATACCCTTCTGACTGTACACCCTTCTGCAATATAT
TTTTCACTTTAGTTTGGTGCTAATTTTATAATTACATAAA
GAATTTGCTTTTTAACTATTGCACAGTAGTTCATTATTTG
GATGGCTGTACCATTTTATTTTAAATTAGTTCTCCCTTTT
TTTTGCCGGGGTTGGGGGAACAGAGTCTCACTTTGTCACC
CAGGCTGGAGTGTAGTGGAGCGGTTTCGGCTCACTGCAAC
ATCTGCCTCCCAGGTTCAAGCCGATTTTCCTGCCTCAGTC
TTGCAAGTAGCTGGGATTACAGGCATGCACCACCACGCCT
TGCTAATTTTTGTATTCTTAGTAGCGACAGGGTTTCCCCA
TGTTGGCCGGGCTGGTCTCAAACTCCTGACCTCAGGTGAT
CGATCCACCTGTGTCAGTCTCCCAAAGCGCTGGGATTACA
GGCTTGAGCTGCCACAGCTTGCCCTAATTATTAATAATTC
TCTGTAATGAACATTTAGGTTGTTTCAACCTTTAGCCATT
CTAAACAATGCTATGATGAGTAACCACATAATGCACATAT
GCCAATTTATAGAATAAAATCCTAGGGTGAAAGGATGTTT
GCCCTCGTAATTTTGGTAGTTTAATTTTGACAAGTAGGGC
AAATTACCCTCCATCAAGGTTATGACAACTTAATCCTCCT
CTCAATTACCGTATGCTATGTCTTTTATCAACACAGCGTA
CCAGATACTTTTTGTCTCTTCATCTCATAGGTAAAAATGG
TAGTTTTAATATGTTTGGTCTCACTATAATAATGGAATGT
ATCTTTTTTTAAAGAGCTATTTCTTTTGTGACCTGCCAAT
TAAAATCTTTGTCTTTTTTTCCTGTGTTGTTGGGATTTTT
CTTACTGATTTATAGCCGCTTTGTATACATTAGGGAAATC
AACCTTGTTGTGAGATTTAATAATGAAATGTTCATCTTAT
CCTCTTATTTTTCTTTATACAAAAATGTTCTGCTTTTAAC
CTTTCTAGATTTTGGTTTAGGGAAAAATGACTATATTTCT
GTGCACATGAACACACACAGATGAACGCTCTTCTACACTC
AAGTTACAATGATTCCACTGTCTAGTAAGAGAAGTACGAG
GCAATTTCAGATGTAAATTTTTAGGGAATACCTCTACACA
TTGTACTTCTTGAGTTGTTGGCCTGTATAAGCCCTGTGGA
ATATGTGGAAATACTCTAGTCCCAGAACAACAAAATTAAC
AGATGGCCCTGATCTGCCAACAGTGGGTCCATTTGCTTCC
CAAAGTAACTTTGTATTCACAGAAAGTCTAGGGCAGTGCA
ATCTTGCCATTTTTTATTCTGCCTTGGAAGTTGTCAGCCT
CCAAAAATTTTAACTGCCAGATTGATCATTGCCATTCTTA
GTGTATATCTTCAGAACTTTTTCTTTTCTACTTAAATAAA
TATATAAACAAGTTTTATTGGTTAATTTTTTTAATTGTCA
CTTTCATACTGTTTTTAACTTGCTTTTTAAAAAACTAATG
ATTTTCCAAGTTAACACATATTTTCCTCATATAGGGCTAC
ATTGTAATTCATTGTTTCACTGTATATTCTTTTTTTTTTT
TTTTTTTTTGAGACAGAATCTTGTTCTGTCTGCCAGGCTG
GAGTGCAGTAGCATGATCATAGCTCACTGCAGCCTTGACC
TCCTAGGATCAAGCAATCCTCCCACCTTAGCCTGCTGAAT
AGCTGGCTATTCACCACCAGGCACACACCACCATGCCCGG
CTAATTTTTGTATTTTTTTGTAGTTAGGGTCTCACCACAT
TGCCCAGGTTGGTCTTGAACTCCTAGGCTCAAGTGATCTG
CCCACACTGGCCTCCCAAAGTGTTGGGATTACAGGCATGA
GCCGTTATGCCTGGCCCTCACTGTATATTCTTATACTTAA
TCTTTTGCAATTTTTTTTTTTTTTTTTTTTTTTTTGAGAC
GGAGTCTTGCTCTATCGCCCAGGCTGGAGTGCAGTGGCGC
GATCTCGGCTCACTGCAAGCTCGGCCTCCCGGGTTCACGC
CATTCTCCTGCCTCAGCCTCTCCGAGTAGCTGGGACTACA
GGCGCCTGCCACCACGCCCGGCTAATTTTTTTTATTTTTT
TAGTAGAGACGGGGTTTCACCGTGGTCTCGATCTCCTGAC
CTCGTGATCTGCCTGCCTCGGCCTCCCAAAGTGCTGGGAT
TACAAGCGTGAGCCACCGTGCCCGGCCATCTTTTGCAATT
TTTGCTGGTGTTTCTGTAGACTATATTTGCATTGGGATCA
TTGGGTCAAGACCTGTATTTAATTATAATTTTTATAGATA
TGCTCAAGTGAACCTTCAAGATAATCCTGTCGGTGGGGTA
TGAGTTGAACACTGGCATTAAAAAACATATAAATAAATAA
ATAATAGTAAAAAAAAAGCTCCTACCTGATTCTGGAAGAT
TCTGTGTAAGAAACACTCGTTCATTTAAATGATCTTATTG
CCCACAAGAGGATATCTCAGCACCTCTGCATGGTGTCTGA
GACTGCCAAATTTAACTCAAGTTCTCCAATCTGATCTTGC
TGCAAATCAACCAAAAAACATCTGCTACTAAGCTGTCCCC
TTCCCTTCATGAACACAGTGTGCTTGTTTCCACCTTTAGG
CCTCAGTCTTTCCCACGCTTCCCACTGAGTGTCACTTCTT
TAAAAGCCGGACGTTCCTCTGTCACACCACACCAATCATT
CAGCTCTATCCAGGCCACATTAGTTTTTTGTCTTCTTTGA
ATTTTTGTCTACTTTGCTTTATTATTATTTTATATCTAAA
AAGCAGCATAAAATTCTTTAAACATGTCATTTTGCTGACA
TGCTTAGCAAGATTATTATGCAGTACTTAGTATTCAACAA
ATTTTTAAAGTACTTTTCAATTATTTGTAAAGATACTTTA
CAAAGTATCTTTGAAATTCTACATGTAGATTTCTTGTTTT
GTACATTTAAATAGCTTTTTCTAAAACTAAACATTGATAA
ATACTGCTTTCAGGTGCATGGTTGAAGCCTGGAGTTTTTT
GCGGCAACATTGCAATAGGTTGAATATAGAGGAGTTACTG
AAGCACATGTATGAAGTCTGTCAGGAAATGGGCTTAATGG
AAGATTTACTGAAGTTACCGTTCACAGACACTGAGCAGGT
AATAACTTACCAATGTAAACTTGTCAGAAATTCAAGATAA
ATTGAATTTAATCTGAATACAATTGAATTGAATACAATCT
GTTTTGTTCTTTTTAGGAATGTTTAGTGAAATTTTTGCAG
TCCAGTGCCAGTGTTCAGAGTCATGAATTCCTTTTAGTGC
ACCATTTGCAGCGTGCCAATTATGTGCCTGCCTTGAAGCT
GAACCAAACTCTGAAGATTAATGTTATGGTATGATTAAAG
TTGTCTTATTATGGGGGATAAGAGAATAAGGAAAACTGGA
GGTTTTTTTGGTTTGTTACATAAGAGCTTACAGTTTGGTA
ACCACTGTGCCTAGCATTACCTTGAACTTGGAGAATCCTC
AATTCATCTCTGTAACAGAATTGGGAACAGGGTATTACCA
CGTAATTCTATTACGTATGCCATTTATGTTCTGATGTCTG
CCTACAATATTGCCATTTCACTCAGGGAAAACGAAGATGT
AGAGGCCAGCAGTAAGGGTTGTATAGTACAAAGATCATTG
GACTTCAAGGGTCAGACTAATTCTTCATTTACTCTGTGTG
CTTGGGACACACTCTGAGTCTTGCTTTTTATCAACTGTAA
GATGATAAAATCTCCTTGTGAGGTTGTTTTGAGGATGCAC
AGAGATGTGTGCGAAGCAGAATGTTGCCTGACACGTGTGG
ATGCTTAATAACCATTGTTTTTATTAGTTGTGAAGAATCA
AGGCTTGGTAGCGAGATTTGGAATTTATTGATGGGTAAGG
ATTGATAAAACAATTAGATATGTGGATGAAGTTCTTGGTT
TGGAAAAATGGATATGTAGGTAGGAGGAAGATATTTTAGG
ATATTCATAGTTTTATTTTAAATGGTAAATATAGAATTAT
AGCACCTAACATTTTGAAGGTTAAATTTTTTACCAATTTT
GATGTTTAATAGAATGATCGTGATCCTCGTTTGCGGGAGA
GATCACTGGCTCGAAATTCTATATTAGACCAGTATGGAAA
AATCCTTCCTAGAGTCCATCGAAAATTAGCCATTGAACGA
GCTAAGCCCTATCATCTGTCAACATCATCAGTTTTTCGAT
TAGGTAAGAATTTCATTGAAGAATATCATAATCTGTTGGA
TCAAAAAAGATACTGAATGATTACTTTTCTGAAACCACCT
TCAATTTAGCTACTCTTGCTAACACATACAGGCATGCCTT
GGAGATATTGCTGGTTTGGTTCCAGATCACTGCAATGAAG
TGACTATCACGAGAAAGCTAGTCTTCTGAAGTTTTGGTTT
CCCATTGCGTAATGTTTACTCTGTACTTCTAAGTGTGCAA
TAGCATTATTCTTAAAACCAGTGTGCATACCTTAATTTTG
AAATGCAATATTGCTAAAAAATGCTGAGGATCATCTGAGC
CTTCTATGAGTCGTAATCCTTTTGCTAGTAAAGGATCTTC
TCTCAGTGTTGATGGCTGCTGACTGATCAGCATGGTGATT
CCTGAAGGTTGAGGTGGCGGTGACCGTTTCTTACGATGAC
GCAGTGAAGTTTGCCATGTCAATTTACTCTTCCTTCCACT
AGAGTTTCTCTGTAGCGTCTGATACCGTTTGATAGCATTT
TAGCCATAGAATTTCTTTCAAAATGACTCAGTCCTCTCAA
ACCCTGCCTCTGCCCTGTCATCTTAAGTTTATGTAATTTT
CTAAATGCCTGGTGAGTAATAAACTACTCTACAAGAAGGC
AGGTTTTGGTCAATCGGACTTTTTATTATTTGGCTTCTCA
GTAAGGAGGACAACACCGGGAGGATTCTCCAAAGCAGTGT
CCAGCTGAGGGAAAGTGACAGGAGGGTTTTATGGAGAGGG
GAGAGGTTGTGTCATTGTATGTAAAGGAGTGGTCCCAGTT
GTGTAGACTTAGTTACTATGTCAGTATATAGGTTGCATGT
CATGGTAAGGAAATTGTAGCACCTCCTGGGGTGGACACTT
CAGTATGGTGGTAAAGAAAGTTCATTCTGGTTTATCTATA
ATATAAGTTGTTGGCCTGTCAGGAGATGGTTTTAACAAAG
TAGGTGACTAATATTTTACATAGGGTTTAGGAAGAAACTG
GCTAAATAGCAGGAGGCTGTAAAACAGGCTGATTGTTGAT
TAAATTTCTGTAATCCTGGGAGACTCTCTCTGTTTACAAA
TTCTCCCCCTAGAGATATGTCACTCCTCATTCTTGAGGGC
TGAGAGCCGGAGGTCAGGTTTTTTTGTAACGTTTTCCCTT
GTTAATTCTTTTTTTTCCTTCTTTTTTTTTTTTTTTTTTT
GAGATGGAGCCTTTCTCTGTCGCCCAGGCTGGAGTGCAGT
GGCGCAATTTCGGCTCACTGCAAGCTCCGCCTCCTGGGTT
CACGCCATTCTCCTGCCTCAGCCTCCCGAGTAGCTGGGAC
TACAGGCGCCCGCCACATGCCCGCCTAATTTTTTGTATTT
TTAGTAGAGACGGGGTTTCACCGTGTTAGCCAGGATGGTC
TTGATTTCCTGACCTCGTGATCCGCCCGCCTCGGCCTCCC
AAAGTGCTGGGATTACAGGCGTGAACCACCGCGCCCGGCC
TTGTAACTCTTTAATGTTGTTGAGGGATGCGTGTCTGGAG
ATGTTAAAGGAGTGAAAATTTTTAGATGCTAAATTTAAAT
ATATTTCAGGATCTCTCAGGATAGGTTGTAATGGCTGGTA
TTGTTGTAGTAAGACCAGCTGTAGTTGAATTTTTTTTAAT
TTGGAAGATACAAATTTTATTGAGAGGTTCAAGACGTAGG
GATAAGTTAATGTTAAACAGGGTGAAGGGAAGGAATCCAG
GGCAGCCTGGCAGTGGGGTATATATTTTTTTGGGTGGCCG
TTTGGTGGCCACCATGTCAAGTTGGTTAGAAAAATGAGCC
ACCACCCTTTTTAGTGGTCCTAGCATTTGGGTAAGTGCTC
CCCCACCTAGCTGTTCCCTGCCTTTTATGGAACAGATAAG
TCAAAAGGTTTAGCAAGTTAAGGCTACAGTGGGAGCAGCA
GTCACTTTTTGTTCGCTTGGCATGTAGAGGAATACATGCC
TCAGAGGGACACTTTATTTGTCTGAAGATAGAGACATTTA
ATAGTTATGTTATTTGGCTTTAGGTGTCATCTTTATATAA
GGGAGACAGAGGCCCACCTCAAAGATGGTCTCAGTGTCTT
TAGTCAGCTGAAATTTTATCATAAATTGTTGGCATGTCTA
CTTATATATACTAGAAACTGGAGTTTGGCACTCTTTGTCA
TGAGTTTTATTTAGTGGGTTGTCTCTAATATTAAAAAAGA
TTTTAAAATACTAAATATTTTTAATATTAAAATATTAATG
GTGATTGTGTCAGGACAGGAGTGAGTTGTATTGAGGTGGC
AGGTGGTAGTGTCAGAAGCAGCAACCAGGTACCTCCCTTT
TGGGTCAGATCTTTTGTCAGCGTAGTAAGTCTGTGTTGGA
AGAATATCATAGTGCCTGTATATTTCACCTATCGTTGAAT
AGTTTAGTAGACTTATACAGTAAGTAGTATTTACTATAGA
TGTGTTAGTCAAGGTGACACAAGGAATGTTTTTGTGGAGG
GGATAACTGCAGGAAAGGGGAGCTTGCTCCAGTTTTGTGG
GGTGAAAGTGAAGTTTGGGGTCACCACAGATTGCATGGCT
TGGACAGGCTAGGCTTGTGGGTGTCTATCGTATATTCAAT
ATAGGACAGATTCTTTCCCTTTGCTGTGATGCAAGAGAAA
TGGACTTAGTGTATTGTCTCTAGTATATTTAGTATTGGGA
CAGATTCTTTCCCTTTGCTATGACGCAAGAGAAATCGACT
TAGTGTATTGTCTCTAGTATATTTAGTATTGGGACAGATT
CTTTCCCTTTGCTATGACGCAAGAGAAATCGACTTAGTGT
ATTGTCTCTAGTATATTTAGTATTGGGACAAATTCTTTCC
CTTTGCTATGACGCAAGAGAAATCGACTTAGTGTATTGTC
TCTAGTATATTTAGTATTGGGACAAATTCTTTCCCTTTGC
TGCGATGCAGGAGAAATTGACTAGTGAATTGTCTTTCCAG
AGACCATCAGCCACAGTAATAAAAGGGACTAAACAGCAGA
GGGAGAAAGAGTTTATTTTTTTATATGGTGATTTATCACT
GGTTAAGATTTTTTTCTTTTACAAAAGAATAATGAGTTTA
GAGAGTTCTATAAGGGAGAAAGTTTGAATATATCAAGAGT
ATGGCAAGGGCACATTTACTTAACATGTAATGTCCCTTTC
CCAGAAGAGAAGCTTGAGATCAGAGACTGGCTTATAGGAA
TAAGTTGAACCTAGTAGAGCCTGAGGGCTCTGGTGCAGGA
TTCACTCAGGAATGATAGTTTTTAGTGTCTGAGCCCCTGA
AACTTAGGAGAAGAGTGAGTGGTTAATAATACATGGTCCA
AACAGTTTAGTTGGTCTGGAGGTGATTTGGATTTTTGAGT
CCTAAGGTGAACCCAGTCTCTAGGTTAATATGGGTGAAGC
TTAACCTCAGTGGGAACTAGAAGATTGTGGTTTCACATAT
TTTAAGAGTTTGTATTTTTAAAAATCTGCAGCATGTTTTA
CTGCCCTCTCAGTCTCAACAGCAGCACACGTCGAAGGTTC
TATCATGCCAAGCAAGCTCTTCTATATAGTAATTGCAAAG
GGCCAAGTCCCGTTCCCGTTCAGCACCCGTGATAGTGCAA
TGGGAAGGAACTTTAGTCAGTTTTTGAGTTTCCTGGCATA
GTTTGGCTAGCATGACCCTTATGTCTTATTACTGTGCTTG
ACCTTTTTAGATGACTGAGGTTTCTTAAGTTATGTGTAAC
CTCCTCAATTTCCAAGGCAGAGGACACACCCTGAGTAACT
TTGTAAATGAAGGCAGTTCTGTTGTCACTCTGGATTGGTC
GGAGTAAGCCAAAACCTCAAGATGATGTCTTTGAGTAAAG
CTCTGACCACCTCATTTGTCTTTTTGTGTGTGACAAGGGT
ATATCCCTTTTATTTAGCCAGTAAAGGTGTCTACACTAGT
AGGTACCTGAAGTTTGTGGGTGCGGGGCATCACTGTAAAG
TCTTCTTGTCAGTCTTTTCCTGGCATGCCACCCCAGCTGG
GCAGCTTGGGTTAGTGGAGTCACAAGGGAGCCTGATCTGA
GTAGTACGTTGTACAAATTGGAGACACCTGTTAGATCCTT
GATCTGTTTTATCTTTTAGATCAGGTATCTTTATTAACTA
ATTGCATAAGGTTTGTTTTGTTTTGTTTTTTACCATAATG
TGATGATCTGTGACCATATTTAGTTAGAGACCACCCTAGG
TTTTTGGGAATCTAGGTTCTTTTTTTTTTTTTTTTTTTTT
TTGTTGTTATTAATAGTTCGTCCTTCTGAATCTAAGTGTG
GAAAATACCCTTCCCATTTGGCTTTAATTCCTGAGGTGAG
CACTGAGGCTGGGAGTTGTGGAGTAGGGTGTCTGGGATCA
GGGTCGTTTGTAAAGTTCACATGTTCGTGTTGTCTTTTTA
GTAGCTGTGTCTTTAGGTTATTATTTTTAATAACCTCAAA
TTTTTATTTTTTATTTTTCTGTGACCCTGGCAGTAGGCCA
CTGCTACCCTTTTAGGTAACTGTACTGCTGCCTCTAATAG
CTGTAATGTTTTTAATATTATTAACTTCCTTATTGTCTGC
AGTCAGGAGGCCTCAAAAAAAAAATGCACTGTAGGCATGG
ATTACAGAGAAAGCATACTTAGAGTCTGTGGAGACATGAT
GGCCTTAGCCTGTCCCGAAGATGAGGCTCATCTAGTGAGG
GTTCACAGAGGTAACTCCAAGTGAGGACAGCATTGTATAC
CTTGTTTTTCTTGGCCCCTTTCTGTGATGTTACTCTGATT
TACAAAGAAAGGCTTTGTTAACTTCAGAGTTCTGCAAGGG
TTTGTTTTTTACGTCCTTTTGACTAGAATACATTTTATCA
GTAGCGGTTGAGTATTTGTGTAGGAGCAGTTCCTGGGAGG
TGGAAAGAAACATGGCAGGGTTAAGGATCTGGCACACCTT
GATGTGGCTGCCTCTTAATTTAACTTTTTATTGTAACATC
TTCCCATCAGGAAGTGAATGGTGTCTCTGTTTTTAGAACT
CTGGATAACTGAGGACCTAGACCATTAATGTCTGACTCAT
GGTTTGTTTTTAAGCTTTTCTCATTAATAGGCAAGTTGTA
ACCACTGTCCTAAGACATGGGGACCGTTTGGTAGCCGCCA
TGTCAAGTTGGTTAGAAAAATGAGCCACCAACCTTTTCAG
TGGTCCTAGCATTCGGGTAAGTGCTCCCCCAGCTAGCTGT
TCCCTGCCTTTTGTGGGACAGATAAGTCAAAAGGTTTAGC
AAGTTAAGCAAGGCTACAGTGGGAGCAGCAGTCGCTTTCT
GTTTGCTTGGTTGTTTTTAGTTTTTTGAAGGCTCAGTTGT
ATTGTTTGTCTTATTTAAAAGGGTCTGACTCCAGCTCTTT
TAGCTTTTTATAAAAAGGCTTTGTTAAAATACCCGAATTG
GGAATTTACATATGACAGAATCTGGCCATTTTCAAGAATT
TTTGGTTCTGAGGAGGAGGTATTTGATACACAGCCATTTT
CCTGTCCTGGGAAGGACACCCCTGTCCCTGAGAAATTACA
TAGCCTAGGGCTTTTTTTTTTTTTTTTTTAGGTTTTATAC
CCTCTTTTAGCTAGAAAGTTTAGGGTACAGTATTTTTACT
AGATTCCTCTGTAGAGGAGCTAGTAATTAAAATATTGCTT
ACATATTATACTTTTCTCTTTTAAATGTAAAATTCCTATA
ATCCCTGGAGACCCTCCATTTACAGTTTATCATTTCAACA
CTGTAGATTCTGTCTCAAGAAACCACTTGTTTGCCTAGCT
GTAAGAAGCAATTCCTCATTTATTCATGTTTTATCGTGAG
ATTACAGCAATTCATCACGTCTTTAGTCTGTTTTTGTTTT
TTTAAGAGACAAGGTCTTTGTCACAGACGCTCTAGTACAG
TGGTACGATCATAGCTCATTGTAGCCTTGACCTCCTGAGC
TCAAGTGAGCCTCCTGCCTTAGCCTTCCAAGTGGCTCAGA
CTACAATTGTGTGCCACCATGCCTGGATATTTTTTGTAGA
GAGGGCCTCAGTGTGTCGCCCAGGCTATTCTCAAACTCAT
GGCCTCAAGTGATCCTCCCACCTTGGCCTCCGAAAGTACT
GGGATTACAGGCATGAGCCATCATGCCTGGCCTAGGCTCT
GCTTCTCATTCTAGTTCTCTTGCTCTTTCCCCCATATCTG
CAGTTGTTTTCTCCACTGAAGTCTTGAAGCCCTCAAAGTT
ATTCATGAAAGATGGAATCACCTTCTTACAAACTCCTTTT
AATGTGCATAGTTTGACTCCTCCCAAGAATTATGAATGTG
CTGAATGGCATCTAGAATGGTGAATCCTTTCCAGAAGGGT
TTCAAAGGACTTTGTTCGGATCTCTCAGAGGAATCACTAT
CTGTGACAGCTATAGCTTTATGAAATGTATTTCTAAATTA
TATCTTGAAAATCGAGATTACTGTGATCCAGGGTTACAGA
ATGGATGTTGTGTTTTCATGCCTGCTAACAGCATTCGTCT
CCCTGTACATCATCAGAGCTCCTGGGTGACCAGGGGCATT
ATCAGTGAACAGTAATATTTGAAAAGGCTTTTTTTTTTTT
CTGAGCAGTTCTCAACAATAGGCTTAAAATATTCGGTAAA
CCATGCTGTCAACAGATGTGTTTTCATCTAGGCTTTTTCC
ATTGATAGAGGACAGGCATAGTAGATTTCCCATCATTCTT
AAGGGCCTTAGGATTTTTGGAATGGTGATTGCCTTTAAAG
TCATCAACTACATTAACAGCAGAGTCACCCTGTCCTTCGA
AGCCAGGCATTGACTTCTCCATGTGTTCACCAAAGTAGCG
CTTTTAATTTCCTTCAGGTTTTTTTTTGCGTTTACAACTT
GGCTGACTGGCATAAGAGGTCTAGCTTTTGATTTAAAGTC
ACAGACATGTGACTCTTCCTTTCACATGAACACTTGAGGT
CTTTGTAGGGTTATTAGTTGGCTTTGGATATTGTCAGTCT
CAAGGAATAAGGGAGGTCCTCGGGGAAAGGGAGAGTCATG
GGGGAACAGCTAGTCAGTGGAGTAAGTACATGCTGTTGAA
AAATGGTGCCAGTAGACTTGCTGGACACAGGGTTGCCACA
GACCTTCAATTTGTTTAAAAAAACAAAACACACGGCCAGG
TGCATTGGCTCACGCCTGTAATCCCAGCACTTTGGGAGGC
CAAGGTGGGCGGATCACAAGGTCAGGAGATCGAGACCATC
CTGGCTAACATGGTGAAACCCCGTCTCTACTAAAAAATAC
AAAAAGTTAGCCAGGCATGGTGGCGGGTGCCTATAGTCCC
AGCTACTCAGGAGGCTGAGGCAGGAGAATGGCATGAACCC
GGGAGGCAGAACTTGCAGTGAGCCAGGATCATGCCACTGC
ACTCCAACCTGGGCGACAGAGCGAGACTCCGTCTCAAAAA
AAAAAAAAAAAAAACACACAATAAAGCAAAGCACAATAAA
ATGAGGTAGACCTGTACTCATTCATCACATGGTACTTTTT
TGTTGGCTGCTCTGTAACCCAAGAAATGTAAGGCTTTCTT
AGAAGATTTGACTGTTTATTTACTAGTGTATGCATAATGA
AAGAACTCCTATTTCAGTTGAAGGCACATGTCCAACTTCT
AGAAAACACAAAGAATAACTTTTTTTTTTTTTTTTTTTTA
CCACTTACCAAAAGCCCAACTTCTTAAATCCTGCATAGCT
ATAATGAAACAAAATGTAGGCCAGGCCAGTGGCTCACACC
TGTAATCCCAGCACTTTGAGAGGCCGAGGAGGGAGGATCA
CTTGAGGTCCGGAGTTTGAGACCAGCCTGGCCAACGTGGT
GAAACCCTGTCTCTACTAAAAATACAAAAATTGCCAGGCG
CAGTGGCTCGCGCCTGTAATCCCAGCACTTTGGGAGGCCA
AGGCGGGTGGATCACCTGAGGTCAGGAGTTCAAGACAGCC
TGGCCAACATGATGAAACCCTTTACTTAAAAATACAAAAA
TTAGCAGGGCGTGGTGGCACATTCCTGTAGTCCCAGCTAC
TCGGGAGGCTGAGGTAGGAAAATCGCTTGAGTTTGGCAGG
CAGAGGCTGGCAGTGAGCCAAGATTGTGCCACTGCACTCC
AGCCTGGGCTACAGAGCAAGACTCAGTCTCAAAAAAAAAA
AAAAAATTAGCCGGGCTTGGTGGTCATGACAGTAATCCCA
TGTAGGAGCAGTTCCTGGGAGGTGGAAAGAAACATGGCAG
GGTTAAGGATCTGGCACACCTTGATGTGGCTGCCTCTTAA
TTTAACTTTTTATTGTAACATCTTCCCATCAGGAAGTGAA
TGGTGTCTCTGTTTTTAGAACTCTGGATAACTGAGGACCT
AGACCATTAATGTCTGACTCATGGTTTGTTTTTAAGCGTT
TCTCATTAATAGGCAAGTTGTAACCACTGTCCTAAGACAT
GGGGACCGTTTGGTAGCCGCCATGTCAAGTTGGTTAGAAA
AATGAGCCACCAACCTTTTCAGTGGTCCTAGCATTCGGGT
AAGTGCTCCCCCAGCTAGCTGTTCCCTGCCTTTTGTGGGA
CAGATAAGTCAAAAGGTTTAGCAAGTTAAGCAAGGCTACA
GTGGGAGCAGCAGTCGCTTTCTGTTTGCTTGGTTGTTTTT
AGTTTTTTGAAGGCTCAGTTGTATTGTTTGTCTTATTTAA
AAGGGTCTGACTCCAGCTCTTTTAGCTTTTTATAAAAAGG
CTTTGTTAAAATACCCGAATTGGGAATTTACATATGACAG
AATCTGGCCATTTTCAAGAATTTTTGGTTCTGAGGAGGAG
GTATTTGATACACAGCCATTTTCCTGTCCTGGGAAGGACA
CCCCTGTCCCTGAGAAATTACATAGCCTAGGGCTTTTTTT
TTTTTTTTTTTAGGTTTTATACCCTCTTTTAGCTAGAAAG
TTTAGGGTACAGTATTTTTACTAGATTCCTCTGTAGAGGA
GCTAGTAATTAAAATATTGCTTACATATTATACTTTTCTC
TTTTAAATGTAAAATTCTATAATCCCTGGAGACCCTCCAT
TTACAGTTTATCATTTCAACACTGTAGATTCTGTCTCAAG
AAACCACTTGTTTGCCTAGCTGTAAGAAGCAATTCCTCAT
TTATTCATGTTTTATCGTGAGATTACAGCAATTCATCACG
TCTTTAGTCTGTTTTTGTTTTTTTAACAGACAAGGTCTTT
GTCACAGACGCCTAGTACAGTGGTACGATCATAGCTCATT
GTAGCCTTGACCTCCTGAGCTCAAGTGAGCCTCCTGCCTT
AGCCTTCCAAGTGGCTCAGACTACAATTGTGTGCCACCAT
GCCTGGATATTTTTGTAGAGAGGGCCTCAGTGTGTCGCCC
AGGCTATTCTCAAACTCATGGCCTCAAGTGATCCTCCCAC
CTTGGCCTCCGAAGTACTGGGATTACAGGCATGAGCCATC
ATGCCTGGCCTAGGCTCTGCTTCTCATTCTAGTTCTCTTG
CTCTTTCCCCCATATCTGCAGTTGTTTTCTCCACTGAAGT
CTTGAAGCCCTCAAAGTTATTCATGAAAGATGGAATCACC
TTCTTACAAACTCCTTTTAATGTGCATAGTTTGACTCCTC
CCAAGAATTATGAATGTGCTGAATGGCATCTAGAATGGTG
AATCCTTTCCAGAAGGGTTTCAAAGGACTTTGTTCGGATC
TCTCAGAGGAATCACTATCTGTGACAGCTATAGCTTTATG
AAATGTATTTCTAAATTATATCTTGAAAATCGAGATTACT
GTGATCCAGGGTTACAGAATGGATGTTGTGTTTTCATGCC
TGCTAACAGCATTCGTCTCCCTGTACATCATCAGAGCTCC
TGGGTGACCAGGGGCATTATCAGTGAACAGTAATATTTGA
AAAGGCTTTTTTTTTTTTCTGAGCAGTTCTCAACAATAGG
CTTAAAATATTCGTAAACCATGCTGTCAACAGATGTGTTT
TCATCTAGGCTTTTTCCATTGATAGAGGACAGGCATAGTA
GATTTCCCATCATTCTTAAGGGCCTTAGGATTTTTGGAAT
GGTGATTGCCTTTAAAGTCATCAACTACATTAACAGCAGA
GTCACCCTGTCCTTCGAAGCCAGGCATTGACTTCTCCATG
TGTTCACCAAAGTAGCGCTTTTAATTTCCTTCAGGTTTTT
TTTTGCGTTTACAACTTGGCTGACTGGCATAAGAGGTCTA
GCTTTTGATTTAAAGTCATAGACATGTGACTCTTCCTTTC
ACATGAACACTTGAGGTCTTTGTAGGGTTATTAGTTGGCT
TTGGATATTGTCAGTCTCAAGGAATAAGGGAGGTCCTCGG
GGAAAGGGAGAGTCATGGGGGAACAGCTAGTCAGTGGAGT
AAGTACATGCTGTTGAAAAATGGTGCCAGTAGACTTGCTG
GACACAGGGTTGCCACAGACCTTCAATTTGTTTAAAAAAA
CAAAACACACGGCCAGGTGCATTGGCTCACGCCTGTAATC
CCAGCACTTTGGGAGGCCAAGGTGGGCGGATCACGAGATC
AGGAGATCAAGACCATCCTGGCTAACACAGTGAAACTCCA
TCTCTACTAGAAATGGTGGCGGGTGCCTATAGTCCCAGCT
ACTCAGGAGGCTGAGGCAGGAGAATGGCATGAACCCGGGA
GGCAGAACTTGCAGTGAGCCAGGATCATGCCACTGCACTC
CAACCTGGGCGACAGAGCAAGACTCCGTCTCAAAAAAAAA
AAAAAAAAACACACAATAAAGCAAAGCACAATAAAATGAG
GTAGACCTGTACTCATTCATCACATGGTACTTTTTTGTTG
GCTGCTCTGTAACCCAAGAAATGTAAGGCTTTCTTAGAAG
ATTTGACTGTTTATTTACTAGTGTATGCATAATGAAAGAA
CTCCTATTTCAGTTGAAGGCACATGTCCAACTTCTAGAAA
ACACAAAGAATAACTTTTTTTTTTTTTTTTTTTTACCACT
TACCAAAAGCCCAACTTCTTAAATCCTGCATAGCTATAAT
GAAACAAAATGTAGGCCAGGCCAGTGGCTCACACCTGTAA
TCCCAGCACTTTGAGAGGCCGAGGAGGGAGGATCACTTGA
GGTCCGGAGTTTGAGACCAGCCTGGCCAACGTGGTGAAAC
CCTGTCTCTACTAAAAATACAAAAATTGCCAGGCGCAGTG
GCTCGCGCCTGTAATCCCAGCACTTTGGGAGGCCAAGGCG
GGTGGATCACCTGAGGTCAGGAGTTCAAGACAGCCTGGCC
AACATGATGAAACCCTTTACTTAAAAATACAAAAATTAGC
AGGGCGTGGTGGCACATTCCTGTAGTCCCAGCTACTCGGG
AGGCTGAGGTAGGAAAATCGCTTGAGTTTGGCAGGCAGAG
GCTGGCAGTGAGCCAAGATTGTGCCACTGCACTCCAGCCT
GGGCTACAGAGCAAGACTCAGTCTCAAAAAAAAAAAAAAA
ATTAGCCGGGCTTGGTGGTCATGACAGTAATCCCAGCTAC
TTGGGAGGCTGAGGCAGGAGAATCGCTTGAGCCCAGGAGG
CAGAGAGTGCAGTGAGCTGAGATCACGCCACTGCACTCCA
GCTTGAGTGACACAGCAAGACTGGTCTAAAAGAAAAAAAA
GTGTATATATATATATATATATATATAAATTAATATATAT
ATTAAAATTTTTAGCTACTATTACCATGTAATGTGTGTGT
GTGGGGGGGTATAATCATTCTTTCATATGCTTTTATTAAA
TTCCTGTTTGTTAGAGATGCAGTTAATTCCAACATTCTTC
ATTTTACAGTTTCTAGACCCAAACCATTATCAGCCGTTCC
AAAGCAAGTTGTAACAGGAACTGTGTTGACAAGATCTGTT
TTCATCAACAATGTGTTATCTAAAATTGGAGAAGTTTGGG
CAAGCAAAGAACCTATAAATAGCACCACACCTTACAATAG
GTATGTTTTTTTACACGTTTCATAGTCATACTGCTTGTTA
ATCTTTACTGGACATCAACAGCATTCATCAACAATCCACT
CTCATTGCCTGAGTTTATTAGTGTATGTAAGAAAGAAAAA
CTTTATGTTGGCTATGTTTCTGAGAAGAATTTTTAAAAAC
CTTTGAAAGTGAAATGTTCATTGTTATTTGTAAGCAGTGC
AGAACTGTACAAAGTAAAAAGAATGAAAACCCTTTGTTCT
CCCATCTCATCCACTTGTTATCAGTGCTCCTTGTGATACA
TCAGAAGTTACATTTTTATTTTCATAGTTCTAAAATAGAA
GAACCGTCTCCTATAGTGTATTCGCTCCCAGCTCCAGAGC
TGCCTGAGGCATTTTTTGGAACACCAATTTCAAAAGCATC
ACAAAAAATTTCTAGGTAAGAGTTTATTAAATCATTCTTA
GAGACACAATGTTAGATGATAGTTACAATTGTAATTTTTA
ATTATCTTTAACATTTTATAGACTATTTTAAATTATTAAA
TGAATATTTTAATGTTTGCTTTTTATTATACTTTGGGCAG
CAGTAATTTTAGGAAATTTTACATCAGGTAGTATACTTAA
AATTTTTGTTTAATAATTTCAGACTGCTTAGTGGACAGGA
GTGAAGTTTGTCTCATGAGCAAACTATTAACTTACTTTCC
TTGTTATCAGATCTCTAAATGAAGGTTGTTTTTATACTTA
ATTACAAATTAATCTTGGGTAGCTCATTGAAGCTTTCTTC
TGTTGAACAGTGCCTACTAAAATGTCTTATGTTGCTTCCG
ATGCAGCACGTTTACATCTTACCTGTGGTGTTAAGTTGAA
GTTTTGTATCCAAGGTGAAATTGTGATTGCAAGTATTTAC
TTATGAGCATTGGTTAGTTGAAAAGTGTTCCTAATTATGT
ACCACAGAGAACAGAGTATGTCTCTTCATGTATTGATTCT
TTGTCCTTAATATGCCCAGGATCATTGGAAATTCTTGATT
GTTTTATCAAAGACAAAATTACGTTGTTTAAAGTATTTAT
AATGATTGTAGATAATCATTACGAGACTATCTGAATTTTT
GATACTAAGAAAAAGATAATTGAGATGAGGTCATACAAAC
AACTGAGGCCAGAAGTATAGAGTGTAATAATGGATATATT
TTAAAGCTTGAAAGGATTTTTCTTTTTTTGGACTACATTT
AGTTAGGTTGTTTCCCTTTATTTACTCTGGTAAGACGGGT
AAGACGGTATTTTAAATGGAAAGAAGATATTTTAAATGAA
AGTTGTTATTACCGACATTCTTTTTTTCTACCAATAGTTT
GGAATTTTTTTCTGCAAGTCCCCTTTCCCTTTTTGTAATT
TAATAGCTGTGAGGTTGCAGGGAGCAATAATAGTGGTTAA
AAGACCTTTGATTAATGGCCTCAGATCCTTAAAGAAGTAT
TATGAGAATTTTTTTAAGCCAGCGTTAACTCAGATATAAG
AGAGCCAGTTGAGTTTTGAATATTTACCTTCTGTGTTTTT
CTTTTTTTTTTTTTTTTTTTTTTTTTGAGACGGAGTCTCG
CTCTGTCGCCCAGGCTGGAGTGCAGTGGCGCAATCTCGGC
TCACTGCAAGCTCCGCCTCCCGGGTTCACGCCATTCTCCT
GCCTCAGCCTCTCCGAGTAGCTGGGACTACAGGCGCCCGC
CACCACGCCTGGCTAATTTTTTGTATTTTTAGTAGAGACG
GGGTTTCATTGTGGTCTCGATCTCCTGACCTCGTGATCCG
CCCGCCTCGGCCTCCCAAAGTGCTGGGATTACAAGCGTGA
GCCACCGCGCCCGGCCTTACCTTCTGTGTTTTTCATACTG
AGTTTGCATTACTGGGTAGACAGTATATCTTGCAATGAAA
TAGAGCAGAATAGATAACATCCGTGGGTACATCATATAGT
AAGGCTGAAGTGCTAATTTATGTAATTGATGTTTTATTTT
TATGTGATATAGGATGCATTCTTTATATGGATTATGGTAA
AAAAAATATTAGCTCTAACATGTAAAAAGTTACATAAATC
AATTTTTTAAATACCACTATAGATTTTTGAAAATAACATT
GCAGATAGTAATGAAATCAGAAAAGTTTAGTTCTGAAAGA
ATATTTGGTCTCAGGGTTGAAGACCTGAGACCTAGTGCAA
TATTTAACATTTCATTTAGAAAATACCTTAAAAAGATTTC
TCTTAGAACCTTTAATTTTAAACTATTAAGTCTTGATGAT
ACAGGAGTTTTGCTTTGACTTGGTAGGTTGCTTTTGTTGC
ACAGTCCTTGCTTTTGAGAAGCATTCATTCATAAATAGGT
ACTTTAAACATAAACACAATGCAAAACATTTAACAGTGTT
CCTTTGGGATAGCTCAGTATAAAAGTGAGCAAACTTGTTT
TCCAAGTTTGGATTGAATCCAAGTACAGAATTTCAATGCA
AACGAGATAGAGAAAGAGAATCTAGAAGAAAAGAAATGTC
TAGCAGCCTGATTGGATATTCTTGATTTGGTGGAAATCTG
AAAGCTGTGTTTGATACAGAACAAGTGGGAAGACATTTAA
ATATTTCCCCATTATCACCTGCGTTGGTCTACCGCTCCTA
ATAGCAAAACTCTCATTTGATAGATAGAATGACAAGGAAG
GTACTGCAACTACAAGTTTTTATTTCTGGGCTCCAAAGCA
TACTCTACTTTTCTGGTTATTCTCAGGTGAGCCACGTTGG
CATTTGGGGGAAATAAAAAGGGATTGTTTTTACCCTAGGA
AATACAACCATAAGATAGACTGTTTATTAGGAAATCGAGA
AAAGAGTGACCTGTGCAAATGGTCCACCAAAAATTATCAC
CTGAAAACTCGACTTCTGAGTTTACATTTATCTGCAAATT
AAGCTTTAAAACTTATTTGGATTATACATGCTCAGTACAA
GTAATCAGTGGGATCAGTTTTATCATTGGGACTAGGACAT
TACAGAAAACCCTGTAGTAGAATCTTAAAGTTGTACTTTG
TCACCAAACTCATTGACTTGAAAAAATTTTTTGTTGTGGT
GGTGGGGGTGGGTTGTCAGTCTAGTCTTTATTGTAATCAG
AACCATAAAGGCAAAATGAACCAATATTCATTATATATAT
ATATTACCTGTAGGTGAATGGATATTTTGCATGTTAATGA
ATTTTAGTAAATGGATTGCCAGGGAAGCCTTGTCCTGTTT
TCTTTAATATTTTAAATCATTGGCAGTTCATCTTCATTTG
AAAATAAATGCGAGGCACGTAGTAAGAGCTCAGTCAATGT
AGGTAAAGGGAAGGACAACGACACAAACTCTTTTTAAAAA
TCAGTTGCTATGTGCAGTTCTTAATTCTGTTTTGCTATGA
ATAATTTTCTGACTTTTTGAGTGCACGGTGGCACTTTGGA
TTACATTAATATACTTACTTGACTGAATTTGTATTTGCAT
GTGGCTATCATAGTTACCAGTGAATATAGAGGTCTGATTA
AATGGGATACTAAATTCTTTTGGTTTTTCAGTATAACTCA
ATAAATGCGCATTCTGATTACAGACTGCTAGATTTGGTTG
TTCAGCCTGTCCCCCGGCCTTCTCAGTGTTCGGAGTTTAT
TCAGCAAAGCTCCATGAAATCTCCTTTGTACCTAGTATCC
TGTTCACTGCCCTCAAGTTCACAATTAAAAGGATCACCTC
AGGCCATCTCCAGGGCTTCAGAATTACATTTGCTTGAAAC
TCCTCTTGTAGTTAAGGTTAGTATTTACGCATCTAGCATT
CACAATGAAACTAGATGGCTCTTATTTTTCAAGTAGCAAG
GAGAAAAATAAGCAATTTATAACTGATATGTTTGGAGAGT
GCTGGGAAATGCTTTAAGCATCCCTTTATATTTTCACATC
TTCTAAAAACCGAGCTGATTAAATTTATCCCTTCCTGCTT
AAAGTTAACAATTACATTATTTTCTTAAATGTAATATAGG
GTTCTGTGTGGTTGTGAATTTGCCTTTGTCCTTTGTAATA
CTTTCAGATTTTTAAGTTTGTTTTTATTTCATTTTTACAT
AAGCTCCATTTCTGATATCATTATGCTGTTATTTCTTCTA
TCAAATGCTATTTAGTTCTTTGGTTTATTTGTATTTATTT
AAATTCTTTGACGAAACTGTTACTCCTTCCTACTTTGGTT
TATCCCTCTTTAAACTGCCTTTTCCCATCTCATAAGTTAT
TAGCTGAGAAATCACAGCACTCGTGATATCTGCTAGTGGT
GGTCTTTTTAAAGTTTTTTTTTTTTTTTTTTTTTTTTTTT
AAACATACTGTCTCCCTAGCCCCTTGACTAATGTTCTGGA
TTGAAACCCAGAAGCTTTATTTCTCCCTCACCCCTCCCCG
TTGTCCCTCGGTTCTCTGTTTGGATATCCAGCATTTATAG
TGAAGCTAGGGAATCCTTATTTTTCAAGTTGAATAAAGGT
ACCTAAATAAGTGTTCTTCCTAAAATACTTATTAAAATAA
GTTGAAAAGATTAGGTTTCAATAATTTAATATTCATTATA
GTATTTTTTTCATTTGTCAAAAATAAATCACACTTTGTAT
TCTCTACAGCTAGGTTCAAATGAAATGAAATTGGAGTAAT
TTTATACCTGCTGCCAGAATAGTCTAGAAAAAAGAATTGT
TACGATCTTGTAACATGTCTAACAGAATTTATTATAATCT
AATGGGATTCAATAATTTGTTTACTAGGCCTTTAGAGGCC
AAGTGAAGGAATTATCTCTACTAAATAAATTTACATGCTA
ATTTCAGATTATTTGTATTCATTATACTAAATCTTCAGAG
GATTCTGATACATAATTTGGTTATTATTGGATTTGTGTGA
TGAAATTTTTTTTCTGAAACATACTACAGTCTTACTGTAG
TTTTCTGTAATTAGATTTGTATAATTCTATAATGTTAAGT
AATTTATCTTACTAATTGGCACTTTATTTTTTAGTTGAAT
TTAAGTTGGAAATAATGCTTTTAGAAAGATGGATGCAGTT
TTATGTTTCGTAGATTTACATATAAAAAGCTCTGGAAGAA
TTTTGTATTTTCTTTGCAGAAATCTGGAATAAATATTTCT
ATTGATATGTTTATTGGAGATGAGATGAGAAAATAACCAC
TATTGTGACTCAGACCCCGTCTGTTTTTATATAAGCACTT
TTTTTATTTGAGACGGAGTCTTGCTCTGTCGCCCAGGCTG
GAGTGCAGTGGCGCAATCTCAGCTCACTGCAAGCTCCGCC
TAATGGGTTCATGCCATTCTCCTACCTCAGCCTCCCAAGT
AGCTGGGACTACAGGTGCCTGCCACCACGCCCAGCTAATT
TTTTGTATTTTTAGTAGAGACTGGGTTTCACCATGTTAGC
CAGGATGGTCTCGATCTCCTGACCTCGTGATCCACCCGCC
TCGGCCTCCCAAAGTACAGGGATTACAGGCGTGAGTCACT
GCGCCCGGCCTATAAGCACTTTTAATGGTGTAATTCCATT
TGCTCTTTACTATAGAAAGCTAAAAGTTTGGCTATGTCAG
TTACTACTTCTGGATTTTCTGAGTTCACTCCTCAGTCCAT
CCTGAGGTCTACTCTTCGATCAACACCTTTAGCATCTCCC
TCTCCATCACCTGGAAGGTCTCCTCAACGACTTAAAGAAA
CTAGAATTTCATTTGTGGAAGAAGATGTCAACCCAAAATG
GATTCCTGGGGTAAGTTTGATAATAATTGGGAGAAAAGAC
ATTTTTTAATAAGAATATATTAGCTCTGACAAGTAAAAAG
TTAGATAAATCAAGTTTTTAAATACCACTATAGATTTTTG
CATATAACCTTGTAGCCAGTAATGAAATAAGAAAAGGTTA
GTTCTGAAAGAAACACTAGGGCCATTTGATAATAATTGGG
AGAAAAGACATTTTTTAATAAGAATATATTAGCTCCGACA
AGTAAAAAGTTAGATAAATCAAGTTTTTAAATACCACTAT
AGATTTTTGCATATAACCTTGTAGCCAGTAATGAAATAAG
AAAAGGTTAGTTCTGAAAGAAACACTAGGGCCATTGGCTA
AGCCAAACCCATCATCTTACAGATAAATAGGACTTGGAAG
CACCAAGTAAGTTGGCTGTAGTCAACTAGATATATGGTGG
TAGAATTGGGAGTAGGATTCAAACCTCCTAATTTGTAGTC
CTTCTTTTATGTTTGTTTTTACCTTATATTGTGTTGTTTC
TAACTAGTTGTATATTTTTGAGGGCGTGTCTTTAGGTCCA
CTGTAGGTCAATAGGACCCTTTCAGTGATTATTGGTCATC
TAGCCTGTTCTGTGTTTTAGTCTTCTGAAAATACTGGTAT
ATTACCAATTAGGGAAACATTAGCCACCATTAACTTTTGG
GTACTAGAAGAGAATGGATTTAGAATAAAAGAAAGTGTGG
GTATGATTGGGATGGGTAGCTTAGGACTAGACTTAACTGT
GATATTTACTAATTTTTTTCTTTTCAAAATCTTACTTTAC
AGGCTGCAGATGATAGCAAATTAGAAGTATTTACACCTAA
AAAATATGCAGTTCCAGCGGAAACTGAATGGCTGAAGAGC
AAAGATAGGACCACATCTTTTTTCCTGAACAGCCCTGAAA
AGGAGCATCAAGAAATGGATGTGGGGTCACAAAGTTTAGA
GAAACTGGATGTGAGCAAAGGAAACAGCAGTGTTTCAATC
ACATCCGATGAGACCACCTTAGAGTATCAGGATGCACCGT
CACCGGAAGACCTTGAAGAGACTGTTTTCACAGCCTCTAA
GCCCAAAAGTTCTTCCACTGCACTAACTACTAATGTAACT
GAACAAACTGAAAAGGATGGAGATAAAGATGTATTTGCAT
CAGAAGTAACTCCTTCAGACCTGCAGAAACAAATGGGTAA
GAACTCATTTCTGAACACTCAAAATTGTTATTAATGTCCC
TCAGTAAAGTTTATAATAGAATTTTTTCCACCATAAGAAA
AGCATCATAGCCAGGCACTGTGGCTCATACTAGTTAATCT
CAGCACTTTGGGAGGCTGAGGCTGGAGGATTGCTTAGCCC
AGGAGTTCAAGACCAGCCTGGTCAACATAGCGAGGCCCTG
TCTTTACAAAATAAAAATTTAAAAATTAGCCAGGCATGGT
GGGAGTGTTCAGAAGTTTGAAACCTCAGTGAGTCATGATT
GCACCACTGTACTTTAGCCTGCATGACAGAGCAAGACCCT
ATCTCAAAAAGAAAGCATGAGAGTTAAATATTATATGCTC
ACAGTGTACTAGTTCCTAGATATAATGCACAGATCTTACT
CTTTCAGCTTAGAAAGTGTGGCTTACATTGTTTCATGAGT
AGGTACAAGATTTCAGAGAACTTAATGTGTTACATTTTTT
ATTTGGGCATGAAATTTAGAAAAGAATAGTAACATTTAAG
GAAGGAAATGTAAGATGCCATAGTCTGACTTGAAAGTCCT
TCCAGTAGCTATGAGAAATAACTTTACAGAACAAATTATT
GCAATTTTTTATTTATTTATTTATTTATTTATTTATTTAT
TTTTTTGAGACGGAGTCTCACTCTGTTGCCCAGGCTGGAG
TGCAGTGGCGTGATCTCGGCTCACTGCAACCTCCGCCCCC
GCCCACCGGGTTCAAGCAGTTCTTCTGCCTCAGCCTCCGG
AGTAGCTGGGACTACAGTCGCCCCCCCACCACGCCTGGCT
AATTTTTGTATTTTTAGTAGAGATGGGGTTTCACCATATT
GGCCAGGCTGGTCTCGAACTCCTGACCTCGTGATCTGCCT
GCCTTGGCCTCCCAGAGTGCTGGGATTACAGGCGTGAGCC
ACCGCGGCCTGCCAAATTATTGCAATTTTTAACTTACCCA
CCAGTGTTAAGTTTCTAGAATTCTCAGAAATCAGGAATTT
CATTCTACTCTCTGTCCTCACCTCCAAAATAATCACTGGA
CAATGAAAATAAATGTTCAGGCTGGGTACAGTGGCTCACG
CTGTAATACCAGCACTTTGGGAGCCCAGGAGTTCAAGACC
AGCCTAGACAACATAGGGAGACCCCATCTCTACAAAAAAT
AAAAAAAATTAGCTGAGCGTGGTAGCATGCACTTGTAGTC
CTAGCTACTCAGGACACTGAGAGGGGAGGATCGCGTGGAC
CCAGGAGGTCGAGGTTGAGGATGCAGTGAGCTGTGATTGC
GCCACTGCACCCCAGCCCAGGCAACAGAATGAGACCCTGT
CTCAAAAAAAAAAACTAGTTCAGTGGCTCATGAATTTATT
ATCTTCATATTATTTTACTGTTCAAAAAATGTTTTGAGGC
CAGGCGCAGTGTCTCACGCTTGTAATCCCAGCACTTTGGG
AGGCCGAGGCGGGTGGATCACGAGGTCAGGAGATCGAGAC
CACGGTGAAACCCCGTCTCTACTAAAAATACAAAAAAAAA
ATTAGCCGGGCGTGATGGCGGGCACCTGTAGTTCCAGCTA
CTCGGAGAGGCTGAGGCAGGAGAATGGCGTGAACCCGGGA
GGCGGAGCTAGCAGTGAGCCGAGATCGCGCCACTGCACTC
CAGCCTGGGTGACAGAGCGAGACTCCGTCTGAAGAAAAAA
AAAAAATGTTTTGAGTTCCTAATGTATGTATTCCTGTTAG
CTCCTACTGTGTTTATTCTAGGTGTTGAAGATCAAACAGT
GAGTCAAGTAGAAATGGCACCTGCTCCCATGTCACAGAGA
GCATGGTGGACTATATTGACAAACACTTAGAATCCAGTTT
GGTTAACAAGAGGGCCAGGGGAACACTAGTAAAGGGGCTT
CACCTAGAATTGGTGGGTCAGAAAACTGAGCCTATTTGTA
TGTTTCTTACCCTACACACAGTTTTAACAAGGTTATTTAA
AGGTAACTCCTAACCCTAAAGCTGTAAAACTACATACTTA
CATAAAAATCTGCGTCTTAAGTAGTTTAAGATGAGAGTCC
ACTGAAGTTTGGACTATGATATCTTTACTTAGTAAGCGTG
GGCATTATTAATTGCTCTAAGAACTTTAGGACCATGCCCA
TAAATAGCATATGTCTAGAAATTTACACTGCCTTGCTTAT
TTGAGACAGAGTCTTGCTCTGTCGCCCAGGCTGGATGGAG
TACAGTGGGGCTATTTCAGCTCACTGCAACCTCTTCTCTT
GACTCAGCCTCCCAAGTAGCTGGATTACAGGCATGCGCCA
CTGTTCCTGGCCTACATTGCTCTTTTGATGTGCCTTGTTC
TACTAACATGTTTAAATGGTAGCTATTAAAAGAATGTTCA
TAGCATTATCTTCACTGATTATTCTTACAATATTAGGCAG
TCTCAAATAGAAATCTGTATTTATTTTTTATTTTTATTTT
TTTTGAGGCAGAGTTTCGCTCTTGTTGTCCAGGCTGGAGT
GCAATGGCGTGACCTCAGCTCACCGCAACCTCTGCCTCCC
AGGTTCCAGTGATTCTCCTGCCTCAGCCTCCCGAGTAGCT
GGGGTTACAGTCATGTGCCACCACACCCAGCCAATTTTTG
TATTATTAGTAGAGGCAGGGTTTCACCATGTTGGCCAGGC
TGGTCTCGAACTCCTGACCTCGTGATCTGCCTGCCTCAGC
CTCCCAAAGTGCTGGGATTACAGGCGTGAGCCTCCGCGCC
TGGCCAGAAATCTGTATTGTGTTTGTGGTAGGTGGGGTTT
CATACAACACAAACTCTATAGTGAAGCAAGCTAGATTTGA
ACCCTAGCTCAGCTACTTACTGAGTACACTTCATGAGCTG
GGATAGGCAGTATAACCTTAGGCTTCAGTTTTCTTACCTA
CTTTTTTTGGATGTTGAGGATTAAGTGAGTTAATATATAT
AAAACAGTTGCATTAGTGCCTGTTCAGCAAAAAGTGGAAA
GCGAGAGGTTAAGGGGGGCTCTTGAGCTAGGTTCAGAGAA
TAAGAAGAAGAAAGTGTTGGCTGGGTGCGGTGGCTCACAC
CTGTAATCCCAGCACCTCAGGAGGCCCAGGCGGGTGGATC
ATGAGGTCAGGAGATCGAGACCATCCTGGCTAAAACAGTG
AAACCCCGTCTCTACTAAAAATACAAAAAATTAGCAGGGC
ATGGTGGCGGGCGCCTGTAGTCCCAGCTACTCGGGGGGCT
GAGGCAGGAGAATGGCGTGAACCTGGGAGGCAGAGCTTGC
AGTGAGCCAAGATAGCGCCACTGCACTCCAGTCTGGGCGA
CAGAGCAAGACTCCTTCCCAAAAAAAAAAAAAAAAGTGTT
AGCAGTCTGATAACACAGCAGCAAACCTAAAAGAACGAAA
AAGCAGACCCAACAACTTTTTTAAAAGTAATAATGCAAGA
CTATCAGCAACCACTAAATATTTAGCATAAATAATATTCT
TATTTGTATGACTTATAGGCAATTTAGAAGATTCAGAAAC
AAAGGATCTCTTAGTTGCAGCAGAGGCATTTTCAGAATTG
AATCACTTAAGACCCGTTCAAGGCACTGAAGCTTCTCTTT
GTGCACCATCAGTCTATGCAGGGTAAGTTAATGGAGAGAA
ATTCAAATACTTTTTAAAAGAAGTTTAATTAAATTGTGAA
CCAGAAGTAAAATATTCTGTGCGTGTTAGATTTCACTTAG
ATCTTTAACATCTCCATTTTGGTAATGTTGGCTGTTTTAA
AAAAAAGTTTAGTTGTACAGTTATATGTCATTTAGTAGTT
ACTGTGAAGTTTCGGAAATATACAGAGACACGATAAATTG
AGGCAGAACTCTGGTGATTCTGTTTTTGTGGAAGACCAAG
ATTTCGCTCACAGCTGTGCATACCTCCATGCCCTCTGCTT
TCCAGTGGTTTCAGGATGATCAGGCACAAGACTTTCATAG
GTAGACATAGTAGAGCACAGGGGAGATGACAGTTTTATTT
CCTTCCATTTGTTCAATACATGACTCTAAGTTTGTGTTTT
TTAACGACCATTTGAAACATACTCCCAAATAATTTTCATT
GACACTTTACTAGATGACATATTCAAAGTGTGGTCAAGCA
GATTGGTGAGAGTATCAGTTTATGTTCTGCAACAAGATAA
ACAGCTTGCCTTGGAATATAAATCAGTGCACTGCCTCCTT
TACGGAAAGTCAGCTGTACTAATCAGTATGATTAGTGAAG
CAGTTGATTCACCTTCTGGCAAGAGCTCCTTGTCTCATTG
CAAGACTGACACAGATTGCATGTCCGTACTTTTGAATAAC
ACCGTTGTAGAGGATACAAAAAAGGGACAGCTTCAATTAT
CAAGTAGTAGTAAGGGTGATTCAGTAAAATTAACCGACAC
AAAATATAACTTACAACATTATAAATGGTTCGTTACTTTA
TACATAATGAAAGGGACTTACCAGACCACTTAACACAATT
CGGTATCATGATAGTCACCCCTTGTACCTTGAACTAAATC
ACATGCTTTACGCCTGAGAAGAGAAATCTAGATTAGCTGG
AATCTTTGCCAGGCCTGCATGGAAAAAGTAGAAGCCAATA
TGAAAGGATTATCTGAATTATTTTTTCGTTGTAATGAAAA
CTAATGGTATTTATTGCAATGGCTTTGATGGATAATTGCA
AAGCAAAGAGCAGTCGCACGAGGAGGAATCACATGAGAGT
TACCAGTGAGAACCCAGGTGCATATTCACTATCTTGGCTA
ACTAGTTCCTTTTAAAATACAAGCTTATTTGATATTTTGT
GGTGATGTATCACTGTTACTTTTATTGTAAAATCTATAAA
TGTTTCAAATACCTTTTTCTTGAATTTACTTTCAAATACC
ATTTGTCCTAATTTTTTAAATTAGCATGCTTTAGTTGGGT
TTTGAGAAAGGTCATTAGAATATTAAAGGAACACTGTCAT
CATATTCCAGGATTTGTTTTCATCATATGGATTAATACAG
GTTTCATTGGTCTCTTCTTCTGAGTCATTTGTCATACTTT
TTCCAGGTAGCATTAAAATATTGAACCTTGCCTCTACTGA
GTTCATAGAAAATATTCCAGAATACTTGACAGACTTATTT
GAAGACTGTGGCCACAGATTATTAAAAATTGGCTTAAATA
TAATGTATACTGACAGGCATTTTAAAATCATTTCATTTCT
ACTTTAAGGCCATGCCATTGTTGCCAAAAGAGTAAAACAT
TAGAAAATGGGTAAAACAAGTACAGCATATTGCTTCTGAA
TTCACTTTTAAATTTTGTATTATTGTTCAGAATGAGCTTG
AGTTGTACTGAATTCTCTGAACCTCAGTTTACATCACCAA
AATGACAGGTTAGGTGGTAGGACCAAAGCAGGTTAAAGCA
GATGGGATTTTCTTACACACTAAGGTATATATTTCTTTTT
CTAAAGGAAAATCTTCACCCAGAAGTCCAAGGTACCAGTG
TTGGATGAAGGATTCACATCTGTTGAAACCTACACCTCTG
CAATTAGAGCAAATGACAATAAATGTATGTATTATTTTGA
CTTTAGGATTATTCCATTTTTGTGTTTTGAGTGAAGAGTT
TTCTGTTTTTAGAACAAAATAATCTGTTATTCAGATTTTT
TTCTCCTCAGTTATTCCTCTCTCTGGTCAGCTTTCCTGGC
ATAGAAGTATTCTAAGGAGATGTATAAGCTGTCGGACAGC
GGGTTGCTTGTAAGGCATTCTGTGGCTCTAATATTCAAAG
TCTTAAATTACTAGTCCACAGCCAAATGCATCCCTGCTGT
TTGATCTTCTTGGACTCAGAAGAGTTTTTATTTTGTGTTG
GTGATAACTTAAGGCCAAGGTTGACTTTTCATTATTAGAA
AATAATCACAAATGACTGAATATACTCCAGGGAAATTAAC
AAATATATCGAATTTTTTTTTTTAATCCAACGAGCATTTT
TGTGAAGGCCTATTCTCAGTTAGGCCCTGGCTATACAGAG
ATGAGGAAGATAGGATTTTCTTAAGGAGCTTAGAGTTAGA
TTCAGGGGAAGCAGACACCTTGAATGTCTATGCCCAGAAT
TGGTCTGATCATCTTGTGTCTATTAACTCATTTAATCCTC
ACAGCACTATACTATGACATAGTTGTTATCTGACTCTAGA
GCCCATGCTCTCAACTGTTATGCCTTTGTTCCTGGTACAT
TATGAATGGGGTGTAGGGTAAGCTTCAGCAGACTAGTTTT
TGTCCCATGATTAAGGTAATACATGATTACAGAGTAATCC
AGAGAGAATTGTCTAACATGTAAAGTAAAAAGCCGATCAC
CCGTTTTAGGGGTCCATAATTAACAATTTAAAGTGTCTTT
ACTGAATTTTTGTTTTCTGTGCCCATTTCCCCCGATATGT
TAAAAGAGGAAACAAGATGGTGCCTAAAGAGTGCAGGGGG
CTGAACCTGAATGTTTGGGTGCCTAACCCAGTTCTGCACT
TAAGGGCTATGCCTCTATTTTTTTTGTTGGTAAAATATTA
ATAGTTTTAAATGGGAATATTAATAAGACCCATTTCCTAG
AGTTGTCAGGATTAAGCCACTTGCATGTAAAGTGTTTCGT
GTAGTGCTTGGTACCTGAAGTTTAGTAAATGTTAGCTGTT
AGAAATGATCATTATCAAAAAAGTAGCTTTCTTTTCTCAT
GTAATATATTTAAGACATTTTTCTGTCAGGAATATAGATT
AATCCTGTTCTTTTTAACAGTTCTAACAGTGTTCTGTAGT
GTAGATGTTACGTGCTTAACTAATTGCTTATTGCTGAACA
TTTGGGCCAATCACCATTTTGGGGTTTGTTTTGCTGTTTC
TGCAGTGAATATTCTTGTGTCTTTGCACATTACATTTTGT
GTCAGTATTTCTTTTGGGTAGATTCCTAACCATGGACTTG
TTGGGTCCAGAAGTATGTACAGATTTTTTTTTTTTTTTTT
TTTTTTTTTTTTTTGAAACAGAGTCTTGCTCTGTTGCCCA
GGCTGGAGTGCAGTGGCACGATCTCGGCTCACTGCAAGCT
CCGCCTCCCAGGTTCACGCCATTCTCCTGCCTCAGCCTCC
CGAGTAGCTGGGACTACAGGTGCCCACCACCACACCTGGC
TAATTTTTTGTATTTTTAGTGGAGACAGGGTTTCACCGTG
TTAGCCAGGGTGGTCTCGATCTCCTGACCTCGTGATCCAC
CCGCCTTGGCCTCCCAAAGTGCTGGGATTACAGGCGTGAG
CCACCGTGCCCAGCCAGATTTTTAATATTTTATTGTTGTA
TCCAATAAAGTTTGTATACTACTTCTATGTATTGGATGAG
AAGCCTGTAAAGTGTTTTTTTGTCGTCCTCTTTTTGCCAA
ACAGGAAAACGTTTTTCATTTTGTTTTATTAGTAACCACA
TGTTAGGGATAACAGCCCCATTTTCCATTGAAAGTGTAGA
AATATTTTTTCCTAGTTCATCTTTTATTTTTGTGCTTTTT
TATTGATGTTTTGTTGTTAAACACTAAAGGATTTTAAAGT
AGTAGAGTACATTTGTACCTATTTGAATGCTTTACTGCCA
ATAGAGGTTCATTCTTTCTTTTTCCTAGTTGTATGTTCCT
TATGTAATTCTGTAATTACTCTACAAGGATAGCTGGTTGT
CTTGTGGTCACCTGGTGAATACAGTTTCAGATTGATGAGG
AACAAGCACCTGAACTTCCTTGAAGCAGTTGGTCATCATA
TTAAAAGTTTCCTGATATCATTTATCAGTTATCATTTTTA
AATGTGAAATTTATCTTTTTCTGTTTTATGTCTGTGGAAA
GATGTGTATTGTTTAAGAAGTTGTAGACTTTCTGGCATTG
TGGTAGTTTATTAATATACTATTCAAGTGCAGTGTAGCCT
TTTCCTTTCTGTTTGCTTCCTTAATTGTGTGTGGATTTAT
TTTTCAGTTTAAATGTAAAAAAATTCCCTCATTTTTCTTT
CAGCTATGGCCGATGTCCTTGGTGATAGTGGAAACTCCTC
GCTCACTGTCTCTGAAGGTCCTGTTGTCTCTGAGCGCAGG
CTTAACCAGGAAGTAGCGCTGAACTTAAAAGAAGATCACG
AAGTAGAAGTTGGTGTACTAAAAGAAAGTGTTGACTTACC
AGAAGAAAAGCTTCCAATTTCTGACAGCCCTCCTGATACT
CAAGAAATTCATGTAAAAAAAATTAATTTTTTACTTCTTT
GTCAGTCTTTCAGTTTTGGTTTAGTTGTTTCAAGACAAAG
TAGTTCATACCTAACACGTTCATTTATTTGACTGCTATAT
AAAAACTTATTTATAAAAATATGGGTTCAAAAAATAAGTG
TATAAATATTTTGTGGAATATAAAAACACATCCTTTAATA
AATTGACCTTCAAGGTGGGTGATGTGGCAGGTGCCTATAG
TCCCAGCTACTTGGAGTTTGAGGAGGGAGGATCCTTGAGC
CCAAGAGTTTGAGACCAGCCTGGGCAACATAACAAAATCC
TGTCTCAGGGAAAAAATAAATAAACTGGTTTTCATGAAAG
CCAAAAGGAAGTGTTAAAGAAGCCATAGTTTTATCAATTT
AATTTTTGCTGATCTGGTTCAGATGAAAGGTTTTTTAGTC
GTAAGATCATATATTTGAAAATATATGGATACAGTTAAAC
AGGATGAACACCCCCACCCCATGCATCCTTGTGGGAGAAT
GATAGTCAACTGGCTGGTGTCGAACATCTGTACACTCTGA
AAATAACCTTTTGCTACTTAATAAGACATAGTTTTTTAAA
AAAAATTCTATTATACCAAATCTTTTATTACCAGTAGGCA
CCTTTTATGTTACAAATTTTAAGATAAAAAACCAACTCTT
CTAATTATTTATAGAAATTTGGTTGTTTAGAATTTGGGAA
GTTTCTTAACTCATAAAAATGTCATAGTTATCCATACTCA
TCTTAATGAGTATTCCCACTGCCAAATAGATGAGTAAAGT
TCCAATTCTTTTAGTTGGGAAGCTAATAACAGTTGTGTGT
ATGGTGTAAGTGAGAATCCTAACTTCTAGGTTATTTCCAG
TCTATCATCTCACTGAATGTTTGGGGAGTGGGAAAATGTC
ATTGTCTAGGTGGGTGGTAATGTTCTACCTTCTTGGTCAG
GAGATCTCTCTGTTACTTTCTGCCTCCTCCTTTTTCTCCC
CTTCCCTTACCAAAAGGTAAATGCAAGGACCATTCCTCCT
TCCACCAAACCCTTGCAGGAGAGGTACTGAACTTGAAAGC
CTTAGGAATTTCATGGTTTATGCAGCCCCAGCAAAGGGAA
GAGGATTGAGTCTAGCCCAAGGGAGCTTATGTAGGTGAAT
TGTTCTTCAACCTTATGGGGATCGTGCTATTTAGAAAAGT
GTGGATAGTTAGGTAATTTGGGGAATACCATTAAAACAGT
TTGGGGGTTGTTTCTGTTTTCTCCAGTTAATTTTTTTTCT
TGGGTGAGAATAGAATAAGTCCTTAAATGTTTTCAGAACT
GTTAGCATCATAATTTTCAAGCTTTTGTTGACTGTCTTTT
TAGCTAGGGAGATGTAGAATTTCTAGTTAAATTTCAGTCA
TAATCTCAAAATCTATCTAGTTATTTTGACTGAGAAAGTC
TGATTGCTTAAAGGGATAATTTTGTAAAGTAAAACCATAG
GTATATGCCATATTAAATATAATTTATGTTTTAAAAGGCA
CACAGCCAAGGGTCATCAAAAACCTGTGTGCTTCAAGTTA
AAACATATATTAAAGTTCTTTAACCAGTCTCTTATCTTTA
ATTCATTTAGGTGATTGAACAGGAAAAGCTCGAAGCTCAA
GATTCAGAAGAGGCTAGGAATCTTTCATTTAATGAGTTAT
ATCCCTCTGGAACACTTAAGCTTCAGTACAATTTTGATAC
CATTGACCAACAGTTTTGTGACTTAGCTGATAATAAAGAC
ACTGCTGAATGTGACATTGCTGAAGTAGATGGGGAACTTT
TTGTGGCTCAAAGCAACTTTACCTTGATACTGGAAGGTGA
AGAAGGAGAAGCTGAGCCAGGTGATTTTGCATCATCTGAT
GTGTTACCTAAAGCAGCTAACACAGCAACTGAAGAAAAGC
TTGTTTGCAGTGGGGAAAATGATAATCATGGACAAGTTGC
ACATTTGCCATCTGCCATAACTAGTGACCAAAAGTCCCAA
AAAGTAGAGACTTTACCATATGTGCCTGAACCTATTAAAG
TAGCAATTGCAGAAAATTTACTAGATGTAATTAAAGACAC
AAGAAGTAAAGAAATTACTTCAGATACAATGGAACAGTCC
ATTCATGAAACGATACCTTTAGTGAGCCAAAACATAATGT
GTCCCACTAAGTTAGTCAAATCTGCATTTAAGACTGCTCA
GGAAACAAGCACAATGACTATGAATGTCAGCCAGGTTGAT
GACGTGATTTCCTCTAAAACTCATACGAGAGGACAACGTA
TCCAAAACGTGAATGTCAAATCATCAGCACAACAGGAAGC
ATCAGCAGATGTTGCTACTCCTAAGATGCCAGGGCAGTCA
GTTAGGAAGAAAACTAGAAAGGCAAAAGAAATTTCTGAAG
CTTCTGAAAACAACTATTCTGATGTCAGAGGAATATCTCA
GAACCAGCAAATACCTCAAAATTCTCTTACGCCTAGGAGA
GGAAGGAGAAAGAAAGAAGTTAATCAGGACGTACTAGAAA
ACACCAGTTCTGTGGAACAAGAATTACAGATCACTACAGG
TAGGGAATCAAAAAGATTAAAATCATCTCAGCTGTTGGAA
CCAGCAGTTGAAGAAACTATTAAAAAAGAAGTTAAGGTTT
CATCTGTTACAAAAAGGACTCCTAGAAGAATTAAAAGATC
TGTAGAAAATCAGGAAAGTGTTGAAATTATAAATGATCTA
AAAGTTAGTACGGTAACAAGTCCTAGCAGAACGATCAGAA
AATTGAGAAGTGCTAATTTAGATGCTTCTGAAAATACAGG
AAATAAGCAAGATGATAAATCCAGTGACGAGCAGCTGCCT
ATGAAACGTATTAGAAGGGTCAGAGGGAGAGAAGTGAGTC
CATCAGATGTGAGAGAAGACTCCAGCCTCGAGTCATCTCA
GTTGACTCTTGAAGCAGAATTTGGTATGTCTGCCATACCC
AGAAAACGTGGTAGACCAAGAAAAGTCAATCCATCTGAAG
ATGTAGGCTCTAAGGCCGTTAAGGAAGAGAGAAGCCCCAA
GAAGAAAGAAGCTCCTGGCATTAAAAGGAGATCTACAAGA
AATACCCCAGCTAAAAGTGAAAATATTGATGTTGGAAAAC
AAGCTTTAGGAAAATCCATTTTAGTGCCAAACGAGGAACT
TTTGATGGTGATGAGCTCTAAGAAAAAACTTACAAAAAAG
ACTGAAAGTCAAAGCCAAAAACGTTCATTGCACTCAGTAT
CAGAAGAACGCACAGATGAAATGACACATAAAGAAACAAA
TGACCAGGAAGAAAGATTGCTCGCCACGGCTTCCTTCACT
AAATCATCCCGCAGCACCAGGACTCGCTCTAGCAAGGCCA
TCTTGTTGCCAGACCTTTCTGAACCAAACAATGAGCCTTT
ATTTTCTCCAGCGTCAGAAGTTCCAAGGAAAGCAAAAGGT
ACTTTTCTTTCTCTGCAAAACAGTTTTTCATCTCAGTCAC
TCTTCAGCTTAAAATTTGATTGATTATTTGTCCTAAAAAT
GGTTTTATAGGGAATTTTTCCCCTTTCCCCTCAAACCAGA
ATTGATCTTTTAGTAGTAAAGTTTAAAGGTTTCATGTTTC
AAAGTTTGAGTTCAGTTATTCAGTATGGTTAACGTGACTT
AAATCCTGTAACTCACGTAACGTAGATTTATTTTTTAGAA
TAGTATAATTTCTCTTCTGTGACTTTTATAAATTATAAGT
GACTTTTAATTAATTTTCTTCCAAAATGGAGTCAGTATTT
TAATCTCCTGTGTACTGCTGCATTTGGTTCACACCCTAGT
GATCCCCACAACCCGAAATTGTTGTGAAGGGAAACACCAG
TAGCTTTTTATTAAGATACAGAAATTATTTCAATCTATAT
TCACTGTTGCCCACAAACTGGCCCACCTACATGCCCTCAT
CTTCAGTGAGGCCATCCTTCATTGTCACTGGTGAGCTAAG
GACTGTATTTGGTTGGTGTAGGTCAGACCTTCTCAACAGG
GGTGATCTCTCTCCCCAAAGGGAGCACATATATGCATTAA
GAATACAAACAGATAGATACACAATATATCTGCAGTAATA
AAATTTTAAACATGTCTAAAAAGTTGAGACACTGGTGTGG
CTGAATAGATCCCATCAGAGTAACTCTCTGTAAAAGTGTT
TGTTAATGGTTAGGTAAACAAAATGTAGGGTTTTTTTGTG
TTTTTTGTTTATTTTGAGGTAGAGTCTCACTCTGTCACCC
AGGTTGGAGCGCAGTGGCATGATCTCAGCTCACTGCAACC
TCTGCCCCCTGGGTTCAAGCGATTCTCCTACCTCAGCCTC
CCTAGTAGCTGGGATTACAGGCCTGGCTAATTTTTTGTAT
TTGTAGAGACAGCATTTTGCCATGGTGGCCAGGCTGATCT
TCAATTCCTGACCTCAAGTGATCCACCCGCCCCAGCCTCC
CAAAGTGTTGGGATTACAGGCGTGAGCCACCACACCCAGC
CATGTAGTTGATAATTTAAGTTACAGTTTAATATTTGAAT
TTCAGCAAAGCAGTTCAGGACCTTATAAATAAAGTAGATG
ACTTGGCCGGGCAGGGTGGCTCACGCCTGTAATCCCAGCA
CTTTGGGAGGCCGAGGCGGGTGGATCACGAGATCAGGAGA
TCGAGACCATCCTGGCTAACACTACTAAAAAAAATACAAA
AAAATTAGCCGGGCGTGGTGGCAGGCGCCTGTAGTCCCAG
CTACTCGGGAGGCTGAGGCAGGAGAATGGTGTGAACCCGG
GAGGCAGAGCTTGCAGTGATCCAAGATTGCACCACTGCAC
TCCAGCCTGGGCGACAGAGCGAGACCTGTCTCAAAAAAAT
AAATACGTAAATAAATAAATAAAGTAGATGACTTGTACCG
ATACAGTTTGAGCCCAGGAAAATGACTCTCCCCGTAACAA
TTGATCATTTGTCCTAAAAATGATACGTAGCTATAGGGGA
TCCTCCTCTCCCCTCGTCACTCAGAAAATGTTTAATTAGA
TCTTCGATTTTGGTAGTATAACTTAATTTCTTCATAGCGT
TAGTAAAGTGTGGATATACCTATGTTTTGCGTGAAGGAGA
ATGAAATGACAGAATGTGTGATATTTTAGCCAACTTTTTT
TAAGTTCATCATATTAAGGTGTTATTAAAAAGTTAAAATG
AAAAACATTTTATTGTCAGGGAGTGGCAGGAAGTCATTAA
CATAACTTATACACTCCTCAGGACCTGGAGAAATATAGTA
ACCACCAAAAGTGAGAGTTATTCTGTTAGAGCTTAGCAAA
CATCTCAGTAATTCTGATTTTTGTCATCTTTACGTATTTT
TCATTTCTGTACCTACTAATTTTAACTTTTTTCTGTTAAA
CTAAAAATACATGCAGCAACATGGCCAAAAAAACCCCATC
TCTACAAAAAGTACAAAAATTAGCCAGACCTGGTGGCAAG
GGCTTGTGGTCCCAGCTACTTGGGAGGCTAAAGCAGGAAG
ATCACTTGAGCATGAGAGTTTGAGGCTGCAGTGAGCCATG
ATCGCGCCACTGCACTCCAGCCTGGGCAACAGAGCAAGAC
CACGTCTCAAAACAAAAACAATTCACGCCTACTTACTGAA
AACTAGAAAATAGAAGTATATAATCCAGCCATCGAAAGAA
TCACTATTCACATTTTCCTATATATCATTCCAGCTACATA
TGTATGGTTGGTTTTTAAAAACCTGCAGTTTATGTACGTG
CATATATTCTGCTTTTGTCCCCCTACTTATTTCATGAGCA
TTTTCAGTTCCTTTTTTTTTTTTTTTCTGAGATAGAGTTT
GGCTGTTGTTACCCAGGCTGGAGTACAATGGTGCGATCTT
GGCTCACTGCAACCTCTGCCTCCTGGGTTCAAACAATTCT
CCTGCCTCAGCCTCCCCAGTAGCTGGGATTACAGGCGCCT
GCCACCACGCCCGGGTCATTTTTTTGTATTTTTAGTAGAG
ACAGGGTTTCGCCATGTTGGCCAGGCTAGTCTCAAACTCC
TGACCTCGGAAAATCCACCCGCCTTGGCCTCCCAAAGTGC
TGGGATTATAGGCATGAACCACTGTTCCCAGCCTTCAGTT
AATCTTAAATATTCTTCAAAATCCAACCAGCCTGGGCAAC
TTAGTGGGACCCCATCTCTACAAAAGAAAAATTTTAATGA
TTTGGGCATATGGTGGCTGCACCTATAGTCCCAGCTACTT
GGGAGGCTGAGGTGTGAGGATGGCTTGAGCCCGGGAGGTT
GAGGTTGCAGTGAGCCATCACACCATTGTGCTCCAGCCCA
GGTGACAGATTGAGATCCTGTCACCTCCCCACCCCCCCCC
AAAATATATATATGTATATATGTATGTATGTGTATCTATA
TGTATATATATTTCAAAATCTTAAACGTAATCTTTTTTTT
CATATTGACATTTCATCTCACAAATGTGCCACAGATTGTT
TAAACCCTCTTCTATTGGGTATTTGAATTGCTTTCAGATT
TTTTAATATTAAAAATAGGCACCTTCTAGAAGATGATGGG
ATTGGGATAAGAAACTTGGGATTGAGATCTCTCATTTCTG
CCACTTACTAGCTGGACAGAAAATCATTGAACCTTTATGA
GCCTTGTTTCCTCCTCCTAGAATGAATGTGGTAGTGCATA
CCTTACAGCGGTTCTTATGAGTATTCATGACTTTAACAAA
GCAATGACCACTCTAGGACATAGCTTCCTATCTTCCTCTG
CCCTTTATACTGTTACCATACTTTCTGTCCCTTGTGCCTA
TTTATATTCTAAACTTCGTTTTTACATAGGGATGCAGGTG
CAGAGAAGACTGGGTGTAGGTATATTGTATGATTGGAAGG
CTAGAGGTGGTCCTTTATTTTATTGAACATAGCAAAGAAA
CGATCTTAGAATTCTGTGTTTTACTAAATGAATATGAAAC
CACATTTCATACAACAAATATTAAGAAGGGCCTGCTATAT
ACCTAAGGCCATACTAGATACATGACATTCATATATCATT
TGATTCCCACTTCAACCCAGTGAAGTGTAGGTACTTTTAC
TTCCTTCTGTCCTCATTGAGGAAACTGAAGTTCATTGAGA
CTGTGCACTCACATCACCCAGGGAATAAGATGTGTTGTCC
TGGAGCTACTACTGCTACTACTGGCTGGTAAGAGCCAATT
GTTAAATATCCAAGAACTTGTAACCCAGCCATGGTTTGCA
TTGGCCACAGGAGACAGATTTACACCTTAGAAATCAGCAA
ATGCTGCAAATCAGAGCTCTCTTTGAATTTTCAGAGTCAT
TTGCTAGCACACAGTTGGGTTTGAACCTAGGTCTTTTGAA
CTCCTTAATCCTCAAAACAGAGATGGGTAAAGAATTGACA
TATACTCAAGAAAGTCTCATCTGTACTATAATAGAAGCAT
ATGGAAAAAATGGCGGAGGCTATTTTTGCATGTGATAGTA
TATTTTTGTATTTCCTTATATATTCCTTTGAAATGGAGTA
GGAAAGCTTAGGTGAAGATTATGAAAAGTGAAATAAATTG
TTTTTTCAGGTAGCCTAGAAGAGACATAGAATGTATAATT
TTCGTAGAAATGTTTTTGTTCATCTGTTTCTTGAAGCCAA
GAGAGAGACCACCAGTAGACCTAGCCATTGCCATTTACAA
GCTGGAAGCAGAGATTATATATTTCTGATATCTGATATCA
ACTCTATTTTTTCTTTTTTTAAGAATTATGCGCTTATATA
TACCTACTCTATACCCACAAAAAAGTTTTTTTTAAAGAAT
CATGCTTTAAAAGCAGAATTTGATATCTGATAGAACTCTT
GACTGTCCCAGTAGCTGAAATAACATTGAACTATGATTTT
ATTTCAAGGGTTTGTAAATGATATTCTTGAAGTAACAAAT
GCAAACATCTGTAGAGCACTTACCACCTACCATGCTGCCA
CACATTGTTCTGCTACTTTCATCCTCAGAACAACTTTGAG
ATAGATGCTATTATTAACCCTATTTTATAGAAACTGATGC
ACAGACAGCTCTAAGTTACTTAATTCTGGTCTCACAGTAA
GTCCAGAAGCTGGGATTTATTCTGGCAGACCGGTTAAACT
GAACGGTGCTCCTCTGTAATTATATTGATAATTGCTTTTA
ATATGGGGGCCCTATAGTTTAAAAAAAAAAAAAGTCTGTG
TGGTAAATGTTTTTAATTCCTTATTTTAAACCCATTGTTG
TTTAAACCATTTTTATTTTTCTGTGGAATATCTTCCTGTT
AGCTTTTCACTGTGTTACCCAGGCTGGAGTGCAGTGGCAC
AATCATGGCTCACTGTAGCCTCAACTTCCCAGGCTCAGGT
GATCCTCCTGCCTCAGCCTCCCAAATAGCTGACACCCCAG
GCGTGCACCACCACATTGGCTAATCTTTTTAAAATTTTTT
GTAGAGACAGGGCTCTCACTTTGTTGATCAGGCTGGTCTT
GAACTCCTGGCCTTAAGCCGTCCTCCTGCCTCAGCCTCCC
AAAGTGCTGGAATTACAATTGTGAGCCACTGCACCTGGCA
CTTTCTCCTTTTGTGGAGATGAACTTCTCTGTTCCTTTGG
CTGGAACAAGTAGTTCAAAATGAGGTGGCTACAGTTTCTC
TTTTTTGAAAATAAAAAACCTACTTTGTAAATAACGTCTC
TGGAATAGCAGTAGTTATGGCACAGACTAGCTCAGGTTAC
ATATAGGATTAATGCTTTCCCTCCCCAGAATGCTTGAGGA
GCAGTAAGGATTAAAAGAAATAGACTAAACAGTTCTGTGC
CTGCTTTCATGGTCTGTCTTTATATTGTAGCACTTTCTAG
TTTGAAGCATTCAGTAGTCCTACACATTTGGCTCACCCAA
ATGATGTTGGGATTTTTCCTGTCGTTTCTCTGCTGACATG
GATAATTAGGTTACAATACTAATGGTTTCCAGGTTTGGGG
ACGTTTGCATCTTTCTAAAATACATAATTTGTTCCAGGTT
TTTATTGTGTTTATATATATGTGCACATATAAAGATACAG
TTACAGTTTTTTCAACTTTTTTTAGCTAAAAAAATAGAGG
TTCCTGCGCAGCTGAAAGAATTAGTTTCGGATTTATCTTC
TCAGTTTGTCATCTCACCTCCTGCTTTAAGGAGCAGACAA
AAAAACACATCTAATAAGAACAAGCTTGAAGATGAACTGG
TAAGAAATGCATGATTTTATTTGTATGTTTGTTAAAACAT
ACTTTTTATTTTTTTAACAAATGTTTTAATAAAATCATTT
TAATTTTATTTAAATTTTAATGATTTTAAATTTTGTTTAT
TATTTAAATAAATGTCTTAAAGATAACAGTCATGTATATT
AAAAGCCAAAACGGTCTTATCTACCCCTTTGGAGACCCTC
CCTACCTTTAAGACACATCTGTGGTATGTTACTGATGATA
TTTTACTGACAGTTACAGTTTAAATTACCTGTTTGTGGAA
GAGTTTTTAAATTCTAGTGTCTGTCAGAATTACCTGGGTG
TTTTTTAAAGGAATAGTTGAGGGATTGTGTGCGAGTCCCT
TATGTTTATAAATGTTAATTCATAAGCATTTATTGGATTA
TCTGCCATGAGTCTGCTACTCTGCAAGGGCAAATTACACA
AGAATAATTCAGGCAAATTTCTTGTCTGTCAGGTACCTAC
AGTTCAACTGAGATACACAGTTTCATGGAAGAGATGAAAA
CAATTATTTCAAATACTTTATAGACCGAGGTTAGAGGAGA
CAGGCATTCCTCCCGCCAGAGTAAATGGCAGATGCAAAGG
CTCAGAGCATGGCAATGGCAGGCAGATGAGGAGTGTTCAT
TGTGAATAGCCATGTGTGTATTACAGGTAGTTTCTGTGAA
AGATGAAATGTGGGTAGGAAACAATAGTCTCTGTTTGTCT
ACTTCTTAGAAAGTGAGAACCTGGATATGGACAAAGGGAG
TGGGTACAGAAGGGCAGTGGACAGTGGAAACATTCAAAAA
TAAAACTGATCATAACTTGGAGATAGTTGAATTGTAGGAA
TGAGGAATAAAGAACAGGCCTAATAACTAAGGTTTCTACT
AAAAAGTATGAGAAAAGGAGTCAGTGTTGCATTTGGCGAG
TTTGAATTCATCAGCAGTGTTTGGCTATAGTATTCCTTGC
CTCAGCATAGAAGTTTTAAAATTAGATTCGTGTTTAATAC
TTTTTAAAATGTTTAACCCATAGAAAGATGATGCACAATC
AGTAGAAACTGTGGGAAAGCCAAAAGCGAAACAAATCAGG
ACGTCAAAAACAAAACAAGCAAGCAAGTATGACTTTCTTT
TCTGTTCTTGATTGATTGATTGATTGATTGATTGAGACAG
TCTCGCTCTGTCGCCAAGGCTGGAGTGCAGTGGTGTGATT
TCAGCTTACTGCAGCCTCTGCCTCCCAGGTTCAGGTGATT
CTCATACCTCAGCCTCCCGAGTAGCTGGGACTACAGGCGC
CCACCACCACACCTGGCTAATTTTTGTATTTTTAATAGAG
ACAGCATTTTATCATGTTGACCAGGCTGGTCTCAAACTCC
TGGCCTCAAGTGATCTGCCTGCCTTGGCCTCCCATAGTAC
TTGGATTACAGGTGTGAGCCACTGCCCAGCCTTGTTCTGT
AATTTTTATCCATTTGTTTCTCAAAATTAGATTTGAGAAG
ACCCTTAATTTTACAAAAAGGAAATTAAGCTCATCAGAAA
AGATTCTCAGGGGCATTTACGAGCACTGGCTCCCTGGCAT
TGTTAGATTTCACTGCTGAAGGTGGATTTCTTTATACATT
AATAGCATGAAAGCCCAGTCCTTTTAAAAGGAACATGGGA
GGTCGGGCGTGGTGGCTCACGCCTGTAATCCCAGCACTTT
GGGAGGCCAAGGCGGGTGGATCACAAGTCAGGAGTTCAAG
ACCAGCCTGGCCAAGATGATGAAACCCTGTCTCTACTGAA
AAAAAAAAAAAAAAAAAAAAAATTAGCTGGACGTGGTAGT
GGGCGCCTGTAGTCCCAGCTACTCCAGAGGCTGAGGCAGG
AGAATCACTTGAACCCAGGAGGCGGAGGTTGCAGTGAGCC
GAGATCACGCCACTGCACTTCCAGCCTGGGTGACAGACCG
AGACTTTGTCTCAAAAAAATAAATAAAAATAAAATAAAAT
AATAAAAGGAGGACGGTAGGGTGGGGGCAGTTTAGTTCCC
AGTGGATCTTTCTGGTTTTTGCAGAAAAACAAAGTAGGGA
GGGAAGTGGGATGGTTTACCTCTTTGTCAGGAAAGTTAGG
TAACTATTAGTAAAAAACAATTATACACTTTAAAATCCTG
CAGTTATTTTACAAAAAGCAATAAAACTGCATCCATGGGA
AAATTACTCCATTTCAGATATATTTGTTACACAGTAACTT
GTTTATGCTATGCTTAGTAGGCATGGTTGAATTTAATAAA
AGCACAAGTTGATACATTTTATTTAAAAACAGATTTAATG
ACACTATGGCTAATATCACTGTGTACATATAAACTGGTGT
ATCTGTGTGAGAAACTCATGTTTGTGAAATTCTGTGCATC
TTTGCTAATTGCTGGTGTTTGATGATTGACATTTCTGACA
TGCCACATGGGCCTGCGGGGCTCTCATCCCCTGGGCTGAC
AACTGGTACTCGGCCCATCCTTGTGATCCAGCAGTATTTT
TTCATACATTTGAAACATTTAGAGGAAAATTCAATAATTG
AATAATTGTTTGTAAATATTCTGATCAAAAAGGAAAAAAT
TACCCTTAATGAAACCTGAACTCTGCTTCTGATTAGCTTA
TATGACAAAGCTTCACTTCAGTTCTCTTGAAACCATTACA
TCTTTTATAAAATGAAAGCACTAAGCAGTCCCTAAGGTTT
TTCTCAACGTGTTGGGAAGCCAGTTTTATTTTATAGCATA
ATGTGTTTATTCGTACTTGATCATATCTTTTTTCTTCAGA
AACACAGAAAAAGAAAGTGCTTGGTCACCACCTCCCGTAG
AAATTCGGCTGATTTCCCCCTTGGCTAGCCCAGTTGACGG
AGTCAAGAGCAAACCAAGAAAAACTACAGAAGTGACAGGA
ACAGGTCTTGGAAGGAACAGAAAGAAACTGTCTTCCTATC
CAAAGCAAATTTTACGCAGAAAAATGCTGTAATTTCTTGG
GGAGTTTTTAATGTACACCTATTTGTAAAGTCATCAGAAT
AGTGTAGATTATTAAATATCTAGTTTGGAAGAAAATAATT
TATATAAATTATTGTAAATTTTTATGTAAACAGAAGGTCT
TCAATAAGTAAAGTAACTCCATATGGAGTGATTGTTTCAG
TCCAGGCAATTTTTCTATTTTATATTAAGACTTCATACAT
TTATATATGTAAATATGGCTTATTAATGGAATGTTAAATA
AAATGTGTACTTCACAGTCGTTTGTGTCTTGGATTTTTGA
AAGGGAGGGGATATCTGTTTAAATAGTTTTATATGCTCAT
TGGTCTCATTTTCTCTATAATAATTAAAATACTAGACCAG
TGTTAAAATGGGGATGATTGAAGTATTGATATTTCTTTTT
ACAGTTACTATTTTATAATTTATGCACTTTGATTCTGTGA
TTCAGATTTCTAATCATAAAATGTATTTTTTTGTTTTTGG
CTATGTTAAAATTGAATTATGGGCATGTAATTTTGCCATC
TTTGTAGTTTCACAAATTTTGTGTAATCTACCTCAAATGA
ATAATCCAAGTATTGGTTAACTATAATGTTGGCATCTCTT
ATTCAGCAAGCTTAAAGGCTCTTTAAAGTCTTAATTAGTC
AAAGACTAATCCAGGTTAGATTGACCGGTTCACTGCTCAC
TTGCAACCTTATCGAAGGGTTTGACAAAGGGAAATGTAAA
ATAAATCTGTTTATGGATATTGAGTGCATCTTGTATGTGC
CTAATATTGATTGATAGGATGAGATGTCTGAACAAATTTT
TATAATATTGCTGTGAAGGAGCTTGCTACTGAACCACAGA
AATCCCTTACTATTCAGGTTTTAAAACTGGCAAATTCTCA
CAGGACCTCAGGCACACATTATTGAGGTTGGGAGAGAGAG
CGTAGATGTAGAAGAGAAAAAACACACGCCCTGTTCTCTA
CAGTACAACTGTGTGCAATTAAGCAATGATACTTGATGTA
GGCTCTAACATTCATCAATAAATAAGTGTTGTAAAATGAT
TTATAACCGGTTACCGTGTAATGAATGGACTATTAATAAT
TGATCATCTAGAAACGAACTGCTTTTGTGGGCTAGCTTTT
AATGTTTTAATGTGAAGCATACGCAGTGTGCTTTCTGCAT
TTATTTTTCTACCAAATAATACGGATAATGAGAAACTGAT
GAAAATGCCTACGTCAAGTGTTGACAGTGTGAAAGTAGCA
GTGCGAGTGCGGCCTTTTAGTCAGTCAGGTTAGGATGGAT
GTTACGCTGCCTTGTTGAAAATTTCACTGACTTTGATTTT
ATTACTTTTTTAATGATAGTTATCAAACTTGTATTTAAGC
TGCTTGTCATTTATGGAATATTGAACTTATTTAAATGAAC
TTGTTAAATGAATAAAGAGCTAAACATAATTCAGTAAACA
ATTTTACTCGTTTGCGCAAGTAGCACAATAAACATGGATG
CAATGTATGTCAAGTTAATACTTTTTTAAACCAACGCAAT
TTGGTGAATATAGATGTGTGGTACCTGTTTTTAATAAATG
TACTTTTTTTCCCCTCTGTGAATGTAGATCATAAGCAAAC
AAATTGCCTGTTCTAAATGAACTTTATATATATTTTAAAT
GAATGTATGTACTTATGTATAAATGTCTTTATATAGCTTG
AATAAAAACACTGCTCATTCAAATGTGTTGCTACAACATT
TTAGGATAGCACATGAGTGATATTCTCGGACCTTGTAGCA
ACCATGTATCTGATGATCAAAGCATTGGTTAAACTAAGGT
GCTTAGTATCATAGTAGTAAGGTAAACAATACACTCAGAA
AGAGAGTATCATAGTAGTAAGTAAGGTAAACAGTATACTC
AGATCAGGTATAGTTAATTCTGCCTGGATAGATGTTGAAG
GCTTCCTAGATAGAAGCATTTGAGAGGACTGTAAAGGGGT
TGTAAAATGTCGATCAAGACTTGCTCGACAGAACAACATG
CAAAGACCTGGTCCTGCATGGGCTACAATGGATTGACCTT
ATTGAGGTCTTCCCCCCCCCCCGCCCACTTCTACAACTTG
CTGCTTTTTGATAATATTGCATTATTAGTATTACTTTGTA
CATATTCAGTTGGCATCAGTTCTGTCTGTCCTGTGCCTCT
GTATTCATCTATATTGTGGAAAGTATTTCAACAGCTGGGC
ACAGCTATGTAATTATGTAACTCCAGTTACCCTGTATAAC
TAGGTAACTTTAAGTGTGGCTGCTATTTAAGGCTTCTAAA
GTAGCATGGCTTCTAAGGCAGCTGATCAAAAAATGCCAAA
GAATCAATTTGTGACCAGTATATTAACTACTTTGGCCCAA
CCAGACCTTCATCAACAATGCAAATGGTTATTCCTGCGGT
CGTTTTCACTGGCCTCTAATATTGCCAGCATGAATAACTG
CAAATAAGGATTTGTAGGATTAGGCACTAAAACAGTCATG
TATTTACAGAACCTTTAGGTTCCCTTTACAGAAGGATTGC
ATTTTATTCAAGTTCACCACCAAAGTTGACTAGCTTAGAC
TAGAATAGTCTAAGCAAGGAGTAAAGAGGATGGATTCGGG
AGATAGCTTGAAGGTACAGCGAGTGCTTTCTCTGTGCCCA
CAGGGGCTATCTTCTAAGGCCCCCAGTGAATTCCTGAAAC
CACAGGTAGAACCTAACCCTATATATACACCACATTTTTT
TCCTGTACGTACATACCTATGGTAGTGTATAAGTACTTCG
GGGCCATGATTAAGTAACATAAGGGCACAAGCATTGCAGT
GCCACCACGCTCATCTGGTAACCGAGATGGTTACTAAGCG
GCTCTACGTGGATATGCTAGACAAGGATGATTCACGTCCA
GGCAGGACAGTGGGATGGCGTGAGATTTTCACACACTTCT
CAGACTGGTGGCACAATTTAAAACACAAGTTGTTTATTTC
TGGAATTTTCCATTTCGTGTTTTCAGATTCTGGTTGACTG
CTCGTAACAAACCACAGAAAGTGAAACTGCGGACAAGGGA
GGACTACTGTAGACAGTGACAGATCATCCTACCTAGACAA
CTGCAGTACCTCCTACGTGAACTTGCCACCCCCAATGCAT
TCTTCATGTAGCAGTAAGAGAAAAACACTAGTATCATGGA
GCTCTCTGCTCAAAACCTTTCAGTTTGTTAAAAATAGAAT
TTTGCAGTTTACAGGGCCTAGGTGACCTGGACACTGCCTA
ATTTTCTAACTCCATATCTAGCGCTTATGTTCATTGTGGG
ATCAGAGAACCTACTTTATGGCACTTTCATTACAAGAAGC
AATATATTGCTGGGTACAGTGGCTCACACCTGTAATCCCA
GCACTTTGGGAGGCCGAGTTCAAGGCCAGCCTGGCCAACA
TGGTGAAACCCCGTCTCTACTAAAAATACAAAAATTAGCC
AGGTATGGTCATGCACACTTGTAGTCCCAGCTACTTGGGA
GGCTGAGACACGAGAGTTGCTTTAATCCGGGAGGTGGAGG
CTGCAGTGAACCAAGATCACACCACTGCACTCCAGCCTGG
GCGACAGAGTGAGACTGTCTCAAAAATAAAAATAAAGCAA
TATATTCTCAGACAGTATATTCTCTGGGCCTCAGTTCATC
TGTAAAATGGGCTCTTGACACTTCACAAGATTGCTATTGT
AAGTAACAGAGAAAATAAGTATATCGCAGAGCACAGTGCC
TGACAACTATTTTAGCTGCTTTGTTTTTCACCATAATCTT
TTAAACAACTTTGAGGTACTACAATTCAAAGTGTACAATT
CAATGGTTTTAAATATGTTGATATGTGCAACAGTCACCAC
AGTCAATTTCAGAACATTTCATCACCTAAGAATTTCTGCA
CCTTTTAGTTACCCTATTTCCCATCCCTAAGCAACCACTA
ATGTGCCCTGCAGATTTCCCTTCCTAGGTGAAAGTTTCCT
GTGAGTGGAGTCATATGTAGTCTTTTGTGACTGGCTGCTT
TCACACAGCATGTTGTCAAGGTCCACCCACGTTGCAGCAT
ATATTAAAACGTCATTCTCTATGGCTAGTGAATATTCAGT
ACTCTATTTTGTGGATACACAAGTTTTGTTCATCAGTGGA
AGGACACTTCAGTTGGTTCTGCATTTTGCCTATTAATGAC
TGCTACACACATTTGTGTACAAGTTTTTGTGTGGGCCTGT
TTTCATTTCTCTTGGTTATATACCTAAGCATTGAATTGCT
GAGCCATACGGTAACTATGTTTCATCATTTGAGATATTCC
CAGATTGTCTTCCAAAGCAGCTGTGCCAACGTATATTCCC
AACAGCAGTACATAAGGGCTCCAAATTCTTCACATCCTTG
CCAACAATTGTTATCTGACTTTCCAATTACAGTCATCCTA
GCTGATGTGAAGTGGCCTGTCGTGGCTGTGATTTACATTT
CTCTAGTGACTAATATCAAGCATCTTTTTAGGGGTATTTA
TTTGTGTATCTTCCAGCAGAAGTATCAATTCAGATTCTTT
GCTCATTTTTTAAACTGGATTATCTTTATTATTGAGCTGA
TCTTTATAGATTATGAATATGAATCCTTATCAGATACATG
ATTTGCAAATTTTCCTCCCACTCTGTGGATTGTATTTTTC
ACATTCTTGGTGTTCTTTGAAGCAGAAACATTTTAAATGT
TGGCAATTTTATTGCTTTGCTTTAGATGTCATATCTAAGA
ATCCTTTGTCCAATCCAAGGCCATGAAGATTTACTCCTGT
TCTTCTAAGGCTTTTATAGTTTTAGCGCTTACATTTAGGC
TTTTAATTCGAGATAATTTTGTATATAGTAAGAGTTCAAT
TTTTTTTTTTTTTTTTTAAAGAGACAGAGACTCACTCTGT
CACCCAGGCTGGAGGGCAGTGGTATGATCAAAGCTCACTG
TAACCTCAAACTCCCGGGCTCAGGCACTCCCCGTACTTCA
GCCTCCAAAATAGCTAGGGCTATAGGTATATGCCACTATG
ACCAACTTTCTTTTTTTTTTTAAATAGAGATAGGGTCTCA
CTATGTTGCCAGGCTGGTCTCAAACTCCTAGCCTGAAGCT
ATCCCCCTACCTTAGGCGCCCAAAGAGTTGAGATTACAGG
CGTGAGCCACTGCATCCAGCCAATTTCATTCTTTCTCACA
TAGCTATCCAATTCTCCCAGTATCATTTCTTAAAAAGGCT
CTTCTTTTCCCCATTGGATGGTTCTAGCAGCCTTGTTGAA
AATCAGCTGACCATAGATGTCAGGGTTTATTTTTGGACTC
AATCCTATTAATTTGTATGTCTGTCCTTGTCAGTACCACA
CTGCCTTCATTACTGTTGGTTTGTATTAAGTTGTGAAATC
AGGAAGTGTGAATTCTACTTTTTTCTTCATTTTCAAGATT
GTTTTAGCTACTATGGGTCCTTTGCAATCCATATGAATTT
TAGAAGCAGCTCATCATGGCCAGGCATGGTGGTTCACGCC
TGTAATCCCAACATTTTGGGAGGCCGAGACGGATGGATCA
CCTGAGGTCAGGAGTTCGAGACCAGCCTGATCAACATGGT
GAAACCCTGTCTCCAAGAAAAATACAAAAATTAGCCAGGC
ACAGTGGGGGGCACCTGTAATCCCAGCTACTCAGAAGGCT
GGGGCGGGAGAATTGCCTGAACCCGGGAGGCAGAGGTTTC
AGTGAGCTGAGACTGTGCCATTGCACTCCAGCCTGGGTGA
CAGAGTGAGACTCTGTCTCCACAAAAAAAAAAAAAAAAAA
AAAAATGGCTCGGCATTTTCTACAAAGAAGTCAGGTGGGT
TCTCCTAGGGATTGCGCTGGATCTGTATGTTGGTTTGGTG
AATACTGCCTCCCAAATGACCTTAAGTCTTCTGATCCACA
AACATAGGATGTTTTTTCAGTCTTTGGTTTCTTAGTTTCT
TTCAACAAAGTCATATAGCTGGCCGGGTGCGGTGGCTCAC
GCCTGTAATCCCAGCACTTTGGGAGGCCGAGGCGGGCGGA
TCACCAGGTCAGGAGATTGAGACCATCCTGGCTAACACGG
TGAAACCCCATCTCTACTAAAAATACAAAAAATTAGCCGG
GCCTGGTGGTGGGCGCCTGTAGTCCCAGCTACTCGGGAGG
CTGAGGCAGGAGAATGGCGTGAATCCGGGAGGCGGAGCTT
GCAGTGAGCTGAGATCGCACCACTGCACTCCCAGCCTGGG
CAACAGGGCGAGACTGTCTCACAAACAAACAAACAAACAA
AAAAAGTCATGTATGTTTCAGAGTAAATGGTTTGTACTTC
TTTCATTAAATGTATTCCTATTTTATTATTATTTATTTAT
TTTTGAGATGGTTTTTCACTCTTGTTGCCCAGGCTAGAGT
GCTGTGGCACAATCTCAGCTCACTGCAACCTCCACCTCCC
AGGTTCAAGTGATTCTCCTGCCTCAGCCTCCCAAGTAGCT
GGGATTACAGGTACCCTCACCACGCCCGGCTAATTTTTTT
GTTTGTATTTTTAATAGAGACAGGGTTTCACCATGTTGGC
CAGGCTGGTCTCGAACCCCTGACCTCAGGGCGTCCACCCA
CCTTGGCCTCCCAAAGTGCTGGGATTACAGGCGTGAGCCA
CTGCGCCTGGCCTTATATTTTTATTTTTTATTTTTGTGGG
TACCCACAAAATTTATGTAACTGCCTTACAGTTAAAGGGG
GGCACGCCACACCATGCAGAGCCATGTGGGGAAGTACCAA
GAACAGGCAAAAGAAAGGAGAGAGCAGGATTTAGAGCCTT
GCCATAGTTTCTGCAGGAAGGAATGGGCAAGGCAGAGGAG
ACAAGTTTGACAAGTTTAGGATTGGAGAGTATGAATAATT
TTGGTGGGCTCTGACCTTTAAGAGTTGTCTTTAGTTGTTT
AGTACCTGGCCTTGCAGGTGATTTAGAGCAGGGGAAGTAC
TGGCTTGGTGTATAGGAATTAGATAGAGGAGGTAGTTGGG
GATACGGGCTTTGATTGCTGTATAGGAGTTAGAGGAGGTA
GTGGGAATGTGGGCTTTGATTGCTGTATAGGAGTTAGATT
GAGGAGGTAGTGGGGATATGGGCTTTGATTGGTTGGTTTG
CATATGAAAGGCAAGTTGTTTGCTATCTCTAGGAATCTGA
TAGCCCCGGTGAGCTGCAGGACGTCAAACCGTCATAAAGT
ATAGATCTCCATAGGATGCCATAATGAATAGTGCTATGTT
TTCCTGAGGAGACATAAGACTTAGCTACTCATAATTATGA
CATAATCATGATTGGTAATGTGGGGAAGTAAATGTCTCAA
AGCTTCTATACATATGTATATATTTTTTCATATATACAGA
GAAAATTTTAAAATACGATTAATACAATAATTTCCACTGT
TGAGCTAACTTTGAAGCCCTAGGATAAATTCCATTTGGTC
ATGGTATGCAATTCTTTTTATATGTTGCTGGATTTAGTTT
CATAGTATTTTGTTGAGGATTTTTGCCATTTGGTCATGGT
GTGCAATTCTTTTTATATGTTGCTGGATTTAGTTTCATAG
TATTTTGTTGAGGATTTTTGCATGCATAGTCATAAGATGT
AATGGTTTGTAATTTTGTTCTTTTTGAGACGCAGTCTCAT
TCTGTCACCCGGGCTGGAGTGCAGTGGCGCAATGTCAGCT
CACTGCAACCTCCACCTCCTGGCCTCAAGCGATTCTCATG
CCTCAGCTTCTTGAGTAGCTGGGATTACAGGCGCCCACCA
CCATGCCCGGCTAATTTTTGTATTTTTAGTGGAGACATGG
TTTCATCATGTTGGTCAGGCTGGTCTCGAACTCCTGACCT
CATGATCCACCTTCCTCGGCCTCCCAAAGTGCTGGGATTA
CACGCGTGAGACACCGTGCCCGGAATTTAGTTTTTTGTTT
GTTTTTTGTTTTTCTGAGACGGAGTCTCACTCTGTCACCC
AGGCTGGAGTGCAGTGGCGCGATCTCGGCTCACTGCAAGC
TCTGCCTCCTAGGTTCAGGCCATTCTCCTGCCTCAGCCTC
CTGAGTAACTAACTGGGACTACAGGCACCTGCCACCATGC
CTGGCTAATTTTTTCTATTTTTGGTAGAGACGGGGTTTCA
CTGTGTTAGCCGGGATGGTCTTGATCTCCTGACCTCGTGA
TCCACCCGCCCCGGCCTCCCACAGTGCTGGGATTACAGGC
GTGAGCCGGTAGAGCTGGCACCCGGCCAGCATTTCTACTT
CTATGTCTTCCCTGTTCTAGGTCTATCTAGATTTTTTTCT
TGAGTCAATTTCTGTTATTTCTGCCTTTGTAGGAATTTAT
TTCATCTAAGTTATCTAATTTGTTGGTATTCATTTGTTCA
AAGTATTCCTTTATAATCCTTTATTTAATCATAGTTTTCT
TTCATTCTGTATGTTTATAATGATTACTTTAAAAGTCTTT
TCCTGATAAATCCTGCATCTGCTCACTCTGTTTTTGTTAC
CTGTTTCTTCCCCAGTATATGGATCATACTTTCCTGTTAC
TTTGTGTGCCTCCTAATTTTTTCTTAGAAACTGGACATTG
TAGATATATTGTAGCAGCTCTGGCTACTAGCTCTGCGTCT
CCTCTGTGGCTTGTTACTTTCATTTGCCAGTTTGTTTAGT
GACTGGCTGAATTATTTTAGTAAAGTCTATTATGTCCCCC
AGCCCCCACCGTTGTTCCTTAGGGAAGCACAGTTTTGGGT
CTGCCCCAGTCACGCTGGGAGAACAATGGTTTTGGTAGGG
CCCCCTTCCTGTCTTTCCTTGCCCATGCCCAGCTGTTAAA
CTTCACTATTTGCTGGCTGATTATTGTTTTCAACAATGTC
CTGGGGTATAAGTTGCTTTACAAATGAATCCGATCAAATT
CTGCTACCTTTGAAGGGAATCGTTTCTAAAACCAGTGTTT
GATATTTTTGACCTTCCAACTATCTTATTCTCCAGTTCAT
CCCTGCAAATTAGAGGGCATACACTTTTACTTGTATTTGA
CTCTCTTCTCAGCTGTCTTTCATCACGACCTCCACCATTC
TCAAGGGCATCCTTAGGCTTGAACTTCCTCAATCTGTTAC
GAATGAAGTCAGTTCCTTTAGGAAGAGATGTTAGGCACCA
TGGGTTGTATGGCCTAATTATCCCCCCAGGCAAAATCTCT
AAGCCAGAGCTCTGGAATTGGCTGTGTGAACAATAGTCAA
CTGCTCTTCAGATGACACACCTGCTCTAGGAGCTGAGTAC
TCAGTGGAGGTGGGGTCCTAGCCTAAGGTCCTCTCAGCTT
GTCTCTCCTGGTGTTGAACCATCTCAGGACCCAGGGCAAA
AGTGGTCGGTACTCCAGTAAGCTCAGTATGCTGCAACCAA
AATAGAGCCTCCATTCCTCGAGTGGGAGCTGGGTGCGAAA
GGGAGACCCCCAATTAACCTGACACTTGGCCTCACTAACA
GGTAGAGAGAGGCAGAATGAGAAATGCTAGTATCTCGATC
TTCCTGGGAAGAAAGTCCTCCAGCTGGGATCTGGAATGAA
GACAGAACCCTGTGCTCCTGGCTGTAGCTGTCCAGAGTGG
AATCTCCACCTCCCTGAACTGGCAGGGAAAGGAAAGGAAA
GATCTTGCTTCAAATACCACGAACTCTTTTCTTACCAAAT
TTTTGTACATTTTCTTGAATACATGCTTTTTTTTTTCCTT
TTTGAGACAGTCTCACTCTGTCGCCCAGGCTGGAGTGCCG
TGGTGCAATCTCAGCTCACTACAGCCTCCACCTCCCAAGT
TCAAGCGATTCTTATGCCATAGCCTCCTGAATAGCTGGGA
TTAGAGGTACCCGCCACCACACCCAGATAATTTTTGTATT
TTTAATAGAGACAGGGTTTCACCATGTTGGCCAGGCTGGT
CTCGAACTCCTGACCTCAAGTCATCCGCCCGCCTCAGCCT
CCCAAAGTGCTGGGATTACAGGTGTGAGCCACTGCGCCCG
GCCATGAATAGATGTTTCTTCACGTGCTGTTTGTCCTTAG
GACCATTTCTAGAGGCTTTAAAAGGTGTTTTTTTTTTATT
TTCATTTTTTGATGGATAATTTTTCACTAATTTTACTGGA
GAGTTCAGCAGTTATGCAGGAAGTCAGTCTCTCCACTACT
ATAGTTATTGTTATTAGTACAGGTGGGTGTTAGAGAGCCA
GTTCTTGTCAGAAAGTTAATATGACCAAAGACAAGCCTTT
CAAAAATTCCGAGGGAGTAGAGGAACAACTGCTTGTCATA
ATAGCTGCTGAAAGTAACACAGAGAACAAACTGAAGGAAG
GGTAAGTTCTTGGCTTAATTTCTTACTAGGTATGAAGACT
TGCAAAACAATGAACTTGGATAACAAAGAGAAACTGGAAT
GATTGACTCTGAATTTGTAATTTGACTGTAGAGAGAGAAG
AACTCTGGGAGCAAATGTGTGATTTCCATGCATTCCAGAA
CCACCACAACTCTACAGGACCCTAAGAATCCAGAGCATGT
GAAGACATTTACTTTTGACCTGGCATATTGGTCTCAGGAT
GGATTTCAAAAGGATAAAGGTGATGTCCTTATTTCAGCTG
ATCCTAGTAGTAAATTTGCAGGCCAGGTAAACTGCTTTAA
AACACAGTTTCAATGCCAGTTTTTTGTTGTTTTGTTTCTG
ATGATGTGTTCACAGTGTGAAAGTACAATAATTTTATGCA
AGCATAAATATATGCTCCATGTGAGAATTTGACTTTAAAT
TTACCCCTTTCTATGCTGAACATGAGGTCTAAAAATACAG
CTATTGCCGAAGTAATTTTTAGATACTGACATACTTTGAA
AAAGGTATGACCGTCAAGTCAATTATATTTTGCTTCTTTG
AGATAAGCAAAATAAGCAAATTGTATGAGGCACTTAGCAT
CTGAGAACTTCTGTTTTAATGAGCATTTATCATGTGCCAT
GTACTGTTCTGCCTTAAAGTTGCTCACAATTTGGTTTGGG
GAGACAGGCAAAAAAGTGCACTCAGATGTTACAGGTTCTG
TGATAAGATGTATGGGATACAGTGGGGTACAAAGGTGAGG
TGGTCATTCAATCTAGACAGGATATTTGGTGAATGGCTTA
ATAAAGGGTATGATGTTTAAGGCTGAGTTTTGACAGACAA
GGAGAAACAGTCAGAAAAAGTTATGGGGAGGAAATGAACA
GAGCTTCAGTGACATGTGGGACAATCTTACTCTACATGTA
ATTGGAGTCACAGAAAGAATGGGAGGGGGGTGTGTGAAAA
AAATACTTGAAGAAATGATGGCTGAAATTTTCCCAAATTT
GATGGAAACTATAAACCCACAGCTCTAATCCAGTGATACA
ATCTTAAAAACAAGTGAGAAAAGATGGAGGAACAACAAGA
GTGACAGCAGATATATTGTCAGAACTATGCGAGCTAGAAC
ACAATGGAGAGAGTTAAGAGCCGAAAGCAATTCTCAACCT
TGGGCAGGAGCAGTGGTTCATGCCTGTAATCCCAGCACTT
TGAGAGGCTGAGGCAGGTAGATGGCTTGAAGTCAGGAGTT
CAAGACCAGCCTGGCCAACATGGTGAAACCCCATCTCTTC
TAAAAATACAAAACAAAACTAGCTGGGCATGGTGGCACAT
GTCTGTCATCCCAGCTACTAGGGAGGCTGAGGCAGGAGAG
TCACTTGAACGCAGGAGATGGAGGTTGCAGTGAGCTGAGA
TCGCACCACTGCGCTGTAGCCTGGGTGACAAAATGAGACT
CCATCTCAAAAAAAAAAAAAAAAAAATTCTCAACCTAGAA
CACTGTGCCCAAGAAAATTTTTTCTAATTTTGAATCTTTC
AGAAAGACCATTGATTGTCAAAGCAAGAATAATAAATTCT
GTTGGGATTCAAAACAAATACAGAAATAAAATATGACAAC
ACCAAAAAAATGAGACAGCTACCAGAAGTATATTGTTTTA
AGGTTTTGCATTATATAGAAAGTAATATAATATTTGAAAA
TAAAATATTTTAAAGAAATCTAGGCCGGGCGCGGTGGCTC
ACGCTTGTAATCCCAGCACTTTGGGAGGCCAAGGCGGGCG
GATCACGAGGTCAGGAGATCGAGACCACGGTGAAACCCCG
TCTCTACTAAAAATACAAAAAATTAGCCGGGCGTGGTGGT
GGGCGCCTGTAGTCCCAGCTCCTCGGAGAGGCTGAGGCAG
GAGAATGGCGTGAACCCGGGAGGCGGAGCTTGCAGTGAGC
CGAGATTGCGCCACTGCACTCCAGCCTGGATGACAGAGCG
AGACTCCGTCTCAAAAAAAAAAAAAAAGAAATCTATTGTA
ACCCTAGAGCACAGGGTTTGTTTTATTACAAAACATCAGT
TAATAAAAACATTAAAAATCCATTACTAGTAAACATACAT
AATATAAAAATATTTTTATGAAAAGTAATTTTCTTTCTTT
CTTTATTTTGAGATGGAGTCTCACTCTGTCACCCAGGCTG
GAGTGCAGTGGTGCAATCTTGGCTCACTGCAACTTCTGCC
TCCCAGGTTCAAGAGATTCTCCTGCCTCAGCCACCCAAGT
AGCTGGAATTACAGCCATGTGCCACCACACCCAGCTAATT
TTTGTATTTTAGTAGAGGTGGGATTTCACCATGTTGGCCA
GGCTGGTCTCGAACTCCTGACCTCAAGTCGTCTGCCTGCC
TCAGCTCCTAAAAGAGCTGGGATTACAGGCGTGAGCCACC
ACGCCCGATCTATTTTCATTTTTCTTTAGAGATGAGTTCT
TGCTCTGTTGCCCAGCCTGATCTCAAACTCCTAGGCTCAA
ATGATCCTTCTGCCTCTACCTCCCAAAGCACTGGGATCTT
CAGTGTGAAACACCATGCCAGGCCAAAAAATAGCACTCGA
GCCAGCGCCGAAGAGAATGGCACTGCTTTCCATTTTTCCA
TTTTTTGAAATCTCTGTAATGTCTGACTTCATGAAAGAGC
TTGATTCTCTGCCCTGCACGTCATGTATAAAATCACGTTA
CGTAGCCTCTGGTAAACCCCACTGCACACGTTACTCCATT
CTATGTTCATGAGAGGATGAGAATGAAAAAAGCAAACATT
AGTACGATCACAAAAGGAAGTGTCACTTTACAAACACCCT
GAAAAGATCTCACAGACCCTGGAATGCATTGTGTGAACTG
GTGCCCTAGAGCAATCAATATGAAATAAATAAATAAGTAT
AACTAACTAATGAGTCAAGTGTGGGGAAACGGAACTATAA
AACATTCTTTACCCCTCTTATCCTGCCATGTTTGGGATTT
AGACACAGAGGAGATGGGATAAGTAGAATACAAATAGCAA
GATAGTAGATTTAATGCCAATAATTTATATCAATTATTAT
ATAAAATATAAATAGCCTAAACATGACCAATTAAAAAGCA
AAGATCATCAGATAAGACAGAAAAAGCAGGATCCAACTAT
ATCTGTCTACAAAATGTGTGTGTGGGTAGGGGGTGGTTTA
AGTGCTTCTGTATCACAGGATTTTAAAAAACCTGGTTTAC
ATATTTAAAAAAAGAGCATGCAAACGCTAAGGAAAAAAAA
ACTAGAGGCTACATTTACATCACATTGCATAGATTTCAGA
ACAAGAAATATTTAATAAGGAGGAAAGAATTCATTAAGGA
GACATAGCCAGCCTGAATGGGTATGTACCTAAAAAATGAG
CTTTAAAGTACACAAAGCAAAAACAGAAACAGAAAAATAG
ACAAATCTACAACTGTATTTAGTGATTTCAACACTCCTAT
CTCAGTAATCGACAAACAAAACTCTGTAATATTATAGAAG
AGCAGAATAATATCAACCTAATTGACAATTATATCATAAA
ACATGTCAACCACTTCCCGCCCAGCCACAGCACACACATT
CTTTTTAAGTACACACAGAACATTCATCATGATGGACAGT
ATTTCAGATCATAAAACTAGTCTCAATAAATGTAAGTGTA
AGAGGACTGAAGTTGGCTGGTGTGTGTCTATAATCCTAGC
ACCTCGGGAGGCCAAGACAGGTGGGTCGCCTGAGCCCAGG
AGTTTGAGACCAGCCTGGATAACATGACGAAAAACCGTCT
CTGCTAAAAATACAATTAGCTGGGCGTGGTGGTGCGCACC
TGTGGTCCCAGCTACTTTGGAAGCTGAGGTGGGGGGATCA
CTCGAGCCCAGGAAGTCAAGGCGGCAGTGAGCCGTGATTG
CACCACTGCACTCCAGCCTGGGCAGTAAGAGTGAGATCCT
GTCTCAAAAAAAAAAAAAAAAAGACTGAAATCATATGAAG
TATATTTTCTGACCACACTGGAGTTAAACCAGGAAGAAAA
ATATTTGGGAAATTCACAAGCATTTGGAAAATAACAGACT
TCTAAATAATCCATTGGTTAAAGAAAAAACCACTAGGGAA
ATCAGAAAACATTTTTTTTAACTGAATGAAAATCAAAACA
CTACTTAAAAGGAAGAGGCTGGCCGGGCGCGGTGGCTCAC
GCCTGTAATCCCAGCACTTTGGGAAGCCAAGATGGGCGGA
TCACGAGGTCAGGAGATAGTGACCATCCTGGCTAACACAG
TGAAACCCCGTCTCTACTAAAAATACAAAAAATTTAGCCA
GGCGTGGTGGTGGGCACCTGTAGTCCCAGCTACTTGGGAG
GCTGAGGCAGGAGAATGGCGTGAACCTGGGAGGCGGAGCT
TGCAGTGAGATGAGCCAAGGTCACGACACTGCACTCCAGC
CTGGGTGACAGAGCGAGACTCCGTCTCAAAGAAAAAAAAA
AAAAAGGAAGAGGCCAGAGAAACAGTATTACAAAAAAAAA
ATAAAAAATAAGTTTAAAAAAATGTTTAAAAGACAAAAAA
AGGGGGGAGGGGGGAGGAACAACATTAGGAGATATACCTA
ATGCTAAATGACGAGTTAATGGGTGCAGCAAACCAACATG
GCACATGGATACATATGTAACAAACCTGCACATTGTGCAC
ATGTACCCTAAAACCTAAAGTATAATAATAAAAAAATTTT
TAAAAAAAAGACAAAAAAAAGGCAACTCAAGACACTTGTC
AAAATGTATGGAACAAGCATGGAGTATGCAGTAGGGATAG
ACAAATATATACACACACACAGATACACACACATATACAC
ACACAAATACACACAGATACACATATACACACACACACAT
ACACACACAGACACATATACACAAATATACACACATACAC
ACACAAATATACACACAGATACACACACATACACACACAC
GAACATACACAGATACGCATATACACACACATACGTATAC
AAATATACACACATACATATACACACATACACACACACAC
ACAAATACACATACACACTACACATGCACACATATACACA
CTTACACATAAACACACATATACACATAATACATATGCAC
ACATACACACATACAAGCACATATACGCACATACACAAAC
ACACACATACATGTATACAAATACACATACACAGACATAC
ATACACATATATACAAATACACATACATATACACACAAAT
ACACACATATACACACATACACACACACACATAATACACA
CACATATATTTTTATATGTGGGATGTATCTAAATGGAGCT
GAGGGGAGGTTTTCTAGCAGTCAAGCTTACATTAGAGAAT
AATCATCTCCAATTGGCATTGTAATCTTCCAATTAAGAAT
TTAAAAAGAGAGCAAATTAAACATAAAACAAGCAGCACAA
GAAAAAAGATAAAAGTGATAATTAATGAAACGAAAAACAG
TAAAACAATAGAGAAAAAACACTGAAACCTAAAGCTGGTT
CTTTGAAAACATCCATAAAATCAATAAGCCAAATACCAAG
AGCATAAGTGATCCCAGGGACATTAAAAGAAGGAGGAGGC
CGGGTCACAGCTGCAATCCCAGCACTCTGGGAGGCCGAGG
CTGCAGGCTGCTTGAGGCCAGGAGCTTGAGAGCAGCCTGG
GTAACACGGCAAGATCCCATCTCCCTTTTTTAAAAAGAAT
GATTAAAAATATTTTGAACAACTTAACGCCAATACATTCA
ACAACAAATAGACACAAGCTACTGAAGTTCATGCAAAGAA
ACAGATGACTCAAATAGTCCTGTATCTATTAAATAAATTG
AATTTGTAACTAAAAACCTCACAAAGAAACTCCAGTCCCA
GGTATCTTTGCTGGTGAATTCTACCAAAGAAAGAAATAAA
AAAAAAAATGCAGATGATAGTAAACCCTTCCCGTTTCATT
TGATGAAGCCAGTATTCCAACAAGAGCAGCCAAAGATACT
ACAAAAACACTGTCGACCATTATCTTCCACGAACACAGAC
ACAAAAATTATTATCAAAGTTTCAGCAAACACAATCGAAT
CACATATTAGGTGGGCCTTAATATATTACTATCACCATCA
ATCAAGCTCAATCACTACCAAGTGGGCCCTTTCCTAGGAA
TGTAAAATTGTTTTAACATTTAAAGTTCATGATCTAGAAT
AGGATACAGGAGAAAAAATATGATCGGCTGCAAAAAGAAT
GACAAAATTTAACCCTCATTCATAAAATTCTCCACAAACT
TGAAATGAGTGGAAGTTTCCTAGAAATAGAACTTGCCTGG
AAAGCAGCTTCCATCATGTTTGATGGTGAAGCAGGTGTTC
TCCATAGGACGGCAGGCAAGCCAAGGGTGTCTGTTCCCAT
CACTGCTATACAACATTCACTACAAGTTCTAGCCAGGGCA
AAGACCATTGATAGGAAATAAGAAATATGCCGATTCAGAA
GAAGTAGGCTGGGCAGGTGGCTCACGCCTGTTATCCCAAC
ACTTTGGGAGGCCAAGGCAGGAGGATCACTTGAGGTCAGG
AGTTTGAGACCAGCCTGGCCAACATGGTGAAACCCTGTCT
CTACCAAAAAATACAACAATTAGCTGGGCGTGGTGGCGCA
CACCTGTAATCCCAGCTACTTAGGAGGCTGAGGTAGGAGA
ATCACTTGACCTGGGGAAGCAGAGGCTGCAGCGATCTGAG
ATCACACCACTGCACTCCAGCCTGGACGACAGAGTGAGAC
CTTGTCTCAAAAAATAGAAGAAAAAGAAGGCCGGGCACGA
TGGCTCACGCCTGTAATCCCAGCATTTTGGGAGGCTGAGG
CAGGTGGATCATCTGAGGTCAGGAGTTCAAGACCAGCCTG
GCCAAGATAATGAAACCTGTCTCTACTAAAATTACAAATA
TGATAATAATAATAATAATAATAATAATAATAATAATAAT
AATAATTAGCTGGGCTTGGTGGTGGGTGCCTGTAATCCTA
GCTACTTGGGAGGCTGAGGCAAGAGAATCACTTGAGCCCA
GGAGGCAGAGGTTACAGTGAGCTGAGATCGTGTCACTGCA
CTGCAGCCTGGGCGACAGAGGGAGACTCCGTCTCAAAAAA
AAAAAGAAAAGAAAAAGAAAAAGTAAAACTATTTGCAGAT
GACATGAATCCTGCTGAGCAGAAGGATCACTTGAGGCTGG
GAGTCCAAGACTCCAGTGGGCTATAATTGCACCTATGAAT
GGCACCTGCACTCCAGCTTGGGCCACGTAGTGAGACCTTA
TCCCCAAAAACTAAACTAAAAAATAAAAATCCTAAGTGCG
CTACGAAACAAAAAAGCTACTACAGTTAGTAAGTGTGTTT
AGAAAAGTCAATATACAGAAAGCAATAGTATTTCTCTAAA
CCATAATAGCGATGAACAATTGGAAAATGAAATTTTAAAA
TATGAACAATAGTATCAAAAACATGAAATACTTTAAGGAT
AAATTTAGCAAAATAAGTGCAAAAACTGTGCATTGAACAC
TATAAAACATTACTGAAAGGAAGATTTAAATAAGTAAGAA
GACAACATTATTCAGAAGTCATATTGATCTACAAAACAAA
GCAATGGAAACCCCAGCAGGCATTTTTGGTAGAAATTGAT
ACATGATTTCAATAATTTACATGAAATTGAAAAAAGGACT
CAGAATGGCCAAAATTATTTTGAAAGAGAATGAAGTTGGG
GAACGTAAAACCCACCACAAAGCTACAGTAATCAAGATGG
TGTGGTGCTGGTTTTTATTTATTATTTATTTTTGAGAGGG
AGTTTCCCTCTTGTAGCCCAGGCTGGAGTGCAATGGCATG
ATCTCTGCTCACTGCAACTTCAGCCTCCAGGGTTCAAGCG
ATTCTCCTGCCTCAGCCTCCCGAGTAGCTGGGATTACAGG
CACGTGTCACCACGCCCGGCTAATTTTTGTATTTTTAGTA
GAGACGGGGTTTCCTCATGGTGGCCAGGCTGGTCTTGAAC
TCCTGATCTCAGGTGATCTGTCTGCCTCAGCCTCCCAAAG
TGCTGGGTTACAGGTATAAGCCACCACGCCCGGCCTGGTA
TTGGTTTAAAAATAGACATACGGATCAATGGAACAGAAGA
GAGTGTCCAGAAACAGACCCTCATACATAACATCAACTGA
TTCTCTACAAAGGTGCTGTAATGGGTTGAATTCACATCCA
TCTAGAACTTCAGAATGGGACCCTATGTGCAAACAGCATC
TTGGCAGATGAGGCCATACGGGATTTGAGTGAGCCCTAAG
TCCAATCCTTACAAGGAGGAGGAAATTTGGACACTCAGAC
ACAGGGAAGCATGTGGCAGTGGCCACAAAGTGGAGTGAAG
CAGCAAGGAGTGGAGGAGCCACCAGAAGCTAGGGAGAGGC
GAGGGAGGCTTCTGAGGCAGCGTGGCCACGCCAACACCTG
GGGTTTTTTGTTTTGTTTTTTGAGACAGAGTCTCCCTCTG
TTGCCCAGGCTGGAGTGCAGTGGTGCAGTCTCGGCTCACT
GCAAGCTCTGCCTCCCAGGTCCAAACGATTCTCCTGCCTC
GGCCTTCTGAGTAGCAGAGATTACAGGCACCTGCCACTAC
GCTCGGCTAATTTTTTATATTTTAGTAGAGATGGGGTTTC
ACCATGTTGCCCAGGCTGGTTTCGAACTCCTGACCTCAGG
TGATCCACCACCTCGGCCTCCCAAAGTGCTGGAATTACAG
GCACGAGCCACCACGCCCAGCCCGTATTATTTGTTTAAAG
TTTTCAATCCATAAAAATTAAGCACACACACAAAATGTTT
TCCCAAATCTCCAATAGCACTGAGAAAACAAAACAGCACA
ACTAGTTACTTTGACTCGGTAGGCGTGTGTCAGGTTTAGC
ACATAGCTTCTACGGTAGAGTCAACATCTGTTACACAAAG
ACATTTTTCTGGTAAAAGTATGGTCACAGTATTCTGGAAA
ACCACTGGTGAAACTCCACAGTTTCAAGTCTAGAGCTCCC
CCAACCCTTTTGGTGGAATAATTTTTATCCCTTTCTCAAA
TATTGCATGAACGCTGGTTATTGTCTATTGCCCTCATGTA
AATCACACTATGTTGGTATGTGCATTTTCCCCAGAAACAT
GAAATAAATTATACACATGTATATATTGTAACAAATGGAA
TATCGAATGCTTAGTGCTTTACCATTGCTATTAGAGAGTA
GGAAGAAATATACACGTTGAAACAGCCTCAAATAAGATAA
CTATTGCGGTCTACGGCCACAGCCCAGATGATAAAAGGAG
GAAGACCACATCCCCTCTCTTTCAGCAACTGTGCGCACAA
ACATTTCTATTTTAACTTTAAAAAGGGGGTTGCACGTGTG
TGTGTGTGTGTGTGTGCACGCGTGTGCGTGCACACGTGCG
TGTGTTCCAGAACCACTGGAAAAAGTAGAAAAAGAGAAGA
GTTCACTAACAGAGGACTAAAATTAGTGTGGCTATATTGT
GATGTTATTGTTTGAGTCAACGAATAAAGTAGTAGAAGAT
GCTTTGAATGGTTTCTGTGCCTTGACATCTTTGTCTAATT
GCTTAATTTTAAAGACCTGGCCCACGTTTTGGCAAGGCTA
TAAAGTACGCAATTGCATGACCGATGGGGATTAGCTAGTT
CAGGATGTAGCCGACGTGATCCATGAATGTAAATGATTAG
TGTTTTCCAAACTGACAAATCCCTTTCAGTTTTACGCCAC
CTGTTCTAAGCCAGCATCTGAGTTGTATTTCAAGCAGGTC
TCATGGTATGAATCGAGGTGGGATTTATGAAGGTCAGGAT
ACTTATTCAGATTTAAGAGGACTGAGAAGGTAGGAAGAGG
AAATCTGCGCGCCACTGGCCTGTGCTGAATGTGCCACCTG
TCATCTTTCCAGAGCGATGTCTTCCACGACCTTGGCAGGG
GAATTCTAGACAGTGCTTGGAGAGGCTACAATGCAACTCT
CCTAGCCTACGGCCCAACTGGCTCTGGGAAAAGCTCAACA
AGGGTATTATTCCAACTGTGCGTGAGGAGCTCTTTCCAGC
AACTGAGAGCCAGGGGAGAAATCAAGAGCACCAGGTACGT
AGTCTCAAATCCTTTCTTTAAGGAATTGTATTTTTTCATT
CTAGACCCTTCCCTAAATGGAAGTTCTCAGCATCTCTATT
TTAGGATAATGTTTGTTTTTCATACCAAAATGTTTATATG
ATTACAAAATCATGTTGCAGCTAAATAAGATGTTGGATTT
TTCTGGTTATATGGAGGCAAATCCAAGGAAAGTCACGCTG
GTGTAATATTCTAGAAGCAGGTATCTTAATTGCTAACCCT
AACAAGGGATTATTATTGGATATTATTTGGTTTATAAGAC
AAAACCTTAGCTGACTCACGTCTATGGCTCCCTTTGCCAT
CCTCTTCTGCCAAGGTTGTGGCTCTATTCTAGTCTTAATC
AACTTGTTTTTCTTTCTGAAGAATATTACTTCGTTTTTAA
ATTGTTTTTTACACAGAGCATAGCCTCTTACTTGCCCTAG
CATACGAGACCCAAGACCAGATTTTAGATTCACTGAACGT
TGGTGACATTTTGAAGATGGAGTGTAGCATCCAATAACAT
AATTAGCTTTAAAACATGACAGGAGAATGTCAACAGATGC
CTGTAAGCATAGTTCATGGTTCTGCTTTCTTAAAATGGTA
GGACCGTTTAAGCTGGTGTTATTAAAACGCAATACAGCAT
TATTTTTATCTTATTTCTCTGATGTTAATGGTAACGTGTT
CAAGTTAGAGAATTTTGTATTTATAATATCACCTAACTAC
CATTAACATTTCAGTACCTTTGTAATATTTATTCATTTAG
ATTTTTATATTTATATTTTGTAGAGATGGGGTCTTGCTAT
GTTGCCCAGGCTGGTCTCAAACTCCTGACCTCAAGCAATC
CCTCCTCCTTGGCCTCCTAAAGCTCTGGGATTACAGACAT
GAGCCACTGTGCCCAGCCTCTAATTTTTAATTCAAATATT
TTCAAAGGAATACAAGTCTAGTTTAAAACCTCAAATAACC
AAGAGAAAGAATATTTCCACACAATTTTCTGAATTTTCTG
TGGCAGCATATTTACAATAGCCACGAAGTGGAAACAGCCC
AAATGCCCATCCACTGATGAACAGTTGAATAAAATTGGTC
TATCCTTACAATGGATGATTCAGCCTTAAAAAGGAATGAA
ACTCTAACACGTTACAATGTGGACAAACCTTGAACACATC
ATTCTAAGTACAAGAAGCCAGAGACAAAAGACCACACACT
ATGATTCTATTTGAATGAAATTTCCAGGAGAAGCAAATCT
ATAGAGATAGAAAAGAAATTGGCAGCTGCCTTGGGCTGGA
TGTTGTGGGGTGGGGTGGGGTGGGGAGGGGAGGGGAGGGG
ACAAGGCAGAGAAAGGGGAGTAACAGTTTTCTTTTGTCAG
TAAACAAAATATTCTAAATTTAGATTGTTGACAGTTTCAC
AGCTCTGTGAATATACTAAAAACCATTGCATGGAACATTT
TAAGTTGGTGAATTATATGGTATGTGAATTACATCTCAAT
TAAGCTGTCAAACTTCAAATTGTTCTGAAAGGCTTATAAT
GGAAACCACCGGTCTCCTGCCCATCCTCTCCCCTTTGCCT
CTATTCTCCAGTTACTTTCTTCCACCTTCTCACTGTTTGC
CCTGGTAGCCATCTCCATATTCAAAAATAACGTTGGTTTG
TCTCTTCTGCAAAAGCAATTCTGGACACCATCTACTGTCT
TCCCACTGTGGTAGAAGATAATTTAACTCGGCCACACCAA
TGCCCTCAACCACAATACATCCCCCCACATACTCCCCAAC
CATGATACATCCCCCCCATACTCCCCAAACACAGTACGTT
CAACCCATACTCTCCAACCACAGTACCTTCCCCCCATACT
CCCCAACCACAGTACGCTCCCCCCATACTCCCCAACCACA
GTACCTTCCCCCCATACTCCCCAACCACAGTACCTTCCCC
CCATACTCCCCAACCACAGTACACTCCCCCCATACTCCCC
AACCACAGTACGCTCCCCCCATACTCCCCAACCACAGTAC
CTTCCCCCCATACTCCCCAACCACAGTACGCTCCCCCAAT
AATCCCCAACCACAGTACCTTCCCCCCATACTCCCCAACC
ACAGTACGCTCCCTCAATAATCCCCAACCACAGTACCTTC
CCCCCATAATCCCCAACCACAGTACCTTCCCCTCCATATT
CCCCAACCACAGTACGCTCCCCCCATACTCCCCAACCACA
GTACACTCCCCCCATACTCCCCAACCACAGTACGCTCCCC
CCATAATCCCCAACCACAGTACCTTCCCCTCCATATTCCC
CAACCACAGTACGGTCCCCCCATATTCCCCAACCACGTTA
CGTTCCCCCCTTAGTCCCCAACCACAGTACGGTCCCCCCA
TACTCCCCAACCACAGTACCTTCCCCTCCATATTCCCCAA
CCACAGTACATTCCCCCATACTCCCAACCACAGTACATTC
CCCCCCATACTCCCAACCACAGTACGCTCCCCCCATACTC
CCCAACCACAGTACATTCCCCCATATTCCCCAACCATGAT
ACATTCCCCCACATAGTCCACAACCACAGTACATTCTCCC
CCATACTCCCCAACCACAGTACATTCCCCCATATTCCCCA
ACCACGATACGTTCCCCCACATAGTCCACAACCACAGTAC
ATTCTCCCCCATACTCCCCAACCACAATACATTCCCCCAA
CATACTCCCTACATTTAGGACAATGCTTATTATAACATTT
GGTTAAATCAATAATTGTTGACATCTTTTTATTTTTTCTG
AACAGTTTCTGCCTCAGGATTTAATTGTTAACATTTTAAC
AGCACAAGTATTGTTCACTGCTGCACCAAATAATGCATAC
ATCCTTTCCACATTTTATTTTTCTTGGAATTTTAAATTGC
CATTTTAATGATGTTTACTTTTCTATAAATCTTTCTAAGT
GCTCCAAATCACTGTCACATGCCTATTGACAAATCTTTTC
CATACATTCAAACGTAATGGTGCCGTGATTTTTGGGGTGT
CCTTCAGCAGGAGTCAATTCTCCTATTCCAATCGTATTAA
TTGTATTGGCACAACTGGGAGCACTGTTTCTGCAGGGCTA
CCTCAACACTCATTCTGGAACTTGACTTCAGCCTTCATCT
TCACTGGCTCCCCTGACTCCTGGATCCAATGTATTCTTCT
TTCTTGATTCACTCTCTTTTGCTGCAGTTTCCTCAGAAAA
GGTGCATCCAGAGTACTTTTTTGTTCATCCTTTGCACAAC
TGAAAATATCTTTTCGTACCTCCACATGTGATTGACATTT
ACCTGGAATAGAATTCTGAGAGTATTGAAGATCTCCATTA
TATTTTAAGTTCTAGTGTTGCAGCTGAGAAGTCGGCTACC
ATTCTGATCCCCAGTTCTTCGTATGTAACCTTTTTTGAGG
GTCAGTTTATCTCTCGCAGCCTTCAGGGTCTTCTCATTAT
CCTTGATGTTCTGATATCTTAATGATTCTTTTTTCATTTT
TCATGCTGGACACTTGGTGGACCTTTTTCAGTCTGGAGAT
TCCTGTCCTTCCGTTCTGGAAAACTTTTCTTATATTATTT
ATTATTTCATCTCCTGTATTTCTTGTTTTCCCTTTCTGAA
ATTCCTACTAATTGGATTTTGGGCCTCTTGTACTAATATT
CTAATTTTATTATCTTTTATAACCTATCTTTTATTTCTTG
GTCTTTTCTTTTTTAAAAGAGATGGAGTCTCACTCATGTT
GCCCAGGCTTGTCTTGAACTCCTGGGCTCAAGGGATCCTC
CTGGCATCAGCCTCTCAAGTAGCTGGAATTCCAAGTGTGA
GCCACCACTGCTCTTTTTTATTCTGCATTCTAGAAGATTC
CCTTAATGATATTATAACTCTCCTGCATTTTTATTTTGGC
TGTCATTCATAAATTTAATTTACAGGCACTTTCTTTTATT
CTCCGGTTGTTCTTTTAAATAAAATCCTCTTTTCTTCCAT
GGGTATAATTCTTTCTTTGAGGCTATTACTTCTAGGGCTT
TAAAAAATATTTCTAAGCTGAGCACGGTGGCTCATGCCTG
TAATCCCAGCACTTTGAGAGGACGAGGGGGGCATATCACT
TGAGGCCAGAAGTTCAAGACCAGCCTGAGCAAGACGACAA
ACTCTCACCTCTACTAAAAATACAAAAGTTGGTCGGGCGC
GGTGGCATGATTCTGTAGTCCCAGCCACTCGGGAGGTTGA
GCCAGGAGAATCGCTTGAGCCCAGTGGTTGAGGCTACAGT
GAGCTGAGATCTACCACTACATTTCCAGCCTGGGCGACAG
CAGAACCTTGTCTTAAAAAAAAAAAAAGAAAAGAAAGAAG
AAAACATTGCCTTCTACTCTCTCAGTCTGTTTTCCGAGTT
CCTTCTTTCTACTTGTTTGCTTTGACCCCTCTCTCATATC
GGAGGCTTTCTCTGTCTGCTAATGCTTGGCCCTTTGTTCA
TTTTTAAACATGAGACACTCTTACATGGATATATTACATA
TAAAAATAAAAAAACATGAGACACACAGAAGCTAACAGGA
AGCTCTGTGGCTGCAGGGCCTGACTAGCAAGACTTACTGC
GGGGTGACTCACAGACAAGCCAGCTTTTTCCTGGGGGAGG
TGGGAAAACGCCAGTACTTGAGGCCTTTGCTCTAGACTAG
AGCCATTCAGAGTCCCCCAGTCCTGCTTAAGAGGTGCGAG
CTTAGCTAGCAGGAGTCCGAGAGCATGGGAGGGTGGAGAC
CAGTCTCTCTACCTATGTTCAGGTTGGGGTGTGAACATGA
AAGAACCGCCTTTCTCTGTCCCCAGTCGAGACCAAAACGC
ATATACTACTGTTTGGTATCTTTTTGTTGTTGTTGTTTTT
ATTTTTTTGAGATGGAGCTTCACTCTGTTGCCCAGGCTGG
AGTGCAGTGGCACAATCTCAACTCATTGCAACCTCCGCCT
CCCAGGTTCAGGTGACTCTTCTGCCTCAGCCTCCCGAGCA
GCTGGGACTGCAAGCACCTGCCACCCTGCCTGGCTAATTT
TTGTGTTTTTAGTGGAGGTGGGGGTTTCACCATGTTGGCC
AGGCTGGTCTCGAACTTCTGACCTCAGGTGATCCACCCGC
CTCGGCCTCCCAAAGTGCTGGGATTACAGGCATGAGCCAC
CGCGCCCAGCCTATCTCTGTTTTTAATTATAGTAAGAACT
TCCCCCATATCATTATTTGAAAACCTCATATTGCACATTG
AAACAGAGCTTTGCTTTATTATCAGCTTTTTCCCTGTTAT
TCAACATTTATGTTGTTTCCCTATCACTTCTCCGCCCCCA
AAATAACTGTTTCAAGAGAATATTTACTTTGTATGCTCTT
CTCCATACAGGTTACGTTCAGTAGGCTGGAAATTTATAAT
GAACAGGTAATAGAGATGTTTCTGGCATGCAAATCTGGGC
GACTCTGCAGCTCAGTGAACCTCTGGGACTCACAGTGGCC
TGTCCTGCCTGTAAACTCTGGCCTGGCCTCGACCGCCCAG
CCCCACCTACCTCTCCAACTTTGTCAGCGTCCCCTTCTCT
TCACACATGGAACCTTTCCTCCTTTTCCTTTCTCGCGTCT
ATCCTTTCTCTGCCTGGAGCACCGTTTCTGCCTTCTCTGT
CCTTAAAGACACCCACTAAACTTGAAGGTCTAGCTCAAGG
TCAGCACCTGGCTCTGAAGCAGGTAGCTTCAGTCGGCGCG
ACACTGTACAGGGATTGGCGAACTTTACCCGACGACGGCC
GGGTAGTCAATAGTTCAGGCTTTGGGGGCCACGCTGTGCC
TGCTGCAGGCACTCAACTCTGCTGTCATAGTTCAAGAGAA
GCCATAGACGAGACATGAGAAGGTGCAACTGTGTATCAAT
GAAACTTTACTTATAGACGCTAAATTTGAATGTTACATCA
TTTTCATATGTCATAAAATAGTACGTTTGTTTCAGCCATT
TAAAAACGTGAAAAATACTCAGAGCTCAAGGGTCAAAAGC
AGGCAGTGGGCTGAGCTCTGCTTACGGGCTGTGGTTCACC
AGCTCCTGGAGAGTCAGAAGAGGGTGGTTCAAAGCCCAGC
TGTCCTGTTTACTAGCTGTGTGACTTTGGAAACTCATTTT
ATCTCAGAGCTCAGTTCGCATTTTCATAAGGAGAATTTAA
AATAAGACACTACATCTGACGATGTACTAAATTTTTAAAT
GTCTAACACCGTGCCTATCCAAAGCTGGATCTTCAGCATT
TTTTTTTCATTCTGCCCTTTCCCCTTGCACTTATTACATC
GTACTGTAAAATTTTATTTACATAGTTGTATGTGATTTCC
AAATAATGATTTCCTTTTGAATACTTTTTCATCTGCAGGA
CTTATGCAATATTTAGTCTACAATGGGTGCTTCCTAGATG
TTTGCTGAATGGATAAATTGACAAATGTACCTATAATTCT
AGGTTTCTTATGGTCAGAAGCCATATGCTAATAGTTTCAG
TGGGACCCCAGAAATTATCCAAAGCCCTGACCGTACTCCC
TTTACTACCAGGTTCTCACGGGGAAGAACAGGTGGAAGGA
CATCTTATCATGATCCCCCTACTGACACCCACTCATGATG
ATAATCTCTGTGGAATTCTGCTTCCTTATCTCTAAGTAAG
AGAATTAGGGCCGGGCGCAGTGGCTCACACCTGTAATCCC
TGCACTTTGGGAGGCCGAGGCGGGCGGATCACGAGGTCAG
GAGATCGAAATTATCCTGGCTAACACGGTGAAACCCTGTC
TCTACTAAAAATACAAAAAATTAGCCGGGCGTGGTGGCGA
GCGCCTATAGTCCCAGGAGGCTACTCTGGAGGCTGAGGCA
GGAGAATGGCGTGAACCTGGGAGGCGGAGCTTGCAGTGAG
CTGAGATTGCGCCACCGCACTCCAGCCTGGGCGACAGAGC
GAGACTCCGTCTCAAAAAAAAAAAAAAAAAAAAAAAAAAA
AAGCAGAGAATCGGGCATCGTAAGTTTCACTCACATCCGT
GTGAAGAGACCACCAAACAGGCTTTGTGTGAGCAACAGGC
TGTTTATTTCACCTGGGGTGCAGGTGGGCTGAGTCCAAAA
AGAGAATCAGCGAAGAGAGATGGGGTGGGGCTGTTTTGTA
GGATTTGGGTAGGTAAAGGAAAATTACAGTCAAAGGGGGT
TGTTCTCTGGCTGGCAGGAGTGGGGATCACAAGGTGCTCA
GTGGGGGAGCTTTTGAGCCAGGGTGAGCCAGGAGAAGGAA
TTTCACAAGGTAATGTCACCAGTTAAGGCAAGAACGGCCA
TTTTCACTTCTTTTGTGATTCTTCAGTTACTTCAGGCCAT
CTGGATGATAGACAAGCAGGTCACAGGGGATATGATGGCT
TAGCTTGGGCTCAGAGGCCTGACGCTAATATCCTTTTCAG
GCCTCCTTTTTCCATCAGTTCTTTCAGCAGTCAACTAAAT
AAGGTCTGTTAAATATCCTTAATGTTTTAGACAGAATGCT
AGACTCTGAGGATGAATAAAACCTGACACGATTCCTACCC
TGGAGCAGCTTAGTGGAGGATGCAGCACTCACTGCAGAAA
GTAACACAATGTTACCTGTGCACAGGAGTGGCACCAAGAC
CGAGGTGGGCACAAGAGTGGCACCGAGACTGAGGCTTGGA
AGAGGGGGTGGAGCTAATACCGCCGGGGCTGTTCCGTGTT
GTCTGCAGAGGAGTTAGGCTGGGCCTTGAAAGAGGGTTAT
GAGTTTGGTGAGGCAGAGAAGTGAGGGTGCAAATAGAAAT
AGTGGCACTTCAGGCAGCAGGATGTGTATTTTAAATCATT
AACACATGAGAGTTAGCATTTACGGGTCGGGCGAGTGCCC
TGTGTGGCGGGAGGGGGTATGTGGCCGCTGAGGGTAGGGG
GAGCATCCGAGGATGAAGCCGGAGTTGGCTGCCAAGGAGG
AAGGTCCTTTAAAGAGCAGGCAACGGAGAGGCAAGCAAGG
CTTCCAAAGGGGCAGTAAAACCATCAGATCGGGGTTTTAG
GTATTTCTCCAGCGGCAGAGTGAAGCTGGACTTGAAGGAG
TGCCTGATGGAGCAGGGCAGGAGTTAGGAGGCTCTCCATG
GCCCAGGTGAGGGACAAGGTGTGGTGATCTTTTTTCCCTT
TCTTTCCTTTTTGAAACAAGGTCTCTGTTGCCCAGGCTGG
AGTACAGTGCCACGATCATAACTCACTGTAACCTTAAACT
CCTGGACTCGAGTGATCCTCCTACCTCAGCCTCCAAGTAG
GTGGAGCTACAGGTGCACACCACCATGCCCAGCTAGTTAA
AAAAAAAAAAAAAACAATTTGTGGAGACAGGATGTCACTA
TGTTGCCCAGGCTGGTCTCGAACTCCTGGCCTCAGGTAAA
CTTCCTGCCTCGGCCTCCCAAAGGATTACAGGCAGGAGCC
ACCGCACCCGGCCCATCGTCACTCTTGATCTCCAGGCATA
ACTTGGAGGGTCCTGCTGCCAGCAGCAAGTCCCTGTACTT
CATTCCATCCAGATAAACTTACTTGCCTTTTTTCTAATAA
GCCTTATTCAGTCATATCTTCAGTCTGAGATGCCACTTCC
TATCATTTCTATCACTCGGGGGAAATTACAGAAAGGCTTC
CTAGCTAAGGCAGCAGTTGTCCCCATTTTGATGTTTTATC
TCCGGCACCTTATGTCTGTCATCCTAATTTTGCTTCCCCC
AAACTTCAATCTGCGATCTTGCCTGGACTGTAGGACTTAA
AGCCACAGATGCTCGAGCTCGGGGAGAGCTGAGAGATCAT
TTAATCTGTCCTCCTAGAAGGAGAACACTGGGAATGTCAG
ACTTTCTAAAGGTCTCACATGTTGGAGGCAGAACCAGGAC
TAAGAAGCCAGGTCTGATTCTCAGTCCGGGTTGCTCTGCA
CCAAGTAGCACAGACTGCTCCGGCTCTACTGGGACCCCAG
CATGACTCCACTTGGCCTTCTCAGCATGGCTTTTTTGAGA
GCAAGGGGACATGGGAATTCCCCTAAGGCCCTGGCATAAG
CATCATCACACAAACCTCCCATAATAAAATCCAAAGAATT
ACCCAGATTTTCTGGTTTGGTTAGGCTGTTGCAAATACTG
GGGTTTTGTTTGTTTGTTTTTTTGAGACGGAGTCTCACTC
TGTCACCCAGGCTGGAGTGCAGTGGTGTGATCTCCGCTCA
CTGCAATCTCCACCTCCCGGGTTCAAGCGATTCTCCTGCC
TCAGCCTCTTGAGTAGCTGGGACTACAGGTGCCCACCAAC
ATGCCCGGCTAATTTGTTTTGTATTTTTAGTAGAGACGGG
GTTTCACTATCTTGGCCAGGCTGGTCTCGAACTCCTGACC
TCAAATGATCCACCAGCCTCAGTCTCCCGAAGTGCTGGGA
TTACAGGTGTGAGCCACCATGCCTGGCCACAAATACTGTT
GAGACTGAATAAGTTTCCCTTGGAAGTAGAGATCTCAAGG
TAGTGGTATTTGTTGTGCCATGACTTAACCTAGGCGGAAT
GTGTCTTCTGTGTATATTAGGTACTTTGAACATTACTAAC
TTCTAATTATTTTTATTATTTATCACTGTTCTCAGTAAAG
TTAAGACTTCATTACTTTGTAATATAGAATTTAGAAAGAG
GCTATGGTGGGTTTTTTTTTTTATACTATCTGCAAAGGAG
TTGCTAATGAAATAGAGCTAACAAGATTGCTAGGAGAATA
TTTATGTTAATAAGAGAACAATGTGTTCAAGTGCAAAAAC
TTCAGAAGCACCTATTTATAGACAGACCACTGTGGATACC
AACTCACATGCCTCATCATGCTGCGAAGACCACTTCCCTG
GCCCCCGGGTGCAGTGAACTAAGTGTCAGGTGTTAGCCCA
GCCCTAGTTGCACTGTGCATGCAATGAGCATCGTGCGTGC
TCTGCGTCAGGAACTGTGAGGATCCACTGGTAAAAAGACA
CCCACCCTTAGGGAACTCAGTCTGTTTGGATTGGTCCAGG
TATATACCTGACAACAATAAAACTGTATTTCTAAAAGATA
ATTTTTTTTTTTTTACACTTAAAAAGAAAAGCTGGCCAGG
TGCAGTGGCTCAAGCCTGTAATCCTAGCACTTTGGGAGGC
GGAGGTAGGCAGATCACCTGAGGTCAGGAGTTTGAGACTG
GCCTGGCCCACATGGTGAAACCCTGTCTCTACTAAAAATA
CAAAAAGTAGCCAGGCGTGACGGTGCATGCCTATAACCCA
AGCTACTTGGGAGGCTGAGGCAGGAGAATAGCTCGAACCA
GGGAGGTGGAGGTTGCGGTGAGCTGAGATCATGCCATTGC
ACTCCAGCCTGGGCAACAAAAGCAAAACTGTCTCAGGAAA
AAAAAAAAAACCATGCTTCTGACTTCACTAATTACAGCAG
TCTTCCTATCCTTCCCTATTTCTTACTTCGCTAAATTATG
AAATACCTACAGAAATTTATCCATTCATCCAATAACTATT
ATTGAGCATCTATATAGGCAGAGATACAGCAGTGAAGTAA
ACAACAATCCCCGCCTTCCTGAAGTTTACATTATTTGTTC
CATTTTCTATAGATAAGAGATTTACTGTCCAGAACCAAAA
AACCTGGTGGGCTCAGAGTATGGGAAAATCAACAGCTGGG
CTTTTACCTGGAAGGCCTGAAGTCGGCGCCCTGTGAGAAC
TGTGCCCAAATTGAAAGGCTGATGGAACAAGGAACAAAAA
TAAGGACCACGGCTTCCACCAACATGAATGCCAGCAGCAG
CCGGTCTCACCTGGTCATCACCATCCAGTGCAAGCAGGTG
AGAGCTGAATGGACGCCACTGTCCCAATCTCCAGACAAGG
CCTCTCTGCAGAAGGCTCCCCCTGGTATAATGGGCTGGTG
GCATCTCCACACAAGGCCACTCTGCGGAAGGATCCCCCTG
GTGGCATCTCCACACAAGGCCACTCTGCGGAAGGCTCCCC
CTGCGGAAGGCTCCCCCTGGTGGCATCTCCACACGAGGCC
GCTCTGCAGAAGGCTCCCCCTGCGGAAGGCTCCCCCTGCG
GAAGGCTCCCCCTGCGGAAGGCTCCCCCTGGTGGCATCTC
CACACAAGGCTGCTCTGCAGAAGGCTCCCGCTGGTATAAT
GGGCTGGTGGCATCTCCACACAAGGCCGCTCTGCGGAAGG
CTCCCTCTGTCGAAGGCTCCCCCTGCGGAAGGCTCCCTCT
GTCGAAGGCTCCCCCTGCAGAAGGCTCCCCCTGGTGGCAT
CTCCACACAAGGCTGCTCTGCAGAAGGTTCCCCCTGGCAT
AATGGGCTGGTGGGTATTACAGGATCCTGCAGATTTGACC
TATGGATGAAGGTGGCTCTTCCAACCACAGCATATAGAGC
CAGAAACAGGAAAAGGGGATGTGTGTGCCCTTCTCCTGCC
TCCCTCCCACCTCAATAGTCACACCCCACCCAGCCTAAGT
GAGCCTACCAGAGCCCCAAAGCGCCCATAGGGCTAAGAGC
TGTTTTCCCTCAGGTATATTCCAGTGCTTGGAGGAATAAG
CTTTGACCCCAATTTGATCAAGAAGCAAATTGTGAAGGTA
TGAGAGTGTCTCCATGGTTTATCCTGGAGAACTGTGTCAG
CAGCACATCTGTGCATTACCACCGTGAGACCAGCGTTCAG
ACCCACGAGCCTGAGGACCACCAGGTACTGAAGTACCCTT
TCCATGCGTGGATGCACCAAGTTTTTTTTTTTTTTTTTTT
TTTTTTTTTCAAGACGGAGTTTTGCTCTTGTTGCCCAGGC
TGGAGTGCAATGGCATGATCTCGGCTCACTGCAACCTCTG
CCTCCCAGGTTCAAGCAATTCTCCTGCCTCAGCCTCCCAA
GTAGCTGGGACTACAGGCGTGTGCCATCATGCCTGGCTAA
TTTTGTATTTTTAGTAGAGATGGGGTTTCTCCATGTTGGT
CAGGCTGGTCTTGAACTCCTGATCTCAGGTGATCCGCCCA
CCTCGGCCTCCCAAAGTGCTGGGATTACAGGCGTGAGCCG
CTGCACCCAGCTGCACCAAGGTAAGTTCTTTGGAACCAAA
CAATTCATGTAGCATTCCACTGACTAGAATCTTTGATCAA
CTAGAGCACACTTTGATCCTCCATACTGGTACCTCGGCGG
ACATCAGAGAGTGATCTCTACAATGCCACCAATCTGATCT
AGAAATGGCTATTCACAAATCCTGGGTCAATGTTACATGT
AGCTATGATCCTACCACCTCTGTCCCCTAAGTCATAGTAC
CAGTAATAGAACAGTAATCAATGAAAAGAATTCCGTTCTA
TGCAGGAATAAGGGGAAAACATGGGACTGTGTTCAAGTCT
GGATGCCTCTGTTCACCAGCTCTAAGACTTTGGGAAATAG
CCTCTGAGCCTCAGTTTCCTCTTCTGTAAGATGAGACGAG
ACACTCTCCTTGCAGTAATGTCAGGAAGCTTGAATAAGAT
ATTGCATTTTAAGGAACTTTGTAAACTTTTAAGTACTATT
CACTTGATTTCACAATGTTAGTAAAATTCATCAACTTTAT
ATATGGTTTGCCCTGCTATTTTTTTTAACTTGATATTTTA
GAGGCAAGTGAAGAAATCAGCTAGGAAAAAAGAAGAGAGT
TAGCATCGTACTCTGTCTATTGGGGTCAGTAGTGATATTA
ACACCTGATATTGCATGCCAGGCATGTGCTAGAACCATTA
CTTCTATGATCTTTAACCCTCATAACATCTCAGGAATGTG
TTTCTATCACTGGTTTACCACTGTGAAGTTGAGACTCTGA
AAAGGTAAGTTGTTTGCACATAGTCATGGAGCCAGCAAAG
GAATCTGTAGGGTTCTGAAGTACGTGTTTTTTCCTCTGCA
GCTTGTTCCAAGCCTCCTCTCCTGAACCTTCTAAGAAAGG
GAGGTGTGGGGAGAAGGGAGTCTGTGGCCTCTGTAGACCC
TCCCCACATGCTGCCCTGCCCCTCCTCGGGCGAAGGCCGG
CCTTGGGAGTCCACCAGCACAGCTCCCCACCGAGTCCGGG
CAGGAGATTGGGACTGTCAGGCCTGATTCGGGGCAGCTGG
AGTTGGCATGTGAGGTGAAACTTACTTGCCAGCCCTGATA
ATGTCATTCACCAGGTCTATGGGCTTAGAGGTTAGACAGA
GTCTGGCCCTAGCAGCTGTGACCATGGGCAAGAAATAGAA
CCTCTCCCCTATCACCTGTTACACTGAGTGAGCATTCCTC
ATTCACAGCGCTGGGGAGAGGACTGCGGGAGGTCATGTGT
GAACTGTGCCTAGCAGAGTTCTGCCTGGTGTGTGAGTGAG
GCTTGGGAACTGTGGTTATGATGATGCCACCCAGGAACTG
CCTCCCTTCTGGTCTTTTCTGTGGCCCTCTTCTCAGCACA
GGGGCACTTGCATGTTGGTGACAAATGTCTTCCTTCTCAT
TCTTCACTGCACAGCCTCAGTATTGTGGCATACCATGAGG
CATTTTCTTCCAGCATCTGACACAAGCTCAGGTTTTATTT
TTATTTTCTGAGATAGGGTGTCACCCTGTCACCCAGCCTG
GGGTACAGTGGCACGATCGTGGCTCATAGCATCCTCAACC
TCCCAGACTCAAGCGATCCTCCCTCCTCGGCCTCCCAAAG
TGCTAGGATTACAGGTATGAACCACCATGCCCAGCCCAAG
CTCAGAGCTTTAGATCGAATTTTGCCTTAAGCAGTATCCA
GAACATTTGTTTTCTCCCTGCTTATCAGATGCAAATCCGT
TGCTTCCAGTTTTTACACAAGAGACCATGTGAAACAGAGG
AAAGAGAAAATGGTGCCCACAGCCCGTGGGACTTGTAAAC
TCTGATTCCATCTCCCCTGTGTAAAATGAAAGGGGTACAG
TTACCAGATTTAGCAAATTAAAATACAAGGTGCTGGGTTA
CATTGAAATTTCAGAGAAAAGGAATGTTTTACTGTATATC
CCACGCAACATTTGGGGGCATCTGTCTTCTCTGACGACAT
CGAAAGGAGTGACCTAGAACACCTCTGAGGCTCCTCCCAG
CCCAGCGCAGGCGCAGAGCAGAGCCTGCCGACAGCCTCCA
CGCCAGGAGTCATTTCAGCAGCCACAGGGATCGGGATCAG
GCAGGTTCTTAGGTTAACCAAGTCAGCCCAGTTGGCTGTG
TTCCAGTCCCAGGCCATGTCGGGGCTGAGGTCCGGCCTGG
CTGAGCTGCACGTGTTTATTTGAACTGTGCAGGTGATTCA
AGTCATTTTGGTCTTAATGGTTGAATGGAACCAGACCTGG
TGCGGAATCTCAAGTCATCTGGGGCGGGGGGAGACCTGAG
TGTGCCCTGGGGGTGCTGCTGCTCCAGCAAGGGGCTACAG
GCCTAAGAGTGTGTCTATCTTTGCACATGAAAGGGCTAAA
AAGATCCGGAACAAAGCAGTGGTCAACACCTGGACACTGA
TGAGAGAGTCATCTGCTGGCCAGATGCAGAAACTCCATAA
TGTCAGGGAAACCGAGTTAGGGGCTGATGCCCTGAGCAAC
GGGGGGGTCTGACCTGGCCGAAGCCTGGGGCTGGGGGGTG
GAGGGAGCACCTGGATTCAAATCTGAGGGAGTGGTTGGGG
CACAGTGGGGGGCACTGGGGCTTTGTCCAGGATATTGTGG
TTCCATCCTTTTTAAAAAAACTTTGAGATAAACGTAGACT
CACTTGCAGTTGTGAGAAATAATAGCCCTGCATTTTAAGA
TGGTCATCTTACTCTCATTTTTATTGACAGTTTATTTATT
TAGTATTTGAGACAGGGTCCGCTCTGTCACCCGGGCTCGA
GTGCAGAGGTGTGATCACCACTTATGACAGCCTCAAATCT
CCTGGGCTCAAGTAATCCTCCTGCCTCGGCTTTGCAAAGT
GCTGGGGTTACAGGCGTGAGCCACTGTGACCAGCCTCGTT
TTTATTTTGAGATCATCGTTTCTCCCAGGATGTTTTTCCT
TACCAGATTTGGACAGTGGCCATCTGATGTCTGCCCGCAG
AGGGCTTCCTGCGGAGAGATGACGCAGAAAGCCCGCGGAG
GGTTGGCCACCCCCTCCAAGACAGAGCTCCACCCTGGCTG
TGCATCCCAGCCACCTGGTGACAGGGCTCCGCCCAACCTC
ACAAACCAGAATCCCGGGCAGCGTCAGCGCTAAAGCGCCC
CAGGTGATTCCAACATGCGCAATTATCGAGAACACCTGTG
ACAGGTAAAAGACCTTCGATTGCAGTTTGGCAGCATAAAT
ATATATATCGTTTTATGCTCATTAATGATTTAAAATGAGA
TGGATAAAAAGGTAAAATAAAACTACTGAGGTGAAATTGG
CATGAACGTCCGGTATCAAAGCAGCAATATCGAATGGGCT
CCCTCCCTCCTGGGGGCCCTCGGGTAGTGGCAGGACCTCC
TGCGCCCCTTGCCCTAGCCATCACGCCAGGCTACCCAAAG
GCTCAGAGGGTGGGCCAGCCCCGAGCCCCAACTGGCCCAT
TCCCAGACACACGACCCGACTCGCTGAGGCTTCAACCTCA
ACAAAGCGCTCCCTAAATCAGAATCAGTGCACACGTGTGT
ATCCTGGCCTGGGCCTGGCTCTGCCTGTCACAAATCTCCG
TACCGTCAAAAACTGGACATGCCAGATGTGGACCTACACG
TAGCACGTAACCCCCACTGCTCGCAAGCACAGACACGGAC
TATATGGGAAACAGTGTAAGCCTATGATTCTTCCCGAATC
CCCCGACCCCATGGGAATTCCCTGTAGCGAGGAATCACGT
GAAACGCCCTCACAAACCTGAGCAAGTAAAAAATAAGAGA
CAGAACACTGAACTCACGCCTCCCCCTTAAAGGACCTTCT
TGCACTAACGTCTTACGAATTAGGAGGAGAATTAAAAGTC
CTCTTTGTAGGACTTACCGAAAGATCTCGTCTTCACGCAT
AAGTGTGGTGCATTCCTGCTGCCGGGATCCTGAGCTTTGA
GAATCGAGCCGGAGACACCCTAGCTATCCCGTGCCTCCCC
CTGGCACTGCAGACCCGCTGCTTAAAATGCCTCCCTCCTT
CCAGAGCCGTCGGCCTGTCTGCACGCAGAGCAGCAGCTGG
GGGCTCCTGATCAGGTGACCCGGGCACACCTGCTGGAGAA
GGCCCAGGTGAGCTTCACTCCCGCCACCTGCGGAGGCTGA
GCCCCGGGCAGGGGGCCGGGCACAGGCTGCGGTCCGGCTG
GCCAGGCCCGATTGTGGCGAGGCTTTTTCAATGAATGTGG
AACGTGTGACTGGTAATGATGCTACTGGCAGAGCTAGGGA
GAGAGCATCAGGGCATGCGAGCGAGGGAACCGGGGAGGCC
TCGGTGCCTGGGAGGGCGTGAGGCCGGGTATCGATCCTGG
CATTTGCTGATGAGATCGCAGCCTAAATGGGCTGTGATGT
GAATTTTGGCCTCCCCTCGCCACCCCGGCTTCCACCGCAC
CCCACTCCCCATGGCCACGAGGCCCTGGGAAAATCCCAAA
GTTGAGGATAAGACCTGGAGTACTTGGGGACTGGAGCTGG
GGATTCCGGAAGCTCCTGCTGCCTAACTGCGGCCTCAGGG
CCTCGGGGGTGGAGCAGGGTGGGGTCTGTGGCATCAGGAA
GCCAGACGGTTAAGGCTGTGCTGAGTCACGTTCTGGGTAA
GTGGTGGCTGGGACGCTCAAAGGGTCAAGTAGGGTCACAT
GGAGGAATACGTGATTTTGGGTTCTGCATATACAGTAAAA
ATTGGGGCTGGGCACGGTGGCTCACGCCTGTAATCCCAGC
ACTTTGGGAGGCCGAGGCGGGCGGATCACGAGGTCAGGAG
ATCGAGACCACGGTGAAACCTCGTCTCTACTAAAAATACA
AAAAATTAGCCGGGCGTGGTGGCGGGCGCCTGTAGTCCCA
GCTACTTGGGAGGCTGAGGCAGGAGAATGGCGTGAACCCG
GGAGGCCGAGCTTGCAGTGAGCCGAGATCGCGCCCCTGCA
CTCCAGCCTGGGCGACAGAGCAAGACTCTGTCTCAAAAAA
AAAAAAAAAAAAATTGGAAGGATTTTTGCCCTCTTTACTC
TTTGTCAGAGAGGATTTCAAGCTGTAAAAGTCTTCTTCAT
GCATAATCATCCCCATTTTGTTTACTGTCAAATCCCTACG
CCACAACAATCCTCGTGTGGACGAGTGACATGTTCAGGTT
CCCAGGTGAGGGTTCGTGCCGTACCCCACTTTTTGCCATC
AACATCTGATTCTCAGCCAGCCAGCAGCACTTCGGGAGAA
TGAGAGGCTGCATGGAGACATGGGGAGGGGCTGCCCAGGC
GGGGGACCAGAGCGGGGCATGCAGACAGCTGGGGAGGGCG
GCAGGGAGACGGTGCCTTGGAACTGTCCGGTCCATGTACT
GACTCCTGACGGCTGGCCTGCCTGAGACTCCACCCCACCA
TCAGCAATGCCCCAGCCCCTCCCCAGGCGGTTGACAAGGT
GCACAGAGACGGGAAAGAAGTATTGCTCTCCCGGGTGGGC
TGGTGCGGACTGCTGACGCCCACCCTGTCCACTTCTGCAG
AAGCAGCAGACGATGACCTTCCCTCACCTTCTTAACGTCA
ACGAGGACCCTCAGCTCGCCGGGTTTCATTCAAGCTGGTA
CCCAGCGGGCCCCCTGCCCCCGCCCTGCCCTTCCCCTGCC
CTCCCCCCTCTCCCTGCCCTTCTCATGCTTCTTGCCCCAC
AGGCATGTTTTTCTTTCTTGTTTTTTAAATATTTTTCATT
TTGGTAAAATATACATAAAGTTCATTTTAACCATTTTAAG
AGTACAGCTCAGTGGCATTCAGTACATTCACACTGTGTGA
CCATCACCACCATCCATCTGCAGTACATTTTCATCTTCCC
CGAGGAAACTCCGTACCCATGAAACGCGAGCTGCCCCTCC
CCCTCCAGCGCGGCAGCCACTGTCCCACCTTCTGTCTCTG
TGGATTTGACAGTGGGGGGACCTCAGGTAACCCCTCCCCC
ACCTTCTGTCTCTGTGCATTTGACAGTGGGGGGACCTCAG
GTAACCCCTCCCCCTCCAGCGCGGCAGCCACTGTCCCACC
TTCTGTCTCTGTGGATTTGACCATGGGGGGACCTCAGGTA
AGGACCTTTTCATCCTTCTCTCACTGGCTTATGCCCTCAG
CAGAATGTCCTCAAGGTGCATCCGTGTAGCTTGTGTGAGA
ATTTCCTTCCTCTTGAAGGCTGAAAAACATTCCCTCTGAT
GTATACAGCACGTTTTATTCATCTATCATCCTGGCATCGT
TCTTGTTACATTTTTGTTCAGCGGTTTCTGAGGAGGGCAT
CAGCCGCTGAATCGTCTTCCTGACCTAAATGAGTGCTGAA
GAGGTTGGAACACAGCACCCAGAACCGCAGGAGCCCCTGG
CTTCCCCTCCCCGACTGTGCACCCCCAGGACGGCCACGAG
GGCTCCGTGCACCCCCAGGACGGCCGCGAGGGCTCCGTGC
ACCCCCAGGATGGCTGTGAGGGCTCCGTGCACCCCCAGGA
TGGCCGTGAGGGCTCCGTGCGAGATGGCCGTGGGATGTGG
GGATGTGGGGGGTGACATGTCTGCACTCCTTGGGGTCAGT
CACTACACAGAAACGGAGCTTCAAACACCAGAACCTCTCC
CGTGGCCAGTATTCAGCGGGTCTCCTGAGGCCCAGACCTA
ATAGTGTCTTCCTCCAGAAGGCTCATGGAAGAAGGTGGAA
CTTTAAAAAAGTTAGGAACTCCCCCCCTTCCCCCCACACA
CAAGGCAGAAAGAAAAGTATGTCTAAGTACCATTATGATT
GAAAATCCCAATTGGAAAAATCCCTTCAGTACCATCCACT
GTAGAGAAAATGTCACTTCCGACACATCAGACATGTTAAC
TTCTTATGGTCAAATTCTGAAAGTGTCTGATTTATTTTTA
AAATAAATTATATCTTGATTCTTTTCAGGTTCATGTGACG
CCCGTCGGGCTGCCTCAAATGCTATCGTGATTCAAGGCTT
GGGGTGAGTTTGCATGAATCAGTGTCCTCGTCCAGCATCA
GAGAATTGTGATTCCTCCATCTAGACATCTGCAGAGCCAC
ACAGTCTGCAGGACAAGCAGGGACACTGCCCAGGTCTCCC
CGGGCCACCTGCTCCAGGGCTGGTCTGAGAAAGCTGAGGG
CAGGGCTTTCGTCCTCTGGCTGAAATCCAGGGTGCAGTGC
CGGTTTGCTTACTGGGCTCCAACCCTGGGAGAAAAGGGAA
AGCTGGTTTCTAGATTCTGTGTAATAATTCTTCACAAACA
GAAGTAAGTAGAGCTGGCCAGGAAACGAAGGGGGCTGAAC
GAACAAGGCCACCGGGCGTGGCCCAAACATAAGTGCATCC
TTGGATCTCTCCTGGTGCTTGGAGCCCTGACCCACTGGAC
TACAGAAAGCCCAGGCTGTGGAGTGACCCCAAGGGCTCCC
TCAGGAGGCCCCTGCAGGAGCCCTGGGAAACCCCTTGCCG
GGCCTCACGCAGTCGAGAGCTGTCCCCAGCTCTGTGGCTG
CCCTGCCTGGGAGGCCGCTGCTAGAGGGTCCTCCTCCTGC
TTCCAGCTCTCCAGCTGGGAAGCACCATCACCTACGTCCT
TCAGACAGATCACCCCTCCCCGTACGAAAGCCCACGGGCC
GTCGTGGCGGGAGGGGTGCTGACCCAGGGGCCGGCTGGCC
CCGCCTCGTCCTGCACTGCCAGCCTCCTTCTTGGAACCTC
TTCCTGGCGATCCCCCTCAAGTCCCTTTCCAGACCATGTC
CTTGGTCCAATGCACAGGTGCGTAAATGTCTGAACTCCAG
TGATGAGGCCAAAACCTTTCCCACAGGACCCCTGGGCCCC
ATGCAAAAAAGGTTTGGATGTACACGGGTCTCCACATCCA
GAACATTCCTTGATGGCCAAGGAGTGCAGGAACATGGAAC
ATGCTAAGGCAGGGAGTCAGTCATTCAGGACACACGATGA
CATCCGGTGTGGGGGAGCGGGGCGGGGAGGGGGGACGCCA
ACCTGACACCCCTGATGTCCAGCCCCCGATCTTACAAGGT
CTGAATTTATACCGTGAGGGCGCAGAAACAGATAGAAACG
TACCTGGAGTAGGTGAGCTCTTTAAGAGTCGCCTCCCGAG
TGTCTCTTCTGAAGCTTGCTTGCTGCCATTTTCCCACCAC
CCCATCCCACTAGCCTGGGAGCATGAGGACTCCAGTGTGG
CCTTGGCCGGCTCCCCGCAGTGCTAGGCCCTCAGCTGGTG
TTCATTCTGTTAATGAAGCCCTTGCCTGCTGTCTCCCAGC
TCTCCGTGCTCCCCAAGGGCAGGGTCCTTCTGCGCCCGCT
GCTGTCCCCATGCATCATGGGCCACAGCACACAGGAGGCC
CCGAGATGCCAGCTGCCATCCTCCGCAGCTGTAGATCTTC
CCTCCTGTGCAAATGAGAAAGATCAGCCTACCTGCTCACG
AAAACCACCATTTGCTGGGTGTCTCAGACTGACTCTTGTC
TTCTTAGAATTTCAGATAAACACGCTTCCTTCACAAATGC
CGATGGTAAAGTGATGGTCACTCCACACAGCAAATGCAAG
GTTGCCGTTAACGGGGTGCCCATCACCACCAGGACAAAGC
TGCAGCATTTGGTAAACTTCCCTGCGGGCTCACAGAATGT
CCTAGGTCCCCAAGAGCTGGGAGGGGACAGTCATGTGAGG
TGCCCACATCACAGATGTGACAGGATGGGGCTTTCACACC
GGTTCCTCTGCCACCATGGCCTGGGGACGACATGGCACCG
CTGCTGGAGGGACAGGCCTGCTCCTCACTCGCTATGTGGT
CTTGGGCAAGTCACTTTACTCCTCTGACCTCACCTGGAAA
ACAAGGAGGCTGAACTAGGTGTCCTCCCAGGTCCCTTCCA
GCTCTAACATTTTGTGCCATTTTAGATTTTTCTAAGAGTC
TGTCACTGAGAGGGGTTGAACAGCGTCTTGCAAACATCGC
TGCCTCTTCCTCTCCAGTCTGCCAACCCTGGGGCCCCTGC
CAGCTTCCCAACAGCTCTCTCCCCTCCCTGGTGGCCAGAG
CCTTTCAGACAGGACAGTCAAATGAGGATTGGCCACTCCC
CTTTTGGAAAGCCCCCTCAGTGACCTCCCTCGGCCTCCTG
TCCCTGGCCACACTGCCCTTCTTTCAGCAGCTGTCTCTGC
CTCACCAAGACTTTCCGCCCAGGAGGGCTTAGCTTGGGCA
TCACCCCTCGGAAGAGGCCATCTGTAGCCTGCAGTCTGAG
TTAGGACCTGGTGCCCCCTCAGCCATGGCTGCACTTGCCC
AGACCAGCCTGGAAACGCGTGGAGGGAGGGCCTGGCTCTG
GGTGGTCCCCACAGACCCCCCAGGGCCAAGGGAGTCACGC
CCTCAATGGGTGCGATGAAGGTGAACGCAGGAGCCAGAGG
CCACCTCCCTCCTCTCTGGGTCTCTCCCTGTCTGGGGGAT
TCCTGTGGGAAGGACAATCCTCAGATCCTTCTCACTGGGG
AGGTTCACCTCACCCTCCTTGGCCTCGAACCCCTCCTGAG
CCCACCGTCTCCTCCCCAGGACCGCCTGATTTTGGGATCC
AACAGCACCTACCCGTACGTGGGGTTTCCTTCGGAGCGGG
GCAGTGAGGACCTCAGCAGATTCCATTACGACTTCTTCCA
CCTGGAGAGGGCGGCCGTGGAGGGAGTGAGCACAGACTCG
GTGAGCCCCCTCCTGACTGCCGGCCTCTCCGGTGTGCCGA
TCTGAGAGCAGCGATTTCACACTCTCTCTGCTTTCCTTAA
CAAAATCATCATTTGTTTTGTCAAAGTCTGATGTTTACAA
AATTGAATTATAATTTCCATATAGAGTGAGCACACGTTAA
ACATTCAACTCGTTAAAGGTTCCCTGACGAATGAAGGTAA
AGATGGTTCAAAGGGGTAGAGAAGAGAGTGGGGTACACAC
AAATGAGGGAAGAATGCTGAGCTACAGAAGCCAGTTAGTG
GCCTCGGGCCGCCCCCAGGGACCTGCTGGGCCTGCAGAAG
CAGTGGCCCAACTCAAGAGGGGCCGGCTGGGGCTGCTCTG
GGCTGGAAATGCGTGGCCCAGAAGAACGTGCAGCCCGAGT
CTTCTGAGACAGAATCTCCCCTTCTCCCCTGAACGCAGCC
CCCGGCAGTATCCCACGCTGGCCGCCCGCCTCTGCCTGTC
TCTGCTGGGGCTTTTGCACGCCTTCCCCGCCCTTCTCCCC
GGCCCCGTATCACCGTGCTCCGGGCGGCTCCCCCAGAATC
CAGGTGAGGCCGGAGCCCGCTGAGATCTCAGTGACGTGCG
GGCTTCCTGGAGGGGCCCCACGCTTTGCTCAGCACCCGGA
CTCTGCCTGAACTCGCAGTAATGAAACCCTTGGTGGAAAG
TGGGCAGATCCACCTGTGTGTATGCAAAAGAGTTCCTCCC
TGTTCCCTACACCACAGTGTTTCTCTCAGAATTTCAGCAA
AATAAATTGATTTGAAATTCACCTCCTTGCTCTTCTTCTG
CTGAAGTTCTCGACTTTTAAAAACGAACCAGGCTGGGCGC
GGTGGCTCATGCCTGTAATCCCAGCCCTTTGGAAGGCTGA
GGCGGGCAGATCACGAGGTCAGGAGTTCGAGACCATCCTG
GCTAACACAGTGAAACCCCGTCTCTACTAAAAATACAAAA
AATTAGCTGGATGTGATGGCACGCACCTGTAGTCCCAGCT
ACTCGGGAGGCTGAGGCAGAATTGCCTGAACCTGGGAGGA
GGAGGTTGCAATGAGCCGAGATCGTGCCACTGCACTCCAG
CCTGGGTGAAAGAACGAGACTCCATTTCAAAACAAAACAA
AACAACGAACCAGCAAGACTCTGTTATACCAGGCCCGGAA
AAGCCATCTGTTCATTGACTTGCTTTCAGAGGTTGACTGT
GCCGCTGCCCTCGTGGCCCTGGTGGCTCCATGAAGCTGAA
CCAGCCCCAGACCCTGGCTCGGACCCTAGGGAAGACTTGG
GTCCTCACCAAGGCAGCAGCTATGTGAGCAGTTTGGAGTC
AGACCTCAGGGCCAAGGGCACTGTGTGCACCCACAGGCCA
GGGGTCCCTAAGAGGTGAGATTTCCTGATTAGAGGCAGTA
CCAGCCTGGGTTTGGGAGGGAGATTGATCCTCCCATAATC
TCCATGAGCCCCTCCTTCAAGCCACCCCAACTATAAGAGA
AGCACAGGTCGCTTGCTGTGCCAGCAGCAGCTTGAGGATA
CCTCCAGGCCTTCTGTCTAGCCAGCCATGTCTCACCTAGC
CCCACCCTCCTCCAGTCTGGAGCCACCTGGGGTCAAGGAC
CCCGAGACCAAGAATGGGAACTAGGGGCAGAGGACCTCCT
GCCTGTGGCCAGGATTCATGGGTCGAGATAAGCAGCCACG
TAAGGAGAAGCCAGGCAGTGTCATTTTCCTGTTTTTTTTT
TTTTTTTTTTTTTTTTAATTATATGCTTGTAATTTTAAAA
TGTAGATATTTGATGAACAGCTGAACGAATCAATGAACAA
AAAAGCATACACATTTATTCACGGTTGCTGGGTGTGGTGT
CTCATGCCTGTAATCCTAGCACTTTGGGAGGCTACGGCAG
GAGGATTGCTTGAACCTGGGAGTTCAAGACCAGCCTGGGA
AACAGAGTGAGACCTCATCTCTACAAAATATTTTATTTTA
TTTTATTTTTATTTTTTTTATTTTTTGAGACGGAGTCTTT
CTCTGTCCCCCAGGCTGGAGTGCAGTGGCGCGATCTCGGC
TCACCGCAACCTCCACCTCCTGGGTTCACGCCATTCTCCT
GCCTCAGCCTCCCGAGTAGCTGGGAATACAGGCGCCCGCC
AACACGCCCGGCTAATTTTTTGTGTTTTTAGTAGAGACGG
GGTTTCACCGTGTTAGCCAGGATGGTCTCGATCTCCTGAC
CTCGTGATCCGCCTGCCTCAGCCTCCCAAAGTGCTGGGAT
TACAGGCTTGAGCCACCGCACCCGGCTACTACAAAATATT
TTAAAAATTAGCCAGGCATGGTGGCTTGCACCTGTAGTCC
CAGCTACTCAGCAGACTGAGATGGGAGGATTGCTTGAGTC
TGGTAGGTGGAGGCTGCAATGAGCAGAGATCATGCCGCTG
AACACTAGCCTGGATGACAGAGCAAGACAGCTGTCTAAAA
AGAAAAAAAAAAGGGCCTGGCATGGTGGCTTATGCCTGTA
CACCTGTAATTCCAGCACTTTGGGAGGCTGAGGTGGGCAG
ATCACCTGAGGTCAGGAGTTCGAGACCAGCCTGGCCAACG
TGGTGAAACCTCGTCTCTACTAAAAATACAAAAATTAGCC
AGGTGTGGTGGTGCACACCTGTAATTCCAGCTACTCAGGA
GGCTGAGGCAGGAGAATCGCTTCAACTTGGGAGGTGGAGG
TTGCAGTGCGCCGAGATGGCACCACTGCACCCCAGCCTGG
GCAACGAGGGTGAAACTCTGTCTCAAAAAAAAAAAAAGAA
AAAATTCATGGCGGCACAAGTGACTGACTTTCGCCTCCAC
TGTGATTGTTGCCAGGTGCTGCGGACGGTGGAGACGGCAA
GGCAGAGCCCGGTGTCCTGGCTGCATTCCAGGACTACATC
AAACTGATGCCGCTGGTTGCAGAAGCAAATCAAATGAGTG
AAGAGCTGACGAAGGTAATTCAGCTCGAGCCAGGCGCTGG
TATGCCAGGTGCAGAAAGGGCCTCAAGGCCTTGTGGGGCA
GCGGTGCCTTCCCAAGGACTCTCAGGGAACTAGCGACAGA
AGCCAGACTGCCCGGCCCAGTCCCAAGGACCATTCCTTTC
ACCAACAGCCTACCAGAGCCACCGGGATCCCAGATCAACT
CTTGCTGGCCATGAGCAGGCCCTCCCAGATGGTCCTGGGA
GCTCTCTGGTGTAGGCGCCCTGATGGCTGCTGTGCCACAG
AGACCACCTGGGCTGGGGACAGCTCCCTGGACACGTGAGC
TCCCATTGGCCGGAACCTTGTAAGAGATTCAATCAATTTG
GTACGGACTCCAAGTGTTAGTTCCAGGAGAGAATGGAGAA
AATCTGGTGCTCTGTCTTTCCTCTTAGTGGGAAATCCAAG
GGGCAAGAGTGGGACATCTTAGAGAAAGGCTTATTCATTC
ATCATTTAGGAAGCCCGAGCGTGGGAGAATGAAAAATAAA
TTGCAAAGGTGGTATGAGCTGTGAATGTAGGATTTTCTTT
TTCTTTCTTTTTTTTTTTGACAGGGTCTCAATCTCCCGCC
CAGGCTGGAGTGCAGTGGTGCAATCATGGTTTACTGCAAC
CTCCACTTCCCGGGTTCAAGTGATCCTCCCACCTCTGCCT
TCTAAGTAGCTGGGACTACAGGCATGCACTTCCATGCCTG
GATAATTTTTGTATTTTTAGTAGAGGTGGGGTTTTGCTAT
GTTGCCCAGGCTGGTCTTGAACTCCTGGGCTCAAGTGATC
CACTTGCCTCAGCTTCCCAAAGTGCTGGGATTACAGGCAT
GAGGGACTGTGCCTGGCCGAATGTACGATTATTTAGTGAG
AAGTGTTTCTTTTACCAGGGACTGAACATGGAATCGAAGG
TGAAGAATTTGGCATCGTCAGATTCCAGGGGCTATGACCC
ACAGAAGGAGGTCTTGGTGAAGGTGACCCACCACGGGTCT
CATGAGGTGAGGCCCCACAGGGACGGGACTCAGGAGGTGA
GACTCCACAGGGACGGGACTCAGGAGGTGAGGCCCCACGG
GGACGGGACTCAGGAGGTGAGGCCCCACGGGGACGGGACT
CAGGAGGTGAGGCCCCACGGGGACGGGACTCAGGAGGTGA
GGCCCCATGGGGACGGGACCCAGGAGGTGAGGATCTACAG
GGACGGGACTCAGGAGGTGAGGCCCCACGGGGACGGGACT
CAGGAGGTGAGGCCCCACGGGGACGGGACTCAGGAGGTGA
GACTCCACGGGGACGGGACTCAGGAGGTGAGGCCCCACGG
GGACGGGACTCAGGAGGTGAGACTCCACGGGGACGGGACT
CAGGAGGTGAGGCCCCACGGGGACGGGACTCAGGAGGTGA
GACTCCACAGGGACGGGACTCAGGAGGTGAGGCCCCACGG
GGACGGGACTCAGGAGGTGAGGCCCCACGGGGATGGGACT
CAGGAGGTGAGGCCCCACGGGGACGGGACTCAGGAGGTGA
GACTCCATGGGGACGGGACTCACGAGGTGAGGCCCCACGG
GGACGGGACCCAGGAGGTGAGGATCTACAGGGACGGGACT
CAGGAGGTGAGGCCCCACGGGCACAGGACTCAGGAGGTGA
GGATCCACGGGGACGTGACCCAGGAGGTGAGGATCCACTG
GGACGTGACCCAGGAGGTGAGGATCCACTGGGACGTGACC
CAGGAGGTGAGGATCCACTGGGACGTGACCCAGGAGGTGA
GGATCCACGGGGATGGGACTCAGGTGGTGAGACTCCACGG
GGACACAGGTTACCTTTACCAGCTGCAGCCTCCGGAGACC
CAGTCAAGGGCAAAACGTATTCCAAGTATGAGCTGGAGCT
CTGGGGAACAGGGGGATCCACTCTCCCGTTCCCTGTCCTG
GACCCTCCCTCACAGCACCAGCTCCTGGGAGCATTCCTAA
CCTAGCCTGTGCTGAGCATCTGTTCATGCTGAGTATGACT
CAAAGGCTTTTGAACCACAAGGGAGCCTGAGAGTTTATGC
AAGTGGTAGTGGTGTCTGTCCATGCACGTATGTGCGTGTG
TGTGTGCAAGTGTGTGTTTGTGTGTACACGTGCCCGTGAG
AGCACAGACTGCCTTTCTGCAGCAATGAGAAGAGCCATCC
TCTTAGGGACTCCAGAAAAGGCTGTTTCACCAACTCCACT
GGCTGGACCTTACTATCAGGAGGTTCCATTTTAGAAGCTT
AAGACCCTGTTTCCTCTCCCTCTGCCTCCAACGGAGGGAA
CAGAAATGCAGGCCCATCTTGCAGCACCCCTTGTGCACAT
CAGGCCCCTGGAGCAGCCCTCAGGCTTCCGGCTCCAGCAC
ACTCATCAGTTGCCTTTCGAGACTGCGCCTCCGGCCCCCA
CCCCGGGCTGCTCTCTCCCTGCTCAGCAACTGAAGCTTCT
CTGAATTTCACTTTTCTGCTCATCGCCCGAAAATTGCCAA
AATGTTCTGGGCCAAGACCGATTTTTGTAAAGCTTTTAAA
AATTGTGAAATGAGATAAGACTATAAGCATGTGTGCGCGT
GCCATGTGGTCAGCACCTGTGCACCCACCACCTCATCCAC
GGGGTTTCGCCCTCCAGGTGCGGGGGCTGCCAAGATCCTG
CCCCAGGGAGGAAACCGAGCAACGATCCTCCTGCAGCCCA
GCTCCTCAGAGACCGACCCCTTTCCTGCAGGTCTGTGTGA
TGCGGAGACCGTCTCCCGTGAGACCTCACCCTGGGGAGTC
AGCCTGGACTTCTCCGCCACGTTCCGTGAGGCCTTGGAGG
GGACCCGTCAGAGTGTTTGCACTTTGCATTTTTTTCCAGC
AAAGGCCACTGGGGCAAAGTGGCTCTGGTGCCCGATATTC
CACGTGCCTCTTTCGGGCCACTTTCCCGTAGAATTTGGCT
TGGTGGTTTCCTGTCTTGTCTGACCTTGTTTTAAGAAAAT
TTGTAATTCTAAAAAACCATTTTCCGTGCTATTCCATTTT
GTATTATAGTCTAAGGCAGTTCGAAAAATAGCCTTTTAAA
CTGTTGCTAGCAGTGCCTGCCTGTCATTACCAGAAACAGG
ACAGGAGACGGTGTTCTCACACTCATCATTGGGAGAACTG
TATGGGAGGGCTGAGGGCCTGGATTCATGCTGAAACGTCA
TTTTCCTTCAGCCCAGCATCCTGTCACTGGGACAGGTAGC
GTCTGATAGGACTGCTTCTGCTTCAACACACCAGGTTCTC
TTTTAGGGGGTCGTACAGTTTGGTTTTTTTCTATTTTTTT
TTTCTCATGAAGATATGAATCTTACCAATCGGTCATCCTC
AAGACTGTCCATTTTTACATTAAAACAAGTAAGATTAGGC
CCAGCACGGTAGTTCGCATCTGTAATCCCAGGATTTGGGG
AGGCCGAGGTGGGTGGATGGCTTGAGCTCAGGAGTTCGAG
ACCAGCTTGCCGAACATGGTGAAACCCCGTCTCTACAAAA
AATACAAAATTAGCTGAGTATGGTGGTGAGCACCTGGAGT
CCCCGCTACTGGGGAGGCTGAGGTAGGAGAATCACCTGAG
CCTGAGGAGGTTGAGGCTACAGTGAGCTGTGATTACGCCA
CTACACTCCAGCCTGGGCAACAGAGCAAGACCCTGGCTCA
AAAAAACAAGTAAGCTTAGTGCCAGGGATCTGTCTTCAGA
TGAAGCCCTGCTTTCCTCAGGAGGCTTCTGGAAGGCTGTG
GTCTGAGGGTCTCCTGTGACGCGGTGTGTAGATGGAGGCT
TCTGGAAGGCTGTGGTCTGGGGGTCTCCTGTGACACGGTG
TGTAGATGGAGGCTTCTGGAAGGCTGTGGTCTGGGGGTCT
CCTGTGACACGGTGTGTAGATGGAGGCTTCTGGAAGGCTG
TGGTCTGGGGGTCTCCTGTGACGCGGTGTGTAGATGGAGG
CTTCTGGAAGGCTGTGGTCTGAGGGTCTCCTGTGACACGG
TGTGTAGATGGAGGCTTCTGGAAGGCTGTCGTCTGGGGGT
CTCTTGGTCTGGGGGTCTCTTGTGACACGGTGTGTAGATG
GAGGCTTCTGGAAGGCTGTGGTCTGGGGGTCTCTTGTGAC
ACGGTGTGTAGATGGAGGCTTCTGGAAGGCTGTGGATTGG
GGGTCTCAGACACGGTGTGTAGATGGAGGCTTCTGGAAGG
CTGTGGTCTGGGGGTCTCCTGTGACGCGGTGTGTAGATGG
AGGCTTCTGGAAGGCTGTGGTCTGAGGGTCTCCTGTGACA
CGGTGTGTAGATGGAGGCTTCTGGAAGGCTGTCGTCTGGG
GGTCTCTTGGTCTGGGGGTCTCTTGTGACACGGTGTGTAG
ATGGAGGCTTCTGGAAGGCTGTGGTCTGGGGGTCTCTTGT
GACACGGTGTGTAGATGGAGGCTTCTGGAAGGCTGTGGAT
TGGGGGTCTCTTGTGACACGGTGTGCAGATGGAGGCTTCT
GGAAGGCTGTGGTCTGGGGGTCTCCTGTGACACGGTGTGT
AGATGGAGGCTTCTGGAAGGCTGTGGTCTGAGGGTCTCCT
GTGACGCGGTGTGTAGATGGAGGCTTCTGGAAGGCTGTCG
TCTGGGGGTCTCTTGGTCTGGGGGTCTCTTGTGACACGGT
GTGTAGATGGAGGCTTCTGCAAGGCTGTGGTCTGGGGGTC
TCTTGTGACACGGTGTGTAGATGGAGGCTTCTGGAAGGCT
GTGGATTGGGGGTCTCTTGTGACACGGTGTGTAGATGGAG
GCTTCTGGAAGGCTGTGGTCTGGGGGGTCTTCTGTGACAC
GGTGTGTAGATGGAGGCTTCTGGAAGGCTGTGGTCTGACG
GTATCGTGACATGGTGTGTAGATGGAGGCTTCTGGAAGGC
TGTAGTCTGAGGGTCTCCTGTGACACGGTGTGTACCTGGA
GGCTGCTGGAAGGCTGTGGTCTGGGGGTCTCTTGTGACAC
GGTGTGTAGATGGAGGCTGCTGGAAGGCTGTGGTCTGGGG
GTCTCTTGTGACACGGTGTGTAGATGGTGGCTTCTGGAAG
GCTGTGGCCTGGGGGTCTCTTGTGACACGGTGTGTAGATG
GAGGCTTCTGGAAGGCTGTGGTCTGGGGGTCTCTTGTGAC
ACGGTGTGTAGATGGAGGCTTCTGGAAGGCTGTGGTCTGG
GGGTCTCTTGTGACACGGTGTGTAGATGGAGGCTTCTGGA
AGGCTGTGGTCTGGGGGTCTCTTGTGACACGGTGTGTAGA
TGGAGGCTTCTGGAAGGCTGTGGTCTGGGGGTCTCTTGTG
ACACAGTGTGTAGATGGAGGCTTCTGGAAGGCTGTGGTCT
GGGGGTCTCTTGTGACACGGTGTGTAGATGTGGGCAGTGC
ATGTGAGACAGGCACTTCTGAAGACTAGAAGACCAGCAGA
GACAGCTGTGGGTCCCAGCTAGAAACACAAATGGTACTTT
GCGGCTGATCTTGTAGGTGTTTACCTGTCCCCCCGCTGAC
CGTGTGGACGGTGACTGCTGCTGCGGCTCTCAGGGACGAC
GCAGTGTTGTGCAGCTGTTGGGAGTCACACATCATAGACA
AGCTCACGAGCAGACCACGGCTGTGTGAGGGTTGGGGGGG
TTTTTTGACCCGGAAATGCTGCCCGCTTGTGGTTACTTTT
CAGCAGTATTCGCTCAACAGCTGCTGGCTCTGGTGAGCAG
CACATCCCGCCAGGGAACTCTGAGCCAGGCCTGCAGAGCA
CACCTGGGAGCGGGCGGGAGTCACATGGGCTCGCAGCCTA
TCCCGGAACCTCGCCAACCTGTTTCCTCCTCAGGCCAAGG
ATGACATGCAATCTTAACTGACACCAGGCCTGTGGTCCGA
TATCCAGAGGTAATGAGGCAGCGAATTCATTTATTATTTA
GATTCCCATGATCTTAGTTCCCTAAAGTCTTTAAGAAAAA
CCAGAATAAGCCAGTGCAGTGGCACACGCCTGCAGTCCAG
CCACTCAGAGGCTGAAGCAGGAGGCCCACCTGAGCCCAGG
AGTTCAAGGCTGCAGTGAGCTGAGACTGGGCCACTGCACT
CCAGCCTGGGTGACAGAGCAAGATCACGTCTTAAAAAGAA
AAACACAAACAGAAAAATCACAATGACTAGAACTCCTGTT
GTTCCCTGCTGCCCCACTTTTTTTTTTTTTTTTGAGACAG
TCTCGCTCTGTCGTCCAGGCTGGAGTGCAGTGGCGCGATC
TCGGCTCCCTGCAAGCTCCATCTCCTGGGTTAAAGCGTTC
TCCTGCCTCAACCTCCCAAGTAGCTGGGACTACAGGTGCC
CGCCACCACGCCCGGCTAATTTTTTGTATTTTTGGTACAG
ATGGGGTTTCACTGTGTTGGCCAGGCTGGTCTCGATCTCC
TGACCTCGTGATCCGCCTGCCTCGGCCTCCCAAAGTGCTG
GGACTACAGGCGTGAGCCACCGCGCCCGGCCCCCCACATT
CTTATTTAATGGTGGTGCCACCTCTAGGAGAGCACTATGG
TTCTTCACTGTGAGGCCAACAGAAAAAGATGCAATCTGTT
TTCCGAGTCCTGGGAATGTCCTTTTTATGAAGAGACATCA
TACATAGAATGACTTATCTGTTGATTTTTGCTTTTGCTTT
TCAAGTTGCCCAGAACAGGAGTTGCTACTTTAACCTGATA
TTTATGGTCTAAAAATGACCTACCTGGAATCCCTCTGGAA
TCCCTCATCCTGTGGCTTCAGGTTTGTCCCCTTTCCAGAG
CCAGTGTTGACAGAGACCCTGTCCTCACCCAGTGAGGAGG
AAGACAGCGGCAGGCTGTTGTCCTGGATCTGCTGCGCACT
GGGTGTGAACCCCTGAACAAGGAAGGACGCCTGCTTGGGT
CTCTGCAGAATGGAGCTTAGAATGCCTGCCATGCTGGGCT
GGGAAGGCTGTGGGGAGTGTCTCCTGTGTGTGTGGATGTC
TGCCCGTGTGCACTCCAATCGTGGTGGGGGAGCCACTTCT
CAGCTCTTCTCCAGACTAACTACCCCTGCATCATCTTCCA
TGGCTGCTGTTAATGAATGACCAGGCTCATTAAATGACAC
AAACTTACTACCTTATCATCGTTCTACACATGAGAAGTCG
AAATTGGGTCTCACTGGGCTAAAAGCAAGGTGTCGACAGG
GCTGTACTGCTTTCTGGGCCTGAGGAAGAGAATCTGTTTC
CTGCACCTTTCCAGCTTTTAGAGGCCACCTCCCTCCATCT
TCAAAGCCACCACATAGCCTCTCTCTGACCCCGCAGGCAT
TGTCATATCTCTTTCTGAATCTCTCTTCTGCCTCTCTCGG
CCACATTGAAGACCCTTGTGATTTCATCGGGGCCACCTGG
ATACTCCAGGCTAATCTCCGTATTTTAAGGTCAGCTGATG
ACAAACCTTAATTTCCGTTTGCCATAAAAGTAATATATTC
ACAGGTTCTGGGGATTAGGACGTGGGCATCTTTGAGGACC
ATTCTGCACACCATAAGCCCCAAACCTTCATTTCTCCTGA
GAGGGTCTGTTTTCTACCCCCTTCATCATCTCCTCTAAGT
CATTTCCTAGGCTCAAGCAATGGTGAAGTAACAGGTCCAG
GAATGAATACGGTATTCTTGATGTCAGCAAAGCTAGGTTT
GGAGAGAGTGGGATGTGGTCATGAGTACCCCAAACCCAGT
CAATGGAGGGAGCGTGCTGGGAAAAATCAGAGTGATGAAT
TGTTAGAGCAGCAGATGAAATCAAATACTGGTGACCTACC
TCTGTGTTTCCAGGTGTGGATATGGTCAAAAGCCAAGTTC
ATCAATAGGAAATTCCTAATGGAGGAACTTTACCAGCACT
TTCTAGATGAACGGCCCTGTGGCTCAAGAAGACCACCCTT
TCTGGGATCCTGGCGAGGTCATCCACCTGGGCTCAGCTCA
CATCCGGCTCCAGTCGCTGGCCTACTGCAAGAAGCTGGAG
GAACAAGTGGAGTTTCTGAACTGTGACGGGCTGGAGGAGG
CGGTGCTGCGTGTCTGCACAGCACCCTGCTGCCTCACAGG
ACAGTGAGTGTCTCCCTCTCCCCCCTGCCTACTTCTGGGT
CAGTCACACACAGAAAATCCAGAGCAGGCCTGAGTTCTCC
TGGCAGAGTGGTCAACTTGGTACCCTGAACAGGTCATTCA
TAAGACAAAGAGCTCATTCAGTCACCATTTGGCCTCAACA
AATTTGATTTTTGCTATCCCCTGGGGGACCTGAGGAATGA
GGAGGACATCTAGCAGAGGCAGGTATAGTGGAAGGAGCCT
TGGACAAAACCGAAAGAGCTGGGTGGGTTCCAAACAATGG
ACCATCAGGAGAGAAGCCAAGTGGGTTGCGGGGCCTCCCC
AGCCACACTCCCCTCCTGGCCTTGTGGGCCTGGCATCTGC
AGCGTGGGATGCTTTCCCATGCTGAAGGCCCAACCTGCTT
CAAGAGCCGGAAGTAGAAGCTGATTTTCCAGCTCAGCCCT
TTTCTCGAGGTAGGGACTGTGAAGCCGACCTCACTCTGTG
CTGTCACCTGACCCTTCTGTGGGCACAGGCTTCGTTTTGA
GCTATCAGCGCTGTCCTAAACATTGCCTCATTACCCTCAA
CTGTCCTCTCTGGATACTCATCTGTCACAGGCAGTTTTTA
CAAAAGCAAAAGTCTTTTAGCAATCCTAAGCCGAGAGGCT
GGCAGGGGCCTGGTCTGGGTGCCAGGCCCTTACAGGCACT
CAGTGCAACCTTTCCATCTTTCTGAAGAAGAAATCAGCTC
AAGAAGAGAACCTCAAGGTTCCATGACCAAGAAACCAAGC
TGCCCACCAACTCACTGCCTTTACTCCAAGCAGCTCTCTG
ATCACTTGGCTACCTCGAGCTTCCGGGCTGCCCAGCAAGT
TGTATTTCCTGTTGCAAATTAATGAATTTAATTTGAAAGG
TTTCAGACTTTGTGAGCCTGGTTGATAGGACAGCAGTCCC
TTGTTGGAAAGCTGTCCGAGTCAGTTTCTGAGCTTGTAGG
CCTGGGGTTCTCTCTAGACTATAAAGAAACAAAGGAAAAG
GAAGATGACAACCTGAGAGGCTGCATCTGGGCAGCCACTG
GCTTTCCCACTCTGTCCCACTGGGAACCTACCTGAATCTT
CAATGCAAGTTTAGCATCCACATCCGTGTGCATCTATCGC
ATGAGGCTGTTTATCTTCCTTTTTCCTCCAGGCAGGGAGA
TCCTTGAGAAGGCCTGATCTTACTTTGACGTGCCAGGGTA
ACGGGCTCTTGTTTAGTGTCTCTTGAATGCATGAATGAAC
TCTACTGATCCTGTCTTCAGTGAAATTAGCTCTCTCTTAA
GGATTCTATTTAACCCCCTTAACATCACAATCTTAACTTG
CTTGGACCCAGCCTAACCCGAGGTCAGCGTTCACCTCTTC
CGTTTGTAGAACGCATGGCGAGGAGGATGTGGTTACCGAC
CCTTTGGAGCTACTGAGCAAGAGGATGGACTTTCAGATTC
ACATTGTCTGGTGCCTTGGCGTCAACTGGATGAAGGAAGA
TGCAAAGCGGGGCATTCAGATAGGGGACCAGCCTGCACCG
CGGAACAGAGCCACACACGCCACCTGCCGTGTGGACCCTG
AGGGGGGCAGTCCAGTCTTTCTTCAAGTTTTAAAAATGAG
CTTATCACAAAGTTTTCTTAAGTTTCTCTGTTTGACTTTA
AGGTGACTATTTCCTCACCTATTTAATAGAGGAAGTTTCT
CTGTTTAACTTTAAGATGACTATTTTCCCTCATAGTTTCT
CTGTCTAACTTTGAGACGACTATTTCCCATCTATTTATAG
AGGGGCCACATGTCCCTCCAGGTCTCTGGCCTGTGGTCAG
CGTGTACTGAACTTTTTACGGAACTGAAGCAGAAATTCTA
ATTATCAGAAAGAATATCCAGTGAAACCATGTTATCTAAG
CAAAACAGTTTTTGGGTTTTAGTTGCAAACAAAAGGACTG
TATTATGACATGGCAGAAGCACCAGATATGCTTAAACAAA
TTAGGCTAAAAGGATATTGAAAGATAAGGCAGGCCAGGTG
CGGTGGTTCACGCCTGTAATCCCAGCACTTTGGGAGGCTG
AGGCTGGCAGATCACTTGAGGTCAGGAGTTCAAGACCAGC
CTGCCAACATGGTGAAACCCTGGCTCTACTAAAAGTAGAA
AAATTAGCCAGGTGCAGTGGCATACGCCTGTAATCCCAGC
TACTTGGGAGGCAAAGGCAGGAGAATCGCTTGAACCCCAA
AGGGAGAGGTTGCAGTGAGCCGAGATCACTCTAGCCTGGG
CGACAGAGCAAGACGCCGTCTCAAAATAAATAAATAAATA
AATAAAGATAAGGCAATAAAGGGAGACTTTGAAGAACAAA
AACCAAATCACTGTCTCACATGGAAAATTAACCATTTTTG
ATTATCTAAGTAGAAGGGATTTATTGAAATCCGTTTTGTT
TGTTTTTGTTTTTGAGACAGAGTCTTGCTCTGTCGCTCAG
GCTGGAGTGCAATGGAGTGGAGCGATCTCATCTTACTGCA
ACCTCAGCCTCCTGAGTAGCTGGAACTACAGCCATGCACC
ACCACACCCACCTAATTTTTGTATTTTTTACAGAGATGGT
GTTTTGCCATGTTGCCCAGGCTGGTGTTCAATTCCTGGGC
TCAAGCAATCTGCCTGCCTCAGCCTCCCAAAATGCTGACA
TTACAGACGTAAGCCATTGTGCCCAGCCTAGGCTTTTAAA
AAAATCATTATCTAGTGATGATATCCACGTTGAATAAGAT
GTTGGAGCTGATAAACATGAGAATCAATCATAGGTCATCT
TTTATCTGACACATGGGCTGTAAATCTTTGGCTTATCTGA
CCCTTTTCTTTACAAATGTGTCCCTTCTGGTTTTAAATTA
TGTTTTATGTTTTTCTCAGGTACAGAATTTATGACCTGCC
AAACACTATCTATACCAAACCTGCATGGAAAAGTGTGAAT
CCACAAATTGAAGAGACTGTCCAATTTGCAGCCTTAACTG
CATCTCATGAGTTTCTGAATTATTTGCAGACAAATGCCCT
TATTGTTGACCTATGGGGCCTTCAAGGTACCTTGCTTACT
TATGCTTTCATCAGACATGCCACACATTCAGGGCTGCAGA
AGGGGTAGAGGAGCGAGGCAGTCCGGGTCCTAACAGCGGT
GGGCCAGAGCCATCTCTTCCCCTGGGCCTCTGGGTTCTCA
TCCAGCAGGGTGGTTATATGCTTTAACAACTTCTCACATG
ACACTGGAGCTGGGCGACTGGGATGTTTCTTTCTTTGACT
GTGTCTCTCCCCACTACAGAAGGCTGCGCTGAGCTGAGCT
GCTCCCAGCTGGGCCTCATGGTCACAGGTGAAGGCCACAT
CCTGGTAGACACCAAGAAAATTTCCACTGTGAAGGATACA
AGCCAGGTGTGTACATAGGACATTAAAATGGGCATCCCGG
GTGACTAGAAAATCTCTGATGACAGCTGCTTGACGTTCCT
TCCCCCTTAACAAACGTTTTCTTTATTTACTCCTGTGTAC
CCTGAGGGGCTTAAACTCTGCCCACCAAACACACACTCCC
ATCCCATTTGATTTTCCCACGGTACAAACATTGCCAGTAT
CAAAGAATATGCAGATGGTACAACAAAAGACGAAACTGAC
ATGTTTTCTCGTAGGCAGCATCAAACCAGATATCAGAACT
TTATCTGAAGCTGCTCAAGCTAGAGCAGCACCATTAACAG
AGCCTGAGAGAGGAGAACGTGCTTCTCAAAGCATCACTTG
CGGAAACTGCTTCTGGTCAAGGTGAGAGACTGCTCCAGTC
TTGGCTGTGTAGCTTACCCCTAGACTCCTACATTTGGGAT
GTGTATTTGTCTTTTAAGAAACAAACTTTTAAATGAGTTA
ATTCGTATCTTGTTTCATAAACAAAAAATGCTGGACATTT
CTTCTGCCCTGTGAGATTTCCCCTTTCCCTTGGATGGATC
CAAACTGGGGCCTGATAAATGCTCATGTAGTAGAATGCCA
CCAAAATAAATAAATATAGAGATGCCCAAAGAAAGAGATA
CATAAGTCCATATTACCTTTTTCTTTCCACCTCAGCCCAG
AAGCCTTCCAACACTCTGAAGATCAGCGGGATGACTGCGC
AACTGCCATCCGCCAGGGAGATGAGCCAAATGTGCACACA
GCAAGCTGGCTCTGACCAAGAGATTGCCAAGGCTCTGAAG
GTGTTCTACCAACGCATGAACACGGCAAGAGGGCAGCTTT
TCAGACTCAGACGGTATCAACCTCTTGTATGTAACTGGAA
TCCTGGGAGCACACAGAATTTCTTTCCATCCAATTTAGAC
ATTTGATGTAACTGTATTTCCTGAGCTTGAAGACGTGTAT
GCAGAAGCAGAAGAGCAAGGTGAGGAGGCCTTGCTTGACC
TGCTCTGTGAGCGCGAATCTACTGCCCTCTCAGGCCGCCA
TCCGTCTCTGCTCTGACCTTTTTATTTTAGTGCACATCCG
GCTGGCTCCACGCAACCACGGTCACTGCACGATTGATGTC
CATTCACTTTACAATACAATATACAGACTACCCTGTTTGG
TTTATCATTATAAAACCAAATGTAATTCATCATATTAAGA
GATTATAAGATAAAATAATTTGATTACTTTAACAGATGCA
GAAAAAGATGTGACCAAATTAAACATCCTATGACAATAAA
AATTCTTGGCAAACTAGGAATAAAATGGACATTCCTTAAT
CTGATAAAGGCAATCTTAAACACACAGTGGACACAATGCT
TAGTGATGAATGACTGAAAGCTTTTCCTTTCAGATCGGGA
GGTCAGGGACGCCAGCTTTCTTGACCTCTGTCCTTTAGGT
TCTAGCCAATGCAGTAAGGCAAGAAATACAAAGTATGATT
GGAAAGGAAAGAAAAGTAATTACAATAATAGCATACACTT
ATGTAACACTTACTAAGTGCTTTACATTTACTGACTCAAT
TCTCACAGCAGCCCTACGAGGCAGGTACTATTACTGACCT
TATTTTACAGTTCATGGAACGTGTCTAAAGACACATCACT
CACGTGTGGCAGGGCTGAGGTCCAGACCCTGCCGGTGCTG
TTCCCCAGTCTACACTCTCCCACCACACTGCGCCGCCTCT
AGTATTATCCCAGATGACCTGCTTGTATAGACAGAAAATC
CCCAGGAATTTATAAATGAATTACAAAGTTGCTGGATACA
AAAATCAAGATTTAAAAATTAACTGTATTTGAATATAACA
GCAGCAAGCAGAAAATTATTTTTAAAATAAAAGACACCAT
TGATAATTGCATCAAATATATGGAATACTTAGGCCTATAG
CTGACATAAAATATGTAAGAGTTCTATGGAGAAAATTTTA
AAACTTATTTGAGAGATGTTTAAAAGGATATAGATAGAGA
AATTGCCACCTCTCCATGGTTTGGAAGATTTGTTATTGTA
CATCTGTCAACTCTCCCCCCAGAATCAGTGTAATTGTAAT
TCCAATCAAATGTAATAGAACTTAATAAGATAATTCCAAA
ATTTGCATGGAATTGCAAAAGCAAAAACTAGCCAAGATGA
GACCAGACCCAAGCACAAGACAAAAAGACTTGCCCTACCT
GTTATCAACACTTCATTTTAATGCCTCTGTAACAGAGGCA
GTAAGGTGAGGTGTTGGCCCAAAGATAGATAAATAACCAA
AGAAAAAGAATAGAAGGCTCAGAAACAGATTTATTCAGGA
CTACAGACTTGATATACAACCAAGTGGAACTGCAAATAAA
TGTGGCAAGGATTGACTTTTCAATAAACAGCGCTGGGGAA
TTAGGAATATGTATGGGGAAAAATGAAACTGGATCCCTAT
CTAAAACTACCCCAGAAATAAATTTCAGGTGAGAATTAAA
GAGCTTAGTGTGGAAGGCACAACCCTAATGCTTTTATTTA
TTTATTTAAATATTTTAAAAATAGAGATGGGGTCTTGTTA
TGTTGCCCAGGCTGGTCTCAAACTCCTAGCTTCAAGCAAT
CCTCCAGCCTCAGCCTCCCGAAGTCCTGGAATTACAGGCA
TAAGCCACCATGCCCTGCCTCTAATGCTTTCAGAAGATAC
TTCAGGTGACTGTCTTTATGACCTCATGGTGGAAAAGGAT
TTCTTATGCATTACACACACACACACACATGCACATCCCT
AGCTTTAAAGAGGGAGACTGATAAATTCAGCTAAATTAAA
ATAGTGAACTTTGGTCCATCAAAAGACACCAAAATGAAAA
AGCCAGAAGGAATGGGAAAAGTTCTTTGCAACACATTTAA
TATATAATGGACTAATATCCAAAATAAATAACTACTACTA
ACCAAAAAGAAAAATAGACAACCCGATAGGAAAAAAAAAT
GGTCAAAAGATTTGAACAGGAACTTCACAAAAGAGGAAAT
TAAAAATGCCAATAAATATATGGAAAAGTGCTTAATTGCA
TTAATAGTTTGGGAAATACTAATTGATACCACAATGAGAT
ACCATTATTAACCTTCCATACTGGCAAAAATTAAAAAGAC
TGACAATATCAAGTTTTGGTGAAGATATGAAGTAACAGAA
ACTGTTGTGTGGCTGAGAGGAGTATAAATTGGTACAACCA
TTTAAAAATTATTTGGCATTTACTTAAAAGTTGAAAATAC
TGGAACCTAGAAGCCTGCAATTCAACTTTCCTTCCTTCAC
GGGTGAACTGGTTCTGCAGAGAATTAAGCCCTAATGCCTC
AGGCAGAGGTTCTCAAAGTGTGCCCTATGGCCTAGCAGCT
TCAGCAGCATCTAGGAGCTTGTCAGAAATGCAAATTCCAG
GGCCCCACCCCAGACCTACTGAATCAGAATCTCTGGGTGT
GAGGCCTAGTAACATGTGTTTCAACAAACCCTCTCCGTGA
TTCTGCCTTCAAGTTTGAGAACCTACTGCACTGAGGCATC
TGACCTATGAAATAAGCTAACTCTGTCATACATGTCTAGG
ATGGCACTAGTTACACATCATTCTTGAAAGAACTGAGAAA
ACAGTTATTCAAATCACTTCCGTTCTGTGGTTCAGATGAG
GGGCCAGTTGAAAAACACTACAGAAATCTTAGTTGATGTG
CACTGCTGTTCATAAAACCCTCTTCCATAGTAGCCCCAAA
CTGGAAACATCCCTAATATATGTTCACCGAAGACGGGTAA
ATTTTGGCCCCCTCTGTGCTGTGTAACACTACATTGCCAT
GAAAGTGAACAACAGCCACAGGCAACAAGAATAGTCTTCC
AATAGTGATGGAAACCAAGTTACGAAAGATGACATCCAGT
ATGATTCTATAAGCATTCAAAGAGGGCAAAATTTACTGTT
TAGGGATATACTCTAGGTGGCAAAACTACTGAGAAAGGCA
AGAAAACGGTGACCACACAAGTCAGGCTGGCAGCTGCTTC
TGGGACAGGAAGAAGGTGACAGGAGGAGTTCCAGGCAGTG
GGCTCTCTAGAGCAGGTGTGTTCACTTTAGGCCTGTCAAT
ACATTTAGGGTGCTTTTCCGTTCTACGTATCTCACAATAA
AAAAGAATAACTGCTTAAATGAAAGACACCATAAACAAAG
TTTCAAATAAACCACAGCCTGGAAAATATATTAGTATTAT
TTAGCAAGCATTAGTATGCAGAATACAATTACTTTTAAGA
TTAAAAAAAGATAGTATGTTGGAAAGCACATTAGAAAAAA
ATCGGCAAAGGATTTGAACAGGCATTTCACTAATACTCAG
GGAAACAGAAACTGAATCCCAGTGCCACTCTCTGCCGTTC
TCAATTTCAGCCAGTGTGGTACCATCTCCTCCACCATATC
ACACTACCTGCTCTCTGCCGTTCTCATTTTCAGCCAGTGC
AGTACCATCTCCTCCACCACTTGTCTCCAGGACTCTGCCC
CAGGGCATTCCTAGTTCTCAGGGGTACTTGCCTCCACAGT
TAGGGGAAGCATCAGCAAAACCCTACCATTGGGAGAGCTC
CTACACCCACTGGCTCCTCAAGACTCCTTTAATACTCCTT
TGACAGTATTAAAACACTATGTAAGTAACATTCCAATTGA
AAATATTTGAATTATCTTGCCAGTTTTCCCTACTGGCAGT
AACTTAGGGTCATCCGAAACAAAGCTGCTCCTAGGTGACT
TACTGCCTCTGCTAGCAGCTTTCAAAAGCAGTTTTCTATC
CCAAAGGGGAACTTAATGGGCACCCCACTCATATATACAC
AATATTTTTCACTCTGATGACATGAAGTCTATCACTATAA
TTTTTTTCACTTTTTTTTTTAGGAAGATGATCAAATGCTT
CGACCGTTCGTATACCAACGGTCACAGATGTTTAAGGATT
TGGGGGATCTACCTGAGTCCAGCTTGTGGAAACTGAAAAA
TGACGTTGCTCTTATAGTGAAAAAGAAGAGAGAATATTTA
TTGCATATCAAATAGTGAAGATACATCAACTGAACACTGA
AGATATTCAAGCCTCAAGATGTGGAGATGATTTGTGTAGC
TAACAAGCTTACCTCATTTCCCACTTACTTTACCTATTTC
TTCTACCAGTTTTAAGCAAAACTCTCCTTCTGTGTGATTG
TAAATCATCTCTATAAGCTAAAGGCTGCTTGAATGACCCT
ACGTTCCTGACGCATGGGGGGAACCACACACACTGGGGTC
TATTTGAGGTTGGAGGGTGGGAGGAGGGAGAGGGTGAACG
ATTAGCACTTGGAGTTCTCGGATCAGACTGCCTAGGGTTG
AATCCTGGTTAAGTCCATCACTTGTCAACTGCAGGATTTG
GGGCCACTGACTTCCCCTCTCTAAGCCTCTCTTTCCTCAC
TTGTTTTATGGGAAGGATAACAGTATTTACTGCAAATGGT
TAATGAACATAAAGCACTTAGAACAGTGCCTGACACACAG
ACATGATTGATAAGCATTCACCATTAATATTTTTACCGTA
AACCGTTCAAAACTTCAAATGAAGCTCTTCTATCTCTATT
TCTTGCTGTCAGACCTACAGACAATGGTTATTTCACGTCT
CTCGTTTTGTATCTTTCTCTGAACAAGTTTGAATTCTACC
TCCACTTAGTTTCCTCTTCTCATAGGTTTATCTGAAATAC
TGTTATGTTCAATTTTTTCAGCAGCAGGAGTGCCCATATG
ATGGGACCTTTTCAGTGTAGGGTCTGCGGTTCAAGGATTA
TAACTGTTAGTGAAAAAATCTACTAGGAGTTAGTCTATCT
TGAAGCCAACCTTGATTCCACAAATTGACTGATGGGTCGT
AGTCAAGGATATGATAAAAAGCTCAACACCACGGATCATT
AGAGAAATGCAAACCCAAACCACAATGAGACACCATCTCA
CACCAGTCAGAATGGCTATTATTAAAAAGTCAAAAAGTAA
AAGATGCTAGGCTGGACATGGTGGCTCACGCCTGTAATCC
CAGCACTTTGGGAGGCTGAGGCAGGTGGATCACCTGAGGT
CAGGAGTTCGAGACCAGCCTGACCAATATGGAGAAACTCC
AACTCTACTAAAAATATAAAATTAGCCAGGCGTGGTGGTG
CATGCCTGTAATCCCAGCTATTCGGGAGGCTGAGGCAGGA
GAATCGCTTGAACCCTGGAGGCAGAGTTGTGGTGAGCCAA
GATCACGCCATTGCACTCCAGCCCAGGCAACAAAAGCAAA
ACTCCATCTCAAAAAACAAACAAAAAACAGATGCTGGCGA
GGTTGCAGAGAAAAAGGAATGCTTACACACTGTTGGTGAA
AGTGGAAATTAGTTCAACCGTTGTGGAAAACAGTGTGGTT
CTTCCTCAAAGACTGAAAAACAAATACCTTCTGACCCAGC
AGCCCCATTACTGGGTAGATACCCAAAGGAATATAACTTG
TTCTGTTATAAAGACACACATGTGTATGTTCATTGCAGCA
CTATTCACAATAGCAAAGACATGGAATCAACCTAAAAGTC
CATCAATAGTAGACTGGATAAAGAAGATGTGGTAGATATA
CACCATGGAATGCCACGTAGCCATAAAAAGAATGAGATCA
TGTCCTTCGCAGGAACATGGATGGTGCTGGAGGTCATTAT
CCTCAGCAAACTACTGCAAGAACAGAACACCAAACACCAC
ATGTTCTCACCTGTAAGTGGGAGCTTAGTGATGCGAACAC
ATGGACACACACAGGAGAACCCCACACACCGGGGCCTCTC
AGAGGGTGGAGAGTGGGTGGAAGGAGAGGGTCAGGAAAAC
TAACCAATGGATACTAGGCTTAATACCTGGGTGACAAAAT
AATCTGTACGACAAACCCCCATGTCACTTTACCTATATAA
CAAACCTGCACATATACCCTGGAACTTAAAAAGTTAAAAA
AAAAAAAAAAAAAAAAAAGAAATCTTTGTGGCCAAAGACA
GACTACTTCTTCTTCTTCTTCTTCTTCTTTTTTTTTTTGA
GATGGAGTCTTGTTCTGTCACCCAGGCTGGAGTGCAGTGG
CGTGATCTCAGCACACTGCAACTTCTACCTTCTGGGTTCA
AGCAATTCTCCTGCCTCAGCCTCCTTGAGTAGCTGGGATT
ACAAGGCACCTGCCACCAGGCCCAGCTAATTTTTGTATTT
TTAGTAGAGATGAGGTTTCACCATGTTGGCCAGGCTGGTC
TCAAACTCCTGACTTCAAGTGATCCACCCGCCTCGGCCTC
CCAAAGTCCTAGGATTACAGGTATGAGCCACCGTGCCCAG
CCCAAAGACAGACTTCTAATAACAACAGTAGTGATAATGC
TGAAACTTAGTAAGTGCTTACACCATGTGCCAGGCACTAA
TCCAAGTGCTAAACATGTTAGCTCAATTAATTCTCATAGT
AATTCGATGAGGTTGAGTAACGTGCCCACGCCACCGTAAG
CACGGAGGCTGATGCCAGAGCCTGCATTCCTAACCGTGAT
GGCCTGCTACCTGACGGTGCAGGACTGTCCCTGGGAGTCC
TGGCTGATATGCAGAAAAAATCAGGAAGGAGAAAATAACT
GGTGACAACCTCAATCCTTGCTCCCTAAAATATGAAGTTA
AGGAAGGTCAAATAGGATGACGCCGAAGCTGCACTGGCAG
GAGGGGCCGTCAATGGCTCCAAAAAGGAAGCTCTAGAAAG
ACAAGGGAATCTGGGCTAGTGATTTCAGCTGAAGAGCAGG
GTCTGGGGATTCGTAAGGGAGGCATTGGGTATTGCTTGCA
GCTCAGGTCCTGACCACATACACAAGTGAACTAAAAACAC
TGCTGTAACCCTGGAGCCCAAGTGTGGAGCACCTCGTGGT
GACAGCCAGGACAGGGCCAGCAAAGCCATCACAGAATCCT
GGGAAGACTCACTGGGTCAGTGAGACCCAGTAACAGCAGA
GGCTAAGCAGACTCCAGTCCTCTCGGCCTGGCCACTGGGA
GCAGGAATGGCTTCTGTCTCTTGAACTGAGCCTCAACGTT
TTGGACAATTAGCAGTCTACTCGCCTGAGGTGAGTCATAT
ACTTTCAGCAAATGGGAGCAGGCAGAACCTTGGGGGATTA
AAAGGAAAATCAGGATGAGACACACATGTACCTCAAGCCA
GAGAACGGGGTCACACTGCTACCTTCAGAATCAGAGTCAA
AGCTCGAGCATACATTGCAAAGCTAGAAACAGGGACAGGA
TATGTAGCTTCACCCAGCAGTTCCCAAATGCATATCAAAA
ACACAGAGGCTCCGACCTCCCGACCTCCTGAACGCAAGCT
GCTGGAGGCACTGAGGAACCTGTTACTGTTTTGTGATTCA
GATGTGCAGCTAGTCGTGGGCTCTATTGCTCCTGTACTGC
TTTCTAATTTCAGAGCTGATAAAACCTTTTCTAAGGTCCC
ACAAGTTAGGGCACAGCTGAGGATCTGTATCTTGTGATGA
CCAGGCCAGGACAGAGGAAGGAGAGTTGGGGGGGGGCAAT
ACTACCACCAAGAACCCCCTCTTCGAGTTACATACCCCCC
CTTCTTCTTACAGGCCTCTTCGAGTTAGATACCCCCCCGC
CTTCTTCTTACAGGCAGACAGAAGGGTCTCCCAACACGAA
TAATATTCCTAAATATTTTATGTTCCTCACTTTTTAGCAG
AAATTCCATAGAGGAGTGGCTGTCTTGTTTAGGTAATGAA
CAACATGATTGCTATGCATATATGTGTTTATTATATGCTT
ATTACAAAAGAAAAAGTCTTTTGCCTTATTTTAGAGCTTC
CATGTAAAACCTAGTTAAAATACAAAAAGTAAATTAGAGA
AAAATTCTGCTTAGGTAGTGAAAATTGATAGCAACTTATA
AGCTGTATCCTTAAACCTAGTCACAGATATAGAATTAGGT
AAAGATAAAATGATAAGCCCACTTATTGGCAAGAAACAGG
TTAGGCCACTTCAGCGCATGTTTCTACCACTATACAAATA
CACAGGCAGGTCCAAACACTAAACCACCATTCGACTGACA
ACCTTTTATTTTTCAACTTAAGTAACAGTCCAAAATCAGT
GTAGACTGGCGAAAAACTAGGCAAAAATAGCAAAAAGTGC
AGTTTAATTTAGCAAAGGCTCAAGACAGTATGTGGAGAAG
CTCACTGGAAGGTGAGATTTCCTTCCTACTGCGGCGAGGC
AAGCGGCAGTTACTGCCCGACGCTAACGCTGGTGTGCACA
CCCTCGATGAGCAATGCTGCTGCAACGCAGACTGGGACAC
TGCCTCCCCCATTAGACCTGCCAGCTCATTCGTGAAAATC
TACCAGGAACACATCAATGAAAAAAATATGTCAAATATGA
GTTCTCTCTTATAAGCAATAAAATCACAAAATCAACTGAG
ATTTGAAATTTAGGGTAAGCTAGGACAATTTCCTGCTTTT
TAATATATAGATATTTTAGATTTGACAATCATTTCCACAT
ACATTCAGACAGGCTTACAGAAGAGTTTCAAATAGAGAAG
CTGTTAATTCGTGCACGTTATGACTTCAGTTAATTCTTCC
AGTGTTTAGACTTCAGAGCTGCTAATAACACTAAACTCAA
TACCGTGTTTGTTGAGTCTGTCAATCAACTTTGTTTTGGA
AAAAGCTGCTCCAGGTGTGAAGACCCCGCCCCTATAAAAC
AACAACAAGAGAAAACAGTGCACTCAGCTCCTCTCCAGTC
TCCTATTTCACAGGCCTCATTATCAAATTGCTACAGAACC
CCTGAAAACCCAAGTCTTCATGGTAATCACAGCTACCTTT
GATTCCTTCCTAAAGTCAGCCAAATGAGCAAGTAGCTATT
AGTCAGGAGAAACTTGCCCCACAGCCAACCCTATCTAGAC
TGGCTTCGTTCCTGGTGACGCTGCCTCCATTCTGTGCATG
TGTTCAGTGGGTGCACTGTGAGCCATCACCCAGAAGAACC
GCTGCTGTTTACAAGGACGGTCCTCAGACTCAGGGGGATT
AAAAAAAGACCCGAATGGAATAAATTTAGGTAATCAATTA
TTATTAAAGTGTAAACAGAACTTAAATTGGATGAAAAAGA
AGTGTTTAAAAATATAATAGCTGACATTCATAAATGCTAA
ATATTTTCAAGGGGGACCTAAGTATTTGAAAAAATTTAAT
TAGGTTTTACTACATACAAATTTTATTAATCTTGTTTTAG
GCCATGCCTGGTTTACTTCTCAGGAGCAGGCCTATGCTCA
TTTGAAAAGCTGGCCTGGTTTTCGGGTGACAGCTAAATGC
TCCAGTAAGACAGTACGTCTGATAATCATCCAGCCAGGAT
CCCATGGTTCCATTTATGCTGGTGTCAGTCAGGGTTACCA
CTGCCAGCTGGGTAGAGTTCGGCACTGACGGAGGCTCCTA
GTAATACTACTTAACAACAGGGACCGTTTTTGAGTGGCTG
ACTCTGGACTTGAGCTATCTTTATCAAGAGCTGAAGTTAA
CTTATGGCTCCCCAGCTTTTCTGTCACCTCTCATTCACCT
CCACAGGTGTTCCTCCGAGACCAGCTCTGGGCAGGTACGA
AGCTGTCCTTCTCACGGTTTTTATTTACCTATATTTCTGA
AGCAAAGGAACTGAACTATAAATGCTTACATGCAAACCCA
AAGCCTGAAAATCAAATCAAAATAAGCTAAAATATAACAC
AGATAAAAAATATCTTCTAATTGTAAGAAAACCAAACTCA
CGCCTTAGGCAGATCGGAAACATCGTTTAGAAGAGTCATG
GCTGCCTGAACCATAGCTCTGGGGGTAGCCACATAGCCAG
CCTCTGCAGAAAACAGTTGATCAAGGAAAAAGAAAGCATT
CGTGAAGTATCCATTCGACAACATCAAAAATCCAATGGTA
GATTTTATATCTAACTCTAAGTGTGCAGATTTTTTTTCAA
TAGATACTCTGGTCACTTAACAAAAATAACATATCGAAAG
TATTTATTAAGTGTTACGAACTGTAGTAAGTACTTTAGAT
CTATTAAACTCATTTAATTTTCATAACAATTATTTAAGGT
CAATATTACTTTTATCCCATAGAGAGAGAGGTTAAATGAC
TTGCCCAAACTAACAGGTAGCGATTGAGCCAGAATCACAG
CCAGGCAGCTGGTTCCAGAGCCCACACTCCCACCCACTGC
CCCGCACTGCTTCTTGACAATCATTGAAGCCAATAATCCT
AGGTTTGTTGTTTCTCTATGAGTACACCGAGCCGATCCCT
ATCTGTATTCACACACTTCACATAAAAACAACAAAAAAAC
CCTCTCAATTTTTTCTTAAAGAAAAACGACTAAACATGAG
TAAGTTAAAATAATGTTCATAAACAAATGGAACATTAGCA
TTTGTAATCCTGTCAAATAATGAAAATACAATCAACTTAC
CTTAAAAAGTCAGGTGGGAATTTGAGAAAAGGGCAAGATG
GAAACATACTATCATCTGGCTTGATTAAAATCCCCCGTGG
GCCAGGCATGGCAGTTCATGCCCGTAACCCCAACCCTTTA
GAAGGCTGAGGCAGGAGGACTGCCTGAGCGCAGCCTAGGC
AACATAGTGAGACCCTGTCTCAATAAAAAATAATAGTCTG
TGACCTATCAGGGCTGACAGTAATTATACCACAGTTCACG
AGTGGACCTGTCTGTCTCTAACAGTAATTACACCACAGTT
CACAAGTGGACCTGTCTGTCTCTTTCAGTAATTATACCAC
AGTTCACGAGTGGACCTGTCTGTCTCTGACAGTAATTATA
CCACAGTTCACGAGTGGACCTGTCTGTCTCTGACAGTAAT
TATACCACAGTTCACAAGTGGACCTGTCTGTCTCTTTCAG
TAATTATACCACAGTTCACGAGTGGACCTGTCTGTCTCTT
TCAGTAATTATACCACAGTTCACGAGTGGACCTGTCTGTC
TCTAACAGTAATTATACCACAGTTCACGAGTGGACCTGTC
TGTCTCTTTCAGTAATTATACCACAGTTCACGAGTGGACC
TGTCTGTCTCTTTCAGTAATTATACCACAGTTCACAAGTG
GACCTGTCTGTCTCTAACAGTAATTATACCACAGTTCACG
AGTGGACCTGTCTGTCTCTGCATAGTTCTCTAAAATGTGT
AGCAAAAGTTCTTGAACGTTTTTGGGCAACATTCTTTTTT
TTTTTTTTTTTTTTAAATTATACTTTAGGTTTTAGGGTAC
ATGTGCACAAGGTGCAGGTTTGTTACATATGTATCCATGT
GCCACGTTGATTTCCTGCACCCATTAACTCGTCATTTAGC
ATTAGGTATATCTCCTAATGCTGTCCCTCCCCCCTCCCCC
AACCCCACAACAGTCCCCGGCGTGTGATGTTCCCCTTCCT
GTGTCCATGAGTTCTCATTGTTCAGTTCCCACCTATGAGT
GAGAACATGCGGTGTTTGGTTTTTTGTCCTTGCGATAGTT
TACTGAGAATGATGTTTTCCAGTTTCATCCATGTCCCTAC
AAAGGATATGAACTCATCCTTTTTTATGGCTGCATAGTAT
TCCATGGTGTATATGTGCCACATTTTCTTAATCCAGTCTA
TCATTGTTGGACATTTGGGTTGGTTCCAACTCTTTGCTAT
TGTGAATAGTGCCGCAATAAACATACGTGTGCATGTGTCT
TTATAGCAGCATGATTTATAGTCCTTTGGGTATATACCCA
GTAATGGGATGGCTGGGTCAAATGGTATTTCTAGTTCTAG
ATCCCTGAGGAATCGCCACACTGACTTCCACAATGGTTGA
ACTAGTTTACAGCAGCATTCTTTTAACAACCTATCAGAAG
CCATTCCCTTCCCTTGAAGAGTGCATGTGTGCATACACAT
TTTACAAACAATGTCAGGGTGTTCAGAGACTCTAAAGAAG
TCCTAGATCACAGATTTGACTGATGTTATAATTACACTGC
TTGCATATGAGACTCAAACAGGTAAATATTAACCAATCCC
TTTTCCTATTAATAATAATTAAAATTTGCCATTCTGAATT
ACTGAATCATACTCCAAAAAAAGCTAGAGGGAAGGATGCA
CTAATAAAATTGGATTATATCAATAATTTCAATCTTCCTT
TGACAGAATAATTTTAAGTTACTTAATTTGTACAAATGTA
TTTCTAAAACAATAAAGCTTTAAAAAGAATATATTGTAAT
GGCATTCTACTTTATAGCTTAAGAGTATAAAATTCCCAAG
TATTCTTAAGTGATATGTGAAATACCTGGTCCTTTCACCT
GAGTACAAATTTTGATATTTGGTTTGCTCTTATCAGTACC
AATGCCTTTGCTGTATCCTTGACCAAAGAATGTCAACGTG
AATGAGGCAGCATCAATCTGTGAAAGAGAAAGCAAAGGGT
GCATTTCATAAATACGTCATTTCCTCCTGGAACATAGTAA
AACTGACTATTCTATTTCAAGTGAGACATTTTCAATAGAT
GAAAACATTATTTTATCTGCCAGAATATCCTGTCATTATT
CAAGCATGGAGCGAAAATTAATTCTTTGAAGCTGTAAGTT
TTGAAGACTGGTGTGATGTTGGGAGGAAGGGGAGTGGTAA
GAAATAGGGAGGAAATAAAGATGAACTGCAGATAGTTTTT
ATTGGGGGGCAGAATATAGAAGTCTGGTTTTAGATACCTA
TTTGAGGTGACAAGACAAAAACAGCCAGCAAGTAATGGAA
ATGTGGGCCTGGGGTACAGGTATATAATTGTTCCACTTAA
AGATGTAAAAAATTGACTCAAAAAATTAAGTTCTAGAGGA
CTTATTCTAGCATCTTTCACAATCACTAAATTTAGGAATG
AAGTGATAAAGAATTCAATCATGATCAACACATTTTTATT
AAGTATCAACTAAGGGTCAGATACCACGTGAGGCCCTGAG
ACATAAATATATGATCACTGCCTTTGCTGGAGCTTACGGT
TTAGCAGGAGGGAAGGGGGAGAGAGAGATAAACAGATTAA
ATAACAATGAGACACGAACTAAAACATACAGGAATAGCTC
AGAGGAGGGAGTTATTAATCTACCGGGGCAGAGGGCAATG
GTTCTAAACTGTATATATACACACACGCAAACACATTTTA
ATGGTTTTTTTAAAACCCCAAAAGTAGATGGACTCCAGAA
AGCAGAACCCATTATTTAAAGGGAAGAAGGGATGCAGTAG
CATAGCCTTTCCAGAACATGCAATTCAAGAGGTACAGACA
AGGTGAGATACACATGCCACACTTGTCCCCTCTCCTGCTA
TGGCGCCCACACTAATGGGTTCTAATCCTCTCAGGCTACA
CACACTATCCAACCCAGCATAGTCTCTGGGTGGCTATTAC
CAATTAAACAAAGTTGGATGAAGAATGAAACCCATGTGCT
ATCCAGAACTAGATCATGAAGGGTCTAGGAAGGCCTCACA
TCTCTGAAGATGGACTTCTGGCCAGTTGTGCTCCAGGGGC
GGGTACCAAAACCACTCAAATCTGGAACCTTCCTCCTTCC
TCCACAGCAGTGATTCTCAACCCTGGCAGCACATTAGCGT
CACTGGGCAGATTTAGAAAGCCCCAGTGCCCAGGCTGCAT
TCCAGACCAACTGAACCAGAGTCTCTGGTCATCTGTGCTG
GGTTCTCTTCCAAAGTTGGGAACCACTGCTCTATGCTTTC
AGGCCCCACTCCAGACCTACCGAATCAGAATGTCCAGAAG
CAGGATGAGGGCATGTGTCGGTGAAAAAAGCTCCCTAAGT
GATTCTTTTTTTTTTTTGGAGAACGAGTCTCGCTCTGTCG
CCCAGGCTGGAGTGCAGTGGTGTGATCTCAGCTCACTGCA
AGCTCCACCTCCTGAGTTGAAGCAATTCTCCTGCCTCAGC
CTCCTGAGTAGCTGGGACTACAGGCATGCACCACCACGTC
CAGCTAATTTCTGTATTTTTAGTAGAGATGAGGTTTCACC
ATGTTGGCCAGGCTGGTCCTGAACTCCTGACCTCAAGTGA
TCTGCCTGCCTCAGCCTCCCAAAGTGCTGGGATTATAGGT
GTGAGCCACTGCGCCCGGCCATGATTCTGATATATGAAAT
CTCAGTTAAGAATCACTGCCAAAGCAGTGGGTCAGGAACA
GTTTATAAAGAAGGCAATGACAAGGTCAGATTTTCTGTCT
TAGAAAGATCTCTTGGACAGCAGTGGGAAGACAGATTAGA
AAGAAACCATAGGAAGGCTATGAAAAGTTCAAGCAAGAGA
TGGAAGCGTGCACTACCAACCACGAGACGGAAGCCTGCAC
TATCCACAAAGTAAAACGGCAGCCCAAAGAATAACAGAAA
ATGTTTTCAAGTCCTTTTGTTCATTTTTGAATTGGGTTGT
TTTTTCTTATTCAGTTCTAGTTCTCTATATTTTCTGGATA
TGAATCTTCTGTCAAATATATGATTTGAAAATATTTTCTC
CAAAGAAGACATACAAATGGCCAATAATTGCAAATGAAAA
GATGTTCAACACTAATAATCATCAGGTAAATGCAAATCAA
AAACACAATGAGACACCACCTCACGGCCATTACAGAAAAT
AACAGATGTCAATGAGGATGTGGAGAAACTGGAACTCTTG
TATACTGCTGGTGGGAAGGTAAAACGGTGCAGCAGCTCTG
CAGAACAGTTTAGTGGTTCCTCAAGAAGTTAAATATATAA
TTTACATACAGTCTAGCATTCCATTTCTGAGTATATGCCC
AAAAGAATTTAAAGCAGAGTCTTGAAGAGGTATCTGTACA
CCCATGTTTGCAGCAGCATAACTGGCAATAGCCAAAAGCT
GGAGGCAACCCATGTGTTCAGTGATGAATGAATGTATACA
CAAAATGTGATCCAGACAGGCAACAGACAATCGTTCACCC
TTAAAAAGGAAAGAAATTCGAACATATGCTACAATATGGA
TGAACCTTGAAGACCTTATGCTAAGTGAAATAAGCCAGTC
ACAAAAAGACAAAGACTGATTCTATTTACATGAGGCACTT
GGAGTCATCAAATTCATAGACAGAAAGTGGACTGTGGTTG
CCAGGGGCTGGGGGAAGGTGGAAATGAGGAGTTACTGTTT
AATGGGTGTAGAGTTTCAGTTCTGCAAGATGAAAAGTGTT
CTGGACATGGATGGTGGTGATGGCCACACAAAAATTGAAT
GTACTTAATACCACTCAACATTTTTAAATGGTTAAGATGG
TAAATTTTATGTTTTGTGTATTTTACCACAATAATAAGAA
AAAAGAGGCCAGAAGCGGTGGCTCACGCCTGTAATCCCAG
CACTTTGGGAGGCTGAGGCGGGTGGATGACGAGGTCAGGA
GTTCAAGACCAGCTTGGCCAACATGGTGAAACCATGTCTC
TACTAAAAATACTAAAAAATTCGCCGGGTGTGGTGGCGTA
TTCCTGCACAGTGCCTACATTAAGTGCACAGGCACAGGGA
TTAGCCTTGTGCTAATATATCATCCAGAGAGGAGGAAAGA
AGGTCAGGATGGGAGCAATGATGATAGGTCTGAGGGTAGG
AATTTGAGGGGATACAAAACAGTGCTCTCACTTATTTTAG
TGAGGTAGGAGTTGGGATAATTTGCAGATAGGGAAGACAG
CTGCAGTTGGGTAGATTTTGAAAAAAGCCACTGAGAGGAA
ATAAGAGGCAAGACTAACGAAAAGGAGAAGAATCCGCAAG
TGATGCTAACACTCCACAGAGGGGGAGCGGGAACTTGCTG
CTACCATCTGTTCAGCAGTGGGATTCCCCCCAGGAGTGCC
TGGTGTCAAGGAGGTGAAAGCTAATGACCCAAGGCCTGAG
CCAGGGTTGGGATCTGTAAGCCAAATGGTAGCAAATGAGG
CAGTCCTATTGTTGGGGATACTGGACACACGGAAACTCAC
TTGATCCCCCATCGGAATCCAGGGCATGTGGAAGAAGACG
TGAAACTGGGGGCAGAGGAGGCACAAAGGAAAGCACAACA
GAGGAGAAAAATGGAGGAGGAAGAATATTTGAGATTTCTG
GAAGTGAAGGGAACACAATTTCTGGAGCTAAATGGCTGGG
TTCTCATCCCGGCTGGGCCATGTACTAGCTGGAGAAACTT
GGGCGAGTTTCTTAGCCTCTGTGTGCCTCAGTTCTCTGAT
GTGTAAAATGGAGATAATAATAATACCTACATTCAAGGGG
TGTTTGGAAAGACTGAATAATCTAATTTACATAAAGAACT
TAAAAGAGTGTCTGAAATGTAGTGCCCTGTCAAGTGTTAG
ATGATACCATCATTGCACTGAGGAAAAGTAAAAACAAAGA
AAAATATTATTTTAGTGTCTGAATACAAAAGAAAGGATTA
CCTGTTTTTGTGTTGGGCCTTGTTTTGAAAAATAGCCAAA
GGAGAAGAACCATGGGAACTAAAGGGAAAAAAAAAAACTG
TCAGTGATATTTTTTTAAAACTCATGGAAAATACTTCTAA
TAAAAATAATCTAATTTCATAAAATCTTACTTACTTTTAT
GAGAAGTTGCCTTCCAATTCCAAACCTCACAAAGAACAAA
AAGAAAAGTCCTGCAAACATCAGCTTAATAACAGAGGTGA
CGCCTCCCACAGTTACATACGCGGCATACTGAACCTAGAT
GACGGAGAATACAAAGTTAGAACATTACTCCCTACGTTTT
GGACCAAGTAAGAATGTTAGCTACTTGTACCTTTCTCTTC
CATCACAAATGTGGAACAAAAGCAGTTTCCACTTTACAAA
TGCATTATGTTCTGAAATCTTGTTCAGAAACCAGACATTG
GGAGCCTATTTTTTGTTTGTTTTGTCAGACCTGGTGAACA
GGAAGTATGATAGTCTACTTTTTAAAGAAGGTTGTTTATA
AATAGTAATTAGCTTCCCCTACCTGGACACAGAAGTCTAC
ATAACCCCTAATATACCTGAGCTTAGCAATCATACATTAC
AGAATGTAGACTCCTATGAGAAAATGCCCTCCACCTTTTA
ACTTGAAATACAATTTCCTCCTGAAGTCTCGGCAATGAAA
GCAATTACTTTCCTCACCAAAAGCTGCAGGATGGAACTCC
AGGCATGGCAAGGAGAGAGGGGACACAAAGGGTTCCAGAC
ATTTCCACAAGCAGAAGAGTTTCTAGCAACTGAAACGCTA
AACAGGGATTCTGGGGTGCTTATGACAGCAGGATTTCCCG
TATTGAATTTGCTGCTATTGTGTTACATTAAAAAGATATT
CAGCAGCCAGATCTGAATCAAAAGACAAGGCTATAAAATA
CAAAGTGTTCTACCCTAATGATTCTGTATATTTCCAGAGG
CTGAAACATGTATTATTTAGCTCTTCCTCTTTCTGCCTTA
CAAACAAAAATATCCCACACTGAATAGACAGGGAAACTGT
AACACACACAGAATATTCTTTATTGATAAATAAACCATAT
ATACTTACTGGTGATTCCTCTAAATTTTCATACAAGTAAC
GTTGAGTCCTCCTTACAACAGACACATCAGATCCCATAAA
AGGAATGGAATAACCTTTGAGTTCCCGACAATAAGAAATT
GGCCACCTGAAAGACAGACCTATGAATATTTTGCATTTCC
TGCAATTACAACTTTGGCTGGTAAATGTCTGAATAAGCAA
ATCAGTGGCAGGGCATGGTGGCTCACGCCTGTAATCCCAG
CACTTTGGGAGGCCGAGGCAGGAGGATCACTTAAGGCCAG
GAGTTTGAGACCAGCCTGGGCAACAAAGAGAGACTCTGTC
TCAAAAGAAAAAAAAAAAACAAACAGAATGCTCCTTTCAA
CAGCCCAACCCTAAATTCTTACCTCTAAACTTCTCACATA
TGTCCTGCAGTATAAAACTAAACTAAAATAAATTTTTAAA
AAAGAAAAAAAGTTCTCACACAAAATTTAGTTGACAGTTA
ATTTCTATATTGATAGTGAAAAGTCATCATAAAATTTACT
TATTTCCTAGGATTCAAATGTTTTATTATATATGAAGTAC
TTAAGCTTATGGTAATGTATTAATTATATCTTATTTATCT
GTGAAAACAATTCTGAACTTACTACAAAACAGTCTCCAAG
CTTTTCTTAGTAACATACTTTATTAATAGCCAACCCAACA
ACAATATACTTAGACTAGATATATAAAACATGGATTTTAA
GTTAATATACCTTCTCTTCAACTTTGGACCAACGAGTGGG
ACAGGTTTCAGATTTGATGCATTTCGTAGTTTTCTCAAAT
TACTCTGATCTCCAAAACCATAAATTGCTGACTTCCAGGT
ACCATCATGAATGCTCAACCCCTAATAAAATATTTCAAGA
TTTAAAGAAACATGTCTTAAGGGATAGTTACTAAAATGTA
AAGCCAAGTAACTTATCATTGTTACAAACAATATTTCACT
TACATTTGGACAAGACATAATCCTTATTTAATAATCTTGA
GGTGAATTTTCATGACCAGCTAGGGAGCAGTCACATTCAT
TAGCTTGATCATACCCAATATTTACACCAAGAGAAGCCCT
TTCTTCTCCCCTCCTATCATTCTTTATATTCTGTAATAAG
TTATTTAGTTTTACTCCATCAATTTTACTCAACTAGTTGA
CCACATTCCTTCAAGATCAGCCACTCTAATCCTTTTTTTT
CTGCCGCATATGACCTGCAGGAATAGCCACGCTAATCCTC
TCTCGATCCTACACAAATTCCTCAACATTTCCGGATATGT
CCGTGTGCACATTTGTGCATACATACGCTGTGTACTGTCC
ATCTCTCCATCCTGTTGCACCTGGTTCCCCGTCTACCTCC
AACACCTCTTACTCTAGCCCCAAGTTATAGATCTGTCTTC
CTACAGAAGTCTTGGTAAAATAATTGTTTAAAAAATTTAA
AGTTCACTAATAATGATTTGTATTTTAATTGCTTTCCTCA
ATCCCTTGATTTATGTTTGGTATCACAGCCAGTACAGAGT
CCTTAGTATTTGCTTGATCTTACTCAGACTCTCATTTATT
CACTGATTTTTCATCCTTTCATGAGACTTTGGGCTGTCAG
TGCCTTCCATTCTACCAACACTCTTTACAGCTTCCCCCCA
ACCCTTACCTCCAGCGCCACCGAAAAACGAGTGGCTGAGG
CCCCGGGAGAGGACACGACCTCTGAATTTACTATCACGGT
GCTGGCCTTTTTTTTTTTCAGACGGAGTCTCGCTCTTATC
GCCCAGATGGGAGTGCAATGGCGCGATCTCAGCTCACTGC
AACCTCCGCCTCCTAGGTTCAAGCAATTCTCCTGTCTCAA
CCTCCCGAGTAGCTGGGATTACAGGTGGCCGCCACCACGC
CTGGCTAATTTTTGTATTTTTAGTAGAGACAGGGTTTCAC
CATATTGGCCGGGCTGGTCTCAAACTCCTGACCTCAAGTG
ATCCATCTGCCTCAGCCTCCCAAAGTGCTGGGATTACAGG
TGTGAGCCACTGCGCCTAGCCACTTCTTTTTATTCTTATA
AGGGAGGAGACCACCCCTAATATTGTCTTATGCCCAATTT
CTGCCTCCAAAGAAAGAAGTAAAAACTAAAAGGCAGAAAT
GAAATCCACAGGCAGACAGCCTGGCTCCATGCCCTGGGCC
TGGTTACAGATTGACCCTTGACCTAACCGGTTATGTTATC
TACAGATTCCAGACATTGTATGTGAAAATCCCTGTCCTGT
TCTGTTCCATTCTGATTACCGGTGCATGCAGCCTCCAGTT
ATGTACCCGCTGCTTGCTCAATCGATCATGACCCTCTCAC
ATGGACCACCTTAGAGTTGTGAGGCCATAAAAGGGACAGG
AATTGCTCACTCGGGGAGCTTGGTTGTTGGAGACGCGAGC
CTTGCTGAAGCTCCAGCCAAATAAAGCCCTTCCTTCTTTT
GTTTTCTTTTTTTTGTTTGTTTTGTTTTTTGAGACGGAGT
CTCGCTCTGTCGCCCAGGCTGGAGTGCAGTGGCGCGATCT
TGGCTCACTGCAAGCTCTGCCTCCCGGGTTCATGCCATTC
TCCTGCCTCAGCCTCCTGAGTAGCTGGGACTACAGGCGCC
CGCCACCACACCCGGCTAATTTTTTGTATTTTTAGCAGAG
ACGGGGTTTCACCGTGTTAGCCAGGATGGTCTCGATCTTC
TGACCTCGTGATCCGCCCGCCTCGGCCTCCCAAAGTGCTG
GGATTACAGGCGTGGGCCACCACACCCGGCCAGCCCTTCC
TTAACTCGGTGTCTCAGGGGTTTTGTCTGTGGCTTGTCCT
ACTACACTTATACTCTACTAAAGAGTCTGTGTAACCACAA
ATTTTAGCGTATTTTACATACCTCTTTACGTTAATCTGAA
CCCACAGTCTAGATGAAGGAAGTCATTCCTCTTATTAAAC
ACGTCCCGCACCACCCCACCTTTGTCTTTGATACACTGTT
TCCTCTTCCTTCACATCTCCACAGCACCAGCCCTTGAAAT
TCAGTCTATATCCCAGCTTCTCCAGAAAGTTCTTGATCTC
TGGATTCTTAGGTTAGATGTATTCGCCATTCTCAGAATCC
TACAGTATTTCATCTGATCTCTTTAATAACAAACTTCTTT
TCTTTCCTGCCAAACTAAATTATCACTTTAAAGGCAGGGT
TTGCATCTTACTCATTTACATGTCATTTTCTCTTGCACAG
TTACTATATGCATTTGCACCGCTATACAATATTTGTTGAA
TGAATATAATTTAGAACAAATACTTCTGAAGCCACAGTGC
AGACCTAGAACTGGGTTAGGCACTATCAGCAATACAAGTA
TTGTCATAAAACATGGTCCTTTCCCAGAAATGCAACTGTC
TTATGTTCCCAATGTCAACGTCTTACGTTCCCAAATAGAC
TGTAGATTCAGTAAGACTAGATTTACCTCATACACCTCTT
TTTGGTCACAACAGTACCTAAGTTAGGCGCATGATAAAAC
TACGCTGACTTGCACTAAGGTGAAAATTTTCCTGGCTAAC
AACATTTACTGTGCACCAGTGATAATGCTTTAGTGTTGAG
ATCATGATAATTCATTCCAATACAATGAACTGTGCAGTTG
TTTTTAAAAGAAATTATATTTTAGGGGCTGGGCACAGTGG
CTTATGCCTGTAATCCCAGCACTTTGAGAAGCCAAGGCGG
GCAGATCACTTGAGGCCAAGAATTCGAGACCAGCCTGGCC
AACATGGCAAAATACCAACTCCACTAAAAAAGACAAAAAA
CAAAAATTAGCCAGGTGTGGCGGCACATGCCTGTAATCCC
AGGTACTCAGGTGGCTGAGGCAGGAGAACCACTTAAATCC
GGGAGGCAGAGATTGAGTGAGCCAAGATTGCATCACTGCA
CTCCAGTCTGGGCAACAGAGTGAGACCCTGTCTCAAAAAA
ATAAAATAAAATAGCCAGGCATGGGGGCTCACACCTGTAA
TCCCAGCACTTTGGGAGGCTGAGGTGGGCGGATCACCTGA
GGTCAGGAGTTCGAGACCAGCCTGACCAACATGGAGGAAC
CCCGTCTCTACTAAAAATACAAAAAAATTAGCCGGGCGTG
GTGGTACATGTCTGTAATCCCAGCTACTCAGGAGGCTGAG
GCAGGAGAATCGCTTGAACCCAGGAGGCAGAGGTTGCGGT
GAGCTGAGATCATGCCATTGCACTCCAGCCTGGGCAACAA
GAGTGTAACTCCATCTCAAAAATTAATTAATTAATTAATT
AAACTAAATAAAATAAAAAGAAAATAAAGTATATTTTAAG
TCAAAGTAATCTTGATAATGTATCTTTTTAAAAATTAAAC
ATGGTGACTTTCACACATTAAAAATTATACATACATAAAA
GATGCATGTATCATTTCCAAAATATTTTTAATATTAACTT
GAAACAACACAAGACAAACCGAAAAACCAACCTCAGGTCC
TGAATATATAGTCAGGAAACTTTCCACAGCAGTCAAAGTA
CCTAAAAGAGTAGGAAAATGGTAAAAAGCAAAATAAAATA
AAATCTAAATTATTTAGGGCAAGTAATAATAAACAATGTG
TATTCAGTTAGGGACTAGCTTTTCTAAGCCTACAGCTGAC
ATAGAAAATCTGTACAGATAACAGTTTTATATGTTTTTGT
ACACAGACTTAAGAAGTAGCTATGGCCAGGTAAACCATTA
GAAAGAGTAGTCTAGCATAAACTCTATCTGCTAGTGCGGA
CAGAATCTTTTCTAGTATTTAAAAACTGATGACAGTAAGA
ATCTCCCCCAATAAGGCAACAATTGAGCTCACTCGAATTC
TGGAAGGCTCTTTAGGACACAATTACCAAACAGATCTATG
AGGCTGGCATGGTGGCTCATGCCTATAATCTCAGCATTTT
GGGAGGTCAAGGCAGGAGGGTCACTTTCTTTTTTTTTTTT
TTTTGAGACGGAGTCTGTCTCCCAGGCTGAAGTGCAGTGT
AGTGGCGCGATCTCGGCTCATTGCAACCTCCGCCTCCTGG
GTTCAAGCGATTCTCGTGCCTCAGCCTCCCAAGTAGCTGG
GATTACAGGCACGTACCACCACGCCCGGCTAATTTTTGTA
TTTTTAGTAGAGACGGGGTTTCACCATGTTGGCCAGGATG
GTCTCGATTTCCTGACCTTGTGATCTGCCCACCTCGGCCT
CCCAAAGTGCTGGGATTTCAGGCGTGGGCCATCATGCCCG
GCCCCCAGTTTTTTAAAAAAAATTAGCCAGCTGCAGTGGC
ATGTATCTGTAGTCCTAGGGACTACTACTATCACCCTACT
AGGGAGGCTGGGGTAAGAGGACTGCTTGAGCCCAGGAGTT
CAAGGCTGCAGTGAGCCATGATCACGCCACTGCACTCCAG
CCTAGGTGACAGAAGAACACCTTGTCAAAAAAAAAAAAAA
AAAAAAAAAAAAAAAAGAAGTTAGATCCATGGGAATTATT
CTGCTTTAAAATATAACAGCTTTCAAAAGGCTTATTAACA
GTGGCTTAAATGAATGTACACAAAAACTATCAAAACACCC
TTTGTGATAGCTTATAAAACACTTAAAACAAGACTACTAA
AATGAAATAAAAATAAGTATAAAATAAAAATTGGAAACCA
AGCCAGGAAAAAGGGGACATCAAGTATATTAACCATGAAG
ACTAATACATAGGCACAGTAGTTAAGTATTTAATTAATTA
TTGAGTTTCTCAAGAACAATGAGGCAAAAGAAAAATATAA
TGGCTAATTCTCAAAATCTGATAAATGAAATATATTCATT
CCTTAAGAAGACAATGCTCCTGGTTTTAATTTTAAGAGAA
AATTAAACATGGGGCCTTACAAAGTTGACACCAAGCAAAA
TAATAAATAACCACGTCATCAACAAAGCTGTTATAGCAGA
TGAGAACTACAGCCAGATAAATGTCATTAGTCTGACCACA
GACAAAAATAAAAAAAACAGATCATTAAAGTATAACTCAC
TAGAGGCGATTCTGATGGTTACTAAAAGAATGTGGCCTGA
GTGTGCAGCTCTGTGATCTAACCCAATCCACAGAAAGAAC
ACAGAACACCTAAAGCAGAAATCTAATAAAAGTGGACCAC
CTGCATCAACAATCAGCTGGTGTATTTGCTAAAATGCTGA
CTTCCAGATGTCAGTATCTGAAAAAAATTTTTAAACAAAT
CTTAAACTAATATTTCTCCCTTATGAAGGCAAAAAAGTCT
TATTCAAAATAAAAGCAGAGAACAACCTCAAGAAACAGGA
TTATCATGAAGAAAACTTCTAAACTTCACAGACTTTAAAG
CATTATTTTAATAAATGGAGACATATTAGGTCTAAGGATT
GGAACACTGAATATTTTGAAGATGTTCAATTCACATTTCA
CTTTTTAATTGGAACGGTTCTAGTGTTTCACCATTCATTA
AGTATGATACAGCTACTGCCTTCTGACATTCATTCATTCA
TTCATTCATTCATTCATTCGAGACGGAGTCTCCGTCGCCC
AGGCTGGAGTGCGGTGGTGCGATCTCAGCTCACTGCAACC
TCCGCCTCCCGGGTTCAAGCGATTCTCCTGCCTCAGCCTC
TCGAGTAGCTGGGACTACAGATGCCTGCCACCACGCCCGG
CTAATTTTTTTGTATTTTTAGTAGAGACAAGCTTTCACCA
CGTTGGCCAGGCTGGTCTCGAACTCCTGACCTCAGGTGAT
CCACCCGCCTTGGCCTCCCAAAGTGCTGGGATTACAGGCA
TGAGCCACCGTGCCCAGCCCTGACATTTATTATGTAAGAA
ACTATTCTATTCCTAAAAATGTAAAATCAGTAAATGGTGT
GAATTCTCAATTTTCAAATCATTTTTTGAGATGGGCATAT
AGCTGTTCACCTCTGATATGATTATATAACTTCCTAATGC
TAAACCTTGGTCTCAATATATTGTTCTTCTAAAATGCCAC
TGGATGAGCTGGGCACGGTGGCTCACTTCTGTAATCCCAG
CACTCTGCGAGGCCAAGGTGGGAGGATCACCTCAGGCCAG
GAGTTCAAGACCAGCTTGGGCAACACAGTAAGACCTCATG
TCTACAAAAATTTTATAAAATTAGTTGGGTATGGTGGCAT
AAGCCTGCAGTCCTAGCTACTTAGGAGGTTGTGGAGGGAG
CACTGCCTGAGCCCATGTGTTCGTTACAGTGAGCTATGGC
AGAGCAAGATCCTGTCTCCTGAAAAACTTTTTTAAATGGC
ACTGGATTTATTAAAATTTTATATAGTATTTTCTTTTTAC
TTCTAATTTCACAAGCAAGATTTGTAGCTTTTTGTGTGTG
TGTGCTATCTTTGTTGGACTTTGGTTTCATAGTTATGCTA
ACTTTTTAATATATGCTGGAACATTTTCCAATTTTTTAAG
TCTAGAACACTTTATATGGCACTGAAGTTACCTGTTTCAG
GTTTTTTGTTTTTTTTTTTTTTTTTTTTTTAGCTTTTTTC
TAAGAGACAAGGTCTCACTCTGTAACCCAGGCTAGAGTGC
AGTGGTGCAATCATAGCTTAGTATAGCCTCAAACTCCTAG
GCTCAAGTGATCCTCCCACCTCAGCCTCCTGAGGAGCTGG
AACTGACTATAGCTGTGCACCACGCCTGGATAATTTTTTT
TTATTTTTTAGAGACGACTCTTGCTATGTTGCCCAGACTG
GTCCTGAACTTTTGGCTTCGAGAGATCCTGCTGCCTAACC
CTCCCAAGTGGCTAAGATTATGGGTGCGAGCCACCATGCC
CTGCTCAGGTAATTTTCTAAACCAGACACTCTTAAGTATG
CAAAACATTAATAACTTCAAATATTTTATTGTAACATTGA
TTATTTTCTCCATTCTTTTTTTTTTTTTTTTTTTTTTTTT
TTTTGAGACGGAGTCTCGCTCTATCGCCCAGGCTGGAGTG
CAGTGGCGCAATCTCGGCTCACTGCAAGCTCCGCCTCCCG
GGTTCACGCCATTCTCCTGCCTCAGCCTCTCCGAGTAGCT
GGGACTACAGGCGCCCGCCACCACGCCCGGCTAATTTTTT
GTATTTTTAGTAGAGACGGGGTTTCACCGTGGTCTCGATC
TCCCGACCTCGTGATCCGCCCGCCTCGGCCTCCCAAAGTG
CTGGGATTACAAGCGTGAGCCACCGCGCCCGGCCTATTTT
CTCCATTCTTAAATAACTGTCTCCGATTCTGTGTTCAATA
CTTTCTAGCTTTGACGGTTAAAAATTTTAAACCTTTTAAC
TATAATATATAAATCATGCTTTAAAATGTGCTGATTCCTA
CAGAAAGCAAGTTTGAATTTATAATGGTTGCCAAAGTTGT
TTTCTCGAAATTTTACAGTTCAAACCAAACTATACTGAGA
CAATAATATATCACTGTAAAATACAATATTATCCATGTCT
CAACAATAGTCTCAATAGCATTTTATTAAAAGTGCAGCTA
TATTAAAAACAAAACGTGTGTTTTAATATTACCCATTTAT
GGCTATGTTTCTTTTTTCAACTAGATTTTAGTTCACCACA
GTTACAAACATGAAGCCTTCGCACTGTACTGTTAAATTCC
ATTATTGCTTATTGATCAATAATTACCATTCATTTTATTT
CTGGTATATATTACTCCCAGATCTGCTGGAATGGAGTCAA
AGCCGCTGCTTCCAATGATATAAACCCTTTTGTCTGCAGC
TTTCTCATGATACTTCAATTGCATTAGTTCCAGAAACTAA
AAAATCCATGATAAGAATTTTAATTAGAGTTATGCAGAAA
GACATAGACCAGTATTAAATAATTTATCTTTAAAAACAAA
GCAATCAAACTTTGAAAATGCTAACCAATGTGGCTCTGCA
GCAAAACATGAACTGTCAAAATATTTTTTCAATTATTCGG
CAAATACAGAGCCTACTGTGCACCAGGTGGTACGGAAGAG
ATGCTCATCTGACTTTATGACACTTAATTTTTTTAGAATG
ACTTTTAAATATAAAAGTAATGCCTATTATAAAAAATTAA
ATATAAAAAATAGAAAGCAAAAAAAAAATTACCCCACAAC
AGCATTACCCAGATGAACATCATCACAGACATAAAGCTCT
GCACATGTACAGACAGAAAGCAGGGAAGGAGATGATGGCA
GAGGGCAAGGGTAATAATGTCTGCTCTGATCTTCTGCCTA
TTTTTGGAAATTACTTTTTAAATAAAAACAGTTTAAGATT
CACAGAAAAATTGAATAGTAGAGAGTTCCCAAGTACCCTG
AAACCCAGTTTTCTCTATTTTTTTAATCTTTTTTTTTATT
ATTATACTTTAGGTTTTAGGGTACATGTGCACAATGTGCA
GGTTTGTTACATATGTATCCATGTGCCATGTTGATTTCCT
GCACCCATTAACTCGTCATTTAGCATTAGGTATATCTCCT
AATGCTGTCCCTCCCCCCTCCCCCCACCCCACAACAGTCC
CCGGAGTGTGATGTTCCCCTTCCTGTGTCCATGAGTTCTC
ATTGTTCAATTCCCACCTATGAGTGAGAACATGTGGTGTT
TGGTTTCTTGTCCTTGTGATAGTTTACTGAGTTTTCTCTA
TTTTTAACATCTTTTACATGCACAGTGGTTACAATTAATG
AACCAGTACTGACGTATGATTTAATTCACTAAAGTTCACA
GTTCATTCTGATTCCCTTGGTTTTTACTGAAGCCCTGTTT
CTGCTCCAGGACCCCATCCAGGATTACATTCGGTTGTTAG
GTCTCCTTCGGCTTCTTCTGGCTGCGACAGTTTCTCACAC
TTTCCTTGTCTCTGATAACCTTGACGGTTTTGAGGAGTAC
TAGTCAGGCATTTTGTAGAGTACCCCTCTACCGGAATTTA
TCTCATGTTTTTCTCATTATTAAACTGGGGTTATGGGTTT
TGGAAAGAGACCACAGGGGTAAAGTGCTGTTCTTATCATA
TCACATCACATCGGGGCTACGCACTGTCAACATGATTTAC
CAGGGTTGATGTTGACTTGAACACCTGGCTGAGGCAGTGT
TCGCCAGGTTTCTCCACTGTCAGTTTATGCTCCCTCTCCC
AGAGGGTGACACACAAACACAATCACACCCGTTCAAGCAC
ATGCACAGACACAAACACACACCACACACACACTGATTCA
TGCACATACACAAACACACACACGAACACAATCAACCGAC
ACTTGCTTATACACACACACATTAACAGTCACACTAACAT
GGTCACACTCACACATACACACAAACACATTAACACAGTC
ACACACACAGCTGCTTGCACATAAATGCGGAGAAGCTACA
TAAATTATCTGGAATTCTTCCACACAGAAGATTTGTCTCT
TCTCATCCCCTGCCTTTTTTGTTTTGTTTTGTTTTGAGAC
GGAGTCTTGCACTGTTGCCCGGGCTGGAGTGCAACGGTGC
CAACTCGGCTCACTGCAACCTCCACCTCCTGGGTTCAAGT
GATTCTGCTGCCTCAGCTTCCCGAGTAGCTGGGATTATGG
CATCTGCCACCACGCCCAGCTAATTTTGTATTTTTAGTGG
AGACAGGGTTTCTCCATGTTGGTCAGGCTGGTCTCAAACT
CCTGACCTCGAGTGATCCACCTGCCTCGACCTCCCAAAGT
GCTGGGATTACACCCCCTGCCCATTTTTAAATAAATTGTC
TTTATTTCTATTATTGACTTGTAAAAGTTCTTTATATATT
CTGGGTTTGAGACGGAGTCCCACTCTGTCGCCAGGCTGGA
GTGCAGTGGCACAATCTTGGCTCATTGCAACCTCCGCCTC
CCAGGTTCAAGTGATTCTCTTGCCTCAGCCTCCTGAGTAG
CTGGGACTACAGGTGTGCGCCACCACGCCCAGCTAATTTT
TGTATTTTTAGTAGAGACGGGGTTTCACCATGTTGGCCAG
GATGGTCTCGATCTCTTGACCTCGTGATCCGCCTGCCTCA
GCCTCCCGAAGCACTGGGATTACAGGTGTGAGCCACCACA
CCCAGCCCTCTGGTTCTTTATTAGGTTTGTTGTTGTTGTT
TTGAGACAGGATCTCACTCTGTTGCCCAGGCTGGAGTGCA
GTGGCGCAATCTTGGCTTACTGCAACCTCCACCTCCCAGG
TTCAAGTGACTCTCATGCCTCAGCCTTCTGAGTAGCTGGG
ATTGCAGATATGCACCACCATGCCTGGCTGATTTTTGTAT
TTTTAGTAGAGATGGGGTTTCGCCACATTGGCCAGGCTGG
CTTCAAACTCCTAGCCTCAAGTGATCCGCCCACTTTGGCT
TCCCAGAGTGCTGGGATTACAGGCATGAGCCAACATGCCA
AACTCCTTATTAGGTTTTGATGTTATGGCTGGGCACGGTG
GCTCATGCCTGTAATCCCAGCATTCTGGGAGGCCAATGCA
GGTGGATCACTTGAGGCCAGGAGTTTGAGACTAGCCTGGC
CAACATGGTGAAACCCTGTCTCTACTAAAAATAAAAAAAT
TAGTCAGGCATGGTGGTGTGCACCCGTACCCCCAGCTACT
CAGGAGGCTGAGGCAGGAGAATCGCTTGAACCCAGGTGGC
AGAGGTTACAGTGAGCCAAGATCGTACCACTGCACTCCAG
CCTGGGTGACAGAGAGAGACACTGTATCAAAAAAAAAAAG
TGGGGGATTCGATACGACTTGTATCATAGTTTATAGATGA
CTTGAAAGCTTTTCACCATTTTCTACACTCTGGGTTATTT
TAAATAACCTGCGAATTTTTTTTGTTTTTGTTTTTTGGAG
ACAGGGTCTCACTACGTTGCCCAGGCTGGAGTGCAGTGGA
GTGATCATAGCTCATGGCAGCCTTGACCTCCCAGGCTCAA
GTGATCTTCCTGTCTCATTCTCCTGAGTACGTGGGACCAC
AGGTGTGTGCCACCAACTCTTGGCTAATTTTTTAACTCAC
CAGCTCAAGTCATCCTCCCACCTAGCCTCCCAAAGTGCTG
GGATAAGAGGCGTGAGCCACCTCACCTGGACTTTTTTGTT
TGTTTGTTTGTTTCTTCCTTCTTGAACCAATTTTGGTAAT
TTACACTTTCTCGGTATTTTCTAGTATTTTGCCAATTGAT
AAACTGCAAATACATATTAATATCACACTGGCACACTGAT
GATGATAATCAGTAGTTACTACAGAGACACATGAGGTTAC
CATTTTAAAGGCTGTAGTAGAGCTTAATGCCTGTTAACAC
ATAACTTCCTGAAGACCTAGTTCTTCTACCTACTAGGTGC
ATTACTGAGCAAGTTACTTAAGCTTCCTAAGCTTTAATTT
CCTCATGTATAAAAAATGGAGGAAGATAACTACTCTATAG
GTATATTTTTTAAAAGTTACATAAAACACAGCACAATGTT
GGGCATATGGTAAGCATTCAATAATGTGAACATTTAAAAT
GTTTAGGTTGATTTTACACTAGTGAATTTTACCTTTATTT
TTCTGTAATATTATCAAGGTAACTGATTTTTTTTTTTTTT
TTTTGAGATGGAGTCTCGCTCTGTCACCCAGGCTGGAGTG
CAGTGGAGTGATCTCAGCTCACGGCAAGCTCCATCTCCTG
GGTTCATGCCATTCTCCCGCCTCAGCCTCTCAAGTAGCTG
GGACTACAGGTGCCTGCCACCATCCCCGGCTAATTTTTTG
TATTTTTAGTAGACCTGGGGTTTCACCGTGTTGGCCAGGA
TGGTCTCGATCTCGTGACCTCATGATCCGCCCACCTCGGC
CTCCCAAAGTGCTGGGATTGCAGGTGTGAGCCACCGTGCC
CGGCCTAAAGGTACCTGATTTTTAAAAGGGAATTCAAAAT
GAAAACGTTACAGAAATGAGATTCGAAGAATTATGCATAG
TCCGCTATCTTAACTGATTCAGTTTAAAGCATGAAATAGC
TATAATAAGCATGGACCTAAAAGAAAGGACGTTGTAGGGA
GGAAAAAAATTCAAGAAAACTGAAGCTAAGACCTTAGCAT
CAGTGCTCTCCTTTGAGCTGTCAATGGAATACCATCCGAA
TACCACCTCTGAACGCCAGAAAGGAGCTGTCGGCTTCTAA
ATATGTCTGCAAAATTGCACTAAATATTTCCACTTCATTA
AACGAAATTTATGTGTTAATTCTACATTTTTTCCTTTTCA
TTTTATATACCTGAGGTTCTCCACTGATGTCGATACAACT
GGCTCCATTTTCAATACACGCTTTTATTACAGGTTCTCCA
TAAAATCGATACTAGGGAAATAAAAATAACAAAGAGGTTA
TTTTTGCTTGACAAGTTTAAATGAATAAAATGCCATCTAA
TCCTGGAAGTAAACAGTCCTAGTTATCAAGAAATCAACTG
TTAATAAAATAGCCTAAAGATAAATTGAGAAAGTAGCCAG
GCACAGTGGCTCACAACTGTAATCCCAGAACTTTGGTAGG
CCGAGGCAGGTGGATCACTTGAGGTCAGGAGTTCAAGACC
AGCCTGGCCAACATGGTGAAACCCCATCTTGACTAAAAAT
ACAAAAATTAGCTGGGCATGATGGCACGCACCTGTTATCC
CAGCTACTCGGGAGGCTGAGGCAGGAGAATGGTTTGAACC
TGGGAGGTGGAGATTACAGTGAGCCAAGATCGCGCCACTG
CACTCCAGCCTGGGCGACAGAGCGAGACTCCGTCTCAAAA
ACAAAAGGATAAATTGAGAAAATAAGATAACTGCATAATA
ACATCTCTCACAGTGGGAATAAATAAAGGCATGATGGAAT
TACAGAGCAATGTATGCTTACCTCTACCTGAAGACAAAAG
GAAAAGTTTCATACCAGTGATTCCCTTGAGTTGAACCCTA
AAGAAAAAATAAAAACTTTCCAGGAAAAAGAAAAATCCAG
ATACAGGAAAAAGTAAATGCAGAGGTGAAGAAAGAGGAGC
GGTTCCTGTTACTTGAAGCAGGAATCAAATACACTTGAGT
AGGAAATGGAAAGAGATGGGTCTGAAAAGGCCGGCTACGG
CCACATCAGGAAGGACCACATGTGCCATGCTAACAAGTTT
CAACTTCATCCTTTCTAGTTTACTTGGCTTTCCTGGAGAA
TTTTAAACAGGATAGTGGTATAAGACTTATAGCACAGATG
ATATACTAAAGATGAGACATACAACACTAAAAAGGCAGAA
ATGACCGGATTTCCTGACTAGCTGGGCTGGACATGGGGGC
CAAGAACCAGTGGTACTATTGGCCAAAATTAAAAACAAAC
AAACAGGAAGAAGAGAGTTTGCAAAGGATAAGTTTGATAC
TGAACAGAGCAGATATTCTGAGCCTGTATATTAGATTTCC
CATATTATCTGTTATTCAAACTCAAGGAATTAAAATAAAA
ATTTTCATATGTAAAAGCTAATACATCAGAATTCAGTCCC
ATTTCCAAAGAAGGATGACAAGTCTTTCCCTTTGTGAAGA
AGTAGATTAGAAGCACAAACTCCTCTGCTTTATTCATTCC
TGCAGCAAAAGATGGAGGAAGGAAATTGTTTCTTTCTTCC
AGCCTTTGAGAAACAAGGGACACTTAAAAGACAGGGCAAT
GCAACAATCGACCTTTACAAACAGGTCAGATGGGCCGTCC
TCTTCCCTGACTCCAAGGCCTCACGCCTCTCACCAAGAAA
GGCGGATAACACGGGAATTGCAGGACTGGGAGAAGTGTGG
GAAATTCGCGTTCCTACCCTCCCATTAACAAACCACATGA
AATTAATGAAGAACTTTACTTCTGACGCAGCATGGTATCA
TGAAACAAAGGATTTCAAGGCAGTAAGACCCAATCCATCA
CCTACTAACTATATGAATTTACTTATAAATCACTTAAATT
GCCTACCAAATAAATAAAATACACATTTTAAATATATTTA
AATAGAACTAAAGTTGAGATTAAAACAGAAGTTGAAGCTC
CATATTCTTTCTGCGCCCAGTGGATTATCCTGGTTGATCC
TTAGGGTTTGCACACATCCATTTTAAAACTCATTTGGAGC
TTTCGTGGCCTGTCTCTTGGTTATTTCACACCAAAATTTC
TCAAGTTGGCCATGAGTCCACCTGCTTTAGAATCACCTGG
GTCGCATGCTGGTCACTCAGTCCCACTCCAGACCCCCAGA
ATCAGGCTTTCTGAGGTAGACTCCAGTAACTCGCATTTTC
AATAAGCCTCACAGGTGATTTTTGTGTACTTCAAAGATGG
AGAATCACTGCCGCAGACATTCTCCCAGGAAATCTCACCT
ACTCTCCCAACTGCAATAAAATCTGTGCTGTGACCTCCAA
CCTCTATGTCTAGAGTTGCTCACTGATAGGGTTTCCCTCT
CTGTGTTTTTGTTAGAAAGGACCAGTGAGAGCACAGGACA
TGTGGCATGAGTCACACATAAAATTAATTTCACTTTGCCT
ACATTTTCCTTTTATTTTCTCTTCCCCCTGATTTTCTCAC
TTACTTATAAAACATCGTATACAAATAGTATATTATTTGT
ATTTTCTGTCTTGATGCAAGGTATCTAGCAGACACCTCAA
TCTCAGCAAGTCTAAAACTGAATTCATCATCTCTCTCTCT
AAACCTATTTCTCCTCCTCCACTTCCTAGCACATGCTTCA
ATGTGTAGCCTCTAGGCCAGGTGTGGTGGCTCAAACCTGT
AATCTCAGCACTTTGGGAGGCTGAGGCAGAAGGATCACTT
TGAGACCCTGTCTCTCTAAGAAAAAAAATGTGTGTGTGTG
TATATAGGCCATATACATATTTTATATATATATATTATAC
ATATAAGGACTATATATATATATGGCATATATATATAAAC
ACATGGCCAGGCACAGTGGCTCACGTCTCTAATCCCAACA
CTTTGGGAGGCCAAGGCGAGTCAATCACTTGAGCTCAGGA
GCTAGAGACCAGCCTGGGCAACAGGGCAAAACCCTGTCCC
TAATACAAAAATTAGCCAAATGTGATGGCGCGAGCCTATA
GTCTCAGCTACTTGCAGGGCTGAGGCGGGAAGATCACTTG
AGCCCAGGAGGTTAAGGCAGCAGTGAGCTGTGTTCGTGCC
ACTCTACTCCAGCCTGGGCAACAAAGTGAGACCCCCATCT
CAAAAAAATAAAAATAAAAAACAAAGTATAGCCTCTCGTT
CAGCCTGCCTGGGTCCCACTTCTAACATCTTCCTGATGTG
CTCAAAAGAGGGAAGACTCTGAGACAAAACTGTGCAAATG
GCTGAACAGCAGAGTGGTCTAGAGTGTGGGCTTTAAAGTC
AGGCCAGACTTACATCTAGGCTCTGCAGCCACTAGCTGTG
TGACCTTGGGCAAGTCACTTCACCTCTCTAAGCATCGACC
TCTTCAATCAAAGAATGGTGATGAATAACAACACCCACTT
CCCTGGGTAGTTGTGAGGACGAAATAAGAGAATACATAGA
GCTTAGCGCAGGGCCAGGCACATGGCACTCACATGGCTTC
TTGTTATTATTAATGGCATTACTCCCCACATAATTCTCAG
GTTAAAACCTGGAAGCAGGCTAGGTGCAGTGGCTCATGCC
TGTAATCCTAGCACTTTGGGAGGCCAAGGTGGGTGGATCA
CCTGAGGTCAGGAGTTCAAGACCAGCCTGACCAATTTGGT
GAAGCCCTGTCTCTACTAAAAATATAAAAATTAGCTGGGC
GTGGTGGCATGAGCCTGTAGTTCCAGCTACTCAGGAGGCT
GAGACAGGAAAATTGCTGCGAGGTGGAGGTTGCAGTAAGC
CTAGATCGTGCCACTGCACTTCCGCCTGGGTGACAGAGCA
AGACCCGTCTCAAAAAAAAAAAAAATCTGGAAGCAGTCTT
TCATGCTACCTATCCTGGAAGTCACCAAGTTTTATCAGTT
CAGTCTCCTAAAAATATCTCAAATCAGTCTCCTCTCCCCT
ACACAATTATATCTTAGTTCAGACCCTGTCAACACTCATC
TAATTTACTACAAATAGGCCCTAACTGGTTACACTGCAGC
CAGCTAGCCCCATCTCCAAATACATAACAAATTGTTATTC
CAAAATAAAAATCTGATGTCACCTTTCCTCCTGCCTCACT
CCTATAACATATCTACTCTTAAAACCTGATAGACTGGATT
AAGAAAATGTGGCAGATATACACCATGGAATACTATACAG
CCATAAAAAAGGATGAGTTCATGTCCTTTGCAGGGACATG
GATGAAGCTGGAAACCATCATTCTGAGCAAACTATTGCAA
GGACAGAAAACCAAATACCGCATGATCTCACTCATAGGTG
GGAACTGAACAATGAGAACACTTGGTCACAGGGTGGGGAA
CATCACACACCGGGGCCTGTCATGGGGTGCGGGGCGGGGG
TAGGGATAGCATTGAGAGGAATACCTAATGTAAATGACGG
GTTGATGGGTGCAGCGGGCCAGCATGGCACATGTATACCT
ATGTAACGAGCCTGCATGTTGTGCACATGTACCCTAGAAC
TTAAAGTATAACAAAAATAACAAAAACAAAAAAAACCCTA
CAGTATATAGTACAAAGTCCAAACTTCTTAGCATGTCACA
GAAAGTCCTTAGCATCATATCATACCACAGCCCCTTAATT
CTCATGTTCCAGCAGTCCTAAATTCCATGTAATTCCCCAA
GCATGCTGCTTCTTCACACCCAGTGTGCTTCCTTCCACGA
CCTGCAGCATCCTCCCTCCATTCTGCTGGGCCAACTCCCA
GCTCCTCCAGGCTCTGCCTTACAGCCACAGGCTCACTTCT
CATGTCTGGCTAGTGAGCCCATCAGCTAGGCAGTTTATCT
ACGAGTACTGGCAAGCTGCAGTGAAGCATTAATGAGCTTA
TTAAAATAATCGTAGTTCCTTCTAGAAAGAAAACGCATTT
TCCTATTTGCCACAGTCTGCCCATCCCTTACTTTTACTGC
ATTTTGTCACATCTGGCCCGCTTCTTTGAGTAATCTGGAG
TTGAGACTTCTCACTAACTTATTCCTATTTTATGAACTTG
CTAGAGTTTTCTTCACTTAGTTCCCTGTGCTTGTCTGAGA
CAGGTGAACACAGTCAGAGTAGCAATCCTTCATCTCGGGG
AGACACTTCTCCCCAGTGAGGCCAATTAGCTCAGAGGTCA
GAACTGCAATCCTGCTCTCCATGCTCCATCTTCTTCATTT
TTCTTTTTGAGCTGGAGTTTCATTCTTGTTGCCCAGACTA
GAGTAGAATGGTGCAATCTCAGCTCACTGTAACCTCCGCC
TCCCAGGTTCAAGTGATTCTCTTGCCTCAGCCTCCCGAGT
AGCTGGAATTATAGGTGCCCACCACCATGCCCAGCTAATT
TTTTGTATTTTTAGTAGAGACAGGGTTTCACCATGTTGGC
CAGGCTGGTCTCGAACTCCTGAACTCAAGTGATCTGCCCA
CCTCGGCCTCCCAAAGTTTTGGGATTACAAGCACGACCCA
CCGCGCCTGGCCCTCAAAGCTCCATCTTCTAACCCAGTGG
TCTCCCAAGTAGTCTTCCCCCAAAGGAAGCGCAGAACGAT
CCACTGAGGGTGGAAGTAAATATCAGAACTTTTATTCATG
CTAATGTTTACAAAAAACACAAAGGAAAACATGATGTTCT
ATTAACAGTTACTATATGGACTGACTACGAGCCATTCCCT
GGCCATGTTAAGTGGTCATGTGTTGAAGACAGGACACAGC
AGGTATCCTGAGGGGGTTGTGGGAGACTTTCCATCACACA
GAGGGGGCCTCAGCACCACTCTTCATTCATTCAGTCATTT
TCACTTTACTGCAACCTAATGCCGGAATGAGGTTATTGAG
GTTCTAAAGCTTAAATGCTGAGGCCTCAGGCATTTAGAGT
GGGGAGGATAAAGACGCAGTGGAGGAGGTGAGGACTTCCA
AGGTGAAGCTGGTGGACAGGAGGAAAACTAAGAGAAGATG
ACAACATAGAAGCCGAGCAAAAGAAAGGAGAAAGTGGTCA
GCTGGATGGAATGCTGCAAGCTTTCAGATGAAGACTGGAT
TTGACAGGGTGGGACTTTAGCAGAGTAGTTTCATTGGAGG
AGGGAGGAAAACAAAAGCCCAATAGGAGGCATTTAAGATA
GAGTAGGAGGTGAAGAAGCAGAGATAGTGAGTTGTGAGAA
TTCTTTCAAGGAGGCTGCTAAAAAGGAGGCACGAAAAGTA
GAGTAGTTGGAAGAGTATGTGGAATCAAGCAGCTTTTTTT
AAAAGATGGGAGATATCACATATTTAAATGTTGATCGAAA
TAATCCAGTAAAGAGGAGAAATTTGACAAGACAATGTGTA
ACTGTAAACATAAAGTGTTACAGGAAGTCAGGGACCCCGA
ACGGAGGGACCAGCTGAAGCCACAGTAGAAGAACATAAAC
TGTGAAGATTTCATGGACATTTATTAGTTCCCCAAATTAA
TACTTTTATAATTTCTTACACCTGTCTTTACTGCAATCTC
TGAACATAAATTGTGAAGATTTCATGGACATTTATCACTT
CCCCAATCAACACTCATAATTTCCTATGCCTGTCTTTAAT
CTCTTAATCCCGTCATCTTCATAAACTGAGGATGTATGTT
GCCTCAGGACCCTGTGATGATTGTGTTATCCGTACAAATT
GTTTGTAAAACATGTGTCTTTGAGCAATATGAAATCTGGG
CATCCTAAAAAAGGAACAGGATAACAGTGATTTTCAGGGA
ACAAGGGAGATAACCATAAGGTCTGACTGCCTGTGGGGCC
AGGCAGAACAGAGTCATATTTCTCTTCTTGCAGAAAGCGA
ATAGGAGAAATATCACTGAATTCTTTTCCCAGCAAGGAAT
AACCCTGGGAAGGGAATGCATTCCCAGGGGGAGGTCTCTA
AAATGGTCACTCTGGGAGTGACTGTCTTATGCAGTTGGAG
ATAAGGGATGAAATACGCCCTGGTTTCCTGCAGCACCCTC
AGGCTTGCTAGGATTAGGAAATTCCAGCCTGGCAAATTCT
AGTCAAACTGGTTGTCTGCTCTCCAACCGTTTCCTGTTAA
CATGTTTATCAATGACAATGTGTGCCCAGCGGGATATGGA
ACCTCATCAGTAATTCTAATTTTGCCCTGGCCTTGTGATC
TTGCTCTGCCATTTGCCTTGTGATATTGTATTGCCTTTTG
AAGCATGGGATCTCTGTGACCCACTCCCTATTTGTACACT
CCCTCCCCTTTTGAAATCCCTAATAAAAACTTGCTGGTTT
TGCAGCTCAAGGAGCACCACGGAACCTGCCGACATGTGAT
GTCACCCCTAGAGGCCCAGCTGTAAAATTCCCCTTTGTAC
TCTTTCTCTTTATTTCTCAGACTGGCCAACACTTAGGGAA
AATAGAAAAGAACCTATGTTGAAATATTGGGGGCTGGTTC
CCCCAATAATAAAGTCTTTGAAAACTGTGCCCAATAGGAA
GAGGACCAGTTTTTCCTTATAATAAGAGATATGGCAGACT
ACAGGGTACGATGCAGATTGGCAGACAGGGAAGCAGGTAG
ATAGATCTGGTGGTAGGAAGATGAAGAAAGAAATTCTGTT
ATTAACCAGCTTCTATTTTCATAGTTTAGAAAAAAGAAAA
AAAAAAACATCAGATAAGAACAAGGAAAGAGAGATGGGAT
ACTAAAAGTTCAAGGAAAACAAGGCTGTGAGCTGCTTCAG
AGAGCAGGAGAGAGAATTCCTGAGGGAACGAGAGCAGAGC
TGCCAGAGGTGCTGAGCACCACACGAGGTTTGTAAACAGA
TATTTGAAGTGTGACCAGTTAGCAGGGGGATACATTTTTC
TCCAGCCACACTGTGTGACTCATGTTCAGGTGAAGAGCAG
GCAAAGAGAATAACCAGGGCTGGGATTTTTCCGGAGTACT
GAGGAGAAAAAGGCAAGGGAGATAGATGAGGGCATCCATT
ACAGAGTGGAGCAGTGGACCTCATGGATGGAATCCAAGCT
AGTTAAGAATGAGATGAATCTAAATCAACAACACTTTTAT
TCAATAGCAATTCAAAAACCCTTCTGCTCTCAATTAAAAA
TTAATATTTTAGATAATTTTTAAACATCTTGCCAACTGTG
ATGTCTTCTTCAGATCACTAAATGTCACCAACATTCACCT
TGTTACACAGGCCAAAAGTCTGATGGCCTGTGACTTGATG
ACTTTTTCATATTCAGTACAACAGCAAAAGCCGTTCTCCT
TTGAAAATATACTCTGGACCTAACTACTTCTCAGCACCTC
TACCACTACGACCCCAGGGCTTGTGCTTGGACCATTCCAT
TGCTCATCCCTTGTTATCTACTTTTGCACTCAGAAGCCAA
AGAACTTCAAATTTAAATCAGATGAAGCCCTTCCTTTCAA
CCATTCAACGCCTCTTGGTCACACCTGGAAAAAAAATCCA
CATCCTGGCCATGGCCTGTAAGATCCCACATGACCCAGCT
CCTGGGTTTCTCTCTGATCCACTCTCTGCCTCTCTGCCCT
GCCCAGCCACACTGGCCTCTGTCACACTCTTCGGTCTTGC
CAAGCACACTTGCATCTCAGGACCTCTGTGCCTGCTGTCC
CTGGAAAAGTCTCTCCTCAAAACGTTCATGCAATTTGCTC
TCATTTCATTCAGATCTCGGCTCAAATGTCACTTCCTCAC
AGAAACCTTCCCTGACCATCCATCTAAAAACACCGATATG
CCAACACCTTTTCTCCTTTCTCAGCTTCACTTTTCTTCAA
AGCACTTTTCATTACCTTCTATTACAGTTCTATTTTTCTG
TCTTCCCCAAGAATGTAATCTCCATGAGGGATTTTCTGTT
TCGTTCACCATTGTGTCCCAGGTGTCCACGATAGTGCATT
TCACATATGGTAAGTATCAATAAATATTTATTCAATAAAT
GAGTCGTTTTCTAGTCTTCTTTTTGTGTATTTTAAAAATA
TATTTACCCAGTAATACAAGAATATAATTTATAAATAAAA
AATATACTAGGGATACACACTCAAACATTTTTTACCAAAG
GGGCATATAGTAAAAAGGAAAGAAAAGTCTGAGAATCACA
GATGTAACCAATCAACAAGCCAGCACACATGCCCTAAGGA
TAGCGTCATGGAGAGCCTGTCACTCTCTCTCTCAGGAGAC
TTTGGTCATCTCCAGCTGCTCCTCCCAAGAAGAAAAAACT
CCCCATATGGGGTTAAGACCTTCAACCAACAATTCTGTCC
TCTGTCCTTATGCTCCTCTGGAATATTTTGCTAGAAATGA
ATGGATTGTTTGTTCTGATACAAAGGGTTGATTACTTACT
GGTCCTACGCAAGAGATATGGCAGACTACAGGGTGCGATG
CAGATTGGCAGACAGGGAAGCAGGTAGATAGATCTGGTGG
TAGGAAGATGAAGAAAGAAATTCTGTTATTAACCAGCTTC
TATTTTCATAGTTTAGAAAAAGAAAAAAAAACATCAGATA
AGAACAAGGAAAGAGAGATGGGATACTAAAAGTTCAAGGA
AAACAAGGCTGTGAGCTGCTTCAGAGAGCAGGAGAGAGAA
TTCCTGAGGGAACGAGAGCAGAGCTGCCAGAGGTGCTGAG
CACCACACGAGGTTTGTAAACAGATATTTGAAGTGTGACC
AGTTAGCAGGGGGATACATTTTTCTCCAGCCACACTGTGT
GACTCATGTTCAGGTGAAGAGCAGGCAAAGAGAATAACCA
GGGCTGGGATTTTTCCGGAGTACTGAGGAGAAAAAGGCAA
GGGAGATAGATGAGGGCATCCATTACAGAGTGGAGCAGTG
GACCTCATGGATGGAATCCAAGCTAGTTAAGAATGAGATG
AATCTAAATCAACAACACTTTTATTCAATAGCAATTCAAA
AACCCTTCTGCTCTCAATTAAAATTAATATTTTAGATAAT
TTTAAACATCTTGCCAACTGTGATGTCTTCTTCAGATCAC
TAAATGTCACCAACATTCACCTTGTTACACAGGCCAAAAG
TCTGATGGCCTGTGACTTGATGACTTTTTCATATTCAGTA
CAACAGCAAAAGCCGTTCTCCTTTGAAAATATACTCTGGA
CCTAACTACTTCTCAGCACCTCTACCACTACGACCCCAGG
GCTTGTGCTTGGACCATTCCATTGCTCATCCCTTGTTATC
TACTTTTGCACTCAGAAGCCAAAGAACTTCAAATTTAAAT
CAGATGAAGCCCTTCCTTTCAACCATTCAACGCCTCTTGG
TCACACCTGGAAAAAAAATCCACATCCTGGCCATGGCCTG
TAAGATCCCACATGACCCAGCTCCTGGGTTTCTCTCTGAT
CCACTCTCTGCCTCTCTGCCCTGCCCAGCCACACTGGCCT
CTGTCACACTCTTCGGTCTTGCCAAGCACACTTGCATCTC
AGGACCTCTGTGCCTGCTGTCCCTGGAAAAGTCTCTCCTC
AAAACGTTCATGCAATTTGCTCTCATTTCATTCAGATCTC
GGCTCAAATGTCACTTCCTCACAGAAACCTTCCCTGACCA
TCCATCTAAAAACACCGATATGCCAACACCTTTTCTCCTT
TCTCAGCTTCACTTTTCTTCAAAGCACTTTTCATTACCTT
CTATTACAGTTCTATTTTTCTGTCTTCCCCAAGAATGTAA
TCTCCATGAGGGATTTTCTGTTTCGTTCACCATTGTGTCC
CAGGTGTCCACGATAGTGCATTTCACATATGGTAAGTATC
AATAAATATTTATTCAATAAATGAGTCGTTTTCTAGTCTT
CTTTTTGTGTATTTTAAAAATATATTTACCCAGTAATACA
ATAATATAATTTATAAATAAAAAATATACTAGGGATACAC
ACTCAAACATTTTTTACCAAAGGGGCATATAGTAAAAAGG
AAAGAAAAGTCTGAGAATCACAGATGTAACCAATCAACAA
GCCAGCACACATGCCCTAAGGATAGCGTCATGGAGAGCCT
GTCACTCTCTCTCTCAGGAGACTTTGGTCATCTCCAGCTG
CTCCTCCCAAGAAGAAAAAACTCCCCATATGGGGTTAAGA
CCTTCAACCAACAATTCTGTCCTCTGTCCTTATGCTCCTC
TGGAATATTTTGCTAGAAATGAATGGATTGTTTGTTCTGA
TACAAAGGGTTGATTACTTACCGGTCCTACGCAATTGAGG
ACAACTGTTGCCTGTTTAGCCATTTCATCAAGCGAGGCTG
GATTAGTGATATCACAGATGATGATTCCAACTTCAGACGA
CAGTCTTGGTCTTCCTAAAATAAGAAACAAATGAAGTAAA
GTAAATCCTGGTAGTGGATTACATCTTCCTATCTTCTTTT
TACAGTAATCAGTGACAGCAAATTACTAAATACACTGATA
TACTGAAAGCTAGCTCTCCTGCTTAGACAAAAGATAAAAC
TGTTTTTAATCAGGTAATACAAAAGGACAAGATTATGAGG
AAAACCGAGTTAACACTAAGGTTACTAAAAAACTGACCTT
TTAAAAAAATCGAATAAAAGCATTGTGTAAATAACAAATC
CTGTGTAACATGACAATTTCACAATCAAGTTTAAATGCTG
AGCAGTTAACTATCCAGACTTCCTCTCCAACAAGAAATTT
ATGTCATAAAAATAGCTTCTTGGCCAGGGGCAGTGGCTCA
GCACTTTGGAAGGTCAAGGCACAAGGATCTCTGGAGCTCA
GGAGTTCCAGACCAGCTTGGGCAACATAGCAAGGCCTTGT
CTCTACTAAAAAAAAAAAAAATAAATAAATAAAAAAATAA
AAATTATCGGACATGGTGGCATATCCTGTAGTCCCAGCTA
CTCAGGAGGCTGAGGTGGCAGAATCACTTAGACCCAGAGG
TCAAGGCTGCAGTGAGCTGTGATTACGCCACTGCACTCCA
GCCTGGGTGGCAGAATGAGACCTTGTCTTTAAAAAAATAA
AGTTTCTCATCAACTACTAAACAATTACTATGATCCACTT
GTAGGCAATGTAGAGTCTTGGACTGACTGTTAACATCAAA
ACCATCAGGGCCGGGTGCAGTGGCTCACTCCTGTAATCCC
AGCACTTCAGGAGGCCAAGGCGGGCGGATCACGAGGTCAG
GAGATTGAGACCATCCTGGCTAACACGGTGAAACCCCGTC
TCTACTAAAAATACAAAAACTTAGCCAGGCGTGGTGGCGG
GCGCCTGTAGTCCCAGCTACTCGAGAGGCTGAGGCAGAAG
AATGGCAAAAAAACAAACAAAAACAAAAACAAAAAACATT
AGAACTCTGAGGTGAAAAGCACACGCTATATAAACACACA
CAGGCTCATAAGAAAATAACTGGAATTAACTGGCTCAACT
AAGTGATGCAGGTCTCAATAGGTGAAGGTATATCCCCCAC
AATAAAACTTGATTTGGGCATTATATATGGTAAGTGACTA
GGCTGTACCGGTACGATCTTGCTGAGACAGAAGAAGAAAT
GGATGCATATATTTTAATAGTGAAATTACTTCTCTTGGAA
AAATAACGACCAAAAAGCTCTTTGGTCAGAATTATGTGTA
GGTAGTGTCAACACCAAAAGCTGTAGGAGAGTCCGGCCTA
CGTGGTGTCTTCTGTACATAACCACGAACAAAAGCACTCC
GAGCAGGGCATCGTGTGAAAGTAGATTAAACAGAAACAAT
GTAGTATTTCCAGAACGCTAATGGGTGTCTGTATAAGGGA
AATCTATGGTGGGGCGTTAATAGCCAAATTTAAAGGCCAC
AGAGTCGTAAGTCAGATGTCTCCCCAGCCACGAAGGCAGC
AGGATCCGTGTGTCTGTCTCCTCTCTGTCCCATCCTGCAC
CCCAGACTCGGGACAGGTCTTAGTATGGACAAGGTCACTC
AATAAATATATGCTACCTCAATGCTTAGAGAATCAATAAA
TATGTGCTACCTGAATGCTTAGATTATCAATAAATATATG
CTACCTGAATGCTTAATTATCAATAAATATATGCTACCTG
AATGCTTAGATTATCAATAAATATATGCTACCTGAATGCT
TAGAGAATACGTAAGCATGTAAACCAGAAATACACACTTT
TTATTCTCTGAAGAGGAAGACTGCTGGAGTATTCTTACAC
ACAAAACAAGAAACTAAAACAGAATAGCCACAAAGACACT
GTCAGTACAACTCGTAAGCTGGCTCTCCCGTCCTCAAAAC
ACGAGGCAAAGGGAGACTCCGATCTCCAAGAGACCAAAGC
CCTCCTCTCCTCTCCGACAGAATATCAAGAAATCCGCAGG
CTCAACAGGTGCCCCTGCTGCGGGGCAGGACGAAGCAGAG
AGAGGAACAACTCAAGTTCTTGACCATGTCGCCAGGAGAG
CTCCCCAAACTGAGGCAGAAATGCAAAAAGCGGGAAAGAG
GAGAAAGAAAAAAAAAATGTGTGTGTGTGTGTATATAGTT
AAGAAGGTGGAACAAAGCTATGGCAATATTTGAAACATCC
CCCCCTCTCCTCTTCCTGTCCTCACGCAGGGCTCGGGGAC
ACGCAGGGCGCATCCCTGCGGGAGAAACGCTCGTTTGGGG
CGAGGCGGGGTCCCCGGCCCAGCCGCCCGCGCAGCCCCGT
CCCGCCGCGCCCCTGTACCCAGCTTCAGGGCCGCCTTCTC
CAGCACCCGCTGCAGCTTCTCCCGGGAGCGGCCCGCCACG
GCCCAGGGCAGGCGGGAGCTCCGCTCCGGGTCCACCTGCT
CCCGGGCCACCTCCTCGGTCACGAACTGGCCGGTGAAGCC
AGAGGCGCCGAACACCACCAGGTGGAAAGGCCTCTGCTCG
GTCGCCATGACGAGTCCACAACCAGCCCAGGCCCGGGGCG
GGCTGAGTCCACAGCGCCTGCGCCTCAGGCAGCGACCCCA
GTACCCGGCGCAGCAACCGCCGCCGTCGCCGCAGCCAGCG
CGCCGCGCTCCCTTCGCCCCGCGCGCGCCGCCGCGCCAGG
GCCGCGCCCACGCCCACTCCGCCTCGCGCGGGAGCCGCAG
GGCAGCGGCTTGCTTGGGAGGCTTCCTAGGGCGGCGGCCC
TGGCTGCGAGTCCGCGTCCAAGCCTGGCAGGCGCGGCCGG
CGGCCGGTAATTCCGTCCTGCGGTTTGTTCTGCGCGGCTC
TGGCCGCCCCGGGCAGCGCATCTTCTAGCCCCGCTGGAAG
CTGGAGGCGGCAGCCGGTTGTTCTTGTTGCACGTGGGGGT
GGAGCAAAGAGTGCGAGAAAAATCTGCCGTTGGCCTCGGG
GATGGCCCACGCCGAGAACCCTTGAGCTTGCTTGCTTTCT
TCCTGCCTTTCTTCCTTTTTTTCCCTTTGTTTTCTCTTTT
CTATTTTTGAGATGGAGTCTCACTCTGTCGCGCAGGCTGC
AGTGCAGTGGCGCGATCTCGGCTCACTGCAACCTCCGCCT
CCCGGGTTCACGCCATTCTCCTGCCTCAGCCTCCCGAGTA
GCTGGGACTACAGGCGAGCGCCCCCATGCCCTGCTAATTT
TTGTGTTTTTAGTAAAGATGGGATTTCACCTTGTTGGCCA
GGCTGGTCTCAAACTCCTGACCTCAGGTGATCCACCCACC
TCGGCCTCCCGAAGGGTCGGGATTACACGCATGAGCCACT
GCACCCAGCCCATTCCTGATTTTAAAAACTCTCATTAAAA
TAGGAATAAATGGATGCTTTTAAAAATTTTGAAATATATG
TCTTGCAAAAAAGGTACAGCCAATAACGAATATGTACCCT
CAACACAGCTTAAGAAAAATACTCCAGATAGCGAGGTTTC
CAGGTATTCGTTCCTGAACACATTTCCTTGTCCGTCCCCA
AAGCGGCCACGTGCCTGAATTCAGTGTTTATTATTCCATC
TTTCTGCTTGTTATATATGTATTTATAAATATTATAGTAC
TGTTTTGCATATTTTGAATATTTTGTAAATGTTAATCCTG
CAGCTTTCTTATTTGATCATGATGTCGGGAACTTATTCCC
AAATGATTCAAAATAAAAAAAAAAATGTCTGTGATATGTG
TGTGGAGAGAGGGAGAGAGAGAAATACACCAAATTCTACA
ATGCTTTTGTACAATTTTGTATAGTGCTTTTGTGCAATAT
AATACAAAGAATGCTACAATAAAATTCTTGTACATTTCTC
CTAAAGCAGCTGTGCGAAAGTATATTGAATATATGTCAGG
AATGAAAATGGTTGGTGCTAGAATATTCACATTTGAGTTA
TCTCATTGCTCTTTAAAGCACATGCACTAATTTTCGCTCT
CAGCAGGATACAAGAATCCTCTTGCTTTATGGGCCTGTCA
GCACTTGGTATTCTCAGACTTCATGCTTGTCCATCTGGTG
GGTATAAAGTAGTAAGCATTCAAGTATTTATTAAACACTT
AACTATATACTAGGCACTAGGAATAAAGTACTGGGGATAT
GGCAACAAATAAAGCCCCTGCCCTCAAGAAGTTTGCATTC
TAGTGGAGTAAACAGTCACTAAAAAATAATCTTACAGAGC
CAGGTACAGTGGCATGCACTTTCAGTCCCAGCTACTTGGG
AGGCTGAGGCAGGAGGATTGCTTGAACCTAGGAGTTGGAG
GTTATAGTGAGCTACACTCCAGCCTGGGTGACAAAGTGGG
ACATTGTCTCTAAAACAAAATCAAAAACAAAAACTAAAAA
AACAATATATATATATTTATATATATATATGTATGTATAT
ACATATATTTTTTTTGGGCGGGGGAAGAATGCTTGCTATG
GTTTAGATGTTTGGCCCCCCCAAATCACATGTTGAAATGT
AATCCCCAGCGTTGGAGGTGGGGCCTGGTGGGAGATGTTT
TGGTCATGGGGGTGGATCCCTCATGAATGGCTTGGTGCCA
TCCCCAGGATAAAGAGTACGTTCTCTCTGTGTGAGTTCAT
ACAAGAGCTGGTAGTTGAAAGAGCACTCATCCTTCTCTCT
CTTGCTCCCTCTCTCACCATGTGATACATTGGCTCCACTT
CACCTTCTGCCACGATTGGAAGTTTCCTGAGGCCTCACCA
GAAGCAGATGCTGGCACTATGCTTTATGTACTTCCTGCAG
AACCATGAGTCAAAATATAAACTTTTTTCTTTATAAATTA
ACCAGCCTCAGGCATTCCTTTATAGCAACACAAAAATGGA
CTAACATAATGGTCATTGCAGCATTGCTTTGTAATAACAA
AAAGTAGAAACAACTGAAATGTCCTTTATCAGAGGAATTA
TTAAATAAATTATGGTGTCCTATTCATTCAATAGGAACTC
TACAGCTATAAAGAATGAAGTATGACTATTCAGGTGGTTC
TAGGTAAAAAACACACAACAACAAAAACAAAAGAATGAAG
TAGGCTGGGCACAGTGGCTCACGCCTGTAACCCCAGCACT
TTGGGAAGCCAAGGCAGGAGGATCACTTGAGTCCAGAAGT
TTGAGACCAGCCTAGGCAATGTAGCGAGACCCCATCTCTT
AAAAAAAAAAAAAAAAATTTTTTTTTTTTTTTAATTAGCC
GGGTGTGGTGATGTGCATCTGTAGTCCTAGCTACCTGGGA
GGCTGAGGTGGGAACATTGCTTGAGCCCAGGAGTTTGAGG
TTACAGTAAATCATGATCACACTACTGCACTGCAGCCTGG
GCAACAGAGCAAGACTATGTTTTTAAAAATCAAAACAAAA
CAAAACTGTGTATAGTGACATGGAAAATCGTCCAAATTTC
CTAACATTACAAGAGTATATTTAAGACAAAAAAAGTATGT
ATATGCACACAAAATGTTAAGAATACACGATAAATCTTTT
TCTTATTATACTTCAAGTTTTAGGGTACATGTGCACAACG
TGCAGGTTAGTTACCTATGTATACATGTGGCATGTTGGTG
TGCTGCACCCATTAACTCGTCATTTAACATTAGGTATATC
TCCTAATGCTATCCCTCCCCCCTCCCCCCACCCCACAACA
GGCCCCAGTGTGTGATGTTCCCCTTCCTGTGTCCATGTGT
TCTCATTGTTCAATTCCCACCTATGAGTGAGAATATGCAG
TGTTTGGTTTTTTGTCCTTGTGATAGTTTGCTGAGAATGA
TGGTTTCCAGTTTCATCCATGTCCCTACAAAGGATATGAA
CTCATCCTTTTTTATGGCTGCATAGTATTCCATGGTGTAT
ATGTGCCACATTTTCTTAATCCAGTCTATCGTTGTTGGAC
ATTTGGGTTGGTTCCAAGTCTTTGCTATTGTGAATAGTAT
TGGGGACGCTGCCCTGATATTCACATAGGTTCTTTTCTAT
TTTCCCTAAGCGTCGGCCAGCTTGAGAAATAAAGGGACAG
AGTACAAAAGAGAGAAATTTTAAAGCCGGGCGTCCAGGGG
AGACATCACATGTCAGTAGGTTCCGTGATGCCCCACAAGC
CGCAAAACCAGCAAGTTTTTTTTTTTTTCGAGACAGAGTC
TCGCTCTGTCGCCCAGGCTGGAGTGCAGTGGCGCAATCTC
GGCTCACTGCAAGCTCCGCCTCCCGGGTTCACGCCATTCT
CCCGCCTCAGCCTCTCCAAGTAGCTGGGACTACAGATGCC
CGCCACCACACCCGGCTAATTTTTTGTATTTTTAGTAGAG
ACGGGGTTTCACCGTGGTCTCGATCTCCTGACCTCGTGAT
CCGCCCGCCTCGGCCTCCCAAAGTGCTGGGATTACAAGCG
CGAGCCACCGTGCCCGGCAAAACCAGCAAGTTTTTATTAG
GGATTTTCAAAAGGGGAGGGAGTGTGCAAATAGGTGTGGG
TCACAGACATCAAGTACTTTACAAGGTAATAGAATATCAC
AAGGCAAGTGGAGGCAGGGTGAGATCGCAGGACCACAGGA
CTGAGGCAAAATTAAAATTGCTAATGAAGTTTCGGGCATC
GTTGTGATTGATAACATCTTATCAAGAGACAGGGTTTTGA
GCTCAACCGGTCTGACTAAAATTTATTAGGTGGGAATTTC
CTCTTCCTAATAAGCCTGGGAGCGCTATGGGAAGCTGGGG
TCTATCTCACCCCTGCAGTCTCGACCATAAAAGACAGGTA
CACCTGGGGGGGGGGGGCGTTTATAGGCCTATACCTCCAG
GCACGTATTCTGTTTCCCAGGGATGTTCCTTGCTGAGAAA
AAGAATTCAGCGATATTTCTCCCATTTGCTTTTAAAAGAA
GAGAAATATGGCTCTGTTCCGCCTGGCTCACTGGCAGTCA
GAGTTTAAGGTTATCTCTCTTGTTCCCTGAACATTGCTGT
TATCCTGTTCTTTTTTCAAGGTGCCCAGATTTCATATTGC
TCAAACACACATGTTGTACAATTTGTGCAGTTAATGCAAT
TATTACAGGGTCCTGAGGCAACATACATCCTCCTCAGCTG
ACAGGATTAAGAGAATAAAGTAAAGACAGGCATAGGAAAT
CACAAGGGTATTGATTGGGGAAGTGATGTGTCCATGAAAT
CTTTACAATTTTATGTTTAGAGATTGCAGTAAAGACAGGC
ATAAGAAATTATAAAAGTATTAATTTGGGGAACTAATAAA
TGTCCATGAAATCGTCACAATCCACCTTCTTCTGCCATGG
CTTCAGCCGGTCCCTCTGTTTGGGGTCTCTGACTTCCCGC
AACAGAATAGTGCTGCAATAAACATATGTGTGCATGTGTC
TTTGTAGCAGCATGATTTATAATCCTTTGGGTATATCCCA
GTAATGGGATGGCTGGGTCAAATGGTATTTCTAGTTCTAG
ATCCCTGAGGAATTGCCACACTGTCTTCCACAATGGTTGA
ACTAGTTTACAGTCCCACCAACAGTGTCAAAGTGTTCCTA
TTTCTCCACATCCTCTCCAGCACCTGTTGTTTCCTGACTT
TTGAATGATGGCCATTCCAACTTGTGTGCAATGGTATCTC
ACTGTGGTTTTGATTTGCATTTCTCTGATGGCCAGTGATG
ATGAGCATTTTTGCATGTGTTTTTTGGCTGCATAAATATC
TTCTTTTGAGAAGTGTCTGTTCATATCCTTCGCACACTTG
TTGATGGGGTTGTTTGTTTTTTTCTTGTAAATTTGTTTGA
GTTCATTGTAGATTCTGGATATTAGCCCTTTGTCAGATGA
GTAGGTTGCAAAAATTTTCTCCCATTCTGTAGGTTGCCTG
TTCACTCTGATGGTAGTTTCTTTTGCTGTGCAGAAGCTCT
TTAGTTTAATTAGATCCCATTTGTCAATTTTGGCTTTTGT
TGCCATTGCTTTTGGTGTTTTAGTCATGAAGTCTTTGCCC
ATGCCTATGTCCTGAATGGTATTGCCTAGGTTTTCTTCTA
GGGTTTTTATGGTTTTAGGTCTAACCTTTAAGTCTTTAAT
CTATCTTGAATTAATTTTTGTATAAGGTGTAAGGAAGGGA
TCCAGTTTCAGCTTTCTACATATGGCTAGCCAGTTTTCCC
AGTAGCATTTATTAAATAGGGAATCCTTTACCCATTTCTT
GTTTTTGTCAGGTTTGTCAAAGATCATAGTTGTAGATATG
TGGCATTATTTCTGAGGGCTCTGTTCTGTTCCATTGATCT
ATATCTCTGTTTTTGTACCAGTACCATGCTGTTTTGGTTA
CTGTAGCCTTGTAGTGTAGTTTGAAGTCAGGTAGTGTGAT
GCCTCCAGCTTTGTTCTTTTTGCTTAGGATTGACTTGGTA
ATGCAGGCTCTTTTTTTGGCCCCATATCAACTTTAAAGTA
GTTTTTTCCAATTCTGTGAAGAAAGTCATTGGTAGCTTGA
TGGAGATGGCATTGAATCTATAAATTACCTTGGGCAGTAT
GGCCATTTTCATGATATTGATTCTTCTTACCCATGAGCAT
GGAATGTTCTTCCATTTGTTTGTATCCTCTTTGATTTCAT
TGAGCAGTGGTTTGTAGTTCTCCTTGAAGAGGTCCTTCAC
ATCCCTTGTAAGTTGGATTCCTAGGTATTTTATTCTCTTT
GAAGCAATTGTGAATGGGAGTTCACTCATGATTTGGCTCT
GTTTGTCTGTTATTGGTGTACAAGAATGCTTGTGATTTTT
GTACATTAATTTTGTATCCTGAGACTTTGCTGAAGTTGCT
TATCAGCTTAAGGAGATTTTGGGCTGAGACAATGGGGTTT
TTTAGATATACAATCATGTCATCTGCAAACAGGGACAATT
TGACTTCCTCTTTTCCTAATTGAATACCCTTTATTTCCTT
CTCCTGCCTGATTGCCCTGGCCAGAACTTCCAGCACTATG
TTGAATAGGAGTGGTGAGAGAGGGCATCCCTGTCTTGTGC
CAGTTTTCAAAGGTATGCTTCCAGTTTTTGCCCATTCAGT
ATGATATTGGCTGTGGGTTTGTCATAGATAGCTCTTATTA
TTTTGAGATACATCCCATCAATACCTAATTTATTGAGAGT
TTTTAGCATGAAGGGTTGTTGAATTTTGTCAAAGGCCTTT
TCTGCATCTATTGAGATAATCATGTGGTTTTTGTCTTTGG
TTCTGTTTATATGCTGGATTACATTTATTGATTTGTGTAT
GTTGAACCAGCCTTGCATCCCAGGGATGAAGCCCACTTGA
TCATGGTGGATAAGCTTTTTGATGTGCTGCTGGATTCAGT
TTGCCAGTATTTTATTGAGGATTTTTGCATCAATGTTCAT
CAAGGATATTGGTCTGAAATTCTCTTTTTTGGTTTTGTCT
CTGCCCGGCTTCGGTATCAGAATGATGCTGGCCTCATAAA
ATGAGTTAGGGAGGATTCCCTCTTTTTCTATTGATTGAAA
TCGTTTCAGAAGGAATGGTACCAGTTCCTCCTTGTACCTC
CAGTAGAATTTGGCCGTGAATCCATCTGGTCCTGGACTCT
TTTTGGTTGGTAAGCTATTGATTATTGCCACAATTTCAGA
GCCTGTTATTGGTCTATTCAGAGATTCAACTTCTTCCTGG
TTTAGTCTTGGGAGGGTGTATGTGTCGAGGAATTTATCCA
TTTCTTCTAGATTTTCTAGTTTATTTGCGTAGAGGTGTTT
GTAGTATTCTCTGATGGTAGTTTGTATTTCTGTGGGATTG
GTGGTGATATCCCCTTTATCATGTTTTATTGCATCTATTT
GATTCTTCTCTCTTTTCTTCTTTATTAGTCTTGCTAGCGG
TCTATCAATTTTGTTGATCTTTCAAAAAACCAGCTCCTGG
ATTCATTGATTTTTTGAAGGGTTTTTTGTGTCTCTATTTC
CTTCAGTTCTGCTCCGATCTTAGTTATTTCTTGCCTTCTG
CTAGCTTTTGAATGTGTTTTTGCTCTTTCTTCTCTAGTTC
TTTTCATTGTGATGTTAGGGTGTCAATTTTAGATCTTTCC
TGCTCTCTCTTGTGGACATTTAGTGCTATAAATTTCCCTC
ATACACTGCTTTGAATGTGTCCCAGAGATTCTGGTGTGTT
GTGTCTTTGTTCTCGTTGGTTTCAAAGAACATCTTTATTT
CTGCCTTCATTTCGTTATGTACCCAGTAGTCATTCAGGAG
CAGGTTGTTCAGTTTCCATGTAGTTGAGTGGTTTTGAGTG
AGTTTCTTAATCCTGAGTTCTAGTTTGATTGCACTGTGGT
CTGAGAGACAGTTTGTTATAATTTCTGTTCTTTTACATTT
GCTGAGGAGTGCTTTACTTCCAACTATGTGGTCAATTTTG
GAATAGGTGTGGTGTGGTGCTGAAAAGAATGTATATTCTG
TTGATTTGGGGTGGAGAGTTCTGTAGATGTCTATTAGGTC
CACTTGGTGCAGAGCTGAGTTCAATTCCTGGATATCCTTG
TTAACTTTCTGTCTCGTTGATCTGTCTAATGTTGACAGTG
GGGTGTTAAAGTCTCCCATTATTATTGTGTGGGAGTCTAA
GTCTCTTTGTAGGTCTCTAAGGACTTGCTTTATGAATCTG
GGTGCTCCTGTATTGGGTGCATATATATTTAGGATAGTTA
GCTCTTCTTGTTGAATTGATCCCTTTACCATTACGTAATG
GCCTTCTTTGTCTCTTTTGATCTTTGTTGGTTTAAAGTCT
GTTTTATCAGAGACTAGGATTGCAACCCCTGCCTTTTTTT
GTTTTCCATTTGCTTGGTAGATCTTCCTCCATCCCTTTAT
TTTGAGTCTATGTGTGTCTCTGCACATGAGATGGGTTTCC
TGAATACAGCATACTGATGGGTCTTGACTCTTTATCCAAT
TTGCCAGTCTGTGTCTTTTAATTGGAGCATTTAGCCCATT
TACATTTAAGGTTAATATTGTTATGTGTGAATTTGATCCT
GTCATTAAGATGTTAGCTGGTTATTTTGCTCTTAGTTGAT
GCAGCTTCTTCCTAGCCTCGATGGTGTTTACAATTTGGCA
TGTTTTTGCAGTGGCTGGTACCAGTTGTTCCTTTCCATGT
TTAGTGCTTCCCTCAGGAGCTCTTGTAGGGCAGGCCTAGT
GGTGACAAAACCTCTCAGCATTTGCTTGTCTGTAAAGTAT
TTTATTTCTCCTTCACTTATGAAGCTTAGTTTGGCTGGAT
ATGAAATTCTGGGTTGAAAATTCTTTTCTTTAAGAATGTT
GAATATCGGCCCCCACTCTCTTCTGGCTTGTAGATTTTCT
GCCGAGAGATTAGCTGTTAGTCTGATGGGCTTCCCTTTGT
GGGTAACCCGACCTTTCTCTCTGGCTGCCCTTAACATTTT
TTCTTTCATTTCAACTTTGATGAATCTGACAATTATGTGT
CTTGGAGTTGCTCTTCTCGAGGAGTATCTTTGTGGCGTTC
TCTGTATTTCCTGAATGTGAATGTCGGCCTGCCTTGCTAG
ATTGGGGAAGTTCTCCTGGATAATATCCTGCAGAGTGTTT
TCCAACTTGGCTCCATTCTCCCCGTCACTTTCAGGTATAC
CAATCAGATGTAGATTTGGTCTTTTCACATAGTCCCATAT
TTCTTGGAGGCTTTGTTCATTTCTTTTAATTCTTTTTTCT
CTAAACTTCTCTTCTCGCTTCATTTCATTCATGTGACCTT
CCATCACTGATACTCTTTCTTCCAGTTGATCGAATCAGTT
ACTGAGGCTTGTGCATTCATCACATAGTTCTCGTGCCTTG
GTTTTCAGCTCCATCAGGTCCTTTAAGGACTTCTCTGCAT
TGGTTATTCTAGTTAGCCATTCACCTAATTTTTTTTCAAG
GTTTTTAACTTCTTTGCCATGGGTTCAACCTTCCTCCTTT
AGTTTGGAGTAGTTTGATCGCCTGAAGCATTCTTCTCTCA
ACTCGTCAAAGTCATTCTCCGTCCAGCTTTGTTCCATTGC
TGGTGAGGAGCTGCATTCCTTTGGAGGAAGAAAGGTGCTC
TGATTTTTAGAGTTTCCAGTTTTTCTGCTCTGTTTTCTCC
CCATCTTTGTGGTTTTATCTACCTTTGGTCTTTGATGATG
GTGATGTACAGATGGGATTTTGGTGTGGATGTCCTTTCTG
TTTGTTAGTTTTCCTTCTAACAGTCAGGACCCTCAGCTGC
AGGTCTGTTGGAGTTTGCTGGATGTCCACTCCATACCCTG
TTTGCCTGGGTATCAGCAGCGCAGGCTGCAGAACAGTGGA
TATTGGTGAGCAGAAAATGTTGCTGCCTGATCGTTCCTCT
GGAAGTTTTGTCTCAGAGGACTACCCAGCCATGTGAGGTG
TCAGTCTGTCCCTACTGGGGGGTGCCTCCCAGTTAGGCTG
CTCGGGGGTCAGGGGTCAGGGACCCACTTGAGGAGGCAGT
CTGCCCGTTCTCAGATCTCCAGCTGCGTGCTGGGAGAACC
ACTACTCTCTTCAAATCTGTCAGACAGGGACATTTAAGTC
TGCAGAGGATTCTGCTGCCTTTTGTTTGGCTATTCCCTGC
CCGCAGAGGTGGGTTCTACAGAGGCAGGCAGGCTTCCTTG
AGCTGCGGTGGGCTCCACCCAGTTCGAGCTTCCCGGCCAC
TTTGTTTACCTACTCAAGCCTCAGCAATGGCAGGTGCCCC
TCCCCCAGCCTCGCTGCTGCCTTGCAGTTTGATCTCAGAC
TGCCGTGCTAGCAATGAGTGGGGCTCCATGGGTGTAGGAC
CCTCTGAGCCAGGCACGGGATATAATCTCCTGGTGTGCCA
TTTGCTAAGACCATTGGAAAAGTGCAGTATTAGGGTGGGA
GTGACCCAATTTTCCAGGTGCTGTCTGTCACCCCTTTCTT
TGACTAGGAAAGGGAATTCCCTGACCCCTTGCACTTCCCG
GGTGAGGTGATGCCTTGCCCTGCTTCAGCTCATGCTGAGT
GCGCTGCACCCACTGTCCTGCACCCACTTTCTGACACTCC
CCAGTGAAATGAGCCCGGTACCTCCGTTGGAAATGCAGAA
ATCACCTGTCTTCTGCATCGCTCACGCTGGGAGCTCTAGA
CTGGAGCTGTTCCTATTCGGCCATCTTGGCTCCACCGATA
AATCTTAATAACTGTAAAATGCTTAGAAACATGTCTTACA
CATGGTAACTACTCAATAAATGTTAGCTATTATTAATAGT
AACAGTGATTATTACTGGGAAGTGGGTTTGTATAAATTAT
GCAAGAGAAAGGGGTTCATACTTTTTACCTTTCTATATTG
TTCAAACTTTTTAACAATAATTTATATAATAATTATTTTA
TAATTTATAATAGTAAGTTTTTTAAAGGAGCAGGGGCTGA
TTTTCGGAAGGGCCCGAGGGGCAGCTGTGGGAATCACACC
CCGCCATCTGCAGCTCTGACACTGAGGCCATGTTCCTGTT
GCTTCCAGGGAACTTAATGTTTTTGTCCATCATAACATAC
AACAGTATGAATGAATCCCACAAACACTAATCCGAACAGA
AAGCCAAACAGAGAACATCTGTGTCATTCCTTTCATCTAA
AGCTCAAAAGCACGCAAAACCGGCTTACTGGGACAGGAAT
CTTGGAACAATTTGCTTTTGTGTAGAGCAGTCCCAGGTCT
AGCCCTTCTTGAAGCAATTCTTCATCTAAAGGATTTCCAA
GGAATTCCTTCTCTCCAGGGGCCAGCAGACAGCTTGATTT
CTGCACCAAAGTTAGTGCCAAGAAAAAGGGAAGACCCCCT
TCTCCTCCAAAAGAAGACAAGTTTGGCTTATGGACAGGCT
GTTAGCCACCACCTTCACAAAATCAGAAGCTGGGTCTTCT
GAAGCTCGGGGGTGAAGGGTAGGACTAGGGACATGAGAAG
ATAGAAGAATGCCTCCAACATCAGTTGTGACTGTTTCCTA
GGTGACAAAGATCCTCTCCTTGACCAAACTCTAGCCAGGT
GACAAAGATCCTCTCCTCGACCAAGCTGTAGCCAGGTGAC
AAAGATCCCCCCTCGACCAAGCTCTAGCCAGGTGACAAAG
ATCCTCTCCTTGACCAAGCTCTAGCCAGGTGACAAAGATC
CTCTTTGTCCAGAATTAGTTCCTTCCAGTGGGTTCTTGTT
CTTGCTGACTCCAAGAATGAAGCCGCGGATGCTCGCAGTG
AGAGGTAAAGTTCTTAAAGATGGTCTGTCCGGAGTTTGTT
CCTTCAGATGTTCAGAAGTGTCTGGAGTTTCTTCCTTCTG
GTGTGTTCGTGGTCTCGCTGACTTCCGGAGTGAAGCCACA
GACCTTCACAGTGAGTGTTACAGCTCTTAAAGGCGGTGCG
TCTGGAGGTGTCCGTTCCTCCCAGTGTGTTCATGGTCTCA
GCTGGCTTCAGGAGTGAAGCTGCAGACCTTCGCGGTGAGT
GTTACAGCTCATAAAGGTAGTGCAGACCCAAAGAGTGAGC
AGCAGCAACATTTATTGCGAAGAGTGAAAGAATGGCAGGG
GACCTGAGGGGGTTGCCCCTGCTGGCTAGGGTGGCCAGCT
TTTATTTCTTTCTTTTGCCTCACCCACATCCTGCTGATTG
GTCCATTTTACACAGTGCTGATTGGTCCATTTTACAGAGT
ACTGATTGGTCCATTTTTATAGAGTGCTGATTGGTGCATT
TACAATCCTTCAGCTAGACAGAAAAGTTCTCCAAGTCCCC
ACCCGACTAGCTAGACACAGAGTGCTGATTGGTGTGTTTA
CAAACTTTTAGCTAGACACAGAGCACTGATTGGTGCATTT
ACAATCCTTTAGCTAGACAGAAAAGTTCTCCAAGTCCCCA
CCCGACCCAGAAGCCCAGCCAGCTTCACCTCTCACTCTCC
TCGACCAAACTCTAGCCAGGTGACAAAGATCCTCTCCTGG
ACCAAACTCTAGTCAGGTGACAAAGATCCTCTCTGTGACC
ACACTCTAGCCAGGTGACAAAGATCCTCTCCGTGACCAAA
CTCTAGCCAGGCTCCTCTGAGCCTGGTTTTGCATGAGTCT
CATCCTTGGCCTGTAAAGACTTGAACAAACAGTAACACAG
TTTCTAACAGCTCAGCGCCCCTTCCCCTGCATCCCTACCC
CCACTCTTCACATAGCTGCCTGAGAGAAAGCTCAAGGCTG
CCCCAAGAATTTGCTGCTTGTTCTAGCCAACACCTGAAGA
CAGGGCCCCTGTCGCCCAGCCTCCATGGGGGGCTAGGTGC
CTAGCTTACAAAAGCACCAGTCAGTTAGCAAACCCAGAGA
AGTTTCACGTTGATCAAGTCCCCCAGTATAGTTTGAATGC
CTGTCCCCTCCAAATCTTATGCTGAAAAGTGATCCCCAGT
GTTGGAGGTGGGGCCTAGTGGGAGGTGGTTGTGTGTCCAG
AATTGGTTCTTTCCAGTGGGTTCTTGGTCTTGCTGACTTC
AAGAATGAAGCCATGGACCCTTGCGGTGAGTGTTAAGTTC
TTAAAGATGGTGTGTCCAGAGTTTGTTCCTTCAGATGTTC
AGATGTGTCCAGAATTTCTTCCTTCTGGTGGGTTCGTGGT
CTTGCTGACTTCAGGAGTGAAGCCACAGACCTTTGCAGTG
AGTGTTACAGCTCTTAAAGGTGGCATCCCCAGAATTGTTT
GTTCCTCCTGGTGGGTTCGTGGTCTCGCTGACTTCAGCAG
TGAAGCTGCAGACCTTCACGGTGAGTGTTACAGCTCATAA
AGGTGGTGCGTCCAGAGTTGTTTGTTCCTCCCGGTGGGTT
CGTGGTCTTGCTGACTTCAGGAGTGAAGCTGCAGACCTTC
ACAGTGAGTGTTACAGCTCATAAAGGTAGTGCAGACCCAA
AGAGTGAGCAGCAGCAAGATTTATTGTGAAGAGCAAAAGA
ACAAAGCTTCCACAGCATGGAAGGGGACCTGAGTGGGTTG
CCACTGCTGGCTTGGGTGGCCAGCTTTTATTCCCTTATTT
GGCCTTGCCCACATCCTGCTGATTGGTCCATTTTACAGAG
TGCCAATTGGTCCATTTTACAGAGTGCTGATTGTTCCGTT
TTTACAGAGTGCTGATTGGTGCATTTACAAACCTTTAGCT
AGACACAGAGTGCTGATTGGTGAGTTTTTACAGAGTGCTG
ATTGGTGTGTTTACAAACCTTTAGCTAGACACAGAGCGCT
GACTGGTGCGTTTACAATCCTTTGGCTAGACAGAAAAGTT
CTCCAGGTCCCCACCTGGCCCAGAAGCCCAGCTGGCTTCA
CCTCTCAGTTGGGTCATGGAAGTGGATCCTTCATGAATGG
CCTGGTGACATCCCGATAGTAATAAGTGAGTTCTCACTCT
ATTAGTTCATGCAGGAGCTACTTGTTTAAGACAGCCAGGT
ATTGCCTCCTCTCTCTCTTGCCCCTACTCTCACCATGTGA
CATGCCTGCCCCCTCTCCACCTTCCGCCATGATGGTAAGC
TTCCCACCATGTGACATGCCTGCCCCCTCTTCACCTTCTG
CCATGAGGGTAAACTTCTCAAGGTCCTCATTAGATGTGGC
ACCATGCTTCTCCTACAGCCTGCAGAACCATGAGTCAAAT
AAACCTCTTTTCTTGATAAATTACCTGGTCTCAGGTATTC
CTTTATAGCAACACAGAATGGACTAATTTACCACCCTCCC
TTCTACTTGTTGTAATTTTTCGTTTCCCTGACTCTCCTGA
CCCCTCACTTACCCTTCCCTCTTCCCTCATCCTCCCTTCA
AAATGCCTCTGATTGAGTTCTGAAGTTGAGTTCAGTTCAT
GCTAGACTCTCTTTCACATTGCAATAATATATTACTGATT
AAAATCTGTCCTTCCACCTTGTTTATCTTTGACATAGGAA
ATCAGAAAGAGACAAATAAAGGAACACCCAGATAGTCCAA
AAGTCCATTTGAAGCTGCAAGTGAGAAGGAAGCTGAGCTT
GCCATGCTTAGGAAGCGGTATGGCAGCTGTGGCTAAATGT
GAAGGGAAGAAGTCATGGGGAGTCATCTATGAAAAATCAT
GGTGTTTTTTTTTTTTTGCAACTTTTGATTACCTGAATTA
TTTGCTGATCTCCAGTGGATAAGAGAAAGAAACAAAAAGC
AAGGAAAGTAGCTAATCCAATTCAGAAATTCCATCATGTA
CTGCCACATTTTATTTTATTATTACCATTTTTTTTTGAGA
CAGAGTCTCACTCTGTCCCCCAAGCTGGAGTGCAGTGGCA
CTGTCACAGCTCACTGCAGCCTCCACATCAGGGCTCAAGT
GATCCTCTACCTCTGCCTCCCGAGTAGCTGAAACCTCAGG
TGCACACCATCATGCCTGGCTAAATTTCAAATTATTTGTA
GAGATGAGGCCTTACTATGTTGCCCAGGCTGGTCTTGACC
TCTTGGCCTCAAATGATCTGCCTTCCTCAGCCTCCCAAAC
TGCTGGGATTACAGCTGTGAGCCACCATGCTCGGCCAGCT
GCCCCATTTTAGAACATGTTGTTGTCTCAGCATACTGAAA
GTTGCACAATAGTACAACACAGGCCTACCTCCCAATACCT
GCTCCTTCTACCAAGCTCTGCACATCATGCTGGAATGGCA
CAGTGAAAAGGAGTTAGTCCAGGCTGATCTTTTAGGTATG
CAACAGAAACTAAGTGCTTTTATTGTCAATTAAGGTAGCT
ACTTCTATTTTTTTCCTTTTTTTCCCTTCTGGGTATCATT
TTTTTCCTTTTTTCTACTATTAAACTAAAACTCTATTTGT
CATTAAAAGTTCTTTGTGCAAATCTTCAGAAGTCTAGGGC
TTTATTATTTTTAATGTTTTTATTTTTAATAAAGGAGGCA
TCCAATCATGACGTAAAGATCACTCACACCACCTTTATAA
AAGCCAACTGTTAAATTTTCAGCACCGTTGGAAATCAGAC
ATGGTTTACAGCCATGGCTGGATTTATACCAGGGGCTGTG
GCACACTCTACAAATCATGTTTTTCCCCCCAGAGAGTGGA
TTGTTAAATACTTATCAGCAAACTACAGGAAGGAAGGAAG
GAAGGATGGAAGGAAGGAAGGAAGGAAGGAAGGAAGGAAG
GAAGGAAGGAAGGAAGGGGAGAAGGAGGGAGGGAGGGAAG
GAGGGAGGGAGGGAGGGAGGAGGAAAGAGAGAAATCAAGG
ACTTTGTGGAAACAGAACTTGCAAAAATCTCTGTTATTTT
TTATTTTTATTTTTTGGGATGCAGTCTTGCTCTGGTGCCC
AGGCTGGAGTGCAGTAGTGCAGTCTTGGCTCACTGCAACC
TCTGCCTCCCAGGTTCAAGTAATTCTCGTGTCTTGGCCTC
CCAAGTAGCTGCGATTACAGGTGCACACCACGACGCATGG
CTAAGTTTTGTATTTTTAGTAGAGATGGGGTTGCACCACG
TTGGCCAGGCTGGTCTCGAATGCCTGACCTCAAGTGATCC
ACCCGCCTCAGCCTCCCAAAGTGCTGGGATTTCAGGCGTG
AGTCACCACTCCCTCCCAAAAATCTCTAAAAAAATTAAAA
ATTGATTTAATAGAGTAGGGAATCTATCTTCCTGATTCCC
CCCTATCAGTGATTAATCTTGGTACAGCCAAGTTCCTCAA
CTTCTGGTTTCTTGGTTTCCTTGTGGGTAAAAAGATAATA
GGGCCTGATGACAAGAGTCTGTTTTATAAAAATCTAGCAA
AGCATACATATATTTAAGCAGTAATAATATTCACTTGTGA
AATTAATGTACATCATGATATAAGTGGTATAATTTGGTCA
AGCAATACCATCTTCAAATAATGACCTGAAGAATCATGAA
TCATCTTTCCCAATTTACCTCTTTCTAAATTAAAAAGAAA
ATGTAAGGACATGATCCTATGAAGCAAGATTTAATTTAAT
CTTCCAATATGCACAAAAATTTACCAGAAATTTCTCAAAA
GACTGTCTTCGCCAAACAATGTGAACCTTCCTGCCAAGGC
CCAAGGAGGCCAGCACACATCCACAGAGTATTGCATTGAT
GTTTTTATGCTGCTATCTTTAATTTTCAATGAGCATGATA
GTTTTGAAACACACACACACAAATTAACCTTGTGTGAAAC
TCAGTGCCTACTATGTTAGGAAGCAAATTCATTTTAGACA
CTGCTATTTTGGCCAGAGGTAAAGGATTCATTTTATTAAG
CTATAGTGAAAGCAAGCTCTTCAATCAACCTTTGGGCCTG
TGTTTCAAAAACCAAATGTTGAAACACTTGCCTATTAGGA
AACTCTAAACCACACCACACTACCAGTTTCCTGGTAGGAT
GGGCAGTCAGACACAATATTCATTCTGCATTTCCAATAGA
CTCACAGTAATCCCAGCTACTTGGGAGGCCGAGGCAGGAG
AATCACTTGAACCTGGGAGGTGGAGGTTGCAGTGAGCCAA
GATCACGCCACTGCATTCCAGCCTGGGTGACAGAGCGAGA
TTCCATCTCAAAAAAAAAAAAAAGAAAGAAAGAAAAGAAA
ATCCCCCTTTAAAAAAAGTTATTTAATTTTAAAACATTTT
ATTCATACATTCATTCATTTCTCCACTCGTTTCTTAAATA
AACATCTCAAGCCTGAAGTAGGCCCTGGTATTGCAAAGAT
GAACAAGATAGTTCCTGATCTCGTGGATTTTTAGTGTGGC
GACAGAGGAAACAGTAATAGTAAAACTTCTAATTATCAAA
AGATGTATGCCCACAATCCCGCCAAAGATTTACAATTATT
TTTGGGTCTTTCTGATCTTTACTCACATGTGCTCATCATT
TATACATGTTTAAAAGTATAATGTGAATACAATTTGGTGT
TCTACCTTTTATTCTTAGCTTTTTCAATCTTTTTTTGGGT
GGAGGGAGAAAGGCTGGAGAACTGGAAGGTTAAAGCCCTG
GAATGAAATCCTCCCTGCCCTGCCCCATTCCTGTACATTC
TGCACTGCAGCTAGGGGCAGGAAGACTAGTATCTACCAAA
TCCCTGAGGGCAATGTGCACCTTTGCAAGCCTCTGCTAGA
TGACTTTTTTTTTCTATTTCTATTTCTTTCCCTTTTTTTC
CGTGTGTGTGTGTGTGTGTGTGTGTGTGTGTGTGTGTGTG
TGTGTATGTGTGTCTCCTTCAATTTCTTTCATCTCTGTGT
TAAAGTTTTCCTGGTAGATATCTTTCACCTCCTTGGTTAA
ATGTATTTCTAGGTATTTTTATTTTTGTAGCTATTGTAAA
TGGTGGTGCAAACTCAGCTCACTCTAACCTCCACCTCCCC
AAGCTCAAGTGATCCTCCCACCTCAGCCTCCCAAGTACCT
GGGACCACGCTGAGTAGGCTGAGGAGGAACAGGAGGGGTT
GGTCTTGCTGTCTCAAGGGCAGCAGAGATGGAAATGGAAG
AAAATTTACGGATAAGTAGATCTGTGAAGTTCAAACCTGT
GTTGTTTAAGGGTCAACTGCTAAGATCATATTGTCTGCAA
ATAGGCCATTTGATTCCTCATTTCCAATCTGGATACCCTT
TATTTCCTTCTCTTGCCAATTGCTCTGGTTGGGTCCTTAA
CATTTTTAAATTGTATATGCTTAAGGTATACAACATAATG
TTTTGGTGCACTTAATAAATATCCTTAACATTATTTGATG
ACCATTTTTTTCTGATTTCACATTATATTCAAATTTATGA
AAAGAAATCCACATAGTACTGGTAGACATAATTTAAGTAC
TTCCCCACAGATGTACATTTAGACCTTTTCCAATTTGTCA
TTTTTTTTTTTTTTTTTTCTGGAGACGGACTCTTTCTCTG
GCGCCAGGCTGGAGTGCGGTGGTGTGATCTCAGCTCACTG
CAACCTCCTGTAATCTCTGCCTTCCAGGTTCAAGCGATTC
TCCTGCCTCAGCCTCCCAAGTAGCTGGGATTACAGGTGCA
TGCCACCATGCCTGGCTAATTTTTTGAACTTTAGTAGAGA
CGGGGTTTCACCATGTTGGCCAAGATGGTCTCAATCTCCT
GACCTTGTGATCCGCCCACCTCAGGCTCCCAAAGTGCTGG
GATTAGAGGCGTGAGCCACAGCACCTGGCTCACTATACAT
ATTCTTATATAACTTTTCCTTCTTAATAATCGTATTAGAG
TAAATTTCCACATCTAAGATTACCGTGCCAAAAGCTGTTG
CTCTCTATCCTATATTTCGTATCTATGGTACCTTTACTGA
GGTATGGCTTGGGCCTGTCTCTATATATCAGTACGCAAAC
CTGAACTACTTTTATGGCCATTGCAAACATAAAGGTCTGC
CGAAGCAAAATCTTGGTGAACAAGTAGTTTCCAAACTTTC
TTACTAGATCATGTTTTGATAATGGGGGAGGGAAAGTAGT
GTCTTTCTTTACTTATGAATCATAGCAATAAGTAATTGGT
TATTTAGCCTTCCAGAAAATAGATTCTGACTTATGTTCAT
GGTCAGAAAAGATTTTCCACAAGATATTTGGGCATTGTCT
TGAGAGGTGACAGCGTGCTGGCAGTCCTCACAGCCCTCGC
TCACTCTCGGCGCCTCCTCTGCCTGGGCTCCCACTTTGGT
GGCACTTGAGGAGCCCTTCAGCCACCGCTGCACTGTGGGA
GCCCCTTTCTGGGCTGGCCAAGGCTGGAGCCGGCTCCCTC
GGCTTGCGGGGAGGTGTGGAGGGAGAGGCGTGAGCGGGAA
CAGGGGCTGCGCGGACGCTTGCGGGCCAGCTGGAGTTCCG
GGTGGGCGTGGGCTTGGCGGGCCCCACACTCGGAGCAGCC
GGCTGGCCCTGTCGGTCCCGGGCAATGAGGGACTTAGCAC
CCAGGCCAGCAGCTGCGGAAGGTGTACTGGGTCCCCCAGC
AGTGCCAGCCCACCGGCACTGCACGCGATTTCTCGCCGGA
CCTTAGCTGCCTTCCCGCGGGGCAGGGCTCGGGACCTGCA
GCCCGCCATGCCTGAGCCTCCCACCCCCTCCATGGGCTCC
TGTGCAGCCCGAGTCTCCCCGACGAGCGCCACCCCCTGCT
CCACAGCGCCCAGTCCCATCGACCACCCAAGGGCTGAGGA
GTGCAGGCGCACGGCGCGGGACTGGCAGGCAGCTCCACCT
GCAGCCCCGGTGCAGGATCCACTGGGTGAAGCCAGCTGGG
CTCCTGAATCTGGTGCAGATGTGGAGAACCTTTATGTCTA
GCTCAGGGATTGCAAACACACCAATCAGCACCCTGTGTCT
AGCTCAGGGTTTGTGGATGCACCAATCGACACTCTGTATC
TAGCTGCTCTGGTGGGGCCTTGGAGAACCTTTGTGTCGAC
ACTCTGTATCTAGCTAATCCAAGTGGGGACATGGAGAACC
TTTGTGTCTAGCTCAGGGATTGTAAACGCACCAATCAGCG
CCCTGTCAAAACAGACCACTCAGTTCTACCAATCAGCAGG
ACGTGGGTGGGGCCAGATAAGAGAATAAAAGCAGGCTGCC
CGAGCCAGCAGTGGCAATCCGCTGGGGTCCCCTTCCACAC
TGTGGAGGCTGTGTTCTTTCGCTCTTTGCAATAAATCTTG
CTACTGCTCACTCTTTGGGTCCACACTGCTTTTATGAGCT
GTAACACTCACCGCGAAGGTGCAGCTTCACTCCTGAGCCA
GCGAGACCATGAACCCACCAGAAGGAAGAAACTCCAAACA
CATCCAAACATCAGAAGGAACGAACAACTCCAGAGGTGCC
ACCTTAAGAGCTGTAACACTCACCGCGAGGGTCCATGGCT
TCATTCTTGAAGTCAGTGAGACCAAGAACCCACCAATTCC
GGATGCAGTCTGAATGTCCGAAATTGCTCAACTCACTTGC
TACATTCTTTCAGTACTGCGTCACTATAGAAAGAACCAGA
GAGATGGAAAATAAGTTTGCCATTAAGATGGTTTTACACC
ACATTCTTTTTCTCTCTGAGATTTATTTTTAAAAAATCTT
CAAGTCAGGTCAGGCACACTCACGCCCATAATCTCAACAC
TTTGGGAGGCTGAGGCAGAAGCATCACCTGAGCCCAGGAG
TTTGAGACCAGCCTGAGCAACATAATGAGATCCTGACTCT
ACAGAAAAATAGGAAAATTAGCCAGGAGTTGTGGTGCACA
CCTGTAGTCCCAGCTACTCAGGAGACTGAGAGGGGAGGAT
CACTTGAGCCTAGGAGTTCGAGGCTGCAGTAAGCTATGAT
CATGCCACTGTACTCCAGCCTGGGTGACAGAGCAAGACCC
CATCTCAAAAAAAAAAAAAAGACAAAAAACTCCAAGTCCA
CAGAAAGATTAAAAAATGATAATAATACAATAAATACCCA
TATACTCTTCTTAATTCACCAATTGTTAACATTTCGCCAC
CGTTTTTCTCTATCTCCATATATATATTTTTTTCTGAACC
ATTTAAAAGTTGCAAATATACTGACCTTCACCCCTAAAAT
TTTCTAGCATTCACTTATTTCTTGAGAACAAAGTCATTCT
CCTACATAATCACAGCACCATTATCACACTGAAGAAATTT
AACATTGTTACAATAATATGAGCTAATAGCTGGAATATAT
TCACATTTCAAGTTGTCTTGAAAATGTCTCATAATTTTTT
TTAAATCCAGGCTTCAATCGAGGATTATACATTTGGTTGT
CATGTCTGTTTAACCTCCTCGAGTCTGGAAGAGTCACCTC
TTTTAAAAAAATCTTTTATGACTGACATTTTTGAAGTGTT
CAGGCCAGTTGACGTGTAGAATGTCACACAATCTGGATTT
GTCAGATCATATCCTCAGAATTGGATCCAGGTTTAAAAAT
TTTGGCAAGAATACTACATTGGTGATTTTTTTTTTTTAAC
AGTCTTACTCTTGTCGCCCAGGCTGGAGCAGTGGTGCAAT
CTTGGCTCACTGCAACCTCCACCTCCCAGGTCCAAGCGAT
TCTCCTGCCTCAACTTCCTGTGTAGCTGGGATTACAGGTG
TGCACCACCATGCCTGGCTAATTTTTGTATTTTTAGTAGA
GATGGGGTTTTCCCATGTTAGCCAGGCTGGTCTCAAACTC
CTGACCTCAAGCGATCCACCCACCTTGGCCTCCCAAAGTG
CTGGGATTACAAGTGTGAGCCACCATGCCCGGCCTACATT
GGCGATTTTAGTAGGAACTATTCTAAGGTGATCCCCAAAT
GACCCTTGTCCTTGTGTCACTTCCTTCCTGTAAATGTAGG
CACAGCCTGTGAATATGAGGAGAAGCCTCTCCTGTGGCTA
TGTGACCTTCAATGACAAGAAGAATTTCACAGATGTAGTT
AAGTTCTCAAATAAATTTATCTTAAATTTGAGAGATTACT
TAAATGGGCCTAGCCATTTAAATCCATAGAGGTCGAGATG
GAGGAAGCCAGAAATTTGAATTTCAAGAAGGGCTCAATGT
GTCTTTGATGGCTTAAAGATACAGGAAACCCCAGGGCCAG
GAGTGCAGGGAGCCTCTAGGGGCTGAAAGCAGCTCCTGGC
TGATGGCCAGCGAGGAAACCAGGAAACCTGGGTCCTGCAA
CCACAAGCAACTGAATTCTGCCAACGACAAGAGTGAGTTT
TAAAGCAGATTTTGCCCAGAGCCTCCAGATGGGAACTCAG
CCTGGTCTGCACCTTGATTTCAGCCCAGACATGCGATGCC
AGGCTTTTTTATTTATTTATATAGAGAAGGAGCCTCGCTC
TGTTGCCCAGGCTGGAGTGCAGTGGCGTGATCTCGGTTTG
CTACAACCTCTGCCTCCCGGGTTCAAACGATTCTTCTGCC
TCAGCCTCCTGAGTAGCCGGGATTACAGGTGCGTGCCACC
ACACCCAGCTAATTTTTGCATTTTCAGTAGAGATGGGGTT
TCACCATGTTGGCCAGGCTGGTCTTGAATGTGTGACCTCA
GGTGATCCATCCACCTCAGCCTCCCAAAGTGCCCGAATTA
TAGGTGTGAGCCACCGCACCCAGCCAGCAGTTTTCTAATT
CTATTGTTCCTTCTGTATTTATCAGCTGGAAGTTGGGAAA
ATAATTTCCTCATCAACTATTTGTTTACTCTGCAATATTA
CTGCTAAGGAAAAACAGGAAAAAATACCTGATTTTTTCTT
TTTACCAATTTTCAAGATGGTAACAGATCAAGTAACATTT
TTAGAATTATTATAAACTAATGGGTTTTTATTTAACATGT
TTCAGTATATCACAGTCAAAATTTTTCTTGATATTCAGAT
TGTCCCATCTTTGGCCACTAGTATTCCCTTCAAGTTAGCA
TCTGTATTCTTTTTTCTTCTTTATTGAGGTATAAAATAAA
TATAATAAAGTTTTAAAATACATTACCCTGAAATGTAGAA
ATCATTGAATTTTAATATACATACGCACCATGTAACCACC
ACTCAGATCAAGATACAGGATGTTCCCAGCACCCCAGAGG
GTTTCCCTGTACTCCTTTTCATTCAGCACCATCCTCTCCA
GGGTAACCACTATTCTAATTTATTGAACTTCATATAAAAG
GAATCATTCAGCCAGGCGTGGTGGCTCACACCTGTAACCC
CAGCACTTTGGAAGGCTAAGGTGAGTGGATCACCTAAAGT
CAGGAGTTTGAGACCAGCTTGGCCAACGTGGTGAAACCCC
GTCTCCACTAAGGATACAAAAATTAGCCAGGTGTGGTGGC
ACATGCCTGTAATCCCAGCTACTCGGGAGGCTGAGGCAGG
AAAATCACTTGAACCCAGGAGGCGGAGCTAGCAGTGAGCC
GAGATCGTGCCACTGCACTCCAGCCTGGGTGACAGAGTGG
GACTCTGTCTCAAGAAAAGAGAGGAATCATTCAGTATGCA
CTCTTTTGTATCTGGTTTCTTTCATTCAGCATAATGTCTG
TAAGATTCATCCATATTGCTGCATATATCAGTAATTCCTT
ACTTTTATTGCTGTATAACACTATGTCATATGAATATAGT
TTTTAGTTTAATTTTTATTCTTTTTTTTCCTTTTTTTTTT
TTCTTTGTAAGATGGAGTCTCACTCTGTCTCCCAGGCTGG
AGTGCAATGCCACAATCTTAGTTCACTGCAACCTCTGACT
CCCGGGTTTAAGCAATTTTCCTGCCTCAGCCTCCTGAGTA
GCTAGGACTACAGGCATGCACCACCACACCCAACTTATTT
TTGTATTTTTGGTAGAGATGGGGTTTCACCATGTTGTCCA
GGCTGGTCTCGAACTCCTGACCTCAAGTGATCCACCCACT
TTGGCCTCCCAAAGTGGTGGGATTATAGGCATGGGCCACT
GTGCCTGGTCAGTTTAGGTTTTTTTTTTTTTTTTTTTTTT
TTTTTTTTGAGACAGAGTCTTGCTCTGTCACCCAGGCTGG
AGTGCAGTGGCGCGATCTTGGCTCACTGCAAGCTCCGCCT
CCCGGGTTTACACCATTCTCCTGCCTCAGCCTCCTGAGTA
GCTGAGACTACAGGCGCCCAAGACCATGCCCAGCTTATTT
TTTGTATTTTTAGTAGAGACAGGGTTTCACCGTGTTTGCC
AGGATGGTCTTGATCTCCTGACCTCATGATCTGCCCACCT
CGTCCTCCCAAAGTTCTGGGATTACAGCCATGAGCCACCG
TGCCCAGCCTGGGTATCCTCTTTTGTGAGGTACCTGTTCA
AGTCTTCTCTTTCCCCTTAGCTTTTTCGGTCTTGTCGGTG
ATGTTAAGTGTAATCATTTGATTAAGATGATGTCTTCCAT
GTTTATCCACTTCAAAGGTTCTTTTTTCCTTTGTAATGGA
TAAGTGATCTGCAGGGAGATACTTGGAGGCTGTTTGAATA
TCTGGTTCAATGGTGTTAGCATCCATTGATGATCTTTGCC
TAGACAAATTATAACAGTGGCTGTACAATGGGCATCAGTA
TATTTTAAAGGCCTCCAAGTGATTTTAGTGTTTTGCCTTT
TTTTTTTTTTTTTTTTGAGATGAGGTCTCGGTCTGTCACC
CAGGCTGGAGTGCAGTGGTGCAATCATAGCTCACTGCAGC
CTCAACTTCCTGCACTCAAGTGATCCTCCTACCTCAGCCT
CTGTATTAGTCCATTTTCACACTGCCAATAAAGACATACC
TGAGACTGGGCAATTTACAAAAAAAAAAAAAAGAGGTTTA
ATGGACTTACAGTCCACATGGCTGGGGAGGCCTCACAATC
ATGGTGGAAGGTGAAAGGCACATCTCACATGGTGGCAGGC
AAGAGACGAGAGCTTGTGCAGGGAAACTCTCCTTTTTAAA
ACCATCAGATCTTGTGAGACTCATTCATTATCACGAGAAT
GGCAGGGAAAGACCTGTCCCCATGATTCAGTTACCTCCCA
CCGGGTCTCTCCCACAACATGTGGAGATTCAAGGTGAGAT
TTGGGTGGGGACACAGCCAAATCATATCATTTATCCCCTG
GCCCCTCCCAAATCTCATGTCGTCACATTTCAAAACCAAT
CATGCCTTCCCAACAGTCCCCCAAAGTTTTAACTCATTTC
AGCATTAACTCAAAAGTCCACAGTTCAAAGTCTCATCTGA
GACAAGGCAAGTCCTTTCTGCCTATGAACCTGTAAAATCA
AAAGCAAGTTAGTTACTTCCTAGATACAATGGGGGTACAG
GCATTGGGTAAATACAGGCATTGGGTAAATACAGGCATTG
GGTAAATACAGCCATTCTAAATGGAAGAAATTGGCCAAAA
CAAAGAAGCTACAGGCTCCATGCAAGTCCGAAATCCAGCA
GGGCAGTCAAATTTTAAAGTTCCAAAATAATCTCCTTTGA
CTCCATGTCTCACATTCAGGTCATGCTGATGCAAGAGGTG
GGCTCCCATGGTCTTGGGCAGCTCTGCCCCTGTGGCTTTG
CAGGGTACAACCTCCCTCCCAGCTGCTTTCATGGGCTGGC
ATTGAGTGTCTGTGGCTTTTCCAGGCACATAGTGTAAGCT
GTCGGCGGATCTACCATTGTGGGGTCTGGAGGACAGTGGT
CCTCTTCTCATAGCTCCATTAGGTGGTGCCCCAGTAGGGA
CTCAGTGTGGGGGCTCCCACCCCACATTTTTTTTCTGCAT
TGCCCTAGCAGAGGTTCTCCATGAGGGCCCCGCCCCTGCA
GCAAACTTCTGTCTGTGCATCCAGGCATTTCCATACATTC
TCAGAAATCTAGGAAGAAGTTCCCAAACCGCAATTCTTGA
CTTCTGTGTACCCACAGGCTCAACACCATGTGGGAACTGC
CAAGACTTGGGGTTTCCACCCTCTGAAGCAACAGCCCAAG
CTGTACCTTGGCCCCTTTTAGTCATGGTTGGAGCAGCTGG
GATGCAGGGCACCAAGTCCCTAGACTGCACACAGCAGAGG
AACCCTGGGCCCGGCCCATGAAACCATCTTTTCCTTCTAA
ACCTTCAGGCCTGTGATGGGAGGGGCTGCCACAAAGGTCC
CTGACATGCCCTGGAGACATTTTCCCCATTGTCTTGGGGA
TTAACATTGGCTTCTCTTATGCAAATTTCTGCAGCTGGCT
TGAATTTCTCCTCAGAAAATGGGATTTTCTTTTCTATTGC
ATAGTCAGGCTGCAGGTTTTCCCAACTTTTATGCTCTGCT
TCCCTTTTAAAACTGAATGCCTTTAACAGTGCCCAAGTCA
CCTCTTGAATGCTTTGCTGCTCAGAAATTTCTTCCACCAG
ATACCCTAAATCATCTCTCTCAAGTTCAAAGTTCCACAAA
TCTCTAGGGCAGGGGCAAAATGCCACCATTCTCCTTGCTA
AAACATAACAAGAGTCACCTTTGCTCCGCTTCTCAGCAAG
TTCCTCATCTTTATCTGAGACCACCTCAGCCTGGATTTCA
TTGTCCATATCACTATTGGCATTTTGGTCAAAGCCGTTCA
ACAAATCTCTAGGGAGTTCCAAACTTTCCCACATTTTCCT
GTCTTTTTCTGAGCCCTCCAAACTGTTCCAACGTCTGCCT
GTTACCCAGTTTCAAAGTTGCTTCCACATTTTGGGGTATC
TTTTCAGCAGTGCCCCACTCTACTGGTACCAATTTACTGC
ATTAGTCCATTTTCATGCTGCTGATAAAGACATGCCCAAG
ACTGGGCAATTTACAAAAGAAAGAGGTTTAATGAACTTAC
AGTCCACATGGCTGGGGAGGCCTCACAATCATAGTGGAAG
GTGAAAGGCATGTCTCACATGGTGGCAGACAAGAGAAGAG
AGCTTGTGCAGGGAAACTGCCCTTTTTAAAGCCATCAGAA
ATCATGAGACTCATTCACTATCACGAGAACAGCAGGGAAA
GACCTGCCCCATGATTCAATTACCTCCCACCAGGTTCCTC
TCACAACATGTGGGAATTCAAGATGAGATTTGGGTTGGGG
CACAGCCAAACCAATCAGCCTCCTTGAGTAGCTGGGATAC
AGGCACATGCCACCATGCTTGGCTAATTTTTTTTTTTTTT
TATTGTAGAGACAGGGTCTCCCTATGTTGCCCAGGCTGGT
CTTAAACTCCTGGGCTCAAGCCATCTTCCTGCCTTGTCCT
TCCAAAGTGCTGGGATTACAGGCATGAGCCACCACAACCG
ACCCAATTTTTACCAATTTGTAATTGAGTTGTGTGTCTTT
TTCTTAGTGACTTGCTGTAGCTCTTCATATATACTTGATA
TGAGTCATTGAGTCATTTGCCAGATATATGGACACCAAAA
GTCTTCTCCTGGTCTATGACTTCCGTTTTCACTACTTTTT
TTTCTTCCTTTTTCTTTCTTTTTTTTTTTTTTTTTGAGAT
GGGGTCCCGCTGTCACTCAGGCTGGAGTACCATGGCACAA
TCTCAGCTCACTGCAGCCTCAACCTCCTGGGCTGATGTGA
TTTTCCTATCTCAGCATCCTGAGTAGCTGGGACCAAGGTG
TACATGACTACACCTGGCTAATGTTTATATTTTTAGTAGA
GATGGGGGTCTTACCCCTTTGCCCAAGCTGGTCTCAGACT
CCTGGGCTCAAGGGATCCACCTGCTTCAGTCTCCCAAAGT
GCTGGGAATACAGGCATGAGCCACCATGCCTGGCCCTGTT
TTAAGTATTAATATCTTATTGGTACATTTTATTGAAACAA
CTTTCTTAATTTTAATGAAGCTCAACATATTTTATTTTTA
AGGTTTGTGCCTTTTGTTTTCTGCTTAATATTTGCCTACC
CAAATCTGTTAAACTGCTGTTGGGTTCAGATAAAATATAG
GAAAAAATAATAAAAACTATTTTGGGTTTTTTTCGGGGGG
TGGGCGGTTTGAGGCAGGGTCTCACTGTCACCCAGGCTGG
AGTGAGCACCATGGAACCATCGTAGTTCACTGCAGCCTCA
ACTCCTGGGCTTACTCGATCCCCCCACATCAACCTCCCAA
GTAGCTGAGTTTGGAAGAACACAAATCGCGTTCTCCTAAA
AACTCTATTATTTACCTTCCAAATTTAGGTCTATGATTCA
TCTTGAAATTTTTTTATGGTGTGAGGTAGGGTGTCAAGAT
TCATTTTCCCCATACAAATATTCAATTATTCTAATAACAT
TTATTGAAACAAATAGATCTTTTTTAATTTATAAAAATGT
GACATCTGAAAAAAATCGATGGGCCAACTGGAAAAATTTG
AACACTGAATATTGATGATATTAAAGTATTAATTTTTTTT
AGGTATGGCAATTGTATTCAGTTAAATTTTTTAAATTATT
TTCTTTTAGAGATATGTAGTGAATTTTTTAAAAGATGAAA
TGATATAATGTCTAAGATTACTTCAAAATAACTTCAAAAA
ATTAAAATTTCTTTGCATGACAAATATAACAGTTATTTCT
ATATATTGGTGCAAAAGTAATTATGGCTTTCACAATTATT
TTCAATGGTGAAAACTGCAATTATTTTTGTACCAACTTAA
CAATAATCAGAATAATTTCATTATGAAAATTAAAATATTC
TCAAGACGAGTAAGGAGGATTAATATGTGACACCTAATGA
AACATACTGATTTAATCACGCATTGCCTCCAGCTAATTAC
ACACCCACATCTAGCTGTGAGACACACTCTGCTGTTGCCA
ACTGTCACCTGCATATGTAAGTTTCCAAATTCCATATGTG
AGGTGACTCGAAGTCATAAGAGAAAACTATATTTTGGTTG
CCTGATAGTGACTCTCATCTCTGCCTTCCAAGAATCTATG
CAGAGCATGAGGAATCCAGGTTTGCTTTCATCCAGACCCA
GGCTTGTCACGAGACATACCTTTAGGCTGCCTGGCATGTA
TTAATATTCCAGGAAATGGTGCATTATGCTGGGTTTGGGC
CTTTCTTCATCCTATTGCATATACATCTGTCACATACACA
AATGTAAATGTCATTTCCAAAATAGTTCTTATTGAGCCAG
GTGCAGTGGCTTATGCCTGTAATCCCAGCACTTTGGGAGG
CCGAGGCAGGCAGATCACCTGAGCTCAGGAGTTCGAGACA
AGCCTGGCCAACATGGCGAAACTCCATATCTACTAAAACA
AAACAAAACAAATACAGAAAATCAACTGGGCGTGGTGGCA
TGTGCCTGTAGCCCCAGCTACTCAGGAGGCTGAGGCAGGA
GAATCACTTGAGCCTGGGAAGTAGAGGTTGCAGTGAGCCA
AGATTGCGTCACCGCACTCCAGCCTGAGTGACAGAGTGAG
AACCTGTCTCAAAAACAAAACAAACAAAAAAAGATGTCGC
TCATAAAACAAAATGATAAATATATTGGCACACACTGGGT
CACATAATTAGAGCTGGATCCCTGAGTTAATGAAGATTAT
GTAGTTGTTATCTTTGTTTATGAACATAAAACATTTCATA
TAAAAAGGAAATATCTCATGTAATTATCAACAACCTGTAG
GATGCGCACTCCGACCCCTGTTTTTCGCGTCTGAGCCCCG
TGCACTGTCCTTCCTCGCGTTGTGTTTCGCTTCCAGGGCC
TCTTACCAAGGTTTCTCTCTGGTCCTCACTGTGAGCTGGG
TCTTGGTTTCTCCTCACTGAACGCTTCCTTCAGGAGGGGA
ACTTGTGGGGTCACTAGATGGCGCTCTTCGGCTCCTCTTG
CCCGAAGGCGGCGTGTATTGATTGGCCTGTGTGCTTCCCA
GATCAAAGCACCTGAGGGCATTTTCATAAGGACTCTTCCT
ACTGTTTGGGCTATAAATAGCCAGTGACTCTGCTCCACAC
AGCGTCCCCAGCCTAAGCCCTGCCTGAAGCCCTGTTTGTC
TCCCTCAGGAGACCGAGCCCATCTGTTTCACTCTCTTCCT
GAGACCATTCTCAGAAGTAGACTAAGCATGTTTCTTTTTC
TTTTTCTCTTTTTAATTTAAACTCTACTTATTTATTTTGT
AGAGATGGGGGTCTCACTATGTTGCCCAGGCTGGTCTCAA
ACTCCTAGACTCAAGTAATCCTCCCACTTCGGCTCCCAAA
GTGCAGGGATTAGAGGCGTGAGCCACCCGGCCCAGCCACC
TAAGTGGTTTTTAGCCCAGCAGCAGAAACATTTAGCAAAT
AGGAGCCCCACTGGCCATTCCCTCATCAGAAGATGTAAGG
GGCATCTGTGGGACATAATCCAACATAGGCATGGAGAGCC
ACATTTGCTGTTTTTCCTTCAGTTGCTCCTCCCTGGATGG
GCCATACAGAATTCTTGTCCTATAGCAGGAGGCTCACAGG
CACCCCGTGGAAAGGGGATCTTCTAGCATGCAGAACACCA
ATTGACACTTCCTAACAGGTGGCAATGGATGTTGATATGA
AAGAGGTTGGTTTGCCTTCGTGGTGCCCCTCCCTGAGGCA
TCTGTGGGTCCAAGGCAAATGGAACGCAGAAGCTGTGGGA
GGGAAGCTGGGAGAGTGGAGACTGAATGAGTAGGAAAGGG
AGATGGGGCTTCCTGGTGCCCACCCTTGGTGGTCTAAGCA
CAGGTGAAGGGTTACCTAAGGAATCAGTAAAGAAATATTT
GCGGCTGGCACGGTGGCTCACGCCTGTAATCCCAGCACAT
TGGGAGGCCGAGGCAGGAGGATCACTTGAGGCAAGGAGTT
TGAGACCAGCCTGGCCAACGTGGTGAAACCCCGTCTCTAC
TAAAAATACAAAATGTAGCTGGGCATGGTGGCGCACGCTT
GTACTTCCAGCTACTTGGGAGGCTGAGGCAGGAGAATTGC
CTGAAACCAGGAGGCAGAGGATGCAGTGAGCTGAGATCAT
GCCTGGGTGACAGAGTGAGAGTCTGTCTCAAGAAGGAAGG
AAAGAAAGAAAGAAAGGAAGAAAGAAAGAAAGAAAGAGAG
AGAGACAGAGGGAGGGAGGGAGGAAAGAAAGAAAGAAAGA
AAGAAAGAAAGAAAGAGAGAGAGACAGAGGGAGGGAGGGA
GGAAAGAAAGAAAGAAAGAAAGAAAGAAAGAAAGAAAGAA
AGAGAAAGAGGGAGGGAGGGAGGAAAGAAAGAAAGAAAGA
AAGAAAGAAAGAAAGAAAGAAAGAAAGAAAGAAAGATTGA
TTTGCACCATCATCTAGCCCTTTGGGTAAGAATGAGTTCT
GAACACCCATCAGGAGCATCATGTAGGTAGGCACAGTGAT
GAGGGGGACTGCCATCCTCCTTGGCTCACACAATTCTACC
AGACCCGTTTACTGCAACGTCCTCTGTCTCCCCAGGGATG
CACAATAGAATCAAGGCAGGGAAACTGATGTTCAGTGGGA
ATATCTGGGCAAGCACTGTCAGACGCATTTACTAGCTCTC
TTGAGACCTAAGCCATCCAAATTAGATTGCTGATATCTAT
TTGTTTACAGGAATTAAATAAGGATAAGAGAGCCAGGCAT
GGTGGCAGTGCCTGTGGTCCCAGGTACTAAGGGGGCTGAG
GCGGGAGGATCGCATAAGCCGGGAGCTCGAGGCTGCAGTG
ATTGTACCACTGCACTGCAGCCTGGGGGACAGAGCGAGAC
CTCATCTCTCTCTCTGTCTCTCTTTTTTTTTTAGATGGAG
TCTCTCTGTCACCCAGGCTGGAGTGCAGTGGTGCGATCTC
AGCTCACTGCAACCTCTGCCTCCTGGGTTCAAGTGATTCT
CTTGCCTCAGACTCCTGAGTAGTTGGCACTACAGGCGTGC
ACCACCACACCCAGCTAATTTTTGTATTTTTAGTAGAAAT
GGGGTTTCACCATAGTGGCCAGGCTGGTCTCCAACTCCTT
ACCTTGTGATCCGTCCACCTCGACCTCCCAAAGTGCTGGG
ATTACAGGCGTGAGCCACGGTGCCCCCCGGCCGACCTCAT
CTGTTAAAAATAAAAAAAAGAAAAGAAACGTTTAAACCAA
CAACAAAACCCCTTATAAACATGTGATAGTTGGATTGTGA
ATACCGATTGGATGAGGGTGCGGCTGAGAAAACCTTGACG
CAGCAGCGCAGAAAGACGGCGCCGCCCTCGGGGCCGGATC
AGAGAAGTGCTTTCCCCAGCGGGTTCCCGAGCAGCAGCGT
TCTGGAGAGAAGGTGCTTATTTCTGCCCCTTCCCCTGCGG
CTGCAGGGCCACGCTCTGGAGGCCGGAGCCCTCCCCTGCG
CCTCTGCTCTGACTCCCGAGGGATGTCGGGCAGGTGAGAC
CAGGCAGGGCTCCCGGGTGTGTGACCGTGGTTGTGAGAGT
GTCCTCACGCCAGATGACAGCGTGGGAAAGGGGCTCATCT
CTTCCTGTAAGGGCACCAAGGCTTCCTGGTTGTATCATTT
CCCTTTGGATTTTTGACAGGATCCTTCCCATTCCCAGTGG
ATGCGGGAAAATCCCTTCGGGTCAGCATTCTTTCCCTCCA
GCGAGCCTGGGCACCTCCATACAGCTGACAGGCAAGGTGC
AGGGCCGCCCTCACCACACACGCGCCTGTCGTCACCCCCG
GGCAGGGCCCCTGCGCCCAGCATCATGCTGTTCCTTCTGG
AAACCACGAGGTGGCGCTGCCGAGCCAAGGCCAAAGGCGA
GGCTCGTTCCCCTCCGCTGCGAGCAACAGGTGACGCCCCT
GGTCTGAGTCCTCAGCGGGATCCTGTTCTGGCTGCCGGTG
CTGTGGCTTCGTCATTGATTTTCCCATCACTTCAGCAAAC
ACTGACTGAGTGCTACCAGGAGCCAAGAAATGGAAAATGA
TCAATGTTCATTGCTATAGTACCTGAACACTTAAAAACAC
GCTCCCGGGCGGGTGATGCACGCCTGTAGTCCCAGCTACT
GAGGAGGCTGAGGCAGGAGAATCGCTTGAACCCGGGAGGT
GGAGGTTGCAGTGAGCTGAGATTGCACCACTGCACTCCAG
CCTGGGCGACAGAGGGAGACTCTATCTCAAAGCAAAACAA
AATAAGACAAAAACAAAACCAAGAAAACACGCTCTCAGGA
GCCCCCAGGTCCCCAAGTAGAGCTGGCGAGGCTGCCACAG
CCCAGGTCTTGAGGAACAGGTGGGTCTTGTAGGTGAGCTT
GAATATAGGGGGCGCAGGTGCAGAGGGAGCCTGGCAGGTG
TGGGGCAGCCACGCCAAGGCAAATGGGTGTGACTGACAGT
GAGGAGGCTGGACTAGAAAAAGCCTCTCTGGAGGCCTCAG
TTTCTTTATCTGTCAAATGAGCTCCAGAGACCCAGTGCAG
AACTGCCAGGTCCCTCGCCTGGTAGAAGGAAGGGTACCCA
CGACAGGCTGTAAGAGGCATCCTTGATCATGAGATCATGA
GATGGACAGGCCTGCACCCAAACCCCAGCTCAGCCCGCTA
CTATTTCCGTGCCTCCGACAAGTCCCTTACCTCACTGACC
TCCTGCTTCCTCTTGTAGAAAATGAGATTGATGGGCTGGG
CATGGTGGCTTATGCCCGTCATCCCAGCACTTTGAGACAC
TGAGGCAGGAGAATCCCTCGAGGCCAGAAGTCTGAGACCA
GCTTGGGCAACACAGTGAGACCCCATCTCTACGAAAAAAT
TTTGAAAAATTAGCCGGGCATGGTGGTGCACATCTGTGGT
CCCAAGTACTCGGGAGGCTGAGGTGGGAGAATCGCTTAAG
CCCAGGAGTTCACGGCTGCAGTGAGCTATGATTGCACCAC
TGCACTCCAGTCTGGGCAACAGAGAGAGACCCTGTCTCAA
AAAAAAAAACAAAAAAACAAAACAAAACAAAACAACAAAA
GAAAGAAAATAAAACAAAATCGATGATACTTGCTTTGATT
TGGGAGAATGTATTCTGGCAGGGTTTCAGAGCCAGGAGGC
TGTGCTCAAGTTCCGGCTCAGCCACTTAGTCATTGTGTGT
CATTGGGAAGTCACTGAACCTTGCTGAGTCAGAGTTTCTT
CATGCCTTACATGGGTACACCCAGTCTACCTTATAGAATT
AATGAAAACTTAAATAAGGTGGTGTTTTCAATCCAGGAGC
TAGAGCATAACGGGTGCTGAGTTATTACTTTTCCCTCTTA
ACTCATGTAGCACTTGCTAGAGAAGTAGAGTTCAGCAATG
CGTCCTGCCTTGATTTGCTGATTAATGTTATGTTTGTTGG
CCTTGTCTCCGCAACAAGATTTTAAATTTCATAAGGTCAT
GGACCATGTTGCCAGCACACGGTAAGCATGGAGTAAACAG
TCTCCAGCCGAACACCATGCCCAGCACATGGTAAGCATGG
AATATACAGTTTCCATGCCAAGCACCATGCCCAGCACACA
GTAAGCATGGAATATACAGTCTCCATGCCGAGCACCAAGG
GCAGTTCACTGATATCGGGGGAACCCACCCCCAATATTTC
AACATAGGTTCTTTCTATTTTCTGTAAGTGTCGGCCGGCT
GAGAAATAAAGAGAAAGAGTACAAAGAGAGGAATTTTACA
GCTGGGCCGCTGGGGGTGATATACATATCAGTAGGACCCT
GATGCCCACCTGAGCCTCAAATAAGGGTTTCGAAAGGGGA
AGGGGTATAAGAACAGAGAGTAGGTACAAAGATCACATGC
TTCAAAGGGCAAAAAGCAGAACAAAGATCACATGCTTCCG
AGGGAACAGGACAAAAGGCAAAGCAGAACTACTGATAAGC
GTCCAACAAAGATCCCAAGGCAAAGGGCAAAAGCAGAACC
ACTGATAAGGGTCTATGTTCAGCGGTGCACGTATTGTCTT
CATAAACATCTTAAACAACAGAAAACAGGATTCGAGAGCA
GAGAACCGGTCTGACCACAGATTTACCAGGGCGGAGCTTT
TCCCCACCCTAGTAAGCCTGAGGGTACTGCAGGAGACCAG
GGTGTATCTCAGTCCTTATCTCAACCGCATAAGACAGACA
TTCCCAGAGTGGCCGTTTACAGACCTCCCCCCAGGAATGC
ATTCCTTTCCCAGGGTATTAATATTAATATTCCTTGCTAG
GAAAAGAATTTAGCGATATCTCTCCTACTTGCAAGAAGAA
AAATATGGCTGTTTTTGGCCCAACCCCACAGGCAGTCAGA
CCTTATGATTGTCTTCCCTTGTTCCCAAAAAATCGCTGTT
ATTCTGTTCTTTTTCAAGGTGCACTGATTTCCTATTTGTT
CAAACACATTTTACAATCAATTGGTACAGTTAACACAATT
ATCACAGTGGTCTTGTGCTGATGTACATCCTCAGCTTACA
AAGATAACAGATTAAGAGATTAAAGTAAAGGCAGGCATAA
GAAATTATGAAAGTATTATTTGGGAACTGATAAATGTCCA
TGAAATCTTCACAATTCATGTTCCTCTGCTGCGGCTCCAG
CCGGTCCCTCCGTTCGGAGTTCCTGACTTCCCACAACAAC
TCAGACTGTGGCACTTTCTAGTTTTCTTTTAGAGACAGGG
TCTTGCTCTGTCACTCAGGCTGGAGTGCAGTGGTATGATC
ACAGCTCACTGCAACCTTGACCTCCCAGGCTCAAGTGATC
CTTCCACCTCAACCTCCCAACTAGCTAGGACTATGGGTGT
GCACCATGGCACCTGGCTAATTTTTTAATTTTTGGTAGGG
GCAGGGTCTCGCTATATTGCCCAGACTTGTCTCCAATTCC
TGGCCTCAAGTGATCCTTTCACCTTGGCCTCCCAAAGTGC
TGGGATTACAGGTGTGAGCCACCATGGGCAATAGCATTTT
CACTGATCCAAACGCTATTTGAGGAGGTGCTATATTCAGG
CTTATACATTCTAGAACTTTTCCTTTTCAAGATTTAAACT
TCCTGTATAACAATGTCCTATGTCTTGTGGCTGCTAATAA
CTGGAATAATAATAGCTAACTTTATTGAATGTTTACTGTG
TGCTTTATATACACGATCTCATTTAATCTTCATAACAACC
TGATGAGGTGATTTATTATTATTCCCACTTTACAGATGAG
AAAACTGAGGCTCAGGAAAGTTAAGTAACAAGTGAAGTTT
CCACGGCTAGTACTGTAAGTGGGAGAACTGAGATTTAGTC
CAGGTCTTTCTGATACTGGAGTTCTTGCCTGTGAGCACTC
TGCAATTCTGCCTCCAAAGTAATGACATACATGCAAGCAC
CAGGCACATCATAGGTACTCAGTAAAAGGTGGCTGTCTTC
CTTCAATCAAGAAGTGTATCGAAGGCTGGGCATGGTGGCT
CACACCTGTAATCCTAACACTTTGGAAGGCCAAGGAGGAA
GGACTATTTGAGCCCAGGAGTCTGAAACCAGCTGGGCAAC
ATAGTGAGACCTCATCTCACTATTAAATTAGCCAAGTGTT
CGTGGCACACACCTGTAGTCCCAGCTACTTGGGAGGCTGA
GGTAGGAGGATCACCTGAGCCCAGCAGGCTGAGGTTGCAG
TGAGCTGTGTTTGCACCATTGTACTCCAGCCTGAGTGACA
GAGTGAAACCCTGAAGCAAGCAAGCAAGCAAGAAAGAGAA
GGAAGGAAGGAAGGAAGAGAGGGAGGGAGGAAGTGAGAGA
GGAAGGGAGGGAGGGAGGAAGGAAGGGAGAGAAGAAGGGA
GGGACGGAGGAAGGAAGGGAGGGAGGAAGGAGGGAGGGAG
GAAGAGAGGGAAGGAGGGAGGGAGGAAGGAGGGAGGGAGG
AAGGGAGGGAGGAAGGAAGGGAGGGAGGGAGGGAGGGAGG
GAAGAAGGGAAGAAGGGAGGGAGGGAGGAAGGAAGGGAGT
GAGGAAGGGAGGGAGGGAGGAAGGGAGGGAAGGAGAGAAG
AAGGGAGGGACAGAGGAAGAGTCCCTAGCCAGTCTAGGAC
TTTAACTTGGCGTTCCTGAGAGACAGATTCTCTGTGTCCC
CCGTCCCAGCCCTGACACCCACAGCCTTTGACCCAGAGGT
AGAGGAGCAAGCTCTCAGTGAAGGCCTGGTCTCTGGAATG
TCTTCTTTGGGGAAAAAATGACATGAGCCTGCCACAGAGC
CTGTTTATGAAACAAATCAGAGCTATTTTGAGCAATTACC
CCCAGCAATCACGACAGCATAACTTGTGTAGCTGGAACTA
GGTCACCAAGTAATCTCACCAGCGCCAGAAGAAATTCATC
TGGGAAGGACACCAGCTCGGGGAGATGAGATGGGATAGGC
TCCAGCCTCTTGTCGAGATGTCCACATTTCAAGGGACAAC
TGAAGACACAACAGAGACAGGGCTCACTATGCATTTCCTT
TTAAAATCGGTAATAATCTGGCCACAGAATCAAGGTAAAG
TCACCGAATCCTCTGGTTCTTGATTCGGCATGATTGTAGC
TGATGGTAGTTGTCATGGAAACCAGCAGAGGCGTCGGATC
TTAGCTGTGACACTCAGGAGAATCTGAACTTATTCTGTTA
TGAGCTTTTTTTTTTTTTTTTTTTTTTAAATAGAAACTCT
CTTGAACCTGGATAAACAGGCCTCAAAGTTTTTCCTCCGC
CTGGCGTGGATATGTTTCTGTTTCTGTTTTCTGGCTACAC
AGAATCTAATGACGCATCAAGAATCGGCCCTGGTGCTCTA
TAAGATGTTTTCTTGGGTCTCTTTTCAGTTGCCGGAGACA
CAGACCTAAATCGACCTAGGTTAGGTAAGAAAAAAAATAG
ATTCATTATTGAGTAAATTATCAAAGTGATATTGAATACC
CTTTTTTTACTTTTCGATTTTTTCATTTAATTCTAATTTT
AAAATTTATTTTTTCATTTTTCTTTTTTTTTTTTCCACAA
TACAGGTGGAAAGACCGAAACTGGTCTTAAAATATTTGGA
AACTCAAAGATGGCCTTGGACTGGGCGTGGTGGCTCATGC
CTGTAATTCCAGCACTTTGGGAGGCTGAGGCAGGAGGATC
ACTTGAGCCCAGGAGTTGGAGACCAGCCTGGGTAACAAAG
GAAGACTCCTTCTCCACCAAAAATTAAAAAATAAGCCAGG
TGCGGCAGCACACGCCTATAGTCCCAGCTACTCAGGAGGC
TAAGGTGGGAGGATCACGTGAGTCCAGGAAGTTGAGGTTG
CAGTAAACCATGATCACACCACTGCACTCCAGTCTGAGTG
ACAGAGTGAGACCCATCTCTAAAAAAATTTTAAAAAGTAG
CTAGGCATGGTGTCATGTGCCTGTAGTCCCAGCTACTTGG
GAGGCTGAGGCAGGAGGATCACTCGACCCAGGAGGCTGAG
GCTGCAGTGAGCTGTGATTGTGCCACTGCACTCCAGCCTG
AGTGACAGAGGCAGATCCCGTCTCATTAAAAGGGTGGGAG
ATGACATTAGGAGTCTCTCTCTGTTTTGCCGTCTCTCATC
TTCGAGTTCATCACACTCTTGCCCTGTCGCCCAGGCTGGA
GTGCCATGGCATGCTCATGGCAACCTCCGCCTCTCAGGCT
CAAGCCATCCGTCCACCTCAGCCTCCTGAGAAGCTGGGAC
TACACGCACGCACTACCACGCTTGGCTAATTTTTCATTTA
TTTTGTAGACATAGGACTTCACCATGTTGTCCAGGGTGGT
CTCAAACACCTGGGCTCAAGCACTCTGCCCGCCTCAGCCT
CCCAAAATGCTAGGAATACAGGCATGAGCCACGGTGCCCA
GCCCCATCAGACTCTAAGCCTCCCCCTGGGCAAGGGATGG
AGCAGGCAGTTCTGAAGTCACATCCTCACACACTTTCCGC
TTTAGTTTAAGGGAGAGAAGTTGGCTTCGAGGATGAAAAA
AATCCCAGATGGGTTCTGATTGCCTCAGCTGGGAACAGGT
GCCTGCGCCGGGGCCAGCTGCCACGTGTGAGGTGGGACCC
GAGTCCTGAGGTGGGAGACAGCAGCCCACAGCAGTCACGC
GAGGGCACTGGGGAAGGGCCGCGCCCTGCACACTCGAGTC
CTCCGCCCTCTGAGAGAGCCAGGTGTTGGGAAGGATCTAA
AACACGAATTCCGTCTCACGTGTGTATATAGACGGCAGCT
CCATTTGTCGTGCCTTCTAGGGGGTCCATACTGTATCACT
CTGAGTCCAATCCGGAGAGAAAAATCGCATAGTAATTTGA
ACAGAGAAAATTCAATATAAAGAATTATTTACTATAGCAA
GGGATTACAGCAATGAGGGGTTGGCTAGTAACAAAGAAAG
AAAACTCTAGTGAACCAGCCCCAGGACTAAGAGAGCCCCG
ACCCTGGCCCCAGGCGGAGATCCAGACCTGTGCAGCTGTG
ACTCTGAATGGGAGAGAAGTTGTTGTGGTGCCCTGTGGCA
AATCCTTCTGGAAGTCTGCGCTCGAGGTGCCAGGTGTCTT
GATTGCTAGAGGCACAGGCTGCTGTAAAACGGCACGAGGG
CTGGCGGGCGCCGGGCTGGGCAGGGAGGTTCTGTCTCCCG
GGAAAAGGCACCAGGGCTGGCGGGCGGCGGGCTGGGTGGG
GAGGTTCCCTCTCCTGGGTGCTGCTGGCGGCAGTCACTGT
AGGAGCTGGGCACTGGGGGAACCACCCAGTGAGCACCCTG
GAACCCAGAGGCAAGTCAGCCTCTTTTTCCTTCTCCAGCG
TCTCTCTATCACCCTCTACTGGCAAGATTTCAGTGCTAGC
TAGCCCGGGAAAAAATATTTAAAGGTCCAGATCCATTTTC
ACAGAGTAGTCCAAAAGGGGGAATTTGGAGTTGCGAGTCC
AAGATGGAAAAACTGGTCTGGGCGTGGCAGCTCATGCCTG
TAATCCCAGCACTTTGGGAGGCAAAGGCAGGAGAATCACT
TGCACCCAGGAGTTAGAGACCAGCCTGGGCAACATAGTGA
GATGTCTCTATAAAAAATAAAAATTAAAAAAATTGCGAGT
CCTGGTGGTACATGCCTGTAGTCCCGGCTACTTGAGAGGC
TGAGGCAAGAGGATAGCTTCAGCCCGGGAGATGGAGGCTG
CAGTGAGCTATGGTAGCGCCACTGCACGCCAGCGCCTGGG
CAACAGAGCAAGACCTTGTTGCAAAAAAATTATATATATA
TATATATAAAATATATATAAATATACATAAAATATATTTT
ATACATATATATGATGCATAATACCTCAGATAATTACTTT
CTGTTGGGGAAATACCCAGATTTTAGAAGCCATAAAGCAA
TGAAATAGATATTTAGCACCAACTATGTGTTATGTTTACA
TTTGAATCTAACAGAAATTAGGTGCTGTAGACCATTGTTT
AGCAGAGTGACATGATGAGAGCCAGTCTACCACATGAAGG
CTCCTTTTAGATGCTTAAAATCACAGGGTAGGAAGGCTTG
CTTCCTCTCTGGTTATTAAAGAAGTTAAATTTAAAATTGT
ATCAATGCACCATTTCACACCTACTGGCATAAATGAAGAT
GATAATGAACCCAGTGCTAGTCAAGTATTGGATACAGACA
CGTGTAAACATCACTGGTGTCACCAGTTTATTACAGGGGT
TCAGTCTTTTTGAAGGAAAATAATAAAACAAGAGCCTTAA
AACAATCTTACCCCTTATTCAGTAATCCAAAACCTCTGAA
TGTATTTCTAAGTAAAAAGTTCAAGGCCAGGTGCAGTGGC
TGACGCCTGTAATCCCAGCAATTTGGGAGGCGGAGGTGGA
AGGATTGCTTGAGCCCAGGAGTTTGAGATCAGCCTGAGCA
ACATAGGGAGACCCTGTCTCTACAAAAATGTAAAAAAATT
AGCCAGGCGTGGGGGCGTGCAGCTATGGTCCCAGCTACTT
GGTAGGCTGAGGTGGGAGAATCACTTGAGTCCAAGAGTTT
GAGGCTGCAGTGAGCTGTGATCACACCACTGCCCTCCAAC
CTGGGCAACAGAACAAGACTCTGTGTCTAAAATCATCATC
ATAATAATAGTTCAAAATAAAGGTCTATGTGTACAATAAT
AATTACAGTAGTATTCATTTATTATAGAGAGAAAGGTAGA
AAACCCAAACGTCTAATGAATAAAGAAAGGTTACAGCCAG
GCTCAGTGGCTCACATCTGTCATCCCAGCGCTTTGGGAGG
CCGAGGTGGGCGAATGGCTTGAGCCCAGGAGTTTGAGACC
AGCCTGGGAAACATGGAGAAACCTGTCTTTACAAAAACTA
CAAAAATGAGCCGGGCATAGTGGCATGCGCCTATAGTCCC
AGCTACTCAAGGGGCTGAGGTGGGGGGATTGCCTCAGCCC
AGGAGGTCGAGGCTGCAGTGAGCTGTGATCTCGCTGCTGC
TCTTCAGCCTGGGCAACAGAGTGAGACCCTCTCTTAAAAA
AAGAAAAAAGGAATATGAGGATGAAATTAGGCAAAGTGAA
GAAAATAGCAAAAAAAAAAAGTTTACATACTATATAACTA
CGGGAAAGAAACTTTATACACAGGTTACATGAATATACTA
AAAACCACAGAATTGTACACTAAGATTTTGAATTTTATGG
TATATGAATTATAGCTCAAATGTAAAAAAAGAAAAAAGAC
TAAATGAGGCCACAGGGATATGTAAAACATTTCTGTGGTA
AAGGAGGGAGATGTTTTGCTTATGTATTCCTCCAAAGTTG
TTTAAATTTTGAAGTTTTAAGTTAAAAGTTCGATTCTGCA
GTCTCTGCCCTACTTTTTTGTAGTAGGCCAAAGTTCTTCC
CTCACCACACAGCCCTCAACGGGCTCACTCTACTTTTTTT
TTTTGAGTTGGAGTCCCGCTCTGTCTCCCAGGCTGGAGTG
CAGTGGCTGGATCTCTGCTTACTGTAGCCTCCACCTCCCG
GGTTCAAGCGATTCTTCTGGCTCAGCTTCCCAAGTAGCTG
GGATTACAGGCACGCGCCACTATGCTCGGCTAATTTTCGT
ATTTTTGGTAAAGACGGGGTTTCACCATATCGGCCAGGCT
GGTCTTGAACTCCTGACCTCGGGATCTGCCTGCCTCGGCC
TCCCAAAGTGCTGGAATTACAGGTGTGAGCCACCGTGCCT
GGCCGCTCGCTCTGCTTCTAAGGGCTCTCTACTCCCATGA
GTCAAGAAGTCAGGCTGCAAACACCGAGCCGCGATCCCAC
TGGCGGGAAATGTCCCCTGAGCCGGAGTCAGGGACTCAGA
GGGGCGATGGTGCTTCCGACCGCTGAGGATTCATTTCCTT
CAGGGCACTGTCCATCGGGGGCGGTGAGGCGCCTGGAGCT
CACACATGTGCAGAGCCTCAGCCGCCACTCTGAGAACTCA
GCAGTCGGGTTCTATACACAAGGGGCTCAAGGGCTGCAGT
CTAATTGGAGGGGGGCGATGTAAGTGCCAAGTAAACGTGG
TGCTTGTACTTAGATTGCATACTTATTCAGGGTGGCTTTG
GAGAATGTCCGTAACAGTTATGAAGATAGGGGCAAAAGCT
TCCACAAGCGAACACATGGTGATGCCAACCAAATAAGGTA
AATGTCGTGACTGTCGTCCGCATTTCATACCATCAGACAG
GCTTTGCGTGAGCAACAGCGCTGTTTATTTCACCCGGGTG
CAGGTGGGCTGAGTCCGAAAAAGGAGTCAGCAAAGGGTGG
TGGGATTATCATTCGTTCTTATAGGTTTGGGATGGGCATA
CAAAGTACATTCTCAAGGGCAGGGGAGAATATATCGTATT
AGTTAGGATGGGGCGGGAACAAATCACAATGGTGGAATGT
TGTCAGTTAAGGCTATTTTCACTGCTTTTGTGGATCTTCA
GTTGCTTCAGGCCATCTGGATGTGTAGGCACAGGTCACAG
GGGATATGATGGCTTAGCTTGGGCTCAGAGGCCTGACAAT
ACATGAGGAAATGGAGCTTAGAGAGGTTGAGTGACTTCTC
CAAGATCACACAGCTGGCCCAAGATGGGGCTGGGCATGAG
CTTAGTCCTCGGGAGGATGGTGCCTGTGCTTCATGGCATC
AGCATTACTGCAGCACAGCTTACATGTCTTAGCAAAATGC
TTCCTCTTTAGGAGGTGGGGTTGTGACTTGGACAAGGACA
TATTCTTCCCAAATCAATGACTGCAACACTTAACACTTCT
CATGTAATTGGAAACCAATGAATTTTGTTTGAATGGATGA
ATAAATGAATATCAAGTAAATAAAAGAAGCAAAGCCATCA
TAGTAGTCTTTAAAAAAACACTGTATTTTCTGGGGATACT
TAAATTAAATACTATCCCCAGAAAATACAGTTATCCTATT
AATTCTAGTAACTCTCCTTGTCTCTTGGGTATGTGAACGT
ACAGTATGTGTGAATATACACATGTGTGTGCTCTGTCTAC
TTCTGGCCAATGTTAAGGTTACCTAGATTAAGTAGAGTGG
ATATAGTAGAATGGATATATTCATAGCTGCTAGATTTAGG
AAGGCAGTGTTACTTTAACAGGCTACTAGCTTGCTTCTTT
AGCAGTTACAATTCTATAACTGTGTGATTGTTCCTCTTCT
TTTTCTTCTTTTTTTTTTTAAATTTATTTTGGGAGGCTGC
AGTGGGTGGATCACTTGAGCCCAGGAGTTTCAGACTAGCC
TGGGCAACATGGTGAAACCCTGTCTCTACAAAGAGTATAA
AAATTAACCAGGCATGGTGATGCATGCCTGTAATAACAGC
TACTCAGGAGGCTGAGGCAGGAGGATTGCTGGAGCCCAGG
AGGTTGAGGCTGCAGTGAGCCATGATGGCACCACCACACT
CCAGCCTGGGTGGCAGAGTGTGGCCCTGTCTCAAAAAAAG
AAAGAAAAGAAAAAAAAGAAAACAAAAACCCAAAAACAAA
CAAAAAAACCTGGACCAACCTTGTCTTATGTAGTTAAATT
ATAAATGTGATATTTTAGAACATTGGGCTGGATGTATGCC
GAAGGGTGCTAGAGTCAATCTTGGGATATTAAGATCTTGA
TGTAGCATTGGACCCTGGAGGGTGCCACGTGTGTCCTTGA
GATGAGACCACCAAACAGGCTTTGTGTGAGCAATAAAGCT
TTGTAATCACCTGGATGCAGGCGGACTGAGTCCGTAAAAG
GAGTCAGCAAAGGGAGATCGGGGTGAGGCAGTTTTATAGG
ATTCAGGTAAGTAGTGGAAAAGTACAGTTAAAGGGGGTTT
TCTCTTGCAGGCCGGGGCGGGGGGTCACAAGGTGCTGGTG
GGGAGTTCCTGAGATTCATTGTCCAGGAGAAGGAATGTCA
CAAGGTCAATTGATCAGTTAGGGTGGGGCAGGAACAAGTC
ACAATGGTGGAATGCCATCAGTTAAGAACTGGCTATTTTC
ACTTATTTTGTGGCTCTTCAGTTGCTTCAGGCCATCTGGG
TGTATACATGAGGGTCACAGGGGATATGATGGCTTAGCTT
GGGCTCAGAGGCCTGACAGAGGGCATCTGGTCCATCTGGC
CATAGGATTCCTGATTTCACCCCTTCACCCATCCCTTATC
TTTCCAATAGTCAGTTTTCCTTTGAACATCTTCCTTAGAA
GATGACCTCACCTTCAGAAGATGTCTATCACATTTCAGCC
AGCTTTGACAAACAGAAACTTTATAAATTAGGCTGGGTGC
GGTGGCTCACGCCTGTAATCCCAGCACTTTGGGAGGCCAA
AGCGGGCGGGTCACTTGAGGTCAGGAGTTAGAGACCAGCC
TGGCCAACATGGTGAAACCCCATCCCTACTAAAAATACAA
AAAGAAAAATAATTAGCTGGGTGTGGTGGCACGTGCCTGT
AGTCCCAGCTGCTGGGGAGGCTGAGGCACGAGAATCACCT
GAACTCGGGAGGAGCAGGCTGCAGAGAGCCAAGATCACAT
CACTGTACTCCAGCCTGGGTGACAGAGTGAGATTCCATTT
CAAAAAATAAATAAATAATTAAAATAAACTTTATAAATGG
ACCAAAATCTTTGTCCAGATTCTGAAGGCAGCTCTGCAAG
GGAGATGCAAGCAGCACAGAGAACCGGCATGGTTTCCCTG
CAGGCTGGTTTTCCTGGGAAGTGGACTCAGATGGAGTTTA
GCCTGTACAAGTGCCCTCAGACCAACACCTGTGTAAGAGA
GGAGACAACAGCGGGTGTGGGCAGTGGGAGGAGCTGGGCT
GTACTACAGGCCCAAGGACAGCCCCAGCCAACCCACAGGA
ATCTTTGGAGCTAGAATGCTCTTCAGAGTTTCCTGATTTG
GGTGGAGATGGCGAGGTCTTCATACTCCGGCTTTCATCTG
TCCCTGGATGTTGACAGGGCTGCTCTGGGGAGGAATGTGG
TCTTGAAGAGCAGCTCCTGGAAGCTAAAGCAGGTCCCAAA
GCCTAGAGGCAGTTTATGCAGCGATGCAAGCTCTCAGTGA
AGGCCCAGCCTTCAGGATTGCTTATTTGGGGAAAAACGAT
GCAAATTTGCCATGAAGCTTATTTATGAAACAAATACACA
GAGCTATCTTGAGCGACTATCTCTAGGAGTCATTACGGCC
CAACTGGTACGACGGGTGCTGGGTAATCAACTAATCTCAC
CATAGTCAGAGCCGCGCTCATGGCACCGCAGCAGCCGAGG
CAACAAGCCTTCCTTGAAGGACACCACTGTGCTCACCGAA
TAGAGATGACATACGTTAAAACGGCATGTCAGCCGGTCCG
TTGGCAATGTATTGGTTTGATAAATGTGTATTGGTGCAGC
CTAAGCCATGTCATTAGCATGTCGACCCACATATCACTGT
TGGCTTATGATGACTGTCCACTAAACCCCTTCTTTTTCAC
ATATGCAGAAACTTTTTTCAGGGTTTTCAGGGAAGGAAGG
GGTCTGGGCTTTTAGCTCTCCCATCTCCCCTTCTGCCTCC
AAACAATAGAAGCATGACAAAAACGACTTGGAGACCCAGC
TTGCCATGCAGAGACTTACCAACCACCAAGCTACCAGATG
CGTGTGAATCCATGTGGGATTTGGTAAGATTATTCTTTGT
CCACAGCCCTGATTGGTGGATAGGGTAAGGGAACCTGGTT
CTGATTGGTAGGGGAATTAGGAGGAGGTGGTAGTGCCACC
TGATTGGTGGAGAGGAGAGGGGCGTCAAGCTCAGATTGGC
TGGGAGTTCTCCAGGTGCAAGCCAGGTTCATCTCTGCACC
CTCTCGAGAGTTCCCTTTGCTTCTTCCAAGCCTCTTTTCT
CTGGCTCCCCACCCTGCCAGCATGGGGTCCACCCTGTAAG
ATGCCTGGGTGCCGATCTATCCTCTATCTACAGGGTCCCT
GCTGAGCCTTTGCCTGCAATGCCATTAGTTCCCCCCAGGC
AAGGGACAAGGGGAGGCTCCTGCGGTTCATTAGTGTAAGG
AAGGCCGGCTCCATGACACCAGCCCTGTGCAGTATTCAAG
GGCAGGGCCCAGCTGACCCTCAGTGATGAGGGGCAGCCTG
CCCCAGGCAACTCAGGGAACACAGGAGAGATGACATACAC
TAAAATGGCATGTCAACCATGCCATTGGCAGTTTGTTGGA
ACAGATGAAAAATGTGCCTCACTTCCTCATCCCCTATCTG
TCGACTTCAGAAATGTTGCCAAGGAAGACAAAAGATCTCT
TCTCCAATGCCTGGCTTCCAATCGGTTTAATCTCTTGGAA
AATGTAGACGTAATGGTTGAAAACAGGCTCTGTGCCCTTT
CCAGCCCCAGGGCCCAGCCCTTCCCTCTGGCGTGCCACGT
GCTTCCCAGGGGTCTTTGGGTCAGCTTGCTGCAATCATAA
AACAATCCTCCTTGAAATTAAGTGAATCAAGAGCCGAGGT
CTCAGAAAGGGACCAGGAATTGAAGGCTGAGGTTTCTCTC
CTGAGCTCTTCTGAGGCTTCTGACTTGTTTACTTGTCCTT
ATTGGAATAAGAAAAAAAAATTCTTCTGTATCCCACAGAA
CAAAAAATGCTATTGAAAAATGGTTTAGGGAGGAACTGCA
ACACCATTAGAAATCAGACCTGGGATGGTGTAGGAGAGGA
CAGGAGGGACCCCAGTCAATACGCAATGCAGAAATACCAG
CGGCTGCTGGCTGCACCTTCCACTCCTGTAGCTGAGACAA
CCATCGGCGCATGAGGTCACAGAAGGGCTGCTGTGGCGGC
TCCCTGGAGATCTGCCTTGGGGCTGCTGGGAAAGGGAACT
GCAGCCATAGAGCAAAGGCCTGTTGGTGAAGGCTTTTACT
GACAGCTGGCTCCCACCTCCCCCAGACCCTGCCCTCTCCC
AGGCCTCCATTTGCGGATTTTTGTTCTTCTTTGCTTGCAA
CATTTCCATTTGTGTTTATTATTAAATCATTAATCCCTTA
AGTGTTTATGGCCTGCCAGACTCGTCACTAGCTAAAAGAA
AAAATACACACGTGTACATACTCATCAGTATACATTATCT
AGGCTGGGCACGGTGGCTCACACCTGTCATCCCAGCGCTT
TGGGAAGTCCAGGCGGGCAGATCACTTGAAGTCAGGAGTT
TGAGACACCAGCCTGGCCAACATGGTGAAACCCCGTCTCT
ACTAAAAATACAAATATTAGCTGGGCGTGGTGGCACATGC
CTGTAATCCCAGCTACTCCGGAGGCTGAGGCAGGAGAATC
ATTTGAACCCAGGAGGCAGAGGTTGCAGTGAGCCAAGATC
ATGCCGCTGCACTCCAGCCTGGGCAACAGAGTGAGACTGT
CTCAAAAAAAAAAAAAAAAAAAAGCCATTGTCTCACTGGG
TGCAGTGGCAGGTGGAGACAGCAGTGAGCTGTGGTCACGC
TGCTGCACTCAGACCTGGGCAACAGAGAGAGACCCTGTCT
CAAAAAAAAAAAAAAAAAAAAAAAGCATTATTTCTCAAAT
GAGCACTCATTTCCTTTTTCTGTATTCTTACTTGCTTTTT
CCTTGGACAAATCCAGCATGTTTTGCAAACATGAAGACAA
ACATGATGTTTGCTGTGTCCTGTATTAGAATCTGCTTTTC
CTTCCCACAGTGGCCAAGGGGCTGTAGGGGAGGGTGCCTC
CCAGGTCACTCAAGCTCATTCTGCACAAGGAACCCTGCAT
CACACACAGACAAGGCTTGGTTCTGCGGTGACCGCCTCGC
CAGCTGCCCTGCCCTTCCCTTCTTGTCCTTTAGCCAATTC
ATCACTCTATGCAGAAGGAAAGAGACCAGATGGACCTTGG
CCACAGCTAATCCAAATGCACTTCTATTTATGAGTGACGA
TGTTTAACACCAAGTGGGAGTTGCTGTCCTGAAAAAAAAA
AAAAAAGAAGTTGTACAGATGAGAGAACTGAAGTCCAGAT
TGGAGGTTACATACCTAGTTAATGTGGAATCATCAAGATT
CCAGCCCTAGGACTGCTTCCCCGCTCCGGCTCTTACGTAC
CAGAAAACCATCCTATATGACAAAAGTCTCCTCTCCAGAG
TTGACTCAACTACTATTCCTATCCCAATAATTTAGGTTTT
CCCACTTAAGAAGAAAAAAAAGAAAAAGAAATGGTTGGGG
GTGGGGTGGGGAGGAGAGGTTGGGGGGAAAAGATTATTTA
CATTTACAGTCCCTTTAGGACCAAGTTCCTATACAGATTG
GAAGCTTGGGCAAAGATTTTCTTCTTCTTTGTTTAGTAGA
GATTTTGCCAACCCCCAATCTTGTACTTGGAAAATAAGAA
CCATCCATTTACAGGCTGTCGTCATTCTGATGGATGATGT
CAGCTGCCTCCACTCCCTAAGTGCCTCTCTCCTTCCTGAC
CCTTGATCCAAGGCAATTAAGAAAAGCAATAAAATCATGA
AACCTCACTTTTGATCAATGCATTCCGGCCAGAGGGAGGT
CAGGTTGTCCTTACAGAATATCTATAATTCGGTTGGATTT
GGAATTTGGACTGCCACATCAAGTAGAAAAAAAGCATGGT
CTTAAATTGCCATCTCAACATTTCAGAAGAAACTAGAGGG
ATCCAAAAGCAGTGGAGAGAATTAAGACTGCAATAAAGAA
AACTAAGAAGATCGCAACACTATATAAGTAGCTAGCTGGG
CAGTTAGGTCTCACACAGATGAGGGCTGGGACTTGGAGGC
CGCCAGAATTTGTTTTCTAACCCAACTAAGCAAAAACAGT
GAAAGGAAATAAGGTATTCTGTCATATAGTAGGGGTTCCC
TTGGCCATCATATTAGAGATCCCATAAGGCTACAAACTGA
ACGTATATATATTCCACATATATAAAATTCCAAATATATA
TATATTCCAAATATATATATATCCCAAGTATATATATACA
TGTATATATATACATATATATGTATATAATATACGTGTAT
ATGTATGTGTATATATATATATATATTTTTTTTTGAGACA
GAGTTTTGCTCTTGTTGCCCAGGCTGGAGTGCAATGGTGC
CATCTCGACTCACTGCAACTTCTGCCTCCTGGGTTCAAGA
GATTTTCCTGCCTCAGCCTCCCAAGTAGCTGGGATTACAG
GCATGCACCACCATGCCTGGCTAATTTGTTTTTGTATTTT
TAGTAGAGACGGGGCTTCATTATGTTTGTCAGGCTGGTCT
GGAACTCCTGACCTCAGATGATCCACCTGGCTCGGCCTCC
CAAAGTGCTGAGATTACAGGCATGAGCCACTGCGCCTGGC
CTGAACACATTTTTAACAACTTTATTGAGGTATGACTTAT
GTACATAACTGCATTCATTTAAAGTGTGCAACTCTCCAAA
TCCGAGTGACTCTGAAAAAAGAAAAATAAAAAATAAAGTA
TGTAACTCAATGAGTTTTGAAAGATGTATATTCATCCTCC
CTCCATCCTTCGCCCCTCAGAGAAACACCCATCTGTTTCT
GTTGCTATGGATTGGTTTGCATTTCCTAAAACTTTAGATA
AATGGAAACGTGATGTGTACTCTGTTGCTTCTGGCTTCTT
TCACCCAGAAAAATTACTTTGAGATCCATCTATGTCACTT
ACGTATCCATAGATTGTTCTTTTTTGTTGCTGAATAGTAA
GTAGTCTCTTGTACCGGTGGTGGATGTTGGAGTGTTTCCC
TTTTTTGGCTGTTATGGATAAAGCTGCTATGAACATTTGT
GTGGACATGTTGTCATCTCTCTTGGGTAAAAATCTAGCTG
TGAAATTGCTGGGTCATGCAATAGATGCATATTTAGCTTT
ATAAGAAACTGTCAGCCGGGCACAGTGGCTCAAGCCTGTA
ATCCCAGTACTTTGGGAGGCCAAGGCAGGCAGAACACAAG
GTCAGCAGTTCGAGACCAGCCTGACCAACATGGTGAAACC
CTGTATCTACTAAAAATACAAAAATTAGCCAGGCATGGTG
GTATGCACCTATAGTCCCAGCTACTCAGGAGGCTGAGGCA
GGAGAATTGCTTGAACCCGGGAGACGGAGGTTGCAGTGAA
CCAAGACTGCACCACTGAACGCCAGCCTGGGCGACAAAAC
AAGACTCTGTCTCAAAAACAAAACAAAACAAAACAAAAAA
AGAAAGAAACTGGCCAGGCCCGGTGGCTCACGCCTGTAAT
CACAGCACTTTGGGAGGCAGACACAGGCAGATCATGAGGT
CAGAAGATCGAGACCATCCTGGCTAACACAGTGAAATCCC
GTCTCTACTAAAAATACAAAAGAATTAACCGGGCATGGTG
GCGGGTGCCTGTAGTCCCAGCTACTCAGGAGGCTGAGGCA
GGAGAATGGCATGAACCTGGGAAGCGGAGCTTGCAGTGAG
CCAAGATCGTACTACTGCACTCCAGCCTAGAAAACAGGGC
AAGACTCTGTCTCAAAAAAAAAAAGAAACTGTCAGCTGGG
CATGGTGGCTCGTGCCTGTAATCCCAGCACTCTGGGAGGC
TCAGGCAGGCAAATCACCTGAGGTCAGGAGTTCGAGACCA
GCCCTGGCCAACATGGCGAAACCCCATCTCTACTAAAAAT
ACAAAAAATTAGCCAGGCATGGTGGTATGCACCTATAGTC
CCAGCTACTCAGGAGGCTGAGGCAGGAGAATTGCTTGAAC
CCGGGAGACGGAGGTTGCAGTGAACCAAGACTGCACCACT
GAACGCCAGCCTGGGCGACAAAACAAGACTCTGTCTCAAA
AACAAAACAAAACAAAACAAAAAAAGAAAGAAACTGGCCA
GGCCCGGTGGCTCACGCCTGTAATCACAGCACTTTGGGAG
GCAGACACAGGCAGATCATGAGGTCAGAAGATCGAGACCA
TCCTGGCTAACACAGTGAAATCCCGTCTCTACTAAAAATA
CAAAAGAATTAACCGGGCATGGTGGCGGGTGCCTGTAGTC
CCAGCTACTCAGGAGGCTGAGGCAGGAGAATGGCATGAAC
CTGGGAAGCGGAGCTTGCAGTGAGCCAAGATCGTACTACT
GCACTCCAGCCTAGAAAACAGGGCAAGACTCTGTCTCAAA
AAAAAAAAGAAACTGTCAGCTGGGCATGGTGGCTCGTGCC
TGTAATCCCAGCACTCTGGGAGGCTCAGGCAGGCAAATCA
CCTGAGGTCAGGAGTTCGAGACCAGCCCTGGCCAACATGG
CGAAACCCCATCTCTACTAAAAATACAAAAAATTAGCCAG
GCACGGTGGCGGGTGCCTGTAATCCCAGCTACTCGGGAGG
CTGAGGCACAAGAATCGCTTGAACTCCGGAGGCAGAGGTT
GCAGTGAGCCGATATCGTACCACTCACTCCAGTCTGGGCG
ACGGAGTGAGACTCCACCACCTCCACCCTCCAGTCCCCAA
AAAAGAAACCGCCAAACTGTTTTCCAAAGTGGGCGTGTCG
TTTCATATCCCCACTAGCTGGCTATGAAAATCGGTTCCAT
ATCCTCACCTGCACTTGGTAGTGCCAGTCTGTGCGTGTGT
TAAAATATACGGAACATAAAATTTGCCATTTTAACCATTT
TTAGGCATACAACTCAGTAGCATTAAGTACATTCAATGTC
ATGCAACCCTCTGTCACCACCATCTGTTTTCTAAAACTTT
TTATCATCCCAAACAGAAACACTCTAACAAGTGGTAACTC
CCCATTTCCTTGTTCGTCCAGCCTCTGGTAACCCCTAATT
TATATTTTGTTTCTTTGATTTTGCCTATGATAGATATTTC
CTGTAAGTTAAATCATGCGATATTTGTATCTGGCTTATTT
CAGTTAGGGCAACATCTTTTCAAGATGCACTCATGCTGTA
GCATGTATCATTTCATTATTCTCATTGTGGTTTGGATTTG
TATTTTCCTCATGACCAATGACGTTGAGCATCTTTTCATG
TGTTATTGGCCATTTGTGTATCTTCTTGGAACAAATGTGT
ATTTAAGTCCTTTGCCCATTATTTGTTTTTTTGTTGAGGA
AGCTCTTCATATACGCTTCATGACTCTGTATATGTTTACC
TTTTTGTTGAGTAAGTTCTTCATAACCCTTGTTATTATGT
AACTTGCAAATACTCCTTCCCATTCTTTGAGTCGTCTTTT
CATTTTCTTGGTAACGTTCTTTAATGCACAGTTAAAAAAA
CCTTGATGACATGTAATTTACCTATGTATTATTATTTATG
CTTTTGGTGTCATATCTAAGAATCCATTGCCAAATCCACA
TTTATGGAGATTCATTTTTATGTTTTTTTCAGAGTTTTAT
GGATTTAGCCTGTATTTAGGTCATTGATCAGACTCGACAT
ACCCACAAAAAATAAACTAGCCAAAGATGTGTGGGTTTAT
TTCTGGAGTGTCAATTCTATTCCACTGGTCTATATGTCTG
TCCTTATAGCAGTACCACACTGATTTGGCTAATGCATCTC
TACAGAAAGTTTTGAAATTGGGAAGTGTGAGTCCTTCAAC
TTTTTCAAGGTGGTTTCGGCTATTTGGGTCCTCTTGTAAT
GCCATATAAATTTGAAAACTGACTTTTCCATTCTTGCGCT
AAAAGGCTGTTGGAATTTTGATAGGGATCATGTGAACCTA
TAGATTGGATGGTACTGACATCTTAACAACACTGTCTTTC
AGTGCATAAACATGGGTTAGCTTTCCACTGCTTCAAGTCT
CCTTTCATCAAAGTGAGGCAGGGGAGGTAGGCAGTCAAGG
AAGTGGCCGTGTTCTTGGGACGCAGCAGCACTGGTGACCA
CACAATCAATGCAATAAGCCTCAGCAGTCACACTGCAATC
GAGCTCATTCAAGCAAAGCTATCTTCAGTAGGGACTTTCC
CTTCTAGAGGGCAAGTGCACTTTGATTTTACCTGTCCTCA
AACTGACCCTTTGCCCATTATAATAGTAAAACACACACTC
CTGAGTGGAGATTGAGATGCTAATGAGACATGCGACGTAC
GAACAAGCATGTGCAGCTGCTGGGCACCCAGAAGACCACC
CAGAACACGCTTCCTAGCAACACCTCTTCCCATCTCCTCA
TGAGTAATCCAGGAAGACTCTCGTCAAGGAGCCTCCCTAG
AGCCGACTTTGCCGTCTCGCCCTTAGGAGCAGCCCGCCCT
GAATTTTCTCTCTCTCAGGGTGTGCTGTCTGTTCTGCACC
CAACTTTCAGAATATTCTTTTTTCTTTTTTGCAATACATT
ACACTGCACTTCTTTTGTCGTGTGCCTCTTGTTTAAATTC
TTTTAAACCAAGAAGACAAGAACCAAGGTATCACATCAGT
TGTCGACAAAAGTTTTGTAGTTTTGTTTTTGTTTTTTTTT
TTTTGAGACGGAGTTTCGCTCTTGTTGTCCAGGCTGGGCA
CAATCTCGGCTCACCACAACCTCTGCCTCCCAGGTTCAAG
AGATTCTCCTGCCTCAGCCTCCTGAGTAGCTGGGATTACA
GGCGTGTGCCACCACGCCCAGCTAATTTTTTTTTTTTTTT
TTTTTTTAGTAGACATGGGGTTTCTCCATGTTGGCCAGGC
TGGTCTTGAACCCCCGACCGCAGGTGATCTGCCCACCTCG
GCCTCCCAACGTGCTGGGATTACACGCGTGAGCCACCATA
CCCGGCCTTGTAGTTTTTAATGTACAAGTCTTTCACCTCC
TTGGCTACATCTATTCCTAGGTATTTTATTCTTTTAGATG
CGATGGTAATTGGAATTGACTTCTTAATATCTTTTTTGGA
CTGTTAATTGCTGGTATATAGAAACAACTGTTTTTTTGTG
TATTTATCTTGTACCCTGCAACTTTGCTGAATTCATTTAC
CAGCTAGAGTAGCTTTCTTGCGAATTTTTGGGTCTTTCTG
TATATAGGAACGTGTCATCTGTGAATAGTGTTACTTCTTT
CTCTCCGATTTGGATGCCATCTTAGTCTGTTTTGTGCTGC
TGTAACAGTATACCACAAACTGGGTATTTTATAATGACCA
GAAATTTATTGGCTCATAGTTCTGGAGCCTGGGAAGTCCA
CGATTGAGGGGCTGGCATCTGGCTTCTTGCTGCACCATCC
CATGATGGAAGGGCAAAGAGAAGGTGAGAGAGAGAGCAAG
AGCTCCATTTTTCAGACTCAAGACCTTTCATAATTGGCAT
TAATTCACTCATGAAGTTGGGGCCCTTACGACCTAAACAC
CTCCCAACACTACTACACTGGAGATGAAATTTCTAACACA
AGTTTTTGGGGGGACACATTAAAATGACAGCAGATGCCTT
TTACATTTTTCTTGTCTAATTCCTCTGGTTGGAACTTCCA
GTACTATGTTGAATAGCAGTGGGAAGGTAAGCATCCTTGT
CTTGTTCCTGATTTAAGGGTGAAGATTTTAGTCTGTTTAC
CGCTATGATGTTGGCTGCAGGTTTGTCATAAATGCCTTTT
TATTATGTTGAGGAAGTTCTTCTATTCCTAGTTTACTGAG
AATTTTGCTTTTAATCATGAAAGAATGTTAAAGGCCTTTT
CTGTATCTATTGAGATGATCGTGTTATTTCTTCCCTTTTT
TCTTTCCTTTTCTTTTGAGACAGCGTCCCGCCGTTACACA
GGCTGGAGTGTAGTGGTGTGATCATAGCTCACTGCAGTCT
GGAACTCGTGGGCTCAAGTGATCTTCCTGCCTCAACCTCC
CAAAGTGCTGGAATTACAAGTGTGAGCATCACACCCAGCC
TCAAATTACAATTTTTTAAAAGCTGAAGAAAAAAAACCAT
AAATATCACAAAATCCAGAAAAATCACTTATTAGTATCAA
TACTGAGAGCTCTATGATACATTTTTTGGCTGCATACTCT
TTGATCACTTTTTCGTAAGACAATAATTACACAATATCAC
TTTCTATTGGGATAATGAAAAGATAATTCCTCTAACATGG
TTGACTCAAATTTGTTTTTTATCATTGACAATTTAGAAAA
ATTTCAGCATCTCAACTAATTATTAGTGATTCCATGTCTC
TTTTTGTTTCTTTTGAGACAGGGTCTCTTTCTGTCACCCA
GCCTGGAGTGCAGCGGCACAATCATAGCTCACTGTAACCT
TGTACTCCTGGGCTCCAGTGATCCTCCTGCCACAGCCTCC
CAGAGGGCTTGGATTATAGGCATAACCCACCATACTTGGC
CTGTGGCATTAATTCAGTCTTAAAATCAGGAAGTGTAAGT
CCTCCAGTTTTGTTCTTTCTAACAATTTCACTGGCTATCC
TCTAGGTCACTTGCATCTCCACACAAATTTTGAATTTTAT
TTTATTTATTTTTTTTTTTTGAGGCAGAGTCTCGCTCTTG
TCGCCCAGGCCGGAGTGCAGTGGCGCGATCTGGGCTCGCT
GCAAGCTCCGCCTCCCGGGTTCACGCCATTCTCCTGCCTC
AGCCTCCCGAGTAGCTGGGGCTACAGGCGCCCGCCACCAC
GCCCGGCTATTTTTTTTGTATTTTGTTTAGTAGAGACGGG
GTTTCACTGCGTTAGCCAGGATGGTCTCGATCTCCCGACC
TCGTGATCTGCCCGCCTTGGCCTCCCAAAGTGCTGGGATT
ACAGGCGTGAGCCACCGTGCCAGGCCCCAAATTTTAAATT
TTTAACCTGTTAATTTATTTCTATCTGCGTTTCTTAGACA
AGCTCTCACTACGCAGTGTAGGCCAGTCTTGAACTCCTGG
GCTCAAGTGATCCTCCTGCCTTAGCCTCCAGAGTAGCTGG
GAACAGAACCTGTTAACTTCTTTTAAAAAGTACTGAAATT
ATGATTGGAATCGTGTCAGATCTATGGATCAGTTTGGGGA
GAACTAACATCTTAACAATATTCTGTCTTCCAATCCATGA
ACAGACTGTATCTCTCAGTTATTTTGTTCTCCATTTCTTT
CAGTAATATTTTATAGATTTCAGTGTGCAGGTTTGCACAT
ACTTTGTTAAATGTATAAGCATTCCAATTTATAAGCTATT
GTAAGTGAAATAAATTTCTTTTTTTTTTTTTTGAGAAGGA
GTCTGGCTCTGTCACCCAGGCTGGAGTGCGGTGGCGCAAT
CTCGGCTCACTGCAAGCTCCGCCTCCCGGGTTCACGCCAT
TCTCCTGCCTCAGCCTCTCCGAGTAGCTGGGACTACAGGC
GCCCGCCACCACGCCCGGCTAATTTTTTTGTATTTTTAGT
AGAGACGGGGTTTCACCGTGGTCTCGATCGCCTGACCTCG
TGATCCGCCCGCCTCGGCCTCCCAAAGTGCTGGGATTACA
AGCGTGAGCCACCGCGCCCGGCCGAAATAAATTTCATTTA
TTCATGAATTTGAAATTTCATTTTCCAATTATCCATTGCT
AGTATTCACAAATACTGTTTTTTGTATACTGACCTTGTAT
CCTGTGACCTTGCTAAACTCACTATCTAGTAGCATTTTGT
AGATTCCTTCGGATTCTCTTTATTTATAAACAATCATGAC
ATTTGCAAAAAGTTTTTTTTTTTTTTTTTTTTCTAATTGT
AATGGCTTTTCTTTCTTTTTCTTGCTATAGGACCTCCAGT
TCAAAGCTGAAAATAAGTGCCCTTTCTGGCCAGGCACAGT
GGCTCACGCCTGTAATCCCAGCACTTTGGGAGGCTGAGGC
GGGTAGATCACAAGGTCAGGACTTCAAGACCAGCCTGGCC
AATATGGTGAAACCCCATCTCTACTAAAAATACAAAAATT
AGCTGGGCATGGTGGTGAGCACCTGTAGTCCCAGCTACTC
AGGAGGCTGAGGCAGGAGAATCATTTGAACCTGGGAGGCG
GAGCTTGCAGTGAGCCGAGATCGCGCCACTGCACTCCAGC
CTGGGTGACACAGCGATACTCAATCCCCCCCCCCTCCCGC
CAAAAAAAAAGAGTGGCCTTTCCTTGTTCCCGATCATAGG
AAGAAAAGTGTTTGGTCTTTCTCCCTGAAGTATTTAACAT
TAGCTGTGAGTTTTCATAAATGCACTTCATCAAGTTGAAA
AGTTCACTTAGAGTTCTACTTTGCTGAGTTTTTAATCATA
AAGTGTCTGGATTTAATGTGCTTTTTGATATGATCATGTG
GTTTTTCTTTTAGTTTGTTAAAATGGTGAATGAATTATAT
GGAGTGATTTTTGAATATTAAACCAACACCGTGTTCCTGG
GTTAAATCTCACTTGGTCAGGACACCGCATTACCCTTTTT
ATACCTTTAGATTTGATGTACTATTTTGGTAAGGACTTTT
GTGTCTAAATTCATAGGTCATACTGGTGTTCGGTTTTTTT
CTTACTGTCTTCGTTTGATTTTGGTATCCGGCTAATTCTG
GTCTCATAAAGTGAATTTGCAAATATGCTCTCTCTCTTTC
TAAAAGAGTATTTTGTAGAATGGGTATTATTTCTTGCTTA
AATGACGGACAGAATTCACTGGTGATGCCATCTGGGACCG
GAGTTTTCTTTATGAGAAGGTTTTCAATTCAGGGAAATTC
AGTTTTTCAATTCTGAGGAAGGCTCTTGCAGAAAAGCTTT
CCACTGCTGGAAAACCTGCCAGCCATTCATGTCACATGTG
CTAACTAGACGTGAAAAGCAATAATTACTAGATAATAATT
ACTAGACCTTGGCTGTGAGAAAAGATCCATCAAGATTCCT
ATCAAGTTGCTATGCAGGTGGCCTAGATAGAATTTTACTT
GGATTTCTAATAGTGTGTGACACACACTAGGGAAGCTCTG
GTCCCCACCCTTGTGAGTAGCATCTAATAGTGTGTGACAC
ACACTAGGGAAGCTCTGGTCCCCACCCCCATGAGTAGAAT
CTAATAGTGTGACACACACTAGGGAAGCTCTAGTTTCCAC
CCTCGTGAGTAGCATCTAACAGTGTGTGACACACACTAGG
GAAGCTCTAGTTTCCACCCCCGTGAGTAGCATCTAACAGT
GTGTGACACACAGTAGGGAAGCTCTGGTCCCCACCCCCAT
GAGTAGCATCTAATAGTGTGTGACACACAGTAGGGAAGCT
CTGGTCCCCACCCCCATGAGTAGCATCTAATAGTGTGTGA
CACACACTAGGGAAGCTCTAGTTTCCACCCTCGTGAGTAG
CATCTAATAGTGTGTGACACACAGTAGGGAAGCTCTGGTC
CCCACCCCCATGAGTAGCATCTAATAGTGTGTGACACACA
CTAGGGAAGCTCTGGTTTCCGCCCCCGTGAGTAGCACGTT
CCCATGTTCTTCATTTTTATTCCCTCTGCACAAATATGTT
TCCCTCAGCAGATGCTAATTCCTGAAGCTGGTACCATTTC
TTGTTTCTGGAGCCCCAGCACCCAGCTCAGTGCTAGGCAC
ACTGCAGGCATTCAAATGTTTGTCAAGGTAAAGACAGTGA
TAACCGCTGTTGCTCATGGTTCTGCACTGATCTCAGGGGA
ATAGACAAAAAAGGTGAGTTTGGGAGCAACTCTTCTTTGA
CCAGGGAGAAGAGAACAGGTGCCTATTTGTTACCACAGCT
TTTCTCTCAGTAGCCTAAACCCAGGGAGATTGAAATAGTA
CAAAAATTCCTTAAGGAAATTTCTAACTCACTGTAGCTTG
TATAGGGTTAGGACAGGAGGCTCAATAAATGTTCATCTTT
GGGGTTGTTAAAACAGCAGATGGCACTAGAATTTGTGCCA
CAAATCCTCGAATCACTCTTGATCTCTTTGAAGATAGAGG
CAACATGGCAGTATAGAAACTATGATGGATTTGGGAGTTG
TAAGATCTAGATTTGAGGGATGTGTATTTACTAATCTCAG
CATCAAATGAAAAAATGTGTAAACACCACACACACTGCAC
AAAATTGTACACAACAGCGAGCCCAAAGAAACGGACAGTT
ACGCAGGTCATGTCAGCAGAAAGGGAAAAATTCAGCCTCT
CTTTGGATTGGGAGTAAACGCCACAAGGCCACCTTCAGCA
AAACAGGTGAATAGCTAAAGGATTTCTGTGTCCTTTCCCA
CCTTTCTCCATGCCTGCCACTACTACCCCATATCCTCCCG
GCACTCCAGCAAAACCCAATTCACCTATGCCCTTCAAAAT
AAGGCCCCTGGGCCGGGTGCGGTGGCTCACACCTGTAATA
CCAGCACTTTGGGAGGCTGAGGCGGTCGATCACCTGAGGT
TGGGAGTCGAGACCAGCCTGGCCAACGAAACCCCCGTCTC
TACAAAAAATACAAAAATTAGCTGGGCATGGTGGCGCATC
TCTGTAATCCTGGCTACTTGGGAGGCTGAGGCACGAGAAT
GACTTGAGCCTGTGAGGCGGACGTTGCAGTTGGCAGAGAC
TGCGCCACTGCACTCAAGCCTGGGCGACAGGGCAAAAAAA
CAAAACAACAAAACAAAACAACAAAATAAGGCCCCCTTCA
AATCTTAAATCCTCCAGAAGATTTTTAATTTTAAATCTAA
AAGAATGAATGTTTAGAATAATTTTCAGCTACTGCCAGGC
AGATGGGGGAGGTATTTTAAAGCAGAAGAGCCTTTACTGA
AGGACCTATTAGTCTTCCCAAAATAGATGACTGTCTACTT
GCAGGGCCAGACCAACTTCTGACATCAAACTTTCACTTTA
AAGCGGTTTTTTCTCAGCACCCAAGGGTTCAAATAAACTC
TCTGAGACACTTTGTTGGTATAGATTTTAAATTACAAGCT
TGATTTGATACCCTCAAATACAGTTCTTAAGGAAGATTAG
TTACAAATAGTTGTCAGTACTTTCAAATGACAGAAAAAAT
TACATTTTAGTAAAACTGGATGAATTTTTCATGTGTGAAA
TAACAATCCTTTCACCACCAGGTGGAATTACTCCAGTTCA
TGCAATAAATAACTATGACACTTTTAAAAATTGCCCTAAT
TTTTCTAGTTGCGATTTCATGCCTATTTTAGGTCAAAACA
TCGTTATGTTCCCGAGCTCACCTCACCCTCCCTGGGAAGT
GGCAAGGACACCCATGGTTTCTCTGAGACACCACGGGGTC
CCTGATTAGCAAGCTATTGTCTCAGTGCTTTCCTCTTGCT
GTGAAGGTCCCCAGGAGATCTTGGGTTCAGAGGAAGTGGC
TCTGGCTACCTACGGGCAAATATTACACCAGACGTTATAC
AGGAGAGAGACCCAAGAAGAGGTGAACAGGAGGGAAGTTT
TAACTTATTTTGACATAAAATTGGCAAAAATAAGCATCAC
CAAATTTCTGTAACTAGAAATTGAGGATAAAACAGAAGAG
GTTTGTCTATGATGGGGATGCGTCACAGTAGAACTTGTGA
ACAGCTTTTATAGAACCACTTAATATAGTACCGTCAACAT
TTTACATATTTTACATACAATTTGAATACAAATTCTTAAA
ATTTATAATAGAACATTAAAATAATCTTCTAATAAAATCA
GCCTTAAGTATAAGGAATCTAAATTTCATTATCTTGTACA
TTTCTAAATAAATATCTTTGATCTATAACCCTTGAAAATA
TTACAGTTTATGGTGACATGACAGAGACAAGTCAAACAGT
ATTATAAGTGAAAATGAAACATTGATTTAAAATAAACAAG
TGTAAAAACACGCTGAACTGAAATTATAGAAAATCAAAAC
ACTACACAGTAATTAAATATCTAGCATTGGAATAACCAAA
TGCATGCACAGTAACACACTTTCAACTTATATAAAAAGCC
CTTTAAGATTCACATAATCTAAATAAATAAGCAGAAACAC
AAAGGGAGGTACTGTGCCAGCCAGTAACAACTAGAAAGTA
AGTTCTCCCTTTTTCTTTCAAATGACCCTAACAGAAAACA
GGAAATAATGATCACTTGCTAAAAAACTATAATTCATGTT
TGGTTTTTTTTTTTTTTTTTAATGCTGCCTGATAAAGTCA
GAGCAAGGCTTCCTAAATGTTAGACCACTACACCTTAGAT
AAGGAAAGGCCACCTAACGGACAGAGTTAAATAAAAATCA
GACATTTGTCTATGGAAGGTATGATTGAATTTTCGCGTAA
TGACCCCGCAATAGGATCTAAATCAAGCCCACAACAAGAA
TGCACATTCAAGCGTCTGAATGCATGATCTGTTAATACTG
AATTCTATATGGTGATTTCACTCACCAAAGTACTGGTTTA
TTTTACGTAAGACCAGGATGAAAACACCTACAGCAGGAAC
TGTATCTTACTTAAGTTTGCATTCTGGTTCTCAGAATCTC
AGAACATAATAGGTGTAAGCGTTTGCCACACTGAGTCCAG
CATTCATGATTTCACAGAAGCTTTGCATCCGTGACAAAAC
TGTTGCCTGAGACTCAGGGGAGCTTTTTCTTTTGTCTCTA
GGCCTGTGATTAATTTCTAGCTAATCAAGTTAATTGACAC
AGATCTGTCACAGTTTGTTTCAGGGTCAAGAGTTCTAGAA
TTCATCTATTCCACAGTTAAGCCTTCTCCAAAGATTTGTG
CCTGCACATCATCAAGTTAAAAGAAGAAAGATCACCTTTG
TGATGTTGGGTATTTGCTTATGGTAACTGCTGGAAGCACA
TGCGCACGCACACGCACACACACGCGAACACGCACACAAT
CATTTCATAAGTGGAGAACAGAATTGAAATAATACGCAAA
GCCTAAATTACACAGCTCCCAAGTTAACTAAAAAACGACA
CTGAAACCATAAGGTAACTCCTTTTGATTACACACAAACT
TATTGCGTGATGGCTGAAAGCAACTTCTATGAACCAACAA
GTGTAAACCAAAAATGTTCTTTAACCATCAGCTTGACAAG
GTAGCTAAAAATAGTGTGGTTAAGACTACCCTGTTTAATT
CTGCTGAGTGTACCTCATTACATTAGGAGGCAGTGAGGAG
AAGATGGATATGCTCTCCAAAGATCATTCCTTCCATCCAC
AGTGCTTAGATCGGTATTTGCCTCACCGTGTGGATTATTC
TAACAGAGTTCCTCCGGATTGCCACTTAAAGTTGCTATTT
CTGATGTCCTTGGTTCCTAACAGAGGGGAAGGGGGAATGT
TACAGAATTCCTGAAATAAAAACTGTTTAGAAAGTTTCAC
GCCTTTCATTCTCACTGCCAGCATGTCTGTCTCTGGAATG
CTGCTAGGAGAGGTAGATCCAGTGCTTCAGTTCTGCCATT
CCCTGCAGTAACTTAGTGTAATAGAAGTCCATGTTGTCTG
CAAAGTCTGTACAAACAGGTGACTCCATGTCACCAAAAGT
GCAGTATAATGCAGTTCCTCCAACACTAAGGAAAACCGTT
GCTATGCACAGCAAGATCAGCAAAATACAGGAGCCACCTC
CAACTTCATCTGCAAACATGAGAAAGAGTGAGGTTACATT
GTCACCAAAATGGAAATCTTAGCATCTGCTGTCTTTTCAC
TAATTAAGATAACTACACATTTCTACTGTTGGTCTTCTAC
AGATAGGAAGTATTGACAGAAAACTCGTGCTGCTAATGAC
TCTACAAAGACCTACCTATTAAATACCAAGAAGATTCAGA
CTTGTGGAGCTTGTACATGCTAAAATTAAAACTAGCTCAT
TTATACAATGGATGGAATCACTCCATGAGAAGAAAGACAG
CTGATGTGCTCATAGCATGCACTCATGAATTAATTTTTGT
GTTTTTTAGAGACAGGGTCTCACTTTGTCACCCTGGCTGA
AGTGCAGTGGCAAAATCTTGGCTCACTGCAGGCCCGACAC
CTGGGCTCAAGTAGTCCTCCTGCCTCAGCCTCCTGAGCAG
CTAGGACTACAGGCCTGTGCCAGCATGCCTGGCTATTTAT
TTTTTATTTTTTGGTAGAGAGGGGGGTCTCACTATGCTGC
AGAGGGTGGTCTTGAACTCCTGGCCTCAAGTTACCTTCAT
GTCATGGCCTCTCAAAGTACTGGGATTACAGGTGTGAGCC
GGCATGCCCACCCTGACAGCATTATTTGACAGTCCACATT
ACAGCCTTGCTGTTCGAACACCCTTGGGGTTCTGAGAGCA
AAGTCGACTTAATATTAAACAATACAAATGTCTTTGGGTG
GGATCTCTTTTGCATCTTTCTATATTGAAGAAAACAATCA
CTCTTTGGTTGAAAAATATCTTAATTATTAATAATTTAAA
AAAAATTTTTTTTATTTCAAAAAGACCAAAAAGTCTTCTG
ATCTGCAGCATGATTAAAGTGTAGGGATGCCTTTTTGGAA
GGTAATTTGGCAGTATCTATTAAAATTTAAAATTAATTTA
TCCTCCAGACTGGACAATTTTGCGAGTAAAAGACAGCGTT
AGGGCCAGTTGTGGTGGCTCACGCCTGTAATCCCAGCACT
TTGGGAAGCCGAGGCGGGCGGATCACGAGGTCAGGAGATC
AAAACCAACCTGGCTAACACGGTGAAACCCCATCTCTACT
AAAAATATAAAAAATTAGCTGGGTGTGGTGGCGGGCGCCT
ATAGTCCCAGCTACTCGGGAGGCTGAGGCAGGAGAATGGC
ATGAACCTGGGAGGCGGAGGTTGCAGCAAGCTGAGATCAC
ACCACTGCACTCCAGCCTGGGCAACAGGGCGAGACTCCTT
CTCAAAAAAAGAGAAAAAAAGACAGTGTTAACTGAATGCA
ATTCTGGGATAACAGGTGTAAACCAGGACGGCCTCAGGCC
ACCTGGGACATGTAGTTTCAACATATCCCAGCAAATCCAC
CTTTAAGAATTAGGCTACAGTTTTGCACAACAAATATCAT
ATATACAAACTTGTTCACTGCAGCAGAGTTTGTTATAACA
AAAGATTGGGAATAACTTAGTGGTTCTGGTTACAATGGAA
CAGTTAAACAATTATGGGACATTTATATAATGGAATATGA
TGTAAGTATTTAATAGAATGAAGTAAATTTAATATGTTCT
TTCACTGAAGGATGTCTAAGACTCATGATTTAATTTTTAC
TTTATTAAACTGATTTTTTTCATAATTAGCATATATTTTT
ACAAGAAACAAATTTTATAAAACCTAATGCATACCAAGTA
GACTTTATTTAGAATATTGTACAGTAATACATGAATATAT
TCTCCCTATAAAAATGCAACCCCAAAAGCATCTTAGAGTC
TAAGGGACTATCCGTTTTTCTCCTGCCCAATCATATTCCC
TTCCCATCCCAAAGGTAAACACTGTTAAATTTGGTGTGTG
TCCTTTTAGATCAAACACGTATGATTTCAGGACTTACATC
AAAATAGGATTAAACAATTGTTTGCTCTGAAATTTACATT
TTAAAATAGTTTTTTTTTTTTTTTTGGAGACATAGTCTTG
TTCTTGTTGCCCAGGCTAGAGTGCAATGGTGTGATCTTGG
CTCACTGCAACCTCTGCCTCCTGAGTTCAAGCAATTCTCC
TGCCTCAGCCTCCTGGGTAGCTGAGATTACAGGCACCTGC
CATCATGCCCGGCTACTTTTTGTATTGTTGTAGAGATGGG
GTTTCACCATATTGGCCAGGCTGGTCTCAAACTCCTGACC
TCAGGTGATCTGCCCGCCTTGGCCTCCCAAAGTGCTGGGA
TTACAGGCATAAGCCACCACACCCGGTCTAAAATAGTTTA
TACCTATGTATGAAAATATGTCTATATAAATGAAGAAATA
GGATCATATTAATCATGCTGTATTTTTTTGGACAGTTCAG
TCTTTTTGCCTGCTTTTCTTTTTTTTTTTTTTTGTTTTAG
ACATAGGGTTGTGCTCTGTCACCAGGCCACACTCACTGCA
GCCTCAACTCCTGGGCTCAAGCGATCCTCCCATCTCAGCC
TCCCAAGTAGCTGGGACCCTAGGTGCACACACCACCATGC
CCTGCTAATTTCCGTATTTTTTGTAGAGATGAGGTCTCGC
CATGTTTGCCCAGGCTCGTCTCCAACTCCTGGCCTCAAGT
GATCCAGGAGGAAGACTTGGGAGGAGGCTTCTCCAAGTGC
TGGGATGACAGGTGTGAGCCACTGCACCCAGCCTTACCTG
CTTTTCTTAACATGATTCCTCCTCCCACTTTATGTTAACA
ACCTAAAGTATTTTTCTTCATTATCATATATTCAAATCCA
AACATTTAAATATAGCTTAAATATGTAAAAACATCTATGC
TGTTTATTTTATTTATATGTCCTAGAACTGTCTGAGTTGC
ACTGTCTGATGTGAGCCACAGGTGGCTGTTGGGCACTTGA
CATGTAGCTGGTCTAAACTGAGTGGCGATAAACACAGATT
CTGAATACTTAGTGTGAAAAAAAGGATGTAAAATATCTCA
CTAGTAATTTTTTCATATAAATCACATTTTGAAATAATTT
TTAGGTACTGGGTTAAACAAAATACATTCTTAAAATTCTG
GCTAGGTGCGGTGGCTCAGGCCTGTAATCCCAGCACTTTG
GGAGGCCGAGGCAGGCAGATCACCTGAGGTCAGGAGTTCG
AGACCAGCCTGGCCAACATGGTGAAACCCCCTGTCTCTAC
TAAAAATACAAAAATTAGCCAGGCATGGTGGAACATGCCT
GTAATCCCAGCTACTTGGGAGGCTGAGGCAGAAGAATCGC
TTGAACTCGGGAGGCGGAGGTTGCAGCGAGCCAAGATTGC
ACCACTGCACTCCAGCTGGGCAACAGAGTGAGATCCCACC
TCAAAAAAAAAAAAATCAAATAAAAAATAAAATTCACCTC
GCCTGTTTCTTTTCACTTTAACATGGCTATTACAAAATTT
AAACTCATATATGTGCCTCACATTATATTTCCAGTGGATA
GCATTGCTTTAGAGGAGGAAGAACTGGCCCTTTTAGGAAG
ATTTTGGCAGAAGGTGAGGTTTATGAAAACACCGTGTAAG
TCACAGAGCTTAGGAACAAACCAACACAATCAACATTTAC
ATTTAGTTTTATACTTCTCAAGATGAATTTATACACATTA
TCTGACACGCTTTTCAATAGGGACAGACAGGCAGATGTTA
TTCTCCTTATTTTAAAGATGATGGAACTGAGTCTCCTACA
AGTAAGTGACTTAGTTTCAGATGAGGTGGCTACAAAGTGA
AATGCAGACTGTGAGTTTCAAATCCGGGGTTCCTCCTGTT
AAGCAACGATTTGGTCAAATTAGTGCAAACAGAAGTGAGC
ACCTTATCTGGAGAAGACCGTGACAGTTACAAGCAAGGTG
CAGAAGTAAAATCAGGGGTTAGGACATTATTTCTAAGGCC
CCCTAACCAGCTTTATAATTGTAAAAATGCAGAAACCTCT
ACCGTTATCACTTATGTCACACCTAGAAAGCATACCTGAA
TACTTACACTGTTATTTTAACAATGCAGTTGTTTTATGAA
TATGAGAAGCCTACTGACAGGTTCTGGGTTACCCTTCCGT
TTACTCTTACTTACTTACACCTTAGATAAACATATTTGCA
ACCACAAAAGGCAGCATTGTTCGCTACAAAACTCACCACC
TCATGTTAGACCAGGTCAGGGCCTTAAGTTTAACAGGCCC
AGGAGGAAAAAGTCAAACAACAGCAATGGTGTTAAACTGC
TACTCTTGAGACACTCTTTTCTATCAATGAAGAGGAAATC
ACTGAAGAGAATATTCATAAATACTCTCCACAATAAAGGA
GGAGTATTAATTGTCCACTGAAAAGAAGACAAGCTGGGCA
TGGTGGCTCATGCCTGTAATCCCAGCATTTTGGGAGGCCC
AGCTGGGTGGATCACTTGAAGCCAGGAGTTCGAGACTAGC
CTGGCCAACATGGCAAAACCTCATCTCTACTAAAAATACA
AAAAACTAGCTGGGGCCGGTGCAGTGGCTCAGCCTGTAAT
CCTAGCACTTTGGGAGGCCAAGGCAGTCAGATCATGAGGT
TAGGAGTTTGAGACCAGCTTGACCAACATGGTGAAACCCC
ATCTCTACTAAAAATACAAAAATTAGCCGGGTGTGGTGGC
GCGTGCCTGTAAGCCCAGCTACTTAGGAGGCTGAGGCAGG
AGAATTGCTTGAACCTGGGAGGTGGAGGTTGAGGTTGCAG
TGATTTGTGCCACTGCACTCCAGCCTGGGTGACAGAGAGA
GACTGTCTTAAAAAAAAAAAAAGACAAAAATAACAGACTC
ACACAAAAAGTACTAAAGAGGGAAACTGAAAAAGCTCTCA
ACATTAACTATCTACGGAACAGGGAGGCCACAGGTTGAAT
TTTGCAACTTGCTCACTTATTTAAGCAAGTAAAGATTTAG
AAATGATTTCAGATGATAGTTTGATTTTATATGTTTCTCC
CTTAGAAGATAAAGCAACTAAATTGACATATTCTTTTATT
TATTTATTTATATTTATTTTTTGAGATGGAGCCTCGCTCT
GCCGCCTAGGCTGAAGTGCAGTGGCACGATCTTGGCTCAC
TGTAACCTGTCTCCCGGGTTCAAGCGATTCTCCTGCTTCA
GTCTCCTGAGTAGCTGGGATTACAGGCGTGTACCCCCACA
CTCGCTAATTTTTCTATTTTTAGTGGAGACAGGGTTTTGT
CATGTTGGTCAGGCTTGTCTTGAACTCCTGACTTCAAGTG
ATCTGCCCGCCTGAGCCTCCTAAAGTGCTGGGATTACAGG
TGTGAGCCACCGTGCCTGGCGGACACAGTCTTTTACAAAT
CCTGTTAGTAAACATCACATCATACACAAACTCATCCTTT
CAGCAAACACTGAGCATCTATGCTGCCAGCCACAGTGCCA
AGCAGTTTACCTTGATCCAAGTTATCGTCTATTTCTTGGA
ATCTCACTCTTCGCTTAGATGGTTTGTGCTGCATTTGGGC
AGGATGATCTCCTACAGTATCATTCCTCTTCTTTAATATT
GAGACCAATCCTTCAGTAGGAACAACCTGTCAGAAATTAT
AAGAACCTATAATTCTTTTATTAAGGCGGGACATCTCTAC
ATGCAGCTATAAAAAGGCTAATTCAACAGATATTTGAATT
TTTATTACAGGGGTATCCAATTCCTACAGAAAAAAATAAC
AATCATCAAAATCTAACAGAATAAAATTTTCACTTCTCTG
CAGATGACTGAGAAACACAAAAGTCCAAAACCCTGAGTTC
CTTTTTTAACCCCTGAACTCACTCCGGGGACAGGCAGTAT
GATGTGTTCAGTCGACTGGAAATCACAACACCTTGCTTTG
TAGCTTAACTTCCCTGTTATCGGTAAAATGATCACTCATA
GTCCCCTCTTTGCTTCGTCATTAGCACTGGGTTTTGCTTT
ATAATGAATGCTGATAATCCTCCACTGCTTTTTTCATTCA
TCAGCAATTTTAAACAAATGAACATACGAAACCTAAAATA
TATTTAGATACCAAGCTTTTAACATTAAAGTGTTGTCCTC
AGTTTCTCTGAGAAACTATGCATTTACTAAATAATGCTCT
ACTGCTCAAAATATTTTAAGGACTTCTAGAATTTCTCTCA
GTGCCAGTTTACTAGGGACATTTTTCTTTTTTTTGAGACA
GTCTCGCTCTGTCGCCCAGGCTGGAGTGCAGTGGCGTGAT
CTCAACTCACTGCAACCTCCGCCTCCCAGGTTCACGCCGT
TCTCCTGCCTCAGCCTCCCGAGTAGCTGGGACTACAGGCG
CCCGCCACCACACCCAGCTAATTTTTTTGTATTTTTAGTA
AAGACGGGGTTTCACCATGTTAGCCAGGATGGTCTCGATC
TCCTGACCTCGTGATCTGCCCGCCTCGGCCTCCCAAAGTG
CTGGGATTACAGGTGTGAGCCACCACACCTGGCCTGGGAC
ATATTACTTTCTAGTATGCAGAGGTTGGCAAACTACGGCC
CGCAGGCCAAAGGCCAGTGCTGCCTAATTTTGGGAATATG
ATTTAATTGGAACACAGCCGAGCCGATTCATCTGAATACT
GTACACGGCTGCTTTTGGGCTACAATGGCACTGTGTGGTT
CTAAGAGATCATAAAGCCTAAAATATTAGTAATTTGGCCT
TTCCTAGAAAAAGTCTGCTGTCTAATATCTCTTCAGACAC
CCACCCCTACCCCTTTCTATGTTGCCTTCTAGCTCTTTCA
CTTGGGCTGCCTCTCTCCTGCCTATGTTCCACCCCTTATT
TAGAAACAAAACCAAAAACCCTCGCCATTTAGGAGCCAAA
AGCCTCCAAGGTGCAGGAAGAAGGAAGAGGAGCAGGTGGG
AGAGCCAGGCTGGGAAGCAGGAGGCCTTACCAAAGGCCCC
TGAACAGCAGGGCCAGTCACAGAAGTTAACTTGTTAGTTG
CCTGATTGCTACAAGCTGTAGGTGATGACACAGGCAGGCA
CTGTGGGCCTAACACTGAAGATGTCAGTGACTTGCTGGCA
TCAGGTAACTCTAAGCTGAGGACTGCCTGCAATGTCATTT
ATCCAATCAATAGCATAAAACACTAAATATGACTTGCAGT
TCCAGCCAGCCATCTTTGATAATGCGCTATGCATAAATAT
```
