## Appendix S1 for "Sexual selection and pseudogenization in primate fertilization": All_Annotated_Scaffolds.gff (part 199 of 747)

```
TACAGATTTGATTAGTTCTTTTTATATCTTAGGGTTTTAG
GGCCAAATAGCTCAAGATGGTCTTTGACTATGCTCCCCTG
AATGTGGGTCTATAGAAACCATTATCTCAAAAAAAAAAAA
ATCAATAAGCCAACAATATATTCTTTTCTTTTTATAGGAA
ATAACGTATTTCAGAAGTCCTTGTTCTGAGAAAACAAAAG
TACTTTAGTGGCCTTGAAATGGTAAAGTACAAATATATGA
AGAAAGCAACATCGTCATTAAAGAACTCCTTCACACAACA
GAGAAAACAGGTTTTACAAGCACCTTGCTGACACTGAGAG
GGAAATAGTCTTCATCAGTTTGTAAAGAGCAAAAGATGGA
AAATAAAAATTAATTTTCATGAATACATTACTACTAAGGA
TGTATCACTGATATTCCATTTTTAGTACATGTAAAAAAAA
GGAGAGGCTCTTGAATCTGTTCTAAAATTTTTTCAAAAAT
TTTAAAAGGGGGAGGAAGTTTACTGATTCCTTCACGATCT
ATTTTCTCCATAAAACACTGTCATACACTTACCAATGGTG
AATTCACCTACCACGGGGATTTTCCAGGTGCCGTTTTAAC
TACTTAGAAAAAACAATCCTATTAAGAATAGTTTTAAAGA
TGAGCCCCAGAGTTGTGTTACTGTTAGTTGATCTTTATGA
TATGAATTCTGCATCTATAAATTCAAGAAACGGATACAAG
CCATCAATCAAAAGACACTGCAAATATGAACAAACATGTT
GACAGAGGAAGAGAAGCTCCTGAAATCATCTGGAAAGGCA
CAGAATGCGCCAGCTGAACCTGGAGCTGGTCCTGGTGCAG
CCGCTGTGAGGTCCCTGCCTTAGCTCTGCTCGGCCTCATC
CAGGGAGGGTGGTGTTTGGCTCTGGAAGTCACACTGCTAA
GGGATACAAGCCTTGTCAGGTGGCCCCACCTTATTTACTA
TGGGTGGCAATGAACTCTGGCAACTTCTTCTGAATTCTTT
TTAAAGATGGGAGAAGCAGAGTATGAGAAATTACAATTGT
GTGGGATGGGCTAACATTTTTGACACCCCCTCCCTCACAA
TACCTTAATTCTTGCTAAAAATCGAACCACGCCTTTTTTT
TCTGCCACCAAAACCCTTTTGTTTCAGCAGGGCCTGCCCC
AGTGTCTGAAGTGAAGGAGTCTGCTCTTTTCCATCATTTC
CTTTCAGTCTTGCTCAGTGATCTTCTCTGGGTCTTTCTGT
TGTAACTTCTTCTGATCCTACAGCCTACAGATGGAGAACG
AGGGATGGTGGGCCAAGCTGACGCATAAGAGATGCAGGCC
AAGGAGGAACTCTTAGGTGGGAGTGGCAGACAGCATCTAG
CCTTTCTATTTTTGCGAGTTTTGGGCACAGTTCAGACCTA
CCTGTAACAGAATGTTTTCTTACCACATCAGGGCAGTCCA
ACTTAAGTCCAGATCCTAAGAAACAAGTTTGGTGGGGTTT
GCCTTAATTTCATGCTTGAAGGGCAAGTGAGACAAAACAA
AGTCATGGTCTTGGTTTGGGGTCTCAGTCAAAAGACTGAC
AAGTGTTTCTAAAATAGATTGGGCTGCTGATTTAGGGCAT
AGAGCAATGTATTCCCTCCAAACTATTATTTTGTTTTGTT
TTCGTCTGTTTTTTTGGGAGAGGGTCGCACTCTGTTGCCC
AGGCTGGAGTGCAGTGGCATGCTGACAGCGTGCTGTAGCC
TCAACCTCCTAGGCTCAAGCAGTCCTCCCATCTTAGCCTC
CTGTAGCTGGGACTACAGGCACACGCCACCACGCCTGGCT
AATTTTTTTTGGCATTCTTTTGTGGAGACAGGGTTTTGCT
ATGTTGCCCAGGCTGGTCTTGAACTCCTGGGCTCAAGCAA
CCCAAAGTGCCTGGCCTCCCAAAGTGCCAGGATTACAGGT
TTGCGCCACTGTGCCCGGTCCCAAATTATTCTTAAAAATA
TTTCCATTTTTTAAAAAACTATAGTGTCAGTATTAAAAGG
TGAATTTTTTATTATTATTATTATACTTTAGGTTTTAGGG
TACATGTGCACAATGTGCAGGTTTGTTACATATGTATCCA
TGTGCCAAGGTGAAGAATTTTTAAATCTCAAAAAATAAAG
CCTTAAAACTAAATTTAGTTTCCCACTTCAATTGCCAAAT
TCTTACCCAAACAAATATACCAAGCCCTTCTATTGAGACC
AAAAAGAATGTCTGAGCTATAATTAATGTAATTGCTACCG
GTGGTGCTCTACGAATAAATGCAGAATTAAAAATAATTCC
ATCTGGCCCAGTCTTCTGTATTTGCAAATAAATAGTTCTT
CCCACACTTCCCCTCAAATATCAGTGACCACCTTAAATAG
CATTTTCAGAATGAACTAGTTGTGAAAACAAAATTATTCT
GCAACTCTTCTGGAAGAGTAAATCCTAATGTGACAAGGAA
AACATTCAGAGACACACTGCCGTTGGAAGTGCCTCCTCAC
AAAATTAAAGAAGAAAACAGATACCAAGTCACATTCTTTT
AATGATATAGGTTTTACTCAGTTCAGAACCTCCAGGTTGG
TCAATTCTGAATAAGAACACACAGTTGGCTTCCAACTGAT
TTGAGAATTAACATTCATAAATCATATTATTATAGTATAT
CATAAACAACTTAAGTGCCAGCAATTTCATTATAGTGGCA
CATGTCAGATTTACCCGTACTATTCCTAACTACAGAAACA
AGGGATATTCTCTGCCTGCTTCTTTAGTGTTGGGTTCCAT
AATAACAACTATAATTTAGTAAATGTGTACATTTTGTGTA
AAGATATTTACATAATACATCATATTTAATTTTCACAACT
CTCTTTTAGAAGTCTTAGCCCCATTTTGCAGATGAAGAGG
CCAAGCTTCAAGGGCTTGAGTAACTTGCTTAAGCTTGCAG
TGCCAGTAGCTGGTAGAGTTTGAAAACAAACTCAGTATCA
AACCTCTTGCTAGTTCCTTAATGTGAAAATATCTTATTTT
CTATGACTATTAAAATGTTGCTTTAGGCCGGGCGCGGTGG
CTCAAGCCTGTAATCCCAGCACTTTGGGAGGCCGAGGCGG
GTGGATCATGAGGTCAGGAGATCGAGACCATCCTGGCTAA
CACGGTGAAACCCCGTCTCTACTAAAAATACAAAAAATTA
GCCGGGCGTGGTGGCGGGCGCCTGTAGTCCCAGCTACTCG
GGAGGCTGAGGCAGGAGAATGGCGTGAACCCGGGAGGTGG
AGCTTGTAGTGAGCTGAGATTGCGCCACTGCACTCCAGCC
TGGGGGACAGAGAAAGACTCTGTCTCAAAAAAAAAAAAAA
AAAAAAAAAAAAATGTTGCTTTATGCCATATGCTATCATA
TACATTACAATTAAAACGAGATTAATAGAACTTTCAAATA
AGACTCTAGCAAAAAGTCTTATCTTACACATCACCTCATT
TATGAGATACTTAATGGCCAAATTTGTCCATCTAGAGACA
CAGGGGAAGAGGAGATTCGATGAAAGATCTTTGTGTCATT
TGATTAATCTGGAAGTAGACTAATGTCATGGCTCCTTCTA
TGGCAAATTGATAAAAACATGTCACAGCTGGGCCAGGGAG
TACCAGCTGTAAGCAGCAGCCATTTTCCAGAAAGAACATG
GTGGTCACCTCAGACCCATAGCACTGCATCTTGGAACACT
GCAATATAGGGAGAAGGCAAACAAGGGAAAAAACGCATTA
TGATGAAGTACATCAATGTCGAATCTTTAAAAGATTCACT
TAAAAAGGAAAAAGGCTTTAAAAAAATAACAGGAGTTTTA
CAATGTGTCTGAGTTTCTAGGTTAGGCGTTACCTCATGTT
TCTGTAATTTGTTTTGCTTGCTTAAGGGGACAATTTAGTA
AGTACAAAATAGAAAAAGAAATGAGAATGTCAGGATATGA
TCCCATTTTTAAGGCCCAGAAAATTGTTTAAATAGCTGCC
AGTTCATTTACTTTAAATCCCCTTACCTTGCTGAAATTCT
TTAATAGTTCTTCCAGTATCCAAAACTATATTTTTGTTTT
TATGTTAACTTATTATGTGTCTCTCCCTCTAGAAAGTAAG
CTTTATGAGAGCTGGGACTTGATCTGTGTTCGGCACTGTC
TTCCTAGTTTCTGTAATATAGTCGGTGCTCACTAAATATG
CCAAAGAATAAAAAAATACACAGATTAGCAATTTACATAC
AGATAGCACCTAGGAAATACTTGTTTGAGTAATGGAGCTT
TTTCACTGAAAATAATCAAAACCGAATCTATTATTAAAGG
ATATTTATTTTTATAAGTGAACTAAAAAAAAAAGCCTTAC
TGTGTATAGTGGCTGTTATTTACAACAGCCTGTATTAGCT
TTGCAGACAATATAAAGATGTATTTAACAGAATCCCTATC
TTTAAGGAGTTTGCAGTTTGATGTAGAAGACAGTATGTGT
GCGTCTTATGATAACGGAGATTACAGCTAGACAGAACTTT
GGGAAGAGTGATGTTCCAGCCTCCACCTCATTTGAAGTTC
CGAGGAATTGTTTGAAAGAAACAAACTTCTAGACTCCGGT
GATCAGGGAATCATGGCATCAGCTAGCACTTACTGAGTAC
TGGCCATGAGCTAGGCACTGCTTGGTACTTTCCACGCTAA
AAAGCCATGACCTAGATGTTGAGGGCTGGGAAGAAATAGG
TATGTGGAAAGAAGGTTGCTCACCTCAGGGTGGAGCTGAC
ATACACAGACGGAAAAGAGCAAAGGTGACAACATGCAAGG
TGTATCTGGGAGGTGGCAAGGGGGCCAGTCTGACTATGGT
ACAGTCTGGGATCCCAGGACAGACGATGACGTTGGGGAGG
CAGAGTGGGCCAGATGACAGGAGTCCTGAATGTCAAGTAG
TACAGCCTTTATCCTGCAGCTAAAGAGAGCTGCGGGAAAG
GAATGACAGTGTAAAAGTGTTTCATAGCAGGAGTTTAAAC
TCACAGTCTGTGTGTTCGATCAAGAACCCTCAGCTGGGGT
TGGTTTAATCTGTAGAGTTTAAAAAAGCTGAATACTTCTG
GACAAGGCGTGGAAACCTTCTTCCTATCACGCTACAGCTA
ACTCATTTCGCTGACTTCCAATACCTGACTGGCTCCTTGG
GTACCAGCTTGAGACCCCAAGTTTATAGAGTGCTAACATA
AGACCCATTTGGAGGGGAGAAGATGAAACAAGGGACCGGG
AAACTTATTAAGTAACTACTGCAAAAGTCCAGGAAGAGGC
AGTACAAATATAAATTAAAAGAGTGATGAAAAAGGAAAAG
AAAAAGAGCTTTGTGCAAGAGACATGGCAATCAAGAGAAG
CATTAATTAATTAGAAAATGTAGAGGTCATGATAAAAAGA
AAAGGCAAGGACGAGACCGTTTGGAAAACAGGTAATTCCT
GGGTTTTCCTTTGGGGGCTCTTTAGATATCTACATAAATT
CTGGGCCAACCATTGCTCCTAAAACCTCTTACGTTATTGG
AAAACTGCATTTCTTCTATTGTAAGGAGGCTGGACTTCCC
CTGCTCCTCTCAAAAGAGCCATTCTGGGCAGAACAACCAT
GATTGCTGTTTCTAAGACCCTCTTTTGTTCTGGATCCATA
CAGCAGCTACCAATGTGATTTCATATGCAACTACTGCTTA
GTGCTAGCCTCCCATCTTCACTTGGGAAAAGAATCCCACA
GCAGCTAGTCGTAAAGTAACTTCCCTGATCCCAGTGATCT
AGCCAAGAACTACCTCACTTAATAGGCAACAGGGAAGAAA
ACTCACAGCTTCGATTAGATACCTTCTCTAAAGGCAAACC
CAGGAGCAATCTGGGTTGTCATTTTTCTCCCCACTAGACA
CTGTGACCTTAGGTCCTCCCCTGTATTTTGCTTCATGTGA
TACAAGCAGGTCTGAAAACATTTAAGTAAATGTTGCTAAT
CTAGACAGAGGGCAAGGAACATGAGTTGCTCTCTCCCAGA
TTAAAAGATTTCTTTTCTTTTTTTTTTTTTTTTTTTTTTT
GAGACGGAGTCTCACTCTATAGCCCAGGCTGGAGTGCAGT
GGTGTAATCTTGGCTTACTGCAAGCTCCGCCTCCCGGGTT
CACGCCATTCTCCTGCCTCAGCCTCCCGAGTAGCTGGGAC
TACAGGCGCCCACCACCAGGCCCGGCTAATTTTTTGTATT
TTTAGTAGAGACGGGGTTTCACTGTGTTAGCCAGGATGGT
CTCCATCTCCTGACCTCGTGATCCGCCCGCCTTGGCCTCC
CAAAGTGCTGGGATTACAGGCGTGAGCCACCGTGCCCGGC
CAGATTAAAAGCTTTCTGAAGACCCAAGCAGTAACACAGG
GCTTCCTCAGATTTTAGAAATAATGAAATTATTTCTAAAA
ACAAAAATCACTTGAATCTGAAACACTTAATATATTTTTC
TGAACATATGACATTTCTGCAAGTAGATTATAAATGTAGA
TGTTCATGAAGAAAAATGAATGATTTATCTCCACACAGCA
TATCATGTTGCTAAAACCTCCTCACAAGGGGACCTCTGAA
TTACATACTATGATTATTTTCAATGTTCAACAATACATTA
ACTTTCGTAAAATGTATCCAACATTCAATTTCAACCTCAC
TTGTTCAGAAAACAGCTACCTCATCTCTATGCGTGTAACA
GTCTGTAGAAGCTGAGTGTGCACCCGGTGGGTCGTCCTGC
CACTTTGAGTTTGCATGGCACATTTCGTTCAAGTTTTGAG
GCTAGGAGCTCCCTCTGAGTCTCAGGCTACAGGAGGAACA
GCTGAAGAGTTTGAAGAGAAGATAATGCAACTCTTCCAGG
TTCCAGAACCAAGCAAACACATGATTTATTTGCACGATCA
GGTTCCTGAGTAAAGGGGTTTGGGTTCCGACATTAACATC
ATCACGTCAGTGTATGGGTATTATAATACAATTTCATCCT
TTGCCAAAAACTATGGGATGTTCACATTCAGCAAAAGGAC
AACACACTTGGTGCCAGACGACTGTTAGATTGCAGGCTTC
ATCTGCATAAAAATCCTTACCTGTATTTTTAGTCACTGCA
TCTGTAATGTGGCCCTCACAGAGAAGTCACTCAATAAAAA
TTACAGAATGAGAGAATAAACGAGTAAATCTTTCCAATGT
GTTGTCTGACACTGCACGTGATAATTTTTTTTCTTAAAAA
TCTATGAAAGGGCCGGGCGCGGTGGCTCACGCTTGTAATC
CCAGCACTTTGGGAGGCTGAGGCGTGCGGATCACGAGGTC
AGGAGATCGAGACCACGGTGAAACCCCGTCTCTACTAAAA
ATACAAAAAATTAGCCGGGCGCGGTGGCGGGCGCCTGTGG
TCCCAGCTACTCGGAGAGGCTGAGGCAGGAGAATGGCGTG
AACCCTGGAGGCGGAGCTTGCAGTGAGCCGAGATCGTGCC
ACTGCACTCCAGCCTGGGCGACAGAGCGAGACTCCGTCTC
AAAAAAAAAAAAAAAAAAAAAAAAAAATCTATGAAAGGAG
GATAAAATTTTTGATGCTTTTTAAAAACAGTATACAGTAT
AAACTATACTTTTGATGATAATGTGTCATGCTATTTTTTA
CGTAAGAAAGAATAGCAATACTTCAGATATTAAGCTACCA
CTTTACATAGCAAATTAATGGGTTTGAAAAAGCTTTCCAA
ACCTAGACAAGTTCCCTTTATACATGTCACTATATAAATA
GTATAGACATTTTTAGTTCTCTATGACATTTTGTGTAAAT
TATTTCATTTGATGTGATGAATCCAACTGTTCAAAGCAAC
ACAACAAAACGAGTGCCTGCACTGGGCTGGCAATGATGAT
CAAAACCAAGTTCCACTGGAGCCAAGGCTGGGCAATACAA
GAGTGGCAAGAAAGTGAAAGCAGACCGACAAGAGAAAAGG
GGAAAGCTGGCAAACAAAGAACAAACCGGCATGCTCTACC
ACAAACACAATGGTAGAAAGAGGGAAGCAAGAGAACCTGA
GGGGGGACAAATGATAGGGAGATCTGGGAAAGCAAACAGA
GAAGGACCACCTGCGATAGCACAGCAACGTGGAGGGGTGG
AGGGGGCAGACTCATTGCCTCGGGGTTCCTAAGTGCACGA
AAAATGCCGTTCATAATTACTTGGTTATTAAGAGATCATG
TTCTATATCCTCTAATCACAAAAGGAAGGAAGCATAAAAA
AATACTTGAAAAACAATTCCAGTAAAATTAGCCAAGTGTG
ACAGCAGAGATCCCCCAAAAGGCCAAGAACATCATCTGAT
TTCTCACTGTATCCTCAGCACCAAACACAGGGAAGACTCT
TAATAAAATTTTACTGAAAGCACAAACAGAAAAAGTGTTT
GAAGGCCAGGCGTGGTAGCTCACACGTGTAATCCCAGCAC
TTTGGGAGGCCGAGGCAGGTGGATTACTTGAGGCCAGGAG
TTGAAGACCAGCCTGGCCAACATGGTGAAACCCCATCTCT
ACAAAAAATACAAAAAGTAGCAGGGCGTGGTGGTACATGC
CTGTAGTCCCAGCTACTTGACAGACTGAGGCACGAGAATC
GCTTGAACCCAGGAGATGGAGGCTGCAGTGAGCTGAGATC
GTGCTGCTGCACTCCAGCCTGGGCAACAGAGTGAGACTCC
GTATCAAAAAAAAAAAAAAAAAAAAAAAGTTTGAATTAAA
ATTTTATATGTTCAAATCTAAAATTAAAAGAAATTTTTAA
AATAAAAATCCTAACTTTGCACTTATAAGCAAACCCACAA
TTGCCTGGATATTTTACTTAGTCCAAAACCTCATTGTTAA
GGTATTAGAAAATATTAAGCATTAGTGATTTTTAGCATTG
AAACTTTAAAAACTCCTTTCCTGACAGAGTTAGGCAGACT
TTGTTAACCTATGCTTCTCAGAATAGAGAGGGTAGTAAGT
ATTCAGAAAGCAAATGTTTAACAATCTGCTTAGCACTGTC
ATAGGAAAGTAAATTAGTTTTGTTAGTCGTGTATATGTAG
CTTTTGGGGTTCTTAAAATAACTTAATAGATCAATATAAT
CTTAGGAAAGGAGACCATTATGTATTAACTTAATAGAAAA
GACAACTTTAAATACATATAATTTCCACTGTTAGCTGTTA
CCCAGTAGAAGTGACATTGTGTTTTGAGTCTGAGGAGGGA
ATATTCCATTTAGTTGTAATACACAACATTAATTTAACAA
TCTGCCACCTTAAAATACTTTTTCCCCAATATAAACAATT
CTTTTATTTATTAGAAATAGGATGACTCAGTTGCATACAA
TTTTAAATTTAGTGATGTGGGGAAAAATAATTTGGGAAAG
GGATGTTGATTAATTGTAGGCTTTGGAAATACATGTCAAT
AGATGATTGAAATATACAGGAGAAATGCTACAGATCTTTG
ATACATCCATGACAAGACCCTTGTGCATCTTCAACACAGC
TGAGTAGGGAGGAGGTTGAAGATAAAGGTTACCAAAACTC
AAAGAATTTCTCTGGAGGAGACATCTGGCAAACTAGATGA
TAGAAATTTATCCAGCCGAACAGCTTTCAGGCAGAAGCAA
AAATTGAAATTCCAGAAGTTCCTATTATCCCCTCAAATAT
GAGTTACTGGGGAAAGATAGTTCTAAAAAGGCACACCATA
TGATTATCACTGTGTAACTAGTCAAATGTTGAAATGGAGG
AAAACGTTTTACAAGGTGGGCAAGACAACAGGAGCACTCT
GATCCTTCTTCACAGTTTATACCTAAAAAGGTAAAATTAG
ACCACATGGGTTCTCCCTTTACGGTCAACTTCATTATTGG
CATGAAAAAGGGCAGTCAGATAATGGTAACTTTTTTGATA
TTACAGCTAAGATTTGAATATGGGTATATAAGCTTTGTGT
TGTTAACTTCCTGTACCAGAGATTTAGTTAAAATGTACAA
GAGAATGAATACCGGATTAAGTGCTTTACCATTAGCTCTA
ATTTTTTAAAAAACTATTTTTAACATTGTGGAAAAATATG
TATTACATGAAACTGCCATTTTAACTCTTTGTACATATAC
AATTCAGTGGCATTCATTACAATCAAAACGTGCACCATCA
CCACCATCTATTTCCAACATTTTTCATTGCCACAAATGGA
AATTCTGTGCCTATTAAGCAATATTAAATAATTTTGTTAA
GCAAAAACTAAGAAAAAAATCAACGGTCTGTAGAGAATTA
ACTGCAAATGGCAACCAAGCTGTCTGGTTAAAGTAAGAGA
ATGAATAGTAAGCCAAGTGCTTTACTATTCTATCTAATTT
TGGCAAGAAAAAAATTAGAAAGAAAACTCATTGTTTACAG
AGAATTGACTATAAATGGCAATAAAGAGAGCTAGTAATAT
AACAGTTATAATTACCTTAGCAAGCTTTTCACAGTCTTCT
CTTTTCACATAGATTTTATTGTCTACTTTGGCTTTGTTAC
TTTTTCATTTTCCCCCTTATTTTTTTTATCAATGATAATG
CTGATTTAGAATACAATGAGTACAAATGGGACTTAAAAGT
GAACTTGGGGGGGAAAATGGTGAAGAAAAGGAAAGTCAGC
TAGTATCCTAATTTTCAGAGAAGAAAACAGGCTTACAGAG
GTAAAAGGTAACTCCAACAAGCTGTTAACTACCTGGTAGG
ATTGCACTGGAACTAAGGCAATCGAATTCTGCTCTACCAT
AGCAGGCCGCCTTCGTGAGGGTGCTGTAGTTCGGATATGG
CTTTTATCTTTTCTTTTTCCAAACTTTTTTTTTGTATTAT
CAAACAGTGAAAAATGGTCATTTTTCCTTAATCTCTTTTT
TCAACTTGATATAAGGTTAAAAATTAATCCAGTACCTCTT
ACATTTTAAAATGTTCCCTCTATTCTTTAGACTATTTTAA
AAGATTAAAAAAAATATTAACAAGAGGAAGAAACAGTAAG
TACATATCATATTTTATCTGCTAGATGTATGAGAAGAAAA
ATGAGACTTCCTTATTAGAATGTGACTATTCTGGTTTTGA
TTCCAATTTCTGGAACTGCCACATAACAGTCAGGACTATA
AAAAATGGATATATACAATAACGCTCACTCTAGCTGAAGG
CATGCACTAGAACATCTTGTAGTATGAACATTCTAATGAT
TAAAAGTCATTTTATTCAATATATACAAATGTAAAAGCTA
CTAATAATTAAAAGCTTACGTTAACTAGAATTTTCCCTCA
TGTTTGAGACAAGGGAAAACTTACAAAAACAAGGCAATAT
TTAACACATATATATGTTTTTTAAATGCCATTTTACTTTT
AATTGTACTTCATCTCTGATTTACCTCTGCAATCTCTATC
CTCTTGGCCAGATCATCAAGAGAAAGACAGCTCTCATCAG
AAGGCAGATTCTCCTGGAGACTATAGGATGCTTCTTCAGG
AGAGAGATCTTGAAGGAGATCGGAGTCGTCGTCTTGGTTA
TCTTCATAGGAAAGGGAATCTTCAGTATCTTTTAAACATC
CTTCTAAAAGGCTGTTCAAATAGTCTTCTGTTTCGTTGTT
GAGTTGGTCATCTTTATCTCCCTTTTCCTCTGGGGCCATA
CACACCTCTGGAAGCAGTGTGCCTAAGTCAGATATTTGAT
TATTTCCACAGAGCACATTCTCAGAGCCGTCTGAGTCAGC
CTGCGCCTGTGGTGATTTTCCATCACTGTCCGTAAGATCA
GGCTGCTGCAGCTCATTTAATTCATTGTTTTCAAGTTGGT
CTGTGGGCAACGCCTCAGAAGCATCCCGAAGTGGCAGACG
GAGTTCTTTCCTCTGAGCCTGTGAATATTTACCCTCAGAA
ATCAATGCAGGAGGTATACGGTCACAGCCTGGTAAAATCA
ACGGCTCTGTCGCTGACTTGCTGGAAAGAAACACCGTAGG
GTCTTCAGCAATGCCCTCTATTCTGGCCACATCCTGGCAG
GCCTCTGTTTGAGCCAGCTGCAAGCGCCTGTCATCCTCAC
AAGCATCCTCAGGAGAGTCTGGCCCAGACGGGCTCCCTGC
TGTCTCCGAGGACTGGGTGTGGAGCGCTAACGTGGCTTCA
GCGCTGCAGAGCAGCTCCTCCACGTGGTCCTTTCCTGCAG
TTACCGAAAGGCTTGGGGAATCTGCCTGCCCGTCCATCTG
ATGGCAGCAGGGACTGCTCCCCAGGGGCTCCTCTGTATGT
TGGCTTTCTTTACTTGACTCTGTGCCAGAACAAGTTTTAC
TCTCTAAAGATGAAGAAAAATAAATTGTTAAAAATTCAAA
ACAACACTTTGTATGGGAAGGAAAAGAAGGGACATATGAA
TATGTGTAATACAACAATATTCTAACCCTTTCAAATGGAA
ATTCTATCTGTTGCATAATAGTGTCTTTAGGTAGAGGAAA
TACCTAAAATATTCAGTAAATAATCCTTATACATAACAGG
GATTATTCAAAAGCATGTGAGTATGAATAAATCACTTAGT
CCTCATTAAAATCAACAAAGTCATTTTCAAAGCTTTAAAA
GATATTCTGAACTTTATTAAACTTTTACATTAAAATGAAG
TTACAAAAATTATTTTCAGCACATTTAAGGCATGGTGTAT
TGGGCCGGGCACAGTGGCCACGCCTGTAATCCCAGCACTT
TGGGAGGCCGAGGTGGGCAGATCACCTGAGGTCGGGAATT
CGAAACCAGCCTGACCAACATGGAGAAACCCCGTCTCTAC
TAAAAATACAAAATTAGCTGGGCGTGGTGGCACGTGCCTG
TAATCCCAGCTACTCAGGAGGCTGAGGCAAGAGAATTGCT
TGAACCCGGGAGGCGGAGGCTGCGGTGACCTGAGATCACG
ACATTGCACTCCAGCCTGGGCAACAAGAGCAAAACTCTGT
CTCAAAAACAAACAAACAAACAAACAAAAAAAGACATGGT
GTATTAAGTAAATATTTTTACATGATGAACCTCAGTAACA
CATTAATCATTTTAAATGTAAGAAAAGTAGTATTGGTCTG
GTTTACTAAGATTAAAGGAACAAACTCGGTTCTCTTCAAA
TTTATAATTTGACCATAATACCACTAATAAATGTGTTTGC
AAATTACTTGCAACTTCTTCTTTTTTTTTTTTTTTTTTTT
TGGGACAGTCTCGCTCTGTTGCCCAGGCTGGAGTGCAGTG
GCGCGATCTCGGCTCACTGCAAGCTCCGCCTCCCGGGTTC
ACGCCATTCTCCTGCCTCAGCCTCCAGAGCAGCTGGGACT
ACAGGCACCCGCCACCATGCCCGGCTAATTTTTTGTATTT
TTTTTTAGTAGAGATGGGGTTTCACCGTGTTAGCCAGGAT
GGTCTCAATCTCCTGACCTCGTGAACCGCCCACCTCGGCC
TCCCAAAGTGCTGGGATTACAGGCATGAGCCACCGCACCG
GGCAAAATGAGACTATTTAATAGCTTATAAGTGACTGAAA
AGGTACAGAATCAGTCTGAGGTGCCATTCTGTGAGTAGGA
GGTGGGGTGGTGGACAGCAGCTATGCCACGAAATGGAACC
ACTTAAAGTATGGTATCTAATGAACTGAGATACCACTTAA
GTGATAAGTAATAAAGACTATCTATGGATACAATGTATTA
TTTACAAAATAGCCTGAAAATGGTTGCTTCATCCCATTAT
TTAGAAATACTACAGAAAATGGGGAAAAAAACTCCACCAT
AATTTTGGAAAAGGCAAGAGTTCCAAACTACATTCGAAGA
GTCACCTACATTGTTGACATTTCTCTTTAAAACAGTTTGG
TGAAACTGGAGCAACATGTCTTTCCCCAGAATTTAGTCCA
TACTCCCTCATAGGGTTATTCCTGGGACATCTGGATTGTT
GAAGCCTTTGATAATCCATACAATGTACTTAGCAGAAGCA
GGCTGCATTCAATTGGAAATGGGAAGGCCCAGGTTCTAGC
TCTGAATCAAAGCACCAAGCAAGTGACCGAAACTTGGTAC
CTCAGTTTCCCCATCTGTACCACATGACTCAAAGCAGAGG
CCAAGCAGGAGGAGGTGCTGGGCAGCAACCATGCTAAGTA
AGTCTCAAACTCAAACGCACAGCCTGTAATAGCACTTTTC
CCAATGTGCTCAACAGAGACATGTTCACACCCAAACTGGG
CAGCTTTGTGATATTTTTCCTCCTTTAAGATTGTTATGAA
GCTCATTTTACTGTGATTTCTAATATAAAAATGACTGGAA
AAGAAAAGACGGAAGAACAGAGTCTAGTAGGACTGACCCA
AGGCTTGTCTCAGAAGTGAAAAGGAGATAAGGTAAGATTT
GAAAGAATAAAAATATACTTTGTAAAGAGTAAAAGGCTGG
CCGGGCACGGTGGCTCATGCCTGTAATTCCAGGACTTTGT
GGGGCCGAGGTGAGAGGATTGCTTGAGCTCAGGACTTCCA
GACCAGCCTGAGCAACATAGTGAGACCTCCATACCCACAA
AAATTTTTAAAAATTAACTGGGGCGCCGTGGTGTGTGCCT
ATAATCTCAGCTATTGGGGAGACTGAGGTGGGAGGATTAC
TTGAGCCCAGGAGACCGCTGCAGTGAGCCGTGATGGTGCC
ACTGCACTCCAGCCTGGGCAACAGTGTAAGACCCTGTCTC
AAAAAAAAAAAGGGGGAGGAAAAAGGGCAAAAGGCTAATT
ATGACATCATCGACATCATCATCATCATCATATCACTTCA
GGGCAACTCATCCAAAACACCTGATACTTCCTCTCCAATA
TCAGGGCTCTCAGGCCCAGGAACATCAAGCCTAGAAATAT
ACATTAACAGTAAAATTAGATATCAAGGGAAAAAAAACCC
TAAAACATATTTATTTATTTTTATTTTCTAAAGCTTTTAT
AATGAGCAACATGCCAAACATTTAGAAGAAAGCCTCTTAA
AATCTTTTGACATAAGGCACAAGGTGGTATGAAATACATC
ATAAATGCTTTAGAAATGTATATATACAAACTAAAGTATA
TCATATGTTAGTAAACAGAAAAAGGGAGAAATTAAATTGC
TATAAATTATCAAGATACAGAGTTTTAAATATCTAAATTT
ACAGAACAAATTTCTGGTAAAGTATATACAATAACTGTTG
GTTTTTAAACAGAAAACAATGTATGAATGTACCAACACCA
ATTCTATTTCAGAGCATTTTGTACAATCTTTTCTTATTCT
GTTAGATATATATAACCACCTACTGAAAACATAAGAATTT
TATGTTTTTATAAGAACTTAGATTTTATGGTATCTACTAA
TAGAGGTCTAAAATGTGGAGCTACATAACATAAAGTCTTG
TTTTGCTATTTTTCTAGGAGTGGCATATGTACAAAAATGT
AAGTGCAAAAAAAAAAAAAAAGATCCTTGGCAGCAATTCA
GATGTAACACTTGTGAAAGATCAGAGGCGGCAGGCGTCTT
TTACGTCGCTCCCCAGCTGAAGTTAAAAACATACCTGACT
CTTTGGTGGCAGCTCCTCCTTCCTCTGGATCTTCAGATGC
TACGAACTGTGTAGAGCATTTCCTTTCCTGGGACTTCTCC
ACAGCTGCTATCTAAAAAGTTTAAAACAAGAAAACCCAAC
TTTTGGGGAAACTGTTGCGTTAAACTAGGAAGCTGAAAAT
AACTTGGGAAAGGTTTCTTCCTTTTCCAAAATAGTCCATA
CAACAGACATATGACACAAACATTTTTCCTAGAAATATAT
TCAAAAGAAACAATCTCTTACCTTATGTTTGGACAAAAGA
GGACTGTAGAAAAAAAGACAGAAAAAAGAATTTTAAAAAA
ATTACAGCAGCAATACGTTTCCAAACAAATGTCACTGAAA
TGGCTATAAAAAAAATACAGCTTCTCTGGATTCTAATATT
AGCACAGAACATTTCCACGGCTGAAACATTACCACTGGCT
CACATAGTTCAAAGTGCAGCTATATCATATGTTAATCTCC
TTAGATGGCCAATTACTATTGGAAACCCCCAAAGAAGCAA
CAAATGCTATACTCCAGAAGAAAAAAAAAAAAAGAATGCT
AACCTTTTGCTAATAAATAAAGACAATTTCACATACACAT
ATTTAAAAAATTTCAGTTTATGTCATTTTAGTCTAAAATA
GATTATGGTTGAAGATAATTTTGTTGGAATTCTCCATGGA
AACAGATAACAAAAAGTATAAATATTAAATGTTAGGGAAT
ACCCAAGATAACAGAATGCACATATCCATTAAAGGCACAC
ACAAAAATGCTCATCGCCACTTTATTCATAATATTCACAA
AACAAGAAACATCCTAAATGTCTACTAATAATAGAATGAA
TAAATTGCTGCATAGTCATCCAAGAAATCTGTACTGCAAT
AAAACAGAGCAAACCACTGTTACATGCAACAACATGGAAC
GAGACATACTGTCAAGAATCTAGACATAAAAATCTATATT
CTGCATGATCCCATTTATATAAAATTACAGGACAGGCAAA
TACATTGTTATAGAGCCCAGATAGTGGTTATTATTGGGGG
CGGGTATGAAGTTGGTAGGTGCATGAGGGAGCCTTCTGAA
GGGCTGGAATGTTCCATATCTTGTGCCTTGCTCAGAGTGG
TAGTCACATAGACATATATGTTTATGCAAAAATTCATCAA
GCTTGTACACTTTATGTGTAACTTGAAAATATTTTTAAAT
ATTAAAAAATTTAAAAGCAATGATATGGGGGGAATTATCC
AAATTTTGAAGCATAAAGACACCATGCTCATGTCATGTTC
AATAAATATTTGTTAGTGAGTTCTTTATCTGCTGCATGAG
CTATGCAACAGTTACCTGGCACTGTCTCATTATTAACAGA
GCTTTAGTTTACTCTCCATGATTGTGAGAGAAAAGGAGAA
AAAGTTATCCATAGAATGGAAAGTCTTTTAGCCCTTGTAT
TGAGAATTCATGTTCTAAATTCCAGAAATTTGCACTAGTT
TAAACACTATTGTGTCCCTTTGTCCTCAGAAATCTGGATC
TCTGAATAAGGAATTTTTTTTTAAAAAGTAAGTGCCTTAC
TATTATTATTATTTAGTTTAAAAAATCCAACTCCTTGATA
CAATTCAAGCAACTGAAAATTACCTGGTAGATGCAGCTTT
TCTTCTGCAAGATTTTGGTTAGCTACTGTATTCTATTTGC
TTTCCAGCATCAGACTACTCCTAAAAATGTTATGTTTTTA
CTACAACACACAAACATTAGCGAGTAGAATCGAAAGCCCT
AATACACAATTCTGTCCATCTGAACTGCTCATCTCTTAAC
CAAAAAGAGATCAAAATCAGAAGTTATATTTTTAAATATC
TAATCAGAAGAATCTTTTGACCCTACGTAAAGCTGACCTT
TTACTGAGTTCAGTGTAAGAAACTCAACAAAAACTGAGAA
AGGAACGTAATAAATGAAAGATACTCCCTGGGGCCTGAAA
GCTTGGGGGGATGAATAACTCCTCCCTCCTCAGGCCCAGT
CCCAAGGTGCAAGGCCACTTGTGCACCAAGTGCACATCAG
TGAGATAGCAGAAGCAGGAAGAGGGCTGGCCGGAAGACAC
ACACCCCTGAGGATGGAGAGATTGGCCATCCAGGTACCAC
ATAGCAGTTACATCAGACAGGGACACTTCCTGTTTACAGG
AGACCATAAAACCTCGGCCCCATCCTCATGTGGGGCTGAT
GCCATTTTAGGCCTCAGCCCGTCTATACCCAGGTGCTCAT
TAAAACAGTGTGTTGCTCCACACCGCTTTGTGCTGTTGGT
TGGTGCACTCTCGGGATTTGAACAAATACTAGAGCCTTGC
ACCTGGTGCCGAAACCCGGGCCCTTGCTCACCACCTCTGT
ACCTTATTCCTAACTGTCCACTCTCCTTCAATATGTTGAT
GATCTGCTCCTGTGTAGCCCCTCTCAAAAAGACTGCAATG
CCCATACTATCTCTCTTTTAAATGTCCTGGCAGACTGGGG
GTAGTGGGTCTCCCCTAAGAAAGCAGAATTATGCACCCCC
TCAGTCACCTACCTAGGCCTAGCTCTTACCCTGCAAACCC
GAGGGCTCACAACCGACTGCATACCCCTCCTCCAGTCCCT
TCCACCTCCGCAAACTAAGCAAAAAATTCTCTCTTTTCTA
GGACTAGCGGGATATTTTAGGCTCTGGGTTCCTTCCTTCG
CTCTACTTGCCAAACCATTATACTAAGCTACTAAAGGCCC
TCTCCATAAGCCTTTAAACCCCCACAGCCGATTACCCAAC
CTTTCCGTCTGCTCCAGAAGGCTCTCACCTCAGCCCCCAT
CCTCACTCTCCCAGACCTCACCAAACCTTCCTCCCTCTAT
CCCGATGAACGGCGTGGAGTTGCACTACGTGTTCTAACCC
AGTCTAAGGGACCCGCCCTCCAGATTGTTGCCTACCTCTC
TAAACAGCTCGCAACCACAGTTCTCGGATGGCTTGCCTGT
CTCCAAGCACTGGTGGCAGCTGCTGTCCTCACCCTTGAAA
GCCTAAAACTATCCCTTCATGCCAACCTAGCAGTTTATTC
AATCCATAACATCAAAGACATGCTAGCTCACTGCAGTGTA
CTAAGTCTCATGTCTGCCCCATGGCTCCTTCAACTGTATG
CTCTATTCATAGAAACTCCCCAAATCACCATGCTAACCAG
CTCCCATTTAAACCTGGCCATGCTCTTACCTGAAGCCACT
ACCTCCCAAGACCCTGCACACTTCTGTGTGGACACCGTTC
AAACCTTTCTTATATCTTTTCCAAACCTAACACATCAACC
CCTTCCAGATGCCTCATTTACTTGGTTTGTAGATGGCAGC
TCCTTCCTACATCAAGGACGCCGACATGCTGGCTATGCTA
TAATGTCACCTGCCCACACTATTGAAACCAATCTGCTCCC
CCTAGGAACCACCTCCCAAAAGGCTGAACTGATCACCCTC
ACTCGAGCTCTCACTCGAGCAGCTGGACAACAAATGAACA
TATATTCAGATTCTCGTTATGTGTTCCACAGAGTGTGCTC
ACATGTCCATCTGGAAAGAAGGGGGCTTCCTAACTGCAAA
CAACACTCCTGTCATAAACGGCTCTCTCATCGGCAAGCTC
CTTCAGGCTGCCTGGCTCCCGCAGAAAGCTGCCGTCATTC
AATGCAGGGGCCACCAAACCCCAGACAATCCTATACGGGC
TGGAAATGCACTAGCAGACCAGGTGGCCAAACAAGTAGCC
CTACAACCGTGCAAGGCCAGTTTCTGTCCCTGTCCTTGTT
CTTTCCTCCTTACTCCTCAGAAGAAAAGGAGGACTTCCAG
GTCCAGAACCTCCAAAAGCAAGGACCGTGGTACATCAAGG
AAGGGTGCTTCTCGCTCTTCCTCATGCTCAAAGAATGCCT
ATCCTCCAAAGCCTCCACAACTCTTTCCACGTCGGCTACA
AACCTCTCTTGCAACTTCTCCGCCCTATTCTCACTTGTCC
TCACCTTTCCAGCCGTGTTCTTAGAGATCCCCCAGTCCTG
CTCTATCTGCCACTCAGTGTCACCCCAGGGCTCCCTCTGG
CCACTGCCTTTTTCTAACCACCAAGCCCAGGGCCAGGTAC
CTGGGCAAGATTGGCAGGTAGACTTCACTCACCTGATAAA
CGGTTCCACTACCTTCTAGTCTTTGTCTGTACTTTCTCTG
GGTGGGTAGAAGCGTTCCCAACAACTTCAGAAGGTGCAAA
TGTCGTCATACAAACTCTCATCATGTATATAATTCCCCGT
TTCGCACTCCCAACATCCATCCAATCCAATAACAGGCCCA
CCTTTATCAGCCAAATTACCCAAGTTGTCTCCACATCCTT
AGGAATAAAATGGGTTCTCCATACACCTTACAGGCCTCAA
TCTTCAGGCAAACTTGAAAAGGTCAACTCTGTCCTTAAAG
CTCAACTCACCAAGCTGGCTCTAGAAACCCACCAGTCGTG
GACGAGAAATCTCCCTTTCACCCTCATGAGACTCCGCACA
ACATCAAAAGCACCCTCTTTTTATAATCCCTTTGGAATCA
TGTATGGACGAACTTTTGTCTTAGGGCCTCCACCCTTACC
AGACTCTGAGCCACTCGGGAATTACTTCCCCTCCTCAATG
CAGACATAGTCTTTCATTTGTGAAGCAGCGAATGAGGCCA
GGCCTCTCCCTGCCGACACCTCCTTGTCCTCTCAACATAA
CTGTCTTGCAGGCATAGATGTGTTTATTGGCCAATCTGAC
CCTCACAAAAAGCTACAACCAAAGTGGACAGGCCCCTACG
CTGTGATACTCAGCACGCCAACAACATGAGAGTCCAAGGA
CTCCCCAACTAGGTCCATCGTACCAGGGTCAAGCTCACCC
CAAACGCTACTTCTTCCTCCAAAACATTAACAGATAAGTG
GTTGTCCAGGCCAATTTCTCCTACCAAGCTGAAATTAACC
AAAAGATTTTTTCTTAAAACCAAAACACGAGGAAGACTAA
ACACCTGCTTCCAGAGATGGCCTGTAGCTACCCAACCAGA
TGCTGTGCCTCACTTCCAACCAAAAGTCTTAATACAAGAA
TATCCCTCACCACGATCCTTATGTGGTCAGTAGCCGCCCT
GCTGTCCACAGCAGCCCTTCAGAGCTACTATGAGTGTTAT
CAGTCTTTCCACCACGGAGGAAAGGTGCAACAATCCTTCA
CGCACCATACTCATGTCAACAGTCCTTCACTCACCATAGT
CATATAGAAAGATCCTGTTGTGGAACCTTAGTCGAGGAAT
GTGTTGAATCAGGAAAGAGTTATTATAAAGTAAAAAATCT
AGGAGTATCTGGCAGTCATAATGGGGCTACATGTCCAAAA
GGGAAGCAGTGGCTTTGCTTCACCAAAATTGGACAATGGG
GAGTAAACGCTTAAGTGCTCGAGGACATAAAGAGAGAACA
GATTATAGCCAAAGCAAAAGCCTCAAAACCAACAACTACC
CCTCAAAATCACCCGTGGTATTTCCATCCCTTTATACAAA
CCTACAAACAGACGTATCCCTTCTCAAGCCAGAAAAAAAT
CTGTTTGTAGATGTAGGAGAGGGCATCTGGCTTACCACGA
ATGTGTCCAATTGCTGGGTATGTGAGGGAGCGTGCATGCG
TGAACAGTGGCCGTCCAACTGCTGGGTAAGTAGGGGAGCC
CGCAGGAGTAAACAGTGGCCGTGGTATGGGATAGACATTC
CCCCTTAATTACTAGCATTTCAAAACCCCAGCCTCACTTT
GAATTCTCAGGAACGCCCATAGTCCTGGACACTTACCAAC
CCAGTAAGAGGGAGGGCGTGCAATCCCGCAAGTGGACTGA
TAAAACCTATCGCGCCGTAGGTGAAAGCCCCTGTCACCAA
ACCCTAACAGTCAACGCCTCCACAGCCGAGTCGTGGCCAA
GGTTACCCCCCGGAGCCTGGTCTCCTTCTAACTTAAGCTA
CCTCAGTTGCGTCTTGTCAAAAAAGGCCTGGAACTGTACA
AACACCACTAACCCTTCTGCCGCGTACCCTCACCTAAGTG
CACTATGCGACAGTCCTAGGAACACCAGCTGACAATGGGC
TGCCCCTGATGGACTCCTTTGGATGTGTGGAACCCAGGCT
TACTCACGGCTGCCTTATCACTGGCAAGGTACTTGCTTCC
TAGGCACAATTAAACCTGGATTCATTTTACTTCCAAAGCA
GGCCGGCAACACCCTCGGAGTCCCTGCGTATGATAACCAG
AGAAAAACAGTCCTTAAAGGCAGGAGGAAGCCAAAGACGG
CGAGAGGACGAGTGGCCTCCGCAACGGATCATCGAATATT
ACGGTCCTGCCACCTGGGCTGAGGATGGTTCACGGGGTTA
TCGCACTCCCACATATATGCTAAACAGAATATTAGACTAC
AGGCTGCTCTAGAGATAATCACTAACCAAACCGCCTCAGC
CCTGGAAATGCTCGCGCAACAACAAAACCAAATGCGCGCG
GCAATTTATCAAAACACGCTGGCACTAGACTACTTATTAG
CAGAAGGGGGTGCGGTCTGTGGTAAGTTTAATATCTCCAA
TTGCTGTCTTAACATAGATGATAATGGAAAAGCGGTTCTA
GAAATCGCTTCAAACAACAGAAAAGTAGCCCATGTACCAG
TCCAAACCTGGAAGGGATGGGACCCGACAAACCTTCTAGG
AGGGTGGTTCTCTAATTTAGGAGGATTTAAAACGCTGGTA
GGGACAGTAATCTTCATCACTGGGGTCCTCCTGTTGCTCT
CCTTTGTTATCCCACTGATAATAAGAGCCATTAAAACTCT
TGTTGAAACTACAGTTAGACAATCCAGACGATGCCCCTGC
TACAACGACACCATGGATACCAACCCGTCTCTCAAGAATA
CCCCCAAAATTAAGTTTTTTCTTTTTTTCGAGGTGCCCAC
GCCACCCCCTATGTCACGCCTGAAGTAGTTATTGAGACAG
TCGCCCCTTTTCCCTTTTTCTATAACCAAATAGACAGGAA
TGAAAGATTCTCCCCGGGGCCTGAAAGCTTGGGGGGATGA
AGAACTCCTCCCTTCTCAGGCCCAGCCCCGAGGCGCGAGG
CCACTTGCACCAGCAGTGTGCGTCAGCGAGAAGCAGAGAC
AGGAAGAGGGCTGGCCGGAAGACACGTACCCCTGAGGATG
GAGAGAGAGGCCATCCGGGTACCACGTAGCGGTGACATCA
GACAGGGACACTTCCTGTTTACAGGAGGCTACAAAACCCC
TGCCCCGTCCTCACATGGGGCTGACGCCATTCTAGGCCTC
AGCCCGTCTGCACCCAGGCGCTCATTGAAACAGCGTGTTG
CTCCACACTGCCTCGTGCTGTCTGTCGGCGCACTCCCGGG
GTTCGAACCAACACTAGAGCCTTGCAATAATTATATTATA
TCCATCTTAATTTCTCCAGTTGAAAACATTAAACAAAGAA
ATGAATACTCAATGCTATAAATGCTTCTTCAATATTCTAC
TCCAACTCATTGTAACGAAATTCTGATATACTTACTCTTG
ATGTGTTGCACAAATTTTAGTAAGCCGTTCAAAATCTTCA
CCATTAAATCCCTTTTCTGAATTCCTTTGTGGCGTAACTG
TATGTGGTTGCACAGTTTTCCATTTTGTTTCTAAATTTAA
AGTATTTGTTAGTCACTGGATCTTACAAAACATATTTAGG
AGCAAAAAACAAAAAAAACAAAACAGTTAACTAGCACCAC
TCATAAAGATTTGCATGCAAAATTATCTTCTCAAACAACC
CAACAGTTAGAAATAGCTAACTTATTACTTCTCAATATAA
GTAAATATCATCCTAGAGACTAAATTAGCCAGTAGGGCAT
GAAATGTGATTAGGAAAAATGCAAATAGTTGCAAGTATTC
TTTTCTTGGCATTGACATGAAGAGCAAAATACAAAGAAAA
AAGTCTTCTCACAATAGAATAGACTTGTGGTAAAAATGCT
ACTTTCTTTGCAACGTTAACTTGTCTATGGAAACATCTAT
TTTCTGATTTATAAAACCAGGTCAAATATGTTAATTTTGT
AGATAGTGACTTGTTGGATTACTGCTAATTCCACATTCCG
TGTTGGTCTGTACTTACCCCACTGTTCTTGAATGGCAGAA
AGATTTGCGAGCAATTGCTCATGATACAATCGTTCTAGCT
GAATGAATTTCATTGCCTTCTCATCTGAATAGAACATTTA
AGGAAAATAGAAATCCACACTATTTACATTATTCCCATAT
TTCAAGAACAATGTCCTATAGATGTTGAGAAATTTGTAGC
TTACTAAAACATGAGAGGACTCTAAATATTTTTAAATTTA
AACATATCTAAAGTAATGTTTCTCTTTTTTTTTTCCTTGA
GATGGAGTTTTGCTCTGTCGTCCAGGCTGGAGTGCAGTGG
GGCAATCTCAGCTCACTACAACCTCCACCTCCCGGGTTCA
AGCGATTCTCCTGCGTTAGCCTCCTGGGTAGCTGAGACTA
CAGGTGCCCATCACTGCACCTGGCTAATTTTTTTGTATTT
TTAGTAGAGACGGGGTTTCACCATGTTAGCCAGGCTGGTC
TCGAACTCCTGACCTTGTGATCTGCCTGCCTCGGCCTCCC
AAAGTGTTGGGATTATAGGCATGAGTCACTGGGTCCAGCT
TTTTTTTTTTTTTTTTTTTTGAGACACAGTCTCCCTCTGT
CACCCAGGCTGGAGTGCAGTGGTGCCATCTCGGCTTATTG
CAACCTCCCCCTCCTGGATTCAAGTGATTCTCCTGCCTCA
GCCTCCAGAGTAGCTGGGATTACAGGCATGCACCATCATG
CCCGGCTAATTTTTGTATTTTCAGTCAAGATGGGGTTTCA
CCATGTTGGCCAGGCTGGTTTTGAACTCTTGACCTCAAGC
AATCCACCTGCCTCAGCCTCCCAAAGTGCTGGGATTACAG
GTGTGAGCTACTATGCCCAGCCTGGTAATATTTCTTGGTT
TTGAAGTAGGTAAATTTTAATGTGGCATATTATGCAATAG
CTACTTGGATTCCACACTATCAGCAAACAGAAACTAAAAG
AAGGTTTTAATGCTCAAGGAATGACTGCTTGCAGAATCAA
CTAAAAGTAATTTAAGGAAACAGGACCACATGGAATCCTG
AAATCTACATGTTTCCCTTTTTTATTTCTCTCCTTACTTT
CTGTCAAGGAACTATGTGACTCTCTGGTCAAGTGTTTCTG
TTTCAAGTCACCTTGATGCTTATTATTTCCCACTGAATGC
TTTTCTCCCACAAGACCAAAGGATCACATGCCTAAACAAT
GACAGGGCAAAAACTTATATGGGTCTTTCGTAAACACTCA
ATTAACTTGCCATAGTGATTTCCATTATTATCACATGATT
CTACTTCTTTGTAAATGATCCTGTGAGCTTTCATCTTCTC
ATTTGTATCACACAGATCTGCATCTTGTGAGGTCAGGATA
CACTGTCCAACTGCCTGCCTTCCTCTGGGCAATGCTCTAA
ATGCTGACCCAGAAAAAAAGGAAGAGAAAACTCACTGTTT
AGCTTTTTGTCTTCATGATCACTCAGAAGTTCTCTCTCTC
TCGCTTCCTACCAAGCTAGCTTTGAGATTTACTGCTTTTG
GTCAAAATACACTCTTCGGCTAATGCCTTCTTCCAGCTGG
CTGTCTTCTTGCCTGCCCTGTGTCGTCAAATGGGGGTCCC
TTACTGCATTATCAAGGGGAAGGCAAGACTGGGCAGTCTA
GTCCATAGGAAGACCTGCACCACTGTCGCCTTCACACAGG
TGAACTGGGAAGACAAAGGTGCCCTGGCTAAGCTGGTGGA
AGCTATCAGGACCAATCACAATGACAGATACGATGAGATC
CACCATCACGGGGACGGCAATGTCCTGGCTCCCAGGTCTG
TGGCATGCGTCGCCAAGCTCAAAAAGGCAAAGGCTAAAGA
ACGTGCCACTAAACTGGTTAAATGTACACTGTTGAGTGTT
CTGTACATAAAAATAATTAAAATAATACAAATTTTCCTTC
AAAAAATAAATACAAATACTTATTTTAGTAAAATTAAGGC
CTATTTATGAAGGTAAACTTTGGATGGTTCTAGGAAATTT
TGTGGAGAGATACAAATGTCCTACACTTTGCTTTCTGAGG
TGGTTACACGGGTACATACAACTGTCAAAACCACTGAAAC
CATATGATCTGTACATTCTATTACATGTAAAATATACTTC
AATTAAAAAAAATGAATGGTTCTCTAAGAGTTCTAAAAAT
TTCTTCTTGTAATTAAGAAAAGGATACAGTCCTCCTCCTG
GAAATAGGATTCTGCTATCTGTTAAAAACAAAGAAAAAAC
AGAAAAAATTAAATTAACACTTGGATGAGAAGACAAATTT
GAAACAAATTCAGATCTTGAAATTCCAAATGTTTTTGATA
TCAAATTAAGAAAACTCTTTTTTTTAAACTACATTCAACA
GTTCAGAAGAAATCTGACTGTAGGCACAGGACGCAATTCT
GAAGTTACTCATCTCAAGCAAAGCAGAGACGTTCTTTGGT
GTTTGCACATCATTCTTCCTACTCTACTTCAAGTCAAAGT
AAATTTCCCTGATTCGTTAGAGTTTAGGACTCTAAACAAT
GAGAAAAATGTTAGAGACTTAAAAAAATATAACACAAATG
AAAAAATGATTGTTTATTGTAAATTAAAAGTAGAAATATT
CCTTTCAAATGCTGTGAAGCAAACATAAATAAATAAATAA
AAAGAAAAAGCAGAAATATGTCAAGTCACGTGAGACCTCA
ACATCCTATTTATTTCATTCCTATTTCACAAACTACCGGC
TGAGGACCTCACAGGACGCTGACTTTTTGGTCTGGTCTGA
TATTTAAGAAAAGGCCAGGCTGAGCACTAACAGTTGACTA
ATGTTGTTTAGAATATGTATAAAGTGCTACACACGGTAAA
GAACACTAGATAAAGAGTTCCAAGACTCAGGAGCTGGTCT
CAGTTCAGACTTGTCAGTTATCAGATTCATTCTAAGACAT
CTTTACATTTAAAGATTCTTTGATTCTAAAAACTTTGGGA
TATTTTTAGATCTTTATTTAGATATGACATTTATGAACAG
ATCACTAAAACTAAAAATATTCACTGAAATATTGCATAAA
CTCTGTATTTTTAAAACAGTTTCCAGCCGGGCCCGGTGGC
TCATGCCTGTAATCCCAGCACTTTGGGAGGCTGAGGCGGG
TGGATCATCTGAGGTCAAGGGTTCAAGACCAGCCTCACCA
ACACGGTGAAACCCCATCTCTTCTAAAAATACAAAAATTA
GCCGGGCATGGTAGCTCATGCCTGTAATCCCAGTTACTCT
GGAGGCTGAGGCAGAAGAATCGCTTGAACCTGGGAGGCAG
AGGTTGCAGTGAGCTGAGATCGTGCCATTGCACTCCAGCC
TGAGCAACAAGAGCAAAACTCCGTCTCAAACAAACAAAAA
AACAAAACAAAAGCAAAAAACAGTTTCCACAGATTGTCTC
TAGTAAAAAAAGGTATAACCTTTATACATCACTATCTCCA
TTTTCCAGGTAAATTGACAATGTAAAGAGTAATAAAGTAC
TTGTCAAACCTATAAGCTAGCAATAAAAAGGAATGGATTT
TCCCAAATCCCCCAGGGCAAACAGCATACTTTTAAAGGAA
AATACTTGCCTAGTTTAAATCCTACAAATGTGACATTTTT
TCCATGAGCCATGTAGATGACTGACTCAATCATCTCTATA
AATGATTAGTTTTCAGTTAATATAAAGTTTGATTCCATAT
TTATGTTATATTAAAGATTTTGCAAGGGACAAACTGATTT
CTAAGAATCTAGTTATCTTTTACCAGCTTATTGTTCTAAT
AATATGTTTTAAAAGTAGTATGAACCAAGTCAAACTGCCA
ATCTTCAATCATTTCTTTAGCTTACAAAATGAGAATTTCA
TATAATGGTATAACCAGCAGTGTGCTAATATTTAACAGTC
GTCTCCAGAGTGTTGGGGAGAGCCCCAACTTGCAGTGTTT
GCTCATTTCAGTGGTGTCAATACTCCCACCATGGCCGATG
TCAAGCTACCAACGTGATGGACGTCAGTAAACATGGTTCT
CATATGTCAGTACTAGCAGGTTCCAGCATACTGGGCGGTT
ACACCTAATTGAAATCAATGATGACATTTCAACTGCAGAG
CCGGACATGGCGGCTCATGCCTATAGTCCCAGCACTTTGA
GAGGCCGAAGCAGGCAGATCATTTGAGGTCAGGAGTTCGA
CACCAGCTTGGCCAACATGGTGAAACACTGTCTCTACTAA
AAATACAAAAATTAGCTGTGTGTGGTGGCGTGCACCTGTA
TTCCCAGCTACTTGGGAGGCTGAGGCAGAAGAATCACTTG
AACCTGGGAGGTAGAGGTTGCAGTGAGCCGAAATTGCGCC
ACTGCATTCCAGCCTGGGTGACAGTGCGAAACTCTGTCTC
AAAAAAACAAAGAAAAAGAAAACATTTCAAGTACAAACTT
CCAGTGAAAACATCTATGGTACTGCACAGCTTCCTTTCTA
TATATGGTATGAGATATAGTTTCAGGTTGCTCATTAAAAT
AAAATGTCTGGCTCTTCAAAGCCATTTTTCTTGCCTTTTT
GCATTTGTGCACAATTGGCACATGGTTATTTATAAATAGC
TCTTATTTGAGGAGTTTTGATGGGGTCCATAACTATTATG
TAACCAGATTTCCTGGCACTGCAGAAATTAGCTTGCAGGC
TTCTGTAGAAGTTCTAATACCATGAAGTAACTATGCAGAG
AAGGTTGTGAAACCCAGTGCCTCAAAAGTAAAAGACATTT
TCAGGTAAAAAGTCATCTTGAGAAATAAATATACAAAGTA
TTTCCCCTTTAAAAATCTCCCACTTGCAAGTCTAGCAGGA
AGAGAAGATGTGACTTTTTTTGAAGCATATTTCTAAATCT
GAAAGCTAGCCCAGTAGAGCAGAAAGAACACGGGGCTGGA
GGTGAATGGCCTGTGTTTTAGTCCAAGCCCTGCCACTTAC
CAGCTGTGTGGCCCTGGACATGTCATTTCGCATTTCAAGC
CTCAACTTTCTTATCTTAAAACAGGGACAGTAATACCTGC
AGCTGCATAAAACAAGGCTGCCATAAGGATTGAAAGAGAG
ATTGTGTTTGCTGCCCAGGTACAGGAAGCAAATTAAAATA
AATAAATAAATACAAATTAAAAAAAAAAAGAAAGAGAGAC
TATGTATCTAGCATAATGCCCAGCACACTACAGTGAGTGC
TTAACATTGTTTCTGAGTCTGATTTGGAATGAATTGCAAG
ATGCAGAGTGGAATAGTGAAAAAATCGAAAACTGCTGGGA
AGGCAACAGGTGTCAGGCGATCCTGGTTATCCTTTTACCA
ATCAGGAGCCCTCTAAAAACAGACACTGTGAAGGGCCACG
GCCTCCATCTTTGTGTCCCCCTCACAAATTCATATGCTGA
AACCGAGTTCCCAGGGGACGGTGTGAAGAAGGGGGTCTCT
GGGAGGTGATGAGGTCACTGGGGCTCTGCCCTCATGAATG
GGATTACTGCCCTTACAAAAGAGGCCCAAGGGAGGGCCCG
ATTTTCTATATGAAAACCTCCCAAGCATAGGACTTCAGTT
AAACATTTAAAGCTAATCTGTAGTCATATTAGCTAAGTCA
GTGTAAAAAAGACCACTCGGTTGGTTAGTTTGTCTGTTGT
ATTTTTCATGTTTCGCCATGTTGGCGAGACTGGTCTTGAA
CTCCTAGCCCGAAGTGATCAACCCGCCTCGCCCCCCAGAG
TGCCGGGACCACAGGCGTGAGCCACCACGTCCAGCCCCCA
CATTGCTTCTGGCCTCCGTGGTAGACCTCCTAGACGGAGC
GGCCGGGCAGAGGCGCTCCTCACTTCCCAGACGGGGTGGC
CGGGCAGAGACGCTCCTCACTTCTTCCCAGACGATAGGTG
GCTGGGCAGAGGCGCTCCTCACTTCCCAGACAATGGGTGG
CCGGGCAGAGGCGCTCCTCACTTCCCAGAAGATGGGCGGC
CGGGCAGAGGGGCTCCTCACTTCCAAGACGATGGGTGGCC
GGGCAGAGGCGCTCCTCACTTCCCAGACGATGGGTGGCCG
GGCAGAGGCGCTCCTCACTTCTTCCCGGACGGGGCGGCCG
GGCAGAGGCGCTCCTCACTTCTTCCCGGGCGGGGCGGCCG
GGCAGAGGCGCTCTGCACTTCTTCCCGGACGGGCGGCGGC
AGAGGCGCTCTCACTTCTTCCCGGACGGTGCGGCCGGGCA
TAGGCGCTCCTCACTTCTTCAGGGACGGGGCGGCCGGGCA
GAGGCGCTCCTCACTTCTTCCCGAACGGGGCGGCCGGGCA
GAGGCGCTCCTCACTTCTTCCCGGACGGGGCGGCCGGGCA
GAGGCGCTCCTCACTTCTTCCCGGACGGGGCGGCCGGGCA
GAGGCGCTCCTCACCTCCCGGACGGGGCGGCCGGGCAGAG
GCGCTCCTCACTTCCCAGACGATGGGTGGCCGGGCAGAGG
CGCTCCTCACTTCCCAGACGATGGGTGGCCGGGCAGAGGC
GCTCCTCATTTCCCAGATGGGGCAGCCGGGCAGAGGCGCT
CCTCATTTCCCAGACGGGGCAGCTGGGCAGAGGCGCTCCT
CACTTCCCAGACGGGGCAGCTGGGCAGAGGCGCTCCTCAC
TTCCCAGACGGGGCAGCTGGGCAGAGGCGCTCCTCACTTC
CCAGACGGTGGGTGGCCGGGCAGAGGCGCTCCTCACTTCC
CAGACGGAGCGGCCGGGCAAACTAACCAACCAACTCAGTG
ACAACAAAACAGGTCTACCCTGGAGTCATACTCTAATTTT
TTCTATTTTCCTCCCTTTCTGATCCTTTATCCCACTTTCT
TTTTCTTCCTCTTCCTTCTCCCTCTTCTTTGTCAAATAGA
GGATTGAGTTATTATCACTGATCCATATAAAGTCCCTCTC
TCATTTAAACTCCCACCCCCCATTTCTATTCCCCGACTTC
CCATGTGCAACCTTCCTAATATGTTTGATACGCATCTTTT
TGTTTGTATGTATTATTAGAAAATGTTTATTGTTTTTGCG
TGCAAAACAATTAATAAAAAAAAAAAAAAGAAAAAAAAAA
AGATAAAAAAAAAAAAAAAAAAGACCACTCAAACCTAAGA
ACAAGAACTTTAAAACAGAACTTTTAAGAGTTCCACGAGC
TCAAAATACAAGTGTATGTTGTCATATTTCCACTGGCCTT
TGGCACATATTATTCTATATATTACTTTTTAAATCACAAT
TTTCCTAAAATTAGTTCTCACACTTGAATACCTTATTTCT
GTTAATGGTACTACTATTCCCCCCAAACTGGATATCCTAC
AGTCATCACTGATTTCTCCTTTATTCTCTTTTCACAATTG
TGATGGTTAATACTGAGTGTCAATGTGACTGGATTGAAGG
ATACAAAGTATTGATCCTGGGTGTGTCTGTGAGGGTGTTG
CCAAAAGAGATTACCATTTGAGTCAGTGGGCTGGGAAAGG
CAGACCCCCCCTTAATCTGGTGGGCACCATCTAATCAGCT
GCCAGGGAATATAAAGCAGGCAGAAAAACGTGAAAAAGAG
ACACGGGCCTAGCCTCCCAGCCTACATCTTTCTCTCGTGC
TGGATGCTTCCTGCCCTCGACCATCGGACTCCAAGTTCTT
CAGTTTTGGGACTTAGACCGGCTCTCTGTCCTCCTCAGCT
TGCAGACAGCCTATTGTGGGACTTTGTGCGAGTTAATACT
TAATAAACCCCCCTTTGTATATATAAATATATATAGGATA
TATATATAAATATCCTATGAGTTCTGTCCCTCTAAGAGAA
CCCTGACTAATACAACACTCTACACGAAGTCCTAGTTATT
CTTCCTTCCAAAGATCTCAAATGCATCCCTCTCCATTTGC
ACTGTCACCCTTTAGCCTAGATGCTCTTATTACCTTATGC
CTGAATTATGTCTTCTTTTAGTTCTTATTTTCATCCAAAT
TTTACATGTCTATGCTTTAAGGAGTCAAATAGTTCTACAA
ACAGGAAAATGATAGTAAAGCCTCTCCCCAGACTCTTGTG
ATCCACTCGAAGCAGGACTGGTTACCCTCTCCTTCCTGGC
GTACAGCTGTCATCTGAAAATCTCCCTTCACTTAGATTCC
CTTCACCTCTTTCCTGAGTAGGATTCCCAGTTTCCTGTAT
CTCACACCTTCCTGTTTCCTGGTTTACTCCCTTGTTTTGC
TGGAGCACATCATCTAGTGGCTTCCTGGGAAGGAGTAGAT
AGGAGACACCAGAGGACCTGAAGTAGGAACATTCTTGGTA
TATCTGAGGAGCTGTCAGAAGGCCAGTGAACCTGGAAAGG
AGTGAGTTAAGGAGAATTTTAGTAATGAAGATCCAGGAGG
CTAACAGGACCAGATTGTGTAGGGCCTTGTAGGCCATGGT
AAGGATTTTGGCTTTTATTCTAAATGAAAAGGAAAGCCAT
CGGAGGGCTTTGCGCAGCGGAGTGACAAGATCTGACTTCT
GTTTTATCTGCATCACAGTGACTGTCATGTAGAGAGAAAG
CACTAAGTGGGAGAGTGAAGGCAGAAAAGTCTCTATAGTG
AGAAATTTACTGCAAGAACCCGGGTGAGATTTGATGGTGT
CCTGTACTGAAATGGTAGCAGTGAAAGAGGTAAGAAGTTC
TGGGTATATTTTGAAGTAGATCTGCAGGACTTGCTGTTAG
ATTGGATTTGGATGCAAGGAAAAGTAAATAAAGTATGACT
TCAAGGCATTTGGTCTCAGCAACTAGAGGGATGAAGTTGG
CATTTAACAAGAGAGGTAAGACTAGGAAAGCAGTAGATAT
GGGAGAAAATCAAAGTTTGATTTTGTACATCTTAAGTTTG
AAATGCCCATGAAACATCTTGAGTTGCTGGATAGTTAAGT
CTGGAGTCCAGAAAAGAAATAGGACAGGCCGGGCACACTG
GCTCACACCTGTAATCCCAGCACTTTGGGAGGCTGAGGCG
GGCGGATCACCTGAGGTCAGGAGTTTGAGACCAGCCTGGC
CAACATGATGAAACCCCATCTCTGCTAAAAATATAAAAAT
TAGCCAGGCGTGGTGGCATGTGCCTGTAATCCCAGCTACT
TGTGGGGCTGAGACAGGAGAATCACTTGATCACTTGAACT
TAGGAGGCGGAGGTTGTAGTGAGCCAGGATTGTGCCACTG
CACTCCAGCCTGGGCGACACAGTGAGACTCCGTCTCAAAA
AAAAAAAAAAAAACAAAAACAAAAAGACACACCCAGGAAG
TGAATTCAGAATGAGAAGAGATTCAAGAACTGAACTCTGA
CGCATCCCAGTGTTTAAAAATTAGGGCCGGGTGTAGTGGC
TCATGCCTGAAATCCCAGCACTTTGGGAGACCAAGGTGGG
AGGATCACTTGAGGCCAGGAATTCGAGACCAGCCTGGGCA
ACATGGTGAAACCCCATCTCTACAAAAACCCAAAAAACTT
AGCTGGGCATGGTGGCATGCGCCTGCAGTCCCAGCCACTC
GGGAAGCTGAGGCAGAAAGACTACTTGAACCCGTGAGGTG
GAGGCTGCAGTGAGCCGTGATGATGCCACTGCACTCCAGC
CTGGTGACAGAGTGGGAGAAAAAAAAAACAGGAAAACATG
GGAACTCAGAAAACGAGTCGGAGAAGGCACGGCCAGCGAT
GTAGGAGGTAAAAGCCAGGAAAAGAGCTCCCCAAAGGCAA
ACAAACAAAACGCTTCAAAACAGTATGTGATCAACTTGAA
GTTTCCAATAGCTCCAGTAAGATGAAAACTGAGGTCTGAC
CACTGGATTTAACAACATGGAAATCACTGGTGACTTTTAC
AGTGCAATTCTGGGGGAGTGGTGGGAACAAAAACCAGATT
AGAATCAGTTCAAGAGACAATTAGGTATGGAATGTTACTA
GGTAAATTCTTGCCCAGAATGTTTAACCTGAATCAAATCT
TAAAGAAATAATTAGGCCAGGCACAGTGGCTCACACCTGT
AATCCCAGCACTTTTGGGAGGCCGAGGCGGGCGGACCATG
AGGTCAAGAGATCGAGACCCTCCTGGCCAACATGGTGAAA
CCTCGTCTCTACTAAAAATACAAAAATTAGCTGGGCGTGG
TGGCACAGGCCTGTAGTCCCAGCTACTCAGGAGGCTGAGG
CAGGAGAATTGCTTGAACCCAGGAGGTGGGGGTTACAGTG
GGCCAAGATCACGCCATTGCCCTCCAGTCTGGGGACAGAG
CAAGACTCCATCTCAAAAAAAAAAAAAAAAAAAGAAAGAA
ATAATTAGACAAATCCTGATTACGGGACATTCTACATGAA
TTCTTAGACTGTTCATAAATGTCAGTGTGAAAGAAAGAAA
GGGGTGGAAAAAGAAAGACTGACACAGACAGAAAAGCAGG
GAGCATTCTGGATTGCAGGAGACTAAAGAATACCGACAGT
TGAATGCAACATATCCCACATTGAATCCAGCATTGGGGGA
GAACAGTTACACAGAACATTTGTGGAACTACTTGGGGGAA
ATTTGAATATGGATTGTATATTAAGTAATTTTATTGCATT
AGTGACTCATTTCTTGGGGTTGATAATGGCCTTGTATGTT
ATGTAGGAGAGTATCCTTCCTGGGAGATTTATGCACAAAT
ATTTAGGGGTGAGGTGTCATAATGCAAATTACTTTCAAGT
GTTTCAATGGAAAAAATTTGTGTGCACGAGAGAGCAAGAG
CAAAAAGGCCAGGCGCGGTGGCTACGCCTGTAATCCCAGC
AAAGGCCGGGCACGGTGGCTCACGCCTGTAATCCCAGCAA
AGGCCGGGCGCGGTGGCTCACGCCTGTAATCCCAGCAAAG
GCCGGGCGCGGTGGCTCACGCCTGTAATCCCAGCACTTTG
GGAGGTCGAGGCGGGTGGATCACCTGAGATCAGGAGTTGA
AGACCAGTCTGGGCAACATGGTGAAACCCTATCTCTACTA
AAAATACAAAAATTAGCTGGGCGCAGTGGCGCGTGCCTAT
AGTCCCAGCAAAAAAAAGAGCAAAAATTTGATTAAAATGT
CAACAACTGGCAAATCTAGGTGAAATATACCATGTGATGT
GCTGGGAATTACTAAAATGAATAAAATATACCTCCATCCC
TCCCTGATTTGTGTGTCCCTTGGGAGGTGACAGGATATTT
TGTCTTCTTGGGCTGAGGAGGTAGCCATCAACCGAATCTT
GTCACCCTGATGTCTCAGCTTTCTTTTTTTTTTTTTTTTT
TTTTTGAGACGGAGTCTCGCTCTGTCGCCCAGGCTGGAGT
GCAGTGGCGCAGTCTCGGCTCACTGCAAGCTCCACCTCCC
GGGTTCACGCCATTCTCCTGCCTCAGCCTCTCCGAGTAGC
TGGGACTACAGGCGCCCGCCACCACGCCCGGCTAATTTTT
TTTTTGTATTTTTAGTAGAGACGGGGTTTCACCGTGGTCT
CGATCTCCTGACCTCGTGATCCGCCCGCCTCGGCCTCCCA
AAGTGCTGGGATTACAAGCATGAGCCACCGCGCCCGGCTC
AGCTTTCTAATGGCATCAGTATTTCTTTGCTGATCCCCAG
CCTTGATTTCCAATGAGCAATCTCTGAATTAGTGACAGTA
GGAATACAGTTTAAATGTTTAATATTTCTTTGGCTTTTAC
TGTACGTGAAACATATGTTAAGTGCTTTTACATGCATTAT
CTCATTTAATCCTCTATTACTTTACCACAGAAGAAACCAA
AAGCCACTTAGCTTGTGGTAGGGCCAAAGCCTATACTTTT
AAACCACCACTGTATTCTCTAATCTTCTTTCCCAGGAGAG
AAAAGATTGCCGTGCAATCCACTGTTCAAATGCAGTGAAA
GCTGAGTGATTAGAAAGCTGCCTTGGTGTTGGTGCTCCTC
AACAATGGTGAGTTCATGACAGCTTAGAGGCCAGGAGTAT
ACATTTCCTCAGAGGCATTCTTCAAGTTCATAAAGGAGGT
AATACAAATTTGTAAAAGTATACATTTTCCTGAATTGGGA
CAAAACCTACTGAACTTTGTTGTTGTTGTTGTTGTTTGTT
TGTTTGTTTTTACACAGGGTCTTACTCTGTTACCCAGGCT
GGAGTGCAGTGGTGGAATCACGGCTCATTGCAGCCTCAAA
CTCCTGGGCTCATGCAATCCTCCCACCTTAGCCTCCTGAG
TAGCTGGGATTACAGGCGCACGCCACCGTGCCTGGCTAAA
TTTTTTTTTTTTTTGTAGAGACAAGGTTTCACGATGTTGC
CTAGGCTAGTCTTGAACTCCGGGGCTCAAGCAATCTGCCT
GCCTCGACCTCCCAGAGTGCTGCATTACAGGTATGAGCTA
CCGCGCCTGGCCCTATTTTCCTTTTTTTTTTTTTGAGACA
GAGTCTCACTCTGTCACCCAGGCTGGAGTGCAGTGGTACA
ATCTCGGCTCACTGCAACCTCTGCCTCCCGGGTTCAAGCA
ATTCTCCTGCCTCAGCCTCTCGAGTAGCTGGGACTACAGG
CGTGTGCCACCATGCCTGGTTAATTTTTTTGTGTGTGTAT
ATTTTTAGAAGAGATGAGGCTTCACTGTGTTGGCCAGGCT
GGTCTCGAACTCCTGACCTCACATGATCCACTCACCTCAG
CCTCCCAAAGTGCTGGGATTATAGGTATGAGCCACTGTGC
CCGGCCTACTTTACTTTTTATCCCATTTTCTGTTTGCCCT
GAGAATACTCTTGTCTCTGATCCTAATGTAACATCATATC
CGTTTTTGTTACATTAGGATTAGAGACAAATTCTGTTTAG
AAATAACTCCAAGAACAGTTTTTCTACTTTATTTTCACAT
TGACAATTAGTCAAATTTGCTTCAGCCTCAAAGAGCATGT
TTATGTAAAACTGGGCACTTGCAGCCAGCTGCACTTTTTT
TTTCTAAATGGGTTAAAAATTAAAAATTATTCACTTCTCA
TTACAAAAGTAAATCACTCTCTCCATTCCCATGTACCAGT
TATTTTCATTTTATGTAAAAATAAAATGCAGGCTGGGTAC
AGTGGCTTGCACCTGTTAATCCTAGCGCTTTGGAAGGCTG
AAGCGGGTGGATCACTTGAGGTCAGGAGTTTGAGAACAGC
CTGGCCAACATGGTGAAACCCCATCTCTATTAAAATACAA
AAATTAGCCAGGCGTGGTGGTATGCGCCTGTAATCCCATC
TACTCAGGAGGCTGAGGCAGGAGAATGGCTTGAATCTGGG
AGATGGAGATTACAGTGAGCTGAGATCATGCTACTGCACT
CCAGCCTGGGCAACAGGGTGAGACTCTGTCTCAAAATAAA
TAAATAAATAAATAAAGACAATAAAAACAAAAAATAAAAT
ACAGCTCAAATATCTTAATTTCTTCTGAATTAGCTCTTAT
GTAAAAAAAAAGTTTCCTCATCACTGGCCTAAAGTCTCCC
CAGTTTCCAGCCTCTCCATCCTCTAACATATATACCCTCC
TAATCCTCAAAAGAGTTCTTTTTCTAAAATTCAAATGTGA
TTCAGGCATTCTTATAATTAAAAATCCCCAGTCCCTAAAA
ATAAAGCCTCAATGTCACCAGCTATTCAACCTCACCTCCT
CTTTTTCCATCTTCATCTCCAATAATATCCCAGCCATGGC
TTTCACAGGCTGATCTCTTCCTGTACCAGCTCATTCTGTT
AATCCACTGAGTGCCTAATAAGCCTGGAAAACCCAGCTCA
AGAGTCGCCTTCTGTTCCCAACTGTCCACAGGGCATAATT
AATCACTCATTTTGTGCTGCTGAATCTTTAACATATGTTT
ACTCTAACACTGAACACAAAATTCCACAATTACTTATCGA
TATAACTGTTGCTCCTGTTCCGCAGGGGCTCTCTTACGGG
CACATTCTGCTAAGTAATCTTTGTTTACCCAGCGTCCAGC
AGGGTCTTTGGCACCTGGTAGATGCTTATCAAACTCTTAC
ACAGCTTAATCGCTGATTTAAAAAGTGAGCCACTGTTTAA
ACTATGGATTATCCAAGGCCAAGGTGTGGCCATCAATTAG
TAATATGCCAAATATCTCACTAGGGTCACCCTCCCCCAGG
CTCACCAGTGATGAGTGGGACACAATCAATTACAGAGATT
GCATTTTATTTTTTATTTTTATATTTATTTATTTATTTAG
AGACAGGTTCTCTCACTCTGTCTCCCAGGCCGGAGTGCAG
TGGTGCAACGTCAGCTCAATGCAACTTTTGCCTCCCAGGC
TTGAGTGATCGTCCCACCTCAGCCTCCCAAGTAGCTGGGA
CTACAGGTGCGTGCCACCATGTCTGGCTAATTTTTGTATA
TTTTGTAGAGATGGGGTTTCGCCATGTTGCCCAGGCTGGT
CTTGAACTCCTGAGCTCAAGCCATCCACCCACCTCAGCCT
CCCAAAATGCTGGGATTACAGGCGTGAGCCACCGCACCCA
GCCAAGAGAGCATTTTAGATCATTCCAAACGCTGCTAGGA
GAATTTTCGTGAGGCTGAAAGTGAAGGGTTTACCAGAGTA
CCTGATGAAGGCAAAGGGGAAGTGCTCTTGAATCCAACTG
CTCAACTTCACCTCGTATAAGTGAAAACAGAGACTGCAGA
ACAAGCTTCGGCACCTCTGGCTGCTCATTAGCATTTACTT
CAGCAGCTTCTTCATCGCCAACAGCATGTGTGACTGCACT
TAATACTTTTTCTTGCATTAAAGGTGCAATATCTCCTGAA
AAAAGTCCTTTAAGAAGTAAAGAAAATGCCTATGTTAGGA
TCAATTCCCATGAAGGTGTAACACATTAAAACGATTACAT
ATAGTTTGATGCCCTGGCTTGCCCAAACTAAAACAGACCT
GAACAGGAAGGTAAATGTGTTTATCATATGAAACCACTAA
AGAAGTTGAGTCTTTCTGATTAAACTCTGCCTGATAACAT
CAGAAATACTTCTAGATGCTAGGAGAGTAGCAGGAATTCA
GATGCCAGAGCTAATGGCTAGTGAAATGTTTTTCCTAATA
AAAAGAAGTAAGACAAACTTCTCAAAAATCACTAATAAAT
AAATGCTTAACAGCTACTGAAATACACCAAATCTTAAACA
CTCTTATAAATTATAACTTCACCCTTCACTGAAATCTCAG
TGTCAGTTTTAATATTCATGTTCAAATTTAAGAGACTATC
TGCCTATGTGCATACCTTTAGCTAGCTTGCCTCAGAAAGG
ATCTTCTTCAGTAATATCGTGTGTATGCACGACTGAAGCC
GTCCTCCCTGTAGAGTGCGCCCAGAGCCCATCGTGTGCAT
GCACCACGACTGAAGCCGTCCTCCCTGTAGGGTGTGCCCA
GAGCCCATCGTGTGCATGCACGACTGAAGCCGTCCTCCCT
GTAGAGTGCTCCCAGAGCCCATCGTGTGTATGCACCACGA
CTGAAGCCGTCCTCCCTGTAGAGTGCGCCCAGAGCCCATC
GTGTGTATGCACCACGACTGAAGCCGTCCTCCCTGTAGAG
TGCGCCCAGAGCCCATCGTGTGTATGCACGACTGAAGCCG
TCCTCCCTGTAGAGTGTGCCCAGAGCCCATCGCATGCATG
CACCACGACTGAAGCCGTCCTCCCCGTAGAGTGTGCCCAG
AGCCCATCGTGTGCATGCACAACTGAAGCCGTCCTCCCTG
TAGAGTTTGCCCAGAGCCCATCGCGTGCATGCACCACGAC
TGAAGCCGTCCTCCCTGTAGAGTGTGCCCAGAGCCCTGCC
TTCTACTGCCCTCTAGTTCATATCTTTGGATTTGAACGTG
AAACCCACTGCCCTGGTCAGACTGGCCCATTCTTCATCTC
CCAAAGTAAAATACTCCCTGCCTTTCTGAGCAATTACAGA
TCCTAACATCTAGAATATTTTCCTCCTGTTTAAGCCTATT
TATGTTCTACTCTAATAAAATCTACATCTTTCCCTATAAA
ATGAGCTTGAAGTCAAGTTACTTTCCTCTGAAGCCAGTAT
ATGGCCTCGTATGATGCTAGGTTGCAGTACAGTAATTGGT
ATAAGATGTCATCTTCTATTTCAGATCAACTCCGGCAGCA
CAGGGGTTAGTCCAGTGAAACCCAGCATGGTGTCTTCAAC
ACTACAATTCCACGTGCTGTGCTTCTTTTAAAAAATCACC
TACAGTGATTACTTGTATTTTAGAGAATTCTCTTCTAGAC
ACTTTGTGTCACTATACATTTTAGCCATTAGAAGTACAAA
GCCCAGTGATGGCCTGCCATTTTTTAGGGTATTTCTAAAA
ACATAGGTGATTCTTCTGCTTTCTAATTCTCTAACCACCA
TAGTAGCAAAACCAAAAGGGTGCCAATGTGGGTAAAGGAG
TTTTCCAGGGAGAACTACAAAGAAACTAAGAGAATTAGTG
TTTTCTTTCCCTTTTCTCCAGCCACACTACTATGCCCAAG
ACATTTAATCTCATACAGACTGTGATAAGGTCAGCTTCCC
AAATTCCATTCTTCTGTTGATGACATTATTCCCCTATAGT
TATGAGGGTATTACTCCAGGCTTCTTTGTAAGAAACAGAT
GAGATTTTGTGATGCTCGTTTTTAGTAAAAGGGAGCTAAA
TAAAACCCTTGAAGACTACTGCCAAAGAAGGATGGACTTT
CAAAGGTAAGGAAAAAGGACAGAATTGATGACTCCCTTTC
CAAAGGAGACCAAAAAAAGTCCTGGATAATCGGTAACCTG
CATCGTGATTATCTCGGTTACTTAGTTAGCATCGATTTGC
AATGGTCAAGTTTCCTGCTTGATCCATTTTATCACTTACT
TTAATACTCAATGTTACCGATATTAAAAAGCAATACATTG
GTAAATAAAATGATGTAACCAGAGAAACGCAACAGAAGGG
GGACTATTATTCATGAAACCTAACAGCAGAAGTTCCAAAA
GCCCACAGAAGTCTAAGGATTCCAAGAGCAGCAGGAGGCT
AATGGGCAATTAGAATGAATATCGTACTTTAATCATTGAG
TGTAGGGAGGGGAAGGAAAATATGATCTAGGCTCAGATGG
GTCACACTAAATCACTGAAGACATTAGCAAAACTTACAAG
ACTCATACTACAAAAGGATTATCTGTCAGATAATCCATGA
GCTTCAGAGATAACTATTACTATACAAAACCATCTTACCT
CGAGATAACATTCCTTGCGGGGACAGAGTAATATAAAATC
AGAGAGCACTGGAAAAGGAGCAAGAGACTTCAGTTGTGCT
ATTATTTTTCCAAGAGACCTTGGATTAGACATTTTACTCA
CTGACCTATAGAGTTTCCCTATCTAAAACGAAGAGATTGG
ATAGAGAAGTTCTCTAGTTCTGACCACCAAAAACATTCAA
AATCTCCAGGGATTTTGCTATGTAAGACATGCAGACCATT
ACTGTGAAGAAGCTTGAGCAACTATTTACGATAGTGGAAG
GTGAGGTTACCCACCTAATACAAGTATCTTCTAGTTCCTT
TCTGGGTATATTTTTGAAACCACTCTTCCTCCCTTGCCTA
GATTGGTGACTATACAAATAGTGGTGTGCTTGCTTTTCAG
GCAAGAAAACTGAATGTCCTTGCAAGAAGCGTGCTGCAAT
ACTCCCTACCAAAGAGCAGGTTCTTGTTTCTAGCTCTGCC
AAGTTCTTAGAATAGAATTCTATCGTGGCTCAAATAATCA
TAGCAATTGTTATACATGTGATGAAATGACCAAGGATGTA
CGTTAGGCACATATAAAATAGGAAAGTAACATTAGCCATA
TTCTGGTTACTTGGAATTTTAAGTCACTTAAAATACGGCA
TTCTTAGTTTCACAACATTAATGGGGCAAACAACTCATAT
TAGAAAACTGTTGCCAAAGATTTGGAAGAATGACATGGAT
ATTAAGGCAGCCCTAAGTTCCCAGCATGCTTCACCTACTT
ATTAGCCGTACTTTTGGCAAGTTAATCTCCTTGATCCTCT
ATGTTTTCCTCTGTAACATGGGGGCTATTGCATCTACCTT
ATAATATTAGTGTGAGGATTAAATGAGACAGTTCATGCAA
AAAGCAGGAGTGCTCCTAAGTCTCAGCCTGAAAAACAGCT
TTATTGTCACTTAAATGAAAAAGGTCACAAGATTGGTAAA
GCACTTCTGAGACAAGTCCAATCTTATTTGAGGACAAACA
TTCAGAGGAAAGGGTAGTTAAAGCTAATAAAGTTTATATG
ACTTATGTCATAGTGAATAATAGGAGTTATAAGAACTAGA
CTGGAGTATTAAATTGCTTAGGTTATTATTAACCAGTACT
GTAGGTTTGAACATCATTGAGCTTTTATATATTTTTTAAC
ACTTTATCATACAATATGTATTCAGATTGGCTTCTTTCAC
TTAGTAACATGAATTAAATTTTCCTCTATGTCTTTTAATG
CTTGACAGTTCATTTCTTTTTAGTATGGGATAATATTCTA
AGAGCTTATTTTTAGTAAAAGCAATAATAAAGAAAATAAA
CAGCATAATCAGGAGTACTTAGACTGATGTGCTGTGAGTT
GACAATTGTGAATTGTGTGTCTTTATAATATACTAAGATT
TTAAAACAATATTAATAAAGCATTCATGATGTAACATGGA
AATTTTAGTATTTTTCCATGTGAATTTCAAAAAATTTTTG
TTATTACATTTGGTGTCACATGAGTCTTACAAAGTTTTGC
TTGAAAAAAATGTCTTGGCCGGGCACAGTGGCTCACACCT
GTAATCCCAGCACTTTGGGAGGCCAAGGCAGGTGGATCAT
GAGGTCAAGAGATTGAGACCATCCTGGCCAACATTGTAAA
ACCCTCTCTCTACTAAAAATACAAAAATCAGCCAGGCATG
GTGGCATATGCATGTAGTCCCAGCTACTCGGGAGGCTGAG
GCAGGAGAATCACTTGAACCCGGGAGGCGAAGATTGCAGT
GAGCCAAGATTGGGCCATTGCACTCCAGCCTGGGGACAGA
GTGAGACTCCATCTCAAAAAAGAAAAAAGAAAAAAGTAAG
TCTCATTCTGTTGCTCAGGCTGGAGTGCAGTGGCACAATC
ATGACTCACTGAAGCCTCAACCTCCCAGGCTCAAGCAACC
CTCCCACCTCAGCGTCCCGAGTAGCTGGAACCACAGGCAC
ACAACACCAAGCCTGGATGATTTTTAAACTTTCTGAGTGG
GCGGTGGGGGTGATGTCTTGCTATGTTGCCCAGGCTTGTC
TTCAACTTCTGGACTCAACTGGTCCTCCCATCTTGGCCTC
CCAAAATGCTGGCAGTACAGGCGCCAGCCACCATGTTTGA
CCTAAAATTCCTTCTAATACACAAAAACTTTTCAAGATAT
AGTTAAGGAGAAAAACCAAATCAAAACATACTGCCCCATG
TAATTCCCTACAAAATCTCACTCAATATAAATGAAGCATT
CTGTTGCCACATATGAATCCATACAGCTAGACAAGAACAA
AAAGTTCTATTTATCGTTGTTATCTGTGAAAGCCAAGTGA
CCTATAGTTAAAAACTACCCATTAAATAACTTGGTGATGC
TATTTTATAAGTATTTAAAGACAGTAACAGGTACATTCAT
AAGACCTAATTTAAGACCTGTCAACCTCATTAAGCTCTAC
AGTGGAGATGACGGTTTACATGAGCCTACTGAGGTTTTCA
GAGATGAGCTTTCTTTTTTTTTTTTGAGACAGAGTCTCGC
TCTTGTTGCCCAGGCTGGAGTGCAATGGCATGATCTTGGC
TCACCGCAACCTTCACCTCCCGGGTTCAAGCTATTCTCCT
GCCTCAGCCTCCCGAGTAGCTGGGATTACAGGTATGTGCC
ACCATGCCAGGCTAATTTTTATTTTTAGTAGAGATGGGGT
TTCTCCATGTTGGTCAGGCTGGTCTTGAACTCCTGACCTC
AGGTGATTCGCCTGCCTCGGCCTCCCAAAGTGCTGGGATT
ACAGGTGTGAGCCACCGTGCCCGGCCCAGAGATGGGGTTT
CATTATGTTACCCAGGCTGGGTTTGAACTCATGGGCTCAA
AGGATCCTCCTGCCTCAGCCTCCCGAGTAGCTGTGAAGAG
GTTTTATTTCTTTTTAAAAATTATTTGTAATAACCATGGG
CCAAAGACTGGGGAAATTACTTGGATTGAGAAATTTTATT
CAATTGCTCACATCGCCTGAATTCTGTGTCAGTTCTAACA
TATAACTGCTCCACTTAGCTTAGAATCTATCTCTGATCGT
GGTCAAGAGGCATTTTGTGAAACAATATAGTAGTATCCTC
TAATGACTTCTACCTTAAAACACTAGGAATGTACCCTGAC
ATTCATGTTCCTTTTAATAATCTAGCATTGATCTGCCATC
TGTTAATATAATTAAGGGATATAACCATTTCTCTGCATGA
TTGGGAAAATGATGTGACTGGATGTTTAAGGGCAAAATCT
CACAGCCGGTACTCTAGTTAGTAAGTAATTAAGAGAATAA
AAAATTATTGCAGTCAGCCTGGCATGGTGGCTCACACCTG
TAATCCCAGCACTTTGGGAGGCCGAGGCAGGCGAATCACC
TGAGGTCAGGAGTTCAAGACCAGCCTGACCAACATGGAGA
AACCCCATCTCTACTAAAAATAAAAATTAGCTGGGTGTGG
TGGCGCATGCCTATAATCCCAGCTACTCAGGAGGCTGAGG
CAGGAGAATCACTTGAACCCAGGAAGTGGAGGTTGAAGAG
AGCGAGACTCTGTCTCCAAAAAAAAAAAAAAAATTATTGC
AGTCAAAATGGGGACTGGAAAGATGTCACACAAAAACACC
AAGGCCTAGGTAAAGAGTGGCGATTATTATATTTATGATG
ATACAGGTTAAGCATCTCTGATCTGTAAATCTGAAATCTG
ACATGCTCCAAAACCTGAAACTTTTTTAGTGCTGACAAGA
TGCCACATGGAGAAAATTCTATACCTAACTTCATGTGAGA
GGTTACAGTCAAAGTTTTATTTCATGTATAAAATTATTTT
AAAATATTGCATAAAATGACCTTCAGTCTCTATATACAGG
GTGGGTATATGAAACACAAAAAAGTTGTGTTTAGACTTGG
GTCCCATCTTCAAGATATCTCATTATATATATGCAAATAT
TCCATAATAAAAAAAAATCTGAAATCTGAAACACTTCCAA
TCTCAAGCATTTTGGATAAGGGATGTTCAACTTGTAGTGT
TACTGATGACATAAACTAAGCTGATGGGCATTTTTGAGGA
TAGGGAAGGGTTATTTAAAGGCCTCATGCAGGCCAAGTGC
GGTGGCTCATGTCTGTAAGCCCAGCACTTTGGGAGGCCAA
GGCGGGTGGATCACCTGAGGTCAGGAGTTTGAGACCAGCC
TGGCCAACATGGTGAAACCTTGCTGTACTAAAAATACAAG
AAATTAGCCAGGCACGGTGGTGTGCACCTGTAGTTCCAGC
TACTCGGGAGGCTGAGGCAGGAGAATCGCTCAAACCTGGG
AGGCGGAGGTCGCAGGGAGCCGAGATCAGGCCACTGCACT
CCAGCCTGGGAGACAAAGCTAGACTCAGCAGAGGGAGAGG
GGGAGTGGGGAGAGAGGGAGAGAAGAGGGGGAGATGGGAG
AGGGAGAGATGGAGAGGGAGAGGGGTAGATGGGGGGGAGA
GGGGGAGGGGGGGAGAGGAAGAGGAGGAGAGGGGGAGAGG
AGGAGAGGGGGAGGGGGGAGAGGGAGAAGGGGAGAGGGGG
AGAGGAGGAGAGGGGGAGAGGGGGAGAGGAGGAGAGGGGG
AGAGGAGGGAGGGGAGAGGGGAGGGGAGGGGAGAGGGGAG
GGGAGGGGAGGGAGAGGAGGAGGGAGGAGGAGGGGAGGGG
AGGAGGGAGAGGGGAGGGAGGAGGGGAGGAGAGGGGAGGA
GAGAGGGGAGAGGGGGAGAGGGAGAGGGAGAGGAGGAGAG
GGGAGGGGAGGGAGGGGAGAGGGGAGGGGAGGGGAGAGGA
GGAGAGGGGAGGGGAGAGGGGAGGAGGAGAGGGGGAGAGG
AGGAGAGGGAGAGAGGAGGGGGAGAGGGGAGGGGAGAGGG
AGAGGAGAGAGGGGAGAGGGAGAGGAGAGGGGGAGAGGGA
GAGGGAGAGAGGGGAGAGGGAGAGGGAGAGGAGAGAGAGA
GGGGAGGGGAGGGGAGGGGAGAGGAGAGAGGGGAGAGGGG
GAGAGAGGAGAGGGGAGGGGAGGGGAGGAGGGGAGAGGAG
GAGAGGGGAGGGGAGAGGGAGAGAGGAGGAGAGGGGAGGG
GAGAGGGAGAGGGGAGGGAGGGAGGAGGGGAGAGGAGGAG
AGGGGAGGGGAGAGGGAGAGGAGGGGAGGGGAGAGGAGGA
CAGGGGGAGAGGGAGAGGAGGAGAGGGAGAGAGGGAGAGG
GGAGGGGAGAGGAGGAGAGAGGGGAGGGGAGAGAGGGGAG
AGGGGAGGGAGGGGGAGAGGGAGGGACGGGGAGAGGGAGA
GGGAGGGACGGGGAGAGGGACGGGGAGAGGGAGAGGGAGG
GACGGGGAGAGGGAGAGGGAGGGACGGGGAGAGGGAGAGG
GAGGGACGGGGAGAGGAGAAGGGAAGAGGGAGAGAGGGGA
GGGGAAGAGGGAGAGAGGGGAGGGGAAGAGGGAGAGAGGG
GAGGGGAAGAGGGAGAGAGGGGAGGGGAGAGGAGAGGGGG
AGGGGAGAGAGGAGAGAGGGGAGGGGAGGAGAGAGAGGGG
AGAGAGGAGAGAGGGAGAGGAGAGAGGGAGAGGGGAGGGG
AGGGGAGAGGGGAGGGGAGAGGAGGGGAGAGGAGAGAGGG
AGAGGGAGAGAGGAGGAGGAGAGGGGAGAGGAGGGGAGAG
AGGGAGGGGAGAGGGGAGGGGAGGGGGAGAGGGAGAGAGG
AGAGGGGAGGAGAGAGGGAGAGGGGAGGGGAGAGAGAGAG
GGGAGAGGGAGAGGGAGAGGAGGAGAGGAGAGAGGGGAGA
GAGGGAGAGGAGGAGAGGAGAGGGGAGAGGAGAGAGAGGG
GAGGGGAGAGGGAGAGGGAGAGGGGAGAGAGGGGAGGGGG
AGAGGAGGGAGAGGGAGAGGGAGAGGAGAGGGGAGAGGGA
GGGGAGAGGGGAGGGGAGAGGGAGAGGGAGAGAGGGAGGG
GAGAGGAGGGAGGAGGGAGGAGAGGAGGGGAGAGGGAGAG
GGAGGAGAGGGGAGGGGAGAGAGGAGAGGGGAGAGAGGAG
GAGGAGGGGAGGGGAGAGGAGGGAGGAGGAGAGGGGAGGG
GAGGGGAGAGGGAGAGGAGGAGGGGAGAGGGAGAGAGAGG
GAGGGGAGAGGGAGAGAGGAGGGAGAGGGAGAGGGAGAGG
GGAGGGGAGGGGGAGAGGGAGAGAGGGGGGAGGGGAGAGA
GGAGAGGAGGGGAGGGAGAGGGAGGGGAGAGGGGAGAGAG
GGAGGGGAGGGGGAGAGGAGGAGGGGAGAGGGGAGAGGGA
GGAGAGGGAGAGAGGGGGAGGGGGAGAGGAGGAGGAGAGA
GGGAGAGGAGGAGAGGGGAGGGGAGAGGGAGAGAGAGGGG
GGGAGGGGAGAGGGGAGAGGGAGAGGAGAGGAGGAGAGAG
GAGGGAGGGAGGGGAGGGGAGAGAGAGGGGAGAGGAGGAG
AGGGAGAGAGGGGAGGAGAGAGGGGAGAGGGAGAGGGGAG
GGGAGAGAGGAGAGGGGAGAGGGAGAGAGAGGGGGAGAGG
GGAGAGGGAGAGGGAGAGGGAGAGAGGAGGGGAGAGGGGA
GAGAGGGAGAGGAGGAGAGGGGAGGAGGAGAGGGGAGAGA
GGAGGAGAGGGGAGAGGGGAGGGAGAGGGAGAGGGGGAGA
GGGAGGAGAGAGAGAGAGAGGGGGAGAGGGAGAGAGGGGG
AGAGGGAGAGAGGGGACGGGGGGAGAGGGGGAGAGGCGGG
GAGAGGGGGAGAGGGGGAGAGGGAGAGAGGGGACGGGGGG
AGAGGGGGAGAGGGGGAGAGGGGAGGGGAGGGAGAGGAGG
GGAGGAGGGGAGGGGGGAGAGGAGAAGAGGCGGAGATGGG
AGAGAGGAAGAGGAGGAGAGGGAGAGAGGGAGAGGGGGAG
AGAGGGAGGGGGAGAGCGGGAGGGGGAGGGGGAGACGGGA
GAGAGGTAGAGGGGGAGAGGAGAAGAGGGGAGACAGGAGA
GAGGAAGAGGAGGAGAGGGAGAGAGGGAGAGGGGGAAGGG
GAGAGGGAGAGGGAGACAGGGAGAGAGGGGAGGAGAGAGG
GAGAGGAGGAGGGAGAGGGGGAGGGGAGGGGAGAGGGGAG
GGGAGGAGAGAGGAGAGAGGGGAGAGGGGAGGGGGAGAGG
GAGGAGGAGAGGAGGGGAGAGGGGAGAGAGAGGGAGGGGA
GAGGGGAGGGGAGGGGAGGAGAGGGGAGAGGGAGGAGAGG
AGAGAGGGGAGAGAGGGAGGGAGAGAGAGGAGGAGAGGGA
GAGAGGGAGAGGGGGAAGGGGAGAGGGAGAGGGAGACAGA
AAGAAAGAATAAAAAAAAGGCCTCATATGATTCAAATACT
GTATACTACTATTCAGAGTACAAGTACCCTATCATTCAAA
ACTACATTCGCTGCTTTTATACAAACACTTTCTTTGATCC
AAGTGTTAAAGCTTCCTTTCACTGCAATGAAACTAGATCA
AATTAAAAATCTGACAGAAGGTTATGCCATTCTTCAGAGA
CAATTACGGAAACAAACCCAAATCCACCATTTCCCTTAAG
AGTGAACCATCCACCTTTTCTCTGATCGTGTTTCGTCTTG
CTGAGGCTGGCAGGCAGGAATTATAGCCACCGACACACCC
TGAGGAAAGGAATGTGCAATAACTGTTCTGTGGCAAATTG
TGGAAAGTCATGTATTGCTTTAAGCACACTTTTAAAGTTC
AGCCAAAGTGAGATATTATAGTTTAACCATTAGACACAAA
GTCTGAAGTCAGACTACCTGGGATGAAGTCCTGAGATGTA
CTTTATCTCAGTGATATACTTTTTAGCAATGACATTGGGC
ATGTTACTTAATCTCTCTGTGCTTCAGATCCCTCATTTAT
AAATTGGAGCTAACTGTATTATGCTTGATAAGATTGTGGT
AAGGAGTAAATGAGATAATCCACATAAAGCATGTACCACA
GTGGCTGGCATATAGTAAATAATAAATGCTCGAGAACTAT
GTTTTAAAACTCAGCAATTAGTTAAGCTTTGTATGTCCCT
AACACTGAGTTTGGAGTGTTACATATATATATATTTTTTG
AGACAGGGTCTCACTCTGTCACCCAGGCTGGAGTGCAGTG
GTGCAATCATGGCTCACTGCAGCCTTGACCTCCCCAGTTC
AAGTGATCCTCCCACTGCAGTCTCTGAAGTAGCTGGGACA
ACAAGTGCACACTCCCTGGCTAATTTTTCTATGTATTTTT
TGTAGAGATGGGGTTTCGCCATGTTGCTCAGACTGGTCAC
AAATTCCTGGGCTTAAGCAATCTGCCCGCCTTGGCCTCCC
AAAGTGCTAGGATTATTGGCTCGAACCACTGCACCTGACC
TGTTATGGTTTTGGGGGGCTAATTTTTTAAAAAACATAAC
ACAAAATTTAACATTTTAATCATTTTAAGGCATACAATTC
AATGGTATTAAACACGTCCACGGCTGACCACGGTGGCTCA
CGCCTGTAATCCCAGCACTTTGGGAGGCTGAGGTGGGTGG
ATCACCTGAGGTCAGGAGTTCGAGACCAGCCTGCCCAACA
TGGCGAAACTCCGTCTCTACTAAAAGTACAAAAAATTAGC
TGGGCATGGTGGCACGCACCTGTAATCCCAGCTACTTGGG
AGGCTGAGGCAGAAGAGTTGCTTGAACCTGGGAGGCAGAG
GTTGCAGTGAGCCAAGATTGTGCCACTGCACTCTAGTCTG
GGCAACAAGAGCAAAACTCTGTCTCAAAAAAAAAAAAATA
CATTCACAATGTTGTTCAATCATCACCACTATCCATTTCC
AAAACTTTTCATCATCCCAAAGAGAAACTCAGTGCTCATA
AAACACTAATTCTTCATTCCCCTTCTTTCCAGCTCTGGAA
ACCTCTATTCTACTTTCTGTCTCTATGAATTTGCCTATTC
TACATACCTTACATAAGTGGAATCATAAAATATTTGTCCT
TTTGTGTCTGGTTTCTTTTACTTAGCATAGTGTCCTCAAG
GTTTGTCTGTGCTGCAGCATCCATCCATCCATACGTAGTG
TGTATCAGATTAGCATTCCTTTTTAAATCTGAACATTTCA
TATGTATATACTACATCTTGTTTATCCATTCATCAGTTGA
TGGACATCTGGATTGTTTCTACCTTTTTGCTACTGTGAAT
AATGCTGCTATGAACCTTAGTGTACAAGTATCTGCTCGGG
TCCTTGCTTTCCATTCTTTTGGGTATATACCTAGAAGTTA
GTGGCTGGATTAAATGGTAATTCTATGTTTAACTGTTTTC
CTAAAGCTCTATTATTTTAACTCTATCTCAACCAGTGTCT
TGAGACTTCAATATCTGTGCTGTTTTTTTCCATCTTTAAA
ACAGAGATAATATTACTTCCCAGAGATTAATTGGTTTGAG
TTTCTAAATCAATGACATCTTTATCTAAAATATGCTTTTG
TATAAAAATATGAAATAGTAGTACTCTTTCAGAACAGTTC
GATCTAATTCCATCCCTCTGGGCACAGTTCTTGCTACTGG
AAGCCCTAAAATGAAAAAGCCTTGAGTGTCATAAGCAAAA
TGGCAGAACAGGCAGCTTCGAACTCAGGCCTTCACAGAAA
TATTTAAAAAAAACCAACAACATCCAGAACTGTAAGAAGT
AACTTTCTTAGAACTCTGGAAAACAAAGCTATGCCTGAAA
AAAACAGTGACCACCGAATCAAGAGAAAGGCAATGTCAAA
AGAGTAGCAAAGCTTTGGGTGTTTTTACTTGCCCTTGCCT
TACCCCTTTCCCCAGCTCAACAGCAGCCCTCATTCCCAGT
GTGGCACCCCAGTACTTGCTTTTGAAGGGAGCAGAGCAGA
TCTTACTTGCAAATCACTGTGTTTGTTCTAATCTGTCTGG
GGCTACCCAAAGACTGAAACAAGGCACTTGCCTCTCTGTT
GCAAAACTCAGAACACGTTCAGAGCAGAAAGCAGCAGGTG
TTGCTGGAAAATATTGTCAGGTGATCAAAAATCCACAGCC
AAGCGGGTGAGGGGGTGCAAAAAAATTATGGTTGAGACAT
AAACTAGACAATCTAAAGCCAGGGGGAAAAGTCAGGAAGA
TTGCTTCCTTGGGAAATCAGAGCATTCAAAAATGTTCGTG
TATACTGTAGAAATCAGAAAGCTACACGCGACAGCTCAGG
ACACAACGCACGCTTAGAAAGGGCCAGAGAAGACCCATAA
ACTTAGTGCAAGCAGAAGTGAAGGCTGGGGCAGAATTATA
AATGACCTGGCTGAGTGTTAAAGGAGTACCTGAGCACAAG
CCAATCTGCAAGACTGGAAAAGAAACACAAGCTAAGGCTT
CAGCAATCAAGAACGGCCAACCCTGAGCAAAGGTGAGACC
CTGATTTCCAGAGTTACCACATCACAATACACCAATGTCC
GGTTTTCAATACAAAGAAATCACCAAGCATATCAAAAAGC
ACAGTACAGTGTGGACCATTCTGGGGAAAGAAATAAATAG
AAAACATCCTGGAAGAAGCCTAGACATTGAATTTCCTGGG
CACAGAATTTAAATCAACTGTCTTAAACCATAGATGAAGA
ACTAAAGGAAATCAGGGAGACAATGTAGGAAAAAATGAGA
GTATCAATAAAAAGACAGAAAATGTAAAAAAGAACGGGGA
GTTTTTTCTTTTTTTTTTGAGATGGAGTCTCGCTCCATCG
CCCAGGCTGGAATGCAGTGGCACGATCTCAGCTCACTGCA
ACCTCCGCCTCCCAGGTTCAAGCAATTCTTTGCCTCAGCC
TCCCAAATAGCTGGGATTACAGGTGCTCGCTACCATGCCT
GGCTAATTTTTTGTATTTTTAGTAGAGATGGGGTTTCACC
ATCTTGACCAGGCCAGTCTTGAACTGCAGACCTCATGATC
CACCTGCCTTGGCCTCCCAAAGTGCTGGGATTACAGGCCT
GAGCCACTGCGCCCGGCTGGGAGTTATTGTTTAATGGCAC
AGAGATTCTGTTTGGGGAGATAAAAGTTTTAGAAATAGAT
ATAAATGATGGTTGCACAACATTATGAATGTAATTAATGC
CACTGAACTGTAGAGTGAAATGGTTAAAATGGCACATTTA
TGTACAGAAAAAAATGTCTTCAGTTCTGTGATTTAATGAG
TCTTTGAGTCATTGCATAACTGAATTCCTCAAACCGCCTT
ACCCATTAATGCTGATGAATATCTTGGGCATAATTTTGGA
AGGCAGATCAGAAATAAATTTTAACACACAGTTGATGTGG
TTCCTGTGCAAGAATCTCTCTGCTCTGCTCCCTTTTTCTG
ACATGTTTCATCCTCTAAGGTTCGGATCAATGCCATGAAA
ATGGAAAGGAGAGTGAAGGACAATGCTCACCTTTTTTTTT
TTTTTTTTTTTTTTGAGACAGAGTTTCGTTCTTGTTGCCC
AGGCTGGAGTGCAACGGCATGATCTTGGCTCACTGCAGCC
TCCGCCTCCCAGGTTCAAGCGATTCTCCTGCTTCAGCCTC
CCAAGTAGCTGGGATTACAGGCGCCCACCACCATGCCCAT
ATAATTTTTTGTAGTTTTAGTAGAGACTCGGTTTTGCCAT
GTTGGCCAGGCTGGTCTCAAACTCCTGGCCTCAGGTGATC
CGCCTGCCTCAGCCTCTCAAAGTGCTGGCATTAAAGTTGT
GAGCCACAGTGCCTGGCCAGTGCTCACCTTTTAAATACCT
CCAGTCGTTGGCTAACCATACTGAAGCAGCAAACAGGAAA
CATCCCTTCCTTTTCCTCAACACTAGACACGGGTGTTATG
ACTGAAATAAATCTGGAAATTAGTCAACTTCCTTCTGACC
TGACCTCGGGCCAAAAGAATGTATTATGTAATTATGACAT
AATTACCACGTGCTCCATGTGCCACGTTCCCTCCCATACC
CCCGGGCTGCATCCTCTGCCTTCAGAGGGAGTGATGCAGG
GCTTCGGTTAAGAGCTTAAGGCTGCAGTCCAGCGCCCTGG
TAACCTAAAGTAAGCAACCTGACTCGCTCAACCCGTCTTC
TTGTAAACTAATGGCAAAAGATTAAATAAGGTGACATACA
AAGTACAGCCAGAATTTACTAGGTACACAACGTGGCAACA
CTATTCTTGCACTTGAGTGTTGACTAAATGGTTTTAATGT
CAATAAAGAGATGGGAAGACAGAACAGCCACTGGACTTGA
TTTCAGGTGGCAGTCTTAAAATGAACTTCATGAAACTCCA
GTAGAATTTGACAAATGCATGCGAACAAGAGCTCCCTTAG
GCTGCTAACGCCCAAGGCTCCCCATCCCTTGGTGCTTAGG
TTGTAAAAGCAGGTAACCCATGGGCTTAAATCCTGTTTAT
CATGCAGCATTTACAGTGATTCCCTCAAGTTCCACCACTT
TCTAGAGCTTGCTTCAGGCTTTCTAATCAAGGCACAATTA
GTACACATAAATATTTCTGGGATTTAGAATCTAAATTATG
TAGAACATGTCAATTAGCACCAATGTTTGGATTCTCTATT
TTTCCTCTCAGAAGTTTGATTAGACATTTTACACTTTAAC
GTGTTTTATTAAAAACTAAAACTATGTAAGACATTTGCCC
AAGCATGCAATTTGTTATGCTAATGCTTAAACCTCTTCTT
TTTTTAAAAAAAGTTAAAGACAGGGTCTCTGTTGCCCAGG
CTACAGTACAGTGGCAGGATCACACAAACTCGAACTCATG
GGGTCTAGTGATTATCCTCCTACCTCAGCCTCTTGAGTAA
ATGGGACGTCAGGCACATGCCACCATGCCCAGCTAATTTA
AATTATTTATTTATTTATTTATTTATTTTATTTTATTTTA
TTTTTTTTTTGTAGAGATAGGTTCTCTATGTTTTCCAGGC
TGGTTTTCCAGGCTGGTTTTTGTTTTGTTTTCTTCTGTTT
TGTTGTTGTTTTGTTTTTTGGACGGAGCCTTGCTCTGCTG
CCGGGCTGGAGTGCAGAGGCGCAATCTCGGCTCACTACAA
TGTTCACCTCCCCGGTTCAAGGGATTCTCCTGCCTCAGCC
TCCTGAGTAGCTGGGACTACAGGCACATGACACCATGCCC
AGCTAATTTTTGTATTTTCAGTAGAGATGGGGTTTCACCA
TGTTGGCCAGGATGGTCTCGATCTCTTGGCCTCGTGATCC
GCCCACCTGTCTCCCAAAGTGCTGGGATTGTAAGCGTTGA
AAGATTCTCCCGGGGGCCTGAAAGCTTGGGGGGATGAATA
ACTTCTCCCTTCTCAGGCCCAGTCCCAAGGCACACTCGCG
CCAGCAGCGTGTGTCAGCGAGGTAGCAGAAGCAGGAAGAG
GGCTGGCCCGAGGACAGATACCCCTGAGGATCGAGAGAGA
GGCCATCCGGGTACCACGTAGCAGTTATATCAGACAGGGA
CACTTCCTGTTTACAGGAGATTGTAAAACCCCTGCCCCGT
CCTCACGTGGCGCTGACGCCATCTTAGGCCTCAGCCCGTC
TGCAGCCAGGCGCTCACTAAAACAGCGCGATGCTCCACAC
TGCCTTGTGCTGTCTGTTGGCGCACTCCCGGGGTTAACTC
CCCCGAAAATCACCCGTGGTACTTCCATCCCTTTATACAA
AAACCATAAGCAGACGTATCCCCTCCCTAGCCAGGAAAAA
ACCGGTTTGTAGATCTAGGAGAGGGCATCGCGCTTTCCAC
GAATGTGTCCAATTGCTGGGTAAGTAGGGGAGCCCGCAGG
AGTGAACGTGGCCGTGGTATGGGATAGACATTCCCCCTTA
ATTACTAGCATTTCAAAACCCCAGCCTCACTTTGAATTCT
CAGGAACGCCCATAGTCCTGGACACTTACCAACCCAGTAA
GAGGGAGGGCGTGCAATCCCGCAAGTGGACTGATAAAACC
TATCGCGCCGTAGGTGAAAGCCCTTGTCACCAAACCCTAA
CAGTCAACGCCTCCACAGCCGAGTCGTGGCCAAGGTTGCC
CCCCGGAGCCTGGTCTCCTTCTAACTTAAGCTACCTCAAT
TGCGTCTTGTCAAAAAAGGCCTGGAACTGTACAAACACCA
CTAACCCTTCTGCCGCGTACCCTCATCTAAGTGCACTATG
CGACAGTCCTAGGAACACCAGCTGACAATGGGCTGCCCCG
ATGGACTCCTTTGGATGTGTGGAACCCAGGCTTACTCACG
GCTGCCTTATCACTGGCAAGGTACTTGCTTCCTAGGCACA
ATTAAACCTGGATTCATTTTACTTCCAAAGCAGGCCGGCA
ACACCCTCGGAGTCCCTGCGTATGATAACCAGAGAAAAAC
AGTCCTTAAAGGCAGGAGGAAGCCAAAGACGGCGAGAGGA
CGAGTGGCCTCCGCAACGGATCATCGAATATTACGGTCCT
GCCACCTGGGCTGAGGATGGTTCACGGGGTTATCGCACTC
CCACATATATGCTAAATAGAATATTAGACTACAGGCTGCT
CTAGAGATAATCACTAACCAAACCGCCTCAGCCCTGGAAA
TGCTCGCGCAACAACAAAACCAAATGCGCGCGGCAATTTA
TCAAAACACGCTGGCACTAGACTACTTATTAGCAGAAGGG
GGTGCGGTCTGTGCTAAGTTTAGTATCTCCAATTGCTGTC
TTAACATAGACGATAACGGAAAAGCGGTTCTAGAAATCGC
TTCAAACAACAGAAAAGTAGCCCATGTACCAGTCCAAACC
TGGAAGGGATGGGACCCGACAAACCTTCTAGGAGGGTGGT
TCTCTAATTTAGGAGGATTTAGGAGGATTTAAAACGCTGG
TAGGGACAGTAATCTTCATCATTGGGGTCCTCCTGTTGCT
CTCCTTTGTTATCCCACTGATAATAAGAGCCATTAAAACT
CTTGTTGAAGCTACAGTTAACCGTCAGACAATCCAGACGA
TGCCCCTGCTACAACGACACCATGGATACCAACCCATCTC
TCAAGAATACCCCCAAAATTAAGTTTTTTCTTTTTTTCGA
GGTGCCCACGCCACCCCCTATGTCACGCCTGAAGCAGTTA
TTGAGACAGTCGCCCCTTTTCCCTTTTTCTATAACCAAAT
AGACAGGAATGAAAGATTCTCCCCGGGGCCTGAAAGCTTG
GGGGGATGAAGAACTCCTCCCTTCTCAGGCCCAGCCCCGA
GGCGCGAGGCCACTTGCACCAGCAGTGTGCGTCAGCGAGA
AGCAGAGACAGGAAGAGGGCTGGCCGGAAGACACGTACCC
GAGGATGGAGAGAGAGGCCATCCGGGTACCATGTAGCGGT
GACATCAGACGGGGACACTTCCTGTTTACAGAAGGCTACA
AAACCCCTGCCCCGTCCTCACGTGGCGCTGACGCCATTTT
AGGCCTCAGCCCGTCTGCACCCAGGCGCTCATTGAAACAG
CGTGTTGCTCCACACTGCCTCGTGCTGTCTGTCGGCGCAC
TCCCGGGGTTCGAACTGATGTTAGAGCCTTGCAGGCATGA
GCCACCGCGCCCGGCCCAGGCTGTTCTTTAACTCATGGAC
TCAAGCGACTCCCTTGCTTTGGCCTCCCAAAATGCTGGGA
TTATAGGTGTGAGTCACCATGCCTAGCCAAATTCTTAAAA
CTACTTATCCAGGTCCACAAACAACTCAAGCACCATATTT
TGGATTTTTCCAAATCCAATTAAATTCATTGTTTATCCAT
TGGAAGTACACTGACTTTGCTAATATGAAAATGGCTAAAT
TTTACCATATTTTCCCTGTTCATTCCAAGCACATTGAATT
CATCAACTATCAAATATAAAATATTCTTTGGTTCTCTGTA
ATAAAAAAAATTCTCAAAATTTACATGACCTTGTAAGAAA
GTATATGATTTTCTTGTATGTCTGAAAATAAACATATTTT
GTTTCTCTAACAAATATAAAGGCATGTATTTAAATTCAAA
ACAAAAATAATGGTGCATGTGCGGTGGCTCACGCCTGTAA
TCCCAGCACTTTGGGAGGCTGAGGCAGGCGAATCATGAGG
TCAGGAGTCTGAGACCAGCCTGGCCAATATGGTAAAACTC
TATCTCTACTAAAAATCCAAAAATTAGCCAGGCATGGTGG
TGCGTGCCTGTAATCCCAGCTACTTGGGAGGCTGAGGCAA
GAGAATCGCTTGAACCCAGGAGGCAGAGGTTGCAGTAAGC
GGAGATCGCACCATTGCACTCCAGCATGGGCAATACAGCA
AGAGTCCAACTCAAAATAATAATAATAAATATAAATATTA
TATATATATATATTTGTGGGAGAAGGGGGAGAGCCTAATA
GCCAAAGCAAACCAAATAGTGAAATTTTCCTTAAAAGCCC
CCCTTCTTTAATATTCCATAATTCTCTAAAAGCTACTGAC
ATCAGAGATTCTCTTTGCAATTAATGAAACCATTTAAGAA
TGGAAGCATTAGAAGCCCGGGGTCAACTCTGAACTTTCAA
TAGGTCAAAAGAAAGGCACAGAGAAACACATTTAATGGCA
TTTTATTATAGTTTACAGAAAGTTGTTACATCAATTTACA
TTACACTAGTAATTTTTAAATTCTGTGGAGACAAATAACT
ATACTGTTTCTTCATATCACCAAACCAACTACCACCAAGC
CCTTTTTTTTGAGATGGAGTCTTGTGTCTTCGCCCAGGCT
GGAGTGCAATGGCGCGATCTCAGCTCACTGCAACCTCTGC
CTCCCGGGTTCAAGCAATTCTCCTGCCTCAGCCTCTCCAG
TAGCCGGGCGGGGTGGCTCATGCCTATAATGGTACAGGCA
CGTGCCACCACCCCTGGCTAGTTTTTGTAATTTTAGTAGA
GATGGGGTTTCACCATGTTGGCCAGGCTGGTCTCAAACTC
CTGACCTCAGGTGATCCACCCGCCTAGGCCTCCCAAAGTG
CTGGGATTACAGTGTGAGCCATCACATCCAGCCTTTTTTT
AACAGCTTTACTGAGATATAATTCTCATAACACGTAATTC
AAAGGCTTTACTTCAGTATACTGTGTTGTACAACCATCAC
CATGTTACATTTTGGAACGTTTATGACCCCAAAGAGAAAT
CCCACATCCTTTAGCTGACGCCCCACCCCCTACTGCCTCC
CTAGCTCTATGCAGCCAACTCATCTACTTTCTGTCCATAT
AGATTCGCCTATTCTGGACATTTCACACATATGGCTTCTT
TCACTTAGCACCTTTTCAAGATCCATCCATGTTACAGCAT
GTATTAGGATTTTATTTATTTTCCTTGCCAAATAGTACTC
TATTGCATGCATATAACCTCTACCTGCTTTTCATTTGTGT
GACTACATTTTCAACTGTTCACTTGTGTGCCTTTTACTAA
CTAAGAGGCAGGTGCATATAACTTTGTTTAAAAAAACAAC
AAAAAACTCTTAATCAATTGTAGTTCTGACCCTATCAGTG
ATGCCTAGAAACCATTATTTTAAACAAATGAAGATAAAAC
AGTCACTCTTTGTAGAGATCGTGATCCAGTAAAAACAAAA
GGAGTAAACAGAAAAGCAAAAGGTGACTATTTAGAAAACT
ATTAAATATTGGAAAGTTTGACTTTCACAGTAAAGAACTG
AGAAGCCAAGAGTCCCTAAACTCCCACTTAAGTGTATGTT
TCCATTAAGCTTCCACTAATCTGAGTCCTATAAAATCAAT
AATAAAATACCATATTTTAAAATATAGCTTATATTCTTAT
ATCTAAAAACTTTTAAAAAGTCTTCATTCATCTAGGTTAA
TATGTATGTAACTGCATAAATACTCCCATGCATCTGGAGG
TAAATCTCTTAATTTCTTAGTTTTGATTTCTTAATTTTTC
TTCACATAAAATATCACATTACTTAAAAAATACCTAACTC
ATTACTGAGACTTGGAGAATGCTGTTTTTTTGGACAGAAT
TTGAAATGTTTGATTGATTGTAATTCTTTTCTTTTTCACC
TTCTCTCTGCATAGATATTGCATTTTAACAGCATGACTGA
AATAATAAAAAAAAAAAAAAAAAACTAGACAAAAAGAAAA
CTATCTAACTGGGCTGTCTGTACCATCATATATCCTGGGT
TCCACCTGCAATCTCAGGAAAGGTGTTCAGAGGGAAAAAA
GGAATTGTGGATAGAATTGCCATTACATTCTCACGGGGCC
CTTGCCACAATCTGAGGCACCGACTTTCTCCTGGCATCCT
TTAAGATGGGCCCCCGTGATCCCTGCCTCTTGGTATTCGT
GCCCTTGTACAACCCCCTCCCATAAGTACAAGTTGGACCC
AGTAACCTGCTTGTAATGAAAGGAATATGCAGAAGTGATG
GAATATCACTTCCAAAATTAGGTCATTAAAAAAGTATGAC
TTCCAGGTTGAGTGCTCTCTCTCTTTGACTGCTAGCCCTG
GACGAAGCCAGCTGTCATGGTGTAAGGCAGCCCTGTGGAG
TGGGCCACGTGGCAAGGGTCTGAGGCCTGCCAAGAACCAT
GTGACCTTGGAAGCAGATTATCCAACCTCTATCAAACCTT
GAGATGACTATAGCCCTGGCCAACCCTTGACTGCAACCTC
ATAAGAGACTTAAGTCAGAAGCGCCAAGCTAAGCCGCACA
CAGATTCTGACCCACAAAAACCATGAGATGATACGTTTGC
TGTTTTCAGCTAAGTTTTGTTACGCTGCAAGAGATAGCTA
ATACGCAGACCATGCACAATTCTTCAATTTTCTGCTTTTT
TATTATATTCTGTTGTTCCCTTCTCTGATGTTTGTACTTT
CAATTGTAACAAACACCTTTCCCAACACTCCTGGAAATGG
TGCAGTCTGTTGGAAAGAGCTAGATAACAGCAAGGAATGC
ATTTCTATCATTCTAAACATCAGTTTAGGGTCCTCTTATA
AGTAGGTGGTATGTTACTCCCAACTATCAACCCTTAACTA
AGCTTTCCGCTAAAGGGTTTTCTCTCATTAGCATTCAGAA
TACCCAAGAGGTAATACTTCAAAACTCATCTCCTACCATC
TTCCAGACTGCTCTCCATTCCATTCCACACACACACACAC
AGTGAGTGTGTGTCAGTTCTAGAAGCAAGCAGACTATACA
CCCTTGCAATAATTTTATTTATTATTTTATTTTGTTTTAT
TTTTGAGACTGAGTTTCGCTCTTGTTGCCCAGGCTGGAAT
GCAATGGCGTGATCTCGGCTCGGCGTGATCTCGGCTCACC
GCAACCTCCGCCTCCCAGGTTGAAGTGTTTCTCCCGCCTC
AGCCTCCTGAGTAGCTAGAATTACAGGCATGTGCCACCAC
ACCCAGCTAATTTTGTATTTTTAGTAGAGATGGGGTTTCT
CCATGTTGGTCAGGCTGGTCTTGAACTCCTGACCTCAGGT
GATTCACCCGCCTCAGCCTCCCACAGTGCTGGGATTACAG
GTGTGAGCCCCCATGCCAGGTCATTAATGTTATTTAATAC
CTGCCTTCCCACTGGACTCCACCAGGGCTCTAGGAGGGTA
AGCACAAGATCTGCCTTGTCCTTACTGTATTCCTAATGCT
TGGCAAATATTTCCACAATAGAAAAAATCAGTAACAGTTG
GTGGCTCATTATCATTTTTACCCTACCAACAGAACCTCAT
TGTTTTGTATTGTTTTGTTTTTTAATTTTTTGAGACAAGA
GTCTCATTCTGTCACAGGCTGGAGTGCAGTGGCATGATCA
TGGCCCACTGCAGCCTTGACCTCCCAGGCTCAAGTGATCC
TCCTGCCTCAGTCTCCTGAGTAGCTGGGACTACAGATGTA
TGCCACCACGCCAGCTAATTTTTTTATTTTTTGTAAAGAC
CAGGTCCCACTGTGTTGCCCAGGCTGGTCTTGAACTCCTT
GACTCAAGCAGTCCTCCTGCCTCGGCCTCCCAAAGTGCTG
GGATTACAGGTGTGAGCCACCATGCCTGGCATCTCATTGT
TTAGTGGCAGAAGTAGGACTCTGATGCATAAAAACACATT
CTAGCTCATTAGGAGCCCTAGATTCACATCCTAATTCTTA
TTCTCTCTCCTGCAAAAATGAACAATGTATTCTCTCATTA
AACCTTTAACTTCCTCATATGTAAAATCTAAGAGGTGAGA
GTAGATCACCTTTAAGGCCCTCTCTAGCAGCTCTCCCAAA
TCTGTATCTCTAGCTAAGATCAGAAGCCTGTTTAACATGT
CTACTTAGACATCTAAGACACCCCAGACACCTGACCCAAA
AGCATAACACTGTCTTCTACTCTCTTCTCTCCAAACTTGC
CCTTTCTCTCCCTGTATTCCTATGGTCAGTACATCAATAA
ATGGCATTATCAAGCATCCTGGTGCTTAAACCAGGTAACT
GGGAATTAGACTATCCTGGACTCTTTTTTTCATATCTAAT
TAATGATCCAGTCCTGTTAATTCCACCTCCTTAGTAACTC
TGAATTCACTTACTTCTCTCCAGCTGTACAGCTACTCTCT
CATTACAGATCACCAGCATCTCTTGCAGAGATTATTGTAA
AACCCCTTAACTATGTATTGCTTCTAATCTTGCACTGCTC
CAACCAATTCTACACACTGCAGACTGAGGAATCTTCTAAA
AAATGCAATTCCCTTATTCAAACCTGTTGTTAAGGCCCAA
ACTGGTAATGTTAAAAACAATTTATAAGCTGGACTTTGCT
AATCTTCTAAGCCTCCATCTCTCTATTGCTCTACTCTCTA
CTATTTCCCCTTGGTTCACTCTTTCTTTTTATTCTGCTCA
TGCAGATGCAGGAATACTGGCAGATGCTGAAATGTAGGAT
GCTCTCGTCTTGTGAGCTCTAGTCCACGCTGCACCTGCCA
TCTCTGATGTCCTTCCTCTCCTCTTCGCCTCCATTGTTTT
TACTTCACTAGCACCTACTTGTCCTAACTCAGCTTAGGCA
CCAACTCCTCCTGACAACCTTCTCTAACCCTCCAGGACAG
GTTACCTCCATGACCATGTGCTTACTTATGACTCCCATCT
TGCTAGACTGCACGTGTTAGTTACGTGGCTCCTTCACTTG
AGCAAACAAAACTGAAAGGGAGGTGCACCAGCAGTTTTAC
AGTGCCCAGCATACAATGCTCAATAAATGTCTATTGACCA
AGTAAGCCTATATGGGTCTACAAAATAATGTCAGAAAAAC
TTTTATAAAGTGAAGAATTATTCTGTTTAGTTATCATCTA
GTCTATATTAATTAAAATCTTTTTGTGGTAGGGAGAATAA
CAGCTCCCAAAGATGTCCATGTCCCCATACCCAGAACTTA
TAAATATGTTGCCCGCTTGGGCCTCCCAAAGTGTTGGGAT
TACAGGTGTGAGCCATTGCGCCCAGCCCAGCTGATCTTTA
AAAAGGGAGATTATCCTGCAATATATGGATGGACCCAGTG
TAATCACAAGGGACCTTAAATATGGAAGAGGGAGGCAGAA
GTGTCAGCTGGTCAAAGTGATGCAATGTGAGGACTTGGGC
TCACTTCCAAGCCACTGCTGGCCTTGAAGGAGGAAGGGTA
ACAGAAGCTGGGGAATGTGGGAAGCCTCTAGAATCCGGAA
AAAGCAAGGAAACAGATTCTCCCAGGGAGCGTCCAGAAAG
GGACACAGCCCTGCTAACACCTTGATGTTGGCCCAGTAAG
AACCATGTCAGATTCTTGATCTACAGAACTGTAAGATAAT
AAATTTGTGGTGTTGTGTGTTTAACGCCACTAAATTTGTA
AATTTGTGATAACCTGTTCCGGTAGCAATAGAAAACTAAT
ACACTTTTAATATTGGGGCTTTTTTTTTCTAAGACGGTTT
TGGCTAGTGACCTTGAAGTCTCTTCTGATTGTGAAATTAT
TTGACTCTATATAAATCAGGAACTCTTTATTCTATTCTTA
CTAGCTGACCTTCAGAAAAGACATGACCTGCCTTCATTGA
TCAATCCCTTAAAGAAGGAAGAGTAAAATGAGAGGCTACT
ATTTCTGCGTATCATTGTCCAAAGAAATGTTAATTTAAAA
GAGGTGGAACATCTACTAGGAGCAGAAATAGGGTAAACCA
GGACTTCTGAATTCTGAAAGTGTAGTATGTAGTCCTAAGG
GAGTTAAACTGTCCATGTATCTACCTAGTGAGTAGAATGG
GTTACAGTCACAAAACATCAACCCCAGTCCCTATCATTCT
GCTTACAGGGGATTAGCCAGGCATTTACATTTTAAAAATT
TAAATGCACTTAGGCAGGGCATGATGTAGACTCCTGTTCA
CCACAGTCCCCACCAATACCAGGGATCTCAACTCTGGCCA
TACAGATATTACCCAATTGACTCCATAAAGCTGATTTAGA
GGCCAGCTATCAATGTTCTACTATAGCCAAAGTCAATATA
TAAAAATGCAAATAGGCCTTTGGGGATTCATATTTTATGG
CATTGCTAGTTATTACTTTTGATATCAGTTAACATCCCAA
AAAGCATGTTGCATCTGACATTAAACTAGTATGGAACTGG
AAATACATTTTTAAGAATGTACATTAGGGGAGTGGGGCAG
GGATAGGTACACCTGGAAAGAGTATTAAAAAGCTCCTAGG
AAATAAAAAAAGTACCGACAAAAGAAGTAAAATGGACTTA
AAGTCAAATCAAATTAATTTCTTAATTTTACTTAATGGTA
CTCCCAGTCATGCCACTCAAAAATCATCTTGTGTAGCTGG
TGCAGTGGCTCATGCCTCTAATTCTAGCACTTCAGGAGGC
CAAAGCTGGTGGATGGCTTGAGCCTAGGAATTCAGGACCA
GCCTGGGCAACATGGCGAAAACCCGCCTCTACGAAAAAAA
AAAAAAAAAAAAAAAAGAAATTTAGCTGAGTGTAGTGGCA
CGCGCTTGTAGTCCCAGCTACGTGGGAGGCTGAGGTGGGA
GAATCACCTGAGCCTCAGAACTTGAGAATGTTTTTGAGCC
ATGATCATGCCACTGCACTCCAGCCCAGGTGACAGAACAA
AACCCTGTCTTAAATAAATAAATACCATCTTGTGACACAC
ATAAACACAACAACTACCATTTAGAAGAACCTATTTTATG
CTGGGTACTTTACAAAGTGCTTTACATACAGAGTCACTCA
TTCTGAGGACACTCTTGCAAGATATGTAGGATCAGCCTTC
CTTACAGATGAGAAAAGGGGTTCAGGGAAATGAGCTCCTT
TTCTAAGATCACACAGGTAAGAACAGGCAGAACTGAGACT
CAGATAACCAAGATTCAAATCCAAAGTCTTCGTTCTCACT
ACACCAGCCTGACTCAGGCTTTCTAAGGTTCTAAGATCCT
TTCTAAGGTTCCAGCCTCCTTGTCATCCTTCAGCTGGCTA
CACTGTGAAACAAGTCAGGGCACTGATCGTGGCAGGTCAA
CTGAGAAAGGTCTTCCCTTCCCAGTTTCCATGTGCTGCCT
ATTTCTGGCTTCCTGCCATTTGCTGAACTGTTTTGTCACA
TGCTTCGATACTATGGTGACTGGTGCTGAGTAAATATCTA
ATGTTGTTATGACAACCATAAAACACATCATCTAAACTTG
TCTCATACAAATGTATAAAATTTATGGGACAGTGGTTGCC
AGGGGTTGGGGAAGGGAAGAATGAGGAATGACTGCTAATG
GGTACATGATTTCTTCCTGGAGGATAAAATGTTCTGGAAT
TAGATTGTACAACTTTGTGAATATACTAAAACCACTAAAT
TGTACCCTTTAAAAAGGTGAATTTTATGGTATATGAATTA
CAAGTTTTTAAAAACTACATGGAGATAATCAAACAGTCAG
ATATTAACAGGTGTTGGTGAAGATGTAGAGAAACTGTAAC
CCTCATAGAGTGCTGGCAGGACTGTAAAATGGTGCAGTTG
CTTTGCAAAACTGGCATAAAGTTACCATATGATCCAGCAA
TTCCACTCCTAGAGATATATAACAAAGAGAAATGAAAACA
CATGTCTCTACAAAAACTTGTACAGCAATGTCCATAGAAT
AGTCAAAAAGTGGAAACAACCCAAACATCCCTCAGCTGAT
GTATAAATGAAATACGGTCTATCCATGCAACAGCATATTA
TTTGACCACAGAAAGGAACAAAGTACTGATATATGCTACA
AAATGGGTCAACCATGAAAACATGTTAAATGAAAGAAGCC
AGTCAAAGACCATCTATTGTATGATTCCACTGATATGCAA
TGTTCAGAGTAGACAAATCTATAGAAAAAGAAAGTAGACT
AATGGTTGCCTCGGGTTGGGATGTCTAAGAGGAAGTAAGA
AGTAGGTGCTAATATGTAAGGGGCTGCTTTGTGTGGTGAA
GAAAACATACTAAAATTGACAGCTGATGGTTACACATCCC
TGTGAGTATACCAAAAATCAGTGAATTATATATTTTAAGT
AGGTGAATTCAATGTATACGAATTACATCTTAATAAAGCT
CTTAAAAAAACACATTAATTTCCATTGTTTTTTCTCCCCC
CAGGTAAGAAGTAATGTTAAAAATAATAATAATAAATAAG
TAATGGCCATTAGTTTTTAGGACAATATTTACCTAAAGCT
TTGCCATTTTAATTACAATGAAAAATTTTTTCTTTTTCTT
TTTTTGAGACAGGGTCTCACTCTGTCTCCCAAGTTGGGAT
GCAGTGGTGCAACCACGCAGCTCACTGTTGCTGTGATCCT
CCCACCTCGGCCTCCCAAGTAGCTGGGACTACAGGTGCAT
GACACCATGCCCAGCAAATTATTTTACTTTTTGTAGAGAT
GAGGTCTCCCTGTGTGGCCCAGGCTGGTCGCAAACTCCTT
GGCTCAAGCAATCCTCTTGCCTTAGCTTCTTAAAGTGCTA
CAATTATAGGCATGAGCCAATGCACCTGCCCTATAATGAA
AACTTGTAACACAGCTTGAAATCCTGCTTAGTTAAGCATA
TCAAGGGGATTCAATTCTCTTAAGGGGGAAAAAAAAAAAG
CTCATTATATGATGACAACTGGACTTCCCTGAGGCTAAGA
TCAAGGTTTTAGCCACTGACACAAATGCTGCCTCCAGCAA
ACCCATAAATAGTGACATGTCTCCTAATGACATGACAATT
AGGAGTGACATGACTATTAGTGACAAGACTCCTGCCCTAT
CATTTTTTTTCCAGTACTAGCCTTTGGACAGTAGTAATTG
AAAAATGACTACAAATTAAACTAGATAAGGGAGCATAAGA
GTGAATAAATTTATTTTACATTTTCTTTTTTTTGTCTTTT
TTTTCTTTATTTTTATATTTTACATTTTCTAAAAAGTGTT
ACAAGAACACCTACCTACAAAAAACTGCATTTCTGGTTTG
CAGCTGAATATCATGTTTTTTATATGTCATTTCACTCTTG
AGAAGCTATTCAATTATTAGAAAAGTACGCATCTGAAAAA
TTTGAAACTTTACTTAGGACCTGAGAATTTAACTGAAAAA
TTAGAGTAAACATGTCCTTGTCTAAACTCCTATGCATAAA
CTCTTTGCACTATTTTTGACATGGAGGATGGAAGCAAGAT
GGCAAACAAATTTAGGGGCTTTTGCAGTACTCCAGCTGAA
GATGCTGCTGAACTGTGGCAGTGAAGATGGAGAGAAACAG
ACTGACTTGAGAGATCACAGGGAGATAACATTACTCAGAC
CGGGTGACGGATACGTACTGAGAGAGGACAGGCTGATGCA
AGTTCTTAGGGTGGGGTCCCAGCAACTAAACTCTGAGGGA
AGCTTTCCAGGCAATACTAAAGCTTCCTCCCATTCTAGGT
CTCTTCCACATCTAGAAAGGATTAATTCCACACCCAAAAC
AATCCTATTCAGTTTAAAATTAAGGGTCCCCCATCTCAAA
ACACCTGTGCCCTGCTAACTCACCCCAGGACACTCAGTCC
CACCTCGTCCACGGCCAGCCCGGGCAGACAGGAGTATCCT
TTCTTTTAATTTATCAACCAAACTTAAAAGACAAACAAAA
ATGTATCTCTAAAATATAAAAACTCCATAGATGCACTAGA
GGCGAATCACCACATTTTATTCAAGTATAGAGTATACCAT
CTCTACTATGAAATCTAAAAGGAATTTCACTGATTTAGGT
AGATGAACATCATCATTACACACTTGACAACAATGAAGTA
GAGACTGCTTCAGTCTCACCAAGTGACCTGGAACTGTAAG
ATTTGTCCTTGGGTTTTATGACTCCTGATTCTCCTGATTC
TGTTTTCTGACTCTTTTGAGACCAGGTCTGGCATTATCGC
CTAGACTGGAGTGCAGTGGCAGGATCTTGGCTCACTGCAA
CCTCTGCCTCCCAGGCTCAAACCATTCTCTCACCTCAGCC
TCCCAAGTAGCTGGGACTACAGGTGCATGCCACCAGGCCC
AGCTAATTCTTGTATTTTTTTAGAGATAGGGGTTTCACCA
TGTTGGCCAGGCTGGTCTCGAACTCCTGAGCACAAGTGAT
CTGCCCTGTCAGCCTCCCAAAGTGCTGGGATTACAAGTGT
GAGCCACCACGCCTGGCCTTTCTTACTCTCTTAAACTCAC
TTTATATAAGATATAGAAAATCATGTTTAAAGTCAGCTGT
TTAAAGACTATCCCTAGATTTTATAAATCACATGTTTCAA
ATGCATTAGGGGGTAGTGACTCTAAACATATCTTCTCACA
GTATTGTAAATACTAAATAACTTTAAATTATAAGCTGCGC
CCACTGGTGTACACCTGTAGTCCCAGGTACTCAAGAAGCT
GAGATAAAAGGATCACTTGAACCCAGGAGTTTGAAACTAA
CCTGGGGCAAGGTAGCATGATCCTGTCTCTAAAATAAATA
TAATAATAATATAATCACACCTAAGGAAAGTGGAATAAAG
GCCATGGAAGGGAGGAGTAAAAGGACTCACAATCTTAAAG
CTACGACTGACTCATAGATATGCAACTAAGTATCAGTTCT
TAAAGACATCACAAGATGCCTGTAATCCCAACACTTTGGG
AGGCCTAGGCAGGAGGATCTCTTGAGGCCAGGAATTCAAG
ATCAGCCTGGGCAACAGTGCGAGATTCTTTATCCACAAAA
ATAAAAATAAAAGAAAAATTAGTCAGGCATGGTAGTACAT
GCCTGTTGTCCCAGCTACTCCAGAGGCTGAGGTGGGAGAA
TTGCTTGTGCCTGGGAGGTCAAGGCTGCAGAGAGCCATGG
TCACGCCACTGCACTTCAGCCTGGGTGACAGAGTGAAACC
CTGTCTTGAAAATAAAATAAAATCACAAAATCAGATTGAG
AGGTCTGGTGAATTTGCCCTTGAATGATAGTTATAGAATA
AATTGATTTATATATACATAGTACTGTAAATATCCTCTGC
TTATTAGATCTTTTAAGAAATGCTTTTGCTGGGCACAGTG
GCTCACGCCTTTAATCCCAGCACTTTGGGAGGCAGAGGTT
GGGTGGATCACGAGGTCAGGAGTTTGAGACCAGCCTGGCC
AACATGGTGAAACCTTGTCTCTATTAAAAATACAAAAAAA
ATTAGCTGGGAGTGGTGGTGCACACCTGTAATCCCAGCTA
CTCAGGAGGCTGAGGCAGGAGAATCATCTGAGGCAGGAGA
ATTGCTTGACTCCAGGAGGCGGAGGTTGCAGTGAGCCAAG
ATTGCACCACTGCACTCCATACTGGGTGACAGAGTGAGAC
TCGCCTCAAAAAAAAAGAAAAAAAAAAAAAAGCTTTCATA
TCCCTGGTTAAAAATTATTTTAAGTCTACTAAGAAAAAGA
TACAGGGACATGAAAAGCCAAATTATGAGTTACATTAACC
AGAAAGCCAGATTATGAATTCTATTAAAAAGTTTTCAAAT
TACTTTATTGAATATGGATTTTGTAGAAACTGAAAAGTTT
TGTATTTTATTTCAAATTTTAAAAATACAAGTAAAAAATA
CGATATAGACAGATATATTTCTAATTAACCAAAGAAGAGA
ACAGAAGATGAAGAGACATTCTACTTAGTTCACTAGAGTC
TGATGTAAAATCTGTTGGCTTGGGTAAGGTGGTACTACAC
TAGGGAACCCAGTCTAGGGCATACCAAAACTTTCTAGTCC
CACATGTTTCTGATGAAAAAAATAACCAGAGGCTGCCTTT
TCCCAAGGGGGCCCTGTGATTCAGGCCAAAAATTCCATAG
CTCTAAACTTCAACTGCCAAACTGCATACCAAACGAGAAA
TACTCTGAATTACTTTTTAACCAAAGTGATCCAGATAATT
AGAACCAGATGTCTTATTCAACACTACATATTAAATTGTA
TATTAATATACGTTCATGTATTTTATTTACCTGCTGAATG
AGATGGAAAGATCTATAAAGAGGTCATAGTAGCATCTAAA
CTCACAGGTTAGGGATTAAAGCCACAGGAATGACAGAAGG
CAATTTTAAAGGTTGATATTGGTAGAAAATGGTCTAATTT
ATAAAGGAGGGAGACTGCATATATTTAAAGTACCTAATGT
GAAAACATGTACAAAGGATGTCAATTTCAGCACTTTTTTT
TTTTTTTTTTGAGACGAAGTCTCACTCTGTAGCCAGGCTG
GAGTGCAGTGGTACGATCTCGGCTTACTGCAACCTCCGCC
TCCCAGGTTCAAGCGATTCTCCTGCCTCAGCCTCCAGAGT
AGCTGGGATTACAGGTACATGCCACTGCACCCAGCTCATT
TTTTATATTTTTAGTAGAGATGGGGTTTCACCATGTTGGC
CAGGCTGGTCTTGAACTCCCGACCTCAGGTAATCCGCCCA
CCTTGGCCTCCCAAAGTGCTAATTACAGGCGTGAGCCACC
GCACCCGGCCTCAGCACTGTTTATGATAGTAAAAGACTGG
GAAGGGCCATAAGGAAGTGATTAAATAAATTGTGTTACAC
CCATACGGTGGAACAGTGTGGAGACATATCACACTGGAAT
ATCATGCAGTTGGATCTACTTGTGCTATGGTGGAACTAGC
TCCAGAATATCCTAAGAAAAGAAGCAAGATGCAGGACAGT
AAACACAGTATGGGAGGGGAAGGAGGTTTATTTTTAATTA
ATTAAAGAAGAGGATAAATACTATTTAAAAAAATACCTGG
TGGTATCTTCTTAGCAGTCCCTTTTTTGCTTCTTGGACTT
CTTTTTCCAGGTATTTTTTTGTCCTTTCCCAACAAGGCCT
GTTCATCTCTGGAGGCTTCACAAAGGGTGTTTTCCGAGTT
CTCACCTGCAGCCACCTGGCAGCTCAATGTGCAGCTTTCA
TTATTATTGAGACTGTCCTGCTCAGACACTTGGGGCTTTC
CCATTGCACTGTCACTGCTGGTCAGATGCTCATGCCCGTC
CCCGTCAAGCTGATTTTCATTTTCATCTGATGCAGAAGGC
AGGCAGGTCACACTCCTTTCCACGCTGTCACCAGGATGAC
ATCCATCTTGTGGTTCTATTTGCAGATTATATGTAGGAGT
ATCGCTGTCATCCATTAGAGCATCCTTTGCTGAACCATTT
AAAGTTACATTAAAGACCTTCCATGTCTACAATGACAAAA
AGAAAAAAGCTACTTCATTTTCTAACCTTTGCAGATTCTC
AGTGATCTTTGAGTTTCCCCATCTCTTAGGTTTCCTTGTA
AATAGGGAAGAGAAGGAAATGACTTAAGTTCATTGCCTTT
CACCATATGCAACCCAACCCCAAACTCAGCTAGTTCTCAC
GTGAATACTACAGGTGTCAAGCCTGTCTCCTCATGATGAT
CACCTGAGAGGCTGCCCAAATTCTATTCTAGACCATTCCA
TCAGAATCTCTGAGGATGGAACCTAGGTACCACTATTTTT
TAAGTTCTCTAGGTAAGTCTAATGTGCATCAGACTGGGAC
CACTGCCTGAATGAAATGACTAGTTAAATAGGTTATGTGC
TGAAATTAGTCTCTTATGTTAATCCCTGGACACTCAGCAG
ACAACTGAAAGCTAGTTGTATAAGTTCTTTTCTGGCTAAA
CAGCAGCAATATTTGGAAATGAAAATGTTTAAAGATTTTT
TAAAAAATAACCTAGAAAAAAGTACGTGAGGGGAAGTTTG
GGTAGCATATATTTATACTATCGTTATATCTTTTATTTCC
TAAAAATAAGCCCTGGAAGGTACCTTAGAGTTGTCATCAA
AATCCTTTTGAACACTTAAAAAAAAAAAAAGGCCACTGTT
AACTCTAGGCTACTCTTAGTGTAGAACTGGAAGAAATGCT
AAATCTGCTTGAAGGATACCACTAATATTTTTAAAATTTA
CAAAACAGACTGCAAGCCCTTTATCAGTCATCATTTCCTC
TTCTTATCTACAAGTGTATTACATTTTAAGAAAAATGATA
GGTATGAAAGAAATATTCCAGTAATTCTGGAAAAAAACCT
CAGCGAGAGGACTTCTAAAGATTCTTCAACTTAATGACTA
GAAATGCTTAATCTTTAGAAACGTATATAAAGTACAGTCT
TTAAAAACATGAAAAGTACAAGATGAAATATTCACCCTAT
ACCATTAAGGAAGGAGACCACCACTTCTCCTGCTGCCCTC
CTCTCTCCCACTTTTGCCTAGTTTATAAGACAGGAGAAAA
GGGAGAAAGCAAAAAGTTGGAAAGAAACAGAAGATAAACA
GCCAGATGACCTTGGCACCACCACCCAGCCCTGGTGGTTA
AAATAATAATAATAATATTAACCCCTGCCCTAAACTACTT
GTGTTACCTGTAAATTCCAGACATTGTATGAGGAAGCCCT
GCAAAACTTTCTGTTCTGTTAGCTGATGCATGTAGCCCCC
AGTCACGTTCCCCACGCTTGCTCGATCTATCACAACCCTT
TCATGTGGACCCCTTAGAGTTGTAAGCCCTTAAAAGGGCC
AAGAATTTCTTTTTCAGGGAGCTCAGCTCTTAAGATGCAA
GTCTGCTGAAGCTCCCGGCCGAATAAAGCCTCCTTCCTTC
TTTAATCTGGTGTCTGAGGAGTTTTGTCTGTGGCTCGTCC
TGCTACACCATCATATATTTTCAGCATATTTTGCAACTGG
AATATTTTATTTAAAGATAAAAGTACTGTTTGGCAAATAC
TAAAATATCTAAATCTGGCTGGTATTATTTTCCTTAAAAT
ATATACTACCTATCTCTACTGATCTGTGAAACTGGTAACA
TCCTCAGCTGTTTTCCCATTTATGTAATTAAGAGGTATTC
TAACACGTATTTGCAACTGAAAGCATAAGGTTTTACTTTT
ACCTTCAAGAGACATGGAGGTCACATGCCAAGGGGGGATG
GTGGAACTAGGAAGCATTATATAGAGAGCCCAAGACAGTA
ACAGTCACCTCTTGCTGAGGCTCTATCATGCAACAGAAAC
TGTGCCAGGGACCAGGTACAGTGGCTCACACCTATAATTC
CAACACTTTGGGAGGCCAGGGTTGGAGGATAATTTGAGTC
CAGAAGTTTGGGACCAGCCTGGGCAACACAGTGAGACCCT
CTCTATATATAAACTTTTATAAATTAGCTGGATGTGGTAA
TGCGCACCCACAGTCCCAGCTACTCAGGGGGCTGAGGTGG
CAGGATCGATTGAGCTCAGGAGGTGGAGGGTGCAGTGAGC
CAAGTGAGCCATGATCGTGTCACTGCACTCCAGCCTGGAT
GACAGAGCCAGACCCTGTCTCAAAAGACAAAACAAAACAG
AAGCTGTGCCAGGAACCTCATACCTTCTACCTTATTTCTA
GTACTCAAAGCAAGCCTACATCATGGGTATTCACAGGGTT
TTAGATGAAAAATCTGAAACTCAAAGAGGCAAAATAACTT
AAGATCATATTCCTGGAAAGAAGTGGAACTGGATCTGAAA
CCAGTTCCTCCTGACATTGGAACCCAGGTGGTACAGCATC
ATGGGTAAGAGTGCAGGCAGACCTAGGTTCAAGTTTGGCT
CTGCCATTTAACAAGCTGTTTTTGCAACTTTAGTAAAGTT
ACTTAGCATCCACAAGCCTCAGTTTTCTCATCTGTAAAAC
TGAAGAACTGTAATATCTACCTCAAGGAGTCATTTTTGAA
GCTTAGACAACACTGCTGGTAAAGCACTTAGTGGAGTATT
TGGCCCACAGTAGATGCTCAAGAAAAGTTATTACTTCCCA
AATCTCACAGGTTGATACAAAGCACTGACAGGTTTACTCA
GCTGAGTCCTTAGCCTTACTGCAGGTCCAGTAACAGCTTT
TCCAGACATCCCAGAAATGATCAGGCTCCTAACGACAGAC
TGAAGCTAAGCAGCATCATTTGAGAAGGCTGAAGTATGAA
TTTATGATAGCGATATCTCATTCAGTTCCTGGAGTGTTTA
ATATCCATTCTCGGCACTCTGTTTCAGATGACTAAGAAAC
TTAGAAATTAGTCATTAAGACCTCTTGCTGTGGCTGGGCT
TGGTGGCTCATGTCTGCTATTCCAGCACTTTGGGAGACGG
AGGCCAGAGGAATGCCTGAGGCCAGGAGTTCAAGATCAGC
CTGGGTAACATAGCGAGACCATGTCTCTTTAAGAAAAACT
AAAAACCAAAAAATTGAAAGACTCTTTGGTAAGTATGAAG
TTACAGATCATATTTACAGCTTTGTTGAGTGTCATGTGCC
AAGCCCTGACTTAAACTGTTTAGACTAACACTCCTATTCA
ATTCCTGCAATTACCCTAGCAGACAGGTAATTTTAGTGCC
ATTTTACTGATAAGAAGCCAAGACTCATATCTTATCAAGT
CCTTCAGTTAGTAAGTTTAGAAATGGAATTTAGACCAGTT
ATAATCCTGATGCCATACTCTTAATCGTTCCACTCTATGG
ACAATAGGGAGAGAATAACTTAAAGAATATTTCATTCCAG
CTATGGTATGCCCCAATTAGGGATCCACCCTACAGCAGAG
GACACAAATCTAATAACCAATAAGTTCAAGTTCCTAGAAG
TGCTTCTCTCTTTCCCTGGGAAGTACTGGATCCACACAGT
ACATCATTTCCTATATAGCTCAACTTCTGTTGGAAACTTT
CTTAAGCAGGTGGGTGCAGGGAGGATACACTATTTAAGTA
AAGTCGCTATTACCAGTAAAGTACATATCCCTTTCTTTGG
GCCTCAAGACATTTTGCCTGCAACTCTTGTGATGACATAA
TTCAACTCATAAGATAATTTTACAAAATATTTTCTAATAT
TGACTTTCATGCTCTTTCCAAGGTGTGAATATGCTGTAGT
TTAAGAAATAGGATACCTGGCCAGGCACAGTGGCTCATGC
CTGTAATCCCAGCACTTTGAGATGTGAGACAGGTAGATCA
CTTGAGGGTCAGGAGTTTGAGACCAGCCTGGCCAACATGG
TGAAACTCCATTTCTACTAAAAATACAAAAATTAGCCAGG
TGTGGTGGCGCATGCCTGTAGTCCCAGCTACTAGGGAGGC
CGAATCAGACGAATCACTTGAACCTGAGGGGTGGAGGTTG
CAGTGAGCTGAGACTACACCATTGCATGCCAGCCTGGGTG
ACAGAACGAGACTTCATGAAAGAAAAGAAAAGAGAAGAGA
AGAGAAGAGAAAGGAAAAAAGGAAGAAAAAAGAAAAAAGG
AAAGCAAAGGAAAGGAAGGAAGGAGAGAGAGAGAAAGGAA
AGGGAAGGGAAAGGAAAGGAAAGGAAAGGAAAGGAAAAGA
AAAGAAAAGAGAAAAGGAAAGGGAAGGAGGAGAAGGGGAG
GGGAGGGAAGGGAAGGGGAGGGAAAAAATAGATTCCTAAC
AATGCATCAAGGTCTGGCTCAAAAGTCACTTACCCTAGTT
TGCCTTCCCTCACTTCTCCATCACAAAGTCCCACACATAA
TGTACAACAGCACTGTTGTCATTCACAGTCCTTCCCAAAT
ATGGCTCTGCACTCTGTATTTTTGCATATATGTCAACTAG
ACTTAAGCCATTTGAATACTCATAACCCAGGCATAGATAA
TTTTCATTCTTTGCAATGTTTAGCCCTGGGCCTTGTACTT
ACTAGATTCATGAAAGAGTAAGGAAACAATTTTCTACTGT
TTCTCTCTGAAAGGGAGAAAGTCAGACACACGGACTCCCA
TCTGCATCCCTGCCCCTACTCTGAGAGGCAAAGGGACCTC
TTCTGTCTGCATCCCTAACACATTTCAATACAAATGCCTT
AATTTAAGCAATAAGATAAACTTCCTAATGGGATTTCTAA
TCAGTATAGTCTTACTGCTTTTGGAAACAGTTATAAATTA
AATGTTTGTTTTTGTCTCTTCTTCTTCCTTAATGCTACAG
GAATGGCATTTCAACAGGCTGATCTTCTGGTATACCTAGT
ATCTCACTACAAAGCACTTGGGCAAGAGAAAATTCACAAG
GAGAAAGATGCCCAGTTAATACACAGTATTTTAACATATG
TGCTAATAGCGTGTGGTACCTGTGGGTTATTAGTTGAGAC
TGCATTCAAACTTATTTGCTGTATCTAAACAGTAAAGCTA
TTTTGTAGTAATCCCTATGTCTATACAAATCCTCACAAAA
GAAACAGTGACATGCTACAATCACTGCTACGGCACTGATT
GTGGCATATTTCGTCTTTTAAAAGCACCACAGCGAGTGCT
GCCCAAGATTCCAGACTCTTGTGGCAAAAAAGCATTCCAA
ACGTGTACACTGTATAAAAATCATTTGATGCGTTGACTCT
CTACAGCTTAAGAATTTCAAACAAACATATTAAAGCGAGG
CTTATACAAAACATGAGAACCCCAAAACTTTAAGGAAGAA
ACATTAAATAAAAGAATAATTTAAAGTAACAGGCTAAGAG
AAAAAAAGAATCCCTGGCCGGGCGCGGTGGCTCATGCCTG
TAATTCCAGCACTTTGGGAGGCCGAGGCAGGTGGATCACG
AGGTCAGGAGATCGAGACCATCCTGGCTAACATGGTGAAA
CCCCGTCTCTACTAAAAACATAAAAAAAAAAAAAAAAAAA
AAAATTAGCCGGGCGCGGTGGGGGGCGCCTGTGGTCCCAG
CTACTAGGGAGGCTGCAGCAGGAGAATGGCGTGAGCCCGG
GAGGTGGAGCTTGATGTGAGCTGAGATCGCGCCACTGCAC
TCTAGCCTGGGTGACAGAGCAAGACTCCGTCTCAAAAAAA
AAGAAAAAAACCTCCATTTTACCAAAAGCATATCTCAATT
CTGGGTAGGATTTGAACTTCATTTTCTATGCATCTTAATG
GATGTCCAATGAGATTAAACATTACGTGTTACTAAAATTT
TTAAAAATAATTTATGGGAATACATAGTGAAATATGTAAT
ATTATTTCATTGAAATGCTTTAAGAAGACTATGGGTGCCA
TTTTTCTGTATTTCATACAAATCAGATAAATACTATACTT
TTACTTTTGAAGCCAAGATCCTTCTGAAGAATAAAGATTC
AAGCCCAAATTTAAATTTGATTTATAGTCAAATCAACATT
TAAAGGAACAGTCACCAAACTAATAATGCAGTTTATTAAC
ACAAAGTTCAAATTTGTCTATCCTAGCCAATTCAGAATTG
AGGAAGAAAGTGACCACATCCAAGGCCAGGTGTGGTGGCT
CATGCCTATAATCCTGGCGCTTTGGGAGGCGGAGGCAAGC
GCATCACCTGAGGTCAGAAGTTCGAGATGAGCCTGGCCAA
CACGGTGAAGCCTCATGTCTACTAAAAAAATACAAAAATT
AGCTGGGCATGGTGGTGGGCGCCTGTAATCCTGGGTAATT
GGGAGGCTGAGGCAGGAGAATAGCTTGAACCTGGGAGGCA
GAGGTTGCAATGAGCCAAGATCTCGCCACTGCACTCCAGC
CTCGGTGACAGAGCAAGACCCTGTCTCAAAAAAGAAAGTG
ACCACATCCATATTATTCTGTTTATCATGGACATTCCATA
CCACTTTACATTTATTTTTACCACTTTACTCGTTAGATAT
GTTCCAATATCACTTATATCTCATTGCTAAAAATCTATAG
TTTTCTTCTCTGATTAACACTTCGTTTAAACAAATATACC
CTTAGGCAATATTTAGTATACCAGCAATCAAAAGTTTGCC
TCAGAGGGATGATGGTCAAAAACTGTGACACACAATAAAA
AATTCATTTTTCACTGAGCTCCTGAACACACAAAATACAT
ACATTTATGCAGCTAAAACTTAACACAGGTGAATCACTCT
GATATGTTCTTCATTCTATTCAATACAATTTCATATATTT
TAAAAATGCTGATCAAGATCCACTAGGTTGATTTCATATC
CCACTGATGAGTGTTGAGCACAGCAATATGCCATAAGGCA
GTTTCTAGGAATTAACAGTATCTCAGCCTGAGGACCCCCG
AGTGAGGACCACAGAAGGTAGCAACAATCTCCAAACTGTT
TTCTGAAAATAATGCAGATGATTTGGAATTTAGATACAAC
CGGCCGGGCGCGGTGGCTCACGCTTGTAATCCCAGCACTT
TGGGAGGCCGAGGCGGGCGGATCACGAGGTCAGGAGATCA
AGACCATGGTGAAACCCCGTCTCTACTAAAAATACAAAAA
ATTAGCCGGGCGTGGTGGCGGGCGCCTGTAGTCCCAGCTA
CTCGGGAGGCTGAGGCAGGAGAATGGCGTGAACCCGGGAG
GTGGAGCTTGCAGTGAGCCGAGATCGCGCCACCGCACTCC
AGCCTGGGTGAAAGAGCGAGACTCCGTCTCAAAAAAAAAA
AAAGAAGAAAAAAAAGAAAATAGATACAACCTTCACTTAA
AATGTCATTCTCATAATTTCAATGTAATAACGTTTGCTAG
GCCAGGCATGGTGGCTCATCTGTAATTCAGCACTTTGGGA
GGCCGCGGCAGGTGGATTGTTTGAGCTCAGTTGTTCAAGA
CCAGCCTGGGCAACACAGTGAGACCCCCACCTCTCCACTA
AAAATAAAAATTAGCCAGGTGTGGTGATGTATGCCTAAAG
TCCCTGCTACTTGGCTGAAGTGGGAAGATCACCTGAGCCT
GGGATGTAGCAAGCTATGATCTCACCACTGCACTCTAACC
TGGGCAACAGAGTAAGACTGTGTCTCAAAATAATAATAAT
TAGATCCCATTTGTCAATTTTGGCTTTGATCAGATAGTTG
TAGATATGTGGCATCATTTCTGAGGGCTCTGTTCTGTTCC
ATTGGTCTATATCTCTGCTTTGGTACCAGTACCATGCTGT
TTTGGTTACTGTAGCCTTGTAGTATAGTTTGAAGTCAGGT
AGCGTGATGCCTCTAGCTTTGTTCTTTTGGCTTAGGATTG
ACTTGGCAATGCAGGCTCTTCTGCACAGCAAAAGAAACTA
CCATCAGAGTGAACAGGCAACCTACAGAATGGGAGAAAAT
TTTTGCAACCTACTCATCTGACAAAGGGCTAATATCCAGA
ATCTACAATGAACTCAAACAAATTTACAAGAAAAAAACAA
ACAACCCCATCAAAAAGTGGGCGACGGATATGAACAGACA
CTTCTCAAAAGAAGACATTTATGCAACCAAAAAACACATG
AAAAAATGCTCATCATCACTGGCCATCAGAGAAATGCAAA
TCAAAACCACAATGAGTTACCATCTCACACCAGTTAGAAT
GGCCATCATTAAAAAGTCAGGAAACGACAGGTGCTGGAGA
GGATGTGGAGAAACAGGAACACTTTTACACTGTTGGTGGG
ACTGTAAACTAGTTCAACCATTGTGGAAGTCAGTGTGGCG
ATTCCTCAGGGATCTAGAACTAGAAATATCATTTGACCCA
GCCATCCCATTACTGGGTATATACCCAAAGGATTATAAAT
CATGCTGCTATAAAGACACATGCACACGTATGTTTATTGT
GGCACTATTCACAATAGCAAAGACTTGGAACCAACCCAAA
TGTCCAACAATGATAGGTTGGATTAAGAAAATGTGGCACA
TATACACCATGGAATACGATGCAGCCATAAAAAAAATGAT
GAGTTCATGTCCTCTGTAGGGACATAGATGAAGCTGGAAA
CCATCATTCTCAGCAAACTATTGCAAGGACAAAAAACCAA
ACACCGCATGTTCTCACGCATAGGTGGGAACTGAACAATG
AGAACACATGGACACAGGAAGGGGAACATCACACTTCGGG
GACTGTTGTGGGGTGGGGGGGAGGAGGGATAGCATTAGGA
GATATACCTAATGTAAATGATGAGTTAATGAGTGCAGCAC
ACCAACATGGTACATGTATACATATGTAACCAACCTGCAC
GTTGTGCACATGTACCCTAAAACTTAAAGTATAAGAATAA
TAAAATAAAATAAAATAATAATAATAATAATAATGATTCA
GGGTTTCTTAGCTGACATCTTCAACTGTCAGCTCTATTCT
ATACCTATGCTATTCAAAATGGTAGCCACTAACCACACAC
GGCTATTGGGTACCTGAAATATGAACACACACTGAGGGAC
TCAATTTTTCATTTTTATAAATTTTAATAAATTGAAATTT
TTAAATGGACATCAATTCAGTTACTGAAAAACTTAAGTAT
GTTTGGAATAACTTGGGTATGTGAATGTTTTTCACCTGTA
CATTTTATGAAATTGAAATGTAGTTCAAACATTTCCAATG
AAAATTGTGTCCAAATTAAGATGTGCTATATTTATAAAAT
ACATACCATATTTCAATGATTTAGTATGAATAAAATCAAT
ATAAAAGAATTTATTAATTCTACATATTGATTGTTGAAAT
AATACTTTAGATATATTGAATAAACTATTACTAAAATTAA
TTTATCCCTTTGAAAATTTTTAATGTGGTTACTAGACAAC
AAAATTATACATATGTCTCACATATTTCTATTGGACGATG
CTGCTGTCTATGACATTGCCTTGACAGTGTCACAGTAGCC
AAATATGGCTCATGGTGAATCACTCCATTCTGGATTCTTC
CTTGCTAATACAAGTTATGCTATAGGTATTTCCTGGATAT
AGATATTCTTATTACTGTAATTAAACAAATGCAAATACTT
GTGGAAGGAAATAGATACTATTTAAAATTAATTTTTACCT
CCTTATTTCCCATATTCACAATGTAAATCACTAGATCATG
CTGTTCCTTTTTTTGTACTTTCCCATATTCACTTCATAAA
AATTAAATAGCATTGTCATTAAAACTAGTAAAACAGCCTT
TCAGTAATCATTCTAAATACTTAAATTGCTACATAATAGT
ACAGTACAAAAGTAAATCACATTGTTTTAATATTTCTTTA
ATAAGAATAAAAAATATAATTTCATAAAGATTTAGTTCTT
CATTTAGCAAAAAGAAAGGCCACAGAAGAGAAAACTTATG
CTATAAGGTAGGCAAGAAGGATAAAAATGTGACAAAGTTA
GAAGACACAAAAGGAAAAACAAGAATAAATGTGAAGATAA
TGATTCTAAGGGAAAAAAATCAAATACAGATTTTCAGTTA
TGAAGAGAAAGCACTGTTAAAAATATGAAGAAATTAACTG
AAACTATGTGACTCATATTCCCAAAAAAAACCTTGGGGCA
GATAAAGTGAATGAAAGGAAGCATAATTTGTTTCATATTC
CTCAATCCTGCCTTTCATAATGGGGCTTGGTTCAAGATCG
CTTATGTATTTACAGGGCTTTTGAGTTCAAAATCCATTAC
GTAAATGGAAATGACAGGTCAAAAGCCTCATTGTGGGTAT
ACCCAAGCAGTACGAAGATAAAGAGTCATCTCTTCTTTTC
CTTCTCTTATGCACAGATATATACAAGTTTTACTTAAATA
AACAAAAGAGAAGTAAACACATCCAAATTGTGCTTATTTG
GTTTTAAATACCTCTTTGTTGTAAAAATGTACTGCAATCA
TACTTTTAAGCCACAACCAACAGAATCTAAGACTTGAAAA
TACTTTGGTTCAGACTATAGCCACCTCTTTTAAAACAAAA
ATCATGTTTACTGCCTGTATTAACTATACATCCTCATGGA
AACTGTCTTACACTTTACTCATTAAACAGACACATAAAAC
TATACATTGTTTTAAAATATCAATTCTTGAAAATATAATG
GCAAAAGCAAATAATTTATTAGAACCTTCTTTGAAGATGC
CTGACAAAATAGCTTGCATTATCTGAATAAAATGCTGAGA
CTAAGTCGGGCACAGTGGTGTGCCTGTAGTGTCAGCTACT
CAAGAGGCTGAGGTGAGAAGCTTGCTTCAGCCTGGGAGTT
CCAGACCAGCCTGGGCAACATAGCAAGACTCTATCTCTTT
AACAGTTATTGAAGATTTACTAAGTATCAGTGTTTTAAAT
TTGTTACATATATATAATTTAATCCTTATAAGTCCTATAA
AGTAGTTCTAAAATTATTTCCATTTTTTACAGAAGTAAAC
AGCAATAGAAAGATTAAACACATAGGCCTCGGTCACACTG
CTATTATGTAGCAAAGTCAGGATTCAATTTAGAATCTGAT
TCCAGAGCCTGTATCCTTAACCTCTATAATCATTTTTAAA
TAACTTTTAAAAACCAGCTGTTTTCAGGTGTACATGCTGT
AAATACCAAATTGCTACTTTAAGGAGCCCACAAAATGAAC
AATTTCCAATATCTTGAGATGTTTTTCAAATATGTAAAAT
GGAGAAAAATAGGTTACACAGCAAATAAATAAAACCCACC
AGTAAGACTCTTTATTTGCTGCATTCCTTTAATGTTATGA
GTTCATTTCTTCAGGTTTATATGTTGGGCTATATAACCGC
CCCATTAGAAATTATCATAAGATATCTGACATTCATCTTT
GTGCATTTAGAAAAATTTTTACCAGGCAGGCCACAGGTAC
TTACTGAACCAACATCACATTAAAAAAGAGGGACTAACAT
GCAAGAGTCTCCAAATTTCGGTGATGTACTTATATTTATA
TATTTATATATTATTTATATATCTCAGATATAGCTAAGAT
ATATATGAGATACATAAGATATAGCTTGCATATATATCTT
ATATATAAAACATGTTATATATTTGATATATCTTTGATAT
ATATCTTTTATATATATATCCTATTTATCTCATATAGTTG
ATATAGATGAGATACATAAGATAGAGCTTGTATATGTATC
TTATACATAGATCTATATCAAAGATATATAGCTTTATATA
TAATATATACCAGATATATATAATAAAAGGTATATATTAT
ATATACTATATAATAAACAAAGATACATATCAAAGATATA
TCATATATTTTTGCTTATAAGCATACTATCAGTAATATAC
ATACACACACACACACACACACACACACACACACACACAC
ATATATATCTCCCCCTCTCCCCTGAGACATGGTCTCACTT
TGTCCCCCAGGCTGGAGTGCAGTGGCAAGGTCATAGCTCA
ATGCAGCCTTGAACTTCTGGGCTCAAGCAATCCTCCCACC
TTAGCCTCCCAAACAGCTGGGACTACAGGTGCGTGCCATC
ACATCCAGCTAATTTTTTAATTTTTTGTAGAAACAGAGTC
TCACTATGCCCAGGCTGGTCTCAAACTCTTGGCCTCGAGT
GATCCTGCCACCTCAGCCTCCCAAAGTGCCAGGATTACAG
ATGCATGCCACCATGCCCAGCGTAGGCAAAGAAACTGATC
ATGAGTATACCCACTGTAGGTATATCTGTTCATAAATCAT
ATGCACTTATGCTGTATACATATATATGTGTGTGCGTGTG
TGTGTGTGTGTGTGTGTGTGTGTATATATATATATATATA
TATATTTTTTTTTTTTTTTTTTTTTGAGACAGAGTCTCTG
TTGCCCAGGCTGGAATGCAGTGGTGTGATCTTGGCTCACT
GCAACCTCTGCCTCCCAATTCAAGTGATTCTGCTGCCTCA
GCCACCTGAGTAGCTGGGATTACAGGCATGCACCACCACG
CCCGGCTAATTTTTGTATTTTTAGTAGAGGCAGGGTTTCG
CCATGTTGGCCAGGCTGATCTCGAACTCCTGACCTCAAGT
GATTTGCCCGCCTCGGCCTCCCAAACTGCTGGGATTACAG
ATGTGAGCCAGCACCTGGCTCTGTCATTTTAAACGTGCAA
AAACAAACATAAGAAAGCATGTACTTCTGGCAAGGGCAGA
CTGGCTCATTTCAGACAAAACCCTCCTGCTGATAACTAGA
AAAGCTGGCAGAAAGCTTCAGTCTGGAAGCCGGAAAAGCT
GAGCAGAGCGTTGAGTAGGCTCACAGAGCTGGAGGAGAAA
CCAGAGTTCAAGGTCTTCCAAGAAGAGGGGACCACAGGCC
TTGCGGTGGGACCTAAAAGTGATACTCCCCAGAAGAAAAG
GCAAGCCTGAAATACATCAGTGCTCACAGGGACTAAGGCC
CAGCAGAATCAATCATCTCATCTCTGGTTGAATTAAGGTG
ATCTGTTCTAACCTGTTGCCTGCCAGAAACTAAAGTCAAT
CCTCTCTGCAAGAAAAATCCAACAAAGGCTGATTATTTCC
ACAACTTTTCATATGTAATATTCAGTATATAATCTAAAAC
AACCAGGCATACAAGAGATCACATCTTGATTTAAAGAAGA
AAACTGGGGGAAAAATCAGCAGAAACAGACTCATAGGAGA
TCCATATACTGGAGGCAGGGAGGGAGTGGTATGTTGGGAA
CAAGGAGTTGGGGAGCATATAGGAGGTTTAAAATAGCCAG
TGTGGGGAACTGAACAGTAACTGTCCTGGCAACTGTGGAG
GACTGCAGGGCTGCCGGGAAGGTCTACTGAGATGAGTTCC
ATTACACATTCCGTCTCCATTCGACTTGGTTTCATACACT
GTCTTCAATTCAATCTCATCATGCAAATCATCCACAATCT
AGCTAAAAGAATCCTATACCTTAATCTTCTACTTGAGTAC
AAAGTATCAGTAAGCCTGATACCTACACTGGAATTTTGTT
CATCATAATGGAAAGACCAGGTTTCTTCAGTCTATCTCGA
CACCAATTTTCATTTGTGCTCCTTCTTTATTCTTGACTGC
ACCGCCATTCTTCTTCCCACTTTATGTGGACATCTGAAAG
CATTTTTTGAAACTCTTGCCCCTGGTTTATTTCATTTAAA
GAAAATTAATTCTTAAAATGTTGACTTATATAAGTTAATT
TGAAATTTCATATTATTTCTTAGCAATTTCGGATTCTTCT
AACATAGATACGTGACTGAATTCTTATGCCAACATATGTG
GCTGGGCATGGTGGTTTAGCACTCTGCGAGAATCGCTCGA
GACCAGGGATTTAAGACCAGCCTGGGCCTTAAAGCGAGAC
CCCATCTCTACAGACAATCTAAAATATTAGCTGAGCATGG
TGGCGTGTGCCTGTGGTCCTAGCTACTCAGGAAGCTGCGG
CGGGAGGACTGCTTGAGCCCAGCAGTTCAAGGCAGCAGTG
AGCTATGACCATCCCTTCCCTCCAGCCTGGGAAACACAGC
AAGACCTTGCCTCTTAAAAAGAAAAAGAAAGTATAGTTAC
AGACAAATTCACATATATTTTCTTCTGCCATCCTCACTGT
CTACTTTTTCTTATCTTGAAAAATTGTGATATAATGTTGC
CCTTTGCATGGGAACACGATGCTCCTGCCCCATATTCAGA
GGAACACTGGTTTTAAACTCCTTAGGCAATACAAGTGCTA
ATTCTTCGTCTTACCCAGTGCTCTTTGTAACCAAAAGCCA
CTTGGCCAGCATTCAAGGTTACTATGAGGACATGAAACAA
AGCAAGTAAGTCTCCACATGAGACGGAACTCTGACCTCAG
AGGTTGAGCGCTTTAACTAAACTTCACCAGCCTTCAGGGT
AATCAATTTTGAGTGTCTACAACAAACAAGATCCACATAC
TAAATACAATGGGGCAAGAGAGAGACAGATGAGACACAAC
ATGCCCTGAGGACTATATATTCTAAAAGTGGCTAATAAAA
ATACAAGAGCGGATACTCTAGCAGGTAATGAATTATACGC
TATGTCTATAAACCCTGCCCTAACATTCCTCTTCTCTCAA
AAACACTTTGCTACAAAGAAGAATGTGATCAATGACAGGC
AATTTCTTTGAGAGTCAGAGGAATGAAGGTTACTTTTATT
GCGGAGAGGTGTAATGCATGAATATTTAAGAATATCCAAT
TCCATTACAGAAAATCAAAGATACAAATAAAAGAGATGAA
AATAAGTGCAGAGCAAACAGCGTGAGAAGTTAGACACAAA
GAAAGTAAACAGGGCATCCATATGGTAAACACAGGAAGGA
ATGAAAGCACTCATAACCACCAAATATTCACGAGACCAGA
GGAGACATAAAATACCCATGAAGGTACTGATATTCGTGAG
GCATTAAATCAGCCAATCCAATTGGTAGTATCCATTTCTA
CACCTACATGCCCCCTGCCGAAGAAACACAGATGAAATCC
ACAGCTGCTCATCATGCTAACGGGCGGACAACAGGGTCAG
GGAGGTCCCTGCGTTTCTCGGATAGGGCGAATGAGTGCTG
GCCCCAGGCACCTTCAATCTGCTGAGCTGCCTTGTTCATC
TTCAGCCGTGGTCTGGAGGAAATATTGATATAGCAGAGAA
CACTGGACAAGAGAACATTGTAACCCAGCTCTGAGATGGT
GTGTTCCCTCCATTCTACTCATACCTGAGGTGCATGGAGA
GGCAATCTCAAGAGAAGAAATAAACAGGACCAAATAAAAA
GGTGAGGAAGTACAGAATGAACAGCGAATAGTTAGACTTT
GGAATAAGAGTGCTGAAGTAAAGCAGTGAGTGATGAACCT
GATAGACGGAGGCGGGGCCAGAGCCTAATATAGGAATTTA
GACCAGCACTTTTCAGACTATCTGTTGTGAAAGACCATCT
TTTTTCCCCTAGTGTGCCATGAACCAATTACTAGGGGGTA
AAGGGGAGGAGGATACAAAACATAAGCCCAGCCATGCTCA
GTGGCTCATGCCTGTAATTCCAGCTACTAGGGAGGCTGAG
GCAGGAAAATCACTTGAACCTGGGAGGCGGAGGTTGCAGT
CAGCCGAGATCATGCCACTGCACTCCAGGCTGGGAAACAG
GGACTCCATCTCAAAAAAAAAAAAAAAGAGCATGGAGGTG
GAGTTCACAGTTTGCAGGACTGAGTAGATGTGGAAGGTAA
AAGATAGTTATGAATCCACCTCCAGGTACAGGCTCCTCTA
TGCTGATAACTGTCAGTAACAGATGGTGAGAGATAGAATA
CAGTGAGAAGGCAGAGGAAAGAAAAACAGCAACAGCAAAG
TCGTGTTTAACTTCGTTTTTTGATTTGTGTGAAGGGCCAG
TAAATCTGATAACTTAGCATATGGATCTAAAAAGTTTCAT
CTTGCTAAATATAAGGAGTACATACATATAAGATTACTAA
CAACTGTGTACTTGACTTATATGAAAGTTTACAATCATCT
TTTAAACTGTAATGAAAAGACACTTCTATTTAAAAAACCT
CCAGTAAAAGGATATTATATTATCCAGGATACCATTAAAT
TAATGAGATATAATACATATTGCAAAAACACTTTTGCCTA
TGATATTAGCAGATATCTCATAACATTTTGCCTATAAAAT
ATTTTTCATTTCTCCCTATAGAATCCAGCTCAGACATATG
AATAAAAAATAATATAAACCAAGTATTAATGGGCTGCTGG
TAAAGGGCATCTCGTAAGCTACTAACGTTTCTTCAAAGCC
ACAAAGAACACTTTATCAGCTATTTACTTATGTTGCTTTT
GTGAAAGTTTATAAGAAACGGAAAATGTAAAATGCAATGT
CCTCTAGAACACATTAGGAGTCTGCAGCTGTAACGGAATG
TTTTTAAGCAGCCATGTGCTTTACAAGGACCCAGACTACG
TTTCTAAAAGATTGGGACAGGCCAGGCGCGGTGGCTCACA
CCTGGAATCCCAGCACTTTGGGAGGCCGAGGCTGGCGGAT
CACCTGAGCTCAGGAATTCGAGACCAGCCTGACCAACACG
GAGAAACCCTGTCTCTACTAAAAATACAAAATTAGCTGGG
TGTGGAGGCGCATGCCTGTAATCCCAGCTACTCGGGAGGC
TGAGGCAGAAGAATTGCGCCATAGCACTCCAGCCTGGGCA
ACAAAAGCAAAACTCCGTCTCAAAAAAAAAAAAAAAAGAT
TGGGATGGGTAGAAAAAATACAGCATGGAGACACTGATGA
AGCTTCACCCAATGTGGCTGTTACCATATCCATGTATGGG
AATGGTTAAAGAAGAAAAGCATACAATTGCAATGAAAATA
CAGGACAGAAATAGCAGCTAAAGACAGAAGATTATTACTC
AAGGAAGTATCAGGATGTGAGTGGATATTCTGATGAATTA
CATTTTTTTTACATGCTATAAAGAAACCTTCAGGCTGGGC
ACGGTGGCACATGCCTGTAATCCCAGCACTTTGGGAGGCC
AAGGTGGGGGGGATCACTTGAGGTCAGGAGTTCAAGACCA
GCCTGGCCAACATGGTGAAACCCAGTCTCTACTGAAAATA
CAAACATTAGCTGGACGTGGTGGCAGGCCTGTAATCCCAG
CTACTCAGGAGGCTGAGGTGGGACAATCGCTTGAACTCTT
GGGGCAGAGGTTGCAGTGAGCTAAGATCATGATACTGCAC
TCTAGCCTGGGCAAAGGAGTGAGACTCTGTCTCAAAAAAA
AAAAAAAAAAAAAAAAAAAAAGAAACCTTCAGAAAGACAC
CAATGTTCTCAAAATTAAATTCCCATAAAATATGCTGAAT
CTTTAAAAGATAATTCAATTAGCATCAGCAATACAGAAGG
GAGTAAAGAGACAGCTCCTTTTTGCACGAAGCCAACCAAA
TATTTGAAGGTCTGCTATGAACAAAGTACTGTGGAAGTTA
ATAGAATCCATTTAGAAAGACAGAAACATGTCTGAAAATT
CTGCTTCCAGTCCTCCTAAATAAGTCTTCATAATCAGAGA
AGAGCAATTTCATAACTGTTCTTACCTTTCTCTCTGGTCT
TTAAGGTATATAAAAAAAAAGTATATTGGTAAATGGCAAA
ATAATGTCCAACTGTCTGTAATGAAATGATTAGGGATTAT
TTTTAGAATTTACTCAAAAAAGAGTACAGTATTTCATGCA
TTAATTTCTGAACACAAATACTTGAAATGCTACCTAAGCC
TTAATATTTATATGTCCAGAATGAAATCTACATACAGTTC
TCACAAAAAGGTAAAAGAGATTATTTATTAAAAAAAAAAA
TCTAAGGAAAGCATCAATAAAAGAGAAAACTGGTAATGTT
ACATCTTAATTTTTTAACCTTAGAAATTCAGTACAGTTTA
TTACCACTTTCAAGAAGATAAGCCCCGTCATTCGTAAGTA
CCAGAAGTTCCCTTTCAAAACAAGAACTAAGACTAGAGAT
AAGGCAGAGCAGTAGGAAAGGAAGCTCTACTTTAGGAGTC
ATTCCCTTCTCAGTGCAAATACAGTTTTCTGATACTTGCC
AGCTGTGTAATCTTAGTCAAATTAGTTCAACCCGATGAGC
CTTTGTTTCTTTGCTGTAAGAATAAAATGAGATAATTTAT
GAGAAACTGCTAAAGTCATCCATAAAGGTACATTAAGAAC
ATCCTTGTAAATAGTCTCCAGATGTCAACCGCTAGAAATT
TTGTTTTATTTACTCTGCTGAGGACTCTGTGTGATTTTTA
TTTTTTTTATTTATTTGAGACACAGTCTCCACTCTGTCGC
CCAGGCTGGAGTGCAGTGGGGCAATCTTGACTCACTGCAA
CCTCTGCCTCCCAGGTCCTAGTGATTCTCCTGCCTCAGCC
TCCCAAGTAGGTGGAATTACAGGCGCCCACCATTTTTGCA
TTTTTAGAAGAGATGGGGTTTTACCATGTTGCCTGGGCTG
GTCTTGAACTCCTGGGCTCAAGTGATCCTCCTGTTTTGGC
CTCCCAAAGTGTTGGGATTACAGGTGTGAGCCACCAAGCC
CAGCTATTGGCTATTTGTGAATCATGAATTTTCTAGTGAT
AGCAAGATGCATGGCACTAAGAGTTCAATAATCACATTTG
TTGTCATCACTGAAACAGCATTGCTCCTTGGGAGGAAAAG
CTTTTATAATAAGCTAGTGAAAAGCACACATGCAGAACCT
AATAGGCAACAACGCAGAATGAATAAATACTTAACAGAAA
CAGGAAAGAGAAAAAGCTGACCAGGGATCTGCAAAGTCAC
AGGAAGATAAGTGGACACTCTCTGGTAACATCAATTCACT
TCTAAAGGTGAGGATGGAAGAGAGATGCTAATTGTATGTT
AACACAGCTATTATAGAGCAGAATATACAAAATATAAAAT
TCCAAAAAATAAGCTCAGATAAATCACTTTATAGAAATGT
TTATGTTTAAGTCTATTGTGAGAAGTGACCGTAATAACAG
AGTATGAGAATAACAAGACACATTTATATAGTGCTTACTC
TTTGCCATACATATAGTAACAATTCCTCACAACAGTCCTA
TTAGGTAGTTATTATTAGCACTACCATTTTATAGACAAGC
AAACTGAGGCACTAATAGGTAAAGCAACTCATCCAAAGTC
AAACAATTCTCAGAATTAGGACTCAACCTAGGCAGACTGG
CTCCAGATTCTGTGCTGCTTGTGGTATGTAGGGCAGATTC
CATAAGCAAGATGGAATTTAGCTAGGGGTTGAAGAGTTTG
ATAAATTAGGAGGAGGAGGAGGAAGAGAACTTGTAATAAT
ACTATTTAGCCTTACAAGAGGCCAATTCTAATTTGAGGCA
ATAGTTTTTTTTTGTTTTTTGAAACAGAGTCTCTCTCTGT
CGCCCAGGCTGGAGTACAGTGGCATCACATTGGCTCACTG
CAACCTCCGCCTCCGGGGTTCAAGCAATTCTCTGGCCTCA
GCCTCCCAAGTAGCTGGGACTACAGGTACGTGCCACCACA
CCCAGCTAATTTTTTGTATGTTTAGTAGAGATGGGGTTTC
ACCGTGTTAGCTAGGATGGTCTTGATCTCCTGACCTCGTG
ATCCGTCCACCTCAGCCTTCCAAAGTGCTGGGATTACAGG
CGTGAGCCACCACGCCCAGCCGAAGGCAATGATTAATACA
GAATCCATACTGAAACATTTTCAGAGACCAATTTTTTAGA
GCACAATAACTTTAGAGCTTATTTTAAAGCACTGTAACTT
ATTTGGTATTTAGTAGACACTGTCTCGAATTTGCTTATTT
ATTGCTTTAGAATTTTTCTCAAGTTATTTCATGCATATAT
ATTATTTCCCATCTGGAATTCAAGTGCTTGAATGCTTGCA
GCATGAGAATGTGCCCATTACTTCTTTTACAATCCTTACC
AAAACACAGCCCAGGCATATAAACAGTGTTTAATTAATGT
TTGTTCAATTGAACTACAATACTAAAGTCTCTCGCTACCT
TTTACCCAAGGAAACAGATGTAGAAAAAAATCTCTAAAGA
TGATGTTTAAAATTTACTTAACAACAAAAAAACCACAAGT
ATTATCTGGTAGGAAACAGAAGAGGGAAACTTGAGAACAG
AGGATATTTTTGTCAGTGAAAGATTAATACAGGGACAAGT
CAGCAAAGTCAAAAAAGAAGCATGAATTAGTAAAAACGCA
AAGAAATGATAGGTGTGAGCCACCATGCACAGCCTGTTTT
AGTTCTTTTCTAAAGTGGGTATGAGATAAATGGAATTAGG
CCAGGGTCAAATTTATTTTAACCTAGCCTTTCCACTTTTG
TTTCTTCAACTACAATTTTACTTGAAAGGTTCACCTCACA
TTCTTGACTAGGTTTCTCGGCTACAGAAAAACATGAAAGA
GAATTCTATGCCCATTAAAAAGGCAAAATGAAAATCTGTG
AACTAAATGGGATAAAATTAGTTCCTGTAAAAATTATGAC
CACCTTTACCGAAATTTTTAAAACTCATTGTGCTACTGAT
AGGATGCTCCGGGAATTTTAAAGGTAAAGTCTGAACAACA
GTAGAGTAACCTCAAATTCCAAGCGAAAGTGAAGACAAAC
TTTGACTAACAGCTACAAAAAGGTAGTACTTTAATCCAAA
GTTCAGTTCAAAATAAACGCAGAGGATAGTAGAGGGTCTA
GAAAGAGAACTGGAATGAGGAGGTACCAGTAGGAACAGGC
TATAAAGGGAGTGACGCTGTGGTGGGGAGGTGTGGAGGAG
AGGTGAGAACAACAAAGTCATCACAACAGGAAAACAGGGT
TTGCTTGCACTGTTGAAATTTACTTCATGAGAAGTATCAG
TTCTGAAGATCATTTTTAATCACAAAAGCATTTTCACCTG
AGTAATTCCTTTAGTACATGTTCTTTTCCCTACTGAAATG
AAAGATGCCCATCTTAGTAATCTTCAAAACAGCCTATTAA
TTTGGCAATGTCCCATCAAAAGCTAGAAAAGGGAGGGCAA
AATGGTTCTAAAAACATAAAAACCTAATTCAATTTTAAAA
AAATTTTAAAGTAAAAACATGTTAGAACAAGACTTCCAAA
TGTTTCCACTCTGGTGCTTGCCTGAAGTCTGAAGGCCAAG
TTCCCATGGATTCCTACAGGCGAAATTAATCTCCTTTATC
TTAAAGCACTGTGGATGTGGGTGGAGGGTAGGGGGTGGTA
GCCAAGGGAAGGGGTAATAGGATAAAAAGAATTAAGAAAT
ATAATTTGTGGCTGAGTGCGGTGGCTCACGCCTGTAACCC
CGGCACTTTGGAAGGCTGAGGTGGGTGGATAACCTGAGGT
AAGGAGTTAAGAGACCAACCCGGGTAACATGGAAAAACCC
CGTCTCTATTAAAAATACAAAAATGTGCCGGGCATGGTAG
TGCATGCCTGCGGTCCCAGCTACTAAAGAGGCTGAGGCAG
GAGAATCACTTGAACCTGGGAGGCAAAGGTTCCAGTGAGC
GGAGATCATACCACTGCACTCCAGCCTGGGTGATAGGGTG
AGACTCCATCTCAAAAAAAAAAAAAAAAAGATGTAAAAAC
ATAATTTTTATGTGCTTCTAACTCTAACACAAACAAAATT
TACAAATTAGTACATGCAAAAAAAAATCAATAAAGTTAAA
ACAACAGTCACTTAACATGATGCTGCTCTGTGAAAATTAA
AGTTTTGTTCACTAGTGGAATACGGTATAAACTGTGACTG
CACAGGTTCTTCATCATAGGTACGTGAGGATCCAACTCTC
CCACCACCAACTACTGAGAAATCTTTGTTTCTAAAACACC
ATGTGATGTTGTCCCAAAGGCAAAATTTATTTAACCCCCC
CGCCACCAGTTATAAACAGAAATACAACCTTGAGCACTGA
AATTTTTTTTTTTTTTGAGACAGAGTCTCGCTCTTGTCGC
CCAGGCTGGAGTGCGATGGCGCCATTTCCACTCACTGCAA
GCTCCACCTCCCGGGTTCAACCAATTCTCCTGCCTCAGCC
TCCCCAGTATCTCGGATTACAAGCGCCCGCCACCATGCCT
GGCTAATTTTTGCAGTTTTAGCAGGGACAGGGTTTCACCA
TGTTGGCCAGGCTGGTCTTGAATTCCTGACCTCAAGTGAT
CTGCTCGCCTCGGCCTCCTAAAGTGCTGGGATTACAGGCG
TTACAGGCGTGAGCCACCGTGCCCAGAGAGCACTGAAATC
TTATATGAGAATGTTGTTTTAAAGTGTCAGTATTGTTCTT
GAATAAGCTTATATTATTATTATTATTATTATTATTTTTT
TTTTTTTTGAGACGGAGACTCGCTCTGTCACCCAGGCTGG
AGTGCAGTGGCGCAATCTCGGCTCACTGCAAGCTCCGCCT
CCTGGGTTCACGCCATTCTCCTGCCTCAGCCTCTCCGAGT
AGCTGGGACTACAGGCGCCCGCCACCACGCCCGGCTAGTT
TTTTTTTTTTTTGTATTTTTAGTAGAGACGGGGTTTCACC
GTGGTCTCGATCTCCTGACCTCGTGATCCGCCCGCCTCAG
CCTCCCAAAGTGCTGGGATTACAAGCGTGAGCCACCGCGC
CCGGCTAGCTTATATTATTTTTTATCACTGAAATAAAAAT
AGGGAATTTTTTAAAATGCTAATTACCTTTTTCCTCTTCC
ACTTCTCTGTATTACATATTTTCTATGATAAACTTGTATT
TTTTCTAGTTGAGTTTCATGACAGCTTTATTGACATATAA
TTCATATACCATACAATTCACCTATTTAAAATGCACAATT
CAATAGTTTTTAGTATATTCACAAAATTGTACACAATCAA
TTCTAGAACATCTTATCACCCCCAAAAGATCCCCCCTGCC
CTACATACCCACTAGCAGTGACTTCCCGTTCTCCTGCACC
CCCACCACAGCCCTAGGCAATCACTCAAACCACTAATGTA
CTTTGTCTCTATAGATTTACATATTCTGGACATTTCACAT
AAATGGAATTATACAATATGCAGTATACTGCAATTAGCTT
CTTTCACTCAGCATGTTTTCAAGGGGTATCCATGTTGTAC
TATATACTGACACTTCATTTCTTTTTATTGCCAAAGAATC
TTCCACTGTACAGATATACCACCTTTTATTTATCCATTCA
TAAGTTGATGGACATTTGGGCTGTTTCTACTTTTTTTTTT
TTTTTTTTTTTTTTTTTGAGACGGAGTCTTTCTCTGTCCC
CCAGGCTGGAGTGCAGTGGCGCGATCTCGGCTCACCGCAA
CCTCCACCTCCTGGGTTCACGCCATTCTCCTGCCTCAGCC
TCTCGAGTAGCTGGGAATACAGGCGCCCGCCACCACGCCC
GGCTAATTTTTTGTGTTTTTAGTAGAGATGGGGTTTCACC
GTGTTAGCCAGGATGGTCTCGATCTCCTGACCTCGTGATC
CGCCCGCCTCAGCCTCCCAAAGTGCTGGGATTACAGGCTT
GAGCCACCACGCCCGGCTTTGTTTCTACTTTTTGACTGTT
GTGAATAATGCTGTTATAAACATTTGTGCACGTTTTTGTC
TGAACACTTGTTTTTAATTCTTTTCAGTGTATACCCAGGA
GTGGAACTGCTGGGTCACATGGTAATATGATGTTTAACTT
ATGAGGAACTGCCACACTGCTTTCCGTCGGAGCCACACCA
TTTTACACTCCCACTCCAGCGGACAAGGGAGGGCTTGGAT
TTCTCTATCTCCAGGAGTGAACTGGTATATTTCACTGTGG
TTTTGATTTGTATTTCCCTGACGGCTAATGATGCTGGGCA
TCTTTTCATGTGTTTTTGGCCATTTGTATATCTTCTTTGG
CAAAATGTCTATGCAGAACCTACTGAGTTGTAAGTTGCAT
ATGTTTAGACTCAGGAAAACGACTTTTTAAAAAACAGTGG
ACATATGCTAATATTGTTTAAAAGTAAAATTAATATAAAT
ATTGAGGGCTGTGCTGGTGTAGAAACTTTCCCCATTCCTA
CACTCCTTTACTCATCCACTTCTGGGACGGCAGAATGATT
TCTCTTATTGGCAAATTTGGTAATGCCTAAGCTTTACTGG
CTCAGCCACCTTCTTTTTTTTTTTTTGAGACAGAGTCTGG
CTCTGTCCCCCAGGCTGGAGTGCAGTGGCACCATCTCGGC
TCACTGCAAGCTCCGCCTCCCGGGTTCACGCCATTCTCCT
GCCTCAGCCTCCCAAGTAGCTGGGACTACAGGCACCTGCC
ACCACGCCCTGCTAATTTTTTTGTATTTTTAGTAGAGACA
GGGTTTCACTATGTTGGCCAGGATGGTCTCGAACTCCTGA
CCTCGTGATCCGCCCACCTCGGCCTCCCAAAGTGCTAGGA
TTACAGGCTTGAGCCACTGCGCCCAGCCTCAGCCACCTTC
TTTCTGCCCAGAGTGAGTCTGTCAGCAGAGGACACAGTAC
TTTGCTAAGCTGTTTTTGCAGGCCAGCCTTCTGTGGAGGA
AGACATAGAGGAAATGAAAGTGAATCACGATAAGAAAGAA
AGATTAGATAGATGAAAAAGAAGAAGTGGGATGGAACAGT
ACTTCAGATACATAGACCAGAAATTTTTACAGGAAACTGA
GGCCACCGGTTTGGCTGGATGGGGAAGGTGGAGCCTATTG
GACCTGCCTCTAGACTCATGGTGCCCTTAATCCAGTTCAA
GTCCTTGTGGAGAACTGTGAGGATCCGACACCCAACACAG
TCCCAACTCTTAAGCCTTCTTCCAGTATTTCAGCAAACCA
GCTCCCTAACTTTATTCTTTACTAATCTTCTATAAATCTC
CTTCTCTAACTAAAATGGGCAATTCATTTGCCTCTCAAAC
AAGGATTTTAAAAAATGAGACTATAGGCCGGGCACGGTGG
CTCACGCCTGTAACCCCAGCACTTTGAGAGGCCGAGGTGG
ACGGATCACAAGGTCAGGAGATCAAGACCATCCTGGCGAA
CATGGTGAAACCCTGTCTCTACTAAAAATACAAAAAATTA
GCCAGGCATGGTGGCGGGCGCCTGTAGTTCCAGCTACTCG
GGAGGCTGAGGCAGGAGAATGGCGTGAACCTGGGAGGCGG
AGCTTGCAGTGAGCTGAGATCGTGTCACTGCACTCTAGCC
TGGGCAACAGAGCAAGACTTCGTCTCAAAAAAAAAAAAAA
AAAGAAAAAAAAATGAGAATATGGGCCAGGCACAGTGGCT
CATACCTGTAATACCTGCACTTTGGGGGCTGAAGTGGCAG
GATCCCGTGAGCCCAGGAATTTGAGACCAGCCTGAGCAAC
ATGGTGAGACCCTGTCTCTACAAAAAATAAAAAAAATTAA
CCAGGCGTTGGTGGCACATGCATGTGGTCTCAGCTACTTG
TGAGGCTGAAGTAAGAGGATCACTTGAGCCCAAGAGGTCG
AGGCTGCAGTGAGCTGTGGTCTCTATACCCCAGCCAGGGC
AACACAGCAAGACCCTGTCTCAAAAAAAAAAAAATTAGCT
GGGTGTGGTGTCATATACCTATAGTCTCAGCTACTCTGGA
AGATGAGGCTAGAGGATTGCTTAAGCCCAGGAGTTTGAGG
CTGCAATGAGCTATGATCATGTCACTATACTCTAAGTCTA
TGTAACAAAGTGAGACCCCAATTCTACAATAAATGAATAA
ATGAGAATACGTAATACTGGTGAGGGTTCGATTAAATATT
CACAGTCTCATGCTGCTCAAGAGGAATGTAAATTGCCATA
ACCAGAAAATGATTGCACAATATGTAGTAAGATTAAAACA
ATTAAGTACTTTTATTATTGGGGGATTTATGCTAAAAAAT
TTTTTCAATAGCAATAAAAAGGAAAAAAGGGGAGCTCCTC
TGTGCATAAAGATGAACATGGGGGCAATATTTTACAGGCT
TGTTTCAAGGACTGCTCTACAGATTCTATACACATTATGT
CAGTTAATCCTCATAACCCTTAGGAAGTATTATTTCCCAC
AGTTACAAATGCAAAAACTAAGGGGAAAGGTAGCTGAATA
GCTTATCCAAGGTGATAATAGTTTATATATTTGTCCCCAC
CCAAATCTCATGTGGAATTGTAATCCTCAGTATTGGAGGT
GGGGCCTGGTGGGAGGTGACTGGACCATAGGGGTGGATTT
CTCACGAATGGTTTAGCACCATCCCTTTGGCTGCTGTCCT
TGCGATAGTTAATGAGTTCTCGTGAGACCTGATTGTTGAT
TGGACCATAGGGGTGGATTTCTCATGAATGGTTTAGCACC
ATCCCTTTGGCTGCTGTTCTTGCGATAGTGAGTGAGTTCT
CGTGAGACCTGATTGTTGATTGGACCATAGGGGTGGATTT
CTCATGAATGGTTTAGCACCATCCCTTTGGCTGCTGTCCT
CGTGATAGTGAGTTCTCGTGAGACCTGATTGTTTAAACAT
ACGTAGCACATCCTGCTCGCGCTTGCTCCTGGTCCCACCA
TGTGATATGCCTGCTCTCATTTCACCTTCCACCGTGAGGA
AAAGCTCCCTGAGGCCTCCCCAGAAGCCGAGTGACGTCAT
GCCCATACAGCCTGCAGAAGTGTGAGCCAAATAAGCCTCT
TTCCTTTAAAATAGCCCTGTCTCAGGTATTTCGTTATATT
AAACAGCAACACAAGAATACATAAGATCACCGTGGCAGTG
AGGAAAAAACTGAAAACTAATGTTCAATAATAGGGAAATG
ATTATCATGTTTCAAAGCCACAAAAAATATACATTCTGTG
TCTACAATGAGAGAAGAATCTAAAAATTGTAAATATGACC
TCAACTATGTAAAAACACACACTCCAAAGAGACTGAAAAT
AAATATACCAAAATGTTAACACTTCTTGCTCTTAGTTGAT
GGGAATACAACTGAAGTTTTTATTTTTTAACTTTTCTATA
TTTTGCATATTTAAATGTAATATTTTATACTCAAAAACTT
TTTTGAAAGCATTGAACCAAGGACATAAAAGTTTATTTTT
AATCACTAAGAATGTTATGCAGGTCATTTAAATATTAATA
TTGTTCCCCTCTTTAGAAAGAAAATAATCCAAATAAACAC
AAAGTAATAACAAAAGTTTAGCAAATTAAAAACAAAACAC
CCCATTTACTAAGAGCTGTCTGTGTGCCACACACTGTGGA
AAGTCACTTTGACATGTGTTATCTCATGTAATAAATGTGT
GGGTTTTTTCTTTTAGAAAGTGTGTTTATCAACCATTTCA
GTAGGTAGCCACTGCTTAGGACCCTATTTTAGAGCACCAC
CGAGACACCTGCTGTAATTGCCAATAACCTACAGAAACAG
GAATTCCTACAAAACCAGTTTTCCAGGGCACAAAGTAGAG
AACTCTATAGTGGAACTGTATAGATCTTAAAAAGTAACTC
ATCCAAACTGTTTCACAATTTTTCACAACAGGTTTACTGA
ACCTTAAGTCAAAAGAGGTGGCATTTAAAATTCTAGTAAA
ATGAAGAAATAAAATTCTATACAATATATCCCGAATGAAT
TATAAATTATACTAACCAAAAGATTTTTCATGTATATCTC
CTGTTTCTTTCTAAAAAAAATTAAAACAAATCTATATAAA
GCCATTCATGACATTAGCCATTAAGCTAATAGGAATGCTG
GGTTTCAACAGTCATTCAAAATCTACCATATTTCAAAATT
ATACACTAACATGACATATTTTCTTGCATATGTATATCAT
AGTGTATAGGTTAAAATGGATTATCAATAAATTAAAATTA
ATTTATGAATTCCAGGATAAAGAACATAAAATACATATGG
CAAACACAATTTTAAAAATGACAAAACCTAAGCCAGGAGT
TCACTCTTATTTCTTCTCTTCTTATGAACACGAAGCAAAA
ACTCATTAAATTTCTATCATTTCAGAGGTTATAAAATTTC
AAAAACAGTTTAGGCTGATGTTTACTTTTAATTAAGGCTT
TCGTTTTCTCACATACCCCTTTCAATCCATCCTGCATATC
AGAGGCAGATTAATCTTCAGAAAACACTATCTTTCTGTTT
TGCATAATAAAAGCCATGACCTCACATACTTGTGGAATGA
ATAATTTTTCATGTCTCAAAAATCTGTAATAACATCCTAT
GGTCTGGTCATTTAGCTAGTGTTACTCCAGTCTTACGTTG
TTATTGAATATCAAAATAAACAAATCTGTTCAATTCAGAT
GAGTCTCAACCACATCCCACTATCCATATCCTTTTATCTG
GCTCTAAACTCCTATTCCTTGATTACTCTCAAGCCCTTAC
CCCAGCTGTTCAACCACGAGAGCGCCGGACTCCTGCCAAT
GTTTTGGTCACGTTAGTCAGCCTCATCCTAGCACTACTTC
CTTTCCTATCTGGCATCGAATCCATGTATCATCTCTTGCT
ACTCCTTAGTCTTCTTATACTTCTACTGCACTCACCCTAT
AAACCCCCAGCCCTGATCAGTCTAACTACTTTTGCTGCTC
TTATAGACAATCTGCAATCTATTGCTAAAGAGCATCACAA
CTACACAAATGAATAACTCTCTAAAAGCAGTATCCATCAA
ACCTTAGCTGGAACCTTAATGCTGGCCAGACATCCTTCCT
CACAGAGCTCATGGGACCACATTCCTCCAGAGCTATTCTC
AACCTTCATTACCAGTCTCCAGTCCCCTACCTGCCCATTC
CTGGCTCAGCAGAGTCTCACCCGGACAAGGAAATAGAAGC
TCCACCTCCATCTCGGTAGAAGAATGTTTCTAGCCACTGT
TCAAGGATAATTTTTCTACCCTGTACCCAGTTTCTCACCC
ACTCCCAATTCATCAGGGAGTATGTCTGTACAATCAAGCT
CTCTATGGACCCATTCTTCTCATCATCACAAAACAGCGGT
TGCCTTTACCCTAATCCCAGGTCTGTGAATAACTCTTTGG
ACTTGCAGCAAAAACTCAACCACAATAATTATTCACTTTT
CTATAAAATGCACAGAGGACAAACAAATGATTAAAAAAAA
AAAGTACCCCACAAGGTACTAGAAAAATATAAAGAGTAAT
TAATAAAGCTGTAAAAGATATAAGGTAAAAAAAAACACTT
GAGGAACTGGGCGTGGTGGCTCACACCTGTAATCCCAGCA
CTTTGGGAGGCCGAGCCAGGGGGATCACTTGAGGTCAGGA
GTTCAAGACCAGCCTGGCCAACATGCTGAAACCCCACCTC
TACTGAAAATACAAAAATTAGCCAGGCTTGGTGGCAGGTG
CCTGCAATCCCAGCTACTCAGGAGGCTGAGGCGAGAATCA
CTTGAACCCAGGAGGTGGAGGCTGCAGTGAGCCAAGATCG
TGCCATTGCGCTCCAGCCTGGGCAACAGAGTGAGACTCTG
TCTCAAAAATAAATAAATAAATAAATAAAATACTTGAGGA
AGATTTGTTCAGATTTGTTCTTTGACTCACTATGACCTTC
CTTCATAATCTATTCAATTATTTTTGTTTTAAATAAAATA
CTACTAAAAATGATGCTTTTACTTAGGAATCCTTATAAAA
CCATAGCTGCTTATGAGAGATTTAGGAAGGACATGCAATA
ACCAACCAAGTCAAATTGATGCTGTGGTTCTTGTCCTTTT
TTGAGTAACATATTCCTTGAAAAATCTGATGAAAGCTGAG
AATTCCCTCTGAAAAATACACGTATTGTGCTTTGGGAGGC
CAAGGATGGGAGGATCGCTCCTGGAGGAGGCCAGGAGTTC
TAGACCAGCCGGGGCAACATAGGGAGGCCCTATCTCTGCA
AAAAGTTGAAAAAAAAATTAGCTAGGCATGGTGGTGCATA
CCTGCAGTCCCAGCTGCTAGGGAGGCTGAAGTGGGAGGAT
TGCTTGAGTCCAGGAGTTTGAGGCTGCACTGAGCTATAAT
CTTGCCACTGCATGACAACCTGGGTGATAGTGCAACACGC
TGTCTCTAAAAAAAAATTTTTTTAAAGAAAAAGAAAAAAC
ACGAATTTTTGAATAACCATGTTTTCCTCAAGTTAAAATT
TATTTACCTTTTTAAAAAATCTTTGGAGTGGCCGGGCGCG
GTGGCTCACGCCTGTAATCCCAGCACTTTGGGAGGCTGAG
GCGGGTGGATCACAAGGTCAGGAGATCGAGATCATCCTGG
CTAACATGGTGAAATCCCGTCTCTACTAAAAATACAAAAA
ATTAGCCGGGCGCGGTGGCGGATGCCTGTAGTCCCAGCTA
CTAGGGAGGATGAGGCAGGAGAATGGCGTGAACCCAGGAT
GTGGAGCTTGCAGTGAGCTGAGATCACGCCACTGCACTCC
AGCCTGGGCAACAGAGCGAGACTCAGTTTTATTAAAAAAC
ATCTTTGGAGCATTATTACTTCTGTAATCAAGAAGGAAAA
AAGAGGCAAAGATGTGTACTTCTACTCCCCACCACTTCGA
GTTTCTAATAAAATATGACCTATTCTGACCTGTCAGCTTT
CCATGGAAAAAACTAAAAGGTGAGAGAAGGCAGAATAATC
TATAGAGACATTCTGGGCACATTTTTTCACTTACACTGAA
GAGCTGGAGGAAAATGGAAACTCTCCAGCAAAGGCTATAC
AAAGTACATGGTTTTACACAAAGCATTACACAAGTACATG
GAAGCTTTAGTTACAAAACAGATATTCTTAGAATATGTTT
CCTCAGCCCAGATAAGTGTTCCTGGAGCAGAAATTTTGCT
CATAAGGTTTTTGCACTCGCAGCTGTACTCTTTGAGGCTT
CAGGGAAAGAAGCCATGGACACATATGTTAACGCTCTGCT
GGCATTCACCGGGCAATCCCTAGGTTTTCCCCAGCTATAC
AGTGGAGAAAGGAAGGATAAAAAGTCCGTAGGCATCAGAA
TGCATGAAACTATAAGCAACCAAAAGGCCATCCAATATAA
TAAAAACTAACTTCTTGAATTAAATACCATTTTACTTTAG
GTTATTTTGAAATACGTCTTTCTCTGGCTAGTGAAAAGAT
GAGCATTGGTGAATATATGATCTAACAGATTAATTTTAAA
ACAAGAGTTCAAATGTAATACTAATAAAACAGACTATCTT
CTCTCTTCTGAGTCACAAAACCAATATTACATGATTAAAA
TAGGGAAGAGAAAGGGCATTACTTCTAATTTTGGCTCTTT
CTAGTGCTTATCCAATGCTACAGGTATAACTCTAACTGAC
ATGGCAAAGAACTCCACAACAAAATTTTAAAAATGCTTGT
AGCAAAAAGAATCTAGAGATTACTGTGTCAATTATTTAAA
ATAAAGCCTGATGGCTGAATTTGAATTAAGATGCCACAAA
TGGGTATCAATAATGACTTTTCCAGGAAACTACATTTCAC
AATATTATAACCAGTATAATTTGCACAAACGTCCACCCCT
CTTTTCATCTGAGTTGACTCTGAGGGAGGAAATCCTGCTG
GTTACATGAATCCTTGTAAGACCCAATTTAAGTAAACTTT
TTCATGCGTCACAAGTGAAAAAAAAAAATCTAAAATGTTA
GTTGTTGCTTCATGAGGTAAAAACAAATAACTCAGGCCTG
GCGCAGTGACTCACACCTGTAATCCTAGCACTTTGAGAGG
CTGAAGCAGGCACTCTGCTCGAGCTCAGGAGTTCAAGACC
ACCCCGGGCAACATGGCGAAACCCTGTTTCTACTTTTCTA
AAAAATTAATAATTAAAAAAACCACATACCACACACATAA
ATAAATAACTCCACTATTTATTATTCAATAAATAAAACAT
ACTTTTGGCTGGGAGTGGTGGCTCACGTCTGTAATCCCAG
TACTTTGCGAAGCCAAGGCAGGAGGATCACTTGAGCCCAG
GAGTTCAGGACTAGCCTGGGCAAAACAGTGAGATCTCATC
TCTATTTAAATAACAAACCATACACATTTTCACAAAAATC
CTCATTGAAAAATCTTAGGCAATGTTTTTCAGTTCATCTA
AAAATTATTTTTAAGATTTAGTTGTATACTGATAATAAGA
GCTGCAGAAGAGAAAAATAATGAACAAGGACAATGCATAC
AAAAAATCAAAATATAAGCAGTATACTATCAAATAATCAA
GGACAGCAGCATTTGATCTTATAAAGTTCCCAAATTTTTT
AATAACTTATTTCAAAATCTATAATATAAAAAACTACTTT
ATTTAATTCATTTATTTATGCATTTTTGAGACAGGGTCTT
ACTCTGTCACCCAGGCTGGAGTGCAGAGTACAGTGGTTCA
ATCATGCTTCACTGCAGCCTCGACCTCCTGTGCTTAGGCG
ATCCTCCCATCTCAGCCTCCAGAGTAGCTAGGACTACAGG
CTTGAATCCCAGGCATGGCTGTGACTGGTCAAAAAGCATT
TTTAAAGGTTACTTTACCTTCATTCAAATTAGAAAACCAC
AGTCACCTAATTCACTGAGTTTTCAAAATGCAGCTAAGAT
AGAAAAAATATGTAATTATTTAATCAGGTAGTGGCTCTCC
AGGAAAAAAACAGGGCAACTATTCTCATAAGAAAATTTAA
TACATACGCCAATTGCAAAATAATGTTAATTTCTAAATTA
CCTAGATACTGTCAATTTAAATATCAAATGCCCAAATATC
AATGAAGGGTGACTAACCAGACAGTGTGGCACATGCCTGT
AGCCCCAGCTCAGGAGGCTACAGCAGGAGGATCACTTGAG
CCCAGGAGTTCAAGGCTAATCTGGGCAACACAGTGAGACC
TCATCTCTAAAATAAGTAAATAAATGTGACAAAATTTACC
ATTTACTGTTTCAGAATTTTTCTTAATCTAAAAGGAAAAA
TCATCTTGATTTGTCAGTATTTTGATAGGCACACACTGTC
TTTCCTTTCCACATGGCTAATGATGATGAAAAACAGGAAG
TCCTAAGAGATGGAAGGGTGGAGGGTATAATGGCAAAAAG
TTTCCATCTCCAAAATGTTAAAGAGCAGGATCCCAAAACT
AAGATAAAAACCATTTGGCCTGGCACAGCGGCTCACGCCT
TTAATCCCAGCACTTTGGGAGGCGGAGGTGGGTGGATCAC
TTGAGGTCAGGAGTTTGAAACCAGCCTGGCCAACATGGTG
AAACCCTGTCTCTACTAAAAATACAAAAAATTAGCTGGGT
GTGGTGGCACACGCCTGTAATCCTAGCTACTTGGGAGGCT
GAGGCAGGAGAATCACTTGAACCCAGGAGGTGGAGGTTGC
AGTGAGCTGAGATCTCGCACCACTGCACTCCAGCCTGGGC
GACGGAGCAAGACTCTGTCTCAAAAAGGATAAAAACAATC
TAAGAAATCTCAAGCTATTATAAGACTTCAGAATTCTGCT
AATGAGGCCGGGTGCGGTGGCTCACGCTTGTAATCCCAGA
ACTTTGAGAGGCCGAGGCGGGCGGATCACGAGGTCAGGAG
ATCGAGACCACAGTGAAACCCCGTCTCTACTAAAAATACA
AAAAATTAGCCGGGCGTGGTGGCGGGCGCCTGTAGTCCCA
GCTACTTGGAGAGGCTGAGGCAGGAGAATGGCGTGAACCC
GGGAGGCGGAGCTTGCAGTGAGCAGAGATTGTGCCACTGC
ACTCCAGCCTGGGCGACAGAGCAAGACTCCGTCTCAAAAA
AAAAAAAAAAAAAAAAGAATTCTGCTAATGATGCGTTCTT
TAAAGAATATTACAAACAATTATTTCAAATGCTTAAAAAA
CAAAATTATTCCCTGAAAGGATATATAATTTCCCCCATGA
GAATGATTCCTACATAAAGGAAAGCCTGTATTCATGTGAA
TCCTGAAGGCCCTAAACTGGAAAGAAGGTTACATAACAGT
ATCAAGACATACATATATTAAGTTAGAATTTCTCAATAAG
CATATAATGCTTTTAAAGCCCAGTTAAACCTTATCAGGGC
TTTTTAAAAACTGAAGATTACCACACTATCAATTACTCTT
CCTAAAATAACTACAATAAATTTGCTAAGACTCACTTGTA
GAAACCAAGCAATGTATTTTCTCTCTTATCCAACTAAAAG
GGTGCCAATAAACAGCTACCTAGTTTTAAATACAAATGGA
AACATTATTATTTTCTTATAGAACATCCACACATCTCTCA
CAGAACAAGCAACATCCAATAACTATGCCCCCTCCCCAAT
TCTGTCTTTGATCCTCTAACACTCCCCACAGTCCCTCCAT
TGTGCCAGGTCTATCATGACTATATTTGACGGAGGGAGTT
TGTTCACTGACCAAGTAATTTAAAATTTCTTCATACTATA
AAGGCTGAGAAGAGGGCATGTTTCCTGTATTAAATTACAC
TGAATATTAATTAGGCCTTCAGGCTAATTTAGCTATTAAT
GTAGATGTAGCACACAGCAGCTAAAGTAGTATTTAGGGAA
GTTTATTGGAGCACAGAGGTCAAGACAGGAACAATGATGG
GTCTGACTGATCCCTATGGAGGTTAACTGGCTTTAGAGTT
ACCTCTGTTACAGCAGCTCTGAACCAGAGACGGTTCTATG
TAAATCACCACCCTTGTTGCAAAAACAACTTGAAGCACGT
ATGGAGACAGTATGTCAGTTGCTTTATATAAAAACTGCCA
TCTTTCCTTTTAAATTTCCCTAAACCACCATACACAAGTT
AATCTTTTACTTTACTCAGGCTCCCAGCATTCTACAGCCA
TAAAACCTACTCTCTTCCTTTCTAAATTTTGCTCAAACAT
TTGATCTTTCCCTTGATAAGAAACACCATGATATAAAGAA
GCACATTTATAAAACTCTTAGCCTTACCTGAAACTGACTC
AGAAAATAACTCTGCAACAACAGGTACTCTACCCGTTCAC
AAAAAAGTTCAATCTTCTTGTAGGTCCTCAAGTTCTCCCT
ACAATTTAGTAGACAGAAACTCATACTGTGCCTTGACACA
CTGTTGATGTGCAAATGTAAATAACTAGTAACAATGACAC
GCCAGGAAATGACTGAACACTATTCATCTTATGAGCCTCA
CTAAACAAGCATGGGGCTCAACGTTAACACAGTCAACACT
AAGAGAAAGAGGCTGGGCATGGTGGCTATGCCTGTAATCT
CAACACTTTGAGAGGTTGAGGTGGGAGGATCATTTGAGCC
CAGGAGTTCAGGGCTCCGGGACTGCCACTGCACTCCAGCC
TGGGCAATAGAGTGAGAATCTGTCTCAAAACAAACAAAAC
AAAACAAAAACACTAAGAGGAAGAGACTTAGAACTCTCTT
CCTGCATAGAAACTTCTCAAATTAAATACCACAGTACTTC
AGGAAGAGGAGTTTTTAATTTACCTCACAGAATCAGACTC
TCAGTGTAGGAAGACAGCTTAAAAATCCTGTGACAATCCT
ATCATTTGTGCTGCTCAGTAAGGTAACACTTAGCTACATG
TGACTGTTGAGCACTTGAAATGTGGCTTCTCCAAATTGGG
ATGTGCTGTAAGTATAAAATACCAGATTTTATAGATTTAG
TATGAAATAATGTAAAATATCTCATTTTAAAAATTGATTT
CATGTTAAAGTAACATATGATTAAATAAAATATACTACTA
AAATTTTACCTGTTTTTTACTTTCTTAATACCACTACTAG
AAAATTTTAAATTACTTATATGGCTTGCATTGTATTTCTA
TTGAAGACTGCTGCTACAGACCTACAGCCTTAATTCTGAC
AGCAAGCAAGGACTATTGCTTGGCATTTCCCAATTACAGT
TGTCATTTAAAAGCCAAAAGAGGCTGGGTGTGGTAGCTCA
TGCCTGTAATACCAGTGCTTCAGGAGGCTGAGGTGGGAGG
ATTGCTTGAGGCCAGGAATTTGAGACCAGCCTGGGAAACA
GCAAAACTCCGCCTTTACAAACAAATAAATATATTTAAAT
GTAAAAAGCAAGAAAAAAAGTATTTTCTCTTCACTACCAA
CTTAATTGAGAGAACAAGATAATTTAAGAGATTATAAAAA
TCATCAGCAGAATCACTTTGTCTTGGAACCATTTTCAAGG
TGTGGTGGCTCACGCCTGTAATCCCAGCACTTTGGGAGGC
GGAGGTCGGAGGATCACCTGAGGTCAGTAGTTCGAGACTA
CCCTGGCCAACATGGCGAAACCCCGTCTCTACTAAAAATA
CAAAAATTAGCTGGGTATAGTAGCAGGCGTCTGTAATCCC
AGCTACTCGGGAGGCTGAAGCAGGAGAAACTGCTTGAACC
TGAAAGGCGGAGGTTGCAGTGAACTGAGATGGCACCACTA
CACTCCAGCCTGGGCGACAGAGTAGACTCCATCTCAAAAA
AAAAAAAAAATTACTTCAAAAAGGCAAAAACAGCACAGGA
TAGAAAACCACACTTCTTAAGAAAAAAGATGGGAAATACT
GCACACTAATCAAGTTTTTCTAATAAAGTATGTCTAAATC
CTGATCATAAAGTTCATCTTTAAGGTGAAATCAACATTCT
CAGCACCTGGGACCTCAGAAAAAAAAATAAGATGTACAAA
AATCTCTTTTTATTATTCAAGTACCTTCAATTACAAACAA
GTGAACCATCAACACTGTAAAAAGGGAATATTATAATGTA
ATTCTCCTTCCCAAAACCAAAAGAAAATAATAACACTGAA
AAGCAAAATAAAAAATAACATCAGTTTTTCTAGGACTCAG
TAGGCTAACTTTGGTCCACAAACATTATGAAATAAGACAG
TGCATTTTAAAATAAGTGTTTTTTTTTTTAACCACAATGT
GTTTATTTTTCTTTTTCTCTTTTTCTTTTTTTTTTTTTTT
TTTAAGGAGACAGAGTCTATGTTGCCCAGTCTGGCTTCGA
ACTCCTGGCAGCAAGTGATCCTCCTATCTTGGCCTCCCAA
AGTGCTGGGATTACAGGCATGAACTACCATACTCAGCGAC
CACAATGTTTTTTTAAAAGTATATTTAAAAAGTAAGAAAT
TCAACGACACATTTCTATGAGTGAACCATGGAGACATAAT
TCTATTTTATCTGATTTAAAAATACTTAGGACTCCAGGTC
CTGGAGGGGGGAAAAAAAGTGTATTTCTGAATCTATGAAA
ATGTTTTTTAAGGGGAGAGGGGGAGGCAGCTCAGTAATAG
AGAGAGGTTCAGAGGATGCAAAGTCACTTCTAGAAAACTG
TCAGTGAGAAAACTGTATGAAAAAAGAATTTAAGCAAATT
AAGACCAATGAGTGAGTCCCCAGAGTTTGTACAACAGTTG
ATGAGATATTTTCTATGACGTCCTAACAAATTTATAATCC
ACAAAAGGTCATATTTGGTTGTCAATTCTTTATCCGCTTG
AGCTTCATCAGATGAGTATAATCTTCAGACTATTTGCTAG
GTGATACATTCCTTAGGAACCTTTTCCTTGTGCATTTAAA
TGCCCAACTCAATTACGCTCTCAGTAGAATAAGCAGAAAG
GATTGTAAGTATTTTAAGACACGGAGTTGATTGGCTGCCG
TTTCTTGCCTTGGTGGTAAGAATAATGGGTAAAAGCTCTT
TCTAAGTTTGATCCTGAAACACCGAAAACACTCTCAAAGA
ACCGTGTCTTCTAACATTGCCCAATAGGTTAAAAAAAAAA
AAAAAAAACTGCCAAAATTTCCATTACAGCACCCTATTTT
TAGTCTTCAAAATTGGGTCTTTTAAATCGCATTCCACAGT
ACGATGTGTTTGACTAAGTTTACATAAGGAATAAAATAAG
CATCCTAAAGTCTTAATCTTTTTAAGCTTAGAAAGGAATT
GTAAGTTTTTAAATTTTTATTTTTAATCTTAACTTTAAGT
CTTTCAAACACACAAACTAAAAAAATTAAGGAAAATACTG
GCCCAGAGAGAGGAATGGAAGGGAGACACCACGCGGTTCT
TGACAACCAAAGTGGTGGTGATGGGGGGGACCAGGTGTGG
GGGGGAAATGGAAACCATCCCCGAGGGTGGGGAGAGCGGG
CTGTGGGCCACAGAACAGAAAGGAATGGAGACCGTGGAAG
CCGCAGGCTCCTCCAGGAGCGGGGTGAGGAACGACTTCTG
GCGCTAGTCCCCTAGGGAGGGAGAAATTGGCGCGACGCGC
AGCCATAGGAGACCCACAGTAGCTGAGAAAGGAGAGGAAG
ACAGGCGACCTGGAGGCGGAGGAGGTAAGGGGACCGGGCT
ACACCTCACCGGGAGGGCAGAGGCGGCGCGGCTGGAGGAG
GACAGCAGGGGGAGGAGCGAGGGGCTTCCGAAAGGCTTTC
CATCCCGGCCGCGAGCCGGCGGGTCCCCTGCATCCCGCTC
CTCCTCTCCTCACCTGGGAATCGGAGGCGCAAGGAGGGCT
ACCGCTGGGCGCCGGGTCTGTTTCCAGCCCCACTTGGCGA
CATGGCGGCCGACGTGCCGTCACGGAGCTTGCTCGGGTCT
CCCGTGGCTCCGGTGGAGGAGACACCTCTCGCCTTTCCGC
CCCGCCTCCCTCTGCGCACCCCTCGCGGCTGGCCGGCTGG
AGGCTGGCGGCCCGCGACCGCGGAGCATAGAGCACTGGCG
GCTAGAGAGGAAGCGCAGAGCGCGGACAACCATAGAGTAC
GAGTCCGGACACCAGCCGGATGGTCGGTCGCTCTCCTCAA
CGGTCCACTCACAATCCTCGGGCGGCTGAGCCGAGGCGGA
AGCGGAAGTGAGGGAGAAAGGCAGGAAGGCTCCGCTGTTC
GCATGCGCAGGCTCTAGTGTTTACTTCCGCTTGACCTGGC
CCGGACACCAGAAAATGTTCCACGTGGGATACCCTGCGTG
GGGTTCACTGTAGTAGCTACACTTGGTAATTCTTGGAGCG
GGTCTGAGAGACAAGGACATGTGGATCCCAGTGACCGGTC
TTCCTCGGCGGCTGAGGCTCTCCGCCTTGGCGGGCGCTGG
TCGCTTTTGCATTTTAGGGTCTGAAGCGGCGACGCGAAAG
CACTTACCGGCGAGGAACCGCCGTGGCCTGTCTGACTCCT
CTCCGCAGCTGTGGCCCGAACCGGATTTCAGGAATCCGCC
AAAGAAGGCGTCTAAGTCCAACTTAGACTTTAAGCGTTAC
GTAACCGATCGGAGATTGGCTGAGACCCTGGCGCAAATCG
TATGGGGAAAACCAAATAGACCTCCACACCTACTGCTGGA
GTGCAATCCAGGTGAGTCCAGCTGAGTTGCATTTTCTTGG
ATGTTCACCATTTATTCAAACGTATTGATCCTCCTTGGGG
TGCTATTTAAGATACTGGGGTTTTTTTGTTGTTGTTCTTT
TGCTTTGAGACAGAGTCTCGCTCTGTCGCCAGGCTGGAGT
GCAATGGGGCGATCTCGGCTCACTGCAACCTCCGCGTCCC
AGGTTCAGGCGATTCTCCTGCCTCAGCCTCCCGAGTAGCA
AGAACTACAGGCGCGCGCCACCACGCCCAGCTAATTTTCT
TATTTTTACTAGAGACGGAGTTTCGCCGTGTTGGCCAGGA
TGGCCTCGATCTCTTGACCTCGTGATCCTCCCGCCTAGGT
CTCCTAAAGTGCTGGGATTACAGGCGTGAGCCACTGCGCC
CGGCCAGATACGGGTCTTTCTTTGAAGCTCCTTAGTTGGA
GAGATTGCCCACTACATAAGCGTAGAGTCTGTATCGTTAA
TGACACCACAAAATATTTCTGTAGCAGCTTGCACTTTACA
CAATATTTTGATAAAACATGCTCTTAGATCTTATCTCCCC
AAAAGAGTTGCAAGCCTCTGCCAGCTGAAAAAATGATGTT
ATCTTATTCTTCCGTGCATTCCCTATAGACCATAGCAGGA
TGCTAAGAACACAAGATTTATAGGCTTTTTGAATAATAAT
TTTTTAAAGCACCATTTCATATCATAGGGAGTCAGTTCTG
TTTAGGCTTGACAATCTCTTTGATGGTTAAAGCATTCGTA
TAGTCCGTGAGAAAGTGATAGGCTAGAGGCAATCTATTTT
GCTGTGATTTTTTTCTTCTAAGAGGTAGTGAATCATGGTG
ATGAAGAGTGCAAGTTTTGGCCTGGTGCGGTGGCTCACGC
CTGTAATCCAGCACTTTCAGAGGCCGAGGCGAGTGGATCC
CTTGAGGTCAGGAGTTCCAGACCAGCCTGGCCAACATGGT
GAAACCCCGTCTCTGCTTAAAATACAAAAATTAGCGGGGC
GTGGTGGCGGGCGCCTGTAATCCCAGCTACTCGGGAGGCT
GAGGCAGGAGAATCGCTTGAACCCAGGAGGCAGAGGTTGC
AGTGAGCCGAGATTGCCCCACTGCATTCCAGCCTGGGTGA
CAGAGTGAGACTTCATCTCAAAAAAAAAAAAAAAAAAAAT
GCAGTCACTGACAATGATTTCAAAGCCAAACTGCACCACT
TTTGATGCTGGAGTCAAGTAAGTGTATATAATTTCCTGTT
TCTTTATATGTAAAAAGGAGAGTGACATCTACTTTGGGGA
TGCTGTCAGATTTAAAAATCAGATAATAAGGTGTGAAACA
TCTAATCAAAGTTTGATATTGAAAGAGATTATGTTGTTTC
TTGTGCAAATAAACTTTTCATTCTGTTAATGTGCCAGGTC
CTGGAATCCTGACTCAGGCATTACTTGAAGCTGGTGCCAA
AGTGGTTGCCCTCGAAAGTGACAAAACTTTTATTCCACAT
TTGGAGGTATATTTTTAGTTTCTCAACGTATGTTATTGTT
TGGTCAACTACCTATGAGTGGTTTAAGGAAATAGAATTAA
GCACACAGTTTTTAAAATAGAATATCTTTTAGGGAGCCGT
CTCTGAAATATCTTGTTTATTCCCAAAGACTAGAACACAG
TTAATATTCAGTGCTGTTGAATGGCTGAACCATGAGGAGT
TCTAAGACTTGTTTGCTAGTTCTAGGTCGGCTACAGCCTA
GTTGGGTGACTTTGAACAGTGTATAACTGGCATCCCTAGG
CTTGTTTCCCCATTTCTACTAAGCTGCGCTGTGCTCCTTT
CTTCTATGAGCTTGGGATCTAATTGGAGTAAGTGCTGATA
TTAGGTTAATGGATCTGTGTAACCTCTAAATTTAGGGTTT
CAAAGGCAAGAAAGGTTGGCATACAAATTAAGTATCTTTT
ATCTGAAATGCTTAGGAACACAACTGTTTTGGATTTCAAA
TTTTTTCATATTTTGCAATATTTGCATATACATAATGAGA
TATCTTGGGGATGGGACCCGAGTCTAAAAATTCCTTTTTT
GTTTCATATACATCTTATTCATAAGGCCTAAAGGCAATTC
TGTATAATATTTTAAATAATTTTGTGCATTAAACAAAATT
TGTATACATTGGGCCATCAGAAAGCAAAGGTGTCACTATG
TCAGCCACCCATGTGAACAATCTGGTTGTTTGACATCGTC
ATCATCCCTGACTTTCTTTTTTTTTTTTTTTAATGGAGTT
CCCCTCTTGTCACTCAGGCTGGAGTGCAATGGTGCAATCT
CAGCTCACCGTAACCACTGCCTCCCAAGTTTAAGCGATTC
TCCTGCCTCAGCCTCCCAAGTAGCTGGGATTACAGGCGCC
CGCCACTATGCCTGGCTGACTTTTGTATTTTTAGTAGAGA
TGGGGTTTCACCATGTTGGCCAAGCTGGTCTTGAACTGCT
GACCTCAGGTGATCCACCCACCTCGGCCTCCCAAAGTGCT
GGGATTACAGGCGTGAGCCACCGTGCCTAGCTCCTGACTC
TGAATTTGTATGCTCCTGATAAGCCATTATTTTCTTACAC
TTATTCACACACGCGTGCTTAGCAATAGAAAATATGACAT
ACCATTAGTACAGTAAAAAAGAAAATGTGTTCAGAGAAAC
TGAGCAGCACAGCAGCAGCATTAGAATCCCTGTGTCAGCT
GCGGAACAGTGGAAACACGGAGCGGCAGGCTTTCAGTCTC
CTCCTGGGATGCTGTGTTTTCATTAAAAGGTTACTGTACA
CCACATTTTATTTTTTCTTAGGCAAGAAGAAACATCAGAA
GCAGCTGAGGGACCAAGAAGTGGGTCCGTTAAGGATAAGG
AGACATTCTGCCAGCTGGCTTTTAAAAATGTTTCCTATGG
GCCGGGCGCGGTGGCTCACGCCTATAATCCCAGCACTTTG
GGAGGCAGAGGCAGGCGGATCACTAGGTTAAGAGATTGAG
ACCATCCTGACCAACATGGTGAAACCCTGTCTCTACTAAA
AATACAAAAATTAGCTGGGCGTGGTGACGCATGCCTGTAG
TCCCAGCTACTCGGGAGGCTGAGGCAGGAGAATCGCTTGA
ACCCGGGACTCAGAGGTTGCAATGAGCTGAGATCACACCA
CTGCACTCCAGCCTGGGCGACTGAGCTACACTCTTTGTCT
CAAAAAAAGAAAAAAAGAAAAAAAAAATAGTTCGCTATGG
AGTCATCTGCCTTATTAACAATGGTTTTTGTCTTAGGTGA
CTCCCTTCGATTTTTATAAACTGACCTCATCTTCGTGTTG
TACACCTGCATCTTCACTGCAAACTTGTCACAGAAAGTCA
GGTGTGGAATTTTCCACTTTTGGCATCATGTTGGCACTCA
AAAAGTTTCACATTTTGGAGCATTTCAGAATTTTTGGATT
AAGGATGCTCAGCCTGTAGTCAGATATAGTTGCATAGAGT
GAAGGCATTATCCAAATAGATTTTTCAGTGATTGTGCTTC
TTAAAAAGCAGACACATTTACATAACAATGAAGAAGTGGA
AATCCTTTGCATCTTTAGCCAGTCTCTTATTCTCATTCTC
CTTCCCTCTTTTATAATCTTCAGTTTCAACTTAGGAAACT
TCTATTTCTCTATGCCAACTTTGTGAAACCATGCAGAATG
GCTGTATCCAAAATTGCATGACAACAAAAAATTGTGTAAA
TATCTGTCAAATCCAGTTGTTTAATTCTTTTAAAACTATG
AGTATGAAATTATTGTTATTCTACCACTTACTGTTTTGAA
AAGAATTCAAGGTTTTAGCTAGGTTATTTAATTGATGTTA
AATCTGAGGGAGTTCCAAAAATGTGAAGAAAAAAAGAACA
CATAATTGCCCGAAGATTTAAGATCCTGAAATATGATTCA
GTAAACATAGTCATCTGTAGTTTCAACTTGGAAATTAAAA
ACGAGAAGATAACTTTTATCCTGTTTTGAGAAAAAAAAAA
AAAGCCTATATTTAAAGGTTAATCCACATGTTCACAAAGT
AATTGTGTTAAAATGTCTTTGTTTCTATTTAAAGTTTGTT
ATTCTGTAACACAGTAGTTGCTTTTTTCTATAAGATCTTC
AAGGCTGAGGACCGAGGCTCATGCCTGTAATCCCAGCGCT
TTGGGAGGCCGAGGTGGGCAGATCACCTGAGGTCAGGAGT
TTTAAAACAATTGTTTAATGAAAAAAGGAAGGTTAGGAAG
TAGAGAATTTTTGAAACAATAATTATGATAGGAATATCAA
TAACAAAATGTTTCTGAAGCTATAAATGTAAGCTAAAAAT
ATAAACATCATTGACTAAATCCAGTCTTTGATTAGAACTA
GTGTTTTCTCTATTAAGTCTCTTATTTTCTACTAGCACTA
ACTTGTACTCAACCTTTAGTACATATTCTCTCACTTTTTA
GTAACCATTGTTATGATAAATTGAAAAGCCATTCAAATAA
AATTTTGTGTGAATTAATCTGTTTGCCAGAGTGAAAAGAG
AAGTAACAATAGGTAAACAGAACTCTTGTGGCTCTAAGTC
AGGAACTTAAAGTGGCGCTCTTAGCGGATAATGCTTCTGG
CCACCTAAAGTTTGTTCCTGAAAACTGAAAGGAGTTTCAG
TGGTGATAGCTGGGATTACAGGCGACTGCCACCACGACCG
ACTAATTTTTTGTATTTTTAGTAGAGACATGGTTTCACCA
TGTTGGCCAGACTGGTCTGGAACTCCTGACCTCAAGTGAT
CCGCCCGCCTCAGCCTCCAAAGTGCTAGGATTATAGGCTT
GACCCACTGCACCCGGTAAATGAGACAAACTTAATGGAAA
GTACCTAACTTAATGACTAGTAGAAACTCAAGGGTTACTT
GCCTTTTCGCTGTTCCTTTTCCCATTCTGTTTTTGAGTCC
TAATGCAATCCAGTTGAATTTTCAAATGTGATCTGTTGTA
TGAATTATTTATCCTGGAGCTTTGATTATTATCATGTTTG
AATTGTTGGGTGTTAACTGACGGGTGCTAAAGCAAGAATG
TAGGGTGCCCTCTCAGAACATACAAGTGTATTGAAGTCAT
AAAGTGTTCATTGTTTATACATTTTCTTTTTCTTTTTTGA
GACAGGGTCTCACTTCCATTGCCCAGGCTGGAGTGCAGTG
CTGCAATCACAGCTCACTACAGTCTCAACTTCCCAGGCTC
AGGTGATTCTCCCACCTCAGCCTCCCAAGCAACTGGAATT
ACAGGCACACGCCCCAACACCTGGCTAATTTTTTGTATTT
TTAGTAGAGACAGGGTTTCGTCATGTTGTCCAGGCTGGTC
TCAAACTCCTGGGACTACAAGCATGAGCCACCACACCTGT
GCTGTTTAGCTTTCCTTAACTACAAAGATTAAACTGCCTT
TTTGATAACTTGAAAGATTATGTTAATGCTATGTCAGGGG
TGTCCAATCTTTTGGTTTCCCGAGGCCACACTGAAACATC
AACTGTCTGAGCCATACATAAAATATGGTAATACGAACAA
TAGCTGATGAGCTTAAAAAAAAAGGTCCATGCGTACATCT
CATAATGTTTTAAGAAAGATGACAAATTTGTGTTGGGCCG
CATTCAAAGCCGTCCTGGGCTGTATGCGGCCCTCAGGCCA
CACGTTAGACAACCTTGCTATACGTGTTGACTGATAATCA
TATGCATTAGATAGGTACTCTTTCAGTTTCCATGACACCA
CGCTCTTCTGGTTTTCCTCCTTACGTGTATTCTCAGTTTC
TTGTCATTAGACTTTGGACATACTCTACCTTCAGGGCTAG
TCCTTTGTTTCTCCCTAGTGTAGACCCCAGACTTAAATTA
CCTTCAACAAGCCAAATTCCCACACATTTATGTTGTCAGC
CTGGACCACTCCACTGAGCACCTTATTCAGGTCTGCAACT
TCCTACCTGGCACCTCTACCTAGATCACATAGTAGGCATC
TCGAAATTAGTGTGACCAAATGTATATGATTTCCACCCCT
AGTCTTTCCCTTCCTCTAGTCTTTTTAAAACTTCCCCTTG
AAAGTGATTGTTAAAATTTACTGGATTTTTTTATTTGTTT
GTTTGTTTGTTTACTTTGGAGATGGAGTCTCACTCTGTCA
CCCTGATTAGAGTGCAGTGGCGCAATCTCAGCTCACTGCA
ACCCTGCTTCCTGGGTTCAAGCGATTTCTCCCACTTCACC
TCCCCAATAGCTGGAATTACAGGGGTGTGCCACCACTCCG
GCTTACTTTTGTATTTTTAGTAGAGACAGGGTTTCACCAC
GTTGGCCATGCTCATCTCAAACTCCTGACCTTGGGAGATC
CGCCCTCTTTGGCCTCCCAGAGTGCTGGGATTACAGGTGT
GAGCCACTGCACTCGGCCAAAATTTACTAGATTTTGAGCT
GGGCACGGTATCACACACCTGTAATCCCAGACACTTAGGA
GGCTGAGACAGGAGCATCACTTAAGGCCAGGAGTTTGAGA
CCAGCCTGGGGTCATAGTGAGACTCATCTCAATAAAAAAT
AAGAAGAAAAAGTATTTTACTAGATTTAAAAATAGGATAA
TATAGGTTGAACGCAAATGCTTAAGAAAAACTAGGTGTTT
GCATTAATAACTTTAAGTTACATCATTTTCAACCTTAATA
AATATTAATAGAATTTTCTGTGCACAGAAACATCAGTGTA
CACATTAAAAACATAATGCCTTCTTATTGATTTTTTTTTG
TAACTTCAAATTAAGTTTATGGAGTCTATAACTGATTCTT
GCCCTAACTATGAAGGTCTCTAGTACTACTGCAAGATGAG
CAAATCAGAGCAGTGAGAAGACTGAGATATATTAGACCTC
TTCCAGCAAACAAGGTGTATAGTTGCTTCTGTCTTTAGAA
AAAGCAAATGAAAATTATGGAAATGAGCTAAGTTCATTTA
TTTGGTGGATAGCTGACTGGATTCCCCTAGAAGAAAGATA
TTCTCTTGAATCCATCTGCCTTTCACTTTTATATTTTAAT
TGTTTTTCTTTACTGTGAAACATCTTTCATTTTTTCTTCC
CATGACCAAAGCAGGTGGCTCACAGTTCTCTATATGAGGC
CAACCATGGTGTCAGAATCTTCGCCCGGTGCTTCAGGTAG
CCACTACTAAGCAGTCAGGGAGTGGCATGAAAAGCTTTTG
AATAGCTGAAGCCATTGTGATAAAGAAAGTAAGTGGGGCC
GGGTGCAGTGGCTCACACCTGTAATCCCAGCACTTTGGGA
GGTCAAGGTGGACAGATCTCTTGAGCTCAGGAGCTTGAGA
CCAACCTGGGCAACATGGCGAAACCCTGTTGCTACAAAAA
ATCCAAAAATTGGTGGGGCGTGATGGTATGTACCTGTAGT
CCTAGCTACTTGTGGGACTGAGGTGGAAGGATCACTTAAG
CCCAGGAGGTCAAGGCTGCAGTCAGCTGAGATTGCGCCAC
TGCACTCCTGCTTGGTTGACAGCTTGTCTCAAAAAAAAAA
AAAAAAGTAAACAGATAAATAAAAATTTATGATAGGTTAT
TTCTGTTTGGGGGGCTTTTTCTTGGTAATATTATTGTACT
TTTGCCACTTTTCAGGTATTAATTGATTTTTACTTCCTCT
GTTAAATTTTGCTTGTGTTAGTAATATTTTCTTTACATTG
TTATGGAGGTAGAAATATTTTTTTTTTTTTTTTTTTTGAG
ACGGAGTCTTGCTCTGTCGCCCAGGCTGGAGTGCAGTGGC
GCGATCTCGGCTCACTGCAACCTCCGCATCCCGGGTTCAC
GCCATTCTCCTGCCTCAGCCTCTCCGAGTAGCTGGGACTA
CAGGCGCCCGCCACCACGCCCGGCTAATTTTTTGTATTTT
TGGTAGAGACGGGGTTTCACCGTGGTCTCGATCTCCTGAC
CTCGTGATCCGCCCGCCTCGGCCTCCCAAAGTGCTGGGAT
TACAAGCATGAGCCACCGTGCCCGGCCGGGAGGTAGAAAT
ATTTTTTGTAAAAAGGTAATTCAGCCGGGCGTGGTGGCTC
ACGCCTGTAATCCCAGCACTTTGGGAGGCCAAGGTGGGCG
TATCATGAGGTCAAGAGATTGAGGCTATCCTGGCCAACAT
GGTGAAACCCCGTCTCTACTAAAAATACAAAAAATTGGCT
GGGTGTGGTGGCGCACACCTGTAGTCCCAGCTGCTCGGGA
GGCTGGTGCAGGATCACTTGAACCGGGGAGGCGGAGCTTG
CAGGGAGCCGAGATGGCGCCACTGCACTCCAGCTTGGCAA
CAGAGCGAGGCTCTGTCTCTCAAAAACAAAACAAAACAAA
ACAAAAAAACAGGTAATTGAATTATTTTTAATTTTTTACA
TTTTATTATTGGTTTTTTGAAGTAGAGTTTTTTGAATTGT
TGCAAAGTGTACTTAATGCTGAAATTTTTAACATGTTATC
TTTATCTCTCTTTAGTCCTTAGGAAGAAATCTGGATGGAA
AACTACGAGTGATTCACTGTGACTTCTTTAAAATAGATCC
TAGAAGTGGTGGAGTAATAAAACCACCTGCCATGTCTTCT
CGAGGGCTCTTTAAGAATTTGGGAATAGAAGCAGTTCCTT
GGACAGCAGGTCATTTTTGGAATTTACTAAAGCAAATACC
TAGAATTTGCCAGGTTTCTGTAGCAGTATAACTGATTTGT
TGATGAAATTTGTGTTTCATTTATTTGTTTGTTTTCTGAG
ATGGAGTCTTGCTCTGCACGCAGGCTGGAGTGCAGTGGTG
CAATCCTGGTTCACTGACCCTCTGCCTCCAGGCTCACGTG
ATTCTCCTGCTTCAGCCTTCCGAGTAGCTGGGATTACAAG
TGTGTGTCACCACACCTGGTTATTTTTTTGTATTTTTGGT
AGAGATGGGGTTTCACCATGTTGGCCAGGCTGGTCTCAAA
CTCGTGCCCTCAAGTGATCTGCCCGCCTCGACCTCCCAAA
GTGCTGGGATTACGGGTGTGAGCCACTGTGCCCCGCCGAA
TTTGTGTATAATTTATATTATATTAATACAATTTATGAGC
AGATGCTCTGACTCTGAATATGGCATTTACCTCACCTAGA
CACAGATAACCAGTTTATTTCCCCAAAAGCCAAGTTCCAT
GCCAAGGAAAGATATTGAGGCTTAGTTTTAATTGAAATAA
ACTTGAAATTAATATAGTTTGTTCGTTTGTCTCAATAAAA
TATGGACATAGGACAAAGTGCTAAGAACTTTATTCAGATC
TTTTTGCTTATATTCCTAACAGACATCCCTTTGAAAGTAA
TTGGAATGTTCCCAAGTAGAGGTGAGAAAAGGGCACTTTG
GAAACTCGCATATGACTTGTATTCCTGTACTTCTATATAT
AAATTTGGACGAATAGAAGTAAATATGTTTATTGGTGAAA
AAGAATTCCAGGTATGTCATTAACAAATACCTATTTTTTG
TTCTGAAAGAGTCTGTAATTTTTCTCTGAGTACTCTTAAT
CTGTGCAATTTTAATTTAGGGCTCATGACATTTGAGGGTC
TAAGATTGTTTTTAAATTCTGCAGAGCAGTCTTTAGACTC
AGGTTGCTTTTTCAGTGTACAGTTGAGTGGTTTTAAGTGC
ATTCCCATTGTACAGCCATTACCATCATCTGTCTCCAGAA
CTGTTCATCATCCCATACCAAAACTGTACTCATTAAACAC
GAACTCTGTTTTCCTCTTCCTGCATCCCCTAGTAATCATT
ATTTTACTTTCTGTCTCTATGAATTTGACTATTCTCTTTA
CCTCATATAAGTTTACTCTATAATATTTCTTTGTGTCTGG
CATATTTCACTTAGCATAATGTTTTCAGGGTTCATCAATG
TTATAGCATGTGTCAGAATTTCATTCCTCTTTAAGGCTGA
ATAATACTCTATTCTGGCCAGGCATGGTGGCTCACTCCTA
TAATCCCAGCACTTTGGGAGGCCGAGGTATGCTGATCATT
TGAGGTCAGGAGTTCGAGACCAGCTTGGCCAAGATGGCAA
AACCCGTCTCTACTAAAAATACAAAAATTAGCCAGGTGTG
ATGGTGCATGCCTGTAATCCCAGCTACTTGGGAGGCTAAA
GCAAGAGAATCGCTTGAACCTGGGAGGAAGAGGTTGCTAT
AAGCCGAGATCATGCCCCTGCACTCCAGCCTGGGCGACAG
AGCAAGACTTTGTCTCCAAAAAAAAAATCCATTGTATATA
TATACCGCAGTTTGTGTGTTCATGTATCAATGAAATTTGG
CTGCTTTTACCTTTTGGCTGTTGGGAATAATGCTGCAATG
AGCATGAATTTACCAATATCTCTTCAAGTCCTTAGAGTGT
ACAACTAGAAGTAGAATTGCTGGATCATATAGTAATTCTA
TTTTTTGTTTTTTGTGGGTTTTTTGTTTTTTGTTTTTTTG
GGGTTTTTTTCAGACAGGGTCTTGCCCTGTTGCCCAGGCT
GGAGTGCAGTGACATGATCACAGCTCTCTGCAGCCTGGAC
CTCCTGGGCTCAAGCAATCTTCCCGCCTCAGCCCCCAAGC
TGGGACTGCAGCCACACACCACCAGGCCCAGCTTTTTGTA
GCGATAGGGTCTTGCCATGTTGCTCTGGCTGGCCTCCAAC
TCTGGGACTCAAGCAGTCCTCCTGCCTCAGCCTCCCAAAG
TGTTGGGACTACAGGCATAAGCCACTGTGCCTAGTCTATT
TTTAGTTTTTTGAGGAACCACCATACTGTTTGTTATCCAT
CGTGGATGCACCATTTGACATTCCTACCAGCAGTACACAA
GGGTTCCGATTTCTCCATAGCATTACTGAGAGTCATTTTC
TGGGTTTTTGGTAATACCTCTCCTAATGGTGTGAAGTGGT
ATTTCATTGTGCTTTTGATTTGCATTTTCCTAATGATTAG
TCATGTTGAATATATTTTTATGTACTTACTGACTGTGTAT
CTTTTAAGAAATGTCTGTTCAAGACATTTGCCCATTTTTA
ATGGGTTATTTTGTTTGTCGCTGAGTTTTAAGAGTTCTTT
GTATATTCTGGATATTAATCTCTTATACATGATTTACAAA
TATTTTCTCCCATTCTATAGGTTGCCTTTTAACCCTGTTA
ATTGTGTCCTTTGATGCCCAAAGTTTTAAATTTTACATTG
TAATATATATAATGAAATAATGATACAACTCACCATAATG
TAGAATCAGTGGGAACACTGAGCTAGTTTTCCTGAAACTA
GATGGTCCTACTTGGGGGTGATAGGAGATAGTGACAGAAC
ATCAGGATTAGATTCTCATAAGGCCCTCGCAACCCAGATC
CCTCACATGCGCAATAGGGATTGCGTTCCTATGAGAATCT
AAGGCGGCTGCTGATCTGACAGGAGGTGGAGCTCAGGTGG
TGATGTGAACAGTGGGGAGCGGCTATAAATATGGATGATG
CCTCGCCTGTTCACCTGCCGCTGACTTCCTGCTGTGTGGC
CCAGTTTCTAACAGGACACGGACTGGTGTCAGTTTGTGGC
CCGGTGACTGGGGACCTGTGTTGTAGCTAATAGATCATTG
CCAAACCCAGTGTTGTGAAGGTTTCCTTGTGTTTTCTTCT
AAGAGTTTTATAGTTTTGGCTCTTGTTTAGGTCTTTGATC
CATTTTGAGTTAATTTTGTTTATGGTTTCAGTGTCCAGCT
TCATTCTTTGATCTGGTTTTCCCAGCACCATTTGTTGAAA
AGACTGTTCTTTGCCACCATTGAATGGCTTTGGCGTTGGT
GTCGGAAATGATTTGACCATATGTGGAAGAGTTTATTTCT
GAGCTCTGTTGTATTCCACTGATCTAAATATTTGTCCTTA
GGCCAATACAACACTGTGTTACTACTGTTACCTTGGGAAG
TTTTGAAATCAGGGGCTGATTCATCCAAATTTATTCTTTT
TAATGATTGTTTAGGCTATTTGAGTTTCCTTGAGATTCTA
TATGGATTTTAGGATGGATTTTTCTGTTTCTCCAAAACAT
GTTAGGATTTTCATAGGGATTGCATTGAATCTTGAGATTG
CTTTGGGTGGTAATGGCATCTTAACAGTATTCGATATTAA
ATCTTCCAATCCACGAACATGAAATGTCTTTCCATTTATT
TGCGGGTTTTGTTGTTGTTGTTTTCGTTTTTGTTTGACAC
AGAGTCTCACTCTGTCGCCCAGGCTGGAGTGCAGTGGCAG
GATCACAGCTCACTGAAGCCTTGACCTCCCAGGCTCGGGT
GATGCTCCCACCTGAACCTCCCCAGTAGGTGGGATGACAG
GCGTGCACCCCCGTGCCTGGCTAATTATTGTCTTTTTTGT
AGAGATGGTTTTACCATGTTGCTCAGGCGGGTCTTGAACT
TACGGGTTCAAGTGATCCTTCTACCTCGGTCTCCAGAGGT
GCTGGGATTGCAGGTGTGAGCTACTGTGCCTGGCCTCCGT
TTATTTGTGTTTTTAATTACTAGCTTTTAAGTTACTTTTG
GTGCTATTGTAAATGGAATTGTTTTTCTAATTGTCCATTG
GTAGTGCATAAAAATGCAACTGATTTTTGTATCCTGCAGC
TTTGCTGAATTTATTAGGTTTTTTGTTTTGTTTTGTTTTT
TAGACGGAGTCTCGCTCTGTCGCCCAGGCTGGAGTGTAGT
GGTGCAATCCTGGCTCACTGCAACCTCCGCCTCCCGATTT
AAATGATTCTCCTGCCTCAGCCTTCTGAGTAGCTGGGATT
ACAGGCACGCGCCACCATGCCCAACTACTTTTTTTGTATT
TTTAGAAGAGATGGGATTTCACCATGTTGGTTAGGCTAGT
CTCAAACTCGTGACCTCATGATCCGCCTGCCTCGGCCTCC
CAAAATGCTGGGATTACAGGTATGAGCCACAGTGCCCAGC
CAGGTTTTTTTTTTTTTTTTTTTTTTCCGCTTTGTTTTTA
AATAGAGACAGTGTCTCACTTTGTTGCCCAGGCTGGTCTC
GAACTCCTGGGCTCAAGTGATCCTCCTGCCTCGGCCTCAC
AAAATGCTGGGATTACAGGTGTGAGCTACCACACTCAGCT
GAATTGATTAGTTTTAACAGGATTTTTTTTTTAATATTTA
AGGAGTTTTTTTAATTAATTTTTTTAACTTTAAAACATTT
AAAAAATTTTTTTTAGAGACAGGGCCTTGCTCTGTTGCCC
AGGCTTGAATATAGCGGTATGTTCATAGCTCACTGCAGCC
TCAAACTCGTGGGCTCAAGTGATCCTCCTGCCTCAGTCTC
CCTGTAGCTGGGACCACCTGTGTGCACCACCACACCCAGG
TAGTTGTTTATTTTTCTAGTGCCAGGGTCATGCTGTGTTG
TTGAGGGTGGTCTTGAACTCCTGTCTTCGAGTGATTCTCC
TGCCTCGGCCTCCCAAAGTGCTAGGATTACAGTTGTGAGC
CATCACACTGAGCCTAAGATTTGAGACTCTAGTTTAATTC
TCTGTAATGGAAGGTCTTCCTGACAACCTTGATCGTGCTG
TGAGTGTCATCTTTCTTTTCTGCCCAGAATGTTTCATGTT
ATTAATCGGTTAATCCAGTTTAACAGGAAATGCTTATTTG
TCTCGCTGTGTTGCCCCTGCTGGAGTGCTGTGGCTTTTCA
CAGGTACAGTCATCTCACACCGAACCCCTAACTCCTAGAC
TCAAGCAGTCCCCTTGCCTCAGCCTTTGAGTAGCTGGGAC
TACACGTGCACACCACTGCACCCAGCTTTTGTATCTAATT
CTAGTTCTCTCTGCTTAAATTTCTAGATGCTATTAAGATA
GTACTATGAAGACTGAAATAAGATTAAGATTTGTATAATG
CTTATTTGTATTGCTATGGATTAGGATAGTGGGGCAAAAA
ATGAAGGGATGATTTGCTCCCCCAGACCCATTTAGTAAAT
ACATATTTACTAGCCATGGAAAGACAGCGAGGCCTCAGGA
CCTTGAGGCTGTGCATACATTATTAAACAAAGGAATGACA
AGGAGAAAAATAGGAAATACTTTGTGAGATTCCTGCTGCT
AGGATTATATTCCAGTGGCCCATGCCTCTTTTGCCATGGA
CCTTTTCACACATGATTTCTTCTCTGCGGAGTGCCTTCCC
ATTCATTGAGGTAACCTCGTCCTTTCAGGTCAGCCTTAAC
ACTTGTGTGTTGTTGTTGTTTTTTAAGAGATGGGGTCTCA
CTATGTTGCCCAGGCTGGTCTTGAACTTCTAGGCTCAAGC
AATCCTCCCACCTTGGCCTCCCAAAGTGCTGGAATTACAA
GCGTGACCCCGCATGCCCTGTCGTTGCCCCTGCTGGAGTG
CTGTGGCTATTCACAGGCACAGTCATCTCACACGGAACCC
CCAAACTCCTGGGCTCAAGCCGTCCCCTTGCCTCAGCCTT
TCGAGTAGCTGGGACTACAGGCGTGCACCGCTGCACCCGG
CTTTTTGCATCTAATTCTAGTTTTCTTTTCTTAAACGTCT
AGATGCCATTAAGATAGTTCTATTAAGATTCAGCATTTGT
TTTTGATTGATTATAGATGTGTATAATGTAATTTTTATTT
TCCTTTTACTAGAAACTAATGGCAGATCCCCGAAATCCAG
ACTTGTATCATGTATTAAGTGTTATCTGGCAAGTAGCTTG
TGAGATTAAGGTTCTGCACATGGTGAGTAAAATCCTTCTA
TTTAAAAACGTTTTTTGTTAGAGACAGGGCCTCATTCTGT
TGCCCAGGCTGGAGTGCAGTGGCGCAGTCATAGCTTGCTG
CAGCCTTGAACTCCTGGACTCAAGTGATCCTCTCACCTTA
GCCTCTGGAGTAGCTGGGACTACAGCCATGCGCCACCATG
TCTGGCTAAGTTTTAAAATTTTTAAAAATATTGCCCAGCC
TGGTCTTGAACTCCTGGCCTCAAGTGATCCTTCTGCCTTA
GCCTTCCAGATCACTGGGATTACAGGCATGACCCACTGCA
CCTGGCTCTAATTTTTATTTTTTTTATTATTTTTTATTTT
TTTGAGATGCATTCTCACTTAGTCACCCAGGCTGGGGTGC
AGTGGTTCAATTTCGGCTCACTGCAACCTCTACATCCTGT
GTTCAAGCAATTCCCCTGCCCCAGCCTCCTGAGTAGCTGG
GACTACAGGCGTGCACCACCACACCTGGCTCATTTTTGTA
TTTTTAGTAGAGACAGGTTTCACCACATTGGCCAGGCTGG
CCTTGAACTCCTGACCTCAGGTGATCTACCCGTCTCAGCC
TCCTAAAGTGCTGGGATTACAGGCGTGAGCCACCGCGCCT
GGCCCTGGCTCTAATTTTTAAATTTTTGCAATGTGGATCT
TCATGTATTCTCTTCACTGCTTTTGCCTGAGAATATGCTG
AGGTCTTCAGTCTGTGCACCTTGCTGTATTTTTTTTTTAA
GCTCAGGAATGTTATCTTATTTGATTTTAGCTTTTGTTCC
AATTCTTTTTTTTTCCTGTCAAAAACATTTGAGGTTCTGA
GGTTGGATCTCTGATCCTTGTCTTTGGTGTCTGTCATGCT
CTCATCATTTTTCTCCATTCCCAGAATCTCTTCACACTTA
AGTCTTCACATCACCGATTCTGCCTTCTGCCTGCACTGTG
TATTGTACTCTTAGTACTATAGTTCTTGGTTTCTCTAAAA
TTCTTCCTTACCCACTGATCTTGTCTCATTCTATTGACTT
TCATCTCAAGTCTTCTGTCCTGGTAGCTTTCAGCTACCTT
CTTCAGAGAGGCCCTCTGAGGACTTGAGCTTGCAGAATAA
TGTTTTCGTCTTCTTGTTTCCTTAGTATTTGTTTTCGAAG
GTCCTGTGTTAGGTTTTGCCATTTACTAAACTCCAGAAAG
GAAATCCTGGTCTTTCTGGACCTAACATTTCTCAGCACTT
GCTCCGCTGTGTATCTGCAGCTGTAGAGTAAGCTGTTGAG
TCAATTCCCAGTGTCTTGCAGATTTTCCTCCACTGTCCTT
GATGAGGGGAAAGCCGCTGAGGCTCCACCAGGCATGTGGG
AAGTGGCAGTACCCACTGTGCATGGCTGATGGTGCTTTTC
TTCCCCCACTTAAAGTGACATTCCTGCACCTGCTAGGAGT
TTCACAATTTGGCCACAATTATGTGTTTTGTTCCACTCTC
ATCACCCCTGTAGTTAATGATAATTTACTATTTGACAGTA
GCCTTTCAGACCTTGTGTTCAATATTGTTTAGTCTTTTAA
GCCTATGTCAGATCTATTTTAACCCACTCTTATTCTGGAA
TTTAATATGGTTATGGTTATATATAGTTTTTTTAATAGAG
AATACTTTTCCAGGTGGGTCGGTTTTTTATTTTGAGACAC
GATCTCACTCCGTCATCCCAGGTTGGAGTGCATCAGCACA
ATCCCAGCTCACTGCAACCTCCGTCTCCCAGGCTTAAGCA
ATCCTCCCGCCTCAGCCTCCCAAAGAGCTGGGACTGCAGG
CATACGCCACCACACCCAGCTAATTTTTGTATATTTTGAA
GAGACAGGGTTTCACCATATTGCCCAGGCTGGTCTCGAAT
CCCTGAGCTCAAACGGTCCTCCTACCTCAGCCTCCCAAAG
TGCTGGGATTACAGGCATGAGCCACTGTGCCTGACCGGAT
CGTCTTTTAAAATTGCCTTATGCACAAAATTCTATTACAA
AAGATAGATACCGAAAAATAGTGATCCATTTTAAAATTGA
CGCTGGGTTTGTGTTGTTTTTGGATAGGGTCTCTGTTTCC
CAGGCTGGAGTACAGTGGCGCAATCTTGGCTTACTGCAAA
CTCCAGCTCCCAGGCTCAAGCAACCCTCCCATTTTGGCCT
CCCAAAGTGCTGGGATTATAGGCATGAACCATAGCACCCG
GTCGACACTAGTATCTTTATTTGTGTGTTTCCATATATGT
CCTAACATATTCAAATAGTTTGATTAACAGGCTTTTCCAC
TAAAGTAGGGCAAAAAGAAATCCTCAGCATTCATCTAATA
TCCCTTAAACTGCTGATTCTGACTGTGATATGGAAATATT
GAGTGGGAAAAATTATAACAAATACTTATTTGCATAATTG
CATAAAGGGCAAGTCATGTTTAATAAGGAAAAGAGGTACT
AGTATTTGGGTAGACTTTTGATCCTCCTCCTCTTTAAAAT
TTAAGGAGAGAGATGTGTATTATTTAGCTATAACATGTTT
TTCTTAAATCCAGTTAGACTGACCATTCTCTTATTTAGGC
AAGGTATTTTTTAAGGAAGTAATAATTTGGGGCACTTTGA
CCAAAGAGAAATAGAAGATGTTGTTTTGCTTTGTTTTTCT
TCCCCAGGAGCCTTGGTCATCATTTGATGTATACACCCGA
AAAGGGCGGCTGGAAAACCCAAAGCGTAGGGTAAGAATAA
AATAATACCTTTTCCTTTTTCTCCCTACGTGACGTATTTT
TATTTTATTTTTTAGGACTATTTGGTAGTCTGTATTTAAC
TTTTTAACTTTAAAATATCTAGAAACGTTCTTTAAACATA
CCTTACTACTTTTAATGAATCGAAAGTATTTTGGGAGAGT
TTTATCAGCTGTTATACAACGGATGCTAGCATAGTAATAG
GCTTAAAAACAGAATCTGAGTTCTCTTCTTATCTCTTTTG
AAATGAAGGTACATTCCAAGTTTGGAAAATAAAATCATTT
TAATATTTATCTAATTCAATTAATTAGAAACAAAATTTTA
TGACATATTAATCGATTAGAAATTTGTGATATTCGAGGTC
AAGAGATCAAGACCATCCTGGCCAACATGGTGAAACCCTG
TCTCTATTAAAAATACAAAAATTAGCCAGATGTGGTGGTG
CATGCCTGTAGTCCCAGCTACTCAGGAGGCTGAAGCAGGA
GAATCACTTGAACCTGGCAGACAGAGGTTGCAGTAAGCCA
AGATCATGCCACTTCATTCTAGCCTGACGACAGAGTGAGA
CTCTGTCTCAAAAAAAAAAAAAAATTGTGATATTACTACC
CTTATTACATGGTTGAATTCACCGATAGGTACTTATTGAT
TTTTACCCAGGAGTTATGCCTTTATTTTTGTTCATTTTTT
AACCTTTGTATGTAAGAACCAAAGTGACAGTGTTATAGTC
CTCCATTTAGTTTATCTCAAGGCTAGTTGTGAAATTCTAA
TAAAGTAGCTAAAGTTTCACAAAACAATTTTTTGACTCAA
TTCAGAAGTTTCACTTTAGAATTAGATGCCTGTCTTTAAG
GTTTGGGGCTTAAAAAAAAAAAAAAAAAAAAAAACGAATT
AAATGCTAACGATGGCCTAATCTCAGTATAACAGCTTAGT
CTGAAGACCCTGTTTGCTTGCTTGCTTATGTTTTTTTCTC
ACACTTGCCACTAAAGGAAAAAGAAAATTATCAGTTTTCT
TTCAGTGATGTGATTTTAGAGTGATCAGTCATCATTGTGC
TTTTAGTTCTGTTTGACTATTTATACAGCATATTTATGTA
GTCTCAAAAAACAGAATAGGAATAATACATTTTGTCTAAT
ACAGTACATTTGGATACTATTGGGGACTTATCCAAATATT
CCACAAATGAACAATCCAGTATATAATATACTTTCTCAGT
TTTTCAGCAAGAAGATGAAAAGCTGAAGTTTTTTTGGCCA
ACTTAAAAATATAAACTTGGCCAGGTGTGGTAGCTCACAC
CTGTAATCCCAGCACTTTGGGAGGCCGAGGCGGGCGGATC
ACGAGGTCAAGAGGTTGAGATCAGCCTGGCCAACATACTG
AAACCCCGTCTCTACTAAAAATACAAAAATTAGCTGGGTG
TGGTGGCACGTGCCTGTAGTCCCAGTTACTCAGGAGGCTG
AGGTGGGAGAATCACTTGAACCTGGGAGGCAGAGTTTGCA
GTGAGCTGAGACCATGCCATTGCACTCCAGCCTGGATAAC
AGAGTGAGACTCTGTCTCAAGAAAAAAAAAAAAAATGTGT
GTGTATGTGTACGTATATATATATATAAACTTCTAGGGAT
GAAGATGAAATAAGCAAATGTCATATTTTATGATGGAATT
TATTTTAGAAATTTCACATGTATCTTTGATATCAAGGTGC
TCATATTGCTATAGAAGCAGTTTCAGACATTTAACAGGTT
TTTAGGGCCTATCATTTCTTTTTCTTTTTTTTTTTTTTTT
TTGAGACAGTCTCGCTCTGTTGCCCAGGCTGGAGTTCCGT
GGCGCAATCTCGGCTCACTGCAAGCTCCGCCTCCCGAGTT
CACGCCATTCTCCTGCCTCAGCCTCCCGAGTAGCTGGGAC
TACAGGCGCCCGCCACCATGCCCGGCTAATTTTTTTTGTA
TTTTTAGTAGAGACGGGGTTTCACCACGTTAGCCAGGATG
GTCTCGATCTCCTGACCTCGTGATCTGCCCACCTCGGCCT
CCCAGAGTGCTGGGATTACAGGCGTGAGCCACCGCGCCCA
GCCACTAGGGCCTATCATTTCTATCCAAGTTTTGTTTGAG
ACTTCTACTTTTTAAATATCCAATTAAAAATTTTAGTCAT
TAACTTTTTTTTATCCTTTGGATCCGATGGTGATGTTTTA
TCTCAAATATAGCAACGACTCAATATATGTTAATGCCATG
TTTGGGATTTTTTTTTTTTTTTGAGGCAAAGTCTCATTCT
GTCACCCAGGCTGGAGTGCGATGGCATGATCTTGGCTCGC
TGCAACCTCCACCTCCCGAGTTCAAGTGTTTCTCCTGCCT
CACCCTCACCCACCCGAATGCTGGGATTACAGGCATGCTC
CACCACGTGGGGCTAATTTTTGTATTTTTAGTAAAGATGG
GGTTTCAACCATGTTGGCCAGGCTGGTCTCGAACTCCTGA
CCTCAGGTGATCCGCCTACCTTGGCTTCCCGAAGTGCTGG
GATTACAGGCGTGAGCCGCCACGCCCAGACTATTTTTTTT
TCTTTTTTTTTTTTTTTAAAGACAGTGTCTCACTCTTCTC
CCAGGCTGGAGTGCAGTGGCACAATCACAGCTTACTGCAG
CCTCAAACTCCCAGGACTCAAGTGATCCTCCCACCTCAGC
CTCCCGAATAGCTGGAACAACAGGTGTGCATCCCATGCCC
AGCTAGTTTGTTTGTTTGTTTGTTTGTTTGTAAAGAAGGG
GTCTCCCTGTGTTGCCCAGGCTGGTCGCTAACTCTTGGTC
TCCAGCGATCCTCCCACCTTGGCCTCCCAAAGTGTTGGAT
TGCAGGTGTGAGCAACCCGGCCTCATGTCTGGGATTTGAT
TTTACCCTACTTACATGTTAATAAATGTTACCGTTTCTCG
GATGTTTGCCTAAGACTCCTGAATCAGACAAAGGATGTTC
TATGCCTCTCTTCCCATGGAGTGATGTGAGATGGCTCAGT
TGGATGCCTTGCGTTTAGTGGATTTGCTTTGCAGCTGAGA
AGTACAGAGCTGGGGGAATCTAGGTCTTTTTTTTTTTTTT
TTCTTGTCAGGGTCTTGCGCTGTCACCCGGGCTGGAGTGC
AGTCGCGTAATCTTGGCTCACTGCAAACTCCACTTGGCGG
TCTCAAGCATCCTCCCATCTGAGCCTCCTAAGTAGCTGGG
GCTACAGGCCTGCACCACCATATCCTGCCAATTTTTGTAC
TGTTTGTAGAGACAGGGTTTCGCCATGTTGTCCAGGCTGG
TCTCGAATTCCTGGGCTCAAGTGATCTGCCCACCTCAGCC
TCCCAATGAATCCACCTCTTTCATAGCAAACATTAAGCAA
GACTGCCCTTTGGTTTTTTTTAAGACAGGGCCTGGCTCTG
TCAACCAGCCTTGAGTGCAGTGGCATGCTGTCAGCCTCCA
CCTCCTGGGCTCAAGCCATCCTCCCACCTCAGCCTCCCGA
GTAGCTGGGACTATAGGCACACACCACCACACCCAGCTAA
TTTTTTTTTTATAGAGATGGGGTTTTGCCACTTTGCCCAG
GCTGGTCTCGAACTCCTGACCTCAAGTGATCCATGCCTTG
GCCTCCCAAAGTGCTGGGATTATGGTCATGAGCCACTGCT
CCCAGCCATAAGCCTGCTCTTTGTCCTGGAGAGAGATGTT
ATCTCCTCCCTCAAGGTGTTACGCATTGCAAACAGCTCTG
AGAAATGGCCCAATTCATTGGTAAAGACCGGTTAGGACTT
TACGTTCTTCGTGTACACAATAAGAAAATGTGGGCCGGGC
GCGGTGGCTCACGCCTGTAATCCCAACATTTTGGGAGGCT
GAGGCAGGCGGATCACGAGGTCAGGAGATCAAGACCATCC
TGGCTAACATGGTGAAACCCCGTCTCTACTAAAAATACAA
AAATTAGCCATGTGTGGTGGCGGGTGCCTGTAGTCCCAGC
TACTCGGGAGGCTGAGGCAGGAGAATGGTGTGAACCCGGG
AGATGGAGCTTTCAGTGAGCGAAGATCGCATCACTGCACT
CCAGCCTGGGCGACAGAGTGAGACTCCGTCTCCAAAAAAA
AAAAGAGAGAGAATTTGAAGACACTCAGGGCCTGTGGTGA
TTGTGTCTTTCAGCAGGTAGCTTGAAGGAAGAAGCGAGCA
ATGTCTTAAACTCTGGCAATATTTTGTGACTAATGCAATT
CATTTTTTCTTCTCTCCAGGAATTATTAGACCTATTACAA
CAAAAGCTGTATCTTATTCAAATGACTCCTCGTCAAAATT
TATTTGCCAAGAGCTTAACACCTATGAACTATAATATATT
TTTTCACTTGTTAAAGCACTGTTTTGGGAGGCGCAGTGCC
ACTGTGATAGACCACTTACGGTAAGTGAAAAGAATAAAAG
CAAGTATAAAAGTAGCAATTTGATGCACAAATTATTCTTT
CATGCTAGAGGTCTATTTTTTATATCTTGATTGACAGAGT
GAAGTACCATGTTTTCCCTCATATTTCTTCAAAATAATTT
GTTCTCCCTGGTGTACATTTTGAGGAAAATATATTTTTCC
CATAATCTCTCAGTGAGTTTCATTTATTTTTCCTTCTTTG
AAAACATGCCCAGGTTGTTTAATCTTTTTGAGAGTATAGG
CCTAGCTTTATCTTACAGGAAGCACTAGCTGCCTGCCACT
GGTGGGGTGGAGAGAAATCAGCATTACTGGAGGCATGCCC
ACACTTACCTCTCATTGCCTGTCTTCAGTGGTTCTGTTTC
TTAACCAAAGTAGGGACAGATAATTATACCACCCTGGTTT
CCTTGCTCTGGATCAAATTTTGTTTTTACCCAAAGCTTTG
TAAAAATAATAGCTTGTAAGTAACACTACTTGCTTTATGT
CTATATAAGTGAAAAACATTTTGTTGTTGTTGTTAGAGAC
AGGGTCTCGCTGTGTTGTCCAGGCTGAAGTGCAGTGGCAC
AGTCTCAGCTCACTGCAGCCTCGTCCTCTCAGGCTCAAGT
GATCCTCCCACCTCAGCCTCCTGAGTAGCTGGGACTACAA
GCATGCACCACCATGCCCGGCTAATTTTTATATTTGTAAA
AATATAAAATTTTTATATTTCTATTCTGTGTTCATAAATC
GTATGCCAATTTTTCTAGAGATGGGGTTTTCCATGTTGCC
CAGGCTGGTCTCAAATTCCTGGCCTCAAGCAATCCACCTG
GCTTGGCCTCCCAAAGTGCTGGGGTTACAGGCATGAGCCA
CTGCGCCTGGCCATCTGTGTAATTTGTATGTAGGGATGGT
GCATACATCTCTGTAAGTAGTGTTGGGGTTACAGGAGGGA
GCCCCCACTCGCGGCCATCTGTGTCATTTGCGTGTGGGGC
TGATGCATATTTCCCTGTAAGTTGTGCATTATGCCTTATA
ATCAGCAGCTCACAGTCATTCAAAGTCTTGCCACAGGATG
GGTAAAATATTAAAATAGTTATTTTAACAAATTTGATCAT
TTAACATTTAACTCTGAATGAGCTGTTGACTAGACAATAT
TTATCTAAAAATAAATGTTAAAAGTGGCAATAGCCTGGGT
GCAGTGGTTCATGCCTGTAATCCGAGCACTTTTTGTGAGG
CCAAGGTGGGATCACTTGAGGAGGCCGGGAGTTGGAGGCT
GTAGTGAGCCATAAACTCACCACTGCACCCAGTGTGGGAC
ACAGAGCAAGTTGACCTTGTCTCTAAAAAAAAAAAATGGG
AGGCAGAGAGTGCCAACAAGACTTTGAGACGAGCCTGGGT
AACAGAGCAAGACTCTATCTCTAAAAAAAAAAAAAAAGTG
GTCATGGACTAGTAAAAGGCAATAGACTAATAAAAGGCAA
TCTATTATTTTTCATCTTGCCACCTTGTGGTGGCTATTTT
GAATGAAAATATCAAGAAAATAGGGAAATAAGGAATAAAT
GTTGTAAATCATGGTGCAAAATATTAAAAATGCTCCTGGT
AATCTCAGTGGACTAGAAGCATGTTACCAAGATTCTATTC
AATATCAAAAAGTATTGGAGTTGAACAGAGAGTCTCACTC
TGCTGCCCAGTTTGGAGTACAATGGCACAATCGTAGCTCA
CTGCAACCACGAAGCCCTCAGCTCAAGTGATCCCGTCTCA
GCCTCTTCCCTGAGTCGCTGGGACTACTGTGCCCACCACT
ATGCCCGGCCAACTTTTTACGTTTTTTGTAGAGATGGGGT
CTCACTGTGTTGCTCAGGACAGTCTTGAACTCTTGGGCTC
AAATGATCCTCCCACCTCGCCTCCCAAAGTGCTGAGATAA
CAGGCGGGAGCCACCACACCCGGCCCAAAATATTTTTTTA
CAGTTGTTTAGCTATTGTTGCCGGAGGCTTATCGATGGTT
TCTTGCTAAGCTGATATACAATTATATACCTCGTATTATG
GTATGTAATATACCTCATTAATTATATATTGTATATATAT
TATATAATAGACCTTATATATATAAAACCTCATTTCAGTC
AGTGGTGGACGAATGTACAATAGTGGTCCCATAAGATTAT
AATGATGCTGTATCTTTTACTGTATCTCTTCTATTACTTA
CCATCGTGTTGCAGTTGCCTACAGTATTCAGTACAGTGAC
ATGCTGTGCAGGTTTGGATCCTTGGAGCAATGGGCTATGC
CGTATATCCTACATCTGTAATAGGCTGTATCACATAGGTT
TGGGTTAAGTACTCTGTGAGATGTTCAAGCAACAAGGAAA
TCACCTAACAGTGCATCTCTCAGGACATACCTCCAGCATT
AAGCAATGCGTGGCTGTATAAGGAAGTTCGCGGCTTTATA
ATGTGTTTACCAATGATGGTTACATCCAAATGTGAAACTG
CCGAACAGCAGTTTACACAGATGGCCAGGCATGGTGGCTC
CCTCCTGTAACCCCAGCACTACTTACAACAGAGGTGTGTG
CATCAGCCCTACATACAAATTACATGGATGGCCAGGCGCA
GTGGCTCATGCCTGTAACCCCAGCACTTTGGGAGGCCAAG
CCAGGTGGATTGCTTGAGGCCAGGAAAACTGCTGTTTGTA
GTTACTGAACTTTGACATGAACCAAAAGAAGTTGAGAGTA
TTTTCTGCATGAAGGAAAAGGATGAAAGAGGTAGGCATAA
TAATTTTTTTAAAGGGTAGTGATTAAACTAGAATTTTGTG
TAAAAATTGATTATATGAAAGCCTAAACCTGCTATTAATA
TTTTCATTATATATTAGCTATGAAACTTTAGAAATAAGCA
TAAAGTTATTGGAAGCTCTTAAACTAAATAAGATTGCATA
TATATATAATAAGTTAGGCTTTCTTTCTTCTTATTTCAAT
AGCCTTAGGAAGACAAGTGAGTTTTTGGTTTCATGGAATT
AAGTACATTTACTTTGTATTTCTTTGCAGTTCATTGACTC
CACTTGATGCGAGGGATATATTGATGCAAATAGGAAAAAA
GGAAGATGAGAAAGTAGTTAACATGTACCCTCAAGACTTC
AAAAGACTTTTTGAAACTATAGAGTGTTCCAAAGATTGTG
CTTATAAATGGCTATATGATGAAACCCTGGAAGATAGGTA
GCAACCAGACTGTCGTTTTTGGTGGGGCGGTTTATTTATT
TGGAAACTGACATGAAAACCAAATGTGAAAGCTCACATCC
TCTCAGCAGAAGATAACTGTTCTTGTTTTGCACAAGCCAG
GCAGATCGTTTCTCCTAAGTTGATATCATTGGCTTATTGG
ATGAAACAGTGGCTGCTATTTTATTCACAATTGAATAAAA
TGAAAACTTCAATTAATTGTGGATTTGATAAGATGGAATT
CGTTTTGTTTCAGATTCCTATTTCAATATTTCACTTTTAC
TGCTGCTGATTTTTGCATCATCTTGAAGAGCAAGAGTCTG
TACATTACTAAGCTTAGAAAGTAAGCAAAACCAATGTACT
GATTTGCCTTTCAGTTCGTTGAAATGTATCGTCAAGTACT
GTACAATGAAATTGTTTAAATTTTAATATGATTTAAGCTT
TTTTAGAAATTAAAATATTTTAAATAATAAGATTTTGTGG
TTTCTTTTGGTCTCTAAGTACCTGGTGGAACATTAAACTG
ACCCTTATTTACTCCTTCTTAGTTCTGTCATGTAGAGTCG
ATACAGTTTTGGTGAATAATTCAGTCTGTATTACTGAAAA
GTCTCCTGCACATTCGTTCTATCAAGAAAATTCATCTGAA
GTTGGATATGAACCTAAATGGAATTAAGAATATTTTCTTG
GCCGGGCACAGTGGCTCACGCCTGTAATCCCAGCACTTTG
GGAGGCCAAGGCGGGTGGATCACAAAGTCAGGAGTTCGAG
ACCAGCCTGGCCAACACGGTGAAACCCCATCTCTACTAAA
AGTACAAAAATTAGCCTGGCGTGGTGGTGGGCGCCTGTAG
TCCCAGTTACTTGGGAGGCTGAGGCAGGAGAATCGCTTGG
ACCTGGGAGGCAGAGGTTGCAGTGAGCTGAGATTGTACCA
CTGCACTCCAGCCTGGGCGACAGAGCAAGACGGTCTCAGA
AAAAAAAAAAAGAATATTTTCTTGCCAGGAATGGTGGTGT
GCATCTGAGGAATGGTGTTGTGCATCTGTAGTCCCAGCTA
CTCAGGAGGCGGAGTGGGGAGGACATCTGAGCCCATGGGT
CTAGCCTGGGGGCAACATGGTGAAACCCTCATTTCTAAAA
ATATTTTATAAAACAGCTGGGCATGGTAACAGGTGCCTGT
AGTCTCAGCAACTTGGGAGGCTGAGGTGAGAGGATCACTT
CAGCCCAAGAGTTTGAGGCTGCAGTGAGCTATTATTTATG
GTACCTGTGAAGAACCCCCTGCATTGCAGCCTGGGTGACA
AAGCAAGACCCATCACTTAAACAAACAGTTACTAGGGTGA
GCCAGGCATGGTGGCTCACCTGTAACCCCAGCACTTTGGG
AGGCTGTGGAGGCTGAGGTGGGCAGATCACCTGAGGTCAG
AAGTTCGAGACCAGCCTGTCCAACACGGCAAAACCCCATC
TCTACTAAAAATACAAAAAATTACCCAGGTATGGTGGTGC
ATGCCTGTAATCCCAGCTACTTGGAAGGTTGAGGCAGGAG
GGTCGCTTGAACCCAGGAGGCGGAGGTTGCTGTGAGCAGT
GATCGTGCCACTGCACTCCAGCCTGGGCAACAGAGTGAGA
CTATCTAAAAAAAAGTAGAGTGTAAGAATGAAGTCAGCTG
AGGAGTATTTTAAATACAGCTCAGAGGGATCAACGTGGTT
GTAGAAAAAGGGATGGGGCCCTGAGACTGGTAAAGCACAG
TTTGCTCTTAGCTTAGATGAAAGAAATTGACTACACGTGT
TCTTGTTAGATAAATTAATGATCTACAGGTGCCATGTTCT
CAGAAAACGCAAGCAGTGTTACTTCAGACAGAATAGAAGA
GGAGCTGAGAAGGACAAAGAGTGGTAGTAACTGCTGTGGA
CAATCAGGGAATTAAGAAGGGATGCTATGGAGGGCTTCAG
TATTCTCTATTATTGTGTGATTTTCAACAGTAGGACTACA
GTAATGGGGGCCGCGGATGATTAGATTAATAAGATAGGTG
TGTTAAGGGAATGCCTTTCCCTGCATTTGAATGATCTCCA
TTAATTGTAGAGTGAGAAGTTAATCTGACATTCGGCGTCT
TTCATGGGGGATAGATACAGCCTAAGAACAGTGGAGGTGT
TGCCAGATCTCCAGTTTTGAGGAGCATCATCGACAGATGT
CCCCAGCTACTGCCCCTCTGAATCCACCACCACACTTAGG
CAAAGGCTCTACTTCCTGCATAGTGCCCTAAGCCAGCAAC
TCAGCATGATAGAGACACTAACGCAGGCCCATTGTGTTGA
CCTACAGACCTCCAACAGGCAATTTTGGCTCAAAGACTCC
CTGTGGCCTGGCTGAATTTTGATACAGTCCAGTCCTACCC
AACCCTCCTTCCTTCCCTCTCTCCTTCCATACTCAGACCT
GCAATCAGTCTGAAGGTTTGTCCTGCTTTCTATTCCTTCT
CTAATAAACCTCTTTCACATGTAGTCCTTGACATCTACTT
TTCTGTAGACTTGAACTAACACAGGAGTCAAAGAATTTGA
AAGTCCCAGGAAGAAAGTGGTTGAAATAATGAAGCAAGTG
CTAGAAAGCTAAGTTTTAAATTGTGAATGCTGGCATTGAC
ACAAAGCACGGAATGATTCCTGGTGATTACAAGGCCCAGC
AACAAGTAATTAAGGATTAAGCGCTTACAAAAATAATTTA
CCAAAGGGCACAAAAATAATTTACCAAAGGGCCTATTCTT
TTTGCTGATGGCTGAGGATAATGGACAGTTCCTCTGGATC
CCCAAACCTGACAAATTTAGTGTACTGTTCAAGTGGACCA
CTGACAAAGCATGTTATCTCTGAAGAAAACTTTTCAGACT
GGGAACAGCGGTTCATGCCTGTAATTCCAACACTTTAGGA
GGCTGAGGCTGGAGCATTGCTTGAGCCCAGGAGTTGGAGA
CCAGCCTGGGCAACATAGTGCTGAAGTGGCATCGTTCATC
TGGGGTAAAACCCAAGGTTCCTTGTCCCATGCCAGGGAAA
TCAAGGACAGAGACACACAAGGAGTGAGGTTAAAAATGGA
GGTTTAATAGGTGAAAGAAAGAGCAAAGCTCTCTCCTGAA
GAGAGAGGAGGTTCCAAGCAGGTCTTCTGGTCTGCAGTGA
AGTGCAGGAGGTTTTATACATGAGCTGGAGGAGGTGGTGT
CTAATTTACATAGGGAATGAAAGATTGGTTGGACCAGGTG
TGCCATTTGCACAGCATTCAAAGAACTGGTTAGGACTAGG
TGTGCTGTTTGCATAGTACACAAAGAAGCTGGCCGCCCCA
CCCTAATCTTTTATTATTCAGATGGATTCTCTACCTGGCC
GGTGCCACCTTGCCTGCTTTTTTACTGTACACGTGGTGAC
AAAAGGGAAGATGGAGCCTCCATGTTGAACATGCCTGGCC
CCCAGTAGCTTTTTTCTATCGACACAGGTGCCAGCATCCC
CCCGTGCAAGCTTCCAACTTGCTTACCTATGTTTGCAATT
TTTCAGGCTGCTCTTTGTTAGAAAAGAATTGATTTGGGGG
CTGCTTTTTCTTAAAAGGGAAGCCTTGCTGAGGACTCCTT
CACCCTCACTGTCTGCCAAATAATTTCTTTCTAGCCCCTG
TATCATATTTCCCCTCTCAGGAGTGGTAAGCCTAACTGCT
GTTAGGGGGTATTGGGCGATCACTCTTTCTGGCTACTTCC
TGCTGAAGAGAGGGGCACTGAGTGGGGGACAGCAGCCAGA
GCTCCTCCTGGAGTCGATCTAAGTGTTCTCGGAAGAATGG
CATGTCCATGTGAGGTTCCATCTGCAGCACCATTTGGAGT
TTAATAGCTTCTAGGTGAGAGGAAATGATTCAAGTTACCA
TTTTGCGTATACAAGGTCCAAATATTAGCACAAAACACAT
GAGCAAGAGGGGGCTTAAAATAGAACTAATAAATTCCATA
AAGAAGACTGGAATCCACGTTTTCTCTTGTCAATGATTCT
AATTTGGTCTTTAAGCACCTGTAGGTTCTCTTCTACTTGA
CTAGAGATGCTGATCCAGAAGCAGCATGTTTCATTTAAAA
GTGCACAGGTAGGCTGGAAGCGGTGGCTCACACCTGTAAT
CCCAGCACTTTGGGAAGCTGAGGCGGGCGGATCACCTGAG
GTCAGAAGTTCGAGACCAGCCTGTCCAACACGGCAAAACC
CCATCTCTACTAAAAATACAAAAATTACCCAGGTATGGTG
GTGCATGCCTGTAATCCCAGCTACTTGGAAGGTTGAGGCA
GGAGGGTCGCTTGAACCCCAGGAGGCGGAGGTTGCGGTGA
GCCGAGATAGCACCATTGCACTCCAGCCTGGGCAACAAAA
GAGAAACTCCGTCTCAAAAAAAAATAAAAATAAAGAGAAG
AAGAACAGTGTAGGGCCCGTCCCAGCTTGGGCATTGGGGA
GGAGAGAGAGAAGGGAGAGCTTTCACCAAGACCAAATCCC
CTGGGTGAAATAAAGGTGGTCCTGTTTTTGAGGGTTGGGC
TTCTGCTAGTTGTGTTCATTGCTGTTGAAAGTGAGCTAGG
GGCTGGGCGCAGTGGCTCATGCCTGTAATAATTCTAGCAC
TTTGGGAGGCCGAGGCAGGTGGATCACCTGTCAGGAGTTC
AAGACCAGCCTGGCCAACACGGTGAAACCCCATCTCTACT
AAAAATACAAAAAAATTTAGCCAGGCATGGTGGTGCATGC
CTGTAGCCCCAGCTACTTGGGAGGCTGAGGCAGGAGAATG
GCTTGAACCCGGGAGGCGGAGGTTGCTGTGAGCCGAGATC
GTGCCACTGTAATCCAGCCTGGGCGACAGAGCAAGCTTCC
GTCTCAAAAAAAAAAAAAAAGAAAGTGAGCTAGAGAGGTT
ACATCCTTAACCAATTCAGAGGTCTCCTGGTCTAGTAAGA
AATCACTGGTAAGGAAAGGCCGTCCACACAGCATCTCAAA
AGCGCTCAGACCTAACTTTGAAGGGGTATTTCCGACTCGC
AGTAAAGCCATGGGAAGAAGAGTGACCCAAGGAAGGTGAG
TTCCTTGGGACAGTTTTCTGACGTGTCTTGATAACATCAT
TGGTCATCTCTACCTTTCCTGAGGACTGGGGTCTCCAAGC
ACAATGGAGATGACACTGTATGCCTAGCGCCTTTGAGAAC
CCCTGTGTGACGGCTGCAGCCCATTGTCACTGTTGAGGTA
CTTAGGCACACCAGAGTGAGGAGTTATTTCATTAACTCAC
ACTTTTATTACCTGAGAGGCCTTTTCTATACAGCACGGAA
ACGCCTCTACCCAGTTAGTGAAAGTATCTACCCATACTAG
GAGGTATTGGATGCCCTTCATCTTTGGTATACGGGTGAAG
TCTATCTGCCAGTCTTCCCCTTGATAGCTTCCCATCCTTT
GGGTTTGAGGAGGAAGGAGCTGCCCAGATCTCCAGTTTTG
AGGAGCATCATCGACAGATGTCCCCAGCTACTGCCCCTCT
GAATCCACCACCACACTTAGGCAAAGGCTCTACTTCCTGC
ATAGTGCCCTAAGCCAGCAACTCAGCATGATAGAGACACT
AACGCAGGCCCATTGTGTTGACCTACAGACCTCCAACAGG
CAATTTTGGCTCAAAGACTCCCTGTGGCCTGGCTGAATTT
TGATACAGTCCAGTCCTACCCAACCCTCCTTCCTTCCCTC
TCTCCTTCCATACTCAGACCTGCAATCAGTCTGAAGGTTT
GTCCTGCTTTCTATTCCTTCTCTAATAAACCTCTTTCACA
TGTAGTCCTTGACATCTACTTTTCTGTAGACTTGAACTAA
CACAGGAGTCAAAGAATTTGAAAGTCCCAGGAAGAAAGTG
GTTGAAATAATGAAGCAAGTGCTAGAAAGCTAAGTTTTAA
ATTGTGAATGCTGGCATTGACACAAAGCACGGAATGATTC
CTGGTGATTACAAGGCCCAGCAACAAGTAATTAAGGATTA
AGCGCTTACAAAAATAATTTACCAAAGGGCACAAAAATAA
TTTACCAAAGGGCCTATTCTTTTTGCTGATGGCTGAGGAT
AATGGACAGTTCCTCTGGATCCCCAAACCTGACAAATTTA
GTGTACTGTTCAAGTGGACCACTGACAAAGCATGTTATCT
CTGAAGAAAACTTTTCAGACTGGGAACAGCGGTTCATGCC
TGTAATTCCAACACTTTAGGAGGCTGAGGCTGGAGCATTG
CTTGAGCCCAGGAGTTGGAGACCAGCCTGGGCAACATAGT
GCTGAAGTGGCATCGTTCATCTGGGGTAAAACCCAAGGTT
CCTTGTCCCATGCCAGGGAAATCAAGGACAGAGACACACA
AGGAGTGAGGTTAAAAATGGAGGTTTAATAGGTGAAAGAA
AGAGCAAAGCTCTCTCCTGAAGAGAGAGGAGGTTCCAAGC
AGGTCTTCTGGTCTGCAGTGAAGTGCAGGAGGTTTTATAC
ATGAGCTGGAGGAGGTGGTGTCTAATTTACATAGGGAATG
AAAGATTGGTTGGACCAGGTGTGCCATTTGCACAGCATTC
AAAGAACTGGTTAGGACTAGGTGTGCTGTTTGCATAGTAC
ACAAAGAAGCTGGCCGCCCACCTAATCTTTTATTATTCAG
ATGGATTCTCTACCTGGCCGGTGCCACCTTGCCTGCTTTT
TTACTGTACACGTGGTGACAAAAGGGAAGATGGAGCCTCC
ATGTTGAACATGCCTGGCCCCCAGTAGCTTTTTTCTATCG
ACACAGGTGCCAGCATCCCCCCGTGCAAGCTTCCAACTTG
CTTACCTATGTTTGCAATTTTTCAGGCTGCTCTTTGTTAG
AAAAGAATTGATTTGGGGGCTGCTTTTTCTTAAAAGGGAA
GCCTTGCTGAGGACTCCTTCACCCTCACTGTCTGCCAAAT
AATTTCTTTCTAGCCCCTGTATCATATTTCCCCTCTCAGG
AGTGGTAAGCCTAACTGCTGTTAGGGGGTATTGGGCGATC
ACTCTTTCTGGCTACTTCCTGCTGAAGAGAGGGGCACTGA
GTGGGGGACAGCAGCCAGAGCTCCTCCTGGAGTCGATCTA
AGTGTTCTCGGAAGAATGGCATGTCCATGTGAGGTTCCAT
CTGCAGCACCATTTGGAGTTTAATAGCTTCTAGGTGAGAG
GAAATGATTCAAGTTACCATTTTGCGTATACAAGGTCCAA
ATATTAGCACAAAACACATGAGCAAGAGGGGGCTTAAAAT
AGGAACTAATCAATTCCATAAAGAAGACTGGAATCCACGT
TTTCTCTTGTCAATGATTCTAATTTGGTCTTTAAGCACCT
GTAGGTTCTCTTCTACTTGACTAGAGATGCTGATCCAGAA
GCAGCATGTTTCATTTAAAAGTGCACAGGTAGGCTGGAAG
CGGTGGCTCACACCTGTAATCCCAGCACTTTGGGAAGCTG
AGGCGGGCGGATCACCTGAGGTCAGGAGTTGGAGACCAGC
CTGATCAACATGGAGAAACCCTGTCTCTACTAAAAATACA
GAATTAGCCGGGCATGGTGGTACATGCCTGTAATCCCAGC
TACTCGAGAGACTGAGGCAGGAGAATCGCTTGAACCTGGG
AGGCGGAGGTTGCGGTGAGCCGAGATAGCACCATTGCACT
CCAGCCTGGGCAACAAAAGAGAAACTCCGTCTCAAAAAAA
AATAAAAATAAAGATAAGAAGAACAGTGTAGGGCCCTTCC
CAGCTTGGGCATTGGGGAGGAGAGAGAGAAGGGAGAGCTT
TCACCAAGACCAAATCCCCTGGGTGAAATAAAGGTGGTCC
TGTTTTTGAGGGTTGGGCTTCTGCTAGTTGTGTTCATTGC
TGTTGAAAGTGAGCTAGGGGCGGGCGCAGTGGCTCACACC
TGTAATCCCAGCACTTTGGGAAGCTGAGGCGGGCGGATCA
CCTGAGGTCAGGAGTTGGAGACCAGCCTGATCAACATGGA
GAAACCCTGTCTCTACTAAAAATACAGAATTAGCCGGGCA
TGGTGGTACATGCCTGTAATCCCAGCTACTCGAGAGACTG
AGGCAGGAGAATCGCTTGAACCTGGGAGGCGGAGGTTGCG
GTGAGCCGAGATAGCACCATTGCACTCCAGCCTGGGCAAC
AAAAGAGAAACTCCGTCTCAAAAAAAAATAAAAATAAAGA
TAAGAAGAACAGTGTAGGGCCCTTCCCAGCTTGGGCATTG
GGGAGGAGAGAGAGAAGGGAGAGCTTTCACCAAGACCAAA
TCCCCTGGGTGAAATAAAGGTGGTCCTGTTTTTGAGGGTT
GGGCTTCTGCTAGTTGTGTTCATTGCTGTTGAAAGTGAGC
TAGGGGCCGGGCGCAGTGGCTCACGCCTGTAATCCCAGCA
CTTTGGGAGGCCGAGGCGGACAGATCACGAGGTCAGGAGA
TCAAGACCATCCCGGCTAACAAGGTGAAACCCCGTCTCTA
CTAAAAATACAAAAAAAATTAGCTGGGCGTGGTGGTGGGC
ACCTGTAATCCCAGCTACTCGGGAGGCTGAGGCAGGAGAA
TGGTGTGAACCCCAGGAGGTGGAGCTTGCAGTGAGCTGAG
ATCGTGCCACTGTACTCCAGCCTGGGCGACAGAGCAAGAT
TCCGTCTCAAAAAAAAAAAAAAAGAAAGTGAGCTAGAGAG
GTTACATCCTTAACCAATTCAGAGGTCTCCTGGTCTAGTA
AGAAATCACTGGTAAGGAAAGGCCGTCCACACAGCATCTC
AAAAGCGCTCAGACCTAACTTTGAAGGGGTATTTCCGACT
CGCAGTAAAGCCATGGGAAGAAGAGTGACCCAAGGAAGGT
GAGTTCCTTGGGACAGTTTTCTGACGTGTCTTGATAACAT
CATTGGTCATCTCTACCTTTCCTGAGGACTGGGGTCTCCA
AGCACAATGGAGATGACACTGTATGCCTAGCGCCTTTGAG
AACCCCTGTGTGACGGCTGCAGCCCATTGTCACTGTTGAG
GTACTTAGGCACACCAGAGTGAGGAGTTATTTCATTAACT
CACACTTTTATTACCTGAGAGGCCTTTTCTATACAGCACG
GAAACGCCTCTACCCAGTTAGTGAAAGTATCTACCCATAC
TAGGAGGTATTGGATGCCCTTCATCTTTGGTATACGGGTG
AAGTCTATCTGCCAGTCTTCCCCTTGATAGCTTCCCATCC
TTTGGGTTTGAGGAGGAAGGAGCTGCCTGTTGAGGGGATT
GTTTTTAAGATAGACTTCACAAGCATTAACAACCTATTTG
ACTGTTTTTAATAAGCTCTCTCCTGAAAACAAGCTCTGGG
CACACTGATCAGTTACATCCTTTCCCAAGTGAAAAGCTTG
GTGAAGGATTTTAAGGGTTTTCCATTGGCTGAAGGCTGGC
AAGGGGAGTTTGCCATCCTCTGACTTCAACCGTCCTGAGG
GCTGGAAAGTGCACCTTCGAGAGGTGGCCCATTCTATCCC
TGCAGGGGAGTACTGAGGCTTCATTTCTCTTACGGAGCCT
TCCCAGATTCGAGGGGCTTCAAGTGTCTTGTGCCCTGAGG
CTTCCTTGCCACTGACTTGGCTGTCTGATCAGCTAACATG
TTTCCTTCAGCTACTTCATCTGTTCCCTTCCGACGTCCCT
TACAATGCATCGCTGCTACCCCTTGTGGAAGGAAAACTGA
TGATAATAACTTGTTATTTCCTGATGGTATTTTATAGGAG
ACCCATTAGCAGTAAGAAAGTGTTTTTCCTTCCAAATGGC
AGCATAAGCATGGAGAACTAAGAAGCATTCTTGGAGGCAG
TGTAAGTATTAGCTACTGTTCCCTTCCTTAGTTCAAGTGC
TCTTATAAGAGCTATTACTTCAGCTAGTTGAGTGCTTGTG
CCTGGAGAGAGGGATGCACTTTAATAACACCATTCAGAGT
GATGACTGCACATCCCGCCTTACAGACTCCTTGCTCTACA
AAGGAACTTCCATCCACGAAAAGGGTCCAGCCTGGATTTT
GCAGGGGAGTGTCCCTGAGATCCTCCCTGGCTGCATAGGT
CTGTACCACAACTTGCTCACAGTCATGTTCAGGTGCCCCA
GTTTCCTCGGGGAGGAAAGTGGTTGGGTTTAGGTGAGGAC
AAGCTTTCAATTGGATTGTAGACCCTTCTAACAGCGGAGC
TTGATATTTAAAGAGCCAGCTGTCTGTTAGCCAAAGGCTT
CCCCTAGAAGACAGCAGTCCTGCTACATGATGTGGGGGTA
TAAATAGTTAAGTCATTTCCCAGGGTTGATTTGGTGGCGT
CTGGTACCAGTAGGGCCACAGCGGCAACTGCTCCGAGGCA
TACTGGCCATGCTTTAGCCACGAAATCAAGCTTCTTACTC
AGGTAGTCCACTGGCTATTGAGCTGGTCCTTAGGCTTGCA
TTAAAACTCCCAGGGCCATTCCCTCCTTTCTGATACATAC
AGATTGAAGGCCTTCCCTAGGGTAAGGCTGAGGGCAGGTG
CCTTACGTAAGGCTTGATTTAGCTGGCTAAATGCCTTTTG
AGTTTCAGGTTCCCAGGTTAGGAGATGAGCTTTAGCCACT
TGTTTCTTTTATGAGGTGACATAAAGGGCGAGCTATCTCA
GTGTACCCAGGTATCCATAGTCTGCAAAATCCTCTAATGC
CCCGAAATCCTCTTAGTTGCCTGAGGGTTGGAGGAGGGGG
AAGGAGGAAATGGGATTAATCCTATCTTCCCCTAATGCTC
TGGTCGCTTCAGACACACTAAACCCAGGTACTTCACTGAG
GTCTGGCAAAGCTGGGCCTTGGAGTTTGAAATCTTATGCC
CTCTCTTGGCTAAGAAATTCAGAAGAGCTTCAGTGCCTTC
CTGAGAAGCTTCCTCAATTGGGGTACAGAGCAATATGTCA
TCTACATATTGCAAGACCCTAACCCGAGGATGGGAAAACT
CAGAAAAGTCCTTTGACAATGCCTGTCCAAACAAGTGAGG
ACTGTCTTGAAATCCCTGAGGCAGCACCATCCATGTTAAT
TGGGCAGTTTGGCTGGAGGGATCTTTGAAGGTAAATAGGT
ATTGTGAGTCAGGATGTAATGGTATACAGAAAAAGACATC
CTTTAAATCTAGGACTAAGAACCATTTACTTCCTTTAGTT
ATTCGAGTCAGCAAGATATAGGGATTAGGGACCACTGGAT
GAATTGGGACTATGGCCTCATTAATGAGGCAGAGGTCTAG
AACCAGTCTCCATTCCCCACTGGGTTTTTGCACTCCTAAT
ATTGGGGTATTGCAAGGGCTGTTAGAGAGCTTGAGGAAGC
CCTTCATCTTCAGGCTATTAATAACGGCTTCTAGCCTTTT
CCTAGCCTCTGGCTTTAGGGGATATTGTCTCTGGTTAGGA
AAAGAAGTGGGATCCTTAAGGTGGAACTGAACTGGCCTAG
CAGTTACAGCTCAACCTGTTCTTCCTTGAGTTGCCCACAA
TTCTGGATTTATATGACCTTCCACCAGGGGGAGACAAAGA
GTTTGTCCTGGGGCTGTGAGGATGTTGATCCCCATGCGAG
CTGAAATGTCTGTACCTAGTAAAGAAGTGGGACTTTCAGG
TATGATTAAGAAGGCATGCATAAATAATAGATCCTCCCAA
CTACAACTAAGATGTTGAGAAAAATATCAGGTCAGAACCT
TTCCCGAGACGTCCCTTACAGTTATGCTATGGGAAGAGGG
GAAGCCTGGATCAGAGAAGAGAGAGGCTGGCTCCAGTGCC
AGAAGGAGGTCCACCTTCCTTCCTTCTTTCAATTTCCAGA
ATCACTCAGGGCTCCTGTGCTGTAATGGCAGTTTGAGCCA
CTGGATCTGGGGATTTGAACCCCAAGACCCGTCAGTCCTG
TTGGACCATCTATGAAACTAGTTCTGAACCTGGTGACCTC
TGCTCTGGGGGCAGTCCGTTCTCCAGTGGTCCCTGCCTCA
GGCTGGACAGGGTCAAGATGGTTTTTTCTTGCTGCCTGGG
TGCTCCTTCTTAAAGTGCCACGACTGGCCACATCAGTAGC
AACTAGCATATGCACCTCGGGGATCCTGGACTTTGCAAGC
CTGCAAAGCAGCTACTAGAGTCTCTGTCCTTCTCTTGTGC
TTCCTTCCTTTCTCTTGGGCCTCCTCCTGATCCCTATTAT
AAAAAACTAAGCTGGCCACCCTCAACAGGTTCTCCAAGGT
GCTATCTGGTCCTATAGCCTGCTTCTGCAGTTTCCTTCTA
ATATCAGGAGCTTCCTGTGTAATAAACTTCTCCTTTAGGA
TGAGCTGTCCCTCGAGTGAATCAGGGGATAAGGAGGTGTG
TTTTATTAGTGCCTCTCTCAGCCTTTCCATAAAGGCTGCA
GGATTCTCATCTGGCTTTTGGCCTATCATGGACAATTTGG
AGTAATTAAGGTGTTTGGCCCTAGTTCTTTGAAGGCCCTC
CAATGTGCACATTAAAAAGTTTTCCTTGCCCATTCATCTG
TGGTGTCATTGGGGTTCCAATCAGGTTTGTCAAGAGGTAC
TGCCTCTCTTCCTATTGGGAATGATGGTTCTCCATTCTTC
CTTGCTTCACTTTCCCTATTTTCTCTTTCCCTTTTTGGCC
TACTATAGGAGACATATTGCTCATCTCTGAATTTCCCTGC
TGCCTTCAGAGCTGCCTGTTTTTCAGCCATAGTTAGTGTT
TGGTTTAGGAGCAGCATAACATTCCTCCATGAGAAGCTAA
ACACCTGAGTTAAATTTTGGAAAGCTTCTATATATCTATA
AAGGTCATCAGAAAATTGACCTAAGTCTTCCTTTATTTTC
CTAAGGTCCTGCAATTAGAAGGGAATTGAACCGTAGTGGC
ATCACCTCCATTGGGCATTTCCTGTAGGGGGAAGTGGGAA
GTTTCAGAGGTGGTAGGGCTGAAGGAGCTGATGGCATGGT
TGGAGGGGGCCCCAGATAAGGGGGACAACAAGGGCCTGGA
CACCCAACAGCTGCCTCAGATTGTTCCCCTGGAAGTCAGT
TCTCTAGTTTTGGGGAATCATTCCCTTTTGGCCGGTCTGA
TATGACTGCTAAAAAAGTTGAGTTAATTGTGCAACACTTG
CAAAGGTCTGGGTTGTCTTGCAGGGCAAAGAAAGCTTGTA
CATAGGGGACCTCGGACCATTTGCCCTCCTGTCTGCAGAA
AAGATCTAATTGTTGGATAGTATTAAAATCAAGGCTCCCC
TCCACAGGCCAGGCTGGTTCAAGATGATCAGAAGGCCATG
CCCTTGTGTAAAAGAAAATGAGCTGATTTTCCTTCAAAGT
CTTGGAGTCAAAGGAGTCCCAGTGATTCAGAATGCATTCC
AGAGGAGTACAGGCTGAAGTTGGTCTTTACCCATCTAGAA
AGAGAAGCAAGAAAAAGGCATCCTTTTAGTCTCCCTCCTT
TAATGGCCCAGGGTGGAGGAGAAGACAGTGGGGTCGTCCC
CCTAACTGTTTTTCCTTCCTTGGTTCCCTGAGCCCTGGCA
TCTGTGAAAGGTGCTGCCCAGGAATGCAGATATGACCCTC
AGCCATGGAACCGGAGGAACTAAGCAATTGGGATTAGTCA
CATTCATCCATGTGACTCTAGTCCTCTGCTGGTGATTTCC
CTTTGACTTCTTAGACTTGTGTGATCTGTGTGGTTCCCCA
GTAGATAGATCTTGGGGAGGACTATGTAACAGTTGCATTT
GGGCAAGGCCCCTTAATGGAGGGAGTGTGCTGGTTTGAGC
TCTACAGTTTGTTATTATGGTCTGTACTAAAGTATTTATT
CTTAGGTAGTGGCTCTAGTTAACTTCCGGGCATAAAATCT
ACTTATTAATTTTTTTTTTTGAGATGGAGTCTCACTCTGT
TGCCCAGGCTGGAATGCAGTGGTGCAATCTTGTCTCACTG
CAACCTCTGCCTGTCAGGCTCAAGAAATTTTCCTGCCTTG
CTGGGCATAGTGGCTCATGCCTGTAATCCCAGCACTTTGG
GAGGCTGAGGGGGGCAGATCATGAGGTCAGGAGTTCGAGA
CCATCCTGGCCAACATGGTGAAACCCCGTCTCTACTAAAA
ATACAAAAAAAAATTGCTGGATGTGGTGGCATGTGCCTGT
AATCCCAGCTACTCAAGAGGCTGAGGCAGGAGAATTGCTT
GAACCAGGGAGTCAGAGGTTGCAGTGAGCCGAGATCACAC
CACCGCACTCCAGCCTGGGTGACACAGCGAGATTCCATCT
CAAAAAAAAAAAAAAAAAAAATTCCTGTCTCAGTTTCCTG
AGTACAGGCACATGCCACAATGCCCAGCTAATTTTTTGTA
TTTTTAGTAGAGATGGTGTTCCACAACATTGGCCAGGTTG
GTCTTGAACTCCTGACCTCAGGTGATCTGCCTGCCTTGGC
CTCCCAAAGTGCTGGGATTACACACATGAGCCACCATACC
GGCCTAAGTACCATTTTAATTGGAGGCAGAATAGGTGCCT
TAAAAGAATGTAGGACTGAATGGTGGTTTCCCTGCTGATG
GGACAGTATCAAGATTAAAATTTGGTTTCGGAGGACATTT
TCCTTCTCATCGTTGGGTTTTCCCATTTACAGAAGGGGCA
GAAAGCCTGGTGTCTAGTAGAGGGGTGCAAAAAGGGAGAA
TTGGGAAGCTAGAATGTTTCTGCAAAGGGCTGACAATGTG
CCTCATGGAGAGGATTCCTACTCCACTAGGTGGCGATTTT
GACCTTGAAATACTATGTGCTCTCCAGACCAAGGGTAAAG
ATAGAGATGCTCACTGCAGTGGGGTGGGCGTTTGGGGACA
GTTGGGGAGGCCCTCTGTTTCTAGAAAATCAAGAAAACAG
CAGTCCCTTACGGTATTTCCTGATCTCGCCTAACAGGATT
ACTTCCCTGAACTGTAAAAATTCCCACAGCATTGCATACA
GAGAGTGGATAGGAGACATGGTGGTCATGAAAAGGAGAGG
AGGAAAATTGCGATAGAAGCTTGGAGACCTGGTTGCCATC
ATCCATCAGGCTGTCAGAGGCTAGGGTTTGTCCAGAAGCC
TTCAGATAACACTAGGGTGTGGCCTTGGCCAGGAACCCTC
AGTTGCCCCTGGACCTCTTCCAGCCCCATGTGATGGCTGG
GTTCTCTGTGAAAGGAAATGGGTTTGAAACAAAGCCAACA
TTCCCAGCACCCTGAGGACACTGTGAGACTCGCTAAGTCC
TCCCAGGCAAGCCTGTCCCCTGAGTTTTATTTATTAATTA
ATGTACTAAAAATAATAAATTACTCAACATGAAAATGTCT
CTTTAGGAAGATGCACCACATTTATCCCAAGGATTCACAC
ATTCTCTGCACACCTGTTTTCCCAGGGTTTCAGATCCCAT
CTGGGGTCAGAGAGGCGGTAACTGGGTAACCCCAAGAATC
CAGATGTGACCCTGGGTTGTGCTCTCACCCCTGCCCTGTG
CCGTGCTGGACTTAAGGCCTGAACCCTGTGACCTCCCTGC
CCTAGATCCCAAATGTGTCCAGGGTTCTGCCCTAGAAACT
CTCATCCACAGCTGGTGGAAATGTGACATGACACAGCCAG
TTTGGAAGCCAAGTGGGCAGTCGCTCGCAAACTCAGTGGA
CTCAAACCACACGTCCCCAAAGTGTCACAGACATTGAACC
AACTGATTCGAAAACTGACATCCACATTGTAGAAAGTAAA
AAGTTCCTCTTCAAAGTTTCCCTTCTTGTTAAAGAATAAA
TCATAAGTGTTAGAAATAACAGTTTCCTTTAAAGACTAAC
TTCCTTCAAGCCTCCTTGCTTTGTGCTAATAAGTCTTTGT
TAAGCCCTATTCTACGCAGCTATTAGACATAAAGGAATAA
GTACATCCTATGTCCTTGTACTTTAATCAAGATTATCTGT
GCCGGATGTGCTCACAGACAGGTCCCAGCTAGAGGCCTAT
GCCCCTTCCTTATTTGGGAACGTTATTACTTTTCTGTTTT
TTTTTTTTTTTTTTTTTTTTTTTGAGACAGAGTTTCACTT
TTGTTGCCCAGGCTGGAGTGTAATGGCTGGATCTTGGCTC
ACCACAACCTCCGCCTCCTGGGTTCAAGCGAATGTCCTGC
CTCAACCTCCTGAGTAGCTGGGATTACAAGCATGGGCCAC
CATGCCCGGCTAATTTTTTTGTATTTTTAGTAGAGGCGGA
GTTTCTCCATGTTGGTCAGGCTGGTCTCGAACTCCTGACC
TCAGGTGATCCACCCGCCTCAGCCTCCCAAAGTGCTGGGA
TTACAGGTGTGAGCCCCCAAGCCTGGTGGGAATGTTATTA
CTTTTCTAAGTCTTTTCATAAGCAACTTCCTCTTTTCCTT
TGTTCTCCATTGCTTTCACCTATTTAGAAACATTTTAAAT
TATTAGCCAGTCAGATTTAGTTTAGATTGTGTGGTCTGGC
TCCAGCCAGTGGAGACAGGACACAGTAGCAGGGACAAGCT
ACATAAAGGATAAAAATCGCTCCCTCCTTTATTTTGGTGC
GCTCTCGCCATTGTTCCATTTGCCATGAGCACCCTTTCTG
CAGAAGGTAAAATTGCCTTGCTGAGAAAACTTTTTGTCTA
AATGCTGATGTTTCCTTTTGGTACCGAGGAACAAACATTC
TGTTTCTAAATAAACATTTTACTTATAACACACATGAAGC
CTGCATGCCACATTCACTGCTTGATTCATCGTCACTCACA
CACAGAGGCCATGGGGACAACCTTCAACATGGGAATGGGG
AGAGGATGTGTGGCCCTCCCTTCAAAGGGAAAAAGACTCA
GAAAAGTGAACGAGCCAGTGATGCTCACATGAACATCAGT
GGATCTTAGTTGCATTTTGCTAAGGGAAAGAAGCCAGACC
CAACAAGCTACCGCTGTAGCATTCCAACTAATAGGCCATT
CTGGAAAAGGCCAAATCATAGGGACAGAAAACAGGTTGGG
ATGGCCAAGGGCTGATGGACCCGGAAGAGGCTGGCTACAC
AGGGGACACCCTGGAGACTTGGAGGATGAAGGAATTGCTC
CAGGAGGGGCTGGAGTGGTGGCCAGGAGACTCTGCACTTT
GGTGTAGAACCATGGAGGAACTGTACACCCCAAAGACTGA
ACTGGTGGGTGTGCAAACTGAAAAAATAAAAATCAGAGTG
CAATCAGTCAACTCACTGTACAACTGGGATATTTGCATTT
CACAGATGTGGATTTCACTGAAACATTTCTTTTTTTTTTT
TTTTTTTTTGAGATGGAGTCTTGCTCTGTTGCCCAGGCTG
GAGTGCAGTGGCACCATCTTGGCTCACTGTAAGCTCCGCC
TCCTGGGTTCATGCCATTCTCCTGCCTCAGCCTCCAGAGT
AGCTGGGACTATAGGCGCCCACCACCGTGCCCAGCTAATT
TTTTGTATTTTTAGTAGAGATGGGGTTTCACCGTGGTCTG
GATCTCCTGACCTCGTGATCCACCCGCCTCAGCCTCCCAA
AGTGCTGGGATTACAGGTGTGAGCCACCGCGCCCAGCCTG
AAACATTTCTTAAACAACCAAGGCCCTGAAGAGCTTATGG
CTTATCTGGTGAATCATCTGAACCTGAAACTGGATTTGTT
AGGGTTTGTAGACAAAGTGAAACTAAAAGCGTCTATACAA
AACAAATGAAAGCCCCTTTTATCTCTTTCCTAGGGAGCAG
GAATTATTCTACATCATCCTGGCATATTTGGCATACAACC
CCATGAGTATTCCCAGGCAGTGACGTTTCTGGGCCATATT
CCCATATTCCCAGGCATGGGTGTCTGGTGGGGGTGTCATT
GCTTCTTTTAAAGTTAGTACTTGTGACCCACTGGGATATA
GGAAGTAGAACTCCAGCCCACCGCTGGCATAAACCTCCAA
GCAAGGAGGGTGGTCTCAAGGGGTCACACTGAGACACAAA
GGTGTCGGGCCTGGACTCCTGGTGTCACCTGGGCATGACC
ACCCCTTCTTGGAACAAGAAATGATGCCCTCCTCCTGGGT
CTGCCCCAAAGCTCAGGAGCTTGGTGGTGTCACAAGCAGG
ACGGTGCCTCAGGAAACATTTTGGACAAGTTGCTGAAGTG
CCTGATGGACATGGCTCTTGTCAGGAAATAAATTTACACC
CTGAGGAAGCCTCTTCTTCAGAGGAAGCCTCACCAGTCAC
CTCTGCCCTCTCCGATGACATGAGTCCTCCTAGGTGACCT
CAGCCCTCCAGGAGATGTCCTTCCACAGTGACTCTGGATC
TTGCAGGAGGTGGGCTACTGCAGGGACCTGAGCCATGCTG
CTGCCTTGTTTCTCCTTTATCGGCCTGAGGAGGATGCATT
CTGGGCACTGGCCCAGCTGTTGGCTGGTGAGAGGCACTCG
CCGCAGGGTAGGTGAACAGCTGCCCCCCAACCTCATGCAG
CCAGACCTGGGGATGGCCACCCTAGCCAGATGATCTCGAC
GTTCAGCAAAGGTACCTTCCTCGTGTCGCCTGCTTGTTGG
GAGCCTTTAGGATGTCTCTGCTGAAGGCCCCACAGGAGAC
CAGGGATGAACGGGGACCCCCAGACCCCATGTCAGATGCC
TTTCATCCCCATCAGCAGAGGGCATCTCATCCTCGCCGTG
GCTGCCCTCTGTGTCCTGGAGCCCACGCTCTCCAGCTCTA
ATTCTATGCAGCTGACTCTCCCCTCCGTGAGAGTCCTCCT
GCCCTCCAGCTGGCCAGGCTCTGGCTACCCTTGGTCCCCA
CAGATGGGCCAACAAAGCCCAGATGGCAGCATCTCCCCAT
CCCATGTCCCCTGGCCTGACCCCACTTCCAGGAGACAACC
AGGAAGCCCAGCACCCACCCTGTTCTTTCCACTCTGTCAT
GGCCTCAAAGTCAGGCTTGCCCTCCCGGCACCCTGGCCCA
GGAAGCCTCCCAGAGCACCTCCAGCCAGGCTCCAGGGGAT
GTTCCCACCCCTTCTCCCCAGGGCCAAGGCCACATGGTGG
GGTCATCAGATGGGAGGGTGGGAGGCCTCGGGGTTTGGGG
GCCTCTGCAGCTGCCCAGTTCTTCCAGCTGACAGCTCCAC
ATCTTGGGAGCAGGCTCTGATTTCATGATGGGCTGGGGGC
GTCTCAGGATTCTACAGCCCAAATAGCACAAGGCTCCACG
GGCTCCAAGACCACCAGGAACACGTGGTACCCACGTCATA
CCCCAGGACCACGAGGTACCCTGTGAGTTTATGGTCCCCT
CGGCTCTTTCCCACAGGCCCTGCATCCCATAGGGCTGGCG
GAGTGGGGGGCTGGAGACCCCTGTGGGGCTGATGAGAGGC
TGAGTCCCAGCGAGGGCCTGACCTGGGATGTGGGGTTCTC
CTTGCATTTGGAGTTGGGTTTCCTTTCCTGCCCCGGAGGA
GACAGAGGCACAGGCACTGGGGCCCAGCTCCCGTAGAGCA
AGGCTGAGGGCAGTGTGTCCACCGGGAGTGCGGGAAGGGG
AAGGTGTTGTGTGGAGCCCTGGGCACCATCCTGTGTTCTG
CACTTGGGGAAGGGTCTTCAGAGGACCCTGGAAGAGGGAG
GTTTGGTTTTTAGGGTAGCCCAGGGGGCCCTGAGCACGTC
TGTTCCTCCCATCGCGACAAGGAAGGGCCATGTGCGCGGG
GTTCCTCATCACGCTGGCTGTTCCGGAGCTTGGCGGATGG
GGTAAGGAGGCCCAGGAAGACCGTGGTTCAGGGACCTTCC
TTGCCCTGCAGTGCCCTCTGCTCCCCGAGCCCAGGGGTCC
GGCTCACCCCCAGCCCACAGGAGGCACAGACGGGGCCCTG
TAGGACACACAGGCAAGGCCCCGTGCCCAAGAGGGGTCAT
CCCACGGCAGAGGTTGGGGCTCAGGCCCAGCCTCATGGGA
GGACTGGGGCAGGACCCAACTTGGGAGAGCTCAGAAGCCT
CAAGCCCTGGGGAGGCCCCTCTCTCCAGAAGCCATATCCC
ACTGAAATGAGTGTCCCCCCATGAGGAGCTGCAAGACCCT
GTCCGACCCAGCCTCTTGGAAGGGTCGGATGACCCTCATG
GGGAGGGTCACTGACTCTGGGGACTGAAGTCCCAGTGGCC
CCAGCTCGAGCCACCAGCCCCCAGCCTTGAAGGGCCAGGT
CCTCCTGTGCCTGCTGTCCCCATAGATCTCTCTCAGGCTC
AACCTGCATCTGTGGGACGTGTATTCGGTAGGAGGGGAAC
AGGTGTTGATGCTGATGGCATGCACTGCCTTTAAGGTTCA
ATGGAGTAAGTCCACATGTGCCCAGTGGGACCTGGGGAGC
ACTGGGGTCAGACTCGGACTGGCCTGAGCGCAGCTTCCCC
ACACTGTCCCCATGATCCTCTGCTCTGGCCCAGGGGTAGG
TCTGGCCAGGGGGGCTGGGCAGGGCACAGTGACACCAAGC
CCACCCCTCACATGTTCCAGATGAAAGTCGGGAGTGTGGT
GAGCACTTCCCTGCCCAGGCCACCCCCAGCCACAGCCTCC
TATGCACATCTGGACCCCTGGGGTGGCCACAAAAGGATCC
AGCACCACCCAGTGAGAGACTGAAGTGGCCACGGGGTATG
GGCTGGCCCCCTCCCAAGGAACTCTCCTGGCCTGATGTCC
ACCCTGTCCCTAGAGCGCCTCAAGGAGACATCCAGTTCTG
GCCTGTGGGCATGTTTTCTGAACCAGTTCTTCCATCACTG
GGCCAGGGATGATGACACGGTGCTCAAGCATCTTAGGGCC
TCTACAAAGAAACAAACAAGGAAGCAAGGGGACCTGCCAC
TCCCAGGTGGGCTCTAGCGCCATGTCCCCTCCCATGTCAC
CCTCTGGGGCAGTCAATAGTCGGGGAGTGCCTGGGATCTG
CAACCCTACTACCTGGGCCTTCCTCTTCACCTTTTCTTCC
TCCTCTTCCTCCTGGACTCTAAGAAAGTACAGGAGGCCCA
CGGGTCCTCAGGGCAGGCGCTCAGTGCATGTGTACTGGAC
GTGTTGTGCACGCAGGAGGGGGATGTGGGCAAGACACTCC
CTCGAGCACCCCCCACTTTCCACGTTGTCTCGCTCTCCCC
CTCACAGGGCCCTCGAGGGCACTGGAGGAGCTAGACCCAT
TTGTGGGAGACCCCACCCCTCCCTGCAAGCACTGACAGCC
TCAGAGAGCAGCAGAGGCCCCTCACTCCTGAATACCCCTC
CAAGGGTGCCCGGACAACAAGCCTTGAGCCAGGGAGACAA
GGGAATCGGTGTCCCTGACCCCCAGAGCATTCAGGGCAAG
GGCACAGGCGGGACCCCTGGCCCAGAGCCAGAGCCAAGCG
TTCAGCCAGGTGTGGGAATGGTCAGTCCTCACATGGACCG
GGCAGCCCAGGAGGGCAGAGGGGGCCTCGTATCTGGGCCC
TCTAACCCCCTGTGGAGACAGGTCCCCATGTGAGGTGGCA
AGGGGGCTGGGTGACAGCCGAGGCCCCTCCCACCTGAGTT
CTGACCGGGGCTCACATCCCAGGCCCAACAGTCCTGGGAT
GAGGGCATGGGGCAGGAAGCCCCCAGCCAGCCTGAACCCT
GGGGGGGCAGTCCCAGGAGCCACCTGCCGTGCCCCGACAA
CTTCCCTACCCCAGGCGACACACACCTCTCCCTCTGGGAT
CAGTAGCCTGCAGTTGTGTCCTCAGTGTCAGACCCCAGGG
GCCACACAGAGACCCTGAGGACTCCAGAGACCCAGGCAGG
TGGGGCCCGGCCCGGAAAGGACTCTTTGGGCCCGCTGGAG
GTGCTGTCTGACCACGTCTGTTTTTCTTTCAGCCAAACCC
AAGCAAGGGTCCTCAGCATCCAGGCCTGTGCTGGCTTCAC
GTGGCAGGAAGACTCTCTGCAAGGGGGATGGGCAGGTGCC
TCCTGGCCCACCGGCCCGGTTCCAGCGGCCCATTTGTTCC
GCTTCCCCATCATGGGTTCCTCGTCCTGTCACACCCTGTC
CTGGTGAGGCTTCCATGTGGCCAAGGCCCAGGGGCATGAG
GGGGCTTCCGGGGAGCCCAGGGCAGCAGGCCATTCTCTGG
GGGCACCCAGGACTTACAGTGTGCCCAGCCTCGCCTCAGC
TCAGGGAGGACCTCGGGGTTCCTGGAGGTACCTGCAGCGG
AACTCCGTGCCCTGACTCCCGACGGACTTGGATGTGGGGG
GCCCTTGGTTCCATAATAATTTCAAACAGAGCTGCTGGGC
TCGTGTCCCTTCTGAATGTGTCCTGGACAGCCCTGGGACC
ATGGGGCAGGCCTAGCCCAGGAAGCCCATGGGGACCCCGA
TATCAGGCCCTGCCCAGGCCCATCAGGACTAAGAGGGAAG
TTGGGAGATGCCCCCACTGCATCTGGCCCCCTTGGTGGCC
AGTGACTGGCATGCCTCAAAGGAGCCAGGGTGGCACCCCA
CCAGCTGCCCCGCAGCCCCAGACACCTTGGGAAATGCTGT
CCAAGGAGGAAGCCGGTCCCGTCAAGGCCACGAGAGAGAA
AGGTGAGCATGGCATCCCCGCAGCCCAGCCAGCCAGTAGC
ATGCCCTGGGTCCTCTGTCCCAACCTGTGGGACAGTGTCC
CCCTCCCAGGGCACAATTCCCAGGCCAACAGGGGCCTGGC
CTAGACCCCAGCCCTGGGAAGAGCGGGGAACCAGGGGTGT
GGTGGACTCCCAGCTGCAGTCAGCGTGACCATGCAGAGGA
CCCTGGCACCGCGGAGCTCTGCACTGTCACAATTCACCTC
GCAGAGGCCGGTGAGATCCCGAAGCCTCGCAGCAACTGCT
GCAGCCACAGCAGGCGCCACCACCACGTGCCTTCCAGCCG
CCAGTGCAGGGTTTCCCAACAGCAGGGTGCCCTGCAGCCC
TCACCTCAGCGGCTCAGACGCTGAAGGTATCTGTGGTTCA
TGTTTCTAGTGCTCCCACCAAAAAGAATTACGATGGAGGA
TGCTCTTGGTCCTGAGGTGAGCAAAACGGCACGCCCCGTG
GATGGAGCCGGCTTCTTTCCTGGCCACCATGCTTGCTGGA
TGGGCCCACGGAGCAAGTGGCCTTGAGACGGGCATGGGAA
CGGAAGAGGCTCAGCATCCTGCACGTGCCCTTACCGAGGC
TCACCAGGCTGACACCACTGCTGAGCGCCCCGTCTGTGGG
CGAGACACTTGCACCCAATCCCTGGGTTGGCACCATTTCC
CAGGAGGACCAGCTGGCCATCTGCTGGCAGGCTAATCACA
CGGCGGAGGGGCTGAGATTGGCTTTCACTGCACCGAGCCA
CAGTGTGGACATGGCTTTGTCAGGCCTGCAGTGCACACAG
CACTGCTTCTGACCAGGACACCTCATTCACAGCTGGGGAT
GTGCAGCATTGCACTCCCACCTCAGGGCCTTGGCTCTGCC
ACCACTATTTGGAATGTTTGCAGCTCCCTCCAGGCTTCTA
GACGCATCTGGGCCACAGCTCATGGCTTTGCACCTGAGGC
CCCACAACCCAAACAAGCTTCCCATCCTTATTTTATTTTT
TGTCAAACTTATGAAAATTTATTAAGATATGACTTACATC
CCTGGTAAGTGCACAGCTCAAAAGATATTCACAGATGGAA
CACAACAGCCCCTAGATCACAAAGCCAACCATGCCCAGCC
CCTCCCAGCACCCCCAGCCCTGAAACCAGTGTTCTGACTT
CTGATGGCACCATGAGCCTGCCTTTTGTACTTTACACTCA
TGGAAGCATAACCACCTTCATGTTTTAAAATAAATGTTTA
CTTTTGAAATGATTTTAGATATACAGAAAAATTGAAAGGC
ACTATAGTGTACTCCTACACCTTCCATCCAGCTGCTCTTA
ATAATGACATTTTGCATTACCATGGCACATTTGTCCAAAC
TAAGAAATTTAGGCTGGGTGGGCCGGGCGCAGTAGCTCAT
GCCTGTAATCCCAGCACTTTGGGAGGCTGAGGCAGGCGGA
TCATGAAGTTAGATCGAGACCATCCTGGCTAACATGGTGA
AACCTCGTCTCTACTAAAAATACAAAAATTAACTGGGCGT
GGTGGCGGGCGCCTGTAGTCCCAACTACTCGGGAGGCTGA
GGCAGGAGAATCGCTTGAACCTGGGAGGCACAGGTTGCAG
TGAGCCGAGATCGTGCCACTGCACTCCAGCCTGGGCGACA
GAGTGAGTCTCTGTTTCCAAAAACAAAACAAAACAAAACA
CAAAAAACCCAAAAAACAAAAAAGAAAATTAGGCTGGGTG
TGGTGGCTCACATCTGTAATCTCAGCAATTCGAGAGGTCG
AGGCAGGAGGTTCAGGTTCACTTGAGGCCAGGAGTTTGCG
ATTAGCCTGGGCAACATAGGTAGACCCTGCCTCTGGAGGA
AAGTAAAAAAAATTAGCCAGGCATGGTGGCGTGTGCCTAT
AGTCCCACTTAGTCAGGAGGCCCAGGCGGGAGGATTGCAC
ACGCCTGTAGTCCCAGCTACTCAGGAGGCTGAGGCAGGAG
AATCGCTTGAACCCAGAGGCTGGAGGTTGCAGTGAGCCGA
GATCTCGCCACTGCACTCCGGCCTGGGCGACAGAGCAAGA
CTCCGTCCCAGAACAAAAAAAAGTTACGATGTAAAGTACT
AGTTGTGATGTCATGATGCCTGCAACTTTGAAATAGTTTA
ACGACAATGCGTGCATACATAGCTACAGGTGGGGAGAGAG
CAACGACCAGAAATGGCAAAGTGCTGGGTTGTCTGATTGA
GGCGGGGGTATATAGGTGTTCACTGCACTGTTTTCAACTG
TTCAGTATGCGTTGAAATTATCGTAACACAGTGTTAGAGG
GGGAAAAAAAACCCGCCTTTCTTCTGCGCAGTCGCCATGG
GCACGAGCGGCACGCGGAGCCTACGACTACCTTCGGGTCC
CACGCAGGGCGCTCCCGCTGTCCCTCCAGACTCCATCTGC
GCATGCTCAAGCCCCATCGCGCCCGCCCCGCCCCTCGGGC
GTACGTGTGCGCGCAGGGCGCAGGCGCGCGGGTCCCGGCA
GCCCGTGGGACGCCAGCTGCTGGACGCGGGTAGCCGTCTG
AGGTGGAGCTGCGGGAGGATGGAGCCGCTGAAGGTGGAAA
AGTTCGCAACCGCCAACAGGGGAAACGGGCTGCGCGCCGT
GACCCCGCTGCGCCCCGGAGAGCTGCTCTTCCGCTCGGAT
CCCTTGGCGTACACGGTGTGCAAGGGGAGTCGTGGCGTTG
TCTGCGACCGCTGCCTCCTCGGGTGCGTATGGAGCGTCCT
CGCCCACCTGAGTCGCGAGCCGTGTGGGGTGCTGGGGGCG
CCGGGCGGCCGGCAGCCGCGGGACTCCTGCTGGAAGGGGC
TGCACAGGCAGCTTGGCGGTGCTGCCCCTGACGCGCGTGT
GCCCGGGAGCGGGTCGCGGCTGATAGGCCCCGCCCGGACA
CCCCCCTAGGTTGCCGCAGCGGGGTTGGGGAGGGGGCCCA
GGCTCAGCCACTGCCCCTCAACCTCGGTTGCGGTGGAAAT
GGGAAAGCCATTGGGCAGGCTTAAGGGGGAAGCGTTGTGC
CGGGGGTAATTTTGCTGGGAAACGAAAAGTCTGTGTCCTG
GACAAGCTTCACTGGTGCGGCTGTGGAAATCACAAGTGGC
GGGCGTGGGGGTGGGTGGGAGCTGGGATGTGTATAAATCA
GGCTCCCCTGCAGAGGCCCCGCCGGTAAAGCATCAGGCTC
GCAGGAGGTGGAAGAATCTTGATGTTTACAGTGCACCTCT
GTGGTCTGGGTTCTGTGTGGCCTGGGGATACGAAGATGAA
CGGGACCTCCTTAAGGAGCTGATCAAGTGAGAGAGATAAT
TACAGTGTACCAGAAGGGCTGAAATAGAGGGGCAGTTAAT
GTGCGGTGGGACCATCAGACACGGGTCCCCCGTGTGCTGT
GCCATTTGATGGCTGTGCAGGCATGTCTAACTCTTAACCA
CCTTTCTAGACGCAGGGATTCACGTGAAAGTGTTTTGGAA
GCCTGGACGCACTGTGCCGATGTAAAGTGCTATGTGAAAG
CAATTTATGGAAATGCGTAACATACATGAATAGTTACAGG
AATTGCATTCAGTCAACAAATATTATTGAGCTTCTGTGTG
CGAGGAAGAAGAGTTCTGTTTTGAGATGAGAGCGATGATT
TTGTGCATGGCCGCTTTTCAGACCTGCCAGTCTGAGATTT
AGGTGGGTGGAAGTGGGACGGTAAGTGCAAAACTCATATC
TGTAATTTGACCATTGTTCTTTGTTCTCATTTGATCCATA
ATTCAGGAATATGACTTTGCATTTTAAAGCTCCCAGATAA
TAATTTTGTCTGTTGCTTTCTGAAGTAATGATAACAGCGA
AAACATCTGTTTGGGAGAGAGCAGCATCTTGAAGTTTTTG
TAAACTGTGTGGTTGAAAACAGTTCGTTCCTTTCAAGATA
GTTCTTGGAACAGAAAAGTTTTGGAATGAATAAATGGTGA
CAAATTGGCAATGGAATCATTAGAGCTGAACTTGAGTCCT
GCGACACATGGAATTGTGCATTTCTGAAATAAACTACACA
AACCCTTTGTGGGTGAGATGCTTGTTGATTTACCATACTA
TTTCATTAGTCTCATTCGTTTTTCCTGTTTGCAGTAACTA
TGGGGGTTTAAGCAAAAAAGGAATTTCATGAAAGAGTATT
GGGGGAGTTCTCAGTGTTGCTTTAAAGTCTGCCAAGACTT
GACTGGACATGGGCTGAAACCAAGTTAGGATTGCACTGCA
AAAGTAGTTGGGGCTGGGGTCTGGGGGGTATATCACTTCT
GTTGCCTGACAATATTGGATTCTGCAGTACGTACCATGAA
CACCATAGACACTGGACCTTGGTGCTGCTGCTGCTGTTGC
TCCTTGGGAAACTGGCTGTTGCTGGAGAGTTATTCTCTCA
ACCATTCTTCTTTGTGATATTAGCTTTTATTCAGAGTCCT
CAGTGAGTGTCTTGGATTGGCTAAACTTAGGTCACTGCCT
GCACCCTAGCTGCAAGGGAGGTTGAGAAGGTATTTAGCCT
TTTTGGCTTTTAAGATAGAAGGCAGACTCGCTCTACATCC
CACCGATAGTTATCCAGTGGGGAAATCAGCAAACGTAAAC
ATACAGGGATATAAGTAAATGCTAAGCATCTAAACAAAAC
AAGCTAAACATATTCTTCATAATGACTAACAAATACTTAT
TATTTTACACAGACACAAAATATTTGCACTTATTTTGGAT
TGCCAGGATACACAGTTCGCTTGTGTTGTGGTAGTAGTTG
CTCTGTTTGAACACTCCCATTTTAGTGGTTATAGTGTTTC
GAAGAGCCTGGCTGGGAATCACTGCAACCTGAAAACAGTG
TTAGGGAAATGTTGGTGCATTGTTTGATGCAGTTTTCTGC
CACTGTTGAATGCCTGTCCTTGAGGGATAGGTTTCTGTAT
TGCTTATCATCTTGTAAGTAAAATTTGTTTCTCTTTCTTC
ACTGTCCATTGTGAAGTCTTTGAGAATAGTGCATCCTTTC
AATTTTTGTAGCCCCAGTGTCTAACACGTAGTAAGCCCTT
AGTTTTAGTATGAATGTCTGGCAGAATTTTCCTCCTATCT
GTCCCTGTCCTTCTGCTGCCTTCCATCTGAATTAAGTATG
GAATGAAAATGTTAGTTTGTAGCAATTAACAGTTACATGG
GAAAGCAAAAATCAAAATAGAATTAAAAAAACAGATATTG
ATGATAACTACAGTCATGCACTGCGTAACGACATTTTGGT
CAATGAAAGACCACATACATGACAGTGGCCCTGTATGACT
ATATCATTTTTTAACTGTACCTTTTCTGTGTTTAGATACG
TTTAGATACACAAATACTTACCATTGTCTTACAGTCACCT
ACAGTGTTCAGTACAGTAACATGCGGTGCAGGTTTATAGC
CTCAGAGCAGTAGGCAGCACAGACAATACCTGCTAGCCTA
GGTGTGTAGCAGGCTCTACAGTCTAGGTTTGTGCGAGGAT
ACACCATGATGTTCCCACAACAATGAAATCACCTAATGAC
GTCCTTAAGGGATGCACAACTCTACTTCCTGAGGCTCCAG
AAATAATGGTTACCAAGTTTTACACGATTTCCTTTGCGCT
AGAGCTGTTTTGATGAATAGCTTTAGTTCTGTATACTTGT
TTTTTGTTAATGGAGAAAGGTGAACCTGCTTCATGGCTTA
TCTTACCTTTTTCCTCTCATTAAGGAATGGCTTCTGGTTT
TTCATGTTGTGCCTGGAAAAGAAAATGAAGTATGTAAGTC
GTAGAAAGAGTAAATAGCAATGAAATTATAACCTGAAATC
ACTTTTTTTTTCTTTTTTTTTAAGATGGAGTTTTGCCCTT
GTTGCCCAGGTTGGAGTGTAATGGTGTGATCTTGGCTCAC
CACAACCTCCGCCTCCCGGGTTCAAGCGATTCTCCTGCCT
CAGCCTCCTGAATAGCTGGGATTACAGACCACGCCTGGCT
AATTTTTGTATTTTTAGTAGAGATGAGGTTTCACCATGTT
AGTCAGGCTGGTCTCAAACTCCTGACCTCAGGTGATCTAC
CCGCCGCAGCCTCCCTAAATGCTGGGATTACAGGCGTGAG
CTGAGCCGCCGTCCCCGGCCTGAAATCACTTATATTGTCC
TTCTGCCGTTGCATGCATTTTTAATTTGATGGAGGTAGAA
CTGGTTGATTGACAATTGGGTATGAGTTATGTGTATTTCC
TGTTTGCTGTGGTCAGTGCAGCACATAAAATTCCATTGTT
ATGATTGTATTTGTAAACCTTCTCACTCCCTAGTGTAGTG
CTCTAAGTCTAATCTTTGTTATATCCCCAGGGCCTATCAC
ATGGGAGATGTTAATCATTCAAGGATTAATATTTTGGGGA
ACTTTACGTTGCTGTGTGTTTGTCTTTGGTTTTCTCAAGT
TCCAAGTTGCCTGCAGCTTCCATATCAAGAGTTACTTCTG
GCCAACTCTAATGATCGTTTCTTCTCTAGGGTAAAGAGAA
TAGCTCATCCGGCATTAAGGCTGAGAATGAGGCTTAGTGC
CTCCCAGGAGGAAGGAGGATGTAGACGTGTCATCCCTTTC
AGTCCTGGTGGATTGTGGGAAGCGGTGGGGACAGAGGCAG
GGAAAACAGATTGTGAGAAATATGTGTTCTGATCTTTCTT
GGCTGGCTGAAGTTCTAGGGTTAGGGTGGGGGTGTTAAAT
GGGTTGAGGGGACAGTCAACAGTAGAAGGCCTTTTGCTCT
GCTCCTTATGTGGAATCTTGAGAGGAGATGTTATGCAGGT
TAGTGATAGGCCAACACGGGCCTATAGCACATCAGTGGTA
GAAGGAAGTGGCTAGGTAGTTGAGTTTGTGGTAGCAGGGG
ATTCTGAAATGCTCTCATACCACTGTGAAGGAAGTGGAGG
AGCTTATTGGCCTAGTGGAACAGCTGGCATCATGACAAAA
GACTGTGTGACTATAGACTGAAGGTCAGTATCACAGACTG
CAGGGATGACAGCCAGCATGACATCCTAAAAGATGAGATG
GGACCAGTTCAGCCATAGGATGTGATTACCTCCTTGCAGT
AGAGACCAGTGAGGATCCAGAGAAACAGCACAGATCCAAG
GTCTTCTTGCCACTGTTTCTTCTAGGATGTCCGATAAGAC
CTTGGAGGGAAATCTACCCGAAAGCAACCATTTAAACCAG
CCCGGGTAAGGAGTTAAACAAAGTCTGAGTATTAACTGGA
AGAGATTGAGATATTGTTTGACAAGTTTTAAATTTCCTGG
ATATTTATTAGATATTCATGAGGAATATTAGATTAATTAT
AGAAAACATGGTGCATATTCAGGAGACAGATTAGATCAGT
TATAGAAAATAAAGCAGGCTGGGCATGGTGGCCCATGCCT
GTAGTCCCAGCACTTTGGGAGGTCGAGGCAGGTGGATCGC
TTGAGCCCATAAGTTCAAGATGAGCCCGTGCAACGTGGCA
AAACCCTGTCTCTACTAAAAATACAAATAATTCCCCGGGT
GCATGCCTGTAGTCCCAGCTACTCAGAAGGCTGAGGTGGG
AGAATCAATTGAGCCCAGGAGGTGGAGGTTGCAGTGAGTG
GTGATCACGCCACTGCACTCCAGCCTGGGTGACAGAGTGA
GACCCTGTCTCAAAAAAAAAAAAAAAAAAAGGCAGCTGCA
TTTGAGTTGCAGTGTGATTAAATGTGACCAGGCAATAAAG
GGTAATAACTCCCTGTGTTTGCTGAGATGATGGAATCTCT
CTTGGCCAAGGACTGAACCTGGGATGGAGACGGGAGGGAA
CATCTTCGTATATGAGGGTAAGAAGAAGAGGTGCCAGAAA
AGGCAACAGCAGTGGTGACTGAAAAGTTTAAGGACAGCTA
GGGAAGTGGTTGCTAAGTGACTCAGCCTTAGGAGAGATTG
GAAATAGTCTTCTAGGAGAGAAGCATAAATTGCCTCATGA
AATGTAGGATTGTTGAAAAGTGCTGAGGGTCTGCTTAAAA
CTTGTGTTCATTTATTTAAAGTGGGAACGGTTAGTTGGGT
CATGTTTCCTTCCTCTCCCAATTGCCAGCTGCTTCGCTAT
GAGAACTGGATTTACCCAGGATTGCTAGGTTAGCATGATG
GACGGAGAGAGGGGACGGGAAGTTGAAGTTGTAGGCAAGG
GAGGGTGTAATTGTGGATCATGGTTTCTCAGGTAGGGAAT
GAGGTCGTAAGGAAGGTGATGGCCAGTGAAATGTGGCGGA
ATCAATGGATTAGAGGTCCTCATGTGGTCAGAGAAATGGT
GAGTGGTCAGATAATGGGTTGACTTGATATGTACATGCTT
AGAAATAGTGTGTGTCTTGAAACAACAAGGTACGGGGTGT
GGCAGAACGTGGCCAAGGTAGGGAGTAAGAAAAGATTTTT
GGTCAGGAAACCCAAAGGCTGAGGTGTTAGTTGAATTTTC
TAAATACATGAAGTTTCTAAGAATGTTAGACATTGGAATG
AATAGTTTCAGCAAAGGCAGAATTCCCACATTGGCTGTAA
TAACCCAAGGTTTAAGGGTCAGTAGAGTAGAAGAGGCTAG
TGGAGACAGGGAAGTGCTTACCTCTGTGAAAATGATGTAA
AAAGACATTACTGGGTTTATGGCTGATTTTGTGAAATATG
GTTAGCACCAGGCGTAAGTGAATTGCTGCAGTGTTACAGA
CTCTTCCTTGGAGGACTTGAAGGTGAAGCGACTAGCAAAA
TCATTTCAAAGAGCAGAACCTTGAACGATGGCTTGAAGTA
GGATTTGCAACTTCCTGGGCAGTGGCTAATGGGTCTAGGA
TTTGGAATAAAATGAGGTGGAAGAATTGATAATAATGTGG
TTTGGGAAAGGACTTTATGGATGTGACTACATTTTTCTTT
TTAAGTGGGAGTCATAATTCCTGTTTCTTCTGCTGCTTCT
TTTTCTTCTGCAAGGAGGTTTGGGAAAGGGCTTTATGGCT
GAGCCCTGGTGAAAACATTTGGTCCATGTGAATGCCACAG
CGGAGGGCGCTCTTAATCAGACAGGATGCCCTGCTTTGTG
GATAGCAAGTTGTTCTTCAGACAGCCTGGTGCTTGCTCAA
AAGGCTCAAGAACAGAGCAACCATGGGGACAGGGCTAGAG
GCTGGTGCCTGGAACTCAACAATACAGACTTCCCCTCATG
ATAGCCATGTGGCTTCTGCTGGTACAGAGTGCCCAGTTTG
CTACCAGTAGTAACTGGTCCTGATTCCCCCAATGGCAACA
CATCTTCAGGACCAGCCAGCCACCTCGTGTCAGGCTTTTA
TGGTAGAACTTTTTTGTCATGGAGGGGTCAGTTGGAATAT
CAATTTTTTCCTGCACTTGGATTTGTCTTCCCTGCGTGTA
ATACCATCTCTAAGATCCAGTGAGAATCTTCGATAGAGCT
GTGATATTCCCCACAAGGTTGCCTCTGACCTTCACAGAAA
GAATTGGAGCAATGGGCTAATGCTTGTCGTTTTGACTGTT
TATGTTTGCCGATTTCCTCATTGGATGACTATTGGTGGGA
TGTAGAGCGAGTTTGCCTTCTATCAAAAAAGTCAAAAAGG
CTAAATACCTTCTCAACCTCCCTTGCAGCTAGGGTGCAGG
CAGTGACCTAAGTTCGGTCAATCTAAGACGCTCTCTGAGG
ACTTTGAATAAAAGCCAGTATCACAAAGAATGGTTGAGAG
AATAACTCCAGCAACGACCAGTTTCCCAAGGAGCAGCAGC
AGCAGGGTCCAGTGTCTGTGGTGCTGGTGGTACGTGCCGC
AGAATCCAGCATTATTAGGCAACAGAGGTGATATAGTCCC
CAGCCCCAGCCCCTGCTCTTAACATACTCTGGCATTTAAG
GCAGCTGGTGTTACACACCAGTGGTTCTCAGACCTTTTAG
TCTCTGGACCCCTTTATGCTTTTACAAATTATCAAAATGG
ATTTGATAGGGATTTAAAAAACATTATTGAGAGTGCTGAC
GATGTTTTGTTTATGTGGGTTTTATCTATTTATATTTACT
GCATAAAAATTAAAACTAAGTTTTGAAAATACCTATTTAA
ACATAAATTTAAGGCTGGGCGTGGTGGCTCACGCCTGTAA
TTCCAGCACTTTGGGAGGCCGAGATGGGCAGATCACATGA
GCCCAGGAGTTTGAGACCAGCCTGGCCAACATAGCAAAAC
CCCGTCTCTACTAAAAATACAAAAATTAGCCAGATGTGGT
GGTGCGGGCCTGTAATCCAGCTACTTTGGAGGCTGAGGCA
GGAGAATCACTTGCACCTGGGAGGTGGAGGTTGCAGTGAG
CTGAGATTGCGCCACTGCGCTGCAGCCTGGGCAACACAGT
GAGACCCTGTCTCCAAAAAAAACCCAACAACAACAACAAC
AACAAAAATATATATATATATGTGTATGTGTGTGTGTGTG
TATATTTGTTTGATTCCTTAAAAAGTTGTTAAATATATGT
AAATTTATTATGATGTAACAATTTTTTAAGGAATCAAACT
ATATTTTCTTTTTTCGAGATGGAGTCTCACTTTGTTGCCC
AGGCTGGAGGGCAATGGTGCAATCTTGGCTCACTGCAACC
TCTGCCTCCTGGGTTTAGGCGATTCTCCTGCCTCAGCCCC
CCGAGTAGCTGGGACTATAGGCCTGTGTGTATTTTTCAAA
ACAACGAAAATTTAATGAGAATTGCATTGCTCTACATTTT
TTTCATGTCTCTCTAAAGTCAGGCTTAATCAAAGACCTTT
AGGTCTGGGTGTGGTGGCTTACACCTGTAATTCTGGTGCT
TTGTTAGGACGAGGTGGGAGGATCATTTGAGGCCAGGAGC
TCACAACCAGCTTGGGCAACAGGGAAACTTCATCTTGTTA
AAAAAAAAACAAAAAACAAAAACAATTATCTGGGTGGGAT
GGTGTGCACCCTTGTAATCACAGTTACTTGGGAGGCTGAG
GTGGGAGGATCACTTGAGCCTAGGAGGTCAAGGCTGCAGT
GAGCCATGATCGTGCCACTGGACTCCAGCCTGGGGGCATA
CGCATCCAGACCATAGCATCTGGTTCATCTTATTTTTTTT
CTATTTAAGATAAGCAAGTATATATGTGTGTTCTTATTTT
CCATTCTTATTTTTGCACTTGCTTCTTTAACTTGGTGTCT
ACTGGAACTCACTCTCTTATCAGCTCATGGAGCTCTTCCT
TATTCTTTATAACTCCATAACACTGTATCCACTGTGCTCT
CTAATTTCCTCTGTGTGGATATTTAGGCAATTTCCAGTAT
TTTGCAATTGTGCATATTGCTGTAATGAATAACCTTGCAT
GTGTGTGTTTTTGTATTGTTGCTGGTGTATCTTCAGGGTA
GATTCCTCAAAATGGGATTTCTGGGTCAAGGTGTAAATAC
CTATGTGGGGTTGTACCATTTTGCATTCCCACTAATGATG
TATGTGAGTACTTGTTTCCCTTAGCTTTGCAGCCTGAGCT
TTTGAATTTTTGCTAAGCTGATGGGTGAGAAGGGGGATCT
TAGTAGTTTTAATTTGCATTTAAATTGCATTATGGGTGAA
GTTAAACATCTTTTCATGTGTTTAAAGGCCGTATTTATAT
CTTTTTGTGATTTGTGTGTATTTATCTTTTGCTCATTTTT
CTTGTTTTTTCCTTTTTCTTTTTTTTTTCCTCTAGAGACT
GGGGTCTCTCTGTGTTACCCAGGCTGTAATGCAGTGGTAT
GACCACAGCTCACTGCAGCCTCGAATTCCTGGGCTCAAGT
GATCCTCCCTCCTCAGCTTCCAGAATTTTCTGAGTAGCTG
AGACCACAGGTGTGCAACATCATGCCCAGCTAATTAAAAC
AAAATTTTTTTTTTTAGAGATGAGATCTCCCTAGGAGGCT
ATCTTCCCACTCACTTTGAGATTCTTTTGGGGGTTCTCTG
ATTTGATTTTACATTTAACTGTATATGCTACCATCTGTAG
CACTTCGTAGATCAAGTTTCAGATGATTTTCCATTTCTAT
CTGGGAGTTCCCTGTTCTCTCTTAATCGGATGTGATGCTC
CCTCTAGTGGACAATGGAGTAAAAAGCATACAAACATTTT
TCAGAAAGGCAACTCATTTTTTAGGCACTAAAACACTATC
TCTGAGTGGTCTCCTTCACGAATCCCCTTTCCAAACTGTT
CTTAGCCTCTGACATTTGCCATTAACTCTTATTTTGAATT
AGACCAAAAAAGGGCAAACAAGTTAAATTTTGTCACAAAT
ATCTATATAAAACTCACTAATGAAATAGCACTGGTCAGAT
TTACATGGTATAGTGGCTTATTAATGATGACCATGTTTTT
CACAAAAAGAGTTGAAACCTATGTTTGAAACTAGTAGTTT
TACTTGGAGTTGGTATGCTCTGGAGGGAAAATTGTGCTTG
TTGATCTCTTTACAGTTTATTACTGCAAGATTCTGTGTAA
ATGAGTTTGTCCCCTGGTTTTTGACATAATAATTACTTGT
TAGTATAGAAAAAAATAAAGGCCACTTGTGGGATAACCTT
GTGTTTTATATCTCATTCTACTATTTGAAAAGTGAAAATG
GACAGAGCCATTACTAGTTGTTTAAATACAGTACAATCAA
GAATGTTTCCTTTTTAAAGTTTACTTGTTGCCAGTCTACT
GTTTTACACATGGCCTATTCATGTTTAGTTTTAAACATTT
ATTTATTTATTTATTTATTTATTTATTTATTTATTTATTT
ATTTTTTGAGACAGAGTCTGGCTCTGTCCCCCAGGCTGGA
GTGCAGTGGCACCATCTCGGCTCACTGCAAGCTCCGCCTC
CCGGGTTCACACCATTCTCCTGCCTCAGCCTCCCGAGCAG
CTGGGACTACAGGCGCCCGCCACCACGCCCTGCTAATTTT
TTTGTATTTTTAGTAGAGACAGAGTTTCACTATGTTGGCC
AGGATGGTCTCGAACTTCTGACCTCGTGATCCGCCCACCT
CGGCCTCCCAAAGTGCTAGGATTACAGGCTTGAGCCACTG
TGCCCGGCCTAGTTTTAAACATTTAAAAGCATTTATAACA
GTAGGCTAATATTGATCTTTTTGTTTGTTTGTTTGAGGCA
GAGTCTCACTCTGTCACCCAGGCTGGAGCGCAGTGGCGTG
ATCTGAGCTCACTGCAGCCTCTGCCTCCCGGGTTCAAGCG
ATTCTCCCCCCTAAGCTGCCTACCTCAGCCCTCTGAGTAG
CTGGACCACAGACGCGTGCCACCACCCTGGGCTAATTTTT
TTTTTTTTTGGTAGAGATGGGGTTTTGCCATGTACCCAGG
CTGGTCTCGATCTCCTGAGCTCAAGTGATCCCCCTGCCTC
AGCCTGCCAAAGTGCTGTGATTACAGGCGTGAGCCACTTG
CATGGCCAAAAGGTGTATATTCGTAATATATAAAAATTGT
TCATAAATTGATAAGAGAAAGCAACTTACTTCTGAAGTGT
ACTAACTAATTCTTGGGACTTTTTTCCCTCTTTGTGTCTG
TCTTTGAACAGCTCTCATCTTTAGATTTCCTTTGAGAAAT
TCCCTTGTAACTCGTTGGTTCTCGACATTGCCTACACATT
GAAAGCACCTGGGGAGATTTAAAAAATGCCGATGCATGGG
TCCTGCCCTCAGAGATTCTGATTTAATTTGTCTGGAGTGT
GGCTTGAGCATAGACATTTTTAATACTCCCCAGGTTATTA
TAGAGCAGTCTGGGTTGACAGCTGCTATCTTTCTTTTCCA
TCTTCACTGACTCCCTGCTTCTCTGTGTCTTTATATTCAA
GGGCTAAGGTAAAATGGCCACAGCTGGGATTAGTCCAACT
GCTTATAATATCTATAAATAATTCTGCATGTTCAATTTTA
AACTGGACATTGACATTAGCATGTTCTGTTTACATTTAAA
TAATTGTCATAGGTAGGACAAACAGGAATTATGTTGAATT
TTTTTTTTTTTTTTTTTTTTTGAGACAGAGTCTCGCTGTC
GCCCAGGCTGGAGTGCAGTGGCACGATCTCGGCTCACTGC
AGGCTCCGCACCCTAGGGTTCACGCCATTCTCCTGCCTCA
GCCTCCCGAGTAGCTGGGACTACAGGCGCTCGCCACCTCA
CCCGGCTAATTTTTTTTTTTTTTGTATTTTTAGTAGAGAC
GGGGTTTCACTGTGTTAGCCAGGATGGTCTCGATTTCCTG
ACCTCGTGATCCGCCCGCCTCAGCCTCCCAAAGTGCTGGG
ATTACAGGCGTGAGCCACCGCGTCCGGCCTTTATGTTGAA
TTTTTAATTGGCATGGTTGTGATAGATGTTTCTCACAAAT
GAATTTGAGTATATAAAAATTTAATCCTTGTTAGCATATT
TTAGCTGCTGTGTTTACCTCTTGTTAGAAAGTAGATGTTA
ATTGGAAAGATTTATGATGTACCGATGATCAAGAAACCTT
GGGTAGTAGGTAACAGTTTCTCTGGGCAGTTTAATTTTTG
AGTTTTTGACTCTTAATATTGGATGCTCAGTTTTGGTGGT
GAAAACTTAAGCATCTTACAAAAAGACTTACTTAAAATCT
ATGAATTATTGGTATTTTACAAATTTACCTGTGGAATTTA
AAAAGTATCCAGATGTCTGAGCAACATCCTTAAGGGTCCC
ATAATTGTTTAAAGCTTCACAGGTAATGCTAATGCATAGC
CAGAGTTGAGAACCTTTGGGAAAGGAAAAAAAAAAAGTCG
TGATACCAGTCAAATAAGTGGTATAGATAACAACTATGGA
GGAATAACTAACTGGGAAATGCATATACATTGTGGAGTAG
AACATTATGACTGCAGCGAAGTGCTGTTTGTATAGATTAT
AGATTATAAATTGGGATAGAGTCTGTAATACAGAAGGCCT
TGATGAGGTTAAGAGTTTTTAACTTTATTTTCTAGGTACA
ACTGTTGAGGAGCCCATGGAGATTTTTGGGCTGCAGTATG
AAGTGCACATGGAAGATTTGCATAGGAGTCCTGATATGGG
TGAATTTTGTGATGAGGGAGAGAAGTGGAAAGACTAGAGA
TGAGGATTCCAGTTAGGAGAAAATGTGCGTTATTCTAGAT
GTGAAGTGATGAAGGCCTGAGCTAGGGGAGTGGTAGAGGG
CCTGGAATCAAACATGTTGAGGAGTTCACCCACTTTGTTG
ACCGATTAAAGGGCAAGGACCAGTGAAGGGTGAGTGCTGG
GTTTTGAGCTAGAACTATTGGAATAGTGGTGGTACTACTG
TGCTGTGAAGTCATTGGTGTGAGTGTGATCTCCCAGTAAT
AAGTTAGGCAGCAAAAGATAGCATTGCTGAGGATCAAGCT
TAAGAGAAAAAGCTTCTCAGGATTGGGAGACCATAGAAGA
CCTCCATAAATGGGTTAATAGTGCCCCTTTTTGGCCCAGT
TTTTACTGCTTGGGTAAGTACGGTAAGTAAGTTAATCTGA
GTCTCAGTTTTACCTTTTTGAAATGAAGGTATTGAGTGAT
TTCTGACATCCTTTTTAAGTTTTCTGCAGTTTTAGAAACC
ATTTATGTATTTGCTACAGCTGCATTCTCCTACTCCTCTT
TCTTTTTATTTATTTATTTTTTGAGAGAGACAAGGTCTCA
CTATGTTGCCAGGCTGGCCTCAAACTCTTGGCCTCAAGTG
ATCCTCCTACCTCAGCCCCCCTCTCTTCCTCCCCCAGTAG
CTGGGACTACAGACCAATGTGCCTGGCCACCTCCCCCTTT
TTTTGTAACAGCTTTATTGAGATATAACTCATATACCATA
CCATTCGCCTATTTAAAGTGATATAAAGTAACATTACCTT
TACCCTTTTATTTATTTAAGTGTACCCTTCGGTGGCATTA
AGTACATACTAACATCACCAACATCACCGTAATCAACTTT
AGAAAATTCTTATCACCCACAAAAGAAACAATGTACCTTA
AGGCTGTCTTCCACTGTAATTAAACAGAGGAAAACATAAG
GATTAAACCCTTGAATTGAGGCTTTACCACCTACCTGCCT
TGTGAATTTACAGGGCCAGTTAGAACTCCCTTCCAGTTCA
AACTGGCTCCTTGCAGTGCTGACCCACGAGGTGGCAGTGT
GGGAATGCTAGGAAGGAAAAGGGCTGGAGGAATCCACCTC
TATATTTAGAAACAGGCTCTACACAGTTACATCTATTTGT
AGTAGTACATGTAGTTGTTATCCAGGCATCCTCAGAGGAT
CATAGATTGAAGGTCTCCTAGCTGAAGATTTTGCTAATGC
AGAGTATTGTCCTTACTTGTTGATCATGTTTCCTAGTCAT
CTAAACCTGTGTTAACCTTCTTGCCTGGTTTCTCTCATTT
GTTAAATAGTGACTCTTTCGTCACTTAAATGACTCTTGCT
GTGTCTGGGAATCGTCTGTCTAGTCTTTCAGCCATTTTTT
TTCTCATTCACCTTTTTGCCCCAGTACTTTGTTGGGTCCG
TTTCTACCCTATCCATTGTTTGCCCTTTTTCCTCCTAGTC
AGGAGCCATCGGCATTCTCTAAGATACCGATTCTTAACTT
TAGCTGCACCCTGGAATCCCCTGGGGAGCTTTGAAAGATC
CTGATGCCTAGGTTACACTCAATACTGATTGAATCAGAGC
CTTTGGAGGTGGGACGCAGGCATCATTATTTTTTGATCTC
TAATTACCTACTAAATATTTTTCTGTCATCATCTTTTATT
CAGTCTGAAAAACATGTACTAATTTAACTAGATTAAATAA
AAATATAGATTTTAAATATTATAGATTAAATTTACAATAT
TTCAGTTGGATGCTATCCACTCAAGTGATGTATGAGTCTC
AATTTTTTCTCTTGAATTGCCTATTAACAGCTTTTTTTAT
TCTTACTTGGAAATGTCACTTATATTGCTTGCTTTCTTCT
ATTCCCACTGCCACCATCCTAGAACAGGCTCTAGTTTTAG
TTCCTGCCTTCCAGCCAAGGAGCACATCTGTAGTTGAACA
GAGTTGCATTCAGACATGATTACAGAGTGGTCTTGTTTTT
GTTTTGATCCATCACGGTCACAGAGTGAGTGGCCTTGTCT
GAGGTCCGTGTTCTGTGAAATTATTTATGTTCAACAGAAG
GACACCACTGCCTCCCTGTGAGGGCCTGGCCAGCTTGGAG
CAACACCTGCCTACCTGATAGCATCAGTCAGTTCCTGCAT
GTCAGGGGCGGCTCCTCTCTAGAGCTGCGTCTTGGTTGAT
TATAGCTGTTGCAGACCCTCCCTACTGCAGTCTGTTCTAT
GAAGTGTTGCCATATTAGTAGTCTTCCTTAAATATGCCTT
TAATGACTGATTCTTCTTTCTTTCTTTCTTTCTTTTTTGA
GATGAAGTTTCGCTCTTGTTGCCGAGGCTGGAGTGCAGTG
GTGCGATCTCGGCTCACTGCCACCTCCACCTCCCGGGTTC
AAGCGATTCTCCTGCTTCAGCCTCCCCGGTAGCTGGAATT
ACCGGTGCCTGCTACCATGCCTAGCTAATTTTTTTTTGTA
TTTTTAGTACAGACGGAGTTTTGCCATGTTGACCAGGCTG
ATCTTGAACTCCTGACCTTAGGTAATATGCCTGCCTCGGC
CTCCCAAAGTGCCTGGATTACAGGCATGATCCACCGCGCC
CAGCTGACAGATTCTTATTTCATCAAGCGTGACTAGTGGT
CCCTTCTAATCTGGCCCAACTCTGGCCAGCTTCATTTCCC
AGTGTATCCTGTGTTTTAGTCTGACTGGTCTCAGTGCCTT
GTGAACCAGTCATGCTTACTCTCTGTTTGGTGCTTTCCCT
TGTCTTAGCCTCTTGGCGAGTTATGTGAGTTGGGGCAAAC
TACTTAACAGCTCCGAACTTTGTTTTCTTAATCTTGAACC
CTGCCTCTTCAGATTATTCTCAGAATTAAAAGAGATAAAA
CGTGGACGTATTTTGTGTATAACAGGTACTCATACTTAAT
ACGTGTTCTTTCCTTGCTCTACTTAGTTCTCACTGATTGA
TCTTTTTAAAAAACCATTTATTTATTTAATTTGAGACAGG
GTCTCACTCTGTTGCCCAGGCAGGGGTACAGTGGCATGAT
CATGGCTCACTGCAACCTTGACTTTCCCAGACTCCAACGA
TCCTCCCATCTCAGCCTCCAGAATAGCTGGGACCACAGGT
GCCTGCCACTATACCTGGCTAATTTTTTAATTGTTTGTAG
AAACAGAGTCTCACTATGTTGCCCAGGCTGATCTCCTGGG
CTCAAGCAGTCCTCTCCCCTTGGCCTCCCAAAGTGCTGGG
AGTATAGGTGTGAGCCATTGCGTCCAGCCCTCAGTGATTG
ATCAGTGGAATTTAGGTATTATTATATAATTTAGGTCTTA
ATTTGGTTATTATTAGGTTTTATTAGTCATTTGCCCTGTG
GTCTTAGCCTTCTTGAGGACAGACACCTTGTCTTATTTTT
CTGTGTATCCCAAGACCCTAGTTCATTGCTAAGTACACAA
GGATGTTCAATAAATGTCTCAGTGACTGAAATTTGCAGGA
TTATCGGAGCACTCTCTCTGCAGATAACATCTGAGACATT
TTCTGAATATTTTTTGAAACTGACTCCTTCTCTTGATTAT
TATCACCACTCTTGGTCAGTTGGTACTACTGATGAGGGAA
GCTAGTAGGATTAGCGTCACTGGCTGAATTATTAGTATCA
AATCTATAATTCTGTGTAGTCACCAGAAATAGTATATCAC
AGTGAATGTTTATAGGTTGTTATTTAATTCATCTATAAAA
ATGACTTAAGTCAGGCACAGTAGCTCACTTCTATACTCCC
AGCAGTTTGGGAGGCCAAGGTGAGATCACTTGAGCCCAGA
AGCTCCAGACCAGCTTAGGCAACACAGCGGGACCCTGTCC
TGACAAAAACAAAAAAAAAAAGGAAAAAATTAGCAAGGTG
CGGTGGTCGCACTTCTAGTCCCAGGTAGTTGGGAGGCTGA
GGCAGGAGGATCACTTGAGCCTGGGGGCGTTGAGGCTGCT
ATGAGCTGTGATTTTGTCACTCCACTGGGTGACAGAGCGA
GACTCTGTCTCAAAAAAAATAAAGACTTCAAGCTCAAATA
ATGCAAATTTTAAGCATAAATAACTTCATACAGTGTACTT
TCAGCCTCTACCTTGGCTTACGTACAGCCTACTACAAACA
GCTGAGTTGCATTTTAAATATTTAAACAGTTATTTATAAT
TTTCAATATTGGCCTTCCACATCTCTCCCTCTGAATGACA
CAAGATATTGAAGCTTTCTGATCTATTGATACTTTGTTTT
TAATGTTTTTTAGAATGTCAGCTTCTTTATTTAGAATACT
TTGAACTCGCTGTCTAATAGAGCAAATTTCCTTTCTGTCC
TTTTTCTTTCTCCTTAGTTGTTTAACCTTCTGCCTCTTAA
ACCCTGGGCTTCTGTTTTCTCATTCATAAAATAGGAAAAT
ATCTACCTCATGTGATCTTCATGAGGAGTAAATGAGACAG
CACACACAAGAGTACTAGGATAGTACCTGAAATATTGCAT
TGCTTCTTTTTCTTTTATTATTTTTTTTTGAGATGGAGTC
TCGTTCTGTCGCCCAGGCTGGAGTGCAGTGGCATGATCTC
GGCTCACTGCACCCTCCGCCTCCGCCTCTGCCTCCTGGGT
TCACGCCATTTTCCTGCCTCAGCCTCCTGAGTAGCTGGGA
CTACAGGTGCCCACCACCACGCCGGCTAGTTTTTTGTATT
TTTAGTAGAGACGGGGTTTCACCATGTTAGCCAGGATGAT
CTCAATCTCTTGATCTCGTGATCCACCCGCCTCGACCTCC
CAAAGTGCTGGGATTACAAATGTGAGCCACCGTGCCCGGC
CTGCATTGCTTCTTCAAATGTGATCTACCATTCACCTCCC
TCAGAATTACTGGGGAGTGGGAGGTGGAGAAAAAGAGAGG
GGACTTACTAAAAATCTGGCTCCCAGTGCCTCTCCTGAGA
ATATCTAATATTTTAAGGCACAGAATCTACATTCTTGCCA
AGCTCCCTGGGTGATGCTGGTACTCATAAAATTTTGATAC
TTGTTTACCTACAGGATGGAGACGCATTCCTTTTGCAATC
TGTTTTCTGTCTACTTTATTGGTCTTATTGGCACTAAAGT
TTGAGGACACTAGGGCTAAATCAATAGTTTTATATGAATA
TTTGCAGCAGTTGTAAATAACAGTCTGCTTAAAATGTCTA
TTTTTATTTTTTCTTTTGAGATGGGGTCTCACTGTGTCAC
CCAAGCTGGAGTGCAGTGGTGCGATCTCAGCACACTGCAA
CCTCTGCCTCCTGGGTTCAAGCTATTCTCCTGCCTCAGAC
TCCCCAGTACCTGAGACTATAGGCGTGCACCACCACACCT
GGCTAATTTTGTATTTTTAGTGGAGACAGGGTTTCACCAG
GTTGTCCAGGCTGGTCTTGAACTCCTGACCTCAGGTGATT
TGCCTGCCTTGGCCTCCCAAAGTGGGATTACAGGCATGAG
CCACCACGCCTAGCCTAAATCTCTGTTATTTTTTTCTGTG
CTTAGCTTGTACTTTTTCTGAGCGCCCTTCACTTTCTTCT
GTTTTTGCTTTTTGACTGAATTTCTTGAACTTTACCTTTC
TGTATCAGAGATCTACAGTAATACCTTTCTTCTGTTAGTT
TCAGTCAAGATATACAAGTCAAGCTGGCAGATGATTCTAG
AAGTCTATTTTAAAATGCCCAGACTTCTTTTTAATGAAAT
TACCTATGTAATAACTACCTTTAATACAATAATTTTTCGG
TCACAGATCAAATATATGGATTTAATTGTAGTTTGGAGCC
CAACTTTTAATGAGCAGGATTTAATGAATGAGGCACTTGT
GGAAGATCAATTTATTATGAGGTCACATGATTCATGTGGC
CACTATGCATTGGAAATGCTAAAAGGGAGGGCCGGGCTTA
CTGGCTCACACCTGTAATCCCAGCACTTTGGGAGGCTGAG
GCATGCAGATCACCTGAGGTTGGGAGATTGAGATCAGCCT
GACAAACATGGAGGAACCCCGTCTCTACTAAAAATACAAA
ATTAGCCGGGCTTGGTGGTGCATGCCTGTAATCCCAGCTA
CTGGGGAGGCTGAAGCAGGAGAATCACTTGAACCTGGGAG
GCAGAGGTTGTGGTGAGCTGAGATCGCGTCATTGCACTCC
AGCCTGGGCAACAAGAGCGAAACTCCATCTCAAAAAAAAA
AAAAAAAAGATCTCAGCAGAGCCTAAGTGAGACACTGGGC
ATGGTTTTCTGCAATAGGGTGAAATTGCTTGTAACTATTT
TTCTTGTATTTTGAGACTTCTGTTTTTTTCCATTTTCCTT
CTATAAATGAACAAATTCTTTGATTATCTCCTGGTTGTTT
AGGGTGGTGCTCACTCTTTCATTTACTCAGAGCATTGTAT
CTTTTATCACATTTACCACCTGGTATCTTAACTTTTTTTT
TTTTTTCCAGACAGAGTCTTGCTCTGTTGCCCAGGCTGGA
GTGCAGTGGTGCGATCTTGGCTCACTGCAACCTCCACCTC
CTGGGTTCAAGTGATTCTCATGCCTTAGCCTCCTGAGTAG
CTGGGACGAGTAGCTGGGATTACAGGTGTGCACTACCATG
CCTGGCTAATTTTTGTATTTTAAGTAGAGATGGGGTTTCG
CTATATTGGCCAGGCTGGTTTCAAACTTCTGGCTTCAAGT
GATCCACCCGCCTTGGCCTCCCAGAGTGCTGGGATTACAG
GCGTGAGCTACCATGCCCAACCATATTTTAACGATTTGAA
CCAATAATTATTAAATACTTTTTTTTTTTTACCTCCTCTG
GAAGCTCTTGGATGCAGGTATTGTGTCTTGTACCATCAAT
ATCTACCCATTCTGACTGTTCTTATTTAAACAAAATTCTT
CAGTATAGTTCTAGACCATATTTTCTATTAGTATAGGTGG
GTAATTTTATTTATTTTGTTGTCTTGGAGACCAGTGGATC
TTTTGCTTTCCTTATATGTCCATGGGCCTACCTTTTTGAA
CACTGTTATGCTCCTGTAAGTCTTATCTCCTTTCTTTAAA
TGTTGTTATTTTAGAGAACTATACCATTGCTTTGATCATC
AATGAGAATGAGTATGATGAGTGAATTAGTTTTTTTGGGG
GTGGTGAGATTACTTTTTTTGAAGATCACTTTTTAATTAG
TATTATTCATCTGTTTGTCTACATGGTATACTGAAAAATA
GGACTGTACTTGGAGAAGTAAGTCTTAGGTTTGAGCGCTG
CTTCCATTTGCTAGATTTGTGACCTTGGGCAAATCACTTA
ATCTCTTTGATTTTCATTTTCTTCATCTGCAAAATGAATG
AAATGGGGTTATATTTCCTATCTGTGTCATAGGATTTTAG
CGAAGAGCAAATGACTTAATCCAGAGCATTATATAAATGT
GAGGTATTATAATCTTCATACTTATCCCTGAAATAAATAT
TTTAGAGATTAAAGATCACTTAATTAATTCAAGAATTGGA
GGGGGGTTTCGATTTTTCACTTTTGGCCTAAAAGGTCAGA
AGTTCATGTAGTTATTAGACGAATATCACCTATAATTGGG
TATGGAATCTTCTATTATTACCCATTCTAGAGGAATTTGA
ACCTGTTAATACTTATGTCATATCTGCTAAGGAGCTTTGT
TGTCAGATAGATTCTGGTCCAGGTTCTGATGATGCCATTT
ACTAATTTCATGAACCTGCAAACTGACTAGCTGAACCTTA
GTTTTCTCATTGTTAAAATGGGGTTAACAACAATAATAAA
AACAACCTTATAAGATTAGTGAAAAAAAATAGATGAGATA
ATCTATGATAAAGTGTTCAGCATCCAGCGTAAAGCCTGGG
ATATTATATGTGATTGATAAGTAAGCAGTAATGATACATT
TTACTCAGTGTAGAGGAGGATGATGGCCAACACTTAAGGA
ATACTTGCTTTCTGTCAGGAATGATTCCATGGGCTTTAGT
GTGCATTATCTCATTGAGTCTTGCAAAATCTTCTGAGGTC
TCTCTATATATTATTCCTGTTTTATAGATAAGAAAAGCGA
AGTTCAGAGAAGTTATAACTTGCTCAAATTATGTAGCTAA
TTCTGTCTGAACTCAGAGCCCATGATCTTTATTATTATTT
TTATTATTATTTTGAGACAGAGTCTTGCTCTGTTGCCCAG
GCTGGAGTGCAGTGGTGTGATCCTAGCTTTTGGACTCCTG
GGCTCAAGCAGTCTTCCCACCTCAGCCCAAATAGCTGGGA
CTACAGGCACGAACCACCACCGCCAGCTATTTTTAAATTT
TTTTTTGTAGAGATGGGATTCTCACTGTATTGCCCAGGCT
GGGCTTGAACACCTGGCCTCAAGTGATCCTCTTGCATCAG
CCTCCCAAAGTGTTGGGATTATAAGTGTGAGCTGCCGCAT
CTGGCTAGATCTTTATTATTAATTAAGCTTTTCATTCCTA
TTGGAAACTTGTCAGATGTCAACAGTAATTATACATTCTG
TGATGCTGTAAGTTCATAATAAATCATATTTATCTTGGAA
ATTGGAAAAATGTACAGACAAGATTTTATCTATAAAACTC
TGGTAATGTGTAAATAGTACAATAATTTAGATATTTTGGT
TGAAGTAATGTGTTTTTATGTTTTCACATCTAAGGAGTTG
TTGGGAGTGGCATCTGTTAAAATTGTGAAAAAGCATTGGT
AGATTTATTAAAATATGCAACATTATTTGGAATTAACCAC
AAAATGACTTGGATTGTATTTAGATTTGCTTTCCTTTTAT
CGGAAAGGTCCCAAAAAGCAGAGAGGATGAGAGAGGAGAG
AGAATGTGAATGTTCATTGCTGGTCATTTTTTTTTTTCCA
GCACTTTTGGTGGTCAGGGTGGGCGAATTGCTTGAGCTCA
GGAGTTTGAGATCAGCCTGAGCTAATGGTGAAACCCTGTC
TCTACCAAAAATATGAAAAATTAGCCTGGCATGTTGGTGC
ATGGCTGTAATCTCAGCTACTCGGGAGGCTGAGGCGGGAG
GATCGCTTGAGCCCAGGAGACGGAGGTTGCAGTGAGCCGA
GATCGCTGTGCTATGCCATCTTAATTGTTCATAGCTCTTC
TCTTGTAAGAAAGCTGATGTGAGAGCCACAGTTGTATCAG
AGAACATTATTACATAATTACACAGCCTTCCCTTTCCCTT
AAATAGTCCTTTAAGCCTTTACATCTGCAATAGAGATAGC
TTAGTGGATGTTCTTCCAAATAAGTTTTTTTAGTTTCATT
TTTAGAGAAGCCTTTTGTATTTGCATAAAACAGTGCTTTT
GGTAAATGTTGTGTATTTAAGGGGAAGAACAGGATACTTA
TGGGGGCTGAGGTAAATGTTTTGATGTTAGTCTCAAGACA
GGTTTTCATGCTATAAATGATAACTGGAGCTAAACTGATA
CTCTGGGTGTCTTAATGGTTGTTCTTTTCATTGCCATTTT
AGTGTGACTCATTAGGTAATGCTCTTTAATGTTTTGCTTG
AATTAATGTGAATGTTTTATGAGAATGCCTGATTTCAAGG
ACTTACCAACAGCGTAACTCTTAGTTTAATGTTCAGGCAC
ATCAATTGCAATATACATATCATCAAGGGGGAAGTCATCC
TTTGATTACCTTTAACTTGGTCACTTAAAAAGGAACATTT
TTAGAGAAGATCGTCTGGGTAGAGTAGAAAATTAGTTTTG
TTGTTATGAACAGTAAATCCTTTCTAAGTCTGGAGCTGGG
CTTTGTTTAGGTTCGAGAGGGGCAATGAGCTCAACCTGGT
GCTGTAAGGACATATGGTCTAAGTCAGAAGAAACCTGAAA
TTTGGGTTAACTAGTTTCATCCCCTTGAGAGATCTGTGTG
TAACTATAGACTCTGGGGAATCAGAGGCTCCTTGGTCTGC
CCTTGTCTGTGGAGCAGTGTTTCCCTCTCTCTTTCCCCGA
CTGCTGGTTTCCCAGGATCTTGTTGGATGTTTCCCCTGCT
GAGAAGTATATGGCCTTGATTTTCCTGGATCTGAAACTGG
AGCACTTTGTGTTTTTCATTGTATCTTATGTTTATAAAAC
ATATGGAACTTGTTACCTTAATTTTATTGGCCAAAATTCT
ATGTCTGTTAGTTCAGGGGCTGGCCCTTCTTTAGAAGTAA
GCACTCGACTGAGATTGCGTAGCTGTTTCTCCCTCTGTAT
GTGCAGGGAGGCGTACTGGCACCTCTGAGTGAGAGCCGTG
GAGAGCCCACCGTGACTGCTAATCTGCAGTTAGGGAGAGG
GTTTGAACTTGGCCCTGACGTAGGCCAGGAAAGGGGACAG
AGTGGCTTTCGTCAACCATTGTAACTGTGGAAAAAAAAAT
CTGGGGTAATAACACTTTGTGCCACATGATGCTTATGTAT
GTGATAGATATAGTGCATGATAAATCAATTTATATGGGGG
TAAGAAGTACCACCGTCTGTAACATTGAGGATGCATCTAT
AACACTGAGGATCCTATCACCAAGGAGCACTGCTGTGGCT
TTCTGCATGTTGCCCTTAGGTGATAACCATTAGTGTAAAG
ATTACATGCCTTGGGCCGACCCACCATTTTACCTCTCATG
GCAAACTGAGGATCACTTTGATGTTAGAAGTTATGGAATT
TTTTTTTTTCTTTTGAGACAGGGTCTCGCTCTGTTGCCCA
GGCTGGTGTACAGTGGCATGATCATGGCTCACTGCAGGCT
TGACCTCCTGGGCTCAAATGATCCTCCTACCTTAGCCTTC
CAAGTAGGTGGGACTACAGATGTACACCACCATTCCTGGC
TAATTTTGTTTATTTTTAGTAGAGAAAGGGTCTCATTATG
TTGCCCAGGCTGGTCTTGAACTCCTGGACTCAAGTGATCC
TTCTGCCTCGGCCTCCCAAAGTGCTGGGATTACAAGTGTG
AGCCATTACACCCAGCCAGAAGTTATGGAATTTTTTTGAC
CTCCTGTATTAAGGTTCTCCAGAGAAACCAGTAGAGTATT
GATGGATCTCTCTCTCTCTCTATCTATATATCTATATATC
TATATCTCTTCTATGTAGATATATCAGATACACATAATCA
TATATGATCACATATATACTCATGAGTTCATATATATAAT
CATATATGATCATATATACTCATATATTTGAGTTTATACA
TATAATTATATATATGATCATATATGATTATGTGTGTATA
TATGTATAGAGAGACTGATAAGTCCCATGATCTGTTCTTT
GCAAGTTAGAGACCCAGGAAAGTGGAGTCCAGTGGCCTGA
GAACCAGGAGGATTGATGGTTTAAGTCTCAGTCCAAGAGC
AAGAGAAGACTGATGTCTCAGCTCAAGTAATCAGAAAGAG
AATTCACCCTTTCTCCATTCTTTTGTTCTAATTGGGCCCT
CACAGGTTGTATGATATCTGCTAACATTTAAAAGAGCAAT
CTACTTTCCTCAGTTCACCAATTCAAATGCTATTTTTTTC
CAGAAAAACCCTCATAGATACACCAAAAAATAATGTTTAA
CCACATATCTGGGCATCTTGTGGCCCAGTCATGTTTACAT
GTAAAATTAACCATTACAGATCTGCAGAAGGAAGATGGCA
TATTGAAGGTATTTGGAACAGATTAATTACATCTATAATC
TATGTGTATTGCTCTTTCTCTGTTAGTTATTTTAAAACTT
GAGATCTAAGGAATCTTTTGGCCGGACACAGTGGCTGTAA
TCCCAGCACTTTGGGAGGCCAAGGTGGACGGATCACTTGA
GGCCAGGAGTTTGAGATCAGCCTGGCCAATATTGTGAAAC
ACTGTCTCTGCTAAAAATACAAAAAATTAGCTGGGCAGGG
TGGCATGTCCCTGTAATCCCAGCTACTTGAGAGGCTGAGG
CAGGAGAATCACTTGAACCTGGGAGGCTGAGATTGCGGTG
AGCCAAGATCGCACCACTGTACTCCATTCAGCCTGGGCAG
CAGAGCAAGACTCTGTCTCCAAAAAAAAAAAGAGAGATCT
TTTGTAAAAAGGTAACTTGGATAATTGCACTGAGATTTAC
TTTCATTTTGTCAGAAGGACCCAAAATAGCATAGTAGAAG
GGAATGGGGTATTGATTACTATGTTTTCTATGGATACTCA
TTGCTGGTAAAAATTATTTTTGCTGTGCAGTGACATCTTG
TGAGGGAGCGGATGTAAGAGCCACAGTTGTATCAGATAAT
GTAGTTATATCTCTTCCCCTTTCTCTTGGAATAGGAACTA
GATGTGTCTGAATAGAGAGGTGTTTGTTAGTCTCACTTTC
TAAGGTATTCGAAACATTTTAATATAGTAAAAAAAAGTTG
ATAATTATGGAAATTGGTTGATGAGTACATGAGAGTGCAT
TATGCTTTAGTTCTTTGTATGTTTTAGTGTTTTGTTATAG
AAAATGTTCAGTTAAAAGTACTTTAAATACGTGTGACAGA
AACTCACACATGGAGTCTCAGGAGCCCGACTTCTCTTTTT
AAAGTGAAAGAGCCTGGGCGTGTTGGCTCACTCCTGTAAT
TCCAGCACTTTGGGAGGCCAAGGCAGGAGGATCACTGGAG
GCCAGGACGGTCAACATGTTGAGACCCTGTCTTTAAAAAA
AGGCAGACACAACTCTGTGAGTGTAAAATCGTTGCATTGT
ACACTTGAAGTGGGTTACTTTTATTGTTCGCAAATTATAG
CTCTATGAAGATGTTATAAAAACTAAAAAGAAATTATAAA
AAGATCCTTGAACTTCTTTTAGTGATACCTAAAAATACAC
AGGCTGAATCCAAACAAGGGTCTGGGAATAGTTTCTGACC
CACCTGATGCTAAACAATTTTTTCAATATTTGTTGTGATA
TTTAATGTGAGACTTTACATGCCAGCCACTGTTGTTGGTA
CTGAAGGTACAGCAGAGAACCAAAACAGACAAAAATCCCT
GCTCTTTTTGTCTGGGAATGGCTGGGTGCCATGACTCAAG
CCTGTAATCCTAGTACTTTGGGAGGCTGAGGCAGGAGGAT
TGCTTGAGCCCAGGAGTTCACGACCAGCCTGGGCAACATA
TTGAGACCTTGGCCCTACAAAAATTTAAAAAACTAGCTGA
GTGTGGTGGCACACACCTGTAGTTCCAGCTACTTGGGAGG
CTGAGGTGGGAGGATCACTTGAGTCTGGAGGCAGAGGTTG
CAATGAGCTGAGATTGCGCCACTGCACTCCAGCTTGGGTG
GCAGAGCGAGTCCCTGTCGCAAAAAAAAAAAAAAAAAAAA
AAAAAATTCCCCACTTTTTGACACATGCCAACCACATCAT
GTGCATTTTAACACCTAATCCACAATGCCTAGCATGATGC
CAGTGGCAAGATGTAATCTCAACAAAAGCGTATTAAATGA
ACAACCTCGTAAATTAAGTGCTATTTTTGTACTCATTTGA
CAGTTAAGGTGACTGAGGCTTAAAGAGGTTACTTGACCTA
GGTCACACAGCTATGAGTGACAGAGCTGGATCTGGAACCA
GGTCTTCCAGCCCTCATTCCTGGAGTATGAACCATGATCC
TGTACCAGCTCTAGGACAGAGGACGGGTGTGCATATAGGA
GCACTTATGTGTGCATAGACCAGTACTTTCTCACCTCCTG
ACTCTGTTACACAGAGTATCCTTAGTATTTACTTCTACTT
TTAGGTGACTGTCCAAAGATGCAGTGAAATCTCCTATCAT
TTAAAGCATCAGTTGTAGAAACTCTTATTGTGGTTTAGGT
TAGGTTAATTTTTTTAAATTGTTCTGGTCTTTAGTCTTGA
TCATGTCATAATGTTTGGTAAAATATAACTGGGTACCTAG
CTACATATGTTCTTAGTAGGTCTTCAACAGATGTTTGTTA
GTATGAAAACTGGGAGGACCTTAGAAGCAAATTTTCTCAG
TCATCTTTGTCCTTATCTACATATGTATTAATATTTCTTG
GGTTAGATGAGACTGACTTTTATGTTTATTTCCTAGCTTG
TTGATATTTAATAGTTGGTTGTCTTAGTACCAGTAGTGTA
GACGCAGGTGGCTTTTGTGCTGCAGTAGAGTTAGAGGCTT
CTTTAAATTACAGATTCGTTCTGAAAGTGTGGGGAATACT
TGTTACCTCAGTTAAGCAGTCAGTAACTCCACAGGCCGTA
TATGGCTCACAGGAGAAGCCCTGGGCATTGGAGTCTAATA
GAGCTGGACTCAAATTCTGATTTTTCCGGTTACTAGGTGA
TCTTCAATAAGTTGTATAAATTCCATGAGCTTTAATTTTC
CCTTTTATAAAAATGGTTCTATAATATCTATTGCTGTAAC
TATATAATTGAGTTTACTACATGTAAAACAAAGAACTATG
ACATAGTAAGTTAAAATAAATCTGCCCATAGGTCACACAG
TCACTAAAGGTGAATGTAAACCCAGGTCTGCCTAATTGCA
AAGCCTGCGCCTACTTTCAGGTAGGTGTGCTATAAATGAT
ATTTCCCTTCTAAACTTGTCTTCAGGTGATTTCTCTAGGT
TTTCAAAAACAGCGTTAGAATATAGTCATGTTAAGAGATG
ATTTTAGTATGTATGTGTGTTTTTTTTATAACATCATGGT
ACCTTTTGGAGAAAGCTATTATAGTAATTAGGTATCAATA
AGACTAAATGTTAATTTTAAAACCTAACAAATTCCTTGAT
TATATTTATCTAAGTATCCTGTAAGGTGGGAAAATAGGAT
GCATACACAAAGAAAACTCTGAATAGTCCTTAAAAGGGAG
TGTGCAAGAAAATTTTTAGAAATAGCTTGAATTTGAGAAA
GAGAAATGAGGCTTAAGTTTAATAGGAATTAAACATTTTA
ATTTTGGTCTAGATTGAAAGAAGAAAATTGGTTTCAGTTC
ACATCAGAGATGTCTTTAAATGTAAGGTCTGAATCATGTT
GTTTTCAATAGAGAAGCATGACTAGTTGGAACAATTTCTT
TCTGTAATCCCTCCTTTAAAAAGTTGCTGAGCTAGATGTT
CCAGAGACAGGCTGTCTTTTACAGGTTTTTGTGGCATATT
TGATAATTGAATAGTCAAGAGTTTTGTGTCTTACTTGATG
TATTTGTTTTTACATGTAATTTTTAGTCAAATGCCAACTT
GAAAAGCTTGTCTGCAAAAAAGAAAAAGTTGTTTTCTTCT
GTGTGTTTGTATGGGGACAGGAAGAAATAGGCTTTTGTCC
CTAGACTAGAAAAATAAGGACATTGAACAAATCAAGTTCT
TTTTAGGTGGATCTTGAATTTTATTGTAAATTGAAAGTCT
TCATATAGGTTGAAAGCAGCCCCTTGATTCTGTATTTGAA
TTGCAGATATAATTGCCTCTTTGCTTAGATTGTTAGGATC
TGAGTTAAATATCACCCCTTTCTTGATGCTTAGTTGGGTA
GCAGAGCAAAGTGGTTTACAGTCTTGTTACTTAAAATACA
GTCTGTGGACCAGCAGCATCAGTATAACTAAATGATTTTG
GAAATGTAAAATCTCAGGCCCAGTCTTAGACCAAGTTAAT
CAGAAGCTACATTTTAACGAGATCTCCAGGTGATTTGCAT
GCCTATTAAAGTCCGAGAGGCATAGAGGCGTGGATTGGAC
TGGCCCGTGGAGCCAGTTTACATCCTGAATCTGAGACTTA
CTAACTTTGTGACATTGGGCAAGTAATTTAACCTCTGCGT
CTCAGTTTCCTTAACTGTAAAACAGGGATGATGATGGTAC
ATTTGCAGTGTTTAGAGGAGTGCGTAGGAAGTACTCCATT
AGAATTACCTAGATATTTTTAAAATATAGAGTACACTGTA
TACTTTGATGTGTAATTATAAAGTGTCCATATTCATTAGA
ATGAACATTACAATTTGTTGGTAAAGTGAAAGTAAAATAG
CTTTAGGATCATATACTGCCATTATCTTTCTCAACCATAT
TTCTATATTACCTGTCATAGAATAACAAAATCTAGATAGC
TTAGAACCTTTGCTTTGAGTGTGAATAAAATCTATTTTAG
CTATTGCTTCAAAGTAAAAACTTGGCTGGGTGTGGTGGCT
CACGCCTGTAATACCAGCACTTTTGGTGGCCAGGGTGGAT
GAATTGCTTGAGCTCAGGAGTTTGAGATCAGCCTGAGCTA
ATGGTGAAACCCTGTCTCTACCAAAAATATGAAAAATTAG
CCTGGCATGTTGGTGCATGCCTGTAATCTCAGCTACTCCT
GAGGCTGAGGCAGGAGGATCGCTTGAGCCCAGGAGACGGA
GGTTGCAGTGAGCCGAGATCGCGCCACTGGTCTCCACGCT
GGGCAATACAGTGAGACAGTCTTGCTCTGTTGCTCAGGCT
GGAGTGCAGTGGTGTGATCTCGACTCAATGCAACCTCTGC
CTCCCTGGTTCAAGCGATCCTCTTGCCTCAGTTTCCTGAG
TATCTGGGACTACAGGCACCTGCCACCACGCCTGACTAAT
TTTTTTGTATTTTTAGTAGAGGTGGTGTTTCACCATGTTG
GCCAGGCTGGTCTCGAATTCCTGAACTCAAATGATCCATC
TACCTCAGCCTCCCAAAGTGCTGTGATTAGAGGTGTGAGC
CACGGCTGCTGGCCGAAAAGTACAAACTTTTTTATTTATT
TATTTTTGAGACAGAGTCTCTCTGTGTTGCCCAGGCTGGA
ATGCAATGGCGGGATCTCGGCTCACTGCAACCTCCCCTTC
CGGGTTCAAGCATTTCTCCCTCAGCCTCCCAAGTAGCTGG
GATTACAGGCGCCTGCCACCATGCCTGGCTAATTTTTTGT
ATTTTAGTAGACGGGGGTTTAATAGAGATGGGGTTTTGCC
GTGTTGGCCAGGGTGGTCGTGAACTCCTGGCCACAGGTGA
TCCACCCGCCTCAGTGTCTCAGAGTGCTGGGATTACAGAT
GTGAGACACCGCGCCCGACCAAGTACAAACTTTTTAATGC
ACCACAAATCACTGTGAGGTTGTAGTTGGGGATTTGACCA
TCTTTGCCAAAAGTACCAGAGGCGACACCCGCCTTAATCC
GATAGCACAGACAGGACCAATTTTCTTAGTTCTTACCAGT
CCTAGCTGCAAGGCTCAAAGCCTTCCCCTTCCTGCTACTT
GACAGAATTTCCTCATACAGCAGCAACTTCTTGGAAAGTG
GGAGGAAAGGAGAAAGGGAGATACTGGAAAGAAAGCCAGA
GAATGATGTGCAGACAATACCACGCCCTCTGTCTCCTGAC
TCCCCTTTTCCTTCCATAAACCTTGGAGTGGCTGACCTCT
GCAGTAATTGTTGGAGTCCTTTGTATATAGTAGAGATTAA
AAACTCAATCCCTATATTTTGTATTTCTATACATAGAACT
TATTTGATGTTAATTGTTTAGTGTCAGTTTAATAACAAGT
AGTCAAACCTCATTACTCCTGAATTTATTTATTTATTTAT
TTATTTATTTATCTTTTTTCTTTTTTGAAGGAGTCTTGCC
CTGTCACCAGGCTGGAGTGCAGTGGCGCAATCTCAGCGCA
CTGCAACTTCTGCCTCCCGGGTTCAAGCAATTCTCCTGCC
TCAGCCTCCCGAGTAGCTGGGACTATAGGCGCGTGCCACC
ACGCCTGGCTAATTTTTTGTATTTTTAGTAGAGACAGGGT
TTCACCGTGTTAGCCAGGATGGTCTCGATCTCCTGACCTC
GTGATCCACCCGCCTTGGCCTCCCAAAGTGCTAGCATTAC
AGGCGTGAACCCACTTCTGAATTTCTATAAAAACTGTTTT
AAAACTGAATGCCTGTCTTATCTGTGAGGATAAGACTACA
GACTTCAAAGTTTAGGTAAAAGCTGAAAGCACTCCAATGT
AGAATTAGAACATTTTGAATCCTGTTCCAATTAATTTATT
TAGATGTTAACTATTAGTAAGCATGTTATAGGATTAGATT
AAAAATAAATTGTTAACAACTTTTGGTAGGTATTATGTAT
GGTGAATTTAAATGGCCCAACAGATTTTTTTGTTATCTTT
TGAAAATTACAATTTCAGCTTTATTAGTGATGGAGCATTT
GAAAAGTGGCTTGGGTGTACGGCAACAATCGGCTGCCGCA
AAATTTGGCAACAAAGACAAACCTCATTCAGTCTCATGGG
AATGCTGGACAAGTACACCTGCAGGCTTTCCCCTGAGGTT
CAGAACGTACCTCTTTAAAACTTAAGTCATGGAGGAGTTG
TACCCCCTCCCCCCAAAAAAAACTCTGAAGGGATTGAGGC
ATATGTATTTTGCCTCTTCTCTTATACTGTAATAACAGTA
AGTCATAATAATAACAATATGTCATAAATAGCTTTTAGAT
CACCAGTGCATAGCTGGATAGTTGGCTGCTGTGGTGGTGG
GGGGCAACTTTAGCATATTAAAAAGTGTTTTTAAAACCCA
ACAAGGCCTATTAGAAAATCAGTAATATTCCTAGCTAGCA
GCAACTGGCCTTATAAAATAATGTTTTTAGAAAAATGGTT
CTGAAACAAGCCTAGAGTGGTAATTTACAGAGCTAGTCCA
AAAAGACTTTCTTCTCTGAGATGAGCAGAATACTTAGCAA
AAGTAATAAGGAACCAAGGCATTTTTTTTGAATTTCAAAA
TATATAACATAAAATAAGTAATAACATAATAAATCAGGTT
TACTCTAAATATATTCTGGGCTCAAACTGCTAAAGTGCTA
TTTATCTCCAAGATGTAGAACCAGTTAACTTAGTTTAATA
GTTTCTCGTATTGCCAGAACCTAAGCCATATAAAAAGATA
AACTAAAACATTAAGATACCTACCAAATGAGGGAATGAAA
AAGATTCATCGGGCCGGGCGCAGTGACTCACGCCTGTAAT
CCCAGCACTTTGGGAGGCCAAGGCAGGTGGATCACCTGAG
GTCAGGAGTTCAAGACTAGCCTGGCCAACAGGGTGAAAGC
CAGTCTCTACTAAAAATACAAAAATCAGCTGTGTGTGGTG
GCATGTGCCTGTAATCCCAGCTACTTGGGAGGCTGAGGCA
GGAGAATCACTTGAACCTGGGAGGCAGAGGTTGCGGTGAG
CTGAGATTGCTCCACTGTAGTCCAGCCTCAGTGACAGAGT
GAGACTCTGTCTCAAAAAAAAAAAAAAAGAAATTTGAGAG
TAACTGTCAGAGACTCCCTGAAATGAAATGGTCAGATATG
ATTGCCTTGGGGAGCAGGAGAAGGAAGCTTTTTGTTTTTT
TTCTGTTTGACTTTTTTTTTGGAGACAGGATCTTGCTCTG
TCACCCAGGCTGGAGTGTGATCATGGCTCGCTGTAGCCTC
AACCTCCCGAGCTTAAGCGATTCTCCCATATCAGCCTCCC
CGGTAGCTGGGACTACAGGTGCATGCCAGCATGCCCAGCT
CAGTTTTTCTGTTTTTTGTAGAGACGGGGTCTCACTCTGT
TGCATAGGCTGGTCTCAAACTCCTGGCCTCAAGTGATCTG
CCCGTCTTGGCCTCCCAAAGTGCTGGGGCTACAGTCATGA
GCCACTGTGCCCAGCCTATTTGACATTTTAACCATATGGT
ATATATTGCTTTGATTAAAAATTTAAAAACAAAATAAAAT
TCTAATCTAGCAGGTATAGTGAAAAACAATGACAACAAAA
AACAACATAATAAAAGGTGCTTCCAGCTATTGTAGAAGCA
TATTCCACTCATTAAATTGCAAAAAGGGCTGCCTGTCACT
TTTCTGTTTTCTTTTTTTTTTTTTCCCCACAAGATCAAAA
GCCTCTGATTATCATAATTACCTATGGCACTTTCTGTATG
GGTGCTGGGTGGGTGGGTTTGTAGGAGTGTGGTGTGTGTG
TTCTTCTGCGGTCCCTTGTGGCTTGTGCTGGAGTGTTGCC
TATTTAACCTTTGGTTTTTATTCTTCCTTTTTTTGTTTTT
TTTCAACTTAAAGAACATCTGGAATCATTGAAAAATTAAA
ATCAAATATTTTGGTTGAATGCTTACATGCTTTTAATGGA
CTTATTCAGAGCGTAATACATCACAAGTAACACCTACTTT
AGGTTTTTGTTCCCCAAGATTGGACTGATTGTCCTTCACT
TTCTATATTTGAGTTGTGCTTCCTGCTAATTAGCTTTTAA
AAGCCACTGAGATTAGGAGCCAAATTTGGTACCTGCATAG
TTTTTAGCCTAGTTAACTTAAGAAGTAGTCTTTCTACATT
TTTATAAAACTTCTTTCTATGCAAATGTAATGATCTATTT
ATAGATAAGATATAAAGTGATTTAATCTTACTCAGGGGAT
CCCTGATGAGCTCAAAATGAAATCCAAGTGGAACAGTAAG
CAGAGCACCAGTGCATAATTGCTGTGCTAGTTGAAGTTTT
AATCCTCTCATAAAATATTTATCTATGCATATCACATTAA
TTTTTAGATCTTCTTCATTGGAAAGTTTATTTTGTTACCT
TGCTTATATGGTTGAAATTAAAGATGACAGGTTAATGCAG
TCTTATTTTAAAATATGGGGCCAGGCATGGTGGCTCACAC
CTGTAATCCCAGCACTTTGGGAGGCTAAGGATGGGGAATC
AGTTGAGGCCAGGATTTTGAGACCAGGCTGGGCAACATGG
CAAGACCCTGTCTCTACAAAAACAACAGAATTAGCTGGGA
GTAGTGGCATGTACCCCTAGTCCCCGCTACTTAGGAGGCT
TAGGCAGGAGGATCACTTGAGCCCAGGAGTTGGAGGCTGC
AGTGAGCCATGATCACACAACCGCACTTCAGCCTGGGGGA
CAGGAAGACCCCATCTCTAAAAAAAAAATACAAATTAAAA
CCATTAAAACATCTTTTAAAATTGGTCAAACTGCTTTTAA
AAAGCTTTATTTTGGAATAATTTTAAAATTACAGAAAAGT
TGGAAGAATAGTACAGAGAATTCTTACATGCCTTTTATCT
AAGTACAACAGATTTTAACATTTGCTCTATTGGCTTTGTC
TCATTTATTTATTTCCTCTCTATCTATACACCCACCCCCC
AACACACGTACATAAATATTATTTATTTTTCTTAACTATT
TGAGGGTAGGCTGCATACCTAATGTCTCCTTCCTTACCAC
TTTAGTGTACATTTCCTAAGAGTAAGGATATTCTCTTCTA
TAACCAATCTACACTTAGTCAAATCCAAAATACTTAACAT
TCACACAATACTTTTGATGTCTAGTTCATTTTTCCAATTT
TGTCGATGTTGCAATAATGTCCTTTGTTGCATTTTTTTCT
TTAGTCCAAGATCCAGTGTGGGATTTTGTGTGTGTGTGTG
TGTGTGTGTGTGTATATATATATATATATATATATATATA
TGCACATACATATGCACTATATATATACACACACATATGC
ACTGTATATATACACATACATACGCACTATATATATATAT
ATATATATATATAAATATTATATATATATATGTTTTTTGA
GACCGATTCTTGCTCTGTCTCCTAGGCTGGAATGCAGTGG
TGTGATCTTGGCTCACTGCAACCTCCACCTTCCATGTTCA
AGTGATTCTCCTGCCTCGGCCTCCTGAGTAGCTGGGATTA
CACGTGTATGCCACCACACCCAGCTAATTACTTTTTGTAT
TTTTAGTAGAGACAGGGTTTTGCCATGATGGCCAGGCTAG
TCTCGAACTCCTGACCTCAGGTGATCCTCCCGCCTCGACC
TCCCAAAGTGCTGGTATTACAGGTATGCGCCACTGCATCC
GGTTGGATTATATATTGTTAATACATGTAGTTGTCATGTC
TCTTTAGTCTTCATTAATCTGGAGTAGTTCCTCAGCCTTT
TCTCATCTTTTATGATATTAATATTTTTGAAGAATGCAAG
CCAGTTATTTTATAGAATAAAAAAACCGAAATTAGGTTTG
TCTGATGTTTCCTCATGATTAGACTTGAATTTTTCAACCC
CAGCCAGAGTATTACATAAGACAGTATTTATGTAGTATAT
GTGTGATACTGTGTCGTTCTCAGGATATCACACCAGGAAT
CACACAATGTCCATCTGCTCCTGGTTGGTGAAGTTTTAAT
CACCTGGTTAAGATACAGCCTCGGGTGAGTAGTTACTGTT
TTTCCCCTTGTAACTAATGAGCCAGTCTGTGGGGAGACAC
TTTGAGACCATGCAAATATCTATTCCTCATCATTTTTTTT
TTCCTCCATAGAGTTAACATCTGTTATTGATTGGTTCTTA
CCTGAATCATTATTTATGGTTCCCTCCATATTTATGTCTT
TATTTTCTTCTAAGGAGGAGTCTTACCTTCTCCTCTATTT
ATTTATGTATCTATTTATTATTAGTATGGACTTATGGGTT
CCTATTTGTTCCATTGGTTCCTATTTGTTCCATTATGGTT
CTTATTTATTTTGATGCTGAAATTGTCACTGATTTGACTC
ATGGGAGCCCCTTCAAGCTAGCTCCTGTATTTGATCTACC
TCCATAATTTTTTGGAACACTTTCTTACTCTCTGGAATGA
CAAAATGTTCCAGTCCAACAAAATGTTCCAGGCTTATGTT
GTACTTTGCCTTCTCAGCCTGGTTTCAGCCATTTAAAAAA
TCCCTTTAGCTTTTGTTGACATATTAACATGATGCCGTGA
CTACTAGGTAGTAAGATTTATAATAATTTTGGGCCTTTTT
CGGCCAAGGGGAATTGTGGAATGGAAGAAGACCTAGATTG
AAGAAGTGGTTGGTGAGACCTCCTCTGTTTGGGAGGTGTG
TTAGATAGATGAGAGTGATTGTGGAAGGCAGGTGACTAAC
AGCAGAGAGGCCTCTCCAGTGAGTGGCCAAGGGATTGGCC
AAATATGGCAACTCTTAGTTCTTCATGGCATGTGCTTGTC
ATGCTGGGCATCCAGAAGTACTCTTTTGCTCTAGTGATGG
AATGTGGAGGTACTGAATGGGCCAGTGGGTAGGCAATAGC
CTGGGTGTAGTGTGAAAAGGCTACCGTGTACAGAAGCTTA
ATGACTGAAGGGACAGTCTTGTTGGCCAGGCTGGAGTACA
GTGGTATGATCATAGTTCACTGTAGCCTCCAACTCCTCAG
CTTAGGTGATCCTCCTGCCTTAGCCTCCTAAGTAGCTAGG
ACTCCAGGAATGTACCACCATGCCCGGCTAATTTTTAAAG
TTTTTCCAGAGGTAATGTCTTGCTTTGTTGTCCAGTCTGG
TCTTAAACTCCTGACCCCAAGCAACCCTTCCACCTCAGCC
TCCCAAAATGTTGAATTACAGACATGAGCCACCACACCCA
GCCGTGTTAATTTATTATTATTATTATTGTTATTAAAATT
TTTCCTTTTTTTGGAGACAGAGTCTCACTGTCACCCAGGC
TGGAGTGCAGTGGTATAATCTTGGCTCACTGCAACCTCTG
CCTCCTGAGTTCAAGTGATTCTCCTGCCTCAGCCTCTCAA
GTAGCTGGGATTACAGGCATGTGCCACCATGCCTGGCTAA
TTTTTGTATATTTTGTAGAGATGCGGTTTCACCGTGTTGC
CCAGGCTGGTCTTGAACTCCTGAGCCTAAGCGATTTGCCC
GCCTCAACCTCCCAAAGTGCTGGGATTACAGATGTGAGCT
ACCATGTCTGAACTGTAAATTTTTTTAAAAAGGCATATTT
AATTTTGTCAAATGCCTTTTTCTGCATCTATAGAAATGGT
CATATATTTTTTGTTTTTCATTCTGTTAATGTGATGTATC
ACGTTTATTGATTTACTTAATGTTAAACCATCTTTGCGTC
CCTGGGATGAATCCCACTCCATCATGGTGAATTATCTTTT
TTTTAAAAATTTATTTATTTATTTATTTATTTTTAAGACA
GAGTCTTGCTCTGTTGCCCAGGCTGGAGTGCAGTGGTGAG
ATCATGGCTCACTGCAACTTCCACCTCCTGGGCTTAGGTG
ATCATCCCAACCCAGCCTCCTGAGTAGTTGGGACTACAGG
CATGTGCCACCACACCTGCCTAATTTTTGTAATTTTAGTA
GAAACAGGGTTTCGCCATGTTGCCCAGGCTGGTTGTGAAC
TCCTCGGCTCAAGGGCTCTGCCCACCTTGGCCTCTGCAAG
TACTGGTGAATGATCTTTTTGATGTGCTGTTGAATTTGGT
TTACAAATATTTTGTTGAAGATTTTTGCCTCTATGTTAAT
CAGGGATATTGGTCTGTAATTTTCTTCTTTTGTTGTGTCT
GTCTGGTTTTGCTATCAGAATAATGCTGGCCTTGTTGAAT
GAGTTTGGAAGTATTCCCTCCTCTTCCACTTTTTAGAATA
GTTTGAGAAGAATTAGTACTAGTTCTTTAATTGCTTTTTA
GAGTTCAGCAGTGAAGCTGTCAGGTCCTGGGCTTCGCTTT
GATGGGAGACTTTTATCTTGGATTGTATCTGTTAGGAATT
TATCTCTTTTTTCTATGTTATTGAGTTGGTTGACCTATAG
TTGTTCATAATATTACGATCCTTTGTATTTCCATTGTAAT
ATCTCCTTTTCCATCTCTGATTTTATTTATTCGAGTCTTC
CCTCTTTTTGTCTAGCTAAAGCTTTGTCAATTTTGTTTTT
TAAAAAACCAGCTCTTTGTTTCATCGATCTTTTGTATTGT
TTTTGTAGCCTCCATTTCATTTACTTCTGCTCTTATATTT
TTATTATTTCTCTTATATTTATGTTGGGTAGTTCAAGCAA
AACAGGTAGCATCCTAAAGTATGTGAAATCTAATTCTGTC
AAATGATGTGTCTCTCCTGTCCTAAGTAATAGAGTGACAG
CAACTTGCCATTGTTTTATTGATAACTGTCTTTATTTTAT
TTTTAAATTTTATTTATTTATTTTTTTTGAGATGGAGTCT
CACTCTGTTGCCAAGGCTGGAGTGCAGTGATGTGATCTCA
GCCCACCCCAACCTCCACCTCCTGGGTTCAAGTGATTCTC
CTACCTCAGCCTCCTAAGTAGCTGGGATTACAGGCACATG
CCCCCATTCCCAGCTCATTTTTTTTGTCTTTTTAGTAGAG
ATGAGGTTTTGCCATGATGGCCAGACTGATCTCGAACTCC
TGACCTCAAGTGATCCACCTGCCTTGGCCTCCCAAAGTGC
TGGGATTACAGGCGTGAGCCACTGCGCCCAGCCTTTTTTT
AAAAAAATTTTTAAAAATTATTATTCTTTTTGAGACAGGG
CCTCACTCTGTTGCCCAGGCTGGAGTGCAGTGGGATGGTC
ATGGCTCACTGCAGCCTTGACTTCCCGGGCTCAAGTGATC
CTCCCCCATCAGCCTCCTGAGCAGCTGAGGCTATAGGCAT
GTGCCACCATGCCCAGCCAATTTTTATTGTTTAAATTTCT
ATTTTAGGTTCAGGGATACGTGTGCAGGTTTTTTACATAG
GTAAACTCATGTCATGTAGGTTTGTTGTATAGATTATTTT
GTCATCCACATATTAAGTCTAGTATCCAATAGTTATTTTT
TCTGATCCTCTCCCTCCTTCCAACTTCCACCCTCAAGGAG
GCCCCAGTGTCTGTTGTTCCTTTTGTGTGTCCATGTGTTC
TCATCATTTAGCTCCCCCTTTAAGCAAGAACCTGCAGTAT
TTGGTTTTCTGTTCCTGTGCTAGTTTGCTAAGGATGATGG
CCTCCAGCTCCATCCATGTTCCTGCTGAGGACATGATTTT
GTTCTTTTTATGGCTGCGTAGTATTCCATGGTGTGTATGT
ACCGCATTTTCTTTATGCATTCTACCATTGATGGGCATTT
CAGTTTTTGCTATTGTGAATAGTGCTGCAGTGAATATACA
TGTGCATGTGTCTTTAGGTTAGAATAATTTATATTCTCTT
GGGCATATACCAAGTAATGGGATTGCTGGGTCGAATGATA
GTTCTGTTTTTAGGTCTTTGAGGAATCACCACACTGTTTT
CCATTATGGTTGAACTAATTTACATTCCCACCAACAATGT
ATAAGTGGCTGGGAGCAGTGGCTCATGCCTCTAATCCCAG
CACTTCGGGAGGCCAAGGCAGGTGGATCACATGAGGCCAG
GAGTTTGAGACCAACCTGGCTAAAGTGGCAAAACCCCATC
TCTACTAAAAATACAAAAATTAGCCAGGTGTTACGGTGCT
TGCCTGTAATCCCAGCTACTCAGTAGGCAGAAGCATGGGA
ATTGCTTGAACCCAGGAGGCAAGGTTGCAGTGAGCTGAGA
TCGTGCCACTGCACTCCAGCTTGGGCAACAAAGCGAGACT
GTTTCAAAAAAATGAAAAACAAAAAACAAGTGTTTAAGTG
TTCTCTTTTCTCCACAGCCTTGCCAGCATCTGTTTTTTAT
TTATTTATTTTTTAATAATCCAGATGATTTTTAATTTTTT
TGTAGACATATGGTCTCACTATATTCCCCAGGCTGGTGCT
GGTCTGGTACTCCTGGGCACAAGCAATTCCTGCCTCAGCC
TCCCAAAGTGTTGGGATTACAGGCATGAGCCACCGTGCCT
GGCCCCGATAGGTGTTCTTTTAATACTTCTTCTGAACTTT
CGAACTTCCTTCATTAATTTATGTTAATTTCCAGCATTGA
TTCCCTGCATCATCGAGGAGTTATTAGTGGTGTATTTGGC
ACAGTTTTAGAAGTAGATGCCGCTATGTTTTATTCATTTA
CAGAGTGATGGCAGCTCATAGTTACTCCTACAAGTGTATT
ATTACTGATTTGTGAATTAGTTTATTTTTCCTGAAACAAT
TTAAGTCTTTAGAAAGAGAATCTGAATTATTTTGTAGAAT
ACCATCCCCTGCCATATCCCTTGGGTCTGATGAAACAGAT
TTTGGCAAGAAAACATCAGTTGGTGTTTAGGCATTTTTCT
GTCTTTTCTTAATTACCATCTTGAAGGATAGTAGCATCTG
GAAAACAAAAAAAGAGGTTTAGCTGAGATGCTTTTGTTTG
ATTTATATTTTATCCTTGCAGTTTGTATTCCTCATTTTCA
AGGGATTTCTTTGTTTCTTTTTTTCTTGTCAAGTAAAGCA
GTGGGAGTGGCAAAGGAACAAAGAAATCCATAGCTGGTTG
TGATCAATTAATTGTAAACACAAGGAATTTATTTCTTAAA
GCAAGAAGATATATTAAATGACAATCTCAAGTTTCCCAAG
TCAAGCTAAAATCAGATTATATGACAAAACCCTCTTCTTT
CTTTGCTTTAACACAGAGAACAAAGGAAGATGCTAGTACT
AATAAACATTAACAGATCCATGGGGGAAAAAAAGACTACA
CAGGACCAGTTGTACTTTAGTGGCTAACAATTTACTGGTA
AGTCCAGACTAATCTTAACACAGTGAGCCAGAACACTGAG
AATTTAGAGGATACTGTGTGGCTCCAAGACTGCTTCCTCA
ACCACTGTCCTACAGACACACAGTTTACCTAGACCCCATC
TTGGAGAGGAGGGGCTAAACCCTTCACATGGGTCCTGGAT
CCCGTGTATTTTGGCCTTCTCGGAAACTTATGCTATTGAA
TGTTTTCTCTCTTTCTTGTATACCTTTTTTTGAGACAGGG
TCTGTCTCTGTCACCCAGGCTGGAGTGCAGTGGAGCAGTC
ATGGCTCACTGCAACCTCCACCTCCTGGGCTGAAGTGAGC
CTCCCACCTCAGCCTCCTGAGTAGCTGGGATCACAGGCAC
ATGCCACCACTCCTGGCTAAGTTTTTAAATTTTTAGTAGA
GGTGGGGTTTTGCAATGTTGCCTAGGTTGGTCTTGAACTC
CTGAGCTCAAGTGATTTGCCCACCTCGGCCTCCCAAAATG
CTGGGTCTACAGGAGTAAGCTACTGCACCAGGCCTTTTCT
TGTGTATCTTTAAACCTTTTTCTCTCTCTACTGACACATT
CCCATCAGCTCTTAAACATGCTATGTTGTCTTTCCTCAAA
AAGAAAACAAAGAGCACCCTCTCTGTTTGCCTTACACTTC
TTAAGGCTACTGTACCATCTCTTCTTCATAACCAAATTTC
TCAAAAGCTTTGTTTATAATCAGACTCCAGCTTCCTTTGC
AGGCTCATCCTCCCCTGGCATCTAAAGTTTAGATTTTAGA
CCTGTTTCTGGGCCATCTTTTCCATCCATATGCCTCCTCT
GTTGTCATACAGAGTTGCAATTACTTATATAATTGTTATT
CTTGAAATTATATTTCAGTCTAAACAGACCTTTTAATTCC
ACATTCTTTTTTTTTTTTTTTCGAGATGGGGTCTCACCGT
ATCTCCCAGGCTGGAGTGCAGTGGTGCTATCTCGGCTCAC
TGCAAACTTCGGCTCTTCGGTTCACGCCATTCTCCTGCCT
CAGCCTCCCGAGTAGCTGGGACTACAGGCGCCCGGCACTG
CGCCCGGCTAATTTTTTTTTTTTTGTATTTTTAGTAGAGA
CGGGGTTTCACCGTGTTAGCCAGGATGGTCTCGATCTCCT
GACCTTGTGATCCGCCTGCCTCGGCCTCCCAAAGTGCTGG
GATTACAGGTGTGAGCCACTGCGCCCGGCCCCACACTCTT
GTATTTAACTGTCTAGTTGATATTTTAACTTGGATATCTC
AGAGGAGCTGGAAATTCAACATGTTTAAAACAGTATTCTC
AATCTTCATTCTTAAATTTGCTTCTCTCCCACCTTCCTTA
TTTCAGTAATTGGTACCGCTGTTTTGTCCTTGTGACATCC
TCTCTCCCTCTCCCTGACCTGCTAGCCTAATAACTGCAAT
CCTGTTGATTTCAGCAGTAGAATGTTTCTCAAATATACAT
ATATCCCTTTATCTCTGCTGTCATCATCCTAATTGAAACC
ATCATACCATAACCTCTTGCCTAAATTTCTATCTTAGTCT
CCTGATTCGTCACCTGGTATTCATTCTTGTTCCCTTCCTA
CCCTCCTAGCTACTGTTCTCGGTTCAGGGCTTCAGATTGT
TACCGTGCCTACGTGTCCCTTCTTGCCTCATCTTGAACCA
CTCCTTGACTTTTTCCTTTTCTCAATCTCATTGCAGTCAT
TCAGCAAGTTCATTTCATTTTCCTTCCTATATCACCAAGT
TTTTCTTGCATTCTCCTTTCCATGCCTACTACACAGTTCA
GGCCCCCAGTTTCTCACCTGGATGTCATCCCTGCCACAGC
CTCTTAAATGTGATTTTGCTATCCCCTACCATTTTTTTCT
TTCTTTTTTTCTACTCAATTAAAATGTATTTTGTTGCTTT
GTTTACCAGCAAATTGTATAGCATGTATCTCATTTTGACC
TAAAATGTTTCTTAATGCTCATTTCTTATTTACTAATCTG
TTTTTTGTTAGCTCATAGAGTGAGCTATCTAAGATTTCTC
TGAATCCTGATTTCTTACAACATAAAATCCAAAACCCTTA
GTGTGTTTGTGTAGCCCTCCAGTTCTGACCCTTCTCTCAG
CTCCAGGCTGAGTTTGTTTCAGCTATACCAGATGGCCTGA
AGGTGATTCTCCTGCCCTCCAAGCCTCTGGGTCAAGGGAC
TTGCCCAAAAATGGGGTGATCTGAGATGCAGTTTTGTGGG
TGGTGGGGTCTGTGTGACCCTTCCATTGCTCAGGTGTACA
ATTCCCAGTGGACACAGTGGCACAGTCGGGGGCCTGTGAC
TTGAGGCCAGGCCCCCATGGGGTTGTGGGAAAGGCAGGTC
CAAGAATGGGGGTACCGCTCATCACTGTGGAGCAGAGTTC
TCCAGACCTCTAGGCATGGGGTCCTGCAGCATCTGCGGGA
GAAATACCCAGCAGGCTCCGCGGGAGGATGCACTGTACCC
AGGAGGCTCCGCGGGAGGATGCACTGTACCCAGCAGGCTC
CTCGGGAGGATGCACTGTACCCAGTAGGCTCCGCGGGAGG
ATGCACTGTACCCAGCAGGCGAATTCTTGCCATGCCTGTA
CTCACAATGCTAGGCTTTCCACACCTCCACCAAGGTAAAG
GTGTTCAGAAACCAAACCTTTACCGGGATGCCTCCTATCC
TTTGTTTTAGATTTCACCTCTTTTTTGGAAGCCTTCTTTG
CCCTCCCTACCACACCAGCCTGGATTAGGTACTCTACTCT
GTGTTGCACTTTGCAAATTAAATTACATTTAAATTTATAC
GTTTGTTCCTTTTCTAAACTGTGAGTGCCTTCATCTTTAT
GTCTCTAGAATTAGGCAGACAATCAATTAATTTAGAATAA
ATGAAAATGAATACATGAACACAGGTATGCCAAAAGTGTG
TGGTGCTGCGAAAACCAACTAATAGTGGTACTTTTCCTGT
GTCCGAGAAAAAAAAGTTTGTGAATACATTTTCTCAATTT
TAATTTTTTTTTTTTTTTTTGAGACGGAGTCTTGTTCTGT
TGCCCAGGCTGGAGTGCAGTGGCGCGATCTCGGCTCACTG
CAAGCTCCGCCTCCCGGGTTCACGCCATTCTCCTGCCTCA
GCCCCCTCAATTTTAATTTTTTTACATATTTTTTCTTAGC
CTTTAGTTACCTAATTCTCTCTAGCAAAACAAATAGATAA
GTAGCAAGTATATGTTTTTGAAAACACATGGAAATAGATT
GCTGTGCTTTGTATGATTTCTATTTTTCTACAGAAACATG
TTTATGATGTGATTATTTTTGGCACTAAAATTGTTCTAAG
TTTTTACTATGGATTTTAACATATTTAACATGTATATAAT
TTGGAAGTATTTTATGGCTTTTATATGTAATGTTCTGCAT
AATACCTGGAGCTATGTGTACTAGGTGTTTAGGAAATATT
CTTGTTGACTAATTTCCACTTTTTTTCCCACTAATTTCAG
ATAATTTTCACTATCTGATAAAGATGGACAGCCTTTAAAC
TAGAGAATAAACACACTTGAATTAATTTTCCTTGAAACAA
AATCAGATTATTAATACAAGAAATCCTACAAGATGCCCAA
TGCTTATTTGATGTATTCTTACATTCTCTTTAACTTAACG
TTTTTCAGAAGTTACCTGAAACAATTTAGAGTCATTGTAT
GCCTTTAATAATATTTGAGCACAGCTGTCTTAAGCCTCAT
GGTGTTTTCTTCAGGCTAACTTGTCATGGCTCGTAGCCTT
GTAGCTGATAGATACTCTTATGATGATTGGGGTTTATTTA
GCCCAGACAGCATTCATTGTAAGTGTGGTAGAAATGTATT
AAATTTGTACTTAGCTAATTAGGAGTTTATAATAATTTTG
ACATGCTGATTTGAAGTTTCTTTGTAATGTTCAAGGCAAA
GAGAAAAGGATTTGTTTAGCTAATTAAAACTATAAACAAG
ACGGAATGTTTAATCTACTTGAGGCAAACCAACAACTGTT
TTCAGTACTTATAAAATCAACATAAACTAGGAAAACACCA
ATTGAAATTATTTTTTATTAAAGCACTAAAGGATTTTCTA
AGGCACAGCTTTTGACTGACTTCTTCCTTGGCATTTGTTC
ACATTATTAGGAAATAGGGACCTATTGGTATTTTTCAAAT
TCTTTGTTCACGACCCACAGTGAGATATACATACTATATT
TCTATTCAGTAAAAACACACATGTAACTGAAACAAAAGCT
GTAGAAAATAATATTCAATTTCTTGTGATGGAGTATTTTA
ATTTTCTTATATTTCAAATATTAAAAAGTTCCTCTCAGGA
CCACTAAATTGATTTTACAAATTGATCAAGATCCACAGTT
TGAAAAAACTGCGCTAGACTGTGCTTGAGTGCAGAGACCA
TGACATATTCATCTTTCTGTTACTAAGTGCTGGAGCAGGT
GCTCAGTAGATATTAATTGAATAAATTGGTAATTGAGTAA
GAAGTGAAATCAGAGTTGTAAAAGGAATAGATGTTTTTGA
CAATGAAGTTCTTGGATATAATAAAGGCAGTGGAGGTAGA
GCACTCTGGTACTTACGCATGGTATGAAATTTTTTTGTTT
GCAGGAAATAGCAGTGTTAGCTGAAGCAAAGAAGAATATA
TTAAAAGGATTCAGGGTATCTCGCAGAAATCAAGGGTAGG
GGTGTGTCTTGTGATTTGGGAAGGGAATGAAACTAGGAAC
TGGAATGCCTTCAAGAGCCTAAGTGTGTTATCTTGTGTTT
TTTCATCCCTGCTTCTTTCTTTGTGGCTTTTTTTTTTGGG
TTGCAGAATGGTTTTCTCTGCAGCCAAATGACAGAAGAAT
CTTCAGTCCACGTGACAGTTTATTTCCAAAGCTCCTGATT
GTTTTACATTTTGCTTCCAGGCTTTAATACTGTATGTGAC
TTATAGGTGGTAGAATAAATTAGTCTTTCGATATTTACTG
TGTGCCGTGAGTTAGTAGTTTCAAGTCACTGGTTTCAGAT
GAGATATCTGTATTAGTCTGTTTTCACACTGCTGTAAAAA
ACTACCTGAGACTGGGTAATTTATGAAGAAAAGAAGTTTA
ATTGACTCACAGTTCCGCAGGCTGTACAGGAAGCATGGCT
TGGAGGTCTCAGGAAACTGGAAGCGAAGGAGAAGGGAAAG
TCTTACCATGACAGAGCAGGAGAGAGAGGGGGAAGTGATC
TTGCAAGAACTCTACTACGAGAACAGCAGAGCAGGAGAGA
GTGAAGGGGTATGTGCCACACACTTTCAAATAGCAAGATC
TCGCGAGAACTCATCGTGAGAACAGAGCAGGAGAGAGTGA
AGGGGGATGTGCCGCACACTTTCAAATAACAAGATCTCGT
GAGAACTCATATCGTGAGAATAGAGCAGGAGAGAGTGAAG
GGGTATGTGCCACACACTTTCAAATAACAAGATCTCGCGA
GAACTCATAGCGTGAGAACATAGCAGGAGAGAATGAAGGG
GTATGTGTCACACACTTCCAAATAGCAAGATCTCGCGAGA
ACTCATCGTGAGAACAGAGCAGGAGAGAGTGAACGGGGAC
GTGCCGCACACTTTCAAATAGCAAGATCTCGCGAGAACTC
ATCGCCAGAACAGCAGAGCGGGAGAGAGTGAAGGGGGACG
TGCTACACACTTTCAAACAAGATCTTGGGAGAACTCTATC
ACCAAAACAGCACGGGGAAGTCTGCCCCCATGATTAAGTC
GCCTCCCCCCATCAGGCCCCTCTTTCAACACACGGGGATT
ACAATTAGATAATGAGATTTGGGTGGGGACACATAGCTAA
ACCATATCAACATCCTATTCTAAAATTCAGTATTTCCAGT
GGCTTTGTTTTGCCTACTGGGTCAGATGAATACACATAGA
AGGTATGCGTGTATGTTATAATCATTACTTGCAAAAGTGT
TAATTTAGCACGCTTTCACAGCACATGTTCCTGGTACTAG
GTTAGGCTGCAGAATAGTTACAAAAATGGATATAATGCAC
TGTATTTAGAATGACTTTTCTGGCCGGGCACGGTGGCTCA
TGCCTGTAATCTCAGCACTTTGGGAGGCCGAGGCGGGCGG
ATCACGAGGTCAGGAGATCCAGACCATCTTGGCTAACATA
GTGAAACCCCGTCTCTACTGGAAATACAAAAAAAAAAAAA
AAAAAATTAGCCGGGCGTGGTGGTGGGCGCCTGTAGTCCC
AGCTACTCGAGAGGCTGAGGCAGGAGAATGGTGTGAACCC
GGGAGGCAGAGGTTGCAGTGAGCCAAGATCGCACCACTGC
ACTCCAGCCTGGGCAACAGAGTGAGATTCTGTCTCAAAAA
AAAAAAAAAAAAAAAAAAAAAGAATTACTTTTCGACTTGA
AGGTTATGGCCCTGTTCCAGCAAAGTATATCAAGTCATGC
ACAGCTGAACTTTGTTGATGATATTAGTTCAAAGTTAGTC
TTCAGTTTTTCCAACTCTGCTTGTCTTGTTTCTCACTTTT
ACCTCTGTTTTTCTCATCTGAGATGGAAGACCTGAATACT
TTGCCTTTTGACCTTTCTTCACTTTCTTGGCTCACTATTT
ATATTTTACATGTGGGCTCAGTCATTATTTTAATATCTGT
CCTTGTAGCCTGAACCTCGGGTGCCCACAGCTGTGACCTG
CCATCAGGGAAGTCTTTATTAGGCACAACATGGAGTCCTG
AGCCCCTCTTGGACTCAAGTCAGAAAAACGGGAAAGCTGG
ACCAGAAAATAATGCTTGCTATCTTCAGGAAATGAACAGA
CAGATGCAGGTGATAAAATCACATATGTTTTAAATATAAC
ATCATAACTGTCATAACTCAAGTTTGAACAAAATACTATA
GGAATGTTTATGCCGGTGACTGTCACATAGTAGGGCCTCC
AGAAAAACTTTTGGAAAGAATCAGTGGTGAATGGGGATGT
CCATTTATTCTGATGTAGTTATAAACAGCTTTACTGAAGA
GGTAGCATTTGAGCTGATTTCTGCAGGATCTGTAAATTTT
GGATAGTAGGTAGGCAGTGGATTGGGTACTTTTGCTGTAC
GCACAGCTTGTATAAAGCACTAAGTTGTGAACAGATGGAG
AACATTGATTGTGAATGTAGTATTGATTATGTGGGAGAAT
GGTTGGAGGTATTGATCACAGTCGAGTTGAGAAAGGCTGT
ATAGGCCATGGTAGAGAATTTGGACCTTCTTTTCTTTTTC
TTTTTCTTTTCTTTTCTTTTTTTTTTTTTTTCAGGCAGAA
CCTTGCTCTGTTGCTCAGGCTGGAGTGCAGTGGCACGATC
TCAGCTCACTGCAACCTCCGCATCCCAGGTTCAAGCAATT
CTCCTGCCTCAGCCTCCCGAGTAGCTGGGATTACAGGTTC
CTGCCATCACGGCTGGCTAATTTTTTGTATTTTTTAGTAG
AGACGGGGTTTCACCATGTTGGCCAGGCTGGTCTTGAACT
CCTGACCTCATGGACCTTATTTTCTAAGAGTCACCTGAGA
GTTTCCAATAGAGGAGTGATGAGGGAGAAGATTTATTATT
TTATTTTATGTTATTACTTTTTCCTCTATTAACCTTGAAC
ATTTATTCTTCTTGAAAGATTTATTCTTCTGAAATGTAAC
TCTGGTCAGTGTTAGACCAAAGTGGCCAGAGATGATCAGT
ATGGACATGAATTAAGATGCTGTTTTGAAAGTCTCTACAA
GAAAAGGAAAAAAGAGTCTACGCAAGAGATGGAAGGCTCC
ATGTAAGGCTGTAGAAGTGAGAGTGCAAAGGAGAACTTAA
ATTTGATATTCTTTGGGGAAGTAGACTTTACGGGACCATT
TGCTTTAACCTAGAGCCAGATTTGGATTAGTCTGGTCCAT
TCGATGTACTAGGTGGAAGTTAATAAAGCTAAGCCCTGGG
TACACCGTTCCCATCCCCTTGTGTCCCCCTTCATAACTCT
GATCTTGTGTCTGCCTGCTTGATGATACTTTAGCCATGTC
TCCAGTTTTCCAACCTTGTAATGACTCCTGAGACCTGATG
ATAGATATTTGATTTCTCTTTGGATTTTGGCTATCACCTT
CTGGTCCCACTAATTTGTGGGTTCTTCGCATATTAAAACA
AACAAAGCAGGACAAAGAAACAGGCTTATAGGGAAAATAT
AAGTTATAATAAATGGTGCTAAATGCTTCAACAGAGGCAT
GGACAGAATACTATAGAAGCTAGGTGGAAGGACTGCCTAA
TGCCCCTGGGGTCAGTTAGGGCAGAGGAGAAAATGCTTTA
GCTTGGTGTTGGTGAATGAGTAGCTATGTTACATGGGAAA
TTTGAGGTGCCTGTGAGATACTCAGGTGGAGCTGACCAGA
CCAGGAGATGGCTGGAGTGATGGATCTAGAAAGGCAGTGG
GTCTTGACCTTGGGTGCCTATTAGGGAAACTAAACAACAA
ATTCATGCCTTGGTCCTATTCGTAGAGATACTGATTTAAT
TTATATGACACAGGGACACAGTTTGGTATGTCTTAAAATC
AACTGAGGTAATGCTAATGTGAAGCCAGGGTTGACAATTG
GTGTAACTCAAGAGAGAGATACTCCTGGAGAAGGTAGAGA
TAGGTGATAGCTGAAGGCTTAGATATATATCAGCTTAGAA
ACAGGGAGAAGGAGAAGAAAATTGGACCAGAGACAAATTC
CTCTGGGATTACCAACATTGTGGTAGGTACCAAGGAGGTG
GCCAGCAAAGAACCTGCAAACATAATTCCTAACTCTTAAT
TGTACTGTTTTAATATAGGTTATTGATGTATTTTTGCATA
GTTTTTCCCTGCTATGACTCAGCTATCAGGATGTACTTTA
AGTACCTGATTCACATATCTGTTGTTGATTGACAGACTGA
TGCAACCGATAAACATTAATCCTTTTATCATTGTTGTAGA
AAATCATGACCTTTAATTCATATCAGCAGCAAATACCTAT
ATCTGCCTCCAAGTTTATTTAAAAGAATGCATGAAAGTAA
CAATTTCCAAGAATCCTTTTCAGAATTCAAAGTCACCTGT
CATTTTTGCCATAAATTCTTTGAGGCATGAAATAGCCTGC
CAGTTGTCTATTGCTCTGAAAGTTAATGAATGGTTATCAA
TTTATCATGGGTAATAGCCTAGCTGCAAATTGTAAAGAAA
GCATTCTGTCACTTTCTAGCATTTTTGCCTCAAGGCAGTA
TCTGGCTTTTCTATAGTATCTGGCTTTTCTATAGCATTTG
GAGGCTCAGTGTCCCTAAAGCTTTTAATAGAACTCATTTC
TTTTTAGGAAACCTCTTAACATTTGGTAATAGCTCATTGA
AATATTAGCTGGTTATATCTTGCTTTGTGTAATAGATTTT
GTGTAAATAAAATTTCTCAGTGTAGGACTGGAAATACAAT
TTCTTGATGTACATTCAACCCAGTATAGCATGACAGTTTT
AGAGATATTTAATTTTTATTTCCAATTCGTATTCCATTCA
GTTCTTACAAGCAAATGTGGTGGTTTTGCAATTCTCTCTC
CTCTTGGTTGGGTAGTTAATGATTGGAAAACAGGACTGTT
TCAAGGAACCTTATTTTTAGAGGAATACTTTTTCTCTCCC
TAAAAAGTGAGAAATTCTCTATAACATGAGCTCTTTCAGT
TCAGGGACTTGGACTTGACTGTGTCTTTATTTAAAAAAAA
CAAACAAAAAACGCTGAGTCTATGTCTTATTAAATTTAGC
ATTTCAGGCACTGAGCGCAGCATCATAACTCAGTAAATAT
TTGTTGAATTAATGTGAATTATCACCCCACATCTTCAGTT
ATAAATTTGTTGTATTGTAGAGTGGGTTATCTAAGGGGTG
GGAGGAGATTGATTTAACCCAACATGTGGCTTTTATTACA
GTACTATAAATAGAGGTGACTACAGAGCTCAACATGCCCA
TTTTCAGTCACAAACTTGATTTCAGTCCCAGTTCTTTCAT
TGTTCAAGAGCTGCCCTTAGAGCTTGCATCCAGTCCTGTT
GCTTTATATAAGAATTCTTTGAGTGTTTTTATGTGTTTCC
TTTTGACTCATTCAGTAAGAGCCTAGCACAGTGACTTGTT
AAATTAACTGTAGTTACTGAAATTACTGAATATGTTTTAA
TGAAATAGGATGATACACATTGCTGACGCTTGAGGCTTTA
GTGTGTTTTTAATAATCTCTCATCAGTTATTACCACTGCC
GTGGATTATTTACCTGTGTACATTTTACAGGCCTCCAAAT
CTTTTCAGCTTCTAAAAGTTGAAAGAAATAAAATTCTATT
CTGATTGATTGCTCCTTAGATTTTTATTCCTGTAATATAT
ATGGGAACTCAGAGAGAAATTCTCCCATTATTAGTTTGCC
TTATGTGTTTCTTTTCATGTATTGCTTTGTATTCTTTTCA
TGTTTGTTTCTCCAAGCATATAATAAATATTTCTCTTGAT
GGAATCATACCTTGAATTTTATTTTAACTGCTGCAGAGTT
CTGCCCATAGTAGCAACTCCATAAATAATGGTTACCTGAT
TGCTTGACTGACTGACTGATTATGGTGCTAATGGTGACGG
TTAAAGCATTTTTCCCCATCTCAATGCGTAGCAGTTTCTT
TATGGATGCACATCTATCCCATTAAAGTATTTCCTAAGGA
GAATCTCGGTTTCCCATGTTAACTCATTTCATAGTTGAAT
GATCCTTACTTTTTAGGGGACACTTCTCTGAATGTTTATT
CAGGATTTCTCTTTTTTGCATTGTAAACAATTTCTTCACG
TGTTACCTAATCTGATTTAATCGGGCATTAACTGCTCAAC
CTTAGGCCTTAAAGTGGAATAGGAGCCGACTAGAAGATCC
ACTTGTTCCATCAGTTCCTCACCCAACTTCAGTGCTTTAT
TAGTAGTTAAAATGTGGACTGTTGTAAGGTATAGTAGAGA
TTTACTAAGAGTTTGCAGAAAACTGATTCTGTATCATGAC
CGTTTCCTTGGGCTGGTAACTCAAGGTATTAAATTTGTTA
AGAGTTGGCCTAAAAGATTGGGCATAATTGGGTTAGCTGA
CAAAGCTCAAGTGTATTGCGTGCACCTGATCCAGGTAGGT
GGCGAAAGGGTGGGCCTTTTTAAGGCTGGTTTGCTTTCAA
CCCTGTGACTTTTACTTACCGGTGCCTGAGGAGCATTTTA
AGTCAGTTCATACCTTTTGAATACCTCGCTTTTGGTAAAT
TTGGAGTTTATGTTCGCCGATAAACCAGCAGAGTTGTAAT
TTTTTTATTCAAATAGGAACTATCTACTTATTTTTATTTC
TAGTTATTTTACCTTTTTTTGGTCAGTAGTGTAAATAGCA
TCTTTTTATAGTATATTTTCTAAGTTTTTATTGTTTACAT
ATAGAAACACTGTAGTTTTACATGATTTTTAACCCACCAC
TTTACTAAATTCTCACTTGTAACAATGTTTCAACTTTTTT
CTCCCTTGAATTTTGCGAATGTGTCATATCATCTGCATAT
ATGGATACTTCCGCCTCCTTCAGTCCAATATCATGTTTCA
TGTAGCATAGTGGTGAGAAGCACGGGCTCTGGAACTGTGA
CTGCTTGTGTGTTAAGACTGTTTCGACTAACTTGCTAGCT
ACGTGACTTTGTGCAAGCTACTTATATTCTCTGTGCCTCG
CTCTCTCCGTCTGTAAAATGAGGTAATAATCGTACTGCCT
TATAGTATTATTATGAGGATTATATTAATTAAATGATTTG
GTGTTTGTAAAGTGTTCAGGACAGTATCTGACACATAGTA
AGTGCTGTAAAAATGTGTGATAAATAAATAAAACTCACAT
AAGATTTTTTTCCCTTGCATTGGCTAGTATGGCACTTCCA
GATGAATATTAATCTGGAAGCCCAATGGTGGGCTTTCTTT
ATTCCTCCCAGACTTCAACAGAAATGCTTGTGTGTGTCGT
TGTTTTAGTGTTTCAGTAATGTTTCCAATAAAACATTAGA
AAGTTATAGACTGATACGAAATGTATTTTTCCATTATGTT
AAGGAAATAGTCGTCTATGGCTATTTTGCTAAGTGCTAAA
ATCAGGAATGGCTTAAAAATTTCATCATGTCTATTTGGCA
TCTACTTTTAGATGGTCATATAACTTTTCTTTTTTGACCT
ATTTATATGGTTGCTTGTCTGCGTAGAGCTCCTAATATTG
GACTATCCTGGAATCACTGGAATAAACAGTTGTGCCTATA
GCCTAGCCTTCAGTTAGTGCATTTATGAGTTCTCATTGCT
GTTACTTGTAAAGTTTTTGCACTAATATTTATAAATGAGT
TTTTTTTTTTCCGTTTCTTTATTGAAACAGAGTCTTGGTT
TGTGGCCCAGGCTGGAGGTGTGATCTCTGTCCACTGCAAC
TTCCACCTCCCAAACGAGTTCAAACGATTCTCGTGCCTCA
GCCTCCCCAGTAGCTGGAATTACAGGTGCACAACACCACC
CAGAATTTTTGTATTTTTAGTAGAGACAAGATTCTGCCAT
GTTGGCCAAGCTGGTCTCGAACTCCTAGCCTCAAGTCATC
CACCCACCTTGGCCTCCCAAAGTGCTGGGATTACAGGTGT
GAGCCACCGCCCCTGGCCCACAAGTGAGATTTGACAGTAA
TTTTTAATGTGTTCGTTGTCAGGGTTTGGTGTCACTGTGA
TGCTGTAAATATTTGACAGTTTCCCTCCTTTTTCTATATT
TTAGAAAAGTTTAGATTTTGTAATCTATTCTTTTAAAATT
TAAAAGAATATTAAATTAGAATAGGAAGTGAGAGATTTAG
TCCTGCTGTCTTAATTTCACAGATGAAGAAACAGTGGCTT
GTTTACAGCCACTTCATGTCAGCTACTTAGGGTAAGGAGT
TGTGGTTGTGCTACAGAGGTGAGGAAATAACATTTATTGA
GCGTTTATGTAGGCATTTAAAAAAACAGTATATTTTTGAT
GTACTTATTAGATTTGGGTTTTGCTTATTTGATATCTAAA
GTTAGAGTAAAAAAATATTATTGACTTAAAAAAACTGCTT
TTTAGAGTAGTTTTAAGTACATAGCAAAATTGAGTGCATA
TTACAGAGAGTTCGCATAGACCCTCTTCCTCTACACATGC
ACGGCCTCCCCTACAACGGACACCCCCCACCAGAATGGCA
TGTTTGTTGCAACCGATCAACTTCTACTCAAGACATTATC
ACCTGAAGTGAATAGTTTACATTAGCGTTCACCCTTGGTG
TTGTAAATCCTGTGGGTTTTGACATATGTGTAATGACATG
TATCCACCATCATCGTATCATACAGAGGAATTTCCCTGCC
CCCCGAATCCCCTGTGCCCTGCATATTCATCCCTTCCCTC
CCCAGCTCGTGGTCATCACTGATCCTTTACTGTCTCTATA
GTTTTGCCTTTTCCTAAATGTCATACAGTTGGAATCACAC
AGTGTGCAGCCTTTTCACGCTGGCTTCTTTCGCTTAGTAA
TAGTCACTTCAGTTTCCTCCGTGTCTTTTCAGAGCTTGAT
AGCTCATTTATTTTTAGTGCGGAATAATATTTCATTGTCT
GTGAAATGTGGTTGGTGTTGAATGGCTGAATGTCTTTCCT
GAAGATAACTTAGTCACCTTTTAATCCCTGAATCTTGTCA
GTCAGCTAACAGATATTTATTGAAGGCCAGCAAAGTGCTT
TTGCCACTCTCCTAAACCCTGAGGAGACAGCAGTGATCAA
CACAGACAAGAGCTGTGTCTGTCCTTCTGGAGCCTGGCGT
AATTTCCAGGACCAGCAGGCACCTGCTGAATGTTTGTGGT
TGAAGTATGTTAGCTTGTGACCCACCACTGGGAGATTCTT
TGTCTTCAGGGAATTTCCAAATGTGGTAATATGCATTTAT
TTACACTAGGTGGTGCTAGAGTCATGTACACTGAACAGTT
GGCACCTTAATTAAGTCACTAATTGTTTGCTTATAAATAT
AGTTCACTTTATAATGATTAAAATTTAAATATGTTTATAT
TAATTCACTGAAATGTAATCATTAATTAAAATCCGAACTT
GTAGTACATCTTTCAGAGTAAATCTCAATAAGTAGACTTT
CTCAAATTCTTCAGTTTCCTTCCTTTGTTTAATAATCATG
CATTTACTGAGATTCAGCTACATGCTAGGCATGTGCTAGT
GTGGAGGATTCAGTGTTGAATACGATTCCCTTTTTGTCCT
TGAGATGTCACAGTTTAGTGAGGGAGACAGAAATGAGAAT
AGATCCATTAAGTGCAGTGGAATGCCTGTGTCTTAAGTGT
ACCATTCGATGAATTCCGACAAATGCATACACCTGTGTAA
CCCAAATCCATATGATATTATAGATCACTACCATCTTTGG
GTGGACATTTTTAAGGGCCATGTACAGGCTGAGTAAGCAA
AAGAAGCAGGTTGAGAGAAGAATGGAGGTAATCAAATCAA
GCATTTCCTGAGAGAGCAGCCTGATTTATTGAGTTATTTA
TCAATTGAAAGTCAGTCTTTGGGAGTCTGGGATGTCCCTA
TAGTTCTGTTGATGAGATTTTTTTTTTTTTTTTTTTTTTT
TTGAGTTGGAGGTTCGCTCTTGTTGCCCAGGCTGGAGTGC
AATGGTGTGATCTCGGCTCACAGCAATCTCTGCCTCCCGG
AGGTGTTCAAGCCATTCTCCTGCCTCAGCCTCCTGAGTAG
CTGGGATTACAGGCAGGTGCCACCACGCCCGGCTAATTTT
GTATTTTTAGTAGAGACGGGGTTTCTCCATGTTGGTCAGG
CTGGTCTCAAACACCCGACCTCAGGTGATCTGCCCACCTC
GGCCTTCCAAAGTGCTGGGATAACAGGCGTGAGCCACCGT
GCCCGGCCTGTTGATGAGGTTTTACATGAACTAGTTTGGG
TCATTTTCTGTCACAGTAGTCAAAACAGTATGCCGAAGCT
GCAACACTCATCTTTTACTTTCTAAAGTGAGAGACTTGGC
TCTATACTCCCAATAACATTACTTAAAAACAAACAAAACA
AAACAAAAAACCCTTCCAGACCTAACGTCAACAGGTGCAT
ATTCACAGGATTAAAGGTTTCAAAGCTGAAGAACACAGCC
CAGTCAGAGACCTGACTTCATTGACACTCTGTGTCAGGCA
CGGTGTCCTTTTGTGTTTATTTTCTCTTCTTAGGGCAGCC
CTAAGCAGTAGATGCTTATTGTTCCCTTCATGGAGAGCAT
CAGTGAGGAAGTGGACATTCAAAGAGATGATAGAACTTGC
ATAAGGTAATAGCTGGAGAAGTCATATTTCGAAACCCAGG
TCTTTCTGGCTCCAAAGCAGGTCCCTCCTGCCCCATACCA
CACTGTCTCAGAAGAAGGAATTCTAAGTTAAGGAGCAAAA
ACATCACAGAAATAACTAATTGATTTTATTCTGGTTGTGG
AAATAAATGAGGACTACCCAAATGAGTACAACCAATGGCA
ACTTATTCAGAGCTTTCTTTATATAGTAAGGGAATCCGCC
ACCATCTATTAGATTTGGTGGAGATCCAAGGAAGACAGAG
GAATGGGAAAACTTTTGTTTATTTTATTTTTTTCTGGAGA
TAGGATCTTGCTGTGTTGCCCACGTGGAGTGCAGGGGCAT
GATCATGGCTCACTGCAGTCTCGACCTCCCAGGCTCAAGC
GACTCTCCTATCTCAGTCCCTCCTGAGTAGCTGCAACCAC
AGGCATGTGCTCTCATGTCCAGCTAATTTATTTTTATTTT
TTGTAGACACTGGGTCTCACTATGCTGCCCAGGCTCATCT
TGAAGTCCTGGGCTCAAGTGATCTTCCTGCCTCGCCTTCC
CAAAGTGTTGGGATTACAGGTGTGAGCCACCCTGCCCAGC
AGGGTAAACTTTAGAGTGGAAAAAAGGGAAGGCTTCAGGT
ATGCCCTGTTTGGACAGTTGACTTTTGGAAAGGGAAGAGT
AGAGGATGAGGAGAAGAGCATTTATTGAACAGCAGTTTTA
TCTTAGTCTCTGTGCATTGGTTCTCAAAGCGTGGTCTCCA
GAACAGCGGCTTCAGCATCATGTGGAACTTCTTACCAGTG
CAAACTGTCAGGCCTGACTCCAGACCCACTGAATCAGAAA
CTCTGTAAGTGGGACTTAGCAATTAATGTTGTAAGAAGCC
TTTGCAGGTGACTCTGGTGCATGTGAAAGTAGAGAGCCAT
TGCATTATATCAAGGAATCCTAATAACCACAACTCAGGTT
AGACTATATCCCCATTTTATAGGTAAGAAAAGTGAGGTTC
GGTTTGGCATTTTGCTTTGGTAGGTGCAGGAAGGGATAGA
TGCAGTATTGGAACCCAGGCTAGTCTGACTACAAACCCAT
GGTCAGGTGAATTTTATGTTATGTGAATTTTACCTCAATA
AAAACCAAACCAACCAAACAACACAAAAAATTCTGTTAGT
TTCCTAGTGCTGGCTTCACAAGTCTGGTGGCTTAAAGCAA
CAGAAATATATTGTCTCATAATTCTATAGGTCAGAAGTTT
GAAATCAAGGTGTTGGTTACACTCCGTCTACCGGATCTAG
AGGAGAATCTTTCCTTGTCTGTCCTAAGCCTCAAGTGGCT
CCTAGCAATCCTTGGAATTCCTTGCCTTGTAGCTACATGA
CTGCGATTTCTGCCTCGGTTGTCACATGACTTCCTTTCTG
TGTGTCCTCTCCTCTTCTAAAAAGAATATTAGCCATTGGA
TTTAGGGCCCACCTTCATCCCGTATGACCTTATCATAACT
AATTACATCTACAGACACTCTATGAAGAGTTACGTTCTGA
GGTTCCAGGTGGACATGCATTTTCAGGGACACTGTCAGTC
CACTGCAGCACGTTTGTAGAAAATCAATTGGCAATATATA
AGAGTCTGTTTCTGGACACTGTATTCTGTATCATTAATCT
ACTATGTATGTCTGTCTTTATGCCATTATTACACTATCTT
GATTAGCTTTATAGGGAGTCTTGACATAAGGTAGTGTGAG
TCCCTTAACTTGGAAAAATTTGAATATGGACTACTTATTA
GATAATATTATGTATTGTGATCATGTAAGAGATTATGTTA
CTATTTTTTTTTGAGACGGAGTCTCACTCTGTTGCCCAAG
CTAGAGTGCAGTGGCGCGATCTTGGCTCAGTGCCACCTCT
GCCTTCCGGGTTCAAGCAATTCTCCTGCCTCAGCCTCCCA
AGTAGTTGGCATTACAGGCGTGCGCCACCACGCCTGGCTA
ATTTGATTATGTTATTCTTAATAGGAATCATATGCCAAAG
GTCTTAGGGATGAGTTAAAATGTATGCAACTTATTTTCAA
ATGGATGAGCAAAAGAACGTACAGATACACATATGTAGAG
AGAAAGCAGATGTGGAAAGTTATTAACAAATGTTGAATCT
GGGAAAGGGTATATTAATGCTTGTTGTATTTTTTTCTCCT
CACCTCTTCTATTTGAAAAAAGTGGGAAGAAAACAATTCT
CTTAAAAAGCTGGAAGTGAAACAGTAGAGCTCAGTAATCC
AAGTGATGATTACATGGCAATTAATTCCCCAGAGGAGATG
GGGCTGCTTCTAACTGGGAGAAGGTGTAGAATGAAGAACT
GACTAAGCATGGAGCTGACCTGTCCACTGATTCATGGTGT
GTGTGTCCTGCTAGCTCTGCTTATGTGGATATTTCTGTAG
ACTATAAGACTAAAAAAGAAACATTGGAAAGACAATCATT
TCTTGTATTGAGATAATCTTTTAAGACTGGTGAGACAACT
TCAGGTGTGTGGCCTCTGAATCAGTCAGTTTCTGTCTCGT
GTATTTGTGAGAGAAGCTTCTGGAAATTTTGTTTTCAAAT
GTCAAATATATTTCAGTATTTTCATCTTGTCATAAGCTTG
GAATTTTCCTCTGAATTTTATAGCCAAGAATTTTTCTGTC
TTGAAGAAGTTGATTATTTGTATTACGGTAATAATTTTAC
AAGTATTATTTTCTCATAGTGCATTTTGTTAATGTTCAGA
AAGTTAATGGGACCAGAAATGTGAAGTGATACACTCTACT
TACTTAATTACCTCCCCAATTCCTCTGATAAAGGCAAGAC
ATTATAGATGATCCCTGTAATTAAATCTGGTTTCCAAAGG
AAATGTTATAATAATACATTTAACATTTTAATATAGTCTT
CATTTATAGGATTTGGGATTGCTACTTGAAAGCTATATAG
TTTAAAATATAAAACTTGCTCTAAGTTATGGTGTGATTAA
ACTAGATAGGATGCCATTTGTTTTCTTTTTTTGAGACGGA
GTCTTGCTCTGTCGCCCGGGCTGGGGTGCAGTGGTATGAT
TTCGGCTCACTGCAACCTCTGCCTCCCGGATTCAAGCGAT
TCTCCTGCCTCAGCCTCCCGAGTAGCTGGGATTACAGGCA
TGTGCTGGCACGACCGGCTAATTTTTTGTATCTTTAGTAG
AGACGGGGTTTCCCTGTGTTAGCCAGGATGGTCTTGATCT
CTTGATCTGGTGATCTGCCCACCTCGGCCTCCCAAAGTGC
TGGGATTACAGGTGTGAGCCACCGCACTCGGCCTAGGATG
CCATTTCTAAATTACCATGTTCCTGCAGTAATAGACAACT
CCTTTTAACAGTGTCATCAGATGCCTCAAGTTACAGAGGT
TCCTAAAATTGATCCCCATATGGTACCTATCTAAATCGTA
GATAAGTTTTAATTGAATTTTAGAAATGAAACCTCTGATG
GAGATCCTGGTGCAAGCTCAAAGAGCTACATTAAGTGGGT
TTAGAAAAACAGCACCTCTAATGTGTCTAATGTGGAGGTT
CCATTTATTAGAGATTAGTAGGGTTTCTCTCCCAGGTCAC
AGAATTTGTTGGATAGTATAGTGTTTTCATTTTTGACATT
CTTTGAAAGATTATGTTGTTTATGTATAGTAAATTGTCAT
GCCTTTTCTTACTAGATAAATAGAATTATTTCTAGAGTTG
TCTTTAGGACAAATATGGTAATACTTTTTTTATGGATATA
TCATTGTAATGTCTTTGATTCTCTGCTTACTTGTTATTTG
CTACATGTAGTGATATATTCTGCTTCATAGTTTGGCCAGT
AGTAAAATGAGCCACGCTGTTGGACTCTGCCCCTTAAAAA
GCACTAGGAGACAATGCAGTATCCCGTTCACTACATGAAT
TTTATTTTAGAGGCAGTCGATATATTTACATCTGCGGTCT
TCTGACTTACCTTAGTAGATGGGAAAGTAAGGATTAAAAA
AACAACCAATTCTAGTGAAGGTTTAAAAGTATGAAATGGA
ATTAACTGTGTGATTTTGCATGAACTTGGTGTGTGGGAAA
TTCATTAGTTGTGCATTCATATAAGGTTTTCAGTCTTATC
AGATGTACAGTAATGCCTTGCTTTTTATGAGTTTTTAAGT
TAAATCTCTTATTCCCAGGTGGAAATTTTTTTTGGATGTC
CACTCAAAGGCAAAGCTCCGGGCCCATTTCAGAAGTGAGA
GTGTTTGTAAGAATTAAGTCTAGGTCATTCAGGCACATTA
ATTTCTTATCTGTACTAAGCTCTCCCAGACAAGTGGCTGG
AAGTCCCCTCCATACTTGCACAAATTAAATTCCTAATCTC
TTGGTTTGCAAAAGACTATGTCTTAACAGCTGTAGGGGTT
TTCTAACTCAGCCCTCATAAGTTTGTTTTCTTTGTTGTTA
ACTGTGTTGTATGTTTTTAGACTCTGGGCATCTTAAATGC
ATTTAGAAATTCAGATACAGATTTGAGAGTAGCTATAAAA
AAGCAGAATTTTATTAGTGCTGTTTATCCCTTGGGTCAAT
AGTAAGAAGGACACATTCTTACGTTCTGCCTTAAACTATA
CTCTGATTGGGGTTGCATTCATGGAAGGCAATTTTAGGGA
CATAGGACAGGGCTGTAGTTGAAAATATGTCTCCATTTTG
TCTGAGTTGGCTTGGTGTTCCTAAAAATGTTCTTTTCACT
CATAGTCTAAACTGCTGGCAAAAATGGGCAGTGATTTACC
CTCAGGAGAAGGTTTTATTTGATTTATTAATTTGACAGTA
AGGACAGGCTTAGCAATTAGATTGTTTGGTGGACATATTT
CATTAAGTAAAAGAAATTCTCCTAATATTGTGTTCGCATT
TATTGAATGTTTACTACATGCTACGTTTTGTGCTAGGTGC
CTTGTGTTATTTCATCTAATCCTCACAACAATTCAGTGAA
GTACAGATACTGAAAACATCATCACTGCCATCATCAACAT
CAATAGTGCTTCTGTCTTAAAGAGGAGGGAACTAATTCCC
AAGGAGATAAAGACATTTATTTAAAGTCACATGGCTAGTA
AGTAGTACAGGTGGAATCCAAACTCCAGACTTTCTGATTC
CAGAATCCAAGCTCTGCACCCCTATGTCAAATTTGCATAT
CCTAAAGCTTTTACCACATTGCCTTGTTATCTGTTCGGCT
TCTATTCTTAGAACATTATAACTGACGGCTTTTGCGTTTT
GTGTGCCTGGCTTTCAATGTTGAGTTAAGCACTCTGGAGC
TGTTTTTTAGATTAGTTGTCTTTAAAGTGGGTATGTATAC
ACACACACACACACATATATACACGTGTATATATATATAT
ACACACACACACACATATATATATATATACACGTATATAT
ATACACTTGGGGATTCATGGAGACTTTTCAGGAATTTTGC
ATGCAAAAATAGTTTTAATGGTATTTAGATACTCAATGTC
TGCATTTGCTAATTTCTCATATGGTTGCCTGAGAGCACCT
GTGGCAGAGTGAGCCTTCCTTCCTACCTCTCCATTCACAA
ATCGCTTTTCTCCCACTGACAAAGGCAGTCAGTCATGCTT
CTGACCCAGTACAAATCTTACCATATTTGATTGCTTCAGG
GAGTATAAATCCTCTGGTTCACCCACTAAAGGGACCATTT
TAGAATTCTTAGGTTCTGGGGCCAGGCGCGGTGGCTCACG
CCTGTAATCCCAGCACTTTGGGAGGCCGAGGCGGATGGAT
CACGAGGTCAGGAGTTTGAGACCAGTCTGGCCAACATGGT
GAAACCCCATCTCTACTAAAAATACAAAAATTAGCCAGGC
GTGGTGGCACGTGCCTGTAATCCCAACTACTTGGGAGGCT
GAGGCAGAAAATTGCTTGAACCTGGGAGGCAGAAGTTTCA
ATGAGCCAAGATCACGCCACAGCACTCTAGCCTGGGTGAC
AGAAAGAGACTCCATCTCAAAAAAAAAAAAAAAATTCTTA
GGTTCCAGTGTGAATCTGAAGATAGCAAAGTGATGACTGC
TTTCGTCAAAATCGTAGATGTTTCCTCCAGGTCACAAACC
CATGGCAGGACTCCATACCTTATTTCTTTCTTTTAGAATC
AAGTTGATTGTTGTCTGTCTGTGGTGGTGATGGGTGATGA
AGGAGGATTTATAGGGAAGGCAGATTAGCACTTTTATTTG
AATTGAAATATGCATTTTTTGACAGAAAGTTTTATTTGAT
TTATCGATTTGACAGTAAGAACAGGCTTAACAATTAGATT
GTTTGGTGGACATATTTCATTAATTAAAAGAATGAAATCT
ACAGCTGCAGGGTTGCAACAATAATATTTAAGATACGTAT
ATACCATACTGGAAACTATATCCTTGCTATCATTAAATTA
ACACGTCAACTTCAAATGTCAGAAGAGCACAAGGCTTTTC
AAAATTCTTTTAGGAAGTGTACAAGTGAAAAAACTGGTGT
TAGGTTCCTGTGCCCATCTTCCCTGTCACCACACCAGCCC
AACCCTCCCTTGCCCCAGACTGGCTAGCATCTCTATTTGT
AGGGAAAGGAGTTAGGACTTATTTCTTTCAAGTGTTTTAA
AATTAGATTGTTATCTACCTGAATAACTTTCATTACATTA
ATCTCAATTGCTGAATCGCTTTTCTGAGAGGCTGCCTCTT
AATGGTGTTACATGTGTATTGATTCTATAGGAGACCGTTG
CCTTTTGAGGAGTTACATTGTAGAGCTTTCTAAATAAATT
GACAGTCAGCTAATTTATAGTAAAGTCCCAACCACGTATC
AAATCTCATTAGGTAAGTTGGTGAATGTAACGCTGTACTT
GAAGATGGAGAAATGTACAGTTTGAGGATCAAACTGAAAG
ATACTAAAGAGGGTTTAACACATTAGAATCTTACTCCTTG
GTGAAACCAGTGTTAATTATTGGTAAGAGGAAGTTGAGCA
AAATTTCTTATGCATGTATATATATGAACCAAAATGTTAC
TTAATGTAAATACATAAGAGAGTAAAACAAAACAAAAACA
ACTGGAAGAAATATACAAAATCCAAAATAGGAAGAGCTAC
CATACATTTTTAAATGTAAATAAGAAGAATTTAAATACAG
TAGAGCTTAAAATCTGAAGTTGGGAGCCTGGTGCACTGAA
TTCTGGAAGGTAGATAAGATACCCTGAGGTTGAGTGCACA
GTGTGGAAAAACTAACCATCCTTCCCAGGGCATAGATTCC
TACCAGAGTCTGGCTCCCAAGATCATCCACCTATTCCCTT
TTTGCCTTCCTTCATTTCACAAAAGCTTTGAGGAAGTAGT
ACCAGTGTTTGCCTTAATGAGTCTGCTTCACTTATTCATA
AACTTCTGGCCTATTTCAATACTCTGTTCAAAAAAAATAT
ATATATATATCTTAAACTTAACCTCCAACTGGTCTCCAGC
TTCACATCAATATATTTCTTTATCATTAGATTCTTTCATT
TTCTTATTTTCTGTGTGACTACTTTTACTTTGTTTTCTCT
TTTCAGTAGTCTTTTTTTTTTTTTGAGAAGGAGTTTTGCT
CTTATAGCCCAGGCTGGAGTACAGTGGTGGGATCTTGGCT
CACTGCAACCTCTGCCTCCTGGGTTCAAGCAATTACCCTG
CCTCAGCCTCCCAAGTAGCTGGGATTACAGGTGTGTGTCA
CCACGCCTGGCTAATTTTTGTATTTTTAGTAGAGACGGGG
TTTCACCAGGTTGGCCAGGCTGGTCTTGAACTCCTGACCT
CAGCCTGCCTCGGCCTCCCAAAGTGCTGGGATTACAGGTG
TGAGCCACCATGCCTGGCCTCAATAGTCTTTTAGTGAAGA
CTTTTCCATAAGGGTTTATTATTTTTGTGCCTGTGCTATA
CCTCTAATGGATGATCACATCATCCCTTCCTTCCCTGAAG
AAAAGGTACTTCATGGTGTGACTCAAGTAACACCTCCATG
ATGCTCCCGTAGCACTTGCACATTGTAGCACTTACTATAT
GATATAGTTCATGGTGGTGAATAAATTGGGTTCCTCAGCT
AAGTTATAAAAGCCTTGAGAGTGTGTCTTTATTATGTGTG
GTTCTTCAGTGCCTTCCATAGTGCCTTGCCACATGGTAGG
CATTTTATGCTTGTTGGCCTAATGAATAGATACATGAACA
TCAAAGATAGTAAAGAGAAAGAAGGCGGGGCTCGGAAGTT
CACGCCTTTAGTCCCAGCACCCTGGGGGCACGAGGCGGGA
GGATCACTTGAGGCCAGCAGTTGCAGACCAGCCTGGCCAA
CATGGTGAAACCTCATCTCTACTAAAAATACAAAAATTAG
CCGGACGTGCTGGCACGTGCCTGTAATCCCGGCTACTTGG
GAGGCTGAGGCAGGAGAACCGCTTGAACCTGGGAGGCGGA
GGTTGCAGTGAGCTGAGATGACGCCACTACAGTCCAGGCT
GGACGACAGAGTGAGACTCCATCTCAAGGGAAAAAAAAAA
AAAAGAAAGAAAAATATGGGCATTAGCCCCTAAAATGTCA
GTGAGGCATTTTTTGTCCTTGTTTCAGTGCCTTTGTTGAG
CCTCTAGAATGCTTTCTGATTTCTTGAAGATTTGGAAGTT
CCAGTGACAATCTGAAAAGGAGTGACCTGGCAGTAATAGG
TAATATCAGCTTCCTGGTTTTAAATTCGCCTCCTCAGTAT
AGTGAATGGTGGCACTTTCCTTTCAGGGTTCTTTTCAGTA
TGAAATAAGGTAACTTGGAGTCAGCGTAACCACAAATTTT
GCAACGTTGTTACAAATTACGCGTTTACTCCATAGGTAAA
ATGACCTTGAAACAAAGATATTTTGGTACTTTAGTAAGGA
AACTTACACAAATGATGACCAAGAAAGACCTGGCTCAGCG
TGAGGTCTTACCTACCACTGTTACTCATTAGAGATCTTCC
TGTAAACCTCCTAGTCTGTTCTTTCAAAGTCTTGGATAAA
AAGCTCCTCTTCATGTGTCTGGAATGTGTGTGTACTTACG
AATGGCAGGGCAAGTGGAGAGCCACCAAACAGAGATTAAG
GGTCGCCTATAATTCTACATAATGTGACCAGATTGGAGGA
CCATGTTGCTCCCCACTAACAGGTGTGTATAATTCCCAGT
GGCCTTCAACCAAGCAGTAGGCATATATAGTCTTACTACA
TGGCACTGAGGTTGTTGTTCCATTCACGAAGGGATTTCTT
CCTCTTAGGAAAATACAAAAGATGGGATATGCCAGGACAT
TCAGAAAGATGGTCACAGATGAGAAAGCCCCAATCCTTGG
AGCTTGGTCATTATGAAAGGGATTTTGTGAACTTGTACCT
TTCTGTGAAAGCTCACGGTGCTGCTGCTGGTTGTTTTAAT
TACCCTTTTCTACTCCTATATAATAGTCAAAAATGAGGCT
TTCCTTTTTACTCACATCAAAGATCTTCTTGTAATCCCAG
CACTTTGGGAGGCCGAGGTGGGCGGATCACGAGGTCAGGA
GATTGAGACCACGGTGAAACCCCGTCTCTACTAAAAAAAT
ACAAAAAAATTAGCCGGGCGTGGTGGCGGGCGCCTGTAGT
CCCAGCTACTCGGAGAGGCTGAGGCAGGAGAATGGCGTGA
ACCCGGGAGGTGGAGCTTGCAGTGAGCCAAGATTGCACCA
CTGCACTCCAGCCTGGGCGACAGAGCAAGACTCTGTCTCA
AAAAAAAAGAAAAAAAAAAGATCTTCAACACGTTTCTACA
TTTATTTTAACTTAGTTTTTATGCCCCCCAATTTTTTTTT
GGTAGATATATACTTATAGATTTGGAGAGAGAGTTCTTAC
ATCACTGGTTTCTGCCTGAAAATACTTTTATAAATTTGAC
TTCATAATTAAAAAAAAATACACTATCATGATTATTTAGT
TTGCGATCCTAAATATCATTAGATATTGATATGTAGTTTG
CTTATCAGTATAATGGGTGTGACAATATCTTCCTCACAGG
CTGTTTGTGAGGATGAAATAGCTACTGCAAAGTGCTAATG
TAGTGCTTGGCAAATGATAAGTACTCAATTTGTGGGAGGT
ATCTTTTGCTAATGTTAATTTTTAATGATATTTAGTGACG
TGGGGCAAATAATCACATTGAGTGGTAAAAATAGATTCCA
AAATGGCATCTGAGGTCTTGAAAAATAAAATTTTCTATAT
CGATATATTTTTTGTGTATATTGGTTTAATAGTGGTTGTC
TTTCTAGGTGATGGGATTATTTTCTTCTTATTTTTATTTC
TCATGTAGAGTAAGTCCTCACTTAACATCATCAATAGATT
GTTGTAAACTTCAACTTTAAGCAAAATGACTTCTAATGAA
ACCAATTTTACCATAGGCTAATGGATATAAAATTTTACCA
TAGGCTAATGGATATAAACAAGAGTTAAGTTCCTATGACA
TATTTCTGATCACAGAAATATCATCAAACTTATACAGAAC
TAAAACACTTTTTTTTGAGACAAGGTCTCATTCTGTTACC
CAGGCTGGAGTGCAGCCTTGACCTCCCAAGCTTAAGTGAT
CCTCCCATCCCATCCTCCCTGGTAGCTGGGACTATAGGGG
CATGCCACCACTCCCAGCTAATTTTTCTATTTTTAGTAGA
GATGTGGTCTCGCCGTGTTGCACAGGCTGGTCTTGAACTC
CTGGGCTCAAGTAAGCCGCCCACCCCCGCCTACCAAAGTA
CTTAGTACTTCTAGCACATTTATTATGCTTCTAGTGTGAG
AATATACAACTATCTTTTTTTTCTTAAGAGTCAGTCTCAC
CCATTTGAAGTGTAGAATTCAGTGACTATGAGAGGAGAGA
GAAGCTAAAGGCACACTAAGAAACAGGCCCCATGCTAAAA
TACTTTGAGGGTTACCAAAGGTAATAATTGTTGGTGTGCC
TATGAGCGTTTGTCTCAGGAGACAAAATGTGCTGCTTCTG
TTCTAAAAAATGGGCCATGTCATTTGCCTCCTGGGAAGTA
TTTTTTATTGTTTCCAAGGTGAAGATACATGAGAAGGCTT
CTAGGCTTTTACATAAAGTCCACAGAAACTTGAATTGTTG
GACTATACAGTGGGTCCTTTGAATCCATGGTTTTCATATC
TGTGGATGCAGCCAGGCTTGGATTGAAAATATTTGGACTG
GGTGTGGTGGTGTTTGCCTGTAGTCCCAGCTCCTAGGGAG
GCTCAAATGGGAGGATTGCTTGAGCCCAGGAGTTTGGGGC
CAGCCTGAGCAACATAGCAAGACCTTGTCTCTTAAAAAAA
AAATTATAACAAAAAATTTGGAAAAAAACCCCCGAAAATA
ACAATGTGGCAATAAAAATAATACAAATAAAACCAATACA
GTATAACAACTATTTACATAGCATAGTCAGGGGTCCCTAG
TGCCCTGGCCGAGGACCGGTACCACTCTGTGGCCTGTTAG
GAACCAGGCCGCACAGTAGGAAGTGAGTGGCGGGTGAACG
AGCATTATTGTCTCCTGTCAGATCAGCAGCGACATTAGAT
TCTCACAGGAGCGCAAACCCTATTGTGAACTGTGCATGTG
AGGGATCTAGGTTGCATGCTAGATCTCACAGTGTGAGAAT
CAAAGTAATGCCTTTGATGATGATGATGGGATGATTGGAT
GATCTGATGGTTTCATCCCAAAACCATCCCCGATCCGTCC
CCCGCCCTGGCATCTGTGGAAAAGTTGTCTTCCACAAAAC
TGGTCCCTGGTGCTAAAAGGTTGGGGACCACTGTTATATG
TATTCTAGGGATTATATAAAGTATACAAGAGGATATGCAT
AGTTTATATGCAAATACTATGCCATTTTATAAAAAGGACT
TGAGCATCCATGGATTTTGGTGTCCATGCTGGGGGCCGGG
GAGGGGGTTGGTGTCCTGGAATCAATCCCTTGAGGGAACA
AGGGAGGGAAGAGTACCAGGAAAGTAGTTCCTCTGGTCCT
GAGTTGACTTCGTTTTTCAGTGTCTTACTCCAGTTGTTTC
TTATCATTCACCCCTAAGCCTATGCTTATAGAGTCCTCTT
GATGGTTGAAAATTTATTTTACTATGTGTGTTTTATATTG
GAAATCTGATCATATGATATATTTGCAGGAAGAAATATAT
AAATAAGAGACTACTGACTAGATTTTGTTTTCCTATTGTT
GACATCATTTATATTTTGGCAAAAGAGAGTTGGATCTCGT
ATGTAAAAATTCCCTCTGAACGTTTGCCAGAATCAGTATG
CTGTCATTCCTAGTTAAAAAGATTTTCTTTTTTCAAACTT
AACATGCATCTCCTTTTTTGCATAGCAGATGGGAAAGATC
AATGAGCTGCAGTAGAGAATTACAGGGTTTTTTTCCCCTC
TATTTGATCTTTGATCTTAAAACAGCTTTTTTTTTTTTTT
TTTTGAGACGGAGTCTCGCTCTTTCACCCAGGCTGGAGTG
CAGTGGCGCGATCTCGGCTCACTGCAGGCTCCGCCCCCCG
GGGTTCACGCCATTCTCCTGCCTCAGCCTCCCGCGTAGCT
GGGACTACAGGCGCCTGCCACCTCGCCCGGCTAATTTTTT
GTATTTTTAGTAGAGACGGGGTTTCACCGTGTTAGCCAGG
ATGGTCTCGAACTCCTGACCTTGTGATCCGCCCGCCTCGG
CCTCCCAAAGTGTTAAAACAGCTTTTAACCCTGTAGTAAT
CTCCCAAGAGATTTGAGAAAATATTTTGTAAAACAAAATT
ATGAGGACTATGAATATGTAATTGGTATTCTCCCAGCATT
CTGACAAACTTGAAGCAAATGCTTTTAAGAAATCATTGTC
AGCTGTTGTGTGTTTTTTATTAGGTTGAATTCTCAGTATA
ATTTATGTCCACGTGCATTATTGCATTTCAGTTTTGAATT
TTATTGTTATGGAAATAATGAGAGTTTTCTTGATAATATA
ACAACAGCTGGAAAAAATGACATTGATCAACAGTCAAAAA
TCTAATTAAGTTTTAAGATTAAAAATTATATTAGAATATT
TTAATATGGAATTTGGAATGCTGCTTTTAAGTTGATTTTT
CAATAAACTTCAAATTTGTTTCATAGTGTTATCTTTTAGC
AAACAAATTAAGGCATTAATAAAAACAAAATTGTGTATGG
AAAAAGCATGGCTTCTAATCTTAAAAGGAAGACTAAATAG
ACAGAAACATCTGGACAATGGCAAGTTCATGACTTTTGTT
TTTTAACCCATCAGATTGCTGAGGTTATAGGGCAACCGGC
TGGCTTGACGTCTAAGAAGAGACAGATGTAGGGAAAGACA
TGAGCACTTGCTTACCTGGGGCACCCACAGCTGGACACTG
GTAAGCATTCAGCTAGAATAGTTAACCGAATTGATGGATG
CTGCATGTGGGCAGGCGAGAAAGTGTGAAGTCCCTGGGAA
CTGTGGATGAGGGGAGTTCATACCCACCTGCAGGCTTTTT
CTCCAAAAACTCTACCAGGTGCTCCCAAAAAGACAGGTGA
GATTCCTGAGAAAGCATTCTTTCTCTAGGAGAAGAGCAGC
TGCTGCAGATACAGTAAGAAACTCTGTAATCCCAGCACTG
TGGGTCAGGAGTTCGAGACCAGCTTGACCAACGTGGTGAA
ACCATGTCTCTACTAAATACAAAAAATTAGCCAGGTGTGG
TGGCGGGTGCCCATAATCCCAGCTACTTGGGAAGCTGAGG
CAGGAGAATCGCTTGAACCCGGGAGGTGGAGGTTGCAGTG
AGCTGAGATTGTGCCACTGCACTTCAGCCTGGGCAATGAG
AGCGAAAACTCTGTCTCGAAAAAAAAAAAAAAAAGGAAAG
AAACTCTGGCAGGACCCTTCTTCCCTACCGTGCTTTTCCC
TTCTACTGAATGAAAGCAGAGAAAGGACAAAACAATGACC
GTTGCCTTTAGGGCTCTGGTGAAACCCTTTATACCTGGGG
AAAATAGAAGAAAACCTGCCCTTGGAGGCAGGAGCATGTT
GGGTCACAGATTGGAGGAGACTAAGGAAGCAGGACATTTA
AATACATCTTTACCTTGTGGAACAGAAAAAACATTATTTA
GGCAAGGCACCTGCCTAAATAACTGATCATTACTCTTCAA
AAGTATCAAGTGTCAGAGACAAGGAAAGACTTAGGAATTA
TGACAGATCGGAGGAGAGTAGGGAGGCAGGAACCTAGATG
CTTTCTATGTATTACTATGATGGTGCCAATGTTAAGGGAA
GCTGAGTGAAGGGTAGATGGGAATCCTCTGTACTATTACT
GTGACTTTTATGTAAGTGTAAAATTATTTTAAAATCAGGA
AAACATTGTAGGCCCCCCTTTTAAACTGCTGCCTGAGATA
GTCTATAAGAACAAAGTTTTTGCCTTCAATTATTGGAGAT
TGAAATTTGTAACTTTTAGTTCACTTTAGGAAAATTAGGT
TCTTTTTTTGTTGAAGTCCATGTTTCCATGAAGGAAGATT
AGGTTTTCAACTTTCTTCTATTGTTGTATAGTTTTTTTTT
TTTTAAATAAAGAATGGCTCATAGTTTTTCTCCTGAAACA
TTTCAGAGCCTTTATATTTTCTCTCTCAAGTGGGTGAAGG
AAATTTGAATATGTAACTACTATCCACTGAAAGCTTCTGG
TTTAATAATTTAAAAAAAACTTGCTACCTATTTCCAACCC
ATGTTTTCATTATTGACCCAGGAAATGTTGAGTAACAACT
ATGTGACAAGTACTGTGCTGGAACCCGTGATACAAAGACT
ATTAAGGTCAGTGTCTGCCCTTGATAAACTTTCAGGGAAA
TGTAGCAAAAACTCGAATAGAGGGAAGTTCAAATGCCACG
TGGGACATTCTAATTAATGTAGCTTCATTTAGCGTGTTTT
GTCCAGTTTCCTTGTATCTTCTCCTTGGAATCCTTGGAAT
TCTTGTATCTTCTCCTTGGAATTCTTCTGTCATTTAGAGT
CTCAATGCTATTACTCTTCCCTTATTCCCCGTTACTCATT
CAAGCTGTTTTGGAATTCTCAGTAGTTCCGGATGTCTTCC
TGACTTAGAGAAAAGCAGTGGCTTTGTCCTGACTGTTCCT
TATCTAGTATTACAGTTACTCAGAATACCTCTTTGCTTAA
CACACTACCCTTACCAAAGAAGCTTCGGAGTCTGAATATA
AAGTTTTCCCTTAACATTTTGCTGCTTTGTTTTGTTTATT
CCATGGTCTCTTCATGGAATAAAACAGTTAACTTATGAAA
TTCATGAAATCTCTTTGGAAAAAAATGTATGTACACATAC
TTTGCAATAATTTCAGATAATCAGAAATGCATTCTTTTAA
AAAAATAATTTCAACTTTTATTTTAGATTCAAGGAATACA
TGTGCAAGTTTGTGGCATGCGTATATTGTGTAATGCTGAG
ATTTGAGATAGGGATGATCCTGTCACCCAGGTAGTGAGCA
TAGTACCCAATAATTTTTCAATCCTTGCCCCCTCCTTTCC
TCCCCTCCTTTAATAGTCACCAGTGTCTATTGTTGCTGTC
TTTATGTCCGGGGGTACCAGTGTTTAGCTCCCACTTATAA
GTGTGAACTACATGTTATTTGTTTTTTTTTTTTTTTGCAT
TAATTTGCTTAGGAGAATAGCCTCCAGCTGTTTCTATGTT
ACCGCAAAGGACATGATTTTGTTCCTTTTTTATGGCTAAG
TATTCCATGGGGAGCAGAATACTATTCCATACACACCCCA
TGTTTTCTTTATCCAGTCCACTGTTGATGTACACCTAGGT
CAGTTCCATGCTTTTTGCTATTGTGAATAGTGCTGCAACA
AACATATACGTGCATGTGTCTCTTTGGTAGAACAATTTCT
TTTCTTTTGGATATATACCTACTAATGGCATTGCTGGGTC
AAATGGTAGCTCTGTTTCAAGTTCTTTGAGAAATCTCCAA
ACTGCTTTCCACAGTGGCCGAACTAGGTTACATTCCCACT
AACAGTGGATAAATGTTCCCTTTTCTCTGCAGCCTTGCCA
GCATCTGTTCTTTTTTGACTTTTTAATAAAAGCCATTCTG
ATAGGTGTGAGATGGTATCTCATTGTGGTTTTGATTTGCA
TTTCTCTGATGATTAGTCATGTGGCACATTTTTTCATGTT
TGTCTGCCGCTTGTGTGTCTTTGAGAAGTGTCTGTTCATA
TATTTGCCCACTTTTTATTGGGGTCATTTGTGTTTTGCTT
GTTGAATTAAGTTCATTATGGATTTTGGATATTAGACCTT
TGTCAGATGACAAATAGACAGATTCACAGTTTGTGAATAT
TTTCTCCCATTCTATATGTTGTCTGTTTACTCTGTTGATA
GTTTCTTTTGCTGTGCAGATGCTCTTTATTTTAATTAGGT
CCCACTTGTCAATTTTTGTTTTTGTCGCAATTGCTTTTGA
GGACTTAGTCACACATTCTTTTCCAAAGCTGATGTCCAGA
ATGGTGTTTCCTAAACCAATCCTTTAGAAGAATGGTTTTC
TTCTAGGATTCTTAGAGAATGTGGTCTTATATTTAAATCT
TATCCATCTTGACTTAATTTCTGTACATGACGAAAGGTAG
AGGTCCAGTTTTATTCTTCTGCATATAGGCAGCCTATCCC
AGCACCATTTATTGAATAGAGGGTCCTTTCCCCATTGCTT
ATTTTTGGTGACTTTGTTAAAGATCAGATGCCTGTAGGTG
TGCAGCTTTATTTCTGGGTTCTCTGTACTCCATTGGTCTA
TGTGTTTGGTTTTTTACCAGTACTATGCTGTTTTGGTTAC
TGTTTGGCCTTATAGTATACTTTGAAGTTGGGTAATGTGA
TGCCTCTGGCTTTGTTCCTTTTGCTTAGAATCGCTTTGGC
AATCCTTTGGGCTGTTTTTGGGTTCCATATTTTAGAATAG
TTTTTTGTAATTCTGGGAAAAATGATGTTGGTAGTTTGAT
AGGCATAGCGTTAAATCTGTAGATTGCTTTGGGCAGTATG
GCTATTTTATTTTATTTATTTTTTTGAGACGGAGTCTTGC
TCTGTCACCCAGGCTGGAGTACAGTGGCATGATCTTGGCT
CACTGCCATCTCTGCCTCCTGAATTCAAGCAATTCTCCCG
CCTCAGCCTCTTGAGTAGCTGGGATTACAGGCGTGTGCTA
GCACACCTGGCTAATTTTTGTATTTTTAGTAGAGATGGGG
TTTTACCATGTTGTCCAGGCTGGTCTCAAACTCCTGACCT
CAAGTGATCTGCCCACCTTGGCCTCCCAAAGTGCTGGGAT
TACAGGCGTGAGCCACCACGAGTGTGGCCATTTTAGTGAT
ATTGATTCTTCCAATTCATGAGCATGGAATGTTTTTCCAC
TTGCTTGTGACATCTCTGATTTCTTTTAGCAGTGTTTTGT
AGTTTTCCTTGTAGAGATCTTTTACCGCTTTGATTAGATG
TATTCTTAGATATTGGCGTGTGTGTCTATTGTAAGTGAGA
TTGTGATCTTAATTTGATGCTCAGCTTGAACATTATAGGG
GTATAGAAAAGCTGCTGATTTTTATATACTGATTTTGTAT
GCTGAAACTTTACTGAAGTCATTTATCAGTTCCAGGAGTC
TTTTGGCAAAGTCTTTGGGGTTTTATAGGTATAGAATCAT
ATTGTCTGCAAAGAGAGAGAGTTTGATTTCTTTTCCTATT
TGGATGCGTTTTATTTCTTCCTCTTGCCTGATTGCTCTGG
CTAGGGCTTCCAGAAATGCATTCTTAAGCTTATCTGTTGA
TCTAGGATAGATCCATAGAATCTGTTTTGGCCAAAAATTA
AGTATCAACTGAACCTTGCTTATTTCTTATCATATTAGTA
ATTAATTTGGGGGAGTGATCATGATAATTCAAACACTGAA
AACTTATAAAAAAAGATTTCGGAATGTTTTGTAATGATGA
GTGTGACTGTGAAGTATACAGCAAGATCACTGTAAAATAG
AAGGCTGCCTTTAGAGTAGGAATATGATTTAGATAATAGT
CTGCCATCAGTTAGGCAGTCAAGACCAAGCGAGTGAGTGG
AGTCTCACAGTCTGTTACACAGTGAAGTCTTACAGTATAT
TTAAAACTCAACCTCACATAGTGACCTGAAGATTTGCTTT
TAAAGTGAACATGAGTAAACTCATTAAAGAGAATCTCCTG
CTGTTTCTTAACACTGTGCAGATTACATATTTTGGATTTT
TGATAAACTTCATTTCCTGGATGATCTCTCTTTCTGGGTG
CCCTCTAATTAACTTTTTATGAAGCACCAAGCACCACCTC
TCCACCTCCTTTAAAATCTTTTTGTGAGAACAAGCGGAAT
GATTAACTTTCTAATTGATGTATGGTGGTGTAGCTATCTA
AAATACTTTCATTAAAGCAACTTAATTTTTTAAAGATAGC
CAAGTTAAATATGTAATCACTCTCTAGAGTAATTAAAATG
AAAGAATGGATATAATTAGAAATTGTGTCTGTCTTTTTAT
AGGATGTCACATACCTGATAGTTCTGCTATTATGCAGTTG
AAAATAAATGGTTCTGATAGTTTCCTTGGAGAAAGTGCTA
GAGGAGGTAGTACTTTCACACATATAGTCCAATCTAAGTT
TGGCATAATTGTTAGATTACTCTTGTTTGTCGTATCTGCA
ATTATTCAGTGAGATTTTTAAAAAATGCATGTCTATTGAG
CTGCCAGACTATATACTTTTTTCCAGAATATAGTCAGATA
TATCAGATTTTAGGAATGGGATGATTTTCCCAATTCCTAA
AATAAATAAAATTTTGAGTTTTTTCATGGCTCTATTATAA
AATATGGAATCCTTTTTAAGAAAAGAATTGAGTTGAAATG
AAATTTGAGATTGAACTTGTTGCCTAGAGTTAAACAGATT
GTTGCAGAAATGGAGGGTAATTTATATAGCAGATGTATGT
AAAGTTGCTCCTTTTATTTATTTATTTGTTTTTTGAGATG
GGATCTCACTCTGTTGCCCAGGCTGGAGTGCATTGGTGGC
ATCTCAGCTCACTGCAACTTCTGCCTCCCGGGTTCAAGCA
ATTCTACTGCCTCAGCCTCCCCCAAGTAGCTGGGACTGCA
GGCGCACACCACCATGCCTGGCTGATTTTTGTATTTTTAG
CAGAGATAGGGTTTCGCCATGTTGGCCAGGCTGATCTCGA
ACTCCTGGCTTCAAGCCATCCACCCACCTTGGCCTCCCAA
AGTGCTGGGACTACAGGTGTAAGCCACCTCACTTGGCCTA
AAGTTGTTCCTTTTAGCAGGAGCTCATACAGAAGGTGTGG
CTTATTTGCATGCCTTTTCATCAAATTTTGCTGAGCTATG
TATTTGCCGGATATTTTTTTTTTTTTTGAAACGGAGTCTC
GCTCTGTCGCCCAGGCTGGAGTGCAGTGGCGCGATCTTGG
CTCACTGCAAGCTCTGCCTCCCGGGTTCACGCCATTCTCC
TGCCTCAGCCTCCAGAGTAGCTGGGACTACAGGCTCCCGC
CACCGCGCCCGGCTAATTTTTTGTATTTTTAATAGAGACG
GGGTTTCACCATGGTCTCGATCTCCTGACCTCGTGATCCG
CCCGCCTCGGCCTCCCAAAGTGCTGGGATTACAGGCGTGA
GCCACCGCGCCTGGCCTTGCCGGATTTTTAATTGGGTTCT
TTTTCTTAAAAGATCAATTCGTATGAGGTAACAAATTAGT
TATGCTTGTTGAATTTAAAAATCCTATGTGTGTGTTTATT
TATTTATTTATTTTTTTTTGATTAGGATACATATTTTTGT
ATTGGATCCAGCCTATTCTTTGTAGATACTATTTTTCTTT
CCTTACACTTGGTGATTTTTCCTGTTTATTTGGTTAACTT
CTTAGCTCAAAAGCAATCTTTTCTAAGCATCCTTTTCTGA
CCTCCCTTTGTGTACTACCCCATCCTTGCTAGTCCATGTG
TACTGCTTTCAGCCAGCTCATCAATAATCTAAATCTCGGG
GGTTGTGTTTCAGTTCTTAGTTTATCTTGCTGTGAAACTG
GTCGGTATTAACTTCTCTCTTTTCTTACATACTCTTTTCC
CATGTTCCTGGTTTTCCTTCTTCTTGTTGTGTAGTTTCTG
CTGCTTTTTCTTTCTATGTAAGCTCTTTCTCTTCTGCTCA
TTCCACTAATGTTGACGTTCTTCAGGTAATTTCTCTGGGC
TCCTTTGTTTTTCTGGCATGTCACATCCATCTAAGAAAAT
GTCATTTATTTCATAACTTCAGTTATCATCTAGTCCTGAT
GACCCCCAGATAGAAACTCTTAGCTTAGATCTTTCTGTGG
ATTCCATACTTACATCTAGGTGGCTTCTGGGCAGTTTCAG
TGAAAACTCTCTAGATGTCCCACAAGCCGCTAACCCAGTG
TCTGCAAACAGCTCGCTAGGGATTCTTCTCCAACCTCTGT
GATAATGTCATTTCTCTGTCCAAGAATGTTCAGTGTGTCT
TCCTGCCTACCAACTGTGCTGGCTGCAAACTATATTTCTA
GGTTTTTAGTCCACTCTGCCACATACAGCCTTTGCTCTAG
TTCAACTCAAATACTTGATTTCTACTGCTATGATCTGAAG
CACCTCCCTGTTACTTATTCCCGCTTCATGCCTTCCTCTC
TTAAATAGATCCTCATTTCTTTCTTTTTTTTTTTTTTTGA
GACGGAGTCTGGCTCTGCCACCCAGGCTGGAGTGTAGTGG
CGCGATCTCGGCTCACTGCAAGCTCCGCCTCCCGGGTTCA
CGCCATTCTCCTGCCTCAGCCTCTCCAAGTAGCTGGGACT
ACAGGCGCCCGCCACCACGCCCGGCTAATTTTTTGTATTT
TTAGTAGAGACGGGATTTCACCGTGGTCTCGATCTCCTGA
CCTCGTGATCCACCCGCCTCGGCCTCCCAAAGTGCTGGGA
TTACAAGCGTGAGCCACCGCACCCGGCCAGATCCTCATTT
CTTTTAGATGCCCAGACAGCTCTGATGTTATCTTGATGCT
GGAACTGTCTCTGTTCCAGTTAGTCTATATTAATCTTTCC
TTTTTCTGAACCCCTGTATTTTATTGATATCCATTTAACA
GCATTACTTCATTCCGTTTGTTGTATAATTATTTAGTACT
TGTCAGTCATATCCTTGAGGGCAGGAGTTAAGACATTTTC
CCTTATGGGACCCAGACACTGTGCCTGGCATATGGTGGAT
ATTCCTTGTCTGACATGGTGTTTGATTGAGGGGTTGAGGC
CTCTGACGACTCTTAGTTAATCTCATTCATCGTAAGTTCT
GGGAACACAGCAGGGCTGATTGCTGTTTCATTTCTCAGCG
TGTGTATGGAGTTATAGCCTTGACTTATGTAGATATATGT
GGGAAAGCAGTTATGGATTTTTACAACTCCAGCTGATGGC
ACTTCATATTTTTTTTATTTTAAGGTGAACATTTCCTCCT
ACATTTTTGACGTAACTGAAATTAGGATGCGTCCTACAGT
TGAAGGCCTCTTAAGATGATACTTGGCAATGCTATACTGT
TTTTAATGGTATCTTTAATAATGGCATGTGTTACAATCCA
TAGCATCTCACATTTGATGAATTTTAGTAAATTATACCAT
AAGGTTATATCTTGATTCCCTTTCTTAGAGTTGTATCCCC
CAAGAGTATCACTGGTTGCAGTGGACAGTGTGGCTTCTAC
TCAACATTCTTTCCAGTCAGCTCATTACATAGCAGTTTTG
CAGGTTTGGTGGGGTAGACTTCCCTTATTACTGTACCTGT
GGTGGGTTCTCATTGGCATAGATAACTCTGGGCAACCTTA
TTCCCGAGCTACAGTGGTTGGTTCTGTGGCGGGAACAATA
CCTGATCTGTCCAGTTAAAGTGAGACTCAGAGCTTTTGTT
TGGTAGGAAGGAAGGCTTGTGATCTCCCCTTTTACATGAG
TACAGGGTAGTTCCAGGACCCATTGGCATCTATAATATTC
CTGAGGGGGAGCCAGACTGAGCTTCAAGCTAGCTCTGGAA
GAGGGCAGAGCAGAGGGAATTGGAGAGACAGAAGTTGCAG
CCTGAGAAGCCATCAAGAGGCAGCAGAGCATCGGCAGTTA
AGAGCATGGGCTGTGATCTGTATTGCACGGGTTTGAATCA
GCAGTTAAGAGCATGGGCTGTGGTCTGTATTGCACGGGTT
TGAATCAGCAGCTAAGAGCATGGGCTGTGGTCTAGATTGC
ACGGGTTTGAATCAGCAGCTAAGAGTATGGGCTGTGGTCT
AGATTGCACAGGTTTGAATGCCAGCTGTGCTACTTACTAA
CTGTGGCACCCTGGGCAAATGTAGTAATAGATGCTCTCTG
TACCTTTAGATAATTTCCTTATCTGTAAAATGGGGATAAC
AACTCTCAGAAAGGCAAGGATTAAATAAATTAATACACAC
AAAATGGAGAGAGCAGTACCTGGCACTTAGTATTTGCTGT
TGTTACTGTTGTCATTATTATTTCTAACCAACTCTGAAAC
CTGCCTACTATCTGGGCTTTCTTTTTTTTTTTAATGCAAG
TCTATTTTTTTGTTATTTGCAACTGAAAAACACCCTAACT
CTTACACTGGTTAGTTAACTCTGAGACTGATTTGAATTCA
ACCTAAAGGTAAGTATCAAGTAACTAGTTTGACTTCCTTC
CCACTACATACTTTACACAGTAGGTTAAAGGAACTCTAAA
AATGTGAAAATTACTATTGCGTACATCCATTTTTTCTAGG
ATTGAACAAATCAATCCAAGGGTGTTTACGAGAGCTAACT
GAACTACCTTCCTTCCCCCTTACTTTAACAAATAAGCACT
AATAATGGTACCGGCTGTCAATTCCTGCGTTGTCAAGAGG
TCTAACATTTTTTTATATTTGAACATTTCATTGAGTGGAT
AAGCAGATATTTTCAGTTACTTTCAGTCATGTAGATATCC
CCCATCTTCATGTCTGTATTTGGAATTCCTCTGTAATAAG
TTAAGGATTTAAGAATCTTTTAACTTTTTAAGTATACCTC
TAAATTCTAAATTATTCTTCTGCTTTACTTTTTTTTTTTT
TTTTTTGGTCTTGAGACAAGATCTCACTGTATTGCCTATG
CTGGAGTGCAGTGACACAGTCATGGCTCATCACAGCCTCA
ACCTCCTGGGCTCAAGTGATCCTCCCACCTCAGCTTCCTG
AGCAGCTGGGACTATAGGCATGCCTGGCTGATTTTTAAAA
TTTTTGTAGAGATGGAGTCTCCCTATGTTGCCCAGGCTAG
TCTTGAACTCCTGGGCTCAAGTGATCCTCCCACCTTGGCC
TCCCAAAGTGTTGTGAATACAGGCATGAGCCACGACACCT
GGCTTGCTTAATCTTTCTTAAATGTATGTATGCTCACATT
TATTTTAATGTTTAATATTAGAAGTGTTTTAGGTCTTTAA
GTTTGGTGATAGTTCTGTGACCAGAAATATGTCAGAGAAA
CTTAGAAAACTCAGTGTGTTGCAATATGACATTGGCTTTC
TGTAGCTAGCTTCTTTCCTTCTTTGTTTACGTACCTGGAA
GGCTGAACGATCTAGTTGCCTTGCTTCTTGTCTACTAACC
TCTTTCTCCTTGGTAGTAGTTAAAAACACACACTTTCAAA
GGAGTTCAGTGGTTTCTAAAATTATTTTTATGGTATAATA
ATATAGGTTCTCAAATTTATACAGTTTTATTGTTTATAAA
ATATTTTATATATATTTTCTTTTTAGGATTTCTGAAAAGT
AGGGAGGGCAGACATTATTTTATCCTGTTGTAGATGAACA
AATAATAGCTTCTAGTTAACGTAATATGGTGGTGACATAT
ATAGAAACATATGATTTTCCTCTCAGAATTAAAGTATCAC
ATAATCAGCATTTTACTTTAACAGGAAAACACTAACAATA
TTCCCACAAAGGTTGGGACCATTGTATTGGCAGTATTAAC
AAAAGCACTTGACAGGAGAAAACAGTTGGAGACATTGTAA
TTGGAAAATGATTTCTATTTGCAGCTCATATGACATTTTA
CTTAAAAAAACCCTAGTAAATCAGTGATAAAACCTTACTC
AGTGAACCTCAGAAAACATTATGCTAAGTGAAAGAAACTG
GACATAAAAGACCGCATGTCATATGATTCCAGTTATGTAA
AATGTCCACAATAGGCAAATCTGTACAGACAGAAAGTAGA
TTAGTGGCTGCTAGGGCTGGAAGGTGGAGATGGGGTGGGG
ATAGCGAGTAACTCCTAACGGGCCTAAAGGTTTCTTTTTG
GGGTGATGAAACTGTTCTAAAATCACATTGTGGTGATGGC
TGTACAGCTCTCTAAATATACTTCAACCCATTGAATAGTA
CATTTAAAATGAGTGAATTTTATGGCATGTAAATAATTTC
TCAATAAAATCATTGAAAAAACCCAGCTCAGTAAAATAAC
TCAATAGGGTAATAGGTATGATAAAATTAACATGCAAAAA
TCAAAAGCCTTCATAAATGTAAACAATAACGAGTTGGAAG
GTATAAGGAAGGCTGGTCCAGAGGTCCAACTGAGTTATCT
CAATCGACTGTTCAGTCAGTTATAGATTAAACTCCTTGTT
CTAGTCTTTCTCCACTTGTTACTACTGCACTTGACTAGTC
TTAAAAAAAAAAAAAAAAAGAAGAAGATATAATGGAAGAG
AAAACCCCATTTACAATAGCAAGAAAAAAAGATAAAATAC
TCAGCAATTAAACTTTAAAAATGTACAAAACTTACATGAA
GAAAACTTTAAAGCACTCCTGAAAGACCCGGAAGTAGAAC
TGAACAAAGCTAAAGGCATCCCTTGTTCTTGGACGAAATG
GCATCATTCTGAAGGATGCCATTAAAGTAATCAAGGATTT
GAGTGCAAGTAGTTTATTAGGGAGATGATCCCAGGAAGCA
CCTGTAAAGAGCTGAGTAAGTAAGACAGAATGAAGCCACT
ACAGGGTATGCTAATGAACAGGCTGCCACTATTGGCAACT
AAAGCTCAATCCCATTGGGTACTTTTGTGAAGCTACATGG
AATCTACTTCATAGTTATCTTACCTGAGGGCAAAGAAGCG
GGAGTATTTATTCATTCACTCTTGTCCAGCTCTGGTTTCT
GGCCTGTCTCAGCAGGCTCCCAGCCAGTGAACACTCTTAG
GCAGAGAGTGGCTGTGGCTTACCGTAGAAAGCCTTAGGCA
TGTAAGAGAATGGTGAGTGCTGAGCTTATGTTACAGTGGC
AAAGGCGTTCTGGGGATCTGTGCTGTGGAGATGTAGAAGA
TACTCCGGTTACAGACCAAACTGAGGAGATGGATGTACTC
TGTGGTCTCTGTTGTCTAGGTTGGTGTTGTATCTCCAGTA
CCTGGAGAGCTGTGGTTGTTTCTGAATGGAACCATACGTG
GGTGGGGGGTAATTTTGCAGTTTTTGGTGTGTCTTGAAAA
AGTTTTGGGGTTCCTCCACCACCCACCACATGTGCTTTGC
CCATGGTCACTCAGAAGTGACCATGCTTTGCCCGTGGTCA
CTCAGAAGTCAGATCTTGGAAAGAGATCTGAGCTAGTCTT
GCTGTGACCAGTTTTACATTGAGCCTGGGGTTTTTGCTGA
TTAAATATAATCAAGTAGGATAAATGGCAACATTAAGAAG
ATAATTATTTATTTTTACAAAGTAAACAATATTATTTTGC
TCCATTAATCTCCGCCAATATGATTTCTATCATATTTAGT
ACTTGATTACTATTATCACTATGTAAAGTATATAAGAAAT
TATATAAAGTATAATTACATTTTTGCAAGTAGGTATGTTG
ATGTGACAACTTTTTGCATGTTGGTAAAAAAAGCTGTCGC
ATATATAAGATAAACATAATGGTTCTATGAACAAAAGATG
ATAAAACGATTTTGCAAATAACTATTTGACTTAATTTTCT
TTTTACAAATCGTCAACTGCTATTATTTGGTGATGTCTAG
TAGTTCAAAAACTTATTTGAGTGAGAAGATATTCTCAGTA
AACTAGTTGGCTAATTAAAGTTAATTTTTTGATTTTGAAA
ATCATACACAGCTATTTTATGACAGGTGGAAAGGAAAGCA
ATGTAGAATGACCATATTACAGTAAGTCATCTGTGAAAAC
TTCAGGCAGACATTTGTATCAATTAGTAAAGATGTTGGTT
TTCAGCTTTATTCCCAACAGATGCACAAACACAGACCAGC
TTAAATATGTTGCTTGGTAGGCATTTTTCTTGCCATGTTT
TAGTAAGTTTACTTATTTTTTGCTTTTTTTTTAAATTTAT
TTTTGTTGTTTTTGTCCTCTCTTTTTCTGTCTTCCTTTGA
GTATTTATTAATATTCCATTTTATCTCTATGCTTTGTACA
AGCTATACGTGTTTGTTTGTTGTTGCTTTTGGTTTAAAAC
ATCTATCTCTAACTCATCATAATCTACTGTAAAATAATAT
AAATTTAATATATAATGTAAGAACCTTACAATAGTTTACT
TCTATTCTCCCCTCCTATTTTCTGTGCTATTTTATCATGC
ATTTTACTTGTACGTGTTATAAACCCCACAGTACATTGTT
ACATTTCTAGCACTCTTCATTTCTTTGTATTTATCTGTTT
CCAGCTGGTATCCTTTCCCTTTAACCTGAAGAACTTCCTT
AAAAATTTCTAGCTTTAGGTCTGCTGGTACCCAATTCTTC
TTGCATTTGTCTGGAATTTTTGTTTTGCCTTTATTTTTAA
TGATTTTTCTGCTAGATATAGAATTCTGGCTTGACTTTTT
GTTTTTGTTTTGTTTTTCATCACTCTAAAGATGTTCCATT
GTCTCCTGGTTTGCATTGTTTGTGGGGGAAACTTCTGTGG
CAAAGTTTCTACAGTGGTCTATAAGATTCTACTTGTTCTG
AAACTTTGACTTCAACCTCATTTTCTTCTCCCTCCCTTTT
TTAAACAGGCTGCTTACCTGCTCCCTATTTTCCCATTTAT
TGTCTAGTCTTTGGGGACCACTATTCTACTAGATTTCTTA
TAGTGCAGGCTATCTTTTTTTTTTTTTTTTTGAGATAAAA
TATATTGCCCAGCTTAGTTTTAAACTCCTTGCCTCAAGCA
ATCCTCCTGCCTCAGGCTCCTGGGTATTTGGGGCTACAGG
TGTGCATCTCCACATCTGACTACTTTAAAACATTTTTTTA
GAGGTAGGGTCTTCTTATGCTTCCCAGGCTTGTCTTGAAC
TCCTGGACTCAAGTGATCCCACCACCTCATCCCCCTCTAG
GAGGTGGGATTACAGGCACAAGCCACTGCTCCTGGTTCAT
GCAGACCATCTTATGAGAAAACATTCTGTGGCTACTCTCT
GTGTACTTACAATACCTTCTGTTCTGCACTTGTTTTCCTT
CTGACTCTATTTTTTTTTTCTTTTTCTTTTTCTTTTTTTT
TTTGAATTGGAGTCTCACTCTATTGCCCAGGCTGGAGTGC
AGCGGCCTGATCTTGGCTCACTGCAACCTCCGCTTCCCGG
GTTCAAGCAATTCTCCTACCTCAGCCTCGTGAGTAGCTGG
GATTATAGGCATGTGCCACCATGCCCGGCCAATTTTTCTA
TTTTTAGAAGAGACAGTGTTTCACCATGTTGGTCAGACTG
GTCTCGAACTCCTGACCTCGTGATCCGCCTGCCTTGGCCT
CCCAAAGTGATTGGGATTACATGCCTGAGCCACCGCGCTG
GGCCATCTGACTCCATTTTTCTTCCTAACACTTACCACTG
TGTGATGTATGTGTTTATTGGTTTATTGTTTTTTTTCTTC
TTTTGAATTTTAGATCCAACCAGAGAATTAATTTTGTTAT
TATCCTCTAGAACAGTGCCTAACACATAGTAGGGGTTCAG
TAAATATTTGTGGCCAGAAAGAAAGACAGACTTCAGTTCA
TTAAGGAGGTGGTTGTAGAAATTCTAGGAGATAGAAAGAG
CTATCTTTAAAAAAAACCATAGTAACTATAAGAGTACTTA
TGAGTTCATTGTTTGAAAACATTGTAAACCAGGTGCAGTG
GCTCACGCCTGTAATCCCAGCGCTTCGGGAGGCTCAGGTG
GGCGGATCACTTGAGGTCAGGAGTTTGAGACCAGCCTGGC
TAACATGGTGAAACCCCATCTCTACTAAAAATACAAAAAT
TAGCCAGGCGTGGTGGGTGCTGGTAGTCCCAGCTGCTCAG
GAGGCTGAGGCGGGAGAATCCCTTGAACCCAGGAGGCGAA
AGTTGCAGTGAGGTGAGATCATGCCACTGCACTCCAGCCT
GGGTGACAGAATGAGACTCCGTCTCAAAAAAATAAATAAA
AAAAAGGCAAACATTGTAGCCTTTGTCACTAATTTTCCAG
CTGACCCCGAGGAGATTATACTTTCTGAGTCTGATAAATG
AAGGAATGGGATCAGGCAATGTTTAAAGTCCTATCCAACT
ATAATATATATATTTATCTATTTATTCTAAACAAGGTCCT
AACAAGGCCTCTTCCTTAGTTGTCTGTGTAAAAGTCCATT
TTAGTCAGGTTAAATATGTAGTAGAGAGATTATGTCATTT
TCCTATGCAAAAATCTTTGCCCTGGTATTCTTTGATCTGT
GGCTTACCATCAAAGGGCCTTCACAGTGTCATGCTATTCT
GTCTCTGGTATTCCATGTCACCATTCCTTACTTGTGATGG
TTAACTGGGCTAAGGGATGTCTAGATAGCTGGTATAATAT
TACTTCTGGTTGTATCTGTGAGAGTGGTCCGGGAAGAGAT
GAGCACTTGAATCTGCATACTGGTAAAGATCACCCTCATC
AGTCTATTGAGGGCATGAATAGACCAAAAAGGCAGAGGAA
AGGTGAGTTTGCTCTCTCCCTTTTGAGCTGGCACATCCAT
CTTATGCTGTTGGTGCTCTTGGTTCAGGGGCTTTCTGACT
CAGATTCCGTCCCCCAGCTTTCGGGTGTGTTCTGCTCCTC
ACGTTGCACTTGATGTTTGGGGCTTTGCGCTCAGCTTCCC
TCTCCCTGAGCAGCAGCTCAGCTGTAGGCCTTTCTGAGCT
CCTTTTACACTTAAACATCTCTTCTATTTGACTGTTTTTA
ATTGCCTTGTATTATTTTCAAATACCTCTAAATTATTTTA
GATGGTTTTTTAGTCTTTTTTTTTCTTTTTTTAGTATTTT
AAGTCTTATAATACTGCCTTTAATATAGACCTGGGGCTCT
GTGACTTACAGTAAAATAATGAAATGACATTAGAACTTTC
ATTTTAAGGTCATCTTGTTTTTTTCCTTTTTCTTTCATGG
ATTTGAAGGTCACCTTTTCTATTTTATTTGGTTACATTTT
ACTGCCTTTAGTATTTAAAAAAATACAATGGGGGTCTTGA
AATCTTTTTATTAAAATTCTTTTGGTAACTTTTCTGGTTT
ACAGAATTAGTAATGGCACTTTATTTATTTTTTTTAAAGG
AACTTGTCAAGCTATTCTTTGTTGTAAGGTAAATAAAAAT
GGTACACCTGCTTTAGCCTTATTGGTAGTTTTGTGTAATA
CAGTGAAACATAATATAATGTTAGTAGATATTAACGAAGC
TTCTTCCTTAAACATCTGTTGTTTCATCAATATGAGATAT
GCTAAATGTAATTAGTAATTTTGATTATTCCCTGCCAGTT
AATGATGTAAACAATGTTGACCCTTACCTATCAGATAAAA
ATATACATTGTAAACATCGGAGAAGAATAGCTATTTGAGG
AGTTTAGAGTTTATTTCTTTGTAGGATATTATACTTTTAC
AAGGCTATGTGTTGACATATAGTAACTGGACTGCCTAGAA
AGATCTGTCTTGTAAAAATAGTCATACTTCAGAACCCAGA
CAAAGAAAATGGTAAAGTTCATCAATTACTGCATTAATCC
CTCCAAACTGGGTTGGTTATCTTTCCAGCTCATGATTTTT
TGCCCTGCTCCACGGCAATTTCTCTTCCCTAACCTATGCT
ATAATTTTAGTGGGCACTATCTTTCTTGTTAACATTTCCA
TTTTAATACTTTTTTGAAGATTTATCTTGAAAGGTTTTTG
TTAGTGGGTATTTGCTATATTAGAACAAGCCAAAGATGAG
ATATTTTTGGGCAGCTGAATCTTTCACCTGCGTAGGAAAT
CATGCCAAGTATAAGACTGTCTTCTCTGTCCATTCGTAAA
ACTTTCTCTAGGTAAGGTCATGAATTCTTGGAAATAAAAC
TATTGTTCTTCAGATATTCTCTCCAAACTGTTAAATCATT
TACAAATGAACCTTGGATGATGATGATTTCACCTTGACTG
AATTATCATTGACTGCCGTGGGCTTTAGGAAGTGGGTGCT
TAATACATGTTTATTGCATGCTGTGTAGTCACTGTGCCTT
TAATTATTTTATTTACTTCCAACCCCAAGCTGTAGGAGCA
GTCTCTTGCATGATGGAGTCAGTTTTCTTTTTGCTGTACT
TTCAGTTCAACTTCATCTTCTAAACTTCTCATCGAGTTGT
TTATGTATTAGCTTCTTATTGATGCTATATCAAGTCATGA
CAGACTTTTTTTTTTTGAGACAGAGTCTTGCTCTGTTGCC
CAGGCTGGGGTGCAGTGGCACAATCTCAGCTCACTGCAAC
CTCCACCTCCTGGGTTCAAGTGATTCTTCTGCCTCACCCT
CCTGAGTAGCTGGGACTACAGGCATGTGCGACCACACCCG
GCTAATTTTTGTATTTTTAGTAGAGACGGGGTTTCACCGT
GTTAGCCAGGATGGAGAAGTCTCGATCTCCTGACCTCGTG
ATCCTCCTGCCTCTGCCTACCGAAATTCTGGGATTACAGG
CATGAGCCACAGCTCAAGTCATGACGACTTTTTAGCTTAA
AACAGTGGTCCCCAACCTTTTTGGCACCAGGGACTGGTTT
TGCGGAAGATAGTTTTTCCAGGGATGTAGAGAGAGGGGGG
CGGATGGTTTCTAGATGAAACTATTCTACCTTGGATCATC
AGACATTAGATTCTCATAAGGAGCATGCAACTTAGATCCC
TGCCATGTGCAGTTCACAATAGGGTTAGTGGTCCTATGAG
AATCCAGTGCCACCACTGACTGTTATACGGGTGTGCTTGG
AAGGGAAGAGTATGGTCCCTTTAAATAATAAAGAAGGGGG
TAAGGGAAGTGCTGGCTAGAGGAGGGCATGGTCCCTGGCT
AGGGCGCTACCCCCACAGACCTAGGTGAGGACAAGCACTT
CTGCCTTTGCGCCCAAATGTTGCATTTTCCAAGACTACCC
TGGTCTACTGCGCCCCCATCCTGGGCCTGTAAAAACCCGA
GACCCTAGCAAGGCACAGACAGAAGCAGCTGGAGGGTGAG
AGGAACACATTGGTGGAAGAAGACAAGTGGCTGGGCATCA
GGAGGATGTGGAGGGTGTCACACGTGTCTGTGTGAAGAGA
CCACCAAACAGGCTTTGTGTGAGCAATAAAGCTTTTTAAT
CACCTGGGTGCAGGTGGGCTGAGTCTGAAAAGAGAGTCAG
CAAAGGGTGGGGAGATTATCATTAGTTCTTATAGGTTTAT
CTTACAGGTTTATCACTATAAGAACTTATCTATAGTTCTT
ACAGGGACAGGTGGTGGAGTTAGGAGCAATTTTTGCCGGC
GGCCGGTGGATCTTACAAAGTACATTCTCAAGTGTGGGGA
GGATATTACATTCTCAAGGGCAGAGGAATATCACAAAGTC
CATTATCACAAGGGCGGGGAGGGCGTATTGTCACAAAGTC
AATTGATCAGTTGGGGTGGGGCAGGAACAAATCACAATGG
TGGAATGTCATCAGTTAAGGCAGGAACTGGCTGTTTTCAC
TTCTTTCGTGGTTCTTCAGTTGCTTCAGGCCATCTGGATG
TATACGTGCAGGTCACAGGGGATATGATGGCTTAGCTTGG
GCTCAGAGGCCTGACAAAGGGGACCCTGCAGGCAGAAGAG
CACACCAACAGATGCCAGCACGCTAGGAGGCCATCGACCA
GCAGAACGACGCGGAGTTTGGCTGGGACGGTTGGAGGAGA
GCCCAGGTCACCGAGCGCCCGACTCCAGGAGAAAACCGTC
TCCCTTCTTGCTCCCCCATCTGCCGAGAGCTACTTTACTC
AATAAAACCTTGCACTTATTCGCCAAGCCCACGTGTGATC
TGATTCTTCCAGTACACCAAGGCAAGAAACCCCAGGATAC
AGAAATCCCTTTGTCCTTGTGATAAGGAAGGGGGTCTAAT
TGAGCTGACTAACACAAGCTGCCTACAGACGGCTAGATTA
AAAGAGCACCCTGTAACACACGCCCACTGGGGCTTCAGGA
GCTCTAAACATTCACCTCTAGACACCGCCATGGGGTCCGA
GCCCCACAGCATGCCCATCTGTATGCTCCCCCTAGAGGTG
TGAGCAGCAGGGCGCTGAAGAAGTGGGCCACTCCCCCTGT
GGCAGAGGGGGAAAAGGGAACCTTCACTCTCCTTTCTCTT
CATGTTTCATATAAGTGGAACCATATAATATTTGTCGGTT
TATCCCTCTTGTAGCATGTGGCAGAACGTCTGTTGGTTTT
TGGTCTTAGTCAGTATAGGGGTGAAGATAATTTTTCCTCC
CCCTCTGCCTCTGAAATTTGAATGTGCTGAAATGACCTGA
CATTAGACTGATGAACAGGGGAAAAGGCATATAAATGTAT
TAATGTGCATAAGCACAGGAGCCATACAATATATGAGACT
CAGAGAACTGAACCCGCCTTGCAAAGGTTATGATGGTTAG
AGAAATCCAGCACAGCTGACCTTATCTTGCTTCTGACCCC
ACAAGCCAACTGTCTGCTCATTCCTGGGTGTAGGTCAAGC
TAAGTAAAAAGGAGTTGAGTTTACAGTTTAACTTTAAGCA
AGGATGATAATAGTCCCTTTCTGAAACTGGTCCCCTCCTT
GCTTGGGAACTGAAACTGCCTTAATAAAACTAATGAAGGG
CAACAAGATTAGAATTATGATAAGGGCCTGAATTCTGCTA
AGCAATAAGCACAGTGAAGAAGAGATAACCAGCCATCGTT
CCCTAGCTTGGTTACTGCTGGAGGTCACAAGATTTGAGAT
AACATCACCATTGTAAACCCTAAGATTGGCTTTTGAGATT
ATTTTTCAGACCTTTGCATTCTGGTAAACTGACTGATGCC
ATCTGGACCGTGACTTATACCAAGGAACTGACTCAACTCG
TCCTGTGACCCCCACCTAGAAACTGCCTCAGCACGTGAAG
GCAGTTCCAACACTCCAGTGATTTCATCTCCAACCAATCA
GTAGCATACATTCCCTAGCCCTCAGCTTGCCAAATTATCC
TTAAAAACCCTGGGCTCCAAGCTTTCGAGGAGGTGGATTT
GAGAGAGCTCCACTCCTTCCACTCAGCCGCGTTGCAGTAA
TTAAACTCTTTCTCTGCTGCAACACCCCTACTGTTCTCTG
TGTGTTGGCTTTTCTGGGCAGTGGGTAAGAAGAACCTGTT
GGGCTGTGACAGGAAGGCCAGATAGCCACAGCTTAAATGG
CACCCTCTTTCTAGGGGTCAGGGAGACGGGGGAATGTAGG
CTATTTTGGGGGTTAGTGACTTTTAGGAGAGTTTAATGGA
TCCAAGGAGCAGACAGTAGTTTGTCAATGGTTCTCTTTGG
AGGCTGAATGGGACCCACAAGTTATGGGAAGTTGAGGGAG
GAACTGTAGGGTGAACAGAGGTTGTCGTATTATGCAGTTA
AAGTCTCTTGGGTAATGTCTCAAAGCTGCCCTCTGAAGAA
CAGACGAAAGGTCTGTCTGGTCCTGGCGATGACTTATTAT
AGTTTCTTTTCTTCTCAGGTTAATCTTTCCTGGTAATTTA
ATGAGATTTCTAGGGAAGAGGTTTAAGAGAATTGCATTTC
TTAAGGAAAAAGTTTCCTTAGTCTGATAAGGAAATTCCAG
AGAGAGCCCCTCTCTGTGCTTTGGGAGTTGGAGAGAAACA
AGAGAAGGTTACAGAGTCCTTGGTTCTGAGGCAGCTTCTA
AGGTCTTCTGTTTTTTTAAAATTCAAAAGTGCCCACCATA
GGAAAGCATCAGACTTTGGGATATCATTTTCTGAGCCCCA
ATAATAGTCATAGTAATTTTCTGCTGAAAACATTTGTATG
ATTTTCAATGCAAAAATGAATTCTTTATTTTCCCCCTTTC
ATTTTATATGACCTTAGTAAAAGGTTTTTTTTTTTTTTTT
TTTTTTTTAACTTTTCCCAGTGGACACTGTTCTAATTGTG
GGCTCGTTGATTCATGCTGATGAATAGTAATTTCTTGCAA
GTTATTCTGGCACATAGGGTTCATTTTTCATGTGATCTGC
ATAAAAATAATGGTGGTGAATACTAATCAAGTAAGAATGC
AGATTTGAATACTAAGCTTCAAAGAAAAAAGCTTAATTAG
AACCTGTAAGTCACAGTAGTGGTCCCTCTGCAGGGAAAGT
ATGCTTTATTAGTTCTGTAATGTAAAACTTTTTTCTCGTT
CCAACCTATAAATTGATTAGTGACACCGCATGGATAACAA
ATTGGGAGTGGGTTGGGCAGAACTGCTGTCTCATATGATG
TTCTTAAGGATTGTTTTTTATTATCAGTAGCATAGTTTAA
ACTAAAATTATTTTCCCCAGGATGAACATTTATTTGAACA
ATTAAATCAGGCTTATTTCTCAAAAAATTTATATGTGAAT
GCATTGTACTATATGCAACATAGGAGATATTAATTACTTT
TAATGGCCAAACCCACAGTTCCTTTTGCACCAACCTAATA
CAAAGAATATAAGTTCTCTAAGAACTTCCAGTCTAGGGTA
CTTACGTGTGGGAGTTTATACGTACATGTATGCAGTTCAA
GACACAACATACAGAAAGTTAACTAACAGAATTAAACAGT
GCAGCCAGAACACCATTAAAATGATATCAGAGTTTGAGTG
ATAATAGACAAATAAACTATATAGACTAGTGGTGCTCAAT
GTTTCTATTTTAAATGGTATAAAACCCCTTTTCTCTAAAT
GGAATCTTAAACTGAACCAAAAGGGTGAAAAAATGGTGAA
AGTTGGGCATGATGGTGTGTGCCTGTAGTCCTGGCTACTT
GGGAGGCTGAGGCAGGAGGATCACTTGAGCCCAATAGTTT
GAGTCTAGCCTGGGCTGAGCATAGTTCACTGGTCTTTAAA
AAAGAAGTGAGCAAAGATTATTTATTTATTTATTTAATTT
TTAGTGCTGGAGGCCAGGGTTCTAGATCTAGTTCTATGAA
CTAGCTTTATGACCTGGGACTATTTACCTCAACTCTGGGT
CAATTTCCTTATTAGTACATGGACTAATAATGGGATTGTT
GTGAGGCTTAAAAATAATGGATTAGTGAAAGCGTTTAAAA
ACAGTCTGGGACATGGTACGTACGATGTACATTTGATCTT
TATTATTGCTGTTGTATTAGAAGTGGGGGGTGAGCCCACA
ACACTTGCCTTTCCCTTTGCACCTGTGGGTCCTAAGCCCA
GAGAAGGTAAATGCTATCACAGTTCAGAGAAGAAAAGATC
ACTTAAGCTGACATGGCAGTTTTTGTAGAAAAATTGTTGA
CAGTGTATCTCTGTTAACAGTTCCAGGGGTTTGTTAGTTT
TATTGTCATCTTTTGGCTATTTTCTTCATTACAGTAATAT
GAAACAGACCTAAGCTGGAATAGCTTTAAATTAAGGCAAT
ATTTTGTGATGGGTGCTGTTCTGCTCACCAGGATTTACCC
AACGTGAATGTCAAAAACCTGGCCTCAGCCGGGCGCAGTG
GCTGACACCTGTAATCCCAGGACTTTGGAAGGCCAAGGCG
GGTGGATCGCCTGAGGTCAGGAGTTCAAGACCAGCCTGGC
CAACATGGTGAAACGTCATCTCTACTAAAAATACAAAAAT
TAGCTGGGCCTGGTTGTGTGTGCCTGTAATTCCAGCTACT
CAGAGGCTAAGGCAGGAGAATCACTTGAACCCAGGAGGCA
GAGGTTGCTGTGAGCCGATAGCATGCCACTGCACTCTGGT
CTGGGCGACAGAGCAAGACTCCATCTCAAAAAAAAAAAAA
AAAACAAAAAAACCAAAACTGGCTTCAGTTTCCTGGTATG
ATTTACCTGAATCAGTTGTACGTTTATTTTTACATATATA
GTTGTGTGTGTGTGTGTGCATTTATGTGTATATGAATATA
TATATTTTACACATATAGTATGCAGTTAAAATATATACAT
AAAAGCCTTAAAAATAATGAAAGTGAGAGAGATTTACATG
ACACCATGCATTCTAAATCTCTTCTTTCTTCCTCTAGGAA
ACTCAAACCTTAACCTTGTGGAGAAGAGACAGGCTTTGGT
TCTATGTGGACCCTCCTCTGTGTCCCATGTGGCTGATCTG
GGATGTCTGATGCTTGCCTCAGGGCTTTGCTAACTTACCA
GATCATGTTCTTAGTTTCTCCTTTCATATTTTCCAAGAAA
AATCTTTAACATTTAAAAATGACTCTTTTGATTTCCTCTG
ATATGTCTGTCCCATTTCTCACTGCTGGCTTTATTTGTAA
ATAACAGTGGGTGATACCTCAGCCCTGGTGGTCTCTCTCT
AAAGACTGCATTCTGTTTTGCATTTGGTAGCTATGTCTCT
CTGACTGCTTTAGGGGTAGGAGGAGCCTGGATTCCAAAGA
GAAAATGAATTTTCAACCAGGCACATGTAGGGATACCTTT
CTGTGTTGTGCTGTTATATACCACCCCTCTTTCCACCCAC
AGACAGAAATTTTGGGGAATTGCTTTCCAATCACTTAATG
TTCAATATTACATTAGCACATCAGAAGAAGATATTTAATT
CGTAAGGTTAATGGTTTTGTTTTTTCAGAGTTTTAGTCAC
TTGTAGACTAAACAAAAATCCCACTTTGATTTGCTAGTGC
ATTGTATTAGGCTGTTGTGTTGCTATAAAGAAGTACCTGA
GGCTGGACAATTTATAAAGATAAGAGGTTTCCTTGGCTCA
CAGTTCTGCAGCCTGTATAAGAAGCATGTGTGGCGCCTGG
CATCTGCTTGGTTTCTGATGAGGTCTCAGGGAGCTTACAA
TCGTGGTAGAAGGCAAAGCGGAGCTGGCCTGTCACATGGA
GGAAGCAGGAGCTAGTGTGTGGGGGTGGGGCATCACACAC
TTTGAAATGAGCATATCTTATCATGAGCACAGCACTGGGC
CATGAGAGATTCTCCCCCATGACCCAAACACCTCCCTGCA
GGCCCCACCTCCAACACTGGGGATTAGAATTCAATATGAG
ATTTGGTGGGGACGTATATTCAAACTATGTCATGCATCCT
TATGAACATAGCTATTGTTAAATCATTCTGTTGGGAATAG
AGCTGTTGTAATTTCCTCAGTAATCTTTACTGATAAAAAT
TCGCTGTTTACTCATTTTTTGCCTGGTGGATTTTAATTCT
ATCCGAGAGTGCAGCCTAATGATTAAGGGCATAGGTTCTG
GAGTCAGGTTCCTGGATTTGAATATAAGTTGGACTATTTA
CTGTGTGACTTTGGGCAACCTAACTTTCTTTCTGTGCCCA
GTTTTCTCCTTTGTAAAATGAAGCTAAATTTGGTACCTAC
GTCACAGGGTTATTATAAAGACTAAATGAGATACTTAGCA
CAGTTCTTGGTACGAAGTTAGCACTAATTATAATTACTGT
AGAGTGGTAGCATGATGTAATAGAATTAGACAAATGTGGG
TTGTAATCCTAGCACTGGTTGAGGGTGAGGGTGGAGGTGT
CTATACATGACCTTGAGCAAACTGTTTAACCTCTCTGCGT
TGATTTCTTCAACCTATCAATGATGGCTAACCTTCCTTAT
CAGGTAATTAGGAAGATCTGGTACAGACCAACATTTAAAA
ACTGCTACTATATTAATCTCTTCTCCTTTTCTTCCCACTT
CTTTTTTTTTTTTTTTTTTTTTTTGAGACGGAGTCTCACT
CTTATTGCTCAGGCTGGAGTGCAATGGTGTGATCTCGGCT
CCAAGCAACCTCCGCCTCCCGAGTTCAAGCCATTCTCCTG
CCTCAGCCTCCCGAGTGGCTGGGATTGCAGGCGCCGGCCA
CCACACCCAGACAATTTTTTGTATTTTTAGTAGAGATGGG
GTTTCATCATGTTGGCCAGGCTGGTCTTGAACTCCTGACA
TCAGGTGATCCACCTGCCTCGGCCTCCCAAAGTGTCTTTC
CACTTCTTAATTCAATTTAAGAATGCTGCAAATTCAGGAA
GCCTTTTAGTTTACTGAAAAAAAAAAAAAAATCAGGTAGT
ATTCTTTTTAACACATTAAATAGTTGTCATTCAATATGTT
TTATTGGAATCTATTTTTTTCAATGGCTGAACTATTTTTA
GCTGAATTACAGAAACAAATAGAAGGCATTGAAAAGAGAT
CAAGTATTAAAGAATGTTAAGGTTTTCTTTCTAAAGGATA
ATTAGGCAATGCAGTTTTGTCTTCATTAGAAGCCAAGAGG
GAAGAAAGTAAAGATATGCCAGCTAGGTCAGAGAAATGAG
AGAGACAGCAGTCCTGTGTTTAGTCTTTGATTAGCATCGG
CAACACCAGGAGAGCCACTCAGGCTGGGAGAGGGCTACAG
GAACTACTCAAGGAATTGTGAGTTTCCTTACTTATGAGTA
GGTAAAGATGCTGAGAGGTTCGAGATGATTTGATAGTAAC
AAGCCGAGATCATAGACCTTTTCTGCAGGCTCTTGGAGAT
GTGTGAGAAGGGTAGTTAATGCAAAGCAAGTTGGCTCAGC
CAGGGAGAGGTGACAAGGGGAAGAGACAGGATAGTGGCTT
CCGTACTTTAAGGTTTTATACTTTAAAGACTTGGCTGGGC
GCGGTGGCTCACGCCTGTAATCCCCACACTTTGGGAGACC
GAAGCGGGTGGATCATTTGAGGTCAGGAGTTCGAGACCAA
CCTGGCTAACATGGTAAAACGCTGTCTCTACTAAAAATAC
AAAAATTAGCCAGGCGTGGTGGCAGGCACCTGTAATCCCA
GCTACTCAGGAGGCTGAGACAGGAGAATCGCATGAACCCG
GGAGGCAGAGTTTGCAGTGAGCTAAGATAGCACCACTACG
CTTCAGCCTGGGTGAGAGAGCGAGACTCCATCTCAAAAAA
AAAAAAAAAAAAAAGACTTGCTTCTGAGATAGGGATTAGG
ATGGGGAGAGGCCAGAACTTGACGGAGAACTCATAAATTT
CATTTTTCTCTCTGTTTATCAGTACTTCTGGGCAGTCAGA
AAGCTGGTGTTAAGGACATGTAGCTCTGATTTTCCTGTAT
AGTAAAATATTGATAGGAAACAGCAACAGCTTATTCTGTG
GACCAATTCTTTCCCAGAGATGCCGAGCAGAGGACATCAG
CCCTATTAAGCACAAAACCCCTTTTTATAAACGTGTATTT
TGAAACACACATGCCAATGCACGCGCACACACACAAATGC
TATCTTGGAGAGGCTTAGATAATATATAACCATTTATATG
CACAATTTCAAAATAGCAATATAATGACCCAATGAAAATA
TGAAGAAGAAATAAATGGAAAGTTATTTATCATAAAATGG
TGTCTGTTACCTGTTATGGTCAGAGTGTTTGTGTCCTTCC
AAAATTTATATGCTGTGTGATCTTAATCCCTAAGATGATA
ATAGTAAGAGGTGGTGCTTCGGGGAGGTAATTAGCTCAGG
AAGGCAGAGTCCTCATGAATGGGATTAGTGTCCTCATAAA
AGAGGCACAAGGGAGCTGACTTCCCCTTCTGCCATGTGAG
GACACAGCAACACCATCTGTAAATGAGGAAACCTGCCCTC
AGGTTTCCTCATTTACACTGAGCAGTGAGCTCTCAGACGC
TGAATATGCAGACGCTTTGATTGTTGGATTTCCCAGCCTC
CTCAACAGTGAAAAAATATATATGTATGTGTGTGTGTGTG
TGTGTGTGTGTGTGTGTGTGTGTGTGTGTGTGTATCGGCT
CACTGCAACCTCTGCCTCCCAGGTTCAAGTGATTTTCCTG
CCTCAGCCTCCTGAGTAGTTGGGATTACAGGCGCTTGCCA
CCATGCCTGGCTAATTTTTGTATTTTTAGTAGAGACGAGG
TTTCACCATGTTGGCCAGGCTGGTCTTGAACTCCTGACCT
CAGGTGATCCGCCTGCCTCGGCCTCCCAAAGTGCTGGTAT
TATGGGCACAAGTCACCATGTCCGGCCGAAAAATAGATTT
TTGTTGCATATAAGCCACCCAATTTGTGGTATTCTGTTAT
GGCAGCCTCAGCTGCCTAGGACATTGTTTTATATAAATAT
TTAGGCGCTAGGAGAGGCCATGGCGCAGCATTACTGTGAA
TGTGTGGCTCTAATTGAAGACGGATACAGCTGTGTTGTCT
TTGGGATTCAAATAGCATGACCCTATAGTCTCAAATGATG
AACAACTCCTGGTAAGGTTTTGAAGACAAAAGTACCAGTT
TCTTTCATTTTACCTGGTGGTTGCAATCTTAGAACTATAT
TAAATACACTAGAACAATATAAGAATTGCTTCTTGTACAT
AATCAGCAGTTACAATGTAGACCTAAATGTCTGAAGTGGA
CATTTGAAAGTTGTATGTGATTGTGACAGATAATGTGGGA
TATAAGCACCTTTGTCTCCTTCAGAGTGAATCCTGATGGT
GCCCCCCAATTATTGTGAAAACCAAACTATCCTCATAAAT
TTCCAGACCTCCCAGGGGGCAATGCCAACCCTTCCAAATA
GCAGAGTTTTATTCCATCTGCATCCCCCAGGGGATTTAGT
CAGAAGACAGGACAATGAGAGCTGCTGTCACATCCAAATC
CCAAGAGACTTCTCCTTGCCTGTCCTGCCAATCTAATTAA
ATAAACTATAATAATATTACCAGGTCGATAGCTTGGGAAA
GGTTTTGTTTGTTTGTTTTGAGGGGAGGACTGCTGCATAT
CGAAGCAATTTTGCACGATGGCTGTGATGGAGCAGAGATT
CTCCATCCAGACTGCCTGCATTTGGATCCAGTGACACTGC
CACTTGCTAGCTATGTGATCCTGCACTAGTTACCTAACCT
CTAAGTGTCCCCGTTTTTTCACTTGAAAATAAACAGGCAC
ATTGAGTATCTACCTTGTAGGATTGTTGTGAGAATTTATT
AAGCTGGTACATGTCATGTGCTTTGAATAGTGCCTAACAC
GTAGCACTGTGGATACGGTGCACTGAAGAGAGACTTATGA
GAAGAGCGAAAAGGCAAGGACAGGCTTTTTAAAGGTGAGA
AAGGCAATTACTAAACTACAAGGCTGAAGATGAAACAGAT
CATGTGTGTTGATTTTCTCTCATAGTGCATCTGTACCAGA
GCTCCAAAATTTTTTAATGGGCAAAATTCAGAAATTCAGC
CTCATGCTTTTCTTCTCCTTCCTTTTGGCAAAGATAATAA
TAGTTAATAGCTAATAATTATAGAGCTCTTACTCTATGCC
AAGCATGGTACTAATAGATTTACAAACATTGTATCATTTA
ATTTTTAAACAAATCTATGAGGTAGATATTATTAGTATCC
CCATTTTGGCTGGGCGTGGTGGCTCACACCTGTAGTCCCA
GCGCTTTGGGAAGCTGAGGCAGGCGGATTGCTTGAGCCTG
GGAGTTCAAGCTCCTGGGCAACATGGCAAAATGTTGTCTC
TATTTAAAAAAAAAAAAAAAAAAAATCCCATTTTAACCTA
TAGGAGAATGAGAGAGTTTGAATAATTAACAGACTGTTGC
AGAGATTCGGGCTCAAACTGTCTAATTTCAGAGTCCATTC
TTTTTTCTTTCTTTTTTTTTTTTTTTGAGACAGAGGCTGG
AGTGCAGTGGCACGATCTGGGCTCACTGCACGCTCCGCCT
CCCGGGTTCATGCCATTCTCCTGCCTGAGCCTCCCGAGTA
GCTGGGACTACAGGTGCCCACCACCATGCCCGGCTAATTT
TTTTTGTATTTTTGGTAGAGACGGGGTTTCACCGTGTTAG
CCAGGATGGTCTCGATCTCCTGACCTTGTGATCTGCCTGC
CTTGGCGTCCCAAAGTGCTGAGATTACAGGCGTGAACCAC
TGCACCTGGCCTTAGAGTCCATTCTTTTAATCACTGTGCG
ACAGTAAACACTGAAATAAAGACACCACTTGAGAGAAGCC
TCAACCATCGAAGCCTGTGGACCATCTCAGATTAATTGTG
CTGGGTGACTAATCCTTGACATTTTCTGGCTAACTCTGGG
ATTTTGATGTTCAGCATGCTGGTGGAGGTTTTGGTTTTGT
TTTAAAAGTGGATTAGTGTCTATTAACCACAACTTATTGT
ATATTTTCCAGTAGCTAGAAAGGCAGATTTTGAGTGTTAT
CAACACAAATAAACGATAAATGTTTGAGGTGGTGGATATG
CTAATTTACTCTGATTTGATCATTACACATTGTGTATATC
TGTAAAAATATCATACTGTATGGCCAGGCATGGTGGCTCA
TCCCTGTAATCCCAAAACTTTGGGAGGCAGAAATGAGCAG
ATCACTTGAGTCCAGGAGTTTGAGACCAGCCTGGGCCACA
TGTTGAAACCCCATCTCTGCAAAAAATATAAAAATTAGCC
AGGTGTGGTGGTGCACACCTGTAGTCCCAGCTACTTGGGA
GGCTGAGGTGGGAGGATGACTTGAGTCTGGGAGGTTGAGG
TTGTAGTGAGCCGTGATTGCACTATTGCACTTCAGCCTGA
GTGACAGAGTAAGATCCCGTCTAAAAAAAAACATGCTGTA
CCTCATAAATGTTTACGATTATTATGTGTCAACATAATAA
AAGTAAAAAAGTGGATTAGTGTCTAAGTCAGGAATGCCCA
AAGCACTTTCTGTAATGACAGAAAGGTTTTATACTTGTTC
TGTCCAGTATAGTAATCAGCCAGTAGTCATACGTGGTTAT
TGATCACTTGAAATGTGGCTAGTGTGACCGAGGAAGTTGA
TTTTCAATTTTATTGAATTTTCATTAACTAGCCAAATGTG
GCCAGTATTGGAGAGCACAAGTCTAGATCAAGTAAAGAGG
ACGCAGAGATCAAGTAAAGAGGACGCAGAGGTCAAGTGCT
TGCAGGGGCTTTCTAAATGCTGCAGTTTCATTGACTTAGT
TCTGTCTCTTTAACTTGCAAACCCCTCACTCTACTTTTTA
GCAGGAGCAAGAGTCTGCAAGCAGATGCAGACATAATACA
TATAGATGATGGGACTTACTTCTGTCTTTTTGGATATAGA
GGCCTTGTGGCCATGTCTTCATGTGTTTCTTTGTCTAGCA
GGTGGGTGCCGTATGTGAAGTCTTCTAGTGTGCTCACAGG
TTATGAGTCTCAGCATCCTGGGTTCAGCTGAACTGACTCA
AGGAAGCTCTAATTATTGCAGCATATGTTTCAGTTTTCAG
GCTGGAGGAAATGTGTTCCCTTCAGTCTGAAGTCAGCACA
GATGGGATCTTGAGCCAAGGCCTCAACAGACAAAAACAAA
ACTGCTAACCTTTCACAGCTGCCGTGGTGCTGCTGACCTC
AGCAGCAGTGGCCGTCAGCGTATGTGTAAAGCTTTTATAA
CGAAAAGCAAAAAAATTTCCACTTACAGCTATCATCGTGA
TTTAAATTTAAGATAGGTAAATGGAGGGTGGCATGTTGGC
TGGCTTTATTTTAAAGGTGAACAGCATTAGAACAGCACTA
GGTTGGCTGTGTTGGGTGTGTCCATATGTATAGCAGTATA
CATTCCAAGTCAGGTGTGCAGCCAAACCTGAATAAATTTC
TGTGAGACCCTTGACTTTGAATCAGGGTATCTGAGATGTT
TCATATGCTTTGTATGTGTTTTCTATGCTTGTCACAAATG
TATGTGTGCTTGAACACAGATATATATTTCTTGTTTTTTG
AGCCCTATAAATGGTATCATTGCTGAATGTAGTCTTATAA
AATTTAAAAATGCTCAGCATTACATTTTCAGCATGTATCT
GTGTTATTGCACATAGCATTAGTTATTAATTTTCACCACT
TTGTGATATTCTATGGTAAAGCATAGACCACACTTTATCA
GTTTTTCTGTCAGTGGACTTCTGGGTTATTTCCTAGTTAA
ATGTTCTTACCACTGATTATACCTTCTCTTGTATTACTGT
TAGAAGGCAGCAAGGATAGGGAATAAATTATTCATATCTC
ATAGGAGGAGAGACCAGAGGAGATGAACTAGGAAGATAGG
ATATATGTTTAAAATAGGGAGTAAAGAAGGAAACTGGGAT
GTATTTTTCTTGGTATGTGCAACCATCACTAATGCCATCT
CATTTAATTCCTGGGCTCAAGCAATCCTCCTGCCTCAGCT
TCCCGAGTACTTGGGGCTACAGGCATGTGCCATCACGCCT
GGCTAATTAATTTTTTTTTTTTTTTTTAAGACACAGGGCC
TTACTATGTTGTCCAGGCTGGTCTCAAACTCCTGGCCTAA
AGCAGTCCTCCTACCAAGGCCTCCCAAAGTGCTGGGGTAA
CAGGCTAAGCCACGGCACCTAGCCAGCTGTAACTTATGCA
ACTAGCTCTGTGTAGTCCTTACTCTTCTAGTAATTTCCCA
TTAGTCAGGGAGGAACTAAAAAAGCCATGTAGTCCAGGGT
CACCCTTAATCAGCCACAAATAGAGTAAATTGGTTTATCA
GCAGTTTGCCATAGGAGTTTTGTTTTTAATGGTGACTCTT
AATGGAGAATTAGGGTAGAATGGAGTGCCAGCCTAGCAAA
TGAGTGAGCTTCATTTTTATTCAGTCTGTGACATTTTTGA
CTGCCACCAGCGCATAATAGAGCTTAAGTATAGATTGAAA
ATTTATTTTCATGATTTTAAATTATTGACTGCTATTGCTA
GGCCAGAGCTCGTATAGCCCAAGTAATTGTGCAGCTGAAT
AGAGAAAAATCTCTTTATAGTAAATGGAGGCTGGAGAATG
GCATTGCTCTTTGCAGGTGGCTATTGTACTTGCTCATGTT
TTATTTAGGTGTTTAGCAGTGCCATTTGAGCTTCTAATTA
AAGTTGTGATTGCACTTCAGTTGTTTATGAAGCCTCACAT
AGACTTAATCATCAGATAAGCTTGATGAGGATTTGCAAAG
GTAAGCTTTATTACTTCACACAGTGGCTTCTAGCCTCTAT
CTTGACTGTGAAGGGAGCATTGATTCATAAGAACATAACA
AATAATTCAATGATGGTTGGAGTATATTGAGTGGAGAATG
AAATGCAGAAGTCTATTACAGACACTCTGTCTTGATTAAC
CTCTCTAACCCTTCTATTTAGTTTGATGGATAGAGGGATT
TGTGCCCCGAAATCGCAGGGGTATCACGTGCTCAGATATG
GTGTCATCTTTAAGATGGCATTGTTAATCATTTTAGCTGA
TCGAGACTCACTTTAACTGGTTTCAACAGTTTTGCCTCAC
ATTTTTTTATGGTCTTTTATAAATTTGGAAAATAGTTGGC
CAGTTTAATAATAAATTTGTTCATCAGGATGAAGAAACAT
CTGTATTTTGATTTTTGCTGAAATGTTTGATATGCTAATC
TTATATATGTTGAATTGATGTTTCTGTGATTACAGTAAAA
ATATCACAACTCTGTCTTTTGCCATTATATTGGAAAAAGA
GAGGATGAAGGTAATAGGTACTGTTTAGAGAGGTTATTCT
TATTTTAGACTACAATGTATTATGAATGAGTAATCTTAAA
ATAGTATTTGAGGCCGGGCACGGTGGCCCACGCCTGTAAT
CCCAGCACTTTGGGAGGTTGGGACGGCGGATCACCTGAGG
TTGGGAGTTCGAGACCAGCCTGACCAACATGGAGAAACCC
CGTCTTTATTAAAAATACAAAATTAGCCGGGCGTGGTGGC
ACATGCCTGTAATCCCAGCTACTCGGGAGCCTGAGGCAAG
AGAATCACTTGAACCCGGGAGGCGGATGTTGTGGTGAGCC
GAGATTGTGCCATTGCACTCCAGTCTGGGCAACAAGAGTG
AAATTGTCTCAAAAAAAAAAAAAAAAAAAAAAAAAGAAAA
AAAAGAAGTACCTGAATTACTGGGATTTAAAAACATTGCT
ACTGGATATTTTAGAACTTTATATGATTATTACATACCTT
ATTTTTTATTTTCAAAAATTTAAGCCTGGGCACGGTGGCT
CATGCCTGTAATCCTAGCACTTTGGGAGGCCAAGGTGGGC
AGATCATCTGAGGTCAGGAGTTCAACACTAGCCTCGCCAG
CATGGCGAAACCCCATCTCTACTAAAAATACAAAAATTAG
CCAGGCATGGTGGCACATGCTTATAATCCAGCTACTTGGG
AGGCTGAGGCAGGAGAGTATCTTAAATCTAGGGGGCGGAG
GTTGCAGTAAGCTTAGATTGCACCACTGCACTCCAGCCTG
GGCCACAGAGCAAGACTCTGTCTCAAAAAAAAAAAAAAAA
AAAAAAAAAAGTTTAAATACAGATGGGGTCTTACTGTGTT
GCCCAGGCTGGTCTTGAACTCATGGGCTCAAGAGATACTC
CTGCCCTGGCCTCCCAAAGTGCTGAGATTTATAGGTGTGA
GCTACCATGCCTGGGCCTTATTTTTTAGAGTTTAATATTG
TCCGCTTTTTTCCATTTGAAAGACTCTCCTTGGTTACCTA
GAAATTTTATTTTAGCTTTCATAAAAAGCTTTGCTTTGAA
AGTGATCATTGAATTAATCTAAGGAAATATGAGTCTTAAG
ATACTGTGATGATGTTCAGCTGCCTCAAATACTTTTTAAA
AAGTTAATATTGTGTTCATGATGTATGACCAGTTTCTTTT
GATTTATGAGCTTCAGATTTTGTGAATTTTATGAATTTTG
AATGTGTCTGAAAAAGACAGTGGTAGGAATAAAGTAATTT
CTTTCCACGTGAATCTTTCTATTTTTCAGTGTTTTCCAAA
GAAAACATATTTGTATACTGTATAATTCATAGTGGTTTTT
TTTTTGTTTGCCTAGGATAATAAAGTACATTGGGTCTTTT
ATTACATGGCTGTTATTGTTTCTCTCGGCTGCTTTGTTTG
TTTTGTTTTCTCTTAGAAAAATATCTCAAGTGTTGTATCT
CAACTGCAGTATCCTGAAAGGGGCAAGGAATTTTCTATTG
GAAATGGCCAGGAAACTATACTGCATCAAAAGATTGAAGT
AATAAAATAGCACAATCAATGACTGATACCAACCATGATA
TTGTTTCTTAAAGTTGTCTTAACACTGAAATAATTTTAAA
AAATGGTTTTGGAGCCAGACACAGTGGCATGTGCTGGTAA
TCCCAGTTACTTAGGAGGCTCGGGCGGGAGGACTGCTTGA
GCCCAGGAGTTTGAGACCAGCCTGGGCAACCTAACAAGAC
ACCATTTCAAAAAAAAAAAAAAAAAAAACAAATAAATAAT
GGCTTTGAAATAAAATGTTGAAATGCAAGTAGTAGCTGGT
GTAGCTGCAAAGAATATTTGTAAAAGGCACTTATATACTG
TTTCAGTGTCTTAAATTACTATCCTGCTAGACTGAGCTTT
GTGAAGGCAGGCACTGTTTCTGTTCTGTGCTTATTCCTTA
CTGCCTATCACAGTATGTGGGTCAATAAATGTTAGATGAA
TAAATGAACGAGTGACCTCTTAAACTGATGACAGTGTCTT
TTTTTTTTTTTTTTTTTGAGATGGAGTCTCGCTCTGTCAC
CCAGGCTAGAGTGCAGGGGCGCGATCTCGGCTCACTGCAA
GCTCCGCCTCCCGGGTTCACGCCATTCTCCTGCCTCAGCC
TCTCCGAGTAGCTGGGACTACAGGCGCCCGCCACCGCGCC
CGGCTAATTTTTTTGTATTTTTAGTAGAGACGGGGTTTCA
CCGTGGTCTTGATCTCCTGACCTCGTGATCCGCCCGCCTC
GGCCTCCCAAAGTGCTGGGATTACAAGCGTGAGCCACCGC
GCCCGGCCAACAGTGTCTTAAAATTAGTCACCTAGCAATG
GAGCATTTTTTAGGATTATATATGTGAAATATATAACTTT
TGATGTTTAACTTTTTTTTTCTTTTGGGAAAACAGAGAAA
GATGAAAATTTTAGCACAAAACTTTAGTATAAGATTGATG
TAATCTTAGTGGTCTTGTTTAATGGCTTGCTAATGTCAGA
GTTTTGAGGACGTGGATACAGTGAGAATATAACAAATTCA
TAATTATAATTTGCTGATTTTTAGATCAGACTCAATTTGT
ATGCTTGAATTTTATGTTTGTTAATACAAATAATTTGAAA
GCCAATGTTAATACATCTCATAGCCTCAGTAATAAAGTTG
ACAGGATGACATGTTGCTACAAATCCATAAATGGTATGGC
TTACTGTATAGTTTGATAGGACATAAGGTCCTTAAGGATA
GGCATGTGTCTTTTTCATTTTTGTTTCTTTTTCACAGTAC
TTTTTTCAATAGTATCTATTAAAAATGAGAGGCTGGGTGT
GGTAGCTCACGCCTGTAGTCCCAGCACTGTTGGAAAGCTG
AGGCGGGCAGATTGCTTGATCCCGGCAGATCGCTTGAGCC
CAGGAGTTCGAGACCAGTTTGGGTAACATGGAAAAACCCA
AAAGTGCAAAGAAATAAGAAAAATTACAAAAATTAGCCAG
GTATGGTGGCACACGTCTGTAGTCCCAGCTACTTGGGAGG
CTAAGCCAGGAGAATTGCTTGAGCCCGGGAGGTGGAGGCT
GCAGTGAGCAGTGATCATGACACTGCACTCCAGCCCAGGT
GACAGAATGAGGTTGTGCCTCAAAAATAAATAAATAAAAA
TAAAATATGGGGCTGGGCATGTTGGCTCATACCTGTAATC
CCAGCACTTTGGGAGGCCGAGGCAGGTGGATCATTTGAGG
CCATGAGTTCAAGACCAGCCTGGCCAACATGGTGAAACCC
CGTCTCTACTAAAAATATAAAAAAATTAGCTGGGCGTGGT
GGCACATGCCTGTAGCCCCAGCTACTTGTGAGGCTGAGGC
AGGAGAATTGCTTGAACCTGGGAGGCGGAGGTTGCATTGA
GCCAAGATCATGCCACTGCACTCCAGCCTGGGAGACAGAG
CAAGACTCTGTCTCAAAACAAATAAGATAAAATAAAATAT
ATTAAAAATGTGTGTACAGTTGAAATCTCAAGAGAAAATC
TACAACTATCTACTCCTTTATGGTATGACTAATTACGCTG
GGCAATCAGTATTTTTATTAATAGTAGAAAGAGGGTGGGT
GTTAGATCTTGTTTGATACTGTCTATTTTACATAGCTCTT
GTCAGACTCATCACTAGTTCCTGAATTCTGTTTCTTTGGG
TTCTGTGAATGCTCTCACCTGTTTTTCTTCCTCCATTGTG
CATACCTCATTCTGTTTTTCTCTTCCAGTCTCCTCGTCCT
TTTGGCTCCTGCCGATCTGACTAACCTCAGCCCCAGTGTT
TCCCTCTTTGTGCTCTGTGCTTCAGTCACTCTATACTATT
TACAGCCCCCTGAATGTACTGTTTACCTTTGTACATGCTT
TTCCTTGTCAGCCTGGTTTAACTCTTGCCCTTTAAGAACC
ACTCTAAGTATTTCATTTGTGAAGCTATTACCAAGTAGAG
GTCATCACCACTGCATGTTGTACATATCTCTATTGTAGCT
TTTACCATATCTTATTATAGATTTTCAGCTACGAAACCAG
CTTTGCAATGATTATGACAGAGAAGCCTGGCATGGCTGAC
TCCGTCTTCTAACCTCACAGGCTGTTCTTGCTCATTTCTG
GGTGTAGGCCAAGCTAACCATGGGAAGAATTTAGTGTATA
GTTTAACTTTATATACTCCCTCCCTAAAACTAACTCCCTT
CTTGCTCAGGGACTAAAGCTGCCTTTGTAAAATTGATGAA
AGCCTATAAGATTGGGATGATGGGAAGAGCCTGAAATTCT
GCTAAGATATAGGGATAGTTAGACCATAACCAGCCATTGT
TCCAGAGATCACAAGATTTGTAACTTCCCCAATTGCTCCT
GCAGGTGACATCTCTATTGTAGAGCCTAAGATTGGTCTTT
TGAGATGTTTTTCAGACTTTAGCATTCTAGTGATTGACGG
ACTCCACCCAGACCCAGGACTCAGGACTCAACCAGTCTTC
TTGTTGTTGTTGTTGTTCTCCCTCCCCTTCCCTCCCCTCC
CCTCTACTCTCCTCTTTTCTTTTCTTTTTTTTTTTTTTTT
AATGACTCAATCAGTCTTGTGCCCCCACCCCAGAGGCCGA
CTCAACACACAAGGCCTGTTTTCTACACCCCTATGATTTC
ATCCCAAACCAGTCAGCATTCCCCATTCCCTGTCCTCCTG
CCTGCTGAACTATCCTTGAAAAGCCCTGGTCCCTGAGCTT
GTGGGGAGGCTGATTTGAGTAATAAACTCCTGTTCTTTTG
CTTGGCTAGCTCTGTGTTTGTAACCTCTTTCCCCGCTGCT
GTCATTCATACTGCTGTCTCTGAATCAGCTCTATCTGTGC
AGCAGGCAAGAAGAACTCATCGGGTGACTACATCTGTCTA
GGTATATTTTTCCTACTAGACCATTCACTTCTTGAGGGCC
TGGCAATAATAAACATTTTTTTTTTTTTTTTTTTTCCGTG
ATGGATAAGTAAGGAATTTAGGATAGCTGTGTTAAAATAG
CTCTTATCTTCAGAGATGGTTTTTCAACCCAGAGCACAAA
AGGTATCATCTGAAATAGTTAAGAAGGTCACAGAGCTAAT
ACATGATGTACCAGCAGTCCCAACCTTTTTGGCACCAGGG
ACTGGTTTCTTGGAAGATCATTTTTCCACAGACTGGAGGA
CAGGGGATGGTTTTGGGATGATTCAAGCACATTACATATA
TCATTAGATTCTCACAAGGAGTGTGCAGCCTAGATCCCTC
GCATGCACAGTTCATAGTAGGGTTTGTGTTACTTTGAGAA
TCTAATGCTGCTGCTGATCTGACAGGAGGTGGAGCTCAGG
CGGTAATGCTTGCTTGCCCACTACTCACCTCCTGTCGTGC
AGCCAGGTTTCTAACAGGCCACAGACTGGCAGTGGTCCAT
GAGCAGGCAAGTAGATGGTACAGTTTTCCAAAGAGCATAT
CCATTCTAAGGATTCCTAATCTCTAGAAATTTTAGATCAC
AGTGACACACTCCTTTAGTATCTTCAACCACACTTGGTAA
ATAAATATTGTTGCTGTGGTTAAGCCATAGTTTTTGTACT
TGTTGAGTGTATTAGTTCTCAGACTGCTATAAAGACACAC
GGGAGACTGGGTAATTTAAAAAGAAAAGAGCTTTCATCAG
CTAATGATTCTGTAGGCTATGCAGGCTTCTTCCTCGGGAA
ACATACAGTCATAGTGAAAGACAAAGAGGAAGCAAGCACA
TCTCCACATGGCTGGCAGGAGAACAACCAGGTCTCATGAG
AAGAACAGCAAGGGGGAAATGTACCTTGTGATTCAGTCAT
GCCCCACCAGGCCCCTCTTTCAACACTGGGGATTATAATT
CAACTTGAAATTTGGGTGTGGATGCAGAGCCAAACCATAT
CATTGAGTATATGAAAGCACTGGTTATCTTAAGTATCAAA
ATAAACCGATGTTGCATAATAGTTTGTTCTTTGGTCATAG
GAAAGTTATCCTGAATTAGTCGAGTGTGGGTTGATGATGT
ATATCCAGTTCTGATCCAGAAACTGTCTGATGGTCCGAAT
AGGATGCTAAGGAGGGAGCAGAAACTTCGAGAGCTTTGTG
ATTTGATATATAATTAGTAAGTGAGCTGTTGGAAACAAAA
AAACTTTGATAATGAATAATCAGCTAGCTGAGAAGCTAAC
ACTAAAATTCCCAAACAGTATAGGATCAAGAGAAATGGAG
ACATGTACCAGTAGGATATTGATGTAAGTATACCTATAAA
GCCCAATTTGCAAAAACTAATTTATTTCTGTCATTTATAT
ATGAGCAACTCATACTTCCATCCCAATCTTAAAGTAAATA
GTATTTTTCTAGACTGTCCAATAATTTGGGGTGTGTTCCT
AAGGCCCCTTACATGATGAGATATAGTAACCCTCACTCTC
ATAAAGGCTCTTGACCAAGTTCTTCCTCTAAACATTTTTC
TTTTTCCTGGTAAACTACCTCAGATATTTAGCTAACCTTG
TAATCTTAAAATCAGGTTTTAAGAGCCACCCTATCCTCTT
AGGTGTCTAACATAGGTGTCTTGACGTCTGCAGGCTCTTG
TCATGTGATTTTCTTGCTCTTATTCACTAGGTGGTGGCAG
AGCAAAGAGGCAGTGATTGGGTTCCTCTTCCCTGTCTGAC
TGTGGTGGGTTCCTCTGCCCTGTCTGACTGTGGTGGGTTC
CTCTGCCCTGTCTGACTGTGGTGGGTTCCTCTGCCCTGTC
TGACTGTGGTGGGTTCCTCTGCCCTGTCTGACTGTGGTGG
GTTCCTCTGCCCTGTCTGACTGTGGTGGGTTCCTCTGCCC
TGTCTGACTGTGGTGGGTTCCTCTGCCCTGTCTAGCCGTG
GGTTCCTCTTCCCTGTCTAACCATGGGGGGTCCACGCGCA
GTAGTAGTGGACATTGTCCAGTTGTGAAAAAGGTGGAACT
TCTCAGAGGCACATGACAGCCAGTGGTTTTGCCTTGTCTA
CTTTAAGAGAACCCTTGAGGATGATTGAAATGACTCTTTG
AGAAGAATCAGTTTGTCTCAGGCTGAAGGAAAATAGAAAA
AACAGAACATTTCCACTTGGACTGCATGAGAGATGTTGGT
ATTGAGGTTGCTATTCAGACAGCATTGAAACATTTGAAGG
ATGGAGCAAAATGATATGTTCTACACTTGGACTTTGGCTA
TATTCATGGATTTGATTATTAACATATTTAGAGCTTTCCT
CATTCCAAAAGATCCATGGTCTTTGGTTCTGGATTGCTTG
CCTGGGGATAGTGGTAAAAATAGAGCCTTCTGTTTTAAAA
TGGAGGGAGCAGGAATTGCTTTCTTGCTGTTGACTGCTTG
TTCCAGGAGGTTCTACCCAACAAGTGACCGAATTGTCTCT
CTTATATAATAAAGTATAGTTAAGCTCGGGAGCCTCTCAT
ATAATAAAGCATAACTAAGTTTGGGAGTCTCTTAAAAAGC
GTAGCTGAGTTCGGGAGCCTCTCATATCATAAAGCGTAGC
TGAGGTTGGGAGCCTCTCATACAATAAAGTGTAGCTGAGT
TCGGGAGCCTCTCATATAATAAAGCGTAGCTGAGTTTGGG
AGTTGATTGCTGCTATGTTCATTGTTCAGTCTCTTTACAA
CAATAGGACTTACTCTTAAGAGCCTGATATTGGTGATTTC
TTGTTTTGGAATATTCTGATTTCTCTGTCAAAAGCCTGTG
TTCCAGTGAAATCCAAAGCAGAATTCCAAAGGTTGGTGGA
AATGATTAAGGTTCGGCCTCAGCCATAGGTTACTGCTGTA
TGTTTACATTATACCCCCCTCAGTATTGGTGTTCTGACAT
CAGGCTCTTGTCTGTGCAGTGAGGTTTGTGTACTGTGGGG
TTAAACTTCCTTTCTTTATGGCAAGGAGGTACACAGGAGT
TCTCTCACAGTGTATATTGGTCAGAAACAGCTGCTTGGAT
TCTATTCTTAAAGGAAATTAATACTTACATTCAAATGTGT
TAGAGATCTTGGGTTTTACCAGTTATACATACTACATAGC
TGTGCTATATATGAGTTAGTTTGCCTAATATTTTAGGTAC
TTACTAACAGCGTAATCAAAAAACATACATGATTGTCCTA
CTAGTATCATTTCTTCCTTGAAGGACATAAGGATAACAGT
TATTTATTAGGATGTGACAGCAGAGAGGAGTAATTTAACT
GATTAGATTTTCTTTACTTCCTGTTTCTGTGAAATAAAAG
CAAAGTTAAGAAAGATGGAATCTGTGTGGAAAAATCCTTT
GCTTCTTTCTAGCTGTTAATGCTGGTTTTCAATTTTAACC
ATAGATGTCACCAAAGCATAGAAAGTAGTTCAGAATTAGA
AATAAGACAATTGTTTTTAGATTTTTTTCTAAAGACAGGG
TCTTGTTCTCTTGCACAGGCCAGAGTGCAGTGGCGCGATC
TCGGCACACTGCAGCCTCACCTCCCAGGGTCAAGCAATCC
TCCTACCTCAGCCTCCCAAGTAGCTGGGATAACAGGTGCC
TGCCACCATGCCTGGCTAATTAAAAATTTTTTTTTTTTTT
TAGAGATGGGAGTCACGCTATGTTGCTCAGGCTGGTCCCA
AACTCCTGGGTTCAAACAGTCCTCCTACTTTGGCCTCTCA
AAGTGCCAAGATTATAGGTATGAGCCACTAGGCAATTCTA
TGCCTAGCCTGTAATTTTATCTAATATTATAAATTTCTCA
TGCTGTTTAACTTTTTGAGAAATATGACATCAGTAGACAA
AGTGCTTATATTACAATGTATTGCTTTGGTTGAGATAAAT
AGATGAAGTCCTTTGTGGAATCCTGAGCACAGGATCAGGC
AACCTCGGTTCAAATTCTGGTTCTGTCACTGAGTAACTGT
ATTATAATGGTCAAGCTTAAAACATTTTTAAGTTAGTTTT
TTTTTATTATTTTATTATTTTTTATTTTTTATTATTATAC
TTTAGGTTTTAGGGTACATGTGTACAATGTGCAGGTTTGT
TACGTATGTATCCATGTGCCATGTTGTTTTGCTGCACCCG
TTAACTCGTCATTTAGCATTAGGTGTCTCTCCTAATGCTG
TCCCTCCCCCCTCCCCCACCCCACAACAGTCCCCGGAGTG
TGATGTTCCCCTTCCTGTGTCCATGAGTTAGTTTTTTAAA
AAAAGAACTTCATTGAGATATAATTCACATCTCATATACT
TCACTCATTTAAATTGTATAGTTCTGTGTTTTTTTAAACA
TAGTTTCAGAGTTGTTTAGCCATCACCTATTTTAGAACAT
TTTCCTTCTTTCTAAAAGAAAACTTGTTCTCATTATATGG
ATTGTATAATCACTCAGTATTTAACGATTTGAGGGACTAC
CACATTGTTTCCTAAGTGATACACCATTTTACATTCCCAC
CAGCAAGTATGAGGGTTCTTTCTTCTCATTTTTGCCAACA
TTTGTTATTCTGTTTTTTTTGTTTTGTTTTGTTTTTTTGT
TTGTTTGTTTGTTTGTTTGTTTTACTATAGCCTTCTAGTG
TGTTTGAAGTTACCTATCTTCGTGGTTTTGATTTGTATTT
CCATAATGATTAATGAGGTTGAACATCTTTTTATATGCTT
ATTGACTATTTGTATATCTTCTTTTAGTGAAATGTTTAAT
TGACTTTTTTTTTGCTGTTGGACTATCTCTAAAAACTAGT
ACCTTCAAGGCCAGGCATGGTGGGCTCACACCTATAATCC
CAGCACTTTTGAAGGTGGAGGTGGGAGGATGACTTGAGGC
CTGGAGTTCCAGGCCAGCCTGGGCAACAAAGTGAGACCAC
ATCTCTACACAAAATTTAAAAATAGCTGGATGTGGTGGTG
TGTTCTTGTAGTCCTAGCTACTCGGGAGGCGAAGCTGGGA
GGATCGCTTGAGCACAGGAGATTGAGACTGCAGTGAGCCA
CACTGCACTCCAGCCTGGGCAAGAGAGTGAGACCTTGTGT
CTAAAAAACCCCTCAAAAGTAGTCCTTCATAATGGAGTTA
TTATGAGGATTGAAATAATTAATATATGTGAAATACTTAG
CTTAGCACATTACCTGACACATAGTAAATGCTCCTCTAAT
GTTGGTTATTATTATTATTGTTATTATTGCTTGAAGTAAT
TCTTTCATGTGTTTGATGCTTCCTGGTCATTCTATTTTAA
TTCCTCTGATATGAGTTGTGAAAAAAATCTTCAACTCCCA
TTTTCACCAACCTTGGTCCTTCCTACATGTGTTCAATTGT
TCATTTGTTCATTTATCCTTCATTTAACAAGCATTTACTG
AATGCCTATTATGTGTCATTCACATATTTTGTGAGAGAAC
CTGATACTGCAAACTGGAAAAATAAAAAGGATGAAAGTCT
GGAGGGAAATTCAAATGATAGCTGGAGAGCAATGAGTGCT
TTATTGTAGGTATTTGCAAACTTTGGTGAAGTATTCAGAG
AAGGATTTGTCGATAAGCTGAAACTTGAAGGATGAGTGGG
AGTTTCTGATGCAAATATTGAGGTCAGTGTTATGGATAGT
GCAAGGGTATGTTCAAAGTCATAGGAATTCGAAGACATTG
AATGTTCAGGGTAAGATGAGAATTATAGGACTGCTGCCAT
GGGTCGTGCTGATAGGAGTTGGGAATTTGATATGAACAGC
TGGAGAGAGGGGAGTACCAAATAGGAAAGCACCTCTTTTG
CTTCTGGACCTTTAATGCTCAGAAAATTCTTCTCTCTCTC
CTTTTTACATATTTAGCTTTTCATTATGAAATGCATTACT
TTTCATTATCAAATGTCCCTCCTTGTCTCTAGTAATATTT
GTGTCTTAAAGCGTTTTTTTTTTGATATTAATATAGTCAC
TGCAGCATTCTTATGGTTACTGGGTTGTTTTGAACTTGTT
TATATCTTTGAATCTAGTGTATATCTCCTATAGACAGAAT
ATAGTCAAGTCTTCCTTTTTTGTTTTCTTTTCCTTTCCCT
TCCTCTCTCTCTCCCTCCCCTCCCCTCCCTCCCTCCCTCC
CTTCCTTCCTTCCTTCCTTCCTTCCTTCCTTCCTTCCTTC
CTTCCTTCCTTCCTTCCTTCCTTCTCTCTCTTTCTCTCTT
TTTCTTTTTCTCTTTCTTTTACTCTTTTGAGATAAGGTCT
CACTTTGTTTCTCAGGCTGGATGGAGTGCAGTGGTGCAGT
CAAAGCTCACTGTAGCCTCTATCTCCTGGATGCAAGCAGT
TCTCTTACTTAAGCCTCCCATGTAGCTAGGAATACAGGTG
CATGCCACTGTGCCTTTTTTTTTTTTTTTTTTTTTGCAGA
GATAGAGTCTTGCTTAGGTGCCCAGGCTGGTCTTGAACTC
CTGGCCTCAAGTGATCCTCTCACTTTGACCTCCCAAAGTG
TTGAAATTATAGACATGAGCCACCGCACCCAGCTGAATCT
TGCTTTTAAAACTCCAGTCTGATGGTCTTTTCCTTTTGAT
ATAAATGGTACATTCACATTTAATATAATTTTTGGTATGG
TTGGATTTATGTCTGCCATTTTGATTTTCATTTTCTATAG
ATTTCATGTCTTTTTTGTCTTCTTCTGTTCCTCTATTACA
TTTGTGTTAAATATTTTTGGAGCGTACCATTTTAATTCAT
TTAATTCATTTAATTCATTTAATTAATGTTAATTTCTTTT
TAAAGTCATCTTTTTTTTTTTTTTTTTAAGTGGTTGCTCT
AGTTCTGCACTGCCCACTGCAGTAGCCACTAGCTACATGT
GGCTGTTGTGCACTTGAAATATGGCTAGTCTGAATTTATG
TGTGCTAAGGTGAAATACAAATCAGATTTCAATGACTTAA
TAGGGAATGTAAAATATTCATAATTTTTGTATTGATTATA
TGTTGTCATACTTTGGATATATTGGATTAAATAAAAAAAG
TTTCATGTTTTAAAAAACCTTTAAAATATTACTAGAAAAT
TAAAAATTACGTATATGACTTATATTTGTGGTTCTCGTAT
TTCTGTTGGATAGCATTGCTTTAAGGATTACAGGATGAAT
CTTGAACATATCATAATCTAAAAGTTTTACAGTTAATCTA
GGGAATTATGGTAACTTTGTTCCCATATAGCTTCATCCCC
CTCCACCCCACATTGTGCTATTTTTGTCATGTATTGCCCA
TCTATATATGTTATACACTGAATAATGGTTTTTACCTTGA
GCCAATCTTAGGATTTTTAAATAAATTAAAAATACAGTAT
ATAGTATACAGGCTTTTATATTTACCTACATATCAACAAT
TTCCAGTATTCCTTCTTACGGAGTTTACTTTTTTTTTTTT
TTTTTTTTTTTTGAGACAGAATCTTGCTCTGTCACCCAGG
CTGGAGTGCAGTGGCATGATCATAGCTCACTGTAGCCGTG
AACTCCTAGGCTCAAGGGATCCTCCTGCCACTTGCCCCAA
CTTGGACTATAGCGTTAGGGAGCAAAGGTAAGGTTTTTCC
CTTTTTGTCTCCCACCACATTTGCTGCTTTAGCTGGTAAA
GACCTGGAGTTTTGCCCCCCATCCCGCATCAGATCTGCCC
CTTCTGGTGGCAAAGATACTGGCTTTTGCAGACAGCCCCA
AGTTTGTCAAACTGTAGTTTTCACCACTGCAGCTGAGTGT
AGGATAGAAGCAGCCTGAGGCAAGGAGGTCCCCTAGAAAC
TGACTTCAACCTCGAGGTGATTTTGAAGAATGAATGCTTT
TTAATTTGTTCTCTGCTTTGTTCTGTTTTCAGTGCTCTGA
AATGTTATTTTTAATGTAATTTTTTTCCAAATTTTATATA
GTAACGAATTACTGACTTCTCCACATAGCTGTAACTAGAA
GCCCTTCAGAACTCTTACTTTTCCTTCGGGTTTTCTTCCT
CCGAAGACTTCCCTGCCTCACACTGCTGCTTTGCTTCAGG
TCTCTCTGCTCTGTGTTCTGGTAACATCCTGTGCTTTCTA
TTGTCAGATTAATTGTCTTTATGCTAGACTGTAAACTCCA
GGAAGCCAGGTGCTTTTAAAATATTACATTTCTTTCTAAA
CACAATGCTTGGCACATGGTAACAAATATCTGTGGAATGA
ATAAATGTTAAACTGGGATTTTGAATCTGGTTTCGTACCA
TGTTCACTTTAAATGCTATTGAGGGCCAACCGTGAGGTAC
TTAATACATTAAATGTTTTGCATATTTTATTTTATTTACT
CCTTAAAATGAAGTTAACAGTGTTGCCTCCATGTTATAGA
TAAGAAGTCTGAAGCTAGAAAAGTTAACTGTCCTCAGCCC
TATAAATATTAAGTGTGAAGCCAAGATTCTCAGTCCATGT
CTAAAGCCCACACCGTATACCATATGCTAAGTACGTTGCC
TCATGCAGTGGTTAGAAGGGATATTTATCCACAGTTATTT
TCATTTAAAGGAAGCTTCTAAATGGTAATATTATTTCTTA
ATGGTATTTCTGAGCACTGCCCTTTACCTGTGTGCAAAGC
AGGCTGCTTGCTGTATTCTCTCTCTGCTTTTCTTGTGGGT
TTTTCATGAGAGTCATATAACATAGGTAGTTCCCCAAAGA
ATATTAATGTACTGGCCGATACCTCGAAGACTCTTGCTTA
TTGTGTAGTCCCTTTTTCATATTCTGTGCACAAAAAAGTT
TGTTTTTTTTGATACCAGGAAGTATAACATTGTATAACAT
AGGATTGTATAACAGTCCTATAATGTATAACATAGGATTC
ACATCATACAGGAGGGAGGGGTAAACTATGTCGTAAGTGG
ACATTTTCTCCCACCCTTTCTCTCATTGTCATATTTCCCA
TAGAGAGCAAGAGGTAAAACATAGTCTGTTGTTCTTGGGT
CAGTGTCCGTTTTCATATGGACTCCTCAGTAACACGAGTG
ACTGACAATTGCCTTTTTTTTGTTTGTTTGTTTTAACAAT
TAAAAAATAATGGAGGTGAAATCTCACTATGTTAGCCAGG
ATGGTCTGGAACATCTGGCTTCAAGCAATCTTCCTGCCAC
AGCCTCCCAAAAGTGCTGGGATTACAGGCATGAGCCACTG
CACCTGGCTGGCACTTGCTTTTTTATCAACTTTAGCCCCT
CTTTGTTCCTCCTGCTCCCTGGATAAAAATTATTAAAATG
TTTAGTCTACCAGTAATCTTTGGTTCCTGACAACGTTGAA
TTCAGAACAGACTTCTGTTTTCTTTACCTTCTCCCACATC
ACCCAGCAGAAAACACAAACTCTATAGTAAGTTCATTTTA
ACTCCCCTTTTCAGAAATGCCCAGTTTCCTAGAGGACGCA
ATCTCCTTTTGCTGTAGCCAACACACCTAACTGGTGGTCT
TTTGGCACTGGGCTTTCGCACCTCCAGATAAGATGTATGT
ATTCTAGGCCGGACGTGGTGGCTCACGCCTGTAATCCCAG
CACTTTGGGAGGCCAAGGCGAGCGGATCATGAGGTCAGGA
GATCGAGACCATCCTGGCTAACATGGTGAAACGCCATCTC
TAATAAAAATACAAAAAATTAGCCGGGCGTGGTGGCGGGG
GCCTGTAGTCCCAGCTACTAGGGACGCTGAGGCAGGAGAA
TGGCGTGAACCCAAGAGACGGAGCTTGCAGTGAGCCGAGA
TCGCGCCACTGCACTCCAGCCTGGGCAAAAAAGCAGAAAA
AAAAAAAAAAAAAGAAAAAGATGTATGTATTCTACTGCCT
TCCTCCTCAAAGTATGGTCCATGGACAGGAGGCATCAGCA
TCACCTGCAAGCTTGTTACAAGTGCAGAAAAGCCCCAGTT
TCAGACCTACTGAGTTAGAATCTGCATTTTTAGTGATTGT
CTTTGTTTTAAACAAAGTGATTTGTTTGAAAAGCACTGCT
CTACACAATTCCCACTTTTGATGGTCCATGTCCATTTTAT
TTCTTGTTCATAGACGATATAATGCACAGTTTTGAGGGCA
GTGCTATTTATATGGGGTTCTTCACTGAATTCTTTCACTC
AGATAATTCTTTTTATTTCCTTTACTGGAAACATTTCTAG
TGTTAATTTTAAGTTATAGAAGGTGGGTCCTTTCTCTCCT
GGGAATATGACTTAATGCAGTATACAGAGATTTGAGGTGG
AAGCAGAAATGCAGTAAGGCTTTAAGTTCTTAATATTTAT
AAAATAAAAGCCCATAGTGCCATGTGAATTTTAAGTATTA
AGAATAAATTGAAATACTTAGGAAATGTGTGTATCCTAAG
TATACTTAGGAAATGAGCATATCCTAAGTATTTCAATTTA
TTCCTAGTACTTAAAATTCGCGTGTAGTTCTCTCTCAAAT
GTTACATGCTCATCATTCACTCAGATCAATTTTCAAGTAA
GTACTGTGTTACGCACATAGTTTAAATAATTTACCAATTA
AATTCAGTTTGAAAGACATGCGGGAGACAAAAGATAAATT
TTCAATATTTGAGCACATAGGAAAAACCTAGTCCTGTAAG
ATTTTGCCCAGTAAAATTCTCAGGTAGAAAATACCTAAGC
TTTATCCTGCATGATTTTAATTTGTTTCATTTTTTTAAAT
GTATGAATGAAAGATTTCTTTATTATACATTTGGTCAGGT
ATTTATCACTGTGTAAGTCCTAGATAATATTATGTAATGT
CCCATGGGTGAAATATTTCTGAGGTATGAAGAACATCAGC
TCAATTCAGCTACTACAAATAATGTCTTTTGACAGATAGT
AAATAGGAGAATCAATTGACTACCTTAGTTGTCTTTTACT
GAGCTGTTACAGTATGTTTTCCATTATAATTTCTCTTCCA
AACCAAGGCTTTTTAAGGACAGTAATAGTGATACTTTTAT
TGATATATATACACACATAAAATTTCTATTTTTAGGCCAG
GTGCAGTGGCTCACGTCTGTAATCTTAGCACTTTGGGTGG
CTGAGGCGGGCAGATCACTTGAGGTGAGGAGTTTGACAAC
AGCCTGGCCAACGTGGTGAAACCTTGTCTCTACTAAGAAT
ACAAAAAATTTTAGTTGGGCATGGTGGCACGCACCTGTAA
TCCCAGCTTCTTGGGAGGCTGAGGCAGGAGAATCGCTTGA
ACCCGGGAGGCGGAGGTTGCAGTGAGCTGTGATCATGCTA
CTGCACTCCAGCCTGGGTGACAGAGACTGTCTCAAAAAAA
AAAAAAAAAAAAATTCTGTTTCTAAATATAATCTTATTTT
GTTCAATGGTTACATTTTCTTTTTGTGTGTGTGTCCATCT
CTGTTTAGAACATTATGGGACCTGATTTTTCCAAATTTAG
TCTCAACCTATACATGAAATGGAAACTCTAAAGGTTTATG
AGACCTGATTTTAGGGAAAGATGAAGAAACACATTATTTA
GCCTGACAGAAAAAGATATCTGAAGGATAATTATCTCTCA
GCTTCTGTATTATAATATTGCTCCAAAATAGTTGCATTTT
ATTTTCTAGTTTACCCAGAAGAAAATATTTCATATGGGAT
ACATATATAGTGACAGTGAGTCATTCCATTTTCCATCCTC
CTTTTTTTTTTTTTTTTAAATGGTTGTCTTAAGGCAACCT
GTATCTTTTGACACCACCTTCTTTCTCAGGTTCTCCTATT
AAATGCCTGCAGCCCCCACCAGGTATCTACTCTCTGACAC
TAATCAGACTCACCATTCCAGATCTTTTAATTTTATTTAA
TGCCTTTGTGTTTCCCTTGACTATAAATGTTTCTGCTTTA
TCTTGCACTTCCTCTTCATGTACTGAAGATATCAATAATA
GGATGAAAGCTAGCAAGCTTGTAATATATTTAACATGGCA
GGAGAAACAAACATGTTGGCATTTATTCTGGCCTAAGAAA
AAGGAGCAGGGTTTTGCTGAAAGGAGTTATTTGTTAACTT
TGGTAGATTAACCAAGCAAATACGTGGGCGAAAGGGCAAG
AGGAAAGATAAGCACAATGAGATGCTTACTCATGGTAGTT
GTGGACCAACAGCTGGGGTGTGTGTCTAGAGATCCTTCTG
GGATTGAACTGAAAGGTCATCTGTTTTTGTACCCGTTCAT
TTGAGTGGTTTGTCCTTTGATGAGCCTGAAATGCCTTTTG
GTAGTGCTGTTTTGTATATTTAGATGATAATATTAAGCTT
CAAGTTTTTGCTACTATTCTTAGTCATTTTCTCCTATGAT
CAGTGATAAAACATTTGCAGGGTGCTCAGTGTGAAATGAG
GGTTGGCTGTGGGGATGGCATTTCTTCGTATGAACCTATG
TGGTCTTTCTTATAAATCTTGCCATTAAATTGAGCTATCT
GAATAACTCATTCATTCACTAAGTCCTTATAGAGCACCTG
TTATGTGCTTGCTCCTGTACCAGGCACTGATAGAGACATG
GATCCATCCTTAGTTGAAGGGGTCTACGTAAAGAACACAT
GAGGAAGCCACTAAATAGAAGAGGGAAATAGTCACCTAGT
GAATGGAGGACTCCATTGTGACTTACATAGTTTATCTATA
AGTTTAAACATTCAGGGCTGCCAGACTGTATTGGCAGCTG
TCTTTTGGGAAAGACATATGTACTTTGGAAAATCCGCTAT
AAAACATGTTTTAAAAGCATTTGCTATTTTTATTTCTCAC
TTTCTTTCAAAATTGCTCCATTGAGGGGAAATGTGACCTT
AAAAACCAGTTTGCAGTTTTCAGGAGTAACAGGTTATTAG
GGAAATAGTAAGCGTTTGGCATGCTGTCTGTGGCCGGAGA
GCACTGTGTGCTACTTTCATAACTTGACCACTCACTTTGG
CCATTCTTCTTGCCTGCTTTTCCCCGATCATGAATCTTTC
TTGTGTACCTGGTAGTACATTCGTACTTCTCTTTCAGTCT
GAGTATTTTTAATCCCTACTATTCTTTGGCTATATTCTTA
CCCTTTACCAATAATTATTACCTTCTATTGCATGGTTTAC
TAAAGCCTTATATATTTCACATTTGAAGCTTCATGTTGGT
GACATAAATTAGACATTCTTTTTCCAGGTTTAAAAAGTTT
ATATAAAAAATGAGTACCAATGTCTAATTTTCAACTTGTT
TTTTTTTTTTTTTTTTTTTGTTTTTTTTTTTGAGACGGAG
TCTCGCTCTGTCGCCCAGGCTGGAGTGCAGTGACACAGTC
TCGGCTCACTGCAAGCTCCGCCTCCCGGGTTCATGCCATT
CTCCTGCCTCAGCCTCTCCGAGTAGCTGGGACTACAGGCG
CCTGCCACCGCGCCCGGCTAATTTTTTGTATTTTTAGTAG
AGACGGGGTTTCACCATGGTCTCGATCTCCTGACCTCGTG
ATCCGCCCGCCTCGGCCTCCCAAAGTGCTGGGATTACAGG
CGTGAGCCACCGTGCCCGGCCTTCAACTTGTTAAGTAATT
AGACTGATTACAATGCTGTACTTCTCTTGATTAGTTTCTC
TTTGTCTCAGTTTGATGTAACATAATATTTTTTATATGTA
TGTGTGTGTGTCTGAGTGAATTCTGACCTAACTTTTATAG
AGCAGGGGTAAACCATCTTGATTTTCTTCTTTTTTTTTTT
TTGAGATAGCGTCTCACTCTGTCGCACAGGCTGGAGTGTA
GTGGCGTTATCTTGGCTCACTGCAACCTCCACCTTGTAGG
TTGAAGTGATTCTCCTGCCTCAGCCTTCCAAGTAACTGGG
ACTACAGGCGCAAGCCACCACACCTGGCTATTTTTTGTAT
TTTTAGTAGAGATGGGGTTTTGCGATATTGGCCAGGCTGG
TCTCGAACTCCTGACCTCAAGTGATCCACCTGCCTCGGCC
TCCCAAGGTGCTGGGATTACAGGCGTGAGCCACTGTGCCT
GACCCCATCTTGATATTTTGATCATCTTCCAGAAAGCATC
ATGACAGCTTTTATTTCATGTGATGTATTACCTCTTGCTG
CCTACAGTTTAAAGGATAATGTATTTTTAAACCAAAGAGG
CTTCATATCCAAAATAATTGTCTATAATTCCATTTCAGAT
ATGGCTTTTTGTTGTTGTTGTTGTATATTAGACCAGTGCT
TTTCCACCTTTAGTGCAATATGAATCACCTAGACATTTGA
TTAAGATGTAGATTCTGATTGATTGGTCTGGGGCGGAGTC
AGTCTCTCAAATGAAGTCAGGCTTCTTGTTTCAGTAGTTG
TGGCCTTCTGCCCTTTTGGGAGAAGAATGTTCTCAGAAAG
ATTCTTTTTAGTGAATATTGAGATCTCTGATCTACCCATC
CCCAACAGTCATTCAAATGCACTCCCAGCTGGTAGATCCT
GCTGTGTAAACAGAGGCCACGTTGATGATTCCTTTGGTGT
CTTTCATGCCTGTAAGGTAATTTGCCTTCTTTCTGCCTCC
CGAGGGGAGGAGGGCCACCTCACCTTCTTGGGCAGGCTAG
CCTCGTGCCTGGGTCAGTAGGTGGGCAAGCGTGGGACCTG
GGTCCATGGGGGTGGGACTGGAGCCTGGGCCCGCTGGGAC
AGGTCTGGATCTTGGATTTGAAGGACTAGACCCTAGGTCC
ATGGCAGCAGCCTGGTGGTGAGGTCCACTGGGTGAGTCTG
TTGACTGAGCTCATGGGTGTGAGCCTGGAGCATGTGTCTG
TAGGGGCTGGGGTGAAGTCTGGCCAGTCTGGCCCTGGAGT
CGGCCTTGAGCCTGAGTCTGTGGGGGCCAGCCTGGCACTA
GGATTGTCTGGGTGCCTGGGTCCACGTGGATGGGCCTTGA
GTTTGAGTCCATGGGGGTTAGCCTGGTGCTGGGGTGAGCC
TGGAGCTTGAGTATGCAGGAAGAGACTTGCGTCTTGGGCC
TGTGGGGACCTGTCTGGATCTTGAGTCCACAGGGGCAATC
CTAGAGCCTGGATCTGTGGGGCAACCTGGCACTAGGGTTG
ACCAGGGTGGGCTTGGACCCTGGGTCTGCTGGAATGGGCC
TGGATCCTGGGTCTATTAGAGTCTGGGGTCACAGGGACCA
GCCTAGAGCCTGGGATTGGCCTGGTGCTGGGGTGAGCCTG
GGTCCACGGGGCTTGGTCTGGAGAGGGTTCACAGATGCTA
GCCTGGTGCCTAAGGCTGTGAGTGCTGAGTTTACTGAGGC
AGGCCTGGACTCGGAGTCTGTGGAGTGGGCATGGGTCCTG
GGTTTGCTGCAGCGTGGGTCCATGGGTGCTGGCCTGGAGT
TTAGGGCTGTGAGGACTGACCTAGCATTCTAGTGAGCCTG
GAACCTGGAGTTGTAGGGGCTGACATGGTGCTGGAGTGGG
CCCAGAGGCTGAGTCTGTGGGTTCCAGTCTGAATCCTGGG
GCTACAGGAGCTGGCCTGGAGCCTGTGGTGGGCCTGGAGG
CTGGATCCCATAGGTGACAGCTGGAGGGGTCTGAGGCTGC
AGGGGCTGCTTTGATTTTCTTCTAAAAGTGTCAACAATTA
TTGGTCTTGCAGGCCTGGTTGAAAATACTCCCATATGTAA
ACACATTTGTTCCTTTAGCAAACATTTATTCACTGTATAA
AATATGCAGGGCACTGTGGGAGACATGGATGGGGATATAA
AGAGGTACTGGATGTACTCACTCCTCTAAGGAAGTCCTTG
TTGCCTCCAGTACATTTACCAGTCAGTCTGAGTTCATTGG
TCTTCCTTCCTGGTATGAGAACATCTTCAAGTCTTCTGTT
TTGACTTGATTGCGGTTCATGTATGCAACTTTACACAAAA
GCATCGATAAACTTGGTCTCTGTTCCCCTCTGTTTCTCAC
CAGGTAGTGTCTTTAATCACTTCAGTACCATCCCAAGTTT
ATCATTTGTACCTATTAAAATAATTTCAGGTATAATAATA
GGTTCTGTTATTACTTTTTTATGGAAAAACTGCTGGTAAT
CTACCAAATATTCGCTGGGCACTTCTTTAATAAAAGAACT
TCAGTTTTGTTTGAGGTGGCAGTAAGCCCAGCTAAAGAAT
TAAATGTTCCGACTTTCTAGATGTGGCCATGTGACTGAGT
TCTGGCCAGTGAGACGTAAGTCCTTCAAGATTAGAGGCCT
AGAGAGTCAGAGAGAGTCTGTTTTGCTCCTCCTCGTCCTT
TTACACCATTTTTCCTCTTCCTCAAAATTGCCAGCTCCTC
TGAAGCATTTGCCATTCTACACCCCATTACCTCACCTTTC
AGTTATTCCTTAACATTCATGGCTCACTTTTTCTTTCTTT
ATCATTACTGGCAACATCATTCTTAGTGAATTCAGCATCC
ATCTGACACCTGGGCTGTTTGTCCCCACTTCCAATTCTCT
TTGCCTTTACCTTACCCTAGCTACCTCTTCCCATGTCCGT
AGCCGAGGACAGTAACCCATGGCTATACCCATGGCCATAC
CCCAGCTCAGTAACTATTACTTTAGATATCTCAATTTCAA
GATTCCTACTTTTCAACAACTGCATGTTACAGGTATCTAG
CACAGAACCTGACATCACATAATAGGCGCTTGGTGAGCAT
TATTGCTGTTCCTGCTATTCTGCCAGCATCAACAGTCCTT
GAAAACAGAACTGTCTCATTGATCCTTATATATCCAGAAC
CTACCAGAGCCATGGTACAAAAAGACTCTTGGTGTATTTA
TGGGACCAGTAATGAAAGAACAGCAACAATAGGAAGGATA
TGGCATTCAGAAGAAGGTCTTTAAAACAGAGTTAACATTT
TCCATTTAAAATATCACATAGTTTTTAAAAAGCATTCAAG
TAATGACATTTCAAAAATTGTTTTCTTTCTCATTTTCTCT
GGGGGGAAATAGATGTTATAGTTTATTGCCATTGGGAATC
TTTTTGTTTGGTCAAGGTTGATCAATTACAAATTTCCATT
TCTGAGGATTATTATAAATGAGCTATAAACAGGGAGATTG
CTTTTTAGTGAAATGGGTTAGTTTACCTGAAAAGAGTTAA
TGATCTTTTTTCTCCTGTATTGAAAACTCTTCATGTTAGC
CTAATGTGTATAGGAGAGGAGGAAGTTGATGTATTAAGAT
TTTCTCAGCCTTCCTTATCATCTAGGTAGAAAAATAAAAG
TATTTAATGCACTGTATTATCTCTGAATCTTTTTCTGAGA
TAAGAGAAAAATGTATAGAAGTTTTCCATCTATTTGGGTA
TGGATGTTGACTTTTCAGAAACTTTTTTTTTCTTTTTCTT
TTTTTTTGAGACAGAGTCTTGCTCTGTTCCTCAGGCTGGA
GTGCAGTGGTGTGATCTCGACTCACTGCAACCTCTACGTC
CCAGGTTCAAGTGATTCTCCTGCCTCAGCCTCTTGGGTAG
CTGGGATTATAGGTGTGTGTCACCACGCCTGACTAATTTT
TGTATTTTCAGTAGAGATGAGGTTTCACCGTGTTGTCCCG
GCTGGTCTTGAACCCCTGGCCTTAAGGGATCTGCCCGCCT
TGGCCTCCCAAAGTGCTGGGATTACAGGTGTGAGCCACCA
TACCTGGCCTTTTCAAAACTTTTAAAAGTCATGTTGATTA
ATGATTTTTCCAGAAATATTAGGTTCATTGTTATTGTATT
CATATTTGATTGCTTTCAGGCTAAGAAGTAGTTACTGTTT
AGCTATACCCATGGTCATTTCCGTGAATCACTTTTACTTC
AACTGTTACTTTACTTTGATTCAGTAATTTTTCATTGTTA
GATATGTGAAGGACCAGAAAAGAACCAGGAAAAACATCCC
AAGAGTTATAAACATTCAAAGCTTTATAAAATTCTGAATT
TCTAGAAAGGCTAAGCTGTTTAATATATTAATATTGTTTA
ATCTATTAGTACGAAGATATTTCAAATGATATCTAGAAAC
AGCTTTTGAAAGTTTACAATTTAAAAATCTTAATAATAAA
ACTGTGATGAGAGTGAGTAATAGTTACTGAGCACTCCTAT
GAGCCAAGAATGATATTAAGTTTTTAAAAGTTTTATTCTA
GGCCGGGCGCGGTGGCTCACGCTTGTAATCCCAGCACTTT
GGGAGGCTGAGGCGGGCGGATCACGAGGTCAGGAGATCGA
GACCAGGGTGAAACCCCGTCTCTACTAAAAATACAAAAAA
TTAGCCGGGCGTGGTGGCGGGCGCCTGTAGTCCCAGCTAC
TCGGAGAGGCTGAGGCAGGAGAATGGCGTGAACCCGGGAG
GCGGAGCTTGCAGTGAGCCGAGATTGCGCCACTGCACTCC
AGCCTGGGCGACCGAGCGAGACTCCGTCTCAAAAAAAAAA
AAAAAAAAAAAAAAAAAAAAAGTTTTATTCTTATTACACC
TATGTAATGTTAGTATTATTATTTATTATCATTTTAGTTC
AGTGGTTTCAAGAGATTAAATTCCTTAGTATTACACAGTT
ACTAAATGGTTGTATTAGTCAGGGTTCTCTAGAGGGACAG
AAGTAATGGAATATATATATATGTATAAAGGTGAGTTTAT
TAAGTATATATTTATATATTATATATAAAGGGGAGTTTTA
TTAAGTATATATATAAAATATATATAAAGGGGAGTTTATT
AAAAAATATATATATATATGAAGGGGAGATTATTAAGTAT
TAACTCACACAATCACAAGGTCTCACAATAGGCCATCTGC
AGGCTGAGGAACAAGGAGAGCCAGACCGAGTTTCAAAACT
GAAGAACTTGGAGTCTGATGTTCAAGGGCTGGAAACATTG
CATGGGAGAAAGATGTAGGCTGGGAGGCTAGGCCAGTGTC
TCTTTTTACATTTTTCTGCCTGCTTATATTCTAGCTGTGC
TGGCAGCTGATTAGATGGTGCCCACCCAAATTAAGGGTGG
GTCTGCCTTTCCCAGCCCACTGACTGAAATGTTCATCTCC
TTAGGCAACACCCTCACAGACACACCCAGGATCATCCTTC
AATCCAATTGTTGACACTCAGTATCAACCATCACAGTGGT
CAACTAAATTTTAATTCCAGGCCACGTGGCACTAGTGTAA
GCTATTTAATTACAGTATTATATTCTTTCATAGTGCCTAG
TTGTGAAATACAGACACAGTCTGTGAGAATTGAGTTTGTA
AAACATGCACTCAACAAAGGATTAAATTCACTAAGAAAAC
TCAGTAGAAAATGTGCAAATGCTATGAACAGGCAGTTGAT
AAAAGAGAAATTATGCATGGTGAATAGACATGAAAAGATG
CTCAAACCCTGACCATTTGTCAAGGGAAAGCATACTGAGA
TAACATTTTACACCCATCAGACTGGCAGAATGTGAAATGA
CGGTATCAAGAGGTGATAAGATACAGATTTAAGGGAACTC
TCATTATACTGCTGTGGGAGTGTAAATTCCTCCAGCTGCC
TTGGAGACCTGTTTGTCAATATGCAAAATTATTCAACTTG
TGCTTTCTTACAACTCAGCAGTTTTACTTCTAGGAATACA
TACTTTAAAGAAATGGAATGAGAGTGGAGTCCGGAGACCT
CTGGGAGTACCCGTGGGCCTTTCAGGGATTTATGTGAAAA
CTATTTCATGATAATAATTCAGAATTATGGTCGGGCGTGG
TGGCTTATGCCTGTAATCTCAGCACTTTGGGAGGCTGAGG
CAGGTAGATCACCTGAGGGTGGAGTTCAAGACTAGCCTGA
CCAACATGGAGAAACCCCATCTCTACTAAAAATACAAAAT
TAGCCAGGTGTGGTGGCGGGTACCTGTACTCCCAGCTACT
CGGGAGGCTGAGGCAGGAGAATCGCTTGAACCCGGGAGGC
GGAGTTTGTGGTGAGCTGAGATGGCGTCATTGCACTCCAG
CCTGGGCAACAAGAGTGAAACTCCGTCTCAAAAAAATAAA
AATAAAAATAAAAATAAAAATAAAAATAAAAATAAAAATA
ATTTGCCTTTTTTTTCTCATATCTTATGAGTATACTGTGG
ATTTTCCAGAAGCTACATTGCAATAGATTGAATGAAGAAA
CAAAAAAACTAGCTGCTTTCTATTAAGCCAGACATTAAAA
GGATTATCAAAAAAGTAAAACATTACCACTCTCCTAACTT
ATTTTTGTTTTGAAACATATAGTTATTTTTTATTAAAATA
TGTTGACATGTAATAGGATTCTTATTTTTGAATGAATTCA
TACATTATTATTATTATTATTATTTTGAGACCAAGCCTCT
GTCACCCAGGCTGGGGTACAATGGCACAATCTTGGCTTAC
TGCAACCTCTGCCTCTCAGGTTCAAGTGATTCTCCCGCCT
CAACCTCCTGAGTAGCTGGGATTACATATGCGTGCCACCA
TGCCCAGCTAATTTTTGTATTTTTAGTAGAGATGGGGTTT
CACCATGTTGACCAGGTTGGTCTCGACCTCCTGACCTCAG
GTGATCCGCCCGCCTCAGCCTCCCAAAGTGCTGGGATTAC
AGGCGTGAGCCACCACTCCTGGCCAATGCATTCTTTTTTT
AACGTCTTAATTTTAATCTGTAATACATTAAATATCAATA
GAGACAGTTGACCTTAGTAAAGCCTCTTTAAGATCTTTCA
GTAATTTTTAAGTCAGGATTGAGACCAGAAAGTTTTGGAA
AGAATTGTATAAGTGCACAGTTCAAGTATGTGTTCATTGT
AATGTTGTTTATACTAGTTTATTTATTTTTAGTTTTTTTT
TTTTTTTTTTTTGAGATGGAGTCTTGCACTGTTGCCCAGG
CTGGAGTGCAATGGCGTGATCTTGGCTCACTGCAAACTTC
GTCTCCTGGGTTCAAGTAATTCTCATGCCTCAGCTTCCCA
AGTAGCTGGGATTACAGGCGCGTGCCACCACGCCTGGCTA
ATTTTTGTATTTTTAGTAGAGATGGGGTTTCACCATGTTG
GTCAGGCTGGTCTTGAACTCCTGACCTCAAGTGATCCACT
CACCTCGGCCTCCCAAGTGCTGGGATTTGGGCTCCCAAAG
CTACTGTGCCCTGCTTGTTTATAATAGCTTAAAACATTGT
TATCAACACTAATGTCCATCAATATGAACATAAGATCGAT
TCTATCAATATGGAATAGTAAGAGACGTAATGAGCTCTGT
GTGTGTATATATGTAATATTGTAATATTTATACCATCATA
TTTGTATCTTAATCAGACCGTATCTATTTTCCAGACATTC
CTTTATCATGTGTCAAATAAAATAGTTTTTTTGAGAAGCT
AGGCATATTTCTAAGTAATAATAAAGTCCAAAACTTTATT
AAGAATTAGATTTTAAGGCCAAGTGTGGTGGCTGACGCCT
GTAATCCCAGCACTTTGGGAGGCTGAGGCGGGTGGATCAC
TTGAGGTCAGGAGCTTGAGAACAGCCTGCCCAACGTGGTG
AAACCCCATCTCTACTAAAAATACAAAAATGAGCCAGGTG
TGGTGGCGCATGCCTATAATCCCAGCTACTCGGGAGGCTG
AGGCAGGATTGTTGCTTGAACCCAGGGGGTGGAGGTGCAG
TGAGCCTAGATCATGCCACTGCACTCCAGCCTCAGTGACA
GAGCAAGACTCTGTCTCAAAACAAAAACAACAACAAAAAA
ATTAGATTTTAGTCAGTTCACATTATTGCCGATCTTTTGA
CCTTAATTTTGAAGGGCAGAAATATAAGTGTTAACAGGTG
CTGCTCTATTTGACTAGAAAATAAGCAGCATATGTAAGAC
TTGGTATGCTAGAATGTAGAGTATCTTCACTGTGTTCTTT
CAGGACCACTGTACTGTTTACTGAAAAGGAGGAAGCACCA
TTTTGTTATATGTTTGTGTATACACTTCCACTGTAGTGGC
TTAAACAAATAGTTAACTTATTTTTCTTATCCAAAAATTG
GACGTTGGCTATTTGATGTAACAGAGTGGTGGCATTTATT
CTCATGCTGTGTCTTGTGCTGAGAAGGTTGAAAATTGGTA
AAAAAAAAAAAAAAAAAAAAAAAAAAGTCTCATTAGAAAT
GTAGTTCATTTTTATTATTTCCAGTAGTTATGTTTTATAA
AGTTACTGTGAAAACTGAATTAGCCAACACTGAGCCATTC
ATTGCTGCTAGCAGATATACAGGATTAAGTTCCTAAAAGC
CTCTAGTCACAACATATTTGTCACCTGATCAGTACACAAC
GTTGTTTTATTATGGATTTCTTTTTAAAGACACCTTATTA
TATATATATATTTTTTTTTTTTTTTTTTTTACTGTTAATT
TTTTTTTTTTTTTATTATACTTTAGGGTTTTAGGGTACAT
GTGCACAATGTGCAGGTTTGTTACATATGTATCCATGTGC
CATGTTGATTTCCTGCACCCATTAACTCGTCATTTAGCAT
TAGGTGTATCTCCTAATGCTGTCCCTCCCCCCTCCCCCCA
CCCCACAACAGTCCCCGGAGTGTGATGTTCCCCTTCCTGT
GTCCATGAGTTCTCATTGTTCAATTCCCACCTATGAGTGA
GAACATGCGGTGTTTGGTTTTCTGTCCTTGCGATAGTTTA
CTGAGAATGATGTTTTCCAGTTTCATCCATGTCCCTACAA
AGGACACGAACTCATCATTTTTTATGGCTGCATAGTATTC
CATGGTGTATATGTGCCACATTTTCTTAATCCAGTCTATC
GTTGTTGGACATTTGGGTTGGTTCCAACTCTTTGCTATTG
TGAATAGTGCTGCAATAAACATACGTGTGCATGTGTATTT
ATAGCAGCATGATTTATAGTCCTTTGGGTATATACCCAGT
AATGGGATGGCTGGGTCAAATGGTATTTCTAGTTCGAGAT
CCCTGAGGAACCGCCACACTGACTTCCACAATGGTTGAAC
TAGTTTACAGTCCCACCAACAGTGTAAAAGTGTTCCTATT
TCTCCACATCCTCTCCAGCACCTGTTGTTTCCTGATTTTT
TAATGATGGCCATTCTAACTGGTGTGAGATGGTATCTCAC
TGTGGTTTTGATTTGCATTTCTCTGATGGCCAGTGATGAT
GAGCATTTCTTCATGTGTTTTTTGGCTGCATAAATGTCTT
CTTTTGAGAAGTGTCTGTTCATGTCCTCTGCCCACTTTTT
GATGGGGTTGTTTGTTTTTTTCTTGTAAATTTGTTTGAGT
TCATTGTAGATTCTGGATATTAGCCCTTTGTCAGATGAGT
AGGTTGCAAAAATTTTCTCCCATTCTGTAGGTTGCCTGTT
CACTCTGATGATAGTGTCTTTTGCTGTGCAGAAGCTCTTT
AGTTTAATGAGATCCCATTTGTCGATTTTTGCTTTTGTTG
CCATTGCTTTTGGTGTTTTAGACATGAAGTCCTTGCCCAC
GCCTATGTCCTGAATGGTATTGCCTAGGTTTTCTTGTAGG
ATTTTAATGGTTTTAGGTCTAACATATAAGTCTTTAATCC
ATCTTGAATTAATTTTTGTATAAGGTGTAAGGAAGGGATC
CAGTTTCAGCTTTCTACATATGGCTAGCCAGTTTTCCCAG
CACCATTTATTAAATAGGGAATCCTTTCCCCATTTCTTGT
TTTTGTCAGGTTTGTCAAAGATCAGATAGTTGTAGCTATG
TGGCGTCATTTCTGAGGGCTCTGTTCTGTTCCATTGATCT
ATGTCTCTGTTGTGGTACCAGTACCATGCTGTTTTGGTTA
CTGTAGCCTTGTAGTATAGTTTAAAGTCAGGTAGGGTGAT
GCCTCCAGCTTTGTTCTTTTGGCTTAGGATTGACTTGGCG
ATGCGGGCTCTTTTTTGGTTCCATATGAACTTTAAAGTAG
ATTTTTCCAATTCTGTGAAGAAAGTCATTGGTAGCTTGAT
GGGGATGGCATTGAATCTATAAATGACCTTGGGCAGTATG
GCCATTTTCACGATATTGATTCTTCCAACCCATGAGCATG
GAATGTTCTTCCATTTGTTTGTATCCTCTTTATTTCATTG
AGCAGTGGTTTGTAGTTCTCCTTGAAGAGGTCCTTCACAT
CCCTTGTAAGTTGGATTCCTAGGTATTTTATTCTCTTTGA
AGCAATTGTGAATGGGAGTTCACTCATGATTTGGTTCTCT
GTTTGTCTGTTATTGGTGTACAAGAATGCTTGTGATTTTT
GTAGATTCTGGATATTAGCCCTTTGTCAGATGAGTAGGTT
GCAAAAATTTTCTCCCATTCTGTAGGTTGCCTGTTCACTC
TGATGATAGTGTCTTTTGCTGTGCAGAAGCTCTTTAGTTT
AATGAGATCCCATTTGTCGATTTTTGCTTTTGTTGCCATT
GCTTTTGGTGTTTTAGACATGAAGTCCTTGCCCACGCCTA
TGTCCTGAATGGTATTGCCTAGGTTTTCTTGTAGGATTTT
AATGGTTTTAGGTCTAACATATAAGTCTTTAATCCATCTT
GAATTAATTTTTGTATAAGGTGTAAGGAAGGGATCCAGTT
GCAGCTTTCTACATATGGCTAGCCAGTTTTCCCAGCACCA
TTTATTAAATAGGGAATCCTTTCCCCATTTCTTGTTTTTG
TCAGGTTTGTCAAAGATCAGATAGTTGTAGCTATGTGGCG
TCATTTCTGAGGGCTCTGTTCTGTTCCATTGATCTATGTC
TCTGTTGTGGTACCAGTACCATGCTGTTTTGGTTACTGTA
GCCTTGTAGTATAGTTTAAAGTCAGGTAGGGTGATGCCTC
CAGCTTTGTTCTTTTGGCTTAGGATTGACTTGGCGATGCG
GGCTCTTTTTTGGTTCCATATGAACTTTAAAGTAGTTTTT
TCCAATTCTGTGAAGAAAGTCATTGGTAGCTTGATGGGGA
TGGCATTGAATCTATAAATGACCTTGGGCAGTATGGCCAT
TTTCACGATATTGATTCTTCCAACCCATGAGCATGGAATG
TTCTTCCATTTGTTTGTATCCTCTTTTATTTCATTGAGCA
GTGGTTTGTAGTTCTCCTTGAAGAGGTCCTTCACATCCCT
TGTAAGTTGGATTCCTAGGTATTTTATTCTCTTTGAAGCA
ATTGTGAATGGGAGTTCACTCATGATTTGGTTCTCTGTTT
GTCTGTTATTGGTGTACAAGAATGCTTGTGATTTTTGTAC
ATTAATTTTGTATCCTGAGACTTTGCTGAAGTTGCTAATC
AGCTTAAGGAGATTTTGGGCTGAGACAATGGGGTTTTCTA
GATATACAATCATGTCATCTGCAAACAGGGACAATTTGAC
TTCCTCTCTTCCTAGTTGAATACCCTTTATTTCCTTCTCC
TGCCTGATTGCTCTGGCCAGAACTTCCAGCACTATGTTGA
ATAGCAGCGGTGAGAGAGGGCATCCCTGTCTTGTGCCAGT
TTTCAGAGGGAATGCTTCCAGTTTTTGCCCATTCAGTATG
ATATTGGCTGTGGGTTTGTCATAGATAGCTCTTATTATCT
TGAGATACGTCCCATCAATACCTAATTTATTGAGAGTTTT
TAGCATGAAGGGTTGTTGAATTTTGTCAAAGGCCTTTTCT
GCATCTATTGAGATAATCATGTGGTTTTTGTCTTTGGTTC
TGTTTATATGCTGGATTACATTTATTGATTTATGATGTTG
AACCAGCCTTGCATCCCAGGGATGAAGCCCACTTGATCAT
GGTGGATAAGCTTTTTGATGTGCTGCTGGATTCGGTTTGC
CAGTATTTTATTGAGGATTTTTGCATCAATGTTCATCAAG
GATATTGGTCTGAAATTCTTTTTTGGTTATGTCTCTGCCA
GGTTTTGGTATCAGGACGATGCTGGCTTCATAAAATGTGT
TAGGGAGGATTCCCTCTTTTTCTATCGATTGGAATAGTTT
CAGAAGGAATGGTACCAGTTCCTCCTTGTACCTCTGGTAG
AATTCAGCTGTGAATCCATCAGGTCCTGGACTCTTTTTGG
TTGGTAAGCTATTGATTATTGCCACAATTTCAGAACCTGT
TATTGGTCTATTCAGAGATTCAACTTCTTCCTGGTTTAGT
CTTGGGAGGGTGTATTTGTCAAGGAATTTATCCATTTCTT
CTAGATTTTCTAGTTTATTTGCATAGAGGTGTTTGTAGTA
TTCTCTGATGGTAGATTGTATTTCTGTGGGATCGGTCGTG
ATATCCCCTTTTTCGTTTTTTATTGCATCTATTTGATTCT
TCTCTCTTTTCTTCTTTATTAGTCTTGCTAGCGGTCTATC
AATTTTGTTGATCTTTTCAAAAACCAGCTCCTGGATTCAT
TAATTTTTGAAGGGTTTTTGTGTCTCTATTTCCTTCAGTT
CTGCTCTGATTTTAGTTATTTCTAGCCTTCTGCTAGCTTT
TGAATGTGTTTGCTCTTGCTTTTCTAGTTCTTTTAATTGT
GATGTTAGGGTGTCAATTTTGGATCTTTCCTGCTTTCTCT
TGTGGGCATTTAGTGCTATAAATTTCCCTCTACACACTGC
TTTGAATGTGTCCCAGAGATTCTGGTATGTTGTATCTTTG
TTCTCGTTGGTTTCAAAGAACATCTTTATTTCTGCCTTCA
TTTCATTATGTACCCAATAGTCATTCAGGAGCAGGTTGTT
CAGTTTCCATGTAGTTGAGCGGTGTTGAGTGAATTTCTTA
ATCCTGAGTTCTAGTTTGATTGCACTGTGGTCTGAGAGAC
AGTTTGTTATAATTTCTGTTCTTTTACATTTGCTGAGGAG
AGCTTTACTTCCAACTATGTGGTCAATTTTGGAATAGGTG
TGGTGTGGTGCTGAAAAAATGTATATTCTGTTGACTTGGG
GTGGAGAGTTCTGTAGATGTCTATTAGGTCCACTTTATGT
AGAGCTGAGTTCAATTCCTGGATATCCTTGTTAACTTTCT
GTCTCGTTGATCTGTCTAATGTTGACAGTGGGGTGTTAAA
ATCTCCCATTATTATTGTGTGGGAGTTTAAGTCCCTTTGT
AGGTCACTCAGGACTTGCTTTATGAATCTGGGTGCTCCTG
TGTTGGGTGCATATATATTTAGGATAGTTAGCTCTTCTTG
TTGAATTGATCCCTTTACCATTATGTAATGGCCTTCTTTG
TCTCTTTTGATCTTTGTTGGTTTAAAGTCTATTTTATCAG
AGACTAGGATTGCAACCCCTGCCTTTTTTGTTTTCCAGTT
GCTTGATAGATCTTCCTCCATCCCTTTATTTTGAGTCTAT
GTGTGTCTCTGCACGTGAGATGGGTTTCCTGAATACAGCA
CACTGATGGGTCCTGACTCCTTATCCAGTTTGCCAGTCTG
TGTCTTTTGATTGGAGCATTTAGCCCATTTACATTTAACG
TTAATATTGTTATGTGTGAATCTGATCCTGTCATTATGAT
GTTAGTTGGTTATTTTGCTCGTTAGTTGCTATTGTTTCTT
CCTAGCCTCGATGGTCTTTACAATTTGGCATGTTTTTGCA
GTGGCTGGTACCGGTTGTTCCTTTCCATGTTTAGTGCTTC
CTTCAGGAGCTCTTTTAGGGCAGGCCTGGTGGTGACAAAA
TCACTCAGCGTTTGCTTGTCTGTAAAGTATTTTATTTCTC
CTTCACTTATGAAGCTTAGTTTGGCGGGATAGCAAATTCT
GGGTTGAAAATTCTTTTCTTTAAGAATGTTGAATATCGGC
CCCACTCTCTTCTGGCTTGTAGAGTTTCTGCTGAGAGATC
AGCTGTTAGTCTGATGGGCTTCCCTTTGTGGGTAACCCGA
CCTTTCTCTCTGGCTGCCCTTAACATTTTTTCCTTCATTT
CAACTTTGGTGAATCTGACAATTATGTGTCTTGGAGTTGC
CCTTCTCGAGGAGTATCTTTGTATGCTTCTCTGTATTTCC
TGAATCTGAATGCTGGCCTGCCTTGCTAGATTGGGGAAGT
TCTCCTGGATAATATCTTGCAGAGTGTCTTCCAACTTGGT
TCCATTCTCCCATCATTTTCAGGTACACCAATCAGACGTA
GGTTTGGTCTTTTCACATAGTCCCAAATTTCTTGGAGGCT
TTGTTCATTTCTTTTTATTCTTTTTCTCTAAACTTCCTTC
TCTCTTCATTTCATTCATTTCATCTTCCATCAGCGATACC
CTTTCTTCCAGTTGATCGCATCTGCTACTGAGGCTTCTGC
AATCTTCGTAGTTCTCAAACTTGGCTTTCAGCTCCATCAG
CTCCTTTAAGCCCTTCTCTCCATTGGTTATTCTAGTTATC
CATTCTTCTAATATTTTTTCAAAGTTTTTAACTTCTTTGC
TATTGTTTTGAATTTCCTCTCGTAGCTCAGAGTAGTTTGA
TCGTCTGAAGCCTTCTTCTCTCAACTCATCAAAGTCATCC
TCCATCCAGCGTTGTTCCGTTGCTGGTGAGGAACTGCGTT
CCTTTGGAGGAGGAGAGGTGCTCTGTTTTTTAGAGTTTCC
AGTTTTTTTATTCTGTTTTTTCCCCATCTTTGTGGTTTTA
TCTACTTTTGGTCTTTGATGATGGAGATGTACAGATGGGT
TTTTGGTGTGGATGTCCTTTCTGTTTGTTAGTTTTCCTTC
TACCAGACAGGACCCTCAGCTGCAGGCCTGGTGGTGACAA
AATCACTCAGCGCTTGCTTGTCTGTAAAGTATTTTATTTC
TCCTTCACTTATGAAGCTTAGTTTGGCGGGATAGCAAATT
CTGGGTTGAAAATTCTTTTCTTTAAGAATGTTGAATATCG
GCCCCACTCTCTTCTGGCTTGTAGAGTTTCTGCTGAGAGA
TCAGCTGTTAGTCTGATGGGCTTCCCTTTGTGGGTAACCC
GACCTTTCTCTCTGGCTGCCCTTAACATTTTTTCCTTCAT
TTCAACTTTGGTGAATCTGACAATTATGTGTCTTGGAGTT
GCCCTTCTCGAGGAGTATCTTTGTATGCTTCTCTGTATTT
CCTGAATCTGAATGCTGGCCTGCCTTGCTAGATTGGGGAA
GTTCTCCTGGATAATATCTTGCAGAGTGTCTTCCAACTTG
GTTCCATTCTCCCATCATTTTCAGGTACACCAATCAGACG
TAGGTTTGGTCTTTTCACATAGTCCCAAATTTCTTGGAGG
CTTTGTTCATTTCTTTTTATTCTTTTTCTCTAAACTTCCT
TCTCTCTTCATTTCATTCATTTCATCTTCCATCAGCGATA
CCCTTTCTTCCAGTTGATCGCATCTGCTACTGAGGCTTCT
GCAATCTTCACAGTAGTTCTCAAACTTGGCTTTCAGCTCC
ATCAGCTCCTTTAAGCCCTTCTCTCCATTGGTTATTCTAG
TTATCCATTCTTCTAATATTTTTTCAAAGTTTTTAACTTC
TTTGCTATTGTTTTGAATTTCCTCTCGTAGCTCAGAGTAG
TTTGATCGTCTGAAGCCTTCTTCTCTCAACTCATCAAAGT
CATCCTCCATCCAGCTTTGTTCCGTTGCTGGTGAGGAACT
GCGTTCCTTTGGAGGAGGAGAGGTGCTCTGTTTTTTAGAG
ATTCCAGTTTTTTTGTTCTGTTTTTTCCCCATCTTTGTGG
TTTTATCTACTTTTGGTCTTTGATGATGGAGATGTACAGA
TGGGTTTTTGGTGTGGATGTCCTTTCTGTTTGTTAGTTTT
CCTTCTACCAGACAGGACCCTCAGCTGCAGGTCTGTTGGA
GTTTACTAGAGGTCCACTCCAGACCCTGTTTGGCTGGGTG
TCAGCAGCGGTGGCTGCAGAACAGCGGATTTTCGTGAGAC
CACAAATTCAGCTGTCTGATAGTTCGTCTGAAAGTTTTGT
CTCAGAGGAGTTCCCGGTTGAATGAGGTGTCAGTCTGTCC
CTACTAGGGGGGTGCCTCCCAGTTAGGCTGCTCAGGGGTG
AGGGACCCAGTTTAGGAGGCAGTCTGTCCGTTCTCAGATC
TCCAGCTGCGTGCTGGGAGAACCACTACTCTCATCAAAGC
TGTCAGTCAGACAGGGACCTTTAAGTCTGTGGAGGTTCTT
GCTGAGTTTTTGTTTGTCTGTGCCCTGCCCCCAGAGGTGG
AGCCTATAGAGGCAGGCAGGCCTCCTTGAGCTGTGGTGGG
CTCCACCCAGTTCGAGCTTCCTGGCTGCTTTGTTTACCTA
AGCAAGCCTGGGCAATGGCGGGCGCCCCTCCCCCAGCCTC
GCTGCCGCCTTGCAGCTTGATCTCAGACTGCTGTGCTAGC
AATCAGCGAGACTCCGTGGGCACAGGACCCTCCGAGCCAG
GTGCGGGACACAATCTCCTAGTGTGCCGTTTTCCAGGCCC
GTTGGAAAAGCGCAGTATTGGGGTGGGACTGACCCGATAA
TCCAGGTGCCGTCTGTTTCCGCTTTCTTTGACTAGGAAAG
GGAACTCCCTGACCCCTTGCGCTTCCCGAGTGAGGCAATG
CCTTGCCCTGCTTCGGCTCGCGCACAGTGCGCTTCACCGT
CTGTCCTGCACCCACTGTTAGGCACTCCCTAGTGAGATGA
AACCGGTACCTCAAGCAGAAATGCAGAAATCATCCGTCTT
CTGTGTCGCTGGGGCTGGGAGCTGGAGACCGGAGCTGTTC
CTATTCGGCCATCTTGGCTCCTAATCTCACCTTATTATAT
ATTTTTTTTAATTTTTGAAACGGAGTCTTGCTCTGTCACC
CAGGCTGGAGTGCAACAGCGTGATCTCGGCTCGCCACAAC
CTCCACCTCCCAGGTTCAAGAGATTCTTCTGCCTCAGCCT
CCCGAGTAGCTGGAAATACAGGCATGAGCCACCACACCCC
GCTGATTTTTGTATTTTTAGTAGAAATGAGGTTTCATCAT
GTTGGCCAGGCTGGTGTCGAACTCCTGACCTCAGGTGATC
CGCCTGCCTTGGCCCCACAAACTCCTGGGATAACAGACGT
GAGCCACCACGCCTGGCCAGTAGAGATGGGGTTTTGCCAT
GTTGGCCAGGCTGGTCTTGAACTCCTGACCTCAAGTGATT
CACCAACCTCGGCCTCCCACTCCTGCTGGGATTACAGGTG
TGAGCCACTACGCCCGGCCACCTTATTTAATGTATATTGT
TGATTGATTAACATTGAACTCAGGGTCAGCAGCACCGTAA
CTTATGCCTCAGGGAAGCTTATCTAACATATGCATTTTCT
CTGTGAGGCATATTACAACCTTCTTGTGCTTAGGGACACG
AGACAGCACTGCGGTACTGTGCTTAGGGACCATATTATAC
AGTCAAATCAAGAAAAATGAGAAAAACAGAGCACCAAGTG
GACTGCAGAAAGGACGCTTACACTGTGAGAGCTGAGAAGG
CAGTGTCTTCTTCTTTGACTTCAGCTGGGAACATACACAT
TGGGCGACACAAATTTTTGGCCTTTTCTCTTTTGTGCACA
ACTGACTGCAGACATGCTGTGATGGTTGATTTTGGAGTTA
CAGATAAATATAAGTGAATAAGTGCATTTGCAAATATGGA
ATATATGAATAATGAGAAGTGAGTGTACCTGTTTGCAGGT
CATTAGCCAAAACCGGGCCACATGGCTTGTTCTTAGAGTG
GCCAGTGCCCACGAGGCATACATTTTTTTTAAGTTTAGAT
TAATCATGATTTACTCCCCTGGCTCTGGCAATCTCCTCTC
CCTGAAATCAAGAGCTCTGCGTTTGCCACATCAGCAAATC
ACAGTATTTCTTCATGGCAGGAAAGAGTGGGGTGGTTTTT
GGGTAAACAATGGACAGTCCCCACCGTGTTTCTAATTAAG
TGCTTGGCATTTGGAAGGGGGTCAGTATATTTTTGTTGAA
AGAATGAATCAGTGAATGAATGGCAGGGTTGTTTTGTGGA
ATAGCCTTTAATTTCTGTCATATCTTGCTTGTTAAAGATT
TCTCCATGTCTGTATTTTCAAACAAGTAATGTTTTGATTG
ACTAACACCAAATCAAATAAAAGTTAGTATAAAAGAATAA
AGTTTTACTTTATCTGGGTGACCTTCAAGTTCACATAAGT
CAAAGAAAATGATAAAATATGAACCATCAGATGAAGTTGA
GACATCTTTTCAGAAAAAGGCTCAGTAACCCAAGTTCCAT
ATGGCAAAAGCTTTTCTTCTTTTTAATAACGGTTTCTTTT
CTGAAATGATTGCTTTTTATATTGTGGAAGATATTAAATC
CAGAACTATTAGATTTTTGTATTTAGCATATGATACTGAT
TTTATTATTATAAGTTGTCAGCTTTTCGTGTTATCAAAAA
CTAAGAAATATTTCATTTGATAACATCCTTTGTAGCTAAT
GCCGTTAGAAATAAATTCAATTAATAAAGAATATTTAATT
TAAATTATGTTTGAATAAAGTATATATTTGTGTTTACTAT
TCTAAACACTGAAATACACTGTAATTAAAGTTGACATGCC
TATCTGTCTGTCTGTCTGTCCTTCTCTCTATGCCCTGCAT
TAGACCAGACACAATTTAAGGCTGTTAAATAATACATATT
TCCTTTTCGTTGACGTTTATGTTTATTTGATCATGGAAGT
AAAATAATCTTGTTATATAAAACTGAAAAATGGAAAAAAT
AAACGGAGGGGGAAATCACCCCAATTCAGATCATTTAAAG
AAAAAATTCAATATTTTGGTCTGTTTCTTTTCAGTCTTTT
TTTATACATTGAAAAAACTTAATTTTACAACATATATGTA
ATATGAAAATTCCTTTCGACATTCTAGGTAGCTTTTATTC
TAATTATAATTAGAATACCTTTAGGGGTGGATACATTTAT
TCATTGCCTGTAGATGGAGAGCAGTAAATGAAGCAGCTAG
GCTTAAAGTACAGTTCTCTTCAGTTCTCTTAGAATTTTTC
CTCCTCGTCGTACTTTCTGTATTTCATACTTGAGAGCATG
TTGGGCCTGACTTGAAACTTTATGGAAAATGAAATGTTCT
TATACATTCTAACTCCCTTTTTGTTATACTGCATTTTCTC
CTGTCTCCTGACCTCAGGTGATCTGCCTGCCTAGGCCTGG
CAAAGTCCTTGGATTACAGGCGTGAGCCACTGCCCCTGGC
CAGTAGAGATGGGCTTTCGCCATGTTGGCCAGGCTAGTCT
CAAACTCCTGACCTCAAGAGATCCACCCACTTCGGCCTCC
CAAAGTGCTAGGATTACAGGCTTCTTTCTAGGCTTTTTAA
ATGTTCATCACTGTTATCTCCCCTTTCTGTACCTACTCTA
TGCAAAATTTCTATTCCTAAAATCTCAGCTAAGTGGGAAA
AGCAAGTAAGATTATCTGAATAAAGTAATTCATACTAAGT
GCGAATGACTTGTAGTCATAGCCTTTTAGAGGGATGTCTA
TACTTCATCTCAAGGTATTCTTTTTTTTTTTTTTTTGAGA
CGGAGTCTTGCTCTGTCGCCCAGGCTGGAGTGCAGTGGCG
CAATCTCGGCTCACTGCAAGCTCCGCCTCCTGGGTTCACG
CCATTCTCCTGCCTCAGCCTCTCCAAGAGCTGGGACTACA
GGCGCCCGCCACCACGCCCAGCTAATTTTTTTGTATTTTT
AGTAGAGACGGGGTTTCACCGTGGTCTCGATCTCCTGACC
TCGTGATCCACCCACCTCGGCCTCCCAAAGTGCTAGGATT
ACAAGCGTGAGCCACGGCGCCCGGCCTCAAGGTATTCTTA
AACTCCCTGGCTGCTACAGATGTGTGCTAAAAAAAAAATA
GACTAAAAAGATATGCTTAAACTCAGATGGGTGTTTGATA
AGAAAAATATCTGAGTGGTATTTTAGGGCCATGGAGAGCC
TTCTCTTGGGCATACAACATGCTCACTAGAGAAGGGCCAG
CAGGCATCAAAACGCTTGCACCAACCCCTGTTAACTCTCA
TTCCATGGCTATCAGCAGATGATTGACCCCTTAATAAAAA
TCGATGAGAATTTGTAATTAATTATAGTGCACTTGCAGCT
GTAACATTTAATTCCATGTCTCTTAAGGCTTCTTCTTTGA
AGGTTTCTTTACTTAGGAACTGGGCAGCATGCTGGTCTTT
CTTACAAACTTAAAGTATCGTTTTAAGAGAGAATGAATTA
ATTGACATTTTGTCATTGCTTACTTCCAAGGAGACTTGAG
GCAATTTACAGTTAAAAGTTAAACAAAGTATTATACATAA
TTGTAAAATAGAAGAGCAAATATTTAAAGCAGGCAGAAGG
AGAAGATGCCCTCAGGCCTCTGAAATGAACAAAGGACTCC
AGTTAGTGAATTTAGCTTTTGATTTTCCCACTCCCGAAGC
TGAAATGGAAGCATAGTGCTGATGTGTTGTTTTCCGATTG
GAGGAAGTAGGAGAGAGAATTTTTCTAGAGTGACAAAATA
TTTTCTGGAACCGAACTCAAGGTGGGCATCTTTTGCCATT
TTGAAGGCTTAGGTCATCGTATGTTTATGAAAATATTGAT
CAAATATTCTTATACCTTATTTGAAATTTTACCCATGGTA
CTTTTTAAAAATATTTACTGTGATATTTGTACTAACAGTA
GTTATATACTTAAAGCGTGTTTCATTTCAATCTTAGGGAA
AAATCAGATTTTTTTCTTCTTCCTCATTTTTTTTTTTAAA
TTATTTTAGATTTCGAGAAGACTTACGGAAATTGAACACA
TCTCTTAAATGATCAGAGTTGTGTTACTAGACTAGACTGA
AGAGGTTGCTTATTTAAGGATGGGTGTTGTTACTAGAAAA
AACTTCCGTTTCTGCAGTTCGTCTTGGTCCCAGCTTTCTC
CCGTCTACCCGGTGCGCTGTACCTGAAAACAAAGCCAGTG
TACTTTAATACTGATTCTTCATTCACTTATTTCCGATTAT
TAGCTGTCCGAGTGACTTACAACAGGCAGCGTATTATCTT
TTAAATACTGTTAGCATGATGAGGAGAGTTTAGAGCCGTG
TGGTTTTCAAACACAAGGACCCTGGCGTTTTAATTTGTTC
CTTAGGTTGTTACAGACATTACCTTGCCTAAAGCAAACAG
AATGTTAGGAGTCGTAATTGCCTTTTAATATTATTGAATA
TTTAATATTCTTTTCAGATTTTATTTCTACAAATGCAAGC
TTCAAAAAGCATTTTTACAACTTTAAAGTTAGAGCTTCTT
AAATTAGACCACTTTGAAGTCAGTTATTCTGATCACATTA
AAAATCATGACTTCAGGCCAGGCGTGGTGGCTCACGCTTG
TAATCCCAGCACTTTGGGAGGCCGAGGCGGGTGGATCACG
AGGTCAGGAGATCGACACCACGGTGAAACCCCGTCTCTAC
TAAAAAAATACAAAAAATTAGCCGGGCGTGGTGGCGGGCG
CCTGTAGTCCCAGCTACTCGGAGAGGCTGAGGCAGGAGAA
TGGCGTGAACCCGGGAGGCGGAGCTTGCAGTGAGCCGAGA
TTGCGCCACTGCACTCCAGCCTGGGCGACAGAGCGAGACC
CCGCCTCAAAAAAAAAAAAAAAAAAAAAAAAAATCATGAC
TTCAGTGAATGTAGATTGGAGGTATCAAATACTTAGGATA
CTAGTCAAAATTTGAAATTAGAGCCAAGTAGTCTGGCTAC
ATGTGGGTTTCAAAAAGTGGTATTAATAAATGGCCTGTGT
ACCTGTGTGGAGATGACTACATTTGTGGCACATGTAGATG
TAGCTTTTTTCGGTTTTTAGCAACCATGGAAGAGATATAG
AAGAAATTTTTCTGATAGGGCATGGAGACGGACAGAATTA
TCCTGAGCAGTTTGAGAATACACCCAGCAGCCTCAGTTTT
AACTCTGCACTAAGTGCTTTGCTTGGTGCTGTGTTAGCAG
GCGCTCCATATAGATTATCTCATAGTTTGCCTTGCAGTCC
CGTGAGTAAGTCAGTTATTCCTACTTTGCAGAGGAGGAAA
TTGAGGCTATGAGACGTTACAAGGGTACGCCCCTAGTAAG
TATTGCAGGTTTTGAACCCTAAACTGCTAAAACATTTTCT
TTCCTTGTCCCCCAAAATAGTCCCACCATTCTTTTACCAC
TCACTCTTTATTCATCAGAAAGTGACTTTTCCTTCACCTG
AACTGGGGTCCTGTATAGTCTGTGTCACTTCTCAATGGTT
TTGTATTATGATTCATTCTGCAAGTGATGTGTGTTGGTCT
GCCTTTCTTGATTGCCGTCTCCAAGAAGCAGTGACTGCAT
TACCCTCTCCGCTGTCATCCACCTGGGACGTTATGCGATG
ATGCTCATGGTGGCCGGTCGCTGAGCACTTGTTGAATTCA
CACCTGGGGTTTGTGTTTATCAGGTGGCACAGGCTCCACA
AGGATATTAGCTTTAATTTAGAGGGTTGCAGACAGTGGAA
GGGGAGTACTCAAGTAGCTGGTCTGCCTCTCTGATTCTAA
CTGGGTCCACATATTTTGCTGTGCTTTTCCCAAAGTGCTG
GATTTAAGGTGCTTGTGTTTCTCCTAGGAAGGTATGGTGC
CAGTGAAGTATAGATTAATTTTCCTCGAAATACTAACCAT
TACTTTTTTTTGTTTTATACTTTGTGTTAGAAATGTGAAA
TAAGATGAAATGGAATGTAGAAAAAGGAATCCAAGGCTGG
GTGTAGTGGCTCTAATTTAATCTCGCCTCTAATCTTAGCA
CTTTGGGAGGCTGAGGTGGGAGGATTGCTTGAGTCCAGAA
GTTTGAGACTACCCTGGGCGACATAGGGAGACCCTGTCTC
TACAAATAATTTAAAAAATTAGCCAAGTGTAGTGGCATGC
ACCTGCGGTCCCAGGTACTTGGGAGGCTGAGGTAGGAGGA
TCACCTGAGTCTGGGAGGTAGAGGCTTCAGTGAGCTGTGT
TTGTGCCACTGTGCTCCAGCCTGGGTAACAGGGCGAGACC
CTGTCTCAACAGTAAAAATGAAAGAAAAATGAATCCAAAT
CAATTCTGTATTCCTATGAGTCTGTACAATTTTGACCACA
TCTACTGGTGTGTGTTAATAGCCATTTGATAGGTGGATGG
TGGGTGTAATCACTTCAATTTTTAAAAATTCTGAAATTTT
CCCAAAAATAACTAGGAAAAATATTCCAAGGATTATAAAC
ATTCAAAGGTTTATAAAATTCTGAATTTGTACGGTGGCTA
AACTAGTTAATATATTAGTATTGTTTAATCTGTTAGTACT
AAGATATTTCAGACGATATCCAGAAACATCTTGAAAGTTT
GCATTTAACTTAAAATAATAATAAAACTGTGATGATAATG
AGTAATAGTTACTGAGCACTTCCGTGAATGAAGCATGATA
CTAAGTTTTTAAGTTTTATTTAAATCTCATTACACCCATG
TAATATTATTATTATTATTATTTATGCTCATTTTAGCTCA
GTGGTTTTGAGAGGTTAAACTGCTTAGTATTACACAGCTG
CTAAGTGGTTGTATTAGTCAGGGTTCTCTAGAGGGACAGA
ACTAATGGAATATCTATCTATATATTTGAGTTTATTAAGT
ATTAACTCACTTGATTACAAGGTCCCAATATAGGTCATCT
GCAGGCTGAGGAGCAAGGAAGCCAGTCTGAGTCCCAAAAC
TGAAGAACTCGGAGCCCGATGTTTGAGGGCAGGAAGCATC
CAGCATGGGAGAAAGGTGTAGGTGGGGAGACTAATCCAGT
CTAGCCTTTTCACGATCTTCTGCCTGCTTTTATTCTAGCC
GCGCTGGCAGCTGATTAGATGGTGCCCACCCAGGTTGAGG
GTGGGTCTGCCTTTCCCAGTCCACTGACTCAAATGTTGAT
CTCCTTTGGCAACACCCTCACAGACATACCAGGAACAATG
TGTTGCATCCTTCAATCCAATCAAGTTGACATTCAATATT
AACCATCACAGAGACTTTTTAGGTAATTAAGACATGTTAC
TAGGAAGGAGCTCTGAATAATGAGTTTATAATATAGGAAT
GTGTTGTAGGTGGGTTGTTTTCTCTACAGGAAGTTTAAAG
TGGATTCTGTGGGTCCCAGGGCTGGGGGGAATTTGGGAGT
CACTAGGATTTTTTTGTTTTCTATATCCATTCCAGGAAAC
TTCCTTCCTACTGTCTGGTAACTGGTTTTATTGTTTTAGC
GCAGAATTTCTAAACACGGACATACTCTTTCCCTCTGACA
CCCAAGAAGGATAGAGAGATGGTCCCTAAAATAGTACCCC
CATAGTTGAGATTTGAGGGACCCAATGAATTTCCCTCCCC
ACTTCTTAAAAATTTCTTAGAGATGGTTGTTCCTGCTATA
CCCATATCTAAGTTTTTAATTTGTGTACTGGAAGACTGGA
AGAACAATTAATTTTGCCCAGTTTTAATTTTCTTTTTACA
TTTCAGTAGCTTAGGCTGTTGGAGAAACTAATTATGGCCC
AGCCTATACCCGGAAGAGAGGACTTAACCTGTGCTCCGTG
AAGCACTGTGTCTGGGACACTGAGTAACCCAAGAATTTTC
TTTGATATTGACATAGATCAATCTTCTTGATCTATGAATT
TCTGAAAGAGAATTTATAATATCTAACTCTTATATGGTAC
CTGCTACATTCCGGGCCCTGCTTTAACTTATTGTTCACGT
TTGTATGAACAAGTGATAAGGGATTCCTTTTTGCTTTTTT
TGAAGAGGGTGGGTTGCTAACGAATCCATTTATTTTGGTA
AAAAATAAGATCAATATCTTCTCTTATTTGGTGGTACAAT
ACTAAAATTCATCTTTGAAATGAAGGGAAAAAAGGTAAAA
ATCACTTTTCTGTGACTGATACATTCCTCACTTATTTTTT
TAAGATTACTTTTTGGCCGGGCGTGGTGGCTCACGCCTGT
AATCTCAGCACTTTGGGAGGCTGAGATGGGCAGATCACTT
GAGGCCAGGAGTTCGAGAGCATCCTGGCCAACATGGTGAA
ACCCCATGTCTACTAAAAATACAAAGATTAGCTGGGCGTG
TTTGTGCACGCCTGTAATCCCAGCTACTCAGGAGGTTGAG
GCATAAGAATTGCTTCAACCCAGGAGGCAGAGGTTGCAGT
TTTTTATTCAGAAACTCCAGTTCTGGATGGACTTTTTAGA
CAAACACTATGCAAACAGCATGTTCTCTACTTTTCTGAGA
CTACCATACTTTGCCTTAAAATATGCACAATTTCTGTCAT
CTTCAAATTTAGTTTTATTTATTGGTTGCACAAGAGAAAT
AGAACCACATAATTTTGGAGCTGGAAGAAAACTTATCTAA
CTCCTCTTCTCCAGTATTGGAAATTCCCTTACCTCGTGTT
TAGCAAATATACTTACTACTAGATTCTCCTTAAACATGTC
AAGTCACTGGGAACCCCACCCTTCTCAAGGCATTGCATTA
GACTTCTGAACAGTTGCTGTCCCCAGAAAAATCGTTACAA
TTTAGGTAAAATCTGCCCTCCTCTAACTTCCATTCACTAT
TTCTTGTTTTAGACTCTGAAGCTACCTAAAATAAGTGGTC
CTTTTTCTATAAACTGCTAATTATGTTTTTGATTTGACAT
ATACATTTCTCTTTTTTTCCCCAAAAAATACGGCTTTGTT
GTTCAATTTGAAATGACATGTGGTGATTTTTTTTTTTTTT
TTTTTTTTTTTTGAGATGGAGTCTCTGTCTGTCGCCCAGG
CTGGAGTGCAGTGGCACGATCTTGGCTCACTGCAAGCTCC
GCCTCCCGGGTTCAAGCCATTCTCCTGCCCCAGCCTCCTG
AGTAGCTGGGATTACAGGCGCACACCACCATGCCTGGCTA
ATTTTTGTATATTTAGTAGAGACAGGGTTTCACCATGGTC
AGGCTGGTCTCAAACTCCTGACCTCGTGATCCACCCGCCT
CATAGTGCTGGGATTACAGGCGTGAGCTACCGCGCATGGC
CGATTTTTTTTTTTTTTTTTGAGACGATTCTATATTCCCC
AAGCGTGTCACTGAGGTCGAAATTACAGGTGCGACCCTCT
TGCTTTTTTTTTTTTTTTTTTTTTTTTAAGAGAAAAAGAA
GGTTTTCTTGTACTATCTGGTGGCTGTGTTTCTGCTAACT
TCCTGTTCCCTCTCACTGCTGCCCGAGTATTTTCTCTGCA
GGGGAGCCTTGCCAGGGGGCTGTTGCTCTGAACCATGCCC
CAAAGAGAAAAGCAGTAATGCATCAAAGTTTCAGTAGTTG
GTTTAATCAAGCACACGTAACTTTTTTCATGGACTCAACT
TGCGTTTTTTTTTTTTTGAAACTAAGAATTTAGATTTATT
TGTTTAGTCATTTAATATGTAAAAACAATCCCAGACATTT
AAATAACTCATGTTAAGGAGTTGCCATCACACATTAAATG
ACAGATAAATTATTCAAGTACTCTGAATTATCTTGTTAGT
TTACCAAACTTCTGTGTCAACATTTATTAAAGCCTTTGTT
TGGTAGCTGTGGGAGGGAGGAGGAAATGAAGGACTGATAT
TTGCTAGCTGTTCATCACCTGAGCTTCTTAGGTATCTTGA
TTCTGCTCGTTATTTTTTAAAACCAAGAAGAAACATTTTG
TATGTACTCATGGGTCTTTACTTTTAGCCAACAGACATAC
CCTCTGATTAACCTAGATAAGAGGGAGGGAAGTGAGAAAA
TCTGAGGAGCCAGGTCTAAGGAAGGCAGGGTTCAGAGCAG
CCCTGGGGATTTCGTCTTAAAGAGGTTTCCTAAAGAAAGA
ACCCTCTCCCAGTTTTGGCTGCGGTTCTCACATTGGCTTG
GCATTCTATGCTGGACATCTTTTGGCAATTTGGGGCCTCC
TTTGTTTACAGGTCTGTTGGAAGCTAAGTTGCCTTGTTTC
CTACAATAAAGATTGTTTTCCAGGATGGGGAGTGGTGATT
AGGTTTTACTGTCCTACTTGCCCTTTTTTTATGGGGAGAG
TCAAGGAGATTAAAAAATGACATAACTGCCATCATTTCCC
CAGAATTCTCTTGTTTTTAAATCCGACTGAATCTTGAGTA
ATATTCTTATATTCCTAATTTTTTTTTTTTTTTTTTTTGA
GACAGGGTCTCACTCTGTTGCTCAGGCTAGAGTGCAGTGG
TGTGATCACAGCTCACTGTAGCCTCAATCTCTCGGACTCA
AGCCATCCTCCCACCTCAGCCTCCCAAGTAGCTGGGACCA
CAGGCTTGTGCCACCATGCCTGGCTAATTTTTAAATTATT
ATTATTTTTTTTTTTGTAGAAATGAGGGCTCACTATGTTG
CCCAGACTGGTCTTATTCTTTATCTTCTTTATTTATTCGT
TATCTTCTTGATCTATGAATTTCTGAAAGAGAATTTATAA
TATCTAACTCTTATATGGTACCTGCTATATTCCAGGCCCT
GCTTTAACTTATTGTATATTGGTCATTTTTTCCTTAGAGA
TCTGTGACGTGTACTTTATAGATTTTGAGACTGAGTATAT
TGGTTACTTTGTACGTAACAGTTGGTGATGGAAGTCTTTT
GTCACTGTGTATTGGCTTTGTCTCTATTAATGCATTTAAA
CTTCAAGTCTCTTTTTTTCCAAAACTTATGTAGTTACACA
GGCTTTTTTCGAGTTCATATTTGCCTGACACATCCTTTTC
ATTCCACCATTGCATGTCCTTTTGTTTGAAGTGTGTCTCG
TGAACAGCTAAGTGTTGATTTGATTTTATCCAGTTTTATT
GAAGAATGGTAGTATAGTGTGTGGTTACCAGCAGAGCTTT
AGGGCCTGATCGCTTGGGTTTGGCTTGTTGCTGGAGTATT
GATATCTAGAAGCTGGAGTTCTGCACTTGGGGGTGGATGG
AATTTTTCGACGTTGCTTTATTTAGACTTTTAACCACTCC
CCATGTTTTACGCCCCATAACTCACTTCTGTTCTTTCAGG
GGTGAGGTACCTGATGTATTCAAGTTCTGATTCTCTATAG
GATTCCGTTTTTATCCTTTCAGTATCACCTGCCACTTTCA
CTTTATGGTATGATGCCTTAGCAGTGTGTACTACTCCATC
TACTTTTTATCTTTTGAAAATGTATTGAAATATATATAAA
GTCGGCATAATGAGACTGCTTACCTTGTACAGAACTGTTT
CAAATTTAGTGTGAGTTAATAGATGTAAAGAGCTTCGTAC
TGTGGCTGTCATATCAGAAGTGCTTAGAAAGAGCTGTTCT
GTTTTGTCATTGATGTTAGTATTATAGGTTGACTTTTAGT
GCCCTTGAGCACCTTGAAACTATACACAGTCCTGTCTGAT
CCTTGTCACTGTTAATTTTACCATCAGATTTATTTTTATT
TTATAATTCAGGTTTTAAAAAATATCTGCTTTTTTGTTAT
CCAGGTGATTTGGGGGAGATAACGTTAAAGCATGTCAATT
CAGCATGTCTAAAGTAGTAATTGAATTAAATGGAATTTTA
AAACCATTTTCTCAGGAGGAGTATATTCATAATTAAACTA
TATGATAATTTAAGACAAAATTTTTATATTTGAAGGGTAT
AGAATACTTTTAAGCAGTTTATGGACTGGATTTGAATTTG
ATATGGATAGATCAGTATCTATGAAGTGAAGTGTTTTAAT
CTAATTGGAAATGTCTCTAAATTTTAATTAAATTTATGTT
AAAAAGAACATTAATGGTGGTGATAGTTGCACAGCAATCT
GAATATGGTTAATGCTACTGAACTGTGCACTTAAAATGGT
TAAAATAGTGAATTTTATGTTATGTATATTTACCAAAGTT
TTAAAAAATAACATTTTTTTTTTGTGGGGGTCTGGGGTTG
TGTACAATATCATTCTCCTTTAGTACATGGAGATCTATAG
GTCCAGGGCCATGCGTTATTATTTTTTTCTCTGAGATTCT
TTTTCTTTTTTAATTTTAATAGGTTTTTGGGGAACAAGTG
GTGTTTGGTTGCATGAATAAGCTCTTTAGTGGTGATTTCT
GAGATTTTGGTGCATCCATCTCCCAAGCAGTGTATACTGA
ACCCAATGTGTAGTCTCTTATCCCTCACCCCCTCCCAACC
TTTCTCCTGAGTCCTCGAAGTCCAGTGTATCATTCCTATG
CCTTTGCATCCTCATAGCTTAGCTCCCACATATGAGTGAG
AACATACGATGTTTGGTTTTCCATTCCTGAGTGACTTTAC
TTAGATTAATGGTCTCCAACTCCATCTAGGTGGCTGTGAA
TGCCATTATTTTGTTCCTTTTTATGGTTGAGTGGTATTCC
ATGGTGTGTATATATATATACCACATTTTCTTTATTCATT
TGTTGATTGATGGGCATTTGGGCTGGTTCCATATTTTTGC
AATTGAAAATTGTGCTGCTATAAATGTGTATACAAGTATC
TGTTTTGTATAATGACTTCTTTTCCTCTTGGTAGATACAC
AGTGGCATTGCTGAATCAAATGGTATATTTACTTTTAGCT
CTTTTAAGGAATCTCCACACTGTTTTCCATAGTGGTTGTA
CTGGTTTACATTCCCACCAACAGTGTAAAAGTGTTCCCTT
TTCAGTGCATCTATACCAACATTGATTATTTTTTGATTTT
TTGATTATGGCCATTCTTGCAGGAGCGAGGTGGTATTACA
TTGTGGTTTGGATTTGCAATTCCCTGATAATTAGTGATGT
TGAGCATTTTTCCATATGCTTGTTGGCCATTTGTGTATCT
TCTTTTGAGAATTGTCTGTCCATGTCTTTAGCCCACTTTC
TGATGGAATTGTTTTGTTCTTGCTGATTTGTTTGAGTTCT
TTGTAGATTCTGGGTATCAGTCCTTTGTCGGATGTATAGA
TTGTGAAGATTTTCTCCCACTCTGTGGTTTGTCTGTTAAC
TCTGCTGATTATTTCTTTTGCTGTGCAGAAACTTTTTAGT
TTAATTAAGTCTCATTTATTTATCTTTGCTTTTGTTTCAT
TTGCTTTTGGGTTCTTGGTCATGAAGTCTTTGCCTAAGTC
AGTGTCTAGAAGGGTTTTTCTGATGTTATCTTCTAGAATT
TTTATGGTTTCAGGTATTAGATTTAAGTCTTTGATTCATC
TTAAGTTGATTTTTGTGTAAGGTGAGAGATGAGGATCCAG
TTTCATTCTTCTATATGTGGCTTGCCAGTTGTCCCAGCAC
TATTTGTTGAATAGGGTGTCCTTTCCCCACTTTTATGTTT
TTGTTTGCTTTGTTGAAGATTAGTTAGCTGTAAGTATTTG
GGTTTATTTCTGGGTTCTCTATTCTGTTTCATTGTGCCTA
TTTTTTACCAGTACTATGCTGTTTTGGTGACTGTGGCCTT
GTAGTATAGTTTGGGGTTGGATAATGTGATGCCTCCAGAT
TTGTTCTTTTTGCTTAGTCTTGCTTTGGCTATGTGGTCTC
TTTTTTGGTTCCATATTAATTTTAGGATTTTTTTTTCTAG
TTTTGTGAAGAATGATGGTGGTGTTTAGATGGGAATTGTA
TTGAATTTGTAGATTGCTTTTGGCAATATGGTCATTTTCA
CAATATTGATTCTATCCATCCGTGAGCATGGGATGTTTTT
CCATTTGTTTGTGTCATCTGTGTTTTGTAGTTTTCCTTGT
AGAGGTCTTCGCCTCCTTAGTTAGGTGTATTCCTAAGTAT
TTTATTTAATTATTTTTTTTGCAGCTATTGTTAAAAGGGG
TTGAGTTCTTGATTTGATTCTCAGCTTGGTTGCTGTTGCT
GTATAGCAGAGCTACTGATTTGTGTACATTAATTTTGTAT
CCTGAAACTTTGCTGAATTCATGTAGTAGTTCAAGGAGCT
TTTTGGATGAGTCTTTAGGGTTTTCTAGGTATACAATCAT
ATCATCAGCAAACAAACAGCAACAGTTTGACTTCCTCTAC
CGATTTGGATACCTTTGATTTCTTTCTCTTGTCTGATTGC
TCTGGCTAGGACTTGCAGTACTATGTTGAATAGAAGTGGT
GAAAGTGGGCATCCTTGTCTGATTTCATTTCTCAGGGGGA
GTGATTTCAACTTTTCCCTGTTCAGTATAATGCTGGCTGT
GGGTTTGTCATAGATAGCTTTCATTACCTTAAGGTGTGTC
CCTTCTATGCCGATTTTGCTGAGGGTTTTAATCATAAAGA
GATGCTGGATTTTGTCAAATGCTTTTTCTGTGTCTATTGA
GATGATCATGTGATTCTTGTTTTTAATTCTGTTTATGTGG
CGTATCACATTTATTGAGTTGTGGATGTTAAACCATCTGT
GCATCCCTGGTATGAAACCCACTGGGTCATGATAGATTAT
CTTTTTGATGTGCTGCTGGATTCAGTTAGCTCGTATTTCG
TTGAGGAATTTTGCATCTGTGTCATCAGGAATATTGGTCC
GTAGTTTTAATTTTTTGTTAGGTCCTTCCCTGGTTTTTAT
ACTTGGGTGATACTGGCTTCAAAGAATGATTTAAGGAGGT
TTCCCTTTTTCTCTATCCTCTGGAATAGTGTCAATAGGAT
TGGTACTGTTTCCTCTTTGAATGTCTGACAGAATTCTGCT
GTGAATCCTTATGATCCTAGACTTTTTCTTGTTGGCGATT
TTTAAATAATTACCATTTCAGGCTTGCTGCTTGTTATTGG
TCTGTTCGGAGTTTCTGTATCTTCCTGGTTTAATTTAGGA
GGGTTGTATATTTCCAGGAATTTATCCATCCCCTCTAGGT
TTTCTAGTTTAGGCACATAAAGGTGTTCATAGTAGCCCTG
AATAAACTTTTGTATTTCTGTGGTATCAGTAGTAATATTT
CCCATTTCATTTCTAATTGAGCTTATTTGGATCTTCTCTC
TTCTTTTCTTGGTTAATCTTGCTAATGGTCTATCAGTTTT
ATTGATCTTTTCAAAACCAGCCTTTTGTTTCATTTATCTT
TTGCATTTTTTTGTTTGTTTCAATTTCATTTAGTTCTTCT
CTGATCTTTGTTATTTCTTTTCTTCTGCTGCATTTCGGTT
TGGATTGTTCTTGTTTCTCCAGTTTTGTGAGGTGTAGCCT
TAGATTGTCGATTTGTGCTCTTTCAGACTTTTCGATGTAG
GCATTTAATACTCTGAACTTTCCTCTTAGCACCGCTTTTG
CTGTATCCCAGAGGTTTTGATAAGTTGTGTCACTGTTATT
GTTCAGTTCAAAGACTTTAAATATCCATCTTGATTTCATT
GTTGACCCAACAATCATCCAGGAGCAGGTTATTTAATTTC
CATATATTTGCATGGTTTTGGGGGTTCCTTTTGAAGTTAA
TTTCCAATTTTATTCCACTGTGGTCTGAGGGAGTACTTGA
TATAATTTCAGTTTTCTTAAATTTACTGAGACTTGTTTTG
TGCTCTATCATATGTTCTATCTTGGAGAATTTCCATGTGC
TGATGAGTAGAATGTACATTCTGCAGTTGTTGAGTAGAAT
GTTCTGTAAATATCTGTTAAGTCCATTTGTTTTAGGGTAT
AGTTTAAGTCCATTGTTTCTTTGTTGACTTTCTGTCTTGA
TGACCTGTCTAGTGCTGACAGTAGAGTATTAAAATCCTCC
ACTATTATTGTGTTGCCATCTATCTCATTTCTTAGGTCTA
TTAGTAATTGTTTTATAAATTTGGGAGCTCCAGTGTTAGG
TGCATATATATTTTGGATTGTGATATTTTACTGTTGGACT
AGTCCTTTTATTGTTATATAATGTCCTTCCTTTTTTCGTT
TAACTGCTTTTGCTTTAAAGTCTGTTTTGTTTAAAGAATA
GCTACTCCTGCTTACTTTTGGTGTCCATTTGCATGGAATG
TCATTTTCCACCCCTTTACCTTAAGTTTATGTGAGTCCTT
ATGTTTTAGGTGAGTCTTCTGAAGACAGCAGACATTTAAT
TGGTGAATTCTTATCCATTCTGCCATTCCATGTCTTTTAA
GTGGAGTATTTAGGTCATTTACATTCAATGTTAGTATTGA
GATGTGAGGTACTATTCCATTCATTGTGCTGTTTGTTGTC
TGAATACCTTGTGTTTTTTTTATTGTGTTATTGTTATGTA
GGTCCTGTGAAATTTCTGCTTTAAGGAGGTTCTATTTTGG
TGTATTTCGAGGATTTGTTTCAAGATTTAGAGTTCCTTTT
GGCAGCTCTTGTAGTGCTGGCTTGGTAGTGGCAAATTCTC
TCAGCATTTGTTTGTCTTAAAAGACTGTATCTTACTGCAT
TTACGAAGCTTAGTTTTGCTGGATACAAAATTCTTGGCTG
ATAATTGTTTTGTTTAACGAGGCTAAAAATAGGACCCCAA
TCCCTTCTAGCTTATAGGGTTTTGTTACAGGGGGGTTCAT
AGATCTCATGCAAGAAATAATTCAGGGTGAGTCCATAGAG
TAAAGTGAAAGCAAGTTTATTAGGAAAGTAAAGGAACAAA
AGAACGGCTACTCCATAGATGGAGCAGCCCTGAGGGCTGC
TAGTTGTCCATTTTTATGGTTATTTCTTGATTACATGCTA
AACGAGGGGTGAATTATCTATGCCTCCTCTTTTTTGACCA
TATACGGTAACTTCCTGACGTTGCCATGGCATTTGTAAAC
TGTCATGGCACTGATGGGAGTGTAGCAGTGAGGACCACCA
GTGACCTCTGGTCACTCTTACCACTATCTTGGTTTTGGTG
AGTTTTAGCTGGCTTCCTTACTGCAACCTGTTTTATCAGC
AAGGTGTTTATGACCTGTATCGTGTGCCAACTTCCAGTCT
CATCCTGTGACTTAGAATGCCTTAACTGTCTGGGAATGCA
GCCCTGTAAGTCTCAGCCTCATTTTACTCAGCTCCTATTC
AAGATAGAGTTGCCCTGGTTCACATGCCTCTGACAGTTTC
TGCTCAGAAATCTGCTGTTGCTCTGATAGGTTTTCTTTTA
TAGGTTACCTGATGCTTTTGCCTCACAGCTCTTAAGATTC
TTTCCTTCATCTTTGCTTCGGATAACCTCTTGACTGTGCG
TCTAAGTGATGAGTTTCCCAGGTGTTCTTTGAGTTTCTTG
TAATTGGATGTCTAGATCTCTAGCAAGGTCAGACAAGTTT
TCCTTGATTATTCCCTCAAATAACGTTTCCAAACTTTTAG
ATTTTTTTTCTTGGGAACACCAATTATTCTTAGATTTGCA
TGCTTAAAATAGTCCCAAACTTCTTGGATGCTTTGCTCAT
TTTTTAAAATTCTTTTTTCTTTGTCTTTGATGGATTGGGT
TAACTCGAAAGCCTTGTCTTCAAGCTCTGAAGTTCTTCCT
TCTGCTTGTTTGATTCTATTGCTGAGACTTTCCAGTGCAT
TTTGCATTTCTCTAAGTGTTTCTTTGATTTCTAGAAGTTG
TGATCATTTTTTGTTTATGCTATTTCACTGAAGAATTTTC
CTTTCATATTCTGTATCAGGTTTTTGATTTCTTTAATTTG
GAGTTCACCTTTCTCTGGTGCCTCCTTGATTAGCTTAATA
ATTAACCTTCTGAATTCTTTTTCTGGGAATCCAGATATTT
TATCTCGGTTTGGATCCATTGCTGGTGAGCTGGTGTGATC
TTCTGGGGGATGTTAAAGAGCCTTGTTTTGTCATATTACC
AGAATTGTTTTTCTGGTTCCTTCTTATTTGGGTGACTGTG
TCAGAGGGGAGACATGGGACTCAAGGGCTGCTGTTCAGAT
ACATTTGTTCCAAGGGGTTCTCCCTTGATGTGGTGTTCGC
CCTCCTCCCCTAGGGATGGAGCTTCCCTAGAGCCAAACTG
CAGTGATTGTTTTTGCTCTTCTGGGTCTAGCCACCCAGTG
GAGCTACTGGGCTCTGGGCTGGTACTGGGGAGTGACTGCT
AAGAGTCCTGTGATCTGATGGAGGTAGCAGGGGCGTGAAG
TGGACTCTACAGGGGTCCTTGGTTGTATTTTTGTTTAGTG
TGCTGGTTTTGTTTTTGTTTTTTTTTTTTTTGAGACAAAG
TCTGTCTCTGTTACCCAGGGTGGAGGGCAGTGGCTGGGAC
TACAGGCGCACACTGCCACGCCCAGCTAATTTTTTTGTAT
TTTAGTAGAGACGGAGTTTCACCGTGTTGCCCAGGCTGTT
CTCGAACTCCTGAACTCAGGCAATCCGCCTGCCTCGGCCT
CCCAAAGTGCTAGGATTACAGGCGTGAGCCACTATGCCCG
GCCCTGTGTGCTGGTTTTGTGTTGGTTGGCCTCCAGCCAG
GAGTTGGTGCCTTCAGGAACACATCAGCTGTGGTCTTACA
GGGAGGAAGCAAACTTGCCGTAAGGTCGCCTGTTTACCTA
TTCAGGTTTCTTAGGTGGTGGGCAGGGTCATAGAGCTCCC
AAGAGATTATGGCCTTTGTCTTTGGCACCCAGGGCTGGTA
GAGAAAGACCACCAGGGGGCAGGGATAGGTGTGTCTGAGC
TCAGATTCTCCTTGGGTGGGGATTGCTGCGGCTGCTGTTG
GGATGGGGATGTGGTTTTCAGTCTAATGGAGTTATGTTCC
CAGGGGGATTATGGCTGCTTCTGCTGGGTCACACAGGCCG
CCAGGGAAGTGGGGGAAAGCCAGCAGTCACAGGCCTCATC
CTGCTTCCATGCAGCCCGCATTCCTAAAGGCTGGTCTCAT
TCCCACCGTGCCCCCACAGCAGCATGGAGTCTGTTTCCAG
GCAGCTGGTGACTGCGGCTGAGAACTTGCCCCAGACCACC
GGCCTCCCTGCTGAGCAAGCAAGCGGCTCACATCTTTTCA
GAGTCTCAGGGAGCCTGCAGTGGCGATACAGTTCCTTCAA
AGGGTCTGTGGATTCTCTTAGTTTACCTGGTATGTTGCTG
TGGTAGTTCTTGGATCAAAAGTTCACAGTGTGAGTCCCCA
CACGCTGCTCTGTCTGTCCGATCGGGAGCTGCAAGCTGGT
CCTGCCTCTTCTCCGCCATCTTCTGTCAGACCAAAGGACT
TAGTTTTTCTGTGAATGTCTCGCATGGAAGGTTCAAGAGG
AGGCTCATCAGCGTGAAAATCCAAATCTTAAGGGACTGTA
CATAATGGAGTAAACAGAACATACTGGTGTCCGTATGTTG
ACTTATGTTTTCTTTCTTCAACTATGTAGTATGTTTCCCA
CTCATTTCTTAATGCAGAATTAATTTTTTTTCCCCACAGG
AAGGAAAAGCTGATGCGATGCTCTCAGTGCCGCGTTGCCA
AATACTGTAGTGCTAAGTGTCAGGTAAGACTTTTCAGCCA
TATGTAAGTGAAGCTTTCGAATTCTTTACTCTTAAATTTG
CCCTTCACTCTACCTGTTGGCCTATGTCTACTTCTTTACA
GCCTTTAATGTACTTTTACTTGTTATTCACCTGCTGAGTC
GCCCAGGTCGCCAGGGACGTTAAAATGTTAAAACTAATGT
TAAATATATATGGTTAAAAATTGGGTGTGTGTGTATATGT
CTACTATGTGAAAGTCAATGTCTATTCCTCCCCATCTCAT
TGCCCCCTGACTTCAATTCTCATTTCCATAGACAATCACT
GTTAAGTTTCTCATGTGTCTTTGCAGCATTTGCTTGTGCA
GACATATTTGCGTATCTACATCCTATGTTTAAAAAAACAA
ATATAGGTTAATCTGGCACGAATTCTTGTGTACTTGGATT
TTTTTTTTTCATTTAACAATCTACTTTGGGGAACATTTTG
TATCCCGTATGTTTCATTATATGAATTGACCATAATAACA
ATTTCTTTGTTAATGAATGCTTAGCACTTTTCTAATGTTT
GGTATTGCCAATAAAGCACTTCACATCCTGTTTTGCACAT
TTTTGCATACTTTCCAAAATTAATAGTAGGATAAATTCTT
CTTATTATATTGATTGTTGAAAGGATATATGCCTTTCGAA
TTTTTAAAGATAATGCCAAATTTCCTGCCAAGAGTTTGAG
TTAATTTACGAGTACTGTTGTTAACATCTTTGAAATTCTT
GAAAGGATGTATAATTAACATTGAACGTGACCTTTTCTTC
TAACCTTATGATTAATCATTTAATAAGTAATGTAATTATG
TCCTAATGAGTTACATCTTATTAAAAAGTCTAATTAGAGG
TTTTGTGTCTGTGTCACTTGCCTCCTCCCTGCCACCCTCC
ACTCATCCTTTTTGTTTCTTATGTTTTGTATATGCACACA
CACCTCCAGAGTTTCTTCTTTCCTTCTTTTAAATTTAGGC
CATGCTTGCCTCAGGGATTTTCTTCTCTCTCATTTTCTCC
TTTGAAAGTAATTTCTTGAGATGACACAAAAAGTGGTCTT
AATGGAAAAGAAATCAAAAGTTCAAAAATATCAGGAGTTC
CAGGTTCTCATGCTAATTCTGGCATTTGCTGGTTAAGTTA
TCTCAGGGAAAACACACACTGTGTGGGCCTCAGTTTCTGA
ATCTGTACTAACAATAAGAGTTAATATTTATTAGGCATCC
ACTGTGTGCCAGGCACTGTATTATTCCATTTGGTTTTCCA
AGAGTCTTGTGAGAATTAGGTACTATTATTATTTTTATTT
TATTAATAAGGACAATGAGGACAGAGAGGCAGCCAACTTG
CCAAATGTTCTATAACTAGTAGGCTCTGAAGCTTCAGGAA
TGAAACTCAGGTATTCAGACTTTTAACTGCTCTTTTAAAC
CTAAATTCTGTTCTTGCTCTAACATTCTGATTAGGTCTAG
TTTTCCATTATATATTGTATTATTCTTTTGTTTCTTGGCT
TTTGGGTTTTTTTTCGAGACAGTCTTGCTTTGTCTCTTGG
ACTGAAGTGCAGTGGTGTTATCAAGTTCACTGCAGTCTTG
AAATCCTGGGTTCAAGTGATTTCCCCGCCTCTGCCTCCTG
AGCCACTGGGACTACAGGTACGTGCCACCATGGCCAGCTA
ATTAAAAAAAAAATTTTGATGGAGACGAGATCTCACTGTT
TGCTCAGGCTGATGTTAAACTCCTGAGCTCCAGTGATCCT
CCTGCTTTGGCCTCCCCAAGTGCTGGGATTATAGGTGTCA
ACCACTGTGCCCAGCCAGTATAACACTTTCTAATTAAAAT
AGGATAGGAAATTTCAAAACAATTGTATTATTTCCACCTC
ATTTTTTAAACAAAAGTTTTGTCGAAGCTAGAAAGATCCC
TGATTTATGTAAGATTGTTACCAACAAGAGTAACTAAAAG
CAAAAAGTGAAACATTAATACTGCTTTTTATACAGTATTT
GTTCCAGAAATGTTGTTTTATGGTGATGTTCTAGGTGTTT
TATTCACGTGAAGCTCAGCTATTTGTTCCTAGGAACTTCA
GATTAAAGAGAGTACATAGAGAAGCGACAAATAATCATAT
TATTTGACACAAATCTAGGCAAACTTGCTTTCTAATCTCA
ATGACCTAAACAGTTTATTAATAAAACATTTAATAAACAG
TTTACTTAATAAAACATTTTTCCCCTGTTTTATGACTATT
TTTCGTCTACTGCCATGTCATCCTTTTGTAGTACACTCAA
GGAAGAGAAAAGCCATTATCTGATTAGAATGAGTCGCAGG
AGTTTGATGGGTGGGTGTGTCATTTTGATTCACTGTAGTG
CATGTGTTTTTACTACATATATTAGCTGTTTACTGTGGCA
TCAATAATAATGTCACTGTCAGATATACTGTGGAAGGTAA
CAGGAAAACAGCTAGCAAGATGAAGGAGATATATAATAAC
AGCTAGAGTATGTGTTTGTGTGTGTGTGGAGGGGGCGTTA
AAGATTGGCCAGAACATATGCATTTAAACTGCTGTGTTTA
TCCCAACCTTAAAATACAGCATTAAACGTTGTAATTATTG
TGGATACCCACAAAACTGCGCAAAATTAAATGACAGACTG
AACTGTGAACAGTAATGAACAGAACGCAAAAGCACTTGGA
ATGGAAATTGATACAGAGGATGTAAATCTGTAGTATAAAA
TCCATAATATGTATACCCCAGGGGGACATGATTTTGGTTC
ACTAGCTTAGCATTTGATATGTGGGACCATGGCATCAAGT
TGTCTGAGAGAGGCTGTTGGGGTATTGCAGGTGTAACATG
TGCCTTGTGCCCACAGGATGGTGTCAGTGCTATTGGTATT
CACCTTTCTTTCTCTCTGGTTTTGTTTTTTTTTTTTTTTT
TTTTTTTTTTTGAGACAGAGTCTTAGTCTGTTGCCCAGGC
TGGGGTGCAGTGGCGCCGTCTCAGCTCCCTGCAACCTCCA
CCTCCCAGGTTCAAGCAATTCTTGTGCCTCAGCCTCCCCA
AGTAGTTGGGACTACAGGCATGCGCCACCATGCCTAGCTA
ATTTTTTTGTATTTTAGTAGAGAGGGGGTTTCACCATGTT
GACCAGGCTGCTCTCGAGCTCCTGAGCTCAGGCAGTCTGC
CAGCCTTGGCCTCCCAAAGTGCTGGGATTATAGGCGTGAG
CCACCACACCTGGCACACATTTCATTTTTAAACATAAGCA
ATACAAGGATATGTTTTTATTATAAAAACGCCATATAGAA
TCATACAGAGTAAAACATAAAAGTCTTTCTCCAGCTTCCT
TCCCCCACTTCTACTTCTGTTTTTCAGAGATAATCTATAT
GTGTCTATTTTATGGATGGAGGATATACACCAAACTATTG
GTTTATTCATCATATATAGTGTATACATCTACATATGTAT
TTACTCCTGTGTACAGTACTGTTTCTGTTACTGGTCAAAA
TATTTTTGTCATCAGTGGCTTTATATTCTGGTCTATACCT
TATTATGAGGTGTCTATCATATAATTTCATAGAAGGAGGT
CCAGTCTTTTTTCTCTATTGGCATAAACAGAACATCACAC
ATGATTACGAGATCAAAGAGGAGGAGCAGGCTAAAATTTC
TTATAAAAAAGCATTTTCAAAGCAAAAAATGGCAGCAATG
GTGATAGCAAGTAAATCAATTTCAAGTAATTCACCAAATA
TTATTTTACCTTTTGAGGATTTAATTTGATTTATAATATA
TACATTTCTAGTTGAATGAATTAATTGCTGAGCAAAATAA
GCAGTTAGGCACTCCATCAAATTGTAATTTATATACTTTT
TAAAAGTACTGTATTAGCAGATACAAGCTCTATTTTATAT
TGATAATTATAGACCTCTTTAAAAATGTGAACCGTATTTT
TGGGTTTACATTTTATGCTTAGTTGTAGAATGATTTGATT
CATATTTGATGGGTAGAAAATTAATCCTACATTAGTAAGC
ACTTAGCAGAGTGGTTTAATAAGCTGGTTCTTAGGCTGCC
ATACACCCAAAGCAGTGATAATGAAGTCAAGCTTTGTGTA
TTTCATAAATGTTCTATGCTTGGCCTCAAACTGATAGGCT
TTGCATGGAATGTACTGTAGATAAGTCAGCTTTGTATCTA
ACTGTAAACACAAAGGGAATGCTACATGAAGTTTGAAACG
ATTTGGTCATATTTCAGTTTTTGACCTCCACAGGTGTCTG
GGCCGGAAGTTTTTCTTTTCTCACTTCACCTTTGCATGCT
GCGTGATCTTATCTACTCCCATGACTTCAAGTGGCATCTG
TATATTAATCCTTCTCAAGACTCCATCTCCAGTCTCCTTT
CTCCTGATTTCCACTTGGCTGTTGCACAGGTGTCTCTGGT
GTAACATGTCTAAATCTGAGTACATTATCTTCCCCCAGAC
CCACTTCCCTTCATGTTTTCCAGACTCAGTGAACAGTTTC
ACCAGCCACCCAGCAGTCTGAGTTGCCAGGTGTCATCTCC
GATTCTCATCCTTTCTTGGCCACACATCCATTTAATCATC
ATGTCGTGCTGATTTTACTATTTTACTACCTAAAGATCTG
AATTGGTTCCCTTCTCGCCAGCTTCTCTAGTACTACCTGT
TACCATGGTCTCTTTTCTGGATTAGCTGCATTGTTAACTA
CGATTGTTTCCAACTTCTAATTTATTTTCTACACAGGAGT
TAGAGTGATTATTATGCTCTAAGTTCTGGTGGTTGGTATG
ATAAATAATAGGCAGTGAGCAAGTAAGTAAGATCCTGACT
TTGATAAAGCTTCTGTTATGGAGCAGAGAGACAGTGACAA
ATGCCTGTGATTATATGATTGAGTGTGATTGGGGTGAGCA
CAAACTCACCTGTGAGTAGGTGGATACAGTAGAGGTGACA
TTTAACCTGAAATCTAGAATTAAGGTAGCTCTTTCTGCTT
TTCTTTTGATTAGTGTTAGCACAGTATATCTTTCTCCATC
CATGTTCATTTAATCTATTTATATGTAAATGGGTTTCTTG
TGGATGACATATGATTGGGTTTTGTGTCTTGATCCACTGT
GACCATCCCTGTCTTTTAATTGATGCATTTAGATCATTGA
CATTCAAAGTGATTATTGATATAGTTGGGTTAATATTTAT
CATATCTGTTTTCCATTTGTTGCCCTTGTTCTTTGTTCTG
ATTGTTGTCTTTCACTATTTTTTGCCTTTTGTGGTTTTAA
TTGAGCATTTTGTATGATTTCATTTCCCTTCATTAGCACA
TCAGATATATATATCTGATATATCATATATACATATATGA
TATATATATCTGATATATACATATATAGTGATTGCCCCAG
AGTTTGCAATATACATTTACAATGAATCCAAGTTTACTCT
CAAATAATACTTTAGCGCTTTACAGGTAGAATCAGTACCT
TAGAATAACAAAATACTTTTAATTCCTGCTCCCTCTCTTT
AAAAAAAAATTAGAAGTGGGATCTCTCTCTGTCACCGAGG
CTGGAGTGCAGTGGCCTGAACACCCCTCACTGCAGCCTCG
ACCTCCTCGGTTCAAGTCATCCTTCTTCCTCAGCACCCCC
TCAAATAGCTGGGACTACAGGCGTGCACCACCATGCCTGG
CTACTTTTTGTATTTTGTGTGGAGATGGGATTTCGCTATG
TTGCCCAGGCTGGTTTCGAACTCCTAAGCTCAGGCAATCC
ACCTGCCTCAGCCTCCCAAAGTGCTGGGATTATAGGCCTG
AGCCACTGCGCCTGGCCCCTGCTCCCTCTCTTATGTCATT
TATTTAGCTTATACGTAAACATACATAATTAAATACATTG
ATGCTATTAGCAGTCTTTTGAACAAACTATTATCTGTTAG
ATCAATTAAGAATAAGAAAAATGAAAGTTTTTATTTTACC
TTCACCTATTCTTTCTTTGATTCTCATTCTTTCTTTATGT
AGATCTAAGTTTCTAACCTTTATAATTTTCCTTCTCTCTA
CAGAATTTCTTTTTGACATTTCTTGCGGGTGGGTCTACTG
GCAATACATTTCCTCAACTTTTGTTTTCCTGAAAAAGTCT
TTATTTTCCCTTTACTTTTGAAGGGCAATTCCACAGGGTA
CAGAATTCTAGATTAGTAATTTTTTTTTTCTCTCAGTACT
TATTTCATTCCACTCTCTTGTACATGGTTTCTGAGAAGTT
GGCTATGATTCTTTGTTCCTCTATATGTAAGGTGTTTATC
TTAGTCTGTTTTGTGCTGCTATAATAGAATAACTGACACT
GAGTAATTTATAAAGAACAAAAATTTATTTTTATTGTTTC
AAATTTATTTCATTTGTTTTCAACATTTATTTTAGATTCT
GGGGGTACATGTGCGGGTTTTCTACAGAGGTATACTGTGT
GATCCTGAGGTTTGGAGTATGATTGAACCTGTCACCCAAG
AAGTGAGCATAGTACTCAAAAGGTAGTTTTTCAACTCTTG
CACCTCCCCCTCCTTCCCCTTCCTTATATTCTCCAATGTC
TGTTGTTCCTGTATTTATATACTTGTGTACCCAATTTTAG
CTCCCACTTGTAAGTGAGAAAATACTGTATTTGATTTTCT
GTTTCTGTGCTACTTTGCTTAGGATAATGGCCTCCAGCTG
CATCCATGTTGTTGCAAAAGACATATATTTTTTTTTTCTT
CCCCAAGACAGAGTCTTGCTCTGGCACCCAGGCTGGAGTG
CAGTGGCACGATCTAGGCTCACTACAACCTCTGCCACCTA
CGCTCAAGTAATTCTCGTGCCTCAGCTTCCTGAGTCGCTG
GGGTTACAGGCGCCTGCCACCACGTCTGGCTAATTTTTGT
ATTTTTAGTAGAGACAGGGTTTCACTATGTTGGCCAGGCT
GGTCTCGAACTCCTGACCTCAGGTGATCCGCCTGCCTTGG
CCTCCCAAAGTGCTGGGATTACAGACATGAGCCACTGTGC
CCGGCCCAAGGACATGATTTTATTCTTTTTTATGGCTTCA
TAGTATTCCATGGTGTGTGTATGTGTGTGTGTGTGTATAT
ATATATATATATTACATGTTCTTTATTCAATCCACCAATG
ATGGGCACCTAGATTGATTCCCTGTCTTTGCTATTGTGAA
CAGTGCAGGGATAGACATATGGGTACATGTGTCTTTTTGG
TAGAATGACTTATCTTCCTTTGGGTATATACCCGGTAATG
GAATTGCTGGATCACATGGTAGTTCGAGTCTTAGTTCTTT
GGGAAATCTCCAAACTGTCTCTACAGTGGCTGGACTAATT
TACATTCCCACCATCAGTGTATAAGTGAAGAGCAGAAATT
TGTTGACTCACATTTCTGGAGGCCTGGAAGTTCTATATTA
AGATGGCTACATGTAGTGATGGCCTTCTTGCTGTGACATC
ACATGGTCGAAGGGCCAAGAGACAAGAGAGCATCAAATAC
TGGAATTAATCCTGCCCATGAGGACAGAGCCTTCATGGCC
AAATCACCTCTTAATGGTCCCATCTCTTAACACTGATATA
ATGGTAATTAAATTTCAACCTGAGTTTTGGAGGGTACAGA
CCTTCAAACCATTGCACACACCTTTCAAGTATTTTGAGAT
TTTCAGAAAATGACATATTACTGAAACCATTTCAGTATCT
ATGAACACCTAAAACAGACATACACTTATCTTTAGCTATA
AAAATCTGGCTTCTCTCAGTATTTTAAAAAACTTTTGATT
TTCTGTAGTTTGAAAATGACATGCCTAGGTATAGATTTTT
GGACTTTTATCATGCTTGGTGTTCTCTGAGTTTCCTGGAT
CTGTAGTTTGGTGCCTGGCATTAATCTGGGAGAACTTCTC
AGTCATTATTAATTCAAGTATTTCTTCTGTTCCATTCTCT
CTTTATTCTTCTTCTGACATATCCTATTACACATATGTTA
TAGCTTTTTGTAATCATTCCACAGTTCTTGAATATTCTGT
TTTTTTTTTTTTATAAAGTCTTTTTTCTCTTTGCTTCTGA
ATGTTGGTGGTCACTATATTGAGATAGTTCTAGCTCAGAG
ATTCTTCTCTCCAGCTATGTCCAGTCTACCAATAAGATAT
CAAAGGCATTCTTTATTTTTGTTGGTGTTTTTGATCTAGC
AGTTCTTCTTGGTTCTTAGAATTGCTGTTTCTATGCCTGT
ATCTCCTGTCTGTTCTTGCATGCTGTCTCTTTTTCCACTG
GAATCCTTAGCATATTAATTATAGTTTTTAAAATTCCTAG
TCTGATAATTCCAACATCCTTGCCATATCTGAGTCTGGTA
CTAATGCTCGCTCTGTCTCTTCAAACTATGTTTTTTGCCC
TTTAGTATGTGACATAGTTTGGTTGTGTCCCCACCCAGAT
CTCCTCTTGAATTGTAGTTCCCATAATCCCCATATGTCGT
GGTGGGTACCTGGACCAGGTGGAGATAATTGAATCATGGG
GGCAGTATCCCCCATCCGTTCTCTTGATAGTGAGTTAGTT
CTCACGAGATCGGATGGTTTTATAAGGGGCTTCCTGCTTC
TCTGGGCACTTCTCCTTCCTGCTGCCATATGAAGAAGGAT
GTGTTTGCTTCCCCTTCCACTACAATTATAAGTTTCCTCC
ACAGCCCTGTGGAACTGAGTCAATTAAACGTCTTTCCTTT
ATAAATTACCCAGTCTTGAGTATTTTTTCTTAGCAGCATG
AGAATATACTAATACAGTATGCCTTATAATTTTTTCTTGA
CAGCTAGACATGATGTAAAAGGAACCACTGTAAATAAGCC
TTTAGTAGTGTGATAGCAAGATGTAAGAGGAGAGAACTGT
TCTATAGTTCTTTTTTTTTTGTTTGTTTGGTTTTTTTTGA
GATGGAGTCTTGCTCTGTCACCTAGGCTGGAGTGCAGTGG
TGCATCTCGGCTCACTGCAAGCTCTGCCTCCTGGGTTCAC
GCCATTCTCCTGCCTCAGCCTCTCCAGTAGCTGGGACTAC
AGGCGCCCGCCACCACGCCCGGCTAATTTTTTGTATTTTT
AGTAGAGACGGGGTTTCACCATGTTAGCCAGGATGGTCTC
GATCTCCTGACCTCGTGATCTGCCTGCCTCGGCCTCCCAA
AGTGCTGGGATTACAGGCGTGAGCCACCACGCCCAGCAAA
ACTCTTTGTTTTTAAATGTACAAGGAGATTTAGTTCTAGC
CTCAGACAATTATAAACAAGTTTTCCACCTTCATAGAATT
TGGTCCGACACTTGAAAGCTGCACTGGATTTGGATAATTC
TTCATTTTGTGGAACTGTCCGACAGAATGTCTGGCTCCTT
TGGTTCCTGCTCATTAAGTGCCTGTAATTTTCCATAAACA
TTGTGACAAATAAAAATACCCCCATAAATTTCTCAAACAA
CCCTCAAGATAAGCGTTACTCCCATTGAGAACTACTGGTG
TGGTTAATTAGTTTGTGTTGTGAACTGTTATAAATACTAT
AAAAGACATTATGAAAATGTATAGATTCTGTAGTTGTTTT
TTGAGTCATGTATGCACTGAAAAAATTGTGTTATAGATGT
CATTTCCTTTTTTTCCAGCATAAAACTCTTGTCTCCTTTT
GTTTTTGCTTAATGTAATATTTTAATTTCCTTTGTTTCTC
AAGCCAATTTATGTTTATTGTATATCATTGTTAATTTTCA
GCTATGACAAAAGTAAATACTACAGCCAATGTTATGAGCA
AAATCTTAATTATATCCTGTATTGGAAGTAATGTAAGAAA
ACAGGAAAAAATGTAAATCAAGAAGGTTGTCTTTTAAGAA
ATTGGCAAATATATATGACAAATGTGTCATTGAGGTCTTG
ACCAAGGTTAGTTTGTTGAGTGAAGATAATGCCTTTTGTT
TTTGTATGATTGTCATGTTTTGCTTCAAAGTCAAAAGGAG
CTGCGTAAAAAGATTTCTTTGTAAGCCTTTTCTGTGGTAT
GCTTGTATTCGTAACCCTTATGGTAAGATGTGATAGGTGA
AGCTGAATGATAAATTTTAACAGTTAATGTTTTAAAAAGA
AAAGGAATGGGCTGATATGTGGTACCATATTACAGACCAA
TTTTAAGTGGTACGATTGCTTTCTCTATTTATGCCTAAAT
GATCTGATTTGGCTTTTAGATGGAAATAATGAACATATTT
TTGCTGAAGCAAATGAGAAAATAAGTATGTTTTTCAGGCA
ATGATCTAGGAATAAGTTTAAGAAACATTTTGTCTAGTTT
CTAGTTATTGTTGAGAAATAAGAGCTCCATATAAATTCTG
TTAAGGACCTAAAGTTGTTTTAACAGGAAATTTCCAAAAT
TTGGATCTTTAATTCCAAATGCTGTCATCTAACTGATCGG
TTGTTCATTATCTGGTGTACGTTTTGTAGTTATCTCACCC
TGGTAAGCTATCAGGAGGCTGAGCTTCTCAAATATTTAGG
TTTTAACAGAGGGGTTATGGATGATCTCTTGTAGTTAAAA
TGAGCGTTGATTAAAATCTGCTCTTAAGGTCTTTTGCCTC
AAATGATCTCTGCCTTGTTTTGCTGAGTGTGAGCCCTGTT
CAGCTGGACACTGAGGCATTTGAACAGAGCCCAAGGTACT
TTCTGATAGACCCACTGGCACTGTGTTGTCCGTTCTTGCC
TACACGCTCTGTCCATGAGAGCATCTGACAGGTTTCTCAA
CTTCTATGATCAAAGGAAAACTTCTGCCAAAGTTGTGGTT
CTCCCTTCTATCAGTAAAACACCAAAAAAGTCAACACTCT
TGTTTCTTCTGAGTGCAAATGAATATGAATTTGTTAGTTT
AACCCACTCACATGCAAAGACCAGGTGAAAAAAAATATAT
AGGTTTATCTGAGTCAGTGAATACTAACCTAACTTTCTAA
AGGGTGATAATAACAAGCATGGGAAACTGTGTTAAACAAT
TTATACACATTTCTTTAGTGCATAGACTTTTAGAACTTTT
AGGATGCTAAGTATATTTTGAATCTCTAAGTAGGGTCAAC
ATGATACTGTGTTTTTAAAACTTACTTGACAATTGTACCA
TATATATTTTAGGCCTCTTACACACATTGGTAATTGCTAA
TTGCTAGTCCAAGACTAGCCCCCTGAGCAACAGAAGCTTG
TTCTTTCACTGAGTTGTATTTAATATTATGCCTTTCAGTG
AGTACTCATATTAAAAGTCATATGAAAGGCCATTATAGTT
GTGAACTGTTGTTAAGGACATTGTTCAGTGTGTTGATTAG
CATTCTTGGAATAAATCCCTCCTGTGATTTAATACTTGGT
GAAACTATATGTTTTTACTTTCTGTCCGTTGAGAATTATA
TAAGCCATTATGCCTTCTTTTTTGCCTTGCTTGTAAGGCA
ACTCAAATAAATGTACAAATACTCAAATGTAATGCAGAAA
TTATTCAGCTCTCATGTTTAGCATGCTAAGAATTTTTACT
CTCTCTTTTTATATTTAGGCAGTTTGATAGTTAGATATCA
GCTTTTGAGCCTTCCTTTATCTTTAATGGAGGGATAATAC
CTACCATTTGGATTATTATGAAAATCAAATGAAACATGCT
TTGTTATTTGCTTAGCCATGTGTCCAGTACCTTGTAGAAT
GCTAAGTAAATGCTAGCGTGCTTTCCTTTTTCCCCCTGCC
ATAATTTTAGTATTTTCTGTTTCTGGTTTTGCAATCTCAT
CTCATACACATCTTTACTTTGAATCAGCTTAGTCTTGTTT
AGAAATGAGTGAAGTGTAAATGCTAAAACAAAAGTTATGA
ACAGCACATTGAGAGGGTTGTCCTAGTGGAAGTGAGGCAG
CCGTGAGTAGCATTGATGGAAGGAGTGGTGCACCTGTTAG
AAGCAGTGTCTCCACCATTTGGGTTACTAAGAAATAGAAG
ACAGACCAAGCTGTCACCCAACAGTTGACATGGATAGTCT
TTCTGAGGAAAATACTGGTTTGACATTGAACCTGAGTCAC
AGTTTTGAAGTAGTTGCAGCTCTTTTGAAATTTTTGGTTG
TGCTGTATGTTTCTGCTGCAAGTGGAAGTGGGAGCAGTCC
CTTTAAGGAGGATTTTATAGACCCAGAAATTAGGGAGCAG
ATTTATAATTTTTGAAGTAAGAATAAGTAGGGGTATCAGG
CATTTCAGTAATGGAAATTCCAATTTTCAGAATGTAACAC
GAGAGACATTTGATTGAGGCTTCTTCTACTCACCAGGGCT
AAATATTAGATGATCTGGATTTTATTTCCATATGAAAGTG
ATTCCGTGTGAAAAGAGCTGTGGCCTTTCTGATCCAAGGC
TCAGGGATAGTATCCTTCCCTTTAGTCCATTCATCCATAC
ACTGGCAACTGTCTCAATGGTCTCTTTAGCCACACCAGCA
CACGGCTAGGATCATGGCTTAGGTGACCATATAATTTGTC
ATCAAAACCAGAACTTTTCAGCGTGAAAAGGGGCACTATT
AGTATTTAAGCCAGGACATAGATACAAACCTGGACACATC
TAGGACAAATTGGACATTTAATAATTTTAGCTAATAGCTC
TTTTTAGGTTGCTTTTAAAACAAAGAGATTTTATCTTTGG
GGGTATGTTAGCCCTCCTGATATTTCTGTAGCAGCACGGA
AATTCAGAAGGCTGTCATCCCTATTTTGAGTCTTCTGAAC
CTCGTGCTTTATTTTCTAATTTGGAGTGACACTTTCTTTT
TGTATTCAAAATGACTATTGTTGAATCCTATTTAATCAGT
TCAAAGACCATCTTATACATTATTAAGTAAGCTATAATGG
CTCTTTCTTTGGACTCCACTAGCCAGGTAATAACCAGGGG
ACAAATTAAAGCACAGAGGTGAAGCTGAAGCTTTTAATGT
CCTTACATAGTAATTGCATACTTGGCAAAGACTCATCCTG
GATTATTGTCAGATTTAGAATGTTGCTTTTGTTTTCCATT
GTGCAGTTACATTTGGACGATTAAAATTTAATATTTATGA
CTCATGATATTCAAAACCAGTATAAATGAAACTTAAATTT
TAGGTCACCTATGTTCTCCCCACTCTTGTCTTAACAGAAA
AAAGCTTGGCCAGACCACAAGCGGGAATGCAAATGCCTTA
AAAGCTGCAAACCTAGATATCCTCCAGACTCCGTTCGACT
TCTTGGCAGAGTTGTCTTCAAACTTGTGAGTATAAAACTC
ATGAAATATAGGTGGGTTTTGGTTAAATAAGCATATACAG
TTGCATTTTCAGGTATACCTCAGAGATGTTGCAGGTTCAG
TTTCAGACCACCACAATAAAGCAAATTTTGCAATAAAATG
AGTCTCACAAATTTTTTGGCTTCCCAGTAAATATAAAAGT
TATGTTTACATTACACTGTAGTCTATTAAGTGTGCCATAG
CATTAGGCCAACAAAAACAATGTACTGCTGTCTTGTTGTA
ATTGAAATATACCTTTCTTTTTTTTTTTTTTTGAGACAGA
GTCTGGCTCTGTCCCCCAGGCTGGAGTGCAGTGGCACCAT
CTCGGCTCACTGCAAGCTCTGCCTCCTGGGTTCACGCCAT
TCTCCTTCCTCAGCCTCCCGAGTAGCTGGGACTACAGGTG
CCCGCCACCACGCCCTGTTAATTTTTTTGTATTTTTAGTA
GAGACAGGGTTTCACCATGTTGGTCAGGATGGTCTCGAAC
TCCTGACCTCGTGATCCGCCCACCTCGGCCTCCCAAAGTG
CTAGGATTACAGGCTTGAGCCACCATGCCCGTCCTGAAAT
ATACATTTCTAAAAGTGCTAAGGATCATTAGAGGCTTCAG
TGCATCATCATCTTTTCGCTGGTGGATGTTGATGGCTGCT
GACTAATCAAGTGCTGGTTGCTGAACTTTGGGGTGGCTGT
GGCAATTTCTTTAAAATAAGACAACAGTCGAATTTGCCGC
ATTGATTGCCTCTTCCTTTCGCAAATGATTTCACTGTAAC
ATATGATGCCTTACAGCATCTTCACCAGGAGTAGATTCCA
TCTCAAGAAACCACCTTCTTTGTTCATTCATAAGAAGCAA
CTCCTCATCTTTTCAAGTTTTATCATGAGATTGCAGAAAA
TCAGTTGCTTCTTCAGGCTCTACCTCTCTCTGTTTTAAAA
AATGTTTTAGCTTCTGTTTTAGATTCAGGGGGTACATGTG
CAGATTTGTTACATGGGTATGTTGCATGATGCTGAGGTTT
GGGGTATGATGGATCCCATCACCGAGATGGTGAGCATGGT
ACCCAGTAGCTAGCTTTTCATCCCTTGCCCACTCCCTGCT
TCTTACCTCCCCCTTGTATTCTGCAGTGTCTGTTATTCCC
ATCTTTATGTCCATGTCCACCCAATATGTAGCTCTCAGTT
GTAAGTGAAAACCTGTGGTATTTGGTTTTCTGTTTCTATG
TTAATTCACTTAGGATAATGCCCTCCAACTGCATTCGTGT
TGCTCGAACAGACGTGATTTCACTCTTTTTAATGGTTGCA
TAATATTTCATAGTGTTTATGTATCACATTTTCTTTATCC
ATTGTACTGTTAATGGGCACCTAGATTGATTCCATGCCTT
TGCTGTTGTGAATAGCACTGTGATGAACGTATGAGGACAT
GTATCTTTTTGGTAGAGTGATTTTTTTCCTTTGGATATAT
ACCCAATAATGGGATTGCTGGGTTGAATGGTAACTCTTTG
AGAAATCTCCAGACTGCTTTCCACAGTGGCTGAACTAGAT
TACATTCCCACTAACAGTAGATAAGTGTTCCCTTTTCTCT
GCAGCCTCACCAGCATGTGTTATTTTTGATTTAATAATAG
CCACTCTGACTGGTATGAGATGGTGTCTCATTGTGGTTTT
GATTTGCATTTCTCTGATGATTAGTAACGTAGAGCATTTT
TCCTATGTTTTTTGGCCGCTTGTATGTCGTCTTTTGAGAA
GTGTCTGTTCTTGTCCTTTGCCCACTTTTTATTTTTACTT
TTTGAGACAGGGTCTCACTCTGTTGCCCCAGGCTGGAGTG
CAGTAGCATGATCATGGCGCACTGTAGCCTCAACCTCTGG
GGCCCAAGCAGTCCTCCTACCTCAGCTTCCCGAGTAGCCG
GGACCACAGGTGCACGTCACCATGCCCAGCTAGTTTTTGT
GTTTTTTCCTTTTTTTTTTTTTCTGGAAAGACGAAGTTTC
ATCATGTTTCCCAGGCTTGTCTCAAACTTCTGGGCTCAAG
AAATTCTCCCACCCCGGCCTCCCAAAGTGCTGGGATTATA
CAGGTGCGAGCCACTGTGGTGGCCCTTTGTCCACTTTTTA
ATGAGGTTGTTTGTTTTTTACTTGGTGAATTGCTGAAGTT
CCTTAGAGATTCTGGATATTACACCTTGGTTGGCTGCATA
GTTTGCGAATATTTTCTTTGATTCTGTAAGTTGTCTGTTT
ACTCGTTGCATGTTTCTTTTGCCGTGCAGGAGCTCTTTAG
TTTAGGTCCCACTTGTCAATTTTGTTTTTGTTTGCAATTG
CTTTTGAGGACTCAGTCATAAATTCTTTCCCAAGACTGAT
GTGTAGAAGGGTATTTCCTAGGTTTTCATCTTGATTCCAG
TTCCTTTGTTCTTTCCATCACATCTACAGTTTATTTATTT
CAGTTCCTTTGCTCTTTCTGTCACATCTACAGTTACTTCC
TCTACTGAAGTCTTGACCCCTCAGTGTTATCCATGAAGGT
TGGAACCAAGTTCTTCTGAATCTTCTGAATTCCGGTTCAT
GTTGATGTTTTGACCTCCCATTGGTAGAGCATAGGCAAAG
TAGATTTACCACAAATAGTAAGGGCCCTGGCATTTTAGGA
ATGGTAAATGAACACTGGCTTCAACCTAAAGTCACCAGCT
GCATTAGTCCCTAAAAAAAAAAGTCCACTTGTTCTTTGAA
GCCAGGCATTGAATTCTCTCTAGCTATGAAAGCCCTAAAT
GACATCTTCTTCCAATATAAGGCTGTTTCATCTACATTAA
AAATCTGTTGTTTCATGTAGCCAAATTCAGTTATTTTAGT
GAGGTCTCCTGGATCATTTGCTGCAGCTTCTATATCAGCA
CTTGCTGCTTCACCTCACACTTTTTTAGATTTATGTATGT
ATGTATGTTTTGAGATGGAGTCTTGCTTCATTACCCAGGC
TGGGGTGCAGTGGCATGAGCTTGGCTTACTGCAACCTCTG
CCTCTTAGGCTCAAGCAATTCTCCTGCCTCAGCCTCCTGG
GTAGCTGGGACTACAGGCACCCACCACCGTGCCCAGCTAA
ATTTTTTGTACTTTTAGTAGAGACAGGGTTTCACCATGTT
GGCCAGGCTGGTCTCGAGCTCCTGACCTCAGGTGATCTGC
CCGCCTTGGCCTCCCAAAGTGCTGAGATTATGGGCATAAG
CCACTGCACCTGGCCACCTTGTGCTTTTATGTTATGGAGA
CGGCTTCTTTCCTTAAACCTTATGAACCAACCTCTGTTCA
CTTCCAGCTTTTCTTCTGCAATTTTCTCCCCTCTCTCAGC
CTTCATAGAATTGAAGCAAGTTAGGGCTTTCCTCTGGATT
AGGCTTTGGCTCAAGGGAATATTGTGGCTGTTTTGATCTT
CTGTATCCAGGCCACTCAGACTTTCTCTAGATCAGCAATA
GACTGTTGTGCTTTCTTATCACTCATGTGTTCATAGGAGT
AGCTCTTTGCATTTTCTTTCAGAACTCCCCCTTGTATTGA
CAACTTTGCTGTTTGGTGCAAGAGGCCTGACTTATGGTCT
ACATCAGCTTTCAATATTTCTTTCTCACTAAACTTACTCA
TTTCTAGCTTTTGATTTAAAATGAGAGATGTGCGGCTCAT
CCTTTCACTTATAGGTCATTGCAAAGTTATTAATTGGCCT
AATTTCAATATTGTTGTGTCAGAGAATACAGAGGCTCGAG
GAGAGGGAAGAGATAAGGGAATAGCCAGGCAGTGGGAATA
GCCAGTCGGTGGAGCAGTGAGAACACACACAACGTTTATT
GATTAAGTTTGTGGTCTTATATGGGGATGGTTTGTGGTAT
CCCAAAACAATTACAGTAGTAACATTAAAGATCTCTGATC
ACAGGCCACAGTAACAGATATAATAATAATCAAAAGTTTG
AAATATTGTCAGAATTCCAAAATGTCACACATAGACACAA
AGTGAGCACATGTTGTTAGAAAAATGGCATGGATAGACTT
GTTCAATGATGTAAATCTTCAGTGCAGTGTCTGCAAAGCA
CTATAAAGTGAAGTGTGATAAAATGAGGTATGCCTGTGTT
ATTCCTATTTAAGGCTGAAATTAACCCCATGTTAATGTAG
AAGGTAGATTATTCCAGGGAGTGTCTTAAGACAAAAATAT
TTGTTCTTTTCCTATTAGTCATGGAATCCGTAGCAGTGAA
GAGATACACAGCCTCTCTTTGAAGGCCCTGCTATCTTCTT
GTGGGAATAAAGATGGAGGAGGTTCTATCTTTGCGATATG
AGATGGTAGTAATCTCTGTTATATTGCCTTTATAACTTGG
GTATTGTGAACGAATGCACAGGGCAAGCATGTCATTTTCT
ACTTGCCTCTTCAAGGAAGATACGCATAGATAATTAGTAT
TAACTGGAAGAGAACTTATCTTTTTTCCTAGAATTCATTG
AAGTGATTTCTTCAGCCCTTTTTCGTAAGTGGCAAAACAG
TAAACTCTGTGAAATCTTGCTGTGGTGAAGCCTTTCAGAT
TTTTTTACCCGTCTTTAGTGTGAATATCTTTCTCAAATTA
TTGTAGGCTCCCGATTTGTCCTTCTCCTTTTTTTCTTTTT
TGAGACAGGGACTTGCTGTCTTACCCAGGCTGGAGTATAG
TAGCACAATCATAGCTCATTGCAAGCTTGAACTGCTGGGC
TCAAGTCATTGTCCCTCCTCAGCCTGCTGAGTAGCTGGGA
CTACAGGTGCATGCCACCATGCCTGGCTAATTTTTGTATG
TTTTTTAGGCATAGGGTTTCGCCATGTTGCCCAGGATGGC
CTTGAACTCCTGGGCTAAAGCAATCTGCGTGCCTCGGCCT
CCCAAAGTACTGGGATTATAGGTGTGAGCTACCATGCCCC
ATCTTTTCCTATTGTTTACTGACTCTTTTGGCCAGTATAC
AATTTTATAGAGGGTTTTACGAATATAAAAATATGGGAAC
TTTTTGTACAAGAGTTTTGCATTTGGAGATTAAACTGTTG
AGTGAAGATACAAGTAAGATTTTTATTTTAAAGTTGATTA
ATTCAGTCTAATAAGAGTGATGAATAGAAAGAATATATAG
AAAATGTTCTTTTTGATGGACTTTCATTTAAATATACAAA
GGTACTCTAACTTACTTATTTATATATTGGAACACTTGCA
ATTGTTATTGGTGTTTTCCCCTTTTCCTTCACAGATGGAT
GGAGCACCTTCAGAATCAGAGAAGCTTTACTCCTTTTATG
ATCTGGAGTCAAGTAAGTGATTGTCTATCAGCATCTTAAA
AAAATTTCTATAATTTGTTTGCTGAGTTGGCAAACGGATT
TATTTTTAACTATGTTTTTCTGTTTCTTTATAATGTGATG
CAAACCTAATAAAATTTATTTTTATATACAACTGTCACAC
TGGTTTATTTCACTTATCCCAGGGTAGCTTTGTCCTGATA
GGGGTTAGTAAAGTGCAATAAAGATGTTCAGGTTAGATGG
GGTAGTGTAACCATTAGTCCAGTTGACAAAATCATTTTTC
TTGTTTTTTTTTCCTCCCTGTTTCCCTTCTTTTCTCTCTT
GGTTTCCTGTTCTGGTTTCTTTTTGATGTCAGAGAAGAGT
GATTTAGTGAACAGGGGGATTCCACGGAGCTTTTAGGGTT
ACTGATCTTTTAGATATTAAGGAAGGTAGAAGGAACAGAT
GACTCAGTCTCTATGGCAGTGTGGAGCATTGTTCTTCTCC
GAAACTACCATGTAGGTAGCCACCTTCTTGGGATGACTTA
AAAGGCTTCCCGTATCTGAGTGTTAGGCAAAGGTAGGCTT
CGTTTTGATTTTGTATTGGCACAGATCCTTTTCATTAAGG
TTGTAAGTGATTTCAACTCCAAACTAGCCAGGGCACATAC
AGTAAATTTGCTGCACAGTTTAATACTTCTGAATGGAGAC
AAGAAGATGATCTAGTACAGATTTATATAAGATTGTGGGA
TCCGAAGTTCCCATGATAATAAATTATTATTTAAGAAATC
ATTGGGTTAATTATTCTGTTGAATAAGTAATCTAAAGAAT
ATGCATAGACATAAGCAACAGAGTTATGCTATAGTTCAAC
TTGATGTATCTTTTCAAGTTTTAAAAGACAGCAAAGTATT
CAAATTTTCTTGTTATATTACTCCTAGATAATTAACATCT
GTTACCATGGGTTTTACTCTTCACAGTAGCTCTACTCAGT
ACTAGTCTCATACACATGACCTTAAGTGAAATACTCTCAA
ACATTATTAATTGACCTGTTGTATACTTGTAGCCTTAACA
CCCCATTTGTGGTATAATTGAAAACGATATTTAAAGGGGG
TAGTATTGGCGTTAGAACTTTTTTTCTTCTTTTGTTTTAG
AACCATCTCCTTCTGTTTGGGTTGATGCCACATCATATCT
TGTTTTTCGTCTTTGTTTTTTGGAGATGGAGTCTCTCTTT
TTGTCCAGGCTGGAGTGCAGTGGCGCAATGTTGGCTCACT
GCAACCCCACCTCATGGGTTCAAGTGATTCTCCTGCCTCA
GCCTCCCTAGTAGCTGGGATTACAGGCGCGCACCACCACG
CCTGCTAATTTTTGTATTTTTAGTAGAGATGGGGTTTCAC
TGTGTTGGCCAGGCTGGTCTCGAACTACTGACCTCAAGTG
ATCTGCCCGTCTTGGCCCCCCCAAAGTGTTGGGGTTACAG
GCGTGAGCCACCGCGCTGGGCTCCTTTATCTTGTTTATTC
AACTCAGATAACTTGAAGTTGAAATTGCTTTGCTTGATCC
CTGTTCTATTCATGATGTACTAGCCACATGACAAATTTAA
CCTATTTGAACTTTATCTGAACTTTTTAGTTGTTATTTTC
TGTCTTTTTGCCTTGGAGGTGATGCTATTTATTAGTTTAG
TCATGACTTAGTTGTAAATTATTTCCTGGAAAAGTCTGCT
TAAGTTTACTGACTTAATAAGAACTTATAAATTGTGTGTG
TGTGCAGAATGATGCAGAAAATCTGGTAACACACAACCTC
ACTGATTTTGGTTTTAGTGCTTTTTCGTGTATATGCACAC
TTATGTTTTGAGAGGTGTTTGATCTTACATTGCAGACAAA
ATTTGGCAGAATTTAATTGATAACATATGCATCATATTTA
GTTGTCAAAAGATAAAACAATATGTATTTGCTCTTTGTCA
AAATCCAATGTAAGGTAGGAAATATCTGGTTTAACAGCCA
GCATTGAACACTTGAAAATTATCCTTTAGAAGTTTACTTT
GAGATTGTGCTATCTGTTTTCTCTTTAAAAAAGATATTAA
CAAACTGACTGAAGATAAGAAAGAGGGCCTCAGGCAACTT
GTAATGACATTTCAACATTTCATGAGAGAAGAAATACAGG
ACGCCTCTCAGCTGCCACCTGCCTTTGACCTTTTTGAAGC
CTTTGCAAAAGTAAGTGTTAAGTTTGCTCTTTGCTGATTC
CATACATCAACCATTTGCTCCTTATTTTGTCGTTGGTTAC
AAAAACGTCGAGAATCTTGACAGGAAATTCAAGACCCTTC
ATACCTTATATTACTCCCTTATCATAGTGAGTAGAGAATG
AGAGAATGTATTGTGTGCATTGAAAAGGGTATGAATTTTT
CTGTTTTATTAATATTCATGTTATTGCCTGAGTGTGTTCA
TTGTCAACTCTTAAAGTGTACCCTTGGAAGAAAGAGTATG
ATTTCTTTTCTCAGAAGAAAATAGCATATCCCATTATTTT
TTGTGAATGGACTTGTTTGCTGTTGCATTACATTCATTGA
GTTTTATGTTGGTTGTTTAAGCATAGAGCCTGTCTTTGAA
ATGAAAAATTTATTGAGATCCGTTTCTTTTCTTTTCTTTT
TTGTTTTTAGACAGAGTCTCGCTCTGTCACCCAGGTTTGA
GTGTAGTGGTGTGATCTCGGCTCACTGCAATCTCCGCCTC
CCAGAATCAAGCGAGTCTCATGCCTCAGCATTCCAAGTAG
CTGGGATTACAGGCGTGAGCCACCACGCCCAGCTAATTTT
TGTATTTTTTTTTTTCTGTAGAGATGGGGTTTCACCATGT
TGCCCAGGATGGTCTTGAACTCCTGACCTCAGGTGATCTA
CCTGCCTCGGCCTCCCAAAGTGCTGGGATTACAGGCGTGA
ACTGCCACGCCCGGCCTCCTGAAGTAGTTTTTTTCTTTTA
AAATGATTCCGAGGGTTTATCTTGGCCTAGGGAGGAAGAG
TGCGATGACTGGTTTTTTTTTTTCTCTTCACAAGCCCATA
GGTATGAAATGATTGCTTCTTGATGTTTACCCTGGGATAG
GGATGACAGAAACACCCCCTCAGTGCTGTGGATCTGCTGT
TCTCGCTTTCTCACATTGTGTGTTTGCATTTGTTTTAATG
TTGATCACAATTTAGTAACAAGTAAAACTTTACTTTTGAC
AATTTTGCCACTTATTTTGTAATTTGTAAGCACACATTTG
AAGATATATTTATGCCATTAATATTTTAAGGCATGTTTTA
AAATTTACTGTCTTCTGAAAAATTAAATGTAATTGGTTTG
ATTGCTGGAGATTTATTCCAGTTTTTCTCAAATGTATTTT
TATTCTGTACGGTACATTTTTATGATTTTCTGATTAATGT
CATCTTAGCATTATATTCTGGTTATCTATAATTTAAAATT
GATTTCAAAATTTGCTGGTTTCTTACAGTGCATCTGAAAG
CTTTCTCATCTATTTCATATGCTTCTGAAAATTATAACCT
ATAGTAGTATCGTGTACCGTGCCCAAGGTTCTTTTCATGT
TACACGCTATAGACACGAACACCTACTGAAAGATAAAAAT
ATACCTTATGATGATTATTACCTCATTCCTAGTGTTAAGT
TTGTGGCTATTCTGTGGTAATTATTCCTATTGTTGGAAAA
TGTTTCAGTGATAATTACTGATGTTATTAATATCCATGAA
AATAATTTAAAATACTTTCTATTGCTACATGTAAAATGTG
AATTACTATCCCAGTTCTTCTTTCTTTCTGAAGATTTTAG
TCTCATGTATTTTATAATGAAATTCTCTCCATGTTGTATA
GGGGGAAAATTCTGTGGCTACGATTAAGTGGACCAATTTT
TAATACAGTGCTTCCCTTCTCCCCACATAATATTTGTTAT
TGCTAGAAAAGTAGAATATATGCAGTTTTGAGATTTTTGG
GCATAACTGGCCTTAGATGTGTCATTTCTGCATTAAAATA
TAGGTTAGTAATCAGATGAAAGCAACTAATAACTTACGGC
TTCTGTACTTTCTGGTGAAAGTTTTGTTAATGTTTTTAAT
TTGTATTTTTCTGCTTATAAATTTGTCCTTAAATCACTCT
CCTCCTTCCCGCCCCCCGACTCCTTCTCCCTCCTTCCCTC
CCCATTCCTCCCTCCTTCCCGCCCCCCCCACTCCTTCTCC
CTCCTTCCCTCCCCATTCCTCCCTCCTTCCTGCCCCCCCC
TCCCCCCGACTCCTTCTCCCTCCTTCCCGCCCCCTGACTC
CTTCTCCTTCCTTGTTCATGAAAGATCCTAAATTAACCTA
AATAGATCCTGCAGCTTTCAGAGATGAGTCACTGAGCTCA
GAATGTTGATGGTGTGTGATGATGCAAATCTCATCAAGCA
CACGGGAACTGGGTGAAGATCCCTGGGCAGAGATTTTTAT
CCCAGTCTACTGCTCCTCTCCTCATTTTACTCTGGTATAA
AATTAATTAATCAAAGAGAAGAAACGGGCACCATAGAAAT
ATATTGAGGCCAGGTAAAGCCAGCCTTCTTCACAGTGTAA
ATTCAAAAGTCAGTTCATTAGGCTGTGGAAAGTGGGTCAA
CATGCAGCTGTCCCTGACTGACAGTTTGTTCGTACAGAGG
AAGCTGCTGACTTCTGAATTTACGCTGTCAACAAGGCTGG
CTTTACCTGGCCTCAATAAACAAGATCTTGTTGTATGTTT
TTCTTTTGGTTCCTCTCATTTACATTCATTCAGGTTCTGT
GCAGATAATAAACATACTAAGCTTATGTTTTAGCACATCT
TTTTTTTTTTTTTTTTTTTTTTGAGACAGAGTTTTCGCTC
TTGTCGCCCAGGCTAGGGTGCAATGGCTCAACATCGGCTC
ACTGCAACCTCCGCCTCCAGGATTCAAGCGATTCTCCTGC
CTCAGCCTCCCAAGGAGCTGGGATTACAGGCGCCTGCCAC
CAAGCCTGGCTAATTTTTGTATTTTTAGTAGAGACAACGT
TGCACCACGTTGGCCAGGCTGGTCTCGATCTCCTGACCTC
GGATGATCCACCCGCCTTGGCCTCCCAACGTGCTGGGATT
ACAGGCGTGAGCCACCGCGCCCCAGTTTTAGCCCATCTAA
TTTTCATTGAAAGGCATATGGAATTCTGAGAGCTTTTCTA
AAACTGCTTATGTCTTAATTTTTTTGACTTTTAAATTACG
GACATTTTCAAACACACACAAAAATAGAGGGACTAGTAGA
ATGAATCTTCATGTTTCTATCAGCTGGTTTCCCTAATTTT
CAGACTCATTTTATATCTGTCATTTTTAATACTTAACAGT
TCACACAGATGTTCTTTCTCTTCGGAGTTTTAAACCTTCA
TTAGAATTAGTCTTTTCTTATCAAATCTTTTGCCCTGCTG
AGAGGTGTTTGTTAGCTGAATCTGAATTTGCTTAGCAAGT
ACAGCAGACATTTATTTATTTGCAGGTCTAGTGTGTACAA
AATACTCTTGATATGGGGTTGTAGAAGTATGTGGCTAATT
CTAAATCTCAAAATTCTCTGTGAAGGCAGAAAACTGCAGC
AGGTCAAAGTCTTACTTGAAGAATATGCATGTTTTTACCA
AACTTGCACTTCCCCTGAAAGCAAAGGGCTCTGGGAGGGT
GAGAAAGTTCTTAATCCCGAGAGCATATTTCATTGTCTGG
TGAGCTGATGGCTTTTTCTAATGGAAACTCATGATTAATG
CCTGAGAAGTTGGCAGTTTGTATTTTGAACACTGGAGTTT
CTGGCGGAAGAATGGTGCATCTTTCCTGTCGGACCAGGTT
CTCAATGCTGAACATGCATCTGCTGCGTAAACCTTAATTT
TACTTGGAAAATTTCTTCTGTTACTTGTCATTTTCCCGGT
CATATTCCCAGATATTCCTCCTTTTCAGCCCACTTCTTAG
CACCAGTGTTAGTCTGACTCTGACTCTTAGCACCGTTGTT
AATACACACATACCCTTAATAGCAATTAGGGTTTGATTGT
GGAGTTTTCTGTATAAATATATCCTGTCCACTTATGAATT
TGTTGCCTGGATGTAAAAACTGAGTAACATGAGCCATAGG
AAGGAGGAATTTTCCTAGGGGTGGGTGTCAAGGAGGACCT
CATATCAGAAGTAGAAACTGACATAAATTTCAAAAGTGAG
GATGGTGTTGGGAAACAGTGATATACGGTGGTCTAGAAAT
GCTCTTGGGGAGTGAGGGGTGTTGATTCCACCAACCTCCT
GAGGGAAATGTATCAACCTCCTCCGGAGAAGGTTTTCAAA
GGAAGTTGTTACCTGTGGAATACAGATTTCAGTTACATTT
AGTAATTACAGTAGAGTTAGAATAAGAGCTTGATGTTTAA
AATATTTGTTTTGCACTAAATGTAATAGAAAGTGAGGGTA
GGGATACTCCCAGAATTTCTCTAGAGGAGGGGATGCTGAG
TGATAATCTGGTGGTTGGAGAGGCTAGAGCAAATTACTTG
CAGCTTTATTTGCATAGCTTTTTTTTTTTAAAACTTAGAT
TGTATGTTCCCTGGGGAGTGTGTGGCTGAACGGAGATAAA
AGTGTAAAGTGTGAGCAATGAAAGGTGATAAATTTCCACA
GACAGCAATGAAGGTGTTCAAAGGGTAGGAAGTGCACTGG
GGATATACAGATGAACACAGGAGATGTGATTATTTATATG
CTTATAAAAAACAAAGGCCAATTTCATCTCTGCTGGCTCT
TTTTCACATTGTTTAGAAAAGATGTATGTCTCCATCTCTA
CAAGCCCTTTCTCCTCTCTACCACACACTTTTTTTTTTTT
TTTTTTTTTTTTTTAAATCTCCACTTCCATTTTCAAACAA
AATTTCCTTTGAGTTTTTTTTTTCCCCCTTTGGGAATAGG
GTCTCACCCTGTTGCCCAGGCTGGAGTGCAGTGGCGTGAT
CTCGGCTCACTGCACCTCTGCCTCCCGGCTTTCAAGTCAG
TCTTGTGCCTCGGCCTCCTGAGTAGCTGGGATTACAGGCG
TGCGCCACCATGCCTGGCTAATTTTTGTATTTTTAGTAGA
GATGGGGTTTTGTCATGTTGGCCAGGCTGGTCTCAAACTC
CTGACCTCAAGTGATCTGCCCACCTCGGCCTCTCAAAGTG
CTGAGATTCCTGGCGTTAGCCACCCCACCCAGTGTCTGTT
AGATTTTGAAATGGATTTATTGGTCAGGCGCAGTGGCTCA
TTCCTATAATCCTAGCACTTTGGTATGCTGAGGCAGGAGG
GTCATTTGAGCCCAGGAGTTTGAGACCAGCCTGGGCAACA
TAGTGAGATGCCATCTTTACAAAAAAACTTAAAAAAAAAA
AAATTAGCGCAGGGTGGTGCACACCTGCAGTTCCAGCTAC
TTGGGAGGCTGAGGAATTAGCTGAGCACAGGGTGGTACAC
ACCTGCAGTTCCAGCTACTTGGGAGGCTGAGGAATTAGCT
GAGCACAGGGTGGTACACACCTGCAGTTCCAGCTACTTGG
GAGGCTGAGGTGGAAGGATTGCTTGAGCCTAGGAAGTCGA
GGCTGCAGTGAGCTGTGATCTCACCACTGCACTCCAGCGT
GGACTACAAAGTGAGACCCTGTCTCAAAAAGATTTATCGT
GGCATGACAAATGCTATGATTCAGTGTACTGATTGGGTCC
TAAACATTTGCTACAAATATAGAAAATGTATATACTCCTA
AGCATAAATATATCCTTTGAAACTCAGAAAATTACAATTA
GCTGCTTGGTGTGCTGAGATGGGAGGATTGCTTGAGCCCA
GGAGTTTGAGACTGCAGAGAACCATGAGTGCTGCTTGGGG
GACAGAGTGAGACCCCAACTCAAAACAAACAAAAACTTCA
GTTAGAGAGAGGCCCAATTTAAATGGGAGGCTGAATAATA
TGATGGTTAGGTCATTGTCCTCAGTCAAGTAAATAAAATT
CTCTGCATCTCAATTTTCTTATCTGTAAATGGAAATACTC
ATATCGACTTCATAGATCACAAGGAGGATCAACTGTAAGG
GACTTAGTAGTGTCCGACACGTATTATTAATTTCTACTAC
TGTTGCCCCCACCTCCCAGCTGTATTTTTATTGGATTATA
GAACTTCAGTGTTTTAAGTCTCCCTGTGCTGTCATCTAGC
CAAGAGCGCAGTCCGCCACTGTTTGTAAACTCAGGTGGTT
GCTCACAGTTGTGCCCAGTGCTGGTGTCTCTTGAGATCCT
GAGAATTGCCTGTTTTCTTGAGAAGAAATTTTGCAAACAG
GCAATGGTGTCTTTTCTTGAGGCTTAGTTTCAGTCACAGC
CATTGTGGACAGAAATCATTTACTGTTGCCAACATTCTTA
GAAACTCCATGATATCAAAGTAGTTTATTGGGATTTCACG
TGGGAAATGTACAAGCAGGCTTCCCTTGATGACTGAAATC
TTTCTCACACATGCATCTTAAAAGAATGGAATTAAGGGTG
CTTTAGTTGTCATGTTCTAATTAATTGAAATGCCATGGAA
TGTATTGTATTTCTCTATTCTATCCCTTAAAATGTCCATT
GATAATTATTGGCAATAGTTATTGATAGTCTCAATTTCAG
TAGAATTTGTTTTGAGATTTTTTTTTAATGCACATAAAAG
ATTTCTTTAGGGATTATTGTACAGGGTTCTAGAAAAATAT
AATTTTTTTCTGGGCTTATAACTTACTTTTCTAAAAATTT
ATTTGGCAGCCTGATTAGAAATGTGGTAAAATCTGAACAA
TAAAATAGAAAATAGACTAGTTGCATAGAATGTTTCAAAA
ACAGGCATTAGATTGGCAGCAACAAGAATAAAAGTGACCT
TCCTGACCACAAAACATATGCCATTGTTAGTGTTTCCGGA
GCTCTGCAAAGTACTGTTTAACTTTATAATGTTGTGCAAC
TGCCACAGAATCTTTTTGATTAGAAATTCCACATGTGTTT
GAGAAGACGTTCCCTCCTTCCTTCTTTCAAGTTAATAATT
CTCCTGGTAGCATGTTATTTTTGTTCTTTAGGGCACGTAT
GTGACCTCTGGAGCTTGCTTTTCCAAAATCTAATTTTTAA
TTATATTAGCTGTAGCTGGTTTTGCAATATGTACTGGTTG
CATAGATTGGAAAGTGAGTATTTTAGAGGGTGTTTTTGGT
ACTATGATATTTAAATTTTACAGTTTCATTCTGAGTAAAT
TCTTTTTTATTGGAGAATTCTTTTTTTTTTTTTTAAATTG
GAGAAGCAGTGGAGAAGGTGTTAAAACAAGAATCTTACCA
ATTCATAATATGATAAGAAATCATGATTTAATATTTTGTG
GTATGTTAGAAATAAAGCAAGAGAAAATCAGGATATTATA
TTCAAGATTGCATGCTTGTGTTTGGCCAGTATGTGCCTTT
ACATTTAGAGTGATCATAAATAATGGATGTGATTTCTGCT
ATAACCTCCCTCATAATTTTAGTGAAGTATATAAATCAGC
TTGGAGGGAAAATTACTGAATGACTTTTTTGTGTATCTTT
TTCATCCTCTGGTGAACAGTGTACCTCAATAAAAAGCGAG
AACAAAGTTGATCATGTTATATTCAGCTTTTAATCTTAAA
TTTCCAGTTCTGTTAACCATCTCATTCTGGATACACTGGT
GCTCTGTTATTTCATTGTTGTTGGTAGGCTAATTTGTGGG
AAGAGTATTACCTCTGTTGTTTTGAAAGGTCAGGAGTGTG
TGTATGTTTGTCACTTGAGGGTTTCAAGTTCATGTAGGAC
CAGATTTTAGAGCCTTTTTTGTTGATGAGCTCTGTTGGGT
TTCACTACTGTAGCCTGCTATAAAGTAGTAAAGAAAGCAA
TCTTTTGAATTAATAAAGTGATGGATTATCTAATTACAAA
GTTGATGTGAAATGGCAGTATGATAACTTTGACTGCATTA
CTAAATGATCCAGTGACTGATCAGATGTGCCTGGGTTCCA
TTAAGGAAAAATATGCCATTAAATATTTAACACTAAAAGC
GAGCAGGCACACCAGGATGGCTAACCTCCAGTCACCGGGG
TGCTTGTGTCTTTACGTGTGGCGGTGACTGCTACATGCCA
CGTCTCTCTACTCTGCTCACAACAGCTGCTAGAATACTTA
GCTGTTGGGATTATACTTCTCTTCTGGTGTTAAGTAAAGC
AGGCAAACAGCTAAGATACTTAACTGCATGCAGATCCTGG
CATTCTAATTATGAAATGGTGTCATGCATCTGTGATTTAT
ATATTTTGTCTTTATTACAACAGATTGAATCTCGAAGTTG
ATTCAGGAGACAATTATTCTCAGAAATATTTCTCTACCTT
CAAATAACGTGATGTTTGTACGACACTTGGGCTTTCAAAC
AAAACAACTCATTGTTTGGATTTTTAATGATGATATTTGT
TTATCATGTTCTTCATTTGTAGCCATTTGATTGAATCTTT
CTTTTCACTTATGTGTTAATAACCTATGATGAGTTGGTGT
ATATTTATCATAGTTAAAAACCAGATGCCAGCTAAACTTC
TGAAGTTGGGAAGGATAATTAGTAAGTTCTTAATCAGCAT
TTTTATTTATACCTGTATTGGTCAAGGTTAATTGCTTATG
TAAGGCTAATGCTTTGCTTGAAAGTATTGATGGATAAATG
TGTTTGTCAAGCCTTGTTGCTTTATCTATTTGAGTGTAGA
ACTTGCCATTAATGCAGACAGAGGTGATACTTTTTAAATG
TCTGTATGACATTATGAAATGGCAAAGGTTACTGTCATTG
CTTTGGCTTTTCGTTTAGTGGCAACAATCTACTGGAATAC
TGTGTCTCTCCTAGAATGCAATTACGTGGAGCCAGGAATT
ACATCTTCTTTATTTTGAATTCCTAACAACCTTCATTGTA
TGCAGTAGGTCTTTAATTTTTGACTGATTGAAGCAATGTG
AGAAAACAGTATCCCTTTTCCGTTTTGTGGAGCACACTTT
GATAAATGTTTTTATGTTTTATTTATTTCATTTCATTAAA
AAATTATTTTGAAAGGCAGGATCTTGCTCTGTCACCCAGG
CTAGAGTGCAGTTGTGTAATCACAGCTCACTGAAGCCTTG
AACTCCTAGGCTTAAGTGATTCCCCTGCCCAGCTGGGACT
ACAAGTGCATGCCGCCACGCCTTGCTAATATTTTGTTTTA
CTTTTGTAGAGACAGGGTCTTGCTATGTTGCCCAGGCTGG
TCTTGAAGTCCTGGGCTCAAGTGATCCTCCTACCTTGGCC
TCCCAGAGGGCTAGAATGACAGACATGAGCCACTACAACT
GGCCCAGATAATGTATTTTTAAAAATTAATACATAATATA
AATATATGAGACTTGACAAAAAGAAACACTAATATCATGA
TAGGATTCAAGAAATCTAGTAAGTTACTTGATAGCTCTGA
CTCATAGAGACTGCTATTATACTAAGTTCTTCAAGGAAAG
ATGAATGACTATATTAATTATTCCAGGTTTCAAGAACATT
TTTCTGTAAAAGCTCACATTGTAAATATTTAGGCCTTCCA
GACAGGAGACAAAAGTGAGTCACAACTGCCTCATGACAAT
TTGTAGTGTGTAAAGAGAGTGCTACTTATGGTCTCTGTGG
TAGCTGCTTCTTTAAAAAAATTATTTTAAATCGGCAAATA
AAAATTATACATATTTATCATGTACAACATGATTTTTTGA
AATACATATATATTGTGGAGTGGCTAAATGGAGCACATTA
ACATATGCGTTACCTCACATGCTTATCATGGCAAGTCAAC
TCTGCCATTGTAGCCTGAAAGGCCCCATGTACAATTCGTG
AATGAATGGGTGTGGCTGTATACCAAAGAAACATGGACAC
TGAACACTGATTTTTCATGTAATTTTCACGTATTCAAAAA
TACTCTTTCTGTTTCTCCCCAACCATTTAAAAATGTAAGA
AAACATCCTTAGCTTGCAGACTGAGCAGGTGGTGGGCCAC
ATTTGGCCTTTGGGCCTTTATTTGCCAACCCCTGAATTAA
CATTTGTAAGCCCGAAGATTTTTTGCACACAGTGGGAAAT
AGGATGTGCTGGGAGAAAATTCTCTAGTTAAAAAAAGGAT
CGGAAATACTTTGTTATTTTCTAAAAAGTCATTGGTTCTG
TCGGTTTACATTGCCAGTCACATTTCTGAGCACAGTACGC
ACACAGTAATTGTTTTTTGAGTTAATTTTTGTTTTACTCT
AAAGCCAATTTAATTCAATAACTTTAAAAATGTTTTATCT
CAATGGTATAGTAAGAAAACTGCAATTATTTTACTAAAGA
GAGAAAGAAATTATAAAACAGAAAAAGCGGGAACTTTATT
GTCTTAATATTTTACACTGTCATTCTTAGCTGTTTCCTTT
TTTTTTTTTTTTTTTTAAATTTATTTATTTATTTATTTTT
TGAGTCGGAGTCTTACTTTGTCACCAGGCTGGAGTGTAGT
GGCGTGATCTCAGCTCACTGCAACCTCCACCTCCCAGGTT
CAAGCGATTCTCCTTCCTCAGCCTCCCAAGTATCTGGGAC
TACAGGCGCACACCACCACACCCAGCTAATTTTTATATTT
TTAGTTGAGATGGGGTTTCACCATGTTGGCCAGGATGGTC
TCGATCTCTTGACCTTGTGATCCGCCCGCCTTGGCCTCCC
AAAGTGCTGGGATTACAGGCATGAGCCACCATGCCCGGCC
TTTAATTTTTAGTTTTTTAAAAGACAGGGTCTTGGCCGGG
CGCGGTGGCTCACACCTGTAATTCCTAGCACTTTGGGAGG
CCAAGGTGGATGGATCACCTGAGGTCAGGAGTTTGAGACT
AGCCTGACTAACATGGTGAAACCCCATCTCTACTAAAAAT
ACAAAAAAAAAAAAAAAAAAAATTAGCTGCGCGTGATGGT
GGGCGCCTGTAATCCCAGCTACTTGGGAGGCGGAGGCAGG
AGAATTACTCGAACCTGGGAGGGGGAGGTTGCAGCAAGCT
GAGATGGCGCCATTGCACTCCAGCCTGGGCAACAAGAGTG
AAACTCTCTCAAAAAAAAAAAAAAAAAAAAAAAAAAAAAA
AGAAGACAGGGTCTTGCTATGTTGCCCAGGCTGACCTCAA
ATTCCTGGGCTCAAACAATCTTCCTGCCTCAGTCTCCTGA
GTAGCTGAGACTACAGACATGTGCTATCATGCCCAGCTTG
TTTTTGGTTGTTAATTAAAGGTGTTATATTTTGTTATTTT
GTTTTGAAATGAAACAAAGATAAAATTTTCTATTAGAAAT
ACTGTGGTTATGTAACTCAGGTTCAAAGTTTTTGTTTGAT
TTTTCTTGGATTGTGGATTATTGCCCTCAAACTTTAAATT
ATGATTTGGCTGTTTCTATTACAAATAAGAAGGACCTTTC
ATGGGAGGAAAAAACAAATATGTTTTAGAGACATAATATT
AACAGTGATGAAAAACTGTGATAAACTGCTGTATTAAATT
TTGTAATAGGCAGAAACAGAGTGATTTTTTTAGGGGCAGA
AATCAGACATTGCCATTTGATGTGTAAAATAAGATGACTT
GGTTTATTTTAAAGGTAAGCAGGCGAGTTTGGGGATGGCT
TCGCCAAACCAGATTTTTTTAAAGCATCTTAATCAAAGAG
GAAAAGAGTCTTCCTTCTATCTTCAAAAGTTGATTTTCAT
TACAGTTTCTGTGTTTAGTAGCTAATGTTACATGTTTAAA
AAGACATATTCAAATAAATGTCTATTTACAAAGCATGATG
AAGTAAGGACAGAAATACTGTTTTATTATCTGGAAGAGCT
TTATAACCAGAGTGCTCCAACAATGTATCAGCGTGTCCTG
GTACAGCTGGAAGCTACTTCTTCCTGGAAGAGTTTCACTG
AGGATTAGAATTACGTGTCAGGATGGGTTATCTCTATAAG
GTAGGCCTAGATGGTATGTAAAGGGCTCTTTGTATTTGTG
AGTTTGTGATACTTCTGGTGTATCATGGAAGGGTGTAGTT
TATCTTCCCTCGCCTTCTCTATTGAGGTCCTGCTTACTCT
TTTTTTTTTTTTTATTCCCATGTATTTTATTTATTTATTT
TTTTTAAGGAGAATTTTGACTTTTATTGTTTTTTTATTCC
CATGTATTTTATTTTATTTTATTTTTTTAAGGAGAATTTT
GACTTTTATTGTATTTTTTTAGTAATGAATAATATTAACC
TTTATTATTATTATTATTATTATACTTTAAGTTTTAGGGT
ACATGTGCACAACATGCAGGTTTGTTACATATGTATACAT
GTGCCATGTTGGTGTGCTGCACCCGTTAACTCATCATTTA
ACATTAGGTATATATCTCCTAATGCTATCCCTCCCTCCTC
CCCCACCCCACAACAGTCCCCGGTGTGTGATGTTCCCCTT
CCTGTGTCCATGTGTTCTCATTGTTCAATTCTCACCTATG
AGTGAGAACATGCGGTGTTTGGTTTTTTGTCCTTGTGATA
GTTTGCTGAGAATGATGGTTTCCAGCTTCATCCATGTCCC
TACAAAGAACATGAACTCATCCTTTTTTATGGCTGTATAG
TATTCCATGGTGTATATGTGCCACATTTTCTTAATCCAGT
CTGTCATTGTTGGACATTTGGGTTGGTTCCAAGTCTTTGC
TATTGTGAATAGTGCTGCAATAAACATACGTGCTTATTCT
TAAGGTTTCTACTCAGATCTTTGATGAAATCTACTTGGCT
AGGATTGAGCTTTCCCTTTTGTAAAATCAGTAGTCACTGT
TATTTTCTATGCCAACCATTTGGCAACTGTGACTATCCTC
TACTTTCTAAGTTGTCTGTCCTTTTTTCCTAGGTTCCCAC
TTAGATTATAAATTTCATGAAAATAGGTCATGTGTCTCCA
TTTTCTTCCTTAGGCAAAATCATACAACTTTAGGGCTGAA
GAGATCACAGAAACTCTCTGACTCCATAGCCTTCCCATTT
TTTCTCCTCTCCCTTTCTCCAGAATACATCAGTTGTGGCT
TAGAGAAGGGGAAGTAGTCACCCAGTGACAGGAAGAAAGC
TAGAACTGAAGTCTTCTGAGTTCCGTCTAATGCCCTTTCT
GTTAGTTGGTGCCCAAGTGCTCAAGAACTTAGCTGCTAAA
TTGAAGTGAAAATGTGATACAGCAAACAGAAGCTACATTA
CAGACACCCTTTCAGCAATATCTGTTTCTTATATTGAAGC
CTATCTGTGTAAAGGCAGAAAATTAAAAATAAGTTACAGA
ATAGTATTATTCAACATTTGAAACTAGATTAGCTTGTCTA
ATGATGAGTTTCAATTCAGAGATTCTGTATGTCTGTGTTT
AAATGGTTTTGGCTTCCCAAACCAGCTGTCTGCCTTCCCT
TCAGATAACTCAGTTATGAACAGAACTGCTGTATTACATA
TTTGAGTGTGTGGATTTGTCTCGTATTTCCCATTTTTTGG
CCCATACGTGCCAGGAAACAAATGAGTATTAGACACTGGT
ACATGTCTTACATCACCAGATCAAGGGACGGTTGGCAGAT
TGATCACAGGTCTCCTAGTGCCGCACTCCTTTGTTTTAAT
TTTTTTTTCTACCAAGTATTTTAATGTGTGCTTTCACATT
GTCTTGTATAATAGCCCTCTGAGTTACGGGTATCATGCCT
TTGTAGATGAGAAAGTGCGTAAGGTCACACTATTTTTAAG
TAAAAGAGACAGAGCTTTAACATGGCTTTCTTCATTCCAG
AGGTCTTATTTTCTGCATTCCACCACACTGCATTCCGTGT
TATATTAGTTCTCTGTTAGAGCCCTAATTATGGACCATTG
TAAGCCTTAGCAAAATCCAGAATGATGGAAATAAGAATAT
TTGATAATATTCTCTAATACTAAAGTATTGCTCTAGGCAA
AGCTGCAAATTATTTAATCAGGATTTTTGCTATTTTTATC
CAGGTGGTACATCATGCCTTACATACCTCTATCCTTCATA
TATTCAAATCTAAATAAATGCTGGTAGTTTGAGTGGGAGG
AGGGTGGATTATTCATATCAAACGATTCTGTGCTGATGTT
GCCACAACTGTATGTGAAAATAAAGATAATTGACATGGGA
TTTGCATGGAGTTAAGGTACCTTTTGAAATCTGCATTCTA
CAATCTTGTAGTACTGCATATTAAAACATTAATTATTCAG
GAGCCCTCCGGCTTGAGTCTGTATCATTTTCAAGCCATTA
TTGGGTGTGTTTTTCCTTATGATTCTATAGATACATGCAT
TTATAGATTTAAACATTTTCTATGCTATAAACTATATATG
CAGTGTATAAGAAAATACTCTTTGGCCTTATTAACACCTC
TTTTTCTTTTAGGGATATTTATTTGACCTTAACATTTATA
CTTGATATTAATGACATAGGCAAATAATTTTAAAATGTTA
TTTTTGAATAAATACTTGTCAAGTAAAAGAAAAGCATTGG
AGCTACATGTGACCAGACTTGGCAGTCATGGGCACTATTT
CAAGTTTTGATTGACATTTGGCTTTCGTTTTGATGCTTAT
AGGAAAAATTTATCAAGACACTGTTTATGCAGAGCTGTTT
AATTAGGATCACCTGAATTAGGATCAGAATTAAAAATATC
CTTAATAGAATTTCCTTTCCTTCCCCGATGGGTGGCAGCA
TTTTCTTCAGCCAATACAGCATCTGCAGAGGTGGGTGTGA
CATGCTGGTTGGTGTCCTAGGGTCTGTTTTTCCTCCTTCA
CAGTCATTCAGTGGCTGTGGGTCTTTTTTTTTCTGGCTGT
GGGTCTTTCAGGTTAGAGCAGAAGTTAGTAAGGTATATTG
TTTGGGGGCCTCAAAAGTCTTCTGTAATAAGAAGTGACTA
TACTGTGTTTTCTTGTTTCCCATTTGGCCAAGATTTTATG
GAACAATACCCACTTTGCCCAGGTGCAGTGGCTCACGCAT
GTAATCCCAGTCCTTTGGGAGGCCCAGATGGGTGGATCGC
TTGAGCTCAGGAGTTGGAGACCAGCCTGGGCAACATGACA
AAACCCCTCTCTACAAAAAATACGAAAATTGTGGTGGCTC
ATGCCTGTAGTCCCAGCTACTTGGGAGGCTGAGGTGGGAG
GATCACCTGAGCCCAGGAGGTGGAGGTTGCAGTGAGCCGA
GAACATGCCACTGCATTGCAGCCTGGGTAATAGAGCGAGA
CTCGGTCTCAAAAAAACGAAAAACAAACAGACCAAAACCA
ACAATACCCACTTAAATCTCAAGGTATGCAGATTCCAGGT
GTGATAGTGTTTCACCTTTGGAAATCTTTTAACCTGCTCA
TCATTGTCCTTCTGCCTGTCTCACCAATTTGTTTTAAAAG
TTATTTGCTGGTTTGTCTCTTGTTACCTGTTGAATGACTA
TTCTGCTACCATGGCTTTGCTTGCTTGCCTGTGTTTCTGA
GCTCATCCCGTATTTTCTATATATTAACAAAAATCTTCAT
CTACGTGACCTGTTTTAACTTCAGGTTCATCATGTGCAGT
GCCTAAACTCTGCCTTTTCTTCAGCACAGCATACTGCTGC
TGCTCCACCTTTTCTGTCTTTTCCCTCGACATTGCAATCT
CCTGAGCCAGCCATGGCAGGAACATCAGGAGTACCTCTGA
TTCTTCCCCGCCCTCCTTCTGTATGCCCTACTTCTGCTGC
TTTTAAGGATCTCTTGACTCTATTGTTTTATTTTTATATT
GTTTTGTCACTGTCCCAGTTATTAATAAAATCCTTCCGAT
CTCACCTAAATGGCCTCTAACTCATGTCCTTGCCTCTCAC
TCTTTCCCTGAGTCTCAATTCATTTTTATATTCTGCCATT
AGAGATAATTGAAAAAAAAACCTAGATTTGATCATTTAAT
CTCTGGCGAAAAGATGTCTGTTGATTCCCTACTGCCTTTG
TATGAAATCAAGGCTTTTAGGTAGGCATTTGAGGACCCTG
CAAGCTTCATCTCATGCCACGTTCCTGGAGCTGGCCGACT
GCTTGCATAGACTGCAAGCAGCTTGAGGGTCGTAACCATT
TTCCTAGCACCTGGCGTAGTGACAAGTAGATTGCAGAGAT
TCAGTGAATGTATGCTCTTCCTCCATGGCTTGCATTACGC
TTTCAGTCCTTCCCATTGTCGCGTTGCCTTGATGCCTCCA
TGCCTGCACGTTGCATCGTCACTTACGTTGTGCTTTCAGT
CCTTCCCATTGTTGCATTGCCTTGATGCCTCCATGCCTTC
ACGTTGCATTGTCACTTACGTTGTGCTTTAGCTCCTTCCC
ATTGTTGCATTGCCAGTGTGTTTCTTCAAGCCACCGAAGC
TTGAGGATACCTGCGGCACTGTCGCTATGACATTAGCAAA
TAAATGTCCATAGGGTATTTCTCTAGATATAGATGTCTGT
AGGGTATTTCTCTAGATAGGGAATTATTTTTGAAAGGCTA
GGTATTTTTGAACCAATTCGTAAAGCTGCTCATATCCATG
AAGGAGAGGTCATGAAAGCTAATGACAATTCAGCAAGGCC
TAGTTATGGCTGGGGTGTGTATGTGCGTGGGTGCGTGTGT
GTGCATGCGTGTCACGCGTGTGCGTGTGAGTGTGCAAGGA
GGGTGGAAATCCTTACGTTCCTTTGGTTCCTAAGGCTGAG
GGGCTTCTACCTGTAAGTTATTCTGATTTGGCAGAAATGT
AGCTTTGAATAATATTCATTAGCAGTAGCTGAGTGGGCTT
CTGCTTTGTCAACACTGCTGAGTTTGATAATTAGATGATT
ACAAGGATGTGATCACATTTTGTAAATCCTTCCCTGGAGA
TACCTATATGAGTTTGCTAATCATTATGGCAGGCTTCTAG
CTTTTCTTTAGAGCAATGATGATGCTACAAAGATTTTTTT
TGTGCTGAAAATATTTTCCTCGTATCAGTAAGATTTGGAT
GATATTTGTCACTTTCTGCCACCTCAGAGTCAGCAAGGAG
AATCTTGCAAAGTATTTAGCATTTTGTGGAAACAAGACAT
TATGTTCTGTATGGTTAAAAATTATCTTTTAGTTTATTGG
AGTGGAAGGGCGTTTTTTCCATGACAAGGAAGGTTTAAAC
TTGCATCTTCTTGGTATTTAAAAGTTCTTTTGAAAGCAAC
TCATGTTTTCAATTACAACATAATATAGAGCTCTCAGTGA
GTGTGATCATTCTATAGAGTGTGATCATTCCATAGGTCAC
ATATTTACTAACCGTCTTCAGTATTAGTTGAGTAGGCTCT
TTAAAGCCTTACTGTTAGGCCAGGTGTGGTGGGTCATGCC
TGTAATCCAAGCACTTTGGGAGGCTGAGGCGGGTGGATCA
TGAGGTCAGGAGTTCGAGACCAGCCTGGCCAACATGGTGA
AACCCCGTCTCTACTAAAAATACAAAAGTCAGGCAGGCGT
GGTGGCACATGCCTGTAGTCCCAGCTACTCGGGAGACTGA
GGCAGGAGAATTGCTTGAACCTGGGAGGCAGAGGTTGCAG
TGAGCCAAGATCACACCACTGCACTCCAGCCTGGGTGACA
GAGGTAGACTCACTCTCAGAAAAAAAAAAAAAAAAAAAAA
AAAAAAGAGCCTTACTCTTTGTCCTTGCCTCTAAAACTCA
GGATTTCTTTTCTTCTTCCAAGCTTTGCTCGTACAGTTTT
TTCAGCTCTGCCCGGCAAATTTCATTTAAACATGGTGCCT
TTTCTAGGAAGCCTTTCACAACTCTCTTAGACATGTCCCA
TTATGACAGGAATGGGAAAGCAGAAGTGTAAAATATAAGT
GGGTAAGAAAAAGGGCAGGAACTTCCATTATTTTGCTCCT
CCAGTTAGGTGCTAGTATCTTAAGCTGGCCATTTCATTAC
TAACGGGAAGAGCTGAAAGCTCCAGTCCATCAGGATTGAA
TGGCTGCTGGAAATGAGTGTCAGTGTCTCACCTCCAGACA
TTTTGGAGCTCTTTTCTTCCAGTCCATTCATGTCATTCTG
TCTTTTCAGGTAGACTTGCCTCCGATTGCTCTTGTCCTCT
ATGAAGAATCAAAGGATTAATGGTTTTTGAAAAAAGCAGA
TCTTGTTCATTGGAGCTGCCAAGTTACTAATTACTTCTAA
TTATCTTTATAGCAAAATGACAAACATAGAATTAAGTGCT
GTATTGTACAGCAAATTTTTTTCCTGAAAAGATTGCTTAT
AATGTTTATAAATAATATACCAGGTTATATTAACTAGGAA
AATTTAGAGTTTAACAGAGTTCTATTATGAACCTTTTTGT
GGAAGAAGATTTATTTTGGCAAGCTCATTGCTCTGTCTTA
AAACCTAGATTTCCTCATGTAGTGTCTGATATTCCATAAA
GTAAGGCTCATTTGCAGTCAGTTAAATCTTTTTCTTTTTT
CTTTTGCGAGACAAATCATTTTTTAAATGGATTTCACCAG
ATTCTTAGGGCCTGTTTGCACTTATATTTCTAGAATTGGG
TGGGATCTGCCTTTCTAAATTATAATTCATAGGAAGAGTG
CTATGGAATTGGCTAGTAAAGACTCTTGGCCATGAAGGCA
CTGTCTCAGCAAGTGGCTTCCTCTTTTCCAAAACCTTGTT
AGTGTCCTTGGGAGCATTTCATTGATAAATACCTATCCCA
CAGTCCAGCTTGCTTTTTTCTGAATGTAATTTCAAAGCCC
AGTAACCTCAGTAGACTTTTTTGATTGACCACGGTAGACA
CAGAGTATGAGAAACAAAATAGAATCCTCAAACTTTCTAC
CTGGTAAACAGAGGAAGTAAGGATAGTATTTTTGGGGGTA
TTCATTTTCAGGCAGCCATTCAGTTCTGACATGTTTGACG
TATTGGAGTTTTTGGTTATTCTATTCCTGTTTGTGGTAAA
CTCTCTAGTTCACTATATCTTTGTCTGGCTGGAGGAGTAT
GATAATCCGAGTGCCTGCTTTTATTTTCTTGTCTGCATGT
ATTTTATATTTCTGTTTTCCCATCCATGGCATAATGTGAT
CATGTATTTTGATAAATGCATTGTTTTGCTAGAATTTTAG
CCTATTCTGTGAAATGAAAAGCCCATGAGAAGACTTTATG
CTTGCTACTATTAAACTTTTTTTTAACGATTAAAAAATAC
ATATTGGTTATGGAGGTACCTTTGATGTTCTGCTAATTAT
ATTAATACAGAATGGATGCTTCTTAAAAATTTTTAGTGTA
AATAAGCTTTTAAAATCTTACAATTTTAGGCACATAAGCA
ATTTTACATTTTTTAGATGGATAATAAAATCTTGCTATCT
TAGGCCCGTAAGTAATTTTACGTTTTTTAGATGGATACTA
GTTTAGGTGCTCATTTTGATGTTGTTTTTAAAAATATTGA
CATTACAGTCCTTTCCATCTTTATTTTTAAGTGACAGCAG
AATCCCGAGTATAAGAAAATGTGATTCATTCTCCCATATT
GAAGTCATTTAATCATTCTTTGCCTAACAGCTGCTTTCTA
TTCAGTACACTGAACATAAAATTCCACAGTGCCTTTGTGC
TATCATAAATTTTAAATGTGAACCATTCTTCCTCTTAGGT
ATCATATGGTATTGCTGTTTTGAATTTGTCAGTTTGGTAG
GGGGTTTTTCTAGAGATTGCTGTTGTAGTTGGCTAGGAGG
GCCTTCTTCTGGGACGAAACTCTCTCCCTCATTCTCTATA
TCACTGTGATATTTAGTATTATATTATTATAATATTTAGT
ATTATTCGTTCGCAGTAAAGAAGTGGGGGAAAATTGGTTT
GACTTGTCATCCTTTTATTTCTATGGCATATTGAAAAAGT
GGACAAATAGGGCCAAAACAAAGCAGTGGGATTCCTACTT
GTCTCTTTTAGGTCAGAAAGAACCAGTTTAATAAATTTCA
GTTCAACAAATTTGTATTGATTTTATTCACAGCACCATGT
GGAAAAAAATAAGGATAATTAAGACTTCATTTCCGCCCTG
TCTGGTAGGATAAATGAAAGAAATATATAAATAAATAGAG
TTATACTGAAGGTTCTTTGAAAGCAAAACTGTGCTGCCTT
CTTTTTGTAAATCTTGCTTTCCACGTTCAGTACACTGGAG
GTGCTCACAGTATTCTCCAGCAGACTGCGATAATGGTGAT
ACGGAGACCTAAGATGGAGATTTGAGGTGGGGAGATCATT
TGATTTGGCCATTAATGGAAGATATTCTAGGTGGAAGAGT
CAGTGCTGACTTCCTAGAATTTAACAGCCACCATTGCAAA
TAGGCTAACGAGGTACCTCGAGCTGAGGATTAGATCCTTG
TGACTCTGGATGCCAAGGAGCTTCTTGCTGCTGGTTCATG
CTTGACGGATGTGCCTGTTTTGGATTAGGAGCAGTTGATT
TCAGGTTTCTCCTGCAATTTATGCCTGGGGCTGTTCTAGT
GAGCCTCACTTCCCTTTGTGAGCCCTCCTCGTGCTGCTTT
CTCTTCCTGATAAGAATCCCCTAATTTATGAGAGCAGCAT
TCTTCAAATGGGAAACGTGGCGGTAGGCCTTTGTTTATTT
ATTTTGCTTTTTGTTTTCTGTTTTTCAGAATAAACTGAGA
AGGATTTTTAGAAAGACATGAAGAGAAAGAGCCACCTAAG
GTGACTCAGGATTTGGTGTCTCAGGTGGTTTGAGATCTGT
GAAAGAAGAGGGTTTCAAAAAGGAGGTGGCCAATATATAA
AAGGACAAATTCAGCACTAAATATAGCAATTAGAAATTCA
GCGGAGCTATTTCTCATGTGGACTAAAAGTGTGAAAACTA
TTTTATACTCCCGACTAGAAGCTGAGTGATTAGGCTTCTG
CTGTTTTTACCAAAATGATAAGTTGCTTCTCAGAATGTAT
TGCTCTGAATGAAAAGCTGAGTTTTTTTTTTTCATTCTTA
AGAAAAACCCATCTGCCCTGTGTTTGAAACTCAAAGATAC
TTCCATCTGAATTGATGTCAGGTCATTGGTCTGAGGATCA
GCCAGTATGTTTTGAAGTACTGTATCTCACCAGGAACCAC
AAAGTCACTTAAATCCTAAATGACTTGGCAAAATCCTTCT
CATTAGGATTGGCTTTGCCAAGTCGTTTAGGATGAGCAAA
CTTGTGACTGTTTTGTTCTGTAATGAAAATGTCTAGTGTG
AAGAAGAACAGAGGTCAAAATGATCTTATCTGAGCGAGTT
TGCTTCAGTTAATCCTTTGTAGTGCAGAGTTTTACAATAT
TACACCTTAAAAGTGGGGTACAAATTTAATTTTGGTAATA
CTTATACCATAATAAATTGGAGATGTAGGTTTATTTTTAT
GTATGTCATGTGATCTCTTAAGTATTACACTAAAGCACTA
AAGTGACTATTCATTGAAAAGCCATATCTGTTAGTGGTTC
CACCATGCTGTTAAGTATTATAATTTTAGAGTATAAAATA
TAGTTTTATTCATGAGCATTCAAATAGGAAAAATATATCT
GTCCCAGTTTCTAATTTTTTTTTTTAAATTTCAAGGGAAA
AAATGGCACAAAGTTTGAAGATACACCCTGTTGAATTTTT
TTTGAGACAGAGTCTTGCTCTGTCACCCACACTGGAGTGC
AGTGGCACAATCTTGGCCCAGTGCAACCTCTGCCTCCTGG
GTTCGAGTAATTCTCCTGTCTCAGCCTCCCAAGTAGCTGG
GACTACAGGCAGGCGCCACCACGCCCTGCTGATTTTTGTA
TTTTCAGTAGAGAAAGGATTTCTTCATGTTGTCCTGGCTG
GTCTCGAACTCCTGACCTCAAGTGATCCACCTCCCAATGT
GCTGGGATCCTGTTGAATATTTTTAATTCAGCTTAAATTT
GTATAAGCCTTTAATTTTGATTTGTAATGATGACAGGAGC
AGAAATGTATTTTGTGGTGCCACCAAGAGACTTCAGCAAA
TCCGTTGTAAGTTGTGTGAGTACATGGCTCACCTATCAAC
AATAGCCGTTTCTAAGCTTGAAGGTGAGAACTTTAGTAAT
TTTGCTTTGTCATGGTTGAACGCTGCCATTAGACATCAAA
GGCAAATTAAAGAGGAGAATTGGGCTGTTAAATATCATAC
TCATTTATTAAGATAATGACTGAAAATTGTAGGGCAAGCT
AACTTTGTATACTTTTTAAAGAAATGAACCTTAAAATGTT
TTTTATTTCTTCATGTTAGATTTTGTAATTAAGAATTCTG
TGGTAATTAATACAAAGTCTGACTTTAGTTAGAATATTTC
TCTAAATATGACTATGGAAGCCCATGTGTTATTTCAAATA
ATCTTCTTCAAATAGCTATATTTCCTCTATCATCCTTATT
TATTTATTTGACATGGTCTCACATTATCCCTCTTTAATAT
TCATTTTTAAACAGATTTATGAGAAAATATCCCTTATCTG
TATATTATAAAATGGATGCAGCCTGAATTGACCATTAACA
TTTTTTCCTAATGTAACAAAGCTGTGAAATTAGCATGATT
CTAATATTTTATGTTAAAAAGATGATTTGTGTTACATTGA
AGATAACAAGCCTCTTCTGCTGAGGCTTGTGTTGAAATGA
GATTTTCTATAATTCTATTAAATTGTTGTTGGAGTTCAAC
ATTTTTCTGGAGGCGATTCTGTATCTTCTTGTAAGATTTT
AGAATAAAATATGAAACAGAATCTTTAATCATTGTTTCAC
TGAATGAGGTCTGTGCTCCTCAACATGAGTGCTCTGAACC
CTTTCGGATTCAGCATTACTGTGCGAGATTTAGGACACCT
TCTCATGTAAGCTTATGGCAACCTCAGGAAAAGGGACTTA
TGTTAGGCAACAGATTCTAAAGTAACACATGCTCCTTATT
CCAAGTAATTGTATGAGAATTTAGCTTCCATCTTCTGTGC
CTGTTGTAAGGTGTAAGACCAAGCAGGTATATGTTAGTTG
TTCCTGGTGGGCTGTAGCAAGCAAGGCTGCTCTTAATAAT
GGAGTCCAGGAACATAAAAAATCTCAACAAAGATGAAAGT
TTCATGTCTCATTGGTCGTTTTTAAAAACAAACAAGCCGC
AGCCCACAGAGATTTATCACGGGGCTTTTCCTCTTTACAT
ATAAAGTTATTAACTTGTAGCCTATGGCTCAGAGAGCAGC
AGAGGCATTGACAGAACATTAAGTTCAAACTTAATGTCAA
GATTTCTACAGCGATTAGGCTGCAGGGGGCGTATTTTAAA
GATAATGGTGACTGTGTGGCTAATGGGATAAATGCTTGGG
ATAAAGAGAAAACTCCCAACTCTAGCAGTGCTAGTAAGTG
GATTTTCAGGCTTTGGGCTGTGCTTTACTTGGCTTTGAGG
GTAAACATCAACATCTTTATGATACTTTTTTCCTCTCTTT
TTTTCCTGCTTATGTATTCATTGAAGTCTTTTTTTTTTAT
CATATTTTCAGTTGCTGGTCATTTACTAATATTCAGAGAA
ATATGTACTTTTATGGCATATGTACACATTACATTGAAAG
TCACGTTTATTATTTTTGCAATGTGCTTTGAACTAGTTTT
TTAAACTGAAATAAATTTCTATATGTGTTATGGCTATGTC
CATAGGAATGTCTTCAAATTCATTATATTTTGCTGCCTGC
TTTATACAGATTTATACTATTTGTTTTGTACGTGTGCTGT
ATAGGAGTTCATCCAAATGTATTTTGTATTATGGCTTGTT
TTCTTAGTTACTAGCATCTGAAATACAGTACCTTTATTTA
ATACTATCACATACATAAAACTGTAATTTCATTTACCAGT
AAAATTATTATGCTTTGTTCTCTGCTAAGTATTTGTTGAC
CCAATATGCATTACAAATAACTTTGTGATGTTATATTTTG
TTTTTAGGTTAGTAGACTATCATTGAATATCCTGAACTTA
TTTCCAACTGGATTCCAGTCTAAAGTAGATGAACACAATA
ATTAGTTTCTTTCCACAAAATCACTTTAAAATCACTCTCA
ATACACGTGGTATAGAAAGTGTTTTTTAATCAATTGTCTG
CCCTAGTTCTTTGTATCACTGGGATGCATCTGTCTGCCTG
TGCATCTTTTGTGCTAGCAAACATGATACGGACAAACTGA
ATTTTTGTAATTAGAATGCTATTTTAAATGTACCAGAATA
TACACTTAAATGGAATCCAATAATAGCTGATATTTACTGA
GGTCTTCCTATGTGTCAAGCTGTGTTCTAAGTACTTTATC
GCTGTACACATTTTTCTATTGCTGCATAATAAATTACTAC
AGTCGGCCATCTGTATCTTTGGGTTCTTCATAGATTCAGT
CACCACAAATAAAATATGTTTGGAATGAAAATAACAGTAC
AATAAAAATAGTATAAAATTTAAAAAAGAGTAGAACAACT
AATTGATATAGTGTTTACATTATATGAGGTATTATAAATC
TATAGATTTAAAGTATACAGGAGGATAGGCACAGGCTATA
TGCACATAGTATGTCATGTAATCTAAGGGACTGGAGCACC
TGTGGAGGGTGCTAGAGTCAATACTGAGGGGTGAATGTAT
GATCTTAGTGGCTTAAAACAGCGCTCATTTATTATACAGA
GTGTGTACTTCAGGGGTGCAGGAATCTTGGGGCCATCTTA
AAATTCTGCCAACCACAGTAAGTATCAACTCATGTACTCC
TCACAGCAACTCTATGAAGCAGGCACTATTATTAGCAGAA
TTTTATACTTGAGGACACTTGGTCAAAGGAGTCACAGAAC
AACAAAGCAGGAGAGCCTGGATAGGAGCTTAGGCAGCCTG
ACTTGAGAGCATAGACTCTGTCTGCTCTTCAGCTATTTTT
GTGTTAGAATCTCAGCATTGTGGCTATTCATTCCGTTGCT
TTTTCTGTATATCTGCAATTCTCTTTTCTTTCTCTTGTCA
TATAGTGTTCCTTAGAAGACCCACATATTTGTGTTGTTTA
GGAAACCTTTACTTGGGTCTACATACCTTTTATATGGATT
TGATTTTACTTGCTTGGCCATTTAAGTAACCTGAGTCACA
AACCTAACTGCTGGATCCTGCCTCGTAGACTGCTTATTTG
TTCTGTATGTTGCTATCAATTCATTCTTTTGCTATTAACT
CCTGCCAGTCCTTGTAAAGTCTAGATTGAGCTTTGTGTTG
GAAAATTTTGGAGTTGTGGCTATGTTGGGTCAGTTCCCAC
ATCGCAGTAATTTTCTTGAGCTGGGTAGCAGCCACCCCTT
AGTGAAGTGTCAACACTCCAATTTGCTATACTCAGCCTAC
TTAGCTAACCCTAACCCATTCTATTCAGTCTTCACCTGAG
CTTAAACTTGAGATAGATATATATAAATCATTATAACAGA
AGTAGTCTTCTGTTTTCTTACTTCACTTATTGTTTATACA
GTTTTCTTCACCGGAATTCCTTCTCTATTTAAAAATGCAC
CACAGTTTTCCGTGATGAAATCTAATTCAGTCTTTTCATG
AACACAGTTTCACATGACAGAAAAATCCAGCCCCCATTGA
ATGAAGCACAAAAGGAATTTGTTAGCTATGACTGAAAAAT
GCCTCCTTTTAGCATTGCTAAGGCCAGGGGCTCAAACAAC
GTTGTTAGGGTCCGGTCTGCCCCCATTGCTGGGCTTTCCT
TCTGTGAGTTGCTCCGATTCGCTGACAGCCTTTCTTCTTA
GCGTAGCAAGACAGTGGCCAAAAGCTCTAGGTTTTCATCC
TCTCAGCTCCAAATTCAACAGGAAAAGTAACTCATTATTT
TGTTGCTTAAGCATAATCCCCAAGATTAGCGGTGATTGTA
TTTCACTAGCGGGGCTTGGGTCAGGTATGCACTCTTGAAC
CAATTGTTGTAACCAGGGGCATGCGGTATTTCTATATGCT
TGCCTTAGCTTGCATGCCCTTTCTGGGAGTCCGTTCCAAG
GGATCACAGAGACAGATAATGAGGAAGGGATGATTTTCAG
AGGAATATGGGGAGTGAGTGCTAGGTGACAGAAATAGTGC
GGCTTCCTTGCTTGCTTTCTGTCCCTCTCTTAAACTTCTC
TAATACGGATTATCAGTGACACATATAATATTCTGCTTTG
TAGTATAGTCACTTATTTATTTACTCATTTGCCAGACATT
TATTTAGTGCCAGTGATGTTGCAGGGATTGTGCAAGAGGA
TGGGAATAGAAAGATAAAAAAGACACATCAGTTGCCCTTG
GGGAATTCACAATACAATATGCATAATTTGCTCCCCAGCT
GGATTGTAAAGCTTAGGAGATGTCAGAAATGTTATTGTGT
TCCCTTATAGCACGTAACATTATATTTCTCGTAAAACAGA
CTCTCAATAGACAGTATAAAATGTGTGGATGCAGCTTATT
AAAACATATTCTCATTACTTCAGACCTGCTAGGTGAATGA
ATCTTAACTTGTGGCCACCTTGTTTGTGCTCATACCTGAA
AACCATTCCCACTGTGCTCTATTGTTTTCCCTTGTCCCTG
CAGGAAGTGTCCTGCCTCCCTTTTGGGCACCTATGGAATT
TTTCCAGCGCTCATCTCATCCTGTCTTTTATCACAGTTAC
TTGCTGGTTTATCTAGGCTCTTGCATGAGAATTGAATATT
CTTGAGAGCGGTGAATTGCTTAATGAATGTTTGCTGATTT
GAATCTGTCGAATGGTAGAAGTGTCAGTGTTTTGATCCTG
GGGACTAATTTCAATTTTTTTTTCGTTGTCTATTTATATT
TTATTTGTTGATTAGACTTTGTTCAGATTTTCCCTTAAGT
TCTCATTTATGCTTAATAGGCAGATTTGGGTTCTGCTCTT
CATTAGTCTCCCATGTGCACGTTTGGTACTGGTACTATTT
TAATACTTTTCACACAGTCAGGGTTGGTATTCATAATCAG
TGACGACTTCTGTCTCTACAAAGCTGAACTACCCTTAGGA
TGAGTAGCATTATTCTAGAAAGAAAATGAACTTCACTGGC
AGGCCAGGTGTTTTCTATTATCCAATCTGAAGTTAATATC
GCTTGTTTCTATTTTGTTTGCAATAAAATCCAGACTTTGA
TTTCCTGAGGTCTTTGTAATCAGTAATGAAAAAGCAAACT
TGATGTGCTTTGAGAAGGATAAGAGCCAACATTGAATACT
GGCTGTATTCCAGGCACTGTGGCTTGCATATATTATATTT
TAAATCTTCACAACAGTTCTATGGGGGTACGTACTATTAT
TATCCCTGTATTCCAGGAGACAGGACTGAGGCCTAGGAAG
ATGAAGGAACTTGCCCAGAGCCACATAGCTAGTCAGTGGT
AGAATTGATCTTTAACCTAGGTGTCTGTAATTTTAGAGTT
CATGTTTTTAGTGCCTGGAAAGCACAGAGGCATTTGAAAA
TTCCAGATTCATACCTTGGCATTCCACACCACCACAAAGA
TCAATAGCATTCTCATTCAGGTAATACTTTAAACATTGCT
GGCTGCTTTCCTCACCCATACACCTAAGAAGGCAATTTTG
GGTATTTTAGAAATCTCTTTGGTAATAACAACAGCAGACT
ATAGACAGCCATCACATTACCTTTAATACATCTAAGTCCC
CTTGATCCTTCAACACAACAAAAGCCATTGTCTATAATAC
ATGCAAATGTGCATTTTCAACTGTGCTAATATATTTTATC
ACTCATTTGAAATGTTTGAGGTCTATAAAAAATTATATGC
ATTATGAAAAGTTAAAGTAAATAAAAGCACAAATGAGAAA
TCCAAGTAGCCTAGAAACCTTACTTCTTAGAGAAGAACTG
TTAACAGTTGGGTCCACATTTATATCTTTGCTTAGTATAT
ACACAGTTACATGCATACCACATAATTTTTTAATGGTTGT
ATACTATTCCATTGTATGAACATGTTAAACTTTTTTAACT
TTTTTTTTTTAAACTTTAATTTTAAGTTCAGGGGTACATG
TGCAGGATTGTTTTATAGGTAAGCTCTTATCATGAGGGTT
TGTTGCACGGATTATTTTATCACCAGGTATTAAGCCTAGT
ACCTAGTAGTAATTTTTCCTGATCCTCTCCCTCCTCCCAC
CCTCCACCTTCAAGTAGGCCCCAGTGTCTGTTGTTCCTCT
CTATGTGTCCATGTGTTCTCATTATTTAGCCCTCCCTTAC
AAGTGAGAACATGCAGTATTTGGTTTTCTATCCTATGTTA
GTTTACTAAGGATAATGACCTCCAGTTCCATCATGTTCTT
ACAAAGGATATGATATCCTTTTTTATGGCTGCTTAGTATT
CCCCAGTGCATATGTACCACATTTTAAAAATTCAGTCTAC
CATTGATGGGCATTTAGGGTGTCCATGCTTTTTCTATTGT
GAATAGTGCTACGATGAATGTAGATGTGCATGTGTCTTTA
TAATAAATGGTTTGTATTCCTTTGGGTATGTGTCAGTAAT
GGGATTGCTGGGTCGAATGGTGGCTCTGTTTGTATGTCTT
TGACGAATCGCCACACTGTTTTCCACAATGGTTGAACTAA
CCTACACTCCCACCAACAGCGTATAAGCGTTCCTTTTTCT
CTGCAACCTCACCAACATCTGTTATTTTTTGAATTTTTAA
TAATAGCCATTTTGACTGGTGTGAGATGGTATCTCTTTGT
GGTTTTACTTTGCATTTCTCTAATGATCAGTGATGTTGAG
CTTTTTTTCATACACTTGTTGGCTGCATGTAACATGTTAA
AATTTAATTAACCAGTACACTATTCAAGTATTTCCATTTT
TTTCCACTGTAGGGAACATCAGTATACATATACCTTTGCA
TATGAAACTGGTTTTTACATAGGATAAGTTAGCAGAAATG
AAGCTGCAGAAACAGATTTTACATTTTTATATATGTTGCC
AAATTGTGCTCTAATATATATTATATTTACACTCCACCAA
CCCTATACAAGAGCACTGCTTGCTCACAGCCTTGCTAGTA
TGGGATACTGTTACTCTTTTTCACCCTTGCCAATCTTTTT
TTTTTTTTTGAGACGGAGTCTTGCTCTGTCGCCCAGGCTG
GAGTGCAGTGGCGCAATCTCGGCTCACTGCAAGCTCTGCC
TCCCGGGTTCACGCCATTCTCCTGCCTCAGCCTCTCCGAG
TAGCTGGGACTACAGGCGCCCGCCGCTACGCCCGGCTAAT
TTTTTTGTATTTTTAGTAGAGACAGAGTTTCACCGTGGTC
TTGATCTCCTGACCTCGTGATCCGCCCGCCTTGGCCTCCC
AAAGTGCTGGGATTACAAGCGTGAGCCACCGCGCCCGGCA
ATCCTTGCCAATCTTAAAAGTGATATAAGTAATGCCTCTT
CGTAATTTTCATTTTCATTTTTTAGTTATTTGATTCTGGT
GGGTTTTAAATCATGAAGTTTTGCATAATAAAACCATAAG
ACTTTGACTCTTTTTTTCTCTGTGAAATTTTTAAGGCCAT
GACAGTTCTAGGCAGTCCTAGACATTTTCTCTGGCTTTTA
AAAGTAGAGATGTTCCTTCTTTATATGATGAAGTATAATA
TACAGGGAATGTTACATGTTCTTGAGCGTCCAGTCATCAT
CATTATATAGAGATAGCTTTTGGTACAATCTTATTTTTAA
AGCTATTAGGTCCAGAAAGTTTTTACCTGGTGGAAGTATA
CCTTTTACTTTATTAGTACAAAACCTCCATCTTGTTTCTG
ATATTTTATGAAGGGATACTTGGGAACAAATGTAGCAGCT
CCTACAATGACATCTAAATTGTATTGAAAACACAAGATAG
CCTCTTATATTCAGCTGTATTTTACATTCATGTACTTTGA
ACTTAAATGAGTTCATTAGGCATTAGGTTGGGTTTGTAAG
CTTTAATATGATTTTGGTCATAGAAAAAAATTAATATTCA
GTATTTAGATTGTTTCAATTTGCCACCTTTATAGTTCTTG
ATATTAGTATGCACTTAGGTTTGATTCTTTTTTCCTGCTG
TAGTAGCTTCTATTTATTATTTTTTTACCTCAGTGTGCTC
TTACTCTTCATGATTGTTTCCCCCTCTGAAGTTCTTTTCT
TATTTCTCTTTAGCTGTTGACAAGTGGCACTGTCTGTGAA
CCTGCAGGTTTATATAGACAAAGGAAAAAGCTTATGTTGT
TTGTTGTCTTTCCAGAAGAGGGTGTAGCAAGAGAGGAAAA
GAGCAGCGAGACTGTCCCATCCCCCTTCATTTTAAGCATC
TCGTAAAAATTAAAGATGATGGAATATTCATCATACTGAA
AAGCACTGTTACAGTTGTAATTCATAAATAACATTGGTAA
TTAAATCCAAGATGTCCTGTTAACAGGAAACAAAAAGTAA
AGCTGTCTACCTCTAAAATATGAAGATCATTGTCCTATGA
GACAAGGATGAATGGAGATAACACATATTTAGAACTGAAA
TGGAAGTCTTAGAAGGAAAAATTGCTTAATTTAATTAAAA
AGCATTGTGAATCTTGGGTAGATTCATAGCATTCTCTGGT
CAATACAGTGAATCTCTGGTATTTATATGTCAGAATAATT
GAATATTTGAAATTTGATGCATCAGAAAAATATTCTAGTC
AAGAAATTTATTCTCGTTTAGGGTTAAAAACATTTTCATT
ACAAGCCGGTAATTTCAAGTTCTGGCCTTATTGAACAAAT
ACTGTTGTCCTTTTAACTTAGGAAGGGTTATGATGTAAGC
CTGAATCACTTACCTTTGTTCGTTGAGGGTTCTTGATTTT
AGAACATAAGACAAATTCTTGGATGCGTTGTTTCCCAGCT
AACTCATTAACTCTTTGTAGGCTAGCTGCTGCCTCTACTA
CTGTATTGAAGTGAGTTCACTCATGTAACTAGTTACATCC
TAAATGTTGAATACAGTATTTCGTTCTCTTCCTGTGTCCT
GTTTGACTCCTCTGAGGCATATATTGTTGACTGTTTCCTT
TATGAAACTCCTCTTTTGTGACTTTGAAGATAGCTCTGTC
ACCTTGTTTGTTTCGTCTCCATGGATCTTTAAATGTTGGT
GTCCCTCAAAGATGGTCCTCGTTTCTCTTTCTTACTTTCT
TTTTCACGTTGTGTTCCTAAATAGATTCAACTATTACTTA
ATTGTGAATGAGTGACTTTTTGTCTCTGCGTCAGACCCCC
CTCCTGGGTTCCAACTCCATTTCTAACTGCTGGCCATTTA
TGTCCCTGAATCATTACCCAAACTATGTAAAGTCTGGATG
ATTATCTAGCACTTTTCCTCAAATCTGTATCACTCATGAG
TTTTCTTTAATGTATTTATCGATTGTTATCTTCCTCAACC
TAAGTTCTTCAACCTAGAAAGATTTCCAGCATCTCTGTGA
TCTTTAAGAACAATATCTCAACAAAAATATGTTATCTGTA
CTAAGTATAGTACAATAATACATAAGTGATTCATTAACCA
CTTAAATAGGAATTTATTTAAATAAATAGGAATATCATAT
TATATTAATATTTTATCTGAACTTCATAAAATTTAAAATG
TCTGATTTTCTGAGGTATGCTGAACCTTCACTGTGATTTT
AACAGATGTCTTTTCAGAGGGGTGGAGGACAGTGCTCCAA
TGTTATAGAGAAAGTAGAAGGAAAATGACTTATAGAAAAT
GAGATTACACACAATGTTCAAGGCTGTTTCAGAAAATAAT
TTAGTTATTTTATATATAAATATACATTTATAAAAATATG
TTATAAAAAGCATATAATGTTATTTTTATATAAATCTGCA
TTAACTATACAGGTTAAGGCAAGAGCCAGTTTCTTCTGTC
ATGAATGTAGGTATTTTCTTGTAAAGCCAATTTATTGTTG
AAGCCAAAGGAGTTGCAATTTTTATTCTGTTGTCATTCTA
GACATTCAGCATGCATATGCGGTTCTGTAAAGTTATTAAC
ACATTGAAGAGAAATGAGTTGTTCATGGCTAAAGTTGTGG
GGGCAAATGTTACCATTTCTTGAATAGTTGTAGAAACAAG
TACTTGAAAAGTCTAACTGTAGAGAAAATCTGTGTGATTT
TCATAGGCGTGACTGAGGCTTTGGTGGTTGTGGAGAAAAT
TTCTCTGTTTGCATAAATAGTCTGCATGTCCGGACTCCAG
AACGGCCTAATTAATAACAGTAACTTCCTTTCTTGTTTAG
AATCACTTCATTTTGAACACGTCATTCTAACATTTTCTAG
ATGAAAGCAGAAGGTTAAAAACATCCAAGAATGTCCTAGA
GTGCAAAACCTACCTCTCTATGCATACATGCATACACACA
ACAGCAGAACAAAACACCCAAATCAAACCTTTGAATTTTC
TGTAACAAATTTAGTCTTTATAATTCATACCCCCTTTGAG
GATTGATTTTGTTCTCCTTTTTTTGATGAATTTTGACTTT
CTTGTCCCATGCCTATCATCTCAGTTGTTTAACGATTTAT
TTTTCTTGCTCAGAGGATTCAGTTTTCCAGATCATATAGC
TTGTACTGGTGTCAAGGTCAAAATCTTTTAATTTTATTGA
TGGAACTGGTATTGTAACCTGAGGGTCTCCTGCTGTATAT
TTAAATCCTGTCATATTGCCTAAAAACAGTCATATCTTGG
TTTTGGTCCAACAGATACTTTTATTAAATTCCTTGGCTAC
ATCTAGTTTACTTTTTCCTTGAGAGAAATATAACAGAATA
CCACCAGCATCTCGATCGCAAATAGATTGTTACCGTGGCA
ACCTGACAGTTTTTAATATTAGGATTTTCTTGTTAAAGCA
AAACTTATGACATTGGAGACCTTTCCCTGACCGGAAACAT
TATGATGTCTCTTATAGTTGGAATTACACTGTGTCCAAGC
AGAAAACTGTTATTCTTTATTAAGAAAACAAACACTTTGT
TTGCTCATCAACTCCTTGGCTACTATCTTAGGACCTTTGG
TTTCTCAACTATAGACCCTTTTCTGGATGGATCTTTTACA
CTGCTGGGCAGCAGTGGGATCTGTAAGAGATACTAAGTAA
AGAGAATCACAGTTTGGTCTCTGACACCAAAGAACGTTAC
CACGTACGGACTACGTGAGTGGGCTTGGGGAGATTGCTTA
GGTTCTGGTGCTGCTATTAGAATACTAATAGAATTAGTAT
TCTAAGTGGGAATACTAATTCCTGTCTTAACTTGTCTCAT
AAGCTTGTTTTAACAAAGGAGTACATAAAATATTTATTAT
TGCATATTATTCACAGTGAATAACAGAAATAAGCAATATG
CAACATATTGGATTTATGTATTATCTTATTTAACCTCCAC
AGTAACCCTGTAAAATAGATATATTATTCTCACCTTATAT
ATGAAGACATTTGTAGGCAGAAAAGCTAATTGGGTTGGGC
ATGATGGCTCATGCCTGTAATCCCAACACTTTGGGAGGCT
GAGGTGGGCAGATCACTTGAGGTCAGGAGTTCCAGACCAG
CTTGGCCAACATGGTGAAACCATGTCTCTACTAAAAATAC
AAAAATTAGCTGGGCGTGGTGGTGGGTGCCTGTAATTCCA
GCTACTTGGGAGGCTGAGGCAGGAGAATAATGTGAACCTG
GGAGGTGGAGGTTGCAGTGAGCCGAGATTGCACCACTGCA
TTCCAATGTGGGCAACAGAGTGAGACTCTGTCTTTAAAAA
AAAAAAAAAAAAGCTTAATTGGTTTGCCCAGATCACACAC
AGATGTATACATGGACTCAGAAGGGGTTGTCTGTTTCTAT
TTTCAGGGCTTTCTCCACGAATTCTTTGGCCTGTCATGTA
GCTGGCACACAGTAGGCACTGTGCTGGCACAGAGCAGGCA
CTGCATGTTTGTTGACTAAATGAACACTTAGCTGAACACT
TACAGGCAATGGTAGTCAGCCCTCAGTAAGACTGACCATT
TGTAGATAGATTTAGTCTGGTGAAGAAATTAGAAATTGCT
AAAGCTAACTCTGCAACACGGTGGGCCCTAGTTGCTTCTG
TAATTGTCTATCATTCATCAGGCTTTCATCTGACCTTACT
GAGTGAGTGCTATGTGCTGGGGACGCTGGTATTTAGAAAT
GAGGAAGACATTCTCTAGAGTATGTAGATGATGGCTAATG
CTGTGGAGGTAGAAGGAATGTAGGGAGAGGGTAGGTAGAA
AAGAAGATAGCAGCAGCATGGATGGAACACTTTGGAACAG
GAACATTTTAAGAGGCAAGCTGAAAAAGAGAAGCCAGCAA
AGGCGATTGAGAGGGAGTAAAGTGGGAGGAAAACCTGGAG
AGAAAGATATGGTAGAAACCAAGGGAGAAAAAGCACTTCA
TGGAGGTCAACAGCTTCACGTGCTGCAGAGACGTCAGTTA
ACGTGAGGACTGAAAAGGTTCATTGAATTCAATAATAGGG
AATCCTTTGGTGAGCTTTGCTAGAGCACCTTAGAGTCATG
AGTGCTTGATCATTTTGAGAAACCTGACTATGAATAGAAG
AAAATAATAGGGCACTAATTAGGAGTGTGGAGTTTTTGGT
TCTGTCTTTTTGTTTTGAAGAGATTTGAATGTGTGAGCCA
GCAAAGATGAAGATTTAAAGATAAGTGGGCAAAAGGGTTA
TTAAAGATGAAGTGATATTTCTGAGAAGGTGAGAGCAAAG
GAATTAACCTTGAATCCTGGGATAGACACTCTTCCTCTGA
GACTGTCGTGGGTTTTTCCACTGTGCTGGGGGTGGGGGCT
TCTTGGAGTAGTCTCACTAGTAGGAGGGCTGCTTTTGCTC
CATGTCTGCAAAAGTGCAAGCACATGGGTGAATGCTAATG
TGTGTTTCATACTACTTAGAAGTTACAGTCCTCTAATTTT
TTAACTTGCCTTCTGATACTGGCTTAAAATAAGTTACAGT
TTAATTAAAGGTATATATTGATCACACTTACCACACCTAT
GGTAAAGCAGCCTTCTAAAAGCTCCAGATCTCTAGGGTGC
CAGCAAAACATTCAAGTACATAATACATGTAGATGAGGTA
GCAAGTGAATGATTTGTTTTTCAGACTACATGACCAAACA
CAGTTCAGAAGATGTCTGTCAATGCCGGGGCCTCATGGAG
AGATCATCCACTAGGTCAAGGACCCATAACTTTCTTTAGG
GGGTGATACGATGTAGTTTGGGGATTCACAATCCTTTCTT
GGTGAAGAGATGCAAATTGGCCTCATAATTACCACCATGT
GTGGAATAGCATCATATATGATCTAGTTGTTGTTTTTATG
GTACAGTGTTTTTACAGTACAGATACATTTACCCACCAAA
TACGGTGGTTTGGAATGGTTCTTTGTGATCTTCCTTGATT
TCATCAGCAAATTTTCCCAACCCATGTTTCAGTTTTCAGT
CTTAATACTTAGCATTAACTAAAATTATGTTCTTGAACAT
GGCTATATGTTGACCCTTTCCTTACGTCTTTTCAGTGTCT
GCCATGCTCCCTGCCTAAGCTTCCTGTTGTTTGCTCAGCC
CTTTGTGTTCCTTTTGCAGAGACTCCTATTTCAGCATGAC
TCTTTTGTCCCCGAACGCTCTCAAGTAAGAGGTTGGCAAT
ACGTGTTCATGGTCTTCTGTTTGAGGGAAGCTTGTAATAT
GTCATTCCTTTTACTGTGTCACATGGTTTACTGCAGCATA
CCCCTACAAAATTTATATTGTGCTGTGCTGGAGTGACTGG
TATGTTGGAGTGGATTTTTATTAGCAATATATTTATCCAT
ATAGTGATCATATCTGCTTTAATACGTGACAGTTATAGTA
AGTTTAAGATACAGTGTATTGGATTGGTCATGGGAGGTAG
AAATGGCTCCTTTACTACCTACCTGTGTGATAATCAAATT
CATTTTTTCCCAAGGCTAATATTTTCTTCTTTCTACTGTA
ATTAGCTTCCTCATTCTGCAAGTTAACTATGATTATAAAT
ACTAAATACCTGGCATGTTTTCTCAAGTATGAAAATAAAA
GCTTATACTTAATGTGTAAATTACAGTTGAACATAGGTCC
AGACATATGGTTATTAGTGTTGCTTAAATTACTGGTTTTT
CTTGTCATTGCTGTTGCAAGTGTTCGCAAAGTGATGGCAA
ATCACTTCCTTTTCTGTACTCTGTAAGTAAAATAAATACA
TTTTAAAATGTATGAATGTGTAATGTAGATATTACTCTAT
TTGGCCTTTTATTTGGAGGTTAACATATAAATAAACAGCA
ACAACTAGTATTGAGAAGTCCAGATGCACTGGGCTTGCTT
AGGTGCCTTGTGGTCTCTAAACATTTGGTCTAGTGTTTCT
GGCTAAAAGCCAGCAGCAAATTATACTTTCCGTGCAACTC
TTAGCTCACTCTCTTCCTTCTCAGAGCATGATCTGCAAAA
TGCACTCATAAGACATCAAATTTGAATTGCAAATTTGTAT
GTGAATATTATTTTACAAGTAGTCAGGAAAGAAACCAGAG
GGGAGCGTTTCCCTAATTTGTTAGCAAGCTGTATACATAA
TTTGTAACTGATGCTTCTCTTGACCATCTAGTCATCAGTA
TTCTGTAGGATATGGAAATAGCAATGTTTTCAGATCTTTG
TTTTGTTTTTATTAAGACCACTTTATTAACCTACGTATTT
TTTTTAATCACACTTAAAAGCTTGTTTAAATGTCCCGTCA
CAAGGTAACAAATAGTCTTGTTTTTTAAACATGGGAAAGC
ATTTTATATTGTTGAAGCTGGCATGTTTTAAAATAAATAT
ATAACCTCAGGAGCTGGCTTATAAATTATTACATTTCTTT
CTGCTGCTTTGAAATGGTGCTAGGGTAGCTGATGATGAAG
ACATCAGTGTGGTAAATTAAGATTGTGTGTATTTAATTAT
GTGTGTTTAGTTCAGAAGGAAGCTAGATTTTTTCCCCCAG
CTGGGCAAGGTAAAAGAGATGGGGTGTGAAGGAAAAAGAA
AAAAAAGAATATAGGGTTTTTCAGTTCATTGCGTGAGGCT
GAGGTGCTTTTATTCCTTCTGCCTTGCTAGTTGTGATATT
GCTTATTGATATTAGGAAAACCAAACTCCAGATACTTGAA
AGAAAAGCAGTGGCATGAAAGATTACCCAGTGTTTACGGC
CTCAAAAGTGTGTTGATGTGTCTGAAACTCTCACACTCTT
AAGCCTTGAAGTTAGAGGCCAATTTCAAGGTTAGACAAGG
AATTGTTTTTACAGGTGCACTTCATTGATGAAGAAACTTT
TTGTAGAGAAGTCATACTTAAGGAGTTTATAATTTAAGAA
ATTAACCATATGTCTCTTCCCTGATAGCTTTACTAGGGTT
TTCAGGGCTTCTCTTGTCTAGTGAAATGAGAACAGTAACT
GAAATGCACAGTCCAAAAAGAAGCTTTTAAAATTTCAAGC
GACAGTAGAAATTGGCCAAAAGTTTATATAGTTTAATGGA
TAATAATCACTATTAGTGACAGAAGATGAACTATGGAATA
TAGATGGTTTAATTCCCTTTTCTCCAGTTTTTGCTGGAAA
ATTCTCGGGTCTTCCCCAGTCCAATTTCCTCTCTTCATAT
ACTAATGTAGTTATTTTGCTGTGTTGCTGTTTCTCCTATC
ATCATATATTTGAACATCGTTTGAACATTCCTGTAAGTAT
GGAGGAGCATACTGTTGGTCGCCAAGGAGATGGCTTCTTT
TAGATCTGTGTACTTTTAGATTTTGCTAAGTTATGGTAGT
TTTTTCTTCATAGGCCCACACACTCATTGTGATAAATATA
TACAAGTGAGTCTTACTATCTGTGTTGATAGTTTGGGAAT
TATTTTGAGCAGAGTGACTCCCTATATTTATGATCTATGG
GAATGGTCCCTACTGAGGAAGTCTGTGTGTCCACTTACCT
GGGGTTGCCCTGGAGTGTGGTTGTGGACCTCCGTTGGTGA
GTTCATGGTTACTGTTAGAGGCAGATACAATCTCCTCTAG
CCACTAGCACCCACGAACAGTAACATTTACTGAGCATTTA
CCAAGTGCCATGTACTGCACCAAGCACTTGAATTATCTTA
TAAAATGTCCACTGAGATCAGTGTCAGTGAGTGGTAGATT
TACATACACTATCAGTCATGCAAAGAAAATATAGTATCAA
AGTAAATTTTTTGAAAAGTTAAAACCTGACTCTCATAGAA
ATACAAAACGAAATGCCAAAGATTTATTCACTTATTAATG
AGGAAACCAGGCGGAGTTAATGCATGTCCAGAGTATTGAA
GGAACTGATGTCTAGGCATTAGAATAAGATTGCTAGATTG
GAGACAAAACTGGTGATGTTCTGCACGCACTGAAACCACA
GTTTTTAGAGTTATCTTTTCTACTGGACAGAAGTCTATAA
GCTGACATTATACTTTCACACTGTCTGTGCTCTAACAGCA
AGTAACAAAGTCAAATGCATTGGCATTCTTCTAGGGAATT
AAATAATCCTTGGCTGAAGCTGTTAAACAGTGCTCCAGAG
TAATATGAGAAGGGCACGCAGCTCCCTCATCTTTTTCTTT
TTTCATGTTTTGGATAATTTTAATTAACAATCGCTTTTTA
AGATTATTATTTTCTTTTGAGATGAATTTTTGCTTTTGTT
GCCCAGGCTGGAATGCAATGGCACAATCTTGGCTCCCTGC
AACCTCTGCCTCCCAGGTTCAAGTGATTCTCCTGCCTCAG
CCTCCCGAGTAGCTGGGATTACAGGCATGCACCACCCCAC
CCGGCTAATTTTTTGTATTTTTAGTAGAGACAGGGTTTCA
CCATGTTGGCCAAGCTGGTCTGGAACTCCTGACCTCAAGT
GATCCGCCCACCTCAGCCTCCCAAAGTGTTGGGATTACAG
GTGTGAGCCACTGTGCCTGGCCAGGCTTTTAAATATTTTA
TAATTGAACTACATTTTCTCTACCTCAGCCCATCTGGGGA
AGCAGTTAAGTGAGGAATGTATATGATTGGACAAACTTGC
CCCTTAATGGTGCTTCTGTTTCTTGTAGTTTAAAGTTCTT
GGGTAGCTTGTCTTTTTTTCAGGTAAATGCTCAATTCTTT
GCATTTTCCCCTCCTTGTCCTTCCATGACAATGGGAGCAA
GGCTGCAGACTGGTCCTGATTCTCTTCTGCCCCGGGTGGT
TGGTTTATCTAGTCTTGTGCCTGGACTAGCCTTAGCTTGT
ATTCTTGCCATCTCTCCACTCTGGGGAGTCTTAGTCTGTG
CATTACCCCCACTGGGTCACAGGAAAGCTCAGGATCCACT
GCATAACATACGCATGGGGCTGTAGGGGACCAGGAGGCCA
CTTCTGGGTTTTCCCTCCTGTTGTGTGTGGATCGTAGTTT
TGAACCAAACCAGAAGCTTCTCTGTGGTGCTGCAGTTCTA
AATCCAGGCTGCACATTGGAATTACCTGATGGCGGAGTTC
GAGACCAGCCTGACCAACATGGTGAAACCCCATCTCTACT
GAAAATACAAAAATTAGCCGGGCGTGGTGGGCGTACATAC
CTGAAATTCCAGTGACTTAGGAGGCTGAGGCAGGAGAATC
GCTTGAACTTGGTAGGTGGAGGTTGTAGTGAGCCGAGATT
GCACCACTGCACTCCAGCCTGGGCGACAGAGTGAGACTCC
GTCTCAAAAAAAAAAAAAAAAAGAATTACCTGATGGCATT
TCAAAAACTTGCCAATGCTTGAGTTCCTGAGCCCAGACCA
ATCTAAGTGTCTGGGGGCGGGGGGCCCAGGCCTTGTAACG
TTCCAAGGCCTTCCTAGGTGGTTCTAACCTGCAGCTGTGC
TCGTGGAAGCAAGGTGAGCTTCTCATTCCATTTTCAGCCC
TCATTTTAAAAATTAGTGTTTTAGGAATTTAGAAGGCACA
TTTTCTCTTGACAAAGCTTGGCTGTCAAGAATTTTGCTCG
TTGACTGAAAATATTGATTTATAGGTGTCATAATTGAACA
CTGAGTCTTTCTCTTTGTATTCCTGTTTCATAAGCCTGAA
TATCCTGTAGGCAGATGGATGCCCCTGGCCAAATAGAGAC
AGGGTCAGGTGTAAGGAACCACACAAAACCCCCCCAAATC
TAATTCATACACTTTAAGAATAGTATTCCCAAAACTTACT
ATTTTTATCTCCATCTTAGAGATGTGGTAATAGGCAAAGC
GAGGTTTAGTATGACTTGCCCAAGGTCACCTAGCAATTTA
AACCCAGCTTGTCTCCCTCCAACCCTGTTTGGACATAGCG
GTAAGTTCTTCTGGAGTCCTGACTTAACAGACGGAGTGCC
AAACACATTTTTAGAAAACATAAACTATTAAATAGTGATT
ACATTTGTGGGTTTTTACTACAAAAGCTTTTTAACTTATA
ATGAAACTGTAAAAGGAAAGCTTTAGCTCACTGACCTAAT
TACTATTCCAAAAACTATATATATTAGAAAATATTTCCTA
AGTTTAAAACAACTTTGGACTTTCACTAAGGTTTTCTGAT
CAGTTGATATTCATGAAATTCTAAAATGATTGTTGCTTTT
TAAAAATGTTATTTTAGGCCTGGCACAGTGGCTCACGCCT
ATAATCCTTGCACTTTGGGAGGCCGAGGCAGGTGGGTCAT
TTAATGCCAGGGGATCAAGACCAGCGTGGCCAACATGGGG
AAACCCTGTCTTTACTAAAAATACAAAAAATTAGCCGGTC
ATGGTGGCACACACCTGTAATCCCAGCTACTCGGGAGGCT
GAGGCATGGGAATTGCTTGAACCTGGGAGTCAGAGGTTGC
AATAGCCAAGATTCCATCACTGCACTCCAGCATGGATGAT
AGAGCAAGACTCTGTCTCAAAAAAAAAAAAAAAAAAAAAA
AGAAAAAAAGATTTTATTATGTCTTGAGGTCATTTATTTT
CCAAAGATACACCACTACAGTTTTATAATGATGGTCAGTG
GAGAAAGTTTCTCCACTTGAAATTTGGAATTCAAAAGTCT
GATTATCAAACATTTGAGAGGCAGCAGACCTACCTACTCT
TTAGTTAATAAATATTGAGTGTCTGGTATGTGCCATGCCC
TATACTAGGTGGATATACAGAGATGAACAAAAACGGTGTC
TCTGTATTCACATTTATATTGGCAAGTCATTACTACATAC
AAATTTCTAAAAATTTTTAAAAAGACCTTCAGGGAGTCTG
TAGAAAACTAGCACTGATTTTCTGAGAGTTTGAGTACAAA
ATTAATGTCCGTCTTGTGTTATACTCAGGAATTTTCATGG
AGTGAAAACTTGAGGAAATAATTTGTGTGATGAATTTTAA
AGAAATTTGGACTTCCCTAAGACAGTGGAAAATATTTGTT
TTTAAGAGGCATTGATGGGAGCTGTGTGGTGATTTGTGAT
TGTCAGATTAAAAAAAAAAGTGCTGTGTTTACCTATGTAA
CAAATCTGCACATCCTGCACATGTGTCCTGGAACTTAAAA
ACAAAAATTTAAACAAAAGTGCTGGCAAAGCAAGGTTTTG
TTATTATCCTTTATTCAGCTTTTTGTGGGATGGAGGTTTT
ACTTTAGAATCAGAAACCTCAAGTGTCTTTTTCACATAAT
GACTTCTTTTCCTCTGGGTAGATACCCAGTAGTGGGATTG
CTGGATGGTAGTTCTACTTTAAGTTCTTTAAGGAATCTCC
ACACTGTTTTCTGTAGTGGTTGTACTAGTTTACATTCCCA
CCTGTAGTGTAGAAGCGTTCGCTTTTCACAGCATCCATGC
CAACTTCTATTTTTTTTTTTAATTTTTTTGATTATGGCCA
TTCTTGCAGGAGAAAGGTGGTATTGCATTGTGATTTTGAT
TTTTGTTTCCCTGATCATTAGTGAGGTTGTGCATTTTTTC
ATATGTTTGCTGGCCATTTGTATCTTCTTTTGAGAATTGT
CTGTTCGTATCCTTAGCCCAATTTTTGGTGAGATTGTTTT
TTTCTTGCTAATTTGTTTGAGTTTCTTGTAGATTCTGGAT
ATTAGTCCTTTGTTGGATGTATAGATTGTGAAGATTTTCT
CCCATTCTGTTGGTTGTCTGTTTACTCTGCTGACTATTCC
TTTTGCTATGCCAAAACTCTTTAATTTAATTAAGTCCCAT
CTATTTATCTTTGTTTTTGTTGCATTTGCTTTTGGGTTCT
TGGTCATGAAGTCTTTGCCTAAGCCAGTGTCTAGAAGGGT
TTTTCCAACCTTTTTTTCTGGCATTTTCATAGTTTCAGGT
CTTAGATTTAAGTCCTTAATCCATCTTGAGTTGATTTTTG
TATAAGGTGAGAGGTGAGGATCCAGTTCATTCTCCTGCAT
GTGGCTTGCACTCGCATGTTTGTACCAGCAGAGTTCGCAA
TTGCAAAAATATGGAACCAGCCCAAATGCCCATCAATCAA
TGAGTGGATAAAGAAATTGTGGTATCTATACACGATGAAA
TATTACTCAGCCATAAAAAGGAAGAATTAATGGCATTTGC
AGCAACCTGGATGGAACTGGAGAGACTGTGAGACCGTTGT
TCTAAGTGAAGTAACTGAGGAATGGAAAACCAAACGTTGT
GTGTTCTTACTCATAAGTGAGAGCTAAGCTATGAGGATGC
AAAGGCATAAGAAGGATACAATGGACTTTGGGGACCTGGG
GGACAGGGTGGGAGGCAGGTGAGGGATAAAAGACTACAAA
GTCGGTGCAGTGTATACTGCTCGGGTGATGGGTGCATCAA
AATCTCACAAATCATCACTAAAGAACTTATGTAACCAAAT
ACCACCTGTTCCCCAAAAACCTATGGAAATAAAAAAAAAA
AAGGAAAGGCAGTTACTAGTCAATATCACTAGTGAACATG
AATTTTTAAAATCCTAAAAAAATATTAGCAACCTGAATCC
AGCAACTAATTTAAAAGCAACATGACCAGGTGGTGTTTTC
TCCCAATAATGTAAGGCTGGTTTCACATTAGAAACCTATT
AATACAATTTACCATACTCCCTTAAGGAGAAAAATCATCT
GATTATCTCAATACAATCAGAAAAAGTAAAGAAAAATAAA
AGAAACCTCAGAGAATGGAAATTTTGCTCATGCTTCATGG
TATTGAGAGAATTCACATTGCTGACCTGGTGACCCTGAAG
TGTTTAAGTGCTGCAGATGGTCAAAGGAAAGCTGAAAGAT
TTCAGAGCCTGCTGCTTTCTTTGTTCTGCATTTGCAGCAC
GTTACCAGACGCTGGATGCAGAAGTACTGCAGCACTTGCC
TGTTGGGAAACCTTAATCTAACTGATCAAGTAGCTGATAT
GCAGCATCTGACAGCCTGCTATGCCGTTTTGCCGCATGTT
CACCAGTGCTTTTGATATTGGCTCTGAGGAAGTACTTATG
GTTGCAAGTGACATGGCATGTACCTCTCCAGCAAGATTTC
ATTTCTGAGAAATTTTCTTTTTTCATGAGTAATTTACCTT
GTTTGATTTTCCTACTGGTTGATATGCTATTTTAGTCAAA
TATTAATGTGCTACATTTAAATGCTTGACTTCCTTTTGTT
ATTTTGAAATCTATTATTAGGATGAATGGTGTACCTGAAG
GTTGAGTGTAAGTCACAGTTGTCATGGGCTCTGAAAGCTG
GAATGTGCAGCAGTTTTTGTTTATGACTGGGTTGTGTCAG
TGGGAGATAGAAATTCTAAAAGATACTGCAAGGAGATCCT
GGTCGATTTCTGTGAGTGCTGTAAGTTCTGGTAGAAGTGA
TCTTGGGCTTTAGATGTTATCGCTGTGGCAATTATATTTT
TTCTAGTCTCACAGAAGCAAGTGTCATTAAGAGCTTTAAA
TACTTGAAATTAGAACCATATCAGTTAATTTGAGGCCTCT
AGTTACCGTAATTAAACATACACAGGTATATATGAATGAG
AACTTTATTTATGCATGAGCAAGGGAAGCTCTCCCATGGC
TCTGATTATTGGCAGGCAGGGGTGGTGAAGAAGGAAAGCA
AGATGAACACATCTGACACATTTAAAGCCCAGTCTAGCTA
GAGTAAGGATTTTGAGGTCCTTTCTCTTTGTTCAGATTGC
GAGTTGATGGTAAGACTTTGGGAGGGTTGTAGCATAGGGG
ATGTAATAATAGTAATAGCTCATGCTTATCAAACACTTAG
GTTCCAGGTAAAATGCTAAGCTCTGTGCATATGATCACTC
ACTTTTACACTCTTGGTAATCTTAGTATCTCTGGTTTAGG
AAAGTAGATGACTTGCCCAAGATTACATTTGTAGAACTGT
GGTGTGAACCCAAGCAATCCTGAGTCCAGATCCCAAAAGC
TTGACCACCGTTTTATTTTCTGTGGGGGTTACATGCTCCC
TCAGTAAATTTTAGATTTTTAAAGTGCCACTGTTGAGCAG
AAGAACCTTTAGAGCTCCTTATTTCTTTTGTGGCTTTTAA
TGTCTCAGGGAAGGTGGAGGCAGAGGAAGTTAAATTCTGA
TCACTCTTAAGGAATAAGTTTGCAGCAGTGGTAGGATGAT
ACAGAAAGTGTTGACAATGCTGAGAATCTGGGATTATTTA
TTCTTGTTTGGAGTGAGAGATTGGATCTTCGATTTACTTT
AAGTAATTAACGACTGCAACAAACCAGGTTGATTTATTAC
ATTTTCTAGCCAGATTTTGTTGACTGTTCAGTTATTCTAG
TCATGAATAAATTTTTATCATTTTTCCCCATAACATATGT
TGAAGCAGAAGTCTCATCTGCTAGAAGCAACATTTAAAGT
GCTTACATAACAATATTGTTGATACAGAAGATTTTTTGTA
TCCAAACAAAGAAGTTAACTCCTGTACTTCATTTATCTTC
ATCTGTCTGAAGTACCAAGAAAAGAGATGTGGAAAAATAA
CGATAGGTGAGCAAAAGAAAAGAAAAATACATGCAGCTTT
TTTTTGGAAAAAATAATTTTATTTTTTAAATTTTTATTAT
TATTTTTTGAGACAGGGTCTTGCCCTGTTGCCTAGGCTGC
AGCACAGTGACGCCACCTTGGCCCACAGCTCACTGCAGCC
TCGACCTCCTGGAATCAGGCGATCCTCCCATCTCAGCCTT
TTGAGTAGCTGGGACTACAGGTGGGCAACACCACCCCCAG
CTAATTTTTTTTTTTTTGTAGAGATGAGGGTCTTGCCATG
TTGCCCAGGCTGGTCTCAAACTCCTGGGCTGAAGCAGTCC
TCCTGCCTTGGCCTCCCAAAGTGCTAGGATTACAGGCATG
AACCACTGCATCTGACCAGGAAACAATTTTTAGGCCTCTA
CGTTATATTTGTTTTTATGATCTTCTGTCTTCCTACTATG
CCATGATCTATATAAATAAACATATCTGGACCTTTAAAAC
TGGATTCACATAGTCCCCGTCTTGCAGAGTGTTTTTCACA
TCATTTGCTTTTGTAGGTATGTTACAAAAACAGAAAGGAA
TTTGACGACATTCTACCTCCTGTCTCTTTCCTCCTCTTTA
ATAGGTTTCATTTCCAATAGCCCAGCACCAGTGTGTCATT
GTCCTCTGATTTAGGAGTCCTTTTTCTGTTTGATTTTGAA
CTGACTAGTAGTATGAGCTGTATTTACATAGCATTCTGTT
TACTTATGTCTTGGAGCTTCTCCTTTTCTTTCCATAGTCA
CGTATGGGTGTCTGTGCTCAGGAATCAAAGCCTTTGCCTC
TTCTTTCTTTTCCTCCACTATTTTCTCAGTGCCTAAGCAT
AGGTTATGCCCATAGTATGTATTTAATAGCTACATTCTTT
CAATAATATTTTCATTCGTATGTTTTGCAGATGTTTTTTG
AGTGCCTACTATGTGCCTTTACTGAGATATACGAGGTTCT
GAGGATACAGAGATGACAATAACATAATTTTCTGTGCTTA
AGGTGTTTGCTGTTTTTTAGAGGAGAAACATCTCTTTAAA
GGAAAAACCTTGTGGTATGATATGATCAGTATTCTAACAG
AGCTTTACTCACCCATGAAACAAGCTTGAGCATAAATGCA
CCTACCTCACAGAGTTACTGGGGAGGGTAAATGTGATAGT
GTGTGGAAAGCACCTAACTGTAGCCTCTGGCACATAGTAG
GTTGCCAATAAATGGCAGCCATTATAATTCATAAAGCACA
GTGAGTTCACAAGGAAGAGAACACATTGTCCTAGGCCATT
TCAGTAACGAGTCTCAAGTGACCTGGCACCAGTGAGGCAG
GCTCTACCACGGGCTGAATGGGGACCCGCGTCCTTCTCAC
CTGTGTGGTGTCCAATCATATGCTAGAATTGAATTCTCAG
GTGTACCTTTTCAATGACTTGTAAATGCCTGTAAGTACGG
TACTGTGATTAGAAGAATCTTTATTTCCCGGCAGTCTTTG
AGAAATCTGTAAATGTCTATTGAGTGCATTAGATTTTAGA
ATAAATTCATAGGCTATAGGAGATACTTCTTTGGAATATT
AGTGTAATTTTAATTGCTAGGTTTTTGCAAATAAAATAGA
CAAAGGTCTGAGGAAGGCATCCTTCCATTTGGAATTTGGT
ACAACTAGCCATCTTTGTCCCACGTTTTGTTTTTGAGGTG
GCAGCCTGATCAAATATAGGTTTAACTATAGAATGCAGTT
AGGTCTTGCAGCATCTGATAAATGCAGAAACAGAAAAGAT
GAGGCCAGCAGGGGTCAGTTTAATACCAGTTTAAGTTGCA
AGCACAGTATTTTTTTAATTCTCTGAAAATTGGAATGATA
ATAGAAGCTGAGATGCACAGTCTAAATGTAAGCTTTAAAA
TTTCAAGCTACAGTAGGAGATTGCCAAAAACTTAGGTAGA
TATCTTTAACATTCTTTTAAAGAGAGAGATGGAGGTTTCA
CTGTGTTGCACTGGTGGACTTGAACGCCTGGGCTCAAGCA
ATCCTCTTGCCTCAGCCTCCCAAGTAGCTACTGTGCCCAG
CTTCTCTAAGATTTTTAAGTAGATGATGAAGATTATTAGT
GACAGAAGATAAACTGTGGAATGTGGATAGTTTAGCTCTC
TTTTCTGTCGCATGGCAGCACAGGACTTTCAGCCAAACTA
ATTTACTCCACTAACTGGTTTGTACTGACAAATGCTAGAA
AAAGCCTGACTATATCGTGTGCATTTCTTTGATCTTCGTT
ACTTGGTAGACTTTATAAAATAATACTTTGTGCCAATTTT
TTTCCTAGCTGGTTATAAAGAAAAGTTAGTTTTAGTTATA
GCTTGCATATGAAATGTCAATATTTCCAAGTTACAGGTAT
AAGAAATTGAACATGGAGTGATTACTTGCGGACATTAAAC
TTTAAGTAAAATCACCTCATGCTACTATATATATTCGTTT
GTTATCTTAGTGGATATGAATGGCCTTTTCTTTGCAACCT
AATGTATGGGGTTCACATGTATAAGACTAGGCTCCCAAAT
CCTAAGAACATAGCGTGTGCGAAACTCGGAATTCTGCATG
CTAATCTTACTTATGCGAGCAAGTACTCTTAGCAGATAAA
ATCGTTGTCTTGATGCCTTAGTACACTTTTCCCCCCAAGA
TACTATAATTGTTCAGCTAAAGATTTTTATATAATGTAGA
ATGATAGACTCTTAGACCTGGAAGACGCCTTAAGGATCAT
AAACCCTTGTTCTATAGAGAAGTTGTGTGATGCATCACAG
GCAGGGCTGTCCCTGGCAGAGCAATTCACACTTCTCGGAC
TGTTCTTCCCCATGATACTACACTGTCGTCTTTTCTCTCC
CTACTCTGTTCTTCCCTGTTCAATAGTCTGCATATTTGAG
CTTCCTGCTAAATATGTTATAGAGGTTAAATAACTGCCTT
TGTCTTACATCCTACTTCCTCTTTAGCTGTAGAGTAGAAC
CCCATGCACATAACCATTGGTCTCAACAATCTTTTTTTTT
TTTTTTTTTTTTTGAGAAGGAGTCTCACTCTGTCGCCAGG
CTGGAGTGCAATGACATGATCTTGGCTCACTGCAACCTCC
ACCTCCCGGGTTCAAGTGATTCTCCTGCTTCAGCCTCCCA
AGTAGCTGGGATTACAGGCACGCTCCACCATGCCCAACTA
ATTTTTGTGTTTTTAGTAGAGATGGGGTTTCACCATATTG
GCCAGGCTGGTCTCGAACTCCTGACCTCAGGTGATCCACC
CGCCTCAGCCTTCCAGAGTGCTGGGACTACAGGTGTGAGC
CACCGTGCCCAGCTGGTCTCAACAATATTACATTGTAGCT
TAAGTGGCTCTTTGGGATTGTTGTGTCATGTCCACTGGGG
CCACTTAGAGCCAAGGGGTGTGTGTCTCCACAGAAGGGAA
TAAGGCCCTGGCTTTAAAGGACAGTAGGTACCGTTCTCCA
GTGCTCTTAGAACTGTTGTGAAGTCTGTGAGTCACATGTA
GTAGCACTTTAAGGCCTAGAGGATGCTGGACTTGAGTGGT
TGCTCCTGTCATGGTGTCAGGAAGGAACACAGGGCAGCAT
TACTTGTTAAAGAAGTTGCTGCATGATCTTGACAACAGTC
AGGCAGCTCTGCCTAGCACTTGTGTTCTGAAATTGCCAAC
TTTATTGGGTGTGTTGTTTTTTCTTTTTAACCATTTAGGT
ATCTTCTCCTCTGTTTATATTTTTTATTTTGTATAATGAA
TTATCACATACTTTGTGGCCTAAAGCAGTGTATATTTTTT
AATCTTATGGTTTCTGTGGGTCAGGTGTCCATACACAGCT
GGGTCCTCCATGTAGGGTCTCATAAAGCTCTAGTCAAGGT
GTCAGCTGGGCTGTGTTCTCATATGGAAATCCAGGGAAGA
AGCCACTTCCCAGCTCACTTGGGCCACTGAAAGAATTTAT
CTCCTCGCATCAGTAGGACTCAGGGCCCTGGCTTCTTGCC
GACTCTTGGCTGAAGTCTACCCACAGTTCCTGGAGACCCC
CACAGTTCCTTCCCAGGTAGGCTTTCCCCACATGACCATG
TACTTTATTAAGTCTGCAAGAAGAGGTTCAAGTGAAGATC
TGATGGCTAGATGGAGTTTTATAAAATCTAATTGGCAGGA
GTGACATATACCTTTGCCATATTCTGTTAGAAGCAAGTCA
CAGATCCTGCCCATACATAAGGGGCGAGGGCAGGGGATTG
TACAAAGGCATGAACACCCCAAGGAGGTAGCTAGGTGTCT
TACGGGAGGGGCCAACTTAAAGTTTGTCTTCCTAGCTTTT
TTTTTTTTTTTTTTCTTTTAAACAGAGGTGAGATGGAAAG
GGACGTCAACATACCTGAGAGTAACCCAGGAGATTTGTTC
CTGGGTTTCACATTCACAGCACTTGTGGGCCTCCAGGCCG
ACCTGAGGCTTTGAAAATCCCAGTTGTTGGTTTGGTCTGT
GCTGAGCTCCTTACTCACCTTTTAAAGTTGGCTGTTTGCA
GTTATACTCCATTTCTCATTTCTGTTTTCCTTGTACCTTT
TTATTTAAATAAACTTTAAGTATATACTTTGGGTATTAAC
AAATGTGTATATCATGAATATAATATACGATGATTATCAT
GGCAATCAAGATACAAAACTTTCTGTGACCCCAAAAGTTG
CCATATGTCCCTTTGGTGTCAGTCCTCCTACACGTCTGGC
TGCAGCAACCACTGATCTGCTTTGTATCTATAGATGACTT
TTGTCTGTTTTGAATTTGGTAGAAATGGAACTGTACGTTA
TAGACTCTGGTCTGAGTTTTTTCACTTAGCATAATGATTC
TGAGGTTCATCCATGTCGTTTGTGTCAGTAGTTTGTTCCT
CTTTATTACTGAGCAGTGGTCTGTATTGGGATAACACAAT
TTATGTATCCATTCACCTGCTGATGAACATCTGTGTTGTC
TCCACTGATTAGGTATTATGAATAAAGCTGCTGTGAATAT
GCATGTATGAGTCTTTGGGTGGACATATGGTTTATTTCCC
TTGGATAAATACCAGTAGTGAGATTGCTCGGTCATATAAG
AGCATTTTTGTTGGTGGTGGTGGTGGTGGTGGTTGTGTTT
GTTTGTTTTTACATGTTAAAATAAGATATAGCCAAACTAT
TTTCCAAAGTGATTATGCATTCCAGTCAACAGTTGCTGCA
CATCTTCACCAACATTTGATGTGGTCTCTTTTTAATTTTA
GCCATTGTAGCAGTGTGCAAGGACATTATATTGTGGTTTA
GTTGGCATTTCCTTGATAAATGATGTTGACCGTTTTATAT
ATAGGCTTATTGGTCATTTGTATACCTTCTTTTCTGAAAC
CTTGCACTTTTTTTTTTTGAAACAAAGTTGCCTAAGCTGA
ATGCATTATTTCAACTATTTACAAGTTCACAAAATGGCAC
CTTTTTAATGTATATTTGCTCACATATTAATGTAGTAAAC
ATTTTATTTACCATGTGCTAATCGCTTTACACACACTGGC
TTATATGTACATCTCCATATTAGACATATGAGATTAGTAC
TTTCATTACCCCCATTTTGCAGGTGGGAAACTGAGACCTA
GAGACATTAAATAACCTGCCAGTGTTAATACGGCTAGTGA
AAAAACAAAGTTAGTATTCAAACATGGGCATCAGACTCCA
CTAGAGACATTAAATAACCTGCCAGTGTTAATACGGCTAG
TAAAAAACAGAGTTAGTATTCAAACATGGGCATCAGACTC
CACTAGAGACATTAAATAACCTGCCAGTGTTAATACGGCT
AGTGAAAAAACAGAGTTAGTATTCAAACTTGAGCATCAGA
CTCCACTAGAGACATTAAATAACCTGCCAGTGTTAATACG
GCTAGTGAAAAAACAGAGTTAGTATTCAAACTTGGGCATC
AGACTCCACTAGAGACATTAAATAACTTGCCAGTGTTAAT
ACAGCTAGTAAAAAACAGAGTTAGTATTCAAACATGGGCA
TCAGACTCCACTAGAAACATTAAATAACTTGCCAATGTTA
ATACAGCTAGTAAAAAACAGTTAGTATTCAAACATGGGCA
TCAGACTCCACTAGAAACATTAAATAACTCGCCAGTGTTA
ATACAGCTAGTAAAAAACAGAGTTAGTATTCAAACACGGG
CATCAGACTCCATATCTTTGTTGCTGGCCAGGAGCAGGCA
AACTATAAGCCTGGGTGCCAGAATGAGCCATGCCATTCAT
GTATGTATCATGCCTTGTCTACTGTTACAGCAGCAGAGCT
GAGTAGTTGTGGTAGAGACGGTTTGGCCTGTGAAGGCTGC
CCTTTACAGAAAACAATTGCCCGCCCCTGCTCTTGCCCAT
TGTATTTTGTCTTCACTGTTACTGCCTTCTTGTCTGGTTC
TAACGAATGAAAGGAGGACACCAGCTCAGATTTCCTAAAA
ATGTCTTTATATATAATTTTAAAAAATTCTCAAAAAGATC
TTCAAATAAAAATCAAAAGGATGAAAAATGAATGTAGCAG
GAACAACTGTGAAGTGTCTCAGCTACAGCAGTCATTGAGT
TTTTGCATAAAAATACGATTGTAAAGATAGATTCCATAAA
ATGTGATGTTCTTTGTCCTAGTACTGACCCCAGTAGAGTA
TTACCTATGTTTTTGGCTTAACATTTACAGGGCATTATTT
GAAAAACTGAATTCTGATCCAAGCAGAGATGAGGGGAACA
AGACTGAGACCTTAGTTACTGGCTCTCTGTTGTCAGAGAA
AGGTGCTTTATGTTGTATTCCCATGGGATTTGATTGACCT
TCAGACGGCCCGTGTCTGTTAGCAGGCATTTTATTTCTCA
GATTTGAGGGCTAGTCAGTAAAATTTGGATGAATTTGGAC
TGGATAGAGGGACTCAACCTGAATTGTGAAAATCCTGAGT
TACAGAATTTTTTAAAGTTCTGTTTTAATCATGTATAATA
ATTTAGCTATTTTAAAGCACGAAACAAATACGCACTTGGA
GAATGGAGTCCACAGCATGCAGCAGCAGTGGCCTGAAGCA
GAGCCCCAGATAAAACACGGGGTTGAATGTCAGTGTGCTC
ACATCAGTGTTTTTTATTGTATGACTGTGTTCTTTCTATA
AAAATCAGGCATTGTAAGAAGCCCAGATGTGAAGCTTAGA
ACAATAAAACCAAAGGAAGAATACATCAGAGGTTTGTAAA
ACTTAGATAATATGGAAGTAATTAACCATTAGACTCACAA
TATGTTCTCTAATAGTAACCTTGAAACTCCATGTTTTGTG
TCTAATGACTTCTAGGACACATAAAGACAAAAGGAAAGAA
TAATATGCTTTCAGAGCATGAAGAAGTTGCTTTAGAGTCC
CTGTGTCTTTTGACTTGAATACACAGGATTATTATATCAT
GCAATTATGAATCTGAGGAATGTATGACATGATTGATAGG
TCTAATTCTAAAACATCTGATAAAGAAGTTAATACCAAAA
TTAGTGAGTTTCCTGACTTTAAAGTGAAAGAACTAGATAA
AGAAAAACTAAACGCAAAGCTAGCAGAAGGAAGGAAATAA
TAAAGATTAGAACAGTGTTAACTGAAATACAGAACAGGAA
AACAATAGGAAAGATTAGTGGCCGGGCGCAGTGGTTCACA
CCTGTAATCCCAGCACTTAAGGAGGCAGGTGGACCACGAG
GCCAGGAGTTCGAGACCAGCCTGGCCAACATGGGGAAACC
CTGTCTCTACTAAAAATATAAAAATTAGCGGGGCATGATA
GTGGGTGCCAGTAATTCCAGCTAGTCAGGAGGCTGAGGCA
GGAGAATCACTTGAACCCGGGAGGCCAAGGTTGCAGTGAG
CTGAGGTCATGCCACTGCACTCCTGCCTGGGTGATAAGAG
CAACACTCTGTCTTTAAAAAAAAAAAAAAAAATTAGTGAA
ACCAAAAGTTGCATCCCTGAAAAGATTAACAAAATTGTCG
AACTTGTAGATAGATGGACTAAGAAAAAAGAAGATTCCAA
TTGCTAACATAAAAAATGAAAATGGGGACATTACTGGGTG
GGGCGCGGTGGCTCACACCTGTAATCCCAGCACTTTGGGA
GGCCGAGGTGGGTGGGCCACTTGAGGTCAGGAGTTTGAGA
TCAGTCTGGCCAACATGGTGAAACCCTGTCTTTACCAAAA
ATACAAAAATTAGCTGGGCACAGTGGCAGGCACCTGTAAT
CCCAGCTACTCGGGAGGCTGAGGCAGGAAAATCACTTGAA
CCCGGGAGGCGGAGGCTGCAGTGAGCTGAGGTTGTGTCTC
TGCACTCCAGCCTGGGAAACAGAGCAAGACTCTGTTCCCC
ACCGCCCCCCAAAAAAAAGAAAAAAAAGAAAAAAAAAAAG
AAAACAGGGACATTATTATGAATTATACAGAAAGAAAAAG
GATTATAGGAGGGCATTAGGAACAGTTGTATACCCTAGAT
GAAAGGGACAAATTTCTGGAAATAACAAAAACTGTGAAAG
ACAAAATTATGAAAATCTGAATAGACCTATACCTAGTTAG
GAGAGTGAATCAGTAATCAATATTCTCTCAACAGAGAAAA
GCTGAGTTGGAGGGCTTCACAGGTGAATTCTACCAAACAT
TTATAGAAAAGCTGATACTAATCTTTCTCAAACTTTTCCA
AAGTATTGAAGTGGAAGAAATACCTCCTAATGCTTTTATT
ATGAGGCCAACATTACCCTGTTACCAAAGCCAGACAAAGA
TACTGTGAGAAAAGAAAACTACAAACCAGTATCCCTTATG
AACACTGATGTAAACATTTTCCACAGAATACTAGCAAACC
AAATTTAGCAGCATATTAAAAGGATTATACACCACGGCCA
AATGGCATTTATTCCTAGACTGCAAGAACGGTTCAAAATG
TGAAAATCAATCAGTGTAATATATCATATAAACAGATTGT
AGGGGGGAAAAAAACCCACATGATCATCTGAATCGAAGCA
GAAAAATCATTTTGACAAAATTCAATACCTTTTGTGATAA
AAATCACTGAACACATAAGGAATAAAAAGAAACTACTTCA
ACATAATAAAAGCCATATATGAAAAACCCATAGCTAACAT
CTTAGTGGCAAAAGACCAAAAGCTTTTCCTTTAAGATTGA
GGATGAGATAAGGATGCCTGCTTTTCATCACTTCTATTCA
ACATACTACTGAAGTTCTAGCTAGACCAATTAGGCAAGAA
AAAGAAATAAAAGGCACACAAATTGGAAAGGAAGAGGTAA
AATTATCTCTGTTCATAGATGATATGATCTTGTACATAGA
AAATCCTAAAGATTCCACAAAAAACTATCAATGCTAATAA
CTGAATTAAAGTTGCGGGACACAAAGTGAATACACAAAAA
TCAGTTGCGTTTTTATATACAAACAGTGAACAATCTGAAA
AGGAAATTACAAAAACAATTCCATCCAAAAGAATAAAATA
CTTAGGAACTAACAAGGAGGTTAAAAACTTAACAATGAGA
AGCAGAAAAACATTGCTGAAAGAAATTAAAGGCAACATAA
ATAAGTGGAAACATATCCCATGTTTGTGAATTGGAAGATT
TAATATTGTTAAGATGTCATTACCTACCCAAAGGCCTTTA
CAGATTCAATGCATTCCCTATCAAAATCACAATGATGTTT
TTTTGCAGAAAAGGACAAAATCTAAAATTTATATGGAATC
TTGAGGGACTCCAAATAGCTGAAGTTATCTCAAAAAAGAA
CAAAGCTGGATGACTTAATGTGCTGATTTCAAAATTTACT
AAGAAGCTACTGTGACCAAAACAGTGTGTTACTGGCACAA
AGACAGACATATAGACCAATGGAATCAACGGGAGAGTCCA
GAAGTAAAACCTCACCTGTATGGTCGAATGATTTTCGATG
GGGGTGCCAAGACCTTTCAATGGAGAAAGCACAGTCAGTT
CAACAAATGGTCCCAGGACAACTGGATATCCATATGCAAA
AGAATGAAGTTGGACCTTTATCTAACTTTTTATACAAAAA
TCAACTAAAATGGATCAAAGACCTAAATGTAAGACCCCAA
ACTATAAAACTCCTAGAAAACATAGGGCAGAAGCTTCGTG
ACATTGGATTTGTCAGTGGTATCTTGGGAATGACACCAAA
GGAACAGGCAGCTAAAGAAAAAAATAAACAAATTGTTCTT
TATGAAAATTTAAAAAATTTGGTGCATCAAAAGACAATAT
CAACAGTTGGGAGAAGATATTTGCAAACCTTATATCTGAT
AATGGATCAATATCAAAATATATAATTAAGAACTCAACAA
TAGAAAAGCAACACGATTCAAAAATGGGCAAAGGACTTAA
GTAGATATTTTTCCAGAGAACATGTGCGAATAAGCACATG
AAAAGATGCTCAGCATCACTAATCATGACGGAAATGCAAA
TCAAAACTACAGTGAGATACCACTTCACACAAATTAGGAT
GACTGCTATTTAAAACCCCCCAGAAAATAAGTGTTGAGGA
GGATGTGGAGAAATTGGAAGCCTTGTGCACTGCATGGATG
TGTAAAACTGTATAGCTGCCGTGGCAAACAGTATGGCGGG
AACTCAAAAATTTAAAAATAGAATTACCGTATGATCCAAT
AATTCCATTTATGTGTATGTAACCAAAAGAATTGAAAGCG
GGATCTGAAAGAGATGTTTGTATGCCAGTGTTTATAGCAG
CACTATTCACAATGACTAAAATGTGGAAGCAACCCTCATG
TCATTTGTCTAAAAACAAAATGTGGTACATACATACATAT
CATAAAATGTCATTCAGCATTAAAAAGGAGGGAGATTAAG
ACATATGCTTCAACAGGGTTGAACCTGAGGACATTGTGCT
AAGTGAAGTAAGCCAGCCACATGAAAGACAAATACTATAT
GACTCCACTTATATGAGATACTTAGAGGAGTCAAAATCTT
AGAGCCAGAAAGTAGAATGGTGATTGCCAGAGGCTAGAAA
GGAGGGAACTGGAGTTACTGTTTAATGAATTTAGAGTTTC
AGTTTTGCAAGATAAAAAGAGTTACAGAGATGGGTGGTGG
CGATGGGGCACAACATTATGAATGGATTTAGTAACACTAA
AATTATACTTAACCATGGTTAAGATAGTAAATTTTTTATG
CATATTTTATTGTAATAAAAAATGAAAACAGAGTTTCAAT
CTAGGAGGATTTTGGATGCATCTATGCCTTGAGAAATGAA
TGGTTTGATACAAATGCATGGTAGCAAGAATAAATAATGT
TAATTCATGTAATATGTTGTATATATTTTTAAAGAAAATT
CTATCACTGTCTTCCTGTGGGTAGGGCTAATGTCCAGTTC
TTTCAGGGATTAAGAGGGCAGGGTCTGAAGTTAATCCTTG
TTTGTCATAATGTTATTAATTTATTCAACCAAGATTTATT
GAGAATGACCTAGCAAAAGAGACAATCTGTTCAAATTAAC
CAACTTGAGTACCATTTCAATTTGAAAACTCTATCTCTGG
TGTTGGAGGTCTTTCTTCAGGAACCAACATGGTTCTTGGG
AAGGTAAACCTCATGTACAAAGTCACTCAAGAATAATACT
TGACCGCTGGGTGTGGTGGTGCACGCCTGGAATCCCAGCA
CTTTGGGAGGCTGAGGCAGGAATATCACTTGAGTCCAGGA
CTTTGAGACCAGCCTGAGCAACATAGGAAGACACCTTCTC
TACAAAAAAGATTTTTAAAAAAATGAGCCAGGCAGGATGG
CATGTGCCTGTAGTCCCGGCTACTTACGGCTGAGGTGGGA
GGATTGCTTGGGCTCGGGAGGTTGAGGTTGTGGTGAGCTG
TGATTGCACCACTACACTCTAGCCTGGGCAACAGAGCAAG
AGCCTCTCTCAAAAACAAAACAAAACAAAACAACAACAAA
AAAAAGAGAAAAAAGAAAAATAAACAGAAAGAAAACAATA
ATATTTGACAGAATAAATTCCAGGGTCATACTGGAACATG
GGGGAAAAGAGTATGAAAGTATAAATTGGACAGATAAGGA
TTCTAATTGTGATTCTATCACCACCAGCTAATCTTCTGAC
CCTCTGTTTCGTAATGTAGAAAATGAGAATATAATATCAG
TGTCATAATGTTAAGAAGATTATATTCATTCTTACAAAGT
GATAACTTAGAAGCCATTCAATGCAATATTTACTGAATTT
CTAACACAGGCTCTTGCTGTGTTGTCAGTAGATCTACTCA
CTAAAGTGGGAGATCTGGAAAGCGTGGTATCAGTCAGTTT
CAGAGAAAACAAAGGAAACTGGGAGGCTTCATGTAGTTGG
GCCTTGAAGCATATATTTTAGATGGTTTGGTGGGATTACT
GGCATTTAGTGGGATGGAAAAGCGGGAGATTTTATTTATT
AATTAGATTCAGTTACGTGCTTATTATTCTTTACTGATTC
TAATTTAGTAATGAGAACCTGTATCTTTTTACTCTTCAGC
TACTTCAGGTTAATTGGGTTAATGGTGATGAAGTTTGGAT
CATTTTATTAACAGTGATAGTGTTACAGGACCCCAAGGGG
GGGTTCTTGGATCTGGCGCAAGAAAGAATTCAGGGCGAGT
CCACAGTGCAAAGTGAAAGCAAGTTTATTAAGAAAGTAAA
GGAATAAAAGAATGGCTACTCCATAGACAGAGCAGCCCTA
GGGGCTGCTGGTTGCCCATTTTTATTCTTTCTTTCCCTTT
CTTTCTTTCTTTCTTTCTTTCTTTCTTTCTTTCTTTCTTT
CTCTCTCCTTCCTTCCTTCCTTCCTTCCTTCCTTCCTTCC
TTCCTTCCTTCCTTCCTTCCTTCCTCCCCTCCCTTCCCCT
TCCCTTCCCCTTCCTTTCCTTTCCTTTTTTATTTTATTAT
TATTTTTTTTTGACGGTGTCTTGTTCTGTCACCCAGGCTG
GAGTACAGTGGCGAGATCTTGGCTGACTGCAACCTCTGCC
TCCAGGTTCAAGCTATTCTCCTGCCTCAGCCTCCCAAGTA
GCTGGGACTACAGGTGCATGCCACCACGCCCGGCTAATTT
TTTTTTTTTGTATTTTAGTAGAGATGGGGTTTCACTATAT
TGGCCAGGATGGTCTCGATCTCCTGACCTCGTGATCTGCC
TGCCTTGGCCTCCCAAAGTGCTGGGTTTACAGGCGTGAGC
CGCTGCGCCCGGCCGGTTATTTCCTGATGATATGCTAAAC
AAGGAGTGGATTATTCATGCCTCCCCTTTTTAGATCATAT
AGGGTAACTTCCTGATGTTGCCATGACATTTGCAAACTGT
CATAGGGCTGGTGGGAGTGTAGCAGTGAGGACGACCAGAG
GTCACTTTCATGGACATCTTGCTTTTGGTCTGATTTGTCC
GGCTTCTTTACTGCAATCTGTTTTATCAGCAAGGTCTTTA
TGACCTGTATCTTGTGCCGACCTCCTATCTCATCCTGTGA
CTTAGAATGCCTTAACTGTCTGGGAATGCAGCCCATTAGG
CCTCAGCTTCATTTCACCTAGCTCCTGTTCAAGACGGAGT
TGTTCTGGTTCACGCGCCTCTGACAATACAATTCCCAACT
GGTAAGTGATACCTTGGAATTAGTGTGTATTATTTTTACA
CTGCTGCACGCCTGGGAATGGTGAATGTGTGAGGACTGTC
CTCTCTCAGGCTCATAGAAAAAGGCAGAAATGATCTTGCT
TCTTTAGGGATCGACAGAACAAAGACAAAGGACCCTAGAC
TTTGGGAATAGAAATCTGTTGAAATGAGCTGGAATTGGTA
AAATAATTGATTTTGTTTATGAGTTGAAAAAAGCCTACTT
TGAATTCACCAAATATTGTCGAGCGTGCAACAGTATGCTC
AGGTACCTAAGTTGCAGTCTCTGCCATAGACTTATAATCC
AGGAAGGGGCTGCAAGAGAGACTCAGAAGATGTGGTCTGA
CAATATATAAGCACAATGTCTGACCCTTAAAGAATGACAG
GATTTCAACCGGCAGACAGGAGAGGAGGAGGAATTCTAAG
CAAAGGCTTTCACATGTAAATGGTGAATTCTTTGATAAGA
TCTGTTTTCCATATACCAGGAATAGTTTACTGGCATTTGA
GGACAAGGAGTAAGTTCAAATGAAAACTGTAAGATGTTTC
CCCAAAGTGTTCATATGAAATTTTAAGGATGTGCTTATGG
ACTGGGAATAATCAAATAACATAAACCATAAAATAATGCC
ATTTTTTCCTACCTTTAGAATTGGGCCCAGAATATAGCTT
ACAGTGTTTTCTTAATTGATAAAACTTCAGTTCGTCACCT
TCAATTAATATGTTAACGTGTGACTATTTGCTTTGTATAT
ATCTAGGCTATATTTCTAATTGTGGTCTGTCTTCTTTGGC
CAAGTATATATGTATTCAGTTATCTCTTAGCTCCTTTGTA
TTCAGGCTATGCAAATTTATTATAATATTGCTCTATTCCA
TCTTTAATTAGGCAAGCAAATATTCTAATAAAAAGTTTCA
AAGTGAATTTTGCATTATCCAGTACTAGATACATATTCTG
TAACTTTGGGGCAAGATATTTGCCAGGCTGATAAAACTAG
ATATAACTATCCATAAATAAAATTGCCTCAATAAGATTTA
ATGGAAGAGAATTAAGAACCTGTGGAAAATGAATAAGAAA
AGGAAAAAAATATTATTTTCTGCAGTTTACTTTTTTTTTT
TTTTTTACTTGGGATCATACTCTCTTCTGAGGTTTTACTC
GAAAAAGTATTTTCTCTGTCATTACTGTCTTTCTTTCTCT
ATCTTTCTCTCCTTCTCTCTGTCTCTCTTTCTCTCTTTGT
TTCTGTCTTTTTTTCGTCTGGAGTGCACTGGTGCAATCTC
GGCTCACTGCAACCTCCACCTCCCGGGTCCCAGTTTAAGC
AGTTCTCCTGCCTCAGCCTCCCCAGTAGCTGGGATTACAG
GCATGCGCCACCATGCCCAGCTGATTTTTGTATTTCTTAT
TACTGTTTCAGAGACTATTCAGTGTTATAGTATTTTCCTT
AAATAAGATTATCACTTAGGGATTTGGAATCACATTAATA
AAGTTATTCAGCATGCTTTTACTGAGTAACTACTCTGTAC
CAGGTACCATTTGAACATATAAAGATGAATAAGACTTCAT
TATCTGCATACAAAAACATTTCTATACTAAATATATTAAT
ACTCTAACAGTAATGTGAACAAAATACTTTAGGAATACAG
AGGAAGGAACTGTTAATTCTGTTACGCGGTTTGGACATTA
GAGTTGGTCCTGGTAGGATGAATATAAAGTTGCCCGATTA
AAAAAAGATGGGATGAATGGACAGGGCATGACATTCCCAA
TAGAGTTCTTTCCCTGTTTTTTACAAAAGAAGAAGGCTGA
ACTTCCTAGGAATCATAACCTTTGATACATTGTAAACAAA
AAATTTAGTAGATGACTATGAAGGATGGACTGAAATGGAA
GAGTGGTTAAAGGGGATTTGTGGGATTACCTTTTAAAATC
AGGTGTTCAGCAAACAAGAACTAAAAAGATTAGTGGAATC
TTGAACAAATGATTGCAAGCTCAAAATTCTAAGGAAGGAA
CTCAGTTGCAGCTGCTTTTTTGTAGTAGGAAATACAAGGA
CCTTCAGTGTTAAAAACATTCATGAGAGATTAGCTAACAC
AGAACAGAAGATTCTCAAACCCAATAGCTTGGGGAGAAAA
TCCATCTTCTCATTAACTGGAAGATTGTCAATATAAGGGG
ATGGGAGTAATTCTCAGTTACTTTCATATAATCCTACTTT
AAAAAGCAAGCACTGCGGGAGTATTTTCTGTTGATCCTTT
GGTTCATCAAGATGCTCCCACAGGAGAAGGCTCATGCAGG
CTGGATGATGAGCTCATTATTAAGACATGTGATGGTCACT
GGATCCCACAATATTTCTGACATGTTTATTCCTCTTGCTG
ATTTGCTGACTTTTTATTGTTGTTTTATGTTTATATTGAG
AGCTGCTGACATGTGAATATCTCAATAGCTATCATCCCTG
AAAGAGGTGCTTTTTAAGAATGAAGACTGCAGTTTCTCTG
GAGTCAGCCTCTTGTCTCTTTCTGCTGGCTCACACTTCAC
AAAATGAGAATTTTTTCTTGAGACAAACAAACAACAACAA
CAAAAAATGAAACAGAACTGGATATAGTGGCTCATGCCTG
TAATCCTAGCATTTTGAGAGGCCAAGGAGGGAGGTTTGCT
TGAGGTCAGGAGTTCAAGACAAGCCTGGACAACAAAGTGA
GACCCTGGCTGTTACAAAAAAAAAAATTAGCTGGGTATGT
TGGCATACTCCCACATCCTAGCTACTTGGGAAGCTGAGGT
GGGAGCACTTGAGCCCAGGTGTTCGAGGTGACAGTGAGCT
ATGCTCACACCCTGCCACTCCAGCCTGGTCAACAGAGAAA
GACCCTGTCTCAAAAAATAATAAAGATACACTGACCAGAA
GCTTCAGTCTGATCCATTGTCAATAAAGAACAGTGCAAGA
GCAATTAATATTTTACAAAATCAAAAAAGAAAAGCTAGCA
GGATTATTTCATTAGCATACTTCTCTTCATATGCACCTTT
GATTTAAAAATCACTGTCCTGTAGTTTTTTATTTTTTCAC
AATTATCAGTTGGAAACTAAATTTACTCATCTCATAATAA
GACTGATTCTGTATACATCGCAGAATTGCAAACATTAAGT
AACAAAGTCTATGTAAAGTGTTTAGAACATAGCACTTAGT
AAATAGTGGTTATTATTGTTGTCACTATCCCCACTGTCTT
TCTTTGTAGATATTTACTTTCACCTTTTCTTCTATAGCAG
AGCCACTAACAGGTAATAGAGAAGTAACTAGTTAGATCTT
AGGAATTTAAGAAGCACTTCAAGATGTGGACAGAAAAGGA
TTTGATTCAGACTGCATACTCTTACGCTATGGAGACGGTA
CCTGCAATTCCCATAGAATGTGTATAAAGTACTGTATTGC
ATTAGAGGCCATGGGATTACAAAAGCTGTTCTTTGTAAGA
CATCTTAGAATGTTGTTGATGTGTGAGAATAAAATCATAT
TGAAAAAATATAGAAAAGTTACCATCTTTCATCAGTTCTA
AGATGCAGGGTCTCACCGTCTTGCCCAGGCTGGTCTTGAA
CTTATGGGCTGAAGCCATCCTCCTACCTTGGCTTCCCAAA
ATGCTGGGATTATAGGTATGAGCCATTGCACCCAGCTAAT
TGTTTTTGTTTTAGCACTGCTGTGGCTTATGCTTTGTTCC
TTTCCACTGCTACTTGCTTTGGATGATGCTTAAAGTGGAC
CCTTAGGAAGATGACTGTATTGAATTATTATATTCAGAAC
AATTGATATACTAATTTAAAAAGAATATAGAGTTCTAAGT
GATAGAATAAACAGGTTACTGCTTAGTATACAATGAATTT
TGTATTCATTTGATTTCCCTCAGAAGCCTGTATTCGAAAT
CTGAGTTTGCTTCTATCTATACGTAGGTTACAAAGTTTTT
AAAAAGGCAACAAAAAAACATTTATTTCTGCTCTTCTTAG
GCAATATGGCCTTTTGGCTAGAACTCAGAAATTAAAAGCT
TGATTTGTTGGTTGTGTAGGCATCTTATATCTAAGGAATT
ATTTTGGCTTAATTTGGGGATAAAATATTAATTATACCTA
ATAAGCAGAAATGTAATTATTTAAGACAGTTACTGTCTTA
CACATTTTTCACTTAAGATATGAAGAAATGGTTAACATAA
TTTCTTCTTCGGGGACTTAAAAGAAATGTTCAGATTAACC
ACTATTTAGGTTTGATCATGCCTTCGGAAGAATCGGTATT
ATCCTTTAAAAATGAAAAGGCGAGGCTGAGGCAGGAGAAT
GGCGGGAACCCGGGAGGCGGAGCTTGCAGTGAGCCGAGAT
CGCGCCCCTGCACTCCAGCCTGGGCGACAGAGCGAGACTC
CGTCTCAAAAAAAAAAAAAAAAAAAAAAAAAAAAATGAAA
AGGCATAATTCATTAAAGGTACATAGAATTGTACAAAAAG
AAATCAGTAATTTTCTCATTTTTACTATTAAGTTATATTA
CAAGCAGTTATTTTGAATGACTATGAAAAAGTATGTTTGT
GTTTTCAGGAGGCTGTTTTTGAATTAGGAAAGATAAGTAA
GCTGGTATGAAGATCAGCTCATTCAGGAACAGGCATTTTC
CTGCATACTAAGGAGCTTTAAAGGTTAGAGAGTAAAAGAA
GGTGATCATTATGTAGTCGGCTCCACCTCATGTCTACCAG
AAAATTTACTTCCCAGCCTCCCTAACTTTTCTACTTCAAT
ATACAGATAACTGTTAATGAGCCCTAAATCTGACCTGGGT
ATATGCCAAATATTTCACACACGTCCTGTCATTTAGTCCT
CACCATAATCTCTGAGTGCACAGTAGATGCTGTTAGAATT
ATCTGTATTTTATAGTACAGAAACAGGCTCAGAAAAGTGA
AATAACTTCCCGCAAAATAAGGTAGCTAGTAAATGGCAGA
GCTAACATTCAACCTTATCCATGTCTGACTACAAAGTAAT
CCATGCATTACTTACCTTTTTTCATGTGAAGCTTTTGCTT
TTTGGTCAACACTATGCACTGTGCCTTGAGTACATGCACA
AACATTGGAAGACCATGCCCGTGTGATATTTGTAATAGAA
TTAGGTATTCAAATCACGCATTCTTGAGACAATTAAAGAA
TGTAGGATTTATTTACATACTAAGTCGAGAGAACGTGCAT
CATGCTGTGCCAGGCTTCGTTTCCATGATTCTGTTAGTTT
TCAGTGCAGGTATATGCCACCTGACTTGGGTTTCCTAGAT
GTCTATAATCAATGAAATATTTTCTCTTTTTAAAAATTAT
CTTTAAAATACATGTTTTAGTGTTGAATTATAAGATGTTT
TAAGATAATATAAACCTGGACCCAAATTTCTATGTAAATG
TTTATTTTATAGAGACAAATAAATTAACCAAATAATTCAG
TGAATCTTCATTGAGAACCTAATATGACCTACGTACCGTG
CGGGGTGTCAGAGACCGGTTATATGGTTTAGCAGAAAGAG
AAATGGTAGATGCTGTGCCAAGCATAGTGCCTGGAACAAG
CAGAAAGTACATAAGAAATATATGTTAACTGAAAGGAAGA
ACAAAATGGAAACTGTGTCTGTCTAAATCAGCCAAATTAG
TAATGTCTGTGAGTTTATTTCCTCATCTGAAATGAAGGGT
AATAAAACCTACCTTAGAATGATTATTGTCAAGATTAAAC
GAGTTAAGATATGGGAATATGTCCAGAACTGTGTTTGGTA
CATATTAGATGTTTAATAATTGTTAGTCATAGAGAGAAAA
ATAAGTAACACATTATTCCCATTCTCAAGCAATGTCAAGA
TTTAAAATCGGATTCTTACCCACCATATCGTTAGACTTCA
GTTGTCTTGTTCCTGTATTTGCTTTATTCTGCCTGAGCTT
CACTAACAATCCACAGGGCTTTTGGACTCTACAAAGAAAA
CACACACACAAAAATATCATACACTCTTCTATATCTACTC
ACATCTGCACTCAAATTTAATTCTATTCTGTGAAAAAGAA
AACCGGCACAAAGTTATTGCTTAATACTGTCAAATACTTT
TTAAAATTAGTTGCCCTCTCTAACAATAAGAGAGCATGGA
AGAATAAACACAAGCAGCAGAATGATGTTAGAGAAACTTT
GGCCACAGAAAGAGATCAGTAGGTATTGGAATTTGAACAG
CTTATTTTTCACTTACTTCTATACACAATATGGATCTTAC
AGATTTATTGTAACTTTTTTCTCCTATTTGAGAATTGCCA
GAAATAAAGCTGAGTGACAAGAAAAGGATGTGGTGTACAT
GAGACAGAGGGTGCTGTTTATGCCTATCTGTACAGAATGT
CATTTGTTTTAAATATGATTTTCCTGTTTTTCCTCACAGA
AAGAGAAAATGATATAGTTCTCCTTCCATGCAACAGAGAA
ATGATTTTTTAAAAATTCTTATTACTGTTTTTTTTTTGAA
GTATCATAGAAGCAAAGCAGTGTTTTTCTTTGTTAAGGTC
AGTTCATGTTTCAGTAATGTGTCTTGAGCTTTCTGTATTT
TCTGAGCTAACCATTTAAAAAATTTTGACTTCTACACCAA
TTATTTTATGTGTAATTGTTTAAATTCTATGGGTCATGTT
GATGACCTTCCTATATTTATTGTCATTGAAAATATTCAAT
ATGTAAATGTAATAAATGATTATATCTTTAAGAAAATAAA
AGTTTTCTAAAATTAAATGTGAATTATCATTAAAGCATAA
AATGCTGTGACTATAAGGTAACATTAAAAAAAAAAACAGA
AAGAGAGCTGGGTGCAGTGGCTCACGCCTGTAATCCCAGC
ACTTTGGGAGGCTGAGGCGGGTGGATCCTGAGGTCAGGAG
ATGGAGACCATCCTGGCTAACATAGTGAAACCCTGTCTCT
ACTAAAAATACAAAAAATTAGCCGGGTGTGGTGGCGGGCA
CCTGTAGTCCCAGCTGCTCGGGAGGCTGAGGCAGGAGAAT
GACGTGAATCCGGGAGGCGGAGCTTGCAGTGAGCTGAGAT
TGCGCCACTACACTCCAGCCTGGGTGACAGAGCAAGACTC
CGTCTCAAAAAAACCCCAAAAAACAGAAAGAGACGACTTC
CAGCCAGAAGGCGAGACTCTTTGGGAAAAGCCTTCCTTCT
AAGGGGAGAGTTTGAGCTGCTACTTTTCTTACTTTCTTTG
AGAGCAACTTCAGGACTGTACTTGGGTCACTCTACAAGCT
GTTTCCTTTATTTTTCTCTCTCAACAAAGATTTACCTTCC
ATTTATAAAGTGCAGGTTGTTTCTCTAAGATGGCAGATAA
GAGGCTTGTAGCATGCCTCAGCCACTTGGAAATAGCTAGA
TAGTGCATAAAGATAAACTGTATGAGCTTTTTTTCAAGAA
GGAAAATGGGGCTGGGCGCAGTGGCTCATGCCTGGTAATC
CCAGCACTTTGGGAGGCTGAGGAGGGTGGATCACGAGGTC
AAGAGATCGAGACCATCCTGGCCAACATGGTGAAACCCCG
TCTCTACTAAAAATACAAAAATTAGCTCTGTAGTCCCAGC
TACTCAGGAGGCTGAGGCAGGAGAATCGCTTGAACCTGGG
AGGCAGAGGTTGCAGTGAGCCAAGGTCGTGCCATTGCACT
CCAGCCTGGTGACAGAGCAAGACTCTGTCTCAAAAAAGAA
ACAAACAAACAAAAAACAGAAGACAAACAAAAAAAGAGAA
GGAAAATGGGAATCCACTGGAATCGTGAAGGACACCCAGA
TCCTGGTGAACAGAACACTGACAAACAGCCTCTGTGACAG
TGTCTGGTGGATAAAAAAGATCCTGGTGTAGGGAGGCCCT
TTCTGCTTTACACCTAGGCAGATCTCCAGGCATTTGGAGC
ACCTGCTTATCTGGTTCAGCAGCCTGAGCCATGCAACTCT
TCCTGTGGGACGGTGGGACCTTCTCTGCATATGCCCAGGC
AGGTCATCAGGCATTTGGAGCACAAGCTTACTTGGGTCAG
CAGCCCGAGCTGCTCCATCCTTCCTGTGCAGAGATCCTCA
TATAGGGGGACTCTCTCTGCTCCATGCCCAGACAGATCTC
CAGGTATTCAGAACACCTGCTTGCCTGGTTCAGCAGCTCA
AGTCACTCTACCCCTTCTATGCAGAGTTCTTGGTTCAGGG
GGAGCCCACTATACTCCACACCCAGGCAGAGCTCTTCTGG
ATTTGGAGTTTAGGGCATCCCCCATCCCTGTGCAGAGAAG
TTGGTGCTGAAGAGGTTTCCCATTCCTGTGCAGAAAACTT
GATACTGAGGAGCCCCATGCCTAAGCATACCTCTGGGTGC
TTGGTAGCCACCCATTGGATTCTCTGTCAGTGCTGGTGCT
TGTGCCTGTATCAGGGGACCTTTAGGTGGACCTGATCAGT
CTAGCCCCATGCCCTTGGGGCTGAGCAGGGAGCTCAGACC
ACTATGCATTCTTTGTATCAGCCCATTGTCTGAGGCAACA
GAGAACTTCTGCCAGTAAACAAGGATCAAGTATATATCCA
GCTACATTGGCCGCAACTGGCCCTTAGCTATAAGCATCAT
CTACTGGCATGTAGATTGAACTGCACAGCCTGATACAAAA
CCTACCAGAAGAACTGGTAGAAACAAAACCAAAGACAGAG
CAAAGATAGAAGCAAAACAAAAAGATCTTACCCAAAATAA
TCTGTAGTCATACCCATAGGAAGCAGGGGAAAGGGAAAGA
GAAGGAAAAAAAAAACCCAGTAATATTATAGTGGAAGAAA
GGAGAAAGAAACATCCTACCTACATGAAAATAATTACAAA
AATTAGAAGTGCTAGCACCTTCAGCTGAGAAGGAACCAGC
ACAAGATTACTGGCACCATTAAAAATCTGAATGTAGTAAC
ACCACCAAAGGATTGCACAAGCTTTCCAGAAATGGTTCCT
AACCAAAATGGAAACTCAGATATGACAGATAAATAATTCA
AAGCATGAATTGCAAGGAAGCTCAATGAGATCCAAGACAA
GACTGAAAATCAGCACAAAGAAGCTTCTAAAGCTATCCAG
GGAATGAAGGAAGAGATAAATATCTTAAAAAGAAATCAAC
CAGTTCTGGAATTGAAAAACTCACTTAAGAGATTTAAAAA
TACAATTCAAAGTTTTATTAATGGTTTGGACCAAGTAGAA
GAAAGAATTTCAGAACTTGAAGATCAGTCTTTTGAATTAA
CCCAGTCAGACAAAAAGGAAGAAAAAATAATTTAATAAAA
TAAACAGTCTTTCAGAAATATGGGATTATGTAAAGTGACC
AAAACTACACATTATTGGCATTACTGAGAGAGGAGGAAAA
AAAAATAAGCAACCTGGAAAACAAATTTGAGGAATTCAAA
AAAATTTCCCTAAGCTTGCTGGAGAGGTAGACATCCAGTT
ACAAGAAATCCTGAGAACCCCTGTGAGATACTATACAAAA
CGAACATCACTAAGTCATATAGTCACCAAACTGTTCAAGG
TCAGTGCTAAAGAAAAATATCTTAAAGGCAGCTAGAGAAA
AAGGTCAGATTTTGTACAATGGGAGCCCTATCAGGCCAAC
AGCAGACTTATCAGCAGAAACTTTACAAGCAAAGTGAGTT
GGGGGGCCTATTTTCAGCATTTTTAAAGAAAAGAAATTGC
AACCAAGAGTTTCATGTCCTGTCAAATGAAACTTCATAAA
TGAAGAAGAAATAAAACTTTTTTTCCAGACAAGCAAGCAC
TAAGGGAATTTGTTACCACTAGACCAGCCTCACAAGAGTT
CCTTAAAGGCATTCTGTATTAGTGTGCTCTTGCATTGCTG
TAAAGAAATAACTGTGGCCAGGCATGGTGGCTCACGCCTT
TAATCCCAGCACTTTGGGAGGCCAAGGTGGGTGGATCATG
AGGTCAGGAGTTTGAGACTAGCCTGACCAACATGGTAAAA
CCCCATCTCTACTAAAAATACAAAAATTAGCCAGGCGTGG
TGGCGCACACCTGTAATCCCAGCTACTCAGGAGGCTAAGG
CAGGAGAATTGCTTGAACCCAGGAGGCGGAGGTTGCAGTG
AGCCAAGATCGCACCACTGTGCTCTAGCCTGGGCAGCAAA
GTGAGACTCTGTCTCGAAAAAAGAAAGGAAAAGGAATACC
TGAGACTGAGTAATTTATAAGAAAAGTTCAATTGACTTAT
GGTTCTGCAAGCTGTACAGGAAGCATGGCAGCATCTACTT
TTGGAGAGGCCTCAAGGAACTTTTACTCATGGCAGGAGGT
AAAGGAGGGGCAGCCGTCTTACAAGGCAGAAGCAGGAGAG
GGAAGGGTGGTGTGACACCTCCCTCCCACCCAGTCCCACT
TCCAACACTGGAGATTACAATTTAACATGAGATTTTTTGG
GGACACAGATCCAAACCATATCAAGTTCTAAATATGGAAA
CAGCTGCTGCCACAAAAGCACCTTAAGCACATAGCCCACA
GACCCTATAAAGCAACCACATAATAGAAACTACAAAGCCA
CCAGCTAACAATTTCATAATAGGGTCAAAACCTCACATAC
AAATGTTAACCTTGATTGTAAATGGTCTAAACAGTTTACT
TAAAGGGCACAGAGTAGCAAGTTTGATAAAACAACAAGAC
CCAGCCATCTGCTGTCTTCAAGTGACCCATCTCACAGGTA
ACAACACCTACAGGCTCAAAGTAATGAATAACAAAAAAGA
GCAGGGCTTGCTATTCTTACATCAGATAAAACAAACTTTA
AACCAACAACAGTAAAAAAGAACAAAGAAAGGCATTACAT
AATGATAAAAGATTCAATTCAACAAGAGGATTTAATTGTC
CTAAATATAGATGTACCCAATATTGGAGTAGCCACATTGA
TAAAACAAGACCTAGGAAAAGACTTAGACAGCCACACAAT
AATAGTGGGGAAATTCAACACCCCACTGTCAGTATTAGAT
CACTGAGGCAGAAAACGAACAAACAAATTCTGGACTTAAA
CACTTGACCAATTGGACTTAATAGATATCTGCAGAACACT
TCACTCATCAACCACAGAACATACATTCTTCTCATCTGTA
CCTGGAACGTACTCCAGGATTGACCACATGCTCAGCCATA
AAGCAAGTTTCAAGAAATTTGAAAAAATCTAAATCATACC
AACCATATTCTAAGACCACAGTGGAATAAAAATAGAAATC
AGTACCATAAAGGACTCAAAACCACAGTTACATGGAAATT
ATACAACTTGCTCCTGAATGACTTGTGTAAACAATGAAAT
TAAGGCAGAAATAAAAAAAATTTAAATAAATGAAAACAGA
GGCACAGGTACCAAAATCTCTGGGATGCAGCAAAAGTAGT
GTTAAGAGGAAATTTTATAGTGCTAAATACCTACCGCAGG
AAGTTAGAAAGATCTCAGTTTAATGATTTAATACCACACC
TAAGGGAACTAGCAAAACAAGAACAAACATCTCAAAGCTA
GAAGAAAAAAAGAAATAACTAAAATCAGAGCAGAGCTGAA
TGAAATTGAGACCCAGAAATTAATAGAATCAACAAAACTA
AAAATTGGTTATTTGAAAGGATACACAAGATTGATAGACC
ATTAGCTAGATTAACAAAAAAGCAGTTCAAATAAGCACAA
TTAGGAACGACAAAAGTGACATTACAGCGGATCCCACAGA
AACAAAAAAGATCCTCAGAGACTATTATGAACACCTCTGT
GCATACAAACTAGAAAATCTAGAGGAAATGGATGAATTCC
TGGAAACACACTGTGATGGTTAATACTAAGTGTGAACTTG
ATTGGATTGGAGGATACAAAGTATTAATCCTGTGTGTGTC
TCTGAGGGTGTTGCCAAAAGAGATTAACATTTGAGTAAGT
GGGCTGGGGAAGGCAGATCCACCCTTATCTGGTGGGCACC
ATCTAATCAGCTGTCAGGGAATATAAAGCAGGCAGAAAAT
CGTGAAAAAGAGAGACAGGCCTAGCCTTCCAGCCTACATC
TTTCTCCCATGCTGGATGTTTCCTGCCCTTGACCATCAGA
CTCCAAGTTCTTCAATTTTGGAACTTGTACTGGCTCTCCT
TGCTCCTCAGCTTGCAGCCTATTGTGTGGGACCTTGTAAT
CGTGTAAGTTAATACTTAACAAATTCCCGTTTATATCTGT
GTATGTATGTATGTATGTATGTATGTATGTATGTATGTAT
CTGTCTGTCTGTCTGTCTGTCTGTCTGTCTGTCTATCTAT
CTATCCATCCATCCTATTCTGTCCCTCTAAGAGAACCCTG
ACTAATACACACATAATCTCCTAAGATGGAGTCTGGAAGA
AATTGAAACCCTGAAGAGAACAGTATTGAGTTCTGACATT
GAATCAGTAATTTAAAACCTACCAACCAAAAAAAAAAATG
CCCCAGACAAATGGATTCCCTGCCAGATTCTGCCAGATGT
ATTATACAAATAGGAGCTGCTACCAATTTTGAAACTATAC
CAAGCCAGTGTTACCCCCATACCAAAACCTGGCGAAGACA
CAATAAGAAAAAAGAAAATGACAAGCCAATATCCCTGAAG
AACATAAACACAGAAATCTACAACAACATACTAGTAAACC
AAATACAACAGCACATCAAAAACTTTATTCACCACGATCA
AGTAGGCTTCATTCCTGGGATGAAAGTTGATTCAATATAT
GCAAATCAAAAAGTGTGATTCACCACATAAACAGTATTAA
AAATAAAGACCATATGATCATCCCCAGTGGATGCGGAGAA
AGCTTTTCACAAAACCCCAAATCCCCTCATGATGAAAACC
CTCAAGAAACTAGACATTGAAGGAACATACCTCCAAATGA
TAAGATCCATCTATGACAAACCCATAGCCAACATCCTGAA
TGGACAAAAACTGGAAGCATTCTCCCTGAGAACTGGAACA
AGACAAGGAAGCCCACTCTTACCACTCCTATTCAACGTAG
TCCTGGAAGTGCTAGCCAGAGCAGTCAGTCAAGTGAAAAA
CAGAAAAGGCATCCAATTAGGAAAAGAAGTGAAGCTATTG
CTCTTTGCAGATGATATGATTATATACCTATAAAGTCCCA
AAGACCACCAAAAGTCTCCTGAAACTGATCAAAGACTTCA
GTAAAGTTTCAGATGCAAAATAAGTGTGCAGAAATCAGTA
GCGTTTTTACACCAATAATGTTCAAACTGAGAGCCAAATA
ATGAATCCAGTCTCATTTGCAGTGGAGATACACACGCACA
ACACCTAGGAATACATCTAACCAAGGAAGTAAAACATTTT
TACAAGAATTAGAAAACACTGCTGAAAGAAATCAGAAATG
ACACAAACAAGTGGAAAGACATTCCCCATGCTCATGGATT
GGAAGAATCAATATCACTAAAATGGCCATACTGCCAATGG
CAGTCTACAGATTCAACACTATTCCTATGAAACTACCAGT
GTCATTTTTCACAGAATTGGAAGTATGCTAAAATCAACAT
AGAACCAAACAAGAGTCCAAGTAGCCAAAGCAATCCTAAG
CAAAAAGACAAAAGCCAGAGGCATCACATTACCTGACTTC
AAACTATACTGTAAGGTACAGTAACCAAAACAGCATGGTG
CTGGTACAAAAACAGACACATAGTCCAGTGGAACAGAGTG
GAGAACCCCAAAATAAAGCCATACACCTACAGCCATCTCA
TTTTTGATAAAGTAGACAAAAATAAGCAATGAGGGAAGGA
CTCCCTGTTCAATAAATGCTGGTGGGACAGCTTGCTAGCC
ATAGGCAGAAGAACGGAACTGGACCCTTACCTTTCATCTT
ATATAAAAATTAACTCAAGATGGGTAAAAGATTTAAATTT
AAGACCCGAAAGTATAAGAAGCTAGGAAACACCATTCTGG
ACATTGACTTTGGGAAATAATTTATGGCTAAGGCCTTAAA
AGCAGTTGCAACAAAAATAAAAATTGACTAGTGGGACCTA
ATTAAACCAAAGAACTTCTGCACATCAAAAGAAACTATCA
ACAGAGTGTACAGTCTACAGAATGAGAGAAAATATTGGCA
AACTACACGTCTGACAAAGTTTTTTTAATAGAATGCCTAT
TATTAAGAAGTAAAAAACAACAGATTTTGGTGAGGCAGCA
GAGAAAAAGAGAAAAGGGAATACTTATACATTGTGGGTGG
GAATGTAAACCTAGTTCAGCCACTGTGGAAAGCCGTTGGA
GATTTCTCAAAGAGCTTAAAGCAGAACTACCATTCGATCC
AGCAATCCTATTAATGTATACATATCCAAAAGAGAACAAA
TAATTCTACCAAAAAGACATATATTTGCATGTTCATCACT
GTGTGCAGAAATCAGTAGCGTTTCTATACACCAATAACGT
TCAAACTGAGAGCCAAACAATGAATCTAGTCTCATTTGCA
GTAGATGTACACACGTACAACACCTGGTAATACATCCAAC
CAAGGAAGTAAAACATTTTTACAAGAACTACAAACCACTG
CTGAAATAAATCAGAAATGACACAAACAAGTGGAAAGACA
TTCCATGCTCATGGATTGGAAGAATCATCGCTGCACTATT
CACAATAGCAGAGACATGGAATCATCCTAGGTGCCTAGCA
ACAGTAGACTGGATGAAGAAAATATGTGTACATATACACC
GCAGAATACAATGTGGCCTTAAAAAAGAACAAAATCATGA
CCTTTGCAGCAACCTGGATGCAGCTGGAGGTCATTATTCT
AAGTGAATTAATACGGGAACAAAAAACCAGTACCTCATGT
TCTCACTTAGAAGTGGGAGCTAAACATTGGGTACTCATGG
AGATAAAGATGGCATCAGCAGAAACTGAGGACTACTAGAG
GTTGGAGGGAGGGAGCAAGGGTTGAAAACCTAACTGGTGG
ATACTGTGTTCACTACCTGGGTGACGGGCTCATTTGTACC
CCAAACCTCAGCATCATGTAATATACCTCGGTAACAAACC
TGCACATGTACCCCCTTGATTCTAAAATTAAAGTTCAAAA
CACAACAATCCCAGAAAAATTTATTAAATTTAAACTATCA
CTTTCAGGCACATATTTTCAGCCTCTTTAGAAGTACTTTT
GAGCTGAAATTGAAATGTCAAATAACATATCATTTGAAAT
ACATGTTTGGTTGAGTATTGCCATCACATGGTATTAAATA
TTAAACATTATTTTGTGCTGTTAGCAGGTCACAAGTTTCA
GTGTCTAATGAAAAAAATATCAGCTTGATGACTTCTATGC
TCTATAATAGAACTGTGTGTATTTATTTACCATATTGACA
GGCTTTGTTCTGTTAGTGGATACTTAAATGTGATTATTAA
GTGTTACGTGAATATAACTATTTCAGACATAGTCTACAAC
TGCTATACACAAATCCTATAAGTTTTGGGAAATAATAATA
ATGAAAAGATGCCTCTACCTCATATATAACAGTCCCTACA
GTAATCAGGACAGACCTCATTAGAACCAGGTGGTTTGTAC
CCAGTGATAAGTTAATATGTAATAAAGTCTTGCTATAAGT
GAATCTGAGAAAAAAGCTACTTTTAATAAAGGCATGGATT
TTTTTTAAACAGAAACCTTTAACAGAATAAATTTTTAATA
TTTTAGAGTCAATGCAATTATACATATGTTTCTTCATACT
GCTTACTGTCTATGTGACCTTGGGCAAATTTACTAATCTC
CGTGTGCTTTAGTGTTTTTATCTGTCAAATGGTTATAATA
ATAGTTTCTATCTGGTATGATACCTGTAGTTGTACCTGGC
ACTTAGCAAACACTGTGTTATCTTTTATTATCATTGTATA
CAAGCCATTCAGAGTACTTGGGCACAGTGATTGAGGCACC
TACTAAAGCTGGGCACAGTGTTTGAGGCACCTACTAAAGC
TGGGCACAGTGTTTGAGGCACCTGCTAAAGCTGGGCACAG
TGTTTGAGGCACCTGCTAAAGCTGGGCACAGTGTTTGAGG
CACCTACTAAAGCTGTAGGCTGGAGGTTCTTGCACTTGAG
ATAAGCCCCGATTACAAAATAACACTCTGTGGAAGACGTT
TTATATTTGCAACTTACCTGTGAATATTCCAAGTAAAGTC
ACTGCCATTTGAAGCCAACCCAGCTACTTTCCTTTATCAG
AAAAGAATGCTCCCCTGTGAAGCCTTTTTATGCTGTCCCA
ACAACCCAAATCCAGGAACACAACCCGGGCTCCCAACTCA
AATGGACTTTTTTCACCTAGTCAAATCTATGTTGGTTCTG
TCTGTCCATTTTCTTTACATTAAGAAATGACATGTAGCCC
AAAGGACAAATGTTTTAGGGGATAGATACCCCATTCTTGT
TGATGTGCTTATTTCACATTACATGCCTGTATCAAAACAT
CTTATATAGCCCATAAATATATACACCTACTATGTACCCA
CAAAAATTGAAGAAAAAATAGCATCTGAAACAAATTGCCA
AACTTATACCTAGGATTGAGTGAAATAAATTAATTTTGAG
TCTCAAAATGTTGCTGGTGTATTTAATTTTTAAAAGAGCT
TAAGATAGCAGGCTTTCAGGTTTACATTTTAGTTTATTGC
TGTCTTAAAGCAATTAACTATCATTAAAAGATGGTTGCCC
TTTAAAAGTTGATTTGGGAGAGTAGTATTTATTGTCCAAC
GTTTCATATTCATCTTTCAAAGATGTATGTCAAAGTAATT
TTTTTCTTGTTTTGTTTGATAGAGTTCTAAATACATGAAT
ATAGCTTTAAGAGATGGACCTTAAATTGCAATTTAATTTC
AGACTCAATAGACACACGATGCTCTGCTACCATTTTGGCA
GTGTTATAAGCCTGTTGATTATATCTGATGTTATCAGTGC
GCAGCTTTCGTAGTGGTCAAGGTGCTATATAAATGTAATG
ATGTCTTACTGACTTTCTGTAAACTTACGTGTTTGGACTG
GTGAAGATTTATTTCTAGAAATAAAATATTCTCATATGAA
GTGTGAACATTGTATCTTTACACCTAGTTTATGTGAAAAA
TGTCTATATTGTGTATTATAGTTTTGCAGTCACTGAAAAT
AGTGTACTGAATTCAGTTGTTTTCTTTAGGTAGATATACC
GTGACAACTGAGTTTGTCAAGCAACAATTGAAGATTTGAA
TGTTGGACTACGAAAATGAGGTTTCAGCAGAGTCACAGTA
ATCACAGGGTGAGAATAGATTAGATAGTGTTGCCAGATTT
TACAAGACAGAGTGTTAGAACCTAGTATCAGTAAGGAGGA
ATGCAGGAATATAGAGAAGACCATTTTTGAATTTTAGATT
TTATAGGATTTTTAGACAGTTTTGCAGGTATATATCAAGA
GAGGGGGAGGGAAAGGAATGCATTTGAATGTATTCTGCAG
GTGCCTGCAGTTACTAAGGTGCTCTATAATTGTGTCATGC
CAGAAGGTGACTTAATTTCAAAGTAAGCTAACGTGGAACA
GACTTGACTACCTGGGGGAACTGCTCTTAGAAGAAAAGAG
ATAAAGTTTAATATAAACAGTACGAAATCACCTATCCAAT
GGGGAAATAACTTTTGAGTTTGGAGAACGTTGTATCTAAG
GAACAGTTGCCAAAGCAACTGTGAATGGTGAGATCAATAG
ACTTAACGTGACCTGATCTTATTAGTTGATAAGAAACAAG
TTTTGTAAGCACATAAATACAAACACACATTTTTTAAGGG
TGAAACAAATTATATTTTTCATGTTACTTTAGGCAAAACT
GTTTTGTTGAGCTGTACTACTATGATGATCAAATGTGACC
TTAACTGAACATTTTTATAGAGCTTATTTTTTCAGAAATA
TTTTATTCCAGTACATTTAGGAAATTACAAAAAAAATACA
CACACACAAAAAGCTAGGATCCATACTGGGCACATTTTTG
TGAATTCAAACCTGAAATAATTGTTTAATAGTTTCCATAT
TTATGTTGTATTTTCTGTGTTTTGTGTGGGGTATCGATAA
TCAGGCCGGGCGCGGTGACTCACGCCTGTGATCCCAGCAC
TTTGGGAGGCTGAGGTGGGCGGATCACTTAAGGTCAGGAG
TTTAGGCCGGGTGCGGTGGCTCACGCCTGTGATCCCAGCA
CTTTGGGAGGCCGAGGTGGGTGGATCACTTAAAGTCAGGA
GTTTAGGCCGGGCGCGGTGACTCACGCCTGTGATCCCAGC
ACTTTGGGAGGCTGAGGTGGGCGGATCACTTAAGGTCAGG
AGTTCAAGACCAGCCTGGCCAACATGGTGAAACCTTGTCT
CTACTAAAAATACAAAAATTAGCCAGGTATGGTGGCAGGC
ACCTGTAATCCCAGCTACTCAGAAGGCTGAGGCGGGAGAA
TCACTTAAACCTGGGAGGCAATGAGCCGAGATTGTACCAC
TTTACTCCAGCCTGGGCCACAGAGTGAGACTGTGTCTCAA
AAACAAATGAACAAACAAAAAGCAATGATCGTACTATAAA
GAAATCAAATACTAAAAAAAAAAAATCCCAGTAATCACCT
ATTTTTAAATGCACTTTGTAGTTTTTGCATCTTGTTCTTC
ATCCTATTTGACCCTCAGAGAAATACTGTGAGTTGGATAA
AAGAAGTCAGAGAGCGGCCGGGCGCAGTGGCTCATGCCTG
TAATCCCAGCACTTTGGGAGGCCGAGGTGGGCAGGTCACG
AGGTCAGGAGATGGAGACCATCCTGGTTAACATAGTGAAA
CCCCATCTCTAGTAAAAATACAAAAAAAAAAAAAAAATTA
GCCGGGCATGGTGGTGGGGACCTGTAGCTCCAGCTACTCG
AGAGGCTGAGGCAGGAGAATGGCATGAACCTGGGAGGCAG
AGCTTGCAGTCAGCCGAGATCGTGCCACTGCACTCCAGCC
TGGGCGACAGAGCGAGACTCTGTCTCAAAAAAAAAAAGTC
AGAGAGCTTTTGCATAACTGGCCCAGAGGATGTGGTAGAT
GGAGCTACACTCAGACTTTGGAGCCTGACTAATAACACAA
TTAGAGCATGAGCAAGAGGAAGGCCAGGGGCAGCTTTGAC
ATGGGAAGAGAACTACTTAGATACTGACCAGTAATTGATA
ATGGGAACAAACGACCTGCCTAAATTACTTTCCAAAAAGT
CTCTGTTTGGAGACATTTCAAGTTTAGAAATGAACAATTT
TGAGATGATCTGGGCAGATTCGAAATCTTGTGAAATCCCT
TCAAAATCCAAAAATGACTGTGTCAGAGCCCAGCATCTGT
TTTGTGACCAGACTTTTCTTGTGTGTCTTGTGTTGGTTAG
AGGGCATGATTTGATTATGTGGTCAGAACAGTCTGGGCAG
AATTGTTAAATCATCAGTTCTTGTCATATTGGCACCAACC
TTATTTTCTTATGGTTGTTTTTCAGTTTTATGAAACGATT
TCCCCTAAACATCTCATCAGTGGCTCAGTATCCGAATCTT
TTACTCCAAACACAATTTTAAAAGAGATATGCTCTCTGCC
TGTTGACTATTTCAGTTGAGACCCAACCTTACATCAAGGG
AATGAATCTCTGCAACTGCTGGTTTCAGCAAGGTGGCAAG
AGGGATTTTGGTGGTAGGGGACAGCAAAGCAGGAAAGGGT
AGGTTCTCATTACTCATGAAAACTTACTTCTGAGATAGTG
TTTGCTCATAACCGCTCGCTAATCCAGGCAGTACTTATCC
AGGTTCTCTTACTACCTGGATTTTTTAAGGATAAAAGTCT
ACCAAAATTTTTCAAAGCAAATTTCGTAATCTACTAGGAG
AATTTATTTTTTTGAAGGCAATAGGTGACTCTTAGCTAGG
AAATAAAAAGTGTTAACTGTCGTTTCTATTTACTTTAGGA
AGCATTTTGCCAAACAAAAAGGCCTCTTTTAGGTGTGGGA
AATGAGTGATGAGTAGCTGACTCAGGAACTATAGCTAACC
TCTCTTATATATAGTCTATGTTTAGAGTGCAGTAAAAAGA
GAATAAACTGCTTTGTGACAGTTTCCCATGTACAAGAGAT
ATTAATGAAATAAAATTTTTTAAACTTATGTGTGTATATA
TATGTATATATATATGTATGTGTGTGTATATATATATATA
TATATGAGTCCCATGTTAAAATATATATAGTTATCCTTCT
CTTAAACCACAGTGCTAGGCAAAATCTGTCATGGTAGTCT
GCTGAATGTGTGGTTGCCTAGACACACGTTATAAATAATT
ATTTAATTAATTTTTAAAAAGAGAACTTGAGATTTTAGCA
TTTTGCTTATAGCACATAAAGTTTGAGATCTGGGACCTGA
GAATTTTCTTCTATGCTTGTACACATGCTTTGAAATGTCA
CTACCTACTTGAGTCCAGCATCTGGCAATTCCTTATACTG
AGCAGCTAATTTTTCATTGTGGTTCCTCTGGGGCTCAGTG
CAGACTAATACAACACAGCTGACTACAGAGTAACGAGCTG
GATTCAGATCAGCTGCCAAATTAAGTTTACAATTCTGTAA
CATTCAGGTCTAATAAGGGAGTTATATACAAAAGAGCATT
TAGTCTTAGTTGATTTAGTAGTTTGATGTGTATCTTCGTA
TTTTAACATATACCTAATGGATAAATATGCTGAATATTAT
TTTCTTTTAAAAAACATTTTAATTATCTGAATAATTGAAT
TCATCCCTATGTGAGACTATAATTATATTAAACAGTGTAA
ATGTTGGAGTCAGGCAAATTGGGTTTTGATTTTTGCAGAA
ATACTGTTATTTGGGCATCTTCTCTGTGGCTCAGTTTCCA
CATAGGTAAAATGAAAATGCTAAAAATAACTTCATAGGGC
CGTTTTAGAAATTAAATAAAGTCATAAATATACTATTAAT
GCATATTATAAAGTGTCCAGTAGGTGGTATTCTTATTGCA
TTTGATGTAATTTATTTATGAATTTGAAGCTTCAAGCTTC
CTTGACTGTAACAAATACATACATAACCCAGAATATGAAC
AATTCACTCTCCGAAAGTTTTACTCACTTGAAATAATATA
CTCCACTTATGATAATGACTTCATTTTAGAAATCGCATTA
CTTGGGATTGGTACCCTTTCCATTACAACAAGAGCCCTAG
CTACTCAAATAGACTCACTTTCCAGTAGAAAAATATATTT
TTACACTCCACATAGAATGTCATTGGAATAACTAGAGCAA
TGTCCAGAGTCCTCACTTCTTACTTAAAATAAAACTACAG
ATACAGTAAGATCGAGGATCATACCGTAAGAACAAAGGCA
AAAGTTAGGTAGTAAAGGAGAAGAGAAGAAAGTTTTATTA
ATTTTTTTAACCAAAGAAAGCCACCATAATTGAATGTCAA
CTTTAGCTGTGACTTTTCTGGCAGCTAGAGTAAAAGTAAG
ATCGTTGTATGATAGAACTGAACGTCTCAGTTTATAAGAA
CAAAATACTGTAATCTTTCTCAAAACCTACATGGAACAAA
CTGAAACAAGTATTTCATGAAAACCAAATGAAAAATAAGT
AAATAAATGATTTCATCACCACTGTCACCAAAAACAAATG
AATGTTTTGGCTAGGAAAACATGGCTAAGTTGGTAATTGA
CTGAGACATTGGCCTGGTGTGTTATCTGTGGTTGTATTTT
ATTAAACTTGTATTTACAGAAATGGGAAAAAACTTAACTT
TTCATACAGTTTGGTGTGTTTATAGCAAAATATGATTAGA
AATCACCTCTGGAATCTTGATGAACAAGGCCTTTAGTGGT
TCATTGGTGTAGAATGAATATTAATTTAGGGAAATAAGTC
TATAAGTCAGGAGTGATGCAGAAATGTCATAAGGCTTTTC
ATAATCACAACATTTTTCAGATATTTTCCATGTTAAATCT
GAAATTTTAATTTCTTAGATAAAAATTTCTGTTATTTTTG
AAGTATTTTAACTTTTGATTTGTAAAATTTCTGTTTCACT
TCTCTCTTTTAGGGTTGAGATTTTCCTAAGTGTGAGATGT
CTGCCTCTTTCTTAATAAAAGAGGATCTACATATTTAAAA
AATACTTTTATTCCCAGTATTTCTCTTTGTTTGTTTTTGG
AGACAGAGTCTCGTTCTGTCACCCAGGCTAGAGTACAGTG
GCACGGTCTTGGCTGACTGCAGCCTCTGCTTCCCAGGTTC
AAGAGATTCTCGTGCCTCAGCCTCCTGAGTAGCTGGGATT
GCAGGCATGTGCCACCACACCCAGCTAATGTTTGTATTTT
TAGTAGATACAGGGTCTTGCCATGTTGTCCAGGCTGCTCT
GCAACTCCTGGGCTCAAGTGATATGCTCGCCTCAGCCACC
ATGCCTGGCCTGTTGCCAGTTTTTATTCTTATTTTTAAAC
TTCGTCTTGGAAATAAAACTAAAAAAAAAAAAAAAAAAAA
AAAAAAAAAGGCAGTAGCTGCTGAATTCTTTTAGGAACTC
CATGGAGTTCAGGTTCCTGGTCTATTTAGCCATAGCGGAA
TTTATTAAAATCTAAAACATTAATGATGCCTAAGAGGCAG
GCTGCCTCACTGAGATGATGCTTTGCCTGGCCTGATAGCA
GAATTGAAGAAAATTGAAACTTCCGCATTTTGAAGTTCAT
TGGGGTATCATTTGGTATGTGTTCAGAATAGTTCATGAAT
AATGTTTAGATGGAGTCCATATAAGCCCAATTCATAATAG
ATGGAAAAATTTTTATGTACAGAAAACTGTTGGAGCCAGA
TAGTAAAAGAAAATATATTTAACTGTTTATAGGCAAAAGA
AGGCAGTGTGGAAGAGTCCAATGAAAACAGTGTTAGGAGT
GCTTCTTGTCCCTTTTTATACAACTAGAAAATATAAAGCA
AAAGTAATTTTGATTACATATGCCAAGGATCTACTCTTAT
GGTATATGTTTGATATCTGCCATAACAGACTGACATAGCA
TCTTTCACTGTCAAATTGAGTTAGCTGTGGTACATATCAT
GGATGGTTTCAAAGCTATTTTGCCATTAATAAGGCATTTA
CAAATACTATAATAAGTGCTTATAGTATATACTGCCGGTC
CCTTCAGATTGCTGCTTTGCATGCATCAAATCCTATTTAT
AAAGTGGTATTATCCAAAGTGAATAGGGAAAATGATCTAG
AAAGTCAGGATTTTTTTTTTCACACTCATAAGTAGAATCC
TTCTCTCTAGTGAATTGAGTCAGCATTTCAGAATGGAAAA
TTCTGATGTGTAAATAGCTAGCCCCAAGATACCTATAAAA
TGGGGTCACTCAAAAAGGTGAAAAGTACAATGAATTTACA
TTTAAGTGTCCCTGGCCTCTTTTAGGTGTGGGAAATGAGT
GATGAGTAGCTGACTCAGGAACTATAGCTAACCTCTCTTA
TATATAGAAAATTTTATCACCCAAGATAGAGTGTATTAGG
GAAAGGAAAATTTTCAATACTTAAAAAAATGCATGTATTA
CTTTCCCAGTTTTAAGAAAAGCTTAAACATTTAAAGGGTA
CTTTAATCAATAGGAGATTGTCAAATTTTATTTTTTTCTA
ATAATGCAGCAGGTCAAACAACTGCAGGAGATTTCTTTGT
GTACTGAAATCAAGTTTTAAGTGAATACAGTAAACTATGT
CACAGTACGGTATGGATGGCGTGGTCTAATTCAGTTTAAA
ATGCTTTTATGTTTGTATATATTCATGTGGCAAAAAGTCT
AGAAGGCTATTCTCACTGCAACTTTTTAAAGTTCTATGCG
TACGAGAGGTTTACAGGGGCTTTTAAAATATCATTCAAAA
GTTATAGTAATAAAGATATTTTGAAAAATGAGATTGTTTG
AAGCCCAGAAACGGGGAGGGAGTGACTTACCTAAGATTAA
CCAGGAAGCTGGTGGCAGAATTAGGACTAAAATCCAGTCG
AAAGAGATGTTACAAAGCCTTGGAAAGTTTTGGCTTTCCC
CTTTGAATTTCCAACAGCCCTCCTAAGTTACCTCTAATAA
TAACAGTAATAAAACAATGATAAATATGTGTTAAATTTAA
TGTGAAATGTGAGTAAAAATATCTTTAGGGGAAGAAAGTC
TGTGTGCCTCGTATCTTGGTTAGGGGAGGTGATCAAGAAA
CACTTAATAAAGGGAAGGTATCAGTTGAGAAAAGCCGTCA
GCAGCGGGCATAGTTTTTCTGATAGACTGAGGTGGGAATG
GAGCTGTGACCAGTCGTATCAGGGAGTATGAGGGAACACA
CACAGAGAACCCGTCTGCCAAATGAAGTCTTTTCTGTGCC
TACTCATGTTTCTATGACAAGAATTAATATAGAATTGACA
AGTGGGGGGATGCTATTGAGTTAATGTGGTCATCTCTTTG
GGTTATTAAGTGATTTTTCTTGATGTTTTAATGGTTTTCT
TCATCAAGTGGTAGCAGCTAAACCCAAAGTGCAGTAAACG
CCAGCACAGCCCAGCAAGGTGGGGGAAATGGAGAAACAGT
GAGCCCGAGACCCCGTGTCTCTCGCTTGGTTTGGTCATAG
TTATTCCTAGTCTTTGTGCATTTTCAGAATTTAGATCCAT
TTCTTACAGCCTTCTTTCAAGCTACTTTAACCTTTAAATG
TATAGTTGGCTGGGCATGGTGGCTCACACCTGTAATCCCA
GCACTTTGGGAGGCTGAGGTGGGTGGATCGCTTTAGCCCT
GGAGTTCGAGACAAGCCTGGGCAACATAGGGAGACACCGT
CTCTACAAAAAAAATAAAACCTTGGGAGGCCGAGGCGGGC
GGATCACAAGGAGAGGAGATTGAGACCATCCTGGCTAACA
CGGTGAAACCCCGTCTCTACTAAAAATACAAAAGATTAGC
CGGGCGTGGTGGTGGGCGCCTGTAGTCCCAGCTACTCGTG
AGGCTGAGGCAGGAGAATGGCGTGAACCCAGGAGGCGGAG
CTTGCAGTGAGCCGAGATTGCGCCACTGCACTCCAGCCTA
GGTGACAGAGCGAGACTCTGTCTCAAAAAATAAATAAATA
AAACAAAAAAAATAAAAAAATTAGCCAGGTGTGGTGGGAT
GTGCCTATAATCCCAGCTCCTGGGAGGCTGAGGCGGGAGG
ATTGCCTGAGCCCAGGAGGTTGAGGCTGCAGTGAGCTATT
ATTGTTCCAGGGCATGGCAGCCTGGGCAACAATGTGAGAC
CCTGTCATTCATTCATTCATTCATTCATTTATCCATAAAT
AATTAAGTGTATAGTTATTTATCATCATATTTATTAAGAA
TTAAATGTCTTTTAAAAATCATGCTAGTTTTAAAAATTGG
GATTATTACTTTTTAGGGATTTGGTTATAATATTGTATAG
GGTTTGGGTGTTCTGCCTTATGAGCCCTCAAGTTATAATA
TTTTATATACCATATTTTTCAGGAATGTATATATCCAATT
ATAATAAGTCTTTGTAGGGTAGTGCTTTCTGTGATGATGG
AAATGTTTTATATCTTGTTTCTAGTATTGTAGTCATTAGC
CATATGTGGCTGTTTAAGTTCATTAAATTAAATAAAAAAT
TCAGTTTCTCAGTTGTACTAGCCATATTTTAAGTGCCCAG
TAGCCACTCAGTGGCTCATGATTTCCACATTGGACAGCAC
AGCTGTAGAGAGATCTTAGAGCTTGTAGGGTCAGTGAACC
CCTTGAAAAGACCCCAAGGGCTCTTTCCCCCGCCCTCCCC
TTTCAGAGGAGAGGTTAGGAATTTGCTCTAGAAGAAAAAT
TCAAATGGAGGTTCTAGCCTAATGTGGGCCCTATGGAATG
CTGGGGAGGGGAAGCTCTGTTTTGAGGTGGTACTACTGTG
AGTCTGATACTGCCTGTGAGCTGGAGATGGCTCACTCTAC
ATGTCTTTTTGTCTGTCTACCTACCTGTCTATATAGACAT
CCTGCAGAGCCTTACTGTTGCCCAGCTGAGACCCACAACT
GTGTTTTATAGTCATGTATTCCTAACCAGATTATAAGTAA
CTTGAGAGTCGGGTTGTATTTTATAATTCTGCATTCTCCA
CTATGAATAACACTTTTGCAACATATTTAGGAAGGACTTA
ATTATCTGGCTAGAAGGTGATGTGTTATTTATATTCCAGT
AGAAATTGAGAATAATTCTTCAATTTTGGGGCACTGGAAT
GACTCAATATAGGGTGGTTAGGTGAGAAACTAATATAGAA
TTTATGACACTTTCCAGTTACAATGGGGAAAGCAGTATTA
ACTCATGATTTTTATTCTATGATTGTATACCTTCTGCCTC
AACCTTATACTTAGAGGCAGGTCTATTAGTGAAATGTTTG
ACTTTTAGTTTTTAGTAAGTTAGTAGCTGAAAAGACCTCC
TAGTTTTGATACTAGGAGAATAGGAACCTAATGCAAAGTA
AAACGTGATTCTATGTTGTAAGATTTGGTTTAACACCACA
TTCCACTTTTCAGTACTCTGTGCATTTTCACACCCACTCC
TGCTTTCCCTTTTTGAACTGAAGCAATCTCATGGGTAATA
ACCTGATTTTCCATCTTAGTACGGGTTTTAGTGACTCTGT
GTTGCTTTTGAATTGGTTTAAAGAGATATATTTAAATATA
ATATATAATTCTATTTCCAAATTGTGTAGTTACAGATGTT
TCTTGTCTAAGCTTTAACCGATTTTTATATATAATTTTCA
AATTAACGTTTATGGTGCAGCATGGTTTATTATGCTAGGT
TTTAGTGTTTCTTGCAAGTTAAATGAAATATTCTATTATA
TGAAATATTTTAAGATACTAAAATGTAAAATACATAGTGG
CATGGATAGGCCAATAGCCATCACAGTGTGAACTGAAGGA
GTGCTTCTCCTCTGTGTGGTGTATGTTCATCACAGTGTGA
ATTGAAGGAGCGCTTCTCCTCTGTGTGGTGTATGTTCATC
ACAGTGTGAATTGAAGGAGCGCTTCTCCTCTGTGTGGTGT
ATGCTCATCACAGTGTGAATTGAAGGAGCGCTTCTCCTCT
GTGTGGTGTATGCTCATCACAGTGTGAATTGAAGGAGCGC
TTCTCCTCTGTGTGGTGTATGCTCATCACAGTGTGAATTG
AAGGAGCGCTTCTCCTCTGTGTGGTGTATGCTCATCACAG
TGTGAATTGAAGGAGCGCTTCTCCTCTGTGTGGTGTATGC
TCATCACAGTGTGAATTGAAGGAGCGCTTCTCCTCTGTGT
GGTATATGTTCATCACAGTGTGAACTGAAGGAGTACTTCT
CTGTGTGGTGTATGTTCATCACAGTGTGAATTGAAGGAGT
GCTTCTCCTCTGTGTGGTGTATGTTCATCACAGTGTGAAT
TGAAGGAGCGCTTCTCCTCTGTGTGGTATATGTTCATCAC
AGTGTGAACTGAAGGAGTACTTCTCCTCTGTGTGGTGTAT
GTTCATCACAGTGTGAATTGAAGGAGCGCTTCTCCTGTGT
GGTGTATGTTCATCACAGTGTGAATTGAAGGAGCGCTTCT
CCTCTGTGTGGTGTATGCTCATCACAGTGTGAATTGAAGG
AGCGCTTCTCCTCTGTGTGGTGTATGCTCATCACAGTGTG
AATTGAAGGAGCGCTTCTCCTCTGTGTGGTGTATGATCAT
CACAGTGTGAATTGAAGGAGCGCTTCTCCTCTGTGTGGTG
TATGCTCATCACAGTGTGAATTGAAGGAGCGCTTCTCCTC
TGTGTGGTGTATGCTCATCACAGTGTGAATTGAAGGAGCG
CTTCTCCTCTGTGTGGTATATGTTCATCACAGTGTGAACT
GAAGGAGTACTTCTCTGTGTGGTGTATGTTCATCACAGTG
TGAATTGAAGGAGTGCTTCTCCTCTGTGTGGTGTATGTTC
ATCACAGTGTGAATTGAAGGAGCGCTTCTCCTCTGTGTGG
TATATGTTCATCACAGTGTGAACTGAAGGAGTACTTCTCT
GTGTGGTGTATGTTCATCACAGTGTGAATTGAAGGAGTGC
TTCTCCTCTGTGTGGTGTATGCTCATCACAGTGTGAATTG
AAGGAGCGCTTCTCCTCTGTGTGGTGTATGTTCATCACAG
TGTGAATTGAAGGAGTGCTTCTCCTCTGTGTGGTGTATAT
TCATCACAGTGTGAATTGAAGGAGTGCTTCTTCTCTGTGT
GGTATATGTTCATCACAGTGTGAATTGAAGGAGTACTTCT
CTGTGTGGTGTATATTCATCACAGTGTGAATTGAAGGAGC
GCTTCTCCTCTGTGTGGTATATGTTCATCACAGTGTGAAT
TGAAGGAGTACTTCTCTGTGTGGTGTATATTCATCACAGT
GTGAATTGAAGGAGCGCTTCTCCTCTGTGTGGTATATGTT
CATCACAGTGTGAATTGAAGGAGCACTTCTCCTCAGTGTG
GTGTATGTTCATCACAGTGTGAATTGAAGGAGTGCTTCTT
CTCTGTGTGGTGTATGCTCATCACAGTGTGAATTGAAGGA
GTGCTTCTTCTCTGTGTGGTATATGTTCATCACAGTGTGA
ATTGAAGGAGTGCTTCTCCTCTGTGTGGTGTATATTCATC
ACAGTGTGAATTGAAGGAGTGCTTCTTCTCTGTGTGGTGT
ATGTTCATCACAGTGTGAATTGAAGGAGCGCTTCTCCTCT
GTGTGGTGTATGCTCATCACAGTGTGAATTGAAGGAGTGC
TTCTCCTCTGTGTGTGTATGTTCATCACAGTGTGAATTGA
AGGAGTGCTTCTCCTCTGTGTGGTGTATGCTCATCACAGT
GTGAATTGAAGGCGCTTCTCCTCTGTGTGGTGTATGTTCA
TCACAGTGTGAATTGAAGGAGTGCTTCTCCTCTGTGTGTG
TATATTCATCACAGTGTGAATTGAAGGAGTGCTTCTTCTC
TGTGTGGTATATGTTCATCACAGTGTGAATTGAAGGAGTA
CTTCTCTGTGTGGTGTATATTCATCACAGTGTGAATTGAA
GGCGCTTCTCCTCTGTGTGGTATATGTTCATCACAGTGTG
AATTGAAGGAGTACTTCTCTGTGTGGTGTATATTCATCAC
AGTGTGAATTGAAGGCGCTTCTCCTCTGTGTGGTGTATGC
TCATCACAGTGTGAATTGAAGGAGCGCTTCTCCTCTGTGT
GGTATATGTTCATCACAGTGTGAACTGAAGGAGTACTTCT
CTGTGTGGTGTATGTTCATCACAGTGTGAATTGAAGGAGT
GCTTCTCCTCTGTGTGGTGTATGATCATAACAGTGTGAAT
TGAAGGAGCTTCTCCTCTGTGGTATATGTTCATCACAGTG
TGAACTGAAGGAGTACTTCTCTGTGTGGTGTATGTTCATC
ACAGTGTGAATTGAAGGAGTGCTTCTCCTCTGTGTGGTGT
ATGCTCATCACAGTGTGAATTGAAGGAGCGCTTCTCCTCT
GTGTGGTGTATGTTCATCACAGTGTGAATTGAAGGAGTGC
TTCTCCTCTGTGTGGTGTATATTCATCACAGTGTGAATTG
AAGGAGTGCTTCTACTCTGTGTGGTATATGTTCATCACAG
TGTGAATTGTAGGAGTACTTCTCTGTGTGGTGTATCTTCA
TCACAGTGTGAATTGAAGGAGCGCTTCTCCTCTGTGTGGT
ATATGTTCATCACAGTGTGAATTGAAGGAGTACTTCTCTG
TGTGGTGTATATTCATCACAGTGTGAATTGAAGGAGCGCT
TCTCCTCTGTGTGGTATATGTTCATCACAGTGTGAATTGA
AGGAGCACTTCTCCTCAGTGTGGTGTATGTTCATCACAGT
GTGAATTGAAGGAGTGCTTCTCCTCTGTGTGGTGTATGTT
CATCACAGTGTGAATTGAAGGAGCGCTTCTCCTCTGTGTG
GTATATGTTCATCACAGTGTGAACTGAAGGAGTACTTCTC
TGTGTGGTGTATGTTCATCACAGTGTGAATTGAAGGAGTG
CTTCTCCTCTGTGTGGTGTATGCTCATCACAGTGTGTATT
GAAGGAGCTTCTCCTCTGTGTGGTGTATGTTCATCACAGT
GTGAATTGAAGGAGTGCTTCTCCTCTGTGTGGTGTATATT
CATCACAGTGTGAATTGAAGGAGTGCTTCTTCTGTGTGGT
ATATGTTCATCACAGTGTGAATTGAAGGAGTACTTCTCTG
TGTGGTGTATATTCATCACAGTGTGAATTGAAGGAGCGCT
TCTCCTCTGTGTGGTATATGTTCATCACAGTGTGAATTGA
AGGAGTACTTCTCTGTGTGGTGTATATTCATCACAGTGTG
AATTGAAGGAGCGCTTCTCCTCTGTGTGGTATATGTTCAT
CACAGTGTGAATTGAAGGAGCACTTCTCCTCAGTGTGGTG
TATGTTCATCACAGTGTGAATTGAAGGAGTGCTTCTTCTC
TGTGTGGTGTATGCTCATCACAGTGTGAATTGAAGGAGTG
CTTCTTCTCTGTGTGGTATATGTTCATCACAGTGTGAATT
GAAGGAGTGCTTCTCCTCTGTGTGGTGTATATTCATCACA
GTGTGAATTGAAGGAGTGCTTCTTCTCTGTGTGGTGTATG
TTCATCACAGTGTGAATTGAAGGAGCGCTTCTCCTCTGTG
TGGTGTATGCTCATCACAGTGTGAATTGAAGGAGTGCTTC
TCCTCTGTGTGGTGTATGTTCATCACAGTGTGAATTGAAG
GAGCGCTTCTCCTCTGTGTGTTGTATGTTCTTTAAAGGCA
GCAGCCACTGCTTCCCACCTCATTGAAATTCACACTGCAT
CCAGCACTACTGGAAAACTAATGAAAATGCTGGGACTACA
GGGCTTTATTTTACTGTTGAGAATTCTCCGTGGTTACAGT
ATCATGTAGTGCCTAATTCTCCTGGTGTCGCCTTCTTTTT
AAATAGTGATTTTTATTTTCAGTCCAGTGATCCATTTCAT
TCATTAACCCCCTAACCACTGAGTAAGCTTCGTGTCACAA
AAGAGCTTCCAAAGGAAGAAGCAGGCATTGGATTTATTAT
AAATATAGATGTTCTAATTATTCCCGAATCTCAATGTATG
TATTCTCATTTGCATTAAAAACTATGGCTTTTAAGTTAGA
CTTGGAAAGGATCAAAGTGCTGCAATAAGAGAATAAATGC
TGTGCTTCTCCTGGGCTGTGGTCTCAAGTGTTACAACTGT
TGCCATAGCAAAATTAGGCTAAATTTCCTAAAATCTGTTC
AGTACTCCCAAGGAAAAACTCAACTGGAGCGTAAGAATTT
TCATGTCACTTTTCCCCCTTTTGTTTGATTTCCTCTCCTT
AACATAAAATAAACATTGGTTGTAACCTTCCTTTTGAAAA
ATTGATTTTCTGTGAGAAGTTGACTCATATTGGATCTTGC
ATGTAATCTATACAGATTTGTACCCAAAGCAGTAATTATC
ATTCACGCCATGCCTTTTTGTATCAAGTGCTGTTTCTGAT
GAACAACTGGATTCCCAGATGACTTAAGGCAGTTTTGAAA
TGTAAGAGATATTATCTCTAGGATATTATGAAATGTTTCA
TGATGCTATTTTGATTTTTCCTTTGCAGTTTAAAGAAAGT
AATTTCTTTTTACTGTGTATCAATTGGAATGTGTGTGTAC
ATTATAGCAATAACCAGAAAACAAATTTTAACATGTAGTT
TATAGTTACTATGTAGAAACTTGTCTGAATACTGTAAAAA
ATTATTGGTGCATAAAATCTGTTATATTACATGCTTTTAT
GTATTACACTCTTCCATATAGTAGGGATATATATTTACTT
ATTAAATGGATCTATTGCTGATGCTGATATCTACTGCCCA
GTGACTACAGAAGCTCCTTTCTGGACAACCTGTTTATTAC
ATTCTCCATGTATCCACAGCTATATCAAAAAAGCAGGAAA
CAAGAGAAAATATACCTATTTGAAAGTGGCATGTCAGCTG
GGATAAGAGAGAAGAGTAAGAATGATTGATAGTTTTAGAG
AATAAAAGACTGCTTTCAGGAATGAATGAAGACAAGAATC
TGAGCACATCAAATACCATGCTTAGCAACAACCCACAGAA
CTCACTGGCCAAGAGTATACTAAGTCTGTAATTGGAAAAA
TTCTCTGGAATAAAATAAATTAGAGATTTATCTAAATGAA
AGTATTTAGGTGAAAATATACATCAGATGATAAATAGTTC
TGTCAAAGTTAGGAAACTGAGTAACTGAGACAGATACTAT
TGTGAGAGAAATTGATTTGCTGTGATTTGCTGTACATATG
TGTTAGAACTGCACTATGAAATATGGTAACCAGTAGCCAC
ATTTGACTACTTAAGTAATTAAAATCAAATTAAAAATAAG
TCTTTCTCTTGCACTAAACGCACTTCAACTACTCAACAGC
CACGTGTGGCCAGTGGCTACCATATTAAATGGTGCCGATA
GAAAAGATTCTATCATTGCAGAAAGTTCTATAGGATAGTT
CTGCTCTGGGAGAATTTCTTCTCAATCAAGAGAGGCACAA
GGATTATGATACTATTCTTTGACAAAAATAAGTCCAACAA
GCTGGTTCTGACGGTGTGTGACTGTAGTCCTAGTTACTTG
GAGGCCTAGGCAGGAGGATAGCTTGAGCCCAGGAGTCAAG
TCTAGCCTGTGTGGTACCTTGGACTGATTATCAGATCTCT
CCAGAGTTGGCAATGCACAAAATAGGACAGCATTCTAGTC
TAACTTCTGGTTCTCTCTTCCCTTTATCGTTTTCCTTATG
TTGTCATTTCCTATGTACTTCTTTTATAATTTATGTTCGC
TTATTTTCTTGAATGTGTTTATGCAAACTAAATCTTTCTG
GTGGGCGACTGCAGATTAAAGGAAATGGCCTATTCTTTCT
CTTTCTGCCTTTGTTTCCCTACATGTGAAAAAAAGATTGA
TGTCGTTTGAGAATTAATGAATTGATCACTTGGAGCAATT
GTAAAAATGCAGATCATTATAAACAGTATAGCATATAGTT
CAGAAGAAAACCAGGTCATGGCTTGAGGAAAAGTCATGGT
TCCTAAAAGCTTGGTGAATTCCCAGATTAGAAAATCTTCA
CACATTCATCAGATTAGCGTTTAAATACTGTGATGTTAAA
AGTTGTCATGTGTTTGGATAATGTGAAGTTTGTGCCTTAC
TTTTGGGGTCCACCTGCTTAACACTTGGAAAAATCTTTAA
GGCCCAGATTTTTAGAGCTGAAGGTAGATATAAGTCTGTT
TTAGGTTTAATGTTTTAGGAAGACATTAAAATACTTCTAG
TATCTTGCCATTTTCTGAATAGCTCAAAATACTTGAAAGG
CATGTGCTATGATTTGAATGTTTGTCCCTCCAAAATGCAT
GTTGAAATTTAATTGCCACTATATCAGTATTAACAGGTGG
AACCTTTAAGAAGTGATGAGGCTATGAGAGTTCCACCCTC
ATGGGTGGGGTTGGTGTCAATATAAAAGGTGAATTCGGCC
CCCTCTTGCTGTATCTCGCCCCTTGCCTTCTGTCACGAGG
TGACACAGTCAGAAGCCCTTTGCTGGGTATCAGCACCTTC
CCAGCCTCCAGAACTGTGAACTGTTTATCATAAATTACCC
AGTCTGAGGTATTTTATTATAACTGCAAAAACAGAATATG
ATAGTGCATAATTTAACTTTGCATCATCTCTATAAGATGG
ATAAAGGGCAGTTGTAAACATTATCCTTCTATAAAGAGAG
TTTCAAAATTTTAATTTTAATAGGATTAAGTAAATTGTTG
GTATTATTTTGTGCAGTGGCAGGTACACTGAAACAATGTA
ACACCTTCTATCACAAACTTATTCAATAGGTTATTACTAA
TTATTTGATTTAAATAGACACTAATCCCTTTTTTTTTAAT
TAGTAAGATAAGTGGATTTCAAAGAATTACTGCAGGATGA
TAAGATGAGGAACAAAAACCAAATGTAGAATTTCTCAAGA
GAACAATAGTGTAGAATTTTTGAAGGTGAGTAAAGAAAAT
TTATTAGCTAATATTCTAACATTATTTTTATAATGAATTT
AATTTTAAAATAAATGAAGAACTAATCAAACATTTGGAGT
AATAGTCATCCTTAGTGAATGTGAAACAAATAGTGTAGCT
TTATTTGTGGAGATTGTTACAGCCCTTTACGTTGCTATTC
ATGGCCTAAATGAAGTTAATTGTAGCTTTGAAATTTGAAT
GAAAATGTAAAAATAGTTGGCTCAAAATTTCCACTCTATT
TATTCATTTTTAGTTTTGTCATCCCAAAGATGGTTTGATT
TTTGTCCCAAAGATCATGGGAACTTCTTAAAGCAATGGAA
GTATCTAAAAATAATATACCTACTAAAAAAAAAAAGAAGG
CTTCTTTTAGAAAAAACATTATATTTAGATGATGGAGGTT
TAATTTTTTTCATAAAGTGATGGTGCTGCTGGAAACCTTG
TTTTCTCTGAGAAACTCATACAGAAAGGAATAGCAGTAGA
ATAAAGATTTTGAACTTCTTAACCAAAGGAACCTAGATTG
TCACTTCACCTACCATAAAATGTGTCTATTAATAGATATT
AAAAAGTTATGGCTGTTTAGGGTATTATGCTGCTGTCAGC
TTGACCTATAGGCAGTGGACCAGGAAAGAGATCAGGTCAA
GTGCCACCAACTGTTGCTAAAAATGGCAACAAAGGAGAGT
GGAAATCAGAACCAGATACTTGATTTTCTTATGCCTCAAA
ATGCTGGCGCCTCGGGTAGGAGTACCACACAGTCCATTAT
TCTATGAACTTTGTGTTGTCTTAAAAAGGACACAATCCCA
AGAGTCCTATAAGATAAACTTTTAATGATAAGTAAACATG
GAAGCCAGTTGCGTTGCCCTGCTTTAGGGCCTTCTGAAGT
AAACGTTAAAATAAGGAAATGTGAGGCTGGGCGCAGTGGC
TCACGCCTGCAATCCTAGCACTTTGGGAGGCTGAGGCGGG
TGGATCACTCAAGGTCAGGAGTTTCAGACCAGCCTGGCCA
ACATGGTGAAAACCCATCTCTACTAAAAATACAAAAATTA
GCCGGGCATGGTAGCATGCGCCTGTAATCTCAACTACTCA
GGAGACTGAGGCAGGAGAATTGCCTGAACCCGGGAGGTGG
AGGTTGCAGTGAGCGGGGATCTGCCACTGTATTGTAGCTT
GGGTGATGGAGTGAGACTTTGTCTCCAAAAAAAAAAAAAA
AAAAAAAACAAAGAAAATGAATAAAAATAAGGAAATGTGG
TGTTAGGTAAATGCAAATAACATAGCATATGATGCCAAAC
CTAGTTTATGAAAATATTTATCACAGATTTTTAGAGATTG
ACGAGACCGTAGGAAATTATTTGAATAATTATGTGTAAAC
TCATATTATTTTCATTTTGTGCATAAAGGTAGAGTGGCTG
GGGAGGTTTAGTGATCTGCTCAAGTTCACACTGTTAACAA
GATGGCTAAAGGGACCCAGTTCTCCAGCCTGGAATCTTAG
GACGGAGTTTCATCCACTACTCAAAGTTGTCTTCTTCTTC
TTCTTCCTTCTTCTTCTTTCTCCTCTTCTTTTTTTTCTGA
GATGGAGTCTCGCTCTGTCACCCAGGCTGGAGTGCAGTGG
CGCAATCTCAGCTCACTGCAGCCTCTGCCTCCCAGGTTCA
AGTGATTCTCCTGCCTCAGCCTCCTGAGTAGCTGAGACTA
CAGGCGCCCGCCACCACGCCCGGCTAATTTTTTGTATTTT
TAATAGAGACAGGGTTTCACCATGTTGGCCAGGATGGTCT
CAATCTCTTGACCTCTTGATTCACCTGCCTTGGCCTCCCA
AAGTGCTGGGATTACAGGCGTGAGCCACCGCACCTGGCCA
AAGTTGTCTTCTTTAATCCTCCCGAGGGCCCCCCAGTTCA
TGAGCTGAAATTAAAGCATAAACGGGTAGAACACAAAGCC
AGCACTTCCCAAAACAGAAACTTAGTTTTCTAGTAGAAGA
AAAAGTGGAAAGTACATCTAACTACATATTATGATGTGTT
CTCATGAAATTATTGCCCCACTTCACCTCAGGGTCTACCA
TTTTACTATGAAGTATATGGGAAGTTGGACTTGGTTAATA
TTCTTCGTGATCTAAGACTGTTTGAAATGTTGAGGTTTAG
AATTTAATGTGTCAAGAATCACTAGCACTTATTAAAGATT
AATTATCAATATTAAAATTAGGGAGAATAAATAACCTCAT
CTAATAATCTAATAAGGCTAAATAAATTCAAGAGCAGATT
TTGAAACCAAGGAAGATGAACTAGATGATTTATAAGGTCT
TCTTGAGCTTTAAAGTTCATTAATGAAGATTATTAAATAC
TTTTGGTTTTAATATCTTTCGTAGAAAATATATTTAATTC
TGTTGCCTTTTTGGAGTATTTGCACATCTCCACTTTATTC
AGAGGTTATTATTGCAGAGTTGCTCTTTATTCCAAATGTA
GATTTAAAAATCAAAATAACAAAGCTGTAAAAAGACTAGA
AATGATTGTGTTTCCCAGTTCCACTCTAACCTGTATTTGA
AGGAAAGTGGACACATCAAATATGTGTGATCTTTATGTGT
AAACACTAACACAAATGGTGGCAGACGCTACAGTGACTTG
AGTGAGGAAGTTTTAGTCAGTTAATGAGTTATATAATCAG
CATCAAAAAATCAATTCTAGGCAAACTGTACCACTAACTG
AATGTTTTATTTTCTGTAATTTATAATTATTCTAGCACAG
CCATTGATGAAAATATATCTCAGGTCTCATGTAGATTAAA
TAAATCTATAGTACATAGGCTCATCTTTAACTTGTCTTTA
TGTAAATTTAAAAGAATGATATTTAACTCGTGCAAAGTGT
GCTTAGTGGAAAAGAAAGTCCTCTGACATGTTAATGGAAT
GCTGTGAAATGCATTTATAATACATTTAGAAATTCGGTAT
CAGTATGAAGCAACTAACAGGGGCTTTCACAGGTCGTTTA
GTGCCTCTTCTTTTTCTGTCAGCATAGTGTCCAAAACATT
TATGGAGGTAAAGATGCTACACTCTCAGTTTGGGTTTATA
GAGCAGGTGTGTGGAAGTGTATTTTAGGCAAGAAGAAACT
TCAAAGAACAGATTGGGAGACAGTGTGAAAAAGAGCAAAT
AAACATATTATGGAAACCGATCTTGTAAAAGGTGACTAGA
TCATACATTGGCTTCATTATTGGAAATAGTTTGGAAATTG
GATTCATAATGAAGTTTCCACCATTTTCAGGTGGAAGAGC
ATCTTACACCTTTTGTATTGTGTCCTTTGAGGTACACCTA
GCCTTGCAATCTTGTAATATTTGTCGAATGCTACTATTTA
GCACACATTGATAAAAATGAAGAATATAGTTTTTACGAAT
ACCTCCCCAAAACCTCTGATTAGCTTTGGCAGAAAAATAT
GGAGAGATTGAACAAAAGAGATACTAGGTCTGAGATGTGT
GTGTGTTGTAGATCCATTTGGTTTATTCAGGAACTTCAGC
AGAATGACTCGAAGAGGAAAACAAAGGAGATGATTAAAGA
TGCTGCAGAGACACTGTCTTTCAGTACCTTCTGTTGTCAC
CTGTGTTAAGTGTGTGCGGGTGCAGGCTCGCTCTCCTGTG
CTCTAGCTCTCTGTCACACACATGTGCACAACTTCCGAAA
AGACTGCTATGTAGTTACTGTCTCTTCCTTCTCCCCCTTC
CTCACCTTCCATTCTCTTTTCAGCCCGTTCTAATGGGACT
TTCTTTTCTGACACTTTATTAAAATTGTTCTAATAAGATT
ACCAAAGACCTTTAGTCTTGCCAAATCTGGTGTGTTTTCT
GTTTTTTTTTTTTTTTTTTTTTTTTTTTTTTTGGACTTTT
CAGCAGTCTTCCACATAACTGACCCCTATCTTGGCTCCTA
GTAACCAACACTCTTCTCATTTTTCCCTCTGTTTAGCCAT
TTCTTTTCAACATCTTTTGACGGCTGTTGATGCTCTGTTT
AACCTTTCAATACTGGAATTATGAAAGGCTGAGTCCTGAG
CTTTCTTCTCCTTTCTTTCTCATTAAATAAACCCTCTCCT
TAAAGGATTCTAATTTATTTTTATGACTTTAAATACCCTC
TTTGATGCCAATATACTAAAAAAAAAAATTTGTGTCTCCA
GCCCTGATTGCTATACGGAGCTCCAGTTCGTTATGTCCAG
CTATCTACTGGTCATCCTCACTTGGATATTTGAAAAGCAT
CTCAAACTCAACATAGCCAGAGAAGAACTCTTGATTCCTC
AGCTCCCTCTGCCACCTTCCTTTTTCTGCTTCTATTTTTC
CCACTGCAATAATTACCCCCAGTCAAGTGCTCAATACAAA
AATCTAGTCATTACTCTTAATTTTTTTTCTGTCACCCCCA
TCACCATTGAATTCATTAGCAAGTCCTATTAACGTTTTCT
TTAAAATACGTCTGAAGTCTGTTTTCCCTGCTTTCTTTGC
CACCAGTATAGTCTAGCGTAACGTCGTATCTTACCCGAGC
AGTCATAGTGGTCTTCTTTCCGTCCTTCCTCCTCCTCCTG
CCTTTCCTGCTCCTCTGTATTCTTTCTCAGGAGCACCCAC
AATGACCTTTTAAAATATGAATTAGGTAATCCCTGCACCT
TCCCTTAAAACCTTCCATCGACTTCCATTACACCTAGAAT
ACAGTGTGAATCCCTTATGCTGTTTCAGTACTAATATATC
TGCCCCTGGGTTCCCAATTTCAGTACTAACCTATCTGTCC
CTGGGTTTCCTGTCTGATGTATTGTTATACTTTGGATACA
TCCCCTTGACCACACCTCAGCCACACTGACCTTCCTTCTG
TCCCTTTAACCTACCCAGTTCATTTTCAAACAGAGCCCTT
GCAGTTGCGAGTTCCTGGGCTTGCACTGCTTCACTCTGCA
GGGCACAGTTCAAATGCCACCCCCCACCCCAGAAAGGTCG
TCTTTGGCCACTCAATCTAAGGGAACTTCCCGTTATGTCT
ACTATATCAAATTCTCTTGGAGGATTTAGCATTATCTGAA
GTATTTTTGTTCACTTATTTGTTTATCTGTTCATTGTCTC
TGAGCTTTATGAGGACAGAGTCCTTTTGCCAGCCTTGTTC
CCTCTGGTAGGCAGCATACGAAAAAAGAAAAAACGGAACC
CCCAAAGAAACCCGTGTGTGGAATGAAAGATGCTCAGAAG
AATGCTTGTAAATAGAAGAATCTAAATCCTCTTACAGATG
AGAAGTCTTGAAAATGAAAAGAATCCTTCAGTTCTTTTTA
GTTTATAATCGAAGCTGATTTTGAAAATAAGCCAAACTGA
ATGCTATGATGTGATTAAGTTCATCCAAATGAAATTATAG
AATTTAGCAATTCCAGCATATGGTAATTACTGAAGTATTC
CATATTGTAAAGGACCATTTAGTGTACACAATTCCAGTCA
GCTGTGCCTGTCAGGTAAGGGAAGAGTTAATGCAGAAGGA
GGAAAACAGAGAAGGGGTAGTAGTCCTAGAAAGTGACTCT
AAGGTTAGGTCAAATCGTTGTGTACCTTCAGTACCTGTAG
TATAGGTATAGGTACCTTCAGTACCTGTAGTATAGGTATA
GGTACCTTCAGTACCTATAGTATAGTCATAGGTCCATAAG
AAAAGCAAGGAGTATTAGGTGTCCTTTCTGGTGACACTGA
CTCCATTTTCAGTATATACATAAGATGACAAAATAAGCAA
ATACTTTGTAAAGTGCTATATGCCTCCCTAAAGCAAGAGA
TCCAGGAACAAGAAACTAGAATTATGGAGATTGGAAGGTG
TCTGAATTTTACAGGAGACTCAGGCTGCCTCTATCTTTTC
CAGTTCAGTAGTTACTCCCAGTCAGGTGCTCAGGACCAAA
ATCAAGGCATCACCCTTGATTAATTCTTTCTATCATCCCG
CACCACCATCCCCTTCATCGGCAAGTCCTGTTAGCATTCT
GAGAACACCCTCCATCTCTGGCAACACTGCTGTCTTCTTG
GCTCACTGAGTCAGTTGTGAGTGGTCACGCATCTGTGGCC
CTATGGCTTCCTTATGGCCACTTTTCTCCTCATCCCTAGG
TACAGGAGACTCTCTTTCCTGAAGAGACCTCTGTTCCCCT
CCCTGCTGTGAACCAAAGAAGTTGGACAGATGGGTAAAAG
CTCTTTGCTGGAAGCTTCAGGAAGGAATCTACAAATTACT
GCTCTCAGAAACGGGAAATCTGTGACAATGAATGTCAAGG
GCTATCTTCATGCTATAGGAAATAAACTATTAACTTCATC
TATCTTCATGCTATAGGGAATAAACTAACTTCGTTGGAAA
GATATTCATATATTAGATGTGAAATTACAATATTAGAGCA
TATACAATTTAGCATCAAATGTACCATGATTATTACTGTA
GGACAACACTGCCCCTTCTAAACTGTGTGGTGACCCACTC
ATTATATTCTGTATATTTCTTCAGGAGACAAGGAGAGGCC
ACTGAAGTGTGATTGTAGAACATTGAGTTCTTTGCATCCT
TCAGTTTATATTAATGTTTTAGGTCTAAACTTTTCTTTTT
CCCTAAATTGAAGTCACCTTTGACTACTTTGTGAAAAGAG
TGATGATAAAAGTTTTGACTTCTTCTTATCAAGGGGGATT
TCATAAATTAAGGAAGGATATATTCATGAAGAATCTACTC
TATGGCAGGTGCTCTTGCTGGTAACTTTTATATAGTTTAT
ATAATTCTCAGAAGGGCCTTGTGAATTAGGTCTTATTGTC
TTGTGTTCAAATGAGGAGATGGAGGCTGTGAGAAATTAAG
TTACTTGTTTAAGATTACACAGCTAATGAGGCACAGATTG
GCTGAAATCCTGTTCTCATTTCTGAGTTCAGTCCATTTTC
TATAATATGGATCTCTCTGTGCTTTATTCCTTGTCTATAA
TAAAGTCCGTAATAATACCTGTAATATCTATTTCTTAGAG
CTATGAGAATCAGATGAATATGAACACAATACCTATACAA
ATTTCAAGTTCTATTATGATTATTAGTAGCATTAATTTAA
CCACATTACCAAAGTGTTCTTTTAATTTCACTGTCACTTT
ATACAGGATTTCTGAATACAACAGTGGATATTTTATCGTT
AGACTCCTTGTAGTTATGTTTGGGTTTCTTTGAGAATGAG
TTTTACACCCTTCTGACTGTTGGCAAATAGTCATACTGAA
GAAAAACTGCCCATCTGTTCAGCTGCTAGCCAAAACATCA
CAGTCAAAATAGCAGATTCAACCCTACGTGAATTGTGATG
AGACAATATAACAGGATATAAGTCATACTGTCATGGGGTC
TTTGGGGTGTCACTTTTCTGGCCGGAAACCTGTGGCTGGT
GGTGCCCTTGCCTGAGTTTTGCTTGGACCTGCTGGGCTTG
TTCCACCCACTCGCCCTGGCACACTGCGCTCAGCTCATGC
TACCAGCCTGGATCCATGCTTCTAAGGGAGTCTGGAGTCA
GGCATGGAGTGGTGAGGGGTGTGTGTGAGCAAACGTGGGG
TCCGCCCACTGTGCGGTCAGACACACCAGCTGCTGCTATG
GTATGGGCAGCTCCAGGTGCTGGCGTGAGCACCAGTTCTC
TGTGAGGCTGTGGCTGGACCAGGTGCACTGCAAGCAGCTT
TCCCGTCTGGCACCGGGGAATGTGGTGACATCCTGGAAAC
TTAGAGATGCCAGGAACCACAGAGCCCCAAAGAGGGGCTC
ACAGCCCTGGCTCAGGGAGCTCCCAGGTCTGGGCTACCTG
AAGGATTGCAGCTCTTCTCTCCTTCTCTTTGCCCACAACA
TGGCAAGCAAGGGGCATGTTTTAGCCCTGTTTGTGTTAAG
TAGCTCCTTTAGCCTCACCATTCGGTGGGTCCTGAGTTCT
TGTCCTGTGATCAGGAAGAATGAGGTATGCAATGTGGAGG
GTGAGCAAGATGAAGAGGAGCTTTACTGAGCAATAGAACA
GCTCAGAGAAAACCCGCAGTGGGCAGGTCCTCTCCGTAGC
CAGGATGTCCCCCTGATGAGTGTTCAGCTCCTTAGCAGAG
AGGGTTGCTTCCCTCTGTTGGTAGGTCATCCCAACAAGTG
TTCAGTTCTTAGCAGAAAGGGGAGCTTTTCTGTTCGCCTA
GTTGTTCCATTGTCTGCAGCTCTTGGCAGAGAGGAGGCCC
TAGAGTTAGAGGCTGTTCTCTGCAGGCAGATTGTCCCATC
ATCTGCAGCTCTAGGCAGAGAGGGTAGGCCCTCTCTGCAG
CTGGTAGTCCCATCATCTCTCTGTCCTCTGAGCAGACAGG
AGGCCCCAGAGTGGGTTGCTCCCCTCTGCAGCTGGTAGTC
CCATCTCTGCAGCTCTCAGTCTAGAAAGGAGACCCTGGAG
TGGGTAGCTCCTCTCTGCCGCTGGTAGCTCCTCTCTGCCG
CTGGTTGTCCCAACGTCTGCTCAGCTCTGACTGAGCCCGG
GGCCTTTACAGGCCTCAGATGGGAGGAAGTTCACACTGAC
TGGTCCATAGACGGCCATGGGCAGGCCCAGAAAAGGCACC
ACAAGTTCCCACTCCATGCCCCGGAACTGGCAGCCCGGCC
CCCAGCCTTCAGGCCCTTCCTGGCCTGACAATGGGGCCTC
ACTGGTGACCAGGCCCCATCCACCCAGGAACCTGGCTGCC
TCCTGCTGCTGTTCATGGTGCCCGGACTCAGCCCTGACTT
TGCTCCCAGGTCGGAGTGGGCACCCACAGCAGAGAGAAGC
CAGGCAGTAGAAGCAGGCATTTCTGAGACTGTGAGGGCAG
TGGGAGGCCTTCCTGGGCCCCCCAAAGTACAGGGATGTCT
GGGTCCACAGCTGTGGTTTGGTCAGCTGCAGCTGTGCCTG
GGCAGGTGGGAGCTCCAGGAGTCCCAGGTCTGCAGCTGTG
GTTTGGGAGGCTGCAGGTGCCCGGGTCTGCAGCTGTGGTT
TGGGAGGCTGCAGGTGCCCGGGTCTGCAGCTGCACGGTGG
GTTGGGGAGAGTGTGGTGGGCGGGGGGGTGGGGTCTTCTC
CCTGCTCTGTGGAGTGTGCAGGCCCAGCCATTCCTCCTCG
CTGCAGCTGGTGTGATGGTAGCAGTGGGTCATCTGGAATG
GCCACTACCATCAATATCCTAGTCAACAGATGTGGAAGGA
GGTAGTATCCATTTGGGACAATTTAAGATTTTCATCATCT
AAATATAAGGCTAGGCTTAGAGGAACGTAAATGCCAAAAA
AAATTGCATTCAGGTATCATTATATTTGAAATCAAATGAA
CAGCAATAGTGAAGCAGTGTATTTCCCTGACACCCTCCTG
GGACTTGCAACACGGGTGTTCTGTTTACTCACCCGCAGCT
CTCAGCTCCTCACAGGAGGGAGTGCATGAGTCAACAAGTG
GGAAGTGGGTACATGGTCGCTGGAGTCAGCCAGCTGCTAC
GGCACCGGCAGTGAACCTCACTCAGTCGGATCTGCTGCAT
TCCACCGCTCACGAAAGGGGGCATGCAGGTGCGTGAGTGC
AGGAGCCTGGGTGAGTGTTTTCTGGGCACCGGCAGGAGCC
GACTCTGTGCTGGCCCGCAGCTGCATCTGGGGGCTGGGAG
GGCCTGCGACCCCGGAAGCCCCAGAGGGAGTGTTACAGTG
ATCTTTTAGCTCTGCTCTCCGCGGACGGCTTATGCGTTAA
CAGCTCAGCAGATCGTCTGCCTTTTTGCGTGAGGCAGCTG
CCTTCTGCTAACGAGGGCAAAGGGTCAGTGTGACAGCCTT
TTTGTCTTCACACTCGTGGCTCCAGAACTGTTGTCTGGCA
TCTGGGAGAAATGAAGTCACACGAATGAATTGAAGGATGG
TAAATGTGGGGAGTTTTATTGCCGATGGAGGTGGCTCTCA
GTGGCAAGGTGAGCTGAAAAGGGGATGGGGCAGGAAGGTA
GTCTTCCTGTGAAGTCCGGTCATCTCTGGCCAGATTCTTC
TCCAGAGTTACCTCGTCAGGCTGTCCCTCTGAAGTCAAGC
TGCTTTTCTCCGACATCCAGCTGCAGTCTTTGATGTCCAG
CTGCTTCTCCTCTCTCTGCTGGCTGGATCTGGGGTTTTTA
TAGGCACAGGGTGGGGTGGGATAGGGCCATGGGTGGTTTT
GGAAAAGGCAGTATTCAAGCAGGGAAACAGGGATTTAAGT
TCTACTTTGGGCCATGGTTTCGGGCTTGAAGGTGGGGTTT
TCTTGGGGACCACCATTTTCTGCCTAGAATTTCTCTGCCC
CGGTCCCTATCAATAGTTGGAGGGAAAAATCAGGAGTTTT
AGTTAACTTAAGCCCAACCTATATAAAAGAGAGGCTTGAC
AACTCCTAGGCCTACAGATAAAGCTATTGGTGCTCTGTGA
AATGGAGATCTACATCCCTGGAAATGGGATAGAATTGAGA
ACGTTGGTCATTTCCTTACCACGGTATCCTGTATTTTCTG
TAAGCGTGTGATTGTTTTGCTATGATCTTCCTGAATGTTA
CTGGTTTCCTCTTTTTCTAAAGCATGTTTGTTGTGTGCAG
AACTAGTATAGCTTCAGGCTTTTGGCTAAGATACCCGTGA
GTATTATTGCTTTTTTGTTTTGTTAAATAATTTTTATTGA
ACACACACAAAATACCTTAAATATAAGGTACAAGTAACAG
TAAACAAACAACTTGCATAGCAGTCAACCAGTCTAAGAAA
TACCTTGTTGCCACTACTTTTTTTTTTTTTTTGGAGACGG
AGTCTCGCTCTGTTGCCCAGGCTGGAGTGCAGTGGTGCGA
TCTTGGCTCACTGCAAGCTCCGCCTCCCGGGTTCAGGCCA
TTCTCCTGCCTCAGCCTCCCGAGTAGCAGGGACTATAGGC
GCCTGCCACCCCCGGCTAATTTTTTGTATTTTTAATAGAG
ATGGGGTTTCACCGTGTTAGCCAGGATGGTCTCGATCTCC
TGACCTCGTGATCTACCCACTTCGGCCTCCCAAAGTGCTG
GGATTACAGGTGTGAGCCACCGCGCCCGGCCTGTTGCCAC
TACTTTTAAAGCTGCACAACTTCTTCTCTCTCTTATCTCC
CTCTCCACCCCACGAAATAATCACTATCTTGAATCTTATG
TTCCTTTCACTGGCTTTTTTTTACAGGTTTTCTTGTATGT
ATTGAAATCAATTTTTTATGTGTTATAATTCGATATGTTT
TTAACTTTACTCATGTCAGAGTGTACGTATTCTTGTCTAC
TTTCTTTTTTCGACCCAGTATTCTGAGATTTATTTGTGAT
GGTGCATGTAACTGCAACTCATTCAGTTTCATCGCTGTAT
TGTTTTCTATTATATGAATGTACCATAGTTTATTTATTTT
CTGTTTTTAACTGTTACACACATCATTGTCATGAACATTC
ATAGCTTTATCTTCCATTGAACATGTACAGGAGTTTTTCT
CGGATATATAACTTGTAATGGAATTGTTGGGCCATGAGCA
TGCTTATTGCAACTTCACTAGATAATGTAAAATTGTTTTT
GAAAGTTGACTTCATTCGTACTGAACCATTTTCACCAGCA
TTTGACACGGTGGGATTTAAAAACTGTTGCCAATTTTTAC
ATCAGCACTTTAATTACAATTATATTTACCATTTCTAGAT
GGTATTTTTTTTCCTAGCTAGACATTAAAAAACTTCTTTA
TCCTTCCTCATATTTTCAATCTCTTATTCCTTTAAACATC
TTCAACATATTTACTTTAAATTCTGATAATACCAAATTAT
AAACTCTTTGTCAGTTGATTCAGCAATATAATACCTCTGC
TGAGTCTTGTTCACTGCTCTTTGTGAGAATTTTTAGTTTA
TTTATTTATATTTTGAGACAGGGTCTTGCTCTGTTACCCA
GGCTTGAGTGCAGTTTTACAGTGTCGGCTCACTGCAACCT
CTGCCTCCTGGGCTCAAGCGATCCTCCCATCTCAGCCTTC
CAAGTAGCTGGGACCATAGGCACACGTCACCATACCCAGT
TAATTTTTCGTAGAGACAGAGTCTGCCTACATTACCCTGG
CTTGTGATTTTTTTTTTAAGCTTTAAGTTCGTGCTCTTTA
GAAATTTCTTGAGGCCTGGATTGAAGGTGTATTTACCCTG
AGTGAGTTTGCCTTTGTTTTGATGGGTAACTAAGGCATTT
AACAACCTTGGGTCCTGCTAAGGTTAATTTCTGAGCTTGA
GGTTTCTTTTCCCACAAAGATAATATAAATTTAGGCTACA
AGCTTGGTTAGATGCCAACTTCTGCTTATGAGTCTAGAAA
AAAATTATCCCCCTCTATCCAGTGTTTAGGGTCTAGATTG
ACAACTTCTTTGCTCTCCCTTCTGTGGAATAGATTTGTTC
TAATTTACAGTGTTTCTAATTCACAGAATATAGTCCTTGG
AAAATCCTGGGTCTATTCAGGAGTTTGGTTTTAGACTTTC
CAGTCTGGACGAGGCCCACACACAGCCTCCAGTGCTTTGT
GCCCACGTCTCTGTCAAGATGAAAGTTCAGGATCCTCAGG
TTAGCTAAATGTTTCTAGTGAGAAAGCTAGCTTCAGAGTT
TACTTACTGGCCTGGTATCTCTTTACTTGACTGTAATACT
CTAAGGATATTTCTTTCTTATCACTTAAATCATGAATTTT
ATTTTAATTTTCTCTTTTTAAATACAACTTCTTATATGCC
TTTATTTTTCTTCGTTTTATATTATATTTTCAATCATGCA
GAAAAGGTGAAGGAATACAACCAGAAATTTGGCACCTAGA
TTCATTAATTGTTAGCATTCTCAAAACAAAGACATTCTCC
TTTATAACAATGCCATATCACATCTTAGACAATTAATAAC
AATTTGCTAATATTTTCTGTAATACCTAATCCATATCAGA
TTTTCCCACTTGTTCCTATGTATCTTTTATGCATATTTTT
CCCCAAATGAGGGTACAAACAATGTAGTGATGCATTTAAA
AGATATTTGTCAGTATGTCTATCTGGGTCATTTGGGTCAC
CATATTGTCCAATATGGAGATGTACTTTATTGTTTGGCGT
TTTCCTGAAGTCTACTTTTGACTTTTTTTTTTTTTTTTTT
TTTTGAGATGGAGTCTTACTCTACTGCCCAGGCTGGAGTG
CCATGGCACTATCTCGGCCCACTGCAACCTCCACCTCCTG
GGTTCAAGCGATTCTCCTGCCTCAGCCTCCTGAGTAGCTG
GGATTGCAGGTGTGCACCATCACACCTGGCTAATTTTGTA
TTTTTAGTAGAGATGGGGTTTCACCATGTTGGCCAGGCTG
GTCTTGAACTGCTGACCTCATGACCTGCTCCCGTTGGCCT
CCCAAAGTGCTGGGATTACAAGTGTGAGCCACTGCGCCCG
GCCTTGAGTTTGTTTTTCATGTTAGTCCAGAGTGCTCCAT
CTTTCACTCTCTATTCGGTTTCCTTGTGAGTTATTGACCG
TTAGGGTATACAATAGAAAAAATGTTTTTATGTCCCTTTT
AAGGAATTATACCTTTCAAGTGAAAGATACATGTTGACTT
TCCTCCAAATAGTTATACATTTTAGATTTTTGTCATGTCA
GTGGACTCATCTCAGGCAGGATTACACCCCAGGGCTTCCT
TTAAAAAAAGAAAGTGACATTGGCTTTACATAACAGAACC
AGTTTGGACTTTTCTCTGGACAGTTGAGTTCTGCTGACCC
GTTTTTGTGGTGTGCTGCTGCTCAACCCAGCTGCATGAAG
ATAGGACAGAGAATGATGGCGATTAAGAGTGATCCAAATT
ACTTTGTGAGAGAAGACAGATGGATAAATATTTTTTCTTA
AATGCAAAGCTAACTTAATGTTACTGCTCATTACTGGTAA
CTTTCTTTAGGACTTAAGACTTGATGAATTTAATGTTGCG
GGACAAAGTTTTAAGATGGCTCAGCATTAAAAAAAAATGG
TGTCTTTGAATAATAATGAGCGCCAAGTAAGAAATATGGG
TGTGCTGACTCTTTTTGATGATCTCAAAGTTACTTATGTA
TTTAACTACAGGCATGAAGCCCCTGTGTGTGTGTGTGTTT
TTCTTTGTCACTGACTTCACAGCAGCTCAGTAGGATTTTA
AATATTTATATTTTATATTTTCCTGCACCTGCCCCATGAC
AATATACATAGACCATGCAAACAAAGATGTATTTAGTGAG
GAGACTGCGAAACAGTTTCATTACTGTCCTGATCTCCGTC
GGAAATGAAGCTGCTCTTTCAAATACTCTTTAGGCCTGCT
CTCTAGCAGTCAGTAATTGTGCAGATTGTAATCATGAGCT
TCTCTTCAACACGTGTGTGGCTACTGTGGTAACAACTGAT
GAATCATTGCATTTCAGTCGGAATGAACAAAAATAGAAAC
TCAGCAGCAGCATTGTTTAGAGAGGTAAACATCTATATAA
ATAAATAAAATTAAGTGTTTCTGTGAATTGTACTTACTAG
AAAGTGGAAAAATGTATTTGATAATAGAACATATATATAA
GCTTTTATAGTACTGCTAACATAAACATGAGCGGATAATT
TTGGGGCTCAGCAAGTTTAGCTGCAAAATGGCTTTGCTAT
TCTGCATTCCTCTTTGTTTCAGTGATCATTCCTCCATATT
GAGAAGATTCTATTTCCGGATTTTTTTTTGTTTGTTTGTT
TGAGACGGAGTCTCGCTCTGTCGCCCAGGCTGGAGTGCAG
TGGCTCAATCTTGGCCCACTGCAACTCCGCCTCCCGGGTT
CACGCCATTCTCCTGCCTCAGCCTCTCCGAGTAGCTGGGA
CTACAGGCGCCCGCCACCACGCCCGGCTAATTTTTTTGTA
TTTTTAGTAGAGACGGGGTTTCACCGTGGTCTCGATCTCC
TGACCTCGTGATCCGCCCGCCTCGGCCTCCCAAAGTGCTG
GGATTACAAGCGTGAGCCACCGCGCCCGGACTATTTCCTG
ATTTTTAGGACTGTTTCTAAATATTCCGGTAGCTGTCTCT
GGAAGATTGAAAAAATATTTTCTCTTGTCCTTATAGAAAA
TGTTGGATAGGGCAGAACCTTCTCTCTTCCTGAAAGAGGC
CACTGATCTAAATCAGTTTCTCTCTTAGCCTTACTTCTTG
GAGGCATACTTATTATATATTTACTTACTTTGGCATGCTG
TTTTAAAAATTCCTTGGTTTTTATTTTAAACAATTCCTTC
ATATATTTCACTTAAATAAATGAGCTGATATTATGAGCTT
CAACATATTGGTTTCAAAACTCATCTCTTTGTCTTTTTTC
CTTTGTTTTACCTCATATACAGTTCATTGACAGTTCTGTT
CATTTTTCCTTTGAGATATCTTGCCACGCTTGGTTTACCA
TTCTAGCACAGAGTACACAACGCATAGCTAGATTGCTATG
ACATTTGTCTCCTCTCTGGTTATCTTGCATTCTTTTACCA
AATAAAGCTTTTACAAATATATTATCTCCCTACCGTTTTG
TGACCCGGGATGTGAAATCTAGTTTCTGACTGGATTTCTA
GACTCCTCTCTTGTCTTTCAACCTTATCATCCACAACTTG
CCATTGTAAAGACCAAGTTCCAGTGTTCCATTAGATCAAT
ACCACCATTTCTGTAAACAAACAAACGCAAACATTAAGAA
CCAAAGTCTGGCTAATTCTGCAACAGTACCTAAAAGATTA
AACCATGACCATCTTTAAACCACGACCTTCTCTTCGTGTT
AGAAGGGAGCTTTTGGTGTTACAAGAGAGTCACCAAAGAG
GACAGGTTATGGAAGCTAGCTCTGCAGAGCTCTTGATAGC
AGGAGTTCACAGAGATTATAAACAGGAAATTCAAGGTGCT
TCAGAAAGGTTCTTCTTGAAGGAAGAGAAAGAACTGTGTT
CAATGAGAGAAAGCAGCAGAAAAGCACACTAAGTTCTTTA
TTTATAGGCAAATTTAAAACTGGGATTTACTCAATGGCCA
GTGGCCATTACAGATGCTAAGATATTCTCAGGGACCATGA
GAAGATCATCATGCTGAAGTGAGAATGGAGCCAGGGAGGG
GAGCGTCAGAGTGGGACTGGTTTTGACCTTTGAACAGGGC
CACTGTCCTGGCGTGGAAGTGCAGTAGACAGGGCAGGTTG
GGTGAACAAACCAGGAAGCTGAGTGTTCCCCTGCCCTTGT
TCTAGCAAACTTGGGTGTGCAGGGCCTGAGAATGTCCTGT
TGATTTCTGCTGCTCTGTTTTGCTCATGTTATTCCCTTGC
AAATGGGTGCCTTTCTCCTATGCATTTTCTCAAAGGTCAT
ATGTGCTACAGTGGTAGAAACACGGACTTAGGAGATAACC
TGACTCAAAACTCACTGGAGTTTTGTCTTCTTGCGGATGA
GCTGTGTGACCGTAGCCAATGTACTTCACCATTCCAAATC
TTCAGTTTCCTCCTTTGATGATGCAGGTATTAACATACAT
GCTGCTGTGTAAGCACTGGAAAGTCTGGCCCTTGGTGTTT
GGGTTTAGAAAAGTGCTTTTGTCAGCATCCATAGTCACAG
GTAACTGACAAAAACAGCATGTGATATCCTGTGTATCTGT
GTCGACATCATATGAGATTTAGAGGCAGATTGAAAGAATA
CTAATTTCCCTTGACAGAATTCTTTTAATTGTATTCATTT
CTCTGCATCCTTCACTCTCTAGTTTATCTGACGGTAGAGG
GTTAGCAGTTGTAGACAGTGTCATCACCTGCCCTGGATGA
TACTAGAGCTCCTTTTGTAGACAGACTGTACATTCTGACA
CCAGAGAAATGCTGTACCTGAAGGCCCCATATCTTCTGGA
AGGACACTGAAGGGAGAGCAAGTTACTGAAATCCATTTCT
CATAACCCAAGAATGTCCTGTCTACATTCGTATGCCTTGT
GCTTGGTACATATTTGTTGTTTAACTTAAATTTTATGCTT
TCATTACAGCTATTCTCTGTGGAAAATATTAACCAAATTT
ATTAGATCTTTATGGAAATGAAAAACTGCTGGTCTAAAAA
TGCTTGGGAAACTTAAGAGTACTATCATTCAATTTGGCAG
TACTTGATACCAGTGAGGGTTGAAGTTCTAAGTTGAAATA
AAACGGATCGGTTAATAGGAAGTCAAATGAGACTGATAGA
TTTTATTTATTGGAACATTTTTCTGGTGACCAACTATGCA
GTAGACAGTCAATACAAACAACCTAGAAAGGCATAGAAAG
CATAAAGAGAGGAAAATAAAAATCACCAAAAATCATTAGC
ATTTTCATTTATTCCACGATTTTATCTATGCATTTATGTA
TTGGCTGCTTTTATGTTTTTCCTGTTAACATTATAGGAAT
TATTTCCTTTCATAAAATATTCTTGAATACCCTAATGGTA
CTCATTTATCATATAATTATTACCATTATGCATTTAATCA
TTCTTCTAATATTGAACATTTTAGTATTTATTATTTTAAA
TGTAGCAGAAATAAATATCTTTTGTTGGCATCTTTATTTC
CTTGAAATAATTTACTAGATATACAATTACTGTGTCAGCA
TTTTAAATTTGCATATTTAAAAGTTTTGTTGCATGCTAAC
TATCTTTGAAAAAGTTGATTTAGTTTACCAGCCCAGTGTC
TTTTGTAGCACATGATGACATTTTTATGTTGCTACATCCT
TACCAGTATTGAGTGTTTTAAAAAAATAGAAGCTTTTGAT
TCCGATTTACTCATTTTGACTGTTGCAGATGTAATCCACC
TAAGTGGAACATTTGTTGTTATTAAATACTTGAGTGATTA
TCTGAGGTAATATGTATTCTTCTGTATTTATTTATGTGAC
TTTTTTTTTTACCACAAGCTTGTACAGGGATTACATTTTA
CTTATCTTTATGCTACCCATAGAATTTTTACACAGTAGAT
ATTCAATAAACATGAAAAATAAATATCACACAATATCCAC
CTTGTCGGATTCCACCACTTAGTAACACATCTACACATAT
ATACTTCAAGCAAATATCAAGTTTCTTTATTGGAAAATGT
CATGTAAAGTTCCCAAGTCTCATTTTTGGTTTTGTATGAA
GAATCTATTCATTGGTAGGATATACTGATAAAAATTACTA
CCTCTTCCCCCTTTTATTTGTCTCCCTCTTGTGTACTTTT
TCTACCTTTTTCCTAAAGTAAGTATTGGTATTGTCCGTAT
GCTTTCATCACAGGTACCAGTTAATTTAGCAGGAACATTG
CCCATCTGAAAGAATTATATATTGTGGTATCAGTGGAGAG
ATGTTTATTTTTTTAACATTTTGTTGTTGTTGGTTAATAA
GAATATGACCAAGACAAGAGCTTTAACAGAGATGTGAGAT
GTGTATTCAACCAGCCTCTGAAAATCATTTGCTTTTTGTG
TTTTATGGCAGTACCTTGTGGATCTGCATTTAGAATGATA
ATTCATGCTAATGACTTTCATATCCCATGAGGTAGCCGAA
ATCAATTCTAAAATGGCAGAATGAAACGGTATAGCAAATA
AAGTCAATGACTGTCAAAGAATTTTTCTTCATCAAACAAG
TCCCAAAGCACTGGTGTTATACTGACCTTCCCGCACTCCT
CTTTCCTGGATTCTTAGACCAATTTAGCTCATGATTTTTT
TTTTCCTATAATAGGAAAATTAACAAACACGTTTGGTCAG
TGAAACAAAGTATTTGAAAATAATATCTTGGAGCAGTGTC
TCAATCTTCAGGAAAATGGTGAAGAGGAAATACAGCATTG
ATTGCTGTTGCTAAGCAACGGCTTTCACAGCAGATGTGCC
TGGGACAGTGGTGGTGTCTGCCAGCACACCATGCGGGGTG
GAAAGCAGTGCAGCACTGATGTTTCTGCGAAATCAGAATT
GAAGCCCTGCATTTCCTCCTTCCTCTCAACTTTCTCTGAT
CAATACTTGAGAAGTTAAGATCGTATGGTCAAATATATAG
ACTGTGAGAAATTTGGAGCACTTTGGGGATTTTTGGAGAG
CTGCGAATGGATTTGTAGAGCCAATTCTGTTTTTTTTTTT
TTTTAGTTTCGCCCTTGTTGCCCAGGCTGGAGTGCAGTGG
CACAGTGTCAGCTCACTGCAGCCTCCACTTCCCAGGTTCA
AGCGATTCTCCTGCCTCAGCCTCCCGAGTAGCTGGGATTA
CAGGTGCCTGCAACCACACCCAGCTAATTTTTGCATTTTT
AGTAGAGACGGGGTTTCACCATGTTGGCCAGGCTGGTCTT
GAACTCCTGACCTCAGGTGAACCACCCACCTCGGCCTCCC
AAAGTGCTGTAGAGCCAATTCTAAAGGAATCAGAATTCCT
ATTTTATATCAGAAGTACTATTAGTTTTCTCTTTCATGCA
TTTATCCATCCAGTCATGCCTATGTTCTCACATATTTAGG
GAATATTCAAGGCACCCTGTTACACTTAAGAGTTTGGCAT
CTCTTACCTTGCTGACATGTGCGCTGTACGTGTGATGGTA
GGAACCATTGCTGCAGTGTGGTGTAATGAGGAGCATCCTC
TTAGGATTGTGACTCTCAAACTTTAGGGCACATTGGAATA
TCCTGGGCAGATCATTAAAAGCTTTCTCAGCCCCACACTT
GGTGAGGTCTGTTACCTATTTCCAGACCTCTGGAATATGT
CCTGTTACCTGAGGTCTGGAAAGTAACTTAGGAATATGCA
TTTTAAACAGGCTCTCTAGGTGATTCTGATATTGGTAGTA
GAAGAGCCATTCTTGAGAAATACTGAAGTCGAAGGATTAC
TGAAGATTTTTACAGAATTACCAGATAAGATGTCATTTGT
CAGTTTTAATTCATGAACGGGGAGACTACTAACTGTAGTT
TTACCTGTTCAGTCTGTTCTCTCCCAGGTTGGTTCTCCTG
TGTTTCCATCTTGGACTTGCTCTTGATTCACTAGAGTCAG
ACTAATTTGAGTTCTTTCCAGAAACTGGACTGTGATTATT
CCTTAGTGGGAAAGGGTAGCCCCCCATCACTGCTTGGGAC
TCACGCAAGAGCAAGAAATGCAAGTATACAAAAGTACCCA
AGTCTTGATCTCAGTATTCTGCAGTACAAACCACTAAGAC
TGAAATTTCAAACTGCCTTTCACTGAAAACAAAAAACAAA
AGAACGAGTAAACATCTAAATCAACCAGTTACCTTTTTTT
TTTTTACCCCAATGCTGATAATATTTCAGTGGTCTGTCAG
TTATGAATCTGACCAATCCCTTAATAAAATCTTCTATGCT
TATAAAGCTTAAGTGATTTTTGCTTACACAGTCTTCTAAT
AGATAACTCTTTTTTTCCCCTCTTGTTATATATACCCTGA
GTCCTAGTTTTGGCCTTAATGCAGACCGTGTTTAAGATCT
TGGCCTTATGCCATTTTGTAGTACAGATAAATAATTAATG
GTTTTTATTAGTTTGTATAATTCCTTTACCATTCATCTAT
CAAGCTGAATGACTTATAGATGGCTTTTACATTTAAATTT
GTTCAAAAGTTATTAAGGTCTGTAATTTATCATCACGACC
ATTTCTGACCTCGTTCTTGGTCCCTCACTGGAATGATGTT
CATTGAATGTGTATAACACAATATGAAGAAAATTAAGTTG
CACTAAAGACATTACCAATATGAGTAGGGAGGCTTAAAAT
GTTGGCAATAATCAATAGTGGGACTTAATTTGTATATTCT
GTGATGGAGACATTTTTATTACATTTATATTTTTAAAAAT
GATTCCATTTTTGGCCGGGCGCGGTGGCTCACGCTTGTAA
TCCCAGCACTTTGGGAGGCCGAGGCGGGCGGATCACGAGG
TCAGGAGATCGAGACCACGGTGAAACCCCGTCTCTACTAA
AAATACAAAAAAATTAGCCGGGCGTGGTGGCGGGCGCCTG
TAGTCCCAGCTACTCGGAGAGGCTGAGGCAGGAGAATGGC
GTGAACCCGGGAGGCGGAGCCTGCAGTGAGCCGAGATTGC
GCCACTGCACTCCAGCCTGGGCGACAGAGCGAGACTCCGT
CTCAAAAAAAAAAAAAAAAAAAAAAATGATTCCATTTTTA
AATTAGTTGCCCTCATTTCAGACTATACTCAACAGTGAAA
TAATATATTTTCTGAATCTAAATCATCATATATGGCTTGA
CCTTTAGCTGAATCCAGTAGTAAAGATCAAAATGAATTAT
GCTTGAGTGGAAAGAGGTTTTAATGTTGCTTTACACTTGG
TTTTCCCTCATCCTACATGCTGTTTAATATTATTGATTCA
GCTTGAATGATCATGAGCCAAAAAACAACTTTAGTTGGTT
TTGGCTAATGCATTCTTGGATGCTATAGAAGTGCCTGTAA
CATCTGAATGGTTCTGCATAAATAGTAATGCATTTTTATA
CCGTCCACGAGAGGAAATGCAACGTGATTGCCTATGAGCA
GCAGAGAACAGGTTTCTAGATGTATATTTTTCCCTTGCTA
CAAATATGTAGCTTCCATTAGCCCTAATAGGGGCTGGATA
TTTGCATCTAGGAATTCAGTGTTTAGAATATGATAAGCAG
TGAATATTTGAGGAGTTATTACTGAACCTTTCAAATAAGT
TGAAAGGCATAAATGATTTTGAGTACTGGGGAAGTGTATT
AATCCCTTAGAAATGAACTATTCAGAATATTTAACTCTAT
TATCAATGAAGTGTTAGTGAGTAGGGAACTCTCCACATGT
TTAGATTCATTTCAGCTTAATAGTGTCTCCATACATTTTA
CAGCCATATCAGCTCCTAGTAATGCACTTCACCACGTGAA
GTGAATGAAATAGCCTCAGTCTTGTTCACAATGACTGGGC
CTTTCAGACTCTCCTTATTTAATTTGCTGGCATTATGGCT
CTTGCAGGAGCTCTGTTGCAGAATCAAAATGTGCATGCAG
AGAGACAGCTGTGCTTTCATTTAGCCTATGAGATAATAAC
TATCATTCTAAAATTATCTTACATCATATAGACACAAATT
TCAAATCTTACCCATTTTCCCAGCTCTCTCTTCAGATATG
ACTTTGCTAGAATGGGGCATATTCTTCCCCGTCAGTCTTC
ATTTTTAAAAAATTTTGAGAATGTAGATTTACTTCTGCTC
TGGCAGTTTGCACATCTTGGTTAACTAGACCAATTAATGC
AAAAGAATAACCCCCAAATTTACTGCTCCCCAGGTTCTTT
ATTGTCCAGTCCCTGTCCCTTATTAATGTGATTCCTGTGA
AAACTTGAGATTGAAGACTATAGTGAAAAAGTACCGTCTA
CCCCATAAGCAAATCTAAAATGAGAAAACTTTCTTAGGCA
AATTCTCCCCTACGAGGCACATGTGATTTATATTTCTTCC
TTCCACTTAGAATTGAAAAAACATGATTCATATCCCATCG
TTGTTATAACTTTGTAGACTTTAGAGCTTTTTTCTCTTCT
GTTTTAGTGAAGTTCTACATCGTTTCTTTGTATGTCCTTC
TGTCTTTTACTGTTTGTAAGTGTCCCTGATGGATATCACC
ATAATGGCCCATTCCTTTAGCTTATACTCCTATGTTATGA
TTTGTTTTCCACGTCACCTTTATTTAGTGACTCCCAGTCC
ATTGACCTTTTTCACTCCTTGTGCTGTATTTAGATGGAAG
TAAGATGACACGTACTAGTTCCATCTCGGAGCGCTGAGAG
ATCTTCAGGCTCACAAACTAAGATTAACTTAACACGGGCC
GCTGATAACGGTGAAAATGCGGAAGGAGAGGCAGTGTACA
TAAAAGAGAAGCCTGAATCCAGACAATAAGTAATGAGGAT
CTGATGGTGATAAAGATGAATTTAAAAGGCAGGAGTAAAC
ATATGAATGACCTACACACACGAATAAAGATCTTCTGATG
TTTTATGTGTGGTACAGCCTATTCATAGAGACTAGGTGTG
TCAAATAACACATATTTAATTTTTATATGCAATATCCAGT
ATCTTTATAGAAGTGAATGCTCATTATTATGTTCATTTTA
GGTGATCTGAAGTCCTAAAACCTGCCTTATATGTTTGGCA
TAGAATTGTGTTCCCTGCTAATGCCCACTAATGAAATGTT
TAGGGAACTCAGCTGTGTTCCTTCAGAAGCTTCTGAGTCT
GCCAGCACTTTTGGTGAATCACTGCTTCTGAAAAGTGAAT
TCAATAATTAATATGAATTATTTTTCTGTGAATTTAGCTT
TTTATAGTTGTTAAATCAGCTGAGCTGTTATACAGTTTAT
AAAACTATATTAAAATTTCATATAATTACTCTAAAGTGGC
TAAGGTTTTAAAGTTTTTCCAACTTTTTCAGAGTTTTATT
AAAGCATTAAATATAAAGTGCTTTCTTAGCCATAGTACGA
CTAGTTATGTATTGGTTAGAATGACAAATTTACTTGTCTG
AGAAGATGCTGAGTTAGAAGTTCTGTTCAGACAGTCCCCA
AATTGCCTTTATGCAGCACAGTGGATAAAAATCTAGAAAT
AGAATTGATTATTGATTTTGTTTGTTTTGCATTTGTAGCA
AGAGAAGAATAATATTGTAACTTTTTTTCAAGGATACAAG
TTCTGTACAGAATTTTTCTCTGTCATTTTTGTGTGGCTTT
TGGTACCACTGGAACATTCCTTATGATCCTAACTCTATTT
CTTATATCTCTGTGAGATTCACTGAGTCTAAATACCTCTT
CATTACAGTTTCTTTACCCATGGGATTCATGTTGCTTTTA
CTTAAGAGATAGCCCACAACTCCTCTTGCATTCTTCTCAG
AAGTGTTCATGTTGGTTTATGGTAGAATAGATTTCAGTGT
AGGTTTCCCTTCCTTCCCCATTTTGATGTTTAGTTATATG
TCATCTGGATTAATTTGTTTTTCTTTTTTTAAAATTTATT
TTAGGCTTAAATTGTATCTAGATTTTTATAAAATACATTT
TAAGACTACTCTTTTTTCCCTAGTATTTCCACATCTAATT
GAAGTTGTCCTAAAAATAGTGGAGGAATATTATTTTATTC
AAGATTTTCTATAGAAAGCCCGATCCTTGCCACACATGCA
ACATCAGGGAAAACCTCAGCTGAGATGTGGAAATTGAAGA
TAGCATGATGGGTAATTCATCACCCCAGTGAATTTAGTAT
TTTTCCAACCTTTTATAGGCTTTAATATTATGATCCCCAC
TTTACAGATGAGGAAACGAAGATTTAGAAAAGTTTAGTAA
CTTGCCTTAAGAGTGTAGTAGAACTGGGAAGTTTGTTGTT
GTTGTTGTTGTTGTTGTTTTGAGATGGCATCTTGCTCTGT
CACCCAGGCTGGAGTGCAGTGGCGTGATCTTGGCTCACTG
CAACCTCTGCCTCCTGGGTTCAAGCGATTCTCCTGCCTCA
GCCTCCCGAGTAGCTGGAACTACCGGCGCTTGCCACCATG
CCCAGCTAATTTTTGTATTTTTAGTAGAGTCGGGGTTTCA
CCATATTGGCCAGACTGGTCTCAAACTCCTGACCTCATGA
TCCGCCTGCCTCGGCCTCCCAAAGTGCTGGGATTACAGGC
GTGAGCCACCGCATCCGGCCGGAACTGGGAACTTTTAATC
TAGTCCTGTCTAATTCCTGTTATGCCTGGATTGAACAAAA
GCAGAGATGTATGAGAGTGAACACTATCCCTCATATTCTG
CTTTTCCTGTGGCGAGATGTGGCTAGGCTGGCATGACTGT
ACTGGATATATCATGGAAAAGGATTCCAGGAGGGAGACCG
TGCCCACATTTATACTGAAAGAAAAGAGGGTTTGGAGCAC
TTCATCGGAACCCTGGAAGCTTCCTGGTCAAGAAAATAAC
CTTGTTAGAAGGAGATGACACCCAAGTATTTTCTTGAGGT
AATTTGTGATAGCTGAACTATATCTCCTTGTAAGGACCAC
CCTAGGTTTCTGTCTTCTTGTGTCTAAATTCCATGATTTT
AATCACTGCCTCCTTTTAAGTACAAAACTTCTTTTATTGT
CATCTTCATAGACTCCACCCTTCTGGAGTAATTTTGACAA
TTCATAAATAAAGTGACAGATGAGGAGAAGCTAAATTCAG
TGTAGTTCGGAGTGGGTTCAAAAGAACCCCCTCCGCAGAG
CAGCACACTGGTATCTCAGGAATTAAGTCTGGCTCTCAGG
CTAACAGATTTAAAAGGTAGTTTTGGCCTGATGTATTTCT
CCTGCAAATGAAGTTATGTTAGAATAGTTTAAAAATTAAA
AGCCAGGAGATTCTGAGTCAAGGCCTGAAGAGTTTGCTTA
TGAGTGAAATTAATGAATGAATATTAATCACCTATTTTGA
CAATTCATAGAATTTTTTTCTTACCTTCTGATGATTGACT
GTGTTCTAAAATGTTAAGCATGTAGATAAATGGACCTTTT
GGGTAAATGAGACAATGATATCAGCATTTGTCTCTTTGGA
AGCTAAATTGTGCCATTTGAAGGAAAAGTGGGGATTTTAA
GCTGTCATGCCATGTAAGAGTATATATGTGACATGATGGT
CCAGAATCTTGCTAAACCAGTGAAGCAAATAGGTAAATTA
AGTGGTGAGCTTTGACAAAATTATTGAAGGTAAGATTCTT
TGATTCATAATTCCTGCATTGCATTGGGTTGTTCTAAAGA
AAGAGATAAGCCAATTTATTTAGTAATCATTTACTGAGCC
CACATTCTATGCTGGACGCAGTGCTCAGCACTGGAAATAC
AGAGACACAGGATCTGCTTTCAAGGAGTTCACACTTGAGA
AGGGAAGCGTGGCAGGTAAGATATGGGGGCTTCAGCAGTA
GCTGTTTAAGTGGGGTCTGGGAAAAGGAATTGGTACAAAG
AAGCCTGTTTTCATTAACGTGAGGATGAATGACAGGTCAG
GAAATGGGGAAAGTAAATTTAAGAGCTTATAGGGAAAAAA
TAGGGGAAAATAGATTATAAACCTATTTTATTTGGCCCAC
TTACAGTTTTTGGGGGGAGTTTCTGTTTTTATTATCAGCA
TATAAAACTTGGGAAATTACATATAAATGTATTTCTGGGT
TCTCTTACAAAACACAGTAGATACCCTGGGCTCTGTTTTC
ACAGCTGACTGAAGTTAGCTGGCAATGGATCGTGATCTCC
ACCTTTAGCAGGCACTGGTGCTCTCTTGTTCTCCATCCGG
TCCACTTAGGATTCTCCTGCTCCTCTATGTTTGAGTTTGA
GACTTCTAGTTTAGGGTATTTTCACATCTTGGCAGTGATG
GGAAGCAGCTAGATAGGACAGGGGGAGGATCTGGACTAGG
AGTGGGTTGTTGGTGCATTAAATATGAAAAAGATTTGAGG
ACGTTATTGACTGAGGTAGAAGAGCCAGGAGCAAGTGAGA
AACCCAGGAGAAGGAGAGTATGCTCTGGGCTGAACTATGT
CCCCGCAAATTCATATGTTGATGTTCTAACCACCGGTACT
TCAGAATGTGACCATATTTGGAGAGAAGGTCTTTGAAGAG
GTGATTTAACATGAGGCCTTTGGGGTTGACCCTAGTCCAG
TATGACTGGTGTCCTTGTAGGAAGAGGAAGAGACACCAGC
AGCACATGTGCACAGAGGGAGGCCGTGTCAGGAGGCAGCA
AGAGAGTGGCTCCTCCAGCCAGAAAGGGCTCGGAGGAAAC
CAAACCTACAGATACTTTCATCTTGAACTTCTAGCCTCCA
GAACTGTGAAAATCAGTTGCTGTTGTTTCAGCCACCAGTC
TGTAGTATTCTGTTATGGCAGCTCTAATGAACAACCATGG
GGAGGTGCTGGCGTCCAGAAGGGGGAGAGAATTGATGGAG
CAGAGACTGTGTCTGATGGTGGCTGAACAAATCCCCAATA
TCTTGCACATATCTGGATTAAAGCTCTATGGATATTTATT
GAATTAATTTCACTGAAGGACCAGTGAGAGGGAAACAAAG
CCCTGGGGTCACAGGGATTTGCTGTGGACCAGAGAAGGAA
ACTGGAGAAAGTTCTTAAGTCTCCAGCCTTTATTTTCTTT
TTCTTTTTCTTTTTTTTTTTTTGAGATGGAGTCTTGCTCT
GGAGTGCAGTGGCGCGATCTCAGCTCAGTGCAACCTTACC
CTCCCAGGTTCAAGTGATTCTCCTGTCTCAGCCTCCTGAG
TAGCTAGGATTATAGGCGCCCACCACCACAACCAGCTAAA
TTTTGTATTTTTCTTAGAGACGGGTTTTGCCGTATTGGCC
AGGCTGGTCTCGAACTCCTGACCTCAAGTGATCCACTATC
TTGGCCTCCCAAAGGGCTGGGATTAAAGCGTGAGCCACCT
CACCCAGCCTCCAGCCTTTATTTTCTGGGTGAAGAGGTTG
AGGAGTGATTGGGTTGGGTTTGTTACTGTTGTATCACCAT
ATTCTCTCAATAGCCATGGAGGCTTTAGGTTTATGCATAA
GCAAATATCATAATGTATTGAATGGAAAAGGATTTGGAGT
ATATTTTGTTAGCTAGCGTGATACCAGGAAGTCCTTGTTG
TCAAGAACTGCTGTTTTCAAGGAGGAATTGCATTTCTGAG
ACTGTGCGTGGATTTAATACATCACATTTCGATGATTTGA
GGGAGATGGTGATGGGTTAGGGGAACTGAGGAAAGGGAGA
AATCTCTGGAAAAGTCTCTGAGGAAAGGCAGAAGGAGTTG
ACTCGGTTCCAGCTGAACTCTTGCAGGCAGAGTCAAGGCC
CAGCCTGGGGTTTGCAGTAGCAGGAGTCCTCTGACTGAGT
TGGAAAAAGAACTTGGGCTAAGAGATTAGAAAGCTTCATA
GGCCAATGACAGGGCGGTCAGATGTGAAAAATGTAAAGGT
GGTCATATCGAAATGAGAAAGGATCAAATTTATTCAAATT
TATTTATGAGAAAAATGGATTTTTAAGGCAGTGTTTCCGG
AACTACAGTACTAAATAAAAGGACTGATATGTATATCTCA
CTGTTTTTTTAAATTAAAAATATTTCAAATCATAAAAGTA
CATTATAGAAAATATCGTTAAGTAAAAGTATTAAATAAAA
ATCACCCATTAGCTCACCATCTAGAAATAATAATTATTAT
TTTGCAGTGCATACTTCCAGTTTTTCTATGTATGTATCAA
TATAAATCATTTAAAAATAGTTTTTTTGTCTTTTTTTTTA
ATTGAGGCAGTCTCTGTTGCCCAGGCTGGAGTGCAGTGGC
ATGATCTCAGCTCACTGCAACCTCCACTTCCCGGGTTCAA
GTGATTCTCCTGCCTCAGTCTCCTGAGTAGCTGGGATTAT
AGGCACAAGCCACCACACCCAGGTAATTTATATATTTTTA
GTAGAGACAGGGTTTCTCCAAGTTGCTCAGGCTGGTTCAA
GTGATCCACTTGCCTCGGCCTCCCAAAGTGCTGGGATTAC
TGGCATGAGCCACCGCGCCTGGCCTAAAAATAGTTTTTAA
TAAACCCAGTGGACCTATAGGCGATTCATGTGAGCCAGAT
TACTATGCTTCAGCTGATATTTCTTGGTTTGAAGTATGGT
AAGTTAGAGCAACTGAGGTTTTCATCAACATTTCATTTCT
GGGTTTCATCTGCACATTGTCATCCTGATTTTGCTGATAC
TTCCTTCTTTCTCAAGGTCAGCAGGCCGTGACAGCTGGTA
CTGCCACATTTTTGATGGCCTAATTAAATATTTCATATAA
AATGCATATACCATCTGCTTAGCTTACAGATATAGTGACC
CAAATAATAAACAAAATAGCATGCTTGTGCTTAAGCTGAT
CTAGAGAGATGAATACACATTTTCTGCATGGTAGAAAAGT
GCTGGGCTTGCATTGGTTTAAAAAATGCCCCTGCTTTAAC
CCCCTATTAATAAGGTTGACTGCCGTTAGGGATTAGCAAT
TTTTGTATATGTGTCCATATTCTCATCTAGTATCTCTTAT
TACCGCTACCATATATAAGGACTGATAGACTTACTTAGAG
GGGAATCTTGAGCTTGTAGGGATGAGCAGATTTATTAATT
TGTCTGTAAGAATTGTACTTGTCACGTTGGTATCACCATT
TTCTGTCAATTGCCATGGAAACTTAGGTTTATATAAAAGC
AAATAACATATTTTGATTGAATGAAAAAGATTTGCCATAT
ATGTTGTGAGAAAACCTTGATAGTATGAGGGCAAGAAGTC
CTTGTTGTCAAGAAACATTGTTTTCAAAGATGACTTGCAT
TTCTGAGACTTCATGGATTGAATGTTTCACATGATGCTTT
GAAAAGAAACTTTTTTTCTCAATTGGGAGGTAGAAGAGAA
TAGAAAGACCTAGGTTTGATATCATGACTTCAGCTAAGTA
ACTTAAATTTGGTGAACTTCATTTTCAGCTCTAGAAAGAT
GGGGTTGATAATACCCACCTCAAAAGGTTGTTTGGAGAAT
CAAATCATATATATGAAAAGCAAAATGCCTACTGTAGTTC
CTGGGGAATTGTTAGTTGTTCCCATCCCGTGCATCTTCTC
TATCACAGTGGGCGTCTGTGTACATTCTCGCTCAGCATCT
ATGCTGTTCTCCTCTATCTTCTCTATCACAGTGGGCGTCT
GTGTACATTCTCGCTCAGCATCTATGCTGTTCTCCTCTAT
CTTCTCTATCACAGTGGGCGTCTGTGTACATTCTCGCTCA
GCATCTATGCTGTTCTCTCCTAGGAATAGCATCGCTGTGT
TTGTTTAACTTCCACCTTGGATAAAGACTTGGTGTCATTG
TCAATCAAGATCTCCTGGTGAGCATCCGCCCCACCAAGTC
AGGTGTGCTCTTCTGAATTTTGTACGTGACAAGATATTGC
AAATGTGTCAAACGTTGTCCTGAAGGGAGGAAGTATCCAG
TAATTACTGTTTAGAGCCCCGTAACTTCTCTAAGCCCTCA
CAGTAAATACTTTTTCCAAAACAAAACAAAACTTAAAATA
GCCTGGTTGGCTGTATACCAAAGTTCCCTGTTTGGTACAG
TGAAGTGGAAATAATTCCACAAGCAGATTCATTCATTTGT
TTAATCCAAGAACTATTTAGTGATTTCCTTATTCTTTATA
TATCCAATGTGAGGTGCTGGAGTGCATTCATAGAAGAGAA
ATATCAGGTTCCCTGTTCTTGGGGTGTGCTCAGCTCAGTG
ACTTCACAGAGGGCATGTGATCTTAGTGTAGTAGCAGACG
TGGAACATAGCCTGAGGCACAATCCCAGATTGAATTTTGT
ATTAGGTATAGTGACAGTTAATCTAACTCTAAAAACGTTA
ATTATGGACATAAAGATGGGAACAGTAGGTACTGGGACTA
CTAGAGGGGGAAGAGGGGATGGGGGCAAGGGCTGAAAAAC
TACCTATTGGGTACTAGGCTCACCCCCTGGTGACGGGGTC
ATTTCTACCCCAAACCTCAGTGTCACACTATATACCCATG
TATCGAGCCTGTATATGTACCCCCTGAATCTAAAATAGAA
GTTGAAATTATAAACAAAAATTTAAATTAAAAAACTCTTT
AATGCCCATTAGTTACTTATAGTCTGTTTAAAGAATAGCC
AGTTGCTCTCAGCCTTTTCATTTGTTTCATTAATTGCATC
TGTTTATTTACTCAGTCTGGTCAAGAAAAATACTCTTAAT
AGTTTATATTAAAAAGTAGGTGCCACTATAAAATTCTAAG
CTTTTGCTGAAAATCGTGACCTTTGATTGTTCATACTGGT
AATTTATTTCTCATTTTTATGTTGCAATTACAACATTCAA
AGCAGTAGACTAAGCTCTAATAATTTAGAAGCACCAGAGG
CATTGTTGGGCCAGGATGACAAGCCTTTAATGACTATCTT
AGACAGTAAAAAAGCCACTGCAATTGCTGTATGAATATTC
ATTTAAGAAGCATTCATTGGTAGGAAAGAAGTTGTAAATC
TTTTAACATGTAAACTTTAAAAAAGATGAATAACATACTA
TATACCCCGGTCATTCTTATTGAATGTGTCTTCAGGTATT
TTTTATCAAATTCATTTTACTGCTCTTTCTGCTTATAAAA
ATAAAATAGTATTTCATTAGTTGAGCTCATTTGAATATTA
GAAATAAACAGAGTTCATATCATGTGAAATTGCTGACAGC
TCTTAAAATCAGTCCTGCACTTTGCCCAGAGGCATTAATC
ACATTGCTGGTTACATCTGTTTTTGGGAAAGAGAACCTGC
CTTGACTGTGAACGGGGGTCCAGTTTGCCCCAGGTTTAGT
TCCTGTAATACTCAGCATGTGTTGCCTGGTTCTTTAGTAA
ATATGGCTATCCTATGACAAGAAGCTTTGGGCCAATTAGG
CCTTATTTGTCTTGTTTTCTCTTACTGGGAAAGCAAAGAC
TGCTGAATATAACTGATGTCAGAATGGGCCCATGTTAGCT
ATATACTGTGTACAGGTCAAGCACATAACTATTAATAGTA
AAAATCAACTTAGGGGAACGGGACTCAGATCCAAGCAGTT
TGATCCTAGCCCACACTCTTAACCACAGTTACGATGGCAA
ACAAATAAATATTTTTAATTGTATGCAGTATGATTTAGTG
TTGGAAAGATTGTTTAAATTTTTTAAATAGGGGGTGGAGC
CAAGGTGGCCGAATAGGAACAGCTCCGGTCTACGGCTCCC
AGCGTGAGCGACACAGAAGATGGGTGATTTCTGCATTTCC
ATCTGAGGTACTGGGTTCATCTCACTAGGGAGTGCCAACC
AGTGAGTGCAGGACAGTCGGTGAAGCACACCGTCCACGGG
CCGAAGCAGGGCGAGGCATTGCCTCACTCGGGAAGCGCAA
GAGGTCAGGGAGTTCCCTTTCATAGTCGAAGAAAGGGGTG
ACAGACGGCACCTGGAAAATCAGGTCACTCCCACCCTAAT
ACCGCGCTTTTCCAGCAGACTTGGAAAACGGCACACCAGG
AGATTGTGTCCCGCACCTGGTTCGGAGGGTCCTATGCCCA
CGGAGTCTCGCTGATTGCTAGCACAGCAGTCTGAGATCAA
ACTGCAAGGCAGCAGCGAGGCTGGGGGAGGGGCGCCCACC
ATTGCCCAGGCTTGCTTAGGTAAACAAAGCAGCCAGGAAG
CTCGAACTGGGTGGAGCCCACCACAGCTCAAGGAGGCCTG
CCTGCCTCTGTAGGCTCCACCTCTGGGGGCAGGGCACAGA
CAAACAAAAAGTCAGCAGTAACCTCTGCAGACTTAAATGT
CCCTGTCTGCCAGCTTTGAAGAGAGTAGTGGTTCTCCCAG
CACGCAGCTGGAGATCTGAGAACGGACAGACTGCCTCCTA
AAGTGGGTCCCTCACCCCTGAGCAGCCTAAGTGGGAGGCA
CCCCCCCAGTAGGGACAGACTGACACCTCACTTGGCTGGG
TACTCCTCTGAGACAAAACTTCCAGAGGAACGATCAGACA
GCTGAATTTGCAGTTCACAAAAATCTGCTGTTCTGCAGCC
ACCGCTGCTGACACCCAGCCAAACAGGGTCTGGAGTGGAC
CTCTAGCAAACTCCAACAGACCTGCAGCTGAGGGTCCTGT
CTGGTAGAAGGAAAACTAACAAACAGAAAGGACATCCACA
CCAAAAACCCATCTGTACATCACCATCATCAAAGACCAAA
AGTAGATAAAACCACAAAGATGGGGAAAAAACAGAGCAGA
AAAACTGGAAACTCTAAAAAGCAGAGCACCTCTCCTCCTC
CAAAGGAACACAGTTCCTCACCAGCAATGGAACAAAGCTG
GATGGAGGATGACTTTGACGAGTTGAGAGAAGAAGGCTTC
AGACGATCAAACTACTCCGAGCTACAGGAGGAAATTCAAA
ACAATAGCAAAGAAGTTAAAAACTTTGAAAAAAAATTAGA
TGAATGGATAACTAGAATAACCAATGGAGAGAAGGGCTTA
AAGGAGCTGATGGAGCTGAAAGCCAAGTTTCGAGAACTAT
GTGAAGAATGCAGAAGCCTCAGTAGCTGATGCGATCAACT
GGAAGAAAGGGTATCACTGATGGAAGATGAAATGAATGAA
ATGAAGCGAGAAGGGAAGTTTAGAGAAAAAAGAATAAAAA
GAAATGAACAAAGCCTCCAAGAAATTTGGGACTATGTGAA
AAGACCAAACCTACGTCTGACTGGTGTACCTGAAAATGAC
GGGGAGAATGGAACCAAGTTGGCGAATAGGAACAGCTCCG
GTCTACGGCTCCCAGCGTGAGCGACACAGAAGATGGGTGA
TTTCTGCATTTCCATCTGAGGTACTGGGTTCATCTCACTA
GGGAGTGCCAACCAGTGAGTGCAGGACAGTCGGTGAAGCA
CACCGTCCACGGGCCGAAGCAGGGCGAGGCATTGCCTCAC
TCGGGAAGCGCAAGAGGTCAGGGAGTTCCCTTTCATAGTC
GAAGAAAGGGGTGACAGACGGCACCTGGAAAATCAGGTCA
CTCCCACCCTAATACCGCGCTTTTCCAGCAGACTTGGAAA
ACGGCACACCAGGAGATTGTGTCCCGCACCTGGTTCGGAG
GGTCCTATGCCCACGGAGTCTCGCTGATTGCTAGCACAGC
AGTCTGAGATCAAACTGCAAGGCAACAGCGAGGCTGGGGG
AGGGGCGCCCACCATTGCCCAGGCTTGCTTAGGTAAACAA
AGCAGCCAGGAAGCTCGAACTGGGTGGAGCCCACCACAGC
TCAAGGAGGCCTGCCTGCCTCTGTAGGCTCCACCTCTGGG
GGCAGGGCACAGACAAACAAAAAGTCAGCAGTAACCTCTG
CAGACTTAAATGTCCCTGTCTGCCAGCTTTGAAGAGAGTA
GTGGTTCTCCCAGCACGCAGCTGGAGATCTGAGAACGGGC
AGACTGCCTCCTAAAGTGGGCCCCTGACCCCCGAGCAGCC
TAAGTGGGAGGCACCCCCCCAGTAGGGACAGACTGACACC
TCACTTGGCTGGGTACTCCTCTGAGACAAAACTTCCAGAG
GAACGATCAGACAGCTGAATTTGCAGTTCACAAAAATCTG
CTGTTCTGCAGCCACCGCTGCTGACACCCAGCCAAACAGG
GTCTGGAGTGGACCTCTAGCAAACTCCAACAGACCTGCAG
CTGAGGGTCCTGTCTGGTAGAAGGAAAACTAAGAAACAGA
AAGGACACCCACACCAAAAATCCATCTGTACATCACCATC
ATCAAAGACCAAAAGTAGAAAAAACTACAAAGATGGGGAG
AAAACAGAGCAGAAAAACTGGAAACTCTAAAAAGCAGAGC
ACCTCTCCTCCTCCAAAGGAACACAGTTCCTCACTAGCAA
TGGAATAAAGCTGGACGGAGAATGACTTTGACGAGTTGAG
AGAAGAAGGCTTCAGACGATCAAACTACTCCGAGCTACAG
GAGGAAATTCAAACCAATAGCAAAGAAGTTAAAAACTTTG
AAAAAAAATTAGACGAATGTTTAACTAAAATAACCAATGC
AGAGAAGGGCTTAAAGGAGCCGATGGAGCTGAAAGCCAAG
TTTCGAGAACTACACGAAGATTGCAGAAGCCTCAGAAGCC
GATGCGATCAACTGGAAGCAAGGGTATCATTGATGGAAGA
TGAAATGAATGAAATGAAGCGAGAAGGGAAGTTTAGAGAA
TAAAAAGAAACGAACAAAGCCTCCAAGAAATATGGGACTA
TGTGAAAAGACCAAACCTACGTCTGATTGGTGTACCTGAA
AGTGACGGGGAGAATGGAACCAAGTTGGAAAACACTCTGC
AAGATATTATCCAGGAGAACTTCCCCAATCTAGCAAGGCA
GGCCAACATTCAGATTCAGGAAATACAGAGAACGCCACAA
AGATACTCCTCGAGAAGAGCAACTCCAAGACACATAATTA
TCACATTCACCAAAGTTGAAATGAAGGAAAAATGTTAAGG
GCAGCCAGAGAGAAAGGTCGGTTACCCACAAAGGGAAGCC
CATCAGACTAACAGCTGATCTCTCAGCAGAAACTCTACAA
GCCAGAAGAGAGTGGGGCCGATATTCAACATTCTTAAAGA
AAAGAAGTTTCAACCCAGAATTTCATATCCAGCCAAACTA
AGCTTCATAAGTGAAGGAGAAATAAAATACTTTACAGACA
AGCAAATGCTGAGTGATTTTGTCACCACCAGGCCTGCCCT
AAAAGAGCTCCTAAAGGAAGCACTAAACATGGAAAGGAAC
AACCGGTACCAGCCACTGCAAAAACATGCCAAATTGTAAA
GACCATCGAGGCTAGGAAGAAGCTGCATCAACTAATGAGC
AAACTACTCCGAGCTACAGGAGGAAATTCAAACCAATAGC
AAAGAAGTTAAAAACTTTGAAAAAAAATTAGACGAATGTT
TAACTAAAATAACCAATGCAGAGAAGTGCTTAAAGGAGCT
GATGGAGCTGAAAGCCAAGTTTCGAGAACTATGTGAAGAA
TGCAGAAGCCTCAGTAGCTGATGCGATCAACTGGAAGAAA
GGGTATCACTGATGGAAGATGAAATGAATGAAATGAAGCG
AGAAGGGAAGTTTAGAGAAAAAAGAATTAAAAGAAATGAA
CAAAGCCTCCAAGAAATATGGGACTATGTGAAAAGACCAA
ACCTACGTCTGATTGGTGTACCTGAAAGTGACAGGGAGAA
TGGAACCAAGTTGGAAAACACTCTGCAAGATATTATCCAG
GAGAACTTCCCCAATCTAGCAAGGCAGGCCAACATTCAGA
TTCAGGAAATACAGAGAACGCCACAGAGATACTCCTCGAG
AAGAGCAACTCCAAGACACATAATTGTCAGATTCACCAAA
GTTGAAATGAAGGAAAAAATGTTAAGGGCAGCCAGAGAGA
AAGGTCGGGTTACCCACAAAGGGAAGCCCATCAGACTAAC
AGCTGATCTCTCAGCAGAAACTCTACAAGCCAGAAGAGAG
TGGGGGCCGATATTCAACATTCTTAAAGAAAAGAATTTTC
AACCCAGAATTTCATATCCAGCCAAACTAAGCTTCATAAG
TGAAGGAGAAATAAAATACTTTACAGACAAGCAAATGCTG
AGTGATTTTGTCACCACCAGGCCTGCCCTAAAAGAGCTCC
TGAAGGAAGCACTAAACATGGAAAGGAACAACCGGTACCA
GCCACTGCAAAAACATGCCAAATTGTAAAGACCATCGAGG
CTAGGAAGAAACTGCATCAACTAACGAGCAAAATAACCAA
CTAACATCATAATGACAGGATCAGATTCACACATAACAAT
ATTAACTTTAAATGTAAATGGGCTAAATGCTCCAATTAAA
AGACACAGACTGGCAAACTGGATAAGGAGTCAGGACCCAT
CAGTGTGCTGTATTCAGGAAACCCATCTCACATGCAGAGA
CACACATAGACTCAAAATAAAGGGATGGAGGAAGATCTAT
CAAGCAAATGGAAAACAAAAAAAGGCAGGGGTTGCAATCC
TAGTCTCTGATAAAATAGACTTTAAACCAACAAAGATCAA
AAGAGACAAAGAAGGCCATTACATAATGGTAAATGGATCA
ATTCAAGAAGAAGAGCTAACTATCCTAAATATATATGCAC
CCAATAAAGGAGCACCCAGATTCATAAAGTAAGTTGTGAG
TGACCTACAAAGAGACTTAGACTCCCACACAATAATAATG
GGAGATTTTAACACCCCACTGTCAACATTAGACAGATCAA
TGAGACAGAAAGTTAACAAGGATATCCAGGAATTGAACTC
AGCTCTGCACAAAGTGGACCTAATAGACATCTACAGAACT
CTCCACCCCAAATCAACAGAATATACATTTTTTTCAGCAC
CACACCACACCTATTCCAAAATTGACCACATAGTTGGAAG
TAAAGCTCTCCTCAGCAAATGTAAAAGAACAGAAATTATA
ACAAACTGTCTCTCAGACCACAGTGCAATCAAACTAGAAC
TCAGGATTAAGAAACTCACTGAAAACCACTCAACTACATG
GAAACTGAACAACCTGCTCCTGAATGACTACTGGGCTCAT
AACAAAACGAAGGCAGAAATAAAGATGTTCTTTGAAACCA
ACGAGAACAAAGACACAACATACCAGAATCTCTGGGACAC
ATTCAAAGCAGTGTGTAGAGGGAAATTTATAGCACTAAGT
GCCCACAAGAGAAAGCAGGAAAGATCCAAAATTGACACCC
TAACATCACAATTAAAAGAACTAGAAAAGCAAGAGCAAAC
ACATTCAAAAGCTAGCAGAAGGCTAGAAATAACTAAAATC
AGAGCAGAACTGAAGGAAATAGAGACACAAAAACCCTTCA
AAAATTAATGAATCCAGGAGCTGGTTTTTGAAAAGATCAA
CAAAATTGATAGACCGCTAGCAAGACTAATAAAGAAGAAA
AGAGAAGAATCAAATAGATGCAATAAAAAATGATAAAGGG
ATATCACCACCGATCCCACAGAAATACAATCTACCATCAG
AGAATACTACAAACACCTCTATGCAAATAAACTAGAAAAT
CTAGAAGAAATGGATAAATTCCTCGACAAATACACCCTCC
CAAGACTAAACCAGGAAGAAGTTGAATCTCTGAATAGACC
AATAACAGGTTCTGAAATTGTGGCAATAATCAATAGCTTA
CCAACCAAAAAGAGTCCAGGACCTGATGGATTCACAGCCG
AATTCTACCAGAGGTACAAGGAGGAACTGGTACCATTCCT
TCTGAAACTATTCCAATCGATAGAAAAAGAGGGAATCCTC
CCTAACACATTTTATGAGGCCAGCATCATCCTGATACCAA
AGCCTGGCAGAGACATAACCAAAAAAGAGAATTTCAGACC
AATGTCCTTGATGAACATTGATGCAAAAATCCTCAATAAA
ATGCTGGCAAACCGAATCCAGCAGCACATCAAAAAGCTTA
TCCACCATGATCAAGTGGGCTACATCCCTGGGATGCAAGG
CTGGTTCAACATATGCAAATCAATAAATGTAATCCAGCAT
ATAAACAGAACCAAAGACAAAAACCACATGATTATCTCAA
TAGATGCAGAAAAGGCCTTTGACAAAATTCAACAACCCTT
CATGCTAAAAACTCTGAATGACTACTGGGTACATAATTAA
ATGAACGCAGAAATAAAGATGTTTTTGAAACCAATGAGAA
CAAAGACACAGCATACCAGAATGTCTGGGACACATTCAAA
GCAGTGTGTAGAGGGAAATTTATAGCACTAAATGCCCACA
AGAGAAAGCAGGAAAGATCCAAAATTGACACCCTAACATC
ACAATTAAAAGAACTAGAAAAGCAAGAGCAAACACATTCA
AAAGCTAGCAGAAGGCTAGAAATAACTCAAATCAGAGCAG
AACTGAAGGAAATAGAGACACAAAAAACCCTTCAAAAAAT
TAATGAATCCAGGAGCTGGTTTTTTGAAAAGATCAACAAA
ATTGATAGACCGCTAGCAAGACTAATAAAGAAGAAAAGAG
AGAAGAATCAAATAGATGCAATAAAAAATGAAAAAGGGGA
TATCACCACCGATCCCACAGAAATACAATCTACCATCAGA
GAATACTACAAACACCTCTATGCAAACAAACTAGAAAATC
TAGAAGAAATGGATAAATTCCTCGACAAATACACCCTCCC
AAGACTAAATCAGGAAGAAGTTGAATCTTTGAATAGACCA
ATAACAGGTTCTGAAATTGTGGCAATAATCAATAGCTTAC
CAAACAAAAAGAGTCCCGGACCTGACGGACTCACAGCCGA
ATTCTGCCAGAGGTACAAGGAGGAACTAGTACCATTCCTT
AGGAAACTATTTGGATCAATAGAAAAAGAAGGAATCCTCC
CTAACACATTTTATGAGGCCAGCATCGTCCTGATACCAAA
GCCTGGCAGAGACATAACCAAAAAAGAGAATTTCAGACCA
ATATCCTTGATGAACATTGATGCAAAAATCCTCAATAAAA
TACTGGCAAACCGAATCCAGCAGCACATCAAAAAGCTTAT
CCACCATGATCATGTGGGCTTCATCCCTGGGATGCAAGGC
TGGTTCAACATACGCAAATCAATAAATGTAATCCAGCATA
TAAACAGAACCAAAGACAAAAACCACATGATTATCTCAAT
AGATGCAGAAAAGGCTCTTGACAAAATTCAACAACCCTTC
ATGCTAAAAACTCTCAATAAATTAGGTATTGATGGGATGT
ATCTCGAAATAATACAGATATCCATGACAAACCCACAGCC
AATATCATACTGAATGGGCAAAAACTGGAAGCATTCCCTT
TGAAAACTGGCACAAGACAGGCATGCCCTCTCTCACCGCT
CCTATTCAACATAGTGTTGGAAGTTCTGGCCAGGGCAATC
AGGCAGGAGAAGGAAATAAAGGGTATTCAATTAGGAAAAG
AGGAAGTCAAACTGTCCCTGTTTGCAGATGACATGATTGT
ATATCTAGAAAACCCCATTGTCTCAGCCCAAAATCTCCTT
AAGCTGATTAGCAACTTCAGCAAAGTCTCAGGATACAAAA
TCAATGTACAAAAATCGCAAGCATTCTTGTACACCAATCA
CAGACAAACAGAGAGCCAAATCATGAGTGAACTCCCATTC
ACAATTGCTTCAAAGAGAATAAAATACCTAGGAATCCAAC
TTACAAGGGATGTGAAGGACCTCTTCAAGCAGAACTACAA
ACCACTGCTCAATGAAATAAAAGAGGATACAAACAAGTGG
AAGAACATTCCATGCTCATGGGTTGGAAGAATCAATATCG
TGAAAATGGCCATTCTGCCCAAGGTAATTTATAGATTCAA
TGCCATCCCCATCAAGCTACCAATGACTTTCTTCACAGAA
TTGGAAAAAACTACTTTAAAGTTCATATGGAACCAAAAAA
GAGCCTGCATTGCCAAGACAATCCTAAGCCAAAAGAACAA
AGCTGGAGGCATCACGCTACCTGACTTCAAACTATACTAC
AAGGCTACAGTAACCAAAACAGCATGGTACTGGTACCACA
ACAGAGACATAGATCAATGGAACAGAACAGAGCCCTCAGA
AATAATGCCACATAGCTACAACTATCTGATCTTTGACAAA
CCTGACAAAAACAAGAAATGGGGAAAGGATTCCCTATTTA
ATAAATGGTGCTGGGAAAACTGGCCAGCCATATGTAGAAA
GCTGAAACTGGATCCCTTCCTTACACCTTATACAAAAATT
AATTCAAGATGGATTAAAGACTTACATGTTAGAACTAAAA
CCATAAAAACCCTAGAAGAAAGCCTAGGCAATACCATTCA
GGACATAGGCGTGGGCAAGGACTTCATGTCTAAAACACCA
AAAGCAATGGCAACAAAAGCCAAAATTGACAAATGGGATC
TAATTGAACTAAAGAGCTTCTGCACAGCAAAAGAAACTAC
CATCAGAGTGAACAGGCAACCTACAAAATGGGAGAAAATT
TTCCCAACCTACTCATCTGACAAAGGGCTAATATCCAGAA
TCTACAATGAACTCAAACAAATTTACAAGAAAAAAACAAA
CAACCCCATCAAAAAGTGGGCAAAGGACATGAACAGACAC
TTCTCAAAAGAAGATATTTATGCAACCAAGAAACACATGA
AAAAATGCTCATCATCACTGACCATCAGAGAAATGCAAAT
CAAAACCACAATGAGATACCATCTCACACCAGTTAGAATG
GCCATCATTAAAAAGTCAGGAAACAACAGGTGCTGGAGAG
GATGTGGAGAAATAGGAACACTTTGACACTGTTGGTGGGA
CTGTAAACTAGTTCAACCATTGTGGAAGTCAGTGTGGCAA
TTCCTCAGGGATCTAGAACTAGAAATACCATTTGACCCAG
CCATCCCATTACTGGGTATATACCCAAAGGACTATAAATC
ATGCTGCTATAAAGACACATGCACATGTATGTTTATTGTG
GCACTATTCACAATAGCAAAGACTTGGAACCAACCCAAAT
GTCCAACAACATTAGACTGGATTAAGAAAATGTGGCACAT
ATACACCATGGAATACTATGCAGCCATAAAAAAGGATGAG
TTCATGTTCTTTGTAGGGACATGGATGAAACTGGAAACCA
TCATTCTCAGTAAACTATCGCAAGGACAAAAAACCAAACA
CCGCATGTTCTCACTCATAGGTGGGAATTGAACAATGAGA
ACACATGGACACAGGAAGGGGAACATCACACTCCGGGGAC
TGTCGTGGGGTGGAGGAGGGGGGAGGGACAGCATTAGGAG
ATATACCTAATGCTAAATGACGAGTTAATGTGTGCAGCAC
AGCAGTATGGCACATGGATACATATGTAACAAACCTGCAC
ATTGTGCACATGTACCCTAAAACTTAAAGTATAATAATAA
TAAAAAAATAAAAATAAAAAAATAAAAAATAAAAAAAGTT
TTTAAAATAGACTTTAAATTTTAGAAAGTATAGATTTACA
GCAAAATTGTGAATAGTACAGAGTGTTCCCCTATGTATCC
TGTACACAGTTTTCCCTATTGACACCCTATATTACTATGG
TGCATTGTTACAATTAATGAACCAATATTGATATACTGTT
ATTAACTAAAGTCCATACTTTATTCAGTTTCCCTTGGTTT
TTACCCAGTGTCTGTACCAGTATGCCACACAGGATGCCAC
GTTATTTTTGGTCCTCTTGTTGCGTTAGGCTTCTCTTGGT
TGGTACAGTTTTTCATACTTTCTTTGTTTTTGATGATCCT
TGACAGTTTGGAGGAATATTGGTCAGGTATTTTGTAGAAT
GTTCCTTACGTGGAAAGAAGGTAATATCTGTCTGAATTTT
TTTTCATGATTAGAGTGGAGTTACGGATTTTGGGGAGGAA
GACCACAGAGATAAGGTGCCGTTTTCATTACGTCCTACCT
GGAATATGCTCTACCGACTTGACTTGTTCATTTTGACCTT
GCTCACCTGGCTGAGGCCGTGTTTGTCAGGCTTCGCCACT
GCAGGGCTCCTCCTTTTCCCTTCCACACTGTCCTCGTCAC
AGGGACGTCACTAGGCACTGCCCACACTTAAGGAGTGGGG
AGCCACGTTCCACCTCCTTGAAGGAGGAGTATTTAATATG
TCAATTATTTGGAATTCCTCTGAACAGGAGGTTTTGTCTT
TTATTAATACCAGTATGTATTGATACACAATTTATTTTAT
ACCTCTAGTTATAATCCAATACTACTTTATGTTCTTGCCC
AAAATATTCTAACTTTTGGCCGCAGGGAACATTTTCAGTT
GATTTCTGTGTCCGTTTGACATATCCTCATCATTGTGGAG
TTTTTTTTTTTTTTTTTTTTTTTCTTTAGCACTTCCTCAC
TTTCTGGCACTACAAGATGCTTCAGGCTTCTTTTTTATGT
TTCCTGCTCATATCGTAGAGGCAGCCATTTCTTCAATGTG
CCCTGTTTTCTTTTATTGGAGAATAGTTTTAGAAAACAAG
ATTTGGGCACTATTTATGCTTATTGCTAATGAGTTTTCTT
TGCTTCTAGGCCCTATGAAAGTTTTAACTTTTAAATTTTT
TAAGCTGCTTGAGCTGCTATTCTAAGCCACTATTTGTGTT
AAGTGTTGGTGGCCAAAAGTGTTAAATAAATAGTTTAAAA
TTTGTTTTTCTTTGGGGAAAGAATGTTGTATTGTAGTTAC
ATTCGAGAATTGCCGAAAATAAAATTTAAAAAGAACAATA
CTTAGAAGAACATTTCTAAAAACATTTCTTAGAATTGTAT
AATTGTCTCAGTCAACTTGCTTTTATTATTTTTCAAGATA
ATTTTTAATGATTTTATACAAAGCAGTGATTCCCTGGGTA
ATGATTGTGAATTTTTGCCTTTTGTGCTTCTCTTTTACAG
TGGATTTTTCATTTATTTAACTTGGATTAGAATTAGAAAT
GCACATGGGTCAGCAGTTGAATTTACCCCTTGGAATCTTG
CTTTTTGCTGGACATTTACTATCTGAATTACACAAAGGAA
TAAAGACAAAGAGCAGTGTCTGCACCCAGGAGTTACTGTC
TAGTACTTAATAACAAGCCCTGCACAAGCACTGATCAGTC
AAAACAGGAAGTTTAGAAACAACCAGGACACCACATCAGA
TGTATTCTGGGCAAATATCACCCTGCCTAGGCCTCAAGAA
CTGCCAAAAATCTTTAAATGTTGGCTTATAAATAGTATGA
AGTAGAAAAAAAATTTAAACATGACATCTCAGTGATATTT
CTGCAAAGGGAGGTTTTTTTTTTAATAAAGAAGTGACAGT
AAAATTGATTTTCACTAGCTTTAAAGACAATATCATCCTC
TGTATCGTAAGATATTACTCTGAGAAACACCCATTCATTC
TTTCAGGTGAAAGGCAGCCTATTATCACAGGCAGCCAACC
ACTGCAACAGCTGGTATTGACAAAGGCTCTGACCCCTTTT
GGTTAAAAATGAAGCAAATTCCGAGTGTTCATAGGGCTTC
CTAACCTCCTGTTGAGCTATATGTAAGAACCCTTCACCCA
TTATAATAATCCAGGTATGCGATGTTGTATTACAGTGACC
TGCAGGGTCATAACTTAGTGAGAGGCATTCTTTGTCAACA
CAGGGAAAGTTACCACAGAAGGTAAAATTTAGAAGAAAGG
TGAGTGGTTACAATATTCTTTCAGTGCGTGTGTGTGTGTG
TGTGTGCGTGCACATTTGTGTGTACGTATTTGTATGTTCC
TTCAGCAACATGTCATATGGTCTAGGAATTCCTGGGTGAT
TTCTGGTTTTGGAGAATAGGATGTGAATGTACCTCTGAAA
CTGACAGAATGATGTTATTACCTTGTAGGTCACTGGAATA
GAGTCTAGATGTGCTTAAGCATTTATGAAAATTTACCTGT
TGTCACAGAGGCCCCGTGCCACATGTGTCCTATGAGACTT
TAAAGGAAATCTAACCAAAATTGAACTCTATTTCAGGTAT
AGCTTTTTCTGTGGTTTGATAATGACATTGTACCTATTAA
AATATTTTTTTTGCCCTCATTATTAAAGCCATTAGTTTAT
TTAGTGACTTCACAGTCACAAGTTTTTTATATTTCCTGGG
CAAGCAAAACCTCAGTAGCATAAACTTAGTTTTGTCACTG
CCCCGGGGATCCCACTTCATATGGGCCAATAAATTTCCAG
GAAACTATAAATATTATGTCATATGGGCAAAAATGTGATG
TCTTTTTTGATCCAAACCTTTGCCAGACATTCAAGAGAGG
TTAGGTTGTAGTAAGAGTTTGTAAAAGACTGGAGCTCTCA
GTAGGCCAAGTACAGCACAGAAGCCGGCAGTGGTGGAAAC
CTGGCTGCAGGTACAAGACAGCACAGGTATATGGATTGTA
ATTACAGCTTTAGTGTGAGAGAATTAATCTTCATTGTACC
AGGGACCCAATGTAATTCTTCAGACATTGTTATGGAAAAT
CTTCATGAAGGAGACTTAGATCATTGTTGCGCCATAGAGT
TTCTGTGATAATGGAAATATTCTCTCTTTGTTGTGCAATA
TGGCAGTCAGTAGCCATTTTCGTGTAACAAACACTTGAAA
TGCGTTGAATGTGACTGAGGAATTGAATTTCAAATTTAAT
TTTAATTATGTTTTAACTTTAAATAGCTACATGTGGTTAG
TGACTGTCTTTTGGATAGCACAGCTCTAGATGGCTAGGTT
TGGCATGTCTACTCGTGAGAGAATGTTTGTGAAAAACTGT
GGCATGCAGCCGGGCACAGTGGCTGACGCCTGTAGTCCCA
GCACTTTGGGAGGACCTAAGCAGGTCGATCACGAGATCAG
GAGTTCAAGACCAGCCTGGCCAATATAGTGAAACCCTGTC
TCTACTTAAATACAAAAATTAGCCGGGCATGATGGCGCGT
ACCCGTAGTCCCAGCTACTCGGGAGGCTGAGGCAGGAGAA
TCACTTGAACCTGGGAGGTGGAGGTTGTGGTGAGCTGAGA
TCGTGCCACTGCACTCCAGCCTGGGTGACTGAGCGAGACT
CCATCTCAAAAAAAAACCAAAAAAGCAAAAAAAACCCCAC
AAAAACTGTAGCATATAAAATGTTCAAAAAAATGTTTACT
TTTCTCTTTAGGAAGTATGTAGACCCCTGTGATACTTTTT
TAAAACAACAACCCCGAGGTTAATACATCTTTTGTTTCTA
ACTTTCCCAGTATAGTGCCATTGCTCATGTACCTCTTAAA
TTTCATGTTGGAACGAGGAACCTTTAGAGCTGCAGTTATA
GAGAAGTACATAAAAACAGCATACCTCTCTCAATTGTGTA
CCACCCCCAAATGAAAGAGGACATAACGATCAATTTGTAT
CCATTTTGTTCCCCAGCACTGGCTTGAGTGAGCATGATTT
AGGATGTTTTGCTGCTTTTGCCATTTTGGGGTATGTTTGT
ATAAAAGGGAAAGTTTGAAAGGGGACACAAAGTCAGGGGA
GAAAGAAAAGAAGGCCTAGAATTAAAGAGGGAGAAAAAGA
AGCGAGAGTACCTGGAGAGCTTCGCGGACCATAGTAGCCG
TCTGCGGCTGGGAAGAACTGATTGTAGATTTACAGGAAGC
GTGCCATTGTGCTGCTGGTGGAGGCCACCTCTTAGGAAAT
GGGAGAAGACCACTAGAGCTGTGTCTAAGGTAACTGTAAG
GCTTCTCCATCCTTTCTGCTCGTTATGGCTAGCAGCTAAT
TTGGATCTGATTTATACTGTGGGGAAGAATCTTGGAGAGA
AACGTGGGGTGCCAGTGTGATAGTGGTGGGTGAGTGAATG
GCGGCTTGCTGTCTCTATACATCAGGCCAAACCACAAGGC
CACTGCTGGGGCTGCCTCTTTTGTCATAGGGACTTAGTCT
AGAGTTTTATTGAAGGGTGCATAAAAGATCATACAAATAA
ACATATTCTGAAGAATATATTCATCAGTACAGTCTAAATC
TCCAGATAGTTGGTAATTTTGCTTTTTATGGACAAGTCTT
TTCATTGAACTATTTCTATTTCTATATGATCTTATTGTAT
TTTAAATGTTAATTTATTCTTCCAATCTCCTCTTACTTTC
ACCCCAGAATTTTTTCAGATCTGTATGTTTCTACCAATGT
GGCTCTCAGGTTGTCTCTAATTTGTCAGAGGCTGTAGTAC
CATATTTTCTTAACTGGATGTAATAAACGAGATATGATGA
TAAATGAGACCTAAGGATATTTCTAAAGTGGAATTCTTTT
GTTTGTCTTAACATGTTTTATTGGGTTTAACTAGAATATA
GAATGAAAAACAATCTTAATATGACTTCTCTGTTTTCTTA
GCATATTTTGTTCTTAATTTGGCTGTACTTATTAGAACTC
TTCCAAGATTTCCTATAATCATTACATTAAAGGCCTCCAT
TATCAATTGAAATGCATCTTTTGTAACTACATTTCTTTTT
TTTTTGACTTTACCTTTTACCTTTTTAAAAGCAATGAATA
CATTACTCTTGCCAAGAAAATATAAAGATCCCAGGAAGAC
TTACTGTTCTCCTTTTTCCCTAGAGAGAGCTAATCTCAAG
TTCACTCTGTTTGTCAGTAATTGGATTGAAATACATTTAG
TCTCATATTTACTCTTTTAAAGAATATGTAATCATTACAA
TCATTACCAATTTTATTTCTTTTCCCTCAACCCTTTTAAA
GTTACAAGGAAATAATAGTGCATTTTAACATTGATAGGTA
CCATAATTTTGGATTTTATTTTATTGTAGCATTTACATTA
ACTGCAAATCTTGGCTTTAAAAAAGCCACACATAGGTTAG
GCACAGTGGCTCATGCCTGTAATTCCAGCACTTTGGGAGA
TTGAGGTAGGAGGATCGCTTCGGCCCAGGAGTTCAACACC
AGCCTGGGCAACATAGCAAGACTTCATCACTACAAAAGAA
AAATTAGAAATGAGCCAGGTTATTTTGGAACCTTAAGATT
TAATGACTGTCCTGCTGGGTTCTGAAGTTGCATGAGTTCT
TTAGCCCGTTTCTTTTTGCCAATTTCTTCAGTGAAACCTC
TTTTCTTATAAATTAAAAAAGTAAATAAGTAAATAAAACA
AAAATTAGCTGAGCATGATGGCACGTGCCTGTGGTTCCAG
CTGCTTGGGAGGCTGAGGAAGGAGGATCGCTTGAGCTCAG
GAATTCAAGGCTACAGTGAGCTATAATAATACCACTGCAC
TCCAGCCTGGGTGACAGAGTGACACCTTGTTTCAACAGCA
ACAACAAAAACAACAACAAAAGCCACACATAGCCTCTTCT
GTATCCAACTGTAAGTGAAAGTTCTTAAAATCTTCAATGT
ATGATTCTTAATTTTTTCCATAATAACAACACTCCAGTGT
TTTAAGATGTTTCAGATTGTATCAGTTTTTGTGCAGTGGT
TCTCAGACTTCAAGGTGCATCAGAATAACCGATTGCTGAA
GTTTCTCATTTATTAGGACTGGGCGGGACTCAACTGCGTT
TGAACAAGTCCCTGGCTTACTGATGCTGCTGGTCTGGGCC
ATCCTTGCGGAATGACTGTGTTCTCATGTTTGATTCTTAC
AAGAACCCATGACATCTTGGGCAGATGCAGATAAGGAAAA
TGAGGCTTGAAGACGTTTGTGATTTTTTTCCAGCGACACA
TCATGAATTAATGGTTGAACAGATACCACAACCCATGAAG
ACCTTTCTGGTTTTCTCCTGCTCATGGGGTTCAGTTCCCA
AAAGACATCTCTCTGATTTCAAATATGTTTGATGTTTTTG
TCTTATTTTTTTAAGAGCTATTCATGTGTTTGGATACACA
CCCCTAATATTCACATTTATTTATAATATATGCTTAAAAT
TTTCTTGTCTTTCAGTTACGTGACTAATTTTTGTGCCTAG
AGATGTTCTGAAAATGGAGTGTCTTTCTGAAGAAACAAAA
CCTTACATAACTTGTTAGGGCCACCCAAGGTTAGTCATGA
GGAAAAATGTTGAGTTTTTTTACCCACTATCCTAGTCTTC
TGGCATTTTTTCACTCTTGCTTGTGGTGATGGTTCTAGGC
AGGACCATTATTTGTGGGTCCAACAAACGAGGAATGATCC
AAGACAAAGAATCTCAAAACCACATCACCAGACCCTAGCA
GAAGGGCCCTGTACTGATTTCAGGGATATTTTTATATTTT
GCTGCTTCCATGGAGAACTGATAGTTGGCCTTTATTGGTA
CCAAAACATTGAAACTCCTGTGTGTAAGACAGTGACATAC
AGAATGAACCGTGAGGTGCGTTTTCTCCGTCTTCCCCCTC
AGTTTCTCCCTGAACTACCTTAGGGTGTTCAGTATGCAGA
GCGTGTGGACTAATGTCTTGAACCCAGTGTCAGCCATCCA
TCAGGATTTACCTGTTGAATATAGCATGGTAAGCTTTGCT
AGTATAGTGGGGAAATGCTGTCTGCTTTTCTGATACTGGC
TTTTCTAGTTCCTACTTCTCATTTTCTCTTGCTTTCCTTC
TTCTGTTCTACTTTGATTTGGTGGCCCCTGAAATACCTTA
ATCCAAAATAGAAGTAGGGAGGGAAAAAATGATAGCTGGA
GAACAAGGTGAAAATCTTGACCTTGACTATCTTCTATGAT
TTAGTATAGTGTTGGCTTTTTGTGTGTGAGTTGGGGAGGG
GGACAAAGAAAATCATGATTTTTAAAAAATTTAGTCTAAT
TGAGTAGTAATTTAAATCAGTGTGCTTCAGCGACTCCCCC
ACTTCCAATGCTTCCTTTTTTTTTTTTTTTTTTGAGACAG
AGTCTCACTCTGTCACTTAGGCTGGAGTGCAATGGCACGA
TCTCGGCCCACTGCAACCTCCGCCTCCCAGGTTCCAGCCA
TTCTCCTGCCTCAGCCTCCCAAGTAGCTGGGACTACAGGT
GCCTGCCACCACGCCCGGCTAATTTTTGTATTCTTAGTAG
AGACGGAGTTTCACCATATTGGCCAGACTGGTCTCGAACT
CCTGACCTTGTGATCCCCCCTCCTTGGCCTCCCAGAGTGT
TGGGATTACAGGCGTGAGCCACTGCGCCAGCCTCCCATGC
GTTCTAATGCTGAAATAAAACTCTCAGTATACACTACGGT
CTGTGTGTGGTGCTTTATATGCACATTTTATTTAATCCTT
TGTTAAGCGGTATTGTTTTGAGGAAACAGATTGAGAGCGA
TTATGTAACATGGCCAAGGTCTGACTGACACTTATAAGTG
AAAGACTTGGGTCTTAAATACTAGTCTTTTGGACTTCAGC
ATTTAAGGACGACTAGGTGAATTTAATAATCTGGATTTCT
TGAAATAAATTAGACTCCACAAAAACAAAATCCTGACTTT
AAAACTGATCTCCATATTTCCCCTTGTTTGTTACTGTGCC
AGTTCCTTTAAACGTTTGCTTGAGAAGAGAGATGTACGTG
TTGCTTGTAGAGACATGTGTCTCCTAAGCACATGCAGCTG
ACAGTATTTTGCCTTTGCTGTGCCTGGGAGTTTTTATTTT
AGTTATTTGGGCTTTAAAAGCAGCATATGATGGAGTTTCA
ATTTGTCTGAAAACCACAGAGTGCTACCATGATATGTACA
TAAATAAACTGTAGGGTGTCTCTTTCTTTATTTTGCCCAT
GGAGATGTCTGACAGCTTTCAGAAAAAAGGCAGCCACCCT
AAGTGACTAATATCACCCATTTGTAGGGAGGTAGTTGAGA
ATTTCTCCCAGAGTGTATCCATTAAAAATCACTTCTTTAG
CCTCTCCTGTGTCTTTAAAACCTTTTCATCTTTCCTATTT
TGTCTTATATGTCCCTTCTTGTTATAGGAGTATGTATTTT
AATAACAATTTTAATACGGTATTCAGTCTTAGAACCAGTT
AATGTTAGCTGTATAGCAAAAACAAACATATATTCATCCA
GTCAGTCATGCTCCAATATGGAATAACTGTTACTGACGCT
TGCGTTGTTCCCTTGCTTCCTGAGTAGCTTTGAGAAATGT
CCTTCCTGTGAGTCTCAGCTTCCTTATGTCTAAAAAGCTG
ATGACAGCATCTCTTTAGATATTTGTAAGAGTTGGATGAT
ACAGTGTGCATTGTAGAAGAAAGTGCTTCTGTGTAGTGGG
GTGGGAGGGAGGACATGGCAGTGAGGTACCTTTCTCTTTA
AGAACTTAGAAGTTTGCCTTCTGGAAAACAGTTATAAAAT
CAAAACCCAATGGCTAGTTGTGCTTCAGCAGCACATATAC
TAAAACATTCGAATGAGACAGAGAAGATTAGTATGGCTCC
TGTACAAGTTTGACATGCAAACTTGGGAAACACTTCATAT
TTGCACCATAAATAAACACAATGGCTAAACAAACATACAG
ATCTTTTTTTTTTTTTTTTGAGACAGGGTCTCACTCTGTC
ACCCAGGCTGGAGTGCAGTGGCGTGATCTTGACTCACTGC
AGCTTTTGCCCTGCAGGCTCCAGTGATCCTCTTCACTAGC
CTCCCAAGTAGCTGGGGCCACAGATGTGCACCACCATGCC
TGGCTCTTTTTTGTGTTTTTAGTAGAGATAGGGTCTCACC
ATGTTGCCCAGGCTGGTCTCAAACTCCTGAGTACAAGCAA
TCCACCCACCTCGGCCTCCCAAAGTGTTGGGATTACAGGC
GTGAGCCACCACGCCTGGCCACAGACCTCTTAAAGAAACA
CATTATGGGCAGGCCTATAATCGAGCTCTTAACACAGATA
TTTAAAAAGAAAAAAGTGTCAACCACAAATGTTAATAACT
TGTGGCACTTTTAAAAAGCAAACTTACTACAGAGTTTCTG
TTTGGGATGACAAAAATCTTTTGGAAATAGTGGTAATTGT
TACACAATATTTTGAATTTAATGCCATTGAAGTGTACACT
TAAAATGGTTAAAGTGAAAATTTTATGTTACATAAAAATA
TTTTTTAAAAAGTCAGTGAAGTGAATATTCGCAGGGCTCC
ATTAAGCATTATCTAGGCCAGAGAAAGCTAGAACTAGGAC
CCTACTGCACAGCTCCTGTGGCAAGGAGATCCTCTTTTCG
GAGTCCAATCTGGACTCTGATCGCTCCTGTTTGCTGCTGT
ATTTCTAGCTCTAGGCCAGGACGTGCTGGATGAATGAATA
GTCTGTTTGCTTCATGGTTCATGCAACTCGTTGCTCTTGC
TGTAGTGCCAAACACGACAATATTCTGATTATAGTTTGAC
TTCCTATGCAGGGAGAAAACACGAAGGTCAGAGGCTGAGT
GTCTGGTCCTTTCACCCATTAGTTTTTTTATTGTAAATTA
ATAAATCAATATTTATTATTCATTCTTAAAAATCCCAAAA
CAAGTTCAAGTTTTACAACTTGACACCAAGAGGTCTACTA
GATACTTTTTATCAAGACGGCTCTCAGTGCATGTTAGGAA
TGTAAGCCACCAAGACTATTGATACAACAATGAAGAGAGC
TGTTCTTAGGGGGACTTCTTGTAATATTTACATCAACAAG
TGCTCACATGAAACTAATGCTTCCAAATGGGTTTCTTGTA
CTTTGCATTGTCATTATCTCCAAGGAATGGGTTCCATTAT
TGTGGGGTTGTTTGCTTGTTAGTTTAATTCATAGTTTTCT
ATTCAAACAATGACCTGTTAATCGTGTTTGTTTCAAAAAA
GATGAATAAAAATTTACTGGTCTCTTTAGGGCTGCAGTCT
TGCTTAGAAATGAACTGAATCTAGAAATATTTTAATTAAG
AAATTTAAAAGTTTCAAAGCTTGTAGTTTTAAGATGTGCT
TGTTTTTTCACAGTGGAGCTATTGAAAAATCCCTCAGCAA
CTTGCTTTACCATTGTGTTTTCTGAATGTTTTCTGCAATG
ATCCTCTTGAGCATTTTAAAAGAAAAAAAATTGTGCCAGA
TTAGTTTTAAAAATTATTCCTTGCTTTCCATTCTCTTCAT
GTCTATGTCTTGTGTTTCTCTGCCTGAACACAGTGCATAA
GAACCTTATTGTTTTCTCAGAGTGCTTTTGAGTCCTCATT
TGATACGTTTTCCACTCTTCATTCCCATTTCTTTCTCCTT
CCTTTTTTTTTTTTTTGAGACAGAGTCTCACTCTGTTGCC
CAGGCTGGAGTGCAGTGGCATGATCTCTGCTCAGTGCAAG
CTCCGCCTCCCAGGTTCACGCCATTCTCCTGCCTCAGCCT
CCCGAGTAGCTGGGAATATAGGTGTGCGCCACCGCACCGA
AGTGCTGGGATTACAGGTGTGAGCCACCTTGTTTCTCCTT
TCTTAAACGCAGATCCTTTGACTGGAGCTGTGGAACTGGG
GTCAGAGTTGAGCTCCATCAGCATATCACCTCGTTGTTTA
GCACTTCACACCTACTTTGTATGTTTGTGTAGCAGACCAT
TTCTTCTCTTGTGTTTCCTCATTTTACATTTCATCTCTTC
AGTCACAATGAAAAGTTGTTCTGTGAGACCTCTTGCCTAA
TGACTCTAAGGGGCTTTAGAAACGTTCTCCTGTGAGGTAG
CTATGCCTGTGATGCGGGGAGAGTGTGAGACTGGGAAGCA
GAAGACCGGAATTTAATACAGCCTTTCCCACGACTTGGCT
GAGGAACTGCTGTTGTGAACCTTTTGCCCTGGTGGGATTA
TTGTAAGTATTCAGAGGGGTCATTTCGAGAGGAGAAGTGC
TATAAACATTGACAGTGCCAGGCTCTCAGAGGTCGAGTTT
TCATTGTCTCTTAGTTTTGGGGCTGATACGAAATGAACTT
GGGTCTTTTTCTGAGGCCTTTCGGAAAGTTAGCAATTAAA
CAAGAATTCTAAATTCTGTTTTTTAAATTCACCCACCGTG
CGTTCTCTAGTTTCAGAGTACTTGTGCATGGTGAGGGACT
GTGAGGAAGGACTTTGAAATGATTAAAAAAAAAAAGCGTG
TTCTGTCTAGCCCAGCCGTCAGGTCAGCTCCGCCTTTCAC
TGTCTTTGAGCTGTGCCAGAATTGTGTGTGCTGTAAAAAA
TAGACAGTAAAGCACATGGTTCTTGTCCATAAAATGCCAA
TTGGTTTGGAGAATGCAATAGATTATTGTCCTATGCATAT
TGACTAGTTTTGCACATTTTACATCTTGCTGGCATTTCTG
ATGCTTATATATTTGTTTCTTCTTTGAATTCTTTTAAAAC
TCAGACTTAGCATCTTACTAGTTCCCTAATTAGTGAGTTA
AATCTTTTGTATCTGTTTTATTAATTTTGAGAATCATTAT
TTTACTTTACAGAAAATTATTTCTTAACAATACAGTAAAA
AAACACAACTCTGGGAATCAAGGGAACTATTTATGTTACT
TTGAGCAAGGTACTGAGCTCTGGTTTTCCTCATTTAAAAA
AAATGGTGAGATTTGACCGAGACAAACCTCTAGTCTGTGA
TTCTATGATTTTATGATTCTACAATTTAATATCCTCTAAG
CCCAAGGTCCACTGTCCTAAGTTTGTTAATATTCAGGTGA
ATTGGCATAGAATCAAGGAACTAAAGTATCTTATGTATAT
AAAAATTGTGTAAGTTCTTTTTGGTATTTTTAGCATACAT
GTGCACATAAATTACCATTATACAAGATACTCTGCTGTTT
GCATTTCTTAAAAAGGAATTACCGGCCGGGCACAGTGGCT
CACACACCTGTAATTCCAGCACTTTGGGAGGCCGAGGTGG
GCAGATCACAAAGTCAGGAGATCAAGACCATCCTGGCTAA
CATGGTGAAACCCCATCTCTACTAAAAATACAAAAAAAAT
TAGCCAGGCGTGGTAGCAGGCGCCTGTAGTCCCAGCTACT
CGGGATGCTGAGGCAGGAGAATGGCATGAACCCGGGAGGT
GGAGCTTGTGTTTCTCTGCCTGAACACAGTGCATAAGAAC
CTTATTGTTTTCTCAGAGTGCTTTTGAGTCCTCATTTGAT
ACGTTTTCCACTCTTCATTCCCATTTCTTTCTCCTTCCTT
TTTTTTTTTTTTGAGACAGAGTCTCACTCTGTTGCCCAGG
CTGGAGTGCAGTGGCATGATCTCTGCTCAGTGCAAGCTCC
GCCTCCCAGGTTCACGCCATTCTCCTGCCTCAGCCTCCCG
AGTAGCTGGGAATATAGGTGTGCGCCACCGCACCGAAGTG
CTGGGATTACAGGTGTGAGCCACCTTGTTTCTCCTTTCTT
AAACGCAGATCCTTTGACTGGAGCTGTGGAACTGGGGTCA
GAGTTGAGCTCCATCAGCATATCACCTCGTTGTTTAGCAC
TTCACACCTACTTTGTATGTTTGTGTAGCAGACCATTTCT
TCTCTTGTGTTTCCTCATTTTACATTTCATCTCTTCAGTC
ACAATGAAAAGTTGTTCTGTGAGACCTCTTGCCTAATGAC
TCTAAGGGGCTTTAGAAACGTTCTCCTGTGAGGTAGCTAT
GCCTGTGATGCGGGGAGAGTGTGAGACTGGGAAGCAGAAG
ACCGGAATTTAATACAGCCTTTCCCACGACTTGGCTGAGG
AACTGCTGTTGTGAACCTTTTGCCCTGGTGGGATTATTGT
AAGTATTCAGAGGGGTCATTTCGAGAGGAGAAGTGCTATA
AACATTGACAGTGCCAGGCTCTCAGAGGTCGAGTTTTCAT
TGTCTCTTAGTTTTGGGGCTGATACGAAATGAACTTGGGT
CTTTTTCTGAGGCCTTTCGGAAAGTTAGCAATTAAACAAG
AATTCTAAATTCTGTTTTTTAAATTCACCCACCGTGCGTT
CTCTAGTTTCAGAGTACTTGTGCATGGTGAGGGACTGTGA
GGAAGGACTTTGAAATGATTAAAAAAAAAAAGCGTGTTCT
GTCTAGCCCAGCGTCAGGTCAGCTCCGCCTTTCACTGTCT
TTGAGCTGTGCCAGAATTGTGTGTGCTGTAAAAAATAGAC
AGTAAAGCACATGGTTCTTGTCCATAAAATGCCAATTGGT
TTGGAGAATGCAATAGATTATTGTCCTATGCATATTGACT
AGTTTTGCACATTTTACATCTTGCTGGCATTTCTGATGCT
TATATATTTGTTTCTTCTTTGAATTCTTTTAAAACTCAGA
CTTAGCATCTTACTAGTTCCCTAATTAGTGAGTTAAATCT
TTTGTATCTGTTTTATTAATTTTGAGAATCATTATTTTAC
TTTACAGAAAATTATTTCTTAACAATACAGTAAAAACACA
CAACTCTGGGAATCAAGGGAACTATTTATGTTACTTTGAG
CAAGGTACTGAGCTCTGGTTTTCCTCATTTAAAAAAAATG
GTGAGATTTGACCGAGACAAACCTCTAGTCTGTGATTCTA
TGATTTTATGATTCTACAATTTAATATCCTCTAAGCCCAA
GGTCCACTGTCCTAAGTTTGTTAATATTCAGGTGAATTGG
CATAGAATCAAGGAACTAAAGTATCTTATGTATATAAAAA
TTGTGTAAGTTCTTTTTGGTATTTTTAGCATACATGTGCA
CATAAATTACCATTATACAAGATACTCTGCTGTTTGCATT
TCTTAAAAAGGAATTACCGGCCGGGCACAGTGGCTCACAC
ACCTGTAATTCCAGCACTTTGGGAGGCCGAGGTGGGCAGA
TCACAAAGTCAGGAGATCAAGACCATCCTGGCTAACATGG
TGAAACCCCATCTCTACTAAAAATACAAAAAAAATTAGCC
AGGCGTGGTAGCAGGCGCCTGTAGTCCCAGCTACTCGGGA
TGCTGAGGCAGGAGAATGGCATGAACCCGGGAGGTGGAGC
TTGCAGTGAGCCGAGATCGCGCCACTGTACTCCAGCCTGG
GTGACAGAGCAAGACTCCGTCTAAAAAAAAAAAAAAAAAA
AAAAAAAAGGAATTACCAACATGGCAAAACCTTGTCTCTA
CTAAAAGTACAAAAATTACCCAGGCCTGGTGGCAGGCGCT
TATAATCCCAGCTACTCGGGAGGATGAGGCAGCAGAGTCG
CTTGAACCCGGGAGGCAGAGGTTGCAGTAGCTGAGATTGT
GCCACTGCACTCCAGCCTGGGGAATAGAGCAAGCCTCTGC
CTCCATAAAAAAAAAAAAAAAAGGAATTATATTACTTGAA
TTGCTATTGACAGTTTTCAGTAGTGAGTAAAGGAAGGGTG
AGCATTCTCCAGGCAGCTTTTTAGACAAGAAGAAAAATGT
ATTTGCCTTTAAAAATTCTTGGCATATAACACCATTAGTG
CTTATAGAAAATGATGGCTGTTATTGAAGTCTGTGACTTT
TCAAAACCATTACTAAGTTCAAAAAGCATTTCTAAAACAT
CCAACCTTACAGAGCATCACATTAGGAAATGTAAGAAACA
AATTGAAACTTTTATTCCTGCTGTTTGGGTAGTCACTATT
AAGCATCAATGTGGTAGGTATGTCTGAGTCACCTCAGGCT
GCTATAACAAAACACCGCAGACCGGGTGGCTTAAAAAACA
GAAATTTTTAATTCCTCACAGTTTTCGAGACTAGAAGCCT
ACGACAAGGTTCTGGCCCACTAGGTTTCTGGTGAGGACTC
TCGCCCTGGCTTGCAGATGGTGCCTTCTTGCTAAGTCCTC
ACATGGCCCTTCCTCATGCAAGCACACAGGGAGGAAGGGA
GCAGGTCAGTGAGCTGTCTGGTCTCTACCTATGAGGACAC
TAATCCTATTGTATCAGGTCCCCACCCGTATGACCTCATT
TAACCTTAATTACTGTCTGAGAAGCCCCTTCTCCAAATAG
AACCAGAGGGTTAGGGCTGCAACGTAAGAATTTTGGGAGG
ACACAAACATTTAGTCCATAATCTGTGATACTGTTAGAAG
CAAGAAGTCACACACCTGAGGTACAGATTGAGGATGGCAA
GAAGTAGTCTCCCCAGAGGAGGCCTGGTCATTGTTGAAGA
CAGCCAAGAGTTGGTGAGTTTGATGCCAATCTGGGTGCTT
CTATAATTAGAAGATACTCATTATACTGACCCATTCCTAT
TTATCTGTTCTAATTTTTCAGTGGTTACAAGGTTTTCCCA
ATAGGAAAAAAGGGCAATATACTTGCTTTTCTTTCTTTTT
GGATTTTAAGCCTGGGACCTCTTTGGGTCATGATATATAT
ATTTAGATTCTTTCAGCATGTGTAACAATATCCCAGAAAG
GACTAGTGTTTTATATTCTTTTAACTCTTGGTTTTTCTAC
CTAACTACCTTTAATGCTTTGGTGCTCATGGGAACACTGC
CACTTAGGGAAAAGTAAAACCTGATCTTTTGTGGATCTTG
GAGCGGCTTACTTGGTTTAAAATAATCTGGTACGTGGATA
GGTGGAATTATTTCAAGCCCTTCGGCTTTACTTCATGCCT
AATGCCTTTTCTCATCATTTATTAAAGCGCTTTGGCTTTG
ATATGTATCATGTTAGCACCTTGTAAATCCTTTTAGTAAT
ACCTTTCTATGATGAAGATGTAAACACTGCTGTTTCTACA
GCATTTACTTCTCCCTCCGTGTCATTTTTATAGGACTTTA
AACCTGCTAATATTCCAGGTTATTAATTTAAAACAGCCAG
CCAAATTGTAGAAGCTTCTTTCTCATCTGTGATGTCCTGA
CCTCGTTTTACCTGTTTCCTTTTCAAATTCGGTTTGAAAT
GACTCTAAGGGGCTTTAGAAACGTTCTCCTGTGAGGTAGC
TATGCCTGTGATGCGGGGAGAGTGTGAGACTGGGAAGCAG
AAGACCGGAATTTAATACAGCCTTTCCCACGACTTGGCTG
AGGAACTGCTGTTGTGAACCTTTTGCCCTGGTGGGATTAT
TGTAAGTATTCAGAGGGGTCATTTCGAGAGGAGAAGTGCT
ATAAACATTGACAGTGCCAGGCTCTCAGAGGTCGAGTTTT
CATTGTCTCTTAGTTTTGGGGCTGATACGAAATGAACTTG
GGTCTTTTTCTGAGGCCTTTCGGAAAGTTAGCAATTAAAC
AAGAATTCTAAATTCTGTTTTTTAAATTCACCCACCGTGC
GTTCTCTAGTTTCAGAGTACTTGTGCATGGTGAGGGACTG
TGAGGAAGGACTTTGAAATGATTAAAAAAAAAAAGCGTGT
TCTGTCTAGCCCAGCCGTCAGGTCAGCTCCGCCTTTCACT
GTCTTTGAGCTGTGCCAGAATTGTGTGTGCTGTAAAAAAT
AGACAGTAAAGCACATGGTTCTTGTCCATAAAATGCCAAT
TGGTTTGGAGAATGCAATAGATTATTGTCCTATGCATATT
GACTAGTTTTGCACATTTTACATCTTGCTGGCATTTCTGA
TGCTTATATATTTGTTTCTTCTTTGAATTCTTTTAAAACT
CAGACTTAGCATCTTACTAGTTCCCTAATTAGTGAGTTAA
ATCTTTTGTATCTGTTTTATTAATTTTGAGAATCATTATT
TTACTTTACAGAAAATTATTTCTTAACAATACAGTAAAAA
ACACACAACTCTGGGAATCAAGGAACTAAAGTATCTTATG
TATATAAAAATTGTGTAAGTTCTTTTTGGTATTTTTAGCA
TACATGTGCACATAAATTACCATTATACAAGATACTCTGC
TGTTTGCATTTCTTAAAAGGAATTACCAACATGGCAAAAC
CTTGTCTCTACTAAAAGTACAAAAATTACCCAGGCCTGGT
GGCAGGCGCTTATAATCCCAGCTACTCGGGAGGATGAGGC
AGCAGAGTCGCGTGTACCCCGGCGGCAGAGGGTGCAGTAG
CTGAGATTTTGCCCCAGCACGCCAGCCGGGGGCATAGAGC
AAACCACTGCCGCCAGAAAAAAAAAAAAAAAAGGAATTAT
ATTACTTGAATTGCTATTGACAGTTTTCAGTAGTGAGTAA
AGGAAGGGTGAGCATTCTCCAGGCAGCTTTTTAGACAAGA
AGAAAAATGTATTTGCCTTTAAAAATTCTTGGCATATAAC
ACCATTAGTGCTTATAGAAAATGATGGCTGTTATTGAAGT
CTGTGACTTTTCAAAACCATTACTAAGTTCAAAAAGCATT
TCTAAAACATCCAACCTTACAGAGCATCACATTAGGAAAT
GTAAGAAACAAATTGAAACTTTTATTCCTGCTGTTTGGGT
AGTCACTATTAAGCATCAATGTGGTAGGTATGTCTGAGTC
ACCTCAGGCTGCTATAACAAAACACCGCAGACCGGGTGGC
TTAAAAAACAGAAATTTTTAATTCCTCACAGTTTTCGAGA
CTAGAAGCCTACGACAAGGTTCTGGCCCACTAGGTTTCTG
GTGAGGACTCTCGCCCTGGCTTGCAGATGGTGCCTTCTTG
CTAAGTCCTCACATGGCCCTTCCTCATGCAAGCACACAGG
GAGGAAGGGAGCAGGTCAGTGAGCTGTCTGGTCTCTACCT
ATGAGGACACTAATCCTATTGTATCAGGTCCCCACCCGTA
TGACCTCATTTAACCTTAATTACTGTCTGAGAAGCCCCTT
CTCCAAATAGAACCAGAGGGTTAGGGCTGCAACGTAAGAA
TTTTGGGAGGACACAAACATTTAGTCCATAATCTGTGATA
CTGTTAGAAGCAAGAAGTCACACACCTGAGGTACAGATTG
AGGATGGCAAGAAGTAGTCTCCCCAGAGGAGGCCTGGTCA
TTGTTGAAGACAGCCAAGAGTTGGTGAGTTTGATGCCAAT
CTGGGTGCTTCTATAATTAGAAGATACTCATTATACTGAC
CCATTCCTATTTATCTGTTCTAATTTTTCAGTGGTTACAA
GGTTTTCCCAATAGGAAAAAAGGGCAATATACTTGCTTTT
CTTTCTTTTTGGATTTTAAGCCTGGGACCTCTTTGGGTCA
TGATATATATATTTAGATTCTTTCAGCATGTGTAACAATA
TCCCAGAAAGGACTAGTGTTTTATATTCTTTTAACTCTTG
GTTTTTCTACCTAACTACCTTTAATGCTTTGGTGCTCATG
GGAACACTGCCACTTAGGGAAAAGTAAAACCTGATCTTTT
GTGGATCTTGGAGCGGCTTACTTGGTTTAAAATAATCTGG
TACGTGGATAGGTGGAATTATTTCAAGCCCTTCGGCTTTA
CTTCATGCCTAATGCCTTTTCTCATCATTTATTAAAGCGC
TTTGGCTTTGATATGTATCATGTTAGCACCTTGTAAATCC
TTTTAGTAATACCTTTCTATGATGAAGATGTAAACACTGC
TGTTTCTACCGCATTTACTTCTCCCTCCGTGTCATTTTTA
TAGGACTTTAAACCTGCTAATATTCCAGGTTATTAATTTA
AAACAGCCAGCCAAATTGTAGAAGCTTCTTTCTCATCTGT
GATGTCCTGACCTCGTTTTACCTGTTTCCTTTTCAAATTC
GGTTTGGAAATCTCAATTTTCATAATCTTTTCAGCTACTA
CTTCACTTCCCTGATATTTGCAATTTAGCAGCCTTGTTAT
TTTCAAGACTTTATACCAGGAGCACACATGAAATAATTAC
CTTTTTTTTTTTTTTTTTTTTGGTGCTTGACATACTGCCC
TAGCTAGTCAGGATTTTTATTTATCTTTCTTTATCTTGTA
GGAAATGGAATTCTTATTTCCATTTTCCCTGATTTCTCAC
CTTGCTTCTTCGTAACCTTGTTCTGACAGTATTTAAGGGA
TCTAGTTTGGGCATTGTTTGCTTTTTTATTTCTTATGCCA
ACCTTCTTGTATTTAGTTACATGCTTAGAGCTGCCCAATT
AAATGGCATCCAGTAAACTGTATTAGGGTTTGTGCTTGAA
AATGCTTTGAAGACTCAGGTGATGTTTTCTTTGTAGTTTC
TCGTTATTCCTCAAGTTTGTAAGTTAGTCTAATTGAAAAG
TATTGTCTGGAAAACTGCCTCGTTTACATGCAGATTTCAT
TGATTGCCCTGGGCTCGTACAGACTTCGCAATACTTTTGT
TGATGGAGTTGCCCTTACATGAAACACTTTAGCTACCTGT
CCTTGGTTCTGGACTCTAGCTTTCAAAAAGCAACGTGGAC
AATTTAAAGGGGCCTTAGATAAAAGCCAAAAATATACTTA
GAAGATAAAGTTAAAGGGGCTAAAATTATTTAATCTGCTA
AAAATGAGCGTGTAGAGAAATTTAGCAATGTGCTAACTGT
GTCTTCTCTATATGAAGTATGCTCCTTTGTACTTAGGGGC
TCAGTTAGTGTCTTCTCAGCCAGGTCTGGAAAACCTGGTG
TTGTGATTTTGCTTCAGTATCATCATTAGGAAGGATTTAG
GTCTGACCAATGGAAGTGATGTTGAACATTGGAATGAGTG
TCTGGGGAGGAGAGGTATTGTGGAAATGACCTCCTGAGTC
TTACTTCCTGGATAAGATGGATTATGGGTAAAGAAGGTTA
AAGTTTTAAGGTGTCTTCCAGATACAGGATTCTAATCTGA
TTGCTGTCATCAGTTTTATCTTATTTTTCTAATTGTGACT
CAAAGCGCTTTATATGGTGGAAGAACAACAAAGGGCATCT
AACTGTTTCATAAATGTATTTCTTGGATAAGGCTGGTGAA
CAGGCCCAGGTAGACTGTTGTGTGGGATACCGGAAGGAGC
ACTGTACTGGGAGTCATATGTCTAGGTGAGGACCCAGCTT
TGCATGTAAGTGGCTACCTGACCCTGAGCCTGTGACGTTA
TCACTTCAGTCTTCAGTTGTCTTTTTTACTGTGTGGGAGA
TTGGTTAGAGTCATTCTTAGGTCCCTTTTGGATCAGTTCT
GTGTGTGACAGTGGGAGTGAGGTCATAACTATCAGGGAGG
AAGAGGTGATAGAAAAGCCGAGAGATGGGAAGAGTAAGTG
GAGTGAAGGCTGAGGTAACAGGAGAAAGGGGAAGGAAGGG
AGATGGCAAAGAGGGTTTTTCAATGGGGAACTGATAAGAG
TGTTTGTGGCTACCAGGGATGGAGTTTTAAAAGTTTTAAA
AGTTGATCTCTTTCTCTCTCTCTTTTTTTTTTTTTTTTTT
TTGAGACGGAGTCTCGCTCTGTCGCCCAGGCTGGAGTGCA
GTGGCGCAATCTCGGCTCACTGCAAGCTCCGCCTCCCGGG
TTCACGCCATTCTCCTGCCTCAGCCTCTGAGTAGCTGGGA
CTACAGGCGCCCGCCACCACGCCCGGCTAATTTTTTGTAT
TTTTAGTAGAGACGGGGTTTCACCGTGGTCTCGATCTCCT
GACCTCGTGATCCGCCCGCCTCGGCCTCCCAAAGTGCTGA
GATTACAAGCGTGAGCCACCGCGCCCGGCCCTCTCTCTCT
TTAATGTGCTGTATTTCAGTTATGATGAGAACAACAGTGG
TGAGTTTTCACTCGGTCTCTCTTTTTAAAAATTAGATTAA
TTTGGCAGAATTTAAGACTGTTAACTCAATTTTCTCTTTC
TGTTTCTTATATAAGTAGGTTAAAATAGTGCTCTTTCTTT
GAAGATTTCAAATAATTATTTTTATTTTTAAAAATGCCCT
CTGTGAAATAAGCAAAGGTAATTATCTCTACCTTATCATT
GGGGAAATGAAGGTACAATGTGATTAAACAATTTATTTGG
GAATTTAGTATGCTAGCGTTAGAATTCATTTTTCAAATCT
CTCTACCTGGCTTCTCTGCTTTAAGTTGTGTCTGTGTATC
TGGAGGATATGTTAGCGCACTGGTACTTGGCACACAGGTT
GTAGAAGTACTAATATATCTCAGAGGTGGACGTCCTTCAT
CCTCTTGAACTCATCTTAAGGGCTAGATCCCAAAGGGGAC
CCCTATGTGTCTGTTTCATAATTCAGTAACTGAATTTATT
TCTTATAAATAAAACCATACAAGTTAAGAAAAATCACATA
CCTATGGGGTATTCTGACATTTCCTGTGTTTTTGTGTAGA
GGAGATCTTTGGTTGCACTAAGTGTGAATCATGAAATGAT
ACAATTTATAATATTTTCTTTGAATTTCCTGAGTCCTCTA
GATGTCAGACAGGATGTCAGATGTACTGCCATTACTGAAT
AGTCTCAGCTGTGGGGAGTGGAGGGGATGTCAGCTGACAG
CCTGAAATACTTTGCATTAGTTTTGTAAGTACACAGATTC
CTTACATCACAGCTGAGTATAATGTCAAGGATACCTCTTA
ATTCCACTGGAGCTGACACTAGTGTACCTGTTTGAAGGTT
GGATGGAGGGAGAGTACAGGAAAACCTTTGTCCTTCTGTG
CAATCATTTGTATTATAAATTTTTAAAATATACTGTAGGT
GAGACATTGATTTGCCTTGCTCTCTTGAGATACTGCTTTG
CATAGGCATTTCTCTCAGTGGAATGAAACCTCTGTTCACA
AGAGCACTTGTTTACACATCCCGGAGGCCCATGGTTCCTA
CCACTTCTCAAGGATGGGGATGCGTGTGGAGAGATGAATG
ATAGTAATTTTCATAGTTAAGTGATCGCTTTATCTGTAGG
AAACAAATAGAACCCATATGATGTACATATTAAAGTAGAA
TATATTCCTTGCCTGATATTTTGTTGCTTTTAAAGCACAT
CACATCTCTTTATGGCTCCTTACACCTCTGTCTCTGTTTA
TGTCAGTTCTGGGGAGTGTTTATAAAGGGAGGAATCTCTT
GCTGGAAACTAGTTATAGTGATTATCCATTCTCTTCTGCT
CACCTGAGTTTTTTTTTTTTTTTTTTTTTGAGATGGAGTC
TTGCTCTGTCGCCCCGGCTGGAGTGTGGTGGTGTGATCTC
GGCTCACTGCAAGCTCTGCCTCCCAGGTTCAAGTGATTCT
CCTGCGTTAGCCTCTGGAGTAGCTGGGACTACAGGCATCT
GCCACCACGCCCAGCTAATTTTTTTGTATTTTTAGTAGAG
ATGGGGTTTCACCATGTTAGCCAGGATGGTCTTGATCTCC
TGACTTCATGATCCACCTGCCTTGGCCTCCCAAAGTGCTG
GCATTACAGGTGTGAGCCACCATGCCCGGCCTAACTCTCC
TGAGTGTTAAAATCGGGTGGCAAACATTTGCATCAGTCTC
CAAAATCAAATCTTCATGACCTTGAGTGGAAGGTATAAGA
TAGAATAAGTAGTTTATATATACACACATATATAGGGAGA
GATTATGTTTTCTAATATACATATATGTATATATATTTTC
TAATATATGTGTATATATATTTTTTCTACTATATATAGAT
ATATATTTTCTAATATATCTATATTAGAAATCATTTTTTT
TTTTTTTTTTTCAGACAGGGTCACCCAGGCTGGGTGCAGT
GGCACAATCACGACTCACTGCAACCTCATCCTCCAGGAAT
CAAGTGATCCTCCCACCTCAGCCTCCAGAGTACCTAGGAC
TACAGGCATGCACCACCACACCCAGCTAATTTTTTTAGCT
ATATTGCTATATTGCCCAGGCTGGTCTTGAACTCTTTGGC
TCAAGTGATCCTCCCGCCTTGACCTCCCAAAGTGCTGGGG
TTATTGGCATGAGCCACCACGCCTGTTCTCATGTTTCCTT
TTAACTGAGTACTTAATTCACACCTTTTCCTCTTTTGGTA
CTCGGATAACGAGTAGGTCCCCACCTTTGAAGAACATTGC
ATCTGACCAGACTGAGAGCCAGTGTGAACATGGTCCCCAG
ACCAGAGCTTTTGGAATAACAAGGAACAGCAAAAACCAAT
CTTCCCCTTCACTTAGAAAGAGACTGTGGATGGGAGGGTC
CAGATCTCCACTATCCACACATAGAAAGCCTGGAGCTCAA
TGCCAACATGGAAACCAAAATTTACCAGGAATGAAATGTA
GTATCCCCTTACACACTCAAGGTTAAGATCGGTTTTGAGA
AATATGTATCTGACCATCTGGCTTCTTCTAGGGGAAGTGG
CCCCACTCCAGAACTTTTAAAAGATGTTTTTCTTTCTATT
ACATTTCCCAAAGGGGTATTAAATCATCTACTAAAAGGGA
TCTAATGAATCAGAATGAATCAGCTGTCTCATAAGAAACA
TTCCTGGATGATGATTTTTGGTTGCTGAGATTATTCAACA
CGTTATTTCAAAGTCGCAAAATTGAGGGCAATCTGAGAAA
ATAGAATTCAGTGGTGGCAACATTTGCTGACAGATTTATA
TGTAGGACACACGTACATACAACCCCCATTTTTTCAGTGT
GTATGTCAAGAGATCAAGACCCCTCATCACCAAAATATGT
TATTTTGTGCATTACAGTGAAGAGGACAACAGAGGGAAAG
ACGCTTTCTTGGAGGGCAATTGAAAAGCCTTTTGCGAAGG
TCCGTATCACTCTGAAGTGGAAGGACTGGAGCCCAGTGCC
TTGTGGCTTTCATTAGCCTGAGCCCTCCTTTTCTTTGGGT
GCAGTGACCTCACTGGAAGCTGTTTCTTCTGCTTGTTCTG
CTGGCTACTTCTCCTCCTCCTCCTCCTCCTCCTCCTCCTC
CTCTTCCTGTTGGGGATAGAGGTTTGAGTATTTCTGCATA
CATTCCTGCATGGCCTTGAACTGGTTTATATAGTCTGAGC
CCTTGAATCCTCCATCCTGCAATGGAAGCAGGAAAAGGTT
GACTTGAACTGTTCCCTACAGGGGCCTCTGGCCATTCCCC
TAAGGCCTGGGTAGTTTCAGTTAATGTGTCCGTTTGGTAG
TATCAATCCGTGCTCCTCATAGGGATCGCTGCAGTCATCA
GCCACCAGCTCTGCATTGATTGGAGTCTAATGGGTTTTTT
TTTTTGGTCACAAATATGATTCAGTCTTTCCCTTCTGGCT
AGCAGTAGAACATGGCTGCAGGCCGGCACTTAGACCTCAC
AGAAGAAGCAGTGGCAGCTCCGTTTAATTAAAGACAAAGA
AATTTCTGTTGATCGAAACTCGCTCACTTTGGGGACCTTC
AAATTAAGAGAAAAGGTCTGCTTGCTGAGGAGGCCGTAAT
GAGAGAGATGGAGTGGGTCTGCCTATTATTATTCTGTAGC
CATGCATGCGCTTGTCCATTCATTCATTTGCTTATTTCAG
TAAATATTGATCGAGCAGGTATGAGGCGGCAAGCACGAAA
ATACTTCCACAAAGCAAGTAACTCGAGTGGAGCCTCTCCC
ACTTCAGTGGTGTTTTTGGCTTATACTCTGTCTACAGCAT
TTCTCAACTGTATGTAAATGACTCCCGGTCTAGGAGATTT
AAAATGGTGTTGTTTTTTTAGTAGAGATAATACAAAAAAT
TAGCCGGGCATAGTGGCAGGCGTCTGTAGTCCCAGCTACT
TGGGAGGCTGAGGCAGGAGAATGGCTTGAACCTGGGAGGT
GGAACTTGCAGTGAGCCAAGCTCCTGCCACTGCACTCCAG
CCTGGGCGACAGAGCCAGACTCCATCTCAAAAAAAAAAAA
AAAAAAAAAAAAAAAAAAATGGTGTTGTGAGGTATTGTTC
GTGGGTTCATTCAAGTTCAGTCTTTAATCTTCTTTTCAGA
GTAGCTCCAACCATCTTTTGGGGCTTTACCTTCCTCTTGA
ATCATCAAATTCTTGAAGGTGATGGGTGCCACCTGCTTGA
TTCCAGAAGGACCATCTCTCATCCCTGGCATTGTTCATTC
CAGTGACTGGCAATTGAACATCCAGCCCAGATTTACAGTT
GCGATCCTATGGGAAAGCCCCTCCTCCTGCCGTTTCACCT
TTGGAACTGTTGCTACGCTCTGGAAGATTTTCCAATAACT
ACATCTAATTAGAAGGATGAATCAATTACCGAAGCAAGTT
AAATTACCTTGTGTGTCATAACAATAATTAACATTCAAAT
AGGAAACCGCTGCCATTTTTATAAACATCACTAAATGGAG
GCAGCACCCTTTTTGAAAGCAGGAAGCAAGAGAGTACCCC
CTCCCTGAGCCTGCTTTAAGGATGGCCTGGGAGAGTTGCT
AGGCGAAATGTTGAGAACATCTGTCTGTTTGAGATTGATG
TCATTGGAGAAATTCTTTAATTGCTCTACTTAATATCTGA
ATGCTTCGAAGTAGCAACTTCTCTATGTACTGATCATTAT
CCACTGTGTCCTCATAGCTCCACGTGCTTGGCTTATCTCT
TCCATCTTTCCAGAAGGAATGGAAATTGATCTGGTCACAA
GACATTTTTGGACTAGGCTTTACTTAGAAAGCAGGTCACA
GCCTTTTTAGACTCCACCTTTCAACAGTTCCGCTCATTCC
GTGCTCATTTAATGTACCTACCTTTGTTCTTCTTTGCTCT
TTTTCTTAAACATTTTCTGTCCTGAAAATGTTTATTCTTC
TCCATAATGCTACTTTGGTGTGGTCTCTTGATTTTATGTT
TGTGCTTTTTTGCTTTTCTGTAGAGTGGGATTATCAATTG
CTTTTATTTATTCAGTAGGCTGCCATGTCTAGAATTTATT
TAGACAATTGAAAGGGTAACTTGGTGCAACTCTGGCTTAA
ATGATAATGAGTTGTTAGGGGTTTTTGTTTTGTTCTCCGT
TTAAACTTACAAACTCTTAAATGATGTTTAGGTTGTAAAT
GATGGCAGGTAATTTAAGAAGACAGCATTGAAGTTGTAAA
TTTGCTCATAATTGAGAGATTGTCCCTAACATATTCCTAC
ACGTTTCTGCTGAAGAGAACAGTATATTAGCAGAGTGTAT
TAAGGTTTAAATCACCTCATTTCTTAATATTATGAATAGG
TGGCTCTTGTGTTTTGAAAAGATTTAACCAAGCCATAAAT
AAAATCATAGATCTTTATACCCTCAGGCCAAATATAAATC
ACAGTGGTTCCTGTAATATCCAAACAGCAGGCCTAAAAAC
AATTTAAAGTTTCTTTTCCTTTTCCTTTATGTTTCACCAA
TTTGGGTTAAAGTCTATAGTTTGGGGATTCAGACATTAGG
TTTGTATGTTATACATGCATTCTTTTAGTTCAAGAGTGGC
TAACCTCACCGTCTAAGGGGAAGAGCCAATATTACCAGTG
CCATTAACAAAAGGCCGGTATAGGCTGGTGTGGTGGCTCA
CATCTGTAATCCCAGCACTTTGGGAGGCCAAGGTGAGCAG
GTTGCTTGAGCTCAGGAGTTTCAGACCAGCCTGGACAACA
TGGCGAAACCCTGTCTCTGCCAAAAATACGGTAATTTGCT
GGGCATGGTGGCATGCACCTGTAGGCCCAGCTACTCAGGA
GGCTGTGGCAGGAGAGTTGCCTGAGCCCAGGAGGTCAAGG
CTGAAGTGAGCTGTGATCTTGCGCCACTACATTCCACTCT
GGGTGACAGCAAGACCTTGTCTCAAAACAAACAAAAGCCT
ATATAAGCATTAATCTCATTGCTTCAAATATGTTTTCGTG
TTGCTGAGGGTCAGACCATGTAAGTGTTTTCCAATGTTTT
AAAGAGTCAAATGATACGTTTTTGTTACAGTATCAATTCA
GTTCAAAATAATGTTTTGTTTTTTAATGTTTATCTCTTTC
TGCCAAGGGCTCTGAAGAGCTAAATATAGTCCTTCTTAAG
AGCCGGACAGTGGTGAATGGATGTAGGAATGGCCTGGATC
CACTGGTACTTATGGGTGTAGTTGAGGAAGGCTAATTTTG
TCAGCTGACCTGATTTTGGGACTCCACAGTTTGTTTCTGA
GACTAAGTAGCACATAAAAAAGAATTATTATTTTGTGGTT
ACTGGTGAGGGGTTTGGGTTGAGGCCTGGAGGACTCAATG
GAAAGGAGAGTACTGGGACGAAATAAAAAATTATCTTAGT
GATTTTGTGTAACATTAGCTTAGAGTAAAACACTTGGTTT
CCATTATCTTGCTGCTTTTGAATAAATATCTCTTCTAAAA
GGACCATGGAAGATGTGGTAACTTGAGTCAGTACAAATTG
CTTTTCATAGAGAATGTATTTAAGAAAGGAAACTCCTTCA
AGTAAATTATGTATTTTGAAAAAAGTTTTTATTCTGTGTC
TGCACAGTATAATATACTTGGAATTCATGGCTACTTTACA
CATGTTTCATTTACAGTGTATTTGAAAGCCCTCCTTAATG
AATAATGATAATTAGGTGATTGACATATTCTCCCACTTGA
CAATCACACATGCCAGTAAATTGCCCTCTATTTTCCTGGA
GTGTCTCCAATAAATGTTTAAAACTTTCCCCTAGCAAATG
TCATTCAGCAAAATCCTAAGAGATTAGAAGATACTCTGTT
TCCCCAAATTGAGTGAATGACCACCCTGTGAATGGCCCTG
TCTTCCTCGATAGTTCACAGACTACTTCAGATCTGTGATG
GGAAGTATAGTTCAAACTTAAGGAGTTAGATTTGAATATT
TAAAGTGTTTTAATCCTCAGGTGGTAGAGGGATTTTCAAG
TCAGGAGCACTTCCGTACTGTAAAGGTTATGTATAGGAAA
AAATAACCTTTTTATTTAATAAGCGGACGGTTATCACTCC
AGATCTCAAAGAACAAAGCATTCATTTTACCTGAATGGTA
AACTTCTCCCAGGGGTGCTTTTTGTTTTATCTCCTATCAG
TTGGATAATAGTAGGTTTATTATAATAAGGTATGTAAAAA
TCATCTTGAAGCCTAACTCTAATTTTTGGTGCAGTATAAA
GAGATATTTACCATGTTACAAAATACGATGGCACAATATT
TTGTACTCAAATATGACTTTGTAAATAAATTAATGTTTGT
CTGTATCACCAGTGTGTTTTCTACATAGGGCACAGACGCA
GTTACTCCTTGAGCTATACTTGGTTTTTCCCCCTAATAGT
TTCTGAACTTTGAGGTATATTGTATAAAAGATAAAATGCA
TATATTTAAGGATATAATTTGATGATATTTGAGTATAGAT
AAATGCATATTCATGTAACCCACACTGTCATTAATACCTA
AAAGATTTTCATCACCCTAGAAAGTATTGTAATATTTTAG
GTATTTCTATTTCTAAAAGTAGCAGAGATTCATCAACTGA
TGATCAGAGAAAACCTTATTTCAGTTTATCAGGTGCTTAC
CAGATGAAAGTGTGAAGAAGAAAGGCAGATATATTATAAC
TAATGATTAGTAATTGTTGAGACTCCACTGTCCTGGAATA
GATCCACAGTTAAGAAACAAATGTAGGCACGCAGCAGTGC
GTACCTGTAATTCCAGCACTGCGGGAGGCCAAGGCGGGAG
GATCACCTGAACTCAGAAGTTTGAGACCAGCCTGGCCAAC
ATAGTGAAACCCCATCTCTACTAAAAATACAAAAATTAGT
CAGGCGTGGTGGCATATGCCTGTAGTCCTGGCTACTCAGG
AGGCCGAGGTGGGAGGATAGCTTGAGCCCAGGAGTTTGAG
GTTTATGTGAGCTATGATCCTGCTACTGCACTTCAGCCAG
GGCAACAAAGCAAGACCCTGTCTCAAAAAAAAAAAAAAAA
GAATTAAAAAATTAACTGTAAACAGCCTCAGGTAGGTCCT
TTAGGAGGTATTCCAGAGAAGGCATTGTTGTCATAAGAGC
TGACAGCTCCATGCCTTTACTGACCCTGAATACTTTCCAG
TGAGGTCTGATATGGAGGTGAAAGACAGTGCTATTCATGA
CCCCGACCCTGTGTAGGCATAGACTAATGTGTGTGTTTGT
GTCGTCGTTTTTAACAAAAAGTTTAAAAAGTAAAAAAAAA
TTAAAATAGTTCAAAGCTTATAGAATAAGGTTATAAAAAA
AGGAAATGTTTTTATACAGCTGAACAATGTGTTAGTGTTT
TAAGGTAAGTGTTATTACAAGAGTCAAAAGGTTAAAAAAA
GTTTATAAAGTAAAAAGTTATAGTAAGCTCAGATTAATTT
ATTACTGAAGAAAGAAAAAGATTTTTAATAAATGTAGTAT
AGCCCAAGTGTACAGTGTTGATAAAGTCTACAGTAGAGCA
CAGTGAGTGTTCTAGGCCTCTGTAGCCCAAGTGTACAGTG
TTGATAAAGTCTACAGTAGAGTACAGTGAGTGTTCTAGGC
GTGTGTAGCGTAAGTGTACAGTGTTGATAAAGTCTACAGT
AGAGTACAGTGAGTGTTCTAGGCGTGTGTAGCCCAAGTGT
ACAGTGTTGGTAAAGTCTACAGTAGAGTACAGTGAGTGTT
CTAGGCGTGTGTAGCCCAAGTGTACAGTGTTGGTAAAGTC
TACAGTAGAGTACAGTGAGTGTTCTAGGCGTGTGTAGCCC
AAGTGTACAGTGTTGGTAAAGTCTACAGTAGAGTACAGTG
AGTGTTCTAGGCCTTCACATTCACCTGCCACTTGCTCATT
CACTGAGAGCAACTTCTAGTCCTGCAAGCTCCATTCATGG
TCAGTGCTCTACATAGGTGTACCATGTTTATCTTTTATAC
CTTTCTTTTCCTTCAAGAGATACGGTCATAGTCTGTCACC
CAGGTTGGAATGCAGTGATGTGATGATCATGGCTCACTGT
AGCCTCGAACTCGTTGGCTCAAACAATTCTCTCGCCTCAG
CTTACTAAGTAGCTATGATTACAGATGTGTGCCAACATGC
TGGGCTAATTTTTTTAAGTTTTTCTAGAGTTGTGGTCTTG
CTGTGTTGCCCAGTCTGGTCTCAAACTCCTGGCCTCAAGC
AATTCCCCCACCTTGGCCTCCCAAAGCATTGGAATAATAA
GCATGAGCCACCATGCCCAACCTTATACTGTATTTTTATT
GTACCTCTTCTATGTTTAGGTAAGTGTAGATACATAAATA
CTTACCATTGTATTACAACTGCCTATAGTATTCAGTACAA
GAACATACTGTACAGGTTTGTAGCCTAGGAGCAATAGGCA
ATATCATATAGCCCAGGTGTGTAGTAGACTATCTCATCTT
GGTTTGCGTTAGTGTGTCTATGATGTTGACACAAGGACAA
AATCACCTAACAATGAATTTCTTGGCAGGTGTCTCTGTTG
TTAAGAACACATGACTCCAGTACTCTCAGGTGTAAGCTCT
GTACCAGTGATGACACCTGCACTCCCTACCCCCATCCCTC
TGGAAAAAGAGTGATCTAAAATGTTATGATTTAAAGCAAA
AGGATATGCCAAGGTGAATCAGACAAATAGAAAGAAAGGA
GGGGTTATATTAATGTCATATAAAAAATTTTAAGATAAAA
AACAATTGATAGGATAAACTCGATATCTTTTATAAAAGAA
ATATACCTTTTTTTCAATTATCTTTGAAACATTTACCAAA
GTCAATTCTTGATTGTACACAGACAGCATTGGTTCTACCT
CACCCAATGCGTGGGAACACAGAAACTCTATTAGACCAAA
GTAGAAATCAAAACCACTCAGAAAACTGGAATAGAGAACA
TGTACCGAAAGAAACAAAGTGTGCTCAGAGATTGATAATC
TGAAAGTAGTAATTTGTAGACTATGAAACCGTATAAAGTA
ATCTTCTGGTTTAAAAAAACAATTGGAGGGTTGTTTGAAA
AATAACATGAATTTTGCATATAAAAAACTGAAAAGTTTTG
CAATACAGTATTTAGAGGCCACAAGCACTGCAGGAAAATA
AAAAGAAGTCTACGAACTTTAAGAAATATAGAAGATTACT
TGGAAAGACATAGTATGTTTGTAGGTGGTAAGACTGAGCA
TTATAACATGTCAGTCTTTCTCAACTACGTTTTTTGAAAG
CAGAAATGCCATTTGACAAAAACGAACAAGAAATGTTAAT
GCCCAAATCTTAGGGAGAGTTTAAGACAGGCAGTCTCATA
TTACTACTGTTTTTGTGTAAATTGATTTATATTTTTAGAC
AAGCAAATTTAGAAATATTTATCAAGTCAAAAATTACTCA
TAGTATAATTCCTAAGTAGGCCAAAAAAAGAAAAATTAAA
ATTAAAAAATTATTAATAGTGATCCTTGTTTGGTGAAAGC
AGAAATTGTACTTTTTTTAATAGCAAAAAAAAAAAAAATG
AGTGTGGGAGTGGTTAAATGAATTATAAATAAATGTAAAG
AGAAGTTACATGCAACTATGAGGCATATTTAGTAATATGG
AAACTAACCATGCTGCAGTATTAGTTGGATTATATTTCAT
ACATAATATATATCACACTATTCTGATATTTTTAATTGAG
CATATTTCTAGGAGGGGGGAGAAAATCATTGTGTTAAATT
CTTCATTTTAGGTTAATGAAAAATATATTATTTAGTTATT
GTTTTTGATAGTGAGGCAATAACACCCAAATTATTTTTTC
TTAAGTTGTTCTATATCACATTCTTTTTTTCTTTATTCTT
TGTTTTCTGTATTTTCTATAATGATCAAAAACCAAGAACG
ATGCAGACTCAGAATTAAACTGTAACACATTCTCGTTTTG
TTATCAAAACTTGAAAATCAAAAATATTTCCATAATCTGT
GAAAAATGAATTTATAGGTACATTTTAGACTGAAGATTTC
TTGCTGTATCTTTTTTTCTTTTTTTCTTTTTTTTGTCAGA
GTCTTGCTCTGTTGCCCAGGCTGGAGTGCAGTGGCACAAT
CTTGGCTTTCTGCAACCTTCACCTCCTGGGTTCAAGCGAT
TCTCCTGCCTCAGCTTCTCGAGCAGCTGGGGTTATAGGCT
TGTGCCACAATGCGCTGCTAATTTTTGTAGTTTTAGTAGA
GATGGGGTTTCACCATGTTGGCCAGGCTGGTCTCAAACTC
CTGACCTCAGGTGATCCGCCTGCCTTGGCCGAGTGCTGGG
ATTACAGGCCCGAGCCACCGCACCCGGCCTTGCTGTATCT
TTAGAGCTGGAACTCACACTTGAGACTCTCAGTGCTGTCC
ATTGTCATTTTGCCCCTGAGGTATCTTTTTTCACCTGTGA
TCTGGGACAAGCAAGAGCATTTTGCTGACAAATCTAGGAC
TTCCGTTTGCTACTCCAGAAACATTATTTTGTGTCTTAGA
TACTCCAGCTTTTTAAGCTTTGCCTTTTTCACAGATATTG
TGAGAGGTTTTTTTGTTTTTGTTTTTGTTTTTTGAAAAAG
TCTTTTGCCCTGTAACTGACTTTGACTAATTTTCCTTCTC
TATATTTGTTAAATTAACTTTGGCGTTTTTCATCTTGGTT
TACTAATTTCTGACCACCTCTTCCATCCTATCTGTTCGTT
GCAGTGTGGAAAATAAACATGAGCTTACCCGTGACTCCTG
GGCCTTGGCATCTGTCTTTTGCAGAGTGCCTGGATTGCTG
TCCAGTGTAATAGTCTGTCAAGGTTTAAATTTGGTGTAGG
TGGGAGGGATGTAGGGACAGACACACAAGCTTTTAGAAAA
GCCAGGCTTTCTAAGGAATTCAGGTGAAGCGGAGACTTCT
TTTCATATTAAAGCAATGTAGAATGACAGAAAGAATTATA
GGTATAAAATTGTGTATTACAAATTGGAAATTTAATTGGA
CCAGAGTACATAGCAGGTGATATTGAAACCCCTACCCTGA
AAGAGCCTTTGTTTTTCAAGTATGGGATAGAATTGGAACA
CAGGGGCCTTTGTACATGGACATTGTATAGGCATCATTTG
TTTTACTAAACACTCCTTTCTAAAGATGGCAAAAGTGTAA
TGGCAAGCCAGGTAGACTTGTCAGAACAATATGCGTGACT
TTTAGACCCACGCAGGTGGACTGCTTGACGTGAATCCTCC
GGGTGCAATGAATTTTTTTGTGTGTACAGAAAGGAATGAG
TCTTAATACTTCTCAGCAACATACTATGGTTTATTTTCCT
CTCACAAAGAAAAAGAGTAATTTCAAAGAAATAACAATTA
TAAAGTACAGCAGCTTGTAAACGTTCACCATTCCTTTTAA
TTCCCAGGAATGTGTGACGGGGCAGAAGATTTCGTCGCTG
TTGAGTGTCTGTATAGCCAAAGTTTCTTCACAGATTTTGG
TTCTGCCTCCTTTGCAAAAGTAGAAGAATGCCTTTCCTAT
GTTGTTGAAAAGATATTTAAAAATTAATATTTTGCACAGT
GCTTTTCATTATTTTGGGGCCATTTTTGTCTTAACATGGA
GGAAAAAAACCTGTGACTTCCTCCCTGAAGTTCCTTCTAC
CCTTACATGGCTGAATCTGGGAGAGCTTCATGCATTTTTC
CCATCCTTATGGAAGCACACAGGTAATTACATGAAGGTGC
TACCTGTGCATACTTTTATTGGCTTTTGAAACATTTTATA
GCTTTTCTATGTGTCACATGCCATGGTATGTATGTTACAT
TGATTATTTCATATTTACCACATATCCATGAGGTTTACCT
TTAAGATTTTTTGGCTCAGAGAGATAATTTTGTCAAGGTC
TCATAGTGACTAAGTTGCAGGACAGACCCAAGCAGTCTGA
TTTCATAGCATAGCTTCCTAACCACCGCGTTGTTTCGCGT
TTTGTCTGCTTAAAGGAGTATGCATAGAGAAGAATATTGG
AGTACCTTGCTTAAAAATGACCAAAGGACAGATAACCCTA
AATATAAAAGAGCAAAGGAGTTAAATAGACCTTTCTCCAA
AGAAGACACACAAATGGCCGACAAGCACATGACAAGATGC
TCCACATCATCAGTCATTAAGGAAATGCAAATGAAAGCCA
CAGTGAGGCCAGGTGTGTGACTCACGCCTGTAATTTGGGA
GGCCAAGGTGGGAAGATCACCTGAGGTCAGGAGTTTGAGA
CCAGCCTGGCCAACATGGAGAAACCCCGTCTCTACTAAAA
ATACAAAAATTAGTCAGGCGTGGTGGGGTGCGCCTGTAAA
TAAATCCTAGCTACTCGGGAGGTTGAGGCAGAAGGATCAG
TTGAACCCGGGAGGCAGAGGTTGCAGTGAGCTGAGATCAT
GCCACTGCACTCCAGCCTGGGTGACAGAGCGAGACTCTGT
CTCCAAAAATATAAGAAAAAAAACCATAATGAGGTGCCAC
TTCACATTTACTATTAAATGTGATGGAATGAAATGTAGTA
GGATGGCCATGATCATTAAAATGGAAAATAGTAAGGATGT
GAAGAAATTGGAACCCTGTACATTGCTGATAGGAATGTAC
AATGTCGTAGCCACTGTGGAATCCACTTCCTTAAAAAGTT
GATGTATGACCCAGGAATTCCACTGCCATATACACACACA
AAAGAATGGAAAACTGGTACTTAAATTCACATACATATAT
TGTAAATAGTATTAGTGTTTACAATAGTGAACAGGTAGCA
ACAGCCAAAATGCTGGTTGTTGCGTGAATGAATAAACCAA
TTGTGATCTATCCATACAATCAAGTATCATTCAGCCATCA
AATGAATGAAGTACCCATACATGCTCCAGCATGGGTGAAC
CCAGAATACATTATGCTTAATGAAGGGAGCCAGAGACAAG
AGGTCACATGCTGTGCGATTCCATTTGTATGAAATGTTCA
AAGTAGATAAATCCATAGAGACAGAGTGCAGATTGATGGT
TGCCAGGGCTTGTGGGAAGGCGCATCCGAGAGCAGCTGTC
TTCAGTGGGTACCGAGTTTTCCTCTGTAGTGATACAAATG
TTTTGGAGCTGGATAGGTTGGTGGTCGTTTGTCATTGTGA
ATGCACTAAATGTTACTGAATTGTTCTTAAAATAGTTAAT
TTTATGTTTCACCTCAAGAAAAACACTACAATGACTAAGT
TATCCCACGGCCCCTAGCTCTCGGGTATTACCGTCAGTTG
CAGCTTTTATGGAGCACATATTTGCATGTTTTTGGGCCAA
TAGCAAGTTAAACAGACACTGTGATAGGCAAACATTATCT
TGAGCACTTTCCATGTGTGGACAAGCACAATGACTGACAT
GGTTCCCAGACTCCAGCCCAGACTCCAGGAACCAACAACC
TTTGAGAATTAACAGGGGAACAGACAAAATATGAAGGCTG
TGTGTTGATTTAGCAGACACTCAGCAAATAAAGGGCTTAC
ATTTTGGTGACACCAACAGATAAAATGCTTTTTCACACAG
TGAGTAGGGTGTTACCAGACTTACCTGTGTGCTCAGGCAG
CATGAGCTTATCCTCCTTCTAATCAGGGTCGGTTTCGGTC
ATGCGTACTGGAGCAAATGATTCCGGTGAGAGAAATGCAT
CTGAAAGAACCCTATACAAACATGTACCTCCTTTTTCTTT
AGGACTGTGAAGGCAACGTGGCAGTGTGTGGCCTGGTGCA
GCCTGTGCCCAGAGGATTTTTCACGTTCAGTATAGACCTT
TGATGTTCTCAGGTTATTTTCCCAGTTGCCCAGAAGCATG
ACACATACACTGCACTAATCCTTGAGGAGTTGCAGGAAAA
CAGATAGTACTTTTCTTTTTTTTTAAAAAAGGGAGGGGAA
CCTAGGCCACAGTGCAGCAAAGCAGTTTGCCTGGTGTAGG
TAACGGGGGTGTGGGTCACTGAGGATGACCCTTGTTGACC
TACATTCCTGATCCCTCCCATTCAGATGTGCACATGTAGA
TCCATTTACTTCCAGGCAGCCCTCTTAGGTTACTGAAATT
AGTGATTCAGCATTGTCTGCATTGCCAGGGCCTCCTCTCA
CCCTAATGTAGAGTGGGAAGTGGACATTTTTACTTAAAAA
TGTGTGAATTATTCTTACCCAAATATTACTTTATTGTCTC
ATTGTAAAAATTCATATATATATATATATCTGTAAGTAAC
TTTAATAATCAGACAAGCCACTTTCTCCACTCCCCGACCT
CTATTCACTTTTACCATTTGTCAACTAAGCTCACCTTAAA
AACCTGTGACTGATACATGGTGGCCTCTTCAGTTGCACAC
AGTCTTGCCTGGGAGTTTTCCTGGCCTGAGGCTGTAAGCT
GGAAGACTCTTTCAACTTTTAACCGTTCACCTCTCCTCAC
CCCTCAAAGCATCAGCAAAACTCCCTCTTTCTGTCCCGAA
ATCCCCAAAGGCAAGGATGTCTCCTCCTGTTTTCTAGAGC
TCACTCTTTTATCATTTGATGGACCTCACTCTACTAGTTA
CCTAGTCTCAATTATTTTCACTTTTTTTAGCCTTTAAATG
TGGCTAAATATTTTCTGTCTTAGGAAGGAAGAAAGGGAGG
CAGGGGAAAAAAAGAAGTAAGGCCTTTGCTCCACCTCTTT
CTCTACTTATCTTTGAATCATCTCTCCTTTCACAATTACA
ACTGAAATTATTTACATTTTTAGTCTTCACGTTCTTACTT
CTTGTCACCTCCACTGTAGTCTGGCATTCAGGTCCTTAAC
TCAATTGAAACTGCTCTAGTTGCGATGAGCAGCAATCTCC
ATGTTGCTCAGTCCTCTGGATGCTTTAACTGCTTGTGTGC
TGTGGAGCGCTCCCTTCCAGGAGCACTTTTCCCTGGGCGT
CAGGGACACCGTACTCTCCTAGTTTTCTTCCTGCACTACT
CTCTTCCCAGTCGGCGAGGTTCTTTCGCCACCTTCTTTGT
TCTCTACACGCTCTCTGTGGGTTACCTTACTGATTCCTGT
AGCTTCATTCACTGTCTCTGTGTGGCTGACTCCCAGAGTT
AGCTTGTGTTTTAGTTACCTTTGTATACTTCCAGCAGCCA
ACATGGAGCCTGTTGCACAGCCGTAGCCTATGTTAAGTAA
ATGAATGGACTGTTATGTAGATGCTTTCCATGACTGGTAC
TCTTCCCCAAATCTTTTGTTATTACTATTTGTCACCCATC
GCAAGAGCGTAAACTCCATGAGAGCAGAGACATTATCAGT
CTTGTTCAGGACTGTGTGTCTGGCACGTGGCACACATATC
CAGTGTGAGCAAAAAACAAGTGGCTCACCCAAGATGATCC
TGGCACCAGGAAGTTTCTCTTTGGGCCTGGCTTCCTTGGT
TACTCACATTCCCCCCGTCCATGTGTCGTAGGAAGTGGAA
AGATTTAGACATTTAGGATTTGGCTCACTGGGGTTGGTCC
TGGTGGTTTGGAAATAGCAGATCTCTAAGGCATTCCATCA
CCTCATGAGAGAAGCCTTATTTATTTATTTATTTATTGAG
ACAGAGTCTCGCTCTGTCGCCCAGGCTGGAGTGCAGTGGC
ATGATCTCAGCTCACTGCAACCTCCGCCTCCCAGGTTCAA
GTGATTCTCCTGCCTCAGCCTCCCGAGTAGCTGGGACTAC
AGGCACCCGCCACCATGCCCAGCTAATTTTTTTGTATTTT
TAGTAGAGACAGGGTTTCACCATATTGGCCAAGCTGGTCC
CAAACTCCTGACCTCAGGCAATCTGCCTGTCTCAGCCTCC
CGAGAAGCCTTATTTTTATATACCTCTTTTTCTCTCACCT
GGGATCACAGGTCAACCCCTTTTCAAGTTTGGAGAAACCA
GCTAAACATTTTGTGTTTTAATTTAAATTTTGTGCTCTGA
GCTGACTCTGCTAGGGTGGGGGTAGGGGAGGAAACCCAGC
AGAGAACTTGAACTAACTCAAAATGGTGCCTTCCCTTGTG
AATATTCCTTTTATTAGGATGTCTGCAGACCTCCGAGCAT
TTGGTCTTCCATTCTTGGAGATTCTGACTTTCCTGTATCA
GTATTCCTCTGCCCAAGGTCCTAACATGTGGCCAGTTGTG
ACTTCTCCGAGCCCTTTGCAACACTGCAGGGAGCACACTC
AGTTGTATGCAGTGGGGCTGATAGCATCCAGGTCTCAGAA
GCACTTTCCTTCCATCTCATTGCCGATTTCCTGTTTCTTT
TTTAATTGCACTTGTTCCTTTTATAAAGTGACAGCAGCTA
AATTTATTTATCAAGATGCTTACATGCTCTTTTAAAGAGT
ATCTAAATTAATAAACATTGAGTACGGAAACCTAATCTGA
ATTTGTGTTTTTATTGAGAGCACTCTCATTAAACACAGGC
TGGAAAGAAAAAGAATCAACCAGACCCTGATGCCTCTTGC
AAAATCTGATCTGTTCCAAGTCTAGCAGGCAGAGTCCTGA
GTGCCTTTATTTCCAAGTTCAGAAGAATGCAGGTAGGTGA
AGATTAGAATGGCCTTGTAGTGAATATGTTTAAGCCTATA
AAATTAAAGTAGAAATTGGTTAAAGAGCAATAAAATTTCT
TTCTGTTTCGTGAATGCTTAGCAGCGTTATAAAGACGTGA
ACATATCGCCATGTTTCAGTGAGCTACAGCCTTACCCTTT
GATATGCTTAATTATTTTCAAGGTCATTTCTTTTTATAAA
ATCAAGGCAAGCTGGAAAATGTCAAGCAGCCTACAAGTAT
AGAGTGAACTATTTTCATTGTCATTTTATAGTCATATATA
GTTGTGGTTTTGAGTTTCCCAGTTACAACTGGTCACTGAG
TGTAAGAGTCACAATAAATTCTATTAGAAACATGGCATCC
TTTATCTCTTCAACCCTTAATGTTCCAAGGATATTTTCAA
ATGAAAGAATTATAAAAATTAGTTGATGTGTTCTAAGAAT
ATGCACATTTAAAACTTCAAGTTAACAATGCAGATGAAGG
TGATTAAATGTGCAAGAGCAGCTACAATAAGAGACATGTA
GTTGAGGCTACTGCTGAAGGGATTTATGTACTTAGCCTCT
AAGCCACTTAGGATATATATTAAGCTGGTTGTGCTCTACC
ATTTCGGCTGAAGATAACTTTCCCTTACATAAAGCAAATA
TGTAGTAACAAGTGAGGTAAGTCTGAGTTGTTCATTATGC
AGGTATATGGTACAGTTGAAATCCTGACCATATCACTAAT
CTCTATACCTCTGAATAACTCTCACATTGTATTGTACTTA
AAGGTTTGAGGTGATACTTAAGTAGGCATTGTAACTGAGA
AATATGATGATAAGTTTCAGATTTTTGCTGCCACCAGCTG
TTAGGAAGTGCTGGTTATTTTGTAATGATGCCCGAAAACC
ATAGATTCCTCAGCATTGTGAAATTTGGATTTAGGGGTAA
CACAAACAAAAATTCCAGATTCTTGAGGAGATAAGAATTT
TAAATGATTCAAGAACATGCACACCAATTCTCTTAGTTTA
AAAATAATTAATATGCCTTACGTGGCAGTAGAGTTCAGAT
CAGTTGACTGTAATCTTCAGAAATATTTATTTATATGGTG
TCAACTTATGATGTCTCTGAGACACATTCCATTTGATACT
TCTGCCTGCCTCTGACAGACTTCTTTTCCCAGAAACACCC
CCCACATATGCTTATTCTTGTTAGCTTAACCTAGTTCTAG
AATGTTCTTTTAGGGTAATTGAGGTAAGACTCTCTTTTCA
CTTAGCCAACTTGGAGTTGTTGGCATTTCAATTAGTAGTC
ATTGTGGTACAGCATTACTTCATTCTTTCTCACTTTAGAT
ACATTGCTCCCACCGATTTAGGTTGCATAGTAGTCCTTCT
CTGATAGATTCACCAAGAAACTAGTGTCGCTTAGCCAGCC
AGGTACACATCAACACGCTTTGACCTCACTTACTGTACCC
ACAGCTCTGCCACGCTGTCCTCTTCTGTTCCTGAAACTCT
CCAAGCTTGCACCCAGCCTGTTATCTTTGTAATATTTTTT
TTACCCTCCTGCAACCAACATACATGCACTATTGCCTGGC
AAACTCCAACTTCTAGGAGTTTTTGGCTTGAAGGCTGCTA
TTGGCTTAACTAGAGAAGAGTAATATGAAGGTCTGCATAG
AGGCCAGATAAGTCAGAGCTATACATTAAAAGAAAAATCA
GGATTTGGGAAGATGTATTCCTGCCTGTCATTTGAAATAT
ACTTTCATCGGCCAGACCTGTATTTGATTCTCTTTTTACG
TTTAGAAGTACAATACTTTTAAGCCGTACATTTGATAAGA
ATGATCAAACCACCACTTTGTTGCAGGTTTACTGCTAGGC
TCCGTGGGTACATCTATTCGCGGAGATAGAAAAGTAAATT
AATGATTACAATAGAGCATCAGATACCAAGGTGGAGGCAT
AGACAGGGGCTGGCAAACATGAAGGAGGCCATCAAAATCA
AAGGTGGAGGCCAGAGAAGGCTTCCTGGAGAAACGATGCC
TGAATTGCTTTCTGAAGAACTCATAAAACATAATCTGATG
AAAATGGGTTCAGCCTGGAAGAGAGGACACCTGAACTGGA
GGGAACAGCCTGTGTAAAGATGGAAACAATCTAACAGCTT
AGCACATAGAGAAAACCGTAAGTCACTCAGTCCTCAGTGA
GTTTGAAGTTCACGCTGAAAGCCGTAGGGCCCCAGGGAAG
AAACCTCTTGGGAAAATAGGCCTTTACAACCACGGTGAAG
ACAGTCTGTCATGCTTGGCGGCATGCAGGTGAGCTATGCC
AGGTGTGCCAGGCAAGCTGCATGTTCATTTGTAGAGGACT
CTGCTTTGAGGCGCAGGGTGGAGCGGGGTGGTGCTGCCAG
TGAACAAAGAGAATGAGGCTTACCTAGAGCAATCGCTGGA
ACACCTGGCTTGTCTGATGGCATCGTCTCGAAGTCCCAGC
ATGCATGGTAGTAATGTTCAGGGCGAGAGGAGTAAGCAAA
CAGCCCCAGCTTCTGTCTGCTACTGCTCTGGAGAATATCA
GAGGAGCTCTGCCAGGTCTCACAGGTTCTTTTACATTCAC
TATCTCTATTTAATCTTTCCAGATTTGAAAATAATTGTTT
ATCCTGGATGTGATCTGAAAGTGTTTCCCCAATGCTTACC
GACAGGAGTCACCCACAGATCCCTCACTCACTGATGTCCC
CCAGGTGAGAACTTGCTATAGCTCTGTGTCAGGAATTTGG
GAACAGTGTTGCTGGTAATGTGGAAATCATGAGAGACGTC
ATGTGGGGTTAGACAGCAGCCACCTTCATAGCTCCCTGCC
TTTCTCACTTCTCGTAGACCTCTTGATTCTCTGATTCCCC
GGGAAACTCAATTACCTTTCCTTCATTATGCAGAGCAATT
TAACTCGCAAACATCCTTCGGCTCTGGGCCCACCTTTGCG
CATTCAGAAGCTCATTAATATTTCAGCACCGAGGAGCTGG
CAGGAGCATTGACATTTCAGCCTTGTCTTTTCTCCCTCCC
CAGGTGTCTCAGAGTGAGAAGCAGCAGTATAGAGATTTGC
TTTCCCACTAAGATGAATTTTCACCCCCCAAACCTCAGCA
TCAGATGAAGATAGTCATTTTCAGTTTTAATATTTTTTCC
TCTATGCATATTAGGTAGGTGAAGAAAAAAATAGAATTCT
CTCTATCTAGAACTTTGAAATAAATGAAAATATTAGAACA
AATAAACACTTCTTATAAATGTGAGTGAATGGGACAGTAG
GTAATAACCGGAATGGATTTGGAAGAATGAATTGTGTCAG
CTCAGACTCAGAGGCATATTGTTAAAGCAGGGATATGAAG
ACAGCAGCAGAGTACAGGGGTTACAGGCATGAATTTAGGA
GTCGGATCAAGCTGGGTTATAATTGTGTCTCCTCTCATTC
CTAATCTGTGAATTTAGCTGAGTCAACTTAACCTACTGAG
TTTGCTTCATTATTTGTAAAATAAAGGTAATACCACCAGG
TGAAGTGGTACACTCCTGTAATCCCAGCTCCTCAGGAGGC
TGAGGCAGGAAGATCTCTTAGGCCTAGTAGTTCATGACCA
GCCTGGGCAGCATAGCAAGACCACATCTGGGAGGTGGGGT
GGCTGCTGCGGGGGGGTGTGGAGAATAAAAAAGTACTCCC
CCGGCTCCAGGACCTGGCGAGCTCCCATTTCACTCACAGT
CTTCCTGGGCTGTGCTCCCATCATGTTCCCTGCACTCCTA
CACCCTGTTCTTCTGTTTCACAAGCTGCACCTGTTATCCT
ACAAGGGACTTCGCTCTTGCCATGGTCTTGCCTAGGATGC
TTCAGCAGACATGGCTTATCGTAGGCCAGTGCCCATTCTT
GCTTTCTTCCTACTAACAGAGTTTCAGGTTTTTTTTGGGG
GGGGAGGGGGAGCTACAAAAGGCCCATCCATGCCAGTTAA
AAGCAAGAAACTTCCTTAGCTTTACTGTATCTGTGGGACA
GTTTAGAGCAGATATAAGTGAACACTTATGGGCAGGGCTT
CTAGGGGAGATACTGTTTGCTGATAGGAAGGGACTGACTA
GGCTGGCTAGGCACCCTGCCCTTCAGCCTTCTCCATTCTT
CATCACTGGAAGGCTGAGTTACTGCTCAGTAGTAGAGCAG
CCCTCTGGTGAGCTGCACACCAGGAGGGGCAAAGAAAAAG
GTATAAGGAGCTTGGCTCCCTAATGGCATTGTGGGACTCC
AATGAGAACAGGGACCCTTTCTGTGGGTAAATCATTTTAT
TTGGTATTCTGTTGAAAGCAGTGAATTCCGGCTATCACAC
GTGCTTTCCCCCCAGCACTTTAGAAAATCTTTCTTAGTGG
TCCATGCTCTTATTCTTCAGGACTCCGTTGAATGTGACTG
CCTCAAAGATGCCTTCCTTGGTCATTCCCTCCAAAGTAGC
TCTTCTTCCACATGCTTGTGGTATTCTGTTTGATTGTCAC
CACATCATGAACATTATCTGAAAATATCTTCTTATCAGTT
TACTTCTCGGTACTGCATATCTCACTCTGGGTAGAATTAA
GCTCCATTTTGGAATAAGGACCTCATGTATCTTGATCATT
GCTCTATCTGTACTGAGAAGTACGCTGATGTAAAGCAGGT
GCTCAGTAAATGTTTCTTAAATGCATACAAAACGTGTTGT
CTAGATTAAAGAGCAACTTTTTACATTTAATCAGTTGTTT
GTCAGGGAGAGGAATATTAAGGTGGAATTCATGGTGTTGG
AGTGATTATATCCCTTTATATTTATGTATTCTGGTTTGTC
TGTATATTTATGTGTAAATATAATTCACATCAATAAATTG
AGCATGTACTATGTGCTAGAAATTCTAAGCACCTTCTACC
TTTTCATATTTTTCAATAAATAGTTTTATAAAAAGAGTAA
ATATAAAAAAGTATGCTTTATTGTACCGGGTAGTTCTTAA
AAAAAAAACAAAGCCAATTTCCTCTTTTAACCATTGTGTG
TGTATTTATTTATTTATTTATTTATTTATTTATTTATTTA
TTTATTTATTTATCTTAAAGTGTTTCTTCAAAGTGAAAGT
TGAAATGTGTGGTAAACTTTCAAATAGAACTGCATTTTGT
CTCAGTAGAAAATTCTCCATCATATATATCTCCGTGACTT
TGTGTCAAAACCTACCATTTTACCTGTCAAGATGATCTTC
TTCCCTTACTGTGCATTTCAGAGGATGGAAGTACATAGAA
TGAAATTTTAGTGTCAGACACATCAATTACAAACCAACAG
AGCTGTTTCATTTTTCACCAATGATGGAGAAAGAGAGTCA
GGGAAAGAATGAGTCTATTTTTACCTGAAAGTAGCAGCAT
TCAGGATAAGATGTCTTCACTCAGAAATCAGTCATACCCT
CGACTGTGGAGCAGTGCAGGCTTTAATAATTCATTCTGAA
ACCTGTGCTTCCCCAGCTAGTGCTCCCTGGCTCTTTACTT
ATTTAAAGGTCTGTTTACCTCTCAGTTTGCACCTGCAACT
GTCCATTCAATCTGCTGTGCATAACCAGTGGGGAATAAGC
CCATTAACTAGAATAATTTAAGCACCTCAGCTTCCTGCAT
CTTCAACCTAGTGGGGTCTCACTGGCAACATATTTCTTTA
TGAAGCTCATCTTTCATCTGAACCACAGGTCTAGATCCTT
AATGCAGTGATCAGAAGCTTGCGATTCTGTGGCACTTGAA
GATTTGGAAGCCCCATAATATATGGTCTGGTTTGCAGATT
CTCAAAGCAGTTCCACTAGGGATTGATACACCCGTGCTCG
TCTCTTGTGTAATTAACCACAACAACAGATTGTAGCAGAA
TATAAAAGAAGGAAGCTGACCTATGGGGGAAAAAGACAAA
GCTTACTGTTGTGGTAAGGAGGGACTTCATTCTTTTAGGA
CAGGCTATCCAGGTGGCCTGATAATGGATATAGAGGAATT
CTAGCATTGAATTAGGCCTTTTGCATCTGACAAAGGAGAG
GATTAAAAGGAATAACTTGGGAGGGAATGTCTGTTGGCAT
CTGTTTGCTTGATGATCCACCCGTGATGCCTGACCGGATG
AGAGCCTGTCTTTGGGAAGCTCATGAGTTCATAAGAAACA
GAATTGCTGCTGTTTCTTAAACCAGGCAGTGTTCTGGTGA
AGAACGTGGGCTCTGGGACAAGAGGGCCGTTTGCTGGTTG
TTTTCTCTTGTCGAGTTAGTTATCGCTCTGCCTCAGCGTT
CTCATCTATAAACTGTGAGTAGCCAGACCTCCCTGAAGGA
CACTTGCTGGCAAGGCCAAAACACAAGCTACAAACAGAGG
CCAAGCAGTGGAGCTGGGGGGCGCCCCAAAGGGACAGGTA
ACAGTCAGTGATGCCAAGGGCAGCTCTTGTCCCCGTCTCA
GACTTCGCTACTCATTGGCTTTGCTGATGTAAGCACTAAG
TAAAAAGCCCCTGCTGTTCCAAACAGATGTGAGGCGAAGG
TTTAAGCTTTGCGGTCTGCATGTGACCTTTTCATCTTTGC
CCTCGTACCTCCTAGCATCCCTTTCTTTGTGAATGGTGCC
TACGTTGGATCGTTTATCCAAAGCAGACACCTGAGTCGTT
CTAGGCTCCTTTGTGTCACCCACCTCCATGATTCTGCAAA
TCACTAAATATAGTTTGTTTGACCTTTTTACCTGTGATTT
CCTTTTTAGTGTAGGTAATTCCTCATCAGCCTTCAAATTC
AGCTCAAATATGACCTCTTAAGAGAAAGCATTCTGTGACT
GTCCGTTTTGCAGTCTGATTAAGGTGCCCCTTTTCTTTGC
TCCCCACAATACCTTGTGGATATTTTAGGAAACACAGCGT
TTCTTGCAAACGTTAATTTAGCTTCCTCCACTAGACTCTT
AAGCTCCTGTGGGCAGAGATTGGGTCTTATTTGGTTTTAT
ATCCCTAACGGTTGGCGTAGTGCCTCACAAATAACAGGCT
TTTAATGTTTATTGAAGGAACCAAAGAAAGTAGGTTTCTG
TGAGTTCACCTTGGATCATAACCATGATATAGAACTTATT
TTTATGGGGAAAATATGTTCTTACCTTCCCAATAACTCAG
TTATAAGCTTTAGAGTATTAGCAGATGTCATTCTAAAAGT
TCCTTTCTTTAGAATCTAAATTATTTAAAAAATTAAATTT
TTTAAATAAAAATTATTTAATTTTGTGTGCAGGTAAATTA
TTTGTCTCTGCCCTCAGCAACATCCCAGGCGCAGGATTTA
AAAAAATCTTCACGTTGTTGTTTTATTTTGTTTCACTTTT
TTCTTGCCCATTTCTGATACAAAAATGGGACAAAGAGCTT
TCTGATGAAAAGTTATTGTTAGCTCCATTTACTAGAGATG
GTTCATAGGCCCAAGAAAGTCTTTTTGCATGTAGCAAACA
CATAGTAACCAAATTAGGTATGTGAGCCAAAGGTTAAGAG
CCAAAGTAAAACTTCCAGACCTTAACATTAATTGAAAAAA
TTTTGTCCTTCGAATTCCATAGTTCAAGATAAATGTGATT
CTTAGAGGTTGATATATATATATTTTTTTGAAGACATAGT
CTTGCTCTGTCACCCAGGCTGGAGTACAGTGGCATGATCT
TGGCTCATTGCAGCCTCAGCCTCTGAGGTTCAAACAATTC
TCCTGCCTCAGCCTCTGAGTAGCCAGGACTACAGGTGCGT
GCCACCACACTAGGCTAACTTTTTTAATTTTTTATTTTTA
GTAGAGATGGGGTTTCCCATATTGGCCAGGCTGGTCTTGA
ACTCCTGACCTCAAGTGATCCACCTGCTTCAGCCTCTCAA
AGTGCCGGGATTGCAGGCACGAGCCACCGCACCTGGCCAG
ATGTGTAGTTCTTGGTGCTAACTATGAGCATCTTTAGGGC
ATGAAGTAGATCTTCACTTCTGTATTGCCAGTATTTAGTA
CCATAAGTGTTTGGTGAAAGATGAACCAATAAGTGAATGA
TTGTATTTCCTTTTCAGCTTTCATGAGAAATTATGTGATG
ATCAGACTGGTTTGATAACCTTTTATTGTAAAGATAGTTT
TTGTTTATTATAGAGCAGAACTGGTTGATGGGCTTGAAAT
TTAAAATTTTTCTTTAATCAGCATATCTAGAAACAATCAG
TGGAGTATTCCTTTTGGGTTGCTATTTTGAAACAAGAAAT
GTATGGAAATAAGGGACCAACATTATGTGCTTTCTATTGG
TTGTGTCCTGAAAGAATTGGAATTTGCTGTGGAGCAAAAG
CTAAAGATTAAGCAATACTTTTTTTCTTTTTAAAGTAATA
CCAGAATAATTGCTGGAATTATTAGTAGTAGTATTACTGT
TATTCATTATTAAATTTCTCATTTTCTTTCAATCTCTTCA
TCAGGAATGACTTGTGTAGAGTAAGGGAGTTTGGGAGGGA
AGAAAGCTAATTCATAAATTCATTTTTCTTATTTAATATA
CTGTTTGTTTTGGGCCGGGCACGGTGGCTCACGCCTGTAA
TCCCAGCACTTTGGGAGGCAGAGGTGGGTGGATCACAAGG
TCAGGAGATCGAGACCATCCTGGCTAACACGGTGAAACCC
TGTCTCTACTAAAAATATAAAAAATTAGCCAGGTGTGGTG
GTAGGCGCCTGTAATCCCAGCTTCTTATGAGGCTGAGGCA
GGAGAATCTCATGAACCTGGGAGGCGGAGCTTGCAGTGAG
CCGAGATTGCGCCACTGCACTCCAGCCTGGGCGACAGAGT
GAGACTCCGTCTGAAGAAAAAAAGAAAAAAAAAAACACTT
TGTTTTGATGGTAACTTCATTTATTTCATACATTGCCATT
GTAATACATTAAGTGTGGGGAACAATAAACCAAGAGCTGT
TTCTCCGTTGTGATACTTCTTGTTGCCAAATTTGTGGGCT
TTCATAGTTCAGGAAATCTTCCTACACAACTGCTTTGAAA
ATTACAAAATGTTAATTACTATTCTACTGTTTTTAAAGGA
AAGCAGAAAACCTTGCATCTGAAAGTGTATTAAAAGAAAC
TAGGAGGGCTATTGGTTTCAATTTCTAATAGCCTTATAGT
GTGTCTTGGGCATCCTTCTGTGCCGTGAGCAGGGGTCAAA
CTCTGAAGACTTAAGCCCTGAAGCACTTTGCCGGTATAAA
CAGATTTCTCACTGGGGCGGATTATTTACCTGGAGCTGTA
TGGAGCAGGATCAGCTAGAACCTTACACCTTGTATATCTT
ACTTTGCCAAAGGTATCATTCACTTAGTAAGAGAAATGTT
AACTTTTTCCATGGTTAGTAGAGATAGAACCAGAGCGGAT
GACACAGTGAAGCCATTGGAGCCTTTAAGGCCCTTATTCT
TTCCATTGATTCATTCAGTGAGTGCAGGTTGGGTGCAATA
CCATATGCTTGGATATAGTCAAAGCTATGCCAGATTGATT
GATGGATTGCCTTTAGGAAACTTGCAGTGTAATGAAGCCA
CAGTAATGTAGAAGAGGGAATGACTCATGTATGGGGGAGT
AAGCAGAAGGGATTAAAGTCTTCTGCACTTTGCATTTAAG
AGGTCATTAGAACCCAAAGCAAGGGTAGATTTAGGGCCTA
ATGATGTCACAGTACATATTACGAGAGGTTGGAAATTTGG
GGAAATGGAGATGATAGCAGCAAGTATAAAGGGTTTTTTT
TTCTAGCAACCTGGCTATTAAGGGATAAATAAAGTGTTGT
AGCTAGAGGTGAATGAGGTTAAAGGAGGGATTGTTTAAAA
TATAAGACTTAGGCCAGGAGTGGTGGCTCACACTTGTAAT
CCCAGGCTTTGGGAGGCCAAGGCAGGAGGATTGCTTGAGG
CTAGGAGTTTGAGACCAGCTTGGGAAACATATTGATACCC
TGTCTCTATTAAAAATCAAACAAAACAAAACAAAAAAGTA
ATTAGCCAGGCATGGTGGCACTGCTTCTGGGGAGGCTAAG
GCAAGAGGATTTGTTGAACCCAGGAGTTCAAGGCTGTAGT
GAGCTATGATTATACCACTGCACTCCAGCCTGAGTGACAG
AGTGACACCTTGAAAATCAATCGGCCAATCAAAATATAAA
TAAACTATACTTTCCTCCCTCCCTCCCCCTCTCCCTCCCA
CCATCCCTCCTTCCCTATCTCCAGCAGGGTTTTAGGCTGA
TGGGAAGTGGTGAGTGGGAAGTAAATGAGACTGAAGATAA
GGAAGTCCAGGTTATGATAGTAGGAGACAGAGAGGATGTG
GAACACAGGAGAATGGACGGTCTGTGTAGGTGGACTGTTC
CTCTCAAAAGTGGGGAGAGTTTAAAGGAGAAGGATAATGC
TGTTTATGGGGGTTGGGTAGGAAGTTGGTAGCAGGGCTGT
GGCTTCTGTTTTCTCTGTGAATTTGGAAGCAAGATCATCT
GAGGGAGATGCACACACGCAGAGGCTTCGTGCTTGAGTAG
AGAGTTGGAAGTTTGAGAGAACTTCTGGACCATGTGATAT
GGTTCCAGGCCCCATGCAGCTACAAGAGAAGATTGGACAT
CAGGTATGTTGAGGAAACACTCCCCAGAATTTGTTTCATG
ATTTCCTCCATCAGAGCTTAGCAGCCTAGTGTTATAAAAC
TAAAAATAGCTAACATTTATTGAGTGCTTACTTTGTGCCA
GGCACCTTACTGTGTAGTAACACGGTCCTCAAAACAGTGT
GAAATAGCTCCTATCATTACCTATTTTTACCATACTCATT
TTGCAGATGTGGCTGAGAAAGGTTAAATCTGGGTGACAGG
ATGAGACTCTGTCTTTGAAAACAACAAAAATACGTAATGT
TAATTCCAGGTTAATTTATTTCTATAAGGACACACACGTA
GTATAGCCATATCAGCAAAATGAAATTTGCTTTCATTCAA
AAGCCTTTATTGAGGAAGTATATCTAATCAAATGAAGTTG
TTCATTTTCTCTTTAGAATGAAATTATATGGAGTTAAATG
AGAAAAATCTTCACTCGGTGCCTAAAACATAGTAAGTGCA
TGGAGAATATTGGTTCCCTTGCTTTCCTCTCCACTTTGCT
CTGAATGAGCAGCTAGACTGAGGTGGCAGTAGTCTCAAGG
CACATAACTCTTGCTTTACCAACTTATAATTGCTCAGGAT
GAAAATAGCAACAACATGGTACTTCCATGCTTGGTCTTCA
CATAGCCAGTGACAAGCTCCTCCAAGTGAGTTCTGAGTGT
CCTTGTGGCTGATCTGTGGACTACACCCTTGTCTCCAGGA
TGTGTTAACAAACACTCTCTTCCCTCCACTTCTCTACGCC
ATCATCCCTGCTCTCCAGATGCCAGGTGTCCCAGGCTGCC
TTTTCTCTCTTCTGGATGTGGGCTGCCCGCCGGGAGCCTC
CTTACTTTGTCACCCAGGCACTTTCAGGTTTGTTTTCTGC
TCCAGCAGCCATTGGGCTGAACCCTTCACTTCCAGGGAGC
CTGTTTTGCGTCACAGACTCCAGAGGAAGTAGTTCCGCCT
CGAGCTCCCAGAAACAGCGTTCTCAGTGAAGCAGTTTTTC
ATTTATTGTTGTTTTGGCCCCCACATCCCACAGTGCTGAC
CTCTGACCCAGGGGTTGGAGTTGTCCACTTGAAATTTCCT
TCTTCTATTTCTCCATTTTCTTTTGACCAAATCTGTAAGC
ATTTACTTCTTCCCATTACTTTCTCCAGAAGATCTTGGCT
TCTTCCACAGGAAGGTCACTGGAGAGCAGGCCTACTAGAA
TGCTAAACAGGCCTAGATACGCCTGCATCCTTGGGAATGC
ACAACTAGGCTCTGAAAATACCTCTGTATGGTCTTGAATC
TACTTCTGGAGTTGAAACGGGCCTTAAAGATACTTGGGTA
GTTAAAGCAAATGATTTGCTCATCTAATCAAGTGATGTTT
GAATCTGTCTGCTGGTGGAGTGAGGATTGTGGAGGAAGCA
TCGACAAATATTTATTGAGTAGATACTGAATGTGAGACTA
TAGGCGAGGTCCTTTTCAAAGAGTTTTTTGTTTTTTCTTT
CTTCCAGTAGTCTTTCAACATAGGTTTGCTATCCTCATTT
CACAGATGGGAAAACTGAAGGTCAAATAAATTAAAGTGAC
TTGGTTCATTGCACTAAGTAGCAGAGCCAGGATTTTAAAT
TACGTAGCCATGAACCCCATACCTTTTGTACCATATCAAA
AAAAAAGGGAGTTAGATTCATTATCTAACAGGAAGTCCAT
CTATCCTACACGTAGAAGGACAAAGTGATATTGAAAGTAG
GGGGCTGTGGGGCTGTTTTTTCCCCTCAAGGAATTTTTTT
TTTTTTTTTTTGAGACAGAGTCTTACTCTGTCGCCCAGGC
TAGAGTGCAGTGGCGTGATCTTGGCTCACTGCAACCTCTG
CCCCCTGGATTCAAGGGATTCTCCTGTCTCAGCCTCCTGA
GTAGCTGGGATTACAGGTGCCTGCCACCATGCCTGGCTAA
TTTTTGGATTTTTAGTAGAGACAGGGTTTCACCATCTTGG
CCAGGCTGGTCTTGAACTCCTGACCTCATGATCCACCCGC
CTCGACCTCCCAAAGTACTGAGATTACAGGCGTGAGCCAC
CGCGCCCAGCCAAGGAATATTTTATGAGTAATAACTTCTC
CAGACTATCATTTCAACCTGGAGCCAGCCATCTGAACAAA
CCTTCCTCCATGTCTTTTAGGGTGGTAAGCTGGGGCATGA
TGTTTAAGACTTCTTGGCTTTTTGGCAGGGCTCTGGAGGG
GAAGTGAGTGAGCCACTGGGATGTCACTATGGTAACATGG
ACAGGGTTTTCTGGTTCTGTCTCCCTCCCTGTGGTCTTTT
TCCCATGTCCCCCCAGCCCCTGGACTTCCACGGCTGGGCC
AGACATTTCCCTTCTTAGACAAATAGACTCACTTCATCCC
CTCCATAGCTGCGGAGGAGAAATCCTTGGTTTGGGTCCCA
GTTATTCTTGTGCTTTATGCAGACAGAAACATTAGTACAG
TATGTACAGAATTAGCAGTATAGTAATAAGTCATTTTAAC
CAACAGATGTAAAACATGCTTCAGCATACCTTTGTAATAC
TAGGCCTGATTACAGAATGGGAGTGGTCTGTATAAGTGAG
CTGTGGTAGAAAATACAACCCTTCAGAATAAGTTAAATGT
AATTAACTTCACTTTACCAGAGTCATTTTTGTTCCCACAG
TTACCTGAGTACTAATTTCTAAACTTGATGTGTCAAGAAC
GTGGCAGAATGGTGTCAACTTAATGGCTGAGAAATGTGAT
CTGTTTTGAAAGAGAATGGAATATTATAGTCTATAGTACA
CAAGAATGGAATATTATAGTTTGTAGTTTACAAGAATGGA
ATATTATAGTTTATAGTATATTTTCTTTGAGTAACATTTC
TGTGAACATTGAAATTGTCTGGGAAAGAAGATTCTGTTAT
TTTCTTCTGAGACTTAAGAGAGTATCACATTAAAGTGGCA
AATTTGTGTTTATGCCAAATGTTACTGTGATGTTTTCTTC
TATAGAATCAATCCCAGTAAGGTAAGTTAAAAAAACGGAA
TTTCTTTTTCTATAGCTGTGGATGCAAAAGAGCGGAGAGA
TTAAATGAACTTGCTTATACCTGTAGAAGTAAATGGTTGA
TTCAGATAAAGAACGTGGAGAATCATAAATTTCTTAGGAC
ATGGGTTAAAGGTAGACAGAGGAATCTTTGGGTGACATTG
TAGACAGAGGGATGACCTTTGCATATGAGCCAGTTTTGTG
TCTTGTAGGTGTTGCTTTCAAGGGTGCTCCTTAGAATAGT
GATCTCAATTTTGAAAGGGATGAGGCTTTGGTGTTAATTT
AATATTCTGTCTACTTGGCATATTTTGGGGTTTTGTCTGA
TGTAGCAGAAAAGTTCCCACCCAGAATAATTTTTAAAACA
TGGTGACATTGGATTAGGGCAGTGAACACACTGCTCATCT
CAGTAATGCTTCCAGCTTTTGAATTCATTAAAATAATAAA
AGCTTTTTTTTATCTGCCTCATTATTTTTAATGCAATTCC
ATCATAGAGCAGACTTAATCCCTTTGTTGGTGAAGGTAGT
TAAAGTTTTCCTTTTGAAAGGAAAAAAAATGATCACTTCT
TCTGGTTAATCTGATACCTTTCTCTTTAGGGTATTTTGAA
AGATATTAGTAAAGACAAAACTAAAACTAAAATTGAGGAT
CAGTCACAGCAGAGTGAGAAACGTGGCATGGCATTGCGGT
AGATGGAGCAGAGGCCCAGTATTGGGGACAGGAATCCTAA
ATTCTAAGTCCAGCCCTGCTCTTCATTAGCTAGGTGTCTC
AGACAAGAAGTCACTCAACATTTCTGCATCTCAGTTTCTT
CATAGAGAAAAGAAGGGTTTTGATATAGATCTCCATGGTT
CTTTTTAGTGCTAATTTTTAATCATTTAATTGAAATGCAA
CAAGAGGGATTTTAAAAATCAGGCCTTGCATATTTTTCAT
CTCTACTGACCCCAAATCCTCCTCCAGCTACTGTCACATT
TCTAGAATTTTCTTTTGAGAAATGATTCTCAAATTAGGCG
TCTACCCCTTGTCTCTAACTGCATTGCCAAACACAGTTTA
CTGACATCAGCTGCATTTGTCCTGGGACCCGCCCTGAGTT
GTAGGGTTTTCCTGCCACTCACCTGAGAACACCAGCCTAA
GCCTTCAAGTTCCCTAGGCTAGTTAAGTGCTGCAGGAACT
CTGCCCTGGTGTCCTCTGATGGCACAGTTGCAGCAGATGC
ATTGTCTCCTTGCTTATTAGCAAGTAAAGGGCTGATCCCT
GGAAAATGTTGGGGAGAGGGTTAGGATGGCAGTTGTGCTT
TTCATTCCAGAAGTCACTTAGTCATCTTTTCCTGGAGATG
GCCTGTGTACCTTGCCTAGTACAGTGCTTGTTGAACAGCA
GGCATGTATGCCTAAGAGATTTTTCTCCATCTTTTCTTCC
TCCCTCCATTTTCCTCCATTCTTTGCCTCCAAATCATAGT
GTTATGTGATCTTCGGGGTGTCGCTTTTCTGGCCAGAAAC
CTCTGTGGCTGATGGCACCTTTGCCCGAGTTTTTGTCCTG
TGTCCATGAAGAATGAGGTACTCAGGGAAGTGGAAGCTGA
ACAAGATGAAGAGGAGCTTTACTGAGAGTTAGAACAGCTC
AGAGGAAGCCCACAGTGGGTAGTTCCTCTCTGTAGGCAGG
TCATCTAGTGGAGTGTTGAGCTCTCAGCAGACAGGAGGCC
CTGGAGATGGTGGCTCCTCTCCACAAGCAGGTCGTTCAGA
CATCTCTGCAGGTCTCTGAAGCTCCCAGCAGAGAAGGTAG
CTCTTCTCTCTAGCTGGTTCGCCCATTGTCTCTAGGTGCC
CTGCTCTGGCTGAACCTGACGCTTTTATGGACCTCAGAGG
GAAGGAAGTTCCTTCCGATTGGCCCATGGTCCTCGGGCGC
CCAGAGGAGGCACCACAAGTCCCCACTCCGGTCCTGGACT
GGCAGCCTGGCCCCCAGCCTTCAGGCCCTCCCTGGTCTGA
AGGAGGGGCCTTACGGGGACTTCCCCCTTCCACGCAGGAA
TCTGTCTGCCTCCTGCTGCCCCGGGCTCGGCCCCAACCCC
AGTCGGAGATTAGAGCAGGCATCTGGAGAGGAGAGTGGCC
AGGCAGCTGGAGCAGACACCCCCGAGCCTGCAGGGATGAA
GCGGGTGGGGGGCGGGGCGGGTCTTCCCGGGCCCTCCAGG
GTGCAGGCTGCAGAGATGCCTGGTCTGGACCTGGGGAGTT
CACGCTCCACCAACTCAGAAAAGGCAGGGCTCCCGCTTGT
CCCTGGCTCCTACCTACTAGATGGAGCGTGAAGCCCAGGT
CTGCAGCCGCAGCAGAGAGGCTGCTGCTCTACCCAGGAGG
GCAGATCCTGTCTGCTCCCGGCCCCCACCAAGAGCACAGG
GAAGCTCGGATCTCCAGCCGCGGTTTGGGCAGCTGTGGCC
CCACCCAGGAAGGCGGGGCTCTTGCCTGCTCCATAGAGCA
GGAAGCCTGGTCTGCAGCCACGGTTTGGGTGGCTGCAGTG
GCACCCACGGAGCCCCTGCCCCAACTCAGAATGGGTGAGG
CTCCCACCGCCTCCATGGAGTGTGCAGCCCTAGCCGGCCT
CCCTGTTGCAGCAGCAGCTGCCATCAGTAGATGGAATTAT
AACCACCGAGCACGTCCTGATTTACATGACTTTCAACATG
TTATAAAGGCATATTCTTCATGGAGGCTGTTTTCTAGCTT
CTTTCCCTGTCTCACGTCAAATGAGGGCTGCACCCCTAGC
TGTACCTGTGGCTCCTGACATGAATCCCCAGAGGTATGGC
CTTTCTCCGGCAATAAGTCATCGAAGCTGCTGCTGTTCCT
GAAGGCGAGCCTTTCCCTGGACTGGGAAATTATTAAGAGA
GCAAAATCCCCTCGGTTCCCCTAGGGTTTGCCGAGGCGGC
GTTTGTTTACAGTGAAAATGTGCCATGCAGCCTCAGTTTT
AACCTGACCAGCGAACATATGGACTCGGATGGAAGCTAAA
TGGTGTATTGTAAATACTCTGGGTGCTTCCGCCACCAACG
CAAGAAGCGAGGGGGAATCTATTCTCGAACAGATTGTCCT
CTGCCGAACACTATCACGCCTGCCTGCCGGTTAACAAGAA
AACGGCCTGTCTCTAACTCCAAAAGCCACACAGCACCGTC
TGCAGGCCCTGTGTCAGTTTGCTGCAGTGATAAGACGGGC
GACACCATCAGCCTTCACCAAGGGAGGAACAGTTTGAAGA
GTTGTTGAAATTTTCAGCTGCTGCTTTCTTTCTTCTCTTC
TGCCATCCTTCCCCTTCCTCCTCTCAGAATTGGTGCTGTT
GTGCCAATTCTAGGTGAATTAGAGTATGTGGCTCTGGCTA
GCATGGCAGAGCCCCATTATTTAGATTCTTGGGCAGTTTG
CCTCCTTTCTATTCTCTGCTTCCCAGACTGGTTCTCCACA
CTCCGCTTCACTTCTAGTTTATTCTGTCTTCCTCAAAACT
CACCCCCAAGACGGTCTTCTGTTAGTTATGCCTTACCCTG
CACCGGGTCTGCATACCCTCCATTCTGAGAAAGCCATTGG
TGTTTACTGTCTCTTCTTTAACTGCTGAAGGAAGGATGGG
TGTTGGCACTTGGTGGAGAAGGAGGTTTGTTTGGACAGAG
GTCTCTTTCCCAAACCCTTGCCACTAACTCACATGTGCAG
TTACGTGCTCTACTGAGGTCAGGCCATAAGCATTTCTTCT
TTTTGGTCTATTTACAGTTTTGTAGCTTGATTCTTTGATA
CACAAATGTCCCAGGTTGCTGGAAATCCCTAGAAATTTTA
GTTTTAGGAAAAGGTCAAAGTGCAAGGTAACATAAGCTGT
TTTATTACCTGGATTCTTCTAAAAAGTTCACGTTTATTCC
CTTCCCTGTTCTTCCTGCATGGTGCGCCTTTAGGCTGGTG
TATTTTCCTTATCAGAGAACATGGCCTGCTTTCTTGTCTT
GTCCTTTATCTATTTCTCCCAGATAGGTACGCTCCATGAG
GGCAGGGATGCCCTCTACCTTCTTGCGATTGTATCCTCAA
CAATTGGCACTTTGATCAGCCTGTAAATACTCAATAACTA
TATTAGAAAATAATGACTGAGCCTGCTTTAAGAGTGATTT
AAAAGCATTAGGGTTGAATATGAGTTTTGAAGTCAGACAG
ACCTGGAATAAAATTCCTTCCTCTACTCCTTAATATCGGT
GAGACTCTGACCTTTCTAAGTCTCACTTCCTCATTTGTAT
CAGATTCGATCTTGGATTGTCACTAATTCAATAATAACTA
CTGACATATACGACCACTTAGTTTGTGCCAGACGCTGTGC
TTAGCAGTGTACATGGAAGGTTTCATTTAACCTCCGTGAT
GTCTGTGAGATGAATGCCGTTTGTTTAATTAGCGGCTTTT
CTCAGGTGGGAAAGTCAACTTAAGTGGCTTACGCTACTTA
CTGTGACACGGCTAGAAAGTGGGCTGAGTTCACACTCGCT
CACCTGATTCCCAAGCCTGTGCTCTTCAGATCTCAGGTTC
ATTGAAGGCAGCAACATTTGGTGAGTATATAGCAGTTAAT
CAATAATCATAACAAGTAAAATATAAGAACAGCACTTTAA
AACTTGTCTTTAATCCGGCGAAGCTCAGATGCCTATATTG
CCGTTTAATTGTCTAAGCACTTGCACAAAATTATCTAATA
CGATCCCAACAATTCAGTATTATTAGCCAAATTTAATATG
TAATAATTGTGAGAATAAAAGCTGCTATTTATTGAGCTAT
TCACTGCTGACACTACATACGTTATAACTAATATTCCTGA
CAGCCTTTTGAGTTAGATGTTATATCGCTTTCATTTTGCA
AATAAGAACCAGAAGCTCAGAGAAGTTTCTGAACTTGGTC
AAGGTCACATTGTAGCTCAGATTAAAATTTGGATCTGAGC
CAGGCATGTGTAGTCTCAGTAACTCAGGAGGCTAAAGCAG
AAGGATCCCGTGAGCCCAGGAGGTCAAGGCTATAGTTTAC
TGTCATTGAGTCTGTGAATAGCCACTGTAGTCAGCCTGAG
CAATGTAGTGAGACCTTGTCTAAAGAAAGAAGAATGAAGA
ATTCAGATTTTCAAGCCTGTGTTCTTTCCACTGTACACAG
CTATCAGGATGCTTTTGTGAGGCAGTGGGGAAGTTGACTT
TCTGGAAGTTTTTTGCTGCCCAGATCCGGGAAACCTGATT
CATGCTTCCCGAATGAGCTCTGTTATATACATTGCAGAGT
AAATTCTGTGTCCCTAGTCTTCCGTGAAGTGGGAACATGG
TGCCTGTGTCCAAGTGTTTTATCTCTTTCCATTAAAGTCA
GCAGTTTTCCAAAGGTCTTGTTTATGAAGGTTATTAGTTA
TGCAAAATGGGCCTTTATGGATAGTTCTATGAAATGATTC
CAATTAGAAAGAAGTGGGTAGATTGCCAGTCGGTGTCAGC
TAATTAAATTATGATATGCTTCTGTCATTAACAAGGACTC
TGACTGGAGGAAAAACAGAAAGATAAAAGCAAGTTTCTGA
AATTTGTTGACAGGGAGGGTATATTACTTTGCCCATTCTC
ATACAATTAGAAGAATAAAACAGGAGCTTCCCATTTTGTA
TTTGAAATAGGGAAATCTGTTATTACTTTCTTCTAGGGTA
TAATTAATCAAATTCAGCTGCAGTATTTTAGATGCTATGA
TGAAATGGAGTTTCATTAAAAACTGTAGTTTAATAATAAT
GGATCAGTCATACTGACATTATTGCAAACATAAAAATGAG
CTTCGAATACCAAAAACATATTCAATACATTTAATTGAGA
AGGGGCTGTGTTAGAATTTTTAGGCTGGTTCCATGTCAGA
GTTTGCCGTGAATAAGACAAGACACTGGTACCCAGGCTTG
CCCTGAAGAGTGCCAGGGACATGGCGGTAGCAGCATCCCG
ATCTTTAGTAATCGTCTGGCGGGTGTATCCGTCAGTTCTT
GTCAGCTCGACAGGGAGGCTGTCCATCCAGGCGAGGAGAG
CCTTGCCGGGCTGCAGTAAGTAGCTTATAAGTACAGTCAG
GGAATGGAGAAGAAAATCTCCAGCTTTTCCCCCAGCTAAA
GTTATCAATCTTTACAGGCACTTCTAGAAGCTGTTTGTTA
ACCAGGCTGCTGTTCTGTGGGGAAACGAGCGCCTGGCTGG
AAAGCACAAGGCTTTGGGAACGTTACTTTTTCTGCATTAA
ATCAGATGTTCAATATCTTGATCCTGTGCCCTTCTGTGGG
ATGATGTAGTGGAGCATTCTTCTAGACATATAGGTAAATG
GTGTTGACCTAACAGATGGGAGGATCCAGAAGCATAGAGG
CTTGGAGAATGTCTTATGGGGTCCCAAAGCATGAATAAGC
AGAATCTAGAATTTAGACCTTACGAATTGGACATTTATGA
TGATTCACATAGTGCTGCTTTGATTGATTGATTGATCGAT
TTGAGATAGGGTCTCACTCTGTTGCCCAGGCTGAAATGCA
GTGGCACAACATGGATCACTGCAGCCTTGACCTCATGGGC
TCAAGTGATCCTCCCACCTCAGCCTCCCAAGTAGCTGGGA
CCATAGCCACATGCCTCTACACCTGGCTGATTTTTTGTAT
TTTTAGTAGAGATGGGATTTTGCCACATTGCCCAGGCTGG
TCTTGAACAAGCTATCCACCTGCCTGGGCCTCCCACAATG
CTGGGATTACAGGTGTGAAAACCATGCCTGTCCTGCTTTG
ACTTTGTTTCTTTCAAAATGTGTTATGGCAAGAACTGACT
CAGAATCCTATTGTATACCCAGGACTGCAAGGACACTGTT
TAAACTTTACAAAGAAAGGCACCTGTTTTGAAGCCTTTGG
GAAGATGTATTTCATGCAGTAATGCATGATTCACTAAGAG
TCCCTATCCTTTAAGCAGGTCCCAAGACCCTCTACACTGT
TAGTCTAATTGGAGGATGCATGTGTGTGTGTGTGTGTGTG
TGTGTGTGTGTATGTGTGTGTTAAATATACTACAACTGTA
TTTCCATTAAAAAGGATAATGTAATCCAGGTTAGCTTTTT
TGCCTGTTAATTCACATTAGTGAGATTTTGTTGGCCATTG
TGGTGGCAATTATTTCTTACCATTCCATGTGGGTCTTACA
CAATTGAGAGGCTGGTTGCACAGCCAGACTTGCACAGAAC
TTCCTACCCTCGTGTTTTTCTCCATGAAGAAGCTGCCAAA
GGTTGGAACTAAGATTACCAAGCCCTTCTTACTTGCCTTC
ACACTAAACATTCTTCATGATGTTCTGCCAATTTGTGTTT
GTAGGTGTCCAGAAAAGAGCAATATACTTACGAGAACTCT
CTACTGAAAGTACAGCAGTCCCCCCCTTATCTGAGGTTTC
ATTTTCTGTGTTTTTAGTTACCTTTGGTCAAGTACAGTAT
AAAAATATTAAATAGAAAATTCTAGAAATAAATAGTTCAT
AGTTTTACAGTCGTGCACTGTTCTGAGAAGCATGATGGAA
TCCCGTGTCCCCCGGGTTGTGAATCATTCCTTTATCAAGC
TTATCCATAAGTATGCACGACCTACCCATTAGTCACCTAG
CAGTCACCCTCAGTTATCAGATGGAGTATTGCAGTCTCAC
AGTGCTTGTGTTCAAGTGACCCTTATTTGACTTAATAATG
GTCCCAAAGTGCAAGACTAGCGCTGTCAATGTGGATATGC
CAAAAAGGAGCTGTAAAGTGCTTCGTTCAGTGAAAAGGTG
AAAGTTCCCGACTTAATAAGGAGAGAAAAAAAACATACGC
TGAGGTTGCTAGGATCTACAGGAAGAATCGATCTGTGAGA
TTGGGAATAGTATATTATTATAATTGTTTTATTAGTGGTT
ATTTTTGTTAATCTCTGTGCCTAATTTATAAATTAAGCTT
TATCATAGGTATGTATATATAAGAAAAAGCAGAGTACAGA
GGGTACAGTACTATCTGTGGTTTCAGGCACCCACTGAGGG
TCTTGAAACGTATCCCCTAAGGATAAGGGGGACTACTGAA
TTGAGAAGAGAGCTTCCTTCTGGTGCTAAAGGAAAGAAAA
AAGAATGTGGTATACTTAGGTTCGAGGCTAGTGATGCCTG
GTTGTTAGTGACTATTGTCTTCTGAGCAAGTTCTTTTTGC
TTAAAGGTAGTTTCTTAAATGCGAGAGTAAGGAAGAGGAA
AACTTTGAAAAAGAGAATGCACCTAAGCATAATTTTTCTT
CTTTATAGGAAACTTAACTTTGTTTCAAAATAAGTCTTTC
ATTGCCTCCAGCTCGACTCTGCTTCCGCTGAACATAGAAC
TCAATCACCAGGGTTTAAACAGGAGCTAGTGCTGTATTCC
AGGAGATGTATTGACTAAATGGAAATCTTGAATGTTTTTA
CATTGGTTTATGAATTCTGGACTGTTTAATAAATTTAAAT
GAAGATTTTTTTTTAAAATGTGTTTACGTTGGCATGTTAG
TCATTTACTTCAGAATTCTGAGTACATTCGGCGGGTTGTG
GTTCTGTAAAGGACTTACCACAGTTTCCAGCCCACTGTAC
ATGTTTAATAGACATTATGCTGCTGTTGCTTTTGTTAGCT
ACCATTACTGTGAAGGAGATAATTGAGGACAGTAAAATGA
AAGTAAGTAATCATAGGAATGCACCACTCTGTCAAGGTGT
GCTTAAGACATTAAAATTCCTTTGAATATCCGTACAAATG
GTAAAATTTGAGAAATAATTGTTTGTCTTTGTTTTACCAT
GAGGCTTTTTGGTAGCTGTCCTGTCGCCCTGTTCAACATT
TGCTCCTATCATGTGGAATTCAAATCCTGCTAGATCTTTT
GCAGAGTTTCCAGTTCTGTTGTGTGTATACAGTGACAGCT
GAGTTCAGTATGGGTTGCTAGAGAGAGTTGATTTCCAAGC
CAGATACTTTTGGGTTCAAGCGACTGCTCCCTTATGTATT
AGCTCCACGTGACCCTAAGACATTTAGTGTCCTATGAACC
TTTCTGAGAATTGTTCTGAGTTTTCCTGACAGAGTCACCA
GCTTCAAGAAAAACACAGCAGTTGAACAGATAGGTCACCT
GAATGAAGCCTGCCCACGTGGGTGGTCCCTGACAATACCT
CTATTGTCATAAGTTATATAAGACAGTAAGTGTTGATCCT
AAAGATGGTCCTGAATTACCAAGGAAGATACACTCCACTC
TGCAAGCCAGTGACCATGATGTGCATTTAAAATGCATTTT
CTTCCAGCTGGGCTTGGTGGCTCAATTCTATGATCCCAGC
AATTCAGGAGGCCGAGAGGGGAGGATGGCTTAAGGCCAGG
AGTTCAAGAGCAGCCTGGGCAACACAGTGAGACTCCATCT
CTAACGGGGCATGATGGCATGTGCTTGTAGTCCCTACTCC
TTGGGAGGCTGAGGCAGGAGGATCACTTTAACACAAGAGT
TTGAGGCTACAGTAAGCTGTGATTGTGCCACTGCACCCCA
GCCTGGGTGACAGAGTGAGACCCCTATCTCCAAAAAATAA
TAAATAAATAAATAGCATTTCCTTCCAAATGGGCGGGATA
AGGAGGTTTGATGCTTTGAAGTATAAACTTTAACAGGAAA
ACAATCCACTGTGGAGCAGTTCATTCCATGAAGATGGTGG
ATGCGTGAAGCATTACTGTCACCACTTCTCGGTTCTCTGT
TGCACACTTGCAGAAACTGCTAGTGGTGCTAGTACTACTG
GTACTAGTACTAACAATAAAGCTAACATTTGTTGAGCTTA
TATTGTTTGCTAGAAAATGTAAGTCTTTTGTTTTTTCTTA
GTCCCAAAGAATACTTGTACAAGATGAATACCATTAATAA
TTTTCCAGAGGAGGAAACAGGCTTAGAGAAAAGTTTCTGG
GCGAAAATAACACGCATCCAAAGCAGTGCAGCTGGGATTT
GAAGCGAAAGGTCCTGATCCCCAGAACCCATCATGCTTTT
ACCTGTTTTACGAAGCATTTCAGCAGAAACCTGGCACTTG
TACCTCACTGGCCATTACTGGCAAATTTCGTATATATGTG
CATTCTTCTCATTTTGTATATATGTGCATTCTTCATTCAT
CCTTTTGAAAGAGATCTTGGCTTTAGATAATATTCTTATG
TAACTAAAGAATGATTTGTCCATTCTTATGTTTTGTCTTC
GATGAGCCAATACATGATGAAAAGAATATCTTAATGAAAG
GGAGAGCTACATCATTGCAGAGTGAAATACAGGTAATTCA
TATCTTTGCAAGGATTGTCCGTGGCATATTAAAAAGCTTA
GATCAGCTACGCTTTACTTGCCAGCAGGATTCTTTGCTGT
CTTCTCAGAGTGTGATGAAATATTCAATTCTTTTAACATT
AGCTTGAACAAAACAAAACTGGAGAAATAAGCCTGTCATT
AAGGCCTTCTATAACCCACCATTGTTAACCATCTTGGATT
CTCTGTGTAATATTAGCACATATAAACAATTTTTAATGTA
AAATTCTAGATGTGTAATTATAAAACCAGAATTTATCATT
TTTGTTAAAGAAATGTGTTTCAAACTCAGCTTCTTGAATG
CTTATGGCATGCAGTTTGTTTTGCTGTGAATTGACAAAGG
GAATTACTAGAAAAAGAGAAAAAGAGTGCAGAGTTTTCCA
AATTCCTTTTCTGGAAAATAGGGAATTGATAGCTGAGAAA
TGAAAGTGTGTTATAAAGCCCTTATAACACCCACTGGAAA
ATAATCATTAAATATTAGACAATATGATTGAATTAGGAAT
GTTTTAGGTAGAATGAAGTCAACCAAGTTCTAACTGTTTT
TCTGTGTGATCTTGAGAAAATCTATGTATTGAAATACTCA
TGTTAGCCTCCCATTTTCATTTGATATATTTTATAAACAT
TTTTTGGTCCATTGAGAAAGACCCTTTATAACAGAAGGTT
AAAAGGTTAATTTTAGGTCTCTGGTCTATGAACAATTAAA
ATTTCCCAGGAAGCTTAGTCAGACATTAGTGTAACACCCA
ATCAGTCCCCTGAACCTGCTGTGAGTTTCGCCATTACTCC
TTATTGATTAGACCATATTCTTTTTGCTACTAATGAATTA
TTTATGGAGGATCCCTTGAGCGTATTCAGGCATTGTGAAG
GAAGAAGAGAAAACCCCTTCCTCTGTATAGCTCTGGCCGG
GGGTTTGGTGGCTGCTGTGACTGATTGTGAAGGCTGCATC
CCCTGGGTCCCTGTTGTCTTAACTGTCCTGCAGCTTTACA
AAGTCTTGAGTTACTGAGAGAAGATTCAAAAGGGATTAGA
TTGTGTCTAGCAAACTTGACAGACCTGAGCATTTAGCAAA
TACTTTCCACATGATTTGTCTGTAGAGAGCGGTACAAAGA
AATTTAGGTACTGTGCAAAGTATTTAAACTTTTTTTAAAA
ATAAATTTTTGGCTGGGCACGGTGTCTCACGCCTGTAATC
CCAGCACTTTGGGAGGCCAAGGCGGGCGGATCACGAGGTC
AGGAGATTGAGACCATCCTGGCTAACACAGTGAAACCCTG
TCTCTACTAAAAATACAAAAAATTAGCCGGGCGTGGTGGC
AGGGCCTGTAGTCCTTGCTCCTCAGGAAGCTGAGGCAGGA
GACTGGCGTGAACCCGGGAGGCGGAGCTTGTAGTGAGCCG
AGATGGCGCCACTGAACTCCAGCCTGGGCAACAGGGTGAG
ACTCCGTCTCAAAAAAATAAATAAATAAATAAATTTTTAA
AATACTTTATAGGAAGAGGTGAACTGACCAAAATGCAGTC
AGGTTTTTTGTTTTTTGTTTTCAGTTTGGGCTTTATTTTT
TTTAAATCCTAGAAGCTTAGTATTATGAAAACAGTTGTTT
TAATGCAAATATCTTTCATAAGTAGTGAGCGAATATATAT
GAAGAGGGTGTATTGTTCTCATAGTGCAGCACTCGGGGCG
GAGTGAGGATGGGACAGAGGAAGACTGTGCACAACCTCGG
TGCTGTGTGTAAATTTAGTCCCTTGGCCCTATGCACAGAA
TGAGGAAAATGAGTAAGACATACATATTATATTTTTATTC
AGCTGGATTTAATTATCTTAAGGAATATCTTTTTATAATT
AAAGGTATTTTACATTTTTACCAGAAATAAGAAAAAAAAA
GTATGTTTGTGTGTGTGTAATGGGGGATGACATATAAAGC
CTAAATGAAATTTCTTCTAAAATTCAGGGAAATAATCTCT
GAGAGGAATTTGGAGATTTACTTTTTTAAAAATGTGCTGC
CAAATACCAGAGAGCCATTCCAAAACGCAGTAGTAGATTA
TCTACAAAATGTAATGGAAACACCTTCTTAGATGACTTTA
AAATGGAGAAGGAAGTCAGCTAAGCCTATAACCCACTGCT
TCCACCTAGGGACTTGCAGAGAAATACCTGTGCATTCTCA
GAACTTGTTTCACTCTGTAGGTTGGAGGGAAAAATCGATC
ATGATCTAAGGCTGTGGTTGCTGAATTGGGTTATTAGTTG
TGCACCATCTACTTTTACCGTCTTTTGATCTGGCCACTAT
ATTTAGGCTGTTATGGTATCCAATGGGGAGAAAAACAACT
TAAACTTTTGCAATTGGGAAACCAAGTGATACTTTAAAAA
ACTTAATGAACCTTGAAAATTGCTACTCACCATGTGAGAG
TAAAAATGCCACATCAGGTGGGTAGCAAAGAAAATTGTCT
TGATACTTCCTGAATTCTGACAGTATTTCTTTGGCAGATA
ATCATGTATCTTTTACTGAGAGTCTGCTTTGTGCAGATGT
CCTTATATTGTCCTTATGTGCACTTTGGGGAGATATATAA
AGGAGAAATTAATATTAAGATTAAAACATGTGAATCCCAT
GGACTCAGGGGAGGAGAAATGGCGAGTAGCCGCCAATAGG
TCCAGAGTTTCCTTATGGAGTGATGAAATATTCTGGAATT
ACATAGTGGTGATGAGTGTACAGTTTTGCAAATATATGAG
AAACAACTGAATTGTATACTTTAGAAGCATGAATATTACA
GCACGTGACTTATATATCAATTAAAAAAACCCAAATCCAA
AATTCCAGTATGTGCCTTATCAGAAAAACAACAACCTAGT
GGTTTAGCCCGTAGTCCTTGGACCTGTTGTAAGACTTCTG
TTTCTTATCCTCTGCCTACTGTTCCCTGAATGATCTTCCA
CAGTGACTTATTTCATAGAGGGAAAAACTTTCCGTGAACT
CTCATTGCTTTTAGTTAGGTCTGTGCATACAGTTGGGCAG
ACCGTGCTCTGCAGAAGTCTAAGAAATGTCTTTCTCATCC
TGCTTTTTCGGATGAATTCAGACTCATTACCTGACATTTA
GGACTGTCTGCATCTTAGTTCCAGCCTACCATTCATCAAC
TTCTTTCATTTATATGCCCACTCATTCACTTATTCATTCA
TTCATTTTATTTGTATGTTCATTGGTTCCTATATTCATTC
ATTCATTCCCTCATTCATTCATTTGACTGTATTCCTTATC
TTGCCTACTGGTTGTTACGTTCTCCCTGCCCAGTCTGCAG
ATCCCATGCTGTACATTGTCTCAGCCGTCTTCCCACCTTC
TTCCTCTAACTCCTAGATATATTCTCAAGGCCCTGCTTCT
ATCCTGCATTTTTTGTACCTTTCTTTTGCCATTACAGAGT
TTGTACTTTTTTTCTTTAAGTGCCCAGTACATAACAAAAG
AAGGTTCTATCTCAGATGGGGCAGCATTATTCACAACTGT
CTCCGGGCTCCTCCATGAGGTGTCTGCCTTTCTTTCAACT
TTAAAATCTGAACATGATGGACCTATGCTTTTGGAATTGG
GGGTGGGTAGCCAACTAAAAAATGGAGAGCTACTCTTTAC
CTGGATAACTAATTTTTATGTTATTGTAGGATAATAACCA
CAAATCAAGGCACGGCTACCTATTTATTAGAGCTGGCCTG
AAAGCTTTAAATTCTGCAGAATGTGTTTTATATGCTATTA
ACTCCAATCTGTTGGTGCTAATTTGAAATGGTGGTTTGGG
AACATGTGCAATTCCTGGTGTACTTGAAGATTTCAGGACA
TGAATGACAAACAGTACCAATAACTCTCTGATCTAACATT
GAGAAGTTATCAGCAGACACTGCCAGATTTGAGAATACTC
ATCTTTTCTCACATTGTTTTCTTTCTTATTTTGCGTAAGT
GAATAAAGGATGATTTTGGAAAGCCTTACACTTGATGTAC
ATTATATAATCCTAGAGGCCTTTAAAAAACAGGAGAGAAA
ATTAGTTGAATGCTTGAAAGGTAATGGGCCAGATTAGAGT
TTGAACTAGATGATTCTTAGCAGTTCATTCTACTTGTGTG
ATGTTATATGCTTCTCTTTTATTTAAAATTTCATTTTGGT
TTGTATATGAAAATAATTTTAGCTGTATATTTCTACTCTG
TTCATATATAATATGTATACATTATGCATTTATAATATGT
ATACATTATATACATACACGTGTGTGTGTGTGTGTCTGAG
ACAATTGCCAGACTCATTTCAATTATGAAGCTTTAAGGTG
ATTGATATTGGGATCACTTTTGCCTCTGCATCTTAAGCAA
ATTTACGTTCTTTGCCTAATGACTTCTATATTTGCTAGCA
TGGACTTACCTTGAGATGACTCTGGAATGTTACTGGAAGT
GATAGTTGTGTGGAATAATTTGACACATGTCCCTAAGATG
GCTTACTTTTGCCCCTCTGTTATTTTAGAGCATACTTAAG
CTGTGCACGCTGGGATAGCTTCCAAAAGCTTAAATTTTAG
GATTTAATTAGGTCATACAATATTAATTATAAAAAACTTT
TTGAATTGCTTTGGGTTCGCAGGTACTGTGTCTGATGCTC
CATACAGAAGGATGAATGAGACCAAAGGTCCTACTCTAAA
CCATTTACAGAGGAGTAGTGAGACCTATTTAAAAAGAGTT
GAAGCAAAAGCTTTCAGGTAGATGACTGAATCATTGTAGC
TCTTCAGCATATTATAACAGAAAAAAGAGCCAGTTTTTGA
ATTTTTATGAGCATGTTATAGTTTTAAATAATGTGATTTT
CTTGAACTGTAATATTGATATAATTCTAAGTCAGAGAAGC
CGTTTTGCATTTCCAGCTCTTACTGCCTACTTCAGCACTA
ACCAAGGTACCAAACAGCAGCCTCTTCAGCATATATGCTA
AGTTTTTTTTTTTTAGCTTGACTGGGAACATTTTCTTGGG
GATGTAATTTTTAGGTTGGTGTGATGTGCAAACAAGCACC
CTTTAAAAGTAGATATTATTTAGCATTTAAGTGGAAATTA
AAAATGAGTCATTAAAAGCGGGCGGTGGGGGCGGGGAAGA
AAATGTGGTCAATCAATTTCAGTTGCGTATAGGTGTAGAT
GCAAATGGAAAGCAGCATGGTTATTTAACCCTCTAAAAGT
CAGAGGGTCTTATGTCTCCTGTTCAGAGATGCTGCTTGTA
TTTAAATAATATGATGGACATTTGGGAATGAACTAGTGGT
TCTTAACTTCTTTTGATTCACAGATTCTTTTAAGAAACTG
TGGAAAGCTAAGCACATGTATGTACAGATATAACATTTGC
ATATTATTTCAATGGATTCATGGATTCTGAAGCATATTCT
GCTAGGGGCATATAAATAGTATGTGTTAATTTATGTTATG
AAAATCATAGGTATATAATTTAAATTTTGTGTATAAAATT
TATAAATTATCTAGATTACTTATGAATTGTATATGTGATC
TAGCTGAATTGAATACATAAGTGTTTATTATAAGGCATTT
AAAAAACATATATAAAATGCCTTATATAAAAAGCTGCATT
TTAAATTATGTTTAAGTGAAGCTTAGGTTGGAATATACTT
TTGGAGTACTATTTCTAAAAGAGAATATTTCCAAGTAAAG
GCTATTCCCCCTGAAATGTCAGTCATAGGCCACTTCTAGA
AGAAAAGGTGGGAAAATAAAAACATTTTCTTAATGTAATA
TAGCAGGTGACAAAGTGAGCTGACATGCTTATGAAGCTAG
ATGTAGGAGATGTGATATATAAAGGAAAATTAAAATGTCA
TCTCATCTGAAGGTTCACTAGTCATTTCCCCGGGCTGTCT
TTAGCCTGTGCATGGAAATAGGTTCTTCTGGTCCAAATAT
AATGCACTTTTAATTAGTTGACCATAACAAGAATATGTTT
CTTTTGAAGCGCTTTTAGCTTAAAGATGGCAGTGGTTTGA
TATGGAATTCTAAAATGAAATGTTAGGGTATAATTTTAAT
TATATAAATAATAGCTACAACAGTGTCATTTGCTGGCTCA
GCTGTGGCTATTATAAAATAGCAAGGACTTCATGTCTAAA
ACACCAAAAGCAATGGCAACAAAAGCCAAAATCGACAAAT
GGGATCTAATTAAACTAAAGAGCTTCTGCACAGCAAAAGA
AACTGCCATCAGAGTGAACAGGCAACCTACAGAATGGGAG
AAAATTTTTGCAACCTACTCATCTGACAAAGGGCTAATAT
CCAGAATCTACAATGAACTCAAACAAATTTACAAGAAAAA
AACAAACAACCCCATCAAAAAGTGGGCGAAGGACATGAAC
AGGCACTTCTCAAAAGAAGACATTTTTGCAGCCAACAGAC
ACCTGAAAAAATGCTCATCATCACTGGCCATCAGAGAAAT
GCAAATCAAAACCACAGTGAGATACCATCTCACACCAGTT
AGAATGGCCATCATTAAAAAGTCAGGAAACAACAGGTGCT
GGAGAGGATGTGGAGAAATAGGAATACTTTGACACTATTG
GTGGGACTGTAAACTAGTTCAACCATTGTGGAAGTTAGTG
TGGCGATTCCTCAGGGATCTAGAACTAGAAATACCATTTG
ACCCAGCCATCCCATTACTGGGTATATACCCAAAGGATTA
TAAATCATGCTGCTATAAAGACACATGCACACGTATGTTC
ATTGCAGCACTATTCACAATAGCAAAGAGTTGGAACCAAC
CCAAATGTCCAACAACGATAGACTGGATTAAGAAAATGTG
GCACATATACACCATGGAATACTATGCAGCCATAAAAAAT
GATGAGTTCATGTCCTTTGTAGGGACATGGATGAAACTGG
AAAACATCATTCTTAGGTAAACTATCGCAAGGACAAAAAA
CCAAACACCGCATGTTCCCACATATAGGTGGGAATTGAAC
AATGAGAACTCATGGACATAGGAAGGGGAACATCACACTC
CAGGGACTGTTGTGGTATGAGGGGAGGGGGGAGGGACAGC
ATTAGGAGATATACCTAATGCTAAATGACGAGTTAATGGG
TGCAGGAAATCAACATGGCACATGGATACATATGTAACAA
ACCTGCACATTGTGCACATGTACCCTAAAACCTAAAGTAT
AATAATAAAAAGTAAATAAATAAAAAAAGAAATGTTTTCA
AGGTTTTTTTTGATAGTAGTTGAGTTCATTGAGCGTGTGT
GCATTCAGCTCGCTCACACATGTGCTCTCCCTCTTTCTCC
TTCTTTTTATAAAATAATATAAAAACTGAAATTTCCTTAA
GAAGATGTTTCTCCTGATGCACTTTAATAAAGCCACACCC
CTCCTTCCATTAGTATCAGCCAATCGTGATGACATATATC
AAGAATATAGTTGCTGGTGAGGTAAGCAGTGTGGCAGGCC
CCTTTGGCCCTTCTTTTCCTGTAAATTCTTAACTAAGGAA
AGCTACATTAAAAACTGAAGGAACAATGAGATACTGTCAT
TAGATAATAAGTTTAACAACACTCAGGTCTTTAGAAGTAT
TTATTTATTTACTTTTTCAGATTTTTCATTTAGTAAAATA
TGGAGATTTGTTATGGGAAACATTCTCATCCTTTCCCTAC
TTGGTGGGAATTGGACCAATAGATGTTTTCAGTAACTCCA
AGAGCCTGGGAGTGGAATCTTGTGATGTTCTGCTTTTCCC
TCAGTCATGCCATGGGTTCATTTAAATGGGAAAGTTATTC
AATCAAATGTTCAGTTGTTCAAACTTGAGTTTTGAGAGTT
CTTTATATATTCTAGATACTATACTAGATACTATTCAATT
CTTTTGGATGTATACCCATATATGAGATTACTGGATAACA
TGGTAATTAGTTTTTTTTTTTTTTAAGAAATGCCATACTG
TTTTTTGTAGTTTTTATAGCACCTTTTATATTTCCACCAA
TGGTACCCAAGGGTTTCAGTTTCTCTGCATCCTTGCTGCC
ATTTCTTCTTTTCTGTTTATTTGATAGTAGCCATCCTAGT
GAATGTGAAGTGGCAACCTCATTATGGTTTCAATATGCAT
TTCCCTAATGACTAATGATGGTGAACATCATTTCATGTGA
TTGTTGGCAATTTGTAATCCTTCTTTGGAGAAATATCTGT
TTGAGTCCTTTCCCCATTTTAAAAATTGGGTTTTTCCTTT
TTTGTTGTTGAGTTGTGGAGTTATCCATATATTCTGGATA
TTATACCCTGACCAGATAAATGATTTGCAAGTATTTTCTC
CCATTCTGTGGATTGCTTTTTCACAATGTTGATTGTGTTC
TTTGATACATAGAAGTTTTAATTTTGATGTAGCCCACTTT
TTCTACTTTTACTTTTGTTGCCTGTGTTTTGTATCATAGC
TGAGTAATCATTGCCCAAGCCAATGCCATGAAGGCTTCCT
TTATGTTTCTCCTGAGAGTTTTATGGTTTTAAGTCTTTTG
TTTAGGTGTTTTAATTTTTGTTTATAGTGTAAGGTAAGCA
TCCAACTTCATTCTTTTGCATGTAGATATCCAGTTTTAAC
AACAGCATTTGTTAAAAAGACTATGTTTTCCTCCATTGAA
TGGTCTTAGCACTCTTGTTAAAAATTATTTGACCATATAG
TTTTCTAATCCATGTACATGGATTGGTTTTTCATAACCCG
ATTAAGTTTTTAAAAACACAAATTCTGAACCTGGAATTTA
ATCTGGATGAATGTAATCTTGTTTGTTTAGGCCCATCTTC
TAATCTGATGAGTTTCTTGTAAAGCTTTTTTAAATATATA
AATTTAATATATACACTACTTCTCCCAATTTTATGTCATC
TCTAACTTTGGTAAGCATGCCTTTTATGATCTCAGCCAAG
TTGCTGATGGGCATATTTAGTAGGATTGTCCCAATTCCAG
GACTCAATAACAACCCATTAGAGACAGTGCTAAAAATTGA
ATGTCAACATTCATTTTTCAGTCTATACTGTTTGGGTATG
TTGCAAACGTAACTGATATCATTTCCCTGTGGTTCTTCAC
TGTGCTCAGAAGAACATCAAAAATTTCTTATTTAAACATT
ATAGTCTTTTTCTGCCCTTCAGCCTTGCAACCATATAAAA
AAGGGAAAATATTTAGTTTCATATAAAGTATTTTAATGAA
AATATTCTGTCTTTAATTGGTCATTGTCTTCACATGTGTT
CATCATTGTTTAATAACCAGTTCTAGACTTCTCAGGAAAT
TTATGTCAGACTTTATCCTTGCATAAATCATAAAATTGTA
GTTCAGACTCACCTTTTTAAAGAAATAATTTGTGTAGTCA
GGAGGGGAATATTTCAATATATAAAAAACAATCAGTAAGA
GTTATAGCTGAAATTTATGTTCTGTCTCTCAATGTGCCCC
GCACAGTGTTGGGAATGCATAATATATCTCAGGTCATTTT
GGGTTGACTGTGAAATAACGGAAGTATATATTCTTTCATT
GTTTTTATCATGGTAGAGCAGGCATGGTCAGCCTTATGAA
TAAGAACCTAAGGTTCTTATAAGTGAAAGTGCAGGCACTC
AAAGTCCTGTCTTTGACTCAACCTTTCACCCTTATTCCTT
CTTACTGATTGACCTACTGGATGTTTACATGATTCATTCA
TTCTTTCATTTAGCAAACATTTCCTGAGCCACCACCATGT
ACATAGTGTTTTGTTATAATAATCTGGAATTAAACACGAC
AAGACCTTTGATCTCATACAATAGAGGGAAATAGGGCAAT
GGAGGCAACCCCCTATAATACTAATCATGATAAAATAAAC
ATCATTTTAAAGATAAAATGTATGTGTGTTGGGAATGCAA
AGGAAGACATAAGTAATTATGACTGTGAGAACTGGAAATG
TCTTCATGGGAAAAGTAGAACATGTGCTGATTTTAAATTT
CAGTGGCAGCCTAGTGGAGGGAATGAGGAAGCCACACAAG
GAAGGTTCCTGAGCCCATGGAAAGGACTTTATCTGCTTCT
AGTCCTTGGAGCATAGAGTGTGTGGAGTGTACAGGACTGG
GAGTGTTAAGACGAGGTTTGATTGTGGGGTTTCTTCAATG
CTCTAGTATGAAGTTTGGGCCTTATTCTCTATTAAGTAAA
GAGCTGTTTAAAGTTTCCAAGTAGGAGAATGAAATGATTA
CGACGATTTAGAAAGATAATTATTGTTAATAGCATGAAAT
ATAGATTAGAGAGTCAAGACTGGAAGGAAGGAGCCCAACT
CTCAAGCCAGTGCAACAGTTCAGGCAGGAGAAATGGAAAT
ACAAAATTGGTCTCTTACAAAAAGGTCAGAACTGTCTGGA
GTGCAATGAGTGGCATGTAACTACTGCTTTTGATCCAAAC
AGCATTTTCTTTTTGTGATTAGGGAGACGTTAAAATTCTT
TGTTATATAACGAGAATAAAAATTGGATTTTTCAAAACAA
AAATGCCCTGTTTTTACTTGAGGTTCTTTTTGAATGATAA
ATATAGGTTGTAATTTTCTTTCACTGATGCAGTTTTTAAT
TTTAAAAGGGTAGTCACTCTATAAGAATCAGCACGTTTTA
GCATAAATGGTCTTCCTGTGGGAGGCAGTCAATCTGAGCT
ACCTGTATTTTAATTTAAATATTTTGGTTTTCGGGAGACA
TAAAATGGATTCAGGGCTTATAAATGGGAGCTCAAGTGTT
TATAACACTGAAAATACGGAGGCCTGGGAACTTCATGAAA
AGTTGGACAAGCCTAAATTATTTTAGTGATAATTTTGTCT
ACCTATTAAACATTAAACTTTCGTTCTAAATTGTAGCCTC
TCAAGGTGAAGAGTTCCCTCCATTTATGATGGATGAATTC
TATGATGATAGAAAAATTGAACATATAAGTTTTTCTCCTG
ATGACTTGCTGTGGTCACCTGCCTCTGGGGAGCCTGTTTT
CTGAGGATATTCTTTCCAATATTGTACTTGCAACTCATTC
TGAAATTATGGAATTAGTATTCTTAGTTTCCTCTTCTCTC
TGCCTTTAAACAGAAGTAGACATAGCTACGGTTATGTATT
TGACTTGCCAGAATTTCAGTTTTCAAAATGCCTGCTATGA
AGGGCATGGTAAGGAAGTACTTTTTGCTGTGGGGTCATGA
TTGTTTCTATGCACAAATTTAGTGAGTGCACTCTTTGCTT
GACTAGCTAACAAGTGCTCTGGGCTTATGTCCATTTTTCA
GCCTTTTAAAAAAAGGAGAAAGAAATGTGTTCAGAACTTT
CTCAACTCGATGGGGAAATTATTCATGTTACGTGAACAGA
CGAGTCCTCCCCATGGCAGCCTCTTTCATGTAACCTCCAG
TGAGTCCCTTGACACATTTTACTTTCCTTATGTGTACAAG
CTCTTTATTCAGGTTTGATTAAACGGCAAAACAATAGTTG
TGGACTGTCTTGGTTCCCTTTGGGCTACTTTGAATAGTGA
ACATGCAGCAGAAGATGCCGGGAGTCAAAGGAAATGGCGC
TGAATGTCGAAAGGTCAGTCCCTCAAAGATAGTTTCACCA
AATGAGAAAATAGAAACTCTCACAAAAAAGCTGAGGTCAA
CCATGCTTTACTCTATTCTTAATTTCCATTTTTTTTTTTT
TTTAACTGTATTTGATGAATAAATTTCCTTTTACCTCATG
TAATGTTTAGGTGTAAATCTTTGATTGTTATAAAGGTGTT
AAGTCAACAATTACCTATTAAAGCTTTCATGACCCCAAAA
TTGAACTATTCAGAAATACAAGTGCATTAAGACATTGTTT
TTAAAGCTTAATTTTTTTAGAGCAGTTTTAGTTTCATAGC
AAAACTGAGAGATTTTGAAGACACAAAGATTTCCCATCCA
TCCCCTGCCTGCACCTTGTCTTCCATCTTGCATATTTTTT
GAAGGATCGCAATGAACAACAATGGGATCAATAATGGGGA
GGGCCACACACTTGTAATCCTAGCACATTTGGAGGCCGAG
GTGCACAGATCGCTGGCGCCCTGGAGTTCGAGACTAGCCT
GAGTAACATGGCAAAACCCTGAAAAATACAAAAATATTAG
CAGGGTGTGGTGGTGTGTGCCTTTAGTTCCAGCTACTTGG
GAGGCTGAGGTGGGAGGATCACCTGAGCTGGGGAAGGCTG
AGGCTGCAGTGAGCTGTGATTGCACCACTGCACTCCAGCC
TGGGCAACAGAGTGAGACCCCATCTCAAAGCAAAACAAAA
CCAAACCAAAAAAGCACACAACACACATACACGTACAATG
GAGCTGACTGATCCAGATACTCCTTTCACCCCCTAAAGGG
AGAAAAAGAGTGTCTGAGCTATACTGAGTTTCTGCTGTGG
CGAATATGGAATGAGCTTTCAAGTCAGACCGCCTGGGCTG
GAGGGCCAGCCCACTGCTCACTAGCTGCACCATGTAGAAC
AACTGTTGCACTCTCTCTACATCCCAGTTTGTTCGTCTAT
AAACTGGGGATTCATAGTATTTACCTTGCAATGCAGGCTT
TTATAATAAAAATTAAATAAGATTTCTATGTAAAGCACTT
ATCAATGTACCTGGCCCATAGAAAGTACTCAGTAAATGGT
ATGTGCTGTTGTTCATTCTTTCCACAAATACATACTGGTT
AACTTTACCCTGTTCCAGACACTTTTCAGCATGCTGGACT
ATATAGTGAACAGTTCCTCCCCTCCTAGAAATATATTCTA
GAGGTAGGAAGCAACAATAACCATAATAAATGAGCAAATT
ACATTGTATGCTAGAAACTGGTGAGAGCTATGAAATAAAA
CTGAACATCATAATAGAGATCGGGAGGAGGAGTACAGGAA
CTGGGGCAACGTGCAGTTTTACATAGAAAGTCACATTAGG
CCTCGTGGAGAAGACAACATTTCAACAGTGACTTGGAGGT
ATTTGATTGTTATTATTACTACCAAGTAGGATTTTGTTCT
ACCAAATAGGGCTTTGCTTTATGCCTACATTTCTACCCTT
ACTGCATGTTGTAAAACTTGATGATAATGATAAATGCATA
CTTAATACTAATAATTAAAATACTAATACTAGAAATTATA
ATCTATGTTTACACTCATTTTAGCTATATAATCTCCTCTC
CTTTTCATATTTTTCTTTTCTTTTTTTTTTTTGAGACAGA
GTCTTGCTCTGTCACCCAGGCTAGAGTGCAGTGGCGTGAT
CGTGGCTCACTGCAACCTCCGCCTCCCAGGTTCAAGTGAT
TCTCCTGCCTCAGCTTCCTGAGTAGCTGGGATTACAGGCA
CGCGCTATCACGCCTGGCTAATTTTTGTATTTTTAGTAGA
GATGGGGTTTCGTCATGTTGGCCAGGCTGGTCTTGAACTC
TTGACCTTAAGTGATCCGCCCACCTCAGCCCCCCAAAGTG
CTGAGATTACAGGCGTGATTCACCACACCCAGCCTCCTTT
TCGTATTTCACTCAGTTCCACTTCAGTGAGTTTAGGGATT
AGACTAGTAAGGAAATTAGTTCTTTTTGCTTACAGACAAC
AGAAATAGAAGAAAACAAACTAGAAATTAGCTCCTTAAAA
ACAAAATACTAAAACAAACTACAGAATTCTTCTACAGATT
CAGGATTTCTCAACTATCTTTTGTCTACTTTATCCAACTT
TCCAATGCAGTATCATCACACTGAAACGCCAGTATTTCTG
AAAATACTTGGGCTCATCTTTGTTGAAGTTATTGACAAAA
AAGTTCTCGCCTTTTCTGTGAATGATAAATATTGAGGTGT
TTATGCAGTCTACGGTCTGGTGCTGCCGTTGACTCAGGTT
GGCATGGGAACTGGTGCCTTGTTACCGCTTACAATAACCA
AGCATACTCAAAGAACAGGAAAAGCTGCGCTTTCAGAGTT
CTATATGGCATTAATCTGTATTTCTCTCTTCTAATCATGA
GCAGATGCTATTTTCCTTTTCAGAGCTAGCATCACCTTTT
GGTACTTTTGTGCTTTACCTTCCTGTGTAGGTCATTGGAA
TCTACTCTCTAGGGTTTCTCTGTGCATCCAAAGCAGTGGT
TACCAACCCTGTTAAATTCAATGCTGCATCTTTGTAATAT
GTTTTGGAATATCCCCTTTATTTCTGAAATGAAATGTACT
AATAATATAACTGCCTCTACACATAAATTTAAATATTAAA
ATAGTGTTACAATTTTAATATAAAGAAAAGAGAAAGATAG
CTTTCAGTGTATTTTATTATGTAAATGCTTACTTGTTGAC
TATTCTTGGAGATAAAATGATGTCATCAGGTGTTCGGATC
TACTTGCAATGAATATATTTGGATTAAAGAGGAGTAAAAC
AACATCCAACTGCGTATTGGCAAAAGCTTTTCTTTCTATT
TGAAGCTTTGAAATGAGGAGTAAATAAGTATACACATAAA
CATACATATAATCCTATAAATGTAACATCTATGTATGTAG
ATTGATGCCTGGTTATTGTGTGTGATTTAAATGCCATGAA
TTGTTGACATGATTTTTCATAATGATGAACAACTCTTGGT
ACAATTGCAAACAAAACAAAGTATAATTCCTCTTCAATTT
ACATTTAAGGATGTTGCATTCCTTGATAATTCAGTGACTA
TTAAGCAGTGCAAGAAACACTTGTGTCTGTAAGTAAAATA
CAGTTAGGCCCTATATTCAAAGAAGTAGCAGGGTTTTCTC
ACCTACCAGCAAGTCTGGTGGAACATCTGAAAGACTTGCA
GGATACTGGGTAATTATTTGTTATCCAAGACTGTCCTGTC
TAGCAGGCCTGGCTACAGTCTACCACATGCCATTGTGACA
ATTAAAAATACTGAAAATGGTCCCTGGTACCCCCATTGAG
AACCACTGATCTAAAGCTCCTTTGCAGTGCTCATGCCCAA
ATGGGGATCCCATCCAAGCTGCAGTGCTGTGTTGCTCCAT
GATTTAGCTTGGCACGGCACTGCGCCATTTGTAAGTAATG
CTTCTTAGTGCTCTGGAATTACTCTGCTTGAAGCACTTTC
CAGATGGCTGGCTGATAGCTTCTGGGGATACTGAAATGCT
GTTCCGATGGTTTCTAACTCTGCAGTCTCTTCCTTCCAGT
ACATCTTATAGATTCCTCAAAGGTTATTGTGTCTAAAACG
GATACAGTGGATAGGTAGTTGCCACTCCTTTTTACTGCTA
CTCTAATTACAAATTATGTTTTGTTGTCGGTGGCGTTTCA
TTGATGGGCTGATTGCTTGATTGGCTGTTTTCCTCTCTGT
CATCCTCTGAGGTTCATAGTCATATTACCCGTATTTGTTA
TTCAGGATCCCTCTCACCACTTCTGATCATGATCACATCA
CTATTGCTTTTGCCATTGCCATTCTTTCTCTTATTCCTCT
TAGCTTTACCAAAGTGTCTTTTATTATATGTTACCACTCC
ATCAAAGTATGTCTTTCCTTCGAGCTCATGAATCATGGTC
TTCAGCTGAACTTTAAAAATTGTTCTATACTCAGTAGATT
ACTTTTAAAATATTAAATAGGTAAAAATTTTAAATTTTAT
TTGTTTATTCCTCTTTGGTCTATCTATATCAAAGCGAAGA
GGTATCTGAAAGACCTGGTTTCTAGAAATCTCAAGTTTCT
TTTTCGTAGAAACTTGTCATACATAGTATGGTTACCCCAT
TTACCACACAGGTACAGTGGGATTTTGTCTGAGGAATTTG
AATTTGGCGTAACAGGCAATAAAGAGCCAGTGCATGTTCT
TCGGATAAAATTAAAATGATGAAAATTATATTCTACTGAC
TTAAATAGTATTCATTATGCAGGGGTTTTTGAAGGGCATT
GGATGCAGATTCTACTTCAATATATGAAGTACTAAGGAAG
ACTATTCAAAGTTTTAAATATGCTGCCATCAGCATCTTTA
CCAGCTGTAGTAAAGTTCCATAATCGTCGAGACATCATAA
CTCCATAAGGGAAATTCCAGATTTTGTTTTAAGTAGAAGA
TCACTCTGTTACAGTGTCATGGGAGGCCTGGGGTGAGGCC
TGTTCAGGTCTCTGTGTATGATCATCAGACACATTCTCAA
CCAAGACATATTCTAGCTGAAGACATCACACCCGGTTATT
TTCTGTCTTAAATTATGCTGCTTGTGTCCCTCTCTGGCCT
TATGTCATCTGCCTTTTATTGTAGTTACTCTTTTACTCAT
TCATCTACCTCATTAGGTTGGAAAACCGAGGGATAGTCTT
ATGCATTTTTTTGCACTTACATTGCCTACCTCAGTGTTTT
GCACTTAATCGGTGATGGATACATGTTAGGAAATTGGCTC
TATTCAAACTTCACCTTATTTGTGGACAGCATCTTTGGAT
TTTATGCAATTTAATTACCTTCAAAGACTTCGTGATTTGG
TTGATAAAACCTTAAAAAACCTCGTAGAACTGTAGTCTTT
ATTGCTGGAAGTAACTTTTCTTTCTTTCTTTCTTTCTTTC
TTTCTTTCTTTCTTTCTTTCTTTCTTTCTTTCTTTCTTTC
TTACTTTCTATTCATTCATCCATTTGGGACTTTTTAAATA
GTCACTTTGGCCAACTCCACATTTTACAGACTGGGAAACA
AACTAGAGAGGTTAAGTGAGTTGCCTTAAATCCACAGCCA
ATTAGTGACAATATTGAGACTAGAACACAGGCTAAAGGTA
CTTTCTTTTTTTTTTTTTTTTTTTTTTTGAGACAGAGTCT
CGCTCTGTCGCCCAGGCTGGAGTGCAGTGGCGCAATCTCG
GCTCACTGCAAGCTCCGCCTCCCGGGTTCACGCCATTCTC
CTGCCTCAGCCTCTCCGAGTAGCTGGGACTACAGGCGCCC
GCCACCGCGCCCGGCTAATTTTTTTGTATTTTTAGTAGAG
ACGGGGTTTCACAGTGGTCTCGATCTCCTGACCTCGTGAT
CCGCCCGCCTCGGCCTCCCAGAGTGCTGGGATTACAAGCG
TGAGCCACTGCGCCCGGCCTAAAGGTACTTTTTAAAAAGA
GTGTTTATCACTTATTAAAACTGTTGCTTTTGCAATAATA
GTGATAGGATAATTCATCATTAATTCAATACTCATTGACT
TTGTTATACACAAAATATGGTTTAAGCATTGGCAGTGAGC
TAAACACAAAGACAATATTTTTTGTAGAAAGGATCTTAAA
TGGAAAGATTTTAAAATAAAGAAAATGTGGTATATTCATA
GATATAGTGACAAAGATGACAGAGATGACCTGTAAGAGGC
ACTGATAGGAAGAAAGGCTGATGGCAGCAGATGCAGAACT
AGTCCCATCTTTTGGTGCTAGGGCTGCCATTTCGTTGATA
GTTCCTGTGTAAAATTGTGCATTTCTCAGGGAAAAAAAAA
AAGAAAAGAAAAATGGACAGTATGCATCCCTTTGTAATGT
TTTAATTAGGCGTTTTGGACTTAGAATACTACCTTATGTA
AAACAATACAAGCATGTAATACAATTTTAATAGCTTCAAT
TTTATTAGGGACAAAAATAAAAATATGCAACCCAAGGACT
GCCACCTTTAGGAAAGTCAATGCAGAATGGTGTCTGTGTG
TGTGTGTGTGTGTGTGTGTGTGTTTTGAGATGGAGTCTCA
CTCTGTCTCCCAGGCTGGAGATTGCAGTGGTGTGATCTCG
GCTCACTGCAACCTCCGCCTCCCGGGTTCAAGCTATTCTC
CTGCCTCAGCCGCCACAGTAGCTGGGACCACAGGTGCCCG
CCACCATGCCCAGCTAATTTTTGTATTTTTAGTAGAGATG
GGGTTTCACCATTGTTGGTCAGGATGGTCTCGATCTCTTG
ACCTCATGATCTGCCCACCTCGGCCTCCCAAAGTGCTGGG
ATGACAGGCGTGAGCCACCGTGCAGGGCCAATGCAGAATG
ATGTAGGCTGTTGCATCAGATAGCTCTTCTGTTTAGATTA
TCAGCTGCTTGCACCTTGAAGTTCTCTTTAATTTTGGATT
GCTTTGAACGTATTCAGCTCATTATTTGAAAGGTGTTCTG
GTACTTCTAAATGTCAGATTTCTGTGATTTTGAACTTTGT
AATTGTTACTCAATTTTCAGTGAGAGAACAGGGTAAAAGA
GGGATAATACATTGTAAAGGACAGTCAGTTATCTCCTCTT
AATTTTTCTCTTTAACTGCACTCCACTGGGTATTATAGAG
ATAGTGTTTCATGGAAATCAAAGTAAAACCAAAAATCTCA
AAGTATGTTTTCCCTTGACAGAAACTTCCTATGAAGAAGT
TCTGTGATCCATAGATTTAAAATTGGCCTCTTTTGGGAGT
CATTTGATTTGCCTGAAGTTAATCATGGCTATGCCCTTCA
TTGTGTTTTTCAGTGCAGATGTGAAGTTAGTCCTGGAGAG
CAGGGGCATGTTTGTTTGGTGTCCTTGGTTAGGACATCAG
CTGAGTTTGGCCTGGTCACCATAAACAATGTCATCTTACA
TTTGGTTACTGAGCAATCCAGAGTTCAATGAAAGTGTTCA
GCTAAGAGTTAAGTGAAACGTGTCCTTTAGTCAAGTATGT
GATTTGGTCTTTAATTAGTTGGTGCGTTTTTGAGAATTAC
TTGGCAACTAGGGATATTTCATTAGCATGTAATAGGATTA
ATATTTAGTGAACCATTTTTGAAATACATGACAGATGTTT
GGAGCCTTGGTAATTTGTCATATGGTAGCAAGTAGTAGTT
TTCAGAATTCTTAGTTCTGTCATATATGAATACACCTTCA
TAAGGGTGTGTGACTCTGTGTGTTTGAGAATCAGCACTCT
CTTTGTTGCTTAGGCTGGAGTGCAGTGATGCGACCTTGGC
TCTTAGCACACTGCAGCCTCAAACACCTGGGCTCAGGTGA
TCCTCCTGCCCCCGCCTCTTGAGTAGCTGGGACTACAAGT
GTGCATCACCATTCTTGGCTAATTTATTAAATTTTTTGTA
GAGATGGGACCTTGCCATGTTGCTCAGGCTGGTCTCGAAC
TCTTGGTCCCAAGAGATTCTCCTGCCTCTGCCTCCCAAAG
TGCTGAGATTACATGCATGAGCTACCATTCCTGGCCCTGC
ATTCTTTATAAGTGTGTCTACTTATCTCCAAAGAATATTG
GAGATTTTTTTTTTTTAATTAGTCTTTTCTTCCCGTTCAT
TCTGCAAGGGATATTTATTTTTGAAATTTTGGAGAATGAG
AGTTTTTCCTTTAAGATTGAACTATTTTTGAATACTACTC
CAGAGTATGTAGGTGTTGTATTAACTGAAGTTTCATTCTG
AACATGGGAAGTTTAATTATCTTGTGATAGTTTATTTGAT
TAGAACTCTGTAGTAATCCCTTTGCTATATTGTGATGCTC
TTGTCATGGATGATATTCCCAGTTTCTGTCATTAACATTG
TACTCTTTTCCCTATAATGACATCACTGATTACTCATTTC
AGAACCAGTTTCCAGCATATGTTCTTCCTACTTCCTGCAA
CAGTCATTTTGTAGTTACTGCCCTGAAGGGCTAGTCTTTA
TCCTTCCGTTAGATGGGTTCGGTACGAGCTGCTATTAATT
TTAGGACATGAAAGAGAGATAATCAACACTGTTATTTCTC
TGGGAATACACTGAAAATTAAATATGTAGACTAAAAACTA
CACTGTATCTTAAGTCAACTTCTGTTCATTGTAACAGACA
TTTAGATGAATTTTGGACTCTTTCATTTTTAAAAGATTAC
AGTTATAATGAACGATAATTAGGAAAGCTTTTTTTTTTTT
TTTTTTTTTTGCAAAATGGAAGGAATTTCAAAATTCATAG
TAATGGTGAAAAGTAAAGAAAAAGAAATAACCCTAAACGC
AAAACAAAACGAAACATGAGAGAGGACCATCGGTTAGCCA
TGATCTGACTCAGTCTGCAAGACAGTGAATAACTTCCAAA
TGGTTCTTTATTGCTACACATTTACTGGGTGGCTTAAAAA
AATACTCATAGAGCAAGAGAAATTATGTATTAGGATAATG
TCCTAGTAAAATATTACTTTTGTTTTGTCTTTATATCACA
AAATATTTAAAGTTTAGTACATATTAGGGGCTAGAGATTG
CAGACACAACATGATATTCTGTCTTAAAAGCTGTATTCAT
ATTTTCTGATATTCTTAGCCTGTATCCTTCTCAAACCAAG
AAGTGTGTTTTATTTGTTTTTGTATCCCCACTGTAGCAAT
GTGGAATGAACATGAGATTAAAGAAAGCCATCCTTCATGT
AGTCATTTTTGTCAACACTGAGAAAATATTGATTGAGCAG
GTGGTGTAAGCCAGGCACAGTGCTCAGAGGTGGGGGTACC
AACTTGTGTGATAGGTGGTCCCTGCCCTTCTGGATCACAC
AGCCTAGCAGGAAAGACAGATGTGTACATAACTAACCCCA
AATACATTATTCAGTGGTCTGTACAGAGTGTCTGGAAGCA
CACAGGAGGGATGGTTGGGTTGGAGATGATTTCACAGAAT
AAATCACATTCAAGTTTGGCTGGCCTGTGACCCACTATTT
ATAAATCAAAATATTGGCCATCTAGCCAATGCCATTATGA
GCCACACATTATGCCAAGTGCTAAAGATATAGAACTGGGC
ACAACATACTCCCTAAACTCAAGAGCCTATTGATTTGTAG
AAGACATATACAGATGTTTAGGAATCCAACAAGCAGAAAC
TGTGGATGGGGTGCTGTGGAGGGAGGAGAAAGACTGACGA
GGAGAGCCTCAGTAGGGCTGGGGAAGAGAGGCCCAGCAAA
GACTATACAGGAAGCGAGCCTTGAGTTTAGGAAGGGGTCT
AGGAATTTAGTAGGTCAGTAGAGGGTGGATTAAGGTCTGG
TTTCAGGCAGTGAAACCCCTCATCGATGAAAATTTGGAGC
ATGGTAAGTGATGGGGTTCAGGACATGCTACCCCAAAATA
TGGCATTAGAACAAACAGCAGAAGCAAGAAGGTCGCTCTT
ATCTTCTACTCATCCTTATCTCCTGAAGCAAGTTATAAAT
CCTTCATTCCAGAGGCATACTCTCTATACCTGGAGAAGAG
ACCATCCTTATCCTCAAAGACAGAGCGCTACCAAGAAGAA
TGTGAACAAACAGGTGTTGCTAAGTGTTCCCCAATTTATT
ACCATTAGGTCATGTTCCCATTGTCCAATCTCACTTCCCC
ATAACTGTCTGGTCTTCATGAACCCTAAGCATAACAATAC
ACCAGTTTCCCTGCTCTTCGGGTCTTCACTTCTCAAGGCT
CCTGGGTCACTTAAAACCTACGTTAAAATAAATGTATGTG
CTATTCTCTTGTCAGTCTGTCTTTTGTTATAGGGATCTCA
GCCATGAACTGATGGGTAAGAAAAGAAATATTTTCCTCTC
CTACATAGAGAATAGAATTCTTAAGAAAAATAGTGTATGT
GGTACATGGCAGGAGATGAAATTGGCAGCAGCAGGGCTTA
GAACTTCTGATAGGTGATAGAGAGTTGTTCAAGAGTGAGT
GTTTTAGGCCAGCTGTGGTGGCTTGTGCCTGTAATGGCAG
CACTTTGGGAGGCAGAGGTGGATGGACCACCTGAGGTCAG
GAGTCCGAGATCAGCCTGGCCAACATGGTGAAATCCCATC
TCTGCTAAAAATATAAAAATCAGCCAGGCATGGTGGCACA
TGCCTGTAGTCTCAGCTACCCAGGAGGCTGAGGCAGGAGA
ATCGCTTGAACCCTGGAGGTGGAGGTTGCAGTGAGCGGAG
ATCATGCCACTACACTCCAGCCTGGGCAGTAGAGTGAGAT
TCCATCTCAAAAAAGAAAAAAAGGAGGGAGTGTTTTAGTT
ACAGCTTGGACTTAGCTACAAGACAGAGACCCAGCTACAG
TGGCGGAAAGATACAACAGTTTATACTCTTATATAAGAGA
AGTCTAGGCCGGGTATGGTGGCTCATGCCTGTAATCCCAG
CGCTTTAGGAGGCCAAGGTGGAAGGATAGCTTGAGGCCAG
GAGTTTGAGACCAACTTCCAAAAATAAAAAAAAAATTTAG
CCAAGCATGGTGGCATGCATTTGTAGTCTTAGCTGCTTGA
AAAGCTGAGGCGAGAGGATGGCTTTAGCCGTGGATTTTGA
GGCTGCAGTGAGCTATGATTGTGCTACTGCACTCTAGCCT
GGGGAACAGAGTGAAACCTTGTCTCTAAAAAAATAAAATA
ATAAAATTAAAATTAAAAATAAAAATAAATGACATCTAGA
GGGAAGTATTCCAGGTCTGGAGAAGCATCTTTAAAAGGTC
CTCAGATGTCAATCTTTCTTTTGGTTGTGCTGCACCTGAC
TTTCATCCTTAAGGTCCTGCACGGTTCAAGGTGGCTGCTG
GAGCTCCAGCCATTACCCCTGCATTGAGAAAGAAAGGCAG
AAGAGCCAAAAAGAGCACATGCCTCATACCTTTTAAGTTT
AAGTTCTGCTGAAGTTTCATACAACACTTCTCTTTAGCAC
ACATTTTTTAAAAAAATTGGGAGTCTGAAGGAAGAAGGGA
GAATGGGTATTTCAGACTAGCTGGCATTTTCCATCACCTG
AAGGTGTCTCATCAGATGTTGATTTACAAAGATTTCCCTG
GCAGAGGATGGAGGATTTGTTGGAAAGGGTATGAAACCAG
CCGAGCACTCCACAGTTTGTGTGTTTAATGTTTCCCATTG
CTGACATTCTCGAGTAAGCATCAGTGATGGTTCTAGCTTG
AGGCACTTGGATCATTGGGGTGCAGGTGCACCATATTGCA
CATGATACCTGCACATGCAACTTCCTGATGGGATTTAATG
GAGGCTTCTAGGGTGTCTCTAAGGGTCTTCAGTGCATTTG
AGGTGAGGAATGGAGTTGAGTTCTGTCTTCTATGATTTCA
GTATTTGGTGCACTTTCTGCTTGGAAAAATCTCACCTTTA
AAAATATTTCCCATTCTTTGAATAACCGTAAAGGTATCAT
TTATGATGTTTTCTGCTTTGACTTTTTTTGGCCTAACATT
TGAGTTCTGGAAAAATAAACTAAAAGTCAGCTACTGTTTT
TACCTTAAATTTATCCTTTAGTGTGTATTTAAAATAATTA
TTTGTGAAATTATTTAGCCCTTAAGGTTTATATACCTCGT
TGCTGAGAATTTTGCTCAGTATATATTCTGAGCATTTTCA
GAATCACTATCGTTTGTGTAGTCCCTTACCTTTAAAAGTT
CGTTATCAGCATTACACAGTTATTGGTCTTTGCCTCCTAG
GACCTTACAGTATTTGTACTATGTGTGATGATCATGATAT
TGTAACTATTAGCTCTTAAGTTCCTAGCAGAAAGAAATTC
TGTCACAGAAAGAATATGTAATTTGACCAATGCAAAGAAA
TAATGTTATTCTACTGTTTTTTGGAAATGAAAGAACCAAG
TTTTTAAAGTAGTTATGTTTTTACTATAAAAGATTCTTGG
GTTGATAGGCGCAGCAAACCACCATGGCACACGTTTACCT
ATGTAACAAACCTGCACATCCTGCACGTGTACCCTGGAAT
TTGAAATAAAAAAGGTTCTTGAAGTTTCTGGCTGCCTGCA
TTACATAGTGGGTTTCTAAGTTTAAGTGAGAGAGAGAGAG
AGCAAGAGAGAGAGAGAGCACGAGAGCGAGCACTGGGGTC
AGGAGTGGGAGGGAAGCCTTGCCTTGTCATTGCTGAGTTT
GTATAACCAGACACCTGGATCAGATTTCAGAAAGCACATG
AAATAATTTCAATTGTAATATGAAAATGCTTTTAAAGAAT
GAGATAATCAGTCATCCTGGATTTGTTTATTCTGCAAAAC
CTGGCTTTGAGGTATTTTTGGCATCTGGGTAGCCTGCCTG
CTGTGTTTTGTTGAAGCAGAAGGGGGCGGTAGAGAAACCA
ACGAGAAAGCCCACATCCGTGTTGGTTCCTTCTAAGGGAA
GGTGCTGTGCAATGTAAATACACTATAAGGAAATGAAAGC
GGAAAGTCATATCTTGTATTTATTAAATTCTAAAAATGAT
TGCAAAACATTTTCAGATAACATGATTCGGATTTCTACTT
GTCCATTTATACAGGTATTGCGAAGTGGATATATTTGTAT
GTTTTGTTCTAAGATCTGACAAGCAAGTGTAGAGTGGATT
ATTTGTAATTCAGTACAGCTTTCAGTGGGGCTTGTTTTCC
AGTAGACATTCTGTGTATTTATAGAAAAGCAGATGCTCTA
GTGGGTTTTTGCAGTTCATTCTAATATTTATAATTTATCC
ACTGGAGCAAGAGTTTTTAAGGAAAACCATTTCATTTCTT
GTTAAAATTAAGGGGAGTTAATGCCTTTTGACTGAATTTT
GGTTTTGGAATCAGTTAGTGGTCTAATTTTTTTGTTTTAT
TTTTAAAGTATTGCCTTTGAGAATTTTCCCATTTGTTGAA
AGAAACAAGGTCTAAGCTGACTGGTTGGTTTCATGCCCTT
AACCTTTGAAAACATGGTAATTAATTAAAGCAATACTATT
TTTCTGTAAATGATGGCCAAGTCATGTTAATGGGCCTGGC
TAACTAGTTATATGTGCTATGTATAAAAGCTGTTCTATTT
CTCATTAATATTCTATATTTCTTTTTCTGTGATTCAGGAC
AGTAAGATAGCATAGCTGAGGGCTTCTCACTGAAAACCTA
TCTGGTATTTTGATGTATTCTATGTTTAAGATAATGGACA
ATGTTTAGTGGTTAACAGGAAACTAGTGCCTCTTTTCACT
GACTTACAAGTTAAAAAAAGGAGTCATTGAGTTATATGGT
ATCTTCCTCTGCAGGAGAGCTAGTGAAGATACAGTGGCAG
TTCTGTTCCAAATCCATTATGTGTATTTTATATTTAGATA
AATTTAATCTATTGACTTGTTACAGCCCCATTTTATAAGA
TAAGCTGTGAAAGAAACCTCTTCAATGTGATTTACAAAGT
GAGAAGTTAAGTGTTAGCTGTACTCTACTGGTAAGGATTT
ATAGCATGGTATAGTAGTTAGCAGAAAGTGTGTGTGTGTG
TGTGTGTGTGTGTGTGTGTACATCTGAGGGTGCTTGAGGT
ATAGGACTACAGTTAATTCTTTTTTTCTTTTTTCTTTTTT
AGACAGAGTTTTGCTCTTGTCGCCCAGGCTGGAGTGCAGT
GGTGTGATCTCGGCTCACTGCAACCTCTGCCTCCCAGGTT
CAAGCGATTCTTGTACCTCAGCCTCCCGAGTAGCTTGGGA
TTACAGGCGCATGCCACCACACCCAGCTAATTTTTGTATT
TTTAGTAGAGATGGGGTTTCACCATGTTGGCCAGGCTGAT
CTCGAACTCCTGACCTCGGGTGATCTGCCCGCCTTGGCCT
CCCAAAGTGCTGGGATTACAGGTGTGAGCCACCACACCCA
GCTATGATTACAATTAATTCTTATTGAAAGTACTTAGTGG
CTCATCTATTCTTATCTCTTTCCAATGCTAGTCATCTCAT
TCTCTCTCTATATGGTAGTTGTTATTTGATGAGCACTAGT
TGTATAAAAGTAATGTCTGATTTCTTCAAGCAACGTTTTT
CTTTTCTGTCATCTGTGACCTCATCTATGACAACTGTCCA
GTGAAAATGCACTGCCATCCAGTGAAACCATAACTGCTCT
TTCTCTGCACGTGTATTTGTCCTCTTGAAGCTGTAACTTT
TGACTGAATGCCAGCTGTTGTTATTTTATCTTTTTGAGTA
CTAGCTATTTTTGTATCCCTGAAATTATTCTTGAGCTTTT
TTTCCCCCTGTAACACAGTGAAGTTATTTGGAAACAGTTT
TATTTAGCGTGTGCAGGGGAAGGGGTCTTGCTTTTAACCT
TTCTTTGGTGGGACCAGAGCAGTATTTAGTGTAGGGCAAG
TCACTGAGGCAAGGCTCTTTGGGTCTTCTCTTCAATACTC
CTTGAACCTTGAGGTTTTCTACTTTGGTTGGTGGGAGCAG
GCACTATTCTTGGTCTTATTTGAGCACCTGCTACTGTTAC
CTCTAACTCTTTCAGTTGGTCCTGTCCCAGCTTCAGGCAG
TGTGTCCATGTGCATGTGCTGATCAGTACTCCGTGGAATA
TTTAAGGTTGACCTTCTGCAGATTTGTTGAGTTCTCTCCC
TGTACACTTCTTTCCTCTCTGGTATTCTGTCCTGTAAACT
CTAGACTTTTTTGATCTCCCTGTACTCTCAACTTTGTCAC
CTTAACTTAAGGCCTCCTTCAGGCTCCACCTGGCTTCTAC
CTGTTGTGAGTGTGACTGGCTAAGGCTGGCTTCATGAGAA
GTAAAATAATTTATTGAAACAGATGTGAGTTAAAACCAGG
TTTAGGCCAGGTGCGGTGGCTCACGCCTGTAATCCCAGCA
CTTTGGGAGGCTGAGGTGGGCAGATCACGAGGTCAAGAGA
TCGAGACCAGCCTGGCCAACATGGTGAAACCCTGTCTCTA
CTAAAAATACAAAAATTAGCTAGGCATGGTGACACACGCC
TGTAATCCCAAGCTCCTTGGGAAGCTGAGGCACAAGAATT
GCTTGAACCTGGTAGGCAGAGGTTACAGTAAGCCAAGATC
ACACCACTGCACTCCAGCCTGGCGACAGAGTGAGACTCCA
TCTCAAAACAGCAACAACAACAACAACAATAAAAACAAGT
TTATTAGCGGGAAAGTACGTTGCAAGGAAGCAATGGCCCG
CACAGCAGAGAAGAGGCTGTCTGCCAAGAGGCAGGGGCTG
AAAGGAAGTTTTCTAGGGCCATGCTGGAGGGGTTACGTGC
AGAGAGGATCGTGCTGCTGGGATATATGCAGAGCAAGGTA
TTTGGGAACAGGATGTTGTATAAGCAGGTTGTTTGTGATG
AGCTGTCTCTCAGAACACTTGTTCTCCCCCACCTGGGGCT
GGCCTTTTCCTTGTTGGTGCTAACTTACCTTGTCACGACT
CCACACTACCTACCTTCACTGTGGTCTGGAACTTTCTTAA
TAAATTGGGGCAGTCCTTTGTTTATTTCCCAGTCTCTCAG
TGATTGCTGTTTTTGTTCAGTATCATGAAAACCACTGGAT
GTTGGTGTTACCCATGGATGGAGGGTAAATCCAGTTTCCA
TTATTACATCCTGGCTGGTCACTGAAGTGTCTCTCTGTAA
ATTCTTAAAACTGTCCCCTGTCAGAGTCCATCTGAAATTA
GTGCTTTTCTCTCCTCCTGATAATGGGATTCTATTAGTGC
TGAAAATGTAAGTTGTAGGCTTCACTATGAAAAACTGCAC
AGCCTCCCCAAGAAATATCATCACCAGTCTGCCTGCTGGT
CTTCCCTTTCTTTCGTGGATTCCTAAATAGGTTTACAGGG
AGTGCTAAGAGGATGGCCACACTTAGGCCTACTGAGGGTG
ACTCAGCACAGAATGGGAGTCTGCAAAAGAGTAGAGTGAG
GTGGTCATTTCTCAGCAGATAACGTTTATTGTTACCCACA
CTCTTTTTCTAAAAGATTCGAGGAGTATGAGATACTTATT
TATTTCTAAAGTCTGCCTGTGTTCCAGTCATGACCATTCA
GATGCTGAGATACAGGATAAGCAGGAAGCAGATGTTTCTG
TCCACAGGAACCTCCCTGTCTGTGGGAGAAACAAATGCTA
TGTAGATAGAAAGTGATAATATAGTGTGATAAACTACGGC
TTTCCCATTCAAGGACTTTTAGAAGATATTCTCTTTCCTC
CTTGTACCATTTTAACAAAAGCAGCACAGCACTATATTGA
TGCCTTTTTATACTTTGCATTACTTGGTGAAAATGAAGTC
CTCTATTTTATGTCAGCAAACATAGAAGAGCAAAAATTAT
TTTAAACATTTCTTCTTACCAAGGCTAAGTTTATCTTCAT
GTGGCACGTTTTAGTAATTTACCTAGTTTGTAGCCGTCTA
ACTAGAATTTGCTGATTGTTTATGTATTTCTTCAGATTGC
TGATAGATTTTATTCTAATAAGCGAAAAGCAATTCTAAGC
CTTGATCCTTAAAAGTTGTATTTCCCTTGGCAGCAATTCT
AGTGGAAACAATGGGTAGTCTCTTTTTATTAAATTAATTT
TATTTATTTATTTATTTTTTGAGACAGAGTCTCGCTCTGT
TGCCCAGGCTGGAGTGCAGTGGCGCGATCTCTGCTCACTG
CAAGCTCCGCCTCCTGGGTTCAAGCGATTCTCCTGCCACA
GCCTTCTGAGTAGCTGGGATTACAGGCTCATGCCACCACA
CCCAGCTAATTTTTTTGTATTTTTAGTAGAGACAGGGTTT
CACAATGTTGGCCAGGCTGGTCTTGAACTCCTGGCCTCAT
GATCCACCTGCCACGGCCTCCCAAAGTGCTTAGATTACAG
GTGTGAGCCACCATGCCCTGCCTAAATTTATTCTATTTGT
ATGAAATAACTCTAAAAAGTTTGGTCTTCATTAGTGTTTT
TACTTATACTTCAAGATGCTGAATTATTTCTGTAAAAATA
TACTGGCATTTCTGTTGTATAAGACAGCATTAAATGACAT
AGTTTCCTTTCTTTTCCAAGTATATTTTTGAAAGTACATT
AGTGTAGCCTATTTTTTGTTTTTTTTGCTTTGTCTTTTGA
TAGTGAAACAAAATACTACTATTCTAAGCTTGGGTTTTCA
AAATACACATTATTCACAGTGTAAATTCTTCAGTAGCCTG
GTATTATAGCATATGAAGGAGGAAAAATTGGATCCACTTA
GCTCTGATCCCTTTTTTGTTAGCAATTTATGTGTATAACT
AACAGATTTCTCCTGAAGAAAACGTCATTATTAAGCTAAT
TTAGGGGAATTTAGTAAAGAAATGATTTGGAGGAAAGCAA
GTAAAGTAATCCAAATATACAATAATTATAACAAAATTTT
AACATAGATTTATAAGAACATTTTACCACTTTTAAATTTC
TTCCAAAATTGAGAGATACTGATTTTTTTCATAACTGTCA
GTGGAAGTCCTATGGGAGACAGCTCGAATTTTGACAGCTT
CAAGAAAATGGATGGCTTCTCCTTCTGTGTGGTAATTGAT
CTTGCCCTTTGAAGAATTAGCTCATACGTATAGATTTGGT
GAGAATTACAATATGCAGTACAGCCTTACTCTATTGAAAA
TAAGTCAGTCATTCTATGAATTAAAGACTTTAGCATGAAG
AAGGTTGCTCTGAAGGGCAGAGTATATAATATTATTTGGT
TGCAACTTTTGCTAGCTTGGTGTATCTTGAGAAATCTTTA
GTGAACTTCCCAGTTTCGTGTTTGTAGGGGGTATGCATCT
ATCCAGGATAATCATCCCCCATTGAAAACTAACCTTTTCA
AGGTTAAGTATAATGTTAAACAAATAATATTGCTCCAGAA
TGAATTTCCGTGCAGTTTGTATGAATTAACAGCTGGCTAA
TAAGCAGCTCTTGAAGTCTATCATAAGCAAGGTCTTGTAT
TAGCCATAGACTGAGCAGACCTATTGCTGCCTGTAGCGTT
TACCTCACATGGTGAAGTAGTCTGGGAAAAAGCACTGTCA
CTGTTCCACTCCAAATAGCTGTCATTGTGGTATTACATAA
ACTAGCAGACTGCTATGGGATGCAAAGGGGATGTGCACTG
TTTTGGTGATTTGAGGGGACTTTGGCATGCCCTTGTAGGA
GCCCAGAAGGAAGGATCATACAGTTTAGTCTTAAGCTGTG
CAAAAACATGACCACATGAATGAAACCAGTCTTCTTGAGG
CCAAAGGGCTTATAAAGAGGAAAGATACACACCTTGAGTA
GACTTCTTTTTGAGCAAGGATATCCAGAAGTAGAGCGTTA
AGGCAAAGCAAAAGATTCTTTGGACTGCACTCAAGTCTGT
CTTCATAGGCATTTCTTGCTTGTGTAGCATGGAAAGGACC
ACTGCTTGCTCAATGTGGCTTTTTTTTCTGCTATGCTGGA
CCATGTGAGTAGCCATTGAGATAATTTATTCCTGAGTCAA
AATAAGAGGGCATTAAATCTAGTAGAACTGAAGTTGGCAC
TGGCAAGACTGATTACTATGATGGGATCCCTTGGAGAGCA
TCACTGGTGAAAGCACCTGGATTCTATTTAGAAACACATA
AGTATGTAAGTTGCCTTCTTTGGGGGATGAAACTTATAAT
GAACTATTGTAGAGGGTATGAAAGTCCATGGCATGTTCCT
GTCATATACTATACATATATGCTATACTAAGATGTTATGC
ATGGGTGAGGGTCCTTGGTAAGGCTCACCTGTCATTTCCT
ATGTACTTTATATTTGTTTCTCTTTGCACAAGGATTTGGT
GAGTTATCTTACGGACAATGAAAGGAGAGATGTCTTAATG
CAGAGTTCGCTCCTAAGTTTAAATGAGAAATATCTAAAAT
CCTAAATTATATTAATGTTCACAGTTTAGAACCCTTAAAA
TGGAATTACAGTACTTTTGAATTAGTAGGTATAAGGAACA
TGGCTGCACCGCAGCCAGGCAGGATAGGCCGAGGTAAACA
TCCTGGGTGACTCAGCGAGTCTGTAGCGCAGGCGCTCAAC
TCCATGTATAATGTAAACACAGCTATGTAGCCATAACATG
GGAGGGCCATCCCTTGACTCTTCACCACTATTGTCTATAA
AAGGTCTAATTGCCCTGGTGACACTGTACAGGCATGCTTG
CACCCAAAGAAAGAGAGCGCCAGATCTGTCGTCTTGCAGC
GGGGAGCCAGGACACAGCTCAGCTTGCTTGCGCCCAGAGG
GAAAGCGTTAAGCTGTTGACCCCAATGGGAGAGAGAGCCA
GCAGAGCATCTGTGCTTGGGAGTGGCTGGAGCAAGCAGCC
GAGACACACAGTGTAAGAGAGCTGCTGAATAAAATTGTAT
TTCACCTACCTGTAGCCCCCTGAGTGTTCTTTCAGCTATC
TGCCATTCATCCACCCACTCCCTTCGGGCCTCAGCATGGG
CTGGAACCTGACCCTGGACCTAACAATGGGGATTTTAGGG
ACTTAAGAGATCATCAAAATGAACTCTTTACAGATGAAGA
GACTGAATCCCCAATGGTTAAATGACTTGTCTAAGACCAC
ACATCTAGTTCGACGCTGAGCTAAGACAGAACCTGATTTC
TGGTTTCTAGATGTACAGCCCTTACTCGGTGGCATGTACT
GTAATTCACAGTTTCCATTCACTTGTTGCCAAGGCCTGCC
ACTTCCGAGAGTTTCCCAGTTTTGATGTAAGTGTACATTG
CCAAATGAGAAATAGCTTGGAAATATAACTGAAGAGACAC
TATCTATTGTGGCTGCAGCTGAAGCACCAACTTTTAACCA
GTATTAGCGCTGCTTATGTCAGCTCCTATCCTTATCTCAA
ATAATTCTGCCTTCCTATAACATATGATGTGGACCCCTGG
GAGCCGCCAAAAAGGACACTCACTCTGAGGTCTTGTCCAG
GTCTCTGCTTCTTCCTCCTTGTTCCCAGATGGCAAACTGA
CATCCTCATAGTAAGACTGGGCTGCTTTCCACCTGTGCAA
AACAAACAAACCTGGAGACCAGGAGATCAATCATCAGTAG
TTTGGTAATAATTGAGAAGTAGGTCAGAGGCTTCTATTCC
TTTTTCCATGAGACCTGGATGTGTGAGGTTGTTCTTGATG
AAAGCTGAATTTTTAAATGCAGGTTAATGGCTTTCTTGGA
AGCCAGCAAGCAATTAAGGTTTTCTCATGCATACAGAAAT
TACAGCTGCAAGGGGCAATTTTTAAAAATTCCTTTGGATT
CTTAGAACATACTATATTTATTTATTTTCCCTTAAATTCT
GACCTTAAGCTTAAAAATAAGTTTGTTAATACTAATGTTG
TTTTCCCTTGAGCTAGCTTCGAACCTCAAATGAATTGCAA
ACTGCAAAGTGACTGCTGTAGGGCTACCCTTTAGTAAGCT
GGTACAGTTGAATGGTAAGGAATCCATTTATAAAAAATAT
TGTATGTGAGCTGTGTCCAAGGCTATTACAATATTTCTTT
ATCAGACTATACATAACTTTACGTTTGTAACATGGTACAG
TTCCAACTGAATAGGCAGTAATTTTCTTTATTAGAGTTGC
ATTTAGAGTGGTTCATTCATCAGATTTTTATCAAATATAT
TCTTTGTGTCATTCATTGCGATAGGTTCTGGAAGATGTTT
CAGAAATGGTCCCTGAACTCTAGGAGCTCACAGTCTAGGA
AGAAAAAAGACAAATAAAATTATACCAATATAATGAATGC
AGTTTCATGGCATATAAAGAGTGTTATGGAGACACAGAGC
AAAGATGTAACCCTACCTAGCGTCAAAGAAGACTACCCAG
AAGATGGTGCACTAGAAGGAAGAGAAAGAATTGGCTGCAT
CAACAGGACAAGAGGAAAGGACCTTCTGAGAAAGAGAAGA
GTGTGTGCAAAGCAGTGGAGGCCTCAGGGAGGATGGTGGT
CTGCTAATACTGAGTTTAGTGTGGTTGTCTTTGTCTTACG
TTGCTTGCAGGGAATAAAGCTAGTATTTGCTTTGCTAGCT
GGACTGAGCTGGGCTATACTAAGTTGTCTGACCTTTATCC
TGTACACATCAGGAACTACAGGAGGTTTTTAAGAAAGGGA
GTGAAGTCAGATTCATGGTTGAGGAAAATATTCTTGGTTG
AGGAAAGTATATAAGCAGTGAATAGAATGAAGAATGGGAA
CACTGATTGGAAAGCATTTATAATAGATGGTGGAGGGCAA
GTTTTAGGAAGCAGGCAGTGATTGTGATGTCAGAATCAAT
TTGTATGATATTTAAGTAGTCCACCCGGAACTCAGTAAAG
CAAAGATTGTTGAAGAGGGTGAGCTTGAGAGACTGGATGG
ATGTTGATAACATTAATTGTGTGAGGGTATAATCTCTTTG
CTGAGATTTTAAGTACAGTAATTTTCTGATGTGATACCTG
TATTCATAGCGTAAACCGTGACCCTCTTTGGCATAGCCCT
TATGCCTCTGTATTATGATTGTCAGTCACTTCCCTGAACT
ATAAACTTCTTGAGGTCAGAGATAAGTTTTAATGGTTCTT
CTTGTTCCACAGCTCCCGACACAGGGCTTAGTTATGTAGT
AGGTGCTTGGTAGATTTTGGATGTTTAGACGTGGCTGCAT
CAGCCATCTACTTAAGAATTCCTCTTTTGAATTCTACTTT
GCACAAGACCTTTGTTTCTTAACCAAAGAAGACCAGCTCT
GTAAGTCCGTTATAATTTTCATTTTATGGCCAAGTTTCTC
TGGACTTTCATTTTCCAGAAACCACCTGTCTTGGATTTTG
CTCTTTCCTTAATGACAACTCAATAAAGTCCTTATTGTTC
AGAGATTACATGATGAAGTAGATATATACATGTATGTTTT
TTCTTAAGTTTGGCTATTTGCACCTGTGGCTCTGTGGTGT
AAACAGTAATTCCTTTCCAGCTTTATTTATTTGGAAGTTT
TTGGGTCTTTAAAAATTACTCTTGTGTTTCTGGTCTTGAG
TTAAATACACTTATAATGGCCCTAGGGCTTCCCATGGCGT
CACCACAGCTGGAGGTCTGGTGGGCTTTTGTAAATGGCAT
TTGGAAGAGTGATTCATTTGCCAAAGCACTAGCAATCTTT
TGTATTGTTTCCATCTGGTTTTTGTCTAAAGAGACAAGTG
CTGGGATTTTATTTATTTAATAAACTTTGTTTGAATGAGC
TAATTTCCCCACTGTCCAGAATTACTTCTAAGGCAAGACC
TGAGCATTTATTTCAAGGACTTATTCTATCCATTCCTTGC
TCGAGTGGGGAGCAGTCACTTCTGTAGCCACCAGCTACCT
AATATTCTAGTCTTTTCTGTGATTAAATTATAAAAATAAG
CTCTTTGTGAACTTGTCTGCTTTTGGTATAAGGTCACATA
TTTAAAGAGCAATCTGTGGTGAGATATGTTGGCTCCATTT
TCTGTTTGTTTTCTAAAGAAAGGAAAAATAGATAAATTTC
CATTTCAAAACTCTTTTTATTTTACTTTTTTGAGACGGAG
TCTCGCTCTGTCGCCCAGGCTGGAGTGCAGTGGCGTGATC
TCGGCTCACTGCAAGCTCCGCCTCCCGGGTTCACGCCATT
CTCCTGCCTCAGCCTCTCTAGTAGCTGGGACTACAGGCGC
CCGCCACTACGCCTGGCTAATTTTTTGTGTTTTTAGTAGA
GACGGGGTTTCACCGTGGTCTCGATCTCCTGACCTCGTGA
TGCACCCTCCTCGGCCTCCCAAAGTGCTGGGATTACAGGC
GTGAGCCACCACGCCCGGCCTTCAGAATTCTTTTTAAGAG
CCTATTATATGCCTAACTCTTGTATTACTTTCTCTTATTT
CACATTCATACCAACCCTACTTGAGAGCTGTGTTTCCCCT
CTGCTGTTGAGAACAGTGTTTTGGAGAGTTTAAGGAATCT
ATACAAGTCCCTTAGTAGTTCATATCAGACGTTGTTTTAT
ACGCAGGTTTTCTGTCATAAGACAGAAGCTTTGAAACTGC
CTCCATTGCCCCCATGGCTCCACATAGGCCAGAGGGCTTC
CAGATGCTGATAAAATTGATGAAGAGGGAAGGTCAGAGAC
TAGACCTCAGTTGGAAGCTGTGGCAGTTGTGCTGTGAAAA
CCCATCAGAGGGAAGAGACGTTTCAATTCTTCTTTCACAA
CTACGGAAATCCTAAGTGACTTATGGCACCTCAGTATATT
GGGACGTCTCATTTCAGAAAGTTAATGGTCTTCTCTCTCC
TCTCTGTCAGTGTGATGTATGTAACCACTGATTAGCTGAC
TCATTTGTACAGCTGGCAGATAGAGAGGCGATCAGTTTAC
TCGCCTTGCTGTTTAAAAATCATGATAATTTTGCACTCCC
TTTGAGAAATGGGTAAGTTCAGAAATCAGTTTTGGGACTA
TCTTTATTTAACTAAGGCATAAGTGATTGCACCTTCAGCA
AATTTAATTCCTGGCTTCAGACTGCAGTAATCTTAAATGA
GACATTTTGTTGTATGCTTATAACCTCAGGGATTTTATCT
GCTGCTGTTGTGGTCTTTTGCGGAGGATTGTCCTGTTGCA
AAGGATGTCTACAATATAATGAATGGCAAGAAGTATCAGG
AGTATTTTGAGTGCTTAAACCCATCTGAGGTTTATTAATT
TTCCAGATATGGGTTAACATGGTTCCCTGAATAGGCACAA
GGCCTAGAGAGTAGGATTAGGAAGGTTTCCAGGGGCTCTG
AATGCATGTCAAGCAAAACTGGCATGTTAGGCAGCTAAGT
CAACTGAATAGGGAGAAGACTTTGAAAGTGCTTTATCTCA
CTGGGTAATGTTTGTAAATTTTATTCAATTAATTTACAGC
TGCAGGGCTCATGAGGCTGAAATTAAAGTTTTGTAAAGTT
TCGATAAGGAGGCAGCCAAACAAGTTTGATTAGCAGTGGA
TGTTTTGGAAATGAGTTGGCAGCCATGCAAAAATAGAGGG
TTTAAATTTCAGGAGGCACGTTGACATGGCAGTGCCCATT
TGATTAACCATGGAAAGCCCATTACTTTCCACCTGGCGTT
TCGGGCATTTCTTTTCTCTGTGTGTCTTCTCTGAGGTAAC
CTCTAACATTGGAATAAGCATCTTTTTAGTTAAGTCTCAT
CAGCCCATTGTTCTTAGTCTGTTTTATTAGCAATAAATCA
GTTGTCTGTGTTATTCTTTCTACAGCCATACAACATGCTT
TTTAGCCTTTCTTTCCAAGCTGTAGACATTTCAGTAAGGT
GTTTCTCCCTCTGCAGGTTGGGGCAACAGAGGGCCTTTCA
CTTGGAGTTCAGGAGTTGAGTTGCATGAGTTATGGCTGAA
GGGTCACAGACAAGGGGGCACAGCACCTTTTCACATAATG
TTTAGCAGACTAGAGTCTGCACAATAACATTGATCATTGT
TCATTTTTAGTGTTTTTTGGTGAAATAAAACATTACCCTA
ATCCTCAACAGGAAAATTTCATACTCCTAAACAGGATTTG
GTGCTGACAAAGATTCTTTGCATTTCTAAACTTTAGTCAG
GTGCCTGAACTCTCTCCCCACTAGGACCCATCTATGTGCA
TTTTAGCGAGGACCCTGCTACGTCAGTTTAGCCAGAACCC
CGGTCCTTCATATCTGATCACTCTCAGTGTCTGATCGGCT
TCCTCATCCTCCCTCGGGTGACGTCTCATCATCTTGGCCT
GTCTTCGGCAAGAATCCTGTTAGGATGGTGTAGCCAGAAT
CTCCTCTTACCTGTGATTTTGCCTCTGCATAATTTTTCAT
TCACCGACTGCCACCCTCCTCTTTGGCTATAAATTCCCAC
TTGCTGATTCTGTGTTTGGATTCAGCCTGGGGTCTTGACT
GAGATGTCTTTCCCCCTATTGCTGTAGTCCTGATAAAAAA
TATTTTCATTACTTTACTATCCAGCTCTGCTTTTCCTTTG
ACAGTAACCTATTTAAAAAATGATCTAGGAGCAGGAGGGG
GAACACAAGGGTTGGGGAAGGACATAGAGGTGGTTTCAAC
TGTAGCTATCATTTTTTTTATCGTGGGGAGGAAAGGTCTC
AAGCGAATATGGAAGGTAAATATGAGGAAATTGGTTCTGG
TACACCGAAGTTTCTTATTTTACTCCCTTTGCTTTTTAAA
CTATCTCGCGAAAGGCTTGTGTTATTTTTCCCCCCATGCC
TAGTCTGTCCCAGACGAATATCGTCCTATTGCAACATGAC
CAGCCTGCAGCTCTTGCCCCATGTGTCACTTTTATACACA
AGTTTGACAAGACCCGAACCAGCTAGTACCTTTTCCTGGG
AGATGAGCCCACTCAGCCTGCATTTCGATGGATCAGCCAT
GTCATATTGCTATAGAAATTTCTAAATACTTATTCTTTAT
TTTGTTTCTTATTTCACAGTGGACCCACAACAGTCTCTGG
TGAACAGCATTCTCTGAGTAGCACTGTTCTTGTGTTTGTA
TGCCAGGAATGTTTCATTGTAGATGTTTAAATCATTTGGG
ACATATTTATGTTTTCAAAGTATTTTATGTTAACTCATTT
ACCCAATTCTGCATATTTGCTCTTACAAGTGGGTGATTCT
TTTATTCCACAAATTTGTCTTCATCTTGGAGCTTTGTTAG
GTGCTCCTGAAAATTCAGTCGTAAGACTTGTTCTTGTCTT
TGAGGGTTTGTTATGCAATGAAGATATTTAATTCAACAAG
CTTTTTTTTTTTTTTGAGCACTTGTTTTACCTCCAGCTTT
ATCTCAGCCAGTGAATATTCAAAGATGTGTAACTCACAGA
CTTTTCTTTCAAAGGAGCTCCCATTTTAGAGTGGATCTAA
ACTATTCGTTTGTGTTCCATACCAGGCGTATAAGATAAAT
GCTACAGAAACCCTGAAAAGAGTCATGATTTGTAATTGGG
CAGGTTGAAAGGTTTTATAGAAGAGTGGCTCATCTGAACG
AGGTTTTCTTCAAAGATGAGTAGGGAGTTTTTGGGGCGAC
AGAGGGATAAAGTCAAAGGAAAAAAGCATGAGCACAAATG
AGGAGAGATGGCACACAGCGCCCGCTGAGAAGTCATCAGC
AGATTGGTGGGTTCCAGAATGCACCCAGGGAGGTGAGGTT
AGAAAGGTAGTATGAAGCAAGGCAGTATAAGGCTTTGATT
CCCACACTAATAATTTTGAGCTTTTTCTTATTCACATGAG
AAGATTTTAAGGCATGATCAATTTTGGTTAGAGCCCAGGC
ACATAAAGAATGGGTTACTAAAGGCAGAGACTAGAAGGGG
AGAGATTAGTTAAGAGGTTGTCAAAATAGTCTAAATAAGA
GATGATAATGACCTCAACTATAGCAGTGGCTCTGGGAATT
TAGAGGAGGGAAGAAATCTCAGGACTGTCTCAGAGGTGAA
AGTGAATGAGTGGGGTTTGGGAAGAGAGAGGGGCCAGGTG
AGGAGCATGAGCTTTTTTTTTTTTTTTTTTTTACATGGAC
AAACTGAATCACATGTTTTCCTGTGGATGAAGATACAGAC
AATTTTTGCATCCAAGAGGAGAGAGAAGCATCACTCTCGA
TAGCCTTAATATTCTATTCTCAAAGTAATCAACATTATTT
CAGGAATGAGAGTATAAGAATTAAAATTAAGGACAGTGGG
AAAACATAAATTTGTCTTGGGGAATGTGATGGGGCCTTCT
GTATTATAACAGCTAGAATCTTGACTGACAGTTTTCTGAT
ATAGACCTTTAGTTCTCATGTTTGAACTCCCTGTATTCAT
TTGTTCATTCTTCAATATTTATTGACAGCTTACCTTGTAA
GAATCATTGTATTATGAGCTGGGGATAGAAATACAAGACA
TAAATCCTGCCCTTAGGTAGCCCACGTGCTAGAGTGGAGG
ACAGGCACTTAAATACAGCAGTGTGGTCAGGGTAGGTAGA
CTCACAGGAGCCGTAGCAAAATTAGCAAATCTTGCTAAGA
ATGTGGGGCCATGAAAGTCAACGAAGGAGAATAGTTTTTG
TTTTTTGTTTTGATAGAGACAGATTCCCATTCTGTTACCC
AGGCTGGGGTGCCCTTGTATGATCATAGCTCACTGCAGCT
TTAAACACTTGGGTTTAATACCACCTCAGCCTCCAGAGTA
GGTAGGATTATTATTATTATTATTATTATTATTATTATTT
TTTTTTTTGAGAGCCGAAGTCTCACTTTGTTGGCCAGGCC
AGTCTCCAACTCATGGCCTCAAGCAATCCTCCCGCCTCAG
CCTCCCAAAGCACTGGGATTACAGGTGTGAGCCACCATGC
CTGGCCTAGAATACTGTTAGGAGATGAGAATGTGCTAGCC
GGTGAAAACAAGAGAGACATTCCAAGAAGGGATTGTAGGA
TTTAGAGGAAGAGATGGCTGGGGCCAGATTCTCAGAGGCT
GGGTTCTGTATGACATGGGAGAATTTGTGGTTGAGTGAGA
AAGAGGAACAGCGATTGAAGGGTTTACCCTTCAGTGGAAG
AGTAACCAACCAAACGGAGTTTCAGTGGGATTGTGCTGGC
CATTATGGAGAAGGGGATCTGAGATTTGGAGAATAAGGGA
GACACCTGAGAGATGGTGCAGTGGTTCGGGTGAGAAATAT
TTGGAATCTGAACTAGAGCAGCAATATTGGGGACAGACTA
AAGAGTTAATAAATAGTTAGAAGGTAAAATTGGTAGGACA
TCGAGGTGGATTCAAGTCAGAAAGTAGGAGAGTGGCAAGG
AGTTTGAGGTGACACAGGTTCAGGCTTGAGCTACGTACAT
AGTGGAAGCATCGCTAAGAGCCTGTGCGTGCTGGGAAGAA
GGATGATGAGTTCAGCTCCAGAAACCATATGAGGTGCCTG
GAGATTTTTAGCAGGCATTTATGTACTCAAATGCAAAGGT
CTGTGGAGAAATTAAAGCCGGATGAACTTTGGGAATCATC
AGCATTTAGGAATAGATTGTTAAAATGGATAATGGAGGTA
TTTACATAGGCTGAACAAAGAGAATTTCAAACACCTGCAT
CCTGTTTAATCCTTCAGTTTAAATTTACCAACAAACATAA
AAGGTAGGAGATTGGGCTGCTTTCAGGGCATTGAGCTCAA
AAGACAGAATAAGGCAATTTATGTGTCATTTAATGTTTAT
CTTACGCTTGCCTACCGGGAAGAGTGAAAAGATGTTAAAG
AAAAAGAGGGAATCTTTTCATTCCCTGAATTGTTGTGTTG
AATAAATTTTAAAGAAAAAGAAGCAAAATGAAATAACTTG
AGAACAAGAACCTAACCACATATGAACATAATTTACATGC
CATAAAATACCATTTTCAATGTACAATTAAATGATTTTTA
TAAAATTTACATAAGCCATATTTTTTAAAGTATTAAAAGA
CAGTTATGAGCTAAGCTTTTAAGTACGGTGATGATTGAGA
GTATGGTAAAAATACTGCAGGTAGCATTTAATTAGGGAAA
TTCCTGCCAGTTGAAAGATGTGGATGGGGATTGGCAGAGA
TTGAAGGAACAGCCATTTTGTGCCAGACACTCTGCTGGAA
GAGGTGCAGATAAACGGGCGAGTCTGGGAGCATTTTAAGC
AGCATTTATTTTTATTTATTTATTTATTTTTTTTGAGACA
GAGTCTGGCTCTGTCCCCCAGGCTGGAGTGCAGTGGCGCC
ATCTCGGCTCACTGCAAGCTCCGCCTCTCAGGTTCACGCC
ATTCTCCTGCCTCAGCCTCCCGAGTAGCTGGGACTACAGG
CGCCCGCCACCACGCCCGGCTAATTTTTTTTTTTTTGTAT
TTTTAGTAGAGACAGGGTTTCACTATGTTGGCCAGGATGG
TCTCGAACTCCTGACCTTGTGATCCGCCCACCTCGGCCTC
CCAAAGTGCTAGGATTACAGGCTTGAGCCACTGTGCCCGG
CCTTAAGCAGCATTTAAAGGATAAGGTCCTGTCTTCACTA
AGCCATTGATACGAATGTGGTACTTTTATATTTGTTTCTG
TTTTCTGACTTTAGCCCTGGGAAAATAAAGGGTCATACTA
GCATTGCAATTATTTTCTCGCATAAAAAATTATATTTGGC
TGCTTCTAATTGGAAGTATGTATTTTAAGCTCAACCAACC
CTAACATCTCAGGTAACTGTGGACAGAACTTCACATATTA
CAAGCTTCTTAATCTGTAAAAAAACAAACAAACAAAAAAA
AAAACCCCAAAAATACATATTATTAGTCATATATTCATTT
AAACAAGCTATGACAATTAATCTAGTTTCTGGAAGATACT
GAAACTTGATCATTACTTTGCTGTAGTGACCTACAGCATA
AGTTAAATGGTAGTTTTAGTTGATTATGCTTTATTTTGTT
TTTTATAGTCAAAGCCTGTTTTTCTCCATGATAATATCCT
CCTTCATGGTAAGACTGCATGGACAAGAAGTTGCATAGAG
AATAGAGTGTTCGTGGGATCTTTCTATAACTTGTAAGTGA
AGGAGGCTTTGGGTTTGCTGTGGATCCTCCTCTGGAGAGT
CGCATTCATTTTCTCAGAGGAGCACTGTCCCATGATGCTC
AGCAATACAAAAAATAAAAGTGCAAAAGGAAAGAGGACAT
GGCAGAGCTGACCTTTTCCAGCTCTGAGGGTGAATATCTT
CTGTCTTGGGAGGATGGTGACAAGCCTGGACTTGGAACCA
GAACCCTCGTCTCTTGAGCCATGTTTGTCCAGTCCTGAGG
GTCAGCAAGCAGTCAGGGAGGAGGGGAAGCAAAGGTTGCA
GGCAGATCTGTGGAAAAGGTGAGCTTTGGTATGGGTTGAC
ATAGGCATTGCCTGTTGGTGTGGTAATTGCCCAGTGGAGA
CGTCCACAGGCCTTGGAGTGACTCCTGAGTGGGGCCATCT
GACTCGTCATGCTGCCAGGCAGTGGCAGGTCACAGTTGGC
GTGTTTTCCCATTTCTTCAGTACCTACCTGGCTTTTCCAC
AAAAATGAACTCCCTTTTAATCATCATTTCTGCAGTCTGT
TGAGAGTATGAAAAGGTTATACTAATCTAAAATGAACTTT
TTTTTTTTTTTTAATGAGTTGAAGTCTTGCTCTGTCACCA
GGCTAGAGTGCAATGGCACAACCATAGCTCACCACAGCCT
TGAACTCCTGGGCTCAAGGGATCCTCTTGCCTCAGCCTCC
AAAGTAGCTGGGACTACTGGCATGAGCCACCATGCCTGTC
TTCCTAATCTATATATTAGTGCCAGTAAAACAATTAAGAA
GGGTGAATATGTTAGGTAAATATAACCTAGCACATTCCAA
AGATGAACAGAATTTATTATGATTTTAAATCACCCACTCC
AGTTTTTCTCTTGGCGTGGAGAACTGAAAGCTGCATATCA
GTGCTGGGCTGTCCATAAATACTTACTAGTCATTGTACTG
TTAACAGTTATTTAATGATTTAATCAGAAAAGACTGGCTT
TGGATTTCTGATGAGGTAATGAGAATTGGCATTTAACAAG
TTAATTGGAATTGGAAAGAGCTATTAAAAGGCCATGAGAA
GGTCTTTCATGAAACCCTTGAATATGCTTCAGTCTGAAGA
TCTTATTAAATTATGCCAAGGGTGTTTTTCCCTTTCACTT
TAAATCACCCGTTAGGATCATCTAATCAGCTTCCTGAATG
TTGCTGCAGATGAAATTATTATTAACATCATAATGTTGGA
ATTTTAATTTTTTGTCTTCAGTTGTCAGTGAATCCAGTAT
TCAACAATCAGTAGTTTTTCTTAGCCCCATTGGGACCAAA
CCCAAACTAGTCTTAAATTTTATTTGCACCTTTTTGGGTT
TGAAGCTTGATTGTTCGGGATACTGGTGACAGTGCTAGGA
CTCAGTCTCAGTCATTGTTCATTGCCTATTGAGGACATAG
TTCTACTTCTTTTGGACAGACAGCCTTGCTTTATTCAAGT
GTCCCATGGAAATCAGTTTGTTGCCACAGAGAAGCAGACA
GGTAGATAGAATGGTCCAACGTTGTTGCTGTCTCTTCACC
AATAACTTAAGAGAACTGTTTATTCACAGCCAGCCATGAA
ACAAAGTGATTGTTTGTTTCAAAATATGTATCAAATTGAA
TATTCTTCTGAAGAAACAACTTGCTCGATAGGCCCAACAC
AAACTGGCTATTACCATTTATTTTCAACTTATCAGTCTGA
TACAACCAAAGAGATTAAATCTGGTAGTTGAAAACGATTG
TGATCTCTAGCATTATTTAAAGATGGAGACTGATTAGAAG
AGGTTGGCTGGAAAAGGGTGGGAGAAAAGCAAAACAGGAA
ACATTTTTTTCCTTTAATGACCAAAAATTCTGCTATTCCC
AGAGATAGCCTAGAAGTAGTTTGGCAAATGACATTTTAGT
TATTTTTGGAACTGCTTTTCAATATTTTAACATGCGTTTG
TGCGTAAGCCTGAAAGGATTACAAATGTGTGTGTGTGAGT
GTATATATATGTACATATAACTACACATATCTTTCTTTAT
ATGACAATTATGTTTTTGAAAAGTTGAATATAATAAAATA
CTTATAATCTAAATACCATTTTAATAGGACAAGGGAAGCT
GACTTTCTAAATACAATGTCACATTCTAAGTGATGAACGT
AATTTTGTTAATGTAAAATTTAGAACAGTAAGTCACTCAA
CCTCAAAAAAGTTCTAAGATTTTGTCATCTTCATACATTT
ATTTTGTAAATAAAATAAAATATTCCAGGGAAATTTGAAA
AAATATTTTTTAAAAATTAAATAATAGCCCCTTGTTTATT
GGCTTTAAATATTGAAACACTCAAATTGTGGCCTTTTTCT
AAATGCACAAAATACAAAATATTTTCTCCTAAAGTCCATG
GATGGTGCCTTTTGGCCTCTCTGAACCCTCTTAACACTGC
AGGATTTCAAACGTGTGTGGGACACCAGGAAACTCAAGTC
ATTCCCACAGGGCTTCGGATTTAGGACTTTCTTAGATTGA
CAGTGACTGAATATTTGAAATAAACTATTGACATGCAAGA
GGCAGATTAATGTGAACGTTAGTAGTTTTGGAGCTAATTC
CATCGTCTTTCTTGTTCTTGATTTGCATGTGTGCATTGAA
TTATGCTGTCTTTTTGGGTGCGGGTGTAGATGTAGTTTTC
CCCAATCGATCATTAACTTTTTTGAGGGCATCTATTTGTA
TCTTGTTTATCTTGATGGAAATAAAATATAAAAATCAGTT
CAATGGTAATTTATAAATAATTAGACACAGGAAGGAAGAA
CAGGGTTGCAACAAAAACACTATAACAAAACTAAGGATGG
TGGAAAAGCAAGAAGGTAAATTTAATGCAGATGGGTGTCT
GTAAAATACAATCGAAACTAAACTTCTGACACTACATAAT
TTTAATCACAGAAATATACTTGGGAAGGAAATAAATTGTC
AAAGAAAACCAACTAGATTTAAGATTGTCACTAAGGAAGG
TTGATGCAGGTGCCAAACAAGTCGATTTAGGTCTAGGGCC
CCAGACATTCCTCTACCTCATATTGATATGATAGGTAGGA
AGTAGATATCCAAGTCTGAGTTGGGCATGAAGCAGAAGGT
ATTGTGTGACCTCCCAGGGAGTGGTACAGCCCTCTCGGTG
AAAGTACTGGTTGGAAACTGGGGTAGGATTGTGGGGGTTG
GAATTAAAGGTTGGAACAAAGGAATGAGAGGTTTTGGACA
GGTCTGTTTGAGAACTCTGGAGTACTACAGAGCTTTTGCT
TTTCCAGCTAACTCTGACCAAGCCAGTATAGTTTGTATAT
GCATGTTGGCAACCACCGGTGACCTTTATTACATGGAAAA
CATTTTGGCCTGGGAAAGATGGGTAGGCTCCCTCTCCTGG
CACCTTGTCTGAGCTGGAACTATGTAGGCATCCTGCTGCT
TGCCACGTGCTTCTGACTTTGCTATCCCTTCAGACGGTTG
AATTCACCCAGAGTGAGGCATAGAACAGGGAATCAACAGA
GTTTATAACCCCCTCCCTATTTATTGTTTTCTTCATGTGT
GCCAAGCATTGAGCTCCTCAGTGCTTGGTGCAAATTAAGA
AAACAATAAATTTAAAGGGAATGGATTGCTGTGAAGTCTG
TTCCTGGGGAGAAAACATGAGATCAGAATGATGTTTCTTG
TTTGAACACCTATATTTTTCATGTGTTTTGTGCATTTTCC
AAATACTTAAGAATCCAAGAAATACTTTGTAATGAAAGAA
TTTTTAATGACCCTGTGCAGCAACTGTAAATTGCGTTTCT
ATGTTGTGAGTCTTTTACTGGATTATGGATTACCCGATTA
TGTAGGAGAAGATGGAATGAACACCTACAAATCAACGACT
TGGATAAATAATATCTAGACACTAGCAAGGAATCATCATT
TCGTTGTCTTTGAGAAGATGGACAGATCATTTGGCGGTTG
TTGCACATGTCTCTTCCCATAAACTGTACTTGTTGTCATG
TAACTGGCAATAGAGTTACAATGATAAACATTTGTTACAA
TGATAAACATTTGCAAGAACCGTGAATCCTTTTGTTCAAC
AAAAGTTAGTTCTGGTATCTTTTTCATATACATTATCTGA
GGCTCAGAATTGCAGTGTATTCTAGTTAGGTCTCTGTGTT
CAGCCTCCCAAGTACCCGTATTAATTGGAACATCTAAAAA
GCATTCTCATAAGTACAATGGACTGAGATTGCCAGGTGTC
TGATGTAGCACGAAGGTTATTGCTGTTTGAAAGATTTTGA
CCTCAGAGCTTCATTCTTCCCGCCGTCATAATTTTCTGAG
TGCTGAGGCATTGCAGATCTTGTCTTTCTGTTTATTCAGC
TATACATTTTGCTGAAAAAAAAAATTACCTACAAGTAGGT
AATGAGACTCTGTCTACACAGAGGTTCTGCTGAGCCCACA
GCTGCCCACTGGCAAGACCCGTTTAGGATTTAATATTTCA
GATCATCTATTCTGCTTGCTCTGAGATTGATGCCCGAGAC
AGAAAGCAACCTCTAGATACTTGAGCTAAGAATAGGTATT
AAGCGTCAATGCATTTGCATACTTGGTGGCAACCTATTCT
ACATTCTTCCTTAACATTTTTTTCTTGTTTATTAAACAGA
GGATGCTTTTGCTTACCTCTCAACTGCAGAAAAGGTACTG
TTTGATATATATTGGTTTTATTTACTCAGTTTCACAGAAT
TGCATGTCCACTGTTCGTGGGGGAAATACTTTATATTATA
TAATTTCCAATAAATATTGAAGAAAATACTATAATCATGG
CTCGATAGAAAGTGTCTTTATATGGATATTTCAAGGGAAT
TTTAATAATGGTCCTGCTCTATGAAAAATGGAGTTGAAGT
TGATGTTCAGGCCATTTTATTTTTTTGACACAGGGTCTTG
CCTGTTGCCTAGGCTGGGGTGTAATGACATAATCACAGCT
CAGTACAGCCTCAGGCTCCTGAGCTCAGGCGATGTTCCTG
CCTTGGCTCCTGAGTAGCTGGGACTGTGGCATGTGCCACC
ATGCTAGGCTTAGTTTGGATTTTTTGTACAGACAGGGTCT
CACTGTGTTGCTCAGGCTGCTTTTCTCCTTTAAAAGAAAG
CAGCTGGGTTTAAGGCCTGGTTATGGCTTGATTGATTTGA
TTGGTGTTTCTGGTGTCATCGTCTGCCTTTTCCTTCTGTC
TTTTACTGGTTAACTCCACTGATGCATCAGTCCCAAGCTC
CGATGTCCAGGTTTTGTGCAGTCTTCTTTGAATCTTTAGA
CATGATTTGTCTTCCCAATCTGTGCTCCCAAAGAATCTTG
TATGCACCTTATCATTGTGTAGTTACATTTGCGTGCTGAC
ACCTCTACCATGTTGTTTGCCCTTGTATACACTCACTTCT
GCACTGGGAGTGCCTAGCAGATTTTCTGGCATATAGTGTA
AGTTCAATAAGTATTTGTTAAATTAATGATTGAGTAGCTA
TAAAGAGATACTAAGTGGCCATGGGATCCTTCCCCTCTCT
CCTGGACAGTCTTAACTCCTGTTTCGAATTGTTTTGCTTC
CTGTGAAGGAAAGATGTATGAAGTTGTATTTGTGCCAGCC
ACCCGCAAGCCCATGGTGTGGGGAGAGACAGACAAACACA
TTCCAGTGCTGGGCATCACTGATGTGACGACATGTGCACA
GGTCTTTGGAAGCCCAGAAGAGGAGCATGCAGTTCAGCTG
AGGGGACCAGAGAAGGCTGAAGAAGCTGGTGCCGGAGCAG
AAAAGGATCAAGACGTCACTGGGAGGGGCAGAGGGTCTAA
TAGAGATACCAACGTGGGGCTTGCCGCAAACACTCAGCGC
CACAGAAGAGGAAAGTCCACCATGGAGGGAGGGAGTGGCA
AAGAGGCAAACTGGAGAGAGGCTCTGAGATATGCCCAGCA
GATTTACATGCAGATTAGATATGAAAAATGGGAACTGTGA
TGTGTGTTAGGTTTGTTATGATACCTATTTCTGCTATTTC
TGGAGGGATATTTAGACATGAAGAAATGGCTCATGTGATA
TGTGACTTTAAAGTCCTGAGGGACAGCCAGAAATGATCCT
GTAAGTTTTGCTATAGAAAAAACAATGGCTTTGTGTATCT
GCCTGGGCATTGAATGGCAATTCTTTGACCTTATTACAAC
CCAGAGGGCGTTAAACGTCTGGGAAGTGATGGACTGTTAA
CAGGTGGTGGTGGCGAGGCGGGGGACATGCTCTCTAGAAG
ATCAGTCTGAGAGAGCCCCAAGTATCCAGATACACTAAGT
CAGAATGATACAAAATTTAAATCCTGTAGTCTTTCACAGC
AGGCGGAAGTGCAAGGACTGGGCTTATGGTTCAATCCTCT
CTTGTAAGTTTAAGAAAGTTACTTGGCCGGGCGCGGTGGC
TCACGCTTGTAATCCCAGCACTCTGGGAGGCCAAGGCGGG
CGGATCACGAGGTCAGGAGATCGAGACCACGGTGAAACCC
CGTCTCTACTAAAAATACAAAAAATTAGCCGGGCGTGGTG
GCGGGCGCCTGTAGTCCCAGCTACTCGGAGAGGCTGAGGC
AGGAGAATGGCGTGAACCCGGGAGGCAGAGCTTGCAGTGA
GCCGAGATCGCGCCACTGCACTCCAGCCTGGGAGACAGAG
CGAGACTCCGTCTCAAAAAAAAAAAAAAAAAAAAGAAAGT
GACTTAACCTATCAGAGCCCTCCTAGGGTGGTAGACTGCT
GCGTTTCCCACACGGAGTTGGTGTGTGGATTAAAAGATGC
AGTGTATGGAAACTCCCTGGCACGGGACCTGGCACGTGAG
GTTCCTTCCCCTGTCTTTGTTAGTTTCAGCGTAACATTGT
CACCAGCCCTCATGGTAGTGTTTTTCCCTTTGGTCAGAAA
TAACATGAGTATCACAAACACTGCATCATCTTGGTGGTCT
CCCCCAGGCAGCTGCCCCATGAGAGCGGCTGGAGTCGTCC
TTGGAGTGAGAATACAGCTGTGCTCCTAGGACATGTTGGG
CCCCACCTCCCTTATGGCCAGATGGGTTTTGGTAGTTAGA
CACAGTTCTGCCCCTGTCCGCATAGGGGATATATGCAGGG
TAGTGAAACACACGCCATACCGACTTTTAGTAAACCAGGA
ATTTGTATAGACTCTGTGGCTCTGTTTTTAAAAAAGTTAT
TTGGTGGGTAAGAAGGGGACTGCCAATGAATGGGATTGTT
TTTATATGTTAAATGTATCCAAATATGCACAGAACCCTTT
GATCCCATTTTAGAATTTTATCTTCTGCTAATAGAATTTC
TATTGGAATTAAAAAAAATAAACTGAAAAATTATTACTCT
GAGGTATTGTTATCAAGTTTTAGGAACTTAAATCATTTTC
AGTTTATTAGTTTTATTGATACATAATAATTGTATGTAAT
AATTGTATTTTTGTACCCATTAAGTAAGCTCTGTTCATCC
CCCCTACTCCTCCCAGCCACTGATAAACACCCCTCTACTC
TCTACCTCAAATTGTGTTAGCTCCCACATGTGCGTGAGAA
CATACGACATTTGCCTTTCTGTGCCTGGATTATTTCACTT
AACATAATGTCCTACAGGCTTATCCATGTTGCTGCAAATG
ACAGGACTTTATTCTTTTTTATGGCTGAGTAATATTCCAC
CACACGTATATACATCATATTTTCTTTATGCATTTATCTG
TTGATGGGCACAGGTTGGTTATGTATCTTGACTGTTGTGA
ATAGTGCTGTGATGAACGTGAGAGTGCACGTATCTCTTTG
ATGCACTGAGTTCCTTTCTTTTGGATACATACCCACCTGT
GAGATTGCTGGGTCACGTGGTAGTTCTAGTTTTAGTTTTT
CACTGAACATTCATAATGTTTTCTTTTGCATAACAGCTCG
ACTAATTTACATTCTCACCAACAGGATATGAGAGTTCCCC
TTTCTCTACATCCTTGCAAGCATCTGTTCTTTTTTGTCTT
TTTTAAAATGGCCATTTTAACTGGGGTGAGATGATATCTC
ATTATGGTTTTGATTTGCATTTCATAATGATTAATGATGT
CGAGAATTTTTTCATTTATGTGTTGGGCATTTGTCTTCTT
CTGAAAAATGTCTATTCAGTTTATTCAGTTAATTTGCCCT
TTTTTTTCTGCATTTGGTGGTTTTTTTGCTATTGAGTTGA
GTTCCTTATATAGTCTCATTATTAATCACTCGTCAGATGG
AGAGTTTGCAAATATTTTCTTGCATTCTGTCTCTTTACTC
TGTTGATTGTTTTGTTTGCTATGCAGAAGCTTTTTAGCTT
GATATAATCTCTTTTGTCTGTGTTTGTTTTTGTTACCTGT
GCTTTTGTGGTCTTATCAAAAGACATCTTTGCTGGGCCAA
TGCCCTGAAGCATTTCTCCAATATTTTCTTCTAGTAGCTT
CATCATAGCTTTGGGTTGTACATTCATGCTTGATCCATTT
TGATTGGATTTTTGTATATGGTGAGAGGTGGGGTCTACTT
GCATTCTTCTATATATGGATATCCAGTTTACTCAGCACCA
TTTATTGAGAGGGTGTCCTTACCCCAATGTATGTTCTTGG
TGCCTTTATCAAAAATGAATTGACTGTAAATGTGCAGATT
TGTTTTTGGATTCTCTATTCTATTCCACTGGCTTATTTGC
CTGTTTTTATGAGAAGCGTGAAATTTTTTAATGTACGGGG
TGGTTTTCCAGGAATGGAAATAGGTTTATTTCTAGTTCTC
CTGTGGTTTCCTCTTTTCTGATAGGTCTTGGGTAATTTCG
AACAGCAGTTTAAATTTGCACTGTGCATGTAAGAATTTTG
AAATCATTTCCACATTTTTTCCTCACTTCTTTGGAAAAAA
TAAGCACTTAAAATGACCCCCAGCCTGAAAAAGTAAGATT
ATACCTTATCATTAATCAGATTTTATCAAAAGTGAAGTAT
AATACCACATACATGGCCTGTAGTCTAAATTGACTTTTTT
CTTAAGATTTGAATGGATAACAGAATCTTATATAATATTT
ATGAGTAAAAGCTACATATACTTTTAAAGAAAAAAATTGT
GTTAAATGACTAGAGGATGTATCCAGATTTCTGAGTCTAT
GATTATTAACAGTTTTGTTGGTGACGAGCAGCGATAATGT
GGTGAGGACACCTATTTTCTTGTCCGTTTTGAATTCATGC
CCAATAGAAAGGCTACAGGTATTATTAAACGTTTATATAA
AAAACCTTTGAGTTTAAAGTTGAAAGTAGCATTGGAAACA
CAAAGTTAATATTCCTGATGCAGAGTTTGCACCATGCTCA
TCACTCATGCCTGTCAGCACTATATTTAGCTCATTGAGCT
CACATTTTTCCAAGAACTACTAGGATTTCAAGTGAAGCTT
CAGTCATACACAGACATTGTCTAAACCACTCAAGTATGTG
TTTAGAAGAACTGCCTGTCAGTGTGCAGTGGTAATGCCAG
AGCACAAATCAATAGCATATTCTCCTTGACCATCGGAGAA
CACCACAGCCAAATGTAAAGCACATTTTCCCTGGATGAGT
CCAGAACCGACTTCAGTTCGTGTGTGTGTGTGTGTGTGTG
GGGGGGGGGTGTGTGTGTGGGTGTGTGTGTGGGTGTATGT
GTGTGTGTGCTGAGGTTTAATAGGCAGAAGAATAAAGAAA
ACCAGCTCTCTCTATAGAGAGAGGGGTCTTCCGAGTGGAA
AAGATAGGAGATATGGTGGCCGCAGACAGGAAAGGAGGAA
ATTACACAGGAAAGTTGGAGTCCTGTTGCCCACACCCCAT
CCAGCGGTGGGAGGCTGGGGTCAGGGCAGGAGGATTTGGA
TAATACCGGGCGATAGCCCCAGCCAGAAATCCTGTTACTC
CAGAACCTCTCCCAGCTTCACACGACGGCCGAGTCCTTTA
TGAAAGGAAGCTTGTTCACACGTGGCCAACATGCCCAGCA
ACCCATGGGTGCTGGGAGATGCTCCGTGTTTTCCCCAGTA
CGCCTCGCATCCCAGTCTTTGAACAGCAGCTGTGCTAACC
GCGTTTCTAACTGGCTGACGGATGCCTCTTACTGATTTGA
TTTGGTTCTAACATGGAGGCCGAGAGCCTTGAAATGAAAG
GGCAGAGTTGGAGTCTGTTCCTCTGCTCACCGTTTCCGTG
AATGCTGTACCTTGGTTTCCCCGACGAGGTTCCCAGTATG
AAGTGGCTACGTTGTCTGGGGTACATACCTGGGCTTCGTC
ATCTAGCGTCAGGAAAATTTAGGACGTGAACACACACAAG
GAGTTTAGGAGCGGAGTTAAGAGGCAAAAGAAAAGAGAAA
GAGCCGGGCGTGGTAGCTCACGCCTGTAATCCCAGCGCTT
TGGAGCCAGAGGCGGGCACATCCTGAGGTCAGGAGTTCGA
GATCAGCCTGGCTAACATAGCAAATCCCCGTCTCTACTGA
AAATTCAAAAATTAGCCGGATGTGGTGGGGCATGCCTGTA
ATCCCAGCTACTCAGGAGGGTGAGGCAGGAGAATCACTTG
AACCTGGGAGATGGAGGTTGCAGTGGACGGAGATCCAGCC
ACTGCACTCCATCCTGGGCGATAGAGCTAGACTCCATCTA
AAAAAAAAAAAGAAAGAAAAAAGAGAAGAAAAGCATCTCT
CTCTTTCTCTATAGAGAGAGGAGTCTTCCAAGCGGGAAAG
ACCCAATTTCAGTTCTTGGTGGGTATCAGGGTTTTGTTCA
GACAGAACGTGGTGTTCTCTCTGTTTCTTCCATGCCCCTT
TAATGCCCACCTTCCAGCTGTCGCTGAAGGGCTGAAGGAG
AGAAGCTCCTGTATGTGATTATTTTGACTTAATTTTTCTG
GAACTGGTTTCTGTCTCTGTTAGGACATGCTGAGTGCTTA
TGCAAGGATTATGTATGTTGGACAGTTTGGCCATTCATAT
ACACCTTTGTAGAATTTTTCTATATCTTTTCTTTTGTACT
TTGGTATTTTAATATATTTTGTCATTTTGCAATTTAAGCC
TGGGTCTGAGACAGTTTCACCTTATTCTTAATAATGCTAG
ATAATTCCATATCCACTAACAGAAAGAAAGGGAATTTGTG
ATGGCGACTGCTTTGGTACCAAGAGGACAGAGGGAGAAAA
AGAACACAGAAAAACTGACTGGATTCTTCTAGTGCCAGCC
AGTGGAAAATGGAAGGAAAATTTCTCCCACATTTCCCCCA
AATCTCCCTTGTAAAAACACCCTCCCCCAGCAAAAAAAAA
AAAAAAAAAAAAAAAGGCAAAGCACCAATTTCAGGCATAG
GTTTTAAATGCAGCATCGTGAAAACTGAGCAATTTAGGGG
GTGAGAAGACATATGTGAGTGGCTGGCATTTGGGGCAGGA
ACAGCCGGGAAAGGTCTAAAAGTTTTGTCTACTCATCTCC
TATTCGTACCACCATGCGATAAAGGGGCAGTTTTCTACCC
AAGACTTTTGGTTGAGTAGTTGAAAACTTATTTTCATGGG
TGTGCAAAAGAAATACAAGATGAAAATCAGGATCAAGTGA
AATAGAAATATTTTTAGAACCCAAAATCTTCAACAAGCTT
CTGTGAAGGTTTGTGAAGATTCAGATGTTCCTTTCTCACA
GTCTTAAAGGAACAACTGAAGTGATTTCAGGAATCTAAGC
TATTCTGGCTAGAAATAGGGATGGGTTGGATAGGCACCTT
TCCCAAAATAATTCACTGGATCTAGAATTTATAATTAAAA
TAGTTCTTAGGAAATATAATAACATAAAGTGCTACTCATG
GACATGGAAAATGTAACTGATGCCTAATGTTTTGGTTATA
GGAGGAAGAATGTTCCAGGGAAATGTAATCTTTATTGAAT
TTTCTTTTTTTTTTTTTTTTTTTTGAGATGGAGTCTCGCT
CTGTCGCCCAGGCTGGAGTGCGGTGGCGCAATCTCGGCTC
ACTGCAAGCTTCGCCTCCCGGGTTCACGCCATTCTCCTGC
CTCAGCCTCTCCGAGTAGCTGGGACTACAGGCGCCTGCCA
CCACGCCCGGCTAATTTTTTTGTATTTTTAGTAGAGACGG
GGTTTCACCGTGGTCTCGATCTCCTGACCTCGTGATCCGC
CTGCCTCGGCCTCCCAAAGTGCTGGGATTACAAGCGTGAG
CCACCGCGCCCAGCCGAATTTTCTAAAAGTAGGGTCAAGT
GGCTGGGCTTGGTGGCTCACACATGTAATCCCAGCGCTTT
GGGAGGCTGAGGCAGGAGGATTACTGGAGCCCAGGAGTTT
GAGACCAGCCTGGGCAACATGGTGAGACCCCATCTCTACA
AAAAAGTACAAAAATTAGCTGGGCATGGTGGTGCACGCCT
GTGGTCCCAGGTGCTTGGGAGGTTGAGGTAGGAGGATCTC
TTGAACCCAGGAGGCCACAGTGAGCCGTGTTGATGCCACT
GCACTCCAGCCTGAGTGACAGTGCAGTACCCTGTCTCAAA
AAATAAAAGATCAAATCAAATAAATGTAAGGTCAAGTAAT
TACCTACACAATAATCAATGAATTCAAAGCCTCCGAAACT
AAAAATGTAGCTAAAACTTTTCTGGATATAAAATATATAT
GTGTGTGTATGTACACATAAATTTCATAAAGATAAAAACA
TTTGCCATCTTCCTATATAAATTATAAGCTTTCTGAAATT
ATTAGAAGGGGATGTAATATAGGAAGTGTATTGTGACTTA
TACAAAGCTAATTTTTCAGACTTTTGGGGATACTGTCCTG
AAAACAAAAATAAGCATTAATCAATGTCCTCAGACTTGCC
TCTAGGATAAAATGAAGTTTCAGTTGGACTACCTCATGGA
ATTTCCCTCATTACTCTTAACTTTTTTTTTTTTTGAGACG
GAGTCTCGCTCTGTCCCCCAGGCTAGAGTGCAGTGGTACT
CTCTCAGCTCACTGCAAGCTCCACCTCCTGGGTTCACGCC
GTTCTCCTGCCTCAGCCTCCCGAGCAGCTGGGACTACAGG
TGCCCACCACCATGCCCGGCTAATTTTTTTGTATTTTTAG
TAGAGACGGGGTTTCACCGTGTTAGCCAGGATGGTCTCGA
TCTCCTGACCTAGTGATCCACCCGCCTCAGCCTCCTAAAG
TGCTGGGATTACAGGCGTGAGCTACCGTGCCTGGCTAATA
TTTTGTATTTTTAGTAGAGATGGGGTTTCACCGTGTTAGC
CAGGATGGTCTGGATCTCCTGACCTCATGATCCACCCGCC
TCGGCCTCCCAAAGTAATGGGATTACAGGCGTGATTACTC
TTAATTTTTAAGCTGGGAGAAATGGGAAATTGAGAACTCC
TGAATAGAGAGAGAGAGAGAAAGAAAGAAAGAAGGAGAGA
GGGAGAGAGAGAGAGAGAGAGTGTGTGTGTGTGTGTGTGT
GTGTCCCTGTTTTGATGCGCCTTTACCTGGGTTACCTTTC
CATGACAGTTCTGAGCTTTGTGAGATGAGTGTTTCCTGCT
CATAAGCGCATGGCGCTCACTGTAGATAGGGACAGTCTGC
ACTGGAGGTTTCAGAAGTTAAACCAATGCTTGAGTCAAAG
GGGCTCATAGAGGATGAAGAGCATCTTATTTATTCTAAAC
CATGGATTGCTCTTTTTTTTCCTTATCAGTGAGATGTACG
TTTTTTCAATAAAAGCTTAGAAAGTCATTGTGTGACTAGA
TAAAAATAATAATTTTCTATGTTTACATATAAAGATTTGC
TTGCTATAAATGTAGTTGGTTAGAGTTGGGAGGCGGTTTG
GTTAACAGTTGGAGTACTGAGGAGTGGGTTTCAGTCCGCG
TAAGTCTTCATGTAGAATCTAGAGGGGGCCTTGTCAATGG
TGCTTTATCTAAAGCTGTAATGACAGCAGTGTTGGAATTC
TGCTTTGCAAATTGTGTTTGTGTTACTTGTTGAAAGTTAA
AATCAAGATGCAGAATCAGTGCAGACATGCCATTAGTGCA
CATAGAGTTGCTATGTTGGTAGGCTAAAGTGTTTTGGACA
GAACACATTATTTGTTTAGAAAAAAGTGTCATAGATACCA
CGGAAAACAACTAACTGAACTTGTTTTTTCTTGTAGCTTT
TTTTGTGAGAGCCTCTGAGATTTTTTTTTCCTTGCCTTTG
CTTTCCGACTATTTGAACAGGAAAAGAGCAACTAATGAAG
TCTGGAGGAGAAATCAAGGACACGTTTTTAAATTTACTCA
TTCAGCAGATGTTGACTAACTGATGAGCACCAAACGTGCT
AGAACCTAGGGTTCTAGAGATGATTAAGGAAGTCAACGGT
CTTGGCTTCATGGAACTTATGTCTAGTAGGGAAGAACGAT
GTTGGTCTAGTGATAAAAAGTAGCAAGAGATGCTTATTCC
CTCCATAATAAGAATAACAGGAAGGATCTAGAAATAGGCT
CATGGGTTTATAGCTATAAGGGTAAGAATTTGAGACCTCT
TCTGGCCAAAAGCTCTAATTGTTCTGAATCATGGGAGGAG
CTTCCATCTGCAAGGAATTGCCAGATAGATAGAGGAGCTT
TGGTGGCACATACACACCATGGAATACTATGCAGCCATAA
AGATGAATGAGATCATGCCCTTTGCATGGACACGGATGAA
GCTGGAAGCCATTATCCTCAGCAAACTAACGCAGAGACAG
AAAACCAAACACCGCCCGTTCTCACTCATAAGTGGGAGCT
GAACAGTGAGAACACATGGTCGCAGGGAGAGGGAACAACA
CACACTGGGCTGGTCGGAAGGGTGAGGGGAGGGAGAGCAT
CAGGAAAAATTGCTAATGTGTGTTGGGCTTAATACCTAGG
TGATGGATTGATAGGTACAGCAAACCACCATGGCACACGT
TTACCTGCATAACAAACCTGCAGGTCCCGCACGTATATCC
CAGAACTTAAAATAAAAATAAAAATTAAAAAAAATTAAAA
AAAAGAAAATTGGGCATTTTAGGTAACATATTGTAGCAAC
TAGATATTGATTTCCCTTCTCTCTCTCTGAGGCTTTTTTG
CTGTCATTCGCTTGTTTAGTGACTTGATTAAACTATTTTA
GTGAAATCTAAAAATAAAAATAAAAATAAAAGGCATCAAG
TACTTAGAAATAAGTCTGATGAGTGATGTGTAAAGAAAAA
AAAAGAAAATATATCTGTAGCCTCTAGTAGGTAGGAGCAA
ATGAAAACTGAAGGTCTTCTCACCTGTGAGCACAGTCCCA
GGCACTGCGTTATAATAAAAGCAAGTCTCAGACTGACTCA
TGCACAGATACAAACATTTATTAGGCAGGCACAAAATCCG
TCGCACCACTTGTTCTATAAATTTATCACAGAAAGATTCA
TTTGAAGCAGGTGAAACAGTACGTTAGCTTCGGAATTCAG
CCAACCTAGTAGCAGTTCGCTAACAAAAATCCATACAGGT
TCCATCCTAGTATTAAGCCTAGGGGCCTTTAAGAAGGGTA
TGCTGTGGTGGAGTGTCTGTATAATTTGTGGTCCAAAGCA
GAATGCTCTGAGAACTAAAGAAGGCATTCTTAATAATTAT
GTTGGGATAAGAAATGTAAACTGGGACTATAACAGGCAAA
TTGCAACCTATGGTAATTCTAGTCATTCGGCATGCTAGAT
TCTTGTACATTGTTCAAGCAAAGGCAAAAGGAAATAAACT
AGTTATTCTTTTTCTACTATTTTTAGCCACCCACATATCT
TAAACACCCCTTGTTTCACCAAGGAAAAATATTTTTATCT
ATAATGCAAATTATCAAACCCTTTAAGGTTGATCAGAAAC
AAAGATACCTGAAAATTTTTTGTAGCAAAGGGGAGGAAAA
GTATCTTTCCTGCTACTCATTTTGGGTACCTGGGACCCCC
TCTAATAAAATTTATTTTATTAGAAATTTATTCAAGTTTG
ATGTGACACGGGAGACTTCATAAGGAAACGAAGACCCGAA
GAAGCAGTTAAACGTGAGCTTGTTTCCTAGTAGGTTTGAA
GAAGAGTGGAGCATCTTGGAGAAATGTGATAGGACAAAGC
GGGGGGATGAGCTGAATGTTATAAACTGGAGGATGCTTAG
TAAGACCTATTTGTTCAGGTCTCTATGTCACTGCATGTTT
GGAGATAAGGATGCCCCTTTCTTCTGGCTACAGGGAGGGC
ACCTCACACATTAGGGTCCTTTGACCTGCTTCCGGGGAAG
GTCATAAAACTGAGGAAAGATTTTATAACCTTTTTCCGGG
GAGAAGGGGACGGGGAAGGTCTGTTTTCTCAAATCCTTCA
GCTTAAAATATCGAATATGCCAAAGTACCATATCTGGGGT
AGGATGTCTTGGACCCCATCAGTAGCTACCTCTAGCACTG
TGGCAGATGGTTCCAGGGTGTCAGATGATAAACATCCACC
TCTGGATTAATTCCTCGTTAGGGTACTTCAGATGTTAGCT
AATACCATTAGGGTGTGAGTGGAAACTAACCCAAATACAC
ATAAATCACCCTGTAAATACTTCTATATTGAAGTGTTTAA
AATTTACTATAGATAGTGTAACACTTTCTTTGCTGGAGAT
AAAATTTAATGTTGTTAAAAGAGAAAATGCAATATTCTTT
AGGATGTACAGCTTTGAAGCTACATTAAGAGTAAAACACA
GGAGGTAGATGAAGCATTTAGTGATCATTTCTGCTCTTTT
CTGTAGTCTTCTAGGTACTCTAATCATAAAATGCTAATGC
ACATCTTTAGGGGTAAAATAATGTGCTCTACAGTATGGTA
ATCACTGATAATTTGTAATTATTTGCTAGATTTTTTGTTA
CTAAATAGTTCAATGGTATTACTATAGGATCAGTAATCAG
CCTGCTGAAGAATGAATAATGCAGTCAATTTACATTCTTT
TGTTGCCATTGATAGACCAATAACAGCTTACCTTTCTTAT
ATTCTGTAGGCATCTAAGAAGAAAATATACCAAAACTTTA
AGATATCAAAATATATTTTTCAGAGGTAAAACCATGATCC
TCGTAAATACATAGTAAGTGCGTGTCATAAATTTATTTGC
CTGATGAATGAGGGAATCAACATAATGGTGATGCTGATTC
CCAGAAAATTCCACAGATCAATTATATATAGGCACTGACA
GAATGCTAGAATAAGATCGGAAGATCAGTAAATTGGGCTG
GGTGCAGTGGCTCATGCCTGTAACCCCAGCAGTTTGAGAG
GCCAAGACAAGAGGATCACTTGAACCCAGGAGTTCAAGAC
CAGCCTGGGCAACGTGTCAAAACTCCATCTCTACAAAAAA
TACAAAAGATAGCTGGGCATAATGGTGCATGCCTGCAGTC
CCAGCTACTTGGGAGGCTGAGGTGGAAGGACCGTTTGAGC
CCAGAATGTTGAGACTGCAGTGGGCTGTGATCTTGCCACT
GCACTCCAGCCTCAGCCTGGGTGACAGAGTGAGATCTTTG
TCTCCAGAAAAGAAAAAAGAAAAAAAAAGGAATTGTAAGT
TGGTTAATGTCTTACAGGGCAATAAAACTGTTGTCTTTGG
GACTATCACACAAAAATTATTTACATCCTTTTGGACAAAA
ATCTGCAAGTTAATATGTTATTTAGCCGTCCTTATCCTGA
TAGATAATAAGTAATAAGTCAAATAATACTACAGTATTTA
AAAAAAAAATCCTTATGTGGGCCCATTTAGACTGTGGTCC
AATATTTAAAAGAATATAAAGGTAATCTTTTGACATATTT
TCAAATTGTTCATAATTTTTACTAATAAAGGCTTTCATTT
CGTTTGGTTTGGTTTGGCTTTGGTTTATAATGAGTTATAT
GGTGCTTGAGCAAATACGAATTGTGACTTTTATATGTGTA
TCCTGTGGGTTTTTTATTTGTTTGGACCAGAGAGTGGGAC
TTGGGACTCAAGGGAAAGGGCTCATAGTTTTGACTTACCT
GAAATGTAGGTGAGATTAGCTGTGTTATTGTTTAGGAACT
TTTATTCTGTGTGAAGGGAACTGTAATCACCCAGCTGGCT
CTTCCTGTCTGCTGCACAGACAAAACTGAAGGGGTGGCCT
TCCCCTCCACACTTGTGGGCGTTTCTCATCAGGTGGAAGG
AGAAACTTGAGAAAAGAAAGAGACACAGAGACAAAGTATA
GAGAAAGAAAAGTGGGCCCAGGGGACCGGCGCTCAGCATA
CGGAGGACCCACGCCGGCACTGGTCTCTGAGTGCCCTTAG
TATTTATTGATCATTATCGGGCATTTCTGGGAGAGGGGAT
GTGGCAGGACATTAGGGTAATGGTGGAGAGAAGGTCATCA
GGAAAACATGTGAACAAATGTCTCAGCATCATAAACAAGG
TAAAGAAAAAATTGCTGTGCTTTTGATGTGCACATACATA
AACATTCAATGCCTTAAAGAGCAGTATTGCTGCCAGCACG
TCCCACCTCCAGCCCTAAGGCGGTTTTCGCCTATCTCAGT
AGATGGAACATACAATCGGGCTTTACACCGAGACATTCCA
TTGCCCAGGGACTGGCAGGAGACAGATGTCTTCCTCTTGT
CTCAACTGCAAAGAGGCATTCCTTCCTCTTATACTAATCC
TCCTCAGCACAGACCCTTTACGGGTGTCTGGCTGGGAGAC
GGGGGACGGTCAGGTCTTTCCCTTCCCACGAGGCCATATT
TCAGACTATCACATGGGGAGAAACCTTGGACAATACCTGG
CTTTCCTAGGCAGAGGTCCCTGTGGCCTTCCGCAGTGTAT
TGTGTCTCTGGGTACTTGAGATTAGGGAGTGGTGATGGCT
CTTAACAAGCATGCTGCCTTCAAGCATCTGTTTAACAAAG
CACCTCCTGCACAGCCCTTAATCCATTTAACCCTGAGTTG
ACACAGCACATGTTTCAGGGAGCACAGGGTTGGGGGTAGG
GTTACAAATTAACAGCATCTCAAGGCAGAAAAATTTTTCG
TAGTACAGAACAAAATGGAGTCTCTTATGTCTACTTCTCT
CTACATAGACACAGTAACAGTCTGATCTCTCTTTCTTTTC
CCCACACAAAACCAATTGACTGAGCCCACAATATTGCAGT
AAAGAAAGAGTTTAATTAATGCAGAGCTAGCCAAGTGGAA
AGACTGGAGTTATTACTCAAACCAGTCTCACCCCGAACTC
AGAAGCTAGGGTTTTTATGGACAGTTTGGCAGGCAAGGGG
CTAGGGAATGTGTGCTGCTGATTGGTTGCGGATAAAATCA
TAGGAGGGTAGGAAACGGTCCTGCTATGCTGAGTATGCCT
CTGGGTGGGGACCACAGGACCAACTGAGTCATAAGTCACA
GGTCCAGGTGGGGTGAGTTTGTTGCCAGCATGCTAACGTC
TGAAAAACGTCTCAAAAGACCAATCTTAGGTTCTACAATA
GTAATGTTATCTGAGGAGCAATTGAGGAAGCCACAAATCT
TGTGACCTCTGGCCACATGACTGCTGAGCAGTAAGGGATT
ATAGAAGCTACGCCTACATTTTAACAAATTGCAGGCCCCT
CCCATAACCCTAATCTTAGGGCCTTTCGTTAGTTTTACAA
AAGCGGCTCTGGTACCTGAGCAAAGAGGGGTTTAGTTTTA
GGGAGGGACTATGACCATCCTTCCTGCCTCCCAGGGTTAG
CTTGGCCTGTACCCAGGAATGAGGAAGGGCGGCCAGCCTG
TGAGACTAGAAGCAAGATACAGTGAGTCATGCCAGATTCC
TCTCACCGTCACGATCTTCGCAAAGGTGGTTTCAGAACTC
CCCAACTATCCAGGAGCTCAATTTGGCCTTTAGGCTAACT
TGAAAGAAATAAATACTTCTATTTTAAATTCTTTCTTAAA
AAAATTTTTTTTTGTAGAGATAAGGTCTTGCAGTGTTAAT
CCTGGCCTCAAGCAATCATTCTCCCTTGGCATCCCAAAGT
GCCAGGATTACAGGTATGAGCTACTGTGCTCAGGTTATTT
TAAATTTTTTCTAGCAGGAGGAGAGATGTATTCAATCCTG
AGCTGGTACACTAGTAATTAAAAAAAATAGAAGCTAGGGG
CTGAGTGCAGTGGCTCATGCCTGTAATCCCAGCACTTTCA
GAGGCCAAGGCAGGCAGGTCACTTGAGGACAGGAGTTCAA
GCAGCCTGGCCAACATGGCGAAATATTGTCTCTACTAAAA
ATGCAACAAATTAGCCAGGTGACATGGTGCACGCCTGTAG
TGTCAGCTGCTCAGGAGGCTGAGGCATGAGAATTGCTTGA
GCTTGGGAGGCAGGGGTTGTGGTGAGCTGAGATCATACCA
CTGCACTCCAGTGTGGGTGACAGAGTGAGACTCTGTCTCA
AAAAAAAGAAAAAAAAAAGCTAGAAACAAACAACAACAAA
AAGTGTTCTGTTTCTATATTTGAGCATTTATTCTTATAGT
TTGTAAACACATGCACAGAGTCTCCTTTTGAAGCTTCTAT
TTAGATCCCCACAGAGTGAAAACAGGATGCCTGCTTAAAT
ACAGAGAAGTCTTTCAGCTCTTAGGTTTTGGGTTTTGACT
TAGGGATTTAGATTTTGAAGGTGACCACACTCCTCCCAGA
GAGAATCAATGGATGCTGTGTAAATCTTTCCTTCATCAAA
GCTAAGGTCATAGGAGTGAAATTTGTCTCACATTTTCCTT
TCAGTGGGTTGCATTGTTTGATAGTTTATACTAATCAAAC
AAAGTGGTAACTTATCTGCATTGGTGATGAACTTCTTTCA
GAAGGGTTTTGCTTTTGATTACACACACTAATTATCCTTA
TGAAAGTATACATGCATTCCATAAATGAGCTGGTTAGTTA
TCCAAGCCTTGATTCTTTCGTCCATTCTTAGCTACTGTTG
ACCACCTAGTGTTGTTAACCACTGTTGTAGATATTGGGGA
AACAGCAGTTAACAACTCTTGCCTTTATAGAGTTCACATT
CTAGGGGGGGAGATAGATAATACACTAAGATAAATCAAAT
ATTAAGCTTTTCTGTGTATTTTATATCAAAAAGGTATACT
GAACTTGGACACTAAGTTTAAGGTGTGGTAAGGATTTCCT
CTACCTTTATGTGGTAAAAGGAGAGTCCTTGGTAATCTTT
CTTTTTACAATAATAATAGTTCTTTTTTCTCCTAGAGTCT
CCCGTGTTCTTCAAGAACTTTACCCACACAAGCAAGGTTG
CCCTAGGACAGTGGTCCCCAACCTTTCTGGCACCAGGAAC
CAGTTTCATGGAAGACAATTTTTCATGGATGGGGTGGCGA
GTGGGGGATGGATGGTTTTAGGTTGAAACTGTTCCACCTC
GGATCATCAGGCGTTAGTCAGATTCTCATAAGGAGCACAC
AACCTAGATCCCTCACATGCCCAGTTCACAATAGGGTTCA
CACCCCCATAAGAATCGAATGCTGCCACTTATCTGAGCTC
CAGTGGTCATGCCTGCTCACCTGCCATGAGAATCAAATGC
TGCCACTGCTCTGAGCTCCAGTGGTCATGCCTGCTCACCC
GCAATGAGAATCAAATGCTGCCACTGCTCTGAGCTCCGGT
GGTCATGCCTGCTCACCCGCCACTCGCCTCCTGCCGTGTG
ACCCAGTTCCTAACAGGCCATGGACCAGTACCAGTCCCCA
GCCCTGGGGACCCCTGCCCTAGGAGATCTTAAGAGTTCAT
AAGAAAGTAAAACATAAATTTAGGGATCCTAAATAAAGGA
TATATATAGGATAAATAAAGTCAAATTTTGGTGTGGAGCC
CTGATGTTCCAAATTGTCCCAAAGGATTCAAAAATTAAAG
CCTTCTCTTCTTCACACAGATTGAAATTTTCCTTACTTAA
TCTTATCTGCCCTTAGGCTACCTCTCCAATTCTTTTTTTA
ATTATTTGGGCATTAAACTGCTCTATCATGTGTTATTAGA
GATCACTTTCTATGGCTGACAAATGTCATTTAAAATTAAT
ACCAACATTTATGATTTCTGTGTGAAATGTTTATTCTTTC
ATGAGACAGATTTCATATCCTTGTTCTGTGGTTAACATCC
CCTACTTTGTTTTTAGTTGTGGGGTTTTTGTTTTATTTTG
TTTTTGCATTGGAGACCACAGTATGCAATAAGGCTATGCA
CTAAGCCTCATTGATTTCCTCTAAGCTCTTGTTTATTGAG
CACTTCGTATGTGCCTTGAACTCTGTGAGTGACAGACAGA
CAGTCAGAGGATGATGATATACAAGGCACGGTTTTTGTTT
CCCATGAGTGTGAACTATGTGGAAACTTACACGAGTTTTA
CTTACCCATGCACAACAATTAGAGAAAAATACAAAATTCA
GTGCAGTCTACTTGGGAAGTTTGGATGGGAAATAAGTTAG
ACTAAATTTATCACATTTCTAATTCACACCACCAAATAAT
AAATACATCAATCTTCATTATGTGATAGGAAAAAAGTATA
GTCAGAGTTCTTTTCAAAATTCCTTAAATTGTTCAGAAGT
ACAAACAATATTTTACTTTTTTGCTGGAAGCCAGAAAAAT
CCTTGCAATCATTCAGACATTCTCTTAACATGTATGTCTT
ATTTCAGACTTTATCAGCTTCATCAGGATGAAGGATTCCC
AGTGAAGCTGTGTATATGATGTGAATATACTCTGTGCCAT
CTAGTTCCAAAATGTGTGGTGTACTCTGGCACACCTAAGA
CTAAAGAAGCCTATTGGCCAGAATGATCAGATTGGCTACT
CTGCCTATGGAGAAGCCATTTATTCCTTTACTTTCTTAAT
AAAGTTGCTTTCACTTTACTCTTAAAAAAAAAAAAAGAAT
GATCGGAGAAGGTTTTGTAGAGGTCTTATTTGTTTACTAT
CTATCTTCTTCTAAAGTATAACCTCCATAAGAACAAGACA
TTCTTTTGTCTGTTGATGTGTCTCTGGTACCTAGAACCAT
GGTAGATATTTGGTGCTCAGTAAATAATTGTTTAATGACT
ATTTAGAGGAAACCTGTAGATCGTTGTTGACTTTTCCCTC
TCCCTTATCTTTGCATTCAGTCAGTCAATACATCTGGTTA
GTTCTGCTTCCTATTCTCTTTTAGCTAGGCATTTTCCTTC
AGCCCCACTGCCAGTCCCTTAATTCAGGCCACTGAATCAT
GGGTCGCTGAATCAACCTCTTAATGGCTTCTGTGCTTGCA
GTCGTGGAAGTACCCTTCCTTCAGCCACTTCTACAGAAAG
TGAATTGAACTACTCTTCTTTGACTTTCCTTTGCCTCCTA
ATAAAGTCTAAACTTCTTGACCTTGAAACATGGATGGACT
TCACATCCTCTCAGGAGGAGATGGTCTAGATAGGCAGAAA
ACGGCTGAAGAAGGCAAAGTGGAACAAGAAGATTGGTCAT
TTCAAAGTTACTTTTTCATAGAAGATTAAAACAGAAGAAG
CCTTCCTTATCATGGTGCCTAAAAGTGGCCTGGTTGGGGA
TTAGACTGTTATCTCTCTCCTACTTCCTCAGGTTAAACAA
GTTGGTTTCAGTTTGGAACTTTGGTCTCAGTAACTCCATG
TTGGCTTCGTGTCTCGGGGCCCTAGCATAGGAGCTTAGTC
CAAATCAATGACCTCCCATAAATTTTACTTAATGCTTTTT
CTCCTTAAGTCTTCTAAGAGTGAAATTGGGATAACAATAG
CCCAATAAGGAGTGTTTGGGGCAGGGGAGAAATTTTTGAA
TGCTTCAGATAAAAGCTGTCTGACATTTAACAGTAAGAAC
ACTTATATTATTTCAAATTTTAAAAAGTGTATGTGTGTAT
CTGTGTATATATCTTCTGCTTGTTTTATGAAAGGCATGTT
AAAAGAGGCTGCCAATGTGTACTTTACTGAATGTCAACAA
TAATATATTTTTATTTGAGCTAATTTTGAAAGTTTAAAGA
AAGGAAGATAGATTTTGTTTTTATTTGGCATACCATTGTT
TTCTTTTTAAAAATGAGAATGTCATTCATAAAACACAATT
CCTTCCCTTAAAGAGTTGATAAAATAGCAGAGGTGTCAGA
TACATAAACAGGCAACTTGAATCCTGTGGGATGAGACTGT
CATTACAGAGAGGAAGAATCAGGACATTATGGGCACATAG
AGTAGTGGCATCTACGCCAGAATGGGAAAAACCCTGGAGA
ATTTGCAAAGGAAATCCTGTATTAATTTTTGCCACATTAA
AAAAAATCTTTTTTTAGTCCTGTGATGTTATTTTGCACTG
TTTTATGACCTTTTCCTGGATGATAGGTATTCTGATTACA
GAAAAAAAAAAAAAAAGATTCCTCTTCTCTCTTTTTTTTG
ATTTTTAAATTATTCTTTCATGTATGTATCATATGTAGTC
TGGGAGCTTGAATTTGGTAAGGCAATCCCAGGCCTGCCAT
CTTGGCTTAGACAGAACAATAGCATAATCCTCACTAAGGC
TTTTGAACTTGTTCTCTTTACACAGTTAGCTCCCTGCTCG
ACTGCAGTCCGCTTGAGGTTGGATTTTGTGGGATTCCTTG
ATATACTATTATTTGTTTGCATGTTTTTGGCACATAATAC
TTCAAAGGCTGTTTATTGTTAAATGATGAAAAATGTCACT
CCACGATTTAAAAAAAATCTCTGTGAACCTCACTGCCTAT
CAAACAAGGCTCAAGACCTTTAGCTTGGTGTCAAGAACCA
CCATAATGATACACGCCGTGTTTTCTCTCACAGCTTCCAC
CAGTGTAGCCTGTATGCTCCAGCCATGCTGAGCCAGTCAC
TTTTCCCTGAATTGTCCTACGCTTCCCTGGTCTCCTGTTT
CTGCTTCTGGTTCCCCACCCCCAGCTTACCCCTGAAAAGC
TCATCCTGCAAGGACAAACTTTTCCTGATTCTCCAACTGA
AAAGATTGTCTCTCTCCTTTCTGCTTTCGTGAAACAGTCA
GCTTTGTTTTATATCTATTATGTATATATATCCTATGTAT
TTTACTTAAGTCTCAAAAGATAACGGGCCATCTTATTATC
TTTTCTCCTTCTGTGTCTGGCAAATGATAGTATTTCAATA
AATACTGTGTTACAATAAAGACATTCAATAAATACTGACT
CATTGTGAAGCAAAGCATTTTTTTTCATATTTTTTGTTCT
GTTTTCTATCTCATCCAAAGGGAAGAGAATTGAATTAATC
TAGAAAAAAAAAAAAAAAAAACAGACAGAATGCTAGTGGA
AGCAGTTAAAATAAATGAGCCAGAAAGAGCAAGTAAGTGA
CATGCCTTTGACTTATTTTTTACTATTTTGGCTATCAGCA
TCAGTGTACCGAAATCATTTGTTTATGTACTAGTTAATTG
ACTATATAGTTAAGTCTAAGATTTGGACTTTTTTTAAACC
CAGAAGAGTAACGTTGAAACAAAATCTGATTCTGTCTTGA
ATAAAATGGGATATATTAGAAACACACTGAAACCTAACTC
AGCATTTCTCTGCGTTGGTTCATTGGCAGCACATTTGGAT
GTGGGTGAATGTGTAGACAACACTGAAGAATGCTGGCTAA
CTATATATAGGAAATGAAGTTCCAGCTCTGTCTTTTCTTT
GAATTTCTCCTTGGTGAGAATTGTGAATGGAGCAGAGAAC
TGAACTAGAGATGGATTTGTTATTTTGTCTTTTGGTGTTT
TCTTTATACAGTTTCTTTTTTAATTGACTGAGGAGTAGAA
AATCTGACCATTTGAGTGGGCTTGTGTGTTTATGTGCGTG
TTTAAATCTGCAGATGTATCCCATACCATTTCTTATGCAG
ATGAATATATTGGCAAGAAACAGAATTTGCGGAGATGTCA
TAGTAGCATTTCCAAAACTATTTTCCATGAAAAAAATTTT
ATTGTATATTATTTTTTGGTTCTTTTGCCAAAGTTCTTTT
GGCTAGGCTTTTTTTTTTCTTGCTATATGTCCCTGTGTTC
TTTTTCAATGGTTTCTCTAGGATTATAAAACAGATAATTA
AATTTTCACAGTCTAAAGTTAAGTATGAACTCCTCAATCT
TACAGGTGTCATATATGTTATATTTGCACATTTTAAAGTT
CCCTCAATACAACATTTTACTTCTGTAAGTAGCTGTATGT
ATTTTGAAGAAATTTGGGGAAAGAGTCTTTGATACTTCCC
TACGTGTTTACCATTTCCAGCACCTTCGTTCTTTCGTGAA
ATTTCAGCCTTCCATCTAGTCTCATTGTCCTGCAGCCTGA
AGGACCTCCTTTAGCACCTCCTGTAGTACAGGTCTGCTGG
TAATAAATTATTTTAGTTTTCTTTTATATGACAATGTCTT
TATTTTGCCTTTCTTCTTGCAGACAATATTTCGCTGGATA
GAGGATTCTAGATTGGCAGCTTCTCTTCTGTTTCAGCACA
TTTCTGTTTCTTATTTCTGCTGTAAGAAAGTACCACAAAC
TTAGTGGCATAAGAAAGTGGAAAATTCCTTCTGTCTTCAC
AGGCAGCAATATCATGCTGAGTTCTTATCATGTAAGGCAG
TTTTTTATCACTGTCGTCTCTCTGGTTCTTTAATTTGTAT
CTCTCTTCCTCTTCCATTTTTATTGGATGATTTTTCATTC
ATTTCACATTTTATTCATATCACATTTTTAAGATTCTCTG
TTGATATTTCCTATTTGTTCATTACAAGCATATTTTCCTG
TCCTTTCTTGGGCATAGTAATGAAAGCTGACTATAAACAT
TCTTATCTAGTTTTCGAGGCAGTTGGGCCATTTTGGGTTG
GTTTTTATTGGTTGAATTTTTTTTTTCTTGAGAATGGGTC
ACCCTGTCCTTTTCCCTCATATGTCTAGTAATTTTGGGTT
TTATTCAGAAATTTTCAATATATTATAGGTTTCTGGATTC
TGTTACATTCCTCTGAAGTGTGTGTGTGTGTGTGTGTGTG
TGTGTGTGTGTGTGTGTGTGTGTGTGTATTGCTTTAGCAT
GCTATTATGTTGGCAGACGTATGCTCCAACTTTGTTACCC
CTGTGAAGGGCAGCAACTGAAATCACTTTTCAGTTCTTTT
AGACTTTTCCAGACTGCTGGGCGTCTCCTCAATGCATGTG
GGTAGTAGGGTCACCCAGAGATTCAGGCATTTTATGCACT
AGACTCTGTGGCCCTCATTGGGATTTTTTTCCTGTCACTT
TCCTTTTGTTTCTTTAAGAAGCTGCAGATTTCTATCCAAC
TTGCAGTTGCCCCAGCTGGCACAGCCAGAAAAGTTCTGGC
TTCAATTTAAAAAGCTTTATAAACAAGAAACTTATCTAGT
GTTTTTCATTTATTTTCAAGTGTTAACTCCCTTCCAGTTT
CTGTCTGCTTTTGGCCACTTTCTAGTACCTTCAGTTTTTT
AAAATGTCTAATCCAGAGCTTCTAGTTGTTATATTTGGTA
TGTTATATATGGGAGGAGCTGCCTTATTATTACCGGAAGC
TTTATTATGGCTGTTGCTTCTAGTGTATGTTCACAGTTTT
TTTTTTTTTTAATTTTTTTGGCAAACCAATGAAAAAGGAA
GATAATTTTTTTTTATTTGCAAAACATGCTTTACTAGGAA
TTAGCCTAAGGATTCTCAAAAGTACTAGTCAAAGTCAATG
CTTTGGAGCTGCAGACCGCTTATTAATGTAGTTTGACCTT
ATCTAGATATCCTTCTGGTGCTACTGACCTGGGCCAGGGG
TGTCTAATCTTTTGGCTTCCCTGGGCCACACTGGAAGGAG
ACAAATTGTCTTGAGCCATACATAAAATACACTAACATGA
ATGATAGCTGATGAGCTAAAAGAACAAAAATCACACAAAA
AAACTCATGTTTTAAGAAAGTTTGCAAGTTTGTGTTTGGC
CACATTCAAAGCCATGCTGGGCCACAGGTTGGACAAGCTT
GACGTAGGCCGAGATCAATTTGCCATCTGTTACACTTGAT
TTCTTCTTAGGAAATTGTGCCTGACACATGGGCATATGGT
TGCGCCAGAATGGAGTCATACGGAACTTCTCTAGTATCTG
GCATTGTACTTCCAGTACCTCTATGGAGGTTTGGACCATT
ATCTTGAGAGACACTATCTTGAATGCCATAATTCCAAATG
TTGAAATTTTGAAAGATTAAAATCCCTAAAGTCTAGTTTT
ATTTATTTATTTTGAGACAGAGTCTTGCCCTGTCACCTAG
GCTGGAGTACCGTGGCGTGATCTTGGCTCACTGCAACCTC
TGCCTCCCGGGCTCCAGCAATCTTTCCACCTCAGCCTCCC
AAGTAGCTGGGACTACAGGTAGGAGCCACCATGCCCGGCT
AATTTTTATATTTTTTGTAGAGATCGTTTTGCCATGTTGC
CCAGGCTGGTCTCGAACTCCTGGGCTCAAGCGATCCGCCC
GCCTTGGCCTCCCAAAGTGCTGAGATTATAGGTGTGATTC
ACTAGCTCCAGCCTAAAATCCCTAAATTCTAAAATCCCCA
AATCACAATCCTGAGAGACCAAAATTTCAAAAATATAATT
GTGGAATAAAGTTTTAAAAATATTTAAAATACATTTATTA
CAATTTTAAAAGAAGACTTTAGAGACATATAAATACATGA
CCGAACACATAATAGGCCACTTTACACAGTGAAATAGGCA
ACAATACCATACATCTTTTCTTTGCAAGCATAAACACACA
GATATACTAATGGGAGCCACTTATTATAGCTATGAACAGA
CAAACTGTATTTATAGAGAAATAGGTCAAAAAGTGAAACG
TGAACGCTTATTACTATGGTTGGAAATTGTATGCATCCAT
CGTTGTAACTGTAGTCATCAAAAATACCCTGACAGACATG
TTTTGATAAGATGGATCAAAAACCTCTGGTCACTGCCACA
AATGCAGTCACTCAAAGAGCCAAGGGCTCAAGAAATGTTA
CCTTTCACAAATGGAGACACAGAACAAAGGCATTTCTTCA
TTTATGGAGGAAGTTTCAGTGTTCTTATGTACATGCACCG
TGCTTACACACAAAGCAACATTGTGATAATGCGTGTACTT
GGAATTATGTTTCTTACGTCCAAGGCAGAAGAAAAGTCTG
TCTCATCTCTCAGAGAGAAAGCAATTTACCATCTGTGTTT
GCTCCCTCTGGGCCCAGGGCTGATTGGATGGTGCCCGCCA
CATTTCGGGCAGATCTCCACCTACTCCATTCAGAGTCACG
TACTAATCTCCCCTGGAAACACCCTTACAGACATATCCGA
AATAATGCTTTACCAAGTTACTAGATACTCTTTAATCCAC
TCAAGCTGACACTGAAAATTAAGTCTACAAGTCTACCCCT
TGTGAATCTGGCATCTGTACACATCTTTTTTTTTTTTTTT
TTTTTGAGACGGAGTCTCGCTCTGTCACCCAGGCTGGAGT
GCAGTGGCGCGATCTCGGCTCACTGCAAGCTCCGCCTCCC
GGGTTCACGCCATTCACCTGCCTCAGCCTCTCCGAGTAGC
TGGGACTACAGGCGCCCGCCCCCACGCCCGGCTAATTTTT
TGTATTTTTAGTAGAGACGGGGTTTCACCGTGGTCTCGAT
CTCCTGACCTCGTGATCCGCCCGCCTCGGCCTCCCAAAGT
GCTGGGATTACAAGCGTGAGCCACCGCGCCCGGCCTCACA
TCTTAAACCATAGCTAATTTCCAGATGAAGACAACCCACA
AGATAAGAGTCCTGTCTAACATGATAGAACTAACACGATG
CATCCACAGTGAGCACAGTGGAAACCACAGCAATCCCTCC
CCAGAACACACACGATGCATCCACAGTGAGCACAGTGGAA
AACACACCAATTCCTCCCCAGAACTTGGCTTTCAGGATTG
CAGCATTTGGGGTTTCAGTGTTTGGGGATTATGATTTTCA
GGATTTTCAATTTCAGAGATTTCGACTTCAGGCTAATTTT
TACTTTCAGGACTTTTTTGTTTGTAAAGGCCTGTATACCA
ATATTTTCAAGGATGATGGCATTCAGGATTGTGTCCTGTG
GGATTATAATGGCACCACCCCTAGGTACTAAGCTTCTCCC
ATACTCAGTAATCACTACTTGTGATTATAGTGGGGATAAA
TAAGTCTGAAATTTTGAAATATTTTAATTGCACAAATAAT
GTATAAACACAATAACTTTATTTTAAATAATTTAAGATGT
TTTATAACAAAGGCAAAATTCCCCTTGATCATTGTCCTTA
ATCCCTGTCTTCTCCCACCTGTCCTACCCTCCTTCCTAGA
AGTAGCCATTGCCAGCATTTTGGCACGTCACCTTTAGCAT
TACACATCCCCACTCCCACAGTTTTTTTACACACAAAAAA
TTGTTTTGTGTTGTTTTGATAAGCAGCGCCATATTGTATA
TATATCTGCAACATTCTTATTTTTACTTTCACGTCTTAGA
TATCCATGTTTATTACATATGGATTTACTGCATTCGATAT
TCTATACTCCAGTGCTTCTGCTGATAGAGTTAATCTATCC
TACTGTAATCTTCTTAGGAAACCCTTCAGCAAGTATTTCT
GATTGAACCAGTAAAGCCTCATTGTTTTGGAGCCTACTTA
CTTGAAATCTGTAATAATTAGGCCAAGAATAGAATTAAAA
TTTATGGTTGCCAATTAATGACTTGAAAGAATATTTGTCC
CAACTAAGAGTTAAATAGCTTTTAAATACCAGTTTAAAAC
ATACCTCCCAGCTACTTGGGAGGCTGAGGCAGGAGAATGG
CGTGAACCCGGGAGGCGGAGCTTGCAGTGAGCCGAGATCA
CGCCACTGCACTCCAGCCTGGGTGACCGAGCAAGACTCCC
TCTCAAAAAAAAAAAAAAAAAAAAATTCCAATTATACATA
AATTTTTATCTGTGTTTCGTTATCTAACAAAGTAGTGGCT
TGTTCTGCTGACTCAAAGCATTTGCAAGCGATAAAAGGTG
CATGCCATTAAAACCATCCTCCAATCGGATTGGTCACTAA
TTAGGACTTTGCTTATGTGAATGTAAACACAATGGCTCCC
TCTCTACTTTATCTCACCGTTCACTTTGTTCTGTTGCTTT
TTGATCAGGGTTCCGACAGATCCTCGGTCGGTGCTTCACC
TCTTCGTGAGGAGGAGGGCTCTTGGGGCCGATCTCTGGGT
ACTTTGGAGAAGGGAATACAGGAAGATTATCTTACGGCAT
TGTAGGACCCTGAAGCTTTTCATCATTTTGGATGTCACTT
TAAAAAGACAAAATGGAAATGAATAAAAGCTAATAACTAA
AAACCCATTATTTTGAGATGGATACATGTATAAAGTCTCT
TACAGATTGCTACAGAAATGCCCAGATGTATTTCTGGCTA
AAACACTAAGAGAGTATATTTGGACCTCATCAATATCAGA
TACCACTTTCTCTTTCTCCTTTGAGAATGAGAACTTGTGG
CATTTTCCTCATCATCCATAAAGGTAAGATGAATGTTACC
AGTTCAGCCCTCAGGATGGATATCCTGGGAAATGAAGGAC
AGAGAGAGTGCTGTTGCCTTAGGTTTAGAAATTGCCAGTT
CCCACCTCACTAGTTTTCAGTGTGTCTCTTGGTAGTCTTT
GACTCTCTGAGTTCCCGTGCCTCTCACCCTTAAAGATAGT
CTAGGAAGGGTAGGGCAACCATCTCTCAAAGCATGGATCC
ACTCTCTGAACACAGATTCAGGCCTAAGAAGTGGCCAGCA
CCTCCATAGGCCTGCCTCATTGACGGGGAGAGGGAAGGGG
GTAATTGGGATTCACTTTCTCCTCAAACTAAGGCTCCACA
CAGGAGGGATGTGGGGGAGATGATGGTATCTGAGGCAGTC
CAATGGCTCACTGCCCATCTGGGCATTCCTGGGAAGAATG
AGAACAGTCTCCTTCATCCTGCCCACCACCAACCCCAAAT
GGAATAAATGGAATTCAGCCTTCGCAGGCAGCTGGAGGAG
TGAGCCTGCTGCTGCCTCTCCCTCAGGGTTCTTCAGAGGA
AGCCACAAAGGGTTTGGATAGGGATGAACTTGAAAGTGGC
ATGACAAAAAGCTGGAGGTGGTGTCTTCCGGGATTTAGCA
ATGCCATCTTTCTGTTTTATATTGCCTTTGTTTCTTGATT
GGGGATTGTGTTTGTCAGTTCGGCTTATTAATATTAAGTA
ATTACAATCATACATGCATTTAGGAACTTATGTTTAATCT
CTGGCAACAGCATAGTGTATTGGCAAAAACAAATACACGG
TACCCTGGAGGTTAGTGATGAACATCAGCAGACAGGCCTG
CTCTTGAGGTTTTTGTCTAACTGAGGAGCGTCATTACCAT
GGCAGCATTGTTCCGTTTTATGTGAAATGTGTTGGATATT
AGCTTTCCTCACACGGAAGAAAATTTTCACACCTTTTGCA
AATTTTGCAAATTCTCAGTTTGTTTTCTTTTATTACAAAT
TAAAACATTTTGATTTAGATTTTTCTGTTTCACAATTTTC
ATTTTCATGGTAGAACATGATGAGGCAGCTACAAGGTCAT
GACTAAGAATATAGAGTCCAGAAGCAGACAGGTTGTGTGA
CTGGGGGGGGGGTTATCTCTGTGCTCCGGCTACAGCATCT
CAAAATTGGAGAGAATCTAAATGATGTTGTGTGTAGTTGG
TCACCTTTATTATGTTATATTTTCCGATGAGAGCCACCTT
GTTTTCTGCACAGACATATCCTAGTCAGTGATTCTTCTTC
CCATGTTGGTTTTTGATGGTTTCATTTTTGAAAAGGGAGA
CCATCTTTTCATTCGCCTTTTCAGCAGAGGCATAAGGTAA
GACATAAGGCGTAAGGTAAGGCATAAGTTGGAGGTATGAC
TGGTAATTCTGGATTGATGACTTTGCAGATGGATGGCTGT
TATGCCTGCGGAACTGGCCCCCCTCCAAGAACCATTCACA
CTGACTTCATATTAAGGAGATCTTTGATTTGTTACTCATA
AGAATAGTATTTTTTATTGTGGTTTTTATTAGTGTAACAA
CAACAAATGCTTCTGTAGTTCATTATTATGAACAATAAAC
TCATGTACATGATTGCACTTTTTGTCGAGATGAGGAAACT
GTGGTAGGGGTTTGACTGGTAGCAGGTTGCAGGCACCCTG
CACTCCGTCTCTACATTCTTGTTCTTCCCTCAGCCTTTCC
GCCCCTCCCAGTCATAGCCTTCTCCTGAGCACTGCATCCA
TCAGCAAAGACTTGAACCATTTAGCTTTAGATCATCATTG
CTTCTGACTGTTCGTTTTTGATTGTGTTGTCAGAAGACTT
TTTGTTATAAAGAAGAGAATTTTAAAACATAGATTTGAAG
CAAGCATATTTGTACCCTTTTAATAGAAGTGGCAGTGAAA
TGACAGCTTTTTGCTGCGTGGGTGTTTTTTTTTTTGCTGA
CCTGTAGTTTGATTTCCAGTGTCTAGACTTAACAGTCTGA
ATTTAAACACGAGGCATATACACAAAATCATCTGGAACTG
ATTTTTTCACACTAAACACTTCTTTCTGATCCTACTTTCC
AAGAGGCTCCTTCCCCCAAACATACCTCCAGATGAAAATC
ACTTAATTAACCAGGAAAGACTTAACTGTCCTTAACTGCT
TTTCTAAACACTCACACATGCTGGATTTACTTATTTTGAG
ACGTGACACACCAGTTGCAAACCACAAATTCATTCTCATA
GACCCCTCACACGGTCTCTTGTTCCTTCCGAAGAGAGTCT
TGCTGAGGACCATTTGCCCCCGTTCCTGCAGCAGCGGCTC
AGTCGGTGCTGGAGAGTGTGGCCTTTCTAACTATCTGCGG
TTTTCCTGCCACATGATGCTGACAGAGCACAGCCTCTCCC
GGGCTTGGTGCACATATAACAGCATGCATCTAAAAGCTCC
AGTTTCTACTCCAGGTTGCTGTTATGCATCTGCTTCTCAT
TGAAAGAAAATAATAGAGCAGATTTAAATCAAGTCACTGT
GCAATTATGTGTTTAATGAAAATGATCTCGCATGCTAGAT
TCACGTCCAGGAGAGAGTCTCCGTTACTTATGGTATTGCG
TGAGCTCTCCTCTCCTTGGAGCGCCCCAAGGCTGTGGGCT
GTGGGAGGGCATTTGTGTGTGGGGGCACATCTATTATTTG
TACCAGGAGGCACAAGTCTGCACAGCAACATGAAGATTTA
GAATTTCATGAAACTGCAAATCCTGACACACCCGGTGATA
AAACCCAGATGCTCTCCCCAACTCATACCTTGTCCCACAA
CTCCCCACTCCCCACTGACTAGATTTTTTATTTTTTGGTC
CAGAAGATAGGGGTAAGAGAAGAATGCTGAAGGGAGTGAG
TGGATGAGAGAATGCTTGGCTTACTTGCCCATTAGATAAT
TCCAGCTCCAAATACTATTCTAATTAAGAACAAAATAAAA
CCATTCTCCCCCACTGGCTGTCTGGTATGTAGACAAATAT
GGAAATAGGTAAACAGTTGCTGTATTAGAATTGGGTATAT
TTTAGCTTGATGATAATGTTCACTTGATTTTATCACTGAA
GAGAATCATGATCTTTGTGACATATACAGTCCTTCTTGTT
CTTTTAGCTCTATCTTTATTAAACTAGATTGTCATCAAAT
GGTGGTACATGACTTCAAAAGGACTCTACCAGCTCTTATT
CACCAGAATTTTTACTTTTATTGACTCTCTAAAAGTTTAC
CACTTCAAAGAAAGACTGTTTCTACGGAGATAAAGTACTG
AATTCTGCCACTCGCTCCTCCTATCCCAGACTTTAATTAT
CAAATCACAATCACACCGGATAGTAAGCCTTAAATATTTT
AACATTTTTCCCAGCAGGAAGACAGCAACACATAAAACAA
CATGCAATTATATGAAAAGATTTATTTGTCCCTGACCCAG
GAAGCTATGCATCAGTGCTTTCAGATAATAGTCTGCCCGG
CCCACCCTGAGGGAGCTAATGAATTAACATAAATACCTGT
GAGTAGCTTAAGTACACACAAGGAGCAGATTACAAAAGGA
TGAAAACAAGGATTTTAAAACATTGATCTATCAGATGTTC
TAGAAAGTATTTGCTTCTACATTTCGAGTTTAGCTCAAAT
TTTATTGAGCAACTTAAACAGCGCTGTCTGCTTTTGCCTC
CAGGCCACGGGTGATTGTCAAATTCATTTATAAGGTAGTT
TCAATCTGTACTTATTTAGCAGTGTTGAGAATTTTAGACA
CATTACCTTTTCACTGTTTGTAAAAAAAATTTGAAAACGA
AGAATAGTAATGTAAAAAATATTGGAAGACATTCTTAACC
TACATGAAGGAACAGTTTTCAGCAGCTTTCTAAATGTCTT
GTTTACATCCAAATTGTTGAGAAGCTAGTTGCCAATCTAT
TAATTCATTAAATTAAACCTTTTAGGATGTCCACTAAACT
GCCTTTTATTAGTCCGGTTTGAATAACTATTTGTACTTGA
GATGAGTTGAACTGAATTGCCTTAAAAATTCAAATCTGTA
ATGAATTCATAAGGAGTTTTCATCCCAAAGTTCAAATTAG
TAGGGCCTACTTTAGACATTTATATGGTGACGAGCTTTTA
ATCTTCCTTAAGGTTTTTAAAACTCTGCATGTACTGTCCT
TCTTCTGTGTTCTCTTGTCCTTTTAGTTGGTTTTGGTAGA
AATTTTATAAGGCAAATTAATGAAAGTTATCTCCTGAGTG
GCAGTTTATAAAACAAAAACAGATGTAAAGGAGAAAAAAA
ATGAAATGAAAATTTGGATTAAAGAAGAAAAAAGTCTAAT
GTTAGTAACAAAAAGAGTGAACTCTAAGTGGCTATAAGAT
CCTTGACAGCAAGGACTTTGCTTTACTTATGTGGAATCCA
TTGACATGTAGAGAAGGAATGTTTTACTTAGGAGGTTGTC
AAGGAATGTCTGTCAAGTAGGGGTAGAAGGGAGGAATTAA
CAGGGCTTTGAGAACATTCTCACATTTGAAGTGCTAATAA
TGTCTGGTGTGAATTTGGTGATAACAGTGTTTCAGTATTT
AATATTAATTTGAATTTTCTGGCTGGTTATTAACTTGAGT
TACATTTATAGGTGATGAAACAAACGAAGAGGATTGCATG
TTTATACACAGTAGAACTTGAGGAGGGTTTTCTAATAATC
ATACTTTAAAATTGCCACAGCCTGTAAATCTGGGATTACG
AGGCAGATAAGTTTTAGGGTGATTATTTCTTTCACCCCAT
AATTACTTCATGGATTTGCTGTGGTGTTTCTTTAAATAGT
GAGCATCTCTAGTAAATTGACGTTTTGATTCTATTTAAAC
AACTCATTTTACACAGTTTTTCAGTGGCACATTGACTGGA
TAAAGTAAGGCGCACATCTGGCCTCACTTCTTTGAGTCTT
GCTCCTAAGTCTTGTGAAGAAAATGTGGGTGCACGTGTGC
ATTCCTTTATTTAGAGTAACTTAATTGCATGAAGTTTAGC
TGAAGAACTGGGAGGAAAATAGCTCTTTTTGTAAGTTGTG
CTTTAGGAGACTTTGGATTTAGCTAGGAATGGGATACTGA
GAAAAACTGAGGTTTCACCTCCTCTAAACAGTGGGATGGT
GTTTTCATCTCTGTGGGACTATACATATTTATATCCTGCT
TTAGTCCAGAAGGAATTTAAGCTGCGGAAAAAACCATTCA
CACACACAAAGATACAAACAAAGTGTAAGTGAAGTAATCA
GGGTAAGAGGTTGGGGAAGGTAAGTGGAAATAAAAGTGTA
ATTACTGTACAAATTACAGGCTCTGCAGATCTACACGGTC
ACGGAAGACCACCACGTATTTGGCTGTTAGCTTTTGAACA
AAGCCAATGCAAAGAGGATAACGTGAGCGATGAATGGTTC
CCAGTGTCTGTACCAAAATCGTCTAAGTTCAGTCTGGTCT
AGAAGGCTGGGGGATGGAGCTGACCTCAGGGGAACCCTGC
TGAAGTTGTATTCAGTCAAGAAATATTTATTGAACATGAA
CAATTTGTCAGTGACCATGTCAGACACTGGGGATACACAG
CCCCCACCTTTAAGGACACACAGTATAGGGGATAGATCAA
TAAAATAGACTGAAAATTGCAGTGCAGTGGGATAAATTCC
GTGGAGGGGAGTAGGCATGAGGTATTAGACTGGGAGAGGG
GGATATCTGGGGAAGGTTTGCGTTGGTGCTTCAGCTGACT
TCTAAAGGCTACATACTTCTTAACCCAGGCAAAAGTGGAA
ATGCATTCTAGGTAGAGGACAAGTAGCTGGAACAAAGTGA
CAAAGGCAAGAAAGTGCCATGCTTTTTGAGAACTGCATTT
AATAGTTCAGTTTGACTAGAACAGAGAGTACAGAAGGGAG
AAAGTGTTGAGAAATTAGAAAACTTGGGCACATCAGAAAA
AGGCCCTGTTTTCCACTATGCTCGGGAGGTTGAGGGCAGT
GGGCAGCCTTCCCAGCAAAGAGCCTGTGGAGAATGGATGG
AAGGATAGGCAGGAGATGAGATGGGAGTTCTGGCAGTGAT
TCGAGCAAGAGAGAACAGAGGCCTCCATTAAAGCCGGATA
GTGAGGACGGGGGAAGGGAATACAGGGAAGTTACTCAGGA
GGAAAATTGACAGGATTTGGCCTAGAAGAGATGAGGGACA
GTGAAGAAGTAAGAATTGGGATTATTCGTTGGTTTCTGGC
CTAGTCACTGTGCAGAAAAGGCCTAAACTGCTTATCCTTG
AAAAGACCTGGGCTGGGCGTGGTGGCTTATGCCTCTACTC
CCAGCACTTTGGGAGGTTGAAGCAGGTGGATCACTTGAAG
TCAGGAGTTCGAGACTGGCGTAGGGAACATGGCAAAACCC
TGTCTCTACTAAAAATGCAAAAATTAGCTGGGCATGGTGG
CATGCACCTGTAATCCCAGCTACTCGGGAGGCTGAGGCAG
GAGAATTGCCTGAACCTGGGAGGCGGAGCTTGCAGTGAGC
TGATACCGTACCACTGCACTCTAGTCTGGGCAATAGAGGA
ACACTGTGTTGAGAGAGAGAGAGAAAGGGAGGGAGAGAGG
GAGCAAGGGAAGGAGAGGGGAGGGGAGGGGAGCGAGGGAG
GGAAGGAAGGAAGGGAAGGAAGGAGGGAAGGAAGGGAAGG
AAGGAGGGAAGGAAGGCCCCCAAGTTTGGCCCTTGGCTGA
CTTTTAGCAACTGAGATTTCAGCAAGGGTTTCCCCCTAAT
CTGATAAGAGTGGCTCACAGTGCCTAAACTGTTTGTGTAA
ACATTATGGTTTATGCTGATCCCCTGCTGTCCTTCCAGGA
GTCCAAAATTAGAGGCTGCCTACAGGTAACTGAACTCCAA
TAAAGACCCTGGGTACTGAGTCTCCAGCAGGTTTCCCTGA
TTGGGACATTTCTCACGCTATCACAACTTCTAGTAAGAGG
AGTGAAGTGCCTCCCGTGTGACTCCCGTGTGACACCCTCG
GAGGCTCCCACTCTGTTTCCCCAGACTTCTCCCCATGTGC
CTTTCCCCTTGCTGACTTCGCTTGGCGTTGTTTCCCTGTA
ATAAATTGCAGCTGTGAGTACGACTGTGTGCCGAGCCCTG
AGAGTCTGCCTAGCAGGTAACGGAAACTGAAGGTGGTCTC
GGGCTCTTCCTGATGCAGTCAGCTGTTGATGTAGTGGTAC
CTCTTATAGCATAAAGAACGCAAAAGTGGTAGCAGGTTTG
GGGGTGGAAGCAGTGATGCATTCTACTGTAAGTTTTCCAA
GGTAGTCACTTATATTGCTTTACTATGGTTATTTTGAGCT
AGCATTTATTATTGTATGTTTTCTATTTCAAAATTAACTT
ACCAGGAAAATCTAATTTTTTTCAACATACCTTCATTCAT
TAATTAATTCATTCAGCAGGCATTTGCTGAAACCTTATTG
AACATTTGGAACTGGTTAGGCATTTTAAGTGCCATAAGGA
TGCTTAGGAATATGGGTCAAGTGTTCAAAGAGGTTATAAA
TACACCGGGTAGGTAAGACATCTGCCTTCGAAAAATAAAA
TAGCATTCATTTCAAAAATGAAATGTTAAAATATATCCAT
ATGTAAACATTTTGTCCTTGAGAAATTAAACAAGGCATTC
TTGGGTTAGTGGTCAAAATGACTAGCATTTGTAATTGGGA
AAATTGTAATTCAAAACAGACACACCACATATTAGGTTCA
TCATCACTAGGGCAATTTTTGTCCTCTTCTGGTGTCACAA
GATGTTTAAAACCAAGATTCAGAGTGTTTTCAGTGATTTA
GGAGTTGTATAATTGCAGTCACTTTGGAGAGGTGCCCTAA
ATTCAGCACATTTTCAATGGTACTCCTGATGGATGTTTTT
TCTTGCAGAAAGGCCAAGTTATTCTCAAATGGTAGACTAT
AAAGATCCCCAAATCAGTGACTAACCTCTTTATGATCTCA
CGGAAATATTCTGTGGATTTTTTCTCCCCACTTAGGAACA
ATGAATGGTGACGATCTTTATGTTGCACTAAGTCAATGAT
GTGAATCACATGTGGATGAACTAAGGCTCTTTCCTGATTC
TCATTCCTAATGAGCAGCTCTTCATTTAACCTGTGGGATT
CATTTGTGCTGCCCTGAAAAACTATGAAGAGTTTTGGCTT
GAGGTTGTTGAGACCCTAAGGAAATATCAGCCAAATAAGT
CATTTTATTAAGTAGATGAAAAATCAGTTCACTTCCCTTT
TGCAGATTTTTATATCGTAACGTTGTGGCCTTTTTTCCCT
CCATGAAGAAAAATAAGAATTCAGTCTTTGGCTTAAAAAC
TCTGAGAAGGACCACCTCTTGATCAGGCAATGCACATCTT
TGTAACAGTGCCAGTCAGCTCTCATTTCATCACAAATGAA
TCAAAAGGTTCACACCACCGTTTCTGGGTTTTTGTTTGTT
TATATTTTATTAGCTTTAACTTTTAAAATTATTTTATTTT
TGAGGCAGGGTCTCACTCTGTCACCCATGCTGGGTGCAGT
AATGTGATTGTGGCTCACCGCAGCCTCAGCCTCGCTCAAG
TGATCCTCCCAGTTCAGCCTCCTGAGTAGCTGGGACTACA
GGCATGCACTACCATGCCTAGCTAATTTTTCTTTTCTTTT
CTTTTTTTTTTTTTTTTTTTTGTAGAGATGGGGTCTCACT
GTGTTGCCCAGGCTGGTCTTGAATTGTGTTCAAGTGATCC
TCCCACCTCAGCCTCCCAAAGTGCTGAGATTATAGGCATG
AGCCTCCGTGCCTGGCTTTTTCTTTTTTTCTTTTACCATT
TTATTGGACTTGATGTGGATTTCCCTACCACCCATTTGAT
CCTAAGGAACAGGTATCAGCACATTTTTTCCAGTTGATAT
GTGTTTGCTGAAATAGTCATATGGTACCTACCAGTCCTTA
CTCATATATTTTTTTGCAGTTATTTTTACCATCAAGAATT
TAAGTGCTTGAAACATTTTTTTTTTTTTTTGAGACAGAGT
CTTGCTCTGTCGTCCAGCCTGGAGTGCAGTGGCGCGATCT
CGGCTCACTGCAAGCTCCACCTCCTGGGTTCATGCCATTC
TCCTGCCTCAGCCTCCTGAGTAGCTGGATTATGGGCGCCC
GCCACCACGCCTGGCTAATTTTTGTACTTTTAGTAGAGAT
GGGGGTTTCACCATGTTGGCCAGGCTGGTCTCGAACCCCT
GAACTCATGATCCGCCCGCCTTGGCCTCCCAAAGTGCTGG
GATTACAGGTGTGAGCCACCGTGCCTGGCCTAAAATATTT
ATTTCTAATGAGAATGAATATGTGAATAAAATCAGGATTC
TGTTAGGAATGAAAAAGAAGGAATAGATGCTGTGTAGTCA
GCCAGTAGTGTACACTAAACCAGTTGTACACTAAACCACT
AGTCAGTCAGTAGCAGTAAGAGTGACTGTCTCCTCAGACT
TTTGATGGGCTGGCTTAGAAAAGTAACATGAAGATAAAGT
GGGTCCTGGATGTCTTTCTTTATGGGAGCTGAGTGATTAT
GCCAGACTTGAGATCTAGGACTCATTTTGCAAATGAAGAA
AAAACAGCTAAAAACTTGTCAATAAAAATGATAACCAAAG
GAGAAATTATCATATGATCCAATTTAGTAATGACTGAGGG
ATCATAAAAATTTATCAAAATGAATAACAGTTTATTGCTT
TTCTGCTTTTTCTATTTTTTTCTTTGTTAGCTTCAGAAAT
CAAGAAAGACGTTTTGCTGCTTTGGGAATGTTACACCATT
TTTGTCGTTAAATTGAATATTTAGAGTTAAGATATGATTA
GGATAAGGTAAAACCTTATGAAATGTCCTCACATGTAAAT
GTATGGAACTTTTCAATTAGCTGTTTAAAATGAAATATTT
ATATATGGAGATCTTGTCAGATATATAATGTTTTTTAAAA
AAAGGCAAACTTTATGTTTATTTTTTGACAGTCTCGCTCT
ATTGGCTGGAGTGCAGCGGCATAATCGTGGCTCACTGTAG
CCTCAACTTCTTGAGCTCAAGCCACCCTCCCATCTCAGCC
TCCCAAGTAGCTGGGACTACAGATGTGTGCCACCATGCCT
GGCTAAGTTTTTTTGTTTTTTAGTAGAGACAAGGTGTTGC
AATGTTGCCCAGGCTGCTCTATCCTGAGCCTGAGCTCAAG
TGATCCTTCCACCTTGGCCTCCCAATATGCTGGATTATTA
CGGGTGTGAGCCATGATGCCCCGCCAACCTTTTTTTTTTT
TTTTTTTTTTTTAAAGCAATATATTTAGTGGTCTCTGGAG
TAGCTCTGTCAACACGGTCAAATTTGAAATTGTAACTTAA
GTATTCTGTACTGTCTTCTCTATTTTAACTTTTATATTAA
TGCTTAAATGCCTTCTGTTCCAACATAAGTGGATTTTGCT
TAACAAATATTGTGAGTAATTAGGCTCTTACCAGTTGAAG
CTGGCTTCCACAAGCAGGGAGCACATTTCTTCTTCATTAG
TTCTCCTGATAGAGTTTCAGAAAATGAAATCTTACTATGC
CACAAAATAATCGTATCTTATTTGCCTTTTTCCTGAAGCT
TCTGAGCAGTTTTTAAGACCTTTAAAAGGAAAGGAATAGT
TTTTTTTCTTAAATCCATCTGTTCCTCAGTCTCAAGTCTA
AGATAACGTCTGAGATATGTTGTTTTCAGTTTAAACTCAC
AAGATATGCAGCACTTGGGCATGGCAACGGCTGGCTCAAC
ATGCTTGATGATAAAATAAGAGAAGAAGGTCCTAATGCCA
GTGGAGTTGCGGGAGACAAAAACACCTCCAGTTGGTCAAA
TCTCTGTTCGGTTTTTTCAGAACAATGGATTTAACTACTT
TTAATAGTTCTTCTGTTAGTATAGAATACTTACAGTCATC
TTAATTTGATTATTATTTTTTTCTCTAGGTAAGTGTTTTA
TTATCCTTGCCTCTGCTGGCTTAGAAAATCTAGCAAAAGC
CTGCCACTTGACTTGGCTATAACATCAGACCCAAAGGATC
TATTGCCTTCCTCGTTTACTTTTACCGCTAGTGAATTTGC
AGTCCATTAGAAATGTGGATTTGAGGGCTGGGCACGGTGG
CTCACACCTGTAATCCCAGCACTTTGGGAGGCTCAGGCAG
GTGGATCACAAGGTCAGGAGATCGAGACCATCCTGGCTAA
CACAGTGAAACCCTGTCTCTACTAAAAATACAAAAAAAAT
TTAGCCGGGCGTGGTGGCGGGCGCCTGTAGTCCCAGCTAC
TCGGGAGGCTGAGGCAGGAGAATGGCGTGAACCCAGGAGG
CAGAGCTGGCAGTGAGCCAAGATCGCGCCACTGCACTCCA
GCCTGGGTGACAGAGCGAGACTCTGTCTCAATTAAAAAAA
AAAAAAAAAAAAAAAGGAAATGTGGATTTGAGTAGGTAAA
TGGGCACCTTTGTTAACGATAAGAAACATTATAGATTACT
TTTATTACGATAAAAGTCCGTCTATACTATTTAATTTTGA
ATTTCCAACAATTTTTATTGTTTCCTCAATAAAAATGGTT
TTGCTTTTGTGAGCTGCTATAATTTCTGTAGAACAGCAAA
CTGTTGTGTATGGCTTTTAGACTGCCAGCTGTTCTACTTG
GCTATAAAAAGCTTTCCTCAAGCTTCCTTGTACTGGCTTT
TGAAAGACGATCTTCCCAATGTTTGAGAAAGTGTAAAATT
TTTATTTCCGTAGAAAGAGAAAGGCAGGAAAATGACCCAA
TTCTGCCAAAGATAAAGGAATCATTTATTATTTCATAAGA
TAACGTGCTGCTTCAGGTTACTGAATGGGGTTTTCTTTCA
TCATTCATAGTTTCCACCATACATGTTTTTTAAAAAGATA
ATTTTTAAAGAGCAAATTTAGGTTCACAGCAAAATTGACA
GGAAGGTACAGAGATTTCTCATATCCCTCCTGGCCTCCTC
CCCCGCCTCCAACACACAGCCTCCCTCATTCTCAGCATCC
TCCACCAGAGTGGGACATTTGTGACAGCTGATGAACCTCC
ACGGACTCTTCGTTATCACCGAAGTTCAGCTGATGTTAGC
GTTCACTGTCGGTGTTGTCCATTCTGTGTTTGGACAGATG
ACTATTGATATGTATTTACCTTTATGGTATTATACAGAGG
TGCTCTGTGCCTCACCTGTTCATCTCTCTCTCCTCTAATC
CCTGGCAACCACAGATCTTTTTACTGTTTCCATACCTTTA
TCTTTTCCAGAATGCTATATAGTTGGGATCATACAGCCTT
TTCACACTGACTTCTTTCACTTAGTAGTATGCATTTAAGA
TTCCTCTGTGCCTTTTCATGGTTTGATAACATCACTTATT
TTTAGTGCTAAATAATGGTCCATTGTCTGGATGTGCAACA
ATTTGATTATCCATTCACCTTCTGAAGGCCATCTGGGTTA
CTTCCAAATTTGGGGTGTTATGAATAAAGCTGCTGTCAGT
ATCCACATGCAGATTTTTGTGTGGACATAAGTTTTTAACT
CCTTTGGGTAAATAACAAGGAGTAAGATTTCTGGATTGTG
TGATGAGTATGTTTAGTTCTGTAAGAAGTTGCCAAACTAT
CTTCCCAAGTGGCTGTACCATTTTGCATTCCCATCAGCAG
TGAATGAGAGTTCCTGTTATTCCACATCCTCGCCAGCATT
TGGTGTTATCAGTGCTCCGGATTTGGCCATTCTAATATGT
GCGTAGTGGTATCTTCTTGTTATTTTAATTTGCATTTCCC
TGATGACATATGATGTGGGGCATCTTTTCATATGCGTATT
TGCCATCTGTATCCATCATACATTTTTAATGCAAAAACTA
TATTTGAGGAACAGCAATGCATTTTAAGGGAGAGAGAGTG
GGAGGGAGGAAAGAAGGAAGGAAGGACAACATTAATGAAT
TCAAACCACTACCTATAAAACTAGCTTTTTCTTTTTCATT
TCTCATGTAATTCTATCTGTACCTAGCTATTACAGGTAGA
CCATAGCTATTATAGGTAGACTATATGGAAGAAGAAGGCT
AATAGTTATTGAGAATTTCGTATGCCTCTAACGTTATGTT
AAGCCCTTCGCATCTATTATTTAATCATCACAAAAGCCCT
TTGAGGTAGATGCAATTATCGTTATTGTTATTTTTATAGA
CAGTGTCTCACTGTGTTGCCCAGGATGGACCTGAACTTGG
GGTCGGATCTTTCTACCACAGCTTCTGGAGTAGCTGGGAC
CACAGGCAGGTGCCACTGCGCCTGCAGTATTGTGGATTGT
TTACTGCGCCCAGGATAGTTGCAATTATAATCTGCATTTT
GCAGTTGAGAAAACTGAGGCAAAGGGAGATCACATCAGGT
CACAGCAGTAGGATGCGACCTGGGAATTGTGACTGTGGAG
CGTGTGTTCTTAATCTGTGTGCCCAATTGTTAAGTAAGGA
GAAATTACAAAAGACAAAGGTTTCAAGAACTCTTTGCAAG
AAGTCCTTAAATGTGAACAGAAGTGCCTATTTTCCACACA
TTTTATGTCCTTTTTTTCTTTTTGGTTTACATATATCTAT
GGGCTACAGAGTGACATTTCGATACCTGTATATAATGCAT
AATGATCAAATCAGGGTAATTAGCATATCCGTCACCTTGA
ACATTTATCATTTTGGCCGCACATTTTATCTTGTTGATAG
TGCACAATTTTCATGGCTTTGCCTCTTGTTATTTCCCCTT
ATGTGTGCAGGTCTGGTGAAATCCTAGGTAGGGAGAACAT
TTTACAGTGCATATTTGTGAAGGCTTAGAAACACAGTGGT
TACAAACTGAGCTTTGCCGCTTAATCTCTGTGTGACCTAG
ATAAGCGACTTCATACCAAACCTAGTTTCCTCATCCATAA
ACCTGTAATACTCAGGCTTATTGGAGTAACATATGAAACA
GAGGTTATCTAAGTATTTGCTGAATGAATGTTTCCCCCCG
CTCCCCCCTCTGTCTTTTTCCTTTTCTCCTGCTTCCTATG
AAATAGAAAACTGGTAGGTATTGCAGGATGAAATGAGGAA
AGGCAGGGAGGAGAGGCATAAAATATATTCTTGCTAATTT
GCTAGTGTCTTTTTTTCCCCTCGTCAACTTTATTGAGCAA
TAATTTTATGCAGTTAAATGAATCTATTTAATTGGATGAA
TTTCGACAGTTTTATATACCCGTGAAACCACAGTCACAAT
CAAGATATAGAACATTTCCATTACTTCCAAAATATTTCTG
TGCCACTTTTTTCTTTACTATTTCCTTATTGTAGTAAAAT
ATATATATAATGAAATTTTCCATTATGACCACTTTTAGGT
ATACAATCCAGTAGCATTAAGTGCATTCATGTTGTTCTGC
AACCATTACCACTGTCCGTCTCCAGAACTCCTTTTCATCA
TCCAAAATGGAAACTTTGAACCCATTAAATCATAACTCCC
CATTCCCCTTTTGCCCTGGCCTCTGGCAACCACCATTCTA
CTTCCTGTCTCTCTGATTCTGATAATTCTAGGTACTTCTA
TAGGTTGAATCATACAATATTTGTCCTTCTGTGTCTAACT
TCTTTAATTTAGCATAATGTCTTCAAAGTTCATCAATATT
ATAGTATTGATCAGAATTCCCTTACTTTTAAAGGCTGAGT
AATATTGCATTGTATGTATATACCACATTTGGTTTCTCCA
TTCATCTCTTGATGCATATTTGGGTTATTGCCACCTTCTG
GCTATTGTGAATAGTGCTGCAGCGAGCAAAGGTGTGCCAA
TACCTATTTGAATCTGTGCTTTCAGTTCTTCAGGTTATAT
ACCCAGAAGTGGAATTGCTGGATCATATAGCAATTATTTT
TTTTAATTTTTTCTTGTCTTCTTTTATTTTCAAAGACTGG
GTCTTGCTCTGTTGCCTAGGCTGGCTTTGAACTCCTGGGC
TCAAATGATTCTCCTACCTCAGCCTGCAGAGTAGGAGTAG
CTGGGACTGTAGATGTGCCACTGCACCCAGCTTGTGTTTA
GTTTTTTAAGGAACTGCCAGACTGTTTTCCACAATAGCTG
CACCGTTTTGCCTTCCTACCAGTAATGCACAAGGCTTCCA
GTTTCTCTACATCCTTGCCAACATTTGGTTTTTTGGTTTT
TTCTTTTTTTTGAGACAGAGTCTTGCTCTGTCACCCAGAC
TGGAGTGTAGTTGCATGATCTCGGCCCACTGCAAGCTCCG
CCTCCTGTGTTCATGCCATTCTCCTGCCTCAGCCTCCTGA
GTAGCTGGGACTACAGGTGCCCGCCACCACGCCCAGCTAA
TTTTTTGTATTTTTAGTAGAGACAGGATTTCACCTTGTTA
TCCAGGATGGTCTCGATCTCCTGACCTCGTAATCCTGATC
TGCCTGCCTTGGCCTTCCAAAATGCTGGGAGTACAGACGT
GAGCCACCGTGCCCGGCCTTTTTTTTTTTTTTTTTTTGTA
ATAGTCATCCTAATGAGTGTTACAGTGGTATTTTATCATG
GTTTTGAATTTGCGTTTTCCTAATGATTACTAACATTAAG
CATCTTTTTATGTGCATAAAAATGGCCATCTATATATCTT
CTTTGTACCTGTACCCTTTTTCAGTTTATCCCTCACCCCC
CTAGCCCCAGATGATTAGTGATCTCCTTTTTGTCACTGTA
CATCAGTGACAAAACTTGCATAAAGTACAAGTTTCATTTT
ACATAAAGTGAAATCAGTATGTACCCTTACATCCAACTGT
TTTTGCTTAGCATAATGGTGGGATGTATTCATATTATTGA
ACCTATCAGTAATTCATTCCTTTCTGTTTGTGAATAGTGT
TATGTTGTATAGACATACCACATTTTATTTATCCATTAAC
CTCCTGATGGACATTTACTGTGAACATTCATGTACCGATC
TTTGTATGACATACATTTTCTCTTAGGAAAATATCTATGT
TCACAGTGGCTACGTTATATGGTTAGTATTATATCTAACT
TTATAAAAAACTACCAGACTGCTTTCTGAAGTAGTCGTAA
CATTTCATGCCCCCCCTAGTAGTATATGAGAGTTCCAATT
GCTCTGCATCATCACCAAAACCTGGTATTGTCAGTCTTTT
TAATTTCAGCCATTGTAATATGTGCTCAGTGGCGTCCATT
TGGTTTTAATTCCCATTTCTAATTAGTTAATGCTACGCTC
ATCTTTTTATGTGCTTTTTTGCCATTTGTATATTTTCTTT
TGAGAAGTATTTGTTCAATCTTTTGCCTATATTATTTTGG
GTTGTTTTTATGTTGTTGAGTTGTAAGAGTTCTTTATATG
ACATGGATACAAGTCCTTGGTCAGATACGCATTGCAGATA
TTATCTCCTTACTTGTGACTTGTCTGTTTGTTTTCTTAAT
GGCATCTTTTGAAGAGCCAAAGTTTTTAATTTTAATAAAG
TTCATTTGATCAATTTTTAGTTTTATAGTTTGTGTTTTCT
TCTTTTATTTAAGAAATCTTTTCTTATGGAAAGTTACGAA
TATTTTCCTCTAGGAGTTTTCTGGTTTAGCATTTACATTT
CAATTTATAATCTTTTTTTTTTTCCGTAGAGTTAGGGTCT
GACTACATTATGCAGGCTGGATTCAAACTCCCAGGCTAAA
GCGATCCTCTTGTCTCAGCCTCTTGAGTAGCAGGAACACA
GGCATATGCCACCATGCCCAACTATAATCCATTTTTAATA
AACTTTGAATATGTTATGACATAAGGGTTGACTTGATTTT
CCACACAAATATACAGTTGTTCCTGCATCACTTTTTTGAA
GAGACTTTCCTTTCTCCATTAAATTGCCTGTTCATCTTTG
TTGGAGATCAATTGCCCGTATTTGTGTAGGCCTGTTTCTG
GACCCACTATTCTATCCTTTCTTCAGTACCACACCATTCT
GATTAGTATAGCTTTTTAGTAAATCTTGAAATCAGTAGTG
TATGCCCTCTAACTTTTTTTTTCTCTCTTTAAAATTGATT
TAGCTATTTTCACTTGCCTTTTCGTAAACATTTTATAATC
AGCTTGTTAACTTTTTAAAAAGCCTGCTATTTTGATTGAA
ATGGTATGAAATGTAGATCACTTATGTGAGATTTGACATC
TTAATATTGAATCGTGAACATGATATATCCCCTTTTTAAA
ATTTTTTTTTTTTTAAGACAGGGTGTCGCTTTGACCTCCA
GGGCTCAAGTGATCCTCCCATCTCAGCCTCCCCAGTAGCT
GGGACTATAGGTGCATACCACCATGCCTAGCTAATTATTA
TTATTATTTTTATTTTTTAGAGATGGAGTCTTGCAATGTT
GCACAGACTGGTCTTCAAATCCTAGGCTCGAGCGATCCTC
CTGCCTCAGCCTCACAAAGTACTGGGATTATAGGCGTGAG
CCACTGAACCCAGCCCTTTCATTTATGTAAAGATCTTATT
TAGTTTATCCCAAATGTGCTTGTCTGTTTTGACTGGGATT
TAATGTATGCAACACCTATTCTAGGACAGGCAAAGTACAA
AGTGCCTTACACTTAATCCCCCATAATTACTTCCTGAACA
TGGATTGTTCTCACTGTGTTCGGATGTCATAACTGCACCT
GAGCGTTAAAGAGCCAACAAATGTTGGAACTGGGATTCAA
AGGAGATCTGCTCATTGCAAAGGCCATGCTCTTAGTCTGT
AGTAGTCAAGATAACACATTTGGGAATTCCGTAGATAAAT
ATTTAAAGACACTTTTAGCAATTGTTGCATATGCTTGTTT
CTCACCTCCTGTCTCCCTCAACCAAAAACAAACATATAAA
TTATATGAGTGGATAGACGTATCTGCGGATGAATAGATTC
GTCATTAATTCACCATCTCAAACTCACAGTGGACTTGCTT
ACTATTAGAAAATCATGTTAGGATTATCTTTGAAATGCAT
TTTAATTAGCCTTGGTTTTTTTTTTCTCTTATCTATCTCA
TCTAGATATCATCAAGCATAAAGTACATCTTGTACTGTCA
GCATCACATAGGAAATCATTAGCATTCCCCAGAGTTGTCT
GATCACATGCCATCCCATTGATGTGTTGGTCACCTGACCC
CATCATCGTTCCCTGCATCTCTGAGGAGGTCTAAGAATGT
GGCCTACTTGGATGTCACTTGTTAAAAGTTGTCTGGAACT
TTAGTTCCGCCTAATGGTTTTTTCCTTCCTTTAAAAGACA
AGAAAAATGAATGGGCTGTTTTATAACCCCCTTTCAATCC
TCTGATCTTCAGAGAGAAAAATGTTAAAAGGCATGATGCA
GCCATTTTATGTTGCGGTTTATAATCTAATTAAGTATATT
TTATCCAGATCATTATGGACTCCATTAGAGCTGGACTTTT
TGTAAGAAAGATGATGAGTTAGATTTATGCAGAATCATTT
GGGTATTTTAAATGTTGTGATCGTGCCAGCAGTGCCTGAT
TAAAAAAAAATTCAAATCTGCCTATCTGATTTAGTTGGTC
ATTTAATTTTGGAAGGCTCTTGCTTCCAATTTTGCTCACT
TTTTTGTGAGCATACAGTTTCAGAATGATTAATAAGAGAA
GTTTGTTGTTTGGGGAGAGTATCATTTGGGAATGATTCTT
TTTAGTAGCCTATATAGTATTTGAACATTTTGATACATAT
AGGAAATAAAACATCTAATGCAATTGGCATAATCTAGGTC
AAAAAGAAATGAAATTACATTTTTCTTGTTGTCTTTTTTT
TTGTGCGGCAGAAGAAATTAATTTTATGGCCTACAGTTTA
ATTGCTAATTTTTTCTGGTGTCAGGGATAAGCATTTAATC
TAGAAATTGATCGGAAAAGGGAAAGTGACTCATGTTACAT
TATTTGAATGTAAATATTCAAGAGTATTTTTACTCTGTTT
TAGATATGAGGACCAACTTCTGTGTTACTCCCTAGTCTGT
TATATTAAAAAATAAGTTAATATTGGCCGGGTGAGGCGGC
TCGTGTCTATAATCCCAGCACTTTCAGAAGACGAGGCTTG
TGGATTGCTTGAGCCCAGGAGTTCGAGACCATCCTGTGCA
ATGTGGTGAAACCCTGTCTCTGCAAAACATACAAAAATTA
GCTGGGTATAGTGCTAGACACCTGTGGTCCCAGCTACTGG
GGAGGTTGAGGTGATGAGCCTGGGAGGTCGAAGCTGCAGT
GAACTGTGACTGCGCCATTATACTCCAGCCTGGGTGGCTG
AGTGAGACCTTGTCTTAAAAAAAAAAAAAAGGAAAAAGAA
AAAAAAAGAAGTTAATATTAAGCTCTGCTTAACAAACATC
TCATCTTTCCAAAGAATAGTACGTGGTTTGTCTTCCTCTT
TATAATTTCGTATTTTCTGAATCAAGTTGTGTCTGTAGCC
TTGATTTGCCCATCCTTTTACCTCTCATCATATGATCTTA
ATAACATTCATAGCTTATCCCCACTTGGATAACTTTTTCA
GTCAGTTTAATATTGGTCCCAAGCAATCCTGACTTGTTAT
TCAGTAAGGGACAATATTAAAATGTAATTCGATAGTTAAT
ATTTAGTTGGAACATTGGTTTTGCTACCTCCCAGCTTGTT
TATGTACGTGTGTGCACCTGCATAATCACACAAACACGCT
ATACAACTGGTACAACACAACAGAAAGCTTCCGGCAGTCT
CCTTGTTCACCATTTTAGTTCTAACCTGCTTACAAAGACC
CAATTTGTTATCTTCATACCCCTTAATTTCTCATCATCAT
GTGTGGCCTAGAAATCCCTTTTACTTTTTATGACCTCGCC
ATGACACTTAGAACCTCTTCTTCATTTTTATACCCTGGCT
TTCTTCCTCAACAGTGATCGAGATTCTTCCTCTAGGCAGA
CTGCCTTATATTATTCTAGGTGAAAAACCACCCAGTTTGG
CCTGGCTTTGAGGCCCTCATCTTTTGCCCATCCTTTTACG
GATGATGCCCTACTCTCTGTCTTGTAGCTGTGTCTTAAGA
AATATGTTGTACATTGAGTCTCTCTGAATTCATAATTGGG
TAGAATTATCTCTGTGAACTATTTTTGTGTGTGTTGCACT
GGGCTACCTGGCTGGAGTCATCCTGGGACTACTACTTCAG
TGTTTTTCATGATCCTCTTAATTAGAGAAAGAAAGAAAAA
TTCTAGACTATCAGTCTAACTAAGGCCTGTATGGAACCTC
TGATCTTTCATTTCAAAGTGAAAAGAACATTAGCCTGTAG
TTTATGGCCCTAATCTCTATGTATTTTGTGAAAGGCTGTT
CATTGGTTATATTAATGCATTCACTACTTGCTTTCAGACT
AATACTAGATGGTACTACTTTTTGATATTATAGTCAACTT
CTGTTTACCTTTGTTCAGTACTTACTACTTCTATGGAAAA
ATTTGTATATTTTATCTTGGTGGAAACCACTGTTTATTAG
TGGGCTGTTTAAGTGGTAAGTAATGACTGAAACCTTGAGA
TGGGTTATGCAGTGCTTCTTCCTTCCGAGGGTTTGTGGGC
CACTGAGCAGGTGTGGGAGGAATCTCATAAGCTGACTTAA
GTATTAGAAAATGATAATTTACAGTGTGTTTTTATATTTT
CTGCTCATTTTACTTGAAATGCTAGTTTGTTTTTCAGTTA
CAGGCAGAAGCCTAGCCTAGCTGAACTGGCACAGCGCAGT
TGACGTCTGTTAAATACATACTATGTTTTTTGTATTTAAA
ACACATAATATGGGCCGGGCGCAGTGGCTCACACCTGTAA
TCCCAGCACTTTGGGAGGCCAAGATGGACGGATCACAAGA
TCAGGAGATCGAGACCATCCTCGCTAACACGGTGAAACCC
TGTCTCTACTAAAAATACAAAAAAAAAAAAAAATTAACTG
GGCGTGGTGGCGGGCGCCTGTAGTCCCAGCTACTGGGGAG
GCTGAGGCAGGAGAATGGTGTGAACCCGGGAGGCGAAGCT
TGCAGTGAGCTGAGATGGCGGCACTGCACTCCAGCCTGGG
GGACAGAGCGAGACTCTGTCTCAAAAAAAAAAAAAAACAC
ACATAGTATGTATTTAAGGATTCCGTTTTTTGTGAGGTGG
CTTTGATCAGTCTTCTGCTTGCAGAGTCTAAGAAGCACAG
AGCCGTTTATTGTCAGGATACTTGTGGCCTGCAGCTAGAA
CTGGGCTCTTGAAGCATCTCAGGGTTGGGCTCGTGCTCAC
ACTTGCTCCTCCCCTCAAAATGCCTCCAACCCCATTTTCC
TTGTTTCTCAGTCTCTAATGCTGCATACGCCTGCTATGGT
CTCCTTTTACTAAGAACTAGCCACATCCCCTCATCGTGTG
CCACAGTCCAAACCCAATCTCGCTTCCTTAATTAATAACT
ATCGCCTCCTGTCTGGACAAAAACCATCCCAGATGGACAA
TGTCTTGGTTTGTTCAGGCAATGGTAAGTGAGATAAGATC
TGTTATCTTGACAAAAAAGGAATCCCGCAACAGACATTAC
TTTGTGACTTAATTTTCTTGAAATTGATTTTAAGAACACA
TTTTTTTTTTTTTGGCTTTAAATCCTTTATCTCATTTGAG
CCTTACAATAACCTTGTGAAGTCGGTATCATTATCCCTGT
TTGCTGATGAGGAAACTGGGGTCCAGAGAACTTAAGGAAG
CTGCTGAAGCTCACAAGGTTAGGAAGTGGTGAAGCCCAGA
CTGGGAATGGGCTGTCAGGCTCCCATCCTCTAAAACCTTA
CTGCTGTATGCTATATTACATCTCACTGCAGCAAAATACA
GGTTTTTTTTGCATAATGTATGCATTATGTTCCGTAGAAA
TGGCTGTAATGTGATATATTCAGTCATGCCCCGTTAACGG
ACCCAGTGTTTTTACTTTTTTGTCACTAAAATATGGCTGC
AATAGACATTCTAGTGCATACAGCTTTGCACACGGGTCCT
TTTGGTTGAAAAGACTCTTCAAAGTAGAATTTTCTTTTCT
TCAAGGCCATGTGAATTTTATATTCTAGAAGGTGTTGCCA
AATTTCCCAAGAAATATTGTTTGTAATGGATTATAATTTC
ACCCGCAATGTATCTTACCAGTGAAATGCTTGAAATGAAA
TATTTTTCCAATATACTGGGTAAATATTTTTCCAATCTGC
TGGGTAACTAACGTGAGTTTGCATGTTCTTGAGGTTGAAG
ACCGTTTTATATACTGACTGGTTATTTGCAATTCCTTTTT
TATGATTCACATATACTACTCATTTTTCCATTTTCATATT
GAACTTTTGGTCTTTTCTTTATTGATTTATAGGTGTTCTT
TGTGACATTAACACTTTGTTCAACATTTTACGGATATTTT
CACTAGGATGTCACTTGTCTCTTGACTTTAGTTACTAACA
AATTTTACATTTATTTTTTATTTTTATTTTTTTGAGACGG
AGTCTCACTCTGTCGCCCAGGCTGGAGTGCAGTGGTGCAA
TCTCGGCTCACTGCAAGCTCCGCCTCCCGGGTTCACGCCA
TTCTCCTGCCTCAGCCTCTCCCAGTAGCTGGGACTACAGG
CGCCCGCCACCACGCCCGGCTAATTTTTTGTATTTTTAGT
AGAGACGGGGTTTCACCGTGGTCTCGATCTCCTGACCTCG
TGATCCGCCCGCCTCGGCCTCCCAAAGTGCTGGGATTACA
AGCGTGAGCCACTGCGCCCGGCCCAAATTTTACATTTTTT
ACACTGGAATATGACTCCGTAGGTTTTTTAAAAAAATGCC
ATGTGGGTTTCCTGTCGTGGGTGTCTTTGCTTATATCAAA
GCTATATAATTATTTTCACATTTTTTTTCCCTTCTGCGAC
AGGGTCTCACTTGGCTTTTTTCTGTGCTATCTGGTTAATT
ATTCAACTTTTCTGTTCCTGTTCTAGAATCATTCTCTTTT
CTTTTCTTTTTCCCCATGGTGTGTAGTAAGTTTGGTATCT
GGCAAGACAATTCCACTCCCACTACTCTTTTGCACACTTT
TCTTTACTGTTCTATATGGACGTTATTGCAAATGAACTTT
AAACTTTACCAAGTTCAAGAAGAAAAAATACCACTGGCTT
CTAATTGGAATATATGGAATTCAATGTATGTATTAAGTTT
AGAAAGCACGACATTTTAAGAGAGTAGCCTTCTCTTCAGG
AACATATGTTTATCTTTTCGTTCATATGATATTTTATATC
TTTCAATAATATTTTCTGTGTGTTATGTAGAGTTTATATA
TATTTTGTTGTTAAATTTATACTATGTAGCATTTGATATA
AGTTGCTACTTTTTATAAAATATTTTTCATTTGATTTTCT
AGCTGTTTATCTCTGGTACAGAGAAAACTAATGATTTCTT
TGTATATTTGTCTTACATCTTTGTATCTAAGTACATTCTC
TTATTAGAGTTGGATTTTTTATTAAAGTTGGATTTTCAAA
CTATGTAATCTTACCTGTAAGTAAAGATCACCTGCTACAT
ATATGTATATAAAATTTCTTCTTACATCAGCCAAAACATT
CAAAGCAAAAAAAAAAAAAAAAAAAAATATATATATATAT
ATATATATATATACACTTTTTGTTTTTTAATTATACCTTA
AGTTCTAGGGTACCTGTGCACGACGTGCAGGTTAGATACA
TATGTATACGTGTGCCATGTTGGTGTGCTGCACCCATTAA
CTCATCATTCACATTAGGTATATCTCCTAATGCTATTGTT
CCCCCTTCCCCCCACCCCACAACAGGCCCCGGTGTGTGAT
GTTCCCCACCCTGTGTCCATGAGTTCTCATTGTTCAATTC
CCACCTATGAGTGAGAACATGTGGTGTTTGATTTTCTGTC
CTTGTGGTAGTTTCCTCGGAATGATGGTTTCCAGCTTCAT
CCATGTCCCTACAAAGGACATGAATTCATCCTTTTTATGG
CTGCATAGTATTCCATGGTGTATATGTGCCACATTTTCTT
AATCCAGTCTATTGTTGTTGGACATTTGGGTTGGTTCCAA
GTCTTTGCTATTGTGAATAGTGCTGCAATAAACATACGTG
TGCATGTGTCTTTATAGCAGCATGATTTATACTCCTCTGA
GTATATACCCAGTAATGGGATGGCTGGGTCAAGTGGTATT
TCTGATTCTAGATCCTTGAGGAATCGCCACACTGTTTTCC
ACAATGGTTGAACTAGTTTACAGTCCCACCAACAGTGTCA
AAGTGTTCCTATTTCTCCACATCCTCTCCAGCAGCTGTTG
TTTCCTGACTTTTTAATGATCGCCATTCTAACTGGTGTGA
GATGGTATCTCATTGTGGTTTTGATTTGCATTTCTCTGAT
CGCCAGTGATGATGAGCATTTTTTCATGGGTCTTTTGGCT
GCATAAATATCTTCTTTTGAGAAGTGTCTGTTCATATCCT
TTGCCCACTTTTTGAGGAGGTTGATTTTTTCTTGTAAATT
TGTTTAAGTTCTTTGTAGTTTCTGGATATTAGCCCTTTGT
CAGATGGGCAGATTGTAAAGATTTTCTCCCATTCTGTAGG
TTGCTTGTTCACTCTGATGGTGGTTTCTTTTGCTGTGCAG
AAGCTCTTTAGTTTAATTAGATCCCATTTGTCAATTGTGG
CTTTTGTTGCCATTGCTTTTGGTGTTTTAGTCATGAAGTC
CTTGCCCATGCCTATCTGAATGGTATTGCCTAGGTTTTCT
TCTAGGGTTTTTATGGTTTTAGGTCTAACATTTAAGTCTT
TAATACATCTTGAATTAATTTTTGTATAAGGTGTGAGGAA
GGGATCCAGTTTCAGCTTTCTCCATATGGCTAGCCAGTTT
TCCCAGCACCATTTGTTAAATAGGGAATCCTTTCCCCATT
TCTTGTTTTTCTCAGGTTTGTCAAAGATCAGCTGGTTGTA
GATGTGTGGTGTTATTTCTGAGGGCTCTGTTCTGTTCTAT
TGATTTCTATGTCTGTTTTGGTACCAGTACCATGCTGTTT
TGGTTACTGTAGCCTTGTAGTATAGTTTGAAGTCAGGTAG
CATGATGCCTCCAGCTTTGTTCTTTTGGCTTAGGATTGTC
TTGGCTATACAGGCTCTTTTTTGGTTCCATATGAACTTTA
AAGTAGTTTTTTCCAATTCTGTGAAGAAAGTATTGGTAGC
TTGATGGGGATGGCATTGAATCTATAAATTACCTTGGGCA
GTATGGTCATTTTCACAATATTGAGTCTTCCTATCCATGA
GCATGGAATGTTCTTCCATTTGTTTGTATCCTCTTTTATT
TCGTTGAGCAGTGGTTTGTAGTTCTCCTTGAAGAGGTCCT
TCGCGTCCCTTGTAAGTTGGATTCCTAGGTATTTTATTCT
CTCAAAGCAATATTTTAAAAAGAGTCAATAATATTTATCC
TAGTCCAGTTTGTCATTTAATAAAAATGGCCTCAACACTT
CACCACTTAGTATTAAATTTGCTATTGAATTTTTCTGAAT
GGTTCTTATCATGTTTAAGTAATTTTTACCTTTCCTATTT
AAGTATTTTTAACAAACTTATTTATTGACCTAATTTGTTG
TACACCTATACATATGGGACCTCATTACCTCTCTTCTGCA
GCCTTGATAGAATAAAGAGTTCTGGTAAAATTGCGAACTG
GGCTGGAAATCAGTTTGTAAGTATTTTTTTCTCAGTGAGC
AGTGACCTCTAGCCTGTCTGCCAAGCATGAGACAGAGCCT
AACTGATCTATAAATTAGTTCTGGTTTTACATACCTGCAA
AATTTCTTCCCCAAACAACACATTTATGTGCAATTTCTTA
TACTGGCATCATCATTACCCAGTTTGTGCACATTTCTCTG
AAGGCAAAATAGACGTCATGCAATATCTCCATTTTACATG
GAGTTCTCATGTTTACTCTATGAACACCTGTGTATTTTAC
CCAGAACATGTTATTTTGGTGTGTATGGACATGGACTTGT
TTAAACTATTTTCTATAAATTGAGCCAGGAATCATTATAA
TTTGCACTGAGAACTAAATTGAGGTAAGGAATTTTTTTTT
TTGTACAAAAAACTCCTCTTAATTTAGAAAAATACACTGT
GAATCAGTTCAAGTTAGGTCTTTATAGAACTGTTGAATTA
GAAGAAAACTGGAATATATAATATTTTGTGGAATGATCTC
TCTCTATTTTAAAAATTGAAATCTTAGACCAAAGTGGCTG
TGAAAGAACCTCATTGAGGTGTGAGAGAAAAATAAACCAC
ACCAGGTACCACGTGTGGACACTGCAGCAGTTAGAACGAG
TCCTGAATATTCCTAAAGGTGAATGCGCGAACAGGCTTCC
CTGTATCTGGAGATCCCAGAAACGGTTGGTGTGAGTCATT
ATCCAGTCCACTCTCTGTAGCCAGGTTTTCTCCTCCGGCA
GGGCTCTAACTCTAACTCCAGCGTTTGGGAGGAAGGGCAA
GGCACACTGTGAGAGCTTTGGGAAGCTGCCAGGGAAAAAC
TACCTCCTCAGACAATTACTTTCTATTGTGCTTTACTGCA
CATATTATTCATCATTGGCTAAGCATGTTCATCATAAATG
CTGTTTAATCACATTTTAAAGGTAAACAGCATTTATCAAA
TTATCATCTGATGTCTTGCTCCAAGTCACCACTGATTCTT
CACCAGAAACCTATGCCCTGCAGGAGAACATGTGTGTTTG
TTTGTTGTCCCGTGATCTGTCCAAAGGCTGAGAGCCACAC
TCAGGTCCCATTGGGTTATTTCCTGTGTTCCCAGCCATTC
CTCATCTTAAAATAGTCGTCTTGTTTTGGTAGTGTTGGTT
CTATCTCAAGATATAGTTTAAATATGGGCAGTACTTAATT
TTGCTTTTTTGGATCTTTCTGAATGTCTGTAGTTGGTGTT
GTGGGTGTTCAAGCATTTTGTGTTCAGAATATATGAGCGT
TTTAGTTGATTTGCTTCTAGTGCTTTACATAGTACTATGT
GCTCAATAAATATTAGTTTGAATAAAAGCAATGCATGATG
AGACTTTGGTAGATTATGTGATTTTGTGTGAATATCATAA
ATTCTTAAATTTCTTCTTTTGTCTTGTTTTTACATGAAAG
GTAGTAGATGAAGCAGAGTTAATCCATGCAGTAATGGATG
CTGTATGTATGTGTACATCTGTGTACTTAAGTGCAGGTGT
TGGCATGTGTTTATCTATGTGTAGATAGAGGTGGGGATAA
AGAAGTAGTGACAATGGCTAAAAAAAAGAGACAAACATTT
CCCAGTGTGTTCTGGAAATTGTGTTAGGCCACTCGGACCA
TTTGATTTTTCATTTATCCCTAAGAGTATATTTACATATT
TACTAAGAGTAGCCACTATTCAGGGCCCCTGGAAATAGCC
TCAACAAAATTAGTAAAAAATTAATCTCCAGTAAAAAACA
TAGCAGAGAATGTGTGGTCAAAGCTTTGTTGTAGGTAAAT
ACAGGGTTCCTGGGGTTGGGGGAAGACAAAACAGGGCAGC
CATACTAGAATGGGTCCAGAAAGGCTTTGAAGTGTGTGTT
GGGCTTAGTCTTGAAGGTTAAGAAGGAGGTAACTTACCAA
AAAGGGTGCAAAGTGGTTCTATACAAAGGAAACTGTATAA
GAGAATGATTGATGAATGCAGCTCTGATTTCTTCTGGGGT
GACTGGGGAGAAATATTCTGAACTTAAGACATCATAGAAG
GTTCATGTGTTAGAATCGGTTCACTAATAATGTGAAGTCC
TTACATGGAGATAGATAATTGAACAGTATTCACGAAGAGC
AGACCATTGTCACTGAGTGCTCCGTGGCTTGGAGTGTGAA
CCTGTTGAAGGTGCTGAGCTCTTCATTGCTTAATCTGCAG
TTAGGAATTTTTACAAATCCTGAGTATGTGGCTCTTGAGT
TACAGTTATATTCTGATACGTTCCCGTGGATTTTCCTCCA
CAGTTTTTATCCTGTCATATTAATTTGTTTCCAATCTTAG
TTTTTCTCCATGCTTAAAATATTTAGTATATATCTGTGAA
TCTAGAGAAGCATCTTATAAGTATTTGTTACTGCTGGAGA
GTGTTACAAATTCAAATGATGAGCTATATAAAGATAGAAT
TTAGAGGGAAATATTAGCTTTTCTTTGTAGCTGTGCCTTC
CAGAACACACAGATAACTCGAAGCTTTCTGCAGTTAGAGG
ATTATGGGCATTGAAATCAAATGGGCTTGGAGTCCCATCC
TCAAAATGTGACTTATCAGTCATAAGACCTTGAACAAATT
GCTTAATCTTTTTGAATCCATCATTTTCTCAACTATGAAA
TGAACGCAATAAAACCAATTTTGTGGTGGAGAGTGTTAGA
AAAAGTATTTCAGAGTGTACCTCATAAGGGCCCAGGAAAT
ACGCAGGTAGCAGTTTTTATTGGTAGTTTCATCTAGGAAT
ACAAATTATGATTAAAGCATATGTATTTAGTCATACTTTT
TTTTCCCAATAAAGATTACATACCATCTAGATTGAGCTAG
GTATAACTCTGTGAGTCCGTTGGAAGGTAGGTTATACCCC
TTCTAATTCTCTTCCAGAACCAGAAGTCATGATTTTTCTG
ATATACCCAGTTTATTTGATCACTCTGGCTATGAATGTTT
TTCTCTCTCTGCCTTTAGTATTACCTACTTAGAGAGTATG
AACATTGCTGAGTTTACCCACAACAGGTCTTGGGCTTATC
ATGTGCATACGTAGGGCCCCAGCAACACTGGGATACATGC
CCAGCCACACACACATAGAGACTTTCCTTTCACAAAAGAA
GTTTAATTTGGGACAAGCTGATAAGAAACTTACTATTAGA
AACTTCAGAATGCTGTTATGTAAGTTTCAGCATATGCAGA
ATTTTGTCTTTTGATGATTAGTATTTTTATTTTGAAGTCC
ACATTGAGGAGAGAGAGTGAGAAAGATGAAATCATTTCAC
TTTGTGGGGACTCTAAAGAGCTTCTTTCCACCCTCAGGAT
GGTGGGTCCAGCGTGTGTTGCTTAAGGATGGGAATATTTT
CTGGGAAGTGCATCTTCAGGCAACTTCATAGTTGAGCAAA
CATCATAGCGTGTACCTACACAGACCTAGATGGTATAGCC
CACTGTACACCTGGGCTGTGAAGTATCGCCTCTTGCTCCT
GGGCTATAAATCTGAACAGCGTGTTACTGTACTGAATGCT
GTAGGCAGTTTTAACACAAGGTTGAGTATTTGTGTATGTA
AACATAGAAAAGAAACAGTAAAAATACAGTATTATAATCT
TATGGGACCACCATTGTATGTGTGTTCTGTCCTTGATTGA
AATGTCATTATGCAATGTGTGACTATATATCTGTCTTTTT
TCTACCATGTAGTTCTTGGAGAATGTATATATATCAGAGA
GGGAAAAAGACACAACCATCTATCTTCCAGTTATTTGCTA
TTTGTGCGATATTTTACATGATTTTCAAACAAATTTCTAA
GCAGCAAATATTAAGATGTGTTAGAATCAGTGACATGTAG
ACCACAAAATTCTAGAGTTCTATAAGAACTGAGGAATCAG
TGACTACAGGAGTTTTCAGAATATTTTACCACCTCAGCAC
CTTTTCAAATGAAAGGAGATACGGGAGCCCCATAAGTCAT
TTTGTTCTGGGGAATGGAGTCGGTAACTACTGGTTTAATA
TAAGCCCCAGCTGAGGACCTTGACACCCAGAAGGATTTAT
CCCCATGTGGCTAAACTTAAATTGTTTCTGTGTTTGGTAG
CTGGCTGCATTTTGGGTTAATCTGGCAAATTCCTACGAGA
GAGCAGTGCTCAGACGGCAGCATCGGCTTCATCGAGATAT
TTCTTCTGAGAGAAGTGAGACGTTGGGTCAGCACCATTCT
GAGCCCAAGGTCACATTTTCGTGAGAAAAAAGATAAGCGT
CAGCACTTGTTGCATTTGTGGTGGCGAAGCACAAGTATTT
AATTTCCGAATAAGCTGTGATGGTGGGGTGTCTGTGCCAG
GAAGCTTTAATCCGGGTCATTTTCCTACTTATTTAACCCC
TCTGGAGCTACATAAATCCTCTTCCATTTTAATCTTTGTT
GTTATTAATATCCTGGTTATATATGTAATACAGGAAATAT
CCAGAAGAGCCCAATATTAATTGCAAACCACGTGTTAGAA
TACAGCTATTTGAAAAGTGAATGCTCTTTCTCTTTCATGA
TAGGATCTTGTAAGGTTGACTGAATAAATACAGTTTAATA
CTACTCAGGAGAAATGCCTTACTTAATTCTGTTACATCAC
AGATCATGTTGAACGTTAACTGTAACTTACGCTAAGACAA
TGGTACTCATCAATGCTGCGTTAATGTTGTTACTTTTCTA
GTACTTGAAATAAGCTTGGGCTCAGCCACTCTTCTTCTCA
TATCCCTTTTGATCTAGTGGCAAGATGTTGAGAACAGTTG
GGCCTGGTCTGTGTCTTTGAAATATAATATAGGTAATTGG
CAAAGAGCGGACTGAACCTGCGACCTTGGCTGCATTACAG
CATGACCTAATCCATCGAGAAAACTCCTCTCCACGGCTTT
TCTCTGGATGGTTCTCCCCTCCTTACTACCCTGTGACTGA
TGTTTGTTATCTTTTGGCTCAACTAAACTGTCGCCAATTA
CTCCTACTCTTTTAATCTCACATGCTATAAGTCTTACACA
TTGGCACTTAGTAGAATTTATTGAATCAATTCGTGTAAAT
GGAGACATGAAATCTCAGTTTGTAGTATCAGTTTGAGGGA
TACAGCAATCCCACATTTCAAAGGCTGCTACAGATCATTC
ATAGGTGTTAGATTTATTACAGAGCTGTGCCTTACTTATT
CCCCAAAACCTTTGCCACTTTGGTTTTATATGTTGGTTTC
GGTAAATATACATTTTCTAATATGCACGTTGTAGACAGTA
TAGTGAAGTGTGGTGGGTGCATATCTGCGTATACCTATGT
TTACATCTGGATGAACATATAAATAAAATATACATCTCAG
TATGCACGTATATGGGGATGAGAGCATATAAATATGAATA
ACTTTGTTTTGGTCAGGACAGAGCAACCGACTACAAGTGC
CAGGATAATTTTTATAATTCAACAAGAGAGATTTTAAATT
GTTATTACACATTGCTATCTGTGTTTTTTAGGATGCAAAT
CCATGCTGAAGCCTCCAAATTTCCACAGTCTGTGTTTTGT
TCCTTCACTTATAACTGTGTCTGCTTCTCCATGGTAGGAG
AAAGCAAGGAAAGGAAATTGTGACTTTAAAATATTAAACT
CTAGTAGAGACTTGAATGGCCAATTTTTGTTTATTTGTTT
GTTCTTTTTCCCATCCTTTCCCCAGTGTTTTTTTCCTTAA
AGTCTTGCCTATTTTATGCAAATAACATGTATTTTAATTG
GCAACATTTTACTTTCCCTGTTTCTACTTACAAAATTTCC
ACAAAGATATTTGTTTTTAATTTATAGAATGCAAAAAAAC
CTAAATTCATTACAAACTAAGGCTAAGAGCCTTTAGACCC
TGGGGCACAGTTATGCAGGAGCAGAAGTATGGGTATGAAG
TGGAAATCCTGAGAGACCCCCTAGTTGTAAGAACTCTAAC
AGGTGCCACCATGGCACTGAGGTAGGAAAGACGTTGGAGC
TAGGCAAAGCCTCATAGAATGGACGATTCATGGAATTTTT
ATACAGCGATCACCTAGAAAACACTTCTCTAATTTTCTTT
TGATAGCGTTCGTACTTTTGTAGAGAAGTGTTTTTTAACG
TCTGGAATACCTTGGCCTGAGAGGTACCCAAGGGAGGGAC
TTCCTGGCTTCCACCAGGATGCTCGCTGCATTTTATGTCT
CAGCCTTCGGTCGAAAGTTTTCTTTTGTTTGTTTGCTTTT
TAAGAAAGAGTTTTTGATAATTCTGTCTTAGAAGGATGAG
TAGTTGTCTCATTAAGAAGACCCTTGGTGGTAGCACGGGC
TGACTAGCTTAAAGTACGGTCTTTCTTCTTTGAGTTTCTT
GTGGTTTTACTAACTCTTTGCTTTCCGTCTGACATAAAAA
CTAGAAGCCATAAATGACAGATAAATTCCACTATGTAAAA
TAAAAGATCTTTAAAACTCTGCATGGCAAAGACACTGTAA
GACAAGTGAAAAACTAAACTGGGAGAAAAATAGTTGCTGC
TTATATCTCAGAGAAAAGATAATTTCCCTAATGCTGGGGT
TGGGAACTACAGCCCAAGGCCCATATCTGGCCTGCTGCCT
GTTTTTATGAATCAAGTTTTATTAGAACACAGCCACACTC
ATTTGTTTGCATATTGCTTGTGGCTGCTTTCACCCTATGG
TGGCAGAATTGAATCGCTGCAACAGGGACCTTATGGTCCA
GGAAACCAACAATATTTATTATCTGGCACTTCACAGAAAA
GTTTGCCAACTCTTGCTCTGATGAATGAGGAGTTGCTACA
ACTACAAATCAATATGAAAAGACCAACAAACTAGTAGAAA
AATAGGCAGGAGATAAGTTTGTTAGTGTGTCAGGAAAACA
AAGCAATAGCAAACAGGTTTCTCCACAAATGCTTCTTCTC
CCCAAATGGGGCAACTTACAGAGGTGAGGACAGGATTCTG
GGGACAAAAAAGGAATGACAGTGTGACACTCAGAGACCTG
CAAATGCGGGAAGCTATTACTATCCCTGGGATTGAAGGCA
GGTACAAAGAGAGAGAACGGCATTGCCGGAGCAGGAAAGA
TGCGTCATCCGAAGAAGACTGTGATCACGGAGGATGTAAC
CACTGTGAGACATACGTCCTTGAAGCAGGATGGAAATGGG
AAAGATCTCTCTCCTTCCACCTGCTAACCTCCTGCTGGTG
CCTCCCAGAAGTTATCAGAAGAGGGAGTCCAGGTGATGCT
GTCCTCGGGGTCGGCTTCCTAGGACACAGATCAAAAGCTC
CTCAGCTCATTCAAGATAAGAACAGAGCAAATGAATATGA
TACTGAAATGTCACTTTTAACCTATCAGATTGGCAAACAG
CAGAATGTTAACACCTCGTATTGGCAAGGGTATAGGGAAA
CAGGTACTATATAGATACAGATATGTATATATGAAGGTAA
TATCTTTCAAAATTATAAATGCATATATCCTTTGACTCAG
AAATTACATTTATAGGAATTTAGCTAATACATGATACTTT
AGCTAATACATGAAATGACCTTTGTGTAAGGTTATTTATT
GCAACCTTATTTGTAATAGGAATAGAATGGAGATAACCTA
AATGTCTATCTGTAGGGAACTGGTTATATAAATTATGCTA
CATCCATTCAAGGGAATACTCTGAAGCCATAAAAAACAAT
GAGGAAGCTCTTTGTCTCCTCATATGAAATCAACACTCAG
TTACGCCATTAAGAGTACAGAGAATTTGTCTCAGCTTTGG
CTTTCATAACTAAATGATGACAATGAAAAAAAAGGCCAGG
TGCGGTGGCTCACGCCTGTAATCCCAGCACTTTGGGAGGC
CGAGGCGGGCAGATCACGAGGTCAGGAGATCGAGACCATC
CTGGCTAACATGGTGAAACCTCGTCTCTACTAAAAATACA
GAAAATTAGCTGGGCGTGGTGGCGGGCGCCTGTAGTCCTA
GCTACTCAGGAGGCTGAGGCAGGAGAAGGGTGTGAACCCG
GGAGGCGGGGCTTGCAGTGAGCCGAGATCGCGCCACTGCA
CTCCAGCCTGGGGGACAAAGAGAGACTGCATCTCAAAAAA
ACAAACAAAAAACAAAAAAGAGAAAAAGAAAAGAGTACAT
AGAAAATAAAATAAGATGTGTAGTTTATGGTTATTTGTGT
AAAAAATGAAGAAAAGGAAGATATAAAGCATTTTCTTGTA
TATGTATAAAATAACATCCCAAGAAATGATGAAATCGGAT
GCCTCTGGAGAAGGAGACTGCCGGGGTGGACGGGGGGATG
GTCATCCTGTTGTGTCTTTTGAATACTGATTAAAATAAGT
TTAAAATCTTCTTAAGGGCCAGGTAAACAGCTTTCATCTG
AAAATTTGAGAAACATCTCAAAATTCTAGTCCCTGCCTGT
GGCTTTCAATAATTATCAAATAAGATCTGAAAAGCTGATT
GGCAAATCCAACGTGAAATGATAACTCGAATGACTTCCAT
GAGGAAGCCCTGGCTCCTCTTCAACCCAGTTTTAACCTTG
GCCTGTTGGTACAAGTCCCAGGTACTGTTTCTTAAATTTT
TTTCTTCAACATACTTAAAATCAATGCCACTATATATTTT
TTAAATGCGATGTCATTTGCACTTTCAACGAATTCTGGCT
GCTCCCATCTGTTGGTTCGATTTATTGAAAGTTTTGTGGG
TGTGTCATCCCTCCTTTTCACTTAAGACAGGTACATGCTT
TAGTTGCTTAGAGCTGCATCTTTTGAATATTTATTTTGAT
GTGGAGAAAATTGTGGATTATCAACAAGTAAACATTTGGA
CAGTCAGAGGATCAAAATAAAAGACAAATCTGGATTTATA
AGTCTGTCTCTTTTATTATTTTTCTTTTCTGGGCAAGATT
TGCCTGAAGTGGAAAGAATTGAATATGGATGAGCGCATGT
TATAGACTGATTTTCAGCCGTAATTGCTTTGCAGCAGGAA
AATAGGCAAAGAAAGGAGATTGGGAATATAGGCAATCAAA
GATGAGGTTCTTACACCTGCCAGATACCATGTGTAGCACA
CAGGCATCCACAGAGAAATTGAAATTCTGTTATCCTGTGA
CAAGAGGTTCCAATTAATGCGATTCGGATACATCTGTCTG
CCAGTAGCTCACCTCGTGAAATGACAGTCCTGTCCTGCTG
CTGGAGTCAGTCAAAAGGCTCATTTCCTGAGTGGCACAGC
AGTCATCCTGGGAACTGTGCTGCGGGGCTGTGACCCTCCT
TCCTTTCTGTTTACTTCAACTCAGAAACTTCCTTTCCGCT
TACTTCAGCTACAGGGAACATCCTAGCTGGAAGGCTTGTA
GCAAGATGGCATTGAGATCACAAACGCCATTCTGAAAGCA
TATGTTCTTCAGACATGTGGCTGTGGAATGGGGGTTGACA
TAACAAATTGCCAGGTTTTGATTGCTGAAACAAAGATATG
TTTACTGTATTAATTTTGGCATGAAAAAGAGTTGGACAAT
GTGTGGATCCTTTCAGGCCTTAACTTAGAAGTGAGTTTAA
ACAGGGCCTGCCGGGTGATTTTATCTCTTGAGGCAGGGAC
CTCGAAGGGTGGGGTCAGATGAGAGGCCGGGGAGACGTTT
GCTGTGCCACAGACTTTGCTCCTAATTTTATTTTTGAGGC
TGGAACACTATGATGCTTCATACTGTGTGCCTATATTGGG
GGAGGGAGGTGTCTGTGTGTCTGTATTTTCTCTCCCCTCA
CTTATAAAGTAGCCAGGAGCTTCATACAAGCAAATTTGTG
CGGCAGGGATCTGGCAGCAGGGGATGGAGAACTTGGGAAA
GGTGGGATTACGTTGCAGCATCGGCAAAGTACTAAGGATT
GCTGCGGTCCTTCAGAAGGCCAAGGTCGTGCGTCTGCCAA
CAGTTCTTCACACAGTCCGACAGTGCTGTGTGGAGCCAGC
AGCCCCCAATTCCCTTATTTGCCCCAGCCTTGCTCACCTC
TCACCTCCCTCTTCTGCACTCATTTGCCCCCGGCCATGCT
CACCTCCCTCTCCTGCAGATGTTTTGCACTGATGCTCTGT
TCTCCACTTGTTCTCCGGGTCTTCAGATCTGAGACGTTTC
CTGTCTTAACCAGGTGTGAACTCTTGAGCGCATGAAACCA
AGCTTTATTCTTTTCGTGTTCTTTCTTCATTGTCTGTAAA
AGAGCCTGCCAATTAATTTTTGGCCTTGATTCATCTTTTT
TGACTCTGACTCTTAACCAACTGGATCATAATCCCCTACA
ACCTGCTCCACTGGTCATATTTTTTGATGGAAGAAATCAG
GTGGTACCTGAGTTGTACAGTTTTGCTGTAGGAATGTGGA
TGAATGTCATTTAATGTGAAATAATACTTCCCCAAAGTTC
AGATTCATAGGGAAAATCAGGCTAAATGTACCAACAGGTG
TGTGTGTTGTGATCAGACCCTTTCATGGAGTTACGTCTTC
ATTTGATCCACAAATAAAAATCTACTAGGATGCATTCTAT
GTACAACTTCTTAGAGGAAAGAAATGAACATTTAATGAGC
TCCTGTTATTGCCAAGAACTGTCTGTGCTAGGTAATTTTT
CATATATGTAATACTTTTTAAATTATCGCTTAATTCTATA
TATTTAATCTTTGCAGCGATATTCTGAAATGTGATTATTT
TAATTTCTTTGAAGTAAACCTTTTATTTTTGAGATAATTA
TAGATTCATATGCAGTTGTAAGACAGAACACAGAGAGAAC
TTTGTAACCTTTATCTAGTTTCGTCAGATGGCGACATCTT
GCAAAACTGTAAAACTATCACAACCGGACACTGACATTTA
AAAAAATTTTAATTTATTTTTTAATTAATTAATTAATTTT
TTTGAGGTAGAGTCTCGCTCTGTCAGCCCGGCTGGAGTGC
AGTAGCGTGATCTTGGCTTACTGCAACCTCCGCCTCCTGG
GTTCAAGCGATTCTCGTGCCTCGGCCTCACGAGTAGGTGA
GATTATAGGCACGTGCCACCACGCCCGGCTAATTTTTTTT
ATTTTTAATGGAGATAGGGTTTCTCCGTGGTTGGCCAGGC
TGGTCTTCAACTCCTGACCTCAGGTGATCCGCCTGCCTCG
GCCTCCCAAAGTGCTGGGATTACAGGTGTGAGCCAGCACC
CGGCCAGCACATTGACGTTTTGACATGTGATATGGTCAAG
ATACAGGGCGTTTCCATCCCCACAAGAATTCCTCATGTTG
CCCTTTTATAGATACATTCACTTTGCTTCCATCCCAGCCG
CTCTTTAACCTGTAGAGCCACTAATCTGTACTCCATTTCT
CTAGTGTTGCCGTTTCAAGGAAGTTATATAAATAGAAAAT
GCAGTGTGTAACCTTCTGGGTTTTTTTTTTTCGCTTAGGA
CAATAACTCTCCAGAGATTTATCCAGGTTGGTGCCCTTAT
CCCTAGTTTTTTTTTTTTTTATTACCAATTAGTATTCCAT
GGTGTGGATGGACCACAGTTTAACCTTTCACCCTTTGAAG
GGCATCTGTGTTGCTTCCAGTTTTTTGTTATTAGAAATAA
AGTTGCTGTAAACATTCATGCACTGGTTTTATGGGAACGT
AGTTTTTCCTGTCTTTGGGATAAATGCTCAGGAATGCAAA
TCGCTCGGTTGTATGCTAGTTGCATATTTAGCATGTTTAG
CCTGCACCTTGCAGCGATCCCTAAAGCATACGTGATTATC
ATTCTTATTATATACATTTGAGGAAATTAAAGCCCACAGT
AGTTAGTTCACATACCCAAAATTACGTAACTAGTTAAGTA
GTGGAGCTAGTATTTGAACCCATGTCTGCCTGAACTCTCC
GAATCTACATCTTTTCCAATCAGGACTCTGCTAAAGTATA
AAACCTTTTACATGTATCAGTGTTTGGAATGGAAACTAAC
GGTTCTGTTTTCACCTGACCTGGAATCACCAAAAATGAGA
AGATGATTTCATAGTCACAATATTGTATATGATTTTTTTT
CTCAAAAGAGCAGAAAGCAAATATGAGTACAGAAGACACC
AAAGTTCATGGTAGAAATTATCAAATTAGGATTCCTAGCA
CTTGAATGCAAAGGAATTGAGCTTTATGATCCTATCTTTG
ATGAGAGGTTGTTGCACTGAATCAAGGGCAGATCCAGGAC
ACGGATATGAGCTCTCCGTCCCATTCCGTCTGATTGCCAT
CTGTCTCTCCTTCAGTGCTAGGGCAGGCAGCTCATGGCTG
GCAATGCTCAGAAATGCACATACTACCAATTATTGGTGTG
TTAGTGGCAAATATGTGGGTGGAGGAGGGGGAGAGTGAGA
GATTCCCAGGTGTTGGGTGATCTGATCGTGACAGGTACTG
AAACTCTGAGGCCATTTATGGTTATGAGATGCACTGTGGG
GAATTGCAGCCCCTTCCTGTAATCTGCGGGGTTGTTTCTG
GGTGACATTTTGACAGGAAGATGTCCTGTGGGAAAAGACT
GCTAATTCAGTTTGCTTGACCAATAGTTAATTATTAATAC
TTCATGGCTGAAAGTGGAGTAATGTTACTTGTATGCCTTT
TATGGAGTTCTTGGTATTTGGTTTATTCTTTTTTTTCTGA
TGGAAAGGAGAAGGTTTTATCAAGCAGTTTGAGAAAATTA
CAGCCACAAAATTGCACATTGCTGCAAGGGTGTAAGGGTC
GTTTCAGTGTAACTTTAGAGTCTGTGTAATTTATGCTGCT
ACAGGAAATATCCCTTCTGTCTCAGAGATTTTAAACAAAG
GCAGGGTGGTTATCACCCTGCTTTCTACAGCCTAGATATT
GCTTCTGAATTAAAATGGCTGATTTCAGTTTAGTCTCTGC
AGACTACAATAAAGCTAGAATGAAACCAACCTAATTTTAT
CTTCATAGCAGTAAAACCCTTTGAAATCAGCTTCTTCCAT
AACTTCTTTTTTTTTTTTTTGGGACGAAGTCTCGCTCTGT
CACCCAGGCTGGAGTGTAGTGGCGTGATCTCTGCTCACTG
CATCCTCCGCCTCCCTGGTTCAAGCGATTCTCCTGCCTCA
GCCTCCCAAGTAGCTGGGACTACAGGCACCCACCACCACG
CCTGGCTAAGTTTTTATATTTTTAGTAGAGACAGGGTTTC
ACCACGTTAGCCAGGATGGTCTCGATCTCCTGACCTCGCG
ATCCGCCCGCCTCGGCCTCCCAAAGTGCTGGGATTATAGC
CGTGAGCCACCGCGCCCGGCCCCATAACTTCTTTTTAATC
TGAAATAATTTTTATTTCCATGAATCAATGTCATTTCTAT
TGTAATAATTGATTTTGCCAGTTAATACTTCATTTGGTTT
CTGACCTTGGTATTTAATATATATTTAATACATAAATACG
ATTCCAGAAGTTGGTCTGAATAAACCCATAATCCTTCTTT
GCTTGACAACCAGTTTGCTACCAAGATCATTTAGTATGAT
TTATTATAATGATTATTGTATCAATGGTCCTTTCTTTATG
TGATTTCCTATGAAAACCCTGTATAATAGTGTCATAAAAC
ATTGCTAGAAACATACAGACAAAAGGTCTGGTCTGTAGCC
CTCACTTTATGTATAAGAAAGTTCCTTACCCGGCAGGTGA
CTCCTTACTAAGTTTGTCTGGGAATAAGAAGCTTGTAATA
CATCAGTGATTTTTTCAAATGGTGTTTTGGGGAAGCAGCC
CTGTCCTCTCCCTACAAGCACAGGCATGCTCGTGCACCCC
CACTAAACGTCCACGTGCCTCGCCTTGATTTCATGAGATC
ACTGGTATTGGGGGATTCTATTTTGGGATTTATGTAACAT
TGTTTGATATAAGTGTTCCACTGCAAAAAAAGTTTGAAAA
CTGTAGTCAAGAGGCTTAATAAGGCTTTTTAGGGCTCTGA
CATCAGTGATACATAGTAAATAACATAATTTGTGTGCGGG
TGTGTATGATCTATGTGACAGGTGTGGTGATGGTGCCACT
CCTTTTTTCCTTTTTAGTTGACACGTAATAATTGTACACA
TTTATGGGATACAGAGTGATATTTTCATATGTGTATATAA
TGTGTAATGATCAAATCACAGTGATTACCATATCCATCAC
CTCAAATATTTATCGTTTATTTGTGTTGTGAACATTAAAA
AATACTCCCCTCTAACTTTTTGAAAAATATAATACAGTTG
AGCATATTCAGCATACAATGCTGCAGAACACACAAACTCC
ATCCTCTCTATGTAGCTGTAATTTTTTTTTTTTTTTTTGA
GACGGAGTCTCACTCTGTCACCCAGGCTGGAGTGCAGTGG
CGCGATCTCGGCTCGCTGCAAGCTCTGCCTCCCAGGTTCA
CGCCATTCTCCTGCCTCAGCCTCCCGAGTAGCTGGGACTA
CAGGCACCTGCCACCACGCCCGGCTAATTTTTTTGTATTT
TTAGTAGAGACGGGGTTTCACCGTGTTAGCCAGGATGGTC
TCGATCTCCTGACCTCGTGATCCGCCCACCTCGGCCTCCC
AAAGTGCTGGGATTACAGGCGTGAGCCACCGCGCCCGGCC
GTAACTGTAATTTTGTATCCATCAAACAACCTCCCTCTCA
TTCTTCCACTTCCCAGCCTCCAGTACCCACAAGTTCTACT
TTGATGAGCACAAAAAAAACATCTTTTTTGCTCCCACATA
AGAGCCAGAACATGTGATATCTGTTTTTCTGTGCTTGACA
TATTTCACTTAACATAATGTCCTTCAGGCTCATTCCTGTT
GCTGAAAATGACAGGATTCCATTCTTTTCTAATGACGGGA
TTCCATTCTTTTCTAATGACGGGATTCCATTCTTTTCTGT
GGCTGAACAGTTTTCCGTCATGTCTGTATACTATGTTTTC
TTTATACATTAATGCTTCATGCCTGAAAGTAGAGTGGTGT
TACTTGTATGTCTTTTATGGAGTTAAATATCCACTGATGG
ATATTTAGGTTGATTCAGTATCTTAGCTATTGTGAATAGT
GCTGCAATACGCATTGGGGTGTATGTATCCCTTTGATTTC
CTTTCTTTTGTAAAAAAAAAAAAAAAAAAAAAAAGAAAGA
AAGAAAACCCAGTGCTGGGATTGCTGGATCCTATGGTAGT
TCTGTTTTAGTTTTTTTGGAAATACTGTACTCTTTTCTAT
AGTGGCTGTACCTATTTGCATTCCCACCAATAGCGTATGA
GTTCCCTTTTCTCTGCATTTTCACCAGCATGTTATCTTTT
CTTTTTTTGATAACAGCCATCCTAACTGTGGTAAGATGAT
ATTTCATTGTGGTTTTGATTCGTATTTCCCTGGTGATTAG
TGATGTTCAACATTTTTTCATATATTTGCTGACCATTTGC
ATATTTTCTTTTTCTTTTTCTTTTCTTTTCTTTCTTTCTT
TTTTTTTTTTTTGGATACAGAGTCTCGCTCTGTCAGCCAG
GCTGGAGTGCAGTGGTACGATCTTGGCTCACTGCAACCTC
TGTCTCCCAGGCTCAAGCAATTCTCCTGCTTCAGCCTCCT
GAGTAGCTGGGATTACAGGCGTGTGTCAACACGCCTGGCT
AATTTTTTGTATTTTTAGTAGACACGGGATTTCACCATGT
TGGCCAGGCTGGGCTCGAACTCCTGACCTCAGGTGATCTG
CCCACCTCTGTCTCCCAAGGTGCTGGGATTACAGGCGTGA
GCCACCGTGCCTGGCCTGCATATTTTCTTTTGAGACATTT
CTATTCATATCATTTGCCCACTTTTTAATTGGATTATATT
TTGGATATTAATTCCTTGCTGAACATGTAATTTGCAAATA
TTTTCTTCTACAGATTGTCTCTTCAATCTCTTGATTGTCT
TCTTTGCTGTACAGAAGCCTTTTAGTTTAATATACTGCCA
TTTGTCTATTTTTGTTGGCTGTACTTTTGAGGTCTTAGCC
ATAAAATATTTGCCTAGACCAGTGTCCTGAAGTGTTTTCT
TCCAGTAGTTTTATAGTTTTGGGTGCTATGTTCAAATCCT
TGATTCATTTTGAGTTTATTTTTGTATACAGTGATAATGG
TCTCCCTTCACTCGTGTGCTTTGGATATGGAATCTTCCCA
ACACCATTTATTGAATAGGGTGTCTCTTCCTCAGTCTGTT
TTCTTGAAACATTTTACAATTGGTTGGCTATAAATATGTG
AATTTATCTCTAGGTTCTCTATTCTATGCTAATGGTCTGT
GTGTTTGTTTTTATACCAGTACCATATGGTTTTGGTTCCT
GTAGCTTTGTAGCATATTTTGAAGTCAGGTAGTGTGATAC
TTCCTGTTTTGTTATTTTTGCTCATTATTGCTTTGGCTAT
TCATGGTCTTTTGTGTTTCCATACAAATTTTAGGATTAAA
AAAAATATTTCTGTGAAACATGTGGTTTGGTATTTTGACA
GGTATTACATTACATCTGTAGATTGCTTTGGGTAGCATTG
TCATCTTAACAATATTAATTCTTACAATTTATGAGCATGG
GACATCTCCATTTGTTTGTATTCTCTTCAGTTTCTACCAT
CAGTGTTTCATAGTTGTCCTTCTAGAGTTCTCTCTCCTTC
AATAAATTTATTGTTAGGTATTTTATTTATGTTTTTGTAG
CTGTTGTAAGTGGAATTGCTTTTTTAATTTCTTTTTTCAC
TACTTCGTTATTGATGTATAGTTTTGTATATTGATTTTGT
ATCTTGCAACTTTACTGAATTCGTTTATCAGTTCAAAGAG
TTTTTTGGTGGAGTCTTTAGGTTTTTTTCTGTATATAGGA
TCATGTCATTCATGAAGAGGGACAATTTGCCTTCCTTTCT
TCCAATTTGGATGCCCTTTGTTTCTTTCTCTTGCCTGGTT
GCTCTGACTAGGACTTCCACTACTCATTATTGATTTTTTC
AGGCTTTCTCCTTCTTCCTAATTCAATTATGGTAGGTTGT
GTATGTCCAGGATTTATTTCCTTTAGGTTTTTCAATTTGT
CCGCATTGTCAAGATTGTTGTTCGTAACAGTCTCTAATGA
TGCTTTGTATTTCTGTGGTATCAGTTGTAATGTCTTGTTT
TTCCTTTCTGATTACTTTCTTCACTGAAGATTTGACCCCC
TCAAAGTCATCCATGAGGATTGGAATCAACCTTCCAAACT
CTTGTTAATGTTGATATTTTGATCTCCTTCTATGAAGCAT
GAATGTTCCTAATGGTGTCTGGAATAGTGAATCCTTTCCA
GAAGGTTTTCAATTTACTGTCCCCAGATCCATCAGAAGAA
TCAATATTGATGGCAGCTATAGCCTTACAAAATGTATTTC
TTAAATAATAAGACTTGAAAGTTGAATTGCTCCTTGATCC
ATGGGCTGAAGACTGGATTTTGTGTGAGTAGGCAAGAAAA
CAGCATTCGTCTTCTTGTACGTCTCCATCAGAGCTCTTGG
ATGACTAGGTGCGTTGTCAATCAACAGTAATGTTTTCAAA
GCAATCTTTTTCCTGAGCAGTAGGACACAAGAGTGGACTT
CAGATATTCAGTAAACTAAGCTTAAAAACAGAGATGCTGT
CACCCAGGCTTTGTTATTACATTGGTAGAGCATGGGCAGT
ACAGATTTACCACAGTTCTTAAGGGCTGTAGGATTTTTTA
AATGATAAATGAACATTTGCTTCAACTTGAAGTCACCAGC
TGGCATTAGCCCCTAACAAGAGAGTCATTCTGTCTTTTGA
AGTTTTGAAGCCAAGCACTGCCCTCTCCTCTAGTTATGGC
AGTCTTAGATGGTATCTCATCCCGACATAAGGCAGTTTCA
TCTACACTGAAGGTCTGCTTTGCATTGTTGCCACCCTCAT
CAGTCATCTCAGCCAGATCTTGATAACTTGCTGCAACGTC
ACCTTGCAGTTTGAAGTTACGGAGTTGGCTTCTTTCCTTA
AACCTCGTAAACCAACCTCTGCTACTTTCCACCTTTTCTT
CTGTCATTTCTCACCTCTCTCAGCCTTTACAGAATTTAAG
CAAGTTAGGGCTTTCCTCTGGATTAGGCTTTGGCTTAAGG
GAATGTTGTGACTTATTTGATATTCTGTCCAGATCACTCA
AACTTTCTCCATGTCGGCAATAAGGCTGTCTCTCTTATTA
TTTGTGTGTTCACTGGAGTAGCACTTTTAATTTCCCTCAA
GTACGTTTCTTTTGCATTCACAACTTGGCTAACTGTTTTG
TGCAAGACGCGTGTCTTTCAGTTTATCTTAGTTCCCGACG
TGTCTTCTTCACTGAGCTTCAGCATTTCCAGCTCTTGAAT
CACAGTGAGAGACGTGCAACTCCTCCTTTCACATGAACAC
TTAGGCCACTGTAAGGTTCCTAACTGGGCTAATTTCAGTA
TTGTCGTGTCTCAGGGATATGGAGGCCTGAGGAGAGGGAG
AGAGACAGGAAGGAAATTGGTGAAGCTGTCAGAATGCACA
CATTCATGGATTAGGTTAACTGTCTCATATGGGCACCGTT
GATGGTGCCCCAAAACAATTACAGTAGTAATGTCAAAGAG
CACTGATAACCATCACAGCTAGAACAGTGAAAGAGTTTGA
ATTATTGTGAGAATTACCAAAATGTGACAACAGACACATG
AAGTGTACACATGCTATTGGACAAGTGGTGCAAGTAGACT
TGCTCAACAAAGGATTCCCAAACCTTCAATTTGTAGTAAA
CACAAGATCCATGAAGCACAGCAGAGCGAAGCTCAGTACA
TACAATGAAGTGTGCTTATAATTTTGTTTAGTGGAGTGTG
TCTTTCAAGGGTATGTGATTAAACTCTGTATATCCTATAG
ATGCAGGTAATTACTTAGAAGTCACTGATATAAATGAGTA
TTTGATCTAAGACTTCTTTATGCTCTCTTCTGCAAGACCT
AGGGAAGGTCAGAAGAAGGACTGTTTTTGAAGAAAGAGAA
ACTTTTTTTCTGGTATGGGTTTTCATTTTCTTTTCTTTTC
TTTTTTTGGAATGAAGTCTCACTCACTCTGTCACATGAGC
TGGAGTGCAGTGGCACGACCTTGGCTCACTGCAATCTCCG
CCTTCACTGCAACCTGCCTCCAGGGTTCAAGCGATTCTCT
TGCCTCAGCCTCCCAAGTAGCTGGGACTTCCCGCCACCAC
ATGTGGCTAATTTTTGTATTTTTAGTAGAGACAGTGTTTT
ACCATATTGGCCAGGCTGGTCTTAAACTCCTGACCTCAGG
TAATCCACCTGCCTCGGCCTCCCAAAGTGCTAGGATTACA
GGCATGAGCCGCTGTGCTGGGGCAGGTTTTTCTTTAGAAC
ACTTGGGACTCTCACATATAACACCTTAGGTCACTGAAAA
TTTTGTTGCTTCCTGTCAGTAACATCACTGAATCAATACC
TCTATTCGGCTTAATCGTACATCACTCAGATGACACAGGG
AGAGATCATGCTCACTTCCTTCATCAAGAGGGTACATTGC
TAAGCTTATGGCTGGAGTCTCTGTCTTTTCAAAGACACCA
AGTCCTGGAAATTTCTGTCTGTGCTTTCTTCGTGGTTGGT
GTGGGCTAGCCTAGTGTATGGGACACAGCTTTTTCTGAGG
TTGAGTGTTTGGACCTAACATAATTCTCTTTGTGATTCAA
TTAATGAATTCCAGAAAATGACCATCGCAGTACTGGTACC
TCTTTTCGGTTTTTAGAGGGATGTGAGACGTCTTTGTGTT
TGGCACACATTTGGGTGGAGGGTATAGCTCCCTTTCTGAT
GGGCACTGCCATGTTCAGGGCGATCTGTTTCTTTTCTTCT
GAGTTAGATTTGCTGTATCTCCCTTCCTAGATGCTGTCCA
CTTGCTGTATCTCCCTTCCTAGGTGCTGTCCACTTGCTGT
ATCTTTGTTCCTAGATACTGTCCACTTGCTGTATCTCCCT
TCCTAGGTGCTGTCCACTTGCTGTATCTCCCTTCCTAGGT
GCTGTCCACTTGCTGTATCTCCCTTCCTAGATGCTGTCCA
CTTGCTGTATCTCCCTTCCTAGGTGCTGTCCACTTGCTGT
ATCTCCCTTCCTAGATGCTGTCCACTTGCTGTATCTCCCT
TCCTAGGTGCCGTCCACTTGCTGTATCTCCCTTCCTAGAT
ACCGTCCACTTGCTGTATCTCCCTTCCTAGATACCGTCCA
CTTGCTGTATCTCCCTTCCTAGATACTGTCCACTTGCTGT
ATCTCCCTTCCTAGATACCATCCACTTGCTGTATCTCCCT
TCCTAGATACCGTCCACTTGCTGTATCTCCCTTCCTAGGT
GCTGTCCACTTGCTGTATCTTTGTTCCTAGATACTGTCCA
CTTGCTGTATCTTTGTTCCTAGATACTGTCCACTTGCTGT
ATCTCCCTTCCTAGATACCGTCCACTTGCTGTATCTTCCT
TCCTAGGTGCTGTCCACTTGCTGTATCTGTGTTCCTAGAT
ACTGACCACTTGCTGTATCTCCCTTCCTAGATGCTGTCCA
CTTGCTGTATCTCCCTTCCTAGATGCTGTCCACTTGCTGT
ATCTCCCTTCCTAGGTGCTGTCCACTTGCTGTATCTTTGT
TCCTAGATACTGTCCACTTGCTGTATCTCCCTTCCTAGGT
GCTGTCCACTTGCTGTATCTCCCTTCCTAGGTGCTGTCCA
CTTGCTGTATCTCCCTTCCTAGATACTGTCCACTTGCTGT
ATCTCCCTTCCTAGGTGCTGTCCACTTGCTGTATCTCCCT
TCCTAGGTGCTGTCCACTTGCTGTATCTCCCTTCCTAGGT
GCTGTCCACTTGCTGTATCTCCCTTCCTAGATACTGTCCA
CTTGCTGTATCTTCCTTCCTAGATACCATCCACTTGCTGT
ATCTCCCTTCCTAGGTGCTGTCCACTTGCTGTATCTCCCT
TCCTAGGTGCTGTCCACTTGCTGTATCTCTCTTCCTAGAT
ACTGTCCACTTGCTGTATCTTCCTTCCTAGATACCGTCCA
CTTGCTGTATCTCCCTTCCTAGGTGCTGTCCACTTGCTGT
ATCTCCCTTCCTAGATACCATCCACTTGCTGTATCTCCCT
TCCTAGATACCGTCCACTTGCTGTATCTCCCTTCCTAGGT
GCTGTCCACTTGCTGTATCTCCCTTCCTAGGTGCTGTCCA
CCAATACATCTTTAACCTTTTGTTGTTCAGGCAGAATGAG
GTTCCTCTTTTTTGGGAAAAAGATAAAATGTAAGCTATAC
AGTACATCTGTGACTGTATCCTGGAATATTTCTTGTTTTC
TTGCTTCCATATTATATTGCAGAAAGCAGAATCTGATGGA
GTGTGAAAAAATCTTGGACTATGATAGAAGCAACCTGATT
TTCATCTCAATTTGACCTCTAGGTTACCTGGCCAGGACAT
TTGCTGTAAATTCAGTGATCTCTGTAGTTCCTCATTTTAT
CCCCTCCCACCTAACAGTGATAGTCATATAATAATTTTGA
AAGAATTAACTGTCTTTATTCTTTATTTTTTTTAACCAAA
TCATCAGTATATGCCATCCACAGAAGTCTCTCTGAAATAG
TAGCTAACAACTACTAGGTGTGTACTAAGTACTGGATAAT
ATTTTTCAGTAACACACACACACACACACACACACACACA
CACACACACACACACACACACACACACACACAGTTTTGTA
ATAGTCCTGTGAAGTGGGTTCTGAGGTTAAATGACTCACC
AAAGATACATAGCTAGAAATTGGAAATCCAGGATTTGAAC
GCATGCCGCTATAGCCCATCTTTTTTGTTGTATGTCCCTC
TCTTTGTCTTAAAGTGGAAAGCCATAGCTTCATTTTCCAG
TAAATATAACTCCCAAAGTGAAACAATTTATTCTCAGCAT
CATCCTCTACACTGTGACAACTACAAAACATAAGTCCTTT
TCTTTCCTTGACAATGCTAAAATAGTAATGATTTTGGAAA
CTGGGAAAGAACAACTCTTTTCTACTGAAAACTGTGAGGG
AAATGATTCAAGCAGCTTCACTTGGTCATTTTCAGACATT
TAATATTCTCTGTCATATCTTTGAATTCTCTAATCTAGTA
ACAAGACACATTTGATTCATCTGCTAGAGCTAGCTATATT
ATCTCATCTCTGTTTTCTAATTGCTCGTTTTGAAGGACCA
CAGTTATGCACAGACAGACATTCCAGCACAGCTCTCCCTC
GGTGCCTTCAGCATGTCATCTCTTGAGACTCTTCTCACTG
ATTAGCAAGAGCTTGGTTTTTAAGTAGACGCTTCTTTAAT
TCCCAGCACTTGTGTCTCTTAGCTGTTCTCATTCACCGTG
GATACTGAAACCAGGGCAGTTACACTGTGAGTTGGAACAA
AAACCTGCCTGTGTCCTAAATGGAGAGGCACACCTGGTTG
GGAAGTTTAGAGAATGGATTGGTAGAGAAGTTCAGTGGTA
TACTTTATTGATGCTTAAAAATTGTACAGTCTAACAAGTG
ATCTCACTCTTTCTAAATTGCATCCTATATCCTGATTTGA
AAAAGGGAAATGGAAAATTCTTCAAAGAATTAAAATTTAG
GTAAGAAAATCTAGAGTTAAGATTGCTATTTTTGCTATTT
ACTATTGTGAGGTGGTATTACCCTGGCACCATGGAAAGTG
CAGAAGTGAAAGCCTTCTCCTCCCAGCCACTGCTAATTTT
TGAAGGGGATTTATTGTAACAATTTGGTGTGTAGCCCCAA
ATACTTTCCATGTGTATCCACACAATATATGCACATGCAG
AGTTATATTAGTTATACTCATCTACAATTTGCTAGAAACG
TTTTCTTAACAATGACACAGGCCATCTTTCTACGCTAATA
GATACAGCCCTATCTTTTTAAAATGTCCATATACATAGCA
TAATAATAATGTAGCATAATAATAATTGCTAACATTTATT
GAGCTCATATATGTCAGGTGTTTTACTAAACTATATACAG
ACGAGGAAACCAAGATTTACAGAGGTTATGTAAGTTGCCT
CAGGTCACACTGTTAGTGTGTGTCAAAGTCAGGATTTCAA
GCAAGGCTGTGTGGCTCCAGCACCCATGTTCTTACCCCCT
CGCTGTGCACTGTAGTTCTCATACTCGATCTCCTATTGAT
AGACATTGGCCCTCATTTTCCACCATAACAAACATTTCTG
TAATGAACATCATTGTATAGAGATGCTTGAGAAAGCATTT
TTCTCTGATATGTGCATTTTAATGCACATATCATTAGGTT
TGAGAACCAACCTGGTTTTTGAAAACAATTTTTGCCCATA
TTGACTTGTGCAAAGAGATGACAGCCTCTCTGTAGAGGGA
CTAATGTCTTAAGTAGAGCAATGCATTTGCTTCATAATGA
TCATGAATTTGAGTTCTCTTGTCATTTGCTTTAGACTTGC
ATTTATTTAACGAAGGACCGCAGTCTGTGGCTGTGTTCAG
CAGAGCTCACTCTCAGTTGCTGTGGATGTTCATGTTTCCA
GCGATCAGTGTCCCTCTTAACCTAGGAGAGGAAACCTGAT
TATGTCACGGTTTGAGGTGCTGTGCCCCTACCAGTCAAGC
CTTCCGAGAGGTCACAGACAGAATGTCGAAGCAACACAGA
ACCCACAAAGTGAGCTGCTGATATCCTGTGCTCAATGTCA
CATTGAAATGCACAGTTTCGTTTTTCCATCTTTCCATTTT
CCGTTTGAACGGGTTTTGATTTGCTGACAAATGAATAAAA
ATATACAAACAAAAAACTTGATGTGTAAAATTTTTGCCTG
TATTGCTGAGAAAGCAATAGAATTGAATTGAGATAGCTTT
TCATCAATGGAGTGATAATTACATCAGGGTGTAGGGAGGC
TGATCAATAATATAATGATGAATAAATAAATATTCTGCCT
TCCAAGAAGCATTTCCCAGACCTCTTTCTTTCCACAAATC
TGCGTGACCAATCTTTATATACTAGACTGGGTGGCTAGTT
GGCCAAGCAGGTATTTTTGTGGTTGTAGGAACTCAAGTCC
ATGGACGTTAGTCCTTCTCTGAGGCCACTTCCTCACCTCT
CATTACTTGACTACAGACAATTCTGTGTCAGGGGCTCTGT
GGGGCAGTGTGGGTGATCAGGAATCAGAATATACCATCTG
TACCACAGGAAGATTAACTCTCAGGCTTTCTTCAGGGTAG
AGTTATATTTTGTACTCAAACAAAAAGACATAGTAGAATT
CTGTGCCCATGTCAGAAGGCTTCAAAGCTCCCCGGTCTTC
CTTGACCTTTGCTGTTTGGTGGCAGCAAGGGCAGTAGAAG
CAGAACTCCTGATCTTCACCCGAGGCGAAGAAAGGAACTT
CTATCAGAGACTGAGAGATATACTTCATGCTTTCTTTCTC
TCTGTTAAATTGGTGACTGCCTTGTGATTGCCACATGTTT
CTGGTATTGACGTTGAGAATCATTCACCGTTACCTTTACA
AAGCAAATGATATTCTCTTTAGTTTTTATTTTTACAATCA
AATTTGCTGTTTACTTAGACAAACCTATACACATTTGTAC
AGGGAGCTGTATAAACAGGTACATGCTCTTGCAGATAGGC
CTTAAGAAGAGGGAGATGGAGGTTTGATGCTATAATGAAT
GATGAGTTTCAGATTCAGTCACGTTAAAAGTTGAGAGGGT
GGGAATCAGAGAGCCAGAAAAGTGGTTAAAGACCATGAGT
TTACAGTCAGGCTTTCTGATTTCAGTTCTGCTTCTAACAT
AGAAAAAACTACTCACACTCCTGGGCTTCAGTTTTCTTAT
CTATGAAATGGGACTGATTATTATGATGAGTATCTGCTTT
GTAGCTTATCATAGAATTATGTGAGTTTACACTGATAGAG
CATTCAGAATAGTATCTGACATATAGTGCCCAGTTTAGTA
AGTGTTAGCTGCTGTTATCATTATTGTTATGATTTCATCA
TCATTATTATTTTGCTATTCTAACAGGCTCCTTTCTTGTA
ATGAGTCAGGACCAAAACTAAAGCATTTGAAATGGAGAGG
TTAAAGTTTCGAATACCAAGTTAGGTTTAGTGTTTGTTGG
AAAGGAAACAGAATTTACAGACTTTGTAGGCTTTTGAAAC
CTAAGTGGGCAAGAAGAATTCTCTTCATTATGTAAGTTCC
CATAGCTCATTAGGAGATCAAGACCACAAGAAGCCTCCCC
AAGTTCTCATTGAAAATCACAGGTCTTGAGAACACGGTTT
TATTTATGGTACTTTTTAAAAGGTATCGTGCTGAAGAAAA
GGAAGTCAGTATAGATTTTGCTTGCCTGTGAGCCTCTAGG
TAAGTCTTACTGCATTCAGCAGTCTGCTGTGCTCTTGCGC
GATGGTGGCAGAAATAGATGTCAAATCCGTCAGTAGGATA
GGATTACGTTCAGGTGGACCCCATAAGGCACTGCTTCGAC
TGGGTAGAGGAGACTGTGAAGTCCCTTGGTTCTGAGAATT
GAATACTTGTGAAAATGATAGTAAACTCTTCTGGCAGGCA
AGTAACAAGTCTATAACCAAGAAGATATATATTGTGTTTG
TGAAGAGAAAAATCTCCTTTCTTTCTAATATATCTTACAT
ATCTTGTTAAATTGCTTCATGCCATGCTGCTGTAGATGTA
TTTTCTTTCAAAGGCCTGAGTTCCAAGAAAGCAACAATTT
TATTTGTAATACTATTCTTTATTTTTAAAACTATGTATTT
TATATATGTACATTTATATATATGTATGTATATATTTACA
TTTAGTACCTTGGTACTGGCCTTATAGGAGTTGAAAAAAT
TAAATTATTAATTACATTTTTCTTTCACTGGCATTTAAGA
TAGCACAGATGGACCTAGGTAATCTAGATATGAATTCTTG
ACCATATGACAAACACAGATTTAAAACTTGATGAATTAGG
TGAGTCCCTTTATGTCAAGAACACGGCTACAATCATCTTT
TGTGGAAATAACAAAGATAGGGTTTTTTTTGGTTGGTCTT
TTTGACAATGCTTTTGGATTCTATAAGGTTCTATGATCAA
TATTTGTAACTCAGACCTAGGATTTAGAAAAAAGTCATTG
CCTACATTAATGTCTTGTTTTGGAAGAAATCAAAAGAATA
GCTGTAAAGCATTGGAGAGACTCCAAAAGCATTTGGCACT
AGTGACATTTTGGGCTGGATAACCTTTTGTTGTGGGGGCT
GTCTTGGGCATTGTAGGGTGTTTAGCAGTATCCTAGGCCT
TTGCCACTAGATGCTAATCATACTTTCCTACCCAGTCTTC
AGAATCAGAAATGTCTCCAAACGTTGCCAGACTTCCGGGG
GGAGGAGCAAAATCACCCCTGATTGAGAATCACTGGAGTA
GAGAGTAATGGAGAAATTTAGAAATGCAAAAAGCTCAGAG
AAAAATGGGGCTCAGAGGAAATAGAAAAGTAGCAAGGGGT
TCAGGCTTTCTAAATCAACAAAATACAATTTTCTATTAAA
AAAAAGTAAGTCAAGAACCAAAGAAGATATCAAGAAATTA
TCTGCAACATTTAAGCCAAAGTATTGATACCTTTAACACA
CACAGAGTGTAAACTAATCAAGAAGCAATCTGCTGGGCAT
GGTGGCTCATGCCGGTAATCTCAGTGCTTTGGGGGGCCAA
GGCAGGAGGATTGCTTGAGCCCAGGAGTTTGAGACCAGTC
TGGGAAAAATAGCAAAATCCATCTCTACAGGAAAAAAAAA
AAAAAGCCAGCATGGTGGTGCACACCTGTGGTCCTAGCTA
CTTGGGAGGCTGTGGCAGGAAGATTGCATGAACCCCAGAA
TTCGAGGCTGCGGTGAGCTGTGATTTTGCCACTGTACTCC
AGCCTAGATGACAGAGCAAGACCCCATCTCTAAACGAAGA
AAAAAAGTTTAAAAAGAAATCAGTACGGTGTGTATAGGTA
AATAGACAATGCACGTGAAGCACAGTTTTTACAGAAATAT
GATGGCAAACATTTAAAATATTCAGACTCATCTATAAAAT
TGATAATGTCTTGTTCTTATTGTTTCTCTAAAGCTCAGTT
CAAAAGTCATGAGATGAGGCCGAGCAAGTCGAGTGCCTTG
ATTGTGGAGCACGGGGTCCTGGGAGAGAGAGAAGCCACGC
TGGCCCGATGCTGAGTGTCTGAACTCAGGGGGAGTGAGAG
CGTTCACGTGGAAACCTTGGAGGTGGACAGGGGAGGGCAA
CAGAGACACGGCTGGTTGTTTTGGAAAGGGAAGGAACTGG
AGTAAAACTCTTTATTAGAGAGATTGGTGTGAACTCTTGG
TATTCCACAGAGAGAAAGAGCTGTGTAGAAATAAACACAG
ATGCGGATCTTCGTGTCTGTGTGTTCTACATACGTATATT
TCGCGGCTGTGTCCACCGAGAGGGCCTGGGAGCTGTAACA
CCTCGTGCACACCTAGTCTGAGACTTTGGTTTCTAGATAC
TGTTCTCTACTTAAAGGTGCTCTTTGGAAGGATGGCTGAT
TCCAGGGCTGGGACGGAGAAGTAGAAGATGGGCCTGGGAT
ATCTTCTTGTTTCATAAAGTAAGGAAATGCCCAAAGATGA
GGATGTCGCAGAAGGACACAGGAGTCAGCTTGAAGAGGCT
CCTGCCAGCCAAATCTGTGGCAATTTCAGCATCAAAATAA
TGATAGTAATAGCTTGTAACTCACTGAATAAAATAGGAAT
TTGTGAGTTCATATTGATCTGAATAAATCAGTGCTTGAAG
TCCTGCGTTTGATGAGGAATGGCCTATGTACATTGTCTCA
GAGTAACTCTCCCCACTCCCAAATTCCTAGGAATTCAAAG
AGACAGTGAGAAACTTCGCAGTGGAGCAGTCTGGCAGATA
ACACTTTCACCAAGTGATCGAAATGAATAGCATCAGTCGT
AAGACTGATTGAAGTTATGTACCACGCGGTAGGATATGAG
AACTCAGCATCATACCTGTGATACTCCTGCCAAAGATGCA
GAACCTGGATCTATTCACGAAGAACCATCAAGCAACCCCA
AACCGAGACGCATTACACAACGAAATAACTGGCCTCTAGT
TTTCAAAAGTGTCAAGCTCATGAAAGTCAAGCAAACAGAA
GCCTTGATTCTGAACTGGAAGCTTTTGCTGTGAAAAAGGA
TCATGGTGGAATGATTGGTGAACCTAGGGTTGGATGGTAG
TAATGTATCAATGTTAACTTCCTGATTTTCGTAGGTGTAG
GACAATGTCATTGTGTATAAGAAATACACAATTTGGAGGT
GATGGGCCGTTGTGTTGGCAACTAACTTTCAAAGAGCTAA
GAAAAAATAAGTTATACTGTTCTATTCTTGCACTGTTCTC
TAAGTTTAAAATTCTTTCAAAATAAAAAAAAAACAATAAA
AATTAATGGTGGCAGTGCTGATGGCCTCATACCTTGCTGA
TACTTTTGGCAACAGTATGTATCAGAAGCCCTAAAAATGT
TCATGTTCTGACATTTGTTATTCTGTCCTCAGGGAACAAA
AAACTTTGGAAAGACACTTGTATTATGGTATTAAGCAGAA
CAGTTTTATTGTTAACTGTAAATGCAGTGGGTTCTTAACT
AGGTACAAACAAAAATCATAGAAAAAGATTGGAAGCCCCT
TCTTCCATCATTCTTAGTGTTAGACCGACAAGGCAGGATG
GTTCTGAATGGCCACACATTGGCTGAACTGTTTTTCCATT
ATTTCTTTCCAATGTCTGTTTTATTCTCAGTAACATAATT
CCAGCTTCCTTGTTTTCTTTTTCTTTGACCTTAGTTAGCT
CGCTGTGCTCCCTCATTCTGCCCTCATCTCACCCCTCCTG
GCTCCACTTCCACAGCACTTCTGCCTGCCTTTGTCCTATT
GAGAGCAAGATTTCTTGTGTTTGCTGTGTTGAAAGATTTT
CACAGGTATGCTGTTGTTCTGTTTCTTTTTCTTTTTTGTT
TTCCTCTTTTTTGAGACTGAATTTTGCTCTTGTCGCCCAG
GCTGGAGAGCAGTGGCATGATCTCAGCTCTCCGCAACCTC
CACCTCCCGGGTTCAGGCAATTCTCCTGCCTCAGCCTCCC
AAGTAGCTGGGATTACAGGCACCCACCACCACGCCCGGCT
AATTTTTGTATTTTTAGTGGAGACGGGGTTTCACCACACT
GACCAAGCTGGTCCCGAACTCCTGACCTCAGGTGATCCAC
CTGCCTCAGCCTCCCAAAGTGCTGGGATTACAGGCGTGAG
CCACTGTGCCTGGCCAGTTCTTTTTCTTTAGCGTGATGTT
TCCTTTCCCTTTTACTATTGTATTTTTTTTTTTTTTTTTA
AGAGACGGGGTTTCACTATGTGGCCCAGGCTGGCCTTGAA
CTCCTGGGCTCAAGCATTCCTCCCACCTCAGCCTCCCAAG
TAGCTGGGACTACAGGCGTGAGCCAGAGTGCCCGGCTTAT
ACTTATTTTTTTATAGACCTCATGTCAATGCTTTTCTGTG
CGTCACTGATGGGATCAGCCTAGCCATGACCAGCTCAGGA
CTCCAGCATTCCAGTTAGCAAGAATGACTGCTTAGGCCTT
GATCTCAGATTTCAAAATGCTCTCTAGTTCCTTAGAACGT
TAGAAATAAAATTATGATATGATCCAGCAGTTCTCTTTCT
AGGTATACACCCCCCAAAATTGGAAGCAGGTACTCGAACA
CATATTTGTACACATTTGGTGAGAGCAACCCACATGTCTA
TCAACAGATGTATGGATCTACAAAATGTGTGACACATATA
AAATGGAATTCAGCCTTAAAAAGGAAATTTTGACACACGC
TATAACATGGGTGAACCTTGAAGACATGCTAAGTGAAATA
AGGTAGTTACAGAAGGGCAAATATTGCATGATTCCACCTC
TGTGAGGTACCTAATGTTGTGAAATTCATAGAGACGGAAT
GGTGGGTACCAGGGTCTGAGGGGAGAGGGTCGGTAATGGA
GCGTTATTGTTAATGGGCACAGTTTCAGGTTTAGAAGATG
AAGAAAGTTCCGGAGATGGATGGTCATGATGGTTGTGCAA
CATTATAAATGTACTTTGTAGCCACTGAAGTGAATACTTA
AAATATTAAATTTTACGTTACATATATTTAACCTCAGTTA
ACCATTTTTAAAAATGCCATACAGTTGTAGATGTTAGAAC
ATTCAGTGATGAATGCTGAACGTCAAGGAAATTTTCCTGA
GATTGTTGGATAGGGGAACTTCTGTTCTCTTTAGCTTCTA
GGACTGTGGCTAGTGAAGTGGCCAAGGGAAAATGTCCCCT
TTTTCCTCTGAAGTTTTGCTGAAAATCAGCTGCTAAAGGC
ATAAAAAAGCATACACGTTTGTTCATGTGCATGAAGGAGA
GTCACAGTGACGACCTACCACACTCTGGGGGACAGGTGTA
TACACCCTTCTTCTTAGGGGAAAGGGAGATGGGGAAGTGT
GGATGATTTTAACGGGGTAGGAGCTGATTTTTAGGGAATT
CAATGGGCTTAAAGAATATACCATGGCCTGGGACCGTCTG
TTGGGCCCGCAAAGCAGGCAGGAGTCTGTTCAGGTGTTTT
GACAGATTTCAGTCTTTGTTCCTGGGATAGGGATTCAGTT
ACTGAAAACGCAGGGAAAGGGCCAGAGGTGATTGTTTTCT
TCTTTGGCAGGTCTGGGAGTTTGGGCAGATAAGGGAACTC
CAGTGAACAAGTTCACCCTCTGCTTGGGAGAGAGAGAAGA
TGGAGAGACAGTGGGTAAAGGGGAAGGCCAGAGAGACCTG
GAGGCTTCTTCAGTTCAGGATGTCAAAGCGCCGTATTGTA
GGGTATTGGTTTATGAGCCCCAACACTGGATTCTTTACCT
TCCTGGATATTTTAATAGGAAATTAAAAGAAGTTATCTGT
AAGTCCAAAAGTCTAAAAGTAGCTCTTATCAGACACCTGC
TATGAATAAATAATCCTTTAAAAATATCCACCATAGCTTT
ACAAAAGATCTGTTATGGTATCATTTACCTATTGCGGAGA
ACTGGAGACACTAATAATGCGACTGTGATTCACCACGCTA
CTAAGTCCTAGAGTCAGGGGTAAGTCCATGACTCTTGGTT
CAAAGTTCGTAGTTCATGCTATTTCATGAAACCCCACTTC
CTATAGAAAGCATGATGCAACATTATCTGATCACCAGGAA
ATCATGTGGGCCGCACCTGACAATGTGTTGCTTAGGACAG
ATACTTGCTTTTTTGTTTGTTTGTTTGAGACACAGTCTTG
TTCTGTCACCCATGCTGGAGTGCAATGGCACAATCTCGGC
TCACTGCAACCTCCGCCTCCCGGGCTCAAGCGATTCTCCT
GCCTTAGCCTTCTGAGTAGCTGGGATTACAGGTATGCACC
ACCATGCCCGGCTAATTCTTGTATTTTTAGTAGAGACCAG
GTTTCACCATGTTGGCCAGGCTGGTCTCGAACTCCCAACC
TCATGATCCACCCACCTCGGCCTCACAAAGTGTTGGGGTT
ACAGGTGTGAGCCACTGCACCCGGCCGACAGATACTTGCT
TTTAATTCAAAATTACTGATGAAAGCCAAATTCCTCCAAT
GCCTCTGAACTCTAGGTGATGTATTTTAATTTTTTCCTCT
GTATTCTCTTTTTTCTATTTATAAAACAATAAGATACTGT
GTACTGTATACCAGAAAGCTTCTTGAGGGTACTTGTCCAG
CCGTCTCGTCTCAGAAAGCAGGAGTGTGGACATTTGATGC
TATGTGACAAGGGCAGTACAAAAAACACGCATCATCTCTT
TCTAGTGCAGCTTATTATTTTCTGTGTAATTCTCGATATG
TGCTCATTGACTTTTAGACAAATACATTTTTGAGTACTTC
TCCAGCTACCCATGCCAGACTGTCTAATCCCTGGCATGTC
CCTTTAGGCTGGTGATCTACCCATCAGTCAGTTTCATCTC
ATCCCTGCTGCACTGACAAGATTTTCACTGTTAAATTGCT
TTAAAAAAAAACACCACGGATTCAAAATTAAGTAAATGTA
ACATATCAAACCAATAACTGTTACATTATAGGCTAGAAAT
CACAGAGTACCTGCTGCTACATAATAAAATTATGTGGCCA
GGTGCAGTGGCTCATGCCTGTAGCCCCAGCACTTTGAGAG
GCCGAGGCAGGTGGATCACTTGAGGTTGGGAGTTCGAGAC
CAGCCTGGACAACATGGTGAAGCCCCATCTCTACTAAAAA
TGCAAAAATTAGCTGGACATGGTGGCACGTGCCTGTAATC
CCAGCTACTCGGGAGGTTGAGGCACTAGAATCGCTTGAAC
CTGGGAGGTGGAGGTTGCAGTGAGCCAGGATCGCAGTACT
TTACTCTAGCGGGTGTGAAAGAGTGAGACTCCATCTCAAA
AATAATAATAAAATAAAATAATGCATGTGAATAAAAAACT
GAGCCATAGGTATTGAATGAGGGATTCTTGACATGACACT
TTTCTCCTACTTAAAGCTCACACAAAACTCCAGTGAACAA
GTTCACCCTCTGCTTGGGAGAGAGAGAAGATGGAGAGACA
GTGGGTAAAGGGGAAGGCCAGAGAGACCTGGAGGCTTCTT
CAGTTCAGGATGTCAAAGCGCCGTATTGTAGGGTATTGGT
TTATGAGCCCCAACACTGGATTCTTTACCTTCCTGGATAT
TTTAATAGGAAATTAAAAGAAGTTATCTGTAAGTCCAAAA
GTCTAAAAGTAGCTCTTATCAGACACCTGCTATGAATAAA
TAATCCTTTAAAAATATCCACCATAGCTTTACAAAAGATC
TGTTATGGTATCATTTACCTATTGCGGAGAACTGGAGACA
CTAATAATGCGACTGTGATTCACCACGCTACTAAGTCCTA
GAGTCAGGGGTAAGTCCATGACTCTTGGTTCAAAGTTCGT
AGTTCATGCTATTTCATGAAACCCCACTTCCTATAGAAAG
CATGATGCAACATTATCTGATCACCAGGAAATCATGTGGG
CCGCACCTGACAATGTGTTGCTTAGGACAGATACTTGCTT
TTTTGTTTGTTTGTTTGAGACACAGTCTTGTTCTGTCACC
CATGCTGGAGTGCAATGGCACAATCTCGGCTCACTGCAAC
CTCCGCCTCCCGGGCTCAAGCGATTCTCCTGCCTTAGCCT
TCTGAGTAGCTGGGATTACAGGTATGCACCACCATGCCCG
GCTAATTCTTGTATTTTTAGTAGAGACCAGGTTTCACCAT
GTTGGCCAGGCTGGTCTCGAACTCCCAACCTCATGATCCA
CCCACCTCGGCCTCACAAAGTGTTGGGGTTACAGGTGTGA
GCCACTGCACCCGGCCGACAGATACTTGCTTTTAATTCAA
AATTACTGATGAAAGCCAAATTCCTCCAATGCCTCTGAAC
TCTAGGTGATGTATTTTAATTTTTTCCTCTGTATTCTCTT
TTTTCTATTTATAAAACAATAAGATACTGTGTACTGTATA
CCAGAAAGCTTCTTGAGGGTACTTGTCCAGCCGTCTCGTC
TCAGAAAGCAGGAGTGTGGACATTTGATGCTATGTGACAA
GGGCAGTACAAAAAACACGCATCATCTCTTTCTAGTGCAG
CTTATTATTTTCTGTGTAATTCTCCGTATATGTGCTCATT
GACTTTTAGACAAATACATTTTTGAGTACTTCTCCAGCTA
CCCATGCCAGACTGTCTAATCCCTGGCATGTCCCTTTAGG
CTGGTGATCTACCCATCAGTCAGTTTCATCTCATCCCTGC
TGCACTGACAAGATTTTCACTGTTAAATTGCTTTAAAAAA
AAACACCACGGATTCAAAATTAAGTAAATGTAACATATCA
AACCAATAACTGTTACATTATAGGCTAGAAATCACAGAGT
ACCTGCTGCTACATAATAAAATTATGTGGCCAGGTGCAGT
GGCTCATGCCTGTAGCCCCAGCACTTTGAGAGGCCGAGGC
AGGTGGATCACTTGAGGTTGGGAGTTCGAGACCAGCCTGG
ACAACATGGTGAAGCCCCATCTCTACTAAAAATGCAAAAA
TTAGCTGGACATGGTGGCACGTGCCTGTAATCCCAGCTAC
TCGGGAGGTTGAGGCACTAGAATCGCTTGAACCTGGGAGG
TGGAGGTTGCAGTGAGCCAGGATCGCAGTACTTTACTCTA
GCGGGTGTGAAAGAGTGAGACTCCATCTCAAAAATAATAA
TAAAATAAAATAATGCATGTGAATAAAAAACTGAGCCATA
GGTATTGAATGAGGGATTCTTGACATGACACTTTTCTCCT
ACTTAAAGCTCACACAAAAACCCTAGGAAAAGTGGTCTTG
TCTTCTCGGCACATGTGAGAATGGTCCTGACTTCGTGTTT
TCCTTGTGGGAATGTAATACCTGTTTCTGTTGATTCCTTT
GAAATATTAAGCATGCTCTTTTGTAGCAGAAGACTGAAAA
CAGTGCCTACCAGAAATAGTCAGTAGAGTGTTTTTTCTTG
ATGTGAATTAAGATTTCTCAGAACTTTGCTTTCTCAGTCA
TTTGCCTAAAGTGTGCCCCAGGACCTTGTAATGTATCCTT
TCTCTTGTATGTGTGGCAGGAATGGGTGGGTGACAGACAT
GTATGTGATAATTGAGGATCAGAACATATGTGATGGAGTC
GATTTTCCTTCCGCCTTTTCCCTGCTGTGCTGTTTCCTCA
AGGGAAATGGTGCCTGTGCATAGACTGTTGTGTGGGGAGG
GGCGTGGGTATGGGGAGAGTGGCACTTGGTGAAACTGCAT
TTACACAAATCTCAATGTTTTCCTGCATGCATTTGCATTT
ACTACATAGAAACATATGCACGCGCTATCGATAGAGGCGG
TTACAAAACTGTTAATGCCTCCTGGAAGGTGAAATCACAA
ACTGCAAAGGTTTCTTGCCAGGGAAAATGTAGAAATGACA
CTGCCACCTGTTGTTTAAACCAGAGAATTGCTACAAGTTC
TGTTGCACCCATGAAGGGGGCAAATGCTGGGAGTAGATTT
CTCCTCTCTCCTCACATGGAAACTCCAACTCCTTATTTAT
TGATATAGCCTGGTACATTTGCTATAAAATAGTCTATCAC
ATGTGGGTTTTCACAGTGTGAAATAAGAGGAAAATAATAT
TGAAAACATGCTTGGGTCTTTATTGTCATGGTGTGTGGTT
TTCAACGCTTTATATAATGGAGCCTAAGGCTTTCTATTTT
GTGTGGTTTTTCCCTCAAGAAGACAAAAAAGGAATTTCTC
TTCCTTATGGTAGCCAGTATCAGTGGATAATGATATTGAT
AGCCAGTACCAGCAAGCAACTGGTAGCCAGTATCAGTGGA
TAATGATATTGATAGCCAGTACCAGCAAACAACTGGTAGC
CAGTATCAGTGGATAATGATACTGACAGCCAGTACCAGCA
AGCAATTGGTAGCCAGTATCAGTGGATAATGATATTGATA
GCCAGTACCAGCAAGCAATTGGTAGCCAGTATCAGTGGAT
AATGATATTGATAGCCAGTACCAGCAAGCAATTGGTAGCC
AGTATCAGTGGATAATGATACTGACAGCCAGTACCAGCAA
GCAATTGGTAGCCAGTATCAGGGGATAATGATATTGATAG
CCAGTACCAGCACGCAACTGGTAGCCAGTATCAGTGGATA
ATGATACTGACAGCCAGTACCAGCAAGCAATTGGTAGCCA
GTATCAGTGGATAATGATATTGATAGCCAGTACCAGCAAG
CAATTGGTAGCCAGTATCAGTGGATAATGATATTGATAGC
CAGTACCAGCAAACAACTGGTAGCCAGTATCAGTGGATAA
TGATATTGATAGCCAGTACCAGCAAGCAATTGGTAGCCAG
TATCAGTGGATAATGATATTGATAGCCAGTACCAGCAAGC
AACTGGTAGCCAGTATCAGTGGATAATGATATTGATAGCC
AGTACCAGCAAGCAATTGGTAGCCAGTATCAGTGGATAAT
GATACTGACAGCCAGTACCAGCAAACAACTGGTAGCCAGT
ATCAGTGGATAATGATACTGACAGCCAGTACCAGCAAACA
ACTGGTAGCCAGTATCAGTGGATAATGATATTGATAGCCA
GTACCAGCAAGCAACTGGTAGCCAGTATCAGTGGATAATG
ATATTGATAGCCAGTACCAGCAAGCAATTGGTAGCCAGTA
TCAGTGGATAATGATACTGACAGCCAGTACCAGCAAGCAA
TTGGTAGCCAGTATCAGTGGATAATGATACTGACAGCCAG
TACCAGCAAGCAACTGGTAGCCAGTATCAGTGGATAATGA
TACTGACAGCCAGTACCAGCAAGCAACTGGTAGCCAGTAT
CAGTGGATAATGATATTGATAGCCAGTACCAGCAAGCAAC
TGGTAGCCAGTATCAGTGGATAATGATATTGATAGCCAGT
ACCAGCAAGCAATTGGTAGCCAGTATCAGTGGATAATGAT
ATTGATAGCCAGTACCAGCAAGCAATTGGTAGCCAGTATC
AGTGGATAATGATATTGATAGCCAGTACCAGCAAACAACT
GGTAGCCAGTATCAGTGGATAATGATATTGATAGCCAGTA
CCAGCAAGCAATTGGTAGCCAGTATCAGTGGATAATGATA
CTGACAGCCAGTACCAGCAAGCAATTGGTAGCCAGTATCA
GTGGATAATGATATTGATAGCCAGTACCAGCAAGCAATTG
GTAGCCAGTATCAGTGGATAATGATATTGATAGCCAGTAC
CAGCAAGCAATTGGTAGCCAGTATCAGTGGATAAAATTAC
TGATGAAAGCCAAATTCCTCCAATGCCTCTGAACTCTAGG
TGATGTATTTTAATTTTTTCCTCTGTATTCTCTTTTTTCT
ATTTATAAAACAATAAGATACTGTGTACTGTATACCAGAA
AGCTTCTTGAGGGTACTTGTCCAGCCGTCTCGTCTCAGAA
AGCAGGAGTGTGGACATTTGATGCTATGTGACAAGGGCAG
TACAAAAAACACGCATCATCTCTTTCTAGTGCAGCTTATT
ATTTTCTGTGTAATTCTCCGTATATGTGCTCATTGACTTT
TAGACAAATACATTTTTGAGTACTTCTCCAGCTACCCATG
CCAGACTGTCTAATCCCTGGCATGTCCCTTTAGGCTGGTG
ATCTACCCATCAGTCAGTTTCATCTCATCCCTGCTGCACT
GACAAGATTTTCACTGTTAAATTGCTTTAAAAAAAAACAC
CACGGATTCAAAATTAAGTAAATGTAACATATCAAACCAA
TAACTGTTACATTATAGGCTAGAAATCACAGAGTACCTGC
TGCTACATAATAAAATTATGTGGCCAGGTGCAGTGGCTCA
TGCCTGTAGCCCCAGCACTTTGAGAGGCCGAGGCAGGTGG
ATCACTTGAGGTTGGGAGTTCGAGACCAGCCTGGACAACA
TGGTGAAGCCCCATCTCTACTAAAAATGCAAAAATTAGCT
GGACATGGTGGCACGTGCCTGTAATCCCAGCTACTCGGGA
GGTTGAGGCACTAGAATCGCTTGAACCTGGGAGGTGGAGG
TTGCAGTGAGCCAGGATCGCAGTACTTTACTCTAGCGGGT
GTGAAAGAGTGAGACTCCATCTCAAAAATAATAATAAAAT
AAAATAATGCATGTGAATAAAAAACTGAGCCATAGGTATT
GAATGAGGGATTCTTGACATGACACTTTTCTCCTACTTAA
AGCTCACACAAAAACCCTAGGAAAAGTGGTCTTGTCTTCT
CGGCACATGTGAGAATGGTCCTGACTTCGGTGTTTTCCTT
GTGGGAATGTAATACCTGTTTCTGTTGATTCCTTTGAAAT
ATTAAGCATGCTCTTTTGTAGCAGAAGACTGAAAACAGTG
CCTACCAGAAATAGTCAGTAGAGTGTTTTTTCTTGATGTG
AATTAAGATTTCTCAGAACTTTGCTTTCTCAGTCATTTGC
CTAAAGTGTGCCCCAGGACCTTGTAATGTATCCTTTCTCT
TGTATGTGTGGCAGGAATGGGTGGGTGACAGACATGTATG
TGATAATTGAGGATCAGAACATATGTGATGGAGTCGATTT
TCCTTCCGCCTTTTCCCTGCTGTGCTGTTTCCTCAAGGGA
AATGGTGCCTGTGCATAGACTGTTGTGTGGGGAGGGGCGT
GGGTATGGGGAGAGTGGCACTTGGTGAAACTGCATTTACA
CAAATCTCAATGTTTTCCTGCATGCATTTGCATTTACTAC
ATAGAAACATATGCACGCGCTATCGATAGAGGCGGTTACA
AAACTGTTAATGCCTCCTGGAAGGTGAAATCACAAACTGC
AAAGGTTTCTTGCCAGGGAAAATGTAGAAATGACACTGCC
ACCTGTTGTTTAAACCAGAGAATTGCTACAAGTTCTGTTG
CACCCATGAAGGGGGCAAATGCTGGGAGTAGATTTCTCCT
CTCTCCTCACATGGAAACTCCAACTCCTTATTTATTGATA
TAGCCTGGTACATTTGCTATAAAATAGTCTATCACATGTG
GGTTTTCACAGTGTGAAATAAGAGGAAAATAATATTGAAA
ACATGCTTGGGTCTTTATTGTCATGGTGTGTGGTTTTCAA
CGCTTTATATAATGGAGCCTAAGGCTTTCTATTTTGTGTG
GTTTTTCCCTCAAGAAGACAAAAAAGGAATTTCTCTTCCT
TATGCTAATGATGGATGAAAAGGTAGGAAAGTACTTGGGG
CTAGTGTCGATGGCTTGTGTTCAGTCATTGAGCAAGCAAT
TGGTAGTCAGTATCAGTGGATAATGATACTGACAGCCAGT
ACCAGCAAGCAATTGGTAGCCAGTATCAGTGGATAATGAT
ATTGATAGCCAGTACCAGCAAACAACTGGTAGCCAGTATC
AGTGGATAATGATACTGACAGCCAGTACCAGCAAGCAATT
GGTAGCCAGTATCAGTGGATAATGATATTGATAGCCAGTA
CCAGCAAACAACTGGTAGCCAGTATCAGTGGATAATGATA
CTGACAGCCAGTACCAGCAAGCAATTGGTAGCCAGTATCA
GTGGATAATGATATTGATAGCCAGTACCAGCAAGCAACTG
GTAGCCAGTATCAGTGGATAATGATACTGACAGCCAGTAC
CAGCAAGCAATTGGTAGCCAGTATCAGTGGATAATGATAT
TGATAGCCAGTACCAGCAAGCAACTGGTAGCCAGTATCAG
TGGAGAATGATATTGACAGCCAGTAACAGTTTGATTTGGG
TGTCTGATGAAAAGCTTAGTTCTTCTGCAGTGAGGAAAGG
GTAGCTATTGAGGGTACTAAGAGCTGGTATTCAGTTTGTG
TAGTGGAGCAAGCGTAAACTTAGCAAGATAAGGAGTGTGT
GTGTGATCATGCAGATTTCAGTGAGTTATCAATCCACTTT
AATACTAGAGCCAGTGCCCCCCCACCCATATTAATTAGTT
ATGCCATTCTCCTATGTGAATTACCATGGCATAAATGAGT
GGTTTTAACAGAGTTAATGAGCTCTGTTGAAAACTAGATA
GCTGGGTCAGAAGGCAGCTAACTAAGAGGGAGCTTGCACT
GGGGCCCTTGTAAGTAGGAATTCCCACTCACAGCATCGAC
ACTGGTCCAGGTGATTTTTAAATTCTCCTCCTTTTTATGT
CCTTTTTCTAAATTTTACAGGCACATAGACCAAACCTGTA
GCGTTCACTTTCTGACCATGAAAAACCATTATGAATAATG
TTCACTTTCTGACCATGCTAAACCATCATGAGTAAACTTT
AAGTCGTCTTATTGGGGATTGACGCCAGCTGATGATTCCT
ATATTGGTATTTAAAATTCCAGAAAGTCAAAGCTCAGGCA
GAATAGTAAAAGAAAATGAAATAATGTGAAGTCCCAGAGA
GGAGGAAGGTGGTGTCTGAGGAGTGTTATTCAACCTTTGG
CAATTTCTTCAGCTCTTAGGCCCTTGATTTCCCCCATCTA
TGAAATGGGGAATTGAGATCACAAAAGTTTTGAGGTTCCT
TCTGCCTATCATTTTGTTGATGTATTTGAAACTTATCTTG
CTAATACACCATTAGATCTCTAAATTTGTAACACGATTTA
AAATGTAGATTTCTAGTCCCAACGTGGTGCTAGACTTTGC
TCTTCCTGGGCCGCATGTGGGGACAAGATGACGTCTTCAG
CCGTCGTCAAACCTCGTGACTCTGGAAGCATGTTATATGT
CCTTCCTGTGAAAGTATCCAAATTTTCCTAGGAGACTGTC
AAACTAGGATGAGCACAGCTTTCCCTGGGGAAGCACCATC
TTTCCTTAACCTTCTTTAGCTTAATGTTTTTGATTTTCAG
CACATAATATCTAAATAGATGACGCAGATATCCATAGAGA
CCATGCCATAGTTAATATCTAATGCCTTCTAACAGCTACA
TCATGGAACAATTATTTTAGCCCTCTAACCCTTAAGATTG
GATGAGTTTGCCTTTTAATCCAAGAAATATTTTGGGATGG
GAAGTTAACTTTTCCCCATTTCCCTTTGTCTTTCCTATTT
GGACTTTCTCCATCACACTGTTCGTTTAATGAATAAGCAA
AGATAACTCAGTTAGCTGCTTGCCAAAAATGCACTCAGAT
TTCTCCTGCAAGAAATCTGGTTTAAGTAAACCAAAGTAGT
AGGAAATGGAGAAAAGAGAGAGGGAGTTTATTAAATTATG
TTTAGGCTTTCTTCCTGGCATCATTGGGCTCTGGATACGT
GTTGATCAACTCTTATCAATGAGTACATCATGCTAGAGCT
GTAGGTCTTTCTCTGCATGGAGAAGCTTCGTGTCCAGTGT
GAGGTCTGGTACTGAACTGATGAAGGGGAGGAGAAAACAA
GAGCAGGGGTCACTTTTTAAAAGTCCATTTTTATCCTGCT
GTGATTGAATTGTTGCCCCAATAGACAGAACATACGATTC
TGTATTGTTTCTCAACAGAGAACTAGAAGAAGTAAAGAAA
CTTCTTATGACATTCACAAACACAATTTCCACTGTTATTT
TTAAAAATATTGGGGTTTTTGTTGTTTTTTTTTGTTTTTG
TTTTGTTTGTTTGTTTTTTGTTGCACAGGCTGGAGTGCAG
TGGTGCGATCCCAGCTCACTGCAACCTCCGCCCCCTGGGT
TCAAGCGATTCTCCTGCCTCAGCCTCCCTAGTAGCTGGGA
TTACAGCTGTGTGCCACCACGCCTGGCTAATTTTTGTATT
TTTAGTAGAGACGGATTTCACCATGTTGCCTAGGCTGGTC
TTGAACTCCTGAGTTCAAATGATCCACCCGCCTCGGCCTC
CCAAAGTGCTGGGATTATAGGCGTGAGCCACTGTGCCTGG
CCAAAAATACTGGCTCTTTTTTTTTTTTTTTTTTTTTTTT
TTTTTTTTAAGTTTTTGTTATTGGGGATAATACCAAGAAA
GCTTTATAACAAACTTTATAATAAACATGATCTTGGTCGG
GCACAGTGGCTCACGCCTGTAATCCCAGCACTTTGGGAGG
CCGAGGCGGGCAGATCATGAGGTCACCGGCCTGGCCAACG
TGGTGAAACCCCATCTCTACTAAAAATACAAAAATTAGCT
GGGCGTGGTAGCACTCACCTGTGATCCTAGCTGCTCAGAA
GGCTGAGGCAGGAGAATTGCTTGAACTCGCGAGGTGGAGG
TTGCAGTGAGCCGAGATCACACCATTGCACTTCAGCCTGG
GCAACAGAGCAAGACTCCATCTCAAAAAAAAAAAAAAAGA
AAAAAAAGAAGATCTTACATGAGACAACATCCTATTCCAA
TAGCTTCTTCTGCTTCATTCTAGTTACTCTGCCTGGGGTC
ACAACAATAATTTTGAAGGTATTTTGATATCTTTCTCCTT
TTTTAAATAATGAGGATACTAAGACCTGATTGAAGAGACT
TGCCTTAAGGCTCTGACCATCTTCAGTATTGGAAGTAGGT
GATCTAACTTGGAATCTAATATTCCTTCCACTACATGAAA
TATACACAAACCAGGATTATCCTTTGCTTTGTTACCCTTT
TATGTACTTGTGCGTGTGTGTGTGTATACACACATATATG
TTACAGAGTAATCAAGTTCCAGTTAGAAATATATATTCAC
AAATATTTCTGTGACTTCAAAAAATGTGAAGACTTAGTTT
AGACAAAAATGCATTAAAGTTAGGATTGTAGACTCTTCCT
AGAAATAGAAGGGACACTTTAAATAACAGTAGTTGACGTC
CTCTAGCTTCAGGCTAGTTTGCATCAAAAACAACCTAGAC
AAATCACCTATACTTTGTATATGTTAGTATAGCCCCCAAT
ACATGAATTCCAACCTGTATTGCTAACTTGGTTCCTACAG
TCTGCAGCATTGTGAGCACCCTGAAGGATGCTACATTAAA
GTACTTTGAGCGTGGTTTCACGTTACGGCCCAACGATACA
CACCTGTCGATTTTTTGCTGGTTTTACCACCATTATTTTA
TCTAGTTATCATTTGCTGAGTGTTGACTATGGGCCAGGCA
TTTCGTAGCAGGCCTGTTTTTCATATTTTGCAGCTAAGAG
GAGGAAACTGAAGCCAACTGACTTGCCCAAGGCCACACTG
CTAGCAAGCGGTATGGCTGGCACTTGAACTTGAGTCTCTG
ACCCCAGAGCCGAATTCTTCATCCCTGAACTCGAATGTCT
CACCTGGGGAAGGTGCTGAGGTGTCTCAGAGGATTTACCG
CACTCTGCAGGCCTAAACAGATTTAATCCTGTGGTTTAGT
GTCTCAACAGGGATGCTGAGGGCAAAGGAGAGGCTCCTAT
TTTCAAAACAAATGACTTTGGCAGCATGAAAAAACAAAAC
GGAGAAAATTGCCAGCACCAAGCTTTGTGTGCAAACACTA
CTGCTTTGTTCCCCGGTGTTGATGCTCCTCCTTAAACAGC
TCCCTCCCAGCGTTGCTCGAGAAGGGAAAGGGAAACTTCA
GAGGTACAGCTACTCCCCAGGCACTGTTGCTGCCAGAGCC
TCTAGTATTTATTTTTCAAAATTTTAAAAATAGTCATGGC
ATTCTTACAGCCCTTATGCCCTCCAGGATCCCAGCCGACT
TCTAAGTACAGAAATGTTAATGGGCTGAGGGAGGGGAAGC
CCAGAGGGCAGATCCCCTCCCAGAAACTCAGGCTAAGCCA
GTCCTCGGCTGAGAGGAGTTCTGCTTTCAGTGAGGCCCAC
CTTTATTTCTTATTTACATGGAGTTACAGGATGTGTCAAG
AGCCCTTAGACATCATAGGCCAGTGGTAACTGATGTTTCT
CCAACACAGGCTCTGAGCGTATGTGGATGAGGACGCAGTT
TCTCCAAGGCTTTTCGGAATACTGTGCACAGGTCATGTTT
CTTCATTACCATTGAGGTTTGGAACCTCTGACTATTTCAG
CCTTCCATTCTTGCCCCGTTTACAGGTAAGGAAAGGCTGA
GAGAAATGAAGGGACTTCATTTTGTCACATAGCTTGTGAT
GGCATTAGGACCTCCTCCAGATGGCTGTCGTCCTAGGCCA
GTGTCTTTCTCTGGCGTCGCTTTGTTGAAGCTCCTACGGT
GGGGACAATGACTTGAACACTTTTTCTTTGGTGTAAAAAT
CACAGACTTACTATCCATGGGGAATGGATTGTTAACTGAC
TGATTACTGCCATTTTTAAATATTTCAGTTTGGTTCTTTT
CTAATGCATTTAATCCTGTTTCCCACGTCTGAGTACAAAT
TGCCCTGCAGTATATTTTTTGTCATGCCCTTCTGCCTTTT
TTTTTTTTGGTCAGGGTCTGGCTCTGTTTCCCAGGCTGGA
GTGCAGTGGTGTGATCAGGACTTACTGCAGCCTCAACCTC
CCAGGCTCACGTGATCCTCCCACCTCAGCCTCCCGAGTAG
CTGGGACTACAGGCATATGCCACTGTGCCTGGCTAACTTT
TTTTTTTTTTTTCTACTTTTGGTAGAGTGGGGTTTTGCCG
TCTTGCCCAGGCTGGTCTCAAACTCCTGGACTCAAGTGAT
CCACCCACCTAGATCTCCCGAAATACTGGGATTACAGATG
TGAGCCACCAGGCCCGGCCTCCTTCTGCCTTTTCTTCAGT
TCCTTCATCTCCTTTTATTCCCGTAACTCTTCCATCCCTC
CCTCTACATGAAACCCAAAGTGCCAGGTGAGTGGATCTCA
TTTATTAAGGCGAGATCAGAGAGTTGGCTCTGCAAGTAGA
TCATTGGCCAGGGAGCTAACTCCAGACTCCCTTTCGTGAG
GCACCCAAACCTTTCCCTTCTGGGAAGAGAAAGCACCTCA
TCCCATCCTTCGTGGCATCAGTTTTCCTCTGGAACAGAAA
CCTCCCACAAGGCCAAAGACAAACTCATGCTTCCGAGTCT
TGCTTTCTACGGATTGGGAAGGATAGTTATGGTCCTGTGG
GATTGGTAGTAGAGTGCTGCCTGATAATCCCCGGAGGAGG
ATGGCAGGCCCCAGTTGTAGCCACTTCTCCAACAGCCTCT
TTAGAATGTGGGGAGTTGATCACTTTCTGTCCTCCGCTTC
GGGCCTTAGCCTCAGTTCTGGCCTAGGAGAGGAGGTGCCT
CTCGGCAGCACCTCAGAACATAACCGTGTAACAGGAAGGA
AGGGGGGAATGAGCAGGATTGAGCAGTCCAGCCCCTGCCC
ATGCCTTTTCTCAAGCTCTGGCTGTGTCTGCTCTTCGATT
TCGTAGTGCTAATTGTTTCTCGTGTTTTAGAGGCTCCAGG
CTCCTTGATCTTGTTTGTTATGGAGTCTTCGATAGCCCCG
CGATTACGCGTTCATGATTACGCTCAGTAGTTAATGTAGC
TGTGGGGTCCGCGTGGAGGCTCCTTCCGAGACAGCTCACC
TCCCTGCGGTGTGTGCCCTCTGTTCTCAGTGGGCTGAAAG
ACGGGGCAGTTTCGTTACGTGAGACAGGTCAGTATTTGGC
ACTTGATGCCTTTTAAATTGTCTCTTTATTCACACATCAG
AAAAGCTGTAGCTGATTTCCATTTATTTTTTAGTTTTTTA
AAAAGTCTTTTGAGAGTAAGTCAGAATTATACGGGGGCTG
CATATCACTTTCCAGTTTCCCCCCAAACTTTGTAAATATG
TGGGGAAAGACAGGTGTGCAGTCAGGGCTTCTCACATTAT
CACCCAGGACTTCCATCTGGGAAACGGGGCGCACGTCCCC
GTTCCCGTTTGGTAGGAAGAGGAACCTACGTGGGTCCAGC
CTGGCTATCCCTGGACTCACCACCCGTGTCTCCCCTGTCC
CCCCCGTCCCGCCCCGGCCCCTCCAGCACCCCAGCCCCTC
CAACATCCCAGTCCCTCCAACTCGCTCATCAGTTTTAAGG
TAGAATAGCAAGGCGGGCTCTTCCTACAAAGTAGAGTTTT
ACTTTAACAACTTTAAAGTCCACTTTGGGGCTTTAGGGGA
CCATGACATAGAGGTTAGATTTCTTTTAGCAATCAGGACA
TGGTTGTGCTTTTAACACAAACATCAAATCACATCTTTAA
TTTTTAAAACCAATCTTAAAACAGTGTAGTAGAATTGCTT
CCCAAATGTCAAGATCCCGCCTTTTCTCCTTCCTCTCACC
CTTTCAATATCTAGCTGTCTTTGTAGTATATAAAACCCAT
TCACAGAGCCTGGGAACAATTAGGTTCTCAAACTCCACAT
CTCATATGGAGGCCAATTGAACATCTTTAAGAGGTGTCAA
GAGGTGTGTGTTCTGGCCTGTAACCACGACTGCATATGTG
TGCTGGTTCTGACAGGGGCCCTAAATTCAGTGACGATGTC
TGGTAATGATTGAGAGTGACTGCTGACTGGAGGTCTGAAG
GACCTGGCTTCCCCCGCTTTTTCTTTATCCCTTTGCAGTT
TTCACAGGATTCTCTATTTGTGAGAGGATTCTGCAGTAAG
CAGATACTTGTGTTTTGCTTTTCTACCATCACTGTAAGGG
CGCCCCTTTACATGCTTCAACTATGCCCATATGACCCTCT
GCAGAAAACTGGACCTATTCCCTAGGTCCTGCTGTATTCC
AGCTGAGATGAGGAATACGACATACTAAGGAAGGTTTGAT
TCACTTATCCTCACATCATCTAATTTAGTGGGTAGCCCTT
TATAGACACAGGTGACCGTCCCCATTTCAGATGAGCAAAC
CAACGTTCAGGGAAGCTGCCCAAGGTCAGAGAGCTAGTTA
ATGAGAAACCAGGATTGAAAATCAAATCCAGTTCCAAGTA
CGGCGTTGGCTCCACCATATGTGATGGCCTCCCAGCTGTA
AGCATTTGCTTTGCTACTGTGAGAAAGATTTATCCTTGTC
TACTGAGTCATAGGGAAATGGGAATATTTTTGGCTTGCTC
TATCTGGCTAATTAAGCAATGGCAGTAAGATAGGCAGAGC
CCACATTTTTGAGGTTTTTCTTTGTAACCAACATTCTTAA
TGTAATGTTTCCCCCTTAAAATGTTAAAATTAGGCCAGTC
CCAGTGGCTCATGCATATAATACCAGCACTTTGGGAGGCC
AAGATGGGCAGATGGCCTGAGCCCAGGAGTTTGAGACCAG
CATGGGCAACATGGAGAAACTCCATCTCTAGAAAAAAGTA
CAAAAAGATTAGCCAGGCATGGTGGTGCACGCCTGTAGTC
CCAGCTACTCGGGAGGCTGAGGTGGGAGGATCACCTGAGT
CCAAGGAGGTTGAGGCTGCAGTGAGTCGTGATCGCACCAC
TGCTCTCCAACCTGGGTGACACAGTGAGATGCTGTCTCAA
AACAAAATCATTATCCCCTATTCTTCTCTTTCTTATAGTG
TCTGTAGCATATAGGCCTCCCCAGGGAAGAGTGCTGTCCA
TTTTCTGGGTTGCCCTCCCTCAACACAACTCTCCAGACCA
TCCTCTGTCTGGCCTCAACCCTACATAACCCTTCGTGTGC
ACATACATTCCCTGGGCTCCCAAGGATAGAGCCTCTTGCA
TGAGGAAGCTGGATGAAAGCCTGGAAAGGTTATTTTGTTT
AAATTCTTACCTTGAAGTTCCTTTGGTGAGGGAGCCAGAC
TGGAAATCATACCAGAACAGTCGTGTTCCATAGTTACAGT
GTAATCGGGAGGCTGTAATTCATGGCCATTAAATTGCTTC
CTTTGAAGTATAAGAAAAACCAGGACAACTTTTATGGCCC
TTTAACCCACAGGATTGTAGTACACATGAATGAAAGTCAA
GTGTGTTGTGGAATCTCGTGGGTACTGTGGCTGGCAGAAT
TCCGTCTTCACCCTGGTGCTCACTAATTGGTTGACTTTCA
AGTGAAAACCAGGGTGAGTGGTATCAGAATCTTGGAACAC
TCTTCTTCTCTCTCTTTTTTGCATTTTTATAAAACAAATC
AGAAATGAGGAGTCTTATTTTGTAGCTTGACTAAAAATGA
GAATTATTGTTTCTCTGGTAGATCTCTTTGGGGCTGGGCA
GCATCTTCTAGATGTTAGCACTGTGCTGGCCATTTTGTGT
ACCGATTTCCATTTAATCCTCACAGCAATCCTGTGAAGTC
AGTAGATCATTCCCATTTTACAGATAGGAGACAGGCTTGA
GAAGGCCACTTAGTAAGTGGTGGTGCCCGAATTCCAGTCG
AGGTCTGAGCCAAAGCATGTGGTTTTGCTCCCACGCTCTG
TGGCTTCCCAGAACTCATACCTGAGCTTATATAACAGAGG
AACACTGGTGGAGCCCCACGTCGTGGGTCCCAATATCTCT
AGGATAATCACTTGTGTAATAAATCACTTAGATTTACACG
ACTGTATTATATTTGTTCTTAAGAGAATCACATGGGAAAA
CTGTGGAGAAAGAAAGGCAACAAAATGAATATTAGTGTTT
AATGACTAGATGTGAGATATTTATATTACAGATTATAATA
AATGGAGTGCTTCATGACATTGATCTATATGTAGTTTAAA
GAGATGCTCAGAATAGAGATCATTAGAATAATAAGTAAGG
TAGTTTTACATTGCTGAAAAAGGTACATCTAAAGGCAATG
TATTTCTTATTGAAAATTTTGTTGATAGCTGAGCTGTTCA
AAATGGGGTGGGAAGAAATAAAAAAAATGGAATGGGGAGG
GACTCTTTCAGTATGTGGACTGTAAAGTTACTCTACACTT
GTTCTGAGAGGAGATAATCAATAGGACATAAAAATGTGTG
AACTTCAGTTGTACATATTCCTCAATAATATATTCTGTCA
CCTGTATTTATTGCCTGGAATTGTTGCAAGATGGAATTAG
TCCTAAAAGTTTGATTAGGTCATGATAAGTCGCACCACTC
CACCAGATGGCGCTGTGGTAGCATAGATACACCTGATGCC
CCTGCCAGAGGTTTGAGAAGCACATGAGAACCTTCTGTTG
GGATCGTCCAAAGCCTAATGAAGTGTGATTTGGAGCCCCA
TAGCCTATAATAGAGTTTTTCACCTTTCTAGTTCTGGGTT
CAGTTCTTCTGTGTGCCAACACAGGGGCTTTTCTTTGCCC
CTTTACCATCTTTCCCTCTGCCTCTTCCATCATATCTCTT
GCCTGCCCACCAATCCTTCTGCCTATAAGCTTTCTCTTCT
CTGCCTTATCCTTCAGACTTCTTTTCTCTTTGGTGAGTGC
AGAAGGCACTTACATCGTGCGGTGGTGAACAGATGTTTCC
GTGTGGGCCATGCAGTGAGGCCGAAGAATGGGTTGGGAAC
GACTTTAAAAGGAGGTGGCCAGGTGCGGTGGCTCACGCCT
GTCATCCCAGCACTTTGGGAGGTCGAGGTGGGTGGATCAT
GAGATCAGGAGATCGAGACCATCCTGGCTAACACGGTGAA
ACCCCGTCTGTACTAAAAATACAAAAAATTAGCCGGGCGT
GGTGGCGGGTGCCTGTAGTCCCAGCTACTCGGGAGGCTGA
GGCAGGAGAATGGTGTGAACCCGGGAGGCGGAGCTTGCAG
TGAGCCGAGATCGTGCCACTGCACTCCAGCCTGGGCGACA
GAGCGAGACTGCGTCTCAAAAAAAAAAAAAAAAATAATAA
GAATAATAATGAAATAAAAAGGAGGTGGTCATCTTGCCCA
TCAGACTGGAGTCTCCTCACAACTGGCACGCGCTTCTCAG
TGGACTTATGACTTGTTCCTACAGTGAATTTGGCGATGTC
TCAAAACTGACGGGTTTGGTTCTAGTAAATACAATCACAA
GGAAGATAGGGACTCTGCAATTACAGTGGTGGATGTGGAA
GGTATACAAAGTATCTGTGATCTCTTGGGGATTGCCCAGA
ACCAGAGCTGGAAGACTGGCGGCCAGGGAATCTGTCAAAA
TCTCTTACTTTGAACAAAGGAAAGAGATCCAGAGGATCCC
AGGTCTCTTTCTGGCCAGTTTAATGCTCTCCTCTGAGTAG
CTGCCAGCTCCCAAGAGGGAGAGCACTGATATTCAAAGAA
AGGAACCATCTGTGAATGTTACTTAGTGTAGGGTCTGCAG
TTCTGAAAATTATCAGCTAGGGCACTGACCCCTGTTTGAC
TATCATTTGTAGTTCAAAAAGAGGATCATGGAAAACATTT
AAACTATTTTCTGTCTTCCCCATAAAATGTTAGTCATTCA
TGTATAGGATTATTATTGTTTCCCTCTTCAAACCACAGCT
CGCAGAGCCAGCAACCACATGATGAGAAACAGCCATGCTT
CTTAGATTTTGGCAAGGGTGGCTAATGTAAAAACGGCCCA
TCTCCAAAACATGATGGATGCCACATATCCCATGGTTTCC
AGGATGAAGCCAGACACTGTCTCTTCCATAGTACCTGGAG
CAAGGAGAAACTTTCAAAAACATCTGCACCCTATAAGGTT
GAAGATGGGTTGGCAAGAGGAGGACGTGCTTGTGGGAATC
ATACTTGTAGGTAGGCAGACGTGTTTGGACTTGCCTGGCA
TTATTTTTCTCCTTGGAGCAATTCATCTTCTCTTGACATA
AAAGTTTCTCACTAGTCAGAAGCAACACTTTCTGAGATGT
CATTTCATTCACACTAACAAATTACAAGGAACTTCAGGGG
AATAGGTGGGAAGGCAGCGTTTGGAGCTAGCCTGATAGGA
TCCTAAATATCGTTCTGTCTGTAGACCTTAGAGTATCATT
TGCATCAGTCTTGTTTCCCGCCTCATCAGAGGCGCAGGAC
ATCCGCCTCATTTCTTAAGACTTGAGTGAAGTGGTGTAAA
TGGGCTGTTTATTGGTGGGCTTCTTCTTACCATCACAGAA
CTTTAGAAATTAAGTAAAACCTTACTCGGACGAAATAAAG
CAGTCTCTAAGTTGGCTAGATTTTCGATCTATGTGGAATG
TAGAAATGTGATCTTTTGTTTCCGAACACTGTATATGTCG
TAAGTCAAGTTGTGGCTTTAGCAAATACCCACTGATAGTT
ATGTTCTGTTAGATACGTTCTCTGTCTTCCAGCATCTTAC
AGTTTACTCGACAAGACGAACTCAGCGAATCACCAGAGAT
GAGTGTAAGGCTTGTAAGCCTTGTATTTTAGTCTCTGTTA
TCTTGATTAGTGAGCACCCTCGAAATGAAACTCCTTAATA
ACTGTTTTGGCCATGATGCAAAATAAAAGGTCATCACTGA
ACTGTGTGTATGGTGATGTCCAGGGGAGGGGGAAACAGAG
AGAAGTCCTGTGTGGTCCAAAGGGGTTTTTAGAGTCTGGA
GAAGGTTTGTGTCATTTTTGGTTTAGGGGCATGGTTCAGG
CTATGGGACATTCTAGAGAGAAATGGAAGGTGGGAGCCCC
CTACAGCCCACAGCCCTTTCTACCCCACTGGGAGAGAAGG
GAAGGAAGTAATATCCTATCTCCATCTTCATGTTCTGTTT
TTTTTTTTTTTCTTCCATGTTCCTTTTTTCTCCTGTCTCC
TTTTCCTTTCTCGTTTCTGTTGTCTCTTCCCACCCCTTCT
GGGAAGAACAGAAAAAACTGACACTTATCGGTGTCCTGCC
ATGTGTCATCATCTCACCAGCTTAAGGGTAAGAAAGAGGG
TGGGGCACAAGGAGCCGAGTAGCTGTGTATATTTGTCTAC
AGCCTGGCAGTCACAATGCCTCCATTGAAAACCCAAGCCG
CATGATTTATATATCTTATCACCATCACGAACTTTTATTC
TGAGAAATTAGGCAAGAGAAAACATCTTCAGTCAACCATT
ACTGAGTGTAAACTAGGAGTCAAGAACAGCCATAGCCTAT
CTCGTTTAGCTTTCTTAACAACCCTGTGAGGTAGGTATAT
TATTCCATTTTTATAAAAGAGGAAGTAGGATTCAAAACGT
TGAATGAACTAGCCAGCACGGTCCCTGGTGCCTAGCAGGC
ACTCATTACATACTTGCTAAATGAAGAAGTAAGCAAAGTA
AGTCATTGAGCCAGGATTTAAAACCAGATTTTATAACCTC
AAGTTCCGTGCTCTTTCTGCTTTATTGTTTGTTTTCTGGG
AGAGTCTTGGGTGAGCCTAAAAGATCAGTAGTACCCTGTA
CTATTTATGGAACAATTAATATTTGACTTTTGAAATAAGA
ATGCAGTATGTTGGTTTCATTAGTCTTTATCTCTCTTTCT
CTCTCTCTTGCTTTAGGTAGTAAATAATTGTTTATACATC
CCTATCCTTAAATCCTTTTTCTTTCTTTCTTTTTTTCTTT
TTTTGACTCACTCTTAGGTCTTTTTTACTGGCAACCAGCT
TAGTTGTTTAAAAACATAGATTCCAGGTCAAGAGTTTCTG
GATTTAAATCTAGGCTTTGCCACGTCTTGCTCTGTGATCT
TGGGCAAGATACTTAACCTTGCTGTTTTTCAGAATTATTA
ACTTTAAAATGAGGATAATAATAAAAACCTACATCAAGGG
GTTCCCATGAAGGTTATACAAGTTGTTATATGGATAGCAC
CCAAAACAATTCCTGGCACAGAGTAAATACTGTATACATG
CAGTTAATATAGCAGCATTGCTAATGTTATTATTCTGTGT
GCTTTTTACAATCTTCCCCTTTTGTTTCTTAAGCTCTTTT
TTTTTTTTTTTTTTTTTTATTTCCACCTCGTTTTCTTCTT
TATAGTTTGGTTTCATGTTTGGCTGTTTTTGTGGGCTTTT
TTTGGTGGTAAAATATATTTAACATAAAGTTTGTGATTTG
AATGATCTCTGAGTGTATAATTCAGTGGTATTAATTACAT
CCACAGTGATGTGCACCATATCTATTTCTAAGTTTTTCAT
CATCTCAGAGAAATTCCTACCCCATGAAACGATAATCGTC
CACTCCCCTTTCACCTCAACTCTTGACACCACCAATCTGT
TGTGTGTCTCTGTGAATTTGACTACTCTAGGAACCTCTCG
TAAGTGGAATCACACAGTATTTGTCCTTTTGTGTCTGGCT
TCTTCCACTTAACATAATCTCTTCAAGGTTCGTCTGTGCT
GTAGCATTATTAGAATTCCTTTCCTTTTTATGGCAAAATA
TTATTTTCTGTCTACACCGTGTTTTTTCTGTTCATCTGAT
GATGGACCCTTGGGTTGTTTCCACTTGTTGGAAATTGAAT
AATGTTCGATGAACATTGGTGTGCAAGTATCTGTTGAGTC
GCTGCTTTCATTTCCTTTGGGCATATACCGAGAAGCAGAA
TTGCTAGATCGTTTGGTGGTTTAACTTTTTCAGAAACATC
CGGACTGCTTTCCACAGCAGCCGCAGGAGTTTGCATCCCC
ACCAGCAATGCACGAGGATTCCAGTTTCTCTGCATCCTCA
CCAATATTTACTTTTCATTTCTTTTGTAATAGCCTTCCCA
ATGGGATGGGCATGTGGTTGTCACATGGAAATATCGGCTA
GTAAATAAAAGGAGGAAAACTTGAAAATTGAGAATCAAAC
TGTGCTTCAGACATGAATCCCTAGTCAGGTCACTGACTTA
GAATTATTTATTCAGCAAGAATCATGTCTCTGTAGGAGCT
ATCACGTTCCAAAACCTCTGGGAGCTCAGAAAATGAAGTT
TCATTGTACTCTTTACCCAGAGTTAATGATTTCCATTCCC
TCCCCAAGGGTGAGTGAGAGATGAGTGGGTGCCACCTAAG
TAGGGGCTGATAGCAGGAAGATGCTTCCTTATCTTTATTT
CTTTTGATGAAACACTGTGAGCCAAGCCTCAGAGGAGCCA
GCCTGTGACTGTACATTTTGGAATTTGTCTGCTCCCAGGT
GTTGGCAGGCCCTGGCCCTGGTCCAGCACAGCGTTTTCCC
TGGAGGAATGCCACGCATTGAATTTCCTTGTCTACAGACT
GTGTTATTGTCCAACCTCTCAGTGGGATCAGAAAGAGGTT
GGTTTGTCTGGGCATTGCCAGAATAGAGCCTATCCATGAC
CTCTGAGCATCTGCCAGAGAAAGCTGTGATCTCTCCAGGG
AGGTTTAGGGCTTGAAGACACACTTAGCAATGGCTGGTCT
TTCTCCCAGCAGTTCTGATCACTCCCTGACCATCCTCACC
TCCTGCCTTTGTCTTGGGTGAGCCTAAAAGATCAGTAGTA
CCCTGTACTATTTATGGAACAATTAATATTTGACTTTTGA
AATAAGAATGCAGTATGTTGGTTTCATTAGTCTTTATCTC
TCTTTCTCTCTCTCTTGCTTTAGGTAGTAAATAATTGTTT
ATACATCCCTATCCTTAAATCCTTTTTCTTTCTTTCTTTT
TTTCTTTTTTTGACTCACTCTTAGGTCTTTTTTACTGGCA
ACCAGCTTAGTTGTTTAAAAACATAGATTCCAGGTCAAGA
GTTTCTGGATTTAAATCTAGGCTTTGCCACGTCTTGCTCT
GTGATCTTGGGCAAGATACTTAACCTTGCTGTTTTCAGAA
TTATTAACTTTAAAATGAGGATAATAATAAAAACCTACAT
CAAGGGGTTCCCATGAAGGTTATACAAGTTGTTATATGGA
TAGCACCCAAAACAATTCCTGGCACAGAGTAAATACTGTA
TACATGCAGTTAATATAGCAGCATTGCTAATGTTATTATT
CTGTGTGCTTTTTACAATCTTCCCCTTTTGTTTCTTAAGC
TCTTTTTTTTTTTTTTTTTTTTTTTTTTCAACCTCTGTTT
ATTATTTATATTTTGGTTTAATGTTTGGCTGTTTTTGTGG
GCTTTTTGGTGGTAAAATATATTTAACATAAAGTTTGTGA
TTTGAATGATCTCTGAGTGTATAATTCAGTGGTATTAATT
ACATCCACAGTGATGTGCACCATATCTATTTCTAAGTTTT
TCATCATCTCAGAGAAATTCCTACCCCATGAAACGATAAT
CGTCCACTCCCCTTTCACCTCAACTCTTGACACCACCAAT
CTGTTGTGTGTCTCTGTGAATTTGACTACTCTAGGAACCT
CTCGTAAGTGGAATCACACAGTATTTGTCCTTTTGTGTCT
GGCTTCTTCCACTTAACATAATCTCTTCAAGGTTCGTCTG
TGCTGTAGCATTATTAGAATTCCTTTCCTTTTTATGGCAA
AATATTATTTTCTGTCTACACCGTGTTTTTTCTGTTCATC
TGATGATGGACCCTTGGGTTGTTTCCACTTGTTGGAAATT
GAATAATGTTCGATGAACATTGGTGTGCAAGTATCTGTTG
AGTCGCTGCTTTCATTTCCTTTGGGCATATACCGAGAAGC
AGAATTGCTAGATCGTTTGGTGGTTTAACTTTTTCAGAAA
CATCCGGACTGCTTTCCACAGCAGCCGCAGGAGTTTGCAT
CCCCACCAGCAATGCACGAGGATTCCAGTTTCTCTGCATC
CTCACCAATATTTACTTTTCATTTCTTTTGTAATAGCCTT
CCCAATGGGATGGGCATGTGGTTGTCACATGGAAATATCG
GCTAGTAAATAAAAGGAGGAAAACTTGAAAATTGAGAATC
AAACTGTGCTTCAGACATGAATCCCTAGTCAGGTCACTGA
CTTAGAATTATTTATTCAGCAAGAATCATGTCTCTGTAGG
AGCTATCACGTTCCAAAACCTCTGGGAGCTCAGAAAATGA
AGTTTCATTGTACTCTTTACCCAGAGTTAATGATTTCCAT
TCCCTCCCCAAGGGTGAGTGAGAGATGAGTGGGGTGCCAC
CTAAGTAGGGGCTGATAGCAGGAAGATGCTTCCTTATCTT
TATTTCTTTTGATGAAACACTGTGAGCCAAGCCTCAGAGG
AGCCAGCCTGTGACTGTACATTTTGGAATTTGTCTGCTCC
CAGGTGTTGGCAGGCCCTGGCCCTGGTCCAGCACAGCGTT
TTCCCTGGAGGAATGCCACGCATTGAATTTCCTTGTCTAC
AGACTGTGTTATTGTCCAACCTCTCAGTGGGATCAGAAAG
AGGTTGGTTTGTCTGGGCATTGCCAGAATAGAGCCTATCC
ATGACCTCTGAGCATCTGCCAGAGAAAGCTGTGATCTCTC
CAGGGAGGTTTAGGGCTTGAAGACACACTTAGCAATGGCT
GGTCTTTCTCCCAGCAGTTCTGATCACTCCCTGACCATCC
TCACCTCCTGCCTTTGTCCTTCCTCCTTTGTCCTAAGGTG
CTGTCAGCTGCCGTGACTGTGTCTTGTTTCCCTGGTGGTG
GTGGAGGTGCTGAGGTCTAGGGAAGGGTTGGGAATCCTGA
TGGTGGGCGCAGAGCTTGCTCCTCTGTGCTACTGCATAAC
CTGCTGGCCTGGAGAAAGTCCTTTCCTGCACAGCACTTCC
TCCCACCACCCCACCCCAGCCAGGCAGCCCACATCTTGGT
TTTCCTCAGGGGAGAGAATCCCTGCCGCTGCTGATTCACG
GCTCCGATGAAGTGACATCACGTGAGGTGAAAGTGCATTG
CTAGCCAAAAAAATAGTTTTTCTTAATAATGTCTATCAAA
AGCATGTTGAGGAGGAAGGGTGTCTTCTGTGTCTCCCAGC
AGCACGCGTGCTAAAGTAGCAGCTCAGCAGACACTCAATG
AATTCCAGTCGAAAGAAAGATGCTCGTACTTCCGATTTCA
CAATGAAGTTGATTTTCCGGGGATCACTCCCCAGTTGACA
TCCCCACTGTCTTAGATTAACACTCAGTTGCTTTGAGTGT
CTTTTAACAAATCGATCTTTTTCTCCTGTTCCTTTTGCTT
CTCTCCCTAAAGGGGCTCCCCATATTTGGCATCATTAAAT
AAATTCATTAAGTGTCCCGTTGTGTAGGGCCAGTGTTTCA
TTTCATTAATTAAAATCCATGCCCTGAACTGAGTTCGGAA
GCCCTAAGAGCCAGAGCAGACTGCGAGGCACCTGCGGAAA
AACACAGCATATGCGCGTACCCTAGACACACACGCCATGG
TGTTCCGCACCAGTGATGTCGCCTCAGTGCCAATTCATAA
ATCAAAACTTCTCTGAGATGTAGGTCATGTTCTGGGGCCG
ACTTCTTCATGGAAAGCACAGAGGCGTCTTGCTAAAGAAG
AGGAGGAGCTGGAGGAAGCATAAAGCTGGGGCTAGTAAAT
AAGTCCCTCTCCCTCCCCCACGTTCCCGCCTCCCATAGGC
TTTGAACTTTCTGTGTTTCTATAGGTGTCCCTAGTTTGGA
TGGGGACACTGGGAAGCTAGCCAGCTCTTGTTCTGTGTGT
TGCACTTGATTTGTTTTGGGCTTTTAAATACTGGGCTTGG
CTTTATTTGTTGGAGTTACACCTCTACTTTGCATTTCATA
GATGGAGGTAGAGGCGGTATTGAGTCTTCTGTGAGTTAAC
ATTCACCAGATAGTTACTGAATTTTTACTCTGTGCCTAGT
ACTCTTCTAGGCTCTGGGAATGCTTCAGGTAACTTGATAG
ATACGGTCCCGGCCTAGTGTCCATTTGTTCAATTTTCAAG
TGGTTAGAGCACAGTGTTTAAAATAACACCTGTATCGTGA
ATTCTATTCTATATAAACCCATTAGCATTGCATGGAGAAA
AGGTCCATTCATCACAACACGTTATACCCCTAATCCCAGC
CTACTGGTTGGCAGGTGTGTGCCATTGATTGCAAGAGTCT
AGGGAAGTTATGAGCCGCCCTGGACAATTTGTCACCCATC
GGCCAACAGCTTTTTATTTCGCATCGTCTATGTGGCTAGC
AACATATAGAAAATCATTTCAGAATTTATGCCCTGCCAAT
GCTCTTTTCATTAGAGCAGCACAATCTGTGGTCTTTTCAG
TCAGAGAAGATGGCTTATATATATATGTATTTATACAGTT
AAACAAGAAACATTTCTTACATTGGGCATTCATTGTTAAC
TGCCAGAAAGATTTTAGGTGTTGGAAAGTTAAACATTATA
ATGAGTATAAAACTCAGTCCCCAAACTCTAATGTGCCAAA
AATAACATTTCACTTTTTTTTCTATAAATCTGCCCCAATT
TCTGGCTGATTCTCTTTCCACTGGTGTGGTGGAAAACTTA
ACCTCCCTTCTCAGGGTTCCAGGCTCATCCCCAGGACCAA
GCTGTTAGGGGCATGGCTCTCCTAGCCTGCCCCCTGTGCG
GGTCTGATGGCTCTCTGATGCATCCTTCCTAGCCTGCCCC
CTGTGCGGGTCTGATGGCTCTCTGATGCATCCTTCCTAGC
CTGCCCCCTGTGCGGGTCTGATGGCTCTCTGATGCATCCT
TCCTAGCCTGCCCCCTGTGCGGGTCTGATGGCTCTCTGAT
GCATCCTTGCCACGCATAGGACTCAGGAGTTGCATGTGTC
TCTGTCTATCCAAATCCCCTCCTGGGGAAGTTGTGCTTCT
GGGTGGCAGCCCTGCTTAGAACTGGGGCCTGGGCCCCTGC
TCCTTCAGCCCTTCAGGCTGCATTCGTCTCTCCCCCACCC
CCTACTGCATCCCAGAATTTGCAGATGGTTTCTGCTTTTT
CTACTGCCACATGCCTCCCCTGAGGCACCGAGCAGAGTCT
GATCTGTGGGAGAAAAAGAAAGAGGCAATGCAAAGAGAAG
AGCACAAATTGATATCTTGAAATATCATCCAGCCCTACAG
TTCATAATTGTATCATCTGTAAATATTTACCAAACACGTT
GGCATAAATTACCTGTTTAATCCTCATAGCAACCTCAGGC
ATTTGTTTCTGTTCTCCATTTCTCAGGTGTATAAACAGAC
TTAGGCTAAATACTTGTCATATGGGTGGACGTCGTAATAA
ACAATAAATGAATGAATGCGAAATTCAGGATTTGGACCTA
GTTCTTTCCAGTCTCGTCCCGTGACTTGTATGTAGCACAG
GGCTGCTTCCCAGGTCGTCCTGAGGTGTATAAAGCCATCT
GTGATATGTAGCTTTAACAAACATGACAATTTGTTTAGTG
GACGTTAGAAACTTCTAGGTAAGTGGTGTTTTATTTATTC
ATGTGGCTTAATCATTCAATTTTTTCGAAGGTTAGATTTT
CTTTTTCCTTTTTTTGAGACGGAGTCTTGCTCTGTCACCA
GGCTGGAGTGCAGTGGCACAATCTTGGCTCACTGCAACCT
CCACCTCCCGGGTAGCTTGGACTACAGGCGTATGCCACCA
TCCCCAGCTAATTTTTATATTTTTAGTAAAGACAGGGTTT
CACCATGTTGGCCAGGATGGTCTCAATCTCTTGACCTTGT
GATCTGCCCGCCTCAGCCTCCCAAAGTGCTGGGATTACAG
GCGTGAGCTACTGCGCCCGGCCGAAGGTTAGATTTTACCT
GTGTCCTTTTTACAGCTTTTTTTTTTTTGTTTAAGTTTCT
TCATCTCTTACTTTCTTAGTCTCACTTCATACCACCTAGT
ATTGTGATCTGCACATAGATGGATAATAAGAGGGAAGTGA
GTGGTAAATTAAACATATGCTCTTAACTAAGGCATAAAAA
GTCATTTTATGAGTAGGCCCTCCCCTATTTCTGAAATGAG
GCAAGCAGAGGCCTCATGGAGGTATCACTTTCCTCCAAAA
TGTGGGAGATGACCAGCGTGGTGAGGAAAATGCTTGGAGT
CCCCAGCTCCTTGATGTCCCAGGAGAAAATGCTTCTTTCA
GAGGGTGAGGCAGGACCAGGACGGAAATGCGAAGTGCTGG
TCTCCAGAGACAGTAACTCTCACAGCGTCTCTCGCCATCT
GACACACGGACAACAGCAACCCGACGGCCAGGGCTGCTCG
TCGTGTGTCCCTTTACCTACAGCGCCACGTCCCTCCCAGC
TGACGCCTTCGCTTTCATTTTATTGGGCCAATCTCTGACT
CTTGAAACGCACAGGGCACATCGAGGAAGGGTGTAAATAA
TGAGAACCATAGAGTAGTTCCTAATGTGGATGCTGTGAAG
CACCTCGTGTGGGCAGATTTTCCTGGCTTTAGGAATGGAA
CGCACTTAAATTAAAAATTGGTACTTATGTGACTTGGGAG
AGATAAGAGTGGCAGAAACTCTTCTGACATTTTGTTTTAT
TTTTGTAATGAAAAGTGCAATGAAAAGAAGTTGAGAGAAA
GATGATGGATCAACCAGAAAAGACAAGTCCTTTTGGATTC
CTTCCTACACCTTAGAACGGAACGATTTTCTAAGCATCTA
AAGCGATTAACCATGGGGATTTTCCATTTTGAGGAAGCCC
TTGGATGGAATATCGGATATTGTAGTTTAATGTCTTCTTT
TTATGGTGGTAAAATATACATAACATAAAACTGACCATTT
AAATCATTTAAGTGTATAGTTCAATGACATTAAATGCACT
CACACTGTTGTGAAACCGTCACCACCATCCATCCCCAGAA
CTTTTTCAATATCTCAAACTAAAATTCTATACCCATTAAA
TATGAACTCCCCATTCCCTATTCCCCCAGCCCTGGCATCC
ATCCCTCTGTCTTTATAAGTTCGACCACTCTAGGTCCCTC
ATGTAAATGGAATATATTTATATATCTGTCTGTCTGTCTG
TGTGTCTGTCTGTCTGTCTGTCTGTCTGTCTATCTATCTA
GCTAGCTATCTTTCTGAGACAAGGTCTTGCTATGTTGCCC
AGCCTGGTCTTGAACTCATGGGCTCAAGTGATCCTCCCAC
CTCAGCCTCTCTGGTAGCTGCGATTACAGGTGAGCACCAC
CATGCTTGGCTCCTGTCTAGTTTTTAACCGAATTTTTAGA
CGTGGTTTCTTCTTTTAAAGTTCAGTATTGCTGATGATTT
TATAGTTTACTGACTTGCATCATTTCCATACCCTCTGTTA
GAGAGTACAGTGGGTTATAATGTGGATTTAGATGCGAAAC
CCCATAGGTTCAAATCCTGACTACCTCTTACTAACGGTGA
GGCTTTGGCAAATGGATGAACTCTCTTTGCTTCAGTCTTC
TCAGCTCTTACACAGCAGTGAACATTGAACCACCTCAGAG
GGTTATAATGAGAAGTAAGTGAGTTAATAAGGGTGTAACG
CTTCAAACAGTGTCTGGAACATGATGAACACATAGTAAAC
GTTGAGTGCAGAAGCAGCAACCCTTCTACCTCCCAATGTT
TTATTAATAGATGGGACTCCATTGTCATTTTGTGGCTATG
GAAACCAAGGTCTTGAGAGATTGTAGAGTAGCTGATCCAT
GACCACTCCAGGCCCCATGACTGCCATTCTAGAACCATGC
TGATTTTACTACATGGCTCCTTTGTTGAAATGTTTTGGAA
GAACATGGCATGGTAGTCAGGCTTCAACCTGATCACAATG
ATTCCTGCGTGCCGAGGTTCACACCCTTGGGTACTCCCCT
CCCACGTTGCATCACAGTTGGTGTGTGTGACCAATAGAAT
ATGATAGAAATGATGGCAGGCCGTTTCTGAGATTCAGTTG
TAAAACACATTGGCTTCTGTTTTGGTCAGAATCTCTCTCT
CAGGTCACTTGGGAAGAAGCCACCTGCCTTCCTGTATCAG
CTCTAAGGGGAAGCTCTCCTGGCAAGTAACCCAAACCCCT
GGCAAACAGCTGGGGAGTGACTGAGGTTCCCCAGCAACCA
CAGGAGTGAGCTGAGATGCCCCAGCCTTTGTCCGTCTTTG
AGTTGACTGTGGCTTTGGCTGACAGTCTGACTGCAACCCC
CTGAAACACCCTGGGCGGAACCATTGCAGCTAAGACACTC
CTGGGTTCCTGACCCTCAGAACTGTGGGAAGTAATTTAGC
TGGTTGCTTTCAGCTGCTCAGAAACAGATAACAAATGCAC
ATGGCTTAGTTCTCTGCCGGTATCTCTGTCTATAACGACA
TAACTTTTAAGCTGTGGCTCTATTCCTTTTTCCTATTTTA
CCATTAATGAACTAATGTGAAAAATCTTTTCCACATCTGC
CCTGGCTCAGATAGATGGCAGGAAACCCTCAGGATTCTTC
ACAGTGCCTGGCAGGTGGGAGAGGCTCTGTAAATTATGTG
TTGAATTAATGAATAAGTGCATTTTTTCCACATATAGGAA
AGAAATCATTTTAGTTAAAGCATGTATGTATTCAGGCCGG
TTTTGTGAATATAAGAGGAATGTTTGATACTGAATTTTTC
TCGTTTGGATCTTTGGTAAATTTTAATATTTTCTTTTTTC
TAATTGACTTCAACTTACGATTGTGACTTCTTATGATGCT
TCATGTCTGATAAACATAACAATTTTTTTTAAACAGCACT
ACTGTTTGGAAAGAGACTAGACTACTGTAGATACCAGTTA
GTGGTCACCGGTACAGGGAAGTCAGTGCACTCACTTTCTG
TTTCTATCATAACAAATTACCACAAATTCAGTGGCTTTAA
AAACCACACACGTGTTATCTTACAGCTCTGTAGGTCGGAA
GTCCAACATGAGTCCCACTGGACTAAAATTCAAGATTGTT
GGCAGGGCCGGCTCCTTCTGGACGCTCTAGGGAGAATCTG
CTTCCTCGCCTTTTCCAGCTTCTAGAGGCCACTCTTATTT
CTTGGCTCCTGATCCCTTCCTTCAGACCGAGATGATTCCT
GTCAATGAGGAATCTGGGTTGCAGGAAATGCCCTGGTTTT
TGAGAAGGTAATCAGGTGTTGAGTGTGAATACCAAATCTA
CTTCTAGTTTGTGCTGTATACTTCCTTTCTCATTGCAGCC
ACTGAAACCATGTCAGATCCAGAAATTTTATCCAAGGTCT
AGATAGCTGTGTGACCAAAGGGAAGTAGGACTAGGAGACA
GCTCTCTCTCACCATTTTTCTCACTTAAAGAAAAAGCTGG
CCAGGCACGGTGGCTCATGCCTATGATCCCAGCACTTTGG
GATGCCCAGGCGGGAGGATTGCTTGAGCCCAGGAGTTTGA
GACTAACCTGGGCAACATAGCGAGACCCTGTCTTTACAAA
AAATAAAAAATTGTCCAGGTGTGGTGGTGCAGGCCTGTAG
TCCCAGCTACATCCCTGTGGTCCCAGCTACTCAGGAGGAT
GAGGCGGGAGGATCACTTTAGCCCAGGAAGTCAAGGGTGC
AGTGAGCCATGATCACACCACTGCACTCCAGCTTGGGAGC
CACAGAATGAGGCCCTGTCTCAAAAATAAATAAATAATAA
AATCTAAAAAGAAAAAGCTAAATACAACAAACGTAGAAGA
AACACCTTTCAACTACCTCAGGTAACATAGGATGATATTA
AATTTATAGTGGTTGCTGTTAGAGAAGAGGTCACAGAATA
GATCTTTTGTATTTGGTATGTGTAATATTTTTTAAAATTG
AATTTTTATATCTTAAGGTCAGGGCATCTATAGGATTTGA
GTCTCTTATTATAGAAAACGTAATTTCATTAATAGATGTT
AAGCTCTGAGTAAGTTTAATAAGGTTGGAAAAAGCTCTAA
GCCACCTCCAGTCCCCAAAACCCTACCACACCCAAGTTGG
CCTGTAATCCTCTGTGGGGGTGGGGGAAGCCCCACTTGTC
ACTGGAAATCAGCAGTGCAAGATGGAGAATGTCTTTCTCT
CTAATCCCTTCAAGGTACAAGGTAGGACACCTAGAAGGCT
AAGGCAGAAGCCTTCGCTGTGTTTGCTTCTCCTTTGTATC
CAGCTAACCACTCGTGTGGCGTTGAATGATGAGTGGTTGT
TTCTTGCAAGCCTGCTCCGGCCCAGCCTCATCTTAGGCAT
TGGACATGTGCAACAAGCTGGATTTGTGCTACTTTGCTGC
GCAGTTGGCCTGTTAACAAGTAATGCCTAGGGATGGGGAT
GTTGTCTTCAAGGTGCACACAGCCTAAATGTAGGTGAAGG
ATAGGAGTGAGAAAAGTACACAGTGAAATTAAGGATAAGA
GAGGAAACGGTCAAGTGCTGGGGGAGTGCACAGGAAGATG
GATTAACTGATTCCTCTTCAAAGATCTTGCAGCAGTGGAA
CCATTTCAGTTGGATCCTAAAAGGTGAGCAGGATTTCTTA
GGAAGAGAAAGGGGGACAGGACATTCCAGGCTGCAGAAAC
CAGTCATCAGAAGTGTTGTAAATGTGGAGACAGGTATTAA
TTGGATACAGTCTAAGAAGTCATGGACTCGTAAAGTTAGA
AATGATCTAAGTGGTTACATCTCACCACTCCCAGCCAGGG
GATTCTGGATAAGTTACAATGTGTTCAGCCTTGGCCATAG
AAAAACAACCTCAAGGCTTAAATAATATGATAAGAGGAAT
TTATTGGTTCACAGATTTCAAAAATATGGAGATAGCCCAG
GCTTCAGACATAGTTTAATAAAGGCTCTTGGTAGCAGAAT
GGCTGCTGAGTGTCAGCTCTCGGGCTGACATGTCATACAT
TCTGGAAGAGGAGATACTTCCTTTCCTCCTACTGTCAAAC
GAGTCTCTGATTGGCCCAATTCTGGACACATACTCAGCCT
CCTCCCAAGCCGTTCTCTGCCAGAGGAACACCATTTGCTG
GTTGGCCTAGGCTCTGGTCACTGCCTGTGGCTGTGGCAAG
GGGGCCAGGTGTGGGCTGATTGGATTAGGCCAATCAGAGC
CCATTGCTAAAACCTGGGCTTGAAGCCAATGGGACATGGC
CACGTCAGTGGGTGGGACGATGGTGGGAATAAGGGGAAGG
GGTGCTGCAGAGGCTTGCTACGGAAGCTACAGAAGAAGAT
GGTTACATTTCAAGTGGGCAGGTGCCGTTTGCTTATGAGC
ACCATCAGCCACATCAGCCATGGTTCTTCGAATTTTACCT
AATTGTCTCTAATTCTTAACAATTCTTTGAGGTAAGTATT
CTCCAACAATTTCCCGTTGAGCAAACTGAGACTCAGAGAA
AATAACTTGACCAAAGCTACACACCTGAGAATGGCTGAAT
CGGATCTGGAAATGGCAGCCTCTGTTTCCAGAGACTGGGT
TCTCTCCATTGGATCATGGCGCTTGAGGAGGCAGCTACAG
CTCCATTTGGGAAGCTCTATTGGTTACGACTGGGCATGGG
AGGCTTGCGTAGCCCTGTGGTTAGGACTGGTGTGTGGGTG
GCGGTGTGTGTGTGTGTTTGGTTTGGTTTGTCTGTTTAAT
AACGTAAAGCCAAACCTGCCTCCTAGTAATTCCTCTGCAT
TTATTCTAGTTCTGAGGTATGGAGCAGTGATTCTCAAACC
CAGCAGAGCGTTATAAAAATACAGTTTTCTGGCCTCCATG
CCGGATCAACTGAAGCAGAATCTGTGAGTAGGACCTTAGA
AGCTGTGATTTTCTTTTTCCTTTTTAAGTTTCAGAGATGA
TTCTCTAGTACAAACAGGTTTGGAGAACTCGTGCTTTAGA
ATACAACCAATCTCTTCCGTCTTCCAGATTACAAACCCTC
AGATGTTTAAGACTGGGGTCACCCATGAGCTTCAGGCTCT
AGTGTGGTGCTTAAGTGCTGGGAGTTTGGAATCAGAAAGA
CGGAGTTCACATTCGGTCTCCACTGTTGATAAGTCGTATG
CCTTGGGCAAATCTCTTAATATTGCTAAGCGTTAGTTTTC
ATATTTATAAACTGGGAATAATCAATTTAAATTAAAAATC
GTTGCGAGAAACAAGAAAACGTGAAGTTCTTAGCGTCAAG
CCGAAAGAACATAGAAAAGTTTCAATGGATATCACCTGTT
ACTAATGATTGTTAAACTTCCCTGGCTCCGGCTTCTTTAG
TTCTTTTCAATTATTTGTTTTCTAGATCTTTTTTACGTCT
AATTTTTGGTGTTTGCTAATTTATCTCTAAAACAGTAATG
GTGTGTGGGGGGTAGAGGCTAGCATAAAATTCTAGACATC
TGATTACATCAGCGGACAGCAGAGCTATAGCTTCCTGTGG
TCTGAGTGTGACATTTCTCTGGGTTCAGATATCCTCTGAG
TATTAAACATCTTGGAATTTCCCATCCTTGTTTAAGTTCT
TTTCTCTTGGGAAATTGATCAGTGGCTGATTATGGGAACG
TCTGGATTCTTCAAGAATTTTTGGATGTTCTGCAACTTGG
TTTCAAGCCTAAGCTGTGTTTGCAGGCATGAGTATGAGTT
GGTTTCATCATAAAAGTGTGTTGATTCCAAGACTGCTGGG
ATCCGTTTTATCTCGTATAGATCTGTCAGCGTTTTCCTAT
TCATCTGCAAGTGATGACTCATTTAAAATGAGGTATGCTG
TCCAGGAGAGAGCCAAGTTGTTCCACAACATGTGCATTGA
CATTTACATGAAATGCAAATATGTTCATCAAGTTTTACTT
ACATTTGTCTCTGGATTTCCAAATACATGTTTGTTTACTG
TATCTACCTATACCAGTTTTCTTTAAAAATACTTGTAAGG
CACGACTTTAACTACTTGAAGCTCGATGAAGGTTGTATAA
GCCTTTTCAATGCACTTAGTATATTCTCCTTGGCGATGAG
CCGTTCTTGCCAGCCTTGCCTGTGGGCATGGGTGGGTCAC
CTTTATGCTGGAACAACCGAGAGTGGAGACATGGAGACTT
TCTGTTCTTTGATAACGTACAGGGTGGGCTTTTCAGGGCA
GTAAAACCGTCACTGAAGACCATGAAAATGCCCAAATGCT
ACATGTTCCACTCAGCTAATTGAGGCATTTATTACTGGCC
TTAAAATGTTATATAATTTTGTTTATGGCATCATAATAGT
ATAAAAGCAGCTGGGCTCACTGGGGGCTGTGTGAGTAATC
TATAAAACCTGGACCAGCTACAGGAATAACAGCACAGTTG
CATATAGCAAAAATGTATTTGGGAGTAGCTGTCTCTTATT
GAAATGGCAGAGAACAAACTGAGGTACAGAGAATATAAAA
CTCTCAAGTATCTGCTTCCCTCAGCTGCCTTCATTCTTCT
AATGACTAGGAAAGCAACACTGTTGTGATGAGAAAACTTC
TCCAGAAAATCCTTCAACAGGTTCCTAACATCCCCAAACT
GAATTTCAGTGGGTCCTCTCTCAATTCCTTGAAGAAATGA
AGTAAACAAGAGATGAAACATGCTAAAGTTGAGATGAAAT
AAATGTGATGTTGGTTGTCTAAAATTCTGTAGGAGGAGAA
TTAAACACTAAAAACGATCCTAAAATGTTTGGTAGACTCG
CTTACCCTGCTGCCAGGGGAGTGTGTTTCCTTGTTCAGAA
TCCCTGATGTATGTTATATAAAAGTACTTTTTAGGAGGGC
TCCTATTTTGAGCCAGGTATTATCAGCACTAGGAATTCAA
GGATTTACCTTTGGTGCAGTGTCAGGCTTGGAAACAGGTG
ATTGCTTTAATGGAGGCAGGTTTCAAGTGGAACGAGAGCC
GGAAAGGAGTCCAAAGTCAAGAACATTTGGGAAGGTTTTG
GAAAGAGCAGCATGTTGGTGCAGGGATTGTAATAATTTTC
CAAACAGAGGGAATGAAATACATAGAAGTTTTCCGTTGTA
AGAGAGCATGCCACATTCAAAGATATCATTAACTAGTTTT
TGGTAATATTGGAGCTTAAAATATGAGGAGGTGACTAGAA
ATGCAGTTAAGAAAGGGAAGAACCAAGTATTAAAAGCCGA
ATGGCATGTAGAAGAGTTGAAACTGTATTTCCGTGGCCAT
GGGGAGCCATTGAAGAATTCTAAAGTGGATTATCCTGTAA
GACTGAGAGATTACTATATCAGCGGCATAGAGAACTTAAG
AGGCCTGAATGGTGTACATTGCACTGGTCCAGATGAGATG
ATGTTGACCCAAATTGGAGCAACAGTCTTGGAGACGGGAA
TAAGGGAGCAGATTTGAGACAGAGTTAAGAGGCGGATTGG
ATGGGACTTGGGATATGATTGTGCTTGAGACATAAGGACG
TGTTTTTCCTTAAGGACATAAAGGCGGTTTGCATGAGTGA
GTAGTTGGAGGAGCCATTTTGTTGGGTAAAAAATGAAGGG
GAACAGGAACGAGGTAGAAATTAATGGGTTCACTCTCAAG
TATCTGCTTCCCTCAGCTGCCTTCATTCTTCTAATGACTA
GGAAAGCAACACTGTTGTGATGAGAAAACTTCTCCAGAAA
ATCCTTCAACAGGTTCCTAACATCCCCAAACTGAATTTCA
GTGGGTCCTCTCTCAATTCCTTGAAGAAATGAAGTAAACA
AGAGATGAAACATGCTAAAGTTGAGATGAAATAAATGTGA
TGTTGGTTGTCTAAAATTCTGTAGGAGGAGAATTAAACAC
TAAAAACGATCCTAAAATGTTTGGTAGACTCACCCTGCTG
CCAGGGGAGTGTGTTTCCTTGTTCAGAATCCCTGATGTAT
GTTATATAAAAGTACTTTTTAGGAGGGCTCCTATTTTGAG
CCAGGTATTATCAGCACTAGGAATTCAAGGATTTACCTTT
GGTGCAGTGTCAGGCTTGGAAACAGGTGATTGCTTTAATG
GAGGCAGGTTTCAAGTGGAACGAGAGCCGGAAAGGAGTCC
AAAGTCAAGAACATTTGGGAAGGTTTTGGAAAGAGCAGCA
TGTTGGTGCAGGGATTGTAATAATTTTCCAAACAGAGGGA
ATGAAATACATAGAAGTTTTCCGTAAGAGAGCATGCCACA
TTCAAAGATATCATTAACTAGTTTTTGGTAATATTGGAGC
TTAAAATATGAGGAGGTGACTAGAAATGCAGTTAAGAAAG
GGAAGAACCAAGTATTAAAAGCCGAATGGCATGTAGAAGA
GTTGAAACTGTATTTCCGTGGCCATGGGGAGCCATTGAAG
AATTCTAAAGTGGATTATCCTGTAAGACTGAGAGATTACT
ATATCAGCGGCATAGAGAACTTAAGAGGCCTGAATGGTGT
ACATTGCACTGGTCCAGATGAGATGATGTTGACCCAAATT
GGAGCAACAGTCTTGGAGACGGGAATAAGGGAGCAGATTT
GAGACAGAGTTAAGAGGCGGATTGGATGGGACTTGGGATA
TGATTGTGCTTGAGACATAAGGACGTGTTTTTCCTTAAGG
ACATAAAGGCGGTTTGCATGAGTGAGTAGTTGGAGGAGCC
ATTTTGTTGGGTAAAAAATGAAGGGGAACAGGAACGAGGT
AGAAATTAATGGGTTCACTTTTAAGCATTGATAACTTTGA
GATGCCTGTTGGACACATAGAATTGTCTAATTGATGATCA
TTCTATATAGTTGAGGTTTAGGAGAGAACTCTAGATTTGA
GAGCCAGTAGGATATAGATGATAGATGAAACACAGGCATG
GATGAGAACTCTCAGGCAGAATGTAGGGCAGGAGAAGACG
GGAGCCAAAGACAGGTCCCAGGGGACCCCCAGCACTTATG
GGGATGGTGAAAAGCAGATATTCCAAGAAAGGAGCCCAAA
AGGGAGGCAGTGAAGGAGGTGGTAAGAGATCTAGGATAGG
GAGAGGTTATAAAATGCAAGGGAGGAGGGAATGCTGTGTG
GGCAGGTGAGCCATGGTAGGTAGGGCACAGAGTCAGATGG
GGACATCAGTCCATTGGCCTGGACGCTGTTAAGTTCATGT
GGGGTCATGAGATGTGCACATTCAGCAGAGTTGACAGGGC
AAATAGATTACAGAGCAAGGAGAAGTCGGATGGAAGTGGT
GTATGGAGAGCATTCTCTTAAGAACCTACATGTGTACAGA
GGGAATGAAATACATAGAAGTTTTCCGTTGTAAGAGAGCA
TGCCACATTCAAAGATATCATTAACTAGTTTTTGGTAATA
TTGGAGCTTAAAATATGAGGAGGTGACTAGAAATGCAGTT
AAGAAAGGGAAGAACCAAGTATTAAAAGCCGAATGGCATG
TAGAAGAGTTGAAACTGTATTTCCGTGGCCATGGGGAGCC
ATTGAAGAATTCTAAAGTGGATTATCCTGTAAGACTGAGA
GATTACTATATCAGCGGCATAGAGAACTTAAGAGGCCTGA
ATGGTGTACATTGCACTGGTCCAGATGAGATGATGTTGAC
CCAAATTGGAGCAACAGTCTTGGAGACGGGAATAAGGGAG
CAGATTTGAGACAGAGTTAAGAGGCGGATTGGATGGGACT
TGGGATATGATTGTGCTTGAGACATAAGGACGTGTTTTTC
CTTAAGGACATAAAGGCGGTTTGCATGAGTGAGTAGTTGG
AGGAGCCATTTTGTTGGGTAAAAAATGAAGGGGAACAGGA
ACGAGGTAGAAATTAATGGGTTCACTTTTAAGCATTGATA
ACTTTGAGATGCCTGTTGGACACATAGAATTGTCTAATTG
ATGATCATTCTATATAGTTGAGGTTTAGGAGAGAAATCTA
GATTTGAGAGCCAGTAGGATATAGATGATAGATGAAACAC
AGGCATGGATGAGAACTCTCAGGCAGAATGTAGGGCAGGA
GAAGACGGGAGCCAAAGACAGGTCCCAGGGGACCCCCAGC
ACTTATGGGGATGGTGAAAAGCAGATATTCCAAGAAAGGA
GCCCAAAAGGGAGGCAGTGAAGGAGGTGGTAAGAGATCTA
GGATAGGGAGAGGTTATAAAATGCAAGGGAGGAGGGAATG
CTGTGTGGGCAGGTGAGCCATGGTAGGTAGGGCACAGAGT
CAGATGGGGACATCAGTCCATTGGCCTGGACGCTGTTAAG
TTCATGTGGGGTCATGAGATGTGCACATTCAGCAGAGTTG
ACAGGGCAAATAGATTACAGAGCAAGGAGAAGTCGGATGG
AAGTGGTGTATGGAGAGCATTCTCTTAAGAACCTACATGT
GTACAGAAGGAAAGAGAAATACACTGCATTGCCAGGGAGG
TCAGGGAGACTTTTGTTTATGTTTTAAGATGACAAATTTG
AACATGTTTATATGCTTAGGGAAAGAAGCAATATGAAGGG
AGAGACTCAAAAGTGTAGGATGAGAGGATAATCAGTGTAG
CAGGTCTTAGATTAGTTGTTCTCAATCTGCTCTGGGATCG
AATAAACATCACCTGGAAATTGTTAGGAAAGTAAATTATC
AGTCCTTACTTCAGATTACTCAATTAGAAACTCTGGGTTT
GGAGCTCAGCAGCCTGTGTTTTAATGAGCCTTCCGGGTGA
TTCTCATGCACGCTCAAGCTGGAGAGCCCCTGTCCTAGAT
GAAGAGGAGCGGCGGGATCCAGGGCCCAGGTGAGTGCACA
CGCCCTTGCACAGGAGGGCAGGTGCTTCTGCGGGCACAGG
TACAAATAGATTTGTGGTGCGTGGTTGTGAAGTTGATGGA
CTTTGTTCCTGATGACATAATTTTTCTTTTTGAACTAGGA
AGCAGTTTTGTCCACTGAATTCTGAGATGAGAGTAGGGTT
GGGCCAGGCGCAGTAGGTTACGCCTGTAATCCCAGCACAT
GGGCAGGCCAAGGCGGACGGATCACCTGAGGTCAGGAGTT
TGAGACCAGCCTGGGTAACAATGGTGAAACCCTGTTTCTA
AAAATACAAAAATTACCCAGGTGTGGTGGCAGGCGCCTGT
AATCCCAGCTACTTGGGAGGCTGAGGCAGGAGAATCGCTT
GAACCCAGAAGGCAGAGGTTGCAGTCAGCCGAGACTGCGC
CATTGCACTCCAGCCTTGGCAACAAGAGTGAAACTCCATC
TTAAAAAAAAAAAAAAAAAGAAAAGAAAAAAAAAAAAGAG
TAGACTTGATTGAGTTTACTCAAATGAAATACACATTTAA
GGTTTTGGAAATGTTGCATTCTAATTGACCTAGAATATGA
TTAGTTTTAAGCCGAAACATACCTTTATTCTCTCCCTCAT
TCTACTCTTTCTCCTGGTCCTTTCTCAGCAGGCGCTAACT
GTTCTTCTTGCTGCTGATTCCTTAAAGCCAAAACGATTCC
ATCATAGCCTGTGTTGGGAGACACAGTCTTAAGGTGTTTG
GGGGCTTTTTGTTTGTGGTTTCAATGGGGCTTTTAAATCT
TTGTCTTAATCTTTGGATACTTTCAGGAGATTGCTGAGAT
CACATCATTTAGAGCCAGAATAAAGGAGAATATTTGAGCC
AGGATTCATCAAACCAATATGAGAAATTTACAGATGTTAG
ATTTTATTAACACTCCCACACAGGAGGTTTGAAATGAACA
AGAGCAAAACAGTATGTAGATTTTTAAGAAGAAAAGTCAA
ACAATTTAAAAATCTGCCATGGGCAGCTGGTCATGGGTCC
CAGGGGGCCATGTGCTGGACTTTTGATCTCATCAAATGCA
TTTCTTAGCTGGTCATGAAAGCCGGTTGTCATTTCATTTC
ATGATTTCAATATGGTGAAGAATTTGGATAAAGAAGCAGC
ATTTTGATGTGTCTAGTTTTTAGGGGAAGCAATGAATTTG
CTGTAACTAGTCATTAATTTTCTTTTTCTATTTTCTTTCC
TTTTGATAAAAATGCATTTATATTAATTCTAATATGGGAA
CACAACCCCCAAGGGGTGAAAGAGTCTGAAAAGTTATAAC
TGAAAACATTGTCCCCAAAGCTGCCACAAAATAAGGCCAG
GGAGACGAGGCATCTTGTCTCTGTGAGACCTTCAGTATGA
GGTCTTCTCAGCTGGTAGCATGGGGGGAAAGATCACGTTG
GAAGTCATCTGCCATCATGCAGAGCCCCAGCTCCTTGCTA
TTGAAGGGTAGATTGGACTTTTTAGATCTAAGAATCTTTT
TCACTCAGTTCCTTGAGCATTTGTGTTGATAAATGTTTGG
TTTCTGACAGCAGTCTTGGATTCAACTCTATAAGGAATCT
TTAAATTTGAACCATTTTGCAAGTGTTTCTTGTTTCATGT
AAAGAATGCTTGACCACATCTCCAAAGGGGTGACTACAAA
AGAAATAAGGAAATCCTACTTCTAAATGGAACATAACAGT
CCTCAAAGCGAACCCAGTGAGTCAATTCTTGTCTGAATTT
TTGCTTATTCTATGGAGTAAATAGATTTTGTTAACGTTGT
AAACACAGTTTAGTGGAATATGCAATGTTTCCATAGTTCC
TTGATTTTTTTATTGTGAATATGAATTAAATACAAATTAA
GTGGGTTTAGAAGGGGATTAGTAAAAAAAAAAAAAAAAAA
AAAACCTGAATTAGAAAATGCTATTTTAAGATTTCTTTGA
TGGAAGTATTTAGCCTATAAATGAGCCTTTACTATTATAT
TAGATCAGCTCTTAGACTGATATTTTGATTGTTTCACATT
TGATCAGAAATTGAGACTATAGGATGCTACTTCTATTTAA
ATATAAATGTGGGCCAGATGTAGTGACTGACATCTGTAAT
CCCAGCACTTTGGGAAGCCCAGGTAGGACAATTGTTTGAA
CCCAGGAGTTTGAGACCAGCCTGGGCAACATAGTGAGACC
TCATTTCTACAAAAAATTATTAGCCAGCTGAGACCAGAGG
ATCACTTAAGCCCAGGAGGTGGAGGCTGCAATGAGCTGTG
ATTGTGCTACTGCCCTCCAGCCTGGGTGACAGAGCAAGAT
CCTGTCTCAAAGAATCGAAATGTGATCATATTACAACTGC
GTTATTGAAACTTCCACCTCTGTAAAGATGGAATTCAGCA
TTACCCAAAAAATTTAAAGGGAGAATATCTCTGGATTATG
TAAAGAGCTACAGTTCCACAAACCCTCCAAAAAGAAGACC
CCACATGCCCAAGGTCCCCATGACCGTGGGTCTGCACCCA
GAGCCAGGCTGGAGGGAGGGCTGGGAGACTTTCCTGCCCA
AGCCTGGTTTGAAGACCTGATGCATGGAAACAACAGTTCT
TTGAGAGGACAAAATAGAAAAAGAGAAATAGTATGGAATT
CTTTCTTTCTGCAACAAGCTCTATGTAATCATTTCCCAAG
TTAGAGGACCCCTTCTTACTTAACTCTAACCATAAACAAC
TTTATTGGAGCCAGAACTTACACATGCTTTCAGTATTAAC
ATTAAAGGATCATTCTCAGAAACGTCTGGCTTTTCTGTTT
CCTTCTTTGCTTTTGTTATGGCAGGATAGATTGGACTTTT
TCTTTTAGATCTAAAAATCTTTTCTTTCACTCGGTACCTT
GAGCATTTGTATTTATAAATGTTTGGTTTCTGACAGCTGT
TTTGGGTTCAGCTGTGTAAGGGAACCTTTAAATTTAAACC
GCTTTGCAAGTGTTTATTCCCTTAAAACATTTCTAATGTA
AATGTATATACATGAAAAAAGGATTCTGAAAGGTGGTTCT
TACTTAGGTTTAATCTGTCCTGACAGCTCAATGCTATTGA
ATTCTTAAAATGAAGATGTCCTGGTTGTCTGTGCAGCCCA
GGGCTCCCAGAGGGCTCTCAGGTAGCGAGTTAACCAGGGG
ACACCCAGCAGTGGCACATCCTCATCTTCTCAGAAAGGGC
AGAGCTTCAGGACACTGGTCTAGCCCAGTGGGCATCCCCT
TAGCACTGTGTGCTGTTGGCACTACCTGTCATAAAACCTC
AATATTTATTTGGCCTCATGTTTATTCTTTGCAGATTTAT
TGAGCACCTACTATAAATCAGGTAGGTCATCGTTTAGATA
GGTCTGACCCAGATAAACAAGGTTTTTGTCCTCTTCAAGC
TTAATTTTAAGTGTAATCACAGTGGGATACTCCAAGTTAG
GGATCAACAGACCTTTCTATAAAGGGTCAGATAGTGAATG
ATGGGCTATACTGTCTTTTTTAGAACTACTTTACTCTGCC
TTGTAGCTCAAAAGCAGCCATAAGCAATACATACCTGGAA
AGGCAGGGACGAGTACCAACAAAACTTGACTTACAAAAAC
AGTGGCCGAGGTACCATGGGCTGTAGTTTGTTGACTGCTA
GTCTAGACAATGCCAATCCAGTGGGACAGAATCCCTATCA
TACAGCCTGGAGTAGGGATTTGTTTCCCAGACTGCAAAGC
AGCTTTCCAGTCAATGTTGGCAGCCATAGAGAATAAGTGC
ATTTCTCAGCATTTGCTGCCTGTTGCAGAATTACTGACAG
CTGCATTTGTCATGTTCTTGAATTATTTTTTCCACCTTGG
GTTTAATAGGTTTCCCAAAAATCCTCAGTGAGGAAGCATC
ACCCTAATTTGTTCTACATGTCATGTGTGCGATAAGCAGA
AAGGAAACACAAACCCAGACCTTGAAATTGGAATGAAGCA
TTTAATTCCTGCTCCCGTCCTAGCTTGGCGGAGTTGAGCA
ATACAGCTACAGACGTCCTTCCACCACAGTGACTTCCATC
GCCCTCTGTGTGGCCTCTTACCTGGTGCTGGGCTCTAGGG
TTGATGTAGGACGTGGGTCCTGCCCTCAGGGATCTCACAA
TCACAGGAGTGAAGTCGATGAAGTACGTTCCTGCCTTCAT
TCCCGAGGCATGTCTGACTAGCTGCCACACACCTGCAAGG
ACATCAAAAGTGACCAAGGCTGACCCTGTCCTAGGTGAGT
TCACAGTGAAGCAAATGAAAAATCACACACAGTAAAGTAA
AATCCAGTGCTGCAGCCTGTGATAGAGATCATGCCGCTTG
GGTTGCTGAGCTCCCCCCTCATTGTAATCCAGCAGGCTTC
CCAGTGTGCCCTGCATCCTCGCCTGTGACCTGTAAGTGTC
ATTCCCACTTACAGGTGGAGGAGGCTGAGGCACAGAGCTC
CCAAAACCCCACAGCTGGCGAGTGGCAGGGCTAGTGTGCG
ATGTCCACTAGACTGGTGGCTGACTGCAGAAGCCGCGCTC
CCCACCCCTGGGATCTGGAAGATAATTCTGCTGATGTGTG
AGGTCCAGGAGAATGCATTGTTTAGCCAGAAAACATTTCG
TAACTGCATTTTTGTTTTTGACAGAAATGTGACTGCCCAC
TGAATAGTGAGTGTTGGAATTAGAGACCATCTGGCTGCCG
GGGCTGGGTTTGGTCATCTTGCGTTTTTTAAGTCTGAATT
GGGATGCTGTATTCGTTTCTTAAAACTGCCATGGTGACAT
ACCACAAACAGAGTGGCTTAAAACAAAATTTTTTTCACAA
TTCTGGAGGGTAAAGATCTGAAATCAGGTGTGTGGGCAGG
ATGAGTTCCTTCTGAGGCAGAGTCTGTTCCATTCCTCTCC
CGTAGCTCCTGGTGGCAGCAGGTGGTCCTTGGTGTTCCCT
GCTTGTACCTGCATCACCCCAGCCTCTGCCCCCGTCTTCA
TGTGGATCTCTCCTTGTGTCTGTCTGCTCATGGCTGCCTT
CTTCTTGGGATGCCAGTCATTGAATTTGGGGCTTACTCTC
TAATGTGATCTTGTCCTAACTCATTCTATCTACAGTGACC
TTGTTTCCAAATAAGGTCACATTTTAGGGTATTGGGGGTT
AGGACTTCAACATAATCTTATTGGAGGGAACATAATTCAC
CCCGTAACAGACACCTTTAGACAGGATGGAACTTCCTTCT
TCACCCCTAGCCCATCCCAGTTGTTTTTACCCTGGAAGAG
ATTCCCAAATCTCTGTTGCCATTGCCCTCCTTGGGCGTTT
GAGTTGACGCCTCCTTTCTTCAAGCTATTTCTGTGTGGTG
ATGGTGACGGTGACGAGAGAGAGAGGGCTTAAATGACTCA
TCTCCTATCTAGGTTTCTTTCATTAAGATGCTGAGACTCT
TCTTTTCACTAAATATTATTTCCACCCACTCGTGGAGCAG
AGAGCCACGTTCCATAAAAGGGCTCTCTGATGTATGGTAG
TCAGATGCTTTTAACAATGCATACCTGTCAAGAATGGACA
GATACCTCAAATTAGGCTGTACTGTCCTGAATTTTTGGTC
TCTTTCCTAGGTGTTTTCCAGAAAAGAAATTCCATATCAA
TAAGGTGGAAAGGACTTCTCAGTATTGAGCCCCATAATTT
GCCTTCATAGTGTTGGAAGGAACAAGGGGAAATGGGAGCA
GAAATGAGAAATGGGAGAGGAGTTTGGGAAGTGAGGGGGA
GAGGCCAGCACAGGTAGCATTGCTGATGAGAGACAAAGCT
TGGATGAGGCCACTCTGCCTTTCACCACAAAGGCCTGTAA
TGGACTGGCCAGGCTCTGAAACGCTGGACTCAATGTTTAA
CTGCCTGCTCTGGAGGATTTAGGACAAACAGGGAAAAAAC
TTTTGAAATAGTTCTCTCTGCCTCCCGCCCTCCCGCACTT
ATTTTTTTTCTAATAAAGATGATTTCTACCCACTCATGAA
GTAGAAATATGCAATCTATAAAACAACTCTTTAATTCTAG
AAACACAGAGTACCCCTGGATTCAGATCAGCTCTATATAT
GACTGGAATGGTGACTGTTGTACTTATTTTTTATGGGAAC
TCTTAGTTGAATTTTATTTTATTGCAATTGTGGTTAATTT
CTACTGAGTTTTAAATGCCTGCACATACCAGGAAAAGTTT
TTGGGCGCCTGCTGTTGGGTATCATGAGCGGTACGAAGAT
GGATAAATCATGATTCTTGCCCTAGACAAACTTATCAATT
AGTAAGGGACAGAAGATGCCCCCCAGCATAAATAGAACTA
GGAATGGGTAAGAGCACCTAGAGAGGAACCAGATGTCTCT
GGATGTTCCGACTTGGAAGAGTTTACTTTGATTCCTTCTG
CCCGTGTTCACTGAGCTCCTACAAAGAGCCAGGCGTGCTG
GTGTATAGTGATGATAAACGACAGATGACAGGCGCCAGGA
TGCTGGGGTGAGACTGGGCTTGCACCTGGCTCTGTGGCCT
ATGGGAGGGAGGGGCTCACCCTCCGTATGCTTCACATCTT
CTTTATCTGTAAAATGGGAATAATATTAGTATCTCTCACA
GATATGCTGTGTATACATAGACACAAACACAGAGAAAGTG
AGAAAGTGCTTGCCAGCCGAATGCACTATAAAAGGAGTGT
GTTCCCTGCGTGGGGCCTACCTTCAGCGGTGTTAATAACA
GGGCAGGAAGGAAACAAGAGGAATTACTACCGAATGGTGG
TAAGTGGAGGGCAAATAAGATTCTCATGCAAGGGAGAATC
TTTTAAGTTTTGGGGTTTTTTGTTTTGTTTTCTGAGACAG
TTTCACTCTGTCACCCAGGCTAGAATGCAGTGGCATGATC
TCGGCTCACTGCAACCTCCACCTCCCGGGTTCAAGCAATT
CTCCCGCCTCAGCCTCCAGAGTAGCTGGGATTACAGGCAC
GCACCATCACACCTGGCTAATTTTTGTATTTCTAGTAGAG
ACGAGGTTTCACCATGTTGCCCAGGCTGGTCTCAAGCTCC
TGGCCTCAAGTGATCCACCTGCCTCAGCCTCCCAAAGTGC
TGGGGTTACAGGTGTGAGCCACCGCGCCTGGCCCCTATTT
TTGGTTTTGTCATCAAGGATGGGCTTCCTCCAATGGTGGC
ATTAAAGCCATGCCATGAGGGAGCAAGGCTAGAAGAGTGG
GGATGGCTGTTGTGTAGTAGAGGCTGGATCAAGCAGAGCC
TTGTTAGGCCATTTGAAGAAGTTTTAATTTTATTCTGAAG
CAGTAGAAAACCATGGAAATGTTTGAAATGTGGGCGTGAC
TGAATCCTTCATGTTTGTAGAAAGATGATTCTGATTCTGT
CTAGAGAAGTATGTAGAGAATGGATTCAAGGGGTCAAGCA
TGAGACGAGGTTAAGAGTGTCACAATAACATAGGATAGAG
AAGATGGCTTTCCTTAGGCCGGAGACGACGGCTTTCCCTA
GGCCGGAGACGATGGCTTTAGGAGGTTGGCATAGGAGATG
GGAAGAATGAAACAGATTCAAGATACATTCTGGGGTCAGA
ATTGTCATGACTCTGATAGACTGGATGACATGGATTGGGG
AGAAACGGGGGAAGGTTTTATAATACTGCTCATGTGTTAG
AGAAAAAGGGGAAGGTTTTAAATACTGTCATCTCTTAGAT
GGGAATGAATCTTCCCATCTAAGGAGTAGGTTTGGGGGCA
GAACTTAGTCATATTAAATTTGAAAAATATCATTTAAAGA
GAGATTTTTTTCTCATTGAAAAATCATCTTCCAGTACCCG
AGTGTCAGAGTGAGGTACTCACAGGGGAGTGGCTTTGAGA
GAGGTGGGAAGAGAGAGGCGGGTGCCTGGACAGATAGTGG
CATCTGTTAGCAAAAGTCAGGGTCTGGAGGAAGGGCAGCC
TGATGGAGTTTTTGTGACTTGATTGAAACTGTTTAGACCT
ATAAGCATAGGTATTAATGATGATGATTTTGTTAAAATGC
AAAAGTCTATTTTACAAAATGACTCTGATATGAGAAAATA
CTCTGAAATTGAATTTAACATCCAGAAAGTCCTATCATAT
TTAAAATTTATTTTTCTGGGCATTTACGTTTCCGAATGAC
TTGGTGAGAAATAGGTCTGTGGGTAACTCACTGAACCCCC
CCAAAAAAGTACTCACATGGGTAGATTTCCTTGTGCCAAT
CAAAGGACGTTATTAAGGGAAGTGTTCTTTAGCCATGGCT
AACTGGGACATTTGTCCTTGGGCTGGGATGGTCCGATACT
CCTTGGACAGTGTCTGGTTACATGAGCAACTGATGGGTGC
ACTAGAACTCATTTCGCGGAGAAAATAAAGCGGGATTCTT
TGGTGCGTTTGCTGTCTCGTGCAGCCTCACAACATGGGTA
GTTTTTGTTCCTCTCCTTGTTCCCTTCTCACATGTACACA
ATAAGCTACTTATTTTCATTTGATTTTTTTTTTTTTTAAT
AAAACTCTTGTGAAAGTTGAGGGTGAGGCTAATATCTGTA
CCTCCATTTAGCAAATACCTGGTACCTCATTGGTTTCATA
AATATTTGGTGAATAGTTTAATAAATATTTGCAGATTGGG
TGAACACCCTGTATATAACATGGACACCCCGATTATATGT
CTTCCTAAAATTCCTTCTTGTGCTGTGTCTATAAGCTTTC
CTGCTATAACCTCAAAAACATAATGAAAGCAACAACGATG
ATGGCTGTTTGAGCTAAGTGATGTGTCCTTCAATAGGGCA
TGTGCTTTAAGCTATTTCTTCTAGAGTTGAAAGTTTTGAT
TTTGTTTTCATCCAGAACCATCTTCATTTCATTAACTTTC
CTTTCTGTATCTAAGGGCAGCCGTTGGTGTCTGTGGCCAC
GGAGCCTTCAATGTGTGTGAGAAGGGAACTGCTTTGCGTG
GTAGGTAACGGCAGCAGCAATGACATCATTTATTTATTGA
GTACCTAATTTGTGCCAGGCATTATAATAGGTGGAAATAC
ACTGTTGGCAAAGGTAAGGCCAGGTTCTCGTAACAAAGGG
ACATAAGATAATTGAGTAGCTTCAAAGGAGATAGACATTT
ATTTCTTTTTCACTGATCGTGTAATGTATGTACCAGGTGG
GTGGGTGACTCCACTCCATGCTGTTATTCAGGGCCCGGAT
TCCTTCCACGGTGTTGCTCCACTGCCCCTCAGGCCTTCAC
AAGAAGTGGAAAAAGGAGCCCAGCAGGGCTAGCCCACAGT
CTCAAGGCTTAGCTCCAGAAGCAGTTCCCAACTCTTTAAC
TTCCACTCAGTTGGAGAGAACTTAGTCATGTAGCTGTGCC
TGATTCCAGGGGTTGGGGGAGGAACCGGGAAACATAGTTC
AAGCCTGTGCCCTGGGAGCAAGGGAGAACAGATGTGGGAG
AACAGATGTTGGAGAACACCTAGCAATGTTCACCACATCC
TGCAATGTGGGGATTATTCTGTACACTTCCCAGATGATGA
ATTAGAAATTTGAGAGATTAATTAACTCAACTTACCCTAG
ATTATTATGTTGTGACGGGGAGGTACAGATTCTAATTCTG
TTATATCTAATTAAAAAATATGTGCTCTTTTCACCACCAT
GATACCATTGAACACTGTGGTGTTGTCATAGAGCCATGTG
GAGTTTACAGAGGAAATTCACATATGTTAACCTGCTTATG
GCTTCAAGAGCACGTCTCCCACCGCCAGACTTACTTAGCC
AGCTAAGGTGTCTCAGGACTTGGTATCAGAATGAAAATAG
AGTGTAATTCTAATCCATCAAAAACTGGTTTTCTGGCCTG
CTTTTAGGGGACAGGAGTGAGAATAATGAAAACAGTCTCG
TACCCGGTGCTTACATCCTAGGGCATGGTCTGTGGTCAGA
ATACATTCAGATCAGTGCCCCCTTCCCACTTGGCACGGTT
ATAGTGAGGCGTCAGTGGTGCCCGAGACTGGCAAGATCAA
CAGTGACTATAGGTGACGAGACTCTGTACAGCACAGTGTT
TGCTTCAGACTCTCCAAAGCTGGGCTTTGGAGTTTGAATC
TTTTACTCACTTACCAGGTATGTAGCTGTGGACAAGTTTC
TTAATCTTCCTAAATCTGAGATTCCTCATCTGTAAGGCAG
GATTAGTTAACCTCCTTCACAGAGTTGTTGTAAGTGTTAG
GGATCGTGTAAGCAAAGGGCCTCCCACAAAACAGCATCTG
GTTAAATGATAGCTGCGATTTAAAAAAAATAAACCCAACA
ACCATGAATTGAGTGACTGCTGTGTACCAGGCACCAAGGT
AGGCTCCAGAGATTTAGAGATAAAAGGTAGAGTCCCTGCT
GCCTTCAAGGGACATCCCTGTTAGTGGGGATGTTTCAGAG
AGAACAACCACCTAAGCTCAGGCTTTGCCTCAGGAAGAAT
AATGCGTTCTAACCAGACTAGAGCGTGTGTGTTCTGTTAA
TAGATTGTATAAACTAAAATTGTACAATAGCCAGTTTGGG
TGCAATGAGCTACTCAAATGACATATTGACTTTTTTTTTT
TTTTAATTTAAGTTCTGGGATACGTGTGCAGGACAGTGCA
GGTTTGTTATATAGGTATACACGTGCCATGGTGGTTTGCT
GCACCCAACAACCTGTCATCTACATTAGGTATTTCTTCTA
ATGCTATCCCTCCCCTAGCCCCACCTCCTGACAGGCCTTG
GTGTGTGATGTTCCCCTCCTTGTGTCCATGTGTTCTCATT
GGTCAGTTCCCACTTATGAGTGAGAATATGTGGTTTTTGG
TTTTCTGTTCCTGTGTTAGTTTACTGAGAATGATGGTTTC
CAGCTTCATCCATGTCCTTGCAAAGGATGCAAATTCATCC
TTTTTTATGGCTGTATAGTATTCTGTGGTATATATGTGCC
ACATTTTCTGTATCTAGTCTATCACAAATGGGCATTTGGG
TTGGTTGCAAGTCTTTGCTATTGTGAAGAGTGCCACAATA
AACATATGTGTGCATGTGTCTTTACAGTAGAATGATTTAT
AATCCTTTGGGTATATACCCAGTAATGGGATTGCTGGGTC
AAATGGTAATTCTAGTTCTAGATCCTTGAGGAATCACCAC
ACTGTCTTCCACAATGGTTGAACTAACATTTTACACTCCC
ACCAACAGTGTAAAAGCGTTCCTATTTCTCCACATCCTCT
CCAGCTTCTGTTGTTTGCTGATTCTTTAATGATCACCATT
CTAACTGGCGTGAGATGGTATCTCATTGTGGTTTTGATTT
GCATCTCTCTGACCAGTGATGATGAGCTTTTTTCATATTT
TTTTGGCCACATAAATGTCATCTTTTGAGAAGTGTCTGTT
CATATCCTTCACCCACTTTCTGATAGGGTTGTTTTTTTCT
TGTAAATTTAAGTTCCTTGTAGATTCTGGATATTAGCCCT
TTGTCAGATGGATAGATGGCAAAATTTTTCTCCCATTCTG
TAGGTTGCCTGTTCACTCTGATGGTAGTTTCTTTTGCTGT
GCAGAGCCCTTTTGTTTAATTAGATCCCATTTGTCCATTT
TGGCTTTTGTTGCCATTGCTTTTGGTGTTTTAGCCGTGAA
GTCTTTGCCCACGCCTATGTCCTGAATGGTATTGCATAGG
TTTTCTTCTAGGGTTTTTATGGTTTTAGGTCTTGCATTTA
AGTCTTTAATCCAACTTGAGTTAATTTTTATATAAGTAAG
GGGTCCAGTTTCAGTCTTGTACATATGGCTAGCCAGTTTT
CCCAACACCATTTATTAAATAGGGAATTCTTTCCTCATTG
CTTGTTTTTGTCAGATTTGTCAAAGATCAGATGGTTGTAG
ATGTGTGGTATTATTGCTGAGGGCTCTGTTCTGTTCCATT
GGTCTATATCTCTGTTTCTGTACCAGTACCATGCTGTTTT
GGCTGCTGTAGCCTTGTAGCACAGTTTGAAGTCAGGTAGC
GTGATGCCTCCAGCTTTGTTCTTTTCGCTTAGGATTGTCT
TGGCTATATGGGCTCTTTTTGGGTTCCATATGAAATTTAA
AGTAGTTTTTTCTATTTCTGTGAAGAAAGTCAACATTGAC
ATTTTTATATGTTGTTTTAATAGTCTTTATGATAAATGTC
AACAAAAATAATACTTTTTAGAAACACTTGGTTTTTATAC
ACACTTAGAGAGGTAATAAAATCTGCCACTAATGCTAATA
ACATTCTGGCGGAGTGAAGACTTAGTGGTGTGTCAAAAAG
TGAGGCACCTTGCTCTTTTCCTAATGTAGTCTGAATTTCA
AAACAACACGAAGGAAATGCTGTTGGTATTTATTCAGGGA
TTTGTGTGCAGATCTGATAGCTACCATTTATCTTCAGCAG
AGGAATCCGTGTTCCTGGCCTTTTCCCCCCTTGGTTAGTT
TAGATGTCCTCAGACCACTTTGCCCTTTGAAGGACTGTGT
GCTGTTAAGTAAATGAACGGGTATGTTTCTGTTTGTACTG
ACTGATTTACAGCAGGATGGCAAATTCAGCACTGAAAACA
GGGTCAGACGAATACCCTGGCTGTGAGGCTCAGCTGACTC
AGACAAGTGAGGCTTTGCTTAGTGGTTTTCACCCCTCCAG
TAGAGAAAAGTCTTGGCTAAGGCCTCAAAGGCATGTGGAC
TGGAAGGTCTGGCAGAAGAGTATCCACGTCATTACTGTTA
GTAGAAGTTGTGCAGTTGTATTATTGTTGATGGTCTCATT
AACACTGGCTGTCTTTTATGTTCTAGCCACTGAATGGTCA
TTAATTATTGTGCTTAATTCTCACAGCAAACCTATGTTAA
TTTTAATTGATCCAAGACTCTCAATTTAAAGAAGCTAGCA
AAGTTATTTTCTTTTGCCTCCCCTTCTGGCTTAACAAAGA
GAACTCACAAGTACTTATGTTTTGAGAAAATAGAGACCCA
TTTAAATAGTGTTACCAGAGTGACACATTATTAACTAAGA
AAATCAGAATTACATGCTTCTTAGAGGCTGCCTTCACAGG
ACACAGTGGTGATCTCTGAAGCCTGGAGGTCCCATAGCCC
TGTGATGCAGAATATTATCAATGATAGGAAGAGAAAGCAT
TGCCTCCTTAACAGTGCGTGGAGGCATCTTCCACCAGCAC
TTGGAACCAAGCCTCCACTGATGAACAGCACAGGAGAAAG
ACACAGACCTGAGAAGGCTAAAATTTACAATGCGGGACAG
ACAACGGCAGCACAGAATTATTAAATGGAATATGGGAAAC
GTGTGGTTTGTGTCTACAGTCCACACTTGCGACACAGGTA
CCATTATGTCCATTGTATAGAGGAGAAAACTCAGTTCCAG
AAGGGTTGAATAACTTGCCCAGAGTCACAAGATTAAGAGA
TGCCAGACCAGGGAGCTAAATCCATGAATACCTGACTTTA
AAGTTACCTTTTCTTTACCTCACAATGGTTTAGATGAGAT
GTGTTGTTAATTGTAAGTTGAATTTCCTTCACTACCTGCC
TTTTTCAATATAATGTGAATTCTGCATCATTTTGTTGAAA
TGGAAAGTTCTAACCATTATTGTTTTAAAATAGGAGGCAC
TTGGGCCTTGAGGAAGAGTTGTCATTCCAGTAGTCTGGTA
AAGGGCATTTGAGATGGAAGACACAGCCTAGGCAAAGGCA
CCGAGGTGAGAACGCTGCAGCTTAGTCAGGGAATGGAGAG
TAGATTCATTTGCGGAGAACTGAGTGTCTCAGTAGATGGG
GGTTATATCATGAGAAGGACGTGAGAGCCTCAGCATGTAG
CTGGTGAGCAGAGGGGGCCATGTTTGAGGGGGGGATTAAA
GTGCTGAGAGCTGTGGTCCAATGTTCTGACAGCAGTGTGT
AGATTGAAACAGAAGAGAGAGAAATTGAGGGGGAAGTAGC
GTTATCTATATAAACTGTCAGGGAGTAGAGAAATCTGGAT
TTTCATGTATTTGGTTCAGGGAACAGTAACTTTCCCATAG
ATATTTCCCAGGGTTGTCAATAAATACTGTAGTATACTGG
TCAAGGATGCAAAGCTTGGGTAAGTTAGGAACATCCTTAA
GCCACAAAGTGGATGCTCAAAAGTTACATATTCAGTGGAA
GTGATAAGTAAGCAATGGAAATATGAAAATAGTAATTCAT
GCCACTCTCCTGCCTGTTGCCTTAAATGAACTATTCCACT
GAAAGCTGCTTTCTGCTATTTTATTTGGGTAAATTAGTCA
CAATGGAATTATTTGCATTTAATGCTCTGCTGTTATCCCT
CTGTTTAGGTTTTTGTCTCTGTTCCTTTAATAAGAAGCAA
TTCTTGGGTTATGTCTGCCCTCTGGTCTGAGGGCTCCAGG
AAGCAGCCCAGTCAGGAACCTTCCAGTTGAACTAAGTCTG
TTCCAGATGCTTCATTGACTCAACACATTTCACATTAGGT
AGACACCGGAAGTGATCACAGGCCAACCTTTCTTGCCTCT
CAGACTGAAACAGGTTCACAGTGAAACAGCTTTTCAGGGA
CAACTCCACACTTCCACACATGCTCCTATGCATTTGACTG
TTCACGGTCACTCAGCAGGTACTGATCTCAGGTATGTGCC
TGGCATTGTCTGAGCTGATAGGAAGGTCTACATGTGAAAA
CTGGTGTTGAGGATATTGAACTTCTTTTCAACTTACCTGG
TAACTTGCCCATGACTTTAAAGACAAATAGAAAAGACTTT
TCTTGAAACATTCAGTCAAATTTGAAACGACCATGTTCCT
GCCAGACAGTGAAATATATTATAAAGCCAGATTAATAAAG
ATAATATGGTATTACAATACCATGTAAGAATAAGAATTGT
GATGGAATAGGGAGATTTCTACCTCTTTCTTCTCTCAGAA
ATCATCCATCACCATAGAATGGCAAGGAGAATGAGGAATG
GAAAAACAATTGTACTTTTGATGGGACCAAAACTCATTAT
AACACATTGATCCCCAATAATGAAGACAAAAAGCAGTTGG
AGTTCTGATGACTGAATTAACAGGGGGAAGCTAGGTGGGA
TCTGAGTGCCTACAGTGGTGGGTATCGATGAGAAGCAAGC
ATATTTCCTGCTCAGAAAGGCTCAGAAATTAATGAAGTGA
GGTCCTGAGGGGGGATAGGTTCATATGGGGACCTTAAAAG
GAGTGTTTGAAAGACTGCATGAGATCCTCCCCTGTACTCC
CTACAGCCTCGAATGTGGCCCCTCATCTTCAGAGTGACGG
TTTCTGGAGAGAGGCCCTAAGCACGAGGCAAGTAAGAAGG
AAGTAAGGACTCGAGCTGATCTGAAAGGGCCAGATCCTGA
GCCCTCTTGTTGATATTCTCCATTCATTAAGTAATATTTT
AAAAATCAGCCTGTAGAAAAGATGAGAAGGAAATAGTCCA
TGATTTTAGTCATGATTGGAGAACTTTTGATTTATGTTTC
TTTTTGCCTTTGCTTTTCACATTTAATTTAATGTGTGCAT
ACTATGTTATGCTAGAAAATAGCAAAATTGGGTCTGTCAT
AGTGATATGTTCCTGTAATCCCAGTCCTTTGTGAGGCCAA
GGTGGGAGGAGTTCTTAAGGCCAGGAGTTCAAGACCAGCC
TGGGAAACACAGACCCCATCTCTACGAAGAAACTAAAACA
TTAGCCAGGTATAGTGGCAGGCGTCTGTAGTTCTAGCTAC
TGGGGAGGCTGAAGTAGGAGAATTGCTTGAGCCTAGGAAT
TCGAGGTTACAGTTGGCTGTGATAGCACCACTGTACTTCA
GGCTGGCCAACAGAGTGAGACCCTGTCTCTAAAAGAAAGA
GAAGGAGAGAAGGAAAATAGCAAACTAATGCGGGAAAATA
ATTATGATGAAGAAGAAAGAAGGTAAATGTTTATCAAGGC
TTAGTTGTGTAAAAATCCTTTAAAAAATTAATAAACCTTT
TATTTGAGAACCATTTTATGTTCACAGCAGAATTGAGCAT
AGAGATTTCCCATATAACCCTTGGCCATTCCCTGCCCCAC
CCCTATCTCCCATCATCATCAACATCCCAAACCAGATTGG
TACATTTGCTAAAGTTGATGAACCTACATTGACACATTAT
CTCCCAGACTCCCTAGTTTACATTTGGGCTCACCCTTGGT
GGTGTACGTCCTGTGAGTTTGCACAAATGTAGAATGGCAT
GTCTTCACCGTTACAGCATCATACAGGCCTTTTTCACTGC
CCCCGAAATCTTTTGTGTTCCACCTGTTCATCTCTCCCTC
CCCTCTAATCCCTGGCCACCATGTATCTTTTTACTATCTT
CATACTTTGGCCTTTTCCATAATGTCATACGGTTGGAATC
ATACCATATGAAATGTTTCAGATTGGCCTCTTACACACGG
TAATACGCATTTAAGGTTCTACTGTGTCCTTTCATGGCTT
GATAACTCATTTCTATTTAGTGATGAATAATCTGTTGTCT
AGATGTACCACAGTTTACCTCTTCACCTACTGAAGGACAT
CTTGGTTGCTTCCAAGTTTTGGAAATTACGAATAAAGCTG
GATTTTATATGATACTGTTTTCTCTCCATTCTTAGCATAT
TAATTATACTTCTTTTTACTTTTTAAAATGGTTGCCGTAG
AGTTTGCAATATACACTTACAACTAATCCGAGTCCATTTT
CAAATAACATTAAACTGCTTTATCAGTAGTGCAAATATCT
TATAATAACAAAATATTCCCAATTCTTCCCTCCCATCTTT
GGAATCATCACTGTCATTCACTTCACTTATACATAAGCAT
ATATATGCATACATAATCGAGTACATTGTTGCTATTATTT
TGAAAAAGATATTGTGTGTTTGATCAATTAATAAGAAAGC
AAAAGTTTTTGTTTTACCTCCGCTGAAGTATGTTCTTCCT
CTCTCTGGGGTATTTTTTTAAAGATTTTTTTTCTTTATCT
TTGATTTTCTTTTTTTTTTTTTTTTTTTTTTTTTTTTTTG
AGACGGAGTCTTGCTCTGTTGCCCAGACTGGAGTGCAGTG
GCGCAATCTCAGCTCACTGCAAGCTCCGCCTCCCGGGTTC
ACGCCATTCTCCTGCCTCAGCCTCCCGAGTAGCTGGGACT
ACAGGCACCCGCCACTATGCCCGGCTAATTTTTTGTATTT
TTAGTAGAGACAGGGTTTCACTGTGGTCTTGATCTCCTGA
CCTAGTGATCCGCCCACCTTGGCCTCCCAAAGTGCTGGGA
TTACAGGCGTGAGCCACTGCGCCCGGCCTCTTTGATTTTC
TTAACTGTAAATATGATATGCCCAGAGGTGGTTTTCCTGG
CATCATGCTTAGTGTTCTCTGAGCTTCATGGATCTGTGAT
TTGGTGTTTGACATTAATTTGGGGAAATTCTCAGTCATTA
TTGTTTTGAATATTATTTCTTCTGTTCCTTTCCCTCTTTA
TTCTCTTTCTAATATTCCCATTGTATGTATGTTACACCTT
TCATAGTTGTCCTACAGTTCTTGGATATTCTTTTTTTTTT
TTTTTTTTTTCAATCTTTGTTCTCTTTGCTTTTTCATTTC
AGAAGTTTCTGTTGTCATATCCTCAAGCTGAGATTTTTCC
TCAGTTGTGTTCAGTCTCCTAATAAGTTGGTCAAAAGGAT
TATTCAAGTCTGTTATAATGTTTTTGATCTCTAGCATTTC
TTTTGCTTTTTTAGAATTTTCATCTGCTTACATTTATCTG
ATCTTTCATGTCCTTTTTTCATTAAAGCCTTTAGCTTATT
CATCATTTTCAAAAATTTTCATGTCGAATAATTCCAATAT
TTCTGCCATATCTGACTATGATTCTGATGCTTGTTCAATC
TTTTCACACTGTGTTTTTTGCCTTTTAGTATGTCTGGTAA
GTTTTTGCTGAAAGATGGATGTCATGATGTACTGGGTAAA
AAGAATTGTGAATGGGTCTTTAGTGATGCAGTGTAAATCA
CTGCGGAGTGATACTGTTTGGATGTTTTGTCCCCTCCAAA
GCTCATGTTGAAATATGACCCCCAGTGTTGGAGGTGGGGC
CTGGTGGGAGGTTTTGGATCATGGGGGTGGACCCCTCATG
CATGGTGTGGTGCCCTCCCCTTGGTGATGAGCGGGTTCTT
GCTCTGTTAGTTCACAGGAGAGCTGGTTGTTAAGAGTCTG
GCTCCTCCTTCCCTTTTCTTGCTCCCTCCGTCACCATGTG
ACATGCTGGCTTCTCTTTGCCTTCTGCCATGATGGTAAAC
TTCCTGAGGCCTTCATCAGAAGCAGATGCCCACACTCTGC
TTCATGTATGGCCTGCAGAGCCGTGAGCCAAATAAACCTC
TTTTCTTTGAAAATTACCCAGCACTGGCTGCGTCTTTATA
GCAATGCAAAGTGGACTAACTCAGAGAATGGAGTTGTTGT
CTTGTAGTCCTGGGAGTGGGTCTTAGTCTTCTAGTGAGCC
TGTGACCCTGGACTTTGAGCTTCACTCAGTGCTTCTCAGT
TTGTTTGTTTGTTTTTTTCTTGTGGGACAGGATGACTAGA
GTGGGCTGGAGTTGGGTATTTTCCTTCCCCAGGTAGGTTA
GGCTCTGCTAAAGCCCCAGCAAGTTAGGGTCTGGTTAGTT
TCTCCGGAGGGAAAAACCTTGTTAAGAACGTAATTCTCTG
GTGTTTTTTTCTTTTTCTTTTTTTATTTTTCTTTTTTCCC
TTTCCTATGGTGCTGGTCTCTGGTGTTTTTTTTCAAAATG
GTTTTTTTCCTCCTTTTTCCCCTGGAAGCATAAGGGAATT
TTTCTCCGATACTCACTGCGAGGCCCTGCTAGAGCTCCTG
GAAAAAAAAAAAAAAAACTCACAAAAGCGTATCCCTCCCT
ACTCCCCGTGATGGGCACTTCTGGAGTTTTAAACTCGAAG
AGTTGTTCATTCTAGACCCCCAGCAGTATGTCGAGTACAA
TTGAGGTTTCTACCGGCTACTGATTTCCATGGAGGTTTCT
GTTCTAGTAAGTTCAATTCTCTGTATGTGCCCCCGTCTCT
CTAGTCCTGGGGGCAGCAGCTTGCCTGTGACCTTACTTCG
TTGGCAGATCTAAGAACTTTTTTTAACACTGTATATTACA
AATTATGGTTGTGTATATTTGTAAGATACAAAGTGATATT
GCGATTTTTTAATACAATGTGGAATAATTAAATTAAGCTA
ATATATCTAGCATCTCAAATGTGTAAGAAGAATGGTTGAT
TTTTTAGTTTGTTTAGCTTTTTACTTGTTGTTAGGATGGA
ATGGTGACTTCTAAGCTTCTTACATACCAGATCAGAAACC
AGAAGTCTCATCCTGTTTTTAAAAACAGGACTTTGAACAT
TTTTATTTTTCTTAGCGCAATGCCAGCAGCAGTAACTGCA
TGGCGATCCAGTGGTCTCTAGTCTTATAAGAGCTTATAAA
GAAAGGCTTCATGTCTTACCTCATAAACTCCCCTTGACTG
TTTTACAGTTCAGTGAAACCCCAATTTCTGGCAAGATCTG
AAACTTGGTTTTTCTTTTTTGTTGCCTATTTAAAATATCA
GAAGCAAGCTCGTGAAAACTATTACCATGTATTCAGGCCG
ACTGTGATTTGTCCTCTGTGGATGTTTCTGGAACCGTAGT
GAAACACAGTGATGACTGGTTTTGCAGTTGTTGAGGTCAA
ACCTTGGCACAAGATTTTTTGTCTCTGTTTTCTCTTTATT
GTTCGACACAACCCACATGCACGTTTGTTTCTCCGTCTCT
TCACCTCATCTGGCTGACGTGTTAGTAGGAGCTTAGCCAG
GCTGTCTGGCCACCAAACCTAAAATCATATGGCTTGTTGA
GTTGGCAAGGACACTGAGGAATAAAATAACCCTGTGGACA
GCACTGTGCATGCAAAGTCTTCAGTGACAGAGGCATTGAA
CTTTAGACAGAGTTGAGTGATCATCTCAACCATGTCCTCG
TTTCACAATTCTGGGATCAATATCTGCAAAACTGTACTTC
TGACAACATCAGGATCCTCTAATATTTCATGTGTCCTCAT
CTTGCAAGATGGGTGATAAAATCAGATGAGGAACCTGAAG
CAATGAGCAGTTAAGCCACTTGCACCAAGTTCCAAGGGTG
GCGGGAAAAACAGAGCAAAGAGTGAGATTTATTACTTGCA
GCCTTTGGATTTCACCATAAAGTTGGTGGTTTTTAAATGT
TTTTTTCCCCCCTAACATCAACCCTTTCTTCAGTCAAGTG
GTGGGAAACCTCATATGTAAAACAGATGAAAGAAAGCTGC
TGGCTCACGTGGGAGGCTGCGTTGTGTGGTATGAGGTTTA
GAAGGAGGGACTTGGAGGCCAGGCTGCTCTGAGCCTCCGT
TTGCTCATCTGCAAAGTGAGGATAACTACTATACATGCCT
CATAGGGTTACTGTGAAAATCAGCTACATCAGTTCCCAGC
TGTAATAACCATGCAGTTTATTCAGTCAAAAAGCTTTTAT
CCAGCAGCTTACTGTATTCTGGGCCCTGTTAAAAGCACAG
GGTGATGGCAGTGAGGAAACAGGAGTCCCAGCTTTCATGG
AGCTTACATTCTCATTCTCAAAATAAATGTTAGTTATAGT
AACGTGTCGAAGAGGCATCAGACCCCTCCTGTTGATACCT
CCTCTGCGTCTTGGCTCCAAAGGTCCCTTAGAGCACTGTG
GAAAACCACTGGCCTAGGCTACACATCTTAACATCTAGGA
TGTTTTTAAGAGCTGGAGTGGGGAAAAAAAAGTGGAATTA
TATGACAGTGTTTAAATTTTCCATTACTTGACATAAACTA
TTCCAGAAACAACAGGTAGAAGAGAAGGGTGATTCTTCTG
TTTGGGCGTCCAGTTTGGAGAGTAATTAGTGACTTGTCTG
CTTTTCCATCCTTAGTCATCTTGAGCACTTGCAGCTGTGC
GTCTTCCTTTGCGTCTGATGCAAGCTGATACTTTAGGGTG
AAAGGGTGAGAAGGAAATTCAGATTCAAAGTGCTGACAAG
ATAAAGTGCATTCTCTAAAGATTCATTCCCCTTAGAATTG
GAGTTCTCACCCAGATATCTTCTCTTAGCAGACCCATGTC
TGGAAAGTAGAAAATGGAAGATAACTTTGTGGTTGAAAAT
TATGTTCCTAAAAATGAGGGTTGACCCTGTTTCTATGAGA
AGAGAGAGCATGTGTGGCTCTGCTGATGGGTACAGAGAAG
TGCCTTTGTGGTGACGCCCGACGGAGAATGCAGAGTAGAC
CACCATCTCTACTTTCTGATTGTTTTCAGTTCTTTCTCAG
ACGCCTGCAAACATTTAAACCTTGTCTGACTCTGCCTTCC
CTCGGTAGTTTTAAGGCATGTGGAAGAATTTCAACAAACT
GAACTGATTTGGGGGAGAAGGAGGTTAGACCTTTTTTTTT
TTTTTTTTTTTTTGAGATGAAGTCTCACTCTTGTCACCCA
GGCTGGGGAACGATGGTGCGATCTCGGCTCACTTGGCTCA
CTCAGCCGCCTGGGTTCAAGCGATTCTCCTGCCTCAGCTT
CCCGAGTAGCTGGGATTACAGGTGCGCACCACCACACCCA
GCTAATTGTTGTATTTTTAGTAGAGATGGGGTTTCACCGT
GTTGGCCAGGCTGGTCTTGAACTCCTGACCTCAGGCAATC
CACCTCCCTTGGCCTCCCAGATTTTTTTTTAAATGTTGCC
ATTTTAAGGAGCTAATACACAAGACACCTTTGGCCTTCCA
CCTTCCTGTGGAATAGGTCCCGAGGGGCAGTTATGAACTT
CCAAATGTGAAAATGCCTATGTAATTCTTTCTCTCTCTGT
GAAAAATGTAAAGTACATCTGAAAAAGTTAAGTAATTCCC
CTAGATGTGTAATGATTCTATAAATTCAGGATTAAAGTAA
TTTATAAGGCTAATTTATGCCATTTATTTATTTATTTAGA
GACAGAGTCTGGCTGCTGTCACCCAGGCTGGAGTGCAGTG
GCATGGTCTCAGCTTGCTGCAACCTCCACTTCCCAGGCTC
AAGTGATCCTCCCACCTCAGCCTCCTCAGTAGCTGGGACC
ATACGCACACACTACCACACCTGACTAATTTTTGTGTCTT
TTTTTATAGAGATGGGGTTTTCCTATGTTACCCAGGCTGG
TCTCAAACTCCTGAACTCAAGTGACCTGCCTGCCTTGGCC
TTCTAAGTGCTGGGATTACAGGTATGAGCCACTGCGCCTG
GCCCTATGCCCATTCTTTAGTGCTAGTGATAGGAATGAAC
CAATCTATCAGTTGGTTTTCATGTCGGGGTCATTTTCAGG
CAGAAAAATAGATTGTTGTCGCTTGACCTAAATTGTCTGC
TTTCATAGCAAAGAGCCGATGATAACAAAGCCGTGCGAAT
CAGTCTTGTCCTGTGGAATCAACCTTACAACAAGGAGGAT
TCAAACACCTTCAATAAAATAACAAATGATTACATATCAC
AGATCTTTGCATCAAGCAAGGTCAAGTATGCAAGTATTAA
CTCGGTGAATTCTAACTATCTGATTAAATTTTGTAAGTCA
ATGCCAATTTCCCTTTGGACTCAGTTTACCTGCATAATTT
TGTTTTATTAATATTTTAAAATAAAAAGTTATGTGGCCGA
GCACAGTGGCTCACACCTGTAATCCCAGCACTTTGGGAGG
CCGAGGCTGGTGGATGATTTGAGTCATGAGTTTGAGAGCA
GCTTGGGCAACATGATGAAACCCTATCTCTATAGACAATG
GAGAAAGTTAGCCGGGCATGGTGGCACACACCTGCAGCCT
CAGCTACTCAGGAGGCTGAGGCAGGAAAATCACTCAAGCC
TGGGAGGTCGAGGCTGCAGTGAGCTGTGGTGGCACCACCG
TACTACAGCCTGGGCGACAGAGCGAGACCCTGTCTCAAAA
ATGAAAGACAAGTGATGTTGTCCAGTGAACTAAAAAAATA
GATTTTACTCATTTTGTTCTGTGAATGTTATACTTTATTT
AGAGAAATGAGCCATCCAACAGGGAAGACAGCACTGGTGT
AAGATGAGCTGGCAGAGACCTTCAGGTGGTCACATGAAAA
CACAGCAATGGGAAAATAAGGCAATTTTCTTAGCACTGGA
AGGCGTTTAACAGACCATCTAGTTGGTCACCTGCCCCTAG
CTTACCTTTCACCCTTTGTTTTATAAATAGGGAAACTGAG
ATGAAATAACCCAAGACTTTTGGGACTGTCTACCAAAAAT
CACACAACCAAGTCAGAGCCAGAACCCAGGTTTTCTAAGC
ATGACACCTGTGTTATGATTGTACCATACTATCTCCTGAG
ATGCTGGCTCACCTTTATCAGAAAACTTTGATCTGGAGCC
GTCGGGAGCCGTAGAATAGCAGAGCAAGAATGGATGTCTT
GGCTTGCCTAACACTGCCCCTCACTTAGTGTTAAGAGCTC
TTGGCCGGGCATGGTGGCTCATGCCTGTAATCTCAGCCCT
TTGGGAGGCTGAGGCAGGTCAATCATTTAAGGCCAGGAGT
TTGAGACCAACCTCGCCAGAGTTTGTTTGTTTTTTGTTTG
TTTGTTTTTTGAGTAACCTCATCTCTCCTTAAAAAAACAA
AAACAAAAACCAAAAAATTAGCTGGACGTGGTGGCACACG
CCTATAATCCCAACTACTTGGGAGGCTGAGACGTGAAAAT
CGCTTGAACCTGGGAGGCAGAGGTTGCAGTGAGCTGAGAT
CATGCCACCAAACTCCAGCCTGGGAGACAGAATGAGACTG
TTTCAAAAACACCAAACAACAACAAAAAAGAGTTCTTAAT
TCTCCTGAAAGGTTATTATCCAGCCTCTGCTGAAACACTG
GTTCATGAGATAGCCCACTCCCCCAAGATGGTGACCCCAG
ATATACTACCCTTTGCTTTCTGTCGCGGTTCTTCTATTTG
GGGTCTGGAACACCTATGGTGTGTCCGTCACTGTACTACA
TGAAAGAGATACAGAGTAGAATAAAATGTAGCTGCTGCTT
TCTAGGAATAACCCTAGTTAGTAAGAGAAACAGACAAGTA
AATCAGCAGTGGTGGTTGAGTGGGGTAAGTGGTATTGTTA
GGGGTATGTACTTTGCTATGGAGAATGAGGAAAAGCTTCC
TGAAGGAGGCAACCCTTGAGCTAAGTTTTGGAGTAGGAGA
TGGATGAAGCAAGAGAAAGGAAGGGCAGTCACACGAATGA
AACAGCCTGTGGAAAGTACATTCGCCAGCACAGCAATTTA
GAAAATGGTGTGTGGTGTTCTGCAGGGCTGGAAAAGGGAG
ATTTGTGGCCAGTGTTGAGAGGAAGGGGGAGGAAAGGATG
CAGAGGCTGGATTGTGAAGGGCCTTCATTGAGAAGCAGTC
TGCATCATGTATGATTGTATGGTCAGAATGTTATTTTATA
GCGCCTTCCTCTTACGATGCTTTCAGATTTAACTTGTCCT
GCTTTGGAACACAAGGATCAGAAAAACCTGGATTCAATAT
CTGGCACCACCTTAGCCTCTTTGAGCCTTAGAAGCCTCGT
TTGTGAAATGAGGGTGATCGTAGCTTCTCCCAACTTTTGT
GGTTAAAAAAAGGCATCTAGACAGGCACCTCATAAAGTGC
TGGGCTCATTGCAGATAGAAAACCTGCTTGTTTCCCCCAC
TTTTTTTAATCTCAAAGTCTCTGTAATAATTACATTCAGC
ATCCCTACCTTGTCTGCTAGGAGTTGTAACATTAGATTAA
CATTTTCTTGCAATAATTCTGTCATTCTTTAAACCTAACC
ACACAATTCTACATTTTGGAGTGAAGGTAAGCCCGAAGTA
AAGGTTTCCCTTATTACTTTTTATGGCTTGATAGAGAAAA
TAATGAGGAAGGTAAGTTACGGCTTTTCCACGTATCCTGC
TTTTACCAGGCCAAGAGTTAGATGATGAGGATACTCAGAA
GACAAAGAAAGTAGACAAAAGGTCAGGGAAGCTATTTGAT
TTGGTTGACATATATGGAGGAAACAGTATTGATATGACGG
ATATGTTTTGTTTGAAAAAGCGTTTTGTGCCTACTCAGGT
ACAGACACAATATATCCTAAGCAGTGAATGGGTATTAATC
CAAGCAGGTGTAAGAAATACAGCAGTGCTAGGAAAGACTC
TGAAAAGAAAGAGTTGAGTTATTTTAGTGAAATGATAGCT
CAAATTAGAGAAGTGCATGCTGAGAGAAACGCTGAGGTTA
AAGAGTGAGCCCTGGCCACACTTTAATTTCCTCCAAGGAT
CTTTTCTAAGAGAGGAGACAGAAACCTTACAGAGGAAGTG
AGTGTAGTAGGTGATGCGAAAGGGAAAGGGGAAGATTGAA
TACTGAAAACAGGAAGGAAGGAAAGGGTGACATGTCAGCT
TTATTTTTACATCTATTGTGTGTCAAAGCGATGGTCTTTT
TCTTTTTTTAGCTAGTCAGATTTAAACTGTAATAAAATGA
AGTCAGAGTGAGATGAACTGAATAATACTCAATTTCATGG
AAAAACTTATCTGTAGTTGGCAGTTGTCTCTTTACTTTTG
GATTTAATTCCTTTTCATCATTTTCTGTATCAGCTCTTTT
GAGAGCAGTTGGCTAGTGCTGCAGATAAATACATGCCTAT
TGGTGGTTTGGTATAATTTGTCTTACATGGCATCTTCACT
GGCAGTGTTAGCCTGAGGATTAGTTTCTAGTTTAGCAAAA
TGAGAATTAGTTTAATAAGATGTTGAGATGGTGATCGGTT
TTCCAGGGGTTTGGTTCTGCTCAAGAGCTGGCATCAAATA
AGCCAAAAAGGCAATAAGCAGGGTGGATCAACTGCCTTAA
GATGCGTATGCAGTGTTCAGACCAGAGGATGGCACAGTGA
GAGGCAAAGTATTGCTCCAACAGAATGGAAGAAGTTGCTG
GAAGATGACTTCGCTGGAAGTCAGAACCTGAGATGGGAAG
GCAGGGAAGGAAATCAAGAAGTCAATTTTTACCACCATCA
CTAAATCCTTCCCAGAGTACCGAAGCAGGCTCATACCCAG
GGGAGTAGGGGAGTAGTACAGAAGGAGGAGGAGAAGTAGA
AGGAGGGAGATGAAGACAGGGAGAGGGAATTAGTTGAGGA
TGGGGAGACAGTGAGTCACAAGGGAAGAAAGGAATTCTTG
TGAACTACAGTGGTTTGTAGGATTCAAAAGTAAGCAGGTG
GAGTTAACCTCATAAAAAATAATGCTGTGCCTGCCTAGCT
TGGGGTGGGCACCCAACACATCACACTTCCTGTGTTGCTC
CCTCACTTGAATCAGCTCAGATTATTTCCTGCCTGTCCAC
TGCTGGCCTTTTGTGGCTGAATATCAGATCTTGGCCGAGC
ATCTGAGCATGCGCTGGCCTCTATAAATCAGACGTAACTT
TCCTTCTCAAATTTGTTTATCTTAAAAAGCATTTATTGTA
GAGAGTATACGGTGTGCCATGTACATTAGCAAGCGCTAGT
ATAGAAAATACCAACAGGCTAAATACTGTGGCTCGTGCCT
ATAATCCCAGCACTTTGGGAGGCCCAGGCAGGAGGATTGC
TTGATCCCAGGAGTTTGAGACCAGCCTGGGCAACAAAATG
AGACCCCATCTCTGAAAAATAAAAAAATAGAAAATAATGT
TATTTATTTGTATAACCTAGTAATGAACATTGGGTCATTT
GTAATTTTTTGCATTTACAGTGTTACTATGGGTATTCTCT
TCCTAAGCGTCTCCTAGAGCACACATCAAGAGGTCTGTCA
GCTGTGAACTATGGCAGCACGCGCCAACATAAATGGATCT
TAGGACATAGTGTTGAGCCAAAAAAAAACTAGAAACAAAT
TGCAAAATCATAAATGCGGTGTGACTCCATCTGTAAGCAG
CCAAAAGCATGCAAAGCTAAACATACAGTATGTTTAGTGC
CCCCTTATCCATGGGGGATACATTCCAATACCCCAGAGGG
TGCCTGACACCGTGGATAGTACTGAACCTCATGTATACTG
TTTTTTCTTATGTATACATACTTACGATAAAGTTTAATTT
ATAACTTAGGCACAGTAGATTAACAACAATAATACCAAAA
TAGAACAATTATAACAATATACTGTAATAAAAGTTACGTG
AATGTGCTTAACATTATCTCATTGCACCATACTTACCTAT
TTTTGGACTGAGGCTGACTGCAGGTAACTGAAACTCTGGA
AAGCAGAACTGTGGAGAATCAGGAAGTACCGTACATACAT
ATGAGTGAGACTATGATAAAAGCGAAGAATACAAAACATG
CAATTAGGGTAATGATGACCTCTGGAAAGTAGAAAAGGAA
CGAGATGGAATGGAACACAAAGGATATTGTACTGTTCTAT
CAATACCCAGGTTATCAGGTAAAATTAATAGGATGTAAGA
AAGTTTCTTGAAGGAAGTGACATTTAAGCTGGATCCTAAA
GGATGAATAAAATTATGAGCAATAGCAATAGTGAAAAAGG
TATTTTTAAAAGAGGAAACTATGAATAAAGATATAAAAGC
TATGACCTGGCGATCGTATGCCAAAAAAAAAAAAAAAAAA
GACATAAAACCACATGGGCGGCCAGGCACAGTGGCTCACG
CCTGTAATCCCAGCACTTTGGGAGGCTGAGGCGGGAACAT
CATGAGGTCGGGAGATCAAGACCATCATGGCTAACACGGT
GAAACCCCGTCTCTACTAAAAAATACAAAAAAAAAATTAG
CCAGGTGTGGTGGCGGACACCTGTAGTCCCAGCTACTCGG
GAGGCTGAGGCAGGAGAATGGCGTGAACCCGAGAGATTGT
GAGCCGAGATTGTGCCACTGCACTCCAGCCTGGGCAACAG
AGCAAGACTCCGTCTCAAAAACAAAAACAAACAAACAAAA
AACACCACATGGGCCCACAACCTGACTCAGGAATGACAGA
GAAGCCAAGATAACTGAAATACATGTTGGGTGCAGGGAAA
GGCAGGATGGGAGTAGATTATAGGGGGCGTTTGATGTCAC
ACGAGATAATTTTGTCTTTATTCTGCAACTACTGGGTGGA
TCTCCTGTTTCTCTTTTGTAAAATCAAATCTGTTTTTAAA
AAAGATTTATCTGATGCCAGTTTAAAGAATGGTTTGGAAA
AAGACAGGCACCAGAGAGATTGACTTGGAAAGTTGCAAGT
AAGAGATAAAGAATATACGAGACAAATACCTGCAGTGGAA
ACGGGAAGAAAAGGCTGAATGTGAGAGTGACACAGAGATA
TGATTTGATTAGTACATGAACTTGGAATAAACTACCACTT
TTGTAAAATTTAATTTGCGACAGTCTTGCTGTGTCGCCAA
GGCTGGACAGTGGCTGCAGCGGTGCTATCTTGGCTCACTG
CAACCCCCGCTTCCTGGGGGCTCAAGCAAGCCTTCCACCT
CAGCTTCCGGAGTAGCTGTGACTGCTGGTGCATGCCACCA
TGCTCGGCTAATGTTTTTGCAATATAGAGACAGGGTTTCA
CCATGTTGCCCAGGCTGGTCTTGAACATCTAGGCTCAAGT
AATCTGCCCGCCTCAGTCTCCCAAAGTGCTAAGATTACAA
GTGTGTGAGCCACCACACCTGGCCTACCACTTTCTTTATC
TTCCCCTTTTCTTCCTTTTTTTCCTTGGCCTGTTCCTCAC
TGCCTCCTCTGACTCATCTTGATCTGCAATTTTGATTTGT
ATAATTGCCATATTGACTCAGGAAAGGAGCTACCAACTAC
ATTTTAACTAGCGTCTTTAAAACACTTGTCTGAGAAAGAT
TAACAATGTTTACTACAAGCATTTATACCAGGGCAAATGG
TATAAGGACTAAGGAGAGATATACTTTTCCTAATTACAGT
GTTGATCCCTTAGGACGCTGACCATTTATTTGTAATTTAA
TTACATCAGTAAGTTAATGTGTAAAAGTGCCTGATACACT
TCGTGTTAGTTTCATTTTGCTTACAAGTATTACTTTCATT
TTCTTCTTTAATTTTTTGAAGTAAAGAGGATTATCAGATT
TAAACAAAGTTACACAGAAAATCCTTTCTAAAATTACAAT
AATTGTTGAACATCTTGCTGAAGTTCTGTTGTGTTTTTGT
AGGTACAATGAACTAAGCACATTTTAATCTTATTCAGCGT
TGAACATACAGGCTTCATTTGTGAAAAGTCCTGTGTTTGA
AGAACCAGGCACAAGAGTAATCACAGAACATACTTTTGAA
AGTACATGTGGGGTTTTTGTTGTTGCTGCTGTTTATTTTT
TAAAAACTGAACCCTACTTGGCCGGGCGCGGTGGCTCATG
CCTGTGATCCCGGCACTCTGGGAGGATGAGGCAGGTAGAT
CATGAGGTCAGGAGTTCAAGATCAGCCTGGCCAAGATGGT
GAAACCCTGTCTGTACTAAAAATACAAAAAATTAGCCAGA
CGTGGTGGCGGGCGCCTATAATCCCAGCTACTCGGGATGC
TGAGGCACAGAATTGCTTGAACCTGGGAGGCGGAGGTTGC
AGTGAGCCGAGATCATGCCACTGCACTCTAGCCTGAGTGA
CAGGGCGAAGCTCTGTCTCAAAAACAAAACAAAAAACTGA
ACCCTACTTTTAAGCCAGTTTATATTTGTTTTTCTCACCT
CCTTTTTATTTTTTTCAGAGTTACATCCTAAAAAATGTTT
TTAATTAATTAAAAGATTTTGGTCTAGTCGGAGTTGATAT
ATTAATGTGCAGTGAAGTTTCCCAATGTAGTAAATCTAAA
CTATGGAAGAAGAAGAAGAAAAGGTAATCTTGCTTTGTTT
CTTTCTGCAGATACACTGATAATATATATTATGACCAAAG
AGATCTAACTAGCTTGAATTCCTCTTTGGGGAAATAACAC
TTTACCCAAAGGTGTTTATTTTTATCACTTTCTGGCATGT
TTTGGGGATTTCATGATTACATGCCTACCAAATTCCTTTT
AGATTCTTAAAGCCTCCTGCTCAGCCTCTAATTGCCGCCT
ACTTTGTCTGGTAATTACCTGTTTGGAATCTAGTATTTTA
CGAAAACTAAAGATATTTGGTCTTCACCTTGATATAGCAT
CTAGATACACACCATCCTGTGCACAAGGAAACCTCATTGG
ATGGTTGAGAGGCTTTTGCAGAGAGACAACCCTGTATGCA
CTTGAGGGCATTTGGGGAGTTCAGGCTCATCATTTTAGTA
AGCGTTTTCACGGCGTTCTGCTGGAGTACGTAGCCAGTTC
TGTATCTGCTTTTAGCTTAGTAAACACCTGATCTGTCTCC
ATTACACTATAAGACATTATGTTGACTTTCAGCATTTTTG
CACAGAATGTGAGATCTGCTAAGAGCAGGGTGCATGCCAT
TAAGAGGAGCATTTGGGGAGCTAGTATCACAGTCTTCTCA
AGTTAGATTAGAACAGTGGTCACAGTGATGCCCATCAACC
AGTACTCAGCCTTCACCCACCATCAACCAGTACTCAGCCT
TCACCCACCATCAACCAGTACTCAGCCTTTACCCAGAGGC
CTCTTCATTCATTTGCTTCTGAGGATCGGCTTTCTGATTG
ATTCCAGTTAGGTTGACAATGGACTGAACTATCATCAAGC
AGCCATAAAAAGGTCATTTTTTTTTTTTCTATGCTTGTCA
GTCTTTTTTTCTTTATTACAATCGGTAATTCTCATATTTC
TTTTTCCTCCTGGTCTTTGTAACTTTTTTGTCATCAACTC
ATTTGTTCCCTTAATCCTTTTCTTTTCGTGCCTTGTTTCC
TGGTGTTTCATTTTGCTTCATTTCCCAAAGTGATCCTTAC
GTTTCAGCTTTTTAGTCATTTATTGATAATGCTTTGGTTA
ATTTTTTCCCCTTCAAACAGGTTTTACAGTAATGATCTCC
CTCCCACCCAGCTTTATCGTGGTATAATTGATAGATACTC
ATCTTTATTTACGGGTGTTTCTGTTTTTTTTTCTTTGACA
CCAACATTTCTTTTCCTGTCATTGATAACATTTTTTTCCA
GAAACGGCAGATTAATTCTAACTTAAATTATTTTGCTATT
CATTGTCTTTGAATTCAAAGTTGGAAACCTCACATATGCA
AATTCAGTTGTTTTTGCTGTGATTATCAAAGCCTGATTCC
TTTAGTGTATATATTCTGTTTTGCATTTAGATGTAGGGGG
GGAAATGAGAGCATTTGTGCAAAATAAAGCTAGAGCGAAA
GAAAGGATCACTTGGAATTTTATTTTTTATTAGAAATAAC
TAATTAAATCTGTATGTAACTCAAGAAAAGGAGAACTTGA
GCTTTTGTTTGTAATAAGAGTAGGGTGACTGGTTGAATCT
CACACCTGCGAAAGTTGAGATGTTTCTTCTTGGTGGAAGT
GATTACTAAGCAGTGATTATGAAAAAGGACAACACAGGGG
CAAAGTGGAGAGTTCTCATGGTCAGGTCACAAGCAGCACA
GTCAGACTTGTAGGAGGTAGGAATTGCCTACATCATGACA
AATATTTTTAAAAGAGATATGATGTGTAATGTGCATCATA
GTAAAGCAACCATCGAGTGGATAATTCACTCCCACATCTT
TCTGTAACCGAGGAAGGCAACAGGCTGTTGGCTGCCATGG
ACTCGGCTGGTATTTTAGATTATCCACCCCCTGGTTTACA
GGTAATAAGAGTGATGCAGAAACAGTGTGTCTCCTTGTTT
TTCTTCAGTTCTTGTGTAGTTTCTCTAAATGCCATTGTGT
GTCCTTCATCACCTACCTTATATGTCCTGTGATCTTGAGA
GCCAGTGCTCTCAATAAAAAATAACCGACTAGTATGCTGG
AGCATTCAATTCCTAGGTCAAAGACTTGTCAGGCTAATGA
TGAATGACTGTGAAATCCATCCCCAGTTTCCCTACCCGAA
TTATCTGCATAAGTGCTTTTACTCTGTTATTCAGAGAGAG
CAGTGTGATAGGTGAAAAAGAAATGTGAATTTAGGTTTGA
AAATAACTAATTTAAACTCCGTGCCAAGGGAAATGGCACT
GCTTAACTGAGCTTGGATAGAAAATACTGGGAACATATGT
GCACAAAGTCACCTCCAGGGTATGGCCACATTTGGCAAGA
GCACTGACTTGCCATAAGCAACGTAACTTTATATCAGAGG
CACACTTTGGATTTTGAGTGACTTATGATAGCGTATTCTA
TGATGACTGACTCGGAATGGTGAAAGCAGAGAACTATGAC
TCTGAAAGTGGTGGTGAATCCTTCTGGGCAATGTTAAGAG
TCAAGAAGGCCAGAGCAACCCAATCTGTGTAGTGGGTGAG
GTTCCAAGAACAGGAGGTGGTCAGACGTTCAGGGCCTAGT
GTGGCTGTGGTGACATAAACAACCTGTACTCAGATCCTAC
TGTTAAAGAAAACAATGCTCAGTCACGTTTATTAAAGCAC
AGGACCATGGCGGTAGGTGTAGGGACCACTGCAACCAGCT
CTTGCACTGGGGGAGAAAGATTAGGCTCAGCTCCAAATAC
ACTGTGGGTACATGGGAATTGGTAGCCAAGGGGCAGTGTG
GGGTTCGGTGGATGGAAAATTACCAAGAGGAAATATCCAG
GTAAGGGGGATTCTGACCTAACAGGATTAGGTCAGGCTTC
TTTTACTAATTAAGAAAAATGTTTTCAATTTCTTTTTCTT
TGGAATCTGTTGCTGGAGAATTAATGTATTTCTTAGTCAT
ATGTCCTTGCTTTTGTCATGTTTCTTGTGTCCTTACATTG
ATGTCTGCACTTCTGGTCTAACAATTGCTTCTTCCATTTG
TTTATTATCCATTTTTAATTTGTTTTATTTATTTTTTATT
TTCTCTTCCACAGACGGTGACTTGTGCTCCTTCCAGTTTT
TAAAATTTGCATTCATAGGGGAGGATTTTTCCTGAAGATA
GATCTGTGGTGGTGTTTCGGTTGGACACTGTGTTTTTTCA
TTTGTTGTTGTTGGTTGGTTGGTTGGGGGTGTGTGTGTGT
GTGTGTGTGTGTGTGTGTGGTTCGGGGCGGGGGGCAGGGG
GGCGGTTTCTTTTTTTTCGAGACAGGGTCTCACTCTGTTG
CCCAGGCTGGAGTCCAGTGGCACAATCTTGGCTCACTGCA
ACCTGTGTCTCCTGGGTTCAAGCGATTCCCCCACCTCAGC
CTCCCAAGTATCTGGGACTACAGGTGTGTGCCACCATGCC
CGGCTAATTTTTGTATTTTTAGTGAAGACAGGGTTTCATC
ATGTTGGCCAGGCTGGTCTTGAACTGACCTCAAGTGATCC
ACCGCCTTGGCCTCCCAAAGTGGTAGGATTACAGGCATGA
GCCACCGCATGCAGCCTGGGTTGGGTGCTTTGGCTTTGGT
TCTGGGTGCACGCAGTAGTGTTGTCTCCATATGATTTTTT
TCTTTCTTTTTTTTTTTTTTTTGGCTGTATTGGCATCCGT
GGTGTCTATAATTTCCTCTGTGGCTCTGGGTGGTGTGGTT
GTTAGCAGAAGCTGCAGTGACATTTTGCTGGGGACAGGGA
CCCCAGGTGCACCCGTCCTTGGGCCCCATGGTGGCGGTGG
TGGGATAAATGTGCCTGTCCTTGGCCTCAAGGCTGTGTAC
ACTGGCATCCACATTAGCAAATCTAGGCAGGTCAGTTCCT
GGGCATGCAGTTGGCTTGCTTGGGTGCTGGTGGTGGGTGG
CATCAGTGTGCTGGGTGGGAGGGTCCTTGGGCGTCTGGGC
AATGTTAAGAGTCAAGAAGGCCAGAGCAACCCAATCTGTG
TAGTGGGTGAGGTTCCAAGAACAGGGGGTGGTCAGACGTT
CAGGGCCTAGTGTGGCTGTGGTGACATAAACAACCTGTAC
TCAGATCCTACTGTTAAAGAGAACAATGCTCAGTCACGTT
TATTAAAGCACAGGACCATGGCGGTAGGTGTAGGGACCAC
TGCAACCAGCTCTTGCCCTGGGGGAGGAAGATTAGGCTCA
GCTCCAAATACATTGTGGGTACATGGGAATTGGTAGCCAA
GGGGCAGTGTGGGGTTCGGTGGATGGAAAATTACCAAGAG
GAAATATGCAGGTAAGGGGGATTCTGGCCTAACAGGATTA
GGTCAGGCTTCTTTTACTAATTAAGAAAAATGTTTTCAAT
TTCTTTTTCTTTGGAATCTGTTGCTGGAGAATTAATGTAT
TTCTTAGTCATATGTCCTTGCTTTTGTCATGTTTCTTGTG
TCCTTACATTGATGTCTGCACTTCTGGTCTAACAATTGCT
TCTTCCATTTGTTTATTATCCATTTTTAATTTGTTTTATT
TATTTTTTATTTTCTCTTCCACAGACGGTGACTTGTGCTC
CTTCCAGTTTTTAAAATTTTCATTCATAGGGGAGGATTTT
TCCTGAAGATAGATCTGTGGTGGTGTTTCGGTTGGACACT
GTGTTTTTTCATTTGTTGTTGTTGGTTGGTTGGTTGGTTG
TGTGTGTGTGTGTGTGTGTGTGTGTGTGTGTGTGTGTGTG
TGTTTCGGGGCGGGGGGGCAGGGGGGCGGTTTCTTTTTTT
TCGAGACAGGGTATCACTCTGTTGCCCAGGCTGGAGTCCA
GTGGCACAATCTTGGCTCACTGCAACCTGTGTCTCCTGGG
TTCAAGCGATTCCCCCACCTCAGCCTCCCAAGTATCTGGG
ACTACAGGTGTGTGCCACCATGCCCGGCTAATTTTTGTAT
TTTTAGTGAAGACAGGGTTTCATCATGTTGGCCAGGCTGG
TCTTGAACTGACCTCAAGTGATCCACCGCCTTGGCCTCCC
AAAGTGGTAGGATTACAGGCATGAGCCACTGCATGCAGCC
TGGGTTGGGTGCTTTGGCTTTGGTTCTGGGTGCACGCAGT
AGTGTCGTCTCCATATGATTTTTTTCTTTCTTTTTTTTTT
TTGGCTGTATTGGCATCCGTGGTGTCTATAATTTCCTCTG
TGGCTCTGGGTGGTGTGGTTGTTAGCAGAAGCTGCAGTGA
CATTTTGCTGGGGACAGGGACCCCGGGTGCACCAGTCCTT
GGGCCCCATGGTGGCGGTGGTGGGATAAATGTGCCTGTCC
TTGGCCTCAAGGCTGTGTACACTGGCATCCACATTAGCAA
ATCTAGGCAGGTCAGTTCTTGGGCATGCAGTTGGCTTGCT
TGGGTGCTGGTGGTGGGTGGCATCAGTGTGCTGGGTGGGA
GGGTCCTTGGGCGTCTGGGCAGTGGGTGTGGCATAGGCAA
CGGCAATAGCAATGGCAGGAGGATCCTCTGGCTCCCAAGT
GGCTGGTGTTGGTGTTGGCTACACCGGGCTGGGCAGGCCA
GTCCTTAGGCCTGCATTTGGCACATTCAATGGATGCTAGA
TGTGCTGGTAGCGGCAGGTCGGGTAAGCCATCCTCAGGCT
TCAGGGGAACTGCTCAGCTGCCCACAGTGGTGGATGGATG
GGGTAGGGCCATCCCCAGGCCTTTGCATGGCTTGCCTGGG
CGCTGGGCTTGGTGGAACTGGGCCAGGTGTCCTGAGGAGT
GTGTGCTTTGGTCCTAGGTGGTGGCTGCAGGTGGGTTAAC
CTGTCCTATGGTACTTGTACATGCATGGTGGCCTTGCTGC
TGGGGCCACAGGGTCACTGCCAGTGGCTTGTGCTTCAGCC
CTGGCAGCAGCAGGAGCCAGCAGTGGCTGTGGTGGAGGAT
ATCAGTGGGGCTCCAGGAATGTGGACATGCAAGGGCTATT
GGGGCCCAGGGCGGGATGCTGCCTGGTGGAAGCTGGGCCC
TCAAAATGGTGCAGTGCTGTAGCTGCTTAGGACTCAACCA
GTATGTGGGGCCCAGCACAAGCTCCCTTCCTGGAGCAGTG
CCACAGCGTGGTCTCTGGACAGCACTCTGTTAGTTTAAGG
ACCACAAGGGATTCTCCCGTGGCTCGGATCGCAGGAGTCC
ATGTGGGAATGTGGACGGCTGGGCGTCTCTCACTTACTCT
CTCCACGCAGTGGGGAGCCTCTTCAGGGTCCCAGCCAAAG
AGGCTGCCTTGCTTCCTTCTCCTTTCTTGCCTTAGGTGTC
TCCTGTCACTTCTATGTTGAATTCCAGTGTTCCCTGTTGG
ATGATGTATTCCAGTTGTGATTCCGTCCTGCTGTTTTGGT
TCTTCTTTGTGGAGGAAGCAAGTTCCAGATGCGTCTCCTC
AGTCACCTTGAGGCCCCTCTTACCTAACTGGATTCTTGCT
GAAGGCAGGCCACGGTGAGGGTGGTGGAGGATGAGGAACA
TGAAGATTCTGAGTACCGAGGTTCTGGCGAAACGGGCTAG
GCAGGGTTCTTTTGCTAAAACTGGATTCCGAGGAACCACA
CAGATGGACCCAGGAGATTCAGAGGCGTGAATAAAGTTTG
GCCAAGTAAAGAATCTTTGTCACTAGTTATGTACACTGTG
ACCTACTTCTGGAAACCTAGAGGTATATGTAGTGGTACTA
CTGTATTTCATTAATTCTGAGATGTCTGACTTATAATACA
CAGGCTGACAGAGCTTAATTGTTAGTGTTTTTTCTTAGTG
GTGCGTAACATAATGGTGTGGACCGTTTATTCAGTGGGTC
TTACAGTTGACCGAACTATGGTAATAATTACGATCTTGCT
ACCATTTACTAAGCTTCCTGTATGCCCTGAGTCATTCCAA
GGCCCACATGTATTTTCTCATTTAATCCTCACAATCCCTC
CATTTTATAGCTTTCTGGTAAATTCTGGTACTTTATTTCT
GGGCTTTTCCTAATAAAATCTCATTAGCCAATGGTTTAGA
AATGCAGGCACATTTAACACATTTCACCCTACGTAAAGCA
ACTGAATCCCTGATGTTTTAAAATATGGTGACATGGGATG
GCAGAAGGCATTCATGAAACAGGAGACATTTGGGTTCATT
TTGGGGGGATATGGAGGAGGACCGGGGTAGGAGGGAAGCT
TACGTTTCTATTCTGTCTCTGGTTGTGCCATGTATGAATT
CCTGCAAATACTGTGACATTCACATGACAAAGTGCCAAGG
CTTCATTTTCTCTTTCTTCCTTTAGCTACTTGCTCTTTTG
TAGCTGATTTATCTTTGCAGCCTGCATTAGGAGAGAATAT
CCCTCTCTCTGTGGCATTAATTTGGGAATGGCAGCTGGCT
GTAGTTAGACAATAGGAGAGTGGAAATTCAAAGGCCATCC
ATTTTAGTTTACGCTTCCCAGCTGGTCTTCAGTAATCCCC
AGCAATTCTTCCTGTGGACGATCTGAGAGTACGTGGAGGC
CAGCCCGCCTCCCAGGGCCACGGAAGAGCAGCAGACTCAT
TTGTTTCTAAATTGATCTGACAGATTCGACGCTGCCCCGC
ATTATTGCAACTTGTGTTTTGACAGAGTGACTTACAAAGA
AATATGGCCAATAGTCGGGAAAATAATCTTTGGCTGAGGA
AGGCTAAAATTTGTCAAAATTAGAGAGAAATGAGGAGTTT
TTTACATTTTTGTTTTTTACTTGGGCAGTGAAATAATAGC
AACATGATTAAAAGCGACAATTTTTCCTCTTTTCTTCCTA
GTGCCTAGCACTGTGCTTGGTACATAATAGACCCTTAATG
AATGAACAAATCTATCCTTCTCATGGGTCTAGGGTCCAAC
ACTGTGTTTCAGACCCGACCTTTAGCTTAACCCCCTCCCC
CAATCTGCCTATATGTACTTCCTTCATAACTGAGTTTTCT
GCTAGGGTTATTTTGACAAACTAAATTTTGTTGACGCGTG
GGAAAATAGGACCATGTAGCCTTAGAAGTGTCTGTTGAGT
TCTCTTATCTTTTCTTTCATGAAGATGCTGTACTCATAGC
TTCTTTGTGAGGGGATTGGAGAACTGGAAGAGGTGAGGTG
AAGTGCTTCGAGATGTTAGTGGCATAGGAACGTCAGATGT
TCCTCTCATGGACAACATATTTGGGGTTTAGTGTGAAGAC
CTGTGTTTGGTAGAAAACAATGTGTTGAGTGGTGTCATTT
TCCAGGTGGCCTCCGCATGCGGTGGAGGAATGTGGTGGAG
GAGAGCTTTGAGGACAAGCAGGTTTGGAACAACTCTGAGA
CCATCTCTCCTCCTGTTCAGATTCTCTGTCACTTGTATTC
AGCTCTTCCTGTGTCTCCTTTCTGGCTCTTCAGAGAAAAA
ACCTAAATTGTGGTATTTTAGGCAGTACTATTTTTAATAT
TACTGTGCTGTTTCCTTTTTAAAATGTAACTGCTGGGGCA
CATGGACAGGATGTTCAGGTTTGTTCCATAGGTAAACATG
TGCCATGGTGGTTTGCTGCAGCTATCACCCCATCACCTAG
GTATTAATCTAATCCCAGCATGCATTAGCTATTTATGATG
ATGTTCTTCCACCCCACAATCCCCTGACAGGCCCCAGTGT
ATGTTGTTTCCCTCCCTGTGTCCATGCGTCTCAATGTTCA
GCTCCGACTTATAAGGGAGAACATACGGTGTTTGGGTTTC
TGTTCCTGCATTAGTTTGCTGAGGATATTGACTTCTGGCT
CCATCCATGTCCCTGCAAAGAACATGATCTTGTTCCTTTT
TATGACTGAATAGTATTCCATGGTGTATATGTACTATTAT
TTTTTTATCCAGTCTATTATTGATGGACATTTGAGTTAAT
TCCTTGTCTTTGCTATTGTGAATAGTGCTGCAATGAAAAT
AGACATGCATGTATCTTTATAGTAGAATAACTTATATTCC
TTTGGGTATATACCCAGTAATGAGATTGCTGGGTCAAATG
GTATTTCTGGTTCTAGGCCTTTGAGGAATTGCCACACTCT
TGCACAGTGATTGAACAAATTTACATTCTCACCAACCATG
TAAAAGTATTCCTATTTCTTTGCAGCCTTGCCAGCATCTG
TTGTTTCTTGACTTTTTAATCACCATTCTGACTGGGTGAG
ATGCTCATTGTGGCTTTGATTTGCATTTCTCTGATCAGTG
ATGTTGAGCTTTTTTTCATGTTTGTTGGCGGCATAAATGT
CTTCTTTTGAGAAGTGTCTGTTGAGTTCTCTTATCTTTTC
TTTCATGAAGATGCTGTACTCATAGCTTCTTTGTGAGGGG
ATTGGAGAACTGGAAGAGGTGAGGTGAAGTGCTTCGAGAT
GTTAGTGGCATAGGAACGTCAGATGTTCCTCTCATGGACA
ACATATTTGGGGTTTAGTGTGAAGACCTGTGTTTGGTAGA
AAACAATGTGTTGAGTGGTGTCATTTTCCAGGTGGCCTCC
GCATGCGGTGGAGGAATGTGGTGGAGGAGAGCTTTGAGGA
CAAGCAGGTTTGGAACAACTCTGAGACCATCTCTCCTCCT
GTTCAGATTCTCTGTCACTTGTATTCAGCTCTTCCTGTGT
CTCCTTTCTGGCTCTTCAGAGAAAAAACCTAAATTGTGGT
ATTTTAGGCAGTACTATTTTTAATATTACTGTGCTGTTTC
CTTTTTAAAATGTAACTGCTGGGGCACATGGACAGGATGT
TCAGGTTTGTTCCATAGGTAAACATGTGCCATGGTGGTTT
GCTGCAGCTATCACCCCATCACCTAGGTATTAATCTAATC
CCAGCATGCATTAGCTATTTATGATGATGTTCTTCCACCC
CACAATCCCCTGACAGGCCCCAGTGTATGTTGTTTCCCTC
CCTGTGTCCATGCGTCTCAATGTTCAGCTCCGACTTATAA
GGGAGAACATACGGTGTTTGGGTTTCTGTTCCTGCATTAG
TTTGCTGAGGATATTGACTTCCGGCTCCATCCATGTCCCT
GCAAAGAACATGATCTTGTTCCTTTTTATGACTGAATAGT
ATTCCATGGTGTATATGTACTATCATTTTTTTATCCAATT
ATTGATGGACATTTGAGTTAATTCCTTGTCTTTGCTATTG
TGAATAGTGCTGCAATGAAAATAGACATGCATGTATCTTT
ATAGTAGAATAACTTATATTCCTTTGGGTATATACCCAGT
AATGAGATTGCTGGGTCAAATGGTATTTCTGGTTCTAGGC
CTTTGAGGAATTGCCACACTCTTGCACAGTGATTGAACAA
ATTTACATTCTCACCAACCATGTAAAAGTATTCCTATTTC
TTTGCAGCCTTGCCAGCATCTGTTGTTTCTTGACTTTTTA
ATCACCATTCTGACTGGGTGAGATGCTCATTGTGGCTTTG
ATTTGCATTTCTCTGATCAGTGATGTTGAGCTTTTTCTCA
TGTTTGTTGGCGGCATAAATGTCTTCTTTTGAGAAGTGTC
TGTTCATGTCCTTTGCCCATTTTTTTAACGGGGCTGTTTG
TTTTATTCTTGTAAATTTGTTTAAGTTCCTTGTAGACTCT
GGACATTAGACCATTGTTAGATGGATAGATTGCAAAAATT
TTCTTCCATTCTATAGGCTGTTTGCTCTGATGACAGTTTC
TTTTGCTATGTAAAATCTCTTTAATTAGATCCCATGTGTC
CATTTTTGCTTTTGTTGCAATTGCTTTTGATGTTTTCTTC
ATGAAATCTTTGCCTATGCCTATGTCCTGAATGGTATTGG
CAAGATTTTCTTCTGGAGTTTTTTATAGTTTTGGGTTTTA
CATTTAAGTCTTTAATCCATCTTGAGTTAATTTTTGTATA
AGGTGTAAGGAAGGGGTCAAGTTTCAGTTTTCTGCACATG
GCTAGCCAGTTCCCCAAGTACCATTTTTTAAATAGGGAAT
CCTTTCTCCATTGCTTTTGTCACGTTTATCGAAGATCAGA
TGGTGGTAGATGTGCAGTCTTATTTCTGGGTTCTCTATTC
TGTTCCATTAGTCTGTGTGTCTGTTTTTGTACCAGTACCA
TGCTGTTTTAGTTATGGTAGCCTTGTAGTGTAGTTTTAAG
TTTGGTAGCATGATGCCTCCAGCTTTGTTCTTTTTGCTTA
GGATTGTCTTGGCTCTACAGGCTCTCTTTTGGTTCCATAT
GGATTTTAAAATAGTTTTTTCTAATTCTGTGAATAATGTC
AATGGTAGTTTAATGGGAAGAGCATTGAATCTATAAATTA
CTTTGGGCAGTATGGCTATTTTCATAATATTGATTTCTCC
TATCTATGAGCATGGAATATTTTCCCATTTATTTGTGTCC
TCTGATTTCCTTGAGCGGTGGCTTATCGTTCTCCTTGAAG
AGATTCTTTATTTTCCTTGTTAGCTGTATTCCTAGGTATT
TTATTCTCTTTGTAGCAATTATGAATGGGAGTTTATTCAT
GCTTTGGCTCTCTGCATGTCTGTTGGTGTATAGGAATGCT
TGTGATTTTTGCACATTGATTTTGTATCTTGAGACTTTTC
TGAAGTTGCTTAACAGCTTAAGAAGGTTTGGGGCTGAGAA
AATGGGGATTTCTAGATATAGGATCATGTAATTTGCAAAC
AAAGATAGTTTTATTTTCTCTCTTCCTGTTTGAATACTCT
TTATTTCTTTCTCTTGCCTGATTGCCATGGCCAAAACTTC
CAAAATTACGTTGAATAGGAGTGGTGAGAGAGTGCATCCT
TGTCTTGTGCCAGTTTTCAAGGGGAATGCCTCCAGCTTTG
TTCTTTTTGCTTAGGATTGTCTTGGCTCTACAGGCTCTCT
TTTGGTTCCATATGGATTTTAAAATAGTTTTTTCTAATTC
TGTGAATAATGTCAATGGTAGTTTAATGGGAAGAGCATTG
AATCTATAAATTACTTTGGGCAGTATGGCTATTTTCATAA
TATTGATTTCTCCTATCTATGAGCATGGAATATTTTCCCA
TTTATTTGTGTCCTCTGATTTCCTTGAGCGGTGGCTTATC
GTTCTCCTTGAAGAGATTCTTTATTTTCCTTGTTAGCTGT
ATTCCTAGGTATTTTATTCTCTTTGTAGCAATTATGAATG
GGAGTTTATTCATGCTTTGGCTCTCTGCATGTCTGTTGGT
GTATAGGAATGCTTGTGATTTTTGCACATTGATTTTTTTT
TTTTAATCCCGAGACTTTGCTGAAGTTGCTCATCAGCTTA
AGAAACTTTTGGGCTTAGACGATGGGGTTTTCTATATATA
GGATCATGTCATCTGCAAACAAAGACAATTTGACTTCTTC
TCTTCCTGTTTGAGTACTCTTTATTTCTTTCACTTGCCTG
AGTGCCTTGGTCAGAACTTCCAATACTATAGTGAATAGGA
GTGGTGAGAGAGGGCATCCTTGTCTTGTGCCAGTTTTCAA
GAGGAATGCTTCCAGCTTTTGCCTATTCAGTATGACATTG
GCTGTGGGTTTGTCATATATGGCTCTTATTATTTTGACTT
ATGTTCCTTCAATACCTAGTTTATTGAGGGTTTTTAACAT
GAAGGGGTGTTGAATTTTCTTAGATGTTGTCTGCATCTAT
TGAGATAATCATGTGGTTTTTGTCACTGGTTCTGTTTATG
TGATGAATTAAATTTACCGATTTGCAAATATTGAACCAGC
TTTGCATCCCTGGGATGGAGCCTACTTGATCATGGTGTAT
AAGTTTTTTGATGTGATGCTAGATTTGGTTTACCAGTATT
TTATTGAGGATTTTCACATTGATGTTCAGGAGTATTGGCC
TGAAGTTTTCTTTTTTTGTTGTATCTCTGCCAGGTTTTGG
TGTCAGGATGATGCTGGCCTCATAAAATGAGTTAGCGAGG
AGTCCCTCCTTTTCAATTGTTTGGAATACTTTCAGAAGAA
ATGGTACCACTTCCTCTTTGTACCTCTTGTAGAATTCAGC
TGTCAATAAATCTGGTCCTAGGCTGCTTTTTGTTGGTAGG
CTATTACTGCCTCAATTTTGGAACTTGTTACTGATCTGTT
CAGATTCTACTTCTTTCTGCTTTAGTCTTGGGAGGATGTA
TGTTCCAGGAATTTATCCATTTCTTCTAGATTTTCTAGTT
TATGTGCATAGAGGTGTTTGTAGTACTCTGATGGTTGGTT
GTATATCTGTGGGGTCAGTGGTGATATCCCCTTTATCATT
TTTCATTGTGTCAATTTGATTCTTCTCCCTTTTCTTCTTT
ATTAGTCTTGCTAGTGGTCTATCAATTTTGTTGATCTTTT
CAAAAAACCAGCTTCTGGATTCATTGATTTTTTTTTTTTT
TTTTTTGAAGGGTTTTTTGTGTGTTTATCTCCTTCAGTTC
CTCTCTGATGTTGGTTATTTGTTGTCTTCTGCTAGCTTTG
GGGTTTGTTTGCTCATGGGTCTCTAGTTCTTTGAGTTGTG
ATGTTAGGATGTCAATTTGAGGTCTTTCTAGCTTTTTGAT
GTGGGCTTTTAGTACCATAAATTTCCCTCTTAACACTACT
TTAGCTCTATCCCAGAGATTCTGGTACATAGTTTCTTCGT
TCTCATTAGTTTCAAAGCACTTCTTCATTTCTGCCTCAAT
TTCATTATTTACCCAGGAGTCATTCAGGAGCACATTGTTC
AATTTCCATGTAGTTGTGTGGTTTTGAGTGAATTTCTTAA
TCTTAAGTTCTAATTTGATTGTGCTGTGGTCTGAGAGACG
GTTATGATTTTAGTTATTTTGCATTTGCTGAGGAGTGTTT
TACTTCCAATTAGTAAAACAATTAGAAGTGATCAATTTTA
GAGTAAGTGCCACGTGGCACAGAGAAGAATGTATATTCTG
TTTTGGGGGGTTAGAGATTTTTATAGATATGTCAGATCCA
CTTGATCCAGAGCTGAGTTCAGATCCTGAATAGCTTTGTT
AATATTCTGTCTTGATGATCTGTCTGATGTTGACAGTGGG
GTGTTAAAGTCTCCCATTATTATTGTGTGGGAATCTAAGT
CTCTTTTTAGGTCTCGAAGAACTTGTTTTATGAATCTGGG
TGCTCCTTTATTGGGTGTATATATAGTTAGGATAGTTATC
TCTTCTGGTTTAATTGAACCCTTTACCATTATGTAATGCC
CTCCTTTGTCTTTTTTGATCTTTGCTGGTTTAAAGTCTGT
TTTGTTAAAAACTAGGATTGCAATGCCTGCTGTTTTTCTG
CTTTCCATTTGCTTGGTAAATTTTCCTGTATCCCTTTATT
TTGAGCCTGTATGTGTCTTTGCACATGAGATGGGTCTCTT
GAATACAGCACACTGATGGGTATTGACTCGTTATCCAGCT
TGCCATTCCGTGTCTTTTAATTGGGGCATTTAGCCCGTTT
ACATTTAAGGTTAATACTGTTATGTGTGAATTTGATCTTG
TCGTCATGATGCTAGCTGGTTATTTTGCAGACTTGTTGAT
ATAGCTGCTTCATAGTGTCATCGGTCTGTGTACTTCAGTG
TGTTTCTGTAGTGGCTGCTAACAGTTTTTCCTTTCCATAA
TTACTGCATCCTTCGGGAGCTCTTGCAAGGTAGGCCTGGT
GGTGACACATTTCCTCACCATTTGCTTGTGTGAAAAGGAT
TTCATTTCTCCTTCACTTATGAAGCCTAGTATGGCCAGTT
ATGAAATTCTGGGTTGGAAATTATTTTCTTTAAGAATATT
GAGGCAGGGTGCAGCAGCTTATACCTGTAATCCCAGCACT
TTGGGAGGCTGAGGTGGCCAGATCACTTGAGGTCAGGAGT
TGGAGACCAGCCTGGCCAACATGGTGAAAACCTGTCTCTA
CTAAAAATACAAGAAAATTAGCTGGGCATGGTGGCGGGCA
CCTGTAATCTCAGCTACTCAGGAGGCTGAGGCAGGAGTAT
CACTTGTACCTGGGAGGTAGAGGTTGCAGTGAGCCGAGAT
TGTTCCACTGCTCTCCAGCCTGGGCGACAGAGTGAGACTC
TGTCTCAAAATAAACAAACAAACAAGCAGAAACGTTGAAT
ATTGATCCCTAATCTCTTCCACCTTGTAGGGTTTCCACTG
AGAGATCTGCTGTTAGTCTGATGGGCTTCCCTTTGTACGT
GACCTGGCCTTTCTCTCGGGCCGCCCGTAACATTTTTTCT
TCCATTTCTACCATGGAGGATCTGATGATTATGAGTGTTG
GGGTTGATCTTCTCATGGAGTATCTTCCTGGGGTTCCCTG
GATTTTTTGAGTTTGAATGTTGGTCTGTCTTGCTAGGTTG
GGCAAGTTCTCCTGGATGATACCTTGAGGTATGTTTTCCA
ACTCGGTTTTGTTCTCCCCAGCTCTTTCAGGTACCCCAAT
CAGTTGTAGATTTGGTCTTTTTATATAAACCAATAGTTCT
TGGAGGTTTTGTTCATTCCTTTTCATTCTTTTTTCTCGAA
TCTTGTCTACCTGTCTTATTTCAGCAAGATAGTCTTCAAG
CTCTGAATTCTTTCCTCCACTTGGTCTGTTCAGCTATTGT
AATATGTGGTTGCATTGTGAAGTTCTCATGTTGTGTTTTT
CAGCTCCATCAGGTCATTTATGTTCCTCTCTCAACTGGTT
ATTCTGCTTAATAGCTCTTGTCGTGTCTTATCATGGTTCT
TAGCTTCTTTGCATTGGGTTAGAACAAACTACTTTAACTC
AGTGAAGTTCGTTATTACCCACCTTCTGAAGCCTACTTTT
GTCATTTCTTTTTTTTTTTTTTTTTTTGAGATGGAGTCTT
GCTATCGCCCAGGCTGGAGTGCAGTGGCGCGATCTCGGCT
CACTGCAGGCTCCGCCCCCTGGGGTTCATGCCATTCTCCT
GCCTCAGCCTCCCGAGTAGCTGGGACTACAGGCACCCGTC
ACCTCACCTGGCTAATTTTTTTTTTTTGTATTTTTAGTAG
AGACAGGGTTTCACCATGTTAGCCAGGATGGTCTCGATCT
CCTGACCTCGTGATCCGCCCGCCTCAGCCTCCCAAAGTGC
TGGGATTACAGGCGTGAGCCACCGTGCCCGGCCAGACTCT
GCCTAGTTCTGTGCCCTTGCTGGAGAGATGTTGCAGTCAT
TTGAATGAGAAGAGTCTCTCTGGCTTTTTGAGTTTTCAGC
AATTTTGCATTGATTCTTTCTCATCTTTGTGGGCTTATCT
ACCTTCGATCTTTGAGGCCGTTGACCTTTAGGTGGGGTTT
TTGTGGAGTCTGTTTTGTTGATGGTGATGTTGGTGGTAGT
GGTAGTGGTGCTTTCTGTTTTTTTTTTTTTTTTTTTAACA
GTCAAGACCCTCTTCCATAGGGCTGCTGTGGTTTGCTGGG
TCCACTCCAGACCGTATTCACCTGGGTGCTTCCTGCACCT
GGAGGTATCACCAGTGGAGGCTGCAGAATAGCAAAGATGG
CTGCCTGCCCCTTCCTCTGGGAGCTTCCTCCCAGAAAGGC
ACTGACCTGATGCCAGCTAGAATGCTCCTGTCGGAGGTAT
CTGGTGACCCCAGCTGGGAAGTCTCACCCAGTCAGGAGGC
ACAGGATGAGGGACCTGCTTAAAGAAGCAGTGCGGCTGCC
CCTTGGCAGAGCAGGTGCACTGTGCTGGGGGGAATCCCCC
TTGTCTGGACTGCGTGGACTCTTCAGAGCCAGCAGGCAGG
AAAGACTAAGTCCGCTGAACATAGAGACCATAGCTGCCCC
TCCTCCCAGTGCTCTGCCCCAGGGAGATCAGAGTTCTGTC
CATAAACCCCTGGCTGGAGTTGCTGAAATTCCCTGAGGGA
GAAAGGTGAGGAGGCATGGATCTGCCACCCACCTAAAGAA
ACAGTCTGGCCATGGTTTGCCATAGCCGCTACGCTGCACT
GTGGAGAATTCCTCCCAGTCCAAACCACCCAGTCTCCCTG
ACACTGACTGGAGCCACAGTGATGGCAGCTGTCCCTCTCT
CTTCTTCTTTTTCAGTGACATGAAGGCCTCCCACAGGAAA
AGACTTTGGAACCTGTTCTTAAGGGACCAGTGGTATTTCA
GTAGCTAGAGGAAGGAGGGGAGAACATTCTAAGCAGGGGA
CTGTTCCACCTGGCAGAGACGTGAAGGTGTGAAGACAGGA
AGACTGAGAGGAAAACATGAGAAGGCAGACACTAGAGAAG
AGACTGGAAAAGTTGATGGGAACCAGATCTGGACCCAACA
GTCAGCCTGTCTCCTCTAGGCCAGGGTTTGGCTATTATTT
ATTTATTTATTTATTTTTTCCTGAGATGGAGTCTTGCTCT
GTTGTCAGGCTGGAGTGCAGTGGCACGATCTTGGCTCACT
GCAACCTCTGCCTCCCAGGTTCAAGTGATTCCCCTGCCTC
AGCCTCCTGAGTAGCTTGGACTACAGACACCTGCCATCAC
CATGCCTAGCTAATTTTTTGTATTTTAGTAGAGACGGGGT
TTCACCATGTTAGCCAGGATGGTCTCGATCTCCTGACCTC
GTGATCCGCCCGCCTCAGCCTCCCAAAGTGCTGGGATTAC
AGGCGTGAGCCACCGTGCCCGGCCAGACTCTGCCTAGTTC
TGTGCCCTTGCTGGAGAGATGTTGCAGTCATTTGAATGAG
AAGAGTCTCTCTGGCTTTTTGAGTTTTCAGCAATTTTGCA
TTGATTCTTTCTCATCTTTGTGGGCTTATCTACCTTCGAT
CTTTGAGGCCGTTGACCTTTAGGTGGGGTTTTTGTGGAGT
CTGTTTTGTTGATGGTGATGTTGGTGGTAGTGGTAGTGGT
GCTTTCTGTTTTTTTTTTTTTTTTTTTTTTTTTAACAGTC
AAGACCCTCTTCCATAGGGCTGCTGTGGTTTGCTGGGTCC
ACTCCAGACCGTATTCACCTGGGTGCTTCCTGCACCTGGA
GGTATCACCAGTGGAGGCTGCAGAATAGCAAAGATGGCTG
CCTGCCCCTTCCTCTGGGAGCTTCCTCCCAGAAAGGCACT
GACCTGATGCCAGCTAGAATGCTCCTGTCGGAGGTATCTG
GTGACCCCAGCTGGGAAGTCTCACCCAGTCAGGAGGCACA
GGATGAGGGACCTGCTTAAAGAAGCAGTGCGGCTGCCCCT
TGGCAGAGCAGGTGCACTGTGCTGGGGGGAATCCCCCTTG
TCTGGACTGCGTGGACTCTTCAGAGCCAGCAGGCAGGAAA
GACTAAGTCCGCTGAACATAGAGACCATAGCTGCCCCTCC
TCCCAGTGCTCTGCCCCAGGGAGATCAGAGTTCTGTCCAT
AAACCCCTGGCTGGAGTTGCTGAAATTCCCTGAGGGGGAA
AGGTGAGGAGGCATGGATCTGCCACCCACCTAAAGAAACA
GTCTGGCCATGGTTTGCCATAGCCGCTACGCTGCACTGTG
GAGAATTCCTCCCAGTCCAAACCACCCAGTCTCCCTGGCA
CTGACTGGAGCCACAGTGATTGCAGCTGTCCCTCTCTCTT
CTTCTTTTTCAGTGACATGAAGGCCTCCCACAGGAAAAGA
CTTTGGAACCTGTTCTTAAGGGACCAGTGGTATTTCAGTA
GCTAGAGGAAGGAGGGGAGAACATTCTAAGCAGGGGACTG
TTCCACCTGGCAGAGACGTGAAGGTGTGAAGACAGGAAGA
CTGAGAGGAAAACATGAGAAGGCAGACACTAGAGAAGAGA
CTGGAAAAGTTGATGGGAACCAGATCTGGACCCAACAGTC
AGCCTGTCTCCTCTAGGCCAGGGTTTGGCTATTATTTATT
TATTTATTTATTTTTTCCTGAGATGGAGTCTTGCTTTGTT
GTCAGGCTGGAGTGCAGTGGCACGATCTTGGCTCACTGCA
ACCTCTGCCTCCCAGGTTCAAGTGATTCCCCTGCCTCAGC
CTCCTGAGTAGCTTGGACTACAGACACCTGCCATCACCAT
GCCTAGCTAATTTTTTGTATTTTAGTAGAGACGGGGTTTC
ACCATATTGGCCAGGCTGGTCTCGATCTCCTGACCTCGTG
ATCCACCCGCCTTGGCCTCCCAAAGTGTTGGAATTACAGG
TGTGAGCCATGGTGCCCGGCCTATCTTTTTTTTTGAGATG
GAGTCTTGCTTTGTTGCCCAGGCTGGAGTGCAGTGGCGCG
ATCTCGGCTCACTGCAAGCTCTGCCTCCCGGGTTCACGCC
ATTCTCCTGCCTCAGCCTCCCTAGTAGCTGGGACTACAGG
TGCCCGCCACCACGCCCAGCTAATTTTTTGTATTTTTAGT
ACAGACGGGGTTTCACCATATTGGCCAGGCTGGTCTCGAT
CTCCTGACCTCATGATCCACCCGCCTTGGCCTCCCAAAGT
GTTGGAATTACAGGTGTGAGCCATGGTGCCCGGCCTATCT
TTTTTTTTGAGATGGAGTCTCGCTTTGTCGCCCAGGCTGG
AGTGCAGTGGCGCGATCTCGGCTCACTGCAAGCTCTGCCT
CTCGGGTTCACGCCATTCTCCTGCCTCAGCCTCCCTAGTA
GCTGGGACTACAGGTGCCCGCCACCACGCCCAGCTAATTT
TTTGTATTTTTAGTACAGACGGGGTTTCACCGTGTTAGCC
AGGATGGTCTTGATCTCCTGAACTTGTGATCTGCCCGCCT
CAGCCTCCCAAAGTGCTGGGATTACAGGCGTGAGCCACCG
CGCCCGGCTCTGTCTTTGAACCGATACTTCTATAATGCTT
TCTTAGTCAAGAGGGTCCCACTAACTAGCTAAGAAGAGTT
TGTCAAGTTGTATTTTCAGCAATGTCCGTTACAAAAGAAA
ATATGTTTAATCTACTTTTCTAAATTATCTCTTCTTCACA
TTCCTTTCTTTTTCTGTTTGTTTTTGTTGTTGTTGTTGTT
GAGACGGAGTCTTGCTCTGTCGCCGAGGCTGGAGCGCAGT
GGTGTGATCTCAGCTCACTGTAACCTCCACCTCCCAGGTT
CAGGTGAGTAGCCTCACCCTCTTGAGTAGCTGGGACTATA
GCCTCAGGCCACCACACCCGGCTAATTTTTGTATTTTTAG
TAGAGATAGGGTTTCACCATGTTGGCCAGGCTGGTCTTGA
ACTCCTCTTTTCTTCACATACTGATGAACTCTTGAGTCAG
GAAAGGGGAACCTTCCTTGCAAATTGCTGCAGGAACTCAC
TGAAGCGGTGTAGGGTGGTGTGCTGGTGTTTCAGCTACTT
ACCAACTCAGGAATCTGCTCAGGAAGGAGGCTGGAAATGG
TACTATTTATGTATTCATGATAGTGACTAGTTAAAAATGG
TACCAGAAGAGAAGACAAATGATCAAATGATATCCTCGCA
TTGAAATCCCACCAGTCTGATTTATGTATCTGGCCATCTA
TAAAAGTGTCTGGAAGAGGAGGGGGAAGAATTATGAGCTA
CTTCTATACAAAGGAACAGTGCAGGGGTGGGAATGAAGCC
ATGATGAATTTCCTCTTTTATTTCTTTCTATATTTCCAAA
AATAAAGGAGCATACCTGGAGAGATCAAAAGAGGGGCTGT
CTGACCTCAGAGACTGATTTCTTGATGCCTCTGGGACTGC
ATAATTGAAGTTGTGACTCTCTCATCTGATCCGTGTTTGT
TCTTCCCTGGCTCCTGCCCACCAGGTTATGGGGCAGTATC
CAGGGATCAGGCATGCTTGGGCAACCAAAGAAGGACTGGC
CCACCGAGGTGCTCCCCATCTAGACTGCCATTGGCTGCCA
GAAACAGCCACACACTGGTCCCCAAAATACCATCCTGCGG
GCCCGCACAGCTTGTACACGAGTCATGCACACTTCACCTG
CTGTCATGTGAAATACCTGCTTCTGGGTTTCACTCCCTGA
GATATCAGGCATCATCGGTATGACAGACCCTTGCCTGCCA
AAAGTTCACCCGGAGAGAATATTCACCTTAATTTCTACAT
AGTGAAAGGAACCTCAGCACACACTGTATCTTTCGTTTGG
GGATTACATTAAGCAGTTCATTAGTGTGCAGTCTTACCTT
TCACGTGTTAACATTTTTCTGTAGTTTTCTTTTCTCCGTT
AATTTGATGGAAAAACAGATAATTTGAGCCACATGCTGCC
ATATGTAATTCAACTTCAGTCAGGTGCTATGCAGCACCTA
GCATACTTGATTTAGGGATTTACTACTGGGACTAAGATTA
CAGTGAAGAGTCCCGGTACTGCTGGGGGTAGATTTCTACA
CCACTTACTTGGAAGGAGAATAATGAAACTAGAGTATCAT
AGAAGAGAATGTTTTTGAAGATTTAAGCTGAACAAAAGAA
TCTTTAAGTGTGATACACGGGAGAAAGTTTAGTTCATTGT
GATAAACTTTTTGGGTAGGAGCACATCTAAATGAAATTGG
TAGGTGTGACTGCAGAGCTATGGAAACCTATAAAGATGTC
TTGTAATAAATTATTTAAGAATTTCTGAGCCTCAGGATGT
GGGAGGAAAATGAAACAATGAAATGATGTGTCAGAGCTTT
ATGCTTCTGCACGTATTTGACAGACATCTGTGATAAGTGC
TCGTTTCATCAGATGGCTTTAAGGAGGTGAAATGCCAGGT
AAGAGCCTCAGGGAAGGAACAGTGGGCAAATTTGTGACTA
TTTTGCTATTAGCAAGGATAGTTGTTTATAAGTTCTGTTG
TGAGTAAAGCTTTTAGAAAATGAAAATCTCTGGATTTTAG
AAAGCAAGCATGTTATCTAAAGGGGCTTCATTTGCTAACA
TTTGGCAGTTTGACTGTGGGAAAGATATAAAATAGAAAGC
ACAATTTTATGATTGCCATTCCTTATGATACTGGCCTTGA
TATTGATTTTAGCCTTGACAAGTGATTGTTAAGGATTTTG
GGTGTCTAGTGTGCACTGCAGACTTACTTGTGGCCAGAGC
TTGAAATGGGACAGACACCACTGCAGTTGTGAAAACAGTT
GGATGTATCACAGTCTAGAAAGACAAATTCCCAAATATAT
TGTCATGTGTGGTGGGATAAAGAGTTTTCTTAGGCTGGGC
GTGGTGGCTCACACTTGTAATCCCAGCACTTTGGGAGGCC
AAGGCAGGCGGATCACGAGGTCAGGAGATCGAGACCACGG
TGAAACCCCGTCTCTACTAAAAATACAAAAAAATTAGCCG
GGCGCCATGGCGGGCACCTGTAGTCCCAGCTACTTGGGAG
GCTGAGGCAGGAGAATGGTGTGAACCCGGGAGGCGGAGCT
TGCAGTAAGCCAGGATCATGCCACTGCACTCCAGCCTGGG
TGACAGAGCGAGACTCCGTCTCAAAAAAAAAAAAAAAAAA
AAAAGAGTTTTCTTAAATAATACTATTTTATTTTTCATTT
GACTTGTATTATAAAGTGAATTTGTAAAATCTTTAATAAT
CTTAGCATATAAAGACAAATTTTTAGTTTTCTCATTTATC
ATGTGATATTGCATGGTTTAACTTGCTGTAAATTAGTTTT
GTAAAAACATTATTACCACAGTTTTTTTTTTTTGTGTGGC
GGGGAGGGACAGTCATTGGAGTGCAGTGGTGCGATCATGG
CTCACAGCCGCCTCAGCCTCCTGAGTAGCTGGACCTACAG
GTGCATGGCACCATGCCCAGCTAATTTTTGTATTTTTTAT
AGAGATGAGGTTTTGCCATGTTGCCCAAGCTGGTCTCAAA
CTTCTGGGCTCAATCAATCCACTTGCCTTGGCCTCCCAAA
GTACTGGGATTACAGGAGTGAGCCACCGCGCCTGGCCTTA
ATCAACACAAATTTTTAAATGAAATATTATTGCTTTGGGC
CTTAGGTTGCATATTGCTTTCATGACCTGATGCTTAACAT
TCTTATAATTTACTCTTTAAGAAACCAGCTGGATTATGTT
TCATGACTTCTATGTTCTTTTTCTCGATTATAAGACAAGA
AAGGTTTTAGGTAGCAAAGTGCAAGCACATTCCAAATCAC
ACACTGGGGACTTTCGTGGTCTTCACGCCATCTGCAAAAA
AAATAAGATTACGTATTCAATGTATGTTCTGCTTCTAACA
TTTTTTCAAATATTAGAGATGTCTTGAGGTGCTCTATAAG
AATTTCAACCTGGTAAGTCATGATATAAAGCATCTTGAGA
CAAATTTATAGAATTATCATTTTATGTATTTTCCCTTGTT
TTTCAACATCCTTGCTTTCTGTCATTAAATTATTTAAAAT
TTTAATTAACAAATAACAATTGTATATATTTAGAGTACAA
TGTGAATTTTTGGTAAATGTATACAAGGTGGAATGATTAA
ATCAAGCTAATTTAGCATATCCCTTACCTCATGTCATTTT
TTGTGGTGAGGCATTTGAAATTTTTTCTCGGAAACTTTGA
AATATATATACAATTTATTATTAACTGTAGTCATCATGCT
GTGCTGATCTCAAGAACTTATTCCTCCTGTGAAGAAGGTG
AAACTTTGCACCCTTTGACCAACATCTCCCCATTTCTCTC
CCCAGTCCACACCTCTGGTAACCACCATTATACTCTATTA
CTATGAGTTTGACTTTAATATTCCACATATAAGTGAGGTC
ATGGATTATTTGTCTTTTCGCACCTGGCTTAGTTCACTTA
ACATACTGTCCTCCAGGCTCATCCATGTTGTTGCAAGTGA
CAGAATTTCCTTCTTTTTCAGGGCTGAATAGTACTCCATT
TGTGTATCTATACTTCATTTTCTTGATCCATTTGTTGATG
GATACTTAGGTTAATTCCGTATCTTGGCTAATGTGAAAAA
TGCTGCAATGTACGTGAGAGTGAGAGCACAGAGATCTCTT
AGTTAGTTCGGATGTATATTCGGAAATGGGATTGCTTGAT
TATATGGCAATTCTATTTTGAAGCTTTCATGTAACATCTG
TACAGTTTTTCATAATGGCTGGACCAATGTAGACTCCACC
AGTGTGCAGGAATTCCCTCTTCTCCACATCCTCACCAACG
TTTATCTTTCGTCTTTTTGATGAAACAGGCATGAGGTGAT
ACCTCCTAGTGATTTTATTTTGTATTTTCCTAATGATTGA
GCATTTGGTGATATTGAGCATTTTCTCATGAATCTTTTGA
CCATTTGTCTTCTTTTGAGAAATGTCTACTCAAATCCTTT
GCCCATTTTGAAATTGGGTTATTTGTTTTCTTGATATTGT
GTTGCTTGAGTTCCTTATATATTTTAGGTATTAACCTCTT
ACCCGTTGTATGGTTTACAAATATTTTCTCCCACTCTGTG
GGTTGTCTCTTTCTTGACCATTTCCTGTGCTATGCAGAAG
CTTTTTAGTTTGATGCATCCCCATTTGTCTACATTGTGCT
TTGGGGGTCATATCTCCTACATGTTTCTGTCTTTAATCAG
GGGTCCATTAGGTTTGCAAATGAAATAACGTGACTAAGAA
ACAGTGGAAAACTATAATGTCAAACTGTCGCAAGACTAGC
AGTGTGGTGAAGATGCAGCTTAGTGACTAAGTCGTGAGCG
TGGACCTTCACCCCCGCAACCTTAAAGCATGCTCCCTGGT
AAAACATGAGACCCTCCAGCACCTTCCTGGCAAAGGGAAA
TGTAGTGTGGTCATTGTTTCCATTATGGATTTTTTTTAAA
ATTGAAATTGAAACAGATGCCGAAATCACCTGTACTCTCG
TAAACCTTCTGGAAACACTTTGGGGATTCTGGGATTTGCG
AATCATCATTTGAGAAGTACAGAGTCTCCTCTCCTGAGCT
GACCTCCCTCACCAGCCTGGTTCCCTCCCGCTGTTCTGGT
GGGACCAAAAGAGGGAATGGGACAGGCAAGGCCTGAATTG
GGTCCTGAAAGATGGATAAATATTTGCCATACAGATAAGG
AGGGATTGGGAGAGACAATTTTTAATCTCTTAAGGTTTAT
GAGAAGATTCTGGAAAAAAATCTGTACTTAATAACCTGTC
ATATTCTGTGGGTAGAGAAAAATATACCCTGATTAAAATT
CTTATTGTGCTTTTAAAGCTAGAGAAATATTAGTTCTAGG
AGTGGGGGGGTCGGGGGGCGGAGGCAGTTATGTAGTGTAA
AAACCTCTGCTTTTAGTTTTCACACCTGCCAACTCTTCCT
CCTTCCAGTCTTTCTGTCCAGAGTTTAATAAAACTAAGTG
CATTAAACTCCGTTTTGAAAACTCACATTTAGTCCCTCTA
ATTAGTAAACTCGATGTGCCTGAAGTCTTCTGTGCCAAAC
ACTGTACTGAACATTTTAGACAGAAAAGTTTTAAAGGAGA
TGCAGATGGTCTTGGAGGAAACCACTGTATAGTTGTGTTC
AGAAACTGCATTCCCTTCTTTCTAAATGTGTTTTAAAATT
TGTATATATATTTGGAAATTGAAAGTATTGTTTGAAATAG
GCTGTGTAGAATTCAGTAATTGGGGGAGGGGGCTGGGAAG
TGGCTGGGTTCTTGCGTTGGGTGTAAAATTACTCAGCTCT
GATTGGTTGTGAGTTTTCTTACGACTGTTCTGATTTTTAC
GATTGCAAGGTAATGGCTTAGTAATGATTTTTTTCTTGTG
TTGCAAATATCTCAGTTTAACTGCTGCTACAATACAAAGC
CTTTAGTCCTAAGAATTTCAGGAAAAATGTGAAATTTGAA
TACATGATAACACACTCATTTTATAAGGTTTCTGAGGCAT
TCACTTTGTGTGTTGGTATTGATTTTGCTATTTGTGTCTA
ATCTACAGGGGAATTGTTAACCTCAGAACACAAATGTCAG
GTTCTGGACCTAGACTCTGAACCAAATGACATAAATGGAA
TTTGGTTCACAGAACATTTTAAGTTTCACTGTAGTTGTTT
TTATAAAATACAGAGGCTCAGTGACAACTCACTAGATTTT
TGTCATCTAGAAAAACTATAATGTTATATATGAAGGCTTT
CAATTAGTTTAAAGGAAAAATTACAAAAAGTAAATATAAC
TTTGCATTCAATAATAAAACAATTTAAATATGGGTTTTAG
TTTTAAGACAGTAAAAGTTTCTAAAGTAATACTCAAGCTT
AATTTTTAGAAAGAATTTATTACCCAGTTGCATTTATTTT
TTATTGAAGTAGTACCATTAATTTTTTTTCTAAATGTTAT
CTTTTTGTGAAGTATGCATTCATTAATTGTTTTAACCTGT
GCAATTCCCTAAGAAAACTGTTTTCACAAAGACAGTACTT
TGAAAAATGTTTAAACTTTTATTTCTGGGCTTTATTTCCA
TTCTTTTAATTCTTGGCATAAAGAGCAATTCCTTTCAAAT
TATTGAGCACGCATGGACATATTATCTACCTATTCTTGCA
TTAAAAAAAAAGCCTGAGAGTTTCTGCATATCCACTGTCG
CTATCAGTTGTGTATGTCAAAAATATTTCCTGTCAGGTTG
TTAATTGAGATAGTGCTGAATGGAACCAGTATTTTAAATA
AAAGAGTAAGCAAAAAACTAAACCTTCTATTTACTAGCCC
AGAAAGACTAACACATAACACTCAGACTAATATAGATGAA
ATCTAGGAGCTATGGCTCACTCCTGTAATCTCAGCATTTT
GGGAGGCCTACCCACTTGAGGCCAGGAGTTCAAGATCAGC
CTGGGCAATATAGCAAGACTCCTGTCTCTGCAAAAAGTTT
TAAAAAAATTAGTCAGAGATGGTGGTGCCAGCCTGTAGTC
CCAGTTACCCCGGAGGCTATGAGGGCGGATTGCTTGAGCT
CCAGAGTTAGAGGCTGCAGTGAGCCAAGATTGCACCACTG
CACTCCAGCCTGGCTGACAGAGTAAGACCTTGTCTCTAAA
AAAGGGAAATACATTTATTAGTGTCTTCTGTTTGCCAGGC
TTTGAGCCAGGTACAGGACTAGAGTGATGAATGAAACACT
ATGTCTGCCTTCCAAGTGTTTTACGATCCAGTTGTGTATG
ATGGCAAGTAAATGGGCAAAGAATGATCCAGTGTAATAAA
TGCTGCTAAAGGGGGAAGTCATCTCAGGAAATCAGGAAGA
GTGTCCCAGTGGAAGAGACAAGCAAGCTGACATTTCCTGT
TGTTAGCTTTTCCTTCTTAAACATTCCATCAGAATCCATG
GAATAAACTGATGGAATAAAACTGATAAAGATTTTTCCTA
TTTTGAAAAAAACCGTTAATTTGCTTCCTAGTTCAGGAAA
ATACCATGCTGGTTTGACTCAGAAGTTTACAGATGTGTCT
GACCTGGTTTTTTTGTTGGTGGATTATTTCAACTAAAGTT
CTCATTATACTTAAAAATATTTGTTAAAACTTGTGCCCTT
CCCAAATTATACACATTTAAAAATGTTTAAAATTTCAAAA
ATTAAACGTAGGACTTTCTGTCCTATATTTTTACCGTCCA
ATTTATACATAAGTATATATAGACAATATACTGTTGCTGC
TTAATGCAAAATAGATGTCCTTAAGGCAATTTAGTATTTG
TTTACAAATATATATGTACAATTTTGCTCCTGATTTGAAA
CTGCAATTTTATATATTTAGAGGGAAAAAGCCAAATCGTG
CTAGAGTGCACGAGATTTCATGTGAGAGCTGTTTGGCGCA
GTGGAAGTTCTCAGAGGACTCAGCGCGTTTTCATACTTTG
TGTTCTTTCATGTAAACCTGATTTGAGAAATTCGCCATCA
CCTTTTCCTTTACAGAAACTTCATAACAAGTCAGCATCCA
TTTGTAGTCTCTGGTTCATCTCAAATGTTTAGCCTCTTCT
CCTTCTTTTGTTTTTTGATGGCCTTTGTCATGTTTCATCC
TAAATTTATATCTGTAGGCACAACTCCTCTTGTGAACTCC
AATTGTTCCTTCTTAGTCTTTGCTTGGATTTCAAATTTAA
CCAAACCAAAAACAGAACTGTTGGACTTGGTCTCAACTCC
CTGTAACCAAACGTGTTCCTGTTAAATTCTTCCTCATCTT
AATAAATGGTAGCTGTGATCTTCCACTTGTTCAGGCCAAA
AACTGGAGCATTATCCTGACTCCTTTCATTCCCCATAAGC
GGTCCCTGCAGTAAGGCCTGGTGGCTGTGCTGCCCACTTC
TCCCACCACCGACATCCGAGTCCCCATTGTCTATCGCCTG
GGCTGTAGTAGTGACTTCCTAAACCATTTTCTCCACTTCC
GTTCACCTTTTTGTAGCCCATTCTCTACACAACAGCCAGA
ACAATCCTTTTAAAGCAGAAGTCAGACTCCTTCACGCCTT
GGCTCAAAATCCAGTGGCTTTCTATCTCCTTCAGAGCAAA
ACCCAAATATGGCGGTAGGGCCATAAGTGATCTTCCCTCC
CTCTTTGAGCTCGTGTTTTGCCCCCCTACTTTCCTGCTCC
ACCTTGGTCACACTAGCCTCTTTGCTGTTCCTCTGTGACC
ACGGGCATTCCTAGCTTAGGGCCTTTGCACTTGCTCTTTC
TCCTGATATGAGCCTTTAGCGCCTATAAATACACACGTTC
ATTTCAGCAGTCCCTTCAGGTCATTGCTTAAATGTCAACT
CATCCTAAAGAGCTTTCTTGACAACTTTTTTTTCTCTGCA
AGGACCTTGTTTCTCTCCTTGGCATTTATCTACATGTGAC
ATTTTTCTATCATTGGGTTTAAAAAAAAATCTGTGTATTC
AACTAGAACTTGAGCTCCACGGAGGCAGGAACTCTTGTTT
TGTTTTGTGTTTTTCTTCACTGCTCTTTTCCTCGCACCTG
TCTGAAGCTGTGAATTTAGCCAGGATCTAGATTTCCTGAT
TCTGGTCCAGTGCTCTTTCCATGGTTCTGTGTGACCTCAT
ACATCAACCTTATTTCACGAACGAGGTTTTTAAGTTCCTT
GAGCACAGTGATTGCATTTTTTACTGCTTCTGCTCCGTCC
CCTCATAAGACATAGGACTGTGCCATATACCCAGTGATGG
ACTCCTGGTAAATGCCGTGTCTGGACCCAATGACCTCCAG
TGCTCCTTGTGGTCTTCACCAACGTTCATCACATTACAAG
CTCACTCAAGGGATACTTCGCCTTTTGTAGGAGTAAGAGA
CAAGTTGCTATTCCTCAGCAGATACACAGTGGCATTTGGA
AACTGCATGCAGTTTGAGTGAAAAAATCATGGTACAGCAG
GAGTCTAGTTTTCAATAAATAGCTTATTTGTATTCTGGAT
TTTGAACATTTCATGTAACTGTAACTTTGGGGTAGTGGAT
AATGAGACTGAAATTAATGGTTCCTGTGCTGGCTTAAGTC
TGTTCTTTTTCCCCAGGAGGTTGGTATTTCTGCACTTAAC
CACCTGATGTTGTTGGGGGGAGTATATCCCAGATAAATTC
TGTTGTAAATCAACGAGCATCCACGATTGGCTTGGATCTT
TCTTAAGCAACTACTAAGATGCTCCTACATTTGAGTTTGA
AAATTTTTATTCTCTTGGCTATGAAGTTTCTTAAGTGACT
CTAGTAATACTGATGGTTTTCCCCCTTGTTTTTACAGGTG
ATCTGCAACTCTTTTACCATCTGTAATGCAGAGATGCAGG
AAGTTGGTGTTGGCCTATATCCTAGGTATGGTGTATGGTA
CTTCATTTACTGGAAGACACACTTTCATTCCCACCCAAAT
CCCCAGCCCTTTGGAGGGTAGTTAGAAAGGCAGTTGCAGC
AGCTTGTTCAAGAGCCAAGCTTAAAACTTAGCAATAAATT
ACCAAAAAAAAAAGGAAAATGTTAAATTTAAAGAAAACAA
TTTTATAACCCCACATTATATGCTGTGATATTAACAAAGG
GGCAGATCTCAGAACTAAATTCTTGTTCTCAGGGGGACTT
TGGGTGAAGAAGTTGAGGATGGTGGGTGCTAATTATTAAC
ATCAGGCTGATTTTTGGTTATTCCCCAATTTCCTGAGCTG
AAGCACGTGATTATTTCACCAGATTTGCCGTACGTATCAG
TTGGGTTCATTTTGTCTTTTGAGTTGGCATACTGTGAGCC
CTTTCACTCAAGGAGGCAAGACAACTCTCAGGCTTTGGCC
CCTGAATGCTCTCTCCAGCTGTTGCTGAGCTGACTCTTAC
CAATGAGCTATGAAACTGTCTTTCCACAAGCCCTATAGGC
ACGCCCAGTTTCATCTTGTTTTTATGCCATAAGAGTCCAA
ATACAAATTTAGACTTTCTAATAATTGCGAATCTAAGAAT
TCAGCCTTTTTTCTTATTTCTCACAATTGTGATTAACCGT
AGGTCAGGTCTACTGGTAGGTGGTTCTCCAAAGGCAGTAA
CACAGGATGATTCAAAGCATGAGCTCTGAGTTCAGGCCAC
CTGGTCCAAATTCCATCACCACTTACTAGTTGTATGTCCT
TGAGCAAGTCATTTAATTTATGTGTAACAGTCCCCTTACC
TGTAAATGATCCTCATAAGATTGTTGTGAGGATTAAATGT
GATGAACATGCTCAAGTGCAGGAAGGTGTTTCTACATGGT
AAGTGCTCATTCTAATTAGTACCAATTCCTGATAGCAGCT
TAAATCCATTTTGTTTCCCAGATGGCAAGAAATGTCCCTC
CAATGTAATAAAATGACTGGACCGTGGCCCAGGATGCATC
AGGTTGTAGTTGGCAAAATAACATCAGCTCTCTATTTAAG
AGCAAATACTCCTAATTATTTTTCAATGTGGATGTTCTAG
CAAAGGCGGCCATTTCTCCAAAGGAGCTCAACCAATGAGA
TCCTATGGGAAGGGTCAGTGGTGTCTTGGCTGCTGCATCC
CATTATGTCTGAGTATTTTATTTATTTATTTTTTTTGAGA
TGGAGTCTCAGTCTGTCACCCAGGCTGGAGTGCAGTGGTC
ACTGCAACCTCCACCTCCCGGGTTCAAGTGATTCTCCTGC
CTCCACCTCCCGAGTAGCTAGGACTACAGGCATGTGCCAC
CACACCCACACCCAGCTAATTTTTTTGTATTTTTAATAGG
GACAGGGTTTCACCATATTAATCAGGCTGGTCTCAAACTG
CTGGCCTCAAATGATCCACCCACCTCGGCTTCCCAAAGTC
CTAGGATTACAGGCGTGAGCCACCGCACCCAGCTCTCTAA
GTATTTCTTTCTGAGTCGGTTTCTTTCTGAGTCGGTTTCT
TTCTGACCTTCATGTTGGGTTGCCTTATTGACTGTTATCT
AATCAGTCAACTATGCCCCAATCCCCAAAAAGGACTCAGG
AAATTTTTTTTATTATTAAATGATAGAATTCCCTAATTAG
CCTGCATCTTGGGGAGTATTGCACTTCATGGGACGTGTGC
TAGTGACATTCCTGTGAAGGCACCCAAGTACTGAATCCCT
GGTGTCCTGTCAACCCTACTTGCTGCTGCCCCCCAAAGGA
AGGTGTCTTTTACCCACTGCATTTGTTAAATTTAGTTGAC
AGTCTTCCCCCCTTTTTTTTCCAGTATCTCTTTGCTCAAT
CACAGCTGTGACCCCAACTGTTCGATTGTGTTTAATGGGC
CCCACCTCTTGCTGCGAGCAGTCCGAGACATCGAGGTGGG
AGAGGAGGTAAGGAAACTCATGCTTCCCAGCCTGGCCTTC
TTTCCTATCAAAGACCCTCTCAGCTCGGCCCGTCCCTAAA
ACTGATTGTGCCTGAGGGCACAACTTTTCATTGTCCTTCT
GCCAGTGAGAGGATTCGTAGTACAGTCACCTCTCCCCAGC
AACCTATCCTTTCTTCTCCCAAATTACAAATGGGCTAATT
TTTTAGGGGAGAGGTCACCATATTTCTGGATGATGACAGT
TCCTGTCCTATGTGTGTGAGAGAGAGAGGAGTTTGTGTGT
GACAGAGGGTGTGTGTTTTATGCACACACCGGGAAGTCAT
TAAATCTCCTCAGTGGCAACAGCTGGGCAGCCTCTCATAT
CCTTCCGCGGGCGAGGGGGGGGGGCATCCCAGCTTGTGAG
TGGGATCCCCAAGACATTTTTATTCGAAAGGCCGCTGGTT
ACATTGAAGGAAATGATGCATGTTTACTTTGTGCTAGTAA
AGCAAACAGCTTATACTGTCTCAGGCTGACACTGGGACTT
GACAAACCCATCAGCATCTCTGGGTGATCATTTCAGCAAA
GATGCAAAGGGAATAGAGGACAGGGAGGATGACCTCCCGC
AGTGAACTGGCCTTGACCCCTCCAGTTTGACAGACTGTCC
AGCCAGCCTCTTTTGGTGAAGAACCTTCTCACAAGGCAGC
TGCAAACGGGCTGCTCTAGGGCTCTGAACCTAAGCCTGCA
CTGGTTTGCACAGTGACTACCCATGCTGAGTTCTGAGTTA
CAGATATTTATACTTTCCAGAACCCCGTTTCCTTCTCCTT
TCCAATTTGCTAAAGTGGATATTTATTGCAAGGAAAACAG
TATTGAAAGCTTTTATTGCATTTATGTAGCACTCAGCCAA
TAAAACCTCAACGCAGAGGTACCATATTTTATGTAGACAG
GGATTTGGCTTTGACAGGATTCTCCCCAAACTGATTTTCA
GTGGAATGAACCACTTCTTATACAACTACTTGCTAAATTT
CCAGATTTTAGGAACAGTGTATAGAATATACTGGGATATA
TGTTAGTGAGATGGAGAATGTAGTTTTTTCTCTTTTTTTC
TGGGGCCACAAAGGACTTCAAGGCAGGTAAGAGATGAAAC
CACTATCTGTTTCCAGCAATATTCATTTGGGGGCTGAAGA
GTGGCTGCTGCTGTTGTCGATGATGATGATGATTTTGCAA
ATTAAAAAACAAACCAAGTAACTTGACAGAAGCAATTAGA
ATTGGTTGGAATTTTCAGAAACAACAAAGACAATTTCTTA
TATTTTCCTAGGCTCGGCTGCCAGTCATTCTCCCACGGTT
GCTTTCCACTTAGTTGAATAAAACACCTTGTCTTTAGGTG
CTGCTTTCACTTCTTCACATCTTTCTCTTTCCGTCTCTGG
AGCAACAAGCAAATCCTTCCTCGTGCCAAATAGGAGACAT
TGCCACTCAGTGCAAAGCCCTTCAGACTCATATTTTCCCC
TGTGGTGCTTAGCAAGGCATCTGCTCAACAGAAACAAGGT
TCTCCCCACAAGTCCTTCATATATACTAGTTTCAGAGAAT
GAACATTTCTCCATTCCATTCTGTAGGTCTTGCTGAACGT
TTCCCCTGATTCATTGTCCTCTCTGTCCACTATATCTCTT
TGTCTTAATGTTATATGCCCTTCAAGGCCGTTTGTTATGA
TTTAAATGTGTCCCCCAGATTCCATCTGTTAAACTTTATC
CCCAAATTCTTGCTGATGGTTTGTGGAGGTGGAGTCTTTG
GGAAGTAATTCAGATTAGATAAGGTTATCAGGATGGGAAC
CCCATGGTGAGATTGGTGGCTTTATAAGAAGAGGACACTC
CTGCCACTTCCTTCTGTGATGCCCTCTGCCATGTTATCAG
GCAGCAGGAAGGCCCTCCCCAGATGCAGGTGCCATGCTCT
TGGCATCATGCTTCCCAGCCTCCAGAATTGTGAGAAATGT
ATTTATAAATTACCCAGTCTGTGGTATTCTGTTAAAACAA
CAGAAAATGGACTAAGATACCCTTTCAATCACATCTCTTG
TGTAACTCTTTCCCTGATTTCCAATATTAGAAGAAGTTCA
TTTCCTTTGAGTTCTCCCTTATAGTGGTTATTAATACATC
TTTGGCATGTATTATGGCTCTTTTGGAGACCTCTCTATTT
ATGAGCTTTATGAGGACAGACTATTGGGTCTTATTTCTGT
ATCTCTTAGCACTTTGCTTTGCACCCAGGAGGCATTTGAT
AACTTTTTGTTGAATTGACTCTCTATTATATTGAGCTTAC
TCTAGTGACCGGCAGTATTTCTTGTGGGGACACTATTGCC
ATTTTGAATGGGACAGTTCTTCATTGTGTGGGATTGTTGC
ATCATTGGAGAAGACTTGTGTCCTTGGCGTGTGCTTAACT
AATGCCTGTAGCCATCCCCCAACAACTAAAATATATCCTG
TGCCTTTCAAACTGACCCCTTGGAGCAGAGGTAGGGGAGA
GGGAGAGCCATGAGAAAAGACATTTTGAGGCATTGATTAA
GCAGGGTAATTCCTATTTATTGTACAAATATTAGCTTTAA
ATTAATGAAGGAATAAATCTAGACATCTTGTGTTCCAAAC
ACACAAAAATGGTGAATACATGAGGTAATGAATAACCTAA
ATACCATGACTTGATCATTACACATCCTATGCATGTAACA
AAATAGTACCTGGATCCCATAAATATGTATAAATATTATG
TATTAATTTTTTTAAAGTTAAAATTCCTTGGGAAAAAAAT
TTAGACATTTTGGTAATTTCATATCATGAACTTTGCATTT
GGCTTCAGTGCTCATTAGGGCACCCACAGTTTTAATATGA
GCTGTTTGGGATCTGTGTGTCAGAATATAGGCTTCACAAT
GGAAGACTCAACAGCAACTGAGGCAGAAGTTCCTCAATCT
ACATTTGTTGAGTAAATTAATGAGACTTCTTAAAGATAAT
ACAAGAGCTGGAATAGGGCCGGGCGCCGTGGCTCATGCCT
GTAATCCCAGCATTTTGGGAGGCCAAAGCAGGCGGATCAC
TTGAGGTCAGGAGTTTGCGTTCAGCCTGGCCAACATGGTG
AAACTCCGTCTCTACTAAAAATACAAAAAATTAGCCAGGT
TGTGGTGGCAGGTGCCTGTAATCCCAGCTACTCAGGAGGC
TGAGGCACGAGAATCACTTGAACCCGGGAGGCAGAAGTTG
CAGTGAGCTGAGATCGCGCCATTGCACTCCAGCCTGGGCA
ACAAGAGTGAAACTCTGTCTCAAAAAAAAAAAAAAAAAAG
CTAGAATAGAATCTCAGACACTTATAAATGACTGGCAGTC
CTCAGGGGTGTCCCATGGCTCCTGAAAGGAAGGGAATATG
AAAGCCAGTCTACTGCCAGTTTAAGATGGGAGCATTTCAA
ACCTCACACAAGGGGAGCTAGAAAATTGCACAAGGTCTAT
CATAACAGAAGTTGTCGTGGAAATTTCTTACCCCTTGTTT
CTCTCTATATAAATCCATCCTTTGGACCCTCTTTGGACAG
TTTCCTTGCAAACCAGCAACATTTATAATACTTTGCTGTT
TAAGGCTCTCCATTGTAATGCTGAGTTATTGGGTCTTTTT
TTTTTTTTATATGACTTTGGATTTTTGTCTCCTCATTCAG
CCACCTCCTACAGAGAGAGATGTGTAATATCATTTAAGTC
ATGGCGCACGTGACTGGATTGCTGATGGCTACCTTTTCAA
AATTATCTTAAATATGAAATTTATTTGGTCTGATAGTTTT
ATAAAACATGGATCAAGGAGGAAAGCTGGGTAGGCCAAAG
CAATCTTATGGGAGTTCCTGGTTAAAATAACTTGTAGCTG
TTACAAATAATGCCTTTGGCTGCCAGCGTTCTCTGGCGCC
ATATCAACTGGGAGAAATGTGATTGACACAAGTTGAATGA
ATTAGTATCCCTAATGTCAGTCTTAATCTGATGTCTTTTG
GGATTAAGACAGTCTGTTTCTTCTCTTTGTCATCTTATTT
GCTAAACCATTAAACAAATTCACTGCATGTTTACTGGATG
TCAGGAGTTGGGTAGCAGTTTTAGAAACCTTCTCTAATAC
AAAGATTATGAAGACCCAGCCCTGACTTCAAGAGTTCAAG
GTATAGTTGAGCAAACTGATAGAGAACAGAAAACAATAAT
AGAATTAAGATGCACAGTGTTGTAAATGGGCACAGGGCTT
ATAGAAGCTCAGAGCAGGAGCACTCAAGCGATTAGAAAGG
GGAGGGAGTGGAGAGTGGTTAAGGAATGCTTCTAGAGGAC
TGACTGCTAGACTCTGGAAGGATCCATGGAGTTAGAGTTG
GATGAGGCTGGGAAAGGCATTGTAGACAGAGGCACAGAGG
CCAGGGACAGAATGGTGAGTTCAAGGAGCAAGAAGCAGTT
CTCATCAATAGATGACGAAAGAATTTAGATGTGACCCGAA
GTTGAGGGAATATGTTGGGATCAGACTGACAAACCCCATG
GGGGCCTTATTACAGACCTTGGTTTAGCTGAAGGTTTCAT
AACGTTGTCTGGTCTATAGGAGGCGCCCACTAAGTATTTG
TGGAAGGGAGAAGGACAGGCAGCGGGACATTATTGAAGGA
TTTCAGCAAAGGAACTGCGTGGCCAGATTTTCTTTTTTTT
TTTTTTTCTACATGTTTACAAATGTTACTGTTTTTATTGT
ACGTACTATACATAGAACATTTAAAGAAAACAATTTTTAA
AACCCCACACAATTCTAACCCCTGAGTTAGATTTGGGATA
TCACAAATTAAACATTTTAGTCAGTGTACATTCAATTTTA
CCTCAGTCACTGTTGCCGTAGTGTGAGTTTTTCTCAACTC
GTTGAACCATATGAGTGAAACGTGATGTTTCCTTTGCCTT
TCATTCACTTTTTGTATATACGACCATGGCTATGATGATA
GGGAACATTTATGGGGTGATTCAATTTAGGAAGCAATAGA
TGAAGCCTAATAGGTAAAAACAAAAATCAAAACCCAAGGA
CTACAAAACTGAGCAAGACCTAAGTAGTCTGCACCATCTT
TGGAATCTTAGAAAACTCAGATAATGTTACGTATTCATTT
ATTTTATGGAAGAAAATGTAAGGTTTAAACTGGGAAATGA
TTTGTTCAGTGCTACACTTACTGCTACGCAGTGTGGAGGG
GGTCAGTAATAAAGCTTCATTCTCAGGATTGAAGTAACAA
ATTATTTATCTAGAACAGTGCCCAGCACATGACGCTTAAT
AAATAGGGATTTTCTTCTTCCATTTGTGATTAGAGTCTCC
TGAAGGGAAAAGTAGAGCTCAAATGGTGAGTGTCCAAAAA
AATTATGACATTATAGATTTCTCATAAATTGTGGAAACAA
ATATTTAGAGAATCTATCAAAACTATAGTAAATAGATCTC
TTCTCACATATCAAAGCAGAATAATTAGTCTTTAGTGGAG
GTGGTCTGGCTGATGTTTGGACTCGGCAAGAAAGATTGCT
AAAACTGTTGAATAACATTTGGTTTGTGTGTAGAAGTGTT
GGTCCATGATGACATCCACACAGATTATTTTCCATTCTTA
AATTAACATTTTCTATAAGCAGTCTTTGTTCTAATACATG
CTCCTCTGAAATTGAAGTTGAAAGTGTTATGACTAGCTTC
ACTTTAAATGAAGGTACTTTAAGTCTGAAATGAGCAGGTG
CTTTCAGGTTTAGGCTGTTGAATACAAACACATAAAAGTT
TGATTTTGGTTTTTGGCTTAAGATGATAAAATTACTTTTA
ACAGGGTTTTATTAAATTATATTCAATAAATAACTAAATT
ATGATTTCACAGTTAAATTCATTATAAAAGTCCCTATCCC
ATTCTTAAGAATGGATAAGGGTAAAAGAAATATAATTTCA
TTTACCTTTTGAATTAAGCTAAAAGAATACTTTAGTAACC
TAATTGTGATTTTAAAATAATTTCAACTTTTATTTTAGAT
TCAGGGGGCACATGTGCAGGTGTGTTGCATGGGTATATTG
CATGATAGTAAGCTTTGGGGCGTGATGAATCCCATCACCC
TGGTAGGGAGCATGGTACCCAACAGTTTTTCACCCCTTGC
CCTACCTCCCTCTCTAGTAGTGCCAGTGTCTGTCATTGCC
ATCTTTATATCCATGAATACCCAATGTTTAGTTCCCACTT
ATAAGTGAGAACATCGGGTGTTTGGTTTGATAGATTCTCT
AAATATTTGTTTCCATAGTTTATGAGAAATCTATAATTGC
TGTGTTTGGTTTTCTGTTTCTGCATTGATTTGCTTAGGAG
AATGGCCTCTAGCTGCATTCATGTTGCCACAAAGGACATG
ATGTCATTCTTTTTTATGGCTGCATACTATTCCATGGTAT
ATATGTACCACATTTTTTAGCCCACTGTTGATGGGCACTT
AGGTTGATTCTATTTCTTTGCTATTGTGAATAGTACTGTG
ATGAACATGTGAGTGCATGTGTGTTTTTGGTAGAATGACT
TATTTTCTTTGGGTATATACCCAGTAATGGGATTGTTGGC
TCAAATGGTAGTTCTGAGCTCCTCTCCAAACTGCCTTCCA
CAGTGGCTTAACTAATTTACATTCCCACCAATAGTGTATA
AGTGTTCCCTTTTCTCCACAGCCTCACCAACATTTGTTAT
TTTTGGACTTTTTAGTAATAGCCATTCTGACTGGTGTAAG
ATGGTATCTCATTGTGGTTTTGATTTGCATTTCTCTGATT
AGTGACGTGGAGCATTTAAAAAGCATGTTTGTTGGCTGCT
GGTATGTCTTCTTTTGAAATGTGTCTGCTCATGTCTTTGG
CCCACTTTTTACTTGGGTTATTTGCTTATTGCTTAAGTTC
CTTATAGATTCTGGGTATTAGACCTTTGTCAGATGCATAG
TTTGTGAATATTTTCTCCCATTCTGTAGGTTGTTTGTTTA
CTTTGTTGATAGTTTCTCTTGCTGTGCAGAAACTCTTCAG
TTTAGGTCCCACTTGTCAATTTTTGTTTTTGTTGCAGTTG
CTGTCGAAGACTTAGTCATACGTTCTTTCCGAAAGCTGAC
ATCCAGAATGGTGTTTCTTAGGTTTTCTTCTAGGGTGCAT
AAAGTTTGTGGTCTTACATTTAAATTTTTAATCTTTGAAT
TAACTTTTATATATAGTGCAAGGTAGGTGTCTTCTGCATA
TGGCTAGCCAGCCATCCTAGCACCGTTTATTGAATAGGGT
GTCCTTTGCTCATTGCTTATTTTTGTATGACTGCCTTTCT
GTGTGTAGGCAAGGTTGGGAGAATGAGGGTCAGAGTGATG
TAATAATCCAGGGAAGAGAGAAAAGTGGTAGCCTGAAGTC
AGGGGGAGCTCAGGTGGTGGCTTGTGATAGGGTATCTGAA
GACTATAATATTTAGAAGGTAAAATTAGCAGGATTTGTGA
AACAAGGAGAGACACAATGATACTCAGGTTTGACTTTAAA
AAGAAGTGATATTTTTCAGGCTTTTTTCCAGTTCAGAGCC
AGTATTAACAGAAACATTTGTAACTGATCACGGAATTCTA
GAAATGAAACAAGGTCTAATTTTAACTTGGTCATCTTTTT
TTTTTTTTTTGAGACGGAGTCTTGCTCTGTGGCCCAGGCT
GGAGTGCAGTGGGGCGATCTCTGCTCACTGCAAACTCCGC
CTCCCGGGTTCACGCCATTCTCCTGCCTCAGCCTCCAGAG
TAGCTGGGACTACAGGCACCCGCCACCACGCCCAGCTAAT
TTTTTATATTTTTGGTAGAGACGGGGTTTCACCATGTTAG
CCAGGATGGTCTCGACCTCCTGACCTCGTGATCAGCCCGC
CTCAGCCTCCCAAAGTGCTGGGATTACAGGCGTGAGCCAC
TGCACCCAGCCTTAACTTGCTCATCTTATCCACTCAGTTG
TAGACAATGAAAAGATGGTTTCATGGAAAAGGAGGTCATT
TTGTCTTAAGATTTTGATGTAAGCTATGTATTCAAGATCT
AGAAAATCTCCTTCATTATATTACTGTAATGTCAGAAATG
ATTTACTGCATTTTCTATAAGAGCTGCACTAAAATGGCAG
AGCAGTGGTCAATGGCATTAATATTTTAATGCAATTTTGT
TCTGTGCCATTAAGGTGTCTACTGATCAATGGCCAAGTTT
CACATATACGTTCCCACTAAATGAGCCCTACATTTACTGA
GTAGATACTCCATTACAACTGGTGAGTCAATGAGTCTTTA
ATACAGGTTTTTATCTTTGGCTAATAACATGATTTTAGCT
GTCATTACCAGTTAGTAATCTGGCTGTTTTTTTCCAAAAA
TATGAATAAAATATTTTTGCCATTAAGCCCTTCACAACTG
ATAACCAGATATTCTGCAGACTTCATTGGCATAAGAGAAG
CACAAAAATGGGTCACTTTCTCTGAGGTAATGGGGCAGTT
GCCATAGGAAGAGGTGTATTGGAGCCAAGCTTGGAGGATG
AGAGGCTCTCAGTAAGCGGAGCGTGGACGAGAGGCTCGCT
TAGGCAGTGATGCCCAGACACGTGTTGGCAAGGTGTTCAT
TGTTTCAGAGGTCTAGCAGTGTGCATAACTGTGACAGGCT
GGGGTTCAGGAGAGACATGGAGACTAGAAAGGCAGACAGA
AAAACAGCTGAGGGAAAGCCTTGTGTGCCTTTATTCAGGG
ACAGTGAGAAACCATCGCAAGTTTTCACGTAGAGAAATGA
CGTGATCGCATGGGAGTTTTAGGAAGATCTCTCTCAAAGC
AGTTTAGAAGAGGAAAGGTACCCTGATGGTGGCGGGGAAG
CCAGTTAGAAAGCCATTGCGTAGTCCAGGTAATGGTTCCA
GGCAGTTACAGTATACCGAGCGAGGCTTTAAGTGTCCATT
TATTGGGGTTAAATGAAATAACTAGTCTCCTGTTGCCCAT
TCACTGCCTGACAAGATCACTCGTGAGTTTTGGCCCTTGT
AATAAAGTCTTGGGTTAGTCAAGCACATTTTTTTCTGATA
TGACAGACCCTGGAGTTAGTGGCTTCACACTGGACACATT
GTAATCTCCCAATAACTACTGTCCATTTACCTGCTCTGAT
AGTGGGAGTTGATGACTAAGAGCCATTGGGCTGGATTCAG
AATTAGTGTCCTAGAGTTAACCCAAGAGGGGACATAGGGA
TGGGCTCATTTGCTACCTCCCCTCCTGTAAGGAAACTGGG
ACCCACAGAGCCTGATAGTATAAGGTGAACATATCTACTG
TCCCAGACTTACTCATAGGCTGTTTTAAAAAGTGAGCTTG
GAAATAGGTTATTTGGAATTTGGAACATAGCATTCGTTAG
AAACAAGAGGAACTTGCCTGGTATGGTGACCCTTTGTGCC
TCACATGCAACCCTGGCTTCAGATCATGAAGCAAGAGAAA
CACGGAGGAGATCACACAGTGGCTGTTGTCTCAGCTGAAG
GATCTCAGTTGCCACAGAACATTCCCTAACATAGGTGTCA
GTATTTTAGGTTTGACAGTGCTACTGAAACTCCTTAAGAG
ACGCCAGCTTCTTCTACAGCCCTCTCTCCCCGCCAAGTGT
GAGAAGCAGCCATGTTAAAGTAAAAAGAGCATCAGACTTA
TCAAGAGATCTGGGTGCCGTCTTCAGCGTTACCTGAACCC
AAGACCTTTGCTAGTTTTACTGTGCTGTGCTACCTCGCCA
CAAACAGTAGATCTCAGTAACGTCATTGTCTGTATCTCTT
AGGGGCAGATACTCTTGTCTCTGGGTGTCGAGCAGCATGT
TATGGTTGCCTAATGTGAAGACTCTATGGAGAGCCAGCCA
GGCAGATCAGGCTGTGGCCCCTGTCCCCTTGGTGATGGTG
ATGGCTGTGGTGGATCCGACGGATCTGGCTGGCCAGCCCA
TCCATCCACCATCACCCCTACAGCTTGAGAGAGTCCTTCC
CAAAGCTTTGTTTTCTGCCAGAGAGGGCGGCTGCCTTTGC
CCTACTATGATTTCAAACAAGCAAGATCATGCTTTGTAGA
CATGAGATGCTTTCTTTTAAGTATAAGGAAAACCACCTGG
AGTTTTTTGCTCTAGGGAGTGTTTTGCATCTCTTTCAGTG
GATAATCCTGCCTTCTTGCTCTCCCAAAGTCTTCACTTCT
TCCCCCACCACACCGCCATGATTACTTTCTATTTTTAAAA
GCAAAGAAGTAATTTCTACAGTATGGTACAGGCTGATATA
TGATACAGGAAAAGAAAAACTAGAGCAGGGAAGGGAATTG
GGTTGTTACTTTTAATAGGGCATTGAGGTTAAACCTTAAT
GAGAAAGTGGGATTTGACTGAAACTCAAAGGCGATGAGGG
AGGTTGTCATAGTAGGCGGGGCGGAAGGGCAGAGGGAACA
GCCAGTGCACAGGCCTTGAGGTAGGAGTGTGTGTGGAGCC
AGACAGGAGGCCAGCCTGGTGGAGCAGCAGCAAAGAGGGA
AAGTGGGAAATGAGAGGGAACAGGTGGGATTATGTGAAGC
CATTGCTTCTCTACCTATGATGAAGGACCAGTTTTTCTTT
TCCTTTGTAATCTATTGCAGACCAGTATTTTTATAAAATC
TAGTGAAAATAAATTATTAGAAAAATGAAGGGCTGGGTGC
AGTGGCTCACGCCTGTAATTCCATGGGAGGTCAAGGAGGA
ACAATTGCTCGAGCCCAGGAGTTCAAGACCAGCCTGGGTA
ACATTGTGAAACTCCATCTCTACAAGAAATAGAGAAAATT
AGTCATTGTGGTGGTACATGCCTGTAGCCCCAGCTACCTG
GGAAGCTGAGGTGGGAGGATCACCCGAGCCCAGGAGGTTG
AGGCTGCAGTGAGGCAGTGAGCTGTGATCATGCCACTGCA
CACCAGCCTTTGTGGCAGAGTGAGACCCTGTCTTTTAAAA
AAAAAAAAAAAAAAGCTCTATGTTTTACTATTAGAGTCAT
CTAAAATTACCCTTACCAAATTAGTAAAAAACATTTCTAA
ATATTAACTTTGTTTCTTGACTCATTTCGTCATGGACTGG
TAACCCACAGTGTGCACTGGCACCAATGCGGGGACCACAC
TTTGAATTGCACTTGGGGAGTTGGAAGGACCAGGCTTTTA
CAACAGTGGGGAGCGGTTGCGATGTTTCAAACAGAACATG
TCATCTGACATATTTTAAGTGAATCACTCTGGCTAGAGGG
TGGAGTGCAGGGGGCCTAGAGAAAGAATCAGGGAGACCAG
TTGTGAGACGATTACATTTTACAGGTGAGAGGTAATGATG
GCTCAGACCAGGATGGTAGCATTGGAAAAGGTAAAAAGTG
GTTGATTGTGGGTAATTTTTAAGGTGGAGCCCACAGAATT
TCCTGGTGGATTGGATGGCAAGTGTAAAGGAAAGAGTGAA
GTCAAGGATGACTCGGAGGCTTCAACTTGGATAAGACAGA
AGATGAGTTACTGTCAGCTGAGAGTGGGAATGCTCCAGCT
GAGCGGGAACAGGTTGAGGGGAAGATCAAGCATTCTGTTT
TCTGGATTTTGATTTAGACTTTCCTAAGAGATCTAATCAA
GTGCAAAATGCTTAAGCATTATGATGTTGCCTAAAGACCG
GTGACTTAATGGGACTCAGTGTTAGAGAGTGTCCGAGGAG
TCCTTTAAATATATCCTCTCATTTATAACCCTTCACCATC
CAAGGCAGGGGATACTACTCTGAAAGGGTGTAAGGCAGTC
AGTTTAAATGCTTTCATCAGTGGTGGTACTCTCAAGTTAA
ACTCTCCCCTATTTGGAAATTATTCTACCCCCCTTTCTTT
CTAAAACCTAGATAGAAATAAGAGAACTGTTTTCTCATTT
CAAAGATACCAAATTTGGATGACCTTAAATTCCATGAGGG
AGCTATAGAATTGGTTAGAATTTAAGAGCAATCTGGCTGT
ATCATCTGCCACCCTTTTGGTTGCCAGGATTAATTTGGCT
TCTCTGATTGCTAATGGTTATAGAATTTATTTAGCAAACC
TTAGTAATACCAAACATACAACAGCTTTTGATATTTTACT
GTATTGAAAACAAGTAAGATACAAAAGTGGGTAGAGATCA
TAAGCCCCATTCTTTAAATATATGATACATATATACTTAC
CACATAATAAAGACTGAAAGGAAATTGATTAAAAATTTAC
GTGTGATTATTTGGGTAGAGAAACTGTAAGTGGTACCTTC
TCTCTTATATTTTTGGTTTATAATAAAAAGTTTTACTCCA
ATAATTAGCAATAATAATAACCATTTGTTAAAGAAATGAG
CACAGCAGATGTTTCAGCGCTTCCCTCTCTCTGGCCTGCA
CAGCTCACCATCTGCTACCTGGATATGCTGATGACCAGTG
AGGAGCGCCGGAAGCAGCTGAGGGACCAGTACTGCTTTGA
ATGTGACTGTTTACGTTGCCAAACCCAGGACAAGGTATGT
GGTATGGAACCAGATTGAAACACCTCCACGGCAATATCTC
AATGATCTTCAGAGAACTCTGCCTTGATTTCATAAACCCA
AAAGTAATGACCCTCAGTACATGGTAGGAAACAGATAAAT
AAGATAACTCATCGAACTGCGTATATTTTGTTTCCTGGAA
CTTGTGTCACCCACCAAGCTGAGATTTGACCGATTTAACC
AAAGGTAAGGATCTATGGAGTTTAGAGTCAAGTGGGAATG
TAGGCATTAAGCATTTAATTAAAAGGATGGGTGAGGGCCA
GAGTGCTAGTAGAACGTATGTAGTAAGTGGGTTGAATTAC
ATTATGATTCACAAGTTATTGCTCAGTAAACAACATACCA
AGTTTTACCTAGTTTATTTCTTTAAAAATTTTTTTAAAAT
AAAATCAGGTTTGTCGAGGTACAATTTACATGCAAAAAAT
TTACCCTACTTAGTGAGACAGTTCTATGATTTCAACAAAC
GCAGTCATGAAACTGCCATCAAAATCAAGATACAGAATGG
TTTCATTTCCCAAAAAAGTGCCCTCATGTCCTTTATAGTC
AACCCTACCACCCCTACCCCAACCCCTGATAACCGCTGAT
CTGTTTTTTATCCTTATAGTTTTTTCCTTTTGTTTTTAGA
TGACACATAATAATTGCACATATTTGTGGGGTACAGAGTG
ATACTTAATTATGTGTATACTGTGTGTAGTATCAAATCAG
GGTAATTAGCATATCTGTCACCTCATATTTATCATTGTGT
TGTGAACATTCAGAATCCTCTTTTAGTGTTTTGAGAATAC
ACAATAAAGTGAACCATATCCCCCTACAGTGCTGCAGATG
AGCAGATTCCTTCCTCCTAAGTTTGTGTTCATTAACCAAC
CTCTCCCCACCTTCCTAGCCTCTAGTACCCACAGTTCTCC
TCTCTACTTCCATGAGATCAATTGTTTTTTGTTCCCGCAT
ATGAGTGAGAACACGTAGTATTTTATCTTTATGCACCTGA
CTTACTTTGCTTATCATAGTGTCCTCTAGGCCCATCCATA
TTGCCATGGATGACAGAGTATCATTTTCATGGCTGAATAA
CATTCCATTGTGTATATATGCTACATTTTATCTGTTTTTC
CATTGATGGACACATAGGTTGATTTCATATCTTAGTTTTT
GTGAACAGTGCTGCTGTAATAAACATGGGGCTGCAAGTAT
CCCTTTGATACACTGATTTTCTATCCTTTGGATAAATACC
CAGTACTGTAATTGCTAGATTGTATGGTAGTTCTATTTTT
AGTTTTTTGAGAACCCCTCACGCTGTTTTCCATAATGGCT
GTACTATTAGGTGGGTGCAAAAGTAATTGCAGTTTTTGCT
GTTAAAATTAATGGCAGTGGCCTCATGGTAGAGGCCTTTC
ACCTCCTCAGTTAAATTTATTCCTAGGTGTCTTTTTTTAG
GAGTGGGTAGCTATTACTTTTAATGGCAAAAACCACAATT
ACTTTTGCACCAGCCTAGTATGAGAGTACGTTTTCTCTAC
ATCCTTGCCAGCATCTGTTATTATTATTATTTTTTTTTTG
GTCTTTTTGATAATAGTCATTCTAATTAGGGTGAGATGAC
ACCTCATTTTGGTTTTGATTTGCATTTTCCTGATGGTTGC
TGATAAGCATTTTTATTGGCCTTTTGTATATGTGTTAGAT
AAATGTCTATTTAGATCCTTTGCCCTCTTTTGAATTGGAA
TATTTGTGATATTTTTGCTGTTGAGTTGTTTGAGTTCCTT
GTATATTCTGGATATTAGTTCCTTTTTGAATGCATAATTA
GCAAATATTTTCTGCCATTTTATAGGTTGTCTCTTCACTC
TGTTGAGTGTTTTCTTTGCTCTGCAGAAGCATTTTGGTTT
AATACAGTCTCATCTGTCAATTTTTGTTTTTGTTGCTTGT
GCTTTTGTGGTCTTAGCCATAAAATCTTTGCCTAGACCAA
TGTCCTGAAGTGTTCCCCCTATGTTTTCTTTCTTTTTTTT
ATAATTTAAGTTCTAGGGTACATGTGCACAATGTGCAGGT
TTGTTACATATGTATCCATGTACCATGTTGGTGTGCTGTA
CCCATTAACTCGTCATTTACATTAGGTATATCTCCTAATG
CTTTCCCTCCCTCCTCCCCCCTCCACAACGGGCCCCGGTG
TGTGATGTTCCCCTTCCTGTGTCCATGTGTTCTCATTGTT
CAATTCCCACCTATGAGTGAGAACATGCGGTGTTTGGTTT
TTTGTCCTTGAGATAGTTTGCTGACAATGATGGTTTCCAG
CTTCATCCATGTCCCTACAAAGGACATGAACTCATCATTT
TTTATGGCTGCATAGTATTCCATGGTGTATATGTGCCACA
TTTTCTTAATGCAGTCTATCATTGATGGACATTTGGGTTG
GTTCCAAGTCTTTGCTATTGTGAATAGTGCTGCAATAAAC
ATATGTGTGCATGTGTCTTTATAGCAGCATGATTTATAAT
CCTTTGCGTATATATCCAGTAATGGGATGGCTGGGTCAAA
TGGTATTTCTAGTTCTAGATCCCTGAGGAATTGCCATACT
GTCTTCCACAATGGTTGAACTAATTTACAGTCCCACCAAT
AGTGTAAAAGTGTCCCTGTTTTCTTTTAGTATTATAGTTT
CCAGGCTCACAGTAGTTAATTCATTTTGGTTGATTTTTCT
GTGTGGTGACAGATAAGGGTTTAGTTTCATTCTTCTGCAC
ATGGATATCCACTTTTCTGATGACAAGTAATTGAAGAGGT
GTCCTTTCCCCACTGTGTGTTCTTGGTGCCTTTGTTGACA
ATCAGTTGCCTATAAATATGTGGATTTAGTTGTGGGTTTT
CTGTTCTGTTCCGTCGGTCTATGTGTCTGTTTTTATACCA
ATTCCATGTTTTTTTGGTTAGTATAACCTTGTAGGATATT
TTGAAGTTAGGTAGTGTGATGCCTCCAGCTTTGTTCTTTT
TGCTCAGTATTGCCTTGGCTATTTGGGGCCTTTTGTGTTT
TCATAATTTTGTGTTTAATTTTAGGATCATTTGTTCCATT
TCTTGAAGAATATCATTGGTATTTTAATAGGCATTGCATT
GAATCTGTAGATTGCTTTGGGTAGTATCATCATTTAACAA
TATTAATTCTTCCAATTAATGAGCATGATATGCCTTTCCA
TTTGCGTTCTCTTCAGTTTCTTTTATCAATGTTTTATAGT
TCTCATTGCAGAGGCCTTTCACCTCCTTGGTTAAATTTAC
TCCTAGGTGTCTTTTATTGGGGGTGGGTAGCTGTTGTAAA
TGGGATTACTTTCTTGATTTCTGTTTCAGGTAGTTCATTA
TTGGTGTATAGAAACACTGCTGATTTTGCATATTGATTTT
GTATCTTGCAGCTTTACTGAATTTATCAGTTCTAAGAGTA
TTTTGGTGGAGTCTTTTAGTTTCTCCATATATGAGGTCAT
GTTGTCTGCAAAGGGAGGACAATGTAATTTCTTCCAAGTT
AAATGCCCTTTATTGCTTTTTAAACATTTTTATTGATATA
TGATAGTTGTACCTATTTGTATGGTATATGTGGTATTTTG
ATACCAGCATACAATGTATAATGATCAGATCTGGGGAACT
GGGAGATCAATCTCCTCAAAAATTTATGTTGGGAACATTC
TAGATTTTCTCTTCTAGCTATTTTGAAATGTACAGTAAAC
TATTGTTAACTCTAGTTGCCCTATTGTGCAGCTGAACACT
AGATCTTACTCTGCCTACTGAGCTGTAGTCTTGTATGCAG
TAACCAACCCCTCTTCATCCCTCCACCTGCTACTCTTTCC
AGCCTCAAAACCACTATTGTATTCACTATCTCTATGAAAT
CAGCTTCTTTTTAGTTCCGGTGTATGAGTGAGAACATGAG
CTATGTCTTTCTGTGCCTGGTGTATTTCACATAATGTAAT
GTCTTTAAGTTCTATTCATGTTGCTGCAAATGACAGGATT
TTATTATTTTTTATAGAGGAAAAATAGTTGTGTGTGAGTG
TGTGTGTGTGTGTGTGTATATGTATATATACACACACAAC
TATATATATATATATTGCATTTTTTTTTTTTTTTTTTTTA
CTTATTGATGGACACTTAGGTTGATCCATGCCTTGGCTAT
TATGAATAGTGCAGCAGTAAACATGGTAGTGCAGATATCT
CTTTGATATTCTGATTTCCTTTCTTTTGGATCTATATCCA
ACATTGGGATTGTTTGGTTATATGGTAGTTGTGTTTTTAG
TTTCTTGAGGAACCTCCTTACTGTTCTCCATAGTGGTTGT
ACTAATTTACATTCCACCAACAATGTGTGAGCCTTCCCCT
TTCTCCACATCCTTGCCAGCATTTGTTATTTTCTTACTTT
TTCATAGTAGCCATTTTAACTGGGGAGATGATAGCTCATT
GTGGTTTTAATTTGCATTTCCCTGACCATTAATGTTATTG
AACTTTTTTTTATATATCTGTTGGCCGTTTGTATGAATTC
AGCATACTTTTGCCTGTTCTTAATTGGGTTGTTTTTTGCT
ATTGAGTTTGAGTTCCTATATATTGTGGTTATTAATCTCT
TGTCTAATGAATACTTTGCAGTTGTTTTTTCAATTCTATA
GGTTGTTTCTTCATTATTTTCTTTGTTGTGCAGAAGCTTT
CTAGCTTGATATAATCTCATGTTTCTATATTTGCTTTGGT
TGCCTGTGCTTTTGAGGTCTTGCTCAATAAATAGTTGCCT
AGCTCAATGTCTGAAGTGTTTACCCAATGTTTTCTTATAG
TAGTTTCATGGTTTTAGGTCTTATACTCAAATATTTAAGC
TGTTTTGATATGACTTTTGTATATGGAGAGAGATAGGAGT
CTAGTTTTATTCTTTTGCATATGGGCTATCTAGATTTTCC
TTTCTCAGTGTATGTTCTTGGTGACTTTCTTGAAACTCCA
TTGACAAAATGTGTGGATTTGTTTCTACGTTCTTTCATGT
GTTCCATCGGTCTGTGTCCATTTTTATGCTAGCACCATGC
TTGTTTTGGTGTTTGTAATTTTATAGAGCATTTTCAAGTC
AGGTAATGTGATGCCTCCAGCTTTGCTCCTTTTGTTCAGG
TTTGCTTTTGTTGTTCCATACAAATTTCAGGGTTTGTCAT
ATATGGCCCTTATTTTCTGAAGTATGTTTCCCTCATACCC
AGTTTGTTAAGATTTTTTTTATCATGAAGGCATATTGAAT
TTTATTGAAAGTTTTTTTCAGCATCTGTTGAAATGATCAT
ATGGTTTTGTCATTGATTCTGTTAATGTGATGTATCACCT
TTATTGATTTACATATGTTCTACCATCCTTCCATGCCTGA
GATGAATCCCATTTGATTATGATAAATGATCTTTTTAACG
TTGAATTTGGTTTGCCAGTATTTTGTTGAAAAAAAAACTG
CATCTATGCTAATCAGTGATATTGGCCTTTAGTTTTTTGT
TGTTGTGTCTTTGTCTAGTTTTAGTATCAGGGTAATGCTG
GTTTTATATAATGAGTTTGGAAGTATTTCCTCCTCCTAAT
TTTTTTTTTTTTTTTTTTTCTTTTAATTTATTTTTTTTTT
ATTATACTTTAGGGTTTTAGGGTACATGTGCACAATGTGC
AGGTTTGTTACATATGTATCCATGTGCCATGTTGATTTCC
TGCACCCATTAACTCGTCATTTAGCATTAGGTGTATCTCC
TAATGCTGTCCCTCCCCCCTCCCCCCACCCCACAACAGTC
CCCGGATTGTGATGTTCCCCTTCCTGTGTCCATGAGTTCT
CATTGTTCAATTCCCACCTATGAGTGAGAACATGCGGTGT
TTGGTTTTCTGTCCTTGCGATAGTTTACTGAGAATGATGT
TTTCCAGTTTCATCCATGTCCCTACAAAGGACACGAACTC
ATCATTTTTTATGGCTGCATAGCATTCCATGGTGTATATG
TGCCACATTTTCTTAATCCAGTCTATCGTTGTTGGACATT
TGGGTTGGTTCCAACTCTTTGCTATTGTGAATAGTGCCGC
AATAAACATACGTGTGCATGTGTATTTATAGCAGCATGAT
TTATAGTCCTTTGGGTATATACCCAGTAATGGGATGGCTG
GGTCAAATGGTATTTCTAGTTCGAGATCCCTGAGGAACCG
CCACACTGACTTCCACAATGGTTGAACTAGTTTACAGTCC
CACCAACAGTGTAAAAGTGTTCCTATTTCTCCACATCCTC
TCCAGCACCTGTTGTTTCCTGACTTTTAATGATGGCCATT
CTAACTGGTGTGAGATGGTATCTCACTGTGGTTTTGATTT
GCATTTCTCTGATGGCCAGTGATGATGAGCATTTCTTCAT
GTGTTTTTGGCTGCATAAATGTCTTCTTTTGAGAAGTGTC
TGTTCATGTCCTCTGCCCACTTTTTGATGGGGTTGTTTGT
TTTTTTCTTGTAAATTTGTTTGAGTTCATTGTAGATTCTG
GATATTAGCCCTTTGTCAGATGAGTAGGTTGCAAAAATTT
TCTCCCATTCTGTAGGTTGCCTGTTCACTCTGATGATAGT
GTCTTTTGCTGTGCAGAAGCTCTTTAGTTTAATGAGATCC
CATTTGTCGATTTTTGCTTTTGTTGCCATTGCTTTTGGTG
TTTTAGACATGAAGTCCTTGCCCACGCCTATGTCCTGAAT
GGTATTGCCTAGGTTTTCTTGTAGGATTTTAATGGTTTTA
GGTCTAACATATAAGTCTTTAATCCATCTTGAATTAATTT
TTGTATAAGGTGTAAGGAAGGGATCCAGTTGCAGCTTTCT
ACATATGGCTAGCCAGTTTTCCCAGCACCATTTATTAAAT
AGGGAATCCTTCCCCCATTTCTTGTTTTTGTCAGGTTTGT
CAAAGATCAGATAGTTGTAGCTATGCGTCGTCATTTCTGA
GGGCTCTGTTCTGTTCCATTGATCTATGTCTCTGTTGTGG
TACCAGTACCATGCTGTTTTGGTTACTGTAGCCTTGTAGT
ATAGTTTAAAGTCAGGTAGGGTGATGCCTCCAGCTTTGTT
CTTTTGGCTTAGGATTGACTTGGCGATGCGGGCTCTTTTT
TGGTTCCATATGAACTTTAAAGTAGTTTTTTCCAATTCTG
TGAAGAAAGTCATTGGTAGCTTGATGGGGATGGCATTGAA
TCTATAAATGACCTTGGGCAGTATGGCCATTTTCACGATA
TTGATTCTTCCAACCCATGAGCATGGAATGTTCTTCCATT
TGTTTGTATCCTCTTTTATTTCATTGAGCAGTGGTTTGTA
GTTCTCCTTGAAGAGGTCCTTCACATCCCTTGTAAGTTGG
ATTCCTAGGTATTTTATTCTCTTTGAAGCAATTGTGAATG
GGAGTTCACTCATGATTTGGTTCTCTGTTTGTCTGTTATT
GGTGTACAAGAATGCTTGTGATTTTTGTACATTAATTTTG
TATCCTGAGACTTTGCTGAAGTTGCTAATCAGCTTAAGGA
GATTTTGGGCTGAGACAATGGGGTTTTCTAGATATACAAT
CATGTCATCTGCAAACAGGGACAATTTGACTTCCTCTTTC
CTAGTTGAATACCCTTTATTTCCTTCTCCTGCCTGATTGC
TCTGGCCAGAACTTCCAGCACTATGTTGAATAGGAGCGTG
AGAGAGGGCATCCCTGTCTTGTGCCAGTTTTCAGAGGGAA
TGCTTCCAGTTTTTGCCCATTCAGTATGATATTGGCTGTG
GGTTTGTCATAGATAGCTCTTATTATCTTGAGATCGTCCC
ATCAATACCTAATTTATTGAGAGTTTTTAGCATGAAGGGT
TGTTGAATTTTGTCAAAGGCCTTTTCTGCATCTATTGAGA
TAATCATGTGGTTTTTGTCTTTGGTTCTGTTTATATGCTG
GATTACATTTATTGATTTGCGTATGTTGAACCAGCCTTGC
ATCCCAGGGATGAAGCCCACTTGATCATGGTGGATAAGCT
TTTTGATGTGCTGCTGGATTCGGTTTGCCAGTATTTTATT
GAGGATTTTTGCATCAATGTTCATCAAGGATATTGGTCTG
AAATTCTCTTTTTGGTTATGTCTCTGCCAGGTTTTGGTAT
CAGGACGATGCTGGCTTCATAAAATGTGTTAGGAGGATTC
TCTTTTCTATCGATTGGAATAGTTTCAGAAGGAATGGTAC
CAGTTCCTCCTTGTACCTCTGGTAGAATTCAGCTGTGAAT
CCATCAGGTCCTGGACTCTTTTTGGTTGGTAAGCTATTGA
TTATTGCCACAATTTCAGAACCTGTTATTGGTCTATTCAG
AGATTCAACTTCTTCCTGGTTTAGTCTTGGGAGGGTGTAT
TTGTCAAGGAATTTATCCATTTCTTCTAGATTTTCTAGTT
TATTTGCATAGAGGTGTTTGTAGTATTCTCTGATGGTAGA
TTGTATTTCTGTGGGATCGGTGGTGATATCCCTTTTTCGT
TTTTTTTATTGCATCTATTTGATTCTTCTCTCTTTTCTTC
TTTATTAGTCTTGCTAGCGGTCCATCAATTTTGTTGATCT
TTTCAAAAACCAGCTCCTGGATTCATTAATTTTTGAAGGG
TTTTTGTGTCTCTATTTCCTTCAGTTCTGCTCTGATTTTA
GTTATTTCTAGCCTTCTGCTAGCTTTTGAATGTGTTTGCT
CTTGCTTTTCTAGTTCTTTTAATTGTGATGTTAGGGTGTC
AATTTTGGATCTTTCCTGCTTTCTCTTGTGGGCATTTAGT
GCTATAAATTTCCCTCTACACACTGCTTTGAATGTGTCCC
AGAGATTCTGGTATGTTGTATCTTTGTTCTCGTTGGTTTC
AAAGAACATCTTTATTTCTGCCTTCATTTCATTATGTACC
CAATAGTCATTCAGGAGCAGGTTGTTCAGTTTCCATGTAG
TTGAGCGGTGTTGAGTGAATTTCTTAATCCTGAGTTCTAG
TTTGATTGCACTGTGGTCTGAGAGACAGTTTGTTATAATT
TCTGTTCTTTTACATTTGCTGAGGAGAGCTTTACTTCCAA
CTATGTGGTCAATTTTGGAATAGGTGTGGTGTGGTGCTGA
AAAAATGTATATTCTGTTGACTTGGGGTGGAGAGTTCTGT
AGATGTCTATTAGGTCCACTTTATGTAGAGCTGAGTTCAA
TTCCTGGATATCCTTGTTAACTTTCTGTCTCGTTGATCTG
TCTAATGTTGACAGTGGGGTGTTAAAATCTCCCATTATTA
TTGTGTGGGAGTTTAAGTCCCTTTGTAGGTCACTCAGGAC
TTGCTTTATGAATCTGGGTGCTCCTGTGTTGGGTGCATAT
ATATTTAGGATAGTTAGCTCTTCTTGTTGAATTGATCCCT
TTACCATTATGTAATGGCCTTCTTTGTCTCTTTTGATCTT
TGTTGGTTTAAAGTCTATTTTATCAGAGACTAGGATTGCA
ACCCCTGCCTTTTTTTGTTTTCCAGTTGCTTGATAGATCT
TCCTCCATCCCTTTATTTTGAGTCTATGTGTGTCTCTGCA
CGTGAGATGGGTTTCCTGAATACAGCACACTGATGGGTCC
TGACTCCTTATCCAGTTTGCCAGTCTGTGTCTTTTGATTG
GAGCATTTAGCCCATTTACATTTAACGTTAATATTGTTAT
GTGTGAATCTGATCCTGTCATTATGATGTTAGTTGGTTAT
TTTGCTCGTTAGTTGCTATTGTTTCTTCCTAGCCTCGATG
GTCTTTACAATTTGGCATGTTTTTGCAGTGGCTGGTACCG
GTTGTTCCTTTCCATGTTTAGTGCTTCCTTCAGGAGCTCT
TTTAGGGCAGGCCTGGTGGTGACAAAATCACTCAGCGTTT
GCTTGTCTGTAAAGTATTTTATTTCTCCTTCACTTATGAA
GCTTAGTTTGGCGGGATAGCAAATTCTGGGTTGAAAATTC
TTTTCTTTAAGAATGTTGAATATCGGCCCCCACTCTCTTC
TGGCTTGTAGAGTTTCTGCTGAGAGATCAGCTGTTAGTCT
GATGGGCTTCCCTTTGTGGGTAACCCGACCTTTCTCTCTG
GCTGCCCTTAACATTTTTTCCTTCATTTCAACTTTGGTGA
ATCTGACAATTATGTGTCTTGGAGTTGCCCTTCTCGAGGA
GTATCTTTGTGGCGTTCTCTGTATTTCCTGAATCTGAATG
CTGGCCTGCCTTGCTAGATTGGGGAAGTTCTCCTGGATAA
TATCTTGCAGAGTGTCTTCCAACTTGGTTCCATTCTCCCA
TCATTTTCAGGTACACCAATCAGACGTAGGTTTGGTCTTT
TCACATAGTCCCAAATTTCTTGGAGGCTTTGTTCATTTCT
TTTTATTCTTTTTCTCTAAACTTCCTTCTCTCTTCATTTC
ATTCATTTCATCTTCCATCAGCGATACCCTTTCTTCCAGT
TGATCGCATCTGCTACTGAGGCTTCTGCAATCTTCCGTAG
TTCTCAAACTTGGCTTTCAGCTCCATCAGCTCCTTTAAGC
CCTTCTCTCCATTGGTTATTCTAGTTATCCATTCTTCTAA
TATTTTTCAAAGTTTTTAACTTCTTTGCTATTGTTTTGAA
TTTCCTCTCGTAGCTCAGAGTAGTTTGATCGTCTGAAGCC
TTCTTCTCTCAACTCATCAAAGTCATCCTCCATCCAGCTT
TGTTCCGTTGCTGGTGAGGAACTGCGTTCCTTTGGAGGAG
GAGAGGTGCTCTGTTTTTAGAGTTTCCAGTTTTTTGTTCT
GTTTTTCCCCATCTTTGTGGTTTTATCTACTTTTGGTCTT
TGATGATGGAGATGTACAGATGGGTTTTTGGTGTGGATGT
CCTTTCTGTTTGTTAGTTTTCCTTCTACCAGACAGGACCC
TCAGCTGCAGATCTGTTGGAGTTTACTAGAGGTCCACTCC
AGACCCTGTTTGGCTGGGTGTCAGCAGCGGTGGCTGCAGA
ACAGCGGATTTTCGTGAGACCACAAATTCAGCTGTCTGAT
AGTTCGTCTGAAAGTTTTGTCTCAGAGGAGTTCCCGGTTG
AATGAGGTGTCAGTCTGTCCCTACTGGGGGGGTGCCTCCC
AGTTAGGCTGCTCAGGGGTGAGGGACCCAGTTTAGGAGGC
AGTCTGTCCGTTCTCAGATCTCCAGCTGCGTGCTGGGAGA
ACCACTACTCTCATCAAAGCTGTCAGTCAGACAGGGACCT
TTAAGTCTGTGGAGGTTCTTGCTGAGTTTTTGTTTGTCTG
TGCCCTGCCCCCAGAGGTGGAGCCTATAGAGGCAGGCAGG
CCTCCTTGAGCTGTGGTGGGCTCCACCCAGTTCGAGCTTC
CTGGCTGCTTTGTTTACCTAAGCAAGCCTGGATAATGGCG
GGCGCCCCTCCCCCAGCCTCGCTGCCGCCTTGCAGCTTGA
TCTCAGACTGCTGTGCTAGCAATCAGCGAGACTCCGTGGG
CACAGGACCCTCCGAGCCAGGTGCGGGACACAATCTCCTA
GTGTGCCGTTTTCCAGGCCCGTTGGAAAAGCGCAGTATTG
GGGTGGGACTGACCCGATAATCCAGGTGCCGTCTGTTTCC
GCTTTCTTTGCCTAGGAAAGGGAACTCCCTCACCCCTTGC
GCTTCCCGAGTGAGGCAATGCCTCGCCCTGCTTCGGCTCG
CGCACAGTGCGCTTCACCGTCTGTCCTGCACCCACTGTTA
GGCACTCCCTAGTGAGATGAAACCGGTACCTCAAGCAGAA
ATGCAGAAATCATCCGTCTTCTGTGTCGCTGGGGCTGGGA
GCTGGAGACCGGAGCTGTTCCTATTCGGCCATCTTGGCTC
TCGACTACCTGCCTCCTCCTAATTTTTTTGGAATAGTGTG
AGTAGAATTGGTATTCATTCTTTTTTAAATGTTTGGTAGA
ATTGAGCAATGAAGCCATCAGGTCCTAGGCTTTTCTTTGA
TAGGAGACTTTATTACTGTTTGTATCTCATTACTTGCTAT
CGTTCTGTTCACGTTTTCTGTTTTCTCCATGGTTTAATCT
TGGTAGTTCGTGTGTGACTGGAAATTTATCCATTTCTTGT
AGGTTTTCCAATTTATTGGCATACAGTTGTTCCTAACAGT
CTCTAATCATGCTTTGAATTTCTGGGGGATCTGGTATAAT
GTCCCCTTTTTCCTCATTGATTTTACTTATTTGAGTTTTC
TCTCTTTCTTTCTTGGTTAGTCTAGCAAGTCGCTTATTAA
TTTTGTTTATCTTTTCAAAAAAAACAACTTTTTGTTTCAT
TGATCTTTTGTATTTTTCTTTAATCTATTTTGTTTAGATC
TGTTTGGATCTTTATTTCTTACCTTCTACTAATTTTGATG
TTGGTTTATTCTTGTTTTTCTAGTTCCTTGAGATACATTG
TTAGACTTTTTAACTTGAAATCTTCCTACCTCTTTGATGT
AGGTGTTTATTGCTGTAAACTTCTATCTTAACACTACTTT
TGCTGTAACCCATACATTTTGATATGTTGCATTTCCATTT
TCATTTGTTCGAAGAAAGTTTTTGATCTTCTTCTTAATTT
CTTCATTGACCCAGTAGTCATTCAGCAGCATGTTTAATTT
TCATGTATTTGTACAGCCAGAGTTTCTTTTACTGATGTCT
AGTTTTATTTTGTTGTAGTCTGAAAAGATACCTGATATGA
TTTCAATTTCTAAAAATTTGTTGAGCCTTGTTTAGAGGAC
TAATGTATCATTTATCTTGGAGAATGTTCCATTTACTGAT
GAGATGAAAGTATATTCTACAGCTGTTGGATATATGTTCT
GTAAATGTCTGCTGGGTTCTTTTGTTTTGTGGTGCAGATT
AAGTGTGATATTTTTCTGTAGATTTTCTGTCTAGATGATC
TGTCCACTGCTAAGGTCCCCAACTATTACTGTATTGGCAT
CTCTCTCTCTCTCTATTTAGCCCTAATAATATTTGCCTTG
TATATCTGGGTGCTCCAGTTTGGGCGCATATATGTTTACA
ACGGTTATATCCTCTCACTCAATTGACCTTTTTATCATTA
TATAATGACCTTCTGTGTCTCTTTTTGTTTTTTGACTTAG
TGTCTATTTTGTGTGATACACTACAGCTACTCCCGCTCAG
CTTTGGCTTCTGTTTGCATGGAGTATTGTTTTTCATCCCT
TCACTTCTTTTTTTTTTTTTTGAGATGGAGTCTCACTCTG
TCACCATGCTGGAGTGCAGTGGCGTGATCTCAGCTCACCG
CAACCTCCGACTCCCTGGGTAAAGGGATTCTCTGGCTTCA
GCTTCCTGAGTAGCTGGGATTACAGGCATGTGCCACCACG
CCCAGCTAATTTTTATATTTTTAGTAGGGACAGGGTTTCA
CCATATCAGCCAGGATGGTCTTGATCTCCTGACCTCGTGA
TCTGCCCACCTCTGCCTCCCAAAGTGCTGGGATCACAGGC
GTGAGCCACCATGCCTGGCCATCCCTTCACTTTTAATCTG
TCTTTACAGTTGAAGTGAGTTTTTTTGTAGGCAGCATATA
GTTGGATTCTTTTTATTGTTGTTGTTCCTACCCATCCAGC
CAATCTTTTAATTGGGGGAATTTAAACCATTTACGTTTAT
GGTTATTTATATGAGAGGACTTAGTCCTGACATTTTAAAA
ATTGTTTTCTGATTGTTTTGTAAATCCTTTGTTCTCGTCT
TCCTCTTGTATTGTTTGCCTTTACTGTTTGGTGGCTTTCT
GTAGTGATGACATTTGGTTCCCTTCTTTTTCCCATTTGTG
TATCTGTTCTATCAGCGAGTTCTCTACTTTTGTGGGTTTT
CATGATGGCAAATATCATCCTTTTGCTGCTGGATATAGGA
GTCTCCTAAGAATTTTTTTTAGAGCCAGTCTAGTGGTGAT
GAACCCCTTTGGTTTTGGCTGTTATTTCATTAAATAGGTT
TTCTCAGACTTTAAATTCTTTTATTTAAAAAAATTTTGTG
GACACATAGTAGGGCCATCTATTTATGGGGTACATAAGAT
GTTTTGATATAGGGATGCAATGTGAAATAAGCATGTTAAG
GAAAATATGGTATCCATCCCCTCAAGCATTTATCCTTTGA
GTTACAAACAATCTGATTACATTTTTTTAAGTTATCTTAA
AACATACAACTAGGTTATCATTGACTGTAGTCACCCTATT
GTGCTATCAAATAGTAGGTCTTACCCATTCTTTCTATTTC
TATTGTACCCATTAACCATCCTCACCTCCCCTGTAAACCA
CCTACGGTTCCCAGCCTCTGGGAAGCCTCCTTCTACTCTC
TCTGTCCATGAGTTCAATTGGTTTGATTTTTGGATACCAC
AAATAAGTAAGAACATGTGATTTTTTAGTAATAAATAAGA
AAGTAAATAAGAACGTGTGATTTTTTTTTTTTTTTTTTTT
TTTTTTTTTTTTTAGATACCACAAATAAGTAAGAACATAT
GTTTGTCTTTCTGTGACTGGTATTTCACTTAATGTAATAA
CCTTCATTTCCATCTGTGTTGTTACAATGACTGGATCTCA
TTTTTTTCTGGCTGAATAGTACTCCATTGTGTATATGTAC
CACATTTTCTTTATCCATTCATCTGTTGATGGACGTTTAG
TTTGCTTCCAAATCTTAGCTATTGTGAACGGTGCTGCAAC
AAACATAGGAGTGCAGATACCTCTTCGATAAGCTGATTTC
CTTTGTTTTGGGTGTATACCCAGCAGCAGGATTGCTGGAT
CCTATGGTAGTTCTATTTTTAATTTCTTGAGGAACCTGCA
AACTGTTCTTCATAGTGGTTGTATTAATTTACCTTCCCAC
CAACAGTGTACAAGGGTTCCCTTTTCTCCACATCCTCACC
AGCATTTGTTATTGCTTGTCTTTGTTATTATAAGCCATTT
TAACTGGGGTGAGATGATACCTTATTGTGGTTTTGATTTG
CATTTCTCTGACAGTGATGTTGAACACCTTTTCATATGTC
TGTCTGCCACGTATATGTCTTCTTTGGAGCAATGTCTATT
CAAATCTTTTTGTCTTTTGATCAGATTATTAGATTTGTTT
TTTCTGTAGATTTGTTTGAGCTCTCTATATATTCTGGTGA
TTAACCTTTGTCAGATGGGTAGCTTGCAAATATTTTCTCC
TGTTCCGTGGGTTGTCTCTTCGCTTTGCTGATTGCCTCCT
CTGCTCTGCAGAAGCTTTTTAACTTGATGTGATACCATTT
GTCCATGTTTTCTTTGGTTGCCTGTGTTTATAGGGTATTG
CTCAAAATATCTTTGCCCAGCCCAGTGTCCAGGAGATTTT
CCTTAATATTTTCTCATAGTAGTGTTATAGTTTGAGATCT
TAGATTTAAGTCTTTAATCCATTTGATTTTATTTTTGTAT
ATGGTGAGAGAGAGTGGTGTAGTTTCATTCTTTTGCATAT
GGCTATCCAGTTTTCCCAGCACCATTTGTTGAAGAGACTG
TCTTTTCTATGTTCTTGGCACTTTTATCAAAAATGAGTTC
ACCATAGGTGTGTATATTTGTTTCTGGGTTTTCTATTGTG
TTCCATTGTTCCATGTTTCTGCTTTTATGCAGACCTGAAG
CCAGCACAGTGCTCAGTCTCACCCAAGACCTGCTGTAACC
ACTCCCTGGCTACTACTGACTGTGTTTGCTCAAGGGTCTG
GGGCTCTACAATCAGCAGGTGGCAAAGCCAGCTTATGTCC
TTCCCTTCAGGGCCATGAGGTCCCCCAGGCCCCAGGTGGG
TCCGGAAGTGCTGTCTGGGAGTCAGACCTTAAAAGTCTAC
CTGGTATTCTTCTGTATTATGACTGAGCTGGCACTAAAAC
TGTAAGACTCAATCTTTCTCAGTCTTCCCTCCTTTTTCCA
AAGGCACAGGAGCCTCACCCCGCAGCCACCTTTACCCCTG
GCCACGTGGAGTATTGCCAGACTATCGCCAACATTCCCTC
AAGGCCCAAGGTCTCTAAAGTCAGCTTGTGGTGAATGTTG
CAGGGATTTGGGACTCTCTCTTCAGGGAAGAGGACTCCCC
TCTGGCTCAAGGCAGGCCCAGAAATGCTAAGACTCAAGTC
TTGGAGTCAGGGACCCCAGGAATCCATTCTTGGGGTTCTT
GGTACCTAAGATGTTGGTAGCTGAGTCCCTTTTATTTTTC
TCTCTGCTTTTCTCAAACAGAAGGAGTTTTGCCCTGTAGC
TGCCACAGCTGGTTATGTGCTGAGTCTCACCTGAAGCCAG
CAAGTCCCGGAGACTCACCCAAGGCCCTTGATGTAATACA
TGGGTGTCACTGCTGGTTATTCAGGGCCCAAGGGCTCTTC
AGTTAGCAGGTGATGAATGCTGGCAGGACTGGGTCCTTTC
CTTCAAGGCAGCGGCTTCCCTTCCGGCCCAGGGTATGTCT
AGAAATGTCATCTGGGAGCTACGGTCTGGAATGGGGGCCT
CATGACTCTGCTGGTGCCCTCTCCTGCTGTGGCTGAGCTG
GTATCCAAGATGCAGGACAAAGTCCTCCCCACTCTTCCCT
GTCCTCTCCTCAAGCAGAAGGAAGGGGTCTCTTTTGGAGC
CAGGTGCTGTGCACCCTGGGGCTAGGGGAGGGGTGATGCC
AGCACTCTCTTGGCTGTCCCAGCTGGTGCCTCAGTATGTC
GCATGCCCCCTAAATCCACTGTCTCTGGACCTAGTTCAGC
TGTAGGACTTGCCTACGAGTTGCAGTCATTATGGCCTAGA
CTGCCTTTCAAGTTTACTTAGAGACCAATTCTGCCTTCAA
TTCAGAAATTCTTTCTTCATGATCTAGCCAATTGTTGAAG
CTTCTCGATTATATTTTTTAATTTCATTCATTGAATTCTT
CAGTTTTAGGATTTCTCTTTGGTTCTTTTTACGATATCTC
TTTGAGTTTATTCAGATCATTACTGCTTTTCTGAGTTTTT
CATATTGTCTATCTGTGTTCTCCTGTATATCACTGAGTTT
CCTTGAGATCATTATTTTGCATTTCTTTTCAAGCATATCA
TAGATTTCCTTTTCTTTGATATCTTTTTCTGAAGAATTAT
TGTGTTCCTTTGTAGGCATCATGTTTTCTTTTTCACATTT
CTTGTGTTCTTACATCTGTGTATCTGGTGTCATAATTGCT
TCTTCTAAGTTTTTGGATTGGCTTTCACAGAGAATGACTT
TTTCATGTGGATATGTTTACGGTATTTGTTGGGTAGAGTT
CTTTTGCTCTGATTCTGGGTGGGAACAGTAGTGTGGTCTT
CATATTATTTCTTTGTCCATAATCAGTGTCAGCAGTGATC
ACAGGTTCTTTAGTGGCTTAGGCTGTAGTTGTTAGTGGAG
GCTTGGGCAACCTTTGCTGGGGATGGAGACACCAAGTGGG
CTGGTTCTCAGGCCCCTTGTTGGCACGTGTGGGTACTGGT
GATGGTGGCAGCAGGCCAGGCATTCTGGTCCTTAGGTGTC
TAAATGACATGAGACTGTCGGCAGGCCTTGTAATGGTGCA
ACTGGCGCCACTGGAGATGGGTTGACCCAGGCCTGTCCTC
AATTTCCTTGATGCCATGTGCAGGCATGTGCAGGCTTAGC
CTATCTTCCAGCCCCCAGATAGTGTACAGATGGGGCCACT
GTACATTGTGCCCCGGAGAGCTGGTTCTCAGGTCCCCTGA
AGGCACGTACAGGTGTGTGGTGGCCTTGTCCTTGGAAGGG
GTGGCATCGCTGTAGGTGGCAGTGGCCCCAGGCAGGCACC
TCCCACGCTTTGAGGAAAATGTGCTTCAGCTCCATTTGTC
TTGGGGGCAGCCTCCCTGGTGCACTGGTTCTGCTGGTCCC
CAGGTTATAGGACACAGTGTGGGCTAGAGTACTGGATACC
TGGCCATACCACTTGGTCCAGCTGGCCTCATGATACTGCA
GCCTTCTGAGTGGATGTGGGGGAATATCAGTGGCATTCCA
GGGATGTGGAATGGGGGCGCTTCTGGGGTCCAGGGCAGGA
TATAGTCTGGTGGTTGCTGGGCTCTCAAAATGGTGCCATG
CCACAGCACCTTGGGTCTTGAGGGGTGACTAGAATGCAGC
ATGAATGCCCTAGGGAACAATTCCATGATGGACTCCAGTC
AACTCCCTATACTAGGCTCAGGGCCTGTGAAGCTGAGCAG
CTCTCCTGTGGCTAGGATGGCAGGCATCTGCGGTGGTAAC
GTGGACAACTGGAGATCTCTTGCTTACGTTTTCCCTACAA
TGGGGGAGCCTTTCCTGGCTCTGAGCCAATCCTGGCTGAG
ACTGCTGCTTATCTTCCCTCTTTCTCTGTGCCTTGGAGCG
TCCCTGTCCCTTTTGTGCTGAATCCCATTGTTCCTTCTTA
GATGCTCTGTTTAACCTGTGGTTATCTGCTCACTGTTTTT
GTTCTTTTTGGTGGAGGAGATGAGTGCCAGCTGCCTCTAG
TCAGCCATCTTGATGACGTCTATTTCTTTAATGTTTGCTC
CAGAAGGCTTTTCCACTGCAGCACGTTACTAGATTGAGAT
CACTTATCTAACAACTTTTACTCTGAGAAAGGAGAGACAA
AGTAAATGCCATAAAGATAATGAATAGACTTTTCTTCTGT
TACTCATATACCTTTTTCATGTTGGACCTACTTATTTTTA
GGTCCATTATGAAATATTTCACATAATCAGACTGTCTAAA
GAAATCTTACTTTGGAAGAATGTTTACTTTGTTAGAATTA
TTTTGTAATTGTTATCTTTCTTGGTCTGAGTAATTATAAG
TAAATTAGGAAGTGAAACTCAGAAAGGTTCAGAGATATGC
CTCTGGGACTTATCCCAGGACTTACCCCTGGGACTTAAAG
GGAAAAGTGGCAAAACCAAGTCTGACACCCAGATTTCATG
ACTAAATCTAATGATCCTGCCAGTATACCACAGCTCACGG
TAACTCCCATTGGCAACATCAATCAAGAGAGGTAGTTGCT
CTCACTGCATGGGGAAGGATGCTGAGCTCATTCTAATGCT
GCAGGAGTCCGTGAACGTGATGCATTTTGCCTTAAGAACT
TCTGAAAATAAGGGAATTAAGTGGGAAAAGTTGAATATTC
TACTAATAGCTCCTGAAGATTCAATCCACTTTATTGTTAG
CCTTTTGCCACAGGCAAGAATGATAGAAATCATGGGAAAC
TGCCCTGGGATTCCTCCCAGACCATGATCTGGAATGTTAG
CAAGGTAGCTTTCTACCAGCATCCTTGGTTGGAAATGAGA
AGGCTCTTGAATTTAGTTCCTCTTAGGTGCCATGAGTATA
GTGGATCTTCAGAAAATTCTTGAATGAATGAATGATTATG
TTTTATTAAAATTGGGGTCATAGTCATCTTAGTTTTATTG
TAACAGGCGACATCTGGGCTGCAATAGTATATTAGGAAAG
GATTTGGCTATAAATAACAGATAGCCCAACTAAAAGTAGC
TTTAGTAGGTGGGGTGCATGTTCTAAAAATTCTGGAGAAG
TAATCCAAGATGACAGCAGTGACTCATAGATCTCATCATG
GACCTGAAATCTGTCTGTCTTCCTCCATAGTCATCCCTAG
CATGTGGGTTTGTTCTTACGGTCTGCAGATGACTGCTGCC
TCCAAACCCCAGCCAGTGTGTCTAAGCTCTGGAGAAAAAA
GATGGGGTAATAAGAGGCAAAGAGCAAAGGGAAGACCTCC
TAAGGATATCTACCTACACTTTACTGCTCAAAAATGATGT
CATCTACTTTATTGTTCAGAATGGTGTCATATGACCACCT
TTAGCTACAAAAGAGGCTAGGAACTGTATTTTAGCTTTTT
AGCCTTTATGCAAGAGGAAGACCAGAGAAAAAAGAGGTGT
TAAATGGGTTTCAGGTAGCTAGTTCACAATGTCTACCATA
CCCACTGAGACCATTTTCTTTACTCTATTGAGCTAAAGGT
TCATTTAATATTAAAGTTAGGGTTTTTCAGAGAAGGAGAA
CCAACAAGATGGGGTGGAGAAACAGAGAGATTTATTCTAA
GGAATTGTCTCACCTGATTATGGAGGTTGAGAAGTCTCAA
GATCTACAGTTGGCAAGCTGGAGACCCAGGAGAGCCATGG
TATAGTTTCAGGACAAGTCTGAAGCCCTGAGAACCAGGAG
AGCCAGCGGTGTGAGTTCTATTCCAAAAGCTGGCAGGCCC
AAGTTCCAAGAAGAACTGATCAGTCCAACTCAAGCAGTAA
GCCAGGAGGAATTCTCTTTTGCTTTTACGTGAGGGAACTG
CAGCCTTTTGGTTCTGCTCAGGCCTTCAGCTGGTTAGGTA
AGTGCCACCCACATCAGAGAGAGCAGACTCCTTTACTGAG
TCTGTGGATTCCAATGGCAAGCTCATAAAGAAATACTCTC
ACAGACACTCTACAAATAATGTTTGACCAAATATCTGGGC
ACCCTGTGGCCCACTCAAGTTAACATATAACATTGACCGT
TAAAATATTGAGATGGGTCAAATGGTGTCATGAAAGCAGT
ACTTGACGACTCTGCTGGATCATAGTCCATGCTGTATCTA
ACAAACTGAATGATCCTGGGCAAGTCATTGAACCTCTCTG
GATTTGTTCCATCCTCTGTAACATTAAAGAATTACACTAG
ACAGCCATAGGGCCCTCCCCACTCCTGTTTTCCCATGTTT
CCATGAAATATTTTCTAGTGGAAGAGAGTAGAGTATGTAC
TTAGATGAGAATATAAACTTAGCTTGCAACTAATTTTTCA
GTTGTATTTTTAAGTTTCTATTTGAGAATTTTGTTTTGTT
TAGTGATGTAAACACTCCTCTGAGATCTCTGTACTATCAA
TTTGCCTCAAAAAAAAAAAAATACAGAGGTAAATTCAGCT
TAGTGCATTCCCAAAAGATCATAAATTCAACATTAGTTCA
ATCAAAATTAATTTTCAGTTCCCGGATTTAAAGTTTCCAA
GCTTATTTTTCTGCTTTTCTTGGAACCTAGAAAATTCATC
TCACCAGTTTTCTGCATCAAGCAATATTTATTATGTGTCT
ACATCTGCATATTATTGGACTTACACAGTATTTTGTTTCA
GGAAGGCAGGAACCCTTTTAATAGCAAGTATAATTTGCAT
GTATACAGTAATCAACTGCAGCTTAATTTCTGGAAAAAAA
TAAAACTGACCTTCTGAGGGAGGTTTTTGAATGATTTGGG
TCCTCATGGCTTGCCCAGGTCAGAATCCAAGGCAATACAA
GCTGAACAGACCAAATGGAATTGATTGTTTCCATAAGTGT
GTGGCTAGAACATAGTGTGCTGCTTTGGATGTCACATGCC
TTGTTGCAAAAAAACAAACAAGCTATAATTACTTGCCAAG
TCAATTTTTCTTTCCTAAGTCCTATTAGAGTTAATTCTTT
TAAAACACCATGTCTATCAATCTATCCAAAGCTCTGCTAG
ATTATTGAAGTAGCCCCTGATTATTCACCTGGCTCTCAAT
TTCTTTCTTTTCATCCTTGGCACACACTGTTTTAGGTAAA
CTCTCTCAGACGCCACTGTTCCCATGTTGTTACTTTGCTC
AGAAATGTTCAAGCATTCAGCATTATCTTCAGCACTCAGG
ATCAACTTCATACTCTAGGTTGCCATTCAGCGCTCTCTAG
TCGTGATCCTAAGATTCAACCTGCTTTTGTTGCCTTTTTC
TGTTTCAAAATAGCAATTTCCTTTATCTAATTGTTCCCTT
TCCTCCACCCAGAAGATTTTGAAGTAGCTTACACGCACAC
ATTCACAAGGATACATACACATGTATATATGTATCTACTT
GCATATGTAATACAACAGCAATAAATTTTATTTTCATTTG
AGAAATAAAAGTGACAAAGAATAAGATGAAAGCAGTTTAG
TATCCAGAATTTATACCATATGATCCTTTATGTAAGAGCT
AGAAGTACTGCACTTGAGCTTAACCAAAACGCCAAGAAGT
AATATATAACAGCTAGAAATAAATGATGAATTTACCCTTA
ATGTATCAGCAGCCAAACCTAAAAGACTACTTTCAAAATT
CACAGTAGCCCTAAGAAGGAAAACACAGCCAGAGCAGTTT
TTCCCTGCACTGAGGCCTGCGGCACTCACAAAGCATTCTT
ATTGGACTTCCACAGTGAGTGAAATCGCTGATTTTTATAA
TATTCTTCATTGTAGCTGATTGACATACTCTCAAATTAAT
ACTTTTTTTTTTTTTTGGAGACAGTCTCACTGTGTCTTCT
AGGCTGGAATGCAGTGGCACAATCTCAGCTCACTGCAACC
TCTGCCTCCCAGGTTCCAGCAATTCTCCTGCCTCACCCCC
TGAATAGCTGGGATTACAGGCGCTGCGCACCACCACACCT
GTCTAATTTTTTAACACTTTTTGGTAGAGATGGGGTTTCA
ACATGTTGGCCAGGCTGGTCTCAAACTCCTGACCTCAAGT
GATCTGCCTGCCCTGGCCTCCCAAAGTGCTGGGATTACAG
GTGTGAACCACCGTGCCCAGCCAAATTAATACTTCTTAAT
AAAAGAGGTAACTAGAAAGGTGAAAAATTAGGTAATCTAA
GATCATATCTCTTTGATGGTTTGTTTCTTTCCGAGAATAA
AATTGAGTCTCTGTGGAGGAAAGCAGTGACTGCAAATCCT
TCAGGTAATCCTTCACTAGTGTTATTTCTTGCCAATGGGC
TTTTACAATTCTTATTTTGATTTTTTATTAAAGTAATACA
TGTGCATAGTTTGAAAAATTAAAGTACTCTAACAGAGTTG
AAAACAGTGGTACCCCTTTCCTCTCTTGCTCCTGTCCACG
ACCTGCTCCTCAAGGAGAACCCATTTTAGCTTCTGGCATT
TTGTCCGTGTTTTTAAACTTAGAGCTCCCTTAAGTGAGGT
GCTAGGGATACTTTCTGCTTACTGGTTCAGCTTAAAGACC
AATTTTTATTTCCAAGATTTCAAATTTGTTCTTTTTCATG
TCTCCATTTGTGTTTTATTTCTGCCTATTTTGGTTTTATA
ACTTCTTTTTTACTTTAATGCATGCTACTACATTATTTAT
CTTTGGGTATTCTAATCATACTTCTTTTAAGTGTTAGTTT
CTTGAAGTTTATTTTACCGGAGGGAATTTATGTTCTGATT
GTTTTAAGTTGGTTAGCATTGCATTTCACTCAGTGTTCTG
GAATTTTGTATGGCTCATTTTTAGTGGACAGTTTTTTCGT
TTTGTTCTTTTCTCTCCTTCTGTGCTCTTCCCTTCTGTCT
GGTAGTTTTGCCTCCCCCAAGCCCGTCAGCCTCCAGTTCA
AAACCAGAACTTAATGGCATTTGGACCTCTTGCACCCCGA
TGATGCTGAGGCTAGTGCAGAAGTGGTTGCCTAGGTGGTG
GGCATCATGGCTGTGTACCTAGATATGGGAGCGTGGCTCT
GTTTGGCCCCTTCAGGCCCACAACTTCCTGTAAATATCCA
GCACAGGGAACAGGCCATCAGCTCTGGTTTTGTTTTCCCA
GCCTCTTTTTTCAAGCAAGGTAGCCTTACCCCATTCTCTA
GCTTTAAGGTTGACTGTACTCACCATTTTTATGTGAAACG
TTTGTATTCCCTGTTAACCACCAGCACTCAGCTTGTACCT
GCTGCCGCCTCCTTCCAGACCTCAGGCCCTGGAGCTCCAG
CTTTGTTCATTGCTTTGCGTTTCTGTTCTATTTTTGGTCC
AGGGAGATAATTGGCTCTTTTTTTTTCACTTGGCAAAGCT
GTTTTTGGTTCCTGTTTTTATATTTTACCTGTCATTACTA
TGGATTTGGAGTAGAAGGGAGCACTTCCAGGTTTAAACTG
ACAACATCTTGATTGGAAGTCTGCAGTGTGCTTTTCGAGT
ACATAGGTAAGAATCTAAGTCTTTGGAGGCAAAGAAAAAA
CAAGAAGATAATGATCTAATTTTCCTGAGGGCCTCCAAGT
ATGTGTGCATCTTTTACCCAGTGTCAGCCGTCTGTGGAGC
AGGGGGTGTATATCTTCTTTTATCACAGAGCCTTCTATGA
AGAGAGATTGAGTAGGATCATTGTAAAAATGTATCCATTC
TGGAAACAGCTTAATAAATGGTTCTGTAGTGGGGAGAAGC
CTTAATAAACGTCTCATTCCCTGATGCTATAATTCTAAGC
CCACTTCCTCTTAGTTTCTTCTATAAATAGAAGGCAATGT
TAATTATTGTCTCTGATAATTATTTCAGCTTCTTTTCAGA
AAAACTCTTTTTCTGCAACACAGAATTGCCTTCCCTTGTT
TCCTTCTGAGACCCTCCACGACACCTATCAGTTATGCAGC
CCTGAAGTAGCCCAGCTTCTACAAAGAAACGACTTTGTGC
TGGTGCTGTGTGGGACCCGCCTTGATTCCCATGTGTGCTG
TACATCACCTGGGCTGTGCCTGGTAAACCGTGAAAACCGG
GGAACGGAGGCAGGTTTGAGTGAAAGGAAGCAACAACGAT
TGTCTGAAGAAGAAGAAATGAAGGAATGTCAGCGTTAAAG
CTGTATTCAAAGGAAATGAAAGTTCTCAGCCCAAGAAAGT
TTTTATGGTACTGAGTCTATTTGAAATGTGAGCACTTACT
TAAAGGTCACTAGTAAACCGAGATGTTTTCTGCTGCCTTA
CTCTATTTTGCTAGATTAACTGTAAGCAGAACTGTCTCCT
GGTGGGATGATGAGCCCAACCAGCTCTGCGTTGTTCTCAA
TTTTAACAATCTAAGCAGAATGTTTCCTGTTTCTAAAATT
TTCATCATAACCAAACTATGTTGTCTTCAGGAAGATTTGA
GAGGGAATTGAAGAAGTGTGTGTGTGTGTGTGTGTGTGTG
CGCGCGCGCGTGTGCGTGTGTGTGCGTTCATTCCCATTTA
TAATTAGTCGAAACCTAACATTACTGTGTGTTACCTGTGT
CTTGTTTCTCCAGACAAGCAGAAAAATGGGTTTCCCCCAG
AGTGAATGACTGTCCGTTTGAGTTCATGTTTAATCAAGGA
AAGGAGTTACTGACTTCATAACCGCATAATCCTGTCTGCA
GTGTTGCTGTGACATACTGGGAGAGGCTTCTGGGCATGCT
GCAATGGGCTGTAAAGTTGGCCTAGAAATAAACAATGTAG
CTATTGTGTTTGCCTTGGACTGTGGCGTTCACCACATCAC
AGGATGTGGCACTTCATCTCTGCCTTCTCCCCAGAGGACA
GGCAGCTGTGCTCACCAGGCTCCTTCGTGTGGCCCTGTCA
TGTCCACCTCGGGTAAAAGATGGTCTCTCCACAATTTGTG
GTGACGTGAATTCTGTCTCATGTTTCCAGTTCTTGCACAC
ACATTCTTTTCTGCTGTCTTTGGGGCTTCATAAGCCTCCA
GCTCAGAGGATAGATCGAGGGATGGCAGCTAATGTGTTAC
AGAGTATGTGGTCTTGTGTACCAAGTACCATCCCTAGCCC
AACACATGGTACACAGGTACGCAATAGTGTTCAGGAAGTC
TTGTACAATAAGGTGACTCTTCTTCAGATACTACTGGAAA
TTAGAATACCCGCTAAAGCTTATGGGGGCACTTATTGTGT
GCTAGTGTGTCCAGAGTTGGTTCTTTCCGGTGAGTTCGTG
GTCTTGATGACTTGAAGAATGGAGCCACGGACCTTCACGG
TGAGTGTTAGAGCTCTTAAAGATGGCACAGACCCAAAGAG
TGAGCAGCAGCAGGATTTATTGTGAAGAGCGAAAAAACAA
AGTTTCCACAGTGTGGAAGGGGACCCGAGCGGCTTGCTGC
TGCTGGCTGGAGTGGCCAGCTTTTATTCCCTTATTTGTCC
CCGCCCATGTCCTGAGTGCTGATTGGTTCATTTTACAGCG
TGCCGAGTGGTCCATTTTACAGCGTGCCCATTGGTCCATT
TTACAAACCTTTAGCTAGCTACAGAGCGCTGATTGTTGCG
TTTTTACAGAGCACTGATTGGTGCATTTTACAAACCTCTA
GCTAGCTACAGAGTGCCAGTTGGTGCATTTTACAATCCCC
TTGTAAGACAGAAACGTTCTCCAAGTCCCCACTCGACCCT
GGAAGTCCAGCTGGCTTCACCTCTCACTAGGTCTGCAGAG
TTCTCTGTATGCCTCATCTCATTTATCTCTACAACCATAT
CAAAGTTAGGGTCACTCTTACTGCCATTTTACAGATGAGG
CAACTGGAGCTTTCAAGAGTATAGCCCTAACCTCTTCACT
ATGGTGTTTCTAGAATGATAAGAGTAACAGATAGACCTTC
CCTATCTTTTTAAAGACTTGGAGTGTAATTTGCATTCAGT
AAAATTCACCCTTTTTAGTGTACAGTTGTACAAACTTGGA
TAAATGCAGTCTGTGACCACAACCACCACCACCACCACCA
AGATAGAAAAGAGTTCTATCACCACCACTCCCAAATTCCT
TCATACTGCTTTGTATCCATCTCTATCCCCCACTCCTAGT
ACCTGCTAACCCCAATCTTCTTTCTGTCACTACCATTTTA
CCTTTTCCAGAATATTGTATGCATTAACCAGCCATTTCAT
TTGGCTTCTTTTGCTTAGCTGTGTTATTTGTACACACATT
TATAATATATAATCTCAATAGTTGGTTCATTTTTATTGCC
AAGTAGTATTCCATTACGTGGCTAATTCATAGTGTGTTTT
TCTAAGTGAAGGATATTTGAGTTGTTTTCTAGTTTTAGTG
GTTGTCAAAGCCAGTGTGAACATTCACATACAGGTTATTG
TGCAAATATAAGTTCTCATTTTATTTGGACAAATACCTAG
GAGTGGGGTTGCTGGGCTCTATGGTAAATATATGTTTAAC
TTTATAGGAAATTGCTGCACTTTTTTCAAAGCGGCCCCTA
TTGTTTTGAATTCCCACCAGCAATGAATCAGAGTTCCAGT
TACTCCAGATCTCACCAGCACTTGTTTTTGTCAGATTTTC
TTTTTGTTTTTCATCATCCTAATAACTTTAGTGTGGTAAC
ATTGCATTGTGGCTTTAATTTGCAGTACTGTAATGTATTT
TCTCATGTGTTTGTGTGCCATTTATACATCTTAATTGTTG
ATACATCTGTTCAAATCTTTTGCCTATTTTAAAAATTGGG
TGTTTTCTTACTGTGTTTTGAGAGTTCTTTATCCTGTAGA
TAGGTGTTTTATTGGACATATGCTTTATACATGTTTTTTT
CCTCAGTTTGCAGCTGGTCTTTTCATTCTCTTCACAAAAT
GAAAAGCAGAAGTTTTAAATTTTGAAATAGTTTAGTTTAT
CAGGATTTTTCTTTCATGGATCAGTCTTTTGAAGCCATAG
CTGAAAATCTTTACCTAATTCAAGAGGAGAAAGATATTTC
TTCTGTGTTTCATAGTAGATTTTATAGTTTTAGGTTTTAC
ATTTAGGAATTTGATCCATTTTCAGTTAATATATGTGTAT
GCATAATGTTCTTTTTTGTATATGGATAGCCAATGATTCT
AGTACCATTTGCTGAGTCAATATCTTATTGAAAGCCGTAG
GATATTATACAAAGAGTACAGAGTTAGATTTAGCAGAAGT
TGGGTTCTAGTTCTGGAGCATCAGCAACTGGCCAGAAACA
TGAAATCCAAATGGTGGATAAGAGGACAGCTTGATACAGT
GGAAAGAGCATATGCTTTGCAGGTAGATGGTTCTGGTTTC
TGCTGTTGACCAACCCTTTGACATCAGCAAGTTACCTTCC
CTATGATGGTCTTAATTTTCTCTTTTATAAAATGAGAATA
CTCTAAACCTGGCAAAGCTACTTTAGGGGTTCTTTCTTCT
GTTTTGAGACAGGGTGTCACTCTTTGGCCCAGGCTGAAGT
GCAGTGGTGTGTTCATGGCTCACTCCTGGGCTCAGGCGAT
CCTCCCATGTCAGCCTCCTCAGTAGCTGGGGCTACAGGCG
TGTGCCACCATGCCCTGCTAATTTTTAATTTTTTTTGTAG
AGATGGAGTCTCACTATATTGCCCAGGCTAGTCTTCAGCT
TCTGGGATCAAGCAGTCCTAATGCCTCCGCCTCCCAAAGT
GTTGCGATTACAGGTGTGAGCCACCATGCTCAGCTCAGCT
TGTTTTTCATTCTTGTATTCTTCCTGGCTTGCTCCCCTGC
ACTTCCTAACCTGGGCTCTCCTTCCATAAGTAAGCTGACC
TTTGTCCAGACTTAGGGGGCGTATCACTGTCCTTCATCAC
TACTCATGCTGTCCTCTTCACCCCTGCAGTTCCTGACATT
GCTGTCACTGAGAGGGTGTACATAGTAGAAGGGAGGGAAG
TTCAGCTGAGTAAGAAGACAGCATGAGTGGCACTGTAGAG
AGTCACATCCAGGTCATTGCTCTCCTCCCCCCAGATTCCT
GGACAAAGTGGATGTCATCCTGGGCTGTCTCTGCAGTTTA
TTTCCCAAGAGACCAATGCTCTTTTGTAAACATTATTTAT
TTTTGTATTTTTAAATTTCGAGTGTTTATGGCTACAGAGA
AGGTGTGTATATTTATGGGTACATGAGATAAATATTTTGA
TACTGGCATACAATGTGTAATAATCATGTTAGGATAAACG
GGGTATCCATTACCTCAAGCATTTATCATTTCTTTTGTGT
TACAAATATTCCAATTATATTTCTTCAGTTATTTTTAAAT
GTACAGTAAATTATTGTAGACTCTGGTCTCCCTGTTGTAT
CAAATAGTAGATGTTATTCATTCTGTCTGATTATATTTTT
GTACCCATTAACCATCCCCTGTTCCCTCCCTTGTCCACTA
CCTTCCCAGCCTCTGGTAACCATCATTCTACTCTCTATCT
CCATTAGTTAAATTGTTTTAATTTTTAGCTCCTACAAATG
AGTGAGAACATGTGAAGTTGGTCTTTCTGTGTCTGGCTAG
TTTAATTGAACACAATGTCCTCCCATTCCATCCTTGCTGT
TGCAAGTGATAGGATCTCATTCTTGTTTATGGCTGATTAG
TACTCCATTGTGTATATGTACCATATTTTCTTTATTCATC
TATCAACAGACACTTAGGTTGCTTCCAAAGCTTAGCTATT
GTGAATAGTAGTGCAATAAACACGGGAGTGCAGATACCTC
TTCGATATACTGATTTCCTTTAATTTGCGTATATACCTAC
CAGTGAGATTGCTGGATCAATGGTAGTTCTATTTCAGTTT
TTCAAGGACCCTTCCTACGTTTTCCACAGTAGATGTACTA
ATTTACATTCCCAACAATAGTGTACGAGGGTTCTCTTTTT
TTCCACATCTTTGTCAGCATATGTTACTCCCTATCTTCTG
GATCAAAAACATTTTAACTGTGGTGAGATGATAACTCATT
GTAGTTTTGATTTGCATTTCTTTGATGATGCGGGATGTTC
TTATACCTGTTCGCCATTTGTATGTCGTCTTTTGAGAAAT
GTTTATTTAGATCTTTTGCCCAGATTGTTAGATTGTTAGA
TTTTTTTCCTTATTCAGTTGTTTGAAGTCCTTATATATAT
CCTAGTTATTAATTCCTTGTCAGATGGGTAGTTTGCAGAT
ATTTTCACCCATTCTGTGGGTTGTCTCTTTACTTTGTTGA
TTGTTTTCTTTGCTGTGTAGAAGCTTTTAACTCGATGTGA
TCCCATTTGTCCATTTTTGTTTTGGTTGCCTGTGCTTTTG
GGATGTTACTCAAGAAATCTTTGCCCACACCAATGTCCTG
GAGAGTTTCCCCAGTGTTTTCTTTTAGTAGTTTCATAGTT
TGAAGGTCTTAAATTTAAGTTGTTAATCCATCTTGGTTGG
TTGATGTATATAGTGAGAGATAGAAATCTAGTTTCATTCT
TCTGCATATCCAATTTTCCCAGCACCATTTATTGAAGACT
ATCCTTTCCCCAGTATATGTTCTTGGCACCTTTGTCAAAA
ATGAGTTCACTGCAGATGTATGGATTTAATTCTGGATTCT
CTATTTCTTTTCATTGGTCTGTGTGACTGTTTTTATGCCA
GTACCATGCTGTTTTGGTTACTATAGCTCTGTAGTATAAT
TTGAAGTCAGGTAATGTGATTCCTTCAGTTTTGTTCTTTT
TGCTCAGAATGGCTTTGGCTATTCTGGATCTTTTGTGGTT
CCATATAAATTTGGGGATTAGTTTTTCTGTTTATGTGAAG
CATGTCATTGGTATTTTGATAGGGATTGCATTGATGCCTC
TTTCAGAATTTGCCATGTAAGAATTATTGTTCTTTTCTGA
GTAAGACCACATTTGGAATCTCACAATGAAACAAATAATA
AAATGCCATGGGACAGAGACCAGACAAGGCTTCTATTGCC
ATTTATTCCTTCATTACAGTAGGTGTTGGAGGTCACCCAC
ACTTTGACTCTAAGTCTGAAAACAGGACTCTTCAGTGGTC
ACAGCAACTTCAGGGCTGCAGGGTTGGTGGAGAGTAGCTC
ACTCTGCAGTGGGTGTGGGCAGCTGAGGGCTCTGATTAAA
ACCTGTAGTTGGCTGCTTCAGTGTCAATGGGAAGGATGTC
CTAGAAGGAGGAAAAGGTATTCTAGTCACTTCTATTACCT
CATGCTCTGTAGAAATTAAAAGAACATGGTGCTATGCAAA
AATAACTTATTTTTCTCAAAAAGTACATTTTCTGCTTATC
TGTTAGTCGGGCTCAACAGTGAACTTTGAAGGCTCATACT
TTTGGTCCATAGTACATGCTCAAAGCCTTTAAAACATGAC
ATGCTTGACCTTAACAAACTTTGGAGTTCTTTAGGTCTCT
GCCACACAAAGTTCCACTAACAGCTCACTGTTGGAATATG
GAAAGAGGTTAAATTTCACAATAACTATCTTGGGGCTCAC
TATTTATATAGTCATTAACTGCGCCCTCTAGTGACGTTGT
ATCCTTGGAAGAATGAAGCTGGGGAATTGGTGGCATTGGT
AAGCTACAGGGAGTATGTAATGCAGCTCTGTGTATTAGGG
ATGGTAGGTGACCAAATGTGGTTCCACCTTCTCTTTCCCT
GCTCTGAAAAGTTGCTGTTGGGCTTCAGGCAGACATGGTT
GATGTAGAACACATGCATTTCTTCACTCTGTCTTCAAAAC
CTGCTGAAATGACACTCAGATTGGGCTCTTTCTACATGTT
ATTGATTCCATACCTTCAGAGCCGAAAAGGTAGACACGAG
AGAGCATACTTTGTACTTAGCTCCATCAAATATCACAGAA
GCTAAGTGGTTTGTCAGAAAGAGTCAGTTAAATTTGAATA
GCTAGAAGAAACATTAGGCATCTAGGTCAATATCATCATT
TTGCAGAGAGGAGAAATGACTTGTGTCACTCACAAATTGA
GTGACACTGGACAATCCGGCCCAGAAAATACAAGTATCGT
AATTCTGGGGCAGTGCTGTTTTGATGAAGCACTGTGGGTA
CTGCCCTTGGTTGTGGAAGCAAGGTTAAAAGGTAAATAAA
GGTAAAATAAAGAGGGAACTTTTAGACCGATTTATTTATT
TAAATTATTTTTCTTGAGAGATCACTTCCATTTATGTATT
CATTTTCAAATACTTAACATACTATCTTTGTCCAATTTCT
CAAGCCCTTTAGATGGTTGAAGTCTAGAAATATAAACAGG
AAAAATAGATATGTTGGGTTGGCTTTACTACTGAATAATT
CAGTATATTTAAGTGTCCATTCAAGACCCTCGACTGACAC
TGGCCAGTGCTTTTACAACTCACTTGGGTGAGACTCCATG
ACACATCTGTCATGTAAGAAGAGACTGAAGCATTAGCTAC
TGTGGAGAGTCCAGGGAGTCCTGACTTACCCCAACAAGGA
CTAGAATTAGGATTAAGTCTTTTCTTTTTATAGCTTGAAC
ATTAACTTTCTGGAAATAAAGCTTCTTAGATTGCTTAGGG
CGTAAATAGACTTAAGTCTCCCTTTTTTGCTTATTACTCA
CCCATAATTATCATTTTCATCTCCAGTCTTTCAGCAAACC
TGCTTGAATCTCTCTCTCCCTCCCTCCCTGTTTCTCTCCT
TTTGTCCCTTTCTTTCTTCCTCAAGTCTTTTGTGATGTGA
GACATATATCATAGGCCAACCATGGGAATCCTGAGATTGA
AAGATGTCCCCTTCCTGTAGGTGGCTTCCATTCTAATGTG
GAGATAGATACACAGACACACAGTTTAATTTGGTGTAGCA
GTTATTTTACTGGAAGCCTGTTTGAAGTATAGTGGCAATG
AAAGAGAGAAAAAAAATCCCTGGTCAGTCTAGAAAGACTT
CACAGGAGACATAGACCTGACATGTACAGGTTGTATAGGA
ATTTTCACTGAGATAGTTTCAAAGAGATTCAGTCTGGGGA
TGATACTGGAAAAGGGGTCCCAATCCAGACCCCAAGAGAA
GGTTCTTGGATCTCACACAAGAAAGAATTCAGGGCGAGTC
CATAAAGTGAAAGCAAGTTTATTAAGAAAGTGGAGGAATA
AAGAATGACTCCTCCATACACAGAGCAGCCCCAAGGGCTG
CGGGTTGCCCATTTTTATGGTTATTTCTTGATGATATTCT
AAACGAGGGGTGGATTTTTCATGCCTCCCCTTTTTAGACC
ATACAGGGTAACTTCCTGATGTTGCCATGGCATTTGTAAA
CTGTCATGGTGCTGGTGGGAGTGTAGCAGTGAGGACGACC
AGAGGTCACTCTCATGGCCATCTCGGTTTTGGTGGGATTT
GGCTGGCTCCTTTACTGCAACCTGTTTTATCAGCAAGGTC
TTTATGACCTGTTACTTGTGGTAACTTCCTATCTCATCCT
GTTACTTAGAATGCCTTCACCATCTGGGAATGCCACCCAG
TAGGTCTTAGCCTCATTTTACCAGGCCCCATTCAAGATGG
AGTTGCTGTGGTTCACAGACTTCTGACAGGGACACACCCT
GTGAAATGTCCCAGAGGCGTGAGAGAATATGGCGCATCAG
GGAACAGCTAAAGGTTTAGTATTGCTGGAGGATAAAGGCT
GGTAAGGCCAGCAGTGGGTGGTGAGGGATGGTCTATGCTG
GGCAGAGGGTTTGTATTTTCATCATGGAGGGATGGGAAGC
CATTGTTAGAACAGTAAGGGCTGCCTTTCGACCAGCAATA
GCCGGAAAAACGTGAGTGTGTGTAGAATCAAGGAGTCAGA
AATGATTACATGAAGAAGAAGAATAAAAAATTCAAATATA
AGGCAAGGAAATTAGTATGGTTCTCACATCATTACACCCA
GAAGAAGAGCTTGTAGAGAGCTGCTTATGCATATCTATGA
TGGCAGCTTTCTTCCTCCCCCACGAAGAATGAGATGCTTT
TGGGTTCGATTAATACCCGGGGATATGGCAAATGGTTTGT
TTCAAATACTCATCTGCTTACAGGCTGTTTCTGGGTGTTT
CAGTTAAAGATTAGAACGTTTACCAGTTGTACTGGGTATT
AATTGCTGAGGCGAGGGTGTGATGGTCTCTAAACTAGCTG
TATTTCCCGGTAATTAGGATATTGTATTGCTTCAGTTGCA
GCCATCAGCATATCTTCTGCTTCCTCTTCTTTCAACCTTT
GTTGACAAGCCATTTTCAGACCCTGAGAACTCTATTAAGG
AGAGATGTGGGCTTTCTCTTTCTCTTGTTTTGATACGTAA
ATTAGGATCCTGGAATTATTAAAGCATCGATAATGCTTTC
CTGTCTATAACATTAAAATTTGAAAGCTGTAGCTAAAGGC
CCATAAAACAGTTGTCTCCACATTTGTCATTAAACTCCTT
TATGTAATAAATTTACTCATCCTTAATTTGGAATCATCTT
GCTTTTCTCAGAATTTAGTCAATCTTGGCATTTTTTCAAT
ACCTTCTTATGCTAATTTCTTATTTATTGTGCCTTTTAAA
ATGGAACACATAAAGTAGCAGCCAATTAATAAATTATGTT
TTCTACAACTGAAATAAAAACACGTTAATTATTTCTAAAC
AATTAGGTTGCGTTCAAGATGGGTGAGTACTCCGATGGGA
GTAACAAGCAGCCACAGGGGATGAGGAAAATTACCTTAGT
TTGGCATCATATTAAATGAATATCTACGTTTTTACAACTA
CTTCATGTTATGAATAAGGTCAGTTAAAATCATTGTAAAA
ATTGTGAATACTAACCTCCTTAGTTTTATATCATTGCCTT
TCAGCTCAAGAAAAGACCATGAACTTTTTTATGCAGCTGC
CCCATAACTATATAGTGGCCCCATAACTTAAAAAGGGACA
GAGAGAACCTCTAATAGAGAAACACTGTAGAAAAGTAAGA
CTCTAAAGAAAGACTAAGGGCGTGCAAACTCTTGAGCCTG
CAGGAGAAAGGGGCGGCCTTATCTGGTTGATATAGGAGTT
AAAAAGAAATTAGTTGGGCAGATAGTGAGGGTAAGGAAGT
CCTTGGTAAGGTTTTCCCTTTAATGAAAAGCAGTCCCCAA
ATCACCTCTTTTCTAACAAAGAACAGTCTGTAAAATCGAG
TTGCAGACATAGACAAGCAAGCTGGAAGCTTGCAGGGGTG
AATGCCAGCAGCTGTGCCAATAAGAAAAGGCTACCTGGGG
GCCAGGCATGTTCAACATGGTGGTGTGTCTGGAATTGGTT
CCTTCCGGTGGGTTCTTGGTCTCGCTGACTTCAAGAATGA
AGCTGCAGACCCTCACGGTGGGTGTTACAGTTCTTAAAGA
TGGTGTGTCCGGAGTTTATTCCTTCAGATGTGTCCAGAGT
TTCTTCCTTCCAGTGGGTTCATTGTCTTGCTGACTTCAGG
AATGAAGCCGCAGACCTTCACAGTGAGTGTTACAGCTCTT
AAAAGTGGCATGTCTGGAGTTATTTGTTCTTCCCAGTGGG
TTCGTGGTCTTGCTGACTTCAGGAGTGAAGCTGCAGATCT
TCGCATTGAGTGTTACAGCTCATAAAGGTATTGCAGACCC
GAAGAGTGAGCAGCAGCAAGATTTATTGTGAATAGCAAAA
GAATAAAGCTTCCACAGCGTGGAAGGGGACCCGAGCAGGT
TGCCGCTGCTGGCTCAGGTGGCCAGCTTTTATTCCCTTAT
TTGGCCCCGCCCACATCCTGCTGATTGGGCCATTTTACAG
AGATCTGGTTGGGCCACTTTACAGAGTGCTGATTGGGCCA
TTTTACAGAGTGCTGATTGGTACATTTACAATCCTTTAGC
TAGACACAGAGTGCTGATTGGTGCGTTTTTACAGAGTGCT
GATTGGTGCATTTACAATCCTTTAGCTAGACACAGAGTGC
TGATTGATGGTTTTTTTCAGAGTGCTGATTGGTGCATTTA
CAATCCTCTAGCTAGACAGAAAAGTTCTCCAACTCCTCAC
TCAACCCAGGAAGTCCCGCTGGCTTTACTTCTCAGTGGCA
CCATCTTCCCTTCTGTCAATCACGTGTACAGTAAGGAACA
GACAACATGGCTACCTCCCAGATAGATACCTGCAAATAAA
AGATTAGGGTGGGATGGCCGGCTTCTTCAGGTGCTACGCA
AACATCACACCTGGTCCAACCAATCTCTCAGGCCCTACGT
AAATCAGACACTGCCTCCTCAAGCTTGTCTATAAGAACCC
CTGTGCGTTTCATCACAAAACCAGAAGGACCACTCTGGTT
CCCCTCTGTCCCTGCAGAAGAGAGAGCTTATTCTCTTTTC
TCTTTCTTTTGCCCATTAAACCTCTGTTCTAAAAATCACT
TTGTGTGTCTGCATCCTCGATTACCCTGGCATGAGACAAT
GAACCTCGGGTATTTACCCCAGACAACCATGCTGCATCAC
GGTCAGGGAGACCTATAGTTTTCAGTCTTCGCTAAGATTG
TGAGAAATAGACTTCAGCTGGAGGTATTTGGATTTGATGT
ACTGACCTTCTGGGCTTTTTAAAAAAGATATGGTGGCATT
TCTTTTGTACGGGTCTTCTAAGAACAGTCTTTTTCATCTG
TCTGATCTCTGCATTCCTGAACAGCTTCTTAGTCCTCAAG
TTTGGAATCCTCTGTATAATCCTCCAAGTTCTGGATATCC
CTGTATAAATTGAATATTTGAGATTAAATAGAAATATTAG
ATATCCTACCACTAAAGGAAAAAAAATCATGAAACTTTAT
AAAATTGGACAATTTTTCTTTTTTAAATCACCCACTCTGG
GTTTTGGCCATTTTCACCTTTATCTGTTCCTTCCCATGAC
AACCAGCATTTACTAAATATCTACTATGCACTCAATAGCC
TAGAAGAAGTCCCTAGGATCTGAAGCTCCCTGAAAAGCCA
AAAATAGGCAAGAATTAGAGAGGATTAATCTTGCTAGATT
TATACCCAAATTCTTACAGTGTCAGGTCCGTGGACCTTTC
ACGACACTCTGTGGGCCAGCATGGGTAAAGGCTGCTTTAA
ACTATGAAGGACAGTGAAGAACAGGGGCTTGCATGGTCAG
AAAGAAGTAATAGTCTTTTAGTGCTGGCACCCAAAGAAAG
AAATTATTATACAGGAAATAAACTTCTTGACTCTAGTCCT
GATGTTTTGCGGTTTTTTCCCCTAGTTTTTAAGAAAGAAG
TGAGAACGAATTTAAAAATGAAAGAAAAGTGGTAGACTTT
TGTTTTTTAACCCAAAAGAAGTAGAAAATAGCAAAATAAT
TACAGGATGTTGTGGGTTTCAGACCTTTCTTTGGGTGGTT
TTGAGACTTGAACAAGGCACTCTTATCAAGTTTATTTAGA
GTATGTCTTCAGTCTTCGTGCTGGGAGCCTACTTTACATA
TTATCTCGATTTTTCCAAGGTCATCTAATATTGCTTATAC
AGTTTGGAAAAAATAAACTGTTTCCATAATGCGGTTGGTT
TAGTATCTAGTTACAAGGGTACACTCAGTGAAGAGCACAA
AGATTTTTTTTAGTATTAATAGAGCTTCAAGGAATTGTTT
TTACCCTTTTCACATTTGTCTTTTCTGACCCTAAAGATTG
AACAGACAGATTCAAATGGAAAATTGCTAATATTGTCAAT
TATGGGCAATTACTGGGTATCAGTCTCAGTTTCTTTCTCT
ACCAGTCACAGTGCTGCTATATTAGCTATTAGCGAAGCAC
AGCTTACCCTTTCTAAAAAGAGAGTACTCTTGAAAACAGT
TTGCCCATATAAGTCTCTTTATTGATTGAGCTTTTCATGC
TACCATAAGCTCATCTCAATTATTTCTACCCAGGAAAATT
ACTACTCCTGCCATCCAGCCTTTCAGTGAAGTATGCTTTG
CTATGTGATATATCATTTTGATTTTTTTATTAATTTAAAA
TGTTTTGTGTCAACAGAAGGTAGATCATTATTAACTGGTG
CAATGTGGTGTCTCACAAACTACATACATGTCATAGAAAA
GTAATTAACTCCCTCATTCTATTGCAGAACAGATGTGTAA
CTGAATAAGAACTGGGACCCAAGGGTACACTAGTGCATTT
ATTTATTTATTTTGTAGTCATTAAATTGTTGACTGAGAGA
CTTCATTGCTAGTTTCTCAAACTTCATTCACTTTTTCCTC
TCAACACCCTTCACCCCCACATGACTGAAAATAGATTTAG
AACTATTACCCAAAATTATGAATTGATTTTTGGCTCATTG
TAGTGATTCAAGCCACAGATAGGCTCTCTTTTCAGATGAG
ATGAAGGTTTGATGACCTAGGGAGCTGAGAATACATAAGA
TATATGGGGGATTTTTGTTGAAAACCGGAAAAAGGTTTAG
CAGCTGCTGTTTGTGGCAACCACAGTTGGGTTAATAAATC
CAGCCAGTATTTCCCAAGCAGCATGCTAGAATGAGGTTAA
GTCAAGACCTCACGATTGACAGCGGCCACTTGTCACTTCT
TGCCTCTCTCCCCTTCCAGCAACATGTATAATCCTGTGAG
TGTTTCTTCAACACCCGTCTCTGTGGTCTGCACTACTGCA
AGAGCCTCCCTAAGCGGTCTGCCTGTTTCCACACTGTTGT
CTTGGAATTTAGTTTTCTCGCAAAAGCCAGAGAATGTTTT
CAGGAGGTAGCTCTTGAGCAACTTCCCACTTTCTTGGAAG
GGGAGATCCAGCTTCCCTAACAAGACCAGCAGGCCCCTGT
GCAGCCTGGCTCCTGTTCACCCTACCAGTCTCAGCTCAGG
CTCACGGCTGGAATATGCCAAGCTCTTTCTTGTCCTGGGA
ACTTTGCACTTGGCTTCCCTCTGTCCAAAATCATCTTCCT
GTAGCTTTGTGCTTGCCTGGCTCATCATCGTTCTTCAGCT
CGTGGCTTCAACTTTACCTCCTTGGGGAGAGATTCTTGAC
TACCCTGTGAAAATCAGGTGCCGCTCTCCGCATTTTCTGC
AATGTCTTGATTTCCATTTTTGCACTAGCAAACGTTACAT
ATCATTTTTGTATTTGCTGTGTATTTGCTTACTTGTTAGG
AAAGTACTAATGACCCTATCAATCTTGTTCTGTATTTTGT
CCTCAGTGCCCAATACAGTGCCTAATAAATTTGTGTTGCA
TGAGTGAATATGTGAATAAATACTGTTATTTGCCTAGCAT
TGAGTTAAGCTCTACAGGACATGCCAAGAATCTCTATTAC
CTGATGCTTCAAAATGACTTTTACTCATAAAACAATTTCA
TAGGTAGTTTAAACAATGGGCTATCAGGAAGGGATGTTCT
TGCCCTCTCCTCCTCCAACACTTTGTAATACTGAGGATGG
CCTATCTTCTTCCCCATACCAAGACCTACAAACTCACATG
TAAACCACCCATTGGAAAGACAGGATATATATTTCCAATT
AGCATCATGACTGATTCCTTTCTGCATGCAGTTCATGCCC
CTGGTGTTCTTCCCTCCTCCAAGAACGCACACATTCCAGA
GTTGATGAAACCAGACTTGAGTAACACAGCGTTGGTTTGG
TGGTATACTTAGATATATGAGTTTTCTAATCTGGTCAAAG
GCATGAATATCCCCATTATCCTGTTGGAGATCTGTATATT
TTTATAATGAGCAAATGTAGAAGAATCATTTCATAGGGCC
CTATAAGCCCAGGATTAGAAGGGCCCTTAGAGGCCCCACC
CACCCAGGGCAAGTATCTCCTCGACAGTGTCTGTCCGGGG
TGGGTATCCACACTCAATGTGAACATTTTTAGTGGAAATC
TCGGCACACTCTTTTTGAGCAGATTGTTCCACTCTTGGGC
AACTGTGATTGTAAAGTTAATGAATCTCGTGAACTAAAAG
CTGCCTCTTTCCACTTATATCAGGGTTTTAGTTCTGCCCC
TTGGAACAATAGGGCAAATAGGTTTCTTATCCCACCTACC
AGTCTTCAAGTACTTGAATATTTGAGGCAGTGTGGTGTAG
CAGAGAGCGCTCAGGTTTCTGAATTATACAACTGGGAGTT
CAAGTCCTTCTCCACCCCTTTGTAGCTACTTGAACTTGAG
GTTAACCTATCTTTCTCAGCTGCAGTCTTGTCTTCTATAA
GGATCAGACTGGTTTTTACCTGATACTTTGTTGAAGTGAT
TAAATAAGATAGAGTGTTTAAAGTAATTAGCACAATAAAG
CCTCAGTAAATGATGATGTTGTTATTTGGCCTGCAGTTAG
TCATCTCTGAAACTCACCCCTATCTATAAAATAAGGAAAA
TGATTCCTACCAAGGAGTGATTCAAGGCTGACATCAGTGA
ATCCTAAGATGTGGTTGGTTGTTCAGCCAGGAACCTATAT
ATACTTTCTTATCCTAACCAGATAGCCTTATCTTACCCCC
AGAATATTATGAAGATATTAACAAATCCTTGTTGAAATCA
AACAATATGGTGCTAGTAATATTCACCCCATATACTTGTA
TAATCTCCATGGAATTAAATGAGTTCAGATTGGCAGGATT
TGTTCTTGGTGCTGCAGCCGCAAGAACAGCATTCACTGGA
GAACAGCAGAGGTGTGTGTGGCAACTGTGCTACCTCTAGT
GTGGACAGCGACACCCCTGTGCTGTCTCTAGGGAACACCA
TGTTTTAAAATTCTGAATAAGCATTGGTCAAAGATAGACA
TTGACTTATCTGCTTGAAGACTTCCATTACAGAGTTTTAT
TTTTATTTTCTTGAGACCATATTTGCCGCCACTCTGGTCT
TCTGCTGCCATTCCCTTTCTCTCAGTTCTTCAGAGAGGAA
TAAGAATAGTTTCATGACCCTATTTTCCAAGTTCTTTCAC
TGTCCTGGAATATAGTTCATCTGGAATTAAAGATGTGAAC
TTTTCTAAAATTCCTATTCTGCTCTCTCCTGAGGAAGAAT
AATTTCTTTGGGGAGAAAGGAAAAACCCTAAGAATTGAGT
AGCTTTCTGTGATCTCTCGATGTTTCTCACGTGCTCGGAG
CAGTGACTCTGTCTCTTCCATGCTTTCTAGTTGCTCAGAG
AGCACTGAAGCGTTTTTCATCACCTCAGTTACTCAGCGTT
GTCCTCTTACACGCTTCATCTCCATCGCAGTGTTCTGCTG
CCAGCTCTTCATCTCCATCGCAGTGTTCTGCTGCCAGCTC
TTCATCTCGCAGCCTTCTGCTGCCTACTCCCCAGCTCTTC
TGTAACAGGACAGCTCATGTGCATGTAGCAGTTACTGTGA
GCCAGTTGCTATGCACAGCACTTTGCATATTATTTCATCC
TATGAGGCCCACCCTATGAGGTAGGCCCACCCTATGTCTT
GTCCTATTGGGAAATGCTTAACAGCTGTTTGTGAGCAGTG
TGCTCAGATTTTGTTCTAGAACGTGAACCTTGTGCAGACT
ATAAATGAATAAAGCAAATGGGAACCTAAGCGACTGTCAA
GCATTTTACAGACTCATAGTTTCCAGTAGTTTAATGACTA
CTGTGCCCTCATTATCAAGATTACAGCTGCACTGAAAATG
GAAATGGGGAGATGGGCAAGCTCAGTTCTCAGATATGTTA
ACACGAAACCTAGATTACAGAAATAATACTGCCCTTCCTG
GAGGCCAAACAAATACAGATTGGTTTCACAGGCTAAACTG
TAGTTGGAGAAAAGAGGCATGACTCTTTTGAAAATCTTAG
CATAGGCAGCTTCCCCTCTTTCTCTGCGGGAACCCATGTT
TGTTTACACTCACACGCTCAGCGCCCTCTTCCTGCCATCC
CTGCCTTGTCCGTCTCCAACCGCTGATGACATCAACAGTA
TGTTCCTGCAGTTGAGGCCCCTGTAATGCAGTGGTGCTGT
GAAAGTCACAGGATCCTGCAGACAGGTGCTGGGGCTGCTC
CTGGCCTTCCCTCAGCTGGGCTTCCTCCTTGCCAAGCTGT
CCTCAGCTGGCCCCTTTGCCCGTTCTCTATAGCACTCCCG
GACCCTCACCACTGCTCCATCCTCCTAAGCCTCTGCTGTC
TCTTGATTTCAGTAGATAGGGAAAAAGTAGAGTCCATCAG
ACATAAAGCCCATCTCAACTTCCCACCCTGCTGACTTCCA
GACGCAACTCTATCTGCACCCACTCTCTCTTCCTCTTCCT
CATTGCCAAAGCCGAGTCCCCACCACCGGCTTCCACCACC
TGTGCTCTTGACCCCCACCCCTACCTCCTAGTGGACCTCG
CCCCCCTCGCTTTCCCGTCTGTTGGGGTCTGCCTCTCCGT
GTCCACTGACTCCTCCCCTGTGGCAGAAACATGCCCACAT
TTTCCCATTATAAGAAACAAACTCTTTTCCCAGCTCAGCT
TTTGCCACTAACCATTGTTTCCTCTTTAATTTGTGAAACC
CCCGAGTCGTCTGCACACTTAATGACCCTGTTTGTTTTCT
CTTAACTCCCATGGATGGGCTTTCACCTCATCACTCCCTG
AATCGCGTGTTCTCTGATGTCATCTGTGAGCCCGATGTCC
AATCCAGTGACCTCCTTTGAGTCTCTTCCCCATTGATGCC
ATCGTTGAGTTCCACACCACCTGTCCCTTCCTTCCTCCTC
CTAGGAACACTCTCCTTCCATTTCCATGCCCTCCTTTACT
TATCTGCTTGAAGACTTCCATTACAGAGTTTTATTTTTAT
TTTCTTGAGACCATATTTGCCGCCACTCTGGTCTTCTGCT
GCCATTCCCTTTCTCTCAGTTCTTCAGAGAGGAATAAGAA
TAGTTTCATGACCCTATTTTCCAAGTTCTTTCACTGTCCT
GGAATATAGTTCATCTGGAATTAAAGATGTGAACTTTTCT
AAAATTCCTATTCTGCTCTCTCCTGAGGAAGAATAATTTC
TTTGGGGAGAAAGGAAAAACCCTAAGAATTGAGTAGCTTT
CTGTGATCTCTCGATGTTTCTCACGTGCTCGGAGCAGTGA
CTCTGTCTCTTCCATGCTTTCTAGTTGCTCAGAGAGCACT
GAAGCGTTTTTCATCACCTCAGTTACTCAGCGTTGTCCTC
TTACACGCTTCATCTCCATCGCAGTGTTCTGCTGCCAGCT
CTTCATCTCCATCGCAGTGTTCTGCTGCCAGCTCTTCATC
TCGCAGCCTTCTGCTGCCTACTCCCCAGCTCTTCTGTAAC
AGGACAGCTCATGTGCATGTAGCAGTTACTGTGAGCCAGT
TGCTATGCACAGCACTTTGCATATTATTTCATCCTATGAG
GCCCACCCTATGAGGTGTAGGTTGTCTTGTCCTATTGGGA
AATGCTTAACAGCTGTTTGTGAGCAGTGTGCTCAGATTTT
GTTCTAGAACGTGAACCTTGTGCAGACTATAAATGAATAA
AGCAAATGGGAACCTAAGCGACTGTCAAGCATTTTACAGA
CTCATAGTTTCCAGTAGTTTAATGACTACTGTGCCCTCAT
TATCAAGATTACAGCTGCACTGAAAATGGAAATGGGGAGA
TGGGCAAGCTCAGTTCTCAGATATGTTAACACGAAACCTA
GATTACAGAAATAATACTGCCCTTCCTGGAGACCAAACAA
ATACAGATTGGTTTCACAGGCTAAACTGTAGTTGGAGAAA
AGAGGCATGACTCTTTTGAAAATCTTAGCATAGGCAGCTT
CCCCTCTTTCTCTGCGGGAACCCATGTTTGTTTACACTCA
CACGCTCAGCGCCCTCTTCCTGCCATCCCTGCCTTGTCCG
TCTCCAACCGCTGATGACATCAACAGTATGTTCCTGCAGT
TGAGGCCCCTGTAATGCAGTGGTGCTGTGAAAGTCACAGG
ATCCTGCAGACAGGTGCTGGGGCTGCTCCTGGCCTTCCCT
CAGCTGGGCTTCCTCCTTGCCAAGCTGTCCTCAGCTGGCC
CCTTTGCCCGTTCTCTATAGCACTCCCGGACCCTCACCAC
TGCTCCATCCTCCTAAGCCTCTGCTGTCTCTTGATTTCAG
TAGATAGGGAAAAAGTAGAGTCCATCAGACATAAAGCCCA
TCTCAACTTCCCACCCTGCTGACTTCCAGACGCAACTCTA
TCTGCACCCACTCTCTCTTCCTCTTCCTCATTGCCAAAGC
CGAGTCCCCACCACCGGCTTCCACCACCTGTGCTCTTGAC
CCCCACCCCTACCTCCTAGTGGACCTCGCCCCCCTCGCTT
TCCCGTCTGTTGGGGTCTGCCTCTCCGTGTCCACTGACTC
CTCCCCTGTGGCAGAAACATGCCCACATTTTCCCATTATA
AGAAACAAACTCTTTTCCCAGCTCAGCTTTTGCCACTAAC
CATTGTTTCCTCTTTAATTTGTGAAACCCCCGAGTCGTCT
GCACACTTAATGACCCTGTTTGTTTTCTCTTAACTCCCAT
GGATGGGCTTTCACCTCATCACTCCCTGAATCGCGTGTTC
TCTGATGTCATCTGTGAGCCCGATGTCCAATCCAGTGACC
TCCTTTGAGTCTCTTCCCCATTGATGCCATCGTTGAGTTC
CACACCACCTGTCCCTTCCTTCCTCCTCCTAGGAACACTC
TCCTTCCATTTCCATGCCCTCCTTTACTTCTCTGCTTTGC
CCCTGAAATTCTTGGGCCCTGTTGGATTGGATGATTTCGT
CTGTCCCATATCGTCAGATTCCACCTGTGTGACATTGACT
TCCAAATCGACACTTCTCACTTGTCTCCTGGGTCTAGTTT
CATATTTCCCACTCCCTGTGGGGCAACTCTGCCTGGATTC
TCTGCAGACATCTTATATTAGCATGTCCAAAAGCGAACGT
CCCTTTCCTAAACACCTTTCTACATTCCCCATCTCACCGG
AAGGCTTCGCCATGCACTCAGCCACTGAAGCCAGATGCAT
GGCCGTTGTCCTGGAATCCTCCTCTACTCTCCACAAATGA
ATTACTCATAAGTCATCACCTTCTTGTGCTCTCCTGAATT
GGTCCTTTTCTCTTCAATGTCTCTCTTCCTGTCTCTGTTG
CTAAGGCTACGGCCTTATTCAGATTCATGTCATCTCTTTC
TGGATTGTTGAAACATCTACCTAACGCCTTCCGCCTTCAG
TCCCTCCCACCTGCCAGTGTATTTTCCACGTAAATATTTG
AAAAACATAGTGATTATACTTAAAATCTCCCCATGTGTCC
GTGTTGCCCATGCAGGATCAAATTCGTTCTTTGATGTGGC
CCCTTCCCTACTTCTCTACCTCATATCTAAACCTTTATCT
CCACCCCTTTCCCCCGGTGAACCGTTTAATTGAGCTTTAT
GTTTTTGGGTCTATGGGCTCATTCTGAAGTAGCCCTTCAG
CTGAGTGGGGAAAAGAGCCTCTAAGGAAAAGCAGCCTCTG
AACAGCAAGTAACTGCAGACCCCATAGGGCAGCAGAGGGC
TGGGGTGCTGCCCCGTCTCCGCGGCGCCGCCCTGCCGTGC
ATGAGTGGACCAGAAGCACCCAGCAGCGTGGCCTCCCCAA
GGACCTCTTTCTCTTCTCTGCTACTGGCCTTCCTGCTTTT
CTCTCCTTGTCTAATGCTTCCATAGCCTCCAAGCCTGAAC
TCATGCATCCTCTTCTCCAGGACATTTTCCCTAAATCCCC
GCTGGGCAAAGGGCTCTGCCTCTGTGCTCCCATAGCCCCA
GGGCTTACCTCTCTGTTATCACGTGCGGTATTTAGAAATG
ATACATTTATTTGGCCGTTTCAACCACTGGAATGTAAGCT
GAGGCCACATCTCAGCTGTGTCTTCTCAGATCCAATACCT
GGCCCTGGGGTGCATTGGGGAGATGTTGTCATATATTGAG
CTAAAGAGCACCTGAAGGGTGTAAGATTTATTCCCCGTAG
GGCCACGGACTTGGTCACTGTTGTGTCTATTGTAAATGAA
CTATTTGTGCAAAAGCAGAGAACATGGGAGACAGAACTGT
AGATTGAGCAGACAAGAAAAAAGAAAAGCAAAACCATCAG
TACTTGCAGCAAGTCTTAACCATGTCGGCACGAGGAGTGA
CAGCATGATCGCAGAGATTTGGAGCGATGGCTGAGGTGGC
AAAGGCCACGCTGATGGTTCTTGGCCCAGACTATATATTG
GAATCACCTGGGGAGCTTAGAAAAGATACCGATATCTGCC
TGCCCCCAAGAGATGCTGATATCATTTGCCTCGATGGAAC
CCAGTCTGTATTCTTAACAGCTCCTGAGGTGATTCTGAGT
ATATACCCTTACTAGGCCCTGACAGCAAAGAGGAGAGACA
AAGCTGGAGGAAGAACAGGTCTGCAGTTTGAGGGAAAGTC
GGAGCCCTCAGTATCCCTTAAAGCATATTCCTGGGATGTG
TGTGTATGTGGGCGTGTCTGTGGGTATCTGTGTGTTTGCA
TACTCTTGGTAGCATAGGGGAGGAAGTAAGCTCTCTGCAG
CCTCTGCAGCCCTCTGGAGTGAATTAAACCCTCTGATACA
TATTTTAAAAAGCACATCCAGAGCAATCCAGCTTCCACCA
GTGATGAAGACCTGAGGCTTTCTCATATTAAGTCCCCTGA
ATGAAGGTCTGGGTACCCCTTGTTCTTGCACAGAGCAAGA
GGGAGTTTTAAGTTTGTTTACCTCCAGAAAAGAAATCCTT
GCGGATTTTAGTGGGTAAGCATTTACAAACCTTAAAATCT
GACTTTCAGAGTAGTCTCAAAAGTTAAATGGAGAGTAAAA
CAGAAATGGTAAAGGCAAACAGCTAGGGCTGTGTAATTTT
GGCCCACAATGAGTATGACCCAAAATGAAAACAAAAACTA
ATCAAAAGGTAATCATTTCCTGAATCTGCTATGACTGGCA
TCATAGCATTCCCTTGGGCAAGAGGAAGAATATTAGGGGT
ATGAGAAGAATTGTATCATCTTGTATACTCAAAAAGCCAT
TTTGAACACCCAAATTTGAGGAACTTCATCACATATCAAT
ACAAAGATGATACCTGTACTGCTGGGGACAGATTTGGGGT
TTGATGTTGTCCACGTGCCAGGTTCTACTGGAAGATGTGC
ACGACTCAGGTGGCTCAGCGGTTCTCTGCTAGTAGGAGTA
TTCTGAGTATGTATTTGAATATCTATTTCCAGCTCTCCCC
GTAATTTCCAGCATGTCCTGAGTGAAATCACTTGCCCCTC
CCTGTACCTCCTTTTCTTCCTGTGAAGTAGGGACCTGTCT
GATCGTCATCTGGTAATGTTTATGGAGCTCCCTCAGACCT
TTGTCTGGAAGACTCTGTTAACAGTAATGCATGCTTGGTT
TATGAGAGGGTTACAAGAGAATGGAGGTGGAGGCAGGGTG
CCAAACATGGCCATTACTTTTATCTTTGACATTACAAAGA
GGTCCTCTGGCTGAGGGCCAGGCTGGAGTTTACTGGAATC
GAAAATGCAGACATGTGCTTTCTGTTGGCGTGCCAGGAAG
AGGCTCGCCGTGCCGTCAGCCAGCACTTCACTTCCACGGG
CTGCAGAGCTGCTTGCGAGAGCATCTGAGCCCTGGTGATT
TTGTGTAGTCTCTCTCATGGATACGAGGTGGGGCACAAAA
GAGCTGTACCATGGAATCTGGTCACCCCACTCTACTCCCA
AACTTTAAAAAGTAGTGTTCTCCTCACCAGGCCTTTAGGC
CAAGTGACTGCCCTCTGGGGTGACCCACCCTCCAGCTTCA
AGGGACAGATCCCTGTATGGATTAATTCACAGGCTACAGA
CTTTTTTTGTTGTTGTTTTAGAATAATTGAAGGAACACTG
GCTTTTTTTCCAGTGAGATACAAAATACAATTCTAGATTT
TTTTTTTTAAGGCTGAGAGATTAAAGTAATTCTTTCCCTC
AAACAGTGACATGTTACTTTTGAACTCTTGGCTTGTGTGA
CACACGGTCTAAGGATTTCAGTGCTGCCTTACGAAGTGTT
TGTAAAACTGGACAATTTCTTCAGCCCAACTGTGAAGACT
TAGGGGAAGCTATGGAACCCTCCATTAACTGATGTTAAGA
GAGAGGTTCTAATGTCAAGTTAAATCATTTCTTTAGATGA
CCCGTAAGATTGCCTCCTAAAAAGCTATGTCTAGACTTGT
GTCCCAGGGACTTGTTATGTGAAGCTGTCATTGTGGACCC
CAGCTAAACTATTCCTTTAATTCAGAACCACAGATGAAAT
AATCTGATGTGCTCGCTTTAGCAGATAAGCAAATACCATG
TTTACCCAAGCTTGGAATATTGCCTGTTATAATCACCGTA
CATACAAATGTTAGAGGGAATGTGTGAATTAAATAACCAT
TGTCAAATTCTTCGTTTGGCAGGAGGTAGTACCACGTCGA
GTGTTGTCTTCAGTCCTGTAGACTCTCTGTGCTATGGCTG
GGGTTGTTTATATATGAGAAAACTCAGTTTAAAATAGAAT
GAAGGAGGTACAAATCAGAACAAAGGGGTTTACAGTTTGT
TGCACAATTACAAACCCCAGCAACCCTCCTATCAGAATTT
CAGGTCTCTCTTCATGGACAGGATATACTTTACACAGTAG
CAACTAATGGAGTGGAAGGATTAGCTTCCATCTCAATGGT
AACCCTCATGAACTTCTCACCTGGGCAAGTGGAGCCAGGA
GGCACTGTTAGACTCCAGGCCTCACAGCTGGCCAGTGGCA
GAGCTGGGACCAGGGTCCGGCCTCCTTAGTTCCACTTTCA
CAGTGCTGCCTGTCACACAGTCTTACAAGCCAGCAGTACA
GAACCCAAATCAAGCTATCATTCATCCCATGTCTGAATGT
CTCTGGAGTGACCACCTCTAGGTTATCCTATAACCTTCTC
CATCGGGACACTGCCCCTTAAACTCCCCTCACTTGAATCT
GTTCTGCTGCAGCTTAAAGCATTTTTATCTGTGTTGGCAG
AGGAGAATGAGAGCGTCTGTCCCCAAAGAAGAAAATATGA
AAGATGGAGATGTGGCAGATTAAAGGAGATGAGGGCTGCA
GCTTTGGTCTTCATTAAGACAAAACTCACCCTGAAATTTG
GAGGTGTACTTTATCTTAATGGCTATTGTCAGGAGAACAA
TTTTCCTGTAAAATCTTTGCATTTTTCCCAGAATCTCAAA
CCTCCCACCTGGTAGCGTTTACACAACAGTATTGGCAGGA
CTTGGGTAGGAGTTGTGAGTATGGGCTTACAGCAGCCCAA
ACCATCCATTTGGTAGTCTCTCTACAGATGTGAAAAGAAT
TTGTCTGAATCTGCGTTTGCGAGCGAAGCTCACAGCCCTC
TGCGTCATCTAATCCCCATTGTATGTTATTACATCAGGAA
CATGTCTTTTCAGTATGGGGGGAGGGTACAGGCAAGCGTC
TCCTTCCTAAATGTATTCATGTGTGTTTAACTGCCCTTGT
GTATCAGCCCATCATGCTAGTTTTCTACAAAATGCTTTTC
TACAGAAGCCTCATTTTTAGCAAGCACCGCTGACAGAGGT
AGGCTCTCAAACTGCCCTCAATGTGTAGATGCTGTTTTTC
TTCTCTCCAGGTTGACTTGATTTTATATAAGCAAATGAGC
TTATTTCTCTGAGAAGCAGTTTTATTTGCTGGGATGGGGA
CACCCCACACAGCGGGAGGGGAGGTGTTGAGGCTGTAGCT
GGAAAAGGCCTTTGGTGGTTCTAGAAGTTCTGACTTCATA
CCTTCAAGGCTGTGTTCCCCTTTCCCAGAAGCCGTGAAGG
GAATATCCGCTTCCTTCTGGCAATTCTGTGTAGCTGGAGA
TTGAACCTGGAAATCGCAGTTGGTTTGAATGTGTGGTTTG
TGGAAATTTGTAGTTGCGGGAGAGTGCTGTTTCTGCCTGA
GATCTAAAGCTAAATAGGCATTTGGCAAATGGTGGCAGCG
ACGGTGGGAATGTAAAGTGAAATGGAACAGAGCTGCCAGA
GGCTTCAGCTGTTTGATCAATTTTTCTCCTCACCACAAGC
ATTTTTGTTTGGGTTGGGCTCACAGCCCCTGGTTGCCCAA
GTGCTCCTCAGTTGGATCCTAGGGAGTGACAGGGCTGCCC
GATGGGAGAAGACTGTCTCATCTGAGAGAGGACATCCATC
CTGGGGTCGGCCAGCTCAGGAGGTGGGTGAAGCAGCAGGC
GGTGGGAAGTTTGGGCTCTCGCGAGGATGCAAAGCAGCTG
TTTGGACTCAGAATTCGGAGCCCTGCTGCATCCTGCGTGT
GGACATCTGTTAAAGGCACTGAGATCCCACAATTTCACAA
AATAGATGAAAAAATAACCTTTTAAAGCCAATTTTACTTC
ATCTGTGGGCTGATGACAGCATCTGGAGGACATGCTTTTC
ATCTGCATCACAGTTATGCTCATTGCCGCCAGGCAGTCGA
GCAAGCATCATGAAAGCAGTGGAAAGTGCACAGGGATTGT
GCCTGTGGATGTCAGAGGCTGTTTCGTGTGGTTTGTGGTG
GATCAGAGAAGTTTGCTTGGTTGACTACGTTGAGGAAGAG
CCTTCCTGGCAAAGGGAATGGGATGTGCAGAGATGTGGGG
TCACAGCATAGTTGGTTGTTGATCACATTGTAATGTGCTC
CTTCCTCCACCACTTTTTTCCTTCTCACCAAACAAAGCTG
ACTCTAGTCAGCCTCCTGTTGGTCCCTGCCCTGTAGGATG
GGGATTGAAAACTCAGGCCACTGTGACATTTAGGACATAA
GTAACTCTAGAGGGTGCAGAGGAAAGGATGAGAAGGTGCA
TCTCCTTAGAGAATCGTTACCACTGAAGAAATTGGGGCTC
AGGAAGGTTGAAGGACTTGCCAAGACTACACAGCTATGCA
GCAGGGATATGTGGCGGGGAGGCGCGGCGGGGAGGCGCGG
CGGGGATTCGGTTCCATATCTTACGGCTCCAAGCCCGGCA
TTCTTTCCCACTAATTTCTGTTAATCGTTGTATACATTTG
CTGATTAATTGCTAATTAGAACATACTACAATTTGATCGT
GCTTCAACCTGAGAACATTCCTTCCTTTTCCTTATTCCCC
AGCCCATAATGCCCACTGACTGGTCTGTAGTTGATAGAAC
AGTGAATGCTCTATTTTTAGCCACTATTTTTCCGCTTTAT
GAAAGAGCCACTTTTCCCCTCAAGTTACATCTGATCTGCT
TTCAGTTGTTTTTGTCAAAGGAGGTGGAAATTGGTTCCAG
CAGAGATGTCTCCTGTTAATCATAAAGGTTTTGAATGATG
TTGTATATTAATCTAGTCCCAGTATATTGACCCAACCAGA
CTTCCTCAGTCAGTCACTGCAAATTACCTCAGAATTTTGA
ATGTCAGGACTTTCCAATCTCTCTCCTGAGTGCAGACACC
GTATTTGAACCTCATTCTACTTTAAAAACTAAAACTAAAA
ACCTTTCTTCTGTTTAAGACACGAATTATTGAATTACTGG
AAAAGTTTGTAAGTGTTCATTAATTTTTTATTTTCCATCC
TATACTCCGTCTCTCTTCAATCTAATTAGAGTTTGCTTGA
GTACTGGATAACAGGAAGTACTGGGAAGCAGATTACCTTT
CTCCTGTTCCTCCTCTTTTTAATAAGAACCGTCTGAAACT
GGCCCAGCATAAGAGTTTCAACATCAAACGCTTGCAAGCT
AAGTGAACACATCTGTTGAAGTGTTCGAGCTGCAAGGTGG
GTCTGGGTGGATTCGTGTGATGTTTAACCTGACGGAGCCA
GTGGCCACTTTCCCGAGTTTATACTCAGATAGCCTGGCCG
GACTCCAGACTTTCCCTGTGGAAGAAACGTAGCTTTGTAA
TTCACAGCAACTACTGGTATCTGGCAGGTAAACTTCCTAC
TCTGAAACCCAAAGGAAGCGTTTGGCCAGTTGATGTAAGC
GTGTTGAGTGATACCCTTTTCTGTGGTGGTGAGATGATCT
CATATCATCTGGTACCTATTTTTACAGTTAAGGAAATGAT
CCTGGGGTATCGATTCAGCAGCTGTGGATGAAGGAAGGTA
GGTGGCCTCACTGATTCATCCAGGGATAGATGGAGCCAGG
GACCTCTGGGCCAAGAGCGCCATTAGAATCTCAGGGATGG
TGTCTGAGGTGGAAGCCAGGAGAGGTGAGCGAGCCCCTCC
CCAAATAACCTGTGACGCGATTGTCAGAAAGCGTGGGGCC
AGAGCCAGCGTGGGGTTTCCGACGCTGGGGGAGGGTGTCA
CACTTAGGCTCTAAATGATGACCAATGCCAGCTGTAGTAT
TTGACAAATACCCATGGCTGCAGTGGGAACTCTCTGATCT
TAGTGCAGTAATATTAGAGTCAAGGTCGACGTGTGCTGTG
AAAAGAACAACCTGCTGTCTTGGTTGGGATTCTCTTTGTT
GTGGTGGAGTTAAGGTATTTTATTCTTGTAATACTGTTGC
CCATGGGTTGTGGAAGATCACTTCTCATTCACTCGATCAC
CAAATATTTACCGAGCGATTTACCTTGCGGGCACCGGGAG
TACAGCTATGATGAGGTCACGGTCCCTCAGGGCGTTCTGA
GGGTACCTGGGGAGGCAATCCAGGAGACCATTAATGTCAG
CTGAGGGCAAGGGGTGTGCAGAGGGGCCTGGAGGGCCGGG
CTAACCCAGAAGGAAGAACCAGAGAAGGTTTCCTGATAGA
GTACAGCAGGGGCTGTGTCCCAAAAGGACAAACGGGAAGA
AAGCCAAAGAGGTAAATGGAGTGGTGAGCTGAGGAAACAG
CCGAAAGCACGCTGAGTCCTGGCAGAAGCCACAGGACAGC
GATTTTAGTTGGAAGAGTGGGTGCAGTGCAGAGATGGGCA
TGGGTAGGATTTTGGGGTGGAGCTGTGAGGGGAAAGAATG
GGGTGAGCGAATTGGGAGGGCGGTATTCAAGGGGCTTGTG
TGGTCAGAGAGAGAATGGACAAATGAGACTCGTTCTTACC
TGAGAACAACGGCACAGTTCTGTCTTAAATGAACTAGCTC
CACGATTGTACCGTTTAAAATAAAGACAGGCTTTTGAAGG
ACTTCCCTGGGGCTGTGCAAAAGAGTGGTCGCCAGAGGTG
GAGCTCAATTGGGTCTGCACTGCTGAAATCACTGGAGTGG
TTACATAGCAGCCATCCAGACTAGCTGCTGCTTCTGCAGG
CGAGGAAGCGGAGGGCCAGGGAAACGAAGGCTTGCCCGGG
GTCGTACAGTGGGTCAGGGCAGAGATACCAGCAGTGCTGC
TGGAACCAGCAGGTTCTTAATTCTCTCATTTCCCAGGAAA
GTCAACTTTCTTAGGAATCCTTCTGCTTCTAGGCTGAATT
CTTTTTAGCATTTGTAGAAAAATCAGCAATAGTATATTTG
ATGTTTAAATGAATGTAAAATGAATGTTTCTATCCTCTAA
AAAAAAATTTCAGGACTCACCCATTCAAGCTCCTTTTACG
TGGTAAAAGTAAAATTCAAAGAGATTTTTTTTTCCTAAAT
AACTTTGTCCTGAATTATATCACGTGTCTTTGTGTTTGGA
TCTGAAATAATGGAAATAAGGATATAAATTTACTCATTTT
ATACCTCAGGGACTGTGATAAAAAACATAGTCATTTACTC
TTCTATTTGCAAATTAGAAAAGTAGAAGATTTAAACTATG
CTTCCCTAAGTAGTTTTTCTGTTTCTGTACACGTGTCCTG
TTTATACACCTGTGCAGCTGAATGTTTTCCTCCAGCCTGG
TGTGGAGAGAGGGGAGATGAGACAGACCCAGTGTAGACAT
AACTGTGAGTAGCAGCCACAGCGGGATGGGTAGGGTCAGG
GAAGTTGGAACCTGAGAGGCAGTTACCATAGTAGAACAGT
CCAGGGAGGTGATAGCTATTAGTGAGTGTAGCTTTGTCTA
GCTCCAATATAAATGCTCTCAGAGGTATCGTTTCTAAAGG
TTTAGGACCAGTTTCAAAGCTTGCTTGCTCTTCTGTTAAG
CAAATAAAGGCTTAGGGTCAACCTAAAAGAACAGCTAATC
AGATTATGTTCACTGGTGGCAAATTTAGTTGTGACTGTAA
TCCCCGTATGAAATTGTTCTGCCCTGGGCTGTGGTCTCAC
CCTGCCTGATAGAAGAATACGAGATCTGCTGTGGGTTCTA
TGTTGGAGGATTTTACTCTCCTCTTTCAATTCCTAGTACT
AGATAGAGCTTAGGAAACAAGGGTGAAGATATTTTGAATT
TATTAACTCAGATAGGAGTTTCACCTTTTAAGCAAGTCCA
GGAGAGAAATCAAATTTAAGCATGAAGGTACTAGAAAGAG
CATGGGCTGTGGAGCCAGACAGACCTGGGTTTGAATCCTA
CCTCTGGCAGTTAGGGGTAGAAGGACATTTGGACCAATTA
TGTAAGCTTCGGGACTATCTTGCACCTCATTTGTAAATAA
CAGGTATTGATGCCATTCAAAGATGTTGTGAGGAATAACT
GAAATAAACGCAAGAGACATCAAATCATTACCAAGTTAGT
TCACTTCTTCCAGATCCATTCTATAGATGTTCAGCAGAAC
ACTTGTTAAATATAAGACTGTGCTGGGTATTTGGAAGAGG
CAGGATCAAAGAAGAATAAGACCTGTATTCAGCTCTAAAG
AGCTTACAATTAAGTGGGGAAGATATGACATGCACACACT
GCAGTCCACAAGCTCTGGCCACACTGGCCTCTTGTTCCTG
GATCATTCAGGCATGCTTCTGCCTCCGCACTTGCCCTCCG
CTCTCCCTGGAACTCCTGTCTCCTACTCCTTCACCTCCTT
TAGAGCTTTATTCAAATATCATCTTAGTGAGACCTTCCCC
GATCATCCTGTTTAAAATGAACTCCCTGGAGCCAGTATTC
CCCATCCCTCTTCCCTGTTTTTCCCCCAACAAAATGTGTG
TGTGTGCGCGTGTGTGTGCGTGTGTGTGCGCGTGTGCGCA
TGTGTGTTTGCGTGTGTGTGCACATGCGTATGTGTGCACG
TGTGTGCGTGTGTGTGTGGGTGCGTGTGTGTGTGCGCGTG
TGTGTGCACGCATGCATGTGTGTATCTTCTCTTGCCATGT
GTTCCACCTGCCTCTTCAGTATGAACACCATGATTATCTG
ATTTATTTATTGCTCTATCCCTACTGCCTAGAACAGCTCC
TGGTTAGGTACTCACTAAGTGTTAATGGAATAAATGAATG
ATCTAACTAATTAATTCCAGGTACAGGGAGGGCCAGGCAC
AAAGAGCCCCAGTGGCCAGAAGAGCAGAAGGTATGTTAGG
GACTACATTTTCTGTGGCTGCTGTAACAATTGATCATAAA
TATAGCATCTTAAAACAATTCAGATTTATTATTTTAGAGT
TCTGTAGGCCAGAAGCCTGACCCAAGTCTCAGAGGGCCAA
AATCAAGGTGTGGGCAAGGCTGCCTTCCTTTCTGGAAACT
CCAGGGGACTGGTTCCTTGCCTTTGCCAGCTTCTGGTTAA
GTTCTTCTCACAGCACATCACCCTGACCACCTCTTCTGCC
TCCCTCTTCTACTTCTAAGGACCCTTGTAATTATATTGGA
TCCACCTGGAAAGTCCAGGATACTCTCAGCTATTTTAAGG
TCAGCTGATTAGCAACCTAATCCCATCTACAACTTAATTC
CCCCTTTGCAATGTGACCTAACATATTCACAGGTTTGGAG
AGCAGGATGTGGACATCTTCGGGGATCCATTATTCTGCTT
ACCATAGAGGCTAACAAGCTTATATCTAGGGTTTAAGCTG
CCAGTTGTGAAATGTAAAACTGGAACATTCAATCCAGAAT
GGCCATGATTGTCAAGATCTAATGGGTGAACTTGATCTGG
GAGGCAGTGGGAAGTTGCTGAAGGCTCTGGAGCAGGAGAG
GAAGGTGATCTTTAGGAGATGAAGATGGGCTTAGAGCAGG
CATTCGGAGGGAGACTGTTGTTTACCTTCTTTTCTTTTCT
TTTTTTGAGGTGGAGTCTCGCTCTGTTGTCCAGGCTGGAG
TGCAGTGGTGCGGTCTCGGCTCACTGCAACCTCCGCCTCC
CAGGTTCAAGCCATTCTCCTGCCTCAGCCTCCCAAGTAGC
TGGAATTACAGGCAACACTAGGCCCAGCTAGTTTTTGTAT
TTTTAGTAGAGACGAGGTTTTGTCATGTTGGCCAGGCTGG
TCTCGAACTCCTGACCTCAGGTGATCCGCCCGTCTCGGCC
TCCCAAAGTGGTGGGATTACAGGCATGAGCCACCGCACCC
AGCCTGTTGTTTACCTTCTTAAGGTAAACAATTTGATCTC
CTCCCTCCTCCATGTACAGAAAGCTAGGGACGTATTTAGA
ATTTCCTTTAAAAAAAAAAAAGTGCATCTACGGTGTCTTT
TTAAAAACCACTTTACTATATCACACAGACTCACAGCACA
TACACATGGAGGCCCACAAAGCCCAGTTACGCAGACACAA
GCGCTCCTGTCTCCTCATACACACACCCACTGCCCCAGCC
TGGGGAGGAGAGTCTCAGGATCTGTTTTCTGTGGTTCGTG
GTGCTCTGCCCCCCCCTTTTTTTTTTTCTGCCCTGGCACA
CTTGAGTGATATTTCTTCTTCCCAAAAACACAGACTGACT
CTGGCAGCGGTTCTCATGGGGTCGTTCTATGAACCTCCTT
CAATGGGCACATGGGAGTCTCCAGGGAGATGCCTAGAGTA
TGAAAATGTCCCTCCTTCCTCACCCTTATGTCACCTCCAC
ACTGGCCCTGCTTTCATGTAACTTCCTAGGGTGGTTCTCG
TCCCTGACACCCGTTGAAAGTCTCATGGATAGTGAACACC
TGGTTTTGAATAGTGTCTTCTGAGAGTGCTTACCCTTTGA
CTTGCCACCTGAAAGCAGCCCTGTCCAATGGGACTTTCTG
CAATGACATAGGGAACTGTTCTACATCTAGGTTGTTCAGT
GTGGTAGCCACAGCTGCATGTGGCTATTAGCTTCCTGGAA
TGTGGCTGCTGCCGCTGAGAAACTGCGTTTTTTATTGTTT
GAATTAATTTAAATTGACATAGCCACACCTGGCTGTTGGC
TACCTATTAGTGCAGCTTTAAAGCAGCAGGACTTGCTGAG
CATGCTGAAAAGACCATAACAGTATCTGTGGTGAACAGGG
TAATATTTGCCAAGAAGGTAGGCTTTTGGAATCAAACAGA
CCTGGGGTGAGATTTTGGTTCCAAGCTAGTGATTGTCAGG
TAAGTCACTTCATCTGAGTCTCAGTTTTGTCATCTATAAA
CTGGGGATAATCAGTGATATATTAGGGAGAAAGATGTTAG
GCACCCTCTGACCTGGAGGGAAGAATATTTCACCTCTAAA
TTGTTGCACATAATAAACATCAGACCTACTTTTCGTTGGT
TTTATTATTATTTTTCAGTATTCTATAGACAGTGTGCCCT
CTCGTTGCCTGACCCAGAGTAGACTTCTCCCACTGCCTGC
CTGTGTTACCCCATGGGATTTGATCTTACGTACATAAAAG
AGCTATGTGAACATAACACAACATCAGTAAAGCCTTCAGC
ATTGTGCACACATGTGGTTTTCAGTCATTCATTCAACAAG
TGCTGATGAAGCAACTGCTATGTGCCAGGCACTGTGCTAG
ATGCCAGAGGCACACTGGCCAACGGGAAGCAGAGGACCTG
CTTACTAAATAGGAGGGCAGACGTTTCATACGTGGTAGCT
CATAATTTTATTTTCTTTTGAATTTTGTCAGTGTTGGGGA
TTTTGCTTTTAGTTTAGGTGGAAGTCAGAATTGGTTCACA
TGGGTGTAGTTGTACTTTATTCTTAATAAGGTTTTAGCTG
TAGGTCTCCTAACAAATAACTATTTATCCTATTCTCCTTC
TGTTTTTTAAAATATCAGCTTTATTGAGGTATAATTCACC
CAGTTAAAGTGTACAGTTCAGTGGTTTTTAGTCTCTTTAC
AGAGTTGTGCAACTAGCATGATGTCAATTTTGGAGCATTT
TTATCACCCCAGAAGAAACCCCTACCCATTAGCAGTGACT
CTCCAGTTCCTTCCAATCCTCTTAGCCCCAGGCAACCACA
AGTTGACTCTGTCTCTGTGATTTGCCTCTTCTGGGCATGT
CATATCCATGGAATCATACATGTGGTCTTTGGGTTTGGCT
TCTTGCTTAGCATAACATATTCAAGGCTCATCCATGTTGT
AGCATGTATCAGTCCTTTATTGTGGAAAGGTTCATCCATG
TTGTAGCATGTATCAGTCCTTTATTGTGGAAAGGTTCATC
CATGTTGTAGCATGTATCAGTCCTTTATTGTGGAGTCATA
TTCCATTGTCTGGATATATACCATATTTTATTAGTTGATA
GACATGTGAGTTGTTTCCATTTTTTGGCTATTATGAACAA
TGCTGCTATGAATGTTTGTGAACAAGTTTTTGTTGAACAT
ATATGTTCATTTATCTTGGGTAGATACCTAGGAGTAGGAT
TGTTAATATGGTAACTCCAACTGGTAACATGAAAACTCTA
CATTTAACCCTTTGAGGAACTTCCAGAGTGTTTTCCAAAG
CTACCGTTTTGCATTCTCATGTGCAGTGTATGAGGGTTTC
CGTTTCTCTGCATCTTCACTAACCTTTGCTGTTATCCTGT
CTTTTTGATTCTAGCCATGGTAGTGGGTATCAAGTAATAT
CTCACTGTGGTTTTGCTTTATCTATTTCCCTGATGGTAAA
TGATGCCAAGCATCTTTTCAGGGGCTTGCAGGCCATTTGT
ATATCTGGGAGAAAGGTCTGTTCACGTCCTTTGCCTGTTA
CTAATTGGGTTATTTGTCTTCCTTTTCTGGCCTGAGCAGG
ATGCTGATATGCTAACTGGTGATGAGCAAGTATGGAAGGA
AGTTCAAGAATCCCTGAAAAAAATTGAAGAGCTGAAGGCA
CACTGGAGTATCCTTTCGCCTGTGGATTAAGGTGGACTGT
TGGATGGTTTCCTTGTTTTCTTGAAGCCCTGTGGTAATGA
GGCCAAAGGCGGGCTTTGACCTCTCCATGAGCCAGTGGTT
TTCATTCTGTTCCATGGTCACAGGCCACACCCCCGACCCC
AGCCAACAGTTTGAGTAATGACAGGGAAGATCGTGGCAAG
ATCAGCGTGAATAATAACTCACTACCTTTAGGTAATAATC
AAAACTCATGGCCCAGTAGCAGTAGGAAAGTAAGAATTAG
TCTCTTTATATGTAAAAGGTAACAAATTCCTCAATTTTCT
TCTCCCATAACCACTAACATCTCTAGGAAAGAATAGCTTA
GAATCCTTGTCATTTAGTGCCATTGACTGTCAGACCCAGA
AGCTTCATATTAAACCAGCCGTGACTACAGTGGCAGTGGG
GATTGCTGCATGGCACATTTTCTCAGCATGAATATTCATG
ACCACAGGTGGGCCAAAGTTCAGAGTAAGGAGAGACCACG
TAGGATGAAGGTCATCTGGGAAGGCTCCACTAATGTTTTA
CTGTGCACGATAGCCTGAGTCGGGGCAGGATTTTGATAGG
CTGAGGTTGAGAAGGAGGCCGCTCTTGGTAGGGGAGTTCA
CTGGAGCAAAGCTGTGATGAAGAGAAACCGCAGGCAAGAA
GGAAGAGATCGAGGTGGATGAACAGACTGCAAAAGGCCAT
TCAGAGGCTCTGGGGTAAATTGTATCCCAGGCACTAAGAA
CGTCACAGATGAGGTTTCCAATTTGCTGACGATGCTATTT
AAAGAGTTGTAAAGAGTCAGAGAAGGAGGTAGAGGGAGGT
TTCCAGTTTTAAAGGTGAAGGACATCATTTTGAATCGATA
GCCCACTGAGTTTATTAGCAGTCTTGGTAAAGAATCTAGG
ATTGGTTACTAAGGAATGGAAAAGAAAGCTGTGATCATCA
CGATGCTGCCTGGTTTCTCCAAGAGCGAGTGAATCCACAG
AGTCACAGCTTTCTTTGGTAAAGTTTGTATCGAGACTTCA
GAAAGGGATTTGATGAAAAGTAATCAAGAAACTTACGTTA
GATGTTAGCAAAGGTAACTGAATAGCTACACTGAAAAAAT
GATGTCACATGATTCAGTGTCATTCTGGAGTGTTGTTTTA
CCATCTCGGGCCTCTTTAATGCATAATTCCCTACCTTGAA
TGAAGATACAGAGGACAGGTTTATCGAATCTCCAAAGTGA
CGTAGATGGGGAGGATAATAGAGGTGGGATGATAGAAGCA
GTATCTCAAAAGAAAAAAAAGACTTCAAAAGATCCCTAAA
TGTTTAAATGGTGTCCAAGTTTTAAAGACATGAAATATAA
AAAGAACATATATAAAATTTCTATTTGGATCAAAAATTTC
AAATATGTAAATATGCATAAGAACATGTGAAAAAAATTTA
GGGCTTTAGTAAATAGCAAAATTTAACAACATTTAAGAGT
ATAATATAATCTTACTACTGTGATCTTGGGCTGCATTAAT
GTTGATTATAAAATGATAGAGATGATAGTACTGGTCTGAT
TATTTCTAGAATTTTCTATTCAGTTTGAGGTGGGAAGTAT
TAAAAGGGATATAGAAAAACAAACTAGTTTTGAGGGGTAG
AACTGAAATTAAAGAGGGATTTGAAACTCTATCTATGATG
AGATGGAAGATACTAGGAAAACAGTCAACTCTGGAAGCAG
GAGTGAGTTGTTGATGGGCTCAGAGCCTTTATGTGCAGAG
GAGTAGACTTGTTCTGTGTGGTCCCTGGCAGCGGTACTGG
GGCCCATGGATAACCCAGCCAGAGTTCAGTTTCAACTGGA
CAAGGTTTTACTGAAAACGGACTGTATGCTGGGTACATTG
CTGGTCATCATTCACCTGATGGTTCAGACAGAAGTTAGAA
AACACAGCCCTGCACTCACTACCCTCCTACATTGTGGGGT
AGTAAAATTGTCCATTAATACATATTTAGGTAAAGATACA
GACTTATGGCAGCATCAAAGACACAATAGTCAACTTTGGG
AAGTTGAAAGATTTCACAGAGGAGGTGACCAGTGAGCTGC
GTCTGGGAGGATCAGTGGGAGTTCACCGGGCCAACCAAGA
GAAGAGGCGTCCAACACAAGGAGTGATCTGTGCAGACGCG
CAGAACAGGCATTGCTGCTGAGAAGCTGCCGGCTGTGCAG
TGTGAGAGGAGGGGAAGGTGGCAAGGCCTTAACTGCCATG
CACAGGTTAGGCTTTATAGGTGAGAGGGGGCGGTGGGATG
ATTTTTTAAGCAGTAGAGTAATATGATTAAGTGAATAAAA
GCTCTGTGGTCTGACAGTCGTTGAATCTCAGTAAGTTGAG
TAATTCCCAAGTGAATCTACTTTGCTTCCCTTTCTCTTCC
CCTGATCCTCTTATGGTCATTTAAAAGTATTCAGGAAAAA
AAGATATCTGTTCTGTCCACTAGGAATCTATTCTCTTTGG
GTGCACTCTCCAGCCCTGCTAGGTCTAGAGCTCAGCTCCT
TACTGGAACAGAGTGACTTGTAGTAAACACCACACAGATG
CCAGGGACTAAATCTTTGAGCAAATACATGTCAGTAGTAG
CTTGGGGGGAAAAGCCTCTTAGTTAAAATTATTCCATTTT
TTTGCTCACTGGGGTGTTTTGCAGGAAAGGTTTTGCCTTG
TTTGGCAAGAGACAGTTGCCAGCATTGTGAAGGGAAATTG
GCACGTAGTCCCTTCCAGCTTGCTGGGGGGTAAAATAGAC
GCATTCCTATGAGTAGCTGCAGAACATCACATCTGGCTTT
TATTTCTAAGGGCTGTCACCTCAAACCTCTTTAGAATAAG
TGGGAACATACATAAATGAACAGGCAAATAATAGTGGAGG
TCAAACAGCACAATGTTAAAATAAGGTACAAGTCTTGCCA
CAGAAATGTCTAGCAATGTGTAAGAGACAGTCATTCCTCC
TGACAGTTCGTCAAATATCTAATCCTGGAATGAAAAGCCA
CGGAGGTTAGCCCAGCCATCTGTTACAAAATCAGTGCATT
GCCTAAGATACTGCTTCCCCCAACCCCTAGGGGATACATT
CAGCAAACTTTGAACATACATGTCAGATGAATGCAAGAGC
AAATCATGGACTCACTTTTCTTCAGGAAATGAACCTTTTC
TGGGATCAGGGTCAATTCCTCCAAGACAGGACTCATCCTA
AAATTGTAGTGGGTGTGATGGAAAAGGCTCTCAGCTGTGT
GTTGGGGTGCTTTAAATTCTCGTCAAGGAACTCATCTTTT
GGAGTAAGATACTTTGCCTCCGGGAGGCCTTTGCTGGAAA
GAAAATACATTTCCTGTGAAAGCTCATAAAGGTATTTGTC
TCCACTCTCAGGAGTGGCTTGATTGGTTTATTAGAAGTAT
ATGCTAATGTTTCGGAAAGCCATGTTCTGAGAAGGGTATG
GACACTCGAAGAGGAAGGTTTTGCTGGACAGAGTGGGAGA
GGGGAGCATATACAGTGGGCTGTCTGTTCAGGGCTGGGCA
TGCTCTGTTAGGACCTCAGCAAAGAGGGTTTTGAATTGGG
GGCAGGGGATGGCACAGAGAGCATGGATTGTAAAGAGACC
AGGTCATGTGGAAGTGGGAGGGGTGTGGGGGCCCGAAGGG
AAGTTCAGTCAAACTCAGTCCACTGAACCACTTTCTTTAA
GCCCAGTCAGGCTCAGAGGTCATGTCACAGAGGGAAGGTG
GAAGGCACTAATGCTTGTGTAGCGTGTGCTTTGTGCATGC
CACGAAATGTTCCCCACTGTGTCTCTGACACCCGGAACTC
TACCTGGCTCATGAGAGGACGCATCACGAATTGTGTCATT
TTACATACAGTATATTATTCATACTTACGTTGACAGTCAT
TTTTATTTCTAGCCTATCATTAAACACTTTGACTTCCTCA
GAACCTCAAATGTGATAAATGACAGGACCAGATTAGATCT
GAATCTAGCTTTACTACAGTCAAAGGCTAGGCTGCCATTT
CTGATCTTCAAACCTTTTCCCCCTACTGGAATGACAATAT
ATGAAGCAGATGAATTTGGAGCTCCACTGGGTGAAGGTGA
GACAGGAGTGAGAGAAGGACAGTCCCAGTCCAGCACCCTC
CTTGGTCTCCAGCTCGCCCAACACAGCGCACAGTGAAGAA
ACTGTGAGGTCCTAGGGTCCCGCGCTCTGGCCTTCGCTCT
GTTTCCCAGAGAATTCACTGGGGAGGGATTAAAATCACTC
TGCATAAACCATGTCCTCAGTCCTCTGACTGCCTCTGTAA
GACAGGGAATATCAGTTTTAAAAAGTGAACTCACTCCAAG
GCTACATGAGATTAAGTTATTGACTCATGGTTAATCAGAA
AGTCAGCGGTACTGAGCAGTGGGTATTGAGTCTTCTCCCC
ATGCTTTTTAAAGCATCGTTTCCCTTGCCAGTAATTTATG
TGCATAAGCCACGTTCCTAATATTGTCTCTTATTTTGGGG
GTTTAAAATAACACATATTTTAATGTATTTGGTTAAGTAC
AGGCTTGGGTCATTTTTGCTTTATAATCGAAAAAGATAAA
ATCCACTGGAAATCTAGTTCTTCAAATTGCTGCACCTAGT
GTGTGCCTGTGGGTTGCGTGTGTATTTGGGTTCACGTATG
CCCAAAACTCAGACAACACAGAAGCAAACATGAGCTCTTC
CTTTTGAAAAAGGAATCTCTCTAAAGCATCTTTAATTTCA
AATCAGTTTTTAAACAGAAGCTAACCGTAAGTAATTTAAA
ATTGAATTAGCTTAATCTTTAGTCCAATTTAATAAAGGAC
TGCATTTATTTATGACTAGATTTAAAGAGAACACATCTAG
GAGTGTGAAGAAAGAACAGGTCTTTGGAAGTTTTAAAACT
CCAAAGCACAGGCCTGGTTACGAGAGTTTGTTGATGTAAA
CAGAATTTACTTCACTGAGATGCCTCTTCTGTGCTTTTGT
TTCTCAAGTGTTTTTTCCAGGCAGCTCATCTGTGAAAGAT
AACGGGTGCTTCCTTCCCTCCTGTGCTTGGGAGCTCTTCA
GCCTTTTAGAGAATCTAATTTTATTTGTTTTTTTCTTGAT
GAAGACAGTGAATCCTTAACTAAGGTTAATAACAGAGTGG
GAGCAGGTTCTGGCCATGTGCCAGGCGATCATAAGCAGCA
ATTCTGAACGGCTTCCCGACATCAACATCTACCAGCTGAA
GGTGCTCGACTGCGCCATGGATGCCTGCATCAACCTCGGC
CTGTTGGAGGAAGCCTTGTTCTATGGTACTCGGACCATGG
AGCCGTACAGGCGAGTCCCAGGGAGAGGGCTACCATAAGG
GCTAGGCCGTCTTCACATTGGGCAAAGGATCCATGTTGTG
AAGTCATTCTGATTACTACTTTGCATGGAGCATTTCCAGC
TGCTTCTCAACCATTGTGTAAAACCAAGTCTTATTTTATT
CATTCCTCTTGTTCATTCACTTATGCATTCATTCATCATT
TTTAAAGTTCCTTCCACGTGTCAGACACCGTGGGTGTACA
GAAACTAATTAGATGCTGTCTGGATCTGGAGCAGATGATT
ACAATACGACGTGGCGCTTGCAGTGACAAAGGCAGGCTGG
GTGGTGGGGGAGCTGGAGAGGAATGTGGCCTCAGACCTAG
CTTGAGAGGCTGTGTCATTAGCCTCTGCTGGTGCAGGTGA
GGATGGCCATATGGGGCCCTTGGTCTGGCGGACAGTAAGA
ATGGTCCCTTCTCTCTCTCAGGATTTATGCTTTCAGTTGA
ATCATTTGCCTTCATAATCACCTTGTGAGCCAGGGAGGAC
AGCAGGGAGATGGCCCTGCCTCAGCTTCTCCTTGAGTCAG
GTGAAGGAACTATTGGTAATTGCTTCTTGACTGATCTCAG
CTCCTCGAGACCAGTAGGCGTTTTGCCCTGAGATGTTTTT
ATAACTCAGAGAAGCTTTGAGGGGGGTAGTGTTGAACTGC
TGAGAGTTAGACACTGGTGGATGTTGCACCCTGATTTGTA
GTGGGCTGAGAACATAATTCTAGAAGGTGAGACTGAGAGC
AGCCGAAGGGGAAGGGCACGGAGACATGCAGACCATAATC
TGAGGCTGGAATGGCTCAGTCTCCAGCACAGAACAAGGTT
GCTGACGGGAAGGTACCTCGAAAGCACCTGTGACCAGGAG
CAATGGCAGGGGGAGGAGGTCCCTGGAGAACAGGGGTTCC
ATCCTGGGCAGACCTTTAATTTCCCAGCTTTGCAGACTGT
GCAAATACTGTGTCAGCCCAAAGGGGCGAAGCAGAGGGAG
AATCCAGGGCCAGACCTATGCAATGTAGGACAACAGGCAG
GGAGTGGCTGTAAGTGAAGAGGAGCAGGTGGAAAAGTGAG
ATCCAGGGTACTTCCTGTTCCCGCTAGAGGAAGTCTCTCA
GGAGACATCTGGGAGAGGAAGTTCCCAGGGTCAACATAAG
AACAGAAGTGAGTCCAGGGTCTAGGATATTTGTTTGGACA
AAGGTAGGAAACCAGAAATGAGGCATTTGGTCGGGAAGCC
AGTCGTGAGCCAGGAGCTTGGTGCAGTCCACGAGGAACCT
GAAGACGGCAGAGGCTCCACCAGCCAGGTGGATGGCAGAG
GTCCCTGGCCAGCCAGTGCCACCAGCCTGACCCTGAACAT
GTTTTCGGGACTTCTGTAGGTGGTTTCCTCCACTGCCTGT
GGGTGAACAGCTTTGGAATCCAGACTGTGAGTCAGCTTTA
ATCAAACGTATAAGGGATTGGCTTGAGGGCTGAGACTGTA
GACTTTCCCATAAGCAGTGAAATGCCTGCTCAGAGTGATC
GATCTTGTGGGTTCTCGGAAAATACGAGTTGCATTCAAAG
AGGTAAGGCTTCCTCTCTGAGCCTTAGTGTTGCAAAAAGA
GGCAGGTCAGATGGTTGGCGTTACCTCTCTGAACTCCAGG
GCTTGCTCTGAGGAAGCCAAACCACAGCCTCTGGGTGAGC
GGATAGACTCCATCCGAAAGACGCAGACTCAAAAATACCC
TTCTTTCTCCAGGTCACCATCAGCAGCCGCTGGCTCCCTC
ACTCTTGGCTAGTGCTGCACCCACTCTTCTGCCTCATCCT
CCCTTTCGACACTCAGGCTGCCCTGCTGGGGCCACTCTTA
AGCACAGAAACTTTACACGGGTCCACGACATCCATAAAGA
CCACACGCCTACAAGGGTGTCTGTTCTGCACGTATTTTGC
AACCTTCTCTTCCCCAGGTCTACGAGGGCCTCTTTGAGGC
GCTAACTTACACCTTAAGTAGCTGGCAGTTTGACTGACTT
TACAGTTAAACAAAGCGGCCTTTCTTGAAAGTGAGGCCAA
GTCCTCCGCCAGAATACAGTCCATTATGTTTGGAAAACGT
TTGGTTCTGTTTATATGGTGTTTGGCAGGTCACAATCTCT
CCGTAAATGTGTGCTCTGTTCTTACGCTGGGTGACAAATT
TCCAAGCCTCCCTTCGATTCCCTTCCCTGGAGTGTGTTGA
GTTGCTTTTTGGTAGTATTTCAAGAAATCCCATCTGCACT
GATCCACTTCACATGAGTGAGGTACGAATCATTTGCTATT
AAAGCTGTAGTTGAGGAAAAGGCTATAAATAAACCAGAAC
CAACAAAGGTGAGAGAAATGGGCAGGGTAGATGTTGTCAC
ACTTTGCCTTTTTCCCCTTTAGCTCAGGCAGAGGTAAAAA
TAAGGAATGTGTGCAAATAGGTCAGGTACCCTGCAACCCC
GTTAGCAATTTTAGAACAAAGGCAGGAATGGAGAAGGGGG
CGGTGGTTTTTCACCTCTCACATGTGCATGAGGGAATTCA
CGCTGAGCGCTCTCAGCCTCCGCATCAGCTCCCTGCAGAC
GCTGGAGGTGGGCCTTTTGCTCACCTTTAGCCAAGGACAC
AGACAGTTAGCTAGGCATGAGTTACCAAGGGATGATTGCA
TTGCCATCTGCTGTAACAGCTTTACAATGTTAATATATTG
TTTGCAACAACTAGATGGAGGTCAAGTCTTTCTTGATGAT
TTTGTCACTCCTGACCTTGACTAAATTTTCATTGCTGACC
TTAGAGGAGAAAGTGCTCCTGTTCCATTTTAATCCAAGTT
CTGGCCTTCAGCTCCTTTCTTGCTACTCTGTCATTTATTT
TTACTCTATAGATTTTACTCAGTTTTTATGATGCAGCTCA
ACATTAGGTCCTTCATATTTCACAAAACAAGTTAGAAATC
GTATACAACAAAATGTATAATATTTAGTATCAGCCCATAG
TATGCCTTCTGATAGTATCGGCATATGTATGTGACTGTGC
AAACTCATCTGTCCCTTAGCATTATAAACATGAAGTAGAA
GGAAAATAATTTTAAAATACTTCATAAATTTTATTTAAAA
GTTTAACTTAGTCTAATGTTAATTCGCCAATTAGTAGTTC
AGAACTTGGGATGCATTTTCCTATTAAAGATGGTTACAGA
TTGTGGTGATGTCCCCAGACTAACCCATCAAAGTCTACTC
AGCCTTTGATAGCACCACTGTATGGGCTACAAATTCCCCC
CGCCAGCTCCCCAAAAAGGAGAGAAAAATACAGAATCGAA
CACATTGTTTTAAAATTTTTGTGTGTCGAATACTAATTAA
ATTTGACTTTTCCTTCGGAACTAGAGAGTGATAAGGAGGG
TATAGAGGGTGTTTCCGGCTTTGAAGAGGACTTTCAGGAC
ATTTGCATGCTCTGTTCATTTCTGTTGCGAGATTAGCATA
TGCTTGTAGGGAAGGACAATTTAAGAGGACAGAAAGGTAA
AAATCAGCCTCATCTTCAAACTGTTGTCCCACTCCTTAAA
GATGGGCATGGCTAGAAGTTTCCTTCCGGGAATGTTCTGT
GTGAGAGTGGCCGGTCTGAATATATTCCAGAGCCACCCAG
ACCTCAGTCTTAGCATGGTGACAGAGGATTGAAAGTAAAC
AGTAATCCTAACCTCCGCCAGAAAACATGAACAATGGTTC
CATCATAATACACAGAATGTTTTCTTAAAGCCCCCGCTTC
CCCCATTCCTTTTATTCTGCTTTCCCAGTTACTCTCAACT
CCCTTCCCTTCAGAACTGTTCACGTGGGCTCTTCCACCTT
CTCCTGCACTTCTGCCTTTTTCCTGCTTGTCTTGCTTGGC
GAAAGACTCGTTTCCAATAGGTCTTTTAAATACGCCTGCT
AAGGTGGTGTATGGAGGAGTGGGGAGTAGAGAAAAGGGAA
GGGAAGCCAAGCCAAAGGTCCTCCTTAGTGTGGGGAAAAA
GAAGCGGGGGGAGAAAAAAGGATAACTCCCTAGTCCATGT
TCTGTAACTTTTTTCACTTTACAAGAGAGTGTAGACATCT
GTCTAGATTAGCTCCAGATTAGCTACCTTATTCTTTTTAG
CAGATACATAATAATTCATCTCATGGATATACCATAATTT
TTAGATCAATCTCTATCGTTTCCATTTATGTATACTGTGT
CAAACAGTGCCATGATTAATTGAATCCATAGGGTAAATCC
ATATGAGAAATTCCTAAGTGGTAACTTGGTACATCAAAAG
TTAGGTCCCCCTGAACTTAAAGTTATATTTATTTTAAATT
TGGATAACCATTTCCCAATTGTACCTCTCCCCACACACAC
ACCAAAATGTCACTCTTTCCTCAAGAAAATATGAGAAGAG
ATGACGTTGACTTCCATTGTATCTGATCTAAAGCCATTTC
AAAACGTAATAGGGCCTTCATCTCTTCTTTCATCAAAGCC
CACATTATAGGGTACGATTTGTTGATACTAATTTTGTTGT
CCGTAAATAGTATTTTTGCTGGTGGGAATGACACTTTTGT
GACGTACCTGGGAAAAAGGCAGAAGAACAAGAATGATGAA
GAGACTTAAGTTGTGATCAGAGAAAGAGGCAAGGGAGGTG
GGCTATGAAATCTCCATCAAGGAGAAGAAAGCTGATGAGA
GTGATATTTCAGCTCAGATAGTTTTCTGTGCTTTGTTGTC
AGAAAAAATGGGGGCAGGTGGAAAGAGTGGAAGTATAATG
CAGACAGTAGTTTTTGTACCTGACATGGTTACAAATCAGG
GGTTTGTAACTGAGAGATTGCCAGTTAATTACATAGCCCA
TCAGTTTTTAATTTTGTGGGGGATTTTTTTTCTCCTTTTT
TTGAGAAGCTTTGGAAGATAGGTTGATAAACTGTGAGATT
TCCTCATAACAGGACCTTCTACTACTGTTTTCAAGCGGGC
TTTTCTGAAGAACTCCAGTTGTTCTTTCAAGGCTTTTTGT
CAATGTGACATTCTGGTACAGGAGCCTGCAGAGCTTGCCC
CGTACATGTTACCGTGGGAGGACCTGAGAGCGCGTTTGGT
GCAGTCACATGCCCAGCGCTTGCTTGGGCCTGCCCCTCCC
GATCCCGCATGCCAGGTGCGTGTTATCGTGGGAGGCCTTG
AGCGCATTTGGTGCAGTCACGTGCCCAGGGCTGGCTTGGG
CCTGTCCTTCCTGACCCGGGCCCAGGCGCGTGTTATCCAG
GGAGGACCTGAGTGCACCTTTGGTGCAGCCACGTGCCCAG
CGCTTGCTTGGGCCTGCCTTCCTGACCCCGCATCCCAGGT
GCGTGTTACAGTGGGAGGACCTGAGCGCGCGTTCGATGCC
ATCACATACCCAGCACTTGCTTTGGGCCTGCCCCTCCTGA
TCCCGCATGTCTCCGTGTTGCTCAGATGTTGTTAGCTTGT
TCTCTGAGGACGCTTGTGTCATTGTCTCTGACAACGAAGC
TCATTCCTAGAGGGCAGGCAGGGTCCTCGGCTGTTGTATG
TAGTTTAGAACTTTCCTAAACCATGCTCATGGAGTAGGAC
CTAGAGAACAAATGAGAGCCAGTTCTCTCCCCAGAAGAAG
AAATAATTATCTGAACATCATCCAACATTCTTTCCACGTA
TTTTGTTTGCCATTTATTGTCTCTGATGAGATTTAGAGAA
TTATTTCACCCGATAAATGAATAAATGTTTTCTTCTCTGC
TTATTAAAGTGAACAGTAATCTTTTAGCCACTTAATCATG
TTTTCTATGCTGTAGTTTTCAATTAAAGTATCTTTAGTGG
AAGACCCTCTATACAAGACTTAGAGCTGTGTATGTGCGCG
TGTTCGTATGTGTGAAATACTGAATTATCTGGCATATCTA
ATCAGGGCCTCTTTCTGTTTGCTGTCCATTCTGTAGGGTT
TATTTCTTACTGGGACACTGGGGCCGTGATCACCTGCACA
GTGGTGGGGGAAGTGTCCGTCAAGATCCAAGCATTTTTTA
AAACTTTTCAATATAAGCCTTTAATTTAATTCTGAAAGAC
TTTCTTAATTCAGAATCTAGACATAAAATACAATGAAAAA
GGAGATGAAGGAGGGGAAAATAGAGAAAGAGGGAAGATGA
AGAAGAAGGAAAGAAGATATGACAATGGCTAGTAGACATT
TATTACACCACTGACTTGCGCTTAGGCCTTATTACTTGTG
TTTTACTTCTGTGGATAACCCAGGGCTAATATGAGGGTTT
AGGTAGGAGGTAACGGAGAACATTATGACCAGTTTCTCTG
GCTCTTCTTTTCTTGGAACAAGAGAAATGAGAACATCTCT
GCTTCAGCCATCTACTCTTCGAAAGTACCTTGACTTCCTT
TAGCCCTAATCACCTTGCTTGAGATGCCACCTGTACATTT
GGGTAAAGACCTTCATTGCCCAGCTTTGTGGAGTGGTTCC
AGCCCTGAACCTACTGGTTGTGTGAGAATGACCTAGCCTT
GTATTCTTACTTCTGGAAGAAAAATCTAGGACAATCTGTG
CATGGAACTGGCATAAGCTCTGGCCCTTCAACACCTCTGA
AAAAGAGGAGGCAGGATGCCTTGGGCCTACTCCTTCTCCT
GAATGTAGCAGCTCTTCTGACCATTGCTGTCACCTCAGGC
ATTTGAACAAGTGTTCCACATTCTGACAGAGCTTTGGATG
ACAGCAGACAGGCTTAGGCGATCGGGCAGCTTCGCATACC
ACGCCTTCGTCTAGCTTGCCGATTTCCCATCTGTCTTAAG
GATGAAACAGAATGATTGGGTGCTGCTGATGTATGTGTAG
CCTCTACTGGGAAGGGGAGGTGACCCATTCACTGCTTCCA
ACATGCTGCTGCGCATGGCAGAGCATGCATAAAGCCTGTG
CTTTCCGTCACCTCCTGGCCATACATCTCTGTAGTGTTTC
ACTCCTGGCTACTAGAGGCCACTACTCAGCCATCTTTCAG
AGGGCCCCATCTTCTGTTGCACTCTGGACAGCAGTGCCAG
AATCTGCTGCTGAACTTTATTCTGGTAACTCTCCCTGTAG
CAAGAGTGCTAGATACAGTCCACAGCCACTTTCAAACAAG
AGAATTGAGAAGCTGCTTGTTCCTTCCCCTGTCCCCGTTA
TGAGCTCCACTGTGCAGCTGTCATCCTGCCCCAGGTCTGT
GTGTGTCTTTCCACATCAACGCTAGCAGGCGTGGGGCTAA
GAAATCAGATATCTGTAGGAATGTCCATCTTACTTGTATG
CAAGAAGTTGGATATGGCCTTTAGATATGCCTTGGCTGGT
AGGAGACAGAGCAAGAGCTATCATTTGGACTACAGAAGCC
TGCCCGTCTTCTCTACCTGATTCTCAGCTTACTGCATGGC
CTCCTGGATGCATAGATCATGGTTGATTTGAATGGGTACA
TCTCACGTTCCTGGGTCAGGCACTTACTCATTTTTTTTCA
ACAAAAATATTTATGGAGACCTACCTACTTAAATGCACTG
TGATAAACAAAACAGGCAATACGAAGTCCTCCTTCTGGTG
GAGCTTACAGATAGCCATCAACAGCCAGCTGAGGGGCGCC
TGTGAGCATCTCCAGAAAACCAGGCCTTTGAGAACCTTAG
GGGGAATTGCTGGACCAAATCAGGCCTGGCCAGTGATGGA
CAAGGTTTTTATTTTTTATTTTTTATTTTTTTGAGACAGA
GTCTTGCTCTGTCACCCAGGCTGGAGTGCAGTGGCGCGAT
CTCGGCTCACTGCAAGCTCCGCCTCCCGGGTTCACGCCAT
TCACCTGCCTCAGCCTCTCCGAGTAGCTGGGACTACAGGC
GCCCGCCACCACGCCCGGCTAATTTTTTTTTGTATTTTTA
GTAGAGACGGGGTTTCACCGTGGTCTCGATCTCCTGACCT
CGTGATCCGCCCACCTCGGCCTCCCAAAGTGCTGGGATTA
CAAGCGTGAGCCACCGCACCCGGCCTGGACAAGGTTTTTA
GAGTGCTGGAGTAGAAGGCCCTTCAGTGGATCAAGTACTT
ATCTCTCTTGGAGGTCCCTGATTGATTTTCAGGATTTCAT
TCATCATTCTACTACTTTAAAACCTCATATAGAGAAGTTA
GTGCCTCTGATTTCCCAAAGCCCTCCCTATGGCATTCTTG
GAGCTGAAACCCCCATTTAGCTCCATGCTGTCATCCTCTG
AGCTGGAAGGGCACCCAGAAGTCAGGGCCAGCATGCTCAG
GCCTTGGAATGACTGGCGGAAAGTTGGAGGCTGTGCTCAT
GACCAGCTTGATGGGTGCTAGTTGGCCACCAGCGGATGCC
TTCTCCCAGAAGCCAGCAGTCCAGGGGACACTGATGGGGG
AATATCATCATTTGACATGGCTTTGTTTATGCAGCTATTT
TCGGATAGCCTCATTAACTTTTTATTTATTTTTTGAGACA
CAGGGTCTTGCTTTGTTGTCTAGGCTGGGGTGTAGTGGTG
CAAAGAATGCTCACTGCACTGTTGACCTCCTGGGCTCAAG
TGTTCCTCCCACCTCAGCCTCTTGAGTAGATGAGGGGGGA
CCACAGGCACACACCCTGACACCAAGCTAATTTAAAAAAA
TTTTTTTTGTAGAGGCAGGAACTTGTAATGTTGCCCAGGC
TAGTATTGAACTCCTGGGCCCAAGTGATCCTCCCACCTTG
GCCTCCCAAAGTGCTGGGATTACAGGTGTGAGCCACTGAA
CCCAGCCTGGGATAGCTTTAGAATCAAACTTAAACTCTCA
CCTACCTTTACTATAAAATAATGTGTAAAATAGAGGTTCT
GCCCTGAGAAATAATTTGCCTAAAACACTGTCAGGTTCTT
TATACCCAGTTACAGTTGACCAAGTGATTAAGTATCAACA
AAAATTGTGCAGTGGCATTTCTGAGAGCCCCAGGACCATG
TGGGGTGGAGCCAAGAAAGCCTGTAAGTTAGGTGGCTTTA
CATCTGGCCAGGGTGACCTGTGATAGCATGATTCCGCTTG
CATTTCTCATTTCTGCCCCTCCTTTGCCTCCCATCCTTAC
CTGGGACAAGGATATCAATTCCTTTTTCCTCCCAAACCCC
AAGTTATACATAATTCCCACCCATTTTTAACTCTTCCCTG
GTTCTTGGACCCTCAGGCTATGCCAGGACCCTGGAAACAC
ATACCTTTTCTGTCATCATCAAGACAGTGAATAGGCCGGA
CACAGTGGCTCATTCTTGTAATCCCAGCACTTTGGGAGGC
CAAGGCAGGCAGATTGCTTGAGTCCAGGAGTTCAAGACCA
GCCTGTGAAACATGTTGAAACCCTATCTCTACTAAAAATG
CAAAGATTAGCTGGGAGTGGTGGCATGTGCCTGTAGTCCC
AGCCACCAGGGAGGATGAGGTGAGAGGATCGTTTGAGTCT
GGGAGGTCAAGGCTGCAGTGAGCCATGATCACACCATTGC
ACTCTAGCCTGGGTGACTGAGCGAGACCCTGTCTCAAAAT
AAAATAAAATAAAATAAATAAAATAAAATAAAATAAAATA
AAGATGGTAAATAGCAGAGCTCCTAATTTCAAATCAGGAG
TGATAATCCTGCACTATTACCACCTTAGGCCCAAGTTCTG
GTAAGAAGTACCCTGATCAACACTGGGTTCTAGGGAAGTC
TCCTAAGTGGCAGTGCCACCTGACTCCCCTTTTGGTCCAT
ACACATAACTCATCTCTGCTGGAAGTTGGAAGATCTGCCC
CCCAAACCCCCTCAAGGTAATTGGAGGTCTTCGAACCTTT
ATTTTAAAGCACTGTGTAAAATATCCTCCCGATGCCACTT
TCCTCCATTTGACCTTCACCAAATCCTGCTCTTTCTGATA
ATCCAATCCCCTCCTTTAACACTCAAGCTCCCAGTCAAGA
ACCATGTGCTAAGGGGAGCTGCTGGATTTCCTGTGGCAGC
GTGAGTCATTCTAGCTAGCACTTAGTCTACTGGGAAAAGT
TCAGACCAGGCAGGAGCCACTAGAATCTACTTTGTACCTT
TGGGATAACTTCCTAGTGAAAGTTGCTCTCCAACTGGGAG
GGACCCTGGTCCTGTGCCTCCTTGGTAGCAGTATCCAAGG
AAAACAGAAGTTCCCAGCTGTAGCTTTCACCTAGCCCACA
GATGGTCCTAAAAGGCTTCCTGAACTCTAATGTTTTAGGT
ACTAATTCCAGGATCTGTCTTCAGAATCCATTTGTTTTTC
TGTCCAGCCTATCTTCCTTGGAGAGCTTTCATTCTGGCTC
ATAGACTTTCTCTCTGCTCACTGTCTACATTGTACATTCT
CCTCTGCTGCTCCTCCCTACCTGCCGCAAGGATACCTGTT
TCCCTTTACTCCAAAATCCCACAGCTGTGGACCAACCTCA
CTTCTTCCCAGTCTACCTTGCTTGGCTCTTGAGCCACCAA
CCCAGGCCAGGACATAAGAAATACCTTTTGTGAGCCTGGC
ACAGTGCACCTGTAATCCCAGCACTTTGGGAGGCTAAGGT
GGGAGGATAACTTGAGCCCAGGAGTTCAAGACAGACCTGG
GTGGCACAGCAAGACTTCATCTCTACTAAACATAAAAAAA
GTAGATTGGCCTGGTAGTGGTGGTTGGCTCCTGTAGTCCC
AGCTATTTGAGAGGCTGGGGCAGGAGGATCCCTCGAGCCC
AGGAGTTCAAGGCTGCAGGGAACCACCACATGCTCCAACC
TGGGTTAAGAGTCAGTCCCTGTCTCTTAACAACAACAAAA
AAGGCATCAGTCATGGTGGCTCATGCCTGTAGGCCTAGCA
CTTTGGGAGGCCAAGGTGGGCAGATCATTTGAGCCCAGGA
TTGGGACCAGCCTGGGCAACATGATGAAACCCCATCTCTA
CCAAAAAAAAATACACACACAGAAAAAAAATACCTAGGCA
TGGTAGGTCAAGCCTATAGTTCCAGCTACTCCGAGAGGCT
GAGGTGGAAGGATTGCTTAAGCCCATGGAGGTCAAGGCTA
CAGTCAACCATTTCATACCACTGTATTCCAGCCTGGGCAA
CAGCATGAGACCCTGTCTCCAAAAAAAAAGACTTTCTGTT
GGATTTGCCTGACTTTCAGTCTAACAAACTTCCTTGTGCA
ACAAGATGGAAGCCACACTCCAGTCCTGGGGCTAGGTCAC
CTGAACAGGAAAACATTTAATTGTTTGTGGTTCACCAGTG
TGTATGGGGCTAGGTCATCTGAACAGGAAAACATTTGTTT
GTGTTCACCAGTGTGTGCGAGCAATGTATATGATCTGAGA
AATTGTCTTTAGGCATCCTATGTTGTGAAAGTATTTCCAG
AATAAGAATATTTTCCATTGTAGTTCAATTTTTTTAAAAC
TTGAACAAGCCATCACTGAGCACTTTGACTTTCCTGATAG
AAAATCTTCAGTTTCTTATTACAACAAATTGTACTCTAAG
CAGCAGGATACCAAATCCTAGGGAATCTTTTGGGATGGAT
TGAATTTCTCCTGTTGAATCAATCTCTTGCTTGGCCACCC
CTGCAGCTACCAAGCTGCTATCTTTTCTTTTTCTTACCTT
GTGGAAGAGAAAGTAGGAAAAAAAAATCCCATTTCCCCTG
TAGGGAGCCAAAAGAAAATCAGGTGGGCCTGAAAAATGGC
TAATGATGGATAAAACTTTGAATGCCTCAAACACATTAAA
ACCCATTTTAATTTTATGTAAAGGACATACTTCATAATTT
TAAAAATATGATCACACTTACATGCTATTTGTGTATTTTG
AGTGAAGTTCATGCAGAGTTTTCAGAAACTTCCTAAGGAC
AGATGGATGGGACTTCAGTTACATTGCAAAAATAAAGCGA
ATTTGTCAAACCTCATGATATTCGATCGCTTGTAGAGAAT
GGTGATGGCATTTATAATGAGCAGGAAGAGGTCCTTGAAA
GAAATAAAAAGTGGGGTATAAATGACCCCCAAAATTACAG
TTATTTAGAGCAAGGAAAATATCTTCTGGGCTGGTTAGTA
TAAAGCTCTTGAGCTTGTGAGATAGAATGGAAAAATGTGT
ACTATTCTTATTGTTAGATGTATTAAGGGAAATGGCCCAG
CCACGTTCTGGGGAACTGAAGTAGCAGGAGTGGCTGGCCG
TAGCCTTTGAACAGGGAGAGAGCAAGGGCTTGGGAGCAGT
GAGGGGAGTGGAGACAGTGCCCTGCTCTGCAAAGAGGGAA
ACAGATGGTGCAAATTGCTCTTGCTGCATAAAGGACACCA
ATCATATTAACACTGCCCTTCAGTATGAAAGAGAGGAACA
AATCTGCTCTCACCTGGAATTGGAAATAGCACCATAATGT
CCTCCCAATGCAAGATAAACTGGATTCAACAATCATAAAA
GCATCTGCCAGCGATTGGTTAGCATCATCTTTCTAGGGGA
GTAGGTGAAAGGACTTTAAGGACTCTACCTTTCGACTTTC
TTAAACTGAAAAGTAATTGCTGTTATTAAGAGGCTACTGT
GGACCAAGCAACTTGCTTATCCTTCTAATCCTCACAGCCA
GAGTGAGAAGGATGTTAACCTGTCTTGTCCTCTGTGGCAG
AGGCTGAGGCTGAGACTTAGTAACTTGCATACTCCATGGC
AGAGCCAAGGTTCAAACTCAGGCCATGGATTCGTTTATTT
TATTTTGGCTATAATTTGTTAAAGCATTTGAGACAGGCTG
AACCCAGACTGACTTTGTTAGAAAAGTATAAACTATTACT
ACACTGCAGAGGGCTCTAGTGGTCTTTCCACTATACCATT
CTGTTTTCTTACCATACGACTCTGTGATGCTAATTTTAAT
ACAAGTAACAGAAATCCACCTGAGTACCTTCACGCAGAGT
AGAATCTATTGCCTACACAACTGTACAGCCAGCCATAGAT
CTGCTGCGACGCAATTCAGGGATGCAGTCTGGGCCATCGG
ACTGATGTCTGGCTCCTTTGCTTTCTTGCTCTTGCACGCT
TTTTCTCTCCCTCCTTCCTTCCCTTCCTGGATGCTGTCCT
CATTCTTCCTCATAGTCTTGTCCACAGTGTGGTGAGACCG
ATGGCTTCCAGCAGCTTCTTTCCCCCCACCCCATTCATGT
TCTGCTATCTGTGTAACAAAAGAAAAAGTTCTGTTCCCTC
CAGCTCCAGATTTAAAAACTGTGTATTTGGGATGGATGGC
TTTGGCCTTTGTGGGTCTCACGCCCACCCCTGCCTGGACC
GAGGGAGACGAGGTGCTGGCAGCCCTGCCAATAACGCAGG
TTTGAAATGGGACAGACGTTGTTGAAAAGCTAGGAGGGTG
GGTGAACTCTGGACAAACCAGAAGAATAGATGTCCACTGT
ACTATTCTACTCAGAAATAGTCTAATAAAAATGTCAGATA
GAAAACGACTCAAAGATGGTAAAGAGAATCCAGTAAAAAG
ACTGATGAAAGGATGATTACATGAGAGAGAAGGAAGCAGC
AGCTCTCCGCCATTATGTCATGCACTGGGGGTGGAGCTTT
GTAAGAGCAGGTTCTTAGAATTTCCAAGGGAACAACAGGA
CCCACTTGGACCAGAGCACAAGCCAGCCATTTAGGAGGAA
GTCTGAGAGCCGGAAAAGGAAAAGATGGATCTCTAGAAGG
CAGCTGAGGTCCTACCTGGAGCAGAGAAGTTATGTCAGGA
CGTGATGTACCTGATGGCAGTGTGTGACATACTCTCTCCA
GTTCCCTGTGTGCTATCTCCTTCTGGCTACAGGCATTAAG
TGATATAGCCAGAATGCTACAAAATGTAGCGTTTGTTTTG
GAAATACTACAGAAACAATGCATCTTGATATCAGCAAGGC
ATTTGATAGTGGCTCCTGGCACATTTCCTATGGATGGAAA
AATATGAGCTAGTGAGGTTAATTTATACCTTTTAAATAGC
TATTTCTGAACCATAGTCTTTCACAGATTGATAGACCCCT
TTGGGGAAAGACGCGGTGGGGTATGTGCCTCAAAGCTCAG
TTTTTTTTTTTTGGTCCTAATGGTTCTCATTAATCAAAGA
CTTAATGAGAAGAGTACGTAGAAGTTATGTATATCAAATA
TGGAAGGGATTCAAAGCAGAGAAGAATCTTTTGGAGAGCT
GAACCAAAGTTCAAATTAATTCCTTAATCAGAAACATTTG
GCATCAAAATGAGTAGGGGTACAGGGAAAAGTCTTCATTT
GGAAGTAAAATTCAGTAATAGGCTGGAGAATTTTTTCTAG
TGTCTAGTAGATTATTTTTGTTTGTTCCAATAACATTAAT
TTCTGCATTCTTTCTTAATATAACTTCAGATGGGTCCTAG
CCATGTTGTGTGTATGTGATTGACCACAGAGGCAGTCTGT
CTGTGATTGGCTAAAGCTAGAAAAGTCATGTTTCCCTGGT
CATGTGACCCATGTTAGACAGATGGCTTCATGTTGGAGCC
AGTGATGGTCATCCGTTCTTGGCCTTTCATTTGAACTATT
CAGCAAGATGACTTCTCCTTAACTACTGCTCATAACTGAG
GAAGTATAGAGCCCTAGGACTGCAGGCCATTAGGCTTCTT
GGGTCTAAAAGAGATCAGAAGAAAAAAAAGGAAACCAAGG
AAGTAGAGGTGAGAAATGGAAAGAGAAAACCGGATCCTGA
TCACATTGTTTAAACATTGCCTGAGACCACATTTACTTCT
GTACTGTTGAGTTGCATAAGCACTTAGGCTGATAAACTTT
ATTTTTACTTCGTCAGCCTATTTGAATTGGATTTCTTGGT
TCATACAACATAAAAATCATAACATCTATCTAGGGGGTCC
AGAGAGAACACTGCAGTGCAGTCAAGCTAATCCAACCTTA
GGCTGCGTTATTTTAAGTATAGTATCAACATCAAAGGATG
GGGAACATGTGTCCATCACTCCGTCTAGACAGTTTCTAGC
TGAGGGTGACCATCATGAGAAGAATTCTGTAGCCATGTGA
TGAGAAATGGCTGATGAGAACTGGAGGTATTTCGTCACAA
GGTTAAAAGACTGTGAAGGAGAGGGGAACCTGCTGTAAAT
TTTCAGACGTTTTAAAAGGCTGTCTTGTAGGAAGAAAGTA
GGGTTTTCCTCATGGCCAGACGAGGAGGAACTAGGACCTG
TTACTTGGAATCGGGGAAAGACACATTTCATGCCAGCAAA
TTAGGAAGAACAGTTTGTAACACCTCAGGTACCCAATAAT
GGAGCATTTGAAGAGTATTGACTTCCCCATCGTTGGAAGT
GTTTACATAACAACTAGTTGACTACCTGTTGGAATTGTAT
CCAAATAATTCCTTTATTGAATAGGAGGTTGCCCACATGA
GCTGTAATGTTCCTTCTGGCTTTGAGATTCTGAGTTTCAA
AACCCTCCAAAACTTCTTTGTTTCAGCCACAGATGAAGTA
CGAAAACGAACTCAGCTCCAATTCTCATTGCCTCTCTTGT
CCTGAGTTACCATGTGGTCCGTAAGGTTGGGACCATGCAT
ACCCTTTCCTTCCTCTGACTGGCTCCAAGAGAACATCCTG
AGGAGTTAGTATAGCTTTGGTTGCTTATAATTTTTTGTGT
AACTTGGTGGTTTAAGGTAATACAAGTAATGTCACTTTGT
TTCACATATGTGTATATGCACATATATACACACACACACA
CATATATATATATATATATACATTCATATATATGAAACAT
TTCTGATTAGCCACATGGTGGATATTTTAATGAAATATTT
GCTAACTTCTAAAAAGCAGGAGATTTTATTTATTTACTTT
TAACCTGGATTTCTAGTTTTGCCTGGAGAATCAGAAGATG
GCTACAGTGGATCCACATCTCCAAAGCAGCTGTAGCTATG
CTGGGTAGCAGCTGCCTTCTGAAACCTGGTGTATTCTCTG
TCAGTTTGCCGAAGTCTCCACTACTTCCCCACCAGGCTGG
CTTTACTCGTCCACATCCTGTCTACCCCAGTGGGCTTATA
AGTGTGTGATCCCTGGCCTATGTTGCTTTCTTCTCTACCA
GCCCTCACTGCTGGCAGTTCCCACAGCACCCATCATGAGT
GGGAGAGTATTATGACATGCAAGCATGCTGTGTAAGGCCT
TCTCAGACCCAAAGAACATGAGAGAGAAGAGAAGCAAACA
CTTCATTCCCACCCGTGAGATTTCTATTAAAATGTTTTTA
TTTTTAAAAAGTACATATAAGCTGGGCGTGGTGGCTCACA
CCTGTAATCTCAGTGCTTTGGGAGGCCAAAGTGGGAGGAT
CCCTTGAGGCAAGAAGTTTGAGATCAACCTGGGCAACATA
GGAAGCCCCTGTCTCTACGAAAAATTAGAAAATTAGCTGG
GCATGGTAGGGAGCACCTTTAGTCCCAGCTCCTCGGGAGG
CTGAGGTGGATCCATCACTTTTGACCCCAGGAGCTCGAGG
GAACAGCTAGCTGTGATTGTACCACACTGCACTCCAGCCT
GGGCAACAGAACAAGACCCCATCTCTAAGAAAGGTAAAAT
AAAAATTAATATAAAATGTGGAACTTTTCACCAGTGGAGA
TGAGTGAATAGAAGAGTCTGCCAATTTATAGAAGTATGGC
ATCTGGATATAAGTTAAGTTTCTTTTCTCTTTAATTCCCC
TGTTAGCAGTTTCTAATTATTATTATCAAAGTCGGCTTGC
TGTTCCCCGGGGCCTGTAGTACAAGCATACGACTTCCTTC
CTGTTGAGTAGTGGTTTCCACAGGGTGTTCTGTCAGGATA
ATTGTTCCATTGACTTGAAATGAAAGGAGAATCCTGGTCA
AATGAATCTGGGAAAAGCTAGGTTAAATAAAATGGCTTCA
GGTCAGTTTGCTGAAAATCAATTACGGAAAGCCAGTTCAC
TGTACACCAAGTCCACGAAGAGCCTAGTGTTCAGATATGC
ATATTTTACCCATGGCGATTTAGTAGCTCTGTCTACCAAG
TGTTTGGTCCTGTATTGCTGACAGTGAAAGATGCTTTTCT
GAATACAGTCATGCATTGTTTAATAATGGGGATACGTTCA
GAGAAATGCGTCATTAGGTGATTTTGTTGTCACACAAGCG
TCATGAAATGTATTTACACAAACCTAGATTGTGAAAGCCT
ACTACACATCTAGACTATATGGTGCTCCTCGGCTACAAAC
CTGTACAAGACATTATTGTACTGAATGCTGTAGCCAGTTG
TAACACAGTGGCAAGTATTTGAGTATGTAAACATAGAAGA
AATAGGGCAAAAATATGGCATAAAATTTAAAATTATACAG
GTGCGTAGGGCAGCTCCAGTATAACTTGTGGAACCACTGT
TATCACACATGCAGTCAGTTGACTGAAATGTTATGTGGCA
CATGACTGTATTAACTAATATGAAGATGCTTCCTGTCTGA
GGTATCAGTAGAAAAGAGAATTCTGAAATGCTGGAAGGCT
GACAACAGAATTCGGCATCATTCAAACAATTCCTATATGA
AATACAATTTTTCTACCTGAAGTTTTGGCATTTCATATGT
GACAGGATTGTTTCAACTGTATTTTGTTTCTTTTATATGC
TTTAAAAATGCTATTTTATTTTGTAAAGAATTTTTAATGT
TCTTTCACCAATTTGTAAATAGTTTAACTTTAATTTTGTA
TTTCTGTCAGTTTAGAATTTGAATTAGATCTAAGTTAATT
TAAAATTCTGATGTCCTTGAGATGCATTTGAATTTATATT
TAACTTAAATGTTTAATTGCTAGAAATATATAATAAAGGG
CAGTAGGTCATGGAGGAAATGAGGGAAAATAAACCTTAGA
ATGCTTAAAATTTTAAGCAAAGTTAAAAATGATATCCAGA
AACGTCCAAAAGAAACCAGAGGTAGACTAAAGAATCTCTC
TCTTTTTTTTTTTTTTTTTTTTTTTTTTGAGGCAGAGTCT
CGCTGTCGCCCAGGCTGGAGTGCAGTGGCGCAATCTCGGC
TCACTGCAGGCTCCGCCCCCCGGGGTTCACGCCGTTCTCC
TGCCTCAGCCTCCCGAGTAGCTGGGACTACAGGCGCCCGC
CATCTCGCCCGGCTAATTTTTTGTATTTTTAGTAGAGACG
GAGTTTCACCGTGTTAGCCAGGATGGTCTCGATCTCCTGA
CCTCGTGATCCGCCCGCCTCGGCCTCCCAAAGTGCTGGGA
TTACAGGCGTGAGCCACCGCGCCCGGCCAAGAATCTCATT
TGTAAAATCTTATCTGTTTATATTAATGTGTGCTCTACTC
ACTTTTTGGCTATTTAATTTTCTTTTGCAACTTGCACATT
CCTATCAAAACTTTGAAAACAATCCCACTGTGAGTATTAA
ATCATTATTTTTAAAAAGTTGGTAAATTTACTAACATCAG
CAAATTAACAGTTCATCAAATTGGTCTTTCAGCAAATTGA
CCTGTATTTAAATGAAGTCACAATGGTTTCTTTTCTACAG
AACTTCTCACAGCTTTTAATAACGTAATGTATGTTACGAA
TCTGTGAAAGGGACATCAACAATGACAGTATCTCCCAAAC
TTAAGTAACTGGACAGCTCACGTTCTGTGAATCTGAAAAG
CTTTGACGCAGTACACTTTTTTTTATTTTTCATTTTTTAT
TATTATACTTTAGGTTTTAGGGTACATGTGCACAATGTGC
AGGTTTGTTACATATGTATCCATGTGCCATGTTGATTTCC
TGCACCCATTAACTCGTCATTTAGCATTAGGTATATCTCC
TAATGCTGTCCCTCCCCCCTCCTCCAACCCCACAATAGTC
CCCGGAGTGTGATGTTCCCCTTCCTGTGTCCATGTGTTCT
CATTGTTCAATTCCCACCTATGAGTGAGAACATGCGGTGT
TTGGTTTTTTGTCCTTGCAATAGTTTACTGAGAATGATGT
TTTCCAGTTTCATCCGTGTCCCTACAAAGGACATGAACTC
ATCATTTTTTATGGCTGCATAGTATTCTATGTTGTGTATG
TGCCACATTTTCTTAATCCAGTCTATCGTTGTTGGACATT
TGGGTTGGTTCCAAGTCTTTGCTATTGTGAATAGTGCTGC
AATAAACATACGTGTGCATGTGTCTTTATAGCAGCATGAT
TTATAGTCCTTTGGGTATATACCCAGTAATGGGATGGCTG
GGTCAAATGGTATTTCTAGTTCGAGATCCCTGAGGAATCG
CCACACTGACTTCCACAATGGTTGAACTAGTTTACAGTCC
CACCAACAGTGTAAAAGTGTTCCTATTTCTCCACATCCTC
TCCAGCACCTGTTGTTTCCTGATTTTTTTAATGATGGCCA
TTCTAACTGGTGTGAGATGGTATCTCACTGTGGTTTTGAT
TTGCATTTCTCTGATGGCCAGTGATGATGAGCATTTCTTC
ATGTGTTTTTTGGCTGCATAAATGTCTTCTTTTGAGAAGT
GTCTGTTCATGTCCTTTGCCCACTTGTTGATGAGGTTGTT
TTTTTCTTGTAAATTTGTTTGAGTTCATTGTAGATTCTGG
ATATTAGCCCTTTGTCAGATGAGTAGGTTGCAAAAATTTT
CTCCCATTCTGTAGGTGGCCTGTTCACTCTGATGGTAGTT
TCTTTTGCTGTGCAGAAGCTCTTTAGTTTAATGAGATCCC
ATTTGTCAATTTTGGCTTTTGTTGCCATTGCTTTTGGTGT
TTTAGACATGAAGTCCTTGCCCACACCTATGTCCTGAATG
GTATTGCCTAGGTTTTCTTGTAGGATTTTAATGGTTTTAG
GTCTAACATCTAAGTCTTTAATCCATCTTGAATTAATTTT
TGTATAAGGTATAAGGAAGGGATCCAGTTTCAGCTTTCTA
CATATGGCTAGCCAGTTTTCCCAGCACCATTTATTAAATA
GGGAATCCTTTCCCCATTTCTTGTTTTTGTCAGGTTTGTC
AAAGATCTGATAGTTGTAGATATGCGGCATCATTTCTGAG
GGCTCTGTTCTGTTCCATTGATCTAACTACAAACCACTGC
TCGATGAAATAAAAGAGGATACAAACGAATGGAAGAACAT
TCCATGCTCATGGGTTGGAAGAATCAATATCGTGAAAATG
GCCATACTGCCCAAGGTAATTTATAGATTCAATGCCATCC
CCATCAAGCTACCAATGACTTTCTTCACAGAATTGGAAAA
AACTACTTTAAAGTTCATATGGAACCAAAAAAGAGCCCGC
ATTGCCAAGTCAATCCTAAGCCAAAAGAACAAAGCTGGAG
GCATCACGCTACCTGACTTCAAACTGTACTACAAGGCTAC
AGTAACCAAAACAGCATGGTACTGGTACCACGACGCAGTA
CACTTTGGAAGTGCACAGCTACCCAGATGCCAAGGCTTGG
CTCTCTGCAGTGCTTCTAGACTGTATTTAAAAGTCTCATT
AGTTTAAAAAAAAAAAAAGTTTGGCCTTGTATCTCATTTT
TAAAATAAAAAGCAGTGGGTTCCTTCTCCCCCGGGATCCT
CCCTTTTCCTTTCAGACCTGCTCCTTAGCAGCAACTTTTT
TTTTTTTTTTAAACATGTCTGTTTTCAGTACTTCTCAGGT
TACATTTATTACCTCTAGGTACTATTTTTAGACTTAAGTT
TCTTATAGCTGAAGGAGTGGTCCATTCCTAAGTATGAAAA
ATAAAGATCTAGCTTTTATTATATTCTTTTCTCTGTTCTA
CATCTCTTTTTCCGTGAGGGTAATAGTACTTTAATTCTTT
TATTGGCAACCTGTGACACCTCAAACACTATATTGAAATT
TCTATTTCTTGTTCCATCAACTTCAGGCAGTATCTCTTGA
TTTCCCACTATTAGATTGAGATTTAGTACTCTTGTTCTTG
ATGGAGAATTAGAATATAAAATTCTCCATTCAAAATAATT
TTCAATGAAAATTTTAAAAGCCTATTACACGGTCTTGTAA
GATCTGTTATTTCTGATGCTTCTTGGCTTCTGGATCCTTT
GTTAATCACCCGTTTTATCTTTTCTGTAAGGTTTTAGGCT
CTGCTCTGCTCTTTGATGTTCTGAAAGTTCACACTGATGT
ATTCGGCATGGGTATCTTTTTCATTCATACTAGACCCTTT
TATTTTAAACATTCTTGCCTTTAGCTCTGGGAAAAGTTTT
CTCTATTTTTTCCTATTTAATTTCATTTCCTCTGTTTTTC
TGTTCTTTCATTCTGAAAGTGCTGGTTGTCATATGTTAAA
CTTTTCTTTTTCTAGTGTCTGGGCCTTTTGCTTTATGCTC
TAGGGATTATCCTTGACTTCACTGTGCAGACATTTAATCA
AAATTTTATATCTTAGGAAACTTATTGTTTTTATAATTCA
CAAGAACTCTTTCTTGTTTTTGGATAGTTCCTTTTTCATG
GCTCCCTATTTTCTTTTTTATACTTTAGGTTTTGTGGATG
CAGCATCTTCTTGAGTCTCTCAAAGGATAATTGGTCATTA
AAAAAAATTTTTTTTTTCTGAATGACCTGAGTGTTCATTT
TTCCCCTGTTTATTCTGCTTTCTCTTGCTGCAAGCTTTTC
TTGAATTTTAGATGCTTCTTGGTTGTCCATTCATATTTTT
AACAACTTTATTGAGCTATCATTCATATCCCACATAACTG
ATCCATTGAAAGTATACAAATCACTGGGTTTTAGTATATT
CACATAGTTGTGTATCCATCATCACAATCAATTTCAGAAC
ATTTTAATTACCCCCCCCCAGAAAACTCTATGCTCCTTGG
CTATCACCCCCTCATTCTCTTACTACCACCCCCACCTCCC
CAGGAAATGGCTGTCCATTCCTGTTTGAAAATAAAGGTTA
GAAAGGCTGGCCTGGTCCGGGCATGGTGGCTCACGCCTGT
AATCCCAGCACTTTGGGAGGCTGAGGCAGGCGGATCACAA
GGTCAGGAGATCGAGACCATCCTGGCTAACACGGTGAAAC
CCCGTCTCTACTAAAAATACAAAAAAATTAGCTGGGCGTG
GTGGCGGGCACCTGTAGTCCCAGCTACTCAGGAGGCTGAG
GCAGGAGAATGGCGTGAACCTGGGAGGCGGAGCTTGCAGT
GAGCCGAGATAGCACCACTGCAGTCTGGCCTGGGCGAAAG
AGCAAGACTCTGTCTCAAAAGAAAATAAAAATAAAAAAAA
AAAAGGTTGGCCTGGTGCTCTGAGGGTTTCAGAATGAGAG
TGATTGGCAAGGAGAGGGCAGAGACAGAGCTCAAGCAGAG
CTCACCTCCCAGAAAGCCAGGTGTGGCATCAGGACCTCAG
AGAGCCCTGAGAGGGGCTAGTGCTGCAGACGAGCCGTCAA
GCCATTCCACTGTGATCTGCCTCACTTCCAAGTTCAGGAT
TCAGAGGACATTCTGAATAGATGTCCTCCCGTAGATGATA
ATGCAACGCCTCTAGATTTTAGGTTTCATATGGCTGGGAT
TGTCTGTCCTGTGCACAGCTTTATTTCCTGCACCTCACAT
AGCACCCATTAAGTATTACATATTTATAGAGTAATTCAAC
ATCAGGTATTTATATAATTACAGTTTGAGATGTACATTTA
TATACATACCTCTTATTTGAGATAGGCAGGTGTGCAAAGT
TAGATTCACTGTGACACTAATGAGACATAAACTGTAGGGC
CTTCGACTTGTAGGAGCCCCTTTGAAAGCCCTGTTCCCAT
TTCTGCATTTGTCAACTTTGCATTCTTAAGGTTTACAAAA
TGTTAGGCATCGGAACGCCTAAGCCTAGACCTGCATGTAT
CTAGATATACCAGAAATTATTAGTCCCCATTTAGAGCTCT
GAAAGCTGCGGCTCAGAGAGTTGAGCACCCACTCAAGGCC
ACACATCTAGAAGGGGGGAGAACATTTCTTACCTGAATGA
TTGCTTCCACCGTTAGCCCTCCTCATCCCCCGCAGGGTGA
AGGTGTGGCTTCCGACTGATGCCTGTTCCCAGGACACCAG
CCACTGGAAACGGTGCAGGACCTGGGTTACACCCAGAGCA
GCCCTGATGCTGACTCTTCATGGGGGGTGTCTGTGCCCCC
TAAGCCCACAGGCTTCCCCTCTGTCCAATATGAACCAAGC
GAGGAGAGCCCATGCACCCCACCCACCCACCTGTCATTGC
AATTTTAGTTATGAAATAACTTCGAAAGTATTTTCTTTGA
ACAAACATACTGCATTTTTTCCACTTCTGTTTCTGGATGA
CACTTTTAATCTCACGTTGTTTCATGGTCTTAAAATGTAG
GACGTAAGGGGAATGAAAAGAAAAGAGATCATATTTTCAA
CTGCCAACTAATTCGATGATATTCCCTGGTGGGAAAATCA
ATGTCTGCCCTGCAGAGGTGAATCACACATTCCATTGTGT
TACGCCGTTGACTTCCTTTCTTCTTTGAAAATTAACTTAC
CCTCCACGCTTTTCAACCTTTCGGTGAAGTATATTTCATG
CTTGCCTTTCCCCAGAAACAAATGTATGTGTTCTGAGTAG
AAACCTGAGCTGGTGGTGCCTAGAGGAGATCGTCTGAGTG
TTTCGAGGGATTGAACTGAATTCCCCGGGGGTGGACTAGA
AGTCTCCGGGTGTCTCGGGCTGAGTTTCCAAAGACCTCCC
AGCACCTAAACTAATGTGGAAATTGGCTCCTGGAAATGCT
TCTTCCTGAAGTTATTGATCCAGTGAGATTTGGGAAGGCT
AAACTGTCTTGGGTACTAACACGGTGTGATAAAAAATGCA
AAGGTTACAGAGGCTTCTTTTCTGTGCTTCTTCCCTCGTG
TACGTGCCCTCATCTCCCACCCCTGCAGGACGGAGAATCA
CCCAGACCTGGTGCTGAGTGCTGCTTGTTCAGGCTGTAGA
ATGCCTCTTCCCTGGTGGTAAATAGCCACTGCTCTAGCCC
CTTTGCCCAGCCTTTCAGGCTTGCCTCCGAGGACTTTCCC
TTCCTCCTTCCTCCTTCCTCCTTCCTCGTTCCTCCTCCTT
CTTCCTTCTTTTTTTTTTTTTTTTTTTTTTGAGATGGAGG
CTCACTCTGTCAAGTAGCTGGGATTACAGGTGCCTACCAT
GCCTGGCTCATTTTTGTATTTTTAGTAGAGATGGGGTTTC
ACCATGTTGGCCAGGCTGATCTCGAACTCCTGACCTCAGG
TTATCTGTCCACCTTGGCCTCCCAAAGTGCTGGGATTACA
GGCGTGAGCCACCGCATCCAACTGCTGGCATCTCTTCTGA
TTGGTCAGTGACTATGCCGTGTCTTAGGTAATTGACTATC
ACAATATTAAATAATTAAGTTGTGGATAATTTGAAAGATC
ACCCCCACTCCTGAAAAAAGCCTGTTGAAACGGACAATAG
GCTGTTTCGTCTGTTTGATGCCCTGGTTCCTTGGCAAACC
AGAAGCCAAGTTATCCACTTAAAGGTTGAATTCCCGGGGC
TCCGCTCAGGGCGTGCTTGTCGTTTTGCTTTGCCTTGTCA
AGGTTTCATCAACACTGGTGACAGTAAAGACACCAAATGA
GACACTGGAGCCATCCCTGAGACCGAGTCAGGACGTTGCT
GTGAGTGTAGGAGCAGTCCCCGCTGCCACTGAGTGCTCGC
TGAGTTCTTCTTTGTTCCAAGAGCATGTACAAGCCCTGAA
GAATGGATGCCACAAAGAAGGCCAGCTTTCATCTGTCAGC
AGCGTCAGATGTCTAGGACATCCACTGACTAGAAATATGC
ACCCTAGAGATGAGCCCAGCAGCAGATGGAACACACAAAC
CCCAACCGACTCGGAGCGTTTGCGCCTTAGGTGGCCTTTG
GCTGAGCCTGGAATTAACCTTCCTAAACAGACTCCTCTCT
CAAGAACTTGTCTTGTAAGAAGATGGCTCCCTACAGCCAG
CCCTGAACGTGCTGTAGTGAGTGCTTGGTCAGTTCTGGAC
CACACGGAGGATGGGAAGGCCAGTGGCTATGCGAGGGGAG
CACAGGGATGCGGGTTTTCAGCCTCGTTTGAAATCAGCTT
CAGTTTCTCCTCAGCTCAACTTAAACCAGGCTGTCTCGGA
CTGTATCATAGCAGTGGCTTCATTTTCTCTCATCCTCTTC
AAGCTCCTGCTTCTGTTTATATCCAGCTGAAACTCATCCT
TCTCTCCTGGCCACAGAAGTAGTTAAAATAACCAAATTGC
CAATGATTCATTTTTGCCAAAGGATATTTTTCGATCTTGG
AGGCGTCTATGAGGGTCAGGTGGGTGGCTAATGGCTGAGT
TGGGAGCTCAGGTGGGGATTCTTGGTTCTGGCAGGAATGA
GCCTTTGTTGTGTCTCGACCCTCTCTGAGAGCAGAGAGCG
CATTAACTAGCAAAGCCAGTTTTCGCTGTCCTCTTTAATT
CTTGCCCACAGACACTGTAAACGCTAACAAGTCACGGGGA
CAGAGAACAGAAGGAAGACCGGCCATGATAATGTCCAGAG
AGGATCAGACACCTTGACCTCCTGCTAAACCCTGGATTGT
TCAGAAGGACTTGCGTCAGGGTACTGATACCTGTTTTTCC
CGATGATCCCATACAGTCCAGAGAGTGTATGGGATCATTA
GAAAGGTCCCCTGCCCCTGCAGATTGTTCTTGAGGCCTTC
CTAAAACTGGGGTGTTAGAGTACCAAGCTTGTGCAGAATC
GAGACTGGGCCATCTGGTATCAACCATGAGACAGTCCCTA
GTGTAAAGGGAGCTTGCAGTGAAAGGGAATTCCATGTTTG
TTACTAATTTTCTCTGTGCCAGGCTAAAAATATTTAGGCA
GATTGTCTCATTTGAGCCCTATAATATCCTTGTCAAGTAT
GTATTTTTATCCCCATTTTACCCACGAGAAAACTGAAGCT
CAGAGAAATTAAGAAACCTGCCCCAGGGGCCAGACACGGT
GGCTCACGCCTATAATCCCAGCACTTTGGGAGGCTGAGGT
GGGCAGATCGCGAGGTCAAGAGATCGAGACCATCTTGGCC
AACATGGTGAAACTCCGTCTCTACTAAAAATACAAAAATT
AGCTGAGTGTGGTGGTGCAAGTCTGTAGTCCCAGCTACTC
GGGAGGCTGAGGCAGGAGAATCATTTGAACCTGGGAGGCA
GAGGTTGCAGTGAGCCAAGATTGTGCCATTGCACTCTAGC
CTGGTGACAGAGCAAGACTCCCTCTCAAAAAAAGCAACCT
GCCCCAGGAACTAGGATTTGAGCCCAAGCATATCCAACTC
CAAGTCTCATGCATTTTCTACCATGCCACTCTTCTTTTGC
TAAAAGATGACAGATTTTTAAAAATGAAAGGAATAGTTGC
CCTTATGTATCTGTGAGTTCACTTTCTCATATAATGGAAA
AGGCCAATGTTCCTATAATGGGGGAATGTCTTCCCCAAGA
GACTCGCTATACAAATTGTTGATTTGATGGATGGCCCTAT
GCAGTTATATATGCATGTTACCCACCAAATGCTGCTGTCA
TTTAGTAGGACAAAAATGTAACCCCATACCCCAAAAGACC
TTGTCAGTAGCCAAGGCGGAGCCTGGGCCTAAATGACACT
AGGATCTCCCTTTTTGGCCTCCCATGTATGGGCTGAAATG
GTGGTTACTCCCTGTGTTGCTGTGATCCTCCAAACAGGAA
GATTTCTCCATTGGGGCTGCTCAGGACTGTGAAATGAGGT
TGGCTAGGATGTCTATAGCAATTTGCTTCCTACATTTTCA
GCTTACCCACCTGCCACTACAGTGTTCCTCAGAGGACGTT
AAGATGCAGTATCAGAGAACAGAAGTTCATTCTATTAGAG
TCAGGTATGAGTCCTGGCAGTTAAAGGATGCAAAGGTTCG
TGGGGGGCTGGGGTGAGCCCATCCTCATTCACAGTGGTCC
AATGAGCAGGCAGCTCTGATGCGATTTTGGAACTCGGTAT
TTGCATGCTTGCCTGCCTGTCTGGACCATTTTTACTCCCG
GATATCATGACAAAGGTCAGCCACTTCCATAGGACTGTGA
GTATATCTGTGCACAGCTCACAGACGTGCAAGCGCAGCCT
TCCCAAGGGTGTATGAGAGGTCAAAGAAATGCATTTAAAT
GCATCAGAATTGTGACTGAGGATGTCAGAGGCTCTGAAGA
GCATTCCTTTAGGAGGAAGCTTGCCACTGGCAGGCAGCTG
GGACTCAAAGCAGATTCAGCTGGCTCAGCCCTGTTCCTTC
CCCTGTATTTATAGGTTCAGGTGAAGAAAGGGCCTTGAGT
GAAAAGAGGACTCTGATCAAATTAGTTTGGGAAACTGTAG
GTTAAATAAGGTTACTGCAGGATGTCCCAGAGCCTTTACA
TTACACTTGATTCTAAAATAAAGAGCCCATGTTTTTACAC
TTCAGTGTTTCTAAAGTTAGAGTAAAGTTTGGAATCAGTG
TCCGAAGCGGGGATGGGCATAGAACAAGTTAAATGAGGTG
CATGGGGTGCAAGATTCATGCGGGTGAGACCCTGAGAGTG
AGTGTGTCCGGCTTCTCACCCCAGTGAGCTCCCGGCCCTG
GCCAGGACGCTGAGGTTGTCCCTGCCTGCACAAGATGCGG
GGACCTAGCCAGTCTTTGTACACGCTCGCCCATTTGATGG
CACCTCAGGTGAGTTCTTAAAATAGGGAGTCCACCAAAGT
TGAATTTTAACTTAGATCCCTTCATTTGCTACACCTTGCA
GTGGAAAAACTTGGCAAACCCTACCTTAACTAAGGGATCA
GGTTAGCATCACAAGTGATGCCATGTGGCTGCCGCGTCCC
CTGTGATAGGATGTAATGAGAAGGGTACTTTACTTCTGCG
GCATTTTTTACAAAAATACCTCCGTTTAGTCTTGAGAAAA
GCTAGAGAGAAACACAGATCAGAGTACATTGTACAGTATA
TTTGGCCAGGACGCTTCAAGACTGTCAAGGAAAGATTGAG
AAACTGCCACAGAGCAGAGGAGACTGAGGCAACTTGACAA
CTGAATGCATTGTTGTCAGAACAGAACATAAAAGAGACAT
GGGTAGATGCACGGGTGAAATCCAAGTAAAGCCTGGGGTT
TAGTTAATAGTCACATACCAACATTTGCTTCTTAGTTTTG
ACAAATGTTCCTTGGTAATGTAAGATGTTAGCAACAGAGG
ACTGGGTAAAGGGTGTATAGGAACACTCTGTACTATCTTT
GCAACTTTTCAGTAAATCTAAAATTATTCCAAAATGTGTA
TTTTAAAAACATTGTTATGAATCAGCATTATAAAAACAGG
TTTGTTTTTTTTTTTTTTTTGTCACATTCCGGGCAGTAAT
TAAAGGCAACAGAGATTGCCAAATCTCTAGGAATGGATCG
TGGAAGCTTCACTGTGCAGGAAGGTGGCTTGACAGTTCTT
GGACTGCTGATCCCCCCATTATGAAGAACTATCACTCCAT
CTCCAAGAATCTGTCAAGAGCTTCCAGCTGACACTTAGCA
AAGTCAATACCTTTCAGTCACGTTATTCAATTAAGGAAAA
TATGAAACGATAAGCTTATAAAAAAAGGCACATGAAACTT
GAATATTTCTTTACAGGATTCAACATTATGTTGTTTATTC
TAAGGATACAAAGGAGACCAAGATCACAAGTTTATGAAAA
GCAACTTGTCCCTTTAAGATTCCATATAACTTCTAATGGT
CGAAGGTGACTCAGTGAACTCTTAGACTCGGATGGCAAAG
AGTGATTAGGTGCAAACTGTAACTGAGATACTAAAGAAGA
AATCCTGAGTACTCATCTAGATAAATGTAGGCTCTTATTG
TGTGTTAAAAACAAAACTATATACTTAGAATCAGGTGTCG
TCTTCTCCCCAACTCTCCAAAAAAAAAAAAAAAAAACCGA
AACATTAAATCGATGAGGAGCTTAAAACTGATGATGTCTT
AGAATCTTAGAAATAAGACGGGGTGGAATGCGTCGTCCCA
AACTTAACTACACGTGGAACCCTGGAGTTCCATGGAACAC
ACTTTGGGAAGGATTGCTCCATCCCGTTTGCTGCCTGTCC
ATTTGATGTCAGATTAATTCCCAGCCTGAAGGCTGTGAGG
GTTGCAGCCATTAAATTTCAGAAGGACTGTGCTAGGCAGA
CATGTTTTACTGAGAGGATCTGAACCCAGAGGCACTCATT
ATATAAACGAGCCCTGAAGGGTGAGACCCAGCCTGTTGAC
CAGGCGTTATTGAGCCAGGCTTTAGGTTAGATGAGACAGA
CAGATCTTTCTGGACTGAATGTGGTAAAAGATGCCCCAGA
CCTGCCCATTCATTAGAGAGTAAGCCCAAAAAGCATGGAG
ATAGACAAAGTTGGCAAAGGCCTCCCCTCCCTCCTCCAAG
AAAGGCAGTGAGCTTTAGGAAACTGGTGTCTGTTACTCAG
AGAAAAAACAAACTGTACTCTTTGACCGTTGGTTTAGGCA
ATGTCTGGCAAAGTTTCCAATTCAAAACGCCCAAATTAGG
AACCAAGATTATCCCTCACACACATGCACGCACACTTAAA
TCATTTGGCCATCTCCAGAATCAGTGCCATTTTGAGGGCC
AGTTTGAGGGGTGGCCACAAAGCCTGGCTTGGCCATGTTT
TCTGTTCCCTTGTCAGTGATGAGTTGAAGCGTCGTTTCAG
CAGCTCCCCTCACAAAGGATCTATTAATACAAGCCACTGC
TCCAGACTTGACCTCTAGTCACTGGAAATCATTGAAAACA
ACTTCAACCAAATGAAAAAATACTCTGGCGAACTTGGTCC
AAACATCGACAACCTTTGTGTGAGTGATGCTAGAAAGTGG
TGTGTGTGGCAGGTGCGTTTCTTGCTGATGGAAACTTCAA
GTTGTTAATGGCTCTTCTGGGACAAGACTGTAAGGGCAGT
TGCCCCTGCTGTGGCAAAATAACACATGAGAAAGTTACCC
GGGCACCAGGTTTACCCCAAAATATTCATGGCTGAGAGTG
TGAGAGGACCCATGGCACTTATCAAAGGTCGTGGCCAAAT
GCTAGCTCTTTCCCACTGGTGAAGATGAGGAAAAATTGCT
TGCTATGTATATGTCACGGCTATCATTCCATCATTGTTAA
CAGATTAGCTACATTTTAGCCAGCTCATCATTTGAGGCCT
TTTGTGTGCCTCTGTTGTGAAAGACAGTAATTTATTAGTC
TCAATAAGATAGAGAACTGTCATCATGGAAAACATTAACT
GAGGGTGAGCCCCTGCTAAAATATTGGGGAGTCTGACATA
CACACAAACGTGTGGAACCAGATTTCTGAAGTCCAAATGC
TGTTTACTTGGGATTAGCTCTAGTTTGGTAAAGAGGTACG
TGAAATTTGGATGAGGTTGTTGATACTGCTGTTTGTGGTG
AGAGAAACCAGGCCAACACTTGTGATCTGTAGTGAGGAGG
GGGGCAGGACCAGCTGGTAAGAGGCCACCCACCAAGAATC
TATGTCTTGCTCTAAATGCCAATTCTAAAACTCAACATGA
GCACTGTGGAGGTAGGAGGTGACATGAGGAGAGGAAGAAG
AAAGAAATACCTGTCTCTTTTGGTTTAGAGATAGGTGTTG
CCTATCTCAAGTGAGATTTTAGTGAATCTTCATACAGCTT
GTGCCACTCTGGCAAACTGTAAATCTTATTAGTGGGTGGG
TGTTGCCAGGAAAATCTGTTACCACTAAGCTTCTACTTCC
TACAGTAGTCTGGGCAATATCTGTTGATTACTATCTGTCA
CCAATTTTTGGCCCAGAAACTTCCCCAGAGGGGTATTCTC
TATAGAGTTACAGAAGAAAAACAGCAACATGGTGCCCAGG
CCGGTTGCCTACCCACACACTGATAAGGTTTGGTAGTGTC
CCCACCCAAACCTCACCGTGACTTATAATAATCCCCGTGT
GTCAAGGGCAGGGCCAGGTGGAGGTAATTGAATCATGGAG
GCAGTTTCCCCTATACTGTTCTCCTGGTGGTGAATAAGTT
TCACAAGATCTTATGGTTTTATAAGTGGGAGTTCACCTGA
ACAAGCTCTCTTGCCTGTAGCCATGTAGGACGTGCCTTTG
CTTCTCCTTTGCCTTCCGAAATGATTGTGAGGCCTCCCCA
GCCATGTGGGACTGAGTCCATTAAACTTCTTTCCTTTAAA
AATTACCCCATCTTGGGTCTATCTTTATTAGCAGCATGAG
AACAAACTGCTGAGATCATCTTTCACTAGTTCTCAGTATA
TCTTCATACTGTGTTATAGACAATCTTTTTTGACATGTAA
TTCATGTAACATATAATTACTCATTTAAAGTGTACTACTC
AGTGGCTTTTAGCATATTTACAGAGTTCTGCAATCATCAC
CACAATCAATTTTAGAACATTTTTATCACCCCCAAAGAAA
CGCCATACTCAATCACGCCCCATCTCCTCAGCCCCCCAGT
CCCTAGATAACCATTAATCTGCTATTTATCTAGATTTGCC
TAGACAGTTTATGTAAATAAAATTATAAAATATTTGTTTT
TTTGTGGCTGACTTATTTCACTTAGCATAGTTTCAAGGTT
CATGCATGTTGTGGCATGTATCAGTATTTTCTTTTTTTGC
CAAGTAATATTTTATGAATGTTACACATGTATTTTATATA
TCAAGTGATGGACATTTGGGCTCTTTGTACTTTTTAGCTA
TTAAGCATAATGCTGTGAACATGTGTGCACAAGTTTTTAT
ATAGAAATATATTTTAATTTTTTTCAAGTGTATACCTAGA
GTGAAATTACCAGATCATATGGTAAGTATGCAATTAATAT
TTTGAGGAACTGCCAAACTGCTTTCCAAAGTGGGTGCATA
ATTTTACATTCCCACCAGTAATGTATGAGAGTAATATGGA
GAGTACCTCTACATATCTTTGCTACCACTTGCTATTACAT
GTCTTCTTGATTTTAGCCATTTTAGTGGATGGGCGGTGGT
ATCTCATTGTGGTTTCAGTTTGAATTTCCCTGCTAGCTAA
TGATGTCAGACATCTTTCTATGTACTTATTGGCCATTTGT
ATTTCTTTAGAGAAATGTCTATTCCGATCCTTTTCCCATG
TTTTAATTGAGTTACATGTCTTTACATCGTTGGGTTGTAG
TAGTTCTTTATATATTCTAATGACAAGTCTTTACCACATG
TATGATTTGCAAATATTTTCTTCCATTCTGTGGGTTATGT
TTTCACTTTCTTTGAAGCACAAAAGTTTTTCATTTTAATG
ATGTTCACCTTATTATTGTTGCCTATGCTTTTGTTGTCAT
ATCTAAGAAAACATTGTCTTAATACAAGACCACGAATATT
TTTCTTCTGTCCTTTCTTCTAAGGGTTTTATTGTTTTAAC
TCTTATGTTTAGGTTCTTGATTCATTTTGAGTTAATTTGT
GTGTGTGGAGTGAAGTATTGGGATAACTATACCTTATGTG
GTGGTTCCTAACATAACCCACAGTGACTGCCTTGAAAAGG
TTCCCTTTGAGAAGGGGTGACTGAGGGACAGGTGTTAGGA
GAACACAGAGACTTGTCCTACCCACCTGAGCAGTCAGGCT
AAGAGGTACACTACTGACGATTCTTCCACACCATTCTCCC
AGGTCTGTTTGAGTGTTGACCCTCAAGAGAAGCCACCCCC
CCCTTCAAGTTACTTGCCACCAGATTCTACCCATCTTTCA
GTACTCAGCACAACACAGTGTGCCCAGGCAGGTCTGGCAT
AAAGGGCATGGCAGTGTGGAGTCAGACAAACCTGGGAGTG
AGTCTGGGAACTCCCACTTCCTAGCACAGGAACCCTCGCA
AGCCGCTGAGCTTCTCTGAGTCTCTGTTTCCTCATTTATC
AAATGGGGATGATGATATCTACCTTAGGAGGTTGTTGTGA
GGAGTAGACGAGACAGTAGGGGTAAAGCACAGGGTGCAGT
GGAGCCTGGCACACTAGGTGCTTCACAAATGGTGACTGTC
CCTGTTCTCATGACCTTTCCTAACTGTGCTCTGCCTCTGT
GCCTGTCATCTCATCCGTGAAAGGGCCCTAGTGTAGAACC
TCAGGAGAATGGAAACTCCCCCTGCTGTGTTTAATCTTAT
ATCCCTAGGGCCTAGAATAGTGCCCAGTGTACAATAGGCT
CCCAATAAATACTTGCTGTTTGATTAAATATTCAATACTT
CCATTATTTAATCCCTAGAATTAAGTTAGCTTCTTATAGG
TTAGTTATAAGGTGTTCTGAAACCATATAAGTGAACTTTT
CATACTATCTCATTAAAATCTGTTGACCTATCTTTTAAAA
CAAAAGTGATTGTCTTCCTTCTGGAGGGCAGTACAGAGGA
AAAAAAAAAAAAAAAAAGCCAGGCTAAGAAGGTAAAGAGG
ACAACTCTTGGGTAAGTGCGAGTTAGTAGAATCAGAAAAA
CTGGCCGGGCATGGTGGCTCATGCCTCTAACCCCAGCACT
TTGCGAGGCCGAGGCAGGCAGATCACCTGAGGTCAGGAGT
TCGAGGCCAGCCTGGCCAACATGGCAAAACCCTGTCTCTA
CTAAAAATACAAAGATTAGCTGGGTGTGGGGGCTCATGCC
TGTAATCCCAGTTACTTGGGAGGCTGAGGTGCAAGAATCG
CTTGAACCCGGGAAGCGGAGGTTGCAGTGAGCCGGAGATT
GCACCAGTGCACTCCAGCCTGGGCGACACGAGACCCTGTC
TCAAAAAAAATAAAAAATAAAAAAAGTCAGAAAAACCTAC
ATCCATGTCCTAATATGCATCAGAAGCCTCTTCTATCTGC
ATCAGGTTTTCTCTAAAGATTTACATCTTACTGAGATAAA
AATGGATACATGTACCCAAATATTACACCATGCCCTATAA
ATTTGTACAATTATTATTTGTCTGTTAAACATACAATAAA
ACTTTTAAAATGTCAAAAAATAAGCACATAATGACCTATC
ATCAAAAAAAAATATGTTCAAGTATTTCGTGAACTATAAA
ATGCTTCAGAGGTGTATGACTTCCTTTCTTTTTATTGGAA
AGAGGCATGTAGATGGCTGTAACAATACAGCAAACCCGCA
AATGAGGTGAATCTATATTTTCTAGAAGGTGTCATTTCAT
TTTCAAGGTATTGAAGAACCAGAAATCCTTTAATAATGTT
AATTTATTGAAGAATTTTGAGGTTATAAAATGTTAATGCA
CCTCTCTAGTCTTTCACACTTCACTCTGGAGAGAATTGCA
TTTTCCCTGGCCCTTCTTAAGGAGCAAGCAATATTGAGGT
GCGAGGGGACAGAGGGAGAAGGACAGAGAGTCTTTATTTA
ATATGTGGATAAAGACTAGGAATTTGCACTGCTTTTTATT
CCTTTCTTTCTGTTCAGTATTCCTTTTCATCTTTTTTTTG
CCTATGGAAATAAAAAGGTAGTACTTTCATCTCTCCTTAA
AATTACTAGATGTAGAATTTAACCTTTCTTTCTTTGTGTC
TGCCCACTTCAGGCTTTAGGGCACAACTCTGATGCTGCAA
AACGATAAAGAATCCTGGTTAGATGGGCGGGCTCGGCAAC
AGGAGAGGACCGATTAGAAGACAGAAGACTGGGTTCTGGA
CTCAGCTCCTCATTAATTATCTCTGTAACCAGATGAGTGA
CCTCACATCTCTGGGTCTCAGTTTCTCACCTGGAAAATAA
GTGTGATAAGGCACGGCCCACCCAGCTCTTAGATTGCATA
AATTTATGGCATAGCCAGTCAAAAAGCATTTATCAAGTGC
CCTGCCACATTCCAGGACACTCTTAGGTGGTGGGATGGGA
AGGGGAACCCACTTCCCTCCTTGGAAGATTATGATGCTGC
TGTGAGAGTGCGTGTCCAACCGAATTCAGCCAGCAGAGCA
AAGGAGAGCGAAATACCGGGAATGTGTGTGGGAGGGTTTT
ACTGTCTGGAGGAAGTGAGCCTTGAGCTGCATCTTGAGGA
AACCGTGGGATTTGGATTGGGGGAGAGGTCACGTGGGCTG
GAGGCAAGTGGAATGGAGCAGAGAGCCCTGGGCCAGGCAT
CATGAGTTCAGGGCTTCACCGCAGCTCTGTAGCTAATGGG
CAGTGCAGCCGCAGGTGTCACCTCATGTATCTGGGCCTCA
GTGTCGCTCTCTGTTGTGTTGATCATCTCTAAGGTTCCCT
GGAAGGCACTAAAGATTAATGACTGACAACAGGCTGTAGA
GTCAGAGGGAGCTGGGGAAGGTCAGAGGTCCAGATTGCTG
CACTTTGAAGCAGTGTGGCCTTGAACGTGCCGTTTAATCT
CCCTGGGCCTCAACTTTCTCATCTACAGATCCCAGTAACA
ACCCTTCATTGTATTAAAGCTCTTCCGAGAGTGAAGCTGA
ATTAAAGGAGTGATATGGTTAGGTTTTGTGTCCCCACCCA
GATCTCATCTTGAATTCTAATCCCCATAATCCCCATGTGT
CAAGGGAGAGACCGAGTGGGGGTAGTTGGATCATGGGGGC
AGTTTGTCCCATGCTCTTCTCTTGAGATCTGATGGTTTTG
TAAGCAAATTACACAGTCTCAGGCAGTTCTTTATAGCAGT
GTGAAAACGAACTAATAACAAGGAGGGAGTTTTAAGGAAG
CAACTTGATGAAATGGGTCATTCCAGAAACTTGGTGTTGG
CCATAAAATGCAGTGTTTCCAGCCTGAATAAACAAGGAAA
TTTTGCCTGGATGCAGTGGCTCATGGCTGTAATCCTAGCA
CTTTGGGAGGCTAAGGCAGGAGGATCGCTTGAACCCACGA
GTTTGAGACCAGCCTTGGCAACATAGTGAGACCCCTTCTC
TATTTAAAAACCAAAACAAAACGAAAACAAGGAAATCCTG
TCACGTGCTACAACATGGATGAAGCTTGCGGACACTATGC
TAAGTGAAGTCAGCCACAAAAAGATAAACACTATGTCATT
CCAGTTATATGAAGTATCTAAAGCAGGAAAATTCAGAGTA
AAAAGGTAGTTGCCAGAGACTGGAGGGAGGAGAAATGGGG
AATTGTTCAATGGATTTAGAGTTTCAGTTTCGCAAGATGA
AAAAGTTCTGGATGACTGTTGTACAACAATGTGGATATAC
TTAATACTACTGAACTGTACACCTGAGAACCTGGTGGAGC
AAATACATGATGCATATTCTTCCATTTTTATTTAACAAAT
ATTTAAATACAATATAGAAAGCAGCATGCTAGGTACTAGA
TGTAGGAGCAGAGGCAGATGATTAAGGCAGAGAAGGTCTT
TGCCCTCATGGGAAGGTAGTTAGGAGAAAATGACATGGAG
TTTTCGTGGAGTGACCTCAGTTCTAGACCCAGATACGTCA
TTACTCAGGCGGTGACCTTGTGCAAGTTGCCTCATTCTTC
TAAACCTTAGATTTCTGTAGATGTGAAATAGGAATAATTA
CTGTCGGTCTCACAGATTGTCATAGGAATTAAATAAAAAT
GTATTTAGAATAATGGACACGTGTTCAGCATGCTCAGTGA
AGTTCTGTTTCTTGCTGTGCTCATCAATTCCTCTCTCACA
GGGGCTTCCAGACTCATGGAACAGGTAGGAGAAAGCCCTA
CCCACAACAAAGCCCACAAAGGCATTTTTAAAAGCTGAAC
AGAGAGGGGGACAAGATGCACAGGGAGGGCCAAGCATGGC
CTCGACCCGCCTAGTGAACCCCTTCCAGGCTGAAGACAGA
GAAGCCCTCGACCCTCCTGGTCAGCCCCTTCCAGCCTGAA
GACAGAGAAGCCCTCGGCCGGCCTAGTGAGCCCCTTCCAG
GCTGAAGACAGAGAAACCCTCGACCCGCCTGGTGAGCCCC
TTCCAGCCTGAAGACAGAGAAGCAGGCCAGGTGGAGGGGC
CGTTGCCAATCTCATCCCAGTAACTTCCCCCGTAGTAGTT
TCCTCTAGATATGAGACTCAGGAACGACTGAAGAGGGACT
TAAACCACAAGCCGAAGGTGTGGAGCCGTCTAGAGGAGCT
TGCTGGGAGCCGTTGTGGGTTTCCAAATCTAAGGGAACGT
AGGGAGATGGAAAAAGCTTCCCAACAGTGATGGCTGACAC
ATACTGGCAAAGATTACTGGGAGAGGTGGTGGAATTTCTT
TCTTTAATGTCTGTCTTAAGGCAAAGCTGCATTCTCACGC
GTCTGGGTGGCTGTTATGGGGTCTACTCTGAGAGTAACAC
GTCCATCCCTGCTGAGCTCTTGGCAAGTTTACATTTTCCT
TTTTTTTTTTTTTTTTGAGACGGAGTCTTGTTCCGTTGCC
CAGGGTGGAGTGCAGTGGCACGATCTCGGCTGACTGCAAC
CTCTGCCTCTCGGGTTCAGGCAATTTTCCTGCCTCAGTCT
CCTGAGTAGCTGGGATTGCAGGCACACGCCACCACACCCG
ACTAATTTTTTTTTTTTTTTTTTTTTTTTTGAGACGGAGT
TTCGCTCTTGTTGCCCAGGCTGGAGTGTGATGGTGCGATC
TCGGCTCACTGCAACCTCCATCTCCTGGGTTCAAGCAATT
CTCCTGCCTCAGCTGCCCAAGTAGCTGGGATTACAGGCAT
GCACCACCACACCTGGCTAATTTTTGTATTTTTAGTGGAG
ATGGGGTTTCTCCATGTTGGCCAGGCTGGTCTCCAACTTC
CGACCTCAGGTGATCCGCCTGCCTTGGTCTCCCAAAGTGC
TGGGATTACAGGCATAAGCCAACGTGCCCAGCTGCTAATT
TTTATATTTTTAGTAGAGATGGGGTTTCACCATGTTGGCC
AGGCTGGTCTCGAACTCCTGACCTCAAGTGATCCACCCAC
CTTGGCCTCCTGAAGTGCTGGGATTACAGGCATGAGCCAC
TGCGCCCGGCCTGAGTTTTCATTTTCAAAGATTACTTAGT
GCTTGGCTTGGCTGAGAAAGCAATGCCTTCCTTTCATGTG
ACCTTTCATCCAGTCATCCATCCATTCATGTATACAGCTA
CCCTTTAGCGGTGCCCAGTATGGAAAAGATACTTAGCTAC
ACAGCATCTCTTCTTTCCTGTCATTTGCCTAAATGGCAAC
CTGTATTTTGATCATCTACCAACTGTGTGCAAAGATAATT
TTGAGGGAACACCTCTATGCCAAGTTGGTGCAGGGTACCG
CTATTTCCCTACTTTGGGGAAGATTGCTAGATGGCCTGGC
CCTGATGCTTTCGGACACCCCAAGTGGCGGTGATTGAAGG
GGGCAGAAGCCACAACTCTAGTCGTGAGTAGGGGAGGAAG
CTGGTATGTAACAAAAAATGTGACCCTGGACCTTCGGGTC
CTTAAGAGACCAGAGCCGACATCTGCTGTCATTCTGGCCA
TGGCATGCCCTGCGTGCGGTGCGTTTGGGAGCACGTGGCT
CTCCCTGGTGCAGTCAGCTCTGGAAATAAAACCTGGGAAC
TTTGCCCACCCCATAGTACCTGGTGCCCTGCCAGAGTTTT
TGGTATAGTGCAGTTTCATCCGGGAGCAAGTTGGGTACTA
AATCGGAGAAGTGCTTCCAGTTTTCTTTCCTCATTTGGAA
ATCTCACTATTTTGCCCGTTCTCTCTTCTGCCCAATGAGA
GAGCAGAAATCTCTATCTTAAAGGCTTCCCTGAACGGTTG
CCCAACAACTGAATTGAACGACTTGGGGGAAAAACAGATG
AGAGAGAGTCAACAAGGTGGAAGTTGGAACCGTGAGAGCT
TCTTGAATGAGTATCTGTGAATATCGTCCATATGGCTGAA
TTTGATAAATCCTGCTGAGACTGTTGACGTGAATGGGAGC
TTTGCCTGAACAAAGCAGTTGGCCCAGGAAATCACAGTAG
TGTGCGGCACTGACTTTAGATGTTTGGGGTTTAAAGGAGG
ATGTGCTCTTCTTTCGTTTCATCGCCTTCCCAAGGTGTGC
TTCTCCAGGGACGGCTGCCTAGAGCCTTAGAAAAGAGAGA
GAGAAAGAGAGCGCAAGAGAGAGCGAGAGCGAGCGAGCAC
GTGCGCGCGCACGTGTGGGAGAGAGTAAGGAAGCTTAGGG
GAAGGGCACAGAAGCAGGGACAGAGAAGGAGAAATGGATT
TTGCAATCGTCCTGAACAATGTAGAAGAGATGAATCAGGT
CCTCTCAATGCCATTCCTTTTACTGGTTGCATTCCTTTTG
TACTTTTTTATCCAGCTCTATTCCTCTGAAGCCAATGGCC
TCTATCACACTGTATTTCACACCAAAGAATTGAGCACTCC
CTCCTCAGGGCCCTTGTGCCTGTGGGATGGCAGAAAAAGA
ATGTCGTAATCAGGGAGGCAGAGACTCAAAATCCCTTTGC
TAGCACAGTGTCCGAGCACTTTGCCTCACCCATTCAGGAC
TGACGGGAACACTAGCAGGGGACATGTCTTCCTACCACCA
TCCAATTCTATTTATTAAGGACTCACTTGGATGCAGCCCT
GTTCTGGTAGAGATTTGAAGAGAGTCTGTCTTAGGAAGAT
TTTTTAAGAGAGGCTTATAACACATGTAAAAATGTCTTTT
GATCACAGAGTTAAGAGGAACTATGGAGAGCCAAGTACAA
AGTGGGCCCAGTGAAAGGGTCCACTAGAGTCACCGGCTGA
GAGGTCGCTGGGATTGCCGCAGAGAATGATGAGTGAGGCT
TCACCCTCAGTGGAGGAAGTTGGCATCGTGCAAAGGTTAC
CACAAGATGGTGTCAGCAGTAAAACAGCCGAGCTCCTCAG
ACTGAGGCAGCAGCTGGCAGCATGCTGGCAGTGGCTTTTT
TTATTTTTTATTTTTTACATAGATGAAGAGGACCTCTCAT
AGTAGATGGCACCTTGAGTTGGGTTATACCTGGCTTTTGC
AGTTGCTTAGATGAGTATTGCATTATTCCAGTCGTCCTAT
TCTGAAATGTGTCTGAGAATCCTGTATTAGAGCCGAGCTC
CATTCTAGCAAACAGTAGTGCAAGCCCCACTCCTTGGCCT
GATTGATACAGTGATGGCGCTTTCCACCCCCCAGTCACCC
CAAGAGAACTCTCTGTGGGGAGTTTGTCGCTGCCTTCTGA
ACTGAAATGGACTTGATTTTCTCTTCTGAGTAGATGCTCA
GCTGTAATCCATTGGGAGAAAATCCTTGATTTCTTGGGAT
ATTTTGGAAGGCTAGCTACAGGTAGGAACTTCTTTATTTA
TTATGCTTTTCTCTATAAGCTTCATTGAATACATTATCTT
CTGCCCCACACCCCAGGGCTTTGACCAAAATATCCTTGAG
ATACCGTGGCCCATATTCTGTCACAGAGGCGCACTGTTCT
TTTGAAAGAATGACGTGCCGCAACTTACCTACTCACCTAG
AGAAGGTGAGTGTTGCAAGGCAGTCCCCGTAGGCACTTGG
AGTGGAGCTTTGATGAATCGGAAGGATCACGGGCTTTGGA
ATCACAAGACCCAGGTCCAAGGCCTGATCTCTGCTTCTTA
CCAGCAGGCTGTGAAGGCTGTGAAACACTTCGAAGGCCCA
TAATTTCTCAGTTTGTAAAAACAGGGATTTTCATTTCTGT
CTCTTAGGGGTTGATTCAGTGAGACAGTGGCTGTAAAGTG
TTAAAGACATACCTTTGTCTCTGTTCTTATCTAAGAATGA
TGTTTTAATGCTTTTGAGCAGGACACAAAGAGGTGCTACA
GGGACAGGGTTGCTTCTACCACCACCCATCTGGCTGTGTT
GATAAATGGGATCTGTGTACTTCTTGACCTGTGATGCTCA
AGTCTTAATATGCATCAGAGGCACTTGGGGGCTAGACCTC
ATGTCTCTAAAATCCCCTTGGTTGATCTGGGATCCATATG
TAATTAGCTCCCCAGCTATTCTGATGGAGGTTACCCACAA
GCTCCACTTTGAGAAAAATTAGAGCGTGCAGCTTGGACTA
GGTGACCATGGAGATTGGGGTGGAAGGAAAGCATGGTAGG
GTCATGTCTGTGTGCACCCCTGAATGAGAGGCAGGGAATC
CTTCGTGTTGAGTTAACCAGCAGCTCTTCTGGGCTCTGCC
ACTATCACGTCCCATTTGTTAACAGTTGCTTCCTGTGGTT
TGTGTTTTTTCTGGTTGGGACGTTTGGCCTCTCTTAGTTG
TGAGAAACAATGCTGGGCCCGTGAGTATAAAAGCATCTTC
TGTTTTACTGTTGGTAGGAATACTTGCCTGGCTTGACTGA
ATGTCATTTTCCTTGGAGGTTGTATCTGAAGACTTAGCGG
ATGGATCAAGACCATTGTCCTGCTCTGGCTTTCTGATATC
ACCTCACTTCATGTTGTCTGTGAGCTTAGTTTACCCTTCA
TTTATCTTGAGCACCAATGGACAGCTGTCTTTGTTTTGTG
TGTTTTGTGAGGAAGATGTCTTGGGAGCCTTCTGTGAAAA
TAGAGTGTGTGTGTGAGCGTGCATGTGTGCGTGTGCGTGC
GTGTGTGCGTGTGCGTGCACGTGTGCGTGCGTGTGTGCAC
GTGCGTGTGTGTGTGCGTGTGGTGGGATAAGGGATAAGGT
CATTTCAGAGGATCTGGAAGCCATGGGAAACGTGTCTGCT
GGAATTCCAAAATTCTGTCTAGTAGACGATCTTAAAGTTT
ATTCCTCACTGGAGCTCTTAGCAGAGCCGGCACAAGCTTA
AGTGACCTTGAAGCCTTTAGAAAGAGCAGCTTCTCCGCAA
TGCCAGTCACACGGCGCAGAAGATCAAGATGTTGTTTAAA
TAAAATCTTGCAGCAGCATCCACCTCACAGGTCCCTGGGG
CCACGTGTAGTCAGTACTAGAAGGGCAAGACTTTAAAACA
AGTATGTGGTGTAACAATAGCATTCTTTTTTATTTATTTA
TTTATTTATTTATTTATTTATATTTATATATATATTTTTT
GCCTCCAGTTAAATAAGACCAGGAAAGAATCTGCTTTTAA
AAAACTGAGCTCTATCTGTCCTGATTCCTGGCGCTGCTTC
AGGTATCTACCTTAATTTTCTTATATTCCTATGAAGACAG
TGGTTTGGATGATTGGAGGTAGCTATACACTGAAATTATT
AAATTGTTTACCTTCGAAACAGGAGTATACCAGAAATGCG
GGTCGTTGTCCTCAGAACTGCAGTTCACATCACGGTCAGT
AGTTAATTTAATAGTCACGTTTTGCTCCCAGGCTAGACAG
GAAGGGCACTAACTTTGACTTAGGATCCCTTTTGCAGCTC
CCACATTACGTGAGGATATCAATTTGCCTTCTGTTTATTT
TTCTTTATTATAAAAAGGAATTTATTATAAAAACTTTATT
ATAAAATTTTGCTGTCATTTAAAAATACACGAAAAAGGTG
AAACAATGAAGAAATCTACAATCACCTAAAAGCAACTACA
GTGAATATTTTAGCTGATCTCATGCCAGTGACTCATCTGT
ATACAGATAGGGCTCTGTGAATTAACCTAAATGACAGAGC
AGTTTAGGTGCTTAATATTCTGATGCCATCTAAACTCGAC
ATCTTGCCTTTCTCTTGAGGGTGGCTCCTCCACTAGTCCC
TTCTCTTCATGGTTTCAGAGACTTTCCCAGCCTGCCAGTC
TTCATTTGGAGGCTTTCTATGGTGCTTTGTGAAATCACAG
TAAACCCTTCGACGTGCAGCGCTGTTGCCCACCTGGTCTT
TAGCCTTGCTGTAAAGGTCAAGTAGATTAGTTTAGGGGCT
TGCCCTTCTAACTCCTTGTTGGTTATCTCTTTTTAGATAA
TTACTATTCACGTACCTTTCTCAATGCCCTGAGGCGAGGG
AATAGCTTCCTTTCTTGCCTGATTTGATTCTGTAGCGTAG
ACAACCTTCCTTTCAGGGGTCTGGATTCATTTAACTCTTA
TCTTCAGGCCAGCTGCTGTGCTTGCCCCTTGGGGAAGGAG
GTTTGCCTGTGTGTTGCATGTTGACCCTTACACATTTTAT
CTAAGAGAACATTTTCAAATGAAAGAAGCTGTCTAGGCCG
GGCGCAGTGGGTCATGCCTGTAATCCCAGCACTTTGAGAG
ACCCAGGCGGGTGGATCCCGAAGTCAGGAGTTTGAGACCA
GCCTGGCCAACATAGTGAAACCTCTGTCTCTCCTAAAAAT
ACAAAAATTAGCTGGGCGTGGTGGCGTGCACCTGTAGTCC
CAGCTACTCGGGAGGCTGAGGCAGGAGAATCACTTGAACC
CGGGAGGCAGAGGTTGCGGTGAGCCAAGCTCAAGCCACTG
CACTCCAGCCTGGGCGACACAGCGAGACTCCATCTCAAAA
AAAAAAAAAAAAAAAAGCTGTGTCTCTACCATGCCTCCGT
GCCTTCCTCTCCTCCTCACCCCAACTACCCCTCTATTCTT
TGCTGAAATCAAACTCTGGCTTGCCCACTGGATGAGATTC
ACTTACCCCCAGTAGTTTGTATTTTTCCAAAGAAGAAAAA
GAGGTATTCATGACTATATCCTGATAAATGGTGAAGCCTT
CCCTCCTAGCCCACTCTGAGTGAGTGTGTGCGTGCCCCCT
TCTCAGTTCCTGCTACTGAGTGAGTTTCTCTGTCTCTCTC
GCTCTCCCTTTTTTTTTTTTTTTGGAACTGTTGTTCAGAA
GTAAGAGTTTCTCATTCTTACCAAAGCACTGGGCATGGGC
CTGTTCTCTCTTGGGCTACTCTGACCAGGGGTTGGTTTCC
TAGACCTGCATCCAGGTTGTTTTTACAGAAAATACCCCTC
CCTCTCTCAGGGTTGCCTCGGGCAGCAGTGGTGAGGTTGG
TCACAATGGAAGCTGAGAGGACAGTGGTAGTTGAGCATAC
CCACTCATAGAGCACAGGAACAATGTCTTCCTGACGGTAC
GCACTCATTCCTTTGTGTAGCCATCAGATAGCAGTGGTGG
TACCTGGTAGTAGGGGAAGGTTGACAAACCCTGGGGCAGC
TCCTGCAGGAGGAGGGCGAGCACATTCAGGGAACGGAAAT
AATACACGCCCTCCTGAACACAAGCTTGTCCTCAGTGCAA
AGGCGAAGCAGTTCACACACTCAGAGAATTTTAGAATTAA
AAGGAACAGTTTTAACTGTTGGACTTTAGTCCTCCAATCC
ATCCTTATGGTTTTCTAGAAGAGAAAAAAGGTCCACCGAG
GTAAAGTGAGTTGCCCACACATGTGACTGGCTGATGTGGC
CTGCAGACTCGTATCCCAGAGATCAAGCCAATCTCAAGCC
ACCGAAAATGATTATCACCTACTTCCAGGATGACATTCCA
TATCCCTGAAAATGGAAAATCAGTTTTGAAACAATCTAAG
CAAAGAAGGAGGAGCATCTTCTGAGCTAGTGTGTTGTATG
CAGTAGGAAGAACGGGCTTTGGAGTGGACACAGACCCATG
TTCAAATGTAAATTCTTCCGTTTACTAGGTGGGTGATTTC
AGGCAGCATGCTTAACCTTTCAGAGCCTCAGTTTACATCA
TCGGTAAAATGAAGATAACCTTTCAAGAGTTCATCAAACA
TATTAACGGAACAGTATCCATAGAGCACCTGTACAGCACA
TCACCTGATTTTTAACTTTCAAGCAATAGTGGTTATTGGC
CGTTTGTGTTTAGAGATGTGTTCACTCTTCACTGATCTGT
GTTTAGGAAGATAGCTTTTTCCAAATAGGAAATCTTTATG
TGTCTGGTAGAGGCTGGAAGTAGAACTGTGATTGTAAAGG
CAAAATGACAAGAACGGCCACATTAGATCATTAACTGTTC
CAAAAACTTCTGATCAGATGTCTTTCCAAATTCAGAAGAT
CCTAAGCCCAGTCCTTTAAAAAAATAATGTTAAAAGTATA
GTGGTAAGAAACCCAAGACTTTCAACATTTCAAATCTGTC
TGGGAGTGCAGATCCAGAAAGCATAACAGATACTTAATGG
ACTCTGTCTTTTTGATGATAATTATAGCATTCTTAAGTAG
GCTCTAAACACATCTGTATACCTGAACTGCTTCAAAATTA
TTTGCTTCAAGGGGGCATTCAGTATCTCGCTGAACTTTCA
AGTTAGAGATAACTACTGTTTAAATTGATGGCAGGTGTTT
GATCTATAAATAAGAGCTGTACTTTGCACTTCTGCACTGT
TTACCTGCTTCACAGTGTTCATTTGCATCACACTGGGAAA
CTGGAAAGGCCACAGGAGTAGGCATCAGTGATATGCCAGA
CGTGACAGCTGAAACACAGCCTTCACACTTACAAATTCCG
GGAGGGACTAGCTCTCCTTTCAGAGGCAAGAAGCCATGCT
GAATTGGAAGATGCATCAGTGAGCCTGGAGAGAGGTGAGA
AAATCGTATCAGAAGTGTAATGAGCACTAGGGATTTTGGC
CAGAGTATCTGATAACCTCACTAGCTACTGAAAAATCTTG
CCTAGTTATTTATGTTTTCAGTCAGCCTCAATGTGGAGAC
TGCGCTCCCTCCGTCTCCTCGGCCACGTGGCCTTGGCAGC
CTCATCTCTGCAGCATCGTGCCCATATTTCAATTTGCTGT
CGGGGAATTCTTTGAAAAGTGCGTCTTTCTCTGCAGTTCT
CAGCTCAGTTCTCGCATTCAGATTACAGAATTCTGATGCT
GGTCCTGGGGCTTACCCAGGCTAGACACATAAGCTCTAAG
AGGCTTTCCCTTTTCCACGCTCCTCACACCTGAAATTGCT
GCTCAGGTCCATAGCACAGGTCAGAGGGATGATCAGTTCT
TGAATCACTCCCCGAACCCTGCCCCCACCAGCCTTCAACT
CAGTGGCTGCAGTGGAGACAGAGGCTTTGGGTGAATAACA
GAGTAGGCGCTATCGACTGGCTCCCTGACCACTCACAGAT
CACAGTCTTGCCAGTAGCAAATGCCATCTGTACAAGGATG
CTTAGAGTTCTGGGGAGAGAGTAAGGAGGATTAGCGGGGG
ATTCTGAAACAGGTGCCCTGCCTCAGGGCACCAGTCATGG
GAGTCATCCCCAGGGGAGGGATCACCAGTACAAACTGCTG
TGCAATGAGCCTGTCTCATACTTGAGGAGCTCCAGACTGA
GTTGTAGGCTCTTAGTTCCGAGTTCTCTGACAGCCTCTCC
CAGCCTGTTGGGTGAGAGGCCTCACCTAGCAAGAGAGGTG
ATGTTCGTTCCAAAGAGCTGCTCTAACTCGAAGGCTCTGC
TGCCTTGTGGTAGACGCCCAGAGTATTGCAGAAAGAGACA
AGGCCACCTCCTGCCCAGGCAGCAGGAAGAACTTAAACTT
GGTGAGATTGGTTTCTGGTGGTGAAGTGGGTAGTACCCAA
TGAGTATTACTTACCTTGTTTGTCCCCTCTGAAACCACAA
TCTTGTCTCCAGTGGTGAATTGGGTACCCGCATTTCAGCT
ACCTGGAGGGTCTCTTTATCTTGGGACTTGTGAAAATGAC
AATGAGAGAGAACTTGTCATCTCTGATGAAGACTCAGTAC
AGCTAATTCCAAATCTTTACAACAATAAGTTGTCAAGGAT
AATACAGAGAAGCTTCTGCCACCAGTCTGCAGTTCCGTCT
CACTAGGGAATTGTCCCTGAGCAGTGTGGCCCTGGGAACA
GCCTCTGTGCCGGCCTGGCCAGGATCCTCTTTTCATTGTC
CCCTTTTTGCCCTGGTCAGGCACAATCGTGCCCGCACTAG
GATGTTTTCTGCGTCTTGCCTCCTAACCACGCCAAGCTTT
CAGCCTTTACTTGGGAATCTAAACAATGGCTTCCTGAGGT
TGCTCTCCTCGGTCTCTCTCACCTGAGTGTTCTTGTCTGT
ATGACTAGCTGCCACACACAGGAACACCAGCAGGGTTCTC
AGGGAGGGGTACTTCTTTGGTTCACAAAGTTAGAAGAATT
CTACTCCTTCCTCCTTTTGAACTCACTGGGCTTGGGAAGA
AAGCGCCTCTGCTGCTGCTTCTGTGGGTCCCAACTGAGGC
TGGTGCTATTGGTCCCTGAGGGAGACACAGGCAAATCCCC
AAAAGCCCAGTATAGCACTGTGTATAGCACTGTCTATCAA
GGCAGGTTTCACACAGAGGGTTGGAGAAAGGAAATGGGTG
CACAGTTGGAGAAGAGAAAAGTGGCAGATGGTTCTGCAGG
TTTTTTCTTCTCTTATTTGCCTGACAGATGAAATTGTAAT
TGATTTACCAAATGATCACTGATAACACGGCCCATACTTG
CTGTGGGTTTGACAGTAGTGAGCAGCAGGAACCAGAGGCA
GTACAGAGCCCTGAGTTATTTGGAGACCTCATGAGAAGCC
TTTTGAGCCCAGTCTGACTTCTTAAAATCACAACTGGCCA
GGCACGGTGGCTCACACCTGTAATCCCAGCACTTTGGGAG
GCCGAGGCGGGCGGAGGTCAGGAGTTCAAAACCAGCCTGG
CCAACATGGTGAAACCCCATCTCTTCTAAAAAAAATACAA
ACATTAGCCAGGTATCGTGGCACACGCCTGTAATCCCAGC
TGTTCGGGAGACTGAGGCACGAGAATCGCTTGAACCCAGG
AGGTAGAGGTTGCAATGAGCTGAGACCGCGCCATTGCATT
CCAGCCTGGGCAACAAAATGAGACTGTGTCTCAAAAATAA
AAATGAAAAAATCACAACCTAATTTATTTCCAAATAAAAA
GCACTGTCCTGGGATGGGACAGCATCCCCAAGAAGAGGCT
GAGGCGCACTGCAGCCTCAATGGAGACACCTACACCTGCA
CAAGAGGCAAACCTCAAGCCTCAATGGAGACACCTACACC
TGCACAAGAGGCAAACCTCAAGAGCCTCAGCAAGCTGCGA
AGGCCAGTGTGTGCTTGAGAAGGGGAAAGTGGCCAGCTTC
ACCCGGTCTGGGCGGTTCCCTCCTGCCGCGTGGCTTTGGC
AGCCTCATTTCTTTGCAGCATCTCAAGAGGCCAGCTCCTT
CCCGAGTCAGGTGGTTCTCAGATAAAGTGAAAGCGGAGGC
TACACTTGTATCCTTTTGAATTCTCAGACCTGCTGATTTC
CATTTCTGTTGGAGCCTTGTGTGATTGCGTTACCCTCTTC
CCTTTTTCCTTTCGAAAGGATGTTTTGAGGCATCATGGCA
GCATGTGGAAAAGTATGTGTATATGGGTGCCCAGGTGTGT
GTGTGTGTGTTACGTAGGTGGGGCTATACGTGCCCATATT
GGTGCCAGGCTCTGAGAGACAAAGAAACAAGTATGCCATC
TTTAGATCTGATTTTAAAAAAGAAACACCCCAGCCAAGAG
CATTTATCTGCTTAATGTGCCAGAACTCAACTGCAGGAAA
CCCTTTTCTGTATTAGCATATCATGAAAATGTGCAGTGCA
GCTGCCTGGGAACAGCCAGTTTATTATTGCTGGGGGCCGT
CCTGGGTTATGATCTGGAAGAATTTGAATCACCCTTTACA
TTTTTTTCTGCCCTCATTTTGATTTTGGCAGTAGCAGAAG
AGGAGAATACTCCCAAGAGATTCAATTATTTCCCTTCAAA
ATTCTTCTGGAATCATAATGACCATTAAAAATTAAAGGCA
CCCATATCTCATGCTATTCAGCTTAACTGGTAATTAAAGT
GCAATTAAATTTTTCACGGTGTAGATTGCGTCTTTTTTTT
TTTTTCCCAGGGAAATTACAAACTCTGGGCTCTTGAGAGT
TACAGGATTAATCTATAGACATTTAATAATTCAGCTTTGA
TCAGGTACAGTCACTGATGGGTCTCTGAAAGGGAAGGGAT
TGTAAAATATTGTTTTGTTATTAATGGTGAGTTTTAATTT
TATTTGGTTTCTTAGAAACCAGGAAATAACTACCAGTCCA
TGAATGCAAGGCCGTTTTCGAATGCAGTTTTGAGTTGGCT
ATGATTGCTGTCACTAATGTATGCCAGTAATTCTCTCTCT
GCTGCCAGGCCTGCTTCCCTCAAGTAGCATTGTGCCATTT
GGGGGACAGTCCTGAGTTGTCACCAGTGAACAAGGTGTCA
ACATTGGGCCGGAAATTCAGAGGCTGACTTGGGTGGACCC
TTTCTGGCCTTGGCCAAATGTTTTTTTTTTTTCTCTCTTT
TTCTTCCTCTCCAACTTTTTGTTGTTGTGTTGGTAAAAAC
GCGTTTGCATTGCAGAGCTGTAATCATAAGCAATTTCTTG
ACTTTTGTAAGACCTTTTGCTGATCTGAGGCTGATGGCCC
CAGAGAGACCTGGTCAGCAGCATGCTCTCTGTGTAAGGAG
AGTGGCCGTGGTCACTTGGGCCAGGAGTGGAGGTGAGGGC
TGCCCACTGTAGTCCGCCTGCAGCAGGACTTGCCATTTTC
CAGCAAGCCTCCCAGTCGCACCATGCAGCACGTGGGCGCT
GCGTGGGAGGAGGTGTGAGCAGCAGCAGCCTGACCACACC
CCACTCATGACTGGTCACAGAAGACACCTTCAGCCCTGTC
CTCAATCCTGATTGATTTCTCTGTTCATTTCTAACTTTTA
GGAAGATATGTCTTACCTTTTTTCCCCCCATCTTTTTAAC
CCACTTTGAAAGTTCATCTTTAGAAACAGCAATATCTCAA
GTTGGCAAGGTGTCAGGTTAGGGCCGAGTTCCTGCAATAT
AGCATAGCAAGGAAGGGCTCCGCTCTCGGAGGCAGGTAGG
TTTCTGCGGCAACTCCATTGCTTTGAGATCTTTTATTGTA
GACATGGAATTTAACTTCCCTGAGCCTCAGTTTTCCCATT
GCTAAAATGGATTTATTTACAGTACCTACCTCATAGGGTT
GTAATAAGGATTAAGTAAGACAAATCCTAGCAATATGGAT
GGCAGAAAATAAGCCTTCAACAAATATAAGCTGTTACTGT
TTTTATTATTGATCATGAAATAGAACATCAGCATTTCTCT
TTTTTACTCCTGGTATATTTTAATTCTGCATCCCCACTTT
GGAGTAATTTTATAATATTTCCTAACAGACTGGAATTCCT
TCTCTTCTTTCTCTTTCTTTTATCTTCTTTATGAGTAGCA
AAAAAAGTTGAACAACTGGAAAGGCCCTGTCTTCTTCATG
ACTGTCTTCCCAGCAGCTAACATATTCTCTGACACATAGT
AGGCACTCAACATGTAATAGATGGCCACAGGGATGAAAGG
AGTGTCCAGAATTGATCAGATGATGGGGTAGGAAAGAAGA
GAATCATTCTAGTTTCTTTATCCTTCTATCTCATGTCATA
TGCTGCATATACTGAAGCAGTAGAAGGAACTTGGGAATAT
AAATTATATTAAAGCTACAGATTCTCAAATAATGTGCCCA
AGCCTGGATTCTGAAGGCTTATTTGTCAGGTAAGACAGCA
GATACTGAATCTCATATTAGCTCACAGGATAATGGCACAA
TGCATCATCAGTCCGAATGGGGACAGTACACAATTTTCTT
TTGATTGCCTGGAGCCACAAATGTGGTGAGCACTGAATAT
TGATTTTCAAAGGATGACTAATAGATGGTTAAAAAAAAAA
AAAAAAAAAAAGCAAAATAGTTTTTGGTTTCAACCTATCC
CTTGCCTGTGCCGCAAATTTTGGCAGTAAATTAAAATAAA
CTTTTATTTGCCCAAAACAGGTAAAAGAGCAGAATTTATG
TAGGAAGACTGAAGACACAAATGAACAGATGGCTGTGACT
TTACAAATTGCACATCAGCAAATGTTTAACCAGCTCAGAA
AATAGACGAAACTGATCAGAAACATTGAGTACTATTCTAC
TACTCTTATGGTTAGGATAATATGACAATATTCTAGTAAC
TTTCATCTAATAACAATTTGATAATTTTAATCCAGTCTTA
GGTCTTGGCTTGTGCAATTTTTCACAGTATACCTGACATC
CAGCTTCTTGCTTCTGATGAGGATATAATAAACTTGCCCC
TCTCTTATGTTCTTAACATTTGATTATGAAATAGCCTGAT
TCTTCCCTTCTCTGTGTTAGTAACATACTGGTTAAATCTA
CACATGTGAGAAACTTTTTTTTTTTTTTTATTCTCACTTA
CCAGGAAATTCTTTTGTCTTTTACCGAGGCTCTTACAGTT
ATCTGTGCAGGGTTTTAACCGCTTGGGCCTTGACCCCATG
TACTTGTGAATCAGACTAGAAGCCAAAGCTTTTTTGAATA
TTTGCTATAAAATGGGTCTTGCTTGCTGTGATTCAGTTCA
ACATTTCGAGATGGTTTGGTCCAGCATCATAAGCTTTTGT
GTATGTGGTGGGTGTCTTTGTGCTGCCACAACAAAATACC
ACAGACTGGGTAATTTATAAACAACAGAAATTTACTCATC
ACAGTTGTGGAGGCTGAGACACCAAGATCAAGGCACTGGC
AGGTTCAGCGCCTGGTGAGGGCTGCTCGCTCCAACTTCAA
GATGGTTCCTTGTTGCTGTGGCCTCCAGAGGGGATGAACT
CTGTGTCCTCACATGGCAGAAGGCAAAAGGGCAAAAAAGG
GGCCTAAGTTAGTTCCCTGTAGCTCTTTATAAGGTACTAA
TTCATTTATAAGAGCAGAGCCCTCATGGCTTAATCAGTTC
CCAAAGGCCCCACTCTTACTACCACTACAGTGGGAATCAA
GTTTTAACACATTAATTTGGGGGGACATCCAGACCACAGC
AGTGGGTGCTATTGTGTGTGTATGCGTGAGTATGTGCTTT
AATAAGAAAGATACTGACTTAGCCGGGCGCAGTGGCTCAT
GCCTGTAATCCCAACACTTTGGGAGGCCAAGATGGGCAGA
TCACAAGCACAGGAGTTCAAGACCAGCATGGCCAATATGG
TGAAACCCTGTCTCTACTAAAAATACAAAAATTAGCCAAG
TGTGGTGGCGGGCGCCTATAGTCCCAGCTGCTTGGGAGGC
TGAGGCAGGAGAATCCTTGAACCCGGGAGGCGGAGGTTGC
AGCGAGCTGAGATCGTGTCACTCCACTCCAGCTTGGGCGA
CAGAGAGAGACTCTGTCTCCAAAAAAAAAAAAAAAAAAAC
CTGACTTATGTAACTGGAAAGTCCAGAGATACCTGGCCTC
AAGCCTGGTTGGATCCAGGGCTCAGAGGATCCAATGGGAC
ATTGTTTCTCTCCATCTCTCTGTTCCCTCTTCTGTTGGCT
TCAAAATCAGGCACATCAAATTTTAGAAATTTTCTTAAGC
TGATAGGTTTGTGTGTTTGTCATTTTCCTTCCAGCTTTTG
TTAACTCTAGAAATAATGATTTTCCTTTTCTTAAGAATTC
CCACCTAATTCCAGTAGTTCCAGAAGGCATTTCTATAATG
TCCTTTTGTTACATAAGAACTTTTTAGCCTCCACGTGGCT
GGGGTTTGCATTTGAGTTGTCGTCCATCTTCTTCCCACCA
TCACTGCACTGAGAGAAAGACCTGCAGAATACCACTTTCC
CCAGCCATCGAGGTTTGTGTGTATTTAACCATATGAAACT
GTTGATAGTCACCATTTTTGACCTGTGGAGTTGGCCAGTT
CATACGGTTCAACCTGAAACACCGGGTTTGTAGTGGTAAT
TGTTTCTCAGCAACAGCAGTTGTGTCTAGAAAGCTTTGCG
TAAATTAATATTTTTATTTTGCTGTTGGTTTGCTCCTAGC
ACCTCTCCTGTGCCCCAGTGCAACGAATAAACAGCTGGAG
GCAAATGACAGAGTGCTTGTGCATATGGAAAGCCATTCAT
AACTGAAGCCCAGGTGCGAGATGACCATCTTTCATGTCAC
AGTCAGAGGTTTCGGCAAGCCGTTCCAGAATTTCACCATT
AAATTAGGTCCCGTGAATCAGATAATGAAGAAAGAGAAGA
AGTATTTTTAGAAGCTGTAGAGCTTCTCTGCCAGCCCTGT
GAGTCTTGAACATTCATGCTTTTTAACTCATTTCTGGCAG
TTTTGAGAGGCAGGTGGTGTCCACAAATTCATAAAGGCCA
ATGTTGCCTGTGTGCCAAGGCAGTTGACAGATGATAGAAT
TTCAGAACTAGAGAAAACTTTAAAGATGATCTAACGGCAG
CCCCTCAGTTTACAGATGAGAATATCAAGTCTCAGTGACT
TAAGAGATTTGCCCAAGATGAGAGCTTAAGACAAGGCCCA
AGGTTCCCAGTCTGGTTCTGTCTTCCTTTTATTCCATTAT
TTTGAAGAGCAATGCTGGCCTTCTGGCAGATTCATTCCTC
ACTCTCTTCATAGCTTGACTTTTGTTGTTTTAAAAGAAAT
CACAGAATTTTAGGCCACCAACAGGCACCATGAGGGAACA
TTGGAAACTGGAACCACCTTATTACCCAGAAAGCTTTGGA
GCCCAGAGCCAGGCCCTAGGCTGTAGCCTGAAGCCACTAA
CCAGGGGTAGCTGAAGCATGGTTGATTCCATCTCTAGTAC
TGCAGTACTCCTGCTTTGGGGAGGTATGCAGTGCAAAATG
TATCTTTTTAAAAAACCAATCATTTTTCAGGAGATTAAGT
TGAATAAAATAAAATTAGTTGTGACCTTAATATCAAGTAG
CTATTTTCATAATTTGTAGTAAAGGAAGAAGAGAGTTGTC
TTATGACTTGGGGAGAAGGGGAGGTCAGTGTTTGACTCTC
TGGTGCTAGGACTAGTGTAGTTGAGGTGAAGACTTCAATG
GCTTCATGGCAGTTGTCTCCTGCTGAGCTTGTGGCCACTG
AGAACTTCTAGAACTCCACGCCAGGAACACTACCAAGTCA
AGTCTCCCCATTCTGTGGGTATTCAGTAATTTTGTTGCTT
AAATGCACGTTTACTATGCGAGCAACTCAAATTATTTTAA
ATAAGTAATTATAAAATAGAACTAGGTGGAATACATTGGT
AACAATGTTGTTTACGCATTCCTAAAGTCAGTCCACCAGG
AATCTCTGTCCTAAGGTTGTAAAACGTGCAACCTTCCTTT
AATCGATAGGACTGATTGATTATATATAACAAGTCTTAAG
ATTCGACAAATGGCGCTATTGAATTTTGGAAGAACATGAT
TTGGTGACATTACTCACAGGTTTTTTTTTTTTTTTTGGTG
TTTTGGTGTTTTTTTAAACAACTTGTTTTATTCATGTGTC
ATTGTTTTTGTAGATCCTTCCATAGAGTTTTGTTTTGTTT
TGTTTTGTTTTAAGCTACATGCTGGATTTCCCTTTTTTAT
TGCTACAATTATTAGCTTTAGCCCATTTTTCCAACTTGAG
TTTTTGTGAATTTTTTTTTTTTTTTACAAATCCTGATTCT
GCTATTCTTTGTGTAAAAGAAGATAACTAACTTTACTGGT
TCACTTTATATACCTTGGCTCATTAATTCTTTACAATAAC
CCTACGAAATCGAAATCATTATCACACTTTATAGATGAGG
AAATGGAGAGTCTGCTGGATTAACTACCATGGCCGAGATT
ATAAGAGCTCTTATCCCTTCATCTGAGCTTTGTAGCAGCT
GCAGGTTTGATAAACATGTCTTAAATATCTTCTTCTAAAT
CATGGACTTGGACTTGAATGCCCGAAGTCTGAGATATTTA
TGACAAGAAGTAAATTTAGTTACCCTGGCTAGGAATGACG
GCCTGATTCCATGCCCTCCAGGCCAGAGGGATGCGCTCAT
CAGCGTCTTGTGGGAACAGTTTGCAACCACTTAGCAATCC
ACCTTGTCAAATCCGATACTCTGTTTATTGACACTATTAT
TGTTTTTGAAAACACTTTTACATGTAAAAGCATCAAACAC
ATTTTTAAAAGTTTAGCTATTTTAAACATTTGTAATTGGC
TCTAGTATAATATGTAGCACACCCAGACAAAAATAAACTT
CTTTAGGATGGAATTCTCTTAAATGGGGCTGTTTATTTGG
CTTCTCCACCAGAAACTTGACTTTAAAAGTCAAATAAGAC
ACAGTCAGTCCTGGCACCCCTGCATGATAGTATCTAGAGG
GCTGTTTCAATCCAGGATTTTATGTAATGAACAAAGAATT
TATAGAGAATTACTACACCCCACATTCTGTAATGAAAACT
GTATAAAATTCGTTCTACACAATTATGTCCAACTAACCAC
GAGTATGCCCTGCTATTAGTTTCTGTTTCTTTCTCATCGG
GAAGGTGGTATTACTCTTTAGCCACACTGGCCAAGAGTCA
CTATCAGCCAGCCCGAATCGTTCCCCAAGTTCCTGGGGCC
CTGTGACGGATGTCTCTCATTCTCCCATGGATGGTGTTGG
GATGTCCACTACTTGCTTTATAAAAAAAACTTAGTCTTTT
CTTATGAATTTGCACAAAACAGTCTTTAAGAACAAAGTTT
TCATCATTCGTTATCCACAGATGTCATTTTTCTCAACCAG
TGATCTAGAGAAGTTAATGGCTTATTTATGTAGGGACATC
TGCATGATAGGGCTGTGTTCTGTTTTCTGCTTGAGCTCTC
TGGGTCTGTATCCTTAATACCATTCATTCATTAATGTCAC
AAATATTTAAATATGTATCGAGTACCTCCTATGTACCAAG
CACTATTAGATATAGCATTATTTAAAAAAAAAAAAAACCC
AGCATATATAAGCCCTATCACTAGACAGCTTACACTGTAG
TGTGAGAGACAATCATGACATCATTACCAAAATATAGTGT
ATAGTTATGAACTGCATGAAGAGCTAGGAAGGAAAGGTGC
ACTGTTAGAAGAGCTTCCAATGGAAGGACCTGCTTTTAGG
TAGAAACAGGTTGGTGATGGGAAGGGAGCCCAGTTGCGAG
AGTAAAGTGAACTAGTGGAGGGGCTGGCCAGCCTCAGAGA
AGAGCTCTCCCTGACCCTGTAGCAGGAGGGAGAATGCCAC
ACTCAAGAACCTGCACAACAGCTAGGGTGGTGACAGGCAT
GGGGAGATGAAGGAAGCGGGACAGGACAAGTGGCCCAGAG
TGAGGCTGATGAAGTGGGCACATACCTTAGGCCCACGGCT
ACACAGCAGTTTTCGCAGGGTATTTGTTATTAGGTGCAGA
TGCCACCTTGGAGTGGCTTCAAGGTGATGCCAACTGTTTG
CACATTGGTGTGAATTCCAGTGCTGCAGCATGAGGTGGGC
AGATGGACAGGCGGACAGGTGTGCCCAGGTCGAGAGATCT
TGCAGGAAGCTTCTCTGCCTCACTGGTTCATTAGCAGATA
CCACAGAGAAGTTAATCCAGGGCAGACAGATACCTCCTCT
ACCAGCGTCAGCAGCCAAAATACAAAGAGAACAATGTGCT
GTACCCAGTTTACTCACATGATTAACATTCGTTCTACTTT
ATAATAAAACATAAAAATGTTTGTTTGCATAAACTCACTC
ATTGCTTAGCTTGCTTCAGAGTAACTAAGTTTACTTCTTG
TCATAATATCTCAGACTTCACGCATTCGAGTCCATTTAGT
GTTCATTTCATTGGAAAGGAGAGGAGAGGGACTCTTAGCA
TAGAAGGTAGGCAGGAGGGACTGTAACAGCACTTGCTGGT
GATTGTGGTGGATTGGCTGTTTTCACACCCTTTAGAGAAC
CCAGTTTTTGGGGTCCTACACGGTTGAGAGCAGGGCTGAG
TGTAGGAATCAGAATTTAGAGAACTGAGTGCATCAGACAT
GGTGGGACACGGCAGACCTTCCTGCTGAGCTGCTGCAACC
CCTCCCCTCCGCCCCTCTCTCTCTGCAATGTTGCTCTTGT
CGCTGTGCTCCTTGCACAGCTGTGTAGGAAGGGTGGATGC
CCAGCCCTCTCCCTTCAACCTCTCTGTACCTAATAGGAAT
AAGGAGCTGTCACCTATAGCTCTGATTCCTCTTTGGGAGC
ATTTATCGTCTCTCAGAGGAGTAGGCAGGTTCTCTGCTGT
GGAGAGGGCTAGGGCTTGTTCTGTGAAGAGTATCGAGGGT
GCAGACAGGAGTGAAAAGAGAAGAGTGTCTGTTGGATGGA
TATTTGCCTTGTGAAAAAGTAACAAGGACATCCTCAGGCT
GCAGTGAGTCCAGTTGGAAGCAGGGCCTGCTGGGAACACT
AAGGCATGGTGTGAGGGGCCTGAGCAAGACAGGACTGAGG
GGCTGATGGTGTTCTAGGGGGAAAAGAGTGAGAGAAAGTG
GGAGGAAGAAGAAGATAGGTAGTGAAGGCCAGAAGGGTGA
TCCGAAGAGGTTCAAACAACGTAAGACAGGAGTTAAGCTT
TGAGTGGTCATCTAATAAGGGAGCAACAGGAGGCACAGGA
AAAGATGGCAGTGGTAGCATAGGGGTAGCTGCCCCGCTTC
TGTTCACCCTCGTCTAGTACAAGCCCAGCCTCAGAAAACA
CATCTGGGCATCACAAAGAATGGAGCCCAAGGCTCTTGAA
ATTTCCCTCTTTCTTCCTGGCTCTGGGGTGGGCAGATCAA
GAAGCTGGGTGGCTCTTAAGCATGGGGAAGGCTCAAGGTG
TGTGTGTGTGTGTGTGTGTGTGTGTGCGCGCGTGTATGTG
TGTATATGTTGAAAGGTCAAGATTCTTCACTCAGAAGGCT
TCTCAGTCTGCCCTTCCCCATGGGCTGAGGCCGCTCTGGC
TCCCACTGGAAATTGCTTCCTCTGTTGAGGGTAGAGAAGG
GGCTCAGGGACTGCAGACAAGCTCAACACAGGCACTAGTG
GGTGATGGCACAGGCCAGGCTAAGGGGCTGGGTAGGAGTG
AGCTCACCTGCAGCAGCTCAGTGCAGAATCCTCTGTGGTT
TCCTGGAATATGAAATAGCCAGTAATAGCCAAGAGTTGCA
TATTTTTTAAAAAAACATAAGAATGTTTCTACTTTCTAGA
CTGTGATTCATTTACATTGGGACACACTGGACATTGATGC
CGAATGCGCAAATGAACAAGGCTTTATCTGGTTTCTGTAC
CTCAACCCAAAATTCTCACGTACTGAGCATCCTTAAACCC
ATATTGTGAAAAGCTTTGTAGCTTTTGAAAATAAAATTCC
CTAGAACACATAGGAAGCAGACCACAAGCAATGAGCCTCT
CTGGTCTCTTGATCCAGCTTTTTTCATTTTGGAACCCGGA
AGCAATTGAGAGGACATGTCTTGGCATAGCTTTGAAAACC
GGCCAGTAGGGGGCATCTGCAGTGGACCTGAAATCTCTTT
AGAGTTGGTCGTTTATTTTATTTTATTTTATTTTTATTTA
TATATATATTTTATACTTTAAGTTCTAGGGTACATGTGCA
CAACGTGCAGGTTTGTTACATATGTATACATGTATACATG
TGCCATGTTGGTGTGCTGCACCCATTAACTCGTCATTTAA
CATTAGGTATATCTCCTAATGCTATCCTACCCCCTCCCCC
CACCCCACAACAGGCCACACTGTGTGATGTTCCCCTTCCT
GTGTCCATGTGTTCTCATTGTTCAATTCCCACCTATGAGT
GAGAACATGCGGTGTTTGGTTTTTTGTCCTTGCGATAGTT
TACTGAGAATGATGGTTTCCAGTTTCATCCGTGTCCCTAC
AAAGGACATGAACTCATCCTTTTTTATGGCTGCATAGTAT
TCCATGGTGTATATGTGCCACATTTTCTTAATCCAGTCTA
TCGTTGTTGGACATTTGGGTTGGTTCCAAGTCTTTGCTAT
TGTGAGTAGTGCCGCAGTAAACATACGTGTGCATGTGTCT
TTATAGCAGCATGATTTATAGTCCTTTGGGTATGGACCTG
GAGTAGAGCCCTGTTCAAAGGAAAACACTCACCTAATGCC
GTCGTATTCTGTGTCTCACAATTTGGTACTTGAATAGAAA
GTGCCTTGTAACTGTTTTTGAAAACCTTGTACTGACATTA
CCGAAGAAGCAGTTTCCTCTATCGCGTGATTCTTGAGTAC
ACTTGCCGGTACAGATAGGTCTCCTCCTGTCCTTCCAAAC
TAATTATTTCATAGGTGTTTTGCACCTTAAGTCATGGCCT
TTCCTTTTTGACGGACTAATTGGAATTGTGATGCCTTCTG
CAGAGCCAGTGGGAGAAAGAGAAAAAAATGCTGAGCCTTC
CCGGCTTCAACAGGTGGTTGCAGCATGTTTGGAGCTGATA
GAATGGAGCAATGATCTAGTTGTCATGAAAGAGCTAACTG
CAGACGCGGAGACTATGGCTGTGGAGTGGAGTCTCGACGA
CGCTCTGCTGTCCCCCACACTCACAGTAGAATATGCAAGA
GTTTTGTGGGTATCAAATTTCATTGATCTGGCCTCACTGA
TTTTGAATTGATGGTACTGTGGAGAGAGAGCTGATATTCA
CATTTCCAGTGTCTGTAGATGGAAAAAAATTGTTTCCTAT
GAAAATGATAAATATGTAGGAAATTATAGGGGAAATGCTA
GCCCATTCATGCTGCCTTTACAGCATGCTATGCCCTCTAA
AAAGATAGTTAATCTTAGACAGTTCTTTACTGTTCATTAA
AGTAGGTCCTGGCAGGGTCTCTGTTGGGCAGTGTCCTATT
GAGCCATTACTCTATGCTGTTGTACAGGTCTACAAAAAAT
CAGTCTCCATTTTATTAAAAAAAAATCTAGAATTCCAAAT
CTCCATTAATTTGGATGTTTCATCATCCCAATTCTTCCCA
ATAAGTTATTATTATATTTTATTTTTGATAAAATACTGAA
ATGAGACTATTTGATTATTGGACATAATACCTTAAGTTCC
AGGTAATTTCATCATCTGAGTCCTGAAAAGAAAATCAGAC
TTCCCAACCCAAGAAGCCTGCTGTCTTTCACATTGGGCCA
TACTTGTACCTATTCTTGACCTTTATATTTGTAGATAGCA
CCACTGTCAATGTTAGTGGTGTAGGTATATCTTACCAAAA
AGAAGTGTGGCCTGTAAGCTGTGATTTGGGCGATCTTGTG
ACTGTTTGTAACTTTGCTCTGAAGACAACTAACTGGATCC
AATTAATAAACAATTGGGAGATAGGGTTACTAAGATAGAG
TGATCAGAAAAGTGCCTTCTGAGACTATTTAAGCTGAAAT
TAAAAGGCTGAGAATAGTATTTAGAGAGAGAGACTGTATT
TAAGCTGAAATTAAAAGGCCAAGAATAGTATTTAGGGAGA
GAGGGGACAAGAGGGTTCAGTGCTTGGCCCTTTCTCTTCA
TGTGTGTGTCTGGTCCTGAGGGGGGAGAAATCTTGATTGA
CCAGAGAACTGAAGAGATAGCAAAGGAGGTGACTGGAGCG
CATGGGCCGGTGGCATAAGATGAGGTTATAGAGGAAGTCA
GGGAACTCCTTGGTGAGCTGGCATGGTTAGATCATGCTTT
AGGCCACAAGAGTCAAAATATAACAATGGGAAATTAAAAA
GACATAGCTAGGCCCAAAGCAAGCGAATCTGAAAAAGAAG
AGAAATGCAAAGCCGTGGTGGAGCTGAAGCCACTGGCTAC
CTGGCTCTCGGATAAAGCAGGCAAAATGGCTGGGAATTTG
GCTCCTGCAATGTAACAGGGACTAGGTAGGTACTCTGCGA
AATGGACTCACTACTTAAAACCGGGGCTGTTGGTAAATGA
GAGAGGACATCCTCACTATGACGGGAGGTTGATAAAAGTA
ACTGCTGACCTATGCCTGGAATGACGGTTGACATGAAGCT
TATGAGTCTGTGGAGGCATAAGATCCCAGACACAGGATCC
CGACCAGGGCCTGAGCCAAGCCACCTGCTGGCTCGGTGAC
TGGATTTGCAATGGCCCTATCAGTGGGGATAGGATCCTTG
AGCTAGCATTTAAGATTCTGTTCAAGATGAGGGCGTAGGC
AGTTGTGGGGGTAGGATGCAAATGGCAACAGGGACAGAGA
CAGATGGGAGAGAACCTGGCACTGAAATGAACATGCACCC
CTAAATTCCAAAACACATAAAGAAATAAAGCATCAAAAAG
AGAACCAGTGAACCTGCCACTGAAATGAACATGCACCCCT
AAATTCCAAAACACATAAATAAAGCATCAAAAAGAGAACC
AGTGAGATTCACAATCAGAAATTCACTCCATATGGAAATA
AAATTATAGAATAAAAGTTTTCAATTTATTCCAAATCCTT
AAAGAGAAAAAAATGGATAATATCCACTGGGGTTGGGGGA
CAAACATATGTGAAACAAGAACAGGAGAATAGGAACAGAA
CCAATCAGAAATCTCAGAAATGAAAACTATAGTCATTGAA
ATAAAAAAGCCACAAAGATACATTGAATTAAGAGATAGTA
GTAAGGAATTTACCCAGAATGCAGCTCAGAGGATAAAGAC
ATTTTTAAAAATTATGCAAAAGCAGCTGAGGCAGGAAGGA
TATTTTGACACTATCCAATAAGCTTCTAATAAGAAGTTCT
TTAAGAAAGAATAGAATGAATGACCAGCAAATTTTCAATT
TGACAGAGTTTTTAAAAGGCATGAACCCTCAAATTCAAAG
CATACCCCCAAATACTGAGTAGTATCAATACAAAGAAATG
TAAATACACACACACACTAGTGAATCTTCAGAACATCACT
GGCAGACAATCTTACAACCTGATTTCAATTTGATTGAGAG
ACCATCTCAACAACCAGTGACGTCAGGTGACGTGGAATGT
CTTCAATGTGCTAAAGCAAAGAAATGTCAAGAATTCTGTC
TATAGTTAAACTATCTCTCAAAAGTGAAAATGAAATAAAG
ATATTTTAAGAGGTACAAAGAATCTTGTTAAAATAATTTT
TAAAAAAGAATGTGTATTACAACAAGAAAAGTAAACCCAG
AGAGAAGTTGTAGAATGCATAGAACAGTGTTGAGTATAGA
AATTGCTGAAATGTCAGAAAATCGAATTTACTAATGAATG
TGAACATAACTGCTTTCCCTGTGTTGAGACTGAAAGATGA
AACTAAAATACTAGGTAAAAATGATAAGGAGAGTATAAAT
CCACATATATCAACATACATGTAAATGATTAAGATGAAAT
TTAAATATTAAGAGACAGGTTTTTTTTTTTTTTTTTTTAA
GGCTAGTTGCATGCTGCTTAAGAAGAACACTGCACCAAGG
GGTTACAAATAATGAGATGGAAATAGATATATGAAGACCA
CATTAATCAGAGGAAAGCTGGGTTAACTGTCATTATCAAA
CAATGTAGACTTTAGGGCAGAAAAAGCGTTTGTGGAGATA
AAACTCTTTATAATTATAAAAGAGAGGAAAGCATGAACCA
GGTCATGTGGGGCTGTGGGTCATGGTCAGGGGTTTGCTTA
TTAGCCTAAGCTACTTGGGTGGTCCCTGCAGAAAATAGCT
ATATGGATGGGAGGGCAGGGTTTGAGAGGTGTGGCGGGTA
CAGCACAGAGGTGAGGGCAGGGGGGAGGCACTGGGCAGAG
CAGAGGAGGGCAGGGATTGAGAGGTGTGGCGGGTACCCGG
CAGCACAGAGGTGAGCGTTGGGGGGGGCACTGGGCAGAGC
AGGGTAGGGCAGGGATTGAGAGCCCAAGAGGGGCCTGTTT
TGAAGAAAGTGATGGTAAACAGTAGTGTGTGCTGCCAATG
GGTAAAATGAGATATGGACCTCTGGGTGGCATTCATTACA
GAGTGACAGGGTGGAGATCTGAGGGAGGAAGCAAGCTGGA
GCCCTGGCAGTAGGGAGGAGGTGGCTACAACGGTTTTCAT
TCCTGCCCCGCCATGCTCTGGAAAGCATGGTCAAATTAGT
GTTACACTGTGTCTGCCACCGGGAAAACATGCAAGTGAGA
CTTTAAATGGAAATATCTTCTTTTTTTTTTTTTTTTTTTT
TTTTGAGACGGAGTCTCGCCCGGGCTGGAGTGCAGTGGCA
CGATCTTGGCTCACTGCAACCTCCGCCTCCTGAGTTCAAG
CGATTCTCCTGCCTCAGCCTCCCGAGTAGCTGGGACTACA
GGCGCCTGCCACCATGCCCGGCTCATTTTTTGTATTTTTA
GTAGAGACAGGGTTTCACCATGTTAGCCAGGATGGTCTTG
ATCTCCTGACTTCATGATCCGCCCGCCTTGGCCTCCCAAA
GTGCTGGGATTACAGGCATGAGCCACCGCACCCGGCCTAA
ATGGAAGATATTTCTAACTAGAAATGCAGTAAGGGCAGGA
GGCAACTCTTCTGAAGCTCAAGGCTTTATCAGAGATTCTT
ACCTTCAGCACAGTGTTTTATAATTCAGGAGAGCATATTT
TGTCATCATTATGGTACTGGATGGCAGCAGCCACTGAGAT
GACTGAGCTAAGCCAGCATAAAATCCCGAGACTTCGTTGT
CTTTGAACTTAGACTTCGTCCCTCATGCCCTCTCCCTACC
TCCACCCAAACCGTGCACATCATGCCTGCACTCTTAACTG
TTATTAGAGCTACTGTTTATAAAGAAGCTATATGTTAGTG
ATAGACAACTTTATCTGTTCATTGTAACAAATATTAATGA
AGTCCTAGCTTACAGATATGTCGATAGACTATGTTCCCCA
TTATCATGGCACCCCCAAAGCGGATAAACAAATGGAATGT
CAGAATTCCATGCTTACTGAGAAGTTGAGGAATAAAAATT
TTTCTTTTTTTCTGTCTTGTTCTCAAAGTGATCAGAATCT
TGCCCGTAGTCTGTCATCATTAACAAGTCTGTTTTTGGAG
TCTATTGTGGCATGAAGAATTAGGCATGGTCATTTACAAA
ATCTGATTACCAAGAGAATCCCTGTCTGCTAGCAGTTGAG
AGCATCTTAAAAAGATCCAAGTTAGATACAGACCAGTTTT
GCAGTGTACTAGCTATGTGGCTTAGGCCAATTATTATGTG
TAAGTTCTGTGAGATGCAATTTTGTCATCTGTAAAATGGG
AGTAATAATGTTTACCTTACTGTGAGGATTAATTGAGGTA
ACACTCATCTAGAGCGGTACCCAGCACCTAGAAGAGTGCT
CAGCTGATTGTGGGTTCTCAATAAATATTCCTTGAAGAGA
ATGAATGAATGAATGAATGAATGAATGAATGAGTTGGCTC
AGTTGTAAACCCTCTAGGTACACAGTCAGCACTCTTTCAT
ATATACTTGAGGATAAGCCCAGAAAGGGGACATAAATCAA
ATTTCATCGGACAGCCTTTTGGGAATACGTATACCGCTTA
CACACATACACACACACACACACACACACACGTTTAAAAT
TAGAATGTTTAAAACAGTCTAATCAGATGGTCTGTCATTG
GCATGACAGTGAGAACTACCAGAAAGCATAAGAGGAGAGC
TGATAATGGGGAAGGGAGTGGCCCAGAGAAAAGAAAGGCA
GCGATAATTCTAGAGACAGAAATCAGAGAAGGCAAGAGGA
GGAGGTTTTCAGTGGCTTCCAAACACATGTGACCTCTGTG
TATCAGACACAATCTAGCTGAAGGCTAAAAAGACCAGAAT
TTTTGTTGAATAAATTGAATTTCTACAGAACAAATACCCA
CTGATGTACACATGAGCATGCACAGGCTCCCTGTGTGCCC
CCCTCTCTCTTTCTCCCGTCCTCTCCCCCCATTCCTTTCC
TAAGGGATAGATAAACTTGTTACCTACAGAAAATGATAAT
CTGTCTGGCTGACCCCTGCTCCACAGCTCTGTTCAATAAA
AACACAGACATGAGCACGTAAACCTTGATTACTAGCAGAG
ACACAGTGTCACCATGCCCTGAGTTTGAGACTCCTGCCAT
TTCCATATTCTCTTTTGCAATTTATCCTGATGGTGTTAGC
AGGATAAACTGATCCGTTGCATTAATAAGTGTTGCAAGTA
GTACTTTAGTGCCCAAGAGGAATTTGGAAAGCATCTCATA
CTTGCCAGATCTCTTTTCCCAGGTGACATAATAGGCTCTT
TTCCCCAACTGATTTTATTCCCCACAAGATTCCCAGAGTA
GTTTAGTAAGGGTATCCCACGTGGATGAAGAAGAAAGTGG
CCAGCTTGATGAAATCGCTGAGCCCTCGGATACTGGGGGA
GGAATTGCTTGTCTGGTAGGGATGTAGCTTTTTCATGGCA
TAGCTTACTGAAGACACGCAGCCTGGGTGGTGAGCTTCAC
CATGGCCTCCTCCTTTCTCCCCAGTTCCTGCACGTCATTT
CTTAGGACAGAGACCAAATTCACATCCACAATCACAAAAA
AGGGTCATTTGTATCACCTACCTTTATTTTCCTTGGGCTT
TGAGGTAAATGTAATGTTTTGCAACTGAAAAGTACAGTTT
GCTCAGGAATGCAGAGTAAGCAGAAAAAAAAATCATTTTA
TAGTGGAAATGAATGAGCCTGATGATTAGATGGAACAGAG
TCATCCAGTCTTGGATTCAAATTTGGCTCTACAACTCGGT
CTCAAATTTGACCCTTAAAGATGTTCTGTCATCTTTCCCA
AAATTAGCAGTGTCCATGCAAATGATTCAGTTAGCTAAAG
AATCACAGAGTACACTCGTCCCCCATTGTGGCTTATCTGT
GGCAAAAATTCCTGCTTCAGAAATGAGGCTCTCCCTCTTA
CCAAAAGAGGCTTTCTCTAATTATGTGCTTGTGACTCTGT
CTTTTCTAAAGGCATCCACATGTTTTAGGTGCTGACTGTG
GGCCTGGTTTGGAGCCAAGTGTATAAAGTACAGTTGCCCT
TGCTGCCCCTGAAAAGCTTTGCCGACCCTGACTCGGGGGT
TCTCCCCTCACTTGGACCTAGTGCCCCAGTGGGTAGGTAG
GAGTGGGCTCTGCTCGTGTTGCCCCTTCGTCACCGGGGTT
GATTCCACTAATCTAGCAAGCAGGGTCATTCATTCATTCA
TTCATTCACTCCTCGCTGCAACTCTCCTTCTGTAGTTGGG
ACACTCTTGACTTTCCATCAGTTCATTGAAATCTCAGTGT
TGCTGTTTTGTGCCCCTGGGGTTTTTCCAACTACTGTTTT
TTCATCGGTCTAATTTTTACTCATCTACCAGCCCCCAACG
AAAATGTCTCTTCTAAGTGTTTCCTGACTCTAGTTTAGAG
TAGCTCTGAGTACTGTAGGTCCCTTTTGAAGCCTGCCCAG
TACTCCCCAGACTTGTTAATACTTTCCAGTATCTGGCCCT
TCCACATTGATGTAAGATCCATGAGGACAGGAACCGTGGT
CTCTCTTATTTCCCAGCTTATCCCTGTAGTGCCTGGCACA
TAATGGGTGCTCAGTAAATGTGGAATCTGTGATGTGAATG
CATGAATGAATGAATGAACAAATAAATGAATAAACTGGTC
AATGAATTCTAGTGTCACTTTCCCAAAGGTGGATGCAACA
GCAGGGATAGGATTTTTCTTTAATCAATAGTATGTAAGGA
GCTATAATTGCCATCTAGAAAGTACAAAGCCTGAGCAGGG
AAATCCATTAACCCATAGACCATCTTTGTGCCAACAATGT
TTTGGGAGCAGCAAAAGAAGTCAGCTATTCGTGTTGAGTA
GAATTGGAAAATGGTGGAAATAGGTAAAATATAGAGCTTA
TAAAATTCTCTGTGGACTTCATTTGGCACCAATATTTAGT
TTCAAGGAAATTTCCAGAATACAGACCACACAATTGTACT
TAAATATAAATAAAAACAATACTTTCAGGCCAACATCAAG
AATTTGGAGGTCATCGCCTGTTTATATTACCCCAATCATT
CATTGAATTCTATAATCAAATATTGACCATGGCTTTCTTC
TTGGTCTGTATTTTATTTTTTTATTGGAATATTTCCTTGC
TTACAGCTTGCCATGTTGCAGACTATTAAAAATCCTGAGT
CTGGGCAGAAATGTACTGGGTTCTAGCACCCTTCTTGTCC
CTGCTAGTTCGGTTAGAGAGGGCCCTGTTCCTCTGTGCAG
CAACTTTCCATTTATACGTGATGAGCTACGGAGACCTTTG
CCTCGTTAGGGAGCTGCCTATAAAAATCTCTCTGAAAGGA
CTTACGTCATAATAGGAACTCAGGTCCCTGACGATGGCAC
CTTATCATGGTCTGAACCTAGTGCCGTGGTACACCTTGTC
ATACCTGCATTTCACTAAGGGGAGTCGTCCGCAAGCATCC
TGACTCCAAAAGCTCCTGGTGCTGTTTCAAGAGGAGTTCT
TGACCTCACCTTTAAAGGATACTCCGTGATAGAGAAACTT
TCGGAACGCTTCCCTGAGAGCCACCTTCTCGGTCCCCTAG
TCCAAACCTCCTCCTGGAAGGAAGAAAGAATTGGCCCAGT
TTCTGAAGTCTGTGGTAGTAATAATTAGCAGTGGCACACT
GGCACCACTTGGCACATAATTAGAGTCATAAGCAACTGAG
TAAGTGGACTGTCCCCTAACTCACTTTGGGGTCTTATTCT
GGACTCTGGCATGGTCTGTGATTGTTTTCCACCAGAGACT
GGAAGGGAGAATGTGGGAGTGGGGATGGTGGGCGTGGGAG
GGAGTTACAATGAAAGGAGCATGAAACCAGGAAGCAGATG
TCAGGAATCCACCACTAGGCTAGCAAACACTTATTAAGCA
CCTCTTGTGTACCAAACTTGATAGATCTGAGGGGCTTAGA
GCTTGCTGCATGGCCTGAATGGGCCTAGGGCAACTTTTCT
AGGCTATTTCATCATCTTTAAGGTGACAGGGTTGAAGCAG
GTGATCTCTGCTTCCTTCTGGCTCTAAACAGTCTGTGATT
CATTTCACTAATTGGAAGTAAAGCATCCCCCACTCCTTTA
ACCTAGTAGGCATGAGCCAGGAATAACATCTGGCCTCCCG
AGTCATGTGAACGCTTAGTAGAAGTAGAGGAATGCAGACC
ACAAAGCTTGCAGTCTATTCCCGCAGCTCAGAAAGTGGAA
GCAGTGCTTCATAGGTGCCCTGGTCACCATTCTCCTTGCC
CTGTTCCCTGTGCTAGTCTGGTCAGGTCCCATCCATGCAT
CTTGCATTTGCTTCACAGGACTAAGTGATTTAAAGGATAC
TTCAGCAGCAAGGTTGAGCGTGTGACCAGTACATTGTCCA
GTTCGAAAGTCGACTCCCTGTACTGTCCTTGAACCTCTAC
CACACACATGAAGCTCAACTCTCCGTGGTTTGCTTTTGAG
GAATCTGGGAGTCGCTTGTGCCCAAAAATCCTTTTCCTTC
CCACGGATGAAAATGCAGCACATAGTTGTATTGTTTCAAA
TTTTACCCATTAAAAATTGTTTTGAGTTGATAAGAATTTC
TCCCTCAAAATATAAACTCATTATTAATCATTAACACCTG
TAATTTCATCTAATAAGGTTGCTTTTTTTTTTTTTTTTTT
AACACCCCAATGGGATCAGACTTTTCTAAAGGAGGCTTGG
AAGTTGTGACTGGGTAAAGAGGGAACTTCTGGGGAAAGCT
GCTCTGGAGAAGGCAGCATTTGTGAGGCCACACTAAGAAG
GCCGTTGGTGAGTCCTTCAGCCCAAGTGAAAGAGAAAAGT
CGTCAGAACTAAGGGATGGAAAGGGAATAAGGACAAACAA
TGCTTACCTCCCAGTGTTGATGTGAACTGGTCCAGCGCCA
GGTCTGATGGATTGATTGTGGAGGAGATTGCCCCCGCAGG
AACTTATGAGCCTGCAGTAATGGGAGCTGCATGTAAAGAG
CTGCCTCACAGACCTTCAGAGAGAGGGAGACAGAGAGGCT
TCTTTTCCCCAGCAGCATAACTGAGCCCATTTTAGCAAAA
ATAGCTGTAATTTGTACAAGCGTTAAGAATCTGCTTCCAA
CTGTAAAAAAATACTGAAATATCCAGGGCATAGCAAGGGC
TGTGGTTCGGCCCTGTGACATGATGTGTGATCTTGAAAAG
TAATGAAAGTGGGAGAAGGCGTTGTGAAGATACTGCTCTA
ATGAACACAATTCTGTTTGCCAGCGTTTTTTCCTGCTAGC
AAATTATATTACTCCATCAACTTGGTAGAACATCAATAAC
GTCTTCAGAGGGTCGCTGTGAGAGCTGAGTTACTCTATGA
CAGGATTTTTGAAGACAATGTAATTTCACATTTCTCAATT
TTCTTTGATTTTGTGCTGAGAAAATGGAAGACTGTAATAA
ATATTTTCCACAAATGGTGTCTTAAATGGAATGCCAGCTG
GTAGCAACAGTATTCTGCCGTTTATTTGGATGCTGCATTC
CAGGTTTTCTATGTGAAACAACCATACTGGCAGATTCATT
GGTTTCACATTTTTCTAACACTTTTTTTTTTTTTTTAAGG
AATGAATTAGGCTTCACGTGTGAACTCCTGGTGGGCGCTA
TGGGGCGGGTGATGCTGGGCTGCCGGCTTGTTCATACTTG
GTGGTCTCAGAGTGTGTTAGGGTTCTTGCATTGATTGGAA
ATATTTCAGTTGTATGATAAGTTAACAACGTACATGACTG
TTAGGTGAGGTTCAGTGAGGCAGTGAGATGGACTGGAGAG
AGCCTGGGTTCGGGAAGCACATAATAAACTGTACAGTTTT
AATTAATGAGGTAGTGGACGTGAATTTGGTTTGTGGTGTG
TAAAGATGCCGTACTTACTGTCCTTACGTTGCGCCACTGC
ACTCCAGCCTGGGCGACAGAGCGAGACTCCGTCTCAAAAA
AAAAAAAAAAAAAAAAAAAAAAAAGCCTCATGCTTGTTAG
CAGTCATCTCCGACCCCCTTTGGCCACATCCCATGGAAAC
TATTAATCTAGTTTGTGTCTCTGTGGATTTGCCTATTCGG
GATTTGTCATATACCATTTCACATAAATTGAATCATATAA
CTTGTGGCCTTGTGTGTCTGGCTTCTTTTTCTTAGCATAA
TGTTTTTAAAGTTCATCCACGTTGTAGCATGTATAAACAC
TTCGTTCCTTTTCATGGCTGAATAATATTCCACCATATGG
AGATAGCAACTTTGTTTATTTATAAAATGATAGGCATTTG
GATTGTTTCCATTTCTGGGCCGTTATGAATAGCACTGCTA
TAAACGTTTGTATACACGTTTTTGCATGGACTTGTGTTTT
CATTTTTCGTGGGAATACACCTAGGGGTAGAATTGCTAGG
TCATATGATACCTCTGTCTTTTAACGTTTTGAGGAACTGA
CAGACCATTTTCCAAAGTGGCTGTACTATTTTACACTCCC
ACCAGCAGGGTATGAGGGTTCTCATCTCTCCACATGCTCA
CCAACACCTGTTATTATCTGTCTTTTTGGTTATCCCTATC
CTAGTGGGTGTGAAGTGGTATTACACTGGCTTTGATTCAC
ATTTCCCTGATGACAAATTATGTTGAGCATCGTTTCATGT
GTTTATGAGCCATTTGTGTATCTTCTCTGGAAAAATATCT
AGTCAGATCTTTTGACCATCCCACTTGAGTCCTTTGTCTT
CTGTTTAACTTTTTAGGTAATTGCCAAAATGTTTTCCAAA
GTGCTTTACCATTTTATATTCCTATTAACAATATATGAGG
GTTCCAGTTCTTCCACATCTTCACAAACACAAAAGAATAG
TATTGATAGTTTATTTGATTTTAGCCAAAAACTGTCAAAA
TCTTACAAGTTGATAAGTATAAAACAAGATTCATAGCTGC
AGAGGCACCTCTAGGAACAAGACTAAAGGAACTAGAGTAA
TTTGAGCTCTAAGTAGGGATTTGATTATCTAATTAAGCAT
AGGAAATGCATATATACTTCCACAGTCTGGGAGAAGTCAT
GCATATTTGGTTTAGAGGGAGGATGGAGAACTAGCCTGTT
GACCTGTGGTAAAGGGTACGTGGTGGTGCTCATTGGAAAA
CATTTTCCTAGTACCTGATTGATCGTTTTTTCCTATACAT
ATTTGGCATTCATATATTGTGTCTGTAGAAATGTCTATTC
AAGTCTCTTGACCATTTTTTCTTTTCCTTTTCTTTTTGGC
TTTGTTTTATTGAGTTCTTGATATATTTTGGATACAAGTC
TTCAATCTGATGTATATTTTGCAAATAATTTCACTTAGTC
TGTAGGCTGTCTTTCCATTTTCTTTTTCTTTTTCTTTTTT
TTGTTTTTTCCTTGGGACAGTGTCTCTGTCACCCAAGCTG
GAGTACAGTGGCCCAATCTCGGCTCACTGCAACCTCCTCC
TTCCGGGTTCAAGTGCTTCTTGTGCTTCGTCCTCCCGATT
AGCTGGGACTACAAGCGCATGCCACCACACCCAGCTAATA
TTTGTATTTTTAGTAGAGACAGGATTTCGCCATGTTGGCC
AGGCTGGTCTCAAACTCCTGGCCTCAAGTGATCGACATGC
CTCGGCCTCCCAAAGTGCTGGGATTACAGGTGTGAGCCAC
CATGCCAGGCCTCCATTTTTTAAATGTATCTTTTACAGAG
TAGATGTTTTTAATTTTGATGAAATCGAATTTTTCCATTT
TTTTCTTTTATGAATCATATTTTTGGTGTCATATTTGAGA
ACTCTTGCCTAACTCAAGGTCATGAAGATTTTCTCCTACG
TCTTCTAAAATTTTTACAAGTTTGTATTTAGGTCAATGAT
CTATTTCAGTTCATGGCCACATCATTGACCTTGATATAAG
TTATGAAGTTCAGGTTGAAGTTCGTTTTTCTTCCTAGACT
AGACTATACGTTTTCCAAAGAAGATATACAAATGGCTGAT
AAACACATGAAAAGATGCTCAACATTATTAACCATTAGGG
AAGTGCAACTCAAAACCACAGTGAGATAGCACTTCACACC
CACTGGGATGGATATAATAGAAAAGGCAGATAACAGGTGT
TGTTGAAGATGGTTAAAAATGCCATCCTTACTCCATTGAA
CTGTTCTTATGCCTTTGGGAAAAAAAAATAATAATTGGCT
ACATTTGTGTGAATCAATTTCTTGCATTGCTATTGTGTTC
CATTCATTTTGTGTCTGTCTCTTTGCCAGTGCCATAGTGT
CTTGACTACTGTGGCTTTCTAGTAAATCTTAAAATCGGAT
TGTGTGAGCCCTCCAATTTTATTCTTTTTTAGAATTGCTT
AGACTATTCTAATTCCTATGTGTTTCCATATAAATTTTGG
AACCAGTTTGTCTATACCTACAAATATCAAGCTTGGATTT
TTATTACAGTTTCACTGAGTCAATTTAAGGAGACTCATCA
TCTTTACCACATTCACCTTCATTTTTAAATGGTGGTTTCT
CTGGATATAGATATCTTGGCTGATAGTTTGTTTCTTTTGA
CACTTTGTATCATTATCCTGCCCTCTGTCTTTATTTTTTT
GGGGGGTGGGGGCAAGGTGTAGAGACAGTATATCTTGTGG
TTTTGGGTTGGGAACTGAACATTTTAAATAATGTATTATA
ACTCTGCATTCTGTTTTGTTCTGAGAGTAGTTGGTGGGGA
TTTTGTGGTGTATTGTTTTGTAACTTGCTTGGACTTCAGC
TGCAGAGTGTGGAGTACGCAGTGGAGCTCATCGGTATTGT
CTTTGCTTAGTGTTTTATTCTTTTTCTTCTTTTTTGTGAT
GTGGGCAGACCATTAAGCTATGCAGAAGACACAGGGGGAC
CTCTAGGAAATACCTTGAGCCTATAAGCCTTCCACTCTGC
TGGTCATTTGTGTGTGAGAAGATACATTTAAGGTCCTCAA
ATCTCCTCTGATTTTTACTTTTGATGAGATTCTTTTGGGT
CTCCCTGTGTACATGCAATTTCCCAGTTATCCAGGTGATA
TGGAGAGCTGGTCTCATTCCTTCTAAGGCTGACTTGGGGG
GTGTATGGTAGATGGGAATCGCCTCAGGCAAGAGGACCAT
AGAATCTTGATTTTCTTACCTTAAAATATAGTTATTTTTA
AAAAATAAACACTTCTCAATTTTTTGTCTACCTTAGATCA
ATTTCTGATGCCCTAAAGTGGTTGCCTTTGGCAATTTTGA
CTAGTTTTGTACTCATTGTCTGTGGACAAAAACTACTAAT
TACTTTATACCATCATTACCAGAGTCTGCTTGAATAAGAT
ATTTTTTTAGAATAAATTGAACTCAAAGTCCTTAGGACAG
TGCCTGACATGAGGCAAAGGCACTAACTGTATGAACTGCT
GTTACTATAATTACCATTATTCTTACTAGTGATGCAGACA
ACTAGGCAGCCCCACTTCCCAGACCTATTCATGGTTGTCC
ATTACGATAATTTTTGTAAGGGATCCTCTTCCTAGCCTCT
TATTTTCAGTAATTCCTTTGTTGTAGGGCAAGTGTCAGCA
ACTGTTCTGTGAAGAGCCAGGCGGTAAATATTTTCAGCTT
TGCAAGCCATACATCCATCTACTTAATTCTGCTCTTGTAG
CTTGAAAGCAGCTGTGCACAGTATGTAAATGAATGGACAC
GGCTGTGTCCCAGTGAAACCTTCTTTACAAAAGCATGTTG
CTCATGGGATTTGGCTTGTGAGGTGGAGTTTACCAACCTC
TGCTATCACCTCACTTTCTCACGATTCTGCATCTAAGCAG
TGCAAGCTACTCTGCTACAACAGGCTCTATTTTTTCTTTG
AAAATCTTCAAAGAAGAGAACATCTCTGCTTCCCAGCACC
ACAATAGGGCACCTCCCAACACCTGTGCTATGGAAACCCA
TCGTATGATGATTTCAAGGTCTGTGGGCTGTGAGTACTTG
GCATCTGTAGTGATTGATTTCAGTAAAGTACCAGTAACAT
GACTGAAATATATGTCAACATCACATAAGTATAGTGTTGT
TAAACAACATTGTAGATACAGATACATACAGCTTGGTAAC
CTCGTTGATGCCAAACTATATTTCATCTTCTATTTTAAAG
TAAATTGTGCAGCTTTTTATTCATGTTTCATTTTTGTAAC
TCTCATCTTTTCTTTCCAAACAAGGAAAAGGTATGTAGGC
TTTTTTTAACCACAACGTTCCTTTCTTCCTGATTTAACAC
ATAGTCTTTGAGATCATTAAATCCCTAGAATACCTATTAA
CCTCACTGCTCTCCGCAAACTGGCTTTGTACTCAGAAATT
AAAACAGAACATTAAATCAGTTTTTAAGACTTTTACAATT
ATTAAATAAATCACATATTGTGAAGGATATATAAGTCACA
GATGAACTGTTTAAAGACTTGTAAAGAAAGTATGTTACTT
TCTTACGCTCTTCGTGGATGTAGAGAGGCTTTAGAACGCT
TGAATGCTACTGTTTCTCCTACTGATACATATGCTACGAT
TGTTATGTGTTTAATTTTTACCATATTTTAACCCACAAAA
ATTATTTTGTCAGTATTCATAGATTTGCCCATATTAAGCA
TTCTCTTTGTCCATTTTTTCTTGTATCTTAGACCATCCAT
CTGGGATGACTTTCCTTTCAATTAGAATGTTAGAAATTCC
TTTTGTGAAGATCCGGTGATAAATTTTCAATTTTTCTTTG
TCTAAAGATATTTTTCTTTCATCTTTATCCTTTTTAAGAG
ATTTATTGAGAGACAATTTATATAGCTTACAATTTATCCA
TTTAAAGTGTATACTTCAGTGGTTTTCAATATATTTAAAT
ATATGTGCAACCATGACTACAGTCAGTTTTAGAAGATTTT
CATCCTCATCAGAAGCCCTGCACCCTTCAGCTCTTCACTA
TTACTCCTGAAAGATGTCTTTTGGGATGCAGAGTTCTAGA
GGGGGAGTTTGTTTTCCTCAACACATGGAAGATGTCATTC
CACTGGCTTTCAGCTTCTACTCTGCAGCCGCCTGTCAGCT
CTCTGTGACTCTTTTGAACGTAATCTGTTTCCTTCTGTTA
TCTGCAATCATGTCTTACTTACCATTCCAAGTAAGTTGAA
CGAAAGGAAGGATTTCCTACTAGACCCCATCCTGCTGGGG
AGACAGTGGGCTTGCTCTGTTGTCCCCCATGTCCCACAGA
GCAGGGGAGGACAGAGGCTCCAGCAGACCGGCAGTTCAGC
CATTCTGCTTACTTGTCAGGGGCCCTCCTTCACTCACATT
TTGGCCTGACAATGCCTTACTATCTTGCCAGCATCTTACT
GCTTTTTAGAATATTTCGTCAAGCATTTTACATTGTTTTC
AGTATGTTTCCATTGAGTCAGTATAGCTACCATGCCTGCT
GCATCTCTAGGAGTACAATGTAACCAACTTTTATAAACTT
GAACTAAAACGTTCAAATAAATTTAAAATGTTCTGAAAAT
TTTCAATTTTCTGCTGTTAAGTTTCTTGAGGAATGATCTC
AATGGTATGACCATCTTTTGAGGGCTTGAGTGTATGCATT
CAGAACTTCATCCCACAGAAAGATAGACTATACAGAATAA
ATGCAGTTTTTGTTGGGAATATCTACCATTTTTTCTCAAG
GATGTATTAAACTAAATTATGGTTATTTTATACTTCAGTC
ACGGTAGCCAGCCTTTTTGAAATCCTTCAAGATGCCATCA
AATGTTTCACACTCTAAAAAAACAGTGCTGTCATATATGA
GACAGGCAAAAGGACAGCATTATCACTGTTAGGGGTCTTC
AAGAGGAAACTGTTTACATGAAGTGGAGGACTGTCGTGCC
TGCCGGGAAGATGCTGGCCATCCTCACGCCTGCGCCACAC
TGAGGGCCATCCACACAGGTTGGCCCTCCCCTGAGGCTTC
CCTGCTGCCAGCCAGGCTGCTCGCGGGCACGGGAGTGAGG
AAATTTTTAAGTCCAGCATGAAATGAAAATAATTGAACAC
ACTTAATATAAAAGTTACAAATATAGGCAACAGTTTCTCA
GTGTGTTTTCTAAAAGGAAAGAGCAAAACCCAAGTTTGGT
TCATTATTGGATGCTTAGCCCTATCTGCAACGTAAGTCTT
TCCCTTAATGAGGACGCTTATCCAGTATAAGAACATAAGT
CTTTCCGTTAATGAGGACACTCACCCAGAATCATCTCAAC
TACTCCAGGCTTTCCTGCATGTTGCTGCCCAAGCCTCTTG
TATTTTAAAAGAAACAGGTAAATGTAGAAGTAGTTCAAGT
GGTTTTTTGTTTGTTTGTTTTTGGCTGTGGAAAATGACCA
TTGTGATGCTATCATGCTTTTTTTTTTAGTGATTCCCCCC
ACCCCCAGTGTGTCATCTCCATGTGGGTGTAACAGTGCAT
TCCACTAATTACCATACATTTACTAGCCCTGGAAACTTAA
TAATACTACTTCGTGTTTGTATGGAGTTGTATACATTTCC
AGATGCTCTCCAATCTCTTACTACATTGATTGTGAAATAG
TCACTCAACTAACTGGAAGAGCCATGTCTTCAGCCCAAAT
CTTGCGTCTCCTTCGTTCTAATTGATCTACTGCTTTCCTG
CCCTCTGTGCTCCTGAGCCCAAATAACGTGGACAGTTCAG
ATAATCGAAAGTCTCTTTTATTCTTATCTGACTAAAGATT
CTAATAACGGATCATGTGCAAGTAACTCTTAATTGTCAAA
CTAATAAGAGTAAGAAAACCCTACTTCTAAAAAAACTGTG
TATTTATTTTTAGAGATAGTCTTGTCTGTCGCTCAGGCTG
AAGTACAGTAGCACCATCATAGCTCACTGCAGCCTCAAAC
TCCTGAGCTCAAGTGATCCTCCCACCTCGGCCTCCCAAAT
AGCTGGGACTACAGCTGTGCAACACCAAGCATGGCTGACT
AGTTAAATTGTTTTTTTTCCTTTTGTAGCGATGGCATCTC
ACTATGTCACCCAGGCTGCACTTGAACTTCTGGCCTGGAG
CAGTCTTCTCTCCTTGGCCTCCCAAAGCACTGGGATTAAG
GGTGTGAGCCATGGTGCCTGGTCCAAACCCCTCCTTTTGA
GTGAAGGACCTATTTGGTGGAAGTTTTTAAGAGAAGTAGA
AATGTATCTCAGTTTATGAAGTAAAAGAAATGCAAGAAAA
ATTTCATTGCAATAGATGAAATCTCACTGTGATGTTGTCA
AATCCCACCTGACGCTGCGAATTTTCTTCCTGTTACTCAC
ATAGAGATGGGGAGTGCAGATCCATCTTTCTTAATGATGT
GAGGCCAGTAGCACATAGCAGAGACCAAGCAAGAGCTGAG
GGTTCAGTCTGGGCTGGAACTCAAGTTCTTTTTCTTTTGG
AAACAAGAATTCATGGGCCTGATCTCCCTGTCACCAACAG
AGCACAGCAGTAGAGGTGATGGAGAAGCAATGATTCATCA
CCCACTTGGAAATAGCACCTCTCCAGAGTAACAGCCTGGG
TTAATTAAGGTCATGGTAAGAAATAGTTCTCCGTGTTCTG
AGCTGGTTTCGTGACAGTAGGGCCCATCTTTTTTTTCCCC
CACTTTGGTTTTGTTTCCTGATGTTAGGACCTTCCCCCCC
ATGCCCCCCCCCTCCCCCCGCACAGCAACAAAAATGTATC
ATATTACAAATAAAGTTATCCTACCACAAAGGCATAAATA
ACTTCCATAAAACAGCTGCTTTAAATTAAACACAGCCTAA
GGAACATCAGATGACTGACTCTATGTGCCTTTTCATGCTT
CTTTGTCCCATTTACTCCTGGCATATGACACTGAGTTTCT
ACATTTGCTTTAAGACCTAAAGCAAAGCCTCTTAACGTTG
AATGTGGGTTGTTGCTCCCTCTGCTTTTATTCTAGCTATC
AAGTCTATGTCTGTCTAATGTCTTGAAACAGCATTGGAAG
GCTGTTATATACTGTTCATTGAATGTATCATTTTATTTCT
ACAGAAGGCTCAAAATTTAGTAAAATTCCAAATCTTTTGA
AACTTGAGGCTATCTCCCAAAGTCCATCATTTCTAAAAGT
GAAAAAGTAAAATCCAGTGCCCTGATCATGAAAATTTTCA
AATGTACACAAAAATAGAGTAATATGAACTTTCATGTGTC
TATCATCCAGCTTCAGTAATTCTCATCAAGATTTTGCCAC
AACTACCTCATCCGTCATCCTTCTTCTTTTTCCCTTTGTT
GAATTATTTTAGTCTTTGTGCAATTCTTAGCATTTTCGAA
TCTGTGACGTGCTGTCTTTAGTTTTGAAAATGTTCCACCA
TTACAGCTATATGTATGTATGTATATATATATGTATATAT
ATGTGTACGTATATATGTGTGTGTATATATATGTATGTAT
AAATATGTGTGGATATAGATATAGATATAGATATAGATAT
AGATATAGATATAGATATAGCTTCTGCCCCATTCTCTCCC
TTTTCTCATTTGAGATTCCGGTTGACACATATGAGACCTC
TGCTCCTGTTTCTTTCTGTTCCATTGTGTCTGTGTCTTTC
GATGGATATGTTCATTTGACCTTCCTTGCAGTTCACTAAT
TCTTTCCTCAGCTCTGACTAATCTCGTGTTAAGCTGTTAA
GTTCTTAATTTTAGTTTTCTATTTTTCAGTTCTAAAATTT
CCACTGGTTATTTTTTACATAATTTCTGATTTTCTGCTAA
AATTCTTACATATTATTTAAGTTCTCAAACATATTTATGA
GCTATTTTAAAGTCTGTGTACAAGAATCTTACTATTTCCG
TACCTGTAGGTCTGTCTCACCGTCTATATTGTTTCTCTTG
GTTTTCAGAGACTTCTTGTCTTTTTGTATGCCGGGTTATA
ATTTTACCAAATGCAGAACATTATACAGAAAATTTGAGAT
AAGCTGAGGCTGAGGATGATGTTATCTCCTTCAGACATGT
TTACTTTTGCTTCTGGGAATCAGGATAGAAAGAGATCATA
CCTTAATCCAGTCAGGATTTGAAGTGATTCATTCTTTGTA
ATGGCTGCTTTATTTCTAATTTACTGTACTATGCCTAGAT
AGATAGTAGTCCTCTGGTGGTCAGAATCGAAAGCCAGGGA
TGTTTACTAGAGCTCCTTGTCATCATCGTGGATCCCTGAA
TTGCAGTTTCTGTGTCTCCTTTTCTATGAGACTGCCAAAA
ACATTGCTCAGCTGGTGAGCCTGTCTGTCTCTACTCTAAG
ACCATCAAAGGGAAAAGGACCAATGAATACAAGGTTCACC
CTCCATTCTTTCCATGATCTTGACTTTTCAAGATCTTGCT
GCCTCAGTGGCTCCTTGATACCTTCAAACAGATTCTTAAA
AATACTTTTTTGTCTATGTTTTCTTGTTTACAGCGTTTCC
TGTTTTCAGCAGCAGATAAGCTGCTTGGTCTGAAATAAGC
TACTCCACCATTGTTGGAAGCTGAAAATCTGCTGCAGATA
CAGTTGGCCCTCCAAATTCATGCCTTCTGCATTGAGTGAT
CTGTGCTGGATTGAATTGGATGCAGAACATGTGGATATGC
AGGGCCAACTGTGTTTTTGATCTGCAGTTAGTGGAACCTG
CAGATGCTGAACCTCGGGATTTATAACCCAGGGATACCAT
GGGCTGACTGTAAGAGACTTAAACATCCACAGATTTTGGT
ATTTGTGGGGATCCTGGAACTAACGTCTTGTGCACACAGA
GGACTGACTATATTTAAGTGAAATCTCAGATATTAGGTCA
TTTAATTCATATGTACCTCAGTTTTGTATCTCTGAAAAAT
GTGGACGTTTTTTCTTCCATCCACAATGCCATTTCATGCT
CAGATCTCCTGGATTATCCCAGAAATATGTTTTTACAGTT
GTCTTGGCTGAGTAAGGATACACAAGGTCTGCACCTCATA
TTTGGCTGTTACATCTCTTCCATCTCTTTTAATCTACAGT
ATTCTTCTCCCACTACCATCTTTTTCTTTCGATGTGGTTG
ACTTGTTGAAGATCCCGGGTCCAGGCTTTTGTAGAATTTC
CTGTACCCCAGATTCAGCTGACTGCTTTACTTGTTCCTCT
GTCCCTTGTTTTTCGCATGAAATGGGATTTGACTTTGCAG
GCTTGATTAGATTCAGCTTCAGTGTGTGGGGTTCTGTTTG
GTTTCACAAGGATAGTTGATAGGTAGTCAAAAATAATTCC
TTCTGCATCAGATGGCACTTAGCGTCTAGTTGTCGTACTT
CGGTGATGCTAAGATTGATCAGTGGATTCAGATGGTAACA
AGTTAATCCACCCACTATAAAATTCTTTACCATCCTTTTA
TCTAATGGTTTCATCCAGTGATATTTTCTCCCCTCAGTCA
CATAATTCTCTAGGAGTTGCAAAATGATTTTTCTAATTCC
GTCTCATCATTCCACATGTGTCAGCTAAAATTCATACAAC
TGGAGCTATTTAGTTATTCTAAAATACAATTTAAACAGGC
AGGTTAAGTTCTCCTTTCAGGTTCAGTAATATGTTTTGCA
TCAGTTTTTAAAAAATAATTGTCTTAACTTTGTGCTGCTC
TACCAAAATACCATAGACGGTAATTCACAAAGAACAGAAT
TTTTTTTTCTCACAGTTCCGGAGGCTGGGAAGTTCAAGTC
ATGAAATCCAAGATGAAGGTGCCAGCAGGTTGTCTGGTGA
GGGCTGCTTTCCATTTCCAAGATGATGTCTTGTTGCTATA
TCCTCTGGAGGGAAGGAACACTGTGTCCTTACACAGCAGA
AGGCAAACAAGCTGAACACTTTGTGAAACCTGTTCTATAA
GGGCTTTAATCCCATTCACAAGGGGAGGAGCCTTGATAAC
TAATCACCTCTTAAAGGCCCGACCTCCAAACACTACCACA
TTGGCCATTAAGTTTCAGCATCTGAATTTTGGAGGGAACA
CATTCAAACGAAAGCAGTAGCCCTGAATAACAAAGGCCTT
GTCCTACCCTGTGAATGCCAGAGCTGCCATCTGTAACGGA
ATAATGTGATTGGTAATTGTGTCACGTAGAACCAGTAGAG
ATCAGCAACCTCAGCCAGACTAATAGAGATCCTGGCATCA
GATATTTCTTCTCCATGTCCTTTTGACTTCAGATCCCAGT
TCCCTGACTTTCAGCCTCCCTGTAAAATATATCAGTAAGA
GCTTGGTGCTTATGGGTTTGAGTTAAAGCTGGTGTGTACA
TTTCCTTCTTTTCTCTGCTTGTTTAAACCCATTTCTTCTT
ATGCACTTATTCACCATAGAAACACCAAAAACATTTTTTT
CCAATGTAGGCCAAGCATTCTGGAACATGTGATTGCTAGC
ATTATACCTGTGAAAGGAAAATTTATATACCCAAACAAGT
AAACTGCCTTGTTGAATGATTTTGTTGTTATGTAGTTTGC
TTGTATGTTTTTGTGGAGGTGTTTCTATTTCTGAATCGTG
GAGTCAGCTCAGACTCCACCCCCTTGGATCCCCAGATTCT
GTTAAATTAGCTGCATAACTTTTCTTGTACCAAGTCCTTC
TTTTCTGTTGATATTGCCACCATCCTACCTCAAGTCTTTT
TGCCTCTAGGGTCTGTTTTCCAATCTTCTTGGTTTTCTAT
TCTGGTGAAATATCCTCAGCCCCCTTTGGCAGTGCCTCAC
TGCTGGCAAGGGAAGTCCAGAGTTCCTAGCTTTGCGGGTG
TGCCTCTGCACAGCCTGGCCTCGAGTGCACCTCCTTTCTC
ACTCCCCTCCTCTGCTAGCCAGACCAGCATGCTCACTGTC
CTTTGGCATTCAGCTTCCCATCCCATCACCAGAGCAACCA
TCCATCCCTTCCCTTGTCCCAGGATCCCATCATCATCTCC
AGTGGAAACCCACTCAGGCTCTGCCACTCCCCCGATCACT
GTGGTCCCGGCTGCTCCCAGGGCACACATTGTGTGGTTTC
ACACATATTGACGGGGTTTCACCATATTGACCAGGACTGT
GCCCTGGTCAGGTGGCTGTCACATGCCTTTCTGTATCATG
ATTTCATTTACCTCACCTGCAAACTGCATGCTAACCAAGG
GCGGGGGGCTCACTTTGGACTTCTGCAGATTCCTTACAGG
GCCGGACCCGGAACCCGGAGTCTTGTAGGTGCACCTTCCC
CTCACCTTCTCACTCAGACTCCTGCTTTAGTCCTCACAGT
CCTTGGATACACCTGATTGCTGCTTCACTTTGGACTCTAA
TCCTGGTCTTTATTTTTGACAATCCTATCAAAAAGATGAC
TGTCTTTTTGTCCTGTCAAGACTACTACCTCCAGGCCCTC
TTCTGTCCCTATCCCTGCTCTACACCATAAAGTGGACGGG
AGGCCACACCTTTGAAGAATGTCTCCCAGCAGGAGTGAGC
TTGACCAGTTTTCCTTGGAGTTATACTCTAGCAAGGAATC
ATGATTTTTATTCTGTATGTCAGCTGGGAGGCCTCCAGAA
ACAAACCAGGCCCGCAATCAGCAGCCCCACAGAGCTGTGA
GACTGCCCTGTAAATATTTATTTGGAAGTCCACCTGGACA
AGCGCTTCCTCATGGTCTCCTTAGTAAGCTCTACTTCATT
TTGAAATATCTGAGCGACCGGGGCAGGTACCTGTCATGGC
ATAATGACGCACCGCTTTCTCTGCCATCATAGAACTGAAG
ATTGTCTTTCCTTCTGCTAACTGACATGACAGACATCCAC
TTAGTGGAGTGATTATTAGTGTAAAATTACTTTTTGGCCT
TTAAATTTAATGATGCCACATTCGTAGCAATAATATAACA
CCCCAAATCCAGGTGTGCTTCTCAAGGAAAGTGTCCAGGG
CAGTTACCCTCTGATAATGGCGTCCTGCACTTACGCCTTT
TGTCTGGGGGTCGTAAAGTCATTTCTACACAAATAGATAA
TGATGTTCATTTCGTAAGGGGTGAGAGGTAAAGTGATTGA
CCCCTTGGCATACTGAAGAGATGAAGAAAAATCCAGGATC
CAGTGTCTCCTTTGTTGTTCCCCCTTCTGCTCCCTTTTCA
GCTTTTTTTTTTTTTTTTTTTTAGGACAGAGTCTCGCTCT
TGTTGCCCAAGCTGGAGTGCAGTGCTGCGATCTCGGCTCA
CTGCAACCTCCACCTCCTGGGTTCAAGCATTTCTGCCTCA
GCCTCCCGAGTGGCTGGGACTACAGGCACCCTCCACCACG
TCCAGCTAATTTTTGTATTTTTAGTAGAGGCGGGGTTTCA
CTATATTGACCAGGCTGGTCTCAAACTCCTGACCTCGTGA
TCTGCCTGCCTCGGCCTCCCAAAGTGCTAGGACTACAGGT
GTGAGCCGCCGCGCCCGGCCCCTTTTCAGCTTTTTAAAAG
AGGCATGCCCAGCCTTCTGTCGGTTTAAATACTTTCCTCC
CAGGTACTGCTTTCTACTTTTTTAAGAGCATGAATGAAAA
AAAAAAAGTTTCTATATCACATTTCATGGGAGGAAGAGTT
AAGATGCAGCGAGAGGGAATGGTTGGCAGATACATGTGCA
CTTGTCGGAGAACATACCTGTCTCTCCTGGTAAATCTGCC
TCATCACTGTTACATAATAGAGCTTTGATGGGGTTCTCTG
GGTTCATGGATGAAAAGCAGTTGGAACAGTGCCTGGCACA
TGGCAAGCCCTGTACGAGTGATGGGTTCTAGGATTATCTT
AGTGAGTCTGTGGGCAGGCACCGCCGTCCCTGGAGAAGCA
GCATTTAGAGTGCACCCTTGCTCGTTCTCTCTGACGGTTG
GGATATGCTTCCCTTCTCCTACCCAGCCAAGCCTCTCCAA
ATCCTCGGGAGCCGGTGTAAGTCCAGTTTCCCTGCTCCAG
GAAGCCTTCCCTGGTCCAACCAACCGTCAGTCACCTCTTT
GTCTTCACAATACTTGTATCATTTTCTCAGTTCAATTCAA
CAAACCTGAACTGAACATCTGGCGTACATTAAGTTATGCC
ATCCTTGGGCACTAAATCATGCTCCATCGTGTAACATTGT
TTTAACTCCTGCAGGAATGTTTGTCTTGTGTGTAATGGGA
TGATTCAGCCTTAAAGAAAAAACTTTTTTTTTTTTTTTGC
AACAGGGTCTCACTCTGTCACGCAGGGTGGAGTGCAGTGG
TGTGAAACTGCAGCCTCAGCCTCCGCGACTCGAGTGATCC
TCCCGCCTCAGCATCCTAGGTAGCTGGGACTACAGGCATG
CTCCACTACACCTGGCTCATTTTTGTATTTTTTTTTTTTT
TTTTTTTTAATAGAGAAAGGGTTTTGCCATGTTACCCAGG
CTGGTCTCAAACTCCTAAGCTCAAGCAATCTGCCTGCCTC
GGCCTCCAAAGTGCTGGGATTACAGGTGTGAGCCATTGCA
CCTGGCCTGAAAAGCTCATTTAAACTGTGGTTTTGTGTGT
GTATATGTGTGTGTGTGTGTGTGTGTGTGTGTAGGCATTT
CCCCCAGAGACAATTCTGCATATGCAGCAGGGGCTCAGTT
TTCTCTAAGAGTAGGGGTAGGGGGTATTGGGGCCAGAAGA
GGCCAAACTGCTCATATTTGGTTGAATCCAATATGGTAAA
TTCTTGTTGAATTGAAATGATACAGCTCTTCACAGGGTCT
GAAACAGCCCATAGCCGGAAGTGTGTGTTTCCTCTTTCTT
TGGTCCATGACAACAACATATTCTATTCTGTTCTATGTGA
AAGGGTCCAGTATGGATTGAGTTCCTCCTGCATGTCAGAT
GTCATGGAGAATGCAGATGGGGTGCCTGAAGAAAAAGCAC
TATAATCCAGTGAGATGATAAATAAATACACACGTGCTTA
TAAGAAAGATGTATGATGATGAACTCTGCAGCTGAGATTC
AATCAAAGGGCTTTGTGGTTAAAAGAGGTGTGTGGTATCT
AGTTGGGGGATCATGAAAACTTTATTCAACAAATATATAC
TGAGAGGCAATCTTCTGTTCCAAGGCTGTGCTAGTGCTAA
TGCTGATGCTTCATGGAAGAGCTTGGAGGAGGAGATTAGC
ACCTGTTCTCCGCAACCCACCCCTCCCAGATATCAACGCA
GAGCTCCAGACTTTTGTTTCTCTTCTCTAGTGTTTATGAG
GGAGAGCTTCTAGTCCTGTCATTTTTTCCCCCTAACACAA
AACACGTTCTGAGGAGCTGGAGATCAATCCTGTGTTAATT
CCCCTCAGTACTGCGTTCTCCTGGGTTGCAAAGCGAATTT
CCTTTCAGTAGCTCATTAACATTCACAGCTAGTGTTTGTT
CCCACTTTCATAGTCTCCTGATGAAACGCTGACTGCAAAG
GTGAGGGCTGCTGACACTGTTTGCCGTTTGGTTTCTTCCA
GGATTTTTTTCCCAGGAAGCCATCCCGTCAGAGGGGTTCA
AGTGATGAAAGTTGGCAAACTGCAGCTACATCAAGGCATG
TTTCCCCAAGCAATGAAGAATCTGAGACTGGTGAGTGTGC
CAAGATCTCACGTAGTTCTGCCTGGCATCCTTTTTTTCTG
CTGTTGCTGGGCCTCTTTGTGATTTGTTAGCAGCTCTACA
TATGTGTGCACGCATACACATGCATGCCCAATGTGTGCTG
GTAAATGTTTAACAACCACTCTGGAAAAAACCTGCTTTGT
GACATTTGCCTATTTCTGTGATGCAGGCATGCCCACCATG
GCTGATTTTAAATGTAAAATCAACCTTCTTGTAAAAATAA
TATTAACAATTACTCTTGCCACCTGGTGCAAACCAGCCTC
AGAACACCACCGCTCCCGTGCCCTCTCCACATTTAGCAAG
TTGACCTTGTTTGTGCCTCCTCCCCACTGCCCACAGAACA
CAGTCCACGTCCCTTGCGTGGCAAGCCCTTGACCATCTGT
GTGGCAGTTCACCTTTGCAGCGTCTTCTCCCCGTCCTTCC
TGTCTCCCCTTCCACTCACACAGTGATCACTGCTGCTCAC
CAGGACCCACTGTGACCCTGAACTTCTCACTCCTCCATCT
TCACACAGCTATTTTTTCCTCTGCCTTAAGTGCTCTCCCC
ATTACAACCCCCTGGGCTTGGCAGAACTCTGCTGATCCTT
TAAGGCCCAACTCCAGTGTTGCTTGGTCGTCTTACCCCTA
CAGCTCCCTGCCCACCCTGCCAGGAGAGCCCTTTTCACAT
TGCAGTAGGCATACCCGATGACCACCCCTACCCCTGCCCC
CGGGAGAGTATGAGGGCTTCGTGGTTATCTTGGCAACCAG
CTCAGTGCCATGCAAGGGATCTGGAACTTAGGAAGTATTC
ATTATTGGGGGAAGGTGGAGGGAGGAAGGGAAGGAGGTCA
GTGAATACGGTTCTGGCAGTAAGTGTCAAGAAACTAAATG
GGAGAACTGGTTTCAGGTTGGAATACCTTGTTAAAACACC
TTGTTTCACCCGCTTAGGGAGTCTCCTCTGCCCAGAGGAG
CCCAGGGCTCTCTGTTGTCTGGCCTTCCCACCTCAGCAGA
ACTTCCTCTCCTCTAGTCCGCCACCCTTCCAAAGGAGAGC
TCACGTGCTCACCTAGCCAGGCACTGGTGGGTCGTGTGGA
GACCTGGCATGTGGGTATCAGAGGAAACACTTGACACTTT
AACAGGACCCTCTGGGCCGCCATGCCCTTGTGTGCGGAAG
AGTGACGGTGGAAGGATCGGGCATCAGGGTTGCTCAGGGC
GTGTCCAGGGGCCGGCTGATCCCATAACACTGGCAGCCAC
CCACATGGACCTAAGAGAAATGACAAATGCCTAAGGGATT
CTTAAAAGTCAGATTCCCTAGTGCTCATTTTCGCCAAATG
CTACCCATAGCGCCTTTACTTGATCTCTAAATAAAGTCAG
CATGTCGCCAACGGGAGTAACACTAGGATTTCCTGAGGGC
ACTCAGCTATTCTGTTCTTTTTATCGTGTCTGGCATGTTT
ACCCAGGCGGGGGAAGAACACCGCACCATCTGTTGCAGCC
TCAGGAAGAACTTTCCTTTTCTGGTCTTGGGGGTACTTGT
CAGCCAGTCGAATCAGCGAGTTACAGAAAATCCTTATCAA
GGGCCTACTGTGTGAAAGTCTTCACAGAAAAACGATGTGC
AGGAAGGAAATTTCCTGATGTAGGATGTGCCCAACACGGG
GTCACCTGCAAGTAGATGTTCCTAAGTGATCAAACTTGAC
CTTTGTGTTTATATGGGACTAGAAACTATGAATACTGCTC
GTACATATGTGATACTTGATCATACTTAGTCCTCGTGACA
GGTGACAGCTGTGTGAGGTCAGTGGGACAGGCATTTTCAT
TCCTATTTGAAAAGTGAAGGCGCTCAGGTTTGGAGACATG
CAAGAGCTCACCTAAAGTCACACAGAGGCAGAGCCAGGTG
TATTTGTTCAATTTAATTCAACACAGTGATTAAATGCCTC
TACTGCTTTGAAGAAGACTCAGGCTCGGTGCGGTGGCTCA
CATCTATAATCCCAGCACTTTGGGAGGCTGAGGCAAGAGG
ATCACCTGAGATCAGGGATTAAAGACCAGTCTGGCCAACA
TGGTGAAATCCCGTCTCTACAAAAATACAAAAATTAGCCG
AGCATGATAACGGGTGCCTGAAATCCTAGCTATTCAGGAG
GCTGAGGTGAGAGAGTCGCTTTAACCCAGGAGGCAGAGGT
TACAGTGAGCCAAGATTGCACCATTGCACTCCAGCCTGGG
CGACAGAGTAAGACTGTCTCAAAAAAAAAAAAAAAAAAAA
ACAAACAAAAAAGTCAGTATGGTGTGTACAATTTAATGGA
GGAGATAGACATGTACAAGTCATCAAATCCAGGCCAGAAA
CCAAGGCTCTGTTCCTTTCCTCTAGACTGGTCCAGTTCAA
TAGATGAGGCTCTCCAGTAAGATCAGTGTGCAGAAATCCC
TTAAGATCTAACCGAACCCATGATGCCAACTCAGGGAAAA
ATACGGGAGAGAAATCAGAGAAGATTTAGATTGCTTCTTT
TCCTTATGTGAAGCTTTAGTCATTGCTATTGCATGCAGAA
CTTCTGAAGGAGACATCTAATACCCTCAATTATAAGGACA
AGCCTGAACAAACCCAGACCGACATCTCGCTATGGATTTT
CAGGATAATGTGGCCTGGGCTGATGGTACTGACCATCACC
AGCCCTTCAGATGACCCTCTTACTGCCTTTTACATCCCTC
ATGCCCAGGTCTGTTCTGCTGCCCTCATACCCTTCTGATG
AGTTTGCATCACCTCTTTCAGAAGCTTCTCTTCGTAATCA
TGTTAGCTTTTCCTGTTCTTGGTAGCAAGGTGAAGCTCAG
GCATGCACCCTGATAGATGCCAAATGAAAGGTATTCTGGG
AGCAGCATCAGATTATCTGTCATGAGGCCTGGGGTTAAAT
GGTGGCCTTACCCAAACTTGCTGTGTGTCTCTACAAAAGT
CATTGAGTCTCTTGCCAAGGTCTGATGATCAACCAAGCAG
CAAACATGCACTCCTGGCAGAGCCGTAGAAACAGTGCAAG
GATTTAGACTCAGTAGGTTCATGTTCCAGTCCCACCATTT
GTATTAATCTCTGAATATAATTTCATTTGTAAAAGGAGCC
TGATAGTTACCCCATAGAGTTGTTTTGAGGAGTAAGCGAG
GCAATGCGCCAGAGTGTGCTTGCGAATCTCAAGCATTTTG
AAACTATTAAAGATGGGTATTGTTGCAGGAACTCTTGTTC
TGATCACTCTCCCGCTAGCTGGTCTGTTCGGTACTTGTGT
TTGTAGTCTGGGCTACACGGTGGTTCCTCTGGTGAACAAT
CATGTTCTATGCCTGCTCCCCAGCAGTGTTTTGCTCCCCA
AGGTGAGTGGGAATCCCTCAAGGGACCTTACATTCCTTTT
GTGTCTTCTGGTGCCACCTAACATAGACACATGCCCCCAA
TACAGCAAGTTCTGTTAAATACATGCTTGAATGAATGGAT
TTTTTTAATGGATAGAAGTCTTTAAAAGCTTCCCCCGGCC
CTGTTGTTTAGCCGTTTATGGTTAATGGACCAGATCTTCG
CATGACCTTCGCTGAGCGTTTGTTAGCAGAGGGATGGCCT
GAATGTATCCATCCCTAGGAAAACTCACATGACCTGTGAG
TCTAGAAGCAGGCCAGTTTCTTCCTGCGGAAAGGCTTTCT
TTCCTGAGCTTTCTCAGGACTCGGGTAACCTGGAGAGGGA
AAAGGGAGGCTATACTCTTTGCATTTTGAAACTGATGTCA
TCTTCAGACGGGCACTCCTGGGATGCTCTTTCTTGTCTTA
GAAGCCCTGGAAATAATGGAATGAAATCACTTGAATAAGG
TTTTTGAAGACTGAGTTTGAATAGAAATCAGAGGAGCTTC
AGAAACAGAAATTTATTACAGATGCAGTTAGGCTCCAGCC
TCCTCCGGGAAAGGAATCCACTTAGCCCAGCTCTGATTTG
GTTTAGTCTCTTCCATTTCCACTGGGCTCAGCTGAAATTC
TTGTGATTGCTGCCACAGGACAGTCCTGGGGTCCCTTCCC
AGTGCTTGCCTCCTGCCCTCTCCTGTCTCTAATCTACTTT
TACTTCTTTCCATTTATTTCTTAGAAGGCTTTTGTTTGCC
ACTAATTTGACTTCTTGGACCTCAAGGACAACCCATCTGG
GCTGTCTTGTTAATCAGAGCTGGTTTTTTTCCTGTGAACC
CTGCATGCTGCAGGCTCCCTCACCCTGGCCCTAGTGTAGT
TGGTTTTTAGCAAAAGTCTGGTTGCAAAACTTAGACTTCT
TTCCCCTCGGTATCCATTTTTTAAAAAATCTGTATTTAAA
CTTTTTGTATTACAATTTTTCCCTTCTCATTTAATTTTAT
TGAAGTATTTTACCTATTGAGCACCTTTTTAGCTTTTTCT
GCATCTAAACAGGCAGCACAAGGCTGCAAGTCCTAGAGAT
TGCTCCTTTTATTCCTGCATCAGCTACCCTGATTTCCAGC
CCCAGCAATGACTGATTTAGAGCATGCAGTTCTGTTGTTC
TCATGTCTTAATCTGCTACAGTGATTCTTAACCTCTTTGA
TCGTGTCCCTATTTAGGAATCTGATGAGGGCCACTGACTA
ACCAGAGAAAGGTTAAATATACACAACCTTTTGTATATTT
GGTGGGGACGGCAGCTTCAGAGGCTCCCTGAAGCCCTTCC
ACGGACTTAGTGTCCATGGCGTCTAGGTTGAAAAGCCCTC
CTCTAAACACTTAACATCATACTTTACCGTGTGGGGAGGT
GGGAGGGAAAGAGGGCGAGTAAGAAGGCATAGAGAAAGGA
TGTTCCATCATTGTCACTAATACCTTCAAAGAGTTGTTTG
GAAGACCCTGGCTCTAATATTTATGAATGATTCCTACTGA
CCTCCAAATAGAGAATAATAGTTCCAAGAGTGTGTTTTTG
AACCAAAAAAGAGAAAAGATAAGAAAATAATGGATAAAAT
GCAAACACAGTGATAAAGTTGTATTATGGGAAATAAGCAG
AAATTTACCTACCAGGAAGTGTAAGTTCAGTAGTAACAAG
GAGCCAGATAGGGAACCTGAACTTGTACTCCCACCTGCCA
GTAACAGGGTGTCATCACCTCATTCTCTTGCTGGGGTGAT
GTCAGAGAAAGCCGGCTAAAGCAGGTTGAGGTAAAATTCA
GAGTTTCATAACAGAATACTCAAAATGTCTGTGCTTCAGT
TAAAAATCACTCACTATGCCAAGAACCAGGAATATCTCAA
TCTTAGTGAAAATAAAAGCAATCAGTAGATGCCAATTCCA
AGATAACAGAGATGTTAGAATAATCTGACAGATTTTAAAG
CAGCCGTGATAAAAATCCTTCATCAAGGAATTACAAACAC
CCTCAAAATAAATGGACAAAATAGAAAATCTCAGTTAAGA
AGTAGAAACCATAAAGAAGACACAAATAGAAATTTAACAA
CTGATAAATATAATAATCAAAATAAACAGAAGGGAGCTCC
ACCACAGAATGGAGGAAACAGAGGAATGAATTGGTGAATA
TGAAGATAAGACAATTGAAACTGCCCAACCTGAAAAACAG
AAAAAAATACTGAAGAAAAAGTAAAATTGAACAGTGCCTC
AGGGGACCTATGGATCAAGAGCAAAAGATCTTGGAGTCCC
AGAAAGAGAAAAAAAAAAGGGTGAGGTGGAAAAGTGCTTG
AAGAAATAATGGTGGAGGCATCCAAATTGGAAAGGAAGAA
ATAAAATTATCTCTGTATGCAGATGGCATGATCTCATACG
GAGAAAGCTCTGAAAATTACACACACACACACACCAAACA
ATGTTAGAACTAATAAGTGAATTAAGCAAGGTAGCAGGAT
ACAGATCAACACACAAAAATCAGTTGTATTTCTAAATGTT
AAAAATGAACAATTCAAAAACAAAATTAAGAGAATAATGC
TATTTGCAATTACACAAAACCGAATAACTGAGTAAGTTAT
TATCTGAGAATAAATAAAGTTATTCTCCGTGAAGAAGGCA
TAAATAAGGAGAATGACATCTCATGTTCATAGGTTGGAAG
ACTTAGTATTATTAAGATGTCAATATTACCCAAAATAATC
TTCAGATTCAATGCAATTTCTGTCAAAATCCCAATGGCTT
TTTTGGGGAAGAAATAGAAAAATACATCTTGAAATATATA
TGGAACCTCAAGGAATCCCAAATAGCCAAAAGCAGTCTTG
AAAAAGAACAAATATGCAGAACTCACAGTTCTTGATTTTA
AAATTTACGAGAAAGCTACAGTAGTCAAAACAGAGTGATA
CTGGAATAGATGGACATATAGACCAATGGAATAGAATAGA
GAGCCCAGAAATAAACCCTCGCATATATGGTCAAATGATT
TTCAACATGGATGCCAAGACCACTCAATGGAAAAATGACA
GTCTCTTCAACAAATAGTGTTGGGGAAGCTGCATATCCAC
ATGCAAAAGAATAAAGTTGGACCCTTACCTGACACCATAT
AAAGTAACTCAAAATGGATCAAAGACCTAAACATAAGAGC
AAAAGCTTCTACTAGACTCTTAGAAGAACACATTAAGGAA
AAAGCCTCATGACATTGGACATAGTGATGATTTCTTGGAT
ATGACACCAAAGGTACAGGTAACAAAAGAAAGTATAAACA
AATTGGACTTCACCAAAATTAAACACTTTTGGGCATCGAA
AGATACCATCAACAGAATAAAAAGCAACCCATAGAATAGG
ATATATACATACAATGGAATATTATTCAACCTTAAAAAGG
AGTAAAATTATGACACATGCTACACGTAAATGAACCTTGA
AGGCATTATGCTAAGTGACGTAAGCCTGACAGAGAAGAAC
AAATATCATATTATTCCACTTATATGAGGTACCTAGAATA
GTCAAATACCTAGAGACAGAAGTAGAACAGTGGTTACCAG
AGTGTGAAGGGAGGAGGGGATGGGAAGCTATTGTTTAATG
GGTACACAGTTTCAGTACAGGATGATGCAAAAGTTATGGA
TATATGGATAGTAGTAATGGTTGCACAACAATGTGAATGT
ACTTAATGCTACTCAAGAGTTAAAAGTAGTTAAAATGGTA
ACTATTAGTGTTTTGTTTACTTTACCACATTGTTTTTTAA
AAAAATTAATAGTGGAAAACTTTCCAAATTTGGCAGGCGA
CATAAACCTGTAGATTCAAGAAGCTAAGCAAACCCCAAAC
AGTGTAAACTGAAAGTAGTTCACACCAAGACTGTGGATCA
TACTCAAACTTCTGAAAACTAAAGACAAAAAAAAAAAAAA
AAAAGTCCTAAAAGCAGCAAGAGAAAAATGACAACTTACC
TGTACAAGAAAAACAATTTGAATGACGGTGATTTTCTCAT
CAGAAACCACAGAAGCCAGATGAAAGTAGCATTATTTTTT
TCAAGTACTGAAAGAAAAGAACTGTTAACCCAAAGCTTGG
GTTGCCCTTAGAATTTATCTTGTCCAGCAAAAAAATCCTT
CAGGAATGAAGAAGAAATCAAGACATTTTCAGATGAAGAA
AAACTAAAAGAACTTATCACTAGCAGACTTACTGTAAAAG
AATGGCTAAAGAAGTTCTCTAAACAGAAAGAAAATGATAA
AAGATGGCTCTTAGAACATCAGAAAAGAAGAAAGAATATG
GTCAGCAAAAATATGGGTAAGTAAAACGATCTTTCCTTCT
CCCCTTGAGTTTTCTAGATTGTTTGATAGTTGAAGCAAAA
ATTATAACACTATCTGATATGATTCTAAATGTATGTAGTG
GAAATATTTAGGGCAATTGTATTCCATATGGGGAAGTGGG
GGAGGGTAAAATGTAAAGGGAAGGTTTCTACACTTGAGTT
CAACTGGTAAAATGATAACACTAGTAAAGTATGATAAGTT
AGATACATATATATATGTATATTATATACAAGTTATATAT
ACATATATGTGTGTGTGTGTATATATATATATAATATATA
TAAATAATAAGACCTGGAGCAACCACAAAACTATATAAAA
TAATACACTCAAAAGCACTAGAGAATGAAATTCTAAAAAA
AAGTTTAACCCACAAGAATGCAGGAAAAAGAAACAGCAAA
CAGAAAACAAAAAACGAAATGGTAGATTTAAGCCCTAATA
TATTAATAATAACATTGTAAATTATATAAGTCTATGTAAA
AGATGTAAATTGCCTAAATACACCAATTAAAAGACAGAGA
TTAGTAGAACAGATTTTTAACAAATGACTCAAGCATATGT
TGTCTGTAAGAATTCTTTTTAAATAGAATGATACAAATAG
GTTGAAAGCAAAAGGATGGAAAAAGATACATTATAAAAAC
ACAATCAAAAGAAAGCTGGAGTAGCAATATCAATATTAAG
TAAAGTAGACTTCAGAGCAAAGAAAATGTTATGAGAGACA
GAGAGGGACGTTGTATAATGAAAAAAAGTCAGTCTACCAA
AAAGACATAGCAGTACTAAATATGTATGCACCAAACAACA
CAGATGCAAAACATGGGAAACATAAACTGATAGAACTGAA
AGGAGAAATGAACAAATAGACAAGCACAGCCGGGAATATC
AGACCTCCTCTGTCAACAGTTGGTAGAACAACTAGACAAA
CTGAGCAGGGATACAAAATAATTCCATAACACCACCAACC
AATGGGACCTGACACTTAGAAAACACTTCACCCAAAGATA
ACAGAATGCACATTTTTAAAGTAACTATAATACCAAAAGA
GACCATTTTATGCCACAAGACAGATATCAGTAAATGTAAA
AAGATTCAAGTTAATACAAAATAAATTATCTGACCACAAT
GAATTAAATTAGAAATCAGTAACAATATTTGGAAACAAAA
CCAAATCCACACCTTGTAGCTGTGTCTGGCATGGCACATT
GTACAACACATTGGGACTTGGGTTGCCTTTAGAATTGATA
TTGTCCAGTGTCATTATTTAGCTGAGGAAACATAACTTCT
TCAGAGTCTCTCAGGGTTCAATAAATATGTATGTATTGAT
TGATTGATTAAACAGTGATACAACAGCCATGCTTTTTCTG
GAATGGTTACTACCACTGGAAAGCACAGACCTGAGCTCAC
CACATCTGTAAACCCTCCTGAGGGTCCCGTGGGGCTACCT
GGTTCCTCCTTCCTCTGGGCGCCCCATCACTTTGCATCTC
TGTTGAACACACACTGTTCCACTGTAATGATCTGGTGTTT
ACATTCTGTCCCTCTGGCTATGCCAGGGCTTCTCCCAGGG
CAGGGGCCAAGTTTTTTTAATTAAAGCTGCTCAGACAGTA
TTGAGTGAATGAATGGGTAGACGTTATCTCTAAGGAAATT
CTGCCTCCCAAAGGGACAGATTCCTCCAGCGGAATATACA
CTTGGAGAGTTATCCAAGGTGTAGAGTGGAGTGGGGTCTC
CAGGGGTGCTGCTGAGCTGAGGTGGATCAGCAAAGTCTTT
GGGATTCTCTGCTGTCCTTGCAAAGGGCTTTTTGTGCCTC
CAAAGCTGCTTAATGTGTTGTACCTCTTGCTTTGTGCATT
TCCTCCTTTGAATGCCCCAGACCAGCTTCCTCCTCCCTGT
GCCCCACCCTCTGCTTTTCTTTCTGAGATGGGCAGAATAA
GAAAACCTACTTTATTTTTTCCTGTTGTGATTTGATTCCA
GGGGTTCTTATCATGCATACATTTCTTTTCCCTCTGATTT
TATATCCATATTTAAATCATACTTGGGAAGTCACTTACTA
GATTCCTCAAGCTCATGGTGGAAACTGAGATCCTTGATAG
CTTAATATATTCATATTAAAATTAATAGGAAAAGTATATT
GTTTCCAACTTTATGATTTGATTTAAATTCATTTTATTTA
ATATATGACCACAATTCTAAAATCACTTAAAATGGATATG
ATGAGATTGAAATCAATTCTGGGGACCCTTTCTCTATTAC
TGAGTTAACTGTATGCCTGCAATGTGGCAGACAATCTATG
CTGCTCTTGCTTATGTGACATTTAGAGTCTGGATGTGGGT
GTAGCAGGCACCCTCCTTGGAGGCTTCAAATGAGTGCTCT
GTGAAAGATTATGTGCAGGCTCTTTTTAAATGCTACCATT
AAGAAAAATAAAATTTAATGGAAAGAGATAAGCTTTTCCC
AACACCAGCCTGCCCCGATTTTATATTTCCTTAATCTGTT
TTATATGCTGCTGCAGGAAATTAAACCAAAATTGTCCTCT
CTGACACGTGCATGTGTGACAGATGGGAGCGGTAGGAGAA
GAGGGACACAGAGCTACTTGAAACACTTGCTCTGGTTTGT
CAGAAATTTATTGTAACTTTTTGGGGGGATGGTAATGTGA
GGGGAAGCCCTTCTCATCTTCCTGCTGTGCTGAAGGGCTG
TGCCTACGGCCACACAGGGCCCTCTCCGTACGTCATTGAG
GACTGTCTGCCCCAGCTCACCCATAGGCGCAGGCGATGTT
CAAGACAAGGACCAGATGTCCTCATCACCAGGTGTGAATT
GCAGCTTCCTGCTGACCTGTGTCACGCCATTCATCCACGC
ACACACGCGCACACACAGTCACTAACATATTTTGCACATT
ACTGAATCCTACTTCTTTCTTTTCTTTTTTCTCTCCCTTT
CTCATCTACATCTGCCCATCACTCAGAGAAAAGTACAGTG
TTTGCTTGTTAATTAATCAAATCTATGTTGAGTTTTACTT
TCTAGACAGATGATGTAGTTTTTTTTTTTTTTCAGTCACT
TCAGATTAATTCTCTGCCCCTACCCATACCCATTTCCTCT
CTGTTTCTAGCCACCCTATGGACAAGATCCTCTAAACTTA
GTATCTCGGACTCTACACACACATTTCTGAGGGTTGCCCC
TGCTCCCCTTTGCTACTGATGATGCATTCAGCATCAAGTA
AGAGAACGCAGAACATGACCAGCAGCATCTTGACAAGGAA
GGCACCTGTGTCCCCTCAGGGTATCTCAGCAGCCACGTCC
AGGAGAGCCTCTGCTCCTCTCCTTGGTCACTGTAGTCTGT
TCATAGGGGGAGGCTGCACAATGCAGTCATGGAAGGGACA
CACTGGGTTGAGTCCTGAGAGCTGAGAGGTCATCCTTAGT
CTAACTCTCGAGCCAGGTGACCTCAGGAAGCACTTCCTTC
CATAACATGAGGGTATTCGACTAGATGATCCTTCTGGTCT
TTCCTCAAGGAAGCAGGCTGTGAGGTGTGGATGTGAAGCT
GGAGGAAGGCCAGGAAACTCCCCCTTCCTGGCTGTGGCTG
TAATTCCAGAATGGCTGAAGAACTGGAAGTAGTTACCCTA
CTGTGGGATGGGCAGGTCTGCCCCTTCCATGAACAGGAAT
ATACTGGATCAGTGGCAATTAACTTTGGACTTTGAGGAGT
AGACCTTACTCTTAAAGCTGCAAAAGAGGAGAAAGTGAAA
CTCACCACTGGAACTGGAAGCAAAGAGCGAGGAAGGAAGA
CTGGAGCCTGTAGTACGTTCAAAAGCATGCCAATGAACCT
ACGTTTTCCAAGTGAGAAGAAGATGGCTTTGTCATTTAGC
CTCTGAGTCAAGTCAGAGAGAAGCACAGATCATTCTTCAG
ATGGGGAACCTGGAGAATGTAGCCAGGAGGGCAAAAAAGA
GGCTGGCCTGGAAATTCTGAGCAACAAGGCCAGGCCCTCA
CCCAGCCGAGGGCCTCTGTGAGGGCAGGGAGGGAGGCGAG
GCTGAGCAGGTTAGGCCTGGCCTTTTTCAGGATGGGGGGT
TATGTCCCTCTCTACAAAGATCTTTCCGGGCAGTGATTCT
GCCCCATTCATCTTCCTTTGCCAGATCACAAGCACTCTGG
CTCTTTGTTGAGTAAAAGGGAAGAGAACATCTAAGAGTGC
TTTCAAGTAAGAGAATTTCCCATGAAGGCGTCTGATCTGA
GAAACCTTCTCTTTCTGCAATCGTGCTGTCACACAGGTCT
CTGCCTCAGACCTCAAGATGTCCACAGCAGTGGAGGATCC
AGGGCAGTGTGGAGAAAAGAGAATAAAACATGAGGCGTGT
GCTCCATGAATGGCATCAAACATTTGTTTTTAATCCTCTG
CCCAGAGGAATCTCATAGAGCTGGGCTGCCTGCAAGGTGG
GGGCTGGCCCCAACTCCTCCCCTGCACTCGGACAGCCCCC
TGCCTGGGGATTTGCTGGCAGGTGCTGTGCACCCACAGAG
CAGACTTGCTCGCGTGAATAGGAAGTGAACTCCCACCGCC
AGCATCTCAGCTCCAGTCACCTTCTGGGCTTTGCAGCTGG
AGTTTCACAGGGTGAGGGGCCAGACTGCCAGTGTGGGGTC
ACAACCAGACTCAGAACAGAGCTGTCTTCCAGGCTGAGAG
GCCAGGGTCTGAGGCGCTGGCCCTTTCTTTCTCTCTCTCT
CTCTTCTCTCTCTCTCCTCTTTCTCTTTCTCTCTCTCTCT
CTCTGTCTCTGTGTCTCTCTCTCTCTCTTTCTCTCTCTTT
CTCTCTCAGCAGCAAATCTAGACCCCCTCTGTCTGCCTGT
TTTCCTTCCAGCCTGAAGGGAACATTCAAGAGGTGAAAAA
AGAAGCCAGAAACAGAGGTTGAAAGTACCCATCCCCCTGA
AATGCTTTGTTTCTCGAAGCTTCAGCGTTTTTCCAACGTA
GAATGGAAAGTTTTCCTGCATGCAGAATTGCAAAATGCAG
GCGTCTCACCACATGACCACCAAGGTCTAAAATCTCTGTG
GTTTTCAAGATGTTCATGCTCAAGAATTCCACCCCTAGGA
ATTGCTCTTACATATCCAAGAAAGGCAAAAAATATATTCT
GGAAGATCTGCATCATATCATAATAAACAATTGGAAGTGA
TCTAAATTTCCAGATGTAGCTTAGTAAATAATGGTTTATA
AACATGATGGCATTCATTATATACAACTATTAAAATGGTA
ATTGTGCTGGCTATAAATTAACATTGAATCATGAGTAGTT
GCTGTTACTTGTTGAGAGTTTGCTGTCTCAGTTGTTTTCA
ACCTTGAGGACATGTTGGAATCTCCTGGGGCCTAAGCCTC
ATTCCTGGAGAGCAGGCTTCAGCTGTCGATGTGCAGGGTC
TGGCCCTGGGTGTCTCTTTTGAAGCTCCCTGCTTGATCCT
ACTGTGTAGCTAAGGCTGAGAGCCTCAGTGCCACTTCCTG
GTACTTTGGGTGCATAACAGCCACCAGAGTCATATCTTTA
CAAGTCCCCTGGGCACATTTACATCAAATGCAGTAGTTCT
GGTGTCCCTCCCTTCTCCCCAGTCCACCCCACCCCCCATC
TGGACAGGGCAGGATAATATTGCTTATCTCTTATTTATTA
CAAAAATATTTTCAAGGATACTCTGGTTGTTTGTTGTTCC
ATAACCATCCCAAAACTTAATGGAGTAAACAACAGCAAAA
TTCTCGCACAAATTCTGTGTGTCAGGAATTGGCATACAGC
ATAACAATGGCTTTCTTCTTTTCTACAATGTCTGGTGTTT
CATCTGGGAAGACAGATCTGGCAGTCTTCAGCTGGGTGCT
GGAGTTGTCTGAAGGTTTATTTATGTACATGTCTGGTGCC
TTGTCTAGAATGACTTGAAAGATGAGCTTGGCTAAGACTG
CCAGCCAGAGTGCCTGTACACGGCCTCCCTCTGTGTGGCT
TGGGCTTCCTTACAGCATGGAGTCTCTTGGTTCTGGGAGC
AAACACACTGACCAGAAAACAACACAGAGGCCTTTTTGAC
CTAGTCTCACAAGTCAGTCGCTTTACTTCTGTTATACTCT
ATTATCGAAGTAGTCATAAGCCCACACAGATTTCAGAAAT
ATTTTGGAGATACAGTTGACAAGATTTAGTAATGGACCAA
ATATGGGGAGTGAAGGAGAGGACTGTCGAAATGCCAATGC
TATAACATGATATGAAAAAAAATGTGAGAATACATGTATA
TAATAATCTCAGTGCATATAGATGAGAATTGAATGGAGTG
TGCAATAAAGAAAAATTTTAAGGTGGTAGCAGCATGGTCT
TTCATATGACTCAATCATTTTGGTAACTCTTCTTATCCCT
GTGACTACCCACCAAACCTGTGCACTGACAGTCTTGGAAG
ATCATGGATTGTCACTGGGCCCCAGCATGACTCGAATAGT
GAGTCTGCTTTCCAAATACCACATTCAAAAATCACCCTTG
TCATGTGACTTTCCAGCTGGGAGAACCACAGTGCTGTGAG
CCTGTTAAAGACTGTTCACCCTGTAAACCTATGGGGTTCA
CCAGGCCCCTGGCATCATGGGGTAAAGGTGGGGAATGGCC
TGAGCTCACCTATTTTGGGGTCTAATCTCTCTTCCGTCCT
TTCTCTTTAGGCTTTTGATATTATGAGAGTGACACATGGC
AGAGAACACAGCCTGATTGAAGATTTGATTCTACTTTTAG
AAGAATGCGACGCCAACATCAGAGCATCCTAAGGGAATGC
AGTCAGAGGGAGAGATGGCGTGTGTCTTTGTTGAATGCCT
TATTGAGGTCATACACTCTATGCTTTGTTAGCTGTGTGAA
CCTCTCCTATTGGAAATTCTGTTCTGTGTTTGTGTAGGTA
AATAAAGGCAGACATGGTTTGCAAACCACAAGAATCATTA
GTTGTAGAGAAGCACGATTATAATAAATTCAAAACATTTG
GTTGAGGATGCCATCTGGTAATTGTCTTATTTGCTTACTC
ATTGGTGATTTTAATGTTTAAAATACCAACATTCAAGACA
GAAAATCGTATTAAAAGCATGACAAAGTAAGCTATAACTT
TCTCTTTGGATATATGTAGTGATAATTAGATAAATGTCAC
TATTTTCACATTTGCTTCCAAGCAAAAACTTAATGTCCAT
TTTGGCAAGAAGCAGAATTTTGAGATGTCATCTTTTGCTC
TTTGTGATAAATGTTGTTTGTGTTTGTTATTTACTTCCAA
ATACATCTCCAGCAGAAGAAGTTTTATTCTAAATCCTAGG
AAGAAGCCATTTTAGATATTATTAGAAAAGGATAGGGGTC
TTAATGCCAAAAACCAGTTTTTCGAATGTCTCACAGCTCT
TGTGTAAACCTTTCTCATCAGCATTTTATAACTCCTTGTG
TATGTCTTTTTTTTTCTTGAAATTTTTTCTGTAAATACCC
AAATGTGTGGTTCAGCATGTGAGTGTGGTATGCAGAGTGT
AAAGCTCCATTATCCTGCAGCAAGCAAGGTTCTCGCATCC
CAGCTCAAATCAGACTTGCTTGCTTTCTTTTTCCTCTTTA
TTATTTCCTAATTCTTTGGCCTGTTTTCCTGCCTTTCTGC
TTTAGACAAATACAGAAAACCTTTTCTTTTCCACTTCTAA
AAACGTAAATTCTCTTATGGCTCAGTGATCCTGTGAGCAG
TGCAGTCCCTCACGCTTAGATGACACTGGTGGTAACCGAA
GACCTTGGATTCCTAGAGCTGGAAGGATTCTTAGAGACCA
TGCAGTCATCCACACTTTATTTCACAAGCAAGGAAATGGG
CGGTGGCAGAATCCAGAGCAGCAACCCACATTCCTGAGTC
CCGCTCAGGAGCCCTCCCCATCTTTCACGGAGGGTGCCGG
TGCCGCCAGTCCTCTGACCAGGCACTGTTAGAATGGCACG
TGGATGTCTGATGGAGCGTGAAGGAGCCAACCTTACTTCT
GCAACAGAGAAAGCTGATGACTTGAAACTGGAGTCCTCTT
AGGCTGGACACATGGTGACCACTTTGATAGAAAAAAAATG
TCCAACAACCTGCATGCTGATGAGTTCTAAAGCCTTTCCA
TAAGCTTGTTTCTGCTTGAGCCACCATCTATTATGTATCA
AGGACATCTCTAAAGCACACAGCATCTTTAACAACCACAA
TAGCCTGGCAGCGTAGTTATTTTGAAGCCCATTTTATAAA
AATGCGGAAATGGAATCCTGGGTGCGCTGGAATCCCTCCT
GATTGACTGAGTAGCCTTGAGAAAAAGGGGTTTAATTGCA
GCCTTTTCAAGGGGCCATTTCTACCCAGTTCAGCAGATAC
ATAGTGAATGGTTACAGTGTTTTCCGGGAAAGGAGACACA
AAGACTGAATAAGACACATCCCCGTCTTCAAAATGGACAC
TGTCTGGTCTGGTACTTGTATCAGCTTTTTTTTTTTCCTC
TCATTTGAGGTTTATTATTATTATACTTTAAGTTCTGGGG
TACATGTGCAGAATGTGCAGATTTGTTACATAGGTATACA
CGTGCCATGGTGGTTTGCTGCACCCATCAACGCGTCATCT
ACATTAGGTATTTCTCCTAATGGTATTCTTCCCCTAGTCC
CCCACCCCACCGACAGGCCCGGTGTGTGATGTTCCCCTCC
CTGTGTCTGTGTGTTCTCGTTGTCCAACTCCCACTTATGA
GTGAGAACATGCCGTGTTGGGTTTTCTGTTCCTTTGTTAG
TTTGCTGAGAATGATGGTTTCCAGCTTCATCCATGTCCCT
GCAAAGGACTTGAACTCATTCTTTTTTATGGCTGCATAGT
ATTCCATGGTGTATATGTGCCACGTTTTCTTAATCCAGTC
TATTATTTATGGACATTTGGGTTGGTTCCAAGTCTTTGCT
ATTGTGAATAGTGCCACATTAAACATATGTGTGTATGTGT
CTTTATAGCAGCATGATTTATAGTCCTTTGGGTATATACC
CAGTAATGGGATCACTGGGCCAAATGGTATTTCTAGTTCT
AGATCCCTAAGGAATCGCCACACTGTCTTACACAATGGCT
GAACTAATTTACACTCCCACCAACAATGTAAAAGCGTTCC
TATTTCTCCACATCCTCTCCAACATCTGTTGTTTCCTGAC
TTTTTAATGATTGCCCTTCTAACTGGCGTGAGATGGTATC
TCATTGTGGTTTTGATTTGCATTTCTCTGATGACCAGTGA
GGATGAACATTTTTTCATATGTTGGCCACATAAATGTCAT
CTTTTGAGAAGTGTCTGTTCATAAACTTTGCCCACTTTTT
GATGGGGTTGTTTTTTTCTTGTAAATTTAAATTCTTTGAA
GATTCTGGATATTAGCCCTATGTCAGATGGATAGATTACA
AAATTTTTCTCTCATTCCATAGGTTGCCTGTTCACTCTGA
CAGTAGTTTCTTTTGCTGTGCAGAAGCTCTTTAGTTTAAT
TAGATCCCATTTGTCCATTTTGGCTTTTGTTGCCATTGCT
TTTGGTGTTTTAGTCATGGAGTCTTTGCCCATGCCTATGT
CCTGAATGGTATTGCCTACGTTTTCTTCTAGGGTTTTTAT
GGTTTTAGGTCTTATGTTTAAGTCTTTAATCCAACTTGAG
TTAATTTTTGTATAAGTTTTAAGGGAGGCATCCAGTTTCA
GTTTTCTGCATATGGCTAGCCAGTTTTCCCAACACCATTT
ATTAAATAGGGAATCCTTTCCCCATTTCTTGTTTTTGCCA
GATTTTTCAATGGTTGTAGCTGTGTGGTGTTATTTCCGAG
GCCTCTGTTCTGTTCCATTGGTCTGTATATCTGTTTTGGT
ACCAGTACCATGCTGTTTTGGTTACTGTAGCCTTATAGTA
TAGTTTGAAGTCAGGTAGCGTGATGCCTCCAGCTTTGTTC
TTTCTGCTTAGGATTGTCTTGGCTATGTGGGCTCTTTTTT
GGTTCCATATGAAATTTAAAGTAGTTTTTTCCAAATCTGT
GAAGAAAGTCAATGGTAGCTTGATGGGGATGGCATTGAAT
CTATAAATTGCTTTGGGTAGTATGGCCATTTTCACGATAT
TGTTCTTCCTATTCATGAGCATGGAATGTTTTTCCATTTG
TTTGTGTCCTCTCTTATTTCCTTTAGCAGTGGTTTGTAGT
TCTCCTTGAAGAGGTCCTTCACATCCCTTGGAAGTTGTAG
TTCTAGGTATTTTATTGTCTTTGTAGCAATTGTGAATGAG
AGTTCACTCATGATTTGGCTCTCTGTTTCTGTGTAGGAAT
GCTTGTGATTTTTGCTCATTGATTTTGTATCCTGAGACTT
TGCTGAAGTTGCTTATCAGCTTAAGGAGATTTTGGGCTGA
GACAATGGGGTTTTCTAAATATAAAATCACGTAATCTGCA
AACAGAGACAATTTGGCTTCCTCTCTTCCTATTTGAATAT
GCTTTATTTCTTTTTCTTGTCTGATTGCCCTGGCCAGAAC
TTCCAATACTATGTTGAATAGGAGTGGTCTGAGAGGGGCA
TCCTTGTCTTGTGCTGCTTTTCAAAGGGAATGCTTCCAAT
TTTTGCCTATTCGAGCTCTGATAAGGGTCAGACTACCTCC
TCAAGTGGGTCCCTGACCCCCGTGTATCCTGACTGGGAGA
CACCTCCCAGTAGGGGCCAACAGACACCTTATACAGGAGA
GCTCTGGCTGGCATCTGGCGGGTGCCCTTTGGGACGAACC
TTCCAGAGGAAGGAACAGGCAGCAATCTTTGCTGTTCTGC
AGCTTCCGCTGGTGATACCCAGGCAAACAGGGTCTGGAGT
GGACCTCAGCAAACTCCAGCAGACCTGCAGCAGAGGGGCC
TGACTGTTAGAAGGAAAACTAACAAACAGGAATAGCATCA
ACATCAACAAAAAGGACGTCCACTCAGAGACTCCATCCGA
AGGTCACCAACATTAGAGACCAAAGGTAGATAAATCCACG
AAGATAGGGAGAAACCAGCAAAAAAAAGGCTGAAAATTCC
AAAACCCAGAACGCCTCTTCTCCTCCAAAGGATCACAACT
CCTCGCCAGCAAGGGAACAAAACTAGGTAGAGAATGAGTT
TGACAAATTGACAGAAGTAGGCTTCAGAAGGTGGGTAATA
ACAAACTCCTCCGAGCTAAAGGAGCATGTTCTAACCCAAT
GTAAGGAAATTACAAACGTTGAAAAAAGTTCGATGAATTG
CTAACTAGAATAACCAGTTTAGAGAAGAACATAAACGACC
TGATAGAGCTGAAAAATACAGCACGAGAACTTGGTGAAGC
ACACACAAGTATCAGTAGCCAAATCGATCAAGCGGAAGAA
GGGATATCAGAGATTGAAGATCAACTTAATGAAATAAAGC
TAGAAGACAAGATTAGAGAAAAAAGAATGAAAAGAAATGA
ACAAAGCCTCCAAGAAATATGGGACTATGTGAAAAGACCA
CATCTTCGTTTGATTGGTGTACCTGAAAGTGACAGGGAGA
ATGGATCCAAGCTGGAAAACACTCTTGAGGATATTATCCA
GGAGAACTTCCCCAACCTAGCAAGTCAGTTAGCTTTACTG
CATAACAAACTACCCCAGAACTTGGTGGCTTAAAGTAACC
TTTTTTTAGGTTATTGTAAGTCAGCAGTTTGAGCTGGACA
GTCCTTCTGGTTTGGCCTAGGCATGCTGGTCTCGGTGGGC
TCACTCACTCTATGTGGTTGCTAGTAGGTAGGTCTGCTGG
GAAGTGGAGGTGGGTGGGCCAAGGCTCATCAGTTCGCCCA
GCCTTGTTCACGTGGCTGTGGAGTTCTGGGCACTGTAAGT
AGGCAAGCCCCAGTGTACAAATACTTTTTCAACTCTGCTT
GTATCACACTTGCTAGTATCCCATGGACCACAGCCAATCT
TAAGGCCACGCTAGAATCAAGGGATGGGTCAAGGCTCCTC
ATTGGGAGGGGCTGCAGAGCACCATTGCAAGGGCCTGGAC
ACCTGGAGGGGAAGAAACCGGAGCCGTCAGTGCAGTCCAC
CATAGTTAGCCTTACGTTTTTTTGGTGTTACAGAACGTTT
AGTGAATTTGATGAATCTACAGATCTTCTTTCTAGAAAAA
CATAGTTTTCCCTTGGTGTCCATGGGGGATTGGCTCCACG
GCATCCTGGGTACCAAAATCCACGGGTGCTCAAGTCCCCG
ATATAAAATGGTGTGGTATTTGCATATAACCCATGCACAT
CCTCTCATACTTTAAATCATCTGTAGGTTGCTTGTAATAC
TTACTAAAATGTAAATGCCATGTAAATAGTTGCTATACTG
TGTTTAAGGAATAATGACAAGAAAAACATTTGTACCTGTT
CCATACAAATGCAGTTTTTTTCTGAATATTTTCGATCCAA
TATTAGTTGAATCCACAGATGGCGGGACCTGCAGATACAG
AGGGCCAACTGTACATATGAACAGTTTGCTTTTAGGATCA
GAGATTCTGAGACTCCCTGTGGCCCATCAGTGGATACCCT
GGGGCCCTTCATCAAATGAGAAATAGACTTGCTACCTTTC
AAAAACACTGGTGGGAATTGTACGGGTTCCTCATTTTAAA
TTCATTAGGAAAAAAGTCATAACAGAAGGTAGGAATAGTA
ACTTACATGCCGGATGAGCAGCGTTCACTGAAAGAACCTT
GTGTTTGCCAAATTTTCTGAATGAAATTTATCAGTCAGTG
ATGATCCTGGATTAAGGGATTTGCCTTCACACCTCCTAGA
GAAAGCATGACAGGCTTTTAAATCCCTCTCATCCTGCTTC
CAGTTTTCTAAGAACTAGGAGCCCTGCCTGCATCAATTTT
TAATAGAAAGCAAACTTATAAGCAAAGGTAAACATTTACC
AAACAACTTTACAGCAAAATAATTTTGGAGAAGGGGGCAA
GGGATGGAGAACATAATTTAAAATTCGTGTCACCAGTGGC
TGACGATTTATTGCCACCCCAGCCTCCATGACTGCTATTT
CATTAATCCATAGTCATTGTAGCGGCAGGCTTTTTTCACA
TCAGTAACTTGATGCCATTAGTTGCTCCTTTGGGATGAGA
ACACATTTAAACTGAAAATGAACATGCTGGGCATAATTTA
TAGCCATGCCACATGAATGCCAAGAGTGCGGGGGAGGAAG
GCTGCCCGGGAAGCTGCTCAGAATGGATGCTCAGGACATG
CTTGCTGTAGCCAGGCAGGAGTGCTGGGCAGGCAGGGAGG
CAGCCAGAGCCTGGTGAAGCCAGGCAGCCACAAACCACAG
AGGCCCCGAGTCAGGCTTCGCTGCGGGGGTGAAAGAGAAA
TTCCATACATGAGGGCTTGTCCCTGAGTTAGGTCTTGAAA
ATGCTTTTCTGCCCCAATTGGGAATTGATGTTGGCTCACT
CAAGAGCAGCCCACTGGGATCCTGCAGGGAGAAGATTCTG
GGCAGTGTCTGTGGAGCATCGTTAATCCCCATGACAGGCA
ATCATTGGTAGAAGCATCAGGAGCACGTGGAGCCCTCTCT
GTCCCTGAAGTAAGTAAGAGATCAAACTGGTTGAGGAGAA
GGAGCAGAAACACCACCCCCAAGTTGGGACACCCCCTTAA
CTTCTGGAGGCTTGTAAGCATCTGAAAGCTATTGGCTCAA
AGTCAACATATTCAAAATTGATTCAAAACATGTTAAAAAC
CAGTTCTCTGCCTTTCATGTTTAGCTCAGTGCCATCGTGG
CCCCTTCCACGCTTCATCACAGAAACTCAGTTACTGAGTG
TCTCTTCTCTTCTACTGAGGGAAACAATTCTATCTATTCA
TCCCCCAAAGTGCTTTTTTGAATTTCAGCCTCGTTTCCCA
GCCCCTGAGCAGGCCCCAGCACCTCATTTCTCAGCCACTG
CAAGACCTCCTCACTGATCTCATTTCTTTTGGTAAGGAGT
GATATTTAGAAACCCTAACCTGGGCCTTTTTAAGATCATG
AATCCACCGATTAAAATCCAACATCTGGAGTGGTTCCTTG
TCTTTCTCCTTCCATGTTTGTGCTTCCCTTATACATACAA
AATAGTTTTGAAATTATTATACTACAACCATGACGAGCAC
AAGCCGAAGTGAAATTTGAGATTCCTTTCCAGTGTTTTTT
TTCCTTAGACAAAAACTTCTATAATCAGAATACTATGTTT
AAAAGTTACTTGAATGTTTATTTTCTGTATGATTACATGT
TCAATTTAATATCGAAGTTTGTTTCTATTTGAATTCAATT
TTAGGGTTTTCCCATTATTGATTTATATTAGCATATATCT
GTCAATACAAAGGTATATATTTTCTTGTCTTAAATAATGC
CATAAGGAATAATCTTGGCCATCTGTCTTTTCACATTGCT
GGAAATGCATCTTCAGGATAATTTTCTACAAGTAGAGTTG
CTCAGTTAAAGGGTAAACGCGTGTCATTTTGTAGGGTATT
GTCAAATTCACCTCCAGAGGGTTACATGGCCATGCCTGTT
TCCTCTCAGCCCTGCCAATTGATTGGATTGTCCAGCTTCT
GAATTTGTTGCTAAGCTAATAGGTAAGAAATGGTATCTCG
GTGTAGTTTTTTGGTTTTGTTTTTGAGACAGAGTCTTGCT
GTGTCACCCAGGCAGTGCCCTGATCTCAGCTCACTGCAAC
CTCCACCTCCCAGGCTCAAGCAATTCCTGGTACCTCAGCC
TCCCAAGTAGCTGGGATTTCAGGCATGTACCACCACACCT
GGCTACTTTTTTTTTTTTTTTTTTTTGTATTTTTAGTAGA
GACAGGGTTTTACCATGTTGGCCGGGCTGGTCTCGAACTA
ATGACCTCAAGTGATCCACCTGCCTCAGCCTCCCAAAGTG
CTTGTATTACAGGCATGAGCCACTATGCCTGGCCCGCTAT
TGGGTTTTTTTGTTTGTTTGTTTGTTTGTTTTTGGAGACG
GGGTCTCGCTCTGTCACCCAGGATGGAGTGCAGTGGTGTG
ATCATAGCTCACTGCAGCCTGAAACTCCTGGGCTCAAATT
ATCCTCCTACCTGCAGCTTTCTGAGTAGCTGGGACTACAG
GTGCATGTGACCATGCCCAGCTAATTTATTTTTTTTTTTT
TTTTGGTAGAAACAGAGTCTCACTGTGTTGCCCAGGCTGG
TCTCAAACTCCTTGCCTCAAGAAATCCTCCCACTTTGGAC
TCTCAAAGTTCTGGGATTACAAGTGTAAGCCACTGTGTCT
GGCCCCTCAATGTAATTTTAATTTGCACTTTCTAATTAGT
GAAGTTGACTGTCTTTTTCTTTTTAATCTTTTTTATTTTT
TAAATAGAGATGGGAGAGTCTCCCTCTGTTGACCGGGCTG
GTCTTGAACTCCTGGCCTCAAGCTATCCTCCTACCTCAGC
CTCCCAAAGTGCTAGGATTACAGGCATGAACCACCACACC
TTGCTTAGTGTGTGCCTGTGTGTCTGTCTGTCTGTCTGTC
TATCTTCTGTATAAAATTTAACTTTCAAGTTCAGGGGTAC
ATGTGCAGCTTTGTTATATAGGTACATTTGTGTCATGGGG
GATTGTTGTACAGATTATGTCATCACTTAGGTATTAATAG
TAAGCCTAGTACCCATTAGTTATTTATCCTGATCCTCTCC
CTCCTCCCACCCTCTGCCCTCTGATAAGTCCCAATGTGTG
TTTTTCCCCTCTATGTGTCTGTGTGTTCTCATCATTTAGC
TCCCACTTGTAAGTGAGAACATACAGTTTTTGGTTTTCTG
TTCCTGCATGAGTTTGCTAAAGATAATAGCCCCCACCTCC
AACCATGTTCCTGCAAAGAATATGATCCCATTCTTTTTTA
TGGCTGCATAGTATTCCATGTTGTATATGCACCACATTTT
CTTTATCCAATCTACCACTGATGATCAGTTAGGTTGATTC
CATGTCTTTGCTATTCTGAATAGTACTGCAGTCAACATAT
GCGTGCATGTGTCTTTATGGTAGAACAATTTATATTCCTT
TGGGTATATACTGGGTATATTTGCTGGGTCAAATGGTATT
TCTGTTTTTAAGTCTTTGAGGAATCACCATGCTGTCTTCC
ACAATGCTTGAACTAATTTACAGTCCCACCAACAGTGTTT
AAGTATTCCTTTTTCTCTACAACTTCTCCAGGATCTGTGA
TTTTTTTACTTTTTAGTAGTAGCCGTTCTAACTAGTATGA
GATGTATTTCATTGTGGTTTTGATTTGCATTTCTCTAATG
ATTAGTGATGTTGAGTTTTTTTTTCATATGATTGTTGGCC
ACATGTATGTCTTCTTTATAAAAGTGTCTGCTCATGTCCT
TTGCCCACTTTTTACTGGCGTTCTTTTTTCTTATAACTTC
AAGTTCCTTATTGATGCTGGATAGTAGACCTTTTCAGATG
CATAGTTTGCCAGTATTTTCTCCCATTCTGTAGGTTGTCT
GTCTACTCTGTTGACAGTTTCTTTTCCTTGTGTCTATATT
TTTGTGAACAATCTTTACATGTATTTTGTCTATTTTTGTC
TCAGGTTTTTTGGTCTTTTTTCCTCCCTTGATCTTTAGTT
CTTGTATATTAGGGAGATTGCCCTTATCTGTGGTATTTAG
TCTCCCAGTTTGTCATTTTTTTTTTACTTTGCTTTTTTGT
TTTTTGCCCTGAGTTCCTTCGAATAGCATTTTCAAAACCA
TTAAGAACTCTACTCTAGGCCAGGCATGGTGGCTCATGCC
TGTAATCCCAGCACTTTGGGAGGCCATGGTGGGAGGATCG
TTTTAGTGCAGGAGTTCAAGACCAGCTTGGGCAGTGTGGC
AAAACTCTGTCTCTACAAAATAGACAAAAATTAGCCAAGT
GTGGTGGCACACACCTGTAGTCCCAGCTACTCAGGAGTCT
GAGGCAGGAGGATCACTTGAGCCCGGGAGGCAGAGGTTGC
AGTGAGCCAAGATCATGCCACTGCACTCCAGCCTGGGCCA
CAGAACCAGACCCCGTCTCAAAAAATAGTATGATAAACCA
GAGTCCAGTTGTAAAGTTAACCATCACCAACTTTCTTCAT
ATGATCCTTGATTTTTAAATATTCATGAGTTGAGTTGATA
TCTTAAAATTCTTCTACCAATTCTGTGACCTTTTAGTCTT
CAGCCAGCCCCTTGCTTGGTTAAGGTTTTTTACCTGGTGG
GGTGATTTAGTTTTCGTTCCTGAACTGTCTGTGTCCTTAG
TGTTCTCACCTTTTTGGATTGCTTCCATTTTCCATTGAAC
TAGTTAATACAATTACTAAGATGTACTTTAGAGAACCCCT
GGGTTCAGGCATGATTCTCCTTTATCCCATTGTACAGCAG
CAATTCAATAGTAGGAAAAATCAACCCAGCCAGAACAGTA
ATCTGTTTCTCCACCTGTTGATTCTGAAGCTTGAAGAACC
CAAAGTGGCTGGTCTCAGTTAAGTGACAGTCTCAACTTCC
ATAATAATGGAACCATTGTTGTATTCCTTGGAGGAGTCAT
TCCTCCCTTAGAACCATGACATTTAAACCAACAGAGCTGA
AGGGTACAGGGAAACGGAGCAAAAATTCTTCAAATACATT
ATTAACTGTAATTGTGAGAGGCCATGCTCAACCCCTTACC
CCCGCCTGGTTCCTAGAACATGTATTTTGCCTGTGAAAGA
AACGGCTTTGTATGTCACTTGATGATTCAAAGCATAAGCA
AATCCCATAGGACCACACTCTCATAGGGTAGTGTCCTAGC
TAATGACGTAAGTGGGTCCTATCATTCCACGATTCTATCA
GGCCAGCTGCCTCTGGATGAAGGAATATGGTATGACGAGT
ACGTTCTATGGACTTGATGAGCTGATTGCCACATTTTTGC
TGTGAACTTAGTTTCTTGCTCCAAAGCTGTGTTGTGAGCA
ATACTACAACCTCCTCTGGGTTTGTTTTATTTTTCTGAAT
TGGAAGCTTCAAGTCTTTCATCAATTTGAGACATTTCTCA
AAAATTATCTCTTCAAATAGATACCTGGCTTCACTTTTTT
TCTATTCTCTCATTCTAGAATTCATTAACTCGATTTTAAA
CATTGTCATTTCATGTTTCTTTCAAATTTTCATCTCTACC
TGTCTCTCTCATTCTGGTTAATTTCTTCAGCTCTGTTTTG
CACTTTACTAGTGAGATTTTCATATGTTGAACTTGCTTTT
ATCCTATTCACTGAATCTTTCACTTCAACTATATAATTTT
TGTTCCTAAACATTCTTTTTGACTTTTCATAAGGTCTTAT
GGTTTCTTCCTTATAGATAGTTGCATACTTTAAATTCTTT
TTAATTTTCTTCTGTGAAAAAGTTTGGGAGTGTTGTAGTC
TTCTGGCTTATTGTGTTTGTTGTCTTTCACTTGACAGCTT
CCTTGCATACTTTGTAATTTCGATTGTGAATTTATTTTCA
GTGTGCTTGGTTTTGAGTCCATGTGTATAAAATGTCACAT
GGGTTGAGAAACATGTCAAGAGTTTTTCATTTCCTCCTAT
TGTGTGACTCGTTTTTTCAGCAGCCTAGGATAAATATGTT
TTAATTTTTTTGCCTTTATGTCCTTGCAACACATGCTAGT
ACAAGTTTAAATACAAAAATAAAAAATTAGTAGATTATAT
CTACTATTTTCCCTCCACTCAGAACTCTGAGCATGAGCAT
GCTGTCTTACAATCTTCACAAAACAAAATATAACTCTACT
GTTGTTAGCATCCTGTGAATAATAGGAGTTTCAAGGAGAA
TAGAGAAATGCATGAAAGGAAATAAAGATAATTGCAAGAC
AAAAAATCACAGAACTAAAGGACATAATTTTTTCAAATTG
AAATGGACCTTGATTGTCCAGTACAATGAATAAAATGAAA
TCCACATGAAGACACATAATCATGAAATTTCAGAACACAG
TAAGCAAAAAGGTCTTGCAAGTTTCCACAGAGGAAATAAA
GGAGAGTTCCTTACAAAAGATCAAGGAGAATGCAATCAGG
TTTCTCAAAAACAATCATGAAATTTAGAATATAATGGAGA
AAAACCTTTAAAATTCTAAGAGAAAATTATTTACAACCCC
AGGATTGTAAATGCCAACCTAGCATTTTGAAAGTAAATGT
AGAATAAAGACTGTAAGTCTCCCAAATTTTGCTTCCCCTG
GATACTTTCTTAGGAAGGTACTTGGTATTTTAGTTCTCTA
ATTTTCTTGTCTCTTCTGTTTTCTATCTGTTTGTATTTTT
CCTTTACTTTATGAAGGGTTCTCTCCATTTTACCTTTCAA
ACTTTTTATAGACTTTTTCACTTTCACTAGTGTTATTTTT
AACTTTCAAGAGATTTTATCTTTCAATTAAAAAAATCTTG
TTTTATGGATTCAATATCTTCTCTAAGGATACTAATGATA
GTGGAGTAAAGGTTGATTTTTTTCCTCACTGCATAGTTTG
TTTCTATCAAATTGCCATCTATTTTGTTTGTATTGGGCTT
CATCTGTTGTGTATATATATAAATATATTTTTTTCTTCAG
ACATCTGGTGACCATTGGCTCTCTGTTCATAATTTACAGT
AAGATTCCATAAAACTGATTGGAGACTTTATGGATTTGGA
TTATACAGTGCTGAGTTTTGTGGTACAACTCTGCATCAAA
AACGATGAAAAATGCTGAAAAATACAAAATAACATGTGAA
ACACTACAGCGGTTAAAAGGCAGTAGGGAAGCTTCAGGCT
TATATTTGGATGAAAGCTTGTAACGGAGGGGTTAGAGAAC
TATGCGATGGCAGAGCACCAAAGCAGCTTGTCCACTAAAG
GCATTTGTCAGTGTCATAGACTTGAACTTAAGAAACTTTA
GAGAGAAAAGGGTCAGAAGTTAAGGCTCATGAGCTCCATA
AGGTAGTCAGACTTAAAGGAGATCCTGCCCGTAATGAACT
GGGACCTGAAATGACTAAACACCCACCGTAGGGAGAAACG
GCTCAGGGATATCTTGGTGCTGAAAAGTGCAGTAAACTAT
TAATAAAAGGAGAGACCCAAAAAAGACCCTGGAACACTAA
AGCCTAAAGACCAAACCTTACGTCAATTTGCAATCTAGGC
AGGCAAAGCCTGGGTGGACCAAGGAACCTCAATCTCTCAA
CTGATTTAAGGTGGTTCTCAACTAGTAATGCTTTCAACTT
TCTGGAAGAAACAAATGAAAAGCCTCACCGGAGAAGAATA
CACCTAACCTTGGCTTCTGGAAAAGCCCGCAAGTCATTTT
TCAACACCAGCAAATGACGGATCAATGATAATTAGAAACT
TAAGGGGCCAGGCGCGGTGGCTCACGCCTGTAATCCCAGC
ACTTTGGGAGGCCAAGGCGGGAGGATCACGAGGTCAGGAG
ATCAAGACCATCCTGGCTAACACAGTGAAACCCTGTCTCT
ACTAAAAATACAAAAAATTAGCCGGGCATCATGGCAGGCA
CCTGTAGTCCCAGCTACTCAGGAGGCTGAGGCAGGAGAAT
GGTGTGAACCCAGGAGGCGGAGCTTGCAATAAGCCAAGAT
TGCGCCACTGCACTCCAGCCTGGGTGAAAGAGCGAGACTC
TCTCAAAAAAAAAAAAAAAAGGAAAAAAAAGAAGAGAAAC
TTAAGAACAAAAGCAGTATGCGTGAGTACAAAGAAAACAA
CAGGCAACAGAAACAAACTCAAATTTCAAATACTGGAAAT
AATGTGTATTAAAAAAATTAAGTTCACTAAATAAATGACA
GGCTTTTTGAACTACAGAGAATAAGTAATTACAAAAGTGA
CATTTGAAAAAGAATCATACAGATTCTAGACATGAAAAAT
ACAATAATAGAAATAAAAACTGCAGTAGATATCGGTGGCA
GCAGATTAGTCATAGGAGAAGGGAAAATGGTAGACTGCCA
AATAGAGGCAATTATCCATAATGCAGCACAGAGAGAAAAA
TATGAAAAATATAGTAAATAAGAACTAGGGAAGATACAGT
AATAAGGTCTGCCATACATTTGATCTAAGAAAAACCCATA
CGGATAGAAGAATAAGAATATGCAGCGATTATATTTGAGT
ATATAATTGTTCAAAATTTCCCCAAACTAATAAAAGCACT
AAATCATAGATTCTAAGGTCCAGTGCTCCCCAAACATAAT
AAAAAATAATTCTATAACAGAAATACAATTGTGAATTTAG
AGAAAACTGAAGAAAAAGCAACCAGAGTAAAAGGCCAGAT
TACCTTCAAAAGAATGCCAGTTAGATTCCCGGATTTCTCA
TTAGCCTCCCTGGGTGTCGGAAACAATGGAATGGTGTTTT
CAGTTGAAAGAAAATAATGACTGAGGAACTGCTCCCTGTT
GGAGGAGACTAAGGAGACATGAGCTCTTATCTGCCATGAG
AATGTATAGATTGAATCCTGAGCCAACGGTAAACTTCACC
TTAGTGTGTAGTTTAGCTACACACCTTAGTGTGTAATTTA
GAGAAGCTGGATGAAAGGCATATGGGAAATCTTTGTACTA
TTTTTGCAACTTTTTCATGTCTGAAATTATTTCAAAATTA
AAAATTAAACTTCTACCATAGAATATTATACTCTGCAAAA
TTATCTTTCAAGAATGAGGTTGTAATGAAGACATTTTAAA
ACAAAACCTGAGAAGGCTGAATACTAACAGACCTTCACTG
GGAAAAAATGCTAAGAATGTATGTACATCATGCAGAAGGA
AAGTGATCACAGATAGAAGGTTGGTGTTACAAGAAGAAAT
GGAAAAGAAAGAAAATGGACAACTAGCGTTCCAAGCTATG
CAGAGGCTCCTGAGATCTGGCAATTACTACTTTCTACATT
TTGTTCCTCCATGCTTAGACATGGTACCCGCTTTCTGCTC
TTACCAAATTTTGGACTACCACCTTCCAAACACTTTTATA
AGTCATTTCCAGTATCCAGTCCCTCTTTTTTCCAAAATGT
ACTTCAGCATACATAGCTGATAGCTTGAGTGGGAGTCCCA
GGAAACAGACTTGTGATTATGGAATCTGTTGTTGACTTCT
TTGAGCCTGAATGCAGTGAAGATCTAATTGCTGGTGAAAA
TAGTTACTGTTAATCTATGGAGAGCAGTGGCATCGTGAAT
ACGTATCATCCCCTTTGCCTGCCTGGGATAAAGTACCTAC
TGAAGAAAGGTTTTAGGAAAAGAAGTTGCACTGCACTTCA
CTGGTACTATAGTTGGGATGACTTAAAGACTGTGGAGTGG
GATCACTGTGACTATGCTGGAGAGATCAAAGGAAAAAAAT
TACAAACTTAATGTTCTAAACACTTGGTGTTCTCTGCTCA
GAAAACTTCTAAAGTAGCCCTAAAAGGATTATTTCTTGTA
GTTGTGGCTAGAATTCCATGAAAGTTGAATCCAGAGCCCC
ATCAAGTCTCTAACATAAAAGATACGGTGTTGATAGGGAA
AGAACAAGTTTAAAAGAGGAATATTTGTGTGAAATTGGAC
AAACTGACCACCTTGAATTCCCAGATATCCTCAAGCCTTC
CTTATGAAAGAAAGCAGTTCCACCCCCCCCCATCTGAAGA
CACTTGCTTTTTTTCCCTTGACAGAAGATTCTGTAGTGAT
GTCACCAGAAGCAATTAACTTCACAAGAGATACTCTTATT
CTTCTCCAGGCCCACGTCTACCACCCTTCATTGCCTTCAG
ATGAACAACTACAGTCATATTTCTCACACCGTATGAAGAC
TACTTCAGGAAGAGATAGCTTATATATCCTGGGGAATATG
TGTGAGAAAGAAGTCTAAAGATACTAGAGCCAGGAAGATG
TAATGTAATTCTGGATCAGACTGAATTTATCAATAAAGAT
TGTGGGTTTAACATTGTAGCCTGAAAGCTAAGACTGACTC
TAACAATTTGCTTGCTTGCTTGACTGAAACCTAGACTAAC
TTTCCTCATTAAATGAGATTGAGATATACGAACTTCCTGG
TGTGTTGAAGAGGAGGCAGTACAAAGACTTAAAGATATTA
AAATGTTGGAATGTTTTATCATGGCTATCACATCCCCACA
GTCACCCCAACTCCAAGGTAGCTCTCAATCATATACCCCA
GAGAACACTCCATTTACTAATGCATTAAAAAATGCTTTAG
TGGGTGGGCGCAATGGCTCACTCCTGTAATCCCAGCACTT
TGGGAGACCAAGGCAGGCAGATCATGAGGTCAGGAGTTCA
AGACCAGCTTGGCCAATGTGGTGAAACCTTGTCTCTACTA
AAAATACAAAAATTAGCTGGGCATGGTGGTGCATGCCTGT
AATCCCAACTACTCAGGAGACTGAGGCAGGAGAATTGCTT
GAACTGGGACCCAGGAGGCAGAGGTTGCAGTGAGCTGAGA
TCACGCCACTGCACTCCAGCCTGGGCTATGGAGTGAGACT
CTGTCTCAAAAAAAAAAAAAAAAAAAATGCTTCAATGAGA
GGAGCATTTCATCTTTGAAAAGCTCTGTGGTGGCTGTGCT
CTTCAGAACCCAGGGAGGATGATGAGAGATGCCAGCCTTG
AAATGGGCTCTTTAGTTTCACTGAGAATAATAAGATCTCA
GAGGGACAAACTTAACCTCCAAAGAGAAGGTGGGAACAGT
CATTATAATTAGTATGGGCAAAGTGGAAATTGGAGTTTTT
TTGACTTCAGTCAATTAGTTTTTTCTATATCAATTTGCAA
GAACGAAAAGAAGCACTTTGCCTTTACATGGTAGGACCAG
CAGTACCCCTTCACAATTTTGCCTTCAGACTATGTCAGTG
TTCCCAAAATGTAGTCTTCCCAGATCTGAATCATTTTGTC
ATCCCACAGAACATTACTTTGGTTCACTACATTGATGACA
TTCTGCTAAATTGGCCTGGTGAACAGTAAATGGCAAGTTC
CTTCACTGATCTACTAAGACCATACATGCCAAAATCCTAC
CACAGAAGTGAAGTTTCTAAATTACAATACTGTAGAGAAT
TCGAGGTTATTCTCTTCAAAGTGAAAGATGAGTTATTGCA
CCTTTGGAATATACCAATTAGAAAGTGACATAGCACTTGG
TGGAGTTTGGATTTTTCAGTGTTAGAGATCCCATTTGACT
ATGCTACTCTGACCCATTTACTGAGTGGCATTTATCAATA
GGAAGATCCCTGGAATTTTGGAGCAAAGGCACTCCCTCTT
CTGCAGATAATTCTTTTGAGAAATAGCACTTGGTTTGCAA
CAGAGCTGTCTAACATGAAGTGGGTATTAACTGATTCATC
AAGACCCAAAATTTGGAATATGAACAATCAATCCATCACC
AAATGGAAATGGTACATACAGAGATCAGGTTCGAATCAGT
CATGAAGGCATGAGTAAGTTGCATGAGAAGGTGGCTCAGG
TTCTCTTGACACCAGTTTTTGCTGCACTGCTGTCTCGCCT
TTAATTTACACTTTTGGCCTCATAGAAAATTCTTTATGAT
AAGTTGACAGAGAAGGAAAAATAATGGGCTCATTTACAGA
TTGTCCTTTATGATATGCTGTCCTCGGCTAGAAGTTGGCC
AGTGTTGTACTATACCATCAAGAGTGTTCCTGAAAGACCA
TAAAAGTAAATCCTCCCAATGGACAGAACGTCAAGATGTA
CATCTGGTTTTCTGCCTCATATGGATAAAAAATAACCTGA
GGTACAGAAGGTACAGATCCACACTAACATGGGAGTGGCT
ATTAGACCATATGTTCAGATACTTGACAAGAAATATTATA
AAATTGTTTGAGACCAGCCTAGCCAACATGGAAAAACTCC
TTCTCTACTAAAAATACAAAAATTAGCTGAGCATGGTGGT
ATGTGCCTGTAGTCCCAGCTACTCGGGAGGCTGAGGCAGG
AGAATCGCTTAAACCCAGGAGGCGGAGGTTGCAGTCAACT
GAGATCATGCCACTGCACTCCAGCCTGGGTGACAGAGCAG
GACCCTGTCTCAAAAAAAAAAAATCTCCAGAAAGAAATAT
TATAAGATTGGCAACAAAGAGTTACAGGGAAGAGGTATGT
GGGTGTGCCTCCTGAAATGGACAAAAAACGCAGATATCTG
TGTCCCATTTGTTTATCCTGTAAAAGATATATAAAGGTGG
CTCTCAATCATCAGGTGGACAAGATTATTTATTTTGGGAA
TGGCAGCCTCCCTGGCATGTACTTATATAAAAAGTATGTA
GGTACCATATACTTATATAAGTTATACACACATACAGACT
GGTATCTAATATATATAATATATAATAATTATATATAAGC
ACCATAAACTTATATATAAGGTAACCACAGAGACAGGAAT
GGAGACCATTTGTGGATTTAATAAGGTAGATTCCTCTTAC
CAAGGATGATCTACCTGCTGTCACTGCAGAATACCCAGTT
TGCCAACAGCAGAGACCAACCCCAAAAGTCCACCATTCCC
TAGTAGAAGCAGGCTGCCATCTGGAAACAGGTTGAGGTGA
ATTATGGTGGATGGTTTTCATTCCGGAAGGATAAATTATT
TGTTCTACTAGATTAGAATATATCTATTCGTGTGTGTGTG
TGTGTGTGTGTGTGTGTGTGTGTGTGTGTGTGTGATTAGT
CTTCCATCCACACATCGTTTCTGCCAGAACCACCAAGTCC
TTGGAATTAACTGGTCATATATATATGCATATGTATGTAT
GCACACACCCCATCATGCAGAGCTGACAGAATATGGTATG
GTCTAATTAAGTTTCAATTACAACACAAACTTGGAGACAA
GCCCAGAATGTTTGGTGCTCTCTCATAGCTGTTGTTTGGA
CTTTGAGTCAGTGACCAGTATGTGATTCTCTCATAGAAGA
TAGGACAGTGAAAAAAACACACTTTAAAAAATGTAAATAC
AAGCAGCCATCAAGGTACAAAAGACCAGTATTTAGAATGT
TTAATAAACTACACTTTGATGAACAAAGGCAAATATATCA
AATGGCAGAAAATTTAAACAGGCAATAGAGGAAATCCAAA
TGGTCAAAAAAACATGAGCATGTGTTCAACTACATTAGTA
ATCAGAGAAATGCAAATCTAAACCACAATAAGATATTACT
ATACATTCATCAAACTGGAAGTTAAAAAAAAACTGACAGT
GCAAATGTTGAACAGAATGTAGAGTAACAAGAACTCCTAT
ACAAGGGAGTAAAATTTATACAACCACTTTGACAAGCAGT
TTGTCAATCTCTAGTAGTTAAAGTTCTCTTTTTCCAGTCT
TTTAAATTTAAACTTTTGATATTTTTGTCATTCAGATATG
TCTCTTGTAAACAGCATAGCATGGATTTTTTTTTTTTTTA
TCTAGCCTCATAACCTTTGTTTTTTGACTTTCATAGTTTC
TGTTGAGTAGTCAATTGCTATTCTTTTATTGCCTCTTTTT
TTTTTTTTCTTTTTTCTTTTTTTTTTTTGTGAGACAGGGT
CTCACTCTGTCACCCAGGCTGGAGTTTAGTGGTGCAGTCT
CAGCTCTCTGCAACCTCTGCCTCCCGGGCTCAAGTGATTT
TTGTGCCTCAGCCTCCCCAGTAGCTGGCACCACAGGCATG
TGCCACCACGCCCTGCTAATATTTTGTTTTGTTGTTTGTT
TGTTTGTTTTTGGTAGAGACAGAGTTTCACATGTTGCCCA
GTCTGGTCTGGAACTCCTGAACTCAAGCTGTCCACCCGCC
TTGGCCTTCCAAAGTGCTGGGATTACAGGCATGATTTGCA
TGTGTTGAACCATCCTTGCATCCCAGGAATAAATCTCACT
TGTTAATGATGAATGATCTTTTTAATGTATTGTTGAATTT
GGTTTGCTAGTATTTTGCTAAGGGTTTTTACATCAATATT
CATCAGTGATATTGGCCTGTAGCTTTCTTTTTTTGATGTA
TTTTTGTCTGGTTTCAGTATGAGGGTAATATTGGCCTTGT
AGAATGAATTTGGAAGTATTCCCTCCTCCACCTTTTTTGG
ATCAGCTTGAGTAAGATTGATATTAGTTCTTTAAATGTTT
GGTAAAATTGAGCAGTTCAGCCATTGGGTCCTGGGCTTTT
CTTTGTGGGAGACTATTTATTACAGCTTCAATGTCATTAC
TTGTTATTGGTCTGTTCAGGTTTTGGATTTCTTCATAGTT
CAATCTTGGTAGGTTTTATGTGGCTAGGAATTTATTCATG
TCTTCTAGATTTTCCAATTTATTTGCATATAGTTTCTTAT
AGGAGCCACCAATTATCCTTTGAATTTCTGTGGTATTGGT
TGTAATGTCTCTGTTTTCATGTCTGATTTTATTTATTTGG
ATCTTCTCCCTTTTTTCTTTAGTCTGGCTAAAGGTTTGTC
ATTTTGTTTATCTTTTCAAATAACCAGCTTTTTGTTTCAC
TGATCTTTTGTATTTTCTTTATTTCAGTTTTATTTATTTC
TGCTCTAATCTTTATTTCTTTTTTTCTACTAATTTTGGCT
TTGGTTTGCTTTTGCAAACCAAAGCCAAGTTATTTAAGAT
ATATTGTTATGTTGTTTATTTGAAGTTTTTCTTCTTTTTT
GACATAGGCACTTATAGCTATGAATTTCCCTCTTAGTACT
GCTTTCACTGTATCCCATAGGCTTTAGTATGTTGTGTTTC
CATTTTTATTTGTTTCACAAAATTTTTCAATTTCCTTCTT
AGTTTCTTCATTTACCCACTGATCATTCAGGAGCATATTG
TTTAATTTCCATGTGTTTGTGTAGTTTCCAAAATTCCTTG
TTATTGATTTCTAGTTTATTGTGGTCAAAGAAGATACTTG
ATATTTGTTCAGCTTTTTGGAATGTTTTAAGACTGGCTTG
GCGATCTAACATATGGTCTGTCTTTAAGAATGATCCATGT
GCTGAGGAAAAGAATGAGTTCTGCAGCCATTGGATGAAAT
AGTCTTCAAATATCTTTGAGGTTCATTTGGTCTACAGTGC
AGATTAAGTCTGATACTTCATTGTTGATTTTCTGTCAGGA
AGATCTGTCCAATGCTGAAAGTGAGGTACTGAAGTCTCCA
TGTATTATTGTATTAGAGTCTATCTCTCTCCCTGTAGCTC
TAGTGATATTTGCTGTATATATATATATATGTGTGCTCCA
ATGTTGGGTGCATGTAATATTTACAGTCATTATATTCTCT
TGCCAAATTGATCCTTTAATCATTATATAATGATCTTCTT
TATCTCTATAGTTTTTGACTTGAAATCTGTTTTGTCTGAT
ATAAGTATAGCTACTCATGTCCCTTTTTGGTTTCCATCCC
CATGGAATATCTTTATCCATCCCTTTATCTTCTATCTGTA
TATGTCTTTACAGGTGAAGTGTGTTTCTGGTAGGCAACAG
AACATTGGGTCTTTTTTTTTTTTAATCCATTCAGCCATTC
CATGTCATTTTTTTCATCAACTCTTAAGTTCTGGGGTACA
TTTGCAGTATGTGCAGGTTTGTTACATAGGTAAACGTGTG
CCATGGTGGTTTGCTGCACAGATCAACCCATCACCTAGGT
ATTAAGCTCAGCATTCATTAGTTATTCTTCCTGATGCTCT
CCCTCCCGCTAACCCCTCAACAGGTCCCAAATTGTGGTGT
TCTCCCCTAGCATGTGTCCACGTGTTCTCATTGTTCAGTT
CCCACTTATAAGTGAGAACATGCAATGTTTGGTTTTCTAT
TCCTGCATTAGTTTGCTGAGGGATAATGGCTTCCAGCTCC
ACCCATGGCCCTGCAAAGGACATGATCTCATTCTTTTTTA
TGGTTGGATAGTATTCCATGGCATATATGTACCATATTTT
CTTTGTCTGGTCTATCATTGATGGGCATTTGGGTTGTTAA
CTGTATTGCTAGGCATTTTATTCTGTTTGTAGCAATTGTG
AATGGGAGTTCATTCATGATTTGGTTCTCTGCATGCCTGT
TGCTGGTGTATAGGAGTGCTTGTGATTTTTGCACATTGAT
TTTGTATCTTGAGAATTTGCTGAAGTTGCTTATCAGCTTA
AGAAACTTTTAGGCTGAGACAATGGGGTTTTCTAGATATA
GGATCATGCCATCTGCAAACAAATACTATCTGACTTCCTC
TCTTCCTTCTTGAATACCTTTTATTTTTTTCTCTTGTCTG
ATTGCTCTGGCCAGAACTTCCAATACTATGTTGAATAGGA
GTGGTGAGAGAGGGCATCCTGTCTTGTGCTGGTTTTCAGG
GAGAATGCTTCCAGCTTTTGCCCATTCAGTATGACATTGG
CTGTGGGTTTGTCATATATGGCTCTTATTATTTTGAAGTA
TGTTCCTCAATACTTAGTTATTGAGAGTTTTTAACATGAA
GTGATGTTCACTTTTATCAAAGGCCTTGTCTGCATCTGTT
GAGATAACCATGTGGGTTTTGTTTTTAGTTCTGTTTGTGT
GATGAATTACATTTATTGATTTGTGTGTGTTGAACCAACC
TTGCATCCCAGAGATGAAGCCTACTTGAGTGTGGTGGATA
AACTTTTTGATGTGCTGCTGGATTTGGTTTGCCAGTATTT
TATTGAGGATTTTTGCATTGATGTTCATCAGGGATATTGA
CCTGACGTTTTCTTTTTCTTTTCTTTCTTTTTTCTTTCTT
TTTCTTTACTTTTCTTTTTTTTTGAGACAGAGTTTCACTC
TCATTGCCCAGGCTGGAGTGCAATGGCACAATCTCAACTC
ACTGCAACCCCTGCCTCCTGGGTTCAAGTGATTCTCCTGC
CTCAGCCTTCCCAGTAGCTGGGATTACAGGTGCCTGCCTC
CATGCCCAGCTAATTTTTTGTATTTTTAGTAGAGATGGGG
TTTCACTATGTTGGCCAGACTGATCTCAAACTCCTGACCT
CAGGTGATCCACCCACCTCAGCCTCCCAAAGTGCTGGGAT
TACAGGCGTGAGCCACTACACCCAGCCTGAAGTTTTCTTT
TCTTCTTTTTTTTTTTTTTTTGTACCTCTGCCAGGTTTTG
GTATTAGGATGATGCTGGCCTCATAAAATGAGTTAGGGAG
GAGTCCCTCCTTTTCAATTCTTCGGAATAGTTTCAGTACA
AATGATACCAGCTCCTCTTTGTACCTCTGGTAGAATTCAG
CTGTAAATCTGTATGGTCCTGGGCTATTTTTGGTTGGTAG
GCTATTTATTACTGCCTCAATTTTAGAACTCACTGTTGGT
TTATTCAGGGATTCAATTCCTTTCTGGTTCAGTCTTGGGA
GGGTATATGTGTCCAGGAATTTATCCATTTCTCCTAGATT
TTCTAGTTTATGTGTATAGAGGTATTTATAGTATTCTCTG
ATGGTTGTTTGTATTTCTGTGGGATCATTGGTGATATCCC
CCTTATCCTTTCTGACTGTATCTATTTGGTTCATCTCTCT
TTTCTTCTTTATTAGTCTAGCTAGTGGTCTATGTTATTTT
TTTCAAAAAACCAATTCACATTCATTTTTTTTGAAGTTTT
TTTTGTGTGTATGTCTCTATCTCCTTCAGTTCCCTTCTGA
TCTTGGTTATTTCTTGTCTTCTGCCTGCTTTGGGGTTTGT
TTGCTCTTGGTTTTCTAGTTCTTTTAGTTGTGATGTTAGG
TTGTGTATTTGAAATCTTTCTAGCTTTTTGAGGGCATTTA
GTGCCATAAATTTCCCTCTTAGCACTGCTCTAGCTGCATC
TCAGAGATTCTGGTATGTTGTCTCTTTGTTCTCATTAGCT
TCAAAGAACTTCTTGATTTCTGCCTTAATTTGTTTACCCA
GGGGCCATTCAAGAGCAGGTTTTTCAATTTCCATGTATTT
GTGTGGTTGTGGGTGAGTTTCTTAATCTTGAGTTCTAATT
TGATTGTGCTGTGGTCTGAGAGATTGTTAAGACTTCAGTT
ATTTTGTGTTTGACGAGGAGTGTCTTACTTCCAATTATGT
GATGATTTTGGAGCAAGAGCCATGTGGCAATGAGAAGAAT
GTATATGCTGTTGTTGTTTTTGGGTGGAGAGTTCTGTAGA
TATCTATCAGGTACACTTGATCCAGAGCTGAGTTCAGGTC
CTGAATAGCTTTGTTAATTTTCTGTCTCGTTGATCTGTCT
AATATTGACAGTGGGGCATTAAAGTCTCCCACTATTATTG
TGTGGGAGTCTAAGTCTCTTGGTAGGTCTCTAAGAACTGG
CTTTATGAATTTGGGTGCTCTTGTATTAGGTGCATATATA
TATCTGGGTGCATATGTATTTAGGATAGTTAGCTCTTCTT
GGTGAATTGAACCCTTTACCATCATGTAATGCCCTTCTTT
GTTTTTTGTTTGTTTGTTTGTTTTTTGAGACAGAGTCTTT
GCCACCCAGGCTGGAGTTCAGTGGTGCGATCTTGCCTCAC
TGCAATCTTTACCTCCTGGGTTCAAACAATTCTTGTGCCT
CAGCCTGCCAAGTAGCTAGGATTACAGGTGTGCGCTGCCA
TGCCCCACTAATTTTTGTATTTTTAGTACAGACGGGCTTT
TGCCATGTTGGCCAGGATGATCTCACACTCCTGATTTCAA
GTGACCCACCGGCCTCAGCCTCCCAAAGTGCTAGGGTTAC
AGACGTGAGCCACTGTGCCCAGCCTTCTTTGTCTTTTTTG
ATTTTTTGTTGGTTTAAGGTCTGTTTTTCTGGAACTAGAA
TTGCAATCCCTGCTTTTTCCTGTTTTCCATTTGCTTGGTA
AAATTTCCTTCATCCCTTTATTTTGAGGCTGTGTGTGTCT
TTGCATATGAGATGAATCTCTTGAATACAGCACACCGATA
GGGCTTGATTCTTTATCCAGCTTGCCATTCTGTGTCTTTT
AATTGGGGCATTTAGCCCGTTTACATTTAAGGTTAATACT
GTTATGTGTGAATTTGATCCTGTCATCATGATGCTAGCTG
GTTATTTTGCAGACTTGTTTATGTAGCTGCTTTGTAGTGT
CACTGGTCTGTGTACTTTAGTGTATTTTTGTAGTGGCTGA
TAATGGTTTTTCTTTCCATATTCAGTGCTTCCTTCAGGAA
CTCTTGCAAGGGACACTGGTGGTGATAAATTCTCTCAGCA
TTTGCTTATCTGAAAAGGATCTCATTTCTCCTTTGGTTAT
GAAGCTTAGTTTGGCCAGTTATGAAATTCCGGGTTGGAAA
TTCTTTAGGAATGTTGAATATTGGCCCCAAATCTCTGGCT
TGTGGGGTTTCCACTAAGAGGTCTGCTATTAGTCTGATGG
GCTTCCATTTGTAAGTGACCTGGTCTTTATCTCTGGCTGC
CCTTAACATTTTGTCTTTCATTTCAACCTTGGAGAATCTG
ATGATTATGTGTCTTAGGGTTGATCTTCTCATGGAGTGTC
TTACTGGGGTTCTCTGCGTTTCCTGAATTTGAATGTTGGC
CTGTCTTTCTAGGTTGGGGAAGTTCTCCTGGATGATATCC
TGAAGTATGTTTTCCAACTTGGTTTCATTTTCCCCATCTC
TTTCAGGTACCCCAATTAGTCATAGGTTCAGTCTTTTTAC
ATAATCCCATATTTCTCAGAGGTTTTGTTTGTTCCTTTTT
TTTCCTCTGTTCTTGTTTGTTTATCTTAATTCATCCAGAT
AGTTTTCAAGCTCTGAGATTCTTCCCCCTGCTTGGTCTGT
TTGGCTGTTGATACTTGTGATTGCATTGTGAAGTTCTTGT
GTTGTGTTTTTCAGCTGCATCAGGTCATTTCTGTTTTTCT
CTAAACTGGTTATTCTGGTTATCAGCTCCTGTAATGTTTT
ATCATGATTCTTCTCTTTTTTGCACTGGGTTAGAACATGA
TCCTTTGGCTCAGCGAAGTTTGCTATTACCCACCTTCTGA
AGCCTACTTCTGGCAATGTGTCCATCTCAGTCTCAGCCCA
GTTCTGTGTCCTGGCTGGACAGATGCTGCCATTATTTGAA
GGAGAAGAAACACTCTGGCTTTTTGAGTTTTTAACAGCTT
TGTGTTGATTCTTTCTCATCTTTGTGGACTTATCTACCTT
TGATCTTTGGGTTTGCTAACGTTTTAATGGGGTCTGTGCT
ATTGTTGTTTTTCTTTCTGTTTGTTTTTCTTTTAACAGGC
CCCTTTTTGTAGGGCTACTGTGGTTTGCTGGAGGTCCACT
CCAGACCCTAGTTGCCTTGGACCCTCCTGCACCTAGAGAT
ATCACCAGTGAAGGCTGCAAAACAGCAAACGTGACAGCCT
GCTCCTTCCTCTGGGAGCTCCATCCCAGGGGTCCCGACCT
GATGCTGGCCCAAATGCTCCTCTAGAAGGTGTCTGGAGAC
CCCTACTGGGAGGTTTTGCCCAGTCAGGAGGAAGGGGATC
AGGGACCCACTTAAAGAAGCACTCTGGCTGCCCCTTAGCA
GAGCAGGTGTGCTGCATTGGGAGGAGCCCCTCTTTTCCAG
GTCACCTGGACTTTCCAGAGCCATCAGCCTGAATCATAGA
TACGGTGGCCACACCTCCCCACAGTGGCTCCATCCCAGGG
AGAGATGGGAGATATGAAATTCCCATAGGGAGGCCCCACC
CAGCGAGGAGGGATGGGTCAGGGTCCCACTTAAGCAGCCT
GGCCATGATCTACCACAGCAGCTGGCTGCGTGGCATGGCG
CTGAATTCCTTTTGGTCTGGACCTTGCAGACTCCTGGAGT
TGGCAGGCCAAAATGGCTGACTTGAGCCATGTAGATGGCG
GCTGCCCCTCCCACTGGGAACTTGGTTGTCTCCAGCAATC
TCCAGCCTGCTGCCACAGGCCAGCTAGAATTCCAAGTCAG
TGGATTTTAACTCGTGAGGTACTATGGGAGTGGGGCCTGC
AGGATGATGCTGCTTAGTGTCCTGGCTTTAGCCCCCTTCC
TAGGGGAATGCTTGGAAGATTTCCTGTCTCACTGGAATTC
CCGGGGTGGAGTATGCAAGAAACTCCTGGGTCTTTGTGCA
TGGCCAAGCAGCTGCAAGAGTTCACACAGCTCTGTGCTTG
GGAACCAAGGTCTTGGTGGGCACACGAGGGGATCTCCTGA
TCTGCGGGTTGCAAAGATCCATGGGAAAAGCATGGCTTCC
TGGGTGGAGTTGTACAATCACTCACCACCCTTCTTGGCTG
GGGTGAGGGCTCACCTGGTTCCACCCCGATCAAGGGTGGG
CTGTGGCCCCACCCTGCCTTTCCTCACTCTCTTGGGTTGC
ACGGACCACCCAGGCAGGCTCAATGCAGTGGTCATTTTGT
GGTCTTCTCTTTCTTACTTCCTTCCTTCCTGTCTTTCTTT
TAGTGAAGGTGATTTTCTCTGGTGGTAGGATTTAATTTCT
TGCTTTTTATTTTTTGCATATCCATTGTATGTTTTTTGAT
TTGAGGTTACCATTAGGCTTACAAATAATATCTATTACCC
ATTATTTTAAGACTGCTTGCATAAACAAAGAAGCAAAAAA
TCCTAATAATGGTTAGGATTAATTTCATCCTGTGTTTTTT
AACTTTTTAAATTTATATATTAAATTTATATATTTTTAAC
TTTTAAATGTATATATTGTGTTGTCTATGTCTTGAATAGT
TGTAGTTATTATTTTTTATTAGTTGGTCTTTTAGTCTTTC
TACTCAAGGTAAGAGTAGTTTACACACCACAGTTACAATG
TTTAATATTCTGTGTTTTTCTGTGTACTTACTGTTACCAG
TGAGTTTTGTATTTTCAGATGATTTCTTATTCCTCATTAA
CATCCTTTTCTTTCTGATTGAAATACTTCCTTTAACATTT
CTTGTAGGACAAGTCTAGTCTTTCTTGAAATCCCTCAGCC
TTTGTTTATCTGGGAACGTACTCTTCCTTCATGTGTGAAG
AATATTTTCAACAGATATACTATTCTAGGGTAAAAGTTTT
TTTCCTTCAGCACTTTAAATATGCTATGCCACTCTCTTCT
GGACTATCAGGTCTCCGCTGAGAAGTCGGCTGCTAGTGAT
ATTGAAACTCCAATATGCCAGATCATTTCTTTATTTTTGA
CCTTTGGGAGTTTGATTTTTAAATGCTTCGAGGTAGTCTG
CTTTGGGTTAAATCTGCTTGGTGTTCTGTAGCCTTCTTGT
ACTTAGATATTGATGTCTTCTTCTGAGTTTGAGGAGTTCT
CTGTTACCCCTTTGAATAAACTTTCTATCCCCATCTCCTT
CTCTACCTCCTCTTTAAGGCCAATAACGGATGCGTTCTTC
AGTATGTCATTTGCAATTTCAGCTTCAGAATTTCTGCTTG
ATTCTTTATAATTATTTCAACCTCTTTGTTCAATTTATGT
GATAGAGTTCTGAATTCCATTTTTGTGTTATCTTGAATTT
CTCAGAGTTTCCTCAAAATGGCTGTTTCGAATTCTCTGTC
TGAAAGGTCGCGTATCTCTGTTTCTCTGGGATTGTTCCCT
GATGCCTGATTTAGTTCATTTGGTGAGGCCACGTTTTCCT
GAATGTTTTTGATGCTTGTGGATATTCTTTGGTGTCTGGA
CATTGAAGAGTTAGGTACTTATAGTCTTTGCAATCCGGGC
TTTTTGTGCCTGTTCTTCTTGGGAAGGCTTTTGAGGTATT
TGAAAGGACTTGAGTGTGTTCTCTAAGTCATGTTTGTATT
ACAAGGCACCCCAAGCCCAATAACACTGTGGTTCTTGCAG
ACTCATAGAGGTGCCACCTTGGTGGTCTCGGATAAGATCT
GCAAGCGTTCTCTGGATACCAGGCAAAGGTTCTTGTTCTC
TTCCCTTACTTTCCCCCAAACAAACATAGTCTCGCTCTCT
CTGCTGAGCTGCCTGGAGCTAGGTGTGAAGTGGCACAAGC
TCCCCTGAGGCCACTATCACTGGGGCTGCACTGGTCAGAC
CTGAAGCCAGCACAGTATTGAGTTTCACCCAAGGCCTGCT
ATAAGCACTACCTGGCTATGGCCTGTATTTGCTCAAGGCC
CTGGGGCTCTACAGTAAGCAGGTGGTGAAGCCAGCCAGAC
TTGTGTCCTTCTCTTCAGGGAATTGGGTTCCCCTAGGCCC
TGGCCAGGCCCAGAGGTGCTGTCCAGGAGCCAGGTACTAG
AACCAAAAACCTTAGAAATATACCTGGTGTTCTAGTCTAC
TGCAGCTGAGCTGGCACTCAAACCATGAGTCCCAGCTCTT
CCTACTCTTTCCTCCCCTTTCCACAGGCAGCCCATAGCTA
CCACCACCTGGATATTACCTGGATATCGCTGCTGGTTATT
CGGGACCCAGGAGCTCTTTAGCCAGCAGGTGATGGATCCT
GATAGCACTGGGTCCTTCGTTTCAAAGCAGTGGGTTCCCT
TTTGGCCCTGGGTGTGTCTGGAAATGTCATCCAGGAGGAA
GGGCCTGAAATGGGGACTTCACAACTCTGACTAGTGCCCT
ATCCTACTTTGGCTGAGCTGGTACCCAAGATGTAAGACAA
AGTTCTCTTTACTCTTCCCTCCCCTCTCCTCAAGCAGAAT
GGAGGGATCTCTTTTGGAGCCAAGAGCTGTGCTGCCTGGG
GCTGGGGAAGGACTGGTGCAAACACTCCCTTAGCTGCGTT
GGGTGGTGTCTCAGTAGGTCGCATGCTCCCCAAGCCCACT
GGCTCTGAGCCCAGCTCAGCACTAGGACTTGCCTAAGAGT
TACAGTCCTTGTGGTATAGACTGCCTTTTAGGTTTATTTA
TGGCCCCAGAGCACTTTAGCCCATGGTGGTGAGGCTTGCT
GGAACTCAGGTTCCCACCACTGGGATGGCAGTTCCCTCCA
GCTTGGGCCCATCTGAATGCTCCTTCCTGGGTGTTCATCA
GTTGAGTTCAGTCTGGTTTTGCTTTCTACTGTGACAGGGC
AGTTCTCTGTTACCCCTTTGAATAAACTTTCTATCCCCAT
CTCCTTCTCTACCTCCTCTTTAAGGCCAATAACGGATGCG
TTCTTCAGTATGTCATTTGCAATTTCAGCTTCAGAATTTC
TGCTTGATTCTTTATAATTATTTCAACCTCTTTGTTCAAT
TTATGTGATAGAGTTCTGAATTCCATTTTTGTGTTATCTT
GAATTTCTCAGAGTTTCCTCAAAATGGCTGTTTCGAATTC
TCTGTCTGAAAGGTCGCGTATCTCTGTTTCTCTGGGATTG
TTCCCTGATGCCTGATTTAGTTCATTTGGTGAGGCCACGT
TTTCCTGAATGTTTTTGATGCTTGTGGATATTCTTTGGTG
TCTGGACATTGAAGAGTTAGGTACTTATAGTCTTTGCAAT
CCGGCTTTTGTGCCTGTTCTTCTTGGGAAGGCTTTTGAGG
TATTTGAAAGGACTTGAGTGTGTTCTCTAAGTCATGTTTG
TATTACAAGGCACCCCAAGCCCAATAACACTGTGGTTCTT
GCAGACTCATAGAGGTGCCACCTTGGTGGTCTCGGATAAG
ATCTGCAAGCGTTCTCTGGATACCAGGCAAAGGTTCTTGT
TCTCTTCCCTTACTTTCCCCCAAACAAACATAGTCTCGCT
CTCTCTGCTGAGCTGCCTGGAGCTAGGTGTGAAGTGGCAC
AAGCTCCTGAGGCCACTATCACTGGGGCTGCACTGGTCAG
ACCTGAAGCCAGCACAGTATTGAGTTTCACCCAAGGCCTG
CTATAAGCACTACCTGGCTATGGCCTGTATTTGCTCAAGG
CCCTGGGGCTCTACAGTAAGCAGGTGGTGAAGCCAGCCAG
ACTTGTGTCCTTCTCTTCAGGGAATTGTTCCCTAGGCCCT
GGCCAGGCCCAGAGGTGCTGTCCAGGAGCCAGGTACTAGA
ACCAAAAACCTTAGAAATATACCTGGTGTTCTAGTCTACT
GCAGCTGAGCTGGCACTCAAACCATGAGTCCCAGCTCTTC
CTACTCTTTCCTCCCCTTTCCACAGGCAGCCCATAGCTAC
CACCACCTGGATATTACCTGGATATCACTGCTGGTTATTC
GGGACCCAGGAGCTCTTTAGCCAGCAGGTGATGGATCCTG
ATAGCACTGGGTCCTTCGTTTCAAAGCAGTGGGTTCCCTT
TTGGCCCTGGGTGTGTCTGGAAATGTCATCCAGGAGGAAG
GGCCTGAAATGGGGACTTCACAACTCTGACTAGTGCCCTA
TCCTACTTTGGCTGAGCTGGTACCCAAGATGTAAGACAAA
GTTCTCTTTACTCTTCCCTCCCCTCTCCTCAAGCAGAATG
GAGGGATCTCTTTTGGAGCCAAGAGCTGTGCTGCCTGGGG
CTGGGGAAGGACTGGTGCAAACACTCCCTTAGCTGCGTTG
GGTGGTGTCTCAGTAGGTCGCATGCTCCCCAAGCCCACTG
GCTCTGAGCCCAGCTCAGCACTAGGACTTGCCTAAGAGTT
ACAGTCCTTGTGGTATAGACTGCCTTTTAGGTTTATTTAT
GGCCCCAGAGCACTTTAGCCCATGGTGGTGAGGCTTGCTG
GAACTCAGGTTCCCACCACTGGGATGGCAGTTCCCCTCCA
GCTTGGGCCCATCTGAATGCTCCTTCCCTGGGTGTTCATC
AGTTGAGTTCAGTCTGGTTTTGCTTTCTACTGTGACAGGG
CAGTACTGAGTTCATTGTAAAGTCTCGTAATCACTGTGGT
CTCTCTCCTGAGTACACAGGTTCTTGCTCTGTGCCACATG
GCCACTGTTGGGCGATGGAGGAAGTGGGGCACTGGCAATT
CAGGACTCTCCTTGCTACCTTCTTCAGTGCCTCTTTCAGT
GATATAGTTAAAACCAGACTGTGAGTGCTCACCTGATTGT
TGGTTTTATAATGATGCTGTCTTTATGTGGATAATTGTTG
AATTTGGCATTCCTGCTGGGGGGACGGTCAGTGGAGCCTT
CTAGTCAGCCATTTTCTCCACCCTCCTGCAGACTAGCAAT
CTTGATCGCCTTAATTCCACTTCAAGAATTGAGATAATTT
GTTGCTGAGTTTTAGTCGACTTCCATCACCCTTACTCCTA
GGGTAGATTCTTTGAGATCTCAGCCCCAAAATAGAGGGAA
TTATTAGGCCCTCATTGTTGAGCCCTAGACTCCAGTTTTT
GCCTCCTAGTTTCTTGAAACTGAGAAGTGCTGCTCAGCTT
TTCAGCTTCTTCAGCCTCTTTCGAAATAGAGTAGTGAGGG
TCGATACCAAAATATTCAGTGCTTTCAATAGTGCGATAAA
GGATATTGACTTAATCTCCAGTCAGGAGGATTGTACTTCA
TTAAAAGTGGCCTCTAGGAGTGCTCTGAAGTTCCTAAGAG
CATCATAATCATACTGTGTCTCGCCCCTCTAGATGACCAG
ATAAATCATGGTTTTTTTTTTAAAAAAATTTTAGAATCAT
CTAAGAGTGCTTCAGGTGCTACAGCTTATAAGTTCCATTG
GCTCTTTTCTCTGCTTTAGAACATATGAAGACATGTTGCT
ACCTGTGTGTTGTAACTAGGGGTGGGGATGCCTGCATTTG
GTGAGTGAAGGTAACTTAGAGCAGGGCCCCTGTGCAGGCC
CTCTCATTCTGCTAGACTAAATTCAGAACCAAGAGTCACC
AGGAACAGAAGGAACAACAAAAATAACTACTGTAGATTAA
GGCTGCAAGGTAGTTGATTTGACTCAACTTTCCAACAGAG
CCCTTGAGGTAGACAAAGGTGCTAGTGCCAGCGTCCTCTG
CAGTCTGAGCAATAAGGCTAGAGGTGAACAAGTTGCCACT
GCAGGCTTTTCTGAAGGAAAGAGGCAGACAGTTCCCCTTC
TCTCTAGCTCTATATCCCTGCCACCTTCTCCCCAGGGCTT
CCTGGTCTTGATCTACCTTATCTACAGAACAGTTTCAAGA
TGGCCAAATGCCCAGAGTTTTCCAGGGTAGTCCCACATTG
CATTCATTTTGGCTTTTGTCCATTTAAATGTGAAATTCTA
GTATTTTGACAACCAATCTACCTTAAAACATTTTGCTGTA
AAAGGTACATAATGTATGCTTTACCATTCTAACCATTTTA
AAATGGAAAGCTCAGTGGTGTTGAGTACATTTGCATTGTT
CTCCAGCTGTCACCACCATCCATTTTTGAAATGTTTCCAT
CTTCCCAAACTGAAACTATATACCATTAAACAATGACCCC
CGCTCCACCGTGGGAACCACCACTCCACTTTCTGTCTCTG
AATTCAACTACTCTACGCATCTTGTATAAGTGGAATCACA
CATTATTTGTCTCTCTCTGTCTGGTTGATTTCACTTAGCA
TCATGTCTTCAGGGTTCATCCATGTGCAAATGTGCAGCAT
GTGTCAGGAATTTCATTCCTTTCTAAGACTCAGTAATACT
CTATTGTATGTCTATATCTGCTTTTGTTTATCCATTCATT
GGCCAGTAGACACATAGATCATTATTACTGTCATTTCACT
ATTGTGAATAGTGTTGCTATGAACATTGATACACAGGTAT
CTATTCAAGTCCCTGCCTTCAATTCTTTGGGTTGTGTACT
CAGAGGTGAAATTGCTGGATCACATGTTAATAGTGATCCT
GTGTTTCCTTTTTTGAGGAGCTGCCATACTGTTTTCTATG
CCAGCTGCACCATTTTACATCCCCACTAGCAATGTGCAAG
GCTTCCAGTTTCTCCACATCCTTGTCAACTGTTGTGATTT
TCTGTTTTTTTTTTTTTTTTTTTTTTTTGGAAATAGCCAT
CCTGATAGATGTGATCAGGATAGATCTTGATTGTGGTTTC
GATTGGCATTTCCATAATGATTAATCAAACTACCTTTTGT
TTTTGCCAGACTTGACATCTAACCTACTTTTTGTATCTGG
AATTAGGATAAAACTCCTTTGCTAGACAACATAGGGATTT
TTGGTCAAAAAGGTAAGCACCATCAAAATCCACCTGAGGG
ATGGCTGAATTACTGGAGTCTGTGTGTTGAGTCTTCAGGA
TATGTGGTAGGTGAAGGCTCTGGTCTGAGGCCTAGCAGGC
CCAGCTCAAGGAATGTGCATAGGGAACATTGTAGCCCCTC
CCCATCTCGAGGCACAGTGAAATCCACTTCAAATACAATG
GCTAGTACCTTTTTACTATGGGGGAAAATTTGACATTCAT
TTCCAAGAGGTGCCATCTTTCATCTCAATGTGTTTCATGG
GTCATGTGATCTCCGATTACTAAGGTGACACTTAGGACAA
TTTTATGGCAAATTGAGTCCCAAATTACAGCCCCTGAAGG
GGTACGCATTAATAATGGCCTGTAAGAGCATCAGTAGGGG
GCCTGAGCCAGGTTCCAGCGCAATCAAATGCAGTCACTAA
TGTAGCATTTCAGCAAGACCAAGAGGAATGTATTATTAAA
GACACATGTGCTGATCTTCTCTTTTCAAGAAAGGAGTACT
CAAATTATCATAGACACCCACTGGATTGTAGAATAATAAA
GACAGAATTATTTTTGCATGAATTGGGATTTCCTTGTGGC
TGAGTTAAGAAGCATGACCCACTGTGAATGAATTGGATGA
CTTTTTTTTCTAAGCATCAACCACTTTGTTTTATTTCTCC
TTTAGGCATTTCTAGGCATTTTACTTTTCAGATGTGAGGA
GTCAATGCCTCTAACCCAAGACGATGTGAGGAAGCGTGGC
TGGGTCATTAATAAGCAAAACCTCGGGGGAAAAAAAAAAA
ACAGCATCACCCATAGAATACTTTTTGTCCTGAGAGATTT
CACGATTGGAATGCATCTGTGCATGGTAATGTGCTGAGTT
TGTTGTTGTTGTTTTTTTTTTTTTGAGACGTAGTCTCGCT
CTGTCGCCCAGGCTGGAGTGCAGTGGCGCGATCTCGGCTC
ACTGCAAGCTCCGCCTCCCGGGTTCACGCCATTCTCCTGC
CTCAGCCTCCCGAGTAGCTGGGACTACAGGCACCCGCCAC
CACGCCCAGCTAATTTTTTGTATTTTTAGTAGAGACGGGG
TTTCATCGTGGTCTCGATCTCCTGACCTCGTGATCCGCCT
GCCTCGGCCTCCCAAAGTGCTGGGATTACAAGCGTGAGCC
ACCGCGCCCGGCCTGTGCTGAGTTTTGTAAGATGCTATCA
AGGCAGGTTTCCTACCTTTTGAGAATCTGCTCTAGAAACC
AGATATTGATGTTGATGTTCATGTGCCCGCACATGCACGT
ATGATCATGAACGTGAATAAAGAGTTAGACAAGAAAATGG
TGTTCTCTCAAGTGACAAGCAACATGACCCTAGGATTTAG
GTAGCTCTCCGTACATTTAATATTAAATGGTTACTGGATT
CTTTTTAGGTTTCAGGAACATTGACTGATCACATTGCAAA
TATGTGTAAAAACCATTCTCTGGGATTTCACTCTGTTGAG
TTTGTACTTTCTATATGTGGAGTATGCATTTCTAATCAAT
ATAAAAGAGTAAACATTATTCTTTGCTATTCTGGTTTTCA
TTAAGGGCTTCAGATTCCCTGTTATGGGAATTCATTCCCC
ACTGAAAATACATTGAATATCTACCCAATGCAAGACCCTT
TGCTAGGTACTAAGGGAACAGACATTGTCTCTGCCCAATC
AGAACTTACCATCTAGCCATGAAGACATATCTGAGCATGT
CTTCTGTCCTCCTTTTTCCTGCCTGTCTTCCCATTACATC
TATGTTCCTCCTCCTCCTTCCTCGACCTCCCCTTCCTCCC
TCCTCCTTTCTCTCCTCCCTCCTGTCTCCTTTTTGGCTGT
TTTTTTTTTGAGACGTAGTCTCGCTCTGTCGCCCAGGCTG
GAGTGCAGTGGCGCGATCTCGGCTCACTGCAAGCTCCGCC
TCCCGGGTTCACGCCATTCTCCTGCCTCAGCCTCCCGAGT
AGCTGGGACTACAGGCACCCGCCACCACGCCCAGCTAATT
TTTTGTATTTTTAGTAGAGACGGGGTTTCATCGTGGTCTC
GATCTCCTGACCTCGTGATCCGCCTGCCTCGGCCTCCCAA
AGTGCTGGGATTACAAGCGTGAGCCACCGCGCCCGGCCTG
TGCTGAGTTTTGTAAGATGCTATCAAGGCAGGTTTCCTAC
CTTTTGAGAATCTGCTCTAGAAACCAGATATTGATGTTGA
TGTTCATGTGCCCGCACATGCACGTATGATCATGAACGTG
AATAAAAATAAGAGTTAGACAAGAAAATGGTGTTCTCTCA
AGTGACAAGCAACATGACCCTAGGATTTAGGTAGCTCTCC
GTACATTTAATATTAAATGGTTACTGGATTCTTTTTAGGT
TTCAGGAACATTGACTGATCACATTGCAAATATGTGTAAA
AACCATTCTCTGGGATTTCACTCTGTTGAGTTTGTACTTT
CTATATGTGGAGTATGCATTTCTAATCAATATAAAAGAGT
AAACATTATTCTTTGCTATTCTGGTTTTCATTAAGGGCTT
CAGATTCCCTGTTATGGGAATTCATTCCCCACTGAAAATA
CATTGAATATCTACCCAATGCAAGACCCTTTGCTAGGTAC
TAAGGGAACAGACATTGTCTCTGCCCAATCAGAACTTACC
ATCTAGCCATGAAGACATATCTGAGCATGTCTTCTGTCCT
CCTTTTTCCTGCCTGTCTTCCCATTACATCTATGTTCCTC
CTCCTCCTTCCTCGACCTCCCCTTCCTCCCTCCTCCTTTC
TCTCCTCCCTCCTGTCTCCTTTTTGGCTGTTTTTTTTTTG
AGACAAGGTCTCACTGTGTTGCCCAGGCTGGAAGGCAGTG
CCCATTCTGCAGCCAGGAACTCCTGGGCTCAAGCAATCCT
CCCATATCAGCCTCCCAAGTTGCTGGGACTACAGTTGTGC
GCCACCACACCTGGCTAATTTTTAAAATTTTGTGTAAAGA
TGGAGTCTTGCTCTGTTGCTCAGGCTGATCTCAAACTCCT
GGCCTCAATCAGTCCTCCCACCTTGGCTTCCCAAAGTGCT
GGGATTACAAGTGTGAGCCACCAGGCCCAGCCAGCATTTC
TTCTTCTGCACAGCTTGGCACTTAGTCATTCCCCAGGAAA
CTTAGCACATCAGAATAGTTGCTTCTTTCTTTATCTTTCT
CCCGCACTAGACTCCACATCCCTGGAGGAAGGGGCCTGGG
TTTCTTCCCTCTCTGTTGCTTCAGCTGCTGACACCATGCT
CGGCTCATTGCAGTTCATCATTGGATGAATGTGCCTGAAG
AACCGTGCGCCAGACATTGTGTTGGGCTGAGTGGAGAGTG
GTCCTGCCCTGGAAGAGCTCTCAGGCCAATAGAGAGAGAA
AGATGGTACAATAGACCATGGAAGGGAGAGCAATCATGAG
TGAGACAGAATAAGCTTGAGGGATTGAGGGCGCTTACAGA
AGGGGCAGCTTTCAAAGTTGGATCACCCTCCTTTAAGCTA
GGTTGCTGTACTCTTGGGCTTTTCCAGCAGTGCCTTGCCA
GGTGCAGGCCTTCAGGAAGTGTTTGCTGGACTATATGCTC
CGTTGGGTAAAGGTTTGGACCTTGTCTGTCTCACTTGCTA
TTATCTCTCCACTTCCAGCACTACACCTTACACATTGCGG
TGGCCAATAAATATTTGTGCAATGAATACATGAATGAAGC
AACAACCAAGTCCTCCTCCCTGTTTTTCCCAAATGCCTTT
CTCATTTTCCCTCTCAGTTTCTAACTTGCCCTTGTCCAAA
GGGATGAGCTAATGCTTACCTCAGTGGGGTGGTGCTGAAG
ATCAAAGGCAACAATACAGTCTCTATAAACTTGAGTTACT
ATTCTCTGCCTCTTCCCTGGCAAGGGGGATGTTGGGGAAG
CTGGGCTGGGCTGACCTGGTTGGAGTTCAGATGCCCTCAG
GAATTATTTATGCTCCTGCCAATGCAAAAAAGACTCAGGC
CTTCCCATTTTACCATTCTTTAGAAGTTTCGTAGGTTTTA
ATAAAGACCTTAGAGATTTCCTTCTTTGCAACTAGAAAAG
AATAATTCAGGTGCAGTAATTAGGGTTCACGCAGTCAGTG
TTGACGTGGAGGGACCTAATGAGGTTCTTTCCTTTTTTCT
TATCGGACTCTCCCAAAGGGAGTGCTTACTGGAGAAAAAG
GAAGCCCACAGTGATGGAGGGGCCGTGGCCTGTGTTAGTC
AGGGTCCTCCAGAGAAACAGCTGAAAGGTTGTGTGTATGT
GCAGAAAGAGGAAGCTGCATTCCGTGCATATCCACGGATT
TACATGGGAGTAGGGAGGGCGGCTGAATCATGCTTAAATA
CTAGACGGGCTGTGACCGACCCAGGCTCTGGAGGGTGCTG
GGAGGGACCTCCTGTGCCTGAGTGATGTCAAATGCACCTG
CAGGGAAAGAGCACCTTCCTTCCCCCAGGACTCCCCTGAG
CAGAAAACATCTTAGTCATTTGTCGTGGTTTAGGAGCACA
GCTACCTGGAGACAGGGCAAGGCTGGCTGGCCTCAAGAGG
TGGTGCACAAGCTCTGAGATTTTTCACCTGCTCCCTTCTC
TGAGCTGCTGCCGCCCTCACCGTCTAAACTACTTATTCTG
GCTTTGGCAACACACCCATCAAATTCCTGAGATGCTAATA
AAGCGGGTGAAGGAAAGGAGCAGGAGGAGGTCAATGGCAG
TATTCTCTATGCCTGGCTTCCCAAACACATCCACAGGAAA
GAAGGGGCCGGTTGGGAATTGAGGATGTTGGTAAACCTGG
TTTATGTTTTCAGGCTTCCGAAAAGAAAACTTGTGGGACA
GGAACCCCAGGACTTGAGCAAAATTGTGGTGAGGGTTAAA
TCTGTCTCCTCTCAGCATCTGACCGCTGCTGGTCTCCAGC
CTCCTCTCGACCACCTAGAAACCCAGGCCTCAGCTGGCCT
ACTGCCCACTCAAGGCAGGTCTAGCTTCTACAGCTAGATA
TTCTTTTCCTTTTTACTCTAGAATTAAAACACCCATTCTA
AAAAAGAAAACAAAAATAAACAAAAATCAGCAGCTCCTCT
AGGCTGGCAACTTCTGCTTAGCCCGTCATTGAAGGCACTC
TGGCCATCATTCTCCCTGGGTGGGTCCACACTCCCAGAGG
AGCTGGTTAACCTCAGCGTCAGGAGCAGGTGGGCATTCCA
GAGAATTCTGAGCCTGCCTTTAGAAACACCTTGCTCATTA
CAGCTATGTCCCTGCTCCAGTAACCCAGCTGCCTCTGCTC
CCTTTTGTGGCTGGTTTCGATGTAGAGCAGTGGTTCCTAG
CAGGGGCACGAGTGCCCATCATGTCTCCCACTCCCTCCTC
ACCCTCGCTCACCCCAGGAACCTCTACGGCTAAGGCCCGT
GAGACGCCCACCTCAGCAGCCTCGGAGGGGCTAGGCTGGG
CATGCGTGCGAGACCCCGCGCGTTCCTCCAGGGTAGGGGC
TGCCTTGCCTTCCGACAGATACGTGCGTGTGAGCACACAA
TGCTGCCTAAATCCATAATTCATAATTTCTCAGAGACAGG
TGTTAGGCAAAGACTCTATTATTATCTGCTTCATTTTGGC
GTGGAAAATGGATAAATCGGGTCCACACCCACATGGTGGC
TGCAGGAGACGGTCTGAGCAATGGCCTCTGTGGCTTTTCC
ACCCCCCACCGAGGCACAGGGCTTGAGGAACAGCTGTGTG
CTGAGTGGGGCCTCTCCCCAGTGTGGTGGCTGTAGAATGA
ATACTGAATACTGGTCTATTATTTGGGTAGTAATTTGTTT
TAAAGTAAAGTACTTGCTATAAGCTGTGTGTGTGTGTGTG
TGTGTGTGTGTGTGTGTGTGTGTTCGCTTCTGCAGTAGTA
ATCTGGAATCCACGATTCAGGAGTGATTAGTTCGCGTCTG
AGGGCCTGTTTTCAGGAATTGATACTCCAGAGGTCCCTGT
AGTAAGCATTTTAAATATCATTACCTAAATCTAACCAGGA
GGCTCAGGAATGAACATATAGGCCATTTAGAAATGGGGTT
TTTTGGTAAAAGAAGTGGAGTTAAAGATATGTGGTTGACT
TCAAAAATATTACAAGCCCACCATCCTTGCACGAGGTGGG
TATAAGAATCCAGCAAGCCAGGGACCTGTCCCTTTTGGAA
CCAGGTTCTAGGTCTAGAGCTCCATTCAGCCAGGCGTCCC
CTCTGCATGCTGCAGGCCTGGCTCCTCCTGCCACCAGAGT
TGGTCCCGTGAGCCTTTCCTGCAGATGCTCCTCTGAGTGC
CTGATGATGGAGAGGGGGACTCCACCCAGCACACGGGAGC
TGTCTGTGGGACCACTTCGAGCTCCTTTGCTTAAGAAGTT
TCTTTTGTTTTTTTTTTTGAGGGGGGGGGTTCACCATAAA
TCATAGTATTAACATAAATTTTCTGATCAAGTTGGTACAG
TGTGGCCCACAGACTCAGGAATGGACAAACTTTCTTATCA
AGCAGAATATTCAAGGACTCTTGATCAAGCAAAAGTCAGT
CATGCAGAGAACCTTTTTCTTAGGAGTATGCCGGGTTTGA
GGAAACTAGACCCGCTGATCAAACCCTTTCTACCATAATT
TTAGATTCCTTAGCAATTAACTAGTTGACATGTAGTTGTC
AATGTATTCACAGAGTTGTGTAAACAACATGACAATCTAA
TTTTAAAAATCCTCATCATCCCAAAAACGAACCCTGGCCC
ATCAGCAGGCATTGGCCACTCCTGCCTCCCACTCACTACC
ACAGCTTCCTACTGCTAATCTAGTTTCTATCTGTACAGAT
CTGTAAGGGTTCCTTCGGTATTCTGGATACTGGTTCTTTA
TCAGATAGATGATTCGCCAATATTTTCTCAATCTGCAGAT
TGTCTTCCCCTCTTTAAATAGCATCTTCTGATATAAATTT
TTTAAATTTCGGTGAAGCTCAATATGTTTAGTTTTTGTTT
CCTCACTTGCACTCTGGCGTCATGTTTAAGAAACCATTGC
GTAATCTAATATCACGAAAATGAGTATTTATACTGCTTTC
TTTAGATCTTACGTTTAGGCTTATGATGAACTTCGAGTTA
ATTTTTGTATATGGAATGATGTTTGGGTCCAGACTCCTTC
TTTTGCATGTGGATAGTCAATTGTCCCAGCACCATTTTTT
AAAAAGACTCTTCTTTCCCCATTTAATTGTCTTGGCATCC
TTGCCAAAAATCAATTGGCCTTAAATATGAGAGTCTACGG
TCTATTTCTATATATTAGTCCTCATGCTTACACCATACTA
TCTTTTTAATTAATATAAGTTTAACTGATGAATCATTATT
ATCTGCTTCATTTTGGCGTGGAAAATGGATAAATCGGGTC
CACACCCACATGGTGGCTGCAGGAGACGGTCTGAGCAATG
GCCTCTGTGGCTTTTCCACCCCCCACCGAGGCACAGGGCT
TGAGGAACAGCTGTGTGCTGAGTGGGGCCTCTCCCCAGTG
TGGTGGCTGTAGAATGAATACTGAATACTGGTCTATTATT
TGGGTAGTAATTTGTTTTAAAGTAAAGTACTTGCTATAAG
CTGTGTGTGTGTGTGTGTGTGTGTGTGTGTGTGTGTGTGT
TCGCTTCTGCAGTAGTAATCTGGAATCCACGATTCAGGAG
TGATTAGTTCGCGTCTGAGGGCCTGTTTTCAGGAATTGAT
ACTCCAGAGGTCCCTGTAGTAAGCATTTTAAATATCATTA
CCTAAATCTAACCAGGAGGCTCAGGAATGAACATATAGGC
CATTTAGAAATGGGGTTTTTTGGTAAAAGAAGTGGAGTTA
AAGATATGTGGTTGACTTCAAAAATATTACAAGCCCACCA
TCCTTGCACGAGGTGGGTATAAGAATCCAGCAAGCCAGGG
ACCTGTCCCTTTTGGAACCAGGTTCTAGGTCTAGAGCTCC
ATTCAGCCAGGCGTCCCCTCTGCATGCTGCAGGCCTGGCT
CCTCCTGCCACCAGAGTTGGTCCCGGTGAGCCTTTCCTGC
AGATGCTCCTCTGAGTGCCTGATGATGGAGAGGGGGACTC
CACCCAGCACACGGGAGCTGTCTGTGGGACCACTTCGAGC
TCCTTTGCTTAAGAAGTTTCTTTTGTTTTTTTTTTTGAGG
GGGGGGGTTCACCATAAATCATAGTATTAACATAAATTTT
CTGATCAAGTTGGTACAGTGTGGCCCACAGACTCAGGAAT
GGACAAACTTTCTTATCAAGCAGAATATTCAAGGACTCTT
GATCAAGCAAAAGTCAGTCATGCAGAGAACCTTTTTCTTA
GGAGTATGCCGGGTTTGAGGAAACTAGACCCGCTGATCAA
ACCCTTTCTACCATAATTTTAGATTCCTTAGCAATTAACT
AGTTGACATGTAGTTGTCAATGTATTCACAGAGTTGTGTA
AACAACATGACAATCTAATTTTAAAAATCCTCATCATCCC
AAAAACGAACCCTGGCCCATCAGCAGGCATTGGCCACTCC
TGCCTCCCACTCACTACCACAGCTTCCTACTGCTAATCTA
GTTTCTATCTGTACAGATCTGTAAGGGTTCCTTCGGTATT
CTGGATACTGGTTCTTTATCAGATAGATGATTCGCCAATA
TTTTCTCAATCTGCAGATTGTCTTCCCCTCTTTAAATAGC
ATCTTCTGATATAAATTTTTTAAATTTCGGTGAAGCTCAA
TATGTTTAGTTTTTGTTTCCTCACTTGCACTCTGGCGTCA
TGTTTAAGAAACCATTGCGTAATCTAATATCACGAAAATG
AGTATTTATACTGCTTTCTTTAGATCTTACGTTTAGGCTT
ATGATGAACTTCGAGTTAATTTTTGTATATGGAATGATGT
TTGGGTCCAGACTCCTTCTTTTGCATGTGGATAGTCAATT
GTCCCAGCACCATTTTTTAAAAAGACTCTTCTTTCCCCAT
TTAATTGTCTTGGCATCCTTGCCAAAAATCAATTGGCCTT
AAATATGAGAGTCTACGGTCTATTTCTATATATTAGTCCT
CATGCTTACACCATACTATCTTTTTAATTAATATAAGTTT
AACTGATGAATCATAATTGTTTTACATTTATGGGGTACAA
TATGGTGTTTTGATACATGTATACTATTTGAAATGACTAA
AGCTAATTTGCATATGACCAACTTTCTTGCCTTTCTTTGA
GACCAGTTTGAAATCAACTCTCCTCATTTTTTTAATTTTT
TATTGTATTTTAAGTTCTGGGGTACATGAGCAGAATGTGC
AGTTTTGTTATGTAGGTATACACGTGCCATGGTGGTTTGC
TGCACCCATCAACCCATCATCTACATTAGGTATTTCTCCT
AATGCTATCCTTCCCCCCTCCCCCCACCTCCTGACAGGCC
CTGGTGTGTGATGTTCCCCTCCCTGTGTCCATGTGTTCTC
ATTGTTCATCTCCCACTTGTAAGTGAGAACATGTGGTGTT
GGGTTTTCTGTTCCTGTGTTAGTTTGCTGAGAATGATGGT
TTCCAGCTTCATCCATGTCCCTGCAAAGGACATGAACTCA
TCCTTTTCTATGGCTGTATAGTATTCCATGGTGTATATGT
GCCACATTTTCTTTATTCTGTCTATCATTGATGGACATTT
GGGTTGGTTCCATGTCTTTGCTATTGTGAACAGTGCCACA
ATAAACATATGTGTGCATGTGTCTTTATAGTAGAATGATT
TATAATCCTTTGGGTATATACCCAGTAATGGGATTGCTGG
GTCAAATGGTATTTCTGGTTCTAGATCCTTGAGGAATCGC
CACACTGACTTCCACAATGGTTGAACTAATTTACACTCCT
ACCAACAATGTAAAAGTGTTCCTATTTCTCCACATTCTGT
TGTTTCCTGACTTTTTAATGATCGCCATTCTAACTGGTGT
GAGATGGTATCTCACTGTGGTTTTGATTTGCATTTCTCTC
ATGACAAGTGATCATGAGCTTTTTATCATATGTTTGTTGG
CCACATAAATGTCTTCTTTTGAGAAGTGTCTGTTCATATC
CTTTGCCTGCTTTTTGATGGGGTTGTTTGTTTTTTTCTTG
TAATTTTAAGTGATTTGTAGATTCTTGATATTTGTTAGGT
GGATAGATTGCAAAAATGTTCTCTCATTCTGTAGGTTGCC
TGTTCACTCTGATGATAGTTTCTTTTGCTGTGCAGAAGCT
CTTTAGTTTAATTAGATCCCATTTGTCAATTTTGGCTTTT
GTTGCCATTGCTTTTGGTGTTTTAGTCATGAAGTCTTTTC
CCATGCCTATGTCCTGAACATTATTGCCTAGGTTTTCTTC
TGGGGTTTTTGTGGTTTTAGGTCTTACGTTTAAGTCTTTA
ATCCATCTTGAGTTAATTTTTGTGTAAGGTGTAAGGAAGG
GGTCCAGTTTCAGTTTTCTGCACATGGCTAGCCAGTTTTC
CCAACACAATTTATTAAATAGGGAATCCTTTCCTCGTTGC
TTGTTTTTGTTAGGTTTGTCAAAGATCAGATGGTTGTAGA
TGTGTGGTGTTATTTCTGAGGCCTCTATTCTGTTCCATTG
GTCTATTTATCTGTTTTGGTACCAGTAGCGTGCTGTTTTC
ATTACTGTAGCCTTATAGTATAGTTTGAAGTCAGGTAGCA
TGATGCCTCCAGCTTTGTTCTTTTTGCTTAGGATTGTCTT
GGCTTTGTGGGCTCTTTTTTGATTCCGTATGAAATTTAAA
GTAGTTTTTTCCAATTCTGTGAAGAAAGTCAATGGTAGCT
TGATGGGGATAGCAATGAATGTATAAATTACTTTGGGCAG
TATGGCCATTTTCACGATATTGATTCTTCCTATCCATGAG
CATGCAATGTTTTTCCATTTATTTGTTTTCTCTCTTATTT
CCTTGATCAGGGGTTTGTAGTTCTCCTTGAAGAGGTCCTT
CACATCCCTTGGAAGTTGTATTCCTAGGTATTTTATTGTC
TTTGTAGCAATTGTGAATGGGAGTTCACTCATGATTTGGC
TCTCTGTTTGTTATTGGTGTATAGGAATGCTTGTGATTTT
TGTACATTGATTTTGTATCCTGAGACTTTGCTAAAGTTGC
TTATCAGCTTAAGGAGATTTTTGGACTGAGACGATGGGAT
TTTCTAAATATACAATCATGTCATCTGCAAACAATTTGAC
TTCCTCTTTTCCTATTTGAATACCCTTTATTTCTTTCTCT
TGCCTGATTACCCTAGCCAGAACTTCCAATACTATGTTGA
ATGGGAGTGGTGAGAGAGGGCATCCTTGTCTTGTGCTGGT
TTTCAAAGGGAATGCTTCCAGTTTTTGCCCATTCAGTATG
ATATTGGCTGTGGGTTTGTCATAAATCGCTCTTATTATTT
TGAGATATGTTCCATCAATACCTAGTTTATTGAGAGTGTT
TAGTATGAAGGGGTGTTGAATTTTGTTGAAGGCCTTTTCT
GCATCTATTGAGATAATCATGTGGTTTTTGTCATTGGTTC
TATTTATGTGATGGATTATGTTTATTGATTTGTGTATGTT
GAATCAGCCTTGCATCCCTGGGATGAGGCCAACTTGATTG
TGGTGAACAAGCTTTTTGATGTGCTGCTGGATTCGGTTTG
CCAGTATTTTATTGAGGATTTTTTGCGTCGATATTCATCA
GGGATATTGGCCTGAAATTTTCTCTTTTTTTTGTTGTGTC
TGTGCCAGGTTTTGGTATCAGGATGATGCTGGCCTCATAA
AATGAGTTAGCGAGGATTCCCTTTTTTTCTATTGTTTGAA
ATAGTTTCAGAAGGAATGGTACCAGCTCCTCTTTGTACCT
CTGGTAGACTTTGGCTGTGAATCCATCTGATCCTGGACTT
TTTTGGTTGATAGGCTATTACTGCCTCAATTTCAGAACTT
ATTATTGGTCTATTCAGGGATTCAGCTTCTTCCTGGTTAA
GACTTGGGAGGGTGTACGTGTCCAGGAATTTATTCATTTC
TTCTAGATTTTCTAGTTTATTTGCTTAGAGGTGTTTATAG
TATTCTCTGATGGTAGTTTGTATTTCTTGGGATCAGTGGT
GATATCCTCTTTATCATTTTTTATTGCATCGATTTGATTC
TTCTCTCTTTTCTTCTTTATTAGCCTGGCTAGTGGTCTAT
TTTGATAATCTTCTCAAAAAACCAGCTCCTGGATTCCATG
ATTTTTGAAGGGTTTTTTGTGTCTCTATCTCTTTCATTTC
TGCTCTGATCTTAGTTATTTCTTGTCTTCTGCTAGCTTTT
GAATCTGTTTGCTCTTGCTTCTCTAGTTCTTTTAATTGTG
ATGTTAAGGTGTCAATTTTAGATCCTTCCTACTTTCTCTT
GTGGGCATTTAGTGCTATAAATTTCCCTCTAAACACTGCT
TTAAATGTATCCCAGAGATTCTGGTACATTGTGTCTTTTT
TCTCATTGGTTTCAAAGAACATCTTTATTTCTGCCTTAAT
TTTGTTACTTACCCAGTAATCATTCAGGAGCAGGTTGTTC
AGTTTCCATGTAGTTGTGTGGTTTTGAGTGAGTTTCTTAA
TCCTGAGTTCTAATTTGATTGCACTGTGGTCTGAGAGACT
GTTATGATTTCCATTATTTTGCATTTGCTGAGGAGTGTTT
TACTTCCAATTATGTGGTCAATTTTAGAATAGGTGTGATG
TCATGCTGAGAAGAATGTATATTCTGTTGATTTGGGGTGG
AGAGTTCTGTAGATGTCTATTAGGTCACTTGGTCTAGAGC
TGAGTTCAAGTCCTGAATGTCCTTGTTAATTTTCTGTCTC
TTTGATCTGTCTAATATTGACAGTGGGGTGTTAAAGTCTC
CCACAATTACTATGTGGAGTCTAAGTCTCTTTGTAGGTCT
CTAACAACTTACTTTATGAATCTGGGTTCTCCTGTATTGG
ATGCATATGTATTTAGGATAGTTAGCACTTCTTGTTGCAT
GATCCCTTTACCATTATGTAATGCCCTTCTTTGTCTCTTT
TAATCTGTGTTGGTTTAAAATCTGTTTTATCAGACACTAG
GATTGCAACCCCTGCTTTTTTTTTTTTTTTTTTTTTTTTT
TTGCTTTCCATTTGCTTGGTTAATATCCCTTTATCTTGAG
CCTATGTGTGTCTTTGCACATGAGATGGATCTCCTGAATA
CGGCACACCGATGGGTTTTGCCTCTATCCAGTTTGCCAGT
CTGTGTCTTTTAATTGAGGTATTTAGCCCATTTACATTTA
AGGTTAATATTGTTATGTGTGAATTTGATTCTGTCATTTG
ATGCTAGGTCGTTATTTTGCCCGTTAGTTGATGCAGGTTC
TTCAAAGTGTTGATGGTCTTTACAATTTGGTATGTTTTTG
CAGTGCTGGTAGCAGTTGTTCCTTTCCATGTTTAGTGCTT
CCTTCAGGAGCTCTTGTAAGGCAGGCCTGGTTGTGACAAA
ATCCCTAAGCATTTGCTTGTCTGTCAAGGACTTTATTTCT
CCTTCATTTATGAAGCTTGGTTTGGCTGGATATGAAATTC
TGGTTTGAAAATTCTTTTCTTTAGGAATGTTGAAATTGGC
CCCCACTCTCTTCTGCTTGTAGGGTTTCTGCAGAGAGATC
TGCTCTTTGTCTGATGGGCTTCCCTTTGTGGGTAACCCAA
CCTTTCTCTGTGGCTGCCCTTAACATTTTTTTTTCATTTC
TCCCTTGGTGAATCTGATGATTATGTGTCTTGGGGTTGCT
CTTCTTGAGGAGTACCTTTGTGGTGTTCTCTATATTTCCT
GAATTTGAATGTTGGCCTGTCTTGCTAGGTTGGGGAAGGT
CTCCTGGATAATATCCTGAAGTGTGTTTCCCAACTTGTTT
CCATTCTCCCTGTCACTTTCAGGTACACCAATCAAATGTA
GGTTTGGTCTTTTCACATAGTCCCATGTTTCTTGGAGGCT
TTGTTCATTCCTTTTTATTCTTTTTTCTCTAATCTTGTCT
TCAGACTTTATTTCATTAAGTTCATCTTCAATCTCTAACA
TCCTTTCTTCTGCTTGATCGATTCTGTTACTGATACTTGC
ACCTGCTTCACAAAGTTCTCGTGCTGTGTTTTTCAGCTCC
ATCAGGTCATTTATGTTCTTCTCTAAACTGGTTATTCTAG
TTAGCAATTCATCTAACTTTTTTTTCAAGGCTCTTAGCTT
CCTTGCACTGGATTAGAACATGCTTCTTTAGCTCAGAGTA
GTTTGTTATTATTCCCCTCTGAAGCCTACTTATGTCAATT
CATCAAACTCTTTCTCCGTCCAGTTTTGTTCCCTTGCTCT
GGAGGAGTTGTGATCCTTTGGAAGAGAAGCAGCATTCTGA
TTTTTGGAATTTTCAGCCTTTTTGCATTGGTTTATCCCCA
TCTTCATGGATCTATCTACCTTTGGTCTTTGATGTTGGTG
ACCTTGGATGGAGTCATCCTTTTTGTTGATGTTGATGCTA
TTTTCCTTTCTGTTTGTTAGTTTTACTTCTAACAGTCAGG
CCCCTCTGCTGCAGGTCTGCTGGAGTTTGCTGAGGTCCAC
TCCAGACCCTGTTTGCCTGGGTATCACCAGCGGAGGCTGC
AGAACATCAAAGATTGCTGCCTGCTCCTTCCTCTGGAAGG
TTTGTCCCAGATGGGCACCCACCAGATGCCAACTAGAGCT
CTCCTGTATGAGGTGTCTGTCGGCCCCTACTGGGAGGTGT
CTCCCAGTCAGGAGACACGGGGGTCAGAGACCCACTTGAG
GAGGCAGTGTGACCCTTAGCAGAGCTCGAACCCTGTTCTG
GGAGATCCACTGCTCTCTTCAGAGCCGGCAGGCGGGAATG
TTTAAGTCTGCTGAAGCTGTGCCCACAGACACCCCTTTCC
CCAGGTGCTCTGTCCCAGGGAGATGGGGATTTTATCTATA
AGCGCCTGAGTCGGGCTGCTGCCTTTCTTTCAGAGATGCG
CCACCCAGAGAGGAGGAATCTAGAGAGGCAGTCTGGCTAC
AGCAGCCTTGCTGAGCTGTGGTGGGCTCTGTCCAGTTCGA
ACTTCCTGGCGGCTTTGTTCACACTGTGAGGGGAAACCTG
CCTACTCAAGCCTCAGTAATGGCAGACACCCTTCCCCCCA
CCAAGCTCGAGCACCCCAGGTCGACTTCAGGCTGCTGTGC
TGGCAGCGAGAATTTCAAGCCATTGGATTTTAGCTTGCTG
GGCTCCATGGGGGTGGGATCCGCTGAGCTAGACCACTTGG
CTCCCTGGCTTCAGCCCCCTTTCCAGGGGAGTGAATGGTT
CTGTCCTGCTGGCATTCTGGGCGCCACTGGGGTATGGAAA
AAAACTCCTGCAGCTAGCTTGGTGCGTGCCCAAATGGCCG
CCCAGTTCTGTGCTTGAAACCCAGGGCCCTGGTGGCCCAG
GTCCCCGAAGGAATCTCCTGGTCTGTAGGTTGCAAAGACT
GTGGGAGAAGTGCAGCATCTGGGCCAGAGTGCACCGTTCC
TCATGGCACAGTCCCTCATGGCTTCCCTTGGCTAGGAGAG
AGAATCCCTTGACCCCTTGCACTTCCCAGGTTAGGCAACG
CCCCACCCTGCTTCTGCTCACCCTCCGTCGGAAATGCAGA
AATCGCCCGCCTTCTGTGTCGATCTCGCTGGGAACCGCAG
ACCAGAGCTGTTCCTAATATGCCATCTTGTCAAAGTCTTA
TACATATTGCAGAACCCTCCTCTGAGACTTATTGGGAATT
AATTATTAAACAAACCACATGAAAGTAAGATTTAGGGATG
GTGTGATGTATAGCCCAACCTACTTCTAATAGATGGAAGC
CACTGATATTTTAAAAAGAATGCGGCCAGGCACAGTGGCT
CACACCTGTAATACGGCACACCGATGGGTTTTGCCTCTAT
CCAGTTTGCCAGTCTGTGTCTTTTAATTGAGGTATTTAGC
CCATTTACATTTAAGGTTAATATTGTTATGTGTGAATTTG
ATTCTGTCATTTGATGCTAGGTCGTTATTTTGCCCGTTAG
TTGATGCAGGTTCTTCAAAGTGTTGATGGTCTTTACAATT
TGGTATGTTTTTGCAGTGCTGGTAGCAGTTGTTCCTTTCC
ATGTTTAGTGCTTCCTTCATGAGGTCTTGTAAGGCAGGCC
TGGTGGTGACAAAATCTCTCAGCATTTGCTTGTCTGTAAA
GGGTTTTATTTCGCCTTCACTTATGAAAGTTAGTTTGGCT
GGATATTAAATTCTGGGTTGAAAATTCTTGTCTTTAAGAA
```
