## Appendix S1 for "Sexual selection and pseudogenization in primate fertilization": All_Annotated_Scaffolds.gff (part 200 of 747)

```
TGTTGAATATTGGCCCCCACTCTCTTCTGGCTTGTAGGGT
TTCTGCAGAGAGATCTGCTGTTAGTCTGATGGACTTCCCT
TTGTGGGTAACCCGACCTTACTCTCTGGCTGCACTTAACA
TTTTTTCCTTCATTTCAACTTTGGTGAATCTGACGATTAT
GTGTATTGGGACCGCTCTTCTCGAGGAGTAGCTTTGTGGT
GTTATCTGTATTTTCTAAATTGAATGTTGGCCTGTCTTGC
TAGGTTGAGGAAGTTCTCCTGAATACTATCCTGAAGAGTG
TTCTCCAGCTTGATTCCACCATTCTCCCCGTCACTCAGGA
ACACCAATCAAACAGAGGTTTGGTCTCTTCAAACATTCCA
TATTTCTTGAAGGCTTTGTTCGTTCCTTTTCATTCTTTTT
TCTGTTATCTTGTCTTCTACTTTATTTCATTAAGTCTCTG
ATATCCTTTCTTCTGCTTGATTGATTCAGCTATTGATACT
GTGTATGCTTCACGAAGTTCTGCTGTGTTTTTCAGCTCCA
TCAGGTCATTTATGTTCTTCTCTAAACTGGTTATTCTAGT
TAGCAATTCATCTAACTTTTTTTTCAAGGCTCTTAGCTTC
CTTGCACTGGATTAGAACATGCTTCTTTAGCTCAGAGTAG
TTTGTTATTATTCCCCTCTGAAGCCTACTTATGTCAATTC
ATCAAACTCTTTCTCCGTCCAGTTTTGTTCCCTTGCTCTG
GAGGAGTTGTGATCCTTTGGAAGAGAAGCAGCATTCTGAT
TTTTGGAATTTTCAGCCTTTTTGCATTGGTTTATCCCCAT
CTTCATGGATCTATCTACCTTTGGTCTTTGATGTTGGTGA
CCTTGGATGGAGTCATCCTTTTTGTTGATGTTGATGCTAT
TTTCCTTTCTGTTTGTTAGTTTTACTTCTAACAGTCAGGC
CCCTCTGATTCAGTCTGCTGGAGTTTGCTATAGGTCAACT
CCAGACCCTGTTTGCCTCGGTATCACCAGCAGAGGCTGCA
GTGAGCCGAGATCATGCCAGTCCACTCCAGACCCTGTTTG
CCTGAGTATCACCAGTGGAGACTGCAGAACTGCAAAAATT
GCTGCGTGTTTCTTCCTCTGGAAGGTTTGTTCCAGAGGGC
CACCTACCAGATGCCAGCCAGAGCTCTTCTGTATGAGGTG
TCTATTGACCGCTTCCGGGAGGTGTCTCCCAGTCAAGAGG
CATGGGGGGTCAGAGACCCACTTGAGGAGGCAGTGTGACC
CTTAGCAGAGCTCGAACCCTGTTCTGGGAGATCCACTGCT
CTCTTCAGAGCTGGCAGGCAGTAACATTTAAGTATGCTGA
AGGTGTGCCCATAGCCACCCCTTCCCAGAGGTGCTCTGTC
CCAGGGAGATGGGAGTTTTATCTATAAGCCCCTAACTGGG
GCTGCTGCCTTTCTTTCAGAGATGCCCCACCTAGAGGGGA
GGAATCTGGAGAGGCAGTCTGGCTACAGCAGCTTTGCTGA
GCTGTGGTGGGCTCCACCCAGTTCAAACTTCTTGGGTGGC
TTTGTTTACACTGTGAGGGGAAAACCACCTACTCAAGCCT
CAGTAATGGCAGACACCCTTCCCCCCACCAAGCTCGAGCA
CCCCAGGTCGACTTCAGGCTGCTGTGCTGGCAGCGAGAAT
TTCAAGCCATTGGATTTTAGCTTGCTGGGCTCCATGGGGG
TGGGATCCGCTGAGCTAGACCACTTGGCTCCCTGGCTTCA
GCCCCCTTTCCAGGGGAGTGCATGGTTCTGTCCTGCTGGC
ATTCCAGGTGCCACTGGGGTATGGAAAAAACTCCTGCAGC
TAGCTCAGTGTCTGCCCAAATGGCCGCCCAGTTCTGTGCT
TGAAACCCAGGGCCCTGGTGGCCCAGGTCCCCGAAGGAAT
CTCCTGGTCTGTAGGTTGCAAAGACTGTGGGAGAAGTGCA
GCATCTGGGCCAGAGTGCACCGTTCCTCATGGCACAGTCC
CTCATGGCTTCCCTTGGCTAGGAGAGAGAATCCCTTGACC
CCTTGCACTTCCCAGGTTAGGCAACGCCCCACCCTGCTTC
TGCTCACCCTCCGTCGGAAATGCAGAAATCGCCCGCCTTC
TGTGTCGATCTCGCTGGGAACCGCAGACCAGAGCTGTTCC
TAATATGCCATCTTGTCAAAGTCTTATACATATTGCAGAA
CCCTCCCCTGAGACTTATTGGGAATTAATTATTAAACAAA
CCACATGAAAGTAAGATTTAGGGATGGTGTGATGTATAGC
CCAACCTACTTCTAATAGATGGAAGCCACTGATATTTTAA
AAAGAATGCGGCCAGGCACAGTGGCTCACACCTGTAATCC
CAGCACTTTGGGAGGTGGGTGGATCACCTGAGGTCAGGAG
TTTAAGACTAGTCTGGCCAACATGGCTAAACCCCATCTCT
ACAAAAAATACAAAAATTAGCTGGGCATGGTGGCGGTTGC
CTGAAATCCCAGCTACTCAGGAGGCTGAGGCACAAGAATC
ACTTGAATCCAGGAGGCGGAGGCTGCAGTGAGCCGAGATC
ATGCCAGTCCACTCCAGCCTGGGCAACAGACAGAGATTCT
GTCTCAGAAAGAAAAAAAACGAATAGGGCCAGACGCGGTG
GCTTTCCAGCCTTTCAGGAGGCCAGGGAGGGATGATTGCT
TGAGGCCATGAGTTTGAGACCAGCCTGGGCAACATAGCAA
GACCCCATCTCTACGAAAAATTTTTTAAAAATTTAGCGAG
GTGTCAGCACTTTGGGAGGCCAAGGTGGGGTGGATCACGA
GGTCAGGAGATGGAGACTATCCTGGCTAACATGGTGAAAC
CCCATCTCTACTAAAAATACAAAAAATTAGCCAGGCGTGG
TGGCAGGCGCCTGTGGTCCCAGCTACTTGGGAGGCTGAGG
CAGGAGAATTGCTTGAACCCGGGAGGCGGAGCTTGCAGTG
AGCCGAGATTGCGCCACTGCACTCTGGCCTGGGTGACAAA
GCGAGACTCTGTCTCAAAACAAACAAACAAAAATTAGCAA
GGTGTGGTGGTTCGTGCCTGTAGTCCCAGCTACTTGGGAG
GCTGAGGCAGGAGGATTGCTTGAACCCGGGAGGCGGAGCT
TGCAGTGAGCCGAGATTGCGCCACTGCACTCCAGCCTGGG
CAACATAGCAAGACCCCATCTCTACGAAAAATTTTTTAAA
AATTTAGCGAGGTGTCAGCACTTTGGGAGGCCAAGGTGGG
GTGGATCACGAGGTCAGGAGATGGAGACTATCCTGGCTAA
CATGGTGAAACCCATCTCTACTAAAAATACAAAAAATTAG
CCAGGCGTGGTGGCAGGCGCCTGTAGTCCCAGCTACTTGG
GAGGCTGAGGCAGAAGGATTGCTGGAGCCCAGGAGTTTGA
GACTGCAGTGAGCTATGATTGTGCCACTGCACTCTAGTCT
GGGCAATAGAGCAAGACCCTGTCTCCAAAAAAATAACATG
AGAGAATGAGGCAGGTGCTGAATGAAGAAGCTGTGTAGCG
GGCACAGTTTAGGAAAGAAGTAAAGGCTGCCTGAGGAGCC
TTGTTGTAATGATCAAAAGAGGTGTATGTTATCTCAGCAC
CTTACGTCTGTTGAGCACTTACCAGGTCATGACCTGGTTC
TACACGCAGCATCTTCTTTCATCCTCAGAACAAGCCCAGG
GGAAACTAGGCAAGACCGATTGGGCTTCACTTCCTTACAC
AGATGAGGAGATGGAGCCCGGAGATGCAGTGAGACTCCCT
CAAAGTCAACTGCAAGTTGCAGTTTCACACGAGCACCCAG
GCTTCATGGCCCCTCAGCTAAGAGTTCTCAGCAAGGGCCG
AGATGTATGTCAGAATCCCCAGAAAAGTGTTTCTAGTGCA
TGGATATCTGTACTGTGTATAAAATGCCATTCCCTTTGAT
AGCTTTGGCTATCGAAACCCTCTGAATCTTAACCTGGTTT
TGTGCCCAGCATTGTGTTAACCACAGAGAGCCATAAAAAG
AGCTCCTACCCTCCTGATGTTTTTTTTTGTTTGTTTGTTT
GTTTTTTGAAACAGAGTCTCGCTCTGTCTCCCAGGCTGGA
GTGCAGTGGCGCCATCTCGGCTCACTGCAAGCTCCGCCTC
CCGGGTTCACGCCATTCTCCTGCCTCAGCCTCCGGAGTAG
CTGGGACCACAGGCGCCCGCCACCACGCCTGGCTAATTTT
TTGTATTTTTAGTAGAGACGGGGTTTCACCGTGTTAGCCA
GGATGGTCTCGATCTCCTGACCAGGTGATCCTCCTGCCTC
GGCCTCCCAAAGTGCTGGGATTACAGGCATGAGCCACCGT
GCCCGGCCCTGATGCCAAATATTTAAGGACAGATAAACAC
GTCCTACATTAAAATACGACGAAGTGTATACTAAGAAGTT
GGTGCATCTTACAGCAGGAACACTGTCCCATGTTGGAGAT
TCTTTTTTTTTTTTTTTTTGAGATGAAGTCTTGCTCTTTG
CCCAGGCTGGAGTGCAGTGGTACAATCTCGGCTCACTGCA
ACATCCACCTCCTGGGTTCAAGCAATTTTTGTGCCTCAGC
CTCCCAAGTAGCTGGGACTACAGGCACGTGCCATCACACC
TAGCTAATTTTTGTATTTTTTGTAGAGACGGGGTTTCACC
ATGTTGGCCAGGCTGCTGTAGAACTCTCACCTCAAGTGAT
CCCCCCCGCCTCGGCCTCCCAAGTGCTGGGATTACAGGCG
TGAGCCACCGCATCTGGCCAGAGCTTCTTAATGTATATTT
GCGGAATGAATAAATAAGTGAACCAATGAAATAAAAGTTA
AGAGAGGAAGAGATGACTCCATCTGGGGCCATCAGGGAAG
GCTTCTAATCATCATTGAGATTGGACAGTTTAAAGCACAG
CTACTCTCAATGTGTGTAAAATGCCTTGTAATCTTTTATT
CCTCTTGTTATAGCTATTTTACTTCCAGGAATTTATCCCT
ATGGACTTGTCAGAGAAGTAAAAAAAAAAAAAAAAGATTT
ATATTCAATATGTGTTGATTTATGTTCAACAGTGTAACTG
ATAATTGTGAAACAGTAGAAGCAGTCTCATGGTCCAAGAG
CAGGGAATAGTAGCCGTGCATAAATGAGAGTCAGATCTAT
GTGATGGGATATTCTGCAATGTTAAAAGTCATGTTGTCAG
AGCACATGTGCCAGTTGGGGAAATAAATATACATGGTAGG
ATTATTAAAGGGGAAAAGGGTTCCAAAAGGACCATATCCA
GGATAATCCAAAATTTGTAAAAGCGCACGTGCCTCTGTGT
GTGTGTGTGTGTGTGTGTGTGTGTGTGTGTGTGTACCTAT
TAAATAATAGTGGTTCTCTCTGGGGTGAGATGAAGGTAAT
TTTTTGTTTTCAATTTCCATATTTTCAAAGTGCAGTTTTA
TAAAGCAGTGGCCTTTCTCTCACTGGGCCATCAGGGACTT
TGGGGGTTTGTAGATCTTTGTGGTCTATAAAGCTCTTTAT
TTTGAGTTTCTCTTCTGAGCACACAAAAGGTGTGTAATAT
ATATCTGCACCCCAGAACCTGCTGGAGAGGGGAGAGCACA
GAGGATGGGCTGAGTGGGGGCAATGTAATAATTTTAAAAT
GAAAAACAAAGGGCGTGCTGCTCACCCTGCATGCAGGTGG
ACCCCAAAGTAGCGTCCTCAGGTAGTAGCAGGTTGGCTAC
CCAGGGGACAGTCCCTTCCTCCTCAACCTCCTCAGCTGGC
TGGATGCTTACAGCGTGCCCTTCCTGAGTTCTTGGCACAT
GCACATGTTAACCTGCTGCGGGGAGGAAGCTGGAAGCGCC
GGGGATGTAGGGGAGTGAGGGAGGGCTGGACTTCCGCAGG
AGAAATAAAGCGACTTGCAGTGATGCTGGCTGTCCCCCTT
CCCTCCCCGCCTCACCGCCCTCTCAGCCTCCTGCTTAAGG
AGTCTCTTCTGGAGGTGAGGCCTGGATAAGGGCCGAAATT
CTAGGAAAAGGGGTCCCTGAGGAGGGTTCACCCTGCATGG
ATGGGAGCACGTTTGTGTGTTTGTAGCAGCGTTTCTGCGT
GCCAGCCCGGCTCACCAACCTCACTGAGTTCTGGGAGCCT
GGAACCTGTTTCATTCACTGCAGCCAGCACGGTGTCTGGG
ACAGTGCGAGTGCTCTCAGTGAGGGTCTGTTCAACGATTG
TTTTATACATGTTGAGAAGGAATCCATGAGCTTGAACACA
CGACTCTTTTTCATCTCTTAGAAACAGGCATTAGGAGGCC
TGAAAGCCAAGGTTGCTCCGTGGCTGTGGAGGTCAAGGCT
GTGTGTGTAATAAGCCCAGGGCATGGGTCTGGCCTTGTGT
GGGTCTGGTGCTCCTTCTCCACTGGGAATTAGGGATTAAT
CCGAGTAGGGGTTTGCAAATGCAGACCTTTGGTCCTCTTG
CCAAGGGAGTCTGAAATGCTGCAGGCCCCTGCCCAGGTTT
TTGTTGTTGCCTCTTCTCCCAAAGTTGATTAATTGATCGA
TTCATTCATTCGGCTAATATTGGTTGAGCACCCACTATGT
TCCAGGTTCTGCCCTAGCCGCTGGGGTTACAGAACAAGAG
ACATCCATGGGTGTTAGGAGCACTGCAGGCACTGGCAGGT
CAATGCATTTACAGTCCAAGTGCTCTGTAGATTTATAAGG
GTTTTCTAGAAACAACACCTTCAGCTAGAAAAACAAGTGG
ACGCATCAGACACTGCAACAGGTCCTGCATGGATGCGGAG
GCGTTTTCTCCATCCAGGTGCAGGGATAGCCTGATCTGCC
ATTGCTGGACAATGACATCACCTGCTTTGTTTTCTATGAC
CTTCTAGTCCCAGGGGTGTCTGGCCAAATGCACCATGGTG
CCAAGGTAGGCAGAATGGCCACTGTCCTCCCTGAGACAAA
GAGACAGGATCAAAAAAGATGGAAAGAATAAAAGTAAGAA
CAGTTTGGTTAGTTTAATGGTTTGAGAGGCAGATCCACCT
AAGATTGTCTATTTGGATAGTTTTTTTCCTAATGAAAAGT
TACTTCTGATGACCACACAATACATATCCTTCCCAGAGAC
GAGAGGCGCTGATGTGAACTAGGACAAGATGTATTGTAGG
CTATGACAGGCCAGCAGAACACTGAGAAAGTCTTTAATTG
GGAGGAGTGAGGGCATTAGAAACAATTGTATAATAGACGC
TGCCTTTCCATCACCTCCTCCCTAAGGGAACGATCAGTTT
GGCACCACCTCCACCTTCTCTTCTAGTTGAAGGAATTATG
TTTAGAAAACCCTTACGGCTTCTGCTCGGTTGACCCAAAG
GGAGCCCAAGAAGGTCATGTCTAGGATTTGAGGAGAAGAA
AAGCAGAGGCCTGGGAGGCGTGCATGTCCAGGCACGCGTG
GCGCAGCAGGAGGCAGGGACTCAGAGAGGGATCTTGCCCG
GAGTGAAGAGTATGTATTTGCTTTGAGTGGCCACCCTGCC
GTATCTCTTGGGGCTGTGGAGCACTCAGTTGATTGGACGA
ATGTGGCACCAGCATCTAGGAAAGTCCCTCATTGCTGTTC
AGAGGGGAAACGTCTGCAGTGGAGGGAGACTGTCCTCAAG
GGAAGGGGCTACCCTGAGAGACCTTTTTCTAGTTCTGATC
TGTTTTTGCTTTCTTGCCTGAATGTGCCCAGCTACAGCTG
AGACCAAGCACCAGTGTAACAGAGGCCCATGCATCCAGGC
CCAAGCAATCTACAGTGACTGCAAATTCCCTTATTTTGTG
TGAGCTCCAGAAACACTGGACTGAGGGAGGGCAACAAAAA
ATACCCCATTATCAACACAAGCTTCTCCACACTTTTCCCA
GCGTCTGACTCTCAGACGTGCAGAACAGGTCTAGGGACTC
TGGGGCTTAGTTGACACCTCTACTCACTCCTGGCTGAGCT
GCTGCACTTGTTGGGGGCCAGCTCCACAGGGCGACTAGAC
AGGCCTCATCTCATGAGGTCCTGAGAGGTCTGGGGGCTAG
ACTTGGGCCAAGGTGTTGCTGCCGTGAGAAGCACCCACCC
CTAGCTCTTGAATTGCTTTCCCCCGAGGTACAGAAGGAGA
AACTGGATAGAGGAATTCACAACTCTGGGTAGAATAAAAG
TGAACATTTAATGCCACCATAGTTTGATTTTTTTTTTAAC
ACCAGATTCTTTTTTGACAACATTTTACACCTCATATGCC
ACAAAAAGTCAGAGATCGTAGCCAGCAAACAATGTCTTTA
CACTGGAAAATGCCACACAGCTTAATGGATTCATGTCACC
AGTTTGTGAGAACTATAACTCTTTTTTTCTGGACTGTTCT
CCAGGGAGCCTGCTCATATTTATCATAATCAAGCCAACAC
CTAACGTTTATCTAGCTTGCAAAAGCCCATGCACAAAACC
AGCCTGCCAAGGGCTGCTGGGACCTGCCCAAGTACAGAAG
AGTTGAATTTCTGACTTTAACAAATGAGTTTTATTAAAGA
ATTTTAACAGCAAACACTTGTGAACTAATAATGTTTTAAA
TGGCACCAGTCTTCCATCTGGTTAAACAGTGGATTTCAGA
CAATAACATTAAGCACTACCATTGAATTGTAAAACAAGAT
TTTATGAACTTATTTAGGAATTCGCTGTTTCTGGCACAAT
AAATGCACTTGGGCAGGCCTTGTCTCCACTTTTCAAATGG
GCCCATTTCTACAGATAAGCGTATTTATATATACATACAT
ACATTACTAATCATGGAATTAGAGATCCAGAGCTCGAAGG
AACCACAAAGATCATCGAGCACAATGTCTTCATTTTACAC
GTTAGAAAACTGAGTTCTGGAGGAGTTAGGTAATATATCC
CGGACAGGACAACTGGCAAAGCTGGAATTAGAACTCAGGT
TTTCTGTCCTGTGGCCTTTTCACCATGTCAGGTACCTCCT
GTACACACACATCCATGTATGTACACACACCTTAGAGGAA
TGATATCTGTTCATGTCTACACATACCTGGTGCAATATGA
TCTAATGGGAAGAATCCAATAAGCTGGACTCAAGTCCCCA
TTTTGCTATAAAACCACTCTGTGAACTCGGGCCAATCAAT
GACTAGACTTCAGTTTCTTCATCTGTAAATGATTACCCCC
AGCTCCTAGACAGACCTTTAATTTCTTCAAAGCAGTTCCC
ATCACTTACACCACTTTCTCTTGATGCTTTCCCAGAAGGG
CAGCTGTTCTGACCCCCAGTCTTCCACTCGGGAACCTGAG
GCCCAGCAAAGCCAAGAGGCTCGCCCAAGGTTGCATAGCT
AGTAACAGAACCAGGCCTGGCGGCCCAGTGTCCTTGCTCC
TAGCTCAAGGCCTAGCCCCTCCCTGCCTCTCGGGACCCAG
TGAGGGGACAAAATGCCTTAAGGTTGTAAGACTCACTAAA
GTACTGTGGTTTTTCCAGAGGAAAAAACAGGTACTATATA
TATCCAAGCTAAGGAACTCCGGTTGCTTTCCCAAACCCTC
TTCAGTAGCACTAGGGGTTGGATGGGAGTCTTGGGGAAAT
GTAGGGAACCGATACTGTCAGCACTTTCCTCAGAAATTTA
ATGTTGAGCCAGTAGGAAGAGGCTGGATCCTCTTCCAGGC
AAGCCGGTGGGCGTGGATTTCCAAGCCCATCCTCATCAAA
TTCAAAATGAAGGGATCTTTCCCATTTGGCCACTTACTAC
AGAAACAGCTTAGATTTTGAACTAAGCCTTGTGCACTGAG
GATTGGGCCCTAATCCCTATCCTCTTGATTTATCTGTCCT
GCCCCCATCCCCTAGTCCATGTTTCCACTAACAGACTTTG
CTTGAGTGAGAAAAACATGGAAAAAAATAGCCACAGACAG
ATCCAGCAAATCTCCACCTTGATGCACGGCACGTGGATGC
ATTTCCAACCGTGATGCATAATAAGTAAATGAGAGAACAG
GAGCAATGCTGTAAAACAACGTCCTGAGTCCACAAACAAA
TTAGAACTTCTTCATAAATCAAATATGACAATGTGGGCTG
TTAGCAGGATAGGGAATGAAAGAAGGAATCTTTTTTCGTG
TTGAAGGTAATTTCTATGTATGCATGGAATAGATGTGTGA
GTGTGGTATTTCAGTGCTCGCCTCCACCCGTGTGGACCTT
GGGAACAACTATGCTTAGAGAATAAGGCTTGTATGCAATG
AAGGCTTGATACTACCCCAAGCCCCGCTGTGTCCAGTGTC
ATGACATTGCTGCAGGTTCTGGGTAGGGCCACCCAAAAGC
AGAATGTGTTTGTTTAGGGAGGGATAAATTAGTTTCTAGG
AATTTTCAGAAAAAAATTTTTTGAGAAGATGAGCTTAAAA
GACAGTATCTTCTCCTGGATTAGAATTATGCTTGCATTAT
GATGGAAATAATGAACAGGTTGTAATTTTAAAATGTGTCA
CTTTTCAGGAAGATTGCTAAGTGATGCACTTTATAAGCTG
TTACCCACCGATGTTGACAGATACTTTCTGGAGGTGGAAA
AAGAGATATCAGAATCCAAAGAAACACTAAGTGTACCACC
TGCCCCCGCCAAAATTTGAGACCCATTTACTTGCATCAGT
GACACTGAACACCCAGCTTTGTTTCATTTGGTGCAGAGAA
AAGTGGGCTGTGTGTCTTTCCTACCTGCCCAGACTCCTGT
GTGGTGGCACTGAAGAGTGTCCTTCATGGGGGGACAGCTG
GGTCACACACCCCGGCGGCAGCATGGAGGCCCCAGGGACA
GTGGCAGCAGACGGCTTAGCCTCAACTAATAGCAAACAGG
ACTTTCAACCTCTTTCTCACTGGCAAGTTTTCAGGGTTTA
AGACGTATTGTCTTTAGAAGCGAGGGACTCTGTGTGTGCT
TTAGAAGCGAGGGTCTTCAGGGTTTAAGTCTTTAGAAGCG
AGGGACTCTGTGTGTGCTCCAAGAATGGGTTACTAGTCCA
GCAGGAAAGAACAATGAGTACAGGCAGGACTCCTTCCGTT
TTTAGTTTGCAAATTAACTCGTCTTTAGTCATTTTACAGT
CTAAAATCTTTTTTGGAATAAGAAACCTAAAAAACCTAAA
AACACTCAATATAATCAGCAGTGGCCAATGATATAGACGG
CTGTGTTTGCATTGAACAAATCTGTGGACTTGTCAGCCTT
GCCTTCTATCCAAAGAAGGTGGCTGGTTTACAAGGACATG
AGATACACGCCCAAGTGGGCACAAGCGCATTTTTGGTCAA
TACAAACAGAACTCTGAGATTTTATCAGAAATCTGAACAG
CAAGCGTGAGACTTGTAGGTGCGTATAAGACTTTTTGAAT
GGCCACCCTGGATGGTGGATGCGGCTGGACTGAAGTCATT
ACCGCCTTATAAGAATATAATAGACTTCAAGTTGAAGGCT
AATTTATGACAAACCAGGCCAGATTCCTGCCTGCCGAATT
CCCCATGCTGCGATGCCTGGCTTTTTACCCCAGCTTCTCA
TGCGAGAAGCCCCTTCTCCAGCTCAGGCTCAGGGATTCCC
ACCTTTGTCAAGAGGGGACACATCTCTGCATTTGCATCTT
AATGCTCCCCCATGTTAAGAACGGCAACTGGCGAATAAAC
AACAGGCAGAGTGTTCTGATTTCAAATCCAGAAGAGATGA
GAGAGACAGCTTCCTCATGATGTAGACGGGAATTCAAGGA
CAACAAGATCAAAGTTTGCAGTTCGCAGGTGGGAACTGAA
AGCCCATGATAAAGCAAACTCTCGCTCCCTCGCAGCAGGC
AGCACCACCATGCAATGCGATGTGGAGTGACTCCCAGGGA
AACAATAGCACCATCGCCCATTTTTAGATCTTAGTTTTGC
TCTGCTGCTAATGCTTCCACCTCATATATTTGGAGCAGGG
GGTGAGGAGGACAGGTTTCAGACAAGGAATTAAGACCCGT
GCATCTAAATGTTAATTTCAAATATTTTTTTCTAGTCCTT
TCACTTGTGGGTAATGAAATAGAAATGGGTTCTTTGACAT
CCCCCTTGCCTCCTCGGGTTCTCTATCACCAAAACCAAGG
GGCGACCTGGAACTATCATGTCTGGCCGCTGGGTAAGGCA
CCCTTCCATGACTGGGACTGGGACTGCTTCAGAATGCTCA
GCCAGAACTCCTTCCTTCATCATCAACACAGTCAATTTAT
AGGCAGAGACAGGAACAAGCACATCATAACGTAAAATGCC
TGATTTCTTCATGTGGTTTATCAATATTGGTAAATTAACA
TGTTTGCAGCTTATTTAGGTCAAAAAAAAGCAAAGAGAAT
AGAGAATGGACAACATCAACATAAAGCATTCTCCTTCACC
GTGGCCTGCGGGATCCTGCGAGGTGTTCTGTGACTGGCAT
GTGTTCTGTGATTGGCATGTGTTCTGTGATTGGCGTCTTG
GGAAGCCAGTCTGACTTGCCAAGAGAACTCTTGGTTTCAT
TCAACCTTTTGTTAGAGCACAAAGTTGCTACAAATGGATA
AAAGCAGATCTAGGCAGGAGGCAAGCCGAATGCCACTCCC
CTCGGAAGGATTCCAGCAGTTTCAGTCCAGGAAGGGCACC
AGGCTCTGTCACTGGCTAAAGGAAGGCGGTGCAGCATGGA
AGGAACCTCGGGGGAGGATGTGGCAGGGGTGAAAGCCAAA
CTCACCGATGACTCATCAGATGAGTTTGTTTCCAACAAAA
ACAGACTATTCACCTTTGAAAATCTCCAATTAAAGACTTT
TCATGAACTATATGTTTGAAACCAGCAACCAGCAGCCCAA
TGGCAAACTCGAAGGATTGGCTTCCCTTTGGGTCCAGAAG
CTTCCAAGGATATTGCTGTTAAGCAAGCCCACTTATACAG
TGCTGTGAGGCCAGAGGCGAGCCCAGAGCACACGACTGTC
TTGCAGAATGGGGTCAAGGTTAAGGAGCTCAGGGAGGTCC
TGCTTCCCAGGGCAACAAACTTGTCAGACTTGGGAGATGC
ATAGAAGAGAGACTGAGCCATTCCAAAGCAGCCTCTCACT
GTAGTTTAGCCTGTTCAGCCAGCAGATTTGGGAAGGTCTC
CTGTTTGCACCTTTGCATAGAAGCAGACTCTTATGGAAAG
TGCAAAGCCAGACTCGTGACCCAGGGAGCTGGCTTCCAAA
GCACATGAGCCAACAGGGCCACCTGAACCCTATTCTGATA
ACAAAGGATCAGGTCACGTGAAGCTCACAAGACTTCGGTT
CCCATTTACCGAGTTCAGCCAGCTGTGTGGGCTGCAGTGT
CCAGAGGTACACTGACAAGAAAGGTAGTGTTTTTTTCCCC
CCTTGGGGAGTGGCTGGGGCTGAGTTGTTGGCTAATAAAG
ACAGCCTAGCTTGGAAATAATAGGCTCATGAAGATATGCT
GTATTTGAGGGCAAAAGGGAAGTGTACTCTGCACATGCCT
AAAAGTACCATCTTGATGTGAAGGCTGCAGGGACTCTTGG
ATTCTGGGCTGCACTATCAGCACCACAGCGTTTATCAGGG
AAATCCCTTGGCCACTCTGTACCCCAGGTTTCTGTCACTA
AAATGGGTATAATAATTCCTAAGGGAATTGTTATAGGAAG
GAACATCTGAATTGGAGGTCCTGAGTTGTTGGGAGCCAAG
ACCTAGACATCTATAGTCTTCAACTATGTTCTGCCTATCC
AGGGTTGTGTGAATTATGGAGGGGAAGCGCTCTCTGCCTT
TGGGTAGGAGCAAAGACTGAGAGGACAAGCCTGTCCCTTC
TTGGCATAGAGGCTTTGGGACATAGGAGAGCTGAAATCTT
TGTACTCTGGACAACAGACAAGATGTACAGTCTCAAGAAT
CCTTGTTCTAATCCAATACAGTTGAAGTCTCTGAACAAGA
CTGAGAAGGTCTCTGAGCTGGGGAAAAACCCACTTTAATC
AATCCACAACACTAGAAAATACTAAAGAAATATGGCTCTG
GTGAATTGGTTCCAGCTTTCCTTCAAGTCAAAAGTCTTTC
TTTGGAATAAAAATGAATATGAATTTTGAGGGCATTGCAA
ACTGTGGATTTGTAGGTCGAGGAACCACACGTGTGGAGGA
CTTGAGGGGGGGCAAACTGTCTACAGAACACACGGCCCAC
CACCCAGGAGCAGGGAGGGCCCAGGTCGCAAAGGACTCCT
CCTCCCCCGTGCTGCAGGGTCCGTCTCCTCGCCTGTTCTC
TAAAGCACCTGCCCCACAATCAACCTTCTGGGTCTGCCCA
GACCACGCTGCTTGTTGGGATGTGGCATCGAGGTCACCTG
CTGCTCCAAACCTACTTTGGAAACACACACACTGGCTCGC
GCCGAGGAAGTCTCTCTGTTTGAGTGGCCTCACCAGAATA
ACCATAAAAGACAGGTAACATTTATTCATAAGCAATACTG
ATTGATTAGGAAATAGCTCTACAAACACAACTTACTTAGA
AACAGCAAGTCAGAAATAGGATAAAACACCAAGAGAAAAC
GAGCTGTGAATACGTTTCCAAAATGTTGTTTTTCTTGTTT
GTTTTGTTGTTTTCATCTTGACTAGCACCATCTGTACACA
AGAAAGTATGAACATAAATGTTTGGGTAATACTAAAGATT
TGCAAGGCACTTAATCAGTCATTCTGGGTCTTTTTGTTGT
TGTTTTGTGTTCGCTTTCCACAGCAATCCTACGTCCACCC
CCCTCCTTTCTCACGAAAGCAAGAGAAGAGTGAGGTCTCT
TTTGCTAGCAGTTCTTATGTACAAACAAGGTCTTTAAGGT
TCCTCAAAGTGCTTTTTCAGTCTCGCAGGGCTTGGACACC
CCTCGGGCTTCCCATCCTTTTCTCCTTCCACGGTGTTTGG
CGTTTGCGCCTTTCCTACAGAAAACAAAAGAAAACTCGCC
TTCCGCTCAACGCTCGCTCCAGACTTGCCACCAACCTTCA
TCCTCATTCATTGTCTTTGATGCCCCAGCACAGAGGGCCG
AGGGGCGTGCAACATCTCTGAAGTCCTGGGGAGCAGGGGA
CCGCTAGGACAAGGGTCTGGCTCATCTACCGGCGCCTGGA
GGTGACGTCGAAGCAGGTGATCATCATGAGATGGGCCTTG
CAGAAGTTGACACGGCTCTCCAGGCGCTCCGTCACACACT
CCAGTGCCTCCAGGTACTCCAGGGAATCCAGCTCCCAAAC
CTGCTCCAAGTCAACTGCAAGAGAGGAAGAGCTTGATGGC
GATGCAGAGCAAACAGGGTGAGAAGCATCTCCCCATGGCT
CAGCTTGGAGCTGCCACCCCCACATCTACCCCTTGGTCTA
AAGGTCTAATTCGCCTGCCTCCGGCCACCGCAGGGTTCCC
TCCTGCCTGATTCTCGGCCTCTTTTGGGTGGAACGGAACA
CTCTTTACCAGGTTTCGATCCTTAACATTTTTGTGAGATT
CTACTGACCAATAAGGTGACATTCTAGCTCCCCCACCTCC
AGCCATGGAGGATCCAGGAGGGATCCCAGGATTTGAGAGA
CTCTGCCACACTATTCACTGTCAAGTAAATACTTCAAGCT
GAGGTGGGGAGAGTCCCTCCCTTTTGGGGGGTCTCAGTTG
AGTGACATTTACACCTCTGCCTCCTTATATGAAAGGATGT
TTGTTTCTGGATTATAACCCAGATGCCTTTCCTGACGTTC
AGGCCTGCACAGAGTAAAAAGGCTGTATCCTTCCTTCAAG
GCCCGAAGAGCAGGCATCTGGGATCAACCCCTCTGGCAAC
AAGTCCCCTACTTTGTCCAGAGGTGGCTGGGCACAGGGAT
GGGCTGCCTGGCTCAGGCTCCAGGGGTCCAGCAGGCTCCC
AGTATGAGGAGGAAAGGCATGGACAGCACCCACGGTGGTG
GGATGGCCCTGGAACCACAGGCACGAGACGAGCTCTGAAG
AGGAGACGAGCTCTGGGACCTCCACCTCTGCTGACACAGT
GTCTTTAAAGGAATGTGAGAATAGCAATGCCTATGCTGCC
TGCCCCACCTGCCTTGAGTTCCTGTGAGGAATACAATGAG
ATAATGAACATGAACTTGATTTGAAAACGATGCCGTGCTA
TGGAAACACTGGGGATCAGAGTGGACGCTGTCTGCAGAGT
GTCTTCTTTCGGCAGATGAGGTCCCTGGGAGCTGGACAGT
GACGTGACTCACTGAGGCTGACACAGTTAACCAGGACTAG
AGCTGGAAGGAGACCAAAGGCCCTGAATACCAGTTTAATA
TTTAACAACCAAAACAAAAAAGCAAAAGGAGCCATCATTC
TATGACCACATCAGACTACATTACTGGACAACCTTAAAAG
CGGTATCAGAACGAAGAAATAGAACTAAAAATGGATCTTT
CCGTGCCAGTCCCCTGCCTCTTGCCCACAGGGAATAGTCA
GCAGGCAGCTCATTGATCCTTTTTTTCATTACTGTTTTCA
ATTCATCTTCAAGAAACAATCTGTATTTCCCCTTTCATGT
AGCCTTCTGTTCATTTTCTTTCTCAGCATCAAAAACACAG
TGATTTTTGACATGTACAAAGACTAGAAGGAAGCAATTGT
TTCCTGGAAGCATCTAAACACGTATGTATTGATGTTTCAG
CTTGTTCCCATCCTGGGAAAATATATGACTTTGTAAGATG
AAGATAATTTTCAAGTCTGCCTTGGGCATAAACAGTTCTT
GAAAATAAAATGTTAATGAAAATAGCAAAAATGAAGGACA
ATGACTGAAAGGAGGCCTCTGGGATCTTTAAGTGGCCAGG
GATTCCTGAAACAAGGAAAAGGGATTCCGTAGCGGGGAGG
GATAAACACAGCACCCCGTGCGCATGTCATGGGCAGACAG
ACAGTAACCAACGTCCTCGCCCCTGTCTGCCCTCCCCATT
ACAGCCTTCGATGAAACACCCTCGCAGGACAAGTTCATGT
CTTTGCTCACATTTCTAACAGAAGATCCAACTCAGTGCAT
CATGCAAGCAGGCATGAAGGAAATGTCTCCTGTTTTTTAT
TGTTATTTTTGAGACAGGGTCTGGCTCCGTCACCCAGGCT
GGAGTGCAGTGGCGTGATCTCCGGCTCACTGCAACCTCAG
CCTCCTGAGTAGCTGGGATTACAGGTGCCCGCCACCACGC
CCGGCTAATTTTTGTATTTTTGGTAGAGATGGGGTTTCAC
ACCATGTTGTCAAGGCTGGTCTTGAACTCCTGGGCTCAAG
TGCTCTGCCCACTCCCAAAGTGCTGGGATTACAGGCGTGA
GCCACTGGGCCTGACCAGGCAATGTCTCCTGTTGTTGAAC
TTTGGGATAATAGTAATAATTACTACCAGATCCTGAGCTC
TCATCCTGGGCCAAGCAGTGTAATAAGCACCAAGAGGACC
AATGGGAACTGATTTATACCTCACAACCGCCCTGTGGTGT
AGTCGCCATTATTTTTCCTATTTTACAGCTAAGGAAGTCA
AGGCGCAGAGTTAAGTGTCTTACCTGAGGTCCCACAGCTA
GTATGTGAGAAAGCCAGAAGTCAAAGCAGGTCTGTATGCC
TGTGGCCACAGCTGCAAATGCTGCAACTTCATATTATAGG
ATGCCCCACAGACTGTCCCAAGAATCCAGTGAGTACTTAG
GGAAATGTTATCACCTTATCCCTGTGGACAGGCAGCTGCT
GCGAGACTGCAGTTCCATGTGGCAGGCACAGCTGGGAGGC
TGACAAGTCCTGCCACTTTCTTCCGCGCCTTCACCCAGGA
CCATTTCACCCCAGTATTTTTTCAACCAGCTGCTTTGGAA
CATAAACCTAAGCTTCCAGCCTCCACCTGCAGGCCCCCGC
GCACTGGCCGGGGAAGACTGGAAGAGGGGTGGGGCAGTGC
AGGGGAGGGGCGGTACAAAGGAGGCCTGCCAGAGGCTGAG
GGCCGGATGGGAAGGGGAGGCAGAGGGAACTCGAATGGCA
GGAATGTATTTTACCCCACAGACTGGGTCTTCCAGCATTA
GCTCTTATATCAGTGTAATAGCTGGGACCAGATTGAAGTT
TTATTTTGTGCTAAATGGAATGGTCAGGAACAAATAAATA
AGAGACAATTGAATCCACCTTTCAAAGAGAGCAAAACTGT
CCTGAATTGTTATTAGATGGTTACGGTCATCCTGGGCTTT
CTATTATTAAATGGAAATAACACCGTGGCTGTCGCTTTTT
TTTTTTTTTCTTTTTTTTTTCACTCAAAAATGTTTTCCTT
GCTTTCTGGGTTCTCTGCGTGGCTTTTCGAGGACTGTACA
CTCTACCCTATTAAGGGCTCTATAAATTCCTGTCTATTTC
AGGCTAGATATGCGGTGTGATTTTGTGGCTTAGGAGCAGA
TTTGTAATACAGCCTTCATGTCTGGGTGATCTTCTGCCAC
ATGCAGGGGGAAAAGTCTCATTTTCAGGTGCTTTGGACTG
AGACACGTAGAAATAATCTTTCAAGAGCAATATTCATCAC
TCCTCTGCTGTCCCGGCCCTTCCCTCCCATCCCCAATATT
CACCACCCCTCTGCTGTCCCGGCCCTTCCCTCCCATCCCC
AATATTCACCACCCCTCTGCTGTCCCGGCCCTTCCTGCCC
ATCCCCAGGGGAGTAGGGCTGCTCGCTCGGTGCAACTTCC
TCCATTTGATGGGCATCCTGCGACTGAGGACGCAGACGCA
GCCTGTGTCGCTGTCGCCCTGGGCTACGCGCCAGCCTGGT
TGAGCGGGTGAACCCATTAGTCACAAGGGTGGGAAGGAAC
CCCGGCCTTACATTCACTGAGCCACTTGTTGGGATCCAGC
ATCAAATACTGTTTGGTCGCCTCCAGCTCCTTCATCAGCC
ACTCGTACTTGGCGCGGACCTCAGCGATCCTCTGCTGGCG
GTGTTCCAGAATTTTCAGCTTTGCGTTGAAGCACATGACC
TCCTAGCACACAGACAGAGAGGAGAAAGGGCCCTTCTGCT
CACACCCAGCCCATGCCACAGGAGCACTTGTGAGTATTGT
TGATGGAAAACAGGCTGGGCATGGGGACGTGTGGGAGGGA
CATAGGTGATCTCCGCCAAATTTCTGCCTTGACAGACCAG
TCAGTTCAGACACCTCACAAGGTAGGACTATGACAGGCCA
TTCTTGGACAAGTTGAGAAAGCAGGTGGTGGGTGTTCAAG
ATGGACAAAGGCTAGTTAAGACAGGGAGCCTCAAGGAGCC
AGAAAAGCCCCCAAGATCACCAGCCCCCCACCCCTGGCTT
TGAAGCCTTTAAAACATTTCAGGAAGAGAAACATGGGGCT
CTCTCCAAGGCCTCTGTCCAAAGGCCCTCTGCTGGGACAG
AAACCCCCTTCCCACCACTCATGCCAGAAGCCCGCTGGGA
AGCCTGGGTCTGAGTTGCCTTCCCCAGGGCCCTGCCTGGC
GCCTGCGCAGGCTTGGTGGGGAGCTGCCACCACGTGGGCG
GGGGGTGGGGAGGAGGCTGCCTCACCTTGCTGGCGCCCCC
TCGTCGCCGCTGCAGGCGCTCCACGTCATCGATTTCATAG
ACTTTAATCTCAAAAGGTTCCCCAAGGCCCCTCTGGCTGT
TCCTCAAGGGGCCGTCCACCCAGCGGACGCCTGTGCTGTT
GGTGGGTTTTCTCACAGGGGAAGAGGTGTCCAGAGATAGT
GCTGGGATAAGCCTCCGTCTCTGAGAACCTGAGGAGTGGG
ATAAGCCCAAAGAGTTAGTCTTTCTGAATTTCAATTTTTT
TTTTTTTTTTTTTTGAGACTGGGTCTTGCTCATTGCCCAG
GCCGGAGTGCAGTGGTGCGATCATAGCTCACTGCAGCCTT
GAATTCCTGGGCTCAAGCAATTCTGTCTCAGCCTCCTAAG
TAGTTGGGACCACAGGTGCACACCACCACACCCAGCTAAT
TAAATTTTTTTTTTGAGAGATGATCTCTCGCTATATTGCC
CAGGCTGGTCTCAAACTCCTGGCCTCAAGTGATCCTCCCA
CCTTAATCTCCCAAAGTGCTGGGATTACAGGTGTGAGCCA
CTACACCCAGCCTGCATTTCAATCTTTTAAATATTTTGTG
GATGCAACGGATGAGGTCATGACAAGCACCCCAGGATCTG
ACGTAGGGCTAAACACTCCCACTTCCCACCACCCACCTCC
ACCTTTACTCCCCTAAACCAACACTTGGGCTTTAGCTCAG
CAAACTCCCTGAGGAATCTTTAGAACTGCCTCCTAGTTTC
CACCTGTAAAACACTGCAGCCTAGGGTGCATCCTCAGCAT
GGTTAGGTCAAAAGGTCCTAGCGTTTGATGTCATTACAGG
AGTTCCAGAAAACACTATTTGCTTAAAACAGCAGCAGCAG
CACTAACATGCACTGGTTACGTGCCTGGTACTATTTCACA
TGCTTCACACATTGTGACAAGGACTGGTAGTTCTCTCCCA
GTGTCTATTCTCTTTCTTTCTCAGCAGAAGAGACCCTGGG
TATTAGTGAAGCACATGGCTCCCAGAATGGAGACTAAACA
CTTGCATGGTTACAGGGGACTGAAGTTTTGATGAACGGAT
GTCAGTTGAAGCATGTCTCCTCCGGGAGACAAGGAACGCT
CACTACTGTGTTAATTTTCTCTATGAAGTGAACTCTGGGC
TCCGAGCTCCTTTTGCTTCATATTAAACCTCACTTATTTT
GAGAGGGAGTCTTACTCTGTCGCCCAGGCTGGAGTGCAGT
GGTGTGATCTCAGGTCACTGCAGCCTCCGCCTGCTGGGTT
CAATCAATTCTGCTGCCCCAGCCTCCCAAGTAGCTGGGAC
TACAGGCGCCCGCTACCACGCCCGGCTAATTTTTTGTATT
TTTAGTAGAGACGGGGTTTCACGATGTTGGCCAGGCTGGT
CACAAACTCCTGATCTCAAGTGATCAGCTTGCCTCAGCCT
CCCAAAGTGTTGGGATTACAGGCGTGAGCCACTGTGCCTG
GCCAAAACCTCACTTTTTAGAGCCCAGAGTTGACTTGACT
TGTGTATACACATACACCATCACATTTAGTTTCCAACAAA
GTGCAGGCCCCAACTAACGAAACTAAGCAACATCGACCAC
GGGAATAAAGCAAATGTCGGTCTCCTTAGCATCTGAGACA
CTTACCCTGGGAAGTGACCAGATCAGAGGGGTGTTTTTCT
TTTTAAATCAGTCTGATCAAGCTAGCTGACTGTTGGCAAA
CTGTTTGGCTTTTGTGTGCCTCAACTCTAGCTTCCAAATG
GCTGCCGCGTAACAAATGAACCCTAAACCCAGCGGCTAAA
ACAGCAAACATTTATCTCACATCTCCCTGTGGGTTGGGAA
TCTGGGAGCAATTTTTGCCACGTGCTTCTGGCTCGGAGCC
TCTCAAGTCGTAGGCAAGCTGTCAGCTAGGGCTGCACTCA
TCTGAAGGCTTGACCGAGGCTGAAGCTTCCGTTTCTAAGC
TCACTCATGTCATCATGGCAGGAGGCTTCAGTTCATTGCC
ATGCAGGCCTCTCCTACACAGGACTATTTATGGCATGGCA
GCTGGCATCCCCCAGAGGGAATGACCCAAGAAAGCAAGAG
GGGCACCCAGCACAGAAGCTGCAGTGTCTTTTATAACCTA
CTTTTGAAAGTGACATACAATCACTCTGCCTTATCCCACT
CGACACAGAGACCAACTCTGGTCAGTACCGGGGGGGGGGG
GGGTGGGGGACTACACAAGGGTGTGAACACCAGGAGGCAG
AGACCACGGGGGCCATGTTGGAGCCCGGTGACCACAGATG
GGATGTGATCATATGGGAAAATGTCTTGGGCGAGAGCTGC
CCTCCATCTCCTGCCAACACCCGTGCCAGGGCACCGTGTG
AGATGGCAGCAGAGAAAGTAAAAACACCTGGAGAGTGACA
TTTCACTGGGCTACGACAGCTTCACAGAAATGTCCTGGCG
GGTATCTAATTCCCATTGCCTCCTTTCCATGCCATCTAGC
AAGCTTGAACTTCCGCACCACACTGATCCCTCCCAAGGTG
AAGTGAGTGTCCACTGTCAGGTTAGGTGTGGTTTGGGGGT
TAGGAATACCGTTTTCCTGCACACGAATGAACAAGTGTCT
TGGATTTTTGTAAAATTCTGAATGTGGGTACCAGAACATC
AATCCCGTGAATGGACTGATATTCAGTTCCTGCACCTCCA
GCTGAGGCTCCCTCTCCCCGCTCCTGTCTCCCTTCAGACG
TGCATGTGAGCCTCACTTAGGTGATGACGAGGGAAGCCAA
GTACTGGGGCAGGGGTAATGCGGTCAGGCTGAGGAAATGG
AGTGAAGTGGCCTGAAGGAAGTTCAGGGGCAGAGATAGTG
CCCTCACATTACTGGAAAGGGCACAGGAAGCGATGGTACT
GCTATGCCATCCCTGCGCAAAGACTGACCCGAGGGCCTTG
GTCTGGGGCCCCATATAAATAAGGGTTCTTAGATTTTCTG
CATGCTCCAGCATTTCCACCTCTCAAGCAGATGCCCAGCT
TTCTGCCAAGCCCGGTCTCTGCCAGGGATCCCCTCCTTCC
AGGCTGCGAGTGGGGTCAGAGCACCAACAGCTCTAAGAAA
GGTACAGGGGAAGCCCCACCCTGGCGAGAGTCGCGTGGTG
TCCCATTGGACGCCGCCTGTCTGATCGGGGAGCCACAGCC
AGGGCCAGCCTCCTGCTGATGCCAGTGGGTCGGACTCCCT
TCTGCTTCTCAACCCCTCCCTGCTCAGCAGCCTGGCATTT
GGTCCAGGCATGTACAAGTGCAGCATGTTCAAAACACTTA
GACTGATACCTGCCAACACAGATTTACCGCATGAAATGGC
CCAGAATTGACCTGAGAAAGTCAACACTGATACTTCAGTG
AACTTCAAACCAGGACCTCTCCCACTAACAGAGGCTGAAC
CCACCCCCTCGCCCCTCCCATGCCAGGCCTGGCCGACAGC
TGCGTGCAGTCAGAGGGGTCGCTGACCCATCACAGTCCAT
CTTCGTGTATCATCTGCGGCGCTGACCGCCCATGTGGGAA
GCTGACATTGGGCCTTCTACTCTTAACGTCCCTGAGTCCA
GACAGAAGTCCCCACACGAGTCTGCAGATGCTGCTGCTGA
GGTGAAGTGTCGGGAAACATGGGTGTTCTGAGTGCTGAGG
CCTCTCAGCTCCCCCTGGGGAATATGCTTCTGCCCATGCC
CAAACTCCTGTTCCCAAGAGCCCTCCAGCATAGCTTTCTG
CTCCATGGCCCACTGTCTGCATTCTGACTCAAAGTGTAGG
CACTAGGAAGACAGTGAGTCAAAAAAGCGCGAAGCACTAA
TGTTGAAAGGAACTGTAGATATCAGAGCAGAGAGAGAAAG
AGAATGTGAATCAATACATGTGAGTTTGTTGACCAGGAAA
GAGGCAGCTCCATGATGAAGAATGACGCTGGCTGTATGGC
CTGCTGTCATGTTTTAGCTGAAAAGGCAAGTGCTCCCGTG
CTGGGGATGAGAAAGAGGCAGGTTCTCCAGGGCCACAAAG
CTCTCCTTGATGCCGAGCCTGGGCTTCCTCCTACGTTCTC
TGAGATTCTGAACCCTGCGCCTAGGGCCACAGTGTCACCT
CACAGCATCAGCACCACCTACTCTCTTCGGGGTTCTATTC
TAAGGAGCTTCCTTGGTGTCTGAGAGAATCAATGACTTTC
CTCCTTTTTCCCCAACTGTGTATTCAAAAAGGCTCTCATT
CTGAACCTATTCTCAACTGGCTCTAGGTTGGTTCTCTTAG
AAACATTCTGGAACTCTGAACTCTGACAGCAAGCGGCTTG
CCTTCCTCTGGTTTTCATTAAGCCAGCGATCACGTGCTGC
TTGAATTTATTAAAACAAAACCAGGATGTGCCTGAGAACC
AAACGAATAGGAGAGGTTGGCAGAGCAAACCACGGTGCCC
TCGGTGAGGAGCAATTAGTCACAAGTTTTTGTGCAGCACC
CTGGGAACTGAACCTGGTAGCCTGGGAGCTCAGTTCACTA
CAGGTGCAAGTCACAACTCACAAGACAGGCCCATCAGTCA
GTAATGTTGACTCAGCACCAAGAGAAAGGCACAGGGTCTG
ATCCTTAGAATGACAAAGAAAGTAGCAGACTAGACTCAAC
ATTTAAAGCACTTAGCACCAGCAGGATAAGATACGAGAAA
TACACAGAAAAGAAGTATGAGCACACTTTTAGGACTACGC
TGCCAATCAAGCAACCAGCCCGTCAATGAACCAACCAATA
ATATCCAACAGTAGCCTGCACCAGCCCAGTGCTGGGCACC
AAGCAGGCTGGGTCAAGTGCAGAACAGGCCTTGCTCATGG
CCAGGCGGGCCAAGGCCTGGGGCATTGCAGAACCTCCATG
CTTCCCTGAGGGGCTTCTCTTCAGGCAGACCCTCCCTCAC
TCCAGGGCTTTTCTGGTGCTGAGCCTCCCTGTGGTGGGAA
TGAATTTAATTCAGACCAAGGTGCTCATCTAACTGTCAGA
CTTCCCCATCCAGTCCAAGAAAAGGAAAGCAAGGGAAAGA
ATCCAAGGAAGTAACACACCAGGATGAGGGTGAGATGTAA
GGGACTGGAGGAAGAAAATAGAATTGACATAACATATAAT
GGATGATGGGCGACGGGGGAGCACGAGGATTGGGGGCTCA
GGGTAGTGGCTCGGCTGGTGTAATTATGGCATCAACTGTG
TATCACGGATCGACACCCTCAGCTGCTGACATGCGCACTG
GCCAGGACAGACATTCCCTCCCGACCTGGGCTCATTCTTG
GCTCTGGGCTATACACAGTTTCATCTTGCTGACCATAGAG
GGGCTGGCAAGGAACTGTGGATGGAGCAATGGAAATCCAT
CAATAAAAGCAACATCATTTCTCTCACCTTATCACGTTGT
TGGTCAAGAGCCTATAATGACTCCCCATTGCCAACTACAG
TAATATATTGATACTCTTTTAGAGCTATGTAGAATAGAGA
ATAATGTGTACTGTTCTTGTAGTTCCTGGATGTTCCAGGT
GTGCCTGTGGCTTGCGTTTGTTCCGGGCGTGACTGTGGCT
TGCGTTTGCTAGTGTCTTGCTCTGCTTGTTGGGACGGTCC
CCTCCTTGAGTTAATCTCACTGTGTTGCCCACAGGCCAGG
CTCTTGCTGCTGGGAGCTGGTGGTCCCATTCCTGCCTCAG
CCTCAATGCCCTGCACCCTCTCTGCCTGTCCCGATGTAAG
CACCCTCCCCGGACCAAGCTCAATCCCGACGTTTCTCTGC
AGCCTTTGCCTGGCAGGATCCTGCTTTGTCTAAATGCCCT
CTCCACTTGAGTCTTCGCTACCCCACTCAGCATCTGGCAG
TGCACTCAGTTCACTGTTCTCTATTCCACACTTTTCACCC
TTTCTCTCCAGTTAGATTACAAACTTCTTACGGTGGCCTT
GTCCCCTGTGCCGGCTGCCTCCACCTCCACCCACACACCA
GAAACTATCACCAAGCTCTAAGAGCACAGAAGATACCTGG
TGAATGTTTAACAACTGAAAATAAACCCCACTGGCTACAG
ATTGCTCTGAGGAAAAGACATCACATGACCATAATATTAT
TTAAATTATCTGCATAGTCTCATATGATGTGGGCAGCAGA
GAGACCATGGCTATTATCTACCAATCTTCTTGTTTTACTT
GCATATGAGGAAACTGAAGCTCAAAGAGGACAGTTATTCC
CCAAAGGTCACACAGCTCAAGATTCTAAGCCTCCTGCTTT
CTAACTTAATTCACTGCATCCTGCTATGGCCGGTGGAACA
AGCTCAATCCTGTGCACTCCTCAGCAACATGGACCTCATT
CTTGGAGGTCATCACCACGGTGATGTTTGGTCGTTTCTGC
TGTTACATGTGCTACAAAGGAATCAGAGAGGTCAAGGTTA
TTTTCCCAATAATTCTAGTTCATTTTTACTAAGGAAATAA
GCATTAAAATTTTCCAAATTCAGAAGCCATCTCAGACAAA
AGATGTCTCCTCTCTGGTTCCAAACACCTCTCATAATTGT
AAACTCTAGCCGTCTAGTTAGGAATTTCCTTGGAGGAGTT
TTATAGCTTCTCTTAAAGCAGTTGCTTTTGATTTATGCTG
ATCATGTCTGACAGCCACCGTTTCTCTCAATAATAATCAT
AAATAAGCAAGACAAGGTCACCTAACGTGAAACGAGCACA
TCTCCACTGCCACATCTATCATGGAGCCTGGACCTACAGC
AGCTCATCACAAAGGTCTTCTGCTCTTGGCACTCCACAGG
AAATCCCATTTCTAGCACCTGCCCTGGCGTTCTAATTTTA
CACCGTTGTCCTCCGATAGCCTTTACCTAACCAGAGGCTC
CCAGAGGACAGCACTTACGAAAGCACTCAGCCCACAGCAA
GGGTGTATGCAGGGCCTGCTGCCTGCTCGCCAAGCAGTTA
CTTCACACGTTTCTTTTTTCATCATTTTTCTTCCTCTTTA
CTCCAATGTAACCGCCAAACCAAAAAATAAAAGTCTCGAA
AAAAACCAAAAACCTGTGAAAGCCACGGAAACCATGAAAT
GGACTGGTAGGCGCAAGGCACTAAATTCGAGTCCATGAAA
ACACTGTGGGACACTGAAACACACGTGGCCATGCGGCCAA
TGCCACGCAGTCATCTGGACTTTGAAGACCCAGGCTGCGT
GGATTAGAATAACAAGTGTTCATTAACCAGGTACTGGGAA
GGCCGGCAGATGCTTTCCTGCTTGTTATTTTTACTGTTAT
CAATATGTTTCAATGCCCTGGGCCCTGGCCATAAGACACA
GCAGCTACTATGTTAACGGAACGGATCTTCCTTTTCAACT
TGTCTTAAACGGGGTTCTGCTCCAAGTGCTGTGGCCAAGA
TTGAGGGGTGAAGTGAAGCAGAGTCAAAGCGTATCAAAAA
CTGAAGCATACCCCACCTGGCAAGTAAAGACGTCAAGGTA
CTGACAGCCACGATGATTCCCTACCATGCTTAGAGTCTAA
CATCCCCACGGCCAAGTTCTGTGATCTGCGATGAGGTGAG
CGGATGGGGCTATCCATATTATAAAACTACATCTGCATAA
CTACACCGTCCCTTAAGGTGGATTTCTTTGATTCTAGGAA
GATGAATGGTTTATAATGTTCACTGACCACAGCCCTTACA
TTTGGAACATTCCAGAGTTTGTGCTCATCTGTGGTGGGAG
AACAGGAAGAAGCCACCCCATGACAGAGAACAAGCCTGTG
GGGCAGTTGCTGGAGCAGTAGGAAAGGGGAGGCCCTACAT
CTGTGTCTCGCCCCATCTTTTACTTCCAGATATGCTGCGG
GCACGGATCCCTGCAGGGACCTGGCTTCTGAGAGCATGTG
AAGAGCCTAGTGTTGCACAGAAGGGCAGCGGGAGGGCAGA
GACAGGCCAGGAGGGCAGGAACCCGGGCCACCCTGGCTTC
AACCAAGCCACAGAATTGCACGTGGGGTTCTGTGTAAGTT
TCATTATTTTTTTTAAGCCCTTAAAGAATGAGCAGGGGTA
ATTTCTTTGGAAGCGCTTAAGAGCAGAGATGATTCCAGGC
AAAATTCTCGAGTAGCTTCAGTTGTTCTTAGGAACTTTTG
CCTCTGTCTTTTTCTCTCCTTACCATCATTTCATTTCACC
TACCCCAAGACCTCCAGGGCCACCAGCTCTGACCTGGGTC
CTCTTCTCTTTGCCCATCATAACTTACTGTCACATGCCAC
CCAAAATTCCAATTAACAAGACTGTGGGCTTTATATATTA
ATTATTCTGGCGTACGTGCCTTTTGATAGGAGATTCTTAA
AAATGGCAAAGACTGCCTGGGCGTGGTGGCTCACACCTGT
AATCCCAGCACTTTGGGAGGCTGAGACGGGCGGATCACTT
GAGGTCAGGAGTTTGAGACCAGCCTGGTCAATGTGGTAAA
ACCTTGTCTCTACTAAAGATAGAAAAATTAGCCGGGCACG
GTGGTGCACACTTGTAATCCCAGCTACTCAGGAGGCTGAA
GCAGGAGAATCGCTTGAACATAGAAGCAGAGGTTGCAGTT
TGGCAAGATCACGCCATTGCACTCCAGCCTGGGCGACAGA
GTGAGACTGTCTCAAAAAAAAGGAAAAAAAGAAATGGCAA
AGGCTTTCTCCAAAATCATGCATTTCAGGCAGCATGGTAT
GTGTGGTGGGGGGCACTGCAGGCCCCGTGGCAGGTGCACA
AACATGACCGTCCACAAATATGTTTGGGGTGGAGGTGGAG
GTGGAGGAAGAGCCTCGCCCATTCCACCTTCAACGGGACA
ATCTGTGCGTTATCCCACGTCCCTGAGAGAGGCTGCCAGA
GTCTTGCAGGCCACCAACCTCACAGGAGGGGCTTCTGAAG
CCACTGGGTCATGAGGGTAGGTACCCTCACCTGATCCCTC
AACAGGCTGTAAACAGTCCACAGGATCCTTGGTGGCTGAG
CAGAGGGGCGCAGGGTGAGGGAATGGATGGCGGAAGAACC
AGGCTTCCCCCATAGCGAGCAGGTGTGGGTCATGCTGCCA
TCTGCAGCCGGGCCCTCGCCTTTCCACCCTGCGGAGCACC
AAGGGATTCACAGCCCTAAGTCTGATGACGGCACACAGTA
GGGCAGTTTCTCACAGAGAACCCTCCGCGGTGATGTCCCT
GGCGGAGGCCTGCAGGCTGCCGGGCCGTGGGAAAGGAGAG
GCCAGGCCTGGACGCCCCCTCCCCACGGGCACGGGACAGC
CTGGCAGTGGGGTTCGGGCAGCTCGCCCACCTGCCGCCCT
CCTCACCCGCGTCCCTGTGCCCAGCCGCCTACCTGGATTG
GAGCGCTTCTTCGGGGTCTTGAGGCTCCGGCACCTGCCGC
CCACGGAGCTGCTGTTCTCGCTCGTGGAGTCCTGCGCGGA
GGACGCGCTGCCGGTGGCCTCGCTGTCCCGCATCATGCTC
TCGTAGCCGCTGCTGCCGCCGCTGTGGTAGAACAGGGCCG
TCTTCCCCATGGCCGGCGGGAGCTCCCCGCTCAGCACGCT
GCTGTTGTCGCTGCCGTGGCCGCTGCTGCAGCGGTGGGGC
CTCGCAGGCGTGATCTTCCAGATATGCTGCGGGCACGGAT
CCCTGCAGGGACCTGGCTTCAGAGAGCATGTGAAGAGCCT
AGTGTTGCACAGAAGGGCAGCGGGAGGGCAGAGACAGGCC
AGGAGGGCAGGAACCCGGGCCACCCTGGCTTCAACCAAGC
CACAGAATTGCACGTGGGGTTCTGTGTAAGTTTCATTATT
TTTTTTAAGCCCTTAAAGAATGAGCAGGGGTAATTTCTTT
GGAAGCGCTTAAGAGCAGAGATGATTCCAGGCAAAATTCT
CGAGTAGCTTCAGTTGTTCTTAGGAACTTTTGCCTCTGTC
TTTTTCTCTCCTTACCATCATTTCATTTCACCTACCCCAA
GACCTCCAGGGCCACCAGCTCTGACCTGGGTCCTCTTCTC
TTTGCCCATCATAACTTACTGTCACATGCCACCCAAAATT
CCAATTAACAAGACTGTGGGCTTTATATATTAATTATTCT
GGCGTACGTGCCTTTTGATAGGAGATTCTTAAAAATGGCA
AAGACTGCCTGGGCGTGGTGGCTCACACCTGTAATCCCAG
CACTTTGGGAGGCTGAGACGGGCGGATCACTTGAGGTCAG
GAGTTTGAGACCAGCCTGGTCAATGTGGTAAAACCTTGTC
TCTACTAAAGATAGAAAAATTAGCCGGGCACGGTGGTGCA
CACTTGTAATCCCAGCTACTCAGGAGGCTGAAGCAGGAGA
ATCGCTTGAACATAGAAGCAGAGGTTGCAGTTTGGCAAGA
TCACGCCATTGCACTCCAGCCTGGGCGACAGAGTGAGACT
GTCTCAAAAAAAAGGAAAAAAAGAAATGGCAAAGGCTTTC
TCCAAAATCATGCATTTCAGGCAGCATGGTATGTGTGGTG
GGGGGCACTGCAGGCCCCGTGGCAGGTGCACAAACATGAC
CGTCCACAAATATGTTTGGGGTGGAGGTGGAGGTGGAGGA
AGAGCCTCGCCCATTCCACCTTCAACGGGACAATCTGTGC
GTTATCCCACGTCCCTGAGAGAGGCTGCCAGAGTCTTGCA
GGCCACCAACCTCACAGGAGGGGCTTCTGAAGCCACTGGG
TCATGAGGGTAGGTACCTCACCTGATCCCTCAACAGGCTG
TAAACAGTCCACAGGATCCTTGGTGGCTGAGCAGAGGGGC
GCAGGGTGAGGGAATGGATGGCGGAAGAACCAGGCTTCCC
CCATAGCGAGCAGGTGTGGGTCATGCTGCCATCTGCAGCC
GGGCCCTCGCCTTTCCACCCTGCGGAGCACCAAGGGATTC
ACAGCCCTAAGTCTGATGACGGCACACAGTAGGGCAGTTT
CTCACAGAGAACCCTCCGCGGTGATGTCCCTGGCGGAGGC
CTGCAGGCTGCCGGGCCGTGGGAAAGGAGAGGCCAGGCCT
GGACGCCCCCTCCCCACGGGCACGGGACAGCCTGGCAGTG
GGGTTCGGGCAGCTCGCCCACCTGCCGCCCTCCTCACCCG
CGTCCCTGTGCCCAGCCGCCTACCTGGATTGGAGCGCTTC
TTCGGGGTCTTGAGGCTCCGGCACCTGCCGCCCACGGAGC
TGCTGTTCTCGCTCGTGGAGTCCTGCGCGGAGGACGCGCT
GCCGGTGGCCTCGCTGTCCCGCATCATGCTCTCGTAGCCG
CTGCTGCCGCCGCTGTGGTAGAACAGGGCCGTCTTCCCCA
TGGCCGGCGGGAGCTCCCCGCTCAGCACGCTGCTGTTGTC
GCTGCCGTGGCCGCTGCTGCAGCGGTGGGGCCTCCGCGGG
GGCGTGATCTTGCTGTAGGGCGACGGGAGCAGGTGCGCGG
CCGCGGGCTTGTCCTCGGCCGGGGCCACCCCGCGCTCCTC
CGCCTCAGGCCCGGCCCGCAGCTGCAAGCCCCGGGCGCCG
GCGCTGCCCTGCAGCAGCTCGGAGATGCGCCCATTGACGG
CCCGCAGGGGAAGCTTGGAGGCCAGGCCCGAGCTCCTGTT
CCTGCTGAGGGACTGCGTGGACCAGGACATGTGCTTCCCC
CCGGGGGGCAAGCTGGAGCTCTGGCCCACCGCCTGCGGCA
GGGACTTGGTGGAGAAGCTGAGGGTTTTGGTGGTGGAGGT
GGACAGGCTGCGCGCTTTGGGGCTGGTCAGGAGGAGTTTG
CTTACGGCGGAGATCTTGGACTGGCTGGCCTTGGGCGAGG
CCCCGGAGCTGGGGGGCGAGGTCCCAGCGCTGCGGCCCAG
GCTCCTCCCCGCGCGGGGCATGGTGCTGTCTTTGCCTGCG
TGCAGCCGGGAGCTCACGGAGGACAGGCTCTCGGCCCGCT
CCAGGGAGAGGCATTCGTAGTGGCTGACCGTCGCCCTGCC
CAGGGAGTTGGTTCTGCTGGCCAGCTGCTCCAGCTTGGCA
CTGAAGAGCTTGCTGCTGCTGCTGGCGTCCTTCGTCTTGC
TGCTAGGCTCGTCTGGGAGGCCGGCCAGGAAGGCGGCTGG
TTGGTTCAGGGGGCTGCTGGTGCCGCTGCTGCTGGCACTG
TGCTGAGGGCTGGCCCGGTTCTTCTGGTCCAGGCTGGACT
TTCGGATAGGGGGCAGAGGGGGAGTCCCTTTGGGCCGAGC
CAGGACACAGTGCTTGGGGGAAGCCACCTTCCTCTCCAGG
GTAGCCTTGGAGGGCTGGGTGCCCGAGGCTGCACCCACCC
CGTTGGTCTCAGCAGCGCAGTAATAGAAGAGGCTGTCCGG
CTCCTCCTGCCGGCTGGCCTTCTGAAACGCCCTGGGAAGG
CTGCTGGACTTGACGCTTTTGTTGGGATGCACGGGGCTCT
GGGTGGCCAAACCAGGCAGGGCCACCTCACACCCATCCAC
GACCCTCCTGCAGTTGTCAGTGACGGGGGAGGCTGACACC
TCCCCGCTGCTGCTGCTGAGCCTGTCCCCGGGGCTGGGCT
TTCCGTCCTGCTCCTGCTCTGCTCTGGTCTCGGCATTCGA
GGGGCCCGTGGCAGTCTCACACCTCATCCCTTCTTCGTTG
GGATGAGCATTCTCTTTTTTCACTTCCTCTTCTCGTTTCA
GCCAGGGGTCCTCAAATTTCATCTCTTTCTTTGCACTGTT
TTCCCTACTCTCCTGGGACGGGGCTAATGTGGGGCCTGCT
TTGGGGGTGGCAGTGGGGGCCTCGGACTCTTGGATGTTCT
GGGGGCTCGTGGCAATGTAGGGGTAAACCGTGATATTGGT
CTTCATGGGGATGTACCCCTCGCAGCTGCTCAGATTCGCC
GTGTTGGAGATGGTGACCATGGCCTTGCTCAGTGTGGATA
TGTTGCAGCCTTTGATGGGGGCTGCTTTGTTGAAAGAGTC
ATCTCCCATCTCAGAGAGGATGAGCAAGTTGTCGGGGCTG
GCCTTGGGCTTCTCTCTGCACACCACAGCGGTGTTCTGGA
GGCTGCTGACAAACTCCGAGGCCACAGGTTCTGCCATTGC
CTCCCCGTGCCCAAAACACGTCTGGGCTATGAAACTGTGG
CACGACTGCTCGCCCTCACTGCCCGCGCTCATCTCGCTCA
GCCAGGAGCTGATGGAAGAGCGTCTGCTCCCTGCCTCCCG
GGCCTTCTCATCCAGGCTCATCTTCGGGAGGGGCAGGAAC
TGTGTGATGCTGACCTCGGAGACGGGGGCCATGCTGGAGT
AGCACTCCAGGTCCTCGCTGATGCTGCTGATGATGCTGAT
GGGCCGCGAACCCGAGGCCAGGGCCTGCACGGAGCAGTCG
CTGTTGAAGCTGATGATGCTGGTGGGGCGGCCGCTGTCCA
GGATCCCGCTGATGGCCAGCTCCTCCACCAGCGTGAACAC
CAGCTCGTCCTCGCCGTTCAGCTCCAGCGGCTGCTGCACC
GTCACCATCGTGGTGCTCAGGACCTCCTTCTTGGACTCTG
AAGGAGTAGCTGCCTGCTGCTCATCATCGACAGGAGTTTC
CAGGAACCCTTCGCTCCCAGCAGACATGGACTTTTTCAAA
ACCTGAGGGCTCATTCCAACCGGGGGCGTACGCACCTCGG
GCTGCAGCAAGGCCTCGCTAGAGGCCACGCCGGAATCCTT
GCTCGAGGGAGGCAGTGGGGCAGGAGACGGCAGGACCCCC
TTCTGGGTGTAGACTTTGCATCTCTGGGAAGGAGAGCTGG
GTGGCTTGTACTCCGAGGTCTTGGACAGGCTGGCGATGCC
CAGCCGGGGGGAGCCCATGGGCCTGGGTTTGCCTTCCATG
AAGCCGCAGGAGTTGAGGCTCTCCCGGCTGCTCTGGAGGC
TGGGGCTCTGCACGAGTGGGGAGGTGCTGTGCTGGCTACT
GCTGCCCGGGATGCTCCTGGGTGAGGCTGGGCTGGGGCTA
TGGGCGGGTGCCGCGGCGGGCACAGGTGAGTGACTCCTCT
GCATCTTGGAGGCTGGGAGTTCAGGGCCTTCTCTGTCGGT
CAGCTGGCCTTCGGACCCATTATCTTCCTTATCAGACTCA
GAGAGTGGGCTTGCCCCGGCTGCTTGGCTTAACCGGGGGC
CTCTGCTCGCCTGCTCTGGCCCGAACTGAGCAGGCAGTTC
TTCGAAAGGAAAGCTGCTGGGCTCCTCGCTGCCGTCGATG
CAGTCCAGCCTCTCCTGCAGCTCGGCGAACGTGTTGCACT
TCAGGCAGTCCCTTTCTGACTTGCTGGCTGCAGCCTCTCC
TGCCTCTGCGGGCCGGCTGTCGCCCCGGGTCTTCTGCAGG
GCTGGCACGATAGGGACGAAGTCTGGGGGGCCCTCGTTGT
CGGTGAGCTCCTTGTCGGAGAGGGCCGTGCCGTTGGGCCC
GATGTAGATGACGGTGTCGCAGGACTGCTCGCTGCTGGAG
GAGTAGTCGGGGTCGCTGGACAGGTGAGCGATGGGGAAGT
CGGGGTCCACCGTGGCCCTGGTGTGGAAGGGTCTCAGCTG
GGTGGGCCTGCGCATGCGGCCTTCTTCGCAGGAGCTCTCC
CCGCCGGAGGAGCTGGATGTGTACTGTGAGTGAGAGAGCA
GTTAATGTGGCAGCCCTTCCGTGGCAGTTTCCCCGGGAGC
CCAGCTGTGTGCGGCAAGTGGAGGAGGCCCCTGACGACAC
AGGCTACTGACGGCCACCCCAGTTGGCCTCCCGCACGTGG
GCCACTCGGGGCGCCATGCCAGCGTGCCCGGTCTCACATC
ACCGCTGCACGTGTGAAGGGGAAGCCCCGTGTGGCACACT
GGGGAGACAGAAGCTGCTCAGGGAAGGAGGTGACCATCCA
GGCCCTGCCTGACCAGCTAAGGGCTGCTGGGTCACCAATG
TTTGGCACTCTGTGCCGTGGAACAGTAGTTAGGAAACACT
ATTTAAAGATAAAAAAGGTACGAAATGGAGAAGGGGGAAA
AAAAAGGCCCCCACCTCAGCAGCTGCCCCTGCCACTGAGT
GGCCACGATGATGATGGTATTCTCAAATACTTGCCACCCT
GCCACCATCCTGGCTTGGCCTCTGCCTGAGAAAATGAGCC
CAGTGATGTCTAGCAGACTCAGTGTCATCCAGAAACCACT
GAATTGCCAGGACAAAAGCAGCAGCCAGGGAGTCACTCCC
GGACGTGCAGCAGGGGAGGCGCCCTGACAGCAGGAGTGGA
GAACCTCTTTGGCGCCAACCCCTTGAAGGACACAGTCTCC
AACTACACAGGACCAAGGCTGTGCATGAGAAAAACAGTAT
TTTCCATCCCTCCAGCATTTTTCCCCTTGAGGCAGCAATC
CATTTATACTCCCTAAAGCGGACCAAGTGCTTCCGCTCAG
GGGTCCAGGCTGGGTGACCAGGGCCAGCACCAGGTGTGGG
GAGGTGACCTGACTTTGTATCAGCCCCAAGGTTTCCCTGC
CCCAGAGTGGACCCTGAGCCACGTGTCGTCAGCTCCAAGT
CGCATCTCCTGATGCTGGGGGATTGGCAACGTTGATTTGG
CTTTTTCTGACTCCGTTCCAGGGCCCGGCTCCAAAGGCCC
CCTCATCCACCACACCCCCTCCCCCCGCGAGCTCCTGACC
TTCGTCTTCTTTTTCTTCATCCTCAAGACTCTTGATGCAA
TCTGGATGGTGGACAGGGTCTCTGCGTAGCTCCCGGCCGC
GGCCGAGATGTGCGCGATCATGGTGGTGCGGCAGTTCATG
TTCCCCAGAGACTCCCGCAGCAACATGGCGAGCTTGCTCT
CTCTGCCAAACAAAGTGAATTAGGCTGCATTAGCGGCCAT
GCTTCCCCGTGGTCCTCAGGGCAGGGCTTCAGGCCTGCAC
ACGGCCATTTTGTTGTGGGTGGTGGTCCCCCCCCTTTTTA
ATGGCATACTAATTAGCATCATTTTCCAGCATGGGGCCAT
TTGTAGTTGGCAAGCACCGAGCAAGTGCTTCTAACTCCAA
GATGGAATTCGTGCAAAGCACCTCCCTTGGCGCTTCTGTC
CTGGCTGTGATGGGATGTTCCTGCATGTGTGTGTCTATGA
CATTACACATAATGAGGCCTGGGAATAGAAACAAGGGGAG
GGCATCAGGAGAAATGGCTTTGTGACTGGTGACTCGGCAT
GCTAACTTCATGTGTGGCCTTTCTCCGGGTTTCCACACAC
ACGCAATCCTTGCAACAAAAAGGAGTCCCCAGGCCACGAA
CCTGGATTGAAGATCTGTGGGTTTTTAATACCTGCACAGT
TCCTTTAGCCAGGAAGCTGCGGCTACTTTATTGGCATTGT
CCCTTAACTCGCATATTTGCGCCTAGTAGCACTGAAGGAA
AAGGCATTCATATTCCTAAAGACCAGGGGAGAAACACAGG
AGAGTGGCCCAGCCAGTCACGTGATCCACAGCAGAAAGCA
GCACTTCCTACAGAGAGGCCTCCTCTGGCGGCTTTGCAGG
TGCTGTGCGGGGCCACTGCCCTGAGTGGTGATAATGGGGC
CCTGGGGTTTGCAGGGAGCGTTGCTAAGTCTTTGAATTGA
CCTGGAGCAATGGCTGTTTTTCTGTTCCTATACTCGTCCC
ACCATTTTTCCTGCCTTGCTTTTAAAGGCCTCTGTTTATT
TCATCCACAGCACTCATACTCTCAACTGCTGCCAAATGTC
ACTGCATCTCTGGCACGTTCCTGACCCTGAAGGCTGAGGA
AGCCTGTTTCCCATGCTGCGCGCTCACATCTCCACGCTGT
GTCTGCAATGCCAGATGAGAGGCATTCGTCCCCATGCCCA
TGTCTCATCATCCATCCCCTGCAAAGCTCCCTGGAGAGGG
ACTATCCAGCTCAGCACACACTGTGGGAGACTCAGGTCAC
TGTCAGCAGAGAGCAGACCATTTTACACATGACCTGCTTC
TGGCCTCAGGGAGGGAAGACTAGGGGGTAAGAGCAATAGC
TTTTCCTTCCCATCTGGGATCAATTAAGGTGTAAGTTTGG
AGACGCTGGGCTAAGGCTCACTTCCAGAGCAATGTAAGAA
TGTACCAGGGCTTCCCTTCCAGCAAAATGAGCAGTGATGA
AAGTGGCAAGGTAAGGGATATAGAGGAGGAGGAGCAGGAG
CTGTGAAAGTTTAACTCCTTCAGAACGTTCTCTCTCTAGG
CCGCACTCGACGAGGAAGCCAGGTCCCATTCCTGGCACAC
ATTCTTAGCAGAGACGCTGCACCTGGATGTGTCTTGGGCT
CTGTCTTCAATATGGGCAGTGGAGGGCGAGTTCTGCTCGG
TTAGGTTGTGATCATATACAATCAGCTCTTGTTTTTCATG
GTAGCTGTGTTCTATAAAATATTTGTGAACACTGAATTTG
TAAATACTGGGCCATTGTTCTTAGGGGAAATATAGTTTGG
TGCAAAAGTAATTACGGTTTTCGTCATTTCAATTTTTCTT
TTTTCTTTTTTTCCTAAGATGGACTCTTGCTCTGTTGCCC
AGGCTGTAGTGCAGTGGCGTGATCTTGGCTCACTGCAACC
TCTGCCTTCCAGGTTCAAGCAATTCTCCTGCCTCAGCCTC
CTGAGTAGCTGGCATTACAGGCAACCACCACCACACCCAG
CTAATTAGCATCATTTTCCAGCATGGGGCCATTTGTAGTT
GGCAAGCACCGAGCAAGTGCTTCTAACTCCAAGATGGAAT
TCGTGCAAAGCACCTCCCTTGGCGCTTCTGTCCTGGCTGT
GATGGGATGTTCCTGCATGTGTGTGTCTATGACATTACAC
ATAATGAGGCCTGGGAATAGAAACAAGGGGAGGGCATCAG
GAGAAATGGCTTTGTGACTGGTGACTCGGCATGCTAACTT
CATGTGTGGCCTTTCTCCGGGTTTCCACACACACGCAATC
CTTGCAACAAAAAGGAGTCCCCAGGCCACGAACCTGGATT
GAAGATCTGTGGGTTTTTAATACCTGCACAGTTCCTTTAG
CCAGGAAGCTGCGGCTACTTTATTGGCATTGTCCCTTAAC
TCGCATATTTGCGCCTAGTAGCACTGAAGGAAAAGGCATT
CATATTCCTAAAGACCAGGGGAGAAACACAGGAGAGTGGC
CCAGCCAGTCACGTGATCCACAGCAGAAAGCAGCACTTCC
TACAGAGAGGCCTCCTCTGGCGGCTTTGCAGGTGCTGTGC
GGGGCCACTGCCCTGAGTGGTGATAATGGGGCCCTGGGGT
TTGCAGGGAGCGTTGCTAAGTCTTTGAATTGACCTGGAGC
AATGGCTGTTTTTCTGTTCCTATACTCGTCCCACCATTTT
TCCTGCCTTGCTTTTAAAGGCCTCTGTTTATTTCATCCAC
AGCACTCATACTCTCAACTGCTGCCAAATGTCACTGCATC
TCTGGCACGTTCCTGACCCTGAAGGCTGAGGAAGCCTGTT
TCCCATGCTGCGCGCTCACATCTCCACGCTGTGTCTGCAA
TGCCAGATGAGAGGCATTCGTCCCCATGCCCATGTCTCAT
CATCCATCCCCTGCAAAGCTCCCTGGAGAGGGACTATCCA
GCTCAGCACACACTGTGGGAGACTCAGGTCACTGTCAGCA
GAGAGCAGACCATTTTACACATGACCTGCTTCTGGCCTCA
GGGAGGGAAGACTAGGGGGTAAGAGCAATAGCTTTTCCTT
CCCATCTGGGATCAATTAAGGTGTAAGTTTGGAGACGCTG
GGCTAAGGCTCACTTCCAGAGCAATGTAAGAATGTACCAG
GGCTTCCCTTCCAGCAAAATGAGCAGTGATGAAAGTGGCA
AGGTAAGGGATATAGAGGAGGAGGAGCAGGAGCTGTGAAA
GTTTAACTCCTTCAGAACGTTCTCTCTCTAGGCCGCACTC
GACGAGGAAGCCAGGTCCCATTCCTGGCACACATTCTTAG
CAGAGACGCTGCACCTGGATGTGTCTTGGGCTCTGTCTTC
AATATGGGCAGTGGAGGGCGAGTTCTGCTCGGTTAGGTTG
TGATCATATACAATCAGCTCTTGTTTTTCATGGTAGCTGT
GTTCTATAAAATATTTGTGAACACTGAATTTGTAAATACT
GGGCCATTGTTCTTAGGGGAAATATAGTTTGGTGCAAAAG
TAATTACGGTTTTCGTCATTTCAATTTTTCTTTTTTTCTT
TTTTTCCTAAGATGGACTCTTGCTCTGTTGCCCAGGCTGG
AGTGCAACGGCATGATCTCAGCTCACTGCAACCTCCGCCT
CCCAGGTTCAGGCAATTCTCCCACCTCAGCCTCCGGAGTA
GCTGGGACTACAGGCACACACCACCACACCCAGCTAATTT
TTTGTATTTTTAGTAGAGACGGGGTTTCACCCATGTTGGC
CAGGCTAGTCTCGAACTCCTGACCTCGTGATCCACCTGCC
TCGGCCTCCCAAAGTGCTGGGATTACAGGCATGAGCCACG
GCGTCTGGCCCATTTCAACTACTTTTGCACTAACCTAACA
TATGGTTTAGGTTTCTGTGAACTTCTGATGACAAAAGTTT
CTTCAATTGGTCAATATATAACCTTGTTAATAAGATGCTT
TCTTTAATATGTTTCTTCGAAATAATGAATTATATTCAGT
ATTTCTTTAAAATAAAACACTAGCCAAGAAGGGTTTAATA
CTTTCCTGCCCTTGGACAACATGATTGTAAATGTCTTTGG
TGTCTGGCCTCCCGCCAATGCTATCTATTACCTTACATTT
CTCATCATCTGATGAACCCACATTCAGCCACTTTTCACCT
CTTCCATGGCTTCCTCATGTACTATAGCTGTCACCTTAGC
ACTTTCCAGAGTGGCCCCACATACGGATGGGCCGAAGGCA
CATCCCCCTGTATCTCCACATGACCCTGTGTAAGTCCCCA
AGAAAACATACCAAAGACCGGCCGGGCACGGTGGCTCACG
CCTGTAATCCCAGCCCTTTGGGAGGCCAAGCCGGGTGGAT
CACAAGGTCAGGAGATCGAGACCATCCTGGCTAACATGGT
GAAACCCCGTCTCTACTAAAAATACAAAAAAATTAGCCAG
GCGTGGTGGCCGGTGCCTGTAGTCCCAGCTACTCAGGAGG
CTGAGGCAGGAGAATGGAGTGAACCCAGGGGGTGGAGCTT
GCAGTGAGCCGAGATCGCGCTGCTGCACTCCAGCCTGGGT
GACAGAGCGAGACTCCGTCTCAAAAAAAAAAAAAAAAAAA
AAAGAAAAGAAAACATACCAAAGACCGGATAAAAGGATGT
AACGTGGTGACATCAAGCTGGCTGCCCTGTGCACTTCCTT
TTCCTTTTTCTGGGTGTGCGTATTCTTGATTCGTTAACAC
TAGACCCCCATGAGCGCTGTAGCTCCTGCCTGAAAGAAGC
ATATCTAACACATGGATTTTCTCCATAAGGCACATCACAG
CCTTCCTGTGCTTAGGGACCCTAAATAGGACATCAGCACC
ATTCTTGGGGGCCATTTACAGCAAAATAACCATCAGAAAG
CACAAAAATACGAAAAACACAGTGCTAAGGAGACGACTGC
AAAAAGGACACATGTGCGTGGTATGAGAGCCGAAGGCGAA
GGCAGAGCTTCACACGCTCCACCTTGGCGGGGAACGCGTG
CATCTGGCGACTCAACATCTTCACCCCTCTGCCCGTGTTG
GAGAATGACTGTGAAACCACTGTATTGATTTTGGGGTTAC
AAATGCATTTCAGTGAGTAGGTGAATGTGCAAATACAGAA
TCTGCAAAAGATGAGGACTGCCTGCACTCTGAAGTTCCCC
GTCATCTTGTTAACCCACTGCACGCAGCTGACGGCAGATC
CCCTGGGCCTCCATGTGACATTCCCCAGGAAGACAGACCA
AAGACAGAATTGAGAGAGAACAACGTGATAGCAAACTGCC
TGCCCTGTGTATTTCCGCGACTCCCCACACCTGACTCAAT
CATATGGTAAAATGTTTATGGCGATTTTTTTAAGTCAGCG
TTGTGGAAAGAAGCAGCGGCGTGTATGTTGCTTAGCAACC
GGCATTTTAGCTCTCCTTGTGCAAAGCAAACCGGTAGAGC
TGCTGGTGAGCCCTTCACGTGGGCCTCCACGGACTCTAAA
AGATGCCCTTTGGGGAGGAAACATGGTGCGTAGACAGCTG
CGGCTTTCCCAACCTCATGATGATCATTTAAACTTGGAGC
AAAGACAACCAAGTAAGGGAGGGCAGGGGAGGGAAGGAGC
AGGGTGCTAAAGGCTGCAAACTGTAGGAGGAACTCGGAAT
CTTTGGAGGAAAAGAGAAAGGTTCAAAAGAGTTTCCAGGG
CAACGGTCAGCACGGACTTAGCCCACTCTTTGCATCAAGT
CTGAAGAGAGAGGAAGAGAAAAGAGGAAGAAGCCTGCAGG
ACCGCTGGCCACCCGCTCCCCAGAGCCAGGCGGGAGGGAT
GGAGAGAGGTGGTGCCTGGAGGGGTTCGGGTGGGGGGGGC
CCTGGCTATGGAGGACAGGTTGGGCAAGCACAAGAAGGGA
CTGGGGATGGAGTGGAGCTGATGGGGGCCTGCAAGTAGCT
GTGTTCATGCGTACATGTTTCCCTTCCCGCCTACACTGAC
CACACTTGCCTTTGAAAATAACATTTATGCTGGGCACCGT
GGCTCACGCCTGTAATCCCCACACTTTGGGAGGCTGAGGC
GGGTGGATCACCTGAGATCGGGAGTTTGAGACCAGCCTGG
CCAACAAGGTGAAACCCCATCTCTACTAAAATACAAACAA
CATTATCCAGGCGTGGTGGCACGCGCCTGTAATTCCAGCT
ACTCAGGAGGCTGAGGCAGGAGAATCACCTGAACCCAGGA
GGCAGCGGTTGCTGTGAGCAGAGATTGTGCCACTGCACTC
CAGCCTGGGTGACAGAGCGAGACCTTGTGTCCAAAAAAAA
AAAAACAGACTTTTAGAAAAATGTCTTTTTAAAATCAGTC
AACTCTTCTTTTATTAAATAAGAAGAATTAAAATTAAAAA
AGAACAGGATAATGAACACATTTTAATAAATAATCATTTT
CTTTTTTTTTTTTTCTTTTTTTTTATTAATTGTTTTACAT
GCAAAAACAATAAACATTTTCTAATAATACATACAAACAA
ACAAAAAGATGCGTATCAAACATATTAGGAAGGTTGCACA
TGGGAAGTCGGGGAATAGAAATGGGGGGTGGGAGTTAAAA
TAAATGAGAGAGGGACTTTATATGGATCAGTGATAATAAC
TCAATCCTCTATTTGACAAAGAAGAGGGAGAAGGAAGAGG
AAGAAAAAGAAAGTGGGATAAAGGATCAGAAAGGGAGGAA
AATAGAAAAAATTAGAGTATGACTCCAGGGTAGACCTGTT
TTGTTGTCACTGAGTTGGTTGGTTAGTTTGTCTGTTGTAT
TTTTCATGTTTCGCCATGTTGGCCAGACTGGTCTCGAACT
CCCAGCCCGAAGTGATCAACCCGCCTCGCCCCCCAGAGTG
CCGGGACCACAGGCGTGAGCCACCACGTCCAGCCCCCACA
TTGCTTCTGGCCTCCGTGGTAGACCTCCTAGACGGAGCGG
CCGGGCAGAGGCGCTCCTCACTTCTTCCCAGACGATAGGT
GGCTGGGCAGAGGCGCTCCTCACTTCCCAGAAGATGGGCG
GCCGGGCAGAGGGGCTCCTCACTTCCCAGACGATGGGTGG
CCGGGCAGAGGCACTCCTCACTTCCCAGACGGGGCGGCCG
GGCAGAGGCGCTCCTCACTTCCCGGACGGGGCGGCCGGGC
AGAGGCGCTCCTCACTTCTTCCCGGACGGGGCGGCCGGGC
AGAGGCGCTCCTCACTTCTTCCCGGACGGGGCGGCCGGGC
AGAGGCGCTCCTCACGTCCCCGACGGGGCGGCCGGGCAGA
GGCGCTCCTCACTTCCCAGACGGGGCGGCCGGGCAGAGGC
GCTCCTCACTTCCCGGACGATGGGTGGCCGGGCAGAGGCG
CTCCTCACTTCCCGGACGGGGTGGCCGGGCAGAGGCGCTC
CTCACTTCCCAGACGGAGCGGCCGGGCAGAGGCGCTCCTC
ACTTCCCAGACGATGGGTGGCCGGGCAGAGGCGCTCCTCA
CTTCCCAGACGGGCGGCCGGGCAGAGGCGCCTCACTTCCC
AGACGGGGTGGCCGGGCAGAGGCGCTCACTTCTTCCCAGA
CGATAGGTGGCTGGGCAGAGGCGCCTCACTTCCCAGAAGA
TGGGCGGCCGGGCAGGGGCTCCTCACTTCCCAGACGATGG
CCGGGCAGAGGCTCCTCACTTCCCAGACGGGCGGCCGGGC
AGAGGCGCCTCACTTCCCAGACGGGGTGGCCGGGCAGAGG
CGCCTCACTTCTTCCCGGACGGGCGGCCGGGCAGAGGCGC
CTCACTTCCCAGACGGGGTGGCCGGGCAGAGGCGCCTCAC
TTTTCCGGACGGGGTGGCCGGGCAGAGGCGCCTCACTTCC
CAGACGGGCAGCTGGGCAGAGGCGCTCCTCACTTCCCGGA
CGGGGTGGCCTGGGCAGAGGCGCTCCTCACTTCCCGGACG
GGGTGGCCGGGCAGAGGCGCTCCTCACTTCCCAGACGGGG
CGGCCGGGCAGAGGCGCTCCTCACTTCCCAGACGATGGGT
GGCCGGGCAGAGGCGCTCCTCACCTCTTCCCGGACGGGCG
GCCGGGCAGAGGCGCCTCACTTCCCAGACGATGGGTGGCC
GGGCAGAGGCGCCTCACTTCCCAGACGGGGTGGCCGGGCA
GAGGCGCCTCACTTCCCAGACGGGCGGCCGGGCAGAGGCG
CCTCACTTCCCAGACGATGGGTGGCCGGGCAGAGGCGCCT
CACTTCCCAGACGGGGTGGCCGGGCAGAGGCGCCTCACTT
CCCAGATGGGGCGGCCGGGCAGAGGCGCCTCACTTCTTCC
CAGACGGGGTGGCCGGGCAGAGGCGCCTCACTTCCCAGAC
GGGCGGCCGGGCAGAGGCGCCTCACTTTTTCCCGGACGGG
CGGCCGGGCAGAGGCGCCTCACTTCTTCCCGGACGGGCGG
CCGGGCAGAGGCGCCTCACTTTTTCCCGGACGGGCGGCCG
GGCAGAGGCGCCTCACTTCTTCCCGGACGGGCGGCCGGGC
AGAGGCGCCTCACTTCCCAGACGGGCGGCCGGGCAGAGGC
GCCTCACTTCTTCCCGGACGGGCGGCCGGGCAGAGGCGCC
TCACTTCCCAGACGGGGTGGCCGGGCAGAGGCGCCTCACT
TCCCAGACGGGCGCCGGGCAGAGGCGCCTCACTTCCCGGA
CGATGGGTGGCCGGGCAGAGGCGCCTCACTTCCCAGACGG
CGATGGGTGGCCGGGCAGAGGCGCCTCACTTCCCAGACGG
GCGGCCGGGCAGAGGCGCCTCACTTCCCAGACGGGGTGGC
CGGGCAGAGGCGCCTCACTTCCCAGACGGGGTGGCCGGGC
AGAGGCGCCTCACTTCCCAGACGATGGGTGGCCGGGCAGA
GGCGCCTCACTTCCCAGACGATGGTGGCCGGGCAGAGGCG
CCTCACTTCCCAGACGGGGCGGCCGGGCAGAGGCGCTACT
CACTTCCCAGACGATGGGTGGCCGGGCAGAGGCGCTCCTC
ACTTCCCAGATGGGGTGGGCGGGCAGAGGCGCTCCTCACT
TCCCAGATGGGGTGGCCGGGCAGAGGCGCTCCTCATTTCC
CAGACGGGGCGGCCGGGCAGAGGCGCTCCTCACTTCCTCC
CGGATGGGGCGGCCGGGCAGAGGCGCTCCTCACTTCCTCC
CGGATGGGGCGGCCGGGCAGAGGCACTCCTCACTTCCCAG
TCGATGGGTGGCCGGGCAGAAGCGCTCCTCACTTCCCAGA
TGGGGAGGCCGGGCAGAGGGGCTGCCGGGCAGAGACGCTC
CCCACCTCCTAGACGGGGCGGCGGCCGGGCAGGGGCTGCA
ATCCCAGCACCCTGGTAGGCCAAGGCAGGCGGCTGGGAGG
CGGAGGATGCCGCGAGCCCAGACCACGCCACCGCACTCCA
GCCCGAGCAACACCGAGCACCGGGTGAGCGAGACTCTGTC
TAAATAATCATTTTCAAAGGCATGAAAGAGCATGTATCAC
TCGGGCACGGGGGCTGAGCAACCAGGGCCCTGCAGGCCCA
AGCTGGCACACGGCCTGCTTTTGTAAACAAAGTGTTATTA
AAACACAGCCACATCTATTTGTTTACATAGTGTCTGTGGC
TACTTTTGTGCTACAATAAGAGTTGAGTGGTTGTAACAGA
CCCTGTGTAGCCCACAAAGCCAAAAATGCTTGCTACCTGG
TCCTTAGCATAAGAAGTTTGTTGACCTCTGCTCTGGAGTA
ACCACGAAACAGTATCATCCCAGACACTGAAGCACCAAGC
AGAGAACGCAAGTGTCTCTTGACTTCCTGACTACACAACA
ATCCACGGCTTTGGGCAGCAAAAACGGAAATAGGCACATG
AACTGTAGGCACACAGCCAGCCATATGCACAGGTATCACA
GGCATGCTCTTTTCTAGAAAAGGGAGGGAGAGAGTTTTTG
TCTTGCTTTTTTTTTTCTTTTTTTTATTAATTGTTTTACA
TGCAAAACAATAAACATTTTCTAATAATACATACAAACAA
ACAAAAAGATGATCAAACATATTAGGAAGGTTGCACATGG
GAAGTCGGGGAATAGAAATGGGGTGGAGTTAAAATAAATG
AGAGAGGGACTTTATATGGGTCAGTGATAATAACTCAATC
CTCTATTTGACAAAGAAGAGGGAGAAGGAAGAGGAAGATA
ATGAAAGTGGGATAAAGGATCAGAAAGGGAGGAAAATAGA
ATAAATTAGAGTATGACTCCAGGGTAGACCTGTTTTGTTG
TCACTGAGTTGGTTGGTTAGTTTGTCTGTTGTATTTTTCA
TGTTTCGCCATGTTGGCCAGACTGGTCTTGAACTCCCAGC
CTGAAGTGATCAACCCGCCTCGCCCCCCAAAGTGCTGGGA
TTACAGGCGTGAGCCACCACGCCAGGCCTGTCTTGCTTTT
TTTTACAATAATACCTTGGTTGAATTTCAGGATGGAAACT
ACACACACAGAATTCTTACATGCATGAGATAGCCAAGATA
ACAACTAACATTTAAATGCCAGGAGAACACAGGTACCACT
CGCACTCTCAAGGACAGCACCCTGGAACTACATCAATTCC
AGTAACCATCCCACGCTCTACCCACTTCACCTGCAACGTG
CCAGAATGCATCGTAGAGAGATGGAGATGCTGGATGAGGG
TTGCCAGGTATCAAGCCAGCTCCAAGAGTTCTGATCTCCC
AGCCCTAGGCCCCAAACCCCAGGGCCCTGCATTCACCCTC
TGACCCCCAAGAGGCAGCTGCAGAGTGAAGAGGAGAAGGA
AGCAAGACCAGAGGGGGATAGAACCACAGCTTTGAAATAC
ATGTTGGCTATTCAAATAGCCTCCTTGCCACTGACCCTGC
CTCCTTCCTATTTACAGCCAACTATCTGTGAAGATCCTTT
TCTTTTGTCCCCTGAAAGGTCACCAGTGACCCTTGGAGAC
CAGCCTGAGATGCCAGGGACCAGGCTCCCAAGATGCCACC
ATCCCTGGCCCAGTGCTCCTGGCCAAGGTAGGCATCATCT
CCGCAGTTCCTTATCCCTCGTGGGAAAGGCTGTTCTCAAG
GGAAACCATCAGCAGCTCTGCTGAGGGCAATTCTGCCCCA
AAGGGTCTCCTAGGTCTCAAGCAAGAGTCTATTATTTCTG
ACAGTGTTGAGTTGCGCCAGACTGAAACACATACCTCCAA
GGGGGAAAATCACTTTATTTTTATTTGAGTTTACTTATTC
CTAAGGGACTTGATGATCTGGCTGTCCATGACCGCTTCCT
GAACATTCCTACGTTTGAGGCAAGACTTTACACGCCTCCC
CTTTGGGGAAGCTATCTGCTCCGCAGAAGAGGCCTTATCT
TGGCAACATTCCCTTCAAGGATGCTAATGCCTTAAGGCAT
GAATTACTTGCTCTGGGGTACTAGAGAAGTACCAGAAGCT
TGGTGTGGGCTGAGCTATCCTGATGGCGTTTTCAGAAGGA
GAGGTATGTGAAGTTAAAGTACTTGCTGCTCAATTTCAGA
TAGATACTACTTTGTACTGCAAATGGCATAAGCAGGTCTG
TCCTGCAGGATGCTGGGAAGATGACCACATAACATTTGTG
GGACAGAGAAGCCAAGTTCTCAAGTCTTCTGATGAAGGCG
ACTCTGGTTTGTATAATAAAGTATTGGCAAAGATAGCCGA
GTCCAGCATGCATGCTAGAGGTTCTGCAAACACTGTCATT
TGGCAGTGTACAAGATGATTAGTTGTCTCATCGAGGAGAG
CTTAGAAGATGACCCTGCAGAGAACCACCCACTCTGACTG
AAGTACCAGCCTTTTGTGATCCAACCAGCACGCCTCCTAT
TATGAGGTCATGTCTTGCTTATCCTAAGACTGCTGGTTGG
CAGAGGTCTTGAATCATTCAGAGTACATGAGGTTAATCTA
ATTATTTGCTCATCGATCTCTTTTATGAAACACTGTAGAA
CCCTGAGGTGCAAGCAGCATCATTTGAGATGTTTCTGAGG
CAGGATAATGTGCAGGAGAGATGCGATCTCAGCTCACTGC
AACCTCCGCCTCCTGGGTTCAAGCGATTCCCCTGCCTCAG
CCTCCTGAGTAGCTGGAACTACAGGCATGCGCCACTACGC
CCAGCAATTTTTTGTATTTTTTTAGTAGAGACGGGATTTC
ACCATGTTGGCCATGATGGTCTCAATCTCTTGACCTCGTG
ATCCGCCCAAAGTGCTGGGATTACAGGCGTGAGCCACCAC
GCCAGGCCTGTCTTGCTTTTTTTTACAATAATACCTTGGT
TGAATTTCAGGATGGAAACTACACACACAGAATTCTTACA
TGCATGAGATAGCCAAGATAACAACTAACATTTAAATGCC
AGGAGAACACAGGTACCACTCGCACTCTCAAGGACAGCAC
CCTGGAACTACATCAATTCCAGTAACCATCCCACGCTCTA
CCCACTTCACCTGCAACGTGCCAGAATGCATCGTAGAGAG
ATGGAGATGCTGGATGAGGGTTGCCAGGTATCAAGCCAGC
TCCAAGAGTTCTGATCTCCCAGCCCTAGGCCCCAAACCCC
AGGGCCCTGCATTCACCCTCTGACCCCCAAGAGGCAGCTG
CAGAGTGAAGAGGAGAAGGAAGCAAGACCAGAGGGGGATA
GAACCACAGCTTTGAAATACATGTTGGCTATTCAAATAGC
CTCCTTGCCACTGACCCTGCCTCCTTCCTATTTACAGCCA
ACTATCTGTGAAGATCCTTTTCTTTTGTCCCCTGAAAGGT
CACCAGTGACCCTTGGAGACCAGCCTGAGATGCCAGGGAC
CAGGCTCCCAAGATGCCACCATCCCTGGCCCAGTGCTCCT
GGCCAAGGTAGGCATCATCTCCGCAGTTCCTTATCCCTCG
TGGGAAAGGCTGTTCTCAAGGGAAACCATCAGCAGCTCTG
CTGAGGGCAATTCTGCCCCAAAGGGTCTCCTAGGTCTCAA
GCAAGAGTCTATTATTTCTGACAGTGTTGAGTTGCGCCAG
ACTGAAACACATACCTCCAAGGGGGAAAATCACTTTATTT
TTATTTGAGTTTACTTATTCCTAAGGGACTTGATGATCTG
GCTGTCCATGACCGCTTCCTGAACATTCCTACGTTTGAGG
CAAGACTTTACACGCCTCCCCTTTGGGGAAGCTATCTGCT
CCGCAGAAGAGGCCTTATCTTGGCAACATTCCCTTCAAGG
ATGCTAATGCCTTAAGGCATGAATTACTTGCTCTGGGGTA
CTAGAGAAGTACCAGAAGCTTGGTGTGGGCTGAGCTATCC
TGATGGCGTTTTCAGAAGGAGAGGTATGTGAAGTTAAAGT
ACTTGCTGCTCAATTTCAGATAGATACTACTTTGTACTGC
AAATGGCATAAGCAGGTCTGTCCTGCAGGATGCTGGGAAG
ATGACCACATAACATTTGTGGGACAGAGAAGCCAAGTTCT
CAAGTCTTCTGATGAAGGCGACTCTGGTTTGTATAATAAA
GTATTGGCAAAGATAGCCGAGTCCAGCATGCATGCTAGAG
GTTCTGCAAACACTGTCATTTGGCAGTGTACAAGATGATT
AGTTGTCTCATCGAGGAGAGCTTAGAAGATGACCCTGCAG
AGAACCACCCACTCTGACTGAAGTACCAGCCTTTTGTGAT
CCAACCAGCACGCCTCCTATTATGAGGTCATGTCTTGCTT
ATCCTAAGACTGCTGGTTGGCAGAGGTCTTGAATCATTCA
GAGTACATGAGGTTAATCTAATTATTTGCTCATCGATCTC
TTTTATGAAACACTGTAGAACCCTGAGGTGCAAGCAGCAT
CATTTGAGATGTTTCTGAGGCAGGATAATGTGCAGGAGAG
ATGTGTTCTTCCCCACACCATCCTGGTCATTTGGGGCTGG
CACCATGATGGCTCTGGAACATTGGTGGCTGTGCCCAGTG
ACAGGCAGGAGAGAAGTGATGGTTCCCCATGGGGCCTGCG
ATTCCTGTGAAGCAGCAGTTGTTTCCAGGAGGAGACATGT
GATGAGCATTCGTGAGAGCCCTCAGGGACATCAGAAAATA
CTGGATGGAAAGAGTTTGCACCAAGTGGAGGTTTTACGTT
GCAAGTATGGGCTGGAGCCAACAAGTCTCTGTTATGACTT
TAATAGTTACCACTGTACACAGAGGGGGATGAAGTCTGGA
TGAAATTTGGGCCACATGAATCCATTGGATCCTAGATACC
AGCATTCTATTTATCTGAATAAGATAAAATTCATGGCAAT
TCAACCTACTTCTTGAGAAAGACCAGATGTAGACAGCAAA
CAGTCTCAATAGAATCTTTTAGGAGAAATATATGATGTAA
CTCCAATTTATAAATAACAGAAGGTTTCAAGTCAAACCAA
TCTGCTTTGATCTCATTGAACAAGACTTGCTTGCAATTAC
TGAAGTGGATATAAAACATGAGTTCACTTATATGTGTCCC
ATGAAACTTTTATTACTCACTTATCATTCCTTCTTATCTA
GAACAATGAACATCATCTCAGTGATAACCATGCAGAATTA
GTAGGATCTGAATTACTCTAGATATTCTCATTCTTAAGTT
CTGCTCAGGAAGTGTATATTCATGCCAAGGCCATGGCACT
CAGGTACGATAGCAGAAATTTTCAAGGTAATTCACATAAT
GACTTATAAAAGAAATAGTCCACTAATTCCAGAATACAAT
TCTGTCAAGATTGAAAACTCTTTTTAGAGCCACAGAGTAT
TAGAGTTGAAAGAATTTGGGAGATTGTTGCATTTCCTAAT
AAAAGCACTGCCATGGTAACAGGTGATCTGCTTTCTGCTT
GAATATTTTTAACTTGGGAGAACTTACTGTCTCCCAGGAC
AGCCTGTGTAATATTCTGAATAGCCTCAATTATTAGAAAG
CTCTTTCTTCTATTAAATCTTCTTTTTAATAACTTCCAAC
CCATGGGCACTAGCTTTGTTCTCTAGGATTATGTGGGGTA
AAAATAATCCCTGTTGCTCACACGGGCCCCTCACACTTTA
AAAGACAGTTATCATGTGCTTCTATCATGTTACTGAGACA
AGGTCACTTCTGCAGGGCAGTGCTCTTATTAAGAAATGCA
ATCATCTCCCAAATTCTTTCAACTCCAATACTCTATGGTC
CTAAAAATGTTCTGTTGTTTAAGAATATTCCATGTTCCTT
CCATTGCTCTTCGGATATTTAGTTCACCATCCAAGCTCAC
ACTAGCCCCTTTCCACCCTCACAATTTAGCACTTCTTCTT
AGGTCAGGCTTGGGTAGTAAAAAAATTTGACCTTGCCCAA
AGATAGATCTGCCCTTTGCCATGAGCTTCTGGGAGGTAAA
CTACATCATACTCATTGGGAGTGCCTTTGTTTAAGGTGAG
GGTTGGCCACATAAGATCTTAGGGTAGGATGGGCCATACC
TGATAGTCATATGGTCCAAGCTGGTTGCAAGAGAAAGATC
AACTATGTGATTTAGGGCAGGGGCTTTGGGGTGACACAGT
ACCAGTCCACCTGAAGACTGAGACCACATGGGAAATCAAT
CAATCAATCATGCCAGTGTAATGAAACCACAGTAACAACT
CTGGACACAAGGCTCAGGTGAGCATCCTAGGTTGGCAGTG
CTCCACGTGTACTATCACACACGGATGCAGGGAAGGTAAT
GTAATGTGTCCTGAAGACAATGGAAGTGTCCCTTTTGGAA
CCTTCCTAGATTCTGCCCCATGTGTCTCTTCCTTTGGCTG
ATTTTAATCTGTCTCCTTTCCAACGTAATAAATTGTAGCC
ATGAGTATTTTCCATGAATTCTGAGTCCCTCTAGGGAATT
ACAAGCCTGAGGGTGGTTTTGGGAACCCTCCAAACACGCA
GTTGTCAGGCGTGACAGTGGTCTTGGGTGGGCTCTTTCTG
CTAACTTTGTAGTTGGACCCTAATTGCTCACAGTTGGTGT
CAGTAGTCTTGGGCAGACTTGGCAGACTGGGGGCCGTGCT
CTCAAAGTTTGAAATTTGGCTGATTCTGAGGAGCTCGTCT
CAATAAGATCCTAAGAACCTTGACTATAAGAGATGTGTTT
TCATTTTGCCCTTTCTTTGCAGTAACTCAGCCAATATGTA
CGACTTATTAGCTCTAGGTCAGAAAGGAGAAAATCCTACA
TTTATTTTTATTCAATGTAGCGTCATGAGGAGCTAGGAAT
GTCATCACCTTGATGAAAACCCAAAACAACGACTTAGAAG
GCAAATTAGTGGACCTTATAGACAAATAGAAAATAATAGA
TCCATAGATTTCTCCTGAATCAACAGACTGCCAAAACTTA
CATATTCTAATGAAGTTAAAGGTGAAACGAAGATGTGCCA
GAAGATTCGGTAATAAGACCCTGTGCACTTACTGAGCATG
CAGACTGTTCTTTAATAGATGCGTGCTTGTTTGATCCACC
TGCAGGATCAGATTAGGAATAATGATGTTTATATCGTTAC
CGCAATTTAGAATGCAAATACGACTCTGACATGTTTCACA
TTGTCTGAAGTTTCACTTCCTTTTAAATTTTATTTGGCCT
GAACCATTATCCTGAGTTATCAGTGCTTTGCAGTAGACAC
TTCCATAGACCTGTCATTTTTTACAGAGCCTTTGCCATGG
TTTGTGACCAGCTTTACTTGGGGAGGGATAAGGAAACATC
TCAGTTATGTTGCATTATAACCATTACACATCTTTTGAGT
CAAGATGAGCTCATTGTACTATTTAGAAACTTTGATCTCC
TTCCACTTTAAATCGTCCTCAGATTTAGGAGCATGTGTTC
ATTGTAATGCCAGAGATCTCTGCAGCAATGCAAAAGGGAC
TTAGGCACCGCTGGGTGAGAGAGGAGGAGTCAAGAGTCAT
GTTGTCATAGTAACCCAGAGGCTCTCCCTTGACTTTTTCT
TACTCTGGTCCTTCCCCAGGGACTTTTAAATAATTCTCAG
GAAGAAAGAAACTGCAGAGCCCAAGTGGAATTCTGGATAT
AATGAAATCCTGCCCCAGCCTGGCGGCTTCTCTCAGATCT
TTCCTCCCGGCTCTGCCGCTTCATCATCTCTGAACCTCCT
GTGTCTCCTTCGTGATAAACTTGCATTTTTAGAACATTCC
TGTGCTTTTCCATGAGTGTGTTTGTTTCAGGTAAGAAACA
TACGTGAAGTTTATATTTGATGTGGCATTTTGACAGCACC
CCTTTCTGTAATTCAATGTACGATCTCCCTTCAAGGTTGA
CATTAGAAGCGTGTAGAATCTGGGCTTTGAAAAATCTGCA
GGTGTCTCCAGAGTTCTTTCAAAAAGATGTGTTTACTAAA
TAAGGCCAGGAACTATCTGGAAGGGTCTCATTTACTATCT
TCTATCTTCCGCCTAAGCAAAACCCTAAGATGACGGCGTG
CAGTGGGGACCGGGCCTAAGATGACGGCGTGCAGTGGGGA
CCGGCCCTAAGATGACAGCGTGCAGTGGGGACTGGGTACA
TTATGGGGCTTTTGTTTTCCAGCTCTGGAAACCCAGGTGA
GTCCCTCTAATGTTCTCAAAAGCGTACAAGATGGTGCTTT
GGGGAAGAAAATATTGGAATTTCTATTTATATTTATTGAT
CTCATTGTCTAAAAAAAATGGATTTGAGAGCTACAATACA
GTATTACCAACCAACTTATTCAGTGACTGTCTCACCCCTC
CACATTCCTTGGAAAGGTGAAAGGGAGGTTAAATAGGACT
AGGCAAAAGGTCTAGGCTTGGTAATTATACTAGATTACAA
TTATGATTACTTCCAGCCTCCAGAGTTTGGTAGAGCCAAT
TTTATGCTCTCTATCCAAATAAAATAGACTATGCAAGTTT
GAGCCCCAAGCAGCTGTTGCATTTGTATTCACTTGACTGT
GTTCTGATGTTGTGCACACAACAAGCAGAGAGGTGTAATC
TTGCTCTGCTCAATCAGGCTGCATGTCAGTGGGCATGCCT
TGTGTTACAGGGTAACCTTCCAGGAGAGATGACAGAAACC
AGCTCATTAGGCCAGGCCAGTTGCATGGTAACATCACCTT
GTTGGGAGGGATTCAGACTGGTTTGGGAGGATGGATGTGT
TCGTGAAATGTCTTTCTTCCTGTGATTTCATGCGCATGTC
TTTCGCTGTGCCGTGGCCTTTCTGTTTAGTCAGCAGCGTG
AAGCTTAAAACAGGATTCTGATTGTCAAGGTCAGGACGAG
CCATCTCCTTCCACCCCTGCTCCCTGCTCCTGACCAGTGG
TCTTTCCAGCACTCAGGTGGGGATCCTGAATATGGTTCCA
GGAGGCCTGGTGAAGCGCCGATGCCACCAAGACTGTTATT
CCCTGAGCTGGGGTCCTTGGGGCTTGACTGGCATGACCGT
GGTTCCATGTGTTACTTCACTGACTGGCAGTCTGGAAGGA
CTCCCCCTTATCATGTGATGGTGACAAGAAAGACGATTTG
GCGGCTTTAGACCTGGAGCTGGGTGGCTGAGTGAGGAGGA
TGAAGGTGCCTTCCTACACATCTCTTCCTGCTCTGCAGGC
TCAGGGGATGCACCCCTCTATTCACTACGCCCTGAACACG
CCGTGAGCTTTCGTGCCTCTCCTGAATCGGTACTTATCCC
AGGTTGCAAGTCAGAAATGCCCTTTCATCTCTGTCTATGG
AAATTCTTTCATGTTCTGCTCAAATCCATGAATCCACTCA
TTATTATCCACTAATAATCCTTGTCATTCAGAAAAACAAG
GGGAAAAGTCTGACAGAAGTAGCAACTCCAAGGGACTTGT
GTCCTTAGAAATCACCTGCCTTTTCCTATTTTTATTGTGG
TGAAATACACATAAAATGTCCTATTGTAACCTTACAACTA
AGTGCACAGTTTAGTGGCACTGTGCCCGTTCACATTGTTG
TGCAACCATCACATCATTTATCTCCAGAACCTTCCCAAAC
AAACAAACTCTACCCATTAAGTAACAACTCCCCACTCCCT
ACTCCCCTGGCCCCCGGTAACCACCATTCTACTTTGTGTC
TCTATGAATTTGCCTGTGCCATGTACCTTGTATAAGTGGA
ATCATACAATATTTGTCCTTTGGGGTCTGACTTATGTTAC
TCAACATGCTTGCAAGGTACATCCATGTTATATTAACAGC
ATGTATCAGAATTTCACACTTTTTATGAGTGAATAATATA
TTCCATTAGATTTGGAAGCAACCTAAATGTCCATCAACAG
GTGAATGGATAAAGAAAATGTGGTACATATACACAATGGA
GTACTATTCAGCCATGAAAAAGAATGAGAGCCTGTTGTTT
GCAACACCATGGATGGAAATGGAGATCATTTTGTGAAATA
AGCCAGGCACAGAAAGACAAACATCACATGTTCTCACTTG
TTTGTGAGACCTAAAAATCAAAGCAATTGAACTCATGGGC
ATAGAGAGTAGAAGGATGGTTACCAGAGGCTGGGAAAGGT
ATTGGGAGAGTATGGGGGATGTGGGGATGGTTAATAGGTT
CAACCAATTTTTGAAAGAATAAGATCTAGTATTTGAAAGT
ACAACAGGGTGACTATAACAACTTAATTGTACGTTTTTAA
TTAACTAAGAGTGTAATTGAATTGTTTGTAACTTAAAGGA
TAAATGCTTGAGGGGATGGATACCCCATTCTCCATGACAT
GCTTATTTCACATTGCATGTCTGTATCCCAACATCTCATG
GACCCCATAAATATATTCACCTACTATGTACCCACAAAAA
TTAAAAATTAAAAGATACATTCTTTTCAATGAGATATATA
TTCCATTATATTTACATACCACATTTTATCTACTTATTTG
TGGATGAACAATTGGGTTGTTCCTACCTCTTGGCTATTAC
GATTAATGCTACTATGAGCACTGGTATACAAGTATCTGTT
TCACTTCCTGCTTTCAATTCTTTGTTTTTTTTAAATGAGA
CATTTATTTCACTACAATACAAAAAAAAAAAAGATAACTA
GGACAGGTGACAGGTGTGTCACCTAACTTGTGTTAATCAT
TTCACAATATATATCAAATCATCACATACTACACTCTAAA
CTTACACAACTTTATTTCTCCACTATCTCTCAAAAAGTCT
GGGGGAAATATGAGACATTTAATATTGAAGGAAAGAAAAC
TAAGTTGGTGACACTAGACATATACATTGTGTGTGTACAT
ATATATATATATATATATATATGGATATACACACACGTAC
GATGGAATATTATTCAGCCTTTTTTTCTTCATGCCCAAGT
TTATTAAAAAGTGTTCTTTAAAGATAATGTTACTGAATTT
TTATATTTATCTATTTTATTTAATAGCTTTAGGGGTCCAA
GCGGTTTTTGGTTACATGGATGAACTGTATAGTGGTGAGG
TCTGAGATTGTGGTGCACCTGTCACCGAAGTAGTATATAT
TGTACCCAAAATGTAGCATTTTCATCCTCCATCTCCTTTC
CCCTTTGGAGTCTCCAATGTCCATTTCTCTACTCTGTCTG
CCTTTGTGGACCCTCAGCTTAGCTCCCACTTATACCTGAG
AACATACAGAATTTGGCTTTCCATTCCTGAATTACTTCAC
TTAGCATAATGGCCTCCAGCTCCACTGCTTTCAATTCTTT
TGGGTAACCTAGGAATGGAATTGCTGGACCATGTGACAAT
TCTATATGTAACTCTAGGAGGAACTGCCAAACTCCTTTCC
ACAATGACTATGCCATCTTACATTCCACCAGCAACGCACA
CGGACTGCAATTCCTCCACACCATTGTCAACACCGATTTT
CTGTTGTTGTTTTAATAGCTACATCCTGCTGGCTAGGAAG
TGGTACCTTCTTGGGGTTTGCTTTGCATTTCTCTAACAAC
TAATGATGCTGAGTATCTTTTCATGTGCTCCTTGGCTGTG
CATATATCTCCGTTGGAGAAATGTCCGTCAGATTCCTCTG
CCCATTTGTGAACTGGGTGTGGTGATGGTTGTCGACTTAC
AGGAGTTCTTTATATATTCTGGATGTTAATTGTAGACATA
TGATTTACGAATGTTTTCTCCCATTCTGTAGGTTGTTGTT
CAACATCCTGATAGTATCCTTTGTCATGTAAGAGTAGCTT
TTCATTGGTAGGGAATACTTCATCAGTCTTAAATTTGAAC
TAATTTTTCTTTGGCATCTGTGGTTCAGAAGCCTTCCAGC
CAACATATGCTTTACCTGTGGAGAGAGCCTAACAATGAGA
GTGGCCCAGGATTCCCTGTGCTGTTTTGTGTTAAAGATAC
TTGTCCAATATGATCCTTATTAGACTGCTAACCAGTCATT
GGCTGGGGAAAACTTGAGGGGCTATTGTTAAGTGCATTTT
CTGTGTATTGTCCAGGAATAAATTTCTTTTGAAATCAAGC
ATAACCTATGATAAGGAAGATGATGAAGTCAACTCTACTA
TGATGCCCTCTGGGTATCATGTGTGGTTTAAAGAACCATG
ATCCTGGCCAGGGACGGTGGCTCACACCTGTAATCCCAGC
ACTTTGGGTGATCCAAGGCAGGCGGATCACCTGAGGTCGG
GAGTTCACAACCAGCCTGGCCAACATGGTGAAACCCCATC
TCTACTAAAACTACAAAAAATTAGCTGGGCATGGTGGTGC
ATGCCTGTAATCCCAGCTACTTGGGAGGCTGAGGCAGAAG
AATCACTCGAACCTGGGAAGGAGAGGTTGCAGTGAGCCAA
GATTGTGCCACTGCACTCCAGCCTGGCGACAGAGCAAGAC
GCTGTCTCAAAAAAAAAGAAACATGATCTCCATGATCCTA
CAGTTTTCACAAAATGCACCAACTGGATAACTGGATTGGC
ACTTGGCACAAAGAACAGTCATAGTAATTGGAAGGAATTA
AAAGGAAATTAAGTTGAAGAATGCTTTCCATTACCAATAC
ACGTCTGAGAAAAGATGTTACACAGAAGCCACAACTCATA
CATTAAGTAACTTAAGGGAGAATCTACAAAATTTTAAAGG
AGAATGATGTGAAGGAATTATCCATTTCTTGAAAAAGAAT
TAAGAAGGATTAGAGTTTTTTAGTGATGTTTATTTTGTTT
GAAAAGAAGGTAGCTATTGTTGCACAATTCTTGAATCTTT
TAAGTTGGTAAGTTTGATAAGCTATTCATTTCTGACATGG
GATAAATGTAGTTTGTGTTCAGGCTCTAATCACTGTTACC
CCTGCAAGACCCTAACTGAGCTGTTTCTCAAAGTCCTGCT
GCCGATAAGAAGATAAGGAAATAGGGGGCCGGGCATGGTG
GCTCACATCTGTAAACCCAGCACTTTGGGAGGCCGAGGCA
GGTGGATCACTTGAGGTCAGGAGTTCAAGACCGGCCTGAC
CAACATGGTGAAACCCCATCTCTACTAAAAATACAAAAAT
TAGCCAGGCATGGTGGGGTGTGCCTGTAATCCCAGTTACC
TGGGAGGCTGAGGCAGGAGAATCGCTTGAACCTGGGAGGT
GGAGGTTGCAGTGAGCTGAGATTGCGCCACTGCACTGCAC
TCCAGCCTGGGTGACAGAGCGAGACTCCATCTCAAAAACA
TAAAAGAAAACAAAAAACAAAACAAACAAAAAGAAGCAGC
TAAGGAATTAGGAATTAATCACATCTGACTCATGCTACTC
ATGCCACCTCTTTGGTCCCTTTTGTTTGTCTGTTTTAGCT
TCGAAACATCTCAGTGCTTTTCTGGAGCGCTGCGAAGGGA
CTTGGTGGGTTGCCTGGATGTCCCGAACGCCACTCCTGCC
GCCTCCTTCCTGGAGAACTGCGTAGGATGGGTAGACGCCA
CTTCTCTTCTTCCTGTATAGCCAGGACCTAACGCAGTGTC
CGGCATAAAGTCATCTTTCTATAAGTATTTAAATAAGTAT
CTACTGGGTGTACCTCTCCATCAGAAGAAGTCTCCAGCTT
CCTAACTCTACGACTTCCAAAGCATCACCTTTTCTTTTTC
TTCATAGGAGCCACAGTCAGAATAAAACCCAAGCAGGCCA
GGCACGGTGGCTCACACCTGTAATCCTAGCACTTTGGGAG
GCCGAGGCGGGCAGACTGTCTGAATCCAGGAACTTGAGAC
CAGCCTGGGCAACATGGTGAAACCCCATCTCTATTAACAA
TATGAAAAAAGTAGCCAGGCATGGTGGCACATGCCTGTTG
TCCCAGCTACTTGGGAGGCTGGGTCAGGAGGATAGCTTGA
GCCCAGGAGGTTAAGGCTGCAGTGAGCCGAGATCATGCCA
CTGCACTCTGGCCTGGGCAGAGTGAGCCTGTTTCAAAAAA
AGAAAGAAAGAAAACCAAAGCGGATGCTGCTGCCTTGCGC
TGGAATGAGCGCCTAGAATAAGGCTCATGGTCCCTCCTAT
GTCACAGCAGAGAGATGCTTTCAGCCTCCCGTCACATCCT
AGAGGACAAGCCATGGCCTGCTTCATTCTGCACAGCTCAC
AATCTTCAAGGGTGGATCACAGCAGAGACATTTTACACCA
ACGTTACCATCAGTCCCCTCCGATGTACAACGTTCCCGAA
GAGGAATAGTCAGAACCACTGATGCGCCCTCAACTGGAGG
CCAAGACTCCGGGCAAGTCAATCAGGCCCCGCTGTTAGCT
GTGTCTGGGTTACTACCCCCAGGCTATCCCTATATTGATA
CTGCACAGGTACAAAGGTCTCCAGAGCAAAAATGTTTGAT
CCCAACGGGATATTTGAGTTAAAAGGGCTGATAAAGCCAT
TTGTTACAGTCAAGTTAAATACCTCTGGCATGTAAAAAAG
ATGTTTCAAAAAGGGCCACAAGGGTCATCTCTGCTTGCGG
AGGAAGCAGCCACCTATGTGTTAGCTTTTGGGGGGTCTCG
TTACAAAGCCGAAACCTGTCCCATCCTCATTCCTTTGCAC
TAACACACAGAAAGTCTTATTCAAACAAATAAGCTACCTC
CGATTGTTCATTCAACAAGCGTGTATTAAGAACCTAGGGT
ACAGGAACCCCTCCGAGGGCTTTAATTCGGCTGACCAGAT
GCTCACTTGCCTAGAAGTCTCTCTCAGTGTATGCCTATTA
CCCTGCATCCTGTCTGGTTTATTTTGTCCTGGATTTTTCA
TTTCTTTATTCAAAATACAAGTAGTTATTACTAAGACTTA
TTAAAATGAGATGGAAGAATTGGATAGACTTTCACTTTCT
ATCTCAGTGGTCTCATCTAAGAACATGTGAGGTATGTGCA
GTGAACAGAGTTAACACTTTAAGACATAATGTCAGGAGTT
TCCAAGACCAGCCTCACCAATATGGTGAAACCCCATCTAT
ACTAAAAACAAAAAAATTAGCCGAGTGTGGTGGCACATGC
CTGTAATCCCAGCTACTTGGGAGGCTGAGGCAGGAGGATC
ACTTGAACATGGGAGGCGGAGGTTGCAGTCCTGGGTGACG
GAGAAAGACTCAGTCTCAAAAAAATAAAAAATAAAAAAAA
GATATAAGTTCCAAGCTGAGAAACTTATTATGCTGAAATG
TACCTGTAATTGATATACATATGTAATTCATAACTGAGCT
CAAACACAGTTTTAATTCTACCCAGAGAAGCACAAGCTAT
AGTTGTTGAAATTTGTCAAATTTACATAAACTGAGAGTAA
CTGAACTACAAAAATTTTTTATGAAGCTTACATTGGATTA
AAAACATTTCATCAGGAGAGTGTGCAGTTCTCTCTTTGCT
GCCTGTCAACAGTTGGATTTGAGAAATATTTGACACTTGA
AATACTGAAATGATAGGAAATTGCTGACATTAGGCAGCTT
TTAACTTTAAAACATACTTCATGAGTCAATCCAAATGCTC
TACAAAAAAAGTACTTGAGTTTTGGAAACAAGTCATCTAA
ATTTTGATGGCATGTGGTTCAGAATAAGTTGTAATCCATA
ATCAAGTGTTCAACCAGTGAAACACAAAAAGCTCAGCCTC
TGAAGCCTGTAATGAATTGCAATGATTAAAAACAAAATTT
GCGAACAGGGGACCCTGAAATATAGATGACAAGAGCTCAA
ACTGTATAGAAGATTAAAATGTGAAATTCCTCAACTACGC
TCTGGAAATTGACTTGTGGGAAGATCCTTTGAAACTTCAA
CACACAATATTCTCACTGAATTGGGAAACGTATTTCATTG
AAATAAACTTGTAATTGGCGGTGGTACAAATAAATTCACA
ATTATTTTTAACCAAACTGTGATATTCTATCAAGAGAAAC
AGAAGCCACAGTTATCAAAAACAGATGGTTTGATGTGTTA
ATGCACATAAACATATATGTAAACATATAGGTAAGGCAGT
TGGATTATGTGAAGGAGAAAAATGCCCTGACATTAACAAT
AGAAAAAATAGTGTTAAGAAAACTACTACTGAAGTGGTAT
TAGAAGATAGATAGTGAAGACAATGATTAAAATACACAAA
AGTATATTAAGTGATTATTCTGCTTATTTTTTAATGTCCA
GATAAACAATATAAAGCAGTTTTAACCTTTTTCTACTTTG
ATGTATGTAGGTATTTTCTTAAGAAAGCATTTTATGTTTG
AAAGTAATTTTTGAATAGAACTATTTTATAGGTTCACCAA
TATAGATGGATGTGTCAGAAAATACTTCAAAACATTAAAT
AATAATAATTAAGTGTCCCTTTTCACTCTCAAAAGTGGCT
TCGATAATAAATTATATGATCTCCTTACTTATTTAAAAGG
AAAGGTGTGTAACAGAAAAAAAAAAAAGCAAAGGAGCAAT
ATTATAGGCTGGATTCCCAGGAAAACCTTCTTACCAAGTA
CAGTTTAAAAAGGATCAATATAATAGGCTGGGTTCCTAGG
AAAACCTTCTTACCAAGTACAGTTAAATGTTGTGGATTTT
TTTTTTTTTTTTGAGATGGAGTTTCACTCTTGTTGCCATG
GCTGGAGTGCAATGGCGTGATCTTGGCTCACTGCAACCTC
CACCTCTCGGGTTCAAGCGATTCTCCTGCCTCAGTTGCTG
GGATTACAGGTGCCCGCCACCATGCCCGGCTAATTTTGTA
TTTTTACTCGAGACAGGGTTTCTCCATGTTGGTCAGGCTG
GTCTCGAACTCCCGACCTCAGGTGATCTGCCTGCCTCGGC
CTCCTAAAGTGCTGGGATTACAGGCGTGAGCCACCACGCC
CGGCCATGGATATTATTTTTAAGTCTTAGTAAATGCATTG
TTGAACCTGCAAAAAGGTAAAGAATCCTCAGGCCAAAAAA
AGCAAGTGAAGTTGGGAACTCAAGATAAATAAGCAGAACA
GGCAAGCTTTCTTTCACCCCAAAGACATCTGCCCAACCAG
GTAACACCCTGCTGAGTTTTATGTGGCAGCAGTCAAAGCT
GGAGGCCTGCTGCACATGTGACTTTTCACAGGAAAATCAA
CCCCCAACAATTGTCCCTTTTAGGTATTCAAGACATGACT
GTCTTGAAATATAGCACTGAGCAGAGGGGAAAGAAACCGT
CCTGAGAATTGTGCACCCTGGTCTGAATTACACGCAGGTT
TGCAGGCTGAGTTTTCCATATCTGGGTGGTCAAAAATATT
TCAAGCTGAGAATGTAATTTAGACCATCCTCAACTGGCAC
CTGGTAGAAGTAAACACAAATGCTCTCTGGAGTAAACTAT
CTTTATCCCAGAGCTTGCAGAATTCTCACAAATAAAATGC
CAGTGAAAATGAGTAGCCCCCAGACACAAATAAACAAACA
AAGAAACACGGCACCATGAGAAAGAGCCAGCAGAAACCAC
AGATGGAAGAATGAGATGTTCAAACCTAGATCACAAATAA
ACAACAAAAAGTTGATTAACATGTTAGAGACAATTAAACT
GTTCAAAGAAATAAAAAAGGCCGGGCGCGGTGGCTCACGC
TTGTAATCCCAGCACTTTGGGAGGCCGAGGCGGGCGGATC
ACGAGGTCAGGAGATCGAGACCACGGTGAAACCCCGTCTC
TACTAAAAATACAAAAAATTAGCCGGGCGTGGTGGCGGGC
GCCTGTAGTCCCAGCTACTCGGAGAGGCTGAGGCAGGAGA
ATGGCGTGAACCCGGGAGGCGGAGCCTGCAGTGAGCCGAG
ATTGCGCCACTGCACTCCAGCCTGGGCGACAGAGCGAGAC
TCCGTCTCAAAAAAAATAAAAAAAATAAAAAAAATAAAAA
AAAAAAAAAAAAAGAAATAAAAAAATATGATCACAAATTA
CCAAATTTCTGCTTCTGGCCATGTTTGAAAAATAGAAACT
GGATTTACCCTCCAACCTTAAGCAACTAGAAAACCAAACA
AACTCTAAGAAAAAAAATGGGTTTCTGATACTGGATAAGA
AGCAGTAGAGGAAAGTCATGTTTGAGAGAAGGGAAAAAGA
TGAGCTGAGCCTTGTAAGTGCCCCAGCTTACTGCCGGGAG
AGAGGTTCCAGGCCCCCAACACGACGGGGGACGCAAGCAG
AGCCAGGCAGCCACATCCTTCTGAACAAGGAAAGCCCAGA
CCTGGGGGAGGCCAGGGCAGCTAAAATTTGTAGGACAAAA
TAGCAGAAGGGAAGAACGGAGGGAGATGCAAAGAAAGAAT
TGGAGAGAGAGAGGAGGGGAGAATAAGAGAAAAAAAAGAG
ACAGCATTAGGAGATATACCTAATGCTAAATGACGAGTTA
ATGGGTGCAGGAAATCAACATGGCACATGGATACATATGT
AACAAACCTGCACATTGTGCGCATGTACCCTAAAACCTAA
AGTATAATAAAAAAATTTAAAAAAAAAGACAGACATGACC
TGAGAGCAAGCAAGAGCTCTCTGGAGCCCTGTGGTTGAGC
TCTAATCTGCATGTGTACAAACAAGCAAGGCCACAGAAAG
GAGAGTCGGAATAATCCTTGAAGCCAAGAAGGGATTGGAA
GTCTGTGTTCAAGCAGACAGAGTGAGATCTGTTTATACCC
AGGGCATGCGTGTGTGTGTGTATATCATTGGGTTATATAT
ATATTAGGGGTGTGTGTGTGTGTGTGTGTATATATATATA
TCATTGAGTGTATATATATATATATGTCATTGAGTGTATA
TATATATATATCATTGAGTATACATATATATATGGTGTGT
GTGTGTATTTATATATATCATTAGGTGTATATATATATAT
AGGGTGTGTGTGTATATATATTGGGTGCGTGTGTATATAT
ATCATTGGGTGTGTGTGTATATATATGTATCATTGGGTGT
ATATATATATATTGGGTGTGTGTGTGTGTATATCACTGGG
TGTATATATATATATAAAATATATATATGGTGTGTGTGTA
TATATATCATTGGGTGTATATATATTGGGTGTGTGTGTGT
ATAGATATATCATTGGGTGTATCTATATAGTGTGTGTATA
TTATATATATCATTGGTTATATATATATTGGGTGTGTGTG
TATATTATTTATGTCATTGGGTATATATATATATATATAG
GGGTGTGTGTATGTATATATCATTGGGTGTATATATATAT
TGAGTGTCTGTGTGTATGTATATCATTGGGTGTATATATA
TAGGGGGTATGTATGTATATCATAGGGTGTGTATATATAT
ATAGGGTGTGTGTAAGTATATATATCATTGGATGTATATA
TATAGGGTGTGTGTATGTATATATATATCATTGGGTGTAT
ACATATAGGGTGTGTGTATATATAACATTGGGTGTATATA
TATATTGAGTGTCTGTGTGTATGTATATCATTGGGTGTAT
ATATATAGGGGTATGTATGTATATCATAGGTGTGTATATA
TATATAGGGTGTGTGTGTATATATATATAGGGGTATGTAT
GTATATCATAGGTGTGTATATATATATATCATTGGGTGTA
TACATATAGGGTGTGTGTATATATAACATTGGGTGTATAT
ATATTGGGGATGTGTGTGTATATATATATAACATTGGGTG
TATATATAGAGAGAGAGTGTGTGTATATATATAATATTGA
GTGTATATATATTGGGTGTGTGTGTGTATATATATATCAT
TGGGTGTATATATATAGAGAGAGTGTGTGTATATATATAA
TATTGGGTGTATATATGTATTGGGTGTGTGTGTGTATATA
TATAACATTGAGTGTATATATATAGAGTGTGTGTATATAT
ATAATATTGGGTGTATATATATATAGGGTGTGTGTGGGTA
TATATATATCATTGGGTATATATATATTGGGTGTGTGTGT
GTATATATATAACATTGGGTGTATATATATTGGGGATGTG
TGTATATATATATATATAACATTGGGTGTATATATATATA
TAGAGAGAGAGTGTATGTATATATATAATATTGGGTGTAT
ATATATATTGGGTGTGTGTGTGTATATATATAACATTGGG
TGTATATATATTGGGGATGTGTGTGTGTATATATATATAT
AACATTGGGTGTATATATATATATAGAGAGAGAGTGTATG
TATATATATAATATTGGGTGTATATATGTATTGGGTGTGT
GTGTGTATATATATAACATTGAGTGTATATATATAGAGTG
TGTGTATATATATAATATTGGGTGTATATATATATAGGGT
GTGTGTGGGTATATATATATCATTGGGTATATATATATTG
GGTGTGTGTGTGTATATATATAACATTGGGTGTATATATA
TTGGGGATGTGTGTATATATATATATATAACATTGGGTGT
ATATATATATATAGAGAGAGAGTGTATGTATATATATAAT
ATTGGGTGTATATATATATTGGGTGTGTGTGTGTATATAT
ATAACATTGGGTGTATATATATTGGGGATGTGTGTGTGTA
TATATATATATAACATTGGGTGTATATATATATATAGAGA
GAGAGTGTATGTATATATATAATATTGGGTGTATATATAT
TGGGTGTGTGTGTGTATGTATATATCATTGGGTGTATATA
TATATTGGGTGTGTGTGTATATATATATCATTGGGTGTAT
ATATATATATTGGGTGTGTGTGGGTATATATATATATCAT
TGGGTGTATATATATAGAGAGTGTGTGTATATATATAATA
TTGGGTGTATATATATTGGGTGTGTGTGTGTATATATATA
TCATTGGGTGTATATATATAGAGAGAGTGTATGTATATAT
ATAACATTGGGTGTATATATATATTGGGTGTGTGTGTGTA
TGTATATATCATTGGGTGTATATATATATTGGGTGTGTGT
GTATATATATAATATTGGGTGTATATATATTGGGTGTGTG
TGTGTATGTATATATCATTGGGTGTATATATATATTGGGT
GTGTGTGTATATATATATCATTGGGTGTATATATATATTG
GGTGTGTGTGTATATATATATCATTGGGTGTATATATATA
TTGGGTGTGTGTGTATATATATATATATATATATATAACA
TTGGGTGTATACACATATTGGGTATGTGTGTATATTGTAT
ATATCATTGGGTATATATATGGTATATATTATGGGTGTAC
ATATATATGTGAGTATATGTAAATCATTCCTCAGAGTCCT
CAGAAGGATACTGCGCTAATAGTGGGGTCAAAGCAGCCCT
AGGCTGTGCTGCACCCGCCTTTGCAGGGCTTAAAAGGCTC
AGAAGGAACAACTTCCAAGTAACTTAACTGTGGTGAGTAG
TAAATACATTTCTAAATAACCCATGGATGACAAAATAATT
AAAATGGGCCAGGCGCGATGGCTCACACCTGTAATTCCAG
CACTTTGGGAGGCTGAGGCAGGGGGTGGATCACTGGAGGC
CAGGAGTTTGAGAGACCAGTCTGGGCAACATGGCAAAACC
CCATCTCTACTAAAAATACAAAAATTAGCTGGGCATGGTG
GCAGGCGCCAATAATCCCAGCTACTCGGGGGGCTGAGGCA
TGAGAATCACTTGAACCCAGCAGGCAGAGGTTGCAGTGAG
CCAAGATCGTGCCACTGCGCTCCAGCCTGGACAACAGAGT
GAGACTCTGTCTCAAAGAAAAAAAACAACAACAAAAAAAC
AAGCCAGGGATGGTGGCACGTGCCTGTAGTCCCAGCTACA
GGAGGTTGAGGCAGGTAGATTGCTTGAGCCCAGCAGGTCA
AGGCTGCAGTGAGCCAAGATCGCACCACTACACTCCAGCT
TCAGTGACAGAATGAGACCCTGTCTCAAAAAATGATAATA
ATAATTAAAATGAGAAATGGAAAATGTTTTGAGCGAATGA
TAGTGAAAATACCTGTCATTACCAGAACTCGAGGATACAG
ACAAAGCAGTACTTAGAGAGCAACGTAGGTGCTTATAGAA
CAAGAAGGGGAAACTGCTAAGCTAAGTAGCCACCTTAAGA
TGGGAGATAAAGAATGGCAAAGTAGGGCTGGGTGCGGTGG
CTCATGCCTGTAATCCCAGCAGTTTGGGAGGCCGAGATGG
GAGGATCACTTGAGCTCAGGAGTTCAAGACCAGCCTGGGC
AACACAGTGAGACCCTGTCTTTCTACAAAAAGTTGTTTAA
AAAATTAACCAGGCATGGCGGTGCACACCTGTAGTCCCAG
CTACTCAGGATGCTGAGGTGGGAGGATCGCCATTGAGCCC
GGGGGAGATCAAGGCTGCAGTGAGCTGTGACCACATCACT
GCACTCCAGCCTGGTGACAAGACCTTAGTCTCCCCCCTAA
AAAAAAAGAGAATCACTTGAACCTGGGATGCAGAGGTTGC
AGTGAGCCAAGATCACCCCACTGCACTCCAGCCTGGTGAC
AAGACCTTACTCTCCCCTACCCACCCCCCCCAGAAAAAAA
CAGCGAAGAACAGAAATTAATAAATGGAAAATGAACATGC
CATAAAGAAAATTAGCAAAGGACAATGTTATTAAGACTGT
GGTAATGGCGCAGGGCTAGAGAGCCCAGAGACAGCTCCAC
AAACACTTAAATGACTGAAAGATCGTTCCTGGTCAGTGGG
GGCTCAATGAGTGGGGCCTGCAGAAGGTATCCAGAGTTTA
CAAAGAATTCCTATGAATCAATAAACAAAAAGCTAAGCAA
CTGTACAGAAGAGCAGGCAAAAGACATGAATAAGAGCTAT
ACAAAAAGAGAATAATAAACACGAAAAGATACTCAACCTT
AGCAGTCATCAAGAAAATTGCAAATTAAAATGACAATGAC
ATACCATTAAATATTCACCTGATGGCCAAAAACTTTAAAA
ATCAAACAATACAAACATTGACAAGGTTGCGAATAGTGGG
AACTCTCATATATCATTAGACTCTTATCAGATATTGGGGT
TTTGATTTGACCGAAGACAGCACATGACCTTACCACAGGG
CTTCATGGGAAAGAGCACCCGCAGGAAAGATGCCTTTTGG
GCTAGGTGTAGAGTCAACTGAGGCCCAGGGCGTTGGGGAT
TTGCAACAAGGTACAGGCAGGAGGATGGGGGTGGAAGGTG
GCAGCACGGGGCATTCTTGAAGATCACGGAGTTATCGGGT
ACCTGTGGGGTGGGGGCACAGCACTGAGTGGGGAGGTGGT
GAGAGGCCCAGAAATCTAACTTTGCTCATTTACAAGTTTG
TCCCTTACCAGTTCCACTATCAGTGATGAGTCAAGAGTGG
CTGCTGGTATTTCTGTTACCTGCTTCTGCATGCTCCAGGC
TGCTGTGACAAAAGAAATTTTGAGGAAACCTCCTTAGACA
CATTTGTAGTACTGGTCCTATGAGACCGCCACGAACATGC
GATGACTGAGTATATATAAAGAACCGAGTCTAGAGCTTGG
CGCTAGCAAGCACTGCACTGCACTACTAAAGTTTGAGTGA
TGGCGATGATGATGATGAGCATGATGATAAAGTCAGTGAT
TTCCTGGCACAGTTTGGCACAGAGAAGTAATGCGGCTGAG
AAGTACCAAGAGAAAGAAGAACAACCCTCATAACAATTGA
CACCACCATAAAAATATCCTCAAAGCATGCGAGTCTGACT
TCCAGGCCCCGAGTTAAAGCCATCGTCAAGGTGGCTTAGT
TGTCACCAGAGGCTCATCTCCTGGCCCTGCACACCTGGGT
GCCCAGGAAACGGGAACGAATCATATCAGCCCAGCCGAGG
GGGTTCTACGTTTTCACCCAGTGAGTAAAATCTCAAAAAC
GATAGAGCCCCATATGGTTTGGATGTTGGTACCCTCCAGA
GCTCATGTTGAAATGTGATTCCCAGTGTTGGAGGTGGGGC
CTGGCAGGAGGTGGCTGGATCCTGGGGGCAGATCCCTCCT
GAATGGCTTAGAGCCATCCCGTTGATGAGTGAGTTCTCGC
TCTATTAGTTCACACGAGATCTGGCTGTTTCAAAGAGTCT
GGGACCTCCCCCTTCTCTCTCTTGCACCCTGTGTTGCCAT
GTAACACATCTGCTCCCCCTTCACCTTCCATCTTGATTAG
AAGCTTCCTGAGGCCTCACCAGAAGCAGATGCCGGCACCA
CGCTTCCTGTACAGCCTGTGGAACTGTGAGCCAAAAACAA
ACCTTTCTCCTTAGAAATTACCCAGCCTCTGGTATTTCTT
TACGGCAAGACGAGAACGGCCTACCGCATTCCTTTGGAGC
ACTGCTTGCAACTGGACTGCCCCAGCCTCAACATGACAGC
GGGAGTTTATGCTCTGGATTTCAGGCCTTGGAGCTTCTGG
CTCGTGTCATTTTCTACTCAAATGTATATAGCAAGAAGGC
TGGACATGACGGGATTTTGCCATTTGCACTCACAACTTTA
GAGATAGTTTGAAATGCATTAGCAACCCCTTTCCTATTGT
GGATCCTGGGCCTGGACACGTGGCTGGCACAGCTGTCCTC
CAGATTCTGCAGGGAAACACTGGCCCCCCTGTCTGGCCCC
ATGCAATGATGCACTGAGGTTTGTTTCACCTGCATCTCTG
ATGGCCTATAGGCCTTCATGTCCCTTTCCTCGTGGAGGAA
CAAGACGGAGGATAGTGGGTTGAATGTGAGGTTGGCTGGA
GACAAAAGCTCAGCTGCCTCTGGACACAGAGTCTATTTTC
AGTGTATCAGAGGATGCTGGCTAGGGTCAAACTCGACAAT
CAAGAAGGCAATGGGAAGTTCTGCTTCACAAACTTGGGTT
TGCTGGTACCATATGCTAAGCAACTTAGCTGTGAGGCTGG
TCATATCCTAAGTGTGAACACCCATGTGCCAGAGTCTGTA
TTATACTACAAAAGCCACACAAAACGTCCTGGAAGAGACC
TGCACATCATCGTCATCATTCTCAGAGCTCTTCAGTGTAC
CAAATACGTTCATCTGCACGATCTCATTCATTCCTGTGAC
GAGCTGTCTGCCACCCTCTCTGCATTTTACAGATGGAGCC
TCGGGACTCTCAGGTCACACAGGCAGCAGGTGAGGAGCTG
GGGCTGGAACTCAGGTCCCCCCAGTCTGATCTGTGTGCTT
TTCCCCACACCTCATCCAGAGGCTAATGTGGGGACTGAAA
GGGAAGGCGCTGGAGCCCGACTGTGTTTGAATCCCAGCTT
GCCAGTGCTGTGCATGGGATGTGGGCTTCTCGCACCTGTT
TCTTCACCTATAAAACAGGAGTAATCACAGCATCTATCCC
CGGATACCTGCAGAAGGTAGCCAGAGTTTACACCCAGCCC
TACTTTGCTATTCTTTATCTCCCATCTTGACGTGAGGTTG
ACGTGAGGGTAAAAAGAGAACCTTCGTCTTGTAGAGAGCC
TGGGCTCACACTGGAAATGCTCCCAGGCTGGTAGCTCTGC
TAGGCCTGTTGCTTTTGCACAACATCCATGACTCCAAGAC
CACGTGGGAGAGGTCCCTGGACAGAGAACTCAAGGCTCAA
AGGGTGACTCTGACTCCAACCAAAAGGCCTTTAGAGGAAT
CATTGCTTCTTTTCATTCACAGATTATAGGCTCAAATGAA
GGACTTTGGTGAAGAAAAACCTGTGGCTTTTGGAAAGGTC
CAACTGAATGGTGTGTCAAGGTGGCTCTTACCTTTTTCCC
AAAGGCAATTGTCAAGCAGGGGCTGAGCTGGGTTTCATTA
TTCCAGCAAGAAATCCAGCCAATGGAGAGGATGTGGAGAA
ACAGGAACACTTTGACACTGTTGGTGGGACTGTAAACTAG
TTCAAGCATCGTGGAAGTCAGTGTGGCGATTCCTCAGGGG
ATCTAGAACTAGAAATACCATTTGGCCCAGCCATCCCATT
ACTGGGTATATACCCAAAGGATTGTAAATCATGCTGCTAT
AAAGGCACATGCACACGTATGTTTATTGCGGCACTATTCA
CAATAGCAAAGACTTGGAACCAACCCAAATGTCCAACAAC
GATAGACTGGATTAAGAAAATGTGGCACATATATACCATG
GAATACTATGCAGCCATAAAAAATGATGAGTTCATGTCCT
TTGTAGGGACGTGGATGAAACTGGAAACCATCATTCTCAG
TAAACTATCGCAAGGACAAAAAACCAAACACCGCATGTTC
TCACTCATAGGTGGGAATTGAACAATGAGAACACATGGAC
ACAGGAAGGGGAACATCACACTCCGGGGACTGTTGTGGGG
TAGGGGGAGGGGGTAGGATAGCATTAGGAGATATACCTAA
TGTTAAATGATGAGTTAATGGATGCAGCACACCAACATGG
CACATGTATGTATATGTAACAAACCTGCACGTTGTGCACA
TGTACCCTTAAACTTAAATAATAATAAAAAAAAAATCAAG
CCAAGAGGTTTGCTTTTTCAGAATGTGTCAAACAGGCCAC
CGTGGGAGAGCTCTGGGCTGTGGATTCCTCCGGTTCCCTA
GAGTGGGTCAAGGCTGAATGACTCAGAAGAGGGACACACC
AGCAGTCAGGGTCCTGGGCTTGAAAACAGAGAAACTCCCA
TCTCACTCACTCACAATGGTCTTTTGCAAAATGCTCATGA
GAACGGCTGATGCAGCTCCATCCACACATAGTCTAAGTGT
CCTTCTTGGCACCAGGCACATGGTCTTCTAGATGTAGCTC
AAAATTAGGGAGCTCAGTATGATATCAAATGGTAGGCTAC
CACCCCAAACCCGGGGACATGAACCAGTGAAGGCCTTTCC
TTAGAGCGCGAATGCATGTCCAGAACTTCCCTGTACTTAT
ATCCTTAGGACACCAGCACCAAATCCATGTGATAAATGAC
TATTACTAACAGGTAGTTTCAGTAACTCAAGTTTTGGGGT
AAATTCTAAGACATACTTGCTTCCACCAAATTCTAGACAT
GTGGAGAGCTGTAGTCATAAATAGGAATCTATACCTGCAT
CTTGTATTTATTATTATTGTCATAGAAAAAATATTCACAG
ATGACTTGCTGGAACTTTTTTTTCTGAGATGGAGCCTCAC
TCTGTTGCCCAGGCTGGAGTGCAATGGCATGATCTCGGCT
CACTGCAACCTCCACCTCCCGGGTTCAAGTGATTCTCCTG
CCTCAGCCTCCTGAGTAGCTGAGATTACAGGCATGTTCCA
CCACGCCTGGCTTTTTTTTTTTTTTTTTTTTTTTTTTTTT
TATTTTTAGTAGATATTGGGTTTTGCCATGTTGGTCAGTC
TGGTCTTAAACTCCTGACCTCAAATGATCTGCCCTCCTTG
GGCTCCCAAAGTGCTGGCATTACAGGCGTGAGGCACTGCG
CCCAGCCTACTTGCTGGAATTGCTTACCTCTTTCCTTGAA
TGTACTTGATAATGTGACTTTTAACTGCTTTATGCCTTGT
CCTCTAATTTGTGTACATTTTTTCCTCTGTCCTACTGGTG
CAAAAGCTCTCTGCATTAGCCCTAATGCTTACACTAGTAC
TGTCTATTTTGAAGGTGCTTGATAAATTTGTCAAAATAAC
CCGGTACAGCAAATATATTTTTGCTATTTTATCTGGCTCA
GAAAATAGGATTATAGCTTCAGTGCCTCTTCTCATCCTAA
ACAGGTGACAATACCACAAAACATATACTTTATCCTAGTT
TAGATTGGGGCTCCGATGGCCACAGGAAGCCTGTGGGCAC
AAAGGTGTCCTCTGGGAAGCCGGGCAGGCTACCACAAAGT
TGAAGGTGAGTGTCAGACTCACATCTATTACTAAAGATGC
AGGGTTTAGATCAGGCTGGTTTCATTCAGATTAGTGCAAA
ATCATAAGGAAGGTGAAGAACAAGATTCCATCATTATTAT
TTTTTTTGAGACAGGGTCTTGCTCTGTTGCCCAGGCTGGG
GTGCAGTGGCATGATCATAGCTGACTGCAGCCTCAACTTC
CCAGGCTCACGCAATCCTCCCACCTCAGCCTGCCGAGTAG
CTGGGACTACAGGCACACGCCACAACGCATGGCTAATATA
CTTTAAATTTTTTTTTTTGTATAGATGGAGTCTCACTATG
TTGCCCAGGCTGGTCTTGAACTTGGGCTCGAGTGATCCTC
CTGCCTTGGCTTCCTGAAGTGCTGGGATTACAAGTGTGAG
CCACTGCGTGTGGCCTCCATCATTAGCTAGATGAGCTCAT
ATGATAGGAGAGATGCATGTAAACAAATATTTAAAATACA
AGTGCCTACATTAAAATACCTACAGAATGCCATTGAGTTG
GAAGATGGAAACAACTTTCCTGGAGCAAAGAATTAGGAGA
TGGGAAAGGAGATCAGAGAAGGTTGAGAGGGGAGATAACA
TTTGAGATAAGCCTCAAAGAATAAGCAGGAAGGAATCCAA
GAATTTTTAGTCTTATTAATGGAAAACTGATTGGCTGGGC
GCAGTGGCTCCCACCTGTAATCCCAGCACTTTGGGAGGCC
AAGGCAGGCGGATTGCTTGAGTCAGGATTTCAAGGCCAGC
CTGGGCAACATGGCAAAACCCCATCTCTATCAAAAATATA
AACCATTAGCCAGGCATGGTGGTGCACACCTGTAGTCCCA
GCTACTTGGGAGGCTGAGGTGGGAGGATCCCTTGAGCCTG
GGAGTGCAGTGAGCCTTGTTTGTGTCATTGCACTCCAGTC
TGGGTGATGGAGTGACACCCTGTCTCAAAAAGAAAAGAAA
ACTCACAACGTAATTGACCATATTAAACGATTAATGGAGG
AACCAATTGAGCATCTCATTAGATGCAGAAATAGGTTCGA
TTAACTTCAACAATCAGTTTTTAAAAACTTGGTAGAAATC
CACCCACAGAAGGATATTTCGCAATATCCATCTACCATGG
AAAAATACAGCAATGAAGATTAAGAACCTGTAGCTGTGCC
CATCAAGACAGATCTCAAAAATGAAATACTGATCAAAAGA
AGGTATGGAAGGGCATAGAATAGAGTATGACTTCATTTAT
GTAATGTTCAACAGCAGACAAAACTAAACAGTATGTTTTG
GGGGGACACGTACTTAGGTGGTAAAACTTAAAAGACAAGC
AAGAGGATCAAAAACAAAATTCAGCACTGTGGTCACCTCT
GGAACAGGCGAGAGGGTGACGGAAGGCAGACGATCACACA
AGGGCACCTAAGCTAGTGGAATGTTCTATTTCCTAACCTG
GGTGGTGGGCACACAGATTTTTTTGTCATTCTATAGACTG
AGCAGATGTGTTTCTCCATGTGTATATGCAACACACCTTC
CAATCAAAACATGTCAGAGACATAAGAATCTCACAAATGG
AGGAGGAGCTCCAGTACAGTACTGGGGTACGCTATGTTCT
TGGTAACTACTGATTGAATGAATGAATGAGTGAGTGAGTG
AACAGCCACTGGAAGCAGCAGAAACAGCATCTGAATGCAA
GAATGAGTGAGTGAATGAACAGCTACTGGAAGCAGAAGAA
ACGGCATCTGAATGAATGAATGAGTGAGTGAACAGCCACT
GGAAGCAGAAGAGATGACATCTGAATGAATGAATGAGTGA
GTGAATGAACAGCCACTGGAAGCAGAAGAAACAGCATCGG
CAAAGCACGTGGCTGTGAGAGGGGGTGGGGTGTTCAGTCA
TCTCTGTGTAGTTTCTGTGGTCAGAAAGGTAGGTGTGGCC
CAAATTCGGAAGAGCTCCATAGGCCACAAAAGGGTTTCAA
CTATCCTGTAGCCAACAGGAAGCCACTGAAGGTTGGTTGT
AAAGACTGAGAGACATCAGATTTGCCTTTTAAAGGGGCCT
TCTGGCAGCTATGTGGAGTGTAAAGAAAACGAAAATCCCG
TCTTCACCAAAAGAGTTCTCCGAAGGAAACAGTGGATATG
GCAGGTGCCCTTAACGAAGGGAGCAGTGAACTTTGTTCAG
GAAATGATATAAAAATACCTTCAATGTATACAGCGATTGC
AATTAGTTCTCAGCATGCGATTTCAGGCTCAGGGATGACA
AGGTCTCATGGGAGAAACAACCCTTGATAAGTGGTTTGAA
AGACAGCAACGCGGTGTTTTAAAGACAGACACATTTGACT
CTCAGAAAAATGGGCACGTCAGGGCACAAAACTAAAAAAA
TGTATGCTTATAAATGGGAAGCTGCCAAATCTAGAAATGC
CTCCAAATTTTATTGATCTCATCGGTAGGGAGAGAAAAGA
AAGAATAGCGAGGATAAAAAGAAACAGCAACTGTGGTCAT
TGCCCTAAAGAACAGAATATCATAAAGTCTCTTAAAAGCC
TACTATTCCTCAAACCACCTCTACTTCTTTGGTTCTCCTT
TTGTTATATCAAAATGAAATTCAGCTCTGTTTTAGTTACA
AAATTACTAGGTACATCAGACAATTTGATACAACTTAACT
ACTCCACAAATGTAACTATTCAAAAATTGTTCAATTACAC
ACGAAATGAATTATCACCTCATTTGCATGAACAAAAAAAA
AATCTGTTAATGCTCAATTGGGCCTGAACCAGTTGTGAAA
CAGGTGAGAATGTATGGTTGGATACTCTGACTGAAGCTCC
ATTAAAGTTCAAGACAGATTTTTAATGAATTAATCCCCAA
AGCATTTGTATGCTCCATCCTGTCTGATGCCTAATTGTGC
CTAAATCAAGCCATCCTTGAATAATCACAGCCCTCTGTGG
GTGCCCAAGGGCATCTCGGGCTCTCCGCACTGTCCCCAGA
CCAACCTAAAGCCCTCCTTCTTTGGCTGTTTTCTTTCTGG
TTATGACACAACTTGTGATATGATGATTAGTCGTCATTAA
AGATCACACTCAGCTGTGGATTCGGAGTCTTGCATTTGGC
TCAATGGTTTGTCATGATTTGTGTTGGATCATCTCTACAT
CAAAGCAAGGAATGACAGAACGCTGTGAATGACTCAGGCG
TTTACAGGATGGACTGTGGCAAACTTTGGAAGACACAGAT
GAGCTTGAGTAGAGAATGAGGGGGACTTGAGGAGGAGAGA
GCTTGAGAATCACCACTCTGTGACATTCCTCAGCCCCACC
CGGCCCCTTCTTCCCTTAGTGCCAGTTCAGCGCTGATGTG
CGTATATTATCAGCTACTCGGTGCTCAATGTCTGTATCCC
TACTACACTGTAAGTTGCCCAAGAATGCAGATCATCTGTT
ATATTCCTGGTATTTATTGTAGGGTATTTTTGAGTAAATG
AATAAATGGAAAACTTAGATTTCTGCTATACATTTCTCAA
ATTATTTTCTCGTATGTTTGGTGACTTAAATTAGGCTTAT
AATAGAACCAGTTCCTTAAATTCCTCCACCAGTTCTTTTG
GGCCAGAACTCAGTGCTGATCAGAATAGCACTGAGTTCTA
TGGATGACAGAGTTAAATGTTATGAGTCACATGGGGTGTA
AAATGTAAAGTGAAATTTATATCAAAGTTAGCCTTGACAA
TCTCTGAACGAAAACCATTCTCTCACTAAGTCCAACACAG
ACAAGTTTTACTTCAGCATTACAAACATACCACCTCTCTG
GCTGTGCAGCAGAAGTACTCAGCTTGCATTTAAAGGCTGT
ATGAAAAAGGAGTATCTTTAAATATTCAAGTCACGCCCCA
GTCACTGGGATACACAGATACAACTGGGGATGCAGCAGCA
TCGGACCCCCACCCCAGGTTCATTCTCAGGCCCACTGGAC
TGTTGGAGGGCAGAGTCCTTTGCCTTCTTACATCATGACT
TCACTTTCGTGCAGAGCCTGTAGAATTCTCTTAAACCAAA
TATCTGTATCAGGCAGCCACGCTGTGTGTTAGGCACACAA
ACTCTCATTGAATAAATGCGTGAGGGTTCATTTCGATAGA
CGGTAATTATCCACTTGGTCAAAAGAAAAGATGCATACTT
TCCAAGTCAAGGAATGCACAGAAGATAGGATGGTGGCAGA
ATCATGTGGGTTACATGATTCTGAAAGATGATAAAACAGT
GACCTTTGTGCCTTTGAAGCACGTCTCTTTGTCTACCACA
GACATCGTCTCCATGGAACCTACAATATGTTTCTGAGGTG
GACAAGGAGTAAGAATGATTGTGATTTTGCTGATGGAGAA
ATGAAAAGCTCGGGGAGAGCCTCTGAGTGTGTGAGGTTAG
CCGTGGCAGGGGCGCTAAAATCCATCGCGACTGGCCTCAG
CTCAGCACTAGCTCAGCAGTGCAGGTTGCAAAATCCATCT
CTTTAGAAAGCACAGCGATTCCACTACACATACTTCTCTG
TGAGCTCAGTCTGAAGAAACTTCACAAATTCCAGCTGAGA
GGTTGATCATCTTAATCTGCCAATTGTGGAATTTCCCAAA
GCTTCTATTCTTAGCCAGATGTTTGAGGAAAAGCTCATGA
TCTCACTTGCAGCCCTGCCATCATTCTCACCTCTTGCTTA
TCTCTTCCTTACCTTTCTTGTACTCAGCAAAGCTTCAAGG
CACAGCCTGGGCGATAACCTCTCCTGCTCTGACCTGAACC
TGTTCACTCAGGAATGCCTCTGCACACCCAGGAGGGGCGG
GAGATGGAAGCTGTCTGATCAAGTGGGCTGTGCCCAGCGT
CTGGTTCTCCACTGTGGGAAACGGTCATGCTTCTCATGCA
GGAGCTGCCCCAGATAAATCAGGAGGCCTTCGTGGGGGTC
CTGGAGCCAGAGAAAGCCTGGTGGTGTCCCGTGTCCCGCA
GTTTCTCCCATCAGTGCGGCGTGGGAAGTGGCTCCATGAA
CTTTCAGGCTCTTTCACGAGAAAGATTATAGAGATTTTTT
TTTTAAGGCTCATGAAATAGGCTGAGCCTTTTCATGAGAG
GATACTCTCCATGGGTGGTGCCCAGAACATGGGACCCAGA
CTGTCAGGCCCCACTGACAGCCATTTACTGAGGTTAGGAC
GCCTTCTAACCTACCTGGAGCCCTGCACACAGGTTCCAAG
TCAGGAGCGTCTCATTGGTTGTTACATTCTTTTTATGTTT
TGCCCCCCCTCCCCCCCGCCCCTCATCATTACATTCTTAC
TTGGTATTTTTGATTTAGCCCTGATAAGTAGCTTGGGTCC
TGAAAGGAAGACTTATTTCCCTTTTTTACCTTTCGTATTT
CACATTCTTCATTGCCATGGGTATCTAGCCATCAGCCTGG
CTTAGCAATCACAGAAACAGGTGAGACCAGAAAACTGACC
TGAATGTATGGATTGGCTACCATCAGCCCTACCCCTCGGG
TCTGTGCCTTCATTCATTCATTCATTCATTCATTCATTCA
TTCACTTAGAGGCAGGATCTTGCTCTGTTGTCCAGGCTGG
AGTGCAGTGACGTGATCATAGCTTACTGCAGCCTCAACCT
CCTGGGTTCAAGCGATCCTTCCACCTCAGCCTCCCAAGTA
GCTTGGACTACAGGTATGAGCCACCATGCCCAGCTAGTTT
TTTAATTTTTTTTTTTGTGGAGACGAGGTCTCCTTATGTT
GTTCAGACTGGTCTCAAACTCCTGGGCTCAAGTGACCCTC
CTGCCTAGGCCTTCCAAAGTGCTGAGATTATAGGTGTGAG
CCACTGTGCCCAGCCTGTGCTTTTACTTATAATCAACTAC
ACATATGCAAGCTTTGCTGGTATGTTTGATCCTCTGTTGT
CATTGCAACAAATGTTGACCGAGCACCACAATATTCCAGA
AACCGTACTCGGTGAGGGTGATAAGCTGGGAGGCAGTGAG
GCCCTGTTGCCTATTAGCTGTGTGAATTTGGACAAGATAC
TCACCTTTCTGTGTCTCAGTTTCCCCATCTGTGATACTAG
TATGATTGCTACAGTACCTATGTCACAGGTTGTCAGAATT
AAATATCCATAAGGCATTTAGCAGAGCTTGTGAGGCACAG
TAGGAACAATGCCGGAGCTGTGGTGTTCACGATGTGAAAT
ACTCTCACCGGGGGCTCATTTAGGCACCGTGCTAACTACC
TTCAGTGTAGCTGAAAAGCCAGGAAATAAGTATGAGAAAT
CATTTCCTCCTCCTCCCTGTGGTCCAGCAAGTCCAGAATT
AGGAACTTCTACCCCTTTAGCAAGATCAAGACAGAGTTCC
CGCTCTCGGTTCTGCCCTTCTATTCACTTCTTCCAAGGGA
GGAGGGAAGAAGGTCTGACTGCTGAGGCCGGTGAACGTGA
GCCTGGGTGTGACAGCTGGCACTGTCTGCCTGTCCCTCCC
CTGCAGGCCACGCCATTCTCTCCTCCACTCAGGCCATGGG
GTTGGGGAAGGGGCTGTCTACCCTTTCCTACTCTGCTAGG
ATTAGCAGGGGTTTAATTCTCAATCATACTCTTGTATCTA
TTTGATCATTGGTGCAGAATTTGGAAAGAGTTTAATAATA
ACCCCAGACATTAGACATAAAGGAAGATAAACTTGAAAGG
CCAAAAGGGAAAGGAAGACGCCTTCCAATTTCTCCCCAGC
CCTGAGACCATTATGTCCCATTAAGCCACAGCGGCTGCTG
CAGTGGACAGACAAAAACATGAGCCGTGGCTTTGCTGCCA
AGAGATGATGACAGAGCTGGGTCCTGATATTCTGTTCCCA
ATTCAGGGAAGCTCTGAGAGGGGCCAGAATGTGGTCCTCT
TGAGAATGAAAAGGACGAGGTGTAGAGTTCATGTGTCAAA
CCAGCGGCAGAACAATCAAAGCTTGAACCCAGTGTTTGTG
ACCCCGGCCGATCCCCAGACGGTGTCATTTCTCCCTGAGT
GACTTGCATGGTTCTATAATGAGCCTGGCAGAATTAATTT
AGTGGCAGCTTCTGCCTCAACTCTTAAGAAAATAATAACA
ATCTCTCAACATTTCTATAGCTAAATATGAAGATACCGCT
AGCCAAGGAAGCAAACAGAGCTAAGAGGGAAAAATAAAAG
CAAGTGAGAATGCTAAAAATCTCACAGAAAAGGGACTTCG
ATGTCCCAGCGACATTCTGAACTCACGTTCTCTGCATCCT
GTCATTACAATGTATAAAAATGAGTATTTCTAAAGCAGCA
ATACTAAGAATTATCATTGCTGCAGTTGCCTGGCAACCTG
AGACTTTGGTTATTTTATTTCTAAACAGGGAATGCTCTAA
ACTGGTATCTGGAGTTTGTGCAAATAGTTCTAAATTGATA
TTCTCCCTGTAAATCAGGAGGAGAAAATACAGCATTAATG
TACATTTAAAGGAGGTTAAATATGCATATGTCTCTCTCTC
TCTCACACACACACACACACACACACACACACACACACAC
ACACACACACACATACACACACAGAGATTCTCACATGAAC
CTCTCCCTGTTTCATGCTATCTTAAACAAATCTGGAGAAC
TGATACTCCTTTGAATTTTTCCTGACAAATATCTACTTAA
TGTCATGGTACGTCTAAATAATATCCATCCAAGTCCTGAG
GAAGAGCCTTTCCTCTCCTGTGTGAGATGGGAATTGAATG
CTGTGGCTCCGCAGTCCCTAACCTTTTTCCCTGTTTGGCA
CCAGGGACAGGTTTCGTGGAAGACAATTTCTCCACGGACC
CAATGGGAGTAGGGAATGGTTTTGGGATGAAACTGCTCCA
TCTCAGATCATCAGGCATTAGATTCTCATAAGGAGCACAC
AAGCTAGATCCCTTGCGTGTGCAGGTCGCAATAGCCCGAG
GTTCCTATGAGAATCCAGTGCCACCACTGATCAGACAGCC
AACGGCACTCAGGCGGTCACGGTCCCCCACTGCTCACCTC
CTGCTGTGCGGGCCGGTTCCTGACAGGCCAGGGACCTGTA
CCAGTCTGTGGCCTGGGGGTTTGGAACCCCACTGTAGCTA
ACAGCAATCTTGAGCCCCTTTCCCCAGCTTCCCAGACCTT
GAGCATTGGGTTTCCAGTTCTGAGAAAGGAGAGGCTAACC
CCAAATCTCCATGGGCTCTACGAGGAAGCACTTCTCCAGG
CACGGAGGGGAATGTCTGCATCCTTCAGGGAGGCTCGTCC
CGAAGTTCCTGCCAATGCTGGGCCTGCTGCCGCAAGTGCG
ACCCGCAGGTGCCAGCACCCCATCCTCTCTTTGATGAGAA
GAGGTGCTTGCATTTTGAAAAAGCTGCCTCTACTTATGAA
GTGTCATTTCCTTTCAAGTCACTGATTTGAACTTGAGCTT
CTGGTGCTGCCTGCTGCTTTGAATGAACTGGTGTGCTCCG
ATGCTACAAGCTTAAAGACAACCTTGGTTCCTGACTCCTC
ACTAGGGCCTTAGGAGGAAAAGTGTTTCCATGATAGCCCC
TGAGGATGGGCGTCCTCATCGCTTTTGTGGAACACAGGCT
TGTGGAAGTGGATGCTGCCTGCGGGTTTGCTTGTGGCCTG
CAGCTTGGGATCATAGACTGCCTCAGGCTCCCCCACAGAG
AGGAGGTGAGCCCAGCACAGCTGCTGAGACCCAAAGTGTC
TCTGTGACTGATCTCCACAAACAAGGATTAGGTCTGGGTC
TGAACCATAGACCCAACCCGTAAGCGGGAGGTGCCGGGCA
TCATTTCCACGGTGGGATGGTTATGTGGCACCATTTTTCA
AGATGACTGGGAGACGCATCTCAGACAGGCACAGCATGAG
AGGGCCACAGAAGGACTTTCCGTGAGCTCTTGTTAAAGGG
CAGCCAAGACATTAGCAACTAGCTGTTGTTTAGAAACAGT
GTTTCGAAACACCATGTTGACAAATAAGCAAACAGGTCAT
GTGACCCATTAAAGGAATTCTTTCTCCATATGGAGTAGCA
GCCATCAATGAAGGTAAATGCTTCAGGGCTTGAAGGACGC
CTGCCTGACTGGTGTGCTTCTTAAGGGCCTGTGACCTTTC
TTTACAAGGCAACATCTAAGAGAACCAGAAATTCTATTTT
GAGAGAATTGGGTCGTGGTTAGAACCTGAGTCTCGAAAGG
CGGTGGTCCTTCGGATGAGCTGGGACATAACACCCGTCAG
CCGAAGCTCAGTTCACCCTGACAGATCCTTGCGGGGGTTC
TTCCGGGGGCCAGCTCCTGTGGGATGTGCCTGCAACCCTG
GGTTTTGGCCTGAGAAGTCATTTCAACGCTTCTGCCTACT
TTTTCTTATCCATTAAATGGGAAGATTCCTAGCACCTAGG
TGCCTAAGAGCAGTAAGGAACAGCAAATGAATGTACCGAA
TAAAGAAAATTTGCAAATGCACTGTCAAAATGCTCGAATG
AGGGCAGGGTTCCCTGGACGTGGAGGCTCTCAAAAATTAG
AGAGTAATTTGTGCAGCCTGTCAGTGCAGAACTGACGAGG
GGTTGGAGTCCTTGGTGGTCTCCCCGCCTTCCCTGCATGC
TTTTCTGAATGGTGCCACCGTTTAGGACTGATTTATGGCG
CCTGGACTGGCCGGCAAGCCTGTGCCGTGTAATGTGCCTG
TGCTGTGTAATGGCTGAGGTCGGAAACCTACTCCACACCT
CCTGCATCTTCAAGGCAGTATCATCTGCAAAGTCAGAACC
ATTCAGCGCACATGCAGGGTGCCTCTGGGAACGCCTGGGA
TGGGTAATGAATCCAAACTCACTTTCCAGCTTGCTCACAT
GACAAATAGCCTGGTAAAATGATGAAGAGGAATGAAGACA
GGCTACAGCCTGCACATTCCACTGAATTTCCCAGAGCAAG
CACGAGTAATGCAGGTTCCAAGCACAGAGTTGCCTGGGGA
GACAAATGAAGAGGTAGTGGGGTGTCTGTGTTTTTTGGGG
GGGTGGGGGAAGGAAAGAGAATATGGAATTTGGTTTTCTT
TTTTTGTTCCCCCCCAACCCTCCGTAAGCGAGCAGGAGGA
GTAAGAGGAAACCTCAAGGGCAGGAAGCTTCCCCTTCTCT
AAGGAACCCACTGCAAACACAAGGTTTGACACCCCGAAGG
TGTTTAGTATGCTAACAAAATGCCGCATAATGTGGCTTCA
GAGCGCTGATGGAACTGATCAAAGAAATCGGGGCTTTCCT
GCTGTGCTGGGCTCCCCTGCCGCGCGCAGCAAAGGCAGCT
CCGACATTTAGAGAGCTCGATGGGAAGTGGGCGTGGGTCT
GCAGCGACGGCTCCGAGCTGTCGAGGCCTCTGAAGCTGTG
AGAAGGGAGACAGTTTGATCCTGCCACCCACTGGCTGGGT
GATTTGGGTAAATCTTTGCCTTATCTTCCTGTACCTCAAA
AGAGGACAGTTTCTAGTTGATGAATCACTTTGTAAATGTA
AATTTGCAGATGCCAAATATTGAATCTAGGCTGCGGTCCA
GACTCGGAGAACACGTTTCCGCAAGGGTCTTTTTAAGATC
ACGTACAATAAAGGGCATCAGGACCCTGAGGGGTGACAGA
ACAAACGTACTGGCCAATGGACGTTTTGGGAAGGACAGCG
CTGGCTGGATGGCCAGGGCCACCGTGTTTCCAGCACCAGG
CAACCCAGCAAGGTCTCGATGAGGTGTGCTAGGCAGGGCA
GGGCAAGGGCAGCTGGTGAGCCTGTACCCACGCCATCAAC
AGCTCAGCCAGGCCACGGGACAGCTCCAGGACGGGGTCTT
GTGCTGACACTGCATGGATGCTCGTCTGCTTACTTGAGAC
ACAGAAACACTTTGATGATCACTCTCTTGGTGCCAGAATA
GAAGGAAGGGGACTCCTGGAATGAAGGCAGGCAGCTATCT
GCAGGGACTGGTGAGTGGAGGTGTCTCTGCCTCCTGGACT
CAAGCCACCCTTCCACCTCAGCCTCCCGAGTAGCTGGGAC
TACAACCATGCAACACCATGCTCAGCTAATTTTTGTATTT
TTTGTAGAGACAGGTTTTTGCCATGCCGTCCAGGCTGGTC
TCAAACTCCTGGGCTCAAGCAATCCTCCCGCCTCAGCCTC
CCAAAATGCCAGGAATACAGGTGTGAGCCACCACGCTGGG
CCATAAAAACAATTTTTAATGTTTCCCTACTCATTTATAA
AAAACCCAACTCTAACTAAAAGGAAGTTACTTTAAATTAA
AAATAATTTCATGTTTACATGCATCTATCTTCCCACTATC
AATTCAACAACTATTTATAGAAATCATAAAAGCATGTCGC
CCTGCAGAAACAGTGTAAAAGCCATAAGTAAAATATGTAA
TCAATGACCTCCTAATAAGGTGCAATTTGGAATTTTCTCT
ATATCATGATCTATGAAGTTATGACATTAACAGACATGAT
TCTCATTTTATGGAAACCAGTGAGGGCCAGTAACTCTTCC
CTTCATCTCCAACTCCAACGGTTTCCCTACCCTGCCCTTT
TTCCCCACAAGTTGAATTTATTCAACTACAGAAATGACAT
CAAATGAAACTCTATAATTCTTCAACTCAAAATATTTTCC
CATAGAAAAGGGTTGTTATAAGAGCTGGGAAAACCATTTC
TGGGTATATCCAACTAGGATTCCAAATTTTTAGAAATGAG
ATGGACAGGATTATAATCACCATTTAAACTCCTAAAGTCA
GTCCAGTAATGGTTCTCCTGGTAGAAAATAAACTCACAAT
GTATTTGGTGGGGGGTCTGGCGTCAACATAGGGCTGAGGG
GAAGAAAAACTCCAGCGCTCATCCTGAATCTCAGTAACTA
TAGAACACACTGCCCGACTTTTTCCTCCCACACAATAGTA
ACTTAGGTTTTGTAGGATTTTTACAGATAGAACCATGAAT
CCACATATATTTGGTTAATCCTCACCTCACGGCAACTCTG
TAAGGCTGGTGTTTTTTCCTTTAAGCAGGTGAGGATAGGC
TTGACTAGATAGGTGTAACCAGACTTCCATCCTTGGTTAT
TGGCCATAGTGTCCTAAGTTCTACAATAAACTTTTTTTTT
TTTTTTTTTTTTTTTTTTTTTTTTTTTGAGAAGGAGTCTT
GCTCTGTCGCCCAGGCTGGAGTACAGTGGTGCCATCTCAG
CTCACTGCAAGCCCCGCCTCCCAGTTTCACACCATTCTCC
TGCCTCAGCCTCCCGAGTAGCTGGGACTACAGGTACCCAC
CACCACGCCCAGCTAATTTTTTGTATTTTTAGTAGAGATG
GGGTTTCACCATGTTAGCCAAGATGGTCTCAATCTCCTGA
CCTTGTGATCCACCTGCCTCGGCCTCCCAAAGTGCTGGGA
GTACAGGCGTGAGCCACCACACCCAGCCTACAATAAACTT
TTATACATGTTTTATCATTTTAAGCCTTATATTTCTGTGA
TGTAAGTAACATGTATAGCTTTAACCCTCATTTTAGGAAG
AATGAAGGTTCATGCAGCTACTAAGAGGCTCAGCTAGGCC
TTGGCAGAAGCCTGGACAGCCAGTCAATGGCCTGCCAGCA
CACGGTACAATGAGAACGCTTAGTTGGGGTGATGGTGGTG
GAGTGGCTTTGTCTCTGCCAGACATAGGAGCGGCTGTAAT
TTAATTGTTTTGGAGCAGCAATAAAGAGACAGGAAGGATC
CTGGAAGTGGCTAAACATTTGCACGGGAAGGCAGGTGCTA
ACTCCCCCAGCTTTCTAAACTCCCGAGATTGGGTTGCCAG
ATAAAATACATGTCACCAGGAGTGTCCCATGCAATGTTGG
GGTGCATACTTATAATACAACCTTATTTGTTGGTTATCTG
AAATTTGAATTTGCCTGGATATCCTATATTTTTTGGTTAA
GTCTGGTGGCCCTACCCCTAAGGATAAGCCAGTCTTCCAC
CCTCACTCTCATCACTATGAAGCAGGTGCATCTTTATTAC
GGTGACAATGACCCACCACGTTCATTTGCGAGTGGAGACC
TCAACTGAGATAATTTCCTATTTCCTCTAATTTGAGCAGC
CTAAAGTTACAATGGAATACATTTAAGTATTTCCAAAAGT
TTTGAATTTGGGAGATCATGCATTACACAACTGTTAGCTA
AGGCTGGTCTCTGGCACTGAACTTATAATGGGGTCCAGGC
TGTCCCTCTGTGGCACACCTCTCCCCAGATGCACTGAACC
AAGTGTCCCACACCATGCTTACCCCACCACATTCTTTGAG
TAGAAGAGTCACTTACTTGTATGGAATGTGTTTGCTGCCA
TTGACGAGAGCCAGGATGACATTGCCCAGAGCAGACAGTG
AGAGGCACAGCCCTGAGCCTCCTTCTCGATTTTTGCTAAG
AGCTTTCACACAGCTGCCGAGATCAATGAGATGCAGGCGG
CTGCGACCTCCAGACACTACCAAAAGAGAGAAGATAAAAG
AGAAATGGTTAAGTTCTGACAAACACTCATCTGTTCTTCG
TGTAGCTCCTTGGGAAATCTGAGGAAAAATGAAAAGGGGA
AGTGAAAGGTTGAAGTTCATGACCTACTAGGAAACTTCGG
CAAAATCATGCTGGGGCTTCGAATAGCATTGGTCCTCTTA
AATCCTTTCCACCATGCACCGCTGACCTTCTAAAGCCTAC
TGACATTCACACTACAAATAAATGAATTCAAATAATTCTT
GCAGGTTGAACTGAATGAGATTTTGGAGAAAATAAATGTC
AAATTAAAGGAGGACACATTTCTACCTAAATGCCATTTGA
ATAGCAGAATTCTGAAACTCATCAAGTTAAAATTTGAATG
GCTCGCGAGTGATTACCTGCTTTGGTTGATCATTATACAG
AACCCAACCTCAAGCTCAGCCAGGAATCAGGTTGCAAACC
CAAGACAAAAATCAGGAAGAAATAACAACCAGGTGCAGAG
ACAGGGAAGACCCAAATATTTGCTGAGAATCTGCCAAGTG
CCAGGTGCTGTACAAACATCAGTCTCATTCACTTCCCATG
ATAAAATCATAAGCTAAATACTATTATCCTTTCTGTATCG
ATGAGAAAATAACAGTTCAGAAAAGTTAAGTGACTTGCCC
ATGAGTATTTCTGCTGCTGAAGTACAGGGAGACCAAGGTG
GCAACAATTTACAAGACAGAGTACTGCAGAGGAGAGAACT
CTAGAGATTTGCAGAAGGTCCCTCAAGGGTTCAGCTGAGT
ATTGATCAGCACATCTGATGTCGTTTGTATGTTCGTGCCC
TCCAGATCTCATGGTGAAATGTGATCCTCAATGTTGGAGA
TGGGTCGTCCACCTCTATGACCCAAACACCTCCCAGCAGG
TTCCAACACTGAGAATCACAGGCGTCATGTTGAAGTGTGA
TCCTTAGTGTTGGAGATGGGGCCTGGTGGGAGGTGTTTGG
GTCTTGGAGGTAGATCCCTCATGAACAGCTTAGTGCCCTT
CCCATGGTAATGAGTGAGTTCTTGCTCTTTAACTTCATGC
AAAAGCTAGTTGTTTAGAAGAGGCTGGCACCTTCCCCCTT
CTCTCTCCTGCTCTCTCTTGCCATGTGACCTGCCTACTCT
GCTTTCACCTTCCACCATCATCGTAAGCTTCCTGAGGCCT
CACCAGAAGCAGATGCTGGTGCCATTCTTCTTGTATAGCT
TGCAGAACTGTGAGCAGAATAAGCCTCTTTATAAATCACC
CAGCCTCAGGTATCCTTTTACAGCAATGCAAAAGGGACTA
ACACAACATTCATGTGAGAAAACTATTCAAGGCTCAGAAA
TTAACCACCTAAAAAGATTGGAGATAATGGTGCAGAGCAC
TCACACAAAGCCAGGAATAGTGCTGCTTCCTAACAGCCAG
CCTGGAAAACTTCACAATTCACAGGGCATTGGGTTGAATA
CCCAGAAGTCTTTCCCATACTTAGCCACAGACTGAGCACT
GACCTGATCCCACCTAACACGTATTAAAAGCAAAACAAAA
AAATGATCAAACTGTTTCCAAGTAACGCAACTGCATTCTA
AAACAAAGCTTAAGAATATTTAGAAAGTAAAGACTCGGGA
AAATGAAACCCATAATGAAGAGATAATTGAAGCCAACCTA
GAACTAGCATAGATGTTAGAATTGATAGAAGCAGCTATTT
ATTAAAACAGTTATTTCAACTGTATTTCAGATGTTCAAAA
AGTTAAGTAGAAACATGGAATATATATTTAAAAAGACACA
AAACTGAACCTCTAGAGATAAAAACTACAATGTGTGAGAT
AAAAAAAAATATACTAGATGAGACGAATGGCAGATTAGAT
ATTGCAGAATGAAAAATCAGCAAATTTGAAGATCTAGCAA
TAAAACTATTCAGAATAAAATATATAGGGCAAAAAACAAC
AAATAAAAAACAGAAAAAAAAGAGCTGTAGGACAACTTCT
AGTGTCTGCTATGTGTAATTGGAGTCCCTAAAGGAGAAGA
CACAGAGTGTGGTACAAATAAAATATTTGAGAAAAATAAT
GGCTAAAACTTCCCCACATTTAATGAAAGTCATAAATCCA
TGTATCCAAGAAGCTAAGTGAGCCCCAAGCACAAATGAAG
AAACTGTATCAAGGCATATCATATCCAAACTGCCCAAAAC
CAGTGATAAAAAGAAAAATCTTGAAAAGTGCCAGAGGGAA
AAAAGCACATTACATATAAAGGAACAAAGATAAGGATGAT
GGCAGATTTCTCATTGGAAATACAGGTGAGAAGACAGTGG
AGCAATGTTTTTTAAAGTACTAAAAACTGTCAAGTTAGAA
ATATACACACAGCAAAAGTATCATTCCAAAACAAAAGGGA
AATAAAGACATTTTTAAACTTAAAAATCCTAAAAGAAGTC
ACCATAAGCAAAAACACAAGGAATATAGACAAAGGAATGA
AGAGCTTTGGAAATGATAACCACATGGGTAAACATCTAAT
TTTTATTACTTTAAATCTCTTTAAAAGATTATTATTAAAA
CAAAAAACATAATGTAATGTGTGAATGATGACATATGTAA
AATTAAAATGTTTGATAGCAATAACACAAAAGTCAGAGGG
GAGAAATGGAAATATACTATTGTAAGGTTTTTATTCCTTA
TATAAGTGGTATAATATCACTTTAAATTAAATTGTGGTAA
CTTAAAAATGTATATTACAAACACTAAAGCAATAATTAAA
CAATAAAAGTAATAGCTAATAAACCCACAAAAGATAGAAA
TTGGAACCATTTAAATGTTTAATCCAAAAGAAGGCAGAAA
AAAAAAAGAGAGCAAAGATCAAATGGGACAAATAGAAAAC
AGAAAAGTAATATTTTGAACCAAACTATATAAATAATATG
AAATTGAAATAGTCTAAAATACCCTTATTAAAAGGCAAAA
ATCGTCAGATTGGATAAAAAAGTGAGGCTCTACTATATGC
TTCCTATGACAAATATATTTCAAATAGAAGCAAACAATCA
TTTAAACGTATAAGTGTGGATAAGGCAAACAGTAACCATA
AGAGTTGGAGTGGATCTACCAATATTAGACAAAAGAGACT
GAAGACAGTCAAAGACCTATCCCATTTGTGCTAAGACCCG
CAGAGAGGCATGTCCCGCACCTCCTGCTGCAGTCGTGGAA
CTATCCTATTGATGCAGTGTCCTCCTGGGAAAGACACACC
TTCTGATATAAGACTGGGCTCTCCAGCTTCTATCCCACAG
CAGATCCCAAGAGGGCCCAGTCACAGCTCCAGACCCTCTC
TCTGCAGTCAGATAACTATTCTATCTCTACAGGAACTTGC
TGGGTGACACACACCCCTCTGAGCTGAGACTGAGCCCTTC
AGTATCTGTCTCATAGCAGATCTTATGAGGGCCCAGATTC
TGCTCCAGCTCCTCCCGCTGATAGTTGGGGAAGCATCCTA
TCTATGCAGGGACTTACTAGAAGATGCCCATTCGAGCCAA
TGTGGCAAGTATGCCAGCCTCCATCTTTTTTTTTTTTTGA
GACAGAGTCTCGCCCTGTCCCCCAGGCTGGAGTGCAGTGG
TGCAATCTCGGCTCACTGCAAGCTCCGCCTCCTGGGTTCA
CACCATTCTCCTGCCTCAGCCTCCCGAGTAGCTGGGACTA
CAGGCACCCGGGCAGCCTCCATCTTATAGCTAGACTCTGA
AGAGGCCCAGTCTTGGCTTTAGCTCCTCCTGTTATGGGCA
AGAAACTACTCCACTTGTGCAGAGACTTGCTGAGTAACAC
ATGCCTGTCTCAGCCAATGATAAAGGCCCATCAGCCTCCT
TCCCACAGCAGATCCTGAAGGGGTCCAGTCTCAACTTCTA
CCCCTCTTGCTATAGTTGGGGACCCAACCTACCTGTGCAG
AGACGTGCTGGGAAGTATACTTGTCTGGGACACTAGGACA
GTCTTCAGGACTCAGGTCCCTGGTGGCCAGTGTTCCCACA
TAACACAAGTACCATCCTTGGGTCTTCCCCAGGTCCGTTT
GGGCCAGAAAGCCATTGTGAGACTCACAGCAAGCCTGGGA
ATAGAGTATCCTCTAATGCTGAGATGACTGTGGTGATCAC
AGGGAACACAATAGTCAGTTGGCTTAGAATCCCTGGAAGA
CCCTCTGAAGAAACACAGGCACAAACAAAGCCAGACTAGG
AAGACTAAAATATTTAATCTCTCAATGTGTAAATATCATC
ATACTTCAAGCATCAAGAACATTCAGGGAAATATGATATC
AAAGGGACGAAGTAAGGCACCAAGACTGGCCCTAAAGTGA
TGAAAATATATGATCTCTCAGACAAATAATTAAAAATAGC
AGTTTTAAGGAAGCTCAGTGAACTTCAAGAAAGTTCAGAG
AAATGTCTCAGAGAAAGTTCACAGAAAAATTTAAAAAATA
AAATTAAACAGAAATCCTGGAGGTAAAAAATTCAATAAAT
GAATTGAAAAATGCAATAGAGCATATCAGAGGAATTGATC
AAAAAGAAGAAAGGATCAGTGAGCTCAAAGACAGACTATT
TGAAAATACACAGTCAGAAGAGAAAAAAAAGAATAAGAAG
GAATGAACAAAGCTTATGGGACCTATGGACCAACATCAAA
AGAGCAAATATCTGGGTTAGTGGAGTTAAAGAGAGAACTG
AGAAAGACAAGAGGTAGCAAGCTTATTCAAAGAAATAACA
CAGAACTTTCCAAACCTGGAGAAAAATATAAATATCCAGG
TACACAAAGGTCAAAAGTCACCGATCAGATTCAACCCAAG
TGAGAAGACCCCAAGACATATTAAATTCACAAAGGTCAAA
GGCAAACAGGGTCCTAAAAACAGTGAGAGAGTGAGTAAAA
AGCAAATAACATACAACGGACATCAAATACACCTGGCAGA
AGACTTCTCAGCAGAAGTTTTACAGGCCAGGAGGGAGTGA
GATGATATTATTCAAAGTGCTGAAGGAAAAAAAAAAATGT
TCCCCGAGGGTACTGCACCGAGCAAAGTTATTCCTCAGAA
ATGAAGGAGAGATGACTTTCCCAGAGAAAACTTATCACTA
CCAGACCTATCCTACGATAAATGCTAAAGAAGTTCTTAAA
AGCATAGGAAAATAATGCTAATGTGATTGTTATATTGTAA
TCATGGCATCTAAACCATTTATATTTTTATTAAGAAGATT
AAAAGACAAAACTATTAAAAATAACAACTACAAAATTTTT
GAGGTAGGCAAATTTTGATTTTGTGACATCAAAAATTTAA
AATTAGGAACAGAAGGGAATTAAACTGTATGTGTTTTTTT
CTTTTTGATGTATTTCTTTTCTTCTGCTACAATGAAAAGT
TTAATTGGTATCACCTTAAATAACTTGTTATAATTACAGG
ATGTTTTTTGTAAGCTTCATAGTAACCTAAAGCAGAAATC
TGTAATTGACATACAAAAAATAAAAGCAGCAAATTAAAAC
ATGCTACCAAATAAAATCACTTAACCACAAAAATAAGAAA
GGAAGTAAGGAGGTACACTACATAACAACTAGGAAATAAG
TAATAAAATGGCAGTAGGAAGGCCTTACCTATCAATAATA
ACATGGAATGTATATGGACTAAATTCTCCAAATAAAAGAC
ATGGAGTGGCTGAATGGATTAATAAGTAAGACCCAACTAT
ATGTTGCCTACAATAAACTCACTTCACCTATAGAGGCACA
CATAGACTAACAGTGAAGGGATGGGAAAAGCATTCCATGC
AAATGGAAACCAACAGCATTCCATACAAATGGAAACCAAA
AATGATCAAGACTAGCTATACTTCAATCAGATAAAATAGA
CTTTAAGTGAAAAACTATATAAAGAAACAAAGGAAATTGT
TATAAAATAATTCAGCAAGGAGTCAATTCTGAAAGAGGAC
ATAACAATTATAAATATATATAACCAAATAGCAGGGTATA
TATATATAGCAAATATTAGTAGATCTAAACAGGAGAGGTA
GACTACAATACAACAACAGTAAGGGACTTCAACACCTCAC
TTTTGGCAATGGGTGGATCATTCAGGCCGAAAAATCAACA
AAGAAACCTCAGAATTAAACTATACTCTAGACCAAATGGA
CCTAACAGATATTCACAGAACATTTTATCCAACTGCTGCA
AAATACACATTCTTCTCATCAGTACATGGAACATTCTCCA
GGACAGATCATATGACAGGCCACAAAACATGTCTCAACAA
GTTTTAAAAAGTCAAAATCATATCAAGTATCTTTTCTAAC
CACAACAGAATAAAACTATAAATTAGTAACAAGAAATGTT
GGAAACTATTCAAATACATGGAAATTGAATAACATGCTCC
TGGATAACCAATGGGTCAATGAAGAAATTAAGAATGAAGT
TTAAAAAGTTCTTGAAACAAATTAAAATGGAAATACAACA
TGCCAGAACCCACGGAATATAGAAAAAGTAGCACTAAGGG
AAAGGCCTATACCAATAAATACCTACATTAAAAATATAGA
CTCCAAATATAAACAACCTAATGTTGCACTTCAATGAACT
AGAAAAGGAAAAACAAACCAAACCTAAAATTAGTAGGAAA
AAAATGAGTAAAGATGGAGCAGAAATAAATGAAATTGAGA
CTAAAATAACAATACAAAAAACCCCAACAAAATAAAAAGT
TGGTTTTTTGAAAAGCAACAAAATTTTAAAATCTTCAGTT
AGACTAACAAAAAACAGAAGACCCAACTAAATAAAATCAG
AGATGAAAAAGATGACATTACAACTGATACTACAGATACA
CAAAGGATCATTAGCGACCATTATGAATAACTATATGCCA
ATAAATTGGAAAATCTAGGAAAAAATGGATAAATTCCTGG
AAACATATAACCTACCAAAACTCAACTGTGAAGAAATAAA
AACCTGAATAGGCCAATAACAAGTAATAGATTGAAACAGT
AATAAAAAGTCTCCCATCAAAGAGAAGCCAGGGAACTGAT
GGATTTACTGCTGAAATCTACCAAACATTTAAAGAATAAC
TAATACCAATTCCACTCAAACTATTTTTAACAATTGAAGA
AGAGGAAATACTTCCAAACTCATTCTACAAGGCCAGCCTG
ATCTTATTTCCAAAGCCAAAGATAATAAAAGAAAACTACA
AGACAATATTTCTGATAAAAAGAGTCAAAAATCCTCAACA
AAATACCAATATAAACAGAAGACAGCAATATATTAAAAAG
ACCATTAATCATAATCAAGTAGGATTCATCCCAGTGATGC
AAGGATAGTTCAACATATGTAAGTCAAATAAATTTAATAC
ATCACATCAACAGAATCAAGGAAAAAATATGAATTACTTC
AATAGATGCTGGAAAGGTAGTCAGTAAAATTCAATATCCC
TTCATGATAAAAATCCTCAACAAATTTATAGAAGGAACAT
ACCTCAACAAGATAAGTGTCATATATGACATGCTCACAGC
TTATGTCATACTGAATAGGTTAAAATAGAAAACTTTTCAC
TAAGATCTGGAATAAGAAAAGGATGCTCAGTGGTGCACTA
TAAATTGTAATTATTCAATATAGTACTGGAATTCCTGGCC
AGCACAATAGGGCTAGAGAAAGAAATAAAGGGCATCCAAA
TTAGAAAGGAAGAAGTTAAATTATTCTTGTTTGTAGATGA
CATGATCTTATATTTAGAAAAATCTAAAGATTCCACCAAA
AAACTTTTAGAACTGATAAATGAGTTTAATAAAGTTGCAG
GATATAAAATAAACACACAAAATCAGTAACATTTCTATAT
GCTAACAGTGATCAATCTGAAAAATAAATCAAGAAGGCAA
TCACATTTACAATAGCTACAAAAACATACCTAGTAAAAAT
TCAACGAAAGAAGTGAAAGATCTCTACAAGGAAAATTATA
AAACACAATGAAAGATATTGAAGAGCATACGAATGGAAAA
ATATCCCATGATCATAGATTAGAAGAATTAATATTATTAA
AATGTCTATACTACCCAAAGTAATCTACAGATTCAATGCA
ATCCCTATCAAAATACTCATGACATTCTTCACAGAAATAG
AAAAAAGAAATCTTAAAATTCTTATGGAATCACAAAAAAC
CCATGGTAGATAAATCAATACTGACCAAAAATAACCAGGC
TGGAAACATCACACTATCTGATTTCAAATTATACTACAAA
GCTATGGTAAGCAAAGAGTATAGTACTGGCATAAAAACAG
ACACATAGACCAATGGAATACAATAGAAAACCCAGAAATA
AATCTATGCACTTACAGCCAACTCATTTTTGACAAAGGCG
CCAATAACATACATTGGGGAAAGGACAATCTCTTTAATAA
ATGGTGCTGGGAAAACTGGATATTCATATGCAGAAGAATG
AAACTAGAGCTTCGTCTTCTACCACATTATGAAAATCAAC
TCAAAATGGACTTAAATTTAAACCTGAAACTATGAAACTG
CTGGGAGAAAACACTGGGGAGTTACTACAGGACATTGGCA
AATATTTTTGGGGTAAGACCTCAAAAACATAGGCAATAAA
AGCAAAAATAGACAAGTGGGATTACATCAAGCTAAAAAGC
TTCTACACAGAACAGGAAACAACAAAGTGAAAAGATAACC
TACGTATGGAATGGGAGAAAATATTTGCAAACTATTTGAC
AAGGGATTAATAACCAGAATATATGAGGAATTCAAACAAC
TCAGTAGGCCAAAACCCCCCAAATAATCCAATTTAAAATG
AGCAAAAGACCTGAATAGACATTTGTCAAAAGACATACAA
GTGGCGAAGAAGTATGTGAAAAAATGTTCAACATCACTAA
TCATCAGGAAAGTGCAAATCAAAACCATAAGGAGCTATCA
TCTCACCTCAGTTACAACGGCTATTATCAAAAAGACAAAA
ATGCTGGAGAGGATGCAGGAAATGGGGAATGCTCATACAC
TTGGTGGGAATGTAAATTAGTACAGCCATCATGGAAAACA
TTCTGGAGGTTTCTCAAAAACTTAAAAGTAGAACTACCAT
ATGATCCAGCAATCCCACTGCTGGGTATATATCCAAAGTA
AAAGAAATCAGTATATCAAAGAGGTATCTGCACTCCCATG
TTTATTGCAGCACTATTCACAATAGCCAAAATATAGAATC
AGCCTAAGTGTCCATCAATGAGTAAATGAATAAAGAAAAT
GTGATACACACACACACACACACACACACACACACACACA
CACACTGGAATATTCAGCCATAAAAATAATGGAATTCTGT
CATTTTAAGCAACATGGATGAACTTGGAAGTCATTATGTT
AAGTGAAATAAGTCAGGTATGGAAAGACAAATATCCCATG
TTGTCACTCATATGTGGGAGCTACAAAAGTGGATCTCAAG
GAGATAGAGAGTAGAAGAGTGGCTACCAGAGGCTGGGAAG
AGAAGGGCAGAGGGTAGGATAAAGAGGAATTGGTTAGTAG
GTACAAACATACAGTTAGATAAAAGGAATGAGTTTTAGTA
TTCAATAGTACAGTAGAAGAACTACAGTTAATAATAAACA
TTCCCAACCCAAAGCAAAGATAAATGTTTGAGATGATGAA
TATTCCAATTATCCTAATTTGATCACTACACATTGTATAC
ATGCATCAAAATATCATGTGTACTCCAAAAATATGTACAA
CTATGACATACAATTTAAAAATGCCAAAAAAGACTGAAGA
TGAAAAATGTTGTTAGAGTCAAAAAAGAAGGTTCTATAAT
GATAAATGAGATAATTCATCAAGAGGTCATAATAAAAAAA
TTGATGTGGCTAATGTTCTAATCCATGAAGAACAATCTGA
TAGAACTGCATGAAGAAACAGACAAGTCTTTAATTATAGT
TGGCAATTTCAAATACCCCCACCTCAAAATTGATATGACA
AGGAGACAGAAAACCATAAGGATATAGATTTGAACAATAC
TATCAAATATCTACTTGACACAGAACATTCAACCCAACAA
TAGCAGAATACACATTCTTTTGAAGTGCACACAAAACATT
TACCAAGATACACACTATTCTGGTCTACAGAACAAGTCTA
AATAAATGTTAAGGATTCATATCACTCAAAGCATGTTCTC
TGATACAATGGAATTAAATTAGAAGTCAATGTAGAACAAT
ATCTGAAAATTCTCCAAATATTCTGAAACTCCACAACTTG
GCCCCAAACAGCCTATGGTCAAGGAAAAATTCAAAATGAA
AATTTTGAAGTGTTTTTAAGTGAATAGAAATGAAAATGCA
ACCCATCCAAATTTGTGAATAACCCTGAAGATGTACTTAA
AACAGACTTATAGCATTAAATGCCTATATCAGAAAGCAAC
CATGGCTTCAAATCAATGACCTCAGCTTCCACCTTAAGAA
ATTAGAAAAAGATGAGCAAATTATAGACAAAATAATAGCA
GAAAAGAAAAAGAAACACAATAGCAGAAATCAGTGAAACA
GAAAACCAAAAACAATGGAGAAAAGTCGATGAAATCAAAA
GTTGGTTCTTTGAGAAGATCAACAAAATTTGTAAATCCCT
AGCACAAATGATCTGGGAAGAAGAAAGACACAAATGGTCA
ATATCAGGAATGAGATAGCCTCATCTAAAGTTTCTACAGA
TATCAAAAAGATAATAAAGAAACATTATACCAGTAAATTA
AACAATGTGTAAGAATGGAAAAATTTCTTGAAAGATACAA
AATTCCAAAGCTCACTCAAGAAGTAACAGATAATAAAAAT
GGCCCTAGATTCATTAAAGAAATAGAATCTGTAGTTCACA
ACCTTTCCACAGGTAAAGCTCTAGGACCAGATGGAGGCAC
TGGTGAATTCTACCCACCATTTAAGGAAGAAATAATAACA
GTTCTACTCAAAGTCTTCCTGAAAATAGGAAGAAATACTT
CCCAGGTTATGCTATACTAATCTGATACCAAAAGCAAACA
AATATGTTGTTTGAAAAAAAAAAAACAAAACCTGCAGAAC
AATATCCCTCATGAACATTGCCAAAAAAGTTCGAAATAAA
ATATTAAAGAGCCATATTAGAAAATTATATCTAAGGCTAG
GCATGGTGGCTCACTCCTACAATCTCAGTATTACGGGAGG
CTGAGGTACTTGAGGCCCAAAGTTCAAGACCAGCCAGGGC
AACAGAGAAAGTCCTCATCACTACAAAAAAAATATAAAAA
AATTAGCTGGGCACAGTGGTGCACACTGTAATCCTAGCTA
GTTGGGAGGCTGAGATGGAAGGAAGGATTGCTTGAGCCCA
GCAGTTCAAAATTGCAGTGAGCTGTGATCATGCCACTGTA
CTCCAGTCTGGGTGACAGAGTGAGACCCCAACTCAAAAAA
AAATTGTATCTAGCAACAAATACAAAGGGTTTTATACCAT
GAGCAAGTGAGGTTTATTTCAGGAATGCAAGGTTGGTTAA
CAAAAAAAACTAATCAATATAATTTACCATATTAACAAAC
TGAAAGGAAAACTATATGATTGTTTCAGTAGATGCAGAAA
AATCATTTACCAAAATTCAGTCATTCCTGATAAAAAAATC
CTCAGCAATATATAAGTAGAAGGCAATATCCTCAATTTAA
TAAAAGATATCTACTAAAAACTATAGCTAACATCATACTT
AATGGTAAAAAACTAAATGCCTTCCCTCTAAGATTAGGAA
GATGACAAGCATGTCCATTCTCACCACTTCCATTTAACAT
TGTACTGGAAGTCCTAGCCAGTACAATAAGGCAAGTACAA
TAAATGAACAACATCCAGATTGGGAAAAAAGTCAAATGGT
CTTCATTGGTGATATAGTCACCTATAGAAAATCTAATGGA
TGAAATCCACAAAAAAGTTACTAGAACTAGTAGGTGAGTT
TAGGAAGGTTGCAAGATATGAGATCAACGGACAAAAATCA
ATTGCATTTCTTTATCATAGTAACAAACAACTAGAAATTA
AAGCGTAAGGCTGGGTGTGGTGCCTCACACTGGTAATCCC
AGCATTTTGGGAGGCCAAGGCAGAAGGATCACTTGAGCCA
GGAGTTCAAGACCAGCCTGGTCAACATAATGAGACCCCAT
CTCTACAGAAAAATGATACAAAAAGAAATCAGCTGGGTAT
GATGTCATGTGCCTATAATCCTAGCTACTCAGGAGGCTGA
GGTGGCAGGATCACTAGGAATTTGAGGCTGCAGTGAGCTA
TGACTGTGCCTCTACAATCCAGCCTGGATGTCACTGTCAC
CCCAACTCAAAAAAAATTAAAAATACCATTTACAACATCA
AACACATGATTTAGACATATGACTAAAATGTGTACATAAA
AACTATAAAATATTGCTGAAAGCTATCCTTAAAAAGAGAT
GAAATATTGCTGAAAGCTATCCTTAAAAAATGAATGAAAA
ATAAAGTCTTTCCCAAACAAGAAACAATGGAGGGAATTCA
CCACCACTAGCCAGGCCCTATGAGAAATGCTTAAGGGAGT
TCTACATCTGGAAGCAAAAGGACAATAACTACCACCGTGA
GAATACGCAAGACTAAAAATCCCATTGGGAGAGCAGATAC
ACAAATGAGAAAGAGAAGGGAGTCAAACATTACTACAATA
AACTACCAAATCATCAAGGTAAACAATACAAGAGGAAGAA
AGGAACAAAAGATACACAAAACCATCATAAAACAGTTTAC
AAAATCACAGAAGTAAGTCCTTACCTATCAATGACACCCT
TGAATGTAAACAGTTTAAATTCCTTAACTAAAAGATACAG
ACAAGATGAATGGATTTATTTAAAAAAAAAAAGACCCAAC
TATGTGCTGGGTCTCCAACAAATTCATTTCATTTGTAAAC
ATGCACATAGAATGAAAATGAAGGGATGGAAAAATTATTC
CATGAAAATAGAAACCAAAACTGTGCCAGAGTAGCTATAC
TTACATCAGACAAAATACAATGTTAGCCAAAAAACATAAA
AAGTGACAAATAAGGTCATTATATTAATATAATGATAAAG
GGATCAATTCAGCAGGAGACTATAACAACTGTACATATAT
ACGCAGTCAACACTGGAGCACCCAGATATATTATATAAAA
CAATTATCATTAGAGCTAAAGAGATTGACCCCAATGCAGT
AATAGTTGAGGCCTCCACCACTCCATTTTATTATTTATTA
TTTTTTGGTATGGGGTCGCACTCTGCCACCCAGGCTGGAG
AGCAGTGGTGTGAACTTGGCTCACTGCAGCCTCAATCTCC
CGGGCTCAAATGATCCTTCCACCTCGGCCTCCAGAGTAGC
TGGCACTACAGGTGCATGCCACCACACCCAGCTAATTTTT
GTATTTTTTCTAGAGACAGAGTTTCACCATGTTGCCCAGG
CTGGTCTCAAACTCCCGAGCTCAAGTGATTGGCCCGCCTT
GGCCTCCCAAAGTGCTGGGATTACAGGTGTGAGCCACCGC
GCCTGGTCCACCACTCCACTTGAGCACTGGACAGATCAAT
AGACAGAAAATCAATAAAGAAACATTGAACTTAATCCACA
CTACAGACCAAATGGATCCAACAGACACTTAGAGAGCATT
TCATTCAAGTGCTGCAAAATACACAACCTTATTATCAGTA
CATGGAATATTCTCCACGATAGACCATGTGTTAGACCACA
AAATAACTCTCAATACATTTTTAAAAGTTGAAATCATATC
AAGCATCTTAGACCACAATTCAATAAAACTAGAAATCAGT
AACAAGAACTTTAGAAACTGTACAAATAAATGAAAATTTA
AAACCACGCTCCTACATGAAAACATGCTCCTAAATGAATG
AAATAAAATCTTTTTTCTTAAAACAAATGAAAATGGAAAA
ACATCATTCCTAAACCTATGGGATACAACAAAAGCAGTAC
TAAGAGGGGTTTACAGTAATAAATGTTTTTCTCAAAAAAG
TAGAAAGATTTCAAATAGACAACCAAATGATGCACCTCAA
GGAACTAAAAAAGCCAAACCAAACTGAGCCAAAAATCAGA
AGAAAGAATAAAGATCAGAGAAGAAATAAAGACTAAAAAA
AAAATTACAAAGGATCAAGAAAATAAAGGTTGAGAGGAGC
CAAGATGGCCGAATAGGAACAGCTCCGGTCTCCAGCTCCC
AGCCCCAGCGACACAGAAGACGGATGATTTCTGCATTTCT
GCTTGAGGTACCGGTTTCATCTCACTAGGGAGTGCCTAAC
AGTGGGTGCAGGACAGACGGTGAAGCGCACTGTGCGCGAG
CCGAAGCAGGGCGAGGCATTGCCTCACTCGGGAAGCGCAA
GGGGTCAGGGAGTTCCCTTTCCTAGTCAAAGAAAGCGGAA
ACAGACAGCACCTGGATTATCGGGTCAGTCCCACCCCAAT
ACTGCGCTTTTCCAACGGGCCTGGAAAACGGCACACTAGG
AGATTGTGTCCCGCACCTGGCTCGGAGGGTCCTGTGCCCA
CGGAGTCTCGCTGATTGCTAGCACAGCAGTCTGAGATCAA
GCTGCAAGGCGGCAGCGAGGCTGGGGGAGGGGCGCCCGCC
ATTATCCAGGCTTGCTTAGGTAAACAAAGCAGCCAGGAAG
CTCGAACTGGGTGGAGCCCACCACAGCTCAAGGAGGCCTG
CCTGCCTCTATAGGCTCCACCTCTGGGGGCAGGGCACAGA
CAAACAAAAACTCAGCAAGAACCTCCACAGACTTAAAGGT
CCCTGTCTGACTGACAGCTTTGATGAGAGTAGTGGTTCTC
CCAGCACGCAGCTGGAGATCTGAGAACGGACAGACTGCCT
CCCAAACTGGGTCCCTCACCCCTGAGCAGCCTAACTGGGA
GGCACCCCCTAGTAGGGACAGACTGACACCTCATTCAACC
GAACTCCTCTGAGACAAAACTTTCAGGCGAACTATCAGAC
AGCTGAATTTGTGGTCTCACGAAAATCCGCTGTTCTGCAG
CCACCGCTGCTGACACCCAGCCAAACAGGGTCTGGAGTGG
ACCTCTAGTAAACTCCAACAGACCTGCAGCTGAGGGTCCT
GTCTGGTAGAAGGAAAACTAACAAACAGAAAGGACATCCA
CACCAAAAACCCATCTGTACATCTCCATCATCAAAGACCA
AAAGTAGATAAAACCACAAAGATGGGGAAAAACAGAACAA
AAAACTGGAAACTCTAAAAACAGAGCACCTCTCCTCCTCC
AAAGGAACGCAGTTCCTCACCAGCAACGGAACAAAGCTGG
ATGGAGGATGACTTTGATGAGTTGAGAGAAGAAGGCTTCA
GACGATCAAACTACTCTGAGCTACGAGAGGAAATTCAAAA
CAATAGCAAAGAAGTTAAAAACTTTGAAAAATATTAGAAG
AATGGATAACTAGAATAACCAATGGAGAGAAGGGCTTAAA
GGAGCTGATGGAGCTGAAAGCCAAGTTTGAGAACTTCTGT
GAAGATTGCAGAAGCCTCAGTAGCAGATGCGATCAACTGG
AAGAAAGGGTATCGCTGATGGAAGATGAAATGAATGAAAT
GAAGAGAGAAGGGAAGTTTAGAGAAAAAGACTAAAAAAAA
AATTACAAAGGATCAAGAAAATAAAGGTTGAGAGGAGCCA
AGATGGCGAATAGGAACAGCTCCGGTCTCCAGCTCCCAGC
CCCAGCGACACAGAAGGCGGATGATTTCTGCATTTCTGCT
TGAGGTACGGTTTCATCTCACTAGGGAGTGCCTAACAGTG
GGTGCAGGACAGGCGGTGGCGCACTGTCTTGTGAGCGAAG
CAGGCGAGGCATTGCCTCACTCGGGAAGCGCAAGGGGTCA
GGAGTTCCCTTTCCTAGTCAAAGCGGAAACAGGCGGCACC
TGGATTATCGGGTCAGTCCCACCCCAATACTCGCTTTTCC
AGCGGGCCTGGAAAAGCGGCACACTAGGAGATTGTGTCCC
GCACCTGGCTCGGAGGGTCCTGTGCCCACGGAGTCTCGCT
GATTGCTAGCACAGCAGTCTGAGATCAAGCTGCAAGGCGG
CAGCGAGGCTGGGGAGGCGCCCGCCATTATCCAGGCTTGC
TTAGGTAAACAAAGCAGCCAGGAAGCTCGAACTGGGTGGA
GCCCACCACAGCTCAAGGAGGCCTGCCTGCCTCTATAGGC
TCCACCTCTGGGGGCAGGGCACAGACAAACAAAAACTCAG
CAAGAACCTCCACAGACTTAAAGGTCCCTGTCTGACTGAC
AGCTTTGATGAGAGTAGTGGTTCTCCCAGCACGCAGCTGG
AGATCTGAGAACGGACAGACTGCCTCCTAAACTGGGTCCC
TCACCCCTGAGCAGCCTAACTGGGAGGCACCCCCCTAGTA
GGGACAGACTGACACCTCATTCAACCGGGAACTCCTCTGA
GACAAAACTTTCAGACGAACTATCAGACAGCTGAACTTGT
GGTCTCACGAAAATCCGCTGTTCTGCAGCCACCGCTGATG
ACACCCAGCCAAACAGGGTCTGGAGTGGACCTCTAGTAAA
CTCCAACAGACCTGCAGCTGAGGGTCCTGTCTGGTAGAAG
GAAAACTAACAAACAGAAAGGACATCCACACCAAAAACCC
ATCTGTACATCTCCATCATCAAAGACCAAAAGTAGATAAA
ACCACAAAGATGGGGAAAAACAGAACAAAAAACTGGAAAC
TCTAAAAACAGAGCACCTCTCCTCCTCCAAAGGGACGCAG
TTCCTCACCAGCAACGGAACAAAGCTGGATGGAGGATGAC
TTTGATGAGTTGAGAGAAGAAGGCTTCAGACGATCAAACT
ACTCTGAGCTACGAGAGGAAATTCAAAACAATAGCAAAGA
AGTTAAAAACTTTGAAAAAATATTAGAAGAATGGATAACT
AGAATAACCAATGGAGAGAAGGGCTTAAAGGAGCTGATGG
AGCTGAAAGCCAAGTTTGAGAACTCTGAAGATTGCAGAAG
CCTCAGTAGCAGATCGATCAACTGGAAGAAAGGGTATCGC
TGATGGAAGATGAAATGAATGAAATGAAGAGAAGGAAGTT
TAGAGAAAAAGAATAAAAGAAATGAACAAAGCCTCCGAAA
TTTGGGACTATGTGAAAAGACCAAACCTACGTCTGATTGG
TGTACCTGAAAATGATGGGAGAATGGAACCAAGTTGGAAA
ACACTCTGCAAGATATTATCAGGAGAACTTCCCCAATCTA
GCAAGGCAGGCCAACATTCAGATTCAGGAAATACAGAGAA
CGCCACAAAGATACTCCTCGAGAAGAGCAACTCCAAGACA
CATAATTGTCAGATTCACCAAAGTTGAAATGAAGGAAAAA
ATGTTAAGGGCAGCCAGAGAGAAAGGTCGGGTTACCCACA
AGGGAAGCCCATCAGACTAACAGCTGATCTCTCAGCAGAA
ACTCTACAAGCCAGAAGAGAGTGGGGCCGATATTCAACAT
TCTTAAAGAAAAGAATTTTCAACCCAGAATTTGCTATCCA
TAAACTAAGCTTCATAAGTGAAGGAGAAATAAAATACTTT
ACAGACAAGCAAGCGCTGAGTGATTTTGTCACCACCAGGC
CTGCCCTAAAAGAGCTCCTGAAGGAAGCACTAAACATGGA
AAGGAACAACCGGTACCAGCCACTGCAAAAACATGCCAAA
TTGTAAAGACCATCGAGGCTAGGAAGAAACAATAGCAACT
AACGAGCAAAATAACCAACTAACATCATAATGACAGGATC
AGATTCACACATAACAATATTAACGTTAAATGTAAATGGG
CTAAATGCTCCAATCAAAAGACACAGACTGGCAAACTGGA
TAAGGAGTCAGGACCCATCAGTGTGCTGTATTCAGGAAAC
CCATCTCACGTGCAGAGACACACATAGACTCAAAATAAAG
GGATGGAGGAAGATCTATCAAGCAACTGGAAAACAAAAAA
AGGCAGGGGTTGCAATCCTAGTCTCTGATAAAATAGACTT
TAAACCAACAAAGATCAAAAGAGACAAAGAAGGCCATTAC
ATAATGGTAAAGGGATCAATTCAACAAGAAGAGCTAACTA
TCCTAAATATATATGCACCCAACACAGGAGCACCCAGATT
CATAAAGCAAGTCCTGAGTGACCTACAAAGGACTTAAACT
CCCACACAATAATAATGGGAGATTTTAACACCCCACTGTC
AACATTAGACAGATCAACGAGACAGAAAGTTAACAAGGAT
ATCCAGGAATTGAACTCAGCTCTACATAAAGTGGACCTAA
TAGACATCTACAGAACTCTCCACCCCAAGTCAACAGAATA
TACATTTTTTTCAGCACCACACCACACCTATTCCAAAATT
GACCACATAGTTGGAGTAAAGCTCTCCTCAGCAAATGTAA
AAGAACAGAAATTATAACAAACTGTCTCTCAGACCACAGT
GCAATCAAACTAGAACTCAGGATTAAGAAATTCACTCAAC
ACCGCTCAACTACATGGAAACTGAACAACCTGCTCTGAAT
GACTATTGGGTACATAATGAAATGAAGGCAGATATAAAGA
TGTTCTTTGAAACCAACGAGAACAAAGACACAACATACCA
GAATCTCTGGGACACATTCAAAGCAGTGTGTAGAGGGAAA
TTTATAGCACTAAATGCCCACAAGAGAAAGCAGGAAAGAT
CCAAAATTGACACCCTAACATCACAATTAAAAGAACTAGA
AAAGCAAGAGCAAACACATTCAAAAGCTAGCAGAAGGCTA
GAAATAACTAAAATCAGAGCAGAACTGAAGGAAATAGAGA
CACAAAAACCCTTCAAAAATTAATGAATCCAGGAGCTGGT
TTTTGAAAAGATCAACAAAATTGATGGACCGCTAGCAAGA
CTAATAAAGAAGAAAAGAGAAGAATCAAATAGATGCAATA
AAAAAGCGAAAAGGGATATCACCACCGATCCCACAGAAAT
ACAATCTACCATCAGAGAATACTACAAACACCTCTATGCA
AATAAACTAGAAAATCTAGAAGAAATGGATAAATTCCTTG
ACAAATACACCCTCCCAAGACTAAACCAGGAAGAAGTTGA
ATCTCTGAATAGACCAATAACAGGTTCTGAAATTGTGGCA
ATAATCAATAGCTTACCAACCAAAAAGAGTCCAGGACCTG
ACGGATTCACAGCTGAATTCTACCAGAGGTACAAGGAGGA
ACTGGTACCATTCCTTCTGAAACTATTCCAATCGATAGAA
AAGAGAATCCTCCTAACACATTTTATGAAGCCAGCATCGT
CCTGATACCAAAACCTGGCAGAGACATAACCAAAAAGAAT
TTCAGACCAATATCCTTGATGAACATTGATGCAAAAATCC
TCAATAAAATACTGGCAAACCGAATCCAGCAGCACATCAA
AAAGCTTATCCACCATGATCAAGTGGGCTTCATCCCTGGG
ATGCAAGGCTGGTTCAACATCATAAATCAATAAATGTAAT
CCAGCATATAAACAGAATCAAAGACAAAAACCACATGATT
ATCTCAATAGATGCAGAAAAGGCCTTTGACAAAATTCAAC
AACCCTTCATGCTAAAACTCTCAATAAATTAGGTATTGAT
GGGACGTATCTCAAGATAATAAGAGCTATCTATGACAAAC
CCACAGCCAATATCATACTGAATGGGCAAAAACTGGAAGC
ATTCCCTCTGAAAACTGGCACAAGACAGGGATGCCCTCTC
TCACTGCTGCTATTCAACATAGTGCTGGAAGTTCTGGCCA
GAGCAATCAGGCAGGAGAAGGAAATAAAGGGTATTCAACT
AGGAAAGAGGAAGTCAAATTGTCCCTGTTTGCAGATGACA
TGATTGTATATCTAGAAAACCCCATTGTCTCAGCCCAAAA
TCTCCTTAAGCTGATTAGCAACTTCAGCAAAGTCTCAGGA
TACAAAATTAATGTACAAAAATCACAAGCATTCTTGTACA
CCAATAACAGACAAACAGAGAACCAAATCATGAGTGAACT
CCCATTCACAATTGCTTCAAAGAGAATAAAATACCTAGGA
ATCCAACTTACAAGGGATGTGAAGGACCTCTTCAAGGAGA
ACTACAAACCACTGCTCAATGAAATAAAAGAGGATACAAA
CAAATGGAAGAACATTCCATGCTCATGGGTTGGAAGAATC
AATATCGTGAAAATGGCCATACTGCCCAAGGTCATTTATA
GATTCAATGCCATCCCCATCAAGCTACCAATGACTTTCTT
CACAGAATTGGAAAAAACTACTTTAAAGTTCATATGGAAC
CAAAAAAGAGCCCGCATCGCCAAGTCAATCCTAAGCCAAA
AGAACAAAGCTGGAGGCATCACCCTACCTGACTTTAAACT
ATACTACAAGGCTACAGTAACCAAAACAGCATGGTACTGG
TACCACAACAGAGACATAGATCAATGGAACAGAACAGAGC
CCTCAGAAATGACGCCTTGCATAGCTACAACTATCTGATC
TTTGACAAACCTGACAAAACAAGAAATGGGGAAAGGATTC
CTATTTAATAAATGGTGCTGGGAAAACTGGCTAGCCATAT
GTAGAAAGCTGCAACTGGATCCCTTCCTTACACCTTATAC
AAAAATTAATTCAAGATGGATTAAAGACTTATATGTTAGA
CCTAAAACCATTAAAATCCTACAAGAAAACCTAGGCAATA
CCATTCAGGACATAGGCGTGGGCAAGGACTTCATGTCTAA
AACACCAAAAGCAATGGCAACAAAAGCCAAAATCGACAAA
TGGGATCTCATTAAACTAAAGAGCTTCTGCACAGCAAAAG
ACACTATCATCAGAGTGAACAGGCAACCTACAGAATGGGA
GAAAATTTTTGCAACCTACTCATCTGACAAAGGGCTAATA
TCCAGAATCTACAATGAACTCAAACAAATTTACAAGAAAA
AAACAAACAACCCCATCAAAAAGTGGGCAGAGGACATGAA
CAGACACTTCTCAAAAGAAGACATTTATGCAGCCAAAAAC
ACATGAAGAAATGCTCATCATCACTGGCCATCAGAGAAAT
GCAAATCAAAACCACAGTGAGATACCATCTCACACCAGTT
AGAATGGCCATCATTAAAAAATCAGGAAACAACAGGTGCT
GGAGAGGATGTGGAGAAATAGGAACACTTTTACACTGTTG
GTGGGACTGTAAACTAGTTCAACCATTGTGGAAGTCAGTG
TGGCGATTCCTCAGGGATCTCGAACTAGAAATACCATTTG
ACCCAGCCATCCCATTACTGGGTATATACCCAAAGGACTA
TAAATCATGCTGCTATAAAGACACATGCACACGTATGTTT
ATTGCAGCACTATTCACAATAGCAAAGAGTTGGAACCAAC
CCAAATGTCCAACAACGATAGACTGGATTAAGAAAATGTG
GCACCTATACACCATGGAATACTATGCAGCCATAAAAAAT
GATGAGTTCGTGTCCTTTGTAGGGACATGGATGAAACTGG
AAAACATCATTCTCAGTAAACTATCGCAAGGACAGAAAAC
CAAACACCGCATGTTCTCACTCATAGGTGGGAATTGAACA
ATGAGAACTCATGGACACAGGAAGGGGAACATCACACTCC
GGGGACTGTTGTGGGGTGGGGGGAGGGGGGAGGGACAGCA
TTAGGAGATACACCTAATGCTAAATGACGAGTTAATGGGT
GCAGGAAATCAACATGGCACATGGATACATATGTAACAAA
CCTGCACATTGTGCACATGTACCCTAAAACCCTAAAGTAT
AATTAAAAAAATAAATAAATAAATAAATTTAAAAAAAAAA
AAAAAAAAAAGAAAAGAAAGGTTGATTTTGGAAAGGAAAC
AAAATTGATTAAACTGTTAGACTAACCAAGAAAAAAGATC
CAAATTTAAAAAAAGAGAAATGAAAAAAATACCACAGAAA
TACAAATGATTAGAGTCTTATGAAAAAGTACACACTAACA
AATTGGAAAGCTCAGGTGAAATGGATAAACTCTTGGACAT
ATACAGCCTTACAAGATTAAATCAGGAAGAATAAGAAAAT
CTGAACGAATAATGAGTAACAAGAATTAATCACTAATAAA
AAGTTCCCCAACAAAGAAAAGCCCAGGACTTTAAAAGTTC
AGTAGAATTAACAGTAAAGTAAAACGAATTCTTCTCAAAC
TATTCCAAAAAAAACGGAAAAGGAAGGAAGTCTTCCTAAT
TCATGCAACCAGGCCAGCATTATCCTAATACCAAAATGAG
ATACCAATATCCCTGATGAACATAGATGCAAAAATCATCT
AAAAACTACTAGCGAACCAAATCCAACAACACACCAAAAA
GTTAATACACCGTAATCAAGTGGGATTTATCCTAGGATGC
AATGATGGGTCGATGTATGCAAATCAATAAACGTGCACAT
CACATCAACACACGAGAGACTAAAAGCACAAGATCGTCTC
AATAGACACAGGAAAAGTATTTGATAAAATCCAACATCCT
TCATGATAAAAACTCTCAATAAGTTAGGCATAGAAAAAAC
ATGCCTCAACATAGCAAAGGTCATGTATGACAAACCCACA
GCTAACATCATAATAAGTGGGGAAAAGCTAAAAGCCCTTT
TTTGCTAAGAACTGGAGCAAGACAAGGATGCCCACTTTCA
CCACTGTTATTCAACATAGTACTGGAAGTCCTAGCTAGAG
CAATTAGGCAAGAGAAAGAAATAAAAAGCATCCAAACTGG
AAAAGAGAAAGTCAAATTGTTCCTCTTTGCAGATGGCGTA
TAATAATTAGAACAACCTAAAGATTCCACCAAAAAACTCT
TAGAACTGATAAATTTGGTAAAGTGGCTGGATACAAAAAT
CAGTAGTGTTTCTGTACACCAGTAACAAATAGTTGAAAAA
GAAATCAAGAAAGCTATCCCATCTACTATAGCTACCAAAA
AATACGTAGGAATAAATGTAAGGAGGCGAAATATCTCTAT
AACAAAAACTTCAAAATACTGATGAAAAAAATTGAAGAAC
ATAGAAAAAAATGAAAAGACATCCCATGCTCATGGATCAG
AAGAGTAAATATTATTATTATTTTTTTACTTTAAGTTCTG
GGATACATGTGCAAAACCTATAGTTTTGTTATATAGTTAT
ACACGTACTATGGTGGTTTGCTGTACCCATCAACCTGTCA
ACTAGGTTTTAAGCCCCACACGCATTAGGTATTTGTCCTA
ATGCTCTCACTCCCCTTTCCCTCAACCCTCCGACAGGCCC
TGGTGTGTGTTGTTCCCCTCCCTGAGTCCATGTGTTCTCA
TTGTTCAACTCCCGCTTATAAGTGAGAACATGTGGTGTTT
GGTTTTCTGTTCCTGTGTTAGTTTGCTGAGAATGATGGCT
TCCAGCTTCATCCATGTCCCTGCAAAGGACATGATCTCAT
TCTTTTTTATGGCTGTGTAGTATTCCATGGTGTGTATGTA
TTACATTTTCTTTATGCAGTCTATCATTGATGGACATTTG
GGTTGGTTCCATGTCTTTGCTATTGTAAATAGTGCTGCAA
TAAATATATGTGTGCATGTGTCTTCATAGTAGAATGATTT
ACATTCCTTTGGGTATATACCCAGTAATGGGATTGCTGGG
TCAAATGGTATTTCTGGTTCTAGATCCTTGAAGAATCGCC
ACACTGTCTTCCACAATAGTTGAACTAATTTATATTCCCA
CCAACAACGTGAAAGCGTTTCTATTTCTCCACAGCCTTGC
CACCATCTATTGTTTCTTGACTTTTTAATAATCATCATTC
TGACTGGCACGAGATGGTATCTCATTGTCGTTTTGATCTG
CATTTCTCTAATGATCAGTGATGTTGAGCTTTCTTTCATG
TTTGTTGGCCACATAAATGTCTTGTTTTGAGAAGTGTCTC
TCCATATCCTTTGCTCACTTTTTGATGTTTTTTTTTCTTG
TAAATTTAGGCTCCTTGTAGATTCTGGATATTAGACCTTT
GTCAGATGGATAGATTGCAAAAACTTTCTCCCATTTTGTA
GGTTGTCTGTTCCCTCTGATGCTAGTTTCTTTTGCTGTGC
AGGAGCTCCTTAACTTAATTAGATCCCATTTGTCAATTGT
GGCTTTTGTTGCAATTGCTTTTGGTGTTTTCTTCATGAAG
TCTTTGCCTCTGCCTATGTCCTGGCTGGTAGTGCCTAGGT
TTTCTTCTAGGGTTTTTATGGTTTTGGGTTTTACATTTAA
GTCTTTAATCCATCTTGAGTTAATTTTTGTATAAGGTGTA
AGGAAGGGGTCCAGTTTTAGTTTTCTGCATATGGCTAGCT
TTTCCCTGTACCATTTATCCATTTATTAAATAGGGAGTTC
TTTCTCCATTGCTTGTTTTTGTCGGGTTTGTTGAAGATCA
GATTGTTTTAGATGTGTAGTGTTATTTCTGAGGTCTCTGT
TCTGTTCCATTGGTCTATATGTCTGTTTTGGTACCAGTAC
CATGTTGTTTTGGTTACTGCAGCCTTGTAGTATAGTTTGA
AGTCAGGTAGCATGATGCCTCCAGTTTTGTCCTTTTTGAT
TAGGATTGTCTTTGCTATATGGGCTCTTTTTTGGTTTCCT
ATGCAATTTAAAGTAGCTTTTTCTAATTCTGTGAAGACTG
TTGATGTAGTTTGATGGGAATAGCACTGGATCTATAAATT
ATTTTGGCAGTATGGCCATTTTCATGATATTGATTCTTCC
TATCCATGAGGATGAGATGTTTTTCCATTTGTTTGTGTCC
TCTCTTATTTCCTTGAGCAGTTGTTTGTAGTTCTCCTTGA
AGAGGTCTTTCGCATTCCTTGTAAGGTATTCCTGGGTATT
TTATTCTCTTTGTAGCGATTGTGAATGGGAGTTCATTCAA
GATTTGGCTCTCTGTTTGTCTGTTGTTGGTGTATAGGAAT
GCTTGTGATTTTTGCATTGATTTTGTATCCTGAGAATTTG
CTGAAGTTGCTTATCAGTTCAGTAAGTTTTTGGGCTCAGA
TGATGGAGTTTTCTAAATATAGAATCAGGTCAACTGCAAA
CAGAGACAATTTAACTTCCTCTCTTCCTATTTGAATATGC
GTTATTTCTTTCTCTTGTCTGATTGCCCTGGCCAGAACTT
CTAACACTATGTTGAAAAGGAGTGCTGAGAGAGGGTGTCC
TTGTCTTGTGCTGGTTTTCAAAGGGAATGCTTCCAGCTTT
TGCCCATTCAGTATGATATTGTCTATGGGTTTGTCATAAA
CAGCTCTTATTATTTTGAGAAACGTTCCATCAATACCTAG
TTTATTGAGGCATGAAGTGTGTTGAATTTTATTGACGGCC
TTTTCTGCATCTATTGAGATAATCATGTGGTTTTTGTCAT
TGGTTCTGTTTATGTGATGGATTATGTTTATTGATTTGCA
TGTTGAACCAGGGATGAAGCTGACTTGATCTTGGCTAACT
GCAATCTCTGCCTCCCAGGTTCAAGCGATTCTCCTGCCTC
AGCCTCCCGATTAGCTGGGAATACAGGCACCCGCCACCAC
GCCCAGCTAATTTTTGTAATTTTAGTAGAGACAGGGTTTT
GCCATGTTGGCGGGCTGGTCTCGAACTCCTGACCTCAAGT
GATCCGCCTGCCTTGGCTTCCCTAAGTGCTGGGATCATGG
GCATGAGCCACTGTGAGGCACTGTGCCCGGCCGAGTTTTC
TTTTTCTTGTGTCTCTGCCAGATTTTGGTATCAGGAAGAT
GCTGGCCTCATAAAATGATTAGGGAGGAGTCCCTCTTTTT
CTATTGTTTGGAATAGTTTCAGAAGGATGGTCCCAGCTCC
TCTTCGTGCCTCTGGTAGAATTCGGCTGTGAATCCATCTG
GTCCTGGACTTTTTTTCGTTGGTAGGCTATTAATTACTGC
CTCAATTTCAGAACTTGTTATTGGTCTATTCAGGGATTCG
ACTTCTTCCTGGTTTAGTCTTGGGAGGGTGTGTGTGTCCA
GGAATTTATCCATTTCTTCTAGATTTTCTAGTTTATTTGC
ACAGAGATGTTTATAGTATTCTCTGATGGTAGTTTGTATT
TCTGTGGGATCTCTGGTGATATCCCCTTTATCATTTTCTA
TTGTGTCTATTTGATTCTTCTCCTTTTCTTCTTTATTAGT
CTAGTGAAGTGGTCTATTTTGTTAATTTTTTTTTTTTTTT
TTTTTTCAGAAAACTGGCTCCTGGATTCATTGATTTTTTG
AAGGGTTTTTCACGTCTCCATCTCCTTCAGTTCTGCTCTG
ATCTTTTTTATTGTCTTCTGCTAGCTTTTGGATTTGTTTG
CTCTTGCTTCTCTAGTTCTTTTAATTGTGATGTTAAGGTG
TCGATCTGAGATCTTTCCAGCTTTCTGATGTGGGCATTTA
GTGCTATAAATTTCCCTCTAACACTGCTTTAGCGGTGTCC
CAGAGATTCTGGTACGTCGTCTCTTTGTTCTCATTGATTT
CTCCCTTAATTTTGTTATGTACCCAGGACTCATTCAGGAG
CAGGTTGTTCAATTTCCATGTAGTTGTGTGGTTTTGAGTG
AGTTTCTTAATCCTGAGTTCGAGTTAACATTGTTAAAATG
ACCATCCTACTAAAAGCAATCTACAGACTCAATGCAGTCT
CTATCAAAATATCCATGACATTCTTCACGGAATTTAAACA
CACACAAAAAAACCTTGAACACAAAGCAATACTGGAAAAA
AAAGAACCAAGCGGGAGGCATCACACTAGCTGATTTCAAA
ATACACTACTAGGAAGCTACCGTAACATAAAACAGGCTGG
TATTGACATAAAAAGACACATAGACAAATGGGACACAACA
GAGAACCTACAGACAAATCTATCTATTTACAGCCAACTCA
TTTTTGACAAAGGCACCAAGAACATGCACGGGGGAAAGGA
CATCCCCTTTAATAAATGGTGCTGGGAAAACTAGATATCC
ACAAGCAAAAGGATGAAACTAGACTGCTATCTCTTACCAT
ATATAAAAATCCACTCAAAATTGATTAAAGGCTCAAATAT
TAAGACCAAAAACAATAAATCTACCAGATGAAAACGCAGG
GGAAATGCTTTGGGACACTGGTCCAGGCAAAGATTTTATG
GCTAAGACTTTGAAAGCACAAGTAAGAAAACCAAAATTAG
AAAGATTGGAGTATGTTAAACTAAAAACGTTCTGCACAGC
TAAGGAAACAATCAACAGAGCGAAGAGACAACCTGCAGAA
TGGAAAAAAAATATTTGCAAGCTGTTCATTCAACAAGTAA
TTAATATCCAGGGAACTCAAAACAGCAAAAGAACCCCAAA
TAAATCCATTAAAAATCGGGCAAAGGATCTGAATAGACAT
TTCTCAAAAGAAGACATACACGTGGCAACCAGGTATGTGA
AAAAACGTTCAATGTCCCTAATCATCAGGGATGTGCAAAT
CAAAACCACAATGAGATATAATTTCACCCCAGTCAGAATG
GCTGTTATTAGAAAGACAGAAAAAAAAGCCCACCATGAAA
TCTAGTGAAGATGCATAATAAAGGGAACTCTTATACACTG
TTGGTGGGAATGTAAATTAGTACAGCCAGTATAGAAAACA
GTATAGATGCTTCTCAAAAAAAAAAAACTAAAAATAGAAC
TACCATATGATCTAGCAATCCCACTACTGGGTGTTCGTCC
AAAGGAAAAGAAATCAGTATATCAAAGGGATACCTGTACC
CCTATATTTATTACAGCTCTATTTGCAATAGCCAAGATAC
AGAATCAACCTAAGTGTCCAACAATGGATGGATGAATGAA
ACGGGACCAAGAAAATGTGCTCTATATACACAATGGAATA
CTAGTAGTTATACAAAAATGCAAATCCTGTCATTTGTAGC
AAAATGGATGGAACTGGATGTCATTATGTTAAGTCAAATA
AGCCAGGCACAGAAAGACAAATATTGCATGTTATCACTCA
TATGTGGGAGCTTAAAAAGTTGATCTCATGCAGGTAGAGA
GAGAATGGTAGATACCAGAGGCTGGGAAGAATGTGTGTGT
GTGTGTTGGGGGGGGTGCCGGGGGAGGGAGATGAAAGAGG
TGGGTTAACAGTTACAAATACACAGTTACATAAAAGGAGG
AAGTGGTAGTGTTTGATAGCACAGTAGGAGACTATAGTTA
ACAATAATTTATTGTATATTTTCAAATAGCTAGAAGAAAA
TAATGAAATGTTCCCAACACAAATAAATGATAACCGAGGT
GATGAATCTTCTAAATTCCCTGATTGATCATTACATATTG
TATGCATGCATCAAAATATCACCCATAAATATGTGTAATT
ATATATCAATATAAAAGAAATACATTTTTAAATAATTGCT
TTTTCCTACTTTAAAAAATTACTGAAGGGAACTAATACAA
ACCTAAACTAGAGAGAGATACTGTGCTCCTGGGTCGGAAC
ACTCAATACTGTGAAGAGGTCAATCATCTCCAAGTTGCTA
TAGCTTCAGTGCAATCCCAATCAGAATCCTGGTAGACTTC
TTTGATAGAAATTCTTTCTACATAATCCATTAAGAAAGCG
ACTCTAAAATTTGTATGGAAATGCCAAATACACTGAATAA
CCAAAACAACTTTAAAAAATAAGAACAAAGTTGGAAGGTT
AACATTACCTAATTTCAAGACCTATCATATATCCACCATA
ATCAAGACAGTGTGGTATTGGTGTAAAGATAGACAAATAG
ATCAATGGAACAGAACAGAGTCTAGAAATAGATGCACATA
AATATGGCCTACTAATCCTTGACAAAGGTAATTTAGTAGA
GAAATAATAGTTTTTACAACAAATGATACTGGAAATTTTG
GATACTATATTCATACACACACACGCAAAAAAACACCTAA
CCTCCTTCCCCCTGAAAAAAACTACTTGAGTCCATACATT
GCAAAATACATAAAAATTAACTAAGAAGGCCGGACGCGGT
GGCTCAAGCCTGTAATCCCAGCACTTTGGGAGGCTGAGGC
GGGTGGATCACGAGGTCAGGAGATCGAGACCATCCTGGCT
AACACGATGAAACCCCGTCTCTACTAAAAATACAAAAAAT
TAGCCGGGCGTGTTGGTGGGCACCTGTAGTCCCAGCTACT
CGGGAGGCTGAGGCAGGAGAATGGCCTGAACCCAGGAAGC
GGAGCTTGCAATGAGCCCAGATCACGCCACTGCACTCCAG
CCTGGGGGACAGAGAAAGACTCCGTCTCAAAAAAAAAAAA
AAAAAAAAAATTAAGAATTGATCAGTTTTCCAGAGCCAAG
ATGGCCGAATAGGAACAGCTCCTGTCTACAGCTCCCAGCC
TGAGCGACACAGAAGACAGGTGATTTCTGCATTTCTGTTT
GAGGTACCGATTTCATCTCACTAGGGAGTGCCAAACAGTG
GGTGCAGGACAGTCGGTGAAGCACACTGTGTGCCAGCCGA
AGCAGGGCGAGGCATTGCCTCACTCGGGAAGTGCAAGGGG
TCAGGGAGTTCCCTTTCCTAGTCAAAGAAAGGGGTAACAG
ACAGCACCTGGAAAATCGGGTCAGTCCCACACTAATACTG
CGCTTTTACAACGGGCCTGGAAAACGGCACACTAGGAGAT
TGTGTCCCGCACCTGGCTCGGAGGGTCCTATGCCCACGGA
GTCTTGCTGATTGCTAGCACAGCAGTCTGAGATCAAGCTG
CAAGGCGGCAGCAAGGCTGGGGGAGGGGCACCCGCCATTG
CCCAGGCTTGCTTAGGTAAACAAAGCAGCCAAGAAGCTCG
AACTGGGTGGAGCCCACCACAGCTCAAGGAGGCCTGCCTG
CCTCTGTAGACTCCACCTCTGGGAGCAGGGCACAGACAAA
CAAAAAGTCAGCAGGAACCTCCACAGACTTAAATGTCCCT
GTCTGACTGACAGCTTTGAAGAGACTAGTGGTTCTCCCAG
CACGCAGCTGGAGATCTGAGGACGGACAGACTGCCTCCTA
AAGTGGGTCCCTCACCCCTGAGCAGCCTAACTGGGAGGCA
TCCCCCAGTAGGGACAGACTGACACCTCACTCAGCCGGGT
ACTCCTCTGAGACAAAACTTCCAGAAGAACTATCAGACAG
CTGAATTTGTGGTCTCATGAAAATCCACTGTTCTGCAGCC
ACTGCTGCTGACACCCAGCCAAAAAGGGTCTGGAGTGGAC
CTCTAGGAAACTCCAACAGACCTGCAGCTGAGGGTCCTGT
CTGGTAGAAGGAAAACTAACAAACAGAAAGGACATCCACA
CCAAAAACCCATCTGTACATCACCATCATCAAAGACCAAA
AGTAGATAAAACCACAAAGATGGGGAAAAAACAGAGCAGA
AAAACTGGAAACTCTAAAAAGCAGAGCACCTCTCCTCCTC
CAAAGGAACGCAGTTCCTCACCAGCAACAGAACAAAGCTG
GATGGAGGATGACTTTGACGAGTTGAGAGAAGAAGGCTTC
AGACGATCAAACTACTCTGAGCTATGGGAGGAAATTCAAA
ACAATAGCAAAGAAGTTAAAAACTTTGAAAAAAAAAATTA
GACAAATGGATAACTAGAATAACCAATGGAGAGAAGGGCT
TAAAGGAGCTGATGGGGCTGAAAGCCAAGTATCGAGAACT
ACGCGAAGACTGCAGAAGCCTCGGTAGCAGATGCGATCAA
CTGGAAGAAAGGGTATCGCTGATGGAAGATGAAATGAATG
AAATGAAGCGAGAAGGGAAGTTTAGAGAAAAAAGAATAAA
AAGAAATGAACAAACCTCCAAGAAATTTGGGACTATGTGA
AAAGACCAAACCTACGTCTGATTGGTGTACCTGAAAATGA
TGGGGAGAATGGAACCAAGTTGGAAAACACTCTGCAAGAT
ATTATCCAGGAGAACTTCCCCAATCTAGCAAGGCAGGCCA
GCATTCAGATTCAGGAAATACAGAGAACGCCACAAAGATA
CTCCTCGAGAAGAGCAACTCCAAGACACATAATTGTCAGA
TTCACCAAAGTTGAAATGAAGGAAAAATGTTAAGGGCAGC
CAGAGAGAAAGGTCGGGTTACCCACAAAGGAAGCCCATCA
GACTAACAGCTGATCTCTCGGCAGAAACTCTACAAGCCAG
AAGAGAGTGGGGGCCGATATTCAACATTCTTAAAGAAAAG
AATTTTCAACCCAGAATTTCATATCCAGCCATACTAAGCT
TCATAAGTGAAGGAGAAATAAAATACTTTACAGACAAGCA
AACGCTGAGTGATTTTGTCACCACCAGGCCTGCCCTAAAA
GAGCTCCTGAAGGAAGCACTAAACATGGAAAGGAAAAACT
GGTACAAGCCACTGCAAAAACATGCCAAATTGTAAAGACC
ATCAAGGCTAGGAAGAAACTGCATCAACCAATGAGCAAAA
TAACCAACTAACATTGTAATGACAGGATCAAATTCACACA
TAACAATATTAACTTTAAATGTAAATGGGCTAAATGCTCC
AATTAAAAGACACAGACTGGCAAACTGGATAAGGAGTCAG
GACCCATCAGTGTGCTGTATTCAGGAAACCCATCTCACGT
GCAGAGACACACATATACTCAAAATAAAGGGATGGAGGAA
GATCTATCAAGCAAATGGAAAACAAAAAAAGGCAGGGGTT
GCAATCCTAGTCTCTGATAAAATAGACTTTAAACCAACAA
AGATCAAAAGAGACAAAGAAGGCCATTACATAATGGTAAA
GGGATCAATTCAACAAGAAGAGCTAACTATCCTAAATATA
TATGCACCCAACACAGGAGCACCCAGATTCATAAAGCAAG
TCCTGAGTGACCTACAAAGGGACTTAAACTCCCACACAAT
AATAATGGGAGATTTTAACACCCCACTGTCAACATTAGAC
AGATCAACGAGACAGAAAGTTAACAAGGATATCCAGGAAT
TGAACTCAGCTCTACAAAGTGGACCTAATAGACATCTACA
GAACTCTCCACCCCAAATCAACAGAATATACATTTTTTCA
GCACCACACCACACCTATTCCAAAATTGACCACATAGTTG
GAAGTAAAGCTCTCCTCAGCAAATGTAAAAGAACAGAAAT
TATAACAAACTGTCTCTCAGACCACAGTGCAATCAAACTA
GAACTCAGGATTAAGAAACTCACTCAAAACCGCTCAACTA
CATGGAAACTGAACAACCTGCTCCTGAATGACTATTGGGT
ACATAATGAAATGAAGGCAGAAATAAAGATGTTCTTTGAA
ACCAACGAGAACAAAGACACAACATACCAGAATCTCTGGG
ACACATTCAAAGCAGTGTGTAGAGGAAATTTATAGCACTA
AATGCCCACAAGAGAAAGCAGGAAAGATCCAAAATTGACA
CCCTAACATCACAATTAAAAGAACTAGAAAAGCAAGAGCA
AACACATTCAAAAGCTAGCAGAAGGCTAGAAATAACTAAA
ATCAGAGCAGAACTGAAGGAAATAGAGACACAAAAACCCT
TCAAAAATTAATGAATCCAGGAGCTGGTTTTTGAAAAGAT
CAACAAAATTGATGGACCGCTAGCAAGACTAATAAAGAAG
AAAAGAGAGAAGAATCAAATAGATGCAATAAAAATGAAAA
AGGGATATCACCACCGATCCCACAGAAATACAATCTACCA
TCAGAGAATACTACAAACACCTCTATGCAAATAAACTAGA
AAATCTAGAAGAAATGGATAAATTCCTCGACAAATACACC
CTCCCAAGACTAAACCAGGAAGAAGTTGAATCTCTGAATA
GACCAATAACAGGTTCTGAAATTGTGGCAATAATCAATAG
CTTACCAACCAAAAAGAGTCCAGGACCTGATGGATTCACA
GCTGAATTCTACCAGAGGTACAAGGAGGAACTGGTACCAT
TCCTTCTGAAAATATTCCAATCGATAGAAAAAGAGGGAAT
CCTCCCTAACACATTTTATGAAGCCAGCATCGTCCTGATA
CCAAAGCCTGGCAGAGACACAACCAAAAAAGAGAATTTCA
GACCAATATCCTTGATGAACATTGATGCAAAAATCCTCAA
TAAAATACTGGCAAACCGAATCCAGCAGCACATCAAAAAG
CTTATCCACCATGATCAAGTGGGCTTCATCCCTGATGCAA
GGCTGGTTCAACATATGCAAATCAATAAATGTAATCCAGC
ATATAAACAGAACCAAAGACAAAACCACATGATTATCTCA
ATAGATGCAGAAAAGGCCTTTGACAAAATTCAACAACCCT
TCATGCTAAAAACTCTCAATAAATTAGGTATTGATGGGAC
GTATCTCAAAATAATAAGAGCTATCTATGACAAACCCACA
GCCAATATCATACTGAATGGGCAAAAACTGGAAGCATTCC
TCTGAAAACTGGCACAAGACAGGGATGCCCTCTCACCACT
CCTATTCAACATAGTGCTGGAAGTTCTGGCCAGAGCAATC
AGGCAGGAGAAGGAAATAAAGGGTATTCAATTAGGAAAAG
AGGAAGTCAAATTGTCCCTGTTTGCAGATGACATGATTGT
ATATCTAGAAAACCCCATTGTCTCAGCCCAAAATCTCCTT
AAGCTGATTAGCAACTTCAGCAAAGTCTCAGGATACAAAA
TCAATGTACAAAAATCACAAGCATTCTTGTACACCAATCA
CAGACAAACAGAGAGCCAAATCATGAGTGAACTCCCATTC
ACAATTGCTTCAAAGAGAATAAAATACCTAGGAATCCAAC
TTACAAGGGATGTGAAGGACCTCTTCAAGGAGAACTACAA
ACCACTGCTCAATGAAATAAAAGAGGATACAAACAAATGG
AAGAACATTCCATGCTCATGGGTTGGAAGAATCAATATCG
TGAAAATGGCCATACTGCCCAAGGTAATTTATAGATTCAA
TGCCATCCCCATCAAGCTACCAATGACTTTCTTCACAGAA
TTGGAAAAACTACTTTAAAGTTCATATGGAACCAAAAAGA
GCCCGCATCGCCAAGTCAATCCTAAGCCAAAAGAACAAAG
CTGGAGGCATCACGCTACCTGACTTCAAACTATACTACAA
GGCTACAGTAACCAAAACAGCATGGTACTGGTACCACAAC
AGAGACATAGATCAATGGAACAGAACAGAGCCCTCAGAAA
TGATGCCATATCTACAACTATCTGATCTTTGACAAACCTG
ACAAAAACAAGAAATGGGGAAAGGATTCCTATTTAATAAA
TGGTGCTGGGAAAACTGGCTAGCCATATGTAGAAAGCTGA
AACTGGATCCCTTCCTTACACCTTATACAAAAATTAATTC
AAGATGGATTAAAGACTTAAATGTTAGACCTAAAACCATT
AAAATCCTACAAGAAAACCTAGGCAATACCATTCAGGACA
TAGGTGTGGGCAAGGACTTCATGTCTAAAACACCAAAAGC
AATGGCAACAAAAGCCAAAATTGACAAATGGGATCTAATT
AAACTAAAGAGCTTCTGCACAGCAAAAGAAACTACCATCA
GAGTGAACAGGTAACCTACAGAATGGGAGAAAATTTTTGC
AACCTACTCATCTGACAAAGGGCTAATATCCAGAATCTAC
AATGAACTCAAACAAATTTACAAGAAAAAAACAAACAACC
CCATCAAAAAGTGGGCAAAGGACATGAACAGACACTTCTC
AAAAGAAGACATTTATGCAGCCAAAAACACATGAAGAAAT
GCTCATCATCACTGGCCATCAGAGAAATGCAAATCAAAAC
CACAGTGAGATACCATCTCACACCAGTTAGAATAGCCATC
ATTAAAAATCAGGAAACAACAGGTGCTGGAGAGGATGTGG
AGAAATAGGAACACTTTTACACTGTTGGTGGGACTGTAAA
CTAGTTCAACCATTGTGGAAGTCAGTGTGGCGATTCCTCA
GGGATCTAGAACTAGAAATACCATTTGACCCAGCCATCCC
ATTACTGGGTATATACCCAAAGGACTATAAATCATGCTGC
TATAAAGACACATGCACACGTATGTTTATTGCGGCACTAT
TCACAATAGCAAAGACTTGGAACCAACCCAAATGTCCAAC
AACGATAGACTGGATTAAGAACATGTGGCACATATACACC
ATGGAATACTATGCAGCCATAAAAAATGATGAGTTCGTGT
CCTTTGTAGGGACATGGATGAAACTGGAAAACATCATTCT
CAGTAAACTATCGCAAGGACAAAAAACCAAACACCGCATG
TTCTCACTCATAGGTGGGAATTGAACAATGAGAACTCATG
GACACAGGAAGGGGAACATCACACTCCGGGGGCTGTTGTG
GGGTCGGGGGAGGGGGCAGGGACAGCATTAGGAGATATAC
CTAACGCTAAATGACGAGTTAATGGGTGCAGCAAATCAAC
ATGGCACATGGATACATATGTAACAAACCTGCACATTGTG
CACATGTACCCTAAAACCTAAAGTATAATAATAAAAAATA
AAAAATAAAAAAGGAATTGATCAAAGACCTAAATTTGAAG
CCTAAAATTACAAAACTTCTAGAGGAGGCATGAGAAGAAA
CCTTTTTGGCCTTGGGTTAGGCAAAGATTTCTTAGATATG
ACAGCAAAAACATGATTCATAAAAGAACATATAAATTGGA
CTTCATAAAAAAGCAAATATTTGTTTTTCAAAAGACGCTG
TTGAGAATGAAGAGAGAAGCCACAGACTGAGAGAAAATAT
TTGCAAATAATATATCTTATAAAGGATTTGCATCCAGAAT
ACATTAAAAACTTTCAAAACAATTTTTAAAAGGACAGAAG
ATTTGAAGGGACATTTCACCAAAGAAGAGGTATGGATGCC
GAATGGGCGTGTGGAAGGATGCTTGGCATCATTGGTCATT
AGCGAAGTGCCAACTACAACCACAACAAGATACTACTACA
AACCTACTATGTAAACAGGCAAAACTTAAAAGACTGACCA
CACCAAATGTTGGTGGGGGTGTGGAGGAACGGGAACTCCC
CACATAAAATAGTACAAGCACTTTGGGAAACAGCTGAGAA
ATTTCTTAAAAAGTTAAACATCTACTATATGGTACAACCA
TTCCAGTTTTTCTTTTTTTTTTTTTCAAATATTCCCAGAC
ATTGATAAGATTCCAGTTCTATTATAGGTATTTACCCCAA
AGGAAAGAAAATATATGTCCATATATATTAGACTGTTTTC
CTACTGCTATAAATAACTACCTGAAACTGGGTAATTTATG
AGGAAAATAGGTTTCATTGACTCACAGTGAAGGAAGACAT
GAAATCTTCCCATGGCAGAGCAGGACAGCAAGCAAGCGAG
CAAGAGGGGATGTGCCACACACTCTTAAACCATCGGACCT
CATAACTCACTGTGATGAGAACAGCACGGGGGACATCCAA
CTTACAAGGGATGTGAAGGACCTCTTCAAGGAGAACTACA
AACCACTGCTCAATGAAATAAAAGAGGATACAAACAAATG
GAAGAACATTCCATGCTCATGGGTTGGAAGAATCAATATC
GTGAAAATGGCCATACTGCCCAAGGTAATTTATAGATTCA
ATGCCATCCCCATCAAGCTACCAATGACTTTCTTCACAGA
ATTGGAAAAAACTACTTTAAAGTTCATATGGAACCAAAAA
AGAGCCCGCATCGCCAAGTCAATCCTAAGCCAAAAGAACA
AAGCTGGAGGCATCACCCTACCTGACTTCAAACTATACTA
CAAGGCTACAGTAACCAAAACAGCATGGTACTGGTACCAC
AACAGAGACATAGATCAATGGAACAGAACAGAGCCCTCAG
AAATGATGCCACATAGCTACAACTATCTGATCTTTGACAA
ACCTGACAAAAACAAGAAATGGGGAAAGGATTCCCTATTT
AATAAATGGTGCTGGGAAAACTGGCTAGCCATATGTAGAA
AGCTGAAACTGGATCCCTTCCTTACACCTTATACAAAAAT
TAATTCAAGATGGATTAAAGACTTAAATGTTAGACCTAAA
ACCATTAAAATCCTACAAGAAAACCTAGGCAATACCATTC
AGGACATAGGTGTGGGCAAGGACTTCATGTCTAAAACACC
AAAAGCAATGGCAACAAAAGCCAAAATTGACAAATGGGAT
CTAATTAAACTAAAGAGCTTCTGCACAGCAAAAGAAACTA
CCATCAGAGTGAACAGGCAACCTACAGAATGGGAGAAAAA
TTTTGCAACCTACTCATCTGACAAAGGGCTAATATCCAGA
ATCTACAATGAACTCAAACAAATTTACAAGAAAAAAACAA
ACAACCCCATCAAAAAGTGGGCAAGGACTTCATGTCTAAA
ACACCAAAAGCAATGGCAACAAAAGCCAAAATTGACAAAT
GGGATCTCATTAAACTAAAGAGCTTCTGCACAGCAAAAGA
AACTACCATCAGAGTGAACAGGCAACCTACAGAATGGGAG
AAAATTTTGCAACCTACTCATCTGACAAAGGGCTAATATC
CAGAATCTACAATGAACTCAAACAAATTTACAAGAAAAAC
AAACAACCCCATCAAAAAGTGGGCAAGGACTTCATGTCTA
AAACACCAAAAGCAATGGCAACAAAAGCCAAAATTGACAA
ATGGGATCTCATTAAACTAAAGAGCTTCTGCACAGCAAAA
GAAACTACCATCAGAGTGAACAGGCAACCTACAGAATGGG
AGAAAATTTTGCAACCTACTCATCTGACAAAGGGCTAATA
TCCAGAATCTACAATGAACTCAAACAAATTTACAAGAAAA
ACAAACCCCATCAAAAAGTGGGCAAAGGACATGAACAGAC
ACTTCTCAAAAGAAGACATTTATACAGCCAAAAACACATG
AAAAAATGCTCATCATCACTGGCCATCAGAGAAATGCAAA
TCAAAACCACAATGAGATACCATCTCACACCAGTTAGAAT
GGCCATCATTCAAAAGTCAGGAAACAACAGGTGCTGGAGA
GGATGTGGAGAAATAGGAACACTGTGACACTGTGGATGGG
ACTGTAAACTAGTTCAACCATTGTGGAAGTCAGTGTGGCG
ATTCCTTAAGGATCTAGAACTAGAAATACCATTTGACCCA
GCCATCCCATTACTGGGTATATACCCAAAGGACTATAAAT
CATGCTGCTATAAAGACACATGCACACGTATGTTTATTGT
GGCACTATTCACAATAGCAAAGAGTTGGAACCAACCCAAA
TGTCCAACAACGATAGACTGGATTAAGAAAATGTGGCACA
TATACACCATGGAATACTATGCAGCCATAAAAAATGATGA
GTTCCTGTCCTTTGTAGGGACATGGATGAAACTGGAAAAC
ATCATTCTCAGTAAACTATCGCAAGGACAAAAAACCAAAC
ACCGCATGTTCTCACTCATAGGTGGGAATTGAACAATGAG
AACTCATGGACACAGGAAGGGGAACATCACACTGGGACTG
TTGTGGGGTGGGGGAGGGCAGGGACAGCATTAGGAGATAT
ACCTAATGCTAAATGACGAGTTAATGGGTGCAGGAAATCA
ACATGGCACATGGATACATATGTAACAAACCGGCACATTG
TGCACATGTACCCTAAAACCTAAAGTATAATAATAAAAAA
AAAAAAAAAAGAAAAAGAAAAAAAAAAAACTTGCCCACGA
TCCTGCAGCCAGTAGTAGAGCTAGGATTCAAACCACAGAC
TGTTTGACTGCAAGACCTGAGCTCAAAACTACATCCCGTG
GCCTCCATCAGTTCCATGAGGCAGCTGGAGAACACCGCCT
TTTTGCCCCAGGCCCCACTCTTCCAGAGTGGCGTGTTTCT
GGACACATCACCCACTGCTTGGCTGTCTCCCTTCCCCCCG
CCTCAGTCCCAGGCAGCAGCGGAATGCTGCTCCTCCAGGC
CTCTGGATCCCTATCTTTTCAGGCGACCCAGCTTACAGCC
TCATACCTGGCCTGCCTCCTGTTACTGCCAGGACAGCAGC
TCTTCCCTCTGCCTTTCCTCACTCTGCACAGAAGGAAAAT
GGCAAAGGCAGAGATGGAAATTTCCCAAAGCTGTTGTGGA
GGCCAAGTAATTTGGGGCAAGACTGAAAGGTGTTGATACA
AAAAGCGAGCAGAGCGTGTGGGACCTGCGTGTGTCTGGAC
CATTGCAGGTGGCACTCGGGGTGCGTGGGAGGGATCTGGG
CGTCCATGCGTCTGCAGAAGAGCCCGAAGGACAGGGCTGA
TGCAGTACCGCTCATGCTGTAGGATGAAAATATTCGGCAA
CCACTGTCCTAAGGCTAATCTGCCTCCACCCCTTCCTACC
CTCAAATTCCATATCTAGTACTGAGAAAAAAAGGTGAGAA
ATATTTACAGAAAGCATTGCAATTCCAGCTCTCCAGCTAC
TGGCACGTCTATGGCAAAGAACTTCTTACATCAAGGATGT
TATATTTTGTTTCTCTTCAACTATCCCCAGTAAAACCCTT
TAAGGGAATATATAATGTGTCACTTCTGTTTTATGCTATT
TTGTACCCTGCAAGCTTGGGTCACAGCAGCGCCCTAGGGA
AATAGTTATTTTTAAAGCAAAATATCATCTGTTTTGAAGC
CTAAAATTACAAAACTTCTAGAGGAGGCATGAGAAGAAAC
CTTTTTGGCCTTGGGTTAGGCAAAGATTTCTTAGATATGA
CAGCAAAAACATGATTCATAAAAGAACATATAAATTGGAC
TTCATAAAAAAGCAAATATTTGTTTTTCAAAAGACGCTGT
TGAGAATGAAGAGAGAAGCCACAGACTGAGAGAAAATATT
TGCAAATAATATATCTTATAAAGGATTTGCATCCAGAATA
CATTAAAAACTTTCAAAACAATTTTTAAAAGGACAGAAGA
TTTGAAGGGACATTTCACCAAAGAAGAGGTATGGATGCCG
AATGGGCGTGTGGAAGGATGCTTGGCATCATTGGTCATTA
GCGAAGTGCCAACTACAACCACAACAAGATACTACTACAA
ACCTACTATGTAAACAGGCAAAACTTAAAAGACTGACCAC
ACCAAATGTTGGTGGGGGTGTGGAGGAACGGGAACTCCCC
ACATAAAATAGTACAAGCACTTTGGGAAACAGCTGAGAAA
TTTCTTAAAAAGTTAAACATCTACTATATGGTACAACCAT
TCCAGTTTTTCTTTTTTTTTTTTTCAAATATTCCCAGACA
TTGATAAGATTCCAGTTCTATTATAGGTATTTACCCCAAA
GGAAAGAAAATATATGTCCATATATATTAGACTGTTTTCC
TACTGCTATAAATAACTACCTGAAACTGGGTAATTTATGA
GGAAAATAGGTTTCATTGACTCACAGTGAAGGAAGACATG
AAATCTTCCCATGGCAGAGCAGGACAGCAAGCAAGCGAGC
AAGAGGGGATGTGCCACACACTCTTAAACCATCGGACCTC
ATAACTCACTGTGATGAGAACAGCACGGGGGACATCCATC
CTCATGATCTAATCACCTCCCACCAGCTCCCTCCCCCAAC
ACTGGGAATTACAATTCAACATGAAATTTGGGCGAGGACA
GAGCCAAACCATATAACCATACAAAGACTTGTGCATGTAT
GCTCACACAAGCTGAATATCCCTTATCTGAAATGCTTGGA
ACCAGAGATTTTGGAGTATTTGCATATATCTAATGATATA
TCTTGGAAATAGGACCCAATGTAAACATTAAATTCATTAA
TGTTTCATATATAACTTATATACACAGCCTGAAGATAATC
TTAGACAATATTTTTGATAGTTTTTCCTGTGACCTGTCAC
ATGCGGACAGATGTGGAATTTTCTACTTGTGATGTCATTT
GTTGCTCACAAAGTTTCAGATTTGGAGCATCTCGGATTTC
AAATTTTCAGATTAGGGATGCTCAACCTTTAGTACTTTTA
TTTGTAATATCCCCAAACTGGAAACAACACAAATGTCCAT
CAGGAGATGAATGGATCGGCCAACTGTGGTATATCTGGAC
AGTGGACTATTATGCAGAAATATAAATAAATGAACTATTG
ATACAGGCAATGAAATGATTACATCTCAAAATCATTACGC
TAAGTGAAAGAAGCCAGACATGAGTACCGTCTGCATGATA
TGTTTCCTTTCATATAAAATTCTAGGAAATCCACACTAAT
GTCTAGGCACTGAAAGTAGATCAGTGGTTCCTGGGTCTGG
AGACAGGGAGGAAGAGGAGCTGGAGGCAGGGATTGCAAGG
CGCCCGAGGAAACTTTTGGGGGTGAAGAATATGTTATCTT
GATTGAGGATGGTTTCATGGGCATATACATATGATAAAAC
ATCAAGTTATATGATTTAATATGTACAGTTTCTTGTAGCT
CAGGTATAGCTCATTAAAGTTGTTAAAAAAAAAAAAAGAA
AAAGAAAAAAAAAAAACTTGCCCACGATCCTGCAGCCAGT
AGTAGAGCTAGGATTCAAACCACAGACTGTTTGACTGCAA
GACCTGAGCTCAAAACTACATCCCGTGGCCTCCATCAGTT
CCATGAGGCAGCTGGAGAACACCGCCTTTTTGCCCCAGGC
CCCACTCTTCCAGAGTGGCGTGTTTCTGGACACATCACCC
ACTGCTTGGCTGTCTCCCTTCCCCCCGCCTCAGTCCCAGG
CAGCAGCGGAATGCTGCTCCTCCAGGCCTCTGGATCCCTA
TCTTTTCAGGCGACCCAGCTTACAGCCTCATACCTGGCCT
GCCTCCTGTTACTGCCAGGACAGCAGCTCTTCCCTCTGCC
TTTCCTCACTCTGCACAGAAGGAAAATGGCAAAGGCAGAG
ATGGAAATTTCCCAAAGCTGTTGTGGAGGCCAAGTAATTT
GGGGCAAGACTGAAAGGTGTTGATACAAAAAGCGAGCAGA
GCGTGTGGGACCTGCGTGTGTCTGGACCATTGCAGGTGGC
ACTCGGGGTGCGTGGGAGGGATCTGGGCGTCCATGCGTCT
GCAGAAGAGCCCGAAGGACAGGGCTGATGCAGTACCGCTC
ATGCTGTAGGATGAAAATATTCGGCAACCACTGTCCTAAG
GCTAATCTGCCTCCACCCCTTCCTACCCTCAAATTCCATA
TCTAGTACTGAGAAAAAAAGGTGAGAAATATTTACAGAAA
GCATTGCAATTCCAGCTCTCCAGCTACTGGCACGTCTATG
GCAAAGAACTTCTTACATCAAGGATGTTATATTTTGTTTC
TCTTCAACTATCCCCAGTAAAACCCCTTTAAGGGGAATAT
ATAATGTGTCACTTCTGTTTTATGCTATTTTGTACCCTGC
AAGCTTGGGTCACAGCAGCGCCCTAGGGAAATAGTTATTT
TTAAAGCAAAATATCATCTGTTTTGCAGCCTAATTATATA
GAAAGGAGAAGCTCAGATATTCCACATGCACCACAGATTA
AAGGGCAAAGACAGGGACCAATTCAGACTCTAATAGCCCA
TTTGATGTAATGGAATAAAATGTATAATGTACATGTAGTA
AAACAGAACACGAGAACAAAAGGCACAGTTTAGACTGTGC
TGAGGATAATATTATAAAATACCTGTAATTATACCTGCAT
GACTCAAAGTAAGAGTCACATTTAGACAATGGAAAATCTA
CTCTCTGCTCTATACCCACTGGAGTTCCCGTAGGCACAGA
ATTGTGAATTTCACACATGGTGCTTAACTTGAAATAGTAC
AAGGTGAGTGAGCACAGGCCATTTGCTATTATCAAGAATT
TACATCACTTCCAGTGGCTGGGGAGAAGGTATAGTTACAT
AGCAAATGAACACGATAGGTGATCATTAATAGCAGGTAAG
AAGCAGTTTCCTCACTGACTTTCCAGATTTTGAGGTCAAG
ACTGCAGGGTTAAAGGAACATAACTCAGTCTGCCTTGAGT
AATCCTTTAGTTATATTCTAATATGCAATATTTTAAGTCT
AGATTTTGACCAAACCAAATTACCCACATGCCTTATTCTA
CCCACAGGAAACAATATAATAATGTCTGCTATGCCTGAGC
CACACTTTATTAAGCACCTGGAAGGTAGCAGGAAATCCTA
AATTCTCCTAATATCACTTAATTCCTATAATATCCCACAA
TGCAGAAATTAGCCCCATTTTACATAGAAGGAAACTGAGG
CTCATAGATGTTAAATAAATCACCCAAGATCTCATAGAAA
ATTAATGCGGAATCTAAGATGAAAATCCGAAGCTAAGCAG
AAAGCATGCAGAAGCTCTTTTAATTCACCTTCCCGCACCG
TAGTAGTTCCTCCCAAACTTTGCTGCACACTGGAATCACC
TTGGAAACTTTCAAGAAATATTGACGTCTGGTTCCCACTC
CCAGGCTTTCTCATTTAATTGGGCTGGAGGGCAGCACGCA
CGCTGGGATGCTTTTAAAAGCCCTCCAGGTGAGTCTAGTG
TGCCGCTAAGTTTGAAAGCCACTGCCTTAGCACCTGGCCA
GGTTCAGCAATGCTCTGGGTCACCTGCGTAAGAAGTGCTG
CCTGACGCACAGCACGCTGAGGGCTCGTGGTTAGTGGAGG
CTGTGGTCTAGTTTGTGCACTTTTGCTCCAAAAAGAATCA
GCTGCATAGTTCTTAATAGGTCATCTGTGTTTCCTCCTAA
ATCGGTTTCTGCCACTTGTTATTTTAAATAAAAACATAAT
AAAATACTATATAAGCCAATGAAATGATTTTGTCAAGGGA
GTTAACTGTTTTATAAAAACTCAACTCAATGCTTTGAAAA
GATGTGATTTAAAAATGAGGATTTTTGGACAGGTGCCATG
GCTCACACCTGTAATCCCAGCACTTTGGGAGGCCAAGGCA
GGTGGATCGCCTGAGCTCGGGAGTTTGAGAGCAGCCTGGG
CAAAATGGTGAAACCCCATCTCTACAAAAAAATATAAACT
ATTAGCCAGGCATGGTGGTGCACATCTGTAGCCCCAGCTA
CGTGGGAGGCTGAAGTGGGAGGATCACTTGAGCCTGGGAG
GCGAGGTTGCAGTGAGCCAAGATAGCGCCACTGCACTTCA
GCCTGGGTGACAGAGTGAGATTGTCTCAAAAAAAAAAAAA
AAAAAAAAAAAAAAAGTTTTTATAAAGATGTTGAATTTGG
TGTGAATGAGGAATTATAGAGTGGAAAATATTGTACGAAT
CTAAAAAAGTCTAGACCCAGTTGGCTGTAAAGTGTTTTTT
AAGCTCTTAAATCTCTTTGAAGAAATTTAAAGCAAAAACT
GAACTGTTAATATGAATGTGGTTCGTGGAAGTCAAATTTT
GAATTGAAAACTCAAAGAAAGAGCCTTGGCCCTTTGTGGT
TCGTAAGATCAATGAATAAAAATACATTTGTATTATTTAA
GTTCAGATAACATCTTTATGACATGAATATATCATTTTCT
ATAATTCCCCCTCTAACAGGCTTGCCCAGTCAGCTGGCCG
CCTCCTGACTGTGTTGCGTTATCAGGCTTCTCTGACCTAA
TAACATCTGCTTATGTGAAAGGTAATTGGGTGGTCTTACT
GTTTCCGAATCACAGCTCCACTAGATAACACAGAGATTAA
TTTTTATTTTTCATTTTTTGTTTTTGAGATGAAGTATTGC
CCTGTCACCCAGGCTGGAGTGTAGTGGCGTGATCTCAGCT
CACTGCAAGCTCTGCCTCCCAGGTTCAAGTGATTCTCCTG
CCTCAGCCTCCCGAGTAGCTGGGACTACAGGTGCCCGCCA
TCATGGCCGGCTAATTTTCGTATTTTTAGTAGAGACGAGG
TTTCACCATGTTGGCCAGGCTGGTCTTGAACTCCTGACCT
CAAGTGATCCGCCGGCCTCAGCCTCCCAAAGTGCTGGGAC
TACCACGTGAGCCACCACGCCCAGCCCAGATTTTTTTTTT
TTTTTTTTTTTGAAACAGAGTTTCTCTCTGTTGCCCAGGC
TGGAGTGCAGTGGCACGATCTCGGCTCATTGCAACCCTGC
AACCTCTGACTCCTGAGTTCAAGCAATTCTTCTGCCTCAG
CCTCCCAAGTAGCTGGGATTACAGGCACCTGCCACCACGC
CTGGCTAATTTTTGTATTTTTAGTAGAGAGGGGGTTTCAC
CATGTTGGCCAGGCTGGCCGAGGTGGGTGGATCACCTGAG
GTCAGGAGTTCGAGAGCAGAGATTCATTTTTAAAACCACA
GCACACGTTCCATTTGGACAAAGGAGACCTGAGCACTGAC
GCAGCGGACACAGCCCCAGCACTGTGGCACTCTGTCTCAA
GGAACCTATAGTCCAATAGGGCTTGGACAAGCTCACAAAC
AGCCAAAATATAAGGCGGAGTAAGGCAAAAGCATAACATC
CCCCACACTGCTGAAATTCAAAGAAGACATTACAAAGAGG
GGGAATCTGACGTCTTGGTTGAGGAGGCGATCGGAGAGGA
GCATGGCAGAGGCCAGGTGCCGTTGCAGTTCCTTTCCTTT
CCTTTTCCCTCCCTCCCTGCCTCCTTCTCTTCCTTCTGTG
ACCCTGACTTTGGTGGGAGGAAGGCTGAAAACATAAGCAT
GAAAAGGCCACTGGCGGGTCCCAGTTGATGAGGTCCCAGA
AGAGGCAGAAGGGGCAGGAGGAAGGATGCCAGGAGGCGGG
AGCAGCAGGCCTGTGGGAAGGAGCAGGGGGGAAACTGAGG
TACAGGGACCAGGAGACTGTGAAACCAAAAAGAGAGAAGT
TGATGAATGCACCAGGTCAGCTCTGTCTTCTCATTGACTA
GGATGCCAGTTACCTGCTGAGAGCGGCCAGGAGTCTTGAG
AAGATTAGAAACGGATGCGGCGATGGGAATTCCAGGCTGC
ACTCTTCAGAACAGTGTCTCCTGGCCGACATTTACAAACA
TATAGATTACAAAAACCTCAAAAGATGAAACTGCCACTTC
ATTATTGAGCAAGTGGGAGATGAGAGCCCTGCAGTGTGTG
GACATCCTTGCTGCACAGGGCTTTGCTGCTAGGGACAGCA
GGGGACTGGCTCTGCCTCCATTAGAAGCAAGATTCTTTCC
TAGGCCTCTTTTCCCACATCTGCCACCCAAAGAATGGATC
TCCAGAGTCATATCCACCACACAGCCCTAAATACAGCATT
AGTTGATTTAAGCCATTCCACGACATGGAAAGAAAACATT
TGTGTTGTCAAAAGAAAGCAGATTAGGCTGGGTGTGGTAA
TCCCAGCAGTTTGGGAGGCCGAGGTGGGTGGATCACTTGA
GGTCAGGAGTTCGAGACCAGCGTGGCCAACATGGTAAACC
CCATCTCTACTAAAAACACAAAAATTAGCCAGGTGTTGTG
GTGGACGCCTGTAATCCCAGCTACTCAGGAGGCTGGGGCA
GGAGAATCGCGTGGAACCCAGGAGGTGGAGGTTGAAGTGA
GCTGAGATTGCACCACTGCACTCCAGCCTGGGTGACAGTG
CGAGACTCAGTGTTAAAAACAAACAAAACAGATTAAAGAG
TCTGATGAGATGTGTAGACAGACGAGTGTAGCACAGATGT
GTGCCCATGTGCATGTACATTTGTTTGTGTGCGCACACAG
CAGCCCAGCCTACAAAGCCCTCTAATCCTCCCCACAGAGG
CAATAAAGTGAATGAACAAATCAGAGACCCGGTGTCATTC
TGGACCTTGAGCAACAGCTGCTTGCATGCTTAGATTACTC
AATAAAAGCGGGGCTTTTAAAATTATCTTTGTCAACAGGA
CAGGTGCGATCTCTGTATCATTAGCGCATTACCCTGAAGT
ATCACCAGTCCACGCTGAGCATCCCTAACTCGAAAAATCT
GAAATCCAAAATACTCCAAGAATCTCAAACTTTTTGAAGG
CCAATATGATGCCACAAGGGGAAAATTCCACATCTGACCT
CGTGAGGGGTTGCAGTTAAAATGCAGTAAAAACTTTGTTT
CATGCACAAAATTATTGAAGATATTGTACAAAGTTACCCT
CAGGCTATGTCTATAAGGCATATGTGAAACATACAGGAAA
TCTGTATTTAGATTTGGGTCCCATTCCCAAAGTATCATTA
CATATGCAAACATTCCAAAATCTGAAAACAATCTGAAATC
TGAAACACTTCTGGTCCCAAGCACCACCTTGTTTTAGGTG
CCTAGTACACGCATCATTACGAGAAGCAGCTCTCTGATCA
GCAGGGCTTCGGGGTCTGTTTCCCAGTGCCGGGATTCCCG
AGGAGGCTCTCAAGCTATTACAGATTTAGCTTCGCAAAGC
AGAGGAAGGCCTCCATGATGCTGAAGGACCAGTCCCACTA
ATTCCAATGACCTTTTAAACAGGGAGATATTTTAAGCTTA
ACCTAGTGCTATCTGCAAAACACGGAATACACCAACAAAG
ACTTTTCTATTTTGACTGGAAATGTTTAAAACATTTTTTT
GTCTGTCTACTTATATGTGTAAAATGCATGTGTGTGTAAA
ATTATAAATGTAAAATGCATTTGTGTGTAAAACATAAAAT
GCATGTGTGTGTATGAGATCCAGACGCGCACACTCGGTGT
ATTTAGTTCTTGTGGCAGAGATCTCTTCTAATGGCTTCCC
TGCAGGGTGACTAATTAATAAACTTTCCCCTAATTGAGTT
CTGGCTGCCAGGTCTGCAGGGATTATTACTTACATGTAAG
TAAACAAAATTTCCATTTTAAACAACGCTCCAAATCTCCT
CATTATATTTTAAACAGTTATAAATTCACTGAAGTCAAGC
GAGTCCCAGGTGGGGAGGCCGTGTGCATTCTGGCCGGGAT
CCATTCCCCTCGGGAGGAAAGAGATGTCCCCCAGGTCTGC
CGATCCCACGACCCTTGGACTCCTTCCCCTTCTTTGTCCT
CATCTACTGATACATTAGGAAGGACCTATCAGAGGTTTTG
GAAACCATTCGTGGTATTTGCCCTTTCTTTTAACCTGAAT
GCATTATGTAAAAGCAATTCTCTTTCACAATTTAAAAACA
GGAAGAAGATGAGCTGGCTATTAAATATTTAATAAGTGTG
CAGGATTCCTTAGGTACTGATGTGGGGGTGCATCACTGGG
TTTAGGGAATGTCTTGGCCTAAACTTTTGTGGAAGCTGAA
TTTCAGGTTCCCATATTTGAAGTCATTTAATGAACTGTTT
CCTTGTTTTCAAGATTTCTCCCTACTTTCAGATTCCAAAT
TGAAAGCAGAACCGCAAAAAAGAAAAAAAGTACAAAACCG
AAAACAGAGTTGTCTTCAGTTTGGTTTGAAACCTGGAAGG
AGGAGAGATCATCCCATCTCCCAGGTTTTTCTGATCAGTG
CCATTTGGGAGTCATTTGGCTGAAGATTTAGATGTTTTTT
TCTTTTTTTTTTTTTTTTTTTTTGTTTTTGAGACAGGGTC
TCGCTCTGTCGCCCAGGCTGGAGTGCAGTGGCTCAATCTC
GGCTCACTGCAAGCTCCACCTCCTGGGTTTCACACCATTC
TCCTGCCTCAGCCTCTCCAAGTAGCTGGGACTACAGGCGC
CCGCCACCACGCCCGGCTAATTTTTTGTATTTTTAGTAGA
GACGGGGTTTCACTGTGGTCTCGATCTCCTGACCTCGTGA
TCCGCCCGCCTCGGCCTCCCAAAGTGCTGGGATTACAAGC
GTGAGCCACCGCGCCCGGCCGATTTAGATGTTTTTCGAGT
CACTCTGCTGAAAGTACAAGAAAGTACTGCAGGCTCTGAT
GATGACGATGATGATGATTGACAGCTGCTTAAAAGAATCA
ATTAAACATTTGTCAGACTTACGTTGACAGGGCGAAGACA
CTAGCCAGGAGAAAACAGTGAGGGCAGGGTTCAAGGCCAA
CTCCCACACAGTCAGGAGAAATGTGGATGCAATTGTGCTG
TCGATTTTAAAGGTCTGGATCTCCTCATCCCTATCCGAAT
CCCTGTTTCCTTCTTTAAGAACGTGATTCTAAACGGAAGC
GCTCTACAGCTGTGAGGCTGTTACCAAGAATAAATCTCCT
GAGAGATTCCCGTCCACTACCCTGGGCTCCCCTCCAGTGA
GACTTTGCTCACGGTCATGGGCTGTCAAGAGAGCTGCCCT
CCTACTAGTAGGCCACCTCCCTGGGGCATCCTGCCCGCTG
CAAGTGAGGATCAGAACCTCTGGGTTCTTCACAGCAGCCA
CTGGAGGCAGCTCAGGGCTGATTTTCAGAGCCATAAAGAG
CAGCCCCAGTTAGAGGCACTCCAGCCCCAGCTGTGGATAT
TTGCGTTCTGTCCTGGTGGTAGGGTAGGAACCAAGCCTCC
AGGCCCAGTCAAAACTAAAGGAGAGGCCGGGTGCGGTGGC
TCACGCCTGTAATCCCAACATTTTGGGAGGCCGAGGCGGG
TGGATCACGAGGTCAGAAGTCCAAGACCATCCTGGCCAAT
ATGGTGAAACCCCGTCTCTACTTAACGTACAAAAATTAGC
TAGACATGGTGGTGGGCACCTGTATTCCCAGCTACTCGGG
CGGCTGAGGCAGGAGAATCACTTGAACCTGGGAGGCGGAG
GTTGCAGTGAGCCGAGATCGTGCCACTGCACTCCAGCCTG
GGCAACAGAGTGAGTGAGACTTTGTCTCAAACAAACAAAA
AAACTAAAGGAGCAGGCAGCAGGAACCAGAAGAAGCAAGA
CACGGGTGCTGCAGCATGGAGGAATCTCAAATGCGTTATG
CTACGTGAAAGAAGCCAGACACAAGAGGCCACGTCCAGGC
CACACGAGTCCACTCCCACGATATCCTGGATAAACTCAAA
ACCAGGACAATCATCAGATCCATGGTTGCCAGGGTCTAGA
GGTCAGGGAAAGGGACAAAGTGCAAGAGGGGAACTTCAGC
CTTGTGCTCTATTTTGATAATGGTGGTGGCTACATGACTG
TATAGATTGGCCAAAACTCATCTAAAGACACATAAAAATG
ATGTTTTAGTGAATGTAAATTATTCTGCAATAAACCTGGA
TTTTAACAACAATAACTAAGGAGTAGGAAGAGAGGCACTG
AGGTGGGGGAAGGGAGGAGCTTTTGCTTGAGGGCAACAGA
AGCCCACAAGAGCTCTCTCCCCAGGAGCACTGTTGTCCAG
GTCTTCTGAGCCACGAGGAGGCTTAGGGAGAAATCAGGGG
GAGCCTGTCGATAGATCCCAGCTGGATGTCTTTTTATTTT
TATTTTCTGAGACAGAGCCTTGCTCTGTCACCCAGGCTGG
AGTGCAGTAGCACGATCTGGGCTCATTGCAACCTCTGCCT
CTGCCTCCTGGGTTCAAGCAATTCTCCTGCCTCAGACTCC
CAACTAGCTGGGAGGTGTGTGCCACCAAGCCTGGCTAATT
TTTTTATTTTTAGTAGAGATGGGGTTTCTCCATGTTGGCC
AGGCTGGTCTCAAACTCCTGACCTCAAGTGATCCGCCCGC
CTCGGCCTTCCAAAGTGTTGGGATTACAGGTGTGAGCCGC
TGTGCCTGGTCCTACTGGGATGTCTTAATTCTAGGCTTCA
TCTAGAACAGCTCTGTGGACCGTCTCTGCTTTAGTCAATT
AGCTTTACAATTTCCAGTCCAGGGTTAGAGTCTTAACTCA
GTTTTCTGATTGCTTTTCTGGCATCCAGTGTCTTTGAGAC
AATCATGCAGAAAGCGCTGGGAGCCAGTTGCCTGTGTATT
GAAAGCCCTGCAGAGCGGGACATGGAGGAACCGTGGAAGC
CACTGCCCGGCCAGCCCAGCAGCCCCGTTACCCACAACCT
GCCATAGGAACCCAGTGAAATCAACAGACCACTTTGCCTC
TGGTCCAAGATCCCCACTGGAGACATTCAGCTGATCTGGT
GCTCAACTCTTTTGGGCATAGAGTAAACACTACTTCACAG
AGGGCAGAGAATCGCACCCCAGCCCGGGCTGACTTTGGAA
ACACAGCCAAGAGGGGTCTGTAGGGGCACAGCGTTGGGTT
CCAGGCAGGGCAGCTCACTCGAAGAGCAGGCACCGTACCT
GGGTTTTGACAGTAAACCTTCACTGATGATTTGAGGGAGG
TAGCCAGGGTCTGGGTAGTTATTCAAAAGTCTGATTTCTA
TGCTATTTTAAAAAACATGGCCCATACAGTGGTCTCAAGC
TAATGATAATAACACGCTGCCAGAGTGCTTTGGTGGATAA
ATGTTGGTCTTTCTTGAGGACCATTTCTGGGGTCTGTGAA
CAAAAACATACTGTTAGGCAGTTGTTTTCTTTTTGTAAGT
TTGACCTCTCACATTCTCATGGCAATGACATTTGTAAATT
ACCTTTACCAAAGCAAACTCCTTTCCCTGGACAGTTCAAA
AGTGAACTTCAGCCCAGATACTATAATTATCTTGAATTAC
GAATCACTGAACTGCATATTATAGTCTATTAAGAAAAGTT
TGGGCCGGGCGCGGTGGCTCACGCTTGTAATCCCAGCACT
TTGGGAGGCCGAGGCGGGCGGATCACGAGGTCAGGAGATC
GAGACCACGGTGAAACCCCGTCTCTACTAAGGATACAAAA
AAAAAAATTAGCCGGGCGCGGTGGCGGGCGCCTATAGTCC
CAGCTACTCGGAGAGGCTGAGGCAGGAGAATGGCGTGAAC
CCGGGAGGCAGAGCTTGCAGTGAGCCGAGATTGCGCCACT
GCACTCTAGCCTGGGCGACAGAGCGAGACTCCGTCTCAAA
AAAAAAAAAAAAAGAAAAGAAAAGAAAAGTTTGGCTAGGC
ATGGTGGCTCATAACTTTCATCCCAACACTTTGGGAGACC
AAGGCAAGAGGATCTCAAGACCGGGAGTTCTAGACCAGCC
TGGGCAACATAGCAAGGTCCCATCTCTACAAAGATAAATA
AATAAATAGCTAGGTGTGGTGGCATGAGCCTGTAGTCCCA
GCTACTTGGGAGACTGAGGCAGGAGGATCACTTGAGCCCA
GGAGTTTGAGGCTGCAGTGAGCTGTGATTGTGCCACTGCA
CTGCAGCCTGGGTGACAGAGCAAAACCCTGTCTCACACAC
ACACACACACACACACACACACACACACACACACACACAC
ACACACAAAGGTCATGGTTGCCCAAGGGGTTTCTGGCTGG
GGCCGGAGCCACTAAGGATGCAGGAGGGTGGAGTGGCCGA
CTTACTTCCCCCTTTCCCGCTCTTCTCCATCCGGTATTGG
TAGATGTGCAGTGTGAAGAACACGTGTGAGTTGCGGTGGT
CGTCCTCATCACAGTCCTGTTGGTGGCTCCTGCGGGAGGC
AATGGCGGCGTCCAGGAAAAAGGCAGCCTTCTCTGCGGTG
GGGGCCCGCAGCTCGCTCTGGTTCTGCAGCTGGAAGACAG
AAGCCAAGAGCTGAGGCTGCAGGCTGAGGAGGGCTTGCTG
TCACTCATGCCTGGGTGTCCCTGGCTTCATTCAGCTGGCT
GTGCATTCTGTATAGTAAAGCCATGTGCCTCTCTAAGGCA
GAAAACCCTTCTGGAATGAGGTGCTATGCTCATGTGCAAT
TCTCAGCTTAATTCATTTCTGAAAATTAATATTGAGCATA
CTTATTGGATGAAACCTATTTTTACCTACTTTACAATCTA
AGTAGAATCTGGAACTAGTGGGTGTGAAAAGCTGGGAGCA
GACGGCTCATCCTTATCTCTGCAGAGGGCGGTAAACCAAC
ACCCCTGGCTATCCATTTACCTAAGAAAACAGGAGCGATG
TGACTCCATCTTGAGTCCAAAGATTAGATTGTTTGGAGAC
AGGTAGGTTGCAAAATGTGATTTGAGACCTCATAGCAGTG
GTGTCCCAAAGATGTAAAAAAACTTGGTTAGCTTTCATTT
GACTCCTACTTTTGCAGTTATTTAATTAAAGCCAATTTTA
GGCCATATTGACTAGCATAGTTATAAATAAGAAGCCAGTG
TAAAAGGCACCCTCAAACACTCACGATACTTGAATGTCTC
ATCTAAATTCAGGAGATATCTATTTACCTTTAGTTCCTGA
ATCCATGCTCCTGGCATACTTATTAATTGATTAAAGAAAG
CATAGAGGGCGAGGCGTCTAAATCTTATGAAAATACTTGG
CAGTTATTTTAAACCTGAATCATAACAATCACATTAACAG
CATTTAACCAGCACTCCTCTTTTTGGGGAGAAAAGGTAAC
TTAGGTTTCTGATTTGTTCAAAGAACTAATTCGCAGTACA
TGTCTTAAGGTTGGTACAAATTCTGACAATTTTCTACTCT
GACTATACAAATAATTTTGAACTGTAAGAGCCAATATTTA
GAACCTGAGGCCATCAAAATCCTCAAACTTCAACGAGAGA
TTCTTTTGTGTTCACAATTTTGTCTCGCTATGGAAAAATA
AACCAAAGAATTTAAAAGATTTTTCAACAAGAGTTAAAGG
GAATATTGGCCTTTTCCTCTTTTTCTTAGCCTTCATTTTC
ACCCCTTAGTGGAACTTCATCAATGAAGTTCTAAAAGCAA
ATGGGGGTGAAAGCATATTTGAATGTCTAGAAAATGCCTG
GAACAGGAGCAGTGGGTCGGGTCCTACTGATTGCATCACA
GACACTGTGTAGATACTGTCTCTGCACATTTTGTGTCTCA
GAACAGTGGTTTCTAACATGTGATCCCTGGACCGGCAGCA
TGAGCATCTCATTGGAACTTGCTGGAAATGCACATTTTGG
AGCTCTACTCTAGACCTACTGGATTGGAAACTCTGGGGGG
AGTGCCCAGCGATCAGTGTTTAAACAAGTCCTCGAGGTGA
CTGATGCAGACGAAAGAGGACTCAGGGAAATGGAAGGATC
TGAGGTGCTTTAAGCAGGGGAAGAGCACGGTCAGGTTTGA
GTAACGAGTGTAACAGGCCACGGGAGGTATCTCACCTGTG
CAAACAATCCCAGTTGGGAAGAGGCAGGTTACTTATCAAA
CGGAACACCTATCTACAAAAGGAGGCATCTGACAACACGG
GAAAATAAAGCCTACTGTTAGAGACTGGAAGGATTGATTA
TTCTGGATATGAATGAATTGCAGCTCCCGAGTCATTCCCA
CATCTATTGTCAAACAGCAAAGGAGAGACCCTCCCAACAG
GCATAGCATCCCGAAACGGTGAACTGGAGCTTCTCTTGGC
TTCCATAGTTCTAGCAATTATATCATGGTTCCAATTAGAA
AGTGGTTATTAGTTTTTCCTGCAGCACTGCTAATCCGGCT
GTAAACCGGTGCCAGAAACACAGTTTATAGAGTCATAAAC
AGCCCCCGTAATGGCTCTAGCTATTTGTGCAGAGCAGTAA
ATATTTCGGTTTGTTGTTAAACAAAAGAAAGATTGTTACT
TTTTTTTTCTGAAAGGGGCATAAAGAAAGTGAATTCCATT
TCTCCCCCAAATGCTACAACAATTGTGGTTCCTGCTCATT
GTCAATTAGAGTCAAGGTACAAATATTTAGATTGGGCAAG
CAGATGGCCCCGCAGCTGCAGGCCGTAAAGTTCCAGTCCA
CTTTAAAGTAAACACCCGTAAGCCTCTGAGTTTACAGGTT
CAGTGATTCACGGGTGGAGCTGCCCCCGCCTCTGAGGTGG
GGAGGGAGCCACCTTGGGGCGAGCCAGGCTTCGGAAGCAA
TCACCTGCGTGCCGCAGATGGGGTCCTCGCAGAGGTACAC
GCCCGGGGACTGGCCGTCCTGCAGGCTGCCCGTGGCCACC
TCCGACAGCAGGTCCCGCAGGTTCTCCCCCTTCCCCCACA
CTTCCACGGCGGAAACCCGGACTGAGAAACGGGTGCCCGT
CTTCTCCTTGCGTTCGTTTATGAGCTTGAAGAGCCAAGAG
ATGGCACAGGGGATGACGCCCAGGTTCTGCATGGAATCGT
CCTTTCCGATCATGGTGTAGGATTTTCCTGGGGGAACCAG
GGAAGGAAGAACAGCAGGTTCAGTGTCCAGGTATCATTCC
ATGGAGTCTCCAAAAGAGATGCCAAGGATATAGAAGAAAG
GCACGGGGAAGGGGGGAAAGGGAAGAGAAGGAACAAAAAG
ATGAGAGAGATACTATTTGACAACAACAGAAGGCATTTTC
TGGTATTACTAACTAAATGGCTACAATAAAGAATGCTGGC
TGGGCTCAGTGGCTCATGCCTGTAATCTCAGCACTTTGCG
GGGGCCAAGATGGAGGGATCATTTGAGGCCAGGAGTTCCA
GGCCAGTCTGGGCAACATACTGAGACCCTGCCTCTATGAA
AAATGTTTAAAAATTATCTGGGTGTGGTGGGGCATGCCTG
TGGCCCCAGATACTTGGGAAGCTGAGGCGAGAGGATTGCT
TGAGCCCAGGAATTGGAGGTGAGAGTAATCTATGAGCATG
CCACTGTACACCAGCCCAGGCAACTGAGAGCCAGCCCATC
TCTTAAAAAAAAAAAAAAAAAAACAGAGCAAGAGCTCAGA
CATGTGACAAGATTAAATCACAATGTACCTTGAGGAGGAC
CCCAAATATCACATGCTATCCAGTTCCTGCACTGCTTTAC
ACATAGTAGGAAGGCAGGGGTTTTTCCTCATTATGGTTCT
TTTTATAGTCACCCCCCAGATTAAGTCCACATATTCACAC
TTTATATCCTGTCTCAAGTTAAATGCTGTGTATATTTTTA
TGGCATGAGCAAATTCCATTAAAATCCAGATCACTGCTTA
GATCAGGAGGAAGGGCTGGGAAGGACGGAAGTGCAGAGAG
AGGCAATGGCTTTCTGTCCTGGCTGAGAACTGGCCTCTGA
GCTCCAGCAAGGCCTCTGTTGGAATCTCTGCCAAGGGACA
GTTTTTGAAGCTCCTCAATTCACTAAACATATCAAGCGTG
TCAGGGCAAGGCCTGCGGAGCAGGTGGCTGCAGGTCAGAA
TTAAGATGGGACTGTGGGGGGATTTATGAACCCCTTATTG
GGGGCTCTGCTGCCTCCTTTCCCAGACGCTTCAGCGCTGG
AGCGTTCCCGATGGTGGCACCGCTTTCCCCAGACGCGTCC
TGCGCTCTGGGCTTTGCTTGGAGGTTGCTCCTCTGGCTTT
TACAGGGGTCCAACCACCAACCCACATCCTCATGGGGGTG
GGTGGTGCAAGGGGCCCTATCTGCTTCCCAAACAGCGGCT
GCTCAGGAAATGAACATTTTCCTGCCTGCCTTCTGGGCTT
GACTCTGACCTGGACCAAGTGGGAACCACCCTGCTACTTC
TCTTTCCATCTTTTGGACTTGAAGGCTTTCCTACATGAAT
GAGTGTCCACCGACAATGAACAGCATAGGTGTTCATCGTA
TACCTTGTTATTGGTTATTCAGCTCAGCACCTAAGAGCAA
CGCAGCCCTTCCTGTCATCAGAGAACTCTGGGAGGGAGAC
AGAGGAATGCGTGGGATGACAGGGAGCCCAACGAGCCGCA
TGAGAAAGTGAAACTCTCACGAACCCAGCTTGGCGTGGCC
GAAACAGAACACGCATCCATCTGCCCCGTTGATCACAGAC
TGGATCACCTCTGCCACGGTGCCTGCGCACACTTCAGCCT
GTCAGACACAAGAGGAGACACGAGCCGTGAATGGACCTCG
CAGTGGAGGCACCACTAGCAACGAAAGGAAGCCCACCTTC
CTGGGGCTTCGGGAAGTAAGCCCGCCTTCCTGGGGCTTCG
GGCCCCAGTGTCACTGTGTTCCCAGGTGGGTTGGCCTCTG
CCATGAAGTTCTGGAGATGCTCAGAACCCCTGGCGACCTT
CCGCCCTTTGCAAGCCAGAGCACTATGCACGTGAACTGCA
AACCACCCTTCTGCTAATCCGTGGTACATTTCAGAGAATG
CATCTGTAGAGCAGGCAGGAGCAGGCTGGAATGGGGGCAC
ATTCCCTCATGGACCTCATTCCCTTCCCTCATCTGCCATT
CTGGGCTCCCGGATAAGGCCTTTAAACTCTCCACTCACCC
TCTGCTGACACACGTATATATAGAGTTTATGAAACAGGCC
AGGCTTATTAGAGGGAAAAAGGTGACCCACCGTTTCACAA
GTGAGACCTTGAGAAACACCGTAGTTCTCACATAAGCAAG
AGGTTTGTGATATATATCTGCTTTCTCTCCTGATCTCTTT
CCTCGTTTTCAATTCACACCTTCCTCTTTTTTTTTCTTTT
TTTTGGATGGAGTTTCAGTCTTGTTGCCCAGGCTGGAGTG
CAATGGCGTGATCTCGACTCACTGCAACCTCTGCCTCCTG
GGCTCAAGCGATTCTCTTGCCTCAGCCTCCCGAGTAGCTG
GGATTACAGGCATGTGCCACCATGCCTGGCTAATTTTTTG
CATTTTTTTTTTTTTAGTAGAGAGGGGGTTTCACCGTGTT
GGTCAGGCTGGTCTCGAACTCCTGACCTCAGGTGATCCAC
CTGCCTCGGCCTCCCAAAGTGCTGGGATTACAGGCATGTG
CCACCGTGCCTGGCTAATTTTTTGCATTTTTTTTTTAGTA
GGGAGGGGGTTTCACCATGTTGGTCAGGCTGGTCTCGAAC
TCCTGACCTCGTGATCCACCCGCCTTGGCCTCCCACAGGC
TGGGATTACAGGCGTGAGCCACTGCGCCTGGCCCATCCTC
CTCTTTTCAAAACCTGCCTTTTCTTTATTTTGCTACAGAT
ACATTCAACATACAGAATATCGGTCACCACGTGGTATGTT
ATTAGGTGTTCTTTGGCCTGGCGTGTGTGTCTGGTCTCCA
GTTTGATTATTAAATCCTAGACAGGGACCAGGCTCTCGAT
GGTGTTTTGTATTTCCCCTGAACACCCACTAATATAGAGC
TCTGCAAGCCATCAGAGCTCAGTCAGTTTTGTGGACTAAC
TTGGAGGTCTGGGAAACGTCCTTCTCTTTGGTTAGCACCT
GAGACTTCACAGAAGCAGGAAGACAGCATTATTCGCTGTG
TCCTGTTGCTTTCACTTCTGTCTCAAGGCTGGAATCAGGG
CTCATGGGAGCTCCGGGAGGCAGTGCTAACATGGGGCTTT
GCAGTCCTCAGGGCAGCGTGCCTCCCGGTGGGCACCTGGG
CCATGAATGTTGTTATTCAGCTGTAAGTTCCAGCAGCACA
ATGAACCCAAGTATTTGGAAATCAGTTTTCTCTCCTAAAC
TAAAATTGAAAAACCACACTTCCAACAACTGTCACTTGTT
CCAGGGTGGTCCCCAGCAACTCTGTGGGGGGCAGGGGGCT
CCTCCTGGGCCAAAGGGGGTGGCAGGACAGGGCTGCTGTG
GGGCACATAGGATCTTTCAAACCCCCCAGGACTTAGGCAA
GGAGAGCCCAGTGCTAACCCTGAGACAGAAGCAGTAGCGT
CTTGATAGAATTTGCCAGAGGCGTGTCTGCAGAGCAGGCA
GAAGGCTGCCCAATGGACTAAGCCTTCTTTGGACATAAAG
TGGGATGGGAGGCAGGAGGCTGAGAAATCACCTTGAGCTA
TACATAAAATAAACTGCTTTTGACTCTTGAGCCACCTGGG
AGGATGTTGGCTGTGTGTGGACCACACTGAGTCACCCGTG
CAGAGGCCGGGGGTGAGAGGAGACCTGCTATGCAGAGTTG
GGGCGGCACCCCCCTGGCACAGTTCCCGCCCGGCTCTCCA
CTGAGAAGAGAGTGGTCAGTGGGCTGTCCATCTGGTGTGT
GTTAAGAGCTGGCAGGGCCCCTGGAGGCCCCTTGCTGCTT
CCCCTTGGACCTGGAGAGGCATGCAGCCTTCTCGAGCACA
GCCCCCGTGGGCAGGGACAGGTCTGCAGGAAGGCTCTGCC
TGCCCACAAGTCCAGGTTCTCCAGCAGGGGTGTGTCCCAG
CAGAGACGTGTCCCAACAGGGGCAGCCAGCGACTGCCGAA
GCCACTGAAGGGTCATATGGCTGGCTCTCAAAGGCAACCA
GGAACCGGGACTGTTTTAATCATTGCTTAGCTTCGGGAAG
CTGATTTCCTTAGAAACGAAGAGAAAGCACAATTTCTAAC
TGCCTGGGTCACCATGGCGGCCGCGGCTTCACAGGCTGAA
AATCAGGACTGGAGAGCACAGGCCCACTCTGCACACTCCC
TCCTTTCAGGCTTGGGGGCTCCAGGGGTGCCCACCCTGTG
GGGCTGAGTTTGCCCTGGCCAGCAGCATGCTATGCTGCTA
ATATTGACAGTGATAACAGTAAAAACAGCCACATTTATTG
AGCACTTGCTGTGTTCCTGGCTCTGCTGTGAGCACCCCCC
GTGTGTCAACTCGATGAATCACACGGCCTGATGGGGAACA
CTGTGGTCATGTCCTCACCTGACAGATGAGGACACGGAGG
CCCAGAGAGGTTGAGTGACTCGCCTGAGGCCACACTGCTA
GGAAATACTGGATAAAATGAAGGGAGGTCAAAGACACAAT
ACCACACTGAGCAGGATGCAGAGTGTTCATGGGGGGAATC
CAGGAAGGACGTCTGCTCGGGAAAGGGACTTTGAACAAGT
GACTTCATCTTGAGTCTCGGATTCCTTGTGTGTCACATGA
AAACATCAATGCCTCCCTTCCTACCGCCTGAATTCTAGGA
AGAGTCAAATGCGCTAATGTCTATGAAATGTCTTGAAAAC
TGCAAATGTATACAGACACGTAAGTTATTGTACCATTGGA
AATGTGAATGAAGTAAGGCATTCGGGAACGAGCGGAACTC
CTACAATGAGCATACCGAGCTCCAGAGCCAAGTGTGAAAT
GTAAACAAAGACCAGCAATTAAAATGGCCCCTTTTTCTGG
AACCAATCTAAAACGGATCAATAGTCCATGCTTAATTTAG
GGTTTGCTTTGGAATTCTTACAGCTTGTGGAGATTTGCTT
CTGAAAAGTTTTAACTGTGTTAATGAAATTATTTGTAGGC
CATTCATTAGAACCAATGTCAGGTTTAAATTACTGAGCCC
ATTGGGTGGTATGCCACACAAAAAATGTAATGAAGAGAGA
AACCACAGAACTTATTCATAAAGTACTTTGTCTTCTTGGG
TAAAACTCTTTGGGGAAACCACATGCTCAATTTCTTAATG
AATGGAGCCTGTAACATGTGCTGTGTGCCCACGGTGTCAT
ATAGGAGCCCGTGAGAACATCGCCACCTCCTCTACTCAGA
TGCAGCCTGGAGGAAATTCACAGAGGCTGCAAATGGTAAC
TATTTGCACTGTTGTCGTCAGGTTCTGCTATAGGTTATTA
GTTATTATACTATACACTGTTTAATGTAAATCATGATAAG
CACTAGAAATTTACCAGAAAGATGCAAACTCCAGGCAAAA
TAGGCCACTATATCCTATAACATGGGTTATTCATTTCTGC
AATCAGTTCTACACGTGCGTCCCTGCTCCCTCCCTTGCAG
GAACAGGTGCTGTTTTGTGCCACTTAGAGGCCCATCTTCA
CCAAAGCTCCAGGGCGAATCCAAATGAGAACAGATATCTA
CTAGAAGCTTTGGTTGCAGCATCTGGTGAGGTCTGCAGTT
CACTGGCTGCCCATGGTCAGTAATCTTGGTACCCTGGGCC
CCCAAGTAGCCTCCCAATTATGCTCATAGTAGATTAATAA
AAATGGCCCCAATTCTCCACCCCAGCCTGGGGGCAACCCC
CTTGCAATGTGACTTGGAGCTTGTCCAATCATTAGAAGCA
ATCTCTTCTCCGTCTCATGAAGCTGGGCCAGTAGAATCCA
GCAGAAGTGACATTGGGTCAATTCTGAGCTTAGGCCTCCA
GAGACCTGCATGCATGGGTCCTGGATACTGCCTTGAGAAC
TAGCCCAAGCTAGCCTGCTGGATGATGACAGACAATGTGG
AAGAGAGACCAGCTGACCTGGTCAAGGCTATTCTAGACCA
GTGTAAAGCCAGCCAACCCCCAAAGACATGTGCCTATGGT
GTGATATAGGAGGGTTTTATTTTGCCTGGCTAATATCCAG
CCAAGATCCGCAGAGCTGCCTGCCCAACCCACAGCTGATC
ACAGACATGAAAATGAGCTGAGCTAGGACCAGAGGAGCTC
AGCTGACCGATGAGCAATGATCAATGCTTATTGTGTTAAG
CCCTGAATTTGAGGGTGATTTGTAAGGCAGCAATTCAGCA
AATACAACACCTATCCCTGAGCCTCTCTTCTTCCCCTTCA
CTCCACTGAGCCAGGCCACAGGATGCATGTCTGCCTCGGT
TTCCCTGCCTTGCACTCCAGTTCCTTACTAGGGCTGCAGA
CTTGCCCTCAACCCCAGTGTGCTTATACAGGGTCCTAGGA
GATTGCCTAATTCTAACCAGCTCCTGAAACATCTTTTTTC
CCTTCGTACAATGCCCAGGCAGGAGTAGGGTCCTACTAGA
TCTGTCACCAGCCCCTTGACGCATTGTCTTTGTCCCTTTC
TGTTATCCTCCTGCTTCTGTGTGTGACCCACTGACTGGCT
CACACTTCCTTCTCCCCAAGGACAGATTTTATTGAAATCG
CTGCATACTGATCCTGCCCAAGGTCTGACACCAGTAATTC
AAGAGCACTAGACCATTTGATGGAGCTCAGATTGACTCCT
GAAGGAACTGGTCCATCAGAATGTTCCAGAAGACACCCTC
CCAGCTCAAAGGCCCTTGTGAATGAGTAAACGCTTCTTTA
ATCAACATTGCCTGAGCCTGAGAGGGGGCTGATACCCACC
TGAGAAGCATCTTGTGGAAAAACTGCATCGAAGGCAAACA
TCTTTGGAGGAACCTGGTTGCCTCTCTTTTGGAAGGCATG
TTGACCTCCGCAAGTCAGGGGATCATACAAGGTGATCTGC
TTCTTCCGTGGGTCCACCTTTAAGAAAGAGCTGGATTCTG
AGGTATCTCGAGCCAAGGTGGAACAGATGCGAAGCATGAC
TTTCACCTGTTAAGAAAAGAGGGGCAACAGCATGGATGAA
GACAGCTGGGTGATTTATGATGGAGCACCCTTGTATGCTC
TGCGATATAAATGCACATGGCAGCACTGAACTTTCTCAGG
ATAAATTATGATGAAATGCACAGTGAATTGGCAACATCAT
CCTTGCTGGGTCATGAGAAAACTGATTTATTTATAATTAC
CAGGCAGAATATTTAGATATGCCCATGACTTCAATATGGA
GCTGGCACATCATGTTCTTTGTCTTCTTATTAATATAAAT
TGAATATTAACTGTGCCCTTGTGGCCCAATTACACAGATG
AAAAGGTAGTCTGGACTGCCAACCTATAGGGGCTGGTGCA
GTTTCCTTGAAGCTCACAGATCAATAAACCACGCACATAA
AAGTTAGCTCCGTAATTTACCCCTTGGCTCAGCTCATCAG
GACTCTGGGAGACAAAAATCCACAGTTATTAGTGTCATCA
TTAAAGAACCGTGAAATGACCTGCTTTTAAGCCAGCATTC
GAAATGTGTTCCAAGGGGCAACAGTGATAAAAGACTGGTC
TGCAGCGTGTTATTTGGGATCCCATTAAGTGAGTGCAGAG
CAGTTGTCGTTTCAGAGGATGGAAGTGCGTCTCTGGGTTT
CGGAGGATGGAAGCGCATCTCTGGAGGGAGCAGGCGGCAC
TGCGCTTTAGCCCACTTTCTGCGTGATTGAACGCTGAGCA
CCTCTGGTGCCCACCACCAACCCAGCCCCGCTCCTGCAGG
CGAGTGAGGTGCTTATGGAAATGCACAGTCGGCCTTGGGG
TCCTAAGGTGAACAGAAATCAGGCTGAGGCCTCACACGGG
TCTGGAGGCTACAGTCCTGGGAAAAGGGACAGCATTTGCT
CTAACTGGCTCTTTGCTACTGTGTTGTGAGTTCAGTCCAA
CAAATGATGGGCACTTTTACAATGTGCCGGGCACTGTGCT
AGGCATGGGGGATGCAAAGATATGTAATGCATAGAGTAGC
AGGATAGACAGACACAAATACAGGTAATTTCAGTAATATA
CGGCAAATTCGGAAGGGATGCACAAGGATTATTTCTAAAT
TCCTCTCTGTGTCTTGTTCTCTTTGTCTCATCAGTTGTCA
GGTTTGATGAAATGTCTGTCATGCAATTTTGGGGAGGAGG
GATGGTTGTAAATTTTTAAATAAAATATTTTCATCATATA
GAAATGCTCAGGGAATCATATATGTTGTGCAAGACAGAGA
TCCTCCTGCCGATCTCGACTCTGTCTGCTGAGCCGTGAGG
ACTAATCTGCAGTGTGCAAAGCTGAAGGTAAAGAATTCCA
AGGGCACTGGGTCCCCAGGTGTCCTGCACCGTGTCCCCAC
TGTGCTTGCCTTCTAACTTAAGAACAGTACTCCGCGGAGA
GCCGGAAGCCGGTGTCCCGGTGGAAGGAGCCCAAGGGTGG
GACGTGCTCCACCTCTCAGGGTTTAGGTCTTGCTTCTCCC
ACTGAGGTCATAGAATGATCCCTGCCATTTTCTCTCATAT
GCCAGGACTGTGCTGTTATCTACACGATCTCATTTAATCC
TCCCAAAGCTCTAGGGTGTAGGTATCCCTGTCCAGATTTT
ACAGATGAGAAAACTGTGTCATACAACTCGCCTCACATCA
CTGAACCTGTGGGTGGAAGGCTGGACTTGGATCCCACCTC
CAACGCCTACACTTTTTCCATCATGCCAGCAGCTGCCTCC
CACAGTCACACTTCTCAGAGCCCCCATTTCCTCACCTGTA
CAGTAGGAATAACAATGCCTGTCATATGGGCGGCTGTGCA
AACTCAATGAATGGGCATGTAAAGTGCTGAACATGGCCCA
GGCTTGTCTTGAACTCCCACCTCTGCCTCCCAAAGCACTG
GGATTACAGGCATGGGTGCCATGCCCAGCCTCAAGCCTTC
CCATTAACGCTGTGATTGGAAAATGATAAGACATCATGAT
CCAGGAGGAGGCAAGTCAAGAGAGGAGGGAGGAAGAGAAT
TGAATGCCCACCATGTGGGCAGAGGTGGGAGTTCAAGACA
AGCCTGGGCAACATGGTGAGACCCCATCTCTACAAAAAGT
TAATTAAAAAAAGTAGCCAGGTGTGATGGTGCACACCTAC
GGGTACCAGCTACTTGGGAGGTTGAGGTAGCAGGGTCACT
TGAGCTCAGGAGTTCAAGGTTACAGTCAGCTATGATCATG
CCACTGCACTCCAGCCTGGGTGACAGAGCGAGACCTTGTC
TCTCAAAAACAAAACGGCCAGGTGTGGTGGCTCACGCCTG
TAATCCCAGCACTTTGGGAGGCCAAGGCGGGCGGATCACA
AGGTCAGGAGATAGAGACTATCCTGGCTAACAAGGTGAAA
CCCTATCTCTACTAAAAATACAAAAAATTAGCCGGGCGTG
GTGGTGGGCGCCTGTAGTCCCAGCTACTCGAGAGTCTGAG
GCAGGAGAATGGTGTGAACCCGGGAGGCAGAGCTTGCAGT
GAGCCACTGCACTCCAGCCTGGGCGACAGAGTGAGACTCC
GTCTCAAAAAAAAAAAAAAAAAAAAAAAAGTAGCCTATAA
TCCTAGCACTTTGGGAGGCTGAGGCGGGCGATCACCTGAG
GTCGGGAAGTCGAGACTAGCCTGACCAACATGCAGAAACC
CCCTCTATACTAAAAATACAAAATCAGCCAGGCACGGTGG
TGCATGCCTGTAATCCCAGCTACTTGGGAGGCTGAGGCAA
GAGAATTGGTTGAACCCGGGAGGCGGCGGTTGTGGTGAGC
CGAGATCGCGCCATTACACTCCAGCCTGGGCAACAACAGC
GAAATTCCGTATCGAAACAAAACAAAACATGATAAGGTTT
TAGAACTCCTTGCCCTGGACTCTGGATAGCGTGAATCACA
AGCAGGATACTGTGGGGGATTCCCGACAGACAGAGCTAGT
TATTAAGCACTGGGCCCAACAAGGCTCCTCTTAGTAAAAC
ACATTCAAATTCCACACAGCTGCTAGATACAGGACGGTAA
CCAGTAGGCGTATCTGCATTCCACTCTGGCAATTTTCTTA
CTCACTGTGACTTTCTAAGGTCTGATTTCAGTTCCATTCA
TTCCTATAGATCTGCTCCAGTTACACAGCATGTGTGCTAA
GAGCATGCATTCAAATCGCAACTTTGGGAAGGTCCCTGGG
GCCTTCAGGCTTTCTGTAAGCAAATCTCCTAGCCCAGCCT
CTGAGCATTGCAAGTCAAGGATGATGCAACGCCAGGCAGA
GCTGATGGAGCCCATGACCCACTGCTTTTCTATTTCACAA
TTTTACATGCAATTTCTGGGTAACTAGAGGTGCTGAATGT
AAAATACGAGCTAAGCCAGGCGAGGGCTGACAAGGAGAAG
CAGGAAAGAAGGGGCTGAATGAGTGAGTCACTGGTCCAGA
AGGACTGCTCCTGCCTCTTAACGAAATCCCGAGCCTGCGG
CTCATTTTCTGCAGAGAGGCTGAAGATCCCAGTCGCTGGT
TTGTCCAAAGAGATACACACAGTTCTTTAAAAACTCATTG
AGCTCCAAGCTGGGGGAAAGGCCACACTCCATTCTTTTCT
TTGCAATGCTTCTAAATAAATGGACATTTTTTTCCCTTAA
AGGAAGGAAATTGAGTTTTTCTGCTTCACCTCCTTTGTAT
CATTCCTTTAGTTCAGCACTCCACTTCCTGCTTAATCTGC
TATAATTAAAGTGCTTAGGAGATACCACTTGTGATCAAGA
AAGTCCCTCGGACTTCTTGCCAGGAGTTCTTGCTTTTGTC
ACTAACGCTCTTAGGTTCTTGGCAACATCTCCTCCAGCCC
CGCCTCTCCCTGCTGCTCTCCAGAGAGGGTCCAGGCAGCT
GTTAACAGGCACGGCCTTCTCCCCAGCTCTCAGGGTCAGA
GGGACGGTCACTATTTCACTCCCAAGGGTAGACCTGCAGG
GAATGGGATCCAGAAAGCTAAAGGAACAGCCTGAGTGGTG
GCCAGGAAGGCCCCTGACACCCCGATTCAAGCAAGAAGAG
ACTGGCATTTCCTGCACCCAAGTCCCCACTAGTCGGGGCC
TCGCTCTCCCCTGTTTGTTTATTCCGCGGATGGAGTGGGA
CAGCTGTTGCCCTGGGCAGCAGTTGTCTTTATGTCCTGCT
CATTAATCAGTTCAGCACCTCATGCTAGATGGCATCATGG
GACTGAGGGAGAAAGGAACTGTGAGACACTCACCGAGAGA
GGCAGAGCCTCGCTCCCAAACTGCACAGACTCTCCATCAA
CATGGAGGCAATCGCTGCCACACAGCCTGACTGGAGGCTG
ATGAGGAGCAGCCCCGTCATCACTCACCGTGACCACTACA
TGCGATCACAGCAGACAGACATTCCTGTTTTTCCCTCGTC
ACGGAGCGCAGCCACATGGTGCACACCTAGGAGGCTCTTC
ATGGCCTGTTTCTCTACCCAGAAGCTGTCCAGCTAGAGGT
TTTCTGCAGACTCAAGGGTTCAGGAGGGCTACGGGCAAAT
GTGGCCACTGGAAGGATCCCTCAGCAATGAGAAAAAGACT
GCAGGTGATAAGGTGGCAGGAACAAGGGAGAACTCCATCA
GTGCTTCTCATGCATGAGCTTTGTGTCAACTCACTTTGTG
GATACCCACAACGAAGGCCCTCTACAGACACACAGGAACC
CAAGTCTTGGCCACAATAAATGCCCAGCAAGAGTGTGTAG
GTGATGATAAATAGTCTTTACCCCTACAAGATTCTAGGCT
ACAGAGTTAAATTCACCACTGGCCTCTTCTGATCCCTTAT
CATCTCTCTAACTGAACTAAAGGAGCATGCTGTAACCCAA
CACACAAGGAAGCTAAGAACCTTGAAAAAAGGTTAGAGGA
ATTGCTAACTAGAATAGCCAGTTTAGAGAAGAACATAAAT
GACCTGATGGAGCTGAAAAACACAGCACGAGAACTTCGTG
AAGCATACACAGTATCAATAGCTGAATCGATCAAGCAGAA
GAAAGATATCAGAGATTGAAGATCAACTTAATGAAATAAA
GCGTGAAGACAAGATTAGAGAAAAAAGAATGAAAAGGAAA
GAACAAAGCCTCCAAGAAATATGGGACTATGCGAAAAGAC
CAAACCTATATTTGACTGGTGTACCTGAAAGTGATGGGGA
GAATGGAACCAAGTTGGAAACCCTCTTCAGGATATTATCC
AGGAGAATTTCCTCAAACTAGCAAGACAGGCCAACATTCA
AATTCAGGAAATATAGAGAACACCACAAAGATACTCCTCA
AGAAGAGCAATCCCAAGACACATAATCGTCAGATTCACCG
AGGTTGAAATGATGGAAAAAATGTTACGGGCGCTAGAGAG
AAAGGTCGGGTTACCCACAAAGGGAAGCCCATCAGACTAA
CAGCTGATCTCTCTGCAGAACCCCTACAAGCCAGAAGAGG
GTGGGGGCCAACAGTCAACACTCTTAAAGAATTTTCAACC
CAGAATTTCATATCCAGCCAAACTAAGCTTCATAAGCAAA
GGAGAAATAAAATCCCTTACAGACAAGCAAATGCTGAGAG
ATTTTGTCACCACCAGGCCTGCCTTACAAGAGCTCCTGAA
GGAAGCACTAAACATGGAAAGGATCAACTGGTACCAGCCA
CTGCACAAAGATACCAAATTGTAAAGACCATTCATGCCAT
GAAGAAACTGCATCGACTAATGGGAAAAATAACCAGCTAG
CATCATAATGACAGGATCAAATTCACACACAACAATATTA
ACCTTCAATGTAAATGCGCTAAATGCCCCAATTAAAAGAT
ATAGACTGGCAAATTGGATAAAGAGTCAAGACCCATCAGG
GTGCTGTATTCAGGAGACCCTTCTGAGCCACACGTAGGCT
CAAAATAAAGGGATGGGGAGAATGTAATCAAATTGGAAAC
CACTCTTCAGGATATTATCCAGAAGAATTTCCCCAACCTA
GCAAGGCAGGCCAATATTCAAATTGAGGAAATACAGAGAA
CACCACAAAGATATTCCTCTAGAAGAGCAACCCCAACACA
CATAATCGTCAGATTCACCAAGGTTGAAATGAAGGAAAAA
ATGTTAAGGGCAGCCAGAGAGAAAGGTCAAGTTACTCACA
AAGGGAAGCCCATCAGACTAACAGCGGATCTCTACAGAAA
CTCTACATGCTAGAAGAGAGTGGGGGCCAATATTCAACAT
TCTTAAAGAAAAGAATTTTCAACCCAAAATTTCATATACA
GCCAAACTAAGCTTCATAAGCAAAGGAGAAATAAAATCCC
TTACAGACAAGCAAATGCTGAGAGATTTTGTCACCACCAG
GCCTGCCTTACAAGAGCTCCTGAAGGAAGCACTAAACATG
GAAAGGAAAAACTGGTACTAGCCACTGCAAAAACATACCA
AATTGTAAAGACCATTCATACTATGAAGAAACTGCATCGA
CTAATGGGAAAAATAACCAGCTAGCATCATAATGACAGGA
TCAAATTCACACACAACAATATTAACCTTCAATGTAAATG
CGCTAAATGCCCCAATTAAAAGATATAGACTGGCAAATTG
GATAAAGAGTCAAGACCCATCAGGGTGCTGTATTCAGGAG
ACCCTTCTGAGCCACACGTAGGCTCAAAATAAAGGGATGG
AGGAAGATTTACCAAGCAAATGGAAAACAAACTAACAAAA
AAAGCAAGGGTTGCAATCCTAGTGTCTGATAAAACAGACT
TTAAACCAACAAAGATAAAAAAAGACAATTAAGGCATTAC
ATAACGGTAAAGGGATCAATGCAACAAGCAGAGCTAACAA
TCCTAAATATATATGCACCCAATACAGGAGCACCCAGATT
CGTAAAGCAAATTCTTAGAGACCTACAAGGAGATTTAGAC
TCTCACACAATAATAGGGGGAGACTTTAACATCCCACTGT
CAATATTAGAGCAACGAGACAGAAAATTAACAAGGATATT
CAGGGCTTGAACTCAGCTCAGAACCGAGTGAACCTAAAAG
ACATCTACAGAACTCTCCACCCCAAGTCAACAGAATGTAC
ATTCTTCTCAGCACCACATATTCTGAAATCAACCATATAA
TTGGAAGTAAATGCAAAAAAATGAAAATAGTAACAAACAG
TCTCTCAGACCACACTGCAATCAAATTAGAACTCAGGATT
AAGAAACTCACTCATAACTACATGGAAACTTTCATGCACA
ACTACATGGAAACTGAGCAACCTGCTTCTGAATGACTAGT
GGGTAAATAACGAAATGAAGGCAGAAATAAATAAGTTCTT
TGAAACCAATGAGCACAAAGACACAACATACCAGAATCTC
TGGGACACATTTAAAGCAATGTTTAGAGGGAAATTTATAG
CACTCAATGTCCACAGGAGAAAGCAAGAAAGATCTAAAAT
CGACACCCTAACATCACAATTAAAAGAACTAGAGAAGCAA
GAGCAAACAGATTCAAAAGCTAGCAGAAGATAAGAAATAA
CTAAGATCAGAGCAGAACTGAAGGAAATAGAGACACAAAA
AACCCTTCAAAAAAATCAATGAATCCAGGAGCCAGTTTTT
TGAAAAGATTATCAAAATAGACTGCTAGCCAGACTAATAA
AAAAGAAAAAGAGAAGAATCAAATAGACACAATAAAAAAT
GACAAAGGGGATATCACCACTGATCCCACAGAAATACAAA
CTACCATCAGAGAATACTATAAACACCTCTATGCAAATAA
ACCACAAAATCTAGAAGAAATGGATAAATTCCTGGACACA
TACACACTCCCAAGACTAAACCAAGAAGTCGAATCCCTGA
ATAGACCAATATCTAGTTCTGAAATTGAGGCAGTAATTGG
CAGCCTACCAACCAAAAAAAGCCCAGGACCAGACAGATTC
ACAGCTGAATTCTACCAGAGGTACAAAGAAGAGCTGATAC
CATTCCTTCTGAAACTATTCCAAACTATAGAAAAAGAGGG
AATCCTCCCTAACCCATTTTATGAGGCCAGAATCATCCTG
ATACCAAAACCTGGAGAGACACAACAAAAAAAGAAAATTT
CAGGCCAATATCCCTGATGAACATCGATGCAAAAATCCTC
AATAAAATACTGGCAAACTGAATCCAGCAGCACATCATAA
AGCTTATCCACCATGATCAGGTCGGCTTCATCTTTGGGAT
GCAAGGCTGGTTCAACATATGCAAATCATAAATGTAATCC
ATCACATAAACAGAACGAATGACAAAAACCACATGATTAT
CTCAATAGATGCAGAAAAGGCCTTCGACAAAATTCAACAC
CCCTTCATGCTAAAAACTCTCAATAAAGTAGGTATTGATG
GAACGTTTCTCAAAATAATAAGAACTATTTATGACAAACC
CACAGCCAATATCATACTGAATGGGCAAAAGCTGGAAGCA
TTTCCTTTGAAAACCGGCACAATACAAGAATGCCCTCTCT
CACCACTCCTATTCAACATAGTATTGGAAGTTCTGGCCAG
GGCAATCAGGCAAGAGAAAGAAATAAAGGGTATCCAAATA
GGAAGAGAGTTTGTCAAATTGCCTCTGTTTGCAGATACCA
TGATTCTACATTTAGAAAACCCCGTCGTCTCAGCCCAAAA
TCTCCTTAAGCTGATAAGCAAATTCAGGAAAGTCACAGGA
TACAAAATCATTGTGCAAAAATCACAAACCTTCCTATACA
CCAATAATAGACAGAGCCAAATCATGAGTGAACTCCCATT
CACAACTGCTACAAAGAGAATAAAATACCTAAGAATCCAA
CTTACAAGGGATGTGAAGGACCTCTTCAAGGAGAACTACA
AACCCCTGCTCAAGGAAATAAGAGAGGACACAAACAAATG
GAAAAACATTCTATGTTTATGGATAGGAAGAATCAATATC
ATGAATATGGCCACACTGCCCAAAGTAATTTATAGATTCA
ATGCTATTCCCACCAAGCTACCATTGACTTTCTTCACAGA
AATAGAAAAAACTACTTTAAATTTCATTTGGAACCAAAAA
AGAGCCCATATAGCCAAGACAATCCTAAGCAAAAAGAACA
AAGCTGGAGGCATCACGCTACCTGACTTCAAACTATACTA
CAAGGCTACACTAACCAAAACAGCATGGTACTGGTACCAA
AACAGATATATAGACCAATGGAACAGAACGGAGGCCTCAG
AAATAACACCACACATTTACAACAATCTGATCTTTGACAA
ACCTGACAAAACAAGCAATGGGGAAAGGATTCCCTATTTA
ATAAATGGTGTTGGGAAAACTGGCTAGCCATATGCAGAAA
ACTGAAACCGGACCCCTTCCTTACACCTTATACAAAAATT
AACTCAAGTTGGATTAAAGACTTAAATGTAAGACCTAAAA
CCATAAAACACCCTAGACAAAAATCTAGGCAATACCATTC
AGGACATAGGCATGGGCAAAAGACTTCATGACTAAAACAC
CAAAAGCAATGGCAACAAAAGCCAAAATCGACAAATGGGA
TCTAACTAAACTAAGAGCTTCTGCACAGCAAAAGAAACTA
TCATCAGAGTGAACAGGCAACCTACAGAATGGAAGAAAAT
TTTTGCAATCTATCCATCTGACATAGGGCTAATATCCAGA
ATCTACAAAGAACTTAAACAAATTTACAAGAAAAAAACAA
ACCCATCAAAAAGTGGGCAAAGGATATGAACAGACACTTC
TCAAAAGAAAACATTTATGCGGCCAACAAACATATGAAAA
AAAGCTCATCATCACTGGTCATTAGGGAAATGCAAAGCAA
AACCACAATGAGATACTATCTCACGCCAGTTAGAATGGCG
ATCATTGAAAAGTGAGGAAACAACAGATGCTGGAGAGGAT
GTGGAGAAATAGCAATGCTTTTACACTTTTGGTGGGAGTG
TAAATTAGTTCAACCATTGTGGAAGACAGTGTGGTGATTC
CTCAAGGATCTAGAACCAGAAATACCATTTGACCCAGCAA
TCCCATTACTGGGTATATACCCAAAGGATTATAAATCATT
CTACTATAAAGACACATGCACACGTATGTTTATTGTGGCA
CTGTTCACAATAGCTAAGACTTGGAACCAACCCAAATGCC
CATCAATGGTAGACAGACTAAAGAAAATGTGGCACATATA
CACCATGGAATACTATGCAGCCATAAAAAAGGATGAGTTC
ATGTCCTTTGCAGGGACATGGATGAAGCTGTAAACCATCA
TTCTCAGCAAACTAATACAGGAATAGAAAACCAAACACTG
CATGTTCTCACTCATAAGTGGGAGTTGAACAATGAGAATA
CATGGACACAGGGAGGGGAACATCACACACCAGGGCCCAT
TGGGGGCTGGGGGGCTAGGGGAGGGATAGCATTAGGAGAA
ATACCTAATGTAGATGATGGGTTGATGGCTGCAGCAAACC
ACCATGGCATGTGTATACCTATGTAACAAACCTGCACGTT
CTATACATGTATCCCAGAACTGAAAGTATAATTAAAAAAA
AAAAAAACCCAGGTTTTATAAAAGGAAAAGATTTGAATAC
TTTTCTGGTAAAATTTCTATCAGCGATCTAAAATTGCTTC
TTCTAAAGGAAGATCTTTTTGATTCCATATGATTGAAAGA
CTCCAGAAGTTTTTTGGGAGACCAAAGAGTCATATTCCAG
ATGGCCATGGTCATGGAGGTCTTACATAACTCCAATGCCA
GGAAATCCAGGGGACAACTAAGAAGGCTGTGATCCCTCAA
TTCAGAGGGAGCTTTTAAACATATTTTACAGAGCCATTGC
TCCATCAACCCATAGCTACCATTACAGAACCACAGACCCT
CGCCTGAAAGGACCCCAGAGATTCTGAGCACAGTTCAGAG
TTACAGAACAAAAGTAAATTGGCTTAAATTTCTTTGCCCA
AACAAAACACACAATAATAATCCTGCATGACATGTTCAAA
GATCAGGGGGCTTTATTCACCTGGAGAAAGTCCAAAGCCA
TATGATTCCATGCTGAGTTTGGGGGTGGGAGGGAAGATGA
GGGGGCTGCGGTGCCCTCCAGGCCTACTTTGGGGCAGCGA
CTGCTCCGTGTTGACCAAATCAATCAATAATCCATCAGCA
ACACCACTACAACTTCTTTACAAGTTTTACAAATCTCACA
GTTTATACAGACCTTTCTCATATCTTACTTCCATTTGGTT
GCCCCATGACTGCTTTGTTAAGGGGATATTATTATAATGA
TTATTACCATCTTTCCTATTTTGAGGCTACAGAGATTGAC
TTGCTCAAAGGCACCTGCCTGGCGAAGGTGGAAGGGCCCT
GACCGTGGACTGCTCTTCCCTCCATGAGCATCTTGGGTCG
TAGCCAGAGCGGAGCCATCTCTCAGGAGACTGGGGCGGGC
AGTGGGGCCTGCGCCTGCACCCTGGGCGGCTGGCTTCTCA
GAGGTGCCACTGGGTGAGCTCCCAGGGTGCCAGACAGCAA
ATAATGAGCAGCGATGCCATCAGAGAGGGAAGATTTACAT
TATTAAAAACCAGGCTGGGAAAGGTGACAAGTGGTGGCAC
AATAAAGCTAAGTGTGAGGGAGCATGTGCAGGATGGGAGA
ATGGGACCCGGTAATGAGATGTACTCAATAAAGAAGTGCT
TCAGGGAGCAGAGGGGGAAGGAGATTCCCTAAAGGTCTTC
ATCAACATACGTCTGTCACCAGGCAAGGGACCGCGCGCTG
GAGGGAGGGAGCTGAAACCAAGGAAGAAAGCCCTTCCCCA
TGAGGCACTGCTAATGGCTGGCAGGCTTGTGGGGCCAGGT
CCCCCACCAATTAGCAGGCGTGGGACAGGGCTGGCCAGGC
TGCAAGGATGGAGACAGACACATATCAGGGGCTGGTCTGT
CAGAAAGGATTGGGACTCTGACAGTGGCCTCATTAGGAGA
GGCCCCATCCTTAGCTTGTTGTATTAGGGAACTTATTTCA
AATGGATGAGCTGGTGTAATGATTCATCCAGAAACAGGCG
TTCTCAGGTGTGAATGAAGTGGGGAATGGGATTCTGAGGC
ACGCCTGATGACCCACTCCGATCTCAGTGACACAGGCTGT
CAGAGCGTCCCATCTGCGACTCACAGGGCACATGGCCTGG
AGCTTGGGGGCCCAGGCTCTGGAGACAGGCGGCCTGGGTT
TGAGTGCTGGCTGTACGTTGATCAGTATGTGTCCATGCAC
GAGCGTTTAACCTCCTCTGTCCACATCTATAAATCGGCCA
TAATAGCAGAGTTACTGTGATCATTAAAAGAGCAAATGCC
CATAACATCCCTTTCCACAATGTCACTGACATAGTGAGTG
CTCAGTAAATATTAGCTCTTATTAGTTTTTACTGAGGCTA
CTGGAAAGACCGCGAACTTTGAAGGCAGAAAGATCCTGGC
TCTTGGTCGCTGTGTGACCATGAATATATTATTTTAACAT
ACTTTCCTCATTAGTAAAATGGCGATAATAATGCCTGTCT
TGAAGGACTTACATGACTGTTAAGCAAATAATTATGCTAA
GCACTTGAAACAAAGTACGTCCTCAATAAATAAGAATTGC
CATCATACTGAACCCACGTCCATGACAGTGTTGTAAGAGC
CCATTCCTCACTGTCTCCCTGGATCTCCCTTGAACCACTT
TTGACCTAGGAGTTCAGGAGACCTAATCATTAGATTCTGA
ATCACCCTACACTCACAGAGCTGAGACAGACACCACACTT
GCCCGAGGTCATCCAATTTTTTTTTTTTTTTGAGACAGGG
TCTCACTGTCACCCAGGCTCGAGTGCACTGGTGTGAGCTC
TGCTCACTGCAACCTCTGCCTCCCAGGCTCAAGTGATCCT
CCCACTTCAGCCTCCTGAGTAGCTGGGATGACACGCACAT
ACAACCACACCCAGCTATTTTTTTAATTTCTTGTACAGAC
AGGGTTTCTCCATGTTGTCCAGGCTGGTCTTGAACTCCTG
GACTCAAGTGATCCTCCTGCCTTGGACTCCCAAAGTGCTG
GGAATACAGGCGTGAGCCACTGCGCCCGGCCTGGACACCC
AATTTTTATAGATGCGGGTTACACTAAGGTCTTTCAACTT
CCACCGCGCTCTTTTGCCTGATTTTTGGTAAACACTGGGT
GAGTGACAACTGGAGGTTTTTCTGAATACTTGATAGAAAA
AACTGTGAGTAGAAATGGTAAATATCCATTTGAAAGATAA
AATATTTAATAGCACAGAAGGAATTTTTGAGAAAGCAGCA
GTGGATGCTCCTTAATTAGAATTTTTTTGGACGTGTTCAG
TTTGGATTTTGGCACTTATTGTTAATAAAGGGCCCATTTG
CGCGTTGGCCCTCCCCTCCCGCGGGGCCCAGCCGCCCCGG
GGGCGCAAACCCGGGACCCCAGGGACCCCGGGACCCCAAG
CATGCGTGGCACGGTGCAGCCAGGGGCCCCGACCCCTGTT
CTGACTCGCCGGGTGGTTTGTGCTTCCACCAGCGCCTCGG
CCTCCCCTTGCAGGCCTCCATGCCACGTTGGGCACCCCCG
AACCCCACGGGGCCCAGCCGCCACAGAGGCGGCTTATTGT
TAATAAAGGGCCCATGTGAGTAAAGCTCACTCATGTGTTA
CGACTGTCATTAAATAGCAAACAGTCAAGAGATGCTGCGT
CTGCAGACGCAGACTCGTCTGTCACCACAGAGATGCTATT
TGGCTTGGAGAACAACAGGACCCAGGGAAAGTTGTTTTTC
TTCTCTGCAGCTCACTGCATGATCAATATGAAAACTTGAG
CTTGCTAACATGGCACCCAATTTAGTGTCTTCTGTACCTC
CTTGCCACATTCTCTCCACTTCTGAGAATTTCAATATCCC
ACTGCTTCTGGCCTTTCACCTAGATCAGTAACGTCCAGAA
CTCTGAAAAGAAGTAACTCAGTCTGGTGTCTGCCCAGAAA
TACTAGCTACCAGATCCACCGTGGAGTTTGGCAAAGCACC
ATAATCAACAACCTAGTTATCTGAGACAAAGAGGCAATGG
CCACACTCGCCTAATAATTAGGTGTACTGGTGTCTTTCTG
GCGTTGTTCCCCAAAGTCCATTTTCTTCATAAAACTCTTT
GAGGAAAACGGTCTGTGCTGGCTCCCAAGTTCCATTAAAT
GTGTGCAGCTCCCATGAGATGATAATTTTGTTCCTGGCAG
TGGCACGTACGGAGGAGACCTGCAGAAGGAGCTAGGGGTG
ACAGCATCAGCCCCTTCTCACTGCCGCCTGGGGACAGATG
GCAGGCACGTAAATACAGACCACATTCAGTTCATCATTAA
GGCCTTGCCAGCCTGCGAGATCACAGCCCGGTGGTGAAAA
GAAAGCATCCTTCTCCAGGCCCACTGGGGAGGGTGGGAAG
CCCTTTCTAAAATACCCAGGGGCAGTGGGCTATTTCTCCA
GCCTGGGACTCTGCAGCCTTAGTTCCAGGAAGGAGAGGAA
GGAAGAATCCAAGAAACTAAGGGAATTGCCCTAGTGAGGA
AAACCACCGAAGGGATCTTTTGGGTCAAGAGGTGGAAATC
TGGAACAGTCTTATCTAAAATGTAGGACGTTAGGTAAATT
GAACTTTCATTAGAGCCCAAGATATACTCAATGGATCACT
GCACCAAACTCTACGTTCTCGTAACTTCCCCACACTCAAA
GAGGGGAGAAGAGGGAGTCAGAAGGAGGAACAGAGAAATT
ATGCCACTATCCCTGGGCCTTGGTACATCTTCGATACTTT
CATTCTCATTCAACCAATAAATAAGAGCAAGAACATCCAG
TAACTGGCCACAGTGACCCAATTCTTTCCCCATCAGTTCT
TCCAAAAGGCCCCCTTTCCTGGGACTGCATCTGTTCGATT
CCATTCAGCATGTGTTGAACACACAGTATGTACAATGCCC
TGAGCCAGCGAGGGACAGGAAGGAGACCCAGAGGATGGGG
AACCAGTTGGGTTTATGCATAAAACAAAAGGGAGATGGTG
GCATTTCCATGTAAGAGTTCCTTCATTTTCAAGTTTTAGG
TTTGGAACAAAAGCAACTTTAATTCTCGGCTTAGCTCCAG
TGAGTCGCAATCATCCTGCTGCCATCTTGCTGGAAGAACT
GGAGGGGATCTGAGTGCAGGGGACAGCCTGGGTGAAGTGA
AGGATGGGTTGATAAGAAGAGGGGCCCAGTGAAGCCCAGC
TGGAGGAAAGGAGCAAACGCTAATGAGACGCTCTGCCACC
TCCCGCCAGAGGCAAGCCACTGACTGCCCCTTTAATTCCC
TTCACCGCCCCTCTGCCTGGCAGAGAAGTGCTTGCTGGCA
GTGGGAGACTCAAAGCAGCAGGAGTTCAAAGCAGAATGGT
AAGTTCTAATACGGCGGATCATTAGGAGGACGTGTTTTCT
CTTTATTTTCTTCTTAAAATGTGTATATGGAAGATCAGAT
GGGGGTTAGGAAGTATCAAGTAAATGTTTAAATTACCTAA
TCCCAGTCTGTTCCAGTGTGCATTTCATAAGCATTAAACA
AAAAGCCTCACCAAATTAAAGTATATGCCATATTCCAACA
ATGATAATCCCCTCTGCCTGAAAGGCTGGGGCTGTAGAGG
AGGCTGAGGGGAGCGTTCCCTCTGTAGCTGAGGGGCTTGG
AAACCTTTAATGAAAGGCACCTGATCAATAAGGCAGACTC
CTGCATTTGAGAACTTAAAAGCCTTCCTAGCACACTGTGT
CTGAAGGAAATGTCAGAAGCATTTATCATGTGCTGGGACG
GATGGTTTGCAGCTGCCGCTTGCCAAACTATAGATGCTAA
CTTTGCTTCAGCCCTGCAAATACCCTCACCAGGCCCTTTC
TCCTCATATGGAATCAGCTTTCCTCCAAGACCGGAATGCA
GTTGGAGGTTTGATCACGGCTCTGCAGAACAGTCCCCACT
ACCGGGCACTGAGACTGCAAAGTGGCCCCAGCCTGAAGCT
TTGTTTCAGAGCTCTGGCTTACATAGGGCTGTCTGGTCTT
GCCTTCAAGGTGAACCCACAAACTACCCTTTTGTATTTCC
AAAGCACTCAAACTGCTGTTCCCTAATTGAGGCACTGTGC
ATAGTTCATCTTGTTTGGACTTAGAAACCTCAGTCTAGAA
GAAACTAGCCCAAGGGATACAGACGGGACAGAACAACGGC
CGGCAGCTCTCCCGGACTCCGGCCACTCCTAAATGAGTCT
AGAAGATAAGCAACCAGGTCGGAAATCCATTCCTTCCTTC
ATTCAGCATGTGTTGAACACACAGTATGTACAATGCCCTG
AGCCAGCGAGGGACAGGAAGGAGACCCAGAGGATGGGGAA
CCAGTTGGGTTTATGCATAAAACAAAAGGGAGATGGTGGC
ATTTCCATGTAAGAGTTCCTTCATTTTCAAGTTTTAGGTT
TGGAACAAAAGCAACTTTAATTCTCGGCTTAGCTCCAGTG
AGTCGCAATCATCCTGCTGCCATCTTGCTGGAAGAACTGG
AGGGGATCTGAGTGCAGGGGACAGCCTGGGTGAAGTGAAG
GATGGGTTGATAAGAAGAGGGGCCCAGTGAAGCCCAGCTG
GAGGAAAGGAGCAAACGCTAATGAGACGCTCTGCCACCTC
CCGCCAGAGGCAAGCCACTGACTGCCCCTTTAATTCCCTT
CACCGCCCCTCTGCCTGGCAGAGAAGTGCTTGCTGGCAGT
GGGAGACTCAAAGCAGCAGGAGTTCAAAGCAGAATGGTAA
GTTCTAATACGGCGGATCATTAGGAGGACGTGTTTTCTCT
TTATTTTCTTCTTAAAATGTGTATATGGAAGATCAGATGG
GGGTTAGGAAGTATCAAGTAAATGTTTAAATTACCTAATC
CCAGTCTGTTCCAGTGTGCATTTCATAAGCATTAAACAAA
AAGCCTCACCAAATTAAAGTATATGCCATATTCCAACAAT
GATAATCCCCTCTGCCTGAAAGGCTGGGGCTGTAGAGGAG
GCTGAGGGGAGCGTTCCCTCTGTAGCTGAGGGGCTTGGAA
ACCTTTAATGAAAGGCACCTGATCAATAAGGCAGACTCCT
GCATTTGAGAACTTAAAAGCCTTCCTAGCACACTGTGTCT
GAAGGAAATGTCAGAAGCATTTATCATGTGCTGGGACGGA
TGGTTTGCAGCTGCCGCTTGCCAAACTATAGATGCTAACT
TTGCTTCAGCCCTGCAAATACCCTCACCAGGCCCTTTCTC
CTCATATGGAATCAGCTTTCCTCCAAGACCGGAATGCAGT
TGGAGGTTTGATCACGGCTCTGCAGAACAGTCCCCACTAC
CGGGCACTGAGACTGCAAAGTGGCCCCAGCCTGAAGCTTT
GTTTCAGAGCTCTGGCTTACATAGGGCTGTCTGGTCTTGC
CTTCAAGGTGAACCCACAAACTACCCTTTTGTATTTCCAA
AGCACTCAAACTGCTGTTCCCTAATTGAGGCACTGTGCAT
AGTTCATCTTGTTTGGACTTAGAAACCTCAGTCTAGAAGA
AACTAGCCCAAGGGATACAGACGGGACAGAACAACGGCCG
GCAGCTCTCCCGGACTCCGGGCCACTCCCTAAATGAGTCT
AGAAGATAAGCAACCAGGTCGGAAATCCATTCCTTCCTTC
ATTAAGCATCTGTTAAGTACCCCTTAATCTGGGCCAGGTA
GCGTGCAAGGCTCTGGGGTTACAAAGAGCTTAAAAACCAG
TTACTGTCTTCAAGGGGCTTACAGTTTATCAGGTGAGACA
ATAATAAAACACCCCGGTATAATAGAATAGTACAAAAGAA
TTGTGTACTGGGGTTCAGTGAGGACCCAAATGAGGGGACA
TTTCCACTTGGGGCCAGGAAAGATTTCATAAATATGTCCA
TGGACGAGATTTGGAAGAGGACTCAGTGTCAACTGGGCAC
TCTAGGTGAGTGGGCAGCGTGGCCAAGGTGCAGGGGGGCA
GGCTGGCTGGTGTCTTGGAACCTGCAGTAGCCATGGGGCT
TGGGGCAAGGTACTTCTATGAGCCTCAGTTTCCTCATCCA
TATGAGGGGATGGCAATAATGCCTCCACCTGAGAGAAGCT
GTGATGAGGATTAAATGAGATAACGCATGGGAAGTTCTCA
GCAAACAGCCCGGCACATGGGAAGGGCTCAGGGATTATTG
TTTAATGTTTTACTCTGACTGTAGTTTAGGGTGGAGGAGA
AGTGAGAAATTTGGCTGGAAGAATAGAGGAATGACAAATT
GTGGATGGACTCCTTTCCCAAACTAAAAAGTCTGTATTTA
ACCCAGACAACAGAGGGCCACTGGAGGGACAGAGAAGGAA
AATAACTGGGTGATTACCACTGCTCTGTAATCCCAAAACT
CCAGGTGTGAATTTCTCCATCTGTAAAATAATGCTAATAA
CACCACCAACTTTCTTCCAATTTGGAGTGTTATGAAGTTA
AAGATGGGCCAGGTGGCTCGTGCCTGTAATCCTAGCACTT
TGGGAGGCCAGGGTAGGATGAGTGCTTTAGGCCAGGAGTT
TGAAATCAGCAACATAGCAAGACCCCATCTCTACTAAAAC
ACACACACACACACACACACACACACACACACACACACAC
ATGCTGGTCATGGTGGTGTGTGCCTACAGTGCCAACTACT
TGGGAGGCTGAGGCAGGAGGAGCACTTGAACCTAGAAGTT
TGAGGTTATAGTGAGCTATGATCACACACCACTGCATTCC
AGCCTGGGTGACAGAGGCAGACCCTGTCTCTAAAAAAATT
AAAAAACTAAAAAAATTTATTTTAAATGAAGTTAAAGATG
AAAGTGTTTGTGCAACTTGCACTTCCACAGCACAGCATTT
TTAAATGTGTCGACTACGGGTTCAATGAGTTCTCTGCAGG
GATTGTGTAGATGCCACAACTGTGTAGTTAAGAGTCAGCT
GTATGCTTGCTAGTAGCAGCCATGTGACTGGCAGGAAGGA
TAATGAATCAGTCAACCAACAAATGAATATTTATTAAATG
CTGATGAGTAAGGCAATCTCCTTTACCTAGGAAGCCTAAG
GATGACAATGTATTTGAATTCATGGAAAGAATCAGAGACA
GATCTGCTTCGGAACTCTCGAGAAGAGAAAGCTTGTTTTA
CAGTGGTGTACACAGATCCACAGGATGTAGGCTGCACTCC
TCTAGCCATGGAATAGAACATACCAGAGGTAGCTAGGGAG
CTGCCTGACAGAGAAGCATCTTTTTTTTTCCCCTAGTGGA
GAAGGAACGGCAGCCCTGGCTCCTCCATCCTCAGGATCAC
GTATTAATTAGCTCACCGACTAGACAGACATTTCTCTGTC
CTGCCTCTGACTCATACTCCAAATTAGTGATTGGGTGTCT
GTCTCATAACGGAAACAGCACAGACTCTTTACTTTGTAAA
CTTTTATAAGGCAATTGGCCACCTAATTTGAACTCCCTAG
ACACGTTTTTGTTTAAATAACTGTGGGTTGGTTGCGGGAA
TTGGTTTCACATACGCACACAAAGGAAAACTTATTTTCTT
ACCAGGAACGGTGCATAGTTTAAGTTCTCAGACTTAATGT
TGAAACACAGATTGTTGGTTTCCCCTCCCAGAGTTTCGGA
TTCAGTGGGTCTGGGGTAGGGCCTGACAATTTGCATTTCT
AACAGTTTCCAGCTGATGGGGATCATGGCTGGTCTGGGGA
CCGCACTTGAGACCCACTGCCCAGGAGGCGTGTTGGCCAA
ATCCTTGTGGAATCTTTCCCTCAAAATCTATTGCAAATTA
AAAACACAATGGAGGTGAAGGTTACATCCCGGGAAAATGC
CAATCTTATCCATTTAAAAGATCCTGGGAACGAAAGAAAG
AATGTTTCTATGGTGTCAAAATCAAAGTGGCTTCTGACTC
TATTCCTCAGTTCTACTTGAAAAAAATTCTTGAGTTCTAA
ACTGAAATAAAATAAATGTTTACCTTAGGAAGCATCAATA
GGCTAAAGAGTTTTTCTTTTAAAAGTTGTACAACTCCTGG
ATCTATATTTATTTGGTTCTGTAGCTTTTTTCTCCCATTG
CTTTTATTACTATCATAGAAGCATAAACTGCCTGCAATAG
AATCCAAACCAACTCTTCCTATAGGTTCTTTTCTTTTTCC
CTTTCCTCAAATAAACAATTCATTGGAATCGCACCAAAAT
TATACTCATTAGGAAGTCAAAATTACAGGAAACCAGTAAT
TGCTCTGAGACCATCTTTCCTCCTAGAGAACACTGTTCTG
TCACTGAAACTGTGTGTGCATGAGTATGGTGAGTGGGTGA
GTGTGCACATGAGTGTGTTCGAGGATAATCTTTAGCTCTT
CCATTCAACAATTTCTAGAGTCAAGAAGCATGTATAGATG
GATAAGATGGTCAATGTTTATTTCATGTGGAAAACAGTTA
TTGTATTAGGCCGTTCTTGCATTGCTATAAAGAAATACCC
AAGTCTGGGTATTTATAAAGAAAAGAGGTTTAATTGGCTC
ATGGTTCTGCAGGCTGTGGAAGCGTGACACTGGCATCTGC
TCAGCTTCTAGGGAAGCCTCAGGGAGCTTTCACTCAAGTT
GGAAGGTGAAGTGGGAGCAGACACATCACGTGATGAGAAT
GGGAGCAGGAGACGGGGCAGGAAACACACACTTTTAAATG
ACCAGATCTTAGGAGAACTATCACGAGGACGGCACCAAGT
CATGAGGGATCCATGATGCAGTCACCTCCCACCAGGCCCC
ACCTCCAGCACTGGGGATGAACAGCGAACATGAGATTTGG
GCGGGGACAAATACTTGAACTATATCAGTTATTAAAATCA
GAAGACTTAGGTTAATTTCCCCAGGGAAAGATCCTCTGCT
TCTACAGAGGGTCTTTTTGAGAACTGTGAACTGTGAACTG
CTTCACAGTTCATCCAGAATGATGTTTGGATTTGGTGGAA
GTATTCCAGAATATGCCAGTCCTTCAAAACAGGGAGCCCT
CACTGGGCAGGGTAGAGGAGATGCAAAGTCATGCTTCGTT
GGGTAAGCAAACACTGGCAACCTTCCAGCTGTTTTTTCCA
GCTTTGACACCCTGAAAGTGAGGGTGGTGATGTAACCCAG
GCCTACCCTGAAGCCCATTCGGGTACCACGGATCTTATTA
TGATGCCATCCGCCTACAGCCCAGATGGCAACAGGTCCTC
GGGCAGCATTGGAGAGGGCTCTAGTGAACTCCACCTAGAA
CAAGCTGATTTAACAAACTCTCATTCATGATAAGGAACAT
TCATCTGTAAAATGGAGTAAACGAGAATATAATGAATTTC
CCCAGCAGGTCAAGGTCAGGCTTGGGCATCTGGGTGGGGA
CCTGATAGTGGCAGGCAGCTCATGCAGAGAGAGAGAGTCT
CAGCCAGGCTTGGCCCCGGAGATGGTATTCAAGTCTGGAA
GTTTCAGGCTCCAGCGAAAAACTCATTTTCAAATGTGTAA
GACTGTGAGTGCCTTGAAAGCAAGCCTGTGTGTTACTCAT
CTCCACAAGCCCAGTATCGCTCACGGTGCCTTTCACACGA
CTGGAGCTCAGTTCTGCAGGACCAGTAGATCTTTAAGTTA
GGGTAGGAAAGTGGAGACACGAGTATTCAGCAATGGGAAT
GCTCCAGAAATGAAAGGAGTATGAAGAAGAGAAAGAAAGC
TCTACAAATAATAATGACAAATTACATCGAAGCTTGGAAA
TGTTTTAAAAGCAACCTGCCCAGACTCTAAATCCTTTCTT
CTTCTATTTTAAGGGGGTGGGTAGGGGGTAGTTATGCTGG
CTGGGTTGTGTGTGTCTGAATTATGGCCGCTGCCACCTCT
GAGAGAGAGTGGGGGGTAGAGTTGTTTTGCGGGGTGCAGG
GGGAGAGGAAGGATGCTGGCCACTTTCGTGCTCCGTGTCA
CTCATGCATTGGTTTAAATTCAGCATGCATCTGCTGATGG
CTCACCTCTGCCTTGCTCTGTGGCAATCCTGACAGCTGCC
CTCTAAGGTGGGCATATTATCGTTAAGTAGGAGACAGGTT
CAAAGGAGCAAAAGGCTTCCCTAGGGTCTCATAAACAGCA
GGTGGTAGAAATGGGATTCAAACCCAGCCCTGGCTCTAAG
TCCTGTGTCTTTTCCTTTCTACCACAATTGTCTACCTGGG
GAGACAAGGCAAGAGGACAAGCATAAATCCTCTCGATCAA
GCCCAGCCTATTGCATATAAATTGTGCACAAAACAGACCC
CACACTGAATATATTTATGGTTGCTTTGCAAGTTTTATGG
AACACTCTAAAGTCGTTTTTTCCTTGTGCTGCTGTGGTTC
AGTAATGCTGAAACATATTTCAGCACTTTCTTTTTTAAAA
AAAGCACAGGCTATGATTAAGTATATTAAGAGACTTTTAA
AACTTAGATTAATGGCCTGATATGTTGTAAAACAACTCAA
AATTGTGCAAATTTGTATTCAGGGATTTTCTAAAATTATA
AGTTATTGACTTGATACATTGTAACAAGTCCTTTGAAACT
GTTCTGCTCCTATTATCCAAATCTTTACTGTGTGGTTTAT
TGACAGATTGAGGAATACAATGACCCCCTTGATGGGCACA
TGGTAAATTCACAGCTCGTGTAGCTCTCGCTGAAGAGGAC
CCGCTCGTCATTCAGCAAACACAGACATGAAGTTCAGCAT
CAGGCTCCCTGGTGTGTCTGACAGATGGGACTTCCAAAGG
CTGGAAAGGTCCTTGCTCAAGTCTCAGCAGTTGCCTGGAT
GTAGCAGTTACACCGAGTACTTGGGTACTAGTCAAATGGC
AGTTACTCCACACTGCTCACTTGGAGAAGAACTGCCACTT
CATGCTTATTGCTTATTGCTGGCCTGCCTGGCTGCCTTCC
TTCCTTCCTTCCTTTCTCTTTCTTTCTCTCTTTGACAGGG
TCTCTCTCTGTTGCAGAGGCTGGAGTGCAGTGGCCCAATC
TCGGCTCACTGTAGACTCCACCTTCTGGGCTCAAGCAATC
CTCCCACCTCAGCCTCCCAGAGTGCTGGGATTACAGGCAT
GAGCTACCACACCTCGCCTTGTTGGCTTTCCAGACAAGGT
CCCCGAGATCCAGAAAGGTAAAGTTCAATAATTACATGTG
GTGAAGCCAACGTAGCATCCACACCTCCTCGCTCCCCATT
TAATGTCTTTTTACCAGAGAGCACGTGTTAATGAGGCTGT
GGTTGTGGACTCTTATAGGAACTGAAGACCTGTAAGACCC
ATATCCCAGTTAGCCATCTTACAAACAAAAGCCATTCACT
GAATATAGGTCCAGGCGAGAGAATAGGTGGCTGTAAGAAA
ACTGACCCCATTCTTTGAAACAAACACACGCAAGCTTCTT
TCTCTATCTATCTACCTATCTTCTATTTCTCTATTATCTA
TCTGTCTGTCTATCTATCTATCTATCTATCTATCTATCTA
TCTATCTATCTTCATCACTATAATGCTCAAGAATATATTT
GCACAAAACCCAATGCTATTCTGATCAAGGGCAAAGCCAT
CAATAGCTCTTAGTTGGAACTTGGGAAAAAACTGGGGATA
GAGAGCCTGGTGAATACTTATCCAGGTGGTATCAACTCTT
GTAGGTCTCTTGAGTGTGGACCACGTATCTGAAGAAACAG
TTGTTTAAATGTTACTCAAAGGACCAAAGGGATGGATGTC
CAAAGGGTGAGCATTTGATTTCTCCTCATGTATGGAACTT
GCCTTTTAGTGACCTGGCTGATGAGTGGCCAACACTCTTC
CTGTGCCATTGTGTCCCACACAGCCATAATTTAATCATGC
AGGAGCTGCTGGAAGGATGCTCTGTGCGGAGTGAAATTAA
TGGAATGAACTCAGGACAAAACCCTCGTCTCGGGTCTGTG
TCACTCTAATATCAGAACAAACTTCATGCTGTCAGCAGCA
AAAGAGATGACTGGAAATCACCTTTAGCTTTTCCATCCAT
TATGACAGCATGGGCAGAACGAGGAAGGAGGGCAGCAAAC
AGGACGAGAAACCTCAGGTGAGGTGGCAGGCAAGAGGCAT
GCGCTGTATCCATCCAAGGACAAAGAGAGGAGGCAGGAGC
TGAGGGTAAGTAAGGAAGGCTTTTAGCTCCAGGGAGCGAA
AGACTGTTCTAATCCGTGCTGAGCCAATTTTCCTCCGTGC
CCTCCAGACTCGGTCTCCACCCTTTTCCACTCTCCCGGTG
TCCAGGGAGGGGGTCTACCTGAACCGCATCAGCAGAACCC
CCTTGCACTCTGGAGGGAGGAGGCGACTCCAGAGCCTTCG
CCACACCTTCCTTTCCTCTGCCCCCCTACACGGTTCCCTC
TTTTGACCCTTCGGACCTAGGCCACCCTGGCACTCTGCTA
TGACTAGCCCTGGCCTATCTAATTAGCCCTTTTCATTTTC
TACACTCCATCCGTACTTTTCTAAATAGTCCCGATTTGAG
TGTGCTGTCTTTCTCCTGTCAGCCGCCCACGGAAACACCT
GCTCACTCAGGTAGCATCTTTCTCTCTGTTTGCATTTGCA
AGCAAGGGCTGTTCTTGGGGAAGGAGAGGGAGGACAGAGG
AGAGTCTCATTCTGATGTCCCACTGGCAAAGGGAAGATCA
TGCCTGGTGGAGTGCAGAAGGGGCAAATGAATAGGAAATA
CTGGGTGGGCACATTGGGGGTTTCAGCCTGTTACGACACA
GCATTGTTTTGCAAAGGCAGAGTTCTCTCCCAGCTGTTAC
AGCAGTTGTGCTCAGAGCATTACGGTAATGACAGCTGACA
CAGTGATTATCGGCATGGTACAGCTGGAAAAACATGGCAG
AGGGGAGTGGGCAGAGGTGTCCAAACCTCAGGTACCTCAG
GGGCAGACCCTACAGGAAACCCGTGTCTCATGGAATGCTC
ACGTCTCCTTGACTGAGAGGGCCAGCCGCCAGCACTGTTC
CTCCAAGGGGGAAACCTTCAGAAATAGACTGGTATTTATG
AAAATCAAAGCTCCTTTTTTTTTTTTTTTTTTTTTGAGAT
GAAGTTTCACTTTTGTTGCCCAGGCTGGAGTGCAATGGCG
CAATCTTGGCTCATCGCAACCTCCACCTCCCAGGTTCAAG
TGATTCTCCTGCCTCAGCCTCCCAAGTAGTTGGGATTACA
GGCATGTGCCACCACACCAGGCTAATTTTGTTTGTTTGTT
TGTTTGTTTTTTGTATTTTTAGTAGAGACGGGGTTTCTCC
ATGTTGGTCAGGCTGGTCTGGAACTCCCAACCTCAGGTGA
TCCACCCGCCTCAGCCTCCCAAAGTGCTGGGATTACAGGC
GTTGAGCCACCGTACCCGGCCAAGGCTCCTTTTTAAATTT
TCTTTTTTTAGAGACAGAGTCTGGCTCTGTCGCTCAGGCT
GGAGTGCAGTGGTACAATCATAGCTCACTGCAGCCTTGAA
CTCCTGGGCTGCAGTGGTCCTCCCGCCTCAGCCTCCTGAG
TAGCTGGGACTACAGATGCACCCTACTGCGCCTGGCTCTC
CTTTTTCAAAACTTAATTTGTTGCTATTTTTTTTTCCTAG
AAAATTTCAACTGTAGGGATAAACACTAATTTTTCTTTGT
GCAAAGTTTCCAGAATGTTCTTCCTTTAACTGGTGGAAAA
TAAAGCATGTGATCCACGCACCAATAGCAATGAAATATAG
CTCACAGAATCCACCTAATTTGTTTTTCCCTCTGGATTAT
GACCAGGTGGCTAGGAAGAAAATAACGCAAAGACAGAGAA
TACCCTACTGTTCATTCATTCAAAAAATGAAAAGGAAACA
GGACAGGAAAAGTTTAGAAAGGACTTTTTTTTCCTAAAGC
AATGATTTATAAGGATAAAAACCACAGTTTCTAGTAGCAT
AACCAGAAACCATTTTCTCTCAGTTCATTAACTCTGTTCT
TAGAGCCTGTTTTCCCAACCCAAAAGTCATTTCATGTAAT
AGTTCAGTTTCTATTTTGTTATTTCTGGCATCATTGAGAC
AAAGACCCAGAGAGTTGAATGAAGTTGCTGCTTTGCATGT
AGGCACAGCCACTAAATGAAATCCTGTGTCTAGAGGAAAG
ACACCTTGGACCAGCCTGGTGGACCTTACGAGCTATAGAT
GGAGCTCAAAAAACAAATGTTAAAATCGGCCCCATCCACA
GCCCCAGTAACAGAATTCTTTTACCTCTATACAAGGGAAA
CACAGGTTCATACCTGGCTCCAGAATTAGGCCCAGCAGGA
AAACTTCTAATCTCTCAGCTATGAAATCCCTGGAAATTAC
ATTTGTCCTCATCTGTCAGAAAGTGGCAATACCCTGGGGC
CATTCATTACTTGCCACACTTCTCACGTTTCGTGCTGTGT
GTGTCCTCTACAGCTGTGACCAGGAGAGAAATGTGAGCCG
ACTTAAAGGGAAAGACAGAAGGGAGCCCTGTGCAGACTGG
TTGTTTGTTACAGCTTAAGCAAAAGTGCCAAAGAAACTCT
GTAAATCAGGACTTGCACACAAGGATGGGGGTCAGACCCA
AGCTGATGTCTACCTGGCTGAGAACGAGTCGCATTCACTG
TATGAGGCTCATGGAGTCTTTGCCAAGGGGCTAGTCCCAG
GTTCTGGGTATGTGGAGGGTCAGCATTCATGGGGAGGCAA
TCCTCCGCCTCTTCTGTTCTTTCCCCTAAACCTGTTAACT
CCTGACACACATCTTATGAATTTCTAAACCATATTGTCTA
GTAGAAGATCACAGAAGTTGAGTCAGTGACTCACTGGGCC
AAGTTCTATTCGTAGGCAGGGAGACTGGGGAGAGGGGACG
CATCGCCGGAGTTCCACAAAGTTCTTCCGGTTAGGGGATG
CATTGCCCGGAGTTCCACTCTTCCGGTTAGGGGATGCATT
GCCCGGAGTTCCACTCTTCCGGTTAGGGGATGCATTGCCC
GGAGTTCCACTCTTCCGGTTAGGGGATGCATTGCCCGGAG
TTCCACTCTTCCGGTTAGGGGATGCATTGCCCGGAGTTCC
ACTCTTCCGGTTAGGGGATGCATTGCCCGGAGTTCCACTC
TTCCGGTTAGGGGATGCATTGCCCGGAGTTCCACTCTTCC
GGTTAGGGGATGCATTGCCCAGAGTTCCACAAAGCTTTTC
CGTGTAGGGGATGCATTGCCAGGAGTTCCACAAAGCTCTT
CCGGTGAGGGGATGCATTGCCGAGTTTCACAAAGCTCTTC
TGTGTAGGGGAAGCATCGCCCGGAGTTCCACAAAGCTCTT
CCGGTGAGGAGATGCGTCGCCCGGAGTTCCACAAAGCTCT
TATGGTGAGGGGATACATTGCCCGGAGTTCCACAAAGCTC
TTCCATGTAGGGGATGCATTGCCCAGAGTTCCACAAAGCT
CTTCCATGCTGTTGGCTCCTTTGTCTCCTAAACCCTCTTC
TCTCCCTGGAGATTGTGGAAGTGCTCTCGACTAATTCTCT
GAGCTCTATGTGGGTTGAGAGCTTAATTCTGTTGCCCAAC
CTGGAAAGGGCAGATTGGGGAGTCGGGACACCCGTGTCTT
ATGCCTGACTCTGTCATGACTTAGCTGTGTGATCTTTAGC
TCTAGGCCAGTAGTCCTTCGCCAGGGGACATTTTTGTTGG
TCACAACTTGGAGGGCGCTACTGGCATCCAGAGGATAGAA
GCCTGAGATCCCAGGAAATGCCCTACAGTGCACCAGGCAT
CCCCCACCTACGACACAAGCATCTGGTCCATGACATCACT
CGTGCGCCTGTGGAAAAACTCTGCCCTAGATTTGTTTTCT
CACCTGTAAACTGAGAGGTTTGGATTGGATCATTTTAAAA
ATCATTTTCAAAGACAAACTTTGAAAAGTCGATATAAAAT
TTTACCTTAAATTTAGATGGGAATCATAACGTAAATGATG
CCGAGAAGCAAAAATGAATCCCCCAAAGTATATAAGTGAA
ATGACAGTAGCGCTTATCAATAATAAGGGACTGTGGCCTT
GTGGCTAAGGTAGCCCCTTAAGCTATAAAGGTGTGAGAAA
TGGCATTTTATCAACAAGGTATCCAACAAGGCATTCATTT
AGAGAGAAGGAAAAAAATCCCAATTTCCAAATCCCAGGCT
TCCACTTAGGAAAGGCTGGTGGGAAGGGATACACACAAAC
CCCTCTTGTCTAAACAACGTGCCAGACAGAAAAAGGCCAG
AGGTGATTCATGTGGAAATGGGTTTTTAGAGGAGCTGCAA
TAAAGAACCCCCTTTCCCAAGCCCTACCGAAATGAAATGC
TAGCTATATACTCAATGTCATGAAGCAGAAAAGGCCTGGG
GAACACCAGGGAAACCTGTCTACTGGCCCGGCACACGGAA
TGCAGGTCCAGAGCTGGTGAGCAGGCTCTCCCACCAGGAC
GTGTGACAATCATCTCCTGCTGTGTAGCTTGGGGCCCCCT
CCCACTGGGCTGTCACGCTGACAAAGGCTGACCTCACAGG
TCTTCTTGGATGGTCTCAGCGCTGGTATTCATCCCTAAAA
AACTCACTACACCTCCACAAACACAACTGATGGCAAATAT
GATTACAGGGAGTTCTGGGGGAGCTGGGGAGACAGGAGAA
GTGTTATGAAAGGGAAAATAAAACTCCCAAACCGACAACA
ATGACACTTCACGTATAGATGGCTGCCCAGTGGAATGGGA
ACGCTGCGTCCCAGTAACTCTGGAGTCTATGTTCAAGGAA
GATCTAGATAATTTGGAAATATCAGTCTGGGCTCATGAGT
GATCACCTGTGCTTGTGATCCTCTGAGGCTTGTTAGATTT
TATTCTTACAATTTTCAGATTGGGAGAAAATGGGGCACTC
AAGAGCCAGTTGGACTTTTGAAAGGTCAGGGTCTGAAAAG
CCTGATGCTTAGATGCTGGTAGGGACCCTGACTCTAAAAA
CCTTTGCAGGAGTGGAGGTGCAGGCATGGTGGGTGGGAGG
TGTGATCTCTGGCTTAGACACCAGCATGAAACACCCCCAG
GGAAGCATCAGGAAATGCCTTAAGTAAATGCCAGGAAGGG
GAGGAGGCAAATGAGAGAGTTCAGGCCACAGTTGTCTCAT
TTTCATAGTTCAAGAAGTCATTCATGAAGAATGTCACACA
CACACAAAACAGATAGAAAAGGTAGCCTCTGCCAAGGTCT
CCTTTCCTCCTAGGGACATTTATGATATTATGATATTGAC
AGCACTAATAATATTGTGGATTTTAAATCTTCATTTCCCC
AACATTCTCACCCACACAGTAAAGTCCCTGTGATTTGGAC
AAGCCACTCTCTGAGGGGAAAGTTGGAGAATGCAGAAGTT
AGTGCAGTCAGCAACTCCAGCAACCTGACATATCTAAGAG
TTGGGATATCGAAGGAAAATCTAAAAACAGGTCAGTGAGT
GAAATCTGACCTCTACCTAGCCATGAATAGATGATTGTTT
TTATTTTTCTACATTTTTTTTTTGAGATGGAGTCTCACAC
TGTTGCCCAGGCTGGAGTATAGTGGCACGATCTCAGCTTA
CTGCAACCTCTGCCTCCCGGGTTCAAACAATTCTCCTGCC
TCAGCCTCCCGAGTAGCTGAGACTACAGGTGTGCACCACT
ATGCCTGGCTAATTTTTGTATTTTTAGTAGAGATGAGGTT
TCACCATGTTGGCCAGGCTGGTCTCGAACTCCTGACATCA
GGTGATCCACTCGCCTCCACCTCCCAAAGTGCTGGGATTA
CAGGCGTGAGCCACTGCCCCCAGCCTACCTTTTTCTTTGA
AAAAGATACAAAAAAGACAATCTGCCCTAAAGAGCACAAT
TCCGATTTTCACCATTCTTTGAAAAGGAAGATGGCAATGT
GCAGGACCCGCTTGGGGCAACAGAGAAGCCACCCTGACTC
CCCGTCACACCCACGATGTTAGTCACGACATTAGGCAGTG
CCTTGCCTGGGCTTTGCAACCAGGATACTCAGGCAAGAGC
AGCAGTCAACGGCCCTGCCATGGACTTGAGGGGCAGAAGG
TGGACTCCAGTGCAGCCTGAACTCCAGAACCTTCCAGGGG
AGACACCAGCCCTGAAGCAACCAGCCTGTTCATGGCTCAG
CCAGCCTGGCCACACCTTCCTGCTCTCAGATCATCTCGCC
TGGCTCAGTCCCTTGCTGCTGGGGCACTTATTCAAATTAA
ATGGTCTCGGTCAGGCATAGTGGCTCCCACCTGTAATCCC
AGCAATTTGGGAGGTTGAGGCGGGCAGACCACCTGACGTC
AGGAGTTCGAGACCAGCCTGGCCAACAAGGTGAAACCCCA
TCTCTACCAAAAATACAAAAATTAGCCTGGCGTGGTGGCA
CATGCCTGTAATCCCAGCTACTCGGGAGGCTGAGGCTCAA
GAATCGCTTGAACCCGGGAGGTGGAGTTTGCAGTGAGCCG
AGATCACACCACTCACTCCAGTGAGTGGTCAGTGAGATAT
CAAATAAGTTAAAAAAATAAGCAATTAAGATGATCCACAA
GGAACTGACTTCAGAGGAAGCTAATCTTCACTCATTATTA
TTTTTTTTTTTTTTGAGACAAAGTCTAGCTCTGTCACCCA
GGCTGGAATGCAGTGGCTCGATCTCGGCTCACTGCAACCT
CCACCTCCTGGGTTCAAGCGATTCTTCTGCCTCAGCCTCC
TGAGTAGCTGGGACTATAGGCGCGCACCACCACACCCAGC
TAATTTTTTTGTATTTTTAGTAGAGACGGGGTTTCATCAT
GTTGGGCAAGCTGGTCTCGAACTCCTGACCTCATGATCCG
CCCGCGTTGGCCTCCAAAAGTGCTGGGATTACAGGCGTGA
GCCGCCGCTCCCGGCCTCATTAATTTTAAAAGCATTGTGA
CCTCGGTAAACTATGGGCCTTTAATGTGAAAAATCAGTAT
TTTAATTTAGATAAAATTTGCCCTGTGAGTCTCATGTGTA
ACCCTCTTGGGGACAATGACGGAGCATAACCCTTTGTTTC
TGGTCTGTTTTCTTGGGATTTCTCTTTTGCTTTTGCTTGT
TATTCCGTGTGTGTTTCAGTTAGACAAGGTTTTATTCTTC
CTCAGGTTCTGGGCAAAATGTCAAGAACTCTATTGATATG
TGTATTTATAAAGAATTTTATGCTACAGAATCTGTTCAGA
GCAGGTGGCAGGAGGAGGTGAGGACGTGTTTCTCCACCTC
TGCATGGGACAGGTGCCTTTGCCAACAGAGGACGCCTGAC
CATTTCCCTGCAAAGACACATCTGAGCCACAAAAGGGCCT
TATAAGTTGATTTGCTTTTGGTCACACAGGCATTTCATAG
GGTCATGCTAAATAAAGCAAACATACACTATATGTAGGTA
ATACATTGTGAAGTAAATGTGGGCATTAGAATGGGATGAA
TGTGAGAAGTCAGGAATAGTATCATCGGGATGATTCCTTC
TAGGAGAGGCAAATGAATATTTCATTTTTAAAATTTCATT
TTTAATTGTAATTGTGAGAAAAAATTCACATAACATCAAA
TTTCCTGCTGTAGCGAGTAGGAATTTTAACCGAGTGTTCA
CCGGGAGGGTCCTCTGTGAGGTCAGTGATGGCTACGGTCC
TAGCAGCGCAGGAGACGGTGCCTGAAAATGGTCTGGAGAA
CAAGAGAAGTGTGTCCTGCCACCTTTCCTGGGGCTGCACC
CTCAAACCAGCCACCCTACTCCAGTGGCACTTCTGCTCCC
AGGAAGAGTTGGGAGCTAAGTGATGAATCCCCCAGAACCT
CAATGTCCTCAGTGTCCGAAACACAAAAGCACGTCTACCT
CCTTCTGTCTCCAAAAGGGATCACAGCCCTGACCAGGCAT
GAAAGGGTGCTCTGAGACATTCCAGGCCAAACGACATTAG
GTAAATAAGTCCTGCGCAAGGGCAAACCGTTCCTACGGCC
ACGTAGTAAGAGTCAGCCTGTCTCTGTTGGGGCAGGTACA
CAGGCCCTTGGTCTTGCAGCCTTTGCAAAGCGAGGTTGTG
AGATCTGGACTTTGTGCACAGTTGCCACACTTGTCATACT
TACAGATAAAAGCTATTCCCTGAGGATATTGTTCTAACAG
AATCCCCCATTGCTAAGGCCAACAGCACGCTCATCTTGTC
TCAATCAAGGCAGAGTGAAGAGGGAAGCCAGCCATGCGTG
TCTGTCACTCGGACGATTAGCCTCTTTGATGGGAGATACC
TCTTTGAAAGGCTGGCTCTTACAAGCACCTGATTTCTCCA
GGAAATAATTTTCCTACATCTCTCAAGGACAGAGAAGGAT
GAATGTCCTTACAGGGCGTGAACTAGAGGCTCACAAAGGA
ATCTGTGTAAATATACCGAAGCTTCCCTGGTAACCACTGA
CCAAACCCAAACCTTTGAGAGACAAAAGCCACAATATAGA
ATCCACTGTCTACACAGACAGCTTGTCAAGATGACTCCCC
TCCTGAGCTACCACTTAGTTTTCTAAAATCGTGAGGAAGG
CTTAATTGATTCTGTTACTTAAAGTGTTTAGGGAGCCTGA
CAAAAGGAAGGCAAAAGCTAATGGACAGGCACCTCTCAAG
AAAAGCCAGTCAGGCAGGAATTACAGAGCAGTTTATACCA
CATCAGCTCTGATCACTTTCTCATCAGTGAAGGAATAGTG
GAGACGGAACGACAAAGAGGCAGACTCTATCTTTCTGCAA
ATCTGACTTACCTGCCCCTTGATCTAGGGACCAAATAACT
CTTCAGAGCTAGGTAGGTGGCTTTCTATCGACAGCGTTGA
TTTGGAAGTCGCATGGTACTATGGTTGAAAACATAGGTGG
GGCTTGGGAGGGGAGCCCCGGTCATTCCTAACACCATCCT
TAGGTACATCACTAACATCAAGCAGCGCAACTCCCATAGG
ACCAAAGGTAAGTACAGGGCTTTCCACGCAAGGGGTACTT
ACTAGGTGTTTTGCTGAATCACTAAATATGTGAACAAATC
CAGGTCTTTGTCATGGAGGGACTTAGGATCTAACTAGAGA
AGAGGACATGATAGAAACAAGACGGGATATGATGCAGCTT
TGTTATTTCACATGATGAACACGTGGACTAGAAAGCTGGT
GCCATTATCATTCTCACTGGTATATTTTCACTCATTATGT
TCGATTTTAACATGTTAGATTTGATGATATCTGGAAGGCA
ATGTGAACACGGAATCAGAAGAAAGAATACGTGGCTCGAA
CACATAGCACAGTAAGAACAATATATCCTCATTCTGGGAA
ACAAAATAACCTAAAACAAAACAAAATACAACAATTTCAG
TTTGAGCATCAGCTGACTTTTGTGACCTTATGTTTAATGA
TATTTAATACTGAAGGGCTGGTGGACGCACACAAATTGTC
TACCATCCACAGAAGTCCACAGTCCAAGAGCAAACACCAA
GAGCTAGTATGAGTTTGAATAAGGTGTAAGGGACACAGGT
ATGCTCAGCAATCTCTGAAAGGCCTTTCCTGGCCCATGCC
TCTCAGAGCCTCCCTGCCTCTGTGCCCACAACTCATGGGG
CTGCCAAACGAAGGGAACAGACATGAATTCATATTCCCAA
GATCCAAAACACTTAGGGGAGGCATCAAGGAGGTAAGACC
AGCATGTGGAAGGTAATGGAAAAATCCAGTATAATCATCC
AGAAAGCCCCAGTTGGTATCAGTGGATGTGGTGAGAAAAA
GACAGATGCCAGTAACATCACAAGGAAAAAATTAACAGAA
TTTGGTGATGGACCAAATGTGGGATGTGCAGAAGAAACAC
AAAAATGATGCTGAAGTTTCAAGCCTGAGTGGTATCATTA
CCTGAATTTGAATTCTCTCATCTATGAAGTGGAAATTAAA
AATATTTTTCTCAGGCCGGGGCCAGTGGCCCACGCCTGTA
ATCCCAGCACTTTGGGAGGCCGAGGCGGGCGGAACATGAG
GTCGGGAGATCAAGACCATCCTGGCTAACACAGTGAAACC
CTGTCTCTACTAAAAATACAAAAAAATTAGCTGGGCATGG
TGGCAGGCATCTGTAGTCCCAGCTACTTGGGAGGCTGAGG
CAGGAGAATGGCGTGAACCCGGGAGGCAGAGCTTGCAGTG
AGCCGAGACCACACCACTGCACTCCAGCCTGGGCAACAGA
GCGAGACTCCGCCTCAAAAAAAAAAAAATTTCTCTATTTA
CATGTAGGTTTCCCTCAAGGGAAAGATAAGTGATCATTAA
AAAAAAAAAAGACCCAAAGAACAGCAAAAGAACTATATTG
GATCATCAATCAAGGTGGTTGTTTGTTTTGTTTGAGACAG
GGTCTCACTCTGTCACCCAGGCTGTAGTGCAGTGGTGCAA
TCACGGCTCACTGAAACCTCCACCTCCTGGGCTCAAGTGA
TCTTCCCACCTCAGCCTCCCCAGTAGCTGGAACTACAGGC
ATGCACCACCACACTCGGCTAATTTTTGTTTTTTGTTTGT
TTGTTCATTTGTTTCCTTGAGACGGAGTCTCGCTGTGTCG
CCCAGGCTGGAGTGCAATGGCGCGATCTCGGCTCACTGCA
ACCTCTGCCTCCCAGGTTCAAGAAATTCTCCTGCCTCAGC
CTCCCGAGTAGCTGGGATTACAGGTGCCCGCCACCATGCC
TGGCTAATTTTTTTGTACTTGTTGTAGAGACAAGTTTTTG
CCATGTTGCCCAGGCTTGTCTTGAACTCCTGAACTCAAAT
AATCCTCTTGTCTCAGCCTCCCAAAGTGCTGGGATTACAC
GTCCATCCAATGAAAGGCTTCTTGACTAATCAAAAAGCCC
CTAGCTGAATCCTTCAGTTCTGTTATCTTTAAGGGGAACT
TTTTCTTAAGGCTCAGTGGGATACTTTGGGAGACAGTCAA
TGCACAATGGACTAAACAAAGAGAAGGAAAGAGAACAAAG
TGGTTACTTGCTTACTTCTCTGGCTTCAAATTCCAACAAT
TTCCAGCAAAGGGCTCTAGATCCTCCTCTAATGACCTGTC
ACAACATTTATTCATTGACAACAAGGAATATTCTTCTTCA
CAACCAACCGAACCCTGGATGCACCTTAAAGCTATTTCTC
ATCTGAGCCCAGTGAGCACGGGGCAAAGCCAATCACGTTC
ATCACATTAAACCTGGAAATAGTTGTAATCTCCTCCTGCT
GAGAGTAGGAAATTCACAGGATTTAATCTCTAGTTTTTGA
ATCCTTTGAACTGTATTCATCTTGTATTCGTTCTGGTTCT
GCCCAATTCGAAAGCATAGCTTAGATGAAGCTTTAAGATT
CTCAAAGATTATGAAACTCTTGGGATTGTTTATTATTTCC
CATATCCTTGACCCTTGCTGTGACACTAAATGAACAGTCA
GAACATGCAAGACACAAAATAAACTACTTCTCCGTGTTCT
GAGTTTCATTTAAGAATCCTCTTAAGGTACCCCCGTGAGA
CCCTGTGACGCTCAGGACCGGCTGTGATGTTGCTGGTTTG
GAGCAGCAATAAACCCTCCCGCCAGCTCCCTGTTCGTGTT
TATGCCTTTGCATATAGCAAAGGGAATGCCTCAAACTGTG
GAATGTCTCACACACCTTCAAGCCGTTTTCTTTTTCTTTC
TTGAGACAAGGTCTCACTCTGTTGCCCAGGCTGAAGGGCG
GGATGTGACCAGAGCTCACTGCAGCCTCAACCTCCCAGGC
TCAAGCGATCCTCCTGACTTGGCCACCCGCCGGCACTACA
GGCGTGCACCACCACACCCGGCTAATTTTTAAAAAACATT
TTTTGTAGAGATGGAGTCTCACTCTGTTGCCCAGGCTGAA
CTCCTGAGCTCAAGTGATCCTGCTGCCTTGGCTTCCCAAA
GTGCTGGGATAACGTGTATGAGCCACGGTGCCTGGTTCAG
GCCCCCTTTGAGAGCTTTTTTTTTTTTTTTTTTTTTTTTT
GAGATGGAGTTTCACTCTGTCGCCCAGGCTGGAGTGCAGG
GGCATGATCTCGGCTCACTGCAACCTCCACCTCCCAAGTT
CAAGCAATTCTCCTGCCTCAGCCTCCTGAGTAGCTGGGAC
TAACCCTGGCTAATTTTTTTTATTTTTAGTAGAGACGGGG
TTTTGTCATGCTGGCCAGGCTGGTCCTGAACTCCAGACCA
CAGGTGATCTGCCTGCCTCCACCTCCCAAAGTGCTGGGAT
TACAGGCGTGAGCCACCGTGCCTGGCCCCTTTAAGAACTT
TTTATTTCCCTTGAATTCAAACCCAAAACTCTTAACTCAG
ATGAAAATTAGTGGACCAGGAATGAAGACAATGGGATGCT
CCACCACGACCCTATTCTACTTGCACTGTTAGTACTGAAA
AGAGTTTTGTCCTGAGATGCAGCTGTACCACACTCTGAAA
TTTCGCAGAGGCCTGCTCATGGGAGTCTTTTGGCAAATAA
GTTGGTTTTCCAGAGGTTTTCATGGTGGGCCACTGGGCGA
GCAGTATGGTTTGGTTGGAGTGAACCTCTCTGTAAGGCCT
GTATTCCTGCCATGGGTCATTCCCCAGTGCCTTTGGCGGC
CAGAGTAAAATGCCAACATTTGGATGGGGTGGGATGGGTC
ATCACTTCAAGCTGTCATTTCTCTCCCATGGGACCTACTC
TGCGACTCCTGGGGATGGGAGGGGTGAAGGGTGCTCGGAA
GGGGTCAGGAGGCTGGAGAAAGCAAGTTGCCCACTGCTTG
GGAAGGTGGGATTCTAGGACACAGCTTCGTCCATCACTGG
ACGCTGAAAGGGTGTCTGAATAAGAAGGCTCGAAACATTT
CCTGAAAAAGCCAAAGAGTCATTTCTGTGGAAGCTCTTCC
ACACAGCGGAATAAATCAGGAGCAGGAAGAGCGCTGGCAT
GTCACAGTCCACCCAGCGGCATCTGGAATATCTCTGGGGA
AATATTAATTGCTGGCTTTTGTGGGTCTGCTTATTTCTAC
AGTCTGGGCTGCAGAGACAATAAACACTGACTGTCCTAAG
ACAGAGCCACTTCATTAATCACCAGTTGCTACTTCTGACC
TTTGGCCGCGGCTGGGGTGCAGAGCTATCCACTCTGGGAA
TCTGGGATTTGTGAGCGTACACACAGCACTTTGCAGTTTA
AGCCCGTGCTTTTGGCTCACATGTGGCTACAGAAAGGAAT
TTTATTTTTTATTTATTCATGTATTTATAATTTATTTTAG
ATGGAGTCTCACTCTGTCACCCAGGCTGGAGTGCAGTGGT
ACAATCTCGGCTCTCTGCAACCTCCATCTCCCGGGTTCAA
GTGATTCTTCTGTCTCAGCCTCCTGAGTAGCTGGGATTAC
AGGCACACACCACCATGCCTGGCTAATTTTTGTATTTTTA
GTAGAGATGGGGTTTCACCATGTTGGCCAGGCTGGTCTCG
AACCCTTGATCTTGTGATCCACCCACCTTGGCCTCCCAAA
GTGCTGGGATTACAAGTGTGAGCCACCGCGCCCAGCCCAG
AAATGAATTTTAAAAATCAACATGTTGCACTTGAAAGCTT
TTGTTTGGAGGAACAGAAGTGACAGTCATGTTGTCCTTAA
TTTCTTTGTTTTTCTATTTCTTCTTTAACACAAAATCTCA
GCACAAGCAACTGTATTTGTTTGGCATTTGTTCATTTTCT
CATTCATATTTTACCTTATTCCAGAAAGTATTTTATACAG
TGAGCACAATTAACATGTAATTTGCCAGTAACTGGCAGGA
CCCTGAAGGAATGCAAAATCCATGAGGGGCCTGTGGGTCT
TTGGGGTGAAAGGCAGCACCTGGCAGCAAGCCAAAGGGCA
TGAAGTGTGAACTGAAAAGCGGCATCACAACCAAGCGGAA
CTCATCTTGCCTGTCTGCTGGGGCTGGCCGTGACTGAGAA
AAAGGCTCACTGACATCCTGTGGGAAACACAAAAATCATC
ATGGTGATATGGCTCGGATGTTTGCTCCTCCAAATCTCAT
GCTGAAATGTAATCCCCAGTGCTGGAGGTAGGGCCCGCTG
GGAGGTGACTGGATCATGGCCGCAGATCCCTTATGAATGG
CTTAGCACCACCCCTTGGTGATCAGTGAGCTCTCGCTCAG
TTAGTTCACGTGAGAAATGGTTGTTTTAAAGAGCTGGGAC
CTCCCCCTTCTCTCTCTTGCTCCCACTCTTGCCATGTGAC
ATGCCTGCTCCCTCTGCACCTTCTGCCATGATCGGAAGCT
TCCCGAGGCCTCGCTAGAAGCCAAGGAGATGCTAGCACCA
TCCTTCCTGTACAGCTGCAGAACCATGAGCCAATTAAACC
TCTTTATAAATTACCCAGCCTTAGGTAATTTTTATAGTAA
TGCAAAATGGACTAACATATGAATATCTTCAAAGTAAGGC
CACATAAGTAAATGAAATTATCTCCTTTGCCCCATGTGCA
TATATTTCAGAGGTTGAATAATGGTTAGTACTGATGTCAT
ACCCTTAATCTCTGACCCGAAGAAGAACTTACATACAAGC
AACACTGTACAAATGACTGGCAAGAATGCATCAGAGGCTC
GGCGCGGTGGCTCATGCCTGTAATCCCAGCACTTTGGGAG
GCCCAGGCGGGCAGATTGCTTGAGGCCAGAAGTTTGGGAG
CAGCCTGGCCAACGTAGTGAGACCCCGTCTCTGCTAAACA
TATAAAAAATTAGCCGGGTGTGGTGGTGCACGCCTGTATA
GTCCCAGCTACTCAGGAGGCTGAGGCAGGAGAATTGCTTG
AACCCGGGAGGTGGAGGTTGCAGTGAGCAGAGATGGTGCC
ACTGCACCCCAGCCTGAGCAACAGGGTGAGACTTTGTCTC
AAAAAAAAAAAACGGAAAAGAAAGAAAAAAAACAGAATAC
ATCAGAGCCCTCGAATTCAATGTGCTCTGAGGGCCCACCA
ATAGCTAGAGCATTCCTGACAGTGCTATAAAATTTCACCA
TAGTAAACTCCGGAAAACTGTAAGAATACAAATTTTACTC
TTTAAAAAAAAATTTTTATAGAGAGGGTCTTGCTCACCCA
GGCTGAAAAGCAGTGGCACAATCATAGCTCATTGCAGCCT
TGGACTCCTGGGCTCAAGTGATCCCTACGTAACAAATTTT
GTTCTCTGTAACAGAGCGGGGCTCCCCAACCCCCAGGCCA
TGGACCAGTGCTAGTCGGTGGCCCGTTAAGAAGCAGGCCA
CATAGCAGAAGGTAAGCATTACCACTTGAACTCTGCCTCC
CGTCAGATCAGCAGCAGCATTAGATTCTCACGGAAGCACA
AACCCTATTGTGAGCTACGCATGTGAGGGATCTCGGTTGC
ACACTCCTTGAGAGAATCTGACGATAAATGGAATGCACTG
GAATCTTCCAGAAATCATCATCCCCCACCACCACCCTTGG
TCCGTGGGAAAACTGTCTTCCGTGAAACCAGTCCCTGGTA
CCTGCAGGCTGGGGGGCTGCTGCTTTATAATGTTCCGGAA
GGAAAACGTTCCCTGGAGTCTGTGCCGTTTGCTGTGCTGG
GAGGTGACATGTCTACACCTTGAGTCTGGATTTCAGTGAA
AAAGCCTTTGTTGATGCTTCGTCTAAAGATGCGCAGTCAA
AGGAGCCCTTCTTATCCCTTTGAATTACTGCAGACAGTGT
TTAACCCAAAACTTTCAATGAGGCGATGCTGTCCCTCCCC
ACCAGTCAGCAACACTTGAACGGGGAGAACAAACAATGGT
GGCACCATCCTGGGTTCGGAAAATGCAAACATGGCCACGG
CCCCGTTCCTGCTCTGGGAAAGGTCTCCATGTCGTAGAAG
AGAGTCCAGAACATATAGATCCCGGCAGAGACAGGAACAA
ACCGAAGAGCATTCTGCCCAGGTCGAATCTGTTCGCAGGG
GAAGTGACCGTCCGTAACACAGAAAATGGGAGGAAGCTCA
TTCTAAGTGGAGGAAACCCAGGGGCAAAGACTCAGAGTCA
CAAGAGGGTCTGGAATCTTTAGGGGACACTGAGGCTTCCG
TGTGGCTGCAACACAGGGGAGGTGACATTTTGGGATAGGA
AGGGACGTTGGGAGCCTTATCCCTTGGGACTGGGATTGGA
CTGTGTCAAGCTTAGCGTGACCTGCTTAGCTGTTTAAAAG
CAATCTAGCTGTGAAACGAAATGATCACATTTGGTATGGA
GGAACCTAATTCTGGTGGTTCAGAGGACACACCGAAGAGA
GCGCAGAAACAGATGGATGCACTCACAGGGAGAGAAAAAG
GACCTGTAGTGGGGTCCCCATGAAAGATGCTGTGGGCCTG
ACCCGAGGAGAGCAAGGTCAAGTTCAACACTGTCTCCCGG
GTCCTGCAGGAGCCCGCTTCCTTCAGAGGGTCTGGGGTCC
TCTCGGGATTGCTGGTAACACAGTGGCAATTGTGTTACAT
ATTCTAAATCTAAACATATCTAAATCTAAACATACCTAAA
CTTAGAAAAGGTATAGTAAAAACATAGTATTATAATCTTA
TGGGACCACCATTATACATGCAGTCCATTCTTAACGAAAA
TATCGTTCCCATGGTCTCAAGCAGCCCTACTCCTGAGGCC
ACTGGCTGCTTCACAGGCCGGAGCTGAAGGCCTCCGGAAT
CTATCAGCCACGTGTTTGAGAAGGGGCCACTAAGAAAGCA
GAGAAATGGCACATGTGGAGGAGTATGTGAGAGGGAGAAA
GTTTCAAAATATAATTGGAGATACAGCAACATCATCTAAT
AAGCAGGAGTTCTTAATCATTCAGGTGCAAGAGGGTATGT
GCGAAAGACCAGTGATCCTGGAGGGACAGAACCAACCTGG
AGACATCAACCCTTGAAAGATGGCAAAGACACATCCCCCA
CTGCAATAAGAAGGAACAAGAGAAATGGGTGGAAACGGGT
TGTTTAGCGAATAAGAGAAATGGGTGGAAACGGGTTGTTT
AGCGAATAAGAGAAGTGGGTGGAAACAGGTTGTTCAGCGA
ATAAGAGAAATGGGTGGAAACAGGTTGTTTAGCGAATAAG
AGAAATGGGTGGAAACAGGTTGTTCAGTGATAAAATGGGG
CATTTTACATCTGATGGGCTCAGTGGGGGTCTTCAGGAAG
AGACACTGACAGGCATTTAACGCAAAGCATTTGAATTGTA
CTGGTTTCCACCTTCAATAGACTCATTTCAGAATCATTGA
GTGATGACCTCACATTCATTCCCCAAACAAACATGTACTA
AGTGCCAGCTCCTATGCTGGCTGTGCAGGGGAGGTGGCAG
GATGCAAAGATTAAAAGGCAATGATGGACAAGTGTGGTGG
CTTACACTTGTAATTCTGTCACTTTGGGAGGCTGAGGCAG
GAGAATTCCCTTAAAGCCAGGAGTTCGAGACCGGCCTCAG
CAACACAGTGAGAGCCCATCTCTTACAAAGAACAACACAG
TTAGTCAGGCATGGTGACACATGCCTATAGTCCCAGCTAC
TCAGGAGGCTGAGGCAGGAGGATCACTTGAGACCTGCCAG
AGTTTGAGGCTGCAGTAAGCTATGATTGCACCACTGCACT
CCAGCCTGGGTGACAGAGCAATGAGATCCTGACTCTAAAA
AGAAAAAGGCAATGATTTTTCAAATTCTATACAAAGGAAG
GTAACTCACACCACCCAAGGGTTCTGAAGGACTTTGCCAA
GATTGAGGAGTTGGCCAGGCAGAGAGAAGAGCATGGGGGA
AGGGGGGGGTGGGGCTTGGCCACGTGCGGACAGGTAGATT
CAGTAACTGTTAACACGTGGGAAGTTGACTGGTTGTGACA
GACAGTGGGGAAATCGGTGTTCATACAAACAGGGAACAGA
GCCTGGACTCCCGAGGCCGGCCCTGGTTCTCAGAGTGAGG
ATGTGCCATCGCCACGAAGCCAAGCATGAAATTTTGGGTA
AATTTTTCCCTGAAAACCCCTTTTAAGCAATGTGAGGGTC
CTCCTATATTGAAAGTATAACGTAAAATTGCGATTTGGGC
CACTAGGTTATGTTTTTTTGAAGAGTCTGCCTCTCATACT
GAGTATAAAATATTAAAGCCACAAATCGAATTTCTGTCCT
CTAATCTGCTGTATAATTTGTGACCTTCCCTACCCTCCCC
AAGACCCTCTCTGCCTCAGCATAATTCGTTCTCTCAAGGG
ACCACTAGCACAGCTGAGAAGTGCTTTAAGCCTGAGCACA
GTAAAGTCCCACCGTGGAGACACAGTAGGATTGGAGGATG
ATTAGAAGACAAGTATCAGTGCTCAGTCTGATCTGTATAC
ACTGAGGTTGCCCCCCAGGTCATCTGGGTATGAAACAGCT
GCAATCCACAACTGCCCTGGGAGAAACCACTAAAGAGTGC
CCTTCAGCATCCACAGCAGGAAAATCAGACCATGGAAAGC
TATAAAGAGCCTTGGGATGAGAACCTGAGAAGACCTAGGA
CCAACTCTGATACCTACTTCAGTGGTGAGAATTAAGTGGA
CTGATGAAACTTCTAGGAAACCAAAGGCACCCTTCACCTA
TGATGGTTGTTAAGATGTGCACAGACGCAGGACTGACCCA
CATCACACCATCAGAGGAAGCATGCAGAGATGCAGCATGC
CTATGACTCTCTAGGCCTCAGTTTCCTCACTAGTAAAAGA
GACAACTTTAATAGTTGGTATATGCAAATGAGTTATGTAC
AAATGAAATGAGGTATGCAAATGAGTCGATGTACCTAAAT
GAGTTGATACATGTAAATGATTGATGTGTGTGAATGTATT
ATGTATGTAAATGAGCTGTTGTATGTAATGCACTTAGAAC
AATACTCAGCACCCAGCCCTAGGGAAGAATTTTCAAATAT
CAATGCTGAGTCAGAATTACAGGTAATAAATGGTTCACAC
AGTTCTTGTCACAAAGAGTGACCCATCCTGGCCCCTTAGA
AAACAGTTTCCTAACCTAGTTTTTGTGTGCAGATGACTGC
CGTTCTCATTTCAGGTTTGCTCCTGTCCCAGGGAAGAGGG
GAGGTACACACACCAAATGGCTTCCCTCTGTATCTGTAGC
TGCCCAGGCTGTTCCCCAAATGTCCAACTTGTCTCACCCA
CCCACCTACTTACTGTTGATTTGTGCCTGCGCTCTTGCTG
TTTCATTATTAATAAGCCAAGATGAAGCTGGACATTGCTT
TGTGCTGTTGAATTTCAGCACTGCCTCCTGTCTGCCTGAT
GCCCCTCGTGATAAACAGCCACCCATAGGCTGAAAAGGTT
CCCAGCTCCCAGGGCATCTGGTGACTGGCCTCCGGGGTAG
CACCTGTCCTGTCTCTGAGGCACTTTGGTTTCTCCTAAGG
GGTCTGGGGCCACCTTCTGTTCCTCGCATCTGCACAGGCT
ATCAGCCAGGTGTCCCACGGGGCTAGAAGGGGCATGGCCT
GTATCACGCCTTAGCACGGCTCCCCTTAGGGGCTGCAATT
TTGGAGGTGAGACCACCCAAATCCAGAATCTCTTCCCTCC
AGAGCACACACACGGGAGTCTGCGGAGGCTGTCCCTGTGC
TGTGGGGACAGAGAGTGAGGGGCAGTGATGAGCGTGAGGA
GTGGAGGGCAGGAGCCTTCAGTGGAGGCAGCTCATCTGAC
AGCAGGTTTAACAACTTGAGATTTACATGTCAGGCTTCCT
TGAGAGGGGAGAGACTGACAGGTTGACAGGTTTGCGTTTC
TCGCTTTTCCAGAAACTTATGGGGCCCCTGAGAACCTCCG
TGAAGTGCGCTGAGATGTTTTCAACCTCCACACTCTGTGA
ATGCAACACAAAAGCCAAGTTCCCGCTTTGCTTTTTTTCT
AATATAATTAGGAACTGAGAGTATCATAAGGAGATCAACA
CCCGGTAATCTCTGAATCTTAAAACAACCGCCACAAATGT
CATGGCAGAATTAAAATAAAGTAATACCATAAGGTACGTT
TTTATCTCACAGGAAAGAAAGAAAATAGCAAGCTGTCAGG
CAGCACTCCACGCGTAGCTCAAGTCTCTCTCCTCTCTCGA
GAGAATGAAAACTCCTGAGAGGCAGGACCTGTGTCTGGAG
GGTATCTGGGTCTCCTTCCAAAAGGGAAAAAGCCCCTGGC
CAATAGCAGATGTTCAATGAATTGAAGCGAATGAGCATCT
ATGTATCCACATGAATAAATACAAAAAGGGGCAAGTAAGA
TACAGCCCCTTTCATCCACAACTCACGGTCTGGAGTAGGG
GACACAGGCACAGTGCCTGGAGGAGGGACACGGGGAAGGG
CTGCAGGTGGTAGGTGACATGGGAGCTGGGCCCGAGGACT
GAGCAGCATGTTTCCAGGCCAAAAAAATGAATGAGAGATG
AGCATCCCTGGCAGAGATGATGGCAGATGAACAGATAGGG
AGGCACGGGAGGGCCTGCATGTCATAACACGTGATGTTCC
ATTAAAATCTGTCTGGAGCCAAAATATTGAAAATACTGAT
TGGAAAAAAAAAATAGACCAACAGGAACAAAATGGAAAAC
CTTGTTAGGCTGGGGGTGGTGGCTCACGCCTGTAATCCCA
GCAGTTAGGGAGGCTGAGGTGGGAGGGTCACTTGAGTCCA
GGAGTTCAAAACCAGCCTAGGCAACATAGTAGGATCCCCA
TCTCCACAAAAACAAAAACAGGCTGGGCACGGTGGCTCAC
GCCTGTAATCCCCGCACTTTGGAAGCCCAAGGCGGGTGGA
TCATGAGCTCAGGAGTTCAAGACCAGCCTGGCCAACGTGG
TGAAACCCCGTCTCTACTAAAAATACAAAAAATTAGCCAG
GCGTGGGGGCACGCGCCTGTCTCCCAGCTACTTGGAAGGC
TGAGGCAGGAGAATCGCTTGAACCCAAGAGGTGGAGGTTG
CAGTCAGCTGAGATTGCACCACTGCACACCAACCTGGGTG
ACAGAGCGAGACTCCGTCTCGAAAAAATGCACCCCACCCC
TCCCCAAAAAAAAAACCTTGCTACTCACTGTAGTAAAAAC
AGAATTCCTTAAATTTTAATTAATTAATATTCTTTTTTTG
AGACAGGGTCTCGCTCTGTGGCCCAAGCTGGAGTGCAGTG
GTACAATCGCAGGCTCACTGGAGCCTAGACTTCCCGGGCT
CAAGTGAGTCTCCTGTCTCAGCCTTAGCTGGGATTACAGG
TGTGAGCCACCATGGCCGGCTACTTTTTGAATTTTTGTAG
AGATGGGGTCTCCCTATGTTGCCCAGGCTGGTCTCGACTC
TGGGCTCAAGCGATCCTTCTGCCTTGGCCTCCTAAAGCGC
TGGGATTACAGACATGAGCTACTGTGCCTGGCCAAATTTT
AATTTAAATACCACGTGTCTGCACACACACAGACTGAGGA
AACACACGATGGCGTTCAGTGTGCATCATGTCACAATGAG
CTGCTTTTCTCACATAACTGACAAGAACTCTGCCTTCACT
CCGGTCAAGGATTTGAGAGCATCTCCTGTAATACTCAATT
GCCTAGACAGAAAAATGCATTCAGTCACTCTCTCCCCGTC
TTTTCACCACTTCTTACGCCCAGAGGTTGGCAAGATGCTG
GGTCTGAGGGGCTTCCGAGTGAAACAGTGTCATGTATTTT
GCCTTCTGCAAATACGTGGGTTTTCCCCGACATGATGTTG
TCCAGGTAAAGAATAACCGAAGTGACTCAAAGTGAACGTT
CAGAGAGGGCAGGCAGGATGCCCTGTCCCCGCAACCTTCT
GAGCTCTGATCCCTGTGGCTAGACAGACATTTATCTAGCA
CCTTCCATCGTCCAGGAGGGACCTGCTTCAAAGAAGGACG
AACTCCGCACAGAGAAGTCAAGGCCCACTTAGAGCCCAGC
ATGGCAAGAGGCCTCAGGGGCGGGAGGGAGCTTCCGTGGG
GAAGTGGGGTGAAGGGATAACATCCACATTAAAGCTTGAA
GAAGAAGGATGAATTCAGAGCAAAGGAGGAAGATGGGGAG
GGCACTGCCCAGGCAGATCAAAGGCCCGAAGGTGAGAGAA
AGTGTGTCCTCTTTGCAGCACCAAAACCACTCACTGGAGT
GAAGGGGGCAGGTGAGAGAAGCGGGGACTAGAGGCCAGGG
AGCCCCCTGCAGCCCTGGGCTGGGGAATCTGGACTTTGCA
CTGAGGGCAATGGAGAGCAACGACTGGGGGAGCCATGTGA
CCAGCTAAACGGGAGTGGAGTGAATAATCGTGGTTGGAAT
GGAGGCAGTGTGGCCGTGGGCTTCTCCAAGCTCAGTCCCG
TACTGAGTCCCCTGCTGAGCCTGGGAGTCACTCCAGTCCT
CCAAAGAGAAACCTACGAGGCTGCAGCTGATCACTCACTG
GCCCTGTGTCTAAGCAGTCATCCGTTCCATGCTGCTCCAG
CTCTGATGCCAGGACCCTACTTTTCTAAGAATCAAGGGCC
TTCACAGTATCCAGGATGGATTTCTTGCTCCTGACACCCA
AGGTTGCCAGTGACCAGCCTCCTAGTAACAGCTGCTATTC
CCCGTCAATTCTACCCTCTGCCTATTTGAGCTTGGAGGGC
TGTTGACTAAATGCCTTACCTCTAGTGAGAGGGACATGCC
CTGAGACTGGCCTCAATTTGGACCTTTAGGCAAAATTACT
GCAGCTCACCTGTGCTTCTTCCCCTTATAGGTTTAAATCC
TAGCTGGAGACCTAAATGTGGGCTCACCTCACCTGTTACC
CATCTCTTGAACAGGCATCTAAAGCTTCTGCACCCATAGA
TCACCCTGGAATTTTAGTCTCAGCCTCTCCTGGTCTGGAA
CATCCCACCAAGCGCTGAGCTCCCAGGACTGACAGAAGGA
AGAGGTGCTCCCACAGCCCCAAACCGGGACTCATACCCCA
CTTTCTCCAGCCCAGTTATTGGAGCCTCACAATTACCCTC
TGAGGAAGTATGATGCGTTTTCCTGTTTTGCAGATAGAGA
ACTTCAGGCCCAGAAAAACTGAGTATCTTCCGTAGGGTCA
CACAGCAATTGAAAGAGGAGAGCTGGGACCTGCCGGGTGC
GATGATGGCAGAGGAGGCAAAGCCAGGAGGGCTTCATTCC
AGCTCCACATCCGCAGACAGATCTGGATGACCTCAGCCTT
CAGATTCACGTCTACTTAAAATCTACGCACCGTTCAGACT
GTTCTGCCAAGTGAAGGTTAAGCTATATATATACCAACTG
CTGCTATTATCCAACTTATTTCCAAAGTTCTAAAAATCTA
TAATTTTTTCTAAAACTGCACCTGTTTTTGCTTGCATTGC
AGAGCAAGTGTCCCACATACACAGCCTGGCACTTTTGCGG
AGGCACTCGGAGGTGTTACGTGAGTGTTCCTGGGTGACAC
AGGAAGTCAGCACATGGCACAGATGGAGACAGATGTTCCT
TGTCCCTCATTCCCAGTGTGTGTTACATGACGTAACCCTC
AGGTGGGGTTAATTTGGGAGAATGGGCCCTTCTGACTGTG
AGTTCCACGCTGCTGGGAAAATGGGATGACTGTGGTGAGC
CATCGCAAGAGTGGGGAAAGGCAGAAACAAAACATTTTCA
TAAAGATCAATGTGCTTGGCTGGGCACAATGGCTTGCGCC
TGTAAGCTCAACTACTTGAGAGGTCGAGGGGGAAGAATCA
CTTGAGCCCAGGAGTTTGAGACCAGTCTTGATGATATAGA
GACTTTCATCTCAAAAGAAAAAAAAAAAAAACTATACTTA
ACTAAAAACGAAACCAAAACAAAAATGCCAGAGGCAGTGG
TTCATGTCTGTAATCCCAGCACCTTGGGAGGCCAAGGCAG
GCCAATGGTTTGAACTCAGGAGTTTAAGACCAGCCTGAGC
AACATGGCAAAACCTGGTCTCTACCAAAAAAATACAAAAA
TTAGCCAGGTGTGGTGGCACATGCTGGTAGTCCCAGCTAC
TTAGGGGGCTAAAGTGAGAGGATCACTTGAATTTGGAGGT
TGAGCCTGCAGTGAGCTGTGTTCACACCACTGCACTCCAG
CCCGGGTGACAAAGCCAGACACTTTCTCAAACAAAAAAAG
AAGAAAGAAGAAGAAGAGGAGGAGGAAGAAGAGGAGGAGG
AGGAGGAGGAGGAAGAAGAAGAAGAAGAAGAAGAAGAAGA
AGAAGAAGAAGAAGAAGAAGAAGAAGAAGAAGAAGAAGAA
GAAGAGGAGGAGGAGGAGGAAGAGGAAGAGGAAGAAGAAG
AGGAAGAAGAAGAAGAAGAAGAAGAAGAAGAAGAAGAAGA
AGAAGAAGAGGAGGAAGGGGAAGGGGAAGGGGAAGCGGAA
AAGATTGATGTGCTAAAATTTGGGCATTTTTGTTCAGCAG
CTGTTTCACAGAGGAAGCAGGTCACAGCACAGCCAGCATA
GCCGACATCGCCAGGCAGAGGTAAGACTGTCCACCTGGAG
CCAGTGCCCCCAGCAAGCCGGAGCGCTGCCTCAGGACCGC
ATCTCTGTCTCTTTGGAAACGATGAGCCTGCTAAGGAGAA
GTCTCCGACTTTCTTGGCGATGCGCCTCTCCCTACTGCAC
TCCCTGGGCAAATCCCTACACAGTCTCTATTCTCCAAGCT
CTGCTGAATACACAGGCCACTTTTCTCCCCTGGAAACTGC
TACATGATTGTGAAATCAGTGGTCCACAAAATGAATCCCC
CCAAGTCCTCATTTCACAGGCACCCAGTCAATGCTCGGTA
AATACGGATTGGGTGAAGGGCTCCCCTCCTCCCTGGCACT
GGGTTTGACAGGAGTCATGTCGGGATTTGAGACCTGACAT
GCTCTGTGTAACTTGGTCTTGGCTTTTTCTCCTAAATGCT
CGCTGACGCTTCCTACAAACCATCAAAAAATGCAGGGGGC
GACGTTTGTCTGTCTTTCTGGCCTTCTTGTAGGATAGCGT
CTTCCACGCAGGCAGATGCTCCTGTGCACCCCAACCCCAG
CACCCCCTTCATCTGAGCAGCCGCTTCCTGACCCCCAACC
GCCTGCTCATCTGAGCCCGCTCCTGGAAGTTTTGAGTTGA
GGGCCAGAGAGGACAGGAGTCTGTTCAGTCTGCTGGTGGC
AGCTGTAAGAGAGAAAGCTGGCCTGAAATGAAGAATTAAG
CCAAAATGTGGGAAGAAGCACAAATAAGAGATGAGGACAG
AAGCGTCCCAGAGCACTCGAGAGATCCTAGTTCCGGGCGT
TCATGACCTTCTCATGGTCTGGTTCCATGAGACATCACAG
TTTGAATTTCTCTTGCTTGAAACGAAAAGAATTCCCTTCT
TTCTCCTTTCTTCCCCTTCTCCCATCCCCATTCCAGAATA
CACCACCTTCCAGGACACACATTATCCAAGAATCTCGCCT
ATCCCTGGTGCTTCTCGCCTATCTTAACAGGGGCATTCTC
AAAGAAGACTAGGAAACACTGGAATTTTGAAAGATGTGAT
GTTTCTCCCTCTGCGGCAAAAGCAAAACAAAGAATGCCCA
GGTGTTGCCTCCAATGGAAGAGCGTGGCCCAGAAGGGCGG
ACGACTGTCTATATGACCTTGACCAAAGCCCATCGCTTCG
GCCCGGCACAGAGAGGAAAAGCCCAACTTCCTCATCGCAT
ACATTCAGGGGAATTCTCTCCAGAAGCAAAGGACGCGTGC
GTTCTTTGGAGAGGGGTCTGTATGAGCACACGTTTTACAT
GCCATTGCGATTCACGCATATGAACTAATTGCAGGGCAAC
CGCATGCAGCACATCAAAGCGCTAAAATGAAAACACGGGT
GCAGCCTTCCCTGGCTGCTATACTATCAGTTGTCCTCACA
ATGAAGTATGAATACTGGAGGAATATTAGCGTATACTCAG
TGAAAAAGAAGGAGGGAGAAAGCTCACCAGGAAGCCAATT
ATCTGGGACAAATTTCAGCCTTATCTGCCATGGTAAGCCA
GAGTGGTGGTCATAATGACAGGTATTTTTAGTTTGAGCTA
TCTACCTAAGGAATAATTTTTAACTCTTTCTGATAGCAAT
TTCTGGAATCCTTAAGGATAGAGACCATGTTTAACTCATC
TGGGTATCCCCAAAGTAACTAGCACATAGAAGATATGTAA
TACATGTCTTCTGAATGAATCAGTGGGTGACCAGATGGAC
TGAGAGGTGACGGGTAAATGACAGGGAAAAGCAGGGAAAA
AGTCATATAAGGACTGTGCCACACTCCACATCTTAGTGTT
TTTCGGTTCAGGGAGTTCTGTCTGTCTGACATATGGCTAA
GCATTCTCAGGGATATGAATGCAATAGGAACAAACATTCC
CACCCTCAAGCAGCCTAAAGACTCAGTGGAGGAGAAAACC
TAGACCCACAAAGCGGTGACAGCAACAGAGTGGTGAATGG
TTAATAGAAAAATCTGGGCAAGGGATAGTACATGATACAA
AACATGGAGAAAAGAGGGGGCTCAGTAGGGGACAGGGGTG
GGACACTGGAGGAAGAAGGCACTTAGCCAGATCTGGAAAA
GTAGGTGGGTTTGGACACAAGAGATAGAGGGGTCCATGAT
AAAAGGAAAGCGAGGCCAGACAGGGAAGAAGGCCACGATG
GGCTCCAGAAATGCTCCCTCTCCCAGCAGTGTCCCCACAG
ACCATGGCTCAATAAACACTCACAACACTAATATCTTTAA
ACAAAAGCTGAAGTTCAAACATTTCTGTGGCCAGTGTCTG
GTGCTCTAGACACAGAATTCTCAACGAAATGGAATCACCC
AGGTGCCTCCATATAATCTGGGATGGGACTAACCAGCCCA
TCAGCTCCCACGGTGCTGTCCCTGCCTTGGCATCGGCTCT
CAGTTCTTACTATTCTGGAGTAGAGCTAAAGGATCGTGCT
TTTTCCTCCCGCGGAATTGAGGACTTTTTTTGTTTGTTTT
GGTCTTTTCAAAGTCATTTTGAGTATTAATGTACTTTCAT
CGGTGTGTTTAGGGCAGGGAAACATAAGTCACATGGCAAT
CCATATATAAAAATCCATATAAAAAATCCATATATAAAAC
AACACAGTGACAACCAGAAAGCTATCTGAGATGATGAGGG
AAGAGAGCCTGGGACTGTCAGCGGCAGAGGAGGACGACCA
GCCTCAGCCTCCACCACAGCCCCCTGCCTGCCACCCCACC
AAGGCAGCTGCAGCACGCCAGCCAGGAACATTTGCTTACT
GTGCCTATTCTGAAACCAAAATGACCACATAAGGTGCCTG
TAGAGAGACGGTCTCATGCAGCCATCCAGAGGACAGGTTC
CAGAGTTGGGGTTCATAGCCCAGCTCCACCACACACCAGG
CAGGTGATGCTGGGCAGATTCCTTAGATCTGGTCCAGCTT
CCTCCAATGTAAAAGAGGAGTGGTGATGGTGGAAGCTTCC
CACAGGGCTGTCATGAGGATGGAGCATTCTGAACAGTGCT
AGGCACAGGATGAATGGCTCATATGTTGTATGATTTGGAA
AAGAACAATAGAAACAAACATATGGTGTCACCCCATCCAC
TCTGAAAAGCGGTGTCACCTCTAGGAATTATTTTGCCCTC
TCTGAATTGCCGTGTTCTCATCTACGGGCAGCACCTACCA
AGCCCCTGCCACCCCGCACTGCCCCACTGCCTACCTCTCA
GGGCTGTATTAAGAATCCGGGGAGGCTGGGTGTGGTGGCT
CACACCCGGAATCCCAACACTTTGGGAGGCCAAGGCGGGT
GGATCACTTGAGGCCAGGAGTTTGAGACCAGCCTGGGCAA
CGTGGCAAAATCCCATCTCTATAAAAAATACAAAAATTAG
CCAGGTGTGGTGGCAAGCACCTGTAATCCCAGCTATTCAG
GAGGATGAGGCATGAGAATCACTTGAACCCAGCAGGCAGA
GGTTGCAGTGAGCCAAGATCGTGCCACTGCACTCCAGCCT
GGACAACAGAGTGAGACTCTGTCTCCAAAAAAAAAAACAA
GCCAGGGATGGTGGCACGTGCCTGTAGTCCCAGCTACAGG
AGGTTGAGGCAGGCGGATTGCTTGAGCCCAGCAGGTCAAG
GCTGCAGTGAGCCAAGATCGCACCACTACACTCCAGCTTC
AGTGACAGAATGAGACCCTGTCTCAAAAAATGATAATAAT
AATTAAAATGAGAAATGGAAAATGTTTTGAGCAAATGATG
GTGAAAATACCTGTCATTACCAGAACTTGAGGATACAGAC
AAAGCAGTACTTAGAGAGCAACGCAGGTGCTTATAGAACA
AGAAGGGGAAACTGCTAAGCTAAGTAGCCACCTTAAGATG
GGAGATAAAGAATGGCAAAGTAGGGCTGGGTGCGGTGGCT
CATGCCTGTAGTCCCAGCACTTTGGGAGGCCGAGATGGGA
GGATCACTTGAGCTCAGGAGTTCAAGACCAGCCTGGGCAA
CAGAGCGAGACCCTGTCTCTCTGCAAAAAGTTGTTTAAAA
AATTAACCAGGCGTGGCGGTGCACACCTGTAGTCCCAGCT
ACTCAGGATGCTGAGGTGGGAGGATCGCCATTGAGCCCGG
GAGATCAAGGCTGCAGTGAGCTGTGACCACATCACTGCAC
TCCAGCCTGGTGACAAGACCTTAGTCTCCCCCCTAAAAAA
AGAAAAAGAGAATCACTTGAACCTGGGATGCGGAGGTTGC
AGTGAGCCAAGATCGCCCCACTGCACTCCAGCCTGGGTGA
CAGAGTGCGACTGTCTCAAAAAAAAAAAATCCAGGAAGAT
GACATGGGTGAAAGGGCATGGAAACTGTCAGGCCTTATAC
GGATGTGAAGGATCATCACAACAGAGTGGAAACAGCGTCA
TCATTCCATTCATTCCCCTAGTGCGATGGGTAATGTGCCA
ATTTGCCTGGGCCCTGGTACTCAGACTTTTGGTCATATTT
CTGTGGAGGTATTTTTTTAGATGAGATTGACATTTACATC
AGCTGAGTTTGAGTAAATCAGATGACCTTCCACAATGTGG
TGGGCTTCATCCAACCAGTTGAAGGCCTGAATAGAAGAAA
AGCTCACTTTCCCTGAGCAAGAGGGAATTCTGCTGGTCGA
CTGCCTGCCTTTGGATTCCAGCTGCAGCTCTTCCCTGCGT
CTCCAGCCTACCCGCCAACCTCCACAATCACACGAGCCAA
GTCCTGCAAATCAGTCAATCCCCCACCCCCACTCTCCACA
CACACACACACACACAAACACACACACACACATACATACA
CACACACACACACACACACATCCTGCTGGTTCTGTGTCTC
TGGAGAACTCTGGCTAATCCACCTAGTGTTTACTGAGCAC
CTATGACAGTTGAGCACCGTGTAGTGCTCTGGATTCAAAG
GGGAACAAGAGGGACATGGCCCTGCCCTCATGGAGCTTAC
ATTCAATAAGGAGACCCACTGAACATGGAATTACACAGAT
CAGTCATCTAAAGGCTGATGAATGCAATGAGGAGAAACTT
TGGGGGCTTACGGAAGCACATGAGGGGGCACCCGACCTGG
ATAACCTGGGGTGGGGGAGGTTGGCAGGGAAAGCCTCCCC
AAGGAATTGGCATTTCACTGATATCCACAAGATGGACAGG
AATCAGCCAAGCGAAGGCTGAGCAGATCCGCCCTGGGAGC
CTCCAGACAAGAGCCGGCTTCCTTCTGGGCTTCCGGCCTC
CATTCCTGGCCACACTTTCACCATCTGTACTTGTAACAGA
GCGTGACTGCAGGGTCGCGTGGCGTGGACACGCGAATGGT
GCGTTATTAGTCCTCCAGCACCTCTGAGCCCCCTGTAGGG
TGCTACTTTGCTACTTTTTCACTTTTTATAGAATGTGGAA
CAAGGTAGGGCAAAGGCCAAGCTACAAACCCTGCTCTGTT
TTTCTGATTTCCTACGATTAGCTTTCCATGGGTTTCTATA
AAAATACCTCCCAGCGGGTATCTCACTGATTGGATTTGCA
AAACATTGTCCTTCACTGAAAATCTTCTTGTGCAAATATG
ATAAAATATTTTCTTAAAATGTTTAAAACAGGCCATGTGC
AGTGGCTCATGTTTGTAATCCCAACACTTTGGGAGGTCGA
GGCGGGTGGATCGCTTGAGCCCAAGTGTTTGAGACCAGCC
TGGCCAACACGGAGAAATCCTGTCTCTATAAAAAATACAA
AACAATTAGCAGGGCATGGTGGCTAATGTGGTCCCAGCTA
CCTGAGAGGCTGATTCAGGAAGTTGAGGCTGCAGTGAGCC
GTGACAGGGCCACTGCACTCCAGCCTGGGTGACAAAGTAA
GACGCTGTCTAAAATGATATATTTACATAAAACAAGGAGC
AGATCAAATGCATGACGATGGGACAAAAATGACTGTCCCT
CAGCTCATCGTGGGCTAAGGCATTCCCAAGGCCCTTTGTC
CTGCTTCCCAAACTTGAGGGAGAGGGGCACATGGCCAGGC
TGGGGAAGGTGATAATCTTTGGGGAAAACAAGATTCTCCT
TTTTCCTGTAAAAACCTGAAAATTTCCACTGTTGTAAACT
CTTCTGGGCTTCCTGTTTTGAGGCTCACAAAAAAAGAGCT
TGTAGCAACTTAGTTACTAATGACAGTCAGTGTGTGAGGA
GTTTACAGATTGGTTCCACGCTACCTGATCCCATTCTCGC
TTCAGACCCCAGGACACACACGCCACTTTTCCAGCATGTG
CCTGGCCCTCAGCAGCTCTTCCACCAATACTGACTGAACC
AGTCTCACTACATGGTCTCAGTTCTCTGCCTTTTGCCCCA
AGCTGGCCTGAGCTGCTCCAGCCTAACCACTGCGCCGTGG
GTTTTCAGGGTACATACAGAAAGGGTCCTAAATGTAGTGC
CGATGCTGCTGCTAGCGGAAGGGGCAGCTGAGCACTTATG
GCAGGGTGCTGGTGAGGAGCCAGGGTCGGCCTGGGAGCAG
CCAGGACGGAGGAGGCAAGAGCACTGTTTTGTAAGGCCTG
CCATTGTGATCTCACACTCCAGGAGAAAAGAACTCAGCGG
AAACTGAAGAAGCCAGCATGGGAAAACAGACCAATTTTAC
CATCACCGATTTCAGCGAGAAAGTAACTTTATTAGCTACA
GCTGGAACAGAGCTCCGCTAACGAATCCACCCAGCATTCA
CTGTTGGTTAACAGACCTCAACTGAACTACAAGTGAACAA
AATTGATATCCGAATCTTTGGTTGTGGCACAGAACACAGA
GGCAGACTGAGAGAACTCGAAAAGAGATTTGGCAGGAAAT
TTGTCTCTAGCACTCAGTGCTACTGTAATTGTTCTATTTT
GGGTTGTGTTTCCTGTAATCCCAGCACTTTGAGAAGCCGA
GGTGAGCAGATCACCTGAGGTCAGGAGTTCGAGACCAGCC
TGGCCAACATGGTGAAACCCCCTCTCTACTAAAAAACAAA
ATTATCTGGGCATGGTGGCGTGTGCCTGTAATACCAGCTA
CTTGGGAGGCTGAGGCAAGAGAATTGCTTGAATCCGGAAG
CAGAGTTTGCAGTGAGCCAAGATCATGCCATTGCACTCCA
GCCTGGGCGACAGAGCAAGATTCCATCTCAGAAAAAAAGA
ATGTCTCAGTTATTCTCCCCCTGCATAATAATACATTTTG
GTTCAATGAAGCACTAGAAAGGGATTCAAATATTTTCTAT
TTGATACGAACGATTCAGTAGGCAAGAACAGCATTTCCTA
TTTTGTTTGAGGCACAAAGGAAAACTTCCTAATTAACTCA
GCAGTTTGGACTCACCTTTTTAAATATAAAGTATTTCTAT
CAATCCCATTTTAATGGGGTAATTATAACAAATCATGCTT
AACTTTCCTTTCATCCATTAACAAGAGAAAGACTATAGAA
AGATAAGATGCTGGGAATGTTAGCTTAAAATATACCTCCT
ATTTCCATTCTCTTGATATCAGTAATGGTCTAATTGTGCT
GAGCTTGACTAAAATGTGGTTTTTGGACAAAGACTGATCA
AAAGCCCTATTCTGGCATTATAATCCATCTTATTGCCCTT
TGGTTAATTGAGACAGTGGCATTTATTCCAGAGAGAATTC
CCTCATTTTATCTCATGTTTTTATTCCATAAATCAGAATG
CTAATTAGGAATTACAGGTATTCCAGGAGGCCCCAAAGCT
GTCCACCAATTATGATAAAGGTTGCTAGCTTTTAAAAAGT
CCCCTTATAAAAATTTTCTTCTCCTCTTCCTCCTACACAC
TTACACTCACATACGTGTGCACACACATATACAAGCCTAC
CATCTCCATTTAATACCTTAAAATAGAGCCAGTAGAATTG
AGATCAAAAGCTGCAAAATGGGGCCGGGCGCAGTGGCTCA
CACCTGTAATCCCAGCACTTTGGGAGGCCAAGGCGGGTGG
ATCACCTGAGGTCAGGAGTTGACCAGCCTGGCCAACATGG
TGGGACCCCGTCTCTACTAAAAATAAAAAAAAATTAGCCA
GGCATGGTGGCAGGCACCTGTAATCTCAGCTACTCGGGAG
GCTGAGGCAGGAGAATCGCTTGAACCTGGGAGGCGGAGGT
TGCAGTGAGCCGAGACTGCACCATTGCACTCCAGCCTGGG
CCACAAGAGTGAAACCCTGTTTAAAAAAAAAAAAAGTTGC
AACATGGGGGGAAAAGATTAAGAATCTCTTATTCAAATTC
TGATTTACAGTTTTCCACAACAAATCATCTTTTACATTCA
AAAGTTTAAATTTTTGTCTTCTCCCACATAAGTGGGTTGA
CAAGTTAGTGCCCCTTGCTGGGCCTCAGTTTCCTTATGTG
CAAAATGAGAGGACAGGACAAGACGGTCTTCGAGAAAATT
CCCCAGTGAGGGATGTGGACACTGTTTCCTCTTTGCCAGT
GTGTGGCGTGAAGCGTCACCTTCTTCCTGATGTAAAACCC
CGGGACAACTCGCACCCTGGGAAGAGCAGGTGGAGCCAAG
GACCACTGGGTTCTGGTCACGTCCGTGTTTTTGCTGTTTC
TGCCTAATTTTCACAGCTGCCTCTTTCAGGACGGACCCTA
TACAGTGCTCAGTGCCCCATCAAGACTTCACAAGGACTGT
ATAGAATTTTTTTTTAAGTTCAACCACACTGAGTATCCTT
TCTGGCACTGAGCTGGCACTGAAAGGGTACAAAGATGAAA
AGAACACATTTCCTCCTCCCAAGAAGCTAAGAACCTAGTG
AGGGAAACTGAAACGAACATTCCACTAGAAACATAAGGGG
CTGAATTCTAGCTTGCCCACAGATACGTCTTGTGGAGTAT
ATGTACACATATCAGTGCCTGGAAGGCGTCATGTCCCTGA
AACTTAAACAAGAATGTGTTCAGAAGACCCTGTCTACTCA
TATGAAGTAGGCAGGGGAAGTTCAGAGAAGTAGGAAATGC
AGGATCTCCACAGAGAAAGTGGATGCAAAGTTCTGTTTCT
CTACTTGCACCCTGAAAGCTCAAGAACAGACCTGGGATGT
AAGATAGGAAACTCTCGGCTACCGGACCAAACCAGTCCTC
CCTGCTCACTGCGGGTCCTTTCATCCATTTTGCTCTGTGT
AGACATCTCTGGCCAGGAACGCCAGAAAATGAGTATTTTA
TATGTAGCGATATGCCATCCTATTAGAAATCTGATCTAAT
TAAACCGAAATGTGCTGCTTACCCCTTCTAGTTCTCCATT
TGATAATGAAGACAACAGAAAATGATATCCACACACCCTC
ATCAGCAGAATTAAAGGTAATCATATTAATAATGAATGAA
AATGGATTCACATTTTTTTTTTTTTTTTTTTTGAGATAGA
GTCTTGCTCTGTCGCCCAGCCTGGAGTGCAGTGGCGGCGA
TCTCGGCTCACGGCAACTCCGCCTCCCAGGTTCAAGTGAT
CCTCCTGCCTCAGCCTCCCGAGTAGCCGGGATCACAGGCG
CCTGCCACCATGCCTGGCTAATTTTTGTATTTTTAGTAGA
GACAGGGTTTCACCATGTTGGCCAGGCTGCTCTCGAACTT
CTGACCTCAAGTGATCCACCCGCCTCAGCCTCCCATAGTG
CTGGGATTACAGGCATGAGCTAGCGTGCCTGGCTCACATT
TTCTTTACACACGTCCTTGTGATGACTTTCCTGTCCAGTA
ACCTCTAACGGAGAATATTCTCCTAATTGTTCCCACTCGT
TGCAAGAATGGGGACTGCTAAGTTCAACAGTGGCATGGCA
TAGAAGAAAGCCCCTGTGACTGAGGTCTTTCAGGTTTGCC
CCAGAAATAGCATGGCCCTTATGGCAGTGCCGCCTGCGCT
TCCAGAGCTCCGGGCGCCTGGGGTGGTGCTAGCAGCATAC
TGCGCATGTGCGGTCCAGAGGCTGGCGAAATCTACATCCG
TGGGAAAAAAGAAACCGCGAAGATTAAGAGTCGGAACATT
TTCCCCAAGTCGCCTTTCTCTTGAGGTGTCGGTTGAAGGA
AGGCTCAAAATAAGAAATAAAGGAAGAAAGGGAAAACCAC
CACCACCACCAACTCTACGTAAGCTTAACTAGGGAATTTA
ACGTCACACGAGTTAATTTCCCAGAAGAGCTAACAATTTA
ATTTACAAAGCTATCAGGCTAGCTATAGTGATGAACAGGT
TTTATTTGTGCCGTTCCCACCCCCTCCAACAGTGAACCAA
AATAAAAGAGAACTCACAATTTGCTTGTCCCAACTTTAGT
GTTTAAGGATGAAGCTGTGAGTGTAGTGGGATCTAGCGGG
ATCCAGAATTATCCATCACATTTGAATTCTTTATGAATAC
TTGAAGTAAAGGTATTAATTCTGGCTCAGATCTTTTCTCT
TCTCTTTGGTCATGCTTCAGGATGAGGAAGGGCAGCAATA
ATAATGAGGAATTGGACAATTTGTGTGTTGTGTAAATAAA
CTGCACCTTGGTGGGCTGAAAGGCATGAGATTTTCCCCTG
GATATCTTCTGGCATCACCTCCTGAACAAGACAGAGCTAA
CCCCACTGTTTCTACCTGTTGCCTAAGTGAATAACAGCTG
GAGAGTGCCTTTTTTAAAAACAGTATTTTAGGGAGGCTGA
GGCAGGAGAATCACTTGAGCCCGGGAGGTGGAGGTTGCAG
TGAGCCGAGATCGTGCCATTGCACTCCAGCCTGGGCAACA
AGAGCGAAACTCCATCTCAAAAAATAAAAATAAAAACAAA
AACAAAACAAACAACCAAAAAATAAAATTAAAAAAACCTA
CAGTATTTTAATCTAATTTTAAAAATCTTGTTCTCCTCTT
CCTATAAGCAGAATGTAAACTGAACAGAAATCTTGTCTTT
CTCTTCCATACGGTGTCACAACGACTTAGTAACTGAAGGA
CTTCTCCCCTAAAAATGCTAATACATCTGTACAGGAAAAG
GTTCTCTGCTAAAAAGCACACATGGTTGTTGTTTTTGTTT
TTTGTTTTTTGTTTTTTTTTGAGACGGATTCTCGCTCTGT
CACCCAGGCTGGAGTGCAGTGGCATAATCTTGGCTCACTG
CAAGCTCCACCTCCCAGGTTCACGCCATTCTCCTGCCTCA
GCCTCCCTAGTAGCTGGGACTACAAGCGCCCGCCACCACA
CCCGGCTAATTTTTTTTTGTATTTTTTAGTAGAGACAGGG
TTTCACCGTGTTAGCCAGGATGGTCTCGATCTCCTGACCT
TGTGATCGCCTGCCTCGGCCTCCCAAAGAGGTGGCTCACG
CCTGTAATCACATGGTTGTTTTATTCTTTTTTTTCTATGC
TTAGTTTTACACACCAAACAAAGGAGAGCTTAGTTAAGCT
AAATCTAGACAATAAAGGACCTAATGACATGAAGTACATG
GTGTCTAAGTGTGTATATGTGTTTGTGAGACAGATTAGCA
AATACAAGTTTTAATAGACACCAAAGTATGTTGCCACCAG
GTTTGAAAAACGGTGCTGAATAAGAGACAGATGACTTAAA
ATTAATAATTGAGGAGAACAGAGAATAATGGCTCCTGTTT
TTATTGCATAAGAAAGATAATCCGGCCAGACATTCGAGTT
TATTTCTAAATTGCAATTCTGATCAGCCCACCAAATTGCC
TACTTTGAGTCTGTACTGCTCAGAGAGGATAAATCTCCAT
CAAGCACTTCAGAAATACCCAGATGGATGGACATGGGTGG
TGATGGGCATGGGCAGTGATGGGCATGGGTGGTGATGGGC
ATGGGCGGTGATGGGCATGGGCGGTGATCAGGGCATGGGT
GGTGATGGGCATGGGTGGTGATGGGCATGGGTGGTGATGG
GCATGGGTGGTGATGGGCATGGGCGGTGATCAGGGCATGG
GTGGTGATGGGCATGGGTGGTGATGGGCATGGGTGGTGAT
GGGGATTCACTGTTAACAGACACCCCACAGCCCTTCTTCT
GCCCAGACGAGGCTAGGCAGGCATCCTAAGGTTGAGAAGC
AGCATTTATGGCACATGAGTGGTGGCTGAGGCTGAACGCC
CGTCAGATATTTTCATGGGAGCTTAGAGTTTATGGAGATC
AGTATATATCTTCCCCTTACTGTGCCAGAGCAGCCAACCA
GTTCCTGTGTCCTGCCCCCTTCAGTGGCACTTACTACAGT
ACCTGGAAGACAGCAGGTCTTTATAGTGATTTGCTGAGTG
AATCGAGTATGATAAGCCCTCCTCGTCCTATTCCCAGCTT
CATTTTCCACAATTCCTCTCCCTGTTGCTCCATTCAATTT
TTTATGTTCCTTCCAAATTCTAGAGAGTCTGTTCTCTTGA
TGCTAGGATTCACCTATCAGAATTTTCTGATATTACTCAA
ATATGTTTGGGGAGAAAAGGGGTAGGTGCTGATCACAGTT
GTTCTTTTGAGGCATCCCTGGAGATTGTAAGAGAAAGATG
GCTCCCTTGCCCTTCGTGCTTTATGTATTTCCCTTCAGGT
ATTCTTCGGGGAAGAGGAGAACCAACCAACCTACAGGTTG
ATTGTCATCAGTCCAATATGACTGTCACCATTACCATTCT
CACTTTTAAAAATGCTGATGCACCATGGTGTGGCTGCAGA
GCCATATACTTAGCAAGTCAAACAGATAACATGCTTTGCT
CTGGAAGCCTGTATTCCAAGACAAAAAGCTCTGACATTAA
GCTCTGACATACTAACAAATGAACCTTAGACATAGATGTC
AATTAATTGTGCAAACAAATTTTATGAAGAACGCTGACTG
ACTTAGGAGAAGGAACCGTTTTCAAACAGATTAGAAGCAT
CATTTACATATAAGCCAAGTCAGTGAAATATAAATGGGGA
CTAAGCTGCTTTGATCCACTAATCATCTTTATCTGTTTAT
TAAGAATATCTCTATAAGACTACTTAGTAGCATAATTTCT
TTATGTAACTTGAAAGTGAGACCAAATCATTTTAAGCCTA
CAATCCTGACTTTTCCTTAAATCACACTGTCCTTCATATT
GGCCCAAATTGGTGAGCTTTCTAAGACTGACTGGAATAAA
GCACTAAATTATAAATGCCATAAGGACAGATGTTCTGCCT
TGTCCATTATTTCAGACCTAAGCCTACTGCTCAGCACAGT
ACCTGACACATAGTAGGTGCTTAATAAATATTTGCTGTGG
GCCGGGCATGGTGGCTCACGCCTGTAATCCTAGCACTTTT
GGAGGCTGAGGTGGGCAGATCACTGGAGGTCAGGAGTTTG
AGACCAGCCTGGCCAAGATGGAGAAACCCCGTCTCTACTA
AAAATACAAAAATGAGCTGGGTGTGGTGGTGGGTGCCTGA
AATCCCAACTACTCGGGAGGCTGAGGCAGGAGAATCACTT
GAACCCAGGAGGTGGAGGTTCAAGTGAGCCAAGATTGTAC
CACTGCACTCCAGCCTGGAAGACAGAGCGAGACTCTGTCT
CAAGAAAAAAAAAATTGCTGCATATCAGGAAATGCTCTAG
GGGCAGAGGATCCTGAGATGTTTTGTGTGTGTGTGTGTGT
GTGTGTGTGTGTGTGTGTGTGTGTGTGTGTGCATGTGTAT
GTGCATGCCTCAAATCCAAGTACATGGAAGTTACCTCCAT
TTCTTCCATCGACATGGCCTCCAGAAAAGCTTTTGCCTCA
AGAGGTGCTCAGTGCCCAGCAATGACTCCCTGGTGGTGGT
TGGGAAGTGGGGTTATTGCTGGAAACAGCAGGGAGTGGGA
AGGAGGGAAGGGATGGGATAGCACGCCTCCCTTCTCCCTC
ATTCTGTGTATCTATTCTTGGCTGTTATTCCCCTTCCTCT
CCCAATCCTGACCCTGAAAAGTATGTCTTTCCCCACTGGA
CAAAGGCAACTGGTTCCCAATGTTATTTTGCTACCACTGC
GGTTCCATGACACTCTTGCCTCCACCCCAAATTGTCAAGT
GTCATGTTTATCTAGTGACAGCCAGTGATACAGCAGGAAA
TAAAATGGCCGAAAGGTCCTGACTTCTTGACCTGCTTCTG
GAGTCACTGGAAAACCTGTTACCTTCACTGGGCCTCAGTT
TTCTTATCTACTAAATAAGAAGTTGCTCTAGGGCCGGGCG
CGGTGGCTCACGCTTGTAATCCCAGCACTTTGGGAGGCCG
AGGCGGGCAGATCACGAGGTCAGGAGATCGAGACCACGGT
GAAACCCCGTCTCTACTAAAAATACAAAAAAAAATTAGCC
AGGCGTGGTGGCGGGCGCCTGTAGTCCCAGCTACTCGGAG
AGGCTGAGGCAGGAGAATGGCGTGAACCCAGGAGGCGGAG
CTTGCAGTGAGCCGAGACTGCGCCACTGCACTCCAGCCTG
GGCGACACAGCAAGACTCCGCCTCAAAAAAAAAAAAAAGA
AGTTGCTCTAAATAAACCTATGAAATCTGTTCCTATGGAG
GAAGACCTCCCAGGTTTCCAGAGGGAGGTGGTGGGTGGCT
GAGGCCTGAGGGGCAGTGGTCGGGCTGGGTGACAACACTG
TCACCTTCAGGGCCATCTCAAGCGTTGGAGATTCCTGCTC
CCCTCCTCCACTCTAGGAGGCTCCAGGTCAGGTTTAAATA
ATCAATCAACTTGCTTTTGGGAATTCAATCAAACTTGTCT
ACCTCAAACCCGCCGATTTATATATAGCGCCAATTATTTA
TGTTCTATATTAAACTCCACTGTATTTCTTGGTGATATTA
AAATATAAATTATGCAACAGAGATAAATTGATGGAAATTT
TTCCACATGGGTATAAAGAACTGCTGTTCCTAATGATGGT
GAGATATCAGTGGAGGTGGAGAAAGCAGGAGTCTGGGAAG
ATGGGCCTTCGCTGAGGTCTGGCAGTTTGGCACCATATGG
CAGGGCAGAGTAAGAGCGTGCTGAAATGGGAGAACCAGAT
GCTCTGTGCAGGAAGAGGCAGGGTCTTGCTAACTTCTCAC
TTTTCTTTTTCTTTTTTATTGAGATGGAGTCTCACTCTGT
CGCCAAGGCTGGAGTACAGTGGCGCAATCTCTGCTCACTG
CAACCTCTGCCTCCCAGGTTCAAGCGATTCTCCTGCCTCA
GCCTCCTGAGTAGCTGGGATTACAGGTGTGCGCCGCCACG
CTTGGCTAATTTTTGTATTTTTAGTAGAGACGGGGTTTCA
CCATGTTAGTCAGGCTGGTCTCGAACCCCTGACCTCGTGA
TCCGCCCGCCTCGGCCTCCCAAAGTGCTTGGATTACAGGC
ATGAGCAACTGTGCCCAGCCAACTTCTTGTTCCGGTCATG
GTACACATTCTCTCCAACTGTCACTTCCTCCCCCGCACTG
TCACCCACGCCCCAGAAACCTGAACAGAACAGGAGGGTGG
ACTCGGCTGCCACGTGGCCACTGGTCATATGGAAGCCACA
CCTTCTGTTATGTTCTGTGACCCCAGGCCAATGCCCCACT
CCAAGACACGGTCTCATGGGTGAACTCAGGGCTTTGATTG
CATTTTGGATTGCAAATGAGTGAGAGAGATATCTTTAATT
TAAAAAAAAATGTGAAATGCAAACTTTAGTTTACTAACAA
GCATAACTCCTCATGGGAAGGCCCCGTACCTGTGGTCACT
ACATATGGTACATCATCAAATCAAGATTGGACCAGTGTCC
TTTGCCCTCCAAACTATTTTTGTGTCAGTGCTGGGTCATC
CCGCTGGCTGGGACACTCTTTCTGCTGTTTTGGTCCCTGG
CCTTGGCACCCTGATGTCCTTGTCTCAGAATTCCAGGGAG
GTCATTAGGGATAGAGGGGGAGAGGTCAGAGCCACCTGAA
GATGCATCCACATCAACCCTTTTGGGAACCACAGACAAGG
CCAGTACTGTAGATGCAGGAGGACGGTTTCTGATGTGCTT
CATTTTGAGGGGCCCTGGACAAGGCTGTATGGGGGTACAT
GAGCACCCCAGGTTGGCTAATCATCTGGCACCTTTTCAAG
GAGATACCACTTAAACATCTGCTCACACTTATTCAGAAGG
GAAGTGGGGTGTGGCTTAGAGCACAGAAGGGGAAGGTCAC
TGCACTGACAGCTTGATTTCACTGTGTCCAGGGCAGTTCA
GCTCCGCCACTGAAGTTCCAAATCCCTCTTTGCAAAACAA
GAGCCCATGTACACTTAAAAGCAGTTCAGACGGTACATTT
TATGTTATCTGTATCTTACCACAATTAAAAATAAAAAAAA
TGTAAAAAAGAATAGAAGATCCCTGCAGTTACTTGGACCC
ACCCTCCTTAGAAGGCAGCGAATCAGCCATCCACGATCAC
ACCCGTGTGCCCCTGTGGGGTACCATGGCCCCTCTTCGGG
GGCTCCCCCCCACTGAGTCCTGTCCTGGACAGGAGTCCTG
GTCCACACTGTTTTTCCCACTTGCTTCCATGTCCCGTGAT
GCTGGGGCAGGCCGTGCAGATAGCCCGGGCCGCCGCCCTG
CCTCCTTCGGTCTTACTGTACTGCTGGGCCTGGGAAAGCC
CTCAGCTGAAAACTATCTGCCCGGCCCACCACCAAGGAAA
GCTCCAGGACTGGGTGCTTCCCATCAGAGGAAGCATTGCT
CTGTTCAATGTAAGTTTTTTAAAAATAGAGACACTCTGTG
GCCCAGGCTGGAGTGCAGTGGCACGATCATTGCTCACTGC
AGCCTCAAACGCCTGGGCTCAAGTGACCCTCCCTTGTTAG
CCTCCTGAGTAGCTGGGACTACAGGCATCTGCCACTGTGC
CCAGCTGACTTTTAAATTTTTTGTAGAGACAGGGTCTTGC
TATGTTACCCAGGCTGGTCTCGAACTCCTGGCCTCAAGTG
CTCCTCTTGCTGCGGCCTCCCAAAGCTCTGGAATTACAGG
TGTGAGCCACAGTGCCTGACCTATTCCATGTAATCTTGAA
ATTTAAACTCTTCTTGGGAAAAGTGCCACATGAAGTTAAT
ACCTTCCCAACAAGGTGGTGAGATTGAGGGTGGGAGAGCA
TGGAAGGACACGGGAGAAACTGGGAAAGGAGAAAAGAAGA
GAGGGTAGAGGGTGTAAGGGAAGACTCCAGAGAGACAGAG
GCCTTCTGAGGCCCAGAAACCCAGGCATGACCATGTGTGG
GTACCCAGGGGACTGGCAGTCTGCGATCTGCGATCTGAGC
AAGTAAAATCTCAACCCGCACAGTTTCGTAGTTGCTCCAG
AGCTTCGGCAAGACTAGCAACTCCAGCCAAACGAAGCCCA
GGGCTGGAGTCAGGTTAAGTCTGCAAAGGACCAGTGAGGT
CGTGTGCACCACTCCTACTTTTGATAAAAACAAAAAAATA
AAACTGCCACCTCTTTCTTTCACTACATGTTTGTATAAGC
CCTGGCTTATTCACCAATGATGAGTAAACCGTGAGTTACT
TCACCCAAACGCTTTTCTCAGAAGGGAGAAAGAATTTAGA
AATGACATTTAAAAACAAAGTTAGCCCAAGTGTAGCTGAG
CAACAGCTTGTAAGCACGATCCTACATCTCTTCCTAAGCA
TTTGTAACAATTCGAAATCGCACTTGTTGGCTAGAAAGGC
ATAACTGCAAACGCTCCTCACAAATCCCCTCGGCGGTCTG
GTTCAAAGCACAAATCAGGATTTCTCTGAAGAGGAGGGAA
AAACCCGAAAGTGTCACAGGGAAATTATGAGGCCTCATTA
CGTCTCATTTCTGTACCTTGTACTGTGGCTTCCCTCGCTC
TCCTATCCCTGCCTCGGTATTTTCTGCCTTTGTGTCTTTT
CTTTAAATGGCCACGATTCTGTCAAACAATGCAAAGCTGA
TTTTTCCCACCAAAAGCAAGTCAGATCTCTTACAATTTGA
AGGTCCTAGTTTACTACTTAGTGTATGTAACCCATGACCA
TTTTCAGGACTTGCAAATGAATTTCATGTTGCCTCCTTTT
CTCCCTGGCAGCGTCTTATTTTAATACATTGGAGCCCTCA
TTTTCTTCTTCCTGAAACTTGATCCAGAACCTCGCACATC
AGGCAAATGGCAGGGATGGTGGATGGTCCTACCTTGCCCA
GCCCCGGGGTGTCCTTCACCTTGTTGACAGCCCTCAGCAG
ACAGGGCGGGGCTGGGGGAGGGGAGGTCTGCAGAATCCCA
CTGAAGCTGGTGGCAAAGAGCGGTGGCTCGGCAGCAGGAG
AAGTGGAAGGCCGATGTTTCTTCTTTTTAGAAGACAGATT
TAACTTCTGGGCAGCTCTGGAGGGGAAAACATAAAAAAGG
AACAATAAGGGGAAAATGATTGTACAATCAGATATGCTAG
GCTTACTTCGTTTTCTTTCTCTTTTTTTGGGGGGGGCTAT
CTTTTTCTAATTTTATTATACTTTAGGTTTTAGGGTACAT
GTTTTCTTTCTCTTAAAAAACCCCTCATTCTTCCTGAGGC
CTAATCATTCCTTCTCTCCTCCTGCTCAGTGTCCTCTGTA
GCCATCCCTTACTATAACAGAGTGAACTTAACGAGCTACC
CAATCATTTATACAGCAAAAGGAAAAACAAAGCCATAAAA
TAGCAGGATTCTGCAATCACGATTTACAAAGAATTATTTG
TTATCCACCAACATTCAGCTTAAGCAGGAACAAAGCTGGG
CATCTTTGGGGATAAGGGCACCCATTAAGTTAATCACTCC
ACAACTTCTCTGGCATAAACTCAAGTGCGAGAGACCTCAT
GAGCCAATTTAAAAACTCTAACACCTTGTAAAATCCAAAC
CAGTCTGATGAAGAACCATGTGGAGACCAGTCAAGGCATG
CTATGTACAGGGCACTGGAAGAAAAACACAAGCCCCAGTG
CAATGGGAAAAATCAAACTGGTTTTAGAAATATAACACCA
AATCAGAAGGTGAACTCCTGCCAGGGTGCAGGGCGCTGAC
GCTATGGTCTGCTCACGTAGAGAAGAGGATATTGTGCAGG
GAGGTCTTTAAATACAAAATGCAATTCATGGTCAAGTGCA
AGGAGTAAGGGGTCAAAGCATTAAAGGGCGCATAGACTGT
GAAGGCAGGGAAAGGTGGGAGGGGAGGCTGTCAGCATCAT
TAATAACATAGGCTGTCCAATGACATTGTCCATCACTCAA
GAATCCTGTAACACTTAAAACATGATAACCTTGGCCAGGC
ATGGTGGCTCACACCTGTAATCCCAGCACTTTGGGAGGCC
GAGGCAGGCAGCTCACCTGAGGTCAGGAGTTCGAGACCAG
CCTGGCCAACATGGAGAAACCCCGTCTCTACTAAAAATAC
AAAAATTAACCGGGTGTGGTGGCACATGCCTGTAATCCCA
GCTACTCGGGAGGCTGAGGCAGGAGAATCACTTGAACCCA
GGAGGCGGAGGTTGCCGTGAGCCCACATAGCGCCACTGCA
CTCCAGGCTGGGCGACAGAGCGAGACTCCATCTCAAAAGA
AAAAAAAAAAACAAAACCATGATAATCTTATTACAGAAAA
GAAGAAGAAAACAGGGGAAGGGGCAGTGTGAGGCAAAGGC
ATTTCACAGACTCTAATATACTCACTTCTGGATTAATTCT
TGATGTTTACACACTAAACTCTTATTCTAAGAATTCTAAT
TTCCTCATCAAATGTTCGAAATGTTTGAGCTGCTGCTTAA
AATGAAAGGACCACGCTGACTTTATTCTACTGATTAAAAC
CTTATAATTCATCCAATGTTCTTACCAGTTGCAGAACACA
TCACGAGAGAGGCAGGTTGGAAAGACAAAAGCAACACCGT
TTGCACCACCTCTCCCTCCCCGACCCCAGTCTCTTTTAAT
GGTCTGGGATAGTTGGTTTTAATTCTGTATCATAAGTGTC
ATCCTTTTGACAAATTCCGAGCTAAAAATTTGCCACTGCA
CAAATACAGCAAATGGTGTTACCGTTTCAAAGCTTAATTT
TTCTCATCTGTAAAACTGAAAATCTATTTTACAAGAGTGA
AATACAGGGAATGAGATAAGTGAGGAATTACCGATTTTGA
TGGGAAGATACCCTAAGTCACCCTATTGTGGGATGATTAG
AAAGGGAAGGCACGGGACACTTTCTTTTCAATCAGTGAAA
AGAAAAAACTAGGAATACTTTTTTTTCATGATTTCATTTC
TACCCTTCCTGGCACTTTCCTTCTAAAATCAAGGGTGAAA
TGGAATTATTCAATGACTAGTCATTCCCTTTGAGATTCTC
TCCCTAAATGAACAGCGACTCATCCCAGGTCAGTCATTGG
CACAAAGCATCACGTGGCCTTCTGACACCTGCATGCACCT
CTGCTCAGTGATCCTTCCCTGCTTGCAAGCCAGCCTGCCT
GTGTCTCAGAGGACTAGAAGAAGAAGGAAGATAGTGAGCT
GCTAGGAACTAAAAGGTGGTGTTTGTTCATCTACATTCAG
GGTTCCTTTTCACAGTGTACAAAGGACCAGGTGATGGCTA
TGGTTCCCACTCCCCTACCAGCTGGGGTTCCCAGTCCACA
TGGAGAGACAGACAGGGGAAGGAGTGACACTGAAAGGCAG
CTTAGAACGGGCAGTAGCCTCATGGCTGTTTCCTTTTTCT
TATCTCTGCCACCCATGCCCACCCCACATATCCCCTGATG
TTTTCCAAGGAGAAAAGCAAAGATCCTTGAAAGTAAAGCA
CACCCCAGGATATCCCTCCAAGGTTTCCCTCCTCCCTCTC
CCTCCTACAAACTTTCACGCTACTAGATCATTCCCAACAG
CACATAGACACGTTGTTCTTTCTCTCATCTTAAAACATAA
AACACAAATCCTTCTCCTGATTCTTCTTCCGCAGCCAGCT
ACTGTTCTACTTCCTCGCCCATCTTGGCAGCAAAACTCAG
GGAAAGTGTTGTCTGTGCTGGCCTTCTCCAGTCCCTCTCC
TTCCGTTATCTATAAGCTCATTTCATTCAGGCATGCGTCC
CACGACTCATCTGAAACTGCTCGTCTGGGTTCCCAATGAC
CATCATGATTGCTCAAGTTAATGGTTCTCAGCCCCATCTT
GACCTATCAGAGCACTGAGTAGGTCCTTCTTCCTTGATAC
ACTTTCTACTCGGTTTCTAGGACACCCTGGCCATTCCTTT
CCAGTTTCCTTTGCTGGTTCCCTCTCTTCTGCCCAGCTTC
TTCACGATGGAGGCCTCAGGGCTCAGTCCTTGTCCTCTTT
ACTGCTTCACTCAACGCTTCGGTGTTATCTTCCAGGATTA
CGATTTAAATAACATCCTTAATGCCTATGATTAATCAATT
TTTTATTTCCAGCTTAGATCCCTCTCTGGAAATCCTTATT
TATGTATCTAATTACCTCTTCAACAATTCCACTTGGATAG
CTAATAAACATCTCAAGCTTGACATCTCTAAAACTGAAGT
CCTGATTTTTTTTCTGCAAAGCTGTTACACATTCAGCCTT
TCCTGTATCAGAAAATGGCAATTCCATCCTTCCAATGACT
TCTTCCGTGCGGACCTGTCTTCTTCTCACACATCTAATCC
ATCAGGAAGTTTTGTTGGCTAAAACTTCAAAGTAGATCTG
TGATCCCATGACCTCTCACCACCTTTACTACCATCTTGGT
CAGAGCCACAGACTTCTCTTGCTGGATGGCTGCCACAGTC
TCCTAACTTGTCTCCCATCTTCTGTACTCACTCACCACCT
GCCTATTCACCCAGAAGCCAGAGTAACTCTTTTAAAATTT
AAGTCTGCTCAAGGCCCTCCCTTTGGCTCTCCATATCACT
CAGAGTAAAAGCCAAAGTACTTGCAGTGGCCTATAAAGCC
TGCGTGGTCTGCCCCTTCCCCCCATATCCCTCAGACCACC
TTTCCTACTACTCTCTTCTTTGATGATTCTGCTCCAGTCA
TCCTAGCCTCCAAATACTCTTGGTCCAATCCCCATCTCAG
GGCCTTTGCACAGTCTCTTGCATCAGCCTGGAATGCTCTG
CCCAGATGGAGACGGGCATAAGGGCTCACTCCCTCATCTC
CTTTAAATCTTTGCTCAAATGTTACCTTATCTATGAACCT
ACCTTGCCCATCATGGCAGACAGTACTTTCCAAAGATGGC
TGCATCCATGTGTCTCCCACATGCACTTCTTACAACCTGA
CATTGATACTCTCCCCTTGAGAGGTGGGGGTCTATGTTCC
TTCTTGAACCCAAGCAAAACTCTGAAATTGCCCTGGCCAA
CATAATGTAATGGAAGTGATGCTGTAGAGCGTCTGAGCTT
CAGATACAAAAGGCAGTAATGGCCTCTCCCTAGCTCCCTT
TCTTGAGACACCCACCCTGGGAATGCAGCTCTCATGCTGT
GAGGAAGCCCAGGTCACATGGAGAAGGTCATGTGGAAAAG
AACTGAGGACCACAGAAGACAGCCAGTATCAACTGCCAGA
CATATGAAGGAATGAGCCTTTAGAGGATTCCAGATGCCAT
CCTTCAAGTCTTCTGCCTGAGGTCCCAGACATCATGGAAC
AGAGACAAATCACACCCACTAAGTCTTATCTGAATTTTAG
GCCTCCAGAAACCTCGAGAGATGATAAATGATCATTGTTG
CTTTTAGCCACTAAGTTTTGGGGGTAATTTGTCACACAGC
CACAGTAAATAAAACACCACTCACTCCCAGACTCCTAATT
TCCATTATCTTGGTTGTTCACAACCATGACACCTGTTATC
TTGTAACATAGCAGATGCTTTACTTAGTTACCATGTTTAT
TGCTTACGATCTGTTTCCCCTCTAGAATGTAAATTTTAGC
AGGGAAGAGAGCTCACGGTATGTTTTGAATGAATGAACGA
AGACTACAGGAGCTGGGGATATTTGGCCTGGAGAAAAGAA
ACCTGGAGAAAGAGGAAGGAAAGAGTCTTTGAAGAAAGCT
CTCTTTAAAGAAATGAACAAATGACATGTGGAAGTATCTT
TCAAGCAAGGATGCCGGATACTTTCATAAGCCATTTTTTT
GAATCTCAGAAGCCCTGGTGAGGAGAACAATATTACCCCC
ATTTAACAGACAAACAAATGAAGCTCAAGGCAGTTAAATC
CTGAGGCCTTTCTGACCTAGTTTGAACATCCAGCTGCCTA
GATGCTAGGTAGATAATCTTAGGCAAGTTACCTAAATTCC
GATAATGTTTATAAAGGCCTAAGCATAGTGCCTGGCACAT
AGTTGGCACATGACAATGCTATTATCATCGTCATGACTAT
TATAAATATTATTATCAAGCCTCAGTTTCCACATAGTAAG
ATGAAGCAAAAATAATAGCTACTGTTTTAGACTTTTTATG
AGAATTTAATGACAGTACATGTAAAACATTTAGTACACTA
ATCAATGATCCTTTGAACGAATATAATAAATAATAAGTAG
CAGAGCCGAGGCTGAATCTAGGTCTATGTGTCCTGTATTG
TACTGTATTATATCTGAATAGGGGTTAAACCTATGTAATA
CAGGTACCAAAGCAGTAGATGAAATGCAAAAGCATCTTTA
GCTTGATAAGTATAAGAGACATTTTTCCCAAAATTGGAGT
AACCCACTAGTGATGTGTTGGCTTCATAAAATAGTGAGTG
TTTTTTGTCACTGAAAATATCCAAATGGTGGGTAGAAAAC
CACTTACCAGGAATACGAGGGAGAGGGATGCGTGCAGTGG
GGAACCACCACCATTTCCAGTATAGAGATTCTGCAATGAC
TCCTGGACCCTACTCCATTTAGGAAAGCCTCTGTTGGCTT
CAGTGCAGAAAAACAGCGATAGAGGAAGTCATCTTGAGAA
TGCATATAAAATTATTTTCTTAAAATATGTGTATAAAATA
AATATATCAGGAAATTTTCAGAATACTAAAAATTAATATA
ATCACATTTTTATAGCCATAGATTCTATAATAGCATTTTA
TCTTTGACATCGTGATAACCAGCTGTTTGATCTTTATTTT
ATATATTCCAATTTCTTAGAGGTCAGCAGCTTCAGTTCTT
TTCACACAGCACTTCAATGACACAGAGAAGAGAAGGTTAA
GGTTGAGAAATCATTCATGTATAATTGTATTATTCAGGGA
CATAAAGGAGAGGCAGTCATGAAAGAATTGAAAAGGTAAA
GACAGCTGGGTGCAGCGGCTCACGCCTGTAATCCCAGCAC
TTTGGGAGGCCGAGGTGGGCGGATCACTTAAGGTCAGGAG
TTCGAGACCAGCCTGGCCAACATGGTGAGACCCCATCTCA
ACTAAAATCCAAAAACTAGCCGAGCATGGCGGCACATGCC
TGTAATGCCAGCTACTCAGGTGGCTGAGGTGGGAGAATCG
CTTGAACCTGGGAGGTAGAGGTTGCAGTGAGCCGAGATCG
TGCCGCTGCACTCCAGCCTGGGCAACAGAGCAACACTCCA
TCTCAAAAAAAAAAAAAAAAAAAAAGAAAAGGTAAAGACA
TTTTGACTGGAAGTATGTTATGTAATTAATGCCTGATAAG
TTCTTTCTTTCATAGGAAAAAACGAATGGGTTGTTTTATA
AGATTTCCAGTAGCAGAAAAATTAACTTAAAAACTACCAT
AAGCAATATTTACTTGTCTTGTTCTTACCAAGATAGTACA
ATATATTTCCTAAAGCTATTTATCCCAGCATACATCTTTA
AACACCCATTAGCTTCATATAATTATCTGTGCCTTATTTC
AAGGAAAAAGTCTCTCTAGCAGGATGAAATTAATATTTCC
TGAACACCTATAAAAAAAAAAAGCAGGCCAGGCGCAGTGG
CTCACGCCTGTAATCCCAGCACTCTGGGAGGCCAAGGCAG
GCAGATCACGAGGTCAGGAGTTCAAGACCAGCCTGGCTAA
CATGGTGAAACCCCACCTCTACTGAAAATACAAAAATTAG
CCGGGCATGGTGGTGCACACCTATAATCCTAGCTACTCAG
GAGGTTGAGGCAGGAGAATTGCGTGAACCTGGGAGGCAGA
GGTTGCAGTGAGCCAAGATCACGCCACTGCACGCCAGCCT
GGGGGACAGAGCGAGACTCTGTCTCAGGAAAAAAAAAAAA
AAAAAAAAAAGTGGCGCCACACGGAGCATCATCAGGCAGC
GAGGAGAAGAGCAGTAGCCTGTCCTTGGCTAGAACGTCCC
AGTGAGCTCAGTCTTCCCTCTGAGTGCCAGTCCTTCCTCT
CCGTAGCCTCACTCATCTCACACAAAAGACAATACTCCTA
ATGCATCAACGTGACAATATCCAAATTCAAGGATCAGTTT
AGAACTGAAACGACCTTCGCATAGGATGGTTACTTGCTCT
CATTGGCCAGATCTACCCAAACCTAAAAAAATGAGGTCCG
TACTCATCTGGTGGATTCAACGGGTTTAAGTGCAGGGAAA
GTCTTAGGTCTCAATTATATAGATTAGTGGGGAACTTGAT
TTTGACTTTTTTTTTTTTTTTTTGTAATTGTGTAATAGAC
TATTTGTCAGACTATTACCCTGGATTGTGAGAACTGCAGG
GTGTTCAAATGGAAAACCCCTCATTCTAAGTGCATCTCAT
GAGAATTAAATTGAAATCTCCTATCCTTAGTGTCTAAAAA
TTACTAAAATATTGACTTAGCAATCTTTTAAAAATTATTA
GCTTCATGAAGAATAGAACCTTCCTTAGGGCACAGACAGG
AAAATCAGGCAATACAGTAATTTTTAAGGACCTCTATATC
TTTAAAAGTTTCAGGAATACCGTGTGTTCCTAACCCTATC
CTAAGAATATTTCATCTTGTCTGAGGGGTGCTCAAGTGTG
CGATACTCAAATAAGTGAGTAAAATGTTTATAAAAATTGA
GAGGTCATTCGAGCTCTACAAATCCAACCCAGGTAATTGA
CGAGTGAGATATCAACTGAAAAATTGTGAGATGCTCAGAG
CTGCTGCACCTGCTGAACAGAAAGGGTCCCGACCCAGGAC
GGGGGTGGCAGATGGACAGTCTCCTCTGTCAGCATGTAAA
GGACAATCCAGGCTGCCATTTCATGTGAAAATGGCCAGTG
CTGCCATGGGCTGCCATGGCTCACGTGCCATTATAGAACT
ATTTCCATGTTCTGAGGATTACGGCTGTCTGATAATGAGC
AATGACATGAAAGATCACAGCAGCCCCTAGAAACACCATC
CAGTCAATGACACAGGGGGAGAAGATAATAAAACCGATGA
TAAACAGCAGGGATAGGTAACAAGATCCTACGTTCTGAGG
CAGAACTTCCAGACACAGTGAAGATCTTCATCCACATGTA
ACAAACACCATTAATGCTTTATTGTGAAATAACACCCACT
TAAAAGTATTTGGGCATAGCCAAGAAGCATCCTAGTCATT
CTGGAACTTCTCCGTATCGGGAATAAGAGCATCTGCCTTC
ACCTTTGTATTTTCTAATTGGCTGTCAGGGAGGTCATTTC
CATAGCTCTAGAGATTGAAAAGCATATGGGTTTGGGGGTT
TTTTTTTCTGATTTTTACGTAAATTATCTATTTCATTAGT
GCAGGAAGGTAATTCATGACATGACTTCAAATAAAATGTT
TACTGCTAGGAGGCAAACATGGTGGCCATTAGCCTCAAAC
AATATGATGTTAAAATACTACAGCCAGGCACTGTTATCAT
TTGGAAATGGATTCACATTTGCATGTTAATGCACAGTGTT
AACCAGTGGAAATCATCGCTGTGAATTTACCCTTAAAAAT
TTTCCCCTCACGCCTGTAATCCCAGCACTTTGGGAGGCCG
AGGCGGGCAGATCACGAGGTCAGGAGAGAGAGAGCATCCT
GGTTAACATGATGAAACCCCATCTCTACTAAAAATACAAA
AAATTAGCTGGGCGTGGTGGTGGGCACCTGCAGTCCCAGC
TACTTGGGAGGCTGAGGCAGGAGAATGGTGTGAACCCAGG
AGGCGGAGCTTGCAGTGAGCCGAGATTGTGCCACTGCACT
CCAGCCTGGGTGACAGAGCAAGACTCTGTCTCAAAAAAAA
AAAAGAAAAGAAAAAAGAAAAAAAAATTTTCCCATGCTTC
AAGGACTTGTACAAGTTGTCCTCATCAGTGACTTCAGCCC
TCATGGATCATTGTCCTTCCTCTCGAAGTCTTCGAGCAGT
TGTCTTTTTGTTGTTTGCTTTGTTTTTTTTTTTTCTTAAG
GACAGGGTCTCGCTCTGTCACCATGCTGGAGTGCTGTGGC
ACAATCATAGCCCACTGCAGCCTCAAACTTCTGGGCTGAA
GTGATCCTAGAGAATAGCGAGGACTACAGGCGTGCACCAT
CATGCCTGGCTAATTGAAAAAGGTTTTTTTTGTAGAGACA
GGGTCTCACTTTGTTGCCCAGGATGGTCTTGAACTCCTCG
CCTCAAGTGATCCTCTCATCTCAGCCTCCCAAAGTGCAGG
AATTACAGGTGTGAGCCACTGCACCTGGCCAGCAGTTGGT
CTTGAGATGATCTATCTTATGTTTTAATGCTTAATGAGAC
GGTGCTTGACCATGTGGCCTTTTGCTTCTGTCTCGCCACC
ATCACTGCACTGTTCACTTATTCAGGGTCCATGCCATGTG
TTTACTTTCTTCTATAGGTGCAGACCTGCCCTATGGCTCT
GTGCCCTGCTGGAGGACAGTACTTCTTAGTCAATCGAGCC
TTTGGAATTATACTAACAGACTCAGAGTTCCAAGATGAAG
TAGCCTGGAATTCTAGACAATGCTTAGACCCTGGATTTTT
TTTTTCTTAAAACATTTTCTATACATCATCACATCCATCC
TTAACCTGGCCCTGGGAGGCAAGCAGAGAAGGTATTTCGA
CCACACATTACAGGTTGAAAAAAGAAAAGAAGAAGGCTTG
GCAAGTTCCCTGACTTTAGCCATGGCCACAGGACTGCTGA
CTCTCAGGCCCGGGACTGGCATTCGTGTTTTCCACCCTCG
AAATCCAAGGCCTTTCTATTACATCATGTTAATTTTGGTA
AATGAAAGCAGTTACTTTATTTTATTTGGGCAAAATAAAA
CCAAATGATAATCATTTATCTAATAATGAAGAGAAAAAAC
CATTTACATATTTTTGTATGTAACTCAAATCAAATTATAT
TATACATAAGCACTTACCAATTACTGATCTGGTTGCTTAG
CAACATACCTCCATATTATAGGGGGAAAATGTCTCAGTAC
AGTGAGTTAGGTCGTGGCCAGAATTAGGATATGAAAGGGA
AATTATAACAACCACTACCACCACAAGACAACATTATTAT
GGCCACCTTCTACTGCCTCCTGAACCTCCCCCCACATACA
CAGAAAGAATGCTGGAAGCTGCTTAAAACGAATCTCAAGG
TTCCGGGAAACTCAGTCCATCAGTATTTATTGAATGATAA
TCACAGACAAAGAACTATGCAATCAATACGCTATAAATAT
CACTAAAGCCATCTTTGGTTCACCCCGCAGCTGCTCTGTA
TTAAAGTCTACTCCTAAACTGCACAGATGAGAAGCATCTA
CACCACCAAATGTTACTGATAACTTTAGGTTGGCTCCACA
GCAGAGATGAAGAACTGGGAGAAGCCTGAAGACCCACAGC
AGGTAAACCCACTACAGCTAATGAGCTTTATTCTCTGGTA
GGGGCTGAAAGCTTTTCCTGAATTGTGTCGTCTGGGCAGC
ACGCATAGAAACACGTGACATTTGTTTTTCCGGGCCTCGC
GAATTTCACTTCACATAAGGACCTCCAGTTCCAGCCATGT
TGTTGCAAATGGCAGGATCTCTTTCTTCTTTATGGCTGAA
TAGTACTCCATTCTGTATATGTACCACCTTTTCTTTATTC
ATTTGTCTATTGATGGATGCTTAGATTGCCTCCAACTCTT
GACTATTGTGAATAGTGCTGCAATAAACATGGGAGCTTGG
CTATCTCTTCGATATACTGACCTCCTGTCCTTTGGATATA
TACCCAGTACTACCATTGCTAGATTGCATGGTAGTTCAAT
TGTTAGTTTTCTGAGGAAGCTCCAAACGGTTCTCTACAGT
GGTTGTACTAATTTACATTCCCACCCACAGTGTACAAAGT
TCCCTTTTCTCCACATCCTCACCAGCATTTCTTATTGCCT
GCTTTTTGGATAAAAGCCATTTGAACTGGGGTGAGATGAT
AATCTCATTGTAGTTTTGATTTGCATTTCTATGATGATCA
ATGAATGATGTTGAACGCCTTTTCATGCACCTGTTTGCCA
CTTGTATGTCTTCTTTTGAGAAATGTCTATTCAGATCTTT
TGCCCATTTTTAAATCGGATTATTAGATTTTTTTTCTATA
GAGTTGTGTGAGCTCCTTATATATTCTGGTTATTAATCCC
TTGTCAGATAGATAGTTTGCAAATATTTTCTCCCATTCTG
CGGGTTGTCTCTTCACCTTGTTGATTGTTTCCTTTGCTGT
GCAGCAGCTTTTTAACCTGATGTGATCCCATTTGTCCGTT
TTTGCTTTGGGTGCCTGTGCTCGTGGGGTGTTCCTCAAGA
AATCTGTGCCCAGTCCAAATGCCCTGAGGGGTTTCCTCAG
TGTTTCCTTTTGATAGTACAAACCAATTTTTTAAAAAAAG
CTATTCAACGTAAAACCTTCTCCTTTGTTTAAAGCCAAGT
AATTATGAATGTTTGCTGAGCCAAGCTCCCTGTGTGAAAA
TAGACACTTTCGTACACAAAAATAAAGCAGAAAATATTTA
ATTTAAAAAATAGTCATTGGCATGGAAGGCTAAACAGAAG
TACAAAGCATGAGTTTGTTATTTCCTGGCTGCAGAGATCA
GATTTTGAAAGACCAAATAAATACTCTGTCGGTGGCAGAA
TCCACGCCTTGCTGGGGGCTTTTGTCTCAGAAGTTCAAAG
GGAGTACCCTCTGCCTCTGTCTCTGATAAGTGTATTTACT
GAGAAACCATCTGATGCTGTGGTTTCTCGGGGCTTGGTGA
AGCTGCTGCAATGAATATTGGGATTCAAAGCATGTTAAGA
ATGACTCTTCTACTTGCCTTGCCAGGGGTTAACCCCTCTC
GGCTCATTATACAGCAGCTGCTCAGTACCCCGCTGCCCCC
CAGTCTCGGCTCACCTCTGGCCAGACGACAGCAGGATAGC
AGACACTGCAACCGATCTTCGCAGCTTCCTTTAATATTTT
GTATGACAGGGACTCTGACGGAGCTGCCTTACTAACGACT
AAGACGCCATCTCAAGAGCTGGGCTTCAGGACCAAGAGAA
AGTTGAGGACTTCTGCACGAATGAATCTAATTTTGTCCAG
AACTTGACAAGTTGGTGCCACACTCTATGGGCACCTAAGA
ACATATCGACTGTCTCATTGCACTTTTCTATTTCTGTCTG
TCCAACAAACCTAGTAAGTCAGACCCAAATACTGCCTAGA
CAACAAGTTGTAGGTCAAGATCTAGAGAAAAACACTCATT
AAAACAGAGAAGTTCTGTTTCTGAGAGTTGGATGACCTCG
GGAAGGTGGCAACTTGCTTTAAGCCACAGCAATCATTCAA
ATTTTTAAGAGACAGCATGCTCCACATTTTTAAGGACATT
GGAAGATGAAATAACCCAAAACTCATTCCCAATTCCTGTG
GAATAGAAAAGTTCAAAGGAACATATTACCAATGTATAAA
CTGCCTTTGATGCCATGTGACATATGTGTTGACATGTGAT
TCCATAGCTTAGAGCTGCTTTATTGCCCATGCATCAATAT
TTATCTCCACCCACACCTACAAAGCTACCCTTCCTTTGCT
CCCTGCAGTCCTGGAGGGCTGGGCTCCAACTTGCCAGTAC
ACAGTCATAGGAACTTCATCAGGGAGGAGAAAAGCAGAAG
TACGTTGGACAACGAGAGGTAAAAAGTCCCTACCTGAGAA
AGCACAGCAGGCAGGATCCCTCACACTATTCTACCTGTGA
ACAGAGTTTTGCCTGCTGCCTGACCTTCTGACAGCGGCCG
TGCATCTGGGTAACTGATGACCTGGCCACACCTATACCCC
AATTCTACTCGCTCTTGTTCCTGCTGTGTAGCCTGTGCGG
AGCCCTGTGTCTCGGTCTTCCCAGATGCCCCAGCTTCCTT
ATTGTAGCTTCCTGATCTGCATCTCGGCTTCTGCTTGCTT
GCCAGACATCCACTTGCAAGTCTCAGCGCCGGTGTGGGTG
GATCTGACTTTCTTTTTCATCTGCACTTAGGTGCACACAT
ACTTTTCCCTGTGCCAGCTGACCTTTTGACCATTAATCCG
TACTTATCAGATGCTCCCTGACTGCAGATCTTTATGTTCC
TGGCCTGATCTGCCCAGCCCCATGCCTGCTTAGTATCAGG
GAAACTTAATAGCTTCTTGCCTTTTCCTAAGTCCCACCTA
GTGTGCAATTATGGAAACTGGGCTTAATCCATAAATTAAA
AGAACTGTAAACACCTAAGACACCAGATCCATTTAAACAT
GCATTAAAAAGCCATCCCGGGCCGGGCACGGTGGCTCACG
CCTGTAATCCCAGCACTTTGGGAGGCCAAGGTGGGAGGAT
CATGAGGTCAGGAGATCAAGACCATCCTGGCTAACACGGT
GAAATCCCCTCTCTACTAAAAATACAAAAAATTAGCCGGG
CATGGTTGCAGGCGCCTGTAGTCGCAGCTACTCGGAAGGC
TGAGGCAGGAGAATGGCATGAACCCGGGAGGTGGAGCTTG
CAGTGAGCTGAGATCGCGCCACTGCACTCCAGCCTGGGCG
ACAGAGCAAGACTCCGTCTCAAAAAAAACAAAAGCCATCC
CAAAGCCAGGTATAAATGATTTTAGTTAACTGACATTATT
CCTATCTTCCATGAACATGAATAACAGTGAACTGGCTGGT
CTTATTAAATGGAATTGATGAAACCATGTATCTACAACCC
AGCTATTTCAGTTGCCTATAAATATAGACAGAGAAAGATA
ATCACAGGCTAATTAAAGTCCATTCCTCATGGAATGTCAG
TGCCTGATTTTTCGGCTGAGAAGCAATTGTCTATAAAATA
TGTACGCATATCTTTTCTAGTTTAAGGACTATCCAACTAA
AATTAAGATTCCTTCAAGGGATAAGCATATCCCAGATAAT
CTGATTTCAAGAATCGAAGGAATCTAATGTTCTTTTCATT
ACACCATGCTGCCTTTTAGATGCTAGCTCCAAGTTTCTAG
TTAACTCATTTATACAAATGCTAATGTAATGCTACAAGGA
AGAAGCGGAATGGTCTACCATTAACAGAGAGCCCACTTAA
AAGCCAAGAGTGACCACTAATTCCCTTAGAGTCTTCCTTC
ACCGTTTGATAGAAAATCACCTTGAACAGCATGAGAAACC
AAAAAGAAGTAGTGTTGTTCACTTTTAATGTCTTTATTTT
GAAAAGAAATAGAGCTTTATTCTCACTTTTCCTGTATTTC
AATTGTGTGAAATTAAAAACGGACATGAAATTACACACTT
CAGATATAATTTGTTGCCTGAAGCAGCAAACCACTATCAA
GGTGTGATAGCTAGAAATGGGCAGCCTTCGCAGAGCGAGT
AAAGCCTTTAATCCGTAACTCTTTGCTGGGTACCTGTAGC
TCCTTCAGAGCAAAGCTAATTAATTGTCAATGCTGGGTGA
CATGCTCTGTGGTTTGGGGGCATCTTGGTTAATTAAATCT
GAATATAAGAGTCTCATTTGCTAGAGGAAGTAATTTCTTT
TCCCCCCTTTCATTCCAATATTTTTATTTAACAAATTATT
TACTGTAGTTGAAACCTGAATAAATCATTAAGGTTATTTC
AAAGGAAAACAATTTGCATGGGACCTCTGCATTGTACAAA
TACGTACCAGACACAGAAGTGGGGCAGAATTTCTGCCCTT
GACTCTGCTGGCAAGTTGGACTGCACCAAGACCTGGGAAG
ATGTTTAGATGGCTGGTACCTTAGCAGCCCCACTAGAGGC
AGAGAGGTAGAAATTCACATCCCCTCCTTTCCTGTCTATG
CTACTGTCAGGTTACCTGGGCTGGAGTGTTTGCAGATTGC
TAAAAACCATGGCAAAATTACACTGGGCAATAAAGGACAC
TCATCACAGGCAGGTCCAAAAGCTGTGAAACAAGGAAAGG
AGGCAGCTTTTGTTTTTAATACAGAAGAAATCTTCAGGAA
GATTTAGTTCAAATTTTCTAGTTAATTGTAAAGAAACCAG
GCCCTGTTAAGCTGCATATTTAACTAATGTTTACTTTAAT
GGACGTGTTATTTGTAGGCAGGTGACATTTACAATATGTA
AAGGTAATTTTTAATGCTATGGATACTGTTAGTTATTAGA
ATCCTAGGTCAAATAATTTGCATTTTTTTTGGCAGAATCT
GGAGCAAAAATACATTATTTTAAGTACCCAGATAGGTTTA
AAATACTATCTCAACTTCACTAACACATTGTTAATTATAA
CTAATTCTACAACACTGAATCCTTGGCTAAGAATAAAATC
ACTATGCCTTATATTATTATGAGAAAATAATATTTATGTT
TTGATGGCGCTTCTAGGAACAGACTGTGTGAAAAGAAGAA
AATACTTGTTCTCTAAATCAGAAGCCATCCAGCTGTGTCT
GTGAATATATTCAGGTGCAATTGGATAGAATGTAACTCAT
GTTATATAATCAATCAACCAATCAATCATCTTTTCCTTGT
GTGAATTCCCACGTTTACACAACAGCTATGCTTTGACAAG
TTGCCTGTAATTTGAGATTTTATAAATTGAATCTTATTTC
ACATTGATTTCTATTAAAATTTCAGAGACATCTTATCTGT
ATGTATGCTATTCAGTTGAGAGGGGCTACTAACGCTTTAT
CTTTAAATAACTGTGCTTTCTCTCTAGCTTGTCCAACAAA
TCACTAATAACAGCAAACACTGAGTCGTTCAATGCTGTAT
TTAAAAACACGCAGAACTGACTCCTAATACATGACTGACT
ACCAAGAAATGGCTTAGAAATAGATAAGATTCTTCACTTC
CTACATCAGCCTTTGCCTCCATAGACAGAAATAACTTATT
TTCAAGATAGACAATCTTGGCTTAGATCTTCATTTAGAGT
ATTTGGATATAAAAAATATTTGATTCCGGTTTTCAGATTT
GAAAGTCTTCTGCATGAAGGGGCAGCTGGAGTTATGAGAG
TGGATGAGATGACCCAGGAAGGTGCAGAGTAGAAGATGAG
CAGAACGTAACCTCTGACAGATCCATGAAAATCCTCAGTA
CTTCATGAGTACTTCAATACTTCTCAATATAAAAAAGAGA
AGATTACAAAGGAGCAGCCAGAGAGGTAAAGAGGAAGATG
GAACAAGTGGCTAATAATGTTAAATGCTCCTGAGAGACCA
AAAAAGGACAGAGAGTGCAAAGTGTCCATTGGATTAGAAT
TAATGAGTTCATCATTGACCTTGAACAGAATCAGAGGAAA
CACGGAGTACATTTCAGGGGGTTGAGAAGTAAATGGGGGT
GGAAGAAGTAAAAATAAGGGGGTTTCGGCTATTCTTTTGA
GAAATTAAACTATGAAAGAAAAAACAAAATATTAAATTGT
TAGGTATTTCCAGACAAATCATATGTCACTTTATTGGGTA
AGAATAATAGAACCTAAATCTAGTAAAAAATACATACAGG
CTTTGGAGTCAAACAGGCTTGGTTCAAATCCTGCCTCTGC
CACTTACTTTGATGTGGATGAAAATAATGGTAACTACCTC
AAGGGTCTGTTGTGAGAATAAAGGGCATAAGGTACGGGAA
AGTGGCCAACAGAATGATCTGCACACAGTGAGAGCACAGT
GAATGCTTCTGTTCCCTTCCCCTATCTTTTACTCCTTTGC
GATCCATTTGCCTCAGCGTCCATAAAATTCAGAGCCTAAG
AAATGTCCAAGTACAATAACCAAGCTGGTCTAGGAACTGG
TGTCTTTTTCTCTCTCCTCCTAACTGGTTCCCAATATATA
TTTTAAGATTTAATTTATTTTACAAATATTTAATGAGGTG
TGTTAAATCATTTTGGGAAAACTGGCAAGGTATAAATCTT
TAAACAGAAATTATATGTGATTATTCTGCATTTATTAGTC
TTCTAGGTAATTTTTTTCTCACACTTTTATCAAGTTTGCT
AAGAGGAGCTCACATCTAACGGTATAACTGTATGCTGACA
CTGGATTAATCAATCCTTGTTCTTTCAAAGTTAGGTGGGT
CAAAATTAGATGTTGCTGTGGTCTGAATGTTTATGTCCCT
CTTTAAATTCATAAGTTGAAATCCTAACCCACAAGATGAT
GGTATTTGGAGACGGGGCATTTAGAAGGTGATTAGGTCAT
GAGGGTGGAGCCCTGGTGAATGGGATTAGTGCCCTTAAAA
AAGGAGCCCAGGGAGCTTGTTTGCCCCTTCTGCCATGTGA
AGACACAGCAAGAAGGCACCATCTACGAACCAGAGTGGGT
CCTTACCCGACACTGAACCTGATGGTCTCTTGATCTTTAA
CTTCTCGGCCTCTAGAACTGAACAAAATAAAGTTCTGCTG
TTTATAAATTTAGACTATGGTATTTTTGTTATAACAACCC
AAAGGAACTAAGACAGGTATTGTCTGTGATTCTAGATTAT
CTACAAATACTCTGTTTAACTCAATCTCGAGTAGAGAATG
GCTCAAGGGCACTTTTAAGGTGATGATTTCAACAGGGCTC
ATAAAGTCTAAAATGAAATGTAACTGGAGAAAAGAATTGT
GTAAATTGAGAATATGGGACCCAATAAATGCTTTAGCAAA
CACTTATTTAGTAATATAGTACTCTGGTATTTCAGACTTC
TCCCAAGAAAGGCAGAAGGGAGAAATGGTCAAGGGTACAG
GATGCGAAGCCAACTGTCTGGTTTCAAATCTTCTTTCTGC
CACTCAGAGCTCTGTGGCCATGGTCAAGTTCCTTAACTTT
CCTGTGCCACAGTTTCCCCAGCTGTGAAACAGGATGGTAA
GGGAGGCTAGCCTCACGGAATTGTTGCAAAGTTCAAATAA
GATGATCAGAACAGTTTCTGATTCAGAGTAAACACCTGGT
AGGTGTTTGCTCCCATTATTGTTATAATAAAACATTAATA
TGAGAACTATATCCTAAGTGTCTCTTTTTAGACATTCTTT
CTTATCAGCTTCTTAGAATATGAATCCTAAAGAGCAAGGT
GAAAGGGATGCCTTTGCTGTAAGCCCTGCTGCATCACGAG
TCAGCTCTGAAGATTTCCCCCAGACACTGACACCACCACA
ACTGGCTGTAGGATATTGACTCCCATGTCAGTTTCAGGAC
CTGGACATCCTGAATATAAGTTTTGGTCAGGCAGTTGGCT
GGGAGGGTCTCGTTTCTAGCTAAAAAAGGACTGAAAAAAG
GACATTCTCAATTTGAGCTGATAAAATGGGGTCTTCCACA
GCCTTAAATCAGCTGTCAGGGAAATCTCCTGTTAGTGCAG
TTGCTCTGCCCTGAAAACCACCAGCTGAAACTAGATTCTT
ACGTCAACCATGTGTCTGCAGTTTTTGTGTGCTGGAGGCA
ATTACTTACTTGGTAGTTCCTCCTCTGACAGTGTGTCCTC
ATGCCAGATGAACGGGGACAGGACGACTGATTGTCAACCT
CACCAGGATGCTGTAGGCAGTGTTCTGAGGCACTTAGAGA
GCATGTGTGCAAAATCAATACATATGCAAAATCAAAATGC
TGTGGTAAGCTAAGTAACACAGCTGGCCCACAATCTAAAT
TGGGCATAGGCAGTATCATTTTCTTTAATGCACTGGAAAT
AAGTTGTGCTGGTCACAAAGGCTGACAGAGCCTGACTGCT
GTGTCCCTCACGCCAGCCAGGCATCTACCAGCATGGTCCA
TGGTCAAGATGAAAAATGGACCAGGCCGGGCGCGGTGGCT
CACGCCTGTAATCCCAGCACTTTGGGAGGCCGAGGCGGGC
AGATCACAAGATCAGGAGATCGAGACCATCCTGGCTAACA
CAGTGAAACCTCGTCTCTACTAAAAATACAAAAAATTAGC
CAGGCGTGGTGGCAGGCGCCTGTAGTCCCAGCTGCTTGGG
AGGCTGAGGCAGGAGAATGGAGTGAACACAGGAGGCAGAG
CTTGCAGTGAGTCGAGATCGTGCCACTGCACTCCAGCCTG
GGTGACACAGCAAGACTCCGTCTCAAAAAAAAAAAAAGAA
AAATGGACCAAAAGGGTACAAAAGCACCTTACCGCTTCTT
ACAATGGGCTGTAATTATTTGTGTCTTCCTCACAAGACTG
AACATTTCATAAGGTCAGGAGCCATGTCTATCTTTCCTAC
AACTGCATTCCCCAAAATTGCCTTGTCTGTAGTGAGCACT
ACACAAATACAGACGGATGAGTGGATGGTCGGAACTGGCT
CAAAATCACTGACACCACTGAAGAAGTAAGCCTTGTTGCA
TGTCTTCCCAACAGGGTCAGCCTGGGGGTCCTTCCAGTCT
TCCCAGCCACAGAATGGTTTGGAAACATTGGTCTAGGTGG
AGGTAGACTTATCATCAAGGATTGCGCTAGCTCAGAGGTT
TTACAAGGCTATGGTTTGGAATATATCTGGATGTATAAGT
ATCTAAATATTTTCCAAAACAAGCCTGTCAGATTATATTA
ACAGACTCTTCATCATCTGTAGGAAAGATGGTTATTTTTA
TTGTATAGAAGCATGAGATTCTGTTTATTGCTTTTTTTTT
TTTTTTTGAGACGGAGTCTCGCTCTGTCACTCAGGCTGGA
TGGAGTACAGTGGTGCGATCTCGGCTCACTGCAAGCTCCG
CCTCCCGGGTTCACACCATTCTCCTGCCTCAGCCTCCCGA
ATAGCTGGGACCACAGGCGCCCACCACCACACCTGGCTAA
TTTTTTGTGTTTTTAGTAAAGATGGGGTTTCACCATGTTA
GCCAGGATGGTCTCTATCTCCTGACCTCGTGATCCACCCA
CCTTGGCCTCCCAAAATGCTGGGATTACAGGCGTGAGCCA
CCACGCCCGGCCTGTTTGTTGCTTTTTAAAGGGTACAGCA
CAGTCCAACCTCTTTAGCATTCCCCAGGTTCACCAGTGTC
CTTGCTTTTCTGCCTCCATATCCACACCAACTAAAATACA
CCCTACAATGTTACAATGACATCGCCTTATGGGTTAGGAT
TTCAGCTTATGAATTTAGAGGGAGACACAAACATTCAGAC
CACAGGGAACACTCATCCTACAATGTTCCCTAAGGGAAAG
GCATGTGGTCCGGGCTGATCATTAATATTGCCCTTTCTGA
TGTAAGTTCCATGAGAGTGAGGCCTTTTCTTTTCTTAACT
GCCAAGAATGGTGTGTGCTATGCAGTGGATACTCAATAGA
CACTTACAGAATGGATGGATGGATGGATGGATGGATGGAT
GGATGGATGGATGGATGGATAGATGGATGAATGGGTGGAT
GGATGGATGGATGGATGGATGGATGGATGGATGGATGGAT
GGATGGATGGATGGATGAGTGGATGGATGGATGGATGAAT
GGATGGATGGATGAATGGGTGGATGGATGGATGGATGAAT
GGATGGATGGATGGATGAATGGATGGATGGATGGGTGAGT
GGATGGATGGATGGATGGATGGATGAATTGGTGGATGGGT
GGATGGATGGATGGATGGACGGATGAATGGGTGGATGGGT
GGATGGGTGGATGGATGGATGGATGGGTGAGCAGATGGAT
GGATGGATGGATGGGTGAGCAGATGGATGGATGGATGGAT
GGATGAATGGATGAATGGGTGGATGGATGGATGGATGGAT
GAGTGGATGGATGGATGGATGGATGGATGGATGAATGGGT
GGATGGGTGGATGGGTGGATGGGTGGATGGGTAGATGGGT
GGATGGGTGGATGGATGGATGGATGGATGAATGGATGGAT
GGATGGATGGGTGAATGGGTGGATGGGTGGATGGATGGAT
GGATGGGTGGATGGGTGGATGGGTGGATGAATGGATGCAT
GGATGGATGGATGGGTGAATGGGTGGATGGGTGGATGGAT
GGATGGATGGATGAATGGGTGGACGGGTGGATGGATGGAT
GGGTGAGTGGATGGATGGATGGATGAATGGATGAATAGGT
GGATGGATGGATGGATGGATGGATGAATGGGTGGGTGGAT
GGATGGATGGATGGATGGATGGATGGATGGGTGGATGGGT
GAGTGGATGGATGGATGGATGGATGAATGGATGAATAGGT
GGATGGATGAATGGATGGATGGATGGATGGATGGATGGAT
GAATGGGTGGATGGATGGATGGATGAATGAATGGGTGGAT
GGATGGATGGATGGATGGATGGATGGATGGATGGGTGGAT
GGATGGATGGATGGATGGATGGATGGATGGATGGATGGAT
GGATTGTGTTTGTCTTTAAGGTTTGCTGACTTCTTAATGA
TGACAACGTGTACAATATTTCTTGGTATGGGTTTCTTCAG
GCTATCATGTTCATAAAACAAATACAATTATTGTGTTCAT
TGTAATAATTGTTCCACATTATCATTAGTCTGTGTCCAAC
ATGTGTTTTCCCAAGCCTCTGGGAGAGGGTTTTTTTGAAG
TTGCCAGTCAAAGCAGATGTGCTCACTGTGTTCTCTATGA
GTTAAAGGTTGTAGACTTGTGCTTCATAAGGACAATTCCA
AAAGTCAATTTGATTTGATTATTTCTTTTTTCCTATTTCT
GGCCTTTAGAAATCACTTGCTGCCAGACTAGCTGGGGAGG
GCTCTCTCTCTCTCTCTGTCTCTCTCTCTCTCCCAGATTT
TCCTTGGCTTCTTCCTGGGGTAGTTCTCAGCATGATGACA
GTGATGCCTTTAGCTATTGCTCACATTTACTGGTAACTAA
CTGAGTTAACAGTTAGTTGAGTATTTAATTTTAGTTTATG
CTATGAAAATTTAATTTTTAAAGAAATGTAGATATTTTTC
AAAATTATATTTTCAGGGTAATTAAATCAATGATATTCTT
GTACTTGAACAATATGTTCTTATTAGGCTGTCAACTAATG
ACAACAATTCAACAATTCAATTCTAAATTTGTTCTGCATT
TCTTCAAAATAAATGGGCTAAACCAAATACAGTCATGGGC
TAAACCAAATACAGTCATGCACTGTATAACAACGTTTCAG
TCGAGGATGAACCACATATATACTGGTGGTCCCATAAGAT
AATCTTATTTTTACTGTACCTTTTCTGTGTTTAGATATGT
TTAGGGACACAAATACTTACCATTGTGTTACAATTGGCTA
CACTATTCAGTATAGCAACATGCTGTACAGGTTTGTAGCT
TAGGAGCAACAGGCCTACCCTCTAGCCTAGGTGTGTAGGA
GGCTACACCATCTAGATTTGTGGAAGTACACTCCATGACG
TTCAAACAACAACAAAATCACCTAATGATTCATTTCTCAG
AACGCATCCCCATCATTCAGTGACACATGATTGTACTTCA
TTTTTTTTTTTTTTTTGAGATGGAGTTCCACTCTGTCACC
CAGGCTGGAGTACAGTGGTACCACCTCAACTCACTGCAGC
CTTCGCCTCCCGAGTTCAAGCAATGCCCTTGCCTCAGCCT
CCAGAATAGCTGGGATTACAGGCACCCACCATCACACCTG
GCTAATTTTTGTATTTTTAGTAGAGATAGGGTTTCACTGT
GTTGGCCAGGCTGGTCTTGAACTCCTAACCTCAAGTGATC
CACCCGCCTCAGCCTCCCAAAGTGCTGGGATTACAGGTGT
GAGTGCACTGCGCCTGGCCTCACTGTATTTAATTTTTACC
TAATCTTTTTTCTCTTTTGGATACTCAAAGCTTCTTAACT
AAAACAAACGAGACTGTATAAATCTGTTACTAAATACGGT
AAATATTCTATTACAGGACACAGTCATCCATTTCACTAGG
AAATAAGTTTCCATTTTCTGAACTCTAATAACTCTCATTA
TATTTTTAAAATAACTTCCTGTTTATATTCTGTACCTATA
TGTCTTACCTCCTTTCAAAGCTCTAAGCTTCCGCGGGGTA
AGGCCAGTATCTGATTCAAATATTTATCCTCCATGTCACA
AGGGCTTTATGAACATTGGTTGAATGACAGAAATCATGTA
CAAAGGGGTCCGGGAGTGAGTGTGTAAGAGTGTGGCAGTC
CTCACTAACTAGCTCATGAACTCTTAGCCGCTTCCTTACA
CAGAACATCATTCTTCAAAGATTTGAAAAAACACAAAATA
CATGATCTCTAAGGCCTCTCCCAGCTCTGAAATGCTATTG
CTCTGTAACCACCGCGGCGTTCTGACTCATGACTAAAAGC
ATCCAAAACGTTGTCCTACACTTCTTTGGTGTTTTAGAAG
GCTCATCGGTATTTTCTCCCACTATTGTGAGTTTTGGGAA
TTTACCTTAATAAAGTAACTGGTACCAGAATGCTGGCAGT
CAGTGTTTACTACAATTGTAAAAAAGCCTTTGAATTGCCT
AAAACACGGTATAAAATTCCGTGCTTTTTACTATAGTTTC
CCAGTGACAACTTAGGACTTTTCAAGTGAAATCAAGTTGT
TTAGACTTTACCTCCTCTTCTTTCTCCTGAATAGTTTTTC
CTTCTCAAGCAAGAATGTTTAGAAATGGATATACTAATAC
CAGCTCAAGATAAATAGATACATTAACAAGTAGCCTAGGT
TGACTCAGTAACAAAACCCAGGTGTGGGTCCATTATTGAC
CCATGAGCTACTGTTTCCAGTCAGCTGTGATTGGTCTTCA
TCACCATTATAACATCCTATTTCAGGTGATCTATTACTAA
TCATCGCCTGTTTTGAGAATCTGAAAAATATGTTGTCTTA
GTCATCATGAAATATGAATAAAATTACATGACACCTGCTG
GGTGCGGTGGCTCATGCCTGTAATCCCAGCACTTTGGGAG
GCTGAGGCAGGTGGATCACAAGGTCAGGAGTTCAAGACCA
GCCTGGCCAAGATGCTGAAACCTAGTCTCTACTAAAAATA
CAAAAATTAGCCGGTTGTTGTGGTGGGCGTCTGTAATCCC
AGCTACTTGGGAGACTGAGGCAGAGAATTGCTTGAACCCA
GGAGGCGGAGGTTGCAGTGAGCCGAGATCATGCCACTGCA
CTCCAGCCTGGGCGATACAGCGAGACTCATTCTCAAAAAA
AAAAAAAAAAAAAAAATTACTTGACACCGTTCACTTTCAT
GGTCCTGTGCATACACGGAGAATCATGCCAATTCCTCTGC
CCAAATGCCCTCCCTTCCCAGCCACCTCCTGCTCATTCTT
CTAGACCCAACTCTCATATGACTCCTTTCCTCCAAAGCAG
AATTATTCATCTCTTCCATATGTTCTGTGCTAGCAGAGCT
ACCTTGTGGCTTATCACAGGTATTATAGTTGGGATAATTT
GTGTGTTCACCGCTCCTCTCTTTGATTCATTTTTGAATCT
CCAAAGCTTTACACAGCACCTATAAAACATTAAGTGCTCA
ATAAATGTTTGTATGGCAAATATCTGCTTCCTGCCCTCCA
TTTGGTCTGCAGGTCTCTATTTTCATATTAAACTGTTGAC
TGGATTTTTCCTAAACTCCCAATAGAGTTTCAAAAGCATA
ATGCGGCCGGGCGCGGTGGCTCACGCTTGTAATCCCAGCA
CTTTGGGAGGCCGAGGCGGGCAGATCACGAGGTCAGGAGA
TCGAGACCACGGTGAAACCCCGTCTCTACTAAAAAATACA
AAAAATTAGCCGGGCGTGGTGGCGGGCGCCTGTAGTCCCA
GCTACTCAGAGAGGCTGAGGCAGGAGAATGGCGTGAACCC
GGGAGGCGGAGCTTGCAGTGAGCCGAGATTGCGCCACTGC
ACTCCAGCCTGGGCGACAGAGCGAGACTCTGTCTCAAAAA
AAAAAAAAAAAAAAAAAGCATAATGCAACAGAGATTGACA
TTTGTATTGATTTAGTCATTGTTGCCAAAAGCTAAATGCT
GGAAACTATTTCTCCCATTTCCTTTTTTTTGAGACTCAGT
CTCATTCTTTCACCCAGGCTAGAGTGCAGTGGTGCAATCT
TGTCTCACTGCAACCTCCACCTCCTGGGTTCAAGCAATTC
TCCTGCCCCAGCCTCCCTGCCTCTAGCTGGGGTACGTGTC
ACCACGCCCGGGCAATGTTTTTGTATTTTAGTAGAGGTGG
GGTTTTCGCCATGTTGACCAGGCTGGTCTCGAACTCCTGA
CCTCAAGTGATCTGCCCACCTTGTCGGCTGGGATTAAAGG
TGTGAGCCACCACACCCGGCCCCATCCCCATTTTTATATT
CATGTTCAACTCTTTTCCTATCCCAGTGCCACAATGCAAA
TTTTTCCCTACACTTACTAATTAAATACCAAGAGAAAGCC
CCGCGCTGTGACCATGGTCAGGTGGGGGTGAAAGCAGCAG
CCGTGGGGAGCAGCCAGAGCAATCAGCCCAGCGCCTCCTC
CCCACCCCCAAGCCCCCCCAGTCACCAGATTTTAGTCCCC
AGTATCCAGGGACAGTCTGGCAACCGGAACTTCTGTGTTC
AGCTAAAAAGAATGTGCAAGTGACAGTTTTGGCTGTCAAG
GAGCCTATTACCTAAGCAATGAGCTTACATATTTATGAGC
TGACATCTCAGATGTGTGGCTTTGCAGTATTCCTCAACTT
CCCTTTAGAGCAGCCAATAGGCACAGACAGGCCTTGCGGG
CTTATTACTTCACCCCACATCTCCACCCCCACCAAGACAC
AGCAGGTGGTTCATTTGTGGAGACACCCAGGGCCAAAGGA
AAGTGAAAAATGAGACTGCACGAACTCCTGGGCTGGACCT
GAAGAGGTGAACAATAGACCCGCAGTGTATTCACTCTATG
GCAAAGGCAGCTGCAGCGGGGCATTCATGTAGATGCATGT
AATATTAATACATACAGCCCTACGGAGCTGCCTATTAGCA
AATCACGCTCACGTACATGACTTCATGTCATCCTCTACGC
CGTCTTGTGGCTATGCATGAGGACTGGCCATGGGAATGGA
CCATTCCTATTACACGTTTTCTTGTTGTTGTTCTGCAAAT
AACATTTTCGGAAGGAAAAACAGACCCTAACACCATGGAA
GAGCTTGTTTCATCACGGACCAGAGTTCGAGCACTGCTAT
GGAAAACGTATCATTCTGCTGATAAAAAGGATAAATCCAG
ATATGACCTGCAAGGCTGGGTTCAGAGAGAGCAATACGGT
GCTGTTCTCCTTAGTCCTGGATAGTCCCACCATGAAAACA
AACTCAAGGGAGAAGCAGAATAGAATCCAAATACTCCTCC
AGGAAGAGGACTCATGAGATACAACAAAAACCCAAGTATG
AGGCTATCGTCCGAACCCAGCTTTGTCAGACTCAACACCC
TCTGCCCCTTCCCTGACCGTGCTGCCTCCATCATGATTCT
TTCTGTTTCCTCCTCTGCTTTTTGAAACCATTTTCCCTTC
TCCATCCTCACAGGCAGGGATCTGAACTCCCTCATTCATA
CCCTGGGCCAAGCCGAGTTACAGAGTGAGCCCTCCCAGTG
CCGCTGGCTTTCGGAACCTTACCTCTCATTCTGAAATGAA
AAGTTGTGTTGCTCACAGTTTCAATCATCAGGGGTTCTAG
CCCACAGAAAGCCTGGCTTGCTTCTATGACAAAGAATGGG
CCCACACTGCAAGGACGGTATAAAAGAGAATATCGTTTTG
TTTCACTAAAATGTATGAATCTCAGTATCTGAGAAACCAA
CTAAAATATTGGTATAAAAAAATGCTTTGTCCTCACACTA
ACTTAAAACTGAAGGCAAATGCACAGCACTCTACTCATCA
AAGCCTTCCACACACATTGTTTCATTTCATCTTCACTCAA
GACCTGAGGCAGGGCAGGGACTCTTCATTCATTCCTTCTG
TCATTTACTCAACCATTCGGCAAACATTCATTGAGTGCTG
CCCGGGTCTTGACACCGAAGGCAGAGCTTCAAGACAGAGA
TTACAGTCGAGTGAAAAGGCAGACAGTGATGGCTGCACGG
TGAAGCGTGGAGAGATGTAGGTGCCATAGGATAGCAGGGG
AGAAGCCCCGACCCTCTGGGGCTCAGGGGATTAGGGGAGG
TCTCATAGAAGGAGAGAAGAAAGGAGCCAGCCAGGAGGAG
GACCCGTCGTGCTGAGGGACCGGCATGAGTCAAGGTGAGG
AGAGTGGCGGAGTAAGGAGTAACCCATTTAGGGCTGGAGC
ATGGAAGAGGGGTGATCATTTTCTTAAGATCACTCAAATG
GTTATGCACAGAGCTGGGACTTGAACACCCAGGTCCTGAC
TTCTACTCTAGCATGCTTTCCATTCTGTCACATTGCCTCC
CTGTCTTCCCAGGTCCCCTGTCATTAAGGATCTGGGTCCT
CTGTTGGAAAGTGTCTGAGAGACAGACCTACCGCTGACAG
GAGAACATGAGGACAGTATTGACATCAAGGCTATGACCAG
ACGCTAAGCTAAGCACCATGCATTATCTCGTTTAATTCTC
GAAAAACCTAACGAGGTAAGCTTCGCATGCATTTTACTGT
TGGAGAGAATAGAAGTCAAGCAATGTACCAGCAGTAGCTC
AAATGGAGGTAACAGCTCTGGGTTCTACTACATTCAGATG
TTACCTAATCGCCGCTCTTCCACTGACTCCTAGAGGAAGA
CAGGCGAAAAAATGTCTAGGAGAGAAGCCAAGTCCTTCCT
CGGGTCAGGAAAACTTGCAGAGGCATTTTTCACAGGTCAC
TCTCCAAATTTATTTTAATTTTCTTTTTTTAAAAATCTTC
ATTATATAAATGTCTGTTTTTTATTTTATTATTATTATTT
TTTGAGATGGAGTCTCACTCTGTCGCCCAGGCTGTAGTGC
CGTGGAGGATCTTGGCTCACTGCAACTTCTTCCTCCTGGG
TTCAAGCGATTCTCCTGCCTCAGCCTCCCGAGTAGCTGGG
ACTACAGACACCCGCCACCATGCCTGGCTAACTTTTTGGT
ATTTTTAGTAGAGACGGGGTTTTGCCATGTTGGCCAGGCC
AGTCTTGAGCTCCTGACCTCAAGTGATCCGCCTGCCTTGG
ACTCCCAAAGTGCTGGGATTACAGGTGTGAGCCACTGCGC
CTGGCCTTATTTTTTATTTTTTAACTGACAAGTAGAAGTT
GTATATATTTATCACGTACAACACATTGTTTTAAAGTATG
TACACATTGTGGAATAGCTAGACTGAGCTAATTAACATAT
GTATTATTTCACATACTTTTTTATGGTGAGAACACTTAAA
ATCTACTCTCTTAGCAGCAATTTTCAAGGACGCGATGCAT
TGTTACTAACGATATTTACATGTTTCTGCCCCGCAGTGTC
TCCAGTGGAAGAAGTGGGAAGATGAGGTTCGGAAGGGGTG
CATTCTTTCAGCGTGCCACAGGCTTTGCAGCAAAACTCAC
CAGGAGCTTGAGAGTTCTCTGCAGTGTAGATGAAATGAGG
AAGGAATGGAGTTTACAGGGAGAAAAATGTGCGCCGATGT
AAAACTAAGGCCAATTAGCTCAGACAAAGGGCAAAAACGA
GAACGGGCAACATGTGTAGTAAGAAAAGTGAGCAAGGCCC
TAATGGAGGCGCTGTTCCTCAGACTTCAACAGCTGAAGCC
ACGCTTGGTTTTTACATTTCCTGGGCTCCCAGCTTTTCAG
AACAGCACCTGTTGTTAGAAAGACGGCTGTCCAGAGAGAG
AACATGCCAGCATAGTGGGATCGTTGAGCAAAGCAAGAAC
ACTGGAGGTGGATCTCAAGCAAAGCTTTCTGGCAGAACAT
CGGGCCGAAATGAAAGCTTCGTTCCATGTGTAAGGCACTG
ATCAGTTTAAGGCTTTTCTTCACCCTCTGCCCTTATCAGT
TTAGACCTGCTAGGTGCTTCACAGAACTTCGCTTGAAACT
TTAGAGACAACCCACCTCCCTCTCTCTCTCTCTCTCTCTC
TCTCTCTCTTTCTCTCCTTTCTTTCACCTTGACTCTAGTA
TTTTTTTGAATTGCTCAGCAGTTTTCCTGATGCCAATCAG
CTGCCTCTCTCAAAGACCGTGTGCAGGTATCAGCATATCT
GGTCTCTTTGCTCATTCACTGCTAAAAAGCACTCTCCGTC
CTCCACAAAACCACGTGAGGTTCTAGAGGGGGCGGCGGGG
GGTGGGGGGGTGCGGGTTGGAGCTGTCCACCAGCGGCACT
TGAGAGGCACAGGCTGGGGGGGTGGAGGAGGGGATGTAGG
AGGGTGGGGTTGCTTCCTCTGTTAGTGAGCAGAAACTTGA
AAGATGGTTGCTTACTGCCTTTTCTTTTCTATTTCTGGAG
CAAGCTTTCTCCTTTGCTCAAAATCCAGGGACATGATGAA
AGACTGTCTGTCTCCCCTAACCCAGGAAGGCTATAACTGG
TATCTGCTTTAACAGGGAACCCAAAACAAGGAAGAGAACT
GGAATTTGGGTAAGAAAATTATTCCTTTTTCAGTCTTTGT
TTTTTAATGATTTTCCTTTCCCCGGCATGATTTTTGCTCT
AGGTTTTCCACTCTGCTTCAAGCCTCTTCCAGATGCATGA
GTATAGCAGAGTCCACGTAAACAAGAAACCAAAACAAAAC
GGCACAAGATCGAGAGCTTTTCCCCTTGTGATACAACCAC
TTTATGTGCAGAGAGGTGCTCACGTGATGCTGCCAACATG
TGTTTTCTGTCTCAGATTTCCCTTGATAACAAAGGACATA
TTTTAAAAGGCGTGGCCCTAGGTGCATTTGGCCAGCGGGA
ATCCGAGGAGAGTTTGGGGATTTCATTTGGCTTTAGGCTG
ATCCCCTCAGGTGCCCAGTGCTACAGCCCTTGATGACGTT
AAACCCCAATTAATAAAGTTAGGAACACTTTGGGTCAGGT
TTGTAAGATATGATCTCATTCTACTGCTCACAGAACTGAT
TTAATATTCAGGAATCAACTGAGCTCATTCATTTCCAAAA
TTGGCAGCCCTGCATGTTGCTTTACAGTACTCCCTCTGTC
CAAGGCTGGGCAGGGCATGTAAAAAGGAAATCTGTAGAAG
AGTCTTTCATGATGTTCCAAGACTCAGAGAGAAGGATGGG
GGCTGGGAGACAGGAAGGGTGGACAGGTGGGAGGGGCAGT
AGCTCTGCCTGGGGTATGAATGTGATAGAGAGAGAAAGGC
AATGATAGCTCAAAAAAACTCATGACTCTTATTGTTAGAA
ATCTCACTTCCAAATCTATGCAAGTTTTAAGAAGTCAGAA
ATAGCTGCATTAACAATACTGTATGGACTTTTTTACAAAA
GTTGCAAATGACCATAAAAAATATCAGCCATCTTTTGATG
ACCTTACCTAAGTGATTTATGTTCTTTAAAAGCCTCCTTT
AAAATACTGCTTTTTAATCAAGAGAGCTTATGTTACTCTT
CCTATACAAAATTAACCTCACTTCAGATTTCGAAGAAAAG
GCAGATCATATTTTTAAATTTCAATTTCTCATCTTTTAAA
TAGCTGTTCCTTTCTCTTGTGAAATAAATTGATTTTGGTC
TTCAAGTGACTTGTTTTTCCTCCCTGAGTACTTAGGAATT
GAAGTGCGTAAACCAAGCCCTCACACAGAAAGATGGAAAA
GTCTCTGACTGGTATAAACTAGCAATGACCAGCTTCCACT
AGACAGTGGCCTGCAACCCAAGAGTGACCAGACATTGTAC
TCTAGAATGGGGAGATGTCCAGCCTCAAGAAAAGTTGAAA
TGGACGGGAAATGTAGTCAACATTTGACATGAGTTAAAAA
ACAAAACCAAACAAACAAACAAACAAACAAACAAAAAACC
CTCACATTTACGCAGCCAGAAAGAATCTGTTCTGAAAGCT
ACAGGCTAACTTCATTTTTATGATCCTGTAAAGAGAATAC
ATTTCGGTTCTGTCTTTGATTCTAATATGAGCCAATGTCA
AATATTTTCGCAACTCTGAATAAGCCTGATTATAGCAATG
ACTGTCAGTTCAGAAACCTTCATTTATTACCCATTTTATT
CCCATCCTCTGGAGGATGTTTGTAGCTTCTATGTCGGTAG
TTTGTGTGTCTCTTCTGATAGAACTAGGTATTCTGCAAGA
CCATCGTACAATCTGGACCCTCCTAACTTCTTTGAAATGC
TTTATACATTTTATTTTTACTTTTCTCAAAAGGAAACTGA
AAAAGTTAAAAAATAATAGCAAGAAAACAGGACACCTAAC
TACAGCAACATATATAACTGCGTTACTTACACTGCTTTCC
AATCCATCATCATTGATAAGTCATGGCTAAATAATCAAGT
GCAGAATCCATTTCTTCACGTCTGCTAATAAATAGCTTCT
CTCAGATGTCTCGTGCAGATCTGGGGCCATCTCAGGAGAA
AGTAAAATTGTGCGACGGTGAAGGAGGAAAGGCTGGAGAA
TTCTAAAATCCATGGGGGTCTGAGAACTCTCAGAGCAGAC
CCTGGTGAAACATTCTTGTGACTCCAGCCTTTGGCTAAAG
CATGGTCCTGGCCTCACTGAGCTCCCAGCCACCTTCCCAG
TGCGGCTCAGCCCCTGTTCCAACATCGCATTTCCCTCCAA
GAACAGTGCATGGGTGGGAGAGGAGCTCACAGAATCCTGT
CAAGCCGCACATGCAAGCACGCTTCTCAGAGGAAGCTGCA
CCAGGTTCACTCTGGTGTCTGCTATCTCAGAGAGAGGGAG
GGAGGGAGGGAGGGAGGGAGGGAGGGAGGGAGGGGCAGAG
GCAGGCAGGCAGGGAGGGGTGAGACAGGGAGAGAGGGGAA
GAGAGACAGAGAGAGAGAAGCTCTGCTAAAAGAGACAGCC
AAGAAAGAAATACTTGCTACAACTCCCATTAACCCACAGT
AGCTTAGGGTTCTTGGCACAGCAGCTGCAAAATATACTGT
CAAAATCAAACGTTTAAAACCTTTAACTGTACATCCCTAT
CCACATTTAGCCACGTATGTGCAGACAAAGCTGATGGAAC
CCAGGTTTTGTATATGTCTGTGACTCTGCAAAGGAACACT
TGTAGACAAACAGATGCAGATATATATCCCCACGAGAATA
ATATCTACATGCACATGTTTCATTTTCGAAGTGAAATTGT
CTAGTCTCACAGTTTGCATGTCTTAAAACTATTCCAATGC
TCTCAGTAATGAAAGTGCAAACCCGACAAACAGCCCTTTG
CCTCTGACCCCATCTCATCTCTGATCATGTTTTCCTCAGT
TTGGTCTGGGTTCCTGTTTCTTTTTCCCGGCCTCAGGAAA
GAAACCCCCGAAAGAGAAGAAGGTAGAGAGGTGAGGCAGG
AGCTTTCAATGTGACTGTCAACTTCGCATGCCCCACTCCA
CTGTTCATGGCACTGCAGCCCAGGACCCTCCACAGACCCA
GCCAAAGCCCAGATGATGCCCAAGGGAGGGCGTGGCATGG
AGCAGAGACATGAGACCCACAGACGGGGCTCTGTAATAGC
ACAGGAACCGGTGAAGATGTTTAAGGAAGAAGAAGCAACA
GAGGAGCTGAAGGCAGGAAGAGAGAAGGGAGAAAGGCACA
GGTGAGGCAGGCTGGGAGGGGCGGCCATGGTGGCAGGAAG
CACAAGGTCACCTGTGACTGATTCCTGAGTGGTGTCTCCA
ACCCTCACTCTCTTTATAAGGGCTCTGTTCACCTGCGTTT
CTCCATGTGGAGTCCCAGTCCTCTGCACTAGAGATACCTG
GACCCTACCCCAAAGATTCTGACTGAGCTGGTGGGACCAT
CTGCATTTTACCAAGCTCCACAGATAGTTCTGCAGGTGGA
AGTTTCTGGAGACCCATTGCTTCATTGATAATGAGCAAGT
GAATGGATGAAAACTGAATGACGTGAGAAGAGATCCTAAT
GGAACACCTATAGGAATGCCAACATTTATGGAGGATGGGA
GAGTGGAAACGAAACTGAAGGTGAATGGCCAGAGTGGTGA
GAGGGGAGTGAGGAGAGAGAAGCATCACTACACATGCTAG
GCTGTTCTTTTACCTGGAACGCTCATCTTCCTCAGGCAAA
CCATCCCTTAAAACCCAGTTCAAAAGTCTCATCCTCTTGG
AAACTTTTCTAACTCTCCCAGGCGTAGGAAACGGCTCCAA
TCCCATCTTGTCTGTATTTCTCATTGTAAGTACCTCTACA
CACTGCCCTTCTTTATTGGCTGGTTTCTCTCTTTCTCATT
CTAGGATGATGAGCTAGTAGACTAGATGATCTCTCAGTCA
TCATTACATGTCCCCAAATTCTGGATAAAGTAGCTCCTCC
ACGTGCATAAATATATCACGAGAGGATTTCTTAACCTGAG
GAGTTGGTACATAGACGTTTGCTCTACTATTGGTCTTTAA
ACTGAACATCTACCTCCATTTCACACGCTATTTTCATGCA
TGATACACTTCACAGTAAAGAAACACTTTAAATGTTTCTT
TATTAGGATTTAGTCTAGAGAGTTATGACTTAGTGGAAAA
TGAAGAGAAAAAGTTATAAGGAGCTAATCTAACAAGGAGG
TAAACAAGACAAAAGGCAAAGAAAGTACCAGACTGAGGTG
AACTCAGTACAAGGTGCAGCATTGCAGATGTGGTTTTTGA
TAAACTGATACATTTGGGACTCAGAAAGGTGTCACACTTC
CATTAATGGTGACAAAGAAATCGCCTAAACAGAGATAAGC
TGCTCAAAGTAAGAGCGAACTTACACTCACTCTTCTGGAG
AAGGACCACCACATTTAGCCCCAATGTATGAAAACGGTCA
CTAAACTTGGTGAAACAGAGGTGGAATGAAAGATACCAAA
ATAATTAGCAGAAAACAAAATCACCCATCTACTTGGCTTA
AAAAAATTAGAGGAATTGTAGATTAAAAGTTAGGGATGAC
ACAGCACTTTGGGAGGCCGAGGCGGGCGGATCACGAAGTC
AGGAGATCGAGACCATCCTGGCTAACACGGTGAAACCCCG
TCTCTACTAAAAATACAAAAAATTAGCCGGGCGTGGTGGC
AGGCACCTGTAATCCCTGCTCCTGGGGGGAGGCTGAGGCA
GGAGAATGGCGTGAACCTGGGAGGCGGAGCTTGCAGTGAG
CTGAGATCGCACCACTGCACTCCAGCCTGGGTGACAGAGC
GAGACTCCGTCTCAACAACAACAACAACAAAAAAGTTAGG
GATCACACTAATCATCGAATAGATGAATGAATGAATGAAT
GGAACGGTGAAGGGTTTAGAACATCCTTGGGGAAAACCAG
CACTTGAGGGGCATTTCAAATACCGTTTTCATAGTTTTTA
AAGTGTTTCATCACTTGGTGTGTACACCTGGGGAATCATG
ACTCAGAAGAGCTGAACAACTTGCTCTTGATCACACAGCT
ACTCACTTCCTGAACGAGATCTGGAACCCGATCTTCCACA
TTCAATCTGCCACACTTTCCCCTGCACCACATTAAGCCCC
AATGTATGAAAATGGTCACTAAACTTGGTGAGACAGAGGT
GGAAATGAAAGATGCCAACAGGAATCCATCTTGAAACACG
GGAGAAAGCCATCACAAGGACCAAAGGTTGTTGTCAACCT
TTGACAAACAGATGTTGTCAAAACATCCGTTGGCAGGAAG
CATACGTAGTGCTGTGAAGCTGGGAATCCCTAACCAGAAG
TTTGGGATGGCCTGGCTGGGAAGCCTGCCCCCTGGGACTC
TCCTCTCCACTGTCTCTCGTGTTCACCAGCAATCCTGGGG
CCATGTGGAGGGGACGTGGAGATGTGCCTTCTAGATCTTG
CTTCGAGGGAGGACTCGTTGCCCCAGCTGTGGGCAATCGC
CTTCCAGCTGACAGCTCCTTCAGGATTTGCTTCCACTGAA
GAAAGCCACAGAATGCTGCAGAAGGCCAAGGGCCTGGCCT
TCCCGAGGTGGTTCACATGCAAGACTGATGGCAGTGAGGG
TATAAAGGCCCAGCCATCAAGTCCAACGCAGGACACAAGG
ATGGGCCATTTATGCTCCAGCGCTTCCCTGTGGGGCTGGC
CAAGGCTTTGTTAGCCTGTTTGGCAGTTTGACTTTTCCCT
CGGCACAATCCTGCATCCTCCTGGTTTCTACACGTGTGTA
TTTCCAGTAAACATCCTGCACGCCCAGCTCCACCTGAGTG
CTGGCTTCCAGGGAACCTAACCTGCAACCTTTTGCTCTGT
TTCCAGACTTATTACCAGCAATCTCCACACACACTGACCT
CTGCTAATTTCGAAGCTTCTAAGCAACAAAAATGGACTCT
TCCTCCCTCGCCAAAATGTTGGGCAGCTAATTTTATCTCT
AGAGGTCTCAGTTCTCTCATCTAGAGGAAATTAGAGGCAA
TGGAGCCCTTGGGCCTCCTGGGAGGTATGAGGAAGTCAAC
TCTCCCCAGACCAATACTGAGGGTCTTACAAGATTTCACT
TCAGTCTGGGCACCGTGGCTCACGCCTGTAATCCCAGCAC
CTTGGGAGGCCGATGTGGGTGGATCACCTGAGGTCAGGAG
TTCAAGACCAGCCTGGTCAACATGGTGAAAGCCAATCTCT
ACTAAATACAAAAAAAATTAGCCGACTGTAATTACGTGCC
TGTAATCTCAGCTACTTGGGAGGCTGAGGATGGAGAATTG
CTTGAACCCAGGAGGTGGAGGTTGCAGTGAGCTGAGATTG
TGCCATTGCACTCCAGCCTGGGCAACAAGAGTGAAACTTC
GTCACAAAACAAACAAACAAAAATTCACTTCAAATGGGGA
GTTTGCAGTTAAAATTTTTTTGAAAAGCACTGGTTCTGAT
GATCCCATAGACCCCTCCCATCTGTAGTATTCTATGATGC
TGTGACTGTCTTCAGAAGACACAAACAAGCAGAATAACAA
AATGGTACCTAAGGCCATCCACTAATTTGAAAAACAAATC
AACTCATATATAAAGACAAGATCGTAATATAGATTAAGAG
AGCGATGGCTTTAAGGCTAAATTCTGGTTTATTGGACAGA
TAGGGAACTATAAATGATGATGGAATTAAGAATAGTTTCC
TGAAGGGGTTTGGACAATTTATTACTTTATAGAGCTATCA
GGAGGACTTAAGATGGGTAAAGTAAAATAAAAAGTTTTCA
GTTAAATGAACCAAATTCCATGACTGTAGTTTGCAATGAT
CTCTTCCCTCCTGGCCCCAAAACACAGAAGTGTCTGTGAC
AAAGGCTAACTGAGGGGACATAAGAAATTAGGCCCCACTG
TCTCTGTTAATATACCCGAGAGACAGAAGTAGTTTCTTTA
TTCCCCGCTTATAGGAAAATACCATTCCAAGTAATGGTTA
AAAAGAAAATATAAGCAGCTAAAATTCGATGGAAACACTC
GATGTAAAAATATATGTATGTATTCATATGCAAGAAAGAA
AGTCTAATGGTTACTAAATTGTTATAAATAATGAAAAACT
CTAAATGAATCATACCCAAATTACCTTAGAATTTCCCTGT
GGGAAATACCTAATGTATGAAAATCCTTAATCATTTAAAG
ACACCAGGATTAAACTGAATCATCCATATTCTGAAAATGC
AATGCAGAGATGGTTAAAAAGAAATTTGTAAAATTTGTGC
TCCTTGATGTGCTGCACCACCAAATCTACACATTTCAGTA
GTGTTTATATTTGGTAATTATTTCTAAAATCCACATTGTT
CAGACAAAACGAATGAAGGTACATTATAGTATATAATGAC
AATTGTATATAATGCTTTACGTATGAGATGCAGTGGCTCA
TACCTGTAATCCCAGAACTTTGGGAGGCTGAGGTGGCTGG
ATCACCTGAGGTCAGGAGTTCAAGACCAGCCTGGCCAACA
TGGTGAAACCCCGTCTCTACTACAAATACAAAAATCAGCA
GGGCGTGGTTGCAGGCACCTGTAAACCCAGCTACTTGGGA
GACGGAGGCAGGAGAATCACTGAACCTGGGAGGCAGAGGT
TGCAATGAGCCAAGATTGTGCCACTGCACTCCAGCCTGGG
CGACAGAGCGAGACTCCCTCTCAAAAGAATGAATGAATGA
ATGAATGAATGAATGAATGAATGAATGAATGAATTCTTTA
CATCTTTAAAATTTCAATTGTCTATACATATAGATCCCAA
GTCTGCTAATAAGAAAACTACACAGCTGACACTATCTGGA
ATAGTCAGGCCTTGTGTATACCTATTATAGACTTATTAAA
AAAAAAAAATAGGCCAGGCGCAGTGGCTCACGTCTGTAAT
CCCAGCACTTTGGGAGGCCAAGGCGGGCGGATCACTTGAG
GTCAGGAGTTCGAGAACAGCCTGGCCAACATGGTGAAACC
CCGTCTCTACTGAAATACAAAAATTAGCCAGGCATGGTGG
CACGCGCCTGTAATCCCAACTACTTGGGAGGCTGAGGCAG
GAGAATCACTTGAACTCGGGAGGTAGAGGTTGCAGTGAGC
CGAGAGTGTGCCATTGCACTCCAGCCTGGGTGACAGAGCA
AGACTCTCTCTCAAAAAATAAAAAAGTACTTTATTGCTTA
ATTTTCCAACTACAAACCATCATTTAGTTTGTCATTCCAT
AGGAAATTAGGGATTTATTCATTTAAAATTCACTAACATT
TTACCATTTCTTTTGTAGTCTTGCTCCCTGCTTTCTATGA
GGAGATGGAGCCAGCTCTGACCACAGCTACAATTTTAACT
AAGAAGAGAAGGAAGGGAAAGAGCAGAGAGGCTGGGCACA
GTGGCTCACACCTGTAATCCCAGCACTTCAGGAGGCCAAG
ATGGGAGGATCACTTGAGGCAAGGAGTTCGAGACCAGCCT
GGGCAACATAGTGAGACACTATCTGTACAAAAAAATTTAA
AAACTAGCTGGGAGTGGTGGTGTGGACCTGCAGTCCCAGC
TACTGAGGCAGGAAGATTGCTTGAGCCCAGGAGGTCGAGA
CTGCAGTGAGTAGTGTTTGTACCACTAGGCGACACAGGGG
TGGCACTTCAGCCTGGCTAACAGAGCGAGACCCTGTATCA
AAAAAAAAAAAAAGAAAAAGGAAGAGGGAAGAAAGGAAAA
CATGAAGGGAGGGAGGAAAGGAAGGAGGGAGGGAAGGAGG
GAAGGAGAAAGAGAGGAAGGGAGGGAAGGAAGGAAAGGCA
GAGAAAGAGAGAGACCAAGGAGAGAGGAAAGTGTTTGGGA
TGGAAGGTGGGAAGGGGTTGGAGGAGAAGCTCTAGAATGG
AGCCATATGGGACCTGGGGAGATGGAGGGAGCAACGGGTG
ATGGAAAGCTCCCATCTTTCCAGACAGAATAGGGCCCAGG
GCCTCCTCTCTTCCCACGCTGCAGCACTCACCTCCTGGCC
TTGCTCTCACCCACTCTACTCCAAAAGTGTGCAGAGAAGG
TATGACAGAAAGCTTGAGAATTAGTACTTTATTCAGCAGC
TCCTGGGGATACGAAAACGACCGAAGCATGACCAGGTTCC
TTTCCTTAGGAAACTCTTGTGCTGGCTGCATCAGAACACT
CAGGAGAGAACAACCTTCTCCAGACAGCCTTTGGATCATG
TCTCTGACCCACGCCTGGGAAAGGCCTACCAGGGTAGCTG
GAGTCATGTGGCATGAAATCCCATAGCACAGATGGGTTGG
CCTTGGAATAGCTACCAGATCCTTACAGAAGAGACTGAGA
CTTAAAACCTGCATAAGGCAAGACAGCCACCCTGCGGCAA
CACCGAGAGCAAAACCAAGTTCTAGCTCCAAGTCCACTGG
TCCAGCCGGTGCTTCCAACACACCCATCACCGCCCAGCTC
TCCGATACGGACAGTCATTATCCCTCGGATACATGGTGCT
GGGATACCCTTGATCTTTAGTCTCACAGACTTTAGAGAGG
GTTTTTATCCCTCTCAAAGGACCAAGAAATTCTCTCCATA
CAGGGCATTTGAGAACAGAGCTCTTTTGTTGCAAATAGTC
AGAACATCAAACATTCTTTCAAAAAATAAAAGATCAAATA
CCTCTAATATTTATTAGATCTGTATGGAACAAAGGAAGTA
ATTTCAAGCATGTAAATGGTGAACTTGGGACATGCCAATA
TCTTAAAAACTCATTTGGCATGAGGTATACACAGGGTGGT
AGGTACTACCCAAAAGGAGCTTGGCACTTCATATAAATAT
CAGTTTAATTCATGTTATATACATGAAATATGAAAATCTA
TACATAAAATCTATATATTAATTAGCTGTCCTTATGAGAA
AAATGATACATGAAAATCTAGATGTAACTTTTAAAAGACA
AATCAGGAAATTTTACGTGTCATTTAAAAAGAGTTCACCA
TGGCCGGGTGCGGTGGCTCACGCTGTAATCCGAGCACTTT
GGGAGGCCGAGGTGGGCAGATCACCTGAGGTCGGGAGTTC
AAGACCAGCCTGACCAACATGGAGAAACCCCGTCTCTACT
AAAAATACAAAATTAGCCGAGGTGGTGGTGCATGCCTGTA
ATCCCAGCTACTCGGGAGGCTGAGGAAGGAGAATCACTTG
AACCCGGGAGGCGGAGATTGCGGTGAGCCGAGATCGCGCC
ATCGCACTCCAGCCTGGGCAACAAGAGCGAAACTCTGTCT
CAAAAAAAAAAAAAAAAAAAAAAAAAGTTCGCCATAAGCT
TCTTTTCCAATTAATACAGAAATTTTTCAGAGATATCCCC
CTGTCATGACAAAATAGTTGGTACCCACTGATGTTCTTTA
ACCCTCCTACCATTTTATGTGTCTTTACTCATCCCGAGGC
ATTTTCTTCATACTTAGATAATATCTATAATCATAACTAT
TATTTTCATTCATTCATTCAACAAATACATACAGAGAGTG
CCTGAAACAAAACAAGACCAACCCAGTTTTGATCTTCATT
GAGCTTGCAGTCTAAACTAGTCATGGTTTGCCAAGATAAC
TGTTGCCTCTTCTTCTTTTTTTTTTTTTTGAGACAGAATC
TTGCTTACTCTGTTGCAAGGTTGAAGTGCAATGGCACGAT
CTTGGCTCACTGCAACCTCCACCTCCCAGGTTCAAGCAAT
TCTCCTGCCTCAGCCTCCCGAGTAGCTGGGATTACAGGCG
TGCGCCAATACACCCGGCTAATGTTTGTATTTTTAGTAGA
GTCGGGGTTTCACCAAGTTGGTTAGGCTGGTCTTGAACTC
TTGACCTCATGATCCGCCCGCCTCAGCCTCCCAGAGTGCT
AGGATTACAGGCGTGAGCCACCCTTCCCAGCCTGCCTCTT
CTTTTCAAACATAACATCCCCTCACTCCAACTCATTCTCA
AAAAGATGTAACAAAGTATGTAATGTTTGATCTAGGTCTT
CATTAAATCTCCAGTTGGAAGAAATCACGCTGCACTCACT
GCCCATATGAAGTAGTTCTAAAACAACAGACAAGCTTCCT
TTTTATCAGAAAAGCAAAATCTGGTTATCTGTGCACCTAT
ACTACGGGTCTGGTATTTGTCTCATCTGAAGTGCATGCCG
CCTTCGTTGGTTTGTATGAAAACTTTAGATGGTGAATGGC
CAAGTTCTCAGATTATTATATAGATGTACAGCTGGCGTCC
CATGAATGTGCGGCAGTGTGGTAGGTACCAAAATATCAGG
GTAGCACAATGTGGGCATGATGAAGCAATTGCCTAGTTCT
AAAGACGGAAGTGCAGCAGAGCCAAATGTAGCAAAAGGCT
CAACAATCCTCCGTCTGTGTGTTGACAAAGGAATAGAATT
ATTTCAGACTGCTATATGCCTCTAAATATGTGGCTAGTCT
TAGCAGAAATGCATTTGTTTATACTTTCGGTCACAAAGTC
TAATTTTGATATGAATTCCTACTACCACTACACTAGTCCA
GTGTAGCAATTATCCTCCAATTAAAAGGTGCTCTGCAGAT
AAAAACTAATCTCTATGATACCTCTACAGGCATGATAACT
CTTCTAAAGCAGGATTATCATCTCTTTGTAAATGTAGGAG
AAAGAAGATATTTACTCCACTGGCTTCTTAAGAACAGATG
ACAAAGAACTCTGACCCTAGCATCAAATTAAACTGGGTTC
AAATTTCCCACAGAGTAAAAACAAATCACCACCACAAATA
AGTAGCTAGTCCTTACCATATGCCAGGCCAGGTTCTTGGA
GCTGTCTATATATCAACTTATTTAACCCTCATTACAACTC
TGTGACATCCACAACACTATTATCCTTATTCTACAGATAA
GGAAATTGAAACACAAAGAAGTTAAGACCTTTTCTCACGG
TCACATAGCTTGTAAGTGGCAAGGCCAAGATCTGGACCCA
GGTGGTCTGGTTGCAGTGTCCTCTCTCAAACTTTTCACAC
CAGATTGCCTCGTGTCAATTACTGAAGTTCTCTAAACTAC
TGTTCCGTCTACGAAATGGGGATAATAATGGTACTGACCT
CACAGGATGGCCAGAATGTTTAAAATCATGCATCTGAAAG
TGCTTATAACACATCACATACGCGTAGTAAGCGGTCTTGA
TTTTAACGAAGCCTGAGTTTGTCATTAGAACTCAGCCTGC
ATAGAAAGATTCCTCTTTGATTGTCAGGGGATGGAGGTGG
CATTTCAGGCAGCTCTGGCAACGCCGCTCACCGACTTACA
AAGAAAGGGGCAGGACCTATGGAAGGAAATGAATTTCACC
ATCCTCACTGCAGCTCTTGTGTAAGATACAAATCAATTAA
TTCATCACATTCTTATCCCTTTCAGCACCTTGCCGTCAGG
AGGCCCCTGCCCAGCTCTTCGGAATTCCTCCTCTGATTCA
GCTGTGGCTTCTCTAGTTGGCCGGGGCCCAGCCCTCGCCC
TGGTGAAGTTCAAGAGCTACATAAGCTGCCTTGCCTTGGA
TGTTCTTCTGAGAGTTTGGAAGGAACTCTAAGTCAGTTTC
TGACAAGTTATTGGCAAAAGGAGATGAAGGGCTTGCCAAT
TTGCTTCAGGCACTGAGCATGTTAACAGGTATTACACCAG
GTGTTATTAATACATTACTTACAACAAACCCAGTTTTCTT
TTCTTTTTTTTGAGATGGAGTCTTTCTCTGTCGCCCAGGC
TGGAGTGCAGTGGCGCGATCTCGGCTCACTGCAAGCTCCG
CCTCCCGGGTTCACACCATTCTCCTGCCTCAGCCTCCCGA
GTAGCTGGGACTACAGGCGCCCGCCAACACGCCCGGCTAA
TTTTTTGTATTTTTAGTAGAGACGGGGTTTCACCGTGTTA
GCCAGGATGGTCTCGATCTCCTGACCTCGTGATCCGCCTA
CCTGGGCCTCCCAAAATGCTGGGATTACAGGCTTGAGCCA
CCGCGCCCGGCCTTAACAAGCCCAGTTTTCAACCTATTGT
TTGGGTTATATGGAGTTATGGATTTCATACTTTACAAAGT
ACTGTTTGTTTTCTAACTGAGAAAACTTGGAATGTGTGTT
GAAGAATTCAGTCCTCAAATGTGAGATGTATTTATTACAA
ATGAGTCTTATTTCAGAATCAGTTTGTGGGTTAAATGACC
AATACCATTTCTTCCAATCAATCACTTGCTAAAGCCGACG
ACTGGGACAGGTGTCACTCCCAGGGCTCAGCCAGTCAAGC
TTACGGGAATGAGGTCAGTGCCCTGATGAAATGGCTTTCT
TTTTCCTCTAAGGAAAGTCGACAGCTTTCACCCAAAGAAA
TTTCAGAGCTGGAAGGAATAGCTTTGAATGCTCCACACTT
GGGGGCTTAGACAATGAATATCTAAGACACAGTGGTCCTA
AAAACTCCCACTGTTCTTAGCCAGCACAGGGACTGTCTAC
AATCTAATTGATGATGTGTAGCTATCCAGCCCAAAACAAA
GCATGCATTGGAAGTCAGAGAACAGGCAGGAAGGAAACGC
TTCCACTCAGCCCAATCCTCAGCAAATTCCTAGAAGGGGG
AGAATGTCTCCCTTAGGAAAATGACCGTCTGATACATTCC
ACAATGTGTACCTCGCACCCATGATTGCCTTAGCACTTTA
CCAGGCATCAGACCTACCAGCCTGAATACCACAAGCACAA
ACCGAACCAGACAAAACAAGGCCTCTGTCCAGCTCTATGG
CCCTCCAGGCCCAGGACAGCAATTGGCTAACAGGGAGCCA
TGTGCGCTACTGAGCTATTTCCAGACAGCGTGGTCTCTGA
AGAAATGCTGCTCGCTTTGCCTCTCTGTCCCCCTCACATT
ACTCTAAAGTGGAGGTCTAGAAAATATGCAAGTGGAAACT
TTTTGGCTTACTCTAATTATACTATATAAAGTTGTCTGTT
CATCTATGGGCTAGGGTTCCGAGCTCCTGGAATAATAAAA
TCAGATAATAATCTCTACCTCAGTTCCGATAGACTATGGC
AGTGCAGGTTAGCTATGAATGAGGGACTCTACCTCTATTT
GGCTTTGCCCCTAGACTTACCATGTAGCCTTGGCTAAATC
ACCTGTGTATCTCGGCTGATTTATTTAACCTATTCAGACT
ACCATGATGTTGGACTGATCTAGGTTATATGTGTAAAGGA
TGACCCTTTCCAGGGAAGGAAACCACAAACACACAGACAC
ACACACACACACACAATCACTATTATTCTAGTGTTCTCTT
ACATTTTTAATATGAGTCAACAATAAGGACATTGAGAATT
GTCCTGAGTTTGAAGCTCCCATACATCCTTCTCTTTGGAC
AAAGGTAACATGAGCTGCTTGATATCACTGAAATAAAAGA
TTTGGTCTAGATAAAAACTGATAAAAAAAAAAAAAAAAGG
GAATCCAAGTTGTTCCTTCAGGAGTTACACTAGTCTGGCA
ACCGGCTGCCTCATGAATGTAACTGTGTCTGCTTTTCTTA
AAGAACATGTGCTAATTTTCCTCTTCCCTTCTAACACACA
CACACACACACACACACACACACACAACTTCCCATTTTCC
TCACCAGTTCCTCGACTGCGTTTACTATATGATGCAAGAA
GAATGTGAACCCGTCAAAGAAACACAGGTAGGGAAGAGAC
AGGAGTGAGAGACTAGCCTCCTTGCCTCCTCTTCTCCCCA
GTACCTCTCAGATTCTGTACCTGGAAGGACAAAACCAGGA
GGCAGTGGGTGGAAACTGGCCTTTCTTGCAGGCAGCCTGG
AAGAGCAGCTGTTGAATTATTGAAAGTTCCTGGCTAAAAG
AAAGTGAAATATTAATGACCATATTATGGAGAGGAAGAAA
ACTTGACAATCCACACAGATTTAAACTATCTTTTCAGGAA
GAAGGCTCAGTATACATGACTGAGTGCCCTCAGACACAGC
TTGGAAGAAATGATCCCTTTGCTTATATGCACACTCTGAT
TGCCAACTGCTGTGCTCTCTCCCGCCCCTCGCTTCTGCTG
GTTGCTGTGGATAAAGTTTTCAGCTATGTTCATAAGCTCT
ATTTTCAGCATGTTCTTCCTTAACCCAGCTGCCTCTCAAG
TGAAGATTTTTGCTGGTGGAGTCAATGATAACATTCCACT
AGCTTCTAATGAAACACACGGAGCCAAGACTGATAACCTT
CACATCCAGGCTGACTTATCATCTGAGTTGCCCCTGAGGT
CTCTGATTCAATTTCCAGCTTCTCTGACCACACTAAAGCA
AACTGGGCTAAAAATATTAGAATATAAAGTATGGCAGACC
AGGCTCTCATCCCACTTACCTCGCCCTGCTCCCAGAAGGA
AGACTTCTACACCGAAAGGAGATATGCAGGGAAATGGAAC
AAGATGGAAATTTGATGGATAATAATAAATGATGTTTGAA
TGTTGAAAAATCAACTGCAAGTTACATATGCAGTTTGAGA
TGAATGATAATATGATAGAATAAATCTCAGCACTTTGGGA
GGCCAAGGCAGACAGATCACGAGGTCAGGAGTTCGAGACC
AGCCTGGCCAACAAGGTGAAACCCCGTCTCTACTAAAGAT
ATAAAAATTAGCTGGGTGTGGTGGCGCGTGCCTGTGATCC
CAGCTACTCAGGAGGCTGAGGCAGGAGAATCACTCGAACC
CAGGAGGTGGAGGTTGTAGTGAGCTGAGATCGCACCATTG
CACTCCAGCCTGGGCAACAAGGCGAGATTCTGTCTCAAAA
TAAATAAATAAATAACAGTCCTTCAGTATACATAGTATAA
TAATGTGTGGGTTAGTTATTAATTTACATTATAGGAGTAG
TTATTTAATATTTGAAGTACCTTAGGAATACACACTTCAG
GGGTGATTGGCTAGTGCTTGATGTGTAAAATTTTCATCAT
TTCATTTCAAACTATTGTCTGAAATCCACTGAAATTTCTT
CTTTAACCTGTTGGTTATTTATAAGTAGAATGCTTAATTT
CTAAACATTTGGTGATTTTCTGATTTTCTATTTTTATGGT
CATTGATTTATAGCTTAATTTCTCTCTGGTCAAAAAAAAA
TACTCCGAATGAATTTAGTCCTTTGAAATTTGTCAAGAAT
TGCTTTATGAGCCAACATATGGTCAATTTTGGTTAATGTC
CCAGTTGTACTTGGAAATGAATTGTGTCATTGTTGAGAGA
TTCAGATCTTCTCTCCTTACTGATTTTTTGTCTGACTGTT
CTATCAGTTTTTGAGAGAGACATGTTGTTTCTATGATTAC
AGACTGGTTTCTTCTTTTAATTCTGTATATTTTTGGCTAT
TTAACATTAATGATAAATTAAAGATACTTATCTTTTTTTT
TTTTTTTTTGAGATGGAGTTTCACCCTTGTTGCCCAGGCT
GGAGTGCAATGCTGCAATCTTGGCTCTCAGCAACCTCTGC
CCCCAGGGTTCAAGCAATTCTCCTGCCTCAACCTCCCGAG
TAGCTGCAATTACAGACATGCGCCACCACACCCAGCTAAT
TTTGTATTTTTAGTAGAGATGGGGTTTCTCTATGTTGGTC
AGGCTGGTCTTGAACTCCTGACTTCATGATGATTCTTGAA
AAGTCTATTTTCTCTGATATTAGAACTATGCCTGCTTATA
TTGGCTAGCATTTACAAGGTATATCTTTTTTTTTCATTCT
TTTATCTTCAACTTCTTTTTGTCCTTAAATTTATGAAGCG
TCTCTTATAAGCAGTATTTAATTAGATTTTGTTGTCTTTA
AAATACAGTGTAACAATAATTATCTTTTAATTAGAGTATT
TAGTCAATTTTCATGTAACTCAATTACGGATATATTTGAG
TTTATAGCTACCATCTTACAATTGTTTTCTATTAGTCTGC
CTATTTTATGTTCTCTTTCCTCTTCTTTCTTGAATTCTTT
TAGATTAATCAAGTATTTTTCATTCTATTTTCCCTGTTAT
GCATTATTTTACTAGTTGCTCTAGAGATTACGTGTTCTTG
ACCTATTATAGTCTAGTAAAATTCTGAGTTTTAATACTTC
CAGATGTTATGATTTTATTACACTTTAACTCCCCTTTCAG
TTTTTGTATTGTTTTTGTCATGCATTTAATGCTACATATA
TTTTAGTGCCCACAAAACCGCATTTTTGTTCTTTTATACG
GTCAATGTTCATTTATATTTGCCCCATATTTATTTTCTGA
ACATTTTACAAAAATAGAATGGTATGGTGAATGCCCATAT
GCCCCTCATCCAGATTCTTTAATTTTTCCACATTTCTGCA
TGTGAAAACTTTTTCTACATTTACTTTATCACATATTTAT
CCATCCCTCTAACCAGCCATCAATACATCTTATATTCTTA
ATACATTTGAACTTGACCACATGTTGACCCTTTCTGTCAG
CTTTCATTCCTTCCTGCATTTCTGGGATCATTTTCTTTCT
ATCCGTATACTTCCTTTTAGTATTTCTTTTAGTGTTGGTC
TACTGGTGATGGATTCTTTCCATTTTTGTCCTGAAATGTC
TTTATTTCACTTTAATGTTTGAAGAATATCTTTATTAAGT
TTGTAAACTTTTAGGTTGACGGTTACATTCTTTCAACTCA
TGAATATGACATTCCATTGTCTCTTGGCATCCATCGTTTC
TGTTGAGAAATGAGTTACTGTCTTATTGTTGCTCCTTTAA
AAATAATGAATTTTGGCCGGGCGCGGTGGCTCATGCTTGT
AATCCCAGCACTTTGGGAGGCCGAGGCGGGCGGATCACGA
GGTCAGGAGATCAAGACCACGGTGAAACCCCGTCTCTACT
AAAAATACAAAAAGTTAGCCGGGCGTGGTGGCGGGCATCT
GTAGTCCCAGCTACTCGGAGAGGCTGAGGCAGGAGAATGG
TGTGAACCCGGGAGGCGGAGCTTGCAGTGAGCCGAGACTG
CGCCACTGCACTCCAGCCTGGGCGACAGAGCAGGACTCTG
TCTCAAAAAAAATAATAATAATAATAATGAATTTTTTTTT
CTCACAGCTTTAATCATTTTTCTCCTTGGCTTTTGTTTTC
AACAGTTTTACTACATTGTACCCAGCTGTGGTTTTCTCTG
TGTATATCCTGGTTGGGGCAAGCCAGGGCTTCTTAAATCA
TGTTTTGAAGTAGAATTGTAGGTGTTAGAGGCTGAGAAAG
GTAGCAAAGAGAGGTGGATGGGGAGAGGTTTGTTAATGGA
TACCAAACTATAGACCAAATTATAGCTATGTAGGAGGAAG
GAGTTCTGGCATCCTGCAGCACTTTCAGGTGAATATGGTT
AACGATGATTTATTGTATGTTTTCAAAAAACTAGAAGAAA
AGATTTTCAATGTCCACAACACAAAGACATGATAAATGTT
TGAGTTGATAGATATGCTAATTACCATGATTTGATCGTTA
CACATTGTGTATCTATACCAAAATCATCACTTTGTATCCT
ATAAATATGTACCTACAAATATGTACAATTATTATTTGTC
AACTAAAAAGAAAAATATATTGCTTCTGCCTCATTCCCTC
TTCCCCTCTTCTGGGCCTTCAATTACATGTTACATGTGTT
CTGTATGTCTCTTCTGATCTTTTCTGTATTTTGATCCTTT
TTGTTCTCCATGCATCTCTCTGGATATTTTCAAGTGATTT
GCATTCCATTTCACTAATTCTGTCTTGTACTAAATCTAAT
CTGCTATTAGATCCACTTGTTGTGTTCTTAATATCCATTA
TTTCATTTTTTAAGTTCCAGAATTTCCTCTTTCTTTTCTT
TATTTCTTTTCTTTTCTTTTCTCTTTTGTGAGACAGGATC
TCTGTCACCCAGGCTGAAGTGAAGTTGACTCACTGCAACC
TTGACCTCCCAGGCTCAGGTGATCCTCCCACCTCAGCCTC
CCAAGTAGCTGGGACTACAGGTGTGCACCACCATGCCTGG
CTAATTTTTGTATTTTTTATAGAGATAGAGTTTCACCATG
TTGCCTAGGCTGGTCTTGAACTCCTGGGATCAAGCCATCT
GCCCACCTCAGCCTCCCAAAATGCTGTGATTACACAGGTG
TGAGCCGCCACGCCCGGCCCCAGTTTCTTTTTATGAATTC
CAATTTTCTGGTGAAATTCTTTGTTGTATCATTTATCTTC
CTGAACTTATGAATCACAGATATTTTGAAATTTATGTCTG
ATAATGCCGGTACATTATGGGTATTTTTCCAGTGCCTATT
TTTTTTCCTTTTAGGCCTATTTCCTGGTATGCTTGATCAT
TTTTTATTGAAACAACTTATGAGAAAGGTAGAGACTCCCA
TCTTTCTTCAGTGATTATTTGCCCAGTCCTCTGGTAGGCA
GCTGAATGGCAGTGATCAAGCTAAACCAACCCCAGCCTGA
GCTCACTGAGATTTTGTATCGCTTGTCCACTTCAGGTTCA
CATCTATTTTTAGGGTATGATTCTTCAAGGATCCCAGTGG
GGTATCTCCTAGTGCCTCTTCTCCTGGCTAAGCTTTGAAT
GTGATTGTTTTTTGTTTGTTTGTTTGAGACAGAGTTTTGG
TCTCGTTGCCCAGGGTGGAGTGCAATGGCACGATCTTGGC
TCACTGCAACCTCCGCCTCCCAGGTTCAAGTGATTCTCCT
GCCTCAGTCTCCCGAGTAGCTGGGATTACAGGTGCCCAGC
ACCATGCCTGGCTAAGTTTTTGTATTTTTAGTAGAGATGG
GGTTTCACCATGTTGGTAATGGCTGGTCTCGAACTCCTGA
CCTCAGGTGATCTGCCCGCCTCGGCCTCCCAAAGTGCTGG
GATTACAGGCGTGAGCCACCGTGCCTGGCCATGTGATTTT
TTTTTTTTTTTCACTTAGCACGGTGATACTGAGAACTCCA
CTTAAAATGGTTTTTTTGCTTAGTCTCTTGCACTATACAG
CCTAATATTTGGCAAATGCTTCAAAGGGGAAAACTACTGG
AGTATCCAGTTCACTTTTCTGTCTCTTCCTCCCAGGATCT
TGATCTCTTAATTAAGTCTTGTCTACCTTGGCAGGTCTAA
ATCCCAAATTTTGTCTTTTAAGCCTCATTATACCGCCAAA
AGGTCTGCTGCCTTCTCAGCAGATGAACAGGGAGAGAAAA
GCACCTTCTCCACTCTCTGTAGTTCCCTTCTATCTCAGAT
CTTGGCCACTCAAGACCTGGCTGCCTTGGCAGCTCTCTGA
GACAATTCTGGCTCAGTAGGAAGCTTCTGTATAGCATCAG
CTGAGGCCAGAATCTGTTCTGATTGTTCAGTGCCTATGCC
AGTCCAAGTTATCATCTAAGAGTCTCATCAGAAGGTTACA
CTCCAAAAGCCGTTGCCACGCTGCTTTGGCTATCTCTATT
ACTGGTCAACGGCAGAGTTTAATTAGAATCATGGAAGTTA
GAAATTATTTTTCTTTGGTGAAAATGGTTATGTTCAAGAT
ATAGTGATTGGCGGCTGGGCGGGGTGGCTCACGCCTGTAA
TCCCAGCATTTTGGGAGGCCGAGGCGGGCGGATCACGAGG
TCAGGAGATCGAGACCATCCTGGCTAACACAGTGAAACCC
CGTCTCTACTGAAAATACAAAAAAAAAAAAATTAGCCGGG
CGTGGTGGCGGGCGCCTTTAGTCCCCGCTACTCAGGAGGC
TGAGGCAGGAGAATGGCCTGAACCCAGGAGGCGGAGCTTG
CAGTGAGCGGAGATCCGGCCACTGCACTCCAGCCTGGGCG
ACAGTGCAAGACTCCGTCTCAAAAAAAAAAAAAAAATAGT
GATTGGCTAGAAATATTGAGCAGGCATTCTTGCTTTTAAA
AAATCCAGCAAGCCCCATTAACCTAGGGATTTGAACTGAT
TGGTCCATTGTTCAGGTCATTCCAGGAGCACTTTTCTCTG
CTTGACTAACTGGATGATTATCTGGCTCATGCCATTAGTG
CAATAACCACACTTGCCTCTAGGGTACCCTTTATGTAAAA
TGCTGTAGGATTGCCTAAAAGGATAGGGGCATGGCTTTTC
ATCAAGTTTACAAAACGAATTGTAGGACTTTTCCTGTCAG
CTTGCTACACATGTTTGTAAGTATGGCAGAATTTGGCTTA
AGACTTATTTCCTGTCCAGGCACTGTGGCTCACACCTGTA
ATCCCAGCACTTTGGGAAGCCGAGGCGGGTGGATGACGAG
GTCGGGAGATGGAGACCGTCCTGGCCAACATGATGAAACC
CCGTCTCTACTACAAATATAAAAATTAGCTGGGTGTGGTG
GCACGTGCCTGTAGTCCCAGCTACTCAGGAGGCTGAGGCA
GGAGAATCGCTTGAACCCGGGAAGCAGAGGTTGCAGTGAG
CCAAGATCACGCCACTGCACTCTAGCCTGGGTGACAGAGC
GAGACTCCATCTCCAAAAATAAAAATTTTAAAAAAAAAAG
ACTTATTTCCTTTGTAACACGACCTGGAAACAAGGTTTTG
TAGGAGAAAACCTATAGCCCCACCTACTTTGAACTATGGA
GGCTAATGATATTGACCAAAAATAACTGCAGATACCAAAT
TGGCTCAGGTCAGTTTGAAAAATGTCCTTTGGTCACAGAT
TGATGCAAAACTTCGGTGGCCATGGTAGCCTTATTTAGTC
TGGCTTGCCACCTTTGTTTTTCTTTTAAAAATATCATGTG
AACTACTGTAATGTTGGCTTAGTTTTAGCCCAATTTACCC
ACATTCTCTTATTAGCTCTAGTTATACACGAAGAGAAACT
GAGGCTATTGAAGGGTGTCCCTAAAGCTGACGGTTGATAG
TTGAACACTGTATTTAAGAGAACTAACCTCTTCCCTCTCC
CCATCAGAAAAAAGCGCATAAAGCTTGTAGATACCATCTT
CAACAAACAGAGCATTAGAGAACCTGATGCTGCTTCAACA
GAACACCCAGAGAACCCAGGGAGGCCTCCCAAAGTGGCAT
TTCTGACCACTGCGAAGGGTTTAAATTGTGTTTTGGGAAA
GAGCTGACAGGGCTCAGCCCTTGTCTTCAGGGGTTCAGAG
GAACAAGCCCCAAGAGGCAGAGAGTACAACAGCATTGCTG
CTTGTCCCGCTGTGGAAGCAGACATCAGGAAGGGCCTAGG
CACAGAATATCACGGAAGCTTCAAACTCTTCAACTTGGCA
GGAACTGAAAGATTTTCTGGCTCGTGTCTCCATTTTACAG
TCAGAGAAACTGAGGTGAAGAGAAATTTGGTGACTTAGCC
AAGGTTACACAGGAGGTAAGATCTGACCCAGAATTCAGTT
TACTAGATTTTTTTTTTTCTTTTGAGATTATCTTCCTCTG
TTGCCCAGGCTAGAGTGCAGTGGAAGGATCCTGGCTCACC
GCAACCTCTGCCTCCCGGGTTCAAGTGGTTCTTCCACCTC
AGCCCCCTGAGTAGCTGGGATTACAGGCACCTGCCACCAC
GCCTGGGTAATTTTTGTATTTTTAGTAGAGACGGGGTTTC
ACTATGTTGACCAGGCTGGTGTCGAGCTCCTGACCTCAGT
TGATCCGCCCACCTCGGCCTCCCAAACTGCTGAGATTATA
GGCGTGAGACACTGCACTCGGCCCAGTTTACTAGGTTTTT
AAATCCATTGTCCAGTTTACGGCTCCTTGTTTTCTCTCCT
CCATAAGGAGTTCCCAGAGGCCAGTGTTTCCCGCTCAGGC
TACAGGAACGTTCCCCAAGGCTCACTTTATGATCCAGGCC
AAGTTAGGTCAGGATCATGCTGAATCTGGCACAGGAATTT
TAGGGCACCTGTGTCCATCCAGCCATCTCATACACAGCAG
AACATCCCAGGCAAGGAAAACAAAAGATCTTTATGTGAGC
ATAACAGGCAACAGTGGCAGTCAGTAGGGTGGGCTATATG
GAACTCTGTTGAAATATTGATATACAGTTATCTTCTTTTG
AGAAGAGAAATACAAAAATACCGACGCCAGCAAGACAAAG
CCACTTATATGTAAGCTTTGACCTATATTTTTTAGGTCCT
ACATCTCTGGTTGAAATTAATTTCATTCTTTTTTTTTTTT
TTTGAGATGGAGTCTTGCTCTGTCGCCCAGGCTAGAGTGC
AGTGGCACGATCTTGGCTCACTGCAAGCTCCACCTCCTGG
GTTCACGCCATTCTCCTGCCTCAGCCTCCTGAGTAGTTGG
GATTACAGGCGCCCGCCACCACGCCCGGCTAATTTTTTGT
ATTTTTAGTAGAGATGGGGTTTCACCATGTTAACCAAGAT
GGTCTCGATCTCCTGACCTTGTGATCCGCCCGCCTCGGCC
TCCCAAAGTGCTGGGATTACAGGCGTGAGCCATCGTGCCC
GGCCTCATTTCATTCTTTGGATAATATTGGTAGAGAGCAA
ATATGCTGTCTTAAAAAAAAAGAATAAACAAAATTAAATC
TGTTCAGTGATTTCTCATGGGACAAACTCCAATCTCAGCA
ACCAAATCAAACAGGAAAAAATTCTTCGGTACTGAAGAGG
TGGGTATGTGTTCAAATTTTCCATAAAAAAATGAAGCATT
GTGAGGCTCTGACTTACTTGCTACTATTACAGATATTTCA
AAACACCATTTACCTGCACTGTTTTGATTTCTCCAACCAT
AAGGAGAGTTAATGTATTTCACAAACACGGAAATCACAAA
ACACCTGGGATTCTTGATAGACAGGTTCACATACAGCAAT
AAATGCAACAGAAAACCGTTCTCAGGTATTCTCAAGTATT
TTTCAACATACATACCATTTTCTAAGAATTCAGTATTGAG
GAAGAAAACAAATCCAAGGTACAATGAATGGAAAACAGGC
ACTGCTTTCGATGAGACACCAATATGAAACGGCTGCTTTT
TATTAACAAGTAGCCCACCGACAGGCTAGACATATGAACA
TGGACTGTGTAATAAAAAGGTGTTCTACAGGCTGGGCGCA
GTGGCTCATGCCTGTAATTCCAGCACTTTGGGTGGCTGAG
GTGGGTGGATCACGAGGTCAGGAGATCGAGACCATCCCAG
CCAACATGGTGAAATCCCATCTCTAATAAAATACAAAAAA
TTAGCTGGGCGTGGTGGCGTGCACCTGTAGTCCCAGCTAC
TCAAGAGGCTGAGGCAGGAGAATCACTTGAACCCGGGAGG
CAGAGGTTGCAGTGAGCCGAGATCGTGCCACTGCACTCCA
GCCTGGTGACAGAGCAAGACTCTGTCTCAAAAAAAAAAAA
AAAATATATATATATATATATATATATATGTTCTACAGAA
GCCTGGTTGGTATCGGGTCCATGGAGAAGTCTCTTGTGGA
CAGTCAGAAAAATCTGATATGGGAATAGTAAGTCTAATTT
CAACATTCCTCTGTACTGGATCTACCTATCTCAGATATCA
CAAATCACTCCCAACACTATTTCCTGCCAAGTTCAATACT
CAATGGAGAGGCCAGGCAAGTAAGATGAAACTGACTTACT
GTTCTGAGGAGTCGAACAAATCTACAAGCAGCAGTGCAGT
GGTTACAAGTATGGGCTTTGGATGTGGAAAGAACGAGGTT
TACACACAGCTCAGTCATTTATTAGTGAGCAATGCTTGGG
CATGTTCCTTACCTGCCCAGAACTCCTGTTTCTTCCTTCT
GTCAAATTGGGATATTAACAATATGTACCTCAAAATGTTT
CTGTAAAACTCAGATAATTGGTATAAAGTTCTCAGCAAAG
TCCCAAGCACACTGTAAGCACTCAGTAAATGTTAGCTATT
ATTATGAATAGTAGAAGAATAAGAATAACATCAGCAATGT
CTAAAGAGAAAGTGTTCCAGCCCATGTTAACCTAAGCCAC
ATCACATGATACCATGACACCTTCTACCCAGCAAGTTTAC
TTCTGCCTTCTCATAACCCTGGACATTACATATACATAGC
CCTACGAGGAATCAGAAATTAAAAATAAATCCTTTTTTCT
GCATTAAAAAATCGCAAACTTAGCTAACACTAAAACTAAA
TATTTCAAGAGAAAGGCAGTGCTGTATTTGAAATGTACTA
TATCTGAATGTCTGGAGAAATGACAGGTTGAGATACTGGC
AGACTATCCCAAAGTCACTTTAGCCTCTTGTGTGGCTGAC
ACCTCTTAGACTTCTACCCCAGGACTTGACTGTGGATTGC
ATAATTTTAAAAGAAAACGAGCTATAGGATTTACTTCCAG
GAGATACAAATATCGTTCCTATATTAGCATCAGAAGTCCA
GTCCATGTTTATTCATAATTGACATGCAACTGCAATTTAA
CAAATGAAGCTGCATCCTCTTATCCACTCCTGAGGGTTGA
CAAGGATGTCTGAGTTCTCCTTAGGGTGTTTCAATAAGTT
TATTCAAGAAAATGCCAGAAATCCAGAAGGACTGCTTTAC
GGTGAGTGCATTTATAAATGATCAGTAAGTGGCCTTTACC
TAGATTCTCAGTGAAGAGGTTTAGCTGCCAGACGTGGAGC
CGGACTATCAGTTCCACGTCTTGCAGTGATTGGAAGAGAT
AAGAATTTGCTTTCCTGTGCATGCAAATCTGCTGTAAGGG
ATTCTAGAGTACGGGAGCCTAGAGAGTTCTCTGAGATGGA
GGGTAGAGGACATTTGCAAATAAAAGAGCCTGAGGCTTAA
GAGTCACTAGAGGAGCTTTAATCTTATCAGCATATTGTGC
ATCCACCAACTGCAAACCCAGCCTAAGGCATGAAGAATCT
AGTCTTGGTCCCTCTGTTATTAAGGACTCACTCACAAAAT
TAACCTCTTAAAGATCTGCCCTCTGATTTTAGTGTCTGAA
ATGCAAATGAAGCAGCCCTTCAGTGCCTTGAGATAATTAA
AATAATCTTCTTAAAGCTAAAATGCTTCACTCAACTCTAA
GTCTCCATTACAACCCGGACCCCAGTCTTCAGTTCATCAA
AAGCCAGACAGAGGAGGATGGGGCCGCAGCAGAGGAGTGA
CAGGATCTGTGGCTCAGATCTAATTCCAGGGATGGACGAG
GACCAGGAGGTGCCTGTCCCTGAGGCAGCGGGGGTAATTC
ATTCCCCAGGGGCTGTTTCTTCAGGAACTGCTCAGACGGG
AAGTGACAGGTGTCATGGCTCAGTCCCTTGTCCTTCATAT
CCTCTGAAACAATCCTGCCCAGCAAGGAGTGTATGATTTG
GGTAGTTTTCAGAGAGTGTATCTATTGCTAGGTTCTGTGG
GAAAAATTCTGGCCAAATGTCAGCTGGGTACAAAGTTATT
GCTGATTTTTTTTTTCCCCCGTATGGTTAGAGGATTCTTT
TTTAAAGCTAAGTGAGCCTAAAAGTTGCTATCAAAGCAAT
GGAGACACTGTACCAAGGGGAAGTATGGGTTGGCCGGTGT
GGTGGCTCATGCTGGTAATCTCAGTGCTTTGGGAGGCCGA
GATGGGCAGATGGGTTGAGTCCAAGAGTTTGAAACCGGCC
TGTGCAACATAATGAGACCTCCATCTGTACTTAAAAAAAT
ACAAGGCTGGGCGTGGCAGCTCACGCCTGTAATCCCAGCA
CTTTGGCAGGCTGAGGTGGGCAGATCACCTGAGGTCAGAA
GTTCGAGACCAGCCTGGCCAACATGGTGAAACCCCGTGTC
TACTAAAAATACAAAATTAGCTGGGCATGGTGGCGGGCGC
CTATAATCCCAGCTACTCGGGAGGCTGAGGCAGGAGGATC
GCTTGAACCTGGGAGGCAGAGGTTGCAGTGAGCCGAGATC
ACGCCACCGTACTCCAGCCTGGCGACAGAGCAAGACTCTG
TCTCAAAAAAAAAAAAAAAAATTGGCTGGACGTGGTGACA
TGCGCCTGTAGTCCCAGCTACTTGGGAGGCGTAGGTGGGA
GAATCACCTGAGCCGAGGTCCAGGCTGCAGTGAGCTGAGA
TTGTGTCACTACACTCCAGCCTGGGCAAATGGAGTGAGGT
CTTGTCTCAAAAGAAGAAAAAAAATAGGGTTAGAAGAGAG
TTCAGGCCTCAAGACTACCTTTCCTTTAACTCTTTGACTT
TGATGATGTCAAACAGTAAGTATGTAGCCAGACTGGCAGA
AAGCCCAAAAGCAGACCCTGCAGGCACACTGTGAAGCTTC
CACCTGCAGAAGGTCTTGCGCTTTTCCCCGCTAGAGTGCT
GGCCGGCACGTAGGCCCCATGCTTGGTTGACTACTCTGCT
GTTGCTACATTGACACTTTTAATCATTTTTGAGCTAGAGT
CCCTCTGTTTTATTTTGCACTGAGCCCTGCAAATTATATA
GTTGGTCCTGGAGATGACATGTTTCTCTTTTAGAACATAC
AGGCCACCAATCTGTTTAAATCTGTTAAATTTGAAACTGC
AAATTCAGATGCAAAAGACCATGTCACAAAGATGTGGGCA
TGATCATACTTACAGTGACACAAAGAGGCATCACGACACA
AGCTACACTGGCAAAACACTTCAAGGGAATCTAACCACAC
CCCCATTCTCAATTCTCCACAATTAGAGATTCATTCCACA
TATACAGGGAGCCAGGAAGGTTTGCTATCGGGAGCCAGCC
CCTTGCAACAAACCCATCCCTCGGGCCCAGGACCTCCGAC
CTTGGGACAGTTCTGTGGACAGGAAGGAAGCTCTGCAAGG
GTTTAGTTCTTCCCACAGGCTGTGAGGCCTTGGGCAAGCC
ACTTATTAAAGCTGAACCACAGCCTGCGCAACACAGCGAG
ACCCTGTCTCTGCAAAAGGTGGAAACATTAGCCAGGCATG
ATGTCATGTGCCTGTGGTCCCAGCTACTTGGGAGACTGAG
GCGAGAGGATGGCTTGAGCCTGGGAGGCCGAGGCTGCAGT
GAGCTGATTGTTGTCACTACACTCCAGCCTGGGTGACAGA
GCGAGACCTTGTCTCAAAAAAAATTTTAATTAAAATAAAA
AATGTAAAATAAATAATGAAATAAAATAAAGCTGAACCTT
CATTTCTTCACCTATAAAGTAATAACGACTTTACTGGATT
GCTGTGAGCACTAAATGAGATAATATGCATGAAATTATTT
TACGTATTTAAAAGCTCTATAATAACTACTTTACTGGATT
TGCTGTGAGCGCTAATGAGATACTATGCATTAAATTATTT
TACATATTTAAAAGCTCTCTATAGAAACCATTTATATAGC
ACTATATGTGATGGTCTCCTCTCTTTTTTTTTTTTCCTCC
CTCGAATTGCCAACTCTATCTTATACTTTGCTGAAACTTC
TTCTTTCCTGAAAATGATTTATCAAATTGACAGATGCTTT
TCTTCCCTCCTTTGCTCCAAATACGACCCTCATAAAAAGA
GGCAGAAGCCTTTTTCTGGAGCTTCTCACTGATTTTATAA
AATGCTTACTGAAGCAGTTTCAGCCCAAATGGACAAAAGG
GAACTATTACGAAAGAAGCTTAAAGACTATGTGCTTAAAT
TAGAACCAACATTGCTTCGCTTTGCCCACATTAACCCTTG
AGAAAGCATACTGTTTTCTATTTGTAATCAGGAAATATGG
ATTTCTTTAAAGCTCCTTTAGGAAAGGTCAGGTCCTGTTT
GAAAAGAGGGGCTCACTTACGTAAATGCCAGTATATGTAA
GAATAGCAGCCGGAGGAAGGGGTTGCCACCAAGAAAAATA
CTCATATTTAACCAGAAGACAGACTGACTATTGACCAAGA
TGCAAAGTAGTAAGGAATCTTAACTCCTTCCTTCATTCAT
TTATTCATCACAGCTCTGGAGAAAATGTCAGCATCACTCA
TGTGAAAGGGCACCGTGTGCCATCTGAAAGCCTGCCCTGC
AGGCTCTGGGATCACAGAAAACAGCTACACAGCATTGCCA
GCTTATAAGAAGTGGAAGAGTTGGCCGGGCGCGGTGGCTC
AAGCCTGTAATCCCAGCACTTTGGGAGGTCAAGGTGGGCG
GATCACGAGATCAGGAGTTCGAGACCATCCTGGCCAACAT
AGTGAAACCCTGTCTCTACTAAAAATACAAAAAAATTAGC
AGAGTGTGGTGGCGGGCGCCTGTAGTCCCAGCTACTTAGG
AGGCTGAGGCAGGAGAATGGCGTGAACCCGGGAGGCGGAG
CTTGCAGTGAGCCGAGATCGCGCCACTGCACTCCAGCCTG
GGGGACAGAGCCAGACTCTGTCTCAAAAAAAAAAAAAAAA
AAAAAAAGAGCTGGGCGCGGTGGCTCACGCCTGTAATCCC
AGCACTTTGGGAGGCTGAGGCGGGCGGATCACCTGAGGTC
AGGTGTTCAAGACCAGCCTCAACATGGGGAAACCCCGTCT
CTACTAAAAATACAAAAATTAGCCGGGCATAGTGGTGCAT
GCCTGTAATCTCAGCTACTCGGGAGGCTGAGGCAGGAGAA
TTGCTTGAACCTGGGAGACGGAGGTTGTGGTGAGCCGAGA
TTGAGCCATTGCACTCCAGCCTGGGCAACAAGAGCGAAAC
CCCGTCTCAGAAAAAAAAAAAAAAAAAAAGTGGAAGAGTT
TTCTCCTAAGGTTACCTTCACAGGCAGCATTTAAAAAAAT
TTTAAGGCCAGGCACGGTGGCTCACACCTGTAATCCCAGC
ACTCTGGGAGGCCAAGGCGGGCAGATCACTTGAGGTCAGG
AGTCTGAGACCAGCCTGGCCAACATGGCAAAACCCCGTCT
CTACTAAAAATACAAAAGTTAGCCAGGAGTGGTGGCAGGC
GCCTGTAATCCCAGGTACTTGGGAGGCTGGGGCAGGAGAA
TCACATGAGCCTGGGAGGTGGAGGTTGCAGTAAGCCAAGA
TCAAGCCATTGCACTCCAGCCTGGGTGACAGAGCGAGACC
TTGTCTCAAAAAAAATTTTAATTAAAATAAATAATGAAAT
AAAATAAAGCTGAACCTTCATTTCTTCACCTATAAAGTAA
TAACGACTTTACTGGATTGCTGTGAGCACTAAATGAGATA
ATATGCATGAAATTATTTTACGTATTTAAAAGCTCTATAA
TAACTACTTTACTGGATTTGCTGTGAGCGCTAATGAGATA
CTATGCATTAAATTATTTTACATATTTAAAAGCTCTCTAT
AGAAACCATTTATATAGCACTATATGTGATGGTCTCCTCT
CTTTTTTTTTTTTCCTCCCTCGAATTGCCAACTCTATCTT
ATACTTTGCTGAAACTTCTTCTTTCCTGAAAATGATTTAT
CAAATTGACAGATGCTTTTCTTCCCTCCTTTGCTCCAAAT
ACGACCCTCATAAAAAGAGGCAGAAGCCTTTTTCTGGAGC
TTCTCACTGATTTTATAAAATGCTTACTGAAGCAGTTTCA
GCCCAAATGGACAAAAGGGAACTATTACGAAAGAAGCTTA
AAGACTATGTGCTTAAATTAGAACCAACATTGCTTCGCTT
TGCCCACATTAACCCTTGAGAAAGCATACTGTTTTCTATT
TGTAATCAGGAAATATGGATTTCTTTAAAGCTCCTTTAGG
AAAGGTCAGGTCCTGTTTGAAAAGAGGGGCTCACTTACGT
AAATGCCAGTATATGTAAGAATAGCAGCCGGAGGAAGGGG
TTGCCACCAAGAAAAATACTCATATTTAACCAGAAGACAG
ACTGACTATTGACCAAGATGCAAAGTAGTAAGGAATCTTA
ACTCCTTCCTTCATTCATTTATTCATCACAGCTCTGGAGA
AAATGTCAGCATCACTCATGTGAAAGGGCACCGTGTGCCA
TCTGAAAGCCTTGCCCTGCAGGCTCTGGGATCTGAAAACA
GCTACACAGCATTGCCAGCTTATAAGAAGTGGAAGAGTTG
GCCGGGCGCGGTGGCTCAAGCCTGTAATCCCAGCACTTTG
GGAGGTCAAGGTGGGCGGATCACGAGATCAGGAGTTCGAG
ACCATCCTGGCCAACATAGTGAAACCCTGTCTCTACTAAA
AATACAAAAAAATTAGCAGAGTGTGGTGGCGGGCGCCTGT
AGTCCCAGCTACTTAGGAGGCTGAGGCAGGAGAATGGCGT
GAACCCGGGAGGCGGAGCTTGCAGTGAGCCGAGATCGCGC
CACTGCACTCCAGCCTGGGGGACAGAGCCAGACTCTGTCT
CAAAAAAAAAAAAAAAAAAAAAAAGAGCTGGGCGCGGTGG
CTCACGCCTGTAATCCCAGCACTTTGGGAGGCTGAGGCGG
GCGGATCACCTGAGGTCAGGTGTTCAAGACCAGCCTCAAC
ATGGGGAAACCCCGTCTCTACTAAAAATACAAAAATTAGC
CGGGCATAGTGGTGCATGCCTGTAATCTCAGCTACTCGGG
AGGCTGAGGCAGGAGAATTGCTTGAACCTGGGAGACGGAG
GTTGTGGTGAGCCGAGATTGAGCCATTGCACTCCAGCCTG
GGCAACAAGAGCGAAACCCCGTCTCAGAAAAAAAAAAAAA
AAAAAAAAAAGAAGTGGAAGAGTTTTCTCCTAAGGTTACC
TTCACATGCAGCATTTAAAAAAATTTTAAGGCCAGGCACG
GTGGCTCACACCTGTAATCCCAGCACTCTGGGAGGCCAAG
GCGGGCAGATCACTTGAGGTCAGGAGTCTGAGACCAGCCT
GGCCAACATGGCAAAACCCCGTCTCTACTAAAAATACAAA
AGTTAGCCAGGAGTGGTGGCAGGCGCCTGTAATCCCAGGT
ACTTGGGAGGCTGGGGCAGGAGAATCACATGAGCCTGGGA
GGTGGAGGTTGCAGTAAGCCAAGATCAAGCCATTGCACTC
CAGCCTGGGCGACACAGCGAAACTTTGTCTCAAAAAAAAA
AAAAAAAAAATTATGATAGGAATATAGCATAAAATTTACC
ATTTTAACCATCTTTAAGTGTACAATTCAGTGGCATTAAG
TGCATTCACAGTGTTTTGCAACCATCACCACTATCAAGTT
CCACAACTTTTTCATCATCCCAAACTGAAACTCTGTACCC
ATTAAATATTAACTACCCATTCCCCCTCCCCACATCCCCT
GGTAATCACTATTTCTGTCTGCGTGAATTTGCCTATTCTA
GGTCCCCTATTTAAGTGGATTTATATACTATTGGCCTTTT
TGTGCCTGGCTTCTTTCACTTAGTAGAATGTCTTCAAGGT
TCATCCACGTTGTAGCATGTGTCAGAATGACATTCCTTTT
TCATTGCTGAATACTATTCTATTCCATGTATACCCCACAG
TTTGTTTAGCCATCCCTCTGTTGAATACTTGGTCAGTGTT
GTGTTTATTTCTATTTCCATCGGGAAAACACACTTAAAAT
ACCAAGATGCCTGCTTGTGTTTTGTTATCCCAGTTAATTC
AAAGAAAAGCAACTCTCAGGGGCCCAGTCACAGACCCTCT
CACACAAATCAACTCTCTTGGGAGCTTCTCCTTTGAAGAA
CTAAAAGAAGAAGAATAATAATAGGCCGGGCGCGGTGGCT
CAAGCCTGTAATCCCAGCACTTTGGGAGGCCGAGGCGGGC
GGATCACGAGGTCAGGAGATCGAGACCATCCTGGCTAACA
CGGTGAAACCCTGTCTCTACTAAAAATACAAAAAATTAGC
TGGGCGTGTTGGCGGGCGCCTGTAGTCCCAGCTCCTCGGG
AGGCTGAGGCAGGAGAATGGCCTGAACCCGGGAGGCGGAG
CTTGCAGTGAGCCGAGATCGCGCCACTGCACTCCAGCCTG
GGTGACACAGCAAGACTCCGTCTCAAAAAAAAAAAAAAAA
AAAAAAGAAGAAGAAGAAGAATATGAAGAAGAAGAAGAGG
AAGAGAAGGAGGAGGAAAGAAGAAGAAGGAGAAGTAGAAG
AAGGAGAAGCAGCTCCAAATTGTTGCAACAATCTCCAAAT
CTGCAATTTGGAACAAAGTCCAAATCTCCAATCTCCAAAC
AATGCTCCAAAATCTATTTCATTTTGCTGCAAAATTCCTT
TAGCAGTTTAATCTGTGAGGCAGTCTAATATTCCAGAGAG
AAATCCATCCCAGAAACTACATGGACGAGTGGAGCGCCTG
GTCACCATCAAATGTCTTAGAGAAGTTACAGTGTCCAGCG
ACAGGGTTAGCAGGGGCCTCCGTCAGGTGACCTAGATGTG
GTGAGTCTGACTCCTCACAGTCAGGCCCCTTTACTTGCAG
TTCGGGGCTTGAGGTGAAAGGCAGTTACGTGGCTCCATTG
AATGGTTGGCTCTTAATCTGCATTTGCAAGAGAACACAGA
TACATAATGGTGGGACATTTCATTAGCACTTCCTTTGGAG
AGATAAGATTTAGAATACTGCCCAAAGTGAGTTAAAGTGT
AACCCAGCATTATTAACACTTATTAAGGGAGGCAAGGCGG
AGAGGTCACAGGTAAAGGGAAAGAGAAGATATGAAGGTAA
AAATCTTTGAGGTGTAAGTAGAAATCAAACCAGAAGAAAT
TAAAAAAATGGCGTGGGATCAGCCCAGTCCTAACAAAGTG
TCATTAAAGCAGAGAACTAACAATTCAAGAGAGGGTATTA
GAATGGGGAAAATCGTAAATGTGGAATGAGGAAACTTACA
GATTTTATAAAGACATAAGGAAAAACATAAAGGTGGAATG
AGGAAACTCAGATTTTTATAAACACATTTTACTAATACAT
TACTAAGAGTAGAAAAGAACGAGGAAAAGCATTCGCTACA
CTAAGGTAACAGGAAATATGCTTCCTGATTGATTCCCAAG
TAGTTGCCCTGTAAGATTAGAGCTTGGAGGTTTCTCCGCC
AAACCTGACAAAAATCTGCAAAATGAATGTTCCATCACTG
AGGTGTATTTAGCTTCTCCTTTTAACCTCCTGCTTCCTCT
GCTGTTACAAGTTCACTACCCATGCCCTTCATGCATACGT
GTGCATTCAACTGCCCACTTGAATGGTACCGTGGCAACAC
GCACCTGGGCGGACTTGCTCAATGTGTCCCCCCAAAATTA
ATTGGCAAAATTTCTTGTTAACAACGTAAACTTCATTTCT
GCACTTTCCCCGCTCCCCCAACACCAGCTGTTAAGTAGCT
ATGGTAAAACCAGCTGTGGTGAGGCTGTGACACTCACAGG
TACTGAAGCCAGGTCAGGAAGCCCAGAGGTTCAGAGCTGG
GGCTCTGGGGTCAGGCAGACCTGGACGGCGACCCCAGCTG
GGTGACCTCGGACAGCTCTTTCGACCTGTCTAAGCTTCAT
TTTCCTCATCTATGCATGAGGACACTAGCAGAACCCGTGA
GGATGGAAATGGTGCACCCAGCGCATGCCTTGAGACGAAG
CAAATGCTCTATGCATGTTAACTGTGGATCATTATTTTTA
TTGTGACTGGTTCTGAGACAACTTCTCACCAGGCTCTTGG
ATTCCACACTGAACGTCACACACAGGATGCTCATGAAACC
CTGTGAGATCTGGAGGGGATGCAAAAGAAGAGGACCCAGA
GCTTTGTCCGGCACCTGCTTCCCCACCTTCCAAAATAAAT
GATGCCCAGGAGTGTGCGTCCTGGCATCTGCTGCCCGGGC
CTCCTCACACCTGAAGGGGAAGCTTTTTCCAGCGGCTTGG
ACTCACTGTTCTAAGGTGGAATTGATGAAACGTCGTACTG
CCAGAAACTGTGTGTGGCTGCCCGGGATTCATCACACCAC
CCTCCCAGAGAGTGAGGCTTCAACAACAGAGACTACCTGG
GCGTCTCCACTGGCTTCTTAGAACTGGAAACTCACAGCAC
ACATCTTCCTCTGAAATGCACCTTAGGGAACGCATTTGCC
TCAGGGTGAACCATTCACTGGTGGGAACACTAGTCGTGAT
CATCAGCCCACACCAGGTGGGAGGCAAGCGGGGAATGTAT
TCATCGAGCCTCCACAGCACATCAGTGAGGTGAGTCCTCC
ACGGGCCCCTTCCTAACCCTATCCTACGCAGCTGTGCCCT
CGCTTCTTATTTCAAAGGAACATTTCAGGCAGATGGAACA
TATCACATGCACTCAAAGCAGGGTACCCTCGGGCAGCTTT
CTCCCCAAGCTCTCAGAAGAGCTTGGTTAACGATGTTTGT
ATTCAGTCCTTTGTATTATCATATAAAACAACATGCATCT
CTGAATACTCATCTAGTTCTAATGTTGATTATAAAGGATT
ACTCATTGGAAGGTCTCACTTAAAAATAAGTGTCTTGGCC
GGGCATGGTGGCTCACACCTGTAATCCTAGCACTTTGGGA
GGATGAGGCGGGAGGATCACGAGGTCAGGAGTTCGAGACC
AGCCTGGCCAACATGGTGAAACCCCCTCTCTACTAAAAAT
GCAAAAATTAGCTGGGTATGGTGGTGCATGCCTGTAGTCC
CGGCTACAGGCTGGAGACTGGCTGGAGGCTGAAGCAGGAG
AATGGCTTGAACTCAGGAGGCAGAGGTTGCAGTGAGCCAA
GATCGTGCCACTGCACTCCAGTCTGGGCAACAGAGTGAGA
TTCCGTCTCAAATAAATAAATAAATAATAAATCAATAAAT
AAGTGTCTTTCCCCATTGAATTGCCTACCTGACCATCTCC
ATCTTCAATCAAATCTCCTAGAATCAAATATGCTCTCTCG
TTTCTTATCTTTCTCTTCCTTGACTCTGGGCTTCATTATC
TAGGATGGTAAAAATACACACAGTGCCAAGAAGAGTGCCC
ATCGGTTAGATGCTGCTGTGCTACCAGTGAAAGGGAAGAC
TGGAGCGGGCTGTCAGGTCAACTAAGGACTGTTCAAAGTG
CCAGGGGACATTGATCAAGGTCTGTGGGTGAGATTCCCAG
CCCAGAGGCACTAGGGGAATTCTGAAGAAATAAACAAAGC
TTAGCACTCAGTAATGATAACATTTGTATTCATCTCTTAC
AATAATAATCAACGCTTGGCCACATCTGTCCTCACTTGTT
GAAAAAGGAAATCTCTTCCTTGTCTTTATGGCGAGTTGAC
AGGAGGTTTGACACTCCAGGGAAATAAAGAATTCTCAAAT
ATTAGCTTCACTCAAAAAGATCAAAGATGTGGGAACAGGA
ATCAGCATTACATCTCTCTGCAGTCTGCAGACCTGAGCGC
TCAGTGATGCTGCATACACATCGAGTTTCCTTGTTTAATG
CTGAGTTCCCAACCACCATGCTCCTTTCCCCAGGGGAGCA
GTTCAAACACAGAAGCCTGAAATTTTATATTGTCCTTTTT
ACGTTACATTTGAGCATGGGAATGGTTCACGAGTTCCATT
GTTCTCTAGACAGATTGACTGAAACATGGGAACAGAACCT
GCAACCATTCGTTGCCAGCTGGGCTGGTGGCTATGGGCAT
TCTCTGAGCCCAGAGAGGGCCACAGAGCTGTTATGAGGCC
CTTTGCCAGTTCTTGTTTATAGAGAAATCCACACAGTAGT
AAAGATAAGAGAAAAGCCATTTGGTCTCTGCCATTGGCTC
GAAGCAGACGCTTCTTTCTGAAGGACAAATATTCCAAAGA
TGGCACTTATAGGTGGCATTTTAAATAGGAAAATGCACAC
ACAATGCATGGCCAGCACAGTGCCTGGCATATTACAAGGA
CTTCTCATATGGTCATTGTTGCCAAATCTTAAATATAATA
TAACTGTAGATAAAACACCGTAGAGAGAAATAGGAAGGGA
AGGTTTGAATCAACCAACTAATCTGGGTGAACTGCTGTCT
GGATCTTGCAGACTCCTTTTCTATAAAATGAGGAAATCGG
CCCAGATGACCTCTGTGGTCCCTTTCACTGAGAATATTTA
ATGATTCTAAGGGTTTGTATCCAAACTTTAAACATTTCTC
TCTCTCTCTTTTTTTTTTTTAACATTTTAAAAGTGTTAGG
ATTAAACTACTTTAGCACTTGGAACACATAAGATAAATAA
CATCAAGAATCCCAAGTCCTCTACAGAGTGAGAACAATTC
AGGTACAGACAGCAGAGTGTATTTGTAAAAGGAAAGAGTA
CAAACTCTGTCTGTACACCCAGTCACTCTGCCAACTCTGA
CTCTTGGAAAGCATCAGTGCAACACTTCAACTCTAGATGT
ACTGGTTACATGGTACCAAGCTGGCCTATAACCCACAGAA
GCACGAGGGCCTGTTTATGTCACTGAATGCAGAAACCCTC
AAATGTCTGCTGGAAATCTGCTGAGAATCATGGAACCCCT
AGGTTGGCAGAGCACTCAGAGGCCCTAGCCCAGTATGGCA
GTCCCTCTGATTGACCCCTGACTGCGGGTCACCCACTTCC
ACATGCTATGCCAACAGGCTGGCCCATGTACTATGCCCAA
TCCCACCTTGCACGTAGTGTGGCAGCTTTTTTTTCCCCCC
TGAGACAGGGTCTTGCTCTGTTGCCCAGGCTGGAGTGCAG
TGGCACGGTCATGGCTCACTGCAGCCTTGACTTCCCAGGC
TCAAGTGACCTCCCTCATTGGCCTCCCAAGTAGCTGGGAC
TACAGGTGCATGCTACCACACTAGGCTAGGTTTTTGTTTG
TTTGTTTGTTTGTCTGGAGAGACAGGGTCATGCCACGTTG
TCCAGGCTGGTCCTAAACTCCTGGGCTCAAGTGATCCACC
TGCCTCAGCCTCCCAGAGTGTTGGGATTACAGGTGTGAGC
CACTGCACCTAGCCAGGCAGCTTTAATCATTTGAAAGTTT
TTTCTTATTTAAGTGTAAATTTGTCTATTTGCAATCCTTA
TCCACGAATCCTAGTTCTATATAGAGCAACAGAAAAGAAG
CCTGTGTCCTTTCAACTATTTGAGTATCCTTTCTACTCTC
TCCCCTTGGTCTTCTCCAGGCTGAACTCCCTCAGATTTGC
AACTGTTGCTACCTGACATGGCTTCTGGACCAGTCAGCAT
CCCATGTGTCTCTTGTTGTTATTTCTTTGTTTAGATTATT
CATTTCTTCTTCTTCTGTATGAAGAAAGGATTGTTTTCTA
TCATCCTCTGACTTTCTATCATCCTTGACTGTCAAAACTA
CTTTCTCCGTATGGAAACAATGCAAATTAGCCAAGTTAGG
TAAGGTGACTACTTACTATCTGCAAATGTCTCAACCAAAC
AACCGTTCCTCCTCCTTTACACACTGATCACAAACCAAGG
TACACATGGGAGAACAAAAACATAACAACAACAACAAAAC
TCTGAAAGCATAATTCGAAAAGAGCTAACGAAAAAGACTT
CACACAATATTGATGCGTATGCCTCTAAGATACTAATACC
TGACTTCTGCAGATACACCCTGGGTGCCTATAGCTCAACC
GGGTTGAAATATGTATTTCTGGAGAAGCTTATCTGCGATG
TGTGTTTTCAGTGATAACAGGAGCTCGGTGTTGGAACTCA
ATAAATAGAAAAGATTACTACTCTCTGTCAACATTTATGT
TGTTTTGTCCTTTGAATAAATGGGAGCCTTAGTGATCTTA
CTCAGTTTCAGGGTTGTAAATGCCATCTATATGCCAATGA
TTCCCAAATTTATATCTGCAGCCCAGGCTGCTTCCTGAAC
TCCAGACTCAACCATCCAGCCCTCTGCTGGGTGTCTCCTC
TTGATGTCCAATAGGCATCTCCACCTCGGGGCATTCCAGC
TGCGCTCCTGATCCCTCGTGACCCCTCCCCATCTCATTTA
ATGGCAGCTCCATCTTTCCAACAGGTTATGCCAAAATCCT
GGGACTCATTCTTATATCCTTACTTTCTCTCGCAGTGATG
AAGAATCTCATTGGCTGTCTTCAAAATACGTCCAGAATCT
GTCAACCCCTTCACTGCTCCCACACTGGTCTGATCCATCA
TTACTCTCGCCCACGTCGCTGCCATCACCTCCTGCCTGGT
TTCCTTCCTGCTACTCACTGTTCACCCACAGTCGATACCC
AACAGGCAGCCAAAGCGACCCTTTCAAAATGCAAGTCAGG
GCCGGGCGTGGTGGCTCATGCCTGTAATCCCAGCACTTTG
GGAGGCTGACACGGGTGGATCACAAGTCAGGAGATCGAGA
CCATCCTGGCTAACATGGTGAAACCCCATCTCTACTAAAA
ATATAAAAAATTAGCCAGGCATGATGGTGGGTGCCTGTAG
TCCCAGCTACTCAGGAGGCTGAGGCAGGAGAATGGCGTGA
ACCCAGGAGGCGGAGGTTGCAGTGAGCCAAGATCACACCA
CCGCACTCCGGCCTGGGCGACAGAGCGAGACTCCGTCTCA
AAAAAAAAAAAAAAAAAAAAATGCAAGTCAGATCCTGGTG
AAAACCCTGCAATGGCTCCCATTTCATACAGGAGAAAAGC
AATGCTCAAGTCCTTCCACTCCTCGGCAGACACCCAAGAA
GGAAAAACACACCCCCACAGAAACGTGTACATGAACGTTC
ATCGCAGCATTATTCACAACAGCCAAAACGTGGAAAAACC
CAGATATCCATCCACTGATGAATGCATCACCAAAAAGTGG
TCTATCCATACCATGGAATACTAGTCGGACACAGAAAGCA
ACAGGTGCTAATAATGTTTGTTACAACGTGGATGGACTTC
GAAACCATTATGTGCCGTGAAAGAAAACAGACACAGAAGT
TCACATATTGTATGATTCCATTAATATGAAATGTCCAGAA
TAGGCAAGTCCGTAGAGCCAGAATGTTGCTTAGTGGGTGC
CAGGGGCTGGGAAGAGGGACGTGTGTGGGTGTGTGTTTAT
GGTATAAGTTCATTTTTGGGGTGATGAAAATGTTCCGCTT
GCACAGTATGATGACTAAAAACCAGTAAATTATACGCCTC
GAAGGGGCAAATATTATGGTACATGAATTACATTTAAATT
GTTAAAAAGGCCAAGTCCTTACAATGGCCTCCTAGGCCCT
ATAGACTCTGACCCTCCTGAGACTTCCCCGACTTGCTCTG
CTACCATTCAGTCTCTTTTCCAGCCAACCTGGACTCCTTG
CTGTTCCTTGAACATGCCAGGCCCGCTCTCCCTTCAAACC
TTTAACCTTGCTGTTCCCTCTGCTGGGAATGCTTTTCCCT
CAGAGATATCCAGACACCTGCTTGGTCCACCTCCCCCACT
TCCTCTATGCCTCTGCCCAAATCTCACCATCTTATGGACC
CTGGCTACTCACGCCACCTGCACCATTCCACTTCTGTACC
TGCGCTACCTTTTTCTTTTTTCTCCATAGCATTTATCACC
TTCCAATCTGCCACAGGATTGACTAACCCACTGTGTTTGC
GGTGTATGATCTGCCTCTGCCCCTTCCTATCCCCCACCAC
CACCAGGATCTAAGCTGCCTGAAGGCAGGAATCTTCGTCT
TGGTTCCCCAGTGCGTCTCAGGTGCCTGGGACAGTGCCCG
GTACACAGTGCATGCTTGAAAAGTATTTGCTGAATGCACA
AACAAATGAATTTCGTGTCTTGAGCTTCAAAAATATGCTT
TCTAAGCCAGGATTTAGAACCAAGTGTTTTTGATTTAGAA
AAGAGAAATGGGGCTGAGCTAAGAGGGAGTGTCAAGCACA
AATGACTAATCCCACATAATTAAAAAATAAGGGTGAAACC
AGCTCCAGTTTTGCAGTTTAATTTTTACAAACTAGTAGCC
TGCTAAAGTCTTTATTTTGCCAAAAATGTACTGGCTCACT
CTTAGAAATATCATCTCCCACACCCGTTTGAGACTTCCAC
CCTTGACCTCTCCTCTCAAGGTGTAACAATTCTTTCCATC
ATTCCAGGGACAAGCATTTTTTCTGTTTTTCTCAGACACA
TCAACACATGTGCTCCATTGTCCCTTTGAACTATGGGGGT
GCATGTATTGCTTACACCCTGGCTGTTTATTTACTTCTCC
ATTAACAAAGTATAAAAGGGGTGGCCAGGTGCGGTGGCTC
TCATCTGTAATCCCAGCACTCTGGGAGGCTAAGGCGAGCG
GATCACTTGAGCCCAGGAGTTCAAGACCAGCCTGGGCAAC
ATGGTGAAACCTCATGTCTACAAAAATTAGCTGGGCATGA
TGGCATGTGCCTGTGGTCCCAACTACTCGGGAGGCTGAGG
TGTGAGCATCACTTGAGCCCAGGAGGTCCAGGCTGCAGTG
AGCCAAGGTCGCGCCACTGCACTTCAGCCTGGGTGACAGA
GCGAGACCCTGTCTCAAGTAAGTCAGTAAATAAATAAATA
AATGTGTCTTTTAAGACAGTTTCTTAAAAGCCAAAAACAA
TATAAATTTGTCCTTCATTGGATTTTAAAATTAATATTGA
GATAAAATTCACATAACATAAAGCTCACCATAAAGTCTAT
GACTAAGTGATTTTTAATATATTCACAGAGTTGTGCAATC
ACTATGCATGTAATGATGTAATCATCATGGAACATGGAAT
ATCTTCCTCACGCACACCCTTTAACACTCCTCATCTCACT
CAACACCCCCAGTTCTAGGCAACCACAAATGTATTTTCTA
TCTCTATAGTTTTGCCTATTTTGGACATTTCATATAAACG
CAATTTACTATATGTGGCCTTTTGTATTTGGCTTATTTCA
GCTACCAGAACGTTTACAAGGTCCATCCACATGGCAGCAT
GCATCAGCACTTTATTCCTTTTTGTGGCGAATAACTTTCC
ACTGTGCAAATACACCACATTGTTTATTCATGCATCAGGG
ACAGACCTTTGGGTTACTTCCTCCATTTTGGCTATTTTGA
CTAATGCTGCCATGAACATTCGTGTACCAATGTTTGTGTG
GATGTATGTTTTCAGTTCTCTTGGGTATATCCCTAAGAAT
GGAATTGTTAGATCATTTGGTAACTCTGTGTTTAAGCTTT
TGAGGAACAGCCAGACCGTGCCACAGCGGCTGCCCTGTTT
TACATTCCCACACACAACATATGACTGTTCCAACTTCTCC
ACGTCCTCGCCAACCTTCAAAATACCCCCAATGCACGATC
TGTCTTTTTGATTATAGTCATCCCAGAGGGTTTGAAGTGG
CATCTCATTGTGGTTTTTATTTGCATTTTCCTAATGACTA
ATGATGTTAAGCATCTTTTCATGTGCTTATTGGCCACTGG
TATATCATTGGAGAAATACCAAATGCATGACTTGTAAATA
TTTTCTCCCATTCCTCTGATTTATTTGTAAGAGATGGAGT
CTGGCTCTGTCACCCAGGCTGGAAAGCATTGGTGCAATCA
TAACCTTGCAATGATTTTTTTCCACGTATCCAATGACCTT
CTGACCCCCAACCAGGGCCCGCCTCAGAATGTCTAGTGGT
GCCGCAGGCTGTCCCCATCATAAACAACGGAACCCTGCAG
TTTCCTCCTCACTTGTTATTCAACCAAGTCTTTGCTCAGC
AGAACTGAGGCCCGAAAACCTTCCAATAAGCATGTAGAAG
TACGACCTCATTCCCATTCAGTGGCAAGGAGGCAGCCAGT
GTGGGGTCAACTGTCTGAGCAGCTCGGTCTAAAAGGCAGA
GATGGCCACAGTCTCTGCAAGACCCAGCAGATGGGTGCTC
CAGTGCCAATCAAAAGACCGTCAGTGAGTGCTAAGGATAT
ACGGACAGAGCTGTTTGTCAGTTTTTAATTCTAAATGGGC
AAATAGGTAGCACTCTACTCAAAGAAAATATTGCTATTCA
CATTAGTTTACAAGTTGTCATTTGTATGTTCAGTGAAAAC
ATTTCATCCCCCAAATTTTTTTGTTGTTGTTTTACAAAAT
ATATTCCAACAAGAGAGGAGCTGTACAACATGCACGGAAC
TAGAGGTCATTATAGGAAGTGAAATGAACCAGGCACAGAA
AGACAAACATCACACATTCTCACTCATATTTGGGAACTAA
ACAAGTGGGGTTGGTGAAGAGAGTAGATGGGTGGTTACCA
GAGGCTGGGATGGGTAGCGGGGATGGGGGATGAAGAGAAA
GTGTTTAGTGGGTACAAGTATACAGTGTGCTAGATGAAAT
ACAACCTAGTGTTTGAGGCTGGGCGCAGTGGCTCATGCCT
ATAATCCCAACACTTTGGGAGGCCAAGGCAGGCAGATCAT
CTGAAGTCAGGAGTTCAAGACCAGCCTGACCAACATGGCA
AAACCCCGCCTCTACTAAAAATACAAAAATTAGCCAGGCA
TGATGGCGCATGCCTGTAATTCCAGCTACTCATGAGGCTG
AGGCAGGAGAATTACTTGAACCCAGGACGTGGAGGTTGCA
GTGAGCCAAGATCACACCACTATACTCCAGCCAGGGTGAC
AGAGTGAGACTCCTTAAAAAAAAAAAAAAAAAAAAAGGCC
AGGCACAGTGGCTCATGCCTGTAATCCCTGCACTTTGGGA
GCCCAAGGCGGGCGGATCACGAGGTCAGGAGATCAAGACC
ATCCTGGCTAACGTGGTGAAACCCCGTCTCTACTAAAAAT
ACAAAAAATTAGCTGGGCGTGGTGGAGGGCGCCTGTAGTC
CCAGCTACTGGGGAGGCTGAAGCAGGAGAATCACTTGAAC
CCAGGAGGCAGAGGTTGCAGTGAGCTGAGATCGTGCCACT
GCACTCCAGACTGGGTGACAAGGTGAGACTCCATCTCAAA
AAAAAAAAAAAAAAAAAAAAAAAAGGACCTACTGTTTGAC
AGATCAATAGGTGACTAGAGTTTACAATAATCTACTGTAT
ATTTCAAAATAGCTAGAACAGAAGAACTCAAATGTTTCCA
GCATAAAGAAAGGGGAAATATTTAAGGTAATGAGTATCCC
AATGATACCAATTGGATCTTTACAATGATATGAATGTATT
AAATTATCACAGGCACCCCCAAAATACGTACCTCTATTAT
GTATCAATAAAAAAACAGAGATAGCAGAGCTGCACTGAGA
AGGAGCCACTGACGGGCCCCTGGCCCTTTGCAGGGATTCC
TGCTCTCTTGAGCTGGGCAACCCTGCCCCTCCTTGGAACA
TAGCCTGAAAAGCAGTTATTGACTTGGAAATTCACTGTGA
GAAAATTGGTTGTATAATCCTATTTATTATAAAACCTATG
GAAGTATTTCAAGTCTATTTTTAAAAGTATTTAGAACTAT
ATACCAAGATAATAATCACAGTTGCGGGCATTGAGTGGTT
TTTTTGCTTGCTTTCATTTCCTTCTTCCTTTCTCCCCCAT
TAAGAATGGGATGAATTGTGTCATTTAAAAAGCAAGTGAG
TGAAAGAGAAAGACAGTCCATATAGTGCAGAATATAGAAC
TCAGCCTCCTTTGTTGATGGGGCACGCTCACCTAGCTTAC
CACACCAGGAATGTCACCAACACATTCAAATGGCAATGAC
AGGTATTGGTTGTAAACCTTAATGTCTAATGTGTACCAAG
CCAAGATTATGAACATTTAAAGCTTTCCGGTAAATCAGAA
ACATCAATTAAGAAATTGAAAACCACGAGACCATATAAAA
GACACATCACAAAACCGCGGCATACTAGCCCTCCAAAACA
AAGGCGTTCGCAGCTAACCTTTAGTCAGAGGGTCTTTATT
GAGCAAGTCAAAGCAGACCATGGTGATCCACACCTGCTCC
CTCAGCTTATTCTCTTACTCCTGACACCTCTACATTTTCC
CACGGGTCTTGACTGTAATGATTTGCCAATGTTCTCTTAT
TGTTTACAGATTGTTCATTTTCTCTAAATAAAGGGTAAGT
TGCACGAGACAGGGAGCAGAGTCCTAAGGGAACAACACAC
TGCTGTCTACACAGAAAGCAAACGGCCAGGCTTGGTGATT
TTCATCTCAACAGAAAACAGTTCTTGCACACCTACCTCTT
GGCTACATTAGGTAAATAACTTTGTGCCCAGTCTGGAGGA
GCCCACTGTTCAGAGAAAGAGACAGACACGTAAATGATCA
TTTCAGTAGCACATTGTAGGTCCATGCAGGGCTGGGGAAC
CCTCCTGACCCAGCCCAAGGGGCTCAGGGAGGTTGCTTGG
AAGAGCCATAGCCTTGAAAAGTAAGAAGGAGTTCACTGGA
GTTATCCAAGGGCAACAAGGTGAAGTGAGCCAGAGAAAGA
CGGCCAACCACGGCAGCCACTTACTTCTCTCTCAAATCTC
TTTGGAGGGAAAGTACTACATAAGATCACTATTATTAGCA
TACAGGTTGAAGTTCCCTAATCCAAAATGCTCCAAAATCC
AAAACTTTTTGAGCACCAACATGATGCTCAAAGAGAATGC
TCACTGCAGTATTCAGGACTTAGATTTTCATTTTAGGATG
CTGACCTGATAAATATAACCCCCCAAGCCCCCCAAAATTC
AAAATCCAAGACATCTCTGGTTTCAAGTGTTCTGAATAAG
GGATATTTCAGATATTACTCAACCTGTAATAAAGTTCTAA
GAGCCGGGAGTCCACTGGTGAAGGTTTTACGAGCAGGCCA
ATGAATACATCCATTCACTCATTTATTCCTCAATAAATAC
GTGGTGAGAATCTCCCACGGGCAAGGTGCTGTGTGTTTAT
GTACATCTCACATAAGTGGAGACAGGCCTGGGTGCTCTCC
CTCTAGATCTTTGCCTGGCTGGTTCCCATCACAGCTTTTT
GACTGGCAGGTATTTTCTGGTTTATTTATTGTCTATATCC
CTCTATCAGAATGCAAGATCTGACCGGCGTGGTGGCTCAC
GCCTGTAATCCCAGCACTTTGAGAGGCCGAGGTGGGTGGA
TCACCCGAGGTCAGGAGCTCGAGACCAGCCTGGCCATCAT
GGTGAAACCCCATCTCTACTAAAAATACAAAAACTAGCTG
GGTGTGGTGGCGTGCGCCTGTAATCCCAGCTACTCGGGAG
GCTGAGGCAGGAGAATCACTTGAACCCGGGAGGCAGAGGT
TGCAGCGAGCCGAGATCGTGCCATTGCACTCCGGCCTAGG
AGACAAGAGCAAAATTCCATCTCAAATAAAAAAAAAAAAA
ATTAAGATCTAAGAGAGCAGGGGGCTTGTCTTTATTGCTG
TATCATACTGAAGCACCTGGAATCATGCCAAGCACAAGTG
CAATGAATGAATTGATTAATATGTATATTATATATCCAGA
GAGAAAATGCTGACATACAGCTCTAAGAGATATAGAGATC
TGTATGACAAGAAGTCACTCATGAGTACGTTTTTATTAAT
TTAATAGAACATATTATTGTGCAGTAAAATAAAAGTTTCC
ATTGGATAAATACATATTGAAAACACTGTAACAGCAGTTG
TCAACATAATTGTGACTTTTGTCTTAACTTCTATATCTTT
ATAGGTGTCTTTTAGTCATCTAGAGTTAAAAACATAACTA
TCAGGCCAGGCGTGGAAGCTCATGCCTATAATCCTAGCAC
TTTGGGAGGCTGAGGCGAGCAGATCGCCTGAGGTCAGGAG
TTCAAGACCAGCCTGGCCCACATGGTGAAACCCCGTCTCT
ACTAAAAATACAATAAAAATTAGCTGGGCATGGTGGTGCA
TGCCTGTAATCCCAGCTACTCGGGAGGCCAAGGCAGGAGA
ATTGCACGAACCTGAGAGCTGGAGGTTGCAGTGAGCCGAG
ATGGTGCCACTGCACTCCAGTCTAGGTGACAGAGCAAAAC
TCCTTCTCAAATATATACATATATACACACATACTATCAA
AATCTAAATAATAGGCTCAACTTTGGTAATCATTTTTACA
CTGATCTGCTTGAATATATGACAATAAATGTAGAAACCAA
AATAAGAATGGCTTTGGCTTCTAGAAAATGCTTCCAGCTA
AACAAGATCAGAACCCATCTTAAAATTCTTGAGCCAGTCA
TCAAATAAAATATATACTATATATCTATGAGAGGAGAGAG
AGAGAATATGAAATTGATGAAATTGTACTAGGGAGTCCAG
AAGGAAATCAGCATCTGAAAGCTACATAGAGATGATTTCA
AATTATGCACCAATAGGCAGGGAATTACGAAGCCTAGCAC
GATGGCCTTCTTGTCCTTCAGGAAAGACACAGAGCAAAGA
CTGGGGTCAACGTGGCATTATGCTTCAGAAAAATGGTTTT
TCCAAGCAGTGACTGTTTTGCCACCCCTTGCCAATTCTTC
CTTTGTAACTTGAATCCACTGCTTTCTTTTCGTGTCCACC
CGATCCAGATTCCCAGTAACTCCAATCTAGATGATTGTGA
TAGCCTAGTTTGCCTCCCTTCTGCCTAACACATGAGCACT
ACCAGGCCCCTGGCACTTAAAATCCTTCAGGGAACTCCCC
CTGCCCTTAGAATCTAAGTCTGGGTGTCAATGTCACCTCC
AATCAGACCCATCTTCCCAACATGTCCTCTGGCTGAGCAA
ACCAAACTCTGAACAATCGGTGTGTGTGGCTCGGAACACC
CTCCCATTCCTCAGGTTTGCCTGAACCCTATCGGTTCTTT
CAAGGCCTACGTCAAACCCCGTTTCTCCCCCGAAGACTCC
CTGCAACCAACTCTGATCTACTGTGACCTCCCGTTCCTTT
GAACTCCCATAGAATTCCCTTCCAGTACCACTCATTTGGC
AGGAATCCACAGACTGCTTTCTGCACCTGTTTAATTGTGC
AATAGTTTATCAAATGCTATCCTGAATTCCCAACAATCAG
AGACTAGACTGTATCCTCCTTACAGAGCACAGGTAGGCAG
GAAAAATGTTTTGATTAATGGTTTAAGTGAGGTGGGTTTG
GGATGTGTTGCAATAGGGCTCTAAGTTGTCCATTTCTTTA
AAATAAATACAGTGACAATTCCTTTCAATCAAGGATAGAC
AGAAGTATACGTTTTTACCAGTTTGTGTGGCAGTTTTTTT
TTTTTTTTTTTTTTTTTTTTTTTTTTGAGACGGAGTCTGG
CTCTGTTGCCCAGGCTGGAGTGCAGTGGCGCAATCTCGGC
TCACTGCAAGCTCCGCCTCCCAGGTTCACGCCATTCTCCT
GCCTCAGCCTCTCTGAGTAGCTGGGACTACAGGCGCCCGC
CACCACGCCCGGCTAATTTTTTTTTGTATTTTTAGTAGAG
ACGGGGTTTCACCGTGGTCTCGATCACCTGACCTTGTGAT
CCGCCCGCCTCGGCCTCCCAAAGTGCTGGGATTACAAGCG
TGAGCCACCGAGCCCGGCCATTGTGTGGCAGTTTTTAAAA
GGTTGGGGTGATACAAAAGCCACTTGAAGATGCTGCCAGA
TACTCTTAGCTGTGCTTAGCCCCACCTGGAATTCAGGTAA
CCACAGAAAGCATGGTTTCGTCCTGAAGTAAAGGATAACT
GATTAAGGCAGGATAGCTCTCACTATAGGTAGGGAATATT
AATAATACATATTAAATATTAATAATACATGCTAAATGCC
TGACAACTATGCCAATCAGTTCTGCTACCTATAACCCCGC
ATCTTTTTTTATAATGGATACCACTGAAGAAAACTGAACC
ACAAAATCTCCGCATTAAAGCCAGTTAGTGGCTTGATTTT
AATTGAGATGAGAGGCAAGACCATTTCAAGTTAAGGCAGC
TCATCCCTGCCTGACATTACCCCTGAGTGACACTGTTTCT
CTGTATGCCATAGTGCAGGAGAACAGGAGGAAGACTCCAG
GTGATGTTTCTGTGTGCGACTCTGGCGTTGGCGCTCCAGC
CATGCTGGTAGGGAACGAGGGAGTCATTTACGTTGCAGCC
AGAGGCCAGTTGAGGAGGGACTCAGCAGAGCACTTCTCTT
TCTAACGCAGCTGATGTCAAAACACAAAACAACAAAAATA
CAACATACATACGTATACATGAATATATATTGTGTGTAAA
TATTTAAAAATACATACACACAAGGTATACCTGTATATAT
ATTTACATTTAAAAATAATTACTTTAGCAAGTAGTTTCAC
TTGCTAAAGGAACAAGAAGTATTTCCCATGCAAGAACTCT
TAATTTAACAGTCCAGATGCAAACCACTAAAAGAGCATAG
CGAGGGGGAAAGAAAACACTCCAGATCGAGTTTTATTGGC
AGTTCTACTGCCAGACGTTATAACTTTATAATAAAGAGAA
ATGTCACTCAATTCAATAACAAAGCCCCTCCCTCACCTCT
CTCCCTCTCTCTAAGTATTTCAGACAATAATTTCTCAGCC
CAAATTCCCTCTTTTGGCTAACAGCTCCCTTCTTCTCAGC
AAAGGCTTTCTTATTTTTCTGTTCTTTTCTTTAACCTCTT
CAGGTTCTCATAAAAATCACATATGACTCCTGGGACATTG
TGCAATGGTTCCATTCTTGGAAGAGTGAAATGCTACCACC
GTGATAGGCTGCTGCCTGCTCTATAAAAAGGATGCCTGAA
ATGAGGTAATTACCTCTTTTGTGATGAGAGTGAAGGGAAG
AGAATCCTCAGAGGCAATGAGGTGTCTGGGAAGGGGACAG
AGAGGGCGTAGATATTCTCCCTCCCTCTCCTTCTCCAAAC
CAATGACCCCCTCTGTTTGGTTTGATGTCAGCAATTAAGG
AAAAGTGGTTTATGGGAACTCTGTGGTGTTGTGTTTTCCA
TCTAAGAGTCACTGGAGAATGGGTTCTTATGGAAGATAAA
AATAGTCTTATGATGGATAAGCTCGGCTGGAAGGTGGAAA
TGAAGTTGGTTTAAAAGTTTCTGATCATTCCAAATCATTA
GAAAGAAATTTAAAGAATTCTGGGTTAGTGTTCCCCACCC
CCACCCCCAGCCCCACCCTGCTTTCTGGGAAAGTTCAAAG
GAATAGGAGGCCATAGGTCAAAGAGCAAATGCTTGAGGGG
TGTTCAACCTGGCTGTCACCAAAGGGCCTAGATCTAACAC
ATGATTTAAGCCATTATTAAAGGCAGAGACTGCTGTGTGT
GAAGGCCACTGCCAACCCCCCAACCCCCGCTTTTTTTTTT
TTTATGACTCTGTTGCCCAGGCTGGAATGCAGCGGCAAGA
TCTCAGCTCACTACAACCTCCACCTCCTGGGTTCAAGTGA
TTCTCCTGCCTCAGCTTCCCTAGTAGCTGGGATTACAGGC
ACATGCCGCCACGGCCAACTAATTTTTGTATTTTTAGTAG
AGATGGGGTTTCACCATGTTGGCCAGGCTGGTCTCAAACT
CCTGACCTCAAGTGATCCGCCCACCTCAGCCTCCCAAAGT
GCTGAGATTACAGGCGTGAGCCACCACGCCCGGCCTCCAA
CCCTTTTTAAACCAGACTAATTAAAATATCAGACTGGTGG
GTCCATTAGGAATTCAGATCCAGAGATTTCCATCTGCAGG
CCAGCAGAGTGGGGAAGAGCTGAGACTTGGAGGGCTCTTT
TTGTTTGCAATCAGTCCAGAACCAAACACTGATGGACTTC
ATTGATAGAAGAAAACCCTTTTCTCAAGGAACCAGATTTT
CATCCCAAACTTTCAGGGCAACAAAACCAGAGTTTTCAAG
AAATGAAGAGTATCAGGCACCACTGCCTGGAAATGTTCCA
TGAAGGAGCTTGTGAATGGGATGAGACCGAAACACAGAAT
GAAGAGCTTGCATCATCTTGGTGCCACTTCTTTCCTCATG
CTTTTATCCCACCACATTGGGGGTATAAATGCCTAAGAGT
TAACAGAATTTATTTTATTATGGAATGTTCAAAAACATTA
ATGTTCTAGGTGAATCCTCAGTTCCAACTGTCCACAGTCC
AAGCTCCCTGACTTCCAATCTTATAGTGTTGAGCAAAAGC
AGCCATTTTTAGCATCTGGTTGGACCCAAGACCTTGAGTG
ACTTTATTATCTAGATGAATACAAAAATAAGGCTGAGGTT
AGACGGGCCTTCTTCTCGAAGTGAGTGTCATGCATTTAAG
AAACCAGAAAGTTTTTGTGTTTTTCTTTTTGTTGGTTTGT
CTTTCTTTTTGAGATGGAATCTCACTCTGTTGCCCAGGCT
GGAGTGCGGTGGCGTGATCTCAGCTCACAGCAACGCCCGT
CTCCTGGGTTCAAGCAATTCTCGTGCCTCAGCCTCCCAAG
TAGCTGGGATTACAGGCACTCACCACCACGCCCTGCTAAT
TTTTGTATTTTTAGTAGAGACAGGGTTTCACCATGTTGGC
CAGGCTGGTCTCGAACTCCTGACCTGAAGTGATCCACCCG
CTTTGGCCTCCCAAGGTGCTGGGATTGTAGGCGTGAGCCA
CCGCGCCCAGCCGGAACCAGAGAGTTTTTAAAGCATGCAT
GAGAAAAGGCAGTCAAGTATTTAAGTCAAGATCCTCACAA
CTGTCTGCCCACACATTCCCCTTTCTTTCAAAAGAACAAG
TAAAGGAAAATGTTTGTCATTGAAAATCTTTTCTTTCCTT
CCTATGGCTGCTTTGATTTACCTTGTAAGCCCAGCCACAA
ATTCTGCTTTAAGTAGCCCTCATTTTCAACACTCTCTTAA
AATAACTTCGGGTTGCAGTCTCCTTCACCAGATCCTTTCT
TCTTCTGGACTTACTTGTTCCCTTGAGATAGAGAAACAAG
AAAAGAAGCATCTGCTTGCTGGACATCTGACCTGGGAGCC
GGCGTGCAGGCCATTTGTTCACTCAGCTGCTACAGACTTA
AAGGAGAGCACAAACTCCAAGATTTTTTATCAGGAGGAAA
AACAAACAAACAAACAAACATTCCCATCGACCTAAATCAG
ACTCTCACTCTACAGTCTGGTCCAGAGACTGGCTAAAAGG
GGTGTATGGATCCCCTGAAAACATATGCCACATGTGGCGT
GTTTGGGCATTTTTCTCAGCAGCAGGGCCCACTGTTTTCA
TGAGATGCTCGTTCTGGGCGCCTTCTGTGAATACTTGCCC
GTCTAGGTCCCCTCCTCAATCTCTCTACTCTGCTCTGGGC
CAGGAGGCAGACGGATGCAAGCTGCCTCGACAGACTTCCT
TCTGGCTTCAGGATGGGCTCAGCCCTTGGAGAGGGCAGAA
GGAGATGGGAGAGGATGGGGCACTTGTCCTGGTTCCTGTC
CCATGAGGGCACTAAGCCGCCGTGCCTCTCAGCTGATGCT
CCCGGGTCCTCCCTCTCGGGGTTGTGGTCGTGGCTTCCCC
TCCTGCCCTCAGGCCTCCCCAGTGGCTGGCAGGAGCACTG
TGCACCACGGCTTGCCTGCACCTGCGACAGTTTTTGTAAA
AAGTCCTTTTCAAAAACTCTTCGTTAGACGGAGTGTGCCA
TCTGCTTTCTGCCGGGACCCCAAGGATGTTCAAGGAATTG
ACGACCCTAAAGAGCTGTGAATATTTACATGCTAAAGGCA
CCTGTATAAATGGGAAGGAAACTGAACACAGAGAAAAGCA
AAAAACCTAAAAGATGTTTTCTCCGTGGCTCCTTTCCAAC
CTTTGGTTGACAGAATCTCTCTAAGCTGTGCCTTTAAGTG
AACCCCAAGCAGGACGCATGGGGGCTTCTGCCTGAGCAGT
GATGCTTTTTCCCCTCTCCCCTGGTCATGAGCTTAGGTGA
CGGGGCAACCACCTCACCAGCAGTTCCCTCATCTCTCACC
CAGGAGACTGCAACGGGAACAGTCCCCACCTCACAGGCGG
CTGGAGGAAGAAATGAGGCAATGTGGCCAGGCGCGGTGGC
TCACGCCTGTAATCCCAGCACTTTGGGAGGCTGAGGCGGG
CGGATCATGAGATCAGGAGTTGGAGACCAGCCTGGCCAAC
ATGGGGAAACCCCGTCTCTACTAAAATACAAAAATTAGCC
AGCTATGGTGGCGGGCGCCTGTAATCCCAGCTACTCAGGA
GGCTGAGGCAGGAGAATCGCTTGAACCCGGGAGGCAGAGA
TTGCAGTGAGCCGAGGTCGCGCCACTGCACTCCAGCCTGG
GCGATAGAGTGAGACTCAGTCTCAAAAAAAAAAAAAAAAG
GAATGAGGTAATACAGGTAATCTGCGGCTAGGTGCCTGGG
TAGCCTGCAGCAGTGTCCACGTGGCTGCTCTCCATTCAAA
CCCCGGCCTCTGGTTCTGCACATAGCTGCTGCCCTCTCCC
GGCCTCTGGTTCTGCACATAGCTGCTGCCCTCTCCCGGCC
TCTGGCTCTGCACATAGCTGCTGCCCTCTGCTCAGTGGTC
CCCAATTGATTAGTGACCTGGTTTGGACATGACTTGCCAG
ATTTCATATCAGTGTCCCTCCAGGACACAACTTCAACTGT
CTTCTGGACTCTGGTACCACAACCTCAGTCCAGTCAAAAA
CACCGTGTGCCAGGCATTTACACACACATGCACATACACA
TGCACACACCCACACACCCACACCCACGCACACACCCACG
CACACACACACACACCCCCACACACACGGTGCCACACATG
CATACACCCACATACCCACACACACATGCACAGCACACAC
CCACGCATGCGCACACACACACCCACACCCACACAGGCAC
ACATCCATGCACACACACACACAGTGCCACGCATGCACAC
ACCCACACACCCACACACATACCCACATGCACACACCCAC
ACACGCATGTACACACACACACGCACACACCCACATACAC
ACCCAGACATGCACACACCCACACACACCCCCACACACCC
ACACACATACCCATACACACACCCACACACGCACACACCC
ACACATGCACACACGTGCTCACTGGGTGGGGGGACGGGAC
ACACATTACCTAGGTCTGGCCCATCCTCTCCTGAGACATC
GACTCACCCCTCACTGCTATTAAAACAATTCAGATTAGTC
AGGTCTTTGATGGGTCTTCAGTGGGTTAGCAGTAGCCATG
TTTGGAATCGGAGACAGCACATTTTTTGAACATGCATTCA
TTTTAAGCTCTTGATGTTTATCTCCTAGTGTTTGACTCGG
ACTCCTCTCAGAAACACAGGAACTGGTAGAAGTTTGAAGA
AAGACTAGCAAGGGTGGGGATGGCATGATTAAATGTGGGC
AAAGTCTGTGCACGTTTACCAGAGGAGGAGGAGGAGGTGA
TGGTTTTGAAAGCTCTGTGGCAAAGCGGCAATAAAATATC
ACTAATTGAGGAATGAATCATCAGGAAAAAACCATTACGG
GGAAGCCTTAGATGAAAAACCTCACAACAAGTATTCCCAA
GTAGAACGTAGCTGAAATGGACTTGCCTCTGAGATGTTTA
CACGCAATGAAATCCTACATTCACCCACCACCAGTTTCCT
GGAATCAAGTTAAACTAAACTCACACAACACAAATCAGTT
CTGTTTCCACGTCCTCTTACACCTTGAATCACAATCCAGA
CAGGCTTTGGTGGCCCCAGAGATGGACAAACAGAAGCTGC
ACCACAGGACAGCAGGCAGTAGGCGGACTCACCAGTCGTG
GGACAAGTGGGTATCGAGTAACTCCAGTAACCATTGACTG
CAAAGTCCCAGGAGGTGTGTGAGGAGCTGACCTCCGCACT
TCCCAACCATCCAAATACCTTCACGTCCATGGCTCCATTC
TGCCACTCGCTGGAGCATTCTCACCCCCAGCTGCCCTTTC
CCACCAGGAAAAAGGAAAACCCATCATGGTACGGATGTAT
ATCCAGGGGAGACACAAGATGCCATGGGACGTTCCCATGG
GAGGTTCGCGGATTTGAAGGACGGCCACGCCACTGCATGA
ATCCTGGCTCTGCCACTTCTTAGCCATGAGATCTGGCAGG
TAGCTTAACCTCCCTGAGCCACGGGTTCCTTGTCTGTATA
ACTGCAGTGATAATCCCTACCTAGTGGGGTTGACATGAGG
ATTGGCTAAGGTGAGGCATGCAGCAGATTGAGCACCATGG
CTGAAGGGCGGCCGGGAGCACTCTTACTTACGCGTACTGG
CACACAAATGGGTGGTGAGTGCTGTTCCTACCAGCCCGGC
TGAAGAAGCAGGTTCTCTTCTGAGAAGGACACAGTTGAGA
AAGTATGGGTGGAGGACAGAGGGAATCTCAGCAGTCACTG
GACCCACCTCATACTGTGGGCTATTCTGCTAAATTTCTGT
GTGTGCGTCTCGTAGGAAGCCTTGTCGCCACAACCTGAGC
ACAAACTGGGCTGAAGTTGTCTCTGCATCTCCCAGAGCCT
GCCTCCCTCTTCAGGTCTCATTCATTCATTCATTCATTCA
CGCTGATTTCTTCACAGGAGGTTGTTCAGGGCAAGGATGG
AGGGCACAGCCTCTAAAGTCAGTCCACCTGGAGCCCAAAT
CCCAGCTCTGGCAACTTTTGGCAACTAACTTCATGTTCTG
TGCCTCATCTCCCTCAATGGTTACTGTGAGCACAAAACAA
GAGTGCCTGTAAAGTGCTCATTAACAGGGGAATGGACACT
TGGGAGTACCTGATACAGGTTGACTGTCATCACTAACACG
GTGGGTACCTGGTGAATACACAGTGAAGATGCTACTAAAG
GAATCCACTGCTGTGACAGTCACTTCCTCCCGGGACAGTC
ACTGTCTCCTGCTCCACAAAGGAGTAACCTATTTCTGGCT
TTGATTTGCTGGCTGATAAATACTCAGTAATGTAAACTAT
GCCCAGTCTATATGTGCTAGGAAGTTACTGCAAAACTCGA
CTTTAGCATATCGTAGATGAACTTTTCAAAAGCCTCCTCT
AGGGGCAAACACTACACATGCATATGTAATGGTGGCATTC
TTTCCACATGTCTCGAAGCCATCCCCTGTGATTCGGATTT
TCAAATAACACCCTCCATTCTCAATGGAATTTCTGAGGAA
TGACATCAACTCATGGAGTTTTGCAAAATCCTTCCACCAT
TACCAGTCAAAATCTCCTGCCTTCAAGATGCCTAAAATTA
AATTTCTTCTTCTTTTTATTTTTTTCTTTTTTTTCTTTTT
CTGAGACAGGGTCTCTCTCCATTGCCAAGGCTGGAGTGCA
GTGGTACAATCATAGCTCACTTGTAACCTCAAACTCCTGG
CCTCCTGCCTCAGCCTCCTGAGTAGCTGGGACTACAGGCA
TGCACCACCATGCCTGGCTAATTTTAATTTTTCCTTCTCC
TTCTTCTTTTTTGGTAAAGACAGGGTCTCACTATGTTGCC
AGGGCTGGTCTCAAACTTCCAGCCTCAGGCAGTCCTCCAG
CATCAGCCTCTCTAAAGGCTGGGATTACTGGCATGAGTCA
CCATGCCCAGCCTAAAATTAAGTGTCGGAGGCAATAGTGG
AAACGATATCTGCATTCTGTCTGCAATTAAAATACTACCC
TTGTCTGAAGAGAGTGCACCGCTTAGCCATTCTTGCAGCC
AACACTTCGGAGACCACAGGTGCCCTGGAAGATGCAACAT
AGAGCTCTCAGCTTCCTTGAGAACCACAGGGCAGCATCCC
CGGGGAAGCTCTGATGGGTCCTGGTGAAGGATGATGGAGC
TGCAGCATAGAGCTCTCAGCTTCCTTGAGAACCACAGGGC
AGTATCCCCGGGGAAGCTCTGATGGGTCCTGGTGAAGGAT
GGTACAGCTGTAGGTGATGGGAGCAAAGGATGGACATTAA
TTTATTTCCTCCTCAGTGGGTTTCTCTCAACAAACGACCC
TGCCGTGCTGTCAGATGGGCACTGCGACATGCCACTGAAT
GCTTGCGGGACACGTGATGAGCTGATCTCATTGGTTATAA
GATTGGGAAAACCATGGTGGTGTGCAACCGTAATCCCAGC
TACCTGGGAGGCTGAGGTGGGGGCATTGCTTGGGCCTGGG
AGGTCAAGGCTGCAGTGAGCCCTGCACTCTTGCTGGGGTG
ACAGAGACAGACCCTGAAAAAAAAAAAAAGATAAAAATCG
GGAAAACTGAGCTGACTTTAAGAGAAAGCAGAACCAGAAT
CAGTCTGGATTTTACCCCATCAGCCCTAGGTCACCCAGGC
TGCTCAACAGAGTCCCCAAATGTTGTTTTGGAATTTGAGG
TAAGAATATGTTTTCTTCCCGGACTGCTTCACCTCCAGAG
GGAAGGCAACTGTCAGAGGCTTCATGTCCTCACTGAGAAG
CCAGGCTCTCGGTTTCCACTCAGCTTCTCTCACGAGAATG
AAGGGAAGATTACACCCCAGAGCGCCTGTGCTGGGTCCTC
TGCAGCCCTCCCAGGGACAGTGAGTTGCTTCCCCTCGCTC
TCCGGCAGCCTCACTCCTTACTGTTTGTTTTCGGTCACTA
TTTGAGTATCAGGCAGAATCCTTTCCCATCTTTGCATCTC
CTGTTCTGAGCGTGGCATGTGTGCAGAAGCTTTCCAGAAA
AGTCTGTTGATTTGAACCATGACGGCAAAATAACTCCGGA
CAGGGTGACATCTTTTTGAGCCGCGTGTAAGCACACGTGT
GTGCAGGTGCACACACCCACACCGATACACGGGCATGCAC
ACCACGGCCCGAGGTCCTCCGCCGCTGGAAGAAAAGGCAG
GGTGGCATCTGTGGCATCTGTCATCGTTGCATTTCTTTGA
CAAAATATAAACCTTCTTCTCACAACTTTTCTTTGCCAAG
TGACTTTTCAAGGACCTTCCCAAACTGACATCTCTGAAAT
CTTTCTTTTTCTGTACTCCAAGGGGTGGGCGAACTTTCTG
CAAAGGCTAGGGTGGTAAATATTTTAAACTATATGGTCTC
TGTCCAACTTCTCAACTCCTGCATCGTATCACAAAAGCAG
CCACAGACAGCCTGTAAAAAATGGGGGTGGCCGTGTTACA
AAGAAACATTACAAAAACAGGAGACTCCAGGCTGGATTTG
ACCCTTGGACCATACTTTGCAACCTCTGATTTAAGAGAAA
AATGATCCAGAGAAGAGAAGATGTGCTGATTCTGGAAAAA
AAACAAAAACAAAAACAAAACAAAAAAAACAAACCTCTGG
GCCGGGCGTGGTGGCTCATGCCTGTAATCCCAGCACATTG
GGAGGCCAAGGTGGGCAGATCACCTGAGGTCAGGAGTTTG
AGACAGCCTGACAAACACGGTGAAACGCTGTCTCTACTAA
AAATACAAAAATTAGCCAGGCACTTGTAATCTCAGGTGCT
AGGAGGCTGAGGCAGGAGAATCCCTTGAACCTGGGAGACA
GAGGTTGTAGCGAGCCGATACCATGCCACTGCACTCCAGC
CTGGATGATAGAGCAAGACTGTTTCAAAAAGAAAAAACAA
ACAAACAAAAAACACTCTGAAAGTCATCTAGAGCCTTTCT
TGACCTCCTAATTCTATCTTAGGCTGCAGGCAGGGGAAAA
AAAAGGTTTATGAGGAGGAGAGATCTTGAATCATGATTTT
TCAGTGGGTGGCAACCTGCATCACAGGTGCACATTTCAGA
GACTTTCATCGTTTTCTGAGCCACCACTGAGAAAAGCGGC
CCAGCTCCAGGGCTGCACTACTGGGTTTTTATCCACTTTT
GTGCCTCTGTTTTTGCTGCTTGAGAGCTCAGTTCCTCTTT
CTGCTTTAGAACTTAGTTCTCGCAGTTCAGGTGACCCCAA
AGTACCCATTCACTCCTTCACTGACACAGCCAACCCTGAG
ATTCTTTACAGCTGGGTCATATCACCCACACATCCCACTC
TGTCCTCCTAGTGACCAACAGTGGCTGGCACACAGGTGGC
TATGTAGGCCACACCAGTGTAGTCTTATGGAAGGTATAAA
GGATTTGACTGTGTTGACTGTTTCTTTCAATACAAAATAG
ATAAGGCTGAACACAGGTAAGATCACGGAAAGCTGGAACT
GCAACCCCTGGTCTGCAGGCAGGTTAGAAAGATTCCAAAA
AACACAATCGGGTGGGGATAGAAGAGGAGTTACAGGCCCA
CCCTGAAAAAAATAAAACCAAGAGAGGGGAGACAGGTGGA
CAGCTGCACCTACCAGAAACACTAGAGATTAGCCTGCCTC
ATTTTGTGTTTCTCCAGCACACAGGATAGAAATAATGGGC
TGTGTGCAAACAAGATGCAGAAACTGGAAATGCTCAACCT
AAAGCTATAATTAGTGTGTCAGTGCTGCGTGTCTGTGATA
TGCGCACAAAGAGAAATGCATTCCTGCTGAAGGGACTTCC
TCTTCCACCTCTGCGTTCTCTCTGCAAAACTGGCTTGAAT
CACAGGCGGCAAGGGGAAGAAAGTCTGCAGTAAGTCCTTT
GGTAAGCCTGACTCATGACATGCTCCTATCTACTGAGCTG
TAAGACCATGAAACGTTTTATCACCAACTGTTCCAAACAC
TGATGCAAGTAATAACCCCAACAAAATTATAGCATGAGGA
GATTTAATTCTGTGCCCTTATTTGTAGGCTAAGGACGCTA
ACATCTCTCCTAACTGGGCTCACGTCATATTTGATGAATG
TTCAAACATGATTGTACCAATAGCATTTTCTCTGAAAATT
GCAGTGATTACTCATTAGTAAATGAGGGCCCTTGGGCAAA
GAATCTGGTCAGAAGACTGAGCACCGTGTTACCAACAGAT
GCAGGAAATTAATCTGGAAAGTTTGGTACTTAGGATGGGG
ATTAAAGTGCGGCAATTAAAATGTACATGTACAAGATTAC
ATCCATTACTACTCCTAAAACAATTTATTTGACCTTTCTA
TTACGAGCGTCTACTCTAGGCTAAAAGAAATTAAAAGCAC
ATGAAGATGTAGTTATACGCCTTCAGGAATACACAGGGAA
GGAGGGAGCAAGAGAGAGTGAGAAAGCAAGAGCCAGGGAG
CAAAGAACCTGGCTGCCGTGTGCGTCCAGAGCCCGGAATT
TAGTCTTGGATCAGTCACTGATGGGTGGGCCTTGGACACA
GTGAGCAACCATCTGATTCTTCTTCCTATATCTGCATAAC
AGCAATGCTCTAGGAAGGCTGCTTCGGTGTGTTGGAGCTT
TTCTTACAGCCTAAATAGCTGCTGTCTTTATAGCTCTATA
AACTGGCGTGGGTAGAGTCTTTCTAGCACCTAGAGCACAG
CCTGGGGTTAAGAGAGAGGGCTTGAGAACGACACTGCCGA
GGGCTTTGAGTGGGCTCCAGCACTTGCTGTAAGACCTTGG
CCAAGATCCTCAAGTTCTCTGAATCTCAGTTTCCTCACTT
GTCAAATGAATAGTTGAGGATCAAATGTGTGGAATCATAT
AAAACCCTTAGGACAGTTCCTGGCCCATGGGAAGCACTCA
CAAATATTAACTGGCATCATTTATGTCAAATGTCCTTGGG
GGAAATGCAGGTATTTATATAATGCCTTAAAAACATGAAA
AGTGATTTGGCTCTTTCTAGAAAAGGAGATCCATACCTAC
GACTTAGCAATCAATTCCATTTCCACCCTAGAGAAACATC
TGTGTGTGTGACCTGGGAGCGTGATCAACAACGCTCGTTG
CAGCAACATTTGCAAGAGCAAAATATTGGAATGACCATAT
GTGACACAGTGAATAAATAAGTTGTGAAATCTCCTATGAT
GTAATACTATTAAAATGGATCAAGCTCAAATATATAATAT
TGAATGAGAAAAGAAATGTTGCAATAGGAAACAAAGTATG
ATACCATTTGTATGCTTATGTCATCAAAGCATAAAAGCAC
ACACTCAGATAATAAGCACCATATTCAAAATCATAGCCAC
CTCTGCTAGAGATGAAAGGGGGATGAGATAAAAGAAGAAA
TGCAGAGGTGTCAACTGTTCTGTCAGCAGGAAAAAAGTGC
CGAAACATTAAGATTTGATAAAATCTTTCTAATATCATTC
TATTTATATTTTGCATGCATACAATTTCGTTCAATTTGAA
CAAAACCTCTGAGCTGTCCTTTTGTTCCGATTTGCAGTAT
TTGTCCTCTGTGATGTTCCGCTAACATTAGGTCATATATG
TGGATGTGGAATATTGTTTTGGGTTTTTTTTCTTCCAGCT
CCCCTTTCTGGGACAATTCATTCTAAAAGCTTTTCTTATT
ATAACTCCTAACGGACTAAAAATTCTCCTATTAGCTCTAC
TAACCAACACTGTACATCAATTATGTTTAGATAATAGGTC
ATTCTCTCATTAAAAAAGCATTTATGGGCTGGGTGCAGTG
GCTCATGCCTGTAATCCCAGCACTTTGGGAGGCCGAGGCG
GGCAGATCACCTGACGTCAGGAGTTCAAGACCAGCCTGGC
CAACATGGTGAAACCCCGTCTCTACTAAAAATATAAAAAT
TAGCTGGGCATGGTAGCATGCGCTTGTGGTCCTAGCTACA
CAGGAGGCTGAGGCAGGAGAATCGCTTGAACCCAGGAGAC
AAAGGTTGCAGTGAGCCGAGATCATGTCACTGCACTCCAG
ACTGGGCAACACTGGGAGATTCTGTCTCAGTAGTAAACAA
ATAAAGAAAAAATGAAAAAGCATATATGTAGCCCCTTGGG
TATGCATAGCTCTGTGCCAGGCACAACAGCTGGCAAACAA
TAACAAGGTTACCTTATACAAGGAGACCAGCTACAGCAGT
TTTGTTAAAATTTAAACTATTTTGGTAACTCAATTTATAT
TTTAAAATAATAGAATCCTAGAGTTCTTAAAAATCACTAA
GAAAAACCCAAATATCCTAATGGAAGGAAGACTTAAAAGC
CACAGAAAAAATTTAGCAGGATAATTTGAATGGCTGATAG
ACACATGAAAACACTCAACCAAATGAGCAAGAAAAGGAAA
CAACTTCTAAAGTGAGGTATAATTTTAAACTATCAAATAC
GCAAAGATCACATTCAGTATTGGCGCGGGATCCAGAAACT
GGGCATTCACATAGTGCTGGTGTAGAATTTGGCATTGTGT
ATTAAGTGCCTTAAAAATATCCAAACACCTTGACTGCTAG
ATTTATATACTAAGGAAATAAGCGGAGATGTGTACAAAGA
TTTGTGTGCAAACATATTCATGGCAGCATCATTTATCACA
GCAAAACACTTAAATATACAACAATAAGGTATTCATTAAA
TAAAATATAATCCACATAATGTAATGATCTAGAGTCTTCA
CGGATATTTATTTTTCCGTTTATACTAAACGACACAGGCA
AATGTTCAAGAGATAGTGAAGAAAATGTTGCATACACACA
GGAATCTAATTCTGCAAAATAACTACAGAGGTATGAAAAA
AGATGAGATGGAAACACACTAAAAAGCTGCTAATGGTTAT
CCCTGACTCCTGGAATCATGGGTGTCTTTTTTCTTTATAT
CCTGATATAGTCTCAATTTTTTTAATAGGCCAGATTTGTA
ATTAGAATAAAACATAAATTATCAGATAATTACAGAAATT
TAGATCTAGAAGGGGCTCTTCATTCTGATAGATGGTAATA
GGTTAAGGGAGGGTCATACCCAGTGCTGAGTGCCTGAATG
TCCTCCACTGGGCAGCCTTGTCCTGAGGGAGACGCAGAGA
AGACCAGCAAGGCCTCTCCGGCCTCAGGGGTGCTGGCAGA
ACAGAACTTCCCAGCCAAGAGTCTAGCATTGCTCAGGGCA
AGGGTCAGCCTCTCTCACTTCTTCACACTCTCAGGCTTCT
TGAATATTCATCCATCTGTATCTAATAAGGCTCTTCTCAA
TGACGGGAGAAGAAGGCAGCTAAAGAGAGATTTTATTTCT
CTTGGCATTATCACCTTAAGCATTTGCTTATACTGAAACT
GTAGGTAGAAACTAATGTAGTATGGGGTTTTTTTTTGTTT
TTTTGTTTGTTTGTTTGTTTTTCAGACAGATCTCACTCTG
TCACCAGCCTGGAGTGCAGTGGCGCGATCTCGGCTCACTG
CAATCTCCGCCTCCCGGGTTCAAGCGACTCTCCTGCCTCA
GCCTCCCAAGTAGCTGGGACTCTAGGCACGCGCAATCACG
CCCAGCTAATTTTTGTATTTTTAGTAGAGATGGGGTTTCA
CCATGTTGGCCAGGATGGTCTCGATCTCTTGACCTCGTGA
TCTGCCCGCCTCAGCCTCCCAAAGTGCTGGGATTACAGGC
GTGAGCCACCGCACCCAGCCTGTAGTATGGACTTTAAAAA
ATGATAGACGCTCAGGGGTTCAGAAATCATTAAATTCAAT
TAAAATCGAGCAAGGGGTGGTGCAGGGAGAGATCGGATAC
CGATGCAAACACGACACAGAGCCAGCCTGCAGAGGCGCAA
ACAACAGAGCAGCAAGTGGGCTCGCAAAGCAGTAGGCTGA
TGAACAAGTATGCAATTTGTAGGTGCTTTAGAAAAAGCTA
CACACACACCACCTACCATGTGTTTCTCCTTGAGCTCAAA
CATTTGTCCCAAATAGTTTGTGATCATCCAAAATTGAGAT
TCCAGCTTTACAGAGGGGAGATGAGATACCTGGGCATTTA
TCCACATTGGGAGACAAAGCTCAGCCTGAGAGTTATTTTC
ATTTAAAGAGAGTTCCCACAATTCTTACAATAGAAAGGAG
AGGAAAAAGGAGAAAGAAAAGAAATGGGGTAGGAGAGAGG
ACTTCTCTTCTCCTGCTGGTGGCTCTCCTGCCAGAGAACT
AGGGCAGTTTCTGGGGCAGATCAGATCCTTTCCATTGAAG
CCTCCTCAATAGTTTTCTCAATGTTTGCCTGAAGCAGAAT
TCTGCTGACAAAGTGCTTTCAAATGCATTGTGTGAAGGCT
CCCAGTGGAAGGTATCAAAGGAAAAGGCTAAGGTTTGTTC
GGCCAGGGCTTTCCTGCTCTGTTACTGATGCCTCTGAGCA
CCTCAGAGGGAGACAAAGGGAAGAAAACCTGCTGGACCAA
AATGTGCTTTTTTAAATTTCCCATTCACGTATCAAGATGT
GCAGAGAAGCCGTGAGTGCATTTGGAAGGGGCTGCTCAGG
CCACAGCTGAGCCATATTTTATTTCCATCCTTCTTTGCAT
TTACCTCCTCGATGCTCAGACATAGAAACAAGAACTACTT
ACAGGAAAAGTAAGAAGGCAATGTTAAGTGCTGCTGTATT
ACGTGAAGGAAGCCAGGCTGATTAAGTTAGAGGCTATAAG
GTTATAGCAAGAATGACAGAAGGGAAAGATAAGGAGACTC
TGTATAGTGCAGTAAAACAGCTCCTTTCTTCACTTATGAA
ACTTCTAGTAGCTCTAAAATGGAGCCCTAGGATCTAATTA
AAACCAGTATTTCAAATATTGAGTGGGCTGAATCATCCTA
CTTCAACTGCCTGGCCTTCCCTCAGCTTCCATCCTTCTTA
TTTGTATGAGTGGCATTCAGTCTGAAGGTTACTGAAACCC
GCCCTTCCCAGGCCCTTAGGTGGGTTTGTGGCCCATGCCC
TGCTTGAACATGATGAGAATATTGACTATAATTTTTATTT
CTACCATTTCACAATGACATCATTTCTACATGGCAGTACG
CTGGGCTGTTGTTACTTTAGTATCAGGATTTAGAAGTAAT
AAACATTTTTAACTTACTGATCATAATTCTTTCAACTATT
GCCAGAGTCCTTGGGCCCTGATTTCATCATTGGTAAAATG
AAGACTTGTTAGTGTCTTATCTTTTCCCCTATCGTTTGTG
ATCCTGATATCAGACAAGGCAGAATTCATGCCAAAAAGTA
TTATGACAAATAACACTGTAACACAAAAAGCCACAATTTA
CAGCAGAAGTAAAACACTTGTGAATATTTTTATACCAGAT
ACATGGCAACCGCTTGCAAAAATGCAAAACCACAGGAGCT
GCAAGAAGACACAGAGAGAAACACGCTCAAATTAGGAGCC
TTTACCCCAGGGCTGGGACTATACTAAAGTGAAAAGGCAC
GCTTCTTGGGCACACAATTCAAGGTGATGGCAAAAACTCA
GGATACAAAATCAATAATATTTTAATGTAATACTTTGAAA
AATAAAAATAAATGCAAAAAATTATGATGAATAAAATGTG
AAAAATTTTATATAAAGACAAGATGCAGTATTACTGAGTT
TTCCTTTTGCCTCAGGCTTCTGTATGGCTCTTCATAATGC
TGCTTGAAACTGCCACTCTTAGTCCAGGGTAATTCAGGAA
GATTTTTTAAAAAAATAAAGCTATAGAAGACCTAAATAAC
ATGATCAATGAAACAGATCTAGTGTTCTGGGACAACTGGA
TTTCTACACGCAAAGGAATGAAGTTGGGCCCCTACCTCAC
ACCATACACAAAAAATTAACTCAAAATAGGTAAAGAACCC
AAATATGAGAGGTATAACTATAAAACTCTTAGGAGAAAAC
ATACAGGTAAATCTTCACAACTTAGGATTTGACAACAGAT
GATTAAATATGACAGTAAAAGCACAAGCAACAGAAGATAA
ACTGGACTTCACTAAAATTAAAAGCTTTTGTGCACCAAAA
GACATTATCAAAAAAGTGTAAAGACAAACTATAGAATGGA
AGAAAATATTTACAAATCATATATATGATAAATGTTTAGT
AGCTAGAATATATAAAGAACTCCTAAAACTCAACAATATA
AAGATAATGGACGAAGGATTTGAATAGACTTTTTTTTCCA
CAGAAGATATTCAAATGACCAATAAACACATGAAGAGATG
ATCAACATCATTTCTTAGTCACTAGAGAAATGCAAATCAA
AATCATGACATACCACCTCATATCTAATAGAATGGCCATA
ACTTTTTCTTTTGTTTAAAAAAAGGAAAATAAATACTGTC
GAGAATGTGAAGAAACTGGAACCCTGGTATATTGCTGATG
GGTAAAATGGACAGCTGCTGTGGAAAACAGCTGGACGGTT
CCTCAAAAAGCTAAACATACAAGTATTGTACGACTCGGCA
ATTCCACTCATAGTTATAAACCCAAAAGAACTGAACACAG
AGACTCAAAGAGATATTTGAACACCATTGTTCATAGCAGC
ATTATTCATAATAGCCAAAGATGGAAACAATCCAAGCGTC
TATGAACAGATAAATAAATAAAAAAGTATGATATATATAA
TACATACAATGGTATGCTGTTATTCAGCCATACAAAGGAA
TAAAATTCTGGTGCACACTACAACATGGATAAACCTTGGA
AATATTATGCTAAGTGAAATAAATCAGACACAAAAGGTTA
AATATTGTATGATTCCACTTTTATGAGTAGGCAAATCCAC
AGAAACAGAAAGTGGATTGGAGGCCACCAGGGTTTGAGGG
GAGGAGAGTGGGGAATTATTACTTAATGGTTACAGAGATT
GTTTGGAGGGATGAAAAAGTTTTGAAAACAGGTAATGGTG
ATAGTTGTACAACATTGTGAATGTAATTAATGCCACTGAA
TTGTACAATTAAAAATGCTTAGAATCACATATTTTAGGTT
AAACGTATTTTGCCACAATAAGTAATTTTTTTAAAAAAGA
TAGATCTTGGCCAGGCATGGTGGCTCACGCCTGCAATCCC
AGCACTTTGGGAGGCTGAGGTGGGTGGATCACCTGACGTC
AGGAGTTCAAGACCAGGCTGGCCAACAAAACCCTGTCTCT
ACAAAAAATACAAAAATTAGCTGGGCATGATGGCGGGTGC
CTGTAACCTCAGCTACTTGGGAGGCTGGGCAGGAGAATCA
CTTGAACCCGGGAGGCAGAGGTTGCAGTAAGCTGAGATCG
CGCCACTGCACTCCAGCCTGGGTGAGAGAGCAAGACTCCA
TCTAAAAAAAAAAAAAAAAAAAAAAAGATAGATCTTCTGG
ATACATATTTTACTTTGTACCCAAAGGAGAATACACCTTT
TCAAGTGAAATTCATAAAAATTGACTATACATTAACTAAC
TCAAAGCAAATCTCAATAAATTCATAAATTAAAAAATAAA
AACAATATTATCTGATCATAATAGAAGACAACCAGAAATA
AATAAATGTAATAAAAGAGGCTGTTACCGTTAGAAATTTA
AAAATTTTATATTAAATAATTATTGGGTAAAGGGAGCACT
GCAAACCCAAATTGCAGAATTTCTAAAACGAAATGTTAAT
AAAAACACTATCTATCTGAATACATAAAATACAATTAAAG
TGCTGAACAGTGGGATATTTATGGCCTAAATATTTATATC
GATTAAAATTTTAAAAAGCATTAAATTCCAAATTCTAAAA
GTTACAAAAAAGAATAACATAAAGAAAGCAGAAGGAAGAA
AATAACAAATTAGAAGTAGAAATAAATGAGGTAGGAAATA
GAAAAACAGTAGAATAAAAAGTAAGTCAAAATGTCTCTTC
AAAAAAAACAAAAGTCAAACTTTCCCTTATAGGAAATGTA
ATGGCCCTGGGCGCGGGGAATTCATTTCCATAGGAAGACA
CACCCCAAAGCAGTCGAAATCTAGCAAGAAATTACTTAGA
AGCATATCTATCTTAAAAATTCATCTTAAAATTCATCTTA
AAATATCTTAAAAATTCATCTTAAAATATCTATCTTAAAA
ATTCATTCACATTTCACATTGTTTTCCATACTATATCTCT
TTATTTTTTACTGTTTAAAAAATGGTTCCCCTTCCCCCCA
CCACTAGATCTTCAAAGAAAAGCTAATGTCCTACGAAGAT
GTGCCATAGTGTCTTTTGGTATAAAAAACACTTTTGACTC
TAAATCCTACCACAGAATACGCCTAACCCAAGAGGCGCAA
CATCACCAGTCTCATTTTCCCAATGAGAAGATGAAGTCAC
AACGAAATGGAATTATTTCCCAAAGGCACCAACAGTGAAT
GGTAGCAGAAATGGAACAAGAGCCCAGTACCCATCATTAG
TCTCACACAGCCGCAGGCCCGCTGGACAGTACCCTAAACC
TTATAGAAAGGCTCTTTGAGAAAAGATTAGATCATCTTTC
CCATCTAATTAACATGACTCCTTTCTCCCTCTAGCATTAA
AACTGACTGGAAACGATTCATTCCACCTTTGAGAACACCT
GAGGCAACAGTGAAAATCTTTTCAAATTCTAATCCCAGTC
AATGAATGTCAGTGGCAGGCAAGTCCCTCAACCCTATGAA
TCCAGTGATTTGGAAGGAATCATTATGTTGTTTCCAAGCT
AGATGGAGAGAGCAACCTCCAGATGGAACCACAAGGCCAA
CAGACAAAAGTAAGAACGGCCCCCAAAACACCAAGTCGAG
GCAACAGTTGATTGCCGCAAGTGGGTCAATGGAATGAGAA
CAAGCAAACTCACCACGGGTACCACATGCTGCCCAGATAC
ACACCAACTGTATTTCAGACGACAATGCTGGTGCTTCCCA
AGGCAAAGCACGCACATCTAAAGACCACATTGATCCACTT
TTCTCTCCTCATCAATAAATAAAACATCTACCACGTATGG
ACATTCCTCATTCCACGTAGGGTAAGTCCACTTGCAATGA
ATCCATTAGCAGAACACATTGGCAATAATTGCATAAGACA
ACAAGTAGACTGTAAAAAGCACACAGTATGAGGATGTCCT
TGGGACAAACTGTCATTTAAAATTCATGTTTTTGTCTTTT
GAGTTTGTCTATTGTTCCTCTCCAGCAGTGAAGTATCAAG
GCTATTTTACCTCCTCATTCAAATGATGGTTTTAAAGTAA
TCTTGATTACAGAATTCCATAATCTAGATTAAGATAGAAA
AGCCATTCTAATTTCTGTCTCCCGTTTTGTCAGATGTAAA
GAGCTTCAGGCTAGCCAGGTGTTTGGTGAACACATTTCCC
AGCTCATATTCACTTAACTGATTAACAGTACAAAGTGGAA
ACGCACGTCAGCCACAGAGAAGGTGACAAAAACGGAGCTC
TTGTGGTGCACTGAATCATGGAAATCAAGTGTGGGAAGAA
AACACAGCCCCTCTTGGTCCAGTGACAAAGGAAGTGATTA
CTAGACAATTCATAAACAAATGCAATTCACAGGCCAGCCC
TCTAAAGCCTCCTCCAAAAAAGAAAAGTTACTGGGAAAAT
GTGTTTCCTTTGTGGTGTGTCCAGCTTGTTTCTCGGCTCA
GGCTTGTGAATTGCTCTCCCTGGTTTTTAGAAATGCCCTG
GTTCTTTTCACCCCACTGTTCTCAGCCTACGCGAATCACT
TCCATATGACAAGGATCTGTGGGGATATACAGAGCTCAAT
AAAAGCTAGATCCTTGATGCCGATGGCAGCTGCAGGCTCC
AGCTCCTTCCCATTATTGTGATAGACTGTCTGTTGCTGTG
TTCATTTTGGTTCCAAATCCACATGATGTTATTCTGAACT
CGCAGGCCAGAAGCCGCAACACAGAATAAATGCTCAGGTA
CAGATGTGGTAAAGTGAACAGTCTCCTTGTCTCAGGCATT
AGAAGTTCTCTACTGAGCATGCTATGGCTGTGAATATTTT
GTACTGCTTTAAGGATTTAATAGTTTCTGGATGCTTCTGG
TTTTAAAAATCACAAGGATAGCCAAAGCCTAGTAGACCCC
AATATCTGGACTCCATAGATGTTCAAGAAATACATTTTTG
AGTAAATGGATAGTTATCAAAATTATTAAAATTATTAAAA
TTTGAAGTAGTTGTGTTATGCAAAAGAGGATTCAACACTT
TGACAATAGGTTGTGACGCCAATCCCAAATCTACATGACT
ATCGAACTCCAGACCAAACTAAGGAGTCAAGACAGTGTTT
CCAGAACATGCCACGTGGGGAGAGCTGCAAGGCATCCTCC
AGGCTTTTGAGCATCAGCCATAACTCACAAGATCCATGTT
AATTCCTTCCTACTAAGATTAGTCCTTATCTTAGTGCGGT
CCTGCTGCTATAACAAAACACCTTGGCCTGGGTAAGTTAA
AAACAACAGAATTCAAGCCGGGCATGGTGGCTCACGCCTG
TAATCCCAGCACTTTGGGAGGCCCAGATGGGCAGACCACC
TGAGGTCAGGAGTTTGAGACCAGCCTGGCCAACATGATGA
AACCCCATCTCTACCAAAAAAATACAAAAATTAGCCAGGT
GTGGTGGTGTGCACCTGTATTCCCAGCTACTTGGGAGGCT
GAGGCAGGAGAATCGCTTGCACCTGAGTGGCGGAGGTTGC
AGTGAGCCAAGATCATGCCACTGCACTCCAGACTGGGCGA
CAGAGTGAGACCCTGTCTCAAGAAAAAACAACAACAACAA
AAAAACACAAATAAAATGGAATTTATGGGTCACAGCTGGA
GGCTGGGAAGTCTAAGATCAAGGTGCCAGCAGATTTGGTG
TCTGGCAAGGGCCCATTACTAATGGATAGTGCTTTCAATG
TTTCCTCCTATGGCAAAAGGTGATGCAGGGCATGTGAACC
CCAAAGTGGGACGTAGCCCACAAGAGTTCTAGGCTTCACC
CAGTAAAGATTCCAGGGCGAGCTGGTGGTAGGGTAGAAGC
AAAGAGCTTTATTAAAGAGGCGGTGTCACAGCTCCAGTAG
TGCTGCAGTTTCATAACTGCTCCTGCAGAGCAGGGCTACC
CCAGAGGCCGTGTGCTGAGAGTGGCAGCTCAGGGCAGTTT
TGCAGTCATATTTATATTTACTTTGAATTACATGTAGATT
AAGGGGTAGTTTATGCAGAAATTTCTAGGAAAACGGTAGG
AACTTCTGGGTCGTGGGGTCACCGCCACAGAAAGGGGCGG
TGACTCCTGAGTGTTGCTGGGACAATAGTAAACTGACATG
GCACACTGGTGGGCATGTCTTATGAAAAGCTGCTTTTGCC
CCTTCCCTGTTTTATCTAGTCCTCGTTTTGGTCTGGTGTC
TGAGCCCACCTCCAGAGTCGAGCCCCGCCTCCCAACTCAC
AGGGAGGGACAAGTTCCCGCTGGCCTCTTTGATAAGGCCG
CTAACCCTATTCATGAGGGTGGAGCCCTCGAGACCTGATC
CCCTCCTAAAGGCTCCACCTTTTAATACTATAGCATTGAA
GATCAAGCTTCCCACATGGGAATTTTAGGGGCACACCAAC
ATTCAGACCACAGCAGTCCTTATTAAGCATTATGAATTCT
CCTCCCAGTACTAAGCATATTCTTATGCACTTTGTAGATA
TGCAAAACAAAAAAGTTGGATTGGATTGAACTAGAACATT
AAGACTAGAACATTACCCATGAATCCTTAGCACCATCAGT
CTCAAGTGACTTTGTGCAAAGCACCCTAAAGCACCACAGA
AGCTGTTAATTCAGACGGGCCACGGGCACCGCAGCAGCAG
CAAGCACACCAGGAAGGCACCAGCTTGAGAGGAGCCAGCT
CCACCCACCACACAGTGAGGCGAGGAGGCAAAGCCAAAAC
AGAACCAAGCGCTGCATCTGTAGGCAGGTTCACATGCAAT
CAATCCGTCAGATTATATCCTGAGAGTCTCTAGAGTCCAT
GGCACACATGTATTTACAGAAGAGACCACTGGCTGTAATC
AGAAACTATCTCTCCAAATATGAAAGAAAATGAAACTTAC
TTCCCAAATCATGGAACCTCCTTTTCTCTTTCAGGACCCA
CAGCAATGCTGGTGGGAACTCCCTCGTGATCACAGTAACA
ATTAGTCTGTCTATATAATGAGAGGGGCCAGAGTTCTACT
TTGATGCTTTGGGGATTGGGGGAGAGCGGAATTACAATTC
TATCAGACCCTTCCACCAGGGAGGCTTTTCTATCATGAGA
TGAAGAGTTCACATAAGAGTTAACTGCCCTACAATAAACA
GGTTTTGGAGTTATTCTTTCTATTACTCTTAAATGTAAAG
GTTACACTCTAGGTTCCTTTTAATTAAGCTCCAGAATCTC
CATAATGACCAAAAGGAGATGGCCTTGAGGGCTAAAAACA
CACTTAGGAGTCTGTAGCCTGGGCCCTCAGACATGATGCC
TTTCTGAGCCTATCGTGGAGCAGTCACCTACACAGACACT
CTGTTTCCGAGGTCATGATGTCTGGGACAAATCACAGCTT
CTGATACTTTGCTTAACTTTCTTATACTTTTGTGACTGAC
ACTATATGAAATTTATCCAAGCTCCTTGTATAGAAGCAGC
CAAACCCAGTGTGTACCTTAATATAGCCATGCGTCACAGA
ACAACGTTTTGGTCAACAACAGATCACATGCACAACTGTA
GTCCCTAAGATGATAACACTGTATCTTTGCTATACCTTCT
TTATGTTCACGTATGTTTAGATATGCAAATACTTAGCACT
GTCCTACAACTGCCTATAGCACTCAGTACAGTAACATGCT
ATACTATTCATAGCCTAGAATGAATAGGCCACATCATATA
GCTGAGGTGTGCAGTAGGCTACACCATTTAGGCTTATGTT
AAGTACACTCTATGATGTTTGCACAATGATGGAATCACCT
AACAATGCCTTTCTCAGAACGTGTATGTTATTAAGTGACA
CATGACTGTATCTTTATGTGAGAAAAAGAAATGTGATGGG
GTAAATGAAATAGTCATAGATGATGCCACTCAAATGAACA
CAGTCCCTGGAATTCATGTTAAGAGTAATTTTGCAAGAAA
TAAGGGAGGGAAGGATGCTAATGGAATTGTTATGCTGGGG
GCCCTGTGACTGGAGGAATGGGGTTCTGGGAGGAGAGCAG
AGTGATGGGTGTAAAGGTAGCCACAGGCTGGGAGCCAGGC
TTCCTCACCAGCCCTGTGGCAGGGGCTTATGGACACCTGG
GAGAGCAAGGCGGACACTCGGTGACCAGCCTAGCTGGGCA
TTTAGATTCTTCTGGAGGGATCTGTGAGTATAAACTATGT
TTATGATCTACTTTACCTATTTTTATGGAAAAATTTAAAC
ATACACAAAAATAGAATAGCCTATGTGGCTGTCACCCAGC
TTCAACAATTATCAATCCATAACCAATCTTATTCCATGTG
TATCCCCCTCACGTGTGCACGTGCGTGCATACACACACAC
ACACACGCACTTCTCTCTGTAGTATTATTGTGACAAAAAT
CCCATAATCATAGCATTTCATCTGCCAGTATTTTAAGTCT
ATATGTCTAAAGGATGAGGACACTTTAAAAATTATGATTC
CATTATCATCATATGAACATTTTCATTCATTGCCTTTTAA
AATTGTTATCCATGACCCTTTGATGGTGCTGCCAAGGCTG
GGGTTGCCTGGAGGATGAGGGATTCCTGAGACCAGCCGGG
CTGTGCTATAATTCATGATGACCATGCCTTGGATTTCATT
CTATACTTTCCAAACAGCCCAAGGAGGAGAAAAATGCCTC
CTCGTCTCCACTTAGTCACAACAGTAAAACCATAACATAC
TTGCTTCCAGAGTCCACAGTATTGATTGACAACAGAGACG
AAGTGAGCAAAGGACAAGTTCTGCTATAAATTACACAGGA
ATTTGGGGCTCATGCTCAGCTGGGATATATGCGAGGGATC
CCCAGACTCCCTAACACAGTTGACGTTTCTTTAAAATGGA
AGAAATCTGTTTCCACTTAAAATGTTGCTGCTGTGGGTTT
ATATGCTACATAATTTTTTTTACACGTGGCTATTGGTTTC
GAAGAAAGACACACGTGGATTTTGGAATCTGTGGCACTTC
ACGCCACAGCATGGTTTCAGATGGGAAGGCTCCCTGTCTT
GGGCAACCCCTCACATTTCATTTTCCCTTTTTATTTTCCC
ACCTTGTGAGAGAATGTGGAAGTTTATTTAGGAAAAACTT
CCCTTCATTCTCAAGAGACATTAGTCTGCCTTGTCCTGTT
ATATCAAACAACATGAACTAACCCAAGCTTCTGTTTCATG
CTGACTTGGTTTGAAGGTGGCTCACCAATCAAAGGCATCT
GAACTCAGTGATGAAAATACCACCTCTAGAATTCAGGAAA
ATCAACACCCTTTCTGTGGAAATACAGCAGATGGTGTTGC
TTGAAAATACCAGGGGTATCTGGTTAATCTTGCGGCTCTT
TTCCCATTTCCTCAGCGCCCGCTTCCTCCCACAAGGTACG
GAGGAGGGGCGGGTGTAGGTCACCATGCTGCCGCTCAGCC
CAGACCCCTTCTGTGTGCTCCTTCAAGGGTTTCTGCTTTT
AACAGTCAGCCTCTTTCTCAAAGGACTGCCCTCAGGCCAC
TGGAGCCTGCTTGACCTGCAGGCCTGGAGAGCTGCTGAAA
GGGCCTGGGATTCACTACCCGCCTCTTCCCCACGGCAACC
GTCCTAGGTGAACAGTGAGGGAGATGACCACAGGGTGAAC
AGTGAGGGAGATGACCGCAGGGTGAACAGTGAGGGAGATG
ACCGCTCTAGGTGAACAGTGAGGGAGATGACCGCAGGGTG
AACAGTGAGGGAGATGACCGCGGGGTGAACAGTGAGGGAG
ATGACCACAGGGTGAACAGTGAGGGAGATGACTGCAGGGT
GAACAGTGAGGGAGATGACCGCGGGGTGAACAGTGAGGGA
GATGAACGCTCTAGGTGAACAGTGAGGGAGATGACCGCAG
GGTGAACAGTGAGGGAGATGACCGCAGGGTGAACAGTGAG
GGAGATGACCGCGGGGTGAACAGTGAGGGAGATGACCGCG
GGGTGAACAGTGAGGGAGATGACTGCAGGGTGAACAGTGA
GGGAGATGACCGCTCTAGGTGAACAGTGAGGGAGATGACC
GCAGGGTGAACAGTGAGGGAGATGAACGCTCTAGGTGAAC
AGTGAGGGAGATGACCGCAGGGTGAACAGTGAGGGAGATG
ACCGCAGGGTGAACAGTGAGGGAGATGACCGCAGGGTGAA
CAGTGAGGGAGATGACTGCAGGGTGAACAGTGAGGGAGAT
GAACGCTCTAGGTGAACAGTGAGGGAGATGACCGCAGGGT
GAACAGTGAGGGAGATGACCGCGGGGTGAACAGTGAGGGA
GATGACCACAGGGTGAACAGTGAGGGAGATGACTGCAGGG
TGAACAGTGAGGGAGATGACCGCTCTAGGTGAACAGTGAG
GGAGATGACCGCAGGGTGAACAGTGAGGGAGATGAACGCT
CTAGGTGAACAGTGAGGGAGATGACCGCAGGGTGAACAGT
GAGGGAGATGACCGCGGGGTGAACAGTGAGGGAGATGACG
CTCTAGGTGAACAGTGAGGAGATGACCAGGGTGAACAGTG
AGGGAGATGACCACAGGGTGAACAGTGAGGGAGATGACCA
CAGGGTGAACAGTGAGGAGATGACCTAGGGTGAACAGTGA
GGAGATGACCGCTCTAGGTGAACAGTGAGGAGATGACCGT
AGGGTGAACAGTGAGGAGATGACGCTCTAGGTGAACAGTG
AGGGAGATGACATGGGGTGAACAGTGAGGAGATGACCAGG
GTGAACAGTGAGGGAGATGACCTAGGTGAACAGTGAGGAG
ATGACTGCAGGGTGAACAGTGAGGGAGATGACGCTCTAGG
TGAACAGTGAGGAGATGACCTAGGTGAACAGTGAGGGAGA
TGACCCAGGGTGAACAGTGAGGGAGATGACCGCAGGTGAA
CAGTGAGGAGATGACCGAGGGTGAACAGTGAGGAGATGAC
CGGGGTGAACAGTGAGGAGATGACCAGGGTGAACAGTGAG
GGAGATGACCGCGGGGTGAACAGTGAGGGAGATGACCACC
GGGTGAACAGTGAGGGAGATGACCCCAGGGTGAACAGTGA
GGGAGATGACCCAGGGGTGAACAGTGAGGAGATGACCAGG
GTGAACAGTGAGGAGATGACCGCAGGGTGAACAGTGAGGA
GATGACTGCAGGTGAACAGTGAGGGAGATGACCGCTCTAG
GTGAACAGTGAGGGAGATGACCAGGGTGAACAGTGAGGAG
ATGACCAGAGGGTGAACAGTGAGGAGATGACCGCTCTAGG
TGAACAGTGAGGAGATGACCAGGGTGAACAGTGAGGAGAT
GACCTAGGGTGAACAGTGAGGGAGATGACCTGGGGTGAAC
AGTGAGGAGATGACCAGGGTGAACAGTGAGGAGATGACCG
CAGGGTGAACAGTGAGGGAGATGACCAGAGGGTGAACAGT
GAGGGAGATGACCAGGGTGAACAGTGAGGGAGATGACCGC
AGGGTGAACAGTGAGGGAGATGACCGCGGGGTGAACAGTG
AGGGAGATGACCACAGGGTGAACAGTGAGGAGATGACCGT
AGGGTGAACAGTGAGGGAGATGAACGCCTAGGTGAACAGT
GAGGGAGATGACCTAGGGTGAACAGTGAGGAGATGACCAG
GGTGAACAGTGAGGAGATGACGCTCTAGGTGAACAGTGAG
GAGATGACCGCCTAGGTGAACAGTGAGGAGATGACTGCAG
GGTGAACAGTGAGGGAGATGACCGCTCTAGGTGAACAGTG
AGGGAGATGACCGCAGGGTGAACAGTGAGGGAGATGACCG
CAGGGTGAACAGTGAGGGAGATGAACGCTCTAGGTGAACA
GTGAGGGAGATGACCGCAGGGTGAACAGTGAGGGAGATGA
CCGCAGGGTGAACCGTGAGGGAGATGACCTGGGGTGAACA
GTGAGGAGATGACCGGGGTGAACAGTGAGGAGATGACGCA
GGGGTGAACAGTGAGGGAGATGAACGCTCTAGGTGAACAG
TGAGGGAGATGACCGCAGGGTGAACAGTGAGGGAGATGAC
CGCAGGGTGAACAGTGAGGGAGATGACCGCTCTAGGTGAA
CAGTGAGGGAGATGACCGCAGGGTGAACAGTGAGGGAGAT
GACCGCAGGGTGAACAGTGAGGGAGAAGACCGCAGGGGCA
ACAGTGAGGGAGATGACAGCAGGGTGAACAGTGAGCGAGA
AGACCGCGGCGTGAACAGTGAGGAGATGACCGCAGGGTGA
ACAGTGAGGAGATGACCGGGGTGAACAGTGAGGGAGATGA
CCACTCACCTCTGCTGCTTCCTGTCAGGACAAACCCCCAG
AGTTCCCCAGTATGGTCAGGCTGAAGCTAAAAGCCGCTCT
CCGCTGGATTTTGCCTGAGAATGGACTCATCTTTGGCTTG
TCTCTTTCCCTTTCCTGCCTCCTTTACTCCCTTCCCAGTT
TCCCTGAGGACCACATTCTTAATAAATCACTTACAGAGAA
ATCCTCACTTCATCAAGATCTGCTTCTGGGGACCCCGACC
TAAAACAGTAAGTCACCTAGGACCCCCATCATTGTTTTTC
AGTCTTCTGGAAAACAGCATCCCTTCTCAACATACATGTG
CATGAGCACCCGGTATAAGGAGATGCACAAGATTTCACAC
GTACCCAGAGCACGGACAGGAAGCAACTTTCGCCACTCCC
TCCGTCTTTGCAGTAACAGAAGAAAGGCCACCAGGCGTGG
GGACCTCAGCCTGCCACTTGTCAGCCGTGTGCCCTGGGTA
TGTTTCTTAAGGAGTCTAGGGCTCTGTTTTCCATAGTATT
GTTTTAAAAATGGTAATACTGACCTCATAGTTGTCAGGAT
TAATGAAATACCCTAAGCCAGTGCCTGGCACCTAGCAAGT
GCTCACTGGCTACCCACTAAATCTCAATCTGCATTTTGAC
ACGATGCCCTGTAGATCAGATATTACCCAAAACCCATCAA
AGGAGCCAGATGCCTCGTCAGTAGGGCTCCTCCCCTGCTT
CCGTGTGCCAGCGCCTGTGGATTCTGTGCACTTCCAGGGA
CAGGAACCAGATGCTATCATAACTGCATGAAAAAAATGGC
CCCTCGCCAAGAAAAAAGGCCCTTGACGGACTTTACTGAG
GCTTTATGAGCCATCAAGTGCAACAGCTGTATAATTCTAG
GGAATGTTTCCAGCCAACGACTGTTAAGCAGCAGGAGATA
TTTTATTATCTTTTCTCCTCTGCTTAATGTGTTGTTCACC
TTCTGCCGGGATTGTTGGCCTTGATTATCAATCTCCACAT
AAAAATATAGGAATGTCCTATTCTTGTTCCTCTTCCCGGG
GTCTGCGTTGCTCATTACTGTCGGAATCACACACGTTAGC
CGAGGGAACTGGAACCTCCCCTCACAGGAGCCGGCAGATG
AAATAAGGAGAGGACAAAGAAGCAACGATGGCCATGGAGC
ATCAGAAAATTCTACAAGTACAGCAGAGGAGATGCCAGCA
ACAGAGAAAGAGACTCTCTTTTGTAGTTGTGGCTGAGGTA
CAGGTATCTTGGGAAAAAGTCAATAGTTTTTCTAAAGTGT
ACCCTTCCGTTTTTTTGTTTTGTTTTGTTTTGTTTTTAAA
CAAACAAAACCTGGTGGCCGTTTCTTTTGGGAGCTATCAG
GCTTCCTGCATCTTCACTTTCAAATGTGAATTCCACACTC
AGCTCCTTCCTGGTGATTGGCAGGGGTGTATAACACCTAC
ATGCTCCACACTCCTCTTAATTGCGGTGGTAGACACCAGC
TGGATTGCTCTCCAGGTTCCAAGCACGCAGATGGCTGGAG
TTCACAGTCCCAAAGCAGTAACTTTGAAATTCCACAGGAA
GCCAAGGAGAGAACGCCAGGCCATCACCTGTCCATTTTCT
GAGCAACTGCACCGATCTGGATTTTATACCTTCCTGTCTT
GCCTCCTTTCGGGCATGAAACAATCCAGGTGCTTGGGGGA
AACGCCTCTCACATCTGCTGTGCTGACATTCCCACACAAA
ACATGGGACACCTGAGGTCATCCTACAGCAGCCTGCCTGG
GAGTCTGTCCCTAAAAGGAGGTCCCATGACGTGTTTCCAA
TCTGGACTCGCCCGAGGGCCTTCAGGTTCCTCACCCACTT
TCAGCCACCTTCAAGCTTTTATGGCAGCTGATGTGTTACT
TGGTAAAAGTGCTCAGAACAATGGAGCCGCTTTAAAAAAT
GTTGTAGAAAAGACTATTTCAGAAACAGACTAGAATGGCT
AGTATATTGGACAGGAGTCCTGTGGCACTTAGCTGAGAAT
TCCATCTCTTTCTGTGCAAGAGAGGCAGGCTATGGCCCTC
TATGGAGTCAGAAGTTGGCGATCTGCTCCCAAACACTCCT
GGCTTTGTCTAATAGCTTGCAATCAGCCTGCCATCTGTGA
ATTAATCTGGACCTGCAGATTTATATTCTCAGTCGGTACT
GTGTCTTAGGATGTGGAATACAGCTTGTTTTGTTGTTCCC
TAAGGCTGCTTCTTCCCAGTCTTAAGAGGTAGTTCCAAGA
CTTAATGAATAATCTATCCACGTGCCAAATGAGCTACTCA
GATTCCACCCTAGCTCTTGTCATCTGGACTAGGGAGTTCT
TCCAAATGCCCGTTCTCAAATGGGAGTCTCTCTACCCGCT
CACTGGGCTTTGCTTCCCTTTTATATTTATAAGTTGAACT
TGTCAGAACTTTTTAGTTTGTTTTTTTTTTTTTTTTTAGA
CAGGGTCTCGCTCTGTTGCCCAGGCTGGAGTGCAGTGGCA
TGATCTCGGCTCACTGCAAGCTCCGCCTAGGGGTGAACAG
TGAGGGAGATGACCCCAGGGTGAACAGTGAGGGAGATGAC
CGCAGGGTGAACAGTGAGGGAGATGACCGCAGGGTGAACA
GTGAGGGAGATGACCGCAGGGTGAACAGTGAGGGAGATGA
CCGCTCTAGGTGAACAGTGAGGGAGATGACCGCAGGGTGA
ACAGTGAGGGAGATGACCGCAGGGTGAACAGTGAGGGAGA
TGACCGCAGGGTGAACAGTGAGGGAGATGACCGCAGGGTG
AACAGTGAGGGAGATGACCGCAGGGTGAACAGTGAGGGAG
ATGACCGCAGGGTGAACAGTGAGGGAGATGACCGCGGGGT
GAACAGTGAGGGAGATGACCACTCACCTCTGCTGCTTCCT
GTCAGGACAAACCCCCAGAGTTCCCCAGTATGGTCAGGCT
GAAGCTAAAAGCCGCTCTCCGCTGGATTTTGCCTGAGAAT
GGACTCATCTTGGCTTTCCTTTCCTGCCTCCTTTACTCCC
TTCCCAGTTTCCCTGAGGACCACATTCTTAATAAATCACT
TACAGAGAAATCCTCACTTCATCAAGATCTGCTTCTGGGG
ACCCCGACCTAAAACAGTAAGTCACCTAGGACCCCCATCA
TTGTTTTTCAGTCTTCTGGAAAACAGCATCCCTTCTCAAC
ATACATGTGCATGAGCACCCGGTATAAGGAGATGCACAAG
ATTTCACACGTACCCAGAGCACGGACAGAAGCAACCGCCA
CTCCTCCCTCCGTCTTTGCAGTAACAGAAGAAAAGGCCAC
CAGGCGTGGGGACCTCAGCCTGCCACTTGTCAGCCGTGTG
CCCTGGGTATGTTTCTTAAGGAGTCTAGGGCTCTGTTTTC
CATAGTATTGTTTTAAAAATGGTAATACTGACCTCATAGT
TGTCAGGATTAATGAAATACCCTAAGCCAGTGCCTGGCAC
CTAGCAAGTGCTCACTGGCTACCCACTAAATCTCAATCTG
CATTATGACACGATGCCCTGTAGATCAGATATTACCCAAA
ACCCATCAAAGGAGCCAGATGCCTCGTCAGTAGGGCTCTC
CTGCTTCCGTGTGCTGCCAGCGCCTGTGGATTCTGTGCAC
TTCCAGGGACAGGAACCAGATGCTATCATAACTGCATGAA
AAAATGGCCCTCGCCAAGAAAAAAAGGCCCTTGACGGACT
TTTACTGAGGCTTTATGAGCCATCATGCAACAGCTGTATA
ATTCTAGGAATGTTTCCAGCCAACGACTGTTAAGCAGCAG
GAGATATTTTATTATCTTTTCTCCTGCTTAATGTGTTGTT
CACCCTCTGCCGGGATTGTTGGCCTTGATTATCAATCTCC
ACATAAAAATATAGGAATGTCCTATTCTTGTTCCTCTTCC
CGGGGTCTGCGTTGCTCATTACTGTCGGAATCACACACGT
TAGCCGAGGGAACTGGAACCTCCCCTCACAGGAGCCGGCA
GATGAAATAAGGAGAGGACAAAGAAGCAACGATGGCCATG
GAGCATCAGAAAATTCTACAAGTACAGCAGAGGAGATGCC
AGCAACAGAGAAAGAGACTCTCTTTTGTAGTTGTGGCTGA
GGTACAGGTATCTTGGGAAAAAGTCAATAGTTTTTCTAAA
GTGTACCCTTCCGTTTTTTTGTTTTGTTTTGTTTTGTTTT
TAAACAAACAAAACCTGGTGGCCGTTTCTTTTGGGAGCTA
TCAGGCTTCCTGCATCTTCACTTTCAAATGTGAATTCCAC
ACTCAGCTCCTTCCTGGTGATTGGCAGGGGTGTATAACAC
CTACATGCTCCACACTCCTCTTAATTACGGTGGTAGACAC
CAGCTGGATTGCTCCAGGTTCCAAGCACGCAGATGGCTGG
AGTTCACAGTCCCAAAGCAGTAACTTTGAAATTCCACAGG
AAGCCCAGGAGAGAACGCCAGGCCATCACCTGTCCATTTT
CTGAGCAACTGCACCGATCTGGATTTTATACCTTCCTGTC
TTGCCTCCTTTCGGGCATGAAACAATCCAGGTGCTTGGAA
ACGCCTCACATCTGCTGTGCTGACATTCCCACAAAACATG
GGACACCTGAGGTCATCCTACAGCAGCCTGCCTGGGAGTC
TGTCCCTAAAGGAGGTCCCATGACGTGTTTCCAATCTGGA
CTCGAGGGCCTTCAGGTTCTCACCCACTTTCAGCCACCTT
CAAGCTTTTATGGCAGCTGATGTGTTACTTGGTAAAAGTG
CTCAGAACAATGGAGCCGCTTTAAAAAATGTTGTAGAAAA
GACTATTTCAGAAACAGACTAGAATGGCTAGTATATTGGA
CAGGAGTCCTGTGGCACTTAGCTGAGAATTCCATCTCTTT
CTGTGCAAGAGAGGCAGGCTATGGCCCTCTATGGAGTCAG
AAGTTGGCGATCTGCTCCCAAACACTCCTGGCTTTGTCTA
ATAGCTTGCAATCAGCCTGCCATCTGTGAATTAATCTGGA
CCTGCAGATTTATATTCTCAGTCGGTACTGTGTCTTAGGA
TGTGGAATACAGCTTGTTTTGTTGTTCCCTAAGGCTGCTT
CTTCCCAGTCTTAAGAGGTAGTTCCAAGACTTAATGAATA
ATCTATCCACGTGCCAAATGAGCTACTCAGATTCCACCCT
AGCTCTTGTCATCTGGACTAGGGAGTTCTTCCAAATGCCC
GTTCTCAAATGGGAGTCTCTCTACCCGCTCACTGGGCTTT
GCTTCCCTTTTATATTTATAAGTTGAACTTGTCAGAACTT
TTTAGTTTGTTTTTTTTTTTTTTTTTAGACAGGGTCTCGC
TCTGTTGCCCAGGCTGGAGTGCAGTGGCTTGATCTCGGCT
CACTGCAAGCTCCGCCTCCTGGGTTCATGCCATTCTCCTG
CCTCAGCCTCCCAAGTAGCTGGGACTACAGGCGCCCACCA
CCACACCCAGCTAATTTTTTGTATTTTTTAGTGGAGACGG
GGTTTCACCGTGTTAGCCGGGATGGTCTCGATCTCCTGAC
CTCGTGATCCGCCCGCCTCGGCCTCCCGAAGTGCTGGGAT
TACAGGCGTGAGCCACCGCGCCCGGCCTGTCAGAACTTTA
TAGGAACTTCTAGGTTGAAAGAAATGTTCACTTTGCCCAA
GGGTAAGATGGCACCTTTCACTTTGTTTCAATATTTTCAG
TGTTCTTCCCGATGATGTCCAACACATTTAATTACTCCTG
GTGATCTCAGGCTGAATCTTCTGGCAACAAAGTTCTTAAA
TCCCCTTCCTCAATTATAAACAGTTTCTCCAAGTCTATCA
TCTCATAAGAATAATTTGAATTATTTTACCCAAAATGTTT
CTCCTTGCTCTCATTAAAGCTCCTCTGCTCATTTCTTCCC
CTGTTTATTCTACTTTGATGATTTTTTTATTACCTAAAAT
AATTTAGATTTGTGTACCAATTTGGAGATTTCCCATGGTA
CTTTCTTATCTTTAGTGCTTGGGGGAAAAAAAAGTCAATG
AGGCCAATCCAATATCATTTCATCATATCCTATTATTAAC
ACTTTTCCTTCCAGAGGAAAATGACCACTTATCGCAACTC
TATTTACTTTTTAAGACAATTATCACCCTATCTCAAAACA
TTTTCTCTAATCCCAACAAAATTCATTTATTACTATTTTT
TTTTTTTTTTGAGACAGGGTCTTGTTCCTTCGCTCAGGCT
CGAGTACAGTGGTACAATCATGGCTCACTGCAGCCTCAGC
CTCCTGGGCTCAATCAATCCTCCCACCTCAGCCTCCACAG
CAGCTAGGACTACAGGCAAATGCCACTATGTCTGGCTAAC
TTTTTATTTTTGTAGAGACAGGGTCTCACCACGTTGCCCA
GGCTGGTCTCAAACTCCTGGACCCAAGTGATCCGCCCGCC
TCGGCCTCCCGAAGTGCTGGGATTACAGGCGTGAGCCACC
GCGCCTGGCCTGTCAGAACTTTATAGGAACTTCTAGGTTG
AAAGAAATGTTCACTTTGCCCAAGGGTAAGATGGCACCTT
TCGCTTTGTTTCAATATTTTCAGTGTTCTTCCCGATGATG
TCCAACACATTTAATTACTCCTGGTGATCTCAGGCTGAAT
CTTCTGGCAACAAAGTTCTTAAATCCCCTTCCTCAATTAT
AAACAGTTTCTCCAAGTCTATCATCTCATAAGAATAATTT
GAATTATTTTACCCAAAATGTTTCTCCTTGCTCTCATTAA
AGCTCCTCTGCTCATTTCTTCCCCTGTTTATTCTACTTTG
ATGATTTTTTTATTACCTAAAATAATTTAGATTTGTGTAC
CAATTTGGAGATTTCCCATGGTACTTTCTTATCTTTAGTG
CTTGGGGGAAAAAAAAGTCAATGAGGCCAATCCAATATCA
TTTCATCATATCCTATTATTAACACTTTTCCTTCCAGAGG
AAAATGACCACTTATCGCAACTCTATTTACTTTTTAAGAC
AATTATCACCCTATCTCAAAACATTTTCTCTAATCCCAAC
AAAATTCATTTATTACTATTTTTTTTTTTTTTTGAGACAG
GGTCTTGTTCCTTCGCTCAGGCTCGAGTACAGTGGTACAA
TCATGGCTCACTGCAGCCTCAGCCTCCTGGGCTCAATCAA
TCCTCCCACCTCAGCCTCCACAGCAGCTAGGACTACAGGC
AAATGCCACTATGTCTGGCTAACTTTTTATTTTTTGTAGA
GACAGGGTCTCACCACGTTGCCCAGGCTGGTCTCAAACTC
CTGGACCCAAGTGATCCTCCCACCTTGGCCTGCCAAAGTT
CTGGGATTACAGGTGTGAGCCACCACGCCTGGCCATCATT
TATTGGCTTTAGTAAAATGTAACTGATATATAATAAACTG
CACACTTTGATGAGTTTTGTCATATGTATCCACCTGTGAA
ACCATCACAATCAAGATCATAAGCAAATCCATTACCCCCA
AACATTTCCTCACACCCCTTTGTAATCGGTTCCTCCCTCC
CACCCTCACTTCCCATCAACCACTGATATGCTTCCTGTCA
CTCTATTAGTTTCTATTGTTTATCCTGCACTGAAGGAAAT
CATAGCATATGTAGCCTTCCATCTGTAGAGGTGGGATCTG
GTTTCTTTTGCTTACCATCATTATTTGAGATTCAATCATG
TTGTGTGTAGCAATCGTTTAAGGATTCTGAAGAGTATCTC
ACTGAACAGACATCCATGTTTTGTCTATTCATTTATCAGT
TGGTGGTTATTTGGGTAGTTTCCATTTTGGGAGCTTTGAT
GAATAACACTGCCATGAACAGTCACGGGCAAGTCTCGACA
TGAACAAATGCCTTCATTTCATTTTTCTTTGGTATATACC
TAGAGTGAAAGGTCTGGGTGGTAGAAGAGTGAAAACTCAA
TTCTGCCGCTACTGGCATGACACTTTTAAGGTTCTCTAAA
AATCAAAATAAAGTATATCCTCTCTTTCTCCTTTATGCAT
TTTCTCAAAGAAAGTAAACGTAGTTCTCAAAGAACAAGAT
GAAGAAGTAAAATATATAAAGACTTGAAGTTGTGTCTGTA
CTTCTTTAGAACTTTCTGTGTCCTCCAGGACTGCTCAGTC
TTAACCTCTGTAAAGTGGCACACAGCAGCTATATGGCCCA
GGTGAAAAGCAATCCATTGGGGACAGGAGGAAACATAATT
TCCTCGCTCTTGGGAGCTCTGTGGTGTACAGGTGATAAAA
CATTTAAGAGGCTAACCAAATTCATCCACCAGCCCAGCTG
GGGTGTATTATTTGAGCACACGGAAGGATTTATGGCTCAG
AACATACTGGAAAGTCAAGAAGACTTTCCTGTGTTTTGTT
CTTCTGATGCTGTTAGATTTGTTTTAAAATTTATGTAAAA
TTAAAAAAAAAAAACAAAGAGAGGAGAGACAGAGAAGAGG
GTAATGAGAGAGAAAAGTTTGGGGAAAACAATAATGGGAC
TAAATTCTTAGAGTCTATGTTTCAGACAAGTCACTTCCTT
ATCTTGAACAAGGTCAAAGACACGAGGTGAATCACTGTTT
GGATTTCACGGCTGTGGTGGAGATCTTGTTTGAGTTGTCA
TCCTCAATGGCTCTTTTGTGAAGGGGGCAATCAAAGAATT
AACGGCATGTAATTTTGAAGCTCCAGGTGTATAGGAAATA
GTCTTGTTATTTTTAATTTATGAGCTCCTGTAGCAACGGA
CTTAAGTTAGGATTTTTCCCCCCTGCATGTGTAAAGAAAT
ACTAGTGATGTTTAAATTTACTGCAGCTTGAACAACACTT
TGCTTCCCTCCTCCCATTCCCCAGCCAAGCATGATCTAGG
CTCCATAAATCAACGTTCCTCACATGCCCGGGTTTAAAGG
AAATAAAGAACATGCAAAGTAATAAATCCCGCTGCAGATC
TTTCAGACTATGGTTGGCAATCAGGACCACAGGAGAAGTG
TAAAGATTAATGGTATCTATTTTTATTTTCTCTATCTTTA
GTGTGAAAGCTAAAACTGAATGCTCAGGATCCTAAGTAAT
AAATGATATGGGATTCTCTGATTTATCCAAAAGACACGGG
GATTACATTCAACACGTTAACAGGTGGAGACACTGAGGAA
CAAAGGATGGAACATGGGAGCTCGGCAGAGAAAGAGAATG
GGTGAGCGCCACCTGAGAGTCTGCAGGTGCAACACCTCAG
TAGCCTAAATACTAACAAATAAGTTCCACGGGACAGGTGC
GGTGGCTCATGCCTGTAATCCCAGCACTTTGGGAGGCCAA
GGCTGGCAGATCACTTGAGGCCATCAGTTTGAGACCAGCC
TGGGCAACATGATGAAATCCCATCTCTACTAAAATTACAA
AAATTAGCCAGGCATGGTGGCACGTGCCTGTAATCCCAGC
TACTTGGGAGATTGAGGCGGGAGAATCACTTGAACCCAGG
AGGTGGAGGTTGCAGTGAGCTGAGATCACACCATTGCACT
CCAACCTGGACAACAGAGCAAAAAAGAAAAAAAAGAGAGA
GAGAGAGAGAGAGAAATAAGTTCCAGGAAGAACCTCAGCC
AGTCTCAACATGCACTTGATAAATTGCACTAAATACAATT
GTTTTCATGTTAAACCTAGTGCTGATTCTTGAGGTGGTGA
ATTTTATGTGTCAACTTTGCTAGGCTATGGTGTCCAGTTG
TTTTGTCAAATACTAGTCTAGATGTGGTTGTGAAGGTATT
TACTAGATAATATTAACACTTAAAGTCAGTAGACTCTGAG
AAAAGCAGATTACCCTCCAATCAGTTGAAGGCCTTATGAC
TGCCTCCGGACTCAAGTCTGCAACATCAACTTCTGCTGGA
ATTTCTAGCCATGCCGAATTTGGACTTGCCAACCCCCATG
ATCACATGAGTCAGCTCTTTAGCTTTGCACACCACAGTGG
GGAGGATGGTGGACAGTTACTTCTCTGAACCTGTTTACAA
AATGTCTACATTCCAAATTCAAACTCTCCTTTCCACTGCC
ACTGCTGACAACCAGGGGGTTGCGTAGGTACTTGGGTGGT
TCATCACTCACCATCAAGCAAGCCCATGTAGCAGAGGTAG
GAGACTGCAAAGAGGGTTTCATTGGCAGAATCTCCCAACT
GAGAGTTTAGAATTCAGTGTACAAAGAAAATAGAGAAACT
CAGCAAGCTATTTAGAAGAAAACTCTTGTTTTTTTTTTTT
TTGAGACAGGGTCTTGTTCTTCGCTCAGGCTCGAGTACAG
TGGTAGGCAATCATGGCTCACTGCAGCCTCAGCCTCCTGG
GCTCAATCAATCCTCCACCTCAGCCTCCACAGCAGCTAGG
ACTACAGGCAAATGCCACTATGTCTGGCTAACTTTTATTT
TTGTAGAGACAGGGTCTCACCACGTTGCCCAGGCTGGTCT
CAAACTCCTGGACCCAAGTGATCCTCCCACCTTGGCCTGC
CAAAGTTCTGGGATTACAGGTGTGAGCCACCACGCCTGGC
CATCATTTATTAGCTTTAGTAAAATGTAACTGATATATAA
TAAACTGCACACTTTGATGAGTTTTTGTCATGTATCCACC
TGTGAAACCATCACAATCAAGATCATAAGCAAATCCATTA
CCCCAAACATTTCACACCCCTTTGTAATCGGTTCCTCCTC
CACCCTCACTTCCCATCAACCACTGATATGCTTCCTGTCA
CTCTATTAGTTTCTATTGTTTATCCTGCACTGAAGGAATC
ATAGCATATGTAGCCTTCCATCTGTAGAGGTGGGATCTGG
TTTCTTTTTGCTTACCATCATTATTTGAGATTCAATCATG
TTGTGTGTAGCAATCGTTTAAGGATTCTGAAGATATCTCA
CTGAACAGACATCCATGTTTTGTCTGTTCATTTATCAGTT
GGTGGTTATTTGGGTAGTTTCCATTTTGGGAGCTTTGATG
AATAACACTGCCATGAACAGTCACAAGTCTCGACATGAAC
AAATGCCTTCATTTCATTTTTCTTTGGTATATACCTAGAG
TGAAAGGTCTGGGTGGTAGAAGAGTGAAAACTCAATTCTG
CCGCTACTGGCATGACACTTTTAAGGTTCTCTAAAAATCA
AAATAAAGTATATCCTCTCTTTCTCCTTTATGCATTTTCT
CAAAGAAAGTAGCGTAGTTCTCAAAAGAACAAGATGAAGA
AGTAAAATATATAAAGACTTGAAGTTGTGTCTGTACTTCT
TTAGAACTTTCTGTGTCCTCCAGGACTGCTCAGTCTTAAC
CTCTGTAACCTCCCAGGTTCATGTGATTCTCATGCCTCAG
CCTCCCGAGTCACTGGGACTACAGGTGCGCACCACCACAC
CTGGCTAATTTTTGGATTTTTAGTAAAGATGGGGTTTCAC
CATGTTGGCCAGGCTGGTCTTGAACTCCTGACCTCGTGAT
CCACCCACCTCCCAAAGTGCTGAGATTTACAGGAGTGAGC
CGCTGGGTCAACAGCCAACTCCTTTCAGTTGAATAATTCT
TGATGCTAAAGCGCTCACCTTAGGGACACACTTGAGCAAG
CGTTCTTTGTTCCCAAGATGCAGTGGCTAGCAGCAAGTGG
CCACCTCGGACCCAGGGTGGGCAGCACACTTGCTATCCCT
CCTGTCCTCAGCAGAGACTTCCACAGTGCACTGGAAACAT
TGCATCCAGAGTGGAGCTTGGGTATATTTCAACATGGATG
AGCTTACTCCGGGAGGAACAGGAGGAAACTGACAAACTCT
CCACAGCAGATGCCTTAATGACTACAAGATGCACTCACCA
AATGTTTATCATGCACCAGCCTGGCCCCTGTTATAAGAGT
TGAGGAAGCAATAATGGACTAAGCTAGACAAGTACCTCTT
TCCATGGATCTTACATTCTAGGAAGGGAGACAGGCAATAG
ACTAGTAAGCAAGTGAACCAATAAGACCATTTCTGATAAT
AATAGGTGCTAGAAAGCCATCTTTAGTTTTTAAACAACCT
GAAGACACCGGGAGAGCAATACTGGATGGCTTTACGAATT
TTTCTGTCTTGAACCTCCATGTCCTTTCTCACTGTCCTAT
CCTGGGACTGGTTGCCCTGCTGGACTGAGAGCTCGCTGAG
GGCGGTGGCTGTCCTCTTGCTCTCCTCGGTGCCTAACACA
ATACCTGGCATACAGCATGAACTTACCAAATGCTTGTTGG
ATGGTTGGATGGTTGGATGGATGGATGGATGGATGGATGA
ATGGATGGAGAGATGGATGGATGGAGAGATGGAAGGATGG
AAGGATGGATGGATGGATGGATGGATGGATGGATGGATGG
ATGGAGAGATGGATGGATGGAGAGATGGAAGGATGGAAGG
ATGGATGGATGGATGGATGGATGGATGGATGGATGGATGG
ATGGATGGATGGTGAGATGGATGGATGGATGGATGGATGG
ATGGATGGATGGATGAATGGATGGAGAGATGGATGGATGG
AGAGATGGAAGGATGGAAGGATGGATGGATGGATGGATGG
ATGGATGGATGGAGAGATGGATGGATGGAAGGATGGAAGG
ATGGATGGATGGATGGATGGATGGATGGATGGTGAGATGG
ATGGATGGATGGATGGATGGATGGATGGATGGATGGATGG
ATGGATGGAGAGATGGATGGATGGATGAATGGGTGGATGG
AGAGATGGATGGGTGGATGGATGGATGGATGGATGGATGG
ATGGATGGATGGATGGATGGAAAAAAGAGCATATACTTCC
AATATCTTATACCAAGTTCCCTCAGACATATCCTTGTACA
AGGATGAGGGTGCTGGTAGGTTAACTGGGAGGTGACTCTA
GGTAACAGCCATAAGACAGTGAGGAAGGGAGAAGGGAAGG
AAGGAAGATACCAGAGTCTGTGTTCTCAAGCAGGTTATGG
ACACAGGCAACTGGGGCTCAATCCTACCAGGGAAATATGG
GAGACAGGGTAGACCATGCCTCAGAATTATCCCCACCAAG
AGATAAGAGAGCTGGGGTGTTTATCCACCAACTCCTGCCA
GTCTTACCTGGGCCTGCTCCCAAGTGGCCTGCCCCCTGTG
TTGGTGCCGGGGGCTCCCACAGCCAGAGGAAACCCTTGGG
CAGAGTCACAGGTGCTGGGCCTTGAGAACCATAAGGTTTC
TAAAGCAAATGATGAGGTGGCAAGGGATGGGGGAAGAGGG
GGACCAGCAGTATCTGCTATGGCCACTAGGTTCTCCCTGT
GTATTCCCAAGGACTTGGAGAGAGTGGTGAGTGATGGAGC
TACAGAGACAGGGAGAGAAAGGAGGTTCTTGCAGCCCAGC
TGGACCCTGGCCAGGTCAGACTTTCTGAAACACCGGAATC
ACTGACTCTCTTTCACTACCTCTCCCAATTTTTAACCCGA
TACTTGGAGTTCCTCAAAGGTCAAAACAAAGGTATTATTT
TTATTATTAAACACCTTTAGATGGTAAGAGTATGCATAAG
AACTTCAGACCAGTTTTTTCATCCCGAGTAAGTGCCTCTA
AAATTCAGGACAGCCGTGTTAAAAAATATTCTGTTTTCCA
CAAATACCACCTTGCCACTTTGAGCACTGAAGAGATGACT
ATGATAATAAATGGAAATTTATTAGAGAAAAACGAGCCAC
ATTTACATTCTGAAGCACCAAAAAGACTGGAAAGAAATTT
TGAGTAATGGTTTATATTTGTTCATTTTTTAAAAAAAATT
CAAAGTGGCTTGCCTGGTACTGATTACATCCCTTTTCACT
GCAGACCCCCAAGAGAATTTCTCTTTCTTTGTCACTGCCA
AGGCCCTTTCTTTCCATTGCTGGAGTTTAAAAGGACAAAC
CGTGGACTCTTAAGGCTTTGGTTTTGAAGAATGCCAGGAA
AATGACATGGGCCATTATTTCTAGGCTTTTGAAATTATAT
TTCCCGAATTTCAGTGCACTTCATGAACAAGCACACCAGG
TGCCAGAAAAAAAAAGCATCTAATTACCATGTGATGCTAA
GATCATTTTGCATATGCTGAGTAAAATGATAGATGATTAT
CAGAAATAGTGCACTCTGTGTTGAAATCAACAATGGCAAA
TATGCCATTTATCCTTCAGAATTATTTTTATCACTAATAC
TTGGAATGATGAAAACTCGGATGCTACACAAATTGTGCTG
CTTGCAGGCACAATCCTATAACTTCTTACTTCTTTTCTTT
TCTTTCTTTTTTTTTTTTTTTTTTTTTTTTGAGACAGAGT
CTCACTCTGTTGCCCAGACTGGAGTGCAGTGACGCAATCT
CAGCTCACTGCAACCTCCACCTCCCAGGTTCAAGTGATTC
TCCTGCCTCAGCCTCCCGAGTCACTCGGATTACAGGTGCG
CACCACCACACCTGGCTAATTTTTGTATTTTTAGTAGGGA
CGGGGTTTTGTCATGTTGGCCAGGCTGGTCTTGAACTCCT
GACCTCGTGATCCACCCACCTCCCAAAGTGCTGAGATTTA
CAGGAGTGAGCCGCTGGGTCTGGCCAACTCCTTTCAGTTG
AATAATTCTTGATGCTAAAGCGCTCACCTTAGGGACACAC
TTGAGCAAGCGTTCTTTGTTCCCAAGATGCAGTGGCTAGC
AGCAAGTGGCCACCTCGGACCCAGGGTGGGCAGCACACTT
GCTATCCCTCCTGTCCTCAGCAGAGACTTCCACAGTGCAC
TGGAAACATTGCATCCAGAGTGGAGCTTGGGTATATTTCA
ACATGGATGAGCTTACTCCGGGAGGAACAGGAGGAAACTG
ACAAACTCTCCACAGCAGATGCCTTAATGACTACAAGATG
CACTCACCAAATGTTTATCATGCACCAGCCTGGCCCCTGT
TATAAGAGTTGAGGAAGCAATAATGGACTAAGCTAGACAA
GTACCTCTTTCCATGGATCTTACATTCTAGGAAGGGAGAC
AGGCAATAGACTAGTAAGCAAGTGAACCAATAAGACCATT
TCTGATAATAATAGGTGCTAGAAAGCCATCTTTAGTTTTT
AAACAACCTGAAGACACCGGGAGAGCAATACTGGATGGCT
TCTGAATTTTCTGTCTTGAACCTCCATGTCCTTTCTCACT
GTCCTATCCTGGGACTGGTTGCCCTGCTGGACTGAGAGCT
CGCTGAGGGCGGTGGCTGTCCTCTTGCTCTCCTCGGTGCC
TAACACAATACCTGGCATACAGCATGAACTTACCAAATGC
TTGTTGGATGGTTGGATGGATGGATGGATGGATGGTTGGA
TGGTTGGATGGATGCATGGGTGGATGGGTGGATGGTTGGA
TGGTTGGATGGTTGGATGGTTGGATGGTTGGATGGTTGGA
TGGTTGGATGGTTGGATGGTTGGATGGTTGGATGGTTGGA
TGGTTGGATGGTTGGATGGTTGGATGGTTGGATGGTTGGA
TGGTTGGATGGTTGGATGGTTGGATGGTTGGATGGTTGGA
TGGTTGGATGGTTTGTTGGTTGGATGGTTGGATGGTTGGA
TGGTTGGAGGGCTGGTTGGTTGGATGGTTGGATGGTTGGA
TGGTTGGATGGTTGGATGGTTGGATGGTTGGATGGTTGGA
TGGTTGGATGGTTGGATGGTTGGATGGTTGGATGGTTGGA
TGGTTGGATGGTTGGATGGTTGGGTGGTGGGTTGGTTGGA
TGGTTGGTTGGTTGTTTGGTTGGTTGGTTGGTTGGTTGGA
TGGATGGATGGATGGATGGGTGGATGGTTGGATGGGTGGA
TGGATGGATGGATGGATGGATGGATGGATGGATGGATGGA
TGGATGGAAAAAAGAGCATATACTTCCAATATCTTATACC
AAGTTCCCTCAGACATATCCTTGTACAAGGATGAGGGTGC
TGGTAGGTTAACTGGGAGGTGACTCTAGGTAACAGCCATA
AGACAGTGAGGAAGGGAGAAGGGAAGGAAGGAAGATACCA
GAGTCTGTGTTCTCAAGCAGGTTATGGACACAGGCAACTG
GGGCTCAATCCTACCAGGGAAATATGGGAGACAGGGTAGA
CCATGCCTCAGAATTATCCCCACCAAGAGATAAGAGAGCT
GGGGTGTTTATCCACCAACTCCTGCCAGTCTTACCTGGGC
CTGCTCCCAAGTGGCCTGCCCCCTGTGTTGGTGCCGGGGG
CTCCCACAGCCAGAGGAAACCCTTGGGCAGAGTCACAGGT
GCTGGGCCTTGAGAACCATAAGGTTTTGCGCAAGCAAATG
ATGAGGTGGCAAGGGATGGGGGAAGAGGGGGACCAGCAGT
ATCTGCTATGGCCACTAGGTTCTCCCTGTGTATTCCCAAG
GACTTGGAGAGAGTGGTGAGTGATGGAGCTACAGAGACAG
GGAGAGAAAGGAGGTTCTTGCAGCCCAGCTGGACCCTGGC
CAGGTCAGACTTTCTGAAACACCGGAATCACTGACTCTCT
TTCACTACCTCTCCCAATTTTTAACCCGATACTTGGAGTT
CCTCAAAGGTCAAAACAAAGGTATTATTTTTATTGTTAAA
CACCTTTAGATGGTAAGAGTATGCATAAGAACTTCAGACC
AGTTTTTTCATCCCGAGTAAGTGCCTCTAAAATTCAGGAC
AGCCGTGTTAAAAAATATTCTGTTTTCTCCACAAATACCA
CCTTGCCACTTTGAGCACTGAAGAGATGACTATGATAATA
AATGGAAATTTATTAGAGAAAAACGAGCCACATTTACATT
CTGAAGCACCAAAAAGACTGGAAAGAAATTTTGAGTAATG
GTTTATATTTGTTCATTTTTTAAAAAAAATTCAAAGTGGC
TTGCCTGGTACTGATTACATCCCTTTTCACTGCAGACCCC
CAAGAGAATTTCTCTTTCTTTGTCACTGCCAAGGCCCTTT
CTTTCCGTTGCTGGAGTTTAAAAGGACAAACCGTGGACTC
TTAAGGCTTTGGTTTTGAAGAATGCCAGGAAAATGACATG
GGCCATTATTTCTAGGCTTTTGAAATTATATTTCCCGAAT
TTCAGTGCACTTCATGAACAAGCACACCAGGTGCCAGAAA
AAAAAAGCATCTAATTACCATGTGATGCTAAGATCATTTT
TTGCATATGCTGAGTAAAATGATAGATGATTATCAGAAAT
AGTGCACTGCTGAGTCTGTGTTGAAATCAACAATGGCAAA
TATGCCATTTATCCTTCAGAATTATTTTTATCACTAATAC
TTGGAATGATGAAAACTCGGATGCTACACAATAAATTGTG
CTGCTTGCAGGCACAATCCTATAACTTCTTACTTCTTTTT
CTTTTCTTTTCTTTTCTTTCTTTTTTTTTTTGAGACAGAG
TCTTGCTGTGTCGCCCAGGCTGGAGGGCAGTGGTGCAATC
TCGGCTCACTGCAACCTCCACCTCCCGGGTTCAAGCAATT
CTCCTGCTTCAGCCTTCCAAGTAGCTGGGGCTACAGATGC
CCACTACCACGCCCGGTTAATTTTTTTTTTTTGGACTTTT
AGTAGAGATGGGGCTTCACTATGTTGGCCAGGCTGGTCTT
GAACTCCCAACCTTGTGATCCACCCACCTCAGCCTCCCAC
AGTGCTGGGATTACAGGCGGGAGCCGCCGCGCACAGCTCC
ATAGCTTCTTTTAAATATTTGACTCTCTTGAAAAGCAAGA
CAGATCTAAGTTTTCAAGCATGGTTGATTCATTCTTTCAA
CATCCATTTATTAATGGATACGATGCAGGCATGATGCTAA
GTATGGTGGAGGGGAATTAGACTCAGTTTCTGTTCTTATG
AAATCAGATAAAAATAAAAGAAACATTCATCACAGAGTAA
TAGGACAGAAGAAACAGAAACATTCATTATTTTCCTTTTA
GAGGCAAGAAAATAAAAACCTCACCTTCAGGGACATCTCT
CAGTATAAAAAGTAGGGAAGTCAACCAGACCTCTCCATGC
TCCGGTTTTACCTAATTCTAACCGAATTATTCCGGCAGCC
CCCCTTACATTCCTCCTTCCTGTATCCTCAACAAGGAGCC
CATTTCTCTTACAGCTGATAGACAATGGCCCTGGACTGAC
TGGTGTTTTCATCAACCGTGTGATTCAGAAGCACGCGGAG
CCTCTAGCCAACACCACATAATATCATACATCTTTAGTTT
CTATAATGTCTTCCACATGATTTTACCCCCAAATGCTTTA
CATACTTCACTAAGACAGCTATAGAATTAAAATAATAAAT
CAAAGCAGGGGGACAGAAAGCAAAGAAGTTTATTCAGGGG
AGGAAAAGATGGGTTTTCAACGAGACAGGAAAAAGATGGA
GAGCCCTACTTTGTGCTAGTCCTGGAACTAATAACTCTTT
TCTCTGTTTTAACTCTTTCTTTGGTTTATTGTCCCAGGCA
GCATCCCTTGTCCCATCCCTTAATAAATCCTCATCTGGAA
ATGACAACCAGGTACTCCCACTGTAATAAGAATCTCAATT
TCCCAGCGCTGCTTTTTAATCATGCTTTGTTACAATGCTA
TCCCCCCCAAAACATCTGAAAGCTAAAAGAACACTTAATT
CCTGAGCATGTGGTTTGAACTGAGTGGGAAAATACGCAAA
CTTCTCCAAGCACTTCAATGCAGGACAATCTGGAGACTTA
GCTGCCCATCTCCCATTTGTCTAAGATTCATTCGTTCAGC
AAACATTCCTAACATAGCAGGTACCACGTGAGAGGGAGGG
GTGCGCAGGTGGGATTATTGTAATTTTAAACAGGGAGGTC
ACGGAGGGCCTTACCAAAAAAGTGGCATTTGAGCAAAGAT
CTGAAGGAAGTGCTGGTTAAGCCAAGCAGGAGAACAAAGC
CTACGGGGGAGGGAATGGCCTTGGCACTTTTAGAGGAAAA
GCAAGGAGGTCAATATGCCCAGAGCAGAGTAAGCAAGTGG
GAACGTGGCAGAGGAAGAGGGCAGGGGACGGTGGGCACAG
AGCCTTGTAAGTCACTGAAAAACCTTTTGCTTTTACTGCA
TGAGACTAAAGCAAGATTTTAGTAACTAACAAAATTAGAA
GCATAAGCAGTAGTTGGTCAGGCCAGGCTCAGTGGCTCAT
GCCTGTAATCCCAGCACTTTGGGAGGCCAAGGTGGGTGGA
ACACAAGGCCAGGAGTTCAAGACCAGCCTGGCCAATATGG
TGAAACCCCATCTCTACTAAAAATACAAAAATTGGCTGCG
CGCAGTGGCTCACGCCTGTAATCCCAGCACTTTGGGAGGC
CAAGGTGGGTGGAACACAAGGTCAGGAGTTCAAGACCAGC
CTGACCAATATGGTGAAACCCTGTTTCTACTAAAAATACA
AAAATAGGCTGGGCGCAGTGGCTCACGCCTGCAATCCCAG
TGCTTTGGGAGGCTGAGGTGGGTAGATCACAAGGTCAGGA
GTTTGAGACCAGCCTGGCCAACATAGTGAAACCCTGTCTC
TACTAAAAATACAAAAAAAAAGAGCTGGGCGTGGTGGCGG
ATGCCTGTAATCCCAGCTACTTGGGAGGCTGAGGCAGGAG
AATCACCTGAAGCCGGGAGGCGGAACTTGCAGTGAGCCGA
GATCGCACCATTGCACTCTAGCCTGGGCGACAGTGCCAGA
CTCTGTCTCAAAAAAAAAAAAAAAAAAAAAATTAGCTGGG
CGTGGTGGCAGGCGCCTGCAGTCCTAGCTACTCGGGAGGC
TGAGGCAAGAGAATTGCTTGAACCCAGGAGGCAGAGGTTG
CAGTGAGCCGAGATCATGCCACTGCACTCCAGCCTGGGTG
ACAGAGCGAGACTCTGTCTCAAAAAAAAAAAAAAAAAAAA
GAGTAGTTGTTCCAAAAGCTTCCCCCTATAGCTTCTGTGG
TGCACTTTGCACCCATTCTCTACTTTGGTCTCACGTTGAG
ACCATTGCATTGAGACTATTTATTTAATGACCCCTATCCA
TTGCAACCCATCTTGAGTTTGGAGGCAGGAGAACATGGTG
GCTAAGAGCATCATTGAGTTATTCAACAAACATTTCTTGA
GTGTTCTTTTAGGTGCTGGAGCTTCAGCCAAGAACAAAGA
CACAAATGTCCCCACCTTGTATTTGGAGCTTATATTCTGG
CTTGTGGCATCTGGAATCAGACACCTGGCTCAGATCCCTA
TGCGTTGCCTACTAGCTGTGTGAACTTGCTCAAGTTACTT
CTTCCCTCTGGGCTTCAGTTTCCACGTCTAAACAATGGGA
TAAAAACACGGCCAACTCATGGGGGCTTCTGAAGATTAAA
TGTGTGTCAAGAACTCAGAATAGTGTGTGGCATATAAGAA
ACCCTCAAAAAATGTAGGCTATTATGATTATTTTTTTTTT
CTAAGGGAAGGGTCTCACTCTGTCGCCTAGGCTGGAGTGC
CCTGGTGAGATCATAGCTCACTGCAGCCTCAACCTCCTGG
GCTCAAGCGATCCTCCTGCCCCAGCCCCACAAGTAGCTAG
GATTACAGGTATGTGCCACTGCACTTTGCTGCTTTTTAAA
ATTTCTTCCAGATACAGGGTCTTGCTATGTTGCCCAGGCT
GGTCTTAAACTCCTGGCCTCAAGCAATCCTCCCACCTCAG
CCTCTCAAAGTACTGGGATTACAAGTTGTGAGCCATGGCA
CCACCTGGCTGGTCATTATGATTTTTAAATGAGTCAGTGC
TGAAGGAAGGAAGCATGTTATAGAGGTACTGTATTAGGGT
GGTGGTAGAAGTGTAGACCAGGAAACAAATTTACGCAACA
TATACTAGATAAAATTGCATCCTCTCCTCATCCATCGGTC
CTCTCCTTCAGTTCACACGTTTCTACTCTGCTTTTTCTGA
ATCTACTCCATGTCACCCCATCCTCCCTCTTCAGCCCCCA
ATTCGGATCATGAGGGTATTCACAAAGAAAGAACATTTCC
CCTTTTACTTTTATTCACTGTTTTTGTTAATGTCCACTGT
CAGTATCACGACAATTCCAGCTTGCTGCCCTTGAGTGAGT
CACAAAGTTCTATGGGAACAGAATTCTTAAAGCCCCTCCC
CATCTTCTTTTTTCCCTTCAGTCTCTTCCTTATTGTTTGG
GACCAGTTTTCTTTTTTTTTTTTTTTTTTTTAGACGGAGT
CACGCTCTTTCGCCCAGGCTGGAGTGCAGTGGCGTGATAT
CGGCTCACTGCAAGCTCCGCCTCCCGGGTTCACGCCATTC
TCCTGCCTCAGCCTCCCCAGTAGCTGGGACTACAGGCGCC
CGCCACCACGCCCGGCTAATTTTTTTTTTTTTTTTGTATT
TTTAGTAGAGACAGGGTTTCACCGTGGTCTCGATCTCCTG
ACCTCGTGATCCGCCCGCCTCGGCCTCCCAAAGTGCTGGG
ATTACAAGCGTGAGCCACCGTGCCCGGCCATTTGGGACCA
GTTTTTCTAGGGCTATAAAACAACAACAAGGCCAGGCGCA
GTGGCTCACGCCTGCAATCCCAGCACTTTGGGAGGCCAAG
GTGGATCACCTGAGGTCAGGTGTTCAAGACCAGCCTGGCC
AGCATGGTGAAACTCCCTCTCTACTAAAAATATTAAAATT
GGCTGCGCGCAGTGGCTCACGCCTGTAATCTCAGCACTTT
GGGAGGCCGAGGTGGGCCGATCACAAGGTTAGGAGTCCAA
GACCAGCCTGACCAATATGGTGAAACCCCGTCTCTACTAA
AAATACAAAAATAGGCTGGGCGCAGTGGCTCACGCCTGCA
ATCCCAGTGCTTTGGGAGGCTGAGGTGGGTAGATCACAAG
GTCAGGAGTTTGAGACCAGCCTGGCCAACATGGCAAAACC
CGTCTCTACTAAAAATACAAAAATTGGCTGTGCGCAGTGG
CTCACGCCTGTAATCCCAACACTTTGGGAGGCCAAGGCGG
GCGGATCACGAGGTCAGGAGTCCAAGACCAGCCTGACCAA
TATGGTGAAACCCCGTCTCTACTAAAAATACAAAAATAGG
CTGGGCGCAGTGGCTCACGCCTGCAATCCCAGTGCTTTGG
GAGGCTGAGGTGGGTAGATCACAAGGTCAGGAGTTTGAGA
CCAGCCTGGCCAACATGGCAAAACCCGTCTCTACTAAAAA
TACAAAAATTGGCTGCGCGCAGTGGCTCACGCCTGTAATC
CCAGCACTTTGGGAGGCCGAGGTGGGTGGAACACAAGGTC
AGGAGTTCAAGACCAGCCGGGCTAAGATGGTAAAACCCTG
TCTCTACTAAAAATACAAAAATAGGCTGGGCGCAGTGGCT
CACGCCTGCAATCCCAGGTCTTTGGGAGGCCGTGGTGGGC
AGATCATGAGCTCAGGACTTTGATACCATCCTGGCTAACA
TGGTTAAACCCCTTTTCTACTAAAAATACAAAAAAAAAGA
GCTGGGCGTGGTGGCGGATGCCTGTAATCCCAGCTACTTG
GGAGGCTGAGGTGGAAGAATTGCTTGAACCCAGGAGGTGG
AGATTGCAGTGAGCCGAGATCGTGCCACTGCAATCTGGGC
TGGGAGACAGAGCGAGACTGCATCTCAAAACAAAACAAAA
CAAAAACCAACAAAAAAATGAAACCCCTTCAAAAGATTTG
GAGGTGAGTAGTGACCTACCTGGAGCTCTGCTAAAATGCA
GCTACTTGAGGGCAGGTTTCTCTCTCTGTATGGGTCACTG
ATATTTTCCATCACCAATGGCATCTAGTTCATAATAGGTG
AGATTTAAGGGCGAATTGTTCTTCAACTCCTTCTGTAGGT
GGTTTTTGTTCTCAGAGACGTGATACCAGATCTTTACAAT
TGCCACAGAAGGCCTGGACAGTCATTAGACAGATAACAAA
GGGCCACCTAAACAGCCTGTAAAGGTCTCAACGAAAAGTC
ATCTACTCAAAAGAGAATGTTGAGAATTCGTTGAGGACAG
AACTCCATCCTTTTTATAGCACGTGCCATCTTCACATTAT
CTGTAGGATTTAGATGAAGTTTACCCAGTACTATCACATT
TTCATTTAATCCTCTCCATCATCCTATAAAGCAGATATGA
TGATCTCCATTTAACAGAAGCAAGGGAAGCTTAGCAAGGT
TACTTGCCTCAAGTCAGAATGTCAGTGTCTGGCTGAGAAT
TCAAGCCTGGGCTTCTCCAGCTTTCTATTTGCTTATTCAA
TATCCTTCTCCCTAACCACTCCCCCCCACCCCCCACCCCC
CCCCCCGCCCCCACCACCGCATCAATTAAAACAAAACCTG
CAAAATGTGCGATAAGAACTAGAATCCTTAACCCTGAGAG
TATCTTACAAGAACCCCTGGGATTCTTGAGTCTTGTTTAA
ATTGCTTTGCCTTCAGATATTCACACCTAGACATGCACTG
AGTTTTCAACCTAGGTACTGTATTAGGGTGGTGGTAGAAG
TGTAGACCAGGAAACAAATTTACGCAACATATACTAGATA
AAATTGCATCCTCTCCTCATCCATCGGTCCTCTCCTTCAG
TTCACACGTCTCTACTCTGCTTTTTCTGAATCTACTCCAT
GTCACCCCATCCTCCCTCTTCAGCCCCCAATTCGGATCAT
GAGGGTATTCACAAAGAAAGAACATTTCCCCTTTTACTTT
TATTCACTGTTTTTGTTAATGTCCACTGTCAGTATCACGA
CAATTCCAGCTTGCTGCCCTTGAGTGAGTCACAAAGTTCT
ATGGGAACAGAATTCTTAAAGCCCCTCCCCATCTTCTTTT
TTCCCTTCAGTCTCTTCCTTATTGTTTGGGACCAGTTTTC
TTTTTTTTTTTTTTTTTTTGAGACGGAGTCTCGCTCTGTC
GCCCAGGCTGGAGTGCAGTGGCGCGATCTCGGCTCACTGC
AAGCTCCGCCTCCCGGGTTCACGCCATTCTCCTGCCTCAG
CCTCCCGAGTAGCTGGGACTACAGGCGCCCGCCACCACGC
CCGGCTAATTTTTTTTTTTTTTTTTTTTTGTATTTTTAGT
AGAGACAGGGTTTCACCGTGGTCTCGATCTCCTGACCTCG
TGATCCGCCCGCCTCGGCCTCCCAAAGTGCTGGGATTACA
AGCGTGAGCCACCGTGCCCGGCCATTTGGGACCAGTTTTT
CTAGGGCTATAAAACAACAACAAGGCCAGGCGCAGTGGCT
CACGCTTGTAATCCCAGCACTTTGGGAGGCCAAGGCGGGC
AGATCACCTGAGGTCAGGTGTTCAAGACCAGCCTGGCCAA
CATGGCAAAACCCCGTCTCTACTAAAAAATACAAAAATTA
GCCGGGTGTGGTGGCAGGTGCCTGTAATCCCAGCTACTTG
GGAGGCTGAGGTGGAAGAATTGCTTGAACCCAGGAGGTGG
AGATTGCAGTGAGCCGAGATCGTGCCACTGCAATCTGGGC
TGGGAGACAGAGCGAGACTGCATCTCAAAACAAAACAAAA
CAAAAACCAACAAAAAAATGAAACCCCTTCAAAAGATTTG
GAGGTGAGTAGTGACCTACCTGGAGCTCTGCTAAAATGCA
GCTACTTGAGGGCAGGTTTCTCTCTCTGTATGGGTCACTG
ATATTTTCCATCACCAATGGCATCTAGTTCATAATAGGTG
AGATTTAAGGGCGAATTGTTCTTCAACTCCTTCTGTAGGT
GGTTTTTGTTCTCAGAGACGTGATACCAGATCTTTACAAT
TGCCACAGAAGGCCTGGACAGTCATTAGACAGATAACAAA
GGGCCACCTAAACAGCCTGTAAAGGTCTCAACGAAAAGTC
ATCTACTCAAAAGAGAATGTTGAGAATTCGTTGAGGACAG
AACTCCATCCTTTTTATAGCACGTGCCATCTTCACATTAT
CTGTAGGATTTAGATGAAGTTTACCCAGTACTATCACATT
TTCATTTAATCCTCTCCATCATCCTATAAAGCAGATATGA
TGATCTCCATTTAACAGAAGCAAGGGAAGCTTAGCAAGGT
TAAGTTACTTGCCTCAAGTCAGAATGTCAGTGTCTGGCTG
AGAATTCAAGCCTGGGCTTCTCCAGCTTTCTATTTGCTTA
TTCAATATCCTTCTCCCCTAACCACTACCCCCCACCCCCC
ACCCCCACCCCCGCCCCCACCACAGCATCAATTAAAACAA
AAAATGCAAAATGTGCGATAAGAACTAGAATCCTTAACCC
TGAGAGTATCTTACAAGAACCCCTGGGATTCTTGAGGCTT
GTTGAAATTGCTTTGCCTTCAGATATTCACACCAAGACAT
GAACTGAGTTTTCAACCTAGGCAAAGCTGTGGAAATGATT
CCCAGATGTTGGGAGCCAATTGCCAACACCCCAACCGGCC
GCCAGTCAGACAAAGGACTTGTTTAATCAGAAAATGCTCC
ATTTGACCACATTCCCTGCAGCAGAAGATGGGAAGGGGCC
GCAAACACTGGTCGTTTTCTTTAGCGTAGCTCACCAGCTC
GGAGCGGTGTATGCCAAGCCATGAATGCCACTTCTGTTAC
AGTCTGTACCCCCCACAACAGAACAGTTGGGGCTTGCTGG
GGTTGCATATTGGATTTAGGCTTATCTATTTGAGGTGTTT
TAAGCATGTTTTTAGCACAAGGGAAAATAGTGTAGATGTT
AAATTACGACCACTTTTCCTTCTGTGTTTTCGCTGTCTCA
CAAGCAACTAAGGAGGTTCAGCTTCACACAGCAAATGCCT
GAGACTGTTTTCTAGAGCCCTTGAAATCGGATGGCACTAA
ATATCCTCTTGGTTGCTTCTTAATGTTTTTCTTTCATGAG
GTGAGGTAAAGTGAAACCACATTCATAGAACTATGATTCC
TAAAAATTCACTTCACAATATATGTGAGTGAGAGTCCCTT
CTCTTCCAAGAAATCAATGGAGTATTTTCTAAGCAGAGTA
AAGCTATGACCTGTCAGGAATAAATAAATAAATAAATAAG
AAGAAACCCAGAGGGTAGGGATTTGCCTTCCAGTTCAGCC
CTTCAAAGATCTGTGCCCTGACACTACTTGGCCACCAGTG
AAGGAGGCAGGGCCGGCCAGGACAACATGAGCTCAGACAT
TACCTGCGTCCAAGGAGGACAGACAGAGCCCCAGAGGAGG
TGGCTCCACCAGGCTGGCACAGTGTTGGCTGGATTTAAGC
CCCATTCACTCCTACATTTGGGCGCCCTGTTTCTGTGAAT
AGATGGCACAATTATGCTTGTTGGCCCTGACCACAAGTGT
GCCACAGGAAGCTCAATGGTAGCCCTGCTACCATGGGAAG
TCCTGGAATAGGTAGACCGAGAGCTGGAATGTGAGAATGA
GGGGATATACTGGGGGAAGGACAAAAGAACAGACACCAAG
TCAGCATGGGGCCCTGGCAAGTGCAAGGAGCTAAGGGTGA
GCAAAATATGCTTCAGTGAAAACAAAACAAGAAACAGGAA
AAAAAAAAAAAAATAGTACAGTGAAGTTCTACAATATGAG
CTCCTCAAAGGGTTTTTTGTTTGTTTGTTTTGAGATAGAG
TTTCGCTCTTGTTGTCCAGGCTGGAGTGCACTGGTGTGAT
CTCGGCTCACCGCAACCTCCACCTCCCGGGTTCAAGTGAT
TCTCCTGCCTCAGCCTCCCAAGTAGCTGGGATTACAGGCG
TGCACCACCATGCCCGGCTAATTTTGTATTTTTAGTAGAG
ACGGGGTTTCTCCATGTTGGTCAAGCTGGTCTCAAACTCC
CGACCTCAGGTGATCCTGCCTGCCTCGGCCTCCCGAAGTG
CTGGGATTACAGGTGTGAGCCACTGTGCCTGGCCTGTTTG
TCTTTGTAGACATCATTCTATCCTAATGGAAACAGTGCTG
GACATTAACTGTCCAAGTTGTGAAACTGGAGGCAGAACTT
ATGCCCTGTCTCTCCATAGTCAATTGATGTCTAGGAGTTG
GATCTCAGACACCCAGTTCAATTTTTCCTCCGCCTAGATC
ACCTGAGACCAACTGTGGTATGTTTAGGATAGTTTTTCTC
TGGTAATATTATTGATGTATTTCTAAGGGGAATAAGCGAG
CATCCCTAAAGGGAACTGTACCTGACAGAAGAACAAAAGA
AGCAGGAACAGTTCCACGCTCCTTCCCATCCTTCTCTGAC
TTCATCAACTCCAAACATATAACCAAGTACCACTGTTAGG
TATTAAGGGCCCGGGGACTAAAGAAAGCCTTCACCATACA
AGATTATATACGAAAAGCATTTGCTGAAACCATCACAGCA
AGGCGCTATCTGAGTTGGTTGTCAGCGAGAGTGTGGCAAT
AATGGTAATCAGACCAGTAACAGCTCTCCATATGGTCACA
TGAGGATACACAGCACGAAGAGCAGGCCCCACAGGGAACT
AACAAGAGAAGCCACGTGGTCCTGAAGGCAGGGCCTGGGA
GCCAGGGGTCAGTCCTCTTTGCTCAGCCTAACCCTGACCC
CAGGGCCTGAGCGGGGCTTGGTTTTAACACCACGGCAACC
TCTGGACCCAAGGGGATACTGGTCAAGTCAGTCACACAAC
AGTCAGTGACATGCTCAAGAGGACTGAAGAATGCTGTTTA
GGTAATACAGGGAGCCATTCAAAAACAACGATGGAAGATT
CCGCACAAGAGACTGCGATGGACAGAAACGCAATCACGTC
CTGAGAAAGGAATGCGTTTGGGCCAACCTGAAGGAGTTCC
AGGAGTCAGTGGGAGAAAGTGAGGGACAGCTTGGCAAGTG
AGGAAGAGAAAGCAGACGACAGGGATCCCACAGAAAGGAA
CGAGAGCGACGCTACATGGAGATGAACACCAACATTTATC
CAGAACATTCCAGACCCAGGATAGACATATTTTTCGTCAA
CAGGAAAACACTGTGTAAAGGTAGGAATCTTCCAGAGCAG
ATGGAAAAACAGGAAGGGAGGAAGGAGGGAGGGAGGAGGG
AGGGAGAGAGAGGAAGGGGAAGAGAGAGGGAGAAGCTCTA
ACTAATGTGACAGTCAATAATGAGCAAAAAAACAGAATAA
AGGATTTGAAGATAGTAAGTTCCGATCTGAAGTCATCAGA
ACCTATGATAACAGAATGGAAAGGCATTTGTTTACATTAA
GAAAACAGGAAAATTTAAATAAAATCATGGATAATAAAAA
ATGCCCTTAATATAATTTTACTTGGAAATTTGATTAGAAT
TTGGTAGAAAGGCTGTCAACTAAACATAAAAGCTGAACAC
CAAAAATATGATAATTTAGAAGTGATGTCTGAAGGCAGAA
CTGGAAGTCTCTGTGCTCACCAGTGCCGTGGAACTGGCGA
CACCTGCTCTGCCAAAACTTGACAGCGTCTTTGTGCTCAT
GTGATCTTTGTCCATTTTCACCATTTTTCAAACTCTTGCT
CTGAATATAGATGAAAATTCTACAGAAGCTAATTTTCTCC
TTGAATAAAAAAACACAGCTGCGTGTGGTGGCTCACGCCT
GTAATCCCAGCACTTTGAGAAGCTGAGACAGGCGGATTAC
GAGGTCAGGAGATCGAGACCATCTTGGCCAACACGGTGAA
ACCATGTCTCTACTAAAAATACAAAAATTAGCCAGGCATG
GTGGGGGACGCCTGTAGTCCCAGCTACTCTGGAGGCTGAG
CCAGGAGAATCGCTTGAACCTGGGAGGTGGAACTTGTAGT
GAGCCGAGATGGCAACACTGCACTCAAGCCTGGGCGACAG
AGCGAGATTCCATGTCAAAAAAACAAAAACAAAAACCATG
AGTTTTAATGGTTATTTGGGAAAGAAAATCAATGCAAAGA
TATGAGGTCACCCAAAAGATTCATTTTCTGTTTCAGGGTT
CAATTCTATGTATAATCCAGAATCTACTAACTGCTCTTCA
AATATAAATGAAGGTTCCACCACCTCAACCTACAAAGCCA
GGGTTTCACCCAAGAGTTTTTATGGGGTTTCATGCACTCC
ATACTTTATAAGGTAAAGTACATCATTAAGTCAACCTTTA
TTCAAAGTGAACCGTCAGCAACTGGGAAAATCTAATCATA
CCCTACTTCACCATTTTCTATTAATGTGAAAATCATGCAA
AAAAAAAAAAAAAGTCCCTCGTTTGAAATGTTCCTGATGT
TCAAAGCCAGCATATAATAGTTAACCAACTTGATGATCAA
TTGTCTCAATCTCTTTTCTGGGTGACTGTTACTATTTTTT
CCAAAAACAGTGTTTTTTCTCAAAATAAAAAAAGGGGGTA
CTGAAATTCTGAAGCAAAGACAGCTACTAAGATGCTGACT
GTTTAAAGACAATCGTGAGAGGAAGAAAAGCACAGAACAG
GTGCTTCGTGCTCCATCGTTCTCTATAGCAGTGCATCTCA
AACTATCTGGGTGAAGGACCAACTTTTTCTTTTACTTCTA
GTTACACACAAAATGCAAGCCCTGATTTTTTATTCTTAGA
TTCAACAGACAGAAAATTATTCCATCAGCAGATGTTTCTA
AATGCTTCCTCTCAATTTCTATACTTATCACAGACCAGTA
ACCGTGTGTGGACCAGCACAGACCACACACTGCTTATTCA
AAATTGAAATTCTTATTTTATAGGCATTGAATTTGAAATG
TAACAAGGTTCACCCAGACCTCCACCCACAGTTCTAGAAA
GTAAGCATTTAAAAATAAAGGCTAATTCCACAATATGTAC
ATATTTCAAAACATATTTTACTCTGTAAATATATACAATG
TTTATTAGTCAATCAAAACAATACTCAGCACTTTGGGGGG
CCAAGGCAGGTGGATCTCTTGAGGTCAGGAGTTCAAGACC
AGCCTGGGCAACATGATGAAACCCCATCTCTACTAAAAAT
ACAAAAATTAGCGGACGTGGTGGTGCACACCTGTAATCTT
ACTCTGGAGGCTGAGGCAGAATCACTTGAACCTGGGAGGC
AGAGGTTGCAGTGAGCTGAGATCGTGCCACTGCACTCCAG
CCTGGGAAACAGAGTGAGTGAGACTCCATCTCAAAAATAA
ATAAATGAATAAATTTTAGGCCAGGTGCAGTGGCTCATGA
CTATAATCCCAGCACTATGGGAGGCCAAGGTGGAAGGATG
GCTTGAACCTAGGTGTTCAAGACCAGCGTGCACAACAAAC
ATAGGGAGACCCCTATCTCTTCAAAAATAAAAATATATTA
GCTGGGCACAGTGGTGCATTCCTGTGGTCCCAGCTACTCA
GGAGGCTGAAGTGGGAGGATCGCTTGAGCCTGGGAGGTTG
AGGCTGCAGTGAGCTGTGATTATGTCACTACACTCCAGCC
TGGGTAACAAAGTGAGATTCTGTCTCAAAAAAAGATTTTA
AAATAAAAATAAATACATTTTAAATAAAGGTTAATATCAC
AGAGAAAAGTGGACATCTGCATGAATGAGAGCGACGCTAC
ATGGAGATGAACACCAACATTTATCCAGAAAATTCCAGAC
CCAGGATAGACATATTTTTCGTCAACAGGAAAACACTGTG
TAAAGGTAGGAATCTTCAAGAGCAACAACAAATGTGTCAC
CTCTTATCTCTTCCTGCTTCAAATCTTCAACAAATTGGGG
GGTTTTCTGTTGTTTTTGTTATTGTTGTTCTACTCATCTT
CTCAAACAAATTACAGGGCCTAGCAGTTTCAAACCTGTTT
TATAAGCAATCATCAGTTCATGATTACGGTGAAAAAAAAA
AAAAACCCTATAATAAAGTGACTTCCTGTGTCTGTTTAGT
ACAGAGAATAGGAATATGGGGTCTCAAGTGAGAGGAAATG
AGGATGGATTTCCCACTCCACCACTCCCGGCTATACGGCT
CTGGGTCAGTAACTCAGGGAACCATCTTCTTTATCCATAA
AACAGAGAAAGTGGCAGGCTCTGCCTCACAGGGTTACTGT
GAAGATGAAGGGGGGTTGCATATGAAGAGGTAGTTCATAG
TGAGTGATGCCCACTCAGTGCTCAATATACGTCAGCCACA
TTGGCCACAAATGTAGCAAACGCCATCCCTCCCATATAAA
ATGAAATGGCCCCCAGCACAGCTGCTGCTTCTTTCTTTCT
TTCTTTCTTTTTGAGACTGAGTCCAACTCTGTCGCCCAGG
CTGGAGTGCAGTGGTGCCATCTCGGCTCACCGAAACCCCA
CCTTCCTAATTCAAGTGATTCTCATGTCTTAACCTCCCAA
GTAGCTAGGATTATAGACGTGCACCACCATGCCCAGCTAA
TTTTTGTATTTTTAATAGAGACGGCGTCTCACCACGTTGG
CCAGGCTGGTCTTGAACTCCTGGTCTCAAGTGATCCATCC
ACCTTGGTCTCCCAAAGTACTGGGATTACAGGCGTGAGCC
ACCACGCCCAGCCCAGGACAGCTTCCTGAGAGCAGGCCAC
CCTTGTGTCTTGACTTGGAGCTATAGGAGAGTTCTAGGGC
CCTGCAGACTCAGAGGACTATGTCTCCATTGCAGTCAAGC
AGGAAGAGTTGAAAGTGGTGAGCACAGATTGGAGGTGTAG
GAGCTGACTCTGCCCCAAACCCCTATGAGGACAGACACTT
ATCAAAAGCTGTTATTACCATCCCCTTACACAGCTTTGCT
TCAGCTAAAACCAAAAGGCTCTTTGAACTCAGTTGACTGT
CTGACAGCATAAGCTGGGCAGGTTTTGGCTTATCACATGG
ATGTCTGGGGATCTAAATGTCAGGTACATCCCTGGTTCTG
CCTCTTGACAGCATGAGCCTGGAGCCAGTCATTCACACTT
CTGCTTTGGGTGCCCCTCAGTGACAGGGGGGTTATTAATA
TCCTGCCTTCCTCGCTGGGAGGTGGGAAAGCCCAGCCAAT
AATAGTTCTCATCAATAATGATGAGAATAACAGGGTAAAA
TATGGTAATGAGTAAAGGGGGGGAATCTATAGAAAGAATT
GTTCTTTTTCACATGGTACTTTTTTCCCACTATACATCGT
AAACCCTTTGAATACAAACCATGTACTTTTAATGCTTATA
CCATGAAGCTCCAAGTGCTATCAGCGTTCACTGCACAGAA
AGTAACAGTAAAGATTTGGGGAGCCTTAGGCTTCCTTTCC
AGCTCTTTGAAAGCTCACACTGCAAGCCCTTGTCGTTCTG
AAGTCATGAGTTTCAAGTCTTTGTTTGCTGCTAGCATCAC
CTGCAGAGCCTGTCCCAGTTGACATCACTGGCCCATACAT
TTTAGGATTTGCCTCAGTATCTCCCTTCCACCCTAGGCTT
TCACTAGTGATTTGTTATTCCTTTCCCTGCTGTGTGTTTG
CTTGTTCGTAAATCCTCCTCTGATATCCTGACCTCTGGCC
TCAGGCACACCTTATCCAGTACTATGAGGTTCCCAGGCCC
CCCTCATTTCCACATCCTTTCCCCAGCTCCAGAGACACTG
CTGGTTTCCTTGCACCAAGAATTTAAGGAGAACTCATGTT
CTCCTTAAATTCTGCCCATTGGGAACCCTCACCTCTTATC
TCTTCCTGCTTCAAATCTTCTTCTGGGTTGCTTTGTGAGT
CAGTCAACCTTCTGTAAAACTCTCTGGATGGAACTGAACG
GAAGACTTTCCACATTCAAAGAATTTCAGGTTAGAAAGGC
ACATCAGAAGTCAATTCCCATCTGAGCATTGAATGTTCCC
TCTAGGATCAAGGCCAGGTAATTACTCAACATAACTTTGA
TCTCCCTTAGGGACACAAATCTCACTCTCTCCTGAAGCCG
TTGGAATTGCAAGTTCTTCATTCTGAGCTAGGAGGTCCAT
CTCCTCCGTCGTTATTTAGCCTCTGCCTACATACCTGGTT
GCTCTACAGAACGAACCAAGTCTCCATTTATACGATAGCC
TGAGAGATAGCTGACAGCATCCATGATGTACCCCAGAGTC
CTTCTCTTCTCCAAACTGAACCTGCCATGCCATGGCTTCT
TAGCCTCCTTTGGACATGTTCTAATAACCTCCTAGGAGCT
TCTGTGCTTGTGACATTTCCTCATAACTGTTCCCTGTCTT
TATTCTCTCCCTAAACGGCATGGACATGACCTCCCAGTGA
GCTTGGACTCCCTGCTTAATGGTCTGGGACAACACAGAGA
TTCATGCCCAGACAGGGCTAACACAATGGTCCCCACTGTT
GGGTGGCCAGCCTATACATAGTTCCTGTTACTTCCCACAC
ATTCAAGTTGTCCCAAGTGTTCATAGGACAATAAACACAG
CACCAAAATACAATGAAGACCCTCAAAGCCGGTCTTCCAA
CAAGCCCTATGTGCTGCCTTTAGGGTCCCATCATCCAGGG
TCTTAGCCCTCTGTCCTCCTCTGCCTTGCCGCTGTCCTAA
TCAGAGCCCCTTCCCCATATTCGTGTTCTGGATGTTACCA
TTCATAAAGATAACCAGCAAAGCCACACAACATTCGTTCT
TACTGACATAGTAGCAACCATTTCTACAGCGCTTTATAAT
TTCTCATCATCTTATTTTAGTCTTCAGAGCGACCCTGCAG
AGTAGGTATTATCCTCATTTTATAGATGAAGAAACTGAGG
CAGAACTGCAACTTGAACCCAAAGCGTCTTGTGATTTCAT
ATCTGATGCTATCGTATTTATTCTATGTCCTGTTTACTCA
GGAGCTTGCAAGTCTTAGGCAGAGAAAGTTTTCTAAGGTT
CAGTTCTAAGCATTAAATTAAAACATGAGTTACACAGAAA
AAGGTAGAGGAATCCGGTTTCTATTTCTGGCTGTGCTATA
AACTCACTCCTAGTTGAACCTTCCCGGTCCTCGGTTTCCT
CATTCATAAATAAGGAGATGGAACCAGACAATCCCTGAAG
TCCTTCCCTGCTCAGCTGTCCTTCGTCTCCCGCCCTGTCT
CTGCCATGTTGCTAAAATTAGGCAGAAAACATTGTTGAAA
TACCTTTCTTTTTTGTTTCTTGTATTTTTGAAGTTCCCAA
GATTAGCTGGATAGTATTTGATAACACTCTGGCTAATCTG
TCAAGAAGTGGGGGGAAAAAAACCCTGCCATCTATTTAAT
AGCTTTTAAGCAGTTCAATTTCTGTAATGAGAAGATAAAT
CTGGAAACACCCACCAGAGGGATGCCTCGACAAAGTCCTG
ACGCTGCAGAAGAACATCTTTAGAGCTACACATCAAGAGA
GCAGCGGCTCTTAACCCTGGGACTTCTCACAACGTCTGCA
GACATTTTTGGTAGTCACAACTCGAGGAGGGTACTGTGGG
CACACATCGAGGGGTACAGGCCAAGGATGCTGCAGCCCAT
CCTATAACACACAGGACAGTCCCCACCACAGTTAGCTGGC
CCGAGAGGTCACAGTGCCATGGCTGAGAAACTCTGTCTTA
ATGAATGACATCATAGATTGGCCCCAAACTCTTTCTGGTG
TTTCGGCTGAGCTAGTCCACGTGAGGGGCTAACCAGGTGG
GCTCATCGGAAAGAGCCAAGCATCTGAACAGTTCCCTTAC
CGTGCAAAGAAGGAGGCGGCCACCGACGTGCCTGTGGAAG
TCTCGCTGGCCACGCAGGAGCCCTGCGAGGCTGGGACACT
GCAGGCGGAAGGCTTGTCTGCATTGTAGCGGTTCAGCACT
GCTTCTGTCAGTCCCTCCCGGCCACTCTCTGTCATCAGCT
GGGAGATCTGACAAAGAAAATGGATACGGAGCTCATTACC
TGTGGCTCACTGCACTTCCTGACCACTGACAGCACCTCTC
TATTTGGGGGAGGGAGGCAAGAGGGAACAGGTTTCTATCC
CACCTGCATTCAGTTATACATGGATGCTTAGGGCTACTAG
AAGGCTATTTTCCAGCATTTTAGCTAGGATAGTTCCCCGT
TTTCATTAAAAATAATGGTATAAAATTATCCCCTGACATT
GTAAGTTTCCATTATGTCTGTGTCTTCCCTCCATTTGGAG
GGGAAAACATGAACCATTATCCATGCACTCTTTGCAGTCC
AAGACCAGAACAGTAACATTAACTAATGCTGGCTTCTTAC
CAGGAATAGCCCCGAATGCTCTGAAATGGAGCAGTGGGGC
AAAGGCATAGTTTTATTAAGAGAGAAGTAAGCCTGCTAAT
AAAGAACATAAGGAATCAAAATGCAACAGTATTTGGTGGT
GGTGGTTTGCTGTGGAAAGTCAATAAAACAGGCAACATAG
AGAGACTAATAAAAATAAATATAGCCACAATGAATTACCA
ATTTTTTTGAAGGGTTCAGATCATTTCAACAGACTTAATG
AACTGCTGGTTCATTAAGATAAAAGGCTTCTGTTTTATTT
GAAATGATTGCCTTTATAATGGAAGTTCTAGTGGATGGGG
CTCAGTCCATTTTGCCTAAATCTACATAATAAGCTGTGAA
GAATCAAACTTTGGGGCAAAACAAGGATCTTGTGTAGAAA
TATACTTTTGAAAATGCTAATCCCCATGGCAAATATAATA
ATTATGCAGGCAGAGTTTAAGTATTGGGAAAACCTGTTAC
TTGAAATCTTCAGTCTACTTGCAAAAAAAGAAAAATGTTA
GTTTTTTAAAAAAGAGGAAACTTTAGTTGGAAAAAAGTCA
CCAGTCTATTCAAACCCTTAAATGCTAAGTGGAAAATGTT
TCCAATCACCTACTAAATACAAGTGCAATAAAGCAAAGAT
CCGGAACAGTTTCCACTTTGTAACTGAATAGGCCAGTGAG
CCCTAAGAGCAGCCCATTTGTGAACCTCTAAAAGTAAAAA
CATTTGTACTTTTCATTATTAGCAGAATAGCCATTACTCT
GAGTCCCATTGACTGGGAACTTTGCTCCGCTTAAATTCAT
GCTCTTACTTGGAAAGCCTTGGCATTATTCAGCGGAAATT
CTGCCAGCACACACTTTCTTATTCTCATTCATTCAACGCA
GTGTAAGGAAACTTGACCCAAGTGAGAGAAACTGGAGAGG
AGGCTGCAAAGGCAGCTGCTGGCCCAGAGGACATTCCTGC
TGACTGAGCAGACAGCCCGCAGAGCCTCTCCTCGGGCTTC
CTTTGCTGCTGTGGGGTGCGGGCTCCATTCCACTGGCTGC
TACTGTCCCCGTGGAACCGGGCAGCCCGGAGGGCGCAGCT
GAAACCACTGGAAAGCTGAGGATGTGACGATGCACACCGT
CGTCCCCACTCAATAGTATCGATGAAGCTCCAGGGGACGC
ATCATGCCTCCCGGAACATGTCCAAAGACAAAACAAAACC
CCCAAATTCATGCGACAGCTTTTTTTTTTCCCCAAGAATC
TAAGACATACATCTGATTTTGACACACAGTGACATGTGAA
ACAAGCCACCCTGCCTGGGTTATTTCCTTTCATTACTGTA
TTTCTCATCTAAAATTTGGAGGGAAGGGATTCCTTATGCA
CAAACTGTCCTGCAGGTGCCCTGCAAAGCCAGAAAGAAGC
CGCTGGAACGTGTGTGGTGAATGGCAGGATGCCTGACACA
GAGGCACAGCTTTCTGGGTGGGTCCAGATTCCCATATCTG
GTCCAGAAGGGATGTGAGCAACCTGTGGGTTCACAGCTTT
CGAAGATGTCTCTGGGCAAATGAATTTCAATGCACGAGAT
TCCTGACTAGAGAGCTATTGGCCATCTTGTGCCAAGCAAG
ATTGCTTCTCTTAATTTTAAAGACTCCGGGGTTAGTGAGT
ATGAGACACCGAATTCCCAAGCCTATAAATAGAACAATCA
TCAATGGTTTTTAAAAGTCAGGATCACAGAATGTTCTAGA
GCTAGAAGGGATTTCCAACACCATCATCTTCAAAACTCTT
CTCCTTAGATAAGACACCTGAAGACCAGAGAAGCGATTTG
CCCAAGCCAATTTGTATCTAGGAATAGGACCCTGACTCTT
AAACCATTTCTAGCACCTACCTCCTTCCTCTAACTGCCCC
TCTTCTAATTAAAAAGAAAAAGTCTTCCCCTTCTAATTAA
ACAAATGTGATATATAGAAAAAAATCAAATAATAAAACAT
ACAGGTGTATCCACTACCACTATTCACAAATGTTAGCATT
TTTTATCTTAAAAAATATTTTCTAAAAGAAACCAAATATT
ATGTAAAATTAAAACTGCACATTTTCCTAGTCACGCTGCC
TTTCCTGCTCCATTTTTCAGACACAGCCAGTGTCATGACG
GGGCGGGGGCAGGTCCATGTTCTTATTTCTCATGGTGTGC
TTTCCATCACACTCCCTCCCTCCTATGAACCTGACAGCTC
ATTTTTTGGTTTATTCTGTGCATTCTTTAGATTTTGTTCT
GCTGGTTCCACAGTGGGGAGAGGGCATCCCTCCAAATGCC
TACTCAATAGACTCTCACCACCTCAAAGGTCATGTTCTCA
TTTGTATTTATGCCTAGTATCCTCTTCAGAGATTACAGAC
TTTCAGAAATAATAGACCAGGATTTGGCTACAGCAACTGC
TAATTTACCTCCCCCTCAGTTTCACACTCCAGGGCTCCGG
TCTCAGGCAAGGTCCTCAAACACACCTCCTGCTCCTCCTG
CCGTGGGGCCTTTGCGCTCCATATGGAATGCTCCCACTTT
TCCTGCAGATGTAAGCTCAAGCCTCACCTCCTCTGAGAAG
CCTTCTCCCATCCTATGCTTCCTCTGCTGGATGCTTTTAC
AGAGTCTCAATCTTTTCCCTCAGTATCTCCGCTTTGGTTC
ATATCACGCATTTAATACTAAGTCATTTTCTCCCACTACA
CAAAAGCCCCAGGTCTCTAGGTCTAGGGCTGGTTTGCTCA
CCACTGTATACCAAGGTCAATACAATGACTGGCACACAAA
GATGCTCAAAACATGTTTGTGGCATAAATCTGAAGTATTC
TTACTTTCTACTGCTCACATGTATCTACGTACATTTTCTG
AAGTCTTTTAAGTAAGAGTCATTTCTTTAAAACACTCCAT
TGCTTTTCTATTTTGTTTGATTCTCTTTTTTTCTTTTTCT
GAGACAGAGTTTCGCACTTGTTGCCCAGGCTGGAATGCAA
TGGCGCAATCTCGGCTCACTGCAACCTCTGCCTTCCGGGT
TCAAGCGATTCTCCTACCTCAGCCTCCAGAGTAGCTGGGA
TTAGCCCCTGCACCTGGCTAATTTTTTTTTTTTTTTTGTA
TTTTTACTAGAGACGGGGTTTCTCCATAGTGGCCAGGCTG
ATCTCGAACTCCCGACCTCAGGTGATCCACCCACCTCAGC
CTCCCAAAGTGCTGGGATTACAGGCATGAGCCACCGCGCC
TGGCCTAGTTTGTTTGATTCTTAAGATATGACAGTCTTTT
CTCCCATCCTCATCACTGTCAAAGGATAGTGTTTTGGCTC
CACAATGTTTGCGGATCAAGAACTGCCTCTTTTTTAGTCT
ACTAGTTCATTTGTTCATTCATTCGTATGAACAACCATGT
GTTGGGTGCTTGGTATATGTCAGGCAAAAAAAAAAAAAAG
TAGATGCTGAAGATTCAGGAGGCTCTAAGAAATGTGCAGA
CATTTCTTGTCAATATCTTGTGCAAAGACAGTCTGCAAGA
TAGCGCTCCAAAAGCAACTTCCATTATCTCTGTTTAGCTC
CATTTTTATAATTCTGAAAAACAGAAGAGCGAGGCTTGCT
CTCAGTAGAAGCAGCTGTAGCTTTTTCAACAATTACAATC
ATATCCATTGTAGATGATTCTGAGACAGAAGGAGCCTCCC
TGTTAGACCGGCTATCGTTTTTCCCGCATACACTGGTATG
CAGGTCTTTGGAGTGCTGAGTTGGATGGATACCTTCTTAC
CAAGGTGCCATCTTGCTTGCCACCAAGATACTTGCTAAGA
GGAATTTACTCTTCCTTAACCTGCAAACCCTCCCTAGGGT
TACAGGATTACAATACCATGGGTTGTAACTGAATTGTCCT
ATTAATCGAAGAAACAAAATAATGACCTACTACATGAGAT
CTGGCTACGAAAGAACCACTCCAATCCAAATTCTTTCTGA
AGCTCTCTGCAACGGTGATAGTTTGTCTCTGAGTTGTTTT
TATGTCAAACAAAGAATGGCAGTGATCCATATTCGATGAC
AATTAAACAGTCATTAACAGCATAAGGGATGCCCTCAGAC
GTGTCTGTCCCTTTGCTGCTGCTAAACCTCTCCTTCCTCA
TAGAAGGCTCACTGCAAACAACATTACGTTATGTAGACGG
GTTGGCTACTGGTTTCCACTTCACAGACAAGAAAACAGAG
GCGAGGAGAGGAGTCCGATGATGGGTCCAAAGCCACTCAG
CCGTCAAGTAGGGAAGTTCAGCTGGAAGCACAGGCCTCTG
ATTCCCTTTTTTCCCCTTCCTTCCACCATGTGACCTCAGT
GACTGAAGTTTACTGAATAACCTGAGCACCAGACAGACTT
GGGGGATTACAAAAGGTCAACTTTGCTTAGTCTCCGTCCT
CAGGAGATTTGAAAGGAAGGTAGATAAAGAAACTTGTAGT
CAGCCAGAGACAAATGTTCTCTCCATTCTCTAAAATAAGA
GTGAGTGAGTGTGTGTGTGTGTGTGTGTGTGTGTGTGTGT
GTGTGTGTGTATAGAAATATTATCTGTGACTTGGAAATGG
GGAAGCTTCCAAAATGTGTTTCTAGCCAAGTCTTGAGGTC
AAAGAGGCGTCTGTGGGACCTAGAAGGAAGCCTTCATATT
CCCTTTCTCAGTTCCCACGCGTGAGCCCCGCAGCACTGGG
CCCGGGTGCCGAGGCCTGGGGAGGAGGAGGAGCTGAAGCT
TGGTCACTTCCGACTGTTTCTGAAGGAAAGAGGCCCTGGG
CCCGCAGCTTCAGCCCTGCTCAGACCAACACAAATGAGCC
TCATGCACCTCCGGCCCCCACCACGAGCTCCCTCCATTCT
TCAGCCTTCCCGCCTCCAGCCGGTTCTCAGGAGTGGCTTC
CACTGAATTCCTTGAGGGATTTGAGGAGTTGACCTCCCGC
ATCCCACCTCCCACCCCACCTCCTCAACAGCGCTTCTCCT
CTTGGCTTTGGAATTTCATCTCAAGGCAGTGGCCTTTCCT
ACAAGTCAGTGGGACTCCCTACACTTCAAAGCAAGTCTTT
CCAGGAGGGACCTGCTTCTTGCTGCTACCTATAATAAAGA
TCACTCTGGATGTAAAACTGCCAGGAAGCCTTGGCTACGC
TAACTCCACTGGGTGTGGGGATGAGCTCCCGGGGGAAGCC
TGCCCCTTCTCCAGCCCCATCTCTGGCCCCCAGGCCAGGT
AGGCAGCCACAAGACAGAGCTAAGGACGGGCTTTAGTGGA
TGCATACAGATCCCTCACTGCAGTCCTGAGGCGGTCACCT
GTGGATTCCAAGACAATTCAAGCATTTCACCAAAGAGGGA
ACCGAGGGTCAGCGAGGCTGAGCTCCTTCCTCAGGGGAAA
TCAGCTCGTAGGAGGAGGAGCCACGGTTGGGATGCTGATC
CGTTCGGCTGAGGTAGCTTCTATGTGGCGTGTCAGACCTC
AGTTCCGTTTCCCTCCCTTCACTCTCCCCTTCAGGACCAC
TTCCTAACTCGAGGCTGCCCTCAGAGCCCCTCCCTGCAGT
CCGCTTTTAGAGAATGTTCTCCTGAAACTTGAGTCTCACT
GCATAATTCTGAATCAAGAGCCTTACTTTTGTTATTTATT
TATTTATTTTTGAGATGGAGTCTCGCTGCGTCACCCAGGC
TGGAGTGCAGTGGTGCAATCTCGGCTCACTGCAACCTCTG
CCTCCCGGGTTCAAGCAATTCTCCCGCCTCAGCCTCCTGA
GTAGCTGGGATTACAGGCGGACGCCACCACACCCCACTAA
TTTTTCTATGTTTTTAGTAGAGACAGGGTTTCACCATATC
GACCAGGCTGGTCTCAAACTCCTGACCTTGTGATCCATCC
ACCTCGGCCTCCCAAAGTGCTGGGATTACAGGCTTGAGCC
ACCGCACCCGGCCAAGAGCCTTATTTTTAAAGGACTGGCT
TACATCTGCGTGTTAGACTCAGGAATTTATTTCTTCTCTT
GCGATACTGTGAAAGATACATGATTCTTCCTGAGAAAACC
TCCAAATATCCATCTAACACGTTTGAAAACCCTACAGTGC
TGGTGGAAAGGCCTCATTACCTTGGTTACGTGTATGTGTC
ACTGTCATCGTCTAAAAGCAGTGGCTGAAAACACGCTGAG
TGGTCCTAATCACAAGCTTTAGGGGGACTGAATCTTCACC
ACGGGATTTTATTTGGTTTAGTTCTGACTGAAACCTGTTT
TTAGCTCTCCGTCTTGATTACAGGGGACCCTTTCACTCCT
TAGGGATATCTGTTACTTTCCAAACAACACATCATATCCC
TCGGGGTGGTGGTAAAATGAATATGGGTGGCAGCAAAAGG
GGCCAGGCTGCAGCGAGAGGGTGCACATGTGTGTTTGTGC
AGGTGTGACACGTGTGCATGTGCGTGTACATGTGACATTC
TCAATGTCCATGAGAATTCCATGTACCATTAATGAGCAGT
GAAAGTCTGCTTTTCACAGACCACATTGAAATAAAGCTTC
TCCTTCTATTTTAACTTTTAATTCACATCTTTCAACCACA
TTTAAATGTCTACACTGACACCTCACTATAAGGAGCTTGG
TACTCATTCCCAAAGAAAGAGAGAATCCCAAATGTGGTTA
CCATCTTGACCGCAGAATCAAGATAAAAGACGTGTGCCTC
TTCCTAAGGTTGCTTCCACAATGCAAATTGCAATCTGTAA
GCTGCTGACCTTTTATTCTACACTGAAGGGAGGACTCTGA
GAGCCACCAGAGTGTGTCAGCATGGGCATTCATCTTAAAC
GGCATTACTGACCCAGAAAGCCACCTCCCTCTGACTCTGC
CAAGACAGCAGGGAACACCAAACAGTATCTGTTTCCTGTG
TAGAGACATCTACGGAGAGCAATTGCTTCCTACTCAGTCT
TTAATTAACGACATTTAATGACAGGCTCCCCCTCCTCAAA
TCCCAGAAAATAACATTTAATAACATTTTCTCTTACACAA
TTAATATCTCACTGCCTTGGGACATCTTTTATTGCTATCT
GCTTCTTACACTGTTACTTAATACTCTTACAGTTTTGTAA
ACAGTGAGTGCTTGATAAATATTTTTGATCCAGGTTAGCA
CAAATCAACTCACGATTATCCTGGAAAAGACCCTTCACAG
CTGATTTGTAAACCCTTAGTATTGTCTTAGGATGTGTCTA
CGCTGTCAGTCGCTATGCTCTTAGAATATGCCAGAATACA
CTTCTGGATATTCTGTAAAATAAAAATTATGAAAGTCCAT
CTGCAAAGGAAAAGATCAAACAATGCACGCCCAGATCAAA
GTTAAATAATGTAGAACTGATCACACCGATGTTCCACTGC
AGTCAGACACAGAATAGAAAGCTGACAATGATAGACAGAG
GGCACCTTACTCCAGTCATCACGATGCAGTGATAGAGTCC
ACATAAGCCTTATTCAGTCTTTGCTCATAAGAGAGAGAAA
GAAAAAATAATTATGTCCCTTTCTATGTAGGAGTCTTTGC
TTCAACTGCGGGAATATGTCTGAATCCCCACATCAAGTCA
CTTCTGGAGCTGACTATAAAAATGTATCTGGCAGAGGGGT
CTCCAAGAACAGGCTCCCCCTAAGGAGCAGATGTCACTTT
GTCACCCCACCAGACCCTTCCTTCCAGGTCAAGGACAAGC
AGCTACAGAGGACTCTTGCTCTGACAACCACAGATGCATG
CCTCTCGCTTCAATGCCACTCCCCCCGGGAGGTGAAATGC
TTCATTTTATGAGTTATGTTTATTTCTTCCTTGCAGGCAG
AGAAGCAGATGAAATGGCCCAGCGAGGAGGGAAGCACTGG
GATGGCTCCTAACCCAGGACGGCTTCCTCTTCTGCAGCGT
CTGTGTTTGTCAGTGTCTCCTCTGGATCAGGCAGGCCTCA
GTTCTCACTAAGCTATTCCATTCAACTCTTTCTTCCCGTG
CTTCCTGACCCCAAGGTATCAGGCAAACTTGTTTTTTTTT
TTTTTTTTTTTTTGAGACAGAGTCTCGCTCTGTCGCCCAG
GCTGGAGTGCAGTGGCGCGATCTCAGCTCACCGCAAGCTC
TGGCTCCCGGGTTCACGCCATTCTTCTGCCTCAGCCTCCC
GAGTAGCTGGGACTACAGGCGCCCGCCACCACGCCCGGCT
AATTTTTTGTATTTTTAGTAGAGACGGGGTTTCACCGTGT
TAGCCAGGATGGTCTCGATCTCCTGACCTCGTGATCCGCC
CACCTCGGCCTCCCAAAGTGCTGGGATTACAGGCTTGAGC
CACTGCACCCGGCCTGCAAACTTGTTGATCCATTTAGACT
TCACTCTCACCCTGCTTGTCTCTTTTCTTCCCACACACCA
GAGCTACCCAGAACTGCGGTGATGCCTCTCCCAGGCAGGG
TCAGGCCTGCTGTGGCAGTGTCATGAACCTTTCCTAAGCA
GAATTTGTGAAGAGGGCAAAAGCTGGCATCAGCAAGACAT
GTTTTGGTTTAGATGTCTCAGTAGACATTGCAGCAAGTTA
ACTATTGCTGGGTTCTTGTTTGAATAAAGTGTACTAAAAA
CTAGGGCAATAAAATGGATTTTCTCCGACCTATCTCATCA
AAAGTTTTTATTTAAAAATAATACAGAAGAGCAAATATTG
TATGATTCCACCTATCTGAAGTACCTGAAATAGTCAAATT
CATAGAGTTATTGTTAATGGGGGCAGAGTTTCAGTTTGGG
AAGATGAAAAAGTTCTTTTGGTGGTGGATGGTGGTGATGG
TTGCATAACAATGTGAATATACTTAATGTCACAGAACTGC
ATGCTTAAAAATGGTGAAGATGGTAAATTTTAGGTTATAT
ATATTTTACCACAATAAAAAAAGAAAGAAGGCCAGGTGGG
GTGGCTCAAGCCTTTGGGAGGCCAAGGCAGACAGATTACT
TGAGCTCAGGAGTTCAAGACCAGGCTGGGTAACACGGTGA
AACCCTGTCTCTACCAAAATTACAGAAATTAGGCGGGCAT
GGTGGCGCGTGCCTGTAATTCCAGCTACTTGGGAGGCTGA
GGTGGGAGGATCTCTTGAGCCAGGGAGCTTGGGCTACAGT
GAGCTATGATTGTGCCACTGCACTCCAGCTTGGGTGACAG
AGCGAGACCCTGTCTCAAAAAATAAGAGAGAGAGAGAGAG
AGAATCTCACAACACCAGAGAGTTACTTGCCCTTAACTTG
TTCCACGTGGCTACGTACCTGCTGTGCCATATTAGAGAGT
GTGGTCATAAGGACCATCCACGGTGAGGCCCAAGTCAAGA
GAAGAGGGCCAAGAACCCAGGGTTTCTGTCTTCCAGTGAC
TGATATGCCTCTATACATGTCACGAAGTGTGTTCTGCGGG
GTGGCCTCAGTGACAAGACCCCACTTTGCCTATACCCCAG
GCCTACAGGAGGAAGAGCTGGGATGAGAAGGAAACTCAGA
GAGGGGCCAAGCTCGGAGAAGAGGGAGGAGATGGGTAGGG
GAAAGCCCCCCACACAAACCCAACTCTTGGGTTAAACGTC
ATCTGATTTCTTTATACTTGCATGAGTAACACCTGCATCC
TTCTTCATCTTCCCTCATACCTGCCAAGTCACACGTGAAG
GACCAGTTAGCATTCCTTCCATAATGCAGTATTCCAGAGC
TGGGGTGGTTCAGATCTTTTCTTAGGCTCACAATTTGCTT
TTAGGCCTTTAAATAGGATGTAGCTTTTTCCTGCTGCTGT
TGGCACGCTGTCTGCAGAGAAACAGCAGTTACTGCCCAAG
CTGAAGCTTGCCCCAGACCTGGCCTAGTCCTCACAGCTCA
TGCGGACACAAATCACCTCTGAGACTCTGTGGCTGGCCTT
GAGTCAGACAGATAAACTCCTCTCTGTGCCGTCCAGCACC
CCCAGCCAGCATCCCAGGCCATGATGGGATTCTTATGTCC
CAGGGCTGGACGTTTGATTACTCTTATTATCTTAGCTTGC
TTTGGCTATAAATTTTATTAGTGGCCATAAAATTATCCAT
CCACAGCATTTGACTCAGTGACCTCTTGCAAAAGAGAATT
CCACAACTGGCGATACGCAGGGCCTAGGAGGGCTGCCTTT
TCTTCACCCTCAATTTATAGCCCTACCTCCAGCGCTCTGC
CTTGCATGATGAGACTCTGCAAACAGAAGAGGCTGCTCAT
GTTTCAGGATTCCCATTATCGGGGCTCAGATCTGGCCCCT
CAGCACCTGATAACTGTTTTCTTTTATCTTTTGTATTGCC
AGAAGATAAAGGGGCAGGGCTGCCCGCCTGCTCCAGGAAG
GACGGAGAATCAGCCAAGGGCCAACTGCATGTCTGTCTGG
GGTTCCTCCCTTAGATTTCTTAGTTCCAACATGTGCGGCT
TAAGATAGAGATCAAACTTTTTAAAAAGAGTCTCCTAGAA
CAGATGATACGGTCCCACCATGAAGCTTGTAGTTTTGCAC
ATATGCATGTGAATTCACCTGCAGGTGTGCTGGATCTCAA
TACTTACTCCTCAGTGATGTTTTGGGGGGTGTTTTCAGTG
ACATAGTCAGCGGTGTATAATGAAACAAGGAGTCCAGTTG
ACATGATAAGATCAGCTTCAGCTTCAGAGGCCTTTGAGGA
TGTGAACCAGGCGGCCTCACAGATCACCATCATCATCATT
ACCACTTTTGAGCACTTACCATGAGCCGGCTTCTGTTCTA
AGAGCTTTGTATGTATTGCCACATTCAATCCTGACAACAA
CCCTATGAAGCAGGCACAACTGTGATCGAGTAAGAGCTTC
ACTGCTGTCTGCCGGGCAGAAAAGCCCTGGAGAAGATGAG
GCCCGTGGGCTTGGATTCTCGCTACTTTTGAGTTCATATT
GGGCAGCTCAGGCCCACATCATCCAGAGAATGTACAGCTC
AAGTACAGCTACCCTCTTCGGAAAATGTGCTAACAGCGAA
AGATTGTATTAAAAAAAAAAAGAATCATTTGGGACCGGAC
GCGGTGGCTCACGCTGGTAATCCCAACACTTTGGGAGGCC
GAGGCGGGGGATCACCTGAGGTCAGGAGTTCAAGACCAGC
CTGACCAATACGGTGAAACCCCGTCTCTACTAAAAATACA
AAAATTATCCAGGCGTGGTGGCGTGTGCCTATAAGCCCAG
CTACTCAGGAAGCTGAGACAGGAGAATTGCTTGAACCCAG
GAGGCAGAGGTTGCAGTGAGCTGAGATCGCACCACTGCAC
TCCAGACTAGGTGACAGCGCAAGACTGCGTCTCAAAAAAA
AAAAGAGAGAATTATTTAAGAATCATTTGAATAAGTGATC
ATAATTAGGATTATTTGAATAACTGAGCACAATAGGCTCT
CTCTATCCAGAGTTTTGTGATGTTTATGATCAAGTGAAAA
TGAAATCAAATGGTCTGAATCTGGATGTCATTGATTTCAC
TTTCAATTTGCAACTCAGCAAATTCAGACTGAGTAGTCAA
GATGAAATCACAACCCTAATCAACTCAACCCTGATGTCAG
GGTCAGGCCAGAGGGTACTCCTAGGCCAGCTCCTATGTAC
AGAATCACCTGGGGGCGGCTCTTCTATTGGGGGAAGGCAA
CCATTGTTTCTCACCCCCAAATAGTCAACCAAGAGCCAGA
GGGGCATGTCTTGACCACTTGTTCCCCGCACTGAATGATC
AGCGCCACCCCCTCCACAGGACTCCACTGACAGTGGACAC
TCCGTGCAATCCCAGGGCCTACAGCATGTCTTGCTTTGTA
ACCGCCTGTTGTCAGTCTCTCTCCCCAAGTAAATGGTCAA
CCCTAGGACCTTAGGGACTGTGTCTGTTCTGCTTAGTATT
AATTACCAGGATAGGACAGTGTCTGGATATGGAATTTATC
TAATAAACACATTAATTCATACATTAATTAACAGATGTAT
ACAAATAGGAATGGATTTAATTTAATTTTGCTTGTTTTTA
AGGGATAAAACTTTGTTTTCACTTGATTTTTAACATGGTG
AATAGGGTACAGAAAGCTTTATTGAATGAACTGGGATGTT
TCGGCATATACATAATTCAACATAGTGGTAGTAAGACAAA
TTGCTGGATTCGGGGAAGAAAGGGCAAACAAGGAACAAAG
CGAGACAAAAGGACAAAAAGAAAAAGAGAGAAACGGGAGA
AAGAAAAAAGAGAAAAACAAAAAGCAATGTACACAAAGAG
ATGAGAAGCAGGGAGAGAAAACCAGTAATTGTTCATCTCA
GTCAGTCTGAGTGTGAGACGTGACAGCCATAGCTGCAGAG
CTGGAATTCTCTGGAATATGGGGCAAGTAATCATAGGAAT
ACAGGTTCCAAGAGAGGAGAAACCAAACCCAGAGGCTAAA
GGGCGCCCCCCCGCCCCGGTTCTTCCCCATAGCAGGCATG
AGTTTCAGCTGCACTCAGAGCTCTCGGGCGCCAGAAGATG
AAATGTACAAACTGACAAATTTAAAGACCCTGTCACAAAA
TTGAGCCACCCTCCTTCTTTTATCCATTTAAAAAATAGAC
CTGGGCTGGGCACAGTGACTTACACCTGTCATCCCAGCAC
TTTGGGATGCCAAGGCAGGCAGATCACTTGAGGTCTGGAG
TTCGAGACCAGCCTGGCCAACATGGTAAAACCTCATCTCT
ACTAAAAACACAAAAATCAGCCAGGCGTGGTGGTGCGCAC
CTGTAGTCCCAACTACTCAGGAGGCTGAGGCAGAAGAATC
ACTTGAACCCGGGAGGCAGAAGCTGCAGTGAGCCGAGATC
GCACCACTACACTCCAGTCTGGGCGACAGGGCAAGACTCT
GCCTCAAAAAAATAGTAATAAATAATAAAATAAAATAAAA
AATAGACCTAACCTTTGAAGAAAAGAGCTTGGAATTTTTG
ACTATTGAATACTTGCTTTATGTGACTGTTGCAGAATGGC
ATTGTTTATTAGTTATGCTGCCAAGGGGAAAGACAATGAG
ATTAAGAGACTGAAATTAGATTAGCTGGAACTGCTGCAGC
ATTTAATTCTAATACAGATCATGCCTTTTTCTATCCATGT
TTAATCTGCCATGTCTTTCTTGTCTGTGGAGCCCATCAAC
ATGCATCTCTAGGCGGTCCCTTCCCAGGGCCTACGTCACC
TCCACGTCCAAGTTCTTCACCTAAGTCTTGGCTAATGCTT
GGGAAACTTTCAAGGCAACCAGCAGTGCATTATATACCCT
GAACAACTCCACATCGCAGCCAGGAAGGAGATGCCCAAAT
TGGAGACAGGCTGGACCAAATTAAATTGTCACTATAATCC
TAGTGCCTAGCAAAGGGTGTGTCAGGCATCAGGCCCCTGG
TAAATGTTACGTTAAGTGTTAGGAACTAATTCTGGGCCTG
GCTTGGTGGGAGCAACATGGGAGGCTGTGGGCGAGTCATT
TCCGCTCTCTTTGCCTCAATTTCCCCAGAGAGGGGAACGT
GTGAGACTGCACATAGGATGATTGGAGGGCCATGCGGCTG
AACGTGCCCTGTGCTTCCTAAAGTCATAATCCAATCTAAA
GCAGGAACATTTACACATATTCCCATTACATCTCTAAAAA
ATGCCCCTGACTTAACCTTTGAGTGGCCTTTGTGCAAAAA
CATACAAACATATCAAAAATGACAAAAAATAAATTCCCTA
CCAAACTGGGAAAAAAATTCCCAACTGTCAATGGTGAACA
AGAATCGTTCAAGAGTCAGCTGATTGTTCCAGAGTAATGC
AATGGCTTACATGGTTCCAGTTTCGATTTGACACCAGACC
TTGTATTCTGTTTACCAACTGCAGAAATACCAAATCCTAC
ACAATTCAGAAAGCAATTTTTAAAAATGGAGCTGGAAAAG
CCCTTAGATCTATTCTAGGCCAAGTTCCCTGCGAAAACGT
GAAGATACAGAAGCCCAACTTGGTGGGATGAGTGATCCTG
ATTCACACCCCTAGTTCACGCCACAGCCCGTTAATTGCAG
TGCTCATTTATGCATACAAAAAAAAAAAAAACCAACATCA
ATAGGACAGCAGAACTCTGAAATGACTGAAAATCCTAGAA
ATACAGAGAGGGAGAAAGAGTCTGTAGGTTGGCCATAAGC
CAGGGGCTCAGTTCTACCCAAATGACCAGCTGTGGGACCT
TAATAAAGTCAATTAACCTCTCTGCATCCTAGCTTGCAAA
ATCACAGATTTGCCATAAGGAATATTAACTAAAAACACTC
TCAGGCATCTTTCTCCTCAAATAAAAATGGCTTGAGAATC
AAAACCAACGCTCTAAAGCCTCTAATTGCAAACCTGCACA
CGGGTAGGCAAACATTTGTGGGCTGATCTCGTGAAGATAT
TTGAAATTGTTCCTCTGCCTATTCCCTTTGGAGTTTTGGA
TCCCTTACTCTGTAAGGCTGATCATCTAAACTTTCACATC
ATTCCTACACGTCCAGAATTCAAAGAACAGCTTGTCACGG
TTGCTTCCCGGGAAACTCTGTTTCATTAATCCTAATTAGG
ACTGATCCTAATCTTGCCACCAGACCCACGACAGACTTTG
CATCTGATGGTTTTCTAAACTGGCTGACCCAGGGCATTTG
GAGGATTAATAAAATATGCTTATTTACATGTGTGTGTTTT
CATTTTCTATTCACTAGTAAAAATACCATGAAGAATGCTT
TAAGAAGCGTAGTAATGTTTTCACTGTTCTCCAAGTCCTT
CCTTAAACCTGAATTCTCAAATTTAGGGATATGGAAAAAT
CCTGGACCTCAGAAGATACAAAACTAAACTCCAAATTCTT
TTTTGGCTGTTGTTGGATTTCTTGAGGTCTATAGAATTTT
CTCATCACTTCCCTGCTTTCTGCATCATTAGCACAGAGAC
GAAGCTCTTCTGTGAAAGTTGACACCAGAGAATTGTATCA
TCTCATTATGTCTTCACTAAGTAAATATTCTGCTTTTTTC
CCCTGTTGTGGCTGTAACATTCCAGCCAGTGTCCTACTTT
CTCCAGTTGGTGGTTCTGCTCAAATTTCTCCTCTGTTCAT
TTAAGACGCTGGTTTTCTCTTCTATTCTGCATGCTACGGC
ATTTCCCAAAGCTTGGCTATACTTTCCACTTGTTAGAACT
TTATAATATGGGTCAGGCAAAGTCAATACCAACTAGCTTA
TTGTAAGCATATCTAACTAGATTCCCCGAGCTAATAAACC
AGAGCCAGCGAGATTGGCATTCCCGACACCTCAGGGACTG
CAGCCCTGAGGGTGCTCTATTCTCAGAGTTGGACCTGGGA
GTTCATCTCGTCCATATCTGCCCTTTTGTTACAAACCTCG
AGTCCCTGGAGTCTGCTATTTAAAATAGAGCCAATCTTTT
GGGATTCTTGTCTTTCGTACACATTTGAAAAGCTATTCAT
CTAATCCTGAGTTAAAAGACTTTACGCTGCATAAAAAAAA
ATTCAGTCGTTGCAATTCCTCAAAAATGAATGATCTCTTA
ACAACCTTTTGAGAGAAAGCAGCAACAACACCTCAGCTAA
GTCTGTCCTCTTCCTTCACTGTCCCCTCAACTGTGATTCC
ACCGCACTTAAAACAAAGGAACTTTGAAGTCTGCAGTGTT
TCCATGTGTGTAGGGCAATGATACAAAACCATCAGCTTCT
CAGATCCAGAGTCCGGAATCAATCAGGCCATCTCCGAAAA
GAAGCCAGTGGCCCCAAACTACAATTTTTGATACAAATTG
AGAATACACAGCATTTGTAGTAAACCCTTATTAGCACGGA
CAACAAGCTATCTACTATGAAAGGTCAGTTCCACGAGGGC
AGGAAAGCAATCTCGCCTTTAGAGTAACTTTTACTTCCCT
AAACAGTACCCTTGGAGTAAGTATTAAAAACTATGCTATC
TGCATTTCTACAGGGCTTAACACCAGCAGAAGTCTAAAAC
GTTGGCAAGAGTGAAACATGTACACATTTTGTAGTTAGCT
TAAGATTTAGTAGAGGTTTCTTCCCCCAGAGCCTGAGAGG
AGGCCAAAGAAACACACACGCATGTGGGCACACACAGGCA
TGCAGACACACCCCCCCATGCACACACACGCATGCGCGTG
GACACACACACAGGCACGCACACACACACACACACACACA
CACCCCAGAACTGCTCTTCCAACAGGGAAGAGGCTCAAGC
AGTGTTTTTCAGAAAGAATGAAAACTACTCCTTTGGGGGA
AAGAATGCAAAGAAATAACTTATGAACTATATAAAGACAC
GTTTGAGAATCAGTAAACATGCCCACTGAGGAAATAGAAT
AAAGAACATCAAATTGGATTAGTCCTTAAAGGAACGCATC
CAAAAAACAGGGTTGGAGGCTACGGAAGCTCCTTCCTTCT
ATAAACCTTTAAGAACAATACAACTAGTCAAGCTCGGCAG
GGTGGTGTGCCCCTGTAGTCCCCACTACTTGGGAGGCTGA
GGCAGGAGGATCGCTTCAGCCTAGGAATTCAAGTCCAGCC
TGGGCAGCATAGCAAGACCCCATCTCTACAAAAAATTCTT
AAAAAAATTAGCCAGACATGGTGGTGCACACCTGTAGTCC
CAGCTACTGGGGAGGCTGAGGCAGGAGGATCATTTGAGCC
CAGGAGGTCAAGGCCACAGTGAGCTACGATTGCACCTCTG
CACTCCAGCATGGGCAACAGAGCGAGACCCCATCTCTAAA
AATAAAAATAAATACAACAAGCCAGCTGCCTAGAATTCAC
TCCAGTACAGACTTACAAAATGAGGAGATGTGTCAGATGC
TAGGAGGAAAACTCTTCGCAGCCATGAGTTTTTTGATGTG
TAAATCCTTCTAAAGTCTAGAATCTAAACCACTATAGCCC
CTAATCACTAAGTTGTAATTTCATTAATGTCCTAGACCGG
CCTTAGCCCAGAGTAAACCTGGTGTGTACCAAGCTTGCCC
TTTTTTCAGCTGATTTCCATCCAAGACAGCCTTCAGTGTG
ACATATCTATAACAATCCTATGTCTTCTATTTTTCAGGCT
CATTCAGCTTAAAATATTTCTTGCTATTGTGCCTGCGTAC
ATTTAGACACGTCAAACCCTGTCTCCTGAATTTGGGTTCA
GGGATCGCACTCGCTCTAGTTTACAGACTGTCAATTTTTA
ACTAGTCATTGGGAAGGAAAAGGCAGTATTTATGAAAGAT
GCTTTATCTCCAAATTCTAGAAAAACTTCCCTCCAATCCA
GGTCACCACGGGAATCGTTGGCCACATCCAAGGGTCAAAC
ATAAAAAGGCAGCAGTGAGAATGAGAGGCGTGGGCTCTGT
ATCCAGCGAGCCTGCCAAACCCCGCAGACAGGAGGGACTC
AGATGAAGGCACCCAGTTTAAAGGAACTTTGTTCTGTTTG
TGCTTTGTTTAAATCCCAGAGTGGGAGATGACCTACAATA
AGCCACTTGAACCTTTTTTCTCTGTAATTCTCCCGTTGAA
ATACAGTAAGTGGGAGTTCTTTCAATAGTAGCTATGCAAG
CCTTTTCAGAAGCTAATTAGAATACTCCACAGCTACCAAC
GTGGAGAACAGCTTCTCAGCAACAGGCTTGCAAGCTGAAG
GCAGGCCAGCCCAGCCTCACCCCACTGCAGTCCTAGCAGG
CCTAAGGGAGCCTCAATCCTCCTTACCCACAGGCCAGCAG
CCCCAGCCCAGCAAGCACTGACTCTCTCCTCCCTGTTTGC
TGCTGTTTGCACTGTGGGGTGTTTTTGTTGTTGTTGTTGG
TGGTGGTTTTTTGGGGGCTTTTTTGGTGGTGTTTTGTGTG
TGTGTGTGTTTATTTGTTTGGAGATGGATTGTCGCTCTGG
CTGGAGTGCAGTGGCTCGATCTAGGCTCACCACAACCTCC
ACCTCCTGAGTTCAAGCAATTCTCATGCCTCAGCCTCCTG
AGTAGCCGGGATTACAGGCATGTGCCACCACACCCGGCTA
ATTTTTTGTATTTTTACTAGAGATGTGGTTTCACCATGTT
GGCCAGGCTGGTCTCGAACTCCTGACCTCAAGCAATCCAC
CCTCCTCGGCCTCCCAGAGTGCTGGGGTTACAGGCGTGAG
CCACCGTGCCCAGCCTGCTGTTTGCACTGTTGCTTATCTA
TTGGAAGCTGGAGTAATAAGAACAAACTCAGCTAAACTAA
ATTGGTCCTTTGTTTGCCATTATCATAAAAATTTTATGTA
GGAACTAATAAAAACATGCTTTATGTGTGCAGTTACATGG
GTTTACACGGGCAGTAATATCCAGCAAGTTATATGCATAA
ATTCAGTTATAGACACCTAGAATAAATATTTTATCTTTCC
CAATGTGTTTGCTTATTGGAAGGAAGCTGTGAACACAGAC
GCTTATGGCTAATCTGCAGCTTCTAAGGGCCCTTATGTCT
CCCTGGATGCCTGTGAGATAAGAAAGGTCCTTTCAGAAGT
TTCTGGATAATTTTCACACCTCTTTAGCCCCTTCAAAACT
CTGTATTAATCAGACGTCCAATCCATGTAAATGGAAAGCT
TTTTACAAAGATTTCAAAAAACAAGTCGCTTTTGAAGTGA
GTTCAGGATTTTCTTAGAATTTTTTAAATTAAACAAAAAG
ATTCAATTCTTAACTGGGAACTTGGAGCGATTTACAATAT
ATTTAATTAAAGAAGCTTTAATGAAATCCAAACCTAACAA
AAAAAAAAATGGGATCATTGGCTAGTCAGCTTTCCCTTCC
ATAATTCACTCTAAAATACACTGAATGAGTTGGGGTTTTT
CTTCCTGTATTTTCTTTCCTTCTAGAGCTGAGCTTTCCAA
CAGAAATAAAAGGGGAGCCACAGATGCAAACCACATATGG
AATTTGGGGTTTTCTAGTAGCCACATCAAAACATTAAAAA
GAAACAGGTGAAATTAACTTTAATAACATTTCATTTAACC
CTGCATATCCAAAATTTCAACATGTAATCAATATTAAAAA
GTCTACTAACGAGATATTTTACATTCTTTTTAATGTACCA
AGTCTTTGAACTCTAATGTGTATTTTATACAGACTAGTCA
CATTCAATTCAGACTAGCCATGTCTCAACGCTCACTAGCC
CCATGTGCCTGGCGGCTCCCATACTGGATAGCAGGGGTGT
AGAGAATCCTCACATAGCCAAGGAAAAGGTAATTTCAAAA
AAAAAAAAAAAAATCTCACTATCTATGTGATTGTTTTATG
CCCTGTGGGCATACATCCCCCAGGTTATAATTATGAATTT
AGAATACTAGAAACTCAGAAAATATTAAAATTATATGCCA
TTTTAAGAGTCCATTTTTTTCTTGTCTGTAACCCATGGTA
AAATAGGCGAACGTAAAGTAAATCAGGTGAAAAGGATAAA
TACTTAGGGCAGCCAAAAAGAAAGCCTATGTCAAAGTTAT
CAGAGTCACATTAGAAAATGTTACCCGTCTGACCATCTAC
CAACCTTAGGGTCCCCGCAGCTTGTTAAATACAGACCACA
GTGAAATATCTTCTATATAAAATTGCACCCTCGGAAAATG
AGAAGCCAATTTTCTTTCCATTTAATTTTTTTTCTTCAAA
GAAGCCATGTACCAGATTTCTATAGCCTTTTAAAAAAAGC
AGCGTCTTCTCTCACTCTTTCGCCATTACTCTTTCTCTTA
GCATAGATACTAGAAATATCTATAAAGGGTATTTTGAAAG
TAGGGGATTATACTAAGAAAGAAAGGAACTGAACATTGGT
ATTGTAGCTCTGATTTTTTTTAAAGTAAACTGTGGCAAAT
TATTCAGCTTCTCTGTGATTAAATGTTGCCATCTGAAAAA
TCATCTCAATAATTCTAAGTCTGTATGATAGCCTGTGAGT
GTTAGGCATAGTTTTTACTTGATGTGTTATTATATTTAAT
AATGCACATTGGTGCATCTTAAGCAAGTTTTTCTGGAGGG
CAGGGACCAGAATTGCTGACCATACCCTTTACCAAGCTAA
CCAAGGCTCTGCATGCATAGAAATGCTTAATTATCATGCG
TGTCGCTTCTCATAAGATGCACAAAAGTGCTGAGATAATG
GCTGTAAGTAAATGTAAAGGTATTTCTGTTTCTAGATTCA
TAAGAGTGTGTTGTCTTGATATGAAACGAAGATTCTCAAA
ATGATCCTTTCTTCCTCCTCAAGGATGAAGGGAAGATCTT
GGCAATAAGTCGGATTGACAACAGCAGAATTTGAAAATGA
TCTCAAAGGATCTGATCTGGTTTTGTATGATTTAAATCAA
ACAAAGAAAAGTCAACCATGTATATAATGTACATCCAAAG
TTTCTCATCCCCATCCCTTCCACCATACACAGGAAAACAC
TTCACATAGAAGGGGAGTGAGTCTGGACTCCAGAGAACCT
AGCCTTCATTTTCAAGTGAACGAAAGGATGATTGTAAATG
AAATGTACCCTAAATAAGAAATACCTCTGTCTAACAATTT
TGAATAAGCTAATAAGATGACAGATAACAATAATAATGGT
ACAGTTAAAAGAGCCTCAAAAAGAGACATGACAACTAAAT
GCAATCTGATCCTAGACTGACCCCTCACTGGAGGGAGACA
ATGCTATAAAGGACATTATCAGGTCAACTGAAAACAAATT
GGAACATGCATGATAGATTCCATAAAGGTATTCATCAATG
TTAATTTTACTGAAGCTGATAAGTGTACTCTGGTTACACG
ACAGAATATCTCATTTCCTAGGAAATATGCATTGAAGAGC
TTAAGGATAAAGGCTCATGGTATATGCATCTTACTCACAA
ATGGTCCAGAAAGAATGGTTAATCACTAACTGAGTACAGT
GAATAAGGGTGTCCTTGGTACTATTTTTATTCTTGCAACT
TTTCTGTAAATTATTTCCAGGAAATTATATATATATATAA
TTTGTAATTTTATAAAAATTTTATTTTAAAATTCTATAAT
TTTATAAAAATTATAATTTATAATTTTTTGAGGACTTTAC
AGAGGGCAATTCTTTGTCCTCTTTGCCTAATTTCAATAGC
AAGCCCCTGGACTTTGGCGTAGAAAATGCAGAGTGATGAC
TGGGCTCACATCTGGTAAAGGGCTCGCCTCTCGTCAACTC
ACCCCTCCACTGGCTATGAGCTTGGGTCCCTCTGCTTGAC
TTAGAAACAAGACATAGAAAGAAGCCTGGGCTTTGGGTGC
TGGGTCTCAGGATCATCCCAGGTGTCTGTCTCCTGCTCTC
ATTTCTGTGGACAGACATACAGGAGGAGTCTCTGCCAAAG
GTCAAAGCAAGCTTTACGGTGGCTCCGCAAGCTGATAAGG
CTCTCTGTAAGGAGATAACCACAGGTTCCATGAACCCTGG
CTGCCTACACCTCCGTCGCAGGCAGCCGGGATTACTTTAT
CGGGGGTCAAGGGACCTGTGGGAACCACCTGGATCAAAGA
GTAAAGGAACTCGTTTGTGAAGGTATTTTTATTGCTTCCC
CCCACCTCACCCCCAGAACTCCCTGAAACAACGTAATCCT
TCAGTTTAAGATGGAAACCTACAAATAAAAGAGAGACATG
GAAGCAGAGCAGAGCCAAACCCTAGAAGTCAACAAATCCA
CCTTCCCTCCCAAGGGAGGAGTATTTTTCAGGGTATTCAT
TCAGCCCTTTTTGAGATCCTCCAAAGATGGAAAGCTCCCT
ACTTCACAAGGCAACACACCCCGTGGTTATTTAACTCTTT
GCATTAGAAAGTTCTTTGCAAGTCAGCCAAAAATTACTTC
CCTAAAGTGCAAGAAATTTGAGAACAGGAAACTTGTCCTC
ATCTGGACCTTGTCCACATGCCCTTAGAGAGCAGGTGCAT
AAGAAATAACTTGGAAATGAACAAATCAATTAATGGATAG
TCTATTCATTGGCTCCTATTCTACTCTCAGGAGCAATAAA
AATCATGTCCGCTGTCTCTTCCAAACGACAGTATCTCAAA
CAATTGAAGACACTGGCATGTTCCCCTTCTGTTTTCCCTG
ATCCAGCCCCAAATCCCCCAAATCTCATAACTATGCCACT
TACTACACAATTTTAGAAACATCATTAGTTATTGCCACTA
ACTCCTTCACTCATTCATTTATTCATTTTTCTACATGGAA
TCTTAGTTTAAAAAGTGGGAGAGTGTGGTAAATAAAGTTA
ATAGGCTACAAATGGACATGTGGGCCGGGCGCAGTGGCTC
ACGCCTGTAATCCCAGCACTTTGGGAGGCTGAGAAGGGTG
GATCACCTGAGGCCGGGAGTTCGATACCAGCCTGACCAAC
ATGGTGAAACCCCATCTCTACTAATAATACAAAAATTAGC
TGGGTGTGGTGGCGCATGCCTGTAATCCCAGCTACTTGGG
AGGCTGAGGCAGGAGAACTGCTTGAACCCAGGAGGCAGAG
GATGTGATGAACTGGGATCATGCCATTGCACTCCAGCCTG
GGCAGTAAGAGTGAGACTCCATCTCAAAAAAAGAAAAAAA
AATGAACATGTGGAAAACAGGATCAAGAGGAGAAATCTAC
CAGCCTGGGCAGTGTGGCAAAACTCCATCTCTACAAAAAA
TACAAAAATTAGCTGGGTGTGGTGGTGCATGCCTGTAGTC
TCAGCTACTCTGGAGGGTGTGGTGTGAGGATCGCTTGAGC
CTAGGGTGGTAGAGGCTACAGTGAGCTGTGATTGTGCCAC
TGCACTCCAGCCTGGGCAACAGAGCAAGACCCTGTCCCCC
CAAAAAAAAAAAGTAGAAATCTAGCATGTCAAATGAAAAG
CTTAGACAGTTCTTATGATTGATAACAAAACTTGGTTCTA
AACATTCCTGGCATGGAGGTGCATAGGGAAACATCATGTA
TTTCACAACCCCTTTTTTTTTTCCCTTTTTTTTATTATTG
TACTTTAGGTTTTAGGGTACATGTGCACAATGTGCAGGTT
TGTTACATATGTATCCATGTGCCATGTTGTTTTGCTGCAC
CCATTAACTAGTCATTTAGCATTAGGTATATCTCCTAATG
CTGTCCCTCCCCCCTCCTCCCACCCCACAACAGTCCCCGG
AGTGTGATGTTCCCCTTCCTGTGTCCATGAGTTCTCATTG
TTCAATTCCCACCTATGAGTGAGAACATGCGGTGTTTGGT
TTTTTGTCCTTGCGATAGTTTACTGAGAATGATGGTTTCC
AGTTTCATCCATGTTCCTACAACTCCTTCTTAAGAGGATA
AAAATGACTAATTCCTTAGGAGAGACAAGGCTAGTCCCTG
TGTCAAGGACAGACATCTTGTGTAGGGCAGTGAAGGCCAG
GAAAACTGAACCATGTAATGGATAGTTGGCATCTATATTC
ACGGTTCATAGCAGACGCTAAAGCAAAAGTCAAATAGTTG
TTTCTCTCTTTTTTTTTTGAGATGGAGTTTCACTCTTGTT
GTTGCCCAGGAATGCAGTGGCGTGATCTCGCCTCACTGCA
ACCTCTGTCTCCTGGGTTCGAGCGATTCTCCCGCCTCAGC
CTCCTGAGTTGCTGGGATTACAGGCGCCTGTCACCACGCC
CGGCTAATTTTTGTACTTTTAGTAGAGACAGCGTTTCTTA
TAATAATTTGCAATAAAGGTTTGAAGGCATAAGATTAAGA
CACAATTTTGAGTGGTTATAAAAAGGATTATGTTGATGTT
GTCCCAATGTATACATATTTTATTTGGTATTTTAATTTTA
TTCAAAGGTATAACTTAGAATTGATAGATAATTTGTTAGT
TATCCTTTAAATGACTGCCCCTCAACAAAACTGTTCCTCT
CGTGGGATTTGGAGCACTGGAGAGAAGTCTGTCTAAGATT
ATATTCTCTTGTGAGAGTCTGAAGTACACTGATCCCATAT
TTTTGATTAGTGTCTTCATAAATTTTGGAAACCGTATAAA
CAAAAAGTAAAGTTAGTATTTTGTTATAAAAATAAGGACC
CTAAGCAAAGATGTCACAAGCCTCCTGCCAAACAGAAACA
GGCCACAGAGGAACCTACTCTGTGCCAGGATTTTCTACAG
GACATTGTTTTGGGAGAGCAGGCTGTCACAGTTGTTAATT
TTTTACAACACCATTGCTAGGAAGAAATTTCTCCCCCTGT
TCTACAGATTAAGAAACTGAAGCCGAGGCTTTCAGAGGTT
TGCCAAAGGTCACAGAGCTAGAAGTAGCCAAGGAAGGATG
TAAATGTCAGGCTGTCTGGCTCCAAATTTTGCCCTTTGCC
TATTCTATCACCTGGACTCCCTGGAGCTCACAGTGCAGTG
AATAAATACAACGTCATACGGGTAGGCTGACATGATTATG
ACACTTTGGGGGGTATATCATATTGCCCCAAGAGTAAAGT
CAGGTCTAGACAGAAGCATGCTGGTTAAGATTTAAATACC
AGCTTGCCAGGAAAAAAGGTCCTGATTTCATAGCATCTGC
CAGTTTCTGAAATGTAAATCCTCCCACCATGGCACACGCT
TGGGCTCCAGCACCCGGCCGGGCCCATCCGGGTCTATCCG
GCGCCCCGCCGGGCCCATCCGGGTCTATCCGGCGCCCCGC
CGGGCCCATCCGGGTCTACCCGGCGCCCCGCCGGGCCCAT
CCGGGTCTATCCAGCGCCCCGCCGGGCCCATCCGGGTCTA
TCCAGCATACCTCCAGGTCTAGAGGACTGCTTCCAGTAGT
GGCATCTAAGAAGGTCTACGTGGCACCTGGTTTGTTCTGC
AGTGAACAGGAAAGTTCCCTGTTTTCCTTCACTACCTCCT
CTACTACCACCTAACTTGTTTTTGAAAATTATTTCATAAT
TTGAGCTGTTTCTAGAAAAGGAAAGGGAAAGAAAGAATGG
ATTATGTAAGAACCAAATCAAGCAAATCAAGAACCCAGGG
AAAAACCCAGACCAACCTACTCCTGAGTAATATCCATCCT
GGAAAAGCAGAGCAGCCTCAAACACTCCAACAGTGAGTCT
ATTTTCAACATCGACATGCGCCCACATCTACTCACAGTCA
AACCTAGTATCACATTATGATGGCTCAGTGTTGGAGCCAA
AATCAAACTGCTGACTTTTGCATTAGCTCTATAATATTGC
AGACATAGGCAAAAGAAGAAACAACAACAGCCACTTTGTT
TAAGAAGGAGTAGGTCCTGAACAAATGCTTCTAACTCAGC
AATTTCACCTACTAAGAAAATACCTTGGCCAAGCGTGGTA
GCTCACTCCTGTAATCCTAGCACTTTGGGAGGCCAAGGAG
GGTGGATCACCTGAGGTCAGGAGTTCAAAACCAGCCTGGC
CAAGATGGTGAAACCCCATCTCTACTAAAAATACAAAAAA
ATTAGCCAGGCGTGGTGGCAAGCACCTGTAATACCAGCTA
CCCGGGAGGCTGAGGCAGGAGACTCAGTTGAACCTGGGAG
TTGGAGACTGTAGTGAGCCGAGATCATGCCACTGCACTCC
AGCCCAGACGACAAGAGTGAAACTCCATCAAAGAAAGAAA
AAGAGAGAGAGAGAGAGACAGAAAGAAAGAAAGAAAGAAA
GAAAGAAAGAAAGAAGAAAGAAAGAGGAAGAAAGAAAGAA
AGAAAGAAAGAAAGAAAGAAAGAAAGAAAGAAAGAAAGAA
AGAAAAAAAACTTGAAGGTACTTTTTAATGCTTTATATTT
TTATATTTATATTTTTTATTTCTTGAGACAGAGTCTTGCT
CTGCTGCCCAGGCTGGAGTGCAGTAGTGCAATCTTGGCTC
TATACAACCTCTGCCTCCCTGGTTCAAGCAATTCTCCTGC
CTCAGCCTTCCAAGTAACTGAGACTACAGGCGTGTGCCAC
CACGCCTGGTTAATTTTTATATTTTTAGTAGAGACGGGAT
TCCACCATGTTGGCCAGGTTTGTCTTGAACTCCTGACCTC
AGGTGATCTGCCCACCTCGGCCTCCTAAAATGCTAGGATT
ACAGGCATTAGTCACGGCACCCAGCCTGCTTTCCAAATGT
TTAAAAAAATACTTCTGGTTAGAGATAGTGGATTAAATAC
ATGCATCGAGCACTGCTCTCTCCTGAAACCCTAATAAAAT
GACAATAAAGAATTTTTAGGATGGCAGAAACTCCCAACAA
CAGAGAAAATGGGAGAGGAAGGAACCGCAACAAGATTTTA
AAAGCTGGAGCCAAGACAGGTGAGTGGTAACTGTCTGCTG
ATCCAAAGATGAGTCTCAAGCTGGTGATAGGCAAAGCTGC
AAACAACACAGGTCAGACCTCAAAACCCCCAAAAGGCTCA
ACAGTTGGTGGCCCCAGATATTGCAGGCAGTGAGGACAAC
GGTGGAGCTAAGGCCAGGGGGACTGATTGCAACTCTGTTT
AAGAAGCAGTTAGAATCCCCGATCCCTTCCTCTCCCCCAG
GTAGCTGGGTGACTGTACCTCCCCACCTGGCAGAGATTAA
AGGTTTGTTCTCGGAGAGAATAACACCCAGGGCATCTAGG
CTAGAACACGCTAGGTTCAGTTAGAAGCAGGAAACCAAAA
ACAAGGGGATTGAGTCAAGGTTTACACACTAAATTTGAAA
TCTCCCTTGTCTTCTTCCCCTTAGCTCCCAAAACCTGGCA
GCCAAAATTTACACTCAGCAAGCTGGAAATTAGATGAGTC
TTTCCTGGGAGATCTCAACAACTCAAAAGAAAAGAACTAA
AGAAATGGAAGAAAATGGCTTCTTCAAGTCACCATACGGG
TAAGACCACACTCACCAATCCCTTCCATGCTCCTCCTTGA
GTTATTCTGCGTCCCACTCCTAAATTACAATCAGTCAGCC
AAGGATCACCAAATATTTGAGGAAAACATATGATACAAAA
GAGAAGAAAACAAAACAACAGAAGCCATCTTTGCGGAAGG
AGAAACAATACAGGAAGAATAAAAGTGAAACAGAACAAAA
CAAAACCAAGTATCAAACGTTCTGAGAGATCAATGAAAAT
ATTGCATCCATGAAGCAAGAACGGAATGCCATAAAAAAGG
AAGATGCAGAGACAAAGAAACAACAAAGAGAAGCTCTTGG
AAATTAAAATTATTACAGCAGAAAAGAACAACATCTCAAC
CAATTATTTACAAGATGAAGTTTTTAAAAAGTTTGACAAA
TAGGAAAGAAAAGACAAAAAAAAATTTTTTTTTTTTTTTG
AGACAGAGTTTCACTCTGTTGCCCAGGCTGGAGTGCAGTG
GCGTGATCTTGGCTCACTGCAGCCTCTGCCTCCTGGGTTC
AAGCGATTCTCCTGCCTCAGCCTCCCAACAGCTGGGATTA
CAGGCATGCACCACCACATCTGGCTAATTTTTGTATTTTT
AGTAGAGACGGGGTTTCACTATGTTGGACAGGCTGGTCCC
GAACTCCTGACCTCAGGTGATCCACCCACTATGACCTCCC
AAAGTGCTGGGATTACAAGCATGAGCTACCGCACCCAGCC
CCCAAAAATTTTTAAACTAGACAATAAGACCAAATAACAG
GAGTTACAAAAAGAATAAAAAAGAAAATGCAAGGAAAAAC
ACTGTTAAAAAATAATTAAAGAATATTTCCTAGAACAGGC
CAACATGAATTAGTAGACTGAAAGGACTGCCAGGTGCCAG
CACAAAGGATGCCATTAGCTCCACGCCAAAAGACATCCCT
GTGACATTTCTCAACACTAAAGAGACAGGCTTCAGGAGGG
GCAGGGGCAGGGAAAGGGGAAGGGAGAGGGAGATGTTTTA
CATAAATGATCCAGATTCAGACTGTTCAACAGCAACATCA
GAAGCTCTAAGACCATAGAGAAATGCCTTCACAATTCTGA
GGAAAATGACATCTAACCTAGAACTCTAACACTGAGCCAA
AAACCAGCAATCGAGTGGATATTTCAGATCCAAGGTATCA
AAAAATGTATCCCTTTTGTACATTTAAATGAAAAGCCACA
TTACATAGCTCAGCTGCAAACAGCCTCTATGTACTCAGAG
TAATATTTTTATATAACCTTTACATAAATCATAATATAGA
ATATTGATCCAACCCAAATCATAACAAATTGTTAGGGCAA
TGGGAAGACAAGAAGTGAACATTTCTGTGGCGTAGGATTA
GGGTGGGTGGTGGTGAAAGAGAACTGAACCTTCAGGTTTC
GTAATTACACAGAAGGCCGGTGATTCTCAAACTCTTTCGT
TTCAGGACCTCTTCATAATCTTAAAAATTACCAAGAGCCC
CAAAGAGCTTTTCCATTTTTGTTCGATGTTTTTAATCTTG
TTTTTTTTTTCAATTTGCTTTGTTTTCTATGTATTTATTA
GGAATTCCATCCAAAACTCTCCTTCTTGTTCTGTAACTCT
GCTCTCAAAATGTTCCAACATAGGAGTTATAATAATCATC
ATATCTTTCTGACGAGTTCTTTCCCAGGGTCTCCTGATCT
GCTCCAGTCTGGACTGGTTACTCTGTCATAAGAGCAACCA
TAAATACACTATATACCTATTGATAGTCACTATACTAGAA
ATTAAATGAAAACTTTAAAATATAGATGCATTTATTTATT
TTAAAATAATAAACCTATCACATGTTGGCATAAATAACAT
ACTTTATGAAATGTAATTATTTTCTAAACAAAAACTTAGT
AAGAAAAGTGGCATTGCTGTTTTACATTTTCACAAATCTC
TCTCTCTCTCTTTTTTTTTTTTTTTTAGAGTCAGGGTCTT
GCTTTGTCACTCAGGCTGGAGTGCCGTGGCATGATCTTGG
AAGGCATGACTGTGAACCCCTGGCCCCAAGCGATCCTCCC
AAACTGGCCTGCCAAAGTGCTGGGATTACAGGTGTGAGCC
ACCATCCCCAGCTCACAAATCTCTTTAATGAGTTGCTTAT
ATTATTTCGGTTGTGTGGCTCATGTCTGGATATGTGTTTT
CCATTGAGATATCTAAAGAAAACCCAGCCTCATAAAGACA
AGCAGTTGGAATATGGAGGAGTGTTTGAATAGGAGTATTC
AGATAACTGTGCACACGTTCTTAGAAACTACACTAAAAAC
CAACAAGTGGTAGTTTCTTAACATTTCATGAAATGAGCAA
TCTGAAACTATTAAATATATTAATAAACTTTTAGTACCAC
ATTGTACTAAAATCAATTAGGCTACCTTGTACTGTGAATG
GATCTTTTGCTGCAAGATTTTGTAACATAATGCAAAGGTC
ATTTGGAAAATATTGGTTTACCGAGTTATCTGTATCTTCC
AGACGTTGACCCATTCCATAATACAGCATCCAAAAATCCC
ATTTGTTAATATCACCACAAATCTTACCAGAAAAATATTT
TAGTATTGGAAAGCTTTCAGGCTCATGGTGGTAGAATCAA
GTTTTCAAAATTTTATCTTTTAATTGAAAGCTCAAAATTT
TATGGGTTTTTTTTTCTTTTTTGAGACAGGGTCTTGCTAT
ATTGCCCAGGTTGGTCTGGAACTTCCCTAGACTTGAGTGA
TCCTCCTGCCTCAGCCTCCCGAATGGCTTGGACTAAAGGC
ATGTACCATCATGCTAGGCCAAATTTTTATGATGAATAAA
CAAAGCAAAGGAAAATTTTCCTTTAAGTGGCAAAGTTTCA
TTCCTTTTGAGAAAATGTCTTCATAATACCTACTTCTGAA
TAACCATGGTTTGTTGGTTTGTTATTCCTTCAAGTAAAAA
TGTATTCTACTGGCGGAGGGGGAAAGGCTAGTAGAGCTTG
CGACTAATGCAACTGACCGTCCTATGCCACCCAAGCGCTT
CGCGTGTCAACATCTATTTCTCGATTCATTAAAATTATTT
TTACTACCCCATCAAATAAACTCAAGTAGGCTCCGGGCGC
AGTGACTCACACCTGTAACCCCAGCACTTTGGGAGGCCAA
GGCCGGCGGATCACAAGACCATCCTGGCCAACATGGTGAA
ACCCTGTCTCTACAAAAACACAAAGAAATTAGCCAGGCAT
GGTGGCGGGCATCTGTAGTCCCAGCTACTCGGGAGGGTGA
GGCAGGAGAATCACTGGAACCCGGGAGGCGGAGGTTGCAG
TGAGCCGAGACTGCACCACTGCACTCCATCCTGGCGACAG
TGAGATTCTGTCTCAAAAATAAAAAATAAAATAAATAAAA
TAAACTCAAGTAACACTGTACTTCTTAAAAAAGAAAACCC
TCCAAATATCCAAATATATGACAATGAGTAATAGCATGAC
CAGCATAGCTTGGCGTGACCACCTTGATTCATGCCAAGAA
GCCAGCAGTTTTATCCACCATTGCCTTTGCACCATTAGAG
CAAATGTCAAAACCGTAAAAAAGGCAGATAGCGTCGGAGT
ATTATATGAAAATAGTTTCGATCTCATAAACCCAGTGAAA
GGGTCTTAGGGACCCAGATGGTCTGTGGAGCACACTTTGA
GAACTGCTGTAATAGGAAACCTTTAACTAAGTAAATCAGG
AAGGAGCAACCTAAGAATGTTAAAACAGGGAGATGAATAT
GAATGAGACTTGGGAAAGAGGAAACGTCTCACTGCATTCG
CAGCGTTGGGCTGGCGTCTTTCATATCAAGTCTTATCAAA
TGGCTTAGATCTTTAAATTATGCGCATGTACCATTTAATT
TAAAAACTAATAGAAAAAAACAACATTTAAAAAAATGGAT
ACTTCATAGGTAACTTAAGCATTCCTCCAAAACATAATTT
ACTGCGTCAAATATTCAAGGGAGAACAATATCTTTTCAGA
GGGTAAACATGGTTATATGCAGTGAGCTCAAAATATAATT
TCATTTTTAATGTTGATGCATTATAAACTATGGCTCCCTA
TTAGCCAATTCTAGTAATAAAAATGGACAAAATTTAACTC
ATTCCAGTTCTGCCAGGAAGAAGACTGTATACCTGCATGC
ACACGTGAGTGTATGTACGTGAAAATGGGCTTTTTTTTTT
TTTTTTTTTTCTGGCCAGGAGTGGTGGCTTATGCCCGTAA
TCCTAGCACTTTGGGAGGCCGAGGTCACCTGAGGTCAGGA
GTTCAAGACCAGCCTGGCCAATGTGGTGAAACCCTGTCTC
TACTAAAAATACAAAATTAGCCGGGCATGATGGCGCATGC
CTGTAATCCCAGCTACTCAGGAGGCAGAGGCAGGAGAATC
GCTTGAACCCAGGAGGTAGAGGTTGCAGTAAGCCGAGGCC
ATGCCATTGCACTCCAGCCCAGGTGACAAGAGTGAAACTG
TCTCAAAAAAAAAGAAAATGGGCTTTTTTGAGAGTGGACA
CAGTGTGAACCCTCAAATCATTAAGCACTAGAGCTAACAA
AGCGGAACTTTCCTGGCGAGAGAGAGAGATAGATTGAGAG
ATGACATTCTTTGGAATAAGCTTTTACTGCAAGCCTGACT
TAAGGGGTGACCCTTCCAACATCAGGGACACTGCTGTCTT
CTGTAATGCTTACTGTCCCAGAGTCAGTTACAGGAGACTG
GCTTCAGGCGAAGGTGCGCACAGTTCAAATCTCACCCTGA
CTTTCCTTGACATATTCCTTGGGCTGGTCCAGTGTTCAGA
AACAACCCACCAATTGGATGTCTCCCACCCAACAGACTCA
GAGCAGCATTGCTAATAGAAATACAACTGCAGACAAATTG
AATGTAAGAGTCAGATTGATCACAGTGCTGAAAGGGCTAT
GGGAGGACAGCCGTTAGCGCTTTCCCCCTTAAGGTGCAGT
TTAGGCACCATCTTTCCAGCATGACTTAGATTCACTTCTC
TCTAGGGAAGGCAGGAGGCAGATGTAGAAGGAACGAGGGA
CCTACTCAGTCACACTCCTGTTTATGGTGAAAATATCCTG
GGCCAGATTAATTAACATAGTCATTATCTTGGCAGTTTTC
AAACACCGCAGTAAATGCTAACAGCATTGTATGTGCAAGA
TGAGAAAAAAAGAGGAAATCTGAGCCAATCAGGACTGGGA
TGTTGATGTGACTTAGCATTGCAAGCAGCGGCTTTTGCTT
CAGTAATTAGAAGTGCATACCACAAGTGGTACTTTAGTTC
CACTTTTCACCAAAGGAAAAATATTTTCCATGTGAGCTAC
TTTATATACTTTTCTTATTCCTTCCATCCAGGAAGAAGTA
TCCGTCCAGAAAGAAACTGGTCGTGTAAATCTTCTCCTTA
GAACGTTTTTTTAAAAATACTACGACAAAAACAACGGACT
TGTTCATATCATGGTCCTTTTTCCAATGAGATCAATTCTC
TCCAAATACTAATGGAAAGTTTCTGACCCAAAACATCTCT
GTCACAATAGCTTCCATGTCACTTCTGAGGACACCACTTG
TCTCACAGAGATGAGCCACCAGGGAGAGAGGCTGCAACTC
TGCTGCTCAGTTTCCCAAGGGGAAGGGCTGGAACCAGGGG
ACATTTTAACTCCAGGTTTCAAAATGGCCTATTCTGGCCT
CAAAAAGAGAAGCACGCATGAGATCAAAGTTAGTAACCGC
AGCCCAGGACTGTGAACATTTCTTGGTGAATGACCAGAGG
TTGGGGGCAGTGGATGAGGGAGAGAGATGGGACCTGTACT
TAGCCTTGACGCCTTCCTATTCTCCCCAAACTCCAGGAGT
CCACACAGATGTCCAGTTACACTTTGGGCAGGTGTCAGAG
CAGCCCTGTCTGCTGCTGTTATCGTGCATATTAGGGAAGC
AGAAATATAGGGGATTTTTGTTTGTTTGTTGCGGTTTTTT
TTTGAGATAGGGTCTCACTCTGTTGTCTAGGCTGGAGTGC
AATGGCGTGATCATAGCTCACTGCAGTCTCGACCTGCAGG
CTCAAGCCATCCTCCCGCCCCAGCCTCCCAAAGCACTGGG
ACCACAGGCATGTGCCGCCATGCCTGGCTGATTTGTTTTT
GATAGTCGGGTTCTTGCTATATTGCCCAGTCTGATGAATA
GTTATAAAGGAGGAATCAAGAGTTAGATCGGGGCCGGCCA
TAGTGGCTCATGCCTGTAATCCCAGGACTTTGGGAGGCCA
AGGCAGGTGGATCACCTGAGGTCAGGAGTTTGAGACCAGC
CTGGCCAACATGGTAAAACCGCATCTCTACTAAAAATACA
AAAATTTGCCAGGTAGGGTGATGGGCATCTGTAGTCCCAG
CTACTCGGGAGGCTGAGGCTGGAGAATCACTAGAACCTGG
GAGGCAGAGGTTGCAGAGAGCAGAGATCACGCCACTGCAC
TCCAGCCTAGGTGACAAGAGCAAACCTCCATCTCTCAAAA
AAAAAAAAAAAAAAAAAAAAAAAGAGCTAGATCAGATAAT
ACAGCCTCTAGTACACCCTACCATACAACATTTAGTATTT
GTTTCTGGATTACCATTCCTATAAACAGTTCATCTAATTC
AAAGCTGTGAAGCATTCTTTCAGATGCCCAGGGGAATTCA
TATCTGGCCTTCATCTCTGCTCCCCCAGCTGACATCTGTG
CCCCTGCCATGGCATGTCCCCAGTGTGACCTGCATCACCA
AACACTGCGCTTGGCGAGATCCCTCAAGAGAAGGACTAAG
CCTGTCTCATCTTTACTCCCCCTGGCACGTAGTGGGCATC
CAAAAACACTGAATGAACTAAATACTGAATAAACAGTTTA
ATATTTCATGCTGCACTGTTTTTCTCCCCCCAGGATCAGA
AAGTGACAAAATAAGTGGTGACATTTGCTGTAGTTTAACC
TGATGAAGTTGTTCATTGCATATCTTATCAATGGAGAGCT
ATAAACAGGAGGTTGTTTAAGGAGGAAATGATGCTAATGG
CAATCTTGAAGCCGGGTTCCTGGAACCCTCTGAGCCTTGC
TGTATTGACCCACACCATAACCGGGGTGTGAGGGGGAGGC
AATCACATTCTGTATGGCGGGTGGTCAACGTCTAGCTCCC
CTCCATAGTGGCAACCCAGATGGGCAGCTGGAGCCCTCCA
GCCCTGACCCCAGAAGTAGCATGCTCCCTCATTGCTCAGC
AAAGCCTGGGTCATAGTCCCCGGCCCCCATCAAGGCACCG
GGGTCACTGGGCTCAAAGGGTACAAAGCTTCAGTTAGATA
GGAAGAATACACTTGTCTTTTTTTTTTTTTTTTTTAGATC
AATTACACAGCAGGCTGAATACAGCTAATAATTGAGTGCT
GCACATTTCAATATTGCTAAATTGATAATTTTCTTTTTCT
TTTTTTTTTTTTTTGAGACAGAGTCTTGCTGTGTTGCCCA
GGCTGGAGTGCAATGGCACAATCTCAGCTCACTGCAACCT
TCGCCTCCCAGGTTCAAGCAATTCTCCTGCCTCAGCCTCC
TGAGTAGCTGGGATTACAGGTGCATGCCACGATGCCTGGC
TAATTTTTGTATTTTTAGTAGAGACAGAGTTTCACCATGT
TGGCCAGGGTGGTCTTGAACTCCTGACCTCAGATGATCCG
CCCACCTCTGCCTCCCAAAGTGCTGGGAATCCCTTACAGG
CGTGAGCCATTGGGCCTGGCCTAAGTTGATAATTTTCTAA
TGTTTTTAACACTAAAAAAGTTAAATATCTGAGGTGATGG
ATATGTTAATTAATCATTTCATATAGTATTCAAAAATCAG
AATACCATATTGTACCCCATAAATATCTATGTAACTATAA
TGTGTTAACATATAATAAATAATTAATGAATTTCTTTTTT
AAAGGCGCATCCGTAAGCTGCCTCCCATCCAAGACACACA
CTAGAGCAGATCAAGAAAAGGCAATTAGAACACCATTGCC
CCCACTGGTTTCCCTACACCAAGACGCACTGGTAACAGGC
AGAGCCCTACCTCAAGCATCGGACGCATGGTCCTTTGTGT
CCTCAGGAATGAGCACAAGGCCTGCTTCATGTTTGCTGAA
TGAATGAATACTTGTGTGACCTTATATAGTGTGGCCAGAA
CACAGTAACACAGCTTATGTCTATTACAGTATTGACAAGA
CAGTGGTGCCATGGAGACGACCCAGAAGAAATTTAAACTT
CAGCTTTACAATTTCTGACCCACGAGGCTCATCTGTACCC
ACTTCCGATGCACAACGAAGTCCTGCCCCGACCAGATGCC
CATTCACATCTGTCCCGCACGGGAGAGCCCCACAGACACC
CCAGAGCCGATATGTCCAAAACGGAACTCTTCCCTCGTCT
GCTCAGCCTTACTCTTTCGGCTTTCTCTGCACGGTTAATA
GCTCACCGTCCATGCAACACCCAGCACAGAAACCAGAGTC
TCGGCCTCACCATCCTCTCTCTTTTCCCACATCCAACCAA
TCTTCAAGGACTTTGGGCTTCGTTCTAAATATCTGTGACC
CTGCCTTCGCACACACAGCCCTTCTGCTGCTGTCTTCCTC
CTAAGCCAGCGGTCTGCCAATCTCCCTCTCTCCGTCTGTT
GGAGAAGCAGCCTTCCCCACTACCTGCCTGAGTGCACGTG
GCTTCACGTCACCTAACTACCAAGGGCCGTGTCTGTACAG
CTAAGGGATGAAGTCCATGCTTTGCCCTTTTTAAAGTTTT
CCCTTCCTTCTTTGCCTCTTCCCCAGCTCCCGAAAATACC
ATTCTCATGACAGCTCCATGCCGCCCCAGGCTTGCTCTTC
TTTCCATCTCTTTATAATCCTGTCCTGAGCTGCCGTCCCA
ATGATAACAAACAGGCATGTAGATTCAGGGCACTACAATG
TAAAAGTACTCCAGAGAGCGTTTAAACGCCTGGTTCTAAG
CATGATATGTTTATGGCATGCATGCACTCAGTAGATGATG
CCCACACAGAGATTATACTAGTAGCATATATACCTTATAA
AACATTTAATGACTAGTTACTGTAATCAATATATTTGTAC
CAATTAACCCCAACGGTTGCACTGGTCTATTTTCCACTTA
GTCTAATAGTTAGCTGTTAGGAGCTAATTAATTTCTACTT
AGAAGAGGTAGAAAGATTTGTAGTGTTTAAATAAGTGACT
TTCTTTTTAATTACTCTATTTTAGTTCCCATTTTCTTTTC
TGCCAAACTTGTTGTGTAAGTTGCTAATAAATGACAGAAT
GAACTTATTGTCACTGAATCCTTTTATTTCTGTTGCCCAC
CTATTCTCAGAGATGCAGATAAATGGATAAAATCCAAAAG
AGAGGGGTGAGGTGAGGGGAAAAGTATGAATAATTTACAA
GCTAGATGATTAGGTCTTAGAATGATCAAGAGGTGATGCT
GTAATTTAACAGCAAAAAGAAGAAAGAAAAAGACATAAGA
TGTATGGGGAGAAGTGAGGTGAATTAAGGCTGAGGACTAT
GTAACTTAATATGAACAGTCCTAAACCAAGTATGTATTCT
TACCTAAACCTACACATATATCCTTAATATTTCAAGTCAG
ACAAAACCAGACCTCCTAAACAAGTTTACTATTAACATAA
AACTTTTTATTAACTCATGGTATTTATCAGTCTTCTTAAT
TTCAACCAATAACAAAGTAAATGCTCGATAAAACAGTTGT
TGATTAAATGTTTAGGACTCCATAAATGTGTGATTCCTCC
ATGCAGGTGGTGAGATACTGTCTATTTCTATCAACTTGTA
CCTCATTTTCCTTATCTTTAAAATGCGAATGGGCCAGGCA
TGGCGGCTTATGCTTGTAATCCAGCACTGTGGGAGGTAAA
AGCGGGAGGACCACTTGAGCCCAGGAGTTCAAGACTGCAG
TGAGCGGTCATCGCACCACAGCATCCAGCTGGGCAACAGA
AAGAGATCCTGTCTTGATGAACTCATTAACTAATTCAAAT
GGGAATAATTTACTTACTTCATAGGAATGTTATGAAGCTT
GAATGCATTAAGACACACAAAGCCCTCAGCACAGTGCCTG
GCATATAGTAAGTACCCAAGTGGTAGCTATAATTGTTATT
TTTGTTACTGTAATACTGAGTTAGTGATATTCACAGATGG
CCCCAAAGTGGAGAGACAGTGGATTTGGTAACTTTGGAGA
GAAAAACAGCCTCGTAAGCCGGCACACTGTCAGGGGAACG
GGAAGTGGCAGCTCTCAAAGGCATCTGCTCCAGGCTGAGA
AAACCAAGAGCAGCGTGCGACTTCAGTTTTTCTCTGTGCA
GGTAGAAAACCTGCCCAAAGTCATACTGAAAGTGGCAGAA
GAGGGAACGGAATTAAGATTTTCGTGTTTTGTACCCTCTT
TGCTGTCTGCACAGTTTTCCCAAAGGAAAGGCCACTTCAA
CAGCTGATACACTTTCTGCAAGTTTTAGCAACCCAGGCAC
ACGTTCAGGAACAAGTCGGCAAATCACCTTCTCAGTGGAG
AGCAGATCGGCAGCCCTTTTTCTAGGAGAATAAAGGCTCT
AAATGACACTTATTAGTGGACAGCACCCCTTGCCCTCATT
TTGTTCAGAAAGCACCAGCAACCACCGTTCATCTTTTCTA
CTCATTATTTGTGCACAAGAACTTTCATTTCTCTGCTACC
GATCCTTCTCCTACCGCCTAATAGACTCAACAAAGTGGCT
GCTGCTTCTAAGTTGCCAGTTTCATAAACTATGATGAAGC
ACTGGCTGTTTGAACAGGGTGTTTGGAGAGAGTGGGCCAC
CTAGCCTAATAGCAGCAGTTAATCCCTGGAAGCACCTGCA
TTCTATCAAAAAGGCTATTTACATGAGAAAGTACAATCTG
TCTTTAGAGGAAAACAAGAAACCGTTGTCTTGAACAGAAA
CTCCAATACACAGTCTCAGCTGCCTTTGAAGTAGGATGGG
ACTGAATCTCTAAGCTGCAGAGCGGACCCTGCACGAAGGT
TATGTTCAGGATATTCATCATGAGATTACTGCTAAAAACA
CACGGATACCGTGTTCAGACGTGAGGGATGCCTCGGTTTT
CTAAATTCACCAATTCCACCACTATTTTTCAGGGACATGT
TAATTATTTTAGGTATGTCTGCCTCACCTTTAAATGTGTT
GCCTTCGGGCTGCAATAAGCAGAGAGCCATGCTCTGTGAG
TAATCTGTGCGGGTTGACTTTATAGAGCTTCTCGGGTCGG
AGTTTGCCTCTCTCTCTCTCTCTCTCTCTCTGTCTCTCTC
TCTATATATATATATGTGTGTGTGTGTATAAAATATATAT
TTTATTTATTAAAAATAATTTATATATAAATTATATATAA
ATACGTGTAAGTATATATTTAGTAAAATTGTGACATATAT
AAAAATAATTTATGTATATATACAATATAGGACATGTATA
TATATAAAATTTAAAACCAGTGCTAGCTGGGCACGGTGGC
TCACGCTTGTAATCCCAGCACTTTGGGAGGCCGAGGCGGG
CAGATCACCTGAGGTCGGGAGTTTGAGACCAGCTTGACCA
ACATGGAGAAACCCCATCTGTACTAAAAATACAAAATTAG
CCGGGCATGGTGGCACATGCCTGTAATCTCAGCTACTCCG
GAGGCTGAGGCAGGAGAATCGCTTGAACCCAGGAGGCGGA
GGTTGTGGTGAGCTGAGATTGCGCCATTGCACTGCAGCCT
GGGCAACAAGAGTGAAACTCTGTCTCAATCACAAAAGACT
AAACATATGCACTCACAAAAAAACCTGTGCTTAGAACAGT
GCACAGAACTAAAAACAATTTATTTCTTTTAGAATAATGA
ACTTAATCTTCACAGCAATCTTAGGCCATATATACTATAC
TAGGGGATAGATACTATCCCCATTCTATAGAAGAGGAAAT
TGAGGCTTTGAGCGGTCAAGTAATTTACCAAATATTACTC
AGCTTACCAATGGCCAAGATACATGAAAAGATGCTCAACG
TCACTAATGATGAGGGAAACGCAGATCCACACCACAATGT
GATGCCACCTCACACCCATTAGGATGGCGACTGTGAAGAG
GAAAGAAGCATTGGGGAGGATATGGAGAAACTGGAACACG
TATGCACTCTTGGTGGGAGTGTAAAATGGGGCCGCTACTA
AGGAAAGCAGTATGGCGGTTCCCCAACAAATTAAAAACAG
AACCACCATATGACCCAGGCGTTCTACTTCTGGATATATC
CAAAAGAATTGAAAGCAAGGTCTCAAAGAAACATGTGTAT
ACCCATGTTCAGAGCAGAATTATTCACAAGAACCAAGAGG
TGGAAGCAACTCAATGTTGATACATTAATGGATAAACAAA
ATATGGTATATACATACACCAGCATACTATTCAGCCTGTA
AAAGGAAGGAAATTCTGACATATGACACAATACAGATGAA
ACTTGAGGACATTATGCCAAGTGCAATAGGCCGTTAACCA
AAGGAGAAGTTCTGTGTGATCCCACTTATATGAGGGACAT
GGAGCAGTCAGATTCACGGAGACAAAGTGGAATGGTGGTG
ACCAGGGGCTGGTGGGAGGGAGAATGGGTGAGAGTGAGTG
CTGAAAGGGTGCGGACTTGCAGTTCGGGGAGATGCAGAGC
GTTCTGGAGGTGGATGGTGGTGATGGCTGCACGTCCTGTG
AATGTACCTAATGCTATGGAAGAGTCAGGGATGTCCAATC
TTTCGGCTTCCCTGGGCCACATTTGAAGAAGAAGAACCGT
CTTAGGCCACACTTAAAAAACACTGACACTAATGATAGCT
GATGAGTTAAAAAACAAAAAGAAATCACCAAAAAAATCTC
GCAATGTTTTAAGAAAATTTACGAACTTGTGTTGGGCTGC
GTTCAAAGCCATCCTGGGCCTCATGTAGCCTGCAGGCTGC
GGGTTGGAAAAGCTTGATGAACTGTACACTTAAAAATGAT
TCAAATGACACATTTTTTGTATAAGGCATATTTTACCACA
ATTAAAACAACAACAACAACAACAAACATGCCTCAGCTAC
TAAATAGGTGAGCCAGCATTCACATGTAGATCTGTGTGGT
CTTTCTACCAGGCCAAAACCAAGTTCCATTCTCACAGAAG
ATCTGATTGGGCCATGGGTCCTTTCTGAAGGAGAGATGTT
GGGACACTGAATTCAACCCTTCACTACTCTGTTAAAGACC
ACGCTACTGACAGGGAGATGGCCCTGTCTCCTTTTATGAA
GCTTAGGACATTGAAATACTCTATGGTGGGATTCTACCAG
GACCATTCAGCTTCTTAGGTTGGCTAAAGTATGTCTCACT
AGATGGCAGCATTGCCCACACAGCCTTTTTTTTTTTCGTT
TTTTTTGGCCCATCAGTGTCTTTCGGTTTTAACCCCACCA
ACCTCCCCACCTCCCAGGGAGGAGATACAATACAGCGCAT
TGAGTTCTAAACTGCTATGCAGAGGAATAAGACATGGAAC
CTGGCTTGGAAATCATAGGCACCCCAAATTGCCCCCAAAG
AAATCACGTCAGGAGTGTGTGCGGTGGGTGCCCCTCCCCA
GGAGGCCTGCAAATCTGACCTATCTGAGGAATCGGTCCCG
TTCCCTCCAGAGAGGGGCTGGGGCAGGGGCAAATGCATGG
GAGACCTGTGTTTGACTCCCATCGCTGTCACTTCCTAGCC
GTGTGACCTGGCACAGGTCGCCTGACAGGCCTGGGCCTCA
GTTTTGTCATTTGTAATTCATGAGGGCTGCCTTCTAGTCT
TGCTTCCAACCATGTCTGTTTGCTTCAACCAAAAGGGAGC
ATGTCATGAACAAGCAGGTGGAGTCAACCTTCCCGGCGAC
GCAGCGCCTGGCAGCCTAATGGACGGTGGGGAGCAGCCTA
GTGAAGGTGATGGAAACCATCAGGCTGGCTCAGGTGAGTC
ATCTAATTAGACAACTCCCAGCCACAGCCTTGAATATAGA
CATGGCTGCCGCCGTCTTTGCTTTTCATATGGAATCTTTT
TTTCTTCCCAGTGTCTCAGTCATGCCCAGGCTCTCACATG
AGCAACGGAGGGATATGTTACCTCCTCAGGGCCAGTGATG
TTGCAGAAATGGACTAAGTCTCCAGAGTCCCAAAATTAGT
GGCTAATATGCTTCTAAACACCTAAATGACTCCCTCGGAG
TGACTTAAGCATATGAAATACATGACTCGTTAACTAATCC
TCACAGATACCTCTATAAGATAAAGGCATGCTAATTCATC
ACACTAAAGACTGTTAGCACAGTAAAATCTCAATTAGAAA
TGAATTAGGTGTATGTCTGGGGTGGGGTAGGTGAGGAATT
TTTTTTTTTTTTTTTTTTTTTTTGAGACAGAGTCTTGCTC
TGTCACCCAGGCTGGAGTGCAATGGCACAATCTCAGCCCA
CTGCAACCTCTGCCGCCCGGGTTCAAGCGATTCTCCTGCC
TCAGCCTCCTGAGGAGCTGGGATTACAGGCGCCCGCCACC
ATACCCGGATAATTTTTGTGATTTTAGTAGAGACGGGGTT
TCAGCATCTTAGCCAGGCTGGTCTTGAACTCCTGACCTCA
GGTGGTCCACCTGTCTCGGCCTCCCAAAGTGCTGGGATTA
CAGGCATGAGCCACCGTGCCCAGCTGAGGACATTTCAATT
TTCCAATTTATCAAAACTTGCAAATTATATAATAATTTTA
AAAGAAAGATTTATATTTTATAAATACATAAAAGAATAAG
AAAGCAAACATATTAATAATATACCATAAGCATATAAATA
AGGAAACCAAGAATGAAAGGGCTGAATCCTGTGTTTCAAA
GAGTTCAGTAAGAATCACGAACCAAAAAAAAAAAAGAATC
ATAAACTAGGCCTGAATTGCTTGATATTTCAAATGAATTC
CAAAATAATAATGTTTGACTTGTTTGGGTTATTTTAAATG
TGACCTCTCCACTACACTGTCACATTTTAAATGATTTGAA
TCTATTTGCTGCTTTCCCTCCTCCCTTAGAAAGGTCCCCA
AATATGGGGGAAAACTGGCCCATGAGCCTTTCAGTATTTA
TTTTTTTTTTTTTTTTTTTTTTTTTTTTGAGACGGAGTCT
CGCTCTGTCACCCAGGCTGGAGTGCAGTGGCGCAGTCTCG
GCTCACTGCAAGCTCCGCCTCCCGGGTTCACGCCATTCTC
CTGCCTCAGCCTCTCCGAGTAGCTGGGACTACAGGCGCCC
GCCACCACGCCCGGCTAATTTTTTGTATTTTTAGTAGAGA
CGGGGTTTCACTGTGGTCTCGATCTCCTGACCTCGTGATC
TGCCCGCCTCGGCCTCCCAAAGTGCTGGGATTACAAGCGT
GAGCCACCGCACCCGGCGCCTTTCAGTATTTTATTAATTC
ACTAATGATAACATAAGATCACATCTACTTAAAATGTGAC
ATTCTCACACGAGATGTGATGTACATATGGAAAGTTGATT
TTTTGGCAATATGTCAAGGAGGGGATGTTTTCAGAGTTGC
AGGATAACATTTATTTTACGTGCTTGATATTCACTTTATA
GAATTGGTGATGTTTTTTCATCTACCACTGGCTCTTACAA
TGGAAAAGAGGGTCCTGATTCTATTTAATTTGAGTCACAT
GAACTTGAGTTGAGTAAAAGAAAATGGCACTCAAGGTTCA
ATCAACTTAACGGAGAAGTTGCCATGTGTCACACACAGCG
CTAAGTATGCAACACACACCCTCTCACATGATCCCAATAA
CAGCTCTGGAAGTTTTCACTCTGCAGAGGAGAAAATTCAG
GCACATAGCAGTTAAGAAGCCCGCTTGAGGTCACAAGTCA
GCAAGGAAGCTGGTGTTTTATTTCTGGTGCATGAGCAGCA
AATCCAGCATGACCCCAACCTCTCATTGCGTGAGACTTGG
ATAAAATCATTGATGAGTATCAGCCTCAGACTTTCTGAAA
CGATCTGTTTTCTTTGTCATTAAAATGAAAAAAAGCAGTA
GCTGTTGTTTCCCCCTTGGCCTGCTCGCCATGGAGCCTGG
ATACTCCCTGGCTCTTTTCTTTAACCCATAGGAAAGTGAA
AATTCAGCCTGAGGGAACAAGGTCTGGGGACGGTGACTGA
GTGAGAAAGGATGTGGGCAGCCCTCTAAAACACAAGATAA
CTGTGAAAAGTATCTACATCTAGGCAATCTTCTCTCTCAC
CTGTTTCACCCCCTGTGCAGCGATGCTCAGCCCTGCCCCC
AACCCACGCTTTGCCTGGGAGGGGAAAATAACTCCTCCCT
TGCTTGGGTGATAATAACCACATTCCCCCCACCACCCCTC
CCCACCTAACCCCTCTCACCCACATCAAAAAGGGGGAGGG
ATGGTAACTATTAATAGTAACTAAGAAATTCCCCTTTAAG
GCACACAGCATCTTACCTACTGTTTCTAGCCTCTTTTTAG
AGCCTAGAAATGTTACTAAAGATAAAAACAAAAAATACAG
ACCAAATTATCAGCTTGATCAGTAGAGAAGGAACAAGGCT
CCCCCAGCATCAGTCCGATTAGGCTCGCAACTTAAATTTA
TCTACTCTCAGGTGGTGGTCTAAGAAGCGCTGTTTACATT
TACGTCTGTGGTTGTGAAAGCACAAATGACTTACAAGGTA
TTTTGTAAGTTCAGAAGAGGAGGCTGTTATTCTACGAAAA
ACCCACGCATACAGGTTGATCATTGACTTTGTCCCTGAGT
ATTGTTTCATTTTGTCTGGCTCTTGAGAGGTTCCCCTCCA
GTATAAGGATGTATGCAGATATGACACGTCCCTCTCTCTC
TCTACTTGGCCCACTTTTATCTTTTCCACTTGTTCCCTTT
TTTCCTCCAAGCAAAGAACATGAATGAAAATCCCCCCACT
GCTGACCAGCCATGGACAATGCATCTGCTCCTTCTTCATT
TAGCGGTTCAGCAAGGAAAGAGCCTGCATATACCTTTTAC
CTCTGCAACTTCACTTTTCTTCTTTTTATTTATCTATCTT
ATCTAGCTAGCTAGTTATCTGTCTGTCTGTCTGTCTGTCT
ATCTATTTAGAACGTGACCTTATTTGGAAATAGGGTCTTT
GCAGATGTAATTATTAGATAGGTGCAAAGTAATTGCAGAG
ATTGCTATCATTTTTAACGGCAAAACCCACAATTGCTTTT
GCACCCATATAATAGTTAAGGATTGAGATGAGATCCTACT
GCATTGGGGTAGACTCTAAACCCAATGGCTTGTGTCCTTA
TAGAAAAGAAGAGGACACAGCGAGGCCTACGACAGAGATT
GGAGGGATGCATCAGAAGCCAAGGAATGCCTGGAGCCAAC
AGAAGCTGGAAGGGGTGAGGAAGGACTCTTCCCTGGGGCC
TTCAGAGGAAGCACAGCACCACCTGCTGACACCTTGATTT
CAGACTTGCAGTCTCCAGAACTATGAGAATACATTTTTGT
TGCTTTTAAAGCCACAGGCTGGGCACGGTGGCTCACGCCT
GTAATTCCAGCACTTTGGGAGGCTGAAGGGGGTGGATCAC
CTGAGGTCAGGAGTTCGAGACCAGCCTGACCATCATGGTG
AAACCCCATCTCTACTAAAAATATAAAAATTAGCCAGGCG
TGGTGGCATGTGCCTGTAATCCCAGCTACTCGGGAGGCTG
AGGCAGGAGAATCGCTTGAACCCAGGAGGCAGAGGTTGCA
GCGAGCCAGGCACAGTGGCTCACGCCTGTAATCCCAGCAC
TTTGGGAGGCTGAGGCAGGCAGATCACCTGAGGTCAGGAG
TTTGAGGCCATCCTGGCCAACATGGTGAAACCCTGTCTCT
ACTAACAGTACAAAAATTAGCTGGGTGTGGTGGTGCGCAC
CTGTAACCCCAGCTACTCAGGAGTCTGAGGTAGGAGAATC
ACTTCAACCTGGGAGGCGGAGGTTGCAGCGAGCCGAGATT
GTGCCACCACACTCCAGCCTGGGCAATAGAGCAAGACTCA
GCCTCAAAAAAATAATAAATAAATAATAGAAAAAATAAAG
CCACATAGTTAGTAGTAAATTGTGATGGCAGCCGTAAGAA
ACAAACACCTGTCTCTCAGCCTTCACTCATCTACCCACAC
ACATTCATTGTTCTCTTCCCTGCACCTATTGCGCCAGCAC
CAGATAAATTCTTTCTGAACACTGTGGTTCTTGGCCGTGG
CCAAGTTCAAACCAAGGCCTGGGTCCCACCTGCAGATATT
CTCATTTAATTCATCTGGGGTGTGGCTTAGGCATTAGGAT
TTTTTTTTTTTAATCTCCCAAGTAATTCTAGTGTGAAGCC
AAAATTGAGAATTCCTGCTTTCAGGCAAAGAAATCTTCCC
ATTCCCCTGCTCCGAAATCCCCATTGACTGTGTCCTGCCT
ACCAGATAAAATGTGATACCAGCAAACACATGCTGCTCTA
CAACGTCCAAAGTGCATTCAAGTGCACGCATTATGAAGAT
TTTTACCAGATGAGGTAAGAATTATTGCTGGGGCAGTTCT
GCGAAACCTCCTTCTAACAGATCAAAAGGCCTCTAGCAAA
GATGAACTTCCTTCTACACGAAATTCAGTGAAGTCTCTCC
TTCCCCTCCCATTCCTTCCATCCCTCCCACCCCCAGCTTG
GAATGATGTCTGCAGTTTCAACAGTATGAGACTTATGTAA
CTGTAATTACTAGCTACCAATGGAGAGTGGCTGTGGTGTG
CTTGTTATGATGATTCTATAACAATAGGGAAATCTGAGAC
AATCGGAAACCAGCGGTGAGTGTGAGTGACCTCTCATTCT
GTGGTGGCACCCAGATGAAAGAACATGACTTGTGCATGGA
CCAGCCGATCCGCAGGGTAATGGGGTTTGTCGTGTGAGAT
GAGAAGCCCACATTCTTGGCTGTCCTGCAGGTTTCTGCAG
GGACTCCTTGGTCTGCAGACCCCATCCCGCTTCTCCTTAC
CAAGCTTTTCAGTTAACGGAAGGCTCACCAGGTATTAATA
GCTTCCTATTGCTGCTGAAGCAAAATAGCACACATTTAGC
AGCTTCAAACAACATAAACTTACCCTCTTAAAGTTCTGGA
GACCAGAACTCAAAACTGGCCCTGCAGGGCTGCCTTCTTT
CTGGAGGCTCTAAGGGAGAATCAGACCCTTGCCATCCCCA
GCTTCTAGAGGTTCCTTCTTCCATCACAAAGGCAACAGAT
TTGCATCTCTCTCCTCTCTGACCTCTGCTTCTGTCCTTCC
ACCTCCTCTCTCTGGTTCTGATTCTCCTGCCTCCCTCTTT
AAGGACCCTTGTAATTACATTGAGTCCACCCAGATAGTCT
AAAATGATCTCCTTGGCCGGATGTGATGGTTCACGCCTGT
AATCCCAGCACTTTGGGAGGCTGAGGCAGGCAGATCAACT
GAGGTCAGGAGTTTGAGACCAGCCTGGACAACATGGTGAA
ACCTCATCTCTACTAAAAATACAAAAATTAGCCAGACATG
GTGGTCCATGCCTGTAATCCTGAGGTTGAGGCAGGAGAAT
CGCTTGAAACTGGGAGGTGGAGGTTGCAGTGAGCCGAGAT
CGCACCATTGCACTCCAGCCTGGGTGGCAGAGTGAGACTC
TGTCTCAAAAAAAAATAATAAAATTAAATTAAATGATCCC
CCATCTCAAGATCCTTAACTTAATCACATCTGCAGAGGCC
CTTTTACTATGAAAGGTAACACACCCACAAATTGTGGGGA
TTAGGGTGTGGGCATCATTGGGGGGCCCTATTCAGTCTAC
CACACCAAGCAAATGCCCAGATTGAACCTATTTTTGAATT
TTCCTAATAAAGTCTGGGTGTTCCCTTCAGACGACGGCCC
CATCCATATTCATAAGCTGTGACTACCCTTTTGGAATTTC
ACCCTGAACACTCTAGCCTTGAGAAATGCCTGTCCTTGAC
CGAATATACAAATTGATTCTTTTTTCTGTGTTCACAATTT
GTCAAAAAGCATAAAGATATATAACCTAATATCCCTTTGA
CCATCTATAAACAGGAGAAAACAAAACCCATGGTCTTAAG
AATCTCTTCCACGTCATAATTGGTCTAATCATGGCATCTT
ACAGTATTGCCTGGCTGGGCAGACGCAGCAGCAAGTGGGA
AGCAAGTGGCCCCAGTGCTGGCCCAAGAAGGGGTGTGCTG
CATATTTCAGGGCACAAGTGGCTGGATGAGCCCTCAAGAG
CTGCGAAGAACATGGATGAAAATCCTATACTCCTGACCTG
CTGGAAACACCCACCCCTGTTCCTTCTTGAAAGTGGTTCA
GCCGGGAAGAGCACGTGTATACCTCATCTCCCGACATCAG
CCATGCTAGAACACACGCTTCTGCTTTCCATGAAGCCACT
ATCGGCAAAGCCTCTGAGTACAGCAGCACGTGGTGGGCCT
CACAGAGCCTCACCTCCCTCCCGCAGGGGCACTTGGAAGT
CCTCTAGCACCAAGTTCCCCCAGGGCTTCTGATCTCGGAG
GAGCAAGTGTTATGCATCGCAGAGGTCCTGCCATTTAGCA
AACCGTGATATATGTGGAGGTTGCTGCTGCTTTTACATCC
TTTTGTGCCCATACTTTTTTTTTTTTTTTGAGATAGGGTC
TCGGGTCTCACTCTGTCACCCAGGTTACAGGCAGTGGTAC
AATCACATCTCACTGCAGCCTGGAACTCCTGGGCTCAAGG
AACCCTCTTGCCTCACCCCTCCTGAGTAGCTGGGACTACA
GGCATGCCACCGTGCCTGGCTAATTTTTTATTTATGTGTA
GAGAAGGGGTTTTACTATGTTGCCTAGGCTGGTCTCTAAC
TCCTGGCCTCAAGCAGTTCTCACCTTGGCCTCCCAAAGTG
CTGAAATTACAGGCTTGAGCCACCGTGCCCAGACTGTGCT
CATATCTTAAAATGTAAAGTCCAGTAATGGCTGTGCTTCA
CAGGCACAATCATTTCTAAAGCTGTAATAAAGACCACCTC
TTAATGACTTCTGCCAGAGTTCAGTCCCCCATTATCTCTC
ACATTCATTCCAATGCATGTTTTTAGAGAAAGCAGGAAAA
ATTGCATCAGGAGCATTTTCCTGCAACTCAGAGAATGCAC
ATGGACGGCCTTCATTGCATCAACGGTCCACTATGGATTT
ATTACTTGCATATTAATCTAACATCTTCTGAATTTTCTTG
ACAAGTTCAATTGAGTGAAATCCTATGAAATAAAGTTCTT
CTATCCTTTCAAATGCCCCTGTATTGAGTGTGGCATCAAA
ATGCCAGCTAGGTTCTTTTCACTGCATCTAAGGATTTATT
AAGTATGATTAAGATACTTCAGGTTAAAGATTAGCTTGGA
ATCAAATAACTGGTGGTTTCCACCTAAATCCTTGGGTTCT
AGATAGGTCTTTGGCCTGGAATTCTTTCCTAAACTAGGGC
CAGTCATGGAAAGTAATTGTAGTGCATCCCTGAGATAGGA
GCTGTCTCTAATAAAGAACAACATTTTCACATTAGCTGCT
GTGAGGGACATGAGAATAAAATGAGTCCCTGTTGTCCAAG
AGTGTGTGATTTAGCAAAAGAGATCAAACTAGGATTTAGA
AAACTCTGAACAAAAGAAGCTTCAAATCTGTCAGCCTCAG
GTTTCTCCTCTGGTAAATGAAAGGGTTGAAATAGATAATT
TATACTGGTATTCCTGCTTTATAGTTCATAAAATATTTTC
ACACCTTCTTCTTAATTGTTCCCTATAATCACCCCATGAG
GTAGGAATTTCATGTAAGGAAATAGACTAAGATGTCAAGC
TACTAAACTGGTTTAATAGTTGGTAGAACCACAGGCTTGA
ACTAGATAAGACTCTGTCTCCAAATCTCCTGCCATGATGC
AAAAGCCAGTTACCATCTTACAGAGGTGGATTCTAACACC
AACATCACCAACATCCTATAATTCTGTGTGTTATATGTAC
AGTCTTTCCTGCAGTTATTGACTATAATAAATGTTAATCA
GGCAAAAGCAGCTGCCATTCAAAAAGAGGTAACTAATCTG
TAGTTGATTACAAGGAACTAATCGAGACACATCCTTTCAA
AGTCACAATTTCATGTGGTCAAATGAAGGTTGTAACACAT
GGCTACAAAGACGGAGAACAATAGACACTGGGCCTACTTG
GGGGTGGAGGGTGGGAGGAGGGTGAGGATGGGAAAACCAC
CTATTGGGTACTATGCTCACCACCTGGGTGACAAAATCAT
TTGTACACCAAACCCCAGTGACACACATTTACCCACATAA
CAAACCTGCACGTGTACCCCCAAACCAGAAATAAAAGTTG
GAAGAAAAAAGATGAAGATTCTAGAGCAGTGATTCCCAAC
CTTTTTGGCACCAGGGACCAGCTTCATGGAAGACAAATAG
GGGGCAGAGATGGGATGAAACTGCTCCACCTCAGATCATC
AGGCATTAGATTCTCGTAAGGAGTGTGCAGCCTAGATCCC
TCACAGGCACAGTTCACAGTAGGGTTTCTGCTCCTAGGAG
AACCTCATGGCACTGCTGCTCTGACAGGGGTTGGAGCTCA
GGAGGTAATGCCCACCCACCCGCCACCCACCGCCTGCTCT
GTGGCCCGGCTCCTTAACAGGCCACAGAGTGGTATCAGTC
TGTGGCCTGGGGTCTGGGGACCCCTGTGCCAGAGAATTTT
CTGCTTTCTCTGTGTGTGTATAGATTATACTAAATGTCTG
CAGATGAACAGAAGAAAGTCTTTCTTTGAAAGCCCATCTT
ATAATCTCCTATTAAATCAATTTTCTAAGATATTTAATGA
GAATTATCTTTGTGGTTTGTTCAACATTTTTGATGTCATC
TCAGGACTTCCTAAATTACTCTTTTAAAAACCTCTCTGGA
TCGATTCCTGTTTATCTGTGATGCTTACAGATTCCTGGTC
TTTCTGGAGGTGCTTTAGAAATGTGAAGGATATAGCAAAA
GAGAATCAAGAGAACCAAGAATCTTCCTACTGCAATCTTT
GGAGATTATTACACAGTGGTGTGGGTCACAGGGATTGAGG
GATTCGAGGGACCTTTATGGCCCACGAGACGCAGGTTTCA
CCAGGCTCAGTGCTGGAAGGCCTGTCCGCATCGTTGTCAT
CTTTGCTACGTCTAAATTGCAGAAGGGCAGAGTCGTCTTC
TCCCTCATGTCTAGAGGCTCGGGTTCTGCGGGTGTGGAGC
CGCACCCTTGGTAGTGACAAGGTCTAGGTGCTTCTCTGCC
CGGGGAACGGTTCTGGCACTGATCCAGAGGCCATCTGCTT
CGTGGGGAGGGAAGTGGGAGTGTGGGTGAGCAGGAAAAAT
GAGGTCAGCTTTCAGAGCAGTCAACCATCTCTGACGAGCT
GGCTAGACTGCGAACGGTACAATATTTACTGCAGGCAGAT
GTCCGCAACAGGAGACACTCAGTCTGGCCAGACCCAGAGC
CCCCACCCCAGGGCATCAGGACGACACAGTCACAACACAG
GGGACGCGGATTCATAGCCAGGCACCAAATCTCTTTATCC
CGGAGAGATTTCCTCTGGTCCCTTTATTACTCAGGGGAAA
TGCACGAATTGATCTGTTCTGGAGTTGGAAAGAAGCAACA
TAACATACCCAGGACGGCCACAAGTTGGTGGCTTGTGCGA
ATCTTGGTTGTATCCGGCTTTGCCACATTGGGCGGGATTA
GGAGCCTGTCTGCATGCCCCCAAAGCAGCGGGGCATCTCT
TCACCTCTGCACTCACCTGCCTTCTGTCCCACTGCGAGGA
CCTCAGGACAGGAAACAGGGTTTCCAGCCCAAGGCTGCAG
CCCCACCCACCACCTAGCACAGGGCCTGGTACTTGGTTAG
AGATTAATAAATACTTGTACAGCAAATTCTCTTTCATCTG
AGTTTGGGAAGAAAGAGGAGGAACAGAATCATTGCAGAAA
TAAAAGAAACGCACAGATAATCCCTAATCGGCCGTTTAAG
CAGCATCGTCAGTGTTTCCGCCTTACACACAAACTTTCAC
CTCACTTTGAATATTTTATAGGAAAGCACCAGTTTCATGC
TCATCTGTCCTTGCTCATCAGCGCTGGCACAGCCACTAAG
TCTTCTAACCGGCCCCTGCCACACGTGACAAGAGCTGGAA
GAGTCCTGGATGTTCACCTGAGCATTTTATTTATAGTAGC
AAAGATCTAAATTCTAATTAATTGATGTTTGGCTATATAT
TAGGTTGGTGCAAAAGTCATTGCGGTTTTGGCCATTGAAA
TGACAAAAACCGCAATGACTTTTGCACCAACCTAATAAAT
TAGGACATCTCCAGAGTGTGGATAATATTCATACAATGAA
ATATGCTACTGCTAAAGATAATATTTTAGGGAAACATATA
ACGGCGTGGGGAAATGTACCCAATGCATTAAGTGAGCTGC
AGGTCACAGAATTGAACCTGGTCACAATTTTACAAATTGC
AAGTGTATGAAATGCTAGAAGGAAGTATCCCCAAATGTTA
CAGAGTTTATATCTGGGTGACATCGACTTTTAAAGTCTTA
TTTAAACTTTCTCATGTATTTTAAATTTTATTTTACAATA
AACATGTTACGTTTGATAATTTTCTAAATGGTATATTTTA
AAACTGCAAACAAAAAAAGCAAATTATCCCATGATGCAAA
GAAGCCCTTCTCTGTTCCTGCCCTAGAAGGTTACTTCCAA
GATTAGACCGTGAAGCACCCCGCAGGACGCCACTGGTTCC
TCATTACATTTATATACACATCCCAGAAAATTCTATCCAA
AAGTCTAGGGGCAGTGAGGCCCCTGCAGGTAAAACGAGTT
CTTTTCTTTGTGACACCAGGCCTGGAAAAGATGTTGGCAG
CTTACTCTGTGGTAGCCTAGAAAAGTTGGAAGAAACCGTG
GTAGGCAAAGCCATTCCCCGGGCAAGGGGAGAGCTGGTGC
TGGTTCTGCCATTGGCTGTGTGGCCACAATCAGTCCATTT
CTCTAAGCATCATATTCCTTATCTGTAAAAGGAAGATCTA
ACACTTGCCCCACCTACCTCAGAGGCCTCCTGTGGGGTTA
AAGGAAATATGTATATGTTAGATTTTGTAAATCAGAAAGC
ACCCAGTTAAGTGAAAAGTTCAACCGTCCAAGAATGCTAA
TATCTTAGGATAATGATCAATGTTTCCCACTTTCTTTCAA
GATAGCAAGAGACATGAACACTCAAACACTCTAGAAAAAG
TCACCAGGCATTTTGTCAACCACATTTAACACACTTCACG
TTTCCCTGTACCTTGTCTGGTGTACCAGAACTATGCTATG
TGTTCACTTGACTTGTTCTTTTTCTCCTTGGCTCATGGGT
AGATTGGCTTCCCCAGCTTCACCAGTGGGAAGGTGGGGTC
AAGAGACTAAACTGTCTGTCTGTCTGTCTGTCTCTCTCTC
TCTCTCTCTCTCACACTCTTCTTTTTTCCCAATTCAGAGT
CTTGCTCTGTCACCAGGCTGGAGTGCAGTGGTGCAGTCTC
AGCTCACTGCAGCTTCTGCCTCCTGGGCTCAAGCGATCCT
CCCCTTTCAGCCTCCCCAGTAGCTGAGACTACAGGTGCAT
GCCACCATACTTGGCTAATTTTTGTATTTAATAGAGATGG
GTTTTTGCCAGGATGCCCAGGCTGGTCTTCAACTCCTGTG
TTCAAGCAACCCACCCACCTTGGCCTCCCAAAGTGCTGGG
ATTACAAGTGTGAGCCACCGTGCCCGACAGAGACTGGATT
CTTGTCACTGGAATACAGATGTAAGCAACGTACATCCCTT
CCAGGCAAAGCTGGGCCCTAAATCCTCCTGTGAGATCCTC
CACACACTCTCTCTTCCCTCATTTCCCAGCTGGTTACAGA
AGGTCTGGTGAAGGACTCTTGAGGCCCCTGGAAGATGGTG
ACGCATTTGGTGGAAGAAGTTTGAGTCCTCACATCACAGC
GGAAGGCCACCCACCAAACACCCCCTATGACAGACCCAAG
TGAGAAATAACCTGAGGTCTCCAGGATCATTTGCTGTATG
TACCAACTATCTTCTCGGACTAATACACCCTTGACCGTGG
CCACCTCTCCACTCCAGTGACGGTCGATGCTCTCTGCTGC
TTCCCACACCACTGATGCAGGGGATATAGAGGCCACTTAC
ATTAAAAATCCAGTCCTCATCCAACAGAAAACCCACCCAG
GCAAAATCAGAATATCTTTAAAGTTTCCCTGGGAGATTTA
AGACCTGTGTTTTATTTCTATGGGGAAACTTGGGGGCATA
TTCTAATTTAAATAACTGAAAAGGAAGAAACACTTTTGGC
AGCCCAATCCCAGTAGTTCTTAAGGTGAGTTGCAAATAGA
AAAGAGTTTGGGTCTGTCAAGGGAGGAGAGGTTAAGAAGG
GCATCTACACCTCTTTTGGAAGGTACAGACAGGGGAAGCA
GAGCGCCAACACGGATCACTGTTCCTTCGTATATTTTATT
CTTAGCAATGTCCAGCACTTCCACAGGTTGCTTTAAAACC
ATGATTCCTGGGACTCACAATATCCTTTGGTTCAAAAGCC
TCTCACTCATCTCACTCTCACTTAATATCTAACATCTCTG
TTAACAGGCACAACAATGATCCCCTACTATATGGCAGACA
TTGGCCTACATGTCATGCAAACACTACCTTATTTAATTCT
CATGACTCACAGCCATTTATAAATGAGGGACTTGAGCCTA
AGACAGGTCAAACCGCTTGTGTCAAGTCACACTGCTAATA
AGTGGACAAGTCAGGGCTTGGACCCCAGTCCAAGTATCTC
TACTGCCTACCTCTTCATGGCTATGCCATGTGGTAAACCT
GCTGACTGGGAAGCCGCTGGCATCACCTGGACCAGCAGGG
TCTCTCAGGAAGGAGACACTGAAGAGCAGAGAAAGGGCAG
GTGTGGAAAGTTTGGTAGATACAGCAACACCCTCTCAAAG
CAGGCAGGCCCGGGTAGGGCACCTTGATGAGATCTCTGTG
GGGGCCACATGAAAACACTAGGCTCTGAGTTACAGGGCTC
CCAGGAAGAGGCGGAGGAAGGAAGTGCTGCTTCCTTCTCT
GCTTTCACTCTAGCCAGCCCTGCTCTTCCTGGCTCATACA
AGCTACTTACCTGGTATGGGTACAGGGTGACCCCGTTGGT
TCTCGACAGGGACCAGGTGCCATCCAGGTACTGGTGAGCC
TGGATGGCCACCGAATTGAGGATGTTCCCATTGCTTGGAC
TGGTGGCCATCTGGAGGCTGACCTTGGCCTGGTGGGTGGG
GGACCCGCTCTTCTTCTCTGCCCCATTGCTGACCCCAAGG
CTGCTGGGTTTGCTGCCGTGCTTGTTGGCAAAGCCTGTGT
AGTTGGAGGTGGCATAGGGGGCGGGCACAAAGGCCCAGTC
CCTGGGCTGCTGGAGCCCACCCACGTGCCGGGACCCCACC
AGGGTGGGGATGTTGGAGAGCGGCGGTGGGGAGCCGGGCG
AGGCGTCGTAGTGCTCACTGCCAGCTGCCTGCTCCAAGGT
CAGCACCATCTGGATGGCCTCCTGCTTCAACTGGTTCAGG
TGAGTGGCGCAAATGTCACAGCGGTTGTCCCGGTCGTTCC
ATGCCTTCCGGATTGTGTTGGGGACCTGGAGTTTGTCGTG
AATCACAGCCGAGAAAGCAGGGTCCTACAGAACACAGAAG
CAGAGGGAAAGGAGATTCTATAACTCCAAGACTGCTAGTG
CAAGTCAGATACCTGGCTTATGAGTTAAGCCCTAGATGTA
CTCAGAGTTTGCTAGTTTGATTGGCATTCAACAGAAATGA
GAAGCCACACTGGCAGAAAAGCCTCTATTTTTGATAAACA
CATTTGACAAGTGTAAGAATTTTATAGTGAAAACTTTTAA
AAAGAAGTTAAAAAAAATAAATAAGACTTCTAAGTATCTT
CTTCGCCAGGCTGGTCAAGAACATTCTTTTTTTTTTTGAG
ATGGAGTCTCACCCTGTCACCCAGGCTGGAGTGCAATGGC
ACGATCTCAGCTCACTGCAACCTCCACCTCTGGATTCAAG
TGATTCTCTTGCCTCAGCCTCCCAAGTAGCTGGGATTACA
GGCACCCACCATCACGCCCAGCTAATTTTTTGTACTTTTA
ATAGAGACGGGGTTTCACTGTGTTAGCCAGGATGGTCTTG
ATCGCCTAACCTCGTGATCTGCCCACCTCGGCCTCTCAAA
GTGCTGGGATTACAGGCGTGAACAACCATGCCAGGCAAGA
ACATTCTTATTCTTACATTCACTGAAGAATTATAGCCATC
CCTGGGCTCTCCCAAGGTGTTCAATCAGAAGGAACAAACA
TTTGTCCAGGCATCATGGGGGATGAGTGCAATTCTGGACC
ACTACACTGAGGCCCCTTGGCCCCCTGTTACCACAGAAAG
TTAGTTGCAGATGGAGGTGCAACTTGCAACCTCAGAGATT
CTGTTCCAAGAAAATCTTGGCCTTCTCAGCATTGTGTGCT
AAGTACCACTGGAACAAAAGCATTTAATGGATTTAATGAG
AACAATGTCTCTTATTTACTTTGCTTTAGGATTACACAGA
GAAACAAGCACCAGGAGTGTTCGCTGAGTGTCAGTTTCCA
GTTCTGCCACTTGTGACCTTGGAGTTCTGCAGTGACCTCA
CACAACTCACTTAACCTCACCGAACCTCTCGTCTGTCACA
CAGGGCCATGGCCTCTCCTTATCGTAAGGACCTTCCAGCT
CCATGACTCCATTCGTGGGGGAACGGGGATAGGAGAGTGT
GGTCTGTGCGTTTATGAACAGGGCTACTACGCCATTTGGA
GGGTTCAACAGTTGTTGCAGGTAATTGATAACGCTCATCT
CAAGGCTTATTTACCTCCAGGACATTAGGTAGAAAATCCG
CCCTTCTGAAATTCACTGTCAGCTTGTATGGGGTAGAAGC
CCCATCAGAGCTGAAGGCGGTTTGCTGAGCTGTAGGCAGG
GAGGGAGTTGTGAGGCAGTGACGGGGGCAGGAAGATCAGC
AGTTGGGGGGTGGTTCTTAATTATGATCCATCTTGATTAC
AGGCTCCAGCTTTTTGTTTTCCCTGTTTAACTGCCCTGAA
CAGCTCCTCAGCGTGCACTGATTAATTGATTAATAAATCA
AGAGGCCTCTACACGGCAGCAGCAAGGGGTGGCTCAGGAG
GGAGACACTCAAGACAGCCAGACACAATGATGGGAAGCAA
TGGGAGGTTCAGGTTGAGCGAGTCTGGTTGAGGAAGTGAT
GCAAACCGTATGAGGCCTGCCTCGAGGCGTTCTCCTCAAT
GACAGGGCCAGAGTCTCTAATCACAACTCAGAGCGTGCAG
TAGGACCTGAAAGGGCCCCTTAGGGACCCTTCCAGAACAC
AGCGTCACCTCAGTTTACAGATAAACAGGTCCCAGAGGGT
TAAAAGCGTGGACTATGCCTAGATTTCTTGACCACCAGAT
CATGATTTTTCACTTTAAGCCAAAGAGCCATATCCATCAA
TAGATTCCCATTCTCCCACAGACACAGAAGGGTTCCAGCC
CCGTGTTTTCACTAGGAAATGTTCATTCATTCAAACGGGA
TTTATGTGGGCCCCAGTATATGCAAAGATACAGTTTCTTG
TTTTTTTTCACATAACCAATGGCTTATGCTTTCAAGGCAC
CAAACTCTTTGGCTTCAAAAAGCCTCAAATCAATTGCTTA
TTTAGAATATTTTTGCTAACCCAATCACATGGAAGAAGTG
CCACAGAAAGGAGGCAGCTCTAAGAGAAGTCATGTCAGCC
GGGCGTGGTGGCTCATGCCTGTAATCCCAGCCCTTTGGGA
GGCCGAGGCAGGCGGATCACAAGTTCAGGAGATAAGAGAC
CATCCTGGCCAACATGGTGAAACACCATCTCTACTAAAAT
ACAAAAAAATTAGCTGGGCCTGGTGGCAGGTGCCTGTAGT
CCCAGCAATTCAGGAGGCTGAGGCAGGAGAATCACTTGAA
CCAGGGAGGCAAAGGTGAGCCAAGATCACGCCACTGCACT
CCAGCCTGGTGACAGAGCAAGACTCCATCTCAAAAAAAAA
AAAAAAAAAGAGAGAGAGAGAGTGAGAAGTCGTGTCTACA
CATCACAGTTTATTTTCAATGCTAGCCCTTGGAGTCTGGA
TTTGACTCTGACCTAGGGACACATCCACCCTCCAGAAACT
GCATGAGCCATCCATGGCTCTGTGGGCGCCTCTTCTCTTT
TCTTCCTTGTTTTCACTCCTCTCCCTTGAAGCACCACCTT
CTTTATTCAGCTTATTGCCATTTGTGGCTCAGCTGCTGAC
ATTTAACAAGCAGGTACTTTGGTTCCCAGCACCCCCAGTG
TTGCCCCAGGCTGGGGGTCTGAGGGTGCATGAGAACAATA
CCCGTTCTCTGGTAGTTCACAGTCCAGGGGGCCTTCTGGG
TTCCTGGACTACCTAATGCTGCATGCCTCTGCTGCCATCT
CTAGCCCAGTCTGTAATGACTCACAGGACCAATCCGTACG
TACGTGGAGCTCAGTGCTCCTCCGGGGTTCACAAGACATC
AGCACCAACTCCAGCTCCTCACAGCTGTCCTCCACTCACA
GCTGTGCCAGCCAAAGCAAGCCCAGCGAGCACCAACAGAG
CCATTCAGCACAGCTGGGCCCACCATCAATCCGACCGCCA
CAGCCAGCCAGGAAGTAGACAACAACCCATTCCTCTCTCG
ACCAGGGAAAGGCTGAGACTGAGAGTCTTTAATGAAAAGG
TGGTTGCTGGCTGATGTCAGACGCGTTTCTTCAATGAAGC
CACCCTTGATCTAAAACCCTTTGTGAGTTCTCATCATCAA
AAGGCCTCAGTAAATCAAGTGCTTATCCACACATTATACA
TAAATGTTTTAGTACAACTCACAACTTCAAAAAGGCACGG
TCAACAGCCATAGCTTTCTGTAAGTGCTGAAATAAAGAAG
ATCTGCCTTAAGGGAGGGTAGTCATAAACAGGAAGAAAAG
GGAAAAGGAGGTCGGGCGAGATGGCTCATGCCTGTAATCC
CAGGACTTTGGGAGGCTGAGGTGGGCGGATTACCTGAGGT
CAGGAGTCCGAGACCAGCCTGACCAACATGGTGAAACCCT
GTTCCTACTAAAAATGCAAAACTTAGCTGGGTCGGTGGTG
CATGCCTGTAATCCCAGCTACTTAGGAGACTGAGGCAGGA
GAATCTCTTGAGCCTGGGAGGCAGAGGTTGCAGTGAGCTG
AGATCATACCACTGCACTCCAGCCTGGACAACAGAGTGAG
ACTCTGTCTCAAAAAAAGACTAAGAGAGAGAGAAAAGTAG
TGTTCAGAGCCATAGATGCCTCGAATTATACCATGCTTTC
CTCATATGGACACAAAAAGAATGGCAGTGGCCCCAGGAGA
TGGACTGGGGCCGTGTCCTCTGGATCAGGTGGCGCCAAAA
GAAGCATCCAGTCTGTCGTGCTGCCTAGCTCGTGGGCTTC
ACAGACATCTGTATCGCCTAGCTCTGATCCATCCTGGGAC
CTCAGACAATAGTCTCACGGGAGCAGCGATGGGCCCACCC
ACAAGCTGAACGTCTATGTTTAAGGTCCCAATTTTTATTG
GCACTTGGGCAACATTTTCATCCTAAATTTTTAAGTTTAA
GGATTCGATACTCAGAACACTCTTATCTTTCAGGAATATA
TACCAAATCATTTTTTTCCCTACTTCTCCCACGAAGAGGA
ATACAAGAAGACACATAGGTGGTGGGGCACCGTGGCTCAC
GCCTGTAATCCCAGCACTTTGGGAGGCTGAGGCGGGCGGG
TCACCCGAGGTCAGGTTCCCTCATTAATTTCAAAAGAAGA
GAAATAAAGATAATGTGGCCAAATCTTAATTAGCCATTGT
CAGAGAGGAGAGTTTAAGCATCTGAAATTGAAGGATATTC
CCAGCATGCCAGCTTGGGGATGCTACTTCTTCCTTGGGAA
GATTTTTTTTTTTTTTTTTTGAGATGGAATCTCGCTCTGT
CACGAGACTGGAGTGCAGTGGTGCAATCTTGACTCACTGC
AACCTCCACCTCCTCGGTTCAAGCGATTCTCCTGCCTCAG
CCCCCTGAGTAGCTGGGACTACAGGCGTCCGCCACCACAC
TCGGCTAATTTTTGTATTTTTAGTGGAGACGGTGTTTCCC
CATGTTGGCCAGGATGGTCTCGATCTCCTGACCTCGTGAT
CCGCCCGCCTCGGCCTCCCAAAGTGCTGGGATTACAGGCG
TGAGCCACCGCGCCCAGCCCTTCCTCAGGAAGATTTTGTT
CATCAATGCTTATCAGCTCCCTGACCTTTACATCTCCTGT
TCCGCCTGTGCTTGACGGGGAGTGAAGGACCAAGGAGACA
CAGAGGGTCATTCTCACCCAGAGTTATTTCTCACCGTGAG
ACTCTCTTCGCCCCATTATCATGCTGAATCTACACAGCAA
GAGTTTACTGACGGCGAAAAGGTCGGTGTCCTCGATTCCT
GTTGTTCATGAGCTCCCAGAACCACACACAAGGCATGCGA
CCACTGCAGAGGGAAGCCAGGAACCAACCAGAACGTCTGA
CAGAGGAATCACGCCCCATGGCTCTGGGTAGGGAAGTCAC
CACCCTCAAGATTCTATCCTCCACACTGACACGACATGTG
CATGGACAAAAGTCCCCAAGTGGCTCACTCTGATTGGCAA
AGAGGACACAAGTACAGCACATTCTCGAAAGATGGGGAAA
GAAGAGGGGAGTGATATTTGAGAGAACACAGGGTGTGTTA
GAATTAGGGTTTGCTCCAGGTGAGGCCTGAGACGGCCAAA
ATAACAAACGCAGTAGTGACAGCAATAAGGCCATGCCCTG
AGATCACAGGGGCACCCCTGCACCCTCTCTTGATCGCCTG
CACCCCTACTTGATTAGCATAAAACTCAGGTAGAAACTTC
CTTCTGTCCTACCCGGAGTGTGAACCCAAGGTTTGTCATT
ATGGTTCCCAGTCTGCTTTGCAAGCCCACAGCCCTTCACC
CGGTGATGATGATCACACAACGGTGCGTGCATGAACACCG
CACTGAGCACGTGAACATGATGAATGTAAAGGCATGAAGA
CACGCTGGGTAATAAGTTCACAGAGACAAAAAAAGAAAAA
AAATACTCTCCGGAGGAAGAAATGTTAAATGTCAGACCGC
AGTTGTTCTACATAAGAAACCAAATTACCCTGGGATGTAG
CGGCTGTGCCCAGCCTAAGTGATTCTGCTCTGGATTACTG
CAGAGAGAGGTGATCCTATGAATGACTTCCTTTTGAATGA
ACGTGTTCCGCAAGCGAGGCAGCTGGGAGGGCCAAAGGCA
GGTGGGAACGCAATTAATAGGGCTGCTTGCCGCAACATGT
GAAAAAAGCATTGCCAAGGTAAGACTTTTCCACGTCAAAA
GAAAAGGGAGATGTTTAATTAGAACTTAACATGATTAAGA
ACAGTTCATAAATTACTCAAAAGAATGGGTGAGGCATTTC
TCGTCACAACCCCTGAAAATGCTTTTATTTACTTATTTTT
GAGACAGAGTCTTTCTTGCCCAGGCTGCAGTGCACTGGCG
TGATTTTGGCTCACTGAATCAAGCAATTCTCTTGCCTCAG
CCTCCCAAGTAGATGGGACTACAGGCATTCACTGCCACAC
CTGGCTAATTTTTCTGTATTTTTAGTACTGATGGAGTTTT
ACCATGTTGGTAAAACTCAAACTCCTGACCTCAGGTGATT
TGCCCACCTCGGCCTCCCAAAGCTCTGGCATTACAGGCGT
GAGCCACTCCGCCCGGCCAGTTTTTATGTCTAGGTCTCAT
CTTTTCCAACTAGATGGTATGGACGGTGTTGACTATTCTG
AAAACTTTTGGTTAAGGGTATGGCAGGTTCGAGTCCTGCC
TCTATTACTTAGTAGCTGAGTGACCAGGAGCTGTTTTTCA
CAAATCTATCCAAGCTTCAGTCTCCTTAATGTAAAAATGG
GAGTTGATAATCATACTTATTTTATTAAGTAAGAATTAAA
TGTGATAATATGTGCAACATTTTTAGCACAGACCTGGCCC
TTGGTAAATGCTGAATAAATGGTAGTAATTATTATCACCG
TTAAATAAATGGTAGTAATTATTATCAATGTGACTAGTCT
CAGTATCTAATACAGTAACTTGTATAAATTTAGAACTTCA
TATAATGTTGGGATGAGGATAAGGAGGATGATGACAATGA
TCTTAGGGCTTTCTTTTATCTAGGAGAATTTAGTGCTTTT
GCAATTAACAACAGAGAGGATGATAAAGAAGGGAACATAT
GATATTCCCTTAACCACCTCCTACATCAGGTCAAGTCAAA
GCCTTCTTAAAACAAATCAGCCTGGGCTCAGTGGCTCACA
CCTGTAATCCCAGCACTTTGGGAGGCTAAGGTGTGAGACT
GAGGCCAGATCACTTGAGGTCAAGAGTTTGAGACCAGCCT
GGCCAACATGGAGAAACCCCATGTCTACTAAAAATACAAA
AATTAGCCAGGCGTGGTGGTAGATGCCTGTAATCCCAGCT
ACTCAGGAGGCTGAGGCACGAGAATCGCTTGAACCTGGGA
GGCGGAGGTTGCAGTGAGCTGAGATCTCACCACTGCACTC
CAGCCTGGGTGACAGAGTGAGACCCTGTCTCAGAAAAAAA
AGAAAGAAAGAAAGAGATCACAATAGGCTGGGCCCATTGG
CTTACACCTGTAATCCCAGCACTATGGGAGCCCGAAGCAA
GGCAGGTGGATCACTGGAGCCAGGAGTTCAAGACCAGCCT
GGACAACATGAGGAAAACCCAAAAGAAAGAAAGAAAAGAA
AGGGGAGGAAGGGGAAGAAAGAAAGAAAAGAAAAGAGAAA
AGAAAAGGAAAAGAAAAGAAAAGAGAAAAGAAAAGAAAAG
AAAGAAAGAAAATACTGGGTTCCTAGAGTTCCTGAGCTGA
CGTCTCTGACCATGGCCTGAATGACTGTCAGCTTCCTTCT
CTATTTTAAAAGATGAAACACTCCAAGAGGCATTCATTTT
CATGGAACTAAGAATCTGATGCTTCTCACCGTAACAGCCT
ACTGAAAACGCTTCCTCATTTCTCCCGCAAGAGTGAGTAA
CGCTTCGTGGGGGCTTTGCTAGATGTTCGATTCAAATCAC
AGACCCATCAACTAACTGGTCAGTGTCTCCTAGGAGCTGC
CAACCTTTTCCCAGGAAACGTAGAAAGAGAAACCTGGGCC
GGACACAGTGGCTCACTCTTGTAACCTTAGCCCTTTGGGA
GGCTGAGGCAGGAGGATCACTTGAGGTCAGGAGTTTGAGA
CCAGCCTGGCCAACATAGCGAAACCCCGTCTCTACTAAAA
ATACAAAAATTAACCAGGCGTGGTGGTGTGTGCATGTAAT
CCCAGCTACCCGGGAAGTTGAGGCAGGAGAATCACTGGAA
TGCAGGAGGCGGAGGCTGCAGTGAGCCAAGACTGCGCCAC
TGCACTCCAGCCTGAGCAACAGAGTGTGACTCCATCTCAA
GAAAAAAAAAAAAGAGAGAGAAACCTGATTTCACATCAGC
GTATCTTCAACCCTTAAAATCTTGTTCTCCAGTCTATCCC
TTGGCTGTTGGGAAATAGGACCCCTTCACAAATAGATTCA
GAGCTTAAGATGGGAAAGTAGATTCCTACTACATACTTAA
AATGCTTCCCTTAACTTTAAAGTTCATGTTCAACATGACA
CAAAATAAAGTGCTGGACTCTACACATATAAGCACTAATC
AAGATTATAGTAGAATGCATTAAAATATTACTTTTAAATT
ACTAAAGCCTCTCTAGACTAGATGTATTTTTTACATATAG
GCTTTAATGCGCCAGCAGGCAGCAAATGGAATTATTTTCA
ATCTGCAAGTAGTTGTATTAGTATAAGCCTATCAAGGATT
CTGTTAATTATCTAATTATAAAATTGCTTAATGTTTCTTT
TTCTTTTAATTGATTTCATATGCATGAAATACTGCATGAA
TGTATTGGCTGCTTTGTTTTGTTTTGTTCTGAGATGGAGT
CTCGCTCTGTCGCCCAGGCTGGAGTACAGTGGCGCGATCT
CGGCTCACTGCAAGCTCCGCCTCCCAGGTTCACACCATTC
TCCTGCCTCAGCCTCCCGAGTAGCTGGGACTACAGGCGCC
CATCACCATGCCCGGCTAATTTTTTGTATTTTTATTAGAG
ACAGGGTTTCACTCTGCTAGCCAGGATGGTCTCGATTCCC
TGACCTCGTGATCTGCCCTTGGCTGTGTTTTCTTAAACTT
ACTACAAAAAGATTAAATACCTAAAATTTGGTGGGGTTGC
CATTGTTTTTAAAAGGTAAAATTTTGGCCAGGTGTGGTGG
CTCACTCCAGTAATCCCCGCACTTTGGGAAACTAAGGTGG
GCAGATCTGAAGTTCGAGACCAGCCTGGGCAGCATGGTGA
AATCCCAACTCTACAAAAAATACAAAAATTAGCCAGGTGT
GGTGGTGCATGCCTTTAGTCCCAGCTACTCAGGAGGCTGA
GATGGGAGGATCCCTTGAGCCCGGGAGGCTGAGGATGCAG
TGAGCTCTGATGATGCCACTGCCATCTAACCTGGGCAACA
GAGCGAGACCATGTCTCAACAGAAAAAAGAAAAAAGATGG
AATCTTAACAAATAAATCATTTGACCATGTCCTACAACAA
ATTTAAGTACTTGCCTCGTTCCCCTGTGACCTAACTAACC
CTTGTGGCCCAGTGTTTTGGGCCCCACACAATTTTCTTCA
GGCCACCTTGTCACACGTCCCTCACTTCCCCCAGGAGCAC
CAGCACCAGCCTCCCTCTGTCCCATGGAAGCCCCTACATT
TCCCAGCCTCTGCACCTTCACTTTGGTTCCTGCTCTGATG
ATAACTCCCTCTCTCCCTCATCAAACACGAGAACACTTTT
GGGGGTAATGGATACATGCAGTATCGTAATTGTGGGGAGA
GCGTCATGGGTGGATACATATGTCCAAAAATATCAAAGTG
TACGCTTTAAATGTGTACCATTCACTGGACGTGAATGGTG
AATTATGTATCACACTAAAAAAACCAAAGTCTTGTTCATT
CATCTAAGGGCCAGCTCTTCCGCGAGGTCTGACTCGCAGA
AGGATGCCACCCTTCACTGACTCGCACGGCACTTCTCTGA
GTCATTCGTAGCACTTAGCAAACATTTCCTTACTTAAGCT
GTACATGTTCTATCTCCACCATCACGGTAAATTCCTAGGG
GGCAGAAACTGTGCCATAATTTGAATAGTAATGATAACTT
CTACTCTTGCCCCCTGGAGTCCACTCTCAAGACAGCAGTC
AATGTGATCCTTTTCCATCTTACATCTGATCCTGGCAGTC
CTCAGCTTGAAATCCTCCCCGGGCCCCCGCGCCACTTCCT
TCAGAGTCGAAGTCAACATCCCTGCCATGGGCTCTGCAGG
ACTCGGCCTCCTGGTCCCTCTCTGCCCTCAGCTCCTACAC
TTGCTCCCTGACTCAGCCTGCACCAGCCGTGAAAGCCTTC
TGGCTGTTCCTCGAACACACCAGGAACGTCCACTCCCAGC
TCAGTGACACTGTACTTGCTGTTCCTCCCGCACAGAAAAC
GTTCACCTGCAGGTATCTGCCTGGCCATTTCTTACCACCT
TCAAGGTCTCAAGGATCACCTTTTCAGTGAGGCCTTCCTG
GATCATCTAATGACAACTGCAAACTAGCCCCAACACGCCC
TAACCACCTTTCTCTGCTTTAATTCTCTCTACAGCATGGC
CACCTTCTAACTAGATTCGGCTCATTGTCTGTCTCCCCCT
GCAAAATATAAACTAGGTGACAGCTGGCACATTTGTCTGC
GTTGTTCACTGCTGAATGCGTCTTACCTAGAATAATACCT
GAAGTCAAGCAGGCACACAGAAGCCATGTGTCGAATGAAC
CAATGACTCGATGAATCCATTTTCAGTGACAGAGGTTCCC
ACATTGAATAGCTTCATCTTTCTTAGGAATTTTTTAATTT
TTTTTTTCTTTTGAGACAGAGTCTCACTCTCTCGCCCAGG
CTGGAGTGCAATGGTGCAATCTCGGCTCACTGCAACCTCT
GCCTCCCAGGTTCAAGCAATTCTCCTGCCTCAGCCTCCCG
AGTATCTTGGGATCACAGGCGCCCACCACCACACCCAGCT
AATTTTTGTACTTTTAGTAGAGATGGAGTTTTACCATGTT
GGCCAGGCTGCTCTCAAACTCCTGACCTCAGGTGATCCAC
TCACCTCAGCCTCCCAAAGTGCTGGGAATACAGGCATGAG
CCACCGCGCTGGCCTTTGTTAGGAATTTTTATCCCTTTTT
GCTTTTGTCACGTTTGCTAGTATAGTTGTCTTTTTTGCTT
GTTTCTGCTAGACTTCAGTGTCCTGGGAGGACTGGGAGGG
CTTCTGTGTTCAGAAAACCCTCTGGGGCCTGTTTCTCAAA
GTGTGACCTCACCACGCCCCCTGCGCAGAGTCACGTCGGA
AGCTCACAGTGAGGCAGGTTTCCAGGTCCCCTCTCAGACT
CCCTGTATCAGAATCTCTGGGGAGCCGGGCTCTGGAATCT
GCATGCTGACGAGCACCCAGGTGACGGTGTGGTGCGCTGT
CACAGAGGAGGGGACGGGAAGGAAGGGCGAGAGGAGGCAG
GGAGAAGGAAGAAGTAGACAGGGACATCTGCCTCTCCCAT
TCAAGTGCCTCACCCCAGCCGTGGCCTTCAGACAGGAGCC
AAGGATTTCATGAGATGCTCTGCCCTCCACCCAATGAACT
GCAACTCCTCCAAACACCTGAGCGTGGGGGCTGCTGCTTT
TTATACAAAATCATTCAAGACGATGATAAATAGCCCTGGA
GACATAGCCCAGAGACTAAAGGTGGAATGCAGATGTCTTT
TCACCAAATTCTCTCTCTACTCCAATGGTTCTTAACCACT
GGGAAGTTTTTTTAATTCTTTCTTCTTTTTTTTTTTTTTT
TTTTTTTTGAGACAGGGTCTCACTGTGTCGCCCAGGCTGA
AGTGCAGTGGTGTGATCACGGCTCACTGCAGCCTCGCTCT
CCTGGGCTCAGATGATCCTCCCACCTCAGCCTCCCAAATA
ACTGGGACTACAGCTGCACACCACCACGCCTGGCTCATTT
TTTTATTTTTTGTAGAGATGGAGTCTCGCCACGCTGCCCA
GGCTGGAGATGGTGATTTTGATGCTCAGGGGACGTTAGGA
AATACCTGGAGACATTTTTGGTTGTCACAACGGGGAGAGG
GCTACTGACGTCTAGTGAGTAGAGGCCAGGGATGCTGCTA
AACATCGTACACTGCGCAGAACACCACCCCCCATCCCAGC
ACCTGAAAAAAGAATCACTGGCCGGGCACAGTGGCTCACG
CCTGTAATCCCAGCACTTTGGGAGGCCTGCAGATCACCTG
AGGTCAGGAGTTTGAGATCAGCCTGGCCAACATGGTGAGA
CCCTGTCTCTACTAAAAAAAATACAAAAAATTAGCCGGGC
TTGGTGGTGGGTGCCTGTAGTCCCAGCCACTCAGGAGGCT
GAGGCAGGAGAATTGCTTGAACCTGAAAGGCAGAAGTTGC
AGTGAGCCGAGATCACGCCAGTGCACTCTAGCCTGGGTGA
CAGAGCGAGACTCTGTCTCAAAAATAAATAAATAAATAAA
ATAAAATAAAAAATATCCAGTCCTAGATGTCCATGGGGTC
AAGGTTGAAACCTGGGCCTAGGTGCCCTCCTCTGATTCCC
TCTCACCTGCTCTCACTGGAGATGAATCTCGATGCAGGAT
AGCAAGGTGGGTGTTCTAAACCCAGAAGCTATTGCTGGCT
CTCCTCTGCCTCAGTTTCCCTTAGTGTGGAGGTACTGAAC
TCTAAACAGCACGCTCTCTTAATATTTTGACTCTTCCGTT
GTAGCTGGCAATGGGGTTAGAAGTGGTGGGTGTGTATGGC
CACGCCCAAGGTGGACACAGTGCCCCTGGCTACGAAAACC
CCACAGGCTGGTGGAATGCAGATCCCGACCGCCTGGCCCA
GCCTCCAACTGCCCCCGCATCTGGCTACACAGGCCACTGC
CCTTCCTGGTGACACAGGCAACGCTGACAGTGTCACCAGC
TGTTTACGAGAGTGTGGTGGAAGAGGCTGATGCGGCCCTG
AGGTCCTGACCATGTGAAACCATGGATCTGGTTCACGGCT
TACGAGGCTGGTCACAGGGCCTGTCATTGGCATCTCTGCC
TCTTGGCCTGGGTTTGAGACGGGACAGCTGAGGTGGCTTT
TACCAAGAAATCACTTCAAGCCTCTGGCCGGATTTATATC
ATGGTAACTTTGCAGTTTCCTTCTTGGAGAAGCAAAACCA
AAGCCATGATAAGGCAAAGTCATCTTGAAGATATCATTTG
GTACAATTCTAGAGAAAACCAAAACTTGCTTTGTTTCCTC
ATAAAACTGCATTTATGTAGCTCAGACTTCATGCCAGATT
GTGCCAGGATGTGCTTGGTGGGGGAGTCATGAAGCGTTTG
GCGGGAGGTGCCCCAGGCTGAGGAGACCCTCAGAGGGTAA
GGACCTGAGCTGTACATTTTTGTTTTCACTCATAAACATC
AGAAATAACAACACAGCCTTCAGCAGAGGACGTAAAATCC
TGGCAACGTCTGAACTTGGGGGTCCATATTCACAACTAAC
AACTCCAAGACCTGCCTGTGAGGTCCAGAATCTCACCACC
CATCCTGAGACATCTTGTTTGCTTATTTGGGGACTGATGA
ATTAATCATAGGCTACTCAGCCATACTTCTTACCCCTCTT
TCTTCCATAATGATCTTTAGTGAAAAGGTCTGAACTGAAA
ATTCACTGAGATGAGCAAAGCATCACCAAAACAGCTTTAC
ATAAAGTAGGACGGTGGTGGGGAGGGCAGAAGGAGCAGGA
AGCATTTCTGCAGGAACTTGACCACACCTCTCTGCCAGCT
CCAGTCAGTAACTGTCATTCCTGAGAAGTCAGTTGCAACC
AACTCTCACACACCCACGAAGTCAGAGAACCGGCCAGCCA
TTCTCAGCTCAGACTCCCACCTCATGAATCATGACCTGGG
TGGCTGCAGGGCAATGAGGATTTCTGGGCCTGACCACAAG
GATGTGCCACGACCTGAATCTTCCTCAGTGTGTGCCACCC
CTACCGCCCCTCCACCAAATAAAGCTAACCTCTTTAGAGG
CTGCCATCTTCACTGGCTTCTCAGAGGACTTTCACGGTAG
GGAGAGCCGGCAGAACATCTTGAGCATCTGAGCAAAGGCT
GAGGCTGTCTTTTTTGAATGATCCTTCTAGATGTTCCCAC
ACCACCTCAACCACAACAAGCCCAAGTTAGTATGTGAAAG
AGGGAGAGGGGGTGAGTAAACCAGGACCCCTCTCCCGCTG
CCTCTAGTCATTCCAACACACAGGAGCCTAGAATTTGACA
GAGCACAGCTGTACTTCTCTGCTATACTGTTAAACTGATT
TGTCCTCACATTTTAAAAGGCAACCTTCTGACTATCTTTA
ACAGACCCTATAAGATACAGATTTGAATCAATCAATTCAT
GTACATTGTCTACTTATGTAAATTAATTCTAAAAGAAACT
TCAAACGATAGCCACTACAACTCTAAAACCTCTAATGTGA
TAATCTTGTGAAGAATATGAGCAGACTCAGTGGAAAAGAG
TAAAAAGCAAAAGTCTGTAGCAAGAGAACCACTTCTCACC
TTTTCCCTACTCTACACACCCACCCACGCCCACCACACAC
ACACACACACACACACACGTGTACATCTCTTTAGGAAGAA
ACCACTAAGATAGCTCTAGACGTGGGGTTGGGGAACCCAT
ACTAGTAAGACAGGCTCAGGAGTTGAGATTCCCAAAAATG
CAAAGAAAACTCACCTCCCTGTCCCCACCTGCCTCTATCA
CTTTTCCTTGAATCGATTCCGAAAAAGTTAAAAAAATGTT
CGTAAAGTCATTGTTGTGGTCCAAAAAAGGATCAAAATGA
CAAAACTGTACTCCAAGTATTTCCCAGGTGACTTTAAACT
GGAAGTAGGTGGGCCAGGCACGGTGGCTTATGCCTATAAT
CCCAGCACTTTGGGAGGCCGAGATTGGTGGATTACTTTCG
GTTAGGAGTTTGAGACCAACCTGGCCAACATTGTGAAAAC
CTATCTCTACTGAAAATACAAAAATTAGCCAGGTGTGGTG
GCGGGTGCCTGTAATCCCAGCTACTCAGGAGGCTGAGGCA
GGAGAATTGCTCGAGTCTGGGAGGCGGACGTTGCAGTGAG
CTGAGATCGCACCATTGCCCTCCAGTCTGAGTGATGGAAT
GAGACTCTGTCTCAAAAAGGAACACAAACAAACAAACAAA
CAAACAAAAAACTGGAGGTAGGAATGGTAGAATAAGAACC
TAGAAGACACTTTAAAATCAATTTTAATTTTGGTTTTGGT
TACAGGTTTCAATACAATTTGAGAATATTTGAGAAACATG
GTATGGGTGGGACTTGGACCTTCCCTATTGATAGGCAATG
AGAAGAAATGAAAGATTTAGGGACGATCTCTCTCACACAC
ACAGCCACATTCTAAAACTTTCAAATCTCATTCTTTCACG
TAGTGCTTTCCAATATAAATGCAGACAGGTAGGTTTTTGC
CTAGTTAATCTATTCATTCAATATATCCATTCATTCACCT
CTTCACTCACTAATTTCATTCATTTATAAAACACTTATTA
AGTGTCTAATTGGGCCAGGTCCTTTTGTAAGTGCTAGAAA
CAAACATGGTCTCAACCTTGATGGCGTATTACAAAACAAG
CTATCATCAAAGGCTCAAAACAGAAAACAGCTCCTCATCT
TCATCTGGGGAGCTGATGAAGGAGTCAACAGACTGGCCAG
AGCTCTGGACCTGAATTCTGAAGACCTGGGTTTTAGTCCA
AGCTTTTCCTTTTCTAGTATCACAGCCTTGGCCAAATCAT
TCAATCTTCTTGAGCCTTGGTTTCCTCATCAGTAAGATTG
GGATAACTCTTATCCCCTGCTGTTGATGTAAAGATTAAAT
GGAATCATAGACATCAAAGCACTTTGTGAAGAGCTCTATA
AACATAACATGTTATTACAAATGCTGAGTTTTCCCTATGT
TTAACACATGAAAAGGCATAGTTGAGTTTTCCCTATGTTT
AAGACCGGAAAAGGCATAGCTGAGTTTTCCCTATGTTTAA
CATGTGAAAAGGCATAGCCAGGGAAGAAGCCACACACTTC
TCATTCAATGCACTTCCCAGTTTGCAACTAGGGAGCTCAA
GGCCCACGTATCAACAGGGATGACAGAAAAACAGGACCAA
AAAGGGCCCATCCAGGTAAGCCTTTGTTTGGCTCTAGAGA
GAGGCAAAGATCAAAGTATGAAGCCCAGTTCAATGTCGGC
TCATTTTCCAGACCCTCCATGCAGACAGGGAAACACACTC
AGCTAAGTTTATCCCAATGCATAGGTCAGAAGAGATAAAG
CCAGAAGTGGCTCAGTGTCTTCCCCGGTCTACAGTAAGAT
CCATGTCTCGTGTGCTCTGTCCCATGCTTGTCCGAATACA
TGTGAGGAGCCAATTCCTTGCCCTCCTCCCCTTACTGCTT
TGGTGACCAGGAAGAGGAATGGGATTTTCCAGAAGGACAA
ACCAACAGAGTCCCGCATCATTTGAACTTCCATTATAAGC
CTACTGATAAGCCAAGGAAAGAGAATCATTAAATGCTTTG
GAGATAGTTACCCATGAAGACTTCACACACATATACACTG
GGATCTTGGAATTGTCTCAAAGCAGCGGGCCAAAGAGAAG
AGATGTCCCCTCTCGGGCAGGTCTGGTGGCTCCTCCTGGA
CAACCTGTGGTCAGTTTTCCTCAGAGACCATACCTGGGAT
CCTGGAGCAGGGCCTGAGTGCCCCAAGACCAATAAAATGG
AAAGTACCCCCAGGGCATGGCTGGCTAGAAAAACACTTGG
GATGCAGCTTAACCTGGGCTTTGACGGTCCCATGTCATAT
ACAAGAGTTTACCCACGGTCAAAGATCAGCTGTGGGGACG
GCATTCCTGCTCAGGAGACAGCAGCCCAAAGATGAGAAGG
ACACTTTGCACTGGGATGAGACTGGAATCAACACGTTCTT
CAGGATTGGCAGAATGTTCAGTGGCCCAAGACGTAAGGCA
GACTTCAGAAAAGGTCAAAGGGTTTCATGGTGGTCTGTGA
AGCTACATAAGGACCTGCCGCTTGGTGAGCCCTTAAGTTA
TCCAGAGGCGCCTGAACCAACACAGAAAGTCACCAGACCT
CCAGTAGAAAGAAGGAGAATCTGATATGGCAAGATCTGTG
TCTTCATGTGGCCACTGACCAGATGAATGACTCTGTTATG
CCCAGAAGGTCCTCGGCCCTGTGCACACCTCTGAACAGGC
TAAGCTACCCCAGATTCAGGCAGGTCCACCAACCCGGACA
ACTCCAGCCCAGCAGTCTTTGGAACCGCTGGTTGAATTTC
CTTAGGGGAAATGTGATGTGCAAGTATTTATGCAAAAAAA
AAATATATATATATATACTCTCTGCACTTTTTTGTACTCC
CAATGATGTGGTCAGGAGGTTACCAACAAGATTTTAAAAA
CTGCTCTAAGACAAAGCCTTTGGGAGTATGATTTCATAAA
TGGGTTTTAGGTGCAATTCCTTCCTGATTTTTCACAAAAG
CCTGTTCTCAAAGGACTGCAGAATTGTGTTCATTATGCTT
CAAACAAAGATATGCTCAATATTAACTCCACTGTGTTCGG
AAGCTGAAAATAGAGCTCAGCTGTAGACAGTGGCTTGACT
AATACCAGATCTTTCCACATTATTATTTACAAGGAGAGTT
TTAGTTGCTTTTTCTGCAAATAGTATAACCTGATTTATTG
TTAACTATGCCTGGCCATTTTTCTTAGAACCTAATTCATT
AAGCCAGTATTACTGAGGCATTATGAAAAAACCTTTAAAC
CCAAGGCAGTTAATATCAGAGTGAGTTTTGCTGGTTTTTT
TTTTTTTTTTTGAAGTTTATTTCTCTTAAACAAATCAACA
TTAATGAGTACCGTGTGTTTCATATGTTTAGGGACGTGGT
AAAACAGGATTATTCAAGTTTGTCTTTTAAAATTATTGTG
GTCCTGCAGTAAAACAACCTGTTAATGTTATTATTTAAAT
TATTTCCATCCACTACCATCAACGGAAAACATGCTGTAAA
ATCTTCTGGGATCTTTTATTACAATTTCAGGTACATTTAT
AAGTGTCTTAAAACTTAAAGGAAGAGGAAAGAAGACATAC
CTTTATGATTTTATTCAATTATCAATGTGAATCTATTTAC
AATCAAAGAAATTTACTTTTAAAAAGACCAAGCACATGGA
GTTTTGAAAGACATATGTGTATGCCTTCCCTGTGGCAACT
TCATTCATTCATTCAACAGAATATTTATTGAGCATCTATT
ACACCCAGCTGTGCGATAGAGCCGTGAACAAAACAAGGTC
CTTGCTCTCACAGAGGTCTCTTCTGGAGCAAAACCAGTAA
ACGAGCACACACAGGTCACGTCACGTGTGACCTATGGAGA
ACAGTAAGGCAGGGCATGGGAAAAGGGACTTTGTGTATTG
GAGTGAGGCCCTTTCCACAGCATGCTCACAGTTGGCCTCT
CTATTCAGGGACACTTGAGCAGAGACCAGAAGGCAGTGAG
GCTGTGAGCCACAGCAGGCATCGTGGGGAAGCAACCCAGG
CAGGGGAGCAGGCAGACGTGAAGGACTGGGTGGGGGCGGG
TTGGCATAACTGGGAACAGCAAGAGGCCGGCGTGGCTGGA
GTGGGCTGAATGAGGAGGGGCGATGGTTAGACATGAGGTC
AGAAGGGCCGCTGTCAACTGAACGTCGTGTTCCCCCACAG
AATTCGTATATTGAAACCTAGTCCCCAACGTGATGGCTGA
AGGTAAAGCCTTTGGAAGGTGATCAGGTCATGAGGGCGGA
GCCATTAGGAATGACATTAGTGCTCTTAGAAAGGGGACCC
AGAGAGCTTCCTCGCCCCTTCTGCTGTGTGAAAACACAAT
AATGCCCCATCTATGAACAAGAGGGCCCTCCGCAGACACT
CAAGTTGCTGGTGCCTTGGTCTTGGACTTCCCAGTCTCCA
GAACTGTGAGAAATACATACATTTCTGTCGTTTATAAGCC
ACCCAGTCTGCGGTGTTTTTTTATATCAGCCTGAGCAGAC
TAAGACCAACAGTCTCAAGTTCAGGGTCAGGGTCCAGGCT
AGGGATACAATTTTCCAAATCAATAATATATTGATAGCAG
TGGAAGTTACGGGACTGGGAGGGATGGCATAGGGAGTCAG
TGCACGTAGAGCAAAGGTCTGATGAATGAGTGTTCCAGGA
TTTATTTAGAGCAGATGAGAGGAAACCAACACAAGATATT
GAGAAGGAATAGGTAGTGAGCTAAAAGGAGAAATCAAAAA
GTGATGTTCAGAAAACAAGGCAAAGAAAGTCATCCAGGAA
GGAGGGAATGATCTACGGGCAAATGCTGCAGATAGATCAA
GTAAAATGAGGACTGAGAATTGACCATTTTATGCTACTTA
TGGTATAGAAGGTAAATTCTTCAACCGCTCTGTTTCTCAG
TTTCCTCACCCATAACATGGGGAAAATAATGGTACCTGCC
TTAGGGCTTAAGCAAGTTAATATATGTAAAACACTTAGAA
CAGTGACTGGCACATAGTAGGTGGTCTACAATATTTGTAG
AATGAATGAACGTGTTATAATGATCAGATCACAATGATCA
TCTATTACAAATGTTATTTAGTATTGATTATCATCAGTGA
CCTTCATAAGAGCTTTTGGTTGAGTGGTGGCAGCTAAAAG
ATAAATGGAGTGGGTTCAAGAGAGGATAGAGATGAGAAAC
TGGAAACAGAGAGTATAAACACGCATTTAAAAAATACATT
TGCTGCAAAGACAGTCAAGGAAATGGAACAGGCCAAATGC
AGTGGCTGCCCCTTTAGGGGGAGACAGGAGGATTGCTTGA
GCCCGGGAGTTCAAGACCAGCCTGGACAATGTAGCAAGAC
CCCATCTCTCAAAAAGATTTTTAAAATGAGCCAGGTATGG
TAGCATGCACCTGTAATACCAGCTACTTTGGAGGCTGATG
AAGAAGGATCACTTGAGCCCAGGAGTTCAAGGCTACAGGG
CTACAGTGAGCTGTGGTTACGCCACTACACTCCAGCCTGG
GTGACAGGTAAGACCCTGTCTCTAAAAAAAAGAAGAAGAA
AGAAAGAAAGAAAAGAAATGGGACAGTAGTTAATGAGATG
TGTGAGGTTAAGAGAAATGTGTGTTTTAAGTTGGGAGTTA
TAATAGCATTTTTGGATTCTAAAAGGAGTGATTCAATCCA
GAGAGAAGAAATGATGATACAGAAAGAGGAGAACGCTCTG
CCAGAGGGTGCTGAAGCCCACTAGAAGTTAATGGTCATAA
ACTGGAAACGGTCACCACGGCCCTGTGTTCTGTTCCACCC
AGGCTCAGCTGGGCATAGACAGGTACAGAGGAGGTGGGCA
ACTGGATTTTACCAAGGTTGTAGTTTTGCAAGGAGAGCGG
GATGAAGAGAGAGATGGGTAAAGAAGTTAATGTTATACGA
TAGTAAAGCAAGGTAATGATTAGATAATCAAGAATTCCAA
ACAAGACAATGAGAGACATGAAGACATGAGGTAGGTGAGA
AAGGGGTAAAAGATGATAGGATGGATGGATTTTGCACTTC
AGTGAGGTGGGAGAAGTGTTTTCAGTCAAGCTTTTAGGAG
GGAAGAAAGAGGTGGTGGTCAGAGAATGAGATGCTTGAAA
TGAGACGATGGAGCTGGAGCAGTAAGAGATAATGACTGCA
TTATCAATCTTCACAACCGGTAATAAGCTCTAGGGTATAG
TTACGGAAATGGGTGGCTGAGGTTGAGTGAAGAACAAGGT
CATCGGAGGAGATTAAGGACCTGAGAAGCCAGAGTACTGG
AAGGATTGTGTATAAGAACACTGAAATTACCGGTGTTACA
AGTAGGGTTGGTGTACTGATAGTACTCCCGGAGCCTCAAT
CCGCAAGGAACAAGGTGGCATGGACCAGAGAAGAATAGAT
GACTGCAATGATGATCTGGTGGCCTGAGATGCAAAGCCAG
GGGTCTCCAGGAGGAGGGAAGGATGATCGTGGAGCAGTGA
TGAGGTGCTAGCACCAAATGTGGTGGTTCAGCATGTGGGG
ACAAAGAAGATGTGGCTTGAGAGGACTTCGGGGAGCAGTT
AGGAAGATAAGGTAAAGGGACTGTATTAGTCTGCTCTTGC
ACTGCTATAAAAAAAATACCTTAGGGCCAGGTGCGGTGGC
TCACGTCTGTTATCCCAGCATTTTGGGAGGCCGAGGCAGG
TGGATCACGAGGTCAGGAGTTCAAGACCAGCCTGGCCAAG
ATGGTGAAACCCTGACTCTACTAAAAATTAAAAAAAAAAA
AAAAAAAAAAAAAAAAGTAGCCAGCTGTGGTGGCAGGTGC
CTGTAATCCTGGCTACTCGGGAGGCTGAGGCAGGAGAATC
GCTTGAACCCAGGGGGCAGAAGTTGCAGTGAGCCGAGATC
GTGCCACTGCACTCCAGCCTGGGAAACAGAGTAAAACTCT
GTCTCAAAAAAAAAAAAACAAAACCTGAGACTGGGGAATT
AACAAGAGAGGTTTCACTGGCTCACAGTTCTGAGGCTGTC
CAGGAAGCACGGTGGCATCTGCTTCTGGGGAGGCCTCAGG
GAGCTTCCCATCATGGCAGAAGGCAAAGTGGGAGCAGGCA
GTTTACAAGGTGAAAGCAGGAGCCAGAGAGAGCAAGGAAG
CAGGCGCCACACACTTGTAAACAACCAGATCTCACGAGAA
CAGCAGCAAGGGGAACGGTGCTTAGCCATTCATGAGAAAC
CACCCCCGAGATCCAGCCACCTCCCACCAGGCCCCACCTC
CCACGCTGGGATCACAGCTGAACATGAGATTTGAGCAGGG
ACACAGATCCACACCATCACGAGACCTCTCAGGAAAGGCG
CTGAGGGTGTAGGGAATTCTGCTGATAACGTGCTGTGTGT
TCCAATGGAAAGGCGTGGTGAGTAGGAGACAGGTGTGGAG
GGGGACAAGGACTTCCCGAGTCCCAGCTTCCTGTGAGGAG
ATGCATAAACAGAGACGCAAGGCTCGCAGTGCTCAGATCT
GATGTTTCCCAGACAACTGTATGAGGCTATGAAGTTGCAG
AAGGAGGGAGGGGATGAGGTTTCGACCAGGAGTGACCTCT
GGGACGCCACCTTCACTCCAGCTGCTGGTAGGGCAGAGGT
GGGGTGAGGGCTTGTGGGCTCTTCGTTATAGAAAATGCCA
GCAAGGTAACTAGCGTGAACATCTTCTCACTTGCGCCTGT
GGCCCAAAGATGACATTCAAATATGAGTCAATGGTCACAA
GGTTGACTAAGCGAGAGAATGCAAGAGAAGAAAACTTACC
CTTGCTGCTGGGGAATAGCTCAGAACATGAATGTGGTGCC
ATCTCCACATGTGAAGATACCATGGAACCCTCCATCTGCT
GCAGAAGCAGCTACAGTGTATATGCGGAGGCATCGGGTGG
GGTATAGAATCAACTCAACTCAAGCCGGGGGATAGAATGA
AAGAAGCGGTATCACCTGTTTTTCCACGAATCAACATAGA
TCAGTCCGAAAAATGTAACTGTGAGCTAAAAAGTCAAGTT
GTCAAGGGCTATGTCCAGCCTGATACCACTCACACAACCC
GTGGCCGCGGTATGCAGTCTGTGTATCCTCAGCTTCTCAC
ACACGGGTAAAGATTGTGCATCTAAGCGGAACCTGAGGCT
GCCTGGCGGAAGGCCAGCACCCCGGCAGAAGAACTGGGAA
ATAGAGAAGTGGTGGAGCCCAGGAGTGTGGCAATTACTGA
AGCAGAAAAGGACTCCAGGGTCGTCCCAGAAGCCAGAGTG
ATTGTCCTATTCCAGCCAGGGAAGCTCATTATCCACATTC
CTGTAGAGGATATATATATATTTTTTTTTTAATTTGAGAC
AGAGTCTCGCTCAGTCACCCAGGCTGGAGTGCAGTGGCAC
GATCTCGGCTCACTGCAGGCTCCGTCCCCGGGGTTCACGC
CATTCTCCTGCCTCAGCCTCCCAAGCAGCTGTGACTACTA
AAGAATACATTTCTATGAACTGTTTTTAAAGGGATATATG
ACTCTTTTTTTCCAAACAAAATCTTACACAGAAGTCCAAT
GAATGAATAAAAGAGATGGAAGAAAAAGAAAAAGAAAGAA
AGGAGAGAGGGAGGAGGGGAGGAGAGACAGAGAAACAGGG
AGAGAAAAAATAGAAGGAAAGAAAGAGATAGGGAGGGAGA
CAGGGAGGGGGAAGGAGAGACAGCGAAACGGAGAGAAAGA
AAGGAAAAAAGAGAAGGAAAGAAAGAAGAGAGGGAGGGTG
GGAGGCAGCGAGGCAGGGAGGAAGGAGGGAAGGAAGGAAA
AAAAATCACAGTAGTTCTAGTTGAGGCAGAGTAAGGCCAG
AGCCCCACCTGCACCCCAAGAAAGCCCAGAGATTCTGCTA
AGGAATCCCCTGGCCCCCCCTGAATTGCAGCTATAGAGGA
CTGGATGTGTAGGAAGTATTCTGAATTTCATTATTTTTTA
ACACTGTTACCTTCATCAGTTGTGACAGCAGAACAAAGGT
TTTCTTATTTGTTTTCTGTCTTTCAACACATAAATCAAAA
CGATACCTCTGCCAATTCTTCTCCTTTACAGGTGGAAGGT
TGCAGCTTCATGAATTATAAGTCAACATCTCATGCCCAAA
TATATCTATTTTACTTGCGATTTTTCTGGCCTGTCAAAAC
CGTCAAGCACTGACAAGAATAATACACTGGGTTTTGCAGC
TGGCACGAATGAAGTCGTTATCAATTATGAGAAGAAAAAT
TGCGTTTAAATGTCAATTACAAAGATGACTCCTACCTATA
ACCTACTGGCAAAAATGTAAAAGCTAAAGTTTAAGAATTT
AGCATGAACTTTATGAAAATTCTATATTCATTTTCATAGC
AGCCTTCATTATGCTGATTTGAACACAGACCTGAGTGTAT
ACAGGATAATAATTACCCTGGCAGAGCAGAGGCAGAATAG
AGACATTCCTCATAAAGACACAAATCATGGTAGGAAAAAA
AAAAAGATTGTATGGAACGTTTTAATGTTTTAAACGGTTT
TTATGTATTAAAGGCATTAGCCTTTAAATCTCACGTGATC
TTCCTGTAAATGCATTAACTATCTTCTTCCAACACGTCAC
ACCCGAATAACTAATACACTCCACAGACCAAAGGAAGTTG
TTTTTCAAATTCAACCATAAACAAACTTATAGTGAAGACA
GACACCTGAAATATATATTTATGGCTTTCTCTTTCCAAAA
TAAACACTAATCTAAATTCTTTTTTTTTTTTTTTTTTTTT
TGAGATGGAGTCTCACTCTGTCACCCAGGCTGGAGTGCAG
TGGTGTGATCTCGGCTCACTGCAAGCTCCGCCTCCCAGCT
TCAAGCAATCCTCCTGTCTCAGCCTCCCGAGTAGCTGGGA
TTACAGGCACCCGCCACCACACCTGGCTAATTTTTGTATT
TTTAGTAGAGACGGGGTTTCATCATGTTGGCCAGGCTGGT
CTTGAACTCCTGACCTCAGGTGATCTGCCACCTTAGCCTC
CCAAAGTGTTGGGATTACAGGCGTGAGCCACGGCGCCTGG
CACCTTAATCTAAATTCTTAATCTCTGACTCTTCTCCAGA
TCCTGCATTAGGTTGACGCCTCCGTCCTCCCTCCCTCCCC
TTCTTCTCGCCAAGGCCTCATTGACCCACATCACCACCTC
CCAGGGTTCTGCAGTACTGAGTCCTAATCCTGGTAAACTG
GACTGGATTGATGAGACATTGTAGCATGGTCCCTTTACAG
GCCTCCAGCCCCGGGTCTTTGGGAAAAATAGGAAAAAAAA
CAAAAACAAAAACAAAAAACAGAATTGACTTCGGAAGAAA
GGTAGAGAGCAAAATGACGAGGCCATAGATGGAGCAGCCA
CCGGTGGGTGACAGTCCCATTCTCTCCTTGTCCACACTGC
TCTCCTTAGATGCTTTAGGCAGCATCATTAACACTCTTAA
TTACACAGCAGCATACTTTTTGCAGAGCAAATTTATATAA
AAACACTGAAGACTGTCTCTGCACTTTTCTTTCCGCACCC
CTGGATGGAGAAAACCACGCAGCTCACTTCTTCATCTTGG
TGCAATGGTTGCTGGTCTTCAAATAGAAACCCACTGAAGG
CAAGAAGCCATTTACTTGGTTAAATGTGTGAAAAATCGGT
CAGGGGTGCATTCTACTACTAATGTGTGCACAATCTGTAT
TTAACATCACCATCCATCAAGGGCTCAGAATTACATGTCT
ACGGCCAAAGACTAACAAGGTCTGGGGATGTTTTCTAGTT
AGTCACCTGGTATGGTTTCCCAAGCACAATTTCTGATTTA
TGGTTCAAGAGGAAACAGAGGATTGCTTTCAGCTTGGTTT
GTAGTCTGAGAATTTGAAAATCCAGAACTGAAGTGAAAAG
AAAATCAACATCCCTGTGATATAACATCACGCTAACCCTT
AAGGGGGAGGGAGATGGGCATAGATGGTGCCGTGGGAACC
AAGGCACGAGAATCACAGGAGCTCAGGCACCGCACAGCCA
TGCACCTCCCTCTGAGCTCTACCCCAGCTGGTGGCCCTCC
CTACCCACCAGCCTGCTTAGGAAGTGAGACACAAATCATT
TAGATGCTTTAAAAAAGATGAAGGAACTTTTCAATGTGGA
GTCTCCCATGTTGAATCAGGTTTATCACCAAGCTTTTGTT
TCCCTATGAGTTCCTCTGGGTGCCCAGAGAGTTCACCTTC
TCTGAAGACTGCACCGTGCTGGGCCCAGTGGCTCTCTCCT
GGAATCCCAGCACTTTGGGATGCCAAGGGGGGAGGATCAC
TTGAGCCCAAGAGTTTGAGACCAGCCTGGGCAACCTAGTG
AGATCTTGTATCTACAAAACTTTTTTAAAAATTAGCTGAC
AGTGGTGGTGTGAGCCTGTAGCCACAGCTACTCTGGAGGC
TGAAATGGGAGGATCGCTTGAATCTGGGAGGTTGAGGCTG
TGGTGAGCCATACTGTGCCACTGCAGGCTAGCCTGGGTGA
CAAAGCAAGATAGTGTCTCAAAAAAAAAAAAAAAAAAAGA
CTGCATCTTTTTAAGCCCTTGGGTTTTCCAGTTAAAGCTC
CCAGGAATAATCTCAGAAATAGACTGAGGAAGACTTCCCT
TTAGAAATCAGGGTCACTAACATTACAGACGCAGCTCTGG
AGCTCCCCTGTGATGGCCACACTTGACTCTGGAGCACTGA
ATGGGTTTGAGTGAAACCATCTGGCTTCAGTATAGACTCA
CCCCAAGAGAAAAATGAGAACATCTGAGGCACTAGGATTG
GGAAAGGAGGATGGGAGGATGGACTTGAACTGTAGAAATG
AAAAGTATCAATAAAATGATGCTAGTCAATTCCATCTCCT
AAATATGTCTCAAATCCACTGTCTGCATCCACTGATGTCC
CCACTTTGGGCATTGAGGCCACCATCATTTCTCACCTGGA
TGACCGCAGTGCATTTCCCTGTTCCCTCCCTTAGATCGTG
GCTGAAACATCGCACCCTCACAGAAGCTTCCCTGCCTCCA
GACTAAGTCTGGCTCCACATTGAGCCTTTCTATCCAAAAC
CCCTGCACATTTCTTTCAGTGCACATATCACAAGGGTTGC
TGTACAACTCATTAGATAAAGAGTTGTTGAATGTCTCTTA
TCTTCATTGGAATATAAACCAGATGAAAGCAGGACCCTGT
CTATCTTACCTCTGTGTTCTCAGGGCCTGGTGCATGGTGC
CGTATACGTCGTAGGCTCTCAATATGCCTACAAATGAATG
AGTGAATAAATGAATGGTCTCTTTGCTCAGGGCCACTTAG
AATAAGGGACAGGGGCTGCAGCAAAGCAAGGCTAGCCCTA
TTTATATGTTAATACATATTCAGCCATCTGTATCTGTGGG
TTCCACATTTATGGATTCAAACAACCATGGATTAAAAGTA
TTCAGAAAAAAAAAAAAGGATGGTTACATCTGTACTTAAC
ACGTACAGACTTTTTTCCTTGTCATTATTCCCTAAACAAT
ACAAAATAACAACTATTTATATAGCATTTATATTGCATTA
GGTATTATAGATAATCTAGACATCATTTCCGATACACAGG
AGGATGTACATGGGTTATATGCAAATACCATGCCATTTCA
GACCAGGGACTTGAGCATTTGTGGATTTTAGTATCTGTAG
GAGTCCTGGAGGCACTCTTCCGCTGACTCAGGGACAACTG
TGCCCTCCAATGAGACTCTAGCTCAGCTGGAACATTTTGT
CATTTTTCTTATGCTTTCCCTGTTTCCTGTAGTGATAAGG
ACGGTAAGAAAGAAGACTCCTCATACCTTCCAGCCAGTAC
TGGGGGGAAATGGGTTTCCAGAAGGTAGGGAGATTGTTCA
AACCCCTGGGACTGGGGAAGGCTAGCAGCTTGGGCCCTGG
GCACTGGTGTTCTCTGGCATGGCCCAATGGGGAAGAGCAA
TTCAATATGTATATAAAATAAACTCGGGGGACCTAGGACT
GTCATAATCCACACTCAGTAAATCCTGTGGCACACACGCC
AACTGGTAAATCTTGACAGAGCATACATGTGTGAATCTCT
GCACAACTGTAACAGTTACTTTGATATGGGTCACATAGAA
TTCTTCAAAATGAACCAATCTTCTTATATTTAAAACAAGG
TGAAAATATATATTCATGATTTTGTGACTATACTAAAAAT
TACTTTAAAATGTCAATTTTATGGTATATGAATATCTCAA
TAATAAAATGGCACTTCCACATCCCAAATCCAAATCACAT
TTTAGTACCTATTTTATGATAATATACATATTTTACCCAT
AGGAGTCTACAATCTCAGAAACTTGTCTTCCATAATGAGT
TCTGGGCTACTGACACTAGAAAATTAACGGAGTCCAGTGA
CGTATATTAGCTGGGCTGTGCAAGGAGTCTATCAAAGTGA
GCACTAGTGAAAGCTCACACTAATGTGGTATCAGCCACAT
CCGTACAGAATAATAAACCAACATGGCCGCCTTAGCAGAA
GAAACTTTCTCCATTAAGTCAGTGACAAGGGCCACAAGAA
TAGCCTAAAAGGCCGGGCGTGGTGGCTCATGCCTGTGATT
CCAGCACTTTGGGAGGCTGAGGCAGGTGGATCACGAGGTC
AGGAGTTCGAGACCAGCCTGACCAACATGGTGAAACCCCG
TCTCTACTAAAAATACAAAAAAATTAGCCGGGCGTGGTGG
CACACGCCTGTAATCCTAGCTACTCAGGAGGCTGAGGCAG
GAGAATCACTTGAACCCAGGAGGCAGACGTTGCAGTGAGC
CAAGATCGCACTACTGCACTCCCACCTGGACAGAGCGAGA
TTATGTCTCAAAAAAAAACCCAAAAAACCCTAAAAGCAAA
ATTCTACCCTATGAAGCACACCTTTCTTGCCATTGCAGTC
AACTTCTAGTACCAGCTAAATATCCCACAAGACCCTATGT
AGTCTGGGATACATAATCACTGAATCCTTCCGACTGCTAG
GATCTTATTTTATTTTATTTTTTTGAGACGGAGTCTTGCT
CTGTCGCCCAGGCTGGAGTGCAGTGGTGCAATCTCGGCTC
ACTGCAAGCTCCACCTCCCGGGTTCACGCCATTCTCCAGC
CTCAGCCTCTCCGAGTAGCTGGGACTACAGGCACCCGCCA
CCACGCCCGGCTAATTTTTTGTATTTTTAGTAAAGACGGG
GTTTCACCGTAGTCTCGATCTCCTGACCTCGTGATCCGCC
CTTCTCGGCCTCCCAAAGTGCTGGGATTACAAGCGTGAGC
CACCGCGCCCGGCCTGCTAGGATCTTATATAAGCTTTGGG
GGTGATCAATGTGCCTCTACTCAAGGAGCTATTTTGGGGA
TGGTGAATGTACAGGGAGGCTTCTGAGGGGGTACACTTCC
TCTAGAAGGCCTTTGCCCTTTGGGTCAGAGGTTACAACAT
ACTGCTCCATGCCATCAGCTGACTGAAGCAGGAAAGACTC
ACAGCTAATTTCTTAGAAACTCTCTTCTACAGCTATGTCT
GAGAATGTGGTGCTCACACTTAGTCGTGCTTACTACCACA
CAGAAATGCATATGTGTTCACACTCATATATGTGGACCAC
TTGGTAATGCGTGCAAGTGAATCAGATGTATACATAAGCA
CAAACCAACATTCAAGAGGAACCCAACATCTGGATTGGGG
ACTGGCAAACTTTTGCTATAAAGAACCATTAAGTATTTTT
GGCTCTGCAGGCCATACGGTTTCTGTCTCAACTACTCAAT
TCTGCTGAGGGGAAGGAGGAAGTTGCCATCAGCAACATGT
AAATGAATGAGCATGGTTGTTTCCAATAAAACTTTATTTA
CAAAAACAAGCAGCAGGCTGGATACGGCCTGCCGACCAGT
TTTCTGCCTCCTGGTGTATATAATGGAAGCCTGTACCCTT
TAAGAAACAAGTAAACCATTCTGAAGGAATCTTGCTAAAG
AATTAGAGTAACTTCATCTTCCTACAAAGTTATGAGATAT
AATTCAAGCTTTTGATGATTCAGTGTCTACTATGAATGTT
AATTAATTTCATTCCATGCCGCATGCCATAATTTCCACAG
GCACAGTAAAGTGCAAAAAGTTGTTCGCCCTAAACCAGAC
GGCTGTACTTAAGAGAATCTGCGTCTGCTTTCTGTCCCCT
CTCTTCCTGTCAAGCTGTTAGCTGTCGCTTTGTTGGTTTT
GCCTTTGTGATTGTCTTTATCTTTAATTTGCCATTTCTGA
TCTGCTCCCGGCCAAGCACGCTATCTAAAGGAGACCTGGC
TGTGAAGGGTGATAAGTTTCTCTTAAAGAAACACAAGTAT
GAGATTTGTCACCTTTGTGCAGCCACTGCATGGTCTTCCG
GACTAATTTGTCATTTATTTTAAATACTTATGGTTGCTCG
ATAAATGACTTATGGGTGAGATGTTACTCTGTGTGTGTGT
GTGCGCACCTATAAACACACACATCATAGTCATTTATTTA
TTAATTCAATAAACATTTATTGAATTCCTATATGTGAGTC
AGTTCTAAGAATATGGAATACATTCGTGAACCAAAGATTG
GAAAACCAAAACACATACACTCATACGCGCGTGCGCGCAC
ACACACACACACACATACACACTTCCTAAGTACTTCTAGG
TCACCAGGCTAAATGAATGGCCGAGCGTGGTGGCTCACAC
ATGTAATCCCAGCACTTTGGGAGGCCGAGGTGGATGGATC
ACTTGAAGTCAGGAGTTCGAGACCAGCGTGGCCAATGTGG
TGAACCCCGCCACCCCCGCCAGCCCTACTAAAAATACAAA
AATTAGCCAGGCATGGTTGGGGGCGCCTGTAATCCCAGCT
ACTTGGGAGGCTGAAGCAGGAGGATCACTCGAACCCAGGG
GGTGGAGGTTGCATGAGCCGAGATCACGCCACTGTACTCC
AGCCTGGGTGACAGGGCAAGACTTTCTCAAAAATAAATAA
ATAAATAAATAAATAAATAAATAAATAAATAAATAAATAA
AACTTCTAAATGCTCTCCACATCCTCCCAAACATTCACAC
AGAATTGCTTCTACTTGATAAACCAAAATGCCCACTCACT
CCAATTTTCTCTTTGTACCTAATTTCCCGCCTCCTTTCTT
CCCATGGGCCCCCATGAAAGCAAAGGTAAGTCACAAACCT
GCAGAAAGACAGGAGGCCCAGCCGACTACCCAGGAATCCA
AGTGGTCAGCTTGTTCTGGGATCATTTGAAACTGATTCTT
CAACTGTTAATGAGGCAATACATTCCTGTGATCTGGGGGG
TGAACCAAGAATCCTAGCCTGGGCTTCAGTTTCATTTCAA
ATGGACTAATTAGCAAAGAGCCAGTCTTTCCAGTTTAATG
AAGTTGGATTTTCAGTTCCTGGCCACTTTGGGAAAAGAAA
GGTAAGAATTCTTAGGGTATCAGCTGTATTCAGGTGAGGA
AGGCCAAAAAGCATGTTGATACGGAAGGTGAATAGGAAAA
AGTAGGAAATGACTAAACCCGGAGGCCGCTTCAGGGACTC
TCCCAAGAATGAGTGCTCACAGGGCTCCGCACAAGCCGCC
GCACAAGCCTGCAGAGAAGTAACCATTATTCCAGAGAGAG
CCTTTTCCTGCCAGTCCAGCTAGTCCTGATTCCACGTGCG
TGAAGAAAGGCAAAACAGCATCCCTCCCCAGAGCAGATCA
AGGTCACTCTGACCTTCACCAAGTGTCCAGATCCACCACG
CAGCCGCCAGTCGGAGGCGCCCGCATACCATGACCTCTGT
CTTGCACGGTGCCTCTAAATCCTACAAGCGGGTCTCCTGC
ATCCCCAGAGTAGTCCTTTTTCTGATGGCCCACTCACTCT
ACGCACTCCTGTCTCCTTCCTCTCTCTTCTTTCTGAGAAC
AGTGGATGGTGCTTCTTCTAGATGGCATCCGGGCAGCAGA
AAGCCCAGAGGCTATGCAGAGTGGGACAGCAATCCCTGCG
TGGGACTCTCCTTTTCCTGCGTGGGACTCTACTTTCCCTG
CGTGGGACCCTCCTTTCCCTGCGTGGGAACCTCCTTTCCC
TGCGTGGGGCTCTTCCTGCGTGGGACCCTCCTTTCCCTTC
ATGGGACTCTTCTTTCTCCACGTGGGACTCTTCTTTCCCT
GCGTGGGACTCTCCCTGCGTGGGACCCTCCTTTCCCTTCG
TGGGACTCTTCTTTCTCCGCGTGGGACTCTCCCCACGTGG
GACTCTTCTTTCCCCGCGTGGGACTCTCCTTTCCTGCGTG
GGACCCTCCTTTCCCTGCGTGGGACTCTCCTTTCCCCGCG
TGGGACCCTCTTTCCCCACGTGGGACCCTCCTTTCCCCGC
GTGGGACCCTTCTTTCCCCGCGTGGGACTCTCCTTTCCCC
GCGTGGGACTCTCCTTTCCCTGCGTGGGACTCTCCTTTCC
CTGCGTGGGACTCTCCCGGCGTGGGACCCTCTTTCCCTGT
GTGGGACCCTCCTTTCCCTGTGTGGGACCCTCCTTTCCCT
TCATGGGACTCTTCTTTCTCCACGTGGGACTCTCCTTTCC
CTGCGTGGGACTCTCCCCACGTGGGACTCTTCTTTCCCCG
CGTGGGACTCTTCTTTCCCCGCGTGGGACTCTTCTTTCCC
TGCGTGGGACTCTTCTTTCCCTGTGGGACTCTCCTTTCCC
GTGGGACTCTCCTTTCCCCGCGTGGGACTCTACTTTCCCT
GCGTGGGACCCTCCTTTCCCTGCGTGGGAACCTCCTTTCC
CTGCGTGGGGCTCTTCCTGCGTGGGACTCTCCTTTCCCTG
CGTGGGACTCTCCCTGCGTGGGACCCTCCTTTCCCTGCGT
GGGACCCTCCTTTCCCTGCGTGGGACTCTCCTTTCCCCGC
GTGGGACTCTCCTTTCCCCGCGTGGGACTCTCCTTTCCTG
CGTGGGACCCTCCTTTCCCTGCGTGGGACTCTCCTTTCCC
CGCGTGGGACCCTCTTTCCCCACGTGGGACCCTCCTTTCC
CCGCGTGGGACCCTTCTTTCCCTGTGTGGGACTCTCCTTT
CCCCGCGTGGGACTCTCCTTTCCCTGCGTGGGACTCTCCT
TTCCCTGCGTGGGACTCTCCCGGCGTGGGACCCTCTTTCC
CTGTGTGGGACCCTCCTTTCCCTGTGTGGGACCCTCCTTT
CCCTTCATGGGACTCTTCTTTCTCCACGTGGGACTCTCCT
TTCCCTGCGTGGGACTCTCCTTTCCCTTCGTGGGACTCTT
CTTTCCCCGCGTGGGACTCTTCTTTCCCCGCGTGGGACTC
TCCTTTCCCCGCGTGGGACTCTCTTTCCCTGCGTGGGACT
CTCCCCACGTGGGACTCTTCTTTCCCCGCGTGGGACTCTT
CTTTCCCCGCGTGGGACTCTTCTTTCCCTGCGTGGGACCT
TCCTTTCCTGACTCCTTCCCAAGCTTCCTCCCTCACAGTC
CAGACTCCTCCAGATTCTACCTCATTCAGATAATGCAGAT
TCTCAGGCTAAGAAAACCAACCTCCTGGTCTGTCGTGTTT
GGCACTAGAGTGTGTATATGTGTCTGTGTGTGTCACACAG
GTAAACCACAAGCAGAAGCCTGGGATGCCAGGCCAGGGGA
GGACGAGGCAAAGCCAAAAAGGGGAAGTGGCAATCCAAGA
CTGGATTAGACTAAGAGGGGTGCCATGAGGTCAGCTGAGC
CTTGCCCCAGGCTGCAGGGCCAATCTGGGGTCTGTGATGC
CTTAATTATGCCTTCATTTTTAGCACAGAAGTGCCAGTTG
CACCGCAGAATCCAGAGAGTAGACAGACAGTCTGAAGTCC
CCAGACACAAGCAGGGCAGAAGGAAATCAGAGCTGCTGCA
CTGGCGCTGGGCCTCAGTGGTTTTAGCTGCCTCCTGCCTT
CTTACGGATAACTGAAATCACAGCCCCAGCGGAACACGCT
GGCCACTCCAGATTACATCCAGTTCTCACCCGACTTAAGG
TCATGAGACCCGGGGTCAAATCCCAACTCCGACACCTAAT
ACATGTGCAGACTCGGTCCAGTTAACTACCCTCTTCACCC
TTCGGTCTCATCTACGAGAACGGAACAGCAGTCATACCTA
CTGTACAGGGTTAGTAGGCGGCTGACCTGAGAGCAATTAC
GGAAAGTACTTGACGGAGGTAGACACAGAGAAAATGCTCA
AAACATCTCACCCTTAGCAGGAAACAGACCCACACTCGAA
GGTGCACTGCAGGCTCCTCACTCTTGATTGTTTCTGTTCC
TTTGTCTGCCCTGCACCCATATTCCTCTCCAGAAGATGCC
CCTTCTCCTCTGCTGACCCTCCAGGGAGCCCGGGTCTGAC
CCCAGACGGAGGTCACTCTTCTGAAGGCTCCTGCGGGGCA
GCTGGCTTTGCATCCTTCCTGTGCACCCAAGTGGCCTCTC
ACCTACACGTTTTATGAGGAGGGACTGACTGATTGGAATT
TCACTCTTTGCAGAAGACATCTGTTTTGAGGGCAGTAAAG
ACCCAGGTGGCACTGCTTTGAAGGCAAAGAAAGGAAGGGC
AATTACCTTGCCATTAATCAGCCAGGATACACAGATGGAA
CAGAGTTAGTTAACACCAGGAATGAACATTTTAATAACAT
TCCTGCACATCAGGAATGAGCAAAACACAAATTAAGTTAG
TAGGCACCTATGAGATTGCTTGAAACATGTCAGTGTGGAT
TTCAAAGCTGCATGTAGAATGCAAGATGCTAAAGGGAATT
ACCACCACTTCCTCTGAAAAATAAAAACAGACAGAGGCCA
TTGCTGCTCACACACACATTGTTTCTTGAACCTCGCTGTA
CGGGTAACAGGAGATGACTGAACTTTTCAGCTTCCTTCTA
AGCCCCAAATAAATTGCCCACTCCAGCCCACCTCACCCGA
CACCCACTGACAGAGGAGATTTTTTTTTTTTTTTGAGACG
GAGTCTCTCTCTGTTGGAGAGTGGCTGGAGTGCAGTGGCG
AGATCTTGGCTCACTGCAAGCTCCGCCTCCCAGGTTCCTG
CCATTCTCCTGCCTCAGCCTCCCAAGTAGCTGGGACTACA
GGCGCCCACCACCACGCCTGGCTAATTTTTTTTTGTATTT
TTTAGTAGAGATGGGGTTTCACCATGTTGGCCAGGCTGGT
CTCAAACTCCTGACCCCAAGTGATCTGCCTGCCTTGGCCT
CCCAAAGTGCTGGGATTACAGGTGTGAGCCACCACACCCG
GCCTGAGGAGATATTTAAGTTAAGGCTCTGGAGAGGTTCA
AGGTTAGGATCAAAAGATAAAAAATGGAGAGTTACAAGCA
CATGCACACACACGTGTGTGTGTGTAAAAATGTAACATAA
AGTTTACCATTTTAATCATTTTTAAGTGTACAGTTCCATG
GCATTAAGTACATTCACATGACTGTGTAACCATCACCACT
GTCCACCTCCAGAAAGCTCTGCATCTTCCCAAACTGAAAC
TCCACACCCACTAAACACTCACTGCCCATTCTCCCACCAG
CCCCTGGAAACCACCACTCTACTTCGTCTAGTTTGTCTCT
ATGAATTTGACTGCTCTAGGTACCTCATCTAAGTGGAGTC
ATACAGTATTTGTGCTTTTGTGACTGGCTGATTTGATTTA
GCATCACGTCTTCAAGGTTCATCCAGGCTGTAGCGTGTGT
CCGAATTTCATTCGTTTTTACGGCTGAAACAACATTCTGT
TGTAGGTAGAGACCACATCTTGTTTATCCATTCATACGGT
GATGGACCCTGGTGTTGCTTCCCTCTTTTGGCTAATCATG
GCTAATGTGCCGTGAACATAGGTGTGGGAATATCTGTTGG
GCCTTCCAGTATTCTATCAATCCAGCCACACTGTCTCTGT
TCTGCTTTTCTCTTGCATGCTGACTCTGATTTCTTCTTTC
CCACCAGTCCTTTGATTCTTGCTGCCCAATAAATCCTCGG
CACCACCATGATGGTTTCATGTTGGCGCCCCTTCCCTACA
TTTTGCCCTTTTTCTGCTGGATTTGGAGAGACTCACTGAA
AATACAGTGTCTCCAGGAGCTGTTTCTGAGCGGTCTTCTT
CACTTCTGCACTTGCCTCAAGTCTGCCATCGACAGCAAAG
CCAGTCCCTGTGCAGAGGAGAGGCAGCGAGATGACATAAA
AGCCACAGGTACCCTCCGAAAGCCTGGAAACTCATGAGCC
ACGAACGGAAGCCAGGTCATAGTGCTGGGGCCAGCACACC
AGCCGGCACTCCTCGCTGTCTTGTGCAAAGCTCGACACAC
ATAAGGGACCCCACTACCCTGAGGGAAAACCAGCAGGGCT
GCAGCTTCCAGGAGGCGACTCGCAACACGTCAGCAGTGGG
GGTGGGAGTAAGTGGTGGGGGGAAAGCAAGACAAAGGTGG
AGGCTGAAACCAACAGGGGAGAGAAAGCTTAGATCAGACA
AAAGCTCGCTCACTAAAGAATTTGCTACGGAAAAATACAA
ATTAAAAGGAAGTGCCTACTTCTGGCATTCAGAGGCTGAA
GAAAGAACATTTCAGACTGCAAATCCAGATTTGTGGAGTG
AATACTGATGAATTGTGCGAACCCCCATTCTGACCTGAGA
TGCTATACCCACCTCTCACCTGCCCCTTGGGAGATGGGTG
GGGGTTATGTCATTTTTAGTCATCTGCCTGAATGAATTTA
CAACAGTTCAAAGAGAGGTTGGCCTACACACTCCTCCAAC
CACCGATACACAAATGGTCTTAGAAGACGGTCTGCAGCAG
CGTAATCCAGTTCATAATCATCTGCTTACTGCATTTCCTG
ATGAGGACTTCATTTTTTATTGCTATTTATTTATCGTGAG
ACAGAGTCTTGCTCTGTCGCCCAGGCTGGAATGCAGTGGC
GCCATCTCGGCTCACTGCAACCTCTACTTCCTGAGTTCAG
GTGATTCTCCTGCCTCAGCCTCCTGAGTAGCTGGGACTAC
AGGCACTCCCCACCACGCCCGGCTGATTTTTGTATTTATA
GTAGAGATGGGGTTTCGCCATGTTGCCCAGGCTAGTCTCA
AACTCCTGACCTCAAGTGATCTGCCCGCCTCGCCTCCCAA
AGTGCTGGGATTACAGGCCTGAGCCACCACGCCTGGCCTC
CTGATGAGGACTTCAGACCAAAGTAAATCTCACTTTTTAA
AAATCCCTGCATTTTCTACATACGAAAGAAGTATACACTA
TCACAGTTTGTACATTGTCTTATTACTATGCACTATATAA
TAGTCCACAGTGAATACTGTGCAGGGGCTATCTCTCCCTC
TATCATCTACAGCCAGTTGTCGACCTAAAATCTCACAGCC
AACCAGAGCTCCGTGGAAAATAAATCCTTCCTCAGCAGCC
ACCAATCCAGGGACAGTCCCATGCTCCCTGGAAATCCTAT
CTCACTTAGAGATGAAGCGTCACAAAGGTGTCCGCCACCG
GTAGCCCCTTACTTCAGGGTGGACGCGACGCTTTGGCAAA
TGTGGGTACCTCAAATTTCCTTCACCCATTTTCAGATCTG
CGTTTTCGTTTAAAGTCTTGGATGACCGCGGGCTTTCCTT
AAGAGCACCTCGAGTTGTTTGGTCCTTTGGTTTAACCATG
AAGAAAGAGTGTCGTGAGCTGTCATTTTTCTCAGCTTGCG
CCCTGCCACTCCTCCAAGTTGGCTTGTAAGGCTCTTCTGA
AGCTCCTGACCCAGGAGCCCCACAACTTGGCACCCTGGCG
CTGGGAAGCCTCTGGTCCACACGCGCACCCTCCTCCAGCA
AGAGCGCCATCCAGGCTCTCGGTCACTCGCACGGAATGAG
AAGGCTGTGCCTCCGCAGCAGGCGCTGCTCCGTCACCCCC
AGGCCCTTCGTACCCTATGTCATACCGCAGACTCCCACCA
CCCCTAGCCCCGGCTGAGTTCCTGCTCTGAGGCTGCTCCC
TCCTGGATACCAGCGTCTCAGGATCCTGGTTTCTCCTCAC
CGCGTGTGCATTTTCCATCTGGCTTCTCCAGAATCTCTCA
TCGCCGACGTTCCTTACTTACTACGTGGGTTCTCTCTTTG
CGGGGACTTCCCGCGCCTCATTGGTGAGCGTGCCTTTTAA
AAAAGTCACTTCATTTGAAATCATTAAAGGAAGGAGTGAA
TACATCGGACCTCCTCGGACCTGTCCGACTCTCCCCCGAC
TCTCCCCCCATTACCCCCCTACTCCCTCCACCACTCCCTC
CTCCACTCCCTCCCCACTCCCTCCCCCACTTCCCCCATTC
CCCCCACTCCCTCCCCACTCCCTCCCTCCTCCCTCCCCCA
CTCCCTCCCCCACATCCCCCAGTCCTCCCACTCCCTCTCC
CACTCCCTCCCCCACTTCCCCCATTCCCCCCACTCCCTCT
CTCCCCCACTCTCCCCAAACTCCCTCTCCCACTTCCCCCA
GTTCTCCCACTCCCTCTCCCACTCCCTCCCCCATTTCCCC
CATTCCCCCCACTCCCTCCCCCACTCCCTCCCCCACTCCC
TCCCCCCACCACACCAGTTGTCCCTGCTGCTCATCTTCAC
ACATGCGGTGCACCAGCCTGCCTGTCCATGGCCGTCCGCC
TAGGATTCTTTATGGAGAATTTCACATGAGGCCATACGAC
TGCCCCTCACACCCCCTCCCCAAGAGTCTCAGCCCACACG
CTCAGCAGCCAGGATCAGCAGCCCCTCCTGGCTAGGAAAA
GATGGCATCTCCCACTCCTGAATTTCCTCCTCAGGCCAGC
CCAGGTGGGCCTGTGCGCTAAAAGCAGACAATTCTACATG
GAGCCTTGGGGCCAGACGGTGGACTGTGTCTGCTCAGATA
ACTCAGCTCCTAACGCTAAAATCCTTTTTGGGGGCCAGGC
ACAGCGGCTCACTCCTGTAATCTTTGCACTTCAGATCAGT
TGAGCTCAGAGGTTTAAGATCAGCCTGGGCAACATAGCAA
GACCCCGTCTTTACAAAAAAAAATTTTACAATTAGCCAGA
CATGGTAGCTGTAGTCACAGCTACTTGGGAGGCTAAGGGA
GGAGGATAATTTGAGCCTAGGAGTTCAAGGCTGCAGTGAA
CAGTGATTGTGCCACTGCACTCCAGCCTGTACAACAGAGT
GAGGCCTGTCTCTTAAAAAATAAAAATAAAAGACTTTTTA
AACACCTTTTTTGGTCTTATTGATTGTATACATGTCACTC
TATTGCTTATTTAACAACGACTTAGTGTCTACTATGATAT
CATCTAGCAAACCTTCAAGGTACACATGACAGAGAGTTGG
GAGCCGGGGAGGGGCAGGGGCAGGAGAGTGGGAGTGAACG
GTGAGTGAGTGAATGTGTGTGAGGGGTGTCATGGCAGCCT
CCAGCCATTCAGCCACTGAAGAAGGAGGACGGGAGGGGTC
TGGACCCTGTCCTTCCACACGTGGAGGGTTGGGCTGCACT
TCCAGACTCCCCATGTGCAACTAATTCCCGGGGCCTCATC
TGCCTGTGGTTCAAGTCCAAGGAGAGATAGTGGGGATGAG
GGTGGAGCTCCAGAGCTGCAGGCAGGAATGCCACGGTGTT
TATGTAAGTCCACTCTGCCCTTCCCACTTGCAGCACTGGT
GATGGCCACGGCCCTCTGACTTGTGTTAGTGGCAGACGAT
GGGCAGACTGCCCTGAAAAGCAGACGCTTCCCCGAGGCCT
GGCAGTTCTCGAGTTAGAACGCAGCCCAGTCCTGAGACCA
AGTCAACCAACAATAATTGATCCCAACTGGGAAACACACT
TTGGAAATACTCTCTAGGTATTAGGGGCCACCTCCTATCC
TGTCCCCACCTCCAGAAAATGGAAAATCCCAGCAATGGGC
TAAAGTGTTCCGAACGTACGGCCGCTTTGTGAGCCTGTGA
ATTCAGCTGGTGTTTTCTAGCAATATCCAGATGCCCTCAT
TTTAATCCACAATTTCATGCCTTTTGCACAGAACTACAAA
ATGACGGAAAATTAGAGAAAATTGCCCTCTAATAGATTAT
AATATACTAATAAGAACACACAATGAATCACAGAATGTGG
GTGGACATAAGAACCGCAACAGAGACACAGTCTCACTACG
TAGATGAACGGACTCTCCCGGCTGATTCCCAGGGTCACTG
CTCCCCTGTCTGTCTTCACGAGTTCTCGATGAGCGACCAC
TGGAGCTGTCTCAAACCCTGTGTACCTCCTTGTAAGAGAA
CAGCCCTGCCAGTGTGGAGACCAGGTGTTGTGACCAGGAG
GGCGGTCACAGTGCCAGAATGAGTGTCGTGCCCTTTCCTG
CTCATGCGTGCTAGTCCTTAATAAACCAACTAAAGGCATC
ACCACATTCCTTGGTTTTTGCTAGAAGGAGCCTAGTGTCA
GTTGGTGGTCACGGTGCACTGGCCACTCTAGGAATTCTGC
AGACCACACCACGTCACAGCATGAATTAAGGCAGGCAATG
ATTACAGCAAATACACAGGCATTCAGTTTAGCTCTATGCT
TGACATATCTGGGTAACTAACAAAACTAATATAAGGTACC
TAAAAGAGAAAGTCTTACAAGGTGAAATTGCAACTACTAA
TTCTTTCAATATCTTGGCCTATATTAGAGATCTATGTTTA
TGAATATAAATAAATAAATAGAAACAGACTGCAGGCCACA
AGGAACCCTTAGTCCCAGCATATTCCCTAATTTTACAAAT
GTGAGGCCTGGGACCCCTCCCCCCCACAAAATAAGTGACT
CCCCTATAATGACATGTTCCAAATGGCACAAGAGGCTCAG
GCACCCCCACCTCCCAGCCTGGGTCTCTCACCCGCCCTCT
CCTCAGCTAAACACAGAAACACAGCCCTATCAGCAAAGCA
GTTCATTCGGAGACCCCCTGCCTACCCTCATCTGTCACTC
TCCTGACAGGCCGTGACAGGACTCAGATAGTCCCCTCTCT
GCCACTCTTCCCTTCAAGCTGGCTAAGTGCGGATTGGCAT
GTCTAGGATAAAGACATTCCCTCGATCCCAGGTCGGAACC
ATTATTGTTTTCTGGAAGTCACAAGTTCCTGAGGTCTGAT
AAAGCTCATTGTGCCACTGAAAATATTACCTTCATAAAAA
ACATAAATGCTCTCGGTTCCCATTGATCTAATGTCTTAAG
GCATTAGAAAACACATTTCATGGAAAAAACAGCTAAAAAT
ATGTCCATGTGTTGCAGTCATTTTAGAAGAAAAGATGTCA
GAGACTAGACTCTTTCCTTCTCGATGCTATACACAGTGGT
TCTTAACTCTTCCAGGGACACAGAGCTCTGGAAATATCTA
GGATGTAGGAAGCATTCAATACATGGGAATTGTCATAATT
ATGAAAAGAAGACCCTCTCTCAACACACAGTATCAGGGGA
GTCAGGACTCGTGGATCCCAGAGAAGGAACTTCCGCTGCC
TCCTCTGACAGATGTCGAATTCTAGAGATGTTTCATGGCT
AAAGGTCTGGGGAGAAGACAGACCAAAATGCAAGACAGGA
AAACAAATGGGAATGGAAAAACAACTCGAGCAGTCTATGC
AACAACCAGATGGAATAAGCAAGCTCTGCTGCCACTTATT
CTGCATGCTCTGATCCTCTAAAATGAGACCACTACATCAA
GGAAGACTTTTTGATTCAAACCCTCAAATCTGGTTCATTT
CATACAGGGCATAAGTAAGGGGGAAAGAAAAAAAAGAAAT
CGTAATGGTCCTAACCAGTAACTGAATGACTGTAAAGCTA
AAAGAAGCTCGAGATTCAGGGCTCCGCACCTGCCTGGGTC
CCTTCCAAAGCCACGGGAGGGGCGCCAGCAACATGTGTAC
ATGGTCATCTATGTTCCATTTCCTGAAGAAGGTCCCCCAG
ATTGTAAAAGGCTTAGGTCCATTTACAAGACTTGGTTCCA
ACATTGCTGAACCTGGAATAATTTTTTTCAGTTCTTTAGA
TGGTAAGGAGTAGGAAAAGAAAAGAGAGAAGTGAAAGACA
ACTGCAGGCGATAGGAAAGAAAGACGGAGAGACGGATGTG
AAGGCAAGAAGAAGGGCTCCCACTAAGCCCTTGGCCTCCT
GGGGCCTGATCCTTGATGTGCAAAAGGAGCAACTGGACTG
GCCAGATGACTTGGACATCACCTCCCGGTTCTATGATATT
TCACAGTTATAACTAAATACATGAATTTTTAAAATCCCAA
GCATGATTCTTAGGAACACAGGAATGACTGCCAAGTCTGC
GGAAACCAAAAGCTTGTCCTCCTGACTTTGCTTCTATGAC
AGGCAGGCACCACGGAGGAGGCCAGGCTGTCTCCTGGTCC
TTACCAGCTGCTGCTCCTTGTGCCAAGCCCACAACCAAAG
CCTTGGCACACATCTGAACTTTTCTTGGCTCTTCACAGAA
GTCAGCATTTCCGAGCACGATGAGGCCGCAGAAATGGAAA
ACAAACAATGGTCCAGAACCTTTGCCTGGCGGCCCTGGGG
TAAAAGCCGTTGGCGTTTGAATCTCTGGGCTGAGGACAGG
GGAACTAGCTGGGTGGGAAGAAATAAAGCCACTTCCCTCA
ATTTGTGAGAGGCTGAACAAATCTACCACTGTCCAGAAAT
GCCATCTCTTTGCTGAGTAACCCTAAATAACCCACCTAGT
AAATCACGTTAATGCTGTTTCTGTTGGCATATTCTAACGG
CTTGTTTTCTTTCTAAACAGAACACCTTGTGACAATAAAA
AGGAAGTCAGGAGATAAACTGTAGCTGCTTGAGGCCTTTG
GTTTACATTTGAAAAACATCAGTTAGGTTGACTGCAACGG
TGCTCAATGTGCGCTGTGAAGAACACGCCTTACTTTTAGA
AGAGTCACAGAACAGGTGGTACCTTTGAGAGTGGGTCTTT
TTGGAGCCTTTCTTAACTAACAAATTGGAGCAGCACTTTC
CGGTGGACTGAAGGGCACTGTTCTGAGGAGAACCTTCCCC
AGAAATCCAATCCGACATACAAATCTGTGGCTCAGTGAAA
GATGCTGCTCGGTCTTTCCACCAAGAGAGACCTTTCTCAA
AAGGTTGACCTTCTTAAATTTTGTTCAATGAATTTCTTGC
AGCTTTTCCAAATTTGTTCACAATTTGGTTGCAAAGGCTC
TTGAAATTGTGACCTTTGTCTACAATGAAGTTATTTTTCC
TGTATTTCAGAAACTCGGTAATTGTATCAAGTTTCAGGAA
CCATCACCTCTCTCAACCACATTTATAAAATGAAAGCAAG
AACATCCCCCTTCTGAGAAACTGTTGAAAGATCAAGTGAG
GTAACGTCTGCAACGGAGCTTTGCAAAACTGTAAGGCACA
AAATACATATGTCACAACCACACATATCTACACAAATCCA
CACGTGTATACACATCCATACATGTAAACGTTAACAAGAT
AATAGGAATAGAGATATTTATATACAAGCTATATAACATA
AATATTAATGGCATAATGCTTTTAGTCTCGAAGCATACTT
GAAGTCCAACACAAAACTCTCAGTCTGTATAACCTCATTT
GTCCTAAGTCAAAGCCAACTATCAACATGACTTGCCCAGG
GTCACCCAAATATAGTGTCAATAAGAGACTTGGGAGCAAA
TTGGAGAAATGTTGATCCATGAGCTAGAGGTGTTTTCTAC
TAGACTATGCTGCCACCTAACTTACAAGGTTAAAAACACC
CACATTTTATCACATTGGCACTAGAAGAATGAGCATTCAT
CATCAGTGAATCACTGGTTATCTGATCCTCGGTTATCTTT
TTAACAAGGTATACTCTGCCCTTGTTAAAAAGCAAGAAGT
GTTTTAAGAACACTTTGTCTCTTTGTCACTCCGGGCATCT
TTAATAATTATAAACAACCACTACCCAAACAGCAGAAAAC
ACACTAATTTTTAAATACGCCATACAAACAGGTAATCAGC
TGTTAAACATTAGTTACTAGATGCATCATTTGTTCTTCTG
TGCATTATAATGCTGACTTTAGAGTACTGTCTCTTCCATC
AACCAATGTTAGTATTCATTTTTTGATCACGAAAAAATTG
TGTGCTGATCTGTAGGACATGTGTCTGAGTTGTTCTATTC
CTGGATTTGGGGTGAGAGGGAGATGAGATCTAAATGTACT
TTCCTTTTTGTGTGTGATTTTTATTTATTGATTTATTATA
CTGTAAGTTCTCAGATACGTGTGCAGAACGTGCAGGTTTG
TTACATAGGTATACATGTGCCGTGGTGGTTTGCTGCACCT
ATCAACCCATCATCTAGGTTTTAAGCCCTGCATGCATTAG
GTATTTGTCCTAATGTTCTCCCTCCCCTTGTCCCCCATCC
CCCACAGGCCCTGGTGTGTGATGTTCTCCTGCCTGTGTCC
ACGTGTTCTCATTGTTCAACTCCCACTTATGAGCGAGAAC
ATGCGGTGTTTGGTTTTTTTGTTCCTATGTTAGTTTGTTC
CTGTGTTAGTTTGTTGAGAATGATGGTTTCCAGCTTCATC
CACATCCCTGCAAAGAACATGGACTCATTCTTTTTTATGG
CTGCATAGTATTCCATGGTGTATATGTGCCACATTTGCTT
TATCCAATCTCTCATTGATGGGCATTTGGGTTGGTTCCAA
GATCTCAACGTACTTTCTTGGTTCCTCTCACAGTCTAGTT
GTGGCCACAGGGGCCCTGCCAGCCTCCAGGAGTTAAAGGC
GAGCTTCAAGGTGATGCTGCTTTCTATGGGAATCAAGTCC
ATCACCTTAGCTACAATAGTCAGGGCTCCTGGGTTGAATG
GCTGAGCGAACTGGCATGGCCTGTCCTTTCCAGGCCTCGG
TTTTGGCGCACTGGCCAATTGCGGCTCAATCGGCAGCATC
TCAAATGGGAATACGGAAGCCTTGGTAGTTATTTTGTGTT
CTCCTAATGGTCTTTACTTGGGCAAGCTGTTTCCTCCTTC
GAAGCTTCAGTGTTCTCCATCTCAATAGATAAAATTATCT
CCTGATAGTCATCATTTACAAAACAGCCTAGCATGGCTAG
GCTACACTAGAACTGAAATGAGAGTTTTGTTGATTTTCCT
CAGAGAAACAAAATTCTTGGTAGATGACAAACATCAGGTT
TGTTATATTCAGCAAGGACATTGTTACCATGAGGTGAATC
TATTGGCCACATTCTAACCAATAGCAAGAATAGGCCTAGG
AGATGGTGATTAAAAAGAGACACTTGTTTAAGTGCATATC
TTCATGAGAAAATTTAACTTCAATGGAAAGAAACCTAGTG
AATGTTCATTGTTATTGATAAAACCAACGAAGGAAATACA
TCAAGGCTTAACAGGGTGGTAAAGGCATAGTACATGGTTA
CAACTATCTGACATTCTAGAAAAGGCACAACTGTGCACAG
AGAAAAAGACCACTGGCTGCCAGGGATGAGGGTAGATGGC
GGGAAGGATGAATAGATAGAGAACAGGACTGGCTGCCAGG
GATGAGGGTGGATGGCGGGAAGGACGAATAGAGAGAGAAC
AGGACTGGCTGCCAGGGATGAGGGTGGATGGCGGGAAGGA
CGAATAGAGAGAGAACAGGACTGACTGCCAGAGATGAGGG
TGGATGGCGGGAAGGATGAATAGATAGAGAACACGGGGCT
TTAGGGTAGTGAAACTACTCTGTGTGATACTGTAATGGTG
GATATGTGATTTTTTCTTTCTAATCAGAACACTTTTGTGA
CAATAAAAATGAAGTCAGGAGATGAACTGTCACTGCTTGA
TGGCCTTTTGTTTACATTTGAAAAACACAGGCCAGGTATG
GTGGCTTACACCTGTAATCCCCGCACTTTGGGAGGACGAG
GTGGGCAGATCACCTGAGGTCAGGAGTTCAAGACCAGCCT
GACCAATACGGTGAAACCCCCATCTCTACTAAAAATACAA
AAATTAGCCGGGCATGATGGTGTGCACCTGTAGTCCCAGC
TACTCAGGAGGCTGAGGCAGGAGAATTGCTTGAACTTGGG
AGGTGGAGGTTGCAGTGAGCCAAGATCGTACCATTGCACT
CCAGCCTGGGTGACAGAGGAGACTCCGTCACCAAAAAAAT
AAAGAAATAAAACAACCCAGTTAGACTGACTGCAACTGCA
CTAAATGTGCTCTGTGAAGGACAACATACCTCACTTTGGG
GAAATCACACTTGATCATGATCACTGGGTCGTTATTCATT
TGTCAAAACTCAAACAATGTACAAGACAAAGAGTGAACCC
TAACTATAAACTTTAGTTAACGATAATGTATCAATATTGG
CTCATCAGCTGAAACAAATGTAGCACACTAAAGGCAAGAT
GCTAATAACAGGGGAAATTGAGGAGAAGGAGAGGCGGCAC
ATGGGAATTCTGTACTTTTCATTCACTTTTTTTCTATAAG
CTGAAAACTGCTTTTTAAAAAGTCTATTTAAAAAATAAAG
TAGTAAAGGGATTTTGAGGAAGTAGCTTTGGATCAGGACT
CAGAAGTCCTGGGGTCCTGCCTGCTGCCTCTGCACTGAAC
ACTGCGTGTGGTGTGCATGGCGCATTGCTGTTCTGGGCAC
TTAACTCTGTGGAGGTGTACACGTCACATTGCTGCTCCGA
GCACTAACTGTGTTGTGTGCATGTCACATTGCTGCTCTGA
GCACTAACTGTGTTGTGTGCATGTCACATTGCTGCTCCGA
GCACTAACTGTGTTGTGTACACGTCACATTGCTGCTCCGA
GCACTAACTATGTGGTGGCGTGTGGTGGTGTACACGTCAC
ATTGCTGCTCTGAACCTCCAGTCTCTCATCTGGAACAAAT
ATGAACAACAATAGCTGGCTGACCTCACAGGGTGGACCAT
CATAATGGCCAAATAAAATAGTATACATACAACACTTTGT
TAACAGTAACATTCTAAATGAATGCCACAAATAGATTTTC
TAAAGAAAATGGTAATGGTAGAAAAAATGATGACACCGAG
TCTGTGTTTTTATACTCCCAAATCATTCGCACGTAAGGAA
TCCACAGCTAAGCTACAACAGAGAAATAGCATGGACTCAG
AAATCGTATCCTCAAAACGCTTCTGCTCACATAGTCTCCA
AGCCACAGGGCTATATTGTCGTGCACAGTCTCTTCTTCTC
CAACCCGATTTTAGAAACAGACCAGAGACTTCACAAGTAG
TGCATCACAGTATTAAAGTTATGCGCATAAAACCTCCCTA
GGAAATGACCTACAATTTTAATCAAGGTTCATCCCCAGTA
ATTAATGGAGACATTTTTCCAAGAAGGACAGAGATTGTGT
GAGATGCACACACACGAGAGGACAAAGTTTGCAGATCACG
GAATAGTTTGTAATCCAGATATAGGAAAACATGTAATCAG
TATTTTAGTTTGATTTAAAAAAAAAAAAAAAAAACAGCAT
AGTAATTACTTTGCCAAGCACGAAAGATGTAAGAATGAAG
TCACCTCAACAATAAGTTTTCAAAATCACTTGGTGACAAG
TTGTGTTGATGGCTGTTTGTCAGGCCTGGCACACGGCCAA
TGGCAGAAGACTCCATGACACATGCTGAGCAAGAAGTGGA
CCAGCAAAATGCCACATTGTCACCCACTCTTCCGCAGGCT
GTTATTTATGCTAAATGATGACAGCTGTGAAAAGTCGCAA
AGTCAGAGAGCCCGGGAGATGAAAGCACAGGGATGGAGTT
CCTAGAAGCGTGAGCAAATAAGTGAATTGGATCTGGACAC
ATTCTACACATATACATGGCTTGTATAATGTTTGTTCAGC
TTGTGTTTTGCTTTCCTGGGAGCTGTAACTTAAAGGAAAG
GAAGACCAGTGGCTCTCTACTGAGTTTAACCTCCTTGGGT
CTATTTCCTTAGTGGCAGGGTGACTCCATCAAACCCAAAG
CCGTAGGCACCCAAGACTATTGCCAATTTGCCCCATTCTA
GCTAAGAGCAAATATCCCTGTGTTCTTCCTGTTTACAAAA
GTTTACTTCTTCCTAAATAGGAGTAAAATGCAATAGATTT
TGGTTTTATTTATTTATTTATTTTCCTCATCAATCTTGGC
TCAGGCTGATCTCAAATAGTAAAAGTTTCCCTTGTGATTG
AGAAACTCTTTACTCTCTTTAGTTAGATCTCGTCTCATTA
GCCCGTGTTGACCTACTCTGGCCTCATGAAATTTCAGGAA
TGACAGACACACAGCAGCCTGGGGAATTGAGTTATGTACA
GTTTGCGAAGTTTTCAGAGCCACCTTTCACCCTGCAACTC
TGATGCGTATGTCAGAGTCTCCCGAGCTCATCCTTGCTGC
TTTCCCTATGAACTTAGGGAGTCGCAGCAAAGTCCCTGCT
TGGAAAGGCTAACACCCAGAGGTCACAACACAGCTCTGGG
ATAATTCCAGCACTGCTCTACCTGCAGATCCGGAGCCAAG
CAGATAGTAATGAGCAAGAAGGCAAGTGGCCCTATCAACT
TGTATATTCCTCAGGGCAAAGAAGCCCCTCAGAGGAACAA
TGGAGGCATTTGCCATGCCCAGAAGGATGACCAGGTTGGT
GCTGGCAGAATTCTCCCTTTCCAGAATCTTCTTCTTCCCT
CCTCTTGCTGAGGGTAAGTGGAATTCACACCTGTATTTGC
CAGTCATTCCTTGTATTGCCTTTACTCCCCAAGCAACGAC
AAGAGTTGATGTTGACTGATTGATTTGTTTTGTCTTACAG
TGCCCTGTCTGTTGTGTGTACTTAATAAACATTTGCTGAT
TTGACCCAGAACTAAAACCTAATATACTTAGGGATCTCCT
AGATCTTCTCAGAGTTCTTAGTCCTTGCAACAGAGGCAAT
CTGAACTGAGAAGAGAAACCATGTTTTCGCCTCATCTATG
CTTCTAAACGAGGGCGCCTCTGGAGAGAGGTCAGGCGCTG
CACTAACCTGGAAATCAGGTGAAGTGTAACCTGTAGGGTT
AGAGACATTAGCTTGTTAAGAGTGTGAAATCCCCATGCGT
GCCCCATATTTTTCAAGGCTATTGAAGACGGAAAGATAAG
ACCCAGCGGCCACTCTACGTTAGCAGACTTTTCTTGTTTT
AGACCTTAACTCTGCGCATCTGAAAATCTGCAAGTTGCTG
GGAAGGAAGTCAACACCTGAGGCATCCATGACGTACTTTC
CCGCCCAGCACACCCACCTCTGCCCAGGCCCCTTGGTCCA
GCGCCAGGGTGTGCAGGAGCTGGGGGAGAGGGACTGGAAA
TGTGAAGAAAGGGGTGCAGCTCTGGAATGCGGGTCTTCCC
TCTCTAGCACTTACAGAAACCAATTCCCTTTGGCGGCCAA
GCCAGAGGCACTCCGTAGCTTTGTACTTTTCATCGTCATT
CAGCGGCCTGCAGCTTCCCAGGTTTGCCTCCTCATTCCAA
ATAAAAGCCCAGGCTCCATTCAGTTTCTTTTCAAGTAACT
TCATTCCCCAAGGTGGTATTTAGGTGATTAGTCTGTTTTT
CTCAGCAGTGCCCAAAACAAACGGCCTCCCTTCCAGCTCT
GGCCTCAAGCTTAGAATAAACAGATCAATCAACCCTGGGG
AATAGCAACAACCCCGAGAAAACCCACAGACAATGAGCCC
TCTGGGCCTGTCAGACAAGAAAAATTGAGGGATATTAGGC
CCGTGAATACTGTGATTTTTTAGCTAGAATTTTAGAATTT
CTAGAGCTAATTTCTAAGAAGGGACTTTAGTGCAACTCCT
TCCTTCTGCTGGGAAGAGAATTAAATTCTAGCTTTTAAGA
TCTTTTAATGATAGAGAATTGAATATAGGATGTCTATTTT
TAAGCAGGTTTCTAGATTTATTTTACTCTTGTAGAACAGT
AAAGCACAAAACAACACAGCAGGAAAATTCCAAGCAGGGA
GTACAGAAAACCCAAATCAACCCTGAAATGTGAAATCGTA
TATCACCACCATGTAACAGATCCAATATGCACTCCTGACT
ACAGCATCCATCACCAGGCCTCACGGGTCCCTCCACCCGG
GCTGGACAACCCAGGCGCCAGGACTCTTAAAGGAAACGCA
CCAGGAAACACACAAAATGCAGGTTTTTGTCCCTTGAAGG
TGATCATGGGGGTCCTTGTTCCCTTGAAGGTGATTGCGGG
GGTCCTTGAACTAGTTCTGGTTTGTCAAAAGCCCCACGGA
AATCACACTTGTATTCATATTTAAGTATTCTATAAAATGT
AGCAATTGTACCAAATCAGTGTAGGGAAACTGGTCATCCA
AGCCAGTCAAGGACACTACTGGGTGGTGAGATGTTTCTAG
GTATTTTAAGCTTGCAGATAGCTGGTAAGGATAAATGAAT
TGTTACTTTATAAATGCAGGAATAGGAAACAGGCTACAAC
TATCTCTTAAAGCACATTCTATCAGGAAAAAAAAAAAGAG
GCCGATGATGATTCAAAAAATATTGGAAAATCATTGAGGT
GAATTTTCACCTTTGGGACAAGAGGTGAGAGAACTTTTCT
ACTGAGCCAAAATTAGTCTCATTTGGGGAAGAATTTTCCG
AAATAAGAAGTAGCCAGGGGCCGGGCGCAGTGGCTCACGC
CTGTAATCCTAGAACTTTGGGAGACCGAGGCAGGCGGATC
ACCTGAGGTCAGGAGTTCAAGACCAACCTGGCCAACATGG
TGAGGCCTTGTCTGTACTAAAAATACAAAAAAATTAGCCA
GGCATGGTGGCGGGCGCCTGTAATCTCAGCTACTTCGGAG
GCTGAGGCAGGAGAATCGCTTGAACCCGGGAGGCAGAGGT
TGCAGTGAGCCGAGATCACGCCACTGCACTCACTGCACTC
TAGCCTGGGCAACAAGAATGAAATACCATCTTAAAAAAGA
AAAAATAGAAGCAGCCAGGGAACCAAAACATGACTCAGTC
TCAGCAATTTTCCTTGCAGTGCGGTCATCCACAAAGCCTG
GTGACATGAAACAGGCTGTGGTCTAGTTAGGCCCACACTT
GACCGTGTAGTCTGTGTTCTGAGGACTTACCTTGGTATTC
TATTTGCATTTGTGGAATTAATGATATATACTTTAATAGA
AATTTATTTTTATTGTGGCGAAGTATCCATAAAATTTGCC
ATTTGAACCATTTTTTTCTCTCTCATCTGTTGCCCGGGCC
ACAGTGCAGTGGCACGATCATGGCTCACTGCAGCCTCCAT
CTCTGGGGCTCAAGTGATTCTCCCACGTCAGCAGCCTCTT
GAGTATCTGGGACCACAGACATGCACCACCACACCCAGCT
GATTTTTTTCTTTTTTTTTTTTTTGCACTCTGTCACCCAG
GCTGGAGTGCAGTGGTGCAATCTTGGCTCACTGCAACCTC
CGCCTCCTGAGTTCAGGAGAGTCTCCTGCCTTAGCCTCCC
AAGTAGCTGGGATTACAGGTGCCCACCACCACCACGTCCA
ATTAATTTTTGTATTTTTAGCAGAGACAGGTTTCACCACA
TTGGCCAGGCTGGTCTCGAACTCCTGACCTCAGGTGGTCC
GCCTGCCTCGGCCTCCCAAAGTGCTGGGATTACAGGCATG
AGCCACTGCACCCGGCTTTTTTTTTTCTTTTAGAGACAAG
GTCTCACTCTGTCGCCCAGCCTGGTCTCAAACTCCTAGGC
TCAAGCAATCTACCTTGAACCATTTTGAAGTGTAGGTTTC
AGTGGCATTAGGTACATTCACATTGTTGTGCAACTGTTGC
CACCATCCATCTCCAGAACGTTTTCATCAACTCAAACTGA
AACACTCTACCCATTAAATAGTAACTCTAATGGGGATTAT
AGCCAAATAATTTATTTTTATTATTATTTTTTTTTTGAGA
TGGAGTTTCACTCTTGTTGCCCAGGCTGGAGTGCAGTAGC
ACAATCTCGGCTCACTGCAACCTCCGCCTCCTGGGTTCAA
GCAATTCTCCTGCCTCGGCCTCCCGAGTAGCTGGGATTAC
AGGTGCCTTCCACCATGCCCAGCTAATTTTGTATTTTTAG
TAGAGATGGGGTTTCTCCATGTTGGTCAGGCCAGTCTCCA
ACTCCCGACCTCAGGTGATCCACCCGCCTCAGCCTCCCGA
AGTGCTGGGATTGCAGGCGTGAGTCACTGCACCTGGCCTT
AAAGCCAAATAATTTAAATACATAATGCTAATAGCATTTT
ACCATTAATTATGTATTATGTGAATCTATACCTTGCTAGA
AAATGATTTCATATTAAAATGTAAGACGTTTCTTCAGCTC
TTAAGGAAGCGTGCTGGGATATAAGGCAACTGATGAACGG
AGGGCACCATACAGGTAGGTGCTGACACCAAAAGCAAGAG
CAATCATGGTCAAAGCTGGAAAATGACCATCCTGACTACA
GCTTGCAGCACAGCCAACAGAGGTGAGGGTGAGCCAGGAG
ACGTCCCCTCACCCAGACAAGTATTCAACTTCACAGACCT
CATTTACCCTTCACACAACCATTCATTTGCTTATTTAACA
AATAGTAGTCAGTTGCTTCCATGTATTAGCTAAGCCCTAT
GCTGAATGCAAGGGTTTTTTGTTTGTTTGTTTGTTTTTTC
TTTTTTTTTTTTTTTTTGAGAGTTACTATTTAATGAGTCT
CGCTCTGTTGCCCAGGCTGGAGTGCAGTGGAGCAATCTCA
GCTCACTGCAACCTCTGCCTCTGGGGTTCAAGAGATTCTC
CTGCCTCAGCTTCCCGAGTAGCTGGGATTCCAGGCGCCCA
CCACCACCCCTGGCTGATTTTTTTCTGTATTTTTAGTAGA
GATGGGGTTTCACCATGTTGGCCAGGCTGGTCTCAAGCTC
CTGACCTCAGGTGATCCACCTGCCTAGGCCTCCCAAAGTG
CTGGGATTACAGGTGTGAGTCACCGCCCCCCGCCTGAATG
TAAGTTTTTAAGGGCAAGGGCTGCCAGGGGTCCCTGTCTC
TGACCCCAAGGGGTTTGCCATCCAGCTAGGGACTCACACA
CAAGAGCAGGCCTCCTGAGACCTGGACAAAGAGGGACGTG
AGTGAGGAGGAAATACCTCAAAGCGGAGGGAACAGCAGGT
GCGGAGAGCGAGAGGGGGAAGAGAGAAACGCTCCTTTGAG
AGAACTGGAAGGAGCTTCACAAACCCAGATGGCAGGAGGA
GTGCCGTGAAAGAAGAGACTGGGGAGGGTGTCCGGGCCCA
AATCAGGATGGGAGTCAGTCTTGTTAAGGAGCTTTAACAG
TGTCAGGACAAGGTGAGTCATTGGGGATTTAATGACGAAA
ATGGTATGTGCACCACAGGAACCCCAATCTTTAGCTGATC
ACGTGCAGAGACTTAGGAAGACCGCACCGTTTATATCTGT
GAAATAAATATCTGTTAAACGCTGCGATTAATTCCAGGTG
GTGGGAATCCTGCCGCGGGATCTGTGACAGGGACATAGTT
AAAGGGGAGCCTGCTCCACAGAACAGATCTTTTGGCCGCA
CAGACCTGCGGACGGTGTGGTGCTCATGGCTAGTGGTCAC
CAGTATTTCCGGGTCTTCTCCCCTTCTTACACACTCGGAA
GACACCGTTTCACAACTGCCCATGCATCAGGCAGGGCTGC
ACAATTAGACCCGGCCCACAGGCTGTGACTGGCTATGAAC
TTCTCTGTCATTTTTGGGCTGACAAACTTAAACGCCCTTT
CGACAAAGCTCTTCAGTCCGCTTTCCCTCTTCAGTGCACC
CTAAGTGCTGCTAACATGGAAGTCATGGGATCTTCCCTGG
AGAGTGACCTGGCCCCACAGGGGACTTTGCATAAACCAGT
GAAGCCACAGACATCTGGTGTAGGCACAGCTTAACCCAGC
TTAGCCTGGCTGATGCAGGCAGGTGCAGTGTCAACCCATC
TTTTTGTTTGTTTGTTTTTTGAGATGGAGTCTCACTCTGT
TGCCAGGCTGGAGTGCAGTGGCGCAATCTTGGCTCACTGC
AACCTCTGCCTCCCAGGCTCAAGCGATTCTCCTGCCTCAG
CCTCCTGAGTAGCTGGGACTACAGGCACGTGCCACCACGC
CTGGCTAATTTTTGTATTTTTAGTAGAGACGGGGTCTCAC
CAGGTTGGCCAGGATGGTCTTGATCTCTTGACCTTGTGAT
CCGCCCACCTCAGCCTCCCAAAGTGCTGGGATTACAGGCA
TGAGCCACCGCCCCCAGCCAGTATCAATCCATCTTCCCTT
GAATTTGCTCTCTTGAAGATACTGTTATGGTAATGTTTTT
GCATTAGTATCTCTACTATTAATATGAGACAGCTAGTGAA
GTAGAAAGAGCATTGATCCACTTTCCAAAAAGAACTGGGC
TCTAGAACTGACTCTGCAACCCACCAGCACATGAACTTGG
GCATGTCACGTAACCTCTCTGAGACCCACTTTTTTCCATA
AAAAGGGGAAGCAACACTTGCTACCGCCCACCCCGACCTT
TAAGAGTTGATGTGAAGTTTAAAGTCCAAAGGGAAAATGT
GTGTGAGAATGTTAGGCGAGGTACCACTCCTATGACCATT
TTCCTACCATTGCTAATGAGTGTCCTAGGGGAGAAGAAAA
GGAATGAAGTAGAATTGTTTTAATCTCCCCTCCTCTCGCA
CACACACAAAAAGAGAGGCAAATGACTCCTGTATTTATGT
AGATTAAAAATCTCATTTTGTTGCTCAAATCATTTCAGGT
TTCTTGAAAGCTCATGTGAAAGTTGATTATCACATGCAGG
CTCAGCTAATTTCCCCAGAGAGCTAAACAAATTAAAATAT
ATTTTTTAACTCCAACAAGCTGACACGGGCCATCAGTTGC
ATCCTTAGGACAAGTTCCATCATGTGGCTTTAATCAGAAG
CTGGTTATCTAAGCAATATTTACCTGGCGGGAAGGGAGGT
GGCACAAGCAAGGGGCCAGGAAGTGGTTCATCAGGATCCT
CCAATTCTAGTGCCCAGTATTCCCAGATAGCCATCTCCAT
GCTGTAGGTAGACCCAGCTGTGCAGTCAGACGCTGGGCTC
TTTATAGGATGCCTAAGCCATCAGCCTACCACTCCCCGGA
GGAGGTCCTCAATCTGATATGCATAAAACCTCACCTCAAT
TCAGCGTGGCTGATTCTGCGTTAAAGGGTGATTTTTTTTT
TTCTTTTTCTGAGATGGAGTCTCACTCTGTCGCCCAGGCT
GGAGTGCAATGGCATGATCTCGGCTCACTGCAACCTCCGT
CTCCTGAGTTCAAGCGATTCTCCTGCCTCAGGCTCCTGAG
TAGCTGGGATTACAGGCGCCTGCCACCCCAGGCTAATTTT
TGTACTTTTGGTAGAGACGGGGTTTCCCCATGTTGCCCAG
GCTGGTCTCAAACTCCTGACCTCAGGTGATCCACCCGCCT
TGGCCTCCCAAAGTGCTGGGATTGCAGGTGTGAGCCACTG
CGCCTGGCCAAGAGGTGATTTATTTATTTATTATTTTTAT
TTTATTTTATTTTAGAGACAGGGTCTCACTCTGTCACCCG
AGCTGGAGTGTGGTGGTGTGATCTCTGCTCACTGCAGTCT
CGAACTCCTGCCTCAAGCGATCCTCCTCCCTCAGCCTCCC
AGGTAGCTAGGACTACAGGAGCAAACCACCATACTTGGCT
TCAGGGAGGTCTAACTTCCCCAAAAAAAGCAGCCTGAAAG
CTGCGTAATAGGAGACGATAATACAAGAGTGACCAGCCTG
ACTTCAGGAAGCACAGATCTACACATTAATCGCTGCGAGA
ACGACCCTGCAGACCCACAAATGCAGAGATAGTGGCCATT
GCTCCATGGGTCACAGGCACCCTTGCTGAGCTGAGGTCAG
CTCCGAGAGATGCGGGTCATCTGAAAGGAACAATCAAGCA
GTGGGAAAAACCAGGGAGAGGCGAGTCTAGCTTCTCTCTT
CCGCTTTTGCTTCTTAGGAACATCTGTGTGCTTTGTTGCC
CCATTTCCTTTCTCCTTCTTCAGCTTCATGCTGATGTTGA
CACAGACTCCTGACAGAAATTCCTGAGGGGTACAGTTGGA
ACTGGCAAGACAGTGAGGTGGGGTGAGGAAATCAGAGTGT
AGCGTCAAACAACTTCCGTTTCAATCCCTGCTCTGATACT
TGTGAGCTATGCATGACACCAGGAAAGTGCTTTGTAAATT
GCAAGCAGAGATGGGAAAATTAGTGGTTCATTTGCAGCTG
TGGCTCTGCAGGTCACCTTTCCACAGTGCCAGCCCAGCGG
GGCTTCCCACACATCACAGCCGCTCCTGCAGATCTCCTCC
CTCCCCGGGCCCTCTCCCCATCGTCCCGCGTTGCTGCTGC
TGCCTGCACAGGCCACATACACAGCCTTCCCTGCACACGT
GCCTGCTGCTTCCTGCCTTCAGACAGCAAAGCCCTCAAGT
GCAAAAGAAGGCAACATCTGAATGAGCTTCCAATACAGAT
CTCTCCCCCATTTTCACCGCTGAGAGTAAAGAGAAGATAG
TTTTATTCAGATGAGGGCCTTGAAAACAGCACATCATTTC
CTAGCTGGGCAGCCTTGAACGAGTTTCCTAAGCTCTGAGT
GCCTCAGTTCCCTTAGAATATTGTCATGACGCTAAGTGAG
AGAATACATGTAAAGTGCTTAGAAGTATGCCATAAATGTT
ATTATTGATATTGTTATTTTAAGAATAAAGTTAATGGATA
AGGGAAAACAAAACCCTCCCACCACTCCATGACATCAGTT
AGAAACCCTGTGAACCCAAAGCTTTACCTCTTCAAAAGTA
AAATAATCGTGACATCACAAATAGAACATTTATGTTTTTT
CTATGACATCATAGAAACCCTGTGAACCCAAAGCTTTACC
TCTTCAATGTAAAATAATTGTGACGTCACAAATAGAACAT
TTATGTTATTTCTATGACATCATAGAAACCCTGTGAACCC
AAAGCTTTACCTCTTCAAAAGTAAAATAATCGTGATGTCA
CAAATAGAACATTTATGTTATTTCTATGAAATCATAGAAA
CCCTGTGAACCCAAAGCTTTCCTCTTCAAATGTAAAATAA
TTGTGACGTCACAATTATATATCGTGACGTCACAAATAGA
ACATTTATGTTATTTCTATGACATCATAGAAACCCTGTGA
ACCCAAAGCTTTACCTCTTCAAATGTAAAATTGTGACGTC
ACAAATAGAACATTTATGTTATTTCTATGACATCATAGAA
AGCCTATGAACCCAAAGCTTTACCTCTTCAAATGTAAAAT
AATTGTACAACTAGTACCTAAGACCACGCTATCTCTCTTG
GCATATGGAATGTTTGTATTTGCCAGGGTTCTCTGGAGAA
ACAGAACTAATAGGATATATATATACATATAGTGAGAGAG
AGATATTTATTGATTGATATATATATAGTGAGAGATATGT
ATATATAGTGAGATATATATTTATTGATTTATTATATATT
ATATTAAATAAATATAATATATAATATATGTTATAATTTT
ACAACTAGTACCTAAGACCACGTGACCTCTCTTTGCATAT
GGAATGTTTGTATTCACCAGAGTTCTCTGGAGAAACAGGA
CTAATAGGATATATATATATACACACATATAGTGAGAGAA
AGATATTTATTGATTTACATATATAGTGAGAGATATATAT
CATGAGATATATATTTGATTATATATATTAATTATATATT
ATAAATATTATATATAATATAATATATATTATAATTTTAC
AACTAGTACCTAAGACCATGCGATCTCTCTTTGCATATGG
AATGTTTGTATTCGCCAGAGTTCTCTGGAGAAACAGGACT
AATAGGATATATATATATATATATAAAATACCTATATATA
TATATCACTATATATATAGGGAGAGATATTTATTGATTTA
TTACATATTATATATTATATTATATATATAATGAGAGAGG
TATTTATTGACTTATCATAAGAAACTGGCTTATGTATGGA
GAATGACAGATCCCAAGATCTGCAGTTGGCAAGCTGGTGA
CCCAAGAGAAACTATCACCACAGTTCCAGTGATAGTCCAA
AGGGCTGAGAACCAGGACACCCGATGATGTCATTCCATCC
CAAAGGCTGGCAGCCTTGTGACCCAGGAAGAACTGATGTT
TCAGCTGGAGTCCCAAAGCAGCATGTCCCAGATCGAGCAG
TCAGGCAAGAGGACTTCCGTCTGACTCACGGGAAGGCCAG
TTCTACTCAGGCCTTCGACCGACTGGATGAGACTCACCTG
CACTAGTGAGGGCTATTTGTTCACAGACACACCCCAGAAC
AACATTTGACCAAATATCTGGGCATCCCATGGCCCAGTCA
AGTTGACACAGAAAATTAACCATCACAATGTCATTGACAG
CATTACTGGCACTAATAATCCTTGGTATTCCAGGCATTCC
TGATGCACATGAGCCCCTCCATCCCTCAGCTATGCTCCCT
GCACACACCCCTCTAGAGCACAATGCACATTTGCTAGAAT
GTCCTGATTGTCCATCAAGGGTGAGAACTACATCCTCAGA
AAAAATGGCTCTCAGGCATCTGTGCTGGAAATAGCCATTC
TTCCTTGGCCAACTGGTTTGCTTTTATCTTAAAAGCCCTA
AATTCTGTCACTGACTCCTTTACCCACTGTCTATTGAGAA
GTTCATGATGCAATCTGTGGGGCACTTCCAGCCAGAGCTT
CATGCCTAATGGTATGTATTCTACATGCTGACCTCGTCTT
AGAATTGAACCTGTTACTCCCTCTGATCCTTATCTTCCCT
TAACCTTCATTTCCTCACCTCATGATTCTTTCTTGTTCCA
CTCATGTTTTTGTTTTTGTTTTGTCTTGTTTTGAGACAGG
GTCTTATTCTGTTGCCCAGGCCAGAGTGAAGTGGTGCAAT
CACGGCTCACTGCAGCCTCAAACTCAGCCTCCTGAGCTCA
GGTGATCCTCCCACCTCAGGCTCCCATGTAGCTGGGACTA
CAGGTGCACACCACCATGCTCGGCTACTTTTTTTATTTTG
TATTTTGTAGAAGCAAGGTCTCACTATGTTACCCAGGCTG
TGCACATTTTTTTAAAAAAACACACTTCAAGTTTATTTTA
GAACAAGGCAGGTATCTATGCAAGGAAGACACATGAGCGT
GTCTTCACGGGCACATAGACTCAAGTAGGTTATTTAATCT
TCCTCTCTCCACTACCTAGCACCTTGTCATTTTCCCCAAA
ACTGCTATTCAGTTGGCCTGATCTGCACTTTGATAACCTG
TTAAATTTTCACCATATTTGTCATGTAAAAAATGTTTCAG
GTGTCACCAAACTTGTGTATTTCAAAGAAAAGGCCACATA
GCCTTCTCACGCCTCTCCCTCTCCCAGAATTCCAGGAGGG
TGACGACAAGTATTTCTCTGTAAGGGTCTTTGGGGTCTAT
ACTTCTCCCCTAACCCAGAGGCTGGTTTAAACTCTCTCCG
GGAAAAAATTCCCATTTAATGGGCTTGAAGGTAGATCACA
GAATTCTGAGATTCTATTATCTCAAGTAATAGAAACAAGT
CAGATGGACAGTTTTGAAATAGGAAGTGGTCTCAAGAGTT
AAGAATTGATATCAAAATTGGACTGAAAGATTAATCAGTT
AAAGATTCCTGGTAGACCTGGCTAACACGGTAAAACCCCG
TCTCCACTAAAAATACAAAAAATTAGCCAGGCACGGTGGC
AGGCACCTGTAGTCCCAGCTACTCGGGAGGCAGAGCTTGC
AGCGAGCCCAGATAGCGCCATTGCACTCCAGCCTGGGCGA
CAGAGCGAGACTCCGTCTCAAAAAAAAAATAAAAATAAAA
AATAAAAAAAGAGAGATTCCTGGTAGAGATAATTGTGGCT
TCAGAGGAAAGGGAGGGAGGGGCAATGAGATTTGGGAAGG
AAAGGAATGATTCAACTATCTTCGAAATGTTTTTCAACTA
AAAAAAATCCAAAGCAGATATGACAAAAAGCCAGCATTTG
TTAGACACAGGCAGTGGTTTGTTTGTTATATCACTGTCTG
TGTATTTGAAATATTTTTAATTTGATAAATATATTTACTG
GAAAAATTCTGTTTTTAAACAAAGATTTCTAGAGAAAATG
AGCTTTATGCTGAACTTGAATAGATATTAGGGGCTTATCA
CCCAGGACAAAAAAAATCTCTGGGGCCCATTCATTAGCAG
ACGAGCTAAGGAACAGAGCAGAACACTAATTTATTTACCA
GATCACAATTCCTCCTCGCTGAAATGGATTTAAGTGTTTT
CACAGAGCTTCTGGCGTCCTAGTCCCTCTTTGTCACGGTC
CGGCATATGAGACGGTTTTGTTTACAACTATGAAACGTTG
CCAATCTCTTCAAAGACAACTGTACCCAGAAAAAGTGCAT
TACCTCATCTGACAAACTAATGAAGATGATAAGGAATCTT
AAGAGTGCCGCCAAAAGTTAATTGACACTCATTTGAATAG
TTACCAGGGTTACAGATAATAATAATACCCTGCACAGAGT
TTTGAGAGTTTCAAAAATCTCTTTATAAGTTTGATCCTGC
ATTGTTCTTGAAAGACCCTTGTGAAAGAGATCAGTAAAAA
CAGTATCCTATCTGGGATCACATCTAATAATTTCACAACC
CATTCATTCTATCAAGTGATAAAAATGTATCATGTACCAG
TCAGATAAGTTCAGGGGTCAGGTGTCCTGAAGGATGCTAA
CATGAGCAAGCTGACATCCAGCCTTAAAGAGCTCTCGATC
AGATAGAGATAATATGACAGATACAGAAATAAAACACAAG
GCAGACAGTGCTAAGGCTTATAAGAGAGATGAAGGAATAT
CTTTCTGGAAGGAGAAGACATATCCAGTTTGACGAATTAT
GGCATTTGAATAACATGTAAGGTTTACAAATGTATAGATG
GTGGGGGGTGGGGAGGATTCCATATAAATAAAAGGCTTTA
AAAGCCAAGCTGCAGAGTTTAGACTGTATCTAGAAGGCAG
TGGATACATTTTAGAGCACAGACAGGTATCTGTGGTTTTC
GACATTGTTAAAACAGCTCTATTGAAATATAATTCATCCA
TTTAAATTGTACAATTCTATGCCTTTTAGTATATTTACAG
GGTTGTGCAACCATCGTCGAATTTAGAACATTTTCATTAT
CTCCTAAAATAAATTCCATATGCATTAGCTGCAATGTCCC
AATTCAGCCCCTGAGAATGAGGAATCTACATACTGTATCT
ACAAATTTGCCTCTTCTAGACACTTTATATCAAAGGAATC
ATACAATATGTCATCTTTTGTATCTGGGTTCTTTCACTTA
CCATAATGTTTCAATGAATGAACCACACTTCATTCCTTTT
CATTGCCAAGTAATATTCCATTATATCGATCATGCCATAT
TTTGTTTATCCATTCTTCAGTTGATAGACATTTGGGTTGT
TTCTATTTGGGGACTATTATGAATAATGCTGCTATAAACA
TTCACGTACAAGGTTTTGTGGATACGTATTTTTTCATAAC
AAGGGTAGAATTGTTGGGTCATATGATAGCATGTGTTTAA
CTCACTGAGAAAGTGCCAAGTTCTTTTCCACAGGGGCTGT
ATCATTTCACATTTTCTTTTTTTTTTTTTTTTTTTTTTGA
GGAGGAGTCTTGCTCTGTCGCCCAGGCTGGAGTGCAGTGG
CGCGATCTCGGCTCACTAAAAGCTCTGCCTCCCGGGTTCA
AGCTATTCTTCTGCCTCAGTCTCCGGAGTAGCTGGGACTA
CAGGCGCCCGCCACCACACCTGGCTAATTTTTTGTATTTT
TTGTAGAGACGGGGTTTCACCATGTTAGCCAGGATGGTCT
CAATCTCCTGACCTCGTGATCCACCTGCCTCGGCCTCCCA
AAGTGCTGGGATGGCAGGCGTGAGCCACCGCGCCCAGCCT
CGTTTCACATTTTCAACAGCAATGTATAAGGATTCAAATT
TCTCCACATCCTCATCAACACTTCATATTGTTTATCTTTT
TTATTCTAGCCATGCGAGTATAAGGGAGGGGTATCTCATT
GTAGTTTTGACTTGTGTTTCCCTAATAGCTGATGCTGCTG
AATTATCTTTTCATGTGTTTATTGGCCATCTGTATATCTT
CTTTGGTGAAATGTCTATTCAAATCTCTTACTCATTTTTA
TAATTGACTTGTCTTTTTATTATTGAGTGGCAAGAGTCTT
TCATACATTCTGGGTACAGGTTCTTTACCAAATATATGAT
TTGCAAAAATTTTCTCCCATTCTGTGGGATGCTTTTGTCA
TTTTCTGGATGGTGCCATTTGCAACAAAAAAAGCTTTCCA
TTTTGAAATAGTCCAAGTCATCTATTTTTTTCATTTGTCC
CTGTGCTTTAGATTTTCCCACATATTTTGTCAGCATACTC
TTTCATTTTCTCTTCACATGACAATTTTGTTATATCAATT
TTAGAGAGAAAATAGAAACCGAATTCAGTCCTTTCTCTAG
CATGGGGGTGGTGATTTTTAAAAACATATAGCTTGAAAAT
GTTTCCATGTCCTGGTTCTGGCTCTGTATCTTTTTCCTCC
ACTGTACCCACACTTCCGGTGCTGGACACTACACAGCACA
TTCACATCATGACTCAACCTCTGGGCCTGGGCGAGCTGGC
ACAATGGGCAGGAGGAAACTATTTCTGCACTGAGACCTCT
CGTAATCACTGTTTTTTTTTTTTTTTTGAGACGGAGTCTT
GCTCTGTCCCCCAGGCTGGAGTGCAGTGGCACAATCTCGG
CTCACTGCAAGCTCCGCCTCCCGGGTTTACGCCATTCTCC
TGCCTCAGCCTCCCGAGTAGCTGGGACTACAGGCGCCCGC
CACCACGCCCGGCTAATTTTTTGTATTTTTAGTAGAGACG
GGGTTTCACCGTGTTAGCCAAGATGGTCTCGATCTCCTGA
CCTCGTGATCCACCCGCCTCGGCCTCCCAAAGTGCTGGGA
TTACAGGCTTGAGCCACTGTGCCCAGCAATCACTTTTTTT
TTTTAAGATGGGTCTGTCTCATTCTGTCACCTGGTCTGGA
GTGCAGTGGTGCAATCATGAATCACTCAGGTTGGACTGCA
GTGGTGTGATCATAGCTCACTGCAGCCTCAACCATCTGGG
AGGCTGAGGTAGGTAGGCATGTAGGTAGACGGATGGATGG
ATGGATGGATGGATGGATGGATGGATGGACACGGATGGAT
GGATAGACAGAGAGACAGATGGATAGATAGATAAAAGAAA
GGCTTGCAGTATTAGGCTACATCTGAATTTTATTTAGACT
TGGGCTTGTCTGCAAACTGGTGAAAAATCAATAAAGCAAC
TTCCCAGAGATATCCAAAGAGAAGGGATACTTCCTCCTCA
AAGTTAGTGACGGCATATATTTCTGAGGATTCAAGAGCCA
AATCTAAAATGCCACCAACTGCATTTTGTTTCATTGGTCA
GACATGCCTTCCTGAATAAAAACATCCTCCTGATTCCCCA
ATCGCAAGGCAATTAGCAGAAGCACTTGCCATCAACTACT
GAGCCTTGCTCTGGTCTTGTTTAGCAATTGGACTGATCAG
AGAGGAGAGGAGGTATACCTTGATATCGATGGGTCTCCAT
GTTTAGACCATCTCTAGAGGGAATATATCAAAACCTCACT
CCCTGCTATCACAAAAGAAGGAGACTGGAATCCATCTGAA
ATCCCATCAGGTTTATTTGTTATTGGTACTTTTTCTTTCT
CCCCCAAACAGTGCAAGATGTGACCCCTGAGTCTGTGGCT
GGCTTACACTCCTGGAACTGGAATGCTGCTTTATTCTTCC
TCAGTGTAAAAAGATCTGCAAATCTGTGCGCTTCCCCCTG
GGATCCTCATTGAAGCAGGGAAGATGGTGGAGTTGGAAAA
CTTCCCAACATAGTCATTAACTCGAGAAGTATCACATTTA
CTCTGTGGAGGAGGCTGCACCTGTACTGACTGCCTTCACA
GTCTCACACCTCCTTCCCTCTTCATGTGGTGTCACAGCCA
AAGACGATGTCACTTTGTGGCACAAGAGCCAGTAATAATT
CTGTGCACCTCAGGCAGGACTTGCTGAAGAGGGCAGAAGG
GCCCAGTGCAGCTCGGTGCCTTATGTATATTTTATCAGTG
TTTGCTCTAAAGCAGAAGTTTCTTTTAGTTTTGATTTTGG
GGGAATTCCATGTTTCCTTCATAGCACCTTTAGTGAATAT
AAGAAATTACTACTGTTAGATAGTCTTAGGGTGTGCAGGC
AATAATTAGCCAGATGCAAACAATTAACAAATCCAAATTA
ATTCTGCTAAGATTGTGCAAATAAATTATGTAAGTTGATG
TACTGAGTTCAATGTTAGGGCTGGAAAGGATCTTTAAGAA
CATTTAATTTAGTTCAACAAATTCATTTTACAGCAGCTAA
GGGAATTCAGGTGCAGCAAAGTAAAGAAATGTGTTTAAGG
TCAGTGAATGTGTTACAAGTAGAACTGAGAACAGAACCCA
GATTTCCTGGTGTGTTCTAATTTTCTAATCACCATGGAAA
TGTCCATTTGCCATTTTTTTTTTTTTTTTTTTTTTTTTTT
GAGACAGAGTCTTGCTCTATCGCCCAGGCTGGAGTATAAA
TGGCATGATCTCGGCTCACTGCAACCTCCGCCCCCAAGGT
TCAAGCGATTCTCCTGCGTCAGCTTCCCGAGTAGCTGGGA
TTACAGGCACCCGCCACCACACCTGGCTAATTTTCGTATT
TTTAGTAGAGACAGGGTTTCACCATGTTGGGCAGGCTGGT
CTCAAACTGCTGACCTCTTGGTCCGCCCACCTCGGCCTCC
CAAAGTGCTGGGATTACAGGCGTGAGCCACTGCACCCGGC
GCATTTGCCATTTCTGTTGCCACGTACTTCCTTATGTTTT
AGAAGAAATAACAAATTTGCTGATATATTGGGAAATTCCC
CGATGTTTCTTACTGCTTCTGTGACACAGAAAAAGGAGGG
AAGAGGTGAGGACTGTGATGAGAAAGCTATTAAGTTCCTT
GCTGCTGAACTGATGGCACCACCTGCCTTCAACACTCTAT
CCAGGAACCACCCATCTTGAGCACTCTATCCAAACGATAT
AATGTCCAATTGTGGTTGCACAGAACTGGATGCTATCACC
TGACTCAATTCCTTTGGACATGTGTGTGCACTATACCACT
ATCACATTCTAGAAATAATCCCAAAACGATATCTTCACCA
CATTATGAGCTTTCTCTCCCAAGACGAGATTATTGAGGCC
AAAAAAGGCTGACACGACTTGTGGCATCAGAGTAAATATA
TATTAGATTTTTCTGACTCATACTGACAAACATAATCCTG
TTGCTTTGATTCCATATCAACAAACAGGACCTTGACTATG
AAGTGGCAAATAGACTGATGTAGTATTCATCAGAAATGCA
GGAAAGACGACGGGAAAATGCCTGCTTACAGATGTACTCA
CGAATGTTATGACAACAGAGAAAACCAAATTCTGCATTCC
TGACAATCAAGCGGTGAGTTTATGGACCCTGCTATTCCAC
TTATTCCAACACTGACAGAAAACAATGGGAATGGGTTAGA
AAGACTGAAACAAAAGTGGATTCTGAGGACATAGAAAGTG
AACAACAACTGGGGGGTTGATCCTACTTAGCCTTTCAAGG
TGCTGGGGACACCGTTTTTACACATCTCAACAACGGCTGA
ATAATCTGGAGGTTGCAATCTTCACATTTATTGATAAATA
ATTGGGTACTAGAAGGCACAGGGCTTGACCAGGGATTTCT
TTGAGATCCAATCGAGCCTTTGCGGTTCACCCACAGGCTA
TTAAGCTTTGAACCAGATTCACTTAGCGGTAAGCATTTGA
AATGATAACAGCAATATAACATTTCCTCTCTTCTGAAGAG
CTCTCTGATGCGGGCTTCAGAGAACAAAGCCCATCTGACA
GATGAAGACATGCCTACAAGTTAAGATACAGGGCCAATGA
CAGGGTGACCTGGGACTCCGGGCCAGGTCCAAGAATCCTA
CTGGGTCCAACCCCCAGAGTACCACAAAGCAGCCCAGCCA
GACTTTGGCCGGGCAGATACTTCCATGCACTGCCGGGCTG
TCCATTTCTATAAACACACAGCTGAAGAGACACCAGGAAT
ATCTCCAAAAACAGAAAGCCCTGCTTTTGTCTGACAAAGC
TGCTCTGACCCCAAAGGAATGCACAATAGGAAGTGAAAGT
TGGACAGAAAATCAGTTCCAACAGGAAACAGGAGGATCCC
TGCTCAAGCTCAGTTCCACGATATATCACTGTAATAACCC
AGAGCAGCCTGGCCAGGGAGCCTCTGCCTCCACTCCTGAA
TGCGGCAGGAAGGTGGGAGAAGACAGTGGTCCAGGGAAAC
CACAGTAGAGCCATGGCCATCCGCTGTCATTTCAATGAGG
TTTAAATTCATTTGTGCCTCGGCCGGGCACGGTGGCTTAC
GCCTCTAATCCCAGCACTTCGGGAGGCCAAGGCGGGTGGA
TCACCTGAGGTCAGGAGCTCGAGACCAGCCTGGTCAACAT
GGTGAAACCCCATCTCTACTAAAAATATAAAAATTAGCCA
GGTGTGGTGGCGTGCGCCTGTAATCCCAGCTACTAGGGGG
GCTGAGGCAGGAGAATCGCTTGAACCCAGGAGGTAGAAGT
TGCAGTGAGCTGAGATTGCGTCACCGCACTCCAGCCTGGG
TGACAGAGTGAGACTCCATTTCAGTAAAAAAATAAAAAAT
TCAGCCGGGCGCGGTGGCTCACATCTGTAACCCCAGCACT
TTGGGAAGCCGAGGCGGGCAGATCACCTGAGGTCAGGAGC
TTGAGACTAGCCTGGTCAATATGGCGAAACCCCGTCTCTA
CTAAAAATACAAAAATTAGCCGGATGTGGTGGCGGGCGCC
TGTAATCCCAGCTACTCAGGAGGCTGAGGCAGGAGAATCA
CTTGAACCCGGGAGGCAGAGGTTGCAGTGAGCCAAGATCA
CGCCACTGCACTCCAGCCTGGGTGACAGAGCAAGACCCTG
CCTCAAAAAAAAAAAAAAAAAAAAAAAAAAAAATTCATTT
ATGCCTCTATCAATGAAGGGATGATGATTGTGTTTTAAGA
GGAACTTGAACCAGAGAGAGAAAACCCTTTTTAAAAAGGA
GAGGTAGCAGAAGTAATGAGTTGGTTTGACCTGGGACTCC
ACACCAAGTCCAAGAATTCCACTGAGTCCAATCCCCAGAG
CAGAATGAAGCAGCCCAGCCAGACTGTGGCCAGGCAGCCA
CTTCCATGCACTGCCTGGCTGTCCATTTCTATAAACACAC
AGCTGAAGAAATCTGAATAAAATGAACTTGCATTGAGCAA
ATCAATAGACTGCAATTCCCCACAAGAAGAAACTGCTATC
TTCGGAGGTTCCACTCAACAAATAGTCGCTGAGTTGTTAG
GTCATGATCTGGGCCAAGTACTAGAAATAGAAAGATGATA
AGATAAACTTATCCTCAAGCCATACCAGGATTTCAGCTAG
GCAGCAGGCCACTGTGTTTTCAGCAAAACGACTAGAAGTC
TCTTCGCAGAAGGACATTTTGCAGTGTCCTCTGTCCTCCA
GTTTCCCTGCTGGAACAACGGGAGCTCAGTTCAAGAGGTC
AACAGAGATGTTCCCAGGAACCTCTCAGCCTCTCCTCGCA
ACCTCTGACTCACTTTGCCAGCCTATTAAATGGGTCGTCT
GCAGACCTTAGTCATGAGAGTTACTACAGTACAAAGAGAC
TTATTTAGTAAATGGCCTGGTAAGTTGCTCAAAACGGTGG
CTACTGCTCATATTATTTACTCGAATGGGATTTTGTTTTC
CAGCTGGTACAGCAGGACGGTAGAAAGCATTCTGGATGTG
GACCCAGCAGATACGCTCTCCAGATCCAGCTCTGACCAAT
GTTAGCTGGGCAACCTTGGGCACGCCCCCTAACTTCTTCT
CTGAGCCTCCGTTTCCTCATATGAGATGGGGACACCCGCT
GAACTCTGTCTCAGGACTGTTGTAAGAACTGAAAGAAGTT
TTTTATGCAAAAGTAATTTGAAAATTCTAAAACGTTTTGC
AAACTACTTAATTTTCATTACAATCTTCCTAATAATGTTT
TTCTTACATTAGATATAAAATTAATTTGCCTTTCCTATGA
AAACACCATCTGATGGTAGAAGGTCAGCTGGGTGAGGAAA
AGCTGGCATGACATCAGAAATTATCCTTTATCCTTTTACA
ACCCATCATGAGGGGGACCCAAACTTAAAAAAAAAAAAAA
AAAAATCCAGAATTGGATATAAATGCAGTGTGACAGCCTT
TCATTTGATCACACTTATTGGAAAAAGGATTTCATTTTCT
GCACTAGACTCTGGGCAGCAAATAGGGCTGAAGGTAGTAA
AGGCTGGCACCAATGCAATAATAATAAGGAACAGAAGAAA
AACAATGTGCCTGTTCAAACTGAGCTCTGGGAATGAAGGT
TAAGCTAAAAGGCAGGCAGGAGGCAGCGAGCTGGGTTAGG
AACACAAACAGGTTTAGTAATCAATCCAAAATCACAGTTG
TGAAAACCACATAAAATGCCATCTGGCCTCCTGGATTGTG
TGGAACATTAAGCAAAGGCAGCCTTCCAAGACACATGTTC
TCATTTCTCTGAGAACAGCGCCTCTCCTTACCCAATCAGC
TGTGAAAGAGTTACCCAGATCCTGGTGCAGTGTTTCCACC
CTTGCCAGAATTGTTCGGAACGCTAGCGAAACAGCTCGCG
GATCACGGGCAGCGGAGGCTCTTCATCCCTGATGTTTTCT
GGATTTGGAGAGCAATTATAATTGGTGACACGTGGGGTCT
CTCCTGCTTTCCACACACTGCTATCACCACTACCATCTTC
CTCCTGCCTTAAAGACATACCTAAGCATAGCTGGTCAGCT
ATTCTGAAAACTAATTTTCTGTGTGGTATATGTAACATGA
GATTTATCAATTTAACCATTTTTAGGTGTACAATTCAAGA
GCATGAAGTACATTAATGCAGTGATTCATGCATTGTTTTG
CAACCATCACTAATCGCCATGCCCAGAACTTTTTCACTTT
CCCAAACTGAAACTCGGCACCTATTCTCCCTCCCTCTAGC
TGCTGGCAACCTCTATTCTACTTTCTTTCTCTACGATTTT
GCCTATCACATGAGCAAAACCATACAATGTTTGTGCTTTT
GTGTTTAGCTTATTTCACTTGGCATAATGTCTTCAAGGTT
CATGTTACCCCTATAGCACGTATCTTTCATTCTCTCTCCA
CACTGAAGAGTATGCCATTGTATGCATAGGCCACATTTTG
TTTATCTCTTCATCCATCAATGGACTCTAGAAACTAATAT
TTGTATAGTATTAGCCTACTCTTAGTGAATGAAGGTAAAA
TTTCCTTATGAGTTAGAACATTAGGGCCAGGCACGGTGGC
TCATGCCTGTCATCCCAGCACTTTGGGAGGCCAAGGCAGG
CAGATCACCTGAGGTCAGGAGTTCAAGACCAGCCTGGCCA
ACATGGTGAGAGCCCGTCTCTACTAAAAATACAAAAATCA
CCTGGGTGTGGTGGTGGGAGCCTGTAATCCCAGCTACTCT
GGAGGCTGAGGCAGGAGAATCACTTGAACCCGGGAGGTGG
AGGTTGCCATGAGCAGATATCACACCACTGCACTCCAGCC
TGGGCAACAGAGCAAGACTCTGTCTCAAAAACAAACAAAC
AAACAAACAAACAAAAACTGATGCCCATCAGGCATCAGTC
TTTCAGATTCACAAGCACACACAACATCTGCCACCATGGT
GTCCCATCTCCAAGCCATGAGGCTATGGGTTCGGGGAGGA
CAGAAACCATGTCCTCATTTGACCCTAGTCCCACTCCCAT
CAACTAACACAGTACAGAGTAAACCCATAAATGTTTGATA
AAGGACTAAGTAATACATTTTTTTCTTAGGCAGAGCCTAC
TCCTTTTCCTCAAGTCCAATTATTTTCTAAAAAAATCATA
GTTTCTCAGAGGATATTTCCTCCAAAGAAAGGCTTTTAAA
AAAAATTGACTCCAATTTTTCAAAGCAAAATTTATTGAAT
TAGCCAGCCAGAAAGACAGTGTATGGCAGGAGAAAGAATA
ATGGACATGGAATCAGCAAAGACTCAAATCCCACCTCTGC
CTGCCACTTGGCTGTGTGACCTTAGTTAAGTCACCTGGCC
TCTCTGAATTTCAGTTTCATCATCTGTAAACAGGGAAATA
ATAAAAATTGCTCTTTTTTATTTTTTGAGACAGAATCTCA
CTCTGTCACTCAGGCTGGAGTGCAGTGACGTGATCCCAGC
TCACTGCAACCTCTACTTCCTAAGTTTGAGCGATTCTCCT
GCCTCAGCCTCCTGAGTAGCTGGGATTACAGGTGTGTGCC
ACCACGACCGGCTAATTTTTGTATTTTTAGTAGAGATGGG
GTTTCATCATGTTGGCCAGGCTGGTCTTGAACTCCTGACC
TCCGGTGATCCACCCACCTTGGCCTCCCAAAGTGTTGGGA
TTACAGGCATGAGCCACCATGCCCGGCCTTCACAGAGTTA
CTTTGAGAATCAAATAAAACCTCCAGAACTGACAATCTAT
ATAACATGGTTCATACTATCAAATTTGGGTAGGTCAGTTC
TGCTTGCTTCAGCATCTACACACAAAAACAAGGCCTGTGT
TGCTCTTAAGCTTGCTAGCTAGAACGTCAGGACATAAATG
AAATGACTCAAGGGTGCTTTCAAGTTCTGTGTGGAAAAAC
TACAAAATGAAGTACAGTCCTGAGATGAGGCCAGAAAAAG
AATTTTTGAAGAGTTGAATGCTGACTGAGCTCCCTAGGAA
AATGGCGGGCATGAATCAGCAGGGAGCAGAGGGGATGGAA
TTCTAGACACGTGATGGAAAGTTCATAAAGACAAGGACGT
GGAAGCCAGTAGCTGGGCAGGGAAAAGTGAGGCCGACTTT
GTGAGCAAGGATTTTGTTCCTAACATTCTGGGCATCCCAT
GGCGATGGGAAAGCAGGGGATCTGGAGTCTGAATCCCTCA
GGGATGGTCCTTTGGCTGCACGTCCTCCACCCACGACTGA
CCTTGGTGCACACTGTGCAGCTCCAAACCCACTTCCAGCA
GCTGCCTGGTGGCACCTGTGTTGGATCCCTTATATCCCCA
CTCACATTACGACCCACATCTCTGAACTGTTCTGCCTCTG
GTTCTAAACACACCCCAATCTTGTAATCATGGAGATTCGG
AATGTCTTATTAAGGGGTGTCAGCCAGTGAGATGGTTCTT
CAGCACAGAATCTGTGAGAAGAGAGACTTCAGTTAACACA
GATATTAGTCACTTGCTCCTAAGTGAGGAATGCCATATAT
AACACTGTACACCCTTGTTCTCTGACTTTACCTTGGGTAA
ATCTCCTAGCTTATAAGAAAAAAAAAAAAAAAGACAAAAC
ATAAAAGATTCCTGAATGCTAAAACTTCCTTCCCCAAAGT
CATAGGTCCCAGCAGCACGTACAACCCAATTCAATAAACT
CCAAGCATCTTAGGCTGGCAAACAACCAAACTGTGAACAT
CTAATGAACGTTTGTCATGTGATCAACATTATGCTAGATG
CAGGAGGTACAAAGATGAATAATGGAGAGGCAGAGAAGTG
TCCACATAAGTTCAAGTGTGAACCAGAGCTGTGTCAGGCC
AGCTCAAGTTCTAAACACAGTTTCACGCCCATTCAGGACT
CCTTATTCCTCAAGGCCATCAGATCAAGGCAAATCCACCC
AAGCCACCCTCAGAATGCAGCCCAAAGAGTTTCTCAGGCG
AATCCAGCGTGCTCAGAACTAGTTGGAAGAATTTTTTCTA
AATGGACTCACAGGATATCTTACTTCCAATTAGTTCTAGT
CCATGAAAAGTAATATTTCCAGTAAGGACTTAAGAAAATA
GTAAACAGAATCATCATCTCTAATGTTCAAATACTCTCTT
CCAAGTTCATTCTCGTCACCTCCTTCCTGGCTCACCATGT
GTGTGAATGCATCAACATCTCATGTGCTTTTCAACACAGA
CTGAAAACGCCACTGAATGTGAAATCAAATGAGACCTTGA
GAGGCAGGGATTATGATTTCATTCACTAAATGAACTGATG
ATATGGATGTGAGGACAGGAACCCATGATACGGACCCATG
GGTAGAGTTCTCTGTGTCTTCCTTAAACTTGACCTTAGCC
ATCTGCCAGTGCCCAGTTCAACCTTATTCCTCTAGGCCTG
TGTCTATATCACACAAATGACCAGTTGAGTCAAGCAGTCA
ACCAGTTCCGTTTTGTGAAAAATCAATTAAAAAACTGACT
GAATTGACCATTTGTTGAACTGAAGTAGCAAATTAATTCA
GCTAAAATTTTAAACCAATGGTGTGTGTAAACATTTCCCT
AGGATGTATGAAGTTATATCGAATATTTGAAAAGGGATAC
TTTCTCTCCATCCCTAATAACGGGTTTTTTAAAAACATGT
TTATGCTTCATTATTTATGTCTTGATTGGTGTCACATACT
ATATGGGCCCTAACTCTCTGCAATTTTCCCCATGAGTTGA
AAGAGACTAGGATGTGCTTTAGAAAATATGAGAGCAGTCA
AAAACAGAAGCATCTGTGGAACTCAACCTGGCTCCCTCAA
GAACCCGGCCGGGTGCGGTGGCTCACGCCTATAATCCCAG
CACTTTGGGAGGCCGAGGCAGGTGGATCACTTGAGATCAG
GAGTTCGAGACAGCCTGAGCAACATCTTGAAACCCCATCT
CTACTAAAAATACAAAAATTAGCAGGGTGTGCTGGTGGGT
GCCTGTAATCCCAGCTACTCGGGAAGCTGAGACAGGAGAA
TCGCTTGAATCCGGGAGGTGGAGGTTGCAGTGAGCCGAGA
TCATGCCCCTGCACTCCAGCAGCCTGGGTGACACAGCGGG
ACTCTGTCTCAGAAAAAAAAAAAAAAAAGAACTAGTCTGA
ACCCTTTCCTGGTCTCCACTTCCAGAAATTCTCTTCTCTC
TATTCCTAATACAGCTAGACCTGAAAAAGAAATTCAACTA
TTTAGATAAAAAACTAAAAGCCTGCTACATACCTGGTTCA
GTTTTACATTGTTCAAGGGTAGTCTTATTAACTTTGACTC
CTTAGGAAGACAAGTCAACTCATAAAGCAATTCAGAAAAA
GGAAAGGAATCACTGTAAAGTTTTGAAAGGAAAGCTATCC
AACTCCTCCAAAGATGTAAGATGGGACTGCGCAGAGGAAC
TGTGGAAGGATTGTCCTGTACAGTTAGACCCTCATGCTTT
GCTTCTTGCCTTGAGAGCAGAATGAGAGAGGGAGGGGAGG
GGAGACGGGGAGGCTTATAACAGATCCTCTCACTTTATGA
CTTGGAGGGAAATGAGAGCCTGGAGACCCCGTGGGAGGTT
TCCAACACAACTGTGCCGCCTTCCATTTCTATAGCTCCTT
TCCCTGAAAAACCTCTAAGCGTTTTATGAACCTTGCCAAA
GACTCCGTGTCCACAGCCCGCCCCTCCAGACATAACACAG
GCCACCATTATGGTCTATATTCCTTAAAGGAAGAACTCAA
AACAGTCAAACAGACTTATTTCTCACAGGGATTCTGCCCA
TGGGAAATCAGAGTTTTAACTTGCAAATTCAAAGACTTAT
TCATATTGATGCTTCTTCCAAGAAGACAAAGCAAAATGAC
TACATTCCATTTTATGCATTTTCCTAAACAAAAAAATAAA
AAGAAAGAAATCGGCTGGGTGCGGTGGCTCACGCCTGTAA
TCCCAGCACTTTGGGAGGCCGAGGCAGGCAGATCACCTGA
GGTCGGGAGTTCGAGACCAGCTTGACCAACGTGGAGAAAC
CCCGTGTCTACTAAAAATACAAAATTAGCCGGGCGTGGTG
GTGCATGCCTGTAATCCCAGCTACTCGGGAGGCTGAGGCA
GGAGAATTGCTTGAACTCGGGAGGCGGAGGTTGCGGTGAG
CCGAGATTGCGCCATTGCACTCCAGCCTGGGCAACAAGAG
TGAAATTCCATCTCCAAAAAAAAAAAAAAGAAAGAAAGAA
AGAAATTTTCTTTCTTTAATGACCAGGCTTTTGCCCCAAG
AATCTCTTCACTACCAGGAGCCATCTGCTGTGAGGCTCAA
TTCTACCTTCAAAGACCTGGAAGCCACCAGGGCTGGGGGA
ATCAGATCTGGGCACTTTGTTCATTTGTGTCAAGAGCAGA
GTCCACGCTGGTCATTTGTTCCCTGTACCTGACCAAATCC
ATGCCCTGCAAGGGTCCAACCCCACAGCATCTCCTATGGC
CGTCAACCACCCCCTCCCGCAGCACAGTGTCAATCCCAGT
GTCATCATCTCGGCTGCCAGCTCCCAGACTCAGCTATCAC
CAAAAGAGACTGATCAGGACGTTGCCAAGCAAAAACAAAA
CAAAAGAGACAAACCAAGTAGAAGACAGAGCGAAAACAAG
GTTTTTCTTAGCCTTGGGGATAGGATTAGGAAAGATTAAA
CACACACACACACACACACACACGACTTGAGTCGAAAGCC
TCTCTAAATTACATTTCTCGGATTTTATTATATTATCTTT
GTGGCACAGTTATTAAACATTAAAGATAATGACTTCATTC
TGTAAGTGACCTAATATTGAACATGATTGATAAGCAGACC
CGGGCTTTGAAGAAAACTCTGAATGTTAAAATTCAGGAGC
AGAGACGGCACAGAAGCAGTTCGGGCCATGGGGTTAATGA
ACTGTCGGCCAGAGGTGGGCTGCAGACGTTTCATTAGGAA
GAAGCTGTGTCGTTAAGATGTTGCTTCTGTGACCCACCGA
GAACCGAGGGAAGGTGGAAAGGGAAATGGCCTGGCGGACA
CACATTTGGTTGACTCCACTGACAGCGATCTGCCAGCTGC
TTCCAGAATCATTCAGTGAAGTTACAGAAATGCTCTAACT
CCTGGGAATGCAGCCCAGTAGGTCTCAGCCTCATTTTACC
CAGCTCCTATTCAAGATGGAGTCGCTCTGGTTCAAATGCC
TCCGACCCTACTTGGTGTATCAGCGTCCTGAAGATGCTCC
CGGGAGACAGGGCCAGAAGGGAGGCCTCTGTGTCACACAG
AAAACCAGGTGCCTAAGGCAGTGAAAGGTGTTGGTGAGTC
ACCACATTTTTTAAATGACATCCAATGAAAAGGTAAAATA
GTACCCAATGGGGGGAATATGAGCAAGGGGGAAGTAGAGG
CAGGTGAAGCCCCTGCTCTGAGATCCCAAGGAAAAGGAGC
CGTGCACCATCCCCTCTAAAATGAGCCACTAGCAAGGACT
GTTTAGGACTTACACGGTGACACTGAGCCCCTCTGCCGCC
TTGCCAGCCGGCCAGCCAGTCCACCTCGGAACGAATGGGG
GTTGCACTGGGCAGCTGGCAGTGATGGTTCCCTCTCCTCC
CCAGTGCACCAGCTTCCGGTACCCCATGTGCACTCAAGGC
TGAGAGGACAGTCTGGAACAGAGTTCAGAGGGTTTCCAAG
ACTGCACACTCAAGATCTGAACAAATATCATGACAAGTTC
TCAGTAACTTCAGTGCGAATTCGACGTCATCGGATTGCTT
TCTTCCTCACACCCCGCTGGGTAGAGTGTTCTGATGGTGG
AGAATGGAAGGAATTTCACATCCAGTCTTGCACGCCTCTA
AATGTATTATCTATGCAGCCCAGGATGATTTTAAAAAGTA
AATTGGGTCACCTCCCCCGTGTCTGTAACCCTTCAACAGC
TTTCCAGTCATCTCTTGGGAAAGTGCCTTGGCACACCTCT
GCCATCCCTCACCCCTGGGCTCAAGCCATTCTGTCCTCTC
CCAGTTTCCTGCACCAGGGCCCTTCTGCACATTCCCTCTC
TCTGAAAAGTGCTCCCCTGCACCGTCTCTGGGCCCCACAC
TGTCACCGCCACCTCCTCCGTGGCGAGAACACCCCTTCCT
ACCCACCCCTTAGGTCGCAGCTTAAATGCCAGGTCCTCAA
CAAGGCAGGTCCCCTCTGCTACCTGTTCTTCAATCCTGCA
TGTCTCTGTAACTAATAACACTCGTAGTTTCTAGTCAAAC
ATCCATCTTTCCCAGTGGAGAACAGGAATCTGTCTTTCTT
GCTCACTGCTGTGGTCCTGTCAGGTGTGGGGTCTAGTTTA
TACAAGATGTCAGGAGAACAGTAGGTGTCCAGGATGTATC
ACCCATTGAATAGGAGGACCTGGGCGCTGACAGCAACACA
AGGCCGGCATGCTTGGGTCACGAAGCAGTGGAGGGATCAG
GGAACAGAAGATGGGGAAGGGCAGGGATTCAGAATGCAAA
CAAAGAGAAATTTTATCTTCTTTGGAAGATTTTCCAAGAC
TTGGGCTAAATCTAATACTGTTGGACTCAAAGTAGTCAAG
CGCTTTAGAGTACCTACATTATGCCAAGAATAATAGATTG
TTTGCAAAAATGCCCTCACTTACTCTCCTCCATGTATCCC
TGCCTCTTTGCAACCTGCCTTTGCAGTTCCTCCTCTCAAA
GAAGGCAGTTTTCCTTCCCTTGAAGTCAGGACTGGCTCTG
TGACTTCTTTAGCCAAGAAAATACAGCAGAAGTGATGCTG
TGTCAGTTGAGCTCGGGCCTCGAGAGGTCCTGCATACTTC
TGCTCACTTTGCTACAGCCCTGCCCAGTTGCCACTTGAAC
AAGCCCAGGCTAGCCTTCTGGAAAATAAAAGATCACAGGG
AAAAGAGACAAGACCCGCAGCTGAGGCCTACTTAGAACAC
CCAGCACTCAACGGCCTGGAAGCTGACCACAGACAAATGA
GGGAGCCCGGCTGAACCCAGAACTGACCAGCTGGGCCAGC
CTAAACTGCTAGTCTGCAGAATCATGGCTAAATAGCTGCT
GTTTTAAGACACTAAGTTTCATAGTGGTTTTGTAGTTTTA
AGACACTAAGTTTTGTAGTGTAAGTTATGTTTGTTATGCA
CCAAGTAGGGTCAGAGGCATTGAACCAGAGCGACTCCATC
TAGAACAGGAGCTGGGAAAAATGAGGCTGAGACCTACTGG
GCTGCATTCCCCGGAGCTTAGGCATTCTTAATCACAGGAT
GAGGCAGGAGGTCGGCACAAGATGCAGGTCATAAAGACCT
TGCTGATAAAACAGGTTGCAATAAAGAAGCCGGACAAATC
CTACCAAAACCAAGACGGCCACGAGAGTGACCTCTGGTCA
TCCTCACTGCTACACTCCCACCAGCGCCATGACAGTTTAC
AAATGCCGTGGCAACGTCAGGAAGTTACCCTGTATGGTCT
AAAAAGGGGAGGCATGAATAATCCACCCCTTGTTTAGCAT
ATCATGAAAAAATAACCATAAAAGTGGGCAACCCGCAGCC
CTCGGGTCTGATCTGTCTATGGAGCAGCCATACTTTTGTT
TCTTTACTTCTCTAATAAACTTGCTTTCACTTTATGGACT
CGTCTCGAATTCTTTCTTGCATAAGATCCAAGAACCCTCT
CATGGAGTCTGGACTGGAACTCCTTTCCGGTAACAGCAGG
TACTGAAGATGCAGACATGAGTAAGGTATGCCTAGGTGAG
ATAGACACTACTTCCATTCATTCATTCATTCAGTAAAGGT
TTGATTAAGCACCTACTGAATGCTGGGCTCTGTATTAGAT
CCTGGAGATATAGAGGTGACAAGACATAGTGCCTGACTCC
AAGTAAAAGAGGATATAGACAATAAATAGGCAATTCTAAA
ATAAAGTGGATGAAGTACTAAGACAGGAGTAAGGAAGCCT
AACAGAGTTGGAGGAAGGATGGAGGGTAGGGTGGTTTGGG
AGGGAGGGTATTTTGGGAAGACTTCTCAGAGAAAGTGATG
TCTAAGCAGAGACCTAAAGGATGGTTTGCTTAGTCAGGAA
CAACAGAAAAGGTTTTTCTAAGCAGAGGGTTGCAACTTCA
ATCTGTACCATGTGCAGGCAAAAGGAGAATAACATGTATT
GTTTCCATTACATTTCCTGACGTTGTTCCTCTCTTTATTG
GTCTTTTGAATGAACTGAGAAAACTCAGGAATAAACTCCC
AACTCTCCTGCAGAAAAATTGGGAATTTGGAACCTATCAC
TACAGAAAGAGTTTCAATTGAACACACCCCCACCCCCCAA
AAAGGAAAGAAATTCAGACAGATGAGAAAGGAAAACCCAG
GGGCTCTGATTCTGTTGTTATTCAAGGGGAAAAAAGACTT
CAAGACTTCGTTGGAGCCACAAAGCCACAATTTAAGTCAG
CAATTTTCACCCTTGATGTTGCATACCACTCCTGATTACA
GCAATTAATTAAAGTGGGTGCATCTGGTTCCTTCTCATTT
TCTGCTATCAGGCAAAGGGTAGCTACTAATAAATGTTTAT
TAGATGATTTTTTCAAGTCCATACACTTGCTGAGTCAAAA
ATCACAATAATAATAATTGACTGGGGTAATAAAAGGTTCC
ACAATGCCTAGATTCCTATAGCATGCCAGTAATTTATTTG
ATGATAGTCTTCTCTTCAACAACAGAAGATGCTTTCAAAT
CCCACCCCGTAACCACATTTACAACTAAACCAAAATTCTA
ATCTCATTATACTTTATAAAGAGTGTTGTCTGAGTTGATC
AATCAGCTCTGGTGAAGATTCCAAAATTAATGGTGATGGA
GAGAGAAACATTTTGTTACTGAGATACTTACTGTTAGTCA
TCAAATCTAACAGCCATCAGCTACAAACCAACCCAACTTC
CTCTATATGTAAGTCATGCAGAAAAAGGTAGCATTAACTT
CAGAAGCATTCAAATACAATGGAACCCATTATGTTAGCTG
ACTGTGTCATAGGAATGGAAGATTATTTAAAAAAAAAAAA
AAAACAGTTGTGGCATTGTTTAGATTGACTTTATTCTTCC
CAATAAAAACTCCCTTCCTTGAACCAGCAATAGTAAACTG
AAAACAGGGTATTCAATTGCCATGAAGTCTTTTAGGGAAA
AAGAAATATTTTAGGAAAAAAAAAATCAAGACCTTTGGGT
TATCCTTGTTTCTGTAATTATAGGGAGGTTATAAGTACTA
ATTCACAAACCTATGCATGGTATAGCTCTTCTTCCCCAAA
ACGTAAAGGAACTAGAAAAAAGTAGAATCAACTCATTTAG
ACTTAAGCCATTCGGAACCCCATCATCCATGCATTCTGTG
ATGCTGTCTCTCCGAGAGTCCTACTGGCCCAGCGGCCCAC
CACAGTTGGGCAAGAATTCATCCCTGAGGGACCCCCAATC
TTTATGGCATATGTTCCCATGTCCTTCTTCCACACGAGTG
CCACCTTTACCAGGGAAATTGTTCAATACTCTTTGGCGTC
AGCTATCATTTCCGGTTGGAAATATGTTCCGGAGGCATTT
AGAACTGATCGTTAAATGGGATGCTGCATTATCCTCAATC
CATTTATGCTGTCCATTTTCCTGTCTTCTGTTGGTTGCTA
AGGAGATTAGTGTGAAATGGGGTCCCTGTCCTAAGGGGTT
AATCATTTTACACTGCTCACTCCCCACAGAAGTCATAATC
TGCTGTGTGTGAAATCACATTTAGTTGCTGTGAAAATGAT
TACGATGCTCCGAATGGAACATTATGGCTTCAGGTGGGAG
ATAAGTAGTCAGAGCAGATGGACTCCGAGAAAATACAAAA
GTTCTTCCAGGAATAATGCTCACTCTGAAAGTAGAGTGGG
ATGAAGAGATAGTACATACAATATGTAATAAAATATGAAA
GAAAATAATTTGGTACCTGGAACTTGATTCTGCTGGTGGA
TTTCCCAGCTGTTTCCTTTTCTGTTCTTTTTTTTTTTTTT
TTAAAGCCTATCATAGTACTATTGGAATACCTACAAGATA
ATTATCAAAACACAGAAGATGGTGGGAAAAATAAGTATGA
AAGATGGAAAGGAGCTGTCACTTTTCAATGAAATTCCCAA
GTTACTACTGAAGTTAGGAATTCCTTGCTCTCCCGTGGGC
ACGTGTCAGTAAAGAGATCAGGCCGGGCGCGGTGCCTCAC
GCCTACAATCCCAGCACTTTAGGAGGTCAAGGCAGGAGAT
CGGGAGCTTGAGACCAGCCTGACCAATATGGAGAAACCCC
ATCTCTAATAAAAATACAAAATTAGCTGGGCGTGGTGGTG
CATGCCTGTAATCCCAGCTAATCGGAAGGCGGAGGCAGGA
GCATCACTTGAACCCAGGAGGTGGAGGTTGCGGTGAGCCG
AGATTGTGCCATTGCACTCCAGTCTGGGCAACAAGAGCGA
AACTCCGCCACAGGGAAAAAAAAAAAAAAAAATAGATGAG
ACACACAGAGACCCTCAGATCAAAGGCTCTTAATAATTAC
ACAATCTGACCAATAATTTGGAAGAAAAAAACTGCATTTA
TATACTTTACAAAAAGCTAGAAATAACTAAAACAATATGC
AAACAGTGTCCAATTGTAAGACTCAAATTCTGCTTTTTAA
TGGCTTAAACAAACATTAACCAGTACATGAAATGAACCAC
ATATGAATCCTTAAAAAAAGTTTAATAAAAATGAAATGAA
ATCATTAAAAATATATACCGATCACAATGGAAAAATAGTC
CCAGACCTGCAAATATTTTCCTGTTATATGTGATAAACAG
GTTTCTGAAAAGTTGTAAGAACATTTAAAAAAAATTTTTT
TTTTTTTTTTTTTTTTTTGAGACAGAGTCTTGCTGTGTTA
CCCAGGCTGGAGTGCAGTGGCAAGATCTCGGCTCACTGCA
ACCTCCACCTCCTGGGTTCAAGCAATTCTCCTGTCTCTGT
TTCTTGAGCAGCTGGGATTACAGGCACATGCCACCATAGC
TGGTTAATTTTTTGTATTTTTAGTAGAAATGGGGTTTCAC
CATGTTGGCCAAGCTGGTCTCAAACTCCTGACCTCAAGTG
ATCTGCCCATCTCGGCCTCCTAGAGTGTTGGGATTACAGG
CGTGAGCCCCTGCGCCTAGCCAAAATTTTCAAATTGCATG
AAATTTTTAATGTTTTGGAAAAGTTTGCTACTTAAATTTA
CCTTGCAAAAACTCCTATTATAAAGTGAGGAATCTTTCAT
TAATTTATGAATAGCCACCACCTAATTTATCTTTCTTGTA
AATGTACCAAAAAATCTAGATGTCTTGAAAATGGAACAAG
TTTGTATCCCGTTATTTTTCAGCAGAATTAGGATATAGTT
CTTCAGTGGCTTAAGAATCAATGTTTAAAATGTGCGAGTT
TGACATGTTTTATCGTTTTTATTTTTAGACAGGGTCTCAC
TCTGTCGCCCAGGCTAGAGTGCAGTGGTGCCATCTTGGCT
CACTGCAACCTCCGCCTCCCAGGTTCAAGCAATTCTTGTG
CCTTGCCCACCTGGGTAGCTGGGATTACAGGTGTGCACCA
CCACGCTTGGCTAATTTTTATATTTTTAGTGGAGATGGGG
TTTCGACATGTTGGCCAGGCTGGTCTCGAACCCCTGAACT
CAGGTGATCCACCCAAAAGTGGATCTGGCCTCCCAAAGTG
CTGGGATTACAGGCATGAGCCACCACACCCACCTGAGTTT
GAGTTTTGTTTTACCTTGTCCTACCCATCCCAGCCACAGG
TTATCCACAGGTGCCCCCAGAGACCAGGTGACATCCTGAC
GTATGATGAGTACGTTGTAAGAAATGAGGCTCCCACAGGA
ACTCCTATTCTCAGGAGCCCTACCCTGCCAAAGTAGCAAA
GCTGGGGGAAGCAGTGATCCTCTTGAGAGGGCATTCTCCT
GATGTTCTTTTTTCCTTTCTTTTTTCTTTTTTTTTTTTAA
AGCCTATCATAGTACTATTGGAATACCTACAAGATAATTA
TCAAAACACAGAAGATGGTGGGAAAAATAAGTATGAAAGA
TGGAAAGGAGCTGTCACTTTTCAATGAAATTCCCAAGTTA
CTACTGAAGTTAGGAATTCCTTGCTCTCCCGTGGGCACGT
GTCAGTAAAGAGATCAGGCCGGGCGCGGTGCCTCACGCCT
ACAATCCCAGCACTTTAGGAGGTCAAGGCAGGAGATCGGG
AGCTTGAGACCAGCCTGACCAACATGGAGAAACCTCATCT
CTACTAAAAATACAAAATTAGCTGGGCGTGGTGGTGCATG
CCTGTAATCCCAGCTAATCGGAAGGCGGAGGCAGGAGCAT
CACTTGAACCCAGGAGGTGGAGGTTGCGGTGAGCCGAGAT
TGTGCCATTGCACTCCAGTCTGGGCAACAAGAGCGAAACT
CCACAGGAAAAAAAAAAAATAGATGAGACACACAGAGACC
CTCAGATCAAAGGCTCTTAATAATTACACAATCTGACCAA
TAATTTGGAAGAAAAAAACTGCATTTATATACTTTACAAA
AAGCTAGAAATAACTAAAACAATATGCAAACAGTGTCCAA
TTGTAAGACTCAAATTCTGCTTTTTAATGGCTTAAACAAA
CATTAACCAGTACATGAAATGAACCACATATGAATCCTTA
AAAAAAGTTTAATAAAAATGAAATGAAATCATTAAAAATA
TATACCGATCACAATGGAAAAATAGTCCCAGACCTGCAAA
TATTTTCCTGTTATATGTGATAAACAGGTTTCTGAAAAGT
TGTAAGAACATTTAAAAAAAATTTTTTTTTTTTTTTTTTT
TTTTTGAGACAGAGTCTTGCTGTGTTACCCAGGCTGGAGT
GCAGTGGCAAGATCTCGGCTCACTGCAACCTCCACCTCCT
GGGTTCAAGCAATTCTCCTGTCTCTGTTTCTTGAGCAGCT
GGGATTACAGGCACATGCCACCATAGCTGGTTAATTTTGT
ATTTTAGTAGAAATGGGGTTTCACCATGTTGGCCAAGCTG
GTCTCAAACTCCTGACCTCAAGTGATCTGCCCATCTCGGC
CTCCTAGAGTGTTGGGATTACAGTCGTGAGCCCCTTCGCC
TAGCCAAAATTTTCAAATTGCGTGAAATTTTTAATGTTTT
GGAAAAGTTTGCTACTTAAATTTACCTTGCATAAACTCGT
CTTATAAAGTGAGGTATCTTTCGTTGGTTTATGAATAGCC
ACCACCTAATTTATCTTTCTTGTAAATGTACCAAAAAGCT
AGATGTCTTGAAAATGGAACAAGTTTGTATCCCGTTATTT
TTCAGCAGAATTAGGATATAGTTCTTCAGTGGCTTAAGAA
TCAATGTTTAAAATGTGCGAGTTTGACATGTTTTATCGTT
TTTATTTTTAGACAGGGTCTCACTCTGTCGCCCAGGCTAG
AGTGCAGTGGTGCCATCTTGGCTCACTGCAACCTCCGCCT
CCCAGGTTCAAGCAATTCTTGTGCCTTGCCCACCTGGGTA
GCTGGGATTACAGGTGTGCACCACCACGCTTGGCTAATTT
TTATATTTTTAGTGGAGATGGGGTTTCGACATGTTGGCCA
GGCTGGTCTCGAACCCCTGAACTCAGGTGATCCACCCAAA
AGTGGATCTGGCCTCCCAAAGTGCTGGGATTACAGGCATG
AGCCACCACACCCACCTGAGTTTGAGTTTTGTTTTACCTT
GTCCTACCCATCCCAGCCACAGGTTATCCACAGGTGCCCC
CAGAGACCAGGTGACATCCTGACGTATGATGAGTACGTTG
TAAGAAATGAGGCTCCCACAGGAACTCCTATTCTCAGGAG
CCCTACCCTGCCAAAGTAGCAAAGCTGGGGGAAGCAGTGA
TCCTCTTGAGAGGGCATTCTCCTGATGTTCTTTTTTCCTT
TCTTTTTTCTTTTTTTTTTTTTTTTAGAGAGAGGGTCTTG
CTCTGTCACCCAGGCTGGAGTGCAGTGGTGCCATATAGCT
CACTGCAGCCTTGAAATCCTGGACTCAAGGAATCCTCCCA
CCTCAGCCTCCCAAGTAGCTGGGATTACAGCTACGCACCA
CCACACCTGGCTAATTTTTATTTTTCATTTTTTAAAATTT
TTTAGTAGTGATGGAGTCTTGCTTTGTTGCTTGCGCATGC
AGCAGACTGAACCCAACCCAGAGTGGGGCACCAGGCTGGA
CTCAAACTCCTGGGCTCAAGTGATCCTCCCTCCTCAGCCT
CCCAGAGTACTGGGATTACAGGCATGAGCCACTACCACAC
TTTGCCTTTTTTTTTTTTCTTCAATTTTAGGAAATAGCTC
ATCTGGAATATCCCACCTGAGAGACTTCAGGAGTAGAAAT
GAACATACTTGAGTAATAAATCAAACCCTCAGGAAATGTA
AACTTTTGAGAATGGAATTCAGTGAGCACAGCTCTACAAC
ACTAGCAAGCACAGGTAAAGGAAAGCAATCTCCCTGTGGC
AAATCGAATTAATGATCAAGATTCTCCACCTGTATCTAGA
CCTTCTGCCATGTGACTTTGCTGCCCCTTCCACTAGAGGC
AGAATATGCTTCCTACTGGACTGGGGACCACGCGAGTGGC
TCTAGCTAGCGGAGCATGGGCAGAAAGGAAGTGCATCAGG
TCTAGACCTTAGGAGGCATCGCATGTTACTCTTGGAATAA
ATTCTGCCACTGCCACGGGGAGAACATGCTCTATGGATCT
GAGGAGGATGAGAGACATGGGGAGCAGGCTCACCCCAGCC
CACAGCGGGGCAGCAAGCTGAGCCAAGCCCAGCCTGGACC
AGCAGACCCTAACTGACTCCTAGACACCAGAGCAAAAATA
AATTACTGTTTTTGTTTGCTTGTTTGTTTGTTTTCTGAGA
CAGAGTTGCGCTCTTGTTGCCCAGGCTGGAGTGCAGTGGT
GTGATCTCTGCTCACTGCAACCTCCACCTCCTGGGTTCAA
GCGATTCTTGTGCCTCAGCCTCCTGAGTAGCTGGGATTGC
AGGCGTGCGTCACCACGCCCGGTTAATTTTGTATCTTTAT
TAGAGACAGGTTTTCTCCATATTGGTCAGGCCGGTCTTGA
ACTCCCAACCTCTGGTAATCTGCCCACCTCGGCCTCCCAA
AGTGCTGAGATTACAGGCATGAGCCACTGTGCCCGGCCAA
ATTATTATTTTAAATCACTGAGTTTTGTGGTGACTTGTTA
CACCACACTAAGGCAAAAGATAACCAATATCTGGTTTGCT
ATTTTATTACTATCTGCTTTACATTTTTAGAAGTGTAGGA
ATCTAAATGAGAGAACTCTCCAAAAACTAGGATTCCCCAA
AGGTCAACACACTCAGTGAGTGGGTTTACTCAGACAAAAA
CCTGCCCCACAGAAATGAACTGAGGATACAGACCCCTCTC
AGACTTGGCTCTGGGTGCAATAAACGAAATGAAGAAATGC
CTGCCTAAGTTTAGGGCTGGAGTCAGAATTTACACCACCT
GCATTTTCAAAAAAACCCAAAATGTCTTTGTAGGAGGCCT
TGGGCTGGTAATACTCCAGGTACCTGGAGAAATAAAACCC
CAGTCCTTTCTGGAAGAAGATCCTCAAAAATTCCCCAGAG
ATAAAATTATAAGGAATATGAATCCTAATTTTAAAATTAC
TGTAGCTAAATCAACACAGATACATCTTTTTAAAAGTAAC
ATTTAGAAAATGAGTATGTTGAGAAAAATACATACTATAT
ACCATTGATATAAAGTTCAAAAGGAAGCACAACTAAGCAA
TACATTATTTAAATATTTAATATGTGGTTTAAAAAACTAC
ATTAATATCAAGGGGTTGATTAATACTAAATTCCACACAG
AGGTTGCCTCTGATGAGATAGAGAGGGAAAGGAGAGATGA
AGGAAGCTGTATTGTACAGCGACTTCAAAAGTGCTGCTCA
TATTCTCAAGCTGTGGGGCGTGGTGGCTCACGCCTGTAAT
CCCAGCACTTTGAGAGGCCAAGGCAGGCAGATCACAAGGT
CAGGAGTTCGAGACAAGCCTGGCCAATATGGTGACACCCA
GTCTCTACTAATAATACAAAAATTGCCCAGGCGTGGTGGT
GTGCACCCGTAATCCCAGCTACTCAGGAGGCTGAGGCAGG
AGAATCGCTTGAACCCAGCAGTTGGAGGTTGCAGTGAACC
GAGATTGTGCCACTGCACTCTAGCCTGGGCGACAGAGTGA
GAGTCCGTCTCAAAAAAAAAAAAAAAATCTCAAGCTTGGT
GGAGGATAAATGGATGTTCTTTTCACTACTATTCTTTAAA
CTTTATCTTTATACTACATATATATTTTTTTGCACACAGG
TTTTACAATAAAAGTGAACAAATAAAAGAGAGGCTGCACA
GGTACCAGACTACCTATAGCCAAAGTCTGAACAGAGTCAC
AGACCAATAACTCCCCAGAGCCAGCAAGGTTTTCCAGTGG
TGACCTTCAGGTGAACTTCCTCTTTTCCAAGCGGGTGAAA
AGAAAAAAACAGACAGTGGAAGGTACTCATCATGAAAGGT
TTGGGGGGCAACACTCTAAAAAGAAAGCATATGGGGTGTG
AAGAACTGATGAGTCAGGGCTTGGGCGGTTTGGGCTTGCT
GTAGGTGGGTTTGGGTGGATGGGGCTCACGGTGGGTGAGC
TTGGGCGGATGGGGCTCACGGTGGGTGGGTTTGGGTGGAT
GGGGCTCGCGGTGGGTGGGCTTGGGCGGATTGGGCTTGCT
GTCAGTGGCTGTGTTGCTCTCCAGGAAAGGCGTGCTGTTT
TTGACAGTGACCTGTGGGCTGGGATGGTCCATGCTCCAGG
TGGTGGCAGGGGGAGCCAGGCTGGAGCCATGGCTAGTAGG
TGGTAGCAGCTGGACTCACCATTGTAGCTGTAGAATTTGC
AGGCCATTAGGTGTTGCAAGCCATGAAGCACATGGAGCCT
CAAGCAGAACAAGTTTTTCAAAGTCTACCAAAATCTGCCT
TCCGTGGTGGCTACTACAGAGGTGGGTTTGAACCCAAAAT
GACAAAATGGGAAGCAGCATTAATACTCCATTTAAGCCTG
ACTGCCAATAAGGGAAAATAATTGCTGCTCACAGACAAAT
TATGCTCTTTTTCTTTTTTTTTTTAAAGGAGCGGAGAGTT
TAATAGGCAAGAAGGGGCAAGAAGGGAGGAGGAAGAAGCT
CCCCTGTACAGAGACAGAGGGAGTGGGGCTCCAAAGTGGA
GACAGGGAACCCCACCTGCCCCAGATACGAGCTAGGTATA
TATACAGAGGCTGGAGGAGGCGGTGTCTGATTTGCATAGG
GCTTAGGGGATTGGTTTGACTGGGCATGTCATTGGTGCAG
CCCTGGAAAAAGCTGGCCCTCCCACCCTAGCCTTCTAATA
TGCAAATGCAGGACACATGATGTTCTACACACGTGGGGAT
ACGTGGGGGCAGCCATGTTGCCAGGAACAGGTGGAGAAAG
GCCAAGAAGGCGTGGGAATCGCCATGTTTGGGTGGACCCA
GTTTCTAACGGCCTGCATTTGCATATCAAAGGTTGCCGGC
CTGGCTCTAAGAGACTGGGCTTTACAAGAAACTTTTCTGG
AGATGCTTTAAAAAACGAAAACTTCCCAAGGACCGCTTTT
CCTCTTTATCTGCCTAAAATAATTTCTTTTTTTTTTTTTT
TTTTTTGAGACAGAGTCTCACTCTGTTGCCTAGGCTGGAG
TGCAGTGGTGTGATCTCGGCTCACTGCAAGCTCCGTCTCC
CAGGTTCACGCCATTATCCTGCCTCAGCCTCCCGAGCAAC
TGGGACTACAGGCGCCCACCACCTCGCCCTGCTAGTTTTT
TTTTTTTTTTTTGTATTTTTAGTAGAGACGGGGTTTCACC
GTGTTAGCCAGGATGGTCTCAATCTCCTGACCTCATGATC
TGCCTGCCTCGGCCTCCCAAAGTGCTGGGATTACAGGCGT
GAGCCACCGTGCCCGGCCAAAATAATTTCTTAATAACTCC
TACAACATTCCCCACTGTGGAGATGCCACACTAACTGCTG
TTAGGGGGTTCTGGGTGACGATTCCTTCTGGCTACTTCCT
GCTGAAATGGGGCGTCCAATGGGGAGCAGCAGCTAGGCTC
CTCCTGGGGTTGATCTGGACCTCAAGAGGAGAGGATCACC
CAACTCACAGAAGCAATCAAACTCCAAATGGTACTGTAAA
ATGAGCCACACATGGACACACCATTCTTCCAAACTATGTT
CTTAAATCACTCAACAGAGGATCTCCTTACATAGCAGCCA
AAATCAATGAAGTTAAAGATTTACTAGGGAGTCAAGCTAA
AAAAAAATGAAGCAAATGTATAATGAGTTTTAAGTTCATA
TTAGTTTATGTATATGAGTACTAACTTTGTATAATAAAAT
GCCTCAGCTACGATTTTAAAAAATGACTTAGCACAAGCTA
AAAAAAAAAAAAAAAAAAAAAAAAAGAGTGATTACTTGGG
GAGAAATGAGAACAGTCAGCTTTTGATGAAGATCTATGTG
GCCACTGCTTCAGACAGATAGAATAAAAGCATCAGGTATT
AGCCCCTAAACCTCAAAGTGCCATCAAGAAAGTAAATGTA
GACTGGGCACGGTGACTCATGCCTATAATCCCAGCACTTT
GGGAGGCTGAGGCGGGAAGATCGCTTGAGCCCAGGAGTTC
GAGACCAGCTTGGGCAAGATGGCAAAACCCCATCTCTACA
AAAAATTTACGAAATTAGCCCCGTGCGATAGTGCATGTCT
GTAGTCCCAGCTACTCAGCAGGCTGAAGCTGGAGGATTGC
TTGAGCCCAGGAATTTAAGGCATTAGTGAGCTACAAAATT
GCACCACTGCACTCCAGCCTGGGTGACAAAGCAAGACCCC
ATCTCTTAAAAAAAAAAAAAAAAAAAAAAGGAAAGAAAAG
AAAGTGAATGCACTCTGTCTGCTAATGAGCATGAGTGCCT
AAAACAATAAAGAAAGAGGGATAAGAAGACCCCTTCTCTT
GACTTCAGCTAATTATGAGTTCTTTTCAGACACATATGGC
TCCAAAACTACCTGGGAGCACATTTCTTAGCACAGTTCCA
TGTGTGGGAACAGTGGTTAACATTCCATGATCCTCCCCCA
TCTCCTTCAAGAGGGTCACGTGCTCCGTAAGCATGACAGA
GGCTTCGTAAGGAACTGGCTGTCAGACACGTTGCGTGAAA
GCTGGGCTCTAAACAGAATGAATCTGAGGAGAGCCTGGGC
TGTGGGCTTAGTGTCCAGCTGTTTTGAAATTGATTCATTC
ATTACTCCTGCATGGGGGCAAGTCTCATAGTGGTCACTTG
GTACTTCATCCATCCAAGAGATCAGTGAGTCTCCATTTCA
GCGGCCAGAAAACAGAAAGATGAGCTGACTTTCTAAAAGC
TAAATAGCAAGCGTGTGGCAGAGCTGGGGTTGGAAGTAAT
GAGCCCAATGTACTGGTCCCAGGAAGAAGTTTCCCTTCTT
TAGAGAGGAAAAGCAGAATACAAGAGATGCATCAAAAGCA
GAGTGTAAACGCGTGAGGGTAGGGGGAGGTAGAATTTATT
TTCTAGGGAATCCCCATCACCAATTTTTATCTTCATCTTT
CCTTCTAACAAATTAAGACTTAGTAAGCATGCTGACTATT
CCCCACACTAGACTTCTAGAAAGAAAAATAAATTTCTGAT
TCAGGAAAGGAACTGCTCATGCCCAACAGAGAAAGCAGAG
ACCTGCCTGTATGTCAAGGCTATTGATTTAGGCTGGAAAT
TCTGAATGCAAAGTAATGAAATAAAGGAGTTCTGAAAATG
GTTAAGTGATGTAAAATAAAGGGTATACTTAATAATGTCC
ATGACTTGAAAAGGGGACTTTGGCAGCAAAATCAGTGCAA
AGAAATGAATAGTCAACAGTACCAGATGAAAATGGATGAA
ATGAGTCCTGCTGACTGAAACACAAGAAAGAGGACGCTGA
TGACACACAGTGAACAATACAGGTAAATTGTTCTCCTCAA
ATTTATGCATGGTGTAGAGTCTGAAGTGTGATTTCTACGG
CAATACTTGGGGAAAATTATAGCACTCTGATGTAGGTACA
GTTCTTCCTTTTGTTACTATGCCACCTCCCTTTTCCCCTA
ACCCTTTTAAAATAATTTTTCTGCCTGCCCACTTTTACTC
ACTCCCAGTGTTTAATAATTTCACCCCACCCCTTCCTAAT
TTTTTCCCTCCATGCTTTGCCATGAGCCATCAGTGAAATT
GAGATACCAGCCTATGATGAAATTATTTGCAAGATGTTGA
CCATGAATGGGGACAAGAATCTACAATAGATAGTCATGGC
CGGGAATGAGGGCAGCACACCTCCTTGTGGTTTTACCTGA
GGCACCAGGGGTTCTTCCAACTCCCATCCTCCCTGCAGTT
CTACTCCAAGCCCCCTTCCCACTTCCCAGTCACCGTGACT
GCAGAAACTGCTGCACCCAAGAAGGGCATTGGCAGAAAAT
GGTTGCACAAAGAATCACGTTAGAAGAGAAAGAAAGCAAG
AATGCAACCTGTAGCTTTTATGACATTTCTTTTACTTTTT
TTTTAAATGGTTTTTGTTTGTTTGTTTTCAAACAAAGTCC
TATATTAATCCACCTAAAAATAACTTACCTAAAACTTGTT
TTGGTTAATGAGGCCAGGGGTCTGGAGCCACACAGGCTCA
GCCTTCACCTCGCACACTCCCCACGAAGCAGCCCGCAGGG
CACCTGCAGGGGGCACCAAGAGCACCTTCAGGGAGCCCCA
GGGCACTGAGGAAGGCAGTTTGGACATCACTGAACAGAAA
TCCCTAGTCAAAACACCCATGTGGATAACGGCCGTACATA
CAGGTGGGCTCACAGAGAGTGAAGACATAGATAAGGCTAT
TGACCAATAAAGGTCTAAAATCCTCCTCCTAGATTTTTGT
AGTAAAACTCCCAAACTCACTTCCCATGTCCCTGGGGCTG
CTGTAACAAATTACCACAAGCTTGCTGGCTTAGAATAACA
GAAATTCATTCTCTCATACTTCTAGAGGCCAAAAGTCCAA
AATCAAAGGTGTCAGCAAAGTGAGTTCCTTCTGGAGAGCC
TAAGAGAGGATCCATTCCACACCTCTCTCCTAGTGTCTGC
TGGTGGCCAACAATCTTTGGCATTCCTTGGCCTATAAACA
TATTACTCCAGTCTCTGCCTCCACCTTCACATGGCATTCT
CCTCTGTGTTTGTGTCTCCTCCATTTGTCTCTCATGACAC
TTATCATTGAAATCAGGTTCCACCCTAATCTAAGATCTCA
TCTCAAGATCCTTACCTTAATTACATCTGTAAAGACCTCT
ATTCCAGGAGGTGACTTCAGCAACATGGCAAAATAGGAAG
TGCAAGACCCTCTTTGTCCCTACAGAGACACCAATTCAAC
AAAAATATATAGACTACTTCCCTTTGTGAGAAATACGGAA
ACCAGTTAAGAGGCTCCTGCATCTCAGGCTGCTGCAAACC
AGATGATCAAAGCTGGCAGGGAAATTCATGGCATCCATTC
ACCATAGTCCCTCCCCCAGGTCAGCAGAGCGTAAGCAAGA
GGAAACTTCCAGCTCCTCGCTTCTCCCGGGAGCGGGGAAG
AGTAGACCGGATCATAGTCCAATGTCCAGGCTTCTCAAGG
GGACTGCCCAAGGGATGGTTTAGAATAGGAAAGGGCGCCA
GGTCAACGGATGCTGAGAATAAAGGAAATGGTTTAGATCA
GCATGTCCTTATTTGCCATAGTCCATGCCCTCTAGCTCAG
CACAAAATAAACAGGAGAAAACCCCTAACTCCTTACTTCT
CCCTGGGGAAGAAAAGAGTTGGAGCATGTATTCAAAGTTC
TAGCTTTTCAGGGAGAATTTTTTTTTTTTTTAAGATGGAA
GTCTCACTCCGTTGCCCAGGCTGGAATGCAGGGGTGCAAT
CTCAACTCACTGCAACCTCTGCCTCTCGAGTTCAGTGATT
CTCCTGCCTCAGCCTCCTGAGTAGTTGGGATTACAGACAC
CTGCCACCACACCTGGCTAATTTTTTAATAGAGTCAAGGT
TTTCCCATGTTGGCCAGGCTGGCCTTCAACTCCTGGCCTC
AGGTGATCCACCCACCTCAGCCTCCCAGAATGCTGGGATT
ACAGGCATGAGCCACCATGCTTGGCCCAGGGAGAATTTTT
AAAGCAACAAAAGAGAAGCAAATTGTCACATACAATAGAA
CCCCTAAAAGGCTATCAGTGGACTTCGCAGCATAAACCTT
GCATGCAAGAAGCAAGTGAGATAATACATTCAAAGTGCTG
AAAGAATAAAAACCTGTCAACCAAGGATACTTTCCAAGAA
TAAAGACTTTCCCAAATAACCAAAAGCAGAGGGAGCTCCT
CACTACTAGACTGACTTTACAAGAATTACTAAAGGGAGTC
TTTCAAGATGAAATAAAAGGATGCTAGGTAGGAAAATGAA
AGCACATAAAAGTATAAAGTTCACTACCAAAGGCAAACAT
ATACACAAACACAGAATACCATAATACTGTAACAGTGGTG
TGTAAATCACTTTTAATTCTGGCATACAGATTAAAAGACA
AAAGTATACAACCATCTGATCTTTTGACAAACCTGACAAA
AACAAGCAATGGGGAAAGGATTCCCTATTTAATAAATGGT
GTTGGGAAAACTGGCTAGCCAGATGCAGAAAATTGAAACT
GGACCCCTTCCTTACGTCTTATACAAAAATTATCTCACGA
TGGATTAAAGACTTAAACGTAAGACCTAAAACCATAAAAA
CCCTAGAAGAAAACCTAGGCAATACCATTCAGGACCTAGG
CATGGGCAAAGACTTCATGACTAAAACACCAAAGCAATGG
CATCAAAAGCCAAAATTGACAAATGGTATCGAATTAAACT
AAAGAGCTTCTGCACAGCAAAAGAAACTGTCATCAGAGTG
TAAAGGCAACCTACAGAATGGGAGAAAATTTTTGCACTCT
ATCCATCTGACAAAGAGCTAATATCCAGAATCTACAATGA
ACTTAAACAAATTTACAAGAAAAAAATAAACAACTCCATC
AAAAAGAGGGCAAAGGATATAAACAGACACTTCTCAAAAG
AAGACATTTATGTGGCCAACAAACATATTAAAAAAAAGCT
CATCATCACTGGTCATTAGAGAAATGCAAGTCAAACCACA
ATGAGATACCATCTCACGTCAGTTAGAATGGCGATCATTA
AAAAGTGAGGAAACAACAGATGCTGGAGAGGATTTGGAGA
AATAGGAACGCTTTTACACTGTTGGTGGGAGTGTAAATTA
GTTCAACCATTTTGGAAGACAGTGTGGTGATTCCTCAAGG
ATCTAGAACCAGAAATATCATTTGACCCAGCAATCCCCTT
ACTGGGTATATACCCAAAGGATTATAAATCATTCTACTAT
AAAGACACATGCACACATATGTTTATTGCGGCACTGTTCA
CAATAGCAAAGACTTGGAACCAACCCAAATGCCCAACAAT
GATAGGCTGGATAAAGAAAATGTGGCACATATACACCATG
GAATACTATGCAGCCATAAAAAAGGGTGCATTCATGTCAT
GTCCTTTGCAGGGACACGGATGAAGCTGGAAACCATCATT
CTCAGCAAACTAACACAAGAACAGAAAACCAAACACCGCA
TGTTCTCATTCATAAGTGGGAGTTGAATAATGAGAATACA
TGGACACAGGGAGGGGAACATCACACACCGGGGCCTGTTG
TGCGGTGGGGGGCTAGGGGAGGGATAGCATTAGGATAAAT
ACCTAATGTAGATGATGGATTGATGGGTGCGGCAAACCAC
CATGGCATGTGTATACCTATGAAGCAAACCTGCAGGTTCT
GCACATGTATCCCAGAACTTAAAGTATAATTTAAAAAAAC
ACAAAAGTATAAAAAATAATTATGTAAAATATGTTAATGG
ACACACAATATAAAAACATGAATTTGTGACATCAATAACA
AAGTGTGCGGAAAAGCATATAGATTTTGTATGTGACTGAA
GTTGTTGTCAGAACAGATTAATATAACTATAAAATGTTTT
ATGTAATCCCCATGTTAACCACAAAGAAAATATCTATAGA
CGATACACAACAGAAAATGAAAAAGTAATCAAAGAACATT
GCTAGAAGAAAAATGAGGAAAACAAAAAGGAAGACAGTGA
GAGAGACAAAAGAGCTACAAGGTAGATAAAAAACAATGAG
CAAAATGGCAATAGTAAGTCCTTGCCTATCAGTAACGACT
TTTCATGTAAGTGAATTAAATTCCTCAATCAAAAGACATA
CAGTAGCTAAATGGATTTTAAAAACAAGCTTCAGCTATAT
GCTGTCTACAAGGGACTCATTCTGGATTTAAAAACATACA
TAGACTGAAAATGAAAGGGTAAAGAGAGGTGGTCCAGGTA
AATGGTAACCAAAAGACAGCAGAGATGACCATACTTATAT
CACACAAAATAGACTTTAAGACAAACACTGACACAAGAAA
CCAGAAAAAACATTATTTAATGATAAAAGAGTGAATTTAC
CAGGAAGATACAACAATTATAAATATGCATGTAGCCAACA
TCAGAGACCCAAAGATATAAAACATGGACAGAATTGAAAA
AAGAAATAGGAAGCAACACAACAATAGTAGGAGATTTCAA
TATCCCACTTTCGTTTTTTGGGTTTTTTTATTTTATTTTT
TATTTTTTTTTAGATAAGTCTCGCTCTGTTCCCCAGGCAG
GAGTGCCGTGGCACTATCTCAGCTCACTGCAAACTCTGCT
GCCTGGGTTCAAGCGATTCTTTGGCCTCAGCCTCCCAAGT
AGCTGGGATGACAGGCATGCGCCACGATGCCCAGCTAATT
TTTGTATTTTTTTTTTTAGTAGAGACAGGGTTTCACCATG
TTGCCCAGGCTGGTCTCAAACTCCTGACCTCAAGTAATCC
GCCCACCTCGGCCTCCCAGAGTGCTGGGATTACAGGTGTT
AGCCACTGTGCCCGGCTCAATATCCCACTTTCAATAATGT
ATAGAGTACATTAGCCAAACAAAAGGCTAATAAAAAAAAA
AAAAAAGAAGACTTGAAGAACACTACAGATCAAGTGACCC
AACAGACATTTATAAAACATTTCACCCAAAAGCAGCAGAA
TACACATTCGTTTCAAGTACACATAGAACATTCTCCAGGA
TACATCACGTGTTAAGGCACAAAACAAGACTTAACAAATT
TAAGAAGTTTAAAATCATACCACATTTTTTTCAACCACAA
TGGAATTAAACTGAAAATCAATAGCAGAAGAAAACCTGGA
AAATTCACAAATATGTGAAAATGAAACAATTCACTCTGAA
GCACCGAGTCAAAGAAAAAATCACTGGGGAATTTAGAAAA
TATCTTGAGACAAACAAAAATGAAAATACAATATACCAAA
ACCTATGAGATGTAGCAAAAACAATACTAGGAGAGAAGTT
TACAGCAGTAAACACCTACGTTAAAAAAGAATAAAGATCT
CAAATAAACAACCCAACTTTATAACTGAAGAAACTAGAAA
AAGGAAAAAACAAACTAGGCCAAAGTTAGCAGACGGAAGG
AAATTATAATAAAGATTATAATAGAAAGAAATGAAATAGA
AAATATAAAAACGATAGAAAAAAAAACAACTAAACCAAGA
CTTGAGTTTTTGAAAAGAAAAACAAAATTAACGATCTATT
TTTTGTTTGCTTATTTTTTAAAGAGATGAAGGGGGCGGGT
CTTGCTATGTTGCCTAGGCTGGTCTTGAACTTCTGAGCTC
AAGTGATCCTTCTGCTTCAGCATCCCAAGTAGCTGGAACT
ACAAGCACACACCACTGTACCTGGCAAAAAATTGACAAAC
TCTTAGGCAGACTAACTAAGAAAAAAGGAGAAAAGGTCCA
AATAAATAAAATCAGAAATAAAAGAGGGGGCATTACAACT
GATCCACGGAATAAAAAGTATTAATAAAAGACCACTGTGA
ATAATTATATACCAACAAAGTAGATAACCTAGAAGAAATG
AATAAATTCCTAGAGATATACAAACTACCAAGACTGAATC
ATGATGAAATCGAAAATCTGAACAGATCTTTTACTAGAAA
TGGTATTGAATCAGTAACCAAAAATCTCCCAAAAAGAAAA
GTCTAGGACAAGGTAGAAAACTCTACCAAATATTTAAAGA
ATTAATGCCAATCCTTCTCAAACTCTCCTTAAAAAATGAA
GAGAAGGGAACACTTCCAAACTTGTTTTTTGAGGCTAGCA
TTATACTGATAACAAAGTCAAAGACACTACAAGAAAAGAA
AACTACATACAGGCCAATATCCCCGACGAATACAGATGCA
CAAATTTTCAACAAAATACAAGAAAAATGAATCAAAAGTA
AATTAAAAAGATAATATATTATGGTCAAGTGGGATTTATC
CCAGAGATGTAAAGATGGTTCAGTATACAAAAGTCAATCA
GTGTGGTACACCACATTAAAAGAATGAAAGAAAAAAAACA
TGATCATCTCAAAATATGTAAAAAAAAAAAAAAAAAAAAA
GCATTTGACTGAATTCAACACCCTTTCATCATAAAAACAT
GCAAGAAACCAGGAAAAAAGGAAATTGCCTCAACATAATA
AAGTCCATATATGAAAAGTCAACATCCTATACACATGGAT
TACAAGACTTAATATTGTTAAAATGTCTGTACTACCTGAA
GTGAGTCATAGATTTAATGAAATTCCAATCAAATTCCCAA
TGGCATTTTTTGAAGAATAGAAAAAAAGTCCTAAAATTCA
TATGGAACCACAAAGGACCCTGAATAGCCAAAACAATCTG
AAGAAAAAAGAACAAAGCTAGAATTTTCACACTTTCTGAT
CTAAAAACATCTTACAAAGCTACGGTAATCAAAACAGTAT
TATATTGGCATAAAGACAGACATATAGACCGGTGGAGCAG
AATAGAGAGATCAGAAGTAAACCCACATATACACAGAGAA
ATGATCTTCAACAAGGGTGCCAAGACAACACAATGGGGAA
AGGATTGTCTCAAAAAGTGGTGCTAGGAAAACTAGATACC
CACATGCAAAAGAATGGCATTGGATCCTTATCTTACACAT
ACACAAACCTCAACTCAAAATGGATTAAAGGACTTAAATG
TAGACCTGAAACTACAGACCTCCTAGAAGAAAACATAGGG
GGAAAGTTTCAAAACATTGGTCTTGGCAATGATTTCTTGG
ATATGCCAACAAAAGCAAAAACAGACAAGTGAGATTATAT
CAAACTAAAAACCTTCTGAATAGCAAAGGAAACCATCAAC
AGAGTGAAAAGGTAACCTGTGCAATGGGAGAAAATACATG
CAAACCATCTATCTGAAAAGAGATTGGTATCTAAAATATA
CAAGGAATTCCTGCAACTTAATAGCAAAAGCAAATAAACC
AATTTTAAAAATACATAAAGGAAAGGACTTAAATAGACCT
TTCTGTCAGGAAAACATACAAATGACAAGCAGGTATATGA
AAAGGTGCTCAATATCACAAATTGTCAGAGAAATGCAAAT
CAAAACTACAATGAAATATCCCCCCATGCCTGTTAGGATT
GCCATGATTATAGAAACAAAAGAAGAAAGGGAAAGGGAAG
GAAAAAGAAAAGGGAAGGAAAAAGGGAAGGGAAGGAAAGG
GAAAGAAAAAGGGAAGGGAAGGGAAGGAGGAAGGGAAGAA
GGAAGGGAAGGGGATAAAGGAAGGGAAACAAAGAAAGAAG
GGAAGGGAAGGGAAGAAGGGAGGGAAGGGAAGGGAGGGAA
GGGAAGAAGGGAGGGAAGGGAAAGGAAAAAGGGAGTGAAG
AAGGAGGGGAAGGGAAGATGGAAGGGAAGGGAAGAAGGAA
GGGAAGGGAAAGGAAGAAGGAAGGGAAGAAGAAAGAGAAG
GATAAGGAAGAAGGAATGGAAGGGAAGAAGGAAGGGAAGG
GAAGAAGGAGAGAAAGGGAAGAAGGAAAGGAAGGGAAAGG
AAGAGCGAAAGGAAGAAGGAAGGGAAGAAGAAAGGGAAGG
GAAAGGAAGAAGGAAGGGAAGGGAAGAAGGAAGGAAAGAG
AAAGGAAGAAGGAAAGGAAGGGAATAAGGAAGGAAAGAAG
GAAGGGAAGGGAAGAAGGAAGGAAGAAAAAAGAACAGCAG
AAAATAAGAGTTGATTAGGATGTGAAGAAATTGAAACCGT
TGTTCACTGTTGATGAGAATATAAAATGCTGCTGCTATGT
AAAACAGAATGGAGGTTCCTCAGAAAATTAAAAATAGAAC
TACCACATGATCTAGCAACCCCACCTCTGGGTATTTATTC
AATAGAATTGAAAATAGAATCTCAAAGAAATATTTGCATT
CCCATGTTCACTGCATCACTGTTCACGATGGCGAAACAGT
GGGAACAACCTGAACACCCACTGATGGATGAGTGGATAAA
GAAAATGTGGTCTATACAGACAATGGAATATTATTCAGCC
TTAAAAAAAAAAAAAAGGTGGCAGGGGGCGGTGGCAGGTG
CGGTGGCTCACGCTTGTAATCCCAGCACTTTGGGAGGCCG
AGGCGGGTGGATCACTAGATCAGGAGTTCGAGATCAACCT
GGCCAACACAGTGAAACCCCATCTCTACTAAAAATACAAA
AATTAGCTTGGCGTGGTGGCCAGTGCCTATAATTCCAGCT
ACTCGGGAGGCTGAAGCAGGAGAATCACTTGAACCCAGGA
GGTGGAGGTTGTAGTGACCCAAGATCACACCACTGCACTC
CAGCCTGGGTGGCAGAGCTAACCTCCATCTCAAAAAAAAA
AACAAAAAAAGGAAATCCTGTCACTACAATATGAATGAAC
CTTGAGGCCATTATACTAAGTGAAATAAGCCAGTCCCAGA
ATACAAATACTGTATGATTCTGTTTAGATGAGGTAGCTAA
CATAGTCAAAATCAAAGCAGCAGAAAGCAGAATGGTGGCA
GCCATACAGCAGGGGAGGAGAGGGAGAGGGGCTGTTCAGT
GGGAGGAGGAGAGGGAGAGGGGCTGTTCAGTGGGAGTAGC
ATTTTGGTTACGGAAGACGAAAAATTTCTACAGATCTATT
GTACAACAGTGTCCATATAATTAACAATATTGTATCGTAC
ACTTTAAAATTAGTAGAAAGGGTAGATTTTGTTGTTGTTT
TAAAAAAGACCTTTATTCCAAATAAGATCACATTCTGAGA
TTCTAGGTGGACACATCTTTTTTGGTGGGTCCCTATTCAA
CCTACTACACATGTATACACAGCTGTGGCTCACCTGTACC
AGATACACAAAGCAGTTGTCCGCTAGGACCAAGCATCCCA
GTTTGCTCAGAACTGCGCCAGTTTTAGCACTGAAAGTCCT
ATGTCCCATGCAAACCAGCATGTTTGGTCACCTTAATGTT
GGCTCAGACAGATTTAGAATTATTATACAGTATTAACAAA
ACAGAAATCAAAATATTTAATCAGGGATGACTGGAGGATT
GGAGGAGATACCTAGACAGAGGGCTCAGACTGGTTCAAAT
GTCAGGTCTAATCCTGGGCTCTGCTTCCTGTGTGCTGACT
TGTAAGTCTGTACTTAAACTGTTCCAGCAATCCTAACAGT
GCACTCTGGAAACATGGCTTCTCAGGGTCATGCTGCTAAC
TTCCCTCACATTGGTCTAAAATCCCAATATTTTTTAAAAA
AACTTTATTATTATTATTATTATTATTATTATTATTATTA
TTATTATTTTGAGATGGAGTCTTGCTCCGTCTCCCAGGCT
GGAGTCCAGTGGCGCAATCTTGGCTCACTGCAACCTCTGC
CTCCTGGGTTCAAGCAATTCTCCTGCCTCAGCCTCCTGAG
TAGCTGGGACTACAGGTGCGTGCCACCATGCCCGGCTAAT
TTTTTTTTGTACTTTTTAGTAGAGATAGGGTTTCACTGTG
TTAGCCAGGATGGTCTCGATCTCCTGACCTTGTGATCTGC
CTGGCCTGGCTTCCCAAAGTGCTGGGATTACAGGCGTGAG
CCACCGCGCCGGGCCTGTTATTATTTCTTTAGAGACGGGG
TCCTGCTCTGTCACCCAGCCTAGAGTGCAGTGCTGCAGTC
ATGGCTCGCTGCAGCCTCAACCTCCTGGGTTCAAGTGATC
CTTCCACCCCCATCTCCCAAAGTGCTAGGATTATAGGCAT
GAGGCACTGTGCCTGGCTCCTGAAATTCCTGTCTTTATTG
CCAGTCTTTGAGGATCTTCCTAGTGATTAGGACAAGCTTC
TAAATCTGTGTTGAGCAATAAAAAGCTTGACTATAAGAAA
TGTCCCAAAATACCCAGACAACCAGCATCAGGCTCCAAGT
CTCCTGAATTCATTCTTTAAAGCTCCCTAAAAATATCATC
TACAACCCAGAAATATCTGTCACCCCAAAACGTTTAAGGA
GACACATTATATATTCTCACCCGTAAGCCTCAATTTAAGA
ATTCCTCAGAATGTTCCAAGTCCTTGGAGTTTGTAACTCA
CTTGGAATTCTTGCTTATCACTTTTCTCCCTTTGTGTGTG
TGTGTGTGTGTGTGTGTGTGTGTGTGTGTGTGTGTGTGTG
TGTGTGTACATTACTTAGCTGTTGCCAGTGGTATCTGTTC
TTGGCTGCTTGTGGCTTAATACATGGCTGAGCACAGCTAT
CACATATGCCTGCATTTGCAGGTAACTCCAGTTGAGCTTT
TCTGCACACACCAAAATAAGAAATGAGATTTCAGAAAAGA
GTAAATTTATCTCTGAGACTGCTGCACTGAGAAAGGGCAC
TCACAGGGTTTTGCCTCAACTCATCCATAGATTAGTCCTC
TGCTCTATGGTGTACTTTGCTATGCTGGGCTTGTAATATC
CAAGAAGCAATTAAGATGCCCAGTAATAAAGAAAAAACAC
ATCCTTTCCGTGTAATAACCTTTGTTATTCTGAATGTATA
CACTACCAGCTGCACACATTCTTGTGTGTTGACACCACAG
CTGACTTTCTTAGTAGAGAAGATGGCCACAGTGAGATAAT
AGCAGTGAGCAAGGAATTTCACACCTGAAGAATATTTGTA
TCATAGCTTAGATGTGGCAGGCGACGAGGAGGTTTGTGCA
GAATGAAATGCATACAGCAGGAGCTGGGCATTTAGGAGAG
ACCCTGCAAATCCCAATCAAACCTTGCTTTCTTGAATACC
TAGTATTAGCATATGCACTGTGGATAAGAAGTGCATATAC
TAAAAAGGATAAGACCAGGCCCACAGGGAGCCTGCCCTTC
AGTCACATGTTAATAAAAGTGTCTGCATCTAGTGAGGTTT
ACTATATGCCATGAATGTTCAGTTACCAAACACAGCATGC
CCTCACTGTACAGATAAGGGAACTGAGAAAGTCATAGGCT
CAGGGGCACACAATTAGAAAATGGTAAAACAGGCCGGGCA
CAGTGGCTCACACCTGTAATCCTAGAACTTTGGGAGGCCG
AGGCGGGTGGATCACAAGGTCAGGAATTCAAGACCAGCCT
GACCAAGATGGTGAAACCCCATCTCTACTAAAAATACAAA
AATTAGCCGGGCATGGTGGTAGGTGCCTGTAATCCCAGCT
AATTGGGAGGCTGAAGCAGGGAATTGCTTGAACCCGGGAA
GCGGAGGTTGCAGTGAGCCAAGATTGCGCCACTGCACTCC
ATCCTGGGTGACAGAACAAGACTCCATCTCAGAAAAAAAA
GAAAAAAGAAAAGAAAGTGGTAAAACATGGATTCAAATCC
TGGACTGACTCGAAAGCTTATTCTCTTTCTACCAGGGTCT
GTTCCTCGGAGTGGAATGGCAGAACTGTGCAGTAATAGAG
GCAAGAATAAATTGCTTTCCAAAGTTGCTGTGCCGACTTA
CAGTCCTGCCAGCTGTGTATGAGAATTTCCGCTGACCAAC
ATCCCTCGTCAGCACTTAATATTATCAGGTGCATATTTTC
ACCAATCTGGTTGGTATCAAATGGTATATCATTATGCCTT
TAATTTGGGGTTCCTAAATTCTGATGATTAGGTACCTTTT
CATGGGTTTATTAACTATTCCTATTTTTTTTAAAATCCCT
GTTCAAGTCCTTTGCCCATTTTCTTTTGAGTATCTTTTTC
TTATTTAATAGTTCTTTATATACTCTAAATACAAATCTTT
TTTATGTATATATATTGCAAATAACTTCTCTAAGTTTGTG
TATCTCTTTTACTTTATGGTGTCTTTTGATAAACTGATAT
TCTTTGTTTAATACAGTCAAATTTAGCAATTCTTAATTCA
TGGTTTATGCTTTTTGCTTATGCTTTAAAAAGTCATTCTT
GGGCTGGGCAGGGTGGCTCATGCCTGTAATCCTAGTACTT
GGGGAGACTAAGGCAGGTAGATGGCTTGAGCTCAGGAGTT
CGAAACCAGCTTGAGCAACATGGCAAAACCCCATCTCTGT
ATAAAATACAGAAGAAATCAGCCAGGTGTGGTGGTGTGTG
CCTGCAGCCCCAGCCAGTCTCAGTCCTAGCTGAGGTGGGA
GGACCACTTGAGCCTGGGAGGTCAAGGCTGCAGTGAGCGC
CGATCACGCCACTACACTCCAGCCTGGGTGACAGACTGAG
ACTCTGTCTTTAAAAAAAAAAAAAAGTCATTCTCTACACC
AGTCATGAAAATATCTTCCTATATTCTTCCCTAAACTGTT
TAGAATTTGCTTTTCACATTGACATATTTGGTCTACTTCT
AATTGATTTTTTTATATAGGATATGTGAGGACCTTCATTG
CAGCCTCTTGAAAATATGATTTTTAAGTTGTCTCAGCACT
ACTTATTGAATAATCGTTCCTTCTCCCACTTGTCCACAAT
GTTTATCTACATAACCAAGTTTCCTTATGTAGAGGTCTAC
TTCTAGCTCTCTATTTTGTTCCATTGGTCTATTTGTTTCT
CCCGGTGTTAATACCATCGTGTCATAACTATTTATTGCTT
CATAATAAGTCTCTCCGTATTTCTCAACTTTCTTTTTTTT
TTGAGACAGAGTCTCACTGTGTCACCCAGGCTGGAGTGCA
GTGGCAAGATCTCCACTCACTGCAAGCTCCACCTCCCGGG
TTCACGCCATTCTCCTGCCTCAGCCTCCCGAGTAGCTGGG
ACTACAGGCGTCCGCCACCATGCCTGGCTAATTTTTTTTT
GTATTTTTAGTAGAGATGGGGTTTCACCGTGTTAGCCAGG
ATGGTCTCGATCTCCTGACCTCATGATCTGCCCACCTCGG
CCTCACAAAGTGCTGGGATTACAGGCGTGAGCCACCGCAC
CTGGCCCTTCAGCTTTCATATGAATTTGAGAATAAGCATA
TCAAATCCCTCTCTCCCAAAAACCCAGTTGTGAGGGAAAT
TGCGTGGAATCTTTACATCACTTTGTGGAGAACTGACATT
TTACGATATTGAGTCATCCTATCATAAACGTGGTAGGATG
CTTGCTCTCCATTTATTTAGATTTCTTAATGTCTTTTTAA
AATTGTATCAATCTCTCCATAGGAGCTTTTGAATATCTTT
TGTTAGATTTATTCCTGGGTACCTTTCCATTTTCAAACTG
TTGGTGATATAAATAAATACAGTCTAATTTTTTATATTAG
TGTTGTATCCAGAAACGTTAACAAACCCTCTTGTTTGTTT
TGTTTTGTTTTTTTGAGATGGAGTCCCGCTCTGTCTCCCA
GGCTGGAGAGCAGTGGCGTGATTTCTGCCCACTGCAACGT
CCACCTCCCGGGTTCAAGCGATTCTCCTGCCTCAGTCTCC
TGAGTAGCTGGGATTACAGGCATGCGCCACCATGCCTGGC
TACTTTTTTGTATTTTTAGTAGAGACGGGGTTTCACCATC
TTGGTCAGGCTGGTTTCAAACTGCTGACCTCGTGATCCAC
CCGCCTCGGCCTCCCAAAGTGCTGGGATTACAGGCGTGAG
CCATCGCGCCAGGCCCAAACCCTCTTGTTAAATTAATAAT
GTATTTGTATGTGGGCGGGGGGGGGCTGTATTTAAAAAAT
GATATCTATAAATAACAATGGGACTTTTAAAAAAATTGTT
TTATTTTTAATTTTTGTGGGTACATAGGTGAATATATTTA
TGGGGTACATGAGATGTTTTGATATAGACATGCAATGTGA
AATAAGAACATCATGGAGAATAGGGTATCTAGCCCCTCAA
GCATTTATCCTTTGAGTTACAAGCAATCCAATTACACTCT
TTATTTTAAAATGTGTAATTATGTTATTATTGGCTATAGT
CACCCTGTTGTGCTATCAAATAGTAGGTCTTATTAATCTA
TTCTTTCATACCTATTAACCATCCCCACCTTCCCCCGACC
CCCACTACCCCTCCCAGCCTCGGTAACCATCCTACTACCA
TCCATGTCTATGAGTTCAATTATTTTGCTTTTGCCCATAA
ATGAGAACACGCAATGTGTGTCTTTCTGGGCCTCGCTTAT
TTTACTTAACATAATGAGCTCCAGTTCCATCCACGCTGTT
GCAGACGATTGGATCTTATTCTTCTTTACAGCGGAATAGT
ATTTCATTGTGTGTAAGTACCATACTTTCTTTAACCATTT
ATGTGTTGATGAACGTTGCTTCCAAATCTTAGCTCCTGTG
AACAGCGCTGCAACAAGCACGGGAGGCACATATCTCTTCA
ATAGACTGAGTTCCTTTCTTTTGGGTATACACCCAGCAGT
GGGATGCCTGGGTCACATGGTAGCTCTATTTTTAGTTTTT
TGAGGAACCTACAAACTGTTTTCTATAGTGATTATATTAA
TTTACATTCCTACTAACAGTATACAAGGTTCAATAGGGCT
TTTTTTTTTTTTTTGAGACGGAGTCTCGCTCTGTCGCCCA
GGATGGGGTGTAGTGGCGTGATCAGCTCACTGCAAGCTCC
ACCTCCCGGGTTCACGCCATTCTCCTGCCTCAGCTCCCGA
GTAGCTGGGACTACAGGTGCCCGCCACCACGCCTGGCTAA
ATTTTTGTATTTTTAGTAGAGACAGGGTTTCACCGTGTTA
GCCAGGATGGTCTCGATCTCCTGACCTCGTGATCTGCCCG
CCTCAGCCTCCCGAAGTGCTGGGATTACAGGCGTGAGCCA
CCACGCCTGGCCAGGGCTCTTTTTTTTTTTTTTTTTTTTT
TTTGAGACAGAGTCTTGCTCTGTCGCCCAGGCTGGAGTGC
AGTGGCATGATCTCAGCTCACTGCAACCTCTGCCTCCCAG
GTTCACACCATTCTCCTGCCTCAGCCTCCAGAGTAGCTGG
GACTACAGGTGCCTGCCACCACGCCCGGCTATTTTTTGTA
TTTTTAGTAGAGACGGGGTTTCACCATGTTAGCCAGGATG
GTCTCGATCTCCTGACCTTGTGATCCACCCGCCTCAGCCT
CCCAAAGTGCTGGGATTACAGGTGTGAGTCACCGCGCCTG
GCCTGGGGCTTTTTTTTTTTTTTAAGAACAATAATCTAGA
ACCAGTTGGCATGACACCGAGACCAAAAGTTTCCATTTTC
TTTGAATAACACTTAAATAGTGTTAACAGTGAAGAGATCA
CAATAAACTCCAGTTCTCTGTTTGCCCGAACAGAAAACAA
AGATGCAGTCATGTGGGGCAAGAAGCATATATGTTTAACC
ACAAATCCAACTATTAGAGATACCAATAAAGACAGCCATC
AGCATTAGTGAACATTCACTCTATGCAGTAGTGTTTTACG
TACATTGTCACGTTTAGGATGTTGCTGAAGATAGAAGAAA
GGAAAAAAAAAATGGAAGAGACTGAGTATCTTTTTTAAAT
GTCATTTACCGGCCGGGCGCAGTGGCTCACGCCTGTAATC
CCAGCACTTTGGGAGGTCGAGGTGGGTGGATCACAAGGTC
AGGAGTTCCAGACCAGCCTGGCCAATATGGTGAAACCTCG
TCTCTACTAAAAGTACAAAAAAATTAGCCGGGCATGGTGG
CATATGCCTGTAATCCCAGCTACTTGGGAGGCTGAGGCTG
GAGAATTGCTTGAATCTGGGAGGCAGAGGTTGCAGTGAGC
CGAGATCACGCCACTGCACTCCAGCCTGGGTGACAGAGCG
AGATTCCATCTCAAAAAAAAAAAAAAAAAAAAGTCATTTA
CCTTAAAAATGTCTTTTTAAAAAGAGCTTAGAATTCTTTG
GTGATAGACCCCCGTAATATACATGCCAAGCACTGCTGTT
TTATAACACAAGTCTATAATGGAACACACTTTGAAGAGAG
AAACAATACAGTATTGTGTCTAGCAAAGTTTTGGTCAGAA
TCTCAGTTTTGCATGTGTTTGTGTTTACAGAAATAAGTCT
GCCTTAACAATTCTTTAATCAGTGGCATAATAACTTAGAA
GCTGCCATCTGTGAGTTGAATCATCTACATACTGGAAAAA
ACTGCTGCAGATCCTGAGGGAAAAGCCTCAGTGTGAGAAA
GCTAAGCAGACACACACAGACGGGGACCACAAGATGACAA
AAGAACCAGTTAGCTCCTCCAATCAGCCAAACAGTTATTT
TGCATTTTGACGTCTGTTAACTAACTGTGTTTCTCTTCTT
GTCAAAATGCATTTTTTGGAATCAGCCACACTGGTGAAAT
GATGGATGCTAGACTCCAGAGGAGAATCCTCCACAGTGCT
TACCTTTTTTGGGGAAATGGGTCTGGCAAGTCCCATGTCT
CCCAAGGGGTCTAGGAAGCCTAATAGTCTATAAGCTCCTA
GACCAATTAACCTGAGTCCTGAGGGCAGGATGCAAATGAA
ATCAACAGCAGGCGCTGCCTTTCATCTTTCTCTCCCTAGT
GCCCTCCTAGCACATATGAAGTATTCCATCAGTGTTTGTG
AGATGTATCTGCGTATCTCTTTGAAAAGTTCATGATGGAT
GCCGGCAAACTGCTCACTAGAGCATGTCAATGCATCAACC
GTGCTAACATTATGACTATTGAGTGAGGAGGGAAGCACTG
AAGTGCCAAGAACCCAAACCTAGAGCTCGATACAGCACCG
ATGAAGGAGGCATGGCTTCAGATGCAAGCCCTCTGCCTTC
CCTTCAGAGTGGAACAAGCAACCAGGATGTGAACCCCTGG
GTAAAGAAACACAAGACTTCAGAGAAATTAACAGCTTGGA
AGAAGGAGCACAAGCAGAGGGTGAAGCAGAGGGCATCAGC
AGTCCACTCTTCAGGGCTAACGAGGGACCCACCTCCCAGT
GGATGTTTCTCCTACCGTACTGGGGCTACAAAAGCAGTGA
CCTGTAAGTCTGATGCAGTCTTCTGAAGTTCGCTTGTCAT
GACACTCCTTGACTGCACCCCACCATGAATCACTGAATTA
CAAGGATGATAGTAATAACAAGAACAACGAATACTTACAG
AATTTTTCTTAAGTGCCAGGTATGGTTCTAAGTGCTTTAA
CATATACACATATGAACTAATGGGGATGAAGTTCTCTCCC
TAACTAAACCCTAAACACTGGTTGGAATGTCACTGGTGCT
GAGGTTGCATGTGAATAGAGCTGCCTGCACTGTGAAATGA
ACATCTGTCTTTCATCCGTCTAAAAATTCCATTCTACTTC
CAGAGAAAGACTCGAGAGTCTCTCATTGAGAACTCATTCC
TGGCCAGATGCAGCGGCGCACGCCTATAGTCCCAGCACTT
TGGGAGGCAGAGGTGGGAGGATCACTTGAGGTCAGGAGTT
CGAGACCAGCCTGGCTAACATGGAGAAACCACGTCCCTCC
TAAAAATACAAAAGTTAGCCGGGCGTGGAGGTGCATGCCT
GTAATCCCAGCTATTCAGGAGGCTGAGACAGGAGAATCAC
TTGAACCCCAGAAGGTGGAGGCTGCAGTGAGCCAAGATCG
CACCATTGCACTCCAGCCAGAGCAACAATAGCAAAACTCC
ATCTCAAAATAATTAAAAACAAACAAATAAAAAAGAATTC
ATTCCCTCACTGCAGACTCTACCTGGAAAAGAAATTAAAA
AGTGATGCACAGGTAGATGTTCAGAAGACCCTCCCCATGT
CTTCCAATGTCTCTTAAAAGTCAGCAAGGAAGAAGTAGCT
CTCGCCAAGGAAATGAAATTGTATGCAAAGCAAAATTACA
GGTAATCAAAATGAGCAGTCCCCGGACTTTTCTTCCATCA
GCCGGACAGTTGCTTTGATAGTGGCTGTCTCCTATGTTCT
GTACAATAATGATTCCTGTGTATTTCGGTGTATATATCAC
ATGAGAAAAATAAGGCTCTCCAAAGACAAACACAAAGACA
TGCCCAATCTGTCTGTCAACATGGGAATCAGAGGTAATAA
TGCGCTCCACCTGGTGTGTCATGCCCCAGTGCAGACAGGA
TATTTGAAAAATGTCGACAACACTTATCAGTGACCCAAGG
AGCATGAGGCAAACTGCTGTGGAGAGAAATAATTCTAATG
TTGGATCCAGAGGCCTTCGGTAGCTCCCAGATTTTGGACT
TGTGCATGAGAAAAGCATCAAGAAATACAGGGGTTGAGCC
AGGCATGGTGGCTCACATCTATAACCCCAGTACTTCGAGA
GGCCAAGGTGGGTAGATTGCTTGAGCCCAGGAGTCTGAGG
CCAGCCTGGGCACATGGCAAAACCCTGTCTCTATTAAAAA
ATACAAAAACTAGCCAGGCATGGTGGCGCATGCCTGTAGT
CCTAGCTATAGGGAGGCTGAGGTGGGAGGATCACTTGAGC
CCAGGAGGTGGAGGTTGCAGTAAGCTATGATCACGCCATT
GCATTCCAGCCTGGGCAACACAACTAGACCCTGTCTCGAG
AGAAAGAAAGAAAAAAAGAGAAAGAGAGAAGGACAGGGAA
GGAGGGAGGGAGGGAGAGAGAGAAGGACAGGGAAGGAGGG
AGGGAGGGAGAGAGGGAAGGAAAGAAGGAGGGAGGGAGAG
AGAGACAGAGAGAGAGAGAGAAAGAAAGAGAGAAAAAAAG
AAAGAAAGAAAGAAAGAAAGAAAGAAAGAAAGAAAGAAAA
GAAAGAAAAGGAAAAGAAAAGAAAAGAAAAGAAAGAAAGA
AAGAAAGAAAGAAAGAAAGGGAGCAAGCGAGCACGTGAGC
GAGCCAGGCGTGGTGGCTCACGCCTGTAATCCCAGCACTT
TGGGAGGCCGAGGTGGGCAGATCACCTGAGGTCGGGAGTT
CGAGACCAGCCTGACCAACATGGAGAAACCCTGTCTCTAC
TAAAAATACAAAATTAGCCAGGCCTGTAATCCCAGCTACT
TGGGAGGCTGAGGCAGGAGAACTGCTTGAACCTGAGAGGT
GGAGGTTGCGGTGAGCCAAGATTGCGCCATTGCACTCCAG
CCTGGGCAACAAGAGTGAAACTCCATCAAAAAAGAAAAGA
AAGAAAGAGAGAGAGAGGAAGGAAGGAAGGAAGGAAGGTA
GGAAGGGAGGGAGGGAGGGAGGGAGAGAGGGAGGGAGGGT
GGGAGGGAGGGAGACAAAGGAAAGAGAGAGAGACAAAGAA
AGAGAGGAAGGAAGGAAGGAAGGAAGGAAGGAAGGAAGGA
AGGAAGGAAGGAAGGAGAAGGAAAGGGAAGGAAGGAAGGA
AGGAGAAGGAAAGGGAAGGAAGGAAGGAAGGAGAAGGAAA
GGGAAGGAAGGGCAGGCAAGAGTTGATATCTGTGACTCTA
TGACTGCATCTGTTAGCCAATCAATCATCAATAAGCATCT
ACAGAGAGCTATGTTCAGAGTCCTAGGCTAAAAGACAAGA
AGGCTATTGAGTTAATAATCTAATAACAAAGATACTGTGG
CTGAAGTCCAGGAACTTAATGATGTGTGTCTGCAGTCGGG
AGCTTGGTTCTGTCTGTGTGGGCTGAGCACCCACCCCATC
CAGGCCCAGTACAAGGGAATGCCAATACAATTAAGACACA
GATGCCAGCATGACATTTACACTTGGCAGAAGGTAACAGA
TGTGTGAGAAGTACTTCCCACTTCCTGCCAGTCAAAGGAA
GGAAATTCCACCAGGTGGTGTGAGGACTGACCGCAGACTA
GTACACATGCCTCCAAAGTTGTTAATCCCATAGGCCTCGT
TGAAATGCATGTATTAAACATGTTCTATTTATAAAATGTC
AAAGTATTCTTATTGCTTATTCCTTCCAGTTCCCTAGAGA
GAGTCCAACACACTCACTTCTCTTCTTACAGGTACCTGAA
TCCCAGAAAAGGTAAGTGACCTGCACTTGGGCCGGGAAGT
TAGCAGAAAGACTAGGATAAACCTCCAAGCACCTGCCATG
GGTGCTGGCCACACTCCATATCTCAGTACTGCACTGGCCT
GAACTACATTATGCTCTTCAGTGACAGAAAGGCCCAAGAA
TGTTGCATACTTACAGATTAACCAGCACTGTTTCCTGATT
CTGCAGGCCAAGCTTCTACTGAAGCCTATGGGAAATGAGG
GGAGGGGCAGGCAAATAGCCCACTGAGAGAGTCCAGCTTC
TCACCATCAACTCGACCAATGTTCTGTTACCTCCTCTCCT
CGCCTGGCTCATCAGGGTCTCCTCCGCCCCCATCCCACCA
AAAAAGCAGCAGGAGGTACATCCTTTCGCCACTCAGATAA
ATAAACAGCATCCTGTCCCACTATGCTGTGCTTCAGTTGT
GCCACACTTCAAGAAACTCAGTAGAGAAAAGCTCACCTTT
TTTTTTTTTTGAGACAGGACCTCACTCTGTCACCCATGCT
GGGGTGCAGCAGTGCAGCCTTGGTTCACTGCAGCCTTGAT
CTCCTGGGCCTAAGCAATCCTGCTGCCTCACCCTCCCAAG
GAGCTGGGACTTACAGGTGCATGCCACCATATCTGGCTAA
TTTTGTTTTTGTATTTTTTCCAGAGACAGCATTTTGCCAC
GTGGCCCAGGCTGGTCTTGAACTCCTGAGCTCAAGCGATC
TGCCCACCTTGACTTCCCAAAGTGCTGGGATTGCAGGCAT
GAGCCAGCCTGCCTGGCCAAGCTCCCCTGTCCATTTATTA
TCAACATTCAAGAGGCTTCTGAACATCATAGGAGGTTGAT
TAGCAGGTTCTCAGCAGGTGAAGTTTGCTTTTAGTGACCA
GGCACAACCAAATCCAGTATTCTCTCCCCTGTTCTTTAGT
ACCAGCATGCCCACTTCCTTGGGCCTTATTCTCTAGAATC
ATGACAACTGATCTGACAAGGCTATTTATGTTCACAACCC
TGCCTGGTCACACGTGTGCATTTCAGTGATGGAGCCTCAG
TCCTCACCGTCCAATGGGAAGGTGTGTGGTGGCTGCCCAG
GGGGGCCAGGGAGATAAGACATTGGATGCCATGATTACTC
CATCTCTATTCCTCAGTCCACACCACCTAGGCAGGCACTG
TCGGGGCTAAGCTCCAACAAATGTACAATAATGAAGAGAT
AACGTACAAAACTGAACAGAAGAACTGAGCGGGGAAAGAC
CTTAAGAAATCATCCATTCCAAGGCCACTTCTTTCAGTGA
TAAGCAGAATGCAGTAACTTCCCATACCCACCCAGCTAGG
GGCATAGCTTGAGGTCCAACATCTCCCAACCCATGGAGCA
GGCTCAGCGCCTGGGGTGCTGTTGCAGAAACTGGACTGGC
ACACAGCTATTGCATGAAGTGAGGGGCACCTGTGATTTTT
ACGTGGCCTTGCTTTTACTCTTCATGCCAGAGGCCGATCA
GCATGCCACACACTGCAGAGGGCTCACGCATGGGAAAACC
GGAGCAGAGACAGGTTAAGCAACCTGGCAGACACACGGCG
AGTCAGCAGCCGTCACTTCCGCCTCTGCCTCCCAGCCACT
TGCTCTCACCCCTGCCCGTGGGTCCTGCTTGTTCTGATTT
CACGCCCCCACTATGCTGTGCTCCTGTAGCTGCCTTGCTA
TTGTTATCCTTGGCAAACCCCGGTGTATTGTTACCCCAGG
CTCGGGGTCAGATCCTGTGAGAAGGCACTTGGAATGAGAC
GCCACAGCTCCACGCAGAGCAGGTGGAATTTGGAAAGGGG
CCAGTTGCTAATCACAGTAAGACAAACTTTCATTTTAGTC
TCTATTTTATGGATCCCATTTGTTTACCTGCTCATTTTTG
CAGGTTAGCCAGGAATGAGCTTTGATCCTGCTCCAATACC
AACACCACTGTTTGCCCAGGGCATTCAGCAAAGGCAGCTT
GGGGAGAGAGGCAGGTCAGAAATGAGCTCCTGCTTTGGGG
CCCCAGGGCACCCGGGCCTCCTCCCACATGCACTGTGGTA
CCTGAAGTTCACATCTCACGGGGCCCCAGAGGCCCAGTAT
GGTTGTTTGTCTCTTCTGTGTCAGACCTGCCTTTCGGTGG
GATGGACAGCAGGTCCTAGAAGGGGCTCTGTCTTACACCT
CTGGACGGTGGGCTTCATGTACAGTGAACTCCATAAACAC
CGTAGGTGGTGACAAGGAGGAGGAAATCATCATGAAAGCA
AGGTGATGACAAACTCAGTACTGTCTAGAACAGTAGCCAC
GTCAAGCTCTCTAGGACCCCCAGGCCTGGGCTGCCCTCAA
CTCACCACCGGAGAATGTGTCAAGATCGAGAAGCTTCTGA
GCAACATTTTTTTTTTAAGACAGAGTCTCACTCTGTCACC
AGGCTGGAGTGCAGTGGCACGATCTCAGCTCACTGCAACC
TCCGCCTCCCCGGTTCAAGCGATTCTCCAGCCTCAGCCTC
CCGCGTAGCTGGGATTACAGGCACGTGCCACCACACCCAG
CTAATTTTTGTATTTTTAGTAAAGATGGGGTTTCACCATG
TTGGCCAAGCTGGTCTTGATCTCCTGGCCTCAAGTGATTC
GTCCATGTTGGCCTCCCAAAGTGCTGGGATTACGGGTATG
AGCCACTGCACCCGGCCTGACCAACTTTCTTGATCACAAA
TATCTAACCCTGTCCTCTGCCACCTAAATCAAGGGCCACT
GTGATGTTTCTAGACACCAGAGGGCTTTGGTGGGAAGCCT
ATTTCTCATGTCCAGCCTTCCTCCAAGCTGATATGGAGCA
AAACTTTTCACACAATGGGTCCTGAAGAGTAACTCGTTTA
AGGACAAGAATTCAGGCACCATGGAGAAAAGTGCTCCAGT
CTCTTCCCACTAATTGAGAGGTGAGCTGAGATGACATTTC
AGATGCCCACCCACGTATTCCCTCGAGGCAGGGGATATCA
TCTGTCAATCCCATGTTAACAAAAGTAGTCAAACTGTAAA
AGGTTTGAAGAGACTTATTCTGAGCCAAATATGAGTGACC
GTGGCCTGTGACACAGCCCCAGGAGATCCTGAGAACGCGT
GCCCAAGGTGGTCGGGCTATAGGTTGGTTTTATACATTTT
AGAGAAACACAAGAGGTCAATGAATACATGTAAGATGTAC
ATTGCTTTGGTCCTGAAAGACAGGACAACTCAGAGGATTG
CTGAGGGGTTCCTGGTCGTAGGTGGATTCAAACACTTTCT
GATTGGCAATTGGTTGAGTTTATCTAAAGACCTGGACTCA
ATAGAAGGGAGTGTCTGGGTTAAGATAAGGGGTTGTGGAA
ACCAAGGTTCTTATTATGCAGATGAAGCCTCCAGGTAGCA
GGCTTTGGATAGAATAGATAGTGAATGTTTCTTATCAGAC
TTAGAAAAGTACCAGATTCTTAGTTAATTCTCTACTGGAT
CAGGAAAAAGACCTGGAAAGGGAAGGAGATTCTCTACAGA
ATGTAGATTTTCCCCACAAGAGACAGCTTTGCAGGGCCAT
TTCAAAATATGTCAAAGAAATATATTTTGAGGCAAAATAC
TTTTATTTCTTTCGGGACCTGCTATCTGTCAAGTTGGTAT
CTCATTGCTACAAAGAGTCTGCTTTGTCAGTCTGAAGTCT
CTATTTAATGTTAATACTGGTCAGCTGTGCCTGAATTCCA
AGGGGCGGAGGCTGTAACGGAGGCATGTCCCACCGCCCAT
TCCCATCATGGCCTGGATTAGCATTTCAGGTTGACTTTAG
AATGCCCTTCGCTGAGAGGAGAGGTCCATTCAGTTGGTTG
GGGAGCTCAGAATGTTACTGTTGGTTTATACCCCCCTGGG
TCTTACAAAAAGTCAACTAACTCTCCTAAAAGTGGAAAAG
GCTGAACAGCACTGGCCAGGGGCAAGGACACAGAACCTCA
GCACTGCAGCCCTCGAGGGCTAACCTCAGCCTCAGCTTCC
TCATCTGGACGATGGGGCTGTTGGACTCAGGGAAGGTGAA
CGTCCCTTCTAAATCTAACATTCAACATTTGCCTCCAGGT
GTCCTGAGACAATGTGCACATCAGCTTCTTGTTTGCAGCT
AGTACATGTCCTGGACCCAGGTTACGTAAAGTCAAACCAG
GATTTGATGTCAAATCCCAAAATGTTAGCAATATTCGTGG
TCTGCAGCAGGGGTGACCTGGGAGCCCAAATTTTGTCATA
AATTCACTAGCCATTTGAAGAGAAGGATCTTAGATTTTAC
AGATGAGAAATCTAAGACCTTAAGACGTCAAATAGCTTGT
TCGAAGTCACACAACTGAGAAGGGCATACCCAAGTCCCGT
TCCTTTCCAGCACAAGGCAGGTAGGAAGCAGGGAGGGTAA
GCAGCAGAACACCAAAGGCAGAAACCAATAAAAGGGAAGG
AAAACTTCCTTACGGCGGCTTTAAGTGACTCATTTAATCT
CTTCATGCTTCCTCATTTCTACTTCTCAAGGAAGTATTTC
AACCATTTACTAACTTTAAGTACCATGAAGGAATGGGTTA
CGTGAAACCAAAGAAGAACCATGTCTAACAATTTAGAAAT
TGCTACTCTGTGGACAAAAAAATAAGGAGAATACATTAGT
GGTACCATCTTGTTAAAGGGAAAAAAAGAATTTCCATGTC
CCCAGATTTTTTTAAATGGCTTTTACGTGAGATTTTGCAT
CTATAATATGCTGCTGCCTTCAAGAGTTTGTTTTAACTCT
CAGAACAGGAATATCTCCAAAGAAGACAAACTGCTTTTTG
TAAGAGAGCCTGGCAGCACTGCCTTCTGGATCTGCCTTTA
CAGCACGAAGCCACTGGGTCAGCTCATGTGTGGGCAGTGA
GTTGTAAAGGGCTGTGTAATTGTACCAAGCAAAAAACATA
CAAATGACATGATGTACAAGGTGCTTTTGAGAATGAGCAT
GTGAAAATAAGGGAGGGCTCTCCAAAAGCAAAACTCACAA
CCTGGCCATGTTTCTGATTTCAGTCTAAACGGGTCTCACA
CAGCTCCAATCAGGAACCTCAGCAGGACTGTTCAGAGACT
TCTCCTCCAAACGACACTGGCTGCAATGAAGCTGGACACT
TAATTGATTTTGGCCAGTGGAGAGATGGATAGAGGGTGTA
TTGGCCCATGTTGTGCTGCTATAACATAATACCTTGGACA
GGGTAATTTATAAAGAGCAAAAACTTATTTCTGTGCAGTT
CTGGAGGCTAGGAAGTCCAGGGTCAAGGAGCCAACATCTG
GTGAGGGTCTCCTTGCTGGGTCATAACATGGTGGAGGGCA
TCACACGAACAAGAGAGAGCATGAGAAGACTAACCTCGTC
TTTTTATCAGAAACCCAAGATAATTCCCAAGATAATGACA
TTAACCCATTCATGAGGGTGAGTCCTCATGACCTAATCAC
CTCTTAAAGGTCCCACCTCTTCACACTGTTATGGAGGATG
AAGTTTCCAACATGTGAACTTTCAGGGACACATTCGAACC
ACAGCGGAGGGAATGATTACTTTTAAAGTAAAAATAGAGT
TTGTTTTTGTTAAGAAAATGGAATTGCTGTGTCATAAGCC
ATGCTCCTAAAAGGTACACAGTTGCAAACCTGAAACAGGC
ATGGCAAAAGCCTACACAAGGGCAGCTGCCTGCATAGCCC
CCAGGGTACAGCACTCTTGGAATGCACTGGCAGCAAAGGA
CGCAGGCCTCATGTGGGGCATCAGAACAGCTCCACAAAAA
ATTACATGTTATGTCATAGCACGTAATTGAGATCAATAAA
AGGGGAAGACATATTTCCTCCCCAGTCACTCTTCCACCAG
AACTAAGAACCTGCCATTCTTATATGCACTTTTGGAAATC
TCCACAAATGTCTTTCAATAGAAACTGCTCAGACCCAAAA
ACCTGAGCTCATCATTTCAGCCAGGATGCCTTTCAAAAAT
AAGTCATCATTCAAAAAGAATGTGTTATTTTTCCTTTAGC
AAAAAGGAAAGCCCTCCTCCCCCAACCCCCTTTGTTAATT
TTCATAGAATTGCCTTTACCCTCACCCTGTAAAACATGAG
GAAATTCCCACCTTTTGCTCTGGAAAGTTGCAACGCCTGA
GTAGTTCTGGGTACAAGGTCCAGCAGAAATTACTGTATGT
CTACCATGTGCCTAGCACGGCTATTTATGCCACCCTGTCC
ACAGGACATATGCAACCTGATGAAATTCTAGAAATAAAGT
TAATCAGAAAGAAAAACTACTGCAAAAATCAATGCTTTAC
AGGCCACCTTCTCAGTAAATATTGAATGATATAGAAAATG
CCCATAATGTTAAAGAAAAAAAGCAGGACTCCAAAGTCTA
CACACAGGAAAAAAAACAACATTTTAATCTGTATATAATT
TAAGAATAAATAGAAAAACTGAAAAGTCCTATAACCATTT
TTAAAAATTAAGTTAGTGGTTCAAAATTGACACATGAATA
ACCCAGATGTCCAAATGGCTTTAGAGACAAATCCTACCAA
ATTGTATTAATCCAATCTTATGTAAACTCTTCAGAGAGTA
GAAAAAGAGGAAACACACCCCAACTTATTTCCTAAAGCTA
GTATCACTCTGAGACCAAACTAAATGAAGAGAGTGCAAGA
AAAGAAAACTATAAGCCATATTCACTAGCAAACACAGGTG
TGAAACTTCCAAATGAAATGTTAGCAAGTCAAATCCAGCA
ATATATTTTAAAATAATAATAATGACCAAAGCATCTTTGA
TGCAAATAATATAAGAATCATTTAACATTAAAAAAATCTC
TTAATGTAATTCCTACATTAACATATTAAGAGGCAGGGCG
CAGTGGCTCACACCTGTAATCCCAGCACATTGGGAGGCCA
AGGCGGGCAGATCACCTGAGGTCAGGAGTTTCAGACCAGC
CTGACCAATATGGTGAAACCCCATCTCTACTAAAAATACA
AAAATTAGCCGGGCATGGTGGTGGGCGCCTATAGTCCCAG
CTACTCAGGAGGCTGAGACAGGAGAACTGCTTGAACCTGG
GAGGCAGAAGTTGCAGTGAGCCATGATCATGTCACTGCAC
TCCAGCCTGGGTGACAGAGCAAGACTCTGTCTCAAAAAAA
AAAAAAGAAAAAAATTATCACCTCAATGGATGTAGAGAAA
ACATTTCATAAAATTCAATTCTGATTTATGAAATTTAAAA
AATATTAGCAAACTGGGACAAAAATTTCCGACCTTGATAA
AGGGTGTGTACCCATATCACACAGTGAACATCATACTTAA
TGGCTAAATGACAGAAGCAGTCCCTTACAAAACTAGAACT
GACAAGGATTCCCACCATCATTACTTCTATTCAACATAGT
ACTAGAGACCCTAGCGAGAAGAGTATGACAAGAAAAATCA
ATAAGAGGAATTAGGATTGAAAAGAAAGAGACATATTATC
TGCAATTATGGCTTTTGTCATAATTGCAGATATGATAATC
TACATGGAATATTCAAGAGGATCCACAAAGTATTAAAGTT
TTAAAAAGAACAATCCATTCATAGTAACAAATAATAACCC
TAAAGTACCTAAGAAGAATTCCAGCAAAACATGTTAATGT
CTTTATGGAGAATATAAACATTTACCAAAAGGCAATAAAG
AAAACATAAATGAATGAAGAGCTATATAATATGTTCATAT
ATGGGAAGACCAATTTTCTTTTCTTTTTTTTTTTTGAGAC
AAGGTCTTACTCCTGTAGCCCAGGCTGGAGTACAGAGGTG
CAATCTTGGCTCACTGCAGCCTCAAACTCCTGGGCTCAGG
TGATTCTCCCACCTCAGCCTCCCTAGTAGCTGGGACTACA
GATGCGCTCCACCACATCCAGCTAACTTTTTGTATTTTTA
GTAGTATTTTTAGCAGAAATGGGTTTTTACCACGTTGCCC
AGACTGGTCTCAAACTCCTAGGCTCGAGTGATCTGCCTCC
CAAAGTGCTGGGATTACAGGCATGAGCCACCAGGCCAAGC
CAAGACCAGATATTTGTAAAGATGTAAATTATCCTTATAT
TAATCTAAAAATTCCAAGCAATTCTGATAGAAAAATTCAT
ATACGTTAATCTTAATATCTATATTAACCATATATATATA
TTTTTGGCAGAACTTGACAAGCTAGTCATAAGAGCCAAGA
ATAAATAAGACAAGGCAGGGGACAATTTATGCTATTAAAT
ATTAAGATTTATAAACTGAGTTAAATTTATAAGATTTATA
AACTGAGTGTGGAATTTAGTTCGGAGATCGATAACACAAA
CAGGAGAACTTGGTATGCCAGAGGAAGCATCCCAAATCCG
TGAGGATATTATAGACCATTCAATAAACAGTGCAGAAACA
ACTGGCTACTTTTATGCCAAAAATGAAAAATGAGATTCAT
ATCTTTTACCGGTCACAAAAATAACCTCCAGTTAGGTTAC
AGTCTTAAATACAAAAAGGAATGTGTTAAAATTATTAGAG
AAAGATATAAGGAGCTACCTTCATGAATGGGGTAGGCAAG
GATTTTTTTGCATGATATTAAAATTATAAAGCGTTAAAAA
AACAGATATTACTGCTGGATGAGCAAAAGACAATAAAAAC
ACAGATTAGGAGAAGATATTTGAAATGAACATAACCGTGC
AGAGAAAAGTTAAAATTAGAAAGTTAGAAGACCTGACTGC
AAGGTTGACTCTTGGCTGGCATCTGAGAACTTAAGATTTC
AGGAGGGCTCCTACCATTCCTAGAACGGATAATAGTGACT
CACTGTGCCTAAATATTTGTACAAATAGTGTGGTTTATGC
TAAACACCTGCTTACCTTCTGAGAATCTGGAATTTGGGAA
CAGGCAAGGCAGAGGCTGCCTATATGACCAGCCCGCAACA
AAAACCTTGGTCCCTAAGTCTCTAATGAGCTTTCCTGGTA
GACAACACTTCACACCTTTTGTCGTAATGTGATGCTGGGG
GAGCGAAGTGTGTCCTATGTGACTGGAGAAGACTCTTGGA
AGCTTGCATGTGGTTTCCTCTGGACTCCACCCTGTGCCTT
TTCCCCTGGCTAATTTTGCTTTGTATCTTTTTACTGCAAT
AAATCTTTGCTGTGAGTAGAACTATAGGCTGAGCCTCTTG
AGCAACCTAGTGAGTTACTGAGCCTAGAAGTAGTCTTGGA
AACCCCTGATACAATAACAAAAGATTTACATTCAAATATC
CTAAAATTCAATTACAATAATGGATACAAATAAGACAATA
CAATGAGAAAATAAATGGGCAAAGAAATGAATAGGCAATT
CTTAAAAGAGAAAACTCCCATGGTCAATAAAACTATGAAA
AGATGTTCCAACTCAAAACAAGAAAACATCATTTTATCCT
CATCTGAGGATGGCAGGATTTTAGAATCTGAAAATATGGA
ATGGTAGCGAGATTTGTAGAGAAGCCATTTTGGAGAACAA
ACTGGCAACATCTAGTTAAGCTGAAGACTACGTATGTGTC
CTGTGAGCCAGCACATTACATGAGCAAGACAGGTATGAAG
AGTTACTTGCACAAGTTTATTATAGCACTGCTTGTAATAG
TGTCCATCAAAAGAAGAAAAGCTAAGTAAATCATGGTACA
GTCATTCATCAGAAAGTTATACCACAGTTCAAATAAACCA
AATGCATAGATAAATCTTGAAACTGTCAAGTTCTGATATG
TGGAGCATCTTACCATATTAAATAATTTTAAAGCATACAA
AATATACGGTATTGTACTTTACTATATACAATACGCCTAC
CTACAAAGAGATGTAGGTACCCATAAAAGCATGTATGAGG
CTAATTTTTGTTATCTCTAAGGAAAAAGAAAGTGCAATAG
GATGGAAAGAAGAGGGAAATAAGCAGCCTTCAACAATAAT
GTTTCTATTAAAAAACACATCTGAAGCAAGTATGTCAACA
TGCTAGATATGCATGAAAGCTACATGGATCATGTTACATT
ATTTCCTATAGATTTAAATTTTTTTAGTATGTTTCATAAT
TTTTAAAATGTGATAGATATTTGGAGGATAATTTTTAACA
CAGATATTAAGTGGGAAAATAGGATTTCTTCTGTCTCGTG
GTATAACAATTTATAGATAATCTAGGTAAAGTTGCCTTCA
GATCAAATGTTAATATTATTCTAACCTGTCCTGGACAAAC
TCCAAAACAAAGCAATCCTTTCCAGATCAGTTCTGTGCAT
TCAGTATCCAAAATAAACTGTATTTTGATGCAGTGGCTCA
CGCTTGTAATCCCAACACTTTGGGAGGCCTAGGAAGGTAG
ATCACTTGAGCTCAGGAGTTCCAGACCAGCCTGGCCACCA
TGGTGAAACCCCATCTCTACTAAAAATACAAAAGTTAGCC
AGGCATGGTGGTGGGCACCTGTAGTCCCAGCTGCTAGGGA
GGCTGAGGCAGGATAATTAACCTGGGAAGTGGAGGTTGCA
GTGAGCCAAGATCATGCCATTACACTCTGGCCTAGGCGAC
AAGGTGAGACTCAAAAAAAAAAAAAAAAAAAAAAAAAGAA
TTAGATTAACATATATGCACAAACCAGGGAGACGACATAA
TGTCAATTGTTGTGAAACAGGAATTCTGTTTGGCCATTAA
AACTCATCTTGTGGCCGGGCACAGTGCCTCACACTTGTAA
TCCTAGCACTTCGGGAGGCCGAGGTGGGCGGATCACAAGG
TCAGAAGATCGAGACCATCCCAGCTAACACAGTGAAACCC
TGTCTCTTCTAAAAAAAATACAAAAAATTAGCCGGGCGTG
GTGGCACGCACCTGTAATCCCAGCTACTCAGGAGGCGCTT
GAACCTGGGAGGTGGAGGTTGCAGTGAGCCGAGATCATGC
CACTGCACACCAGCCTGGGCGAAACAGTGAGACTCCATCT
CAAAAAAACAAAAACAAAAACAAACAAACAAACGAAAGTC
GCCTTGTTCCACCTGTGTTACAGACAGATGCCACATTACC
TCCTCTGACACTGCTTCACTTGCCCCCTGCCTTACTCAGC
TAAAGCAAAATCACTATCTTTGCTCTTATTTCAAACCTCT
CTCTAAAAAGGTAAGCTGCAGGAGTTTCTCCAGAGATATA
AAATCTCCATGAAGGAGCCTTCAAAACACAAGACAACAGA
ACATATTAAGTGTATTCACTTCCCACTGACTGGTTTCCAC
TTGGAGGTCCAGACTGATTTACACTTGATTTCCTCAATCC
ATCATTTATTGGCTATTTCCATAGGAGAATATATATCAGA
GATATTGGCAAATATCTCAGATGGAAAAGAAGAAATAAAC
TCACAAATCAAGTTCAGTTTAAACTACTGTGGGGGATAAT
CATGTGTTCACTTAAAGAGATTTTACGAGAAGGTTTAACC
ATAAAAGCGACCAAGTGTTATCTGAGCCTGCTGTGAAGAA
CACGCGAGCTCATTACGATTTAGTTCTTGGCAGCAACAAC
CTTCATCACGGCAGAGCACGCAAAAGTAAGAGAGTGTCTG
TGACCATGATTAGTAATTAGTGGATTTGGTGAGTATTGTT
GCCAAGTTCAGAAAATAGCCAGAGTTCAGTCTCTGGCCAA
ACCTACGTATCTTCATACAGGAAAAGCTGTTCTAGGTCAG
TTATGGCAGCAGAATGCAACTCTGGAGGCATCTGAGAAAT
CTAGAAGGTAAGCGTGCCTTCTCACGGGCAGGCGGAGGCA
TGCCAGGCGCCCTCAGTGATGCCGTGCTGAACGCTGGCTC
TGAGACCTCTGATGGCAGCTCCACGCAAAAAGCCCTTCCA
CTGTCGAGACAGCGTTCCAGCTAATACTGCTGAAGTTCCC
AAGTAGGTCACAGTCTCTTTCTCAATGTGCTCAGTTATTT
TGGGGTATAAAAGTATACTACTGGCATTTTTATCTCACCG
AGGGAAAAACAAAAAGCAATGCATCTTAGCTGTAAGCCTC
AGACTCACCCAGGCTGTTGAGCATAATGAAGCCATTTGGA
TGTGCATGGCAGTGTTGGCACTGTTGGTGGTGGGACTAAT
AGAAGTAGTTTTCCCTCATCTTCCCTCATCACCCAGTGAG
ACCGAGGACCGGAACCAGGGCTAACACGGGCTCTGGTGAG
CTGAGGGCATCTGCTGCAACACTTCCCTGCAGAGAAGTTC
AGAAAGGTACACAGAGCGAAAGAAAAAAACGGCCAGGATT
TCTGCAGAATGTCACGATAAAATAGGGGTTGAGGCCAAGA
GGCTCCCCTCTCTGTTCTTTCTTCTCCAAACAGATGACTT
CACTGTTCTGGGGCGAGTCCTGCCTTCTAGTTTAAGAGAT
GGCTGATATTTCTTCCACGTGTCTTACTCATTTTCCTATG
AAACCCAAAATCTAGTTTCCAGCCTTCAGGACCCTGCAAG
GCTGCTCTGCATCCCTCGGGCCTGCTTCCTCTTACTCCCA
TAAACGAGCTCGCTCCAGCGATAGCCCAGAGCTGCCACGC
CACCGTGCCCTGCTTCTCGGGCAGAAGGTCAGCCTCTTCT
CTTCGTTAGCATGTCCTGCCTCAAACATTCACCATTTTCT
ATTCCTCCAAGCATCTCAAATTTTAATTTTTTTTTTTAAG
ACGCAGTCTCGCTCTGTCGCCCAGGCTGGAGTACATTGGC
GGGATCTCAGCTCGTCGCCACCTCCCCTGCCCAGGTTCAA
GCAATTCTCCTGCCTCAGCCTCCCGAGTAGCTGGGATTAT
AGGTGCACGCCACCACACCCTGCTAATTTTCTTTTTTTTT
TTTTCTTTTTTTTTTTTTTTTAGTAGAGATGAGGTTTCAC
CATGTTGGTCAAGCTGGTCTCAAACTCCTGACCTCAAGTG
ATCCACCTGCCTCAGCCTCCCAAAGTGCTGGGATTACAGG
CACAAGCCACCATGCCCAGCCAAAATTTTAAATATTAAAA
AAAGAAGAAAAATCCTAAGCAGCCACAGTGTCAGGCACTG
CTAAGAACACAGGAAACTAGGTGATTTGCACTCTGAACAG
TCTGTCTAGATCTCTACCCTCTGGTCCCTCTGCACTTACA
ATCTACATCAGTGTCAATGTGGTGACATGTTGCTTTTTTA
AGTTTGTGTGTGTGTGTGTGTACATGTGTGTGTTCTGCCC
TTACAAGCAAGCCTTTCAGGGCCCATCTGTGTATATTATA
ATGTCTCCAAAGAACCCAGCACACAGCTCTGCATTCACTG
GAATTCCTTTGTCTTCTAACTATAGAAAAGAGCCCAGATT
TTTGTCTTAGGATGACTTGAAATTCACGACATTTAACAAC
TTTGTGGCATGGGCATCAATCAGAATGGACTCCTCAGTGA
CTATGGCAGTGGGTGTGTGGGTGTCTGTCTTCCTACCGGA
ATATAAACCAGCTGGAGTGCTGAGCAGAGCCCTGGAGGCC
CACTGTGGGGTCAGGTGTCAACCCTTTCATTGCTGATTTG
TGAGGAGGTCCCAGAGATCCCAGAGGCAGGGCCTGGGTGG
TGGGGAGACTGGGACTCAGAACAGCAGCTCTTGACGAACA
CGTGTAGCAGTGTCTCGATATTTTCACAGGTGGTGAACGG
TGTGGCCATCTGTATGCGCACCAGCTAAATACTCACCTTG
CTGTTGATGCTGCTGAAGATGAGGATGATGAAGACAACAG
CATCGCTCATCCCTAGACAGACTAATGATTCCGAAGAGCA
GAGCCTTGGCTCAGGCGGCGTCTAAGTAACCTGGGCTAAC
ATCTAAAAAGTGGAACTTTATGAAAGCGGTTCTTTCAAGA
AGGACATTTGAAGAGGCAAAAATTCCAGGGCTGTATTTTT
AAGTCCTTTGTTCGGCTGTAAATCTTAAGTCCACCCACGG
TTGATCCAGAAGGCCACACAAAGTTACCCTGCAAACCTTT
CTTTTTTTTTTTTTGAGACGGAGTCTCCCTCTGTCGCCCA
GGCTGGAGTGCAATGGCACAATCTCGGCTTACTGCAACCT
CCGCCTCCCCGGTTCAAGCGATTCTCCTGCCTCAACCTCC
TGAGTAGCTGGGACTACAGGCACCTGCCATCATGCCTGGC
TAATTTTTTTTTTTTTTTTTTTTTTTTGAGACGGAGTCTT
ACTATGTCGCCCAGGCTGGAGTGCAGTGGCATGATCTCGG
CTCACTGCAACCTCCACCTCTTGGGTTCAAGCAATTCTCT
GCCTCAGCCGCCTGAATAGCTGGGATTGCAGGCGTCCGCC
ACCACGCCCGGCTAACTTTTTTGTATTTTTAGTTAAGACA
GGGTTCCACCATCTTGGCCAGGTTGGTATTGAACTCCTGA
CCTCATGATCCACCCGCCTTGGCCTCCCAAAGTGCTGGGG
TTACAGGCGTGAGCCACCGTGCCCAGCAATTTTTGTTGTT
GTTGTTGTATTTTTGTAGAGATGGGGTTTCACCATGTTGG
CCAGGCTGGTCTTGAACTGCTGACTTCAGGTGATCCGCCT
ACCTTGGCCTCCCAAAGTGCTGAGATTAGAGGCGTGAGCC
ACTGAGCCCGGCCACTCTGCAAACCTTTCAAAGGTCTGCA
GTCTGGACTGAGCCAGGTGTGTAAATAAAGCCCTACCCTC
TGCTGAGAACCATCAACACATGTTCCAGGAAACTGAAATC
TGACCAGGCATCACCCCATTCAGAAAGGGCAACAGCAAGA
CTCGGCATTCTCAGACTCCCCATCTTGGGACTCAGCTGAG
GGGTGACAGCAGTCTGCAACACCGAGGGCTTTGATCATCA
GTAGACCACCTGGTGGCTATCTCAGGGAGACAAAACAGGC
AGATTAGGCATCAGGGACAAAGGCCAGATCGCTCAGACAG
ACACCAGGCAAAGCCATGGACAGCTCTGACATCTGCAGAC
CTTTGGACCTTCCATTCGGATCCCGTCTGCTAAACAGGCA
ACTGCCTCCATCAAGTTCTTTTTTATTCTGCGTCTGTCCT
CAGCCCACCACTGAGGCTCACAGGCTGCCTGCATGGAGTT
CTACAGCTTTCAGATAGAAAAGAAACAACGAACCTCAGGA
CTGTGGTGACTGGAAATTCTTGAGCGCTTAAAACATTTCA
TCCTCTTTTCAGCCGATTTCACCCTTCTGACTTGTGATCT
GGATAAACTGACTGCCATCACGGGCAGTCATGATGATACT
CTCTGAATAAAGTAGAAGGGACTTAGAAGAACAGAAGGAA
TCATTCATAGGAATAACAGGAGGACTAAGAAGTATCCAAG
TCCAAAGCAATTCTGTGTGTGTGTGTGTGTGTGTGTGTGT
GTGTGTGTGTGTGTGTGTGTGTGTGTGTTCCTTCTCACAA
ACATTTTCAGATAGTTTGAAGTCTGGTTACAATGAACACC
TAAGACGACAGTATGAAGAGAGAGGACAGAGAAGACAGGT
GTCATATTGGAAGTCAGGGGAGGGGAGGGTCTCTTGCCAT
TTCATGAGTCTTCCTCTGTGTTCCATGACGTAAATGTCCC
CCTCATTTTCTGGGCCTGGCTCCCTCTAGAACTCGACTAA
GCACTATAAAATTGGTCTACAGCAAAAGTCTTTCCCAACT
GCAGCTGAAGCTTAGAGTGCCATCCCATAGTCACAGAACT
TTAAAAGCAAAATGCTCACCCTTTCACGGATTTTACCCAC
CCACTACATATCATGACGATATGCAAGACGTCATTCCGTA
TTTCTCAAGAAGAGACTCTGACGTATCTTGGATTGTCTTT
CAGAGTAATGGAACAAATGGGCTTTTAGAAGAACATATAG
AATAATATTTAGAAAAAAATATAAAAGAAGACCAGGTACA
GTGGCTCACTCCTATTAATCCCAGCACTTTGGGAGGCTAA
GGTGGGAAGATTGCTTGAGGCCAGGGATTCAAGATCAGCC
TGGGTAACACAGCAAGACCCAATCTCTACATTAAATAAAT
AAATAAATAAACAAATAAATAAATAAAATGAGCCAGGCAT
GATGGTGCACGCCTGTAGTCCTCAGTACTCAAGAGGACAA
GAGGCCGAGGCAAGAGGACTGCTTGAGCGAGGAGCCGGAG
ACTGCAGTGAGCCATGATCACACCACTGTATTTCAACCTG
GGCATCAGAGTGAGACCCTGTCTCAAAAGACAAAAAATGG
AAAAATAAAAAATAGAAGGCTATAGAAAGGGTGTCTTTCT
TTTCCTTTCCTTTCCTTTCTTTCTTTTTCTTCTTTTTTAT
TTTATTTTTTTTTTTGAGACAGAGTCTCACTCTATTGCCC
AGGCTAGAGTGCAGTGGCGCGATCTTGGCCTACTGCAACC
TCCACCCCCCAGGTTCAAGTGATTCTCCTGCCTCAGCCTC
CTGAGTAACTGGGACTACAGGCGTATGCCACCACGCCTGG
CAACCTCCACCTCCCAGGTTCAAATGATTCTCCTGCCTCA
GCCTCCTGGGTAACTGGGACTACAGGCGTGTGCCACCACG
CCTGGATATTTTTTTTTTTTTTTTGTATTTTTAGTACAGA
TGAAGTTTGTATTTCTTAGATAAATCACTCAAAAAGCATA
AGCAATACAGAAGAATGGGGGTAAATTTGGCTTTATTGAA
GTTAAAACTTTTGTTTAAAAAGACTCTTTAAACACTGTGA
AAAGACCAACCACAGACTGGGAGGAGAAACATGTTATGTG
CCAACAAAAGATCTTTTTATGTATGTGTGTGTGTGTGTGT
GTGTGTGTGTGTATATATATATATTATATATATATATATA
AAATATATATATTATTATATATATATATAAAATCCATACC
CTACATCAGTAAGGACAACACATGCATCGAACGGAAAAAT
GGGCAAAGGATGTGAACATTTAAGTTATGGAAGGGGAAAC
CCAACTGGCATTTGCAAAGATGATCAATCTCACCAGGAAT
CAGGGAGATGCTCGTTAAAACAATGAGATAGCACTTCTCA
CCCATGTGATTGGCAAACATTTAAAGTTTGATAAAGACAA
GTATTGGCAAGGGAGAAACAGGATGGGCGTGTCCAACTGG
AACAGCCACTTTGGAGAGCAATTTGGTGATAAGTTGTAAA
GTTGAAGACATTACAACTTATGACTTGACAGTTTACCTCC
TCCCTCCTCTGAATATATCAGAGAACTTCCATGTAGGTGC
AAAAGAGTACATATGCAAGAATGCACACAGCAGCACTGTA
GGTAACTGAGGGAAAAAACCGAAATGTCCATCCATACGAG
AAGTAAATAAACCACATATGGCTGGGCGTGGTGGCTCACG
CCTGTAATCCCAGCACTTTGGGAGGCCGAGGGCAGATCAT
GAGGTCAGGAGTTCGAGACCAGCCTAAGCAACATGGTGAA
ACCCCGTCTCTACTAAAAATACAAAAATTAGCCAGGTGTG
GTGGTGTGCACCTGTAATCCCAGCTACTCAGGAGGCTGAG
GCAGGAGAATCACTTGAACCCGGGAGATGGAGGTTGCAGT
GAGCTGAGATCATGCCACTCCACTCCAGCCTGGGAGCAAG
AATCCATCTCAAACAAACAAACAAAAAAACCACATATATA
TATACAATGGAACACTATACAGCTGCTAATACTATACATG
TGTCAACTTGAATAAATTTCAAAAACATCATATTGAGTGA
AAAGGCAAATTGCAGATGTCATGCACAATATATAATTTAC
ATACAACTTTTTAATAGTCCAATACAATGTATGTGTTTAG
ATTTCTTAGGTAGAATATCTAGCTCCAATGAGAACACCAT
ACATCGGCTAGTTAACACAAGTGTAGACATTACCCTTTCT
AAGGAAGGAGACCAGGAGTGGGAAAGGGCACCCCAAGTGC
CTCAGCTAAATCTTTATTCCATTCTTTAAAATAAAATGAG
ATTTTAAGTACATATGGCATAGCAGTAAGATCTGATAATG
CTAATGCTAGACATTCAGTATGTTCCCTATTCTTTTGGGG
GAGGCATAGAGACAGGGTCTCACTATGTAGCCCAGGCGGG
TCTCAAACTCCTGACCTCAAGAGATCCTCTAGCCTTGGCC
TCCCAAAGCACTGGGATTATGTTATTCTCTATTCTTATCT
ATGTGTTTGAAATATTTAAAAATAATGTGAGCTTTGAGAT
GCTATTTTAAATCTAAAAGTCAGACATTTTTCTCTTTTGT
TTCCCAGGCAAAGACAGACATTCCAGGCAGAGGAAATGGT
GTGATGAAACGCACAGAGGCTCTAGAAGACGTGAGAATTT
CGAGGAATGACAACGCCTGCATCTCAAATGGCTGGAGATG
AGGCTGGGTGAATCAGGAATGAGCCTTGAAGGCCACCTGA
GAAATGGGGACTGCGCTCATACCACGGGCTAAGGGGATCC
ACCAGGGCCGAGTCCCCAAAGCAAGCACCTTCCAGAGGCT
GCACCCAGTGCTCCCGCGGCGGCTGTGAAGCACTGCCCAC
AGGAGGGAGTGGGCAGCCAGCTGGGGCTGCCGTGGGCCCT
GGACGGGGCTCTGTCTGCCGCCATAGCAGCTGTTCCCACG
GACCTCCAGCTGTCCACAGGATAACACAGGTGGACACAGC
ATGAGTCACCATCTCCTGAGCCCACTGGGCTGCAAGGAAG
GGGCAGGTTTCGGCCAGCTTCTACAAGGCCCTCGACTGTG
ACCTGTAAGGCGCCTGGGAGCCCTTCTCCCACTTTGGGGG
GCCTGGGATTCTGCTGCTCCTGCTTCCTCCCATGCTCTGA
GCACAGCAGTGCCAGCTGGTGCCCAGCTCCAAGTTCCACC
TCTTGTCCTACTTAGAACCAGACCACCTCCAGCCAGCAGG
CTCTGGAGAAGCCGATCCAGCCGCCTCCCTCTGGCCAAAT
GAGGATCTAAAGCCCACCGGCCGCTTTTCCTCTGTCAGGG
CACCCTCTGACTTCATGGTCTTCCCCTCGCTCTGGCCATC
CTGGTCATTCCACCTTCACGCTCCCTGCTGATCTCTGGGA
ATGCCACCTCTAAATCCTTCAGAGCCGCACTCAGGAAATA
CCGACATTAACTGGTAACGGGAAGAAACTCCTCACTACGG
ATGATTTTCCTGACGGGTGTATTCCGACCCAACGAACAGC
TGCCAAGCTTGGCAATACTCTGTTTCCCAATCCCCAAGCC
CTGTGAGACTCAAGAGTAGGAAAAGGTGGAGATCCATGAT
CCCTGGGCGGGGACTGTGGGGGCAGGGACCTTGGGCCGGT
CCAGAGCCCTCTATCTTTGAGCTCAGGGCACAGACGGAGC
AAGTTTCTTTCCACCTGGTTCTCCAAGTCACTTCAGGCTC
CCTGCCAGGCTGGTTCTGACCTTCCTCCAGCCTCCCTGAG
CCACCTGGCCCACAGCCTCCAGCCTCCCTCTGGCAGGTCC
CTGTAGCCTTGCAGCTCCCTCCCACGGTGGCATCTCCTGC
CTCTCCCAGCTTCTCTAACTGTATTGTTGCTTTTCCGATA
TGGCTATATCTCACCACAACTTCCCTTGTTGCTCTTCTCT
GCTGTCTCCCCTACAGCACTAACAGAGCTTCTGGTAGAAA
TGTTAATATTTCACGAGCCCCCTCCTACCTTTTAGAAATT
CTCCCTGGAAGGAAAAAGATTAAATATAATCTCACAAGAG
TCTGAGGGCAGTGGTATTTCTCCACATTCTATACACACCC
GTATGTCTGTACATGTATGTGTGTATGCAGCTTCCTCTAA
ACAAACCGAAAATACAGGACTTTAAAATTCCAGGACTTAT
GCAACGGAAAACGAATTCTACAAACCCAAAGTTACGATTT
TCAGACATTTCCATGCTGAGGTATACACACTAAAGTGCGA
CTGATCAACCCAACTCTACAAATACAGCAACTATGCCCTG
CCTTTCCTTCCCCTAAGAAGAGAAAAATAAAGCAAATGTG
GCCATGGAAGCGGCGAAAGTGGACTCAGGAAGTCGTTAGG
CACCAGAATAACCCCTAGGGATGCAGGAAGACCATGTGGT
TTTCACGGGAAATGACTCTTTTTTTTTTTTGAGACAGAGT
CTCACTCTGTTGCCCAGGCTGGAAGCACCATCTCGGCTCA
CTGCAACCTCCACCTCCTGGGTTCAAGCAGTTCTCATGCC
TCAGCCTCCCGAGTAACTGGGACTACAGGTGTGCGTCACG
ACACTCGGCTAATCTTTGTATTTTTAATAGAGTTTCTCCA
TGTTTCCCAGGCTGGTCTCAAACTCCTGACCTCAAGTGAT
CTGCCCGCCTTGGCCTCCCAAAGGGCTGGGATTACAGGCG
TGAGTCACCACACCTGGCTGGAAAGTGACTCTTTATATAG
TAAAATCAAAATACGCTGTCAGGAAAGACAACCTTTGGAA
GTAAAAACACTAATACATTCAGAAAATCATTTTACTGGTC
AGGACACCATGGCTCATGCCTGTAATCCCAACACTCTGGG
GGCCAGATCACCTGAGGTCAGGAGTTCGAGACCAGCCTGG
CCAACATAGTGAAACCCCGTCTCTACTAAAAGTACAAAAA
ATTAGCCAGGCGTGGTGATGGGCGTCTGTAATCCCAGCCA
CTATGGAGGCCAAAGCAGGAGAATTGCTTGAACCTAGGAG
GCGGACGTTGCAGTGAGCTGAGATGGCGCCATTGCCCTCC
AGCCTGGGTGACAGAGACTCTCTCTAAAACAACAACAACA
ACAACGAAAACCCAAACAAAAGAAAATAATTTAACAACCA
TAATCCTAGTCAATGAATCAAAAATGCGTTCTTCACCTAT
TAATGGCATTTCCTTTAAGTTTTTGATAAAAATTGATGCA
AAGAAAGAATTCACTTCCTAGTAAATCATTAAAACGTAGC
TCTTCTGGAAAGTGAATCAGATGGTCATTTTTATTGGCTC
ATGACCTTTTCGATTGGCCTCATGTCGATATCTGCTTCTT
CGCCTTGTGCAACCTCACCATTTTCTGCGGGACCGCAGCC
TGCTATCCGCGCGGATGACGGAAGAACATGGAGGCATTCT
CTGGAGGACGCGTTAACTCCTGCCCGTGTCCATCTTCCAC
TAAATGTCCTGGGTCTCCCACTACACAGGCCATTCTGAGA
GGGGAAGTAAAATGAATGGGCTGAGAGAAGGACAGCGACG
TAAGGCAGAAAATACAACTCTTGCAGTAGATGGTGGACAA
CAAAATTAGACGTAAGAAACCACATCTCCATATCAAGAGC
TCCTCAAAGTCGGGTCTACAGAGAGTTTGCTACCAACACC
CAGAAGGAAGTGTAGAAATTGAGACTAAGCATTTAGAATT
TTTTTTGCAGCAATATGTATAATTTTAGATCAATTGGGGT
TTTTTTGTTTCGTTTTGTTTTTTGAGACAGTTTTGCTCTT
GTCGCCCAGGCTGGAGTGCAGTGGTACCATCTCAGCTCAC
TGCAACCTCCGCCTCCCAGGTTCAAGCTATTCTCCTGCCT
CAGCCTTCCAAGTAGCTGAGATTACAGGTGCCTGCCACCA
CACCCGGCTAATTTTTTGTATTTTTAGTAGAGATGGGGTT
TCGCCATGTTGGGCGGGCTGGTCTCAAACTCCTGACCTCA
AGTGATCCGCCCATCTCGGCCTCCCAAAGTGCTGGGATTA
CAGGTGTGAGCCACCACGCTCAGCCCAATTGTTCTTAGTA
ATAAAAAAAAATTCAAGACTTTTTAATGTCTTTTGGGTTT
GGGGTTTTTTTTTCCATTTTTCTATTCATTTTTATTGTCT
TTGATGGATAGGTTGATCTGCAACGCAACATGGAAAATTT
GAAAACTGGTCCTTCATCAAATACAGTTTGGGAAGCACTG
CTCTACATCACTCTCCTATGTTTAAAAAGACCAGAGTTTT
GTGATTCTCAAATGACAATGTTCTTTTTTTTTTTTAGATG
AAGTTTCTCTCTGTCACGCAGGCTGGAGTGCAGTGGTGCA
ATCTTGGCTCACTGCAACCTCTGCCTCTTGGGTTCAAGTG
ATTCTTGTGCCTCAGCCTCCTGAGTAGTTGGGATTACATG
CACCTGCCACCATGCCCAGCTAATTTTTCTATTTTTTTAG
TAGAGATGGGGTCTCACCATGTTGGTCAGTCTGGTCTTGA
ACTCCTGATCTCAGGTGATCTGTCTGTCTTGGCCTCCCAA
AGTGCTGGGATTACAGGCATGAGCCAACATGCCTGGCCAA
ATAACAACATTCTTTTTTTTTTTTTTTTGAGACAGGGTCT
TGCTCTGTTGCCCACGCTGGAGTGCAGTAGTGCAATCATG
GCTCACCACAGCGTCGACCTCTTGGGCTCAAGTGATCCTC
CCACCTCAGCCTCCCAAGTAGCTGGGACTATAGGTACACA
TCACCATGCCTGGTTAATTTTTACTTATTTACTTAGCAGA
GATAAGGTCTCACTATGTTGCCCAGGCTGGCTCTGAACTT
CTGAGTTCAAGCAACCCTCACACCTTGGCCTCCTAAAGTG
CTGGGATTACAGGTGTGGGCCACTGCACCCAGCTACAATA
TTCTCATTTGCACAAAAATTTGCAGACTCCCTGGATTAAT
CCAAACAAATGCAGTCTGTACAAAAGACAGTGTTGCCAGC
AAAGAATGGAAGGAAATGTGTTTGTTTCCAAAAGCCTGAA
TGTAGTAAACTGGGAGGTGCCATAAAGGCTTTTTTGCCAT
GATGCTCACAGACCCCCTGGGCCCCGGCTGCAGCATCACC
ATCCACCAGGGTACAGTTTTGCTAAGCTAGGGAAGCAGGC
CTTACCACGGCTGGGGGATCACAGGGACCATCACCCACCC
AAGGCTTCCTGGGTACTGGAGGAGCACTCTCCCCTGTTAC
AAAAACTCCATCTGGACGGCTTCCAGGAGCCAGCAGTGCC
TTGAAATGGGTGGCAGGAGGGCAGACCAGCTAACAGAGAG
ATAAGATGATGCCATATGTCCAGAGAGAAGGGAGGTTAAA
CATTCACATCTGCTCTAAGTCGTAGTCTAAAGATGGACTT
TAGAGTTGCGTGGTGTGAGGCAGAGCTGTAAGTTCCATCT
GTCTAGCCCTCGTTTACCAAAGGACACACCACCGGGGCAA
TGGGCAGAAATGGGAGGAAGAAAGAAGGGAAGGAGAAGTA
GAAAGAGGGAGCAGAGGAGGGAGGAAGAAAGGGAGACAAC
CAGCCAGCCAGTGCGTTGCTGAAGACACCATGATCTTCAC
TGCAGAGGAATTCTCTGTTTTGTGAGCCTTAGAAGCATTT
GTGATCACACGGACCAGAGACTCAGTCCCAGATCTGCCTT
AAGTAATTTTAGACAAGTCACTTTACTTCTCTGTGCCTTA
TGTTTCCATCTGCAAAATGAAGGTGTTGGGCTATGTGGTC
TCATTCATTTATTCAAGCAACACATACTGATTAGGCACCT
ACCGCATGCCACCCATGGTGTTCTGCCCTGGGGATACAGC
AGTGAGCAAATCCCAGCCCCCACGGGGCTCACAGCCACAC
ACACTCAGTATTCCTTTCCCCTAGCATTAGCATTCTCAGA
TTCTGCATCGTGTACCTTTATTTCTACACTCCATTGTTTT
CGGGTTTAGACATTCTTACCAAAAATAAGAAAGGACAAGG
AAAAAGCGAGTCGCATGCATTATAAAATTTGCTTCAAGAA
AATACAACATACCAAACTTCAAACTTATAAAACAAATTTA
ATTCATAACATTGCTAACATTATAGGTTTATAAGAAATTC
ACTTAAAGCTTCTTTTAAATAATAAAAATCCTATAGTTCA
CATATTAATAATTATAATATTGATTGTCAATTACGTCCCA
GGCACTATGCTAAGCCATTTTATATGCAATATCCTTTAAC
TTTCACAGTAAATCTACGATGGAGGCAACATTTGTTCCCA
TTTTAGAGTTGAAGACGTTAAGGCTGAATGAGGTTAAAAC
TAACTTGCCCAAAGTCCCATGGCTGCTAAATGATGGAACC
AAGACATGAACTTGGCACTTACATGCTTAACTGTCTTACC
TGTGTACACCTTGTTCATTAAAACAGAAGTGATGCCAGAG
GCTCATGCCTGTAATCCCAACATTTTGGGAGGCCGAAGCA
GGCAGACTACAAGGTCAGGAGTTCGAGACCAGCCTGGCCA
GCATGGTGAAACCCCGTCTCGACTAAAAACACAGAAATTA
GCCAGGCACGGTGGCGCACACCTGTAGTCCCAGCTACTCG
GGAAGCTGGGGCAGGAGAATCACTTGAACCCGGGAGGCGG
AGGTTGCAGTGAGCCAAGATGGTGCCACTGCACTCTAGCC
TGGGTGACAGAGCAAGACTGTGTCTCAAAAAAAAATAATA
ACAATAAGTGATGCAGTGTGTACAAGCAGCTTATAGTGGT
GGGGTGTTTGGGGAAGGCGATAAGCACTGTTTATTCTAAC
TACTCAAAAACTTACGCAAACGACAAACCCGGTATTTCAC
TCTCATGTCTTAAAATTGTACACACTGTCCCTGCTTTGCA
CACTGACTATTACTTCAGGAGCTTCAGACTCTACTCCAGT
CTTCTGTGCACTTTTCCTTTCTATCTATATTCTGAACCCT
TATTCCCTTCCTCCCTCCCTCCTTTCCTTCCTTCCTTCTA
TATTCTGAACCTTCCTCCCTCCCTTCCTCTCTCCCTCCGT
CTCTCCCTTTCTTTTCTTTTCTTTGTTTCCAGAGTCTCTG
TCACCCAAGCTCGAGTGCAGTGGCGTGATCATAGCTCACT
GCAACCTCAAACTCTTAGGCTCAAGCGATCCTCCCACCTC
TGCCTCCTGAGTAGCTAGAATTAAGGGTGAATGCCACCAT
GCCCGGCTAATTTTTTTTTTTAGGGATAGGATCTTGCTAT
GTTGCCCAGTCTGGTCTGGAACTCCTGGCCTCAAGCCATC
CTCCTGCCTCAGCCTCTCAAAGCACTGGAATTACAAGCAT
GAGCCACCGCACCCAACCCATATTTCTTAACAGAAATTAA
AAAGCAAATATTATTGAATGGACATAAATGTTCACTTTGA
ATGACAAAGGACACCTACCTTTAATTAACTATGGCCTTTG
AAGTATAACCTTAAAGCAAGAGAGTAATGACCTAGTTTAT
ACAAATCTAACATATTCAAATATTTTCCTGAATACATCAG
CTCCACAAAGGAAGGTAAGTGGAGTCCCTCCACAGGCAAC
TAAACCCAGTGCAGTAGGGACACAGGGGGAGGCCCAAGGG
ACAGTGTCAGTTGACACTCTCAGCTCCGCCAGGCAAGAGG
ATGGGGAAGCAGATCTCTCCCACGGACTCTGCTTCTGAAA
GACACAGGGGCAGGAGGCCAGGATGACCTCCCGCAGAGCC
AGCCTGTGCGCCACCGGGTGTCCAAAAGATTGGCTAATGG
GCCGACTGCTGCTGGTGGAGGGCGAGTCCTTTTAACACAA
CAGGCTTTTATTCTCTCAGAAACACTTAATAGCAGGCCGG
TGTTGCAAGGCCTGGAAACGGCGCTCCCCTGCTGAGCTCG
TGCAAGTCAAAGGCTTTCAGTCAAACCAAGGAAATTCTCT
GCTGAATAAATCAGTGCCCCTCTCCTTGCTTTTCCTCTTT
GCAAGCCCCCAGGAAGAACTTCCACCTGCAGACTGGAGCG
CCCCAAGTCAGGAGGCCAAATTGCTGGCCCATCTCCAACC
CAGTCCTTCCCACATGTAACCCAGGAAACACTGCTGTCTC
ACCAGCACGCCTCGCCACGCTGGGAAAGTTCTCCCACCCG
GTTCCGTAGCCATCCCTCCCTGCACGCAGAAACGGGAGGT
GCACCCAGGGAGCCCTGAGGCTGGGAGACCCATCTCCACG
CAGCGCCCCACGAGGCAAGCACAGCACTCAGGCTCACCTG
GGGCTGTGCCCCGACAGGTGTGCGACGTGTGTGAGTGTGA
GTGAGAGATACAAGGGTGGGCACCACCCAGCCCGGCAGGG
GGGTGTTAGATACCATTTTATTGGGTATTCACTTAAAAGT
ATCAAACAAAGTTCCAACAACTAGAAAGTTCAGAATTTCC
TCCACTGAGAACAGGCTACGGTGTTGAAATTTCTTTTTTC
TTTTCTTTTTTTTTTTTTTTTTTAAGAGGGAGTCTCGCTC
TAAAGTCCAGGCTGGAGTGCAGTGGCGTGATCTCAGCTCA
CTGCAACCTCCACCTCCCGGGTTCAAGCAATTCTCCTGCC
TCAGCCTCCCAAGTAGCTGGGATTACAGGCGCCTGCCACT
ACGCCCGGCTCATTTTTGTATTTTTAGTAGAGACGGGGTT
TTACCACGTTGGCCAGGCTGGAGTCTCAAACTCCTGACTT
CAGGTGATCCGCCCGCCTCAGCCTCCCAAAGTGCTGGGAG
TACAGGTGTGAGCCACCGCACCGGCCTGAAACATTATTTC
TAAGTCCCAATTTTCCATTAAACTAGTATCATGTATATCA
CTCACAAAATAACATCATTTATGAAGCCAGGCACTCTACT
GAACACCACAGACGCGTGATCTCAGTAAATGCTCACTGTC
GTCAGACAGGACAGGTACTAATAGTGTTCCCATGTTAAGT
TTGCAAATAAGAAAATTATGACAGAGAGAAAATGAGATTT
GGAATATGCGTCTGCCGTTACTTAAGGCATTTTTTTTTAA
GTGTGTGTAGGGAGAAAGAAAAGTGGCAGGTGGCAAATCG
ATCTTGTTCTAGCTGGACACTGTAAGAGTCTGCAGTGTTT
CTCAAATTTTATGTACATACAAGTCACCTGGGTTTCTTCA
TACAATGAGAATTCTGTTTCAAGAGATCTGGTATGGGACT
GGAATTCTGCATTTTCTAACAAGTACCCAGGTAATGTCTT
TCCACTGGTCCTCAGGTCACGCTTTGAGTAGCAAGGTACT
AAGGATGAGGATAGAGAGAATCACTTTACATATGAAATTG
TGCATAAAGTTTTGCCGTGCCTAAAACTTGGGGTCTGTGT
GATTCCAGGATCTTTCTACAAAGTAGAATATTTCTTGATC
ACTGCAATGTTCGATATAACTTAAGGAGTAACACATTCAC
AAGGCAAATTCTACAGAATCATTCACTTCCTTCTGGGCCC
TGTGAGCCTCTTGGAGGATGGGAACGTGTCCTAATCATTT
CGTTATGCCCAGAGGCTCATACATTGTTTGTCATGTACTC
AGTGACTGATCAACGCTTGCTGAGAAAGTGTGTCTGTAAT
CCCGTTAGTTTCCACAAGTGAGATGAAGATGCCAAGTAAT
CAGGCTACAGGCCCTACAATTAGGGCAGGGATAGCAAATA
TATTTCAACTTCCAACAAATGCAGATACAGTAGTAATGGC
TGCCTCGAGTGCTATGTTGAGTACAATTCTGAGGCTTCAC
GGGGGCTCAGTGAAAAAGGGAACCATTGCCAAATCACATA
TTGATGTGCAACGTGACTTTGGAGGAAAGGAATGAAACCG
CCGGGCGCGGTGGCTCATGCCTCTAATCCCAGCACTTTGG
GATGCCAAGGCAGGCGGATCACCTGAGGTTGGGAGTTCGA
GACCAGCCTGACCAACATGGAGCAACCCCGTCTCTACTAA
AATACAAAATTAGTCGGGAGTGGTGGCTCATGCCTGTGAT
CCCAGCTACTCGGGAGGCTGAGGCAGGCGGATCGCTTGAA
CCTGGGAGGCGGAGGTTGTGGTGAGCTGAGATGGCGCCAC
TATACACCTGCCTGGGCAACAAGAGCGAAACTCCATCTCC
ATCTCAAAAAAAAAAAAAAAAGAAAAAAAGAAAAAGAAAT
GAAACCACACGTATTTGCTACCATTTCTAGGTTAGGAACA
AAAGGAGGTAAATAGTGCATCTAGATCTTCTCTATACCAT
AAATAATGAAGTCATAATTAAGGAGTATTAGCTCTTTACT
ACAATAAAACATTTTTAATGTTTGTAAGAACCACAAGCCT
AAATCTACTTGGGTGCCTTCTCAATAAAATTTACCGAATT
CCACATTTCTACTTCTTTTCCTAGAAAACCCTTTCATCTA
CTCCCGACTGTCCTGTTTCAGGTCTTTTCAAAGCTCCATT
AATTACCGACACTTTTCCCCTTCTCTTGCTTTACAAATTT
GACACCTAGAGCTGCCAAAGCCGTATCCTAATCTCTTCAG
AGATTCTGGATTTGGTGAAAACATTGCAATCTAGCTCCAT
TGTTTTATTATTCAAACTTTCTTGGCAAGGATCTTATGGA
TGGATACGTCCAATTAATCTCTGAAACATGAAGCCCTCTT
TCAAAGTAGTTTTGCACCTTTTGTTCAAACCACCAGTTAT
TTTGACAAATTTCCTTAGTCTTCTCTCTGTTTGATGGTGC
CAACCCTCTGGCATATTCTTTAGGAAGGAGTTGTTAGGAC
AGTAGTCCCTGAGTTCTTGCAGGATTAAAACATTTTTTTC
TATAACTTTGATACTTGAAAGACAGATGGGCTGGATTTAA
AATCCTTGATTCATACGGTCCTTACCTTTCTTGAAAACAT
TGTTCCATCCTTACCTTGCTTTGCACGTAGCTGTTGATAA
GTCTGATGCCAATCTATTTTTTTTTTCTTTTTAAGTGACT
TGGTATTTTTGACTGGAGGCCCAGAGGTTTGTCTTCTTCC
TCCTCTTCCACTTCATCCTCCTCCTCCTCCCTCATCTTTC
ACCACAAAGTTTATGAGGATACACCTAGAATTTAATCACT
CGGGGTCAATTTTCCCAGATACATGTAGAAACTTTCAATA
TGTAGAGTCACATCTTCTTCTTTCCGTAAAGTATTCTTGG
ATTGTAGTTTTATTTATTTATTTTTTAGACGAAGTCTTGC
TCTGTCACCCAGGCTAGAGCGCAGTGGCATGAACTCGGCT
CACTGCAACCTCCACCTCCCAGAATCAAGAGATTCTCCTG
CCTCAGCCTCCCAAGTAGCTGAGATTACATGCGCCTGTCA
CCACGCCTGGCTAATTTTTTGTATTTTTAGTACAGACGGG
GTTTCCCCATGTTGGCCAGGCTGGTCTCAAACTCCTGACC
CCAGGTGATCTGCCCGCCTCAGCCTCCCAAAGTGCTGGGA
TTACGGATGTGAGCCACCGCGCCCAGCCAAGATTGTAGTT
TTAAATATTAGTTTTATTCCATCTGCTTGTTCTTCAATTT
TGTGTGTTGGATTTTCTTTGCCTAGCTTATATATCACTTT
TTCTCTGATTCTTTTCACCTCTCTTTATCTCATTTTTGTC
TTGAATGGTTTTGTTCCTCTTGTCAATATCCCTTATAATT
TTTTTCAGTAGAATCTGAATGGACACATTGCAATCTTGTC
TTCATGTCTGAGATGATTTGTCTTTTTCCTCCATTTCTTT
CTGGCATGTCATAATCTTTAATTTTACATCTTCCAGTGTT
TTGTTTGAGATTTTTCAAATTTCTGGTATAGGTTTTCTTT
CATTTCTTCAAATGCTTGTGCAATGAAATTTAGTTCATGT
TGGAGGTGGTGTTACGATTTTCATTTTCTTCACGGTTGTT
TTCGGGGAGTATTTCCTTCCCTTCGTTTTCTTTTCCTTTC
TTTCCTTTTTTTTTTTTTTTTTTTAGATGAAGTTTCGCTC
TTGTTGCCTAGGCTGGAGTGCAATGGCATGATCTCGGCCC
ACTGCAACTTCCACCTCCTGGGTTCAAGTGATTCTCCTGC
CTCATCCTCCTGAGTAGCTAGGATTACAGGCACATGCCAC
CATACCCGGCTGATTTTTGTATTTTTATTAGAGACAGGGT
TTCTCCATGTTGGTCAGGCTGGTCTTGAACTCCTGACCTC
AGGTGATCCACCCGCCTCGGCCTCCCAAAGTGCTGGGATT
ACAGGCATCAGCCACCGCGCCCAGCACAGTTTTCTTTTTA
TAGCAAATTTTTATGGATGTTTGCTGCCATTTTCTGGTCA
TTCTTACATCAATTGGATTTTCTTAGACCAGCAAAAATAG
GTCTTTCTGAAATCGCTTGGGTGCCTCTAAGTTTCTTGTT
TCAAGAGCACTCTCTTCAGTTGTTCAAGTGCAGTATCTTC
AGAAGTAACATCGTTTTTGGTGGGAGCTGGGGAGTTAGCT
CTGCTGTTTCGGGACATTTATTTCCCCGAGTTTGCAGTAT
ACCTCGTCTCCAGTTACACTGTAGGTGTGGGTTCTGAGTG
TTTTTTTTTTTTTTTTCGCTTTTTGTTTTGTTTTGTTTTT
AGACGGAGTCTCATTCTATCGCCCAGGCTGGAGTGCAATA
ACGCGATCTCAGCTCACTGCAACCTCCACCGCCCGGGTTC
AAGCGATTCTCCTGCCTCAGCCTCCTAAGTAGCTGGGATT
ACAGGCACGCACCGCCACGCCCAGCTAATTTTTGTATTTT
TAGTAGAGACGGGGTTTCACCATGTTGGCCAGGCTGGTCT
CAAACTCCTGACCTCGTGATCCGCCCACCTCGGCCTCCCA
AAGTGCTGGGATTACAGGCGTGAGCCACCGAGCCCAGCCT
CTGAGTGGTTTTATTTGCTCTCTTTGTTCATCTTCATATA
CATCAACAAGAGAATGAATAAAGAAATTTGGAAAATAACA
GAAATTAAGATTCAGATGACGGTCCCTTTGTTTTAATCCA
AAGTATTACTTTGCTTACAGAATAATCAAACACTACTTTT
AACCAGTACTTTCAATAGTTACAGTGCCTGTCACAGGAAT
AGGATGAGGCTAAAAATGTTAGGAAAATAAACGCAAACAC
AGTAAGTATACATCAGATTAATGAACAACAGGATGGCCAA
GACAAAAGGTACTGGGCACATCAGCTGCTGACGGACAGCC
TGGATTTTGCTGTAGCGCGTAGCTCTGCTTTCACCTGCGA
ATGTTTCAAAGTTGAAAGTTAGTAAGTCACGGCTTTACCT
GCAGGAGTTTGAACTACAATGTACCTCTTTTAAAAACTGT
ACCCTCATCACTCTAGGCAGAGAATATCCTGCTCTTAAAA
GATCATTTGGAAGCAAAATTTGCAACCCTCCTAAAAATAC
AGTTTGGCAATTTGACAATATATCCTGTCAGAGAGACACA
GGTAAGACAAATCCAGCAGGGTGCGGTGGCTCACGCTTGT
AATCCCAGCACTTTGGGAGACTGAGGTGGGTGGATCACAT
GAGGTCAGGAGTTCGAGACCAGCCTGGCCAACATGGTAAA
ACCCCGTCTCTACTAAAAAAAAAAATTAAAAAAATTAGCC
AGATATCATGGCACGTGCCTGCAGTCCGACCTACTATGGA
GGCTGAGTCATGTGAATCACTTGAACCTGGGAGGCAGAGG
CTGCAGTGAGCCAAGTTTGCATCATTGCACTCCAGCCTGG
GCAACAGAACGAGACCCTGTCTCAAAATAAACAAATAAAT
AAATAAATACAATAATAATAATAAATCCCTCTAGCTGTAA
GGTAACCTTATTTTCTCTTGTTAAAGCCATCAGGCTACTA
TTAGGAGACAGTATCATGCGGTGATTGCAGAATGAACTCT
GGAGTCAGGCAAAGCTAGGTTTCTGCCTCTGCTCCGTCAC
TACCAGGTGTGTAGCCTCCAGGGGTGAAGCAACCTGCTAC
ATTTCAGCTGCAAAATGAGGGTAACGTTATCTCCTCGGAT
TACTGCGAAGATTAAGTGAGATAATACATGTAAATTACTA
AGTATATCTCCTATACACAGTAAATACTCAATAATTATAT
TTTATCGTTATCAATATTATTATCACTCTTTCTTCTAGTC
CTACTTACAACTGGGGAAACTGCCTTTTGTTTCTTTTGTT
TCTTTTTTTTTTTTTTTTGAGATGGAGTTTTTGCTCTTGT
TGCCCAGGCTGGGGTGCAGTGGCACAATCTCGGCTCACTG
CAACCTCTACCTCCCGGGTTCAAGCAATTCTCCTGCCTCA
GCCTCCTGAGTAGCTGGGATTACAGGCATGCGCCTCCAGG
CCCAGCTAACTTTGTATTTTTAGTAGAGATGGGGTCTCTC
CATGTTGGTCAGGCTGGTCTCGAACTCCCGTCCTCAGGTG
ATCCGCCTGCCTGGGCTACTAAGGATACATGGGAAGATAC
CTGGAGATGTCCCTTGCATGCAAACATCTAGATACAAAGG
TGGTGCTAGTTATGGAAATGTACAAGTGCAGGGAATGATC
AAAGCTCCTGAAAGAGGGCCCCTCAGGAGGTGCTGGAGCA
ATAGGGAGAGCAAGGAAGAATGAAAGGAGAAGGCTTCTTG
TGTCCCAATGTGCACCAGGATCCATGTTATAAGTGGCACG
CATGGGACCCTATTAATACAGCGGCCTTTGAAGGCATGTA
TCTAAGAATGTTATATCATTGTTTCCATGAATAAATATAG
CCACAGTGTGTTTGTTTTGTTTTGAGACACAGTTTCGCTC
TTGTTGCCCAGGCTGGAGTGCAGAGGCGCAACCTGAGCTC
ACTGCAACCTCTGCCTCCCGGGTTCAAGCGATTCTCCTGC
CTCAGCCTCCTAAGTAGCTGGGATTACAGGCATCTGCCAC
CATGCTCGGCTAATTTTTTTGTATTTTTAGTAGAGATGGG
GTTTCACCATGTTGGCCAGGCTGGTCTCAAACTCCTGACA
TCAGGTAATCCATCCACCTCAGCCTCCTAAAGTGCTGGAA
TCACAGGCGTGAGCCACCGCGCCCAGCCTCAGAGTGTTTT
TTTAAATGACTATCAAAAGGTTTTTGGAAAATAACCCAAA
TATAACAGTCTGACACATTTAGTGGCTCAGGAAACAGTGA
GTCTAAAACTGTAACTGTGTTCTTCCCTTCTCCTATCACT
ACAAGTTTTAAATTCCACACTCGGAGCAAAGCGGGGAGCA
AGCTCAGAGGGCAGTATCTCTGCCTGTGAGGAATCCACAT
GGCAGACAACCATGGTCAAGGGCTGTGTGACGGGTGGGAA
GAAACAAGAGAGGCCAGTGATGGCAAAGAGGATGGAGGCC
GCAGCCTTAGGCCCGGATGCAGAGGTGCCAATGGGTTTCC
ACGTCACACTGGCTTACCCCATCAACGTGTGCTACATCAC
GTGGGAAGTTTTGTTACGCTGCTAATTTTAGCAGCATTAT
AGACTTGAAATCCTCTGGCTGTGGAAGGAAGGGGGATTTC
TTTCTGGACCTTCCAGGTAAGCAAACCCTGGCTTAATCCA
AAAAATGGACAGTCTTCCTTCCTTTCTGATCTGCCCACGG
TTCAGCTCAACCAGGCAGACACACATGCCTCTCCACAACT
GGATCTGGGTAATAATGTCACCTGGTACTGAAAAGGCAGC
TGTTCCTCAAAAATGCCAAAAAACAACATAGGACTGGCCT
GTGCTAGGGGTGGATTGAGTGAATGGCCCACCATTCCCTG
TGGGTCATTCGAAACAAGTTGCCTGTCTTTCAAGAATCTG
AAAGATGCCGCGTGACAAAGCAGGACCATGGCACTGGATG
TCCATGAGGGTGCCTGAAGAAAAGTGGAAATAAGCTGGTT
TTACTTAGGCAAAGGGCAAGCCCACTGAGCTTTCTTACAG
CAAATTAGAAGCTTAAGCCCAGGAACCAGAATGAACATCA
TCGTGATCATGACTGGCAGCACATGATTTTGCCATCATAC
CCTTTTCGTTCCCAAACTCAGAGATGCACCTCGCCGGACG
CGATAGCTTATGCCTATAATCCCAGCACTTTGGGAGGCCA
AGGCGGGCGGATCACCTGAGGTCGGGAGTTTGAGACCAGC
CTGACCAACGTGGAGAAATCCCGTCTCTACTAAAAATACA
AAATTAGCCGGGCGTGGTGGTGCATGCCTGTAATCCCAGC
TACTCAGGAGGCTGAGGCAGGAGAATCGCTTAGAACCTGG
GAAGAGGAGGTTGCAGGGAGCCGAGATTGCGCCATTGCAC
TCTAATCTGGGCAACTAAGAGCGAAACTGTGTGTACAAAA
AAAAAAAAAAAAAACACAAAGAGGTGCACCCTCCACAAGA
ATACAGACTGAGGGCTGAGATGCCCAATACAAATGCGGCA
AAGAGAGAAAGCTCATGCCTTGATGGTCGGAAAGACTTAG
CATTCAGTCTCCGCTGGGACAAGGGAACAAGACGATGGAC
AGTTGGCTCTCTGCAACCTGAGAAGGCCAGCTGATCCACA
GGCCCCAAGTTCACGTCCTCGTTTGCAGTTTCATCTCTTT
CACCATCAGGGGACTTTAGGTGGAAGTGCTGTCACTGGTG
GACAACTCTTCCCCACTGGATTCCAGATCTTCCCCACTGT
GCCCAACTTCCTGCAGGTCATGAGGGCCCTGAGCTCAGCA
CTGCTGCTGCCCCTTGTGGGGAACGCCGCTGACTGCATGG
ATCGTTGTGAGGATGAAGTGAGATCACGGACATCAATCAC
TAAGCACAATTTCCTGCACACAGTAAGCACTCAACAATTG
TTCTATTTTGTTCTTAACATGATGTGCTCAGTGAAATGCA
AAACAAATTTGCCAAGAGTTTGTTCCCTTAATCCTGAACC
CCGTGTGCATTTTAAGGGAAGCCAGACCATATGGTTCAGA
TTTCACTCACAAATAAATCAGCATGATGTTTGCTCAGTAA
AAGCTGTTTTATGCTCTTGTTTTTATGGGCCTTTTTATCC
CAAGTCCTAAAATAATAATAATAATAAAAGCTAGTTGTGT
TTTGCTAAAGGTAAATAAACTCGGGCTTAAACCCTTCCAT
CCCCATGGACCGAGGAAGGGGGAATGCCTCTGATCATAGC
CTCATACATAGCCAAATGAGTCCTCTCTGGCCTCCAGCCA
CCCGCACAGGACTTGGAAGATGGGGGAAGAACCCCTAGCA
AGGAAAGCCAGAAATGTGGATGGGTGAGGGTAGCCCCACA
GAAAAGGAGTCATTGACTCCCAACAGGAATCATTACAGGG
CAGGAGCAACAGGCTCATTCCTCTTCTCTGACACAGCCGG
TGTAAGCATCCGACGCATGTTTTCTCCATTAGCCCTCCTG
CAGAGGGCCACAGACTGCTCTTTGCAGGAATCTGGAGCCT
CAGCAGACTTAGATACACAGAGAATGGACAGAAAAATACA
GCCTGTGGCCATGTTGTTAGCCACAGATACTGACACTATG
GGAAATAGTTTCCTATGGCAAAGAGCACCCCCAGGACCCC
TCTCCTTGGTTTAAACAACAGTGCTTTAAGTGGCCCTTCA
CCAGGTACACATCTGGCTATGCAGCACTCTCCCACCCAAG
GTTACTGCCACCTCAAGTCCTGTGGGCATCACTCTCTGGC
TTTGCTTTTTACACAGTGGTATCTCATCTGTACGAATGCT
GAAACTGTGTGTTTTGCTGCTGTAACTTTGTAAAAAGGCT
ATCATACTCTCAGACATTGTGGTAGAAGTGTAAAATGGTG
TAAACCACCTTGGAAACTCATCTGGAAGTTTTTGTGGTTG
GAGTGTATGGAGAAAACTCAGGCTCACACAGATATGAAGT
AGGAATATGAAGAACCATTTTAATAGCCTTTTCAGGTAAT
TATGGCTATTCATCTTTGATACAAACCAAAACTTTAAAAG
TGGTAGTTTCTTAAAGGTTAGTTGCAACGTGGAACCTCAA
CTGTTATCAATAAATTTTTTCTACGCCACTACATGGAAAT
CCATTGGTCTATGTCACAGTTGGAATGGAACTTTTACCTG
TGTATAACTGTATAATATCCTACACAGGTCATTTAGAAAA
TAATTATTCAGTGAGTTATACATATCTTGCAAATGGTGAT
GCATGTCATTATATGTTTTTAAATCATATGTCAATATCAC
CACCAATCTTGTCAGAAAAATTGTTAGTTATTGGGAAGCT
ATCAAGTTCATGGTGACAAATACAAGTTTTCAGAAATTCT
AATTCTTACTTGCAAGTTCAAGTTTTATCAATAGCAACAA
ATGCTGTCAGCTGTTTCCCTTGAAGTGACAGATTCACTGC
CACATACTCAAACCTGAATAACCGTAGTTGGTCAGTTGCT
CTTCCAGGTAAAAATGGTGTTCCATGAAAAAAGCAGCTAG
CTTGGCTGGCAACTCAAACAATTGCATACATGCCCTTCCT
GAAGACAAGCGTGCTACTATGGTGGAGTGGAAGTGCTTTA
TGAGTACCTTCCACTACATCATACAGAATTTTTTTTTTTT
TTTTTTTTTTTTTTTTTGAGACAGAGTTTTGCTCTTGTTG
CCCAGGCTGGAGTGCAATGGCACGATCTTGGCTCACCGCA
ACCTCCGCCTCCCAGGTTCAAGCGATTCTCCTGCCTCAGC
CTCCCCAGTAGCTGGGATTACAGGCATGCGCCACCACACC
CGGCTAATTTTTGTATTTTTAGTAGAGACAGGGTTTGTCC
ATATTGGTCAGGCTGGTCTCAAACTCCTGACCTCAGGTGA
TCCACCCGCCTCGGCCTCCCAAAGTGCTGGGATTACAGGC
GTGAGCCACCGCACCCAGCCATCATACAGAATATTAAAAG
CACATGTATTCAGAGGCTGAGATTTAAAAAGATGCACACC
TGTTCTGCTTCACCCAGGGCATTTTTAAGTGATGCTGACT
CCGTTTTCCTGTAAATTGGTGGTGATGAAGAACACACTGA
CAAAGGTACAGTTTGGTGCTACTGCCTCAATTTACCCAGT
TACCTTTGCACCATCTACATAAATGTCAGCACAGTGCAGA
GGAAAAAAATATCTCAGAATTATAATGAAAATAGCTGTGA
CATATGGGACCCCTTAAAGGAGTGTCGGAGAACCCAAGAG
GTCTGCAGAACACACTTTCAGAACGGCTGTGCTGTGGAGT
GAAAGAAGTCTCAGACAAAGGGTGCATCTGTTGTTATTCC
ATTTATACGCAATTCTAAAACAAACAAAACTATGAGAATC
ACTGTTCTAATTTTTTTCTATGGTGGAAAAAAAATTAGAA
TAATTGTTGCCTCCTGGGGAAAGGAGGCTGAAAGGCTTGA
CTGGAGAGGGGTTAAGGGGGATTTTCTAAGCCAATGGTAA
GGTCCTCTGTCCTGACAGGGGTCTGGGTTACAAAGGTGCA
TGCCCTGGCCAAAACTCAGTGAATGTACCCTTAAGACTTC
TGCATTTCATTGCATGTAAATTTCACATTGAAAGAAAAAA
CACTGTAAATAAACACAGAAATCTAGTTAATGATATACAT
ACTTAAATATTTAGGAGGAAGTATGCCAGTGTATCCAGGT
TTCTCTGAAATGTATCAGAAAATAGGATGGATTCCCAGCA
GGGGTTCTCAGCTTCAGCACTACTGCAGTCTGGGGCTAGC
TGATTCTCTGTGGTGGGGGCTTGCCATGTGCAATGCAGGC
TGTGACCAGCGTCCCTGGCCTCTACCCACACCAGATGTCA
GTAGTACCTCATCCCAGCTGTAACAACTAAAACTGTCTCC
AAACATTGTCAGATATTCCTGGGGGCCAAAATCACCCCAA
GCTGAGGACTGCTGAATTAGAGGGAATAATGAATGAATAT
GTGAGAAAGCAAACATAACAAAGTGTGAAAGGGATAAACA
AGATGATGGGCATACAGGTACTCACGAGAAAATTCTTTCA
GCTTTACTGAATGTTTGAAATTTTTCATATTAAAACATTG
GGTTAAGAAAGGCTATTGTGTATTAAGTAATGTTTTTTGC
ACTTAATATTATATTGTAAAGTTTACCCATAGGATTATAT
GTCATTACAGTTTGTCAATTTGGGGGTATTGTTTTTAAAA
TTTTTGAAAATTTTGTGTGAAAAACTCTATTGTTTATCCA
CTCTCAATATGCAACATTTGGGTTGTTTCAAGGTTTTGCT
GTTGTGCTGCTATGAATATTCTTGTACAAGTAATCTGTAA
TTCAACCTCAGGCTCATTTATTGATTTTTCTTCCCTTCTG
TCGTATTTTAATAAGGCTTCTCTATTTTGAGATCAGATAA
AAATTCACCTATATTTTCTTCTAGTTCTTTCAGAGTTTCA
TTTTCTACAATTAATTGTGTAAGCCTCTAGAGTATACGTT
AGTGGTTTTTTTTTTTGTTTTCTTTTTTTGAGACGGAGTC
TCACTCTGTCCACCCAGGCTGGAGTGCAATGGTGCGATCT
TGACACACTGCAACCTCTGCCTCCCAGGTTTAAGCAATTC
TCCTGCCTCAGCCTCCCAAGTAGCTGAGATTACAGGCGCC
CAGCACCACGCCCGGCTAATTTCTGTATTTTTAGTAGAGG
CAGGGTTTCGCCATGTTGGCCAGGCTGGTCTCGGACTCCT
GACCTCAGGTGATCCACCCGCCTCAGCCTCCCGAAGTGCT
GGATTACAGGCATGAGCCACCACACTCGGCCCAGACCATT
TGTTAAGAGGGTCTTTCTCCTGTCACTAAGTTGGCATGTG
AAATTTCTTAACCATGACAACATGACTTTTCCTCCACCGA
TAAAAGAACTGAGAATGTACTCTAGAGTTGCACTCTTCAC
AGCTCGGGAGAATGACTGTTTCCCTCTCTGTCTCCGCCAA
GTGCCACTTTCTGTCATGCATGTCATGCAGTTGAACATGT
TTGACTCCACAGATATAAATTCCAATTCACATTATCCATA
TCCATTATCCATAGAACAGTCAGTCAGACCTAGAAGCCAA
GGCTATTGACTTCCCTATACTTCAAAGGATAAAAAGAATC
ATATTTAAAATTTTACTTCAAAACTCAGAACTGAATCTCA
CAAATACCAAGCTATCTGGTAAGGCTGCCTGAGTTTGTCA
AGTTGAATGCAAACACAAAGTATAAAAAGTAGGAAGAATA
GGCCAGGCACGGTGGCCCACATCTGTAATCCCAGCACTTT
GGGAGGCCGAGGCAAGCTGATCACCTGAGGTCAGGAGTTC
AAGACCAGCCTGGCCAACATGGTGAAACACCATTTCCACC
AAAAATACAAAAATTAGCCAGACGTGGTGGTGGGGGCCTG
TAATTCCAGCTACTTGGGAGGCTGAGGCAGGACAGTGGTT
TGAATGGGGGAAGCGAAGGTTACAGTGAGCTGAGATCATG
CCATTGCACTCCAGCCTGGGTGACAAGAGTGAAACTCCAT
CTCAAAAAAAAAAAAAAAAAAAGCAGAAAGAATAGAAGCA
GAAGAGAATTTTTTTTGTTTTTGTTTTGTTTTTGAGATGG
AGTCTCACTCTTGTCGCCCAGGCTGGAGTGCAGTGGCGTG
ATCTTGGCTCACTGCAACCTCTGCCTCCCAGGTTCAAGCA
GTTCTCCTGCCTCAGCCTCCCGAGTAGCTAGGATTACAGG
CGCCCAGCACCACGCCCGGCTAATTTCTGTATTTTTAGTA
GAGGCAGGGTTTCGCCATGTTGCCCATGCTGGTCTCGGAC
TCCTGACCTCAGGTGATCCACCCGCCTCAGCCTCCCAAGT
GCTGGATTACAGGCATGAGCCACCACACTCGGCCCAGACC
ATTTGTTAAGAGGGTCTTTCTCCTGTCACTAAGTTGGCAT
GTGAAATTTCTTAACCATGACAACATGACTTTTCCTCCAC
AGATAAAAGAACTGAGAATGTACTCTAGAGTTGCACTCTT
CACAGCTCGGGAGAATGACTGTTTCCTCTCTGTCTCCGCC
AAGTGCCACTTTCTGTCATGCATGTCATGCAGTTGAACAT
GTTTGACTCCACAGATATAAATTCCAATTCACATTATCCA
TATCCATTATCCATAGAACAGTCAGTCAGACCTAGAAGCC
AAGGCTATTGACTTCCCTATACTTCAAAGGATAAAAAGAA
TCATATTTAAAATTTTACTTCAAAACTCAGAACTGAATCT
CACAAATACCAAGCTATCTGGTAAGGCTGCCTGAGTTTGT
CAAGTTGAATGCAAACACAAAGTATAAAAAGTAGGAAGAA
TAGGCCAGGCACGGTGGCCCACATCTGTAATCCCAGCACT
TTGGGAGGCCGAGGCAAGCTGATCACCTGAGGTCAGGAGT
TCAAGACCAGCCTGGCCAACATGGTGAAACACCATTTCCA
CCAAAAATACAAAAATTAGCCAGGCGTGGTGGTGGGGCCT
GTAATTCCAGCTACTTGGGAGGCTGAGGCAGGACAGTGGT
TTGAATGGGAAGCGAAGGTTACAGTGAGCTGAGATCATGC
CACTGCACTCTAACCTGGGCGACAGTGTGAGACACCATCT
CAAAAAAAAAAAAGCAGGAAGAATAGAAGCAGAAGAGAAT
TTTTTTTTTTTTTTGAGATGGAATATCACTCTGTCCACCC
AGGCTGGAGTGCAATGGTGCGATCTTGACACACTGCAACC
TCTGCCTCCCAGGTTTAAGCAATTCTCCTGCCTCAGCCTC
CCAAGTAGCTGAGATTACAGGCGCCCAGCACCACGCCCGG
CTAATTTCTGTATTTTTAGTAGAGGCAGGGTTTCGCCATG
TTGGCCAGGCTGGTCTCGGACTCCTGACCTCAGGTGATCC
ACCCGCCTCAGCCTCCCGAAGTGCTGGATTACAGGCATGA
GCCACCACACTCGGCCCAGACCATTTGTTAAGAGGGTCTT
TCTCCTGTCACTAAGTTGGCATGTGAAATTTCTTAACCAT
GACAACATGACTTTTCCTCCACCGATAAAAGAACTGAGAA
TGTACTCTAGAGTTGCACTCTTCACAGCTCGGGAGAATGA
CTGTTTCCCTCTCTGTCTCCGCCAAGTGCCACTTTCTGTC
ATGCATGTCATGCAGTTGAACATGTTTGACTCCACAGATA
TAAATTCCAATTCACATTATCCATATCCATTATCCATAGA
ACAGTCAGTCAGACCTAGAAGCCAAGGCTATTGACTTCCC
TATACTTCAAAGGATAAAAAGAATCATATTTAAAATTTTA
CTTCAAAACTCAGAACTGAATCTCACAAATACCAAGCTAT
CTGGTAAGGCTGCCTGAGTTTGTCAAGTTGAATGCAAACA
CAAAGTATAAAAAGTAGGAAGAATAGGCCAGGCACGGTGG
CCCACATCTGTAATCCCAGCACTTTGGGAGGCCGAGGCAA
GCTGATCACCTGAGGTCAGGAGTTCAAGACCAGCCTGGCC
AACATGGTGAAACACCATTTCCACCAAAAATACAAAAATT
AGCCAGACGTGGTGGTGGGGGCCTGTAATTCCAGCTACTT
GGGAGGCTGAGGCAGGACAGTGGTTTGAATGGGGGAAGCG
AAGGTTACAGTGAGCTGAGATCATGCCATTGCACTCCAGC
CTGGGTGACAAGAGTGAAACTCCATCTCAAAAAAAAAAAA
AAAAAAAAAAAAAGCAGGAAGAATAGAAGCAGAAGAGAAT
TTTTTTTTTTTTTTTTTTTTTAACTTCAAACTTCAGAGAA
AGGCCACTTCTGACTGAAGGGCCACCACGCTTGTTAGAAA
TATTGCGAAATATTGCTGAGTGTGTTCAGCACGTGGGAAA
CTCTTTCCAAAGTTTTCCTCATTTATTCCCTTCTTTCTTT
GGGTTGACCTCACAAGTTTTGCTGGTGACATTAGCTCCCC
TGTTTGCTGTTACTGTTGATGCTATTTCAGAAATATTTGG
ATATAGGCTGCACGTTTTCTTAAGATTGGAGAGGGGGAAA
AAAACTAATTTCCCATTAACAAACTTATTTCTACAAATGT
CACTTTGGAACTTCACTGACACCATGTGCCTCCTCTGACA
CCAGCTGAGGGAAGGCAGTCATTAGAGGTCACACCAAATG
GGGCTGTCCTGGGTGGCTGTTTGGTTTTTATGGCCACTGT
AATCCCTGGGGCCTGCTCCTTCCCCATCCCCTTCTTTCTC
AGGCTTAAACTTGAGCGTCCTGCAGATAAAACCGAGGACA
GTGGAGCCGTGTGAAATTCATTACCCGTGGGGGACAAAAC
CACTCAGGCTGTGGTCTTCCCTCCCCAAAAGCCTGTCCAT
ACCCACCCCAGCCCCCAAAACCCACACCCCGTCCTCTTGG
AATTCTCATTGTGTTTGGAAATTCTGTGGCTTTCTGAAAC
AATGCTGGTGTTTCTGGTAGTTAAAGAAAACCAGCTGCAA
GACAGCGCAACCTCCTTTTGAAAGAGACAGTATTTCATGC
CTTAAAGAATGGATCTCAACCTCGCCCACCCATCCCCACC
ACCCACACGCTTTATTGGGATATTGTACAGTCACATGCCT
TATTCCTTCGGGGTGCCTGACCAGTGAGGGGCGCTCTCCA
TCTCGCCCTGCGGGGCAGTTGGGAAAGCTCGTCTTCCTGC
GGAGGCTTCCCAAACCCAAAGCAAGAGGAGAAACAGAAGG
GGAGGGAGCACGGGCTGCGAAGACCCTGGACCCTGCACTC
TGGACCCCACCATCTGGTCACTGAACCTCTCCAAGTCGCA
GTTCCCACACTGGTGAAAAGGGGAGTCAGTGACCATTCTT
ACCTTAAAAGCCCACAGGGTTACTCTGAGAATTAGATGGG
AACATCCATGGAAGACTTCAGACCCTGGTCAGGATGACAT
TCCTATCACTGGTTATTGTTACTATTCATCTAAACTGTCA
CAGGGAAAACAAGTCTCAAGGAAGAAAACACTAGCTGTTC
CTCTGACTTTCTGTGCCCACACCCCCCAAGTTACCCGCCG
GTCTTCAATGCCACCTGGAACATGGTGCTGAGAGAGAGGC
CGAAGCTCTCCTGGAAACACCCAGCAAGGACCCCTCCTGA
AGGCCAGCTGTCCCCCTGGGCTCTCACCTCTGCCCCCTGC
ATCAAGTCTCCTATGAAGGCAAGGGAAGGAGCCCACCAGA
GTTTGGGCTGTTCAGAGAAGTCAAATAAGGTGGAATTTGC
TAGGAACCCCCCATAGTCTTTTGAGGCCTAGATAGGGCCG
TTCCAGCGGCCTGGGTGTCTATTTCACATGTGCGCTCTAG
CTCTGGGGGAGTCAGTGCTCTGTCCCCTGCCACAGCCAAC
TCTTCCTGGAAAGCAGGGAGCTGGCAGGAGAGGCAGTGAT
CAGGGTGAAACACTCAGGAAGACATACCTGGTGTTCTGAT
TTCTTTCTTTGTTTTCTTTTTTTTTGGGTGAAGGGGACAG
GATCTCACTCTGTTGCCCAGGCTAGAGTGCAGCGGTGCAA
TCACAGCTCACTGCAGCCTTGACCTCCTAGGCTCAGGTGA
TCCTCCCACCTCAGCCTCTTGAGTAGCTGGAACTACATGC
ATGTGCCACCACACCTGGCTAATTTTTTGTATTTTTTGTA
GAGATGGAGTTTCTCCATGTTGCCCAGGCTAGTCTGAAAC
ACCTTGGCTCAAGCGATCTGCCTGCCTCAGCCTCCCAAAG
TGCTGGGATTATAGGCGCGAGCCACTGCGCCCAGTCTGCT
CTGGTTTCTAATAGCAGTAGGTATTTGCGGCCAGGCGCGG
TGGCTCACGCCTGTAATCCCAGCACTTTGGGAGGCCGAGG
AGGGCGGTTCACAAGGTCAGGAGATCGAGACCATCCTGGC
TAACGCGGTGAAACCCCGTCTCTACTAAAAATACAAAAAA
TTAGCCAGCCGTGGTGGCAGGTGCCTGTAGTCCCAGCTAC
TCAGGAGGCTGAGGCAGGAGACTGGCGTGAGCCCGGGAGG
CGGAGCTTGCAGTGAGCCGAGATCGCGCCACTGCACTCCA
GCCTGGGCGACAGAGCGAGACTCCGTCTCAAAAAAAAAAA
AAAAAAGAAGAAGAAGTAGGTATTTGCTACCTCCTGTGTG
ATGACAATGCTTTCACCTCTCAGACAGACACGAAGAAGTA
ACCCACGGTCAGAACAAGACACTCTTGACTCTTGGGAGAG
GACACCTTCCCAGAGAGTAGATGGGGGCAGATGCTCCCTC
CTGGCATACACAGTCTTGGCAGGGCCAGTGCCAACTGAAA
TGGCAAAGTCAGAAATGCTATAAGAACCGGGGAAAGGGTT
TCAGGTTTGGCTGAGTCAGCTGCCTGTCAAGCTTCTACAA
AAAGCAGGAGTTAAGAGCCAATAACTTTTTAGTGGTTCAT
TCTGCCCCAAGCTCCCTTTTTTTAAAAGGCTCATCCTGTT
TATTAATTCATAGGTTTAGAAACATAAAGCCCCCCTACGG
CAGGTACCATGTATATTTGTTTATTAAAATTCTGAGCTAG
AGCGCACATGTGAAATAGACACTGAAACTCTTCCAAGGCA
GCCCTGTCTTAGGCGATTCCATGCGGCACACTGCAGAGCT
CCTGGGGTCGCCCTGGGCTAGAAATGGGGCAGAAGAGAAC
ACCCGGTTCTTGTTGTTCCATAGAGAGTTGACATTCAGAT
CTCCCTGCGGATTGAGTGAAAACCATCGGCCCCACACCCA
ATACCCTCCTGCTTTTTCTCACTAGCCCTCCTCTGCTCTT
CTTTTATCTCTCAGATGGGTGGAAAGGTAAACAGGGAGAA
GAAAGACAGCCATGGAGTTCCTTTCTGTTTTTCACCTGAG
CCCTCCCCATCCCCTTCCCTCCCTCAGGGTGACAACTGCT
GCTACTATCCCTGTTCACCTTATGCTAACTAGACCAGGAG
ATGGGATCCCATCCGCTGGGGGGACCCTAAGGCACCCCAC
TGAGAAGCCACAGGCACAGTCTGCCCCTGAGGGTCCAGAT
GTCACTGCTCTGGTGACATGAAAGGTGGAGTAGCCCCTGG
GATTCCCAGCCTGAGTTCTGGGGCCCCCGCCATGGCCTCT
GGCCTCTGGCCTCTGCCCGCTGCACAGGATCCAGACACGC
TGAACTGCAGGTGGGCTCTCTTGAGAGTCACCAGGCAAAA
AGGACAAAGAAAAATGGCCAAATACTGAGTCACCGCCTGG
GGGCTTTGGAAAGAATGCAGGACTAAGCCCCAGTTCCACC
AGCAGTTGATTAATCGCAGGCAGCTCATTTATTCTCTCTG
TGCTTCTGTTCCACGTTTGTAAAATTCGGGTGACAGGAAA
ACCTAACCAGCAGGTCGGTGACCATCAAATGGGATGGCGC
ATGTGGGTGTGCAACTGCTGGCAGCTATGACAGTTGTGCG
GACCCGTGCTCTGAACTTTGGTTTCCTCATCTGAAAGATG
GAGTTAATCATCTTTACCAGGCCAGCACTCAGGACTCTTG
GCAAGCAAGGCGGGTATCATGAGATTACAAATCAGGAATA
ATATGTGTGTTGTGATATTAAAATAAAACAATCGACTGGG
CACAGTGGCTCATGCCTATAATCCTAGCACTTTGGGTGGC
TGAGGCGAGCAGATCACCTGAGGTCAGGAGTTCGAGACCA
GCCTGGCCAATGTGGTAAAAATCCCCGTCTCTATTAAAAA
TACAAAAAAAAAAAAAAAAAAAAAATAGCTGGGTGTGGTG
ACGGGCACCTGTAATCCCAGCTACTACAGAGGCTGAGGCA
GGAGAATCGCTTGAACCCCAGCAGTGGAGGTTGCAGCGAG
CCGAGATCATGCCACTGCACTCCAGCCTGGGCAACAGAGC
GAGACTCCGTCTCAAAAAAAAAAAAAAAATTAATAAATAA
AACAGGCCGGGCGCGGTGGCTCACGCTTGTAATCCCAGCA
CTTTGGGAGGCCGAGGCGGGCGGATCACGAGGTCAGGAGA
TCGAGACCACGGTGAAACCCCGTCTCTACTAAAAATACAA
AAAAAAAAAAAAAAATAGCCGGGCGTGGTGGCGGGCGCCT
GTAGTCCCAGCTACTCGGAGAGGCTGAGGCAGGAGAATGG
CGTGAACCCGGGAGGCGGAGCTTGCAGTGAGCCGAGATCG
CGCCACTGCACTCCAGCCTGGGCGACAGAGCTAGACTCCG
TCTCAAAAAAAAAAAATAAAAAGATAATAATAATAATAAA
TAAATAAATAAAAATAAAACAATCACCACCAGAAAAGAGA
GTAAGAGTCATTTGTTGTCCAAATTCTAAAGAGAAATTTT
TTTTCCAGTTAAAAGCTTCTCTCCTCAATACGGCGTTTCC
TGTTTTCACGGCTAAATTGGGTGGAGGTTTTTGTTGTTCT
TGTCGTTGTTGTTTTAACCATTGACACCCTTTTCTCCTTT
CAAGTTGCATTAGTTTAGGGCAAATGAGACCTCAATCAGA
GGGGAATTGGACATCACATTTCTGTCCCCAGATGAGCAGA
CAGTAATGGGGAACCTCCCTGCTGAGACAAATATCCTTCC
CTGTGGGCGGGATGCCTCTGAGCCTGGGTCAGGAAGCAAC
AAAGGGAGCTCTCAGAAGCTCCAGCGACTGCAGTTGGCTC
CCTGTGCTCTGTGTTGCCTCTTTAGCAGATGCAGTCGCCC
AGTGATCTCAAATATGAAATAAGGCAAAAGTGAAACGATT
TTATATTAAACACTTCAAAAAACTGCAGACGCAGTCGAGG
CAGCAATGTGGTCCTCCTTTGAAGATCACTAAACCTAGCT
AACTCTTTCAACACACTGATTTAGCCCAGAAAGAACCAAT
TTGCGAAAGAACCAAGGTCAAATACGACATTCCACGTTGC
AGAGTCGAGTGATGCCTATTTCCAGGGAGAGCAGCTCCCC
ATCTGACTAAACGAGCTCTTCTTCATTTAAAACCCAGAGA
TAATTCCAGGGAACATAAAGCATACTTTCCGAAAGGCCAC
AATAAATCCATTTTTCTTGCCCGTGTACCATCTAGATTTA
GCCACTTAGTTCATCTTAATAAACAAGTTACTCATTCAAA
GGAAAATAAATGAAATGTTTTGCCTTGAGGGACAGTTTTA
TTTTTAATAGTTTGGTGCTACGGCAACAGAAGTAATATTC
TGCCATCTGAATTGCCTTTTGTTCTTCGGGACTTCTTGAG
GGTGGGGTGGGGGAGGGCGGGGTAAAGGTTGCCAGTCTCT
GAGTTTACCCTGTTCATAAACATAAATGCAAGCTCCTTCT
CCCGCCCTTCTTTTTGTTACAGGTACATCTGCTGTTGCAA
GGAGCTTATTTAAAGAAATGGAAGTTTATCGTCATGTCAG
TGCTGTATCTTTGAAGTTTTTGTGCGTGTTTTTTTTTTTA
AAGCAAGTAATTCCCATAAAAAATGGAACTCAAGGGGAGA
AGGGATATCTCTTAAAGAAATAACAGGTAATATGCACAAC
TATGATGCTGGGGTCTGATTCCTATTACTTACTTATTTTT
TAATTAATTAATTTTTTTTTAGAGACAAGGTCTCATTATG
TTGCCCAGGCTGGACTCGAACTCCTGGGCTCAAGTGATCC
TTCTGCCTGAGCCTCCCTAGCAGCTGGGACAACAGGTGCT
CACCACTGTGCCCAGCTTTGACTTCATTTAATATAAAGTC
AAATTTTCTTTTAATGTGTAATCTTGAAAGGAAGATGAGG
TCATGCCAACATTACACCACTCTAAACAGTAGAGAATATA
GGGGCACATTTTCCAATTACCTAAGGAACTCACCTTATTA
GTCCAAAAATATTCTGATCATGGAAGCCTCTAAAGAAACA
CAAAAGCACAGAGACAATACACAGTCACCCAGTTTCTCCT
ATCCCAGCTTTCCAGATCCAACACACACCCTGAACGGGGC
TGTAAGTCTCTCGGGAGCAGAGACCAGCTTCGATTCCATT
TTCCACGCCCCGAGTCCAGCATAAGGCCTGGCGCAGAGCT
GACATGGAATGAGTCTATGTTGAAGGAATGGATGCATGAA
CTAACACAGGAAATGAATCCTGCAGAGGAGGAGAAGCCTC
CACTGGCTTTCAGAAATGGAGGAGGGTAGGGTTCTCTCTC
CACAGGCCCTGAGGAGCAGCATCTGCTTCATGTCTCAGAG
CCGCGGCCTCCCTGGTCTCAGAGAGGCCTATTCATGCATC
AGACAGCTCTGTTCTTCTTGGGAACTGAATCCACTTCACA
CTAGTCCTGGAAAACAACCTCCCAATAGCTCGGTGAAGGG
AGGTTACCTGGACCGTGTCATGTTGGGGCCGCTGGCTGGA
GGGCACCTGGCTGGTCACCAAGGAGCTGGGCCCTTAGAGT
ACTCGGCCACCCTTCCTCCCACGGTGGCTGCCATCTGGCA
CCCAACAGAAACCCAGCCTGAGGACGTTTTCCATCATAGC
CTGAGCCAAGCAAGAGAGGACAAACAGCAGGGGAAGAGCT
TTCGTCTGGAAAGGGAAAGAGAAATTTCCCAGAGAAACTT
TGGAAGAGAACCTTAAGGGAAGGGTTAAGGAGATGTATGT
GGAACAAACTAGATAATCCTACCTGTTCTCCGTGGCCCAA
CTGACATGCCACCTCCTTCATCAAGTTTGCCCTCATTCAG
CCGATCTCCCACGACGCCTCCCTCTTCTTAACTCCAGCTA
CTCTCATTCTGCTGCTCAGCATTCCCTTTTACCGCCTACC
ATATTCTGTCTTCTATTTCGTTATTTATTTACTTATTTAT
TTTTCAGACGGAGTTTTGTTCTTGTTACCCAGGCTGGAGT
GCAGTGGCCCAATCAGTTTACTGTCACCTTGAACTCCTGG
GCTCAAGCAATCCTCCCACCTCGACCTCCCAAGGAGCTGG
GATTACAGGCACACACCACTAAGCCTGACTCATTTTTTAC
TTCTTGTAGAGATGGGGTCTTGCGATGTTGCCCAGGCTGG
TCTCCAGTTTCTGGTCACTGAGGTATGTAATGAGCAGTGT
GAAATTCAAGGGTACCTGGGACTTCCAGCCACTGAAATAC
CTGTTTCAAATGGTCTTCCCATTTATCAGGTTTTCACCAA
ATTATAAACTTCGATGTTTAGGTCCCATCTATACATCCCT
CCTTCCTGTGAAACAGATTTCCCTGCTAACAAAATCTCAG
CTGCCGGTCCCTTTTGAAGAACAAATAATGTCATGGGAAG
GGGCACGGACAGAACTGTGGGAGTCTTACTGTGTGGAAAC
GTTAGAAAAACGTACATTCCAGGTATAACGGCTATCCCGT
AATTACCTCAAGGTAGCCCCAGGCTCCATCCTCAATCAGG
AAATTCTGTGTCAAGTGGAACTTAAAGTTGGGGCACCACA
TCTTTCATCATCTAAATGAGGAGTAAGGAACGGGCAGATC
AAAGGCGCGGCACACGGTCACGTGAGCATCCATACCACGC
AGAACACGTTCTAATGATGATGAAAGGCTCCGAGGGCTCT
CAGGGTGATTGACTGCCCCGGGTCCGGTGAAGGAAGGCTC
TGTTCCTACCACAGAAAGGAGTCTGGCCCTACCTTCCCGC
CCCACGCCCTTCTTTTCTTCTCTGTCCTCCATCTCTCTTC
CATTACCTCTGCTTTAGGTCTGCCTGGATGGGGCACTTCC
ATCCCTGAACACCACCAGCGATCTCTGGGAGTTAAGGGTT
TGCTGATCCCTCTTCTCAGGAAGAGAGGGAACACAGCTTT
GGCTAAAGGACAGAAAGAGCATGAGAAATGGGCAGACCTT
CGTCGGCATGGTAGCCTGCAGAGTTTATTTAACCAGCCAG
CAAGAAAGCAAAGGGGACACTCCCACCGGGGTCTCCATGC
GAGCAGACAGCCTGAAGTGGCCATGTGCCCCTCTCCAGGC
CCCCGCCAGCCTGAGAGTCTGTCTTTTGGGGTTACTTGTG
GTAACCAAGCCTCCTTAGGGTCTCATTAATTTCCTTTCCC
TCCAGAGGTTCATTCTTAAAAGTCTAAGATTGACCTAAAT
TGTTCTGAACCGAAAGGAAATCAAAATGAACAAGGTTAAT
TGGAAAAAACAGCACTCTGGCTACCTTAGGGTTTTATTTG
CTCCCCCCTTGGAAAACCACACTGATTTAAAGGATATTGG
TCAACAGGCCTAAAAATGTGCGAATGCTGTTTATTAGCTT
GAGCTTTAATCTAACTGGGTCAACCTCTCACTCGGTGTTA
GCTCCAGGGAGAACCCCCATCAGTGATGACGAGAATCCTT
TGTAATTATAGTCATGAAAAATGCCATGTGCTGTGAAATA
ATTCTACTCGATTCATGGGCATGAAGTGCTCCTTAAGTGG
ATGGGACTCTACTAAAGAGTGACGGGTGATGAACAGCAAT
GGTAAAGCGGGGCGGTTCCAGCACACAGCTGACCCGGGGC
CCCATGGTGACGCCTCTCAGGACGACAGCACGCAACGTTA
CGCCAAATGCGCAGGCTTTGGCTCTAAAACCACGGGGAAA
CTCGCTGAACTCACACCAGCAGGAAAACAGAAGTCAGCTG
ACCGGGCTGCTGCCCTCGATGGTAGCAAAAGAGAGACGCA
AGCCTCATTCACCCGGAGGACTGGGGGCAAAGAGGAGAGA
GAAAACCTACATTCGCTTTTCACCCCACTCCGTGGAGGCA
TCACATCCCACGTGTCCATGTGGGCGGTCGGCAGAGGGAA
ACACAACAGCTGAGAATGGAACAGGAGCTGAAAAGGGGCC
TCTCAGGGGTTTGCGCCCATCGCATGGGAGAGAACAGGTG
GCACGGGCAGCAGGGTGTCCTGCAGGAACGCAGAATTTCA
AATCGCAGTCCCACCACTTCCTATTTTATCATGAGCAAGG
CTCCTAATCTCTTGAGGCCCCCAATTACCCACCTTTAAAA
TGGGGATGAGCAATCAAGACACTTCTCTCCCAAGTGGAAT
TATGGGAAATTGCTTCTAAGATGGAGACTCCAACCGTAAA
ATGACCAAGCACTGAAATGGAGGCCAGCCCCACCGCCCAC
TTCTGCCTAGGGCATCCCAAGCAGGCAGTGCTGTCGGGAA
GGGTCTGAGGGTGGCGAGGGGCAGTGTCCCTGGGCCACGG
CTAAGGGGGGACCCTCAAGACTCCAAACTGCCATGCTGAA
GGGAGTATCACTTCCCGCCAGCCCCAGGCTTTTCAGCCCC
CTCCCAGGCCCCCCATGAGCAGCCGTCCGGCAGAGCCCAC
TGCCGTGGGTGCAGGCCGAATGGAAATCACAAGCATTTGA
TACGGTGCCGCGCCAACAAGCAGACTCTGCACTTTCTAAG
AAACTGAGAAGGAAACAAGTGCTCCCAAGACAGAACTAAA
TGGCTCCTGCTAGAAAGTTCTTCCCCTGTTTGTGGGTAAA
GTAAGGGAAGATGAGGAAGAGAAGAAACAGAGGATTTAAA
TTTTTTTCTTTATAAAAAGTTATCATGAGGCCAGGCACAG
TGGCTCACATCTCTAATCCCAGAGTTCTGGGAGGCTGAGG
CAGGAGGATCCGTTGAGGCCAGGAATTGAAGACCAGCCTG
GGCAACACGGCAAGACCCCATCTCTACAAAAAGTAAAAAA
AATGAGTCAGGCTTAGTGGTGCATGCCTGTAATCCCAGCT
CCTTGAGAGGTTGAGGCGGGAGGATTGCTTGAGTCTAGGA
GTTCAAGGTTACGGTGAGCTGACTGGGCCACCGCACTCCA
GCCTGGGCAACACACTGAGACCCTGCCTTGGGTTTGCAAA
GCCGGCCTCCAGCACTGGATCATTTTGGGCCCAGTCGAGG
GGCAGACGGCTGGACAGTCGCAGTGGGCAGGGGATGGCCC
CAGCTCTTTGGATGGTGAGTCTTTTGCATCTCGAGCAGGG
AGAGACTTTCTACTGCCATGACTAACTGGGACAGCCTCAG
GCCACACAGGGGCTCAGACACATGTCTGGGGATCTTGCGG
TGACTGCTCCCGTCCCACACCCAGCCAAGCCAGATCCCGG
TCTGGCTGGAATCAGGGCCTTTTTATTCACAAAAGAATAC
TGCATTTAGCAACAGTTGGCTAGCCTCTCCCTTTCAGGCC
CATCGCTGGGAAACATCACAAGAAGACACAAGGCCTACAC
AAGCATTCCCTTGGTGTGAGCTTAAAAACCGCCATACTCC
TGAGGCATATATTTTTGGTCTGGAAAGACAAATAACGCTG
TGGTGTCCCAAGAAGAACAGAACATCACCAGTGGTCGAGA
ATAATGGGCGGAGCCGTGGAGGCAAATGTGTCTTCTGAAA
GGGCTTCCTGTGTCTAGGAGGTTTGTCTGGGGAAGAAAAA
GTGACAGAAGACCTGGATGCTCCGAACAGCCCTGCAGGAC
TAGCTGGCTGAGGACGGGCTTGGGAATGTCCTTGGTCCCT
GCACTTGGAACTGGATGATCTCCCCAAGCAAGGACAGGGC
CTGCCACAGGCTCTGGGACTCCCTGGCTCTGAGTCCAGCT
TCTCCTCCTGTGGTGATGGCCTCCTCTGGAAACAGTCTCG
CCCTCCAGCTTCAATTCTTTTATTTGCATTAAACAAATTT
TTTCACTCACTTCATGTTGTATTTTAAAATAAGTGTTTTC
CTCCTTGGGGAAAAAAAACCAACAATATAATCCAAATACA
ATTTAAAAAAAAAGTTTAGGATCTTGGGTTCCAGACAGTT
AAAAACTCTGCCAAAAGATTATATTTATCACCAGAATACC
ACATGGCAGAACAACTTCAGGATTAGGATATTAAAGTGAA
AAATACTGAGCAATCCAGCAGCCGCAAGCCTGTCGGTCCT
TCCCTCATGGCAGAGCGGGCCTGTGCGGGGTGGTCCCGGC
AGCTGCCCTGGCTGGTTGGAGCTCACGGTGCCACCTAGGT
GGAGAGGCCGGGGCCAGAGGCTGCGGGTGGCCTGATGTCA
CCCTGCCCATCCCTGGAATGAAAGCACAGCAGAAGCTGCA
GCTGCAGGGCCTTGGGGGTGGGCTGACTGGTGGAGAGTCG
GCTGTGAGGCTGCAAACATCCTAGGAGCTCATGGTCCCAG
AGGCGTGGAGCCTGTATCTGCACCTCTATTCCAACCAGCT
GCACGGCACAGAGCTAGGCTTACATCCTTCCTGGCCTCTG
GATTTTGATCTGGGCTGAGGCTGGAGAGCTTGGTCATTCT
GGCCAACACTCACACTGTAAGCTGATCCCCACAGGTTAAC
AGTCACCTTCCTTCCCAAGACCCCAGTATCTGCTTACGGG
TGTAGCTGCCAGTGAGCAAATGCCTTGCACTCCGAGCATG
CCACACGCAGCTGAGTCCCCTGGGTCGGGCAGTGCCCGGG
GAAAGCATGGCCGCCCACAACCTGCCACAAGACCCCCAGG
CCCTGTCTCCAATCTGCATTTCCCCTTTGATCTCCAGTCA
CTTCCTTGCACATACCAAATGCTCAAGTCAAAGCCATAGG
AACCTTGCATTATTTCTTATGTGTGTACAACGTTCTCGGA
ATTTACCCCTGAAAGGCTCAACCTCCACTGTCCACCGATG
AGAATCTCTCATGCTGCAGGCCGGCCTTTCCATGAAGGCT
TCCCAGCTCACCCCAGACAAAAGAAACACCTCCATGTCCC
ACAGCTCTTTCTGTAACCTTTTAGAGCTCCCTTTATGTTT
TTGTTATTTTTTTCCACTTCTACACGTGTTTCTGTACTTG
TCTCTTCTTCTCCATTTGATTCATCCATTTGTTAATGTTT
TCTTTTTTTTTTTTCTTTTTTTTTTTAGATGGAGTCTCGC
TCTGTCACCCAGGCTGGAGTGCAGTGGCGTGATCTCGGCT
CACTGCAACCTCCGCCTCCCGGGTTCAAGCGATTCTCCTG
CCCCAGCCTCCTGAGTAGCTGGGATTATAGGTGCGCACCA
CCATGCCCAACTAATTTTTTGTATTTTTAGTAGAAATGGG
GTTTCACCATGTTAGCCAGGCTGGTCTCGAACTCCTGACC
TCAGATGATCCATCCGTCTCACCCTCCAAAAGTGCTGGGA
TTACAAGCATGAGCCACCGTGCCCGGCCTGTTAATGTTTT
TCTAAGTGTCTACTCTGTTCTCGGTTCTATAGAGGATACT
AAGAACAGAGAAGACAAGATCCTTGATCTCAAGGGACTTA
CAGTCCAGTGAAGAACTAAATAGCAATGGCATCTAATAAA
TACCCAAAGATGAGCAGTTGGTTTCATCTTCATACTCCCT
AAGTGCCCAACACAGAGCCGACGGCCACACAGTGTTTAAA
CAGACACATGAAAGCAGCACTGTAAACACACAAAGAAGGT
AGGAGCTGGGCTAGCTGAGCTCACTGGGACCTATAGTGGC
GACTCACACATGCTGCATTTTGAGATGAGATGCTGAAGGA
GGTGGTGGCCTATATCCCCTCCTGGAAACTCTCCCCTGAA
TCCTACCTCTACTGCCCCCAAAACCTGGCCGCTCCACCTG
GAGACGTTGGGTCCTGGGTGGCAAGAAGCAAAGGAAAGGG
AAAGAAGTCTCGTTTTCTCACTGTCAATATTCGCGTGCCT
CCCCAGGCCTCCACCTCAACATCTTTAACCTGAGGACTTT
CTGTGCGAGTACCCACGGCTGTGCCACCTCTCCTGAGGAA
GGAAAATAAGCGTCAAGCAGCAGCAGCCAATTGGCTCTGT
GGATGAGGCTAAATCAATCCCGCTCACCAGCAAACCTGTT
TATTTTATGTCCTTAGAGAGAGAAACACCCCTGAAAATGA
CCAACTTGTGTCAATTACAGAACACAAGGGCCTGGTGTTA
TCAATGGGGGAAGATAGATGTAAATTACAGCACAATGAAC
TCCGGTGAATTGGCTGTTAAGTGGGACAATGGGCTAAAAG
ATGTTGTTTGGAGCACCTCACTAATAAAATTCAAAATTGT
TTTCTGCAATTACGTGCAATCATTGCTTATTTTACCCCCA
GCCAAGTACAGTCCCACTGCCAGCCTATCGCTTTGGTTTC
AATTGCCAAGAAAATTTCCCTGGCACAGAGGTGAGAATAG
AAGAGGGAGCTCAGATTCGGATTTGAGGAGCCCTCGATTA
ACAGAGAATTATCTGTCAGGAAAAGAAATCTGCTGGAAAA
GGGAACCAAGTGTCTCTCCAAGGTAGGGCTCGGGCACACC
GCCCACCTCCACAGGGGATTCCAGATGGTTCTGCAGCCAG
ACAGCAAAAGGAAGGCTACTCTCTGCTCTGATACTCCCCC
CTGCTACAGCTCTTTTATGAGATACATTTTTCAGGAGACC
TAACAGTGTTTGCACCTGGTGAGGAACTCACGCATGCAGG
ACAGAAATAGACACATTTCTTTACCAAAAAGGATGATGGT
GTGAAAAATGATGTGCATGTGTGTTTGGGAGGAGCTGTGG
GAAGTGGGCAGTGGAAAGTGGAAACTACCAACCTAGCACG
GAGGAGGGAAAAGCTCCTCAAGCCTTCACTGTAGACCATC
CCGTGGTTTCCTCCAAAGCGAAAGCCCCAGAAATTCTATC
ATGTTTCTTCCAGGTCCCGTAAACAACTCTCCCACCGGTC
CTTATCTACAGAGCCCACTTCTGCTACTCACTCTGTAATT
TACCCCTCCCACTGTGGCAGCTCTTCCCACCAAAGCTGTC
ATTCAAGTTAGCCAATCGGGTTCAGTTTAGATTGTGCAGT
CCAACTCCAGCCAATGGAGGCAGGACACAGCAGTAAGGAC
AAGCTGCGTTAGGAGTGAAAAAAACCCTTTCCCTCCTGTG
TTCGGTGTGCTCTCGTGGCAACCAGTCCTGTGAGAAGCAC
CCTTCTGCAGAAGTACATTTGCCTTGCCGAGAAATCTCTT
GTTTGAGGGCTTGTTTTCCTTGTGATTCTGAGCTTTGCTT
CCAACACAGGGAGTCCTGCCTTAATTCCATGCATCGTATT
CTATTTCTTCATCCATTTGTTCATTCAGCAATGCCCCACT
CTGCCCTTCTCTGCCAAGTACCTTGCTAGGCTTAAGGGAC
ACAGGCTTCTCTCTCCGAGGACCCTAGGCTGACTGAAATC
ATCAAAGCAAAACACATCCCGTTTAAATATCATCATGCTA
ATTCAGACTTGATCATTCTAGCTGGTCAAAATCATTTGGA
TTCTTAATTCTGTGATCTCTGTATCTTTCTGTATTTTCCA
CATTCTCTACAATGGGCACATATTACTTTTAAAAACAGAA
AAACATTTTCACTTCCTGTTTAAAGTATAATGTTTTATAA
ACTAACTTAAGATATTTAATTTTTTTAGGAGCGAAGAAGC
AAAATGGAACGGAAGTGGCCTGCGGTCAGAGAGTTCATGG
AAATTTGCTGGTCCTGCCCTGAACACTCAGACCTGAAGCA
CACATTCCTTTGCATGGCTGCAGTAAACAGCAGCATCAAG
ATCCAGGGTTGGAGACCACTCTCCAGTATTCTCTTGGCCT
CCTTCAATAGTGATGCATCTTATTCCTCACAGCAGCCATG
ACAGTTCATTCTTCAGATCAATAACTGCCCACATAGCCAT
GTGCAACTGTGCCTTAGGCTACTCCACAGCCTCTTAATGT
CAACAACACATTCTTGCATGATTATTGGATTAAACAATTG
TCTTTTATCCCCACTCCCTTTCCCTACTCATAAGGAAAAT
CATTTTAAGGCATATCACATGAAATGCATAATCCTTTGTG
CAAGATAATGGAAGGTGTCCAGGACAGATGCAAAGGATGG
AAGGAGTGGGGACTACTCTGGGTGCAGGTGCAGCGACAGC
TGAGGCTTCACATCCCACATCTGTACCCAAATATACCATT
TCTGCCCACCCAAGCAAAACATTTTCCCAGAGTTATGCTT
TAAGCCTTTACAGGGAACTGGAGGATAAGAAGGGACTACT
GATAACTTCAGGGCATTATGTTTGAGTAAATATAAGAGAA
CCCGAGGTGTGAGTCAACAAACAGGGACCCTGGGTGCCCC
GCCCAGTTCTCTGAGGATGGCAAAGACCAGCAATCAGAAA
AGTCTCCTTGGGGGCTGGGCTCAGTGGCTCACTCCTATAA
TTCCTGCACTTTGGGATGGTGAGGTGGGAGGACTGCTTAA
GGCCAGGAGTTCCAGACCACCCTGGGCAACATAACAAGAC
CCCATCTCTTTAAAAAAAAAAAAAAAAAAAGTTTTTTAAA
TTAGCCAGATGTGGGCACCTGTAGTCCCAGCTACTTGGTG
GGGGTGTGGGTGGGGGTGGGGGAAGGTGCTGAGTCAGGAG
GGTCACTTGAACCCAGAAGGTGTTCAGTGAGCCATAATCT
TGCCACTGCACTCCAGCCTAGGTGACAGAACAAGACCCTA
CGTCTAAAAAAAAAAAAAGAAAAGAAAAGAAAGAAAGAAA
AAGAAAACTTTCCTCAGGAAACTGTTCTGTTCTGTCAGCC
CAGCACGAAATCCTGTGGCAGGAACATCATGGAAGTCGTT
TTACGCAGGAAGATTTGGTTGCTAGCATACCAGCCATGTC
GCAAGGTTGCCAAGTGAGTGTAGCAATTGTGTAATTATTG
TGGAAATGTAGTTCTCAACCACATCTTTCTCATGGTAATT
AGTGTTGCTGGTTGAGCATATTATTATTATTATTATTGTA
CACTTCAAGTATTATTCCCCCTAGATTCTTATAAGATTCA
GTAAGGCAGTATGACTGCTGTGCTCCAGTTGTTTCTGCCT
ATAGAATAGGAATTAGTATACTTTCCATACACCTTAACGA
TAATTCCACTATGAACTCTAGACATAATTCCGGCATACAG
TGTGCTTAGAATAAACTGCATTTACAGAAACAATACACTA
CACTAACGGTCTTTTTAACAGAATGTGGTACCCTGGTATG
CACAAAAGCCAGTGTATCAGAGAGGCTGTGTTTGGAATGT
ACTCTAGGGCTATATTTACAGAGGATGCAAAATACACACA
TGGACTCTATTTCACACCCCAACCAGGCCTGTTAAATGAA
CAATTAAGAAACAAGCCCCGGCCCGGCAAGGTGGTTCATG
CCTGTAATCCCAGCATTTTGGGAGACCGAGGCGGGCGGAT
CACGAGGGCAGGAGATTGAGACCATCCTGGTTAACACAGT
GAAACCCTGTCTCTACTAAAAATACAAAAATTAGCCAGGT
GTCATGGTGGGTGCCTGTAGTCCCAGCTACTGGGGAGGCT
GAGGCAGGAGAATGACGTGAACCCAGGAGGCAGAGCTTGG
AGTGAGCCGAGATCGCGCCACTGCACTCCAGCCTGGGTGA
AAGAGCGAAACTCCATCTCAAAAAAAAAAAAAAATGAAAA
AGAAACAAGGCCCAGCACAGTGGCTCTCTCCAGTAATCCC
AACACTTTGGGGGTCCAGGGCAGCAAGATCACTCGAGGGC
AGGAGTTCAAGACCAGCCTGGGCAACATAGCAAGGCTCCA
CTTCTACAAAAAGAAATTGTTAAAAATTAGCCAGGAATGG
TGGTGTGCATCTGAGGTCCCAGCTACTTGGGAGGCTGAGG
TGGGAGGATCACTTGAGCTGAGGAGTTTGAGACTGCAGTG
AGCTATGATTGCGCCACTGCACTCCAGCCTGAGTGACAGA
GTGAGACCTCATCTCTTAAAAAAAAAAAAAAATCACACAA
AATAAAGCCTTGGAAAAACTAAAAACTTAACATTTTTAAG
GGGATTATTTGTTTTGCGGTTGAGACGAAGGCATAAGAGA
AATTTAAGAGATCCTTACAACAGCCGGGCATGGTGGCTCA
CGCCTGTAATCCCAGCACTTTGGGAGGCCAAGGCAGGTGG
ATCACCTGAGGTCCAGAGCTCGAGACCAGCCTGGCCAACA
TGGTGAAACCCTGCCTCTAGTAAAAATACAAAAATTAGCT
GGGCATGGTGGTGGGCGCCTGTAATCTCAGCTACTCAGGA
GGCTGAGGCAGGAGAATCGCTTGAACCTGGGAGATGGACG
TTGCGGTGAGCCGAGATCGCACCACTGCACTCCAGCCTGG
GTGACAGAGCGAGACTCCATCTCAAAAAAAAAAAAGAGAT
CCTTACAACAGAGGAGACGCATTTCACTACAGTTTGAAAT
GAGTACAGTTTGGAGTGATCCTCCAAATAGCGTTTATACT
TAGTGCTCTAACTGGAAAGTCTCCTATATGAATTATTACC
ATCCATGAAGCCCCAGCGCCGTTTTCATTTGTTCCTCTCT
CCTAGGCCTGATGTACCTTCCAGATCCCTTGTGAGAGCTC
CTCTCCATGTCCCTAGCCAGTATGTCACTGCCACCTGAGC
CGTGCAGGACGATGACTGCAGAAGGACATATGAAGTAAAC
CTACAACATCTGTGTGTGAAGATGTAAGCTCATTGCTGAC
TCAGAGCTAACTAGCTTGGGGACAGCTTATGGATTTATAC
TCCTCTGGAGTATGATTAGGAACTGGACCTAGTTCCTACT
TATATTCAATTAGCTTTGGTTGATCGCAGGTCCTATGAAA
ACTTTATCCTGAAGCTCTTTCACCACCAAAGTTCATGTGG
CAGCACGCGCTCCCCTCTTCTCTAGCAACTGGAATATGAA
TGTGGCCACAAAACATACAGAAAGTTTTCAGATTCACAAG
AATAAATGTCACGGGGGGAGATGCCAAGACGCAGGATGCA
CAGAGACAAGGAGTGAAGAGGGAGCTGAACGTCCAGGGAA
AAGCGCTTTCATGCGGCACCTCCAGGGAGCAGGGAGAGGA
AGCGCATCATAAAAACTGCATGTACCACGTAAAAGTCCAC
TTCCTGATTCAACAAGGAAGACAAGTAAGAAAATCTCTAC
AAGTGGACAAATGCTAGCGGTGTGGCAATTGGGGGTCCCA
GTAACGCAACCCACACACACTTTAAGAAATATCTGTCCCA
TGGTGTGTTGTGACAGCTTGAAATCTATGCTGTTAGGGCA
CATGCCCAGCTAAAATGCAAATGTACACATCTTGAAACAC
CATAAGATGATCAATAGGTATCTGCTGAATGAAAACCTAT
GGGAAAAGTAGGAGAAGGAGAAAGTGATGTATAGTGTTAA
ACATCTGTGAATCCGAAAACATTCTCATGGCAATCCATGC
ATAAAGCAACGATCGTTGTGCCCATTTTTCTTATGGATGC
CAAAATCAGCTTCCTTTTAACTTTAACTCATTTTCTTTTT
TTTTTTTTTTTTTTTTGAGACAGTCTCTCTCTTTCACCTA
GGCTGGAGTGCAATGGCACAGTCTCAGCTCACTGCAACCT
CTGCCTCCCAGGTTCAAACTATTCTCCTGCCTCAGCCTCC
CAAGTAGGTGGGACTATAGGCGCACACCACCATGCCTGGC
TAATTTTTGTATTTTTAGTAGAGACTAAAAATGTTGTCCA
GGCTGGTCTCAAACTCCTGACCTCGTGATCCACCCGCCTT
GGCCTCCCAAAGTGCTGGGATTACAGGCATGAGCCACCGC
GCCTGGCATTTTTTTTTTTTTTTTTTTTTTAAGACAGAGT
CTTGCGCTGGTCACCCAGGCTGGAATGCGGTGGTGCCATC
TCAGCTCACTGCAACCTCCACCTCCTGGGTTCAAGTGATT
CTCGTGCCTCAGCCTCCTGAATAGCTGGGGTTACAGGTAT
GCGACACCACGCCTGGCTGTTTTGGTGTATGTGTGGTTTT
TCTTTTTTTTTTTTTTTTTGAGACAGAGTCTTGCTCTGTC
GCCTAGGCGGGAGTGCAGTGGCACGATCTTGGCTCACTGC
AAGCTCTGCCTCCCGGGTTCATGCCATTATCGCGGCTTAG
CCTCCCGAGTAGCTGGGACTACAGGCACCTGCCACCACGC
CTGGCTAACTTTTTGTATTTTTAGTAGAGATGGGGTTTCA
CTATGTTGGCCAGGCTGATCTCGAACTCCTGGCCTCAAAC
AATCCACCCGCCTCGGGCCCCCAAAGTGCTGGGATTATAG
GCGCGAGCCACTGCGCCCGGCCACTTCAATCCATTTTCAA
ACAGAGAAACTGAGGTTCAGAAAGATGAAGTAATGTTTTC
CAAGCTCAGACAGGTAGATCAGGATGTGAACCTAGATCTG
CCACACTTACAGAGGCCACGCTCTTCCCACTAAACCTGAT
TAGTCTGTGTATGTCAGCGTAAAAGAATTTCTCATCATTT
TCTTGGGACAAACTTAGTTAAGGTAGAGGGTACACAAGGA
GTGCTCTGCAGTAACGGCAGTGAGTAATGTTGAGAGATGG
TGATGTAAATGAGAGCTTTCCTGGCTGATAATATTTCTCA
GGTCTTACTGAATGTGAATAACAATAGTGGCTCTCATGAA
AGGGCTTGGGGGGAGATGTGGTACAAAGGGCCAAGTCCTC
GAAAATGGGATAATTGAGTACATATGGCCTGCCTCGCAAT
CCTAAATAAAGCTGCTCTGTAATTCTAATGCCCCAAGGCC
AACATAACACAGACCAACGGGCCTCCTGCCTTTAAATATT
CAGGCTGACTTATAAAACAGCAACAACCTAAACAAGGGCA
ACTTTAAAACCCCAACTGGAAATAAAAGACTTCTCCCTGG
AGCATGAAGTCAAGCTGCCTCCTCAGATACAATCGTACTC
CTGTGGTGCAGAGTAGCTGGGGGTAAAAAAGTATCCCTAT
TAAAAACATTCCTGCCGAAACATGGCAAAATGAGAAATGG
AGCCCCTTTCCCCCGCCCCCACGCCTCCTAAAAAGGGGGC
TTGTCTCCCTCTTAGAACAGGCTTTAAATAGTAGATAATG
ACTTCTGGTAATGCTTAGCTTTGATTTCTTCAGGTTGTGA
ATCTAAGGAAGTGGAAAGCTGGTTTTATGTTAAAGCAGAG
ATCTAAGACCTGAAATTACAAGTCATTTATTGTAGTTACC
CTCTGCCTCTAGATTGCTGTCTTAAAAGTTACAAAGGTGC
AATTATCCAGGTGGCTAACAACCTTTCTGAATCTCGAATT
CCAGTTGTCACAGAAAAAACCATGGCAGGGCTGAAGGTTA
GAAGCGAACGGAGGAATCTAAAAATACTGAGCATTCAGAA
CGCAGTAACAACCCCTTACTAGCGTTTAAATGATCTCTGT
GTCTTCTCTGCTAACATCTAACTGTTAAGGCAGGTCACTG
TGCTTGCTCCATTATCAGGATTATTTTATTTCAAGCATAA
TATCATTCACATGATAACTGCTGTGTTATTTCAGAATGAA
ACTGATTTAGACTATCTGTTGCGTGTTTAACTTGTAATAC
CTTAAAAATCAGGAGGTGAGGCAGTGGGTGTACTGAGACA
GGACTGTATTTAACCCAGGGAGGTGATCCAGACACAAGAG
CCAGCTCTGAGGCTCAACTCTAATTCTTAGCTGTGTGGCC
TTGAGCAAGCCCCTCAGCTGCTGTCGTCTTCAGCTGTCTT
GGGTGTAAAGTGAAGATAATCTTGTCTCCTTTTTAGGGTT
GTTCTAAAGAAATACTGGGCACAGGGTGTGGGCTTAATAC
GCTTTTTAAGAAATCAGTCACTTTTTCTACAAAACAAGAA
TAAAGAGGCATCAACACGGGTCACACAATGACTTTCACAC
CCTTTGGAAAACGTCCTGTACTGTGGTCCCATCAGTGTTA
TGCCTTTACTCATACATTATGATTTTAAGAACGTTTGAAA
AACCCTATACCCTCAATCAGCTCTGCCTATATTTGAAATT
CAACAATTAGACAGTCAATCCTTTGGATTAAAGCCGCATT
CTCTATGAAAAGGCAAGTTCCCCCCTGGAAGAGATAACAA
TAAAAATGCAAGCCTCTATCAATCATTTATGGTAACAATT
TCTTATCCCTTTCTGAAAACAAACAGAAAAAATGTATATT
AAAGTAAGCAGGGGCTAGAGAAGGGAAGTAAAAGTCAGTC
TCGAAGGGGAAAGAGACATAGAACTGGGAGGCTGGAGAGA
TTTATGAATATACATGCACATTTCCATATACAAAGATACC
GACACATTCTCTTGGGATGGAGACTGTGCAGAACAGCATC
TGCTGTACAGCCCTTGCATTAATGATATTCCAAAATATTT
AGGATTTTAGCCGCGATATTCCTTCCTCAAAGTCCCTAGA
GCTGCAGAAGATTTAAATATTTTGTCTTGGAGATTATCAG
AGCTCTAGACAAGATCAACCAGACTCAAGAGACCAGAAGG
GAAACACAGAGCAGTTCGTGAAATTCCAATCCTGGTTGAC
TGCTGTGTGCTGCTGCAGTGGTCACCCTACATCCTTCGCT
GAGCATCTGTGAAAACGAGATTGAGGAGAGAAATGGGATT
TGGGAGTATCACTGCCCCTATCTTGGAAATTAAAGACAAA
TAAGCCACTAAAGAAACAGTCATGTGGGATTAACGAGAGT
GTGCATTCCTTGTGGGTGTTAGAACAATCTCGTGCATTTT
TTAAAATCCCATCACACAATGATAGCACGGAAGTGTAGAC
ACAGGATGTGTTCCTTTCGATTTACTGCTGACAGACTGTA
AACTGCATGAGGGCAGAGGCCAGGTTTGTTTGGCTGACCG
TTAAAAATACCTAGCACGAATGTGTGACTCATATCTGCCC
TTCAATAAATATTTGTGGATTGCATGAATAAATGAATGAA
CAACTGGATGGATGGATGGACAGATGGACGAATAGATATG
TGGATACATGGGCCAGGCGCAGTGGCTCACTCCTGTAATC
CCAGCACTTTGGGAGGCCAAAGCGGGCAGATTTCTTGAGG
CCAGGAGTTTGTGACCAAGCCTGGCCAACATGGTGAAACC
CCGTCTCTATTTAAACATACCAAAAAAATTAGCCGGGCAT
GGTGGCACATGCCTGTAATCACAGCTGCTTGGGAGGCTGA
GGCAGGAGAATCACTTGAACCTGGGAGGCAGAGGTTACAG
TGAGCCAAGATTACACCACTGCACTCCAGCCTGGCAACAG
AGTGAGGGGCCGTCTCAAAAAAAAAAAAAAAATCAAAGAT
ATGTGGATATATGAACAGGTGGATGGATGAATAAAGACAC
ACATGGGTCAGATTATTTAAAACTGGAAACAAAGAAGCAG
CCTGAATTCTCCCCTAATCAACTACGCACTACCATCCAAC
ATACACCGCTGAGCACTACCACCCCCAAGAAGGGAGGAGG
TAGGGAGGAGGGAGGGGAGTATATATGTGCATACTTGCGT
GTATTTGCCCTCTGTTGGTACAAGGGCACCCTACCGGGAA
CGAGTGTAAGGACATTTAGATTTGCATCTGATAGAGACGG
AAAATGATGAAAGTTTGAGGATAAAAGGTTTCCTCACCAG
TGCACCAGGAGTCAGCAGACCTGCGTCTTGCCTTAGCTCT
GTCACCAGCCTGTGATCTGGACAAAGCAATTATCTTTCTG
AACCTTAGTTTCTTCATCTGTAAAATGAATGAAGTGAACT
TAGATGCCCTGAGGCCCCACCTAGTCTGTCCCCTGCTTGG
GATTCCAGCCTCAGCTCAGCTCAGCGGCCACACTCTCCCG
CCTCCCCCGGCCCCCCCACCCCCTCACCCCCTCACCCCCC
ACCCCGAGCTTGGGACTCCAGCCTCAGCTCAGCTCAGCGG
GCCACACTCTCCCGTCTCCCCTTCTCACTGCCGCAGAGGC
TTCCTTTCCACCACCAGCTGCACACCACGCCTTCCTGACC
CCCCGGTCTATATTAGAACTCCTGTTACGCTCTCTAGAGC
ATCCGTCATCTTTCCTTTATCTCAGTTAGAACCTCGTAGT
TATTTATTATTATTTGTTAAATGTCTGCCCCACCCTGACT
GTAAATAACAACATTTATTGAGCACTTACAATTTTTTTTT
TTTTGAGACGGAGTCTCTCTCTATTGCCCAGGCTAAAGTG
CAATGGTGCAATCTCAGCTCACTGCAATCTCCGCCTCCCA
AATTCAAGCGATTCTCCTGCCTCAGCCTCCTGAGTAGCTG
GAATTACAGGCCCCCACCACCATGCCCGGCTAATTTTTGT
ATTTTTAGTAGAGACGGGGTTTCGCCATGTTGGCCAGGCT
GGCCTTGAACTCCTGACCTCAGGTGATCCACCCACCTTGG
CCTCCCAAAGTGCTGGGATTCCAGGCGTGAGCCACCGCAC
CCACCCGAGCACTTACCAAACATTACACTCTGTTTTAATC
ACTTTACATGCATTATTTATTTTAATCCCTATATTAAATA
ACTTTGAGGTAGATGCTTCATCATTCCCATTTTACAGATG
AGGAAATTGAGGCCAGAGACACAAGTAACTTGTCTGAGGG
CACAGAGCGTAGTAAGTACCTGATCTGGAATTTGAACTCA
GGCTGTCTGCTCCAGAGACTGCATGGACTCTGGTATCCTG
ATTTGAATCTCCCAAAACACAAGTACTGGAGGTCTGTTTT
GCTCACCACTGTATTCCTGACACCTGGCACAGTACCTCAG
TGAGGCAGCATAGTAAGCCCTCAATGAGTATCTGCTGCAA
AAGGGAAGGGTGGGTGGGTGGTAGGAGGAAGGGAGGGAGC
AGGGGAGGAAGGGTGGGAGCAGGGGAGGAAGAGACAAGAC
AGGATCTCATTCCTTAGCTTTTTCTGCCCTAAGCTTGGCT
AAAGTCACCTGCTTAAGAGAGAGCTGAGGCTGGAAACCAC
TGAGAAATGCTCAAATGTGAAAGTGAAATACATCTGTGAA
ACTCCAGTATGCATGGGAGTGCTAATAATTTGGAGGACAC
CAGAAAAATCACACATTAATTATCCTGGGTAATGAAACTG
TGCCTAGTTGTCGTCTACATGGTGAACATCATTTACTTTA
CTTTTGGGCATTAAAATTTCAAAATATCTCTCTGTATCAC
TTAATATAAATACACTTCCCCGGGGGGGCACTTTAACTTT
TGACTCTATCTTCTTCTGTCCTATTTTTATTCTTTATAAT
GAGCATGTACTACTCATACATTTTTATATCAAATACTAAA
AATAAATCCTCAAAAATATATACCTTTTCTCCATTGCTTG
ACCCTGCTTCTCAAATCTTCCTAATGAATCCACTTACACA
GCCCCATCGTTAGCCATGAGATTTCTGAAGTGTGAGCACG
TGTGTGTGTGTGTGTGATGTGTGTGAAAAACACAAAGTTA
TAATTATATTGAATTAAAATAAAAGATCAGTTTCCACTGT
CCTCTTCAAAGTGCTTTTCACTGGAAAAGCAATAACCTGG
GAACGAAGCCTGCCCTGCCCCTCCTCAGATCTTCCTGGCT
GATGAATCCTAATCAAAGCTAAGTGCTGAAGGATAATAAA
CAGGTTTAAGCTATGCCACACACCAGTTCATTAAAAATAA
TAATTGTTCTCCTAGAAGGCCCATGGTTTATAAGAGGATT
ACAAGAATAGAAGCAGGAAGACTGTGCAGAGCTTTCTTCC
TACTTCTCAGGCCTGCAACATCTTGAGTGTGGAAGGTTGT
TATTCAATCACCAAATATTTATGATGGGCCTACTGTGGGC
AAATAATTGGTCGGGTGATGCAGAGGATTCTAATATGAAT
AAAATCTAATCCATGCCCTCTGAGTGGCTCAATGCACTTG
CCAACATCTTTAAATGCAGAACAGAATCAATGAGAAGTAG
GATTTCTTATCTCAAAATTGTTCTTCCGCCAAACACCAAA
GGAGCTATATTTTGTTCCTCTTAAAGAGTCTACCATCCAG
AAGGGAAAAATAAGATAGAAAATAAATAACTACAGCACAC
AGTACCTCTGAGGATAGGGGTAATAAGATTGCGGTCAAAG
CAGGGTGTGCTCAGAACCATTTGAGGCGACTGGCAATCAT
TTCCTTAAAAGAATAGCATTGAGAAACGCTCTAATAGATG
TGTAAGATTTTGATGGGATTTTGGTAGGAGCCAAGGAGAG
TAATCAAAGTGAAGGAAGATGCACTTAAAAAAATATCCCA
GGGAGAATGCTGAGGTCCATTAAGCCACACCTGTATGGCT
TGGTTACAGCAGTGGTTCTCGGAAATCACCTGGAAAGTTC
TGAGGCCCACCCCGGGCCTACTCTGGAGGTGAGCCCAGCA
CTCCATGTCTTGGTAAGTCTTCCAAGTGATTCTGGAAGAA
ATTAAAGGAAGAAGCGACTGGCCTGGAGCACAGTAAATGT
AGGGGATATGGCTCGGAAAGATGGGAGGAGACCGAGAGGT
CTGCGGCATTCACACCCAGGTCACCCTTCAACAGGAGAGC
CAGGGAAGGGTTTTGCGCAGATCAGTGATATCGTAAGAGC
TGTGCTTGACAATCAACTTGGAAACATGCTAGAGGAAACA
CAGTGAAAAGTTGTTTTCAGAGCTATTAGGAATGGGAAGA
AAATGGACTTAGGGAGGCCAGGTAGAAGCTTAGAGATAGG
GGCTGACATCCTGATCATTGCAAAGGGAAGTCCACAGGAT
GCAGCCACAGAGTAGCTGCTGGGAGGAAACAAAAGACTAT
ACATCTTATATCTCATTTACCAGGAAAATAGTGGTCTTGT
TAAACGGGGTCTTCCTATAGGGACACCATCAAATCATTGA
GTCCTTGGATCTGTCGCCATAATATATAAGGCTCTAAAAC
CATACAAAACACTAGAAACAAATAGTTCTATCATCCTCCT
GCCACAGAAGGACATCCTGAAGGACCTCAAGGACAACCTC
AAGCCCCAGGCAAGGGCTCCAGTCCCTCCCTTTTCCACAA
AGCAGCCTGACAGGCAGATGGGCCTTCCCAGGGCACTGGA
CATGCTCAGCCTCCTTCCCCCCGCCCTGAAGCGGAGCCCC
AGGGGCAAACAAGAGCCAGCTGTTGCTTAAGTGACCTCTG
CGGAGGAGATCAAAGGAAGGATTTAGGAAAGGAAGATGCC
TCTCCCTCTCAATCCTGAAAAATCAGGCTCCTGTTTATGT
GACCCATGTCTCCCAAGGAATTCAAGCAATGAGTTCAAAG
ACCATAATCCAACTAGCGCATCTCACAAGGTCAGGTGGGA
ACAAGGTTGCTACCATCACGACACGCCTCCTATTTAAATG
ACAGTGGAACTGAGAGGCACAACAAACAAATAATGTTATT
CCCATCTCAGAAAGACTACGACCCCCCAAAGTCAGTGCCA
AATAAGCACTAAGACAATATAAGCATAATTGGAAAACACT
ACTAGCAGAGATTTTACTCACTTCAGTAAAAGTGACATGC
AGCAGTGGTGAGCCACCTAGGTGGCAGGTGGAGAAAAGAA
ACCTACTGGGGATATTCATCCAATGCGACAGGAATACAGT
GGTGGCTTTCTGAAGGATGTGTGTAAAGGAATCCCTCCTC
CCCAGATCACACTGGTTCCTGCACAAAATCCTAGCAGAGC
CCATCAAAAGTAACAATGATTGAGGCCTCCCAACTAGTTG
CCTTTATACAATAGCCACTATTTAATTTTCCCCATATGCT
AAATGCCTTGGAGCCTTATATATGTTTAGATCATATAATA
ACCTTGGGCAAACAACTGTTAAAATCTTCAACCCTCTCCT
ACACACACCCACACCCACACCCACACACAGGTACTTCACA
GAGTGAAGAAATTACCAGTATTTCTATTACAACAGATTTT
GGCTTTTTGAAGAAACGCCAATACTTGATTACCAGCATTC
TTATTTTTCTGGCTATACAGGAGCCAGGGCCAGCATTTCA
TTTGAGTCAGTTAAACATGGTTAACACTAACAGGCTAAAA
TAACAGATTTGAAAGTAAAAACCAGGCCAAGCGCAGTGGC
TCACACCTGTAATCCCAGCACTTTGGGAGGCCAAGGTGGG
TGGATTGCCTGAGGTCAGGAGTTCAAGACCAGCCTGGGCA
ACACGGCAAAACCCCATCTCTACTAAAAATAGAAAAAACT
AGCCAGGCATGGTGTCACATGCCTGTAGTCCCAGCTACTT
GGGGGCCTGAGGCAGGACAATCGCTTGAACCCAAGAGGTT
GCAGTGAGCCGAGTTTGTACCGCTGCGTGACTCTGCCTCC
AAAAAGAAAAAAAAAATTATTTTGTTTCCATAGAGTTTTG
TTTGCAGTGTCACTATGTTACCAAAGTCTAGATAACTCTA
ACCCCATGCACCGAGCTCAGAGAGGGCCTCCCTTTCCATA
ACTGCCTCCCGCATCAAGCACTCTATGTAAACGGAAACTC
TAAATCAATTCCAAATGAGGGGCGAATTTTAAAACTGTGC
CACCATGATGAATTAGGCCTCTCCAAACCTGAACTGCAGT
AGAAATTAGGTTCAAAGATGAGATAATGGCCTTATATGGA
AGAAGCTACCATACACCTTCCTACAAAATCACATTTTCCT
ACAGAAATCAAATGACCCAGTGTCCTGCATGGAATGCTTT
AACAATTCTAGTGATATTATTTTGATATTATTTTCAAAAG
TCCATGGGAAGTTCACAAATGATCACTCAGCAGCAAAAAG
AAACTTTCCGGGGTCCATGTCATTTCCTACCTCCACATGG
TCCAGGTCCTAACACGGTCAATGGACGCAGCCCTGTCTCT
GCTCTGAATCTTTCTCTGCCATTGATTTGCCAGTTGCTTC
ATCAGATGGCAGCCTTGGCCTACTGTGCCTGAGTTGCTGC
CTTCGTAAAGAACAAGTAAGTTGTCATAAATCTGGCACAG
TGGAGGGACGCTCTGGCGACAGATGACTCAGGTTTGAACA
CAGGCTTCTCCATTTACTTAATTTCTCTGCGCTTCAGTTT
TCTCATCTATAAAACTGGGACGATAACAGTACCTACGTCT
CAGAGGATTGCTGTGAACATTAAATGATGTAACACATATA
GATCTGGTTCTTCAAAAGCTCTTACTGCATGATGACTATT
ATTACATTCCTAAAATGAGGAAAAAATAAGAAATTTTGAA
AAAAGGTTATTTAAAAAGTAAAGCCTCAGCTTTCTGGTTT
ACAAACCAATTGAAACAGTCTGAGTCATATGATTGTCTTT
GGTGAACACAGTGGCAATAAGAAGTCAAGTACCAAAGGAA
CATAATCATTCTACCATAAAGGCATATGCACGCATATGTT
CATTGCAGCACTATTCACAATAGCGAAAACATGGAATCAA
GCTAGATGCCAATCAACAGTAGACTGGATAAAGAAAATGT
GATTCATATACACCATGGAATACTATGCAGCCAAGATCAT
GTCTTTTGCAGCAACATGGATGGGGCTGGAAGCCATCATC
CTAAGCAAACTAACACAGGAACAGAAAACCAAATACCATG
TGTTCTCAGTTATAAGTGGGAGCTAAACAGTGAGCACACA
TGGATACTAGGACGGGAACCATAGACACCAAGACCTACTT
TGAGGGTGGAGGGTAAGAGAAGGGTGAGTCTCAAAAACTA
CCTATTGGGTACTATGCTTACTACCTAGGTGATGAAATAA
TCTGTACAGCAAATCCCATGACACTCAACTTACCTGTATC
ACAAACCTGCACAGTGTCCCTGAGACTAAAAGTTAAAAAA
AATTATCTATTGGGTGTAATGTTCACTACTGGGGTGATGG
GTACACTAGAAACCCAATCCCCACCATTACAGAACGGGAC
ACGTGCACCTGCACATGTACCCCCCAAATCTATGATACTA
CACAGTCAATAAATACATAGAAGTCAAGTATACTAGAGAT
AAGAGTTCACAAACTCAGGCCTGTTATCTTTAGACTCCTC
TCCCCAAGAAGGAAGAGTTACTGTGGACTCTGCAGGCACC
TAAAATAAACAGACCTCCTTCCTCCCTCCTGGAAGTTTAT
ATTATTTTTAAAAGTCGTCGGTATAGATGATCATTTAGCA
GGATACAGAGTTTGAAAACTATGTAACTTAGCTTATTCAA
GGATGATTTACATAATGGATAAATTCTTAAGACAGATATA
TGAGAATCAAATTTTTACAAAATATATCAAAATTAAAAAT
ATTTTTAAAGTAATGTATGCCCTTTTACGAAATACAGTTT
ACTAGCGGAGACCAGCAGCCATCAATATTATTCTCTGCTA
ATATTGTAGCAAGCATCTATTTTTTTTCCTGTGAAGTTTT
AAACTGTCTAGACCAGAAAATACTTACATTTGATGTTATA
TCCTGCTTTTTTATCACTTAGCATTAATTATATCACGAAT
ATTTTCCCTGAAACATGGGAAACATTTTACAAATGTTATT
TTAAGAGCCCATAGAGCATTTGATCAAATAGACTGATCAT
AATTTCTGTAACCATTTCCCTAATGCTGAACATGCAGCTT
CTTTCTAATTCTTTATAATTATTTTTTTTAAATGCTTCAG
GAAATACTTTTGTGCATTAATCCTGGTAGTTAGGATTATC
CCCTTAAGATAGATTCCCAGAAATAGAACTAGTAGGTCAA
GGAGGAAGAATAATTTTAAGGTTCATCGCACTGCTTTCCA
AAATGGTATTAATTTATCCTTCATTATATGAAAGAATATC
ACATTTTACAAAATCTTTGTTAAGCTGCATCAAAAATGGT
AGCTTACTGTTGTTTCGATTTGCATTTATTTGATTACTAA
TGAAGCTGAACAATTTTTCTTGCGTTTGGTAGCCATGTGT
GTTTGTTTCCCCTTTCGCAAAGTCAGTTCAACAGACTTTG
TCCCTTAAACTACTGTGGTCTTAATGTTGACATTAGCAAT
TTGTATTTAAAATTCTGTATTAAAGATATTCATGCTTCAT
TGTAATTTTTTACATTCTCTGCAGATTGTCGCCTGCCCTT
TGATTTTGTCAATGTACAAATGTTTTCTGATATACAGAGT
TTAATTTTTACGTAGTCAAACCCGTCCATGTTTTCTCTTG
TGATACCTTCTATTCTTTCAAGCTTAGAAACTTCTTTATC
CATATATTTCCTTCTAGATTTTTTTTATATATTTAATCCT
TTTTGTTTGCTTGTTTTGAGACAGAATTTCACTCTTATTG
CCCAGGCGGGTGTGTAGTGGTGTGATCTCGGCTCACTGCA
CCCTCTGCCTCCTGGGTTTAAGCGATTCTCCTGCCTCAGC
CTCCCGAGTAGCAGGGATTACAGGCATCTGCCATCACACC
CAGCTAAGTTTTGGATTTTTAGTAGAGACGGGGTTTCACC
ATGTTGGCCAGGCTGGTCTCGAACTCCTGACCTCAGGTGA
TCCACCCTCCTTGGCCTCCCAAAGTGCTGGGATTTTACTC
TTTTCAATGTTGGGAGGTAACTTCTCCCCAACGTTCTACC
CAAATATTGGTGGCATCTTATCACAGGAAGAGCCAGATTA
CAAATGAACAAATATTTATATTTATGCATATCTGGTTATC
TCTTTTTTTTTTTTGAGATGGAGTCTTGCTCTTGTCACCC
AGGCTGGAGTGCAGTGGCACGATCTTGGCTCATTGGAACC
CCCGCCTCCCAGGTTCAAGCGATTCTTCCGCCTCAGCCTC
CCAAGTAGCTGGGACTACAGGCGCCTGCCACCACACCAGC
TAATTTTTGTATTTTTAGTAGAGATGGTGTTTCACCATCT
TGGTCAGGCTGGTCTCGAACTCCTGACCTCAGGTGATCCA
CCCACCTTGGCTTCCCAAAGTGCTGGGATTATAGGCATGA
GCCACCGCGCCCAGCCTGGTTCTTATCTCTTATAGGGAGA
CTGAGGCATCATAAGCCTAAGGGAAAATGACTACTTTCTT
CAAATCAAAGAGTATTTTATAAGGGTGCTGAGATTTTAAT
AGATATCTGTAAGAAATGTAAAAAAAAAAAAAAAAAATTC
AGGGAAAACTTATAGGAAAAGATGTCCTATGTATAAAACC
AAAGTGGACACTGGAACAGGAATTAGGAATTGGTGTTCTC
AAAGTTGACAGAAGGTACTTTCGGGAAAATGAGAAGCTGT
TTCCAATGCAGGCTCAGTGCCGTGACTGCTTGTGGGATGT
GCTAATGGGCACCTGTGAGGCTGCTGCCCTGCACTCTCCA
ATCTAGAATCCAGGCTAAAGACCCCGCAGCCAGTGTTACA
CAGAAAGATTACAAACCAAATGGCTTAGTTCTGATAAGAC
CTAGGCATAAAAGAAGGAAGAAGTCCTGACAAGAGAGTCC
CAGCAATCTGAGCACCTGGCTGTGAGCCCTCGGGGGAACA
TCCCATAGGCTGCTGATATGGTTTGGCTGTGTCCCCTCCC
AGATTTCATCGTGAATTGTAGCTCCCCTAATTCCCACGTG
CTGTGGGAGGGACCTGGGGAGGGAGATAATTGAATCATGG
GGGTGGTTTCCCCATACTGTTCTCACGGGAGTAAGTCTCA
CGAGATCTGATGGTTTCACACGAGGTTAATTTCATCTTGA
ATTGTAGCTCCCATAATTCCCACATGCTGTGGGAGGGACC
CAGGGAAGGAGATGACTGAATCATGGGGGCAGTTTCCCCC
ATACTGTTCTCATGGGAGTAAGTCTCATGAGATTCTGATG
GTTTCATAGGAGTTCTCCTCTTTCACTTCACTCTCATTCT
CTCTTGTCTGCCACCATGTAAGACGTGCCTTTCACCTTCC
ACCATGATTGTGAGGCCTTCCCAGCCACATGAAACTGTGA
GTCTATTAAACCTCTTTGTCTTTATAAATTACCCAGTCTC
GGGTGTGTCTTTATCAGCAAAGTGAAAACAGACTAATATG
ACTGCCTTCAACTTTGTTAACACACACCCTTCTAGCTCTA
GAGAGGACAGGTCTTTTCCTTGCCACAGAGAAGGCACAAA
GTTCTAACTTCTGGGGGATCACACAGGTGGTAGGGGGCTT
ACCTCTAATTTAGGAGCTCCTCGAGAAAGAAAACTCTCAG
TGGACATCTAGAACAAGAACACTCCACAGCCTGAGGTTCA
AGAACCCTGAGATCACCCAAACACCCATTTCCAGCATGTC
CAATTGTTAGCATAAAATCATCTGTAAACATTGCTTCTTT
GTGGCTTAAGAATAAGAGTGAGATAAACTTTAAATTACAG
TTTGCTGTTTTGTTATGGAAATGTTAACAAGGTGTGTTTG
GCCTAGGAAACATCATTATCTTTTGTTTTCCTGGGGAAAA
TGATATTGAAAAGTTAACCAAAGTTCACTTTCCGGACCTG
GAATAACATAAGAAGAGATTTATTATACCATATTTCCCAG
AATTTGAACAAATGCATCAACAATGTAATGTTTTATTATG
GTAAAATATATGTAAACTTAACTATATTAACCACTTTTAA
GTGTACAGTGGCATTCAGTACATTCACATTGCTATGTAAC
CATCACCACCATCATCTCCAGAACTTTTTCATCTTCCCGA
ATTGAAACTCTGTATGTTAAACAATAATTCTCCATTCTCC
TTAACTCCAGCCGCTGACAACCACCATTCTACTTCCTGTC
TGAGTTTGATTACTTTATGTACCTCATGTAAGTAAAGCCA
TATAGTATTTGTCCTTTGTGACTGGCTTATTTCACTTGGC
ATCATGTCTCCAAGGTTCATCCATGTCGTAGCCTGTTTCA
GAATTTCATTCCTTTTCTTAACAATATGCCATTGTAAATA
CATAGACCACATTTTGCTCATCCATCCATGATGCACACTG
GGCTGTTCCCACCTTTTGGCTACTGTGAATAATGTTGCTA
CAAACATGGGTGTACAGATATTTGTTTGAGTCCCTGCTTT
CAATTCATTTGGGTTTATACCCAGAAGTGGAACTGCTGAA
TCATATGTAATTTCATGTTTAATTTTTTGAAAAACTGTCA
TATCATTTTCCAAAGCAGCTGCACGATTTTACATTCTCAG
CAGCAACACACACAGTTCAGTTTTAAAATCTGTACATCTT
TGTAAGAGGAACTAACTTGGGAGCTAGTTCCTTAAAACAT
ATCTTCATCATCAGTTTGCAAAGCACAGAGGGAAAGTTGA
AATGTCTCTCTAAATTGAGCTATTCGGTCAAAACCAAACA
TGATGGTAGGAAAGTAAGATCTTGGGACAAACAGGGGCTA
TTTGAGAGAGAGGTGGGCTTTGCTGGTTCCCGCACTGGCC
TCACTTCCTGCCTACTCTCCCGGCTTCACTGACCACACCT
CTGTTCTACCGTGTCTTGAATTTGCCTTTTTTTTTTTTTT
TTAAGATGTAGTTTCACTCTTCTTGCCCAGACTGGAGTGC
AATGGTGCGATCCAGGCTCACTGCAACCTCCACCTCCCGG
GATCAAGTGATTCTCCTGCCTTAGCCTCCCAAGATGCTGG
GATTACAAGCGTGTGCCACCACACCCGGCTAATTTTTGTA
TTTTTAGTAGAGATGGAGTTTTGCCATGTTGGCTAAGCAG
GTCTCGAACTCCTGACCTCAGGTGATTCACCCACCTCGGC
CTCCCAAAGTGCTGGTATTACAGGCATGAGCCACCATGCC
CGGCCTTGAATTTGCCTCTGATTCCAATTTCAGTGTTGAT
TGACCTCATTCATCCTCATCATTCAAACTTGAATTTCCTC
AAGATCAGAAAAATAATCCTCAACCACAATTTTCATCATA
TCATCTAGAGCGCAAAAACATGAATTCCACATCCTTTGCC
TGTTCTTCAAGGCCCTTAACCAACTTTCCCTATCATGTGT
CTAATAAATGTTCTAATAACTCTTTATTATCACCTCTTAC
AGCCACGAAAAGTGTGTTACACTCATCACCCTCACCCTTT
CCAACATAATTACTCAAACTCACTCAGAAAACTGAAACAC
CAAGAGCCTTCCAATCCACATTCTCCTAAAGTACAGGTGG
CTGTACTGAGCCTTTTGTCAAGACAAGAACCTGAATCATC
TGTTGTAGTGTCTCTCAGGCTGGTTAAAAGAAAGCGACCA
CAGCAATACTCCTCTGCATTAACCAAACCACCAGTTATGC
CTAGTGTCAAAGGTCTTTCTTTGTATAAATGTCTGGGGTC
CAAGTGTAATTGTTACATGGACATATTCCATATTGGTGAA
GTCAGAGCTTTGAATGCATCCATCACTGGAATAAACTACA
TGGTGTCCATTCAGTAATTTCTCATTCCTCATCAACCTCC
CCCACCTTTGCAATCTCCACTATCTGTCTTTCTCCATTGT
CTATGTCCATGTGTACACGTTATTTAGCTCCCACTTATAA
GTGAGAACATGCAGTATCTGTCTTTTTGTGTCTGACTTGT
TCCACTTAAGATAATGGCCTCCAGTTCCAGGCAAAGATCT
TATCATCTTTTATTCTAGAGAATCAAATTACTTAGAAAAG
TACCTGGCTTGGCTGAGTGCAGTGGCTCACACCTGTAATC
CCAGCACTTTGGGAGGCCAAGGAGGACAGATCATGAGATC
AAGAGATCGAGACCATCCTGGCTAACATGGTGAAACCCCG
TCTCTACTAAAAATACAAAAATTAGCTGAGCATGGTGGCA
CGTGCCTGTAGTCCCAGCTACTCTGGAGGCCGAGGCAGGA
GAATCACTTGAATCCAGGAGGCGGAAGTTGCAGTGAGCCA
AGGTCGCGCCATTGCACTCCAGCCTGGGCTACAGAGTGAG
ACTCTGTCTCAGAAAAGAAAGAAAGAAAGAAAGAAAAAAG
TATTTGGTTTTTTGTCCAACATTACCATAGTTCCTTTGGT
GATGATGATGATGATATAATAATACCTCTTTGGTCTGATG
TCACTTTAATTTACAAAACACTTCTGCTATTTCATTTGAT
TCTGTCTGAAAGATAAGCAGGACAAGTAGTAAGATTCCCA
CTTTACAGAAGGCCAAGTTAGAGATACATAACTTACTGAC
TGGCTAAGTAACAAGAAAGGAAGTTAGACTAAAACCTCCA
GGTGTTTGGACTACTGACGTCATGACCTCTCACCTTTGAC
TCCTACACCCCCTTTCAGCTCACTTTCTCAGAACAGCTAC
TGTCGACAGGATTCACTGGGATGCCTTTCACCTCACAGAT
GCAGGGAGCTTATTGTATCCCAGGGAATAACTTATTAAGG
CTGTTTAGCTGGTTTAGCTGCACCCAAATAAAGCAAAAAA
CGAAGAAACTCAGTAAGGTGCTTGCGGACAACATTTAACC
CAAGGTTACGGAAGCAGGGTCCATTCTTTGCGAAAGCGGC
TTTTCCTTAACTGTCGAGGCTGTAGCCGGCATCACTAGAA
CCCAGCTCAGCCCGTGACTCATCAAAGGGGGCATTTTGTT
GATGTGGCTGTTATTTAGAAAATTGGCACACGTGGGAGAG
GGGACCATCTTACGAAAATATAAATATTAGAAACACAAGT
GAATAAACTGATGGTAAATGGAATCCTTGATGCTGGTCCG
TAAATTGCCAGATGACAGCTCATTCCCGTGACACACAGTT
GGAGTGTCCCACTCCTTCAGACTTTGCTGAGAGAAAAGAG
AGACCACAGAGTTTGTTGATTGACACAAAGCTGACTTTCG
GGGTCATGAGAGCCTCAGAAAGCATGTTTAGATCCACTTA
GTCCCATCACAACTTGCATCTTTCGATTTTGTCCAGACCC
CCCTCCCCCTTCCTTGTGCTATTCTTGAAGGTTGGAACCA
GGTTTCATTAAGTATCTCCGCCACCTGATTACCTGAGGTC
AGGAGTTCGAGACCAGCCTGGCCAACATGGCGAAGCCCGT
CTCTACTAGAAATACAAAAATTAGCCAGGTGTGGTGGCGT
GCGCCTGTAATCCCAGCTACCCAGGAGACTGAGGCAGGAG
AATCGCTGGAATCCAGGGGGCAGAGGCTGCAGTGAGCCAA
GATTGCACCACTGCACTCCAGCCTAGGTGACAGAGCAAGA
CTCTGTCTTAAAAAAAAAAAAAAGTATTTCCACCACCTTA
GCACACAGCAGAATGTCAAAAATGTGAGTTGAATAAATAT
GAATTGAATGATTAGCATAATCCCAGAGAAGCAATAAAAA
ATTTGGCTCTGAACACTAACTATGGATTTAGATGTCTAGG
ATTCCAATCTGGAATCCCCTGATCTCCCATTGTACTGGGC
TGCAAATAGCCAGAGAAATGTCTAATTAAGTGCTCTGGGC
AGACTTCTGCAGTGCAAGCAAGACATGCTCTCTACCTGCT
ACAGCAATAATAAACCTCTATCTACCATCTCAGATTTAGG
AGGAAGCAACCAGGCAGCCACATTTGCTAAAAACAATTCG
CTACTCATTACACAGCCACTGTTTTCTCAGAGATAGAAGG
TTTGGGTGCACCTCTGTTTATAATAAAAGAATCTCTGGGA
AGTTCATTTTAATTGCATCAATGAGAAACTGCTCTCTTGA
AGGTAAACAATGGCTAAATTATTTTGTGATGAGAAGTAAC
ACTCCATATTTAATTTGTTGCATAAATTCAGATTTTAAAA
TTTTGACTCCTATTTTTACACAAGACAGATGATTACATTT
GATTTTCAATACTTCCCCCCAAGATTTTAAAATCAAATAG
CAGATGAACGAACATTAAAAGTGAACCTGCTTCCCCGAGA
TTATAAAGACACATTTGTGTACCTGTGTGCACAGATGACG
ATGCACATGTGTACACACAAACGCCAAGGCCAGAGTCTAA
AGCCAACCCAGGATCCACTCTCCATTCTCATTCAATGTGC
TATAGGGCTGAACTATTTCTTGCAATATGTCCAAGATGTT
TTAAGACCTGGCCTGGAGCTCATGTTACAAAGTATTAAAG
TTCACCTTGACACTCTACCATTCAATTTGCCTTTGTGATT
AGTGCCCCAAAAGGGAATATCCTACAAGGTCATTCCATCC
AGTGACTTCTACCTCGTGTCAGTAGTCTTGGATTTCGGTA
AAAATAAGTCTAGCATCTCACCTTCCCCCACTTTCCCAGA
GCTATATCTGATCCTTGGGGGACTTGGAGGAAAACCACAG
GTATACTTAAGAAAGCTCAAAAAAATAAAAAATAAAAAAC
TCCCACCCATACCTGTTGCAGGAGGTTAGGGGTCAAGATG
TAGAAAAAGATCCAATGAAAGCAAGAATGTAATCAAAAAC
AGAGAGGTGGCTTCATCAAATAACTATATGACAGTCCCCC
GACAAAAAACTCCATCACTCCGTCTGCCCTTCTGACAACG
TGCTTGGCAGCTGTGCCCTGGTGCCATTATGGCTTAATCG
TGTCATACCGCCAGGTCTTTCTCTGATGCTTAATTTGCTT
TTTTCCCCAACCCCATGCAGGTGAGGAGGTCAAGCTTTCT
TCTGATGAGTGCCAAGGCCCTGGAGTCCATCTCACACCTG
CAGGTTGCTTCTGCGACAGTTCTCCCACCCTCAGAGGATG
TGTTAGAGATTTTGGCAAGATCTCCAACTCCAGCTTGTTC
ACGTGCCAAATTCTTACATCACTCTTTGCAATCTTGATTC
TACCCAGCATGTGATGGCCACTACATATGTTTTGTTAGAA
AATAAAGGACAGAAAAGAAAATCCACAACGGTCATTCTAA
ATCTATTTTCTTGAAACTTGAATGAATCTGGAAAATTTCT
TTATGCAAGAAAAATGAATGATTGTAACTCAAAATGGACC
ATAGACCTAAATGTTGGAACTAGAACTACAAACTCTTAAG
ACAAAAATCTAGAAGTAAATCTTCATGATCTTGGATTGGA
CAACTTCGTAGAGACCAAAAGCAATAAAAGAATAAAAGAA
AAATTGATCAACTGGATCTCATCAAACAAAAAACTATTGT
GCTTCAAATAACACCATCAAGAAAGTGAAAAGATGACTCA
CAGACCAGGAGGAAATACTGGCCAATCATATATCTGATAA
GAGACTTATATCCAGGATATATTAAAGACTTACAGCTCAA
TAACGACAACAAAAATAGCCCAATTAAAAAACACCAAAAA
GGTTGAATAAATATTTTTTCCAAAGAAAATATATGAATGG
TCAATAAGCACACGAAAAGATGCTTAACCTCGTTGGTCAT
TAGTGAAATGCAAATCAAAGCTACAGCGTGATACTAGAAT
CAAAAGCCTCATCTATTGCTGGGAGGAACATAAAATGGCG
CTGCGATTTGGGAAAAGAGTTTGGAAGTTTCTTAAAATGG
GGCTGGGCGCAGTGGCTCACGCCTGTAATCCCAGTACTTT
GGGAGGCCGAGGCAGGTGGATCACGAGGTTAGGAGTTCAA
GACCATCCTGGCTAACATGGTGAAACCCTGTCTCTACTAA
AAATACAAAAAATTAGCTGGGCATGGTGGCACGTGCCTGT
AGTCCCAGCTACTTGGGAGGCTGAGGCAGGAGAATGGTGT
GAACCCGTGAGGGGGAGCTTGCAGTGAGCCAAGATGGCGC
CACTGCACTCCAGCCTGGGTGATACAGTGACACTCTATTT
CAAAACAAAAAAAAAAAAGGAAGTTTCTCAATATGTTAAA
CATACAATTGCCGTATCAACTAGCAATTCCACACCTAGGC
ATCTATCCATAAGAAATGAAACCATATGTCCACACAAAGA
TTGACACACAAATGTTCATAGCAGCATTATTCATAATAGC
CAAAAACTAGAAAGAGCCCACATTGCCATCGATTGGTGAA
TGGATATACAGCATGTGGTATGTTTATACAGTGGAATATT
ACCTGGCAATAAAAAGAAATGAAGTACTGATACATGCTAC
AACAGGGTAAACCTTGAAAACATTGTACCAACTCAAAGAA
GCCATCTGCAAAAGGCCTCAGATTGTATGACTTTGTTTAT
GTAAAATGCTACAAAAGGAAAATCCATAGAGACAGAAAGC
AGATTAGTCTTTTCCTGTGCCTGGGAGTGGACTGGGGTGA
AGACTGACTGCTAATGGGCCATTTCCTTGTGGAGTGACAG
AAATGTTCTAAAATTAGATAGTGATGATGGCTGCAAACCT
GGCAACATATGGAAATGCACTGAGCTGGACATCTAAAACA
AGTGAACTTCATGGCACATAAATTGTCTCAATAAAGCCAT
TTTTTATAGAAGAATGATCTCGGATTCCTAATTGACCAAG
AGTTAGGTCTGCACACATTTAAAACAGGTGAATTTTATGG
CACATAAATTGTATCTCAATAAAGCCACTTTTAGAAGGGA
ACGACCTCAGATTCCTAACTAAACAACATTTAGGCCTGCA
CACAAACTATCTGGTCCTCAAAATTAGCATTAGCTAGCCC
ACAGTCGCCAGCATCTCTTCCTCTGCCATCTCACTGTCCC
TACCTCCTTCTTCTGTCTCACAAAGCTGAGACTAGAAGGC
TCTTGCCATAAAAAAGTAGACCCAACAGTCTGCAGTTTCC
CTAAAAATCACCATTTCCCAAGAAAATCAGTCCTAAAAGA
AATCAGAGGAATAAACCAAAAACATGAAGTACTTTGAAAC
CTGTTGCTAGGTTTTCCTACACCTCATAACCAACCCAGCC
ACACACACAACGCTGGTGCTTTCCGAACACGGTCAGGTGC
AGCCAGGTTTATTTTTGCCTGGGCTATAATATAATGGAAG
AAATTTTTTTTTCTGGCTTTTTTTTTAACTTTACGTTTTT
CTCTCCTGAATTCTCCTGAGCTAATGTGATACAATCTTGA
AAATTTACACCATAATGAGATCAACAGGCATTGGCAACAG
CCTCTGTAGTAAATTGGCATCCGTGCTAATCGATAACCTA
CTTTCAAATGAAAAGAGGCAGACCCAATCCATCCTCTACA
CCAAGGCTGCCAAGCAACAGAACACGCCGCCTTCTCAGGG
TGAGAGCTAATTGCTGCTCTCACAAAGACAGGGGCAATCT
TATCCAGGTGATCCATTAGCTGGAAACTACTAGAACAGGA
GCAAGAAAGAAGGGGGGGGAAATCAGGGTAAAGAGGTTAA
ACAGCACAAAAGTGATTTCAAGGGAAAAAAAAAAGGGCTC
GAATTTGTATGTGAAAGAGATAATGACAAGAAACTTTAAT
GCAGAAAGGTCGCTGAGAGCTTTGGCAAATTCCCCTCTGG
CACAATCACTGTCGCAGCTCTCAGGCCTCTCAATGTCTGA
CAGGGTCTGTCACAGACTAGGACAGGGAAGAAGGGGGTGC
ACAATGTCCCCCACCCTATCTTGCCCACAAAAGAGAATAG
GAATCCTGCAGTTGGTGTTCAAGGTTATAGTGAACTATGA
TGGCTTCACTGCCCTCCAGCCAGGGTGACAGAGCAAGGCC
CCATCTCTAAAAAAGAAAAAAACAAAAAGAATCCCGCAAC
AGTGACTCTAGAAGGACCCCAAATCCTGCTGTGGTCACGA
ACAAGTGTATAAATGTCTCTGTAGCTTGGCTTCCTTCTCT
TCCCCCACCCCCACCCCCACCCCCACCATTTCCATGGTGA
CCACTGGCCCATGAGCTACACATCTGCCACAGGCAGAAAA
CTAACACAGTACTCCGGACCGCATGAGCACAGCTGAAGAT
TTTTTAAAGTGACTACAAATCCCCTCTCTTGAAGGTCTGG
GCTGCATTTAGTCAAGGTCACAGTTCAGGAAATAGAAATT
GGTAATGCATTTACTTGGGCTAAGTATTTTGAAAGAGATT
ATTACCTCATTTGCCTATAACCCTGAAAGGAAGGTGTTCT
CCCCATTTTACAGATGTGGAAGTTGAGGAAGGACAGAGTT
GAGGAAGTTGCCCAAACTGCAGCACTATTTAAGAGGAGAG
CCAGAACTGGAACCCAGACGCCCTGCACTCCAATGGCCAC
ACTCTTAACCACTCCTTCCTCTCTCTCTCTCTCTCTGTCT
CTGCTACCTGCAGGATCTAAAGTTGAATGTTTACCCCAAA
GAGAAAGACACATAAGTCTCTCCTACTCTTAGAAATGGGG
GAGGATCTGACATCCTCCAATATTTCACAGGAAGACGAAA
GTTCCAGTGAAGCCAAATATTTCAAAAGCAAAATATCGCT
GAGACTTCTTTAAACGCATGGCAACAGCCTCTTGCCTGTG
TCCAGCTGAGATCTTGCTTCCAAATTCCCTTGCTGCTGCC
AGCGATTCTTCAGGCGCACAGATCTGGTCCCCTTACAGTT
CTTCATCAGGGTGCAGGGGGTGGGGTCCCTGGCCAGGCCC
CCCAGGCGCTGCCTCCTCTGCTCACTGTCTTTGCCCTCAC
CAACCAGGCCCGCACAGGACATGTGCCAGGTGCTTCATGC
CTCACTGCCTCTGCCCCACAACTGCAGCTCTCCAGAACAT
CCTGTCCACCCTGTCTCCAAAGCAAACACCTGCTTGTCCT
CGTGGCTCAGATGAAAGGTCCACCCCTGGTCTTTCTGACA
CCTCCTGGATTACCCGAATTCTACCCACCCACTCCTGTGC
CACAGCCTTTATGACACTTGTTTGCTTGTTTACACACTTA
TCTCCCCTCCTGGTTGGTAAACTTCTCACGACCAATGTTG
CGGTCTCCTTTGTTTTTTGTTTTGTTTTATTTTTGAGTCG
GAGTCTCGCTCTGTCGCCCAGGCTGGAGTGCAGTGGTGCG
ATCTCGGCTCACTGCAACCCCCACCTCCTGGGGTTCAAGT
GATTGTCCTGCCTCAGCCTCCCGAGTAGCTGGGACTACAG
GTGCACACCACCACGGCTAGCTAATTTTTGTATCTTTAAT
AGAGACAGGGTTTCGCCATGTTGGCCAGGATGGTCTCAAA
CTCCTGACCTCAGGTGATCCACGCGCCTCAGCCTCCCAAA
GAGCTAGGATTACAGGCGTGAGCCACTGCGCCTGGCCTCC
TTTGTTTTTGAATCCATAGTATTTAACACAGAGAAAGTGG
CACATATTGGGAGCTTAATAAATGTGTGATGAATGAATAT
GGGAATGAATGACTTAATGAGGTCACTTGGATCTTTCTCT
TTAAAGCATTCTCTGGAGAATTTCAAACTCTATTTTATTT
AAAAATACCTTAGAGTGCAGTATCTGAGTGGAGCCAGCCC
CACGTGCCCTCCACTCAGATACTGCACGTGGCAGCCCACA
TCGCAGGCGGTACCACCAGCCTTTATCCCTAAAGCCCAAG
GTGACACCAGGCTTGACATGGGCGGTCTTACTCAGGTGAT
CTATTAGTAGAAACTACTAGAAAAGGAGCAAGAAAGGGGG
AAGAAATCAGGGTAAAGAGGTTAAACAGCACAAAAGTGAT
TATTAAACACTTTAATAAAAGTCATTGCTTAATGCATTTG
GAGTTTTAGTTTGAGATGATGGAAATGGATGGATGGTGGC
GATGGCCGTGCAATGATATGAAGGTACTTAAAGCCACTGA
ACCATACGCTTAAAAAGGAATAACATGGGAAATTTTATGC
TATATATATTTTACTACAATTAAAAAGGAAAAAAAACTTA
GAATAAAGACTACCAAGAGACTGATAACTGAAGAGACAGC
CCAAGAATTGGATCACTGAAAGAGCTAAGAAAAAAGCATT
TGAAAACGACACAAAGCCCAAAAGACACCGCTCCTCTTAT
TTTAAAAGACAGCCCCAAACCCAGATGACAGCTCCAAAGT
CAAACTCAGTTATATGGTTGTACTTGAAAGCTCGGAACTC
CTAGAAGAGCACAAACACATAGCAGGTTATCTATTTTCTG
AACGTGACTAGCATCACTTGAATAAGCGGCTCCAAGCGTA
GGAATTATTCTGACGAACAGGTCTTTCTCCTGTAACAAAG
CAGTGATAGTGAGATGTGACCTCTGTGATTTGATACTCTC
CTAAGGGACAAAATATCTCTGCCTAGAAACATCACAATCT
AGCTGCGAAGATAGCTCTGCTCACCTGCACAAGCTGGTCT
CATCCTCGATCTTCAGACCTTTCCCACGTGGAGGCTAACC
CCAGTCTAAACCCACACCAAACCTTCATGTAACCTTTTTA
CCTTCTCTCTAAACAAAAAACCGTCATCCCCGCTGACCAA
GTCTTTCATTTTCTCGGCTAAAAACATAGGACCTGAAGCC
ATTAAACTTGTGATAGGAAAAACCAGGGTTCCAGAGGTTC
AGGAGAGCATTTTTCTCCTAGTCTCATTTGAAGGGTCATT
TACTAATCAGAAACAGGCCTAAACTGCCATCACCATTATC
CGTCACCAGAAGGCCAGGGGGACACACACACACACACACA
CACACACACACACACAGCGAGGACAAGTAAAAATCAAAAC
CAAAAGGCAATGAATCCTACCCCTTCATTTCATATACAGT
GAGGTAAATAACGGCACTACAGCAACTTCATTTGCAGAGA
CCCAGGATGCCAGGAAGTCACCTCTCCTGCCCTTTGCTTC
ACTGGCTTGCTCGGCCGAGCCATTCGTCAGTGTGAGCCGT
GTGCACTGTCACTGTAAATGCCCCCAACACAGTCCAGGTT
CTTCAGAAGTTTCACACTCCAAAGCCATTCCCACAAAAAT
ATCTCTAAATAGGGTTTCCTCTTTAAAATACAATATAGAA
TTAAAAAATTGGGTTTCTTGGCAACATTCTTTTAAGAGAT
AGTGTTATCCTAGGGGGAAGTAGGAATCAATAAAGGCAGG
GGGAATGGGCCAGGTGCAGTGACTCATGGGCCAGATGAGT
GACTCATACCTATAATCCCAGCACTTTGAGAGGCTAAGGC
AGGAGGCTTGAGGCCAGCCTGGGCAACACAGCAAGACCCC
ATCTTTACAAGCAATTCAAAAAATAGCTAGGCATGATGGC
ACACACCCGTAGTCCTAGCTACTCAGGAGGCTGAGGCAAG
CAGATCGCTTGAGCCAGGGAGTTTGAGGCTGCAGTGAGCT
AGGATCATGCTACTGCACTCCAGCCCAGGCGACAGAACGA
AACCCTCTCTCTAGAAACTACTTAATTAATTAAAAATAAA
GGGAATGGCAATACTCCTGTGTGTCTATGCTTAAAGACTT
TATGGCAAAGAGCTGGCCAAGGCTACCAGTGAGCCATCTG
TAAACTACCAATTCACAAAAGTACCAGAGGCTGTTAAATG
CTTCATCCCAGGTTATATTCAAAAGTAAACACGACCTTTA
AAAGTCACAGGAAGACTAATCTGAAAGTCAAAGACCCCAT
CGCCTGCTAGCCCATCCTGTGAGCCATATTCCTTCCACTA
CAGATGAAGGCATGGTTAATAGGAGTTGGCCAGCTGACCC
ACAGGTGTCCCAGAAGCCTTTAGACTGGGTATGAAAGTGC
TGAACTGGGTTCCCTGCCTAGCTGGCATCTTGTGGGGAGT
GGCTCACACGTGGCATCTTATGTAACACCCATCAGGGCCT
TTGGTAGCTTTCATCCCTCCAACTCCAGGCTTGCCAGCAA
GTATGCACCTCCAGGAACATCTGGGATGCAGAAAAAGAAG
GAACTAAATCCCACGATAGACCCTGTAGGAAGGATGCTTC
CTGAACTCTGGTCTCCCTCCATGAACTATGGCATTCTACT
TACTAGTAAGTTCCAGTATGACCTTCATAGATCTGACACT
ACTTTCCCTAAACAAATATGTTTTGAAGGCCAGGCGCCTT
CAAGGCGCCTGTAATTACAAGGCTCACGCCTGTAATCCCA
GCACTTTGGGAGGCTGAGGTGGGCAGATCACCTGAGATCA
AAAGTTCAAGACCAGCCTGACCAACATAGAGAAACCCTGT
CTCTACTAAAAACACAAAATTAGCTGGGCATGGTGGCTCA
TGCATGTAATCCCAGCTACTCGGGAGGCTGAGGCAGGAGA
ATCGCTTGAACTCTGGAGGCAGAGGTTGCAGTGAGCTGAG
ATCGTGACCCAGCCTGGGCAACAAGAGTGAGACGGTCTCA
AAAAAAAATATATATATATATATATATATTTTATATATAT
ATATAATATATATATTTATATATATTTTTTATATATTATA
TATTTATATATTTTTTATATATTATGTATATTTTTATATA
TATTTTATATATTATATATATTTTTATATATTTTATATAT
TATATATTTATATATATTTTATATATTTTATATATTATAT
ATTTATATACATTTATATATATTTATATATATTTTATATA
CATTTATATATATTTATATATATTTTATATATATTTATAT
ATATTTTTTATATATTTATATATTTTTATATATTTATATA
TATATTTTTATATATATTTATATATATATTTATATATTTT
TTTATATTTTTTTTATATATATATGTTTTGAAAAGAAAAT
GTGTCTCACAGGGAATAAACATTGAGGCAAAATTTCTGAG
AATAAGATTTCTCCACCCTTCAATAAAGCCCGTGACTCTT
TTAACTCTACACAACAAGAGAAAACAATTAGAAATGGAAC
AAACGAAAGACGCTTTTGAGTAAATATGATTACAATAAAA
GAGATCATATGACGTGAATTACGGTCTCTTCACTATTTTT
AATCATGGATGGACTTAGCGACTTTCTACGCTTTGCCACA
AAACTGCATCTTCTCATCTTTTACACTTTTGCTTTTTAAA
AAATCTTGCACTGACAGAATCTCAAAGAATCTCAACCAAC
AGAAATTTGCCCTTGGCTGGCATTTGTAGGGCTAATAGCC
ACCCGAAACCTCAAAATAAACAGGCAACCATGCCTATTGA
CTTTCCCTCTTCCAAGTTCCCTGTTCTGATTCTCTGTGTT
CTCGTCTCCACCTTACCTGAATAATCCATCATAACCACAT
TCACAGCACATAGGTAATGCACTTTACAAAAGCATCTCTA
GAAATTGAAGCTCCATTCTTACATTTTCCCAGACTTACTT
CTAGCTGCTATCTAGTGTGTATGTCACCCTATCCTCCTTC
CTTTCTCTGCTGAAATGCACTAGAGTCTGGAGGCAGATTG
GCTAGGGGTTGTAATGGAATATGTAGCCTTTCACCTCTGG
GTCACTGTGCTGAATCTGGGCCACATCAGCAGCATCTGAA
AGCAGTTACTGTACCATCTAATGGCCTTGCTTAAGACAAA
AGCCACTGTTCTAGCTTTTCACCCTGGTGGGAAGTCTCAA
CCGGGAGAGACAGCAAGGAATGAGCAATGGTCCCCCAGGA
GAAACTCCGGGTTAGCCACAGTCCACGAGAGTGGTTCGAA
GGAGTCCTCTGCAAGAGAAGCTTGGAGGCTTCATAATCTG
ATGACTGTGGTACTTCATCTGTGGCCAGAGACCATGGTAT
ACATTATGATAATTCCCATTCCTTAACCCAGGAAGCATGA
GACACCTACAAAAAGGTAGATAAATTTCAATAAACCCTGA
AATCCCACAAGCTCCAAAGGGCCCTTCTCCAGAAAAGCCC
TAGGGGGAGTAAAGCCAAAGAATAGGCAGGAGACGTCAGC
TCTGTCCTAAGCTCACTGGTGACACTGCTCAAGGGTCCAG
AGCCTAGAACAGTGCCTGGCACAGAGTCGATACTGTAAAA
ATAGTTGCTGAGGGACCAGGTGTGGTGGCGCATGCCTGCA
GTCCCAGCTACTTGGGAGGCTGTGGCGGGAGGATCGTTTG
AGCCCAGGAGTTCGAGGTTACAGTGAGCTATGATTGCACC
ACTGCACTCCAGCCCGGATGACAGAGCAAGGTTCTGTCTC
AATAAATAAATAAATAAATAAGTACATACATACATACCTA
GTTGCTGAACAGGAGTAAAAAAAAAAGGAGTTTCAGGCCG
GGCACGGTGGCTCACACTTGTAATCCCAGCACTTTGGGAG
GCCGAGGCGGGCAGATCACGAGGTCAGGAGATCGAGACCA
CAGTGAAATCCCGTCTCTACTAAAAATACAAAAATTAGCC
GGGCGTTGTGGCAGGTGCCTGTAGTCCCAGCTACTCGGGA
GGCTGAGGCAGGAGAATGGCGTGAACCCGGGAGGCGGAGC
TTGCAGTGAGCCGAGATTGCGCCACTGCACTCCAGCCTGG
GCGACAGAGTTAGACTCCGTCTCAAAAAAAAAACAAAAAA
AAACAAAAAAAGAGTTTCTTGGTCTCTCTGTCCTTCTCTC
TCTCTCTTTTTTTTTCTTATATTGCTGTTAGAGATGTCCT
TCTCTTTTGTCTATTAGATGAATTTAAGAGAGACCACGCC
ACATCCGGACATGATACTCCTTAAAGGGGTGTTAAGAGAA
AGATGGGAAAATAGTAGCAACGACCCAGTACAGTGTGGCC
TGAAGAACGCAGCCATATAAATATAAGGTGGTGTTAACTC
AGCAGATCTTTAAAAGGGTCCATTTGGTCTAATTCCAAAA
GAGTCATAACACATAAAATGTGTGGGCAAATGTGGAAAAG
TGATGCTGCCATCGAGCATATTGCTGTCAAGCACCAAAGA
GATAATAAATCATTTCTTTGGAGTTTACTGCAAAATGTGC
GATATAATTATAGTAATCTATCAGTAACTATTATGCAGGG
AACCATTTAATGTGCTGCTCTCACAAAGATTGATTCGCCG
GCTTAATGTGTTTACATAGTGATGACGACTGCCCGTGTAG
AACTTTTCTAACGACCACAGCCACAAATACAAGAGCCGTC
TCGCACTGAGTCCCGCAGAACAGAGCAGCATGGCTCTGGC
CCGTGTCACACAGCATACCACGGCAAACGCAGAGGGAGGA
GCTAAGGGGCTCTTGGCTGCCAGGGCCAGCCCTATTCTCA
GAAGGTCTGTGGAAGTAAGAGAAAGGAGAGAAAAGGGTGG
GGGGCGGGGGGGCTCCTGCATCCCTCTACAGCCATTCACC
TGGCCCCACTTCTCAATAGCGTCCCCTTTCTCTCCAAGGG
ACTGCAGTGAGCCTCACGGGGAGGCAGGGGAGCAGGGGGG
GGCAGGAAGGGCTGTGCAGTGAGTGCAGGACCACAGCCTC
CCCGGCCCGCCTCTCCAGGCATCTAACCTCACTGAGCTTC
TTTACCCGTAAAGTGGCCTATCTCATAGGGTGGATCAAAT
GTGATACTGCTCATCATGCGCTCGGAAGTCTCTGGTGGTC
AGATCAGTAAGTATTACCATGATTACCCTCATGAGCCATC
ACTGGACGACCAGTGCACAGGGATATCACTTCCGTCAAAA
TACAATTTTGTGACACGACTTATACTACTTTCCATGTGTG
TGCGCTGAGTAAAACAATGTAACATTTACCTCTCGTAATA
ATTTTTCAGTGTGCAGCTCAGTGACATTACGTACATTCCC
ACCATTGTGCAACCACCACCACCTTCCATATCCAGAATTC
TTTTCATCTTCTCCAATTCTTGGTAATAACCATCCTACTT
TCTGTCTCTATGAATCTCATTACACTAAGTATCTCATATA
ACCAGAATCATACAATATTTGTCTTTGTGACTGGCTTATT
TCACTTGGCATAATGTCCTCAAGGTTCATCCAGGTCATAG
CCTGTGCCTGAATCTCCTTTTTTAGGGCTGGATACTATTC
CATTGCATGGATATATCACATTTTGCTTAGTCATTCATGT
GTCAGCAGACACTTGGGTAGCTTCTACCTTTTGGCTATTG
TGAATAAGGCTGCTGTGAACATGGCTATCGTACTGCTATA
TTGATGTATTACCCGGTATCATCATTTGTTACAACTGACG
TATAACTCTTACATTATTATTTCACTTCTCGTGAAATTGA
TGTGGTGGGCCACCCTCTTTGTTTTGTTTTTGTTTTTTGA
GATGGAGTCTCGCTCTGTCACCCAGGCTGGAGCACAGTGA
CGTGATATCAGCTCCCTGCAACCTCCACCTCCTGGGTTCA
AGCAATTCTCCTGCCTCAGCCTCCCAAGTAGCTGGAATTA
CAGGCGCATACAACCATGTCTGGCTAATTTTTGTATTTTT
AGTAGAGATGGGGTTTCACCATGTTGGCCAGGCTGGTCTT
GAACTTCTGACCTCTGGTGATCTGCCCGCCTCGGCCTCCT
AAATTGCTAGCATTACAGGTGTGAGCCACTGCGCCCAGCT
GGGCCACCCACTTTGGACACCTCTTGTCTGTCAATGCTGC
ATTTCTTCAGGTTCCTGCAGACCCTCAAGGCTGTTTCTGG
TCTCTAGCTATGAGATTCCTCACCTTCCTCAGTCTTCTCT
CACTCACTCCTCTCCATCGTCTCCCCTTCTAGGAAGCTAC
CCCTTCCCACTCCCTCCCAGCCATGACACTTCTTAGGCGG
GGCCCGTAAGAAAAGAAAGATGCAGTGTTCCAGCAGCCCG
GAGCCATGCTGGCTGCTCCCCAAGTGTCGTAACTCTGCAC
TTACCACGTGGCTTCTGTACCCACCCCACCCACCAGACTA
GGAGGGACTTGAGGGCAAGGGCTGTGTCTTAGTCATCTTT
ACATCCCCACCACCAAGTCTAGACACACGTATGTACGGTG
AAAGCCAAAGAAATGCTGGACAGGTAGATGAGTGGATAAA
CAAATAGGTGGATGGATGAGGAAATGAAAAATGAATGAAC
TGACTGTTAATGAGATGGAATGAACCCTGGAATCAGGAGG
TCACTGTCTAAAAGTGTAAGTTTTACCTTTCCCTTCTGGC
AATTTGGGATGGGAGCTTGGATACTCACATTTAATGAATG
ACTACCATGCAGCAGACAAAACATGCCTGTGAAGCAGTTA
TTATGATTAACACCATCGTGCAAGCGAGGAAACCAACACG
CAAAGTGGTTAAGGCCTTCTCTAGGTTCCCAGAGCTGGCA
TGTGGCAGAGCAAAAGATACAAATCTTGATGGGCTGGCCA
GGCCCCAGGAACCATGCTCTTCATCAGGGAACTGTAATGC
AATGCTGGACACCCTGTAGGTTGCTTCTGTGCCATCGTTC
TATGATTATAAAATGCTAATAATTTAAAAGAATACACTGA
AGTTCCCAGGAGAAAAGGTGATTTATACAGTGTTAAAAAT
TAATGGCCTTCATTTCAATTGACATAGGATAGTGACTTTT
GTCCCACGTAAGAATTTTTTTTTTTTTTTTTTAGATGGAG
TCTCATTCTGTTGCCTAGACTGGAGTGTAATGGCGCAATC
TCGGCTCACTGCAACCTCCACCTCCCAGGTTCAAGCAATT
CTCCTGCCTTAGCTTCCTGAGTAGCTGGGATTACAGGCAT
GCACCACCACACCCAGCTAATTTTTTTGTATTTTTAGTAG
ACACAGGGTTTCACCATGTTGGTCAGGCTGGTGTCGAACT
CCTGACATTTGATCCGCCCGCCTTGGCCTCCCAAAGTGCT
GGTATTACAGGTGTGAGCCACTGTGCTGGCCCCATGTAAG
AATTATTAAAGACGGTGCTCTTAAACAATGTGCTGAAGAT
ACATAATGTGCTTAAGAGGTGCTCTTCAATAATGCGAACT
CTACTTTATTTCTCTTTGGGAGAACCAGCATGACCCTATC
AATGTCTGTTGAAAAACCATCCTGCCTCCTTGTCACTTTC
ACCAAAAGATCAAAACCAGCTCACTGCAGTCCTCCGCTCT
CTTCAAACTCTAAGGTAGTCCACAGCCTTTAAAGGGAGAT
TTCTTTATTATTCCCACACCCAACTCCATTGGGATGTGAT
CACGTGTTACCATCTCACCAAATAATGGAGACAGTGCAGA
ATCAATTACCAGATAAAGGGAAAAATTAAACCAAACAGGA
ACACTGCCGGAGGGGCCAGTGTCTGGACAAGTGACCTCAT
GCTTGCTGCAATAGACTGAACACTTATGTTCTCCCCAAAA
TAATGTTGAAACCTAACCTCCAAAGTGATAGTAGTAGGAG
GTGGGCCTTTGGGAGTGAATTGGGTCATGAGGGCGGAGCT
CTCATAATTGGGATTCCTGCTCTTACAAAAGAGACCCTGG
AGAGCTAGCCAGTCCCTTCCACTACGTGAGGACACAGCAA
CAAAGTGCCATCTATGAATCAAAAAGCAGATCTCACAAGA
CACTCAATCTGATGGGGCCTTGATCTCAGAATTCCCAGCC
TCCAGAACTGTGAGAAATCCGTATTTCTGTTGTTTATAAG
CCACCCAGTTCATGGTATTTGGTTATAGCAGCATGAATTG
GCTAAGACATTTGCCCTCTATGTTTGGTTCTGCTAAGTTT
CCTCCCTGGAACACCTGGAACCAATTCTAAGCATCCAGTG
AGCATTCCCACATGTCTTTATTCTGCAAGGGTAGAAGTGG
ATATGAGGGCATGAGACTCAGCCAAAACAAGGACACATCG
ACTGACAAGAAATGCAAGGACCCTCAAACCAGCTGACCCA
TAAATGCCTAGACTAAGCTCCACCGAGGTGAAGGCGCTGC
TCTTACTCTTTGCTCCCTGTGAATTTCACTCTTTGCTGGA
ATACAGGAGGCCATGTCAGTGGGATGGCATCATGCCACTT
CCCAGGACTCACCCAGGCATCATCTCCCATCCTGCCATTT
GTCACCACCATCCCATCCTCTATCATCGTCTTCCTTCACA
CCAGTGACATTTTGGTTATGCAGCAGTGGACAGGTGATTT
TTTTTTTTCAAAAGGCCAGAGATCTACTTGGTGCGCAGGC
ACCAAACAAAAAACAAAGTGAATAAGACGGGACATTACGC
TCATGGAGTGTAGTGTCAAGGAGATCCACATGGGCAAGAG
GGCAGCATAAATAAATCCTCTTAAATCTTTGATGGAGATT
CAGAAGCCAGAGGTTTTCTGGGTGACCCTGGGGAAGCCTC
CTAAACCTCTTCATCATTTTATTATCTCCTTCTTGACCAC
CATAAAGGGGCATTATGGAGGGTCCCTAATAATTATGAGC
CCTCTATAAAAAAGGTAAATTAGCGGAAACCACCACCACA
AAAAGCCCACAGCCGGGCAACTTCCTTCCCCCAAGTGGAT
GCCTCACACAGGAAGCAGAGCGCCTGATTGGGCATATCGA
AACCATGCCTTTGTATTGCATTATCACCCCGGCTGCAAAA
AATGCTCGTAAAGCCATCACGGGAGGACTAGTAGCTGCCA
ACCGCTTCCTCTGCTCTCAGCCTGCCGAGAGAGTCAGCCA
TCCTTCTCTGCTGAATGCTCTTTTAATTGCACAGCCCACT
TTATTCGCTGCCTTGACCTCCAATAAAAGCTTCAGCCTAA
CAATGTCTGAAACCTGGGGCAGGATGTCTACTGTGTTACC
ACCTTACATGCTGCCTTCAGGGCCTCCACAAAGTGCTTGT
GCATGCACACGCACACACACACACACACACACACACACAC
ACACACACACACACACACACAATATGGCCCGTTAGAAAGT
CTTGAGTGCATGGACAAACTTAGGGGCAAAGAACAAGAGA
AGAAATAAAGGACAGAATGTCTGAGGACACAGGCAAGCCT
GTATGGAGGGTTTGCTGTGAGTCGGATGTGTCTGGCTGCA
GAATGCTCCATTCACGCCCTGGTAAGATACATGCAGAGAG
CTCAGTGGAAGGAAGAGGGAGGGGCACCAAGTGGTGTTCC
TGTGGCTCCTGCTCCTCTGTGCCTGTTCTCAACTCTGCTC
CAAGGCCATCATGCGCTCTGGGCTAGTTAAACAAAATGAA
GTTCTGCTTTTAATAGCTATATTCCCTGAATTGTGTTTAG
ACTCAAATACAAAGTATTAGATTTGAAATAAGAGTCAGGG
AAACATTCCCCAGGAAGCAGATATTTTAAAGAGGCAACCT
TGGCTAAGTGATTAAACATAAAAATAAAATCGATGATAAC
CGCATGGGCCCCGTTGACCCGGTGGGCAGCTACCTGCTCC
ATCCTTTCCCAGACCACAGCACCAAACACTACGGGGCATT
AAACCCACGTCAGGGGCATGTGATATGTAAATACCGGCCT
AATCAATATGGCTCTGTCTAGGCATTTGAAAGAGCAGAAA
AAAAGAGAGAAATCAAAGGGAGCAAAAAGATTTTGGAAAA
AAATCAGATGAAGAATGATGAATAAAATGTTTATAGAGTT
CTGGTGTTCCTATACTGCTACTCAGGAAGAACTCTTCATA
TATTATTTCTAAATCCTAATCAATATGGCAGAACTTTTAA
TGTAAAATTAACTAGAAGACATCCTTATTTCTAAGGCAAT
ACTTTTCTTCAAATACTCCTTACTAAATTGCTCTTCTAGA
ATCAATTGTCCTTTTGTTTGTCTAAGTTTATTTCTCCTTA
CAAACACATTAGACAGTAAAACAAATAGCTTTATTAAGAA
ACAGGAAGAACCCTGTCAGTTTATGATCTGAATTCCAAAG
GCAGAAGCATCAGAAACGACGGCACTACCGGTTCCTCCGC
TTGGCTTCCGGTCCCCCCGTTTGGCTTCCGGTCCCTCCAC
TTGGCTGGACGAACAAGGAGGTCGCTGCGGCCGGCTGCAG
ATGAGACGTCCCACAAACATGGCAGCCCACAGAACAGCTT
CAGCCAGAAACCCATCTTGGATTTTGCCAAGCACATCCCT
GTGGAATCTGGGTTCACGGAGTGGACTCCCAGAGCCTCAG
CTTCACAGAGACTCACAGGCTTGGGAGAAGTTTAGAGCCC
ACCGATTACCATGCTCTTAGATTACAAAAGAAAAATCAAG
CACAGGCCAGCTAGGTGACTCTCCCAAGATCATAATGCTT
ATTAGTGCTGGAAGCAGGACTGCACCTCTGTCCCCAGATC
CAAGTCCTTTTTCACCTAAATATCTGGGATTGTAGACAAC
CTTGGATGCGTATACCACCCATTTCTTTGTTTTCTCGCCC
TCTCTCTCATCCGTCCTCCTTCTCCTCCCCTCTCCTTTCT
ATCCTCCTCCCATCTATCCCTCGGCCCCCATCACCACACT
GCCTGTCTTGGTAAAGGACACCTGATGCTCTAATTCCCAG
CCATGGTGAATTCCCCACCCATGGGGAAGACACTCTACCA
CCTGCCCAGGACTGAGACTCCCTGCTGTGCAAAGTTACAC
AACTGAACTGGGCAGGTGATTATTTTTTTTAAACAATGGT
GGTTGCTTCTAGTTGTTTGCCTGAATTCAGCTGTTTATTT
TCTGTACAACCATTTAGTTAGACAGTTTGACAGCTTTTGG
GGCTGGTTGTTATTGCTGGCTTCTAATCAGTTAATAGGTG
AGTCTCCCATTGTTCTGTGAAGCCACCAGTTAGGTGGAGG
AAGGGTTGGGAAGTAGTGATTATAACCCCAAAGAAAGCAA
CCACTGTAAATACGATGATAGTGTTTCATGGGGAAGCGTA
GCTGCTCATCACTGCCAACTCAAAGATGAAATTACACTGC
AGAAAAATCTCAAGTTCTATCGGTTCCTAGGTTCGCTCAG
AAAAATATCCTGAATTAACATATACAGATCTCAGACATCA
CTTAGATAAGGACATATCAAAATAAACGTTTCTATTTGTC
ACCCCGTGATAGAAAAGCGGATTTTATTATTTGCAGCTCA
TGCTTTCAAGCAAAAAAATTATATAAAAAGAAAGTTTACA
CATAAGAACCATCAAAGACTTTAGAACAATGCTGTGTGGA
GAGCTAAAATTTGTTCCAATAACTTTTTGTGGTTGGCAAC
AATATTGAACTTAAACTCCAATAAGTAGAAAAGGAAAATC
AAAATAGTCCCTGAGCTGTAACCTGGTCTATAACACTTAA
GATATATTTATAGTTCTGCGTATTTAAAAAAATAATAATA
CTTACTCTACCCTCAGAGTCTTCTGCTTTGCTAACCTCTA
TAGCAACGTTCAGAATGTCTCGCTTTTTTATATTAGAGCT
CACAGGATCCCTCTCCCCCACGGTCAACTCCAGCCCTGAG
AGCTGATGTATGTGCAGGAAATCCTGCTTGGTGGGGGAGG
GTGACTTCTTTATTTCCAGTCTTCCCATGGGGTCTGGTTG
GAATCGATGTGATAGGATCAGCAAAGTACAACTGCAAAGA
AAACCGTCTGAGACAGATAAAGCTGGATTGGAAGGCAGAT
AAGCCCAAATTCCTGGTGCGGCTGAGATCTGCACATCGCA
TGCGCAGTCACTGGAGGAAATCTGCTCTCCCTCATTCCCC
GGAGCTGAAATGCCAAATGCCACATCTGCAAGGCTCCCTG
GAGGGGCTACGAGAGGGGCCGGGCTTAAGAAGGGATTTCC
ATCTGTGACAAAAAAGTCTCAATCCATATTCATGGCACCT
CAACCCAAAGGAGTCGCTATTTACATCAACTGAGTTCCCT
TAAACTTTCTGTGGTGACAACTCTACAAATGAATAAATAA
GTATGAGATGCTTTATCCACTTGGAGGTGAAGAAACAAAG
ATGCACTGAATGCTTTCATTTTCTCTGACTGCTGTTTCTC
CATTTTGGTGTCAGATGGAAGGAAGGAAGGAAAAAGGGAA
GGAAGGAGGGAAGGAAGGAGGGTAGGAATCTTTTATAAAA
TTCAACTTCCTGTGGAAAGTCATTGGAAAAATAACAGAAA
GCGATGGTTGAATATCATCTCACAATTTCACCTAATCCTC
ACGATCATCCTGGTGGGGCTCTGTCATGACTCCCACTGTA
GAGATGAGAATAACCAGGTTTAGAAAGACCAAGGCTTGCC
CAAGGTCACACCCTAAGTGACGGAGCTTGGTTTTGCACGC
AAGTCTGTTGATTCCAGTTCTTCATTTTAAGATAATAAGA
GCCTCAAGAAGTGGAACTCTTGTAACTCAGGGTCCTCAGC
AACTCAAATGCTGCCTGAGATGTCCTCACCTCTCAATCTA
TTCCTGGACACAGTGCCATTGGCTTTCTCCAGGGCACCAG
AAATTCTTCCAACAAAGACATCCAATGATCTCCTCCTTGC
CAGTTCAAAGAAAACCTCAGTCCTCACTTTCTTGACCTCT
CCAGGGCATCAGACCTTTTGTCACTCCTATGCCCTGAAGC
TCACTCCTTCCTTAGTTCCCATGACACTGCCTTCTCCTGG
CTTTTCATCCCTCTTTTCTGGTCCCTCCTTCTTGGCCTGT
CTTCTTAGCTCCTCAGGCCACTGGTCCCTTCGATGTCAAT
GGGCTCCACCACTTCATGCTCAGCTGTCTGTTGTCTCACC
CCACACATCTGTGGAGAGCTCATGCCGTCTGTGGATTCCA
TCACCTTCTCCAAGCTGACATCCCCGAGATCCACATCTCC
ACCTCGGAAGCCACTCTAGAGTGCCAGCAGGAGCCCATTG
GACCATTTCACCTCAAGCTCTAGAGACCCCAATCAATTTA
ACATCCATAGCCGTCCTCGAACACTGGACTCAATAACAAA
ACCCCTTCTCTGCCTTCTTCTCTGTATTTTTCATCTCCAT
ATTTGGCAGCACCACCCACACACTTTCCCTGGCCAGAAAC
CTGGGAGAATTCGTCATCTTTTCTCCCTCTAGCCCCGTAT
CTCAGCAGCTCCCCATGGAGGGTTTTCTACATATGATATG
TGTCAGGCCGGAGCTGCCTCTCCCTTCCGTCTGTACTGCC
CTAGTTCAGTCTATGTCATTCTTCACTCAAGCCACTGCAA
GGGGCCTCCCAACTGGTCTCGGTGACACCACTCTTCCAAC
CCATCTTCTTGCTCATTCTCACAGCAATCTTTCTTTTTTT
TTTTTTTTTTAAAGATGGAGTCTCGCACCGTCACCCACAC
TGGAGTGCAGTGGCATGATCTTGGCTCACTACAACCTCCG
CCTCCCGGGCTCAAGCGATTCTCCTGCCTCAGCTCCCTGA
GTAGCTGGGATTACAGGTGTGGGCCACCACGCCCAGCTAA
TTTTTGTATTTTTAGTAGAGACGGGGTTTCACCATGTTGG
CCAGGCTGGTCTGGACTCCTGACCTCAGGTGACCCACCCG
TCTTGGCCTCCCAAAGTTCTAGGTTTACAGGCGTGAGCCA
CCGTGCCTGGCCAGCAATCTTTCCTAAATGCATATCTGAT
CATTTTACTCCCTTTGTGAGTGCCCTCCAATGGCCGCCCA
CGTCCTACAGGATGAAGTCCAGCCTATAGCCTGCAAGGCC
TTTCATCCTCCACCTGCGTCCTTTCCAGCCTGTCACGCAC
TCATGCAAATACTGTGTATGATGACAATGTGCGACCTCAG
TTCCCCATATGTACGGGGCACGCATCACCCCTTCCTGGCC
TATGCCTGCCGTTTCCCGTGGCTGGAACGCTTATGCTTCG
CCATGTTCCTTGCCTGTCTCTGACACTAGACTGTGACTTG
CTCCAGGGCTGGAATTTTAGTACATTTCCTATTTGGATGA
TAATATGGCATAGTACTAGAGCCGGCACATCAACAGGAAG
CAAAAATGCTCATTGGCATATGAATATCAAAGCAAAAAAC
AATAAATGAAATATTAGCAAATTGGATCTAGAAGCATATT
TTTAAACATGCACTGTGGCCAAGTGGGATTTATTATGGGA
ATACAAGGATGGTTCACTATTAGAAAACCAATAATAATAA
CTCACAATATTAACAAATCTAAGGAGAAAAATTGCATGAT
TTTCTCTCTAAATACTGACAAGACATTTGGCAAAATATAA
TACCCATTCCTAATAAAACACTAAAGTAGGAATTGATGGC
TATTTACTTAACTGTAAAAAATATAGACAGATCTCAGTCC
AAAAGCCAACATCTTAATAGAAAAAAATATATACACATGC
CCACTATATCACTATTATGTAACATTGTATCAGGAGTACT
AGCCAATGTAACAAAAAAGAGAAAACAATTAGAGGCGTAA
AAATAGCAAAGGAAGAGAGCAATGATATCTGTATTTGAAG
AAGACAAAATTTTTTGAACATCCAAGAGTACCAATTTTTT
AAAAATCAGTGAATATAGTAGAATAAGGCAATGGGATATA
AAACATGTAGATCAATATCCTTCACATAAATAATTATCAA
TTAAAAGAGATAATGGAAGTGAAGACTCCATTTACAATAG
CAACAAAAGCTGTAATACCTAAGAAAAAGTTTAACAAGCA
ATGTGCAAAGCCTATATGAAGAAACGCTTAAAAATTGCTA
AAAAGTAGACTTGTTCAAATGAAAAGGTATTCCATGTTCT
TGGGAAAGATTCAAATGAAAGGTATTCCAAGTTCTTGGGA
AAGATTCAAATGAAAGGTATTCCATGTTCTTGGGAAAGAT
TCAAATGAAAGGTATTCCATGTTCTTGGCACCATAAAGAT
GCCAACTATTCCCCCAGGTTAATGTATACATTCAACACGG
TCCTAACAACAACAACAAAAAATTGGAGTTAGGCAAGGAA
ACGCCTAGAAAAGAAAGGCACTGTTTGAGGGAGGGAGAGC
TAGTCCTGCCAGACATGAAAACGTGCTACAGAGCTTCCAT
AATTAAAATAGTGTGGGCCAAGCACAGTGGCTCACGCCTG
GAATCCCAGCACTTCAGGAGGCCGAGGCAGGCAGATCACT
TGAGGTCAGGAGTTCAAGACCAGCCTGGACAACATGGTGA
AACCCCATTTCTACTAAAAATACAAAAATTAGCTGGGCAT
GGTAGTCCGTGCCTGTATTTCCAGCTACCTGTGAGACTGA
GGCAGGAGAACTGCTTGAACCTGGGAGGCGGAGGTTGCAG
TGAGCCAAGATTGTGCCACTGTACCCCAGCCTGGACAACA
GAGTGAGAACATACTAGAAGATCCTGTAATACGTCCAGAT
ACAACTGAAAATTTGATTTATGACAATGGTGATATCTTAA
TGTGAGAAAGATAAATTTTTTTTCACAAGAAAAAGTCTGC
AAGTAAGAAGAATGATTTAATAAAGTGGGGACAACTGGAT
AGACATTTAGAGAAAGATGAAATTTGATCTATATCTTTCA
TTATGCACCAAAATAATCTCTCAATGGATTAGAGATCTAA
ATATTAAAAAGGACACTGTTTAAATACTAGGAGAAAACAT
AGGTGAGTTCCTTGAGACCTGGAGGTGGACAAACGTCTTT
TTAACAATGACTCATTTCCAGTTTTCTTAGAGAGGTGCTG
GAGCAGTTCCAAAGGCAATGGTAAGCAAATGATGGATACA
AACTGAGTTGATATCTTGACAAATATTTCAAAAGCACGTT
AGGAATACAGGTGTATCCCCAATCCTTTTGCATCTACACA
AATGTACTTTAAAATAAGATATTTCTGCCTGTAATCCCAG
CACTTTGGGAAGCCAAGGTGGGTGGATCACAAGGTCAAGA
GATCGAAACCAGCCTGGCCAATATGGTGAAACCTCGTCTC
TACTAAAAATACAAAAATTAGCTGGGCATGGTGGCGGGTG
CCTGTAGTCCCAGCAACTCGGGAGGCTGAAGCAGGAGAAT
CGCTTGAATCCAGGAGGTAGAGGTTGCAGTGAGCCGAGAT
CACACCACTGTACTCCAGCCTGGGTGACAAAGTGAGACTC
TCTCAAAAAATAAATAAATAAAAATTAAAAAAATAAAATA
TTTCTGCTGGGTGCATATGTAGGTATAAAAGGGCGATTGG
GAGCACATTTGCACGTTCTAAACAGTGCTCTTTCGCCACA
ATAACACCATAGACAAGAAACAGGAAAGAAAGGATGCTGA
TGAACAGCTTGTGACTCCAGAGAGGGATAAAAGGACATTT
GTCCTGTATTCCTGCAAAATGACCAAGAACCCTCACAGAC
ACCAGCCAATTTGCAATCTTTTTGAGGACAAAACGGAGCA
GAGGCCTGGCCGTCCTGCCGACGTGGCCCTGAAATGGCCG
GCTGAAGAACTCTTCCTCTCAGAGGGTCAGGACGGGGCCC
TTGGGCAGGGTTTTCTGTTCAGGAAGGGATGACAACAGGG
CCTCCAATGAGTGCATGTGAATATAAGGAGGTTCCTTCCC
CCAGCCCCTCGCATTCCAGCCAAGACAATTACTCAGAACC
TGACAGTCTCACATGCTTTCCCCCAACCTCCCCACTCACC
GGAAGCAAAATTCCCATCTGTGAGACCAGGAAAAATAACC
ATCTCGAGCCAAGCCGGTGCCTCCTGCTCAGTCAGTTCTA
CTCATAGTGACCCTCCACAGCTTGTGGGGGAGAGTATGAC
TGGATTTCTCTGTTCCTTGCATATTTTTTCTTCATGCTTC
CTTCTGTGATCTTAACCACATCAAGCACTTGGAATTCCAG
GGTAAAAAAGAAAAAATCACGTTCATCTTCATTTTAATAT
ATGAGATTATGTGTGTGTGTGTTCCAGTGTCGTTCCTGGT
ATGTAGGACAATAGTTGTTAGCCATTTATTACATATCATT
ATTATTACTATCATCGCTATTGTTGGCCCACTAATGGTAC
AATCTGTGATATAATGCCAAATAACAAAAGGCAACTGATG
TTGCCTCCATTTTAATTGACTTAATCCTTTCAAATGCTGA
CAAACTACCAGCCTCAGCCATTTAAAAATCACATTTCTAA
TGTAGTAATCCTATCTGCAATGGGTGTGGAAGGAATTATT
GCAGGCCAGGGATTTTTGCAAAGTGAATTAAGTCACTATA
AAAACTGACCATGTTGCTTCACAATTAATAGTCTGGTAGA
ATGAACTGCCATTATTCCACAGCTTGCTAAGCCTTAAAAA
GAGATTACTGCTCACATGTCTCTCCTGGGAATGTTTTTAT
AAACTCCCAAAATGTTTCAGAAATTTTCAAATGATAAATG
CTGCAGGACTTTTTCATGACTGCTATTATCTATTAACTGC
TCCTTTATCTAAAATACTTCTGATATGAGAAAGATTCAAA
TGAAGCTTTTTGAAAATAGCCACATGTTCTTAGAAGAAAG
AGAAGATTTCAGCTAGAAGTCCCTTATAATTAATAGGTAC
TTGAAATGCAATGTCTGTTTTATCCTATCTATAAAATGTT
TTATGATGGCTTTTGGGGGACTTTTTACGTCTAGTTATTT
TTTCATACCCCTCTTTTGGAGCTGGCAAAATACAAAAATA
TGTGTGTGGGGATATCTATATCTCCTCAAGTCTAGACTTA
CTTGGTCTCCGGCTATTTAGAGTCCACGTTTGGCGTTTTT
AACCCCTATGACGCATTCCTTTCTTTCATCTCTGTGATTC
CTGGCCACCCTTCTCAGTATGTCTGGCTAATCTTCCTGCT
ATTTCTGGGGCATAAATGGACTCAGAATATCTGACTGAGA
AATAATCAGATAGGAACATAGTTCTGCCCTTTTTTTTTTT
TACATAAAAGATTTTCTTTTATTGATATGGAAATGAACAG
ATGTCTGATAACCTTTTGCCAACCTGGAGCTTTACTGCTT
ACTCCAGGGAATTTTGTTGGGCTGATGTTTCGTAGGACTT
GCCCAGTCCATTCAAAAGTTCTGTCACAGATATCAGAATG
ATCTAGGCTAGCCCAAAATTGAGCAATTCGTTCCTTGGCC
CCTATTTCTGGCTCAGTACCTTGACTGTCTATGAAACAGG
AAAGACGCTCTCGCCATTGGACATGAAGTGGTTTTGTATT
TACACACTGGAACACTACAATGGGTAAAAGGGCCATTCTC
ACTTAAAATCGCAACACTTTACACATCTACATTCCTTTAT
CTGACCACTTCCACTCACCGGCACCAAAAGAGAAATGATG
CAAATCCAGCAAGTAATTTTTGTACTGATCGAGGTAATAA
AAGTCAACCTGGCCGGGCGCAGTGGCTCAGGCTTGTAATC
CCAGCACTTTGGGAGGCCGAGGCGGGCGGATCACGAGGTC
AGGAGATCGAGACCACGGTGAAACCCTGTCTCTACTAAAA
ATACAAAAAATTAGCCGGGCGTGGTGGCGGGCACCTGTAG
TCCCAGCTACTTGGAGAGGCTGAGGCAGGAGAATGGCGTG
AACCCGGGAGGCGGAGCTTGCAGTGAGCCGAGATCGCGCC
ACTGCACTCCAGCCTGGGTGACAGAGCGAGACTCCGTCTC
AAAAAAAAAAAAAAAAAAAGTCAACCTGAGTGTTTTACAA
TCTGGACCAAGCACAAACGTCTACTCACCAGGTAAGCTGC
TATCGGAAAGGATGAATACAGAGTATCGACAGCAGAGCTA
TGTGAGCTCACAGCTGTCACTTCTACACGCCAGTCTTGAG
ATAGCCAACAACAAAGTGTTTTATTATTAAATCTGCCTCC
ATGCTCCATCTCTTTCCAGAAAGCTCAGACTCGCTGCATG
GAAAACCAAACTCATGATCATCCTTCCCTCTGAGCTCCAT
CCAATTCCATGTCTCCTCCTATTTCCTACCTCAGCCAACA
CTGTCACCCACTCCGTTACGTTCAAATCATGTCATTTCCT
ACCACGAAGCCCTATCCCCCATCGGAGTGCTCAGAATAAG
ATGGTTCTTCTCAGGCCACCAGAGCCAGGCACTAGCTCCT
GGGACCAACCAGATACCCCGAATGGGCTCTCTAATACTTC
ACCTCCCCTCCTTAACCAACTGTTCCAAAGACAAAATGGG
GGATTCAATAGGGCTTGCTACCTACCAACAGGCACAGTGT
GAGAACTCATACGGCAGCATGTTTAGAAAATATACAGATG
AAATTAGAAACTGACAGGGGTAATATCTTATAAGAAAAAC
CTTAAATTCTGTAAAACATAAATCTAACAGAATCTTAGCT
CATTAATAATCATCAACCCTCAATCTTTCTCTAAAGAATG
AAAGCTCTTTTCAGACCTTATCTTGGATCATTTTAATGAC
ATTTTAACAGTCTGAATCATTTTTTTCCTTAGGATATTAA
CAGGAAACTTAAAAAGTAGAGAGGAAAACTAATTTCCCCA
ATGTCACAAAATAAATCAGTGGTGAAGGAAGAACCAAAAC
CAAATCCATCCTCAAATAATAAGGTTCCTGGATGTGCTAT
TCTGCTTTTGACTTTTAAATATCTACCTGGGAGACATTTA
ATACCACCTAGTAGAATTTAACACTCTATTTAAGAAAATA
TTTCCCAAATGCAGGTAAGCATCTTAAGCAAATTACACAG
ATGATTTTTGTTAATTACGCCTCAAAAACATGTCTTTATC
TTCCAGACTCTTCCTCTTCAGAGTGAACTGAGCAAGGTGC
ATGTTGGAGTCACAGTGATGCCTCTTGTTCTAATGAAACT
TCACTCCTTCTGTGCCTGAGGGCTACAGTGGTCCACAGTT
TGTTCATTAATATTGCTCCGGGAAGAAGAAAAGTCTTATC
CAAGTTATATGGCCTCCATCCATGGTGCACCAGAGAACAC
GGCAACTGTTTGGCTATAAGGTTGCAAATGCTAAAGGTAT
AATGGAAATTGTACCTAAATGCAAGGTACAAATGCTTAAA
ACACACACACACACACACACACACACACACACACTATTCA
CAAAGGCTAGCAGAAATTTTGTAGTTAAAATTGAGGCCCC
ACATCTCATTACTAACAATGAGCTGATGCAAAGCATCCTT
CTTCCTGGCTAAGCCCTGTCTATGCCCTTGCACCAAATGT
CACGCTTTACTGTGCTGCTTCACATATAAAACTCAGGCGA
CTGTGGTACTACGTGACATTCACGTATGCACTTAAAGTGA
TCCCCTGTGACTGCCCCCCATGACTATCAGGTCTTCTCTA
GATGTCCTTGGATCACTCTAAGTCACTGTAGAGCATGGGG
GTTCAGCAAATCCAGTGTTTCTTCTGGGGCCATCACCTCA
CTCTGACAATACAAATGTTTACCAACAAGAGTTTTACCTT
ATCACATACATAAAATTGGCAAATATATTGAGCTGCCTCC
CGTAACACTGTGAGTGAATGATCCAGGCTATTTCTATAAA
AACAAAATCCCAGCTGGTCACAAGACTCCATAAAACATGA
TGGATGCGTATGAGTTTCAACATTTGTTTCTTCTGTAGAT
TTTCCTTCCCCTCCTCTTTTTTTAAATGAGAAGAGTGTAT
TTTGATTTACCTTTGCATATAGGAACACTCAATGCCACAA
AAAGCCTATTATAAGAATGGGTCCTCAAGAGGGGTCTAAA
ATAATTTGGTAGGCTATAATGTATTAGGACTGCCAAATAT
CAGCTATTAGATCTTTAAGAACCAAGGTTCTTCCATCTGT
ATCAGATGCTCCCATCCAGTTCAACAACCTCACAGCACCC
TACATTCCCTCCACAAATGTGAAGACATTGTGAACTGTGC
ATTTTGTGGTTGTTATCTGTATCCTCCACTAGAATCTAAG
CTCCACGTGGACAAGGACTGCATGAATGGACCTGGTATTT
TCATTGCTGTGCCTGGCACAGTGCCTCGGAGGGAGCAGAA
AATCAATGAATATTGATGAAGGATCACGAGAGCAAATAAA
TCTGTGAGTGAAGAAATGGTGTTAAATCGGAAGGTCTAGC
ACGTAAGAGCGAAATAAGCTTTTTGATTCCCTGAGATTTA
TCCTTGGGATGTCATGGCAGATGTATCAAACTACAAAAAC
GGTACACTGACAACCATCCACTTGAGATAAGTTCTGCATT
CATAAAACCAATTCTCCTGGTGGTCATTTTCCCCATTTTA
AGTTTCACAGCGTCTGTGGGCATTTGTTGAATTTAACCCT
TGCCTATGAAAACATCAACGTGTGTATCTGCATACGCAGA
TGAGGCCAGCAGACGCAGCCATTCCTAAACGCCCACTCGA
AATCACAATATTTCATTTCTAAAGTCACGGAAATAATAAA
CCAGAAATTGACGTTGAACCAACAGTGTCAAAAACCTCTA
CAGCAATCCACTCTATTTCCTTGATATGCTCTCTAACCAC
TGATAAAAACTCTTTGAAGTGGAAGAGTAAATATTATCAT
TTGATAGTACTTGGACCCAACAGTGCAAATACAATTGCAT
TGTTATCCCCTGGGGGCTCCGGCCAGTCACACACCGCGGG
CAGGGTTGCTATGGAGGAACCAGCGTGCTTGGCGCAGGAG
CAGGCCAGGAGGGAGCACTGCTCCGAGGAGCCACCCGCCT
CCAGATCTTCCCCAGTCACACACACAGACTGAGAAGGGGA
AAATGCTGGCTTTCGAGTGTGTTTCTGTTTCTGCAATCGC
GGAAAGGATGGACCGCAAACAGGCAGTGGGAAATGCCAGC
TCCAAGCATCAGCTTGCTTTTACAGCTCCCGCTGACATTT
TTGTAAAGGATCACAGGTGGGGGTGGGGAGAAACATCAAA
AGCGCAGCCTGCAGCCGCCAGGGAGAGCTCGGAGGGGGAG
GCAGGAGAGACCACCCGGGGGCCTCCCCCGTGGGCCGTGA
GGCCTGTGGCCACGGGCGCCCCTTCGCGCTCGGGACTTGG
TCCTCCTGTCCCTGGGCGACCTGGCTGAGGAAGGTGCATG
GGTCGCCCCGCGTGCTAGAGCCCCGTGAGGTGTGGAGCAC
CCCCAGCGCCGCCGGGGGCCCTCGCGTGGAGCCGGGGCGC
AAGGTCGCGGCGGTCTGAGCGGCTGCTGTGGGTGGCGGCC
CGGCCCCGCCCTCCCGGCGCCTCCCCAGCCAGCCCCGCGC
GGCGCTCACCTTGCCCGGGAAGGGTCCCGGGAGGAGCAGC
TTCAGCGCCTGCCTCTTGAGCTCCACCAGGCGGGCGTTGC
AGTTCTCGCACCAGACGCCGCGGTCCGAGCCGGGGGAGGA
GCCGCCGCCGCTGCCGGAGCCCGGGGAGCCGGTGCCGAAG
CCCGGCGAGCCGCCCAGGGAGCCCGGCGAACTAGTGCCGA
TGCCGGGGGAGGCGGGTCCCGGGGAGCCGGTGAACGAGCT
CGGGGACGAGGTGCCCGAGCCGGGAGACGGGGTCCCCGAG
GAGCCGAGCGCTGAGCCCGCGCCCTCAGGAGTGGGCCGGC
TCCCGGCGCGCGACTCCTCGTATGCTTTCCGGTACCAGCT
TTCCGGGGAGAAGGGCGCTGCGGGCTTGGTGGGCGAGCAG
ACTTCATTCACCTGCGGGGAAGACAGGCCGGTGTCAGGGG
CCGCAAGGCGGCGGGCTGCAGCGCCCAGGAGCTGGGTCAT
ACGTGCGCCACCAAGTACCCGCTCGAACCGCCCACGGGAG
CCGGTTGGGGACCTCTCGAAGCCCTGCGGCCAAATTGCCC
TCCATCTGTCTCGTTAATTGTCCTTGAGTCCCCACCGCCC
GGGTGACCCCTGCGCTCGTCCCCGGTGGCCCCCTCCTGGG
GTCAGCAAGAGGACTCGCTCGGGGCCGTTTCCACGACTTC
TGCAAGGCGGGGGGGCCCCATAGGTTCAGCGCCCCACGCT
TTTGAAGCCGGCACCTATCCCAGCAAGATCCCGGGAACAA
AATCCTGGAAGACCCTATGACGGGGTAGGGGGAGGGCTGT
GATTTCAGGATTTTTATTCATACGGGGTCCAACTCTCCGG
CTCCAGCTAAACGATCCGAGGTACGGCCAAGCATTCATGG
GAAACCCTCCCCTTCGGCTTCACTCTGCCTAGAAGTGCAG
GAATGCTGCAAAAGTTACGGGTGCGGGGAAAGGAAGGAAC
GAGAGGACTGAAAAAATTCCGAGAACGAGGCGAGTGTGCG
GGCGTCCCCCCAGCAGACCCGCCTCCGCGCACTCACAACG
CCGCCAGGCCCGGGGGCGCCTCTGCAGCGGGGTAGAGCTC
GGGGCCGGGGCCGCACGATCCCGGGGAAAGGGGGACCCCC
GCCGAGATGGGTCTGGTAACGCGTCTCCGCGTCGTACCGT
CACAACTTACCCCGTATTTCTTGCCCCTGGTGGAGACCGC
AAGCCTCTCTTTATTCCCAGCTACCGAATTCATGGTGGCT
TTTCCAGAGGAGAGTATGTAAAGGTTCCACCAGCGCTACA
TCCAGAAGGTCCTCCAACCCAGAAGCGTCCCCGGCTGTAG
GGGGCTGGCTCTCAGCCCTCAGGGCAAGGTTTCTTCAGCG
GTGGGGTGGGAGGGAATGAAAGCAAACGGACCCCACAAGT
AATAGCACCAATTTGCAGAAAGGGTTGGGGTCGCTGGTTT
AGTCTTCTCTTCAAAGCATGCTTTTCCTCATCCCCTTCTG
CCTCTTCCAGCCGCACGTTCTCGTGTCACGGTCACATCCG
TAGAACTGGCATTTTCTTCAGCCAAGTCAGTCCGTGCTCC
CCCACGAGGGAAGGGAGGGGTACAGTCAGGTCTCGCGGAC
GCTGCGGGGAAGGTGGGCGAGCCGAGCCGAGTCAGCTGTG
GGAACTTGTCTCCTTCACCGAGCTTGGTAACTGAGTTCAA
AGAAATTCTCCCAAAATATAAAGATCCAGACTCGGGGAGG
AGCCTCGGCGTGTCTCCGAGCCAATATCCGCCGGCCCGTT
TCGCCTGACAGTTGCGCGAGGGCCGGGAGAGGGGCGGCTC
CGCGTGGCCCGGGAGCGGTCGGCGGTCACAGCGCGCTTGT
GCGCCCGGGCGCAGCGCGGAGGAGCCTCGGAAACCTGCCG
CCCTCGCCGCGCCGGCCGGGATCCATTTTATGTGGCGGCG
CTCGTGCCTGACATTGCGAGGCCTGGAGCCGGGCCGGGGC
GGGGGGCGGGGGATCGTCGATCTCGCTGCGTGCGGGGAAG
TTCCTGGCGCGCGGCCCGGGCCCGGGGCTCTAATGAAACG
CCGCTGCGCGAGCCTGGAGCTCACGGGCCGCGCGAGCGAG
CGTGGCTGGACGGAAATGCGGTGCCCCAGCCTCCCCGCCC
CCAAGTTCTTTCTCTTCCTGACAAGGCTTGCAGGTCTGTC
TTTGAAACGCCGTGCAGAAGGGATGGAGTCACAAACAAGT
CCACAAACATACCGGGTCCTCCCCCCGCCCTTTGTTCTCG
GAGACCTGCCCGGCAAACCTTTTCTGGAATTGCCCTACCG
ACCCCGGGCCGGCCTGGGGGCCACCCTCCCCGACCGCAGC
CGCGGGACTAGGGCCCTTGGCCCCCCGCCCGCCCGAGCCC
CGGTCTGTGATGGACTAAGCCGCCCGGGGCTGGGACAGGT
GAGCCTGGTGACCCAGCGGGCCGCTGCCGGGCAGGGGAAA
CTGAGGGCTTCGCCGCGCTGCACGCGGACGGCTCTGGCCT
GGAGAGGGGGTGTGGCGCGAGCTGGCCTTGGCCTCTCCTT
GCGGGAGATCGGCCCCCTCGCCCCCCGCCGCCCGTTTCTT
CCTGCGCCTGGGCCCCGCAGGGTCTCCGGAGCACCCCGTC
ATCGCTCCCTCTCCGATCGCCCCCCCAGGCCCCCGGCGCA
GCGCCCAGGAGCGCGGGAAGCCGGCGTATGCCAGGCTCCA
CACGTGGCTGCTCTGGGGTGTCATTTTTCATTTCACGGGA
GGACATTTCTTCTGGTGAGCCAGCAGGTCTGTTTTGTTGT
GACCTTTAATTAACACCCCGCGAGACGCCTCTGGAAGGAC
CGGCCCGGTGCAGGGGTCACGTGGGGTGTAATGGCATCTC
CGCGCCCGCGGGGGAGACCCAGCCCGGGGGTGGGCGAGGG
CGCGAAGGACGTTCAGGGCTTTCTGGTCTCTGGCTTCCTT
CTGAGCTGTGGACGAGGCCGGAGGGGGCAGGAAGACAAAG
GTTCGGGGTTCTGGAAGCCTGGGGCCACGCCCCCACTCTG
CCTTCCTCGGGGACAATTTCTTCTGTGCCTCCCGTGCTCT
GCCCCCCTCCTCCCTCGCTCCAACTCCTGCGTGGGAATAG
TTCACAGCCACCAAAGCGAGGTAAAAAGGTCAAAATGAAG
ATGTCAAGAACAGAGTGGACGTTTCCATTACGTTACCACT
TCCAATTTAAAAGCGATCCTATCAATAGGCGACCTTAGGG
GGCAGGTACACCTCCAGGCAGCACGCGCCAGCTCCCATCC
GCAGCTGTATTCCGCGTAGGTGCCGCGAAACACATCATCG
CCATTGGCCACGAGCCCCTTATCAGCCAAAAAACAGCGTG
TGGTGAAACGAGCCGGCGAGGCCGCAGGTGGGAAAGATGG
GGTGTCGAGGGGGAGTGTTGGGGAGCTGCGCGATCCACCT
TGGAGACGGGGGAGCCCAGAGCTGCTCTGATTTGCATCTC
TAAGTAGCTGGGGGCCCAAAGCGTGTTTGGTGGGCTCCGA
GCGCCCTCTGTTGGTTAAAGTTTATAACCGGAGGCTCTGC
AAGAGTTTTTAAGAAGCTTTGAAAAATTGATGTTTATGTA
AAATGTATATACATAAGATGAAATGCACACATTTTCATTG
TTCAGTTCTATGAATTTTGACAAACGTGTACTCTGCGTAG
GCCACCACCTCAATCAACATCTATAAATTCCTGTCCCTCT
TGAAGCTTATCTACCTTTTCCCAGGCAATCCCCACCTCTC
ATAAGAAACTACTGTTCTGATTTCTATCAGCATGGATTAG
TGTGGACTGATCTGGAGGGGTTTTTAATTCATAGAATCCG
TACAGCATGTACTCTTTTGGGTTTGGCTTTTTTCACTTAA
CACAGGTTTTTGAGTTTCATGTTGTTGCTAGTATGGGTCT
GTTTTCTATCTCTACTCTATTTCATTCTTCTGTCTCTCAT
GCCTTTTTTTGTTAATTGAATAACTTTTCAGTATTCCAGT
TTGATCTCTCTGTTGACTTTTTAGCTCTGATGATTATAAT
ATGGATTTTTTTTTCTGAGGCAGGGGCTCACTCTGTTGCC
TGGGCTAGGGTGCAGTGGCACTATTATGGCTCACGGCAGT
CTCCATCTCCCAGGCTCAAATGATCCTTTCTCCTCAGCCT
CCCTAGTAGCTGGGACTACAGGTGCACACCACCACACCTG
GCTAATTTCTTTTTTTTTAAGTACAGAAAGGTTTCCCTGT
GTTGCCCAGGCTGGTCTCAAACTCCTGAGCTCAAGCTGTC
TTCCCGCCTCCACCTTCCAAACTGCTGGGATTATGGCATG
AAACCACCATACCCGGCCTATAATATGAATCTGTAACATT
TCATAGGCTACTTAGAGTTAACATTGTGCCGCTTCACCTA
AAATGCAGACTTGCAACCACTCCATCTTACCTTCCTCCTT
TGTGCTACTAATTTGATATATTTTACATCTACATGCGTTA
TAGAATCCACCATACAATCTCATCAATTTTACTTTAAACA
ATCCGTTGTCTTTCAGTGAAACTAGAAAATTTTAAGTTTT
TTATATTTACCCAGTTTTATCATGTCTGGGACTCTATTTT
TTTTTCCTTTAGAGCCAAGTTTCTAACTGGGTCATTTCTT
TTAGTGTTTCTTATAGTGAGGGTCTCCTGGCAACAAATGC
TCTCAGATTCTGCTTATCTGAAAATGTCTTTGTTTCACTT
TTGTGTTTGAAGAATAGTTTAACTAGATGTAGAATTCCTG
ATTGACAGTTATTTTTCTTTCAGCCCTTTGAGGATGTCAT
TCATTGCTTTTTGGCCTTCCTTGTTTCTGATGAGAGGTCA
AGCAGTAATTCATATGGACATTCTCCTGTATGTAATGTGT
CTTTTTTTCTCTGAGTTCTTTGAAGATTTTTTCTTTGCCT
CTGGTTTTCAGTAATTTGTCTATAATATTTCTATATGTGT
TACTTTTTGTATTTATCCTGGTTAGGGTTTGCTGAATTTC
TAGGATCTATAAATTGATCTGTAAGTTTTTTACCAAATTT
GGGGGATTTTCAGCCACTACTTAGTCAAATATTTTTTTCT
GCCCTGTTCTCTCTTTTTCCTCTCCTTCTGGGACACCAAT
TACATGTTTGTTATTACAGTGCTTGATATTGTCTTATAGG
TTATTGAAACTCTGTTCATTATTCACATTTTTATCTCTTT
ACAGACGGAATCATTTCTATTGCTCCTTTATTGAGTTCAC
CAACCTTTGCTTCAGCTGCCTCCAATCTGCTGTTAAGCTG
ATGCGGCCGATCCAAAAATTGCGTATGTGTATGCGTGTGT
GTGTTTCCATTTCTCTGTTTTCTTCCCCCCCTTTAAATCC
TTGAACATAGTTACAGTAGCGTATTTAAAGTTCTTGTCTG
AATTCCAACCTCTGACTCATTTGGGGGTCGCTTTCTATTA
ACTGATTTTTCTACTGACCCTGAATCACATTTTCCTGTTT
CTTTTCATATTCAATAAATTTTAACTGTATATTGAATATT
GTAGATGCTACATCATAGAGATGCTAGATTCTATTCTCTT
CCTTGGGGAGTATTGATTTTTGTTCTAGCAGGCAGTTAAG
TTACTGATGGGTCACCTTGAACCTGAGGAGGCTTGGTTTT
ATGCTTTGAGTGGTTCTAACTAGCTTTTGCCCTTAGATCT
AAGGAAAATCCCTTAGTCCTGGGATTGCTCTTTATCCCTG
AGGCGCAGCCCTTCTGCAGCTTCAATGGAAAGCCTAAGCG
CTTTGCCAGTCCCCTCTAACTTGGAACTCAGACTCCAACT
CTGCTCCATGCACTTGACAGCACTTGCAGTCTCTGCTCAA
CTCCTTCACCATGCAGTTCCTGCCTTCTCTTGACTTCCTG
CAGCTCTTCTGGATGTTCAGAGTTCAAATCTATCAGCCAG
ATTTGAGGGAAATTTTAGTGGATTTCAGGGCTGCCTCAAT
GTGGCTCTCTCCTTTCCTGGATTCTCCTTCCCCCTCTCCA
GCTACTCTGACAGCCCTGAACTTCACCATGGAATGCCTCA
AACCCTGCGACTGGCTTTCTTCTTGTGGTCTAGTCACAGT
GCTCAGCAGACTGGAAGAAGGGCCCTAGAACCCTTCTTTT
AAGGATTAGATCTTTGAACCCCTTCCAGTCTCTGCCTGCT
TCTGGCCATTCTCCAGGGCCCTTAAATGGGTTTGTCACTG
TTGTTGTCAGTTTATAAGAGTTTTCTTTGGGAAATTCAAT
GTCGTACATAAGATATTCCCTAATTCTAGTTTTAACGGTG
GCTTTTTCAGATCTACCTTGGGCTTCTGGAATTCTTGTTG
TCTTTAGGGTTTTCTTTCTATGAATTAGCAGCCTGTAGCT
ATAATTTGATTCTCTATTAGACTGAGGAATTTCAGTGTTG
CAACTGAAACCTTTACTCATTACTCATAAATAGATAAATA
ATATAGATTATAAATACACATGTATTTCTTCTTCACATTT
GAGGATGTTAACAGTATTACTTCAAGATTTAGGTGGGAAG
AGACACTCATTTTAACAATGAAAAAATTATATACTGGCTT
ATAAAAGCCAAGAGCTTTTTTTGTTTTGTTTTGTTTTGTT
TTAGACGGAGCCTCACTGTGTTCCCCAGGCTGGAGTGCAG
TGGTAAGATCTCGGCTTATTGCAACCTTCACCTCTTGGGT
TCAAGTGATTCTCGTCCCTCAGCCTTCCAAGTAGCTGGGA
CTACAGGCATGCACCACCACGCCTGCCTAATTTTTGTATT
TTTAGTAGAGACAGGGTTTCACCATGTTGGCCAGGAGTTC
ACCATGTTGAACTCCTGACCTCAAGTGATCTGCCCACCTC
GGCCTCCAAAAGTGCTGGGATTACAGGTGTGAGCCACCAC
ACCTGGCCACCAAGAGCTTCTGTGAACATCAATTTATTGA
TTCCATTGATATCCCTGGGTGAAAAACACATCTTTCTGGT
GTATCCATGAGTACAAAGTGCAAAGAAAGCTAAAGTCCAT
TACCTGGCCAAGAATGAAATTTTTATTGCATATTCCTTGT
TGCTTAATTATTAAATGGACATAACTTCTTTGGGAATGCC
TCACAGGACTTGTATATTTCAGAGAATGCAATTTAGCTTT
CCCATTATTTATACCTCAGGGGTGAATAGATCATAAATTT
TATAGCTAAAATATATTATATCATTGTGTTTTTGAAAGTC
TGAAAGTATAAATCAGAAATAAAAAACCAGCCAGGTGCGG
TGGCTCACAACTGTAATCCCAGCACTTTGGAAGGCCGAGG
TGGGTGGACTGTTTGAGCCCAGGAGTTCAAGACCAGCCCA
GGCAATATAATGAGACCTCATCTTTACAAAAAATACAAAA
AAAAAAAAAAAAAAAGGCTAGGTGTGGTGGTGCATGCCTG
TGGTCCCAGCCACTTGGGAGGCTGAGGGGAGAATCATTTG
AACCCAGGAGGCAGAGGTTGCAGTGAGCCAACATTGCATC
ATTGAACTCCAGCCTGGGCAACAGAGCAAGACTGCTTAAA
AAAAAAAAAAAAAAAAAAGGCTGGCAACTTCTAATTGCTA
AGTTGAATGTACAAGATAGCAGATTTCACTCCTCTTTAAT
ATTTTGCTTTTGAAATAATTTCCATATCAGTTCAGGCACC
AACATGCTGACAGAGCCAACGAAGTGCATGTGCTAGAGAC
GGCTGTGTTTCTCCTTGAAGGATAATTAAAGCAGCTTACG
CTGGCCATGTGGTATCTTGATGAATATGCAGACAATATTT
GCATATGATCTTCTGGCGTTCTGAGGACCGTATGATCACG
TGGGGGCCACCAGACAGTTGTCAGCAAGCTGATAACGTGA
ATCTGCGTGCTTGGTCATTATTGTGGTATGAGAGGACGGT
CGTTATCCTGCAATCTGAGAAAGGGTTTCCACTCTCGAAA
TACCATTTCAGTCATTAATCATTTTAGCCTTATAAATTCC
TTCCATGCTAAATTCCAAGGCTTGATTTCAGTCTGAAATT
AAAAGTTCAGTTGATAAAGGTATATAGAGAGAAAAGATAT
GAACCAAATTTGTATAGTCAGAGTGATACTTTTTTTGATT
GTTAATTTTATTTTGTTTTGGGATTGGGGGAGAAAACTTA
AAAAAGATTTTAAAAGACTTTAAAAAGATTAAAAAGAGTG
AGGAGGATCAGACAATGTGTGCTCAGCCCACTGACCTTGG
GTTCCAGATGCTCAAAACCTTGGGCTGTGCTGCCCCTTCC
ACAGAAGTAACCTGCTTTGAAAAGGGATCACAGCATCCAG
TGTAGCCCTGTTTATAATAATGAAGGGGAGAAAAACAGCC
TAAACGCACAAGAGTGGGGATGGGTTTAATAACTCACAGT
CTAAGCCAGGCACAGTGGCACACACCTGTGGTCCCAGCTA
CTCAGGAGGCTGAGGCTGGAGGATGTTTTGAACCCAGGGG
TTCGAGGCTGCAGTGAGCTATGATGGCGCCACTGCACTCC
AGTCTGGCCAACATAGTGAGACCCCATTTCTTAAAAAAAA
TAAATAAACAACTTACAGTCTAGTCAGACAGTGGAATACC
CTACAGCCCTTACAAATGCTCATAAAAGAATAATAGAATG
CAAAGATATTGATTATATATTAGTGTTAAGTTGAAAAGTA
AAGTATATGCCATATGATAATAATTCAGTAAAACCAAAAG
AAAAGTATATATGTATCAGGAAAAAAAGATTAGATTTTAA
CACCAAAATATTAAAAGCATAGCAACTCTTTGGGGGGAGT
TGCTAATTCTAATTCTGTTTTCTTTTGACTTTTGTTTGAG
ACAGGACCTCACTCTGTGGCCCAGGCTGGAGTGCAGTGGC
ACAAGCATAGCTCACTGTAGCCTCGAACTCCTGGGCTCAA
GTGATCCTCCTGCTTCAGCCTCCCAAGCAGCTGGCAACCT
CCAATTGCTGGATTACAGGCATGCACCACCATGCCTGGCT
AATTATTGTATTTTTTTTTATACAGACAGCATCTTGCTAT
GTTGCCAAGGATAGTCTCAAGCACTTGGCCTCAAGTGATC
CTCCTCCCACCTCAGCCTACCAAAGTGCTGGGATTACAGG
CATCAGCCACCGTGACCAGCCTCTAATTCTGTTTTCTAAG
ACAAATTTAATATTATTATGAGAAAAAGATTACTTTAAAG
GGAAATTAAAGCAAGTTTCAGTTTGTCAGAAAGGAATCAC
AAAGAGCTAGAGGGTAAAGGATGTGTGTGCCCACAAAGCA
TCCACACGCACACACACACACACACACACACAACGTAAGC
AACATGCACACACAGCATCCAGACACACACACACACACAC
AACGTAAGCAACATGCCCACACAGCATCCAGACACACACA
CACAACGTAAGCAACATGCCCACACAGCATCCAGACACAC
ACACACACACACAACGTAAGCAACATGCCCACAAAGCATC
CACACACACACACACACACAACGTAGGCAACATGCCACAA
AGCATCCACACACACACACACACAACGTAAGCAATATGTC
ACAAAGCATCCACACACACACACAACGTAAGCAACATGCC
ACACATCACACACACACACACACAATGTAAGCAACACGCA
CACATTGCACACACACAGCTGCATGCCTAGCCAAAGCCAG
GATACAAAAAAGCAGGCTGGGCACAGCAGCTCATGCCTGT
AATCCCAACACTTTGGGAGGCCAAGGCAGGAGGATCACTT
GAGGTCAGGAGTTCGAGACCAGCCTGGCCAACATGGTGAA
ACTCCGTCTCTACTAAAAATACAAACATTGGCCTGGCGTG
GTGGCTCACGCCTGTAATCCCAGCATGTTGGGAGGCTGAG
GTGGGTGGATCACGAGGTCAGGAGATCGAGACCGTCCTGG
CTAACATGGTGAAACCCCATCTCTAATAAAAATACAAAAA
AAAAAAATTAGCCTGGCGTGGTGGCGGGCACCTGTAGTCC
CAGCTACTCAGGAGGCTGAGGCAGAGAATGGCGTGAACCC
GGGAGGTGGAGCTTGCAGTGAGCCGAGATCGTGCCACTGC
ACTCCAGCCTGGGCAACCAAGTGAGACACTGTCTCAAAAA
AAAAAAAAAAAAAAAAAAATACAAAAATTAGCCAGGTGTG
GTGGCATGCACCTGTAGTCCCAGCTACTTGGGAGGATAAG
GCAGGAGAATCACTTGAACCCCAGAGGCGGAGGTTGCAGT
GAGCCGAGATCATGCCACTGCACTCCGGCCTGGGCAATAG
AGTGAAAGGGAGCCAGGAGTCCAAGGCTACAGTGAGCTAT
GTTTGCGCCACTGTGCTCCCTGGGCAATAGATAGAAACCC
CATCTCTCTCTCTCTCTCTCTCTTTCTTTTTTTTTTGTTT
AAAGGCAAAGCCAAGGAGAGTGCCGAGAAAAACATAATCC
CTTCCTTTGTTCCCAAGCAGGAACCATACACAGCTTAGGA
TCTGAGGTGGAAGATGTGGATAGCAGGTGGAGCATAAAAA
GGTATAAAGCTGTGGAAGTCCAGGACTTAGAATAAAACAC
AACTGGGTCTAATTGAGGGTGGAGGATGGGATGAGAGAGA
AGATCAGAAAAAAAATAAGTATTGGGTACTAGGCCTAGTA
CCTGGGTGACGAGATAATCGGTACAACAAACCCTCGTGAC
ACAAGGTTACCTGTATAACAAACCTGCACATGTACCCCGA
CCCAAAAATAAAAGTTAAAATAAAGAATAAAAAAACCCAC
TACCTATATGATTGATGACTGTTCCAATGAATTCAAAAGA
GAACTAGACTAGAATATCATTCTCTTGGTGGGGGTGGGGG
TGTTCCTGGAAACATTTTTGTTTAAAATTTTTAAAACAGC
ACTCAAATTGCAGGCAGGAGAACTGCTTGAGCCCAGGAGT
TCGAGACCAGCCTGGACAACACAGTGAGAACGCTGTCTCC
ACAAAACTAAAAAATTAGCCAGGTGTGGCGGCATGCACCT
GTAGTCCCAACTACTTGAGAGGTCGAGGTAGGAGGATCAC
TTGAGCCCAGGAGGTCGAGGCTGCAGTGAGCCATGCTGGC
GCCACTGCACTCCAGCCTGGACGAGAGAGTGAGATGCTCT
CTCAAAAAAAAAAAAAAAAAAAAAAAAAAGTGATGGGACG
GGAGGGTCTTACAATTCCATAATTAGAAAACAAACAACCT
GATCAAAAAATGGGTGAGAGACATGGACAGATATTTCATC
AAAGAAGCTCTGTGTGTGGCTAATAAGCACATGAAACGAG
GCTCCACATCATTCACCATTAGAGAAATGAAAATTAAAAA
TACAAAGGACACCATTTCATACCCACTAGAACGACTATAA
TCAAAAAGACAGGCAATGACAACATTGTTGAGGATGTGGA
GAAACAGGAACCCTCACGCATTGCTGGTGGGAATGCAACA
TGGTGCAGCTGCGTTGGAAAAGAGTTTGGCAGTTTCTCAA
AAAATGAAACATAAAATCACTGTACCGTCCATCAACTTCA
TTCCTTAGTATCTATCCCAAGAGAAATAAAAGCATATGTT
CACATTCACACAAAGACTTGCACACAAAAGTTCATAGTGG
CATTGTTTATAAATAGCCAAAAAGTGGCGACGTGCCTCAG
CTGATGGACGGACAAAATGCGATGTATCCAAAAATGGAGT
ATTACTGGGCAATAAAAAGGGATGAAATACTGATAGACAC
CACAACACAAATGAATCTCAAAAGCATCACGCTAACTGAA
AGAAACCAGACATGAGAGATCACGTAGTGTGTGATTTCAT
CTATATGAAATGTCCAGAAGGCAAATCTGTAGAGAAAGAA
AGTAGCTTAGTGGTTGCCTGAAACTGGGGATAGGAACAGG
GATTAATTGTGAATGGGATCTTCATTGCGATGATGAAAAT
GTTCTGAAACTGATTAATGGTGATGGATGCACCACTCAGT
AAATTTACCAAAAAATATTGAATGGTGCACTTGAATAGGG
TGGGTTTTATCATATGTAGAATAGGGTGGGTTTTATCTTA
TGTAAAATATGTCAATAGTGCTGTTTTTAGAAAGTGATGG
GAGAGGTAAAGGAGGGGATGGAAATTGGGCATCGATTTCA
GAGCTGTTGGCACTCAATCGGCTAGGCTTGGAGACTAAAC
TGATGTGCAGAGAGGGCAAGGATGATTTTCAGGCATCTAA
GCTGGGCAAGAGTGATGAAATACTGTTTCCAACAACAAGA
AAGTGGGAGGAACATGATGCATTTGATTTAGAAAAGATAT
GGCCACAATACACACATACACCATGGAATACTATGCAGCC
ATAAAAAAGAATGAGCTCATGTCCTTTGCAGGTACATGGA
TGAAGCTGGAAGCCATCATTCTCAGCAAACTAACACAGGA
ACAGAAAACCAAACACTGCATGTCCTCACTGATAAGTGGG
AGTTGAACAATGAGAACACATGGACCCAGGGAGGGGAACA
TCACACACCGGGGCCTGTCGAGGAGGGATAGCATTAGGTC
AAATACCGAATGCATGTGGGGCTTAAAACCCAGATGACAG
GTTGATAGGTGCAGCAAACCACCATGGCACATGTATACCT
ATGTAACAAACCCACATGCTCTGCACATGTATCCCAGAAC
TTACATTAAAAAAGAGAAAAGATATGGCCACCATAATCCA
ATTGTCTTTTCCCTCTGAAGCAAAAGTCCCAGAGAGAGAG
TTAGCCCGTGTGCCCACTTCAGGAATCCCAGTGTGTCCAA
CTGGAGTCCCCATGGGGTCTAGCTTCATGCCGTCTTGGGA
GAGGGGACTCCAGCACTGGGAAGATCATCAAAAGACACTG
GCTGATTGCTGTTGGGAATAGAAGAGCCATTAAAGAAAAG
GAACTGAGAATGTGTGCTTAATTTAAAAAAAAAAAAAGTT
GTGATACTAAGAACCCTGTAAAGAACTGCCAGAACAAAGT
TGCCGTGGCTAGGAGTAAGGCATGGGCTGTCTCCACCTAA
GCCATACGAGCCGCAGCAGGTGCAGGGGGAATGGGAGCAG
CTGTGGGAGTGATGGCCACCAGAGTCAGCCATAGAGGTGG
TGGGCAGAGAAGCACACACAGCCCAGAGAAGGGCTTCAAA
GACCGTGGTGGAGACACGGAAGCAACCTGAGGACCTACTC
AGGGAAGAGAGGGACTTGCTGGGGCGTGGGATTCCAGGAT
TCCTCCAATGAGGGCTTAGAATCAAGATCCATTTTTCTAA
GCAGTACTGTTGTTGCCCCCTGGCCTTGACTGTCATCTCA
CAGCTGTGTGCTGCCTGAGGCTGGGCACCAGCAGGGAATT
GCTAAAGCCTCCACCATCACTGCTGCAAATGCTCCCTTTG
CCACTTCCCCCTTCATCTCATGAGCTGCACAGGATCCACC
ATCACGTCTCCATCACACAAGGAAGTCCTCTCAATTCTAA
AGGTTTACTAGAAAATCAACAGTTCTGATCTACTCACATG
GGGCCCATTCAATTCATGAGCTGGAAATGCAGTGTATCTG
GATGGATGGATGGATGGATGGATGGATGGATGGATGGATG
GATGGATGGATGGATGGACAGACAGGTGGAGAGATGGGTG
GGTGGACAGATGGACAGGTGGATGGGTGAACAGACAGGTG
GACAGAGTGGGTAGACAGATGGACGGACAGGTGGACGGGT
GGATGGACAGACAGGTGGGCATGTATCCCATGTATACATG
TATCCTGGGTGGGTGATAGGTGGGTGAACAGATGGACGGA
CGGGTGAATGGACAGATGGGTGGGTGGACAGATGGATGGA
CAGATGGACGGACAGACAGGTGGACAGAGTGGGTGGACAG
ATGGACGGGTGGGTGGATGGGTGGACAGACAGACAGGTGG
GCAGATGGATGAGTGGACAGATGGACAGTCGGGTGGGTGG
ACAGATGGGTGGGTGGATGGATGGACAGACAGATGGGCAG
ATGGGTGGGTGGACAGATGGACAGATGGGTGGGCAGACAG
GTGGGTGGACAGATGGACGGGTGGGTGGACAGATGGACGA
ATGGGTGGACAGATGGACGGATGGGTGGACGGATGGAAGG
ACAGACAAGTGGGCAGATGGGTGGGTGAACAGATGGACAG
ATGGGTGGGCAGACAGGTGGGTGGACAGATGGGTGGATGG
GTGGATGGATAGATGGAAGACATATGACCTTAGGTGAAGA
AAGAGAGGGATCAGGTGAGAGTAACTGGTCAGTAGATGCT
CCTGGGTGGGGACCGCAGCAGCTCAGTTTCCTATGAGAAG
GCTGAGATGGAGAGGAAGCTGTGATTCTTCCTGCTACTTT
TCTAATATAAAAAAAATCACAAGATTTAAGTGTAAAGCTT
CATTTAAAAACAACGGCATAGGAAAGTGTCAGGGAATTCA
GGAGTTATGGTTTCCACAGCAACATTCACGTGGCCACCCA
ACTACTATCAAATAAATGAAATTAAGCATTTCTATTGCCC
TTGACATTCAGCCGTATGCTAAGCAGTCACTTTATTGGTT
TATAATTCCTCACAGCCACCCGTGAGGGAGGCAGCCTCCT
CACTCCCACAAGAAGGATGAGGACACCAAGTCCCAGGAGA
AGAATGATGTGCCCAGAGAATCCCGTCGTGGGACCAGCCG
TGACTAGCCATGACCAGCCGTGACTAGCCATAACCAGCCG
TGACTAGCCATGACCAGCCGTGACTAGCCATAACTAGCCG
TAACTAGCCGTGACTAGTGTGACTAGCTGTGACTAGCCGT
AACTAGCCATGACTAGCTGTGACCAGCCGTGACTAGCCGT
GACTAGCCGTGACCAGCCGTGACTAGCCGTGACCAGCCGT
GATTAGCCGTGACCAGCCGTGACTAGCCGTGACCAGCCAT
AACTAGCCGTGACTAGCCATAGCTAATCTGACTCTGCGAA
TAACAGCAGGCTGCAGGGTGCAATGCCACTTGCAAGGTTG
CAGAGAGAGCCGAAGACCAATCGTTATTAAATGCCTGCTG
TGCACTAGGTCCTCCTAGTGAGTTCTTTTCAAGCCCCTCC
CAGTGAAGACTGCGTCTCAGGCAACTAAAGAAGCAGTAAT
AAAAACCAGGGGCCTCAGTGCTCTGAGTGGGCAAGAACAG
GTGAGAGGAAACCCCCCACGGCCCCGGTTCAGCTGTGCTC
TCTTATGTCCGGCTTCACTGCTGCACACAACTGTGACCGT
GTCCTAAGAGAAAGAAGGAAAAAACCCACGAATGGCTCAG
GAGAATGAGGAGCCAGGAAGCGCCAGGTCCTAGAGCGAGG
AGGCTGTCTTGCATACTTGATTACCTTTGGACCGTTTCAC
TTATTCGACAGATGAAAAGGCCCCAAAAGAGGTGAGAGAT
GTTTACTTAGATAAAACTTTCACTGTAGCGAATCTTAGCA
AATCTCAGCTCCCAGAAGAACACAGGTGCATGGATTGAAA
ACACAACCAAAGGCTCTAAGCCACAAATTGTGACATGTGG
CCCACAGTCCCCAGGAAGGGAGGCCTGAGGCCAGCACTGG
CTCTGGCCTTAGCTCTCATCTTAATGTTCTTTAAGAGGGA
ATAAAAAGCAACAGATAAAATGCAGGGATGAGCTAAATTG
AGAGGTGTTGCCAACACACCTGCAGAAGGGAAAATAAAGT
GTGAAAATATGGAGTCTCAAAAGTATGAGAAAATCAAAGG
CACAAAGGCAAGCCCAAAACAGTAAACTTCCTACACAATG
ACCCCAACTCTGCATGGTAGACATTTAGAAACCAGTTCTT
GGCCAGGTGCAGTGGATCACACCTGTAATCCCAACACCGG
GAGGCCAAAGCAGGACGATTGCTTGAGGCCAGGAATTTGA
GACCAGCCTGGGCAACATATTAAGACCCCATTGCTATTTT
TTTTTTTTTTTGAGACAGAGTCTTGCTTTGTCACCCAGGC
TGGAGTGCAGTGGAGCAATCTCAGCTCACTGCAACCTCCG
CCTCCTGGGTTCAAGTGATTCTCTTGCCTCAGCCTCCTGA
GTAGCCGAGACTACAGGCGCGTGCCACCATGCCCAGCTAA
TTTTTGTATTTTTAGTAGAGACGGTGTTTCACTGTGTTGG
CCAGGATGTTCTTGATCTCCTGACCTCATGATCCGCCCAC
CTCAGCCTCCCAAAGTGCTGGGATTACAGCATGAGCCACC
GCACCCGGCCATTTTTTTTTTTTTTTTTTTAATTAGCCAG
TTGTGGTGTACGTCTGTCATCCCAGCTACTCAGAAGGCTA
AGGTGGGATGATCTCTTGAACCCAGGAATTCGAGGCTGCA
GTGAGCTGTGATCATGCCGCTGCACTTCATCCTTATCGAC
ACAGTGAGACTGTCTCTTCAAAAAAAGAAAAAAACAGCCA
TAAGAAAGCATGAGATCATGTCCTTTGCAGTGACACGGAT
GGAGCTGGAGGCCATTATCCTAAGGAACCAACTCAGAGAC
AGAAAATCAGAACTGCATGTTCTCACTTGTAAGTGGAGGC
GAAACAGTGAGTCCACATGGACACAAAGATGGAAACAGCG
GACACCGGGCCTCCAAAGAGGGTGGGCAGGGATTTGCAGG
GAGCAAGGGTTGAAAATTTACCCATCGGGTACGATATTCA
CTCTCTGGGTAATGGGTACACTAGAAGCCCAGTGTACAAT
ATACCCACATAACAAGCATGCCCATGTACCCCCTCAATTT
GAAAGAAAATAAAATTTTAATAAATAAAGCGGTTCTCCCT
AAAGACAGGCAAGAGATAATAAAATTAATGTAAACTTTAA
TTTACATTAATTAAATGTAGTTAATGTTAACTTTAATTTA
CATTAGTTATGTAAATGAATAATTTACATTAATGAAATTA
TGTAATTAATTGTATAATTATGTAATTACATAATTAATTG
CATAATTAATGTTCAGAAATACTGTAAACTTTTGCTACAT
TAAGGGAGGCCTACTTCCTACATGAAGCGTCTCTCATTTA
GTCCCACTTATCCATGACAATCTTCACAGTCCCTCTGGGA
CTGCAATCTGATCTTCCCTAACCACTAACAATATAGCTAT
GCACATGCTATCCATATGTGTTTTTATTTGCCCTCTTTTC
TCTATTAAATTGATTACTCCTGAAGAGTTCTAAACCCACT
GTGCAAAGCTAAGGTGCAAAATGATTGTTAATTATAGAGC
TCTGACTCAAGATTTGAGACATCCATTTAAGGGTTCAAAA
ATATGTGCATTACAACCATTCGACTCTAAGTTCCTTGAGG
CTGGTAGCCAGGTCCTTAATCTTTGTGTCCCTAACACTCA
GCACAGCACTGGGTGTGGCTCTGGTTACAGGTATATGGAG
GAACTCAATATGTATCACGAATCTAGTGCATGGCTTTCAT
GTGAAATAGCTCAGTTGAAACTTTTTTTTTTTTGAGACAG
AGTCTCACTGTGTTGCCCAGGCTGGAGTGCAGTAGCGCAA
TCTCAGCTCACTGTAACCTCTGACACCCAGATTCAAGCGA
TTCTCCAGCCTCAGCCTCCCAGGTAGTTGGGGCTTCAGGC
GCCCGCCACCATGCCTGGCTAATTTTTGTATTTTTAGTAG
GGATGAGGTTTTGCCATGTTGGCCAGTCTGGTCTCGAACT
CCTGACTTCACATGATCCACCTCGGCTTCCCAAAGTGCTG
GGATTACAGGTGTGAGCCACCGCACCCAGCCTGAAACTTA
ATCTAAAATACTGCATTCTGTTCTGAACATCTTATTGCCC
GAAAGATAAATGTAGTGTATGATCACAGTAATTAAAGAAC
TTAGAAGGGATGGCCTCAAAGTGAAGACTGAAGCAACTAG
AATATGTATAAAATCTAAAAATAACTGGTAAAACAAGACT
GTTTTCAGGAAGTCCATGTCTAAGGGTGAGAACAAAGACA
GAAACACACCTAGTTTAGCAGGTTTCAAAGGAGTGATGGA
TTTAAATTAAAATTAAGAAAGTGTAGGCAAGCTTCAAGGT
AAAAACAGTGACCATAAAATCTAGCAGACTGTGGAGTCAT
CTTCCTTAGTTACTGGAGGCAAGCCCGTCACTGTTGAATT
TTAAATGACACCTGGAGGATTCTCTAGTGCAATGTTCACT
TCTCTGCCAGCATAGAGCATTACGCTTTAGCAGTTTGGCT
TTCAGAATAATTTATACTAAGTGATTAGGACTTCCCCCAT
ATTCTTCTCCGGATAAAGTTAACATCGTTATTTCACTTAG
AACTAAGAGAAGCCCCAAAGGACAAAAAGCCTAAATGATA
TGCCCAACACCACCAAAGAAGTTAGTGTGGCAAGGAAAGG
GTTAGAATTCCAAGTTGCAAGCCACACTTCTCTCTACGTA
CCCCTCTCTGTGCCACAGTGAGCAAGCGACTTTGCTGTTG
CAGGATTCCCTGACCCAGAGTGACATACTTCTTGAGACCT
ACTCATGGCTTCTGTTTTGACCTCCCAAGCGCTCCCTTCA
GGTCATCTTTATTTTTATGTTATTGACAAATTTACATAGA
CGTTTAAAGCCTTTCCTTCGTGTATGCTCATGTAGCTGAG
ATGCCCAGAACTGGTGTTTCCACCCCTTTGTGGGGGAGGG
GAATGTAATCTAATGTTTAGAAGCTCAGGCTCCAAAGTCA
GAAAACCAGGGTTGAAATTGTGGCCCCACAGCTTTCTAGC
TATGCAACCTTGGGCAAGATACTTAGCCTCCACTTTCTCT
TTCCTCATCTGTAAAATGAGGATGAAGGCTGGGCACAGTG
GCTCACTCCTGTAATCCCAGCACTTTGGGAGGCTGAGGCA
GGCTGATCACCTGAGGTCAGGAGTTCGAGACCAGCCTGGC
CAACATGGCGAAACCCCATCTCTACTAAAAATACAAAAAT
TAACTGAGCGTGGTGGCGTGCACCTGTAGTCCCAGCTACT
TGGGAGGCTGAGGCACGAGAATCGCTTGAACCCAGGAGGT
GGAGGTTGCAGTGAGCTGAGATTGCACCACTGCATGCCAG
TGTGGGTGACAGAGTGAGACTCTGTCTCAGAAAAAAAAGA
AATGAAATAAAATAAAATAAAGTAAAATGAGGATGAATAA
TAATGCTTGCCTCATGAGGACTAAATTCGGTAATTTATAT
GAAAGGCTTAGGATAGTACTGGACACATAGCGTAGCTCAA
TACACTGAAGCTATGATCATTACCTTTTGGTAATTGAAGG
TAGACACTCCCACCACATGCAGACTCTGAAATCCGACAGA
CCTCAATCCTCGAAATTCATTTGCATCATTGATCTCTTTC
TTGGAGAGTCTCTTCCCACAAAAAGGATAACTGGGGGGGA
AGCAAGAAGAGAACACAGGGTGGCATTTTCTGCCTCTGTT
GGGTCATCGGCTGGTTCTCCACTCTGGTGTGCCACCTCTG
TACTGGGGAGTAGAAAGCCTGGGGACTACATTTCCCAGTA
TAGCAACTAGAAGCATTCCAACTTAGATTGGGCCACTGAG
AGGCACTCGAGTGATATTTGGAAGATAGAAGAGAGGCAAG
CCGGCTTGCTGCTCCCCTTCAACAGGTGGCAAACATGGCA
AGCATGAGTGTGCCTTGGCATTTGAGCATTTCTCCGGTGA
ATCCCACCTTGGTACTGCAGGCAAACGTGACCCTGGCAAT
GGTTTCTGCAGGTTCTGAAACTTGTTGTTTTTCCTGTAAC
TGGTGGTGGGCCTGAGAGCAATGAATGGCTTTCCTGAACC
TTTGCACCTCTAGCCTTCCAGTGATTTTGCAAACCCTAAT
TCCTAGATCCCTAAATCTCTTCTTGCTTGAAAAAAGAAGA
ACACTAGAGAAGTCACATTATGTGACTTCAAATTATACTA
CAGAGCTAAAGTAACCAAAGCAGCATGTTACTGGCATAAA
AAAGGACACATAGACCAATGGAACAGAATGGAGAACCCAG
AAGCAAATCCACACACCTACAGTGAACTCCTTTTTGACAA
AGGTGCCAAGAACATACACTGGGGAAAAGACAGTCTCAAT
AGATGGTGCTGGGAAAACTGGATATCCATACACAGAAGAA
TGAAACTAGACCCCTATCTCTCACCATATGCAAAATTCAA
ATCCAAATGGATTAAAAACTTAAATCTAAGACCTCAAACT
TACAAGAAAGGAGTCTTGATCCAGACCCCAAGTGAGGGTT
CTTGGATTTCGTGCAAGAATTCAGGGAGAGTCCAGAGAGT
AAAGTGGAGGCAAGTTTATTAAGAAAGTGAAGAAATAAAA
GAAAGGCTACTCGACAGACAGAGCCGCCCAAGGGTTGCTG
GTTGCCCATGTTTATGGTTATTTCTTGATGATATGCTAAA
CAAGGGGTGGATTATTCATGCCTCCCCTTTTTAGACCATA
TAGGGTAACTTCCCGATGTTGCCATGGCATTTGCAAACTG
TTAGGCTGTTGGTGGGAGTGTAGCAGTGAGGACGACCAGA
GGTCACTCTCGTGGTCATCTTGGGTTTGGTGGGATTTGGC
CGGCTTCTTTCCTGCAAGCTGCTTTATCAGCAAAGTCTTT
ATGACCTGTGTCTTGTGCTGACCTCCTATCTCATTCTGTA
ACTTAGAATACCTTAATCGTCTGGGAATGCAGCCCCGTAG
GTTTCAGCCTCATTTTACCAAGATCCTATTCAAGATGGAG
TTGCTCTAATTCAAATGCCTCTGACAAAACTGTGAAACTA
CTACAAGAAAACACTGGGGAAAATCTCCAGGACATTGGTC
TGGGCAAAAATTTCTTGAGCAATACTTTGCAAGCACAGGC
AACCAAACAAAAATGGACAAATGCGATCACATCAAGTAAA
AAAGCTTCGGCATAGCAAAGGATACAATCAACAAAGAGCT
AAGACAACCCACAGAATCGGAGAAAATATTTACAAACTAC
CCATCTGACAAGTGATTAGTAACCAGAATACATAAGGAGC
TCAAACAACTCTATAGGAAAAAGTCTAATAATCTGATCAA
AAAATGGGCAAAAGATTTGAATAGCCATTTCTCAAAAGAA
GACATACAAACGGCAAACAGGCACATGAAAAGGTGCTCAA
CACCATGATCATCAGAGAAATGCAAATTAAAACTGCAATG
AGGGCCGGGCGTGGTGGCTCATGCCTGTAATCCCAGCACG
TTGGGAGGCCGAGGCAGGTGGATGGCCTGAGCTCAGGAGT
TCCAGACCAGCCTGGGTAACACGTTGAAACCCCGTCTCTA
CTAAAATACAAAAAATTAGCTGGGTGTGGCAGCATGCACC
TGTAATCCCAGCCACTCAGGAGGCTGAGACAGGAGAATCA
CTTGAACCCAGGGGCAGAGGTTGCAATGAGCTGAGATTGC
ACCACTGCACTCCAGCCTGGGCAACAGAGCAAGACTCCAT
CACCAAAAAAAAAAAAAAAAACTACAATGAGATATCATGT
CACCCCGGTTAAAATACCTTACATCCAAAAGACAAGCAAT
AAGAAATGCTGGTGAGGATGTGGAGAAAAGGGAACCCTCG
TACACGGTGGGTGGGAATGTAAATTAGTACAATCACTGTA
GAGAACAGTTTGGAGCTTCCTCAAAAAACTAACAATTGAG
CTACCGTATGATCCAGCAATCCCATGGCTGGGTAGATACC
CAAAAGAAAGGAGCTCAGTATATTGAAGAGATGTCTGCAC
TGCTGTTTGTTGCAGCACTATTTACAAGAGCCAAGATTTG
GAAGTAACCTAAGTGTTCATGAACAGATGAATGGATAAAG
AAAATGTGGTAGATCTGCACAATGGAGTACTATTCAGCCA
TAAAAAAGAATGAGATGCAGTCATCTGCAACAACGTGAAT
GGAACAGGAGGTCATTATATTTAGTGAAATAAGCCAGGCC
CAGAAAGACAAACTTCACATATACTCAAAATTCAAATAAC
AGGACTCATAGACAGAGAGAGTAGGAGGATGGTGACCAGA
GGCTGGGAGGGGGAGTAGGGGGTGGGGATGGTAATGGGTC
AAAAAAATAAAAAAAACCAGAATGAAGAAGTCCGGCTATT
TGATAGCACAACAGGGTGACTAGAGTCAATACCAACTGTA
CGTTTTAAAATAAAGAGTGTCACTGGGTTGTTTGTAACTC
AAAGGACAAATGCCTGAGGGCATGGACACCCCATTCTCCA
TGATGTGCTCCTTTCACATGGCGTGCCCGAACCAAACATC
TCATGGACCCCACAAATACACACACACACGATGTACCCAC
AAAAATTCACAAGAAAAAAGAAAAATCTCTTCTTGCTTGA
AATACCTAGAGCGGCCTCTGTCTTTCCGATCGATTTAATT
GCCTGAAGAAATGGAAGTCTCAGTATATTCATTCAACAAC
TATATTGAGTGCCTAAAAGCAAGGCCCTGCTCTGGGTGTT
AGGAATACAGCAGCCAACCAGAGACCTGCCCTCCTGGAAC
TTACATTCTAGCAGAAACAAATAGGGATTGACAAGGGTAG
GGCAGGTAGGACAGAGAGCCTGGGGTGGGGCAAGGGGCAT
CCTTATTTCCTAGGGTATTTGGGGAAGGTTCATTGCTAAC
AGGAAATCTGGGCTGGGACCTGCAGGAAGTGAGAGCCCTG
GGCAGGAGGCTGCGTGGAAGGGCATTTAGAGCAGAGGGGA
TGCCGGGAACAAAGGCCCCGAGGCAGGAGCGTGCTCGGCG
TGGTCTACGTGAGGATCAGCAAAGTCAAGGGGCCGCTGCG
GCTGCAAAGTCAGGGGAGAGCAGTGAGAGGTGATGGCAGA
GGGATATTGACAGCCAGCCTGGAAAGCCCACGGGGGCCGT
GGTAAGCGCTTTGGCTTTTACTCCAAGAAAGAGGCCAAAT
GGAGGCTTCTGAGCAGAACAGCGACACATCTGATTTATGT
TTTATTCAGATCACTGTGACTCCATGTTGGGAACATAGTT
ACAGAAGCAAAGACCAGGAAGGACGTCATTGTAATCATCT
AGATGACAGATAAAGGCAGCATGGACCAGGCCAGTAGCCA
TGGAGGAGGAGCGCTGGAGATAGATGATACAGATCTAGAT
GTAGATACAGATAGACATCGATGAGAGATATCAATGATAT
AGATAGATATAGATGACACAGATAAATCTATATGTGTGTG
TATTTTTTAAATTGTTATAAAAGTACATATAACATACTTA
CCTGGCAGGGACAGTGCCATGATCATGAAGATGGTTTTCC
CAGAGTGAGGCTTACCCGCTGCACTCCAGGTATGCTGACC
CCTGCGATTTCTCCAAATGCAGGAAACTCAACTGCATAAT
TTGTGGTAGTGGGGGACTTCGTTCCTGCTTCCGCTGTGTC
ACTCTTATCCAATGAGACTTGAAGTCAGTGGTGTTTATTG
TATAGTTTATTTATTATAAAAAATGCATACAACATGAAAT
TTAGCATCTTCAGCGTTTTGGAGTGTACACTGAGTGGTAT
TACACACATCATCACATTGTCACACACCCACCACCCCCAT
CCATCTCCAGAGCTAATTTCATCTTGCAGAACTGAAACTT
TGTACCCATTGAGAAGTAACCCCCCAATTGCCCCTCCCCA
GAGCCCCCGGCATCCACATTCCACGCTCTGTCTCTAGGAA
TCTGACTCCCCGAGGTACTTGAGATAAGTGGAATCACACA
GTGTTGGTCCTTTGGGAACTGGCTTATTCCCTTGGCACAA
TGTCCTGAAGGTTCACCCATGGTGACTGGCCATATTGTGA
AGGTAGGATTTGGCGGATTGGTTGAGGAGGGAGAAGGAGA
AAGAAGGGAGGCAAGGATGATTCTGAGACTTGGGGCCTGA
GCAGGGGAATGGAATGCTTGGTAGAAGTTGAGCTGATACA
CGAGTTCACAGGATGTCCAGCTTCCCGTCTCTTCTGTCTC
TGCCACACCCCACACACTGCCCCAGCTCTTGGTGGGCAGA
GGGTTCTTCAGGCCTTACTGCAGCTCACATGTCAACAAGG
GATGCTGAAACATTTTCATCTTTCCATCATCCAAATGAAG
GAAATGAGGGGCCGTGGATATTCATCCCCCCCTCTGCCAG
TGTAAGGAAAACAGAGACAGATGAGGGAGGAGTATCAGAG
AACAGATGAGTGTCTCAAGCACGGATCTGCACACCCTCGG
CATCAGCAGTGCACTAGGAACTCCTGTGAGATGAGAGGCT
GAGACAATCGCACACACATTATCTTAACCCAAACAAGGAG
TGAACATCCAGCCAGAAAAGCTTCTCCCTGCGCCCAGCCC
CACCGGCACCAGACAGCTCAGTCCCGGCTTCACAAGCAGG
CACTCAGAGCCCATGGCTTGCTTCTTTCCTCTTCCCACAG
CCATCTCCCTTGGTCAGCCCTATTCCACATAACTGGGGAG
ATGGCAGTAGTGCCCCATGAAATTCGTCCCATCCCCATTA
AGTGGTTTTTTGTTTGTTTTTGAGATAGAGTCTTGCTCTG
TCACCGAGGCTGGAGAGTGCAGTGGCGTGATCTCAGCTTG
CTGCAAGCTCCACCTCCTGGGTTCAAGCGATTCTCCTGCC
TCAGCCTCCCGAGTGACTGGGATTACAGGTGTGCACCACC
ACACCCGGCTAATTTTTGTATTTTTAGTAGAGACAGGGTT
TCGCCATATTAGTCAGGTTGGTCTCGAACTCCTGACCTCA
GGTGACCTGCCCGCCTTGGCTTCCCAAAGTGCTGGGATTC
CAGGCGTGAGCCACCACGCCCGACCTCCTGTTAAGTCTTA
AAAGGAGCTACAGATGAATCTTTCCTGGAGCACAGCTTGG
CGGTGCCATTCCCTGCTCAGAGCGTGTTAGCAGATCTCAT
TGTCTAGGGCATCAGTTCCAGGGTAGGAGGGATGCCCCGG
GGCACATCAGGCGTTTTGGAGGAGCTCTCTCCGACTATCT
CCAGCCCCTGGAGCTTCTCTGTGAGCTGGACCTTCTCTCC
CAACCTCGGAATCATGGGTCTGCGGCATCAACTCTGCATG
GCCTTCAAGGCCCTCCTGGAGCCAGCCCCGGCATAACCCC
GCTATGCTTAATCTCCGCTACTCTTGTCCACAGACTCTAA
GGTCCAACCAAACTGAACTACTAATTAGCACCTGACGAGC
TCGCCCCCTCCCACCTCTGTTTTGCCTTCGCCCAGAATGG
CCTTCCTCCTCTCACCACATATTCATTCAGATCCTTCCTC
CTACCATGCCCAGCTCCAGTGCTACCTCCTCCAGGAAGCC
CTCTCTGATATCTCCAACTGGGTGCACTATCTTCTTCCCC
AAACCCCCACAGCCATCTCGTGTGGGCTCCTTTCCTGTGG
CTGTGATTTCCTATAAAATCCTTCTCTCCTATCAGACCAT
GAACTCTCCAAGGACGCCATTCGGCCACATTCCTATTGGT
TCCCCTCGCAGGGCCTCACACGTGTCTTTTAGGCTTCAGA
GTTGGTTAAATCAACAAAGCAATGAGACAATTATTTATTT
TAGTCAGATATTCGACTTAAAAATCATTCAGCGTGGGCAC
TCCTGAGGCTGTCAGGAGCATGTTGGTTTCCTTGCTGTTT
GCCGGCTATTGGCATTTGTGTCATCACACACAGTCCAATG
AGGTGACAACAGAAAAGCATATCTCACTTCTATCATGGGT
TTCCAGTCACTTTCGGGATTCTCAATCGCCCTGTGTTTCC
TCAGTGATACTCCAGACTTTTCAGATGTTCTCATTGACCC
ATTAATCTTTCTTTTTTTTTTTTTGCAAAACCAAAAAGCA
AGAAAAGAACTTTATATTTTGTCCAATAGTCCTAAGAAAT
TTTCCCTGTAGAGAATGTCATCTAAGTCAAAACAAGGGTT
GAATAGGGGCACCCAAATCAGTTATCACTTAGGGCTGTTA
TAAGAAATGCCAAGACTGGGTGGCTTAAACAGCAGACATT
CATCTCTCACCGTCTGGAGGCTGCAAATCCAAGATCAAGG
TGCTAGCACGGTCAGTGCTGGCGAGGACCTGCTTCTGGGC
TCAAGAGCACTACCTTCCCCCCGTATCCTCACATGCTGGG
TCTCCAGCCTCTTCTCATAAAGGCGCTGATCCCATTCATG
AGGGTTCCACTCTCACAGCATAATCACTTCCCAAAGGCCC
TGCCTCCAAATACTGTCACACTGGAATTAGGATTTCAGCA
TAGGAATTCTGGGGGGACACATTCAGTCCATGGCCCCCGT
ACCTGTGAATGTGATCTTATTTGGAAATAGGGTTTTGTAG
ATGAAATTAAGTTAAGGATCTTGAGATAAGATCATCCTGG
ACTTAGGGTGGACCCTAAATCCAGTGACTAGTGTCCTTAT
AAGAGAAAGAAGAGGGAGATTGGAGACACACAGACACCGT
GGAGAAACGCAGGAGAAAAGGTCCTGTGAAGGCAGAGAGG
CAGGGACAGGAGTGACGCAGCTGCGAGACGAAGAACGCAT
GGGGCCAGCAGTAGCTGCAGAGGCAAAGGCAAGGGGGATC
CTCCCCTAGGACCTAGGGGGAGAGCATGGCCCTGCTGCCA
CCTGGATTTTGGATTTCTGTTTTGAGCCATCAAGTTTGTG
GCAACTCACCCTGACAGCCTTAGGAAACTAATGCGTTAAC
CCATTGCATCAGTGCACAAAACAACACCCCGAACCGTTTT
CTGGGCCAGCCTCCTACCTTGCCTCCTACTATTAGACCCT
ACTTCTCATTCCCCTCCCCCTTTTTTTTGAGGCAGGGTTT
CCCTCTGTTGCTCAGCCTAGGGGTGCAGTGGTGTGATCAT
GGCTCACTCAGCCTTGACCTCCTGGGCTTAAGTGACCCTC
CCCCTCAGCCTCCCAAGTAGCTTGAACTACAGGTGCATGC
CACCCTGCCCAGCTAATTTATATATATATATATATATATA
TATATTTTTTTTTTTTTTTTTTTTTTTTTTTTTTGTAAAG
ACAGGGTTTCACTATGTTGCCCATGTTGGTCTCAAACTTC
TGGGCTCAAGTGATCCTCCTGCATCAGCCTCCCGAAGTGC
CAGGATTACAGGTGTGAGCCCCCGCGCCCAGCCTCTCCCT
CCTTTTTATCATTCCCTCTCCCCTAGACTTCCTGGGCTTT
CCTCCTCACGCCTCCTGCGTTTGGCCCCTTCCATTTTCTT
TCTGCTTCTCTTTCCCAACTTCCCCCTCATCATGCCACAG
GGACTCCTGGGCTCCGTGCCACCCCCCTGGAAGTCCACGA
TAATGAAGCAGGATTGATGCCTCACACTTCACCGTGGGAG
AGCAGAAACCTCTCATTTGAAGCAAAAGGCACTGAAAATA
AGCAAATAGTTATGCATTTGTCACTATCGGGTCCTAGCTG
GCTTCCACCCTACCCCCGGCCCCCACCATCTTGCTTGTTC
AGGTCATCGTGTCCTCTGATACCCAGTAATTTCCATCATT
TTCTACATGCATTTCTGTTGGTCTTCTGAGAATTGTGATT
TTCCAAAGTAGAAAGGGCACATCGTCTTTCTGGAGCCTGG
AAGGTGCAGGCACTGATGCGTTGGGGGAGATCACAGTGTG
ACAAGGACAGGGTGGGAGTGTGTCACCCCCCTTTCTACCG
ACCCTCAGCAGTGGGGAATGAGCAGAGGAGATAGAACCTG
GGAGGAAGAAGAGATTTCCAATTACTTCCTTCCTGGTCCC
TTCTCCACTGGAGCCTGTTATTCCTCTGCTGCTGGGGCCT
CTGAATTTTCTCTCACTGAGCCAGGGAAGAGCTTAGTGAA
CAAACAACGAGGTGTCCTAGCAGTGCAGGGAAAATGTCCA
GGACAGTGAGTGTGAAGGAGGGGTCCTGGAGAATGTGCAC
GCCAGCCCTGCAGCCTGGTGGACTCTGCAATCAGCCCCCC
AAAACCATTCATCAATCACCTTAGACAATTGCATGTGCGA
AAGCCCTCTTTTGGTGTCCTTGGAAGCTTTTTTTTTTTAT
TAGGCTGGGTGCATGGCTCATGCCTGTAATCCCAGCACCT
TGGGAGGCCAAGGCGGGAGAATCACTTGAGCCCAGGAGGT
CGAGGCCGCGATGAGCTATGATCATGCCACTGCACTCCAG
CCTGGGTGACAGAGTGAGGGCCCATCTCTACAAAAATTTA
AAAATTAAAAAAATTTTCTTTATCAAAGAAATACATGTGC
AAATAATATCAAAAGGCTTATTTTTAAAAATCCCCTGTCC
TGGCTGCCCCTCCCCTCCACACCTGTCCTCCTCCCCTCTG
AGGTGACCATTTTGAGGTTTTTGAGGTATTCATCTCTGCT
TGTCTAAATGCACTTGCTCTGCTGTTTCTTAATCTATCCA
TTTGAGACATCAGCTCTTTACTCTGCGCTGTCTGCGCTGT
GGTGCATGGCAATGTAGCTCTTACCACACTCACTGCTCAC
TCCTCCTCCCAACAAGACATTAATAAAAACAGGAACAGGC
TCTTATTTCTGGGGCTTTCACTAGGTATCAGACAGGGTGG
CCCCCTTCCCTCCCTGATGCGCTCTCCACGCGGCTCCCAG
GACTCCCCACTCCCTCCCTCTGCTTCCTTCCACCGAGTCA
CCTTCAGGGGTCTGTCCCTTCTCCGCGCCCTCCGAAGGAT
GGGCACCCACGGCTCGGTCCTCCGGCCCCTCTTCTCCATC
TGTGCTCCCCGCCGCTCCTTGGTGGTCTCACCAGTCTCAT
GGTTCCGAAAATCTTCCCTGTGCTGTTGCCTCCCAGAGCC
CCATCTCCAGCCCTGTCCCCAGGCCCCTCAGCACTGGCCC
GATTTTGAGGCTGTGCCTCCAGAAGACAGAAGCAGCGTGG
TGTTGTGCAGCCAGGATGGGGCTGGCAGATGGAAGTCCTC
GTCTAGAACTGGCCCTGCCACCTCCCAGGAGTGTGGCCTC
TGGTGACAGACTTCACTTCTCCACCATAAATGTTATGCTA
TCTCTGTACAAATGCTCTTTCTTACCCTGTGGATTGACTA
TAAGAATCAAGTCATGGCGAGGGTTTTGTAAATGGAAAAG
CCTTACATTAGTGGAATTGGTTGTTATTATTTCTCTTTTT
TATTTTATTTTCAAGATGTGGTCTTGCTCTATAGCCCAAA
GCTGGAGTGCAGTGGTGCGATCATAGCTCACTGCAGCCTC
GAACTCCTGGGCTCAAGCGATCCTCCCACCTCATCCTCCC
AAGTACAGGCTACAGGCGTGTCACTATCCTGGCTAATTTT
TTTTTTTTTTTACTTTTTGGTAGAGACAAGGTCTTGCTTT
GTTACCCAGGCTGGTCTCAAACTCCTGGCCTCAATGATCT
TTTCACCTCAGCCTCCCAAAGTGCTGGGATTACAGGCATG
AGCCACCGTGCCCAGCCTGTTATTATTTCTGCTTGTACTC
CTCCACACTTCCTTTTCTCTCTCTTAATATTTCCCATTCT
GTCCTTTGTGATCAGCATTTATTTCACAGCCATTTATTGA
GCAGCTAGTATGTGGCAGGCACCATGGGAGCCACACACAG
GGCTCTCGCTTGCATGGGGTCACAGCCTCACTTTCCAAAG
GCCTGGGTGCGCCTCGGTCTTTGTTTTCCTCTCCATTTTC
TTCTTCTTCTCTTTTTTTTTTTTTTTTTTTTGAGATGGAG
GTATGCTCTTGTGGCACAGGCTGGAATGCAGTGGTGTGAT
CTCAGCTTACTGCAACTTCTGCCTCCTGGGTTCAAGCGAT
TCTCCTGCCTCAGCCTTCCGAGTAGCTGGGACAACAGGCG
CCTGCCACCATGCCCGGCTAAATACTGGTATTTTTAGTAG
AGATGGGGTTTCAACATGTTGGCCAGGCTGGCCTCGAACT
CCAGACCTCAGATGATCTGCCCGCCTCGCCCTCCCAAAGC
GCTGGGCTTAGAGGCGTGAGCCACCGTGCCTGGCCTTCCT
TCCATTTCCTTTCCCTGTCACTCTCACCCTACCTTAACCC
TCACCGATTCTGTTCTTTAATAGGTCTAATTTCATAAACG
AAACAGACGCTTTACTCATTATATTATTGTTGAAATCCGT
GTTCCTTTTTAAAAACATGGCTGAATACTGCTTCTTTAAA
AAAACAAAAAACTTCCCTAGAGTAAGTTTCTTTTTCCTGA
AGGGTCTCATATTTATCTTTTTTTATTTTTTCTGGAATCA
TTGACCCTTTCCAGAAATAAGCTCCTTGACAAGTTTGTTT
TCACAAATGCAGGCAGATATAAATATGCAGTCATATTTGT
GCAATTTACAGTTGTACAATCCTCAAAGTAGTTGATCCTC
ACTTTCATCTCTTCCTAAACAAAATTGCAATCCAGAAAAC
AAAAACAACCCTTAGAAAACCTCCATAAGTGTCTGAAGAG
CTTGTGGTGATAATGATCTCCATGGAGTTGGATGAGCCTC
TGAGTCTGACAAGTGTCTTCTCATCTGAAGCTTTGCACCC
CTGGTATTTGTGACTATGACCCGTAATGTTCTTTTCACAG
TATTAAGTGTGTCCTAGAGCCAGATCCTGGTTGGCTGAGG
GCCTGTTTCTCAAATCTGCATGGTTATCTCAGAGGCATTT
GAATCAGAGCGACTAGGGGCTGGGTAAAATAAGGCTGAGA
TCTGCTGGGCTGCGTCCCCAGCCTGTTAGGCATTCCAAGT
CACAGGATGAGACAGGAGGTCACCACAACATACAGGTCAT
AAAGACCTTACTGATAAAACAGGCTGCAGCAAAGAAGCGG
CCAAACCCACCAAACCCAAAATGGTGATGAAAGTGGCCTC
TGGTCGTCCTCACTGCTCATTATATGCTAATTATAATGTA
TTAGCATGCTAAGAGACACGCCCACCAGCACCATGACAGT
TTACAAATGCCATGGCAATGTCAAGAAGTTACCCTATATG
GTCTAAAATGGGGATGAACCCTCAGTTCCTGGAATTGCCC
ACCCCTTTCCCTCATGAATAATCCAGCCCTTGTTTAGCAT
ATAATCAAGAAATAATCATAAAAATGGGTAACCAGCTGGG
CGCAGTGGCTCACACCTGTAATCCCAGCACTTTGGGACGC
CAAGGCGGGTGGATTACGAGGTCAGGAGATCAAGACCATC
CTGGCTAACATGGTGAAACCTCGTCTCTACTAAAAAAAAC
CAAAAAATTAGCTGGGCGTGGTGATGGGCGCCTGTAGTCC
CAGCTACTCGGGAGGCTGAGGCAGGAGAATGGCATAAACC
TGGGAGGTGGAGCTTGCAGTGAGCCGAGATCACGCCACTG
CACTCCAGCCTGGGCGACAGAGCCAGACTCCGTCTCAAAA
AAAAAAAAAAAAAAAAGGGCAACCGGCAGCCCTCGGAGCT
GCTCTGCCTATGGAGTAGCCATTCTTTACTCCTTTGTTTT
CTTAACAAACTTGCTTTCACTTCACTGTATGGACTCCCCC
CGGAATTCCTTCTTGGGTGAGATCCAAGAATCCTCTCTTG
GCGTCTGGATCGAGACTTCTTTCTGATAACAGTCCTACTA
TCTGTGGAAGCCCCAGGGTCCTGCTGAACTTGTGAGGACA
ATCTGGCTTCCTGGGAAAGCCCTCAGCCCCAGCCACTAAC
AGGGCAGGATGTATGGGGAGGAAAGCGCCTTGACATCATT
CCACATGTTGAAAAGACAATTGCTATTCCAACTATAGTTG
CTTCTGCCTTCTAAGGTAGGTGTCGTGATTCATGGGATGT
GAAGATCAAATCTTTGCCTTCCCTTTGGCTTAAAAAGGTT
GGTGATGTAAAATTGAGAGAATTGGATTGAGTTGAAGCAT
ATGATAACCACCAAGTTTGTGCAGGTGCTTGCAGCCCTAA
GGGGAGAGGTGCAGAATGGGTGGTCCCTTGCTAAGCAGAG
GCTTTGGAAATGCCGCAGTAGGAGGTGGGAGAGTGGAATT
GCTCTAGAAGGTGAGGCAAGGAGCTGACCTTGAGCCAGAG
AGGGAGAGTCAAAACCTGGGGGAAGCCTGGGCTACAAAGA
AAGGACAGAGCCAGGGAGAAATTTCCCACAGCAGTTATGG
TGAAAAACACTTTTTTAAATGGGCGAATATCACGGATGCT
CATAGCAACATTTTCATAATAGCCAAAAAGTGAAAACAGC
ACAAATGCTCATCAGCTGATGAAGGGATAAGTAAGCATGG
CATCTCCAAACAATGGAACTAAGTGGTGTGATCCTGAGTG
GGGTCTGTGAAGCACAGCAGGCTTGGCCAGCCACGGTAGC
CACGATGGGTCCATTGCCGGATGGGACCGGCAAGTGAACG
CGCCGAGGCATAGGGTTGTAGCAGAGAAAGAGGTTTCATC
GTAGGGTCACCGAAGGAGGAAATGGGAGGAAACGTCAAAT
CCATCTCCCTGAGGAGTTTGGGGCTGGGGTTTTTAAGGGT
TTGGGGGTGGAGACTGGAGTGTGGAGATGGTTGATTGGTC
AAAGTGTGCAGGGTGGGGTCATGGGAGAGGGAGATGAAGC
TGTGTTTTCGTGCTGACCACATTCCTCTGTGGAGGTCTTC
AAACTGATTGGTGTCGGCTGTTTTGCTGGAATTCAGGATC
TGAAAAACATCTTAAGCAATTCTTAAACAAAAGCCTTATG
ATTCTAGTGTCAGAGATCCCATCTATTTTAAACAAAAGCC
TTATGATTCTAAGGTCAGAAATCCTATCTATAGGAACAAC
GGGGGTGCAGATGTTATCTAGTGCTACGTCACTGTTGGTT
ACAAGGAAGTGGGTCAAAGTGCAGGCTGACTGATGCTTAA
TTACAACTATATTTCTGTCCAGAATTCTTCTTAATCCTGT
GAGGATGGCTCACCATATCGTGCTCAATCATGGTGCCAAA
ATGCCTGTCGTGGGGCTGGACACCTAGAAGTCCCCTCCAG
GCCAAGTGATGGAGTATGTGAAGCTTGAGAACGTTGCCAC
TGTCAGCAAGCTGCGGTGCTCATACCATGAGAAGAGCCTG
GTAAAGGAGCCTGCCAGAAGATCCTCAGGGGACCACCTGG
AGCTCTATCTTACTCACTGGCCAACAGGCTATTTTTCCTG
TTGGATGGGACAGACAACGTGGTACCTAGTGACACCAACT
TCATGGACACGTGGGTGGCGACATGGAAGAGCTGGTGGAT
GAAGGGCTATGAAAGCTTTTGGTATCTCCAACTGCAGCCA
TCTCCAGGAGATGGTAAAGAAACCTGGCTTGGCCAGGCGC
TGTGGCTCACGCCTGTAATCCCAGCACTTTGGGAGGCCGA
GACGGGCGGATCACGAGGTCAGGAGATCGAGACCATCCTG
GCTAACACGGTGAAACCCCGTCTCCACTAAAAATACAAAA
AATTAGCCGGGCGCGGCGGCAGGCGCCTGTAGTCCCAGCA
CTTTGGGAGGCCGAGGCAGGCAGATCGCTTGAACTCAGGA
GTTTGAGACCAGTCTGGGCAACATGGTGAAACCCCATCTC
TACAAAAAATACAAAAATTAGCCAGGCGTAGTGGCGTGCC
TATAGTCTTAGCTACTTGGGAGGCTGAAGCAGGAGAGCTG
CTTGAACTGGGGAGGTCAAGGCTGCATGAGCCGAGATGGT
GCCACTGCACTCCAGCCTGGATGACAGAGCGAGACCCTGT
CTCAAAATAAATAAATGAATAAATAATAAAATAAATAATT
TAAATCCCGGCTGGGCGCGGTGGCTCACACCTGTAATCCC
AGCACTTTGGGAGGCTGAGGCGGGTGGATCACAAGGTCAC
GAGATTGAGACCATCCTGACCAACACAGCAGAACCCCATC
TCTACTAAAAATACAAAAATTAGCTGGGCATGGTGGCATG
TGCCTGTAGTCCCAGCTACTTGGGAGGCTGAGGCAAGAGA
ATCGCTTAAACCCGGGAGGCAGAGGTTGCACTGAGCCAAG
ATCACTGCCCTCCAGCTTGGGCAACAGAGCAAGACTCTGT
CTCAAAAAAAAAATAAATAATAAAAAAAAAAATTTAAATC
CCTTGATTAATAGCATCTCCCTTTACTACACTTTTACGAA
ATAAAAAATCTGCCCTATTTCACCAAACTAACAGGCAGGC
TGTTCACGCATTGGTGAATTTCCTCTTGACCGAGTCCTCA
GCCCGACATGAAGACTGGCAGGAACCGGCTGCTGGCCAAC
TGCTTGGCTTTGCATGGTGTCCCCAGGGATGTCGTACATG
AAGGAATCTAGGGACAACTTAGGAAGACAATTTTTTTTTT
TTTTAGATGGAGTCTCACTCTGTCACCCAGGCTGGAGTGC
AATGGCGTGACCTCAGCTCACTGCAACCTCTGCCTCCGGG
GTCCAAGCAATTCTCCTGCCTCAGCCTCCCAAGCACCTGG
GATTACAGGCATCTGCCACCACACCTGGCTAATTTTTCTG
CATTTTTAGTAGAAACAGGGTTTCACCATATTGGCCAGGC
TGCTCTCGAACTCCTGACCTTGTGATCTGCCCATCTTGGC
CTCCCAAAATGCTGGGATTACAGGTGTGAGCCACCAAGCC
TGGCCCAGGAAGATAATTTTTTAAAAAAGAATCCGAACCA
GTGAGGCCTAAGCTACCAGTAAGGGACTTGGTGGCAGACC
CCAAGCAATGGCGTGATAGAAACAACATCCTCCTTTCGGA
TGCTTTTAAAATGAATTGCTTCCTTTTCCTTTTCACTTCT
GTGAAAAATAAAATGTAACGGAACAAAATCAACTCTCTTT
TATTTCCAGACTGGACATCACAGTGTACCAATGATTGTCC
CAACGACAAACACCAGCCTTGGTCCGTGGAGTCAGGCAGG
TCTGAGTCGGGAGCCCCACGTCATCACTTGCTAGTACCAC
GCCCCTAATCTCTGTGTGTGTCAGATTTTCTAACTAAACT
GGGGACGGGAGCCGTCACTGTAAGGTTCTTGTTCTTGTGG
GGATTAAATGAGATAATGTGCGTCAAGTGTCGAGTGTGGT
GTTTGGCACGTGACAGATGCTTAGTGACTATGAGGTGTTA
ATATTATTATTGTTATTACTTTAATATATTTCCGGCATTC
ATTCCTGTTCTCATATTTGAAAAGGTTAATGTTCATATTG
TATGATCGTAAGTGGCATATTAATTTTAGATTAGAAATTA
CCATATTTTCTATAGCCAGCTCCTCTTTCTACGGCATTTT
TTCCCAGGAGCTGCCGTTTCAGGCAATAACCATGTCTTCA
ACTTTTCCATTTCTTGCAGCACTTAGTACAGTGCAGAGCA
AACAGTGGGCCTTATAAAATGCTGCTGAATTGAATAATGA
GAAGACAACAGAGTAACTCGACGATATAGTCCGTGCTCTA
GACACGGCCTGTGGTCAGCAACCTCCACTGATTGAGTTAG
GATCCCTGAAAGCAACTCTTAGATAAATTCTTTTTTATTT
TATTTTATTTTATTTTATTTTATTTTATTTTATTTTATTT
TATTATTATTATACTTTAGGTTTTAGGGTACATGTGCACA
ATGTGCAGGTTTGTTACATATGTATCCATGTGCCATGTTG
ATTTCCTGCACCTATTAGCTCGTCATTTAGCATTAGGTAT
ATCTCCTAATGCTGTCCCCGCCCCCCCCACCCCCCACCCC
ACAACAGTACCCGGAATGTGATGTTCCCCTTCCTGTGTCC
ATGAGTTCTCATTGTTCAATTCCCACCTATGAGTGAGAAC
ATGCGGTGTTTGGTTTTTTGTCCTTGCGATAGTTTACTGA
GAATGATGTTTTCCCGTTTCATCCATGTCCCTACAAAGGA
CACGAACTCATCATTTTTTATGGCTGCATAGTATTAGATA
AATTCTTAATAGCTTTTCTCAGAATCTTTATGAAGGAGTA
CCTGGAAACCTCATAACACTGGCATTTTAATCATGTCTTA
CTTGGCTGACTCATCTATAAGACACTGTGATAAGCTCTTA
AGGGGGGAAAACTTTATAGAAAAAATAATCTTGGAACCAC
ATCAGAATAAGCAAACATATTCTTTAAGGGCCAAGGTAAG
GTGTATCCTGTTTTTTAAAATATAAGATATTATTATAAGA
ATCACACTCAAAATAGTATCAGGGCCAGGTGCGGTGGCTC
ACGCCCATAATCCCAACACTTTGGGAGGCCAAGGCAGGTG
GATCACTTGAGGTCAGGAGTTCGAGACCAACCTGGCCAAC
ATGGTAAAGCCACTGTCTCTACTAAAATTACAAAAATTAG
CTGGGCGTGGTGGCAGGCACCTGTAATCCCAGCTACTTGG
GAGGCTGAGGCAGGAGAACTGCTTGAACTCAGGAGGCGGA
GGCTGCAGTGAGCCAAGACCGTGCCACTGCACTCCAGCCT
GGGCGACAGAGAGAGACTCCATCTAAAAAAAAAAAAAAAA
AAAAAAAAGGTGATATGAAGGAGAATGGGAGTTACTGTTT
GAGGGGTATGGAGTTTCCATTTAGAATGAGAAAGTTCTAG
AGATGGATCAGGGTGATGGCTGCACGACAATGTGAATTTA
TTTAATCCCCCTGGACTATATGCATGAAAGTGGTTAAAAT
GGTAAATTTGATGTTATGTATATTCCACCACAGTTTTAAA
ATAAAAGTATAAAGAAGTTTAAAAGTCACCTGCTTTCACA
CAACTCTCTAAGCATACGAACACACGTATATAGTAAAATT
TTCAATAACCTTTTCTCACTCAGCTGTATATTTCTTTTTT
AAGCTCCAATAATCTTAAAGGTAACCTTAAATGAAATAAG
TAAAGGAATAAGGACCATTCATAAAAAGCAAATAGTAAGG
CCGGGCGCAGTAGCTCACGCCCTGTAATCCCAGCACTTTG
GGAAGCCGAGGCAGGTGGATCACCTGAGGTCGGCAGTTCG
AGACCAGCCTGACCAACATGGAGAAACCCCATCTCTACTA
AAAATACAAAAATTAGCCGGGCGTGGTGGCAGGCGCCTGT
AATCCCAGCTACTCGGGAGGCTGAGGCAGGAGAATCGCTT
AAACCTGGGAGGCAGAGGTTGTGGTGAGCGGAAATTGTGC
CATTGCACTCCAGCCTGGGCAACAAGAGCGAAACTCTGTC
TAAAAAACAAACAAACAAACAAAAACAAATAGGAACGTCT
TCCAGATTATCTTTTTTTCGGAGACAGGATCTTGCTCTGT
CACCCAGGCTGGAGTGCAGTGGCGCAAACACTTCCCACTA
CAGCCTTAACTTCCTAGGCTCAAGCAATCCTCTGGCCTCA
GCCTGCAGAGTAGCTGGGACCACAGGTGTGTGCCACAGCC
AGATAATTTTTTTTTATTTGTATAGACACGGAGTTTCATT
ACATCTCCCAGGCTGGTCTTGAACTCTTGGGCTCAAGTCA
TCCTCCTACCTCAGCCTCCCAAAGTGCTGGGATTACAGGC
GTGAGCTACTGTGTCCCGCCCCAGTTATCTGATGTTGGCC
ATAGGACAGCAGGGCTTTCCAAAAGTCCCCTTACCCCTGG
ACCCCTTAAACTTTAGGTGGGTTCAGGTACCAATAGGCAT
GATGTTGTTTACACAGGAAATTTCAAGGTCAGAAGGAACA
GGCTGCCTTTGATGAAAGTGAAGAGAAGACAAAGAAAGGA
GGCACTGCGGATATGTTCAAGAGGAAACGAAGAAGCCAAA
ATCCATAAATATGAGTCAAAGACATTCATGTCACCTTCAT
TAGTCTATTCATTTTGCACCAACTGCATTGTAAACAAACT
GTTCTTCGCTCTGTGCAGTCAATATTCTGCAAATGACTCT
GGAAGATTCGGCCAGGTTGAGGGAGAAGGAGCCATACTTT
CCTTTTACCACCAGACACTTTGCCCTGCGGTCAGCAGGTG
GACAGGGGATGCGGGTGCTGCTGTCCCTGCAGGTCACCGG
GTATCGGACCCACCCACATGCATTTGGTGGTCTCGACTCA
GTGCACACGAGTGCAGACCTGGGTCAAGAAAGGAGGAGGA
GGTCTGACTCCCTGCTGCCTTTTAAAGATGTCTTTGCTGC
TCTTTCTCATTATCCCCTATTGCCAAAAAGTAAATCATAA
AGTTAATTTTTAGCAGCAAAGCATGCATGCTTTTTGGTCT
TCGCTTTTCTGGTATAAATTTATTAGCAGGTTCAGTATTC
TGATTGTGAAACCAGGTTTTCATAAGCATGCACATGTAGT
TTTTTTTATTAAAAAAATTATTTTTTCTTAGCACTCTGTG
AGCTGGTGTACTATAGCTGACATACGTAGAAGTTTCTTCC
CAAAGAGGAGCTTTCTTTCCTCCCATTTCATAGCGCCTAA
GTCCACACTATAACCACACTAAAAGCTAGCAAACCCCTCC
AGCTGTTGATGGCAATGCAAAAGCCCTTTAAGGAACGAAG
GGTGAGGGGGCCACTAACATTTCCTCTTAATGCCTTCTGT
GGCCACAGAGCCGCTGACCACTGTGAGTCAGGCAGGCCCT
ATAAACATGTCCCAAATCGCAGAGCCTGAAGAGCTTTCAA
AGAATTTTTGTTTATTTGTATGCTTTTGCCTTCCATACAC
AAACTGGAAGAAACAATAGGCTCCTCCTTGATTTGGGCAA
AGGCCCTGCTCTGGCCTCAGCGGGGCGCTGTCTGGCGGGC
AGGCCATCTGTCTGTGGTCCATTAGAATTAATGCTCTTAT
TTCTTTCCTGCCCAGCAGAATATGCCCAGAAAAGTCAAAA
CTTGGTCCTGTCTTATTTAAGAAGTCTCATTCCTCAGTAT
TTGTGTGCATAGTATTGAAACAAAGTCAACATTCATTCAA
CTTAATTCTTTGTTTTGTTTTGTTTTGTTTTTTGAAAAGG
AACCTCATTCTGTCGCCCAGGCTGGAACGCAGTGGTGCAA
TCTTGGCTCACAGCAACCTCCACCTCCTGGGTTCAAGTGA
TTCTCCTGCCTCAGACCTCTGAGTAGCTGGGACTACAGGC
ATGCATCACCATGCCTGACTAATTTTTTGTATTTTTAATA
GAGATGAGGTTTCACCCTGTTGGCCAGGCTGGTCTCAAAC
TCCTGACCTCAAGTGATCCGCCTGCCTCGGCCTCCCAAAG
TGCTGGGATTACAAGCGTGAGGCACTGTGCCCGGCAGAAT
TCAACTTAATGCTGTTTTAAAAGTTAATGGGGGCTTTACT
CGAGTTATGCAATTGGCCAAGCATTGAAGATTAAAATGGG
AGGGACTTATGGTTTAAAAGGAAAGTCAGATGAATAAATA
CTTTACACTACAAGATAACACACGCTTAATAAAGGCATCC
ACATAAAAAAGTACCATAGGCTATGGGAAGACAGAGCTGA
CAGCACATCTGTTTAGGTGAGAAGGAACAAGGACAGGCCA
CCGCCGACCCGAGGCAGGAAGTCTGAGGTAGTTCAGCCCA
GCGGTTAGTGCCTCGCACAGGCTTTGTAGTGGAGATCTGG
GTCTCCCAACATGGCCCTGCCACTTGCTAGCTTTGTGCCA
GAGGCATTTAGTTAACCTCTCTGAGCTGTGATTTCCTTAC
CAGTAGAATGGAGGTGATCATTCTTTTTAGCTAGTCAACT
CATATGCTATTATAGGAGTTACATTAAATCAACTAACATA
CACAAATGACTCTGCAGGTAGCAGGTGCCCAGTACATGCA
GCCAGTATTATCGGTTAACCTAAAAGAGAAAGGTGATGTG
GAGGAAACAGCAATGCATACCCAGGCGTGGAGGCATGAGG
GTGCTTGTCTTCTTCAGGAAAGACCTCAGAACCCTTGTGT
GAGTGGAGGGAAGCAGTGCAAGGGAGGAGGCCAGAAAGGC
CAGCTGTGGGCAGTGGGGACCTCTGGGGATTATTAAGCAG
GAGGGTAATGAGACAGATACTGTCCCTGTCCTTCCATCTG
TGCCCCTCTCTAGCCCTTTGAGCCTTTCTATTGTAACAGC
TGGCTTGACTTCTACTGCCTAAGGGTTTCATGAGCCCCCT
ACCTCCAAGCACTGCAGGAGGGGAGTGAACTGCTACAGAA
CTGACACCTCTCATTGCCTGATGAGAGGTGGAGTATAAAT
AACCCAGCTGTCTCGCCCCTCAGGCAGGATACCTCCGAGG
CATGTATTCTACAGGACTCCTGGAGTTTGCCCAGCAAGAT
TCAGCTCCAGTTACCTGCAGCGGTAACTGGCTTGACAACA
CACCCTCTGCTGGCTGGCTTCCCTTTCCCATCTTCCTTCC
CTACTCACATACTATTGTTTCCTCCCAAATACAACAACTA
CACCAGAATCCTCGTTTCAGGGTCTGCTTTTGACAAAACC
CATACTGAGATATAAGCCATGGCCATATCTATTTAGAAAA
ATACTTCTAAAAGCAGAGGAGCAATGCATCCGACTGGGTA
GAGGCACAGTTGGGAGGCTATGGCGGCTGTCCAGGAAGGA
GGGATGAGGGCTGCAATCGTCTCGTATTATAGGAGTACAG
TGGAAGGAGGGACCCCAGAGACGCTGAGGCAAGTCCTAGT
GACAGATGCCTGTGGTCTAGGTTGGACAGAAAAGAGAGTT
GAGAGGAGGAGGAATAGATTTTGCTGCATATGAGAGACCA
GCAGAACATTCAGCTGGGGAATGTCTCAGTGAAAGGCTGG
ATCAAAGGTTTGGATCTGGGAGTTCTTGCAAGTGTAGCTG
GGGTCATGGGAATGAATGAGGCCACTGGGAGAGATGAAAG
AAGTTGGGCTGAGGCTAGAATCCTGGGAACACTAATGGTT
AAGGGTGGAAACAGAAAGAGGCCTCAGTAAAACACAGAAG
CAACAGTCAAAGAGAAAAGGGATAACCTGGAAAGAATGCG
TCTTTTCATCCATGGAAGAATTTCAGCAAGGAAGGGTCAC
CGGCAAGCATTAAATGTTGCAGTGAATTCAAAAAACGTGA
AGAACTGGACACAGGCTGCTGGGATTGGCGATGGGCATGT
CACTGAGGACCTCCGCAGTGTCACTGAGTGCTGGAGACAG
ATGCGACTGTAGGAGGCTGGGAATGGAGGGGGGGCAGCAA
GCTCGGGGCGAGGGGAACATTTCTTCAGAAATGCCCACTC
GACCTCGCTCCTGCCTCACTGCTCTCAGGACCGACTCCTT
GATGTAGCCATATATGTGGGTGACATCATCAGGAAACCAG
AAGTGCAGTGTTTCTTTGGACTTGGATTACAACTGTTTGG
AAATAGTTCTAGTTTCCATGTCATATGAATTCTTTTTTGG
TTGTTTTTTGTTTTGTTTGTGTTGAGACGGAGTTTCACTC
TTGTCACCCAGGCTGGAGTGCAACGGCGCAATCTTGGCTC
ACTGCAACCTCCACCTCCCGGGTTCCAGCGATTCTCCTAC
CTCAGCCTCCCAAGTAGCTGGGATTACAGGCAACCGCCAC
CACACCCAGCTAATTTTTGTATTTTTAGTAGAGACGGGGT
TTTGCCATGTTGGCCAGGCTGGTCTCAAACACCTCAGGTG
ATCCACCAGCCTCAGCCTCCCAAAGTGCTGAGATTACAGG
CATGAACCACTGCACCCGGCCACCATATCATATGAATTCT
TAATTCCTAGATCAAGAAAATCTTGAAATTATCTGGTTAA
TCCTGGTTATTCCTGTAGAAATTTCCCCAACTTTCTACCT
AGCTTACAAATCCAAATTTATTGGTAACCAATTCATATTG
AGGAATGACAAAATTTAAAATGGAAGAAACATAGATATAA
CAAGGTGCAAGTTTGAGTTGTGTGAACATCTTTCTTATTT
TTAAATATACAATTTAAATATATTAAATATTGAAATATAT
TTAAATAGTTGTAAATGTCAATTATTTAACATAGGGAAGA
GTTATATTCAGAATTATTATGGAATTCATGCTGTATTGTT
ATCATTTATCTGAATAATTATTCTAAATCTGTTTTTCCTT
GTAACCCTATGATATTTGAAACCTGTTTTATCAGTATGTG
ATAGCTTCATTAAATCAAGTCCAAACACTTCACTTCCTCC
CAGAGAGATTCACTGTGACAGAAATAGCAGTGTAACTGCT
AATGCAAACACTGTAAATCACCAGAAACTAATAAGGTAAG
AAGAATGTTACCAAGTGTGGTTTGGCTAGCACAGAAGCCA
AAGGGAGGCTTATACGTCTCATAAGGGACACAGGCAATTT
TAAGGCCCACCTGTGACACACACACACTTATGAAAGTAAA
ATACATGTTTCTGTTTGTTTTCCAGAGACAGGGTCTTGCT
CTGTTGTCCAGGCTGGAGTGCAATACTGCAGCCTCGAACT
CCTGGGCTCAAGTGATCCTCCTGCCTCGGCCTCCTCAGTA
GCTGGGACTACAGGCATGTGCCACCATACCCAGCCAAATT
TTTTTAAATTTTTGTAGAGATGGGGTCTCACTTTGTTGCC
CAGATGGGGTCTCTCAAACTCCTGGCCTCAAGTGAACTTC
CTGCCTTGGCCTCCCAAAGTGTTGGGATTATGGGTGTGAG
CCACAGCATCCAGCCAAAAATGCATGTTTTCAAGAGAAAT
CAAGAAATACTTTGCTTGAAAAATTAAAGAAAAGAAGCAA
ACTGCTGTGCCTTTTCTGAGCAAACAGTATTTCAAAAAAG
CCAAATAGTTGACGGCAGAATATTATCTTGGGTTTTTGTT
TTTGTTTGTTTTTGTTTGTTTGTTTTTTGAGATGGGGTCT
TGCTCTGTGGCCCAGGCTGGAGAGCAATGGTGTGATCATG
GCTCACTGCAACCTCCATGTCCTGGGCTCAGGTTATACTC
CCTGAGCCCCCAAGTAGCTGGGACTACAGGCACACACCAC
CATGCCTGGCTAATTTTTCTATTTTTAGTAGAGATGGGCT
TTCTCCATGTTGCCCAAGCCGGTCTTCAGAAAATTATCTT
TAATAGAGGAATTCCATTGCATAAATGAAGAAGGAATGAT
AGAATCTTTTTAAAAAAAAAAAATCACTATTTTACAACTC
CTACTAAAATAATGTTAATGGCAACCATTAGGTGACAGGT
TGATGGAGAACTTCATACAGCCTAGATCAGGCTGACAGCT
ACTGAGTCTGAGGAGTGACAAAAAGAGACAATCCAGACAT
TATGTTACCTGGTGAAGGAAGGCAATAAAAATTCACCACT
TCCAATGAAGTTGATTTGCAAAAAAAGAAAAAACAAAAAC
AAAACTGACCTTGACGTTGATCGAGCCGCTAGATATAAAA
ATTGGTCTATGAGAAATACAGGGAATAGAGGGATGTGTTA
AACACAACCACATAAATGCAATCAGACGAGTCCAACATGT
GGACAGTTCTACAGGACCAAAGACCAGACTCTTCAACAAA
TGAAAGACAAGAACAAAAGGGGAGGGGAATGTTAAAGATT
TAAAGACACATCAACCAAATGCAACACGAGGACCTTGTTT
GGATCCTGACTGGAATAAACCAATGGTAGACGCATATTTA
TGAGACAAGAGCAGAAATTTGAAAATATTGCATATCAGAT
ATTATAGAATTATTGTTAGCTTTTTAAGATATGATCATCG
TTTAATGGTTGTGTGGGGAAAAGGGGAAGGAGGTCCTTAT
CTCTACCTTATCTGGTAAAGATAACATCAAAGCATTTATA
GATGAAACGATGTGATGTCTAGAATTTGTTTTGAAATAAC
CAGCAGGGGTAGGGATGGAGGTGAGGGAAACTGTTGAGGG
AGAATAGGTGAAGCAAGATTGGCCATATGTGAATGGCAAT
AAATACATGGGGGTCCATTTAGCTAATTTTTTTTTTTTTT
TTTTTTGTGATAGAGTCTCACTCTGTCCCCCAGGCTGGAG
TGCAGTGGCTCAATCTCTGCTCACTGGAACCTCCGCCTCC
CAGGTTCAAGTGATTCTCCTGCCTCAGATGCCCGAGTAGC
TGGGATTACAGGCATGCGCCACCACACCCGGCTGATCTTT
GTATTTTTAGTAGAGATGAGGTTTTGCCATGTTGGTCAGG
CTGTTCTCAAACTCCTAACCTCAGGTGATCTGCCCACCTG
GGCCTCCCAAGGTGCTGGGATTACAGGACTGAGCCACCAC
ACCCGGCCCCATTTATCCTATTCTTTAAGGGTTAACATTT
CTTAATAGAAAGTCCTTTTTTAATCACCTATGCTGGTGAT
CAGTGTCTTGCAAAACCAGCTGCACAATAACTTCAGTTTG
GTTGTGCTCCATCCACAGGCTCTTCTGCTATATCCCCACA
TCCCCATCAAAGTGAGTACCTCTTCTTACTTCCACTGTCC
CAGAAAAGAAAGTTTGAACCAACAGTCATTGTCGCTGGCT
CTGCGTCTTCAGTCTGCAACTTCCCCGCCTCTTTTTACTC
TGTCTTATCCCTAAGCCCACTCTCCCTTCTTAGGATCATG
TTTACAGATTTTAGACCGAGAACGGGCCTTCTCTTGTCAT
CACCTTCTCACCAGTTTCCAGCCATAGCCCACTCCGCAAG
CAGCCACTCTTCCTCTCCCCATCTTTTATTTAGTGGATCC
AGTGCCTGGTACTAGGAAGCTCTGAGTCAAGCAGTGCTTC
CCAGACCAACTTCCTCTGGTCCCCCTCCTGACCGTACAGG
ACCACCTCTGATCCTCAGCCTCAAAGGGTGGGGGACTGAA
ATAAACAATGCTTGGCCTCTCTGGTCTCCCCTCCTGACCA
TACAGGACCACTTCTGATCTTCCTCAGCCTCACAGGGTGG
GGGACTGAAATAAACAAGGCTTGGCCTCTCTGGTCTCCCC
TCCTGACCATACAGGACCACTTCTGATCTTCCTCAGCCTC
ACAGGGTGGAGGACTGAAATAAACAACGCTTGGCCTCTCC
GGCTGCTTACTTGTTCTTTCCCTTATGAGGAAGACATCTG
AAACCCCGTCTCTGCTAAAAATACAAAAATTAGTCGGGCG
TGGTGGTGGGTGCCTGTAATCCCAGCGACTTGGGAGGCTG
AGGCAGGAGAATCGCTTCACCCTGGGAGGCAGAGGTTGCA
ATGAGCCGAGACCGCGCCACTGCACTCCAGCCTGGGTGAC
AGAGCAAAATTCCATCTCAAAGAATAATCAAACAAAAAAC
CCATGTTAACCAATCACAAGATTCACAGTTTGAATCTTGA
CTCCTAATTCAAACTGTGCAGCGTTTATTATTATTATTAT
TATTATTATTTATTTTGTTGAGACAGGATCTCAGTCTATT
GCCCAGGCTGGAGTGGAGTAGACTGATCACAGTGCACTGC
AGCCTCAATCTCCTAAGACTCAGGTGATCCTCCTGACTCA
GCCCCATGAGTAGCTGGGACTACAGGCGTGCACCACCACA
CCTGGCTAATTTTTGTATTTTTGGCAGAGACAGGGTTTCA
CCATGTTGCCCAGGCTGGTCTCGAACTCCTGAGCTGAGGC
AATCCACCAGCCTCACCTCCCAAAGTGCTGAGATTACAGG
CATGAGCCACTGCGCCAGGCCTCTGTCAGTATTTTAAGTC
ATTTATTCATTTATGGGAAAACTGATCTTTTCAACACTGG
ATATATGATAACATTAAACCATTATTATTATTATTATTAT
TATTATTATTACTTTTGAGATGGAGTCTCACTCTGTCACC
CAGGCTGGAGTGCAGTGGCGTGATCTCGGCTCACTGCAAC
CTCCGCCTCCCTGGTTCAAGCAATTCTGTCTGTGTCCTGA
GTAGCTGGGACTACAGGCACATGCCACTACGCCCAGCTAG
TTTTTGTATTTTTAGTAGAGACTGGGTTTCACCATATTGG
TCAGGCTGGTCTCGAACTCCTGACCTCAGGTGATCCGCCC
GCCTCAGCCTCCCAAAGTGCTGGGATTACAGGTGTGAGCC
ACCACGCTCAGCCAAACCATTATTATTTTAAAGGGATGAT
CATAGTATTATAGGTAATTTTTAAGAGCCTTTATCTTTTA
AGTATCTTTTAAATATACCTACTGAAAAAAATTATTAATG
AAATAAAATGATGCCTTACATTTGCTTCAAAATTATGAGG
GAGGTGACCTCTGGAGATGGGGACAGGATTGGCCTTGAGT
TGATGGCTGGCGGGGAGGGTGATGTTACATGGAGATTCAC
TGTACTATTGTCTACTAACTCTCTATAGTAAAACATTTTA
CAAAAACACGTGTATTGTAGCTTGAAAATGGGAGATTCCT
CTCTGCCTGGCAGGATGATTTATGGAGTTACTATTTTTTG
TTTTGTTCTTTCTGCTGTTAAAAGAGAGAAAAATAAAAAG
TCATCCTTCCTCACATCCTCTTCTCACCACCCCCTCAAGA
GATCAGCGTGTGCTTTGAGTCCCAGAGAACTGGGGCTTCA
CTTGCAAACCGGGCAGAATTAATAGGCCTTTGTTTTCAGA
AAGGCTTTGCATGAACAAACAGCTGAACTGTCTGGAGAGA
GCAGGTAGGGTCTCTGGGCCGGGAATGAGAAGGCTGTTGA
CAGGGCCTGTGGCCTGTGGCCTGGTGTCGGGTCAGGGCGG
GGCTGAGTCTCAGCATCAGAAGGGTGGGCAGGGCTGGTGG
CTGTGCTGCTGGTTGGTGGGCAAACCAGAGGGAAGAACTT
CCCTTGTTCTAGGGTTTGGCCGTCACACAGCTTTCTCTCC
TCTAGCCTCACTATGGGCTTTTGCCAAATGTCATGTCAAT
ATAGTCCCTTTAACAATCTGTTGAAAAAGCCCCCCCTTGA
GAGAACTGCTCAAGGGTCATTCCAGTTTCTGGAGCAGCGG
ACTGGGGAGGGGACAGGGCTGCTCAGGCGATGATGTAGGT
GACGGAGCCAGTTCTGGTGTTCAACAATTGTCATGTTCTT
GGTCCGTATTGTTAGGTTTTAGAGGTACCACGTAAACCCC
CAGGCCTCCTCTTATTATGATTGGCCAGTAAGGGATTGGA
GTCACACTTGATTTAGAAAAAATGAAATGGTGTTTCTGGG
ACAAGGGTGTGATGGTTGCATTTCACACCTGAGAATCACA
TATTGCCCATTAATTCTTTTCTGATAGTTTAAAATTAAGA
ACCCCCAACGTCTCTGCAGTTACCTTTAAGCACACCATTT
TTGTGACGGGCTTACTTTCAACAGCCGCCACACTGGCTCA
GCTGGATCGAACTCCATTCGTTGGTAACACAGCCAGAAAC
GATGGCAGTCAGGCCCAACCTTGACCCCCGGCCTGCCTAC
TCAGAGAAGAATGGTCCTCAGGAGTGAAGGTCACAAGAAC
TTCAGAGACACTGAGAAACCACGGGGTCAGGACAGTTCGC
TCGGAATGTGATGAGAAGGGATATTCGTAGATTTCACGAG
CAACTGAAAAACACGGCGCTACCACTGAGTTGCACACAAA
ATACATGCAGTATTTTCTAGTCTGTGTGAGTCCAGCTTGC
CTCAGGGACTCTGAAGGGACACTGAAAAGAAACAACTGGG
TGATGGAGGCCCTGGGGACACAGGATGGGGGACGGAGTAC
GACCTGGGATTGCCCTGATACTATGTTTGCCTTGTATCTT
TTGCTGATCTTTCTCCTTCCCGATCTCTAACTTTGGGTTG
CCCACAGGTTCAGCCCTCGGAGCCCTTCTCTTCCCTACTC
ACCCTCCCTCCTTAGGTGATCCCATCCGGTCCCACGGCTT
TAAACATCTTCTGTCCATTAACCACTCCAACCCCAGGCGC
GCTGGAGCTGCAGACTTATATAGACAGCCTGGATGTCTGG
TTGGCTTCTCAGTGGGAACGTGTCTCAAACCACACTCTCG
ATTTTCCCTCTAAACCTTAATGAATAGTATCTAGTTGCTG
AGACCTAAACCTTGTGATCATTCCTGGTGTCTTTTTCTCT
ACTTCCATCCCATCCACTGGGAAATCCTGTTGCTTCTACC
TTCTAAATAGATCCCAAATCCAACCGCCTTTCACTATCCA
CCCTTATCTCCCCGGCCTGAGATGCCACCTCCCTTGTCAT
GTCCCCTAACCGGCTCAGCACCATTCAATGGCATCTCTTC
TTCTCTTCACATTTAGCTCCAAATCCTTTCCTGGCCCACA
AGGCCCTTCATGCTCGGGGCCCCGCCCACCTCTCCATCCT
CATCTGCTTCTCTCTCTTCACTCAGGCCACCAAGGCCTGG
GGGGCTGGTTGCTGATCCTGCTGGCTGCCAAACACGTGGT
GCTTGATGTTCCTCTACAAGTAATGCCCTTTCCCCACGCT
CCTTCATTTCCTTCAGGCCACTGCTCGAGATCCCCTCCTT
AGAGGGGACTTCCATGTCATTCTAGATAGGACAGTACCCT
GTCACTCTCACCCCTTATCCTGCTTCGTTTTTCTTCATAG
TGTTAATCCCGACATGACATGCGTTTATTGATGTATTATC
TGCCTCCTACTGTCAACCTCACAGCCAGAATTCAAGTTCC
TTAAGGACAGGGACTTTGATTTGTTTGCTAGCACTGTTTC
TTTCCTTTTTTTTTTTGAGATGGAATCTTGCTTTGTCTCC
CAGGCTGGAGTACAGTGGCACAGTCTCAGCTCACTGCAGC
CTCTGCCTCCTGGGTTGAAGCAATTCTCCTGCCTCAGTCT
TCCAAGTAGCTGGGACTACAGGCGCCCGCCACCATGCCCA
GCTAATTTTTGCATTTTTAGTAGAGACGGGGTTTTGCCAT
GTTGCCCAAGCTGGTCTTGAACTCCTGACCTCAAGTGATC
CACCTGCCTTGGCCTCCCAAAGTGCTAGGATTACAGGCGT
GAGCTACCACACCTGACCAGTTTACTAGAACTATTTCTAG
CATAGAATATCACTAATTAAATATTTTATTGAATGAATGA
AGTTAAAATGACATGTATACCCTTTCCATGAAGTCCCTGA
GGTCACAAGTTTAGGAAAATGGACTTCCCTACTCCCGGAC
ATCCTATAAATACCTGTACCCAACCTCATTATATAATTGA
AGATATTTATTATATGGAGAAAATATTTATATTCATTCAT
TCAGCAGATATTTACCAAACACTTTGTAATGACAGATACC
ACTTACTAAGCCCTATGTGCAGACAGCCCATCATGCTCAG
AGTAATCCTACAAGGTAGCTATGATTTCTGTCACTTACAG
ATGGGCAACAGAGGACAGACACAGCACATGACTTTCCCCA
GGTCACATACCCTATACCTGGCACAGCTGGAATTCAGCAC
TCTTTTCCCTAAGCCATGCTATTAAAAAGCGACTTCAGCA
TTAGCCTCAAGCCATCTTGTTCTAGAACATTCTCACCTCC
CAGTATTGGCAGCAGAATTGCCAATGTGAACACATAGAAC
ATTTGCAGTTCATCCTGCCACTTCCTCTATGAAGTCCTCT
GTGAGTCCCACAGGCAGAGCCAGCTGCTGTCATTGACCCC
GATGCACTTTGCTAACATTGCTGAACAACTCTTGCTCAGT
GTCATTATCGGTCTTCCTGTCTCTCCCATGAGGCTGAAAT
CTCTCAAGGACAAGGGCTATGTCTCATACTCATTTTGGCA
TCTCTGGTGCCCAGCACAGTGTCTGGCACATGGTGGGAAT
CCAATGAATGCTGACTGAATGAGCAAATGAATTGCATTAG
GAAACACTGTCACAGCCTAAGAAGCTGGCGTTTTGATGTG
AGCGCGGGCGGCCAGTTGGCCCCTCGTTCTGCCTGTGTTG
GTCATTCTTCACTTCTTTCGCAGGCTTATTTCCCCAGTTC
CTATTTTGTTGCTTGAATATTTGTGACATTTCCTGCTAAG
TCTACTGTGCAATAGTGGCTCATTCTAATTGCCTCCTGCA
AATAATATTTGTTCTGAAAGAAACTGTGTCTCTGGAATTC
AGACTCTGTCTGTCATGTTGTGCTTAGTGGGCTCCATTTC
ATAGCAGCCGAGGGGTTTGTTGTTTCTATCTGAAGAAACA
ATCTGCGAGGCTCCAATCTGGTGCTTCCTGGAGCTAATCC
AGTTGAATCCTTTGGCACATTGCTGTGGGCCTTTAGAAAG
CTCCAGTCATCAGTGGAATGCAAATTTTTAAAAGATCAAT
GAGATACTATTTTTCCCTATCTAATTGCAAAATAAAAAGC
AAAAATATGCTGAGGAGGGTTTAGAATATGGGAACAATCT
TTCCGCAGGACAGACTGAAAACACATTAGCAGAAGACTTA
AAAATAGGTCCCCATCGCTTTAAAGGTGACCCAACAGTTC
TGCTTTTTGGAATGTATTCTAAGCAAACAACTAAATTAAG
ATTTAACTATTAGGATGTTGATCATAATTTATTATAACAG
TGAAAACTGAAAATTATTTAAATTACTAAGAATGAGGAAC
TAATTAAATAGGCCAGGTATGGTGGCTCTAATCCCAGTAC
TTTGGGAGGCCAAGGTGGGAGGATTGCTTGAGGCCAGGAG
TTCGAGGCTGGAGTGAGCTATGATCATGCCTCTGCACTCC
AGCCGGGGTGACACAGCGAGACCTGTCTCTAAATTAATTA
ATTAATTAATTAAGGTATCTCCAAACAATTAGATACTATC
CAGTCACTGAAAGTTATGTTTTAGGTGAGTAGACACTATC
ATGGAAAGATTGTTCATTATGTATTCATTTAAAATGGCAG
ATTACATAATAGCACATATGGTCTGATCCTATAGTATTGT
CGTGTTTATTATTTATTTATGCTCTTCCCCAACAGTACCC
TGATTTCTTACCAGAGTATTTTCTCCCTCCAGTGGGGTGT
AGCTGGTGGTTGGAGGATTCCTGCCTTCCACATGGCTGCC
TAGAAGCAAGGTGCCTCCTTACCTGCCCAGGCCAGACTGA
GCTCAGCTCAGTGGGCTGTGTCTTGCAGGCCTTGAATCTG
AACCAGTGCAAAGCCATCTCCGCAGCAGCGGCCCTGGACA
GGCTGTTCCGGTTATGTGACGTTTGCTATCCTCTTGCACC
ATGCTTCTTTGCCCTCGGATGCCCCCTTGGCTCCTATCAG
CCTGAGCCTGGTGCCCCAGTCTCCAGTAGGCTCTGTGAGC
ACCCCTTCCTCAGTCCAGGTGCCTTCCAGTGAGTCCTGCT
TTCTGTCCTTATGGTCAAGGACCCTAACTGACAGGTTCCA
CAGTGATATTTTAAAGAAGCTCTATAGAGAGACACATCCC
TTGGAAAAAGCTTTCAGAAGAGATGAAGCAAAGCATTAGT
AATGGTGGTTAACTTCTGTGGAATTAAGGGGTTTTCCTCT
TCTTTTTTGTTTACTGGCATTTTCCAATTTCTCTTTATTG
CTTGGGAGACACTCTAGTAATTTTTAGGGTATTTTATACT
TTACATTGTTTTTCCAAAAGAGCCTTTCCTGGGAAGATTC
TCTAAAGTAGCCATCTCACAGTGAGGTGCCCCTGCAGGGA
ATGCAAGATAACTCCTCAGGGTGCAGGAAGAAAACCAGGA
TTTGTTTCAATTTATATTTATGTTCTGTGTTAGAGTTAAA
TCTCATTGACGTCTTCCCGGGGTCCACACAGCAGAAATGC
ATGTATCAGGAGTGCACGTATCAGGAACGCACGTATCAGG
AACGCACGTATCAGGAAGGTAGGCGGCCGTCCTGAAGGCA
GCTCGGGGAGCCTTCGCTTGTGTACTCATTCCACCTTGCT
TATTTCCGTGCAATCACTAACCATACAAGTGGCCAAGGAT
TTGCAGATGTTTTTTGGTTTTAACGACACCACCCTCAAAA
ATTGATAAGAGGCTTAAAAAGTTTACTAAAAAGTAACCTC
GAATTGAAGATAATCCCAACACCTAAGCACAGGGGGGTTT
CCCGAGAATGGTGGGGCCGACAATTCCACCAGGATGAGCT
CTTCATCGCGTTGTGTAAGAACAAAGACAGGCTAATCGGA
TTTGATAAAGAACAACTAAGAAAAGTTAAACATTATCAAG
ACTAGTTGGAAAATAGACTTAGCTCTATTCTCATTAACAA
TGAGCTTCGCCTAAGTGCGGATCATGCCTTGAGTTAGTAA
CCAGGAATGGTTACCAGCCAGCAAGACGGTTTAAAACTAG
GCATGCAGACCATGGAAACACATCTTGACATGTTTAAAAG
CTATATTTAAAGTCATGCAATACTCAACTAGACTTCAGTA
CATTTCCTAAGTTTGGTGATAAATGCTTAGAAGCCTTTTT
TGAGATTTCTTACTAACAGCTGAAAACTTAACGTGGGGGC
AGGGGCGGGGGCTGGGCAGCAAGATATATTTGGCATTTTG
ACCTGCCACACATATAAAACCATGTCCCGATTTTCATAAT
GTGCTGTTTTATCTTATCTCCTTCTCCACAGAACTAGGTT
TGGCCTCAATTTTTCAACTTGTGATTTTTCTTTTCTTTCT
TTTTTTTTTTTTTTTTTTTTTATGAGATGGAGTCTTGCTC
TGTCGCCCAGGCTAGAGTGCAGTGGCACAATCTCGGCTCA
CTGCAACCTCTGTCTCCCCGGTTCAAGCAATTCTCCTGCC
TCAGCCTCCCGAGTAGCTGGGATTATAAGTGCGCCATCGC
GCCTGGCTAATTTTTGTACTTTTGTGGAGACGAGGTTTCA
CCATGTTGCCCAGGCTGGTCTCATACTCCTGACCTTAAGT
GAACGGCTCACCTCAGCCTCCCAAAGTGCTGGGATTACAG
GCGTGAGCCACTGTGCTTGGCCTGAGTTTTCTTTTTTAAG
AAAAATAACAGTTTCTTCAAATGATTAAGAGTGTTTTCTC
CACTAGATGAGGTAAATAATTCCTGCTGCTCTAAAAGTAC
CGTGACTGATAGCACATTTTTAAAAGAAGAAAAAAAGAAA
CCTCTTAAGGCCTCGTATTTTCACATTCTAGAAATAAACT
TCACGCCTTATAATTAATAGCACCGTGACAGCAAACCTCG
GCTATCTCCCCACCAGCAGCCCAGGTACGCACACATTCTC
TCCAATTCGTTTTCTATTATCTACCTACTTCCCCACCTCT
CTGTCCACACCCAGGCAGCAGATCTCCATCCCTGCCCCTC
CCTCTCTCTGTTTCTCTCTCCCTCTCTGTCTAGCTGGCTT
TCTGTAAATGATAATTTGTGTCATAGCTTACAGCTTTTTA
AACATTTTCACTTTTATTATTTCATTTAATCTTCACACCA
GCCTTGAAAAGTGTTTTTTCCACTTTACAAATTAAGATGC
AGAAGCTCAGCAATGTCTTTTTATTTTTTTGAGACAAGGT
CTCTCTCTGTCACCCAGGCTGAGTGCAGTGGTGCAATCAT
GGCTCACTGCAGCCTCGACCTCCGGGGAAGCTCAGCAATA
TTCAATGTCTGGGCCAATCACGTAATCAGTAAGCAGCAGA
GCCTAACTCCAAATCCCACACTTTCATTCAACATCAGAGC
CCCAGGTAGTGGTTTTTACACACAAGTGTGCATAAGGCTC
CCCTGAGAATGTGAAAAATGTAAGTTTCCTGGACCCCACC
TCCAGATATTCTGTTTCAGGGGTCTGGAATGGGGCACACC
CCCCATTTCTAACACCCTCCTTCCAGATGCTCCTGAAGCA
GATGATTGGCCACCGCGCTTTCAGAAATACACAGCCACCA
TGCCTGGCACGAGGGGAGCGTACGTGGCCATGAGGCTCTC
TGTTTATTTAAGCAGCCCAGGAGGGTAAGGTAGTAACACT
GATCTTCAAGGAACTGCCTATATAAACAGGGTGCTTTCTT
ATATGGAAGGATTTAGAAAAGGGAAAGGAAGGAAGATGGG
AAGCTAGGAGAGAAAGCATTCCTTCAAGGAACTGCCTATA
TAAACAGGGTGCTTTCTTATATGGAAGGATTTAGAAAACG
GAAAGGAAGGAAGATGGGAAGCTAGGAGAGAAAGCATTCC
TTCAAGGAACTGCCTATATAAACAGGGTGCTTTCTTATAT
GGAAGGATTTAGAAAACGGAAAGGAAGGAAGATGGGAAGC
TAGGAGAGAAAGATCTAAACACATTCCATGCCACAGAAAA
TACTCCTGCCCTTAACGAACAGTCATAATCCCACCTAGCC
TGCTATCTTGGACTCTTTTTTGTGTCTCTTAGGCATTTGG
TACTTAGACACTGGGTGACGGCAAAGGGGACTAAATCTCT
GCACTGCTTCTCAGGAGGGAGAAGGACTAGAGCTGGGCTC
TCTATTTTACAGACAGAGGTGCACAGGAGGTGAAGTGCCT
GATCCAGAGTGAGTCACACATGAAGTTGGGATCAGAGCGC
AAGATCGCCAGACTCTCAGGCCTGTGTGTCGGGCCCTGAG
TCACGCACCTTCCCCAGCAGTGTGAGAACAGAGATGGCTT
TCCACAGGGCCCGGCCAAGCTGTGGGGTATGGCAGGCTCT
GCAGAAGCCAGGAGTCATGAGGGTAAGCAAGCTTCCTGCA
CAAGAGGCCAAGCACTCTCCTAGTCAGGAAATGGCATATG
GTGACTTACATCAGATGCTGCGGGTGAGGTCGGTGAGCTG
AAGAGGCAAAATACACAATGAAGTGATTTGAGTGTAAGGA
AAAATGTTCCCTTTGCAAACAAGGTACGTTTATTCTGCAA
CTTAGGAGACAAAATGAGATTTCTGTCTATGTTGTGGTTT
CTGGTGGCCTTAAAAGAAACAGACAAATTTGTGCTAAAGA
TAAAAATGAATTACATTCCATAAAGCCAACTCTATGATAC
TAAACAGAGAGGATTGCCTTGAGACAAGATGTGAAGTTGA
ACATCAGTCCGAACTTTTGAAAGAATCCTCAAAGGTGGCG
CCTGGGGAGGTACGCAATCTCAACACAACCTTCCTCTACT
GCCTTCTGTACACGAGAGCATCTCCTCAGAGAGAGAATAT
GATGTCATCACTTGATCATCAAGAGATTAGGGTTCGGCCG
GGCACGGTGGCTCAAGCCTGTAATCCCAGCACTTTGGGAG
GCCGAGGCGGGTGGATCACGAGGTCAGGAGATCGAGACCA
TCCTGGCTAACACGGTGAAACCCCGTCTCTACTAAAAAAT
ACAAAAAAATTAGCCGGGCGTGTTGGTGGGCGCCTGTGGT
CCCAGCTACACGGGAGGCTGAGGCAGGAGAATGGCGCGAA
TCCAGGAGGTGGAGTTTGCGGTGAGCCGAGATCGCGCCAC
CGCACTCCAGCCTGGGGGACAGAGAAAGACTCCGTCTCAA
AAAAAAAAAAAAAAAAAAAAAAAAAAAAGAGATTAGGGTT
CATTCACCAGACTGTACTTCTTTAATGGTTTACAGGACTT
AACTCAGAGCTGTCTTGTATGCTCCAAACAAGTCCGTGCC
TGGGTTGACGCATTAGGCGCTAGCACACACTTCAATGCTG
CATGTCCGTGCTGGCCCCTGCCACCAAATGATATGCCCCT
GGGTATGCGTCCACCTTGAAGGGTGTTTCATATCTCGGCC
ATCCTCCTTCCCCACTGCAATGTGTTCCTATCATCAACAG
CCTGTCTCTTGATGTTCTGAGGGTCACCACACTCCTTTCC
TCCTCCGTCTCCGCCCTGTCCTGAAGGCACATGGCTCATC
TTCATCTCTGGCTGGTGATTCTAACATGCACGGCCAAGCC
AGTGGCACATCAGTTCTCTATTTGGACTTTACCTTGGGAA
AATCTCAGATAATCCTGGGGAAAAAAATGATCTTGGGAAA
CTAGAGAAGGAAAAAATGCCTTCCGTTGTTACCCCTGCTG
GAATTATCTGTCAGAGAGCCTTCCAGAAGTAACAATTCCT
CACCATCATTTTTACTCACTATTTTTTGAATGGGATGACC
ACATATTAATCATCTAAACTGGAACATTTCTAAGAGTACA
AAGGAGACTTATTAATAATTACACTGGGACAGGTATAGTC
TGGGACCACCCCGGGCAAAGCAGGACAGACGGTCACCCTA
CTTCCCCAGGCCATGAGTGGGACAAAGACACGTAGGCCAG
AGTCCCGGGTGACCCCAGCTGACAACAAAACGTAAACAGA
AATAAGCTTTATTCTTGTAAACCTCTGACACATGGGAGTT
TTGTTATCACAACATAACCTAGAAAAAGCTGATACAGCCC
CTTATTGCTGTGTAGCTTCTTGATTGTCACCTCTGTAAAA
TGGGGATAACTTAATAGCACCTGCACCGATGGGTGGATGT
GAGGATGAAATGAGTTCACGTACATCAAACACTTAGGACA
GTGCCTGCAACACAGAGAACAGTCAACAAACCTCAGCCAC
TCTTACTATTTATTCACATAATAAGAGAGCAGAAGAAAAG
AAACACTCTAAGAACACAGCGAAGCGAAATTTCCAGGGAA
ACATATTATCACTCAGGAATCATCACTCAGGCAGGGAAGA
CCACCCCTTGCTACCAACACCAGCCACTTGCCCTTTTAGG
GCCCTGAGCCCTCTAGCCCCTCCCATCTGTTACCCACTCC
TCCCACCTGGGTCTTTCCCTAATGCATTAGCCCCCCGGAC
GCCATCGGAACTGCCTTTTCGCGGATTCCTCGGCCTTTGG
TTCCTTCCACCGCACCCACATGACAAAACCTTACCCCTGG
TACAACAATCTACCTTTTTCTCTTCTTTTTTGCTCCCGAG
CACAAAATCTTCCAGGGTTTCTTGAAAATCCGTACATGGG
CTCTTTCTCAACTCTTTCTCCCATTTCCCCGAAAAGATAT
TCCAAAATTACACCATTTTCTTCAAGCTCTATAACCTACG
ACCTTCCTCTCCAAAAGACAGCAGAGGCCATGAGGTAGGG
ACCACAGGCCTTGGTTCATTGTTCCTAAGTCTCTTTATTG
CTCTGGAAACTGGCCCCTCCCTTCACCTTCTCTGCAGGCT
CTCAGCCCTTGGACTAGAAATGAACTTGCTACAACCGCCC
ATCTTCCAAAAATCACTCCCCGAGCCTGTTGTCCGTTTCC
TTCTCTTCACCGCCGAATAACCTGTCCTCCAGGCTGCAAC
CTTCCCACATCCATTCCTTCCTCCATCCACTCAACTCCAC
ACCCTGTTGCTTCCCCACATCTGCTCTGGGAGAGGCCGTC
AATGAACTCTCCATTGCTAACACCAACGGACGTTTTTTCC
GTCTTTAATTTCCCTCTCCTCTCCGCTACATCTGGCATGG
CCACTGCCTCCTCCTTGCGATTCTCTCCGATCCTGGCATC
CAAGATGCTTCTTTCCAGCTTTCCCTCTTCTCAGGCTTCT
CCTTCCCAGTCTCTTTTGTGGCTCTTCTTCCTCTGCCTTC
CCGTAAATGCTGATATTCCCCATGGTTTTGTTCTAGACTC
TCTTCTCTTTTCCTTTCAAGGCATTCATACTACTTACATG
CTGAGACCTCCAAAAGCCAGGTCTCTAGCCTGATCTCCCT
CCGATATCCAACTGATTACTGAATGTCACCCTTTGGGTGT
CCCAAGGTGTCTGCACCCAACCTCATCATTTTGCTTACCA
ATGCCCCACTTGCTCCTTGGACTTCTTATCTGAATGAATG
GCACTTTTACCCATCGTCCAAGCCAGAAACCTGGGATTCA
TGCTTGACTTTTCCCAGTCTATCCCCTCCCACCAACCAAA
TAGCCTACAAACTGGTCTCACTTCTAGTCTTGACCTATCA
AATCTATTTTCCATGCTGCTTACAAATGATCTTTCTCTGT
GATCTTCAGAATAAAGTCCAAACTCTCACGCTGAAACCTT
AACTCAGCACCTAACCCGATATTCTTAATGATACCGCTCC
TGTTTACCGCGCCAATTTCACCTCTCATCATGACCCCCAA
GTCTCCTACACTCCAGACATACTGAACGGCTTTCCATTCC
CAGGTGGTTCCATGTTTCATGACACCTCTAGGGTTTCTGG
ACTTGCTGCTCACTTGCTGAAATGCCCTGTGCCCCGCCGC
CCACTTACTAAACTACTCATTTTAAAGTCAGGTGCCTCCT
CTCCTGGGAAGCCTTCTCCGCTCACTAGCACCTTTCATCT
TCCAGAAAGCTCCCTCCCTGCAAGGCTGAGTAGCTGCCTG
TCTTCTGCACTTCCACGGTACCCTGAACGGGCCCCTATCT
GAAATGTGGCTGTTGACTGCCTTGCAGGCTTCCCTCACTA
AACTGTGACCTGGATTCATTAGGGACTCCGGTTCCCAGCA
CATCATCTCATGATACTCTTTCAGTGTTTCATGAATGAAT
GAACAGCGACAGTCTCTTGGGTAGCAGCCGCCTCTTTTGG
GGGCAAGACTACATGCCTGAGGAAGGCTCACAGCAACTCT
AAATGTTTACATTTATGTAAATACACACATATAGTGGTAA
AGCCATCTTTAAATAGAGATCCGTGTGTGTGTATGTGTGT
GTGTGTGTCTTGTTATAAAAGAATATCTAGCTAGACTCCG
TCTCAAAAAAAAAAAAAAAAAAAAAGAATATCTAGGCCGG
GCGCGATGGCTCACGCCTGTAATCCCAGCACTTTGGGAGG
CTGAGGTGGGCAGATCACGAGGTCAGGAGATCAAGACCAT
CCTGGCTAACATGGTGAAACCCCGTCTGTACTAAAAATAC
AAAAAATTAGCCGGGCGTGGTGGTGGGCACCTGTAGTCCC
AGCTACTCGGGAGGCTGAGGCAGGAGAATGGCGTGAACCC
AGGAGGCGGAGCTTGTAGTGAGCCGAGATAGCGCCACTGC
ACTCCAGCCTGGGCGAAAGAGAGAGACTCCATCTCAAAAA
AAAAAAAAAAAAAAAGAATATCTAAGTTTGGAATCCTTAT
CTTCCCCTTTGCTTGTAAGTTGCCATATAGTTTCTATTTT
TCCATTGTGACTGCTTGTGCTTCATTCTGCTCTTTCAGGA
GCTGTACATTTGCACACCAGAACATTTCTCAGTATTCTTA
CTCAGTATTCAGGACAATGTTCCCATGACAGATATGCCGA
GTAGGTGAGAATTCTAAAGACAAAGAGAGAATTGCCACTA
CCTTACACTATCAACTTCCACTCAGCCTTCTTTTCTCTAG
TTTCAATGATCTCAACTCCTTTAGCTGCTCCATAAATGGT
GACATGCTGGATCAGCAAATATAAATGTTTACACTAAGTT
ATTATCATCCCAAATGATATTTGTAATTGGCACTCATAAA
AAATCAATTATCAATATTTATTTTGATAAATCTCCTTCCA
CACTCAGATTGATGAAGCGTTTGTTATTGTTTAAAAAAGA
AGCCTCCATTACATTGCTACTCATTTTCGATTGGTGGTCA
TTCTGCCCCCTTAAGATCTTTAGATGCCAAACCTTGGGTA
ATTATGTCATTTTCATTTTGTCAGCTTAATTCATTCAAAG
GTAACCTGAGTTTTATTGTAGAAAATAATCAACAATCCAT
TCTAATGTTAAAATGTTTTAAGAATAGTTTTTAAATAAAT
AGTAATTTATCATTTGGTAAGGCTAGACATACTAAATTTG
TTTTAAAGTGTTATGATCATCTTTAAAAACAAAGTATCTA
AAGTGACATAGTATGTCACAAGTGTTATGATCTTTAAAAA
CAAAGGATCTAAAGTGACATAGTATGTCACAAGGTATTAA
ATATCACATATAGGAATCCTAAGATAAGATGTGAAATTAA
CAAGAACAAGCAATTTCTAAAATTGTCCTTTCAATTAGAA
ATTATCTTTAGAACATTTAATTTTCATCTATCATCATCAT
TGTTATATAGTCCTTGTAATTAATTGAATTTGATTCTGGA
TCAATTGCAGCAGACAACATTTCTTCCATTTCCTCTTGAG
AAAAAGGCTCACCTCAGAGAGACAAAAAGGAAAATGTATC
ATTTATGATCATCTGAGTTTTTTCTTTTTCTTTCCACTAG
CCAGCTTAACAGCCATGGAGCCCCACAAACTCCCACAATA
TCACTAGTCGCACTCCCTGCAGCTGTAGAGCCAGGAAATC
ACGACAGTCCAGAGGTTCAAAGAGAAGGTTATTGCACACC
CTGGCAGATTCTGGACCTCTTTCAGCCTGCAGATGTCATA
GATCAAGCAACCTCTAGAACACGTCATTTCAGGCAAAACA
GTAGGAAGACATACAGACATCATGAACAGGTTATTTATTT
AGATTAAGACTTTTGCAAGTACCAGAGGATTAACTTGAAG
CCCCAGTGTTTGATTAAAGATGGAAGGAAAATAACCGAAT
GGTTAAAGCACAAGTTTGGATTCACATGCTGGCTGCCTCT
TACTAGCGCTAAGATCTTGAGCAAGGCACTTAACTGCTCC
ACTCCTTAGTTTACCTGTCTGTAAAATGGAGGTGATAATG
ATACTACCTATCACATAAGTTGTCGGGAGAATGAAATGTG
TTATGATTTGAATGGCATTTAGAACAGTACCTGGCACATA
AGCAGCAACATGTAAATGTTTGTTTAAAAAATTGTTCTGA
GATCTTCCCTGCTGCTAAACACTGTCTGATGCAATACACA
TTCCTGGACACTTAGGGACTTCTATCTTGTAGGAACTTGA
TTCAATGTGATTTATTTTGTTTATCATATGACATCCTGGG
CTGTAGGAATGCATATTCTCAAACTAGTGTGTTTGATACT
TTGTGGAAATTATGATGAGTGTGCAAGTAACTTGAACCCA
TATTGTTATATAGCATAAATGTACTTAAAAACAATTTGTA
GAATTCTGAGACTCTCAAAGTAGCAATTCTTAAGCACCTA
TTTTACCAAACTAGTCAACTTCTATTACACTTAGCTGATG
GGTCTGTTATATTAAATCGTAACTTAGATTTGTATAGATT
TACATCTTACATATTACTTCCAAACATATTGGTTCATATA
TGTGGAAGGTTTGTAATAATACTTGTTGAGTGAATAATTG
AAAACATATGTATTCTTATTTGAAAATACCTGTCCTATGC
TTAGTCCACTGAGATACTCAATAGTTGATCTTTAAGTACC
ATGAACTCTCTGTAAACATACCATTTTCGAAATTATCACA
CAGCACCTCCAAGTAAACCACGTGATTGCACTGTCTCTGT
ATACACTGCAGTCTGTTCTGACTTTTCGGTTTTAGTCAGT
CGCATTACCATCATACTTGCCACTGAGGGCAAAGCCTTGG
TGTTACTTTTGATTCAGCTCTCATCTTTGTCGCCTACACC
GTGTTACTCATCATGACCCATGGATCCTGCCGCAGACAGT
CCTTCTGTGCCAATCCCGTCTTCCCATTGCCATTCCCACT
GCCAGGTCAGGCCCTTGCTTGGGTGCCTTCAAAATGCTGA
AATAACCTTCTAACTGGCCTCCCTAGTCCAACCTTTCTTA
TGCATCTAACAAACCGACCAGCACCAGAAAAACCTTCTCA
CAATCACTCATACAGCATGTGACTCATCTGCTCAAAAGCC
TATAATACTTCTCCATTGCCCACAGGCTGAATTCCCAACT
CCTGAGCCTGGGACTCCACAATTTAGTCCCAGTAAATCTA
CTGAAGTCAGTTTCCTGCTGTCTGCCAACATTACCCTCTG
GGCCAGCTCGGCTTATTTTCTCTCTCAAATAGCATGTTCA
TTCCTACCTCCCAATTTTTGTTCATACTGTTTTACACATT
GATAACGTCTCCCTCTCATTGGCCCCTTCACCTGGTCTTC
ATCATCTACTCATTCATTCGTTCATTCAACAAACATTTGT
TGAGATCTACCATGTGTGACAGAATTATAACGCACAAGAG
TTTACCTTTGCCCTCAACAATTTAACCATATACATTCTAG
CATCTCAAAAAACCTATTTTCTCTTTAAGTCTTCCCAGAC
CAAGTTTTCCAGGCTGGTCCGGCCCTGGTTGATCTTCTGA
TATTTAGCTTTCTATTGTCTTGTATTGTGAATTATTTTAT
CTTAGTTTTATTTCCCCAATAAGATTGTAATATCCTTGAG
AGAGGAAGTAGATTTAAATATCATTATACCTTACTACACC
TACTAAATATTAAACATATAGTAGGCACACAACAGTAGGA
AAATCTAACTGTTTTGGCCATTTTGACTAAATTCATGTTG
CCTAATATATAACCTAGGATTTACTTTCTTTAAACTAATC
CTTAGGATTAAGAAGCTGATGCTTTGAAAGTCATAACATC
CCCATCAAAATTAATCCCTAAGATAATTTTAACAATGGCA
TAGGAGTTCTTGGGTGGCAGCTCTGATGGTCGTGTCATTC
TTACCCTCACTCTCTGTATTCCGCCTAAAGGTGGATCAAG
TTGGGATGGTCAAACCAGCTGTGCATGTAGATGCAGTCTT
AGTCTTCCCTATTCAAAATCACTTGCACTTTTGATTCTGT
CTCAAGTAATTAGCAACTCTGAGTCATTCAGGACTTAATC
TGTGAACCAGAGAGCTCTAGCTCTGTATGGGAGCAGGCAA
GGTGACAAATATGAGGATGGTTTCAGGAGACTGTCCATCG
GGCTACTGACCTCCAGGGTAAACAAATTTACACATCAGCC
TAGCAGAGAGAATTCCTAAAGGAAATATGTTGGCATATAT
AGAAGTGTGCAGGTTTTATGTGTGTGTGTATGCATATATG
TATGATGGGACATGTTCAGAACAAATATATGTGGTTCAAT
TAACATTAAAAAAGGAAAATTTTAGTGTTAAAAATGACCT
CAGTATTCAATTGAGGCTACATTATCTGTAACTTCACTGA
CAGAAAAGTTCTTTAAACAGGAATTTTTACTGGCACTGTG
GGAGGCCAAGATGGGTGGATCACCTGAGGTCAGGAGTTCG
AGACCAGCCTGGCCAACATGATGAAACCCATCTCTACTAA
AAATACAAAAAATTAGTTGGGCGTGGTGGCCCTTGCCTGT
AATCCCAGCTACTCGGGAGGCTGAGGCAGGAGAATCACTT
GAATCCAGGAGGCAGAGTTTGCAGTGAGCTGAGATTGCGC
CACTGCACTCCAGCCTGGGCGACAGAGCAAGACTCTGTCT
TAAAAAAAAAGGGGGGGGAATTTTTATATACTTCTATTCA
AATCTTCAGTCTAGGAAGGGGCCTTCATTTACAGTGATCG
ATAGTTCATGTTTTCCAGATGGCATATCTTTTATTCTGGA
AATGCTCTGAATGCAATGCCTGAAATTATAGAAGTAATCA
CTATGCTTCACAAAATTCTACGAGACAACAACCCGTCTCC
CCTTTCCCTACTCTTTGTCCTCTTAACCCCCACAGAACAG
AAACCACCCCCAAGCCAAAATAGTAGGAACAGTAAATAAC
TTTCACCAGAACAACTGATTTTAAAGTATCCCCTATAACT
TTCACATAACTGTTAACAAATTATCAATTCCTCACATAAG
TCATTGTGATAAGTAATAAATCACGCTTACCTTCTTCAGT
CATATACTTGATCAGCTCGTCCTTAGTAAGAAACCCACGT
TTAGCTGAATCTAAAACCTAGGGGAAAAGAAAAGACAGAT
ATTATATTTTTCGTTTGGTGAATAAGTTCTACATGATGAA
TTTTTCATATACGTGTGTATATAAAGATACGTATTTATAT
ATATGTATATGCATATAAGCTGGAGTTTACATACCTCAAA
AGCTCGAAGAAGGACATCTTCTGGAATTGGTCTGTATCTG
TAATTATGCAATAAAATGAGTAAATACCATGGTATTTACC
ACAGTCTCTACATAATAAATCAGCAGTCTCCAACGTTTTT
GGCACTAGGGACCAGTTTCATGGAAGACAATTCTTCCACA
GACCAGGGTAGGGCAGGGATGGTTTGGGGATGAAACTGCT
CCACCTCGGATCATCAGGCATTAGATTCTCATAAGGAGCG
TGCAACCTAGATCCCTAACATGCACAGTTCACAATAGGGT
TCACATTCCTATGATAATCTAATGCCAATGCTTCTCTGAC
AGGAGGCGGAGTTGGGGCAGTAATGCTCACTCTCTTGCTG
CTCACCTCCTGCTGTGTGGCCCAGGGGTCCTAACAGGCCA
GGGACTGGTACCAGTACCTGGCCTGGTGGTTGCGGACCCC
GTAATAAATGACCACATAAAACAAAATAGGGCTGGGCGCA
GTGGCTAACGCCTGTAATCCAAGCACTTTGGAAGGCCGAG
GTGGGCAGATCACCTGAGGTCATGGGTTTGAGACCAGCCC
GGCCGACATAGTGAAACCCTGTCTCTACTAAAAATACAAA
AATTAGCTGGGCATGGTAGTGTGCACGTGCCTGTAATCCC
AGCTACTCGGGAGGCTGAGGCAGGAGAATCGCTTGAACCC
AGGAGGTGGAGGTTGCAGCGAGCCAAGATGGTGCCACTGC
ATTCCAGCCTGGGTGACAAGAGCAAAACTCCAACTCAAAA
AAATAAAAAATAAAAAGTAAAATAAAAGCTGCTAACATAC
TGGGATGATAATACTTGCCTCATTGAAATCTTTTTGGATT
TCTGGATATGAAAGTTGAAAATACCTCAGCCCCACAGGAA
ATATTTAGTGCAAAATCACTGACATGTTTGAGGTTATCTA
CTAGCTTTTTGGACATCAATTTATCTGGGCACAAGACTTC
TATGATGAACCAACTGTGGTAAGCGAATGCTATATTTTTG
CTAGAAAAATATTAGGATTCTTATTTATCACTGATAATTC
AAAACAGAAGATATTAAGAATGTTGATTTATGATCTTTAT
AGCTTATTTACCCTCTAATTGTGCTTTGCTTAGGATAACA
CTAATGTGGTTGATGTTTCTAAGCATGTACCAACTGGCAG
TTCAGAAGTAGCTTGAAAGGTTAGAGGGAGGCCACGTTAA
GATACATTGGTTGAGTATAATACACAAAGTGAAAAAGCCA
AGTGTCCTGAAATGAATGGCTTCATAATTCTGATCATTAC
TTTGCCTTAACAATTGCATTTACTTACTTTCTTTCTAGTA
GTATTTCTGTCATCACTGGGAGAAATTTTTCGAATCGAAT
GTATCCAGTGGGTTCTTCTTCCTCTACCTAAACATTCAAT
AAGTAAATAGCCATTTATTCATTCAACAAATGTATTCAGC
AACTACTTTTCCCAAGCACTGTGCCAAGTGCTAGAGACTC
TGGATGGTGAGCACACTTGGGCATGACCCCTGCTCACAGA
GATGGTACTTTATTTTTTTAAGATTTATCTTCATCATTCA
ACTGGAACACAGCTGATACTCTGATAAGGGAGACAGACAT
TAATCAAGAAACAGCAACACAAAGACACTGTGAATTGATG
TAAGCACAGTGAGGGGAAGGAGCATGGGTCTGTAAGAACA
GTCAATAAAGAACACTCGGCCAGGCGTGGTGGCTCAATCC
CAGCACTTGGGGAGGCCAAGGCAGGCAGATCACTTGGGGT
CAGGAGTTTGAGATCAGCTTGGCCAACATGGTGAAACCCT
GTCTCTACTAAAAATACAAAAATCATATGGGTGTAGTGGT
GCGCACCTGTAATCCGAGCTACACAGGAGGCTGAGGCAGG
AAAACCACTTGAACCCGGGAGGTGGAGGTTGCAGTGAGCC
AAGATCACACCACTGTACTCCAGTATGGGCGACAGAGTGA
GACTCCATCTCAATAAAAAAATAAAAAATAAAAAAATTGC
AGGGTGCGGTGGCTCACGCCTTTACAGGCCTTCCCAGCAT
TTTGGGAGGCCGAGGCAGGTGGATCGCGAGGTCAGCAGAT
CAAGACCATCCTGGCTAACACAGTGAAACCTCGTCTCTAC
TAAAAATACAAAAAATTAGCCGGGCGTGGTGGCAGGGCGC
CTGTAGTCCCAGCTACTCAAGAGGCTGAGGCAGGAGAATG
GTGTGAACCCAGGAGGCGGAGCTTGCAGTGAGCCGAGATC
AGGCCACTGCATTCCAGCCTGGGTGACAGAGTGAGACTCC
ATCTCAAAAAAATAAAGAAAGAAAGAAATAAAATAAAAAA
TAAATAAAATAATAAAATAAAATAAAAATAAAACAATAAA
GAACACTTCTTAGACCAGGAGACCAGGGAAGTCATCCATG
AGGAAATAATACTCCAGCTGATTTAGAAAGGATGAGTAGA
AGGTAATGAGACAGAGACAGCAGGGGAGAGACAGTCACCT
AGAGGAAATTGAATATGCTAAGACTCTGTGCTGACACATT
GGAGGCTAGGGGGCTGGAGTACAAGGAGCAGGGAGAAGGC
TTCAAGATGAGGCTAGAAAGAGAGACAGGGGCCCCACAGC
AGGGCCTTCTTGTCCATGACAGTGATAAGGTTTCTAGCCT
AAGAACAGTGGGAAATCAGTGACGGTCTCATAGATGCATG
TTTTGAAAGAGCACACTGGTTGAGGGTCAGGCAGCTTCTT
CAGTAGTCTAAGCGGATATGACAAGGGCTTAGATTGGAGT
GGCGGCCATGCAGAGAGAAATGGATGGCTTCAAAAAATAT
TTAAGAAGTGAAATTGGTAGGACCTGGTCCTGCATTCATT
ATGAGTAAGGATGGAAAAAACAGAGGATTCAAGGATGACT
CCCAAGATTCTGACTTATACCACTGGGATAAGGTGATGCT
TTTCCCTGAGATAAGGAATCCTGAATGAGGGACCAGGTTA
GGGGACCAATCACGATCTCAAGGACCAACTACATCTTAAA
TCATCATAATACGTATTAAGTACCTATAATGGTACATAGA
ACTTTGTCACACCACCACTAGATTAGAAGGCTATACCTGA
GAAGGAGAATGTTTGGCACTTAGCACTATTAAATGAGAAC
GAAACAGATCCCTGCCCGTGGGTTCGACGTGGATGGAGGG
GCTGAACAAAACACCGTTGACCTTAACTTTCATGTCAGGC
GATCTATAAGGAGCTGTACATTCTCCACTCCCTTTCAAAA
ACCCTATGAAAAGGCTCAGAGATCCCAATTCAGCAGATGA
GCTTTGGACAGATTTATTCTTTGAGCAAAAACAAACAAAC
AAACAAAAAACCATAGGTTGCTGCTAAGTGGAACACACCG
TCATTCAAATGACTCCTATTTTTTAATGTTTATACTAGAT
TCACACCTAGCATGGTAGAACCCTCAGACTCCACTCTCAG
CAGAAATTCAGCGCATTCAATGACAGAATTGTGCGTTTCA
GAATTTCTGAGCCCATCCGTTCATGAACAATTGTCTTCAG
CCGCCTCCAAGTCCAAGGCGAGCATTTTGCAGATTGATGT
TCCTGTGGCTCTGAGGCGCTTGCGCAGCACTCTGCAAAGC
CCGCCTCAGGAGCCTCGGGCAAACGCAATGTCGATCTCAC
GAGGTTATCTCCGGAGGAGGAGTTTTAAAATTAAAATGTT
AAGTTGCTATTCTGATTACTCCAGAAATGTGCTCCAGAAG
CAAGAGCCATGGTTTTTCCTTTCCTCGCACCACCACCAAA
CCACTGCAGAGCAGGCAGTCTCAGCCTTTAAAGATCAACA
CCCCTCTTTAGCCTACATGCACCCTGATCAAGGCACAAAC
TGTTGCTTGTTTTTCCAGAGGTAGTTCAACTGTATAATTC
CGTCTCCATCACGGAAGAACTCACAAATGACACATAATAT
ATGCCTCATATCGCTTCCCCGGGTTCCCTCACAACTTTCA
CAAACCCTCAGGGATGTGAACATTATGGTGCCAACTCCGT
AGACCTTTTTTGCCTAATAGATGTTTGTGGAACCAAAATT
ATACGAAAATAAGTTAAAACAAAACAGCCAACTAGTCAGA
ATGGCAGAAGGGTCATAAGTGTTCTTTGTTATTGTTGTTT
TTAAAGAGGGACAATGAACAAACAGGCCTTGTGGTTAGAA
AAGAAGAAGAAAAATGGTTATGACCATCTTCAACTTGGGC
AGAAATTGTAAAATCTTTCTATGACCCAACACTGTCCTCT
AGGGGCCGTATCCAATTTGTTCTTGAGTACAAAAACATGT
ATAAGCAATGGCATTAAAAACAATAAAATTATACAATAAT
TCTAAGTACAGCATTCTTGGAATGTTTAATATAGACACTA
TTTTATATTATAAAAGGATTTTATATTTGAATAACCTTTT
GATTTTAGAATAGTTTTAGATACACAGAAAAGTTCCAGAT
ATAATACAGAGTTCCCATATACCTCTCTCACTCAGTTTCC
TCTATTTTTTTTCCAGTCTTATTGAGGTATGATGGACAAA
AAAAATTGCATATATTTAAGGTGTGCCACATGATTTTTTG
ATATACATATACCTTGTGGAATGATTACCACACAGGCTAA
TTAACATATCCATCGACTCACTAGTTACCTTTTTTGTATG
TGTGGTGAGGATACTTGAGATCTACTCTCTTAGTAATTTT
CAAGCATAGAATAACTATTAACCATAGTCACCATGCTGTA
CATCAGAAATTGTTTTTCTTATCACTAAAAGTTTGTACCC
TTTGACCAACATTTTCCCATTTCCCCTACCCCCGCCCCTG
CTTAACTACGCATCTACCCTCTGTTTCCATGAGTTTGACT
TTTGAAAATGTAACAGAGATCATGCAGTATTTGTCTTTCT
GTGTCTGGTTTATTTCACTTAGCATAATGTTCTCCAAGTT
CATCCATGTTGCTGCAAATAGCAGGACTTCCTTTTTTAAG
GCTGAATAATATTCCATTACGTGTGTGTGTGTGTGTGTGT
GTGTGTATACACACACCTTTTGTTTATCCACTCATTTGTC
TATAGACACGTTGTTTCCATATCTTAGCTACTGTGAATAA
TGCTGCAATAGACATGGCAATACAGATAGCTCCTAGAGAT
TCTGATTTTATTTCTTTTGGGACTTATACCCATAAGTGGG
ATTGTTGGATGATATGGTAACTCTATTTTTAGTTTCTTGA
GAACCCTCCATACCGTTTTCCGTAGTGGCTGTGCCAATTT
ACATTCCCACCAACAGGTTCCTTTTTCTCCACACCCTCAT
CAACACTTGTGTCTTTTTGATAGTAGCCATTATAATAGGT
GTGAGGTGATATCCCATTGTGGTTTTGGTTTGCATTTCCT
TGATGAACAATGATGTTCATATACCTGTTGGACATTTGTA
CGTCTTCTTTGAAAATGTCAGGTCCTTTTTTCCATTTTTA
TTAATTAGGTCATTTTTGTTTTTGCAGTTGAGTTGTCTGA
GTTCCTTATGTGTATTGGAATATTAACCCCTTATCAAATG
TATGGTTTGCAGTATTTTTTCCCATTCCATAGGTTGCCTA
TACATTTTGCTGCTTTTTTCTTTTGCATGCAGGAACTTTT
TAGTTTGATGTAGTCCCACTTGTTTGTTTTTGCTTTTGTT
GCCTGTGCTTTTGGTATCATATCCAAAAAATCATTGTCCA
GGCCAATATCAAAGAGCATTTCCCCTATGTTTTCTTCTAG
TTTTACAGCTCCAAATCTCACATTTAAATCTTTAATCCAG
TTTGAGTTGATTTTTGTGTATGGTGTGAGATAAGGATCCA
ATTTCATTCTTCTCCATGTAAATAACAGTTTTCATATCAC
CATTTATTGAAGACACTATCCTTTCCCTATTGTGTATTCT
TGGCACTTTTGCTGGGGATTAGCTGACCATTTATGCATGG
CTTCATTTATAGGCTTTCTATTCTGTTCCAATAGTCTATA
TGATTGTTTTTTATGCCAGTACCACACTGTTTTGATTACT
ATTGCTTTGTAACATCATTTGTAATTTCATTTGTGATACA
ATTCCTTTATTGCTAACTCTCACATTATTATGGTACACTT
GTCATAACTAATGAATCAATATTAATATATTATTAGTCAC
TAAACTCCAAACTTTATTTGGATTCCATTAGTTTTTCTAA
AATGCATTTTTCAAATATGGTATATTCCAATGTCATAAAA
AAGAAGAAGAAGAATAGGGTAGATGTTTAATCATGCTGAT
ACCTTGATCTTAAACTTTCAGCCTTTAGAACTGTGAGACA
ATAAATTTCTATTGTTTAAGCCACTCTGTGTGGCACACTA
TCAAAGCGGCTCTGGCAAACATTATAACTAACATATATTC
TAAATATATATGACATATTTTTAACCAAAGACTTTGAATC
ACTATCATCAAGCAGAAGTCTGATCAAGTTTGAATCACTA
TCATCAAGCAGAGCAGATATTCAGAATTCAGAACTGTATT
TCACGCCTGCAATCCCAGCAGTTTGGGAGGCCGAGGTGGG
TGGATCACCTGAGGTCAGGAGTTCGAGACCACCCTGGCCA
ACATGGCGAAACCCCATCTCTACTAAAAATACAAAAATTA
GCTGGGCATGGTGGCGTGCACCTGTAGTCCCAGCTACTTG
GGAGGCTGAGGCAGGAGGATCTCTTGAACCCAGGAGATGG
AGGGTGCAGTGAGCCGAGATCGCACCACTGCACTCCAGAG
CAAGATTCTGTCTCCAAAACAAACAAACAAACAAAAAACT
GTGTTTCACAGAGTTGATGCAGAAATGCAGAAAAAAATGG
TGCAATCGGGACCTATTTTTTCCAGGAGAAAACTCAATTA
TACTGAAATGAATTTAAGAAAAATTCCATATATCAGACAT
GCTTGAAAAGACTACAAAGTCATTGCATTTCTTCACTTAA
AGCAAAGTCGTGTTGGGAAAATCCACTTGACTTCTTTCTG
TATTGGTCAGAGTCTTTTTTAAAAAATAGATGTTCTGCAG
GACTAGGTATGAAAAGTAAATAAATAGATAAATAATTTTA
AAAGACATTACCTTTCTTATAGAGAAAAATCACAATATAT
TCCCCACGTTAGACCAATAATAGTTAAGAATGTTACTAAA
TTCATTCTCTAGCTTCAGCATGCTCATGTCTAACAGGGGG
AACAGTAACCTACAGGATGGTTGTGAAGGTTCCATGAGAT
ATGAAGGTGCATTGTGAACTGTGAGAATCAATGATAATGA
CGATGATGATGATGACGATGTTCCATGAGATATGAAGGTG
CCTTGTGAACTGAGAGTCAATGATGATGATGATGATGACG
ATGATGATGATGATTTCTACCAGCAGTGTACACACTTGTG
GTTCTATGACATGCAATGGCACTTTTTCCTAAAAGACTCA
ATCGCTGGTGCTGAAATTTCAGGCACCTCCTCCCTGACCC
ACCATGTAGACCCACCTGTTTACACAGAAGTTTGCCTCTG
CCGCCTTTCTGTAAAATGCCACGCGGAATGTGGCAATTAA
ATAAGATAATGTATGGAATTGCTAGGCACATTTAACACCC
TCTCCCTCACCCCTTGTTGCCTCGCCCCATGTCTAGAGGA
CAGGGTGTGCAGGTTATCAGTGATGCCTCCACCTCTGCTG
TTTCCCCACATGGCCTCTTTGGACTGAAAAAAAGGCGAGA
GTAACAAATATCCACCAAACTCCACATCCCTCCCTTCAAA
AGACAGAAGAAACTCACAAAACAAATACATCCTGTTACTG
CAAACATGAATGAGGCAAAGTAAGTTAAATCTAGCTTGTT
TCTTCTAAGAGAAGGGCCAATGTGGAGCAGTAATTTAAAA
GTAACCCAGGCAGCATTTATGAATGCACAGGAAAAACGTC
TTTGCCAGAAGACCCCTCGAGTGTAGCCGGCTAAAAGTAC
CATTTGCAGGGAATTCATCTTAACAGTGTGCCAGCAGACG
CTCACCTGGAAAACCAAGGCCCTGATACGCCTGGCTTCTC
CTCCTGCAAAGAATTAAGGTGGAGTAGGTGACCTGAAGAA
AATATACTGCCTTCATTGCCACACAAAGCGGCCCAAATTC
TAGAGGCGAACACAGTGCCTTCCGGCACTCCACAGTCTCT
CTGCTTCCTCTTCCCCAATATGGAGCCATCTCAATAAATA
CTGTGGGACTTTTTAATAATATCAACATTTATCTCAGCCT
CAAAGCATGTGGCAAATACTGTGCTTCTCATTCTACTTTG
GTCTAAATCAATTTTCTTAATCCATTTTGGATTTGAGGAA
ATATAGGCACAGAGAGGTTAAGTGCCTATCTGAGGGCATC
AGAGTCAGTCAGGTGTTTTGATGGGATCACAGCCTGGAGT
TCTTAACTTCCATTTCCATCGAGAAATCATCAGGCCATCT
CTTTTCTCATAACAGCATTATTTATTTTAATGCTGAACCC
ACTAAATAGGCACAATAAAACACACCGTGAAAATTCATTT
CTCCCCAGCGACATAACAACCAGTCAATAAACTGAACCAT
GTCATGCTTCACAAAAAACAAGATAATGTCAGTAGTTAAG
ATGGTTTATAAAGCATCTGCATTTCGACTAGTTCCAGGTC
ACCAAATCAGATATACATGCGAATTTTTAAAAACTGTTTG
TAGTAAAAAATATAAAAGCCACGAGATAGTCCACATTAGG
CTCTAATTAGTATATACACAAATTTTGACATAAACTATGT
TTCAAAACCGAAACATAAACACAATTTAGAAAATGTTTCT
CTCCCTTGAATAGAATAAAATCACAAAAATTAATTGGCAT
TTACCAAAAATGTTGTCTTTACAAAGAAAAAATTTTAAAG
CCACTTTAGGAAAAGTATTTATTCTAAAGATTCCAGAGGC
TGTTGTGCAACATGAGGCTACATGAGTCTTCTGGGTTATA
AATTCCTTTCCTATTTAAGTGCAAGTGTTAAAAATAGATG
AATCACCAGAGAGTCTAAGAACCAACAGGTGGCTAAACCC
GGTACTTAGTAAGGTCCCTTCCAACTGAGAGTCTCTCCAA
TTTGAAGAGATGGGGGAAAGGTTGCAGCAGTGCCATTTTA
TCACTGTTGCATCAGGCCATTAATTTCCCTGTTTTAATCT
TCTGAGGGTGGGGTTCAGGGGTGCCAGCTACACTAATTTT
TTCATCCTCTCCAGCTCCAGTTTCTCTACTTAAGTGTCAG
TGCCGCTCCCCACGCCAAGTAGAGTTTTCTTGTATTTGAT
CGAGGCAGCAAGTGTTGGAGGAATCATCTCACTAAGGTAC
TCTTCAACCCCACTCAGACCAAAAACAATGATTTAAAGTT
CTGTTGCAATATGATTGGAGGAAAAGCTTTATTCTGGGTT
GCGAGTAATTTAAGCAAAGGAGCAGTGGTTAACACAATAA
ATATCTGAATATAGTGATGAACAAAAAGTGACCCTCCTTT
CCCTAATAAGAAAATCCCCTAAAGGAGTTTTGGTCAAGTT
AAATATATAAACTTTACTACGTCCACAGATATATTTAAGA
TCATGTATATAACAACGTTAATTTAAAAATATTGCTCTTT
ACTTTTACATTTTAAAAAGCAACTTTGTTCAGACTTTCAA
CATGCATCTTCAATAGTGTCTTTGTGACCACTAGACAACT
TTTTGAATGATATAATGCAGTTTTCTTTTCATCTTTTTCT
TGTTACAGAGATAATACATGTTCTTTGTGGAACAGTGAAA
AATAGAGATGAGCGCAAAGAATACAAATCACGCTGGGATT
TGATCCTGTCATCTACAGATCACTTCTGTATATACAGTGC
TGGAGAGTTTTGTTTTCGTTTTATATTTATTAATACAATG
CTATATCCACATATTATATTTGTGTATGTATTATATATAC
GTATATATATATATTTTAGCAAGAAATAGAATTCTAGCTT
CTTTTTTTTTTAACTTAACACACTGTGAACATATTATCAA
GCCATTAGTCTTTTTTTTTTTAATTAATATACTTGAGTTT
GTTAAGAGTAGTTTTAAGTTCACAGCAAAATTAAGTGGAA
TGTCCAGACAGTTCCCATATACCACGCCCCCTTCCCCGGA
TTGCTCTCCCCATCCCCAGCCTCCCTTACAATCAGCATCC
CCACAAGAGTGGTACATGTGTTAAAAATTAATGAAGCTGG
CCGGGCGTAGTAGCTCATGCCTGTAATCCCAGCACTTTGG
GAGGCCGAGGTGGCCAGATCACCTGAGGCCAGCAGTTTAA
GACCAGCCTGGCCAATATGGTGAAACCACACTTCTACTAA
AATTACAAAAATTAGCTGGGTGTGGTGGTGCATGCCTGTA
GTCCCAGCTACTTGGGAGGCTGAGGCAGGAGAAACGCTTG
AACCTGGGAGGCAGAGGTTACAGTGAACCAAGATCATGCC
ACTGCACTCCAGCCTGGGCGACAGAGTGAGACTCTGTCTC
AAAAAAAAAAAAATTAATAAAGCTACATTGATACCTCTTT
ATTACCCAAAGTTCATAGTTTTCATTAGGTTTAATTCTTG
TATTGCTCTTGTATTGCTATAAACACTTGATACTGGGTAA
TTTATAAAGAAAAGAGGTTGAATTGGCTCACAGTTCTGCA
GGCTGTACAGGAAGCATGGTGCTGACATCTGGTTGGTTTC
TTGGGAGGCCTCAGGGAGCTTCCAATCATAGTGGAAGGTG
AAGGGGCAACAGACACATCACATGGCCAGAACAGGATCAA
GAGAGAGAGTGCAGAGGGAGGAGCCACGCAGTTTTAAATG
ACCAGAGCTTGTGTGAACTCACAGCTTGTGTGAAGTCATT
TATCACCAAGGGGATGGCCCAAGCCATGCCTGAGGGATCT
TCCCCCATGATTCAAACACCTCCCACCAGGTCCAATCTCT
GACACCGAGGATTACATTTTAACAGGAGATTTGGGCAGGG
GCAAATATTCAAACTATATTGCTCTTGGTGTTGTACGTTC
AATGGGTTTGGACAAATGCATAACAGCAAGTCTCCACCAT
GATAGTATCACACAGAGTAGTTTCACTGCCCTCAAACTCC
TCTGAGGCCAGGCATGGTGGCTCATGCCTGTAATCCCAGC
ACTTTGGGAGGCCAAGGTGGGTGGATCACTTGAGGCCAAG
AGTTTGAGATCAGCTTGGGCAACACGGTGAAACCCCATCT
CTACAAAAAATTTTAAAAATTAGCTGGGCATGGCATGTGC
CTGTAACCCCAGCTGCATGGGAAACTGAGGTGGGAGAACT
GGCACTCCAGCCTGGGTGACAGAGTGAGACCCTATTTCAA
AAACAAAAAGAAAAAAGGTTTCTTTGATGTATTTTCATGG
CTTGATAACTCATTTTAGTGCTGAATAATATTCCATTGTC
TGGATGTACCACAGTTTATTTATCCATTCACCTACCAAAG
GACATCTTGGTTGTTTCCAAGTTTTGCCAATTATGAATGA
AGCTGCTACAAGCATCTGTGTGCAGGTTTTTGTGTGGCCA
AAAATTTTCAATTCCTTTGCATAAATAAAAGGAGAGTGAC
TGCTGGGTCATGTGGTAAGAGAATGTTTAGTTTTGTAAGA
CAGTGCCACACTGTCCTCACCAATGGTGAAGGAGAGTTCC
TGCTGCTCCACTTTCTTGTCAGCATTTGTTGTTGTCAGTG
CTTTGGATTTTATCCACTCTCATAGTTGTGTGGTGACATC
AGTCTTTTATGACATACTTGTAATGACTGCACAGCATTCC
ACTCCACAGACTGACCAAGATTTGTTAAACCATTTTTGTG
TTAATGGACACTCAGGTTGTTTCCAGTTGTTGTTACAAAC
ATCCGTGTGACTAACATCTTTGAAGTAAAATCTTTCTGTT
TGTTCTCAATACAGTATCTCCTCCAGAAACTGATCAATGA
GCTTGTACATTTTTTTAGCTTGTTGATAAGTATTGCTAAA
ATGCCGTCCAGGAAGGGAGTATGAATACCACCATTTTTTA
CTGCTATTAGCAATGTGTAAAAGTGTCAATGCCAGGAACT
TACCACTTTTAGAAACTCTGCCAATTTCAATATCCAAGGT
TCATTATTTCTAAGTTCTGCCTTCCATAAAGCACGGACAT
GGACACAATTCAGACAAGTTCCTTGCCATGTTATAGCAAC
GACGTCCTTTCCTCCAGATTCCGATACCTCATCCCTCATT
TATGTCTGTGACCTCAACAGAATTGCCTTTACCATCCATA
TTTCTACCAACATTCTGTTCTTGTCTACTTTGATAATCTC
TAAGAAGATTTAGGCTCTCTCTACAGATCTCTCCCCTGAG
CCCTCATCAGAATCACCATTAGTGCTCTGTTCACAGCAAT
CCAGGCTTTTCTAGCATACATCTCAAAGTCTTCCAGCCTT
GACCCATTATCCAGTTCCAAATCCACTTCCACACATTTTC
AGGTATTTGTTATAGCAACAGTCCCACGAAGATCAATTTC
GGTCTTAGTCCAATTGTGCTGCTATGACGAAGTACCTTAG
ACTGGGTAATGTATAAACAGCATACATAACAGCTTGCAGT
TATGGAGGTTGGGAAGTCCCAGATCAGGGTACCAGCAGCC
TTGGCGTCTGGTGAAGGCCTGCTCTCTGCTTCCAAGATGG
GGCCTTGAATGCTGTGGCCTCCAGAGGGGATAAGCACTGT
GTCCTAACATGGCAGAAGGGATGCAAGGGCAAAACGGGGC
CTACCTAATTCTCTCCAGCCCTTTTATAACATTGCTAATC
CCGTTCATGAGGGATCTACTCTCTCAACTTAATTGCCCCC
TGAAGGCTCCACCTCTTAATACTATCTCTTTGGGGTTTAA
GCTCCAACATATGAATTTTGAAGGGGCACATACATTCTGA
CCACAGCATAATAGAAACATGGCAATTAAGTTTTACTGAA
TAAAAGGGATAAATAAAACCACTTAGGAAAAAATTACCCA
AATGTACAAAGGGCTCCTAGCTGTCAGATATGACCCAGGG
GAAGTATGACTATAAATTATTCCAATCTAACTTCTTACTA
CCATCAGACTGATTTGTCTAAAGTACAATATCCTTCAATA
AAAACAAATATGAATTAAAATAAAATAAGATGCAAATCTC
GTCATGTTATTCTCATTTAAAACCCTTCAGTAACCCATCA
CTGCCTTGGCTTGCTTCACAAGGCCCTCTGACATCTGAAA
AGGGCCTATACTTTATTCAAATAATGTTTATCATGCAGTA
TCCATGACAGTAAAAATTGTTAGCAACCCTTACCAATAGA
TGAATGGATATGTAATACGGAATATTCATTTAATGGAATA
TTATGTTTCTATTTATTAATATGGTTATTGCCATATAATT
AAATATTAGGAAGCAATTGCACTCCTATTATAGTAGAATA
TTGGCATGGAAAATATTAATGATATTAATATAGGTGTCCC
TCTGTATCCATGGTGGATTGGTTCCCGGACTCCTCATGGA
TACCAAAATCTGCAAATACTCAACTTCCTTATATAAAATG
GCACACTATTTGCATCTAACCTATGCACATCCTTCTGTAT
ACTCTATTGGTTTATTTTTTATTTAGAGACAGGGTCTTAC
CCTGTTGCCCAGGCTGGAGTGCGGTGGTGCCATGATAGCT
CACTACAGCCGTAAACTCCTGGGCAAAAGTGATCCTCCTG
TCTCAGCTTCCCAAGTAGCTGGGACCGTAGGCACACACCA
CCAAGCCCGGCTAATCTTTAAACATTTTTTTTGTAGAGAC
AGGGTCTCACAATGTTGCCCAGGCTGGTCCTGAACTCCTG
GCTTCAAGCAATCCTCAAGCCTCAGCCTCCCGAGTAGCTG
AAACTATTGGGGTGCACCACCATGCCCAGCCCATCTTAAC
CATTTTTAATGTACAGTACAGCAGTGTTAACTACATGTAC
ATTGTTGTGTAACATCTCTAGAACGTTTTCATCTTGCAGA
ACTGAAACTCTATACTCATTGAACAGCAGCTCCCCTTTTC
CCCTCTGCCATTCGCTGACCACTACCGCTCTATTTTCTGT
TTCTAGGAACTGGGCTATTTTAGATACCTCACATGCAGTA
TTTGTGCATTAATATTTATAACTAAGGTGACCCTCAAACA
TGGGTTTGAAATCCATGGGTCCACTTCTCCATGGATTTTC
TTCTGCTTCTGTTACTCTGGGACAGCAAGACCAAACCCCT
CCTCTCCTCCTCCTCCTCAGCCTACTCAGTGTGAAGACAA
TGAGGACGAGACCTTCATGATGACCCACTTCCACTTGTAG
GATAGTAAATATATTTTCTCTTCCTTATGATTTTCTTAAT
AGTATTTTCTTTACTCTGGCTTACTTTATTATATGAATTC
GGTAAATCATACATATAACGTACAAAATCTTTGTTAACTG
ATTGTGTATGTTACTGATACAGCTTCCAGCAATGGTAGGC
TATTGGTTTAAGTTTTGGGGGAGGCAAAATTATACTTGGA
TTTTCAACTGCACGGGGGTCGGTGCCTTGAACCCCCATGT
TGTTTAAGGGTCAACTGTAGTTTGTTTTACTTAGCATAAT
ATCCTTAAGTTTCATCCATGTTAGAGTAGAACAGGATTTC
TTTCTTGAAGTGTTGGTTTCTAAAAACTAGATAACAGAAG
GGAAAAATCATTTTGATGTAATAGTGAGTGAAAAAGGTAA
AATATTCTGGTTGTGTCTGAGTGATGTATAGAAGAGAGAT
CATTCCCTTCTTTTTTTCTCTTGTGCAATTTAATCAGCAT
GCATTTTTATAATGAAAACTTTGTAATAACATGGAGATAT
AATTTGTGATATAATTAGGTGGAAAAAAGCAAGATTCAGC
ATTTTACCTACTGAATTATACTATAAGATTATAGTTCTGC
CAGGTATGGTGGCTCACATGCTCACACCTGAAATCCCTGC
ACTTTGGGAGGCTGAGGTGGGAGGATCACTTGAGGCTAGG
AGTTCAAGGCCAGCCTAGGCAACATTTCAAGGCCCCGTCT
CTAAAAAAAAAAAAAAAATTAGCTGGGAGTGGTAGCATAT
ACCTGTAGTCCCAGCTATTTGGAAGGCTGAGATGGGAGGA
TCACTTTAGTCCAGGAGTTCAAGGCTGCAGTGAGCTATGA
TCATGCCATAGTACTCCAGCCTGGGTAAGAGAGTGAGACC
CAGTCTCTAAAAAACAGAATACGATAGCAACAAAAAATTA
CAGTCCAGTTAAAAACCTACACAGAAAAATAATATGTAAG
GAAGTGTACCAAAATATTAACAATGATTATATTAAGGTGA
TGGCATTGTTGGAAAGGAAATTCCTATTTATTTAAAATTT
TTTGTAATCTAGATATTACCTATACAACAAGAAATCTGGA
ATAAAACCATATTTATTAGTCTATTGCTGTGATTGTTTCT
GTTCGATATAAAAATACATTTTATTTCTCTAATAAAGAGA
AAACCACTTTGGCAGATTTCCCTGGGTCACGTTTTCCTGC
TGCTGATCACAGCTTTAGCATCGTTTAATGTTTTCCTACC
AATTACAAATAAGCAACACTCTCAGTATACGCTTTTTACA
ATATATTCTCCTTATTGCCCCAAATTTACCTGATTCTACT
CAGAAGTAATGGCTGGATGGCAGCCATTACTAACTAATCT
GCAAAGTACCATCAGCTCTATAATTAAATTCCAGCATCTA
ACATAAACAAAAATTAGAGCAGATCAATTCCATTCTCCCC
CATCTCCCAAAGGCAGGATGTGTAGGAACAATAACAGATA
AAACATTTCATATCACCAACTACTTCAAAATAAGAACATA
ATTACTCCCACCCTTTCTCATTCTCTGAGAAACTTGATAC
AGTCAAATTCCAAATGATGTAAAGTCCCAGGGCTCCTCCA
GAAGCTCAATGATAGAGTCCGGGTACAGGCTGATAGAAAT
TCCCACTTCACCAGGGTGTAGATTACATGGATTTTGTTCT
ACTAACTCAAAAGCCAATTCTGAAGTTTCAAAGAAAAAAA
ATCCAAGGATACTTAACCAATTAAGAATAATGAAAGATGG
AGATTTGGGGCCTCTGGGGCTTGTGGTGTGCCTGGAGTAG
TATGATACTTTCCATCCAAGATGAAAAGTGTAGGAAATGA
TTCAGTAGTGTCATTACATTATTTTAAGTGGTTACTAGCG
AGTATCTATCACACTTTGACATCACAGTTGTCTCAACACT
ATAAATGTAACATTAAACCACTGACCACAGATATAAAGAA
AACTCTAACATTTATTTATGGGTTTCCTCGCTTAGCGAAA
TGAGTAAGGACTGAATACCATCTCAAATATTTAAAAATGC
ATGTATTGGGCCAGGCATGGTCAGGTTGGTGGGCACCTGT
AATCCCAGCTACTCGGGTGGCTGAGGCAAGAGAATCACTT
GAACCTGGGAGGTGGAGGTTGCAGTGAGCTGAGATCGTGC
CACTGCACTCCCACCTGGGCAACAAAGTGAGACTCTGTCT
GAAAAATAAGTAAATAAGTAAATAAATGCCATTGCAGTCA
TTCATGGAGAAATGAAAGGCTTGGACTAAGGTGATGGATG
TGGAAATGATGAGAAAGAGTTAAATTTATAATGTGAAGGT
AGAGATGACAGAAATGTGTTGATGTATTATAATACTGGAT
TTTTTCCAGAAGTCCAATTTCAATTTCTTGTCACTGGTGA
GTTTAATCCAGTTGCATTTATTATGATTTTTTTTTTTTTT
TTTTTTTGAGATGGAGTCTCACTCTGTCGCCCAGGCTGGA
GTGCAGTGGCACAATCTCGGCTCACTGCAAGCTCCGCCTC
CTGGGTTCACGCCATTCTCCTGCCTCAGCCTCCTGAGTAG
CTGGGACTACAGGCGCCCGCCACCACGCCTGGCTAATTTT
TTTCTATTTTTAGTAGAGATGGAGTTTCACCGTGTTAGCC
AGGATGGTCTCGATCTCCTGACCTCATTATCTGCCCACCT
CGGCCTCCCAAAGTGCTGGGATTACAGGTGTGAGCCACCA
CGCCTGGCCTATTATAAGTACCATTATCTTGTGTTTTCTA
GATACTCTGATTATTCTATGCTTCTTTTTTGTCTTTTTGG
ACTGACGGAATGCCCTCTAATTCTTTTATGCTCTACATCA
ATTCAGAAGTTATGCATTCAGTTTATACTCTTTTGTAGTT
ACCCTTAATATTTAAACATGCATACTTACTTCACTCCAAT
GTTTGTATTACATCTTATATGCTATAATTATCAGTGGTTT
AGTTCCAACACTTAGTAATGCTCTCTTTCTAAAGATTATT
ACAATATCTCATTTAGATTTATATTGTTAATACTTTTCTC
AGGAGCACTGTTGCTATTTTCTGATTAATCAAATATCAAT
GAAATTTCTGGGTTAAGGAGGCAAACTGTATATCTGCATC
TAACTTTACTCTCTCTCAAACCTTATTAAAATTGCAGTAA
ATAAATATTTGTTAAAACAATCATACACCTACTTAGGAAG
AATAGGAAAAAATACAATGGGAATAAAATTTTGGAAGCTG
CGAAGTAGATGGATGAGTGACAATAATCTAGTAGATTTAG
AAAACTGAACCCAAGACAGTAGTGAGTCAAGAATCCTCAA
AAAGCATTGGTTACTTCTGGAAATGAGGGTGAGGGAGTAG
GAACTAAAATTAGGGGAACTAGGGTAAAATATGTTTGAAA
AGCTGTGAATTCCCTCTCAGTTTTCCCCACTAAGTAACTG
CCTCCCTCCATCCCCACAGGAGTTTAGAGATTTACCTTCT
AAAGAGTGTAAACAGAAGGTGTCTGAACTGGCAGCTAGAT
GCTTTTGCCTCCCAAGCAGAAGACTGAAGAATCTATTCCG
AAGAATCAAGCCTGCACGAGAGAAAAATCCCCAACACTCC
GAATGCGGGTGATTCCCAGATTACCCAGTGATGAAGTTTA
AATTGACAAGTTCCATGCACGTGTTTGTTATGAACTGACA
GCCAAGGTTTATCAGACACGGAGGAAAGCTACTAAAAAAA
CAAAGACCAGAACAGACACAGATATCAACCTGGAGAGAAC
AGATTATGCAAAGAGAAGAAAACTTCAGATAAACTACCAC
TATTACCTTCAGAGATCTGAAACAAGAACAGGATGCTATT
TAGAAAAGAACATTCAAAGAACAAAAACAAGCTACTGGAA
ATTTAAAACACAACAGAAATGAAAAACTCAATAAAAATAT
TGCAACAGAAAGTTCAAGAAATCTACCAGAGAGAACAAAG
AGACAGAGATGGAAAATAAGTGAAAAATAAGAATATTAGG
CTGGGCGCGGTGGCTCATACCTATAATCCCAGCACTTTAG
GAGGCCAAGGCGGGTGGATCACTTGAGGTCAGGCGCTCAA
GATCAGCCTGGCCAACATGGTGAAACGCCATCTCTACTGA
AAATACAAAAATTAGCCGGGCGTGATGGCATGCGCCTGTA
ATCCCAGCATTTTGGGAGGCCAAGGCAGGCAGATCACTTG
AGGTCAGGTGTTCAAGACCAGCCTGGCAAACATGGTAAAA
ACCCTGTCTCTACTAAAAATACAAAAAAAAAAAAAAAAAA
AAGAAGAATATTAAAGACTAGTCCAGAAACACAAAAATGA
ATAATAGGAGTTCCAAAAGAGAGAAAAAAAGAAAACAAAA
TAATTGCAAGAAAATTTCCTGGAACCAAAAGATACAAGTC
ACTAGTTTGAAAAGGCCCACCAGGTATCTAACACATTAGA
TATGTGTTTACACCAACGTAAATCATTGTGAAATTTAAAC
TCTGGGGAAAAAAGACTGTCCAGGGTTTCAGGAAAAAAAA
AAAAAATTAATGGTTATACACAAAGGATTGGGAACCAGAA
TGGATTTGCACTATCTCAATAGCATTACCAGATGAGGAGT
GCCTTCAGAACTCTTACTGAAGACCTGAAAAATCCAAATC
CATTTAATGAAGAAAAATCCACTGAATGTAGAATTCTATA
ACCAGCCAAAGATTAGCATAATCACTTTCAAACATACAAA
TCTCAAAAATTTTACCCCCAAGGCACTCTTTCCCAAGAAG
CTATCAAATAATGTGTTAAAATGCTAGAGGAACTAGAAAG
AGGAAAACTTGGGATAGAAAGAAGTCCAACCCAGAAGGAA
AACAGTGACTCCCGGGAATATCACAAAGATCCCAGAACGA
TGGCCGTGCACAGGTGTCGAGGTCAACCATCACACGAAAA
GGGACAGTTTTGTTAAGGACTGTCATTACCATGGTCTCCC
TGCCATGGTATCCTCTTCTGATCCAAGAACAGAATTCCAG
GATAAGCCTGGCCCAGTTCTTATCTATCACTGACCTATCT
TTACCATGTGCTGGTCAAGTTTCTGCTCACTCTTGCCCCA
CTCCTTGGATCTGATGAGGACCTTCATTTCATTCCTAAGT
AGTTTTATGCTTTGATCTAATCCTGAAAGCCAGGGGTAGG
CCCTAGTAAGTTTAGAAATAAAATATATAGAGCAGCCAGC
TCCTTTTGGTCATATTCTACTGGACACTGAACACCTGATT
CGCATTACAGCTCTTCCAGACGACAACTATGGCAGCCATG
AAAATTCAATTTTCTTTCTCTTTTTTTTTTTAAAAAAGAA
GTTGAAATCTGGGCCGGGCGCAGTTGGTCACGCCTGTAAT
CCCAGCGCTCTGGAAGGCCAAGGTGGGCGGATCACCTGAG
GTCAGGAATTCAAGACCAGCCTGGCCGACATGGTAAAACC
CTGTCTCTACTAAAAATACAAAAATTAGCCAGGTGTGGTG
GTGCGTGCCTGTAACCCCAGCTACTCGGGAGGCTGAGGCA
GGAGAATCACTTGAAGCCAGGAGGCAGAGGTTGCAGTGGG
CCGAGATCGTGCCACTGCACTCCAGCCCGGGTGACAGAGT
GAGACTCCATCTCAAAAAAAAGAGTTGAGATCTAGCTCTG
TTACCCAGGCTGCAGAGCAGTGGGTCACGGTTGTGCCTCA
TTCCTGAGCTCAAGCAATCCTCTCACCTCAGCCTCCCAAT
GAAATGCACCTCTTAAATCTACAGTTGCAGGAAATGTAAT
TGAATGATGATCCTAGCCATCATATTTGAGCCAAGGCCAT
CCATCCAATGGGCTGCTCCAGGCAATAATGAAGTGTTAAA
TCCCAGCATAATCTGGCTGAGGAAGTGCTGGGCCTAATAA
GGAAAGAAAAAGACTATACACCAAAATCGCAAAAGGAATG
AGAGAGGAATTGGCTCCTGAACTAGGAGCTAGGGGAGTAC
CCCTGAGATTGGATGAGAGTGCTTGACCAAGAGGCCTGGA
ATATAAAACTGGATGAGCAAGAATTCATCGACTTCAGGCA
CTTTCTCAGGACACAGACTTAACACTCTGGCGAGGACCCT
AGGAGATGGGGCACACTTGCTGCGAGGGTGACACCTGGAA
CAAGGGACGCCAAACCCTGAGTGAAGTGGCAAACCAAGCT
GACGGAAGTGGGAGGGCAGAATGGGTATCTAATGAGTCAG
AAGACTCACTGGAGGATTCTGTTCCATGGGAGGGCTCAGA
TGCACTGCTCACCAAGGGCATCAGGCTGGTGAGAAAGGCA
CTAGTGTCACTAAGTTCTGTGATGGTGTCTTCTGCAAGCC
AGGGTTGACTAGATTAGCTAATTGTAGACCTGGGTTTGTT
AAACCCATGGAATGATTTGCTAGCCAGCTCTCCTATACCC
AGGTAACAGAGGCCAAGCAGAGTTGTTTGAGCACAGAAGG
TAAGAGGCCTCATATAATGAGCAGACAGATTGAAGAGGGA
GTCAAGGGGAAAGGTGGAGATGGCTAATAGAACATAGCAT
GCTCAGGAGCAAAACAGACGGGCAGCCAACAAAGGTGCTG
CCTAACATCTACAACCAAAAAAGGGCAAGGATGGGGAAGT
GGAGGCTGCAGATGGTCACCCCAATAAAAAGTCATAATCC
GTGCTTAGTTCCTAAGCCTGAGTCAATAATCTGACCAACA
TAGGTCTTACTTTTAAACCATCTTTTAGTTTTCCTTTGTA
ATTAGTTGAAGTTCTCCATAATTCCACTTAGGTTGGAACT
TCAAAAGACAGACCTCTAAATAACCTTTCCATTTGTATGA
AAATGCCATTATCTCCTTCCAGCTCCCATACCCTGAAGAT
CCTAGAAGGCTCTAACTTAATATTAAAAGAAGGATTATTT
GGTAGCCTATATGTCAGTAAGATTTTTCACTAATCCTTCT
CACAGTTGCCAGTTTTTGTGATATTCCAAAAGGCAGAAAG
TATTTGCAGGAAGTTGCTATTTATAGAATATGAACTGTAT
GGATCAAAGTTAAATGATTTTTTAAATGATCTATTTCAAG
AGAAACACCAGATTTGAAATTGATCTTCAGGAAGCAAAGG
GCTGAAAGTTACAAAAATTAAAGAGAAAAGAATGTGTCTA
CACTAAAGTTCAAGGACATGACAACCAGGGAATTTTACAC
AGGTTTCAACTTTTTATACAACAATTTTTTGTTTGTTTGT
TTGTTTGAGACAGAGTCTTGCTCTGTCACCCAGGCTGGAG
TGTAGTGGTATGATCTCAGCTCATTGCAACCTCTGCCTCC
CAGGTTCAAGTGATCCTCCTCCCTCAGCCTCCCAAGTAGC
TGGGATTATAAGTGTGTACCACCACACCCAGCTATTTTTT
CTATTTTTAGTAGAGATAGGATTTCATCATGTTGGCCAGG
CTGGTCTCAAACTCCTGACCTCAAGTGATCCACCTGCTTC
AGCCTCCCCAAGTGCTGGGATTACAGGCGTGAGGCACTGT
GCCCAGCCTTATAGAACAATTTTAAAGCATATACACACAT
GCATTTAACTAGTTTGATCTCTGAAGCTATTATAGAACAT
TTAGCAATATGACATTTACCCTTAGATGTTGACTTTTATG
GGGCTTTGATTTTCTAAATGTGTTTACATGTATTCACTAT
TAAATGTATTTTAATATGTACAAATAGATACTTGTATTTA
TCAATTCAAATTTGTGATTTTTTTCATGTGCTTTTTTCCC
ACCCATTTATTTGGAAAAGTTCTTAAAAGGTAGTTATACC
CAAAGCTGTTTATCAGTAGAATTTAATTAGAGTAAATTGT
GTTGGTATACAAATATAGAAAAATATTTACAGAGCTTAAT
AGCTCAGTGACCCCTATTGGTACATAAGTATTATAAATAT
GTGTAATTTTCAAAGGGTGTGTCATGTCCCTTAAAAAGGG
TAAAAATAAAATAAAACTTTGGACCTAAGCACCCACTGTG
GCTAATTGCCCAAACCAGTGGAGATTATTATCCTAGAGAG
CCACCTGCAGTGCAAGCAAACTCAAGTATGTACTGCATGC
CAACCAAGTAACAGCTGATTCCTCAGTTATTAAATTTAAT
CCTCATAAAAACATTTTCATATTATTATACTCCTTTTGCA
GATGTGAAACCAAGCTTTGAAGGATTAAGTGGCTCACCGA
AGGCCACATGGCTATAAGTGGTAGCTGGGGAGTTTGAACT
CAGATCTTCTAGTACTAGATGTGGTATTTGTTCTACTTTG
GCACAGAAACCCATAGATCAGGAGTTGGCAACCTTTTTCT
GCAAAGGCCAGATGATAAATATCTTAAGCTTTCCAAGCTG
TAGGTCTTTGTTGCAACTACTGAACTCTGCCCATGTAGTC
AGGAAACAACCATAGATAATATACAAATAAATGAGTTTAG
CTGTGTTTCAGTGAAACATGCACAGGTGGTGGGCAGGATT
TGGCCAGGGGTCATGATTTGCTAACTCCTGATAGAGATTA
AAACATACAAACAAACCATAGAGGGACTAGACTCTGGAGA
TCCTCCTTTTCTGACCTTCGGAGGTATTTGTCATTATTGC
TCCACTTACTATCCTGAGCATGTGATGACGATGATTTCGC
TGTAAATTCGTCCTCTAGTTCTTACCTCTTCCACAGTGCC
AGCTTGCTTTTCCCTAACACTAATTCCAGCTTTGTGCAGA
AACACTTTAAGGCAGTAATCAGTATCTTTTTTTAATGTGA
GCATCAATTCAAGAAAAACAAGCTTTTTCTCTTACTCTTG
GTAAAAATAGCTTTATTGAATCCCAAAAGGTAAAAACAAT
GTGTTCTTACAACTTAGATTCCTTTACTGAATATTTCCAA
ATGCTTCAAAAAATTGCTACTGCTTTTTGGTCACCAAGGT
GCTAATATCTGTGCAGCAGAATCATCTTTCTAATCTTCCC
CTCCTTAACTTTACATAATGCTTTAGGATTCAAAACATGC
ATTCTTGTACCTTCTTTCATTTATCTTTGAAGCAAACTTG
GAAGTAGTTATTATTACGGAGAAACTGATACTCAACAGGG
GTTAAGTGACTCACCACAGTCACAATTCCTTCTCTCCAAC
TTAATACTGAACAAGGAGGTGCTGCGCTAGGTGCAAAATA
AAGAGAGAAAATTCCACTTCCTTACCTGTCTCTCTTATCC
CCTTTGCCATCCCCAGACTCCACTAAAATCTTTGTGCCTA
GATAAGCAATTCTGAAAAGATTCTTCTGGCCAGGTAGCTT
TTTCCCCTTAAAGTCTCTGTTGCTGAACCGAATGCTGCAT
TTGAAATGAGATCAGAGACCTTTCTGGAAAGTCAAACAGA
GCATGAAGCGCTCTCATCTTGGGCTGCTCGTCCACTGCCT
TATGGGATCGTTCTCTCCATGGACTCATCTCCACTATTAC
ACATGACTCGTTTTTAAACTTCTTAGACTCTCTGGTCAAT
GTAAAGTTCATTCCTGATATTTTATTCTGTTTACTACTTG
TTCTAAAATACAGTTTTATTTCCCCAAATAAATAACAATT
CCTTAGTGTCTCTGTCAATAGACTTTCTGCATATGGTCAG
CCCCTTGCATCAACTGACCTCTCTTCAACTAATTTTACAG
AGAGGATCGTTTCTACAGCGAGTTCTTTATTTGATCAGTT
GTGTTATTGTTCATATTCATTTCTTCAAGATCTGCTCTTA
ATTCTTTCAGATTTTGTTGGTTGGCTAATATGAATGGTTA
TCCTAATATTTCCACTGAGCACATTCAGTAGTTTAGGCCA
TTTTTATTAGTTTCAGGTAACGATTGTTTTTAATTACAAG
GAGTAGCTGTCACACAGAGAACCGGCTGAATGAAACCTTT
TCGCCCCACTCACCTCTGCAATCAGATCATGCAGCTCTCC
TTCAGTAGGGCAGCATCCTAATGACCTGATAATTGTTCCA
ATCTCTCTGGAAAAAAAAAAAAAAAAAAAAAAGTTTTCAA
TGGTTTTAGAATCTAAACTCTGAAAAGGCCATGTTTCTCC
AAATTATCTCAGAGCATATTTTGTAATGTAGGAAACCAAA
TCACTCCGATATTGCCTCATGATTAAAAAAGATGTTTTCT
GGGGAAAGAAAAAGGAGGATAAGTGAACCAAAGAAAGATG
AAAGAAATGCTTTCATTGACTGGCAAGTGCCTTGCCTGGG
CCAATATAAAAAAGTTCTAAGGAAAAAGAAACGTTGGCCA
TGTACCAACTGACTTTAAGTGTTACTTAACCCTTTTGAGC
CTCAGTTTCCACACCTGTAAAATGGGGATGATAATGACTC
CCACAGAGTTTTGTGGTGAAGTTGACATTAATTATCAGAG
TGTTAAAAGCATGGCCTCTAGCGCCAAACCACTAGGGTTC
AAATCCCAGCTCTGTGACTTACTAGATCGGAGAAGTCACC
TACCTAATCAATGTGTGCATAAGCCCACCTGGTAGGTAAA
ACACAGTGACTTCCTTCAGACACTAAGAACCAGGATGGGG
GACACACTAAGGGTTAAATAAGAAGAGCTATCATAATACA
AAGCACATCTCCTGGCAGAGCAGCTACTCAATAAATAGTA
GTTATTCACCTCTCCCTGCCCCCATCAGAACATAGTTCAA
TTCCACAAATAACCTAAGAAAAGTATAAATGCTATTCAAC
ACTGTCTAAATATTCAGATGGGGATGTGTAATTGATTACA
AAATATTTCCATTCAAAATTATCAAAATTAAAGTTGTAAT
GTTTGAATATTAATTTCACAAATATTCACTTGACTAGAAT
AGTTAATTTATTTACCATTCTGGATAATTTTAGTGGTATT
ATGTTTACTCCCTATTTTACAAAGAAAACATTTTAAATAA
GAATTTTAAATTTCTTCACTGAAAGAGGTTGCAGAATAAG
TATCAACTTAAAAGTAAAACCTAAAGTCAGTAACTGTGGA
ATATAGGATTCTTTTCACTTACTGATCTTCCTTCTTAATA
AATGAAGGGCCGGCCGGGCGTGGTGGCTCACGCTTGTAAT
CCCAGCACTTTGAGAGGCCGAGGTGGGTGGATCACGAGGT
CAGGAGATCGAGACCACAGTGAAACCCCGTCTCTACTAAA
AATACAAAAAAATTAGCCGGGCGTGGTGGCGGGCGCCTGT
AGTCCCAGCTACTCGGAGAGGCTGAGGCAGGAGAATGGCG
TGAACCCGGGAGGCGGAGCTTGCAGTGAGCCGAGATGGTG
CCACTGCACTCCAGCCTGGGTGACAGAGCGAGACTCCGTC
TCAAAAAAAAAAATAAATAAATAAATAAATAAATAAATAA
ATAAATAAATAAATGAAGGGCCAACAAAACATGTACTATC
CTTGTGTCAAGTATATTTCCTTTTTTCCCCTGTTTGCTTG
TTTTTTTTCTTTCATATAGCAAAGACATTATTATTATTAT
TATTATTATTATTATTATTATTATTATTATTTTTAGAAAG
GGTCTCACTTTCGTTGCCCAGGCTGGAGTGCAGTGATGCA
ATCTCAGCTCACTGCAGCCTTGACTTCCCAAAACTCAGGT
GATCCTCCCACCTCAGCCTCCCAAGTAGCTGGGACTACAG
ATGCGCGCCACCAGGCACGGCTAATCGACATTCTCGCTCT
TACTGCAGGCAAGAGTTTTGAAGGAGGGCAACACAATCGC
ACATTCTCACACTTACTGGAGCTAAATAAGTTGGTCTCAG
GGAGGTAGAGAGTAGAATGGTGGTTACCAGAGGCTGGGAA
TGGAAGAGGCGAAGGAGGACAAAGAGAAATTGGGTTAATA
GGAACAAAAATATAGTTAGATAGAAGGAGTAAGTTCTAGT
ATTTGATAGTACAGTAGGAAAATTAGAGTGAACAATAATT
TATTCTATTTTCAAAATAGCAAGAAGAGAAGAATTATAAT
GTTCCCAACACAAAGATAAACGTTTGAGGCGATGGATATC
CCAATTGCCCTGACTTGATCATTACACATTGTATGCAGGT
ATCAAAATAGCACATGGACCTCATAAATATGTACAGCCAT
GGTATATCGACTTTTTAATTACCAAAAAAAAAAAAAAAAA
AAAGATTTTTGAAGGAGACAAGATGGGGAAAAGACAAATT
CTAGGCCCATGCTAGACCAAACAGCAGCCATCAACTACGT
CTGGCTATTATGCATTTGAAATGTGACTACTGCAAATGGA
AACGTACTGTCAGTATAAAATATACACTGATTCCAAAAGC
TTAGTATGAAAAAAGAAAATGCAAAATAGCTCATTAACAA
TTTTTAATATTGGTTACATGTTGATATGATAACACTTTAG
ACACACTGGGTTAAATAAGATACATTGTTATAATTAATTT
TACTTGTGTTAAATTATTAGGTTCGTGCAAAATTGTGGGT
TTTGCCATTAAAAGGGCAAAAACTGCAATTACTTTTGCAC
CAACCTATAAGTTTCGCCTAAAGCTGCCTCCTTACATGTT
TTAAGCTTGACCTAGAGGTTTCTGCATATATAGTGAACTG
CAACCTAACTGGATGTTATAACAGACATAACCTACTCATG
CCCCAATCACAGCGTTTTGGCCAATCACAGCCAATGGTTC
AAACCTTGTTCAAAGGAGGCCAACTTCGAGCTGTAACTAC
GCCAGCTGTTTCTGCACCTCACTTCCATTTTCCGTACATC
ACTTTCCTTTTTTTGGAGGGGTGAGCTGATTCTCAGATGG
TTCTTTGCTCAATTAAATTCTGTTAAATTCAATTTGTCTA
AAGTTTTTCTTTTCCTTTTACTTTTTTTTTTTTTGAGATG
GAGTCTTGCTCTGTCGCCAGACTGGAGTGCAGTGGCACAA
TCTTGGCTCACTGCAACCTCCGCCTCCCAGGTTCAAGCAA
TTCTCCTGCCTCAGCCTCCTGAGTAGCTGGGACTACCGGC
AAACGCCACCACGCCCAGCTAATTTTGCGTATTTTTAGTA
GAGATGGGGTTTCACCATGTTGGCCAGGATGGTCTCGATC
TCTTGACCTCGTGATCCACCCGCCTCGGCCTCCCAAAGTG
CTGGGATTACAGGCGTGAGCTACCACGCCCGGCCTTGTCT
AAAGTTTTTTTTCCAACACCTGTTTCTTTTTTACTAAAAA
AACGTGGCTAACAGAAAATGGAAAATGATATACTATGCAA
ACTCGCTCTGGACAGGGATTTCTAGGGAAGAGCTTCCATC
GGGAGTCAGACTGTGAGAAGGGCGCAGGTAAGGAGAAAAT
GAGAATTACACTGTGCTGTGTCAGCAACAGAAGCCTCCGT
GTTCCTCTCTGGGGCACTCCCAGCTACTCAGGAGGCTGAG
GCAGGAGAATCGCTTGAACCCAGGAGGCAGAGGATGCAGC
GAGCTGAGATGGCGCCACTGCACTCCAGCCTGGGCAACAG
AGTGAGAGTCTGTCAAAAAAAAAAAGTACTAAGTAAATGT
AAGGTATGGAAATTTGTGTCACAATCTCACATACGGTACT
TGAGTAACCTGAGTATAAAATGTCTACCTGGGGTACAGTA
TTGACAGGATACACAAGGAGCTGGTAACATTAACTGGAGG
GTGGAGAATGCCTTGGAGGAGAGCGGGTGGCAGGGGCAAA
GGCTGGAGGAAGTCTTTTCAGCATCTACCTTTTGAATCTT
TTGAATTACAAACAAATGAATACATACATTTTAAATTAAG
TAACTTAGTCCCAGCTACTAGGGAGGCTGGGGCAGGAGGA
CGACTGGAGGCCAGGGGTTCAAGGCTGCAGTGAGCTATTA
CACACCTGTAAATGGCCACTGCACTCCAGCCTGGGCAGCA
CAGCAAGACCCTGTCTCTGAAAACATTTTTTAATCAAACA
ACTTACAACTTCATAAAATGAATATTCTGGCCCGATGATA
AAAGGCTATAATTGTCTTAAACACATAAGAGAAGCGCAGT
CTGACCCAAGGATAGGCAGCGAGGGGCAAGAAGAGCAAAT
AAACCTAAGAGAGGGTTAGAAGGAGTCATCAGACTTCATG
AGGGAGAGGAAGGTCAAAAGAGTTAAGAATTTCTTATCAG
TTGGTAACGAGTTACCAATATCAAGGACTGCATCAATCAC
TGAGTTCAGAAAATGGAAGGAGAAACAGGCCAGGCGCGGT
GGCTCACATCTGTAATCCCAGCACTCTGGGAGGCTGTGGG
TGGGGGGATCACTTGAGGCCAGGATTTCGAGACCAGCCTG
GGCAACACAGCAAGACTGCCATGTCTACAAAAAAATTTGA
AAATTAGTCGAGTGTGGTGGCATGTGCCTGTAGTCCCAGC
TACTCAGGAGACAGAGATGGGAGGATCAGTTGAGCCGAGG
AGTTCACGGCTGCAGTGGACTATGATCCTGCAATTGTACT
CCAGCCCGGGTGCAGAGTGAGATCCTGTCTCTAAAAGAAA
TACCAATAAATGTGCAAAATAAATAAAAATAAATTTTTAA
AAAGGGAGTTAAAAAATTTGGGTGGAGGGAGATGAAGAGT
TCAATCTAGGACATGGTGAATTTCCAACATGCTTGTTCTT
GCTGGTTATGCCATGAAAACCCCGGCCTTCTCTCAGGGTT
ACGTCGCAGTGAGCAGCCTCAAGAGATGACGTAATGTCTC
CCTCCAGGCCAAAGAGCAGGCTTGCTTCCTGCTTGCTATA
AAAGCAGTAGATATCCCCTGTTCTGTTCCCTGAAATTCTC
TGTTCAGAAAACTCTGTTCCCTTTCTGTAATGCCACCCAT
TGCCTGTGCAGGCATCCAGCTGGGCCCATCACCAGGAAAA
GGTGAGGGCAGGAGTAACTGTCACCCACAAGCTGATGCTC
ATGTTGCCTGCTGTGCCAAGAGGAATGAAGTCCTGTGTCA
CTGACCCAGGAGTCTCAAGTCTTGTGGCAACATCCATGAA
ACAGTAACAAGCTAACTTACTAGCTTACAAGTAGGGTAAC
ATCGAACCACAGACTTGATACTCATAAGAGTGTGAAGTGC
AGGAGAAGGATCTGGCTGGAGACGTGGATCTGGTCATGAA
GCCACAGGAGCAGAAGAGCTCCTCTACGTAGAATGTATTG
GCTGGGAAAGACAAGGAAGAGGTCTGAGGAGTACCCACAT
TCAAGGAATGATCCAAGAAAGAGGAACCTGCATGAGAGAT
GGAGCAGAGGAGCCAGAGAAGGAAGTGAACATCCAGGAGA
GGGCCGTGGCATGGAGGCTAAAGAAAAAGAAAATACAAAG
TCATCCTTGGCTTTCCAATGCTGCTGAGAGGTCAAGGGAG
GTAAATTATGAGAAATATCCACTGGAGTTAGTAAAACAGG
AGATCAGCTATGATTTTGACAAGGGCACTCTCTGTTGAAG
GTGGAGGAGAAATTAGATTGCAGTGGGTCAAGGAGGATCT
AAGAAGGGAAGGGGAGAAGTCAGGCGTGGTGGTGGATGCC
TGTAGTCCCAGCTACTCATGAGGCTGAGGCGTGAGGATTG
CTTGAGCCCAGGGGAAGTGGGGGCGATGGTTGCAGTGAGC
ACAGATCGTGATGTGAACAGCCACTGACTCGGCACTCCAG
CCTGGGCAACATACACAGACCCCCACATCAAAAAACAAAC
AAACAAAACCCCCAAAAAACAAACAGAAGTAAAGGGGAGG
GAAGCGGTGTCTGGAGAGGAACATGATGTTAAAGAGGATG
TTTTTTCTTTTTTGATCCTGAAGACCTGAATGATGTGAGC
ATATTTTAATGCTACGGGGAATGAGCCCGTGCAAAGAAGG
CGGCTGATGAGGGCATTGTTCGCTGGCTGGGTGGGTTTCC
TGAGGGGTGGAAAGGCCTGGGCCAGGCACTCAGTGCTCAG
TGTTCTTCCAGCCACCCCCATCCTAGGTCCTGCCACCTGC
AAGTTGCTACATGTGAGAGAACGGCAAGTTCTTCCCTATC
ATAGGAAATTTCCCTCTCCCTCTTCCCACATCCCCTTGAG
GAGCCCATCACCATCCTCTTCTCTGCTGAGCGAATCTGCT
GTGGTCTCACCTGCCCGGGGAGACCCCAGGAAACAAAGCC
CACATGATTAACATCTTCCAGGCATTCAGCAACTTCTTTC
TCTCTAGTCTCGAATCACAAAGGCCTGATGATGTAAGAAA
AAAAGGCAAAGATTCTTTTGCTGATGAGGCCACAGTGGCC
TAAAGAACAATACCACGGCTTCCTCAAGAACTCACGCTGT
ACACCTACACACCGCTCCACTAGCTCACCTGTATCTCATC
TACCTTCTTCTCTTTTCCTCTACTGCACTGGATGAGGTTC
TTTCCTCTTGTGGAGAGCTAATCTCTTCATTGAGCTCTGG
GGCCCTGGAAGCTGTGCTAAGGCTCCCTGTGGCTGAGCCT
GGTGCAGACGACATGGATGCTGTCCCTGCCTCAGGCCTAG
ACAGCTCATGAGCGCAATGCTTTTCCTCTCTCCAGTTTCC
CCCAGAGGCTGCACTAAGCCTTGGGGTCCCAGAACAGCAA
GTCTTCTCTGAGTATCATTGATGGGTTTTTGGAAGCTGCA
ACTGAAAGCAAAAGGACGTATAACAAAACCATTTTTTTTT
CTCATCAACTTTGTAACAACATTATTTAAAGACTTGCCAT
ACATCATTTCATTTAAAGTCACAGTTTCCAACAACTGATT
GAAAGGTTAAGAGAAGACTTACTGTACAATATAAGAGATG
AAAAGAAGTCACGAAAACTACTAATATTAACTTTTTATCG
GTCTTGACAAGTAGGGGTACAAGATTGAATCGGACTTAGA
AAAGTAATGTGACTTATCTGTTATCTCAAGTTTTATCATA
CAATTCATATCTGTATCCCTAGTTTGTCTTTGGAAATGGC
ATGATGAAGAAACTCGCATATAGAGACTTCTCTGTCCTCT
GTGTAGTACAAGGCAAGGTCCTCTGCTGAGAGTGAACGGG
ACGGAAGAAAAGAGACAGTCTGAGCTGTGTCTGGGCTCCC
TCCAGCACTTAACATCACCACAACTTGCCACCAGGCGTGT
ATATCTCAAGATGCAAGCCCCCTTCTCGCTCTCACATTCT
AAAACCTGCACTTCTCCAGAAGTGCTGGATATTTCTGGGT
GCTCCCCAGAGGCCCCCTCTATTCTTCTCCACCTGCCCAG
TTTCTCCAGCCGGCTGACCTCTGCTTCTGTGCCAGGCTTC
CTTGCCTCAGGCTCCCTGCTTTGTGCAGTCAACAGGAGGC
ATGGCATGCATCTTCTACTGCTGTGTAACAGGCTGCCTGC
CACAGAGTGATGGAATCAACAATGGCTTATTCTTTTCCGC
CATTCTGCGGGTTGGCTGCGTGGTTCCTCCGCTAGTTTGG
CCTGGGCTCACTCATGGAGCTGTGCTTGGCAGTTAATCTA
CACATGGCTGCTCAATCCTCTACACTCAGCCACTCATAAT
GGCCACTGTCACCACCCTGAACTCTGGGCCCTTCACCCTC
CATCCTGCCTGCTGTTAGTCCATAATCCTAAACATCTCTA
ATTTTCACATTCTTTGTTCCTGCAAAGCACTGCTGCAATA
AATAATAAAATAAAATAAAATAAATAAAATAAAATAAAAT
AAAATAAAATAAAATAAAAAACCACGGCCTATTACAAATT
CACCCCATCCAACATCAAATCTGTCCTGGGTGTTGCCTAA
CAATCCACTCAGTCGTCTGTTGACTTCCTGGCAAACTCCC
TCAAAACAGCTATTCTGGAGCATCTCTTGCCTCAAGCTCC
AAAGTACTCACTCCCTTCATCTCAGAAAACGTCCTTATCA
CCCATTTCACTCAACAGATGTGAACTGCATGATCACTGGA
TGCTATGATTAATCCTCATGTCACCTTTACAGTCGCTGAC
TTCGTACCACTTTACAGGAATGTCGTATAGCTCTTGCCTC
GTGCTCTTAGCCTTGGAGAAATAAAAAGTGCTCCTCCTCA
AAGAAGCAAATCTCCCTCTTAGTTTTTCGTGTCCACACTC
AGCTCTTGTTCTTCACACACTTGCCTCTCCCTCTCAGCAT
CTTCATTCTTTTCTTTATTAGCTGTTTCCTCTTTTGCCTT
AAAATATTCAGGTATCTTCCTTATCTTGAAAACACTTGAT
AGGTGCTTCGCCACTCTATTCTATTTCCCGGCTTCCTTTC
ACTAATCACAACACTTCTTCTACATGGCTTATCTTGTAAC
TGCCAGCTTCATGTCACACTCATCCACCCCATACCTCACC
GCGTTGCAGAATCCTGCCATCACTAGCTCTCCACTGCTCA
GCCAATCAGCCAATATCTCCCTCCCACTCCCTCCTTTCCC
TCCTCCTGTCCACTTCCCTTTCTCCAATAACCTCCTTACT
GTCCCCTACCCCCAAGCTTCTGGCTGCAAGATAATCTCCA
TGGTTTTGTCTTCCTTTTTGGTGGTGGTGGGGGGATTGAG
GGGATGGGGTCTGCTCTGTTACCCAGGCTGGAGAAGTGGC
ACGATCACACTCACTACAGACTGAAACTCCTGGGCTCAAG
CGATTCTCCTGCTTCAGCCTTCCAAGCAGCTGAGACTACA
AGTACACACTATCATGGCCAGCTAATTTTTTTTTTTTCTT
AATAGAGACAGAGTCTCGCTATGTTGCCCAGGCTGGTCTT
GAATCCCAGGCTGGTGGGATCAAGTGATCCTCCCACCTCA
GCCTCCCAAAGTAGTGGGATTACAAGCATGAGCCTGGCCA
GGTTGCTACAGTTTAAAATATTACAGAAGGTGGCCTGGGC
AACATGGCAAGACCCCATCTCTACCAAAAATTTTTTAAAA
ATTATTGGGGTGTGGTGGCGCATGCCTGTAGTCCCAGCTA
CTCGAGGGAGGATTGCTTGAGCCCAGGAGGTTGAGGCTGC
AGTGAACCGAGATCGTGGCACTGCACTCCAGCCTAGGCAA
CAGAGTGAAACCCTGTCTCAAAGTAAAAAAATAAAATATT
ACAGAAGGCTAAGAGAATAAGCAGAATCTTAGACCTGGAC
AAAAAGAAGACGACTGACCTCAATAAGAGCACTTGCAGAG
GAGAAAAAGAGGAAGAAAAACCTCCAAAAGAGAGCCAGCA
AAAAGAGAATTGAGATCACAAGGATAGAGTACACCGCGGA
GGAATAGGGCTATTAAAGAGAATGCACATCCTATCCCACA
GCTGAGAGTCCCACAGCACTCACTGTGTGCCAGGGACTGT
CCTGACACAGTAATCCCTACATTCACTCACTGAACCTCAC
GACAACGAGGAGGTAGGTACTATTATTGTCCCCACTTTAC
AGATAGAAAACTAAAGTTCAGAGACATTAAACAACTTGTC
AGGGATCACGTATAGTTAATATTCAAGCAATGACCCCCTT
GGCACTAGGGAAATACAGGAAAGAGCTGGGGAGAAGTCTG
ACAAGAAGGATGAGTAGAAAACGCGGATGAGGGCCGGGCG
CGGTGGCTCACGCCTGTAATCCCAGGACTTTGGGAGGCCA
AGGTGGGCAGATCACCTGAGGTCAGGAGTTCGAGACCAGC
CTGGCCAACATGGTGAAACCCCATCTGTACTAACAAGAGC
GAAAATCCGTCTCAAAAAAAAAAAAAGGGGAAAGAAAAAA
GAAAAAAAAGAAAACGGGGATAAGAACAAAAGAAAGTCAC
TCACAATGGGAGAAAAGCAGATTAAGCAGCTTTCTGGCTC
AAGAATGAACATCTCTATGTCTTCCAGGAGGAACGGTCCT
TGCATCCCTCTCCCCTTATACCAGGATCATGATCTGCATG
GATGTGAGCAAAAATAGCCTCTAGCTATCAGGTTCGTATT
AGCAGAATCCAGTTCTACAGTGACTTATTACGCGTGCCAG
ACTCTGGCGTAAGGTCCTTTAAACATTCTTCCTCACTTCT
TCCTCATGACAGCTTTGTGTGATACGTACTATTTTACAGA
TGAGGAAAAATGAACCACAGAAAGGTTAAGGAATTTTCCC
AAGATCACACCGGTAGCAAATGGTGGAAACGGGATTCACA
CACACAGTCCAGCACTCATGCTACCTGCCACTGCAACTGC
TGCCTCTCCTAAATCTCAATCGAGCATTCGGACTTAAAGG
AGAACTTCTTAACTATAACACAGTGCTTCCAAAGAAAGCT
GTGGATATTCCCCCCCCGCGACGGGAGCTTTGACCGTAGA
TCCAGGGCCGCACATTGTTGACCCAAGTGACAAATTTGGC
CATCAGATATTTTTGTTGTTGTTGTTGTTTATTTTTTCTT
ATTACAGTTTTTTTTTTAGTCTAGGATTGGCATGTTTATT
TGTTTAGGTGGGGCATACATACATGTCATGAGTACAGTAT
GAACTCTGTCTGATTCTCACTTTTATATCACAGGCTGGCC
CCCATAAGAATTTGGATCTATCACTCCCAGAAAATATCGG
TTTTGTACTGTTTAGAAATGTACCTGCAAGAAGCAGAGGA
ATGGGCCAAATGACATCTTAACCCAAGTGCTCTGACTCTA
AGATTATTTTTAAGAGCACACACAGACACTGTGGCTTATG
TAAGAGAATGTTCTTGTCTTAGAAGACCCACACTGAGGCT
GGGCACAGGGGCTCACGCCTGTAATCCCAGCACTGTGGGA
GGCCAAGGTGGTCGGATCACTTGAGGCCAGGAGTTGGAGA
CCAGCCTGGCCCACATGGAAAAACCTTGTCTCTACTAAAA
ATACACAAATCAGCCAGGCGTGGTGGTGCACACCTGTAAG
TCCAGCTACTCAAGAGGCTGAGGCATGAGAATCACTTGAA
CCTGGGAGGTGGAGGTTGAGTGAGTCGAGATCGAGCTACT
GCACTCCCATCTGGGGGATGGAGTGGGACTCTGTCTCAAA
AAAAAAAAAGAAAGAGAGAAAGGAAGACCCCGGTGGTGCG
CATCTGTAGTCCCAGCTACTTGGGAAACTGGGCTGGGAGG
ACCACTTGAGCCCAGGAGTTCATGTCCATTTCCCACCTGG
ACAATATAGCAAGACACCTTTCTCCAAAAAAAAAGAAAAG
AAAAAAGAAAGAAGATCCACAGTGAAGCATTTCAGGGAAA
GGTTACAATGTTTACAATTTACTCTCAAATAGTCTAGCAA
AATGGTGATGATAAAATAACAATAATAATAAAATGTATAA
ATACGTATGTGTGTTTGTTCGTATATAGAGAGAAACGGGG
GAGAGAGGGAGAAGGAGAAAGAGGAGGCGAAAACAAACGT
GGCAGATCATGAGGGACTGGCGAATCTGAGTAGAAGTGCG
CAGGAGTTCAGGGCCACACTCTTACCGTTTAGAAGTTTGA
AATTTTTTAAATAAAAAGATTTTATTAGAAAAAAACAAGA
TAAGCACATTTCACTCTCATCCATCAAAACCACAGTAAAT
AACAAAGGATAACAGAAATCCCGCCTCATATACATAAACT
ATTTATAAAACAATTTATTCTTTTGTGTTATACTATCTGT
ATCACTTTGGCTTGAAAAGCTGGTTATGAAGGATGTCTTA
ATCCTCAGTTTCATAATAAAGTATATTAGTTACAACATTT
TCACTCAGTACTTCAGAAACTTGGCAACCCTGGATAGACC
TAAAATCTTGTTTCCTGAAGTGAAAGTTGAGATGAGGCTG
TGTATCAGTCTACCATTCCTTGCAGGGAAAAGAAAGGCAC
AGTGGACCCTTCAACAACATGGTGTGAACAACACAAGTCC
ACTTAGATGTGGATTTTCTTCTGCCTCTGCCACTGGAAAC
AACAAGACCAACCCCTCTTCCTCCTCCTCCTCCTCAGCCT
ACTCCATGTGAAGATAAGAATCAAGACCTCCTCTTAAGGA
GTAGTAAATATATTTTCTCTTCCTTTTTTTTTTTTTTTGA
GACAGAGTCCCACTCTGTCACCCAGGCTGAAGTGCAGTGG
CACCATCTCAGCTCACTGCAACCTCCGCCTCTGGGGTTCA
AGCGATTCCCCTGCAGCAGCCTCTCAAATAACAGAGATTA
CAGGTACGTGTCACCACGTTCAGCTAAGTTTATTTTTTTA
TTTTTAGTAGAGACGAGGTTTCACCATATTGGCCAGGCTA
GTCTCACACTCCTGACCTCAAGTGATCCGCCTGCTTTGGC
CTCCCAAAGTGCTGGTGCTGGGATTACAGGCGTGAGCCAC
TGCACCAGCCCCTTATGATTTTCTTAATAACATTTTCTTT
TTTTTCTTTCTTTTTTTTTTTTTGGAGATGGAGTCTAGCT
CTCTCAACCAGGCTGGAGTGCCGTGGCACCATATCAGCTC
TCTACAACCTCCACCTCCCAGGTTCAAGCGATTCTCCTGC
CTCAGCCTCCTAAGTAGCTGGGATTACAGGCGCCCGCCAC
CACGCCTGGCTAATTTTTGTATTTTTAGTGGAGGACCACT
TGAGCCCAGGAGTTCATGTCCATTTCCCACCTGGACAATA
TAGCAAGACACCTTTCTCCAAAAAAAAAGAAAAGAAAAGA
AAGAAGATCCACAGTGAAGCATTTCAGGGAAAGGTTACAA
TGTTTACAATTTACTCTCAAATAGTCTAGCAAAATGGTGA
TGATAAAATAACAATAATAATAAAATGTATAAATACGTAT
GTGTGTTTGTTCATATATAGAGAGAAACGGGGAGAGAGGG
AGAGGAGAAAGAGGAGGCGAAACAAACGTGGCAGATCATG
AGGGACTGGCGAATCTGAGTAGAAGTGCGCAGGAGTTCAG
GGCCACACTCTTACCGTTTAGAAGTTTGAAATTTTTTAAA
TAAAAAGATTTTATTAGAAAAAAACAAGATAAGCACATTT
CACTCTCATCCATCAAAACCACAGTAAATAACAAAGGATA
ACAGAAATCCCGCCTCATATACATAAACTATTTATAAAAC
AATTTATTCTTTTGTGTTATACTATCTGTATCACTTTGGC
TTGAAAAGCTGGTTATGAAGGATGTCTTAATCCTCAGTTT
CATAATAAAGGATATTAGTTACAACATTTTCACTCAGTAC
TTCAGAAACTTGGCAACCCTGGATAGACCTAAAATCTTGT
TTCCTGAAGTGAAAGTTGAGATGAGGCTGTGTATCAGTCT
ACCATTCCTTGCAGGGAAAAGAAAGGCACAGTGGACCCTT
CAACAACATGGTGTGAACAACACAAGTCCACTTAGATGTG
GATTTTCTTCTGCCTCTGCCACTGGAAACAACAAGACCAA
CCCCTCTTCCTCCTCCTCCTCCTCAGCCTACTCCATGTGA
AGATAAGAATCAAGACCTCCTCTTAAGGAGTAGTAAATAT
ATTTTCTCTTCCTTTTTTTTTTTTTTTGAGACAGAGTCCC
ACTCTGTCACCCAGGCTGAAGTGCAGTGGCACCATCTCAG
CTCACTGCAACCTCCGCCTCTGGGGTTCAAGCGATTCCCC
TGCAGCAGCCTCTCAAATAACAGAGATTACAGGTACGTGT
CACCACGTTCAGCTAAGTTTATTTTTTTATTTTTAGTAGA
GACGAGGTTTCACCATATTGGCCAGGCTAGTCTCACACTC
CTGACCTCAAGTGATCCGCCTGCTTTGGCCTCCCAAAGTG
CTGGTGCTGGGATTACAGGCGTGAGCCACTGCACCAGCCC
CTTATGATTTTCTTAATAACATTTTCTTTTTTTTCTTTCT
TTTTTTTTTTTGGAGATGGAGTCTAGCTCTCTCAACCAGG
CTGGAGTGCCATGGCACCATATCAGCTCTCTACAACCTCC
ACCTCCCAGGTTCAAGCGATTCTCCTGCCTCAGCCTCCTA
AGTAGCTGGGATTACAGGCGCCCGCCACCACGCCTGGCTA
ATTTTTGTATTTTTAGTGGAGATGGGGTTTTACCATGTTG
GCCAGGCTGGTCTTGAACTCTTGGCCTCAAGTGATCCACC
TGCCTCAGCCTCCCAAAGTGCCGGGATTACAGGGGTGAGC
CACCGCGCCTGGCCTAATGTTTTCTCTTATTAAAGTAACA
TTAGTTTACTTTAGTGTAAGAATACAGTAGATAATCCATA
TAACATATAAAATATGTGTTAATTGACATTTATGTTATCA
GTAAGGTTTTCAGTCCACAGCAGGCTGTTAGTTGTGTTTT
GGGAGAGTCAAGAGTTACATGTGGATTTTCAACGGTAGGG
GAGATCAGTGCTCCAAACCCCCAGGCTGCTCGAGTCAAGT
GTGTGTGGAAAAGACGAAGCCCTTTTCATCTTTCACGAAG
GCTGATGAAAGCAGCACTGCGAGCGGCTCCCTACTGCTGG
AAGAGATGGCTTTTCAGATGGACTCGTTGAGCCCCAGGCG
CAGCTCATCAGCGGCAGCAATGGCTCGCCCTCTAAAACAG
AGCGGTGGCTCCCAGCTGAAGGATCACATTGGCCTCAGCC
CAAGGCAGCTCACCAGCCAGGTGCCTTTCAGTGCAATTCG
CTGACGCAGTTGCCCAGGAAAGGCAATGTAAGAGAGCGAG
TGAGAAGAAAAAAACACAAGAGCAAATGAGGAAGGGGAAG
GGAGGTGGTGTTTAAATATTAATCGCCCTTTCTTCTCAAA
TGTCTCTTTCCTCAAATGATAATGGAATGAGATGCATTTA
TTTCAAAAGGCCTTCCAAATTCCTTGAGATGAGAATAAAA
AGAAATTATAGCAGAAGCAAAAACGACTCAGAGCTTCTCT
TGTCCTCCCATGTTCTGAAATACGGGGCTAGAGGAACAAA
TGACCGAATGATCCTGTGCACTATCCTCACATCCTATTTC
TGGTGCCAAAGACATGGGAGAACAGCAGAAGGGGCCAGGT
GGGCCCTGCACATGTCCAGATGGTATCGGGATGGAGCTGG
GATCCTGGCCACAGTGGAGGACACCGTATTGCTAACAGTT
CAGCCTCAGGAGTAGTGAGGATCCTAAAGGTGAGCTAAGA
ATGAAAGTGAAGGCAAGAAGTGGGAGGCTGAGGCAGGAGA
ATGGCGTGAACCCCGGGGGGCGGAGCCTGCAGTGAGCCGA
GATCGCGCCACTGCACTCCAGCCTGGGCGACAGCGAGGCT
CTGTCTCAAAAAAAAAAAAAAAAAAAAAAAAAGGGAAGGC
AAGAAGGAGCACAGGTCAGGAAAAGATCAGGCCATTAATT
CTGAGAAAGAGAGCAAGGTCTGTCTGCAAAGGGAGACAGC
TGAAGAGAAAAATGTAAAAACACTGAAATAAGTGAAAAGA
AAGTTACAGGAGATAGGAAAAGAATTCATAGCTTAATGAT
GAAAATAAAAGGAAGAAGTTTAGAAATAAGAAAACCAGAC
ATTAGACAGGAACTAGAAAATGAAACAAAAATATAAAATA
ATTGATAAAATCATATATAATATTAAGGTTGGTTAACCTA
TTTCTACTAAATGAAACTTTGAATTAAGTGAATTGATTGA
AGATTAAAGTAAAGCTTTTAGGCCAGGCTGAGGCAGGGGA
ATAGGGTCTGGAGGCAGAGAACCCGAGGCTGTTTCACACT
GACTTCCTAGAACTAAATTGAAAGGAAAACCCTAACTTTC
CAGCCTAAGTAACAAAAGGACCAGAGGCGACTCCCTTTGC
AAACTCACTACCTTTTCTGGTAGGCAGATGGGAAATTGGC
TGTCTGCAACAAACTAGACTGACTGCGGGTTGAGTCTTCG
TTTGCATCTTTGTTCACTCCAGCCTCTGAATGGTTGCTGT
CCACAACCAGTCAGACTGACGGCCTGCCAAGCCTTTGTCT
GCATAGAGGTATAACTTTGTAACTTCACCCTAGCCTCTGA
TTGGCTGCGAAAACCAACGCCTGTTTGTACAGGGGTGTGA
CCTTTGTAACTTCATTTCAGCCTCTGGTTGGCTGCTGTCT
GCAACCATTCAGACTGACTGTGGGCTAGCACTTCATTTAC
ATGAGGTGGACATGAAGGGGCCAATGGAAAACTTCTAGTG
GGTATTTGGACCCAAGAAGATTCTGCATCTGGTCCCCGGA
GCTGCTGCTCTGGCCCACTCCCACACTGTGGAGTGTACTG
TCATTTTCAACGAATCCCTGCTTTTGTTCTTTTGTTGCTT
CATACTTTGCTTTGCTTTGCTGGGCATTTTGTCCAATTAT
TTGTTCAAAATGCCAAGAACCTGGACAACTTGCAGTCACA
ACCCTCAACCAGTGACAAGGCAAGGTGGCTCACACCTGTG
ATCCCAGCACTGTGGAAGGCTGAGGCAGGAGGACCATCTG
TGTCCAGGAGTTCAAGACCACCCTGAGCAATACAGTAAGA
CCCTGTTTCTACAAAAAAATTTAAAATTAGCCAGGCATGG
TGGTGTGTGGCTGTAGTTCCAGCTACCCTGGAGGCCGAGA
TAGGAGGATGACTTGAGCAGGTGAGGCTGAAGCTGCAGTG
AGCTCTGCGATGCTGCCATCACACCGCAGCCTGGGTGACA
GAACAAGACTCTGTCTCAACATAAATAAATTAAATTAAAT
TCAAGCAACCTTTTAAAACTATTTTTAACATCATTAAAAT
TATTAAAGAATTTAAAATTATTGAAGTTATCTTTTCAAAC
AACTATTTAAAAAACTGAAACCAAGCCAGGCATGGTGGCT
CATGCCTGTAATCCTAGCACTTTGTTAGGGCTGGGTCGGG
GGAGGGGGTGCCGAGGCAGGTATCTTGCTTGAGGTCAGGA
GTTCAAGACCAGCCTGACCAACACGGTGAAATGCCATCTC
TACTAAAAATACACAAACACACACACACAAATAGCCAGGC
TTGGTGGCAGGTGCCTGTAATTCCACCTGCTAAGGAGGCT
GAGGCAGGAGAATCACTTGAACCTGGGAGGTGGAGCCGAG
ATGGTGCCACTGCACTCCAGCCTGGGCAACAGAACGAGAC
TCCATCTCAAAAAAATACATAAATAAATAAATAAATCCAG
CCTAGGTGACAGAGCAAGACTCCGTCTCAAAAACAAATAA
ATAAATGATAAACTAAAATAAAAAACTGAAACCAATGTAG
TAAAATAAAATTAAAATAGTTTTTTAAAGTTTAATAATTC
CTTCTTTTGTTAAGTTTTTGGAGTAGAGAAAAAAGATATA
AACCCATTTTGCATATAGTAATGGGCTGGTTATCACTGGC
TCCTCATAGGCAAAAAGTCCTGATTTGGATCCTTTTTTAT
TTCCATTGTGGTTTTATTTCCATTGTTCCAAGATCAATTT
CAAGCTGCCAATTACAAACGTGAAATCACTAAAGGTGGAG
TCTGGAAGAAATGCACAATAGCAGAACATTATATGGTACA
TCCACCATACATACACTAGACACAAATAACCTCAAAGCAT
AAATATGAGTAAAATATAGTAAAGTAATTACGAAGTGGTA
AATTGTAAGTATTTATTACCTTTCTTTTTGTCATTGTTAA
TAAAAGCATTTATTTTGCATTTTATACAGAATAACCTGAA
AAAATATGGACCGCTTCACAAATGTGTGTGTCAGCCTGTG
TAGGTGCCATGCTCTTCTTCTCGATGTTGTTCTGATCTTA
GATAAGTGCTGCTGAAGAAAGCACCCTTGTTTTTTAATAT
AATTGAATTAAGTCTATATAATTTATTTTTAATATAAACT
AGCTTTAACAATAGTTTGCGTTCCTAGCGGGTAGCCTGGG
GCTGGGGCAGAGTTCCAAGCCCACAGCCCCGGTCGCGGCC
TCGCCGCCCTCCCGCGCCCCGCGCCGGGAGCGGGCCTAGA
GCGCTGGCCTCGCCCCTCCGCGAGCAGGGCTCTGGCGCCC
GCCCCTGCCCGCACAGCTGGCAGCCTGAAGAGAGTCGCTG
GCCGTGGTCGCCGCTAGGTAGGATATATCTGCATCTTGAA
AGGAAGATAAAACAAAAGCCTTCTTTGGAATAGATGGATT
TTTGTCACTTTCTGTGTGAACTAAAGTGATTCAATGTCTC
TTTTGGATTGCTTCTGCACTTCAAGAACACAAGTTGAATC
ACTCAGACCTGAAAAACAGTCTGAAACCAGTATCCATCAA
TACTTGGTCAATGAGCCAACCCTTTCCTGGTCACCTCCAT
CCACTAGAGCCAGTGAAGTACTATGTTCCACCAACGTTTC
TCACTACGAGCTCCAAGTAGAAATAGGAAGAGGATTTGAC
AACTTGACTTCTGTCCATCTTGCACGGCATACTCCCACGG
GAACACTGGTAACTATAAAAATTACAAATCTGGAAAACTG
CAATGAAGAACGCCTGAAAGCTTTACAGGTAACAATATGA
AGAAAATGATACATAGTTGGGCCTCTGTATCCACTGGTTC
CACATCTGCAGATTCAACCAATTGTGAATAGAAAATATAT
ATTTTAAAATAAATAATACAGTCCCAGCCCCAGCGACACA
GAAGACGGATGATTTCTGCATTTCTGCTTGAGGTACCGGT
TTCGTCTCACTAGGGAGTGCCTAACAGTGGGTGCAGGACA
GTCGGTGAAGCACACTGTGCGCGAGCCGAAGGAGGGCGAG
GCATTACCTCACTCGGGAAGCGCAAGGGGTCAGGGAGTTC
CCTTTCCTAGTCAAAGAAAGGGGAAACAGACGGCACCTGG
AATATCGGGTCAGTCCCACCCCAATACTGCGCTTTTCCAA
CGGGCCTGGAAAACGGCACACTAGGAGATTGTGTCCCGCA
CCTGGCTCGGAGGGTCCTGTGCCCACGGAGTCTCGCTGAT
TGCTAGCACAGCAGTCTGAGATCAAGCTGCAAGGCGGCAG
CGAGGCTGGGGGAGGGGCGCCCGCCATTGCCCAGGCTTGC
TTAGGTAAACAAAGCAGCCAGGAAGCTCGAACTGGGTGGA
GCCCACCACAGCTCAAGGAGGCCTGCCTGCCTCTGTAGGC
TCCACCTCTGGGGGCAGGGCACAGACAAACAAAAACTCAG
CAAGAACCTCCACAGACTTAAAGGTCCCTGTCTGACTGAC
AGCTTTGAAGAGAGTAGTGGTTCTCCCAGCACGCAGCTGG
AGATCTGAGGACGGACAGACTGCCTCCTAAAGTGGGTCCC
TCACCCCTGAGCAGCCTAACTGGGAGGCACCCCCCCAGTA
GGGACAGACTGACACCTCATTCAACCGGGTACTCCTCTGA
GACAAAACTTTCAGAGGAACTATCAGACAGCTGAATTTGT
GGTCTCACAAAAATCCGCTGTTCTGCAGCCACCGCTGCTG
ACACCCAGCCAAACAGGGTCTGGAGTGGACCTCTAGTAAA
CTCCAACAGACCTGCAGCTGAGGGTCCTGTCTGGTAGAAG
GAAAACTAACAAACAGACAGGACATCCACACCAAAAACCC
ATCTGTACATCTCCATCATCAAAGACCAAAAGTAGATAAA
ACCACAAAGATGGGGAAAAAACAGAACAAAAAAACTGGAA
ACTCTAAAAAACAGAGCACCTCTCCTCCTCCAAAGGAACG
CAGTTCCTCACCAGCAACGGAACAAAGCTGGATGGAGGAT
GACTTTGATGAGTTGAGAGAAGAAGGCTTCAGACGATCAA
ACTACTCTGAGCTACGAGAGGAAATTCAAAACAATAGCAA
AGAAGTTAAAAACTTTGAAAAAATATTAGAAGAATGGATA
ACTAGAATAACCAATGGAGAGAAGGGCTTAAAGGAGCTGA
TGGAGCTGAAAGCCAAGTTTCGAGAACTACGCGAAGATTG
CAGCAGCCTCAGTAGCAGATGCGATCAACTGGAAGAAAGG
GTATCGCTGATGGAAGATGAAATGAATGAAATGAAGAGAG
AAGGGAAGTTTAGAGAAAAAAGAATAAAAAGAAATGAACA
AAGCCTCCGAGAAATTTGGGACTATGTGAAAAGACCAAAC
CTACGCCTGATTGGTGTACCTGAAAATGATGGGGAGAATG
GAACCAAGTTGGAAGACACTCTGCAAGATATTATCCAGGA
GAACTTCCCCAATCTAGCAAGGCAGGCCAGCATTCAGATT
CAGGAAATACAGAGAACGCCACAAAGATACTCCTCGAGAA
GGGCAACTCCAAGACACATAATTGTCAGATTCACCAAAGT
TGCAATGAAGAACGCCTGAAAGCTTTACAGGTAACAATAT
GAAGAAAATGATACATAGTTGGGCCTCTGTATCCACTGGT
TCCACATCTGCAGATTCAACCAATTGTGAATAGAAAATAT
ATATTTTAAAATAAATAATACAGTCCCAGCCCCAGCGACA
CAGAAGACGGATGATTTCTGCATTTCTGCTTGAGGTACCG
GTTTCAGTCTCACTAGGAGTGCCTAACAGTGGGTGCAGGA
CAGTCGGTGAAGCGCACTGTCTGCTTGAGCGAAGCAGGCG
AGGCATTACCTCACTGGGAAGCGCAAAGGGGTCAGGAGTT
CCTTTCCTAGTCAAAGCGAAACAGAGGCGGCACCTGGAAT
ATCGGGTCAGTCCACCCCAATACTGCGCTTTCAGCGGGCC
TGGAAAGCGGCACACTAGGAGATTGTGTCCCGCACCTGGC
TCGGAGGGTCCTGTGCCCCACAGTCTCGCTGATTGCTAGC
ACAGCAGTCTGCGATCAAGCTGCAAGGCGGCAGCGAGGCT
GGGGGAGGGGCGCCCGCCATTGCCCAGGCTTGCTTAGGTA
AACAAAGCAGCCAGGAAGCTCGAACTGGGTGGAGCCCACC
ACAGCTCAAGGAGGCCTGCCTGCCTCTGTAGGCTCCACCT
CTGGGGGCAGGGCACAGACAAACAAAAACTCAGCAAGAAC
CTCCACAGACTTAAAGGTCCCTGTCTGACTGACAGCTTTG
AAGAGTAGTGGTTCTCCCAGCACGCAGCTGGAGATCTGAG
AACGGACAGACTGCCTCCTAAAGTGGGTCCCTCACCCCTG
AGCAGCCTAACTGGGAGGCACCCCCAGTAGGGACAGACTG
ACACCTCATTCAGCAGGAACTCCTCTGAGACAAAACTTTC
AGAGGAACTATCAGACAGCTGAATTTGTGGTCTCACGAAA
ATCCGCTGTTCTGCAGCCACGCTGCTGACACCCAGCCAAA
CAGGGTCTGGAGTGGACCTCTAGTAAACTCAACAGACCTG
CAGCTGAGGTCCTGTCTGGTAGAAGGAAAACTAACAAACA
GAAAGGACATCCACACCAAAACCCATCTGTACATCACCAT
CATCAAAGACCAAAAGTAGATAAAACCACAAAGATGGGGA
AAAACAGAACAAAAAACTGGAAACTCTAAAAACAGAGCAC
CTCTCCTCCTCCAAAGGCACAGTTCCTCACCAACAGAACA
AAGCTGGATGGAGGATGACTTTGATGAGTTGAGAGAAGAA
GGCTTCAGGCGATCAAACTACTCTGAGCTACGAGGAAATT
CAAAACAATAGCAAAGAAGTTAAAAACTTTGAAAAATATT
AGAAGAATGGATAACTAGAATAACCAATGGAGAGAAGGGC
TTAAAGAGCTGATGGAGCTGAAAGCCAAGTTTGAGAACTA
CTGTGAAGATTGCAGAAGCCTCAGTAGCAGATCGATCAAC
TGGAAGAAAGGGTATCGCTGATGGAAGATGAAATGAATGA
AATGAAGAGAGAAGGAAGTTTAGAGAAAAAGAATAAAAAG
AAATGAACAAAGCCTCCGAGAAATTTGGGACTATGTGAAA
AGACCAAACCTCGTCTGATTGGTGTACCTGAAAATGATGG
AGAATGGAACCAAGTTGGAAAACACTCTGCAAGATATTAT
CCAGGAGAACTTCCCCAATCTAGCAAGGCAGGCCAGCATT
CAGATTCAGGAAATACAGAGAAGCATACAAAGATACTCCT
CGAGAAGGGCAACTCCAAGACACATAATTGTCAGATTCAC
CAAAGTTGAAATGAAGGAAAAAATGTTAAGGGCAGCCAGA
GAAAGGTCGGGTTACCCACAAAGGGAAGCCCATCAGACTA
ACAGCTGATCTCTCAGCAGAAACTCTACAAGCCAGAAGAT
AGTAGGGGGCCGATATTCAACATTCTTAAAGAAAAGAATT
TTCAACCCAGAATTTGCTATCCCGCCAAACTAAGCTTCAT
AAGTGAAGGAGAAATAAAATACTTTACAGACAAGCAAACG
CTGAGTGATTTTGTCACCACCAGGCCTGCCCTAAAAGAGC
TCCTGAAGGAAGCACTAAACATGGAAAGGAACAACCGTAC
CAGCCACTGCAAAAACATGCCAAATTGTAAAGACCATCGA
GGCTAGGAAGAAACAATAGCAACTAACGAGCAAAATAACC
AACTAACATCATAATGACAGGATCAGATTCACACATAACA
ATATTAACGTTAAATGTAAATGGGCTAAATGCTCCAATCA
AAAGACACAGACTGGCAAACTGGATAAGGAGTCAGGACCC
ATCAGTGTGCTGTATTCAGGAAACCCATCTCACGTGCAGA
GACACACATAGACTCAAAATAAAGGGATGGAGGAAGATCT
ATCAAGCAACTGGAAAACAAAAAAGGCAGGGGTTGCAATC
CTAGTCTCTGATAAAATAGACTTTAAACCAACAAAGATCA
AAAGAGACAAAGAAGGCCATTACATAATGGTAAAGGGATC
AATTCAACAAGAAGAGCTAACTATCCTAAATATATATGCA
CCCAACACAGGAGCACCCAGATTCATAAAGCAAGTCCTCA
GTGACCTACAAAGGGACTTAAACTCCCACACAATAATAAT
GGGAGATTTTAACACCCCACTGTCAACATTAGACAGATCA
ACGAGACAGAAAGTTAACAAGGATATCCAGGAATTGAACT
CAGCTCTACATAAAGTGGACCTAATAGACATCTACAGAAC
TCTCCACCCCAAGTCAACAGAATATACATTTTTTCAGCAC
CACACCACACCTATTCCAAAATTGACCACATAGTTGGAAG
TAAAGCTCTCCTCAGCAAATGTAAAAGAACAGAAATTATA
ACAAACTGTCTCTCAGACCACAGTGCAATCAAACTAGAAC
TCAGGATTAAGAAATTCACTCAAAACCGCTCAACTACATG
GAAACTGAACAACCTGCTCCTGAATGACTATTGGGTACAT
AATGAAATGAAGGCAGAAATAAAGATGTTCTTTGAAACCA
ACGAGAACAAAGATACAACATACCAGAATCTCTGGGACAC
ATTCAAAGCAGTGTGTAGAGGGAAATTTATAGCACTAAAT
GCCCACAAGAGAAAGCAGGAAAGATCCAAAATTGACACCC
TAACATCACAATTAAAAGAACTAGAAAAGCAAGAGCAAAC
ACATTCAAAAGCTAGCAGAAGGCTAGAAATAACTAAAATC
AGAGCAGAACTGAAGGAAATAGAGACAAAAAAAACCCTTC
AAAAAATTAATGAATCCAGGAGCTGGTTTTTTGAAAAGAT
CAACAAAATTGATGGACCGCTAGCAAGACTAATAAAGAAG
AAAAGAGAGAAGAATCAAATAGATGCAATAAAAAACGAAA
AAGGGATATCACCACCGATCCCACAGAAATACAATCTACC
ATCAGAGAATACTACAAACACCTCTATGCAAATAAACTAG
AAAATCTAGAAGAAATGGATAAATTCCTTGACAAATACAC
CTCCCAAGACTAAACCAGGAAGAAGTTGAATCTCTGAATA
GACCAATAACAGGTTCTGAAATTGTGGCAATAATCAATAG
CTTACCAACCAAAAAGAGTCCAGGACCTGATGGATTCACA
GCTGAATTCTACCAGAGGTACAAGGAGGAACTGGTACCAT
TCCTTCTGAAACTATTCCAATCGATAGAAAAAGAGGGAAT
CCTCCCTAACACATTTTATGAAGCCAGCATCGTCCTGATA
CCAAAACCTGGCAGAGACATAACCGAAAAGAGAATTTCAG
ACCAATATCCTTGATGAACATTGATGCAAAAATCCTCAAT
AAAATACTGGCAAACCGAATCCAGCAGCACATCAAAAAGC
TTATCCACCATGATCAAGTGGGCTTCATCCCTGGGATGCA
AGGCTGGTTCAACATCATAAATCAATAAATGTAATCCAGC
ATATAAACAGAACCAAAGACAAAACCACATGATTATCTCA
ATAGATGCAGAAAAGGCCTTTGACAAAATTCAACAACCCT
TCATGCTAAAAACTCTCAATAAATTAGGTATTGATGGGAC
GTATCTCAAGATAATAAGAGCTATCTATGACAAACCCACA
GCCAATATCATACTGAATGGGCAAAAACTGGAAGCATTCC
CTCTGAAAACTGGCACAAGACAGGGATGCCCTCTCTCACC
GCTGCTATTCAACATAGTGCTGGAAGTTCTGGCCAGAGCA
ATCAGGCAGGAGAAGGAAATAAAGGGTATTCAACTAGGAA
AAGAGGAAGTCAAATTGTCCCTGTTTGCAGATGACATGAT
TGTATATCTAGAAAACCCCATTGTCTCAGCCCAAAATCTC
CTTAAGCTGATTAGCAACTTCAGCAAAGTCTCAGGATACA
AAAATTAATGTACAAAAATCACAAGCATTCTTGTACACCA
ATAACAGACAAACAGAGAGCCAAATCATGAGTGAACTCCC
ATTCACAATTGCTTCAAAGAGAATAAAATACCTAGGAATC
CAACTTACAAGGGATGTGAAGGACCTCTTCAAGGAGAACT
ACAAACCACTGCTCAATGAAATAAAAGAGGATACAAACAA
ATGGAAGAACATTCCATGCTCATGGGTTGGAAGAATCAAT
ATCGTGAAAATGGCCATACTGCCCAAGGTCATTTATAGAT
TCAATGCCATCCCCATCAAGCTACCAATGACTTTCTTCAC
AGAATTGGAAAAAACTACTTTAAAGTTCATATGGAACCAA
AAAAGAGCCCGCATCGCCAAGTCAATCCTAAGCCAAAAGA
ACAAAGCTGGAGGCATCACGCTACCTGACTTTAAACTATA
CTACAAGGCTACAGTAACCAAAACAGCGTGGTACTGGTAC
CACAACAGAGACATAGATCAATGGAACAGAACAGAGCCCT
CAGAAATGATACCACACATCTACAACCATCTGATCTTTGA
CAAACCTGACAAAAACAAGAAATGGGGAAAGGATTCCCTA
TTTAATAAATGGTGCTGGGAAAACTGGCTAGCCATATGTA
GAAAGCTGCAACTGGATCCCTTCCTTACACCTTATACAAA
AATTAATTCAAGATGGATTAAAGACTTATATGTTAGACCT
AAAACCATTAAAATCCTACAAGAAAACCTAGGCAATACCA
TTCAGGACATAGGCGGGCAAGGACTTCATGTCTAAAACAC
CAAAAGCAATGGCAACAAAAGCCAAAATCGACAAATGGGA
TCTCATTAAACTAAAGAGCTTCTGCACAGCAAAAGAAACT
ATCATCAGAGTGAACAGGCAACCTACAGAATGGGAGAAAA
TTTTTGCAACCTACTCATCTGACAAAGGGCTAATATCCAG
AATCTACAATGAACTCAAACAAATTTACAAGAAAAAACAA
ACAACCCCATCAAAAAGTGGGCAGAGGACATGAACAGACA
CTTCTCAAAAGAAGACATTTATGCAGCCAAAAACACATGA
AGAAATGCTCATCATCACTGGCCATCAGAGAAATGCAAAT
CAAAACCACAGTGAGATACCATCTCACACCAGTTAGAATG
GCCATCATTAAAAAATCAGGAAACAACAGGTGCTGGAGAG
GATGTGGAGAAATAGGAACACTTTTACACTGTTGGTGGGA
CTGTAAACTAGTTCAACCATTGTGGAAGTCAGTGTGGCGA
TTCCTCAGGGATCTCGAACTAGAAATACCATTTGACCCAG
CCATCCCATTACTGGGTATATACCCAAAGGACTATAAATC
ATGCTGCTATAAAGACACATGCACACGTATGTTTATTGCA
GCACTATTCACAATAGCAAAGAGTTGGAACCAACCCAAAT
GTCCAACAACGATAGACTGGATTAAGAAAATGTGGCACAT
ATACACCATGGAATACTATGCAGCCATAAAAATGATGAGT
TCGTGTCCTTTGTAGGGACATGGATGAAACTGGAAAACAT
CATTCTCAGTAAACTATCGCAAGGACAGAAAACCAAACAC
CGCATGTTCTCACTCATAGGTGGGAATTGAACAATGAGAA
CTCATGGACACAGGAAGGGGAACATCACACTCCGGGGACT
GTTGTGGGTGGGGGAGGGGAGGGACAGCATTAGGAGATAC
ACCTAATGCTAAATGACGAGTTAATGGGTGCAGGAAATCA
ACATGGCACATGGATACATATGTAACAAACCTGCACATTG
TGCACATGTACCCTAAAACCCTAAAGTATAATAAAAAAAA
AAAAAAAAAAAACAATAGTTTGCAGAATTCCTGAAATTTA
GCCATTAGCTCTTGTGAGCTGGGATAAGTCGGCACAGTCT
GGCTCCAGCACACCACTGATGGTGAGAGTCAAAATCACTT
CATTCAGACAGCTAAAGAGGCCTTCCTGGGGCCATCCCTG
TACGGGTTCATCTCCTCAACAGCGAGAGTGGCCAGGAACA
ACTCACTCAGTATTCTACCATGTACACAAAACAGAAATCA
AATACTACTCTTGAAAAAAAATTTTTGTCCCTTTGAAAAA
TAATTTTCTTCCTTTTAAATCGATTTCATGGGATTAAAAA
AACACTAACTCCTCAATTTTGGTAGGCTTTTGAAAGAAAA
TGAAAATCAACTGTTCCATATAAAGTATTTAAAATATGCT
GAGACATTTGATTTCATTTTCTTTCTTTCTTTCTTTTTAT
TTTTTCCTTCGAGACAGAGTCTCGCTCTGTCACCCAGGCT
GGAGTGCAGTGGCACAATCTCGGCTCACTGCAACCTGCGC
TTCCCAGGTTCAAGCAATTCCCCTGCCTCAGCCTCCCAAG
TAGCTGGGATTACAGATGCCCACCACCACACCCAGCTAAT
TTTTTGTGTTTTTAGTAGAGACAGGGTTTCACCATGCTGG
CCAGGCTGATCTCAAACTCCTGACCTCAAGTGATCCGCCT
GCCTCGGCCTCCCAAAGTGCTAGTATTGCAGGCGTGAGCC
ACCACGCTCAGTCAACATTCGATTTCTTTTGTCAACGTAG
ATGTCTTATATTGATAAGAAGTACAAACTAACTCCAAAAG
CCATAAATGGTTACAAGTATTAAAAGTGTTTTTCTGTACC
TGTATATATATATATATATATATATAGTAGTGGGCATAGG
AGTAAGACTATTTAAGAGCAAATGAGCCCCAATAAGGTGG
CCCAATCGTGGTGTCATCATTTAATTATGTATAGCATTTG
GACCACTTAAAATGTTTGACCCGGGGAAGCTTGATTCTTG
GCAGGTTGGCATTTAGTGGTTGTAGTATCACGTTCCTGAC
ACAAGGAGGAGCCAGTGCCATTGAGCTAGGCTGTGACTTC
AGTTTAAGGGCAGCCTAAGGTCAAAAACACCAAAGTGAAG
ACCAGATTCAGAATATTTCACACGATTATAAGAGACAAAA
AAAATAGGCAAAACATTTTACCTGCTCTATTAAATAGCTA
ATATTATGCTAAGGATAAGAGAACATTTAAAGCAATCCAA
AAATGTCTAAGGACAAAGCAGGATTTGAAAATGGTTTTCA
TTCATTTAACAAATATTTGAACCCTATGATGTGCTGGTAT
CGTTTACAGAACAGCAGAGAACAAAATAAAGACCTCGCCC
TTACGGAGGGCATTTTTCACACATGAATCTTATTTTGGAA
AAGCCATGAAATGAAGGTAAAATAATGACTAAATCTCTTT
ATTCAGCAGAGATATTCTGTTCAAAAAAGACCTCTTTTAT
CCAAGGTCCCTCTAATCAAGAGATCATGTCTCCACTGCTA
AGATATGCTTCCTGAACACCTGGTTCTAACTTGCTGCAGT
ATTATTTTTTATATAGTCCTATGTGCTAGAGTTTGTAGCC
CCCTAATAAACTCTGGATCTTCTGTATATCATTAAAAACA
AAAGCTCTATAAAATACTGGATATTACAGAGTGACTGAGA
AATAATTTAACCACACAGTCACTTTTCATCTGCCATGGCG
CAGGCACTCCCCTCGGCACTGTGATTACTATGAGTTAGGC
AAAATACCTGCTGTAACGGAACTCACAATCAAGGGAGTGA
AAGAATAAACATAAATAAATCTAAGCGAATTTTAGGTAGT
GATAAATACAGTGAAGAAATCAGCACCATAACCATCATGT
TCATAGCTCTATCAGTTTGCTAGGGCTGCCACAACAAATT
ACCACAGACTGTGTGACTTAAGCCACAGAAATTGATTTTC
TCGGTTCCGGAGGCCACAGGTCCTAGATCAAGGTGTCAGC
AGGTCGGCTGCTTCTGAGGCCTTCCTCAATTTGTAGGGGC
CACTTTTTCTCCCTGTGCTCTCACCTGGTCACCCCTCTGT
GCGTGAGCATCCCAGTGTCTCCCTGGGTGTCCAAACTTCC
TCTTCTTAGGAGGACACAAGTCAGATTGGATTAGGGCCCA
CCCCAATGGCCTCATTTTAACTTAATCACCTCCCTTTTGT
TTGGGCTTTTTAACTTAGTCACCTCTTTAAAGACCTCATC
TCCAACTAAGGTTTCATTCTGAGGTATACTGGAGGTTAAG
ACTTTAAAACACGAATTTGGAGGGGACGTAATTCAGCCCA
TAACAATAACAATAATGACATCTTACAACTTACTGCCACC
CCCAAGCTTGCCTGGCCACCATTCCCCCTTTGCCTGCACC
ACTGCAACCGACCACAGGCTGTCATTCTGCCTCTGCTCTT
GCCGGCCATCTCAATCCATTCTCACAGCCGCCAGAACAAT
CTTTTTAAAATGAAAATCATAACATGCAATGCCCTGCTTA
AAACCCTTCAATGGCTTCCTGGTCAACTTCTTCCTGATAA
ACTGCACTGAGAAACTTCTTTTTCACGGCATGTAATATAT
CATTTGGCCCTGCCAAGCTTTTTGGCTTCATCTTACACCA
CTCTCTAGCGACCTCACAGGTACACTATCCTCTTTGCTTT
TCTCCAGCATCCTAACCCTTTCCCCTTCAAAGGGCCTTTA
TATTTGCTCCCCCCCTAGTTCACACAGCTGACTCCTTCTA
ATCTTAAAGTTCTTATCTCAAAAATTACTTCCAGAGACGC
ACTCCCTGACCAGAACGTCTAAACTATTCCAACCCACCTA
ACCACACCCCAATCTCTAATGTATTATCCTACTTTATTTT
CTTTCTAGCACATGTTGTTATATCATCCTGTTTTATTTAC
AGGTAGCATTTATTACTATTTGAAATTGTATTTATTACTT
GTTTACTTTTCTATTATCCATCTTTTTCCTCTAAAATATA
AGTTCCTGGAGGGCAGAGGCCTTGGCTTTCATTGCTATAT
TCTAACACCTAGAAAAAGCTCACACTTCATAAGAAATCAA
ATATTTGTTGAATAATTCATGTTTGTGTGTTTGGGTTTTT
TTTGTTGTCGTTTTTTTTTTTTGAGATGGAGTCTCGCTCT
GTCGCCCAGGTTGGAGTGTAGTGGCGCGATCTCGGCTCAC
TGCAAGCTCCGCCTCCCGGGTTCGATCCATTCTCCTGCCT
CAGCCTCCCCAGCAGCTGGGACTACAGGTGCCTGCCACCA
CGCCCGGCTAATTTTGTGTATTTTTAGTAGAGACGGGGTT
TCACCATGTTAGCCAGGATGGTCTCAATCTCCTGATCTTG
TGATCTGCCCGCCTCGGCCTCCCAAAGTGCTGGGATTACA
GGCATGAGCCACTGTGCTGGGCCTTGTATGTTTGTTTTTT
ATAGGCAGAGCCTCGCTATGTTGGCCAGCCTGGTCTTGAA
CTCCTGGGCTCAATCGATCCTCCCGCCCCAGCCTCCCAAA
GTGCTGGGATTACAGGCACGAGCCACCGTGCCCAGCCAAT
AATTGATGAATTTGTAGAACACTTTATAGCTTGAAAAATG
CCTTTCACTTGAAGAGTACTTTCATATATATCCACTCATT
TACTTCTAATGTCAATCTATATTATATTCCCCATTTTAAA
AATAAGGAGACTAGAACTTTGAGACGATATCTGACTCGCC
CTGCTAGTAACATAGCTAGTCTGGGGCAAAATCAGAAATT
GATCCCATCCTCTGACTCCTGGACTTGTCTCTCAGCACTT
TTCGCAATAACATCTTAGAACAAATCTTGATGGCGAGTGT
GATTCGAGCTGAAAAGTAGTGGCAGAGAAAAAGACTCAGG
TGCAGACCAGACCCTATGCTGTCTGCACATTTCACCAAGA
CACCTTGGTCATAACAAGGGTTTCATAAATGTTTACTGAA
TTAATAGACTAACAGCATTTTTCTGTGTTGGGAAAGGCCT
AAGTTAATTCTAAATTCCACATTGCCCAATGGCTGCCAAC
TGCCCAAACAAAAGGAGAACAAGCCACCACTGTCCTGGAA
TTTCCTTTTTAAAAACGACACCGAAACGCCACTTGGCAAA
AACCACAGTAATAACAGTCACAGGCAAGATCGACCGACGG
ATGCTAATTGTGGGCCAGAGTTTGAGGGGAATCAATATTT
GCACAGTCTCAAAGTATCTCCTCCAAGATATTTACCAAAT
ACAAAAGGAAAATTCATAACTTTGCTGTGGGGAAACCTGG
CAGACACTATCTTAAGCAAGCAATTAAGGTTAACATCATC
AGTACTAAAGCATAGCAACATCACGTATTCCCTGACATGA
TGCTCTGAGAAGGGCACAAACTCACTTGTGTGTAGTATTC
TCGCCAAAAATATACTGCCTCAATCTAATCACAGGAAAAT
ATCTGGCAAACCCAAACCGAGGGACATTCTAAAAAAGAAT
TCAGCAGGATTTTTCAAAAGTATCAAGGTCATGAAAGAGG
AACTGTCACAGATTGGAGGGCTAAAGAGACAAGACAAGAC
AAGACGACAGGGTTCTACATGGATCCGGGGAGAGAGGAGG
GAATTCGTGGAAAAACTGGTGAAGCTCCAGAACGTCTCTA
GTTCAGTTGATGGTACTGAACCAATGTTAATTTCTTGGTT
TTGATCATTGTAGTGTAGTTATGTAAGATGTGAATGGGGT
GAAGGATACACAGAAACTCTCTTGCACAATTTTTTTTTTT
TTTAGAGGCAGAGTCTCACTCTGCTGCTCAGGCTGGAGTG
CAGTGATGCCATCATAGCTCACTGCAGACTGGATTCAAGC
AATCCAACCACCTCAACCTCCTGAGTAGCTGGAACCACAG
GCATGTGCCACCATGTTTGACTTTTTTTTTAAATTTTTTG
TAGAGACAAGGTTTCATTATATTGCTCATCCTGGGTACTA
TTTTTTTTTTTGCATTTATGTAACTCTAAAATTATTTCAA
AATAAAATATTTTTTAAAAAACTGGGTAATATTTCACTGT
GTATACATATCACATTTTCCTTATCCATTCATTTGGACAC
TTAGGTTAATTCCCTATATTTGCTATTGTGAATAATGAAG
TAAATAAGGGGGTGCACTAAAAAGATTAAATTTCAAAATA
ATGGCATACTAGATTCCTTTTTTCTCTGTGGTCAAGGAAT
GGAAATTTCTGGTTAATCAAATATTTTTAAGAGTTACCAC
TTTTACACAATATCAGGGATATTAGCCATTTACAATATAA
GATTTTTCTCAAGGTGCTATTTATCTCTTGATTTTATTTT
TTTTTTGGCTTGAAATTTTATTATGTAAAATTTTATTAAA
TTTTAAAATCTTTTTACTTCTGGCTTTTGTTTTATTTTTC
CTACTCCAATTTTATAACGGAATTCATTCATATTTTTAAA
TACTTAAGATTTTGTTTTAAACCTAGATACTTGCTGAACA
CAAACTTTATCTTACTATACAGCATGAAGTACAGATCCAA
TTTTATATTTTTCCAAATAGCTATCCAGTTAAAGCTATCT
TTTCCCCACACATCAGAGATGCCATTTATATTCTATATTA
ACTTTCCATATGCACTTGGAACAATTTCTGGATTTTCTAT
TCTATTTCATTGATCCATTATGCCACACTGTTTTAACAAT
AGACAATTTGTAATATGTTTTAATATCAAATAAAGCTAAA
CTCACCTCCTTACTCTTATCAGAGATTTTTTTGCCAATTC
TTGCTAACTTATTTTTCATGTGAAAATTAAAATTCACTTA
TCTAGCTCCAGAAAAGATCTGTTGATATTTTAATTGAGAT
TGTATTAACTTAATAAGTTAATTTAGGATTATTTGGCATC
TTTATAATTTTAAGTCCTCTTATCCAAAAACATGGTATGT
CTATTTGTTCATATATTTTTATATATTTCAGGTTACCTGA
ATATAGCATTTATATGGTTTTTGTTACATTTTTGTCTACA
AATTTTAGCTTTTTTGTTGCTATTGTAAATGAGTCTTATT
TTCCATTATATCATCCAACTGGGTATTGTTTGTATAGTTG
AACACTCTTGATTTCTATGTATTAATTTTATTCCCTACTA
TAGCAAATATTATTTTTCTTTGTAGTTTTTCCATTAATTC
TCTCGAGGTTTCCAGATATTTAATTATATATCTGTGAATA
AAGATAGTTATTTCTTCTATCTTTTCCACCTCCTACCATT
TAACATCAAATACTTACGTGTCTGTTATCACCTGTCTAAT
TGTATTGGTTAATACCTCTAGTCAATACTAAATAATAACA
GCAAATGTGGATATCGTTATCTTACACCTGACATTAAGAA
AATGCTGTTTGTGCCTTCTTTATTAAGTAAGAAACTAGAT
TTTGGGCTGAAACACACATATTTTATGCTAAGAAAGCATG
TCCTTAATTTCTACTTTATTGAGTCTTTAAAATTATAAGT
GTGTGAATTCTGTCAAATGCCTCTATAGAGATGATCCTAT
GATTTTTCTTCACAGATCTGCTTATATGATGAATTACATT
AATAAACTTCCCAACACAGAACTATTTTTACATTTCTGGA
ATGAACCTCCATTTGCTTATGCATGCCACTGAATTTTGTT
GCTAACATTTTATTTACAATTTTTGTACAGATATTCATAA
GATTGTTTTGTAAGATTTTTTAATGCAATCTTTATTAAGT
TTTTGGTGTCAACATTATATTTACTTTGGAAAAAGAATTT
GGAAGTTTTCCTTCTTTTCCTATTCTCTGAAAGAGATGAA
GTAGCACTAGAGCTAAAATGTTCTTCTTTGATAGAATTTT
CTTTTTTTTTTTGAGATGGAGTTTCACTCTTGTTGCCCAG
GCTGGAGTGCAATGGCACCATCTCGGCTCACTGCAACCTC
TGCCTCCCAGGTTCAAGCGATTCTCCTGCCTCAGCCTCCT
GAGTAGCTGAGATTACAGGCATGTGCTAACCACACCCGGC
TAATTTTTTTGTATTTTCAGTAGAGATGGGGTTTCACAAT
GTTAGCCAGGATGGTCTCGATCTCCTGACCTCGTGATCCG
CCTGCCTCGGCCTCCCAAAGTGCTGGGATTACAGGCGTGA
GCCACCGCGCCCAGCCGATAGAATTATCCTATGAAACTAT
CTGGATTGAAGCCTTTTGGTGAGAGAACTCTGAAAATTTG
CGTAATGATTCTATGTAAATTAGTGTGTTTAGATTTTTTA
TCTTTATGAGATCAGTTTGTTTGTTTTGCTTTTTTCATCA
ATTGATTTTTTAAGTGTATAATCCAGTGGTTTTTAGTATA
CTCACGAGGTTGAGCTACCATCACCACCATCTAATCCTGG
AACATTTTAATCACCCCATAAAGAATCCCCATACCTGTTA
GCAGTTACGTCCATCCCTCCCTCCCCTTACCTCTTCACAA
CCACTGATCTGTGTGTCTACAGATTTGCCTGCTCTAGACA
TTTCATATAAATGTCATACACATGTGGCCTTCTGTGTCCA
GCTTCTTTCACTTAGCAGAATGTTTTCTAGGTTCATCCGT
ATCGTAACACATATCAGTACTTCATTCCTTTTTATAGCTG
AACAGTATTCTATTTTATGAATATATCATGTTTCGTTTAT
CCACTCATCACCTGATTGACATGTGAGTTGTTTCTATTTT
TTGGCTAGTATAAATAATGCTACTATGATCATTCATCCAC
AAGTTTTTGTGTGGACATACTTTTTCATTTCTCATCAGTA
TATGCCTAGGAATGAATTTGCTGGGTCATATGATAACTCT
ACATTTAACTTTCTCAGGAACTACTAAACTGTTTTCTAAA
GTGGCTGCACCATTTTATATTTCCATCAACATTAGCCATC
TTTCATTTTTGAAATTACAGCCATCCTAGTGGATCTAAAG
TAGTATTTCATTATGGTTTTGATTTGCACTTCCCTGATGA
CTAATGATGCTTAGCATATTTTCATGTGTTTTTTTGGCCA
TTAAATAATCTTCCTTAGAGAAATGTCTGTTCAAATACTT
TGTCCACATTTTAATTGGGTTATTTGTCTTTTTATTGTTG
TCAGTTTTTTATATATTACAGGTACTAGACACCTTATCAG
ATATATGATTTGCAAATATTTTCTCCCATGCTGTGGCTTG
TCTCTTTATCTTCTTGACAGTGTCCTTTGAAGCACAAAAG
TTTTTAATTTTGGTGAAATTCAATTTATCTATTTTTGTCT
TGGGTTGGTTGTTTTAGTATCATAGCTAAGAAACCACTGC
CTAATCCAAGGTCACAAACATTCACACCAATGTTTTCTTC
TAAGGGTCTTACAATTTTAGCTCTTTATTGAGATCTTTTA
TCTTTTTCTTCTTCTTTTTTTTTTTTTTTTTTTTCTGAGA
CAGAGTCTCACTCTGTTGCCCAGACTAGAGTGCAGTGGTG
CGATCTCGGCTCACTGCAACCCCCGCCTTCCAGGTTCCAG
CGATTCTCCTGCCTCAGCCTCCCAAGTAGCTGGGATCACA
AGTGTGTGCCACTGTGCCCGGCTAATTTTTGTATGTTTAG
TAGAGATGGCGTTTCACCACATTGGCCAGGCTGGTCTTGA
ACTCCTGACCTCAGGTGATCCACCTGCCTTGGCCTCCCAA
AGTGCTGGAATTACAGGGGTGAGCCACTGCGCCCAGCCCT
TTTATCCATTTTGAGTTAATTTTCATATATGGTGTGTGGT
AGGGTCCAACTTCATTCATTTGCATGTGGATATTCAGTCA
TCCTAGCACCATGTATTGTAAAGACTATTGTTTTTTCTAT
TGAATTGTCTTGCCGCCTTTATTGAAGATCAATTGACCGT
AAGTGTAAGGGTTTATTTCCAGACTCTCAATTCTATTCCA
CTGATGTATGTGTCTAGCCTTATATCATCATGCCAGTATC
ACAGTCTTCATTACTGTAGCTTTTCAGTAAATTTTGAGAT
CAGGAAATGGGAGTCCAACTTTGTTGTCCTTTTTCAAGAT
TGTTTTGGCTATTCTAGGTCCCTTACATTTCTATATGAAT
TTTAGAATTAACTGTCAATTTGTTAAAAAAAAAGGCAACC
AGGATTTTGATAGAGATTGCAATGAATCTGTTAATCAATT
TGGGGAGTATTGCCATCATAACAACATTAAGTCTTCCAAT
CTATATACATATGACTAGGACTGGTTCTGGCGAATTGTAT
TTTACTAGAAAGTTGACCATTTTAGCTAGGTGTTCAAATT
CACTTGTATAGAGTTGTACAAATGACTCTCATTAGATTTG
AAATTTTCCTATGTTTTAATGATTCTGTCTCCTAAGTTAT
CTTGCATTTGTACTTTCCCAAATAAGACACTGCTACTGAT
TTATCTATTAACCTTTTGCAAAAAAAAAAAAAAAAAAACT
TTCATTTATTGGTTCCTACTGTTACACTGTTTCCCAACCC
CATTAATTCTGTTTTTATCTTCATTAATTTCTCCTTTCTT
TCAGTTTACCTATTTTTCCTAGCTTTTTTGAGTTGGATGT
TCTGTTCATTTTTTTCATGCTTTCATTTTTCTTTATATAG
GCATTTAATGAGTCTTAATTTGGTTGTATCTCATAGATTC
TAACATCATTTCCATTTTCTTTTTTTTTTCTTCTGAGATG
GAGTCTCATTCTGTTACCCAGGCTGGAGTGGAATGGCACG
ATGTTGGCTCACTGCAACCTCTGCCTCCTAGGTTCAAGCA
ATTCTCTTGCCTCAGTCTCCCAAGTAGATGGGATTACAGG
TGCACGCCACCATGCCTGGCTAATTTTGGTATTTTTATTA
GAGACGGGGTTTCGCCATGTTGGCCAGGCTGGTCTTAAAC
TCCTGACCTCAAATGATTCACCTGCCTTGGCCTCCCAAAG
TGCTGGGATTACAGGCATGAGCCACTGCGCCCAGCTTGTC
ATTTCCGTTTTCAAATCTAGTTTCCATTATTGTTATTTTC
TTATAAGTTTTCAATTTAATTTTCCTAAAATTTTACCTTT
GAACTAAGAAGGGCTTTTTTTATATAGACTTTAAAAATGT
TTTCCAGGTTAAGATACAGATTTAGGTATGGAAGAGATTT
CCCAGAAAGGGCGTAAATGAAAAGAAGGATGGAAATGAAA
CGCTAGCAGACATTAATAGTCCAGATAGAAAGATAATCGT
CCCAAAACAGAGGCTGAGAAAAAAGAGTCAGAGGTGTTGG
ATGAAAACAAAAGATGCCGGGCGTGGTGGCTCATGCCTGT
AATCCCAGCACTTTGGGAGGCTGAGGCAGGTGGATCATTC
GAGGTCAGGAATTCAAGACCGGCCTGGCCAACATGGTGAA
ACCCCATCTCTACTAAAAATAAAACATTAGCCGGGCATGG
TGGTGCACGCCTGTAATTCCAGCTACTTGGGAGGCTGAGG
CAGGAGAATCACTTGAACCCAGGAAGCAGAGGCTACAGTG
AGCCGAGATTGCACCACTGCACTCCAGCCTGGGCAACAGT
GAGACTCTGTCAAAAAAAAAAAAAAAAGAAAAGAAAGAAA
GAAAGGAAAGGAAAGGAAAGGAAGAGAGAAAAGAAAAGAA
AACAGAAGACAATGGTATGAAAAACAAAGTAAGAGACAAC
AACCTCAGGAAAAACAGTTTGAACAGGATGGGATGGAGAG
ATAGAAGTGAAATTACAAATTGCACGTTGAAGAAGGAACA
GAGTGCTCAATAAACAGCAAACTCTATTTTTAAGATTCTT
AGCTATAAAGAGAAAGATAATCACAGGGCATTAGCCAGGG
GTTTTAGTGGGTGGAAATTTTTTGGTTTTGTTTTGTATAG
AAGGCGTTTGTGGGAGAAGGTATTTCATCCATAATCCTTA
ATATCCTTTTCCCAACGTAGACAAGGGCATTCCACGCTCA
CTGCCCTGGGAGAGGAGAACTCGGCAGAATACAGTTGGCA
GGGTGAGTGCCCAGGAAAGCTTTGTTATGAAAAGGGATAG
TTACTTGCCAGGGTGTGGCTAAGGCCCATAAGCTACCCAC
ACCTGCACCTGTGGAGACATCCTTGATCCTGCCTGGCTTT
GGGCTGCGGCTTCATAAAGGTCACCAGGTCCAGTTGGGTT
GGAGAGCCCCCCGTGTGCCAGCTCTGTGCTGCTCTTTCGC
ATGCAGTTCCAGACTAGCCGCACTGTGAGGCCGCTCTGAA
GCCCACCCAGGATTAAGAACTACTGCTCTGGTCCGCACGC
CAATGGATCTACCATCCTAAAGCTAGAGTTTGCTTTCTTT
TTTGGGTTTTGTTTTTTTTTTTTAAATCCTGAGATGTTGC
TCAGGCTGCTCTCGAACTCCCAAGCTCAAGCAATCTTCCG
TCTCAGCCTCCTGGGTAGCTGGGACACCAGGCGTGCACCA
CCACACCTGGCTAGGGTTTTCTTTCTAAAAGCCCAAATCT
CATCTTATCCCTTCTCAGCATTTGTGGATTTGTATTGCTT
ACACAATGAAATCCAGGATCCTAGAGCATCAAACAAGATC
ATTCACTGAATGGCCCCGGCCCACCTTTACAGATTCATTT
CCTAATAACACCACACAACTAGTTACATACCCTCAGCTAA
TATTATCACACTGTATATAGAAAAAGACAATGTTGTATGC
ATTACAGAACTCAAATAATAAACACATTTTGTCATCAGTA
AGTTTATAACTTAGGAGAGACAGAAATACAAGCTTTCAGT
AAAACACAGAAGTACTCAGAGTTACGTGAGCAGAGGAAAC
ATGGCATAAATGAGCTCAATAGAAACGAGCTGTTACAAAA
TGGACTCAGTAGTTTTAAGAAAAAACAAACATTTGAGTGT
CACTTCTCAGTAATCAAAAAAATGAAACAGAAGATGGCGA
TGGGTTAGGAGCTGGTGTAACTACCATCCCTTTAAATTAA
CCAAAAGCTTACTTGAATTACAGCACTTACAGCCGGGCTC
CTGGGCTGGTTTCATTACTGCATGGCACCTCTGAACACTT
GTTTCTAACCCCTTTAAAGATAAAAATAATGAATTCCCAT
GCTACCTGGGCCCTGCTACTATAAGCAAATCTTCTCCCTT
TCATAGCCATTTCAATAGCATGCATGCCCGTCTTGTCTTT
CTCACCTCTCCCTCTCAGACACCTCGCCTTCCTATATATG
AAGATGAAATGGATGAAGTTTTGTTACTTCTTCTATCTGT
GATATAGAAAACACTGAATTCTATTGCTACAGTTGGCCAT
GGTAAAGATGGAGTTTACTTGCTCTGTGTATAAAGTGGTA
CCACTAGTTACTAACCCCTGCCTTCCTGCAAATAAATTCA
GAGGCAATTTCAGAAAACTCTGGAACTCTCGCATGAATCT
AAACAAGTGTATTGACAACCACAGCTTGGGATTCGGGGAG
GAAGTCTTAAAGAGAGACATTCTTTATGTCATGCTTATCA
GGAGTAGCAAAGCGATGATCGCTCTCCCATACCCCATCAG
CCCTCCCTGAAGGGGGCCATCCTGTTAATCAACTTCCGCC
TGGGACAGTGCTTACCAAGATACCTAAGGAACCCAAATCC
TTCCTTGGGTCCCTGTGGAGCAAAATCAATAATGCCACTA
TGTGAGGATAGCAGCCACTGCTGTAACAAACTCCAGCCTC
CAGTGGCTTAACACAATAGTCATGGAGGTGGCTCACATAA
AATCCAAAATGGATATTTTCCTAATCGGTGGATGGCTTTC
CTCCAAAAACTCATTCAGGGACCCAGCTCCTTCCATCCTG
TGGTTCCATAATTTTCAACATATGGCTTCCAATGTCACTC
TACTGTATATATCAAGCTGTAAAGGGAAAAGCACCTCCCA
CGTGGGAGGTTTCCATGGACTGGGCCTAGAAGTGGCACCC
ATTACCTCCATCCACATTTCACTGGTAAAAACTAGGTCAC
ATGGTCTAGCTAGATCATAGTTCCCAGCTCCCCTCTATCT
GCAAGAGAATTTGGGAATTACAGTACAGCTATGGGCTCAG
GAGGAGAGGAAACAGAATTAGACTATGCAATCTCCACCAC
AGCTGACCACCATGACATGAATCACTAGCAGGGAGGGGGA
TGGTAATAAACCAGTGAGTTTACCACAGAGTTCCAACTGT
TGGCCTAGAAACTGGGTTGGAATGGCCTAACATTAGGCTC
ATACAACCTCATTAGGATTTGGGGGTAACTATATCAGATG
AGCAGTAAGGTCTCTGCCAAATCCACACTTCCCTCCCCAG
AGTTTCTGAATGTATAGGTCGCTATGCTTTGTACCACTGG
ACCTGCCTCCCTAGACACAGATGCTTGAACCAGGTATGGC
TACTTAACCAAAAAAAAGGCGCCTCTCTATAGGTCTGCAG
TTGAGCTCTGCTCAACAAAGGCACACACTACCGAATATTG
ACAAATGACCAAAGCAGACTTTTCTTCTTTCTTCCTTGGG
AGTTTTAAAGCAAGACATACAGATGGAAGAGAGATGGAAG
AGGAATGGCACAGAGAGAGAAGGCAGGATGCAGAATCATA
AAGCATCTGAAGCCATGAGGAGGTAGATGCAAAGGAGTAG
GAGACACACAGCAGAGATCAAATCAGTCAGGAGCAAAATA
GGAAGAATCTGGAAAAGAAGAAATAAAAGCAGGTGAGTAG
AATCACCAGCATGTTAGATTACCAGTTGACGTGGAGTCAC
CAGAGTGACTTGAAATACGAGAGCCCCTGTGTTCCCTTAA
TGGCAATGAATGTCCTTCCAGTACACTGAGGCTGGAATGC
TGCTGAGGGGACTTTTTGCTATTCCTTATATAAACAAATT
CCTTGTATTCAATGGCATAGTATTTGCATATAACCTATGC
ACATCCTCCCATATACTTTAAATCCTCTCTGGATTACTTA
TAATACCTTCTATCACTTATACTTATTTCCAAATATGTCC
CTACAAGAAACTTGCTCAAACTGAGAAAACTTAAAGAATA
TTTGTTCCCATCCAACCTGACAGAGCTTGACCAACAGAAT
GATGAAAAGGAGCCCAGTTTCCAAACAAGTGTGGGGCCAC
AGGAATACACAGTAATACTTTCTTGGTTTGTGTCCATTCT
ATATTTCAAAGCTAATAAAGAAACTACCATGAGCTGTTCT
TTGTGGTGCATGAAGTCTTCCACACTTTTCGAGTGAATCT
AATATTAGATTTCCTCTGTTAAGGAGAATAGGTTGAGGCT
GCAGAACATACGAATCCGGAAGCCACAGAGGGTACACACC
CAGAGGCCACAGGAATTTTATACCCAGAGGCCTCAGGAAG
TACACTCTCTGAAACCACCAATCCTCGGAGAGCCTCTGGC
TCCCCACTTTTGAAATCATACAGCAAAATTTGCACTTCAT
CAAGACAGTCCAGCAAGAACAACAGGCCAGGCACAGTGGC
TCATGCTTGTGATCCCAGCACTTTGGGAGACCAAGGAGGG
TGGACCACCTGAGGCCAGGAGTTCAAGACCAGCCTGGCCA
ACATGGTGAAACCCTGTCTCTACTAAAAATACAAAAATTG
GCCAGGCATGGTGGCTCCTGCCTGTAATCCCAGCTACTTG
GGAGGCTGAGGCAGGAGAATCACTTGAACCCAGGAGATGA
AGGTTGCAGTGAGCTGAGATCACATCATTGCACTCCAGTC
CGGGTGACAGAGTGAGATTCCATTTCAAAAAAAAAACAAC
AGGGCTGGGCACAGTGGCTCACACCTGTAATCCCAATACT
TTGGGAGGGCTGAGATGGGCAGATGACCTGAGGTCAGGAG
TTCCAGACCAGCCTGGCCAACATAGTGAAACCCCTTCTCT
ACTAAAAATACAAAAATTAGCTGAGCATGGTGGCGGATGC
CTGTAATCCCAGCTACTTGTGAGGCTGAGGCAAGAGAATT
GCTTGAACCGGGGAGGCGGAGGTTGCAGTGAGCTGAGATC
AGGCCACTGCACTCCAGCCTGGGTGACAGAGTGAGGCTCT
GTCTCAAAAACAAAAACAGACAGATACCTGTAATCCACAG
TCAACCAAAGTTGGCCTCCAAAGATACAGAAATGGTCTTC
TTTATTAAAATAGCCAGTAATGGGCCCTGAAGAGGGAAGC
CTGAATCCAAATGTTATTTTTCTTGTCACAATGCCATTCC
TATTAACTTCAACCTGTAAAGCCTGGAACATAGCTTACTG
CGATATCTAGGACCGACTCCATGCCCTTTGTGATGTCCTC
CAGTACATTAACCCTTATGGCATGCCACTTAGCCTAAGCT
TGAACTGGAGAGCTACCTCCATTCCAGATCCCTGAACACT
ACGGAAAAGCCATAAAAACAAGCTTCATCACAGATATGAC
CCCACTCCATGTGAATCATACCATAGTATGAAAGTCAGTA
ACCATTTCAATAAAAACAGGGTATAAGAAAATAATATACA
TGCATTTCCTTGTATATGAATAGAATCTGGGGTGATCCCT
AGAAACTAGTATTCTGGTTGCCAGTATTTTAGAGGGGAAC
GGGGTGACTGGTGGAAAAGAGTTACAGGGACTTTTCTTTG
AATTTTAGTCTCTTTGGATTTAAACATGTGAACACATCGT
CTATTCAAAAACTTTTAAGCTGTAATCCCCTTTCCTGATT
GCTCCTTCATATTCTGTAACTGCTCAAGTTCCACTCCTCT
CTCTCAAATCTTACTCGCCCCATCTTTAACAAACTCCTCT
TCCAATCTCGGTCAGAGTGGGTTTCTTCTTTATCCTGCCC
ACCATCCCACTCTCAGAATGTAACTATATGATTGACATAT
CTCTTCTCCCAACAAGAAAAAAAAAATTCCTCTTTAAGAA
AAGGTAAATATAAAATAAATTGGGCTTCCAGGGTTTATTT
TTTGGCAGTGTGGGAAAGAAATAAGATCTTTGAAAAGTTC
CACACTAATAATTTTAGCCCAGTCACAATTATAGCAGCAT
CATATTACAAACAACCTACATTTCCAAAATTAGGAAATAT
GTTAAATTGTGGTATAGTTATACATTGGAACACCTCTTAG
CCATGAGAAATGATTGTGTAAATTTATAAGACGTCATTCA
AGTAAAAAGTATTCAAGTACAAAAAAAACATGTTAAAGAT
AAAAAAAGCTGAGCATGGTGGCTGACGCCTCTAATCCCAA
CACTTTGGGAGGCTGAGCAGGCAGATCGATTGAGCCCAGA
AGTTCCAAGCCCAGCCTGGGCAACATAGGGAGACCCTGTC
TCTACAAAAACTAAAATTTAGCTGGGTGTGGTGGCGTGTA
CCTGTGGTCCCAGCTACTCAGGAGGCTAAGGCAGGAGGAT
CATGTGAGCCCAGGAGGTCGGGGCTGCAGTTAGCCGTGAT
GGCACCACTGCATTCCTGCCTGGGTGACAGACAGAGACCC
AGTCTCAAAAACATCCATGAGCACTTCCTGAAAAAAAAAA
AAAAAAAAAAAAACTGACAAGAGAATCAACACAACAAAAA
TAAATCAAAGAATTCAAGGATGGAGAAAAAAATGAGAAAA
TGTGGTTAGTGGTAATTTCATTCAAATACACAAAACTACT
AAAAAATGTGTGAATACTAAACAAAGTATGAACATTCTAC
CTACCTTGTCAGTGTAAAAATAAAAATATACCTAAGATAA
ATTGGGGGTTGGGAGAGAAAATGTAGACAGAATTTTGGAA
GTGCTAATGTCCTTATCTTTCACAGCAAGGAATCAACTGA
CACTTTTTATATTCGAAATAGATAGTTTAAAAAAACACAC
AAGTACTACAGTCTCTTAATGTTTTTCTCAAAATCTTTTC
CGAACTTAAAATAAATAACGTCTCTTATGGTTAACATTTG
AGATACCACAATTTCTTCAACTTAATTTTTTTTCTTTTGT
CCCATTCAAGTAAAATTAAAGTAAGTCCTTCCCACATGAA
GATTATATCCTAGATTTTTTCTTCAATATCTTTTTCCTTC
CTTTCCTTTCCTCCTTCTTCCTTTCTCATTCATTTCCCAC
CCTTCTATCCATTTATTTTATTACACAGGGATAGAAAGAG
CTCTAGAATAATAGTAGTCTAACATTAAAAATTATTATTT
CAGGAAATAGAATTTGGAATGACTTTTAAACATTCTCTTT
GACTCTTTTCTTTAATCCCAGTTCATCAAAAGGACCATGA
TAAGCAAACCAATTTTTAACAAAGCAACTACAAAGTGAGA
TGGTACAGAGATAAGATATAAATCACTCTTTTAAAAACAT
TTATTTTTATGTGTAGTTGTAAAGTATTTCAGAGAAAAGT
ACAGGAAAAAATACGACGGCCAATACCAAGATTTTACAGA
TGTTAACGTCTTGCCACATTTTCTTCAGAATTTTTTTCCT
GACAAGAAGGCATTGCAGAAACAGTTAACATTCCACTCCT
CATCCCTTCTCCTTTCATCTTCAGATGCAATCACACCACT
ATTCTGAGGATAATGCTTATCATTTCCATGCATATCTTTG
TATTCATAAACAATATTTACTATTATTTTGTGTATTTAAA
GTGTATCTATATGGTACTATGTTTCCATCCTTTTGTAATT
TTTTAAACTCAACGTTGTTTTTTGAGATTTATCCAAGTTA
CACATGTAGTCTTAGTTCATCATTCACTTCACTCATACAT
GTGAACAATCACCGCATGAATAAACCTGCTTTTACAATTC
ATTTCTTATTGAGGGGTGTGTGGACTCAGCAATTCCCATT
CCTCTTCCATGTTTTCCCATTGCACAAATGCAGACCCAGT
ATCAATAACAGTTTTTATAAAGCTCTCTGAGCAGCTTCCA
GCTTTCTCAGATAATAACTGTCTTGGGGAAACTGTCCATG
CAATCTCTCCACACTGCTCACACTTTTTACTACCTGATAA
ACATGAATTGCGAAATGTTGTTTTAATATCTCTACAAAAA
CAGCACTATATGTGAAGAAGTAAAAGTAATATTTATGGTA
CCTCCAGTGCTCCTAGAAAAAGTTATTTCTAATCTATTAC
AAATAAGTTCTTGTTACTATTTCTTATAGAATTTTAGACA
GGACCTAATACACTCAAGGTTCCTGCCAATTGCTAATGAA
GCTGAAGTCTCCCTATCAGTAAAAGAAATAAATATTGGAT
ACCAAGAGCCTCAGAGACTTATATTGAGTTGAAGATGGAA
GCAATGAAAAAAGAGACTCACTATATTAGCAAGTGGATAC
TTGGTGCTGCTGGACTGCAAAATTTGTCTAAAGATTAAGA
AAATATTAGGGAAAATCTCCTATAGATAGGGCAGGTATAA
AGTAAACATAGTGTACTACTAGTCCATTCTCATACCACTA
ATACTGCTATGAAGAAATACCTGAGACTGGGTAATTTATA
AAGAAAAAGAGGCTTCACGGATTCACAGTTCCACATGGCT
GGGGAGGCCTCACAATCATGGTGGAAGGTGAAGGAGGAGC
ACAGGCACATCTTACATGGCGGCAGGCAAGAGACCATCTG
CAGGGGAGCTGCCCTTTATAAAATCATCTTATTCATTATC
ACAAGAACAGCATGGGAAAAACTGCCCCTATGATTCAATT
ACCTCTTACCGGGTCCCTCCCACAACACGTGGGGATAATG
GCAGCCACAATTCAAGATGAGATCTGGGTGGGGACACAGC
GAAACCACATCACACAGAATAGTCTGGAATACTAAAAATA
AGGTCGCACTGTAAAGGCATTGAAGCATAGGAACAGGACA
GATGGGTGTGGCTTGGGAAAGGGGAAAGATTGGCACTTTT
ATTCTAGGATTGGGCCCTATCTCATCTTAGCTCACCAAAT
TCTTGAGTATCAACCTGTTCTGAAATTGATTAGAATGGAG
TGTTAAAAAAAAGAAAGTTGATATTTTTTATTTGATATTC
TTATACTCTTGTGGCTTAAGTGGTGCTGGCATTTTTATTT
CAATTTTATAGATAAGGAAAATGAAATAAAAAGAGGGTGA
CACATAGAAAATGCATGATAGAGCCAGCAACTGACTCTAG
TGACTTATGGTGTACTTTTATTCCGTTAGATTACAAAAAA
CTGGATTTGTTTGTGAATAAGATTAAAGTCACTTTCAAAT
TAAATTTATCAGCTACATGGAAAAATTATCTTCTTTACCT
TAGAGGCACTCCTTGTGGGTGTATTTTTTCCCCATCAAAT
TAGCTTTATTTAGGGGAGCCTAAATTTATTCTACTAAAAC
TACTCTAAATGACATTTGTTTGTTTCCAAAAATTAAATCC
ATACTCCAAAGGTGTGTAATTTGACTAAATTAAAAAAAAA
TCTGCATGCTAGAAAGTAAAAGTAGAGTGAAAAGACAGAT
GACATACACATCATGATAAGGTTGAGATCTTTCATATAGA
AAAAGATCAATAATTCAGTGGGAAAAAATGGGGAAAAATC
ATAAACTGTCAGGTCAAACAAAAGGAAATACAAATAGTTT
TAAGAGATACGAAAGATGTTCTAATTTAGAAAATGAAAAT
TAGGCTGGGCATGGTGGCTCACGCCTGTAATCCCAGCACT
TTGGGAGGCCAAGGTGGGTGGATCACCTGAGGTCAGGGGT
TCGAGACCAGCCTGACCAATATGGTGAACCCCCATCTCTA
CTAAAAATACAAAAATTAGCCAGGTGGACGCAAGCCTGTG
ATCCCAGCTTCTCAGGAGGCTGAGACAAGAGAATGGCGTG
AACCCAGGAGGCGGAGGTTGCAGTGAGCTGAGATCGTGCC
ACTGCACTCCAGCCTGGGTGACAGAGCAAGACTCTGTCTC
AAAAGAAAAAAAAAAGAAAAGAAGAAGAAAATTAACACTG
AGTTTCTATTTTTCACATATTAGATTGGAAAAAAATCCCA
ATGCTTGATAATTAAAGCTTGTTTCAGAAGGACTGAAGAA
ACTGGTACTCTCACATGAGATGAGAGACTCTATCATCAAG
ATAGCAACATCTACCAAAAATTGTCAAGCCCTTTGACATA
TTTCCAATAATTTACCGGGAAAAAGTTCTCACTTTTGCAA
GATGATATGCATGCTAAGATATTCTCTGCAGCATGAGCTA
TTATAGCAAAAGCCTGGAAACAAATGTCCATTAGTAGGGA
GGTTAATTCAATATATTATGATTCATCCATACAACGAAAT
AAGGATAATTTTTTTTTTTTTTTTTTAAGACAAGAGTCTC
GCTAAGCCACCCAGGCTGGAGTGCAGTGGCGCGATCTCGG
CTCACTGCAACCACCGTCTCCCGGGTTCAAACAATTCTCC
TGTCTCAGCCTCCCAAGTAGCTGGGATTACAGACACCCGC
CATCATGCCTGGCTAATTTTTGTATTTTTAGTAGAGATGG
GGTTTCACCATGTTGGCCAGGGTGGTCTTGAACTCCTGAC
CTCAGGTGATCTGCCCGCCTCGGCCTCCCAAAGTGCTGGG
ATTACCGGTGTGAGCCACCACGCCTGGCCAATTTTTATAT
ATTAATAAGTAGTCAAGATATATTGATAAGTAAAAAAAGC
AGAGTGCAGAATGGTTTATATAGTATCATACCATTCACGT
TAAAAATAAACACATATCCTACAACTCAAAAACAAACAAA
ATAAAACAACCTGGTTTAAAAATGGGCAAAGACTAGACAC
TTCTCCAAAGAAGATGTACAAATGGCCAATACGTACATGA
AAAGATGTTCAATATTACTAATCATTAGGAAAATGCAAAT
CAAAGCCCCAGCGAGATACCATTTCACACCCAGTAGGATG
GTTATTACAGAAACAACAATAACAACAACACCCCCCTCCA
AAAAACCAACAGAAATGACAAGTGCTGGCAATGATGTGGA
GAAACCAGAACCTCTGGGCATTGCTGGTGGGAATGCAGCA
TGGTGCAGCCGCTGTGGAAAACAGTACAGTAGTTCCTCTA
ATATCGAACACAGAACTACCACATGATCCAGCAATTCCAC
TCCTGGATATGCACCCAAAAGAATTAAAAGCAGAGACTCG
AACAGATATCTATGCACCAATATTCATAGCAGCATTATTC
ACAACAGTCAGAAGATGAAAACAACCCAAATGTCCATCAA
TAGACAGACGGATGAACAAAATGTGGGATATAAATACAAT
GGAGTATTATTCAAAAAAGGAATAAAATTCTGACGCATGC
AACAAGATGGATGAACCTTGAGAACATTACGCTACGTGAA
ATAAACCAGATACAGGACAAATACTGTTTGTTTGTATTTT
AAAAATGGAATGCTTCACAAATTTGCATGTCATCCTCATG
CAGGGGCCATGCTAATCTTCTCTGTAGCGTTCCAGTTTTA
GTATATGTGCTGCCGAAGCAAGCACAGGAAGGACAAATAT
TGTACTCTTCCATTTATATATGAGGTACCTAGGATAATGA
AACTCATAGACACAGAAAGCAGAACAGTGGTTGCCACCGG
CTGCGAGAGGGAGGGATGTGGAATTATTGTTAAATGGGTA
CAGAGTTTCAGTTTGGGAAGATGAAAAAGCCTAAAATGGA
TAGCGGTGATGGTTGTACAGTAACGTTAATGCCACTGCAT
TCTATACTTAAAATGATAAATTTTAGGTTATCTATATTTT
ACCACAGTAAAAAATACACACATGCACACACACACACACA
CACACACACACACACGCATACTCATACATATTTGCATGGA
GAATCACTGGAAGAATTAGAGAAAACTGTAACTAACCTTG
CCTTTAAAAAGGGGAACTGGATAAGTAAAAAAGAGATTTA
TTTATCACTATATATTATTTCTACCTTTAGAATTTTATCC
CATGTACATATATCATCTATTCAAAAATTTAATTTTCAAT
CAGTCTTCTTAACTTCTAAACACACAGCAGGAAAATATAT
ATAAGTGAAAATATGGCTAGGTGCGGTGGCTCATGCCTGT
AATTCCAGTACTTTGGGAGGCTGAGGCGGGGGGGTCACTT
GAGGCCAGGAGTTCGAGACCAGCCTGGCTATCATGGCAAA
ACCCTGTCTTGACTAAAAGTACAGGAAAAAAAAAAAAAAA
TTAGCAGGGGGTGGTGGCACACACCTGTAATCTCACTATT
CCTGGTACTTGGGAGGCTGAGGCAGGAGAATCGCTTGAAC
CCAGGAGGTGGAGGTTGTAGTGAGCTGAGATCACTCCACT
GCACTCCTGCCTGGGCAATACAGCGAGATTGTCAAAAAAA
AAAAAAAGTCTGTGTTTTATATGAGGCAAAATCAGAATGT
CCCTAATTAGTGATATTGAAAACCGGCCCAATGTTTTTCA
AGGAGCTAGCTTTCAAAAACTACTTAACAAGGAAATGAAA
AAGGAAAATAAAATGCTTTAGATCTTAAGAGATCAATATG
GAACATATGGAAATAAGTAAAAACTTCTAGCCAGGTGTGG
TACATGCTTATAGTCCCAGCTACTTGGGAGGCTGAGACAG
GAGGATCGCTTGAGCTCAGGATTTCAAGGTCAGCCTGGGC
AACATAACGAGAGCTTGTCTCTAAAACAAAATATGTATTT
TAAAGTTCTTATGAGAGTTTTCTTACATATAACATAACAT
TGGTCATCCAGATTAAACAGGGGCAAAACAAGTCTGAGTT
ATTTACTTTAAGAACATAAAATGGGGCCAGACACGGTGGC
TCACATCTGTAATCCCAGCACTTTGGGAGGCTGAGGCAGG
TGAATGACTTGAGGCCAGGAGTTCGAGACCAGCCTGGGCA
ACATAGCAAGACCCTGTCTCTACTAAAAATACAAAAATTA
GATGGGTGTGGCGGCAGGCACCTGTAATCCCAGCTACTTG
AGAGGCTGAGGCAGGAGAATTGCTTGAACTCAGGAGGCAG
AGGTTACAATGAGCCGAGATCGGGCCACTACACTCCAGCT
TGAGCCACACAGTGAGACTCCATCTCAAAATAATAATAAA
AACTATATATATATAAAGTAGAATAATTAAAACAGCTAAT
ACTGTTCTTGGCTTTAAATCGCAAGCTAATATTGTTCTAA
GAGCTTTAAAAATGTCCACTCACAAGAGTAGTTCTCAAAC
TTTTTGGTCTGAGAGCTCCTTTTACAAACTATCAAAAATT
ATCAAGGCGCTCAAAGCATTTATGTTTGTGTGAGTTATAT
GGATCTATATTTATTATCATATTAGAAATTAAACCTTACA
TTTTAAAAATATATATTTATTAATTCATTTAGAAATCATA
AATCAACCCAAATGTTTACATAAATAGTTTTTATTTTTTG
AAACTATATTTTCCAAAACAAAAAGTATATTTAGAAGAAT
GGCATTGTTTTACATTGTTTTACATACGTTCAATGTAAAT
ATGTAACGCCTGGCTTCACAGAGGACAGCTGCATTCTAAT
ATCTAGTTCTGTGTTCAATCCGCTGTAAAACTGCAGGTCA
TGTAGGTTTGAAAAACCGGGCGCGGTGGCTCACGCCTGTA
ATCCCAGCACTTTGGGAGGCCGAGGTGGGTGGATCACCTG
AGGCCAGGAGTTCGTGACCAGCCTGGCCAACATGGTGAAA
CCCCGTCTCTACTAAAAAAAAAAAAATACAAAAATACAAA
AATTAGCCGGGCGTAGTGGCAGGCACCTGTAATCCCAGCT
ACTCGGGAGGCTGAGGCAAGAGAATCGTTTGAACCCGGGA
GGCGGAGGTTGCAGTGAGCCGAGATCGCGCCACTGCACTC
CAGCCTGGGTGACAGAGCAAGACTCCGTCTAAAAAAAAAA
AAAAAAAAAAAAAAGAAAGAAAAACTCCACTATATACTCG
TGGAAAAAGTGAGAACGAAAGGAACAAATACTGTCTTAAA
TTTATTATGAAAATAGTTCTGACTTCACAGACCCTGGAAA
GGGTCTTGGTGGCACTCTGAGAACTACTTACTTATACTAT
GAAACCTATGAGGCAAAGGTACATGGAGGCACAAAGAGAA
TAACGAAGTGACTCGCAGTCACGGAGCTGGAATGGGAACC
CAGGAAGTCTGATTCCAGACCTCAGGACTGCCCCTCAGAG
GTGGAAGGGCAGTAGCAGAAGCCCAGCTCATAATGCTTTT
GACAGTGGGCTGGTGGCTGCCCAGCATTTGCAATACCAGA
CTTTGCCTTTATCTAATGCAATACAATTTCAAATTAAATA
TTTCAATTTGTGCAAAGCAGAGATAAGGGAAAGGGAGAGT
AGCCACCACAAAACTCTAAGGCCTAGACCTCTCAGGGCGC
CTAGATCAGTCCTACACAGGAAGTAACACCAAACCTCCAC
CTGAGGGATAAAGCAGTTAGGGGAGGAACAGCCAAGGCCT
GGGGGGCTCTCCAGGAACAGGTCTCTCTGTCCTGCCCACA
CTGAGCCGTTACATATCTCTCCCTCCATTCAAAGACACTT
CTTTCTTTTTCTTTTTTTTTTTTTTTAGACGGAGTCTCAC
TTTGTCGCCCAGGCTGGAGTGCAGTGGTGCAATCTCAGCT
CACTGCAATCTCCACCTCCTGGGTTCAAGAGATTCTAATG
CCTCAGCCTCCCAAGCAGCTGGGACTACAGGTGCACACCA
CCATGCCCAGCTAATTTTCTTTATTTTTTATTTTTTATTT
TTAGGAGAGACAAGGTTTCATCATGTTGACTAAGCTGGTC
TTGAATTCCTGACCTCAGGTGATCCACCCACCTTGGCCTC
CCAAAGCTTAATTTCCAATTTATAAAGAGTGGCCGAGTGC
AGTGGCTCACACCTGTAATACCAACACTTTGGGAGGCTAA
GGAGGGTCTATCACTTGAGGCCAGGAGTTCAAGACCAGCC
TGGGCAACGTAGCAACACCCCTGTCACTACAAGAAATAAT
AATTAGCTGGGCGTGGTAGTCCTAGCTGCTTGGGAGGCTG
AGGCAGGAGGATCACTTCAGGAGTTCAAGGTTACATACAG
TGAGTTATGATCAAGCCACTGTAATCAGAGCAGAGTAAGA
CCCTATATTTAAATGAATTTTTAAGAAAGAGTGGATGGTA
ATGATACCAGCAGCATGAGAACATTCATTATAAACTTTTA
AGTGCTATATAAATTAACACAGGAATAATGATTATAAAGC
TACATTCATCCATGTTGTTACTCCTCAAATATACTCAGCA
TCAATATTTTAATGCTAAAAACAATAACAATTTTCTTAGT
AACCATCTTTAATTAATAAAGCAGACCCTTTAAGTTGTAA
GGACATCCACTTTCCCTCAGGGCCTCGGTAAAGTTATTTT
AACTTTCAATGGAAAAAAAGATTCAGCCCATAAACATGTT
TTCTTTTACTGAATTGGCCCTTTTACCAAAAAAGGCCTGG
CATCATTGCTCTCAGGGATCGGGAGAGTTTCTTTTCACTG
CTACTGTCAGGAAGCCTGAAGGCAGAAGAGAAGCCCCTGA
TGTCTGTAAAGAGTAGGGGTGGGAGTGTGGGCAGTGGAGC
ATAGCAAGAGACTCGGCGTTAGAGAAACCTGGTGTGGCAC
GCAACAAACGATTTACCTTCTCCTTGTGTCTGGAAACCGG
AGATGCCAACCCTTAACCACAAATAAAAAGATTAAAATGA
GGTAATCCACGTGAAGCCTCTGGCACCCAACTACAGGTAG
TGTGTTAGATGGCAAGCCCCAAGCAAATGCTGGTTTCTTT
TCTCTCTTTCCCCTCTCTCTCATAAAGCCACACTTTCCCT
GACTTCTCTAACAACACCTCTGTCCCCCGCCCCCAGGAGG
AGAACCCTTCAAGGAGAGGTCTGAGGTCAAGGCACTTGTC
ATTCATGTACTTAGTTATTCAAATTGCAGGCGGGGCTGCC
TGCTGCACCCCCTACCCAACCCTAGCACCACCACCAGCAC
GCCGCCCACTCATTTCCTACTGGGATACCCACAGGAAGGC
CTGGTGTTCCACAGTGTCATTCCCACAGAATGGAATGTGA
CCAGTGCCACCGGAGCTGTATGGTGCTGCAGCTCTGATGG
CACTGGTTTATAAGCATCAAACAGTTCCTTTCCAGAACCA
TTTTCAAACCACTTCCCACTGCTTTGCTGGCCTCTCTACT
AGGTTCTGGTCTTGAGATTGCAATCTCATCAAATAATTCT
CATTTAGCCTGGCCTCCTGAAAGGATGGTTTCACTGCCTT
TCTTTTTTTTTTTTTTGAGACAGAGTTTTGCTCTGTCGCC
CAGGATGGAGTGCAGTGGCGTGATCTCGGCTCACTGCAAC
CTCTGCCTCCCAGGTACAAGCGATTCTTCTGCCTCAGCCT
CTGAAGTAGCTGGGATTACAGGCGCCCACCATCATGCCCG
GCTAGTTTTTGTATTTTTAGTAGAGACAGAGTTTCACCAT
GTTGGTCAGGCTGGTCTTGAACTTCTGACTTTAGGTGATC
TGTCCACCTTGACCTCCCAAAGTACTTGGATTACAGGTGT
GAGCCACCGTGCCCGGCTTCACTGCCTTTCTTTGATGTGT
GTGGCACAAACCCTACAATTCTCATTAGCGTCTAATCTCT
TCTGTCTTTTAAGGGGTTTTCTGTTTGTTATGTTTCAGTC
CCAAGCTATGTCCTCCATTTCAGACCTACCAGTATTCATG
TCTTCTCTTGTCTTTTTATGTTCTTCTGTTTGGGTTCTTT
TTGCTATTTTACAGGGGAAGTGTGCCATCGCATAAGCATT
ACTAATGTTTCCTTGCAATATCCTATTCGTGGCCTTATAA
TACATATTTATGTGTTTTACAAAGCAAATGCTGTTCCTTC
ACTCAAGGACTATTTCCTGAGTGCCAACTATGTGCCAAGC
ACTAAAGCTAAAATAGAGTTCATCTCACTCACAGAGTTTA
CAATTTATAAGTTGGAACAGGCAATGAGAATACAGTATAT
TGTTTCTACTAGAGTATGAAGAATAAGAAACAGTACTTAT
CAAAGCAATAGCTAGCAAAGACCTTTTACAGAGCATGGAA
AATAAATACTTAAAACAGCATAATAAATCCAAGGTACAGT
GTAAAAAGAGAAAATAGCTCTCTTGTATCTTATGACTTGT
ATCAGTAATTTAAAAGTGTAACAAAAAAAAAAATTTCCAA
ACCTCACATCCACTGTATTATTCGACTCATGGTCAAACAC
TTCAAATGCCTCTTTGATTTTTTTGTGAAATTCTGCTACT
ATTATCTCTGCAAAAGACAAAATAAATAAAAATTGTTTTC
CTTTAGCTTTGAATTCAAAAAAAAATTCTAATAACCAGAC
TAGCAATCTTACTAAGCAAGCATATGAATAACTCTCTCCT
TATATTTATGTATCATTTAGCATGTTTAACTTCCACTGGA
GATGTCAAAGGATACACCGTATTTGTAAACATTTTTTCCG
AGGCATAATATACATATGGTAAAGGTGTACCGATCTTAAG
TACACAGCTTAATTGTTTACATACGCATACACTCATGGAA
CCACTCCAATCACACTGATAGAATATCTCCAGCAGCGGCC
TCTCTATCTCAAGTCCTTTGGGTAGAGTCCTAGCCTGAGA
GGCACAGTGAAACCAATAAAAACAGATACTGTTTGCTTAT
CGATAGTGTTCCCTGCCTACCTTGCCTTATTCTATGCTTG
CGGAGTTGGAGGAAGAAAGGCATAAAAACCAACATGACAT
TTTCTCAAAGAGCTTTCAAACTAGTTTTGGACTATGACTT
ACATATATGAAATATTCATATATATATATATATAATTCAA
TAAATAGTTACCTAGTACTAATGATGTGCTAAGGTTATGG
CAAGGAACAAAACAGAAAAAAATCCCTGCCTCCAAAGAGC
TATTTTTATTGGGAAAGATATATAAGCTCGTAATATTCGA
TAAAATACATAGTAAGGCAAATGGTGTGAAAAATAGAGGA
AGGAATAAACAGGGTAGGAAACAGCATGAGAAGTGCTGGG
CGTGGGTGGGGGAGAATGGGCTGATACGGTGGTCTTAGAG
ATGGCTGCCTCTGTGGTAAGGCGACCCTTGGGCAGATACC
TGAAGGAGGGGAAGGAGCCAGCCTTATGAACAACTGCAGA
GTTTTCAGGCAGAAAGAACAGTAAGTGCAGAAGAGTAAGA
AATAAGATCAGAAAGGTATGAGTTTGAGGGTGAGGAATAG
ATTGTAAAGAGGTCTTGGCCCAGGCAGGGTGGCTCACACC
TGTATTCCCAGCACTTTGGGAGGCTGAGGAGGGTGGATCA
CCTGAGGTCAGGAGTTCGAGGCCAGCCTGGCCAACAGGGT
GAAACCCTGTCTCTACTAAAAATACAAAATTAGCCAGGCG
TGGTAGCGCAAAACTGTAATTCCAGCAACTTGGGAGGCTG
AGGCAGGAGAACTGCTTGAACCTGGGAGGCGGAGGTTGCA
GTGAGCCGAGATTGTGCCATTGCACTCCAGCCTGGGCAAC
AAGAACAAAACTCCGCCTAAAAAAAAAAAAAAAAAAAAAG
CTACTTTAAGGATTTCGGCTTTTACTCTGAATGAGATGAG
AAGCCACTGAAGGGTTTTTCCAGGTGGCAAAGTGATGTGG
TCTGCTGATCATCACTTTGGCTTTGGCTATTACAACAAGG
GTGGAAGCAGAGAGACCAGGCAGGATGCCTCTGCAATACT
CCAGGTGAGAGACATGAGCCAGAATGGTAGCAGTGAAGGT
GGTGAGAAATGTCAGGATTCTGGATATATTCTCCTTTCTT
TTTTTTTTTTTTTTGAGATGGAGTCTCTCTCTGTTGCCCA
GGTTGGAGTGCAGTGGCTTGATCTCGGCTCACTGCAACCT
CCATCTCCCAGGTTCAAGCGATTCTCTTGCCTCTGCCTCC
TGAGTAGCTGGGACTACAGGCGGGCGCCACCACGCCCAGC
TAATTTTTTGTATTTTTAGTAGAGACAGAGTTGCACCACG
TTGGCCAGGATGGTCTCGATCTCCTGACCTCGTTATCCAC
CCGCCTCGGCTCCCAAAGTGCTGGGATTATAGGCGTGAAC
CACGGCGCCCAGCAGATTCTGGATATATTCTAAAGAGCAG
AGCCAACAAGATTTGCTGATAAATTTGATGTTAGGTGCAG
AGAGAAAGAAAAAGGGTCAAGGCCAACTCCAAGGTGTTTG
GCTGAGTGAAAGAATAAAGGAAAATAATGTAATTAAGTCT
CAAAATTGTGCTAGGCATGGGAGCTCATGCCTGTAGCACT
TTGGTAGGCCCAGGCGGGAGGATCACTTGAGCTCAGGAGG
TGGAGGCTGCAGTGAGCCATGATCACACTACTGCACGCCA
GCCTGGCAACAGAGCTAGACCTTGTCTCAAAGAAAAGAAA
AAGGTGTCAAAATGTATCAAACAGTAAATACAGTAGGACA
CCCAGAAAGAAAGAGATTAGGCATGAGTTTAGGTAACTAT
TTCAATTAGAGATATAATACCACCAAATAGTAGAAAATAG
GAAATTTTAAAATCACTCACATTCTCTTACCCTAACATAA
CCACTCATCATTTCACTGTATTTTCTTTCAATCTTTCTTC
ATACATATTATTTGATGTATAGCATTGAATAACTACCATT
CATTCATTCAACAAATATGTACTGAATAAACACTATACAC
CAGGTTCTATGTCAGGTACTGTATATACTTTTACAGCCAT
AGAGAAAAAAAGAAACCAAAGCTCAGAGAGGCTAAGCACC
TTGCCCAAGATCACAGAGTTTTTGAGTGGCAGAGCTGGAC
TGAACTCAGATCTTCCTCACTGGAACAATCCTGCTCTTCT
CCCCCCACACCCCATCCCACCTCACCTCACCCCACCCCAC
CTCACCTCACTCCACCCCACCCCACCTGTTAGTACTTACA
GTATAAAATCTTAACTCCTTAATTACTTCACATAAATGTT
ATATTTTTCCAGGTTGCAACATAATTTACACAACCTTCCA
TTTTTAACAGTACCAAAAGAATATAACACAACTTACTGAT
ATATTTTTTCTTTATTATAAATAACACAGCAATGAACTTT
TGCTAATTTAACAACAAATGAATGTTATCTCATTATTTAA
ATTTACACTGCTTTGATTACAAGTGAATCTGAATAATGAT
CCATATGTCTGTTTCCCATCTCTGTTTTCTATGTTATGAA
TTGTCTATTCATGTTCTCTGCTCAACCCTACTGGGATCTT
CAATTATTTCTTAACAATTTGCATGACCTGTTTGAATAAT
AAAGACTTAACCCTATGTCAAAGTTACTGCAAACAGTTTT
CCAGGTCAGTTGTTTGCACTTGTTTTTCTAAAATGAAAAC
AGCTCCATTTCCTTTCTGGTGATCAAAATCATACACAATT
ACTGGAGGAAAAAAAAAGACACAGATGAAAGTTTAAGTTA
AAATCACTTCAAATTCTACCCAGAGCTAACCACCCTTTTC
TTTCTTTCTTTCTTTTTTTTTTGTCTTCTTTTTTTTTTTT
GAGATAGAGTCTCGCCATGTTGCCCAGGCTGGAGTGCAGT
GGCATGATCTCGACTCACCACAACCTCCACCTCCCAGGCT
CAAGAGATTTTCCTCAGTCTCTGGAGTAGCTGGGATTCAG
GTGTGCACCACTACCGCCAAGCTCACTTTTATATTTTTAG
TAGAGATGGGGTTTCACCATATTGGCAAGACTGGTCGCAA
ACTCCTGACCTCAAATGATCCACCTGCCTCAGCCTCCCAA
AGTGCTGGGATTACAGGTGTGAGCCTCCACGTCCGGCCCA
GAGTTAACTCCTCTTAATGTTGTTCTCTAATGTAAATTCT
CACTCAGCAATAAATTGGATTTTTCATTCTCAATAAATAT
TCATTACCTTATTATTTTTAGTGACTGCCTGATATTCCAT
TATAGAGCTTTATCAAAATGTATTTAATCAACCCTCCAAT
TACGGATGTTTAGGTTGTTTCTAATTTTTCATTATTATAA
TCAATAATCAATTCTTTATTGAACAATCCTGCCCAATTCA
TCTTTGTACATTTGCCTTATCTCACTGAAATTCAATGAGT
TGAACACAGTTGAACTAGCAAGGTTCTTATTAGCCATAAC
AGTATCTTGGGAAAATCTCTCTGGTTACGACACTGCCACT
GCACAAAGCTGACATTTGGTTTTTAAATTTAAGGTCATTT
TAAAAGTACATTATCCTTTATTTTTAGGTAGTCACATCTG
TTGAGATCTCTTCTCATACTTTAAAGTTTAGAAACTTATC
CTTTGAAAGGCCCAAGAGGGAGACAAAGAAAAATCACTCT
TTTTCTAGAGGTCTGGCAAATACTTAATTGTATTTTCTTC
AACAATTTACAGATAGATTTACTGTGGTTTTTTTGTTTGT
TTGTTCTTTGTTTTTTGTTTTTGACACTGGACAACACACT
GAATAATTCATCTGAAGTTTATTTTGATGTGATTCAAAGT
GAAAGGTTAGCTTTTCCTAATTTACCAAGTGCTTGATTCC
TTTCCTTGCACTTTATCATGTATTACCGTCTTTTATGTGA
TTGAGATTAATTCTATCAATTGTCCATTCTATTGATTCTA
TTCTGATTTGCATTTCTAGTCTTGTGCCATTACCATAGTG
TTTTATTTATTGCCACTCTATTAGCCTCTTTTTAGGAATG
TTCATCAATACCAATTTATTATTCCAAAGGAAATATAGAA
ATCCGTATACAATTTAGAAATTCCAAATGAAATACCATTG
AAAGTTTTATTGCTATTGCAATCAGCTATACATTGAGAAT
TAACATTTTAGAATATTTAGTTTTCACATCTAAGAGCTGT
ATACTTAGATATATATATCCCTTTATAGATCTCTAAATTA
AATATTACATATTTTGAGGTTCGTCATGGAAGTCACACAC
AATCCTCCAAGAAGATGATGCCTGAGTATGTTATGGGTTT
TGTAGATATTGTGATGAAATATTTTTTCGAGCCCTGTAAT
TTCAACTGTTTGAGGTAAAAATTGAATTTTTGCTATTGAT
TATATATTTCCTGAAAAAATTTATTAATTAAAATCTTTCA
GTTGATTATTTTATATTTTCTAATAATACTTTTTGTATTA
TCTTCTTATTGTATCTTATTTCTCTGTCATGACTTACGGC
ACTGGCCAGCACTACCAAAGCAACATTAATGCATAAAGTG
ATAATAATCCATTTTATAAAAATATAATAATTATTATTAA
TAATCTGGAACACTAGTCTTTTACCAATAAGTATAATGCT
GACTTTTGTTTTGAAATAGGTAAAACTTATAATTTATAAT
TTTATCCTTCCATCTCTAAAAAACAGGCACTAACTTTATT
TTTTAGTTTTCAAACTTTTTATTTGCATATTTTAAAAAGC
GTGCATTCCAATAATTTAAAACATTTGAACAAAACAAATG
GCACTCTGCATTTACAGCCTGCAAGGCACGAATTTTTAAT
AACTTCTTATCAATATATTTTCTAAACTGTGTTCTGCTTA
ACACTTATTCCTCAAGGTGCTTCTCTTGAACTCCTGACCT
CGTGATCCACCTCCCTCGGCCTCCCAAAGTGCTGGGATTA
CAGGCGAGAGCCACTGCGCCCGGCCAGTACTTCTCAATAA
AAGACTTCAGTGATCAAAAATGTCTGGAAAACTCTGAATA
TTATGGTTTATATATAATATTTATATGTAGTTTTAAATGG
TCATTTATAGTGTGTATTAGTATATTAAAGTCTTTGGAAT
GTTCTACAATCATGAAACTTAACTTTGTTCAACACAGCAT
TTTCCAAAGTTACTTGATTATCAAGTCTCTTTTTTTGAAT
TATCATCTATCAGGAATAATTAATGCCTTAATTGAAATCT
AGGACTACCCTAATTCAGGAATCCTCACCCACTGGACATT
GCAATACAAGTTAACCATCCCTAATCTGAAAATGCTAAAT
CCAAAATGCTCCAAAACCCAAAACATTTTGAGGTCCCAGG
CATTTCAGATAAGGGTCACTCAACCTGTACAGTGTACAGT
AACCTTCTAATCAAAACACAGCATTGCAGGCAGAGACTGA
AAGTCCTGCATTTGCTGTTGCTAACAGCTGACACAGGTAT
TCTGGTGATGCTACCGTGCTGCTTAATTACCTTGAACACA
TTATTTCTTCACTTCATGAATGGTACTTCAGATTTTTTAC
TGGTAAGTACTTCTGAGTGAATAAGTGTAAGAAGATGATT
GCTTATCAATATCAATTCCTATCAGTTTAGGGTCAGGAAT
GATGCTGATGCCAAACAACCAGCTTGTCCTCACAGGTGGC
TGACCTAGTGATATTTTTGCTTTCTGATGGTTCTATGTAC
AGAAACTATAAATTACTTAAAATACTGCATAAAATTACCT
TCAGGCTATATCTACAGGGTTTATATGAAACATAAATGAG
TTTCGTGTTTAGACTTGAATTCCTTTCCCAAGATATCTCA
TTATGTATATGCAAAGATTTCAAAATCCAAAAGAATTAGA
AATCCAAAATACTTCTGGTCCCAAGCATTTTGAAAAAGGG
ACACTCAGCCTGTAAAGTGGATGGATTAATGGGGCACCCC
AAAATACTGATCCTCTTATCTCTCATCTCTCAGTGTGGCC
AGATGAAGTTGGGCCCCAGAAAGCAGTCTATTCCAGAGCT
TCCCACAGGGGGACCAGGGCAGGACAGGATCCAATGGCAG
GCCCCCTGGTCTGCACAGCGGCAACCACAACAAATGCCAT
CAGGCACCCACTGCTCCACATTGCCAAGTGTGTGACGTAT
CATGTGGTCCTCTCCTTCAGAGGCCAGATACAGAATGCAC
CATTACCCAGTAGAGAGCTCCTGGAGAAGTTTCTGTTCTA
GGTGCCCAAAGAGCACAGTGTTCATTCCAGTGTGCACTGC
AACTACTTCAAACTGACAGGGTTCATGGCTCTAGGAAGCA
GTCCCAAATCTTTACCTTCACATACTATGGGCTACTTCCA
TGCCTCCGCAACTGATACGCCCTTTCAGTAGCAGCCAAGC
TTATTGTGTGGCCCTAAACACACATGCATGAGAGGCTGGG
CGCGGTGGCTCATGCTTGTAATCCCAGCACTTTGGGAGGC
CGAGGTGGCCAGATCACTTGAGGTCAGAAGTGTGAGACCA
GCCTGGCCAACATGGTGAAACCCCGTCTCTACTAAAAATA
CCAAAATTAGCTGGACGTGGTGGCACATGCCTGTAGTCCC
GGCTACTTAGGAGGCTGAGGCAGGAGAATCACTTGAACCT
GGGAGGCAGAGGCTGCAGTGAGCCTGAGCCAAGATCGTGC
CACTGCACTCCAGCCTGGGCAACAGAGAGAGACTCCATCT
CAAAAACAAACAAACAAAAAACACATGCATCATATATAAA
TTAAATCTTCATTACTTTGAAATAATTGATATGAGACAGT
TCAACTGGATTAAAAATTATTTGGATTATTAGAAAATTTT
CTAAGTTATATTGGTTAATTAAAGGAAAAGTTTTTAGATG
ATATAATTTCAACTGGTTTAAAATATTCCAGGCAGGAGTA
TCAGTCACAAAGGCACTGTGAAAAAGCATAATCCAGTCTG
GCACAGTGGCTCATGCCTGTAATCCCAGCACTTTGGGAGG
CCGAGACAGGCAGATCACAAGGTCAGGAGTTCAAGACTAG
CCTGACCAACATGGTGAAACCCCTGTCTCTACTAAAAATA
CAAAAATTAGCCAGGCGTGGTGTGCGCGCCTATGATCCCA
GCTACTCAGGAGGCTGAGGCAGGAGAATCGCTTGAACTTG
CAAGGTGGAGGCTGCAGTGAGCTGAGATGGTGCCATTGCA
CTCCAGCCCGGGTGACAGAGCGAGAAAAAAAAAAAAAAAA
AGCATAATCCTTGGGAAACTACAAAAATTTGTGCGAGGGC
CAGGTGCAGTAGCTCATGCCTCTAATCCTAGTACTTTGAG
AGGCCAGGCTGCGGGCACTGCTCGAGCCCAGAAGTTTGGG
GCGAGCCTGAGCAACATAGTGAGACCTCATCTCTACATAC
ACACACACACACACACACACACACACACACACACACGATT
TTTAAAAAAGCAATTAGCCAGGCATGGTGGCACATGCTTA
TAGTCCCAACTACTCGGGAGGCTGACATGGGAGGATCCCT
TAAGCCCAAGAGTTCAAGGTTGCAGTGAGCTACGATAGCA
CCACTGCACTGTAGCCTGGAGGATCTTGCTCTGAAAATTA
AAAAAAAAAAAAAAAAAAAAAAAAAAAGTGTGAGAACGTG
TTAAGAAATCACATTTTTGAGATAGGTAGGGGCCTAGTTC
ATATTTTGATTTTTTAATGGTTGGGAAAAATGCTTTCACA
TTTCTGCATGAACAGTTACTCATTGGTAGTAAATGATCAA
AAATTGAGGAGCTCATATTAAAGATTTTTTAAAATCAGGA
ACTGAGTACAACTATTTCAAGCAAAAAGTTTGATATTTAA
AAAGCAACATTTTGGGAAGCAAGCTCAAGTTCCACCTTTA
ACATTTTAAATACATTTGGAACTTTTAAAATAGAGTCATC
ATTTTAAAATTTCCTAATACTGCTTTATTTTCTTATAAAT
TTTTTTACATAATGAAATACATTTAAAAAATTGTAACATA
ATGACTTTTTTAATAATCAAGCCTCATACAGAGTCCCAAA
GCTCATCTAGTTTTACTAGATATTGTGTGCCACACAAATA
TTATTTTCCATGCTCAGGGCTTTTGTTTGTTTGTTTGTTT
TTGAGACAGAGTCGTGCTCTGTCACCCGGGCTGAAGCGCT
GTGGTGAGACCATGGCTCACTGCAGCATCAAACTCCCAGG
CTCAAGCAATCCTCCTGCCTCAGTCACCTGAGTAGCTGGA
ACTACAGGCACAGACCACCATGCCTGGCTAATTTTTTTTA
ACTTTTGTTTTTATTTGCAGAGACAAGGTCACTCTGTGTT
GACCAGGCTGGTTTTGAACTCCTGGCCTCAAGCAATCCTC
CCACGTTGGCATCTCAAAGTCCTGGGATTACACACACGAG
CCACTGAGCCTGGCCAATGTTTAGGTTTTAAAGTGATAAA
AGCTGAGAAGCACTACCCTAAAGTCATTACCCATCTTGAA
GTCCCTTTTAGAACTGGCTGCTCATTCTCCCATGGCTTAC
CTATCTCAGGGACTTGGGGAACGTTAGCAGTATAGAACTC
CCCATTGCTGCTCATAGCCCCATATTCCTAATCTGTCATA
TTTTTTGCGAGCTTCTCTAATGGAGGAAATTTTCAAACAT
ACAGAAAAGTTGAAAGCTTAGTATTACAAACAACTCTATA
CCCACCACCTAAACTATTGTTAATATTTTGCCATTTTTTG
ATTCCTCTTTCCATGTCTAAGTCAATTGCAGACATCAGAA
TAATTCATCCCTAAATACTTCAGCATATCTCCTAAAAATA
CATTCTCCTGCATAATCCCAATGCTATTATGACATCTTTA
AAAATTAACAAAAATTCACTAGGATCATCTAATATCTATT
CCATATTCAAATGTCTCCATCTGTCCCTAAATGTCTCATA
GGTATTTTTTTCATACTAAAATCCAATCTGATTATGTACT
GCGTTTGGCTGTTACATATTATTTTGTTCTCTTTGAAACT
AAAACAGTCCTCCATCCTTCCCCACCCCTCCCACACACAT
GAAATTAGCTTGTTGAAGAGACCGGGCTAAACAGCATCAT
ACAGAATGGCCCACATCCTGGACTTGTCTGAGAGCATCCT
TGTTGCAACTTCGTATTAAAAACTACTACTCTATTAAGGT
TCATCACTTGATGACACATAATCTACTATTCCTTCTCACT
GCTATCTTCTACTGATTCCCTGATCACAGTCCTCCAAATT
TCTCATTCTAACAAATTCTTCTTCCTAATTCTGTTTGATC
ATCAACACCTTTCAACCCTTCTGGGTTTTTTTGTTGTTGT
TTGTTTGTTTTTGAGATAGAGTCTTGCTCTGTTGCCCAGG
CTGGAATTCATTGGCACAATCCCAGATCACTGCAACCTCC
ACCTCCTGGGTTCATGCAATCCTCCCATCTCAGCCCCACA
AGTAGCTAGGACTGCAGGCCTGCACCACCATGCCCAGCTA
ATTTTTATATTTTTAGTAGAGACAGGTTTTTGCCAGGCTG
CCCAGGCTGGTCTCGAACTTCTGAACTCAAGCAGGCCACC
CATCTCAGCCTCACAAAGTGCTGGGTTTACAGGCGTGAGC
CAGTGCACCCGGCCATCTACTTATAAACCCTTCTGAACTC
CGTTCTTTCCCTTCCATTTCCATTGCTTACAATTAGACAC
TCACATGCCTGTAATCCCAGCACTTTGGGAGGCCTAGGTG
GGTGGATCACTTGAGGTCAGGAGTTCGAAACCAGCCTGGC
CAACATGATAAAACCCCACCTCTACTAAAAATACAAAGAA
AATTAGCCGGGTGTGGTGGCATGCGCCTGTAATCCCAGCT
ACTCGGGAGGCTGAGGCAGGAGGATCACTTGAACATGGGA
GGTGGAGGTTGCAGTAAGTGGAGATTGCACCACTGCACTC
CAGGCTGGGAGACAGAGCGAGACTCTGTCTCAAAAATAAA
TAAGTAAATAAATAAATAGACACTCATCACTTCCAGCTAA
ATTAATGTAGTCACTTCCTGCCTTTTTGTCTCCTTTAGTC
TCCTTTCTCTCACTTCCCATTCCACCCATCAAACCATAAT
CCACATTTCGCTAGGATGATCTTTCTAAAATGCAAATTTA
ATAATTTGACCATCTGGTTTAAAATCCTCCAATGGTTCGC
AAGGCCGTTCAAACTAACATTCAGACTCCTTAACCAGGCG
CACAAAGCCCTTTATGAACTAGGCTCCTACCTATCTCAAA
AATGTGATCTCTTAACACTTTTCCACACAGATGCCCTAGG
CAGGAAATCTCTGTAGTGTCCCAGTGATAATGCTTTTTCC
CAGTGCCTTTGTGACGGACACTCCTGCCTGGAATATTGCT
CTCCTCCTTCCTGGCTATCTCCCATTCGTCACTCACGTTT
AAGAGTAACTGACCTTTTGAAGGCTTCCCTTCTCCTCTTT
TTTGTTAAGTACCCTCCTATGTAATCATGTAGCATACATG
CTGTCTCTATCATAATAGTCTATCAAACCATATTATAATT
AGCAGTTTACTTATTTGTCTCCCTTTCCATACTGTAAACA
CCTTGAGAATAACTCTGATAGTACCTGTAACCTACTGAAA
GCTCAATAAGGCCGGGAGCCAGTGGCTCACGCCTGTAACC
CCAGCACTTTGGGAGGCCGAGGCGGGCAGATCACTTGAGG
CCAGGAGTTCAAGGCCAGCCTGACCAACACGTTGAAATCC
CGTCTCTAACAAAAATTAGCCAGGCATGGTGGCGTGCGCC
TGTAATCCCAGCTACTCAGGAGGCTGAGGCATGAGAATAA
CTTGAACCCGGGAGGCAGAGGTTACAGTGAGCCGAGATCA
CACCACCGCACTCCAGCCTGGGTGACAGAGTGAGGCTCTG
TCTAAAAAAAAAAAATTAATACCAATCTACCAATCCTTCA
CAAAATCTTCCCCAAAATTGAAGAGACGGAAGCACTGCCC
AACTCATTCTATAAGGGCAGTATTAACATGATTTAAAAAA
AAAACAAAACTGAGACATAAGAAGAAAACTACAAACCAAC
ATCCATTATAAATATAAATGCAAAATCCTCAACAAAACAC
TTGCAAAATATAATCCAGCCACCTTATGGGGGATTATCCA
CCATGACCAAATGGGATTTCTCCCAAGAATGCAACATATG
AAAACCAATCACCATAATACACCACATTAATAGAATGAAG
AGGAGCAAAAAAACCACGTCATCTCAATAGACACAGAAAA
AGTATTTGACAATACATAACATCTTTTCATTATAAAAACA
CTCGGAAAACTAGGAATAGTGATTTGATCATAGCACATTA
TGTGCACATATCAAAATGTTACACTGTGCTCCATAAATAC
GTAAAATTATGTGTCAATTAAAAAATACATAAGATTATTG
TTTAAAAGAAAACTAGGAATAGAAGGGAACTTCCTCATCA
GGATAAAAGGTATTTATGAAATACTCACAACTAACATCAT
ACTTAATGAATGGCAAAAGGTATTCCGCAGGCCCTTAGAA
TAAGCATGTCTTAGAAAGGAAATGTCTATTTTATGTTAAG
CTGGCACACACGTTAAGGGGAGCTTCTACTGTATTTCTAA
AGCTACTTTTGTCTAAGTTTATAGCACAGATGCCAAAAGC
ATGCAGTTTTGGGAAATGTTAGAGAAATGGCCAATATACA
AAATATCCTTTTAAAACATATAATTCACTGAGTGTGGTGG
TGCATGCCTATAGTCCCCGCTACTCAGGAGGCTGAGGTGG
GAAGATCACTTGAGCCCAGGAGTTTGAGACTGGGTAACAT
ACCATCTTTAAAAAAAAAAAAAAAAAAAAGGTATCATTCT
AAGTTTTGTAATGAGAGTACTTTGAGAGTCAGGCTATTTG
TTACTGATACACTGTGTCAGTATACTTTTGTTATTCATTT
TGTTTTGTAGAATACAAATTCCTAAAGAGTTTCCTGTATA
CTTATCTAGAACTATTCTAAAAAATATTGAAGAGTAAAAA
TTATAACAATTTTGTCATGTAAAAAAAAAAAAATCAATCT
AAAGCTGGGCACCATGGCTCACACCCATAGTCCCAGCTGC
TCCAGAGGCTAAGGCAGGAGGATCACTTAAGCCCAGGAGT
TTGAGACTAGCCAGGGCCACACAGTGAGACCCCATCTCAG
AAACAAACAAACAAAAAAATCAATCCAAGAAGGAAAATAC
TCTAAGAGTAAAATATTGTTTGATTTAGTCCAATTCTCAA
AACTCCAAGCCACCAATGGTGGCACATGCCTATAGTCCCA
GCTACTCAGCAAGCTAATAGCTTGGGCCCAGGAGTTCAAG
TCTAGCCTGACAACATAGGGAGACCCTGCCTCTAAAAACA
AAACAAAACAGGCGGTAGCTCACACCTGTAATCCCAGCAC
TTTGGGAGGCTGAGTGGGGAGGATTGCTTGAGGCCAGGAG
TTCAAGACTAGCCTGGGCAACATAGTGAGATCCTGTCTCT
ATAAAAAAGTTAAAATTCTAAAATTTAAATTTAGCTGGGC
ATGGTGGCACATGCCTGTAGTCCCAGCCACTTGGAGGCTG
AGGTGGAAGGATCACTTGAGCCCAGGAGGTCAAGGCTGCA
GTAAGCCATAGTTCCACTGCACCCTAGCCTGCTCAACAGA
GCAAAACCCCGTCTCAAAAAAAAAAAAAAAAAAAGAAAAC
CTCCAAATGATGTCAATCTTCCCCAAATAGGAAAACAGAA
TGTCCCATTGTTGATAAGACTGATTACAACAGAGATTACA
CAAGAGGCCAGTAAGTACGTATATTTTGCTGGTTAAGAGC
ACTGACCTGGAGCCAGCCACCACTGGCTTTTCCATGTACT
ACCTGTGAGACCTTGGGCAAGTTACTTAACCTCTCTGTGC
CCAAGTCTCCCCACTTGCCACATGGTGATAATAATAGTAT
CTTCTTTGGAAACCAGTATAGTAGTTCCTCATAAAGTTAC
ACATCAAATTACCATATGATCTAGCAATTCCACTGCTGGG
TAAATAACTAAAAGTATTGTAAGTGGGGACTTGAACAGAT
ACTTATACACCAGTGTTCACAGTAGCATTATTCACAATAG
ACAGAAGGTGGAAACAGCCCAAATGCCCATCAACAGATGG
ATAAACAAAATGCGGCATATACATACAATGGTATATTACT
TAGCCTTGAAAAGGAAGGAAATTCTGACACATTCTTACAG
GGTAGATGAACCTTGAAGACATTATACTAAGTGAAATAAG
TCAGACACAAGACAAATTATTGTATGACTCTACTTATCTG
AAGTACCTAGAATGCTCAAGCTCATTGAGGCAGAAAGTAG
AATGGTACTTTCCAGGAGTTGGGAGGAGGGGGAGATGTGA
AGTTATTGATTAGTGGGAGCAGAGCTTTAGTTTGGGGTGA
TGAAAAAGGTTCTGAAGTTGGATGGTGGTGGCGGCTACAC
AACAATTCGAGATACTAATTCTTAGGTGTGCTTTTTAAGT
GATTACCCTTTATATTAACAAGGTTGATTTTTTTTCTCTT
AAAAATAATTCAAAATACTAAAAAAAAAAAAAATCTTTCA
GAAAAGAAACTAAGGCCTGAGCAACATGGCAAAACCCCAT
CTCTACAAAAAATACAAAAATTAGCTGGGCGTGGTGGTGT
GCACCTGTAGTCCCAGCTACTCATGAAGCTGAGGCAGGAG
GATGGCTTGAGCCTGGGAAGTCAAAGTGAGATGAGACCAC
ACCACTGTACTTCAGCTTGGGCAACAGAACAAGAACGTGT
TGTAAAGAAAGAAAAGAAACTAAAGAAACATCAGGAAAAG
TTCAAATTCTTGCTCCTTAACTTCCCTATAATGAAACAGA
ATGACAGAACACAAGGTGGGGATAGGCTCGTTTTTTTAAT
AAGACACATTGAAGAAGTTTGGATTTCATCTTAAGGACAA
TAGCTATCAAATGAAGATTTATAGAGTAGGGAGTATCTGG
CTAGATGTATGATCAATGAGGATAACTTAACTGGAAGGAA
GCAAGGCTGGAGGCAGAGAGATGGTTAAGAGATTGACACA
GTGATGGGGAGGAGGTATGAATGCACTGTACCCTATGTTC
CCCATAACACCGTCATTGTGTGATGGTCTCTTCTTCCACC
TTCCATTAGATGTTCGATCAGTAAAGTCAGAAGCCTCATC
TCATCACTGTTGTATCCCCAGGCCCTAGCATAAAGGAGAC
ACATAAAGAGTACTTGGTGATCAATAAAAATTGTTATATG
AGTGATTACATGATGAAAAAATTAAGGATCCCTGGTATTT
TCATTTCAAAGCAAAATCTGAGAAAGGACCATGCTTTCAA
ATAACATTCAATAAATATTTATTGATGAAAGACGACCTCA
AAGAAGAGTGAGTCAGTAAGGAACATTTCTTGAACTGACT
GAAACCTAACATTGAGTATAACTATTTCTTTCAAGAAATT
AGCTAGGGAAAAGAGAACTGAAGGGTTGGCAGAACCAAGA
GAAAAAAAAATTTAGAAAACTTGAGAATGTGAGCAAAAAG
GACAAAATCAGTCAAGACAGTAGTCTAAGGACATAAGTTC
TTATTGCCTGTAACCTGTGCCTTCAACTTCATCCTTCACA
CTGTTGCTAAAGTGGTGGGCATAATATGTGTATCTGATTA
CACTTCTCAGCTTCAGTGCCCCATCGTCTACAGGGTAAAG
TCAAGGATCAGGAGCAAGACATAGGAAAACCTCCCTGGCT
AGTCAGCTATTCCTGCCTTGTTCTTGACACCATCTGCAGT
AACTCCCCAGGGTGAGAGAACCAGTACCAGGCCAGTTACA
TGTGAACCACCCAAAAATATAGATCTATAAGCTCTGCCCC
TGGAAACTCTGACTCAGCAGGTCTGGGGTATGGCCAGGAA
TTTGTATTTTTACAAAGCTCCTCAGGGGACTCTGATGAGC
CGCCAAGTTTGGGAACCACACTGTATTAGTATAACATGGC
ATTGATAAAGAGCGCCAGGTTTTGCATCCAGAAAAACCCC
AGAACAAATCCCTCCTTGATCCTTTATAGGCTAAATGGCC
TTGGGCAAGTTAACTATTTTCCCTACGTATTGCAGAGATT
TTTCTTTTCTAAAATGGGAATAATACCTTAATCAAAGAAT
ATTGTTAAGTATTAAATGAGAAAACATATGTAAAGTACTT
AACATGTATACATAAACATATACTACGTATGTATGTAAAC
TCAATAGATGTTAACTGTTAATAACTCTATTTAACACCTA
ACTGTTCAAACCATCTCCACCTCCTCACCATTCTGAACTT
TTGTTCATGCCCCTCTCTCTGCCTGGTACTCTCCCCTCAT
TTTTTTTCCCCTGCTGGCTGCTGCAGTCTCCTCCACCAAG
CCTCCACTGACATAAGCCCAATCTTCCTTCCCTCGTAGGG
GAGGGCCAAGTACTTATCCTCTACGATTCCACAGTACCCT
GTGCTTACCCCTCTTCATTCATTCAGTAATATTTATTGAG
CACCGATTAGGTACTAGACACTGAAAACACATTCTTTTTT
TTTTTTTTTTTTTTTGAAATGGCATCTTGCTCTGTCACCC
AGACTGGAATGCAGTGGCACAATCTCTGGTCACAGCAAGC
TCCGCCTCTGGGGTTCACGCCATTCTCCTGCCTCAGCCTC
CAGAGTAGCTGGGACTACAGGCACCTGCAACCATGCCCAG
CTAATTTTTTTGTATTTTTCGTAGAGACGGGGTTTCACTG
TGTTAGCCAGGATAGTCTCGATCTCCTGATCTCGTGATCC
GCCTGCCTCAGCCTCCCAAAGTGCTGGGATTACAGGCTTG
AACCACCATGCCCAGCCAGTGAAGACACATTCTAATGGAA
AATCACGTATCAAGCAAATTACACAAATGCAATAGTCTCC
CCTTGTCCACAGTTTCACTTTCCACAGTTTCAGTTAGCAC
AGTCAACCATGGTCCAAAAATATTAAATGGAAAATTCCAG
AAATAAACAATTCTTAAGTTTTAAGTTGCACGCAGTTGAC
CAGTATGATGAAATCTCATGTCATTCCACTCCATCCCTTC
TGCATCACAAGAAGGGTGAGTACAGTACAATAAGATATTT
TGAGAGAGAGACCAGTCACATAACTTTTATTACAGTATAT
TGTCATAACTAATCTATTTTATCATTAGTTATTGGTATTC
AGCTCTTGCTGTGCCTAATTTATAAATTAAACTTTATTGG
CCGGGCGTGGTGGCTCACGCCTGTAATCCCAGCACTCTGA
GAGGCTGAGGCAGGTGGATCACCTGAGGTCAAGAGTTCAA
GACCAGCCTGGCCAACATGGTGAAACCCCATCTCTACTAA
AAAAACAAAAATTAGCTGAGTGTGGTGGCACATGCCTGTA
GTCCCAGCTACTCAGGAGGGTGAGGGAGGAGAATTGCTTG
AACCCGGGAGGCGGAGGTTGCAGTGGGCCGAGATCCAAGA
TTGCACCACTGCACTCCAGCCTGGGTGACACAGCAAGACT
CTGCCTCAAAAAACAAACAAAAAAACTTTATCATGGGTAT
GTATGTATAGGAAAAACCATGGTATATATAGGGTTCAGTA
CTATCTATAGTCTCACGCATCCCCTGGGGGTCTTGGTGTA
GCATTCCCCATGGATAATGGAAGGGACTACTATAATTATG
ATCATGATTAAGTTACTGCACAGCAATTGTTTGTGTCTGT
CTTTTCCCCACTAAATAATAAATACCTCAAAGCTATATCA
AATTCATCTTTATATCTCCTGTATTCAGCAATGTCTGACA
AAAAAGGAATATTAATAAATAATGTTAACTAAGAAGGAAG
GCTTAATTAATGAGGGGTCCTGGAGAAGACAAGTGTGGAT
GACATCACGAATATAAACGGAAAAATGAGCCTTGAACAAG
GGAAGGAAGAGCTCTTCTACTAAGATAACTAAAGGGAGAT
AGGAAAAGACAGTGTTGATTAGGTATGTTTAAAGATAGAG
GCAACAAGTGAAGGGATTCGAGGCCTAATGGCTCCTATTT
TTGAAATAAGAAGCAAGATCATCTAGGGAGAATCTGGAGG
TTAAAGTTGGATCAGGAGGCTTTTTTTTTTTTTTCAGGAG
GCTTAAAGGCAGAGTTCTCCCCATTCCCAAGCCACTAGTG
GGCTAAAGTAGACATTTGTCAATATTGCCACCTCCTTCTC
CACTTCCTCCTCCACTTCCTCCTTTTTCTCCTCCTTCTAT
TCTTCCCCTCCCCTTCCTCTCCTTTTCTTCTTCTTCTTTT
TTTTGGACCCAGGATCCAAACATTCGTTGTCTTTTGAGGG
AATCCTATTGTGTATAATATTGGCAGAAAAGTGTCTACCT
TCTCACTAAGTAAGCCAAAGAAGGCTGATCTTTCCTCTCC
CAGCTCCCTAGTAGCAAAGGAATAGGCATGTGACCTATAC
TCAGCCAATCAGATGTTCTTGTGCAAGATTTTGAATCCTA
AGGAGGTAATATAAAAATGTAGAGACAGTATTAAAATTAT
TTATGGGAATGGCTGAAGAAATAACAGCAAGAATGTAGGA
GCAATAGCACATTAACCACTGTCCTAGTGCCATGGCATTA
GCTGGGGTACATGCTGCTGGGCCTCTTTGCTTCCTGCCCA
TTTTCCAAGCTGGTTCTCCAGCTTCCCTGTTGATTTTGTG
AGCCACCTACTATCTTCTAATAAATTCCTTTTCTACTTCA
TTAGCCAGAATCATTTGATATTAGCCATTTGTTTGACTGA
TAAGCCAGTTGGGGGAAAGGGGACAGCCTAGACATCTTAG
TAAGATCCAACACCGGTATTATATATGTAAGGGGGCCAGG
TGCAGCGGCTCACGCCTGGAATCCCAGCACTTCAGGAGGC
CAAGGTGGAAGGATCACTTGAGCTCAGGAGTTCAAGACCA
GTCCGGGCAACATAGCAAGACCTCATCTCTACTAAAAATA
AAAATTTTTTTTAAATTAGTCATATGCAGTGGTGCACACC
TATAGTCCCAGCTACTCAGGAGGCTGAGGTGGGATGATTG
CTTGAGCCCAGGAGTTTGAGGCTGCAGTGAGCTGTGATCA
CACCACTGTACTCCAGCCTGGAGAACAAAGCAAGACCCGG
TCTCAAAAGAAAAAGAAAATAAATATATATGTGAGGGAGC
AGAGCACCACTGGAAATTAGGAGATGGTGGTGAGTCAATA
GAATGAAGGAGTCAAGATTTCAGAGTGTCTTACAGTCTAA
TAGTCATGAGAGTAAAATGTTGTAAAGAAGTGGAAGTGAA
GGTCATTGGAGTTGAAAAGAACAAGGATGATGAAAGTAGC
ATGTTGGATGGTAGTCCACCTGGCTACTGAAGCCACCCAG
AATGATAGTGGAATTTGAGATGGACAGAAAACTGAGAAAA
GAGTGCCAAAGTCTTTGATAAACAAGGGATAAGCTACAGA
CAGACTAATAAATGACAGTGACAAAGAAGGACAGAAAATG
ATTAAGATGACACGAATTTCAGGGCCAGACACAGTGGCTC
ACACCTGTAACCCCAGCACTTTGGGAGGCCGAGGTGGGTG
GATCACATGAGGTCAAGAAGTCAAGATCAGCCTGGCCAAC
ATGGTGAAACCTCGTCTCTACTGAAATTACAAAAAATTAG
CTGGGTGTCATGGCGGGCGCCTGTAATCCCAATTAGTCAG
GAGGCTGAGGCAGGAGAATCGCTTGAACCCAGGAGGCAGA
GGTTGCGGTGAGCCAAGATCACACCACTGCACTCCAGCCT
GGGCAACAAGAGCAAAACTCCGTCTCAAAAAGTAAAAATA
TAAAAAAAAAAAAAAGATGGCACGAATTTCAAAGGAAGAA
GAATTTTTATATGAGGGTGAAAGAACAATGATTTGGAGTT
GGAAGTAGACTGATTCAGCTTGCTGGCTTGAAGACAAAAT
GGCATGGAAGAACGAACAGCCTTCATTCAAGATGGTCTCC
GAAGAGTGGCATTCTAGCAGGAAAGCCAGGATTTAGTTAA
GACAAGGAGATGAGAGGGGTAGTCTATAAAAAGAGTATTT
GTAAAGAAGTTTATTCATGTTAGAGTAAGTCTGACGCTCC
AAAGGACTCTATGAAAAGTGTTGGATGGAAAGTCAGTAGA
AGAACGAGATAGGATAGGTTAAAAAAAATAAAAAAGGTCA
GAGCTACACAATCAGCCCTCTGTACACCCATGGATTTAAC
TGTATATTGAAAATATTTGGGGGGAAAACTGCACCTGTAC
CGAACACGTACAGTCTTTTTTCCTTATCATTATTCCCTAA
ACAATACAGTATAAAAACTATTTATACAACATTTACATTG
TATTAGGTATTATAACTAATGTAGAGATGATTTAAAGTAC
ACAAGAAGATGTGCATAGGTTATATGCAAATATCCTCCCA
TTTTAGGTAAGGGACTTCAGCATCCGTGGATTTTGGTATC
CACAGGAGGTCCTGGAGCCTATCCCTGCCACATGCCAAGG
GATGACTGCACAGAGAAGGGAATATAAGAAAAAACAGTTG
AGCAGAGGTGTCCACATATAAAATAGACATTAAATGGCTG
CTGCTAAACATAAGTATAATGAAGAAAATTCATATTTAAA
TACAAAGGCAATGATGCTATAGAATATTTATCCACTCCTT
TACCTAAGGCCTAGGCTCCCAAGCATTTATTCCCAGGCTA
GATTCAAATCTGTCGCAAACAAGTTACTTGATCTCTTTAA
ACTTCGACTGGGGGTAGCAGTTCCTTTCTGGATTGTAAAT
GCCAAATCAACAACATGTGACAGCCTAACACAATGCTTGG
AACATGTAGGCACTCATGCCCAGTAGGCTAAGAAATTCTT
CAAGACAGGGTTGTAGAAGACAATGTCCAGGTAGCTTCCA
GTGATTCCAACCTCCTGGCTTTCACACATTTGTGTAGTCC
CCTTTCACAATACACCAGGGCTGACCCATGGGACCAACAG
AATATGGCAGAAGTAACAGCACCTCACTTTCATACTAGAT
TTTCATGTTGGCCCCCCACGCCCCTCTTATCACAAGTCCT
GCGGGAAACCAGCTGCCACGTAGTAACAGCACTCAAGCAG
CCTATGGGTAACCCCAGGAAAGCAGAGTCTCCGCCCAACC
AATCCATCAGATTACGGCAGCCCCAGCCAACATCTCGACT
ACAACTTCATGAGACACTTGGGGCCAGAACCACCCAATTA
AACAACTTCTAGATTCCTGGCCCTAAGAAACTGTGTGAAA
AAATAAATGTTTATTGTCTTAAGCCACTAAGTTTTGGGGG
TAATTTGTTACCACAAAATAGATAACTAATAGGTAATAGT
ACTAGATTAACATCTAGAGGTATGGTACGGGAAAACGGGG
TGCTGGCATAACACAGGCCTAAAAATGTGGGAGAGGCTTT
GCAGCCAAGCAGCACTGGCCCTTCCGTAGGCTCTAGGTTA
GAGCTTAAAGGAAAGTGAGGAAAATCACATTGGAAACTGC
AAAGAGAGATCCTTTTTATGCAATAGCAGAAATTTTGCAA
CATTGTCACCTGTATCAACGTGGAAAGTAGAAAATAAACT
GGGTAATCTAGATAAGGGGATTTCCAGGAAAAGCACTGAA
GGTGCTTCCTGGTTCCTTCCAGTTGCGCATAATAAAATAC
AAGAGATGGGTGGGCTCGGTGACTCATGCCTGTAATCAAC
ACTTTGGGAGACTGAGGTGGGAGGATCACAATCACTTAAG
GCCAGTCTGAACAACACAGAGAGACCTCATCTCTACAAAA
AAAAAATTTTAAAATAGTGAGGCATGGTGGCACGCACCTG
TAGTTCTTGCTACTCGGGAAGGTGAGGTGGGAGAATCGCT
TGAGCCCAAGGAGTTCAAGGTTACAGTGAGCTATGATCAC
ACCACTGCGATCCAGCCTGGGGGATAGAGTGAGAACCTGT
CTCTCTCTTTTTTTTTTTTGAGATGGAGTCTTGCTCTTGT
CACTCAGGCTGGAGTGCAGTGGCACAATCTCAGCTCACTG
CAACCTCCACCTCCCAGATTCAAGCGATTCTCCTGCCTTA
GCCTCCCAAGTAGCTGGGGTTACAGGCACCTGCCACCACG
CCCAGCTAATTTTTGTATTTTTAGTAGAGACGGGGTTTCG
CCATGTTGGCCAGAATGGTGTGGATCTCCTGACCTCGTGA
TCCGCCTGCCTTGGCCTCCCAAAGTGCTGGGATGACAGGT
GTGAGCCACCATGCCCGGCCAAGAACCTGTCTCTTTTAAA
CAAACAAACAAAAAACAAAATACAAGAGGAGAGATAACCT
AACGGAAAGCCTGTTAAACAAAAAGGAGCCAGGAATTGCT
AGTTGTGAAAATTCCCTAGATCTCCAGATGGCAAGAAAAC
GCTAAGAAGTGGCATCTTAAAGATCAAATTTAGGGCACTG
CCAGGAAAACATAATAGAGTATGTGGTTCTAGAGTCCTTT
CTTAAGACTTCAGAATTATCAAATGTGGTGCATCAAGGCA
ACATTCAGACTAGCAAAGAATCTCTAGAAAGTTTAAGGGT
GAGTCTTACAGATCCTTTCAATCAAACAATAGGGCTTAAA
AAGAAGTTTAATGTCCCAGGCACAGGGACATTTAACACCT
GTAATCCCACACCTGCAATCCCAGCACTTTGGGGGGCTGA
GGCCGGCAGATCACAAGGTCAGGAGTTTGAGACCAGCCTG
GCCAATATGGTGAAACTCTGTCTCTACTAAAAATACAAAA
ATTAGCCAGGCGTGGTGGCATGCACCCATAGACCCAGCTA
CTTGGGAGGCTGAGGCAGGAAAATCGCTTGAGCCTGGGAG
GCGGAGGTTACAGTGAGCCGAGATTGCGCCACTGCACTCC
AGCTTGGGTAACAGAGCAAGACTCCATCTAAAAAAAAAAA
AAAAAAAGAAGTTTAATGTCTCTTAGCTATCTTACTAGGA
GCCAAAGATAGAGAACAGCTTATCTCAAATAAATTTGTGT
ATATGGCTTTTGTCCAATGGACAATAAGATTCATGGGAGA
CCTATGAAAAATTTTAAAAGAAAGCTATTTGCAGAAATAC
CTTCAGCCTAACCTAAAAAGGACAAAGAGATTACAAACAG
AAAAAAGTTCTTTGGACTCCCAAAATTTCTATTGACAGGA
TTCAGGCTTAGAAAACTGCTTAGCTGTAAACATGTACTAC
TTCTCATAAAAGAAAAGATCACAGAGGGTAGAACCAAGAG
CTCAGGGTACAGAGCTAAAGGCCACCTAGAATCACTTCTG
GACAGTAAGACTGAGTCCTAATCAATAAATGTCCAATACT
TACCAGGCTCAGTTTTATGAACCAATGACTCCTGTGTTCC
TCCCATTTCCTCCTTACTATGGAGGAATACCAAAAAGTAT
ACCAAAAAAAAAAAAATGTATCCCCAAAGTTCGTGTGTTA
GAAACTGAATCCCCCATGCAAGTGTTGGGAGGTGGGAGCT
TAAAAGGTGATTAGGCCACGAGGGCTCTGCCCTCATGAAT
GGATTAATGCTGTTATCTCAGGAGCCGGTATGTTATAGCA
GGAGTGGGTTCCTTAACAAGAATGAGTTCAGCCTCCTTCC
CCATCCCCATATAATGCCTTCTACCACGTTATGATGCAGC
AAGAAGGCCCTCACCAGATGCAGACCCTCAATCTCAGACT
TTCCAGCCTCCAGAAATGTGAGAAATAAATTTATGTTCTT
CATAAGTTACCTAGTATGTGGTATCCTGTTACAGCAGCAC
AAATACATGAAGACATCCTCTTTTTTGATAGAAGTGTCTG
TGGATGTTACCTTTTCCCACTGTATGTTGAGTGGTAAGGG
GCAAGTAACATCTCTCTAGTTCACAGGTCTATAGATGAAG
AGAAACCACTCAAGAAGTCATACATAAGTAGCTATAGCCA
AGGAACCTCATTTACACCTGGGTTTGATTTAGATATGATA
TTCTGGACTTTGAGCTGATACTGTAATGGCTGTAATGGGA
CGGAAGGCCCATTCTGGTGGGCCTTTGGAGAAATTGAGTG
CATTCCACATGTGTGAGAAACGTGAATCACTGGAGGCCAG
AAGGCAGACTGTGGTAGCCAGCCTCCGAGATGGTTCCCGA
TGACCCTCACCTCTTGCTATTTACACCACTGTGCAGTCAC
CACTGATATTATATAGGGTTAGTTTATGTCACCAATAGAA
TAGAGCAAAAGTAATGATTGGTCACTTCTGAGATTACGTT
ATAAAAGATATTGTGGCTTCTGTCTTATCTCTGTCTCTTG
AATGACTCACTCTATGGGATACCAGATGCAATGTTGCATG
TACAGTCAAGTGGCCTATGGAGAGTCTCATGTATCAAGAA
ACTGAGGCCTCCAGCCAACAACCAATAAGGAACCAAGGCT
TCCTGCCAAAAGTCATGTGAGTGAGCCCCAGACTGTGAGA
GGCCTTTAGGCACAATCACCCAGTAAAGCTACAGCCAGAA
ATTATGAGAGAGAATAAATATTTGTGGGTTTTAGCTGCTA
GATTTGGGAGTAATTGGTTACAGAGCAATAGCTAACTGAC
ACAGGCACTATGTCAAATTCATTCTTTTTGTTTTTTGTTT
TTGGGGGCTTTTCTTGAGACACAGTCTCACTCTGTTGCCC
AAGCTGCGGTGCAGTGGCACAATCTCGGCTCACTGCAACC
TTCACCTCCCAGGTTCAAGCGATTCTCCAGCCTCAGCCTC
CAGAGTAGCTGGGATTACAGATGGGTACCACCATGCCTGG
CTAATTTTTATATTTTTAGTAGAGACAGGGTTTCAGCATG
TTGGCCAAGCTGGTCTCAAACTCCTGGCCTCCTATAATCT
GCCCGCCTGAGCCTCCAAAAATGCTGGGATTACAGGCGTG
AGCCACTGCGCCCAGCCTTCAAATTCATTCTTTTACTTCT
GTAATCCTAGTTGTTTAAGAAATTTTGCAAATTCAATTAA
TTTTCTTTTCCCTTTCCCTCTCTCACTGATTTGTCACTTT
CTCAACAAAGAATTCAAGGTTTGAAAAATTATTGTGGTGG
TAGTATTCAAAAAACTTTCCTTCACTAAACACACACTTAA
CTGTGTTCCACTGCTGCTGTTGTCTATACTTTAAGGGAAA
TGTGGCCCAATTTAGCTTCAGAATGAGCAGGATGGCTTTC
TGTCTTCTCATACTTTGCCATTTTACTGTAAACAGCTTTT
TCAAATTGAAGAAAAGTTTTTCCTTGTTGAAAAAATTATC
AAGCCTAAAAACAGCGTGCAATCACAGATATGTCTATAAA
AAGATGTCTGTCAACTGCGTTTGCTAGTCAGAAGAAAGCT
TACTGCAGTTTCCAGCTCCCTGTCGGCTCTTCCTATCTAT
GGGTTTTGGTTTAAAACACATACTCACAAAATGTTAAAGG
CCTTCTATAAACCAAGTGATTTTCTCTTGAATAAATCAGT
CCAGACAGTCAATTGTAACAGCTTTCTTTACTTTCTACAC
TATGAAAACCAGAAAACCTTTAAAAGGCTCAAACCACATG
AAAATTGCTTAAAACACACTGAATGTCAAGAAAAAAAGTT
TCCTTGTGAATATTTGTTTACTGATTTTAAATAAATATCA
AGATCTTTATATGACTTTCTAGAGATTCAGAGCCATTCAT
ATAAAAGTTTAAAAAGGTGGTAATAGCAAAATGCTGACCA
AACAGGCCCTGACTCCTACTGCTCTATTTCTTTACCTGAA
CAATAAGAATATCTCATAGAGTTGTTCCGAGGATTAAAAG
GAATAATGTACACAAAGGGCATAAAGCTGGACCATAATAA
ACAAGTTACAATAACGTAATCAGAATAATCTAGAAAACTA
ATACCAAAATAGAAATTATTTGCCAAAAATTCAGACTCAT
TCCCCCACCCTGACCCCACCCTCTGACCTCCAGAGAGGGA
AGAGGCTCGGGACTGAGCTAATCTCGAATGGCCAGTGATT
GAACCAACTATGCCTACATAATGGAACCACCATAAAAACC
CTAAACAAAGGCGTTCAGAGGGCTCTGGAATGGCAAACAC
ATCCACATGCCAGGAGAATAGTGCACCCCATCTCCACAGA
ACAGAAGCTCCTCAGCTGGGGTGCCTTGCAGATCTCACCT
CACCCTTTATGGCACTCCATCTGTTCCTTCATTTGCATCC
TTTATAATAAACCAGTAAATGTTAAACAAAGTGTTTCCTT
GAGTTCTGTGAACCTTTATAGCAAATTATGGAACTAAGAA
GGGGGCTGTGGAAACCCCCAATTTGTAGCCACATCTAACT
GAAGTGTGAGTAACTTAAGGATCCACTACCTTCAATCAGC
AGTTAGCCTACTTTCCTGGGGAACGGTCTTGTGGGACCAA
ATCCTTAACCTGTGGGATCTGTAGTAACTCTGGGTAGTTG
GTATTAAATTGAGTTGAATTGTAGGACTCCCAGTTGGTGT
CCACAGGGAACTGGAGAATTGTTTGGTGTGGAAAACCCAC
ACATTTGGTCCCAGAAGTACTGAGTAGAACCAGATCCTAG
CAGTAGTAGTAGTAGAAGTGCAAAAAAAAAACCCCACCTA
CATTAGGCCAGGCGCAGTGGCTCATGCCTGTAGTCCCAGC
TGCTAGGAAAGCAGAGGTGGGAAGATTGCTTGAGCCTGGG
AGGCGGAGGTTGCAGTAAATCGAGATTCCAACCTGGGTAA
GAGAGCAAGACACTGTCTCAATAAAACCCCCCAAAAACCC
CACACATTGATGGGGCTATGTCATAGTGACATAGGAGCCA
ACGAAAAGAGCTCCCAATGGCCAAAGCTGAAACAATTTGA
GCAACAAAATGAATAAAGTAGTACTGGCTCATAACCCAAA
GTATAAAATAAATATCCAATGTGTCCATACTGACAGGAAT
GAATGATCAAGTGCAGTAGTCTCCCCTTATCCACGAGGGA
TAAGTCCCAAGACCTGCAGTGGGTGCCTAAAACCTCAGAT
AACACCAAGCCCTATATATACTATGTTTTCCCCTATTCAT
ACATGCCTGTGATAAATTAAGCACACTAAGAAATTAACAA
CAATAACCAATAATAGAATAATCATAACAACATACTGTAA
TAGAAGCTATCTGAATGGCCTCTCTCAAAATATCTTACTG
TACTGTACTCGTGTCTTGTCATATGTGAGATGATAAAATG
CCCACGTGATAAGATGAAGTGAGGTGAATGACACAGAGCA
CCGTGATGTAGTGTCAGGCTACTGTTGACCTGATGATACA
CCAAAAGGAAGAGCACCAGCCTTGGGAGATCCCGGGTCAT
CCCGAGCCATGACGATGTTCATGGTTAAATGTCAGCAGCA
GAAGATGTCAATGATTAAAGGCAGGTAGCATATACCGTGT
GGATAAACTGGACAAAGGGATGATTCACATCCTGGTAGGA
CAGAGAGAGATTTCGTCATGATACTCAAAATAGCATGCAA
TTTAAAATGAATGGTTTATTTCCGGAATTTTCCATTTAAT
ATTTTCAGATCTTGGTTGACCTTAGTTAACTAAAACCATG
GAAAGCCAAACCATGAATAGGGGAAACTGTAAATAAATAT
ATAGGAGAAAAGATACAAATCTTCTGTTCAGAAGAATTTC
AAATAATTCATGTAGATCCTCTGCCCTCAAGGAGGGAAGC
ATAATTTCATACTCCTTGAGTGTGGGCTGCACATATGACT
TCCTTCCAAAGACTATGGAATGGGGAGACAGAGTCACCAC
AGTGGAGAAACCAGACAAACACTACCTCAGCCAGGCGATC
GAGGCTAACATCAACAGTGATCAATTGTATTGATATTAAT
AGTACATACCCTTGATGTCATGTGATGAAAATGGTACTTT
ACTTCTGTGGTCTCCCTCCTAAAATCCCATTCCACTAGTC
TAATCAGGACACAAACATCAAATTCTAATACAGGGGCATT
CTGACCCATTCTGAAAACTGTCAAGGAGGTCATCAAAGAC
AAGGAAAACCTGAGAAACGATCACAGCCGAGAGGAGCCGA
AGGAGCCATAGCAACTAAATGGTGACCTGGTGTCCTTGAT
GGGACTCCGGAGCAGAAAAGGACATTAGGTAAAAATTAAG
AAAATCTGAAAAAAGTATGGACTTTAGTTAATTTTTTTTT
TTTTTTGAGACGGAGTCTCGCTCTGTCGCCCAGGCTGGAG
TGCAGTGGCGCGATCTCGGCTCACTGCAAGCTCCGCCTCC
CGGGTTCACGCCATTCTCCTGCCTCAGCCTCCCGAGTAGC
TGGGACTACAGGCGCCCGCCACCACGCCGGGTAATTTTTT
GTATTTTTAGTAGAGACGGGGTTTCATCGTGGTCTCGATC
TCCTGACCTCATGATCCGCCCGCCTCGGCCTCTCAAAGTG
CTGGGATTACAAGCGTGAGCCACTGCGCCCGGCCTAGTTA
ATTTTTAAAATTACTTTATTGGCCTGGCATGGTGGCTCAT
GCCTGTAATCCCAACACTTCAGGAGGCCAAGGTGGGAGAG
TCTGCTTGTGCCCAGGAGTTCAAGACCAGCCTGGACAATA
TAGCGAGTCCTTGTCTTTACAAAAAATAAATAAATAATAA
CTAAATACATCAAAATTACTTTATTAACATTGTACTTTGA
ACAAATTTTGCCACCATTTCCAGGTTGCAATACAGTGTCA
CGGTTAAGATCACAGACTCTAGAACCAGACCACCTGGTTT
AAAGATCATATTCATACATACATAGCTCTGTAATCTTTAG
GATAAATAACTGCTCAAATATTCAGTTTTTCTCATCTGTG
AAAAGCACAATATCGAGTATCTAGCTCACAAGGTTGTTTT
GAGGGTTACACCAAATATAGGAATATTCAATCAAAGTTAC
CCATTATCATTACTAATTTTTTCCAACTTAGGGAAGTTGC
CTAGTATCTCAGGAAAGTAAGTTATACAGATTTGGTTGAG
AGAAAATAAGTTTTCTATTAGTCACTCACAGGAAGCATAT
ATGGAAAGAGAGAAAATAGGCAAAGGTCTAATGTCACACT
CAGTGTTATTAGCATTACTTTTCACGAAGATATAAGCCTT
ATAAGAATCTGCTGACATTTCACTAACAATATTTTGAAAC
TAGCAATTACTATAATTTTTGCAATGGGTTGGATATGCAT
ATCATCTTTCCTAAATATTAAATAGAATTTTTTATTTCAT
GCTCCTTTAAAAATATATTATTTACCTTATTTTTAGTTGT
TTCTACTCTAATAGGCCACAAAATATAAATGGCAGAGTTG
CTTATTATAAAATAAATATAACTAAATTAGTATGTCAATG
TAATAACAAAATGCCAATTAATTGATAAAAATCCCAGTTG
AGGCACGTTATAGCATTATATAATAATTCTCTAGCTACCC
AGGAGGCTAAGGCGGGAGGATAGCTTGAGCCCAAGAGTTC
AAGGCCAGCCTAGGCAACATAATGGGACCCGATCTCATTT
AAAAAACTAATTAATTAAATAGTTCCCTTTTCACTTTAAT
TCCATATTGGGTATATGAAAGCCAACAATTTCACACTGTA
TTTGTTTTCCATCAATGGAAATGCTAAGAAGATTAAAAAA
CTACATATTGCACTAAGTTCAAATCTAAACCATAGTAGAA
AAACAACAAAAAAAGTTAAACTTAATTTCGAAAGAACAAA
TTAATGATAATAAATACAAAAGGAGCAGTCATAACAAAAC
ACAAGTCAAATCACCTAAGGATATAAGAGAAGTTTTTTAA
ACAAATAGTGCAGCTGAGTTTTTTCTAACACAGAGATGTC
TGTATACATATTTAAATATCTAATTAGATACTCAAAACCC
CACCTACAGAAATTAAGATAAAATAATAAGCCCCAAGAGG
AATATTTACCATGGGAACTGTTTAAAGCATACAAAAAAGA
AGGTAAAGAAACGCCCTCAAGGTTAATTAACTGAAAGTAC
AGATAATGTTATTGTTCTATTTGACCCAATTAATACCAAT
ACATATTCCAGACACATGCTGTCAAAAAAAAAAAAATCAA
GAATCCAATTCGTGGCCTTTGGCTGAATGGGGGGGTCAGC
GGAGGGAGGTGGTAGGAATAGTTCTTTGAGAATTCTTTTT
TCATAAACAACTTGATCCAAAGACAATATACCACCAAAAC
ACTAGGCTTAAAATGAAATACTGTAGCTGTGGCTCACACC
TGTAATCCCAACACTTTGGCAGGCTGAGGCAGGCGGATCA
CTTGAGGTCAGGAGTTCGAAACCAGCCTGGCTAACATGGT
GAAACCCCGTGTCTACTAAAAATACAAAAAAAAATTAGCC
AGGTGTGGTGATGCACGCCTGTAATTCCAGCTACTCGGAA
GGCGGAGGAATGAGAATTGCTTGAACCCGGGAGGTGGAGG
TTGTAGTGAGCTGAGAACCCGCCATTGCACTCCAGCCAGA
GCGACAGAGCAAGACTCCATCTCAAAAAAAAAAAAAAAGA
AATACTGTACTCAATCATCATCTAGTTTTATGTTAATCTA
TGCTTTCATTTATCAAATGTTTATTGATCAGCTACCATCT
ACTCTAAATACATTCTAACTTAAAAGGAAAACAGACCAGC
TATAGTAAATCACAACAGATCAGTGCTAAAACTTAGTGAT
GTACACAGACAGCCCTATGGAGGCACAAGAGTGGCACCCA
CCTCAGACTTGAGGATGGGCCTCAGATAAAGATGAGAAGC
AAGAGTCAGAAGTTGGAATGAAAGGTGTTCACTCATCCCT
GTCTCCTCCAGTCCCCACATCCAGTTACAAAAACGTTTAG
ACTCTCTAGACTCTCAAACCTTCTCTGCCATTTCCTCCGC
TGCTGTCTAATCCAAGACACCACCATCATTATCTGCGCTT
GCCGTGCTCCAGCCTTCCACAGTGCAAGCAAGTGTTCTTT
TTTTTTTTTTTTTTCTGAGACAGGGTCTCACTATGTTGCC
CAGGCTGAAGTGTAGTGGCTATTCACAGGTGTGATCATAG
CTCACTGCATCCTCGAACTTCTAGGCTCAAGCAATCCTCC
CATCTCAGCCTCCCAAGTAGCTGGGACTCCAGGCTCGTGC
CGTCACATCTGGCCAAGTGACCTCTTAAAAACATAATGCA
TTGTATCATTTCCCTGTTTAAAAAGCTCCAATGGCTCCCT
CTTGCTCTTGGATAGAAGTCAGCCTCCCTGACCTGGTCTT
CACAAAGACCTGGCCTCTGCCTACTTTCAAACTTCATTTC
ACACCATTCTTCCCACCCTCATGTCTCCATTCCAGCCACA
ATGGCCCTCGTGCAACTGCTCTAATAAACTATGCTCCTTT
CTTACTTCAGGCTTGTAAATTCGCAGTTCCATCTGCTACT
AGTAGTAGTTTTTGGTAGAGGAAATGTCATATTGAAAGCC
ACTGAAGTAAGAAAAATTTAAATCAGACCGGGTATGGTGG
CTCATGCCTGTAATCCCAGCACTTTGGGAGGCTGAGATGG
GCGGATCACCTGAGGTCAGGAGTTCGAGACCAGCCTGACC
AACATGGAGAAACCCCGTCTCTACTAAAAGTACAGAATTA
GCCAGGCATGGTGACACACGCCTGTAATCCCAGCTACTCG
GGAGGCTGAGGCATAAGAATCACTTGAACCCGGGAGGTGG
AGGTTGTGGTGAGCTGAGATCATGCCACTGCACTTCAGCC
TGGGCAACAAGAGCGAAACTCCGTCTCAAAAAATAAATAA
ATAAAAGAAAGAAAAAAGAAAAATTTAAATCAGATGTCCC
TCTTGTGGAACCCTGAACTTTTTTGAACTGCTTATAACAA
TTATGTATTTTTTTTTTTTTTGAGATGGAGTCTCCCTCTG
TTGCCCAGGCTGGAGTTCAGTGGCACGATCTCGGCTCACT
GCAACCTCTGCCTCCTGGGTTCAAGCAATTCTCATGCCTC
CACCTCCCAAGTAGCTCAGATTACAGGTGTGTGCCACCAT
GCCTGGCTAATTTTTGTATTTTAGTAGAGACGGCGTTTCA
TCACATTAGCCAGGCTGGTCTTGAACTCCTGGCCTCGAGT
GATCTGCCCACCTCGGCCTCCCAAAGTGTTGGGATTACAG
GTGTGTGCCACCACACCTGGCCCAATAATTACGTAACTCC
TTAATGGTTCTCTCCTCTACAGTAATATCTAAGAGGACAG
GGCCCAAATCTGTTTTATTCCCCAACATCTAGCACCAGGC
CTAACACGGTAAGTAAGGACTTAATAACATTTCTAGAGCT
CTTACGGCGTGTGAAGTTCTCCACAACATCCTTTACCACC
ACATGGGACAGGCTCTGCCATCCTCCTCATCTGACATGTG
AAGAAATTAGAACACCTAAGTACCCTGCCTAAAGTTATCC
AGCTCTTAAGTGGCAAAGCCAGAATTTGAGCCCATAAGGA
TTAACTACAGACTTCATGTTCTTAACCACTAAGCAATGCT
ATTTACTAAATGAAGTCCGGGATAAGGGAACAATCTGTGC
ACAGGCTAGCACCTTCATTACGGGAATAGCAAAGAAATTG
TTCTCTACGATGAAACACATAATAAAGTGTAGAATGCGTG
AATGCTGACACCAAACAGTAATCAGAAAAAAAAAAAAAAA
AAAAAAAAAAACCCTGGAGAAATAAGACATCTTTGTCTGT
TTTGTTAGAGTTCAGACTATCCTAAGGGTAATGGGAAGAC
ATTAAGGGTTTTAGGCAGAGAATTCATTAACCAATAACCA
GATTTACAGCATAATAAATGAAAACAAGTAAACCAGGTAA
GAGGTTTTTGTAATGAGCCAGTAAGTACAGATAAACATGT
ATGTGTCAGGAAATTGAGGGAGTTTTTTTTTTGTTTTTTT
GTTTTTTTTTTTTTTGGAGGGGGAGTGTTTTTTGATAGAG
TCTCGCTCTGTCGCCCAGGCTGGAGTGTAGTGGCTTGATC
TTGGCTCACTGCAACCTCCACCTCCCAGGTTCAAGCGATT
CTCCTGCCTCAGTCTCTTGAGTAGTTGGGATTACAGGCGT
GTGCCACCACACCCGGCTCATTTTTATACTTTTAGTAGAG
ACGGGGCTTCTCTATGTTGGCCAGGCTGGTCTCGAACTCC
CGACCTCAAGTGATCTGCCCACCTTGACCTCTCAAAGTGC
CGAGATTACAGGCATGAGCCACCGCGCCTGGCCAAGGAGC
TTACACTTTATGGCTTGTATTTTCTCTGCCATATAATAAG
TGAAGAAGTTTGTAAAGTGAATGGAGAAATGAGAGGATTA
TCGGTATGAGGAGATCATGAATTTGTACAGGAGATCAAAA
CCTTTTCTGAATCAATCCGTGCTCAATGTCACGACAAAGA
AAGACTGAGGTTCTGCTCTAGATTAAAGACGACTAGGGAC
ACATGACAACTATTAATAAATGCAGCATGTGATACTGGAC
TGAAACCTGTACTAGAGGCGGAAATGCTACACAAAGATAT
TGACAATTGAGACAACTGATAAAATCAGAATATGGACTAT
AGAATTAAAAATAGCTGGCGGGGCACAGTGGCTCATGCTT
GTAATCCCAGCACTTTGGGAGGCTGAGGTGGGCAGATCAC
TTGAGGTCAGGAGTTCAAGACTAGCCTGGTCAACATGGCA
AAACCCCATCTCTACTAAAAACACAAAAATTAGCCAGGCG
TGGTGGTGCGTGCCTGTAATCCCAGCTACTCAGGAGGCTA
AGGCAGGAGACTCACTTGAACCCAGGAGCTGGAGGTTGCA
GTGAGCTGAGATCGCGCCACTGCATTCCAGCCTGGGCAAC
AGAGCAAGACTCTGTCTCAAAAAAAAAACTATGTTAAAGT
TCATCAAGACTTTACAAGAGACTATCTTTGTTCTTGGAAA
ATACACACCAAAATATTAAGGGATAAAGTGGCATGATTGT
ATAACACACTCTCAAATAGCTGAAGGGAAAAAAATTTTAA
ATATATGTAGAAACAGAAAGAAAGAATGATAAAAAAATGG
CAAAATGTTAAGATAAAATAATTTGGACAAAGGAAATGTG
GGAATTCTCTGTGTATACTATTCTTACAATTGTTCCGTAA
ATTTGAAATTACTTCACAAAGTTTATTTCACAAAATTCTT
TTGAAATAGTCAGCGTTGAATAAGGTTATGTTCCGAGAAT
GGACTATCTGAATTCAGGACTTCAGAGGTGGCACAATCCT
GAATATTGGTAATATCCATGGTTTGGCCACGGAAGTGGGT
GGCTGAAGTGTAATAGAGATAAAAAGTCACTAAAATTGAG
GTCAGATTTTAATTTTCCTCTCATTTCATCATATAGCATC
ATTTCATATGAAATTTCATTGCATTTACTGATTTCACCTG
AAGATTTTTAATCTCTACATTCGTTTTCACTTTTGAGGCT
TTTCGTGCTTATAACTATTGTGTAATGTAGCTACTAATGC
AAATCAACTAACCATTTAAAGAGGTACATAGCTCTTCTTC
CTTGTAGCTAATGAAGATCTTAAATAAGAGAATCTCAAAT
CCCCATTGCTCTGACATATATTAGACATATTATCATTTTT
CAGGTTTATTATCTTGGGTCCTACTCAGAATATTTAACCT
CTGTGATAATATTGAATTTCATATAAATTTTAACAATATT
TCAGCTATTACCTCAAAGATGGTAATAATAATAATGGCAC
ATCATCTCTACCATCTCTGGTAGGTACCATCATCCCTAAG
TCCTGAGCATCTCTGATTTAAATTATTCAAAGTAAACCAC
CAGCCTTCTGCATGGTCACCTGGTTACTCCAGGGGATGGG
AGATTTAATCATTTGCTTTTTGACTTTCATCCAAATCTCC
TCTATTTAGCCTGACTCCACATACATGCCTTCTGGGATGG
CTGCTGTGTCTAATCCTGAGCCTTTCAAGGCTTTTAAGCT
CAAATGGGTTTGTTTCTTTTTGGCTCCCTCTTCTACAGGC
TTGTATTTTCTTTGTTTATGCTAGGTAAATTGCACCTGGT
CCAACCGTTTAATAGTGCATTATCTCCTCACTTTCTATCT
TTTTACATACCACCATTATCTCCTTTCCTATTTTCTTCAT
CCCTGTATATTTCCGCCTCTTTTACTTCTTTACTGTCATT
TTAGTGGGGTTTCAGGAGTAAAAATAAACATGTGGGCCAG
GTGCAGTGGCTCACACCTGTAATCCCAGCACTTTGGGAGG
CCAAGCCGGATGGATCACCTGAGGTCAGGAGTTTGAGACC
AGCCTGGCCAACATGGTGAAACCCCATCCCTACTCAAAAT
ATAAAACTTAGCCAGGCATGGTGGTGGGTGCCTGTAACCC
AGCTACTTGGGAGGCTGAGGCAGGAGAATCACTTGAACCG
GGGAGGCAGAGGTTGTGGTGAGCCAAGATTGTGCCATTGC
ACTCCAGCCTGGGCAACAAGAGAGAAACTCCATCTCGAAA
AACTAAACTAAACTAAAATAAAATAAATACGTGTGCCCAA
TCACTATGTTGAAGTGGAGGTGCTATTCCAGTCTTTTAAA
TGACGAGGTTAGATTAAATATGTGATTTGCAATCTGAGTG
CCTCGGCAAATGTAGTGGTAACTCTGAGCTATTTTCAGTA
TTTTCTTTTCTTTCTTTTTTCTTTTTTCTTTTTTTTTGAG
ACAGAGTCTCACTCTGTTGCCCAGGCTGGAATGCAATGGC
GCGATCTCGGCTCACTGCAACCTCCACCTCCTAAGTTCAA
GCGATTCTCCTGTCTCAGCCTCCCGAGTAGCTGGGATTAC
AGGCATGCACCACCATGCCCGGCTAAATTTTTGCATTTTT
AATAGAGACGGAGTTTCACTGTGTTGGCAAGGCTGGTCTT
GAACTCCTGACCTCAGGTGATCCACCTGCCTCAGTTTCCC
AAAGTGCTGGGATTACAGGTGTGAGCCACCACACATAGCC
TATTTTCAGTATTTTAAAAGGATTAACAGAAAAATACATT
TACTCTTAATAAGATTATGCATGGTGCCATCAATGTGTTA
CTCCTGGTTCCTGCATTCTTGCAACAAATATTTACGTGAT
TACTATATCCTACACTTTTTCTAAATCCAGGGATTTAGTA
ACAAAAGAAACAAAATATCTGGTTTTATATCATTTCCACT
GTAACAGGATAGAGAGACAATAAGCAAATTTGTATTTTAT
CCTGATCATAAGCTCTGAATGGCAATATGTGGGTCTATGA
TTGATTTCTTTAAAATTGGAAAGAAATAATGTAATTAGTA
CAAAAGGATCACAAGGTACTCACAGAATTTGGAAATTGGG
TTATCCTCTGTAACTAGTAAGACCCAACAGAGATGAGATT
CAACAAAATTATTTTCCCCCCACAAAAAAATTAGCCAGAT
ACGGTGGCATACACCTGTAGTCCCAGCTACTCAGGAGTCT
GAGGTGGGAGGACCACTTGAGCACAGGAGTTTGAGGCTGC
AGTGAGCTAAGACTGGGCCACTGCACTCCAGCCTGGATGA
CAGAGGGAAACCCTGTCTCTCCAGAAAAAAAAAAATTTTT
CCAAAGTGGGTAGAGGATGAGGATCAAAGCTGGGTCAAAA
AAAAATCCTTGTATGAGAACATTTACAACAGAACATTTTT
AAACAATTTAAGTATCTAACAGTTAGGGAAACCTTAAATA
AATTATATTGACCATAACTATTAATGTTAGGTTAAGTTGG
TGCAAAAGTAATTGCGGTATTTCCAGTTACTTTTTTTTTT
TTTTTTTTTTTTTTGAGACGGGAGTCTTGCTCTACTGCCC
AGGCTGGAGTACAATGGCATGACCTTGGCTCACTGCAACC
TCTGCCTCCTGGGTACAAGTGATTCTCCTGCCTCAGCCTC
CCGAGTAGCTGAGATTACAAGCATGCGCCACCACAACTTG
CTAATTTTTGTATTTTCAGTAGAGACAGGGTTTTACCATG
ATGGCCAGGCTGGTCTCAAACTCCTGACCTCAAGTGGTCC
GCCCACCCCAGCCTCCCAAAGTGCTGGAATTACAGGTGTG
AGCTACCACACCAGGCCTGGTTACTTTTAATAGCAAAAAC
CACAATTACTTTTGCACCAACCTAATATAATGAATGCAAC
TCCTTTATATGTTTTTAAGAAATACTTGTGACATGAAAAA
ATGTTTCTAATAGTAAGTGAAAAAAGCTGGACATAAAACC
ATATTCAATATCATCTCAAGTTTGTAAAACAAAACAAAAT
ACAAATCTGCCTAGAAAAAACCTAGAAGGAAATACACTGA
AATGGCAAAATTCACTTTAAATTTTAGATCAATGTTTCTT
AACAGCATGCTCATCCTATGGTAACTTGTTAGAAATGCAA
ATTTCCAGACCCCCTCACTCCAGATTACTGAGGGTGAGAC
CCAACAATCTATGTTTTAACAAGCTTTCCAGATGATTTTC
TTCTTTTTTTTTTCCCTAGGAGATTGAAGTCTCACTCTGT
TGCAATGGCGTGATATCAGCGCACTGCAACCTCTGCCTCC
TGGATTCAAGAAATTCTTCTGCCTCAGGCTCCCAAGTAGC
TAAGATTACAGGCGCCCACCAACACACCTGGCTAATTTTT
TGTATTTTTATTTTTAGTACAGACAGGGTTTCACCATGTT
GGCCAGGCTGGTCTCGATCTCCTGACCTCAGGTGATCCAC
CCGCCTCAGTCTCCCAAAGTGCTGGGATTACAGGCGTGAG
CCACCACGCCCTGCCGCTCAGCCCATTTTTTCAAATATTT
CTTCTGCTCTATTCTTTCTTTTCCTTCTGGCATTCCAATT
ACATGTTATTTCACACCTTTTAAATTATCCCATGGTTCTT
GGGTGTTGTTTTTTCATTCTTTTCTCTCTTTGCAATTCAG
TTTGGAAAGCTTCTAGTGACATACCTTCAAGCTCAATGAT
TCTTTCCTCAGCCACACTGAGTCTATGGACTCCAGGGTCT
GAGTGATTCTCCTGCCCCAGCCTCACAAGTAGCTGGGACT
ACAGGCACATGCCACCATGCCCGGCTAATTTTTGTCTTTT
TGTAGAGATGGGTTTTTGCCATGTTGGCTAGGCTGGTCTC
ACACTCCTAACCTCAAATGACCCACCCTCCTTGGCCTCCC
AAAATGCTGGGATTACAGGCATTGAGTCACTAAGCCCGGC
CTGAACCTTTACCATATTAATCATAGTTCTTTAAATTCCT
TGATAATTACAAAACGCCCATTATCATATATCTAAGTCTG
GTTCTGATGCTTGCTTTGTCTCTTTGGACTGTTTTTCTTG
CCTATTAGCATGTCTTGTCATTTTTTGTTGGAAGCCAGAC
ATGATAATAATCAGCCATTAGTGTGAGGCTTTACCTCAAT
CTGGCTAGGAGTAGGGCTGTGTTTAATGTTTGCTGTAGCT
GTAGGTGCCAGATTCCTCTTCGGGCTTCCCTAAGAACTTG
TCCTTAAATAGAGTCTCCATCTTGTAGGTCTTCCAGCTGC
AAGCCACTGTCAATTGTACTGAATTGTATTCCTTTGACTT
GGTGGTAAGGTACGGGTGAGGAGAATTCTATCATCTTATG
ATTAAATCTCAGTCTTTTAGTGGACCTGTGTCAATGGGCT
GTGACCTTCACAAGCGCTTTTCAGCTTCTTCCCATCCGTT
GAGATAAGACCAGACTAGAGGGCACTGAAATTGGCCTTTT
TATGAAGAATGCACCAGCATATTTCAAAAGCGTTGCTTTC
CCCTTCCCCTGTTAAACCAACCTTGCTTGGCTCTTCACCA
GAATAACCCGGTGGGGTTCCTAGGAGTATAACCGGAGGAA
GTGTGAGGGACCTCCTAAGACTGCAGGCCTCAAGGAGTTT
CTCACTCTCATGACAGTCCACATGCAGCCTCCAGCAACTT
GTCAAAATTAACAAATATTTCTTCCAGTTTATGGCTCCAG
GAGCAACCGAGTGATGACCTCCAAGCGCTTACCTTTTGAG
CTGAAACTGGAAGTCTGCTTTACCTATCTAAGCCTACATT
TCTTTATTTGTGCAAAGCGGGTAACAGAGGCACCTACCAC
ATAGATTTATTCTAAGGATTAAAGGACATAAGACACGTAA
AACATTTAGCCCAGTGCCTACTTCAGAGTAAGTGCTCTAT
AAATGTTAACCATTGGGGGGTTTTTCCCAACATTTTTAAG
TGCTTCCTTCATGAAATTCTTCCTACTTGGCTTTTGTGAC
ACTATTTGCTCATTTTCCCATGATTTTGCAATTGTGCTTT
CGATCTTATTCACAAGTTATTTTTCTCTGTTCAATTACTG
ATTTTTACCCAGAGTTCTGATCCTAGTCACTTCTCCTTTC
AGTCAACATTTTTTTTTGGCGGCAGGGTGGCGAGGTGGGG
ACAGAGAGTCTCACTCTGTCGCCCAGGCTGGAGTGCAATG
GCGTGATCTCAGCTCACTGCAACCTCTGCCTCTCCGGGTT
CAAGCGATTCTCCTGCCTCAGCCTCTCAAGTAGCTGGGAT
TATAGATGCCTGCCACCACACCTGGCTAATTTTTGTATTT
TGGGTAGAGAGGGGGTTTTGCCATGTTGGTCAGGCTGGTC
TCAAACTCCCTACCTCAGGTAATCCACCCTCCTGGGCCTC
CCAAAGTGCTGGGATTACAGGCGTGAACCACCACGCCCGG
CCTCAGTCAACATTATTTTTTATTGTATCCATTTTCTCTG
GACATTCTCAACCATTCCCAAGACTGCAACCACTTATAGA
GGGATACATTCAAGTGATCCAACACACATCATTCTCATTT
TTCATTCGGTAGGTATTTAGGTACCAAGCACACAGTGCTG
CCTATGTTATATCTCAACCTGGATGCCTCACAGGCACCTA
AACTCAACATGTGCAAGACTAGAACTATTATTTACATAAC
TCTACTATTCCTCCTCATTCTTTGTTACCCAACCAGAAAC
CGTGTCCCTGACCTGACTCTATTCATATCTGTCCTATTAC
AAAATCCATCCATTTCCTCTAGCCTATCTCCTTGTTTCAT
TCCTGACTTCCATTACTTTGGTTCAGGGTCTTATCTTTCT
GGACTACTATACTGGGACAAACCTGGAGTCCCAAACCTGG
AGTCCATCTAATCCACCGAACACACTTGCTCAAGTGATTT
TTCTAGACAACAAATATGATTGTGTCTTGTTTAAAAATAA
AATTTCTTTTTTATTTTTTATTTTTTATACAGAGTCTCAC
TCTGTCACCCAGGCTGGAGTTCAGTGGCGCGATCCTGGCT
CACTGCAACCTCCACCCCCTGGGTTGAAGTGATTATCCTG
CCTCAGTCTCCCATCTTGTCAAAAATTTTTAATCACTCAC
CAGTGCTTTAAGAATAAAAATTCCCACATCTCCTAACCCA
TCCTAAATTTTGGCCATATTGAATCTTCACAATTTCAAGT
ATGTTATTTCTTCTCTTCCTGAAATATCCATCCCCTACTT
GTTCTCTGGGCTATTACACCTTCAAGATAAGCTTGGGGCT
GGGAGCCATGGCTCATACCTGTAATCCCAACTCTTTGGGA
GGCCGAGGTGGGTGGTTCACTTGAGGTCAGGAGTTCCAGA
CCAGCCTGGCCAACACGGTGAAACCCCATCTCTACTAAAA
ATACAAAAATTAGGCCAGGCACAGTGGCTCAAGCCTATAA
TCCTAGCACTTTGGGAGGCCGAGGCAGGCAGATCATTTGA
GGTCAGGAGTTCGAGACCAGCCTGGCCAACATGGTGAAAC
CCTGTCTCTACTAAAAATACAAAAAAATGAGCCCAGCATG
GTGGAACACACCTATAATTTCAGCTACTTGGGAGGCTGAG
ACATAAGAATCACTTGAACCCAGGAGGCAGAGGTTGCAGT
GAGCCGAGATCACGCCATTGCATTCCAACCTGGGCGACAA
GAGCAAGACTACGTCTCAAAAAAATAAAAAAATAAAAAAA
AAAAATAAGCTTCAGTTATCTCCTTCGGAAAGCCAACTTT
TATTCAACATTCAGCAAATACTGAGCTATATGCCATGCTC
TGGGTATATGCATGAGCATGACCCCTATCCTTTCGGAAGT
TAAGAGTCTAGAAGGAGAAGCAGACAACAAACAACACATC
TACAGGTAATTACAAAATATAGTATGAAAGAGGAAAAAAA
ACAAATAGCTATGAGAGGGAATAAAAAGGGGCTATAATTT
AAAGAGGGTGTGTGTGAATCGGGTGACTCTCCCCGGGCAC
CCAATCATCATACATGTGCAACTATCATAGCATTTATCAC
ATTATTGTATCACTATCTCCTTAGCTGCCTATCTTCCTCA
TTAGATGGAAATTCTTTGAACCAAAGGTCAGATAAATTGA
CACTAACAAGCAAAATCTTCAAAAGAAAAAAAAAGGCAAT
GTCCAAATTCTAGCCCATGTTTTTAAACTCTTACTTTTAC
TAGTGCATTTAAAAAAATAAAATTATGGGCCAGATGTGGT
GGCTCAAGCCTGTAATCCCAGCACTTTGGGAGGCCAAGGT
GGGAGGATTGCCTGAGGCCAGGAGTTTGAGACCAGCCTGG
GCAACAAAGCAAGATCTTATCTCTACCAAAAATAAAAATG
TTAGCTGGGCACAGTGGCATGCCCCTGTAGTCCCAGCTAC
TTGGGAGGCCAAAGTGGGACGATAACTTGAGCCCAGAAAG
TAGAGGCTACAGTGAGCTGTGATCGAGCCACTGCACCCTA
GCCAGGGTGACAGAGTGAGACCTCGTCTCTTTTTTTTTTT
TTTTTGAGACGGAGTTTCGCTCTTGTTGCCCAGCCTGGAG
TGCAATGGCGCTCTCGGCTCATCACAACCTCCACCTCCCA
GGTTCAAGTGATTCTCCCACCTCAGCCTCCCGAGTAGCTG
GGATAACAGGCATGTGCCACCATGCCCAGCTAATTTTGTA
TTTTTAATAGAGAGGGGGTTTTCCCATGATGGTCAGGCTG
GTCTTGAATTCCCAACCTCAGGCGATCTGCCTGCCTCGGC
CTCCCAAAGTGCTGAGATTACAGGTGTGAGCCACTGCGCC
CGGCCTAGATCTCATCTCTTAAAAAATAAAAATAAAAACC
AAAATTACTTTTTTACAGTCTTAATATCTATAAAATCCAT
ACTAGAGGTTTACAAAGTATTGTCAAGTACAGGATCTGGT
AAACACACTTTCACAAGTGGGTACGAATAATTTTTAATTA
GCATATTTAAGTGGGTTTTTAAAGTTTTGTAGAACTGACA
TTAAAATGAGATTTTAAAAATAAGTGCCCCTAAAAGTCTA
ATCACCCTGCTATCATCATCTCCTGAGCTCCTCCACGTGT
CCTTACCCATTTACACATATAATTTTTATATATTTGGCTG
CAACCCAACAAGTGGACATACAACAATTTATTTCGTATGC
CCCATTAGTTGGACATGCAAATTTTATCTATATTTTCAAA
TTTATAGATAACTTTACATTGATCATTTTTGTGCTTATAG
CATTTTTTATTCTTTTCAGAATATATTTCTAAGGATAAAT
AACCAGAAGTATATTAAAGTTCAAAGCATGTGGACATCGC
TTTTTATTATTATTTTTTATTTTTTTGGTTTTAAGGAATG
GAGAGTTTAATAGGCAAGAAGGGGCAAGAAGGAATGGAGA
AGAAGCTTCCCTGTACAGAGACAGAGGGAGGGGGGCCTCC
AAAGCTGAGAGGGAACCCCTGACTTATTATTATTTTATTT
TTAGCAAAGACGAGGCCTCACTATGTTGCCCAGGCTGGTC
TCAAACTCCTGGTCTCAAGCAATTCTCCTACCTCAGCCTC
CCAAAGTGCTGAGTTTACAGATGTGAGCCACCTTGCCTAG
CCATCATCATTTATTCTTTAATACAGATTTCCAAATTGCC
TTTGAAAAACAATGTACCTTTTTTTTTCATTCTGAATGTA
CTCGACATTTTCTATTTATTAAAATGTGGTAAAATATACA
TAATGTAAAACTTACTGTATTAACCACTTTTAACCGTATA
GTTCAATAGTGTTATGTACATTCACACTGCTGTGCAACCA
ATCTCCAGAACTTTTTTCATCTTGCAAAACTGGAACTCTA
TACTCCTTAAACAACTTCCCATTTTCCCCTCCCCACAGCC
CCTGGCAACCAGCAATCTACTTTCTGTCTCCATGAGTTTG
ACTTCTCTAGGTACCTCATGTAAGTGGAATCATAGAGTAT
TTGTCTTTTTGACTGGCTTATTTCACTTAGCATGATGTCT
TTCAGGTTCATTCAAGTGGTAGCATGTGTCAGAATTTCCT
CCCTTTGAACGCTGAATAGTATTTCATTGCATGTATATAC
CACATTTCGTTTGTTCATTCACCCACTGATGGATACTTGG
GTTGCTTCGACCTTTTACCTACTGTGAATAATGTTGCTAT
GAACATGGTTGTGCAAATATCTCTTCGAGACCTTGCTTTC
AATTATTTTGGATATATACCCATAAGTGGAATTGCTGGGT
CGAATGGTAATTCGACTTTTAACTTTTTGAGGAACTGCCA
TACCACTTTCCATAGTAGCTGCACCATTTCTCATTGCCAC
CAACAGTCCATGAGGGTTCCAATTTCTCCACATCCTCACC
AATACTTATTATTTGGAGGACTTTTGGTGATAATAGCCTT
CCTAACAGGCATGAGGTAGTATCTCATTGTCCATTTGATC
TTTAAAATTATGACTATTCTTGAGACATTTCTGTAAATTT
TATATATCAGAGCAAAAACAAATTTCAGTCCAGTTTTTCT
TCAAATTTTTTTTTATTCTGAATAACAGGAAACAAATTAG
GCTTCAAAAAGCTAGTTTTCTTCTTTGGTTAGTCTTAACT
GGATATTTATATTGGTCTAAAACAGGAAGAAAACTTATTA
AATTACCCCAGAAATAAGCAGGAATGCATTATGTATGATC
CCAAATGGTAAGACTTAAAAGTTTTCTTAACTCTTATGTT
TTATTTGTTTTATTGTTTTGAGACAGAGTCTTGCTCTGTT
GCCCGGGCTGGAGTGCAATGGTGCGATCTAGGCTCACTGC
AACCTCCACCTCCCAGGTTCAAGCAATTCTCCTGCCTCAG
CCTCCAGAGTAGCTGGGGTAACAGGCACCCACCACCACAT
CCAACTAATTTTTGTATTTTTAGTAGAGACACGGTTTCAC
CAAGTTAGTCAGGCTGGTCTGGAACTCCTGACCCCAGGTG
ATCTGCCCACCTCAGCCTCCCAAAGTGCTGGAATTACAAG
CAGGAGCCACCACGCCTGGCCAACTCTTATGTTTTATGTT
AAGCAGATACTAATACTTACTAATTCACTAGATATGTACC
AAACTCTTTCCTTCCCATTTATTCAGCATTCCTTTATTAT
ATTATTTATTTATTTATTTGAGACAGAGTCTCACCCTGTC
ACTCAGGCTGGAGTGCAGTAGTGCGATCTCAGCTCACTGC
AACCTCCACCTCCTGGGTTCAAGCGATTCTCCTGCCTCAG
CCTCCTGAGTAGCTGGGATTACAGGCATGCACCACCACAC
TCGGCTAATTTTTTTGTATTTTTAGTAAAGACAGGGTTTC
ACCATGTTGGCCAGGCTGGTTTTGAACTCCTGACCTCAAG
TGATCCACCTGCCTTGGCCTCCAAAAGTGCTAGGATTATA
GGTGTGAGCCGGCCCCAGCATTCCTTTGATGCCAAGCACT
GTGGTAGGTGCTGGGGATGTAAAAATGAATAAGAAAACAT
TGTCCCTATTACAACATTATGAAATATTGGGGGTATAATT
ATCCCCACTTTACATCTGAGGAACTTGAAGCTACTTATGT
TTAGCATCTCGGCTAAGATCAGATAATTAGAGCTTGGGGA
AGACGGAATTCAGATTCAAGTCTTACTTCAAAGCTCAACC
TTTGTACTGTCCCACAGACTACACTCTATAGTATCAACAG
TTACTATGAGGCCAGGCACAGTGGCTTATGCCTGTAATCC
CAGCACTTTGGGAGGCCAAGGCAGGCAGATCACTTGAGCT
CAAGAGTTCGAGCCGGGCACAGTGGCTCACGCCTGTAATC
CCAGCACTTTGGGAGGTCGAGGTGGGTGGATCACAAGGTC
AGGAGATCGAGACCATCCTGGCTGACAAGGTGAAACCCCG
TCTCTACTAAAAATACAAAAACTTAGCCGGGTGTGGTGGC
GGGCGCCTGTAGTTCCAGCTACTCGGGAGGCTGAGGCAGG
AGAATGGCGAGAACCCAGGAGGCGGGGCTTGCAGTGAGCG
AGATCACACCACTGCACTCTAGCCTGGGCGACAGAGCAAG
ATTCTGTCTCAAAAAAAAAGAGTTCAAGACCAGCCTAGCC
AACACGGCAAAACCCTGTCTCTACAAATTAAAAAAATTAG
TCAGGCATGGTGGCTTGTGCCTGTAGTCCCACCTACTTGG
GAGGCTGAGGTGGGGGGGGATCACTTGAACCCAGGAGGTT
GAGGCTGTAGTGAGCCGTGATGGCGCCACCACCTTCCAGC
TTAGGCAACAGAGGTTGCACCACTACATTCCAGCCTGGGC
AACAGAGCAAGACCCTGTCTCAAAATAAAAGAAGAAAAAA
AAAGTCATTATTTAAGGGAACCCTTTTTATAAAGTAATAG
GCACCTGTAATTTGTTTTTTACTTTATATTTCCAAATGTT
GGGTTTTTAAAAGAGTGGTACAATGAAGGAAATCAAAAAC
AAAACAACAAACCTTGTAAAACCTCTTCCATTTAGGAGTT
GATAATTGAAGTAGAGGCACTTTATCAAGTAATGTTATCA
AAGCATGCAAAGTAACAAAGAATATTTTAATACAAACAAA
AATAGTAAATCCTAGAGTGAGCTTTTAATATCTGGAGCTT
ACTAAAAAGTTCTTACTTTCCAAAGCTCACTGGCTGCCAA
AAGTTAGAATTTTATACCTAAGCAGTTTGTTTCCTAGACG
TGAGTCTAATTACAAACACAAGATCCTTCCAGTCCTATAT
AAAATTCTCTCAGAAACAAGAAGATTTAAGGAGCCAAAGA
ATCAACAATTGCATTGACTCTCCATTTAAACAGACAAAAC
AAAACAGAAGGAAAAGAAAGAACAAAACAAAAAATGTTCT
GGCTGAGGAAACTTTGGAAAAATAATAAAACTTCAAAAAT
ATTTTTTCTTATCCCATTTCAAACATTCTTCTTTCAGTTA
AAAAAGTGGTTTTAAGAATAATTTGGTTCTAAAGTTTAAA
CTTTTAGCTAATATAATTCTGTATAATTTTTAATGTATGA
AAAAATAAATTATACTGTATGAAAGCAAAAAATGCTACAA
ATAAGTATAAAAACTTCAATGTACATAATCTTAGAGAAAA
GTTTTTTGAGTACAATAGCCCCTTCTAATTTAGGTAATTT
TTCTTATCAATATTCTCAATACTTCTATCAAAGTTAATCT
CTAAATGTTGAAGACGAGTGGATAGGATAGGTACCCTGAA
ACTTATTCCCCTTTATAACTTTTAGAAATCTCAGTATTAA
AGATGAACTATTTAAAACATATGTGTATTTCTACAATGAG
GTTTTTTGTAGTTGTTTTTTAAAGACATGCTTGTGAATAC
CACGGCATTGTGAAATAAAAGGTTTTGTTGAGCCAGACGG
AATAGAAGAATGTATCTTACTGGTAAAGCAGAGGGAAAAA
GAGACCCAAAACAAGTTTTGTGTACTTTTAGGTATAGAAT
AAGTTTCGGGAAAATAGCTAGGAATGCTTTGGTTAAAACA
TAAGCTGTCTTTGATTAATTCAAATGTTCTGAATTCAACA
AATATTTACTGATTGCCTACCATGTTCCAAGCACTCTGCA
CAACACTCTGTATTAACAGATCAGAAATAGTCCCAGATCT
TTTGGAACTTACAGGGTAACGAACACATCCTTCAAATTTA
TCCTTTCTTTTGTGTGATTCCATGGTCATCAAATGACTTC
TGAAATACACACTACCCGAAGCTTAGTACTACATTGCCAA
AATCAGCCTTCAAGTCAATGTATATACTCCTATTTAAATT
AATAAATCATTCGGGTTTGCACATCAGTCTTTTATGAGTT
TAGAAGTTAATCAATTCTGATTAAGTGGTTAGATGTAATT
TCTGAAAATTCAAAATACAGTAGCTGACAATCAAATATAG
TAATGGACTATTTCCATAAAAAGATCTTATCACCAAAGTG
AGTCTCTACTTAGTTTATTCTCTGACAAAATGCCTTTATT
TCATAATACCCTTCAAACTGCATTTAGTTAATCCATAAAA
CTGTTAACAATAAATGAGATACAGCACATGAGTGCTTCTC
GAACTTTATTTTGTTTTTTGTTTTTTGTTTTTTTTTGAGA
CGGAGTCTTACTCTGTCGCCAGGCTAGAGTGCAGTGGCAC
AAACTTGGCTCACTGCAGCCTCCAGCTCGCCGGTTCAAGG
GATTCTCCTGTCTCAGCCTCCTGAGTAGCTGGGACTACAG
GGCGTGCCACCACGCCCGGCTAATTTTTGTATTTTTAGTA
GAGACGGGGTTCACCATGTTGGCCAGGATGGTCTCGATCT
CTTGACCTCGTGATCCGCCCGCCTCGGCCTCCCAAAGTGC
TGGGATTGCAGGCGTGAGCCACCGCGCCCGACCTTCTCGA
ACTTTAATGTACACACAAATCACCTACAAACATGTTAAAA
TGAAGACTGATTCACTAGGTTGGGGGCAGCCAGTGATGTC
CAGGCTGCTGTCCACGGACTACAAGGAAACACACCTAGCA
CAGTGGTTGGCACCAAGACTACTCAGCCCAGTTAACTATT
CCCTCCCATTTGTATATATCTCTTTTTCTTTTCTTTTTTT
TTTTTTTTTTGAGACAGAGTCTCGCTCTGTCGCCTAGGCT
GGAGTGCAGTGGCGCGATCTCGGCTCATTGCAAGCTCTGC
CTCCCGGGTTCACGCCATTCTCCTGCCTCAGCCTCCGAGT
AGCTGGGACTACAGGCGCCCGCCACCACGCCCGGCTAATT
TTTTGTATTTTTTTAGTAGAGACGGGGTTTCACCGTGGTC
TCGATCTCCTGACCTCGTGATCCGCCCGCCTCGGCCTCCC
AAAGTGCTGGGATTACAAGCGTGAGCCACCGCGCCCGGCC
CTTAATTTTTTGTATTTTTAGTAGAGACGAGGTTTCACCG
TGGTCTCGATCTCCTGACCTCGTGATCCGCCCGCCTCGGC
CTCCCAAAGTGCTAGGGTTACAAGCGTGAGCCACCGCGCC
CGGCCCTCCCATTTGTATATATCTCATCTCCCTTACTGAT
CTCACCTTCCTTGGAAGCAAAGACAATATCCTTTTCATCT
TTGCATCTTTCAAAGTTCTAAGTAGAATGCCTTATCTACA
TAATGGCATTGAATATATGTATTCTGAATGAATGGCATCC
AACTTTTAACAGTCATTACTTCTTCTATGAGTTATCGACA
GAATTGTTTCTCTGAATTTATTTTAAATAGAAAAATATTG
TTCAAAAGCCAAAAAATCAGGAAAGCTCTCAATTTTTAAA
AAACGATACTGTATTTGTACCATACTCCAGTGCGTTTTTT
CTCATGCTGACCTAACCCAAGTCTTTTTTAAGAAAATAAA
TATCCGTAATTACCTTGCTAGTTTATCTCCTAATGGTTTT
GTTGGGTTGTTTGTTTGTTGTTTTGGTAAATAAAGAACAA
AAATAAGCCATCCATTTTTCTGGGAAAGTTTTAAAATTAC
CCTTTTCTTTGTATGTAAGGGCATCTTCGTAAAGGTAATA
CCTACAAAATAATCCTGGCTTCTCAGATTAATATTATATA
AAAATCACAGTATCCTTGTTATCAATAGGTAGACCATTGG
CACATTTTCATGTGTTTCTTCGCCGATTTTCTGTGATCAC
CGGAACAACTAACTATCTCAGGATTCGTTTTTTCCTTTGT
AAATATTAGATGCTAACCTGACCACAGTTGCTTCTATGCT
GAGAAAAATGGTTTGAGAGGGTGTTTTGAGCACTCCAGAA
GGAAAACAAAGGAGGAATATTATTTTCACTTCCTACTTGG
TTACCTTTACTGTTTCGTGGCTTTTTGGATATTTTGGGGT
GACTTTTCCAACTACCAAACACAATTATTTTTTAGTACCT
AAGGGCATGGTAATCAAGGATCGGGTTTTAATCATACCAT
GAACTGAAAACAACATGAACGGTCTTGCAAATTAACGTAA
TCACTTTTTGGCGTCTCCGCACAGGCAACAAACACATCGA
TGCCTCTGAGCTGGCGACCTTAAGCCTCGAAGCGCAGTCC
CGCCTCTACAAGCAGCCACCGCGCGGGGCCGGGTGGTCCC
CTGGGAGAGGCCCGGCCGGCGCACAGCGGTTCCAAGATCT
CTGCCAGGTTTTGGTTTTTCGTCGTTATTAAAATTGCTGT
TTGGGCGTGTGTCTTTTTTTTTTTTTTTTTTTAAGACAAG
ACACTAGGCCAGTTGCGCGGCGCTAGCCGGCCGCGGGGCA
GGCATTTCGGACGACCGGAAAGCACAGAGGCAGCGACTGT
GACCTCCAGACCGTCCTCCTGCGTCCTCATTAAGGAGGCA
AAATGGTGGCCGCGAACGCCATCAGGCTGCGCCAGGGCGG
GGTTTCGGCGCAAACAGAGGATCCCGTCAGATTCTGGCGG
CCAGAACTCCTCAGCCAGGCCACCCCCCGGGGCCCACAGC
CTGGACAGCTACGGGCGTGACGCCTGAGGCACCGAGACCC
CCGGCGAGGGCGTGGAAGCGGCGGCGGCTTCCCCGCGACC
GTGAACAACGACGCCATTATCAGCACCCCCTGCCGGCGCC
TCCGGCGCAGCCAACGCAGGAGCCAAGGCCCGGCCTCCGA
GGGAGGGAGAAGGAGGACGCGGCGGGAGGAGGGGAAGAGG
GGGAAGAGGGCCGGAGGAGAAAGAAGAAGGCGGGAGGAGG
GGAGAGAGGCGGGAGGAGGGGAGAGAGGCGGGGCGGGGCG
GAGCGGCGGGCCGGGCGGGCTGCGGGGACGGGGGCAGGGC
GACTGCTGCTGCCGGGTGGTCCCCTCCTCAGGCCGCCCTT
TCCCTGCGGGTGGGAACTCCAGATGGACGAGGGCCCACCC
CACCCGGCGCTTCCCTGTGCAGCCCGGGGTCTGGGCGGGC
GGCGAGGGCAGCGGCTCCCCGGCGCCCCTACCTTACCTTC
CCTGTCTTTCTCGTCCGCCATCTTGCTGCGGAGCCGGTCG
CCTGGGAGATGCCTAACGATAACCTCGGCCGCGGAGTCCC
GGCCTGCTCAGCGCCCCGGGCGAGCCTGGCCTGGAGGAGG
GGCCGCTCCGAATCCCGGGGGAGGAAGACCCTTGGGCGGG
GCGGGGAGGAGGCTCCGAGCGCGCGCCCTGTCCCCGCTTC
CCGCCACGACCCTCGCGCTGGGGGAAGACCAGAGACGCCG
TCTGCCACCCGGCCCCCAGCCTTGTCCCTCCAGACCCGAG
GCCGGAGCCGGACTTGTCCCGGGCCTAGCAGTGTAGCTTT
ATCACACGGTCCCCAACCCCTCCTTTCCCTTATTTCTCAT
CCATTTGGGGACAGCACGCGCGCGCACACACCCCTCGCCC
CCTCCTGTCCTGTTTGTGCGACGTGGCGTTGCCCGATTTT
TGTTGTTAGCTGCAGATTTGGAAAAGCGCCGGAGAGCTAG
GTGAAGAGCTGGGCTCCCAAGGGGGTGATAGAATCAGCCC
GCGGCCCAGCCTCCTCCGGCTTCCCATTCACAGCCCGTCT
CCCGCCGGGAAGCGGCCTGGCTGCTGCAGAACGGCAGCGC
CTGCCTTCCCGGTTTCTCCCGACCAGTCCTCACCGTTCTT
TCCCAGAGAAAGCGACAGCACAGCCTATGACAACTGAGGC
TAAAACGGAAAAACTGTGCCGGGCGCAAAAGGAAACCAGA
GCCATTCGACTATTACTAGAGAGGAATAGCTGTAGAAAAA
CATGCGCAAAATAGACACAAACATTGCGTCGTCAAGGCTG
CAATGTCTAATACAAAATAGAAGGTTCTCATAGCAACAAA
AACGTGCCCATGTTGTGCTCAGTATTACATGCGTTGAAAT
GTTCTTAGTTGTGAAATTTGACATGACCGCTGGTTAAAGT
TACAATGGAAGTTTTAAATCCTGCTTTCCGGAAACTTTGC
AGCTATAGCATGAAGTTAAATTTTTGTCTTATTTTCTGGA
TAAGTTTACTATACTGGAATATAGTAAAGCTCTTTTTATA
AAGAGCTTTGAATAAAATACCTAATGATGTGGTTCAAACG
AACACCTATTTTCAAAACTAATCTTAAATGGTACTTCAGT
GTCTGTGTTATGTAAAAGCAATTTATAAACTAAATTTTAA
GAGCCTTCAAAATACAAGGTACTCGTATTTAATGACAACA
GTTTTAATGCTTTTATTGTTTCTGTAATCTCTCAGGAAAT
CCTAAAACTGACTATATTTTTGTTTATTAAAATAACTTTT
TCTGTAGAAGATACCTATTTGGTGCTGTGATCAAATGGGT
ATCTTCTACAGAAAAAGTTATTTTAATAAAGAAAATATAG
TCAGTTTTTGGATTGAAATTGAATATAAACAACTGAATCA
CTACAAAATGGCTCATGTTAGAAGATACTTAAATACAATC
TTGTACAGTAAATTTTTTTTTTTTTTTTTTTTTTTTTTGA
GACAGAGTCTCGCTGTCGCCCAGGCTGGAGTGCAATGGCG
CGATCTCGGCTCACTGCAGGCTCCGCTCCCTGGGGTTCAC
GCCATTCTCCTGCCTCAGCCTCCCGAGTAGCTGGGCGTCC
GCCACCTCGCCCAGCTAATTTTTTGTATTTTTAGTAGAAA
CGGGGTTTCACTGTGTTAGCCAGGATGGTCTTGATCTCCT
GACCTCGTGATCCGCCCGCCTCGGCCTCCCAAAGTGCTGG
GATTACAGGCGTGAGCCACCACACCCGGCCTTACAGTAAA
TTTTTAACACCGCAAAATAACGAAAAGTAATTATTAGTAT
TCATTTATATCTAAATCTCAGTCAATATGATCTAAATATT
TGTGAAGACTCCACCTCTCCATATAGATAATGAAAGGCTT
TGAAATAAGTGTAGGAAACCCTAAGTTTGGTCTCAGGCTT
CCTATTCATTCACTGCGTTTTCGTGTGTTGTTTACAGTTT
CCTTTTTCTGGAATGCCTTTTTCTGCTCTTTCCTCCGCCA
ACATTTCAGCTTCCCACAGACACACGTTTGTCCCCTCCTG
GTTGTCCTGCAGGATGACCTTTGTTTTTCGAGACAGTCTC
ACTCTGTCGTCCAGGATGGAGTGCAGTGGTGCGATCTCTG
CTCACTGCAACTTCCGCCTCCCGGTCTCAAGTGACCTTCC
CACCTCAACCTCCCAAGTAGCTGGGAGGAGAGGCGCGCGC
CACCATGTCTGGCTAGTTTTTGTATTTTTTGTAGAGACAG
GGATTCCCCCTCTTGCCCAGGCTGCTCTCAAACTCCTGAG
CTCAAGCGATCTGCCGCCTGCCTGGGCCTCCCAAAGTTCT
GGGATTACAGGTGTGAGCCACCGTGTCTGGCCAGGATGAC
CTTGTTGAAGTCACCTACTCATTGAAGCTTTCCCTCTCAG
CGTTTTCCTGCGTGGCCCCATACTCATAGAGCCTCCCACA
TTGATTTGCAGTGCCTTCGTTCCTTCACTTGCTTCCACCT
ACCAAACAGTAAGGTCTTGAAGACAGAAACGGCATTATTC
ATTCATATATCCCCAGTGTCTAGTACAGTTTTTCTGTTTG
CAATAACATATGTCTTAAAAATTAAGAAAGGAGTAAGTCT
TCTCAGTGACTTTTTTTAAAAAAAGACCCGGATTCAGCAC
TTATTGTATGTAAGACAGACCTTCCTTTTACATTACATTT
TTCATCAGTAAAAGTACTGGGCCAGGTGCGGTGGCTCACG
CGTAATCTCAGCACTTTGGGAGGCCAAAGCGGGTGGATCA
CTTCAGGTCATGAGTTCAAGACCAGCCTGGCCAACATGGT
AAAACCCCATCTCCACTAAAAAGAGAAAAATTAGCCGGGT
GTGGTGGCTCATGCCTGTAATCCCAGCTACTCGGGAGGCT
GAGGCAGAAGAATCGCTTGAACCCGGGAGGCAGAGGTTGC
AGTGAGCCGAGATCCACCACTGCACTCCAGCCCAGATGAC
AGAGCAAGAATCCATCCCCCCAAAAAAGTACTAGTATTTC
ATGTTAATAAAATGGAATTCTTATATAAACATATATAAAT
TAAAAATTATTATTTTAAGAGTTGAACAGATTTCTCTGCA
AACCCCCCTATACTTTTATATTTTTAAAACTAACTGTATC
CAGCAAAGCTTTTTATTATTTAATTTATTCCAAACCACAT
TAATCATTATTTCTCTGAACTCTACAGCACATTTAAAACA
GTACTGTTTCTCTAGGTGTGGGTGAGTAAAAAAATATTTA
ATGTATGTTAATTAACTTCCCCATCTCCTGACCCCACTAA
GGTTTGAATAGGAGCCTACCCCTTTATAAACCCTTTTTAT
ATACCCACACTACCTAGCCTAATTGGGGCACATATTAGGT
GCTTCATACATACTTTTCAACTGCCTAATTTGCTGATTAG
ACATAAAAGTATATAATTCTGGAAAAGTCTCCACAAGGTG
AAAATGATTATCCAAGTAATAAAGGCCCACAATGACAGTG
AGTACGTTATCTGCATTATGCTGATATTTGACTCCTTTCA
ACTCTCTTTGGTTGTAGAAACATGACCGATGATTATATTA
CACTTTTAACTCTTTAAATATTATTAGCTTGCTTTGGACT
GTGGGAAACTACAATCATTTTTATTCCTTAGAATATATTT
TGCGGCCAGGCACGGTGTCTCATGCCTGTATACCCAGCAC
TTTGGGAGGCCGAGGTGGGCGGATCACGAGGCCAGGAGTT
CGAGACCAACCTGGCCAATATGGTGTAATTCTACTCTACT
AAAAGTACAAAAATTAGGTGGGCATAGTGGCGCATGCCTG
TAGTCCCAGCTACTCGGGAGGCTGAGGCAGAAGAATCACT
TGAACCCGGGAGGCAGAGGTTGCAGTGAGCCAAGATCATG
GCATTGCACTCCAGCCTGGGTGACAGAGCAAGACTCCATC
TTAAAAAAAAAAAAAAATATATATATATATATATATATAT
ATATATATATATATATATATATATAGCTTCTGAGCTATAG
CTTGAGTAACTTGTAATATTGTATGCTGCCAAAGCATTTT
TTCACTTAAACATCTCATAGTGATTTTCAGAAATTTAGAA
TCGGAAAATCATTTTTGATCCCACTCATGGATATATAAAC
TTAGGGCTAAATCAGAAAAGCAAGCACATAGTTTTAGACA
ATTACACTTATTTGATTAATTACTCTATGGAGCCAGATGG
ATATGTACAGGTTATGTCCTTTTGCATGCTTGAATTTATA
GTGAGTTAAATCTGTTCAGACAGCCATCAGTGATGTGCCC
ATGAGGAACACAGAAAATGTTTCTTTTTTTTTTTAAAGGA
ATTTATTTATTTATTTATTTTTACTTTTTTTTTTTTTATC
ATACTTTAAGTTCTAGTGCACAACCTGCAGGTTTGTTACA
TATGTATACATGCGCCATGTTGGTGTGTTGCACCCATTAA
CTCCTCATTTACATTACGTATATCTCCTAATGCTATCCCT
CCCCACCGCCCCCCAAAATGTTTCTTTTGAATGCAGTTGG
CTCAGTTACCTAAGATGTGAGTGAAGTGGAAAGGGTAAGT
GGTGTGAATAATGCAAAATGATAGTTTAAAAATCCTTCAC
ACCCTGTTTACTTTCCTAATATGGAGATAATTGAAATCTG
GACTGGAAATAATTTTTTTTAAAAAAAACTGGATTTTCCT
TGGGCATTGCCATTTACTAATCTCATGATCCTTGGCAAGT
CATGTCATCTCTTTAAAACTTAGTTAACTCATAAAAATAG
AAGTAACAATGTCCAAACTTCCTATTTTAGAGTTTTCACG
AGGCGCAATAGATGTAACTGAAAGCTTGGAAAAGTTTAAG
GACTTGCAAGGAAATCTACTGAAATAAGCCCCCGTTCCAC
CTGGGAAGAAGCACTCAGACGCCAAACCCCGCCTTCTGTC
CTGAAATTCACCTTCCACTAGGAGAGTTTGCTTTTCTAAT
GCTTCAAATGCACAACGGGAGATGTTCTGACTTCAGGGTT
TCTACCCTTCACTGTGTAATCTGCTGCCTGTATGACATGC
GATCTGGTTTACACCATACGGCTTAATACAGCTTATCATC
TTCAGCTTGTGGTCCCTTCCTTGTTTCCACCTTGCTATTC
AGGAGGGCCCATAAGTGTATCTAGATTCCTTGAGGTGTAG
ATGCAGGACAATGAGAGGGAGGGAGGTAGTTCTCTGGTCT
AATTTCAGTTTCCTAACTGAGGATACATGCCTTCCCTGAA
TGATCAACATCAAAAATATCCAGCCCTTCATAGAAGACAC
CACCCCTCCTCATAGATGAGTCCCTGAGCTGATGATCTCA
AAAGGAAATCCCTATCAGAATACAACAGAATAAGGACATA
GTTTCATTACAGAGTTATAGTAATAAAAGTAGTTCTTCTT
TATTAAGCTGCATGAGGTACTTTGTATTGTATTAGTATTC
CCGTTTCACAGATAAAAATACTACATCTTCACATAAATGG
CTTGGTTAAAGCTCACAGCCAGTAAATAAGAGAGCTGGTT
AGGAATCTAGTTCTGATTTCAGAGTCACTGTTTTGTCTGT
CTGTTTGTTTAAGACAAAGTCTCGCTCTGTTGCCCAAGCT
GGAGTGCAGTGGTGGGCTCACTGCAGCCTCGACCTCCCAG
ACTCAAGTCATCCTCCCACTTCAGCCTCCCAAGTAGCTGG
GACTACAGGTGTGCTAACCAGGATTAACCATGCCCGGCTA
ATTTTTTGTTTTTTGTAAAGATGGAGTCTCCCTATGTTGT
CCTGACTGGTCTTGAACTCCTGACCTCAAGCAATCCTACC
TCAGCCTCCCAAAGTGCTGAGATTACAGGCATGAGCCACT
GGGCCCAGCCATCACTGTTTTTCTGCTTCTTTATAAAATA
AGATATTGTTAGATCCTTTTAATAACCCAAATATTTAGAG
AAGAATGTTAAGAGCAAACATTCTCCACAGAATTAGTCAT
CCCTCTCTCAGCTTTTCTTTCTTTCTTTTTTACTGCTTCA
AAATACCAACCCAAGCATCTGGCAGAGACTCTTAGAGACT
TTAAAGAAACCAGATAATGGCATGCACTTTGTCCTCGTCT
GGAAAGACAAAGAGTGAAACTAAACGTCTGGCCAGATGCT
GGCTCTTGGAAGGCAGGAGTGGAGGCGAAATTTACTCCTC
TACCATGAGCTAGTAGTGGGCTCTCGCCTCCATGCTTCTC
TTTCCTTCCCGCCTCCATGCTTCTCTTTCCTTCCCGCCTC
CATGCTTCTCTTTCCTTCCCGCCTCCATGCTTCTCTTTCC
TTCCCGCCTCCATGCTTCTCTTTCCTTCCCGCCTCCATGC
TTCTCTTTCCTTCCCGCCTCCATGCTTCTCTTTCCTTCCC
GCCTTCATGCTTCTCTTTCCTTCCCGCCTCCATGCTTCTC
TTTCCTTCCCGCCTTTCTGCAGCTTTAGGTTTCAGGCCTC
TCAGTCAAGAGGGAGAAATTTAATTGTGTTAAATTCTTGG
CCCTGGTCAAGATCATTTTCAGTGCCAAAGCTCGTTCAGG
CTTTCCAGGGAGACCCGGCGCAGGAAGCCTGGGCGGCAGC
ATTGTGGGCAACTTGCAAGTAACGCTTACATGAAACCACA
GCTCTTAAAGCATTTGGAAAAATCACACCCTGGCCCTGTT
TCTCTCAAAAGCACATGTTCCTTTCTGTTTCTCTTTAATA
CAGACCTTGACACAGCAAGTCACGATTTAATTCATTGCTT
AAACACTTCCTGGCCCAAGCAGCATTTTTCAGGCACACTT
ATTGTCAGGCTAAGTCTCTGTTCTTTATTTATTGAAAATA
AAACCTCAAAGGTGAAGGATGGTAGCTGATCCAAAGATTC
AATACGTGTTTTGATTGCTCACACAACCTCTTCCTCCTCA
ATGTAAAAATAGAGGAAAAGTGTAAAAATATGCTGCTAAT
TGATTTTGGAATGTTTTGTTAGTTCCAGCTCCAAAAATAA
ATCTTCGAAATTAGGTTTCATTTATGTTAACATTTACATC
AGGAGATAATGCTGTATAGAAGAACAAGGAAATGGTCTTA
GGAGGTAAAGGGGTCTAGGATTGAATCTCAGTCCACTACT
CATTAGCTGGAAGACTTTGGACGTGTTACTTCCTCTCTGT
AACCTCAGTTTCCCCATCTGTAAAATGGAGATAAGATGAT
TCACCGTTTTTGTTTTTGTTTTTTTGAGACAGTCTCACTC
TGTCACTCAGAGTGTAGTGGTGCAATCTTGGCTCACTGAA
ACCTCTGCCTCCTGGGTTCAAGCAATTCTCGTGCCTCTGC
CTCCCAAGTAGCAGAAATTACAAGCGTGTGCCACCATGCC
CTGGCTGGTCTCAAATTCCTGACCTCAAGTGATCCATCCA
ACTCAGCCTCCCACAGTGCTGGGATTACAGGTGTAAGCCA
CTGTGCCCGGCCTTGATTCACCATTTTGGACATGGAGGCA
ATCTATAGTTCTTTCTTAACTTGTGGCTTGATTTGATTTT
AATTTAAATTTATTTATTAATTTTGTGAGACACAGTCTCA
CTCTGTCACCCAGGCTGGAGTGCACTGGCACCGTCTCGGC
TCACTGCAAACTCTGCCTCCCGGGTTCAAGCAATTCTCAT
ACCTCAGCCTCTCAAGTAGCTGGGATTACACGCATGCAGC
CACCATGCCCAGATAATATTTTTATTTTCAGTAGAGACGG
AGGTTTCACCACGTTGGCCAGGCTGGTCTTGAACTCCTGG
CCTCAAATGATCCACCCACCTTGGCCTCCCAAAGTGCTGG
GATTACAGGTGTGAGCCACCGCACCAGGCCTTGATTTACT
TTCTCTGAACTATGTCCGTGTCACCCTCCAGTGACTCGAG
GGCCAGTAATGGTAATGTTTGGAGCATTTACTGTGTTCTA
GGAAGTATGTCAAGCATTTTACATGGACTGTCTTATGTAA
TCATCACAATAGCCCTATAAGAAATATACTAATATTTCCA
TATGAAAGATGAGGAAACCAAGAGTTAAGATCCCCAAAAT
TGCTTCTCTGAAAGGCGAAGCCTCTCTGCTGCTCAGCCAG
AATCTTACTCTGGATTTTTTCTTTTCCTCTGTGTATCAAG
CCCCAGGGGCTTAGCCTGCTTTTCTCCCCCGGAGGGAGGC
ATACACCGTCCAGTGGGGGGACAGTCCAGGGGCACTGTGA
AGGGGGCTAGAGTCTCCCAATCTTTCTAGCTTCCACCCTC
CTTGTTACCCTTGAATGTAATCATGTACTTTTTTTTTTTT
TAATTTAAAGAGTTTTACTGCTGAGCTGTGGTGAAAGAGA
TAGGATAATAAAATCAGCAAGCAGAAATTTTTAAAGGTTC
TGGAATGTTAGAAAATTTTTACAAACATGGCTCCTGATTC
AGAAAGTTCGTTGAGTCCCTCTGAGATGGTAAGAGGATCT
GCCTGACACACGGCACACATGGCTCCTCTGTCACCCGACC
ATTCCAATGCTGCCAGCACTATAGTTAATTTTCCTTCCCA
GAGTTTCCCCAGATGAATGGTAGTCCATGAGGCTCTGATA
GGACAAAGGAAAAATATCCTGGGTCTGAGTAAACAGTTAT
ATGTATACAGTATGTGGATTTTTTTTTTATTATTATACTT
TAGGGTTTAGGGTACATGTGCACAATGTGCAGGTTTGTTA
CATATGTATCCATGTGCCTTGTTTTGCTGCACCCATTAAC
TCGTCATTTAGCATTAGGTATATCTCCTAATGCTGTCCCT
CCCCCTCCCCCCACCCCACAACAGTCCCTGGAGTGTGATG
TTCCCCTTCCTGTGTCCATGAGTTCTCATTGTTCAATTCC
CACCTATGAGTGAGAACATGTGGTGTTTGGTTTTTTGTCC
TTGCGATAGTTTACTGAGAATGATGGTTTCCAGTTTCATC
CATGTCCCTACAAAGGACATGAGCTCATCCTTTTTATGGC
TGCATAGTATTCCATGGTGTATATGTGCCACATTTTCTTA
ATCCAGTCTATCGTTGTTGGACATTTGGGTTGGTTCCAAC
TCTTTGCTATTGTGAATAGTGCCGCAATAAACATACGTGT
GCATGTGTCTTTATAGCAGCATGATTTATAGTCCTTTGGG
TATATACCCAGTAATGGGACTTAAATGTTAGACCTAAAAC
CATTAAAATCCTACAAGAAAGCCTAGGCAATACCATTCAG
GACATAGGCGTGGGCAAGGACTTCATGTCTAAAACACCAA
AAGCAATGGCAACAAAAGCCAAAATTGACAAATGGGATCT
CATTAAACTAAAGAGCTTCTGCACAGCAAAAGAAACTACC
ATCAGAGTGAACAGGCAACCTACAGAATGGGAGAAAATTT
TTGCAACCTACTCATCTGACAAAGGGCTAATATCCAGAAT
CTACAATGAACTCAAACAAATATACAAGAAAAAAACAAAC
AACCCCATCAAAAAGTGGGCGAAGGACACGAACAGACACT
GCTCAAAAGAAGACATTTATGCAGCCAAAAAACACATGAA
AAAATGTTCGTCATCACTGGCCATCAGAGAAATGTAAATC
AAAACCACAGTGAGATACCATCTCACACCAGTTAGAATGG
CCATCATTAAAAAGTCAGGAAACAACAGGTGCTGGAGAGG
ATGTGGAGAAATAGGAACACTTTTACACTGTTGGTGGGAC
TGTAAACTAGTTCAAGCATTGTGGAAGTCACTGTGGCGAT
TCCTCAGGGATCTAGAACTAGAAATACCATTTGACCCAGC
CATCCCATTACTGGGTATATACCCGGTATGTGGATTTTTA
TTTTATTATTGTTATTATTATTATTATGAGACAGAGTCTC
TCTCTTTTACCCAGGCTGGAGTGCAGTAGCACGATCTCGG
CTCACTGCAACATCTGCCTCCTGGGTTCAAGTGATTCTCC
TGCCTCAGCCTCCCAAGTAGCTAGGATTACAGGTGTCTGC
CACCATGTCTGGCTAATTTTTGTATTTTTAGTGGAGATGG
GGTTTTGCCATGTTGGCCAGGCTGGTCTCAAACTCCTGAC
CTCAAGTGATCCACCCTCTTCAGCCTCCCAAAGTGTTAGG
ATTACAGACATGAGCCACTATGCCCGGCAGTATGTGGATT
TTTAAATTGCAATATGCAATCAACAAGCAGATGAGTAGTA
AAAAGTGAATTTGTACTATGTTTTATATTATGAGCAATTA
CAGTACTATTTTGAGCTTTAAAATTGAGCAGAAAATTGAA
CCAGACACGGTGGCTCATGCCTCCTTTGGGAGGCTGAGAG
GCAGGAGGATTGCTTGAGGCCAGGAGTTCGAGGTTAATGA
TCTTGCCACTGTACTGCGTACCTGCGTGACATACTGAAAC
CTTGTATCTTATTTTTTTAAAAGGTTACAGTATAGGTGGG
GCCAGGAAAAAAATTGAGCAGAAAATGACTCAATGCAGTA
CCTGACCTTGACTGTGTGGGCCTGGGTTATGGACACTTAC
ACTTAATAAGATGCTTAAGAGTAAAAATCAGTTGAGACTA
AACATTCTTGTGCGCTGGAAGCTAACTCCTTACTGAAGTC
CCACATTACCTAGTAACTACCCTAGAACAAGCATCTGCAG
CCCCATTTTCAACAGAGAACGTCACTACGCAATGCAATGC
AAACATATAATGGTAAAACATCGTCACGGTTTGGCTGGGT
TTTTCTCTATACTCTTCCCCCACCCTTACCCCCCGCCTTT
TTTTTTTTTCAGGTCAGCTATATTTTCAAGGAGGTAAGGG
AAGGTGTGAGATTTGGAAATGAAGAGTGGTGACAGGAGAG
AGAGGTTAGAAAAGGAAGTTATTTTTAGGAAGGCTTGGAT
GGAAGGGAAAAGTGAGTTGCATTTGGGGCATGGAGCTAGG
GGAAGTCAGGCCAAGGGACAGCTGGGTAACTGTTGAAGGG
TTTACCTCATTCTCTAGTCCCTCTCATTTCTTACATATTC
GTAATCCTTCCTCACCAAGTGGTAAAAGGAAGGCAGGCAC
AAACTCCTGGGGGGCTTTTGTTCATTTAGCTTCCCTCTCC
ATTCTTGGAGGGGGACGATTCACTCGGCATTCAGAAAATG
CTTCTGGAGCACCTACTAGCTGCAGGACTGTCTTCTAGGT
CCAGCAGGGAGTACACAAACATGATAGCTGCTCTGCAGTT
GCTGAGGTCCTTTCACAGCTGGTAACAATGACCCACAAAC
TTGAAATACTCACCCACCAAAACTACATTCTCCTTCAAAT
AGTATACAGCATGTATACTATGCCGTCACATGGCCACAGC
ATACCCAGCAATGGTTTGTATCTACCTTTTTTGAAAATTA
TCAACTGGCAATCCAAAATGCCATAGAAGTGTCATCAGAG
TAGACTGAGTATCTTTCCCAGGAGACAAGTGGTGAGTTAT
TCCTATTTGTAAAAACCAAGAGATTATGGATTTAAGTAAT
TTGGCTAAGTTTATTCTCTAAGTTATTTTATTTCGGTGCC
TTACGTGGGTTTCAAGGCCTTTGAATTCGTAGACCTTTAG
GTAGAATATTAAGTAGAAATTTCACACTAGTTGTGGCTTA
TTTGAAACCAAATAACTAAACCTAGCACTTTATTTTTTTG
CCTTGATCGCACAACGTTTTTCATGTTATTATACGATTAG
GGCAAATACAATTTTTTTTAAAAAGGGGATATAAACAAGA
ATTTAATACTTTTAAAACTAATGGCAACAAACACAAAACC
TTCCCTAAATGATCTTAAAAAACCACACCTATGCAGAATT
GAGGCTCATTTATAGCTTCTTTTTAACACCTTTCTCTTCA
AAATATGAGTGCTCACAAGACTGTGACCCTGTCTTTCTTT
GTATTACAATTTTTTAATGATCACTTTAACAATGAACAGG
ATGATGGGAAAGCCAGGGCTCTAGACGCCTGAATTTTATT
TCTATTTTTGCTCCAGTGTCATTTAGGAATGTTAGACCTT
AGGCTGGGCGAGGTGGCTCACGCCTGTAATCCCAGTACTT
TGGGAGGCCGAGGCAGGCGGATCATGAGGTCAGGAGATCC
TGGCTACCAAGGTGAAACCCCGTCTCTATTAGAAATACAA
AAAATTAGCCGGGCGTGGTGGCGGGCGCCTGTAGTCCCAG
CTACTCGGAGAGGCTGAGGCAGGAGAATGGCGTGAACCCG
GGAGGCGGAGCTTGCAGTGAGCCGAGATCGCGCCACTGCA
CTCCAGCCTGGGCGACAGAGCAAGACTCCGTCTCAAAAAA
AAAAAAAAACAAGAATTTGGGGATCAAAAATGTGAAATAG
GATCACCATCTTGATGACATTAAGGGCAAATTTCACTTCC
AATCCAGGGCCTAGACACCTACATGCCCTCCATATCTGTG
CTAAACCATAAATGGGCCAAACTGTCCAACCTTCACCACT
CCTGGCCCTTAATGCTTCATCATAGTCCGTAGCAAAACAC
TATTGCTAAAATAAAGTAGAAGAGAGTGATCTCAGCTAGA
CACAAGCCTATTTTTTTTTTTTTTTTTTTTTTTGAAGAGT
CTCGCTCTTTCACCCAGGCTGGAGTGCAGTGGCGCGATCT
CGGCTCACTGCAGGCTCCGGCTCCCAGGGGTTCACGCCAT
TCTCCTGCCTCAGCCTCCCGAGTAGCTGGGACTACAGGCG
CCCGCCACCATGCCCAGCTAATTTTTTGTATTTTTAGCGG
AGACGGGGTTTCACCGTGTTAGCCAGGATGGTCTCGATCT
CCTGACCTCGTGATCCACCCGCCTCGGCCTCCCAAAGTGC
TGGGATTACAGGCGTGAGCCACCACGCCCAGCCGACACAA
GCCTATTTTTAAAGAGGACTATGCATCAATATCATTCTAT
CTTTGCTTTTATTATTAGACTTTATTTTTAGAGTAGATTT
AGGTTTACAAAATAATTAAGCAAAATGTAGAGCTCCCGTA
TACCTGCTTTCTGCCAGCCTCCCCACCAGTATCCCCTATT
AGTAACATTTTAAATTAGTGTAGGCTGTGCACGGTGGCTC
ACGCCTGTAATCCCAACACTTTGGGAGGCCGAGGTGGGCC
GATCACAAGGTCAGGAGTTTGAAATCAGCTAGGCCAACAT
GGCAAAACCCTGTCTCTACTAAAAATACAAAAAATTAGCT
AGGCGTGGTGGCGTGCACTTGCAATCCCAGCTACTCCAGA
GGCTGAGGCAAGAGAATCACTTGAACCTGGGAGACGGAGG
TTGCAGTGAGCTGAGATCACACCATTGCACTCCAGCCTGA
GTGACAGAGCAAGAAACCCCTCTCAAAAAAAAAAAAAAAA
AAAGAATTAGTGTAACCCCATTCTTTTTATTCTGTAACAC
ACACCCATGCACGCACGTATGTGTGGGTGTGGTCTTGAAC
TTCAGGCCTCAGGCAATCCTCCCACTTCAGCCTCCTGAGT
AGGTGGGACTACAGGCACACACCACTGAATCCAGTTTATT
TGATAACTTTTAAATAAGTAGAGACAGCTATTGCTTTGGC
AAATAAGAAAATAAGTATTTTAGTGAGCTTAAGCAGTCAG
ACCTATTAGCTACCAACAGAAGAATTACTTTGGCACCATT
TATACCCAAACTAAAATCATTGTATTTGATAGGAATGCTT
ATATTGAAGTAGCTGTTCAGCTAGTTGGGAGCATAATTTG
CAACAAACATGGTAAAGAAAGCCCTAAACTTGTAACACTA
AACCGTAGACTGAGGTTCTACTCCTAACTCTTCCCTCAGT
TGGTGACTTCGGCTGAATCTCTGTGGAACTCTGAGTTGGA
TTAGAAAATCTGAAAGAGACCTTTCCAGTTCAAAATTTTA
GTAATTGTTTAATACTTTGTTTTCCAAAGTGAGTCGAAGG
CTATTTTATGTGGCTCACAATTTTAATTTATTTGTATAGT
TGTTTTTATTTTAAGGTATATTTAAAAATCTGCCTCAAAC
TCAGATTTCACAAGTATCATTGCTTAAGATGAGACTATAT
TTTAAAAATTGGTCAATTTATGTCAAATTAAAGAAAATGT
TGGTATCTAATAGTACAAGTAACATGGACCTGACAAAAAT
CAGAAGTAAAGGGTGGCTAGGTGCGGTGGCTTACACATGT
AATCTCAGCGCTTTGGGAGGCCAAAGGCAGTAGGGTGGCT
TGAGTCCAGGAGTTTGAGGCTGCAGTAAGCTATGATCATG
CCACCGCACACCAGCCTGGGAGGAGACAGAAAGAGAAAAA
AGAAGTAAAGTGTGTTAGTTCATTCTCGAATTTCTGTAAA
GAACTACCCAAGACTGGATAATGTATAAAGAAAAGAGGTT
TAACTGACTCACCGTCCCACAGGCTGTACAGGAAGCATGG
CTGGGGAGGCCTCAAGAAATTTATAATCACGGCAGAGGGT
GAAGGGGAAACAGCACCTGTTATGAGGCTGGAGAAAGGGG
AAGAGGGAGCAGGGGGAGGGACTACACACCTTTAAACAAC
CAGATCTCGAGAGAACTCACTCACTATCACGAGAACAGCA
AGGGGGAAATCCGCCCCCATGACTCCATCACCTCCCACGA
GGACCCTCCTCCAACATGGGGGATTACAATTCGACATGAG
ATTTGGGCGGGGACACAAATCCAAACCATATCATAATAAC
TGAAAAACATTCAGGAAATACTGGTTTCATTAATATATTA
ATCCATCCAAGACATCCATTTCCATGTCGAAGAGAGCTGG
GTCCCAGAACTCTTTTTTTAAACCTAAATAATTTGGCTCA
ATTAATGAACAAGTACCTTGGAAACTACAGGTGAAAGAAA
GCACAATAAGAAAAATATTCGGTTGGTGCAAAAGTAATTG
CTGTTTTGCCGTTAAAAGTAATGGCAAAAACCGCAATTAA
TTTTGCACCAACCTAATACTATATCAGAGAAATGCTTGCA
AGTTAAGTAGCACAGACCAAGAGCGATTAAATCTGATTCC
AAAATCCCTCCAACATTTCCTGAAACTGGACAAAGTCTAC
AGGGCCAATTTGCAAATAAAGAGAAGGGCTGAATTAACCG
GTCTTAACGTTTTTCAGGGTATAACAATTTCCTTATATTA
TGTGGCATATGTAATCTGACATATTAACCATGAACTTATC
CAAGTGTTCAAGTTCATCCATAGCTCTTTCCTAAGTAAAA
TGCTGTCATGATTCTATCTTTAGGCAACCTTATTCCCTGC
AGCACCAACTGGCCTTCCGTCTGGGAGGACAGCAGAAATT
TATTTTTACATTTTTTTCATTATTTATTTATTTATTTTAT
CGAGACAGGAGTTTCACTATGTTGCTCTGGCTGGTCTCGA
ACTCCTGGGCTCAAGCGATCCTCCTGTCTTAGCCTCCCAA
AGTGCTGGGATTACAGGTGTGCTCCACCATGCGCAGCTTA
GAAATTTGACTCTTACTTTCATTTGAGATTTCCTTCCCTT
ACCTCAAGTATCTAAAGCATCTTTTGTTTGTTTGTCTGTT
TGTTTGTTTTTGTTTTTTGTTTTTTTTCAGAGACAGAGTT
TCGCTCCGGTTGCCCAGGCTGGAGTGTAATGGCACGATCT
TGACTCACTGCAACCTCCGCCTCCCAGATTCAAGCGATTC
TCCTGCCTCAGCCTCCTGAGTAGCTGGGATTACAGGCATG
CACCACCACACCCGGCTAATTTTTTTTTTTTTTTTTTTTT
TTTTTTTGAGACGGAGTCTTGCTCTGTCACCCAGGCTGGA
GTGCAGTGGCGCAATCTCGGCTCACTGCAAGCTCCGCCTC
CCGGGTTCACGCCATTCTCCTGCCTCAGCCTCTCCGAGTA
GCTGGGACTACAGGCGCCCGCCACCGCGCCCGGCTAATTT
TTTGTATTTTTAGTAGAGACGGGGTTTCACCATGGTCTCG
ATCTCCTGACCTCGTGATCCGCCTGCCTCGGCCTCCCAAA
GTGCTGGGATTACAAGCGTGAGCCACCGCGCCCGGCTCAC
CCGGCTAATTTTTGTATTATTAGTAGAGATGGGGTTTCTC
CATGTTGTTCAGGCTGGTCTCAAACTCCCAACCTCAGGTG
ATCCGCCCATCTCGGCCTCTCAAAGTGCTGAGATTACAGG
TGTGAGCCACCGCGCCTGACCAGCATGTGGTCTTTCTTTA
ATCCGCATGTGGACCATATAAGAGCAAAAAGAATAGGCCA
GGCGCGGTGGCTCACGCCTGTAATCCCAGCACTTTGGGAG
GCTGAGATGGGCGGATCACGAGGTCAGGAGATCGAGACCA
TCCTGGCTAACACAGTGAAACCCCGTCTCTACTAAAAATA
CAAAAAATTAGCCGGGCATGGTGGCGGGCGCCTGTAGTCC
CAGCTGCTGGGGAGGCTGAGGCGGAAGAATGGATCGAACC
CGGGAGGCGGAGCTTGCAGTGAGCCGAGATCGCGCCACTG
CACTGCAGCCTGGGCGACAGAGCGAGACTCCGTCTCAAAA
AAAAAAAAAAAAAGAGCAAAAAGAATAATGCGTCTTATTC
ATCCTTATAAGCCATATACCTTTGTTCAATGTCTGAAACA
AGTACTTGTTGAGCCAAAAATTTAGATAACTTAACTATGA
ATAAAGCATGATCCACTTCTGCGAAACATACACTTAAGAT
TTATCAGCCATTTGCAAGTTTCGTATGTTCAGTTTTCTGG
ATTTTTCCGTGTCCTAACCACAAGAAGTCAGAAGGCAAAG
AATTTGGAGCATATGTCTCAGTTCTGCTACATGAGTTACA
ATGTAGTGCTCTACCCCTCAGCTCTATTACAGAGTGGACA
GAAGGCGTCACACGTAAACAATTATTTCTGTGGTGTGCAA
AGCTGTCATTGCAATACCTGCTATTTGATGCAATGTCCTG
TATTCAAAGATTCCTTTACTAATCTCCTATTTAAGTTTGG
GCAGTCTTCATTGATATATGCTGATTGTTTCTTTGTCGGA
AAGTAAAACCTTTTTTTTTCCTTAGCTTCTAGGAAAATCA
GTCCTCAATTACAGTAATCCACTTAAGTATTTAGTAATCT
GTTGCCTCTGTTACTTTTAGAAAATGATGATAGCTAATGT
TTAGAATCCTATGTGCTAGGATCAGAGCTAGCATACAGGA
CTTTAACAGTCACAATGACGCTATGAAGTGTATACTACGA
CATTTTAGGACACCATGACCTAGAGAAGTGAGACTTCTTG
TCCAAAGACTCACAGTTAGTGTTGACCAAACATAAGTAGC
CTGACTCCAAAACCTGCACTGCTAACCACTCTCCTATGTT
TTTATCCTCAATTGTTGTATTTCCCATGGTGTTTTACAAA
TAAATATATTTCAAGCTTTTTTTTTTTAAAAAAGGAGAAA
GTTATTGATCCTAAATTATCAATTGTGTCATAAGTCTTTC
TGTAGGTTTTTTTTGGTTGTTATTTTGGTATTTTGTTTTG
TTTTTTTGAGACAGAGTCAGTCTCGCTTTGTTGGCCAGGC
TGGAGTGCAGTGGCGCAATCTCGGCTCACTGCAATCTCTG
CTTCCCGGGTTCAAGCAATTCTCCTGCCTCACCCTCCCGA
ATAGCTGGGATTACAGGCATGTGCCACCACGGCCGGCTAA
TTTTTTGTGTTTTTATTAGAGACGGAGTTTCACCATGTTG
ACCAGGATGGTCTCAAACTCCTGACCTCAGATGATCCACC
TGCCTCGGCCTCCCAAAGTGCTGGGATCACAGGCATGAGC
CACTGCCCCCCGCCTGTTTTGGTGTTTTTAACAATATGGA
ATGCTTCATGAATTCATGTGTCACCCTTGCTCAGAGACCG
TGCTGATCTTCTCTGTATCATTCTTCTTTTATATTTATAA
TGGATCTGCTTTTATGTTAGTATCTTACGGAAAGGTTTAT
TTGGTGTGATGTGCCATTACTCCAGTTTATAATAGACATC
CCTCAGTCATTCTCTTCTTGACGTACATGGAATAAGACTA
TGTGAATTAAGGATATACATTTCATGGCTTCCTCCCTAAA
TAGTCACACCCACAGCTGAAGCACCCACCCTAGCAACTGA
GAGAAAAGTAATTGTGTGCTCCAAACAACAGTTTAAAAGT
AGGAGGCTGAGGGAGAACCTAAGCTCCATGCCTGTTCCTG
AGTCCTTGGCACAGTGATTGGAGTTTTATCTGGCATACCA
GTTCCCAGGGTTTCAAATGACAGAATGGCAGCATTAACCC
AACTCTCTAAGGCTGCCACTGTAAATTGACTGAGCACAGA
GGGTATATAGCTTCTGTCCCCATCCTTTCTAGTTATCTAC
CAGTCTAGCCATCTGTGTATCTGCACCCCAAATATTTTAA
ACATTAACCATCCTCTCTCTTACACCTAAAAATGTTAAGG
AACTATATATTGTTGTAGTGTATCTAGTACGTGCTAATAA
GTACCAAAACTTCAAAATTAATAGATTTGTAAATGGTGCT
ATTGCAGATAAATGGAATGTGTCATCTTAGTTTATTTGCA
TGCATATGTATATGCATGTATGCATATATATGTGTGTGTG
TGTTTTCTGCTATAGAGAATAGAACAAACCTGAAATGGAG
GTTGGAGAATTTTATCCACATGTAGAATCAGTGTGTGCCT
GCGCTTCCTTTTCTCTGTTGCAACCACTGTCAACTGCTTT
CCATGACTTAGTGTCTTAGATTGAATTTCTGCTCTTGCTA
TGTTTAGAATCTATTTTTAACTTGGCCAACTGATTTACTA
TGGAGCATGTGAGCATTGCTATTTTAAAATATATAATAGT
TGTCCCCAGAACCCACTAAAAAACTCTAGAAAAACCATTG
TGGGCCTGTCCCATTCCATGGCACATTTTCCAGAATGTAG
GGTAATTATTTTAAAACAAAATAAGCATTTACTGAGTTCC
TAATGTATATCAGGCAACAGGCTGTGTGCTTATTTATGTT
TTCTTAGTTAATCCTCAAAGAAATCCTGTGTTGGTAGAGA
TCTCTTGCCTTACCAAGCACATTGTAACCCTGCATATAAG
CATGACGCTGTATACTGAGTGCAAAGATTGGGGTATTCGT
GCCAATCCAACCTGAATTCAGATCCAATCTTTGCAACTTG
TTAGCTACGTGAACTTCAACAAATTACCTAACCTCTCTGG
GTCTCAGGCTTTTCATCTGTAAAATAAGAACAATAATACT
TCCTTGCAGATTGTTATGAAGAAATACTGATGGAGTTGGT
GTAGCATATCATGCACTTCTACAGGGTCTGGCACAAGCAG
CAACACAGGAAAAAGTAGTTACTGCCATTCTTTTTTAATT
ATTCTGAGTTTTTTTCATGTCCTGGAAAAGAAAAAAAAAC
TCAAAGAGTTTGGAAGATGCAGGTTAAAGTAATATGTAGT
TAAAGAGTCACTACACTGCTCCTAGAACTCTTTGACCTGG
GCAGTTTCCATTTGAGCAGCTGGAAGCTGTAGTAATCCAG
TGTGGCTTTTGAACAACTGCCAGGCCTTTCAGTTGGGGCC
TTTCGCCCCTGGGAGTCTTCAGACATCTGGAGGAACTTCA
TGAGTAATCCCTGGTTATTGTTTAACAGAATATTAGCTTT
GAACAGGTGTGTCTTTGCCTGCTGGGTCTCAACACAACTT
ATGAAGAAGCAACTCGTCATACACCTGCAGGGCAAATTCT
TGGTTCTTAACATCTACATCCAACTGGGGCTGGGTTAAAA
ACCACATGTGACGATTTCAGAATCCCTACAGCGCTCTCTA
GGAGACCAACTGGGTGCTTTCTGGATCAAGGGCCCAAGGA
GCTTTTCTGGATGGTCTTGAGGTGATGCCTTGTGACTGAG
TTTTCCCTGAATGCCAACCAATACAACAGGTTTGGTCTAC
CTCCTCTGCTCAAGTGGCTCTTTCAGTTTGGTTTTCTTTC
CTGCCAGCTATGGAACTATTACATTAGGAGGCATTGATAC
AGTTTCTTCAATTTAAAGGCAGGAGTTAGGAAACCTTGGC
TACTGTGGAAGCAGGAGGGGGTCTTATTTTGGCTGCGTAC
CTACTATAGTGCCAGGAACTTCACAAGGGAGGTAACACCA
TTGCACCGGGCAAGCTGGGGGAAGTTTTCTCCCAACACAA
CTATATTTGCTCAGCATCAAATCTCATATGTATCTTATTT
CTGTTTTCTTTTCTCTTTCTCTTTCTTTTCCTTCCTTCCT
TCCTTCCTTCTTTCCTTCCTTCCTTCCTTCCTTCCTTCCT
TCCTTCCTTCCTCCGTCCCTCCCTTTTCTTTTCTTTCTTT
CTCTTTCTTTTCTTTTTCTTTCTTTCTTCTTTCTTTCTTT
CCTCTCTTTCTTTCTTTTTTTCTCTATCTTTCTTTTTTCT
TTCTTTTCTTTCTTTCTTCTTTCCTTTCTGTCACCCAGGC
TGGAGTGCAGTGGCACGATCATGGCTCATGCAGCCCCTAC
CTCCCACGCTCAAGTGACCCTCCCACCTCAGCCTCCCAAG
TAGCTGGGACTACAGGCTCATTCCACCACACCCAGCTAAC
TTTATGTTTACTTTTTGTAGGATAAGGACTCACTATGTTG
TCCAGGCTGGTCTCAAACCCCTGGGCTCAAGTGATCCACC
CACCTCAGCCTGTCAATGTGCTGGGATTACAGGCCTGAGT
CACCACACCAGGCCTTTCATAGTAGTTTAAAAGCAAATTG
TTTTATATGACTATGGCAAGAAATAAATCATTTTCTTCTG
GTTAACTAAACAAAGTGAAAAGAAATTCTGAGCCATCATC
CATTGAGTGTCTACTGATAATCTATGTCTTCCGGCTGGCA
TGCAGTGGCTCAGGCCTATAATCCCAACAGTTTTGGAGGC
TGAGGCAGGCAGGTTGTTTGAGCCCGAGTTCAAGACCAGC
CTGGGCAACGTGGCAAAACCCGTCTCTACTAAACATACAA
AAGATTAGCCGGATGTGGTGGCACACACCTGCAGTCCCAG
CTACTTAGGGGGCTGAGATGGGAGGGTCACTTTTTTTTCC
TTTTAGGCAAGGTCTCACTCTGTCACTCAAGCTGGAGTGC
AGTGGCACAGTTATAGCTCACTGCAACATCAAACTCCTGG
GCTCAAGCGATCCTCTTGCCTCAGCCTCCTGAGTAACTAG
GATTACAGGTATGTGCCACCACGTCTGGCTAATTTTTGTG
TTTTTAGTAGAGACAGCGTCTCTCTGTGTTGCCCAGGTTG
GTCTCAAACTGCTGGCCTCAAGTGATCCTCCCACCTCAGC
TTCCCAAAGTGTTGGCGTTATAGGCATGAGCCACGTGCCC
GGCCGAAATTTTCACTATCTCTCTCTTGTGCACAATCTTG
TTCAGAAAACTCTTGTTTTATTTGCCTTAAATAGGCAGTC
AAGGTTTATGTAAATTGTTGATTGTTCATATACAACTTTA
TCAGCAACAATCAAATATGCAATCACAAAGCCTATACAGT
TGCCCAAACTATTCTGAAAAAATAGATTTTGAATTTTAAT
GTCTAAATCTAGCTTACTAGCCAGGCATGGTGGCTCATGC
CTGTAATCTGAGCACTTTGGGAGGCCAAGGCAGGCAGATC
ACCTGAGGTCAGGAGTTCGAGACCACCCTGGCCGATATGG
TGAAACCCCATCTCTACTAAAAATATAAAAATTAGCTGGG
TTTGGTAGTGGGCATCTGTAATCCCAGCTATTCAGGAGGC
AGAGGCAGGAGAATCACTTAAACTCGGGAGGCAGAGGTAG
CAGTGAGCCGAGGCTGTGCCACTGCACTCCAGTCTGTGCA
ACAGAGCAAGACTCTGTCTCAAAATCAGTCAATCAATGAA
TCAATCAATATAGCTTACTATCCTGTTCATCGTATCTAAA
AAGTGTCCGTATTTAAAATTTTGGTGTTCTTGGTTTGCAA
CGAATTGGGCATCTTTGTAGAAACAGTTTAGTTTTCATTT
GAATGTCCAGCAGGCAGAGATTAGAAATTGTTATAAAGTC
AATCTATTTTAATGTGGTTCATTTAACCGATTTAATCCAT
ATATTATCAGACTTGAATGGGACTTTTCTGGGAATCTAGT
TTGCCTTCTTTGTATTTAAGGCTTTCAGATTTTATAGAAG
TAAACTCAGTGAACAGGATAGTGTTATTTAAAATTATTTT
TCCACTATCTAAAAAGATTAACTATTTTTTCAATCAGTGG
CTCACGCCTATAATCCCAGCACTTTGGGAGGCAAAGGTGG
GCGGATCACAAGTTCAGGAGTTCGAGACCAGACTGGCCAA
TATGGTGAAACCCCGTCTCTACTAAAAATACAAAAATTAG
TTGAGCGTGGTGGCAGGCGCCTGTAATCCCAGCTACTCGG
GAGGCTGAGGCAGGAGAATCACTTGAACCCGAGAGGCGGC
GTTGCAGTGAGCCGAGATCGCACCACTGCACCCTAGCCTG
GGTGACAGAGAGAGACTCCATCTCAAAAATAAATAAATAA
ATAAAATAATAATAATATATGCACATGGTACAAAATTCAA
AAGTTAAAACAGCTATATAGTGAAAAAGCAGCCTGACTCC
CTTCTTTCCCCCGACCTGATATCTCTTTCTAGATATAGTT
GTCAGCTTTTTGTTTCTCTCTGCTTTTTAAAAACCAGATG
CAAATATTTAAATTCTTCGGGCAGTGTCTGGTTACCTTCC
TTTTAGAATAACAAAAAAAAAATGGCATAGCATAGCATCT
TTCCAGAATCCTGTACAAGGTGTTTATTTTACATATGAAA
CACAGAGAAAATAAAATTTGCTTAGTTTTCACTGAGCCTT
GGGAAAGTCTTCTATTGCATATTAATACAATAATGATAGT
AAGCTATCACTATATGTAACTACAATGACCACATATTGTA
TATTTTAAATAAATAGAAAACTCATTGAAATTAAAGATAA
TAAAATAGTCTTAATATTTGATAATCATTTTTGTATATAC
TATTTCTCCGATTTGCAAATTCTTGAATTAAAACTTCTCA
TGAATTTATATAGGAATTGAAAAAAATCTAATTTCCCCTA
ACTGGCAATCAATGCTGCTTTTCTGATTTTTTTTATATGC
AAGTTCAAAAAGTAGTATGTACTATCTGTGCTCCCAGAAG
CTGACCCGAAATAAAGGGGAAAAACGAGTAGTATGTACCG
GACATTTGAAGTCTATTATGTCTAATTCTCATAACAGCCT
TGCAAGGTTGCGTTTGCTGCCCTCTTTGGAGATGAGGAAC
CTGAGGCTCTGAGAATTGAAGTGATTTGCCACAGGTTCAC
AGCAAGAAGTGCAAAGCTGAGGCGCACACCTAGTTCACAC
CCACATCCTGGTCCACAGTGTTGTTAGAGACGCAGAATCT
ACCCGTCTGGCAAAAGGTGGGATGCTTGACACTGTGGATC
TCACTTCATTAAGGCACGTGCCCAAAGCCTGAAGACATGT
TCCCAAACAAAACGGAGTCAGGGATGCTAGAGGAAATAGG
TTAGGTGAAGTGATAATAGACAAAATAGCCATGTTCTCTG
AAGAGCTGTTCAGCAGCCAACGTATTTCCGGGAGCAGGTG
CAATAGGGCTCTGTCCCTGGCCCGGTTCTGATCAACATCT
TATTAATGTTTGAGACCAGAGCAGTGAGTAAAATATGGTA
GGACTTATAAATAACTGTTGAACAAATTAATGAATGAATA
AGGATATTTGTGTTCTGCTGATCATAGCTTTATTTTATTT
TATTTTATTTTGAAACAAAGTCTCGCTCTGTCACCCAGGC
TGGAGTGCAGTGGCACAATCTCAGCTCACTGCAACCTCTG
CCTCCCGAGTTCAAGCGATTCTCATGCCTCAACCTCCTGA
GTGGCTGGGACTACAGGTGCATACCACCATGCCAGGCTAA
TTTTTGTATTTTTAGTAGAAATGGGGTTTCACCATGTTGG
CCAGGCTGATCTCAAACTCCTGACCTCAGGTGATCCACCC
GCCTTGGCCTCTCAGAATGCTGGGATTACAGGTGTGCACC
ACCGCACCCGGCCAGATTTTTCGTTGCTGAGTCGAGTTTC
TTGTATATTCTGCATATTAGTCTCTTGTCAGATGAATAGT
TTGTAAATATTTTCTCCCATTCAACAGGTTATCTCTTCAT
TCTGTTGATTGTTTTCTGTGCTGTGCAGAAGCCTTTTAGT
TTAATATAGCCCCATTTGTCTATTTTTGGTTCAGTTGCCT
CTGTTTTTGAGGTCTTAGCCATAAAATATTTGCCTAGACC
AATGTCCTGGAGTGTTTCCTTCTAGTAGTTCTATAGTTTG
GGGCCTTACATTTAAGTCTCTAATCCATCTTGAGTTGATT
GTTGTATATGGTGAGAGGCAGAGATCTACTTTCATTCTTT
TGCCTATGACTGTCCAGTTTTCCCAGCACCATTTATTGAA
GAGGGTGTCCTTTCCTCAGTGTACGTTATTGGCACCTTTG
TCATAAATCAGTTGGCTATAAATATGTGGATTTATTTCTG
GGTTCTCTATTCTGTTCCACTGGTCTATGTGTCTATTTTT
ATACCAGTACAATGCTGTTTGGGTTATTGTAGCCTTGTAA
TATGTTCAGAAGTCAGATGGAAAAATGCCTCAAGCTTTGT
TCCTTTTGCTCAAGATTGCTTTGGCTATTCAGGCTTCTTT
TTGGTTTCATATGAATTTTAGAGTTGTTTTTCTTTCTATG
AATAATGTCACTGGTATTTTGGTAGATTCATTAATCTGTA
GATTGCTTTGGGTAGTATGGCCATTTTAACAATTCTAATT
CTTCCAATCCATGAGCATAGGGTGTCTTTCCTTTTGTTTG
TGTCCTCGACAATTTCTTTCATCAGTGCTTTGTAGTTTTC
CCTGTAGAGAGCTTTCACCTTCTTGGTTAAATTTGTGTGC
AGGGTTTTAGTGTGTGCATAGTTATTGTAAATGGGATTGC
CTTCTTAATTTCTATTTCAGCCAGTTCTTCATTGGTTTAT
AGAAACACTACTGATTTTTGTATGTTGATTTTGCATCCTG
ATACTTTATTTAATTTGTCTATTAGTTCTAAGAGTTTTGT
GGTGGAGTCTAGGTTTTTCCATTTTTTTTCTTTGTATAAG
GAGGCTGACACCGTATAGATTTTTCTAAATATAAGCATGT
CATTTGCAAAGAGGGACAATTTGACTTCTTCTTTTCCCAT
TTGGATGCCTTCTATTCCTTTCTCTTGCCTGAGTTCTCTC
GCTAGGATTTCCAATACTATGTCAAAACGAGTGGTGAAAG
CGTAAATCCATCTTACAAACTTTTAATACAGTACTTTTAA
TGTTAGGCACAGTTTGTTTCTGTCGCTTGTGATAAAAAAC
AAGAAAGATATACATCTACTTGTTCTTTAGTGCACATTGT
ATATTCAGCAAGGTTCTTGGCTTATAATATCTGCTTGGAC
AATGACAAAAATAGGTAATCAATGCTGGCTAACATTAGCA
AGGAGGAGAAAAAAGTTGAAGCTAATGGCTGGACACTAGG
GCTATTTTTATTCCCTATTATTGTGAGTTTTTGAGAGAGA
TTCCACATGCTGCCTGGAATAATCTAACATTGCCTGCATT
TTGTAGGGAGCTCTATACTAATGTCTATATGACCTGCGAA
CTATTTTTGCCAAAGAAATTGAACCTGAATCTAATCAATC
TTCTAAAGCTTTCATTTACAGAAAATGGTGGGGAATGTAA
AAGAGGAACAAGTTAAATGAAACAGGAGGGAGCAAACAAG
CAAATCTAGGATGTGAGATATTTTATACATCAATTAAACC
AGTATCTTCCATAAGTCAATGACATTTTTTAATTAAGTAG
GACACCATGAATATATACACCTAATATGTACCCACAAAAA
TTAAAAATAAAAAAAATTTTAAATGAGTTGGAAGAAGAGG
ACTCAAAATCAAAAGAAACTTGACATATTATAACAGCCAA
ATGTAATATGTACATTCTGATTCAAACATACCAATTGTGA
CATACAAAGAAGAGTACGTTTACAAGTAATAATCCAAAAA
GAAAATTTCTCCAAAACCCATTATTGATATAGTGCCATAG
AACACTTTGATGTTAAATAATATGATTTTCATGTAATACT
AATAAAAATACCCTGCAAAATACAACACAGTAGTTTAAGA
TGTGTGAGTTCTAATTATGATTATTGTTCTGTGAACTTGA
ACAAATTACATAATACACTCAGCTGTAAAATGGAAAAACC
AGTACCTCATGAAATGGTTATTCGAAGTACCTAATAAAAG
TTATGGTAAAAACATGCTAAGCGTAAGTGCTAAAGCTACA
ACTTTCAAATAATAGTCCAATAGTGTGGCGGGCAACCTCT
GAGGTGGCCCTCAGTGATCTTCTCCTACTGAGACTCCCAC
CCTTATGCAACTCCCTTCCCTTGAGTATGATGTCACTTCA
CAAAATAGGTTACAGAAAGGGGCCAGGCCTGTAATCCTGT
AATCCTAGCACTTCGGGAGGCCGAGGCAGGCAGATAACCT
GAGGTCAGGAGTTCGAGACCAGCCTGGGCAGCATGGTGAG
ACCCAGTCTCTACTAAAAATACAAAAATTGGCCAGGCGTG
GTGGCGGGCACCTGTAATCCCAGCTACTCAGGAGGCTGAG
GCATGAGAATCTCTTGAACCAGGGAGGCAGAGGTTGCAGT
GAGCCGAGATCAGGCCACTGCACTCCAGCCTGGGCGAGAG
AGCAAGACTCTATCTAAAAAGAAAAAAAAAAAAAAGAAGA
AGAAAGAAATTAGGTTACAAACACATTAGGATTCGAGGTT
AAGTTACCAGCAGGAGGATAATGAAAGAAAAAGTCATCAG
TCTATCCCTACCTCTACACAGATTTTGCCTGAAGTAATCG
CAGATTGTGACCTTGAACTGTTGATTGTGGGAGCTGGGTG
ATGGATAACAGAAAGGATCATTGTATCCTGGCTAGTGTGG
TGAAACCCTGTCTCCACTAAAAATATAAAAAATCAGCCGG
GTGTGGTGGTGGGCGCCTGTAGTCCCAGCTACTGGGGAGG
CTGAGGCAGGAGAATGGCAAGAACCCGGGAGGCGGAGCTT
GCAGTGAGCTGAGATTGCGCCACTGCACTGCAGCCTGGGA
GACAGCGAGACTCCGTCTCAAAAAAAAAAAAAAAAAAAAA
AAAAAGAAAGGATCATTGTCTGTTTCACTGGACTATTTTT
AAAATCTTAACCATGTTTTTTTTGAGACAGAGTTTCGCTC
TTGTTGTGAAACAGACCTCTAGAACTCTTTCACCTTGCAG
AACTGAAACTCAATATCCATTAACCAACAGCTCTACTTTT
CCCTTCCCCATAGCTCCAGGTAACCACCATTCCACTTTCT
GTTTCTATGAGTTTGACTCCTCCAGGAACCTCATGTAGGT
GGAATCTACAGTATTTGTCCTCAAGGTTCATCTATGTTAT
AGCCTGTGACAGGATTTTCTTCCTTTTTAAGGCTGCATAG
TATTCCATCATGTATATAGACCAAATTTTGTTTATCTATT
CATTCATTGGACATTTGGGTTGCTTCTGCCTCTTGGCTAT
TGTGAATAATGCTGTCATGAACACTGGTTTGCAAATATCT
CTTCTAGAGCCTTCTTTTATTTCTTTTGGATATGCACTCA
GAAGTGAGGTTGCTGGGTCATATGGTAATGGTATTTTTAA
TTTTTTGAGAAACCATCATGCTGTTTCTCATGGCAATCAC
ACCATTTTGCTATCCTGCCAGCCATTCACAAGGTTTCCAA
CGTCTCCACATCCCCACCAACATTTGTTATCTTCTGGGGT
TTTTCTGGGTGGGGAACTGGGGGGAATAGTAGCTATCCTA
ATGGGTGTTACGTGGTGTCTCATTGAGGTTTTGATTTGTA
TTTTTCTAATGATCAATGATGTTGGGTATCTTTTCATGTA
CCTGTTGGCCACGTGTATGTCATCTTTGGAAAACTGTCTA
TACAACTCCCTTGCCCATTTTTTAATAGTTTTTTTGTTTC
TTTTTTTCATTAAACTTTTTATTTTTTATTTTATTTTATT
TTATTTTATTTTATTTTATTTTATTTTATTTTATTATTTT
TACAGAGACAGGGTCTTGCAATATTCCTCAGGCTGACTTT
GAATTCCCGGACTTAAGTGATCCTCCCAATTCAACCTCTT
GAGTAGCTGTTGACTACAGGCATGCACCACTGTGCCTAGG
TTTTTACCCATTTTTAAATAGGATTATTTGATATTTTGTT
GCTGAGTTGTAGAAATTACTTATATATTAAATAATTGTGG
ATATTGTGGATATTAACCTCTTACCAAATATATGATTTGC
AAACATTTTCTTCCATTTTGTAGGTTGCCTTTTTACCCTG
TTGATTGTGTCTTTTGATGCACACAAGTTTTTAAGTTTGA
GGTAGTCTCATTTATCTATTTTTTCTTTCTTTCTTTCTTT
TTTCTCTTTTTTTAAGAAAGGCAGCACCTCATTTGGATGT
GTCTGGAGTCTTGGAAGCTTGACTACCCTATGTTCTCCTA
CAAATGGACCTTGAGAGCTTGCTTGAAGGTTCTAGTGGGG
GAGGGCAGCTCCTCATATACCCTTGACCAGAGACCAGTCC
TCCTGTATCTGGGATGGTTGTCCTCTTAAACCAAGCGCAC
AGCTTCAGGAGGGACGCACATGGAGTGGCGAGGGAGGAAG
GGGACACGTGCCTAGTCAGCCAGATCAGCCAAATCAACCC
TGGCAATCAATGGGGTGACAGGTGCCACAGCCAGATCACC
CTCACATCGATATTTTTCTTTTTTTTTTAACTGTACTTTT
GGTGTTGTATACGAGAAATTATTGTATATGGCAAATTCAA
TGCCATAACGTTTTTATCCTATGTTTTCTTGAAGGTGTTT
TAGAGTTTGAGGTTAATTTTTAGCTAATGTAATGTGGTAT
AAAATAAGGGTCTAACTTCATTCTTTTACATGTGGGTATC
CAGTTTTTCTAGCACCATTTGTTGAACAAATTGTCCTTTC
CTTATCAAGTGGTCTTGGCCCCCTTGTTGAAGATTATTTG
GCTGTGCAAGAATTTATCTCTGGGCTGTCTATGCTACTCC
ATTGGTCTATATGTTTCTCTCTATACCAATAGCACACTGT
TTGAATTATTGTAGATTCATAATGTGTTTTGAAATCAGGA
TGCTATAGTCTTACAAATTTGTTCTTTTTCAAATTGTTTT
GGCTCTTTGGGGTCTCTTGAGATTCCATATGAATTTTAGG
ATCTATTTTTCTATTTCTGCCACAAACACCATTGATATTT
TGATAGGGATTTTATTCAATCTGCAAATGGCTTTGTGTAG
TATTGACATCTTAACAATATTAAATCTTCCAATTCATGAA
CGCAGAACGTCTTTCTATTTATTTGTGTCTTCTTTAATTT
CCTTCAGCAGTGTTTTATACTTTTTAGTGTACAAGTCATT
CACCTCCTTAGTTAGGTAAATTCCCAAGTATTTATTTATT
TTTAGAAGGAGTTTTGCTCTTGTTGTCCAGGCTGGAGTGC
AGTGGGGTGATCTCAGCTCACAGCAACTTCTGCCTCCTGG
GTTCAGGCGATTCACCTGCCTCGGCCTCCCTAGTAACTGG
GATTACAGGCATGCGCCACCATGCCTGGCTAATTTTTGTA
TAGAAGGGGTTTCACCATGTTGGTCATGCTGGTCTCGAAC
TCCTGACCTCAGGTGATCTGCCTGCCTTGGCGTCCCAAAG
TGCTGGGATTACAGGCGTGAGCCACCACGCCCGGCCAATT
CCTATTTCATTCTTTTTGGTGCCATCATAAATGGAATTGT
TTTCTTAATTTCTTTTCCTGACTGTTCATTGTTCATGCAT
AGAAACTTCCCATTAACAAAAAAAAAAAGAAAAAAAAAAC
AGGAATACAACTTTTCTGTTCAGAAATTTTCATATTCCTG
CTATTTTGTTCTTTGCTGATGCTCCAGAGGAACTGTTTTA
TGGGCTTGATGTCCATTTGGAATAAATGGAGAATTCTGTG
GAAATCAGAATGTCGGTAACATACACATTTGCTTAAAAGG
CTGAACAGATTTGCAAGTACCCCATATATCTACAATTAGA
GACACGAATAGGATCATTCATAATTCAAAAGAAACTTGTT
TGCATAGCACCAACAGCAGAGAAATTTGGGGGCCGGAGGA
GGGGGCCTCTGTGATTACCCAGATCCTTGAAAGGAAATAT
TAGGCCGCTACATCAGTTGGGACTCTTTTACTTACACTTG
GCAGAAAGCCCTTCATAAACTGCCTCAAGGGGAAAAGAGG
ATGCGCAAATGGCAATGTCCTGAGGAACTGGATTTGGACT
TGGCTTGATCCAGAGTTGAACTAATGTTACCACCTCCAAC
ACCATCCTTAGACCAGAGCAAGGGGGCCCTTGCTGAACCC
TGCACTGCAAGGCCCTGATATCACAAATCTGGAAATGGAG
AAACATTTATCTGTCAGTTTAGGAAATTTTTTTTTTCGAG
ACAAATTCTCACTCTGTCACTCAAGTTGGAGGGCAGTGGT
GTGATCTCAGCTCACTGCAACCTCCACCTCCCCAGTTCAA
GTGCTTCTGCTGCCTCAGCCTCCTGAGTAGCTGGGGTTAC
AGGTGCCCATCACCACTAATTTTTTTTTTTTTTTTTTTTT
TTGAGGCAGAGTTTTGTTCTTGTTGCCCAGGCTGGAATGC
AATGGCGCGATCTCAGCTCACCACAACCTCCGCCTCCCGG
GTTCAAGCAATTCTCCCGCCTCATCCTCCTGAGTAGCTGG
GATTACAGGCACACGCCACCACACCTGGCTAATTTTGTAT
TTTTAGTAGAGATGGGGTTTCACCACGTTGGTCAGGCTGG
TCTTGAACTCCCGACCTCAGGCGATCCGCCCGCCTCACCC
TCCCAAAGTGCTGGGGTTACAGGTGTGAGCCACCACGCCC
GGCCAGATTTTAGAATTTGATGACTACTGAGTGGAGGGGA
ATTACAGGAGAGAGATGCAGGTACATCCCCAGTGCAGAAG
TGAAAGTCTTTTGGTTGTTTCATTTGGCTGCACCAAGCGT
AGGCCTGTAGGCCTGTGTCATCCAACGTCTACACACGGCT
GTTGAACACTTAACATTTAGCTATTCCAAATTGAGATAGA
TGTAAGTGTAGAATACACACTGGATCTTGAAGACTAGTAC
AAAAGAAATAAGTAAAATGCCTCATTAATAATTTTTTACA
TTGGCGACATATGTGTGTGTCTCTGTGTGTGTGTGTGTGT
GTGTGTGTGTGTGTTTTGAGACAAGGTCTCATTCTGTCAC
CCAGGGTGGAATAAAATGGCGCGATCACAGCTCACTGCAG
CCTCTGCCTTCCCGACTCAAGCCTTCCTCCCACCTCAGCC
TTGCAAGTAGCTGGAACTATAGGCGCACACCACCATGCCC
AGCTTATTTTTGTATTTTTTTGTAGAGACAGGGTCTCTCC
ATGTTGGCCAAGATGGTCTTGAACTCCTGGCCTCAAATGA
TCTGCCCTCTTGCCCTCCCAAAGCGTTGGGATTTCAGGCA
TAGACCTCCATGCCTGGTCAGCTATATGTTGAAATGATAA
TATTTTCATCTCTTTCTTTTAACTTTTTATAATGTCACTA
CCAATATTGGTTTCATTACATATGTGACTTGCATTCTATC
CCTATCAGGCAGCACTTTGTCTGGGCCGACTGAGTTTCCC
AGAAAACCCCACTCTCCCTCCCTTCTGCTCTGGCAGTTTT
GGGAGGTGCTTAGAACTGCTTGAAAATTTGATGTGTGGGG
AGAGGGGAACCTGCCTACCCCAGCTCTCTGGGTGATTGAC
AGGTCAATCCCCTTCCCGGGAGTTTGCTCAGCATGACCTG
GAGTCAATCCCCTTCCTGCCCAGCTCCCGCCATGCCTGAC
TGGCACCTTCAGCTGCTGTTGCATGGGGCGTCACAGAGCA
GGCGTCCCTAGAAGCTCTCTCGGGGCCCACGGGGGCAATC
CCAGGACAGGAACCTGTTCAGAGTGGTAGAGAATGGCACC
ATCCCACTGCCCCAAGGGGAAAGTGGAGGAAAGGCTCCCT
AGTTTTAACGGAGGGCCAGCTGTGGCTGCCAGGGTGATAG
AATGGAATTTTATTTATTTATTTATTATTATTACTTTTGG
GTTTTTTTGAGACGGAGTCTCACTCTGTCACCCAGGCTGG
AGTGCAGTGGTGCAATCTCGGCTCACTGCAACCTCCGCCT
CCCGGGTTCACACCATTCTTCTGCCTCAGCCTCCCAAGTG
GCTGGGACTACAGGCGCCCGCTACTGCGCCCAGCTCGTTT
TTTTGTATTTTTAGCAGAGACGGGGTTTCGCCGTGTTGGC
CAGGCTGGTCTCAAACTCCTGACCTCAGGTGATCCACCTG
CCTCGGCCTCCCAAAGTGCTTGGATTACAGGCGTGAGCCA
CTGCGCCCGGCCTAGAATGGAATTTAATGAATACTATCAT
AGGACGGTAAATACTATACTCCCAAATTCATACATTTCTA
GAGAGATTTTCTTCCTCTCTCTCCGCCCCCACCTTTTTGG
CCACGGGTATTTGGAATAAGAGGATTGGACCAGACCTTAA
GATGACTGTCAGGAATCCGCTTTAGGCCAGGTGTGGTGGC
TTGAGTCTGTGATCCCAGCTACTTGGGAGGCTGAGGCAGA
GGCCAGGAGTTCGAGACCAGCCTGGGCAACATAGCAAGAT
TCCTATCTCCAAAATAAAAAATAAGTTAAAAAAAAAAAGA
GATCTGTTTTAGCCCAAATCTACCCCTGCACCAACCTCCC
TGGGATATCCAGTGCTTCCACGAAGGCTACTCAGCTTCCA
TCCAGCTTAAGACAACCAGAGTGCATACTATATTTTCTAT
GCTTGCTTTGTACTGCGTTATTCATTTTTTGTTTAATCGT
GTGATACGCTATTTAAGGTACTTTTCTAGGTATTTGGATT
CTGACCTCCCATCTGACTAAGGAGCTTACCGTCTTCCTCA
CTCTTAGACTGTTCCTGAGTGTTCTGGCGCAGTGGACACT
CGATTGCTATTGACTCTCAGTGGAACCTATTATCGGACTC
CCCTGGAAACAGGTCTTGGCCACCAGTATAGGCCATTCCA
CTCTATAACTTCCAGGTCATTTACTAGGCACAAGACCATC
ATGACCACTTGAGCTAGCGTGCAAAACACAGGAGGCAATA
TCTGGTCGTGACTGGATCGTTGCTCTGCATATCTGATAAA
AACAACAACAATCTGGCCGCACGCGGTGGCTCACACCTGT
AATCCCAGCACTTTGGGAGGCTGAGGCGGGTGGATCACGA
GGTCAGGAGATCAAGGCCATCCTGGCCAACATGGTGAAAC
CCCGTCTCTACTAAAAATACAAAAAATAGCTGGACGTGGT
GGTACATACGTGCCTGTAATCCCAACTACTCAGGAGGCTG
AGGCAGGAGAATGGCTCGAACCCGGGAGGCAGAGATTGCA
GTGAGCCGAGATTGTGCCGCTGCACTCCAGCCTGGCGACA
TAGCAAGACTCGGTCTCAATAATAATAATAATAATTAATA
AATAAATAAAATAAAATAAAATAAAATAAAATAAAAATCT
CTATGAGAATGTCATGACGAACAAGGCAAGTTTACCTGGC
AGTACATGGATGTCAGATCCCTACCCTGGACTCTAGTACT
GTGTGGTTGACCTGCCCTCTAATGACATGTTTCTATGCCT
CACATGAGCTGTTGGAGGAGAGGTACTTTTGCTTTCATCT
AAGTTGGCTTGGATTTCTATCTAAAATGTCTTTCACATAC
AAGCAACCAACAAATATATGGAAAAAATGCTCACCATCAT
CAGGGAAATGCACATCAAAACCATAATGAAACCCCCTCCT
ATACCAGTCAGAATGGCTGTTACTATTATTATTATTGTTT
TGTTTTGTTGTTTTGAGATGGAGTCTTGCTCTGTCACCAG
GCTGGAGTGCAGTGGTGCAATCTCGGCTCACTGAAACCTC
CACCTCCCTGTTCAAGTGATTCTCCTGCCTCAGCGTCCCG
AGTAGCTGGGACTATAGGCACGCGCCACCACACCCAGCTA
ATTTTTGTATTTTTAGTAGAGATAGGGTTCCACCATGTTG
GCCAGGATGGTCTCGATCTCTTGACCTCGTGATCTGCCTG
CCTTGGCCTCCCGAAGTGCTGGGATTACAAGCATGAGCCA
CCGTGCCAGCCCAGAATGGCTATTATTAAAAAGTAAAAAC
ATCAACCACAGTAACAGATACTGGCAAGGCTGCAAAGAAA
AGGGAACACTTCTACACTGTTGGCGGAAATGTGAATTAGT
TCAGCCACTGTGGAAAGCAGTTTGGAGATATCTCAAAGAT
TTTAACAAGATTGGCCAGGTGTGGTGGCTCACGTCTGTAA
TCCTAGCAATTTGGGAGGCCGAGGTGGATCACCTGAGGTA
AGGAGTTTGAGACCAGCCTGGCCAACATGGTGAAAACCCT
CTCTACTGAAAATACAAAAACTAGCTGGGTGTGGTGGTGC
ATGCCTGTAATCCCAGCTACTCGGGAGGCTGAGGCAGGAG
AATCGTTTGAACCTGGGAGGTGGAGGTTGCAGTGAGCTGA
GATTGCATCACTGCACTCCAGCCTGAGTGACAGAGTGAGA
CTCCATATCAAAAAAGAAAAAAAGAAAGAAAAAAGAAAGC
TAGAAAATTCGGTTAATGCCAGATTGCAAAATGCTCTATA
TCTCATATTGAATTTCAAACGTTATCTATAGATTATAGAC
AACATCGATAGATTCTAGAACTGGGGAGTGACTCAATCAT
ACCTGTGATTCAGAAAGATGATAGGAAGCAGTGGAGAAGC
TGGATTGAAGTGGGCAAGACTAAAGATAGGGTGACCAGTG
GGAGGCTGGCTCTTTAGTGCAGGCCAGACAGTGGAGGGCT
GCAGTGGTGGGGATGAAGAATAGGGGATTTATATTTGAAA
GACATTTTATTTGATTTGATTATAATTTCAACATTTATTT
TAGCTTCCGGGGTACATGTGTAGGTTTTTTACCTGGGCAT
ATTGTGTGATGCTGAAGTTTGGGGTATGACTGATCCTGTC
ACTCAGGTACTGAGCATAGTTCCCTATAGGTGGTTTTCTA
ACCCTTGCCCCAATCCCTCCGTCCCTCCCAATCCCTCCAA
CCCTCCCAATCCCTCCATCCCTCCCAATCCCTCCATCCCC
CCCAATCCCTCCGTCCCTCCCAATCCCTCCACCCCTCCCA
ATCCCTCCACCCCTCCCAATCCCTCCATCCCCCCCAATCC
CTCCATCCCCCCAATCCCTCCATCCCCCCCAATCCCTCCA
TCCCCCCCAATCCCTCCATCCCCCCCAATCCCTCCATCCC
TCTCAATCCCTCCATCCCTCCCAATTCTAGTGGTCCTCAG
TGTCTAGTGTTGCCATCTTTATGTCCATATGTACCCAACA
TTTAGCTCCCACTTATAAGTGAGAACATGTGGTTTTTGGA
TTTCTATTCCTGCATTAACTTGCCTAGGAACTAATGGCCT
CCAGCTGCATCTATGTTGCTGCAAAAGACATGATTTCAGT
CTTTTTTTATGGCTGCATAGTAGTCCATGGTGTATATATA
CCACATTTTCTTTAACCAATCTGCCTCTGATGGGCACCTA
GGTTGATTTTGTGTCTTTGCTACAGTGAAAAGTTCTGCAA
TTAACATGTGAGTGAAAGTGTCTTTATGGTAGAAAAATTT
ATTTTCTTTTGGATATATATACCCAGTAACGGGACTGCTG
GGTTGAATGGTGGTTCTATCTTAAGTTCTTTTTTTTTTTT
TTTTTTGAGACAGAGTCTCACTCTGTTACCCAGGCTGGAG
TGCAGTGGCATAATTTCGGCTTACCACAACCTCTGTCCCC
TGTAATCATAGCTACACAGGAGGCTGAGGCAGGAGAATTG
CTTGAACCTGGGAGGTGGAGGTTGCAGTGAGCCGAGATCA
CACCAATGCACTTCAGCCTGGGTGACAGAGTAAGACTCTG
TCTCATAAAAAAAAAAAAAAATGTTGATTGTTGATTGTTG
ATTTTGTAGCAGGGTCACACACAGGTGAAGAGAGACTCAT
AGAGAAAGCGATTCTTGAGCTTGGGTCTCTGAAGAATGAG
TAGGATTCTTGCTGGATAGAAAAGCGATGTGCTATGGTGG
AATCCATCTCTTATAAGCCCAGAACCTAAACCCTAAATTC
AGAGACTTTGGACAGTTTGCTGCTTAACAGTGAGAGTGCT
GCAAAGACGAATAACAATGAACACTTATTTCATGTGAACT
GCACGTCTGGCAATGTATTAACTCATTTAAACTTCACAAC
AACCTTGGGAAATAAGATACTATTATTATTATCCCCATTT
TAAAGGTGAGGAACCTGTAGAAGTTACATTAATTGCCCTT
GGTTACATAGCAAGTAAGTGGTAAATTAAAACCCAGGAGT
GTGGCTACAGCTCTTAACTGCTGACATGAAGCCTCTAAAA
TGAGCGTTTATAAGAAAGCCTCTCTTTCTGAATTGCAATG
CATTGCACAAGTGTTAGTTATTATATTACGCAAGAAAAAA
GGCTTTTCAGGTTAAGAGAACAGTATGAGAAAATCTACAA
GATTTTTAAAGCATTCAGGAATTCCTTTTTGCTAAAGATT
TTTTGGGGAAGGAGGGTAGAGGCAGAGCAGGCATATCACT
AGGCAGAAAGCTAGAAAATTGGGCTGGGCATGGTGGCTCA
CGCCTGTAATCCCAGCACTTTGGGAGGCCAAAGTGTGCAC
CACCACACCTGGCTAATTTTTGTATTTTCATTAGAGACAG
GGTTTCACCATGTTGGCCAGGCTGGTCTCAAACTCCTAAC
CTCAAGTGATGCACCTGCCTCAGCCTCCCAAAATGCTGGG
ATTACAGGCTTGTGCCATTGCGCCCAGCCTCAGCACGCTT
AATTGAAGATGTCATTGATTGTAAGGTGAACCATCGTTTT
GTGCATCATTAAGGAAAAAAACCTGTCAATAATAATTGTG
AGACCTGGCACAATGGCTCACGCCTGTAATCCCAGCACCG
TGAGTGGCTGAGACAGGCAGAACGCTTGAGCCCAAGAGTT
TGAGACCAGCCTGGGCAACATGGCGAAACCTCATCTCTAC
TAAAAATACAAAAAAATCAGCTGAGCATGGTGGCATGCAC
CTGTAGTCCCAGCTACTTGGGAGGCTGAGGTGAGAGGACT
GCCTGAGTGCTGGAGGCAGAGGTTGCAGTGAGCCGAAATC
GTGCCACTGCACTCCAGCCTGGGTGACAGAGTGAGACCCA
GTCTCAAAATTAATAATAATAATAATTGTGAGACACCATC
TATTGTAAGGTACATCTGGATTTCAGAGACAATAATGTAC
ATCTTAGAACAGGTGAAACAAGGTCATCCTTCCCCTAACT
GGGTGAAGGTGGCAGGCTGTGAACATCTCTAACAAGCACA
CCTTGTACTACATCATAGCTGGTTGTTATTGGGGCTGCTT
TCCGTGGTAGATATGAGTAACTTTAGGATAGGGGATATAT
CTAACTTACTTTGCTATTTCAGTGCTTACCACTGTGCTTG
GCACAAGATAGATATTCAATACCAATTTGTCTCATGTAAA
TTGAAATCCTAGTACATAGCATCGTATTAGACACTGTGAG
GGGTACGCTGAAAATGAAAGATCTGTGACCGACTTTGCAT
AGTAAGAACACTTCAGTGACCCAACAGCTTAAGCAACATA
CATTGGCAAATTTGTCAGCTTGCTTTGAGGCATAGAGAAA
TAAACGATGTTGTCCAGGCGCGGTGGCTCACGCCTGTAAT
CCCAGCACTTTGGGCGGCCGAGGCGGGTGGATCACGAGGT
CAGGAGTTCAAGACCAGCTGTGCCAACATGGTGAAACCCC
GTCTCTACTAAAAGTACAAAAATTAGCCAGGCGCGATGGC
AGGTGCCTGTGATCCCAGCTACTCGGGAGGCTGAGGCAGG
AGAATCACTTGAACCCGGGAGGCGGAGCTTGCAGTGAGCC
AAGATTGCGCCACTGCACTCCAGCCTGGGCGACAGAGCAA
GGTTCCATCTCAAAAACAAAAACAAAAACAAAATAGCCAG
GTGTGGTGGCGGGTGCCTGTAGTCCCAGCCACTCAGGAGG
CTGAGGCAGGAGAATCGCTTGAACCCAGGAGGCAGAGGTT
GCAGTGAGCCAAGACCACGCCACTGCACTCTAGCTTGGCG
ACAGGGTGAGACTCCGACTCAAAAAAAAAAGAAAAGAAAA
GAAAAAGAAACCATGTCACAGGCTGCCTTCCATATTGGCT
CCACTTTCCACAGGAAATAGGGGCCTTACCTTGCTTGGAA
TTGTTGCAAATACATGTACGTCTTATGGAGGTTTTCAGAG
ACAGATGGACATTTTGCCAGCAATGATGATAAACAATATT
CCTAGAGGCTTGAAGATACCTACTTTTGAATTAAACATAG
CGAAGGGCTTGTTCCTCCTACAGCACTTTTGGATATACCT
ATTCTATGGCTTCCTTTCCCTCCTTCTGAAGGGCTTCAAT
GACCTGCCTTTTAAAGTTTAAAAATAGGTGCCCAGACTAG
GCTTTGAAACAGTTCAAGAACACAGCATCACAGGAATCCC
AGATTCTATAAAAATTTTGGCCACATTTTCTTTTTTCTTC
TTCTTTGTTTTTTTTTTTTTTTTTTGAGATGGAGTCTCGC
TCTGTCGCCCAGGCTGGAGCACAGTGGTGTGATCTCGGCT
CACTGCAACCTCCAGCTTCCACGTTCCAGCGATTCTCCTG
CCTCAGCCTCCTAAGTAGCTGGGATTACAGGCGCCTGCCA
CCACACCCAGCTAATTTTTGTATTTTTAGTAGAGATGAAG
TTTCACCATGTTGGCACAGCTGGTCTTGAACTCCTGACCT
CAGGTGATCTGCTTGCCTCAGCCTCCCAAAGTGCTGGGAT
TACAGGAGTGAGCCACCGCGTCCAGCTTGCCACAGTTTGA
TCCCTGTAAATACTATGACCTTTGTCATCATCTTAAAAGC
AAAAGCAATACCACTGTTTTTTATTTTGGTTTGTTTGTTT
TTGTTTACCCTTTCATCCAGCAACTAATCTTTTTTTTTTT
TTTTTTTTTTTGAGACAGAATCTCACTGTGTCACCCAGGC
TGGACTGTAGTGGTACGATCTCGGCTCACTGCAACCTCTG
CCTCCCAGGTTCAAGCAATTCTCCTGCCTCAGCCTCCCAA
GTAGCTGAGGTTACAGGCATGCACCACAACGCCCGGCTAA
TTTTTGTATTTTTAGTAGAGACAGGGTTTCACCATGTTGG
CCAGGCTGATCCCAAACTCCCGACCTCAAGTGATCTGCCC
ACCTAGGCCTCCCAAAGTGCTGGGATTACAGGCATCAGCC
ACCATGCCAGGCCTCAATTAATCATTTTATTTCTATTTTT
ATGTTTTTGTAGAGAGAGGGTTTTCCTATGGCCCATGCTG
GTCTTGAACTCCTGGGCTCAAGAGATCCTCCCACTTTGGC
CTCCTAAAGTGCTGGGATTACAAACATGAGCACCGCATCC
AGCCAAACAATTCATCTTTAAACGAAAAGAAAGCTTCAAG
TAGTGCAAAAAAGCTGCTTCTAGAACCTTCTCTGTTGTCC
TCGAGCATGCACAAGTGCAAACCTGGTGGTCTGGGGAACA
CCAGCTGATCCACCTGGAAAATGTGCAGATGAACTTGCTC
TCCACTGACAAGGACATCTTTAAAGGAAGTTCTTGGCTGG
ATTTCTTAATGACTGCAGATGAATGTTTATCCTGCTTTCC
CTCTTTCTCTTTAGGTGTATAAAACCAAAGAGAGGCCAGG
CACAGTGGCTTGTGCCTTTAACCCCAGCACTCTGGGAGGC
TGGGGCAGGTGGATCACTTGAGGTCAGCAGTTCAAGACCA
GCCTGGCCAACATGGTGAAACCCCATCTCTACTAAAAGTA
TAAAAATTAGTGGTGGTGAGTGCCTGTAATCCCAGCTACT
TGGGAGACTGAGCCAGGAGAATTGCTGGAACGCAGGAAGC
GGAGGTTGCAGTGAGCCAAGATTGCACCACTGCACTCCAG
CCTTGGCGACAGAGTGAGACTCCATCCCAAAGAGAAAAAT
AAATAAATAAATGAAACCAAGGAGAGTGGATGGTCCATGT
AATGCTACATATATGCTTGCCCATATTTTCCTTCTAAGAC
ATGCGTATGCTTCGTGCATATCACCTTACTTTGCATCATA
TAATGCTGTAAACTTGGCTACACCAAACTGTACTCTGAAA
CAGCTCCACCAAAGCCAGTGGGCTATAAAAGCAGACCTCC
GTCCATGAGGCGGCCTGGTACACGCAGCCCCCAACACAGC
AGGAGTAATCCATATTGAATGGTGATGAACTGACCTAATC
AGATCCTTTATCTTCAGGACTTTTGAATGTGAACCAGAGA
GAAAGCATAGAAATGGAATCTGAGGGCCGAGAGTGATGTT
TCACACCGGCAATCCCAACAGTTTAGGAGGCTGGGGCAGG
CAGATCATTTGAGGTCAGGAGTTCGAGACCAGCCTGACCA
ACATGGTGAAACCTCATCTCTACGAAAAATACAAAATTAG
CTGGGCGTGGTGGCACATGCCTGTAGTCCCAGCTACTCTG
GAGGCTGAGGCAGGAGAATTGCTTGAACCCAGGAGGTAGA
GATTGCAGTAAGCAGAGATGACACCTTTGCACTCCAGCCT
GGGCAACAAGAGAGAAATTCTGTCTCAAAAAAGAAAGAAG
AAGAAAGGAAGGAAGGAAGGAAGGAAGGAAGGAAGGAAGG
AAGGAAGGAAGGAAGGAAGGAAGGAAAGAAGGAAGGGAAA
GAGAAAAAGAGAAAGAAAGAAGAGAAAAGAAATAAATGGA
ATGGAATAGAATCTGAGGAAACGAGTTAGCTGCATGGGCA
TGACACCAAAGCAAGCACAAAAAGCTTCAGCTCCAGAGAG
AAGGCCACTTACCTGCCATTGCTTTTACAAAACATTGGTT
AGGATGTTGGCCTGACCATTTTGGCCAGGCTGATCTTGAA
CTCCTGACCTCGTGATCCACCCACCTTGGTCTCCCAAAGT
GCTGGGATTACAGGCGTGAGCCACTAGGCACGGCTGACCT
TTGTATTCTTGGTTGTTATTTTGAAAACTTGAAATAGGCT
GGGTGCGGTGGCTCATGCCTGTAATCCCAGCACTTTGGGA
GGCCGAGGTGGATGGATCATGAGGTCAGGAGTTTGAGATC
AGCCTGTCCAAAATGGTAAAAATACAAAAGTTAGCTGGGC
ATGGAGCTGCATGCCTGTAATCCCAGCTACTCAGGAGGCC
GAGACAGGAGACTCGCTTGAACCTGGGAGGCAGAGGTTGC
AGTGAGCCGAGATCTTCCCATTGAACTACAGCAGGGGCAA
CAAGAGCAAGACTCCGTCTCAAAAACAAAAAAAAACAAGG
ATCATTCTTTTCTTCATAAATTTATATCTTTATGCAAATA
TTCTACACAGTAGCTTCCTAAAAGTGGAATTTGGAGGGCC
AAAGGGAATCTGCACTTAACCTTTTAATTGATGTTGCCAA
ATAACTCTACCACTTGAGATCATCTAAGCCTCACTTCCTT
TCTTGCCATCTAGAGCACGTAACCAAGGTGGATTCAGCTA
CACTGAAGATCAGTTGCCCCAGCCCTGTGAAGTTGATTGT
GCCCAAGTTAAGAATACCTAGTGGAATGTGTTCCTTGTTA
CCTGAGGAGTGAAGGTGCGTCTGTTCGGGCTGTCACTCAG
TCTGTTTTGCAGCACCTCGCTCAGGTAAGTTACCCTGGAA
TTAATACCTCCTACATTTTGAAAAGTCCTTGTGGTTGTCA
TTCAAGTACTGCTGTATGCTGGCGTCTATCCTCATAAAAG
ACAACAGTCAAAAAGACACACACATTAATTTCAAATGTGT
GACGTAGGGCAGCAGTATGCACTGATATCGAACCTAAAGA
AGATGAATGTTTTACATGAGCCTGCACCAGGGAAATTTTA
TGTATGGAGCTTAAAGTTAGAAGCCAGCCTCAAAGTCTGC
TATTTAGAAGGGCCATGTCCAATGATATTCAAGTTAATAG
AGCAAAAATTGAATTAAGGAGGCCAAGCATATCCTTTTAA
AATGTAGCTGACTAAAGTGCTGATAGAGAAGCTATCAGCT
GGCTTTTATATTTTTTGGCTTTTTTGTGTATTTTTAGTAG
AGATGAGGTTTCACCATGTTGCCCAGGCTGGTCTCAAACT
CTTGGGCTCAAGCGTTCTGCCTGTCTCAGCCACTCACGGT
GCTGGGATTACAGGCGTGAGCCATTGTGCCGGGTCTCACA
ATTATTATTGACAGGTTTTTTCCTTAATGATGCACAAAAC
GATGGTTCACCCTACAATCAATGACATCTTCAATTAAGTG
TGCTGAGGCTGGGCGCAATGGCACAAGTCTGTAATCCCAG
CATTTTGGGAGGCTGAGGCAGGTGCATCACTTGAGGTTAG
GAGTTTGAGACCAGCCTGGCCAACATGGTGAAACCCCGTC
TCTACTGAAAATACAAAAATTAGCCAGGTGTGGTTAAACG
GAAGGTCTTCTTCATTCGATAACGATTCTTATAAGTCTGC
ATGCCATGTACCAAGGACTCAGAGACAATCAAGACATAGT
CCCCAACCTCAAGGACATGACAGATCTATGAAACATGAAA
TAGGAACACAGAGTTAGGGGCAACTAACCTGTCCTGATGG
ACCTGGGGTGGATTTCACAGAGATGATATTTAAATGGAGA
CTTGAAAAGTAAGTTGACATTTTCCAGGTGCAAAAAGAAG
GGGAAAAGCATTTCAGGCAAAGGCACAGACGTGTAAAAGG
ATCTGGCAAATCTAAGGGATGTGGGAAATGAGAGAATTTC
CATGCTTTTGGAAGAAAATGATAATACAGGTTTCGTCAGA
AGTGTTCCATCTGAGGAGCATCCTTTATGAGCCATATCTC
AAACTGGGCCCTTTATTTCTGTCTTCTTTCCCTGTCTGGA
ACGTGCTATCCAGTATGGAAGTCACTGGCCACATGTGGCT
ATTGAGTGCTTGAAACATGGTCAGTATGACTGAAGAACTG
AATTTTTAATCTCATTTTAACTTCAATGTAAAAATGCATA
CACTTGATTTAGTTGTTGGAAAATTTTTTAGTATGTGAAG
AATAACTTGGTTATGGGAATCTACTTTTTGAACTATAAAT
TTTTTTTTTTTTTTTTTTTGAGACGGAGTCTTGCTCTGTC
GCCCAGGCTGGAGTGCAGTGGCGCAATCTCGGCTCACTGC
AAGCTCCGCCTCCCGGGTTCACGCCATTCTCCTGCCTCAG
CCTCTCTGAGTAGCTGGGACTACAGGCGCCTGCCACCACG
CCCGGCTAATTTTTTTGTATTTTTTAGTAGAGACGGGGTT
TCACTGTGGTCTCGATCTCCTGACCTCGTGATCCGCCCGC
CTCGGCCTCCCAAAGTGCTGGGATTACAAGCGTGAGCCAC
CACGCCCGGCCTTGAACTATAAATTTTATGCACTCTAAAT
ACAGATCAGGCCAGGCGCAGTGGCTCATGCCCATAATCCC
AGCATTTTGGGAGGCCAAGGTGGGAGGATCGCTAAAGGTC
AGGAGTTCGAGACCAGCCTGGCCAACATGTTGAAACCCCA
TCTCTACTAAAAATATCAAAAAAAATTTAGCTGGGCATGG
CGACGCATGCCTGTGTAATCCCAGCTACTCAGGCGGCTGA
GGTGGGAGGGTCCCTTGAGCTCAGGAGGTGGAGGTTGCAG
TGAGCCGAGATTGTGCCACTGCACTCCAGCCTGGGTGACA
GAGTGAGAAGCTCTCTCAAAACAAAAACTAAAACAAAAAA
AACAAAGAATGTAACACATCTCATTGATGACTTTTTATAT
TGATTACATGTTGAAATGATATTTCAGCTATATTGGGTAA
ATAAAATATATTATTAAAATTAATTTCATCTGTTTTCCTT
TTTAAAATGTGGCTACTAAAATTTTTTGAATGACATACAT
GGCTCATACTATATTTCTATTGACATTGCTGGTCTGTACC
CTCCTCACTCATGGTTGGAGCTCTGTAATAGTTCCCTAAC
TATTCTTTCTGCCTTCTCTTGTTATACATACTCTCTACTA
GTTTAATCCTCTCAAACACTATTTTAGTTTTTTGGGATGG
GGTCTCACTTTGTTGTCTAGGCTGGAGTGCAGTGGTACAA
TCATGGCTCACTGCAACCTCCACCTCATGGGCTCAAGCAA
TCCTCTCACCTCAGCCTCCTGAGTAGCTGGGACCACAGGT
ATGCACCCCCACACCCCGCTAATCTTTTTAAATTTTTTGC
AGGGATGGGATCTTGCTATGGTGCTCAGGCTGGTCTAGAA
CTCCTGGGCTCGAGCAATCCTCCCATCTTGGCCTCCCAAC
GTGCTGGAATTATAGATGTGAGCCCCTGTGCCCAGGCTTT
CAAAGCACTACTTCTACCAAACTAGGGATGCAAATTCCGA
AATCACTTCTCAAGTCCTAGGACATCAGCTCCCTTCTCCC
TCGTCAGTCTGTTTCACGGGCCTTCTCCATTTCATCCAGC
CCTCCCTTCTCCATCTCATCCAGCCCTCCCTTCTCCATCT
CATCCAGCCCTCCCTTCTCCATCTCATCCAGCCCTCCCTT
CTCCATCTCATCCAGCCCTCCCTTCTCCATCTCATCCAGC
CCTCCCTTCTCCATCTCATCCAGCCCTCCCTTCTCCATCT
CATCCAACCTTCCCTTCTCCATCTCATCCAGCCCTCCCTT
CTCCATCTCATCCAACCTTCCCTTCTCCATCTCATACAGC
CCTCCCTTCTCCATTTCATCCAGCCCTCCCTTCTCCATTT
CATCCAGCCCTCCCTTCTCCATCTCATCCAACCTTCCCTT
CAAATCCAGCACATTGTTTCCTTCTCTCTGGCCCCAAACC
TCAGCTCCAGATTTCTGCTTGGAAATTTATGATTTGCAAA
ATGTTGACAACTCTGACAGAGACTGCCTACCCAATAGCCA
TTTCCCCCTTTTCCTTAGAACACTGCTTTGAATGTGGGCA
GCAAGCTTCCCAGATAAAATAATACATTTCCCAGTATCTC
TTGCACCATGGGTGGATAATAAAATAAATGGAGAAATTAA
AGGCAGCCAACTCAGCTGGGAAATGTCCCCTTTTGCCCTC
TCCATCTTTCTCCTTCCTGATAGAATGAATGCAAATGGCT
GGAACCCTGGCAGCCACTTTGTATCACAACACAGCACTGA
GAATGAAAGCCCTATGTCAAGAACGGTGGAGCAGAAAGAT
GGGTGCCTAGGTTCTGGCTGACTCTGGAGCCACCATCTGG
AATTGCCTATCTTTGGTTTTTCTTCTACATGGGAGAGGAA
TAAACCTCCATCTTATATAAGCCACTAATTTGGCTTTTCT
ATTTGTATGTGGCCAAACCTAATTTGACAATTACTTCAGT
GGTTTAAAAAGCACTGTGGGCCGGGTGCGGTGGCTCACGC
TTGTAATCCCAGCACTTTGGGAGGCCGCGGCAGGCAGATC
ACAAGGTCAGGAGTTCAAGACCACCCTGGCCAACATAGTG
AAACGCTGTCTCTACTAAAAATACAAAAAATTAGCCAAGC
GTGGTGGCAGGTGCCTGTAATCCTAGGCAATTTCTTGAAC
CCGGGAAGTGGAGGTTGCAGTGAGCAGAGATTGTACCATT
ACACTCCAGCCTGGGCGACAGTGTGAGATCCGTCTCAAAA
AAAAAAAAAAAAAAAAAAAGCACTGTGAAGATGCAAAGAA
ACAAAACAAACAAACACAAAATGTGCCTATGGTGCACCTA
AAAGCAAAGCATCTGGGCCTCAGTTTACCAATTTGAAAAA
CTGGTTCATTTCATTAAATGATCTATGAAGCCATTTCCAG
GATTAAAACTTTTTGTACACATTAATTTGTTAATCACATA
TATGAGTGCCTGTTATTTACCAGATACTATTTTAGGTGCT
GGGATACAGCAGTGAGCAAGAACATAAATTAAACTCCTCT
AACAGTTGCACTGTGAATCATTCAGTGCCGTTCTTTAAGC
CAAGATCAGCCACTCGCACAACTATGTGAACAAGTCATTC
AATTTCTGTGTTCTGATTAGTCTAATCACCAAGTAGGGTT
AATAATGCTTTAGCTTGGCTGGGTGCGGTGGCTCACGCCT
GTAATCCCAGCACTTTGGGAGGCCAAGGCGGGTGGATCAC
CTGAGGTCAGGAGTTCAAGACCAGCCTGGCCAAGATGGTG
AAACCCTGTGTCTACTAAAAATACAAAAAAAAAATCGCTG
GGCATGGTGGCAGGCCCCTGTAATCCCAGCTACTTGGGAG
GCTGAGGCAGAGAATTGCTTGAACCCAGGAGGTGGAGGCT
GCAGTGACAGGTGACAGAGCAAGACTCCGTCTCAAAATAA
ATACATAAAATAATAATGTTTTAGCTAGGCTGGGTGTGGT
GGCTCACATCTGTAATCCCAGCACTTTGGGAGGCCAAGGC
GGGCGTGTCACTTCAGGCCAGGAGTTTGAGACCAGCCTGG
CCAACATGGCGAAACCCTGTCTCAACTAAAAATACAAAAA
GTAGCCCGGTGTGGTGGTGCATGCCCGTAATCCCAGCTAC
TCCAGAGGCTGAGACAGGAAAATCGCTTGAACCTGGAGGC
GGAGGTTGCAGTGAGCTGAGATCACACCACTGCACTCCAG
CCTAGGAGACAGAGTGAGACTCTGTCTAAATAATCATAAT
AATAATACTTTACCTCACTAGCAATAGCTAATATATGTGA
GTGTTTGACATAGATGATCTAATTTAATCCTCACATGAGG
TGATCCCCAATTTCTTGAGAAAAATAAGAAGAAATTAGGT
AACTTGTTCACAGCTAGTGAGCACTAGAGCCGTCTTCAAA
ACTCAGTTTAATTCTTTGGACACTTTGAGGATCAAATGAA
AATAATGAATGCGAATATATATGGGGAAATTAGCAATTGC
ATACAAATTCTTTCTCTAAGGTCACGAGAAAGGTCACTTG
AAAGAGAACGAAAACAAACTTTCTAAGTAGATGATGTGTG
TTACTTATACAAAGAGCTAATACCTACTGCTTACTTCCTG
TCAGAGACATTGCCAAGGGCTTTATATCTACTGCCTACCA
GGAATCAAATAGTGGCCTATGTTCTGAGGACACAGAGATG
AATAATTATGAACAGGTATACTGTAGAAATGAACCCACTA
TATTTGGGGAACATGATTTAATGTTACCATTAAGCCTCAG
CAGACGGTCACATCCTGCCTTCTTTCTATATATCCTAACG
TGTTTACCAACTTATTATAATTAGCTGGGTCACTGCCCTG
ATCAATATCCCTGAGTGATAGTCCCTTAAGTCATTTCGCC
TTTTGGTTATTTTTTCAGTCTTGTAAGAAAATAATCTCCA
CAAAAATGCTATGAGGAAAATTTAAAAATGTTAACTTCTG
CAATCCCTGTTACATATGACAAGTTGAACATAAGTCTTTA
TATCACCTCTCCCAAAATTCTACTAAAATGAGCACATTTA
AAATTAACCATGGGTTAATTTAAATGTGCTGATAACAAGC
ACATTTAAAATTAACCATGGGTCAGAGACCATTCTAAAGG
CTTTTGATATATTAATTGGTTTAATCCTCACAATTAAGGT
ACTAATCCAGTGAGGTACATACTCATATTATCCTCATTTT
ACAGAGAAGATTCTAAAATTTTCTAGAAAGATAAAACAGG
TCACACATAAAAGATCAGGAACTGGAATAACACCATATTG
CTCTGTGTCAACATAAAATCCGCATTCGTTTTCTCAACAG
AAGAAATTGAGAGATGCCTTCAAAATTCAGAGGAAACGTG
CTTTTCAAACTAAAATCATAATCCTAGCCTGTAGAAGAAA
GTAAAATAAAAACATTTTCTACTGTGCTCTTGCACAGCAA
AAATTTTATTTGTCCCATGCTTTTTCTCAGCAAGTTACGG
GCAGATGGACACGCCTCCCCACCGCAACACACACACGGCA
AATCAAGAAAGATGAGTACATGAGATCCAAGAAACAGGAA
ATCTCACACAGCAAGGAGTTCAAGAAAATTTCCAAGTTGT
GGGTGAAGAAAAACCCCAGGTGTGTGGTGAGCTCAGAGAG
CAGCCAGTCCAGGTTAGAACAGGCAGAGAAGGTCCTGGTA
AGAAAGTATTCAAGAAAAAAATAAAACTAATGGATTATTT
CATGTATTCGATCAGTTTACATCTTTATTGGAACATTTAG
GGTTGATTTAGTAGTAGGTACACAAAAAATGAAGTAAATA
AAAAAGTGAGGCCGGGAGTTTGAGGCTAGCCTTGGCAACA
TAGCGAGACCTCATCTCCAAAAAAGCAGAAAACCTGGCTG
GGTGTGGTGGTGCATACCTACAGTTCTAGCTGCTTTGGAG
GCTGAGGCAGGAGGGTCGCTTGAGCCCAGGAGTTGGAGGC
ACCAGTGAGCTATGATGGTGCCACTGCACTCCAGCCTGGG
CAACGAAGCAAGACCTTGTCTCTAAAAAATTTTTTTAAAT
GATTTAAAGCAAGACAATTATTAACCAGGAAAAACACATT
TAAAACTTTAAATTAAAAATCATTAAACAGTAAAAGTTAA
AAAACATTAGGAAAAACAAAAAAAAAAGTGTACAGGAAAA
ATGTAATTAGCTGTGAACTATATAATGATGTAAATGCTAA
CTATTTATTTAACAAAAACAAGGATATCACTACCTGGAAA
AATGAGGGGAAGGTAATGGAGCAAGAGTTGGGAATTACCT
TTCTCAAAAAGAAACAAATACATTCAGCCAGGCATGTGGC
TCACGCCTGTAATCCTAGAATTCTGGGAGGCCGAGGCGGA
CGGATTACCTGAGGTCAGGAGTTTGAGACCAGCCTGGCCA
ACATGGTGAAACCCCGCCTCTACTAAAAATACAAAAAACA
ATTAGCCAGGCATGGTGGCGTGCGCCTGTAATTCCAGCTA
CCTGGGAGCCTGAGGCAGGAGAATAGCTGGACCCCCAGGA
GGCGGAGGCTGCAGTGAGCTGAGATTGCGCCACTGCCACT
CCAGCCTGGGCAACAGAGCAAGACTTCACCTCAAAAAAAA
AAAAAAAAGAAAAAGAAAAAAGAAAAGAAAGAAACAATTA
CATTCAAATGATCAATAGGTTGAGTTGATCATGACTGCCT
CTGGGCAGTGGGTTGGGAAGGTGGGGCAGGAAATGCGGTT
TTTCATTATAAATGTAATGACTCCCATGTACTAACTTCGA
TTCTTTAACCTCATGTATACAAATCAAATTTAAAAGTTAC
TATAACTTCTGTAAACAATCCCCCGACTTTTCCAACTGCC
TGATGTATCAAGTCAAATTCTTCAGCCTGACCTTAAAGTT
TCTCTACAATCTGTCTCCACCCTCCCTGTATAATCTTATC
TCTGATTTTGTCGCCCATCTTCTACTCTTGGTTTCAGTCA
AGAACTCTTCACTTGGCCTTCCTTAACCCCTTCCAAACAT
TATGCACCCAGCCTGGGATGTTCCCCCTTTTAGCTGATCC
AAACCCCTACCAGTGGATGGAAGAAGCCAGCACTAGAGCG
AAAGTTATTCTCTGAGAACATTAAGAAGCACCAAAATGTT
GTGGATGAGCTCAGCAGATTGGTGGTTTGATACGCTGAGA
AAGAATGAGTTAATAGAAGAGGGATAGTCTATATGTATCT
ATAAAAGTTGCTGAATTATTCAACTTAAATTCATTAAGTG
CCTACCATGTGCCAGAGGCATATTACCCTGGGTGCATATA
ACAGGAGGAGGTATAGTTAAATACCAAGAATTCAGAGGGA
CAAAGGTGTTACAATGCGTCTCTAGAGGACTAGAACCTTC
TAGAAAAAAAGGAGTCAATGAACAACCACAAATGTCTCAT
CTACTAAGCAGACATGGTCTCTGTAGAGAGGGACGCTACG
GGCTTGATGATATTTAGAGAATGGTTTATCAAAGTTCCAT
TTTGTGTCAGGCTAGGTGCTTTATATTCATTAAATCTGAA
CCGAACGATAGCTCAATGGGATATATCTGTTATTATTTGC
GGTTTGCAAATGAACAAACTGAAGCTCACGAAAGCCAGAG
TCTCACAGCCAGAGTCAGAGGTGAGATTTTAATGCCCATT
CTTGCTCCGCTGCAGTCCACGGCCTCCACAGCCAACCAAA
TCGTGCTTACCAAGCAACCTTCTGATTTAATGTGACGTCA
CGTGTAGGAAAAATGCTCTGGTTAGTCAATCTAATCTTAC
TTTACTAGGCAGTTGTAATAATAATAAAAATATTGACTGA
TAGCATATACTGAACATATGTTGGGCGCCAGGCTAAGAAT
TCCATGTGCATGAATTAGAAACTATTATCCCTCCTTTACA
GATAAGAAAGCTAAGACATAAAGGATGTTAATAACTTGCC
TTGTGGCACACAACTAGGAAGAGAGAGAGTCTGTGCTCTT
GATCATTCTATGTATTGTCATCTAACATACACGGTATTAT
TAAAAACATGATTTATTCATTTAAATAATATTTAATGAGC
ACCTACTCCATGGCTTGGGGCTTGCTGGGAGAATATCAAT
GAAGTATAGGACCTAGTCTCTGTCTTGTAAATATGTATAG
TTTAAGTGAGGAGGCAAGGCATACATAGTAAAATTATTGG
GTAACAATCAGGCTTTGTATATAACTAAGTATTGAATTGA
TTAGTGCAACCAACAAGGGCATTGAGATTTCAGAGGAGAG
GAGCTCATTGAGCTCTGAAGCAGAGAAGAAGTTGGGGTTG
AACAGAACCCAGCAGGAGAGAGAGGATTCTAGGAAAGAAA
TGAGAATGGTGTCTGGGGGGAAGGGATCTACTGGACCCCG
TGGGTAGAGCAGTAGGATCCACAGGCAACTTCCTTCACAG
CCTTACCTCTGACATTTTCAAGTTCAGAAGAACCCTTCTT
GGGCTGCTGATCCAATGCTCTTTCCAATTCAACTTTTTTT
TTTTTTTTTTTTTTTCAGACAGCGTCTCGCCATGTTGCCC
AGGCTGGTCTGGAACTCCTGCGTGATTCTTCCTCCTGAGT
AGCTGGGATTACAGGCATGCATCACTCTCTGGCCAATTCA
GCTTAAAACAAGAAAGTGCCAACACAGTAGCCTGAGCTTC
TGAGTTTAACCCCTTCATCTCCTAAATTAGCTCCTAAGAG
ATTCAGGGACTGGCAGACTGTATGTTACTGGAAGGTAAAG
CAAAATGTGTCTTGTTCATCACCATATCCCAGCGCCTCTA
ACAGAGACTGCCTCTTGCAGGTGCTCAATAAATGTTTATC
AAGGAAGGAAAGAGCCTGCATAGCTAGCTGTCAGTGTAGC
CCAGTGGTTAATAGTGTGAGGGGCAGCAGGGTGGGGTGGA
GCCCAAACTCCCAGCTTAAAGTCTGGCTCTGCCGTGTGCC
AGCTGTGTGATCTTACACAGTCACTTCACCTGCCCGTATC
TCAACTTTCTCATCTGTAAAATGGGTCCTATGAGAGTATC
TTCCTCATAGGGATATTGTGAGTATTAAGTGAATTAATAG
ACACAAAACACTTAAAACAGGGCTGGCATCTATTAAGAGC
TACTTATGTTGCTCTTATCAATAGACTGGCTCCAAAGCCA
GACCACATGGTTTGAAGCCTATCTTTGCTGTTTATGAAGA
GAGTGGCTTCTCTGAACTTCAGTTTTTCCATTTGTAGTGT
GGATATTATACTAACATAATAGTGTCTATCTCATACGACT
ATTGTAAGGATTAAATGAGTTAAAGCATACAAAGCACCTA
GCACAGGCCCAGGGCATCCCTCGATAATATAAGACTGTTA
TTCTCCTCGCTTAGTCACTGGGCTTTTCCTCTTACTCCGC
TACTGCAGCTGGCAGGTGGTAGCACATTTCTGAATTAGGC
AAGACTTTATTTATGGAGTTTGTGTAGTTCTACCACTATC
AGTTCCTCTTCAGCTTCCTTCTAGGGTAATCTGTACTTTA
AAATAAATTTTAGACTTTTTATTATGCAATTTCCAAACAT
ATATAAAACCAGACAGATGAACATAGTGAACCCCCATGTA
CCCATCTCCCAGCTTCAATGATTATCCATCATACCACAAT
TACTTTCTCTCCTTACTCCCACTAGGCTATTTTGAAACAA
ATTCGAGATATAATTTCATCTATAATATTTCACTATGCAT
CTTTAAAATAGAAAGAATATTTTTTAACATAACCACAATC
ATATTACCACTCCTACAGATTTTTATAGTAATTCCTGCAT
ATCATCAAAAAGCCAGCCAGCGTTCAAATTTCCTTGATTT
TCTCATAAATTATTTTATTTTACTTTTGCTTTTTTTTTTT
TTTTTTTTTTTTTGAGATAGGGTCTTGCTCTGTCATTCAG
GCTGGAGTGCAGTGGTGTGATCCTGGCTCACTGCAGCCTC
AACCTCCCAGGCTCAAGCAATCCCCTCATCTCAGCCTCCC
GAAAAGGTGGGACCACAGGCATGTGCCACCACACCTGGCT
GATTTTTTAATTATTTGTAGAGACAGGGTCTCACTATGTT
GCCCAGGCTGGTCTTGAATTCCTGGCCTCAAGCAATCCTC
CTGCTCCAGCCTTCGCAAATGCTGAGATTACAGGCATGAA
TCGCTGTGCCCAGCCAAATTATTATTTTTTAATTTATTAT
TTTTATCATGGTAAAATACACATAAAATTTATTCATTTTT
AAGTATACAATGGTATTAAATCCATTCATAATGTGCAACC
ATTACCATTATCCATCTCCTTAACTCTTTTTTTTACAGTC
TAAAAAAAAAAACCAGTATCCAAACAAAGTCCGAACATTG
CTTTTGTCTGAAGTTTCTTGGTCTCTTCTGATTCATAGGT
TCCACACCCTCCTTCTCTACCGCCTTGCAATTTATTGCTG
AAGAAACTGAATGATGTGTGCTATAGAGTTTCTCATTTTC
TAAAGTTTGCTGATTTTGCTTCCCCATGATGTCATTTAAT
ATCTTCCTCTGACCCCTGGAATATTACATAGTCTTTCTTA
ATACGTCAAAGACATCTATGGTTGTGTCAAAAGGACACAG
GAGCACTGGCTTAAAGTGGGGTATTTGGGGCATCAAATAA
ATAAGTAAATAAATACTGTAGCATATTAAGACACATCAAG
TATGGTAACATCCACCGGTTGAGAGTAATGCTCCAAAAAT
AGATTGATTGGTCACCTTTGGAGAGTGCTAAGGAAACAAC
TCTTTATTCCAAAAATAAAGAGAAAGGATCAAGTATTTAT
TTTGCCTTTCCTGTATGAACTGTATTTAGGGTAACCAAAT
AATTGATGGGAAAACATCCTGCTGATAAATAAAAGAAATG
ATAAATTAAAATATTGCCATTTTGCAACCCCTAATGAAAT
AAAGTACCTAAGCAATGATAATCAATGGCTGCTAAAACCA
GAGGTGGAGAGCCGAAGGGGAACTTTATAATGGACGTATC
GGGTTGACACGATCTGAGCCACTGATCAATCTGAGAGACA
CCCCAGCAGGTATTATGAGCACTGGATGTGACACAGTAGG
AAGTTTGCAGCCTATGAAATAGACACGCCAGAACGAATCT
GAATCTGAGCAAGCCTCTCTGTGTATCTCCCAGCTTGAAG
GTAGTTTGTACTTTTTTTCCAAAATGAGCAAATACTAAAT
AAAAAGCCAACAAAAATCCTTAGGCACATGTCAAACTGAA
CACCTCCTCATGGTGAGTGCGGGAAAACAGTCCTAGGAAG
TATATTTGGGCCCCCACAGTTAGAAAACCATCACATTCCC
GAGGCGAGAATAGCTCTGCCTATAACAAGTGGAAATTGCA
GAGCGGAGGGGGCTTTGGACTTTTGGATGAGCACGGGGAA
TCTTTGTTTATCCTAATCTGCAAGGTAAACTCGTTTCACA
CATGACATGGCTTTCAAATACATGGTTACCGCGTTCAGGA
AAACGGTGTGACAGAGGCAAGCTGGCATCTGACAGCGGAA
TCATCCGTCAAGAATCCCTGGCGATGTGAAAGAGAGTGGA
GGTGGCTCTGACGCGCCCACGCGGCTCGGGCGGTCTCCGC
AGCCCCCGCGCGCACGTGACGCGGTGTGGGTGTGCGCGCC
CCGGAGCTGCCGGCTGCGCCGCTGCGCGCAGTTGTCAAGT
GGGTTGGTGCCTGTCCCCGCCTGCCTCCCCGGGTCCTGCC
TGCCTCCCCGGGTCCCCGCCTGCCTCCCCGGGTCCCCGCC
TGCCTCCCCGGGTCCCGCCGCGTGGTGCCAAGGAAGCGCA
GGGCTCCTCGCACACGCTGACGGCCTCATTATTTCTTTAA
ACCTGTTCATATTTATAATCCAATTCCGGAAAATCCAAGA
CCCATAGGCTTCTCCCTACGCTCCAGTCTCAAATTCTGCA
TTCCTGGGTAAAGCCATGCAGATTCGGATCTCATTTTGAC
AGATAACGAAATTACAGATATTTCGAAAACCCGCAACTCT
CGTTAAGATTTTTACCAGCTGGCCACCAGTGCCCAACATA
TTGCACATTTTGGAGTCGTTTAGTTCTCCACTTTCTACTT
ACGAACACTGGTACCTCTTTTTTTTTTTTTTTAATTTATT
TCAGGGATCACATGAAAAAATGTGAATTACAAGGAATGAA
ATTTCAATACAAAAATGAGTCCTAGATTCTTACCTTAGGC
AGACTCTAATTATTTTTAACATATAGGAAGATTTCAAAGC
CCACTGGATTCTTACTGACTTTTTTGCTTTTGAATGCATA
AAAGAAACAGCCAAATAACACCTTTTCAATAATTTATTTT
TAAAAATCATTTTATTCCTAAACGATAGAGTTCACATCTT
TTTCTGCTGAGTTCTTCCACAAGCTGGCAAAGGATCCAAG
ATGTAGCCTGGCATTTATCTTTGTTCTCTTTGCCACTCTC
ATGGAAATGTGGCGAATGCAGTCCACTCTTAACGGTCGTA
TTTAGCCTCGGTTCTGTGAATTCGATTTTCTTTTCCTTTT
TAAAGGCGATAGAGTGGGATACAATAGACACTGGAGCTGA
GTCTGAGCTTTTTTGACTTGTACGTGTCGCGTCTGAAGGC
AAGTTCCCTCGTGCTGGATGAAAGGTAAAAGGCCGGGTGC
CCAGTTTACCATCAGCTCAGGGCAGAATAATGATCCGAGG
CCTGACATTTAATACACCAGTGATCCCAGATATTGCTGCT
GAAAGCTTTCTCAACAAAGCAGGAACCAGAAGAAGCTTAC
GGCAGTGTCTGACTTTAATTCACAAAAGTGAGGGAGCTGT
GAGGTGAAGGTCAACTATCAAGTGTCTCTTCAACACAAGA
GAAAGAACTGCCAAGCAAAGAGAACCACATGTATGTCATA
AATATGAGCTCACAGAGCGGGTGGAGCGTTTCAATGCAAA
GTCAGAGTCTGCCTCTGCAGAATTGTTTTAGATAGGTTTT
TTTAACCCAACCCTGTGGGACCCTCCCTCATGGGAACAGT
GTCTATGCTGCAGTCTCTAAGCAAAGAATAGACTGGGATG
CCTTTTGTATGTTATATCTGCATGTTTTTTTCCTCCAAGT
CACCTTACCCCAGTAGCTCTCTTATAAAAAGATATCCTAC
TAGGATTCTTCAGGAGGGGAAGGGAAATGTGATTCTTATG
TACAGCAGCTGTCATTTCATGTACTTGTCTTTACTTCTTT
GTTAGTGGTGCTTATAACAAAATATTGTTAATTACTTCAA
TTCACTAATTATCTTGTGTTTCAGTTTGTTTTGACAACCA
CCAAGGGACATTACTAAGGCTCTGCTTCAAACCAATACCA
TGATTGTTAAAGTTTCAAATGTGTATTTCCTAAGCAATTG
TTGCTAAGGATTTTTTGTTGAAAAGATAAAAAGTCTTATT
TGTTAAGTATCATCCTTATCATGACATCAATATACTGAAT
ATGGCTTCCACTTTTTCCAGTGCACTGAGAAGGCCTGAGC
TTCTCCAGGTCATGGCCACCCCATTCCCTTCCAGTGTTCT
AACACTGCTAGGACTATAGGCTGTGCTCACAGAGTACTTG
CTAAATAGACAAGAGGCTCCTATTTCAACTTAGTTCATTT
TTTTTGTTGTAAGAAGTGGGCACTGGTGAGAAACCATGGA
GCACAACTAAAAAGAAAAAAGAAAGCTTCGAAAATTTCAG
CTCTGCAGAGACTGTGGGAGGAGAGGAAGTCCTACCTGTA
AAATAAAAACTTGTTTTAAAAAATAAATATAAGGGCCGGG
CACGGTGGCTCATGCCTGTAATCCCAGCACTTTGGGAGGC
CGAGGCGGGCGGATCACGAGGTCAGGAGATCGAGACCACG
GTGAAACCCCGTCTCTACTAAAAATACAAAAAATTAGCCG
GGCGTGGTGGCGGGTGCCTGTAGTCCCAGCTACTCGGAGA
GGCTGAGGCAGGAGAATGGCGTGAACCCGGGAGGCGGAGC
TTGCAGTGAGCCGAGATTGCGCCACTGCACTCCAGCCTGG
GCGACAGAGCGATACTCCGTCTCAAAAAAAAAAATAAATA
AAATAAATAAATAAATAAATAAATAAATGGAGAAACTAAA
ATCTCAAGTGGAGAAATGAGATACTGGGCTTGATTTCATA
TGCCATCCTTGCCCGCAATGAACTGGTTATCTTAATGGAA
CACAAGAAGTTAATTTGTCATGCTGATATTCAAAAAACAA
ACACAATGATTAGCTCAGGTTCCCTTAAAATAATTTGCTT
TTAATTACACATAAGCAGATACTCATTATGCTGAATTAAT
TAATCTTAGAATAAATTAATCTTAATGTATACTGATACAG
AGCATTATTCCATGTCTGAAAATTGGCCAGAATTTTTTCT
TGGACATGAGAGCGAGCCTGCCGTAATCTAAGTCTATGTG
GGATTCTTTGACGTACAAAGAAGTTATCAACTTGTAGAGC
TGGGAAGAATCTTGGAAATCTCATGCTCCAACTGGTTCAG
TTTATCCAAGAAGGAACTGGAGCCCAGCGTGGTGAGAGGA
CGAGCACCAAAACAAACAGGTGCCTGGAGTGTGAGCGTCA
GAAGTTCCAGCTGCTGCCCTAGTCACTGATGCAGGTTCTG
TCCCAGTGAAGGGGGTAACATAAGCTCCCTTCATTGGGAC
AGAACTACATCAATTACCTCTTAAGTATTTCATCTGGAGT
TTTTCTCCCTTTCCAAAACTTTTAAAACACAGTATCAGAG
AATTTCCGAATAATAATAATAATAGTCATAGAATGCCCTC
AAATTCACAGAAGCATTATGTATTATATGCAAAATTATGA
TATAGAAGATATTTCATCTTTTGAGAGAGATGTATAAAGA
AAGAAAAATGTGAAAGAGATTTTGTCAAATTTGCTCAAAT
CAATTTTTTTTGAGGTTTTGTTTCGTTTTGTTTTGCTTTT
GAGATGGAGTCTCACTCTGTTGCCCAGGCTGGAGTGCAAT
GGCTCGCTCATGGCTCCCTGCAACCTCTGCTTGCCAGGTT
CAAGCGACTCTCGTGCCTCAGCCTCCCGAGTACCTGGGAC
TGCAGGTGCACACCACCACGCCCAGCTAATTTTTGTATTT
TTTAGTGGAGACAGGGTTGGTCTCTACTAAAGGCTATTGG
TCAGGCTAGGCTTGAACTCCTGGTCTTGAGTGATCTACCC
ACCTTGGCCTCCCAAAGTTCTGGGATTACAGGTGTGAGCC
ACCATGCCCGGCCATGAACTTCTTGAGTTTTAATCATGTG
TACCAACATAAAGGATCAAACTTGATAGTAAGATAGGGGT
GCAATCTTACTAAATCTAATCTAAACAATTTAAAGAGTGT
CAATCGATAATTTTCAAACTTTAATCTTAAAAATATTGCT
CAGAACCCTAAAACACCGTAACAGATATACGTGGAGCTGC
TCTGGTTCACGTTGAAAAAAAAGAGTCCCAGCGACTTGGC
CTCCTCTCATTTCCTTCACTGGAGGCTGTATGGCTCAGCT
GGAAAGCCCAGTGATTTAAAGGAATTCCTAGAAGCAGTCA
GAACTAAGCCTAGACAAACAGTGGTGCGTGAGTGTGGCTG
AGCTGTTTTATTATGTTCACAACCAGTTTAATCACTATCT
CGTGATGAATTTAGCTTTGCCTCTCTGATGCTAAGTTCAA
ATATACTCTTCTCTCTCTTTAAAAAAAATTTTTTTTAGGC
CGGGTGCGGTGGCTCACGCTTGTAATCCCAGCACTTTGGG
AGGCCGAGGCGGGCGGATCACGAGGTCAGGAGATCGAGAC
CACACTGAAACCCCATCTCTACTAAAAATACAAAAAAAAA
TTAGCCGGGCGTGGTGGCGGGCGCCTGTAGTCCCAGCTAC
TCGGAGAGGCTGAGGCAGGAGAATGGCGTGAACCCGGGAG
GCGGAGCTTGCAGTGAGCCGAGATTGTGCCACTGCACTCC
AGCCTGGGCGACAGAGCGAGACTCCGTCTCAAAAAAAAAA
AAAAAAAAAAATTTTTTTTTGAGACTTGCTCTGTCGCCCA
GGCTGAAGTGCAGTGTTGTGATCTCTGCTCACTGCAGCCT
CTGCCTCCTGGGTTCAAGTGATTTGCCACCATCCCGGCTA
ATTTTTGTATTTCTAGTAGAGACAGGGTTTCACCATGTTG
GTCAGGCTGGTCTCGAACTCCTGACCTCAGGTGATCTGCC
CACCTTGGTCCCCCAAAGTGTTGGGATTACAGGCATGAGC
CACCGCACCAGGCCTCTGTCTCTCTCTCTCTCTCTCTTTT
TTTTTTTAGGTTTTGTATGTTTTATTTGATCTTTCATTCT
CTGTGGCAGAGTTTTAAACTATAAGGTGTGTAAGAATCAC
CTGGGAATCTCCTTGAAAATGCAGCTTCCCAGCCTCTATT
CTTTTTTGTTTTTCTTTCTTTCTTTTTTTTTTTTTTCTTT
TTTTCGAGACAGAGTCTGGCTCTGTTGCCCAGGCTGGAGT
GCAATGGTGTGATCTTTGGCTCACCGCAACTTCCATCTCC
CAGGTTCAAATGATCCTCTCACCTCAGCCTCTCAAGAAGC
TGGGACTACAGGCGTCTGCCACCATGCCCAGCTAATTTTT
GTATTTTTATTAGAGACGGGGTTTCACCATCTCTCGAACT
GGTCTTGAACTCCTGACATCAAATGCTCCACCTGCCTTGG
CCTCCCGAAGTGTTGGGATTACAGGCGTGAGCCACGGCGC
CCAGCCACCGGCCTCTATTCTGCAAGTTCCCTCCCAGGAA
GTCTGGAGTGCAGCCCATCAATCTGTATTCTTTTTTTTTT
TTTTTTTTTTTTTTGAGACGGAGTCTCGCTGTGTCGCCCA
GGCTGGAGTGCAGTGGCACAATCTCGGCTCACTGCAAGCT
CCGCCTCCCGGGTTCACACCATTCTCCTGCCTCAGCCTCT
CCGAGTAGCTGGGACTACAGGCGCCCGCCACCACGCCCGG
CTAATTTTTTTGTATTTTTAGCAGAGATGGGGTTTCACCG
TGGTCTCGATCTCCTGACCTCGTGATCCACCCGCCTCGGC
CTCCCAAAGTGCTGGGATTACAAGCGTGAGCCACCGCGCC
CGGCCCATCAATCTGTATTCTAACAGAGATACTGCAGGTG
AACTGCAGGCCCCTCATTGAGCAACACTGTTCAGGAGTGT
CTCATAAAATGCCTTACACGAGGCACTTGTGTATCACACT
TATTTTCTGAATTTAATTTTCATCATATTAATTAAAGAGG
GGCTTCATATTTTCAGGTCCTAATGATTATGCAAATTATG
ACAGTACTAATTGATCATCTAACAATTATATATTAAATTG
GAATGGGTGCATAGGTTTTTGACAAAACTGAGTCCTGTGG
GGCTTTATGGAAAGTACTTTGAGTAAGCAGGAACCTTAAT
ACAGTAAAGTAATAAATTAAAAAACCACTAATGAGGCTGG
GCACAGTGGCTGGTGCCTGTAGTCCCAGCACTTTGGGAGG
CCAAAATGGGAGGATTGCTTAAGGCCAGGAGTTCAAGACC
CGCCTGGTCAACATAGTGAGACCCCATTTCCAAAAAGGAA
AGAAAAAAGAAAAACCACTAGTAAAGAAAATGTAGAAGGA
ATCTTCTTTCATGTGATAGCATTTTTCTAACTGAAATCAG
CAACTAACATTATACTTAGGGGTAAAATCCCATAGACATT
CATTTACAAATCTGAAACAAAAGCGCAAAGTGTGTTCCCT
CATCGCCACCATTATTCAATGTTGTTCTGGTAGTTTTAGC
CCATGTAAAAAGATGATGAAGAAATGAGCCTATTGGGAAA
ATGAGATTAAATGATTCCCTTTTTTTGCAGTTGCTATGTC
TGTGTAGTTAGAAACCCCAAGAGAATCAACAAAACACTGA
TGGAAAGAATAAGAGAATTCATAAAGTGGCTGGTTATAGG
ACCGATATTAAAAAATAGCTTTCCTATAAACCAGTTACAA
AATATAGTGGGAAAAGTCAACATATCAACCAAAGAGGATA
TAAGTCTAAATACAAACAAAATGAGAAGTGTAAGAAAACT
TTAGGAAGAAAACTAAGAACGTCTCCTGAAGCACTCGAAG
CTTTCCATCAATGGAGAGGCATGTCCTGTTCCCAGCAGGA
AAGATTTAATATAAAACACTGTCTCCAAAGTAATCTACAC
ATTTAACTCAATCTCAAACAAAAAATCCAAAAGGATTTTG
TTGGAAATTAGCAAAGTGACTCCAAAGTTAACCTGGAAGA
GTAAAAGCATGGCAGTATCCAAATACAATGTTAAATTTCG
CAAAGGTCTTTCTTAAAAAGGAAGATTTACACCTAATGCT
AAATGACGAGTTAATGGGTGCAGGAAATCAACATGGCACA
TGGATACATATGTAACAAACCTGCACATTGTGCACATGTA
CCCTAAAACCCTAAAGTATAATAAAAAAAAAAATTAAAAA
AAAAAGGAAGATTCACATTTACTCCTTCTGTCTTCTAACT
TTGTAGAGTAAAATTGCCTCCATTTAATTTTCATTTGATA
GTTGAGAAACTGAGGCACAGCATGGCTACCTTTAAATGGC
CATTTCCGGCCAGGTGGGGCGGCTCACGCCTGTAATCCCA
ACATTTTGGGAAGCCGAGGCAGGCAGATCACTTGAGCCCG
AGTTTGAGATAAGCCTGGGCAACATGGCAAAACCCCGTCT
CCACTAAAAATACAAAAAAATTAACCAGGTGTGGTGGTGT
GCACCTTTAGTGCCAGCTACTTGTGAGGCTGAGGTGGGAG
GATTGCTTGAGCCTGGGAGGCAGAGACTGCAGTGAGCCGA
GATTGTGCCACTGCACTCCAGCCTGGGCAACGGAGTGAGG
CCCTGTCTCTAAATAAATAAGTAAATAAATGGCCATTTCC
CATGAACACTCATGGGATTGCCGTGCTCTCTCTACTAGAC
CAGTGCTGTTGTCAATTATATTAGGTTTTTTCCCCGTCAT
TATTTTTATTTTTTTATCTCAACAAATTTTTGACTCAGTA
CCTGACTATCCCATGGAAATAATAAATCCTAGCCCCGAGA
TCACTTCTCGTATCTGTCATGATGATGCAGACTCTCATCG
CTATCTCTCTGAGAGTAATTGCATGGATCCCAGTGACTGT
GATTTCTACATAGCTCAAATTGTAACCTATTTTTATAGTT
CTCTGCAGACCCACCACGGTTTCCATTCTTCCTTCATGTT
CTCCTTGATCTACAGTAAAATACAGCTTTCCCATCAGAAG
TTATTCTTGCAAGGATTCTGTGTGCTTTGCCTATATTTAG
TCACCTGAATCCTCTTATCTGTTTCGGTTTTCACCGTGAA
AATTGAACTCATTGAAATATCCAAATTTCTATTTCTAGCC
AAAGAATCTGGTAATCTCCGGGCCAGGCACAGTGGCTCAC
GCCTGTAACCCCAGCACTTTGGGAGGCCAAGGCGGCTGGA
TCACAGGGTCAAGAGATGGAGACCATTCTGGCCAGCATGG
TGAAACCCCGTCTCTACTAAAAATACAAAAATTAGCTGGG
CGTAGTGGCACATCACTGTAGTCCCAGCTACTCGGGAGGC
TGAGGCAGGAGAATCACTTGAACCTGGGAGGTGGAGGTTG
CAGTGAGCTGAGATTGCACCATTGCACTCCAGCCTGGCAA
CAGAGGGAGACTCTGTCTCAAAAAAACACAAAAAACAAAC
AAACAAACAAACAAAAAACAAAGAATCTGGTAATCCCCAA
GAAAGTAGTGATTACCAAATCATCACACTATAATTTTATT
TTATTTTATTTTATTTTTTTGAGATGGAGTCTCACTCTGT
CGCCCAGGCTGGAGTGCAGTGGCGCGATCTCCGCTCACTG
CAAGCTCCGCCTCCCGGGTTCACGCCATTCTCCTGCCTCA
GCCTCTCGGATTAGCTGGGACTACAGGCGCCCGCCACCGC
GCCCGGCTAATTTTTTTTTTTTGTATTTTTAGTAGAGACG
GGGTTTCACTGTGGTCTCGATCTCCTGACCTCGTGATCCG
CCCGCCTCGGCCTCCCAAAGTGCTGGGATTACAGGCTTGA
GCCACCGCGCCCGGCCAACACTATAATTTTTAAAATAACA
CACTGAAAGCACTAAAAGATTCTTGGTAGACCTGAATTAA
GTGTGACTTTGTATGTATTTTACTACTAATAATAACAATA
ATAGCAGTTAACATGTGTTAAGTGTTCGCTGCGTACCAGC
TGCTGCTCTTTCTGAGCACTTTACATGCATTAATTTGTAA
TCTCAACAACCCAATTCTTCGGTTACATTCACAATTTCCA
TATTACAGATACAGAAATTGAGGGACAGAGAGATAAAAGC
CACTTGCTTATAGTAAAAAGCAAACAAATAAACAAGAACA
ACCATAGCAAAACAATTGCTAAATGACTGTGCACATTTAA
GGCAGCAACTTTCAGACTGCATAGTTTCTTTAGACCTGTT
ACTCACCCAAAGTACCTGTACTAATTTTGTATTTTAAAAA
CCCATCATTGGAAATTAAGACCCTATTCCATTTGAAAAAT
ATATCTGTGTATTATGTGGTACAGAGGTCCCCCACCCAGA
AGTTTGCAAATTTCCCCAAATTGCCTTTCTAGTATTAGAA
GAGCTTGACACAAATATAAAAAGCTTGTCAGGCTTCCTTT
TCTCTCCTGGAGAATGATCTTTCCAAATAATTAACAGCTG
TTCCCACCTCATGCAAGTGGTTGCTTTTTTTTTTTTTTTT
TTTTTTTTTGAGACGAAGTCTCGTTCCATCGCCAGGCTGG
AGTGCAGTGGCATGATCTCGGCTCACTGCAACCTCTCCCT
CCCGGGTTCAAGCGATTCTCCTGCCTCAGCCTCCAGAGTA
GCTAGGACTGCAGGTTCATGCCACCACGTCCAACTAATTT
TTGTTTTTTTAGTAGAGATGGGGTTACATGCCAGGATGGT
CTCAATCTCTTGACCTCGTGATCCCCCCACCTCGGCCTCC
CAAAGTGCTGGGATTACAGGTGTGAGCCACCGCACCCGGC
CACAAGTGGTTGCTTTTTAAAGTCTTCCTGCCTGGCCATG
GTATTGGATTTCCACACAGGTGCTGCTGTTGCAACTCTTC
AGCCTAGCAGTCAACCTAGCCATTTTAAAACATTTATTAA
AATGATACTATGCACCTTCTACATAGTTGTTGTTCACTAA
TACTTTCCTGTCCGGATGGTCGGTTGGATGAATGGATGGA
AGGATGAATAAATAACCTCATTCTTCTTTGTGTACCTTGT
GATTTGAAGAGAGGGTCAATTATCAGAATATAAAAGACGA
GTGGTCACTGGGTGCAAAGAAGTAGACTTAATTAGGAGAC
TGTCGAATCCATTAAGAAAAGAGAAAATACACGGCAGTAT
CAGTATCGATATACGTGCACCAGTGAATTCTGGTGTTTGA
TGGGCTCTGTTCCTTGCTTGTGCCTTGTTCTCCTGCATCA
CCTGAGTCTCTGTTCCCCAGGCTGGAGTGCAGTGGCGTGA
TCTCGGCTCACTGCAAACTCTGCCTCCTGGGTTCAAGAGA
TTCTCCTGCCCCAGCCTCCTGAGTAGCTGGGATTACAGGC
TCCTGCCACCACACTCAGCTAATTTGTTTGTATTTTTAGT
AGAGATGGGGGTCTCATCACGTTGGCGAGGGTCGTCTTGA
ACTCCTGACCTCAAGTGATCCGCCCGCCTTGGCCTCCCGA
AGTGTTGGGATTACAGGCGTGAGCCACTGCACCTGACCTT
TTATAAATAATTCTCTCATGAACATTTGTTTATAACTTTT
TGTGTGAATATATGTTTTCAATTCTCTTGGGTACGCATCT
AGGAGTTGAATTGCTGGGCCACGTGGTAACTCCAGGGTTT
AACTTTTTGAGGAAATGCTCAACTGCTTTCCCACAGCAGC
TGCACATCTGTATCCCCACAAGTACTGCACGAGGGCTGCT
ATTTCTCCACATCCTTGCCAACACTTGTTATTCCTGCTCC
CCCTTTTCTTTCAATTATAGCCATCCTAGTGGGTGTTATG
AGTGCTATCTCATTGTGGTTTTGATTGGCATTTTCCTAAT
GACTGATGATGCTGAGCATCTTTTCACGTGCTTGCTCATT
GGCCAGTTGCTTCCTTCTTATTCTTCAGGTTTCATCTTCT
CAGAAAGAACTTTTCACGGAGCGTGGTGGTGCATGCCTGT
AATCCCAGCTACCCAGGAGGCTGAGGCAGGAGGATTGCGT
GAGTCCAGGGGTTCAAGGACAGCCTGGGCAACATAGTGAG
ACCCCTGTCTCAAAAATAAATAAGTAAAAATAAAAAATAA
CTTTCCTAACAAACTTTTGAAAGTAAACCTTTCCCCTATA
ATTATTTCCTAGGGTTGTGTTAGTGTCCATAGGGTACTGA
CCACATTCTGTTATGATTTGATCATTTTGTTGACTCCACT
TAGCCAAGCACAATTTCTGGCACATCATAGGGGCTCCGTA
CTTATTTAATGAACAAGTCAATCTGAAGATTAATGAGACA
TAAGAATCAAGCAGTGTTAGGACTGGCATGGTGGCTCACT
CCTGTAATCCCAGCATTCGGGGAGGCCAAGGCAGGAGGAT
TGCTTGAGGCCAGGAATTTTAGACCAGCCTGGGCAACATG
GTGAAACCCTGTCTCTACTAAAAACACAAAAATTAGCCAG
GCCTGGTGGCAGAAGCCTGTAATCCGAGCTACTCGGGAGG
CTGAGGCATGAGAATCGCTTGAACCTGGGAGGCTGCAGTG
AACTGAGATCGCACCACTGCACTCCAGCCTGAGCAACAGA
GCAAGACTCCATCTAAAAAAAAAAAGGGAATACAGGAAAT
CGGACAGATGAAACCAGGTAAGAAGCTGACACAGAAAAAG
TAAACAGTGGGAGGAGAGTTGGTAGGAAAACTCTCGTGAC
CACTGAGTTAAGTGTCAAAAGCAAGCCTAATGTAATGGGA
CAAAACTGGACAAAATATGCCTTTAGTCTTCAAAAATGTT
CTTACCCTTTAACTTAGTAGGTTTTTGTTTTGTTTTTTGT
TTTTTAAGACAGGGTCTCACTCTGTCCCCCTAGGCTGGAG
TACGGTAGTACGATCTCCGCTCACTGTAACCTCCACCTCC
TGGGCGCAAGCGATTCTCCCACCTCAGCCTCTCGAGTAGC
TGGGACTGTAATCACGTGCCACCATGCCTGACTAATTTTT
GTATTTTTTGTAGAGATGGGGTTTTGCCATGTTGCCCAGG
CTGGTCTTGAACTCCTGGGCTCAAGCAATCCACCTGCCTT
GGCCTCCCAAAGTGCTGGGACTACAAGCGTGAGCCACCAT
GCCCGGCCTAGCAGTTCTTTTTAGAAATTTATCCTGAGAA
AATAATCAGACGTGGGAAAATTTATGTTACGAGTATCCCC
ACTGTGGCCTTTCACCATAATATCAGAAAGTTGGAACAAC
ATAAATGCCCCTCAACAGGGAACAAATGGTTCTATAAACC
CAGGGTGGCATTGTCGCATGATAAAACACTATGCTGCCAG
AACCAATGAGAATATTTACTGAAATATTTACAATTTAGCT
TTGGGCAGAAAGAACACAGAAACTGGGAAATGAAATGTTC
AGAACTACTGATTATTTAAAAAAAAAAAAAAACACAAAAA
ACTTCAAGGGCTAGGGCCAGAAACACAGCCCCTCAGTCTG
AAGGAAGACCCTTGAGAAAAGTTGAAGGGAAACTGGGTGC
GGTGGCTCATGCCTGTAATCCCAGCACTTTGGGAGGCCGA
GGTGGGTGAATCACCTGAGGTCAGGAGTTGGAGACCATCC
TGACCAACATAGTGAAACTCTGTCTCTACTAAAAATACAA
AAAGTAGCCGGGTGTTTGGGAGGCCGAGGCGGGCGGATCA
CGAGGTCAGGAGCTCGTGACCATCCTGGCTAACACGGTGA
AACCCTGTCTCTACTAAAAAAAACACAAAAAAAATTAGCC
GGGCGTGGTGGCGGGCGCCTGTAGTCGCAGCTACTCGGAA
GATGGAGGCAGGAGAATGGCGTGAACCCGGAAGGCGGAGC
TTGTAGTGAGCCAAGAGCGCGCCACTGCACTCCAGCCTGG
GCGACAGAGCGAAACTCTGTCAAAAAAAAAAAAAAAAAAA
AAAAAAAATTTAGCCGAGCGTGGTGGCGGGCGCCTGTAGT
CCCAGCTACTCGAGAGGCTGAGGAAGGAGAATCACTTGAA
CCGGGGAGGCGGAGGTTGCAGCGAGCCAAGACCGCGCCGT
TGAACTCCAGCCTGGGTAAAAAGAGCGAAATTCCGTCTCA
AAAAAATAAATAAATAAATAAATAAAAGTCCCTGCGAGCC
CCCTAGCCCCCTCCACCGTGAGGACAGTGAGAAGGTGCCG
TCTCCGAACCGGAAGTGGGCACTCACCAGACACGGAATTT
GCCAGCGCCTTCATCTTGGACTTTTCTGCTTTCAGCATTC
TGAGAGAATACATTTCTGTTGTTTGTAAGCGACCAGTTTA
TGGTATTTTGTTACAGCACCTCGAAGGGACTAAGAATGAA
TAGGCTGAGGCAGGATAAGGATGAGAGGAAGAAATGGTGC
CCGGCAGTGGAAATAGCAGAGGTAAAAACCCTGAGGTGGC
AAGAAGTCCAATCTGACTGAGAAGTGGGGTGGGGCTGGGA
GGAGCGATGTGAGAGGGACTGTCTGGACGGCAGGGATCAC
ACCGTGCAGGGCCTTGCTGGCCACGTTCAATAAAAACTAG
GGATTTGGGACTAAAATCAAAAGGATGTCACTAAAAAATT
GCTGTTGGTCTATTCTGGTAAGTGACATCGTAAGAGTTCC
CCCTCTTCTAAACTACCTTTTGGGATGTTTGCTCGGCTTG
GCTTTGCTTTGCTTTCTTTTTTCTTTCTTTCTTTCTCTTT
CTTTCTTTTCTTTCTTTCTCCTTCCTTCTTTCTTTTCTTT
TCTTTCTTTCTCTTTCTTTCTTTCTTTCCTTTTCTTTCTC
TTTCTTTCTTTTCTTTCTCCTTCCTTCCTTCTTTCTTTTC
TTTTCTTTCTTTCTCTCTTTCTTTCTTTCTTTCCTTTTCT
TTCTTTTTTCTTTCTTTCCTTCTCCTTCCTTCCTTCTTTC
TTTTCTTTCTTTCTTTCTTTCTCTCTCTTTCTTTCCTTTT
CTTTCTTTTTTCTTTCTTTCCTTTCTTTTCTTTCCTTCTC
TTTCTTTCTTTCTTTCCTTTTCTTTCTTTCTTGAGATGGG
GTATCCCTGCTCTGTTGCCTACCCTGGCAAGACCATAGCT
CACTGCAGCCTCGAACTCCTGATCACAAGCCATCCTCCTG
CCTCAGCATCTGGACTAGCTGGGACTACAGGCGTGCACCA
CCACACCTGGCTAATTTTTAATTTTTTTTTTTTTTTTTTA
GAGACAGGGTTTCCCCATGTTACTCAGGTCAGTCTCGAAC
TCCTGAACTCAAGCGATCCTCACACGTCAGCCTTTCAAAG
CGCTGGGATTATAGGCATGAGTCACCGTGCCTGGCCTGGC
CTGTTTTTAGTATGTGGTCTCACACCCTTGGGCCACAGTT
TATTGGAGCAGAAGTAACTCACTCTAAATTTCTAACCTTT
TTTTTTTTTTTTTTTTGAGGCAGTCTTGCTCTGTCATCCA
GGCTGTAGTGCAGTGGCATGATCTTGGCTCACTGCAACCT
CTGCCTCCTGGGTTCAAGTGATTCTCATGCCTCAGTCTCT
CGAGCAGTTGGGACTACAGATGTGCACAACCATGTCGAGT
GAATTTTTTGTATTTTTAGTAGAGACGAGGTTTCACTATG
TTGGCCAGGCTGGTCTTGAACACCTGGCCTCAAGTGATCT
GCCCACCTCGGCCTCCCAGAGTGGTGGGATTGCGTGAAAC
TTGCACCCAGCCTCTTTCTTTTTTTTTTTTTTTTTTTTGA
GACGCAGTTTCACTCTTGTTGCCCAGGCTGGAGTGCAATG
GCGTGATCTTGGCTCACCGCAATCTCCACCTCCCAGGTTC
AAGCAATTCTCCTGCCTCAGCCTCCTGAGCAGCTGGAATT
ACAGGCATGTGCCACCATGCCTAGGCCTACCAAAGTTCTG
GGATTACAGGCGTGAGCAAATGCTTTTTTTAAAGTAGACT
TTTATCAGATGTATTTTATAGTCTAAAATGGTTATGTGAA
GTATTAGCTTTTAATTCTTAAAGAGAGAAAGCATTTACCT
TCTATGAACATTTAAAGAACATCTGAACAGGATCAAACTC
TTTTCAGATCTAGAGACGACATGAAAACAACCCCAAAACG
AGGGTTCAAGTATTTTCCTTTAACAAGATTTCAAAGAGAA
AACCTCTTTAAAAAACAAAACAAAACAAAAACAAAAACAA
AAAAACTTCTATTATCTGATTTACTTATGTGCTGTTCGAT
TAAAGGATAATACACTTTGTTATGTGAGATTAAAAGTCCA
TATTCTCGGTCATCCTGTAGGTTTCGGCTGCAACTCCTTG
ATCTCTACCTCATTTTCCTTCTCCTTACCAAGGCTTTTTT
TTTTTTTTTTTTTTTGAGATGGAGTCTCCCTCTGTTGCCC
AGGCTGGAGTGCAGTGACATGATCTCCACTCACTGCAACC
TCTGCCTCCTGGGTTCAAGTGATTCTCTTGCCTCAGCCTC
CTGAATAATAGCTGGGATTACAGGCACCTGCTACCATGTC
CAGCTAACTTTTGTATTTTTAGTAGAGATGGGGTTTCACC
ACATTGGCCAGGCTGGTCTTGAACTCCTGATCTCAGGTGA
TCTGCCCACCTTGGCCTCCCAAAGTGCTGGGATTACAGGC
GTGAGCCACTGTGCCCGACCCTTACCAAACATTTTAGGTG
GCCAAATGCTTACCAGAGGTAAATGACTACATATAAAATA
TTTTTGAGATTTTCTGATGAAGTTTGAATGTCTCCTTTAG
ACCAATGGTTCTCGGTCAGAATGATTTCACTTCCAGGGGA
CATTTGGTAATGTCTGAGATGTTTTTGATGGTCACAACTT
GGGAAGGGTGGTCCTTCCTATATAGTGGATAGAGGCTGGG
GATGCTACTGAACATCCTATAAAATACACAAGACAGGCCG
GGCGCGGTGGCTCACGCCTGTAATCCCAGCACTTCGGGAG
GCCGAGGCGGGCAAATCACGAAGTCAGGACTTCGAGACCA
GCCTGGCCAACATGGTGAAACCCCATCTCTACTAAAGATA
CAAATAATTAGCCAGGCGTGGTGGCGGGTGCCTGTAATCC
CAGCTACTTGGGAGACTGAGGCCGGAGAATTGCTTGAACC
AGGGAGGCAGAGGTTGCAGTGAGCTGACATCTCTCCATTG
CACCCCAGCCTGGGCGACAGAGAGAGACTCCATCTCAAAA
AAAAAAAAAAAAAAACACATGACAGCACCCCCTTCCCTGC
CCAACAACAAAGAATTATCTGGTCCAAAATACCAATAGTG
CTAAGGTTGAGAAACCCTGTTATAAAGTAAACTTCTGGCC
ATGGAAGGGGTGTTATTTCTCTCTCTCTCTCTTTAATTTC
CTTTTACACAGAAATACCATAAGATTTAACAACAACAAAA
ACAAAAACATTATAAGGATTCCAATTATATGACATTCTAG
AAAAGGCAAAACTATGATGATAGTAAAAAGTTCGGTGGTT
GCCAGGGGTTAGGGGGAGGGAGGGATGAACAGGCAGAACA
CAGAGGATTTTCAGGGCAGTGAAAAACTCTGTGTATTATT
GCACTGGTGGATACATGTCATTATATACTTGTCAAGACTC
ATAGGATGCACAGTACCAAGAGTGAACCCCAATGTGAACC
GCGGACTTTGGGTGATAATGATGTGTCTGTGCAGGTTCAT
TGACTGTTCGTAAGAATGTGCCACTGTGGGGCACTGTATG
TGTTGATATGGAGGAGTCTGAGGGGGAGGGGTCGGGGGGA
GGCATCTGGGAACATTGCTTTCTGCTCAGTTTTGCCCAAA
CAGCGCTAAACAAATTAAGTCTATATAAAAAAAAGTTAAT
TGGAAAAACAAAACAACATTTCAGAAACATGGTGGATTTT
CCGCTGTGAGATGTTATTTGAGAAAAAAGGATTTAAAAAT
TCACAACTAATGTTTATAACGAAACGTATCTTTCGCTACA
AAATTCGGAAAGTTGTGTCATTGCTAAAGACAAGCTTCAA
CTGTCAAGGCCTGGGTAGAACAGCAGTTACCATTTTATGG
TCCCTGGAACACTAGTTCTGCAGGATGTTAACAGGCCTTA
CTTGGAAAGTGGGAAATCCTTGGTGTCATTGTTTCTGTTT
TTGTCTTTTTCCTTTCTTGAAGAACCACTCAGGGCCTTCC
AGAGGTTACTGTTCACTGTAAATCCCTATGGGGGTTTATT
GCAGGCAGCGTTTCTCAAATTGCTGTGATCATAGAACCCT
TTCTTTTCAATTAAAAAAAAAAAAAAATAGGACTGGGTGC
GGTGGCTCACGCCTGTAATCCCAGCACTTTGGGAGCCCAA
GGCGGACGGATCGCGAGGTCAGGAGATCAAGACCATCCTG
GCCAACATGGTGAAACCTCGTCTCTACTAAAAAAAATACA
AAAAAAATTAGCTGGGAGTGGTAGCAGGCGCCTGTAGTCC
CAGCTACTCTGGAGTCTGAGGCAGGAGAATCGCTTGAACC
CGGGAGGCGGAGGTTGCAGTGAGCCAAGATTGTGCCACTG
CACTCCAACCTGGTGACAGAGTGAGACTCCGTCAAAAAAA
AAAAAAAAAAAAAAAAAAAGTAGATTCAAGGGGTATATGT
CCAGGTTTGTTACGTGGATATACTGCGTAATGCCAAGGTT
TGGGCTCCTATTGAATCTATCTCCCAAACTGTGAACATAG
GACCCCCAGTAAGTAGTTTTTAACCCCGTCTCCCTCCCTG
CTCCCTCTTTTTGGAGTCCCCAGTGCCTATTGTTTCCATC
TTTATGTCTGTACAGACCCAGTGTGTAGCTCCCACTTACA
AGTGAAAACATGTGGTATTTGATTTTCTGATAGAGCTCTT
CTCTCTCTTTTTTTTTTTTTTTTTTTTTGGTAGAGATGGG
GGACTCCTTATTTTCCCTGGGCTGGTCTCGAACTCCTGGG
GTCAAGTGATCCTCCTGCCTCAGCCTCCCAAAGTGCTGGG
TTTGCAGGTGTGAGCCACTGTGCCTGGCCCATGAACATTT
TTCTTAAGGAACATCTCAAAGGGCTATTTTGGACACATGA
TATTGAAGATACAGGAGGGTCACCCTGGCGGGTTAATACC
GTGGTCTTCATGGCTCAGGTCTTCCCTGTCCCCTTGTTTC
CTGATTTGTAGGCCGCCTTGCTTGCTTATTTTGGTTGCTG
CCCTCACTGTTCTCAATACTGTTATCTCCAAATCTTGCCC
CATTCCCCCAGAACTCTGAATGCAGTGCCCACTGTGGGGT
ACCCCCAGCAGAGGGGACGGCTTGTTCCTCAGCAATTTCA
TCACAGTGTGGCCAAGGGAGCACTTTTTTGTGCTCAGGGG
CACTTCTGGCCCCAGGCCTCATTCGTGTGTGGCTAGTCCT
GGCTGAGTCAAGCTTCCGGCTGCCTCTAAGAAAGAAAGGT
GTTGAATTTCATTCTCTTCTCATTCTGAAGGAAATTCAAG
TCCTTTTTAAGAGTATAGGGTACATTTTCCAGGTAAGCTT
CACTAGGCCTGTCTCCTGATGCCCCCCAGCCCCTCTTGCC
TACATACAGGGGAGTTCCTGTGTTTTCGTGAGTGGGTGAG
CCTGTGCTATTCTGGTCTTTCTCTCCTGGCTGCCAACAGA
GCAGGTGTTTTTCATGGAACACGAGAGCTGCCAGGATCCA
TGCTGCCTCTCCTTTTGTGCTTAACACTTGTGTCTGGGCT
GTCTGGTGCTGCCAGAACTGGAGTTTTATTTCTCTAACCT
TCTTCTCCCATTGCATGAAAAGATGAAGCAAGCTGTCAGA
CAGATCCGAAATGTTCTCCTTTGTCTTTTTTTTTTTTTTT
TGGAGATGGAGTCTCGCTCTGTTGCCCAGGCTGGAGTGCA
GTGGTGAGATCTCAGCTCACTGCAACCTCTGCCTCCCGGG
TTCAAGCAATTCTCCTGTCTCAGCCTTCCTGGGGGAATGG
GGCAAGATTTGGAGATAACAGTATTGAGAACAGGGATTAC
AGGCGCCCACCACCACGCCCAGCTGATTTTTGTATTTTTA
GTAGAGATGGAATTTCACCATATTGGTCAGGCTGGTCTCG
AACTCCTGACCTCAGGTGATCCACCTCCCTTGGCCTCCCA
AAGTGTTGTGATGACAGATGTGAGCCATCGAGCCCAGCCT
CCTTTGTCTTTATAAGGGAGAAAGAATTTCCAATTTTTGT
TTTCTTAATATTTCAAGTGGAATATCTGGTCATCCCCTTT
AGAAGCATTTTCCCAAAAAAAAGGGATATTATTTGAATGC
GGTTGTCTGCAGTGTTTCAAATCATTAAATATTGAGGAAC
TACGTATTCCAGGCACTCTACTAGGTGCTGGGGATAAAGA
GATGAGTAAGACATAACCCATAACCAGAGGGTGCAACCAA
CAACAAATAAGCAATTTCCACAGAGTGGGCAGTGCTGTAA
GAGTTCTGTGCACGGGGCCTGTGGAGCACAGGGGCAAGCA
GCCCACCTACCTGGGGGTTTTGTGGGTGAGCGGAGCAGAA
AGAATTTTTTTTTTTTTAGAGATGGGGTCTTGCTATGTTG
CCCAGGCTGGTCTTGAACTCCTGGACCCTAAATGATCCTC
CCACCTCAATCTCCCAAGTAGCTTAGACTACAGGAATACA
TGACTGCACTCAGCTTTTAAGAGACTTTTGCTGGAAATTC
TAGCATGGTACATTTCATTTAGCCTACCATTCAGTATTAC
ATTCTCAACTTCTTTTGTATAACACATACAATTGTGAGTG
TTTTAGTCATTTTCATCTTGTTTGGGACCTCAAAGATTAT
TGCTGGATGGACAGCTGCCAGCACTGAAGTGCTCGTTTTG
TCAAAAGTAGCAAGAGAAAAGTCACAGCAGAAAAACAATC
TCTCGAGGTGTCTTAGGGATCAAATGATAGTAAATCACAT
GTGGTTGACATTTTAGAGCTTGCAAAGCACTTGCATATAT
TGTCCAATTTGGTACTGACAATAATCTCACCAAGTGGGTA
GGGAGACTGCTGATTAAACACAGCAGACTCAACACAACGT
TTGTCTCCATGGCTTCCTGGGGTCTATTAAAATGACAGAA
AAGAAATAAAATGAGTCTAAACCCATAGCATCAAAGAGAA
CAGAAGAGAATATTAAGAGTGAATGACAGCAGTATATTTT
GAGACTATAGAAGTCATGAGAAGCGAGTAACTCACATAGG
AGGGAAGCGGCACCAGATCAGAGGAGGACGCTGATGTACA
CAAAAAACCATTAAAGGCTCGGGACTGCGAGAGACAGGTT
CTGCCAAGTGCGACTGGAAACAGGGAAACTGGTTCCAAAC
CTGTGTAAGATTTCCCATCACGTTCCCTCCACCTCTCCAC
GTAGCCAGGTGAACACTCCTCCCCTCGACCCTGCCCCCGC
CCTGCTGGCAGGAGTCCAGAAGCTAATTTTTGGAGAAATT
GGACTGCAGGGGTCCAGATTCAGGAACAGCTGACATTCTG
GAAGGCAGGGATGAGGCACCGGGCTGAAAGCAAGAGGGGT
TACATGAAAGTGCAGCCAGGCCCTATCCCCGCTTGTCCTC
AGAGTGTATGGTAGCCCTATCCCTGTTCTCAGGTAGAAGA
ATGAGTCTTTCTTGGAAAAACTGTTCCGTTAAAATATTAA
ATAGCTGGGCCACACATGGTGGCTGACGCCTGTAATCCCA
GCATTTTGTGAGGCCAAAGTGGGAGGATCAAGTGAGGCCA
AGAGATGGAGGCTGCAGTGAGAGCCTAGGTGACAGAGTGT
GACACTGTCTCTAAATAAATAAATAAATAGCTGGGCGCTG
TGGCTCACGCCTGTAATCCCATCACTTTGGGAGGCCGAGG
TGGGAAGATCATTTAAGGTCAGGAGTTCGATACTAGCCTA
GCCAACATGGTGAAACCCTGTCTCTACTAAAAATACAAAT
AATTAGCTGAGTGTGGTGGCCAATGCCTGTAATCCCAGCT
ACTCGGGAGGCTGAGGCAGGAGATTGCTTGAACCTGGGAA
GCAGAGGTTGCAGTGAGCTGAGATTGCACCACTGCACTCC
AGCCTGGCGACAGAGTGAGATTCCATCTCAAAAAAAAAAA
AAAAGAAAGAAAGAAAGAAAAAGAAAATAGCTCTCTGGAC
AGGCATGACCCTATCACCCTGGAATGAAATTCAACATTAC
CAAGCCTTGCTCATGTTTCCTCTCAGCTTCATAGTGAGTC
ACTGTTTAATGTGAATGGTCCTACAAGGATCGCTGGGCAT
TCCATGATCCCATATGAAAGACAAGGACTAAAATAAACAA
ACGAATGGTGGGGGAAATTTTGAAGAAAAAGGCAATGCAG
GGAATGGACAAACACTTCCAGAAATAGACGAAATTGCTGT
TGTCAGAGAGAGATATATAAGATAAAGTGACAGCAAATTT
TATGGGAAATGAGGCAGTTTCCCATAATATAGAAATAAAT
GGACAAGTGAGAAAATAATTTAAAAATAAAGGATTATCCA
GATAGTCTAATAGCCAACTAATAGGAATTTATTTATTTAT
TTATTTATTTATTTATTTATTTATTTTTTGAGATAGAGTT
TCACTCTTGTTGCCCCAGGCTGGAGTGCAATGGCGCAATC
TCGGCTCACTGCAACCTCCACCTCTCGGGTTCAAGTGATT
CTCCTGACTCAGCCTCCTGAGTAGCTGGGACTACAGGCAC
CCACCACCATACCCGGCTAATTTTGTATTTTTAATAGAGA
CAGGGTTTCACCATGTTGGTCAGGCTGCTCTTGAACTCCT
GACCTCAGGTAATTCGCCCTCCTCTGCCTCCCAAAGTGCT
GGGATTACAGGCGTGAGGCCAGGCCAGGAATTTAATAAGT
AGAATATACAGAAGAGAAAATTATCAAAGAAAAAAAAAAC
TCAGGAGAGCAGGCCTCTAGATTCAAAGGGCCTATCCAGA
AAAATGAATGAGAAGATCTACACTAAGCCATATCTTCATC
ATGTTTCAGAAGAGGCCGAGCACAGTGGTTCACGCCTGTA
ACCCCAGCACTTTGGGAGGCTAAGGTGGGAGGATCACTTG
AGCCCAGGAGTTCGAGACCAGCTTAGGCAAGATGTTGAGA
CCTCATCTATACAAAAAAATCCAAAAATCAGTCTAGTGTG
GTGGTGCAGGCCAGTGGTGCCACCTACTCAGGAGGCTGAG
GCAGAGGATTGCTTGAGCCTGGGAGGTGGAGGCTCCAGTG
AGCTAGGACTGTGCCACTGCACTCCAGTCTGGGCGGCAGA
GTGAGACCCTGTCTCAAAAACAAACAACAAACAAAATTCA
GAACACCGGAGATAAAGACAAAACATTAATCCATAGAAGG
GAAAAAATAAGTATTACACATACAGATTCTGGAATCAGAA
TGGCAGTGGAATTCTCAAGAACAGCATTGGAAACTGGCAG
ACAACAAAACAATGCTTTCAATATTTTGAGGAAAAAATAA
TGTTTTGAATTAGAATTCTCTGCCTTACCAGACCATTAAT
CAAATAACAGAGTAAAATAAAGACATTTTCACTTCCTGGC
CAGGCATGGTGGCTAACACCTGTAATCCCAGCACTTTGGG
AGGCCGAGGTGGGCGGACCACAAGGTCAAGAGTTCAAGAC
AAGCCTGACCAACATGGTGAAACCCCGTCTCTACTAAAAA
CAAAAAAAATTAGCCAGGCATGGTGGCGCGCCCCTGTAAT
CCCAGTTACTCAGGAGGCTGAGGCAGGAGGATTGCTTGAA
CCCAAGAGGTGGAGGTTGCAGTGAGCAGAGATGGAGCCAC
TGCACTCCAGCCTGGGTGACAGAGGGAGACCCCGTCGCAA
AAAAAAAAAAAAAAAAAAAAAAAAAGGACATTTTCATTTT
CCTGGGCACCTTCTTCCAGAGCCACCAGAGACTACACTCC
ACCAGAATGAGGGGGTAACCAACTAAAGAGTAGGACCAGC
GTCAGGACAAAGGGGATCTGACCCAGGAGAGAGGCAAAAG
GGGCCTCCGGACGGCAGCTACACCCAGAGGGAGCCAGTCC
AGAAAGGAACAGGGGCCCTGAAGTCCAGGGGAAAACGAAC
ACTGATAGCTAGATTATTTCATGTGCGTTTGACCACGTAG
AAAATCTTATGTGGGGGTTTTGCAATTCAGTTGGAGAGTG
TGGAAAGAAATAGTAATAATGACATGGGAAATTGAACAAA
TGGGAAATTAAATAGTATAAGAAAGAGAATGTAATGCGAA
TGCATTACTTAGTTCAACAGTGAACAACACTCTCAGAAAT
AATAGGGTCAATAATAAATATTGGCTTAACCAATATCTTG
ATTTAATTATGTTTGCAGGGTTGAGGAAGTAGAAGTGGCA
AGCTGGGATAATATGAGAGTAGAGGCCAGGTGTGGTGGCT
CACACCTGTAATCTCAGCACTTTGGGAGGCCGAGGAGGGT
GGATCACCTGAGGTCAGAAGTTTGACACCAGCCTGACCAA
CATGGTGAAACCTTGTCTCTCCTAAAAATACAAAAAATTA
TCTGGGCGTGGTGGCGGGCGCCTGTAATCCCAGCTACTCG
GGAGGCTAAAGCAGGAGAATCGTTTGAACCTGGGAGGTGG
AGGTTGCAGCGAGCCGACATTGCGCCACTGCACTCCAGCC
TGGGTGACAAGAGTGAAACTCCATCTCAAAGAAAAAAAAG
AAAAAGAAAAAGAAAGAGAGTAGTATACCTTCATCCTGGC
TGGTGTGGTGGTTCACGCCTATAATCCCAGCAATTTGAGA
AGCTGAGGCAGGTGGATTCCTTGGGTTCGGGAGTTCAGAG
ATCAGCCTGAGCAACAGGGCTAAACCCTGTCTGCAAAAAA
AGAAAAAGAAAAAGAAAAGAAAAGAAAAAAAAAGATAGCC
AGGCATGGTGGCATGTGTCTGTAGTCCCAGCTACTAAGGA
GGCTGAGATGGGAGGATCACTTGAGCCCGGGAAGTCGAGG
CTGCAGGGAAGCATGGTCATGCCACTGCACTCCAGCTTGT
GTGACAGAGTGAGACACTGTCTCAAAATAAATACGTAGAG
AGTTGTAGCTATCTCCTATTGGCTGTGTTTCTTTGGAGAA
CCCTGATGAATACAGCATCACTTTATGCCATGCTCTATCG
GTCAAAGCAGTCACCAAGATTCACCCAGGTTAGAGGGGAG
GAAACACAGAGCCCCCTGCTCCATTCTGTGGGAGAAATGT
CATGGTCTCACTGGAAGAAAAGCATTGTGAGCTGGGAGTT
ATTGTGGCCATCTTTGGAAAATAGAATCTGTCACAAGCAG
GGCATTACTGTTTTTTGTAATAAACCTTATGGTACTATCT
CACTATTTAAACAGTGTATGTGTATCATTTTTATAAAATG
ATAAAAAAATTTTAAAATACAAGTTTAGTGGATATAGAAG
CTATTCTTATCATCCTTTGGGAAAAGAGGAGAATGTTGTC
AGAGAGGTTAAGAGAATGTTTGAGTTAGGTCTGGGATTTG
AATCAGATCCATTGATCTTCATTCAGAGCTCTTTATTACT
AACCAGATGACCAAGGAGAGTCACTGTCATTTATATTAAT
GACCACAGCCTATCTCAATTATAATAGTTAACAAGTGGGC
TGGCTCTCCAACCTCAGCATGCTAGCTTTACCTGTTAGCC
TGAATATTAATATGAACTTTGAATGCAAATGATCAATCTC
AGCTAACCAAGATCAAAGCAAAGACACTGTTGCTGTCTAA
TATGATGCTTCGTGTGTCCGAAAATGGAATTTGTTTTTTT
AGACAGCAGATCCTGGAATTGGAGTTGCACTTAGCATCCT
TCAGGGTGATTCTGCCTTAGGGTTGGAATTTTTTTTTTTT
TTTTGAGATGGAGTCTTGCTCTGTCGCCCAGGCTAGAGTG
CAGTGGTGCGATCTCGGCTCACTGCAAGCTCCGCCTCCCG
GGTTCACGCCATTCTCCTGCCTCAGCCTCCTGAGTAGTTG
GGACTACAGGTGCCCGCTACCACGCCTGGCTAATTTTTTG
TATTTTTAGTAGAGATGGGGTTTCACCGTGTTAGCCAGGA
TGGTCTCGATCTCCTGACCTCGTGATCTGCCTGCCTCAGC
CTCCCAAAGTGCTGGGATTACAGGCGTGAGCCACTGCGCC
CAGCCCGGCCAGGCTTGGAATTCTTAATGTCCACTTAAAA
CACACACACACACACACACACACACACACACACACACACC
CCAAACTAAAATAAAACTAAAACAAAAACAGAGGTCTTTC
AAATAAGGCTCTGCCTAGATCAGCAATGCTATCCTTGCCT
ACTCTCTAAACATATACAGGCACAAACCACCAAGTTTCCC
AGGAGAGGACACTGAACTTGGGCCTGTGACGGCTCAAGGC
ATGAGCCACTGGTCTTCAAATCCATTCCCATTACCAGCAC
ATCGCATCACTCTGCCACTGACTCACTCCTTCCAAGGAGC
TACCGCTATTCCCAGACCACAGCCGAGGACTAGGACACAG
CTTCTGGGTGGTCAGGTATATCGGTCAAGTTTGGACCTGG
TCCAGGAAGCAAGAATGCCTCGTGCAAAAAAACATAAACT
GCAAATTGAAACAGGAGGAACAAGAGGAAGAGCCTCCCCA
CATTACATACATGAAATGTTTAATGAAAGGTGCTCCTGCT
GGCTTCGTTGAAAATGATCTTTACACCTTTCTAATTGGAC
AGATAATGGATCTGAGAATCTGGACTCAAGTTATGTGACC
ATTAATGGAGTCTAGATAACTGTACCTAGCAGGAGTTGAG
TAATCCTAAAAGTCACTTTTGGCGGGGCGCAGTGGCTCAC
ACCTATAATCCCAGCACTTTGGGAGGCTGAGGTGGGCGGA
TCACCTGAGGTCAGCAGTTCAAGGCCAGCCTGGCCAACAT
GGCGAAACCCCGTCTCTACTAACAAAAATTAGCTGAGCGT
GGTGGTACACACCTGTAATCCAGCTACTCAGGAGGCTGAG
GCAGGAGAATCACTTGAACCCAGGAGACAGAGGCTGCAGC
GAGCTGAGGTTACACCACTGCACTCAAGCCTGGGTGACAG
AGCGAGACACCATCTCAAAAAAAAAATAATATTAATAACA
TTAAAGTTACTTTTTTTTTTTTTGAGACGGGGTCTCGCTC
TTTCACGCAGGCTGGAGTGCAGTGGCGCCATCTCGGCTCA
CTGCAAGCTCCACCTCCCAGGTTCACGCCATTCTCCTGCC
TCAGCCTCCCGAGTAGCTGGGACTACAGGCGCCCACCACC
TTGCCCAGCTAATTTTTTATATTTTTTAGTAGAGACGGGG
TTTCACCGTGTTAGCCAGGATGGTCTTGATCTCCGGACCT
CGTGATCCGCCCGCCTCGGCCTCCCAAAGTGCTGGGATTA
CAGGCGTGAGCCACTGCGCCTGGCCTAAAGCTACTTTTTT
AAAAATGCAGGGCATAGAGGGAAGAAAGGGGAAGCAAGAG
TGGAACAAAATCTCTCAGAAATTCCATTGCAAGGCCGGGC
ATGGTGGCTCACACCTGTAATCCCAGCATTTTGAGAGGCT
GAGGCAGGTGGATCACTTGAGGTCAGGAGTTTGAGACCAG
CCTGGGCAACAGGGCAAAACCTTGTCTCTACTAAAAATAC
AAAAATTAGCTGGGTGTGGTGGCAGGTGCCTGTAATCCCA
GCTACTCAGGAGGCTGAGGCAGGAGAATCACTTGAACCTG
GGAGACAGAGGCTGCAGTGAGCTGAGATCGTACCACTGCA
CTCCAGCCTGGGCGACAGAGCAAGACTCCGTCTCAAAAAA
AAGAAAAAAGAAAAAAAATTTCCACTGGTCTCAGGATACA
AGGTCTCAGGATAGTCTTCAAAAGAATCCAAGTCCAAAAT
GTCAGAAAGAAGGGGTAACATTTTTTTTGGCAGTGCTAGG
CAAGCTGAGTTGGTGGTGAGGCTGTGACAAGTGGAGGGGG
TTATAACCAAAGAACAAGGGATGGGTTTGTGAGGGTCCAT
AGGAAAAGATGGAATTCCTTTTGAGCCCAAATTAGGGCTG
CAGGGTAGAGCTCAGCTTTGAGATAGGAAAATGGAAATGT
AGTACCCAAATAGGAGGATCGTAACAGGGGCTTTAAGACG
CACCTAGAAGAAATTTGTTAGAACTCTGTGTCTGTGCAAA
GCTGAGTTAGGAGGTGATATCCTCACTGTTCATTATGGGC
TGAATTATGTCTCTCCAAAATTCATATATTGACATCCCAA
CAACAAGAACCTAAGAATATGACTCTATTTGGAGATAGGG
CCTTTAAGGAGGTAATTCTTTTTTTGAGACGGAGTCTCGC
TCTGTTGCCCAGGCTGGAGTGCAGCGGCACGATCTTGGCT
CACTGTAACCTCTGCCTCCCGGGTTCAAGTGATTCTCCTG
CCTCAGCCCCCTGAGTAGCTGAGATTACAGGTGAGTGCCA
CCATGCCCGGCTAATTTTTGTATTTTTAGTAGGGACGGGG
TTTCACCATGTTGACCAGGCTGGTATCAAACTCCTGGCCT
GAAGCGATCCGCCTGCCTCGGCCTCCCAAAGTGCTGGGAT
TACAGGCATGAGCCACTGTGCCCGGCTTCTTCATGCATTT
ATCATCCACGTTTTGATGTTAGGTCTAGCAAGACCTTTCA
AATGCATAGGTTGATACAAATTTTTGATGAGGTTTATTAA
AATAAAAGATGCAGATAAAAAATGCACTCCTGATGGATTT
ATTTATTTTGCTCAAGTATGGAAAAGAGACTTCTCTTGGC
CACTAATGCCCTAATTAAAAAATAAAGCACATTGTGATTG
GAGAGCCATACTCTATATGAATAATAAATGAGGCCTTAGA
CAGGGACACAGGTAGGGCTGACTGGCAGGCAGGACGTGTT
CTTTGTGGCTTCTTTGGCCCTGAGGAAGCACATTTTTTAA
GACCAAAAAAATAGATAACCAAGTATAATAAAGTGACATG
GAAAACTAACTTTATAAATATAATACTCTGAGAGGCCAGA
ATGGGGGAAATGGCAGCAAAGAAATGTGTCCTCATAGATT
TGAACTGGGTCATCTGAGAAGCTTTGGTGATTGCTCTGAA
GACTTCAGATTTTATTCTGGAAGCATGTTGAGGCATCAGA
AGTGCCAAGAGCTGGGCGTAGTGGCTCAGACGTGTAATCC
TAGCACTTTGGGAGAAGGGTTTGAGGTTAAGAGTTCGAGA
CCAGCCTGGGTGACATAGCAAGGTGCCCCCATCCCCAGTC
TCTTAAAAAAAAAAAAAGTGCTGGGCCAGGCGTGGTGGCT
CACACCTGTAATCCCAGCACTTTGGGAGGCTGAGGTGGGT
GGATCACAAGGTCAGGAGTTCAAGGCCAGCCTGGCCAATA
TGGGGAAACCCTGTCTCTACTAAAAATACAAAATTTAGCC
AGCATGATGATGCATGCCTGTAATCCCAGCTACTTCGGAG
GCTGAGGTAGGAGAATCGCTTGAGCCCGGGAGGTGGAGGT
TGCAGTGAGCCGAGATCGCATCACTGTACTCCAGTGTGGG
CGACCAGAGCAAGACTCCATCTCCCCCAACCCCCCAAAAA
AGCGCCAAGAGGTCATCATATTGGTAGTTTATTAACTTAA
CTCTGAAAGCCAGAAGGAAGAGGATGTAGGACAGATAGGG
GTCCAGAAGTAGGAATAATTCAAGATAGAGATAAATAGGA
ACTGAATGAGGGCAAGAGCCATGAAAATTGGGGAAACATA
TGGATTTTTTCAGAGATATGCAAAGATAGAAGCAAGAGGA
CTAGGTGGCATTAAATTTAATGACATTAAAGACCATTAAA
TTAAAGGTCTAGGCCAGCGCAGTGGCTCACACATTTAATC
CCAGCACTTTGGGAGGCCGAGGCGGGTGGATCACCTGAGG
TCAGAAGTTTAAGACCAGCCTGGCCAACATGGTAAAACCC
TGTCTGTACCAAAAATACAAAAATTAGCTGGGCATGGTGG
TGCATGCCTGTAATCCCAGCTCCATTGGAGGCTGACGTGG
GAGAATCGCTTGAACCTGGGAGGTGGAGGTTGCAGTGAGC
TGAGATTGTGCCATTGCACTCCAGACTGGGCAACAGGGCA
AGATTCTGTCTCAAAAAAAATAAAATAAAATAAAGAAAAA
AGAAAAGTCTAGGGAAACAGTAAAGTCAAGGCTTCTGGCT
TACATAATATATTAGCTTTCTATTGCTACTGGGACAAATT
ATCACAAATCTAGTGTCTTAACGTAAATTTATTATCTAAC
AATTGTGGCGGTCAGAAGTCTGAGAGGGGTCTCACTGGGC
TAAAATTAAGGTGTTGCAGGGCTGTGTTTCTTTCTAGGGG
CTCTCAGAAGGAATCTGTCTTCTGGCTTTTTCCATCTTTT
AGCAGCTATCCACATTCCTTGGCTCGTGGTCCCCTTCCTC
CATGTTCAAAGCCAGCAATGGCCGACTGAGTCCTTTTCCT
TCTGCATCTCTGACCCTTCTTTCATGGTCACCTCTCTATC
TGATCACAGCCAGGAAAGGTTCTCCACTTTTAAGGACTCA
TGTTGACGGACTAGGCCCACGTGGATAACCCGGGAGAATC
ACCACATCTCAGGGTTTGTAATCTTAATCACATGTGCAAA
GTCCCTTTCGCAGGAATTAGGACATGGACATCTCAGGGGG
TCATTATTCAGCCTATTGAATAGCCTATCAAAGAGCCCAG
CTTTTCTAACTGACCCATTATCAGGTCGTGAAATCAATTT
AATAACCCACCACCATTTTTAAAAGGGGAATAGAAATTAA
GACAGTACAATGTATTAGTAAGAGTACTTATGTTTTGTGA
AACTTCGATCTAGTTTTTTTATGTGTGTATGTAGTGGATT
GTGATGTAAATATATTTCTTTCTTTCTTTTTTCTTTTCTT
TTTTTTTGAGACAGAGGCTTGCTCTATTGCCAGGCTGCAG
TGCAGTGGCACGATCTTGGCTCACTGCAACCTCTGCCTCC
CAGGTTCAACTCCTGCCTCAGCCTCCCAAGTAACTGGGAC
TACAGGCGCATGCCACCACGCCCAGCTAATTTTTGTATTT
TTAGTAGAGAAAGGGTTTCACCATGTTGGCCAGGATGGTC
TCAATCTCTTGATCTTGTGATCCGCCCGCCTCAGCCTCCC
CAAGTGCTGGGATTATAGGCGTGAGCCACTGCGCCTAGCC
AAAATATATTTCTTACTGGAAGTCACGGGCAAAAATGTTT
GAAAGCTATTGACTTAGACGACAGGATGATGAGTGTTAAG
CAAAATGGGACATAACACTAACAGATAACATTTACAGAAT
GTTTGTATGAGCCAGGTGGGCCTAGTGTTCTAAGGGCTTC
ACTGGCATTAACCACGTAATCTTCCTAATAACCCAATAAG
GTAGATACTGTCAATATCTCCACGTTGTAAATGAGGAAAT
AGAGAGAGAATGGTTGTCTTGCTGAAAGTCACACAGCTAG
AAAATTGTATGGCTGGAATTCAGTCCCAGACAGTTCAGCT
CCTCGTTCCCAAACCTGTGTGCCTGACACCACCCTGCAGA
GTCTAGGAGCACCCAAGACCTGAGGAGGAAGGCGATCCTG
CCTCTCCGGTTTGTCCAGCTACCCTGAGAACCTTTGCCCA
TGCATAGTATCCTATTTAAAATAGGAAATACTGGCTGGGT
GCAGTGGCTCATGCCTGTAATTCCAGCACTTTGGGAGGCT
GAGGTGAGAGAGGATTGCTTGAGGCCAGGAGTTGGAGACC
AGCCTGGGCAGCATAACAAGATTCTGTCTCTATTGAAGAA
AAAAAAAAAAAAAAGGAAAGAAAGAAAGAAAGAAAATAAA
AGAAAAGGGGGCCAGGCGTGGTGGCTCACGCCTGTAATCC
CAGCACTTTGGGAGGCAGAAGCAGGTGAATCACTTGAGGT
CAGGAGTTCGAGACGAGCCTAACCAACATGGTGAAACCCT
GTCTCTACTAAAAATACAAAAAATAGCTGGGCATGGTGGT
GGGTGCCTGTAATCCCAGCTACTCAGGAGGCTGAGGCAGG
AGAATCGCTTGAACCTGGGAGGTGGAGGTTGCAGTGAGCC
AACATCGCACCACTGCAGTCCAGCCTAGGTGACAGAGTTA
GACTCTGTCTCCAGATAAAAATTAAAAAAAAAAAAAAAGA
AAAGAAAAAAAGAGAAAAAGGAAATACCAATATGCAGAGC
AGAAAACAAACTTCTTCCATAACTCTAGGTACAGGTGTGT
GTTGGAGAAGAGGAAGACTCAATCCAGAGTCCACAGTGAG
CTTCCCTCTGCAGGCTAACAGACTGCACTTCAGCCTAGAA
GTTGGGCATAAGTGTAACACTCACCATTAAAACTCATATG
TATGAAATTATTATTGTTCCCCGAAGGTCCTTAGTAATAA
AGGACTTAGTAATAGGAAAACTTTCTTGGAAGAGAGACAT
GCAATATATCACATATCACAGATAAGCATATACAAACTAT
GTTTCAATGGAAGGTATTCTACTTGGTATCATAGTAACTG
TATTAATCCATTTTCATACTGCTATGAAGAAATACCTGAG
ACTGGGTCATTTATAAAGAAAAAGAGGTTTAATGGACTCA
GTTCCACACGGCTGGGGAGGCTTCCCAATCATGGCGGTGG
GCGAAGAAGCAAAGTCACATTTTACGTGGCGCAGGCAAGA
GAGCGTCTGCCTGGGAACTACCCTTTATAAAACCATCAGA
TCTCGTGAGACTTATTCACTATGATGAGAACAGCACGGGA
AAGACCCGCCCCCATGAATCAATTACCTCCCTTTAGGTCC
CTCCCATGACACGTGGGGATTATGGGAGCTACACTTGAAG
ATGAGATTTGCGTGGGGACACAGCCAAACCATATTGGTAA
CCAAAGCAAAATTAAGTGATTAGCCACTGTGCTCTCTGCT
ATGAAAATAGGAGAAAAGGTGCTCACCCTTTTCCCTTGAA
CTAAGCATAGAAATAAAATAGATGAAATTATTTTTCTTTC
TGGTCAACTTTGTCCCCAAATCATTAACTTCACAAAACAC
TTAGGAAACTTTATTTCTTGATCCACACATCGAGGTAATA
ATACCTTCCTCGGAATTGTGAGAATTTGATGAGGCTAGTG
TACCAAAATTAATTAGTAACCTATAGGGTGCTAAGATGTG
AGATAACTATATCTGTAGTGTCATTTACTTCTCAAACATT
GATACAGTGCCAGGAACTTGGCGTCGTTTTTTTTTTTTTT
TTTTTTTGAGACGGAGTCTTGCTCTGTCCCCCAGGCTGGA
GTGCAGTGGCGCATCTCGGCTCACTGCAAGCTCCGCCTCC
CGGGTTCACGCCATTCTCCTGCCTCAGCCTCCCGAGTAGC
TGGGACTACAGGCGCCCGCCAACATGCCCGGCTAATTTTT
TTTGTATTTTTAGTAGAGACGGGGTTTCACCGTGTTAGCC
AGGATGGTCTCGATCTCCTGACCTCGTGATCCGCCCGCCT
CGGCCTCCCAAAGTGCTGGGATTACAGGCTTGAGCCACCG
CGCCCGGCCATTGGCGTCGTTTTAAGTGCTTTGCAAATAT
TAATTTATTTAATGCTCGTAAAAACTCTATGGTATATCTT
GTTGTTTTTATTTTTTGAGTGAGGAGAAAACTGAGACATA
GGTTAGGAAACTTGCCTGAGTTCACAAAGCTAGTGAGTAA
AAGAAAAAGGTTTCTTCCTCTGGCAGCCCAGCGCCAGAGT
CTGGTACTAACTGGGATTACAGGCACCTGCCACCACGCCC
AGTTATTATGATTTTTTTTTTTTTTTGTATTTTTAGTAGA
AACGGGGTTTCACCATGTTGGCCAGGCTGGACTCGAACTC
CTGACCTCAGGTGATCTGCCCACCTCGGCCTCACAAAGTG
CTGGGATTACAAGTGTGAGCCACCCCACCCGGCCAAGTCT
GTGCTCTTAACTGCTGTGCTGTGTCGAATCTACCAGGGAT
ATTAGAATGAGACCTCTGCCTAGATGTCAAAGGCATCAGG
CATATGGAAACCAAATGAGAGCCCCAGCTTCTTATGAAAC
TATTGTCACCTCTCTACTTCTTTCCATTTTGCCTATGTCC
ATTTTGTGTTCTGTAACAGATATCGAGACTGGGTATAGTT
TCTGGAGGCTGGGAAGTCCAAGGTTGAAGGGCATCTGGTG
AGGTCTGCATCTGGTGAGGTACTTCTTGCCATATTATCAC
AGAAGGGCAAGAGAGAATGAGAGAAAGAGAAGAGAGAAGA
CAGGGGACAGAGAGTGAGTGTGAGAGAGAGAGAGAGAGAG
AAGACAGGCTGAACTCTTCCTTTTAACGGAGTCCAGTCCT
GAGATGATAGCATTAATCCATTCATGAAGGCAGACGACCT
AATAATCTTTTAAAGTTCCCACCACTCAGCCCTGTTGCTT
TGGGGATTCTGCTTGCAGCACATGAGCTTTGGGGGCCATA
TTCAAACTATAGCCTTGTCTATCATTGAAAATCTGGGTTT
AAAGGGGTCCTTCCTCCTGATAGTAGCTACCATATGACAT
CAGACCTTGAAAATAAGGAACATTATTTCCTTCCTTCCTT
CCTTCCTTCCTTCCTTCCTTCCTTCCTTCCTTCCTTCCTT
CCTTCCTCCCTCTATCTCTCTCTCTCTTTTTTTGATGGAA
TCTTGCTCTACCACCCAGGCTGGAGTGCAGCGGTACCATC
TCAGCTCACCGCAACCTCCACCTCCCAGGTTCAAGCTATT
GTCCTGCCTCAGCCTCCCCAGTAGCTGGAACTACAGGCCT
GTGCCACCATGCCCAGATAATTTTTGTATTTTTAATAGAG
ATGAGGTTTCACTATGTTGGCCAGGCTGTCTCAAAACTCT
TGACCTCAAGTGATCCACCCGCCTCAGCCTCCCAAAGTGC
TGGGATTACAAGTGTGAGCCACTGCACCTGCCCAGAAATA
TTATTTATCACTCTGATTAACCTCATACTTTTGGTGTTCC
CTTCTTTTTATAATGCCTCCTAATTTTTTTATTATACAGT
ATGCTGCTTATCTAAACTATACTTCCTTTCTTTATAAAAA
GACTGAAATTGATTATAAAGGAAGAAAAATGACCACCATT
TAAACTACAGGTAGTAGACAAGCGGTGTGCGATTCCTTTT
TGAAACTGGATGAGTAATACTTGCTGTCAAGGATGCCCAG
AAGGTTTTGCGACAAGTGAGCGATGGTTCTCAGGATTCTC
GGGCATGTGACCCAGTTGGCTTCTGCCAAACTGACCTTTA
TGCTAGTAATGTGTCTTCCACCTCAGAGTCAAATGTAACT
GTTTTGGTATAAAATAGAAACATTTGCTGAGATGTGAGGG
AATGAGAGCCAGAAATGAGCAGTTGAAAAGAGTCAATAAC
ACAAGGATAAAGAAATTGAAGAAGATGTGTTGATTCAGGC
AACAGAAAGTCAGGAAGACATGGCTGATAACATGATGGCC
GGGCGTGGTGGCTAACACCTGTAATACCAACACTTTGGGA
GGCCGAGGCGGGTGGATCACCTGAGGTCAGGAGTTTGAGA
CCAGCCTGGCCAACGTGGTGAAACCCTGTCTCCACTTAAA
AAACTACGAAAATTAGCCAGGCATGGTGGCACGTGCCTGT
AATCCCAGCTACTCAGGAGCCTGAGGCACGAGAATCGCTT
GAACTCGGGAGGTGGTGGTTGCAGTGAGCCAAGATCGCAC
CAGTGCACTCCAGCATGGGTGACAGAGTCAGACTCCATCT
CAAAAAAAAATAAAATAAATAAATACATAAATAAATAAAC
ATGAAAGTAAGGGGAAAGAGAAGAAAGGGTGAAAGTCAAA
GAATCTCAATTGTAACAGGAAATGTTGTACTATTTGTGGG
AGCATTTTGTAATGGGGAAAGGCCTGAACAAATACTGAAT
TTTTGTCAGTGCACTATTTTCAATTTAGCAAATATTGAGC
ACATATTAAGTGCTGGCTGCTGGGGGTATAAAGATAAATA
AGACCTGGCTATCTAGTTAAAACATGTTTTACACACGAAG
GGCAATCGGATTTCAATTTTTAGTCTATTTTATATACTAT
TAAATGAGTCCAAGAGTGTACTTTATGTCTTACCAAGAGC
AGGCACCCTATGAATGTTTATTGAATTGAAATATTAGAGT
TGGATAGGAGCTGGTTCAAATTTATTTATACATTTATTTA
GCACTTTTTTTTTTTTTTGGAGTGCAGTGGTGCTATCTCA
GCTCACTGCAACCTCCACCTCCCGAGTTCAAGCGATTCTC
CTGCCTCAGCCTCCCGAGTAGCTGGGACTACAGGCACCCA
CCACCACGCCCAGCTAAGTTTTGTATTTTTAGTAGAGACG
GGGTTTCACCGTGTTAGCCAGGATGGTGTCGATCTCCTGA
CCTCGTGATCTGCCCACCTCAGCCTCTCAAAGTGTTGGGA
TTACAGGCATGAGCCACTTTTTTATTGTGGTAAAATACAC
ATAATATGAAATTTGCCATTTGAACCATTTAAAAATTTTT
TTAATTCTTTTTTTTTTTACACCATCCTCTTGTCCAATAG
ACATTTTAACCCGTTTTAGGTGTACAGTTCCATGGCATTA
AAGACATTCACACTCTTCTGCAACTATCACCCACCTTCCA
TCTCCAGAACTTATTTATCTTCCCAGATTGAAACTCTGTA
CCGTTACATAATAACTCCCCACTCCCCATTCAACCAATTT
TTTTTTTTTTTTTTGAGACAGAGTTTCACTCTTGAAGCCC
AGGCTGGAGTACAATGGCATGATCTTGGCTCACTGCAACC
TCTGCCTCCTGGGTTCAAGGGATTTTGCTGCCTCAACCTC
CCAAGTAGCTACAGGTGTGCACCACCATGCCTGGCTGATT
TTTGTATTTTTAGTAGAGATGGGGTTTCACCATGTTGGCC
AGGTTGGTCTTGAACTCCTGACTTCAGGTGATCTGCCTGC
CTTGGCCTTCCAAGGTGCTGGTATTACAGGCATGAGCCAC
TGTGCCCGGCCAACCAATTTTTATATAGTCCTTCATTCAA
CAAGTACTTATTGAGCACCTGCGATTCAGCCCAGTTCTCA
TTGTGGGAGGTCTGGGTTATAGAATAAATGAGAGGGTACA
ATCTAGGGAGAAAGACAAACATAACCAATGGGTGTAGTGG
CTCATGCCTGTAATCCCAGCACTTTGAGAGGCCAAGGCAG
ATGGATCGCTTGAGCCCAGGAGTTCGAAACCAGCCTGGGA
AACATAGTGAGACCCCCGCTCTACAAAAATAATAACAAAT
ATTAGCCGGCTGGGGAATGCCTGTATTCCTAGCTACTTGG
AAGGCTGATGTGGGAGGATCACCTGAGTCTGGGAGGTTGA
GGCTGTGAGCCGTGATTGCGCCATGCAATCCACTGCACTC
CAGCAGAGCGAGATCCTGGTCTCAAACAAACAAACAAATG
GTGAAGAGCTAATGTTTGCAGAATGCTCCCATGAGCAGGC
CCTTTGCACTGATGCACTCCTTTGAGGTAGGTGTATGTTC
CCAACAGTTCCCAGTATAACAAACACGACGGAAAGGGAGC
TGTGGGCTGTGATTGGGGTGGAAAGCTCAGTCTGGAGGAC
ATTAGTTGGTCTGGGCAGTCAGGGTTATGCGGAGAGCTAA
TGGCTGAGTCAGGGTTAGGAGGTCAAGAGTATTTCCATGG
CAGGAAGGACACCAACGCAGGCTCTGGGGACAAATGGGTC
CCTTCATCCCTTCCCCGATGAAGATCAGGGAAGCCTGGGA
TAAGGCTGGAGAGATAGCAGGAGCTACCTCCCTCCAGGAG
GGCCCCGGGGAGGGTTCCTGCTCTACCTCCAGGGCCGTGG
GAAGGCGCTGCAGAGTGTGAAGCAGAGCCTTTAAAAGATC
AATCAGTCTGCCCCAGTTAACAAGTGATTCATTTCTCTGC
CACTCTTTATTATCATGCCGATGGCATGTACACTAACTTT
GAACCACCTGTGATAGAAAAATCACCAGTAGTTACGTTGT
AAAATCTTTGGTTTTATGTCTGAAGTTCCTGTTCTGGGAA
TTCACATTTCTCTTAAGTAAATGATATAACCAGACTGGGC
GCAGTGGCTCACAGCTACAGCTGTAATCCTAGCACTTTGG
GAGGTAGAGGCGGGAGGATCGCTTGAGCCCAGGAGTTTGA
GACCACGACCACCACAACAGTATAACCAGATTCTGAAGAT
CTGACAAATGGAAAAAACTGGAAATTAGTCCCATTTCGCA
GCCCACCAAACCTCCCCTGTGTTGGGAAGAAATGGTAGCA
CTTCTCTGATAGATACAAAGTATAAGCCTAAAATATAACT
GGCCTCCCTCCCTCAACTTGTTGATTCAAGTCTTCCCTGG
GGGAAGGGAGATAAATTCCTGCAGTTCCTTCTGGACTAAG
CGTAAATTAAGATTCTGTTTACCAAGTGCTTAATTAGATT
GCCTAGGCTATAGTATCAATCATAACTTGAGAGAGAATTT
GCTTCAAGCTCGTTTGTTACAGGAATGTGGGGCTGCCTGA
GTATGTGAAAAAGTCCAAGTTTGGAAGTTCCGTTTCTGGA
GTTCAAAACATAGATCCCTTAAGCACTTCCAAAGTGCACC
CTGAGACTGCCCTGCTTTTTAGCTGATAGTGTCTTCATGT
CAAACCATGGATCACTGAGGAGTCCCAGGTGAGAGTGGGA
CGCACAGGTGTATCCCCATTACCAGAAGAAAACCTGTCCC
ACTTGATGGGCAGTCAGTGACTTTATCTTCATATTTTAAA
GCACTACACTCTTCTTCTTCTTCTTTTTTTTTTGAGATGG
AGCCTCGCTCTGTCACCCAGGCTGGAGTGTAGTGGCGCCA
TCTCGGCTCACTGCAACCTCCGCTTCCCGGATTCAAGCGA
TTCTCCTGCATCAGCCTCCAAAGTAGCTGGGATTATAGGC
GCGCACCATCACGCCCGGCTAATTTTTGTATTTTTAGTAG
AGACAGGGGTTTCTCCAAATTGGCCAGGCTGGTCTCGAAC
TCCTGACCTTAGTGATCCACCCGCCTCGGCCTCCCAAAGT
GCTGGGACTACAGGCGTGAGCCACCACGCTTGGCTTGCAA
TAAAAGAATTTTCTAGGCTGGGCGCAGTGGCTTGTGGCTG
TAATCCCAGCGCTTTGGCAGGCTGAGGCAGGCGGATCACC
TGAGGTCGGGAGTTCAAGACCAGCCTGACCAACTTGGAGA
AACCCCGCCTCTACTAAAAATACAAAATTAGCCAGGTGTG
GTGGCGGGCACCTGTAATCCCAGCTACTCGGGAGGCTGAG
GCAGGAGAATCACTTGAACCCGGGAGGTGGAGGTTGCAGT
GAGCCAAGATCATGCCATTGCATTCCAGCCTGGGCAACAA
GAGCAAAACTCTGTCTCAAAAACAAAAAACAAAACAACTT
TCTAAACCAGACGTGGTGGTTCACACCTGTAATCCCAGCA
CTTTGGGAGGCCAAAGCAGGAGGATCTCATGAACCCGGGA
GTTTGAGACCAGCAACAAGGCAAAACCCTATCTCTACTTA
AAAAATACAAAAAATTAGACAGACATGGTAGTGCGTGCCT
ATAGTCTCAGCTACTTAGGAAGCCAAGGTGGGAGAATCAC
CTGAGCCCAGGAAGCCGAGGCTGCAGTGAGCCAAGACTGT
GCCACTGCATTCCAGCCTGGGCGATGCGAGTGAGACCCTG
ACTCAAACAAACAAACAAAAAACAAAAAAACCTTCTGCCT
CCCTTTTCTCCAAAAGTATATGTTTATAAGTAGGTAGTAA
TTACATAGCATTTTACAGGTTAGAATTTTTACATATGTGA
TTCTTATACCCCCAGGGTAGACAGGACAGTGGTAATTATT
TTACAGGTTAAAAGACTGAGATTGAGAGAAGTGAGCACCT
TTGCCTGGCTGGTAAGGGGTATAGTTATTTACTAAGCAAT
GTCGGATCTACATAGGTTCATTCATTCCCTATGTTTCATG
TCCTGAGTGCTTACCCTCCAGGAGGCGATAAGGATACAAA
ACAAACTAGACATCTAGCTCAAGCCCCCATTAGAAGGTCA
GTCAGTAGGAGAAATAGAAACAGAGACAGAAAATAATGAA
ATCACAGGGCAAGAATAACTTTGGAGATTTTGGCCAGGCA
TGGTGGCTCATGCCTGTAATCCCAGTACTTTGGGAGGCTG
AGGCGGGTGGATCACTTGAGGTTAGGAGTTTGAGACCAGC
CTGGCTAACCTGGTGAAACCCCATCTCTACTAAAAATACA
AAATTAGCTGGGTGTGGTGGCAGACCCCTGTAATCCCAGC
TACTTGGGAGGCTGAGGCAGGAGAATCACTTGAACCCAGG
AGGTGGAGGTTGCAGTGAGTCGAGACCGTGCCATTGCACT
CCAGCCTGGGCAACAAGAGCAAAACTGTCTAAAAAAAAAA
AAAAAAAAAAAAAATTCTGAGATTTTAGGAGCTCAGAAAG
GGCACACCTAATCCACTCAGGGGCAGTGAGGATGCGTGGG
GGTAATTCGGAAAATCTTCCTAGAGGAGGTGACACCTAAA
CAAAATCTGTTTTTAGAAGTTTTTTTTCTTTTTTAGTTTT
TTAGAGACGGGGTCTTGCTGTGTCACCCAGGCTAGGGTGC
AGTGATGTAATCAGAGCTCACTGCAGCCTCGAACTCCTGG
GCTCAAGCAATCCTCCCGCTTTAGCCTCCTGAGTAGCTAA
ACTGAATATTAAAACAGAATAGAATAAGCAAGGCCTAGCC
TCATACAATCTCAGAATCACTGTGGGATAAGATAATGAGA
TATTTCTATGTTTAATAAATGATAAATGACCCATGGTGGC
TCACACCTGTAATCTTGGCACTTTGGGAGGCAGAGGTGGG
AGGATCACTTGAGGCCAGGAGCTCAAGACCAGTCTGGGCA
ACGTAGCAAGACCTTGTCTCTACAAAAAAAAAAAAAAAAA
ATTTAATTATCTAGGTGTGGTAGCTCACGCCTCTAATCCC
AGCTACTTGGGAAGCTGAGGCAGAAGGATCGCTTAAGCCT
AGGAGTTCAAGGCTGCAGTGAACTATGATTGTACCGCTGC
ACTCCAGCCCGGGTGACAGAGCAAGACCCTGTCTCAAAAT
AACAATAATAATAATAAATTACATATATGACAATTAATTA
ACACATGATACAGCTGGGCAGTGACTCGGGGAGATGGTGA
GTGGAGAATACGGCATCACTACTTCTTGCTTACAACCAAA
AAATTTGTAAAATTCTCTTTCTGTCTCTCCAGATCCACCT
AATGAGACTGTGCCTGCCTTCCACACATCATCTCCTCTGG
GACTAACGTTTCCCTTTGTGACTACACTCTGTTTCAGGAC
ACTCCTTGGCGTTCCGTTCAATCTTATTTCAATGGTATGA
AGATGCAGGGAAGAAGAAACAATTTCCTAAGCCTCACGTG
TTGCTAAGGTTTGCTTTGGTTCTGTGACTTAATTCATGTG
CCTCTTCATCTGAATCGGCCGCTTTTTGGTTGAGGGGGAT
GAGAGGAACTGCTTCATGGTTCATTGCCTTCATATACATT
TGTCCAAAAAGCTGAAAAATCTACACATTGTACATCCTTT
TTCCTCTTAGGAAGCACAATGCCCACAACCACAAAACATT
CCCTTTCTTTTCTTTTTTTTTTTTTTTTTGAGACAGAGTT
TCACTCTTGTTGCCTAGGCTGGAGTGCAATGGTGTGATCT
CGGCTCACTGGAACCTCCGCCTCCCAGGTTCAAGCAGTTC
TCCTGCCTCAGCCTCCCAAGTAGCTGGGATTACAGGCATG
CTCCACCACGCCTGGCTAATTTTGTATTTTTAGTAGAAAT
GGGGTTTCTCCATGTTGGTCAGGCTGGTCGTGAACTCCCG
ACCTCAGATGATCCACCCACCTCGGCCTCCCAAAGTGCTG
AGATTACAGGTGTGAGCCACTGCGCCTGGCCTCCCTTTCC
TTTCTAATGGCAGCACTGTTTAGAGAATTAACCCAAATGG
TTATAGTTGCCAAGATTGGGTGGTCATGTTGAGGGGTGAC
AGCGTGCCGGCAGTCCTCACAGCCCTCGCTCGCTCTTGGC
GCCTCCTCTGCCTGGGCTCCCACTTTGGTGGCACCTGAGG
AGCCCTTCAGCCCACCGCTGCACCGTGGGAGCCCCTTTCT
GGGCTGGCCAAGGCCGGAGCCGGCTCCCTCAGCTTGCAGG
GAGAGTGGAGGGAAAGGCGCGAGCGGGAACCGGGGCTGCG
TGCGGCGCTTGCGGGCCAGCTGGAGTTCCTGGTGGGCATG
GGCTTGGCGGGCCCCCAATCAGAGGAGCCGGCAGGCCTTG
TCGGCCCTGGGCAGTGAGGGGCTTAGCACCCGGGCCAGCA
GCTGCGGAGGGTGTACTGGGTCCCCCAGCACTGCGCTCGA
TTTCTCACCAGACCGTAGCTGCCTTCCCGCGGGGCAGGGC
TCAGGACCTGCAGCCCGCCATGCCTGAGCCTCCCACCCCC
TCCATGAGCTCCCGTGCGGCCGGAGCATCCTGACGAGCGC
CACCCCCTGCTCCACGGCACCCAGTCCCATCGACCATCCA
AGGGCTGAGGAGTGCGGGCGCACCGTGCCGGACTGGCAGG
CAGCTCCACCTGCAGCCCCGGTGCGGGATCCACTGGGTGA
AGCCAGCTGGGCTCCTGAGTCTGGTGGAGATGTGGAGAAC
CTTTATGTCTAGCTCAGGGATTGTAAACACACCAATCAGC
ACCCTGTGTCTAGCTCGAGGTTTGTGGATGCACCAATGGA
CACTCTGTGTCTGGCTGCTCTGGTGGGGCCTTGGAGAACC
TTTGTGTGGATACTCTGGATCTAACTGATCTGATGGGGAC
CTGGAGAACTTTTATGTCTAGCTCAGGGACGGTAAACGCA
CCAATCAGCACCCTATCAGAACAGACCACTCGGCTCTACC
AATCAGCAGGACGTGGGCGGGGCCAGATAAGAGAATAAAA
GCTCCACATCATCATCTCCTCTGGGACTAACGTTTCCCTT
TGTGACTACACTCTGTTTCAGGACACTCCTTGGCGTTCCG
TTCAATCTTATTTCAATGGTATGAAGATGCAGGGAAGAAG
AAACAATTTCCTAAGCCTCACGTGTTGCTAAGGTTTGCTT
TGGTTCTGTGACTTAATTCATGTGCCTCTTCATCTGAATC
GGCCGCTTTTTGGTTGAGGGGGATGAGAGGAACTGCTTCA
TGGTTCATTGCCTTCATATACATTTGTCCAAAAAGCTGAA
AAATCTACACATTGTACATCCTTTTTCCTCTTAGGAAGCA
CAATGCCCACAACCACAAAACATTCCCTTTCTTTTTTTTT
TTTTTTTGAGATAGAGTTTCACTCTTGTTGCCTAGGCTGG
AGTGCAATGGTGTGATCTCGGCTCACTGGAACCTCCGCCT
CCCAGGTTCAAGCAGTTCTCCTGCCTCAGCCTCCCAAGTA
GCTGGGATTACAGGCATGCTCCACCACGCCTGGCTAATTT
TGTATTTTTAGTAGAAATGGGGTTTCTCCATGTTGGTCAG
GCTGGTCGTGAACTCCCGACCTCAGATGATCCACCCACCT
CGGCCTCCCAAAGTGCTGAGATTACAGGTGTGAGCCACTG
CGCCTGGCCTCCCTTTCCTTTCTAATGGCAGCACTGTTTA
GAGAATTAACCCAAATGGTTATAGTTGCCAAGATTGGGTG
GTCATGTTGAGGGGTGACAGCGTGCCGGCAGTCCTCACAG
CCCTCGCTCGCTCTTGGCGCCTCCTCTGCCTGGGCTCCCA
CTTTGGTGGCACCTGAGGAGCCCTTCAGCCCACCGCTGCA
CCGTGGGAGCCCCTTTCTGGGCTGGCCAAGGCAGGAGCCG
GCTCCCTCAGCTTGCAGGGAGGTGTGGAGGGAGAGGCGCG
AGCGGGAACCGGGGCTGTGCACGGGGCTTGCGGGCCGGCT
GGAGTTCCTGGTGGGCATGGGCTTGGCAGGCCACCCCAAC
TCGGAGCAGCCGGCCCTGCCGGCCCCAGGCAATGAGGGGC
TTAGCACCCAGGCCAGCAGCTGCGGAGGGTGTACTGGGTC
CCCCAGCAGTGCCAGCCCAGCGGGCACTGCGCTCGATTTC
TCACCGGACCTGCAGCCTGCCATGCCTAAGCCTCCCACCC
CCTCCGTGGGCTCCTGAGCGACCCGAGCCTCCCCGACCAG
CGCCACCCCCTGCTCCACGGCGCCCAGTCCCATCGACCAC
CCAAGGGCTGAGGAGTGTGAGCGCACGGCGCGGGACTGGC
AGGCAGCTCCACCTGCAGCCCCGGTGCAGGATCCACTGGG
TGAAGCCAGCTGGGCTCCTGAGTCTGGTGGAGATGTGGAG
AACCTTTATGTCTAGCTCAGGGATTGTAAGCACACCAATC
AGCACCCTGTGTCTAGCTCGAGGTTTGTGGATGCACCAAT
CGACACTCTGTGTCTGGCTGCTCTGGTGGGGCCTTGGAGA
ACCTTTGTGTGGATACTCTGTATCTAACTGATCTGATGGG
GACATGGAGGACTTTTATGTCTAGCTCAGGGATGGTAAAG
GCACCAATCAGTGCCCTGTCAAAACAGACCACTGGGCTCT
ACCAATCAGCAGGACGTGGGTGGGGCCAGATAAGAGAATA
AAAGCAGGCTGCCCGAGCCAGCAGTGGCAACCCGCTCGGG
TCCCCTTCCGCACTGTGGAAGCTTTGTTCTTTCGCTTTTT
GCAATAAATCCCTCTACTGCTCACTCTTTGGGTGCACACT
GCTTTTATGAGCCTGCAACACTCACCGCGAAGGTCTGCAG
CTTCACTCCTGAAGCCAGCGAGACCACGTGCCCACTGGGA
GGAACAAACTGCTGCAGACGCCCCGCCTTAAGAACTGTAA
CACCCACCGCGAAGATCTGCAGCTTCACTCCTGAGCCAGT
GAGACCACGAACCCACCAGAAGGAAGAAACTCTGAACATA
TCCGAACATCAGAAGGAAGAAAGTCCAGATGCGCCACCTT
AAGAGCTGTAACACTCACCACGAGGGTCCGTGGCTTCATT
CTTGAAGTCAGTGAGACCAAGAACCCACAAATTCTGGACA
CAATGTGAGGGTCCAAAACACCACTGGAATTTAAGAAAAC
CCTAGCAATCTTAAGCAATCTTTCTTCACAGCCCTCTTTA
CCCTCCTCAAGATTAATTGATCCATTTGACCTGAGTCAGA
GTGGCCTTTAGTACTTCTCACCTGTTTTGTATTTTTGTTT
TTTTTGAGACAGAGTCTCACTCTGTCACCCAGACTGGAGT
GCAGTGGTGTGATCTCAGCTCATTACAACCTCTGCCTCCT
GGGTTCAAGAGTCTCAGCCTCCCAAGTAGCTGCTATTACA
GGTGTGTGCCGCCACGCCTGGCTAATTTTTGTATTTTTAG
TAGAGATGGGGTTTCACCATGTTGGCCAGGCTGGTCTCGA
ACTCCTGACCTCAAGTGATCTGCCTGCCTTGGCCTTCCAA
AAATGCTGGGATTACAGGTATGAGCCACCGTGCCCAGCCC
TCACCTGTTTAAATAACCTCCTAACTGCTCTTCTGGCCGT
GCCCTGTTCAAGATTCTTTAACCCAAGGTTTACAAACATA
CGACCAAAGGTGGTTTTTTGTTTTTGGCCTACATAAGGTT
GGTCATCTCTAAAATTCAGTAGATATCATATAAAAATAAA
GATTTTCCCACTTCCCTTGAACAAAAACCCAACAATCCTG
GGTCCCATTTCCAGATGGTCCTAGGCGCCTGCTCCCTTTC
CGTAGAGGCCGTCACTCCAGCTCACAGTCTCCATCACTCC
GTATGGCGCCACTGACCTGGAGCCAATGCAGGACCGTGTC
ACGTATTATCAGATGGCAGTTATTACACCTGTTGCTATTG
ATGTTTCCTGCTTACGACATGTGTGAACATGTGCGTTTTC
AACACTCTGATGCCTACATGATCTTCCTAAAACTCAGAAC
TGATCGTGCCACTTCTCAGCTTAACATTCTTTAATCCCCT
CACTACCTGCCTCTTTATTAGTGGATGAAGCTCCAACTTC
TTAGCTTGGCTGGGTTCTTCTTAGTCGACCTCTTTGTCCA
CTATAATCATTTCCTAGCCCTGCTCCTGCAAGCATGTCCA
CTCGCAGTGAATTACAGCCACAGGAATGAGCCTCGCCTCT
ATGCGTTTGTAAACGTGGTTCCTCCTGCCTGGAACGTCCT
TCCCTCTCCCTCAGCCCTGCTCACTCTTTGAAGACTCAAC
TTAAGTCCCTTTGCCCCCAGTAAGCCCCTTGCTCCATCTC
CTGTACTGAATACGTGCCTCTATCACGTATGACTCTTGTA
ATTTAATCACTGATTTGCCTGTCTCTTTCTCCAGGACTCT
ATAGTATAAAATTTTGCTGGAACAGAGTATGCCATTTATA
ACTTTGAAATTCTAATGATTTCTTTTTTTTTTTTTTTTTT
TTTTTGAGACGGAGTCTCGCTCTGTCACCCAGGCTAGAGT
GCAGTGGCGCCATCTTGGTTCACTGAAAGCTCTGCCTCCC
AGGTTCACACCATTCTCCTGCCTCAGCCTCCTGAGTAGCT
GGGACTACAGGGGCCCGCCACCACACCCGGCTAATTTTTT
GTATTTTTAGTAGAGACAGAGTTTCACTGTGTTAGCCAGG
ATGGTCTCAATCTCCTGACCTGGTGATCTGCCCGCCTCGG
CCTCCCAAAGTGCTGGGATTACGGGCATGAGCCACCATGC
CCGGCCGGGAAATTCTAATGATTCCAACATTTTGGTGCAG
GAGAAAGAGCCTGGGCACGAAAGTCAGGCAGCCCTGATTT
GATATCTCAGTTTACCATTTATCAATCTTGACCAAGTTTC
TTAACCCCACTGATTCTGTTTCCGTATCTATAAATTGAGA
ATAATAATTCCTACCTCACATAATTGTTATGAGGATTAGA
GGTATTTTGTATAAATGCCTGGTACAGTGGCACAGGCACT
TAATAACTGGCAGTTAATAGCACAAATAAACGGATCAGGA
AAAAACACAACAGACTCAAAAAATAGCCTATTTAATGTGT
GCTTAGATGGAGCAAAGTGAAAGCAGGAAAAAGGCGGAAA
AGTTATGAGTATGCACAGTGTCTTGGCAATTAGGACGATG
CAGGAGTCACTTATAGTTTGATTTTTTTCCCCTTAACCTG
ACAGCTTTTGATGGAAGACTTGCTTAATTATCAGCTTGCA
GAAGTCTGCAAATGGTAGGCAGCTCTGTGTATAGAATAAT
GAATATAAGATAATCTTAGCTAATTACTGTTTACTTGCAA
ATGTCATACAACTGGCTTCTTGAGTGTGTGTGTGAAGTTT
TGTCTTGTTTTGTTTTTGCACATGTGAATGTTTGTGTGGG
GGAAGGCGTGTGTACAAACCTACACCATGGGAGTCCTGCA
GACAATAGCTAGGCAGGTGCTCAGGACGGCTAGCTCCCCT
TGCAGCCATGCTAGTGTTCCACAGTAGTGTTCCACAGTAT
GTAGCTAAGGCTTGTCCTTCTCTGCAAACTGCAAGCTCCT
GGAGGCCCGGGACTGGTCATTCACATCTGCTTTCCTTGCA
CATAGTGTAATACTTGGTACATAGCAGATGTTCAATAAAT
ATTTGTTATATAGATAAATGGGTGAATTGGGAGTTGACTA
TGTACATATCTATGAATATATGATATTTATAGACATGTTG
TTCCATATATATAAATTCCATATATATTATATATTTATGT
TGTGTTTTATATATATGTATATACATACACACATACAATC
TCACACGCTTTTACTCCCATTCTCTCATTCCTGGGGCCAA
CTTTCCATGTAGTCTGGCTACTGAGTCACATATAGACTAT
CTAGTTCCATCCTTGGTGTAAATTAGACCTTCGAAACAGT
CTATAACAGTGCTATCCCAAAGAACTTTCTGTGATGATGA
AAATATTCATTATCCAATATGAGACCAATGGCCATGGAGG
CCCTTGAAATGTTGCTTGTCTAAATGAGGAATTGAATTTT
GGATTTTATTTCATTTTAATTAATTTAAATTCAAATAGCT
ACATGTGACTACTGTATTGGTCAGCGCCAGTCTACAATCT
CTGACATTTCTAGGTGCTTGTCCAGATAACAGTCATCTGC
TAGGTCACAGATAACACTTTTTTTTTTTTTTTTTTTGAGA
CGGAGTCTGGCTCTGTCGCCCAGGCTGGAGTGCAGTGGCG
CAATCTCGGCTCACTGCAAGCTCCGCCTCCCGGGTTCATG
CCATTCTCCTGCCTCAGCCTCCTGAGTAGCTGGGACTTAC
AGGCGCTCGCCGCCACACCCTGCTAATTTTTGTATTTTTA
GTAGAGAGGGGGTTTCACTGTGTTAGCCATGATGGTCTCG
ATCCCCTGACTCATGATCCGCCCGCCTTGGTCTCCCAAAG
TGCTGGGATTACAAGCGTGAGCCACCGTGCCCGGCCAAGA
TAACACTTTTTGATGGTGCTTATATCTGGAGTTGGAAGAC
TTTTTTTTTTTGAGATGGAGTCTTGCTCTGTCACCCAGGC
TGGAGTGTAGTGGCACAATCTTGGCTCACTGCAACCTCCA
CTTCCTGGGTTCAAGCAATTCTCCTGCCTCAGCCTCCCAA
GTAGCTGGGATTACAGGCACCCGCCACCACCCCCTGCTAA
TTTTTGTATTTTTAGTAGAGATGGGGTTTTGCCATGTTGG
CCAGGCTGGTGTCGAACTCCTGACCTCAAGTGATCTGCTC
ACCTCGGCCTCCCAAAGTGTTGGGATTACAGGCGTGAGCC
ACCGCACCCAGCCTACATGCACTATTCTTAACATGATAAA
ATTGTTTTGGGGAAAAAATCCTTATGTGCTTGTGAAGCTT
TTTAGTTCAGCAAAGCCCAGTTTATCAAGTTGCAAAGGTG
CTGGTTCATTCAGGAATTTAAATTCTTCCTCACAGTAATC
TGAACCAAAGTTTCTTATGAATAGGTAGCACTTTTTCCTC
AATGACTGGTGCTTTATGGAACTTTCCTGCTTGTTCACAT
TGGGCTAAACATTATGTCAGACAGGATCAAAGTCAGAAAA
AAGAAAAGTGGTTCATTTGGGCTTAAGAAATATAAATTGG
CTGGGTGCGGTGGCTCAGCCCTGTGATCCCAACATTTTGG
AAGGCCAAAGTGGGAGGATCACTTGAGCCCAGGAGTCCGA
GATCAGCCTGAGCAACATGGTGAAAACCCATATCTACAAA
AGTAATAAAAAATATTATCAGGGTGCGGTGGTGTGCACAC
CTATGGACCTAGCTACTTGGGAGGCTGAGGTGGGAGGATC
ACCCGAGCCTGGGAGGTTGAGGCTGCAGTGAGCCCTGATC
ACACCATTGCACTCCAGTCTGAATGACAGAGCAAGAGCAA
GACCCTGTCTCAAAAAAAAAAAAAAAAAAAAAGAAAGAAA
GAAGTATAAACTGGGCCGGGCGCGGTGGCTCACGCTTGTA
ATCCCAGCGCTTTGGGAGGCCGAGGCGGGCGGATCACGAG
GTCAGGAGATCGAGACCACGGTGAAACCCCGTCTCTACTA
AAAATACAAAAAATTAGCCGGGCGTGGTGTCGGGCGCCTG
TCGTCCCAGCTACTTGCAGAGGCTGAGGCAGGAGCATGGT
GTGAACCCGGGAGACGGAGCTTGCAGTGAGCCGAGATTGC
GCCACTGCACTCCAGGCTAGGTGACAGAGCAAGACTCCGT
CTCAAAAAAAAAAAAAAAAAAAAAAAAAGAAATATAAACT
GAGTAGTGGCTGGGCGCGGTGGCTCATGCCTGTAATCCCA
ACATTTTGGAAGGCCAAAGTGGAGGATCACTTGAGCCCAG
GAGTCGAGATCAGCCTGAGCAACATGGTGAAAACCCATAT
CTACAAAAGTAATAAAAAAAGTTTCAGGGTGTGGTAGCAC
TTTTCCTCAATGACTGGTGCTTTATGGAACTTTCCTGCTT
GTTCACATTGGGCTAAACATTATGTCAGACAGGATCAAAG
TCAGAAAAAAGAAAAGTGGTTCATTTGGGCTTAAGAAATA
TAAATTGGCTGGGTGCGGTGGCTCAGCCCTGTGATCCCAA
CAGTTTGGAAGGCCAAAGTGGGAGGATCACGTGAGCCCAG
GAGTCGAGATCAGCCTGAGCAACATGGTGAAAACCCATAT
CTACAAAAGTAATAAAAAAAGTTTCAGGGTGTGGTAGCAC
TTTTCCTCAATGACTGGTGCTTTATGGAACTTTCCTGCTT
GTTCACATTGGGCTAAACATTATGTCAGACAGGATCAAAG
TCAGAAAAAAGAAAAGTGGTTCATTTGGGCTTAAGAAATA
TAAATTGGCTGGGTGCGGTGGCTCAGCCCTGTGATCCCAA
CATTTTGGAAGGCCAAAGTGGGAGGATCACTTGAGCCCAG
GAGTCCGAGATCAGCCTGAGCAACATGGTGAAAACCCATA
TCTACAAAAGTAATAAAAAATATTATCAGGGTGTGGTGGT
GTGCACACCTATGGACCTAGCTACTTGGGAGGCTGAGGTG
GGAGGATCACCCGAGCCTGGGAGGTTGAGGCTGCAGTGAG
CCCTGATCACACCATTGCACTCCAGTCTGAATGACAGAGC
AAGAGCAAGACCCTGTCTCAAAAAAAAAAAAAAAAAAGAA
AGAAAGAAGTATAAACTGGGCCGGGCGCGGTGGCTCACGC
TTGTAATCCCAGCACTTTGGGAGGCCGAGGCGGGCGGATC
ACGAGGTCAGGAGATCGAGACCACGGTGAAACCCCGTCTC
TACTAAAAATACAAAAAATTAGCCGGGCGTGGTGTCGGGC
GCCTGTCGTCCCAGCTACTTGCAGAGGCTGAGGCAGGAGC
ATGGTGTGAACCCGGGAGACGGAGCTTGCAGTGAGCCGAG
ATTGCGCCACTGCACTCCAGGCTAGGTGACAGAGCAAGAC
TCCGTCTCAAAAAAAAAAAAAAAAAAAAAAAAAAGAAATA
TAAACTGAGTAGTGGCTGGGCGCGGTGGCTCATGCCTGTA
ATCCCAGCACTTTGAGAGGCCAACACAGGCGGATCAACTG
AGGTCAGGAATTCGAGACCAGCCTGGCCACCATGGTGAAA
CCCCGTCTCTACTAAAAATAGAAAAATTAGCCCGGTGTGG
TGGTGTGCATCTGTAATCTCAGCTACTTGGGAGGCTGAGG
CAGGAGAATCACTTGAACCCAGGAGGTGGAAGTTGCAGTA
GGCTGAGATGGTGCCAATGCACTCCAGCCTGGGTGACAGA
GTGAGACTCCGTCTCAAAAAAAATAAATAAATAAAATAAA
AATAAAATAAAATAAATAAACTGTGTAGTTGTGAGTCAGC
GCTGGGAGCCAGGAGTTTATCACCTAATGCGGGAGACAGT
AACATAAACAGTTTGAACACGGTACAGTAGGTGCAAAGGG
AGCAGTGTCACAGTGTTTTTAGTTTTTCCATGGAAGCGTC
TGTCACAAGTAGGTCAACAGTTTGTCACGTACGAATGTAT
AATGGTGAATGTACTGGATGCCTGTGAATTTGATAATCCG
TAGATAGAATAGTTATTTCCTTTGAGGAAGTTGAGTTTTG
GTGAACGTTAGCAGTCTTCATCTGGTAAATATTTTAATTA
TCAGGAAAGCCCTGACATCTTACTATTAACCACATGATTC
TAGTTTTCCTACCACTTTCTTTTCTAATTGGCACATCTTA
TTTTATAGAAGTTACACGAAGACAGAGATTCATAACATCA
AAGATAAGCTGACTCAAATAAATGCCATTTACTTTAAAAC
TTTTAGCCTATTAGGCCGGGCGCAGTGGCTCACGCTTGTA
ATCCCAGCACTTTGGGAGGCCGAGGTGGGCGGATCACAAG
GTCAGGAGATCGAGACCACGGTGAAACCCCGTCTCTACTA
AAAATACAAAAAATTAGCCGGGCGTGGTGGTGGGCGCCTG
TAGTCCCAGCTACTCGGAGAGGCTGAGGCAGGAGAATGGC
GTGAACCCGGGAGGCGGAGCTTGCAGTGAGCCAAGATTGC
GCCACCGCACTCCAGCCTGGGTGACAGAGCGAGATTCTGT
CTCAAAAAAAAAAAAAAAAACTTTTAGCCTATTAAGCCGG
GAGCAGTGTGCGCCTATAAGTCTCAGCTACTTGGGAGGCT
GAAGTGGGAGGATCACTTGAGCCCAGGAATTCCAGTCCAG
CCTGGACAAAATTGCAAGACACTGTCTCTAAAGAAACCTA
AAACTTTCAGCCTATTGTGGTACACAAATCTCATGTAAAT
AGGAATATTTTGTACCTTTTAAAATTCAAAGCCTATAGTA
CTGAACTATGGCACAGTAGTTCAAATTTCATGTCTGCTAA
TTAATTGTAAAATACTGTGAGACTCTAGAGCAAAGTTTTA
ACAAGTAAAAGCTAAATATGAATAAACTATTTCAAAGTTT
AACGATGCTTGCCCATTTATAGTCTTCTTCAAGTCAGCAA
AAACGAAACTCATGGAAGATTCCCCTTGAGGGGGCCTCTA
CAAATCTAGTTTACTCCACTTTTTTTTTTTTTTTTTTTTT
TTCCTGAAATAGGATCTTGCTCTGTTGCCAGGTCTGGAGT
GCTGGTGTAATCACAGCTCACTGCAGCCTCAATCTCCTGG
GCTCAAGCGATCTTCCCACCTCCCTGCTCCCAGGTGGCTA
AGACTACAGGCATGTGCCACCACACCTGGCTAATTTTTTT
TTTTTCAGTAGAGGCAAGGTCTTGCTATATTGCCCAAGCT
GACCTCGAACTCCTGAGCTCAAGCCATTCTCCCACCTAGG
CCTCCCGAAGTGCTGGGAGTGTGGTGGCAAGATCTCGACT
CATTGCAACCTCTGCCTCCAGGGTTCAAGTGATTCTCCTG
CCTGAGTCCCTGTAGTAGCTGGAATTACAGGTGCCCGCTA
CCAAACCCAGCTAATTATTTTGTATTTTTAGTAGATAGGG
GGTTTCACCATGTTGGCCAGGCTGGTCTCAAACTCCTGAC
CTCAGGTGATCTGCCCACCTTGACCTCCCAAAGTGCTGGG
ATTACAGGCGTGAGCCACCACACCCAGCCTGCTCACTGTA
ACCTTCAACTCCTAGGCTCAAGTCATCCTCCCACCTTGGC
CTCCTGAGTAGCTAGGACTACAGGCACTCACCACAATACC
TGGCTAATTAAAAAAAATATATATATATTTTTTAGAGACA
GGGTCTTGCTATGTTGCCCAGGCCAATCTTGACCTCCTGG
CCCCAAGAGATCCTCCCACCTCTAGCCTCTCAGAATAGTG
AGATCACAGGTGTGGGTCACTGCACCCAACCTACACACTT
ATGTTTAGACTTTGCTTCACTTATTCCCAGATTGACATCT
TACCACAAACAATTCATTGATAACTTACAAAATATATGTA
GTTATGATTTCCTTGGTAAGATTTAGTATTAATCACTCAA
TCGTAGATTTTTTTTAACTAATTAATTTATTTAGATGGAG
TCTCGCTCTGTTGCCCAGGCTGGAGTGCAGCGGTGCAATC
TCGGCTCACTGCAACCTCTACCTCTCGGGTTCAAGCAATT
CTCCTGTCTCAGCCTCCCGAGTAGCTGGGACTACAGGCTT
TGTATTTTTAGTAGAGGCGGGGTTTCACCATGTTGGCTAG
GCTGTTCTAGATCTCCTGACCTCAGGTGATCCACTCGCCT
TGGCCTCCCCAAGTGCTGGGATTACAGGCGTGAGTCACTG
CGCCCAGCCAATCATAGATTTTTAACTGCCTAAAATTGTT
CAGTGTGTCTAATGAAGACCACCATTTTTTGAGCTTTTAC
TGTGTGCCAAGCACTGTATTCAGTTATTTGTCGAATTTCC
CCAACAACTTCAGGTGGCAAGTATTATTTTTATACGTGAG
TAAACTCAGGCATGGAGGGAAAAATAGCTTGTGCAAAATC
ACGCAGCGACTATGTGGTACAGCCTCGACTTTCTGAGTTG
AAAGTTTGCACTTCTAACCAGAACTTGGTACCTCCTCCCT
TGCAGCTGGGCTTTCCTGTTTTGTCTATGTGAAGATGTCT
ACTTTAAGTACAGAATACTTTGGAGGTGTTTCTGAGTCTT
ACATCCTTTGTAAAATACATTGGAAAATATATCTCAGTAT
ATTTTATACGTCTTTGATTAATTTAAATTGGGCTTGAAAA
CACAAAAACAGGCTGGGCGTGGTGGCTCACGCCTGTAATC
CCAGCACTTTGGGAGGTCGAGGTGGGCGGATCACAAGGTC
AGGAGATCGAGACCATTCTGGCTAACACGTGAAACTCCAT
CTCTACTAAAAATACAAAAAATTAGCCGGGTGTGGTGGCA
GGCACCTGTAGTCCCAGCTACTCGGGAGGCTGAGGCAGGA
GAATGGCGTGAACCCGGGAGGCGGAGGTTGCAGTGAGCCG
AGATTGCGCCACTGCACTCCAGCCTGGGCGACAGAGCAAG
ACTCCGTCTCAAAAAACAAAACAAAACAACACAAAAACAA
AAACGGAGTTAAGGCCAGGTGTGGTGGCTCATGCTTGTAA
TCTCAGCACTTTGGGAGGCCAAGGTGGGTGGATCACTTGA
GGTCAGGAATTCGAGACTAGCCTGGCCAACATGGCAAAAC
CCTGTCTCTACTAAAAATGCAAAAATTAGCTGGAGGTGGT
GGCACACACCTGTAATCCCAGCACTTTGAGAGGCCAAGGC
GGGTGGATCACTTGAGATCAGGAGTTCAAGACCAGTCTGA
CCAACAGGGTGAGACCCCATCTCTACTAAAAATACAAATA
ATTAGCTGGGCGTGGTGGCCAACGCCTGTAATCCCACCTA
CTAGATGGGCTGAGGCAGGAGAATTGCTTGAACCCGGAAG
GCAGAGGTTGCACAGAACTGAAATTGCGCCACTGCACTCC
AGCTCAAAACAAACAAACAAAAACAAAGTTAAATAGAACA
GCCTCTCGAGTCCTTTTAATTTAGCGTTCTTGTCCCCTCA
TGTCACTCTGCTAACAACGTTCTATGTCTTCCCTCCTCCT
GGAGGTGTTTTAGTCCATTTGGGCTGTTCTAACAAACATC
ATAAGCCGAGTAGCTTATAAACAACAGACACTTATTGGTC
GAAGTTCTGGAAGCTAAGAAGCCCAGCGGCCTCAGTGACT
GGCGAGGGCCCGTCTCCTCACCCAGGGCACCTTCTTGCTG
TGTCCTCACAGGGCAAAAGACGGAAACGCTGGTCTCTTCA
GCTCTGTATAAATTTTCTAATCCCATTGATGAGGGCTCCG
CGCTCCTGACCTTGTTGCCTCCAAAGGCCTCACCTCCTAA
TATCGTGGGGGATTAGGTTTCTTTTTTTTTTTTTTTTTTT
TTTTTTGAGACGGAGTCTCGCTCTGTCACCTAGGCTGGAA
TGCGGTGGCGCGATCTCGGCTCACTGCAAGCTCCGCCTCC
CGGGTTCACGCCATTCTCCTGCCTCAGCCTCTCCGAGTAG
CTGGGACTACAGGCGCCCGCCACCACGCCCGGCTAATTTT
TTGTATGATTTTAGTAGAGACGGGGTTTCACCGTGGTCTC
GATCTCCTGACCTCGTGATCCGCCCGCCTCGGCCTCCCAA
AGTGCTGGGATTACAAGCGTGAGCCACCGCGCCCGGCCGT
GGGGGATTAGGTTTCAACACAGGAATTTTGTGGGGACACA
AACATTCAGTCCACAGCAGAAAGCAAAAGCCAAAGTCCTT
TACAAAACCACCCACGAGGCTGCTGGTGATCTGTGTTTTC
CTCTCTCCCCTCTCCTAGCCACTTCCCATCATTCCTCGCA
GGCAGGGGTCTCTGTGCTCCACCTCTTCCAGGTATTTGCT
CCAATGTTACCTGAATTCTTTTGTCTTCCTCCCCCAACCT
CCCCAGCTTTATGGGTATAATTGGTATACAACAACTGCAA
ATAGGCTGGGCACCGTGGCTCACGCCTGTAATCCTAGCAC
TTTGGGAGGCCGAGATGGGTGGATTGCCTGAGCTCAGTAG
CTCACGACCAGCCTGGGCAACATGGTGAAACTCTGTCTCT
ACAAAAATACAAACAAACAAAACAAACAAACAAACAAAAA
TCAGCCGGGGGTGGTGGTGAGTGCCCGTAATCCCAGCTAC
GAGGGAGGCTGAGGCACAAGAATTGCTTGAACCCGGGAGG
TGGGGGTTGTAGTGAGCTGAGACGGTTCCACTGCACTCCA
GCCTGGGCAACAAAGTGAAACTCTGTCTCAAAAAAAAAAA
AAAAAAAGCCCTGCATATAACTAATATATATATATATATT
TGGTGAGTTTGGACAGACATACACACTCATGTTACCATCA
CCACATTCAGGAAAATGAACATATCCATTACCTCCAACAG
TTCCCTTGTGTACCTTTGTCTTTTTTTTTCTTTTTCATTT
TCCTTTTTATTTTTTGAGATGGAGTTTTGCTCTTGTTGCC
CAGGCTGGAGTGCAATGGCGCCATCTCGGCTCACCGCAAC
CTCTGCCTCCAAGGTTCAAGCGATTCTCCTGCCTGACCCC
TCTAGTAGCCGGGATTACAGGCGCCCGACACCGAACGCGA
CTAACTTTGTATTTTTAGTAGAGACCATGTTGGTCAGGCT
GGCCTCAAATCCCCGACCTCAGGTGATCCGCCCGCCTTGG
CCTCCCAAGGTGCTGGGATTACAGGTTTGAGCCACACTGC
ACCCGGCTCTTTTTCTTTCTTTCGTTTTTGTTTTTTTTTT
TATGAGACGGAGTCTCGCTGTCGCCCGGGCTGGAGTGCAG
TGGCGCGATCTGGGCTCACTGCAAGCTCCGCCTTCCGGGT
TCACGCCATTCTCCTGCCTCAGCCTCTCCGAGAGCTGGGA
CTACAGGCGCCTCCTGCCACGCCTGGCTAATTTTTTGTAT
TTTTAGTAGAGACGGTGTTTCACCGTGTTAACCAAGATGG
TCTTGATCTCCTGACCTCATGATCCGCCCGCCTCGGCCTC
CCAAAGTGCTGGGATTACAGGCGTGAGCCACCGCATCCGG
CCTTTTTTTTTTTTTTTTTTTTTTGAGACGAAGTTTTGCT
TTGTCCCCCAGGCTGGAGTTCAGTGGCTCAATCTCAGCTC
ACTGCAACCTCCGCCTCCCAGGTTCAAGTGATTCTCCTGC
CTCAGGCTCCGGAGTAGCTCGGATTACAGGCGGCCACCAC
CACGCCTGGCTATTTTTTGTGTTTTTAGTAGAGATGGGGT
TTCAACATGTTGGCCAGGCTGGTCTTGAACTCCTGACCTC
AGGTGATTCGCCCACCTCAGCCTCCCAAAGTGCTGGGATT
ACAGGTGTGAGCCACCACTCCCGACCTTGTTTTTTGTTTT
TTTTTTTTTGTTTTTTGGGGGGGAGAATAAGAATATTTAA
CGTAAGATCTTAACGGGTTTTTTCTTTTTCTTTCTTTTTT
TTTTTTTTTTGAGACAGGGTCTCTCTCTGTTGTCCAGGTT
AGAGTGCAGTGGTACAATCACGGCTCACTGCAGCCTTGAC
TGCCTGGGGTCAAGTGATCCTGCTACCTCAGCCCCTTGAG
TAGCTCGGAGTACAGGCGTACCACCACAGCCACCTACTCT
TAATTTTTTGTGGAGAGATGGAGTCTCACTGTGTTGCTCA
GGCTGGTTTCGAACTCCTGGCCTCAAGCCATCTTCCCATC
TCAGCCTCTTGAAATGCTGGGATTACAGACATGAGCTGCT
GGGCCTGGCCAGCAAATTTTTAAGTGCAGGATACTTTGTT
AACTGTAGATCTCTGGAACTTCCTTATCTTTATGACTATA
AAATGTTTTTGAGAAGGTATTGAAAAAATATTTGCTGAAT
AAATTGTGTGACAAAGTATAGCATTTCCTTTGCTTAAACC
TCAAAAATGTAAGCTAGATATGCAGAGCACCAAAACTTTG
TAATTACCTCTCACACATCAATTATTCCTAGGTCATTCTT
GAATCATTCTTTGTTATTCAGAATTAACTTGTCTCCACCC
GCACGCGGTATTCTTGGTAGCCTCTAGGATTTCACAAAGG
GGGAGTTTAAAATGTCTTATAGGTCCTTCAGAGATTTACA
GGAAGTGACCTGCACTTTAATGGGTCTCTATAGAGCAGGA
CTATCATGATAGCATTAAAAATATAAGAAGCAAAAATGAT
CAATAAGATGTCACCATTTGTACTTTGAAGTGGTAACATA
AGACTATGGAATGGCATATTTCCCCTGTTTGTGAAAAGGA
TCGTACAATGATGGTTCTTTGAGCAGAAACTGTTTTTCTT
TCAAATGTTGTCTAAGGCAGCACAATGTAACCGAAAGCCC
GTTGGTGTGGGGGTGAGGGTTCCATCTTCCTGGGTGGTAA
AATGAACAGGCCTGGCCGGGCGCGGTGGCTCACGCTTGTA
ATCCCAGCACTTTGGGAGGCCGAGGCGGGCGGATCACGAG
GTCAGGAGATCGAGACCACGGTGAAACCCCGTCTCTACTA
AAAATACAAAAAATTAGCCGGGCGTGGTGGCGGGCGCCTG
TAGTCCCAGCTACTCGGAGAGGCTGAGACAGGAGAATGGC
GTGAACCCGGGAGGCGGAGCTTGCAGTGAGCCGAGACTGC
GCCACTGCACTCCAACCTGGGCGACAGAGCGAGACTCTGT
CTCAAAAAAAAATTAAAAAAAAAAAAAAAAAATGAACAGG
CCTGCAGATCCATCTCCAGGCCCCAATCAGCTCTAAAGTT
CTCCAAAACTTTTGGAGATAAAGCCATGGAACTTTCTTGT
GAGCATCAAAAGTTGTATTTCATGTTTATTATTGCAACTG
ACTTAATGTTCCGAGAGTGACTGTTACAGATCTACTATAT
GTAGATATACAAAATTTGTTTTCATAGTTTAGTGTTTTCC
AGTAAACGAAATTTGTTTTCATATAACTAGTATTTAAAAG
TGTAAATAATATCTAGAACACATAAATTTAAAGAACCATC
ATAATTGTATTTAACTCTGATTCATTAAGGGATTAATTAT
CGTTTGTGAACATGTAAGCCCCCTGTAGCTCTCTTCCCAT
TTTTGAACAAAAACAAAATTTCAAATTCCAGTTTGTGGCT
TATTTATAACCTTCAAAGACATTAAACCAAAGGCTAAAAT
GAGTTTCTGGCACTGTTTGGAAGTTTCTATTTTGGGGGCT
ATCCTCACCACTTAACTTGAACTGGGGATTATCAGTAGCA
CTGTACATAGTCCATTAATTTCAAGTCGAATCATTTCACA
AATGTTAATATTTCACGTATACATGACTGCAAGGTATGGT
AGAATGCTTCATAAAAGCTATTGAAAATAAACTTCAAAAA
TAAAATGTATCAATCAGTTAAATCATATTAGCCTATCGGA
GAAATTTCAAGTGCATACTTCCAAATTTCAAATTAATAAT
GGGGCAATATTATTGTGCCACCTACAGCACCAAACAGTGG
GTATAAACCATCTCCTTAGATGGAACACTGGCTGGACACT
GCAGATTATCTGGGGTTTAAGATGTTAACTTCTATCACGA
ATCTAAATTCTGACTTCCCTATCTAAAACTTCGAGAACAT
CACATCTTTTATTTAAAGAGAAAAAGTAAACTTCTAACAT
ATAAAATAACGGATTTCTTTTCAAGAGCGATAGTCCATTT
TCCTTTTTACAAAATCACAGCCCTTGATTTTTCATGAACT
TTAAGTTTCAGAATAATTTGGTCAAGAGTATTTCTACAGG
AATAGGAAGAGAATCAAGTGGGCCTATAATCAAAGACCTA
GCTGGGTCTCACCCTCACAGTTAGCTACTGGAACTTCGTT
GCCGATGACCAGGTCCTAAAGTGGACAGAACAAGTCTTAC
TGGAGGTCAGTCTTTGTGGTAGGTACAGAAAACTTGGAAA
TGCAATTCTGAGGTTTATTCAGGGTTGTTAAAAGCATGAG
AATAGTTGCCCTGCAAAGACTGGTAAACTAGGGTTTGCAG
TATGGAGTAGTAAGCAAAGCCTCTACTTCCCAGGCCCTGC
ACCCGGGGTGTGGAACAGACAAAAGAACGGTTCTGCCCTT
GCCCTTCTCGAACTTAAAATCCAATTCGCAAGGCAGGACT
TACACAAATTAAATCAAATACAGTATTATGAAGAAAAGAG
CCCCTGCGTATAACAGTTGCCAATGTATGCTATACCAGTC
AAAACTGAAATACGATTTGAAGGAGTTTTAAACGAAGAGC
TGGAGAAACATATAAGAATGCAGATCTAAGATGGAAGAAA
AGGCGGATTCGGGTTGAAACGCCAAGTTGAAGACTGAAAA
AAGCATTTGGATAAAGCAGCCTCCAAGCTGGGAAGGCGAA
AAGCCAAACGAGTATAGCCACCAAAGACCCAGAAAGGCCA
ACAGATCGTGCAGTGAGTCGGTTTAACTGAAAGGCGGTTT
CCTTTTCCTCCATTTGCTCAGTCCCAATTGGAAGCGCACT
GCGCGGCCTGCGCCGCGCTCTCGCCCCGGGTTCGGCGTGG
GGGCGGGGAGGTAAGTACGGTAATGGGCGGGGCCGAACGC
GGGCGCGCTCCGGCTTTCCTCCTGCGCAGCGCTCCCGTCA
GCGCAGGGGGCGGGGCGCCTATATTACGTGCGCGGCGCCG
CCCCTGCGAGAGGACGTTGCGTGCTCGCTCGCGCCAGGCG
AGTCTCCGCGTCTCCCTCGCGAACTCGGTGAAAGGAATTG
GCGCCGTTCGACACCAGGCGGATCCGCTCTGCAGCACGAA
CTCATCTCCAGCCGCAGCCGCAGCCGCCGCCCGGGCCGAG
GAGCAGCCGCAGCAGCCGCCACCAGTGGCCGAGTGAGCGG
AGCCGAGTTTGAGGCAGCGCCTAGCGGTGAATCGGGGCCC
TCACCATGAGTTCCTCGCCTGTTAATGTAAAAAAGCTGAA
GGTGTCGGAGCTGAAAGAAGAGCTCAAGAAGCGACGCCTT
TCTGACAAGGGTCTCAAGGCCGAGCTCATGGAGCGACTCC
AGGCCGCGCTGGACGACGAGGAGGCCGGGGGCCGCCCCGC
CATGGAGCCCGGGAACGGCAGCCTAGACCTGGGCGGGGAT
TCCGCTGGGCGCTCGGGAGCAGGCCTCGAGCAGGAGGCCG
CGGCCGGCGGCGATGAAGAGGAGGAGGAAGAGGAAGAGGA
GGAGGAAGGAATCTCCGCCCTGGACGGCGACCAGATGGAG
CTAGGAGAGGAGAACGGGGCCGCGGGGGCGGCCGACTCGG
GCCCGATGGAGGAGGAGGAGGCCGCCTCGGAAGACGAGAA
CGGCGACGATCAGGGTTTCCAGGAAGGGGAGGATGAGCTC
GGGGACGAAGAGGAAGGCGCGGGCGACGAGAACGGGCACG
GAGAGCAGCAGCCTCAACCGCCGGCGACGCAGCAGCAACA
GCCCCAACAGCAGCGCGGGGCCGCCAAGGAGGCCGCGGGG
AAGAGCAGCGGCCCCACCTCGCTGTTCGCGGTGACGGTGG
CGCCGCCCGGGGCGAGGCAGGGCCAGCAGCAGGCGGGAGG
TAAGAAGAAGGCGGAAGGCGGCGGAGGCGGCGGTCGCCCC
GGGGCTCCGGCGGCGGGTGAGTGCTGCGTTGTACGTTGCG
CGCGGCGGGAGGCCCGCGCGGGGTGGGGACCGTGCCCCAG
GCCTGCCGGAGCCCCGCAGGGGGAGGGAGCCCCGGGCGGG
CGGGCGGGCGCCGCGGTGAGGGTGGCGGGTGGGGGAGGGG
GCGCGGGGAATCCCAGATTAGCCGAGAGGCCTCGGGCTCG
GGGCGTGTGTGTGTGCGCGCGCGCCCGTGTGCGTGTGTGT
GTGTGTGTCGGCGGTGGCAGCGCCTCCATTATGTGGCTCG
AGAGCCGGGGGGAGCTGCAGCTGCCGCTGAAGGGGGAGGA
GCCGCGGGCAGGCGGCGGGAGGGAGCCCGGTCGGCCCGCG
GTGGCGCCGTCGCGCTGCGTGCACACGGTGCAGGCACATG
TCTCGGGGGGAGGGGAGAGGCCCCAGGTCCCGGGGCGGGC
GCGCTTTGGCGGCTCCTGGCCGCTGTATTGTGCAAGGAGC
GCAGGGGCTCGGCGTGACGTCACTTCCGGCGGGAGGAGCC
GGGCGGGGCGGGGGGCGGAAGATCAGTACAATGCGGCCGC
GGGGAGCGCGGGCCCGCGGGGGGAGGGGAGCGCCGCCGCG
CCGGGCTCGGCCCCTCCCCCTCCCTGCGCTCTCTTCGGGA
TACACGTGGGCTTCGGGCCTGGGCCGCGCAGTTTTTCTTT
GGCTTTCTCGAATCATCGAGGAGACTGGCAAAATTAGTAA
CGTCTTGAGACTGCGTCACTAGCGCCAATCCAATTCGTAG
TTGATTGTTCTTTGAATTCACATTTGAGTCCTCGGTTAAA
ACCTCAGTTAAAAAGCAGGATAAAGTCCAGCTGCTTTGAT
TCTCGGAACGGAAAAGCGTTTTTTTTGTTGTTGTTTAGAG
GCTTGGCTTTTTATGGGGGTCTTGTGTGTTTTAGGGGACG
GCAAAACAGAACAGAAAGGCGGAGATAAAAAGAGGGGTGT
TAAAAGACCACGAGAAGATCATGGCCGTGGATATTTTGAG
TACATTGAAGAGAACAAGTATAGCAGGTATAGGATGCTCA
CCTAGTTTCACTCCTCATCCCTTATTCGTTCGTGGATCGG
AAAGCTGTATCAGGAGACAATTCTGTCTTTCAGAGCCAAA
TCTCCTCAGCCACCTGTTGAAGAAGAAGATGAACACTTCG
ATGACACAGTGGTTTGTCTTGATACTTGTAAGTGAAGCTG
TTTCTCTTCAATTATGAAATGCGGTGATGGTGGTTTTTTT
TTTTTTTTTGGTTCCAAAATGTTAGAAAACTTAATGCTTA
AGTGCAGCAAAACTTGGGTTAGTTTTTTTAAAAGCAGGAA
GATAATGGTTTATATTCAGAACCTAGTAGTTTAATATTTA
GCACGGCATCAGTTGTATTAAATGGATTATTTTACAGGCT
CTAGGAGTTTCATATTTTTATGACTTGAAAGTTCTCATTC
TTAGGAAATGTAAAATTAATGCCAGTTTTTGACTAGCTAA
CGGAAACTTGTAACACTACCTATAATTTAGCCTTACAGGC
TTCTACAATAAAGTAATTCATTTTTTTGTGGAATTATATT
AAGCGAGCTGTTTGGGCTAGTTAAATATTTACTAATGACT
TCTCCCATTAGCACACAAGTATATTCCCTATTCTAAAAGA
TTGTAATATTACTTTTTCAATAACTGCTCTTTTGTTCTCA
ATTCCAGTTCAGTAGCTGCTGCTTTAAACATAAGTTGATT
TCTTCCAAAGACCTGAGGCAGCAGCAGTGGGCTATCACTG
GGCCACTAGCTTTCTTCAGCAGCGAATGGTATCAATGGCA
GTGCAGCACTGTAAATACTGCTACCTTACCCAGTTGGGTT
GCAATTGAGTGAGAAAGTATTGCAAACCTCTAAGTGGGCT
TTGACTGTCAGACTTGTATTTTTTTTTTTTCTTACAAAAA
AAGTAGTTGGTTTAGTGATGAGAATGCACAACTCTGGGTG
TGATAAATAGACCAAAGGATAGAAATAACTGTTTCAGAAG
TATCAGCTATGGTGTCAGCCTGCTGTGTTAGATGGAAGGC
ATTGAAGCTTAGCTTCTCATGTTTTCTTGTACAAATTGGT
TTCATTCAGATTTGTAAGTGTCAATGTAAAACTCTTTCTT
ACTGGAATATCCTTTACAGAAGGTTGAGATAGTCATCTGA
GCCTTTTTAAAAGAAAAAACTGCGGGTGAAAAAGGAGTTA
GTTGATTTGAAAGTTTTATGTGAAATTCTCTGTTGTATAA
ATAATAAGTTGTTAGGAATTGGCAAGGTAGTGAAGTAGTG
ACTCACGCAGGTAATGTAATTGGTAGATTTTTTTAGCAAA
TCAGCTAGGAATATGTCAATGTAAGTACAACGTTGAATTC
AAACAATCTGTTGAATTAAATTCTGTTGATTAGAGTAATT
CTAATTTAAGAAAAATTCCAAACTGTAGATTTATTTTTCT
CTGATCAGTAAAAAGAAAACCGAATTCCAGCTTGACTTTA
GCTGTTCAAGTGAGAAGTCTGAGAAAGTGCATGTTAATGA
GCCAGTGACCCATAGGTAGCTGGGTTAAAGACACTTTGGA
TTTGGATAATCCGGGAAGCAATTAATCCCTAATTGTTGAA
CAGGCAGTCCTGGGTAAAGAGGACCTAAAATGCTGCACTA
TTAACAGCATTAGACGGCCAGGTTTGTACTTCATAGATTT
AGGCTGTCTTCTTCACAAGTTTTAGAAAAAGAATTTAGGA
GCTAGAGCCCTGGTGCAGGATCAACAGCAGCTCATACTCC
TATTTTAAAATAATTTGGTCGTGGCCTCCCTTCAGTTTTA
ATGTGGCACTGGTAAATCTACCTGGTTCTGGCATGCTTCA
CTTTGATTTCCTGCTATCCTCTACTGCTTGCCTCTAAATC
AAGGTAAAGAGCAGAGCAGGTATGTATTAATGTCACATTG
TCTTGATTATTTTAAATACTTAAAATATACATGTTAAACC
TTGGTATTAGTTTCATAGGCAGTTTATTTTTCAGTACATA
ATTTAACAGGAGTGACTTGGTGGGAGTGGGGCTTTAAACT
GAAGATTGGAACAACAGCATGATGTGGAGAAAAGTTGTGC
AGCATTAAGAAGTACATGCAAAAATTGAGTAACCAAGTTT
TGTCTACATAGCAGATATGTTTACATTGGATGTCAAAAGT
AAAACAGTATTTGATATAATTACAGATAATTGTGATCTAC
ATTTTAAAATATCAAGAGACCGTCTCAGTGCTTCTTCCCT
TACAATGGAGAGTTTCGCTTTTCTTTGGGCTGGAGGAAGA
GCATCCTATGGTGTGTCAAAAGGCAAAGTGTGTTTTGAGA
TGAAGGTAAATGCGATTTTATGATTTTTTTGGTTTGTTTT
TGGAGACGGTCTCACTCTGTCCCCTAGGCTCACTGCAACC
TCCGCGTCCTGGGTTGAGGCGATTCTCCTTGCCTCAGCCT
CTCAAGTAGCTGGGACTACAGGCACACACCACCACACCTG
GCTAATTTTTGTATTTTTAATTTAATTTTTTGTGTTTTTA
GTAGAGGTGGGGTTTCACCGTGTAGGCCAGGCTGGTCTCC
AACTCCTGACCTCAGGTGATCCACCGTCTCAGCCTCCCAA
AGTGCTGGCATTACAGGCATGAGCCACTGTGCCCAGCCTT
TTTCTTTTTAAAATAGCGACAGGGTCTCACCGTGTTTCCC
AGGCTGGTCTTGAACTCCTAAGCTCAAGTGGTCTGCCCGC
CTGAGCCTCCCAGAATGCTGGAATTACAGGTGCTTTATAC
TGCTAAGTTATCAAAGGTACTTATTTTTGAAGCTTCCTGT
AAGTTAAAAGAGGAGCTTGGAACCTTCATTTTGTTGTGAC
AGTTAATCACGTTTGTTATGTTAGAACTTGCCATGCATTG
CAAGGCGATTTTTTATTTAGGGTACTTCTTTTTTTTTGTT
TTGTTTTTATTTTTTTCAGACGGAGTCTCGCTCTGTTGCC
CAGGCTGGAGTGCAGTCTCACTGCAAGCTCTGCCTCCCGG
GTTCACACCATTCTCCTGCCTCAGCCTCTCCGAGTAGCTG
GGACTACAGGCGTCCGCCACCACGCCCGGCTAATTTTTTT
GTATTTTTAGTAGAGACGGGGTTTCACCGTGGTCTCGATC
TCCTGACCTCGTGATCCGCCCGCCTCGGCCTCCCAAAGTG
CTGGGATTACAAGCGTGAGCCACCGCTCCTGGCCCAGGGT
ACTTCATTGTTATCAAGCATTTGAAAGGGCCACCAAAGAG
TTAAAAATAAAATTTGGTTAGATTACTGCTTTTGTTGGTG
AGGAAAACATTAATTGTATCCTTTAATTGGCTTTAAGTTA
AAGACTGACAACATCAACTTTAAAAATATTAAGTATTCTT
TTAAATATGGGTCAAATAAGTATTTAACTCTTTAAATTTC
AAGTTACAAGCACATCAGTTTAAAGTTCTTACAAATAGTG
GGGGTGGGCTAAAGTGTGCCTTCTTTGTATTTATAGCTAG
AGGAAGATTAGCCCATGGCGCAGTGAAATAAGCCAGAGTT
AAGGGGTTACCTCCTTGGTGTATTATTTTAATTATTTAAT
GATTTGACTTTCAGGTTACAGAGAAGATCCCAGTAAGGCA
TTTATATACAAAAGATATTGACATACATGAAGTTCGTATT
GGCTGGTCACTAACTACAAGTGGCATGTTACTTGGTAAAG
CTTCTTTTTGACTGATGTGGGCTCATGAATGTTCAGGAGG
GTCTGATTTCAGCATTTTTTAACTAGACTAGAGGGCATTC
TAAGCCTTTTGTCTGTTTTTATCTATTCTGTTAATATTTC
AGACGAGTAATATTAGCACGTAGTAGGCACAAGCTATGTT
TTAGTTTTTGTTCCTTTATTAGAAGTTTATGACCAATGGT
TGAAATAAAATCTTACCCATGATAGCAAGTTGTCAACTAA
TTTGGTCTCTGCGTATATATCCCATATATATTCCTCCTAA
CTTGCATCGGTTCTGGTACAGAGATAGAAAAGTAAGTGTC
AGTGACAGGTGATTAGGTTATATGCTTATTTCTCTTGTAG
CCTACATCTTCAGTAGTAAAATAGATGAGTCTTCGGACTA
TTTTAAAAATATACTTCATGAAGGTTAATTATTTTCTTAG
GTGAAGAAGAATTTTCTTACGGGTATTCTCTAAAAGGAAT
AAAAACATGCAACTGTGAGACTGAAGATTATGGAGAAAAG
TTTGATGAAAATGATGTGATTACATGTTTTGCTGTAAGTT
AAAGCTAACTTTCTATGTATAAATGGCAAAGTTAGTAGCT
ATATCTAGGAACTTTAAAGAAGCTTTATTGAGGTCAATCT
TCAGTATGAGCAACATAAATACACCAGTCCCTGGGTTAGT
GTAAAGACTTCATTCAGCAGTTGAATTGGGAAAATACAGG
ACATTTTTCAGGAACTCACTAATTCATTTTGACTGAAAAC
AATGAACATGAAATTGACCTAGAAAATTTAGTCTAGCTTC
TAGGTCAGTATTGTTTCTGGTTCTGGAGATAACGTGCTTC
ATGGCAAAACCTTCAGATTTCTTAACTGTGTAGCCCTTAA
AGGCCACCTAATAGTTCTTTCACCTGTAGCTTCCACAGGA
TAAGCTTTGCTCCTAATTTTAATTCTTAGTTTTTTAGAAA
GTTTAAGGAAGCAGATTTTAGCTGTTGAATTTTTTTCTGT
TTAACAGAACTTTGAAAGTGATGAAGTAGAACTCTCCTAT
GCTAAGAATGGACAAGATCTTGGCATTGCCTTCAAAATCA
GTAAGGAAGTTCTTGCTGGACGGCCACTCTTCCCGCACGT
TCTCTGTCACAACTGTGCAGTTGAATTTAATTTTGGTCAG
AAGGAAAAGCCATATTTTCCAATACCTGAAGAGTATACTT
TTATCCAGAATGTCCCCTTAGAGGATCGAGTTAGGGGACC
AAAGGGGCCTGAAGAGAAGAAGGATTGTGAAGTAAGTGAT
TTTTTTTTAAACTGTGGCATTTGAATATTGCTTGCCTGGC
ACAAAATGACATTTAGAAGAACTAGAAGATTAGTCTGTTT
CATTTACTTTCTGCTGTGCATATTGCTCTTAAGTATGTTT
CCCCCTTACGTTGACTGTTATTCTTTCCATAAACACAAAT
TTTTGTCCCTTAGTATAAGGGCTATGAAAACTTAGATATT
TAAATTGGCCTTAAAAAACAATATTTAAAGAATTATTAGG
TGGTGTCTACTGATAGTGAAATGACATTTCTTTTCATTTC
ACTAGGTTGTGATGATGATTGGCTTGCCAGGAGCTGGAAA
AACTACCTGGGTTACTAAGCATGCAGCAGAAAATCCAGGG
AAATACAACATTCTTGGCACAAATACTATTATGGATAAAA
TGATGGTAAGTAAAATGTTTAGGGCCTGATCTCAGTGTTT
AAAATAGACCAGGAGAGGCTGAGCATGGTGGTTCACGCCT
GTCATCTCAGCATTTTGGGAGGCTGAGGTGAATGGATCAC
CTGAGGTCAGGAGTTTGAGACCCACCTGGCCAACATGGCG
AAGCCCCATTCCTACTAAAAATAAAAAAATTAGCTGGGCG
TGGTAGTGGGCACCTGTAATCCCAGCTGCTCTGGAGGCTG
AGGCAGGGACAATTACTTGAACCTCGGAGGCAGATGCTGC
AGTGAGTCAAGATCGTGCCATTGTACTCCAGTCTGGGCAA
CAGAGCAAGACCCCGTCTCAGAAAAAAAAAAGAAAAATAA
TAGACCAGGAGGTATTCTAGGTAAACCTTTTGCCTTTGTC
TCTATCCATTTTGTTAATATCTTAAAGAGATGGGAGGAAA
GGCAAGATTAAGTTGGTTCTTTGAACTCTGTGAGGGTAAA
CTGCCTTCCAGTGGCTAGGCTTCTGTTTTTTTGTTTTTTT
TGTTTTGTTTTTTTTTTTTTCATAGTGTTTTTGAGCTCTT
AACATCCAGCAGCTAAAAAGAATGGAGTAAGTGTAAGGTC
TTGTTACACAGTTTAAGTGACCCTGTTTTGGTAGCAATAA
TGGACAAAGGTAATTCTTAAATTATAAAATGTTGCCTGCT
TTACATATAGATATGAGTTGAATTTTAAAAAGCATAACAT
TAAAATTCACAAGTTCAAGGGGAAATTTTAACTTTTGAAT
ATAGGTGGCAGGTTTTAAGAAGCAAATGGCAGATACTGGA
AAACTGAACACACTGTTGCAGAGAGCCCCCCAGTGTCTTG
GGAAATTTATTGAGATTGCTGCCCGAAAGAAGCGAAATTT
TATTCTGGATCAGGTATGCTGTAGCTTTGAAGTTGAAAAA
TATTAACTGATAATTTAGATAGATGGGTGTAGAATTAATG
TTTAGAGTTGTAAACATTCATTTCTTTTTTTAAAGACCAA
TGTGTCTGCTGCTGCCCAGAGGAGAAAAATGTGCCTGTTT
GCAGGCTTCCAGCGAAAAGCTGTTGTAGTTTGCCCAAAAG
ATGAAGACTATAAGCAAAGAACACAGAAGAAAGCAGAAGT
AGAGGGGAAAGACCTACCAGAACATGCGGTCCTCAAAATG
AAAGGCAAGGAATTTTAATTGTGTTACTGTGTTAAATCTT
TTTTTAAAAAAAATTTTTTTCCCCTACATATTCTGCTTGT
GTAACTGTGTTAAATCTATTAGGACTTATGTCTCTGAAAA
GTTAACGTTTTTTCCGGCAATATTGCTTCAGGAATTAAAA
TTGCAGTTGTTAATTATGCATATGTTTGGTCTATTTCTGT
TTATTTTTAGGAAAATATGTTACTAAACCTCAAGAATTGT
TAGCTTTAGGATTGTGAGGATTCGTGGTGGGTTTCTAAGT
TACTAATATGACTTTGTTTCCTGCAGGAAACTTTACCCTC
CCAGAGGTAGCTGAGTGCTTTGATGAAATAACCTATGTTG
AACTTCAGAAGGAAGAAGCCCAAAAACTTTTGGAGCAATA
TAAGGAAGAGAGCAAAAAGGCTCTTCCACCAGAAAAGAAA
CAGAACACTGGCTCAAAGAAAAGCAATAAAAATAAGAGTG
GCAAGAACCAGTTTAACAGAGGTGGTGGCCATAGAGGACG
TGGAGGATTCAATATGCGTGGTGGAAATTTCAGAGGAGGA
GGCAAGTTAATTTTGATGTTCTGTATTTAGTTTAGGATCG
AAACAAGTGATAGTTTTATAGTTTGGATGTAGCTGAAGTT
TCTTCCTCATTAATGGTATGCTGTCACAGTAACTAGTTTA
AAGTATTCATGTGATTTGATATTAAGTACACCTAGGTTAT
GTTAATGGTTAGAATTAAACATTTCTTTTGTCTTTAAACA
ATTATTTTTGGAGAAAAAGGAACAATCTAGAGGAATCCTA
AGTCTTCTGTATAAGTAGGGTACAATATACAATGAAACTA
AAACAGCTCTTGTTTTTTAGCCCCTGGGAATCGTGGTGGA
TATAACAGGAGGGGCAACATGCCACAGAGAGGTGGTGGTG
GCGGAGGAAGTGGTGGAATCGGCTATCCATACCCTCGTGC
CCCTGTTTTTCCTGGCCGTGGTAGTTACTCAAACAGAGGG
AACTACAACAGAGGTGGAATGCCCAACAGAGGGAACTACA
ACCAGGTAATGATTCAAGATCCCTGGAAGCATGATGATGA
TACCGGTGTAGCTTAGTCTGGAAAGGTGTGAGCTTTATGT
TGGGATGTCTTAGTAATCCATGAGGAACATGATAGGCATT
GACATAAGGAAAATTGAACTAGTAATGGTGAAATGAGTCT
ACTTACTTTTGAGTTTTATCAGGTTTACTAATTAACAAGT
CAGATGCATTTCTCATAATGAATAAAAAGTTAAAACATTA
AGAAACCAGCAGAGGGTATCCAGAATTTGTGTGTTGCCCC
CTGAGATTAGGGGCTAGTAACCTGTCCATTTGTGCTCCTC
TCTCCCACCCCCACAAACCTAACAAGCAATCGGGCTCAGA
GCTCTTAGAGACTATTTCCTTTTTGTAGAACTTCAGAGGA
CGAGGAAACAATCGTGGCTACAAAAACCAATCTCAGGGCT
ACAACCAGTGGCAGCAGGGTGTAAGTAACTTCTTACGTGC
TTTATGTACATTAACTGTATTTTCAGTTCCTAAGATTTAT
CAGTCTTGAAAAAGATCTTGTCCAGGGATTGAAGTGTTTG
TAAGTGTTAATAGGGTCAAGTGTGAATCGTGTTGCAGTAG
TAGCCATGATCTACCTTTTGAAGTCAAAATAGGTTGAAGA
TTGCTATAAGTTAAATTTTTTTAATAAAGTAACATTATTT
AATATATACATTTCTTTTACTGCTAGCTTTAATTGTGTAA
ACTAACAAAGTCATGATGTGTTCCGTTTTGTAATGTGTAT
TGATAATTATGGGATATTAAAACTAAATCTGGTTTGGTAG
AAATCAGAGGTATGACAGGTATAAATTTGTTTCCAGCAAA
TTACTCTGAATTAGATTCATTGTCATTTCCTAAAAACAGT
TTGAGTGGCTTATTGATGTTTTTTCTTTAAAAACAAAATT
TTCTCTTACAGCAATTCTGGGGTCAGAAGCCATGGAGTCA
GCATTATCACCAAGGATATTATTGAATACCCAAATAAAAC
GAACTGATACATATTTCTCCAAAACCTTCACAAGAAGTCG
ACTGTTTTCTTTAGTAGGCTAACTTTTTAAACATTCCACA
AGAGGAAGTGCCTGCGGGTTCCTTTTTTAGAAGCTTTGTG
GGTTGATTTTTTTTCTTTTCTTTTTTGTACATTTTTAATT
GCAGTTTAAAAGTGAATCGTAAGAGAACCTCAGCATTGTG
CACGATAAGAGAATGTGTCAGTATTTCAGGGTTCTACATT
TTATCTGTAAAATGTGACTTTTTTTTTTTTTATCACAACA
GAAGTAAAATGTTGCTTTGTACCTGGTGTCTTTTATTAAG
AATTTACTCCCCCCATTTCTCACAGAGAATAACAGTCGGG
AGTCATTGTCACAATATAATAGAAATGTTAGCAACCAGAT
TCATGTAAGGACTAAGTGGTCCTCATGAATTGCATTAAGA
CTCTGTACTGCTCATATTACACTCCATCCTCTCTGTAGTT
TGCTGGGTAGTGGAGGGGGTAAGCTAAATCGTAGTTTCTG
ACAATAACTGGGAAGGTTTTTTCTTAAATAACAATGGAAT
TGGTATAATTGGGATTGAAAACTAAAACTTGGAACTAAGA
TAGAGAAGATGGAGTGTATGTAGAAGGGCTGTTAAAAATG
TAAAACTTGGTTGCATTATTTGTGGAGGCTCAAACTTGTG
AAGGTTAAATACCATAATTTTTCCATTTGTTCTGCATTTT
GATTCTGAAAAGAAAGCTGGCTTTGCCCATTTCTTATTAA
AAAAACTTGTTGTAAATCCAGTTGTCTAATGGGATCTATA
TGAAGTTAGCCATGTCTGTATGCCCTTCTCCCACAAAATA
CTGTATAACTAGTGTGCTTGTAGTAGTTAACTCCACCATC
TTTGTAAGCTAATGAAATTGTGAGTCACCCATTTATATCT
TAATTTTTAATCATGTCAGTTCTTGAATGGGTATCTCCTT
AGCCTGCTGATTTCTTTTTCTTTCTAAAGAAAGTGGGTGG
AGAAATTAATTTAGACGTTTGTTTGCAATAAAAAGAATTC
ATTTTACTCTTGTTTTGGGATTCTCGCCATCAAGGTTCAA
AATCCCTTTATATAACTCCCAAGAGGAGAAATTTATTAAG
TGTGTGCTTTCTGGACAGCTTATTCTTTACTCTGCATAGA
ACATTTAGGTTTTAAAAACTTAAATGTATACTGACAATTG
ATATATAATTATGAAGTAAACTTGAATTCTTCCCTTCCCC
TCCCCCCCAGACAACTTTTAACATTTAATGAGGGGAAAAG
GTACTGGCTGGGAGAAGTTAACACTGAGTTTATCATCTTT
ACAGAATGCTAATGCTGTCCTCATCTGATTATTTTATATA
CATATATATGATACATGAAACTCTGGGAACAGATGCTTTT
AGAAGCCATCATGCAAGCCAGTCATTGATGTCACTGCTAC
ACAACACTGCTAACTTGACTGTAGCTATGTAATAACATTA
GATCCCCTAATTGTAATTATATTGGGTTTGCACAGAACAC
TTTAATCTTCCCCTCACCAATGTGAAGTGAGGAATCAGGA
GTCAAACTGTAGAACTAAAATTTGACTTCAGTCTAGTGTT
TCCTTGGTGTTTTTAGGTTGCTTTTGGTAAGTTCAGGTTT
GCTATATTTCTGATTGCTTAGAATTTTGTTTTAGCCCTTT
AAAATCAGATCTTAAATATGAATTCATACTTCTAAGGAAT
TTTCTTGCTCTAAGCTGGAGTTTTAGGTGATGTATAGGTT
CAGTTGAGACATTTTTGGAACAAAGGCTAATCCTTAGTTA
ACATAGGATATTTAACAGTTGAAGAGAGTGTCATGGATTT
TTATCTTTTTTAGCAAGTAATGCTAAGAACCACTGGCCTG
AGTTACTCTTCAGTATACATATAGGATTGCATAGGCTTAC
CTAGAGGAACAGTTTCAGGTTTCCATGCTACTCAGTGTTG
TGTCCTAAAGTTGTCCTTTGTGCCTTTAAGAAGTCTTGGA
TATACCCTCTAGTTTAAAATTGCTTATTAAGGAATTGATT
TTATAATTGCAGTGGGAAAGTAATGGTCAAGTAACACTAG
GTAGACTATCATGCCTGTTTAGCCCAGAGAATTTGGGGGG
AGAGAGAATAGATAAAAATGGCACCCAGAAAAATGTTAAA
ATCTTTAGTCAAGACTAGAATTAATACAATTGTCTACACT
TGTATGGAAGAAATAACCTTATAAAGTGTTTAAGGAATTC
AGAGTAGGGAATGTACCAGATAGCAAGCAACAGGGAGAAA
ATTAGGTAAGTTAAGAAACAAGATACGAATGAGAAACCTG
ATTTATTGCTCATCTTTCCCTTGCCTCCCTAATGGCAAGC
AAAAACCTGAACAACGGAAAAGGATGTAGTTGTGGACAAA
TCCTGACTACCCAGAGGAAGCTCACTGTGAGATTGCTGTT
GATTTGAGGGATGCTTTCACTAAGAGGTTATATTTTAAAG
TAGAATAACATGCTGAGTGAAAACTGGCTTTGGATTGGTC
AGCTGCAGTAGTACAGAAACAGCATAGAATTTGAGAAAAG
AAAACTAAAACTTAGACTGCTCTGAGACAGAAATGATGTA
AATAAAATTATGTGGAAAGTTTTCCCTCATATATTCACAT
ACAGCCTTTGAAGGGCTCTGGCTCTGACCAGTTTATGGCC
TTGAGCAAGACGAAACCATGAAATTGAGTCAAATCAATTT
GACATTGAAATGACAAGAGGAAACTCTTAAATATATAAAA
ACAAGCTCTCGTTTGCCTAGGATAGATACTGTCTTAAAAA
TAAAGACTGAACCTAGATGTTCTGAGCACTAGCAACAAGG
TATTTTAACAAGTTTAAAGGAATTTTCTTTGAAGAAGTTA
AAAATTATTCTAGGAAACATAACCATAGTAGTGTTTTAAG
GGACTTTCACCTGGGGATTTTATATTCATGAACAGAGTAT
ATTCTGTATTTAAAAATGTCTCATTTGTGGGAATTGAATG
ACGTTTTTTGGTAAATTTATTCACAATATAAATTGACTTT
TCTAGGACCATGTGAATAATGGGTTCCATTGCACAAATAA
AAATATTTTAATAGCTTCTTAGACAGTGGTGTAGACATCT
TGGATATAAATAATTGTAGATCTTATATATTTAATTTTTT
AAAAACTAGAATAAACAGGCATAAACATATCTCTTAGAGC
CCAAGTGGTAGTGTTTAGCATTGGATATAATAAATGGATG
TTTTACAAAGTGTTTCCATAATTCTCTTCCTATACATAAA
TATAAAATGTCTTGTTTTCAAAAGTGGATGGAACTTGGCT
GGGTGTGGTGGCTCATGCCTGTAATCCTAGCACTTTGGGA
GGCCAAGGCGGGAGGATCACTTGAGCTCAGGAATTTGAGA
CCATCCTGGGCAACATAGTGGGACCTGGTCTCTTAAAAAA
GAAAAAAAATGTGGATGGAACTTGTAGCCGAGAATTTTAT
CTACTTCTCAACCTGCTTCAGAATATTCATTTGAGATGTT
CCCCTGGAAAGATGAACACAATACTGCATCTGAAGCCATT
TCCTCCCACCTAACATTCTTAAAATGATTAGAGTCTAAAC
TTTGTCATTCATTCCTAATTCTGGAGCTCTGAGGTTGAGG
TGTTCAGAGTATGGTGAATAATTGGGTTTAAGTTTCAACA
TTTTAGTAATAGTTAATAAAGGCAAACATACATATGTTAA
GGCCTGACAATAGGTTGCGATACCTATGCATTGGGACTCA
TACCCAGCATAAATGGTGAAGGACTGAACATTAGTGCTTT
GAGCAAGAATTGGTTACCTGAGATCTCTAAAACAGTAATT
TGAATTACTAATATATAAACCACAAGTCTCTTCGAATTGT
TAATTGCCTAAATTTACCCTAAAATTTAGTTAACACTGCA
GTGCCTTTATTAAAGCATTTTTGGGGGGGGGTGTGGCACA
GCTACTCCATAACTTTAAATTTTAAAGCATGAAGGTGATC
TAGCTAGTATTAGTGCTTGAGTTGGTAGTTACATAGGCTG
CTCTTGAATCGTCCTGTTTTTCTTTGCCTAGTATTAGCAC
TATAGGTACGTATTTGTAAAATAAGCATTAAAAGTACTTT
GTCCAGCTAACTCATGTTGGAGTGACATTTGTCGTATTAA
CCTTTGTTACTAGACTTGTTAATTAGAATAAGCCCTTGAG
AATTTGGAAGTGAGCTATACTACTAATGTAGTATATATCC
CTTGAGTGTGTTGGAGTAGATGAAAAACCAGGGGTCCCCA
AGAGTCTATACTTTTGAAATCGAACAGAATTAATCTTAAT
ACTTAGTTTTCATTATGTTTAGCTTAATATGTGTGCTAGT
TTATTTGGCATCACATGTCAATCTCAAGTCATGCAGAAAT
AGCACAGTCTCAGAAAAGAGGTTAGGTGGGAAATGGATGC
TATGCTTACATTATTGAGCAGGACTATGCTTTCACATCCT
AACCAATTGACTAAAAATATAAATGATTGAAGTAATTTTC
ATAAGTTGCCCCAGGAATCTTTAATAATAGTTTTAAGGGA
TAGTAGATTGGACATAGGTAGATGGGTTATATTCATAATG
TTAACCTAGAATTATTCAGAAAATATAACACCTATGTAGT
AGAATCTTGATTAGAAGCCTAGTGTTGGTAGGCAAACATG
TTGATGATGGGCCAGGACATCAGTAATCACTACTTGGTTA
GGCAAGTAATTAGGACAGGGATTGTAATCATGTTGTCAAT
TTGTAGTTACCTAATTATTGATTAGGATACTTCATTTTTC
ATGCCAGGATTCAGCATATACTTGGGTCTTGAGCAGGGGC
TTTGCTTTGAAAGCTGAATCCTGGGCATAAGAAGCTATAT
ACTGTAGTTGAAAGTGTGAAGTAACTGTCAGTGTAGGCTA
GTCTCTAGAGAAGTGTCTTTTATAAAGATTCAGGGTTTTT
TTGCACTGTTATGATCACCATACTGTGCCAATGACAGTTA
CTCATGAGCATGTCCAATCTGTCTACATTAATGAAAGATA
ATGCAGAGATCACAGGCTGGAGAGTTACATCTGACAGAAG
TGCTGCACTATTGGGGCATATTCTTTCCTGCTATTCCTTT
AATAGTTCCATTCTGAACCTTACAGGAAGTAAAATGAGTT
ATGTCTGGTAAAATATATGTTGAAAACACTTAAAGCATTG
CCACAAATTGGTGTCAGCCAAGACATTTAAAAAAATTTTA
AAACACCAAGAATAGACATGGCTAGTATAGACACCAGTCT
ATAAGCATGACATTAATGCTGTACAAGTTAAAGCATATAT
AGAGATACCTAAAGAGTTATTGGGGCTTATTTAAATGTCA
ACTAACAAAGGAATTTTTTGAGGCAGCTTGTATCCTGTAT
CATTTGTTTGTAGTTAAAGATTAGGAGAGTCACGGTCAAG
TACAAGAAAAAAGGATTCCAACATAACTTTTTTTTTTTTC
TTGAAAAGTAAAGCAAACAAATGTGCTGATTTACATTTCA
TCTCCTTTTCCTTAGTCTGTCCATGTGAATGTGCTGTGTG
GAAGAGTTAAAGGGCCCAACTAAATGTTCCAGTGATTCCA
ATAGGTATTCCAAATTAATTGCTGCTTGTACATTTAATAG
TTAATGTTAGGCTTCCAGAATCACTTTAAATAGGACTCTT
TTTAAAAAAAAAGACGGGGGAAGAGAGTAATTGGTAACCA
GATGGACAGAGTCTCTATACCAGAAAAAAAAAGGGTGTTT
TCTCTTGCATATCTGAGGTGAAGTGTGTATTCTGTGTCCT
CTAAGAAATTGGCAGTCCTCTTGCTTAGGTTTACAGGTGT
ATGTGGAAATAGACCTGAGTCTTTTCAAAGTTAGATCATT
TTTCTGATTTCATCTATTTAACTTTTGGTAATACATTTGT
TTTGATATCCACCCTACTTGGTAGAGTGTAAGTACTTCCT
TACAACGTTCTAATGTAAAACAGTGCATAGGAGACCTTTC
TGTCCTTAGTTGCCCAAAATCTTTTTCATTTCTACTAAAT
TCAGAAATACGTATTTTTACTAGCTTATGAAAATTTGGAA
AATAGCTTGACAACCTTTTGGATAGTGAAGTGATTAGTTC
ATATATGGAAGTATATAAAATCAACTAGGAAGTAAATTCA
AGACTGAAGGAATGGGAGGGCTTGTGTGAGCTTTGGTTGT
ATCAGTCCAGAATATGTAATTTTCCATTTCCCTGAAAAAG
ACTTTAGAGGAAATTTATTTTCCCCACTATACGCTCCAGA
ATGTCTTTAGGTGAAATGAGAGGGCTTGGGCTCTTCTGAT
TCCAGATGTAGCTATCAGAGTTTGCTTAATGAAATATGGG
TCCACTCACAAATAAAGCAACTGAATGGTTTCTGAAGAGT
AGGCAACTTGTGGTTTCATTACCATTTCTGTTCATTTGAG
AAAAATCATAAAACTACAGGAAAGGAAACATTCATTTCAA
AAATAAGCTTTGAATTTAGATGGTAAGGCATATATGTTTT
ATTTCACATAACTTCAGGGTAGAAGTCAAATGAAGAAACA
TTTCTATGGAAACTTACCCTTTAAGAAGCCAGTATATGCA
AAGAATGATTGATACCCCCTGAGGGTGTGCCATATAATAG
GTGACTGATAACATGCAGGATTTAATTCTTAGAAGAATTA
AGAACAGATATCACCCGTTACATTGACTTACATTTTAAAA
TGAACAATAGAAACCTCTCTCAGAATTAGTATTTGCCTAT
TAATGTAATCAGTGTAGTCTTCTCAACATAAAAATACTTA
AATGTCCTTATTCTAGAACATGGAAGCGTACGGCAAATGC
AATGGTTGAAAGCACTGAAAAATATTTGTAAAACATCTGT
AGTGCTCACATTATGAACTTTAAATGTAATACTTTGAAAA
CTATCTTCATAATTTTTTTGTTCTAACAGCTTCCTTTTTA
AGAAAACATTTTAAAACATTTTAAAATGGAACTTAATGTG
CAAAATAAGTTGTGTAAAATACCAGTATTTGGGTGGTAGA
GGATATTGGTATATTATATTGACCTGGGTTGATGACTACT
GGACTATTTTAAGATACCTACTTCCAAAACTTATTTTATT
CTAGAGGACCACTAAAAATCAGAATTACAGCAATCATTTT
AATTTTTCTACTTTCCTTGTTAAGGTCTTCTGCTTACCCA
AAGAATAGTCTATATCTTAACATGATTTTTAAAGGGGTGT
CTTGATCCCCATCACAGATTTTTATCTAGGAATAGAAGGA
TTGAAACCCTATTTGATCCCTAGCTCTTTGCTGAAAAGTG
CATAAACAGGAATCCTGAATTTATTATATAGACCTCCTCG
CATTATATAATCGAAGCAAAGGGAAACCAGCGATGGAGTA
GAGGTACGTAGACTAAAGAGATGCTTGCAAATGATGGTAC
CTAGGGATAGTCAAATTTTCTTGTTGCCAAACTCAGTCAA
TATAATCACAAGTCCAGAGAAGAGCTAGTTAATTTTAAAT
TCTCCGAGGTCCTTTTACTGAGATGGAAAAGCACAAGCAG
TCAAGGAAAACCAAAGAGGGAGGGGTGAGGGAAGGGGAAA
GTGCATAAAGCACTTAAAGATTTTTTTAAAAGTAGTTATG
ATAGATAAGCCACAAGAAGTTTTTAAGACTACTAATAACC
ATAATTCTATTTTAATCAGCTATTTAGCTGGTACCTACTG
CTATATCACCTAGTGTGACATTTCGGAATTAATGGAACAA
TGAAGGAAGCTGTACGCTGGAGGTTCCAGGTGGTCATGGA
AGGTAGGTTACTCTTACAGTTTGAAACTGTAAAGTGTGAA
AGTGTGGATGAGAGGAGAAGGGGAACCTGGACTATTTTTA
ATTTTTTTTTGAGACGGAGTCTGGCTCTGTTGCTGAGGCT
GGGGTGCAGTGATGTGATCGTGGCTCACTGCAACCTCCGC
TTTTTGGGTTCAAGCAATTCTGCTTCAGCCTCCTGAGTAG
CTGGGATTACAGTTGCACACCACCATGCCAGGCTAATTTT
TGTATTTTTTTTTAGTACAGATGGGGTTTCACCATGGTTG
GCCAGGCTGGTTTCGAACTTCTAACCGTGTGATCTGCCTG
CCTCGGCCTCCCAAAGTGCTGGGATTACAGGCGTGAGCCA
CCGCGCCCGGCCAGGAACCTGGACTATTTTTTTTGTCTAG
CATTTATTGACTATCTTGTGCCAGATACTTGGATGAGAAT
GTAAAGATAAAAATGGCCAAGGTTTTTGCCAATGAGAAAC
TTAGGCTGTATGTAATTGTACCAGATACTTGTGACCAAGA
AAAGCACCAACTATAAGACACAAAATAGTGAGAACTTAAA
TGAAAAGGTGATTGCAATTCCCAGAAGCTAGTGAGCAAAA
GAATGGAAAGTTACAGAGAGGAGGTAAAAAAGGCATTCCA
AGTGAAATGAAAAAGTCTGAGTGGCAGCATGGATACAGTA
TAAAGGTCATAGTGCACTGGGCGTGGTGGCTCACGCCTGT
AATCCCAGCACTTTGGGAGGCCAAGGCAGGCGGATCACCT
GAGGTCAGGAGTTCCAGACCAGCCTGGCCAACATGGTGAA
ACCCTGTCTCTATTAAAAATACAAAAATTAGCCAGACATG
GTGGCACGCACCTGCAATCCCAGCTACTTGGGAGGCTGAT
GCAGGAGAATCGCTTGAACCTGAGAGGTGGAGGTTGCAGT
GAGCCGAGATCACGCCATTGTACTCCAGCCTGGGCGATAA
GAGTGAAACTCCATCTCAAGAGAAAAAAAAAAAAAGGTCA
TAGTGCATTGAAGGTTTGGCAAAAAATTAAATACAGTTTG
GATATGAAGTTGGATGGTAGGGTAGACATTGATAGGAGAG
ACTGGAAGTGTCTACCAGTCTCTCCTTATTGAGGGTGGGT
GTTACAGACTTTCATAATTTATTAATACACTTGTAAAATC
TTAATAACACAAGAATAAAAATTACTAGTGATCATGTAAA
TACATGAAACATTTAAAAAATAATCCAACCAAATATGTTA
CAACTTTGTTTTTATCCAGGTTTCCAGTTTATGCAGACTT
CTGTGGAAATGAGCTAACCTTGTTATTGGTGAAGACACTG
GAAATTTTACCAGCCGAGAGAGAGCTTCTCTCTTATTCAG
GGTAAGATGTAATCGCAGTGTGCTAGCGCTGGAAGGGACC
GTTTTACATGTTATGTATATTACACACCAGCCCTCCGTGT
CCTCCAGTTCTGCATCCTTGGATTCAACTGTGGGTTGAAA
ATACTGGAGGTAAAAAGACAAAAAATAACAATGAAACAAC
AAAAAAAATTAAAAATACACAGTATAATAATTATATTTAC
ATAGCATTTATTTTGTATTAGGCATTGTAAGTAATCTAGA
GATGATTTAAAGTATATGGGAGAATGTAGATTATGCAACT
ATGAGGGCATTTTATTTAAAGGGACTTGGGCCTGTGGATA
CCAAGGAATAACTAAGGTAAAACAGCGTAAGTGGCCTGTC
CCCAGTTTGTTAAATATCAGATTATTGATTAGTGATCATC
AATATTTTCCCACATTCATACAGTGCTGCCTCTGAAAACA
TGGTATGGAATTTTTTTTTTTTTTTTGAGATGGGGAGTCT
CACTCCGTTACCTAGGCTAGAGTGCAATGGCGCGATCTTG
GCTCACTGCAACCTCCGTCTGCCCCACCTCAGGTTCAAGT
GATTCTTAGGCCTCAGCCTCCCGAGTACCTGGGACTACAG
GCATGCACCACCACGCCTGGCTAATTTTTGTATTTTTAGA
CAAGACAGGGTTTCACCCTGTTGGCCAGGCTGGTCTCAAA
CTCCTAACCTCAGGTGATCCAACTGCCTCGGCCTCCCAAA
GTGCTGAGATTACAGGTGTGAGCCACCGTGCCCGGTGGAA
TTTTTTAACTATTTGGTTACGACTAATTTGGATAATGAAG
ATTGCATACAGCTTTGATTTGTGCCACTAAGAGTGGGCAA
ACTGTCTTCCTTTTTGTCAATCAGTAAAAATTTTCCCTCA
ACATGTGTTTGACAGTGTCATTCACTGCTAAGTTAAGGCA
CTTGGTAAACCACACAGCCTCTGCATCATAACCTTCCTAG
CGACAGCCACAAGAAAAGGTGGGCATGGGAGGGAAAATGC
TCTTGTGAATTGAACTGGAGCAAGCTCCACTTTTCTTTAG
AAAAAGACGTAGATCAAAATAACTAATATTAATTTTCTTC
CTTGCTCTATTTCTGTGCCTTCCATGGTACATCAAAATAA
TAGGACCAGTAATGGCCACAATCCTATTGACTGCTGGTAT
CTTCCCCCCAATATTTCTTGAAGCATTTCTTAAGCATCTA
GCTTGTGTTTTGTTATATTTAATAGATTTTCTTAAAGTAC
TGTACAGATTAAAACCAGAAATAACTTCATTTTCCTAGAA
AGGGATAATTTCTCCTGGAGAATAAATCCTGAGGATTTAG
TTAGATGCTGTGGGTATTCTTGTATTTTAAATAATATTTT
AATGGGAGCAGCTGATTGACTTTCAAAAGGATTGTCTACA
TTGATAGTAATTCTGCAGTTATTTTTCTGTTGCATCAGTC
TGCCAGACAAGTTCCATGTGCATATTTAAATTCAGAACGA
ATTATACTTAAAAATATAAACCCTGCATACTTCCCCAAAA
ATGTTTAGGGCAGTTAAAAACAACTCTTTTGGAAGATGAC
TCACATTTTAAGAAATGAGAGAACACTGTCAAATGATGAA
TGCATTTAAAAAATAATTTGCAAAGTGATAAAATCCCTTA
GTTTTAAATCTTACAATGACATTAGCTGTTACAAGAAGTC
AGTAAGTATTTGCTGCTTTTTAATGGGATAGTAATAAGGT
TGAGGTTTTTGTTAAGGGAAGTTTACTTATCATTAAACTC
TATACTTACTACTACAAGGGAAACTCTTTCCAAGTACATT
AAACACTAGGTTTTATAATTCTTTGCCACACTGCCAATAA
ATTCTGTTCACATTTTAAGGATGACAAGTCCACTATATGT
AACACGTAAGAATGCTATCCTGGTAGTAGACACAGGGCCA
GAATAAATTGGCAAGTTTTCATTCCATACAAGAGTGGGGA
AAAAAAATGACTACAACTTAAACTTTATTTACTTGATTGA
GAGCTTACTGCACATGAAATGTTTTATGTGGTTGATCTTA
ACTTCGTTTACACTGACTTCTATGCTCAAGATTGTTCAAT
TGCTGCTGTTGCCGTTGTGTTTTCTTTCAGGATCGAGGTG
GGTACCTTCATATAATATCTTCTTTTTAATTTCTTCTCTG
GCAATTCTTTCCTGGATTCTTTGCTTTGCATAATTATACC
TACAATGAAACCTTGAAAGAATATGAATAAATTGTTAATA
TAAAGTCCTACAGAAATTAATTCATGAAATTTCTCTATAA
ATTACGCAAAACTTAAATACTTACAGATGACTACCCTGAC
TACCCTGAGACTGAAAAATATGTTCTAATTTATAGTGCTA
TTTTTGGGCAGTTTTGGTGTCAGAATACCTATCAACACAT
TCTTTTTTATTAGGGAAAAAAAGGATGTCTACATAACAAT
TTGTAAAGTGATAAAATCCATTAGTTTTAAGTCTTCTGAT
AGCATTGGTTATTATAAGAAACTAGTATTTGCTCTCGTTT
TTAACGGGATAATAATGCTATGTCTACATAAAATGATTTC
TATCACCTTAAACAGCTCACTGTAGAAATTCATGTATAAA
TGGAACCATATAGTACATACATACCGTACTCTTAGGTCTG
GCAAGTATTTGAGGTTCATCCATATTTTATATTCACTCAT
CAGTAGTTGTAAACACATTCTTAAAGTAGCATTTTCAGAT
ATGAATAAGCAGGGATGAAATAAGTATTAGGGTAAGGGAA
ATGGTTGAGGCTTTCCTAAGTGAAGTGTAAAACAGCTTTC
TTTTTAATGGGATGTCTAATATGCATTTATCTGTTCAAGC
ATTTTAAGATAGATTTCCATGAAAATGTCCTGAAAAATCA
AGATTCTTCATTGAGGGTGAGGATCTCCCAATGGGAGATT
GCTCTGAAAAAAGCATGTGCTTTTTGAATTAGATAACCTA
CTATAATCATGGATGTTCTCGAATACTTAGCAAACATACC
AGCATCCCAAAGTCACCAAGATAAACCCTCCTACTCCAAC
ATCACATGATCTTCTAATTCTACCTGTCAAAGATAAGCAT
AACAATCAGAATATGATTACGTTATATACATTACTCCATC
TAGAAAAAAATCGTTCATTACATAGAGAAATGCTTTTTTA
GTACATAGAGAAATAAAAAACACAGATACTCACTAGTGAA
CAAAAAATGTCCAAAGCCAGCCACAACCGATCCTAATGAA
CCATACAATATTGAATCCCGGGCGCAGGGGGTATTTTCAA
CATCTAAAAATCCTAGGAGCTTAAGGGACTAGAATGAAAA
AAAGAACCTAGATTGAGTAAGAAAGTATTTCATTTTGGGG
TGCTTTGGCAAAAATGACAATACACCATTTCTTTTGTTGC
AGTTGAGGGTTTAAACTAGAGTATGTGCCACGTGACAACC
TAAATCAGCTTGCATTGTCTTTGTCCAGCTTTGGTATGCA
GTCTGAATGTTTAAATCCGAAAACCTTAAAAATTGGACCA
GAAAACCCTTAAGCAGTAGGGTAACTTTGAGCTGTATCTT
AATTTGCTAATCAACTGACTTGGAAATAGGAGAATACATT
TATGAGCTCTTTAAATGAGTTTATTTGGGAATATACCTAT
CACTGGAATTGAAAGCAGCATAGTTTGCTTCAGTAACTCC
AATAATTTGGGAAGCAGAAATGGAAAAAGTAATTTGAGTC
ATGTTTGCTTATGTAGTGCCGTTTAAAATTCCCCTGGTAA
TTACCTTTCATATTTTATTAACTAGGTTAACATCAACTGT
GGTTGTAAGAGTAAATGTTTCACGTTAAGATAAACATGGG
CAATATATTAAACTGTATTCTAGTCTCTTCTTGCCTGTGA
AGTGAGGCTGCACTTGATTACATTTCTTTGTTCATAATAC
GTGGTAACGACAGCTAGGTGTGGTCAAAAACACGGGGATG
CAAAGAGCTGGATTTTTATCTCAGATCTGCCACTAACTTT
TGTATCCTTTAGGCTACTTTTGTTTCTGTGGTCTCAATCT
ATAACATGAATGGGTTGGGTTAAATGACTGAAGTTCCTTC
AAGTGCTAAAATTCTTTTTCTACAGTCTTCATTGGATTTA
TATATTTCTTTTTCCTAATATGTTTAACTGGGATGTCTGT
CACTGTACTTCAGGGCAGCAAGACAGACATCTGAAAGTAA
CAGTCACACTGTTGAACTGGCATTTCTGTTAACACAAAAG
TTTAGAAAACTCATGGTAACTTACTTGATTAAGTGTATAT
AAAATTTTCAGTAAGGCTGCTTTTAAAAGCAACCACTGTC
CATTTAAAGGTTTCAGTTATCTTCAATGGGTTAATATTGT
TTGGGGCAGGACATTAAACTAGAAGGGATTCTATAGGATG
AGGTGATACCTAGAAGGTAATATATTGTAAGGCAAAAGAG
ATTAGAAGAAATGGGGAAAGGACAGTAAAAGGCAAGTCAG
ATCAAAGGTTTAAACATGAAGATATTCTCAATTGTATTTC
TGCCTATGTTTGCTTCTTTGGCTCAAGCATCTGTTGGAAG
AGACAAAATGTGACTTGGTTCATAATAAAGCAAAAATTAT
TTACTCTCGGATCATTCTATTCCATTTTTTCCCTCTTCCT
GTCTGGCCCCCTGCTCCCACCCACATGCCTAACATAGGAT
TGCTTCAAAGCTTTGCAGTACAGTTCTTCACATTACCAAG
AGGTTGGGGGATTTCATTTAGCAAGACGACTTTTTCCTAT
CAGCTTGAAAGCCCAGGGGACATATGATCATGTGGGTAGT
GTTATGCAGATGGGGAGTGCTGGACTTAGCATTTCCCCAA
GGATGGGATGCTGGGGCCAAAGGGTTAGTACCAGTTTTAT
CTAGTCTTAGGTGCAAAGATGCAAGTGTGAGACCAGCTTG
TACCACGGGGTAGAATTAAGTATTTTCTAGTCCCACTCTC
AGATTCTGATTTAGATTCATTGGAATCTGTTTAGAAAACT
GTAGGGCCGGGCGCGGTGGCTCACGCTTGTAATCCCAGCA
CTTTGGGAGGCCGAGGCGGGCGGATCACGAGGTCAGGAGA
TCGAGACCAGGGTGAAACCCCGTCTCTACTAAAAATACAA
AAAATTAGCCGGGCGTGGTGGCGGGCGCCTGTAGTCCCAG
CTACTCGGAGAGGCTGAGGCAGGAGAATGGCGTGAACCCG
GGAGGCGGAGCTTGCAGTGAGCCGAGATGGTGCCACTGCA
CTCCAGCCTGGGCGACCGAGCGAGACTCCGTCTCAAAAAA
AAAAAAGAAAAAAAAGAAAACTCTAGGTGGTTTTTTCTGA
TGACTGTCAGATTGGGGAAACACTGCTTTAGGAAATTTTA
TTTTATTTTTTAATAAAAGTAAATTTGCAAACAATAGGAA
AATAGCTCAGCTGGCTTTAAAGGCAAATATCTAAATAGAA
GCTACGTATCTTATTTAAAATAGTGCCTTCTGAAACAAAC
CCAATCCCCAACAGAACTCTGTGGTCTAAAATAATAGTGG
TTGATCTCATAATTAAGAGCTGCTGGTGAGGGGGGTGGGT
ATTAGTGCCAGGCTCTCTACATGTTTTGTAATTCTCCAAC
CTCTCTGTGAGATTACCTCTGAAACAGGTTCGGGGACTTA
GGAGGCTAATAAGAAGTGTTGGCAGGAGTGGAGGTAGAAG
TCAGTTTCACCGCAAAGCCTATGACATTTCCATTGTGCCA
AACCACATCATTAAGAAGTAACCAAGGCTGGAGGGTTCGG
TGGGGAGCTTTCTAGTTGTCACATATCTAAGGAGTGATAT
GATTTCAGTATATAAATCCCTGCAATTTCTATCAAAATGG
GAAGAATATGCAATGACTTGAGCCTGTATACCTTTACAGT
TAAGTACACTGAACTGTAAAATGCCCAGAAGTGGAGATGA
ATAAAGGATCCCAGGCATAACTCCCTTTGAAGTATTCTAT
TTATATATACGGAAGTATTCTGTTCATAATATACATGCCT
TTAACATTTCTCTTCTATTCCTTAAGTAGCCTGCAAACTT
AAGATTTAACTCTTTGCTACTAACAAATGGGAACCCTTAA
AAATAAATTAAGGAAATGTTAGACATTTTTAAAGCTTAGA
TTTAGAAAAGCAGCTTTACCAGCTCACCCTGATGAATCTA
AGGAAAGCTCAAGAGATTTCCAAGCCAGAATGTCAATAAT
GTATAGAAATAGATCTGATCAGAGACAGTTGATCTTCCAC
CACTATATCTGCCTCAGTGCCCGTATTTGTCTTTCATTGC
AAAGGATGAACTGGCCCTATTCCTATCTAATGCTAGTCTT
CCCACTTGGGCACTTGATTCCCCTCTCACATACTCAAGGG
CTTGGCTTCTATAGCTACCCCTTTCATTTGCATCGTTCGT
TTTTTCACTTGCAATAATTTACTGTCAACCCTCTTGGCCA
GGCGCAGTGGCTCACCCCGTCATCCCAGCACTTTGGGAGG
CCAAAGTGGGTGGATCACCTGAGGTCAGAAGTTCAAGACC
AGCCTGGCCAACATGGCAAAACCCTGTCTCTACTGAAAGT
ACAAAAATTAGCCAGGCATGGTGGCACATGCCTGTAATCC
CAGCTACTCGGGAGGCTGAGGCAGAATCGCTTGAAACCAG
GAGGTGGAGGTTGCAGTGAGCTGAGATGGCACCACTGCAC
TCCAGCCTGGGCAACAGAGCAAGAAGACTCAAAAAAAACC
CAAAATTCCTCTCTACACCCCTCTCCCCTCATCAGCCTCC
TAAACCACCATCCTTTCGGGGCAAAACTTCTTGAGTCTAG
GTGTGCTTTTCTACTTAAAACCTCCCATTCTCCCTTTAAC
TCACTTGAGTGAGGTATCTATCCACTGAACTTCACTTGAC
ACGAGTCAAGACCTCTAAAAGACATCCACTGCAGTCTATC
TTAATCTGAATCTCAGCATATGTGGCACAAGTTATCATTT
GTTTTTGAAACTTTTTTACTTTTACTTGGCTTCAAATACA
TCTCCTGGTTTTCCATTTCATTGACATCTTTGTTGCTGTT
CCCTCCTCTACAGACCTGATTTTGAAGTGCCACTCTTACC
TCCTTTGGAATCTAGTCTCCTCCTAGGTATCTCAAGGCTT
TCAATTAAATGCCATTATATGATGACTCCAGATTTCTAAA
TCAAACCCTAATCTCTCCCAAGCTTCAGCCTCATTCATCT
GCTTAATGAATGACACTTTTATGTATAAAAAGCACCTTGA
ACCTAGTATTTGCAAAATATATTTTCACCTCCAAACCTTC
CTCTTAATGGCACACTACTCAACCAATTTTCAGACCCAAA
ACCCAAGAGTCATCCTTGATTCCTTCATCAAATCCACGTT
AAATATATTAACAAGTCTGGAAGGATCTACATTTCTAAAT
ACATCCTGAGCCAGACCACTGCCCACCAACTTCATTGCTA
ATATAGGTTGAGCATCCCAAATCTGAAACTGATATGACAT
CAAAAGAAAATGTTTCGTTTTTTTTTTGAATTGGGAAGCT
CAACCTGTCCTATCAAATTACCATCTATCAACAGTACCTT
TCAGATCTTGATTCTACTCATAAAAATGTGTATCAGATGA
CATAATAAGTCCTCCGTAGCCTCCGATTATGCTCAGAATC
TTTACCATTGCTCCAAAGGCCCTGCGTGATCTCGTGCTCT
TTCATATCCCACTCTTGGCCACTAGTCCAGGCACAGTGGC
CTTGCCATTCCTCTAACAAGCTGAGATGGTTATTACGGAA
CGAACATATGCTGCCTTTCTCCTGGATCTTTGCATGACTG
GCTCAGTAGAAGTCTTGCTTATTGATTCCCTCAGTAGAAT
GTCAGCTCCTTAAAGGGATTTTTCCTGTCTTGATCAGTCT
AGTACCTAGTTTAGTGTCTAATACTCAGTAGGTACTCTGT
AAATATTTTTTGAATGGGTGAATTAAGAAATTACCTGAAT
GTGAATTTACCCGTATGTACCAAATTTCACATTTTAAAGT
TTCTTACAAGGACAAGAATGTGGCAGAGGACAGTTTTTAG
GGGCTAGTTCTATCAAGGTATGCCAGCTTGGTAACTCCCA
TTTTTACTTCAGGTTTGCTAATTCTTATAATAAAATAATC
CTCCCTGGGTTGTGCTGGAATGATCACTGACACATTCTTT
AAAACAAATAACCACAGGCTTCCTTTCTGACAGCACCTTG
TGCTGTTAATTCGTCATAGCTTCTATTAATTTAATTAGCT
TTTTGATGGGCTCTGATAGGTACTACTGTTTCATGAGCAA
TTTTTGTTTTTTTGGCCTCCCACCTCTGACCGTGCTCAGT
TTGAGGCTTATAACTATCTTCATTTCAACAACTACAATAT
TGTTTTGCGACTTACTGATGGGCCAATTAAATAGGTCAAT
GTTGATCCTCTTTTAAGTTTTTTTTTTAATTTCCAATGGA
TTAAACCACCTTTATGACCTTTAAAAACAGCAGTTATCTC
CTACCAAAAGTCCCACTCAGGATTCCAGTGTTTATCACAA
AACTGAATCTAGGATTTACTGTGTGTATACAAGGATCTTT
TTTTTTTTTTTTAAACACTAAGCTTATTCCAAATGGGCAG
TGTATGGGACAGTAAAAACAGATAAGGCACCAGTAGTACG
TAAATTGACAACCTGTTGGATATTAAGTATGAAAACAAAT
TATACAGTATTTGTTAATATTAACCATATGATCTGATGTC
TTGGCCAAATTTAGATGGAAGCCCACCAGAGAAGCAAGCA
AGAGCAAGAAGTGAGCAAAATTTCCAAGCTGAGAGAATAT
CTTAAAAGTATATATTAGGAGCCATTTAGCACACAGTGGG
TCTTCTATAAATATTTGCTCGTGATTAACCAATGTTACGA
TCTCCATAGTTTATATTAAAACTTTTTTCCTCTTGCATTA
TCCTGTTCTGAATACCTGTTCTGCCCTGAGAATATAAATT
GGGTTCTCCGCTCTTAATAAGGAGCCCAGGAAAAGAGGAA
GACAAGATCATTTATTACCTTCCAATATGATAAATGTAAC
GACGTACAAGATGCCTGGGAAGATGGTTAAAGTACGTAAG
TCAGCTTTGGTGAAACACAGGAGCCCTTCCAGGGAGAGCG
CTTGCTTTAGCTTTACTATACCAAGAATTTGGGTTTTATC
CTTAAAGAGATGGGATGGGCTGCTACGACTGGATGTTAGG
CAGAGGGATGAAAACTGTCCAGTTTACAGGCTGGAAAGGG
CCAGCGGACAATAGTGGAAGGTGGATTCAGGAGAGTATGG
AGACAGGGACACCAGCTAGGGAGGCTACTGGTGATGGGGA
AGAAATCTTAGCCTTTCATCTCATCGTAGTACAATCAAGT
CATCCCTCAGCAATTACTCCTATGTTAAATGTGATGAATA
CAACGTGTTAAAGACAAGGCACCTGTCCTCAACGGAGTTT
TAATCTCTACTATTAGCCTTTACTAGCAAATTACAGTGCA
GTGCCCTTAGCAGCAAAATTTTCTCGCCAAAAGATTCAGT
ATTGTTAGCTTAGTTCATAATAACCTGTAGTAAATCATTA
GTACTACTGGTCCCCTCCTCCCTCTAGTTTTGTTCAATTT
TGTCCCGGCAACTTAGATTAAAATATTGGGGGCTTGGGAT
AAGGACTAGGAACAGTTAAAATAGTTTCAAGCCCATGGGT
GGCCGAGAAGCCGGTGACACGTGCTCCGGGCCTAGGAGCT
CCGCGGAGACCGTCCTTACCCACCGCCCACCCGCGGCGCG
CGCCTCGCGGATCCCCAGGTTACCTTCCTCTCCTCGGGCT
CACTGGGCTCCGGCGCGGCGGCCATGAGGACGACTCCGCG
ACTCCACCCGCCCTGCACCGCCGGGGTCGCCGGAGCAGAA
GCCCGGCCGGCCGCGCCCCTCCCCGTCCCGCCCCCACGCG
ACACCGCCTCCCGCCCTGTCCCGACGCGCCGGCCGCCATT
TTAGGGAACGTTCCTAACTCTCCGCAGTGGCCGCACCGGG
CCGGGCTGTCTTGTCCTTTGTTCCATCAAACGGGTCACAC
TTTCTTCCCAGCTCGGCACACAGCCTGCAGGGGCGGGAGA
GCGGAAGGAGAAGGGTTCAGGAAACAAACCGGCTCCCGGA
TTCCTGGCGAGGCGGGGGCGTAACCGAGCCAGACAGCTCC
GCTTCCCGCGCCAGCCCCCTCCTCCGCCCCAACCGCCATT
TCTAACCGTCTCCGGCGCGCGAGCTCACATGCACGAGCCC
CGGGCGCGCGCCGAGGGGCGGGGCCGCCGCGGTGGGAGCG
GGCGCGGCGCCGCCGCTTTGTCCTGCGGGCTGGGCCTCGC
AGCGGGGGTCGGCCCGGCCCCAGCCCACAGCCCGCCCCAG
CCCACCGACCCGGAAGGCGCTCCGCGCTGGCTCGGCGGCC
CTCGTCCCCTAAGTGTCCTTTGTCCTTCCGGCCACGGGAC
AAGCCCTTGGTGCTGGGGCAGCCCCACTCTGCACCAGCAG
CCATTTAGTCCCCCGCGCCTTCCTCGCGCAAACGGGGCTC
CCACGCCCACCCCACTTCCTCCTTTTTATAGTTTCATTAC
TAAGTGACTTTAAAATAGCACCGCGCAGTTCGCCTAAAGG
AGACTGGGGACAAAATGGAGGGAGCAGCTCGCTAATGAAC
ATGCGTCAGGACGTTGGTGTCCGCGGGGAGGGCGCGCGTG
GGGCGAAGTCTTCCGGCATCCCCGAAGAAAAATGCCTCTG
CAACGTGCATTTCTGATGTGAAGTCGTGTTCCACGTTTCA
CTCCTCCCTAAGACTGCGACATAACGTGAAACAAAATACT
GCATATTGGCGAGCTCAATCGAGAACGCGTGCATGCAGGT
CGAGCCCATTTTTCAGCCATCGAAATAATACAATGCAATT
TTTTCTAGTATTTATAATTTTTTCCGTTTAACCTTATGCC
TTCTTTATGTACTTTTACATTTCACGTTTAGGTTATATGT
AACCTAAGGGCACTCCTTAGGAGACTGGACTTGTAGAATA
TGTCATTGTGCAAAGTCATGCTGCTTGGAATTATGCTGCT
CGCTAGCACACAGCAAGCGCTCAGTGTTAACGATGTCGAA
TCATATTAAGTACTGTTCATTGGGCGTTTTCTTACTCCGT
AACGAGCTTACTTGCATGGCCATTTAATACCTTTCTACAA
TCCCAGTAAAATGCACAGTGTAGGATGTGTATTTATGTGT
CACAGTTTTTTTGTTTTTTTTTTTTTTGAGGTTTTTTTTT
TTTTCTGCGGTGGGGGGGGGGGTTGTTTTTGTTTTTGAAA
TTGTAGTTAGAAACTACATACTGTGCCGGACGCGGAGGCT
CACGCCTGTAATCCCAGCACTTTGGGAGGCTGAGGCGGGC
GGATCACGAGGTCAGGAGTTCGGGACCAGCCTGGTCAACG
TGGTGAAACCTCGTCTCTACTAAAAATACAAAAATTAGCC
TGGCGTGGTGGGAGGCGCCTGTAATCCCAGCTACTTGGCA
GCCTGAGGCAGGGGAATAGCTTGAAAAGGGAAGGCGGAGG
TTGCAGGGAGCCGAGATCGTGCCACTGTACTCCAGCCTGG
GAGAAAGAGCGAAACTCCGTCTGGGCGGGGGGAGAAACTA
CATACTGCTCTACTGTGTGCTAGGGAAAAGAAAAAAAGTC
ACCCTGCTGGTGATACCTGCCAATTCTGGATTCTCCGCTG
AAATTCTAATGCTAACTATGCTTTGAACTCCAGATCTGAA
AGGCAGTGTTGAAGGTAGTAATATTCCATGAAGGAGTGGG
GAATTCTTTTGAAGTCATTGTTGATTATGTTGTAAAAGGA
AAACTGGAAAAGTACCAGGTAAAACACCACTGAGTCATCC
TATTTTATTTTTATTGTGACTTTGAAAATTTGCTAGAGTA
GACATTGTTGGGGTCTATTTCATTTGTCTTTGAAAAGTAT
TTTCATGAGGACGATTTAATTTTTTTTTTTTTTTGATACA
GCATTACTTTGTCGCCCAGGCTGGAGTGCAGTGGCGCAAT
CTCAGCTCACTGCAACCTCTGCCTCCTGGGTTCAAGTGAT
TCTCCTGCCTCAGCTTCCTGGGTAGCTGGGATTACATGCG
CCTGCCACCACACCCGGCTAATTTTTGTATTTTTAGTAGA
GAAAGGGTTTCATTATGTTGGCCAGGCTGGCCTCAAACTC
CTGACCTCAGGTGATACGCCTGCCTCGGGTTTCCAAAGTG
CTGGGATTACAGGCGTGAGCCACTGTGCCTGGCCTATTTT
AAAATTTTTATTTTCACAAAATTGCATAATACTTCCATTT
TTAATTGTTTAACAGTTATAGAATGGAAAGTAAAAATCTC
AGTTCTTTCTCTCCTTTCTAAAGTAAATATAACTAACAGT
TTGATGTTGCTCTTTCTAAACTCTTCTTTTGCCTTCTTAA
AAAAAAAATTATTTGTAGAGACAGGAGGTGGGGGATGGTG
TCTCACTATGTTGCCCAGGCTGGTCTCAAACTCCTGGACT
AAAGTGATCCTCCTGTCTCACCCTCCCGAAGTGCTGGGAT
TACAGACATGAGCTATGGCACCCGGCTTTTTCTTAATTAA
ATATTATCACACGAGGCTGGGCACGGTGGCTCATGACTGT
AATCCCAGCACTTTGGGAGGCCGAGGCAGGTGGATCAGCT
GAGGTCAGGAGTTCAACACCAGCCTGGCCAACATGGCGAA
ACCCTGTCTCTACTAAAAATACAAAAATTAGCTGGGTGTA
GTGGCACACACCTGTAATCCCAGCTACTTGGAAGGCTGAG
GCAGGAGAATCGCTTGAACCTGGGAGGCGGAGGTTGTGGT
GAGCCGAGATTGCGCCATTGAACTCCAGCCTGGGCAACAA
GAGCGAAACTTCGTCTCAAAAACAAAAAAAATTATCCCGT
GAACACCTATATTTTGTCTTCATTAAAACAACACTGGAAT
ATAAGGGGTAAATAATGAAAGGCTCTATGTCACACTTGCC
TCCACGCCTATGTATACATGTATCTGTGTGTGATACATGT
TAAAATGACACTGTACCACATCATTTGCATTCAGTAATTT
ACTTTTTTCCATATATCTGGGAATTTGTTTGATGTATGTA
CTACAGATTTACTCATTCATTTTAATGACTGCTTAATAAT
CCTTTTCTTTCTGATTGACATTTCTGAAAGTTTCCATTTT
TTACTAATCCCCCAAAAATGCTTCAATCAGCATCTTTATG
CATGCATATATATCTGTGCACATGTTCAAGTATTTCTGTA
GGGTAAATATCTGGAAATGGAATAACTGATTTAAAGGTTA
TTAAATAACTGATGTAATACACAATTTAAAATGTAATACA
TACTGCTAATTTGTCCTCCAAAAATACTATCAATCTACAT
TTCCCATCAACTGTATGGGAGAGTTACCTGTTTCCTCACC
TTTTCAACACTGCATATATTCACATGTTTTAATTTGGAGG
GAGGGTGGGCGTGATGGCTCAGGCCTGTAATCCCCTTACA
ATTTGAGAGGCCAAAGCAAGAGGATCTCTTCAGGCCAGGA
GTTCGAGACCAGCCTGGGCAACAAAGTGAGACTCCTCCCA
ACAGCCATCTCTGTCAAAAAAAAAAAAATTAGCTGGGCTC
AGTGGCATGTGCCTGTAATCCCAGCTTTTGGGGGGTTTTG
GGAGTAGCTGAGGCAGGAGGAAGCATCGCTTGAGTCCGGG
AGCATGAGGATGCAGTGAGCTATGATTGTGCCTCTGCACT
CCAGCTTGGGCGACAGAGCAAGACCCTGTCTCTAAGCTGA
ATCTGAAGGGGGGGAAGATGTTATCTTATTGCTTTAAACT
TTTCCTGATTGCTACTGTGGTTGAGCATTCTTCCAAATGT
TTATTGACCATTCTTTCTCTAAGAATTAACTTTGTATAGC
TTTAAACACACTTTGTGTGTTTAAAAATTTGGGGACAGCA
CTTTGGGAAGCCAAGGTGGGCAGATCACATGAGGTCAGGA
GTTTGAGACCAGCCTGGCCAACATGGCGAAACCCCGTCTC
TACTAAAAATACAAAAATTAGCCAGGTATGGTAGTTTGCA
CCTGCAGTCCCAGCTACTCAGGAGGCTGAGGCAGGAGAAT
TGCTTGAACCCAGGAGGCGGAGGTTGCAGTAAGTCGAGAT
TGTGGCATTACACTCCAGCCTGGGTAACAGAGTGAGACTC
TGTCTCAAAATAAATAAATAAATAAAATTGGTTGTGTATG
TGATTTTCTTGTTAAAGTAGCTCTTTACAAGTATAGTTTT
TAGTCCTTATATATGTAACGAATATTTTCTGCATGTTCAC
TTATTTGTTGTTTTTGTTTATGGGGTCTTTTATTTCTCAA
ACGTTTTAACTCTTTTTTTCTTGCAGAGTCAAATCTGTCA
ATATTTCCTTTTATGGTGCTTGATCTTGTGTCTTGCGTAA
GTAGACGTTCTTGACTCATAATGAAAACATACTTTCATGA
TTTTGAAAATAATCCTATACTCCCTTTCTCATTCATAATT
TTGAATATTTTTTCTTCTAAAAAGACCAACTTTTGGTTTT
ACTATTTTTTATTTCATTTTCTATTTTACATTTAAAAAAA
TTTACCTGATATATTCTATTGTCTTTTTTTAGCTTTTTGA
ATTGACTACTTCATTCACTTTTTCTCTGTCTTTTTTGGTT
TCTAATGAATGTCGTTATGACTATAAAATTCCCTTTGAGA
ATCATTTTATCATTCATTATATCAGATTATCATAGAGGTA
ATGTTCCTGTTAATCTTTCCTAAATTTTGTGTAATTTCAG
CTTTTATTTCACAAGTGAATATGATTGGATATGCTTTTGT
TGCTCATTTCTATTTTTTGTTTTATTTTGTCTTATACTGT
GGCCTGTTTGTTTCTACTTTTGGGGGTTTATTGATTGTAT
GTGGGGTATCTGTGTGTGGTCTTACCTAAGAGATACGATT
TCTGGGCTGGCATGGTGGCTCATGCCTGTAATCCTAGCAC
TTTGGGAGGCTGAGGCAGGTGGATCACTTGAGGCCAGGAG
TTCGAAACCAGCCTGGCCAACATGGTGAAACCCCGTCTCT
ACTAAAAATACAAAAAAATTGGCCAGGCACGGTGGCTCAC
GCTTGTAATCCCAGCACTTTGGGAGGCCGAGGCGGGCGGA
TCACGAGGTCAGGAGATCGAGACCATGGTGAAACCCCGTC
TCTACTAAAAATACAAAAAATTAGCCGGGTGTGGTGGCGG
GCGCCTGTAGTCCCAGCTACTCGGAGAGGCTGAGGCAGGA
GAATGGCGTGAACCCGGGAGGCGGAGCTTGCAGTGAGCCG
AGATTGCGCCACTGCACTCCAGCCTGGGCGACAGAGCAAG
ACTCCGTCTCAAAAAAAAAAAAAAAATTAGCCGGGCATGG
TGGCGCATGCCTCTAGTCCCAGCTACTCGGGAGGCTGAGG
CAGGAGACTTGCTTGAACCCGTGAGGTGGAGGTTGCAGTG
AGCCAAGATCGCACCACTGCACTCCAGCCTGGGCAACAGA
GTGAGACTCCATATAAAAAAAAAAATATATATATATATCA
TTTTGTTCATGTTACGTGGGGATTTGGAAAGAATGCACTG
TAATAGCATTAAACCAAGCTTATTAATTGTAATATGTTGT
ATATTATCATTATATGTAAGTATGTAAAATATAATAGCAT
TCAGTCAAGCTTATTATCATTCAGCCATCTTTGTATTGTA
ATGGTTTTTCATTGCAAGCAACAGACTCTGACTCTAGTTA
TCACGAACAAGAAAAAAAGGTCTTCCCTCTGTTGGGAAGA
TGTGGAGAAACTTACCGAATTGAAGAGAAAGCTGAAGAAC
CAGGTCTGGAAAGGGACAGCATTCAGGACAGGTCTGGTAA
GAACAAAACGGGTGGCTCTTCAGGATTCCCTGCTGGGAAG
CATGGCAGTGGCCCCTCCAGTCTGATGCCTGCTATTGTGC
TTTGTATTTTTATCATGCTGTCTTGTGAGACTGACTCCCT
GTGTGTCTGGTGGTCGATACAAGTTATGATTCCAGGCCGG
GTGCGGTGGCTTACGCCAGTAATCCCAGCACTTTGGGAGG
CTGGGGAGGGCGGATCGCCTGAGGTCAGGAGTTTAAGACC
AGCCTGGCCAACATGGCAAAACCCTGTCTCTACTAAAAAT
ACAAAAATCAGCCGAGCGTGGTGGCGCATTTGTAATCGCA
GCTGCTCGGGAGGCCGAGACAGGAGAATTGCTTGAACCTG
GGAGGTGGAGGTTGCAGTGAGCAGAGATCACACCACTGCA
CTCCAGCCTGGGCGACAGAGCGAGATTCCGTCACAGGAAA
AAAAAAAAAAAGTTATGATTCCAGAAGCCTGGAGTGAGGT
GGTCATTTAGCTTAGTGGCAGAGCAGAACCAGAAAAACTC
TTCTCTTATTTATTTATTTAAGGCAGAGTTTTACTCTTGT
TGCCCAGGCTGGAGTGCAGTGGCGCGATCTTGGCTTGTGA
TCTTGGCTCACTGCAACCTCTGCCTCCCAGGTTCAAGGGA
TTCTCCTGCCTCAGCCTCCCAAGTAGCTGGGATTACAGGC
GCGTGCCACCACGCCTGGCTAATTTTTGTATTTTTAGTCA
AGATGGGGTTTCACCACGTTAGTCAAGCTGGGGTCGAACT
CCTGACCTCAGGTGATCCACCCACCCCGGCCTCCCAAAGT
GCTGGGATTACAGGCATGAGCCACCACGCCCAGTAAAATC
TCCTCTCTTAAAGGAGTGCCTTCCCTCCGGTGGCTGTAAG
TCCCCTGGGACCCCGCCGGGAGTTTCCCCTTTCATTCCCT
CCTGTGGGAGGAAGTGCAGTGTCAGGAATCGCATCGGAGA
GGTGTGGTTATCTGCAGGCTACGGGATGGGCTGAAGGGAA
GTAGGGACATCACTTTAGGGGTTTGGGATGGGCGCTCTGC
TGGCAAAACTTACTTTCTGAGGTTCTGTCTCTGGCTTGTG
TGGGGTTGTTTTTAATATGTTGGGATTAGAAATCAATGTG
ATTCCAAGTGTCTTGTACTCAGAAAATTTTAACTGTCTTG
GTTTGTGCTGCATTCTCCTGGCTTCCCAGCAGTTATCAGC
TTATTTATATATACACATTTACATGCGTAATAAATATGTA
CGTATGTAAGTTTATCTATAATAAATAACAAATGTATACA
TTTATATATATTTTCTTTTTTTCTTTTTGAGACAGGTCTT
GCTGTTACCCAGGCTGGAGTGCAGTGGTGTGATCTTGGCT
CACTGCAACCTTTGACTCCTGGGCTCAGAGAATCCTCCTA
CCTCAGTCGCCTGAGTAGCTGGGACTACAGGTGCATGCCA
CCATGCCCAGCCTAGAGAAAGATTTTGCCATGTTGCCCAG
ACTGGTCTCGAACTGCTGAGCTCAAGTGATCCACATGCCT
TGCCCTCCCAAAGTGCTAGGGTTATAGGCGTCAGCCACCG
TGCCAGGCCTTTTATATTCTTTTTGTCATTTCAATAGGTT
TTGGAGGAAAGAGTGATAAAAGTTTGTGTTCAGTCTTCTA
TAACCAGAAGTCTGCCTCGGTAGTATTTGTGTATGTGAGT
ACTCGCGTGAGTGTGTGCATATGTGTAAGTCTAATAGTAC
TACAGGGCTCGTAAAGAAAACCAGCTGGCCGGGCGTGGTG
GCTCACGCCTGTAACTCCAGCACTTTGGGAGGCCAAGGAG
GGTGGATCACTTGAGGCCAGGAGTGCAAGACCAGCCTGGC
CAACATGGTGAAACCCCGTCTCTACTAAAAATATAAAAAT
TAGCCAGGCGTGGTGGCATATGCCTGTAGTCCCAGCTACT
CGGGAGGCTGAGGCAGGAGAATCACTTGAACCTGGGAGGC
AGAGGTTGCAGTGAGCCAAGATTGCGCCATTGCACTCCAG
CCTGGACGACAGAGTGAGACTCCATCTCAAAAATAAATAA
ATAAATAAATAAATAAAATAAATTTAAAAAAAAGTTAAAC
CAGCATTCAGTGTGTGCATTGTCGTGATGGTGTAAATATT
GCTCATAGCTGAGCCATGCACAGTACTGTGATTTCATTTC
TTATAAAACTTTTTATTGTTCCTGGAGTTAATAACTGTTT
TGTTTATTTGCTGAATTTTGTTGAAGCCAACTCTTACTGG
CCTTTGAGAGCTGATTGTGGACATCCCTTGCCAACTCTGC
ATGCAAACGTTGGTAGTCTGAAATCAGCTACGGCGGAAGT
ATTTATGCCACGGAAATCAAACAATGCTACAAATCAGGGC
CTCTTGTGTTTTGGGCTTTTTGTTGTTATTTTTCAGAGAG
GTGGTTTACCAATACACCACTGAACATACCTATCCATTTT
TTCCTGGAAATTCTCCTACAGGGTTATACAACTCTCCACA
ATATGGCCAAATGGATCACATGATCCACCTGTCAGTACTT
TTTTCCTTGGAAACATCTCCCCTGGAGTTTTGTGTGTTTT
TTTTTTTTTTGAGACAAGAGTCTCGCTGTGTTGTCCAGGC
TGGAGTGCAATGGCATGATCTCAGGCCACTGCAACCTCCA
CCTCCCGGGCTCAAGAAATTCTCCTGCCTCAGCCTCCCGA
GTAGCTGGGATTACAGGTGCGTGCCACCAAGCCTGGCTAA
TTTTTGTGTTTTTAGTAGAGACGGGGTTTCACCATATTGC
CCAGGCTGGTCTTGAACTCCTGACCTCAGTTGATCCACCC
TCCCCTGCCTCCGAAAGTGCTGGCATTACAGGCGTGAGCC
ACCACACCCGGACTTCCTTGGAGTTTTTGTCTTCCTGCTC
CAGTCAATGATGGCTGCTTTCTAAGACTGATTCCCACTTG
TTGTCCTGGAGGTTCTTGTAACCTCATGCTGAACCACCTG
CTCCTCCATTCCACATCTTTCTTTTCTTGGCTTACTCCTT
CATTTTGGAGAAGAGTATGCTTCAGCAACTTCCTGGAAGT
TACTGAAGAGAACTTTTTGCAGAGAAGGTATATATTTTAA
GATCTCATATGCCCCCAAATATTTTTGCTCCTTTCAACTT
CAATACCTGGTTAAAATTGCATTTCTGCAATTATTCTCAC
CAGAATGATTATCCCTCCTAGATATAAAGCAGTCTCCTAC
ATAACCATAATGCTGTTATCACAACTAAGAAAGCTAGCAA
TAATTCCAGAATACCATCTAGAATGTAGTACATATTCAGA
GTTCCCCAAGTGTTCAAAGAAATTTCCCCAATTGTCCAAG
CTTTTGTTATTTTCCAACATGCTGCTGCCTATGGTTGCTA
TATCTCTGGGTTTCCTTAGTCTAGGACAATCTCCCCATCT
TATTTTTTTTATGACATTGATTTTTTAGAAAGTCTAAGGC
AATTGTTTTGTAAAATGTCCCACATTCTGGATTGTCTCTT
GGTGTCATTTAACTTGTCTATCTACTATCCCTTTCTTTCC
TCTAAACTGGAAGTTCAGTCTAGGGCTGCCTAATCCAATA
TCATAGCCAAGAGCCTCTTGTGACTCTGAAGCCCTTGCAA
TGCGGTGAATACAGCTGAGGAACTGAATTTAAATTTCATT
TCATCTTTGCGAAGTTGAATTGAAACTGAAAAGCTGATAC
TCAATTCAGTGATAGGAAAAATATAAGTATGTGTGGAACA
ACTTGGAGCTACTTTTTCAATTGCAAATTTTATGAAATCT
AAATACAGATCAAGTATTTCCATTGAAGATTTAGCATCTG
AATTGAAATGTGCTTAAAGTGTAAAGACACATGCTGAAAA
TACATGACTCAGTACAAAAATAATATAAAATATTAATTTA
AAAATATGGATTACATGTTGAAATACTAATATTTTGGATA
TACTGGGTTAGCTAAAGTATGTTTTTAAACTAATTTCACC
CCTGGGCTTTTCTGTTTTGTTTTTACTTTCCAACTGCAGT
TACCAGAAAATTTTGAATTATGTAAGTGGCTCACATATAT
TTGTATTGACACGTGCTGGTCTCTAGGAGCCTGATTCAAT
TTACGTTAAACATTTTGGGCAAAAATACTTCTAGATGATG
GGGATTTCAAATTGCATCACATTGGAAGGCACATATGTCA
GATTGTGCTACCATTAGCGACGCTAACTTTGATCACTGGG
TTAAGATGGAGACTGCCAGAACTTGCCATTGTAAAGATAC
GCTTCTCCCTTGCAATTAAAAACCCACACAAATATCCTGT
TACCAAATATCTGTCCACCTAATGGTTTTAGCATTTTTTG
AAGATCCTTGCTGGAATCAGCGATTACACTGTAGTTAGCA
AATGGTGACCTTATTCTATCAATCTATTTATTAGCTAGCA
TTCGTCTATGAAGCACTCCCGTCTCCCTTTTCATATACAT
GTATCTTTATATGAAATATTTATTTAATGGGTTTCAATTA
ATTATCGTTATTCTTTTTGATGCCCAAATCCTTTCCTTGA
ACATTCCCTGGCCATTTCTTCAAAGAACTCTTGTTTCAGT
GGGGATTAAGTTGCTTCTTAAAGCCACTTGAGATGAATTT
TTTTTAAGTATAAGAAGAACACTGAGGCCGGGCATGGTGG
CTCACACCTGTAATCCCGGCACTTTGGAAGGCTGAGGCCG
GTGGATCACTTGAGGTCAGGAGTTCAAGACTGGCCTGGCC
AACATGATAAAACCCTGTCTCTGCTAAAATTACAAAAATT
AGCCGGGCATGGTGGTGGGCACTTGTAATCCCAGCTACTT
GGGAGCCTGAGGCAGGAAAATTGCTTGAACCTGAGAGGTG
GACGCTGTAGTGAGCCAAGATCGTGCCACTGCATTCGAGC
CTGGGCGACAGAGCGAGACTCCATCTCAAACACAAACAAA
ACAAAAGAAGAAACCATTGATACAATTTTATTAAAGATAG
TCACTAATGCTTTGTATATACATGTCAGTTCCATCTACAT
TGCTGATCATAGAATCAAAGCATTACACCTTATTTTTGAG
CCATTATTTTCTTTAATGCATATTAAAGCTATGTCTTGGC
TGGCCTTAGGTTTCATGTCTGCAAAACTGAGGTTATAATA
CATCTCTGAAAATGAAGACAAGAAATAGAATATGCAGAGT
TCTGGGCTCATTCTTGTTGCTGTGTCCCTGGAGACCCAAG
CTGGACAAGCCTCTGCTCCCTCATCGTTATCATCATCATC
ATTATCTCCCCAATTCCCAGCTCCTTATTATTATTATTAT
TTTTAAATTTCAGTTGTCTCTGACAGAAAGACCCTGTCTC
CAAAAAAAAAAAAAAAAAAGTGGTACGTTCCATGGCTGTA
TGAGGGTCATTAGAGTCAATCTTTTCTGAAATATATCCAT
ATGAATTTGAGATTAGTTATCTCGAAGTGCATAGAAATTA
CTCATATTCCTAATACATTTATTAAACACTGATGAAAGGA
TACTTATTACCCTTTTTTTTTTTTTTGAGACAGTGTCTCA
CTTTGTCGCCCAGGCTGGAGTGCAGTGGTATGATCTCGGC
TCACTGCAACCTCCACCTCCTGGGCTCAAGCGATCCTCCC
ATCTCAGCCTCCCAAGTAGCTGCGATTACAGGTGTGCACC
ACTACACCCAGCTAATTTTTGTATTTTTAGTAGAGATGGG
GTTTCACTATTTTGGCCAGGCTGGTCTCAAACTCCTGACC
TCAGGTGATCTGCCCACCTTGGCCTCCAAAGTGCTGGGAT
TACAGGCTGAGACACCTCACCCAGCCCAGAATATTTAGTA
ACTTTTTAACGTATCAATATTTAAGGACTTTGACATAACT
CCTTTTGCAAATTTTAAAATTATTTTTTCCCACCTAAACC
AATATACATTTACATTTGGTTTGTACGTGCATATAAAAAC
ATGCACATTTTACCAGGGTTTATACCACTGTTTGAGACGG
CAGGTAGTGAGTGACACAGAGGGGCTGGGGGCTGGGGGAC
CTCTTGCCAGCACCTTGAACCCACAGTTGCACTTCAACTC
TCTCCAGCTCTGTCACCTTGAGCCAGTCACTGGACCTCAC
TGGGCCTCAGTTTCCTCCTCTGTAAAAGGAGGCATTAGTG
TCTCTCCCTCACAGTGTGACGTTGAATCAAAGATGTTAAG
AGATTTGCTTAAGGTTATGCAATTATGCAATTAGTATGGA
TATCAGACTGTTTTTTGTTTGTTTGTTTTCATTTGAGAAA
GAGTCTCCCTTTATCACCCAGGCTGGACTGCAGTGGTGGA
TCTCGGCTCACTGCAACCTCTGCCTGCGGGTTCAAGTGAT
TCTACTGCCTCAGCCTCCCGAGTAGCTGGGATTACAGGCG
CCTGCTACCACACCTGGCTAATTTTTGTATATTTAGTAGA
GACGGGGGTTTCACCATGTTGACCAGCTGGTCTTGAACTT
CTGACCTCAGGTAATCCACCCTCCTCGGCCTCCCAAAGTG
CTGGGCTTACAGGTGTGAGCCATCGCGCCCGGCCCTAAGT
GGACATTTTCTTTCCAGCAATCCTTTGTGAAACTTCTGTT
TTGCATTTAGAATGGGAAAATTGTGTTTGTATTTGAAGGC
AAATTTTCAAAGGCACAAGATGTTAAGTCCTAACCCTGAG
AACTGTTTCAGGGGCAGCAATATCAGCTAATTAAATTTGA
AAAAAGGAAAGACAAAAGGAGAAAAAAGTTAAAAATAATA
GCATACAGTTAGGAAGCCATTGAACTTCCGTGCAAACTTA
TTTGGATTTTGTTTGGTTGGTTTGGTTTTTTTTTTGTTTG
TTTTGTTTTGTTTTGTTTTGTTTTGTTTTAGACAGAGTCT
CACTCTGTCACCAGGCTGGAGTGCAGTGGTGTGATCTCAG
CTCACTGCAACCTCCGCCTCCTGGGTTCAAGCAATTCTCC
TGCCTCAGCCTCCCGAGTAGCTGAGATTACAGGCGCCCGC
ACCAACGCCCAGCTAATTTTTGTATTTTTAGTAGAGACGG
GGTTTCACCATGTTGGCCAGGATGGTCTCGATCTCTTGAC
CTCGTGATCCGCCCACCTCGACCTCCCAAAGTGTTGGGAT
TACAGGTGTCAGCCACTGCACCTGGCCTGTTTGTTTTTTG
AGACAGATACTCACTGTGTTGCCCAGGCTAGAGTGCAGTG
GCGTGATCTCGGCTCACTGCAACATCCGCCTCCCAGGTTC
AGGGGATTCTTTTATCTCAGACTCCTGGGTTGCTGGTATT
ACAGGCGCCCACCACCACGCCTGGCTAATTTTTATATTTT
TAGTAGAGAAGGGGTTTCACCATGTTGGCCAGGCTGGTCT
CAAACTCCTGACCTCAAATGATCCGCCTGCCTTGGCCTCC
GAAAGTGCTGAGATTACAGACATGAGCCACCACGCTCGGC
CCCTTATTTATTTTATTTATTTTTATTTTTTGAGACAGAG
TCTTGCTCTGTCGCCCAGGCTGGAGCGCAGTGGTGCGATC
TCGGCTCACTGCAACCTCCGCCTCCTGGGTTCAAGAGATT
CTCCCACCGTTACTGGAAAGGGGTCCCAATCCAGATCCCA
AGAGAGGGTTCTTGGATCTTGGGCAAGAAGTAATTCAGGG
CGAGTCCATAGAGTAAAGTGAAAGCAAGTTTATTAGGAAA
GTAAAGGAACAAAAGAACGGCTACTCCACAGACAGGGCCG
CCCAAGGGTTGCTGGTTGCCCATTTTTATGGTTATTTCTT
GATGATATGCTAAACAAGGCGTGGATTATTCATGCCTCCC
CTTTTTAGACTATATAGGGTAACTTCCTGATGTTGCCATG
GCATTCGTAGGCTGTCATGGTGCTGGTGGGAGTGTAGCAG
TGAGGACGACCAGAGGTCACTCTCGTCACTATCTTGGTTT
TGGTGGGATTTGGCTGGCTTCTTTACTGCAAACTGTTTTA
TCAGCGAGGTCTTTATGACCTGTATCTTGTGCCGACCTCC
TATCTCATCCTGTGACTTAGGATGCCTAACTACCTGGGAA
TGTAGCCCAGTACATTTCAGTCTTACTTTATCCAGCCCCT
ACTCAAGATGGAATTGCTATGGTTCAAATGCCTCTGATAT
TGTGCCCCTCCCTTTTATAAGAGAATCCTTAATCCTAAGA
GTTGCAGAGGGACAAAGATCCATCTTCTGCAACTTCCTCA
GGCTGAATAGGGGCGATTATATTACTGCCCAATTACTGGG
TCTTTTGCATTCAGAATGGGAAAATTGTGTTTGTATTTGA
AGGCAAATTTTCAAAGGCACAAGATGTTAAGTCCTAACCC
TGAGAACTGTTTCAGGGGCAGCAATATCAGCTAATTAAAT
TTGAAAAAAGGAAAGACAAAAGGAGAAAAAAGTTAAAAAT
AATAGCATACAGTTAGGAAGCCATTGAACTTCCGTGCAAA
CTTATTTGGATTTTGTTTGGTTGGTTTGGTTTTTTTTTTG
TTTGTTTTGTTTTGTTTTGTTTTGTTTTAGACAGAGTCTC
ACTCTGTCACCAGGCTGGAGTGCAGTGGTGTGATCTCAGC
TCACTGCAACCTCCGCCTCCTGGGTTCAAGCAATTCTCCT
GCCTCAGCCTCCCGAGTAGCTGAGATTACAGGCGCCCGCA
CCAACGCCCAGCTAATTTTTGTATTTTTAGTAGAGACGGG
GTTTCACCATGTTGGCCAGGATGGTCTCGATCTCTTGACC
TCGTGATCCGCCCACCTCGACCTCCCAAAGTGTTGGGATT
ACAGGTGTCAGCCACTGCACCTGGCCTGTTTGTTTTTTGA
GACAGATACTCACTGTGTTGCCCAGGCTAGAGTGCAGTGG
CGTGATCTCGGCTCACTGCAACATCCGCCTCCCAGGTTCA
GGGGATTCTTTTATCTCAGACTCCTGGGTTGCTGGTATTA
CAGGCGCCCACCACCACGCCTGGCTAATTTTTATATTTTT
AGTAGAGAAGGGGTTTCACCATGTTGGCCAGGCTGGTCTC
AAACTCCTGACCTCAAATGATCCGCCTGCCTTGGCCTCCG
AAAGTGCTGAGATTACAGACATGAGCCACCACGCTCGGCC
CCTTATTTATTTTATTTATTTTTATTTTTTGAGACAGAGT
CTTGCTCTGTCGCCCAGGCTGGAGCGCAGTGGTGCGATCT
CGGCTCACTGCAACCTCCGCCTCCTGGGTTCAAGAGATTC
TCCCACCGTTACAGGAAAGGGGTCCTGATCCAGACCCCAA
GAGAGTTCTTGGATCTTGTGCAAGAAGAAATTCAGGGCGA
GTCTGTAAAGTGAAAGCAAGTTTATTAGGAAAGTACAGGA
ATAAAAGAATGCCCACTCCATAAACAGAGCAGCCCCGAGG
GCTGCTGGTTGCCCATTTTTATGGTTATTTCTTGAGTGTA
TGCTAAGCAAGGGTGGATTATTCATGCCTCCCCTGTTTAG
ATGATATAGGGTAACTTTCTGATGTTGCCATGGCATTTGT
AAACTGTCATGGCGCTGCTGGGAGTGTAGCAGTGAGGATG
CCCAGAGGTCACTCTCGTCACCATCTCGGTTTTGGTGGGT
TTGGGCTGGCTTCTTCACTGCAACCTGTTTCATCAGCAAG
GTCTTTATGACCTGTATCTTGTGCTGATCTCCTATCTCAT
TCTGTGACTTAGGATGCCTAACTACCTGGGAATGTAGCCC
AGTACATTTCAGTCTTACTTTATCCAGCCCCTACTCAAGA
TGGAATTGCTATGGTTCAAATGCCTCTGATATTGTGCCCC
TCCCTTTTATAAGAGAATCCTTAATCCTAAGAGTTGCAGA
GGGACAAAGATCCATCTTCTGCAACTTCCTCAGGCTGAAT
AGGGGCGATTATATTACTGCCCAATTACTGGGTCTTTTGC
ATTCAGGGTAGAGAAGAGCTCAGTCAGAAAGCATCCCTAT
GGTGAGGGCCATTCATAACTCCTGAATTCCGACAAACCGT
GATATCATAAGTGTTAAATTTAAGAAAACGTTGAGTAAAC
TTATCCTCATTTTTACACAGAGAGTACAACAACAATATAT
TCCACAACAGTAAAGCAAAATAAGTAAAATTATTCCAAGT
AAACTAAATTAGAAGGCTTCCCATCAACTGGGCAACTGTT
GGAACTAAGATGATATGGGGTTGTTAGCAATTCCAGTGCA
TGCCCAGAATCAGAATACTGATCCAGATTTTTACATTACC
CATCCCCCTTTTTTTTTTTTGAGCTGCAGCCAGAGGTCAC
TGGTTGGTTCACAGGAATAAGCAGGGTTAGCCTAAATTAC
AGAAACAAACTTAAAAACAACTCATGAGACTAGAATCTAA
TAACAGGTGTATTATAGTTCTTGAAATGTAATTTTTCTCT
CTCCAGTTCCTCATTTTTACTAAATACAAATCATGGTAAT
ACCGATTTACTTTATTATACTTGGCCTGATTATTTGTATA
AAATGCAGCAAGAATAATTATTTTTCACAAAAGGTGTTTT
TAAATTGGCTTTGATGGAACTCCGTTCCACAGAAGGAATC
TTAGATAAGACTTTTTCAGAGCCGAGCCGTGCCATGGGTT
TGTATCCTCAAATACCTATGGGATGAGTACATTCCTCCCA
TCTTGGGGTCCCAAGATAACTTGGGGCTCCTGGGCCTGTT
GGAAAGTGACATTCTTTACTTCCCACAGGTCAGAAACCCT
GTACAGAACAGGGGCTGTGTAGGCAAGGTATGAGGGCAGT
TCTCCCAAGGGGCTTTTATTGGCTCTGTAAGTCAAGTTTA
ATTCCTTAAAGGAAAACACACCATTCCAGTTAAAGCCTTG
GTAAAATAACCAGCTTTTCCAATTGTGTCCTGTTACAAAA
GAAAAATTCTTATTGCAATTAGGCAAATAACTATACTGCC
ATAAGTTAAGAATACTCTCTAGTTTGCAAATTCTGGAGAA
AGCAGGTAGAGAGAAACAAATATGCTCCAAGGTTTGTTCA
TAGGAGTATATTCTACTCAATTGTTAAAAAATGCAAATAG
CTCAAAAGTTTCCTTGACTCTGAAAAGCAAAACAAAGGAT
CAATAATGTTTTAAGCAAAGTCAAAAAGATTACTTCAGAA
TTGCTGAGTTTAGTTGATGCAGTTACCTCCTGTTCTGTTT
GATATTCATGGACATTCCAGTTTTCTGTGAGAGTTCTTAA
AGTTTTTTCCTCTATTTTAATATCACAGTTTCCAAAGTTA
TCAGAAACCTGCACTTAAGAATACCTGTTAGAGTTCTCTA
GTTGATTATAAACCACCTTTTGCAGAGTATTAAGACAACA
ATTGTCTGTGGATGGCAAAATGTGTTAGGACAGCCACAGT
CAAAAATATGATTGACAAAGGATGTTTTTCTTTGGCCTGA
TTATTTGTATAAAATGCAGCAAAAATAACTATTTTTCACA
TAAGCTTTTTTTTTTTTTTCTGAGATGGAGTCTTGCTCTG
TCGCCCCAGCTGGAGTGCAATGGCGCTGTCTCAGCTCACT
GCAAGCTTCGCCTCTCGGGGTTGACGCCATTCTCCCACCT
CAGCCTCCCAAGTAGCTGGGACTACAGGCACCTGCCACCA
CGTCTGGCTAATTTTTTGTATTTTTAGTAGAGATGGGGTT
TCACCGTGTTAGCCAGGATAGTCTCGATCTCCTGACCTTA
TGATCTGCCCGCCTCGGCCTCCCAAAGTGTTGGGATTACA
GGTGTGCACCACTGCGCCCGGCCCACATAAGCTGTTTTTA
AATTGGCTTTGATGGAACTCTGTTCCATAGAAGAAATCTT
AGATAAGAATTTGGTTTTTTTGGTTACCTCTGTGGCATAC
AATGATTTGATGTAACAATTATGATTATTAATAACATATA
CTAAGTCATATCAGAATTATAGGAATTTCCTATTATTTTG
GAACATATGCCAATAACACATTTATACAAATACAGCCCAA
AGAAAAGCAAACACCGTTTCGTATTTGACAATGTTTCCTG
TATGAGTTTTGTACCAAATAAGCCAAATTTCACCTTTACA
TTAGTGTACTATTAATGTTAAACCCAATTCTTTTTTTTTT
TTCCTTTTGAGACAGAGTCTGGCTCTGTTGCCCAGGCTGG
AGTGCAGTGGTGCAATCTTGGCTCACTGCAACCTCCACCT
CCCAGGTTCAAGCGTTTCTCTTGCCTCAGCCTCTCGAGTA
GCTGGGATTACAGGGGTGCGCCACCATGCCTGGCTATTTT
TTTTTCAGATGGAGTCTCACTCTGTTGTCCAGGCTGAAGT
GCAGTGGCATGATCTTGGCTCACTGCAACTTCCGCCTCCC
AGGCTCAAGTGATTCTCCTGCCTCAGCATCCCGAGTAACT
GGGATTACAGGCATATGCCACTGTGCCCAGCTAATTTTTT
GTGTTTTTAGTAGAGATGGGGTTTCACCATGTTGGCCAGG
CTGGTTTTGAACTCCTGACCTCAAGTGATCCTCCCACTTG
GGCTTCTCAAAGTGTTGGGATTACAGGCGTGATTCACTGC
ACCCAACCAAACCCAATTCTTAATAAAACCTTATAGACAT
ATTTACCCAATTTTAATGTTTGACCCTAAGGTAAGATTCT
CATAAACTTTTTTTTTTTTTTTTTTTTTTTTTTGAGACGG
AGGCTCGCTCTGTCGCCCAGGCTGGAGTGCAGTGGCGTGA
TCTCGGCTCACTGCAAGCTCCGCCTCCCAGGTTCACGCCA
TTCTCCTGCCTCAGCCTCCCGAGTAGCTGGGACTACAGGC
GCCCGCCACCACACCCAGCTAATTTTTTGTATTTTTAGTA
GAGACAGGGTTTCACGGTGTTAGCCAGGATGAGTCTCGAT
CTCCTGACCTCGTGATCCACCCGCCTCGGCCTCCCAAAGT
GCTGGGATTACAGGCGTGAGCCACCGCGCCCGGCCGATTC
TCATAAACTTTTTATAACCCTTTACAATTTTTGTTAAAGA
GCAGATCATAAGCAGATTTTTGCTTTAGGAAAAGCCTGTT
GTGTTTTTTTTCCAATGTTTAATTTATGGAAAAATTGAAT
AATACCCAACTTTAGCCAATATGTTCATACACAGCAAGGT
AGGTAAACTGAACAATTTCCAAAAGTCAAAGAAGCAGTTT
ATAACCTTAAAGCATTTAGCAAACAAAATCTGACCTGCAT
AAGTTAGACCAAATATTTACATTTTTGAAGATATTTTTAT
TTTACCAATAATCTTTAAAACTATTTCCCAAAGATTACTT
AAGTCACATGAACTAAAAGGCATTATACTTTTCTGTCAAA
ATATTTGATTTAAGCACTTGTTTTTAAGCCAATCAACCCA
AGCTCTTTTATATGTAAACATCACACACATGACACACATA
AATATGCAGACAGACAGAAGATAAAGGATTCATTCCCCAA
GCCAGGAATTGGACCCTGAACCCAGGCTGCCATTGTGAAT
AGAGAAAGCACAGCCACATGGTTAAAAGGTCAAGCTCCCA
AGGACATACAAGACAAGAAGGAAACCTCATCCAGTTTTTT
GCAGGGACCTGCAGCAAAGTTTTTTTTTTTTGTCTTTTTT
TGTTTGTTTGTTTTGAGACGGAGTCTCACTCTGTCGCCCA
GGCTGGAGTGCAGTGGCGTGATCTCAGCTCACTGCAACCT
CCATCTCCTGAGTTCAAGCGGTTCTCCTGCCTCAGCCTCC
TGAGTAGCTGGGATTACAGGCACTCACCACCACGCCCAGC
TAATTTTTGTATTTTTAGTAGAGACGGGGTTTCACCATGT
TGGTCAGGCTGGTCTCGAACTCCTGACCTTGTGATTTGCC
CGCCTCAGCCTCCCAAAGTGCTGGGATTACAAGCGTGAGC
CACCGCACCCGGCCAGAGTTTTTAACTGACCAGCGTGCTG
GGCCGTCTCTGAACAGTGGGCTTACAGGTGTCCTAGGCCC
TCGTTCTGTCCTAAGATACTCCTCTCCATCACAGAACACA
GAAAGACATGCAAAGCACACCGGATTCACTACAGTTTAAG
ATTAGTCTCGCAAATCCTTTCTTTCCTTCATCAAAACTTT
ATAGAGGAGATAAACAGTGATTTTTACCATTTAACCCGTT
TGCACAGAGAGAGAGGAAAGCATTGTGTGAAGCAGGGTGG
GGAAGGTGGGGAAGGTGGGGAAGATGGGGAAGGTGAGGAA
GGTGAGGAAGTTGAGGCGCTTGGGGAGGCCAGAGAAAGAC
CCACCCATTGCAGTGACACTGAAAAGTTCAGGCGGCTGCT
TGTTGGTGGTGAAGGGATCTTTTCCAGAAGTCCCATCAGC
TCTCAAGTTTCCCCTTTTGTGGAGAACAAAGCTCCCTGTG
TCCCACGATCCTGTACATGCTTGATCCTGTCACCCACAGC
CATCAGCAAAGAGTGCAAGGCAGATTAATCTAAAGAGAAC
AGCAGTTAACATCCCATAGTGCCAAACCCATTCTTTAGCT
GAAAGGGACTTTACTGAGAGGGGCCTCTGACCCCCTAAAT
CTTAGAAGGGACTCTAACCCTCTTAAGTTGGGCTTCTAAC
CCAAGGTCGGTCAAGCGTCCCTGCCTTTTTTTTTTTTTTT
TTGGAGGCCGAGTTTTGCTTTTGTTGCCCAGGCTGGAGTG
TAGTGGTGCGATCTCAGCTCACTGCAACCTCTGTCGCTGG
GGTTCAAGTGATTCTCCTGCCTCAGCCTCCTGAGTAGCTG
GAATTACAGGCCCTGCCACCACGCCCGACTAGTTTTTGTA
TTTATAGTAGAGACGGGGTTTCACTGTGTCCTTGCCTTTT
ATTAAGAGGGGCCTCTATCCCACTCTGTCTTAGGAGAGAC
TCTAATTCCCCTAAGTTGGGCCTCTAATCCCATCCCATCC
TTTACCAGAGTCCAGAGTACCCCACCGCTTACCCGAAGTC
GGCCAATCGGTCCTCCAGTCTATTTCCTTTGGGAAGGGGG
GTTTCTTCAGTATCATCCCTTCCATGCTTTGCCAGAAAGA
TGTTACTGAGCCCCATCACTTACCCAAAGTTAGCCTTTGG
TTGTTGTTGTTGTTGCTGTTGTTTTGAGACAGAGTCTTGC
TCTGTCACTCAGGCTGGAGTGTAGTGGTGCGATCTCAGCC
CACTGCAACCTCTGTCGCTGGGGTTCAAGTGATTCTTCCG
CCTCAGCCTCCTGAGTAGCTGGGATTACAGGTGCGTGCCA
CCACACTGGGCTCAAAGTTAGCCTTTGGGTCAGGTGTTTC
CACGCTATAGTCTCTTCTGTGATCACCAGAAAGATGTTAC
CGAAAAGGGGTCCCGACCCAGACCCCAAGAGAGGGTTCTT
GGATCTCGTGCAAGAAATAATTCAGGGCAAGTCCGTAAAG
TGAAAGCAAGTTTATTAGGAAAGTAAAGGAATAAAAGAAT
GGCTACTCCACAGACAGAGCAGCCCCGAGGGCTACGGGTT
GCCCATTGTTATGGTTATTTCTTGATGATATGCTAAACGA
GGGGTGGATTATTCATGCTTCCCCTTTTTAGACCATAGAG
GGTAACTTCCTGATGTTGCCGTGGCATTCGTAGGCTGTCT
TGGAGCTAATGGGAGTGTAGCAGTGAGGACGACCAGAGGT
CACTCTCATGGCTGTCTTGGTTTTGGTGGGATTTGGCTGG
CTTCTTTACTGCGACTTGTTTTATCAGCAGAGTCTTTATG
ACCTGTATCTTTTTTTTTTTTTTTTGAGACAGAGTCTTGC
TCTGTCACCCAGGCTGGAGTGCAGTGGTGGGATGTCGGCT
CACTGCAACCTCCACCTCCAGGGTTCAAGCAATTATCCTG
CCTCAGCCTCCCTAGTAGCTAGGACTACAGGCGCACGCCA
CCACACCCAGCTAATTTTTTGTATTTTAGTAGAGACGGGG
TTTCACCATGTTGGTCAGGCTGGTCTCGAACTCCCAGCCT
CAGGTGATCCACTTGCCTTGGCCTCCCAAAGTGCTGGGAT
TACAGGTGTGAGCCACTGCGCTCGGCCAACATATGACTTG
TATCTTTTGCCAACCTCCTATCTCATCTTGTGACTTAGAA
TGCCTAACAGGCTGGGGATGCAGCCCAGTAGGTCTCGGCC
TCATTTTACCCAGCTCCTATTCAAGACGCAGTTGCTATGG
TTCAAACATCTCTGACACCACCTCCGCCTCCCGGGTAGCT
GGGACCACAGGCATGCCACCATGCCTGGCTAATTCTTGTA
TTTTTAGTAGAGACAGGGTTTCCCCATGTTGTCCAGGCTG
GTCTCAAATTCCTGGCCTCAAGTGAAATGCCTGTGTCGGC
CTCACAAACTGCTGGGATTACAGATGTGAGCCACTGCACC
CGGCCACCTATAAAAATTTATAATCCAGTCCATGGAAGCT
CTGCCCCTCCCTCAAAGAGAAAGTTTTTCACTGAGTGTCA
CTACAGTTTTCTCCGGTGGGTTTCACTCACTCAGTTCATT
CATTTACTTAAAGACGTATTTTAGAGCTGGGCACAATGGC
TCATGCCTGTGTAAAGGGAAAATACATCTCGGGTCCCAAA
ATGACTAAGCTGAAGGGAAAAGTCAAGCAGGGAACTGCTT
AGGGCAAACCTGCCCCCTATTCTATTCAAAGTCACCCCTG
TGCTCACTGAGGTAGATGCATATCTGATTGCCTCCTTTGG
AGAGGCTCATCAGAAACTCAGAAGAATGCAACTGTTTGTC
TCTCATCTACCTATGACTTGGAAGCCCTCTCCTCGCTTGG
AGTTGTCCCACTTTGTCCAGTCTTTCCAGACTGAACCGAT
GTTCATCTTACACATATTGATGGAGGTCTCATGTCTCCTG
AAATGTATAAAACCAAACTCTCCCCCTACCACCTTGGCCA
CATGTTGTCAGGAACTCCCAAAGTTCAATTTAAGAGGCTG
TGTCACGGGTGTGCGTCCTCAACCTTGGCAAAATAAACTT
TCTAAGTTTACTGGAACCTGTCTCAGATTTTCAGGGTTCA
CACCTGTAATCCCAGCTACTCAGGAGGCTGAGGTGGGAGG
ATCGCTTGAGCCCAGGAGTTTGAGGCTGCAGTGAGCTATG
ATCATGCCTCTGCACTCCAGCCTGGGCAACAGAGTGAGAC
CCTGTCTCAAAAAAACAAAACCAAAAACAAAAAACAAGGC
CCAGTGGCTCACTCCTGTAATCCCAACACTTTGGGAGGCT
GAGGCAGGTGGATCACGAGGTCAGGAGTTCGAGACCAGCC
TGGCCAACGTGATGAAACCCCGTCTCCACTAAAAATGCAA
AAATTAGCCGGGCGTGGTGGCATGCACCTGTATTCCCAGC
TACTCGGAGAGGCTGAGGCAGGAGAATGGCGTGAACCCGG
GAGGCGGAGCTTGCAGTGAGCCGAGATCGCGCCACTGCAC
TCCAGCCTGGCGACAGAGCAAGACTCCGTCTCAAAAAAAA
AAAAAAAAAAAAATTCAATCATCTGCTATGTGCCTAGCAC
TCCTCTAAGGGTACAGCAATGCACAAGACAGACACACTCG
GTTCCCCCTTTCAGGAAGCTGATGGGCAATGGGCAAAGGC
AAGTAAAAAGTTTGAGATGAGGGGTTGTGCTATGAAATGC
CACCGTCTTAGGTTGGCACTCTCTCTTTTTCTCCGTTAGA
TTTTCACTCTGGGAGAAGCTCGGTACCATGTTGTAAGCAG
CCCTGTGGAGAGCCCAGTGGCAAGGCCTCCTGCCAGTAAT
CAGCAAGAAACCTGAGCCTGCCGACAACCATGCCAGTGAG
CTTGGGAGCGGGTCCTCCACCCCGGCAAGCCTGAAGAGGA
CCCCATCCCCGTGAGAGACCTTGAGCAGGAGCTGTCCAGC
TTAGCTGCTCCAGGATTCCCGACCCTCAGAGACTGTGTGC
GATGATAAATGCTTGTTGTTTTCAGCTGCTCAATTTGGAT
GTAATTTGTTCGGCAATATTGAAGAACTACAGTTCTCGGC
TGTCTTGTTCCATTGTCCTATCCACATCCTTGGTAACCCT
CCAGCAGTGGGATGAGCCTGGACCTTCTTGTGAGCTCAGA
ATCAGGCTGCTGAGTATTGCTGGAAAATTTCACAAAACAG
GGCATGTCATTTTCATGTCCACCTATATCATTTGGATCCT
CGACACTGCTTCACAGTGTTTTCTGGTGAACTCTCTCTTC
AAATATTCTCCATGTTTTTTTTTATTTTTAAATTTTTTTC
TTTTTGAGTTAGAGTCTTGCTCTGTCACCCAGGATGGAGT
GCAATGGTGCGATCTTGGCTCACTGCAGCCTCCACCTCCT
GGGTTCAAGTGATTCTCCTGCCTCAGCCTCCCGAATAGCT
GGAATTATAGGTGCACGCCACCACACCTGGCTAATTTTTG
TATTTTTAGCAGGGACAGGGTTTCACCATGTTGGCCAAGC
TGGTCTTGAACTCCTGACCTCAAGTCAGCCTCCCATCTCA
GCCTCCCAAAGTGCTGGGATTACAGGCGTGAGCCACCATG
CCTGGGCTGTTCTTTTTTTTTTTTTTTTTTTTTGACAAGG
TCTTGCTCTGTTGCCTAGGCTGGAGTGTGCAGTAACCCGA
TCATAGCTCACTGAAACCTTGAATTCCTGGGCTCAAGCGA
TCCTCTCACCTCAGCTTCCTGACTGGCTGGGACCAGCCAG
TTTTTTTAAAACACCTGGGTGGTTTAAAAAAAATTTCTTG
GCCAGGCATGGTGGCTCACGCCTGTAATCCCAGGATTTTG
GGAGGCTGAGGTGGGCGGATCCTGAGGTTGGGAGTTTGAG
ACCAGCCTGGTCAACGTGGTGAAACCCCATCTCTACTAAA
AATACAAAAATTGGCTGGGCGTGGTGGCAGGTGCCTGTAA
TCTCAGCTACTCGGGAAGCTGAGGCAGGAGAATCTCTTGA
ACCCAGGAGGCAGAGGTTGCAATGAGCCAAGATCGTGCCA
TTACACTCCAGCCTGGGCGACAGAGCAAGACTCCATCTAA
AAAAAAAAAAAAAAGTTTGTAGTGACAGTCTCATCATGTT
GCTCAGGCTGGTTGCAAACTCCTGGGCTCAAGTGGTCCTC
TCACGTTGGCCTCCTGAGTCACTGGGACTACAGGCCTGTG
CCACCACACCTGGCTCCACTGTTTCTGGCCTCGGGCCTCT
TCGCCTCCACTCTCTTTTTTTTTTTTTTTTTGAGATGGAG
TCTCCCTCCATCACCCAGGCTGGAGTGCAGTGGTGTGATC
TCGGCTCACTGCAACCTTCACCTCCTGGGTCCAAGCGATT
CTCATGCCTCAGCCTCCCAAGTAGCTGGGATTACAGGCGT
GCGCCACCACACCCGGCTAATTTTTGTATTTTTAGTAGAG
ATGGGGTTTCACTATGCTGGCCAGGCTGGTCTCGAACTCT
TGACGTCAAGTGATTCGTTTGCCTCGGCCTCCTAAAGTGT
TGGGATTACAGGCATGAGCCACCATGCCCGGCCTCACTCC
CACTCTTAGTGGATGTCCTCACCATCCAGTCAAGAGGGAG
AAGAAAAGCCATCTGCCAGGGGTATGCCCCATCACTCACC
TTTGACCACCTATGCCCTCACTCACTTTCTTTCTTTCCTT
TTTTTTTGAGACAGGGTTTTCCTCTTTCACCCAGGCTGGA
GTGCAGTGGTGCAATCATAGCTCACTGCAGCCTCAAACTC
TTGGGCTCAAGGAATCCTCCCACCTCAGCCTCGCAAGTAG
CTGGAACTACACCACGCACAACCAATTTTTCTTTTGCTTG
TGTAGAGACAGTGTCTTGCTATGGTGCAGGCTGGCCTCAA
ACTCCTGGTCTCAGCCTATCCTCCTGCCTCGGCCTCCTTG
CCCACTTTCTTCTCCCTTTCTTCTGTACCAGAGGAAGAGC
TGTTATCAAATTTAAGGCCAGTTTCTTCATCTGGAACCTC
CCTCCCATCCCTTCCTAGTTTCTCGGGCTCTCTCCTTTTT
CTTTTTTTTTTTTTTTTTTTTCTTTTTTTTTATTAATTGT
TTTGCACGCAAAAACAATAAACATTTTCTAATAATACATA
CAAACAAAAAGATGCGTATCAAACATATTAGGAAGGTTGC
ACATGGGAAGTCGGGGAATAGAAATGGGGGGTGGGAGTTA
AAATAAATGAGAGAGGGACTTTATATGGATCAGTGATAAT
AACTCAATCCTCTATTTGACAAAGAAGAGGGAGAAGGAAG
AGGAAGAAAAAGAAAGTGGGATAAAGGATCAGAAAGGGAG
GAAAATAGAAAAAATTAGAGTATGACTCCAGGGTACACCT
GTTTTGTTGTTGCTGGGTTGGTTGGTTGGTTTGTTGTATT
TTTCGTATGTTTCGCCATGTTGGCCAGACTGGTCTTGAAC
TCCTAGCCCGAAGTGATCAACCCGCCTTGCCCCCCAGAGT
GCCGGGACCACAGGCGTGAGCCACCACGTCCAGCCCCCAC
ATTGCTTCTGGCCTCCGTGGTAGACCTCCTAGACGGAGCG
GCCGGGCAGAGGCGCTCCTCACTTCCCAGACGATGGGTGG
CCGGGCAGAGGCGCTCCTCACTTCCCAGACGATGGGTGGC
CGGGCAGAGGCGCTCCTCACTTCCCAGACGGGGCGGTCGG
GCAGAGGCGCTCCTCACTTCCCAGACGGGGCGGTCGGGCA
GAGGCGCTCCTCACTTCTTCCCGGACGGGGCGGCCGGGCA
GAGGCGCTCCTCACTTCTTCCCGGACGGGGCGGCCGGGCA
GAGGCGCTCCTCACTTCTTCCCGGACGGGGCGGCCGGGCA
GAGGCGCTCCTCACTTCTTCCCGGACGGGGCGGCCGGGCA
GAGGCGCTCCTCACTTCGACCCGGACGGGGCGGCCGGGCA
GAGGCGCTCCTCACTTCTTCCCGGACGGGGCGGCCGGGCA
GAGGCGCTCCTCACTTCTTCCCGGACGGGGCGGCCGGGCA
```
