## Appendix S1 for "Sexual selection and pseudogenization in primate fertilization": All_Annotated_Scaffolds.gff (part 201 of 747)

```
GAGGCGCTCCTCACTTCTTCCCGGACGGGGCGGCCGGGCA
GAGGCGCTCCTCACTTCTTCCCGGCCGGGGCGGCCGGGCA
GAGGCGCTCCTCACTTCTTCCCGGACGGGGCGGCCGGGCA
GAGGCGCTCCTCACTTCCCAGACGGGGCAGCTGAGCAGAG
GTGCTCCTCACTTCCCAGACGATGGGTGGCCGGGCAGAGG
CGCTCCTCACTTCCCGGACGATGGGTGGCCGGGCAGAGGC
GCTCCTCACTTCCCAGACGGGGTGGCCGGGCAGAGGCGCC
TCACTTCCCAGACGGGTGGCCGGGCAGAGGCGCCTCACTT
CCCAGACGGTGGTGGCCGGGCAGAGGCGCCTCACTTCCCA
GACGGTGGGTGGCCGGGCAGAGGCGCCTCACTTCCCAGAC
GGTGGTGGCCGGGCAGAGGCGCCTCACTTCCCAGACGGTG
GGTGGCCGGGCAGAGGCGCCCTCACTTCCCAGACGGTGGT
GGCCGGGCAGAGGCGCCTCACTTCCCAGACGGGCGGCCGG
GCAGAGGCGCCTCACTTCCCAGACGATGGGTGGCCGGGCA
GAGGCGCCTCACTTCCCAGACGATGGGTGGCCGGGCAGAG
GCGCCTCACTTCCCGGATGGGCGGCGGGCAGAGGCGCCTC
ACTTCCCGGACGGGCGGCCGGGCAGAGGCGCCTCACTTCC
TCCCGGATGGGGCGGCCGGGCAGAGGCGCCTCACTTCCCG
GATGGGGCGGCCGGGCAGAGGCGCCTCACTTCCCAGTCGA
TGGGTGGCCGGGCAGAAGCGCCTCGCTTCCCAGATGGGGA
GGCCGGGCAGAGGCGCCTCACTTCCCAGACGGCGGGTGGC
CGGGCAGAGGCGCCTCACTTCCCAGACGGGGTGGCCGGGC
AGAGGCGCCTCACTTCCCAGACGGGGTGGCCGGGCAGAGG
CGCCTCACTTCCCAGACGGGGTGGCCGGGCAGAGGCGCCT
CACTTCCCAGACGGGGTGGCCGGGCAGAGGCGCCTCACTT
CCCAGACGGGCGGCCGGGCAGAGGCGCCTCACTTCTTCCC
AGACGGGCGGCCGGGCAGAGGCGCCTCACTTCTTCCCGGA
CGGGCGCCGGGCAGAGGCGCCTCACTTCTTCCCGGACGGG
CGGCCGGGCAGAGGCGCCTCACTTTTCCCGGACGGGCGGC
CGGGCAGAGGCGCCTCACTTCTTCCCGACGACGGGCGGCC
GGGCAGAGGCGCCTCACTTCTTCCCGGACGGGCGGCCGGG
CAGAGGCGCTCACTTCTTCCCGGACGGGCGGCCGGGCAGA
GGCGCCTCACTTTTCCCGGACGGGCGGCCGGGCAGAGGCG
CCTCACTTCTTCCCGGACGGGCGGCCGGGCAGAGGCGCCT
CACTTCTTCCCGGACGGGCGGCCGGGCAGAGGCGCCTCAC
TTTTCCCGGACGGGCGGCCGGGCAGAGGCGCCTCACTTCT
TCCCGGACGGGCGGCCGGGCAGAGGCGCCTCACTTCTTCC
CGGACGGGCGGCCGGGCAGAGGCGCTCACTTCTTCCCGGA
CGGGCGGCCGGGCAGAGGCGCCTCACTTTTCCCGGACGGG
CGGCCGGGCAGAGGCGCCTCACTTCTTCCCGGACGGGCGG
CCGGGCAGAGGCGCCTCACTTCTTCCCGGACGGGCGGCCG
GGCAGAGGCGCCTCACTTCTTCCCGGACGGGCGCCGGGCA
GAGGCGCCTCACTTCCCAGACGGGGTGGCCGGGCAGAGGC
GCCTCACTTCCCAGACGGGGTGGCCGGGCAGAGGCGCCTC
ACTTCCCAGACGGGCAGCCGGCAGAGGCGCCTCACTTCCC
AGACAGGGCAGCCGGGCAGAGGCGCCTCACTTCCCGGACG
ATGGTGGCCGGGCAGAGGCGCCTCACTTCCCAGACGATGG
TGGCCGGGCAGAGGCGCCTCACTTCCCAGACGGGCGGCCG
GGCAGAGGCGCCTCACTTCCCAGACGGTGGGTGGCCGGGC
AGAGGCGCCTCACTTCCCAGACGATGGTGGCCGGGCAGAG
GCGCCTCACTTCCCAGACGGGGCGGCCGGGCAGAGGCGCT
CCTCACTTCCCAGACGATGGGTGGCCGGGCAGAGGCGCTC
CTCACTTCCCAGACGGTGGGTGGCCGGGCAGAGGCGCGCC
TCACGTCCCAGACGGGGTGGCCGGGCAGAGGCGCTCCTCA
CTTCCCAGACGGTGGGTGGCCGGGCAGAGGCGCTCCTCAC
TTCCCAGACGATGGGTGGCCGGGCAGAGGCGCCTCACTTC
CCGGACGGGCGGCGGGCAGAGGCGCCTCACTTCTTCCCAG
ACGGGCGGCCGGGCAGAGGCGCCTCACTTCCCGGATGGGG
CGGCCGGGCAGAGGGGCTCCTCACTTCCCAGACGGGGCGG
CCGGGCAGAGGCGCTACTCACTTCCCAGTCGATGGGTGGC
CGGGCAGAAGCGCTCCTCGCTTCCCAGATGGGGAGGCCGG
GCAGAGGGGCCGCCGGGCAGAGACGCTCCCCACCTCCCAG
TCGGGGCGGCGGCCGGGCAGGGGCTGCAATCCCAGCACCC
TGGTAGGCCAAGGCAGGCGGCTGGGAGGCGGAGGATGCCG
CGAGCCCAGACCACGCCACCGCACTCCAGCCCGAGCAACA
CCGAGCACCGGGTGAGCGAGACTCCGTCTGTAGTCCCAGC
ACCCTGGGAGGCCGAGGCGGGCAGAGCGTTCGGGGTCAGG
AGCTGGCGACTAGCGTGGCCAAGATGGCGGACGCGCGCCG
CAGGCAAAGGAGAAAAAATCAGGCAGCGGTGGCGCGCGCC
GGCAGTCGGAGGGCGCGGGGCAGCAGCGAGACGAGGAGAT
TGCTGCCCGGGCCACAGAGGGAAAGAAAGAAAGAAAGAAA
GGAAGGAAGGAAGGAAGGAAGGAAGGAAGGAAGGAAGGAA
GGAAGGCAGGCTCTCCTTTTTCAAAAACTTTCCTGTCTGC
TGGCTCAGCCCTATCAGGCTATAACCAAGTACTAGTCTCT
CCAGTCTGAAAAATAAAATACCATCTTTCAACCTCACATC
CTCCCCTATCTACTCCCTTGCCCCTTCTCCCCTCCAGAGT
TAAATTTCTTGAACCAGTTGTCCGTTGCCTTCCCCACTGT
CTTGAGAACTTGACCTCTACTTATTCCTTCATCCGATCAG
CCTGGCCTCTGCCTTCATAGGCCACCCAAACTACCCACGC
AGAGGTTACTGGTGATCTCCGTGATGAGAAATCCACAGGC
TACTGATTGTTATGGAAACAAAAAAAACTTCAGTATGGGA
AATTTCAAACATACGTATAGGTGGAAGGAACAGTGCAGTG
AACCCACGTGCTCCATGCCTGGAGTCCACAGTCACAAGTC
ACGGTCAATCTTGTTGCCACCATCTCCACCTGCTCCCTCT
GACCTCACCCTGGATAAGTTTAATGAAAACACCAGATAGC
GTATCATTTATCCCAAAATATTTCAGTATGTGTTTCAAAA
CCAGAAGAATTCTCCCAGGCCCATTTCAAGTCTTTATTTT
GACCAACCCTATCTGACATTGTGAGTTTCTTTCTTTCTTG
AAACACTCACGTCCCTAAACTTTGATGACACCATTTTTTC
TTACTCTTCTTGGTTGCTCTCCAGGCTGTAGTTGACTTTA
AAAAAAAAATTTTTGAGACAATGTCTCGCTCTGTCGTCCA
GGGAGGAGTGCCGTGGTGCCATCTCGGCTCACTGCAACCT
CCGCCTCCTGGGTTCAAGCGATTCTCCTTCCTCAGTCTCC
CGAGTAGCTGGGATTACAGGCGCCCGCCACCACGCCTGGC
TATTTTTGCATCCTCAGTAGAAACGGGGTTTCACCACGTT
GGCCAGGTTGGTCTCAAACTCCTGACTTCGTGATCTGCCC
ACCTCAGCCTCCCAAAGTGCTGGGATTACAGGCGTGAGCC
ACTGCACCCGGCCTCTCCTAGTGGATATAGTATTTGGAAC
CCAAGAACTGGGCCCCAGGAGAGCTCACTGCTACTGAGAG
CCATTTCGTCTAGGCTGTTTCAGTGGGCAGAGGTAGAAAA
AAAGTTTCAAAAATCATGAATTCATATTAATATTCAGATT
AGGACATTTACAATCTAGGCACTAAGAATAGTCATTGCTA
GTAAGTGACATTGCTTTTTTTTTTTTCTTGAGATAGAGTC
TCAATCTGTCACCCAGGCTGGAGTGCTGTGGCACAATCTC
GGCTCACTGCAACCTCCTGGCCTCCCAGGTTCAAGAGATT
CTCTTGCCTCAGCCTCCCAAGCAGCTGGGATTACAGCTGC
CCTCCACCACTCTCAGCTAATTTTTGTATTTTTTTGGTAG
AGATGGAGTTTCACCATGTTGGCCAGGCTGGTCTTGAACT
CCTGACCTCAAGTGATCTGCTCGCCTTAACCTCCCAAAGT
GCTGGGATTACAAGTGTGAGCCACCGTGCCTGGCCAGGTG
TCATTGCCTCTTGTCCTGTTTCAGTAGAGTTACCGTCATT
AAATGAAACACATATTAATTCTTTCATGTTCTTTTCCATT
CTGCTGTGTTACTTGTCAGTAACAACCCTACAACATGTAT
AATATTTAAGTCTAGAACTTAATGGGACAACTTTGGTGAA
TCTCAGAAGGTTGAACGAAAAGAAAGCAGACCGAAAAATA
TGTACACTGTAGGTTACCATTTATCCAAAGTTAAAAAACA
GGTCGGGCGAGGTGGCTTACGCCTGTAATCCCAGCACTTT
GGGAGGTTGCAGCAGGCGGATCCCTTGAGGTCAGGGGTTG
GAGACCAGACTGGCCAACATGGTGAAACCCTGACTCTACT
AAAAACACAAAAATTAGCTGGGTGTGGTGGCGGGTGCCTG
TAATCCCCGCTACTCGGGAGGCTGAGGCAGGAGAATCTCT
TGAAGCTGGGAGGCCAGGAGGTTGCACTGAGCCGAGATTG
CGCCACAGCACTCCAGCCTAGGTGACAGATTGAGACTCCA
TCTCAAGAAAAAAAAAAAAAAAAAAGCAATGACGCCTACT
AGCAATGCCTATTCTTAGTGCCTAGACTGTAAATGTCCTA
ATTTGAATATTAATATTAATTCATGATTTTTGAAACTTTT
TTCCTACCTCTGCCCAGGAGGCAGGAGAATCGCTTGAATC
TGGGAGGCAAAGGTTGCAGTGAGCCAAGATTACACCATTG
CACTCCAGCCTGGGTGACAGAATGAGACTCTGTCTCAAGA
AAAAAAAAAAAAAACCTCAAAAAACAAAAACAAAAACAAG
TCCGAAATTCAAAAACAAAAATCTATGCCCCAGAAGTTGG
AAGGTGGAGTCAGTGAATGGGAGGGCCACAGTGCTGGGCG
CCGGCAATGTTCTTGCTGTGGGTGTTGATCCCAGATGCGT
GCTCACTTTGTAAAAGGTCATCTAGCTGTACACTTATGAT
TTGGGCACTGTTCTCTGTATATACTTTGTTAAAGATGTAC
TCTAGGAAGACTGAACCTGTGCTGAATCCCAGTCCCTAAT
CTAAGCGTAGTCTCTTCATAATTTTGTTTTGTTTTGTTTT
GGAGTTGGAGTCTCGCCCTGTTGCCCAGGCTGGAGTGCAG
TGGCACGATCTCGTCTCACTGCAACCTCTGCCTCCTGGGT
TCAAGCAGTTCTCCTGCCTCAGCCTCCTGAGTCACTGGGA
TTACAGGTGAGCACCAACCATGCCCGGCTAATTTTTGTAT
TTTTAGTAGAGATGGGGTTTCGCTGTGTTGGCCAGGTTGG
TCTTGAACTCCTGACCTCAAGTGATCTGCCCACCTTGGCC
TCCCAAAGTGCTGGGATTACAGGCGTGAGCCAGCACGTCC
GGCCTCATAATCTATTTTTTGGGAGTCATCTTTTTGCTTT
ATTTTGGTTCGAAGAGCTATACAGTCATATGCCACATAGC
AATGTTCCTGTCAAGGCTGGACCAAATATACAAGATGACA
TTATTATAAGATTATAATCTTAGAATCCCATAAGATTATA
ATACTGTATTTTTACTGTACCTTCTCTATGTTCAGATCTA
TTTAGATACACAGATACTTACCATTGTGTTATGATGGCCT
ACAGTATTGGGTACAGTAACGTGCTGTACGGGTTTCTAGC
CTAGGAGCAATAGGCTATACCGTACAGTCTAGTTGTGTAA
TAGGAGGCTGTACCATCTAGGTGTGTGTAAGTACACTCTG
TGATGTTCACACAACTCCGAAATCGCTGAATGATGCATTT
TCCAGAATGTGTCTCCATTCTTAAGTGACACATGACTGTA
CACTTTGGGAGACCAAGGCAGGAGGACTGCTTGAGCCCAA
GAGTTGGAGACCAGCCTGGGCAACGTGGCAAAACCCCATC
TCTTAAAAAAAATAGAAAAGTTAGCTGAGCATGGTGGCAT
GCCCCTGTCGTCTCAGCTGCCCAGGAGGCTGATGTGGGAA
TATCACCTGAGCCGGGAGGTTGAGGTGCAGTGAGCCGTAA
CCACGCCACTGCACTCCGGCCTGGGCAATGAGTGAGACTC
CTTAAAGAAAAAAATAAAAAGAATTAAATCATGATTTCTA
TCTTCTAGGAGCTTAAAATCAATTTTTGCCATAATCTTCA
TCATTGGGAAGTGATCACTACATTCTCTCATCCATCCATT
CATTCGCCAGCATTTATGGAGAATCTACTAAATCTCGAGA
CTTCTTCACGGCTATACCGCAGTCTCTCCTACACGGCCCC
TTAGCATGTGGAAGGGAGCAGCAGTTCTTAAATCTGGTGT
AAATGTGCGTGCTACATTTTACTTACCATTTACAGGCCCG
GAATGAAACTAAGTTTTATATATCTTTTTTTTTTTTTTTT
TTGAGTCGGGAGTTTCGCTCTTGTTGCCCAGGCTGCAGTG
CAATAGTGCAATCTCAGCTCACTGCAACCTCCGCCTCCCA
GGTTCAAATGATTCTCTCGCCTCAGCCTCCCGAAGTACCT
GGGATTACAGGTGCCCGTCACCACGCCCAGATAATTTTCG
TATTTTTAGTAGAGACGGGTTTCACCATGTTGGCCAGGTT
GGTCTCAAACTCCTGACCTCAAGTGAGCTGCCCACCTCAG
CCTCCCAAAGTGCTGGGATTACAGGTGTGAGCCAGCACGT
CCGGCCTCATAATCTATTTTTTGGGAGTCATCTTTTTGCT
TTATTTTGGTTCGAAGAGCTATACAGTCATATGCCACATA
GCAATGTTCCTGTCAAGGCTGGACCAAATATACAAGATGA
CATTATTATAAGATTATAATCTTAGAATCCCATAAGATTA
TAATACTGTATTTTTACTGTACCTTCTCTATGTTCAGATC
TATTTAGATACACAGATACTTACCATTGTGTTATGATGGC
CTACAGTATTGGGTACAGTAACGTGCTGTACGGGTTTCTA
GCCTAGGAGCAATAGGCTATACCGTACAGTCTAGGTGTGT
AATAGGAGGCTGTACCATCTAGGTGTGTGTAAGTACACTC
TGTGATGTTCACACAACTCCGAAATCGCTGAATGATGCAT
TTTCCAGAATGTGTCTCCATTCTTAAGTGACACATGACTG
TACACTTTGGGAGACCAAGGCAGGAGGACTGCTTGAGCCC
AAGAGTTGGAGACCAGCCTGGGCAACGTGGCAAAACCCCA
TCTCTTAAAAAAAATAGAAAAGTTAGCTGAGCATGGTGGC
ATGCCCCTGTCGTCTCAGCTGCCCAGGAGGCTGATGTGGG
AATATCACCTGAGCCCGGGGAGGTTGAGGGTGCAGTGAGC
CGTAACCACGCCACTGCACTCCGGCCTGGGCAATGAGTGA
GACTCCGCCTTAAAGAAAAAAATAAAAAGAATTAAATCAT
GATTTCTATCTTCTAGGAGCTTAAAATCAATTTTTGCCAT
AATCTTCATCATTGGGAAGTGATCACTACATTCTCTCATC
CATCCATTCATTCGCCAGCATTTATGGAGAATCTACTAAA
TCTCCGAGACTTCTTCACGGCTATACAGCAGTCTCTCCTA
CAATGCCCCTTAGCATGTGGAAGGGAGCAGCAGTTCTAAA
ATCTGGAGTAAAGGTGAGAGCTACATTTTACTTACCATTT
ACAGGCCAGGAATGACACTAAGTTTTATATATCTTTTTTT
TTTTTTTTTTTTTTGAGTCGGGAGTTTCGCTCTTGTTGCC
CAGGCTGCAGTGCAATAGTGCAATCTCAGCTCACTGCAAC
CTCCGCCTCCCAGGTTCAAATGATTCTCTCGCCTCAGCCT
CCCTAGTAGCTGGGATTACAGGCATGCGCCACCACGCCCG
GCTAATTTTGTATTTTTAGTAGAGACGGGGTTTCACCATG
GTTGGGCTGGTCTCAAACTCCCAACCTCAGGTGATCTGCC
TGCCTCAGCCTCCCTAAGTGCTGGGATTACAAGCGTGAGC
CACCACACCCGGCCAAAGTTTTATATATCTTTTCTCATTT
AACTCTCACAACAACCTTATGAGGTCAATATTATTGTCCT
TTTCATCCATATTTAATGGAAGAGAGAATGGAGGCTTAGG
GAGGTTAAATAATTTGGCCACGGTCACATGAGAGTGGCTG
AACTAGGAGGCTGCCTCGGTGCCGTAGAGGCCAGGGCCCC
TTTGCTTAACTGCTGCATAAGCTTTGGGAGAGGACGTGGT
GGAGGAGGCGTCCTAGACGCAGGAGTGGGTCTCTGGGACC
TGAGGCTGGCAGGGGCAAGAAGCAGCCTGGAGTTTTGGGA
CCCTATGGGGATACTTAACAGACCCAGAATGAAAAGTGTT
GCCAAAGCTCTGGGGAGTATCCTTGAATGAGAAAGGCTGG
GTTTTGGCTCTGGAGATGAGGCTTGGGGTCCGTAGAGAGA
ACCAGGGCTTAGCAAAAAGCCATGGTGTCCATCGAGCGAG
GATTCTTTCGCTGCACCTCTCCACGTGTGGTCCTGGCGGT
TCCTCCTGTCCTCTTTTCTTTCTTCACAATCAAGCAGCAG
TCCACCTCGGCGCCACCCAGATGCTATCACCGCAGCAGGA
AGGATCTGTGATTCCAGGGTGCCATTATTGAACTAATACG
TGAAATCTCACAAAATAGTCATGTATATACACACATACAC
ACACACTGTGTGTATCACAGCATCACACTTTTGGGCCGGC
TGGAAAGGCATCAAAATGAAATAATAGCAATCAGAGCTAA
AGGTTAGGATTTACTGCTGTATTATTTATTGCAGCCTCGT
AGAAAACACCAAAAACTCAAAGCATCTTATTTTCTCAGCC
TGTGAACAATTCATAAACTTTTTGTTTCCTCAGCAATACA
AAGCATCTGAGGTCTGTGATTTATTAACAGGAAGAAGTTG
TATCATCTATTCTTCCCCTGTGAGAAGAGATAACGATTAC
AGGAGAGCTGCTTTCTCACCTGAGAGGTAGGGCTGTTGAG
CTTCGCCTAAGCTCATATCACTAAGATTCTGTGACCGGCA
GCCCTTTCCACACCACAGGTAAGGAAAGACGGCTCTTAGA
TTACTAGTCGTGACTGGCCTCACCACCACTCCCAAGCCTG
GGCCCTGCAGAGCCCATCTCTCTCTCCCTGTTGGCCCTCG
AAGGCTGGCCCATCACTGTGTGGGTCTCAGTCCATCCATA
GCCCAGTGACGCCTTTCAGGGAGGCTCCAAATAGCTCTCA
CGTGTTTCTCTCCCTCCACCAGTGGGTCATCGTCTCATTA
GAAGACCACCACGAAAATTTTTCACCTTCCATTCTCCACA
CACTAAGTCTTGAGGTTTTTGGGCTGAGCGCGGTGGCTCA
CGCCTGTAATCCTAGCACTTTGGGAGCCCGAGGCAGGCGG
ATCACTTGAAGTCAGGGGTTCGAGACCAGCCTGACCAACA
TGGTGAAACCCCATCTCTACTAAAAATACAAAAATTAGCT
GGGCGTGGTGGCAGGCACCTGTAATCCCAGCTACTCGGGA
GGCTGAGGCAGGAGAATCGCTTGAACCCGGGAGACAGAGG
TTGCAGTGAGCCAAGATCATGCCATTGCACTCCAGCCTGG
GCAACAGAGTGAGACTTCCTCTAAAAAAAAAAAAAAAAAA
AAAAAAAAAAAAAAAAAAAGTTTTGAGGTTCTTTTTACCA
TGGTCTATGAGGTTTTGTTCTAATAACTTAAATAAATTGA
AGCTTATCTTAAAAGAGGATAAAGCTACAGTATTTTCAGT
GTGTACCCTGTATGTACACGTTATATGTTGGCCCTGACTT
TCCAAATACGATTCGCCAGCATTGGCACTCACATATGTAG
CTCATGATCAAAGGGCAATGAATAATCTTGCTTAATTCCG
AGACTCAGGTGGCATTACTGAAGCATTCAGCATCCCCTTT
CATCAGTGCCAGTGCCGCAGACGCTGCGGGCAACAAATTG
TGCACCCTAGTGGCCCACACGAGTATTTCTCCTTACGATA
TTAATTGTAAAGTGTAAAAACCAAGTTACAAAAACCCACC
ACGTTTTTATGTTGCTGGGGGAAGATTCCACAAATTTCTG
CCATCTACTTTCTTTATCCTCTTTTAAAGCTTTTTGTTGG
AAAATAAAACATAAATACAGAAAATCATACAAAAATGAAT
GTACAGCGTAATGAAGGCAAACACTCTCATAACTACCATC
CAGGTCAAGGAATAGAATTTTGCAAGCCACTGAGAAGGCC
ATCCACGGGCCCCACCCCTATCAGGTCCCAACTACCACCG
CAGCCAAGAAACCACGAAGACAATCACTTGGTTGTGTTTC
TTTATAGTGAACACCTGGGACTCTACGTTTGTCCAGTTAA
AAAAGTCGTGGCTGGGCGTCGTGGTTCACGCCTGTAATCT
CAACACTTTGAGAGGCTGAGGCAGAGGTTGGAGACCAGCC
TGGGCACCATAACAAGATCCCATCTCTATTTTTTGAAAAT
TACTTATGATTTTAAGTCTCTGAAGCTACAAGTTTCCCCT
CTCTTTCTTTTTTTTTTTTGAGACGGAGTCTCGCTCTGTC
ACCCAGGCTGGAGTGCAGTGGCGCAATCTCGGCTCACTGC
AAGCTCCACCTCCCGGGTTCATGCCATTCTCCTGCCTCAG
CCTCTCCGAGTAGCTGGGACTACAGGCGCCCGCCACCACG
CCCGGCTAATTTTTTGTATTTTTAGTAGAGACGGGGTTTC
ACCGTGGTCTCGATCTCCTGACCTCGTGATCCGCCCGCCT
CGGCCTCCCAAAGTGCTGGGATTACAAGCGTGAGCCACCG
CGCCCAGCCTTCCCCTTTCTTTCTTATCCTGACAATTTAT
CTGTTGAAAAACCTGAATCCTTTGACCTGTGACATTTCCC
ACAATCTGGATGTTGCTGATGCAGTATTCTCGGTGGAGTT
CAACGTGTTCTGGATTTCCTACGATGTAGCAGCTGGATCC
CAAGGTATGACGAGACTTAGGTTCAGACTCTATGGCAGGA
CTAAATCACGACTGGATCTTGAATCAGGAAGCACAAAATA
TTGGTCAACTCTCTTGCTATGTTAATAGTCATTGATGCCC
AATGCCTAAAGCCATTAATCCACTGGCAATTACAAAATTG
TAATACTCTAATTCTACCCCTTTTTTTTCATTTGTTAGTT
AGTCATTTTTTTTTTTTTTTTTTTGAGATGGAGTCTCACT
CTGTTGCTAGGCTGGAGTGCAGTGGCATGATCTCGGCTCA
CTGCAAGCTCCGACTCCCGGGTTCAAGCGATTCTCCTGCC
TCAGCCTCCTGAGTAGCTCGGACTACAGGTGTGCGCCACC
AAACCTGGCTAATTTTTGTATTTTTAGTAGAGATGGGGTT
TCACCATGTTGGCTAGGATGGTCTTGATCTCCTGACCTCG
TGATCCGCCCACCTCAGCCTCCCAAAGTGTTAGGATTACA
GGCTTGAGCCACAGCGCCCGCTGGTCTATTAGTTGCAATA
CTTTCATAAAGAGATGCCTTTTCTCATCTACCATTAGGTT
ACCCAGTGGTACAATCCATGTAGGAAAGTTGGGAAAAGTG
CTGGATTCTTTTCTCTCGTAAGTTTTCTAAGATAAGGAAT
GGGTCCCTCACCCTCCTCTCCCCAGAAGAGAATTGGTTCC
CTAACATCTTCCAGATGTGATTAAAAATTTTTGAATATAA
TTAAGAACTTAGGGATTTAAACGTATTTGATCATTTTCAG
TCCCTTGGAATTTTTGAAGCATAAATTGTCTCATCTTCAG
TAAGTGCATGCCTTTTCCAACTGGCTCCTGAGTCCTTTTT
ACATGGCCCTAGTGGTCTTCGGTAGTTTTGTTGCTATCTG
ATATGACTAGATGATATGACAAAGGTCAAAATGTATATTT
TCTGCCCCAAACCGGGAATCAGTCATTTCTTTATGAAGCA
TTTGTTTCTTTTAGTGGGAAATGGTATTTGAAGACAATAC
TCTGGGCATATAGATGCTGGCTGCTACTGTGCTGGTCGTT
GCTTTGTTTCTGGGCCTTTTCAGTGAAGATTTTGCATATA
TACACACATGAAGAGAATAGAATAGAAAATACCTCATGCA
TTCACACTGATACTTTACATTCAGATTCAGAACAATGAGG
AATTTTACTTAACCTCTACTTTCTTGAGAATCCTGTATAC
ACATTCTTCCACATTGAAAATACGATTCTCACAACCAAAA
TCTAGAATGGAATCAGAATACCTCATCCTTGCTCATTTGA
TTTGTCTACGTTACTCACAGCAGTGTCGGAGCTGCAATAC
TAATATTACCATCACTAATAGAATAACTAAAAATGTTTTT
TAAAAAGCTTTTTCTGTGTGCTTGCTCACACAACATTTTT
AAATGTGTGTGCTTGTTTTTTTTTGAGATAAGAGTCTCGC
TCTGTCACCCAGGCTGGGGTGCAGTGGTGCCATCTAGGCT
CACTGCAACCTCCGTCTCCTGGGTTCAAGCGATCCTCCCA
CCTCAGCCTCCCGAGTAGCTGGGATTACTGGCATGCACAA
CCACACCGGTTAATTTTTGTATTTTTAGTAGAGACGTGGT
TTCACCATGTTGGCCAGGCTGATCTCAAACTCCTGACTTC
AAGGTGATCCACCCACCTCGGCCTCCCAAAGTGCTGGGAT
TACAGGCGTGAGCCACCACACCCAGCCTTTAAATGTATCT
GTAAATGTTCTTGTCCCTTTTTTTTTTTGAGGCGGAGTCT
CGCTCTGTCGCCCAGGCTGGAGTGCAGTGGTGCAATCTCG
GCTCACTGCAAGCTCCGCCTCCCGGGTTCACGCCATTCTC
CTGCCTCAGCCTCTCTGAGTAGCTGGGACTACAGGCGCCC
GCCACCACGCCTGGCTAATTTTTTTTGTATTTTTAGTAGA
GACGGGGTTTCACCGTGGTCTCGATCTCCTGACCTCGTGA
TCCACCCGCCTCGGCCTCCCAAAGTGCTGGGATTACAAGC
GTGAGCCACCGCGCCCGGCCTTCTTGTCCCTTTTTTTTTT
GAGGCGGAGTCTCGCTCTGTCACCCAGGCTGGGGTGCAGT
GGTGCGATCTAGGCTCACTGCAACCTCCGCCTCCCGGGTT
CAAGCGATCCTCCCACCTCAGCCTCCCAAAGTGTTAGGAT
TACAGGCTTGAGCCACAGCGCCCGCTGGTCTATTAGTTGC
AATACTTTCATAAAGAGATGCCTTTTCTCATCTACCATTA
GGTTACCCAGTGGTACAATCCATGTAGGAAAGTTGGGAAA
AGTGCTGGATTCTTTTCTCTCGTAAGTTTTCTAAGATAAG
GAATGGGTCCCTCACCCTCCTCTCCCCAGAAGAGAATTGG
TTCCCTAACATCTTCCAGATGTGATTAAAAATTTTTGAAT
ATAATTAAGAACTTAGGGATTTAAACGTATTTGATCATTT
TCAGTCCCTTGGAATTTTTGAAGCATAAATTGTCTCATCT
TCAGTAAGTGCATGCCTTTTCCAACTGGCTCCTGAGTCCT
TTTTACATGGCCCTAGTGGTCTTCGGTAGTTTTGTTGCTA
TCTGATATGACTAGATGATATGACAAAGGTCAAAATGTAT
ATTTTCTGCCCCAAACCGGGAATCAGTCATTTCTTTATGA
AGCATTTGTTTCTTTTAGTGGGAAATGGTATTTGAAGACA
ATACTCTGGGCATATAGATGCTGGCTGCTACTGTGCTGGT
CGTTGCTTTGTTTCTGGGCCTTTTCAGTGAAGATTTTGCA
TATATACACACATGAAGAGAATAGAATAGAAAATACCTCA
TGCATTCACACTGATACTTTACATTCAGATTCAGAACAAT
GAGGAATTTTACTTAACCTCTACTTTCTTGAGAATCCTGT
ATACACATTCTTCCACATTGAAAATACGATTCTCACAACC
AAAATCTAGAATTGAATCATAATACCTCATCCTTGCTCAT
TTGATATGTCTACGTTACTCACAGCAGTGTCAGCTGCAAT
ACTAATATTACCATCACTAATAGAATAACTAAAAATGTTT
TTTAAAAAGCTTTTTCTGTGTGATTGCTAAAACAACATTT
TTAAATGTGTGTGCTTGTTTTTTTTTGAGATAAGAGTCTC
GCTCTGTCACCCAGGCTGGGGTGCAGTGGTGCCATCTAGG
CTCACTGCAACCTCCGTCTCCTGGGTTCAAGCGATCCTCC
CACCTCAGCCTCCCAAAGTGTTAGGATTACAGGCTTGAGC
CACAGCGCCGCTGGTCTATTAGTTGCAATACTTTCATAAA
GAGATGCCTTTTCTCATCTACCATTAGGTTACCCAGTGGT
ACAATCCATGTAGGAAAGTTGGGAAAAGTGCTGGATTCTT
TTCTCTCGTAAGTTTTCTAAGATAAGGAATGGGTCCCTCA
CCCTCCTCTCCCCAGAAGAGAATTGGTTCCCTAACATCTT
CCAGATGTGATTAAAAATTTTTGAATATAATTAAGAACTT
AGGGATTTAAACGTATTTGATCATTTTCAGTCCCTTGGAA
TTTTTGAAGCATAAATTGTCTCATCTTCAGTAAGTGCATG
CCTTTTCCAACTGGCTCCTGAGTCCTTTTTACATGGCCCT
AGTGGTCTTCGGTAGTTTTGTTGCTATCTGATATGACTAG
ATGATATGACAAAGGTCAAAATGTATATTTTCTGCCCCAA
ACCGGGAATCAGTCATTTCTTTATGAAGCATTTGTTTCTT
TTAGTGGGAAATGGTATTTGAAGACAATACTCTGGGCATA
TAGATGCTGGCTGCTACTGTGCTGGTCGTTGCTTTGTTTC
TGGGCCTTTTCAGTGAAGATTTTGCATATATACACACATG
AAGAGAATAGAATAGAAAATACCTCATGCATTCACACTGA
TACTTTACATTCAGATTCAGAACAATGAGGAATTTTACTT
AACCTCTACTTTCTTGAGAATCCTGTATACACATTCTTCC
ACATTGAAAATACGATTCTCACAACCAAAATCTAGAATGG
AATCAGAATACCTCATCCTTGCTCATTTGATTTGTCTACG
TTACTCACAGCAGTGTCGGAGCTGCAATACTAATATTACC
ATCACTAATAGAATAACTAAAAATGTTTTTTAAAAAGCTT
TTTCTGTGTGCTTGCTCACACAACATTTTTAAATGTGTGT
GCTTGTTTTTTTTTGAGATAAGAGTCTCGCTCTGTAACCC
AGTCTGGGGTGCAGTGGTGCGATCTAGGCTCACTGCAACC
TCCGCTTCCTGGGTTCAAGCAATTCTCCTGCCTCAGCCTC
TCCGAGTAGCTGGGATTACTGGCATGCACAACCACACCGG
TTAATTTTTTGTATTTTTAGTAGAGACGTGGTTTCACCAT
GTTGGCCAGGCTGATCTCAAACTCCTGACTTCAAGGTGAT
CCACCCACCTCGGCCTCCCAAAGTGCTGGGATTACAGGCG
TGAGCCACCACACCCAGCCTTTAAATGTATCTGTAAATGT
TCTTGTCCCTTTTTTTTTTTTGAGGCGGAGTCTCGCTCTG
TCACCCAGGCTGGAGTGCAGTGGTGCAATCTCGGCTCACT
GCAAGCTCCGCCTCCCGGGTTCATGCCATTCTCCTGCCTC
AGCCTCTCTGAGTAGCTGGGACTACAGGCGCCCGCCACCA
CGCCCGGCTAATTTTTTGTATTTTTAGTAGAGACGGGGTT
TCACCGTGGTCTCGATCTCCTGACCTCGTGATCCGCCCGC
CTCGGCCTCCCAAAGTGCTGGGATTACAAGCGTGAGCCAC
CGCGCCCAGCCTTCCCCTTTCTTTCTTATCCTGACAATTT
ATCTGTTGAAAAACCTGAATCCTTTGACCTGTGACATTTC
CCACAATCTGGATGTTGCTGATGCAGTATTCTCGGTGGAG
TTCAACGTGTTCTGGATTTCCTACGATGTAGCAGCTGGAT
CCCAAGGTATGACGAGACTTAGGTTCAGACTCTATGGCAG
GACTAAATCACGACTGGATCTTGAATCAGGAAGCACAAAA
TATTGGTCAACTCTCTTGCTATGTTAATAGTCATTGATGC
CCAATGCCTAAAGCCATTAATCCACTGGCAATTACAAAAT
TGTAATACTCTAATTCTACCCCTTTTTTTTCATTTGTTAG
TTAGTCATTTTTTTTTTTTTTTTTTTGAGATGGAGTCTCA
CTCTGTTGCTAGGCTGGAGTGCAGTGGTGCAATCTCGGCT
CACTGCAAGCTCCGCCTCCCGGGTTCACGCCATTCTCCTG
CCTCAGCCTCTCTGAGTAGCTGGGACTACAGGCGCCCGCC
ACCACGCCTGGCTAATTTTTTTTGTATTTTTAGTAGAGAC
GGGGTTTCACCGTGGTCTCGATCTCCTGACCTCGTGATCC
ACCCGCCTCGGCCTCCCAAAGTGCTGGGATTACAAGCGTG
AGCCACCGCGCCCGGCCTTCTTGTCCCTTTTTAAAAAATG
GCAGTACTCAGCTGGGTGCAGTGGCTCACACTTGTAATCG
CAGGACTTTGGGAGGCCGAGGTGGATGGACTGCTTGAGCG
CAGGAATTCGAGACCAGCTGGAAAACATAATGGGATCCCA
TCTTAAAAAAAAAAAAAAAATAGCCGGGCATGGTGGCATG
CACTTGTAGTCCCAGCTACTCGGGAGGCTGAGGTGGGAGG
ATTGTTTGAGCCTGGAAGGTTGAGGCTACAGTGAACTGTG
ATTGCACCACTGCACTCCAGCCTTGGTGACAAAGTGTGAC
TTTGTCTCAAAAAAATTAAAAAGTGAAAAAATGGCACTAC
TATACACTGTGGTCAATACAAAGTATACTCACTCCGTTTT
AACTCTTAGTCTTAATTCCACAAGTAACTACACATTTACT
AGTTACCACTAGTTTTTATTCTGATGTCTGAATAGAGCAA
AAGTTCTCTTCAGGTCAGGTTCATTTTCTTTGTAAAAAGA
GGAGGGAAAAGCAAGACCAGTTGTGCCCACGTTGAGACAG
TTCACACACAGTAGATAACAATGGCATTTTATGATGCTAC
TTAATATATTTCTTCAGCTCTTTTGCACATATATGTTGGG
GAATTTCACATTTATGACCCACCATCCCATCTTTGTGGTT
GCTGTTAATGATGGTTAGGACAGTAGGGAAAAAGGTCTAC
TTTCTCCCTTCTGTCACGCTAGACCAGTTTCTCAACCTCA
GCACTTTTGGCATGTGGGGCCGCATAATTCTTTGCGGTGC
GGGTGCTGTCTGTGCCTTGTAGGATGTGTAGCAGCGTCCC
TGGCCTCTACCCACTAGATGCCAGTGGCACTCTTCCCCCT
AGTCGTGACAACCAAAAATGTCTGCAGACATTTCTAAATG
TCCCCTGAGGACAAAATTGCCCCTGGCTGAGAACCCTGCA
CCCGCTTGCTGTTTTGACCCTCATAGATTGGACACATTGC
AGTTTTAAGCAGTCATCCCTGAGTAAAAGGGACTATTACA
AGGTTCAAAGTCCAGACTAATGCTGTCTCATCTTCAAGCA
ATATTAACATTCCTTGATAGGAAATTTGTAGCAGAGAGCT
AACTTTGTAACAATTATTATTATTGTTTTCTTTTTTTTGA
AATGGAGTCTTGCTCTGTCATCCAGGCTGGAGTGCAGTGG
CGCGATCTCGGCTCACTCCAACCTCCGCCTCCTGGGTTCA
AATGATTCTTCTGCCTCAGCCTCCGAGCAGCTGGGATTAC
AGGATTGCACCACCACGCCTGGCTAATTTTTGTATTTTTA
GTAGAGACAGAGTTTCATCATGTTGGCCAGGCTGGTCTCG
AACTCTTGACCTCAACTGATCCGGCTGCTTTGGCCTCTCA
AAGTGCTGGTATTACAGGCATGAGCCATTGTGTCCTGCCA
ACAATGATCTTTATTATAATAATAGCTAACAGTATAATAA
TTAACTTAGTATAACATATTCACACAATTCACAAAACACT
TTTCACTTATACTATTTATTGAACTAAGTGGGGATTCTTA
AATCTTCCTGTTCTAAAGATGAGAAAGACAAAGGTCAAAA
TGTATATTTTCTGCCCCAAACCGGGAATCAGTCATTTCTT
TATGAAGCATTTGTTTCTTTTAGTGGGAAATGGTATTTGA
AGACAATACTCTGGGCATATAGATGCTGGCTGCTACTGTG
CTGGTCGTTGCTTTGTTTCTGGGCCTTTTCAGTGAAGATT
TTGCATATATACACACATGAAGAGAATAGAATAGAAAATA
CCTCATGCATTCACACTGATACTTTACATTCAGATTCAGA
ACAATGAGGAATTTTACTTAACCTCTACTTTCTTGAGAAT
CCTGTATACACATTCTTCCACATTGAAAATACGATTCTCA
CAACCAAAATCTAGAATGGAATCAGAATACCTCATCCTTG
CTCATTTGATTTGTCTACGTTACTCACAGCAGTGTCGGAG
CTGCAATACTAATATTACCATCACTAATAGAATAACTAAA
AATGTTTTTTAAAAAGCTTTTTCTGTGTGCTTGCTCACAC
AACATTTTTAAATGTGTGTGCTTGTTTTTTTTTGAGATAA
GAGTCTCGCTCTGTCACCCAGGCTGGGGTGCAGTGGTGCC
ATCTAGGCTCACTGCAACCTCCGTCTCCTGGGTTCAAGCG
ATCCTCCCACCTCAGCCTCCCGAGTAGCTGGGATTACTGG
CATGCACAACCACACCGGTTAATTTTTGTATTTTTAGTAG
AGACGTGGTTTCACCATGTTGGCCAGGCTGATCTCAAACT
CCTGACTTCAAGGTGATCCACCCACCTCGGCCTCCCAAAG
TGCTGGGATTACAGGCGTGAGCCACCACACCCAGCCTTTA
AATGTATCTGTAAATGTTCTTGTCCCTTTTTTTTTTTGAG
GCGGAGTCTCGCTCTGTCGCCCAGGCTGGAGTGCAGTGGT
GCAATCTCGGCTCACTGCAGCCTCAACCTCCTGGGTTCAA
GCGATCCTCCCACCTCAGCCTCCTGAGTAGCTGGGATTAC
TGGCATGCACAACCACACCGGTTAATTTTTGTATTTTTAG
TAGAGACGTGGTTTCACCATGTTGGCCAGGCTGATCTCAA
ACTCCTGACTTCAAGGTGATCCACCCACCTCGGCCTCCCA
AAGTGCTGGGATTACAGGCGTGAGCCACCACACCCAGCCT
TTAAATGTATCTGTAAATGTTCTTGTCCCTTTTTTTTTTT
GAGGCGGAGTCTCGCTCTGTCGCCCAGGCTGGAGTGCAGT
GGTGCAATCTCGGCTCACTGCAAGCTCCGCCTCCCGGGTT
CATGCCATTCTCCTGCCTCAGCCTCTCTGAGTAGCTGGGA
CTACAGGTGCCCGCCACCACGCCTGGCTAATTTTTTTTGT
ATTTTTAGTAGAGACGGGGTTCACCGTGTTGGCCAGGCTG
GTCTCGAACTCTTGACCTCAACTGATCCGGCTGCTTTGGC
CTCTCAAAGTGCTGGTATTACAGGCATGAGCCATTGTGTC
CTGCCAACAATGATCTTTATTATAATAATAGCTAACAGTA
TAATAATTAACTTAGTATAACATATTCACACAATTCACAA
AACACTTTTCACTTATACTATTTATTGAACTAAGTGGGGA
TTCTTAAATCTTCCTGTTCTAAAGATGAGAAAGACAAAGC
CCAAAGCAGTTAAGTGTCTTGCACAAGGTCAGAAGAACAG
CAAGCAGCAGAGTGAACGACAGGTTCTTGATCAGGCTCTC
TTCTTCATTAACTGTGTCTTGGGTCATTGTCCTTAATGCA
CAAGAATAGACACACACACACACGGGAGTTCATGCAGACA
ACCTTTTTCTTGTTGTTGCTAACCTTTTAGAATGGCTTTT
ATAATTTCCACATAATTAACATTTTATTCCAACAATAAGC
CCGTAATCCACCATTAAGGGAGGTTCACGATGTTATTGCA
TATTCTACCACCAGGTGTCGCCATCGTATACTCACACGTG
TTTCTTCCATTGGTGAATTCCTAATTCACTAAATGCTCCA
AGGAGTGATCAGCTAATTTATTTATTTTTTGGAGACAGGG
TCTCGCTATGTTGCCCATGCTGGAGTGCAGTGGGTATTCA
CAGGTGTGATCACAGCGCCCTACAGCCTTGAACTCCTGGG
CTCAAGCGATCCTCCTGCCTCGGCCATCCTGGTAGCTAGG
ACTACAGGTGTGCACCACTGTGGCCAGCCAGCTGATTTTA
AGTAAGTGTATCCTGCAGCTGGAAACAGTCCAAAGAAAAG
AATGAGGATTAAAAGGTGAAGAGGACCAGGTGCAGTGACT
CATGCCTGTAATCCCAGCACTTTGGGAGGCCAAGGCAGGT
GGATCTCCTGAGACCAGGAGTTCAAGACCGGCCTGGCCAA
CACAGTGAAACCTCATCTCTACAGTCTAAGAGCAGTGTCT
AGGCTGGGCACGGTGGCTCACACCTGGTATCGCAGGTCTT
TGGGTGGCCGCGGGGGTTGGTCGGCTTGCGCGCCGGACTT
GGAGCCCAGCTGGAAAACATAATGGGCTCCCACATTCAAA
AAAAAAAAAAAATAGCCGGGCATGGTGGCATGCACTTGTA
GTCCCAGCTACTCGAGAGGCTGAGGTGGGAGGATTGCCTG
AGCCTTGGAGGTTGAGGCTGCAGTGAACTGAGATTGCACC
ACTGCACTCCAGCCAGGATGACAGAGCAAGACTCTGTCTC
AAAGCAAAAGACAAAAACAGCACTGTCTAACCCTTTGAAT
GTGAGGACTTTTTGCTTCTGTATGGTGGCGGATATCATGA
AAATTATAATTATGCATGGACCTTTTTTTTTTTTTGAAAT
GGAGTCTTGCTCTGTCATCCAGGCTGGAGTGCAGTGGCGC
GATCTCGGCTCACTCCAACCTCCGCCTCCTGGGTTCAAAT
GATTCTTCTGCCTCAGCCTCTGAGCAGCTGGGATTACAGG
ATTGCACCACCACGCCTGGCTAATTTTTGTATTTTTAGTA
GAGACAGAGTTTCATCATGTTGGCCAGGCTGGTCTCGAAC
TCTTGACCTCAACTGATCCGGCTGCTTTGGCCTCTCAAAG
TGCTGGTATTACAGGCATGAGCCATTGTGTCCTGCCAACA
ATGATCTTTATTATAATAATAGCTAACAGTATAATAATTA
ACTTAGTATAACATATTCACACAATTCACAAAACACTTTT
CACTTATACTATTTATTGAACTAAGTGGGGATTCTTAAAT
CTTCCTGTTCTAAAGATGAGAAAGACAAAGCCCAAAGCAG
TTAAGTGTCTTGCACAAGGTCAGAAGAACAGCAAGCAGCA
GAGTGAACGACAGGTTCTTGATCAGGCTCTCTTCTTCATT
AACTGTGTCTTGGGTCATTGTCCTTAATGCACAAGAATAG
ACACACACACACACGGGAGTTCATGCAGACAACCTTTTTC
TTGTTGTTGCTAACCTTTTAGAATGGCTTTTATAATTTCC
ACATAATTAACATTTTATTCCAACAATAAGCCCGTAATCC
ACCATTAAGGGAGGTTCACGATGTTATTGCATATTCTACC
ACCAGGTGTCGCCATCGTATACTCACACGTGTTTCTTCCA
TTGGTGAATTCCTAATTCACTAAATGCTCCAAGGAGTGAT
CAGCTAATTTATTTATTTTTTGGAGACAGGGTCTCGCTAT
GTTGCCCATGCTGGAGTGCAGTGGGTATTCACAGGTGTGA
TCACAGCGCCCTACAGCCTTGAACTCCTGGGCTCAAGCGA
TCCTCCTGCCTCGGCCATCCTGGTAGCTAGGACTACAGGT
GTGCACCACTGTGGCCAGCCAGCTGATTTTAAGTAAGTGT
ATCCTGCAGCTGGAAACAGTCCAAAGAAAAGAATGAGGAT
TAAAAGGTGAAGAGGACCAGGTGCAGTGACTCATGCCTGT
AATCCCAGCACTTTGGGAGGCCAAGGCAGGTGGATCTCCT
GAGACCAGGAGTTCAAGACCGGCCTGGCCAACACAGTGAA
ACCTCATCTCTACAGTCTAAGAGCAGTGTCTAGGCTGGGC
ACGGTGGCTCACACCTGTAATCTCAGAACTTTGGGAGGCC
GAGGCAGGCGGATCATGAGGTTAAGAGATCGAGACCATGC
TGGCCAACATGGTGAAACCCCGTCTCTACTAAAAATACAA
AAATTAGCTAAGCGTGGTGGCACACGCCTGTAGTCCCAGC
TACTCGGGAGGCTGAAGCAGGAGAATCACTTGAACGCGGG
AGGGGGAGGTTGCAGTGAGCTGAGATCGTGCCACTGCACT
CCAGCCTGGTGACAGAGCAAGACTCTGTCTCAAAAAAAAA
AAAAAAACAGCACTGTCTAACCCTTTGAATGTGAGGACTT
TTTTGCTTCTGTATGGTGGCGGATATCATGAAAATTATAA
TTATGCATGGACCTTTTTTTTTTTTTTTGGAGACAGAGTC
TCACTCTGTCGCCCAGTCTGGAGTGGAGTGGTGTGATCTC
GGCTCACTGTAGCCTCCACCTCCCGGATTCCAGCAATCTT
CCCACCTCAGCCTCCTGAGTAGCTGGGACTACAGGCGTGT
ACCACCATGCCCAGCTAATTTTCATATTTATTTTTTAGTA
GAGACGGGATTTCACCATGTTGGCTAGGCTGGTCTCAAAC
TTCTGACCTCAGGTGATCCACCTGCCTTGGCCTCCCAAAG
TGCTGGGATTATGTGTGAGCCACTGCACCCAGCGGCATTA
GTGTATTTTATGTGTGGCCCAAGACAATTCTTCTTCTTCC
AATGTGGCCCAGGGAAGCCAAAAGGCTGGACACCTGTGGA
AGGATCTTAGCATCAAGGCCAAACGACTTTTCAGACAGTA
AGGGCTGTGCTGCAGGCTCTGCGGTGGAGTTCGATGGGCA
GGATGTTTATTAAGGAGTGCCCTTGCGATCAGCACCTATA
GAAGAGAGGAGGCCAGCCGGGCGCGGTGGCCCACGCCTGT
TATCCCAGCACTTTGGGAGGCCGAGGCGGGCGGATCGCCT
GATGTCGGGAGTTCAAGACCAGCCTGACCAACATGGAGAA
ACCCCGTCTCTACTAAAAATACAAAAATTAGCTAAGCGTG
GTGGCACACGCCTGTAGTCCCAGCTACTCGGGAGGCTGAA
GCAGGAGAATCACTTGAACGCGGGAGGGGGAGGTTGCAGT
GAGCTGAGATCGTGCCACTGCACTCCAGCCTGGTGACAGA
GCAAGACTCTGTCTCAAAAAAAAAAAAAAAAACAGCACTG
TCTAACCCTTTGAATGTGAGGACTTTTTTGCTTCTGTATG
GTGGCGGATATCATGAAAATTATAATTATGCATGGACCTT
TTTTTTTTTTTTGGAGACAGAGTCTCACTCTGTCGCCCAG
TCTGGAGTGGAGTGGTGTGATCTCGGCTCACTGTAGCCTC
CACCTCCCGGATTCCAGCAATCTTCCCACCTCAGCCTCCT
GAGTAGCTGGGACTACAGGCGTGTACCACCATGCCCAGCT
AATTTTCATATTTATTTTTTAGTAGAGACGGGATTTCACC
ATGTTGGCTAGGCTGGTCTCAAACTTCTGACCTCAGGTGA
TCCACCTGCCTTGGCCTCCCAAAGTGCTGGGATTATGTGT
GAGCCACTGCACCCAGCGGCATTAGTGTATTTTATGTGTG
GCCCAAGACAATTCTTCTTCTTCCAGTGTGGCCCAGGGAA
GCCAAAAGGCTGGACACCTGTGGAAGGATCTTAGCATCAA
GGCCAAACGACTTTTCAGACAGTAAGGGCTGTGCTGCAGG
CTCTGCGGTGGAGTTCGATGGGCAGGATGTTTATTAAGGA
GTGCCCTTGCGATCAGCACCTATAGAAGAGAGGAGGCCAG
CCGGGCGCGGTGGCCCACGCCTGTTATCCCAGCACTTTGG
GAGGCCGAGGCGGGCGGATCGCCTGATGTCGGGAGTTCAA
GACCAGCCTGACCAACATGGAGAAACCCCGTCTCTACTAA
AAATACAAAAAAAATTAGCCGGGCATGGTGGCACATGCCT
GTAATCTCAGCTACTCGGGAGGCTGAGGCAGGAGAATCGC
TTGAATCCGGGAGGCGGAGGTTGCAGTGAGCCGAGATCGC
GCCATTGCACCACTCCAGCCTGGGCAACAAGAGCAAAACT
CGGTCTCAAAAAAAAACAAACAAAAAAAAAGGAAGAGAGG
AGGCAGAAACAGGAGAGGGCAGAGGGAGAAGCTAAGCTGT
GATGTTGGCCAGTGACAGCCTTGGCCAGCCCCCGAGGAGC
TCTGCCACAAATATGGCCTTTCAGAGTCTTCTTGAGTTGG
GCTGGGATGGCTAGACCTTTACACTCCTGCATTTATGGGC
AGTGGCTGTAGGCCACCCTAGACAAGGTGTGAATATTTGA
AAGCGAATACTGAGGGTCGGGTGCAGTGGCTCACGGGGAT
CATGTAGCGCACGTCTGTAATCCCAGCGCTTTGAGAGGCC
AAGGTGAGAGGATCGCTTGAGGCTGGGAGTTCGAGACCAG
CCTGGGGAATATAGGAAGACACTGTCTTTACAACAAAATT
TAAAAATTAGCCAGGTGTGATGGCAGGTGCCTATAGTCCC
AGCTACTTGGGAGGCTGAGGCAGAAGAATCCCTTGAGCTA
AGGAAGTTGAGGTTGCAGTGAGCTATGATGGCCTCATTGC
GCTCCAGTCTGGGCAACAGAGTGAGACCCTGTCTCAAAAA
AAGAAAAAAAAAGGAAGTGAATATTGAAATATTAATACTA
AATCAAAATGGCATGCTTTGAGTATTGCTGACTTTTTTTA
ATTTTTTATTTTTTTTGAGATGGAGTCTCGCTCTGTCACC
CAGCCTGGAGTGCAATGGGGCGATCTTGGCTCACTGCAAC
CTCTGCCTCCCAGGTTCAAGCAATTCTCTTGTCTCAGCCT
CCTGAGTAGCTGGGATTACAGGCATGTGCCACCATGCCCA
GCTAACGTTTGTATTTTTAGTAGAAATGGAGTTTCACCAA
GTTGGTCAGGCTGATCTTTAACTCCTGACCTCTGGTGATC
CACCCGTCTCGGCCTCCCAAAGTGATGGAATTACAGGAAT
GAGTCACCGTGCCTGGCCGACATTTTTATGCTAGTAAGAG
AGAAGAGTGATCACAGAATCATTGATCAGTCACAGTTCGT
GGAGGCCATAAACATAAATAACATGGAAGTAGGCTCTTTG
GCCTTCCAAAGGTCAAGACTAAACCAAGCCCAGTTAGCAG
ACTGGGGCCAAATGCTGAAATCAAAGTCCGATTTCCATGC
ATGTCTAACCATTTGACTGGAAATCCCACCTCTAGGAGTT
GATTCTAACTGGTGGACATATGGTGACCGTGTCCAGCATC
CATCCTTCCCTTGGGGAATTTTCACCTTGGGCTGGGAGAA
CCCAGAGTTCCATGGTTCTCAGGCAGCTAGGACGACAAAT
CCTCCTTTGAAGGGTGATCGGGTGGGGGCATCGCAGTGTT
GCCCATTGGATAGAAGAAGTTGTCATCATTGTGGGGAGGG
AGCTATGTGGGAGGATTGGAGTGACAGCAACTGAGGGAGG
TGAGCCCAGAGGGCCGGGGAACAGAAGGGGCACCACAGGG
GAAGGGGTTGGGTGTGGAGGGATGGGAGGAAGGCGAGGGC
AGGGTGTGTGAGAGGAGGCTATGGAAGAGGAACAGTCATG
TTCTCATTCTGGCTCCCTCCTGTCTTGCTCATTCATGTGG
AGGGCGGAGGGAGAACTGAGTTGGGAAGAAGGAGGGAAGA
GGGGGAAATTGTCACAGTTTGTCTCCAAGGCTGTCATGTC
CTCAGTGGCTCCAGCTGTTGCTACCCCTCGATGAAATCTG
ACTTTGTAACTGGCTAAGTCACCAGAAACCAGGCCTCCAG
GCGGTTCCCTGGCTTCTCCCCTGCTTCCCCACGTCCCATC
TCTTGCTGATCAACACCATGAGAAAATGCTATTGTGTTTT
GTTGTGTCTTCCTCACTTGAGTTGATTGTATTGAATCAGT
CATGTCTTGGAGCTTGTACTGATCTTAGAAGTAGCCGTGG
TTTCTGCTATGCTGTTTTAGGTTGTACGTAGTCATATATA
CCCCTCTTGGGGTTCAAAGATAAATGTACACGTTGGAGAA
AGTGAAAATGAACTGTAAGCATTTATTGCTGTTTTGAAAA
GAACTTGTTTGTTTTAAAATTTGTTGTAAAGATAATATAG
GCTGGGCGCAGTGGCTCATGCCTGTAATCCCAGCACTTTG
GGAGGCTGAGGTGGGGAGTCACCTGAGGTCAGGAGATCGA
GACCAGCCTGGTTAACACGGTGAAACCCCGTCTCTACTAA
AAATACAAAAAATTAGCCGGGCCGTGGTGGCGAGCACCTG
TGGTCCCAGCTACTTGGGAGGCTGAGGCAGGAGAATGGCG
TGAACCCGGGAGGCGGAGCTTGCAGTGAGCCAAGATTGCG
CCACTGCACTCCAGCCTGGGCGACAGAGCGAGACTCCATC
TCAAAAAAAAAACAAAAACAGAACAAAAATTAGCTGGGCA
TGGTGGCAAGCACCTGTAATCCCAGCTACCCGGGAGGCTG
AGGCAGGAGAATCACTTGAACCTGGGAGGCAGAGGTTGCA
GTGAGCTGAGATCGCACCATTGCACTGCAGCCTGGATGAC
AGAGTGAGATTCCATCTCAAAAAAAAAAACAAAAAAAACA
AAAAACAAAAAAATTTTATATCTATCTATCTATCTATCTA
TCTATCTATCTATCTATCTATCTATCTATCTATCTATCTA
TCTATCTATCTATCTATCTATCTAAATTAACATTTAAAAA
TTATGACCAGACAGAAAACTATGAGGAATAAAATGAGGCC
AGACATGGTGCTTCACGCCTGTAATCCCAGCATTTTGGGA
GGTTGAGGCAGGAGGACCGTTTGAGGCTGGGAGTTGAGCA
TGGGCAACAAAGTGAGACCCTGTCTCTACAAAAAATTTTA
AAAATGGGCAGGGCTCAGTGGCTCACGCCTGTAATCCCAG
CACTTTGGGAGGCTGAGGCGGGTGGGTCACCTGTGGTCAG
GAGTTTGAGACCAGCCTGACCAACAAGGTGAAACCCCGTC
TCTACTAAAAGTACAAAAATTAGCTGGTGTGGTGGTGTGC
ACCTGTAATCCCAGCTACTTGGGAGGCTCAGGCAGGAGAA
TTGCTTGAACTCGGGAGGCAGAGGTTGCAGTGAGCCAAGA
TGGCACCGTCTTGATAGATATATCACTCAACACAAAAACC
AGGTCCCTATTTGCTTACTGCTACCTAGCGATCCTTCCCC
TCTTCCCTCTCCCTGCTCCCTGCTTCCTACCACCTTAGGA
GAAATGGCTGCTCCAAATCATACTCATCATTCCCTTACTT
TCCTTTTATATAGTTTTGTCACATGTACATGTATTCCTAG
AAGGTACATTTTTTTGTTGTTGTTGTTCTGGTTATTTCTA
GTTTTATAAAAAGGGCAGCCTGTGTGAACACTCTTTATTA
TTATTATTAATATTATTATTTTGAGACTGAGTCTCACTCT
GTCACCCAGGTTGGAGTGCAGTGGTACAATCTTGGCTCAC
TGCAACCTTCGCTTCCTGGATTCAAGCAATTCTCATGCCT
CAGCCTCCCAACTAGCTGAGACTACAGGTGTGCACCACCA
TGCCCAGAAAATTTTTGTATTTTTGGTAGAGACGGGGTTT
TGCCATGTTGGCCAGGCTGGTCTTGAACTCCCGACCTCAA
GTGATCTGCCCACCTCAGCCTCCCAAAGTGCTAAAATTAC
AGGCGTGAGCCCCCGTGCCTGGCCCTGTGTGGATAATCTT
TTAGTGCTTTTTTTTTTTTTACTCAAAGTTAGAGATTTAC
CTGTATTTGCAGAAGATTCAAGATGGTCACTAGTTGCCCA
GTTGGGCTCTGCCTGAATTCCTGACCCACAAATTAGAAAA
TATAATAAAATGACTGTTTTAAGCAATTACATTTTAATCT
AGTTAAATTTTGGGGTGGTTTGTTACACAGCAATAAATAA
CTGGAAAATATGACTGCATGAAGTTGGTATATACTGTTTC
ATTCTGTGACTATAGCAGAAGTTATTTATTCAGTCTCCTG
TCAATGAGATTTTTTGGGGGTTGTTTCCATGATTTTGCTA
TTATAAATGTTTTTATACTAAAGTTATATTAATTAATATA
ACTAAAATTATATTTTATTATAAATATGTTTTGGTACATA
TCTTGGGTGTACAAATAAATGCAAGAGCTCCCTGTGGTAT
ATACCTAAAAGTGGAATGCCTGATTGCAGGATAGTGCTTA
GCCGGCCAGGTGCAGTGGCTCATGCCTGTAATCCCAGCAC
TTGAGGAGGCTGAGGCGGGCTGATCACTTGAGGTCAGGAG
TTTGAGACCAGCCTGGCCAACATGGCGAAACTCCATCTCT
ACTAAAAATACAAAAATCAGCCAGGCACAGTGGCTCACGC
CTGTAATCCCAGCACTTTGGGAGGCCGAGGCGGGCAGATC
ACGAGGTCAGGAGATCGAGACCATCCTGGCTAACACGATG
AAACCCCGTCTCTACTAAAAATACAAAAAATTAACCGGGC
GTGGTGGCGGGCACCTGTAGTTCCAGCTACTCGGGAAGCT
GAGGCTGGAGAATGGCGTGAACCCAGGAGGCGGAGCTTGC
AGTGAGCCAAGATGGCACCGTCTTGATAGATATATCACTC
AACACAAAAACCAGGTCCCTATTTGCTTACTGCGACCTCG
CGATCCTTCCCCTCTTCCCTCTCCCTGCTCCCTGCTTCCT
ACCACCTTAGGAGAACTGGCTGCTCCAAATCATACTCATC
ATTCCCTTACTTTCCTTTTATATAGTTTTGTCACATGTAC
ATGTATTCCTAGAAGGTACATTTTTTTGTTGTTGTTCTGG
TTATTTCTAGTTTTATAAAAAGGGCAGCCTGTGTGAACAC
TCTTTATTATTATTATTAATATTATTATTTTGAGACTGAG
TCTCACTCTGTCACCCAGGCTGGAGTACAATGGCACAATC
TTGGCTCACTGCAACCTCCACCTCCAGGGTTCAAGCAATT
CTCCTGCCTCAGCCTCCCAAGTAGATGTGATTACAGGCAC
ATACCACCACGCCTGGCTAATTTTTTGTATTTAGTAAAGA
CGGGGTTTCACCATGTTGGTCAGGCTGGTCTTGAACTCCT
AACTTCAGGTGATCTGCCAATCTCGGCCTCCCAAAGTGCT
GGGATTACAGGCACATGCCACCACACCTGGCTAATTTTTG
TATTTTTAGTAGAGACAGGGTTTCACCATGTTGGCCAGGC
TGGTCTCAAACTCCAGACCTCAGGTGATCTGCCTGCCTCA
GCCTCCCAAGGTGCTGGGATTACAGGCACATGCCACCACA
CCTGGCTAATTTTTGCATTTTTAGTAGAAACGGGGTTTCG
CCATGTTGGCCAGGCTGGTCTCAAACTCCAGACCTCAGGT
GATCTGCCAATCTCGGCCTCCCAAAGTGCTGGGATTACAG
GCGTGAGCCACAATGCCTGGCCCATATAGTCTTAATACTA
ATCCATAATATGCTATTTGTTGCAGAAATCTTCTCCTAAT
TAGTAACATGTCTTTTCACCTCCTTTAAGATGTCTTTGGT
GAATAGATATTATTAATTTTAATATTGTCATATCTAGTAA
TCTTTTTTTAATAGTTGTATTATTTACACCTTAAGAAATC
CTTCCCTGGCCAGGCGTGGTGGCTCACGCTTGTAATCCCA
GCACTTTGGGAGGCCGAGGCGGGCGGATCACGAGGTCAGG
AGATCGAGACCACGGTGAAACCCCGTCTCTACTAAAAATA
CAAAAAATTAGCCGGGCGTGGTGGCGGGCGCCGGTAGTCC
CTGCGACTCGGCGCGGCGGAGGCCGGCGAATGGCGTGAAC
CCGGGCGGCGGAGCTTGCAGTGAGCCAAGATGGCACCGTC
TTGATAGATATATCACTCAACACAAAAACCAGGTCCCTAT
TTGCTTACTGCTACCTAGCGATCCTTCCCCTCTTCCCTCT
CCCTGCTCCCTGCTTCCTACCACCTTAGGAGAAATGGCTG
CTCCAAATCATACTCATCATTCCCTTACTTTCCTTTTATA
TAGTTTTGTCACGTGTACATGTATTCCTAGAAGGTACATT
TTTTTGTTGTTGTTGTTCTGGTTATTTCTAGTTTTATAAA
AAGGGCAGCCTGTGTGAACACTCTTTATTATTATTATTAA
TATTATTGTTTTGAGACTGAGTCTCACTCTGTCACCCAGG
TTGGAGTGCAGTGGTACAATCTTGGCTCACTGCAACCTTC
TCTTCCTGGATTCAAGCAATTCTCATGCCTCAGCCTCCCA
AGTAGCTGGGATTACAGGCGTGAGCCCTGCCTGGCCCTGT
GTGGATTATCTTTTAGTGCTTTTTTTTTTTTTACTCAAAG
TTAGAGATTTACCTGTATTTGCAGAAGATTCAAGATGGTC
ACTAGTTGCCCAGTTGGGCTCTGCCTGAATTCCTGACCCA
CAAATTAGAAAATATAATAAAATGACTGTTTTAAGCAATT
ACATTTTAATCTAGTTAAATTTTGGGGTGGTTTGTTACAC
AGCAATAAATAACTGGAAAATATGACTGCATGAAGTTGGT
ATATACTGTTTCATTCTGTGACTATAGCAGAAGTTATTTA
TTCAGTCTCCTGTCAATGAGATTTTTTGGGGGTTGTTTCC
ATGATTTTGCTATTATAAATGTTTTTATACTAAAGTTATA
TTAATTAATATAACTAAAATTATATTTTATTATAAATATG
TTTTGGTACATATCTTGGGTGTACAAATAAATGCAAGAGC
TCCCTGTGGTATATACCTAAAAGTGGAATGCCTGATTGCA
GGATAGTGCTTAGCCGGCCAGGTGCAGTGGCTCATGCCTG
TAATCCCAGCACTTGAGGAGGCTGAGGCGGGCTGATCACT
TGAGGTCAGGAGTTTGAGACCAGCCTGGCCAACATGGCGA
AACTCCATCTCTACTAAAAATACAAAAATCAGCCAGGCAC
AGTGGCTCACGCCTGTAATCCCAGCACTTTGGGAGGCCGA
GGCGGGCAGATCACGAGGTCAGGAGATCGAGACCATCCTG
GCTAACACGATGAAACCCCCTCTCTACTAAAAATACAAAA
AATTAGCCGGGCGTGGTGGCGGGCACCTGTAGTTCCAGCT
ACTCGGGAAGCTGAGGCGGGAGAATGGCGTGAACCCAGGA
GGCGGAGCTTGCAGTGAGCCGAGATCGTGGCACTGCACTC
CAGCCTGGGCGACAGAGCAAGACTCCGTCTCAAAAAAAAA
AAGATTATCTGAAAGTGTTTCCCAAAATGGTTCTACGTGG
TCCCTCTAGTGATGTATTACTGAACCTGTTGATCCACATC
CTCTCTAGCACTTAGCATTGTCAGTCATAATTTTTGTCCT
TTGGATGCAGTTACCATGTGATCACATTGTGGTCTTGATT
TGCATTTCCTGATTGCTAATGAGATTGAATATTTCTCTGT
ATGTTTATCAGCCGTATGTGTTTTCTCTTCTCTGAAATGC
CTACTCTTGTCTTTTGCCTATTTTTTAAAAACTGAGTTAT
TTGTCCTTCTTATTGTTGTTTTGTTGCTGTTTTATTATTT
TTTTGGAGTTCTTTATTTTTTTGAGATGGAGTTTTCGCCT
TTGTTGCCCAGGCTGGAGTATAGTGATGCAATCTCGGCTC
ACTGCAACCTCCGCCTTCCGGGTTCAAGTGATTCTCCTGC
CTCAGCCTCCCAAGTAGCTGGGATTACAGGCGTGAGCCCT
GCCTGGCCCTGTGTGGATAATCTTTTAGTGCTTTTTTTTT
ACTCAAAGTTAGAGATTTACCTGTATTTGCAGAAGATTCA
AGATGGTCACTAGTTGCCCAGTTGGGCTCTGCCTGAATTC
CTGACCCACAAATTAGAAAATATAATAAAATGACTGTTTT
AAGCAATTACATTTTAATCTAGTTAAATTTTGGGGTGGTT
TGTTACAACAATAAATAACTGGAAAATATGACTGCATGAA
GTTGGTATATACTGTTTCATTCTGTGACTATAGCAGAAGT
TATTTATTCAGTCTCCTGTCAATGAGATTTTTTGGGGGTT
GTTTCCATGATTTTGCTATTATAAATGTTTTTATACTAAA
GTTATATTAATTAATATAACTAAAATTATATTTTATTATA
AATATGTTTTGGTACATATCTTGGGTGTACAAATAAATGC
AAGAGCTCCCTGTGGTATATACCTAAAAGTGGAATGCCTG
ATTGCAGGATAGTGCTTAGCCGGCCAGGTGCAGTGGCTCA
TGCCTGTAATCCCAGCACTTGAGGAGGCTGAGGCGGGCTG
ATCACTTGAGGTCAGGAGTTTGAGACCAGCCTGGCCAACA
TGGCGAAACTCCATCTCTACTAAAAATACAAAAATCAGCC
AGGCACAGTGGCTCACGCCTGTAATCCCAGCACTTTGGGA
GGCCGAGGCGGGCAGATCACGAGGTCAGGAGATCGAGACC
ATCCTGGCTAACACGATGAAACCCCGTCTCTACTAAAAAT
ACAAAAAATTAGCCGGGCGTGGTGGCGGGCGCCTGTAGTC
CCAGCTACTCGGAGAGGCTGAGGCAGGAGAATGGCATGAA
CCCAGGAGGAAGAGGTTGCCATGAGCCAAGATAGAGGCAC
TGCACTCCAGCCTGGGCAACCTAGGGAAACCCTGTCTCTA
CCAAAAATACAAAAATCAGCCAGGCACAGTGGCTCACACC
TGTAATCCCAGCTACTCGGGAAGCTGAGGCGGAGAATGGC
GTGAACCCAGGAGGCGGAGCTTGCAGTGAGCCGAGATCGT
GGCACTGCACTCCAGCCTGGGCGACAGAGCAAGACTTCGT
CTCAAAAAAAAATATATATATATATATATATATATATATA
TATCTCCCGAATATATATATATATCCCGAATATATATATA
TATCTCCTGAATATATACATATATATATATGTATATATGT
ATATATATATATATATATATATATATATATATATATATAT
ATGTATATATGTATATATGTATATATATATATATGTATAT
ATGTATATATGTATATATGTATATATGTATATATATATAT
ATTTTTTTTTTTTTGAGATGGAGTCTCACTCTGTCACCCA
GGCTGGAGTATAGTGATGCAATCTCGGCTCACTGCAACCT
CCGCCTTCCGGGTTCAAGTGATTCTCCTGCCTCAGCCTCC
CAAGTAGCTGGGATTACAGGCACATGCCACCACACCCGGC
CAATTTTTTGTATTTAGTAGAGATGGGATTTCACCATGTT
GGTCAGGCTGGTCTTGAACTCCAGACCTCAGGTGATCTGC
CAATCTCGGCCTCCCAAAGTGCTGGGATTACAGGCGTGAG
CCACAATGCCTGGCCCATATAGTCTTAATACTAATCCATA
ATATGCTATTTGTTGCAAATATCTTCTCCTAATTAGTAAC
ATGTCTTTTCACCTCCTTTAAGATGTCTTTGGTGAATAGA
TATTATTAATTTTAATATTGTCATATCTAGTAATCTTTTT
TTAATAGTTGTATTATTTACACCTTAAGAAATCCTTCCCT
GGCCAGGCGTGGTGGCTCATGCTTATAATCCCAGCACTTT
GGGAAGCTGAGGTAGGAGATCGCTGGAGCCCAGGAGTTCA
AGACCAGCCTGGGCAACATAGTGAGACTCTGCCTGTACAA
AAAATAATAATTAAAAAGAAGACCATCAATAAATTGAGGA
GAAATGACATCTTTATGATGTTAAAGTTTCTAGTTCATGA
GCATGGTATCCCTCTTCATTTACTCAGGGATTTTTTAAAA
CCTTTGAAACTTTTTTCCCATACGGCCCTCTGATTTTATA
TCTGTCCATGAAATGTTGGAGTCATTTTCAATTATAAATA
TCGCCTGGTTTGGCTGGACATGGTGGCTCATACCTGTAAT
CCTAGCACTCTGTGGGGCCAAGGTGGGTGGATCACTTGAG
CTCAGGAGTTCAAGACCAGCCCGAGCGACATGGCAAAACC
CTGTCTCTACAAAAAATAACAAAAAATTAGCCAGGTGTGG
TGGCGTGCACCTGTAGTCCCAACTGCTTGGGAGGCTGAAG
TGGGAGGATCGCTTGAGCCCGGGAGGTCAGGCTGCACTGA
GCTGAGATTGTGCCTCTGCACTCCAGTCTGGGCAACAGGG
TGAGACCCATCTCAAATAAATAACTAAAAATAAAATTGAT
TTTGAAATATTGCCTGGTTCTACATCTTCTATCACCCAAA
CTGCATGTTAAATCATTCTGTTGCTACGGTTTGTATTGAT
CCTGTCACCGCCTTGTGAGACCTATTGTAGAATCACATTT
GGCCTGTTCTGTTGTCAGCCATCTGTGTTCATGTTCATTT
CTGGGGAATTATGATACCACCAACATAATTTTAGCACTGT
TTCAATCCCAGGCCTGGTCGGGTGTGGTGGCTCATGCCTG
TAATTCCAGCACTTTGGGAGGCTGAGGTGGGTGAATCACC
TGAGGTCAGGAATTTGAGGCCAGCCTGGGCAACCTAGGGA
AACCCTGTCTCTACCAAAAATACAAAAATTAGCCAGGTGT
GGTGGTGCACGCCTGTAATCCAAGCTACTCAGGAGGCTGA
GGCAGGAAAATCACTTGAACCCAGGAGGCGGAGGTTGCAG
TGAGCCAAGATCGCACTACTGCACTCCAGCCTGGGCAACA
GACCGAGACTCTGTCTCAAAAAATAAAAAAAAATAAAAAA
TAAAATAAAAATAAATCCCAGGCCTTAGCGACTGCTAAGA
TGAGCTTAAAGGGATCCTGAGCTGGTTCAGTCGCCTTTGG
CAGCATTTTAATGGTCACTCCGGTGGCCTCAGGTTGACAG
AGCATTTTTCAAGTAAGTTTCCTTTCTTTTATTTACTTAC
TAATTTTTATTTTTAATTTTGGTAAAATACACATAACAAA
AGTTACCATCTTGGCTGGGCATGGTGGCTCATACCTGTAA
TCTCAGCACTTTGGAAGCCGAAGGTGGGTGGATCACTTGA
GGCTGGGAGTTGAAGACCAGCCTGGCCAGCATGGCAAAAC
CCCGTCTCTACTAAAAATACAAAAATTAGCTGGGTGTGAT
GGCGCATGCCTGCAATCCCAGCTACTCCAGAGGCTGAGGT
ACAAGAATCACTTGAACCCGGTAGGAGGAGGTTGCAGTGA
GCCGAGATTGTGCCACTGCACTCCAGCCTGGGCGACAGAG
TAAGACTGTCTCAAAAAAAAAATATATATATATACACACA
CACACATATACATGTATATATGTATATACGTATGTATACA
TATATACATATATATGTATATATACACGTACGTATATATA
TGTGTATATATATACATATATACGTGTATATATATACGTA
TATATATATATACACGTGTATATATATATATATATATATT
TTTTTTTTTTTTTTTTTGAGACAGTCTTACTCTGTCACCC
AGGCTGGAGTGCAGTGGCACAATGTTGGCTCACTGCAACC
TCCTCCTACATGTATATATATATACATATATACACATATA
TATGTATATATGTATATGTATGTGTATATATATGTATATA
TATATATCTATAAAACCATCTTAACCATTTTCAAGTGTTG
AGTTCAATAGTGTTGAGTATATATTCACACTGCTGGAGAA
GCAAAATCTGAAGGACTTTTTCATCTTGCAAAAACTGAAA
CCCACCCATTAAACAATCACTTCCCATTTTCCCTCTTCTA
ACCCCTGGCAACCACCATTCTACTTGCTGTGTTTATGAGT
TTGACTATTTTAGATATCCATATAAGTGGGATCATACAAT
ATTTGTCCTTTTGTAACTGGCATATTTCACTCAGCATAAT
GTCCTCCACTTTCATCTGTGTTGTGGCACATGTTGGAATT
TCCTTCCTTTTTATGGTTGAGTAATATTCCACTGTTGGTA
TTTCCACATTCTATATATCTTTTCACTCATTGATGGGCAC
TTGGATTGCTTCTACCTTTTAGCTATTGTGAGTAAGGCTG
CTATGAACATGGGTGTAAGGTTTCTTTTTCACTCATAGTA
CACAGAATTTACTTTGAAAGCTCTAAAGCCCACCTGCTGA
AGGCTAATTTTTCCTTCAACACTTGCTTAGGTGATGTTTT
TAAACAACGATGAACTGCCCTTGAGAACCAATCCTGAGGC
AGATATGTTTCAGAAAAACAAGAAAACTTTTTTTGTTTTT
GAGACAGTCTCGCTCTGTTGTCCAGGCTGAGGTGCAATGG
TGTGATCTCGGCTCACTGCAACCTCCGCCCCGGGGGTTCA
AGAGATTCTCCTGCCTCAGCCTCTGGAGTATCTGGGATTA
CAGGCGTGCACCACCACACCCGGCTAATTTTTGTATTTTT
AGTAGACATGGGGTTTCACTATGTTGGCTGGGCTGGTCTT
GAACTCCAGACCTCAGGTTATCTGCCTGCCTTGGCCTCCC
AAAGTGCTGGGATTACAGGCGTGAGCCACGGCACCCAGCC
AGGATCTCTTTTAAAGTAAGTACAACTACAATAGAAGCCC
TCTTCTCCAATGTGACCAGCATCAGTGATCGGTGAGTGAA
TGAAGTCAAAGTGGGAATAAAAAAAAAAAGATATATATCA
AATATTCTAACCTAAAACATAAAGTGAATATTGTTTTAGC
TGATCTTTGAATGCAAGGCCAACGTCTTCTCTTTGAGTAT
GGATCAGTTGAGTGGAACTCTGTATACTTTCTTGTGTAAA
CACACTGATAATTCATCATGGACAGTATCCAGTCTTGGTT
ACGTAAGTGGAACAAGAATTTAGACAGATGCTAAACAATC
TGAGTGCCAAATCCTTTTAGGTTATCACAATTTTTTCTTT
TTTTAAATTTTTTTTTTTTTTTGAGACGGAGTCTCGCTCT
GTCGCCCAGGCTGGAGTGCAGTGGCACAATCTCGGCTCAC
TGCAAGCTCTGCCTCCCGGGTTCACGCCATTCTCCTGCCT
CAGCCTCTCCGAGTAGCTGGGACTACAGGCGCCCACCACC
ACGCCGGGCTAATTTTTTATTTTTAGTAGAGATGGGGTTT
CACCGTGGTCTCGATCTCCTGACCTCTTGATCCGCCCGCC
TCGGCCTCCCGAAGTGCTGGGATTACAAGCGTGAGCCACC
GCGCCTGGCCAATTTTTTTATTTTTTTTTATCAAGATGGT
GTCTCATTCTGTCGACCAGGCTGAAGTGCAGTGGCACCAT
CTCGGTTCACTGCAACCTCCCCCTCCAGGGTTCAAGTGAT
TCTCCTGTCTCAGCCTCCTGAATAGCTGGGATTACAGGCG
CCTGCCACCACGCCCGGCTAATTTTTGTATTTTTAGTAGA
GAAGGGGTTTCGCCATGTTGGCCAGGCTGGTCTTGAACTC
CAGACCTCAGGTGATCTGCCCACCTCGGCCTCCCAAAGTG
CTGGGATTACAGGTGTGAGCCACTACGCCCGGCCTATTTG
TGTTTTTGATTATACTTTTTGAGTGAATGTGAACTGATAT
CTCATCGTGGTTTTAATTTGCATTTTCCTAATGGGGCATT
TTTCAGTATCTTTTTTTTTTTTTTAAGATGGAGTCTCATT
ATGTTGCCCAGGCTGATCTCAAATTCCCAGTCTCAAGCAA
TCCTCCCACCTCAGCTTCCTGAGTAGCTGGGATTGCAGGT
GCACCACTGTGGCCACTGCGCATCTTTTCATGTGCTTATT
GGCCACTTGTATATTTCTTTGGGGAAATCTCTCTTCAGAT
TTTTGACTACTTTAAGATTCTGCTATTTGTCTTTTTTTTC
TTTTTTTTTTTCAGGTCTGGTGAACAGAAAGTAGTGTTAC
TTTTCTTTTTGAGTTGTAATAGTTCTTTATGTTTTGGATA
CAAGTCCTTTATCAGCTATATGATGGGCCAATATTTTCTC
CCAGTCTGTGGACTGGGTTTTCACTTTCTTTTTTATTTAT
TTTAATATATTTTATTTATTTATTTTTTGAGACAGGGTCT
CTCTCTGTTGTCCAGGCTGGAGTGCAGTGGCACGATCATA
GCTCACCGCAGCCTTGACCTCCAGGGCTCAAGTCATCCTC
CCCTGCCTCAGCCTCCAGAGTAGCTGGGACCATACGTGCA
TGACATGATACTCTGCTGCTTTTTGTATGTTTTTGGAAGA
GATAGGGTTTCACCATGTGGCCCAGGCTGGTCTTGAACTC
CTGGGCTCCAGCAATCCACCCACTTTGGCCTCCCAAACTG
TTGGCATTACAGGCGTGAGCCACCCCACCCAGTCTTTTAT
TTTTAATTTTTTTTTGAGTCGGGGTCTTGCTCTGTTACCC
AGGCTGGAGTGCAGTGGCACCATCATGACCCACTGTAGCC
TTAACCTCCTGGTCTCAAGCAATCTTCCTGCCTCGACCTC
CAGAAGAGCTGGGATTACTCCAGCGTTGTAATGAGCCACC
GTGCCCAGCCCTTTTCACTTTCTTGATGGCATCTTTTGAA
GCAGAAAAGTTTCTAACTTTGATGAAGTTCAATTTATCTA
CTGTTTTCTTTGTCACTCGTGCTTTTGGTGTCATAGCTAA
AAAGGCTTTGCCTAACCTAAAGGCATGAAGCTTTCTCCTG
CGTTTTCTCCTATAAGTTTTGTAGGTTTTGCTTTTATATT
TAGGCCTATGATCCATTTGGAGTTTTTTGTGTATGGTGTA
AGGAAGAGGATGTCCAGTTGTCTTTGTACAACTTGTTGAA
AGGATTATTCTTTCCCCATTGAATGGTCTTGGCACTCTTG
TCAAAAACCAATTGACCATAAAAGTGACGATTTATTTCTG
AACACTCCATTCAACTCCATTCCATTCCATTCATCTATAT
GTCTGTCCTTATGTCCATTCCACACTGTCTTGATTTCTGA
ACTCTGTACTCTTTTGAAATTGAGAAGTGTGAATCCTCCA
ACTTTGTTCTTCTTTTTCAAGGTTGTTTTGGCTATTCTGG
GTCCCTTGCATTTCCGTATGAATTCTAAGATCAGCTTGTC
AAAAAAGTCAGCTGGGATTTTTTTTTCTTCACAATCTCAG
CTGAGATTTTGATAGGAATTGTATTGAATCTGTAGGTTAA
TGTGGGGAGCATCACCATGTTAACAATATTGATTCTTCCC
ATCCATAATGTGAGATGTCTATTTATTTAGTTCATCTTTG
ATTTCTTCCAACAATATGTTGTAGTTTTCAGAGTGCAAGT
TTTGTATTTATTTTGTTACATTCATTCCTAAGTATTTTAT
TCTTTTCAATGCAATTATAAATAGAACTGTTTTCTTAAGT
TTACATTTGTACTGTTCATTGCTAGCATATAGAAATACAA
TTGATTTTTGTAAATTAATTTGTAACTTGTAACTTGTAAT
TTTGTAACTTGTGCCCTGAAACTGAACCTATTTATTAATT
CCAATAATAATTTAGTAGCTTCCTTAGGATTTTCTATACG
TAAGATTGTGTCATTTCAAATAGAGATAGTATTGCTTGCT
CCTTGCCAGCCAGGCGCCTTTCATCACTGTCTTGCCTAAT
TGTCCTGCCATCAGATATTTAGGGCTGTTGTAATCATCTG
GATTGGCTGAGTCCTTGACATTCCAAATGTTACACATTTA
GAGCCATGGGTAGAGGTTTGGGCTTCTGGGCTAAGCAGAG
CCTTCCTGTTGACAAGCTGACAGCCCCTACCAGAGTGAGG
ACATCAGCTCTTCTCCCAGGCTCTGCTAATGAATGTTTCA
GTGGAAGCGTGATCTGTGGTCAGTTTCCTCCACAGTCAAA
GCAGGTCTCATGCCTTTGAATCCCCAAAGGCACATACACC
CTGCAGCTCACGCGTGAGGGTCTCTCCACCTCTGCCATTG
CCTTCAGCCACCTCAGTCTTCTTTTTCAATACTCTCTGCT
AATCCCTGCCTCTCATCAGTTCTCGCAGGACCGAGCTCCT
TTTCTCTGAATACTTAACAACACGCTTGAACAGTTCTAAA
ACTTTTGACAGTAGAGAAATGTGGGCGTATTCTCATTTTG
AACTCACAGGAAAGATGTAGGATCGGCGAGATGCTGATGC
AGCGAAGTGTCAATCATGCACGTGAACACACACACACACA
CACACACACACACAGAGAGAGAGAGAGAGAGAGAGAGAGA
GAGAGAAAGAGTCGGATTTCCTGACAGAGGGCAGAAACTC
TCCATGACAGTCATGGGAGGGAGCAGAGACTTTTCTCTTC
TCTCGTGTCACTTTTTGCACAGAACCCACTGCTGTGACAT
GTGTAGGCAGCACGCCTCATCCCGGGGAACAGCCCGACGG
CCTGGGAGCCGGCATTTCTGAGCCACTCGCGAGCAGAGCA
GGCAGGCAGGCCCAGAGGTGCGCTGGCCACCTGAGGAAGC
AGGAAGGGCAGGATGGCCGCCTTCCCCTTCACTACTTGGG
AATCTTGCCATCCGTCCAGCAGAGTGGCCGGGAATACACC
AACGGTGGTGATTTTTCCAGCACTGACAATTGTTGGGGTG
AGCCGTGGGCTGCTCTGAATTCAGCTCTCCTGCCGAATAG
AATTCAGTCAATATCTCTGAAGTGCCAACGCTCAGCACAG
AGCAGCCCCGTTCCACATCAGTCACCCACTCCGCTCTGGG
CTCTTTCTCAGTGACGGGGAGGAATGAGTGGAGAGTGTGC
TGATGCGCTTGGTTCCTTGCTGTCCACGGTGAGAGTTGAT
TTTCCTGGCCGATCTTTGCAGTTAAACTGATCACAGTGCA
ATCTGTAGTCTGACAGGGTGGTAGGCTTTGCATCCAATTT
ATACATAAAATGATAATATTACGAGCACTAGGTCGGGGGG
CTTAACAGTTCAGAAAGAAAGGACTTTCACTTCCCTCCTC
AAATGTTTACCCCTCAGGCCCTGAGAGGTTGATTCTTCTC
ACAGGGAGAAACCAGAGGAGTCACTCCCACCTCCTTTCAC
CACAAGTGGAAAGGCACTTCCTGCCCCCTTGGCCTGGGCT
CTGCTGCAGATTATGGCGGGCCTCCATTTTCCATTAAAGT
CCAGGAGTAAAACCATATATGGCTGCATAAATTAAAAGTC
ACTCTGGAATTCAGTGCTAATAAAACTTCCTGCAATGATG
GAAATATTCTCTAGCTGCATCGTCTAATATGGTGGTCACC
AGCCATATGTGTCTACTGAGCACTTGAAATGTGGCCAGTC
GTTCTGAAGAACTGAATTTTTAATTGTATTTCTTTTTTTT
TTTTGGTGGGGGGGCGGTTTGAGACGGAGCCTCGCTCTAT
CACCCAGGCTGGAGTGCAGTGGTGCAATCTCGCTCACTGC
AACCTCCGCCTCCTGGGTTCAAGCGATTCTCCTGCCTCAG
CTTCCCGAGTAGCTGGGATTATAGGTGACTGCCACCATGC
CCAGCTAATTTTAGTATTTTTAGTAGAGACGGGGGTTTCA
CCATGCTGGCCGGGCTGGTCTCGAACTCCCGACCTCAGGC
ACTTCACCCGCCTCAGCCTCCCAAAGTGCTGGGATTACAG
GCATGAGCCACCGCACCCAGCCTCTAATTTTATTTCATTT
AAACCTCATTTATTTAGAGACAGGGCCTGCTGTGTAGCCC
AGGCTGGGGTGCAGTGGCATGATCACAGCTCACTGCAGCC
TCAATCCCCTGGGCTCAAGTGATCCTCTCACCTCAGCTCC
TGGCGTAGCTGGGACCACAGGTGTGCACCACCATACTCAC
CTAATTTAAAAAAAAATTTTTTTGTGGAGATGGAGGTCTC
ACTATGTTGCCTAGGCTGGTCTTGAACTCCTGAGCTCAAG
TGATCCTCCTGCCTAGGCCTCCCAAAGTGCTGGGATTACA
GGTGTGAGCCACCACCCCAGCCATTTATGTATTTATTTAT
TTTTTTGAGACGGAGTCTTGCTCTGTTGCCTAGGCTGGAG
TTTAGTGGCGTGATTGATCTCAGCTCACTGCAACCTCTAT
CTCTCAGGTTCAAGCAATTCTGCTGCCTCAGCCTCCCGAG
TAGCTGGGACTACAGGTATGCACCACCATGTCCGGCTAAT
TTTTGTATTTTTACCAGAGGTGGGGCTTCGTCATGTTGCC
CAGGCTTGTCTTTAACTCCTAAACTCAAGGGATCCTCCTG
CCTCGGGCCCCCAAAGTGTTGGGATTACAATTGTGAGCCG
CTGTGCCTGGCCCCCAGACATTTAAATTTAAGGAGTCACA
TATTGGCTGGGCACAGTGGCTCATGCCTATAATCCCAGAA
CTTTGGAAGGCCGAGGCAGGAGGATCACTTGAGTTCCGGA
GTTCAAGACAAGCCTGGGCAATGTGGTGAAACCCCATCTC
TACCAAAAATACAAAAACAGCCCGGTGTGGTGGCCTGAGT
GTGGTCCCAGCTACTCAGGAGGCTGAGGTGGAAGAATCGC
TTGAGCCTGGTAGGTGGGGGTTGCATTGAGCTGAGATTGC
ACCACTGTACTTCATCCTGGGTGACAGAATGAGACTCCAG
AATCATATATGGCTAGTGGCTATGGTATCAGACAGCACAG
CTCCGACACCAGAGGTCTCCCATGTCAAAGACATGTCTAC
TCTTGGGACAGTGTTGCACTAAAAAAGGTATCATCTTTAA
AAGTTTGAGAGCTCTAAATAAAGTCTTTTTTTTTTTTTTT
TTTGCTAATGAGGTGAAAGAGTATCAATTCCCTTAAAACA
TTTAACCACCAGGCAAAGGTCTTTTTGCAAAGAAAAATTT
GGAATGTTTTAAAAATAATGAGTTTTTTTAAAATAAATTG
TATCCTATTAAAAATTTAACGACAAAAATAAAAAGGTTTT
GGGGATTGTGGAAATAATATATTAAGAGAGATTATAGTTA
TAAATGACATAAGAATTTGGATTGATCTGAATACTCTCTC
TCTTGCTAAATCAAGCTTTCTTTCATCTGTCAGTGTTTCC
CTGAGAAATGAAACGGTAAAACTCTGTGGCAATAACTTGG
ATATATGTTAGTTGGGCTATACCAGTGGTTCTCGGCCTTA
GTGGTACATTGGAATCATCTGGGCTATACCAGTGGTTCGA
GCCTTAGGGGTACATTGGAATCATCTGGGCATCTTTACTA
AAACACTGGTGCCTGGACCCCATCCCCAGAAATTCTCATT
GAATTCTATCCATGCTGAGCCCAGACCAACTTTCTAGGTG
ACTTTACTCACTAATTACTGAGCTAACTCATCACCACCAG
GTGATTCTAATATCAGCCAGGGCTGAGAGCCACCACACCC
GGCTAGTTTTTGTATTTTTTATAGACAGGGGGTTTCGTCA
TGTTGCCCAGGTTGGTCTCAAACTCCTGAGCTCAAGCGAT
CCTCCCACCTTGCCCTCCCAAAGTGCTGCGATTACAGGCG
TGAGCCACTGCACCCAGCCTCTGTTTTTCTTTTGTAAATT
ACCCAGTCTAGGGTATTCTGTCACCGCAACAGAAAGCAAA
CTAAGACAGGTGGTTTATGATGCAGAAGAGCATCTACTTT
TTCTAGCTTCAGGAAAAGAGAGCGTACGTCCTTCCTTCTC
ATCTTTAAGATTCTTTCACCAGGCATCAGAAGAGCAGAGC
CTGCAGTTTTCAGGGCTGAGTGCTTGAATCCCATCAACAA
GCATGGAGGAGGGGGATGGAAGCAAGCTGAGAAGCAGAAG
ACTTTAAATGTATATATTTTTAAAGGGCAGAGAGGAGTAT
TAACAAGTACAGTATGGGGCCTGCAGTATTTTGTATTTGC
GGTATAGACCTGTTAGTTCATAGCCGTCTGGTCAGCTGCC
CCATTTACCCGTGGAGTTTGAGGCATCCATGCTGTTTCCA
TCACAGACTTCTCACCCAGAAAGCTGCAGGGACTCTATGA
CTAGACACACCAGGATATGCCAGTCTTTTTTTTTTTTTTT
TGAGACAGAGTCTCGCTCTGTCATCCAGGCTGGCGTGCAG
TGGCATGATCTCGGCTCACTGCAACCTCCACCTCCCAGGT
TCAAGCGATTCTCCTGCCTCAGCCTCCCAAGTAGCTGGGA
TTACAGGCATGCGCCACCATGCCTGGCTAATTTTTGTATT
TTTAATAGAGACGGGGTTTTGCCATGTTGGCCTGGCTGGT
CTCGAACTCCTGACCTCAGGTGATCTGCCCGCCTCGGCCT
TCCAAAGTGCTGGGATTACAGGCCTGAGCCACCATGCCCA
GCCTAGGGTATGCCAGTCTTTAAGGATCTGTCCTGATGAG
CTGTCACAGCTTCTTTGGATGAGCCTGCTCTTGTGGCTCT
GCCCTCTTATGATCAGACCATGCTTCCATAGGTTGACTTG
GCCCCTCCCTGTTGTAGCTCACCCACATTTCTTCCCCTGT
CAGCTTCTATGGAGACAGTGAGCAACCATTTGGATCCTTG
CAATCGTAAACAAGCTGTTTTTTTTTTTTTTTTTTTTTTT
TTGAGACCTTGTATTGCTGTATTGTCCAGGCTGGAGTGCA
GTGGCATGATCCTGGCTCACTACAACCTCCACCTCCTGGG
TTCAAGCAATTCTCCTGCCTCAGTCTCCCGAGTAGCTGGG
ATTACAGGTGTACACTACCATGCCTGGCTAATTTTTGTAT
TTTTAATAGAGACGGGGTTTTGCCATGTTGGCCAGGCTGG
TCTCGAACTCCTGACCTCAGGTGATCCACCCGCCTCGGCC
TCCCAAAGTGCTGGGATTACAAGCGTGAGCCACCGCGCCC
GGCCAAGCTGTTTTTAAATCATCAGGAAGGAAGGGGAACA
TCACACACCGGGGACTGTTGTGGGGTCGGGGGAGTGGAGA
GGGATAGCATTAGGAGATATACCTAATGTAAATGACGAGT
TAATGGGTGCAACACACCAACATGGCACATGTATACATCT
GTAACAAACCTGCACGTTGTGCACATGTACCCTAGAACTT
CAAGTATAATAATAATAAAAAAAAATTCTAGCCAATAATT
AAAAGTTCCAACGATTGCTATAGCCACGAATGTGGAGGAA
TTTAAAATCTTTTTCTCAGTAAAAGAAGACTTACACAGCT
GATGAATCTCTAAATGGGCAAAACTAATTTATGTTCAAAG
AAACCTGAATGTTGATCATCTGAGGGGTTGTAGTGTGTAA
GATTTGACTGTAAGGGGGCCCCAGTGAACTTAATGGTATA
TTGGAAACACTCATTTTTTTTTAGAAATATGAGTTACAGG
GCCGGGCACGGTGGCTCACGCCTGTAATCCCAGCACTTTG
GGAGGCTGAGGTGGGCGGATCACAAGGTCAGGAGATTGAG
ACCATCCTGGATAACACGGTGAAACCCCGTCTCTACTAAA
AATACAAAAAAATAGCCAGGCGTGGTGGCAGGCGCCTGTA
GTCCCAGCTACTCGGGAGGCTGAGGCAGGAGAATGGTGTG
AACCTGGGAGGCGGAGCTTGCAGTGAGCCGAGATCGCGCC
ACTGCACTCCAGTCAGTCTCTGGGTGACAGAGCAAGACTC
TGTCTCAAAAAAAAAAAAAAAAAAAAAAGAAAGAAATATG
AGTTACAGCCATGTACATATTTTTCAAAACATGTCAAACT
GTAACATTTAAGATCTCTACATTTAATTTAAACATCTCAA
TTTCAAAAATGAAAAAAAAACAAAAAGAAGATTAAAAATT
AAACTCCAGGACAATCAACAAGTTATAGAAGAGGAGAAAT
GTGATCACTGTTCTCGACACTGCTTTGTTGTGAATAATAC
TAACAAAGGTAAAATAATGAAAATACAAAATACCAACTTA
AAAAAAAATCTTCAGTGAAATTCTTCCCAAGTCAAGAGCC
AAGAACCTACAGCTGCTGTAACTTTTTTTTTTTTTTTAAA
GAGATGAGGTCTTACTCCGTCATCCAGGCTGGAGTGCAGT
GGGGTGATTATAGCTCACTGCAGCCTCAAACTCCTGAACT
CAAGCCATTTTCCTGCCTCAGCTTCTCCGGTAGCTGGGAC
TACAGGCATGTGTCACCGTATCCAGCTAATTTTTAATCGA
TTTTTAGAGTTGGGGGATAGTTATGTGGTCCAGGCTGGTC
TCAAACTCCTGGGCTGAAGCGATCCTCCAACCTCGGCCTT
AGGAGCGGCTGGGATTACAGGTGTAAACCCCCACACCCAT
CTTCCTATGACTTTTCTTACTACTAATAAAAATAATCTCC
ATTCTCCAAGTGCCTGCTCTGTGTCAGGCACTGTACTAAG
TATTTACACACACTGTTTCATTTCAGCCTTCAGTAGTCCT
ATGAAGTAGGTAGCATTATTCTCATTTTATTGGTTAAGAA
ACTGAGGTTTAGGCCAGGCACGGCGGCTCACACCTGTAAT
CCCAGCACTTTGGAAGGTGGATCACTTGAGGTCAGGAGTT
TGAGACCAGCTCCGCCAACAAGGTGAAACAACATCTCTAC
TAAAAATACAAAAATTAGCCGGGTGTGGTGGCACACGCCT
GTAATCCCAGCTACTTGAAAGGCGGAGGCAGGAGAATAGC
TTGAACCCAGGAGGTGGAGGTTGCAGTGAGCCGAGATCAC
GCCACTGTACTCCAGCCTGGACAACAGAGTGGACTGGGTT
TAAAAAAAAAACAACAAAAAACAAAACTGAGGTTTAGAGA
GATGAAATGTTTTTCCCAGCATGAAAATCCGAAGTGTCAG
AGGCTGAGGTCAGCCCGGGCCCTGGGCCCTGCTGGCTCCC
TCGTTACACTCTTCACTGCCTTGCTGTTTCCGCGGTGGCT
TGAAGGAAGGGAAGGCAGAGAGGGGCCAGATTGCAGTTGT
TTCTCTGCAGCACATGAGGGTGAGGGCTCTGAAAACCATC
CTCATGGGTGACTACTAAGATAGTCAGGCTATGGGATCAT
CCCACTTGCTTCCGCCTAGACCTTCCTGTCCATGAAACTG
CACACATTTGTGAGCACTCACCACGTGGCTGCCGTGAACG
CCCGTGCACATCGGGACATGGCAGTGACCTAAACAGAAAA
AAACCCCTATCCCAATGGCATTTTAGAGGGGAGACAGACA
ATTAACAAGGTTAGTAAGTACAGCATATGGTATTTACTTA
TTTATTTATTTAGAGGCAAAATCTTGCTCTGTTGCCCAGG
CTGGAGTGCAATGGCATGATCTCGGCTCACTGCAACCTCC
ACCTCCCAGGTTCAAGTGATTCTCTTGCCTCAGCCTCCCA
AATAGTTCGGATTACAGGCACCTGCCACCACGCCTGGCTA
ATTTTTGTATTTTTAGTAGAGACGGGATTTCACCATGTTG
GCCAGGCTGGTCTTGAACTCCTGACCTGAAGTGATCTGCA
TGTCTTGGCCTCCCAAAGTGCTGGGATTACAAGTGTGAGC
CGCTGCACCCAGCTGCATATAGTATGTTTGATGGCAATAG
TGCTAAGGAGAAAAAAATAGCAGGCAGGGTGAATAAGAAA
TGCTGGAGAACCGTGAGTCTTTTTAGAGCAGCCTGTCTGG
GGGCAGAGCAGCCCAAGAAGACGGAGTGGAAAGGACCAGC
CCTAAAGCCTGGTGTGTGCTCAAGGGGGTCAGTGTGACTG
CAGCAGAGGGGATGCGGGTCAGCAGGGAAGAGTGCGGAGA
GATAAGAGGCAGAGTCAGCTAGGGGCTGCAGGCCCACGCT
AAGGTCTACGGCTTTTCTCTAACTGAAAATGCATTTAGAG
AAGGCTTTTAAGGAGGGGAGTGACAGAATTGAATTGAATC
AAATCTTTCTGAAAACTGCTGAGAGTAGGTTGCAGCGGGG
CGAAGACAGAGCCGTGGGGCCTGTTAGGACACTATTGAAG
TAACCCAGGTAAGGAATGATGGTGGCAGTAGGGGAGATGG
AAAGAAATTGGGTTTGGATGTATTTTGAAGGTATTGCTAA
CAAGACTTCCTAATGAGCTGGTTGCGTGGGGTGAGAGAAT
GCAAGCTGAGGAATGTCTTTGGTCTGAGCAACTAGAAGAA
TAAAGTTGCCTTGAACTGAAATGGGGAGACTGCCAAAAGG
CCGGCTGAGTGGAGAACTGGGAGCTGCGTGAGGCTGGAGA
CACCCATCGTCTAATGGCAGTGGGTAGGTGGGTGTGGAGC
TCAGGGGAAAGGGTCTCCCTGAGATAAAATTAGAGAATCA
GGCCGGGAGCAATGGATCACGCCTGTAATCCCAGCACTTT
GGGAGGTCGAGGCAGGCGAATCACTTGAAGTCAGGAGTTC
GAGACAAGCTTGGCCAACATGGTGAAACCCCATCTCTACA
AAAATACAAAAATTAGCCGGGCATGGTGGCAGGTGCCTGT
AATCCCAGCTACTTGGGCTACTTGGCAGGCTGAGGCAGGA
GAATCACTTGAACCCGGGAGGCAGAGGTTGCAGTGAGCTG
AGATCACGCCACTGCACTCCAGCTTGGGTGACAGAGCGAG
ACTCCGTCTCCAAAAAATATTAGAGAATCATCATTATATC
CATCATATCCATCTACACCTATCAGATACGCAGTATTTAA
GCCATAAGACAAGCTGAGATTTCCTCAGCATCAAGTATAG
GTATGCAAGAGAACGCCCGAGGATTGAGCCCCGGAGCACA
CTGACAGGTAGAGGTCAAGGATAGGAAAAAGACAGACAAG
GCTGGGCGCGGCGGCTCAGGCCTGTAATCCCAGCACTTTA
GGAGGCTGAAGTGGGAGGATGGCTTGCGGCCAGCTTGGGC
AACACAGCGAGACCTCATCTCTATTAAATGTTTAAAAATT
AGCCAGGTGTGGTGGTGGGCACCTGTGGTCCCAGCTACTG
GGGAGGCTGAAATGGGAGGATCACTTGAGCCCAGGAGGTC
AAGGCTGCAGTGAGCTTTGATTGGGCCACTGCACTCCATC
CTGGGTGAGAAGGCAAGATCTTGTCTCAAAACCACCACCA
CCACCACCACCAACAGAACCAACAAAAGTGTTTGAGAGAG
GGTGTCTAGAAAGGCAGGAGGAGAACCAGGAGTGGGCAGC
ATCCTGGAAACTGAGAGAAGAAAGCGGTTCAAGGAAGAGA
GGGCGTCAGTTGCATGTCATGTCACCAACGGGTCAAGCAA
GAAGAGGGCTGACAGGTGACCGTGGAATTCAGCAGTGACC
TGAACACCGATTTAGCGGCATGGTGGGGGCAAAAGCCCAG
ATGTGGTGAATTCGAGCGAGGACCGGAGGAGAGAAATCAG
AGGCGGTGGAAGAAGAGCGTCCTCCATTCTTTGAAGGAGT
TTTGTTGTAAAAGAAGGTGGAGAAGCGGAGTGGAAGCTGG
AGGGGGAAGTGAAGTGAAGAGAGCTGTTTTTTTTTTCTTC
TTAAGATGGAAGAAATACAGTATGTTTATGAGCTGATGGG
ACTAATTAAATCGAGAAGGAAAATGTGGAGGTGCAGGAGA
GAGAAGACAGAGCGGCGGGAGCCATGTCCGCGAGTGGGCC
ACAGGGGCTGGGATCCCATCCCACGGAGGGGCTGGCGGGG
GCAGGGCAGCTCACCCTGCCCTGCGGGGAGAAGGTTGAGT
ACTCGGACACAGACGCGGGGGGTGAGTGGACGCGCGGGTG
AGAGCGCGTAGGATGCTTTTCTGATGGCTGTGTGTTCCTG
GTGACACAGGAAGCAAAGTGCTGAGAGGGAGGAGAGGGAG
GAGGTGTTGAAGGTGTGGCGAGAGAAGAGAAGGTATGAAA
TCACCACCTGGGAGGGTGGGAGAGAGAAAAGACGGGAGAA
GCATAATGTTTGTGGAGCATCATTCGAGTCCCCCCCGGTT
TTGTCAGCAACGCAAAGGCTGAACAGAGACTGACTGAGTT
TGTTCTCCAGCCATGGGGTGATGCAGGCCCAGAGTGGCTG
GAGAGTTCCATTTAACCAGGGGTGTGGTTTCATCAGGAGA
GAACCTCAAAGCGAGAGAGAGGTGGAGAAGTCGGGGGGTA
TAAGCAGATCAATGACCATAGTGATTGGGTCAGGAGGGAG
GGGAGGACGTGGGGGCTGGGGGACGGTGAGAAGGTGGTGA
GGTCTCTATCGGGCAGGACTGTAGGTCTTGGTGGGCTCAT
AGGGTTGCTGGAATTGGGGGGCTGGAGGAGTGAGCTGGAC
AGATAGAGGACATGGTCAGGAGTGGTTGGAGAGCGGGTGT
AGGGGCTGTAGGTCTGGATAATGATGAGGTCAAGGGTATG
CCTCTGCGTGGCTGAGAGGGGAGGGGGAGGTTCTGGGCCT
GGACAGCCGAGTTTGCTCAGGCCACACTGACTGGTGCTCC
TGTGGGCACTTCTGTCTCCTGGAGAGCCTCTAGTGAGCGT
CATGCTCTCTGTGTGTAGGTGCCAGCAGCTTTGCTTGGGG
AAGGGACCCCACAGGTGCCATTGGGGCATAAAGGACAAGA
AGGACAGATGAGAGAAAGGGAGAAGGGCAAAACAAACAAT
CTGGTTTACATTGAGCACCCCATTTATAATCCCCCCTGCC
TCACCTTGTCTTCCACTCTGTAACCACAGGCCATCGATGG
CTGGTTCTTGAGTGAACGAGTCATCTACTCAATGAGACAT
TTTGTGTGAATGTGCAGCCCTGAAGCACAGCCAGGCTGGA
AGCCGGGCCCCACTGCAGGACCCGATGCCTAGAAAACTAG
CTTTGCCTTTCCTTGAATTCACAGGAGTTCGCTGGATTTG
TTTCATGCTAGTGACTTGTGGGTGGGGAGCCAAGAGGGTA
AGTCCTGTCCCAGGATAGGCGGCTGAGGAGGATGTGTTTT
GGGGGGCAGGATAGATAGGTTTAACCCCGCTGGCCACCAC
CCCATTAGAGCAGCTGAGGTGAGCTTCTTGTGTCTGCTGG
AATCCTCAGTTTGCCTGAGTATCCTCCAAAGCTGTCCCTC
CCTGGGGACCTGCAGACCTGGGCAGCTCCTAACTCCACCT
GGGAGGCAGCCGTGCGTCTCCTGCATGGTACAAACATCTC
TGTAAGTTACTGTGCTCTTTGCCATGAAGGAAAGTCTAGT
GCTGTCACTGTGTGAGCATTTTGCCACCCACCCTCCGTCT
TCCTGCTGTGATAACCATGCGGGGTGGTGTCCACCAAGCT
GAAGAGGGATTTGATTTACTTGACTTGGTATCAAGATGCA
TTGTACTTTGGGAAGTCACTTACCTCTCTTGGGCCTAGGT
TTCCCGATCTGTAGAAATGAGTAATAATTTATGTTTTTCT
ATAAAGCTGTTAAGATGCTCAAATGAGATATTTATGAAAG
TGCTTTGTAAACTGTATGCTGTAAAAACAGGTTACCTGTT
ATTGTCTTATCTTTGTAGAAATAACAGCAAATAAGTACAA
GAAAGATGAGAGAGCGAGAGAGAGAAAGCGTGCAAGAATT
ACAGCCGGTATGGAAGACGCCTCTAAATAATGTAAGTCTT
AGAGGAGCCAGCCATCCTAGACCAGATTCCCATAAAGATC
AAACCAGGAAAAAATAAAGAAGAGAAGTTAAAGTTCATTG
CTGGAAAACCATGTTTTTCTTTGAGCCCCTGTGGGAGGAG
GTTATTATTTTAGTGCAGGAAGAGGACTATAATTCAGTTT
TCCCAGTCAGAGCCTTCTGATGCGTTACCATGATTCACAG
GCTATGACTCACATATTAGAATTCTCACTAGTATATTACC
AATAGTTTATATTCCTTAAAAAGGAGATAAGATGAAGAAG
AGCGATTACATAATTGTTTTTATTTCAGCTTATACCTTGG
GTTTATCTGACATGCAATTTCACAAAGAGAAAGTTTCTCT
CCACTTGCAAAGAAAAAAAAACTCATTACTTTATTCAGAA
GTCACATTTCCAAAATGCTTGTTAACCTCAGTACTTTTGC
TGTCACACTTGGTAAACTACTGTGAAGGAAATTAATTTCT
TTTGTTATTATTATTATTTTATTTGAGACAGAATCTCGCT
CTGTTGCCCAGGCTGGGGTGCAGTGGCACAATCTCTGCTC
ACGGCAAACTCCACCTCCCAGGTTCAAGTGATTCTCCTGC
CTCAGCCTCCCAAGTAGCTGGGATTACAGGTGCCCACCAC
CACGCCTGGCTAATTTTTTGTATTTTTAGTAGAGATGGGG
TTTCACTATGTAGGCCAGGCTGGTCTTGAACTCCTGACCT
TGTGATCCACCCACCTCAGCCTCCCCAAGTGCTGGGATTA
CAGGTGTGATCCACCTCACCCAGCTGTTATTATTATTATT
ATTATTTTATTTTTTTTTGAGACAGAGTCTCGCTCTGTCG
CCCAGGCTGGAGTGCAGTGGCGCAATCTCGGCTCACTGCA
AGCTCCGCCTCCTGGGTTCACGCCATTCTCCTGCCTCAGC
CTCTCCGAGTAGCTGGGACTACAGGCGCCCGCCACCACGC
CTGGCTAATTTTTTGTATTTTTAGTAGAGACGGGGTTTCA
CCGTGGTCTCGATCTCCTGACCTCGTGATCCGCCCGCCTC
GGCCTCCCAAAGTGCTGGGATTACAAGTATTATTTTTTTT
TAAGAAACTCGTCTCACTCTGTCACCTAGGCTGAAGTGCA
GTGGTGTAACCTCTGCTCACTGTAACCTCAAACTCCCAGG
CTCAAGCAATCCTCCTGCCTTAGCCTCCTGAGTAGCTGGG
ACTACAGGCACACACCACCCCACCTGGCTGATTTATTTAT
TTATTTATATTTTTGTGGAGACAGAGGTGTTGCCTTGTTG
CCCAGGCTGGTCTCGAACTCTTGGCTTCAAGCAATCCTCT
TGCCTCAGCCTCCAAAAGCGCTGGGATTACAGGGGTAAGC
CACTGCACCTGGCCAGAAATTAATTTTGTTTCTTTCTTTC
TTTTTTTTTTTTTTTTTTTGTGATGGAGTCTTGCTCTGTT
GCCCAGGCTGGAGTGCAGTGGCATGCAATCTCGGCTCACT
GCAACCTCCACCTCCCAGGTTCAAGCGATTCTCCTGCCTC
AGCCTCCCAAGTAGCTGAAATTACAGGCACGCCCCACCAT
ACCCAGCTAATTTTTGTATTTTTAGTAGAGACAGGGTTTC
ACCATGTTGGCCAGGCTGGCCTCAAGTGATCCACCCACCT
GGGACTCCCCAAGTGCTGGGATTACAGGCGTGAGACACCA
CTCCTGGTCCAGAAATTAATTTTTCTAAGGTCAGCAATAC
AAATAAATCAGTGTGAAACACCCTAACCCGTAAGATTTCT
TCACTATCAATAGCCATTCTAAAACACATTTATTAGATAT
TTTTGAATTATGTTATTGTGAATTATATTTTTCAAAATTA
AAAAAAATCCACCAGTTCATCAAAACACAAGTAAATACTC
TCTTTTCTACCACCCAATCATGTCATCAAAAAGATCAATC
AAATATAATATAAACATCAAGCCAGACACACCAAAGTTAT
TAGAATGGCTGGGTGTGGTGGCTTATGCCTGTGCTTTGGG
AGGCTGAGGTGGGAGGATCACTTGAGCCCAGGAATTTGAG
ACCAGCCTGGGCAACAGAGCAAGACCCCGTCTCTACAAAA
TACACAAAAATTAGCTGGGCATGGTGGTGCGTGCCTGTGG
TCCCAGATACTCAGGAGGCTAAGGTAGGAGGATCACTTGA
GACTGGGAGGTCGAGGCTGCAGTGAGCTGTAATTCTGCCA
TTGCACTCCAGCCTGGGCAACAGAGCAATGAACATTTCAT
TTATTCCATTTCATTGATGTCAAGCTCACATAATCACAAA
TATTCTAATCTGGGAGATTCAAAACCTGTTGATGATTTGA
ACATTGTCTAGATTCTATTTAAATGTCTCCTGCGGGCTAT
AAAGCTACACACTTTGCACAGAATAAAGACGTTTATGTGC
TTTTTGAGTTAAACCACTTTGACTGCATTAGGCTGGGTCT
ACACTGACTGCATAGGATATTGAAATGATGATGATGATGA
ATGTTTATTACTTACCTGAGTAACTAAAGTGGTTTACGCA
CTTTGCATGTATGTTATTTATTTATTTTTCTTTTTGAGAC
ATAGTCTCACTCTGTTGCTCAGGCTAGAGTGCCATGGTGC
AAACCTGGCTCACTGCCACCTCAACCTCCTGGGCTAAAGC
AGTCTTCCCACCTCATGCTCCCAAGTAGCTGAGACTACTG
GTGTGCACCACCATGCCTGGCTAATTTTTTTTTTTTTTTG
AGGCGAAGTCGTGCTCTGTCGCCCAGGCTGAAGTGCAGTG
GCACGATCTCGGCTCACTGCAAGCTCCAGCTCTTAGGTTC
CAGTGATTCTCCTGCCTCAGCCTCCCAAGTAGCTGGGATT
ACAGGTGTGCGCCACCATGCCTGTTAATTTTTGTATTTTT
TAGTAGAGATGGGGTTTCATCATATTGGCCAGGCTGGTCT
CAAACTCCTGACTTTGTGATCCGCCCACCTCGGACTCCCA
CAGTGCTGGGATTACAGGTGGGAGCCATCACACCTGGCCC
TGGCTAATTTTTTATTAATAATTTTTTGTAGAGATTGTGT
CTCACTACGTTGCCTAGGCTGGTTTTGAAATCCTGGGCCC
AAGAAATCCTTTTGCCTTGGCTTTCCAAAGTGCAAGATTA
CCGTCATGCGCCACCATGCTCAGCCTCATATGCACATTTT
AATTCATCCCACAATACTGAGTTTGAGAAAACAGCCTCAA
AGAGGCTGTTGGTAAATCATTTACCAATGGTTACTCAGCA
AGTGGGTGGCTGAGCCGAATCCTAAACCATGTCAACATTT
TCCCGTCATATAACGCAATGCCCAAATAAATGTTCTGCCA
AACGCAAGGCGAAGCTCAATCTGAAGAATTTTAACAAGGC
ACTGGATTCAGACCAAAATTTTAATTTGGAGCCCAAATCA
TTTAGATCAGTTCTCTGCCTTGGTTAACCTCATCAGTGGA
TCTCTACTTCATTGGGTGCCAGAGGATTGGGTGTCAAAGA
ATATGCACTTGAAAAAACTAGGAGGAGAAAAAATCCTTTG
GGCAATATGTCTTCAAAAAAATCAACCACAACTCCCTTTG
GGGCTGTAGTTTTCCCACAGAATCAGATAGGAATCAGGTC
TTACATCAGTTTCTTGCTGCCCAGAAATTTCAAAGCAACA
ATGTTCAGAAGGAGACTCTGAGAAAAGCACGACAGCGGCA
AAAATGGAAGGAACCAGTTGGCTGCAAGGTTCCTGCGTGA
TGTGACCTCAGCTAGGTCATCTTTTCCTAGATCGATAGGT
TTGGCACCTGCTGTGATTGGTCTGGGCTCCTGTGCTTTTG
GCAGTGAGGGTCCCATAGCCAGAGCTCACTGTTGTCCTTC
CTTTCAGGAACTTCTCTTGAGGCAAAAGAGATGCCCCTTG
AACTAACTGAGCTTTAACTTAATGGAACCCAGACGGGAGC
TGCATGATCCAACTTCCTATCCAGAGATTCTGAGAGGCTG
AAGAATTCTAGCCAAGAAAACATTAGCTTGTTGGAAGGAA
TTTATAGCAGCGTTATCTCCTAAGACATTCCACATGCCCA
CTCCGATCACCCCAGTAAAATATGTCGAATTGCCAGATAT
GGTGGCTCATGCCTGTAATCCCAGCACTTTGGGAGGCTGA
GGCCGGCAGATTGCTTGAGGCCACGAGTTTGAGACCAGCC
TGGGCAACACGGTGAAAGCCGTCTGCCGAGACCAGCTCGG
TCGTGGAGATCCTAACCCAGTGGCACTGGAGGAATTAAAG
ACACATACACAGAAATACAGGGTGTGGAGTGGGAAATCAG
AGGTCTCACAGCCTCCAGAGCTGAGAGCCCTGAACAGAGA
TTTACCCACATATTTATTGACAGCAAGCCAGTGATAAGCA
TTGTTTCTACAGATTATAGATTAACTAAAAGTATTCCTTA
TGGGAAACAAAGGGATGGGTCTGGCTAGTTACCTGCAGCA
GGAGCACGTCCTAAAGGCACAGATCACTCACGCTATTGTT
TGTGGTTTAAGAACGCCTTTAAGCGGTTTTCCACCCTGAG
TGGGCCAGGTGTTCCTTGCCCTCATTCCAGTAAACTCACA
ACCTTCCAGTGTGGGCGTCATGGCCATCATGAACATGTCA
CAGTGCTGCAGAGATTTTGTTTATGCCCAGTTTTGGGGCC
AGTTTATGGCCAGATTTGGGGGCCTGTTCCCAACACCCAT
CTCTACTAAAATTACAAAAATTAGCCGGGCGTTGTAGTAC
ACACCTGTAATCCCAGCTACTTGGGAGGCTGAGGCAGGAG
AATCACTTGAACTCAGGAGGTGGAGATTGCAGTGAGCCGA
GATCGCACCACTGCACTCCAGCCTGGGTGACAGAGCAAGA
TTCTGTCTCAATAAATAAACAAACAAACAAATAAATAATG
TTGAATTGAAGCATAGTATACATTCAGAAAAGGGCATAAA
TCCCTAGTGGATAGCTCAATAAATTTTCACAAGGTGAGCA
CACCTATATAACCAACATCAAATCAGGAAATAAGACATTA
CCAATAACCAGAAGCCCCTCAAGCCCCTTCTCTTTCTCTC
CAGGGCAGACACTCTCCTGACTTTGTTACAGAATATATTA
ATTTTGCCTGAGTTTATATTTTATATAATTGGAATTCAAT
GTTGTACCTTGTGATGGTTAATTTTATGTGTCAATTTGAC
TGGGCCACAGGGAGCCCAGACATTTGGTTAAACCTTATTC
TGTGTGTCTGTGAAGGTGTTTGTGGATGCGATTAACATTT
GAATTCGTGGACTGAATAAAGCAGATGGCCCTTCCCAATG
TTGGCGGGCCTCATCCAATCAGCTGAAGGCCTAAATATAA
CAAAAGGCTGCTCCTCCTAAGAGTCAAAAAATTCCTCCCA
CGTGATTGACTGTTTTTCCTGCCTTTGGACTCAGACTAAA
ACATCAGCTCTTCCTGGGTCTTGAGCCTACCAAACATTGG
ATTAAATCTTCATCATTTGCTGGGCGTGATGGCTCATGCT
TGTAATCCCAGCACTTTGAGAGGCTGAGGCGGGTGGATCA
CTTGAGTTCACGAGTTCAAGACCAGCCTGGCCAACATGGT
GAAACCCCGTCTCTACTAAAAATACAAAAATTAGCTGGGT
GTGGTGGCATATGCCTGTAGTCCCAGCTACTTGGGAGGCT
GAGGCAGGAGAATCTCAGCCTCAGGAGGCGGAGGTTGCAG
TGAGCTGAGATCATGCCACTGCACTCCAGCCTGGGCGACA
GAGCGAGACTCTGTCTCAAAAAAACCCCCCAAAAACCAAA
AACAAAAAACTTCACTAACAACTTTCCTGAGTCTCCAGCT
TGCCAACTGCAGATCTTGGGATATCTTGACCTCCATAATT
GTGTGAGCCACCTTCCTTATAAGAAATCTCTTTATACATC
TATTGCTATGGTTTGAATATTTGTCCCTTCTGAAACTTAC
ATTGAAATTTAACCCCCAATGTGGCAGTATTGAGAAGTGG
GGACTTTAAGAGGTGATTGGATCATGAGAACTCTGCCTTC
ATGAATGGATTAGCCAGGCATGGTGGTGCATGCCTGTAGT
CCCAGCTACTTGGGAGGCTGAGGCAGGAGAATCGCTTGAA
CCTGGGAGGCGGAGCTTGCAGTGAGCCAAGATCGCACCAT
TGCACTCCAGCCTGGGCGACAAGAGCAAAACTTTGTCTCA
AAAATAAATAAATACAAATAAAAAAAATAAATTACCCAGT
TTTAAGTATTCTGTTCTAAGCAACAAAAAAAATGGACTGA
GACATCTATATGTATATCCATTCCCTATTAGTTCTGTTTC
TCTGGAGAACACTAATACGTACCCTGCTTGCTTTTACATT
TTAACTTAATGGAATGAATAAAGTCTGCATTCATTAACAG
ACTTGAACTGAGCACCTACAGTATCTGGAGTACTTACCAA
GCATCTGTCATGTCTTATAAATGAGATGTTTATATTCTCC
AGGATTACAATATTGATGAAATCAAAGCATCCAGAAGACC
ATGCATTCCATTTTAAATCTAGTGAGATGGCATAATTCAT
ACCTCCTCATATTTGGACAATTATAAATGACTCAACCAGC
GAGTGCCAAATTCCACCTACACCCTGAGTATACCTGAAGC
AACCACCAGATGTATGCTCACTGAATGGATAACTTACCTA
ACCTGGAGGTGAGCTAAGAAGCAAACACACTCATAGTTTA
AAAAAAATGTTTTGGAAGTGGATTTTATTTATTTATTTTA
TTTTTTATTTTTTTTTTGAGATGGAGTCTCACTCTGTCAC
CCAGGCTGGAGCTCAATGGTGTGGTCTTGGCTCACTGCAA
CCTCCGCCTCCTGAGTTCAAGCAATTCTCCTGCCTCAGCC
TCCCGAGTAGCTAGGACTATGGGCGTGTGCTACCACGCCT
GGCTAATTTTTGTATTTTCAGTAGAGACTAGGTTTTACTA
TGTTGGCCAAGCTGGTCTCGAACTCCTGACCTCATGATCC
GCCCACTTCGGCCTCCCAGAGTGCTGGGATTTACAGGCAT
GAGCCACCACGCCCGGCCTGAAGTGGATTTTGTGAATAAA
GACTTTGTGGCTGCCTGTTATCCTACAGAGTCCGATGTGG
CCTTCACTTTAATACTTCCTCAAATAGACAGTAGTGAGAT
GGAAGAGGCAGGAGAAATACACATCTGGGGTCAGTGAGCC
ACCACATGCATTTCCGTGATAATTCTCCACACTGGCCAAT
TGATCAATCATATATTGGAATATAATCCAAATGCTAGTCA
AGGCCTCTGTGTCCACCTGGCTCCTGTTTGCATCTATCTC
AAAACCTCACATTACCCTCCATAGAAATCTTGGCATCCTC
ACTGGTTTCCACCAGAAATCCACCTAGACAGCTGTTTTTT
GAGTTTTAATAGAATTTTACTGAGGGTTTGGGGGTAGAGG
CATCTCATTTTAATACAATGTACAGCATCCCTGTCTCATT
TATTATTCTCTTTTTGCTTTTCCTTTTTCTCAGAAGTGCC
ATAAAGTACTCTCCTGATCTTCTGGTGAATAATTCAGCAA
ACGTCTTTCATTGCTTGAGAGTGCCCTGGGAGGCCGCCTT
CTTATCCTCAGTAAGCTTGTCAGTGGGTTTCTTCCAAGCA
CTTGCTTTCCCAAAGAGATCTAACAAAATAAAAAGTTTCC
TCTTCTCATTATAACTTGAGTGATAACACGATTTCTATTG
CTCAGCATTGATCTAGGCCCAGGGAGATATACAGGAGAAT
AGAAGATGATTCCTATCCTCAAGGCATTTAGAGTCCATGG
AGAGATAATCGCTAAGCATGAAATAGTTGGAAAATACTTC
AGTGCCAGGCTATGTGGTAATGTCCATGCATTGGGGGTTG
AGAATAGTGCCAGGTCAGCTCAGCTCCGCCAGGGCAAACG
ATCTCCAGGTGGGTGTGTGGGATGGGTTGAATTTGGTGTG
GCTGTGTGGTGGGGGCAGAACAGTTCAGGGTAAGGGCACG
GCATCAACAAAGTCATGAGTGTGGTAAGAGGGAGTGTGAG
TGTGAGTGCTGATGAAAAATAAACCTGGTTGGGAGAATGG
AGTGAAATTATGAAGGGCCCTGAACGCCAGACAGAGACGT
GGACTGTGGGACCAGTGATAATGGAGATTCCCCAGCAGGT
TCCTTGAGCAGAAAGTGACACACAGAAAACCACATCAAGA
AGCCTTGCCTGACAGCTGCGTCAGGATAAACTGGAGGGGG
AAAGGGAGACCGTCTGCTACAACCAAGCACTCAGGCTGAT
GTGTGGATGTTTGGGATTAGGAGGGGCAATGGGAAGGGAG
ATTAAAAGGTGAATCTGCTGGCTGGGCGTGGTGGCTCATG
CCTGTAATCCCAGCACTTTGGGAGGCCAAGGTGGGTGGAT
CCCCTGAGGTCAGGAGTTCAAGACCAGCCTGACCAACATG
GAGAAACTCTGTCTCTACTAAAAATACAAAAATTAGCCAG
GCATTGGCCAGGTGTGGTGGCTCAAGCCTGTAATCCCAGC
ACTTTGGGAGGCCGAGGCAGGCGGATCACGAGGTCAGGAG
ATCGAGACCATCCTGGCTAACACGGTGAAACCCCGTCTCT
ACTAAAAATACAAAAAATTAGCCGGGCGTGTTGGCGGGCG
CCTGTAGTCCCAGCTACTCGGGAGGCTGAGGCAGGAGAAT
GGCGTGAACCCGGGAGGCGGAGGTTGCAGTGAGCTGAGAT
CGCGCCACTGCACTCCAGCCTGGGGGACAGAGCAAGACTC
CGTCTCAAAAAAAAAAAAAAAAAAAATTAGCCAGGCGTGG
TGGCACATGCCTGTAATCCCAGCTACTTGGGAGGTTGAGG
CAGGAAAATCACTTGAATCCGGGAGGTCCACCTTATTGGT
TGCAGTGAGCCAAGATCGTGCCATTGCCCTCCAGCCTAGG
CAACAAGAGCGAAACTCCATTTCAAAAAAAAAAAAAAAAA
AAAGGTGAATCTGCAAAAAACTTAAGCATCACTGATCTCT
AATTGGTCACAGGAATGGAGGAAAGGGGGAATGACTTGAG
GGAGGCAGCCCCTCTCTGGATTCCAAGCCTGCTGGGGATC
AGAGGGCAGTGGTGGGAGGTGAAGGCTAAAGGTGCTTTTT
AGTCTGGATGTTTGTGTTTCCCTCTGCATCCCTCCCTTCC
TCTCCCGCTGTCATTCTCTCATCTTCTGTGTTCATTCTTA
CCAGGACATTTATACATGCCTCCCCGGTACAGCCCCCTGA
GGTTCTGCTTAGACAAGGGATGAAGGGCTACCAATGACCC
AGCAATAAATAGTAAGTGAATTTGTCTTGCATCTTGCCTG
CAGGGGAATCTTTTCTAAGTTATTTAGAACCTGGAACTGT
TCACTCTAAGGAAGGGCTTCTTAACCTGAGGACTATGGGT
AGACTGCAAGAGATCTATGGAGTTAGATAGGAAATTTACT
AACCTTGAACTGAAACTGAGTATTATTATAAATCCAGGCA
ACAAAGCACAGTAGCATTATCAGTCCCAGTGACTTGGTCG
CCATCAATGGAAATCACAGACATTTTTATATCATGTTACG
GTTGTTTCAGAGAGCATGAACTATCTTCTGCACTTATTAC
TACTTCGCAATTTTAATAGTGAAACGAGACCTCCCACTTT
ATCTTGTTATTGAATGTGTTAATTTCTCACAAATATATGA
TTGATCAGAAATTTTAAAAATACTTTGGCCAGGTGAGGTG
GCTCACATCTGTAATCCCAGCACATTGGGAGGGCAAGGTG
GGAGGATCACTTGAGGCCAGGAGTTTGAGACCAGACTGAA
CAACACAGTGAGATCCCTACAAGAACTGAAAAGATTAGCT
GGGTGTGATGGCACGTGCCTGTAATCCTAGCTACTTGGGA
GGCTGAGGTGGAAGGACTGCTGAAGCGATGATGGCAGCAC
TGCACTCCAGCCTGGACAAGAGTGAGACACTGTCTCAAAA
AAAGAAAAAAAAAGAAAGAAGAAAGGAAGGAAGGAAGAGA
GAGAGAGAGAGAAAGAGAAACAAAGAGAAAGAAAGAAAAA
GAAAAAGAAAGAAAGAAAAAGAAAGAAGAAAAGAAAACGG
GAAAGAGGCAGAGCAAGATGGCTGAATAGAAGCCTCCCAA
TTGTCCTACCCACAGGAACATCAAATTTGACAACTATCTA
CACACACACACACACACACACACACACACACCCCTTCATA
AGAATCAAAAATAAGGTGAGCAATCACAGTACCTGGTTTT
AACTTCATATTGCTGAAGGAGATACTGAAGAAGGTAGGAA
AGATAGTCTTGAATTGCTGACTCCACTCCTCCCCAATCTC
CCAACAGTGGCTGTGTGGTGCAGAAAGAGAGCCTGTGTGC
TTGGGGGAGGGAGAGCGCAGTGATTGGGGGACTTTGCATT
GGAACTCAGTGCTGCCCCATCATAACAGAAAGTAAAGTCA
GGCACAACTCAGCCAGCAATGGAGGGGGCATTTAGATCAG
CCCTAGCCAGAGGGGACTTGCCCATCCCGATGGTGGAAAG
CCGACTTTTGGCAAATCTTGCCACCGTGGGCTAAAGTGCT
CTGGGATCCTAAATAAATTTGAAAGGCAGTCTAGGCCACA
AGGACTACAACTCCGTGGCAAGTCCTAGTGCTGTGCTGGG
CTTGGAACCAGTGGACTTGGGGTCACATGACCTACAGAGA
CACAAGCCTGGGCAGCTAAGGGAGAGCTTGTGCCACTTAT
CTCCCGACCTCAGGTAGCACAGTTCACAGCTCTGAAAGAG
ACTTCTTCCCCCTGCTTGAGGAGAGGAGAGGGAACTTGGA
AACCAGCTCAGCCACAGTAGCACAGGGCATCAGGCAGAGT
CATGAGGCCTCCATTCCAGGCCCTAGCTCCTGGATACATT
TCTAGACATACCCTGGGCCAGAAGGGAACCTGCTGCCTTG
ATGGGAAGGACCCAGTCCTGGCAGAATGCATCACCTGCTG
ACCAAAGAGCCCTTAGGCCCTGAATAATCAGCAGAAATAC
TCAGGGAGTACGTCATGGGCCTTGGGTGAGACTCTGAGAC
GTGCTGGCTTCAGGCGTGACCCAGCACATTTCTAACTGTG
GTGGCTATAAAGAGGGACTACTTTTGCTTGAGAAAAGGAG
AGGGAAGGGTAAAGGGGACTTTGTCAAAACCAGGCAGAAC
TCAGCCTAGGTACCAGCTCAGCCACCGTGGGGTGCAGCAC
CAAGTGGGCTCTTGGGGCCCCTAATTCTAGGCCTTGGCAT
TTGGATGGCATTGCTGGACCTACCCTAGGCCAGAGGGGAG
CCCACTTCCATGAAGGATGAGTCCTAGGCCTGGCAGCGTT
CACCACAAGCTGGCTGAAGAGCCCTAGGCTTTACGTGAAC
TTCGGTGGTAGCCTGGCTGTACTCCCCCTGGGTCCACGGT
TGTGGTGGCCATGGGGACAGAATCCTCTGCCTGTGGAGAG
GGGAGAGAAGACCGGGAAGGACTTTGTCTTGTAGTTCGAG
TGCCAGCACAGCTACAATAGCATAGAACACCGGGTAGATA
CCTAAGGTTTCTGACTCCAGGTCCTGGCTCCCAGATAGCA
TCTCTGGACCCACCTAGGGCCTGGGGGAACTTGCCGCTCT
GAAGGGAAGGACAAAGCCTGGCTTCACCACCTACTGATTG
TAAAGCCTTAGGGCCTTGAGCAAACACAGGTTGTAGCCAG
GCAGTGGTTATGGCAGGCCACGGGTGAGACCCAGTGCTGT
GCTGGCTTCAGGTCTGACCCAGTGCAGTCACAGTGGTGGT
GGCCACAGGGGTGCTTGTGTCACCACTTCCCCAGCTCCAG
GCAGCTCAGCACAGAGACAGAGAGAGACTCTGTTTGTTTG
GGAGAAAAGTAAGGAAAGAGAACAAGAGTCTCTGCATGGT
AATCCAGATAATTCTTCCAGATCTTATATCCAGTACCACC
AAGGCAGTACCTCTAAGAGCCTGTGGTTACCTCTAAGAGT
AACCACAGTGTTACTGGGCTTGGGGGGCCCCTAAGGCAGA
TATGGCTGTAGTGACCAAAAGCTTAGATCACAACACTCAA
GTTCCATCTAATATGCACAAAGCCTTCCTAAGAAGGACAG
GTACAAACAAGCCCAGACTGTGAAGATTATAATAAATACT
AACTCTTCACTGCCCAGATACCAATGAACATCCACAGGCA
TCACCACCCTGCAAGAAAACAGGTCCTCGCCAGATGAGCT
AAATAAGGAACCAGAGACCCATCCTGCAGAAGCAGAGATA
TTTGACTTTTTGGACACAGAATTCAAAACAGCTGTTTTGA
GGAAACTCAAAGAAATTCAAGAGAACACAGAGAAGGGATT
CAGAATTCCATCAGATAAATTTAACAAAGAATTGAAATAA
TTGAAAAGAATCAAGCAGAGATTCTGGCCTGGAAAAATGC
AATTGGCATACTAAAGAATGCATTAGAGTCCTTTAATAGC
AGAATTAATCAAACAGAAGAAAGGATTAGTGAGCTTGAAC
ACAGGCTATTTGAAAATATACAGACAGGCCGGGCGCGGTG
GCTCATGCTTATAATCCCAGCACTTTGGGAGGCCGAGGCG
GGCGGATCACGAGGTCAGGAGATCGAGACCACGGTGAAAC
CCCGTCTCTACTAAAAATACAAAAAATTAGCCGGGCGTGG
TGGCGGGCGCCTGTAGTCCCAGCTACTCGGAGAGGCTGAG
GCAGGAGAATGGCGTGAACCCGGGAGGCGGAGCTTGCAGT
GAGCCGAGATCGCGCCACTGCACTCCAGCCTGGGCGACAG
AGCGAGACTCCGTCTCAAAGAAAAAAAAAAAAAAAAGAAA
ATATACAGACAGAGGAAACAAAAGAAAAAAAGACTAAATA
ACAATGAAGCACACTTAAAAGGACCTAGAAAATAGCTTTG
AAAGGGCAAGTCTAAGACTTATTGGCCTTAAAGAGGAGGC
AGAGAGAGAGATGGGGTAGAAAGTTAATTCAAAGGGATAA
AAACAGAGAACTTCCTAAACCTAGAGAAAGATACTGATAT
CCAAGTACAAGAAGGTTATAGAACACCAAAGAAGACGACC
TCAAGGCATTGAATCATCAAACTCCCAAAGGTCAAGGAAA
AGAAAGGATCCTAAAAGCAGCAAGAGAAAAGAAACAAATA
ACATACAATGGCGCTCCAATACATCTGGCAGCAGACTTTT
TAGTGGAAACCTTGCAGGCCAGGAGAGAGTGGCATGACAT
AAAGTGCTGAATAGGCTGGATGCAGTGGCTCACGCCTGTA
ATCCAGCACTTGGGAGGCTGGGGCAGGCGGATCACCTGAG
GTCAGGAGTTAGAGACCAGCCTGGCCAACATGGAGAAACC
CCATCTCTACTAAAAATACAAAATTATCCAGGCATGGTGG
TATACGCCTGTAATCCCAGCTACTCGGAAGGCTGAGGCAG
GAGAATCGCTTGAACCTGGGAGACGGAGGTTGCAGTGAGT
CGAGATCAAGCCATTGCACTCCAGTCTGGGCAACAAGAGC
GAAACTCCGTCTCAAAAAATAAAAATAAAGTGATGAAGGA
TAAAAGAGTTTTATCCTAGAACAGTATATCTGATGAAAAT
ATCCTTCAAATGTGAAGGAGAAATAAAATATAATCCCAGT
ACCTTGGGAGGCCGAGGTGGGCAGATCACGAGGTCAAGAG
ATGGAGACCATCCTGGACAACACGGTGAAACCCTGTCTCT
ACTAAAAAATACAAAAATTAGCCGGACATGGTGGCACGCA
TAGTCCTAGTTACTCAGGAGGCTGAGGCAGGAAAATCACT
TGAACCAGGGGGGCAGAAGTTGCAGTGAGCTGAGATTGCA
CCACTGCACTGCACTCCAGCCTGATGACAGAGTGAGACTC
CTTCACAAAAGAAAAAAAGACTAAATAACAATGAAGCACA
CTTAAAAGGACCTAGAAAATAGCTTTGAAAGGGCAAGTCT
AAGACTTATTGGCCTTAAAGAGGAGGCAGAGAGAGAGATG
GGGTAGAAAGTTAATTCAAAGGGATAAAAACAGAGAACTT
CCTAAACCTAGAGAAAGATACTGATATCCAAGTACAAGAA
GGTTATAGAACACCAAAGAAGACGACCTCAAGGCATTGAA
TCATCAAACTCCCAAAGGTCAAGGAAAAGAAAGGATCCTA
AAAGCAGCAAGAGAAAAGAAACAAATAACATACAATGGCG
CTCCAATACATCTGGCAGCAGACTTTTTAGTGGAAACCTT
GCAGGCCAGGAGAGAGTGGCATGACATAAAGTGCTGAATA
GGCTGGATGCAGTGGCTCACGCCTGTAATCCAGCACTTGG
GAGGCTGGGGCAGGCGGATCACCTGAGGTCAGGAGTTAGA
GACCAGCCTGGCCAACATGGAGAAACCCCATCTCTACTAA
AAATACAAAATTATCCAGGCATGGTGGTATACGCCTGTAA
TCCCAGCTACTCGGAAGGCTGAGGCAGGAGAATCGCTTGA
ACCTGGGAGACGGAGGTTGCAGTGAGTCGAGATCAAGCCA
TTGCACTCCAGTCTGGGCAACAAGAGCGAAACTCCGTCTC
AAAAAATAAAAATAAAGTGATGAAGGATAAAAGAGTTTTA
TCCTAGAACAGTATATCTGATGAAAATATCCTTCAAATGT
GAAGGAGAAATAAAATATAATCCCAGTACCTTGGGAGGCC
GAGGTGGGCAGATCACGAGGTCAAGAGATGGAGACCATCC
TGGACAACACGGTGAAACCCTGTCTCTACTAAAAAATACA
AAAATTAGCCGGACATGGTGGCACGCATAGTCCTAGTTAC
TCAGGAGGCTGAGGCAGGAAAATCACTTGAACCAGGGGGG
CAGAAGTTGCAGTGAGCTGAGATTGCACCACTGCACTGCA
CTCCAGCCTGATGACAGAGTGAGACTCCGTCACAAAAAAA
AAAAAAGAAAGAATTGAAAAAATATCAAGTATTTTCTCTG
ATCACAATGAAGTAAAACTAGAAGTCAGTGACAAGAGGAA
TTTTAGAAACTATACAAACATATGGAAATTAAACAGTATG
GTCCTGAATGACCAGTGGGCCAACGAAGACATTAAGAAGG
GAATCGAAAAATTTATTGAAACAAACGATAGTGGAAACAC
AACATACCAAAACCCATGGACAAAGCAAAAACAGTACTAA
CAGGGAAGTTTATAGCTATAAGTGCCTATATGAAAAAGAG
GAAAAACTTGAAATGAACAACCTAACAATGCATCTTAAAA
AATTAAAAAAGCAAAAGCAAACCAAACTCAAAATTAGTAG
AAGAAAAAATGTTATAAAAATTACAGTAGGCAAGGTATAG
GGGCTCATGCCTATAATCCCAGCACTTTGGGAGGCAGAGG
CAGAAGGATGGCTTGAGCCCAGGAACTTGAGACCAGCCAG
AGCAACATACTGAGACCCTGTTTATACAAAAAAAAATTTA
AAAAACTAAGCCGAGCATGGTGGCACATGTCTGTAGTCCC
AGATAATTGAGGGGCTGAGATGGGAGGATGGCTTGAGTCT
GGGAGGTTGAGGCTGCAGTGAGCTGTGAGTGTGCCAATGC
ACTCCATCCTGGGCGACAAAGTGAGACTATCTCAAAACAA
AACAAACAAAACAACAGAAATAAATAAAATTGAAATGAAG
AAAACAATACAAAAGATCCATGAAATGAAAAGTTTGGTTT
TTTGACAAGATAAACAAAAATAACCAACCTTTAGCCAGAC
TAAGAAAAAAGAAGATACAAATAAATGAAATCAGAGATTA
AAAAGGAGACATTACAACTGATACCACAGAAATTCAAAGG
ATCATTACAGGCTACTATGAGCAACTATATGTCAATAAAT
TGGAAAATCTAGAAGAAGTGGATACATTCCAGACACACCA
AGACTGAACCATGAAGAAATTCAAAACCTGAACAGAACAA
AAACCAGTAATGAGACTAGAGCCGCAATAAAAAGTCGCCC
AGCAAAGAAAAGCCTGGGACCTGATGGTTTCACTGCTGAA
TTCTACCAAACATTTAAGGAAAAATATTACCAGTCCTACT
CAAACTATTCTGAAAATTAGAGAATACTTCCAAACTCATT
CTATGAGGCTAGTATTATCCTGCTGCCAAAAACAAACAAA
CAAACAAAAACAGAAAAGAAAAGAAAACTACAGGCCAGTA
TCCCTGATGAAGATTGATGCAAAAATCCTCATCAAAGTAC
TAGCAAGACCGGGTGCAGTGACTCACGCCTGTAATCCCAG
CACTTTGAAAGGCTGAGGAGGGCAGATCACCCGAGGTCAG
GAGTTCAAGACTAGCCTGCTCAACATGGTGAAACCACATC
TCTACTAAAAATACAAAAATTAGCCGGGTGTGGTGGCACA
CGACTGTAATCCCAGCTACTCAGGAGGCTGAGGCAGGAGA
ATCACTTGAACCCGGGAGGCAGAGGCTGCAGTGAGCCGAG
ATCCGAGATCGCACCACTGCACTCCAGCCTGGGCGACAGA
GCAAGACTCTACACCAACCCCCTCAAAAAAAAAATACTAG
CAAACTGAATTCAATAACAAATTTTAAAAAATTAGCCAGG
TGTGGTGGCACACACCTGTAGTTCCAGCTACTTAGGAGGC
TGAGGCAGGAGGATCACTTGGGCCCAGGAGGTGGAGGTTG
CAGTGAGCCAAGGTTGCGCCACTGCACTCCAGCCTGGGAG
ACAGAGCGACACTGTTTCTAAAAGAAAAAGAAACAAAATG
GTTTAAATATTTATATTTTAGACCTCAAACTATGAAACTG
CTACATGAAAACAATGGGGAAACTCTCTAGGACATTGAAC
TGGGCAAAGAAAACAGTCAACAAAGTGAAGAGACAATCCA
CCAAATGGGAGAAAATGTTTGCAGATTATCCATTTAACAA
GGGATTAATAACAGCAAAAACTAGCTCGGAGTGGTAGTGG
GCGCCTGTAGTCCCAACTACTGGGGAGGCTGAGGCAGGAA
AATCGCTTGAACCTAGGAGGCGGAGGTTGCAGTGAGCCGA
GATCGCGCCACTGCACTCCAGCCTGGGCAACAGAGCAAGA
CTCCATCTCAAATAATAATAATAATAATAACCAGAATATA
TAAGGAGCTCAAACAACCCTGTAGGAAAGGCTGGGTGTGG
TGGCTCATACTTGTAATCTCAGTACTTTGGGAGGCTGAGG
TGGGTGGATGGCTTGAGTCGAGGAGGTTGAGACCAGTCTG
GGCAGCATGACAAAATCCCATCTCTACAAAAAATACAAAA
ATTAGCAAGGCATGGTGATGTACCTGTAGTCCCAGCTACT
CAGGAGGCTGAGGAGGGAGGATTGCTTGAGCCTGGGAGGT
GGAGGTTGCAGTAAGCAGAGATCGCACCACTGCACTCCAG
TCTGGGTGACAGATAGAGACCCTGCCTCGAAACCAAACAA
AATAAAACAACCCCCCCCAAAACAAACCAACAAACAAAAA
ACCTCATAGGAAAATATCTAGAGATCCAATTTTGAAAATG
GGTAAAAGATCTGAATAGACATTTCTCAAAAGAAGACATA
CAAATGGCAAACAGGCACATGAAAAGGTGCTCAACACCAT
TGTTCATCAGAGAAATCCAAATTAGAGCTACAAAGAGATA
TCTCATCCCAGTTAAAGTGGCGTTTATCCAAAAGATAGGC
AACAACACATGCTGGCAAGGGTGTGGAGAAAAGGGAACCC
TCAAACGCTATTGGTGGGAACGTAAATTAGTACAACCACT
ATGGAGAACAGTTTGGAAGTTCCTCAAAAAACCAAAATAG
AGCTGCCACACAATCCAGCAAACCCAGTGCTAGGTATATA
CACAAAAGAAAGGAATTCAGTATATCGAAGAAATATCCAC
TCCCATGTTTATTGCAGCACAATTCACAATTGCCAAGATT
TAGAAGCAACCAAAGTGTCCATCAACAGATGAATGGATAA
AGAAAATGTGGTACATATACTCAATGAAGTATTATTCAGC
TATGAAAAAGAATGAGATCCTGTCATTTGCAACATGGATG
GAGCTGGAGGTCATTATGTTCAGTGAAATAAGACAGGGAC
AGAAAGACAAACTTCACATATTCTCAGTCATTTGTGAGAG
ATAAAAATTAAAACAATTGAATTCATGGAGACAGAGAGTA
GAATGATGGTTACCAGAGGCTGGGAAAGGTACTGGGGGGC
TGGTGGAAAGGTGGGGATGGTTAATGGGTACAAAAATAAT
AGAAAGAATGAGTAAGATCTAGTATTTGATAGCACAACAG
GGTTAGTATAGTCAACAATAATTTAAAAATACTAAAAGGA
TATTTTACATTTAAAAATAACTAAAAGGGTATCTAATCCC
AGCACTTTGGGAGGCTGAGGCAGGTGGATCACTTGAGGCC
AAGAGTTTGAGACCAGCCTGGCCAACACGGTGAAACCCCA
TCTCTACTAAAAATATAATGATTAGCCAGTTGTGGTGGCA
TGCACCTGTAATCCCAGCTATTTGGGAGGCTGAGGCATGA
GAATTACTTGAACCCGGGAGGTGGAGGTTGCAGTGAACTG
AGATCATGCCACTGCACTCCAGCTTGGGTGACAGAGTGAG
ACTCTGTCTCAAAAAGGAAAGAGAGAGAGAGATAGAAAGA
GAAAGAGAGAGAGAGAGAGGAAGGAAGGAAGGGAGGATAT
AATTAGATTGTTTTTAACACAAAGGGATACCCCATTTACC
CTGATGTAATTATTATGCATTGCATGCCTGTCCCAAAATA
TCTCATGCATTCCATAAATATATACACATACACATACTAT
GTGCCTACACACAAAAAAAATGTTTATTTAAAAAATTAAA
ATAAAAAATTAGCCAGCCATGGTTTTGGACACCTGCAGTG
TTACCTAGTCAAGAGGCTGAGGCAGGAGGATTCCTTTTTT
TTTTTTTTTGAGGTGGAGTCTTGCTCTGTCCCCCAGGCTG
AAGTGCGGTGGCGCGATCTTGGCTCACTGCAAGCTCCGCC
TGCCGGGTTCACGCCATTCTCCCGCCTCAGCTTCCCGAGT
AGCTGGAACTACAGGCGCCCGCCACCATGCCCGGCTAATT
TTTTGTATTTTTAGTAGAGACGGGGTTTCACCGTGTTAGC
CAGGATGGTCTCGATCTCCTGACCTCGTGATCTGCCCGCC
TTGGCCTCCCAAACTGCTGGGATGACAGGCGTGAGCCACC
GCGCCCGGCCGAGGCAGGAGGACTCTTTGAGCCCAAGAAT
TTGAGGTTATGGTAAGCTAGGCTTGTGCCAGCCTGGGTGA
CACAGCAAGACCCTGTCTCAAAAAATAAAAACAAAATAAT
AAAAATAAAATATTTGATATGATTTGTTTCCTTTATAATT
CTGTACATTTTACTTTTAATGTATCTAGAAACATTATTCT
TAGAAGAGGTTCATAAACTTCACCAGACTGGCAAAGGGGT
CCATGGCACAGAAAAGGTTAAGAAACCTGCTAAGGTCTCA
TCAGCGTGGGTCTAAGCTGTGTTCCTCGGCATGAAGTTGC
TGCCGTTCACCGTAAATATGACTCATGTATCAAAGACCTG
CCAAAACATGGGACTCAATGGAACACGGTTGCCTGGAAAC
TAAAGCCCGATCAGATTGTTACTTTTTTTTTTAAGGAAAG
AAAGCATCTGATGCCTATAGAAGGTTGACCATGGTCTCCT
CCTCCTACACACCTCAAAAGACCACCTCCAGGAATTTCCA
GCTCCCAGCAGGGAGTGCCCTCTTTCCTCCCCTGCACATC
GGGGTCTGCCGCTGGGAGGTGGCGGGACGGGGGATCAGCA
CACTTAGAAATAATCATAATACGGCCAGGTGTGGTGGCTC
CACCTGTAATCCTGGCACTCTGGGAGGCCGAGGCAGGTGG
ATCATCTGAGGTCAGGAGTTCGAGACCAGCCTGGCCAACG
TGGCAAAACCCTGTCTCTATTAAAAAAAAAAAAAAATACA
AAATTGGCTGGGCATGGTGGTGCACGCCTGTAGTCCCAGC
TACTCGGGAGGCTGAGGCAGGAGAATCCCTTGAACCCAGG
GGGCGGAGGTTGCAGTGAGCTGAGATCACGCCACTGCACT
CCAGCCTGGGCAACAAGAGCAAAACTCCATCTCAAAAAAA
AAAAAAAAAAAAAGAAAAAAAAGAAATAATCATAATCTCC
TTTTCTCCAATATTTATTAAGCCCTTCCTTTATGTAGGGC
TACGTGCTGGGTGCTAGTACGTTATGATGAGCCTCAGTTT
CCTCAGGAACTCATAATAACATCTCACTTCTCATTGTAGT
TCACAAAGTACTTTCACACCTCCTATTTAATTCGCACCCC
TTGAAGTTGATATCCTAACCATCTTTGCTTTACAAATGAA
GATACTGAGAATCAGTAAGGGAAGAAACATCCCCCTAGCA
AGTGTCAGAGCCTGGGTGGGAAAATAAGCCCTCCGCTGCT
GCTTCTGTGGGTGTGGGGATGCCCCCTCTGACCCACCGCT
GGAACCAGTTTCTCTGCCGGATGCCCATTGTGACCCGTGG
CATGCCCTGACCTGGAGGCTGGTTGGATAGGTGTGGCTTG
TGGCCTCACCAGGGCCCTGGCTTCCCTAGTTTGCCCCATG
AGACCAGCCCCAGGTCAGACGTGATGGTAACAATCCACAT
ATGGCAACTTGGAACAGCGCGTGGAGCGTGTCCTCACCTA
TGCGCTGGAGACTGGCCCTCTTCATAAGCTACGTGGAGAG
AAATCCTCAAGACGCAACCCGAAGCCACTCTCCCAGAGCA
GCGCACATGGGCACCTGAGGGTCTGGGAGGCGGCCTGGGG
CTCTGGAAGGGTGCACCATGGTGGACAGTGGACGGGGCAC
ATTTCTTAGGCCCTACACCAGTCAGGGGCAAATATCCTAC
AGGACGCCCCAGTTCCTTTTGCTTCTCAGGTTACCTTTTT
TTTGAGACTGAGTTTCGCTCTTGTTGTCCAGGCTGGAGTG
CAGTGGCATGATCTCAGCTCACCGCAGCCTCTGCCTCCCA
GGTTCAAGCGATTCTCCTGCCTCATCCTCCCAAGTAGCTG
GGATTACAGGCGCCACCACGCCTGGCTAATTTTGTATTTT
CAGTGGAGATGAGGTTTCACCTTGTTGGCCAGGCTGGTCT
CCTGACCTGAAGTGATTGGCCCACCTTGCCTCCCAAAGTG
CTGGGATTTCAGGTGTGAGCCACCGCGCCCAGCCTGCATC
TCAGGAGTTCCTCACTCTTGTTGCCCAGGCTGGAGTGCAG
TGGCACAGTCTTGGCTCACTGCAACCTCCGCCTCCCGGGT
TCAAGCGATTCTCCTGCCTCAGCCTCCTGAGTAGCTGGGA
TTACAGGCCCCCCCCCCGCAGTCCCGGTTAATTTTTTTGT
ATTTTTAGTAGAGACTGGGTTTCACCATGTTGGCCAGGCT
GGTCTTGAACTCCTGACCTCAGTGATCCACCCGCCTTGGC
CTCCCAAAGTGCTGGGATTACAGGTGTGAGCCACCATGCC
TGGCCCTCAGGGAACCTTCTAATTGCAGTTTATTTCCCTG
AATCCTGACCTCTCCGTGGTTGACTTCTGTGGATGGATTA
TCTGTGTCCACGTTGCTGGAGTGGAAGATAACAGATTCAA
CCTGGGCCATGTTGCGTTTCCTTAACCTCCCAGGTGAAGT
GTCTGGCTGTGAGATGGATGCCATCACGTCGCATGGAAAT
ACAAACGCTATGCATTCTTTATAGAAATTCCAGATACCAA
CCGCACACTTTGTTGTGGAAACAATTCTTGTGGTAGTTTT
AAAATCTGGATGTCAAGGAAAACCAAATCCTATTTTTTCA
GCTTCTCAGCAGCTTCATGCCTGAAAAGACGCAGTGCTAT
AATCATTAAATTTGCAGACCTTAGGGAATGTTCTAATTAC
AAAGGGTGTTAAGTATTCTATGAAGAGGTAAAAATTTAAA
AGTCTATTTGCGTTACTTTGCAGAAATTTTTTAAAAAGTG
CAACCTGAGAACTTGTACTGTTTTTGAGATACCAGGTGAG
CAATTCACACTTAATAGATTTTGTCACAGAGATTTTCTCT
GTTCTCGCAAATGCTTTTGTAGGCTGGGAAAGCTAAAAAT
AGAGCTGAAGATAACATTCATCACCTAAAATATATGTAAT
TCTAAAGGTCTGCTGGGTACAGTGATTTCAGGGGCTGGCA
ATTCTCTGCCGAATGCCGGCTGTTTTGATAAGCCCCTAGT
TTGTTCACGTTACAATACTGCTTAGCATTTAGCACTGTTG
GACATTTAAATTCACATTATCTGGTGATTGAAGCGATGTA
TTTGTGGCACTCCAAGGGAGGAAGTGGTTTTCATTCATAG
GGTATAAGCAACTTTGGATTGGAGAAATCCAAGTTCCAGC
TGGATTTTCTAGTGAGTTCCTAAATGACCTTGAGAAACTG
GTTCACACGTGAGCTGGAAGATCTTAGTCTCAGCAGGGCA
TGGTGGCTCATGCCTGTAACCCCAAGCACTCTGCAGGGCT
GAGGTGGGAGGATCAATCTTTTTTAAAAAAATAGAGATAG
GGTCTCACTATGTTGCCCAGGCTGGTCTCAAACTCCTGGC
CTCAAGCAATCCTCCCATCTCGACCTCCCAAAGTGCTGGG
ATTATAAGCAGAAGCTACCAAGCCTGGCCCTGGGGACAGA
ATTTCTCTGACATAGTTTGGGTTCTACCCTCTGGCCTGAG
AGGAGGGGTGTCATTTAATAGGGAGGCTGAAGGCCTGGGG
CAGTTCTGAGAGGATGAACAGGCGCCGAGCTGCAAAAGAA
AGCCATGACTAGGCTGCCTCTTCCAAAATCCACCATCTAA
CCCCATCTCCATTGGTGGCAAAGTTCTGAAAACCTGGTTC
TAACATTTTAGCAGTTGTTATCTAAACCACGGAGATTGAA
GCTTTTCTTTCCTTTCAGATACAATGTTAATTACTTACTC
ACATATTTTTTTCTGAGGCCGTGTTGACTGTTGAGTGTTC
AATAAGGAATGTGTTGACTGAATAAATGTGTTGGGCTTTC
TTAGATAAAACATTTGCCAAGATAAATGCAGCCTTTGGCC
CAAGTCCCTTTTGAACACAGCAGAGACTGGAGTATACCAC
TTATCCTAGCCATTGAGGGCTCAGCCCCAGTTTATTTGAA
TCACCTGGATTTTCTGCCCAACAACCTCAGGGTGGGAGGA
CCTCTTCAGCGCACACCTCAAGAACTTTGAGATTGCGGAC
AGACTCACACGGTGCATTGCCCGGATTCTCCACTTGACTT
TGACAGAAAAGGCTCTGGCCTAGCTGTCCACAAAAGGCAC
CAAGGACCTTGGTGTTGTGTGGGCTGTATCACTGCCTGGT
TTGCTGCGTCGTAGTCACAGCTGTACCAAGAGCCTCACAG
TTGTCCTTGGACTAGACTGGCCTAGCCTCACAGCGTACAT
CTTTCTCCCAGGCTGGATGCTTCCTGCCCTTGAACGTCAC
ACTCCAAGTTCTTCAGTTTTGTGACTCGGACTGGCTTCCT
TGCTCCTCAGCCTGCAGACGGCCTATTGTGGGACCTTGTG
ATATGTGAGTTAATACTTAATAAGCTCCCCTTTATATATA
TTTTATATATATTTATATATGGTGTATATATATATTTATA
TTGGTGTATATATATTTATATATTTTTATATATGGTGTGT
ATATATATATCCTATTAGTTCTGTCCCTCTAGAGAACCCT
AATACAGTGGCATCTAATACCAAATCTGTATTCAGACTTC
CCATTTCACAGCCAATTTATCTAAATCAGGAAACTTACAG
GGCCCACTTGTTGTATTGGTTGTTATGACATCAAATTTCT
GGGAGGAGAATTCAGGGCAAAGGGCAGAGGCAGTGGAGGG
TGGTTGCGTCTTCCCAGCCTCCTCCCCTCTGAATTTTCTC
TTTCTTTCAGAAACTCTCTCTAGATTTGCTCTCCCATTAC
CTTATCTGGATACAAGCTGTACAGTTTGCATTTAAAACTT
TGTCCCTATAAGGAACTTTGAGGACTTGGGGAAGGGGGAG
GTGAGGAGGGGGTTGAGGGATAAGAGACTACACACTGGGT
TCAGGGTACACTGCTCAGGTGCAGATGCACCAGCATCTCA
GAATTCACACTGTAGAACTCATCCATGTACCCCAAAATCC
ACCTGTACCCCCCAAACTATTGAAATTTTCAAAATAATAA
TAATGTTAAAAAGATGGCCGGACACGGTGGCTCACGCCTG
TAATCCCAGCACTTTGGGAGGCCAAGGTGGGCAGATCACC
ATGGGTCAGGAGTTCAAGGCCCAGCCTCATCAATATGGTG
AAACCCCGTCTCTATTAAAAATACAAAATTAGCCAGGCGT
GGTGGTAGACACTTGTAATCCCAGCTGCTCAGGAGGCTGA
GGTAGGAGAATTGCTTGAAACTGGGAGGCGGAGGTTGCAG
TGAGCCGAGATCGCACCACTGCACTCTAGCCTGGGCGACA
GAGCAAGACTCTGTCTCAAAAAAAGAAAAGAAAAAGCTGT
CCCAGTGACTATAAAAAAATCCCTTTGTATATCTTCTTAA
TCACAAAGGAAGTAGGCTGCCATCATCTAAGAGAATTACA
AAGGCAGAAAAAAATTGAATAAGCCACAGAAAGAACTCAG
CGTATACAACACTATGTTTACAAACTGGAGGTTCATGATC
TATAATAGCTAGTGTGATTAACAAGCAAACAGAGCCGGTC
CCTTTTCATCCCTGGTTTAAGGGAACTATTTTCTATTCCC
AGGAACATGGTGCAGCTTCGTCTGAGTCCCTTCCCTTCCA
GCTCCCTGCCTCCACATGGCCAGGGCCTTCCTATTTCCCA
ACACAAGACAGCATCTAATTGTGCATCTAATCCTTCCGTA
AAAACAGTAGCAAAGCCTTCTCTCATAAAAATCCCATATC
TGGCTGGGCGCGGTGGCTCACGCCTGTAATCCCAGCACTT
TGGGGGGCCAAGGTGGGCCAATCATGAGGTCAGGAGTTTG
AGACCAGCCTGGCCAACGTGGTGAAAGCCTGTCTCTACTA
AAAACACAAAAAATTAGCTGGGGGTAGTGGCGGGTGCCTG
TAGTCCCAGCTATTCAGGAGGCCGAGGCAGGAGAATTGCT
TGAACACAGGAGGTGGAGGTCGCAGTGAGCTGAGAAGGCG
CCACTGCACTCCAGCCTAGGCGACAGAGTGAGACGCCGTC
TCAAAAAACAATAAAAATAAAAAATAAAATAAAATAAATA
CCCCAAAAAACAAACAAAAAACCCCCCATATCTGTGCCTG
ATTGAAATCTTCCAGCCCTCCCTCTACCCCTGCCTGGTAG
TTTCTAGTTGTCCATCCGGGAGGGCAAGTCAAATTCCCAG
TTGATCCACAAGGCAGGGTTCCATCCACAAGCCCTTCCTA
GCTAGCCTGTCATCTCTGCTCAGCTGTAGAGCATTCAGTG
GCAATTTGTTGTTTAGTGTCCTCACTTGTGAAATGGGAGT
CTCTTTCTACCTATCTCATAGGCCTGTTGTGAGGCTGAAA
TGAGATCCTGTATGCAATGCCCTTACGTTACTTAAAACAG
CAAGAGTTGGCTGGGCATGATGGCTCACGCCTGTAATTCT
AGCACTTTGGGAGGCAAAAGCGGGTGGATCATGAGGTCAG
GAGATTAAGACCATCCTGGCCAACATGGTGAAACCCCATC
TCTACTAAAAATACAAAAATTAGCCGGGCATGGTGGTGTG
TTTCTGTAGTCCCAGCTACTCAGGAGGCTGAGGCAGGAGA
ATCGCTTGAACCTGGGAGGCAGAAGTTGTAGTGAGCCAAG
ATCGCACCGTTGCACTCCAGCCTAGGTGACAGAGTGAGAC
CCTGTCTCAAAAAAAAAAAAAAAAAAAATTGGCCAGGTGT
GGTGGTATGCACCTCCTAGCTACTTGGGAGGCTGAGGCAA
GAGGATCACTTGAGCCCAGGAGTTAGAGGCTGCAGTGAGC
TATGATTGCACCACTGCACTCCAGCATGGGTGACAGAGCA
TGACCTCATCTCTTAAAAAAAGTGAAGACAGGAGGCCGGG
TGCAGTGACTCACGCCTGTAATCCCAGCACTTTGGGAGGC
TGAGGTGGGCGGATCACGAGGGCAGCAGTTCGAGACCAGC
GTGGCCAACGTGGTGAAACCCCATCTCTATTAAAAATACA
AAAATTAGCCAGGCATGGTGGCAGGCCCCTGTAATCCCTG
CTACTCATGAGGCTGAGGCAGGAGACTCGCTTGAACCCAG
GAGGTGGAGGTTGCAGTGAGCCGAGACCATGCCATTGCAC
TCCAGCCTGGGCAACAGAGCGAGACTCTGTCTCAAAACAA
ACAAACAAACAAAAATGGAGATAAGAAGAGTGAGAGAGGC
TGGAGTTTGGCCTCCACGGCCCCACAGAGGTAGAGAATAC
CTTGGGAACCATGATGTTTGTTGTTCTTTGGGAAATTGTT
TACATTTTTGTGCTGTGAGCCCCTTATCCATTCCCACTTC
CAAAATCCTTTTTTAAAAATAGAGACAGGGTCTTGCTATG
TTGCCCAGGCTGGCCTCAAACTCCTAGGCTCAAGTGATCC
TCTTGCCTTGGCCTTTCAAAATGTTGGGATTACAGGCATG
AGCCAGCCACTTCCCGGCTACTCCCTCCAAAATCTTGATG
ACAGCCTACGAATTTCAAAATGTTTCATGCTTTTTGTGGT
AGAGGGTTCTGTGAAAGTCAGAGAGGGGGTGGAGAGATCA
CATAGAAAGGAGAATTAGGGCCAGGCGCGGTGGCTCATGC
CTGTAAACCCACTACTTTGGGAGGCTGAGGCAGGGGGATC
ACTTAAGGTCAGGTGTTCAAGGCTAGCCTAGCCAACATGG
TGAAACCTCATCTCTAGTAAATATACAAAAAAATTAGCCA
GTTGTGGTGGCGTGCCTGTAATCTCAGCTACTCAGGAGGC
TGAGACAGGAGGATCGCTTGAATTTTGGGGGTGGAGATTG
CAGTGAGCCAAGATTGCCCACTGTACTCCAGCCTGGGTGA
CAGAGTGAGACTCCATCTCCAAACAAATAAAAAGAAAAAA
GAGGCCGGGCGCGGTGGCTCATGCCTGTAATCCCAGCACT
TTGGGAGGCAGAGGCAGGTGGATCACCTGAGGTCAGGAGT
TCGAGACCAGCCTGACCAACATGGTGAAACCCCATCTCTA
CTAAAAATACAAACTTAGCCAGGCGTGGTGGTGCATGCCT
GCAATCCCAGCTACCTGGGAGGCTGAGACAGGAGAATTGT
TTGTACCTGGGAGGCGGAGGTTGTGGTGAGCTGAGACTGA
GCCATTGCACTCCAGCCTGGGCAACAAGAGCGAAACTCTG
CCTAAAAAAAAAACTAGAAAAAGAAAAAAGAAACGGGAAT
TAGGAGACAAAAGATTCGCCGCAATCTCGGAGGGAATGCT
TTAGCTTTCCACAGGCCCTGGATTTGGGAGGCTTCCAAGC
AAAGACCCTGTCCCCTGTCTGACATCAAGATTACACTAAC
ATTTCAGTAGCCTTGACATACTGATGAAAGGATCTGCCCA
CACACAGTAAAGGAGAGAGAATCCGGTTCCCTCATACTCG
TCGTTATTGTAGCACACGAACATTCAAGGCTGTAGTTACC
CAGTGTCCTTGGATATAGAATTCACTTTCCTAATATGGGA
GCGAGGCCTTTCCTAGGATGCATTTATTTCATCAAAAATT
TATGTCAAAATATCTGGAGGAAACATTTGGTTCTCATAAT
AAAGTGCAATTTTGAAATGTTTACCTTGCAAAGTCTATAT
ATTAGAATGGAGTCAATATCTAAATACGATCTGTTGTATT
TTGTTCCAATTCCACAGCCTACTTTTGGCCCAGTCACCCG
GGTAGTGGCAGATGTCGCTGTGGGTGATCTCATTCTCTCA
CTTCATGTCTCTGCTTAAAATGTGTCCCCATTCACATATA
GGGATGTCACGGACCCTGCCTTGCTGGGGCTGAGCACCAG
CTTGATCTCCTCATCCCAGGGCGTGGCTGGCACTGCTCCA
TCCACACCTGGTCATATGTCAGCAGGTGTCTGAGACAGGG
GCAGAGGTGAGGAAGGTGACACGGGTCCCCTTGGCACCGT
GCTGTCTCCTACAGAGCTCACTGACCTTTTGCCGTCCATT
CCATACCACACACAAAAACAGAAGCCATCTGTTCCCTTCT
AGGGCACATCTTCGCATCCCGAGTTTTCCTGGGAGAGTTT
CCAGGAGTTTCAGCTCGCCGAGCAAGTCATTAGCTCTAGG
CTTTCAGAAGCAAAGGCACTGACGGGGCTCATGTATGAGA
ACCCACACAGGCCAGGGAGTGTGTGGAGCAGATGTGAGCA
GGGCAAAAATGGATGGGATTCCACGGCTGCAGCAGCCACC
AACGATTGAGCTCTTGCTTTGTGCCAGGCGCGGTCTTCAG
CCCTTATGTGCCTTGTCTTTTGTGTTTGTTTGTTTGTTTG
TTTGAGACAGAGTCTCGCTCTGTCGCCCAGGCTGGAGTGC
AGTGGCGTGATCTCGGCTCACTGCAAGCTCCGCCTCCCAG
ATTCACGCCATTCTCCCGCCTCAGCCTCCAGAGTAGCTGG
GACCACAGGCGCCCTGCCACCACGCCAGGCTAATTTTTTT
TTTTTTTTGTATTTTTAGTAGAGATGGGGTTCCACCATGT
TAGCCAGGATGGTCTCGATCTCCTGACCTCGTGATCCGCC
TGCCTTGGCCTCCCAAAGTGCAGGGATTACAGGCGTGAGC
CACCACGCCCGGCATGCCTTGTCTCATTTACTGCTCATAA
TGACACCATAAGAAAGGTAGGAATAAGAATCCTGTGTTCT
GATGGGACAACTGGGATTGAGAGTGGGCCCATCACTCACA
CAAGGCCATACTGCTAATTCAGAATCAGGTCTGTATGACC
CAAAGCTTAGTTCTTAGTTGTACTGTTCTGCCTTTTTTTT
TTTTTCCCTGGATTTGGGGTACCATGAGCTGTGGCCAAAT
CTGCTGTCACTTCTTTAGAATCCTGGGGAGGAGGAACGGA
AGTTCTCACGGCATGTTATTTTATAAGGTGAGCTCTTCTC
AATTTTGGAGACTGCTGGTTTCTGGTGCTACGCAGAGTTC
CTGAGCTAGGACTGGGTGGCCTGAGAAGAGTCCGCCGCTG
CTCGAAGGTAGGGAATGTGGAGAGCTCTCCGGCTTCTGGG
CAGCTTTTGGTCCAGGAGATCTTCCGAGGGGTGTGCAGGA
AAACCCCACCAGAAGTGCCTTATTGAGGAGGGGCTCTCCT
CACGGCCCCAGTAGGTAACAAATAAAAATACAGGATGCTC
AGTTACATTTGAATTTCAGGTGAACAAATACTTTTTAAGG
ATGTTGGCTGGGAGAAATGGCTCACGCCTGTAATCCCAGC
ACTGGGGAGGCCAAGGCAGGAGGAGCACTTGAGGCCAGGG
GTTCAAGATCAGCCTGGCCAACATGGTAAAACCTCGTCTC
CACCAAAAATACAAAAGGTAGCCAGTTGTGGTGGCGCACG
CCTGTAGCCTCAGCTATTCGGAGGCTGAGGCACAAGAATC
ACTTGAACCCAGGAGGTAGAGGTTGCAGTGAGTCAAGATG
GTGCCACTGAACTCTAGCCTGGGCAGCAGAGTGAGCCTTT
GTCTCAAAAAATAAATGTATATATATATATGTATATATAT
ATATATATATATACATATATATATATACACACGCACACAT
CTGAATATATATATATATATACATATGCATATATATATAT
ATGCGACATCATTTAGGACTTACTTGTATTAGAACATTAT
TTCTTGTTTATCTGACACTGAACTTCAGCAAGGCATCCTG
TATTTTACCTGCAAGCCCCGACCCGGGGTGCTCTGGGACT
AGCCTGAGCAACTGTGGATGGTGACAGGTGTCTGAAAATT
CACATCTCTAGGCCAGGCCGGAGGATCTGTCTGCGGCTAC
CCAAACCTTCGCTAGGGGGCCCTGGGTGGCCTGAGAGCAT
CTGCAGATGCACAGGCCTGGCAGGAGCCACACAGAGACAG
TCATAGAAGGTCATCTTTGCATGAAGGAGCCTGGGCGCTG
GGCTGCTGAGGAGGTGCCTCTTGGTGCCATGAGGATGGAA
TGACCTAGGAATAAGAGAGGCAAAATAAAATGCAGTTCAA
TGCCAGTCTGTCAGTGTATTAATTTGTGGAAGCCCCCATA
ACAAAGTACCATGAATAGGTGCCTTAAACAACCGACATTT
ATTTTCTCATAATTCTGGAGGCTGGAAGTCCAGTGTCAAG
ATGTCAGCAGGGTTCTTTTTTTCTGAAGCTTCTCTTCTTG
GTTTGTAGATGGCTTCTTGCTATGTCCTCACCTGGTCGTC
CCTCTGTGAGTGCTCTCTCTGTTGCCCCGGCTGGAATGCA
GTGGTGTGATCTCGGCTCACTGCAACCTCTGCCTCCCAGG
TTCAAGCAATCCTCCTGCCTCAGCCTCCGGAGTAGCTGGG
ACTACAGGCATACATGCCTGGCTAATTTTGTATTTTTAGT
ACAGTTGGGGTTTCACCATGTTGGCCAGGCTGGTCTCCAA
TTCCGGACGTCAAGTGATCCACCAGCCTCAGCCTCCCAAA
GTGCTGGGATTACAGGTGTGGGCCCCTGTGCCTGGCCCTA
ATCCCCTCTTCTTATAAGGACAGCAGTAGTATTGGATTAG
GGAACACCCTTACGACCTCATTTTAACTTAATTATCTCTT
TAAAGGCCCTATCTCAAAATATAGTCCCATTCTGAGGCTT
TAGGGATTACTATTTCAATATATGAATTGGGGAAGGAGGT
GCACAGTTCAGCCCATTACAGCCAGAGAAAGGTTCGGGAA
ACGTGTGGAGTGGTCTGTGCAGGGGAATAGTGCCCCGGGG
ACCTGGTTCACACCCACAGAGGCACAGAGGCCGGGCTTGA
ATTGCAGTGGACGGTGAGTCTGGATTTAATTTGACCAGCC
TGTGATACTCTGGGAGCACGGGGCCATGGGAGGCTTGTGA
GAAGCTGCAAGACCATTTTCTCCCCGACTCCTACCTTCCT
GAGAGGGTGGCACGAGATCATTTCCTATGACTTCTCAGGT
TTGAGAAAGAAAAAGAAAACTTTTAATCTGAGGAATGTGG
GCACCTTTAAAAGATCAGGCCCAGAGAAACATTTAAAATG
TGACAAAGTTGCCTCTCACTCCCCCTTGAGCTAAATAATT
TCCTCTTGTAGCCACTTGCTATTGTGGGTTCTAGACTCAC
TGATGCCAAGTAGCCATAAAATGCGCCACACTGGCACCCT
CCCTCAAATGCTATAGCTCAGCTACGTAGAGCCAGTCAGC
ATCCAGCGTCATCCCCGTCCTCCAGTGAGGAGTCCTGGCA
GACAACCTCGTATCAGCCCACTCCTTGTTCCTTTTGCCTT
TAAAAACCTACTTGTGAGCCGGGAGCGGTGGCTCACGCCC
CTAATCCCATCACTTTGGGAGGCTGAGGTGGGCTGATCAT
GAGGTCAGGAGATCGAGACCATCCTGCCTAACACGGTGAA
ACCCCGTCTCTACTAAAAATACAAAAAATTAGCCGGGCGT
GGTGGCGGGCGCCTGTAGTCCCAGCTACCTGGGAGGCTGA
GGCAGGAGAATGGTGTGAACCGGGGAGGTGGAGCTTGCAG
TGAGCTGAGATTGCACCACTGCACTCCAGCCTGGGCAACA
GAGCGAGACTCCACCTGAAAAAAACAAAACAAAACCCACT
TGTGAAAAAAAACACTAAAAGAAATAAAACTAAAAGAGAA
AAACAAAGAAGAAAGAAAAATAAAAAATTAGAAAAAGAAA
AAACAAAAAAATTAAAAAGATAAAAACCACCACAAAAAAA
TGTAGGCTGCGCACAGTGGCTCACCCCTATAATCCCAGCA
CTTTCGGAGGCCGTGGCGGGCAGATCTCTTGAGGTCAGGA
GTTCCAGATCGACCTGCTCAACATGGTGAAACCCCATCTC
TACTAAAAATACAAAAATTAGCCGGGCGTGGTGGTGCATG
CCTGTAATCCCAGCTACGTGAGAGGCTGAAGCACGATAAT
CGCTTGAACTGAACCCGGGAGATGGGAGTTGCAGTGAGCA
GAGATCGTGCTGCTGCATTCCAGCCAGGGCAACAGAGTGA
GACTATCTCAAAACAACAACAACATAAAAGCCTGCTTGTA
ACAAAGACCTAATGGTGCACTCCCCAAGGCAGCCTGGAAG
TGTGTCCCCGGCAGCTCTCCTCACTTTGGCTCATGTAACC
TCTTTACGTTCTATTTTATGCCTCGGCGCTTTCCTTTTAG
TTCAACAGGTTCTGGTGATGTATGGGCCTTCCTCCCTTGC
CCTCCCTCACGTAGGGCACAGCTGTAGGTGGTAAACTAGT
GGCCGCATGGCAGTAGCTCTTCAGCAACAGCATGTCCCAC
GATTGGCACTGCAGTCACCTGACCCCTTTTGCTTCAGCGT
TGCCTGGTGTGAGGGCCATGGGAGCTAGCATCTTTGCCTA
CTTTTCCTTTCACCATCTATGTAAGTAATAACCTGAGTTA
GGGCTTGTTATTTCTACCCTCTGAATCTGTCTGCAGGCCT
GGCCTTGTGCCTTATACCACAGGAGGCTGGAAGCATTGAC
AGCCTACATACAAGGAGGAAGCACCTAGTGGAGAAGAGGG
AAGGAGCAAACAAAACACACAGCAATTCTTTTTTTCTTTT
TTCTTAGATGGAGTCTCACTCTTGTTGCCCAGGCTGGAGT
GCAATGGTGCGATCTCGGCTCACCGCAACCTCCGCCTCCC
AGGTTCAAGCGATTCTCCTGCTTCAGCCTCCCTACTTAGC
TGGGATTACAGGCACCTGCCACCACGCCCGGCTAATTTTG
TATTTTTAGTAGAGACGGGATTTCTCCATGTTGGTCAGGC
TGGTCTCGGACTCCCGACCTCAGGTGATCTGCCCGCCTCG
GCTTCCCAAAGTGCTGGGATTACAGGCATGAGCCACCATG
CCCGGCCCACATGCAGCAATTTTTAAAGGGCAATGAATGG
GGTAGGGGAAGGGCCAGCTGCTATGCAGTCACGCCAAGGT
GAGGGGACAAGCGAAAGACAGTTCGGGTGTGCTCAGAGGT
GATGGAAACTGAACACACCCCTGCCCGGATGATTGTGTAG
ACCAGAATATGCCGCCCCAAAATATGCCTCTTCGGCATGG
TGAAAAATTAATAGAAGTAGAGAGATTGTTTGGGCCAAGC
TTGGGGGTGGCAGCCTGGCAGCATAGATTCAAGTTGCCCT
GAATATACAGTCTGATGAGCAGCATTACAAGTGGAGTTTT
AAAGACAAAGAAGAGGCAGTTTCTGAGTTGTTTTTCAAGA
ATTTACATTAAAACAACATAAACAGGCCGGGCGCGGTGGC
TCACGCTTGTAATCCCAGCACTTTGGGAGGCCGAGGCGGG
CGGATCACGAGGTCAGGAGATCGAGACCATGGTGAAACCC
CGTCGCTACTACAAATACAAAAAAAAATTAGCCGGGCGCG
GTGGCAGGCGCCTGTAGTCCCAGCTACTCGGAGAGGCTGA
GGCAGGAGAATGGCGTGAACCCGGGAGGCGGAGCTTGCAG
TGAGCCGAGATTGCGCCACCGCACTCCAGCCTGGGCGACA
GAGCTAGACTCCATCTCAAAAAAAAAACAAAAACATAAAC
TATTGATTGATTATAGGTTGTTCTTTGTATCACAAATTCC
AGGAACATGAAGATAAAGGGTAAAGCAGCTAGTTAGGAAC
AAAGTGGCTTTAAACAACTACCCCTAGGCGTGGATGTGTG
GGCAGCAGGACTGGTCCGTACTCACTTTTTTCTGGGCCTG
CACACCTGACATAGCTCAGACTACTCCGAGCTACTTTTCT
TTTCTCACTTCCCCACTGTTGATCAAAATCTTCCCATGAA
AGCATTGGTGACCGATCTCTGCTCAGGTGAGAGTGACAGA
CATCCTTCACAACTCGGCCCTGGGAAGGCTTATTCCGGAA
TAGTCCTCAGTCAAGCCTCTAATTTATATAACTGATGTTG
CATGTTGAATGATCTCTAGTCTTCAGAATTTCATGCTTTT
GATTTTCTCAGAAGTAAAACAACGAGAAATACATAGCGAA
AAACCTATTCAATTGGAGATTCAGTCCAAATTGTAGGAAA
ATAATAAAAACTCCAAACAATGGGCAGGGTTAGAATCGAA
TAACAGGTGTACTATGGTTTTCTTCTGAAACATAACTTTT
CCCTCTCTGTAGTCCCTATTTTTACCAAAATAAATCTTAC
TAGGACTAATTTACTTGCAAATAAGTTTTAGTATTATATT
TGGGCTGATTATTTGCATAAAGTACAAGAATAGTGATCAG
CCATATAGACTCTTTTAGGTTGGCTTTGCTGAACCTTTCA
TAAGGAATTTCAAATTAGACTCTTAAAAGCCTCAAGGCTA
AGAAGCCAAGCCAAAGATTCACTATTAGACTGTACCTGTA
ACACCTGTGCAAAATGAGTGAGTTCCTCTCTTCTCAAGGT
CTCCAAAACATCTGGATGTTTTTTTTTTTTTTCTTTGAGA
CGGAGTCTCGCTTTGTCGCCCAGGCTGGAGTGCAGTGGCG
CGATCTTGGCTCACTGCAAGCTCCGCCTCCTGGGTTCACA
CCATTCTCCCGCCTCAGCCTCCCGAGTATCTGGGACTACA
GGCACCCGCCGCCACGCCCGGCTAATTTTTTGTATTTTTA
GTAGAAACGGGGTTTCACCGTGTTAGCCAGGATGGTCTCG
ATCTCCTGACCTCATGATCTGCCCTCCTCGGCCTCCCAAA
GTGCTGTGATTACAGGCGTGAGCCACCGCACCCGGCCTAA
CATCTGGATGTTTTTGGGCCCATCAGAAAGTGACTTTTTT
TTTTTTTTTTTTTTGAGACAGTCTCGGTCTGTTACCCAAG
CTGGAGTGCAGAGGTGTAATCTTAGCTCACTGCAACCTCC
ACCTCCTAGGTTTAAGCAATTCTCGTGCCTCAGCCTTCTG
AGTAGCTGGGATCACAGGCGTGTGCTACCACACCCGGCTA
ATTTTTGTATTTTTAGTAGAGACAAGGTTTTGCCATGTTG
GCCAGGCTGGTCTGGAACTCCCGCCTCCAAGTGATCTGCC
CGCCTCAGCCTCCCAACGTGCTGGGATTACAGGCATGAGT
CACTGCACCAGGCCAGAAAGTAACATTCTTTACTTACTGC
AAGATCAGCAACCTTCAAAGGGAACTGTGTACACAAGGTA
CCAGGCCAGTTTTTCAAAGGGGATTTTTTTTTTTTGAGAC
AGAGTCTTGCTCTGTCACCCAGGCTGGAGTGCAGTGGCGC
GATCTCGGCTCACTGCAAGCTCCACCTCCCGGGTTCACGC
CATTCTCCTGCCTCAGCCTCTCCGAGTAGCTGGGACTACA
GGCGCCCGCCACCACGCCCGGCTAATTTTTTTTGTATTTT
TAGTAGCGACGGGGTTTCACCGTGGTCTCGATCTCCTGAC
CTTGTGATCCGCCCGCCTCGGCCTCCCAAAGTGCTGGGAT
TACAAGCGTGAGCCACCGCGCCCGGCCTTCAAAGGGGATT
TTAATTGGCTTTGTAAAGTCAAAATCTCAGTTCCTCAAAG
CAGTCTCATCATATCTGAAAATATGCTGAGAGTGAAGGCC
TTGGTAAAATAACTAGTGTCTCGACTGGGTCCTGTTACAT
AAAACAGATTCTTATTGAATTTCTACAAATAACTAGCTTG
CCATAAAGTACCATACTCATAGTTTCCAAAGTTTAGAGAA
ATGAGGTAGAGAGAAAGACAATTGTTTCAATTTTGTTCCC
AAAGTTATATTTTACCTAATTGCTATAAGTTATAACTAGC
TCAAAAGAAAAAAGTTTTATTGACTCTGGGAAACGAATAT
AAAAAGATTCAGCAATGTTTCTAACAAAAAGTCATAAAAA
TCATTCCAGTCCTCTATCAGGTCAGTCCCATGCAATGAAT
TCTTATTCTGCTTGATGTTGGGTTAGCAATCTTCATGAAT
GCATCAGTTTATTAGAGTTCTAAAAGTTTTTACTTAGTCC
AATGATATGATCTCCAAAGTCATCAGAAACCTATATCCAA
CCGGGCGCAGTGGCTCACGCCTGTAATGCCAGCACTCTGG
GAGGCCGAGACGGGCAGATCACAAGGTCAAGAGATCAAGA
CCATCCCAGCCAACATGGAGAAACCCTGTCTCCACTAAAA
ATACAAAAATTAGCTGGGCGTGGTGGTGCGTGCCTGTAGT
CCCAGCTATTCAGGAGGCTGAGGCAGGAGAATCACTTGAA
CCCGGGAGGCAGAGGCTGCAGTGAGCTGAGATCGTGTCAC
TGCACTCCAGCCTGGTGACGTGACAGAGCGAGACTCCGTG
TTAAAAAAAAAACAAAACTCATATCCAAGAGTACTTGGCA
GGGCCCTTTTAATGAATTTAAACTGCTTTTTGAGAAGAAT
CAAAGTAAAATAATAATTGTTTGTGGTTGACAAAAGACAG
AGAAGTCATGGTTAAAGATGCAATTGACAAGGAATGTGGT
TATTTCTATGACATATAACAATTTAGGCCGGGTGCCTAAA
CTGAATTATCACTTGGGCTAAATGACCTACTATTATTTTA
CAGGCTCATGCCTATAATCCCAGCACTTTGGGAGGCCAAG
GTGGGCAGATCACCTGAGGTCAGGAGTTCGAGACCAGCCT
GGCCAACATGGTGAAACCCCGTCTGTATTAAAAATACAAA
AATTAGTTGGGCATGGTGGCAGGTGCCTGTAATCCCAGCT
ACTTGGGAGACTGAGGCAGGAGAATCACTTGAACTCAGGA
GGTAGAGGTTGCAGTAAACCAAGACCACACCACTACACTC
CAGCCTGGGCAACAAGAGCAAAACTCCATCTCAAAAAAAA
AAAAAAAAAAAAGAAAATTAACCATAATTATGTCTGACAA
TATCAAGACATATCAGAATTTTAGGAATCTCATATAATTT
TGGGACACATATTAATAACGTATTCATACAAATATAACTC
AAAGAAAGTTGAATACCATTTTTTATTTGACAATGTTTTC
TGTATGATTTTAACATAAGAAATAAGCCTAATATGTACCT
CTTAGCCTTCCAGGGCTTCCATTTGCAAAAGACTTGATTT
TAGAATTTGAAATTTGATTTGGAAAGCATGTCAAATATTT
AAGATTAAAAATACTTGATCAAAATAGAATCATAGGGCTG
AGTGTGGTGGCTCACACGTGTAATCCCAGCACTTTGGGAG
GCTGAGGCGGGTGGATCACTTGTGGTCAGGAGTTTGAGAC
CAGCCTGGCCAACATGTTGAAACTCCATCTCAACTAAAAA
AAATACAAAAATTAGCTGGGCATGGTGGCACTTGCCTGGA
ATCCCAGCTACTTGGGAGACTGAGGCACAAGAATCACTTG
AACCCGGGAGGCGGAGGTTGCAGTGAGTCGAGACTGTGCC
ACTGCATTCCAGTCTAAAAAAAAAAAAATCATAGGTCACT
GTAAAATAATAGTAGGTCATTTAGCCCCAGTGATAATTCA
AAGATTTCAGAAAGCAAAAACCTTTGCTTTTTGATAGAGA
GGAGACTCAGTTTTCCAAATAATCAAAAGACCTGGGGGAC
CTGGGGGACAGTGTGGGAAGGGGGTGAGGGATAAAGGACT
ACAAATTGGGTTCAGTGTATGCTGCTTGGGTATGGGTGCA
TCAAAATCTCACAAATCACCACTAAAGAACTTACTCATGT
AACCAAATACCATCTGTTCCCCAATAACCTATGGAAATAA
AAAAAATTAATTAAAAAAAATCAATCAATGTTTATTTAAA
ACAACAATAAAAATTGTTGATTTAAACAACAACAAAAACC
TAATAAAGATAGCATGAGACTATTAGAATCTGTCTTTCCC
TCCTTTTTTTTTTTCTTTTTTTTGGCAATTTACTCAAAAG
AGGAACAAAAATCTTTTATTACCCACCCCCTCCTTTTTTT
TTAGACAGAGTCTCACTCTGTCACCCAGGCTGGAGTGCAG
TGGCATGATCTCGGCCCACTGCAACCTCCACCTCCCAGGT
TCAAGAGATTCTCCTGCCTCAGCCTCCCAAGCAGCCGGGA
TTACAGGCGCATGCCACCATTCCTTGCTACTTTTTATATT
TTTAGTAGAGATGGGGTTTTGCCATGTTGGCCAGGCAGGT
CTCGAACTCCTGACCTCAGGTGATCCATCTGCCTCGGCCT
CCCAAAGTGCTGGGATTACAGGTGTGAGACCCACACCCTG
CCTATTATCTCTCTCTCTCTCTCTTTTTTTTTTTTTTTTG
AGATGGAGTCTCTCTCTATCACCCACACTGGAGTGCAGTG
GCAGGATCTTGGCTCACTGCAACCCCACCTCCCAGGTTCA
AGTGATTCTCCTGCCTCAGCCTCCCAAGTAGCTGGAACTA
CAGGCGCCCACCACCATGCCTGGCTAATTTTTGTATTTTT
AATAGAGACAGGGTCTCACCAAGTTGGCCAAGCTGGTCTC
GAACTCCTGACCTCAAGTGATCTGCGTGCCTCAGCCTCCC
AAAATGCTGGGATTACAGGCGTGCGCAACCACACCAGTCT
CTTATTAATACCATATGAAAATCATGTTCAAAGAGAAAAC
CAAATTCTATCTTTGTGTCAGTATATTATTCATGCTAAAG
CTAATTATTGTTTTGAAAAAGGGTCTCACTCTGTTGCCCA
GGCTGGAGTGCAGTGGCATGAATTTGGCTCACTGAAGCTG
TGACCTCCTAGGCTCAGGTGATCCTCCAATATCATCAGCC
TTTGGAGCAGCTGGGACCATAGTTGTGCATCACCATGCTT
GACTAATTCTTTTTATTTTTTTAGTTTTAGTAGAGACAAG
GGCTCACTATGTTGCCCAGGCTGGTCTTGAACTCCTGGGC
TCAAGGGAGCCTCTCATCTTGGCCTCCCAAAGTGCTGGAA
TTACAGGTGTGAGCTACTGAGTTCAGCCCTAAATTTAATG
TTAACAAAATCTAATAAACAAATTAATTCATCTAATCTCA
GTCAACATCGACCACACAGGATAAGATTTCTGTAAACCTT
TTTTTTTTTTTTTTTTTTTTAGATGGAGTCTCGCTGTGTC
ACCCGGGCTGGAGTGCAATAGTGCGATTTTGGCTCGCTGC
AACTTCTCCCTCCCTGATTCAAGCGATTCTCCTGCCTCAG
CCTTCTGAGTAGCTGGGACTACAGGCGTGCGCCACCACGC
CCAGCTAATTTTTGTATTTTTAGTAGAGATGGGATTTCAC
CATGTTGGTCAGGCTGGTCTCGAACTCCTGACCTCAGGTG
ATCCACCCACCTTGGCCTCCCAAACGGCTGGGATTACAGG
CGTGAGCCACCGCGCCCAGCCATACAAAATTCTTTTCATG
AGATTAATCTTTCATAAATCTTCAACAACTTGGAAACCTT
CACCTTTGTCCTACACTTCCTTTCTTATATTGGCATTCCA
CCTTAAGGTAAGAATTTACGACTGGGGACAGTGGTTCACT
CCTGTAATCCCAGTACTTTGGGATGCCAAGGCGGGTGGAT
CACCTGAGGCCAGGAGTTTGAGACCAGCCTGGCCAACATG
GTGAAATCCCATCTCTACTAAAAATACAAAAAAAAAAGAA
AGAAAGAAAAAAAAAAAAAAATACTAGCCGGGTGTGGTGG
CGGGCACCTGTAATCCCAGCTACTCTACTCGGGAGGCTGA
AGCAGGAGAATTGCTTGAACCTGGGAGGCGGAAGTTGCAG
TGAACCAAGATTGCGCCATTGCACTCCAGCCTGGGCAAAA
AGAGTGAAACTCCATCTCGAAAAAAAACCAATAATAATAA
TAATAATAAGAGGGGAAGGAAAGTACTTTTTGTTGTTGTT
TGTTTTTTTGTTTTTGAGACAGAGTTTCGCTCTTGTTGCC
CAGGCTGGAGTGCAATGGTGCGATCTTGGCTTACTGCAGC
CTCTGCCTCCTGGGTTCAAGCGATTCTCCTGCCTCAGCCC
CGGAGTAGCTGGGATTATAGGCATGCGCCACCATGCCCAG
CTAATTTTGTATTTTTAGTAGAGACGGGGTTTCTCCATGT
TGGTCGGGCTAGTCTCGAACTCCAGACCTCAGGTGATCCG
CCTGCCTTGGCCTCCCATAGTGCTGGGATTATAGGCATAA
GCCATGGCTTCCAGCCTGGAGATTTATTATTATTCAAATC
AGTCTCCCCGAGAATTCGGGGATCAGAGTTTTTAAGGATA
ATTTGGTGGGCAGGGGCGGGCAGTGAGTCTGCAGTGCTGC
CTGGGTTGGGCTGGAGATGAAATCATACAGAGTCGAATCT
TGCATTGAGTCAGTTTCTGGTTGCGGGACACAAGCTCAGA
TGAGCCAGTTTATTAAACTGGGTGGTGCCAGGTGATTCAT
AAATGCAGGGTCTGCAAAATACCTCAAGCACTGATCTTAG
GTTTCATAATAGTGATGTTATCTCCAGGAACAATTTGGGG
AGGTTCAAAATCTTGCGGCCTCTAGCTGCATGACTCCTAA
ACTATAATTTCTAATCTTTTGGCTAATTTGTTAGTCCCAC
AAAGGCAGTCTAGTCCCCAGGCAAGAAGGGAGTTTGTTCT
GGGAAAGGGCTGTTAATGTCTTTGTTTCAAAGTTAAACTA
CAGACTAAGTTCCTCCAAAGTTACTGCAGTCTACACCCAG
GAATGAACAAGGACAGTTTGGAGGTCAGAAGCGAGATGGA
GTTGGCAAAGCTAGATTTCTGTCACGGTCTCAGTTATAAT
TTTGCAGTGCTGGTCTCAAGTGGAAGGAAATAGAAGAACA
AGTGTTAAAAGAGGCAATTTGGGGAGATTCTAAGCTTTCT
AAAAGGCCAACAAATTTTACACTTTTTTCAGCAAAAATTA
TGCCAACAAGGTAGGAAGCAAACACATTTAAAAAGGGGTT
TCAGTCAACTAAGAAAATTGCCAGAAAGAAGACCCAAAAG
AGGAAAAAAGCAGGAGGGACTTTTTGTCTTTGTCTAAAAA
ATGATAGCCCAAATGTCAGCTTTTAATTATGCTGAGTTCC
GATCCTAAAGCTCTAAAAGCCATGTGTGGTGGCTCATGCC
TACAATCCCAGGACTTTGGGAGGCTGAGGTGGGAGGATCA
TTTGAGGCCAGGAGTTCAAGACGAGCCTCGGCAACATAGT
GAGACCCAGTCTCCACAAAAAATAAAAAAATTAGCTGAGT
GTGGTGGTGCACACCTGTAGTCCCAGCTACTCAGGAAGCT
GAGGTGGTAGGATCGCTTGAGCTCAAGAGTTCAGGCTGTA
GTGAGCTGAGAATGGCCCACTGCACTCCAGCCTGGGCAAC
AGAGCAAGACCCTGTCTCAAAGAAAGAAAGAAAAAACACA
AAAAATAATATTTTCAAATCTCTTATTATCAGATTTCAGC
AAGGACAAACATAAAGGACATCTCCCATTTCGTTGGTTTG
GGTCTAAAACCAGTGTTTTTTAAATTTTATTTATTTTTAT
TTTTATTTTTTTCCCAATTGTGCGTGCAGATGAATTATTT
TAGACATTTCAGAGAATCTCTCTTTTGGCTACTGCTGCTT
GTGGCTCTCCTGGGTTAGATGGTTTCACTTCCCTAGATAT
TTCCAAGAGATTTTCCATCAGTGCTACACATAAATCCAGT
CGGCGCCTCTAAGAAGAGCACTTAGATTTTGAAGCTTAAT
TTCCCATAATTGATGAACTATTCTTTTTTTTTTTCCGAGA
CAGAGTCTTGCTCTGTTGCCCAGGCTGGAGTGCAGTGGTG
CGATCTCGGCTCACTGCAAGCTCCACCTCCTGGGTTCACA
CCATTCTCCTGCCTCAGCCTCCCCAGTAGCTGGGACTACA
GGCGCCCACCACCACGCCCGGCTAATTTTTTGTATTTTTA
GTAGAGATGGGGTTTCACCGTGTTAGCCAGGATGGTCTCG
ATCTCCTGACCTTGTGATCCGCCTGCCTTGGCCTCCCAAA
GTACTGGGATTACAGGCATGGGCCACCATACCCAGCCTAG
AATTGGTTGTTGTTCTAAGCAATTAGGTTTTGAGGCGGTT
TGTTATACTACAATAGACAACAGAAGTCATGAAACTTTTT
CCACATTGCTAGAGTATTCTTTTTATTTTTTTTTTTGAGA
TGGTGTCTCGCTCTGTCACCCAGGCTGGAGTCCAGTGGCG
CGATCTTGGCTCACTGCAACCTCCGCCTCCCAGGTTCACG
CCATTCTCCTGCCTTAGCCTCCAGAGTAGCTGGGACTACA
GGCGCCCACCACCATGCCTGGCTAATTTTTTGTATTTTTA
GTAGAGACGTGGTTTCACCATGTTAGCCAGGATGGTCTCG
ATCTCCTGACCTTGTGATCCACCCGCCTCGGCCTCCCGAA
GTGCTGGGATTACAGGCATGAGCCACCGTGCCCAGCCCTA
AGTCAGAATTTTCAAGTGATAGGAAACAGCTGTAATCTTA
AAATCATGCTATGTAGGCCGGACGTGGTGGCTTATGCCTG
TAATCCCAGCACTTTGGGAGGCCAAGGCAGGCAGATCACT
TGAGGTCAGGAGCTTAAGACCAGCCTAACCAACATGGCAA
AACACTGTCTCTACTAAAAATACAAAAATTAGTTGGACAT
CGTAGTACACGCCTGTAATTCCAGCTACTTGGGAGGCTGA
GGCACGATAATCGCTTGAACCCAGGAGGTGGAGGTTGCAG
TGAGCCAAGATCGCACCACTGCACTCCAGCCTGGATGACA
GAGTGAGACTCTGTCTCGAAAGAAAGAAAGAAAGAAAGAA
AGAAAAAAGCATATTGTATAAAACAAAACCACTGGTGCCT
AACTGCCAGTCCTTTGACTTGAACCTCTGCTGTGAGGCAG
AGGTAGAATAAAGATAGTTCTCTGCATAGCTCTTTACACA
AATTTCCGTGCAAAGACAGAGACTGAGGCCCTCACGCTCA
AAGCCAAGAAAGCATTTGCAAAACAGCTCAGATAGTCTAG
ACCTTCAACCAAAGAGTGAGAGGTTTGAATTTAGGAGAAC
TCACCAGAAACACCCAATAGTGAAACCACCATTGCAAAAT
TGTAACTGCGATGGTGAAAGAGATCTCACCTAACCAGCTC
CAGCTCCATCTTGCTTCTAACCTCCAAGCTGTCCTGTTCA
TTCCTGGGTGAAGGCTGAACTAACTCGGAGTGGAACTTTT
TTTTTTTTTGAGACATTGTTCCGCTCTTGTCACCCAGGTT
GGAGTGCAATGACGCGAACTCGCAATCTCGGCTCACTGCA
ACCTCTGCCTCCCGGGTTCAAGCAATTCTCCTGCCTCAGC
CTCCCAAGTAGCTGGGATTACAGGTGTTAGCCAACATGCC
TGGCTAATTTTTGTATTTTTAGTAGAGACGGGGTTTCACC
ATGTGGGTCAGGCTGGTCTCAAACTCCTGACCTTAGGTAA
TCTGCCTGCCTTGGCCTCCCAAAGTGCTGAGATTACAGGT
GTGAGCCACGGTGCCTGGCCGAGTGGAACTTAGTTGATAG
TTTATAGTTTGAAAGGAAGATGACAGCCCTTCCTGGAAAC
AAACCCCCTTCTTCCCTGGGGACTAGACTGCCTTTGTAGG
ACCAACAAATTAATCAAAAGATTGGAAATTATGGTCTAAG
AGTCATGCAGCTGAAGGCTACAAGATTCTGACCCTCCCCA
GATTGCTCCTGGAGGTAACATCACTGTTATAAAATCTAAG
AACAGTGCTTGAGATATTTTGCAGACACCACCCAGCTGGT
ACCACCCAGATCAATAAACTGGCTCATCTGATCTTGTGGC
CCCACCCCCCACCCAGGAACTGACTCAGCACAAGAGGACA
GCTTCTACTCCTCATGGTTTCATCTCCGACCCAATCAGCA
CTCCTGACTCACTGGCTCCCCTCAACCCACCAAATTATCC
TTAAAAACTCTGATCCCCAAACGCTCGGGGAGCCTGGTTT
GAGTAATAATAAAACTCCAGTCTCCGGCACAGCTGGCTTT
GCTCGAATAACTCTTTCTCTATCGTAATTCCCCTGATTTG
ATAAATCGGCTCTGTCTAGGCAGCAGGCAAAGTGAACCCA
CTGAGCATTTACAAAAGGACTCCTGAAGACAGAGGGTTCA
TGCTAGTATCAAGGCCATTTTCGGAAACAGTGGTGGTGTT
AGTCTCGCCAATGCACCCCGACGTAGCAGTCTCTTGTTGT
GGACGTATCACTCGGAGTTCTTTGTCTCAGGACCAAGAAA
TTAAGGAGTGTGGATACAAAGGAAAGCGTGAGGCTGGAGC
AAATGTTTAATAAGTGGAAGAAGAAAGCTCTCCGCTGCAG
AGATGGGAACCAGAGGAGGGTTGCTGCTTTTACAGTTGGA
TGCAAAGGCTTTTATAGGAAACCCATAAGGGCTGAGCGTC
TCATTTGCATACGGTGCCAATTTCTGGTAGCTTCGCCCCG
TCCTCCTAATGTGAATGTGGGCCCCTAGCTTGAGTTCCTC
CCTATTGCTTTGTTCCCCTTACTGCACATGTGTCAGGGGA
TGGAAATTTCCATTGTGGGCATGTCTGGGCAAGTCACCTG
TGTGGCCTTTCTTATCTGTGCAGCTGTGGGCATGTCTTAG
GCAAGGCCCCCTGTGTGAGTTCCCTTAGCTGTGTCTGCAG
GCTGTTCTTTGAAAGGATTCAACTGAGGACCCACCCTAAC
TGCCTGCCTGACCGGAGTTTTTCCTTTCTCCTTTCTCAGT
GGGGATGAGGTGGGGATAGTCACTCTGAATCCTGCTAACT
ACACTGGATATGTCAACTTAAAAGGAAAAAGCAGAGGCAA
AACTAATACAAGTAGAGAGTTTATTTGGGACAAGCTTGAG
AACTGCAATCTGGGAGCATAGATTCAAGTTGCCCTGAAGA
TACACTCCAATTAGCAGCAGTTACAAGTGGGTTTTTAAAT
GGAAAGAAGGCCAGAGGCAGTGGCTCACACCTGTAATCTT
AACACTTTGGTAGGCCGAGGTGGGTGGATCATTTGAGGTC
AGGAGTTTGAGACTAGTTTGGCCACCATGGTGAAAACCAC
CTCTACTAAAAATACAAAAATTAGCTGAGTGTGGTGGCAG
GTGCCTGTATTCCCACCTACTTGGGAGGCTGAGGCAGGAG
AATGGCTTGAACCCGGGAGGCAGAGGTTGCAGTGAGCCAA
TGTTGTGCCACTGTACTTCAGCCTAGGCGACACAGCAAGA
CTGTCTCAACAGAAAGAATAAAAAATAAAAGGAAAGAAGA
GGCAGTTCCTAAGTTGCTACCAAGAATTTGCACTACAATT
GGCTGGGTGCCGTGGCTCATGCCTGTAATCCTAGCACTTT
GGGAGGCTGAGGCAGGTGGATCACCTGAGGTCAGGAGTTC
AAGACCAGCCTGGCCAACATGGTGAAACCCTGTCTCTACT
AAAAATACAAAAAAAAAAAAAAAAAAAAAAAAATTAGCTG
GGCATAGTGGTGGGCGCCTGTAGTCCCAGTTACTCGGGAG
GCTGAGGCAGGAGAATTGCTTGAACCCAGGAGGTGGAGAT
TGCGGTGAGCCGAGATCGCATCCCTCTAGCCTGGGCAAAA
AGAACAAAACTCCTCCGTCTCAAGAAATAAATAAATGAAT
AAATACAATAACATTAAGCTATTGGTTGGCCATACATTGT
TCTTTGCATCACAAATTCCAAGAACCTGAAGATAAAGGGT
GAGGCTAGTCAGGAACAAAAGTTAAATAATTGCCCCCAGG
CATGTGTAGGAGCCTGGGACGCAGAGGGTCCACAACTGAG
TCCTGCAGCCTTGTGGATCTGGGCCCGCGCACCCCACATA
GCTCAGATATCTCTGAGCTATTTTTCTTTTCTTAGGTATA
AGGATTATTTTGAGCTGGTTGTTTTGAGAAACAGCAGAGA
CAACAGAAGCTCTGAAAACAAGAGTGGTTACCCTTTTGTA
AGAGAAATTTACATTTGTAAAAAAAAAAAAAATACAGCCG
GGCCTGGTGCCTCACGCCTGTAATCTCAGCACTTTGGGAG
GCTGAGGCGGGTGGATCACCTGAGGTCAGGAGTTCAGACC
AGCCTAGACAATATGGTGAAACTCCATCTCTACTAAAAAT
ACAAAAATTAGCTGGGCGTGGTGGCATGTGTCTGTAATTC
CAGTTACTTGGGAGGCTGAGGCAGGAGAATGGCTTGAACC
CAAGAGGCAGAGGTTGCAGTGAGCCGAGATCACGACACTG
CACTCCAGCCTGGGCGACAGAGCGAGACCACATCTGATAA
ATAAATAAATAAATAAATAATCTCCATTTGTAAGAGTGTC
TCCCTCCTGGTACGAGAAAGAGAAAGATGACTGTGAATCA
CTGGAGACTCTGATTATTGGAGAAGGCACTGATATAATCT
GTATAACAAATCTTACCCTCTTTTACCCTTTTTATTCTAG
TCACTTTCTCTTTCCTGGCCTCAGCTCTACCCTTCTATCT
TTGTTTCAGTTGAAGATGGTAGGGCTAGATGCGGTGGCTC
ACGCCTGTAATTGCAGCACTTTGGGAGGCCGAGGTGGGTG
GATCCCTAGAGATCAGGAGTTTGAGACCATCCTGGCCAAC
ATGGTGAAACCCCATCTCTACTAAAAAAACAAAAATTAGC
TGGACGTGGTGGCGTGTGCCTGTAATTTCTGCTACTCAGG
AGGCTGAGGCAGGAGAATCACTTGAACCCAGAGGTGGAGG
TTGCAGTGAGCTGAGATCGGTGCGCTCCAGCCTGGATGAT
AGAGCGGGGGGACAAAAGTATTGGAGCAGGAACTAAAGGA
AGGAAAGTACAGTTGAAGAGGCCAAATGGGCGACTTGAGC
GGTCCAGGTGCACTGTTCAGCCTTTGACTTGGGGTTTTAT
ACGTTGGCATGCTTCAGGGGGGTGGTGTTCCTTCTCCCAG
TTCCTCCCTTGGGGTGGGCTGTCTGCGCGCGTGGCGGGCT
GCATATCGCACTTGAGAGCAGGGGCCGCATGCGCAGTGTG
TTTACTGCAGTTGCGCGCATACTCATTTGAGTCCGCTGAG
CGTTCCCAGAAGAAGGTCATATACCAGTTAAACTCCGCCG
CTTTGCCTCTTAGTGCACATACTTGAGCCTACTCGCCCAA
CTCCTGAGAACTTACTGGCAGGCTGCTAACCACCAGCGTC
AGGTGTTTTCTACCTACTGGGAGACCGCCTTTTCCTAATG
CCTGCTGTGACCAATTATTATTTTAGAAAGAAAGTGTAAC
AACCACCTGACCATCACCTGATGGTTGTCTGACATTCCTG
GCAGGGGAGGTCTCCTGCCCTGCTCATGTCTGCCTAGCTT
CCTTTTCTAACAAGCAGAGGTTCATTCCTACTACTGGGAG
TGGAGTCTGTCAGGAGAAAGACGGGAAGACACATGTGGGG
ATGACCATGGAGGACCCAAGATTTCCAGAACCCATTTCAG
GATTTGGGCATCCTCAATAGAGTTCACTTGTGGGGAGTCC
CAGAGCAGACCCCCTTGGAGCAAGGTGGAAGGGCCAGGCC
CAGATGGTCTTGGGAGGGTGCTGAGTACACAGGGAAGAGC
TGATGAAAACAGGCACCTTTAAGGCTGGGTTAGGTCATCC
AGACCCTCCCTCTGGGCCTCTGCCTCTCGATTTGCCCTCC
TCAGGGGCCCTGCCCATCCAGAACAGGGCCAGCAGCAGAG
CCCCTCAGCACCACTGCTCTGTGCATGAGTTGTTAAGGAG
AAAATCAGAGAGGTAGGGGCAAACTTGGGAGTGTGAAGTC
GTTTTCATTCTTGTGAAGAAGGAACCATGGACCCAGGCTT
GTCCCCAAATCTTCTACCTCGCTCAGGGCACAGCATGTTG
GTCTGGACCACGGAAGGGAATACAGAAGGGACACAGCTGA
GTAGATGTATTCCTCCCAGGGCTGGCCCAGGGTCTGCCGC
AGGGCCTCTCCTGAAGGACAGGGACAGGGCACACAGTTGG
GCCTCTCTGGCTGGCCTCATGAACAGTCCTGCACACGTCC
TACAAGCTTGGCAGCATCTGGAGATGCTCTGCCAGCTCTT
CTTTTCCAAGCAATCCCCATTCTTGTAGGAAATGCTGGAT
TTCCTGGTCTTTGCAAGGAATGGCTCAATTTCATGCTTTT
CTGCCAGAATACTGAGATGGACAACCTTGAAGTCCAGTTT
CTTCATAAGTGTCTATCCAGTGATAAAATTAATTTCCCAT
TTGGTAGGAGGGCAACAATTTCATTTAAAAAAGTTTATTT
TCATCAATATTTGCATTGTATTTTAGTGCATAGCATGAAC
CCTTCATCCCACTCACTCTCCATGGGGAGGGGGCCCCACA
GAGACAGCTGCCAGAACAGCTTTGCATACTGCCCTGCCCC
TCCCTTCAGGGCTGTGCCCAGAGTAGCATTTTTTTTTTTT
TCCATGCCCTGAAATTTTTTTGTATTTTTTGTAGAGACGG
GGTTTCTCCATGTTGCCCAGGGTGGTCTCGAACTCCTGGG
CTCAAGTGATCCACCCACCTCGGCCTCCCAAATTGCCGAG
ATTACAGGCATGAGGCACCACGACCAGCCCCCATAGCAGC
TATTATTATTTAACTTTGCCTTGAATTGGAGAAAATTAAC
AGCACGAAAATATATATAAAAAAGCAGAAAAAAGTATTTT
TTTATTAGTTTTACAAAATTTCTTCAAAAATCTTATGTTT
GCAATCAGAAAAAAAAATTACTTAAAAAAATAAATCATAA
TCCTACAAGAAAGAGGCCTTTGAGTGAGATGAAGAAAATT
AGGTTTTGAGATCTTTCTTGAAACTCTGGTTCCCTGTTAA
CAGAAAAGTGCTGAGACCACCTGAAACTAGTTCACAAAAT
ACAAATCTCCAGCGCAACACACGCCTGAGGCTGAAACCCG
CGCCTTGACCCAGGGAAGGCTGCGCAGCCCCCTGCTCGAG
GACGCCGTGTGTCTTCGTGAACCAGGAGTTGGGCCCCAGG
AACTTCCAAGATTCCTTCTTGTCCAGGTGAGGCCATATTT
GAAAATCAGTTCGCAGCGAAATTTGGCCGACTTGAGGGAT
TCCTTGGGTCGTTGGATTCTGGTGACCCCGTCAGCGGCAG
GGGGCGAGGGATCTGCTGGGCATTGTGGGGTCACCGTTGG
GGTTTCCTGGGCAACCCAAGCGCGTAGAGGGCGCCTGTGG
GCACATTGCCGGGAGAGGACGCGAGGGGCCCTTTGGAGTC
CTGGAGGCGGCAGCGTTGTTGTCCAGCCCGACGGTTCCCG
AGATGTGGGCCCCGCGCTCCGAGAAGAGGCCTGCGCGGGC
CATGGCGGCTCCCCGGTTTGGTGGCCCCCGGCGCGGCGGC
GCGCAGCATGAGCTGCTGGAGAAGGCGGCGCGCCTGAAGC
GGGGCCCCGCTCCGCGCGGGGAGTCGGAGGCAGTCGGGCG
GCCTGCGGTGGCCGGCGACGGCGGCTCCCGCTCGGGCTGC
TGGTGCTGGCGGCGGCTGTTCCGCGGCCCGCGCAGGACGA
AGCTCAGGCAAGCTCACGCGCGCGCAGGCAAGGCGGCCCC
GGAGCGCGGCCTGTGGGGCCCCTCGAGCCTGCAGAGGCTG
CTCCAGAGGCTGGCGACGTGGAGGCGGCGCTACCTGCGGC
GCAAGGAGCGGCCGGACCGGCTGGAGGAGATCCCGCTGCT
GGCGCTGGACCGCGCGCAGGGCGGCCACGAGGCCGCGGCC
GGGCCCCAGAGCAGCGCCCCCGGGCGGCCCGCGCAGGCCG
CTCCCGCCCGCCAGCCCCGCCGCGGGTCAGCCACGAGGAG
CCGGCTTCCCTTTGCGCCCCCTGTGCACGCTCAGCATTGT
TTTTATTATTTTGGTCAACGAAAGCAATAAATGAAAGTAA
ACCCAGCACCGTAGGAATGAAAGCACATGCAATGCTGGGA
GGATGTGCATGGAAACCAAGGGTATCTTGAGGTTCGCAAC
GAGCTAAACGGGTCGCGTCCTGCGCGCAGCCTCTCTTTGG
CCTGAGGGCCTCGGTGCAGTAACTAAAGCCTGCGGGTGCC
GCGGAGACCTGGGTTCCCACCGCTGCGCAGTTGCTGCGGG
CTGGGAAGAGCTGAATCGGGGGCGGATTGTCTCTTCCTAA
ACACCGCAGGGGAGAAGGTGGGAAAGAGTTTTCAATCTCT
GCAATGCTTTTAATTTTTTTTTGAGACAGGAAAAAAAAAA
AAAAAAACCTATGTTGCCCAGGCTGGACTCAAACTCCTGG
GGTCAAGCGATCCTAAGCCTCCCAAGCGCTGGGATTGCAG
GCGTGAGCGACCACGCCCCGTCAAAAAACAAAACAAAACA
AAACAAAAACCATCTTTTAAAGCAGGATGCTGAGCTTCAC
ATCCCACTTTGAAGTGAACGAACTCTACTTTTATGCTTTT
GTTGACAGGCATTTAGGAACGGTGGCTTGGGGTGGGGGTG
GGACAGGGGAGTTTGGAAACCAGTGCTAGACTTAAAAGAA
CAAAGGGAAAGGATTCCTGGAGGCTCCCAGATGGGTCTTG
AACATCTTCCTTTTCCTCATCAATAAAAACCTTCAAATGA
TACTCTGGCTCTACAAACTTGTGAGGATGAAAGTGAAATA
GAAAGTGCTGTGGGGACTCTGAAAGCGCGACACACCTTAC
AGGTAGTTACTAAACTGTGATAATGGTCTCTCTGCAGGCT
GTTCCCAGACTAGCATCCACACCTCCCTCTCCCCTCACTG
CCTCATGCGCCAAAGCTGGCAAGCTTTTCACTAGCTTACC
CTTTTCTTCTTTTTCTTTCCTTCTTTCTTGAGACGGAGTC
TTGCTCTGTCGCCCAGGCTGGAGTGCAATGGCGCGATCTC
GGCTCACCGCATCCTCCGCCTCCCAGGTTCAAGCGATTCT
CCTGCCTCAGCCTCCCAAGTAGCTGGAATTACAGGCATGT
GCCACCATGCCCGGCTAATTTTGTATTTCTAGTAGAGACG
GGGTTTCTCCAGGTTGGTCAGGCTGGTCTCGAACTCCCGA
CCTCAGGTGATCCACCTGCCTCGGCCTCCCAAAGTGCTGG
GATTACAGGCGTGAGCCACCGCGCCCGGCCCAGCTTACCC
TTTGCACTAGCAAGCTAAAAACGCCAAATGCAAGCCTGGA
AGCTCTCCGCTTGATGGTGCTGCTGCTGAAGCGGCTTTGG
AGTCCCTGGTGCCTTCCAGGCAGGGATTTCCCCTCCCCCT
TGACCTAGAGCGTCAACGCTGGGGAAGGGGCCAGCGTTTA
GGGAGGTAAAGGTGGGAAGATCGTTGGAGGCCAGGCATTC
AAGACCAGCCTGACAACATGGGGAGGCCTCCTCTCTATAA
AGAAATTTAAAAATTGAGCTGGGTGTGGTGGGGCGTGCCT
GTAGTCCCAGCTACTTGGGAAGTTGAGGTGGGAGGAACAG
TTGAGCCCATTGTTCAGCCGCGGTGAGCTATAATTGTACC
ACTGCACTCCAGCCTGGGCAACAGAGCCAGACCCTGTCTT
AAAAAAAAAAAAAATCACTGGGGGAATGGTGGGAGGTGGA
GGATCATGATGCCTGATACTTGAACAGTGAACCTAGGAAG
ATGAAAAACAGAGAAAACAAGGTATACGCCAGAAAGCCGA
GGCCAGGAGCCGGGGCCCCATAGGGAAGAATTCTCTGTAA
TTCTGTGACTTGGGGTTGGTTAGGTGCATTTTGTATTTTT
CCTAGCTTCTTTATTCTTGCCATTGCCCAGATAGATGAAA
TTGTTTCGTAGGTCTGTGATAGAGGAAGGCGTTTTTACCA
GAAAAGCCACTAAACCTCATAGCCCCATCCTTAGGAGGAA
AGCCATCCTGTTATCCTGCTTATAGCTGGCTGGGCGGGGG
GTCCCGTGATGCCTGAATTAAAAGCTGTTCTATAGGTAGC
AGTCCAGTTGAACCCTCTCTGCTTCGAGGGGTTGAAGCTA
AGAGGCCGGTGAAGAAAAGACCTCTAGAAGAATACCCAAT
TGCTGAATTCTCAAATCCTGGAATAGAGGCGCTGTTGAAT
AATGTGTAAGAAATTCCACCTGTTTAATGTCTTCTGGGTT
GGTTTGTTTCCGAAAGGAAAGAGACAAACCACAGTTAATT
CTCTGATGCTTAATTTGAATGTAGCCTTTTTGGTTCGACT
GTCTTGTGGCCCTCCACTGTACTTCCTCTTCACTAGGCTG
AGGAAATTGGCCTAGATTGTGTCTCGGTCTGTGTGGACCC
CTCTCTACTCACACACACACCCAGGCTTGGTGTATAAGCA
TAATGTAAATGCTCAACTTATTTAGAGAATTTATGAGGGT
GGTTTCACGTGTGTCCTCTGTCTTCCTAGTTTCACTCCTA
GGTATCCACACAAAGCCTTACCTTTTTGGCACTGTGCCGT
CAGCCTTCGATTGGCTCGTCCTGGCTATTGATTAGATGGA
TCTCTCCCAGGGCAAGAGCAGAGTGGTAGCTTCTACCAGA
TTTGCTGGGTGGATACACCAACAGATGTCTCCCACTAAGG
CCCCAGTTCAGCAGAAACATGGTCCTTGGATGCAGAGAGA
GCACCCAGGCTGCATTACATTGTTGGGGTTGAGTACCTGC
AGGTGGTCCCTTCTGCCACTGCCCCCTCCTGCGCCACCTC
CACCCCCAAGCTTAGGAATTTGCAGTATTTCATGGTGACA
ACTTTTATCTCTGATCTTGCAGAGCTGCATTAGGACCAGC
ATGGGGCTTTTTCTTCCTCCCATATCCATCTTCTTTCTAG
CTGAAAACCAGTTTAAAAAACCAACAAAAATGTAGTGCCT
CATTATTCAGCCATCTGTGGTTGAGTGTTTTCTGGTGTAG
ATATTCCAGAAACATGTCTCGGCCACAGGAGGTAAGTCAG
GTGAGTTTGTGTGTTAGTGACGCTCTTTTAGTTTCCTCTT
TTACAGACTTTTCTATCTAGCCTCAGATTCCTTTAAGGTA
CAGTTACCTTAAAGGGAGGCCAAGCGTGGTGGCTCACATC
TGTAATCCCAGCACTTAGGGAGGCCGAAGCAGGTGGATCA
CGAGGTCAGGAGTTTGAGACCGGCCTGGCCAACATAGTGA
AACCCCATCTCTAGTAAAAATGCAGAAGTTAGCCAGGTGT
GGTGGCCTGTAGTCCCAGCTACTCAGGAGGCTGAGGCACG
AGAATCGCTTGAACCCAGGAGGCGGAGGTTGCAGTGAGCC
GAGACCACACCATTGCACTCCAGCCTGGGTGACAGCGTGA
GACTCCATCTCAAAAAAAAAAAAAAAAAAAAGGAATCTAG
GGGAAATGTGTTTGTTGAAACACTGTGCTGAAAATGGGGC
TAGATCACAGCCCTGAGGCGCGCTGCAGCTGTGTGCTCCC
TGCGGGCCGAACCTCCCTCCCTGCTCCCCGTGCAGGCCTG
TCCTCTCTCTCTCTTCCCATTGATAATCACTCTGTATCCT
CCCAGACAGATCTGTCTGAGGGATGTGGTCTGATTGACTT
TGGTAATTACCACCACTGCTATTGGTGAAGCCAGGCTACT
TTCGTGGCTGTCTTCCTGGGGTCTAGCTGCTTTTGGATCA
GGGGTCCTACCCTTGGTCCAAACCCCTAGTTAAGAGAAGC
CTAGTACTGCTTTCCTGAAAAGGCAGTGGGGGTGTGCTGG
GTGCTGCAGAGTTTTCATTAGAATAGACGGTTGGGTAAGA
CAGGCCCCATGATTGACATGTTCAATCTGAGTTAGTAAAA
CTCATGGCTGTCATTGTGTTTAAGCCCTGAGAGGTGCCCA
GCCAGAAAGAAGGAGGATGTCTTCAGCAGTTCTGCACCGT
GAACTCTAGGAGATGGGGTTTCTAGAACTGCTTCTGCTCT
AACAGGTGCCTTGGCCCTTCCATCTTGCTTCCCCTCTTTC
TATTTAACAATAAATTTTGGCCAGGTGTGGTGGCTCACAC
CTGCAATCTCAGCATTTTGGGAGGCCAAGGTGGGAGGATT
GCTTGAGGCCAGGAGTTTAAGACCAGCCTGGGCAACATGG
CAAGACCCCATCTCATTTTAAAATAATCAACCAATCTTTT
TCTTTAACTGTAACAATGACAGCATGACTCCCGTGTTCAT
TGGCAGTTCTTAGGTGATCTGCATATAGTTTTGTGAGTTT
GACAGGACAAGGAGTCTTACTATGTATGTATATATTTTTG
AGACAGAGTCTCGCTCTGTTGTCCAGGCTGGAGTGCAATA
GCGCCATCTTAGCTCACTGCAACCTCTGCCTCCAGGGTTC
CAGTGATTCTCCTACCTCAGTCTCCCGGGTAGCTGGGACT
ACAGGTGTGCACCATTATGCCCGGCTGATTTTTGTATTTT
TAGTAGAGACGGGGTTTCACCATGTTGGCCAGGCTGATCT
TGAACTCCTGACCTCAGGTGATCCGCCCTTCTCGGCCTCC
CAAAGTGCTGGGCTTACAGGTATGAGCTACCGCACCGGCT
CTTACTATATTTTAAAATAAGAATGCAAGGCTCAGAGAGG
TTGTACTAACTTCTAATGACAAAACAGCGATTTGGAAATA
TTTCTTATTTCAAGTCCAGTGCAATTTGTGGATCAGAAAA
GCTGTGATGCCAGAAGGCCTTTGTAAATAGGAAATCACGT
TTGTAAGTTTCTGGTACGTGGCTGGTGTGCTTATTGAGTG
AATGAGCCGATGAAAGTCCCTCAGGGAGACTGGGAAACCT
TCCTTCCTTTGGAAACTCTTTTTCCCCAAAGGGAGAATGT
CATCAACTTCAGAGCTTGAAGGCAGTTCTTTTTCTATTCC
ACATAGAGGAGGAAAGACACCAAAGGCTGTGTCACATAAT
TTTGAGAACCCATTAACTCCACAAAGTGAGACAACTTGGT
ACATGAGAATTTCTTTCTTTTCTCAACATGGTTTATTTAG
ACTTCTGATCTTGAAGGGAAAGAAAAGTACTATCTGTGCT
GAATTAAATGGATCTAGCCAGCTTGCGGCTGGGGATGAAT
GGCGGCCCTCGGACTGGCAGGATTGGAGCTCCCCACTGAC
TATGGGACCCAGGGCCTGGTGGGCCTGAGCAGTCTTGCGT
GGTGGTCTTGGGGACCTGAAGGAAGGGGCTTGTGGGGGAC
AGGGAGCCCCATCTCACCTCAACCCCCAATGTCTTCGTGA
AGAGGGATGTCAGCCTCTAGCAGACCAGTATCCTAAGTAT
CTTGGTGGTAGTGGCCGGCAGAGGGGGTCACTCATGTGGG
AGGGATAGGGGCCAATCTATGATGCTGGGGTTCCTTGGAG
AAAAGAATTCAGGAGATACTTTGAACTGTAACCTCTGAAG
GAAAAGGGGAGGGAGGTGGGTTATCACTGATGAGCCCAAG
AGGAGAAGCCTCATCTCTGCCAATAACTGGTCAGGGTGCT
TGCTCTGCCACGGTCCTCCAAGGTGCATACATACATAGGG
CTAGGTCCTGGTGGTGAAGCAGGCTTCTGCCCCTGGGGAG
AGAGGTAAAATTTAAGATAGCCCAACATTTTTATTTATAC
AGGTACACGTAGACCTTAGTTTACACAGCACTAGGTTCCT
CAGAATTACTATGTGACTTGGATTCTTTTTTCTTTTCTCT
TTTTTTTTTCTTTTTTGAGACACTTTCTTTTTTGTCACTC
AGGCTGGAGTGCAGTGGCGTGATCTCAGCTCACTGCAACC
TCCGCCTCCTGGGCTCAAGCAATTCTCCTGCCTCAGCCTC
CCGAGTAGCTGGGATTACAGGCGCACACCACCATGCCTGG
CTAATTTTTATATTTTTAGTAGAGACAGGGTTTCACCATG
TTGGGAAGGCCGGTCTCAAACTCCTGGCCTTAGGTGATCC
ACCTGCCTTGACCTCCCAAAGTGCTGGGATTACAGGCATG
AGCCACCGTGCCCGGCTGGTCCATTCCTTCTTCAATGGAC
ATTTGGGTAGTTGCTTCTACCTTTTGGCTATTGTGGATAA
TGCTGCTATGAACATGGGTAGACAAATATCTCTTCGAGGC
CCTGCTTTGAGGAACTGCTGGAACCTGTGGTAATGCTAGG
TTTAATTTTTTGAGAAATGGTCATACTGTTTTCCACAGCA
GCTGGACCATTTTACATTCCCACCAACAGTGAACAAGGGT
TCCATTATCTTCACATCCTTGCCAACACTTTTTGTTTTTA
GCACTTTTTTTTTTTTTCTGTATTTTTGGTAGAGACGAGG
TTTCACTATGTTGGCCAGGCTAGTCTTGAACTCCTGGCCT
CAAGCAATCCACCTGCCTCGGCCTCCCAAAGTGCTGGGAT
TACAGGCGTGAGCCACTGTGCCCGGCCCCAGTCTTCTCTG
GAAACCTGAGAATCCCTCCAGTGGACTCCACTCATGTCTC
AGTGGCCGGAACACACTCACCTCTAAACCAGACACAGCAG
GGGGAATGGGATTAGCATTAATGGCCTAGCAACACCGACC
TCTTCCCCTGGCCTGGAGAGGTCAACTTCCCAGTCAGAGG
AACAGCGGAGTAAGATTGGGGGTTGAGAGAATTCCAGTTC
TTGCAGCTTGTGAGCGGGTTGACTGTGGAGGAGTGATTCA
GCCACGCTGAGTCTCAATTCTGCATCTCTCAAATATGGAT
AATATCTATATAGACTAGTATGAGGACTACATGAAAAAAA
TGTACACGAGAGGACCTGGCTCATAGAAGGTGCTCAGTAA
ACATGTTCTCCATTTCTTACAAGGTACCTGAGACGTGAAA
AAGACCACAGGCTTCCGAGTAAGACTTGAGTTCATTTCCA
GGCTCTTTGCCTTGCCCAAGGCCAGTTATTTCCACTTCTG
GGTGAGGTTTATATGAGATGACGTAAAGGTGGGAAAGGTT
CTCAACAAATCCTGTTTTCCTTCCTTTGAGGCTCCTACGG
CTTTACCAGAGAATTTGAGATGAAAGGACCAAACAGGGAG
ATGCAGATGGGTCTGGGAAGAAGCTTCCTATGTCTGCTAA
CACAAGTCCCCTCCCTCTCCAGCCTTCCTTATGTTCCTTT
AAGCATGGGTGGCAGGTATCTGAGTCAGAAGCACCCAGGG
AGTTGCTTAGCCTAGCCTGGTGGCTCAAGCCTGTAATCCC
AGCACTTTGGGAGGCCGAGACAGGAGGATTACCTTGAGGC
CAAGAGTTGAGATCAGCCTGAGCAACAGTGAGACCCTGTC
TCAAAAAATAATAATAATTAGCTGGGCACGGTAGTGCACA
CTTGTAGTCTCAGCTACTCAGGAGGCTGAGTTAGGAAGAT
TGCTTGAGTCAAGCAGGTTGAGGTTATAGTGAGCTATGAT
CATGCCATGGCACTCCAGCAGCCTGCGAGATGGAGCAAGC
CCCCGTTTCCAAGAAAAGCATATGCCTGGGCTCCCTCCAG
GCCTATTGACTCAGACTCTTGGGGAGATAATGCCTATTGG
AACCTGAGTTTTAAGAAGCTTCCCAGGTGATTCTTAGGGA
TACAGTTTGGGGAACATTCTGGAAGGGGTGGGAATTGTAG
GGGAATAGCCTCAGTGGACCACTGGCTAATTCTCTTCCGT
CTCCCAGGCCCACCTTCTGAGCCAAGCAGGCCTTTCCCAG
GGCTGTGCCAAAAGTCTGCAAGCTGCCTGGGCACCTCTAG
GCAGAACCAGTAGAAAGCGACCGTGGGGACCAGCAACATA
GCAGGAAACTCAGATTCACAGAGGGGAAGTGTACTGTTCA
CCTGGCAGGACTGGGACTCTATCAGAAATTTTCTGTCTTC
TCTAACACCAGTAAATGGGGTTGTCCAGGAAGCTAATGAA
GTGTGAGCTCCACGGCCCTCACTGGCCAGGGCCCTAGAGT
TCCAGGTGGGAAAGAGAAGCCAGGTGGCCATCAGGAAGGC
TTGCCATGTGCACATTTCTGGTAAACTGCTTAAAGAAGTC
CTAAAAACAAAACAAAGGGCTGGGCATGTTGGCTCGTGCC
TATAGTCCCAGCACTTTGGGAGGCTGAGGTGGGTGGATTG
CTTGAGCCCAGGAGCTCAAGACCAGCCTGGGCAACATGGT
AAAACTTCGCCTCTACAAAAAAATGCAAAACTTAGCTGGG
TGTGGTGGCACACACCTGTAGTCCCAGCTGCTTGGGAGGC
TGAGGTAGGAGAATTGCCTCTGAGCCTGGGAAGTCGAGGC
TGCCATGAGCTGTGATTGTGCCACTGCTCTCCAGCGTGGG
TGAGGGAGTGAGACCCTGTCTCAAAACAAAACAAAAGAAC
CTGAATGTCTGAGACTCCAGAAATTTGTTTTAATTTCTTT
TCTCATTCTTAGACACATATTGACTTTCATATTGTGTGAA
CTGCAGACCATTCATCCTGCACACCAGTGATCTAAGATGA
TTATAAACTTAAGGCTGTTCCTTGCTCCCAAAATGCCCTT
TTCTGAAGCAGCAAAGTGGGGAAGGGAAAGGCAACTCTGA
CACAGTGGCAGCTTCTAAGCACACTGCCAAGCAAGCCATC
CCCAAAACAATGACCAATTATTGTGTGGTTTATAACAAGT
AGAAGCAAAATATATGACAACAATTATACTATGAATGGGA
GAGAGGAAACTGAAGTATACCATTTTAAGGCTCTAAAAAT
ACACATGAAATATTAATAGTAAAATATTTGAATGTAGATA
GTGGTAAACTAAACATGCATACTGTAAACTGTAAGCAACC
ACTAAAAAAACCCAACAAAGATACATAACCAATAAAGTAG
ATATAATAGAATACTAGAACATACCAAATCTAAAAGAAGG
CAAGAAAAGAGGAACAAAAAACATAGAGGAAAAATTGGAA
AAAAATAGTTGGTAGATTTAGGCTCAATCGTATTGATAAC
TGCATTCAAAGTAAATGTCTAAGAACTCTAAAAGGCAGAG
ATTGGGCCAGGTGCGGTGGCTCACGCCTGTAATCCCAGCA
CTTTGGGAGACTGAGGTGGGTGGATCACTTGAGGTCAAGA
GTTTGAGACCAGCCTGGCCAACATGGTGAAACCATGTCTC
TACTAAAAATACAAAAAAATTAGCCAGGCGTAGTGGACCG
CATCTGTAGTCCCAGCTACTTGGGAGGCTGAGGCGTGAGA
ATCGCTTGAACTGGGGCGGTGGAGGTTGCAGTGAGCCAAG
ATGACACCACTGCACGTCAGGCTGGGTGACAGAGTAAAAC
TGTATCTCAAAAAAAAAAAAAAAAGAGATTGTCAGATTGA
AATAAAAATGTAAGATCAAAATATGCTGTATTTAAAAAAT
GCACTTTATATATAATGATGTACACAGATTAAAAATAAAA
GAATGGAAAAAAACTGAAAAAACACTAATCATAAGAAAGT
TGGTGTCAGTATAGAAATATCAAAGTCGAGTTCAGAACAG
GAAATAGAGGCCGGGCGCGGCGGCGCACGCCTGCAACCCC
AGCACTTTGGGAGGCCAGGGCGGGCAGGATACTTGAGGTC
AGGAGTTTGAGATCAGGCTAGACAACATGGTGAAACCTTG
TCTCTACTAAAATACAAAAATTAGCCAGGCTCGGTGGCGC
ATGCCTGTAATCCCAGCTACTTAGGAGGCTGAGGCAGAAG
AATCGCTTGAACCCAGGCCTCCGAGGTTGCAGTGAGCCAA
GATCACGCCACTGTACTCTAGCCTGGGCGACAGAGCAAGA
CTCCCTCTCAAAAACACAAATGAACAAAAAAACAACAAGA
AATATAACAAAGGATAAAGTAGATTTTCATAATAAGTAAA
TGGTGAATTTATCAAGAAGACATAATTCTAAATGTGTAGG
CACCCAATAACAGAGATTGAAAATACACGAGGCAAAATTT
GACAAAAACTTGAAATGCTGAAAATATTCCTTTTAAAATC
AAGGTAGGCTGGGCGTGGTGGCTCATGCCTGTAATCCCAG
CACTTTGGGAGGCCAAGGCGGGCGGATCACCTGAGATCAG
GAGTTCGTGAATAGCATAGCCAACATGGTGAAACTCTGTC
TCTACTAAAAATACAAAAATTAGCCAGGCTTGGTGGTGGT
GGTACATGACTGTAATCCCAGTTACTCAGTAACTCAAGCA
GGAGAATCGCTTGAACCTGGGAGGCAGAGGTTGCAGTGAA
CCACCAAGATTGCGCTGTTGTACTCCATCCTGGGTGACAG
AGGGAGACTCTGTCCCAACCCCCCCCCCCCCCCCCCCCCC
CCCACAAAAAAAAAAAAAAAAAAAAAAAACAACTCTAGGC
AACATCGTTTGGGAGGTCTTGGTCAAAGGCGTATACAAAA
TTTTGTTTTAAATTATGTGGATTTGGGAGGAAAAAACAGA
ATTGTCATTTGCAGATGATAAAACTAAGTAGAAAACTCCA
AAGAATCTCAGATATGCTACTAGAACTAACGAGACAGCGT
AGCAAGATTGTTAGATAAAACTCTGTCTATAAAAGTCAAC
TGCAACCACAGACTGGGAGAAAATATTTGCAAAACACATA
TCTGATAAAGGATTTGTGCCAAAATATACAAAGAACTCTT
GAAACTCGAGCAGACAAACAGCCCAGTTAAAAAGTAGGCA
AAAGATCTGAACAGACACCTCGTTAAAGAAGATAAACAGA
TGGCAAATAAGCATATAAAAAGATGCTCAGTATCATATGT
CCTTAGGGAATTGCAAAATAAAGCCACTACTCACTTATTA
GAATGAATAAAATCCCAAACATTGAGAGCACCAAATGCTG
GCAGGGCTGCAGAGCAACAGGAACTGTCATTCACTGATTT
TGCATTTTGGGAATGCAAAATGGTATAGCTACTTTGGAAG
ACATTCTGGCAGTTTCTTATAAAACATGTTTAGTTTATTA
TGGTAAATTTATGTTTAAATTTTACTATACGATCCATCAA
TCATGCTCCTTGGTATTTACCCAAATGAGATGAAAACAAG
TTCACACAAAAATCTGCACATGAATTTTTTTTTTTTTTTT
TTGAGACAGAGTCTCGCTCTGTCACCCAGGCTGGAGTGAA
GTGGCACAGTCTCCGCCTCTTGGGTTCAAGCAATTGTCCT
GCCTCAGCTGACCAAGTAGCTGGGATTTTAGGTGCCCCGC
AACCACGCATGGCTAATTTTTTTGTATTTTTCGTGGAAAT
GGTGTTTCACCATGTTGGCCAGGCTGGTCTTGAATTTCTG
ACTTCAAGTGATCTGCCCGCCTCAGCCTCCCAAAATGTTG
AGATTACAGGCGTGACTCCCCCACCCAGTCCTGCACGTAA
ATATTTACAGCAGTTTTATTCATAGCTGCAAAAACCTGGA
AGCAACCAAGATGTTCTTCTTCAGCAGGTGAATGGATAAA
CAAACTGTGGTCCACATCCATATAATGGAATATCATCCAG
TGACAAGAGAAATGAGCTGTCAAGCCACAAGACAAAGAGG
AGCCGTAAATGCATGTTGTTGAGTGAAAGAAGCTGGTTCG
AAAAGGCTACATACTCTTTCATTCCAACAATATGACATTC
TGGAAATGGCAAACCTGTAACAGTAAAAAGATCAGTGGTT
GTCGGGGTTGAAAATTGGGAAGGGATGAATGGGTGGAGCA
CAGGTGGTTTTTAGGGCAGTGAAACTACTCTATCATTTGT
CATGTAGATATATGAACTATGCATTTGGCAAAATCCACAG
AACTGTACAGCACAAAGAGTGAACCCTAATGTAAACAATG
GACTTTAGTGAACAATAGTGTGTGTGTGTGTGTATTTTTT
TTTTTTTTTTTTTTTTTGAGACGGAGTCTGGCTCTGTTGC
CAGGCTGGAGTGCAATGGCATGATCTTGGCTCACTGCAAC
CTCCGCCTCCCGGGTTCAAGCGATTCTCCTGCCTCAGCCT
CCCTAGTAGCTGGGACTACAGGTGTGCGCTACCATGCCCA
GCTAACTTTTGTATTTTTAGGAGAGATGGGGTTTCACCAT
GTTGGCCAGGATGGTCTCGATCTCTTGACCTTGTGGTCCG
CCTGCCTCGGCCTCCCAAAGTGTTGGGATTACAGGCGTGA
GCCACCACGCCAAGCCATAATAATGTATTAATATTGATTC
ATCAATTAACAAATGTACTGCACTAATGCAAGATGTTAAT
AATAGGGAAACTGTGGGGAAGAGTGGTATGTGGGAACTCT
CTATATTATCTGCCCAATTTTTCTGTAAACCTACATCTGC
TCTAAAAAGTAGCATATTATTTTAAAAAGTTACATTTTTA
CATATGAGAAACGATGGATGAGAAAATATGAGAAATAAAA
GATGCTATTAGCAACAACAAAAAATGTAAGGATCCTGGGA
AGAAATCTAACAAAATACATGAAAATCCTTTATGGAGAAA
GCTATAAAACTTTATTGAAAAACATTAAATATCAGTTCAC
ATGGAGTAGTATATATCTTTTTTTTTTTTTTTTAGACGGA
ATTTCGCTCTTGTCACCCAGGCTGGAGTGCAATGGTGCTA
TCTCGGCTCACTGCAACCTCTGCCTCCTGGTTTCAAGCGA
TTCTCCTGTCTCAGCCTCCTGAGTAGCTGGGACCGCAGGT
GCCCGCCACCATGCTGGGCTAATTTTTGTATTTTTAGTAG
AGACGGGGTTTCACCATGTAAGCCAGGCTGGTCTCAAACT
GCTGACCTCAAGTGATGCACCCACCTCAGCCTCCCAAAAT
GCTGAGATTACAGGCGTGAGCCACTGCACCTGGCCAGAGT
GATGATATATCATCATCTTGGTAAAGACTCAATATCAGGC
TGGGTATGGTGGCTTATGCTTGGAATCCCAGCACTTTGGG
AGGCTGAGGTGGGAGGAGAGTTTGAGCCCAGGAGTTCCTT
CAAGACCAGACTGGGCAAAAGAGTGAGACTCAGCCTCTAC
CATAATTAAAAATTTAAAAATATCATAAGGATGTTGATTC
ACTACAAGTCGATACATATATTCTTGGCCAGGCATGGTGG
CTCATGCCTGTAATCCCAGCACTTTGGGAGCCTGAGGCAG
GCAGATCACCTGAGGTCAGGACTTCGAGACCAGCTTGGCC
AACATGGTGAAATCCCATCTCTACTAAAAATACAAAAATT
AGCCGGGCATGGTGGCAGGTGCCTGTAATCCCAGCTACTT
GGGAGGCTGAGGCAGGAGAATCACTTGAGGCCAGGATGTG
GAGGTTGCTGTAAGCCATGATCGCGCCACTGCGCTCCAGC
GTGGGTGACAGAGTGAAACTTTGTCTCAAACAAGCAAACA
AACGGAAAAACCCAAGTTTTTATATATATCATATATATAT
AATGGAATTCCAATATGTATATGCATTTGGGTGTTTTACT
TGAAAAGCTGATTCTACATTTATATGGAAGAGTAAAAGGC
CAAAAAATAGCACATAATAACTCCTGAATAAGTTAGGAGA
ACTTGCTCTACCACATATTAAAACTTATAAACCTTCAGTG
ATTAAGATAGTGTGTCATTGGCCTGGAGGGAGTATTTAAA
TAGACTGATGGAACTACAGAGTCTAGAAACAGTCAAATAT
GTATGGAAACTTGACTAATGGAAAAGTAGGAATTGTAGAA
CAGTGGCTAAAGGACAGACTATCCAGTGTATTGTGTTAGG
ACAAATAGTTATTCATACGAAAAAAATCACATTGGCTCCC
TACTTCACACACACACAGAATCAACTGTGGTTGAATTAAA
GACCAATGCAAAAGACAAAATACTTAGAATAAAATATAGG
AGGGTCAGGCACCACCGCTCATGCCTGTAATCTTAGCACT
TTGGGAGGCCAAGGCAGGAGGATTGCTTTGAGGCCAAGAG
TTCAAGACCACCCTGGCTAAGAGAGCAAGACCCTGTCTCT
TTAAAAAAATAAAAAATCTTTATGATTTAGAGGGAGAAAC
AGATCTCTTAAGATACAAAAATTATTTACTATAGATAAAA
CTATTGATATATATATATATTTTTTAAATTTTACTTTAAG
TTCTGGGATACATGTGCAGAACGTGCAGGTTTGTTACATA
GGTATACATGTGCCATGGTGGTTTGCTGCACCTATTAACC
CATCATCTAGGTTTTAAGCCCCACATGCATTAGGTATTTG
TCGTTATGCTCTCCCTCCCCTTGCCCCCAACAGGCCCTGG
TGTGTGATGTTCCCCTCCCTGTGTCCATGTGTTCTCATTG
TTCAATTCCCACGTATGAGTGAGAACATAGGGTGTTTGGT
TTTCTGCTCCTGTATTAGTTTGCTGAGAATGATGGCTCTC
CCAGCTTCATCCATGTTCCCGCAAAGGACATGAACTCATT
CTTTGTTATGGCTGCAAAACTACTGATATTTTTGACTGCA
TTAAAATGGGCTTCTGTTTCTCGAAACACCTTAAAGACAG
TGAACAGACAAGTTTCAAACTGGGAGAAAATATTTGCAGC
TACAGAACTGTCAAAGAATAGTAAGATATGTGAAGAAACC
CTACAAATAAGAAGTAATAAATAATCCAACAGAAAAAGGG
GCAAAAGCCTGGATGAGGAGGCTGACGCCTGTAATCCCAG
CACTTTGGGAAGCTGAGGCAGGTGGATCACTTGAGGTCCG
GAGTTGGAGACCAGCCTGGCCAACATGGTGAAAGCCCGTC
TGTACTAAAAATACAAAAATTAGCCGGGCATGGTGGCGGG
CGCCTGTAGTCCCAGCTACTCAGGAGGCTGAAGCAGGAGA
ATTGCTTGAACGCGGGAGGCAGAGATTGCAGTGAGCCAAG
ATCGCACCACTGCACTCCAGTCTTGGCGACAGAGCGAGAC
TCTGTCTCATAAATAAATAAATAAATAAATAAATAAATAA
ATAAATAAATAAATAAAATAAAGGGGCAAAAGATAAGACA
AACATTTCACAGAAAAAAGAAAACTTAAATGGCCCAGAAA
CATATAAAGAGTCTAAACCTTATTAATAATCAGGAAAATG
TAAATCAGAAGCACAGCTAGATGCCAATTTAATACCCACC
AGATTGGCAAACATTAAAGATTTGGTCAGCATCAAGTGGC
AAGGATATGGAGTAATGGAGACTAAAATTTTCTGCTGGTA
GGAGTTTCCAAAGTGTTACAGCCACTTTGGAAAATAGGTT
TGATTGATGCTATGAAGCAGGAACTATCAGATCTTTTAAA
TAATATATCTAGCAGAGTGTTAAGGGCTTTGATTTTTTTC
ATCATGCATGTAGAAGAAAAGTGCACAGTCCTCTTCTGAT
CTTTTCTTTCCTTCCTCTCTCCCTCCCTCTCTCCCTTTCT
TTCTTTTTTCTTTTTTCTGGAGATGGAGTCTCACTCTGTT
GCCCAGGCTGGAGTGCAGTAGCGCGATCTCCGCTCACTGC
AACCTCTGCCTTGTGGGTTCAAGCAATTCTCCAGCCTCAG
CCTCCTGAGTAGCTGGGACTACAGGCGTGCGCCACCATGC
CCGGCTGTTTTTTGTATTTTTTGTTAGAGACGGGGTTTCA
CCATGTTTGCCTGGCTGGTCTCAAACTCCTAACCTCGTGA
CCCACCCTCCTTGGCCTCTCAAAGTGCTGGGATTACAGGC
ATGAGCCACTGCACCTGGCATGATCTGTCTTTCAAGTATG
TATAACTTTTAGGAATATGAAGATGTCATTTACAACACTA
TAACCAAGACAGCAAATTATCAAGACAAGTAGGCAGATAG
AGGTTCTTTTTGGAGGTTATTTTCGCATGGTGGTTCTTTG
CACAAATATTTTTATTTATCCATTTAATTTATTTCCTAGA
GTTGTAGGAGTCTAACAAGACCCTATCGCTCAGAGCTGCA
AATAGTAATGAATATTCACATACATATCCACTCTTCATAG
ACCAAGATAGTTTTGTTTTTGAAAGTTCTTAACCAAATCG
ATCAGATTCTTTAAACTACTTTTGTGATGCTGAGTGTTAT
CTTTCCCAGTGGCTGCGTGGGAGTTGGGCACCAGTTTTGA
TCTCTTTGACTCTTTTAGTTAATTATAAAAAAATGTTTAA
GGTCAGGCTCTAGAATTTCATTCTACGACATTAGAAAAGA
ATAACTAGCTTGTGGCGCTGTTTGATTAGAAGATGGAGAG
AGGGCTGAGTAAGACTTCATTTAATGAAAGTATAATGTCT
TTTTTTCTACTTTAATAAAATTAAACATGCACTCTCCTTA
CAATCTACCAATCCCATGTCTAGAGAAATCATTACATCTG
CAGCAGGAGATATGCATGATAATGTTCATAGGAGCGTTGG
TCATAATAGCAATAAAAACTGGCAATAGTCCAAATACCCG
TTAAGGTAGAGTGTGTGCATAAAATTGTGCTGTATTTATC
CAACAGAATACCATACAGGCGGGGCGCGGTGGCTAACGCC
TGTAATCCCAGCACTTTGGGAGGCCGAGGCAGGTGGATTA
CCTGAGTTCAGGAGTTCAGGACCAGCCTGACCAAAATGGT
GAAATCTCGTCTCTACTAAAACTACAGAAATTAGCCAGGT
GTGGTAGCGTGCGCCTATAATCCCAGCTACTCAGGAGGCT
GAGATGGGAGAATTGCTTGAACCTGGGAGGCGGAGGTTGC
AGTGAGCTGAAGTCGTGCCACTGCACTCCAGCCTGGGCAA
TGAGAGCGAAACTCTATCTCAAAAAACGAACAAACAAAAA
ACCACTATACAGCAGTGAAAATGAATGAACTACAACTATA
CATATAATATGCATGAATTATAAAAATATAAAAATTTAAA
AAATAACTGAAATTTATGATTCCATTTCTATGAAGTTCAA
AATAGGCAAAACCAAATCATACAGTATTGTCCAGGGATGC
ATATGTAGGCAGCAAAGGAACGATTACACAAAACTAGGAT
TGTGGTTACCCTTCCAGTGGGGGGAAGAGGAAGTGGCTGG
GGAAGCCTATATGTGCTGCTGATGTTCTATTTTTTACGCT
GAATGGTTGTTCAGGGAGGTGTTCGTTTTATCACTTTTTA
AATTGTACCTATACTGACCAGGCACAGTGGCTCATTCCTG
TAATCCCAGCGCTTTGGGAGGCTGAGGCGGGCGGATCACC
TGAAGTCAGGAGTTCGAGACCAGTTTGGCCAATATGGTGA
AACCCCATCTCTACTAAAAAAAAAACAAAATTAGCTGGGT
GTGGTAGCACATGCCTGTAATCCCAGCTACCTGGGAGGCT
GAGGCAGGAGAATTGCTTGAACCCAGGGGGCGGAGGTTGC
AGTGAGCCAAGATCGCGCCATTGCACTCCAGACTGGGCGA
CAGAGTGAGACTCCGTCTTAAATAAATAAATAAACCAACC
AACCAACATATACATTCTCTTGCATACATATTTCACAAGG
CATTATTTGTTTATTTATAGAGACAGGCACAAATTCAGGT
GAGCTTGTAGACTGGGAGATTGCCTAGATTTTCTCTGTTT
TCACTGAAGTGTAAAGCGAGGTTCTCAGCTGAAATGTGCG
GGGAACGTGTGGGAGAGGTGAAGACGGAAGCTATGAGTGT
CATCCAGGAGAGCAGGCTGACAAGGGACTGTAGGAAACCG
TGGCGTGGTGTCATGTACCCATGTGAGGTCTGTGGACAGG
ATCAGTAAACTGTAATCAGTCAGCCTAGTCGTGTGGTTTT
TCTTCAGCAACATTCAGCTCATCAGGCTCAGATGCAGAGA
GGTCCCAGAACAGTACAGGGTTTGCCAGGCTATTAAAATG
GAGAAAGGGGCATAGACCTGGAGGGTACTGAGAAGGAAGT
GATTGAATTATTGGCCATGGAATTTAGGCTGAGTGAAAAG
AGAAACGAAGATGGGAGGGAGGTGATGTTGGGATTGATGG
ATTTGGGATCTTGATAAGTTGAAGACTTTTGGAATGTAGG
GTAGTAGCGTGAGCTGGGAAGTTCATGGTTAGCGATGCTT
AAAATTAAGATTTTTAGAAGTGGTTTAGAATGTTACTAGC
GATGGGCCGGGCGCGGTGGCTCACACCTGTAATCCCAGCA
TTTTGGGAGGCTGAGGCAGGCGGATCACCTGAGGTCAGGA
GTTCAAGACCAGCCTGACTGACATGGTGAAAACCTGTCTC
TACTAAATATACAAAAATTAGCCGGGCATAGTGGCGGGTG
CCTGTAATCCCAGCTACTTGAGAGGCTGAGGCAGGGGAAT
CGCTTCAACCTTGGAGGCAGAGGTTGCAGTGAGCCGAGAT
CGCGCCATTACACTCCAGCCTGGGCGACAGAGCAAGACTC
CGTCTCAAAAAAAAAAAAAAAAAAAAAAAAAAAAGTTGCT
AGTGATGAAAAGTTGAAGGCTTCAAAGAATGGCTGACATG
AGATCAAGACATTGAATTGTTCTCAGCTGAGGTCAGGACT
GCCGATCTCCTGGGGGATGAAATGTGGGGCGAGTGCACAA
GGACATGGGATGTTGCAGACTGTGGAGGGGGTAAAAGGCT
GGTAACATGCAGGGAGGGTGCAGAGATGCCATTAGGGTCA
TATTGTAGAGGATTGCCTAGCACAAGAATTGTCCTGTCCC
AAAGGACAGAGCCCCAGTTAAGAAACACCAGGCTAGGGTA
TTGGACAGATCACCTGGGTGAACATGAAGTGGAGAGTGAC
GACAGGGAAATGCTGGAGAGAAACAGTCTAAGCAGGAAGA
GGGACAATGAAGGGGAGTAGCTGGCAGAACTGGCTAGCAC
AGGTTTCACTGGAGCTGGAGGTTTTGAAGGGAAGAGGAGA
AATCATTTTGAAGCAGCAGTTGGGAGATGGAGGGTACACT
TAGGGAGAGAGATTCTCAAGGGACAGCCAGGTTTCGGGTA
AAGCAGAAAGGTCAAGAAACATTTGAAAAAATGGAGTCTA
TTGGGTCATTTGCCTGTCACAGATTGAGAGTTCCAGAGGG
CACATTGGAAAGGTGGGGACAGTAAGGATGAATAGGGGTG
CCAGCCAGATAAGGGCACGTGGAGAGTTGTTGGGGGTGAG
TCTGGGGACGGATGGCCTGGGGGGCTTGAGCTTTCAGTGA
TGACTCAAGTGAACAGGAGCGCCTGAAGCGCCTGCCCCTG
GCAGTCTCTCACAGGAGGTTGGATCTCATTTGGACAATTG
TCCAGAATCCTTAGTGCATGGACCAGGGGCTTCTAGGTAA
CTACTCCCTGTAGCAACACCAGAGGGTTCAAGTTCATGGT
TCATGTTTATTGGGGTGGGTATTCCTTGAATAATTTATAT
AGCTTGAGTCAAACCCAGTAAAAACTTAGAAAGTCTTACT
GTACCTCTACTGAATTTTGGAGGGGAGTCACCTAGCAGGT
CCTTCAAATATTCACATGTCCAGGCTGCCCGACATTAACT
CATCCAGGAACCATGCAGAACTGGGTCTTATGACATTCAG
CAGTGCTTCTTAAACATGAATGTACTCATGAATCACCTGG
GGATTTTGCTAAAATGCCAATTCTCATTTAGTAGGCCCGG
GGTGGGCAGATTTGCCATTTCAGAGAAGTATGTGCTTGCA
TGGAAAGAAGAGATGCTTTAGAATTGGCTGAGTTCAAATA
TGGGCCTTCCCTATGCCATCTGTGTGGTCTTGGGCTAAAC
ATCTCTCAGCTGTCTTTGTGTAAAGCAGGAATGATGTCAT
AGGCTGTTGTGAGAATTAAATAATGTGTGTAGTACTCAGC
ATGGGCCCAAGCGCGAAGCAGAGGTAAAGATTTTCTTTTT
TCTTTTTTTTGTCTTGTCCTCAAAACCCACAAAGTGACCT
TCTGTGGATCCTCAACTGCTTGCCAGGGGGTAATGCCAGG
GTATTTCTGTGGCACCCACTCACTGATCCTGGCAGAGGGA
GAGGAAGGCATGAAAGTTTTCCTCAGTCTTTGTTTACACC
TGAGTCTTGTGGCCTGGCTCCCATACATCTTATTCTGGTT
TTTTGATCTGAAAATCCCAGCCCCACTGAAGTGGATATTC
ACTGGCCACGTAGACCGAGAGCGCTAGGTAGACCAAATTG
CTTTTCTTAGTCTGATTTGTTCTTCACTCCCCTATCAAAT
GCATCTTCTTCTTCAGTGGAGTAAAGCAGGCCTCGTTCAC
TCCACTCCACTTCGAGGAGTCTCATGGGTGGGGCTTCAGA
CGTACCTGAAGCTGCCCAGGTATAAATCCCACAGATCACC
TAGAAGTTTGGGGTGTGAAGGAAACAGTCTGGTAGCCAGT
GGCTTTGGCAGAACCAGGCAACTGTTCCTAAGGGACGGGG
TCAGGTGTCAGGGAAGCGCTCAAAGATGGGGGTTCTACTC
CAGCCCTCACCAGCATGGGACTGGTTCATTCTCTACTGGG
ACCATGACACCTTCCCAGATCAGGGCAGGGCCCCAGAATA
CAGATGGGCTCATCCACTCTCAGGAGAACGAATGCCTCCC
TGAGTGTGGCGAGAGGAGGCTCTTCTTTCCTTCCCCTCTT
GGCTTTGACAGGAAGGAACGACCAAGGGGCACGTATGAGA
GACCTCAGCAATGCTCTGGGCTTTGAATCCATAAGGAAGT
CAGTAGCTGTCTGCCACTGATTTACTTCCTGGAAAGTATA
GCAAGAAGCTGTTAACCTTTATTAGCACTGACTTCTGCAC
AGTTATAGAACAAGGTCAATATCTGGGTGATTAGAACTTC
AGGAGCAGGTAATGAAAAACACACAACAAAAGACCACTGT
CCTCCAGATACTTGGCCTTCTTTCTCCAAGCAAGATCCCG
AAGTTGCTTTACCAGATTTGAATTTGTAACCTCCTTGTTA
TAGTCTATGAGGAACCTGTGTTAGCCTGGGGGAAGGGCTC
CCCTTTGCTTCTTGTTCTGGAGGCCAGAACAAATAAGTTG
TACATAGATCATTCTTGCTTAGAGTGGACAGGCATTGACA
GGTCACAAAAGGCTGGTATTCATTTATTTAACAATAGTTA
ATTCAAGAGAAATTTTGAATTAGTAGAGGAAAATATTGCT
CCACAGTGTGCAAAAAGGCCAGTGGAGGAGAAAGGGGAAG
GGGCAGGTTGGAGGTGCCAAGCATTGGAGAACAGGTCCGC
AGGAAATGAGCTCATTCTCTCAGGCTCCTGCTTGCTTTGC
TGCTTCAAGACAAGGGACGGTGTGTGCGTATGTCTGGGCT
ATTCTTCTGCAGGTCTGTTCCCTGCACTCCGGGGGAGGAG
TGCGTTCTAGCTTGCCCCTCTGCCTCCATTCCCCAGAAGC
CAGGGCTGGCACCCCTACTTGTGAGCAGGTGTGGCTATGC
TCTGACAGCTAAGGCACTGGCCCACAGATCTGCGCACAAC
AGGAATGCAGGTGAGTAAAGGTCCATGTGCGTGTGAGGAA
GACAGGATGGAGGGGCTGGCCGTCATGTTCCTGCCAAACA
CACGGGATCCTTGGGTTTTAAAACTACACCTGCCCCCTGC
CCAACACAAACACACAACAGTTATAATCTCAGTCAGAAAG
CACTATAAAACATTTCTTATAAAAGTATTTTTTAATAAAT
CAATGTATTTCAATGCTGTAACATGATAGCCCAATGCTAT
ATCAAGGTAGCAAAAGTGAAGATTCCTGGTATTTTGATAT
AAACACTATGAATGACAGTACACTTGCATTCAACTTCACA
AGAAATTATCTTCAGGTCCATGAAGATTCTCTGACAGCTG
TTAACACCTTTCAAACAGTAAAGATGTACATGTATTGAAA
GAGAAGACAATAAAAGCCTACTAACTGAGCTGTGCTCTAA
ACCACACTGAAGAGAGAGATACAATGGTTGTATGGCTAGC
TTGCTGAACAAAATCTAAATCTTTTAAAGAAAATACAGCA
TATATCAAAGTTACAGAGTATCTTACAGAAATGGAGTCAT
AAGGAGACACACAGATTAGAACCCTGAAGCAGTGAATGTG
TTTCTACCCGTTTTGTGATGGAAAGAAGCCATGGATATCA
AGTCCTGTGGTGTTGTATCTCCTCATACACACAATGCTAC
CAATAGACTAAAACCAGAATTCCCTGCTCTGTACAAATGC
TGGTGATGGGTAACTCGCTCTATTGCTGTGGGTCAGAGCA
ACAGCTGGCTGGATTCAGGCATCAGGACGAGGCTAAGGTC
ATACACCACTGCCTTCTACACTCCTACAGAGCCACACTTT
CCAAAGCTCATGCTCCCCTTGTAAGGGTTTAAAAAAAACC
CCAAGGGTATTTAAAGCAAACAGCAGAAACCAGAAGCTTC
TGACCCTCTAACATGTATTACTGTCCAACCCACCATGAGA
AGTATGTTCACCTGGTTACAACAAAGAGACTCCGTATCAT
ATGTATATTAAAGACCAGATTGTTCATACAGGATTTTTCT
TACCAGATTATCAGGTTGAGAATGATTCTTTTTCTCCAAG
GGCAAGAAAAAGCTGGCTAAATGCTAGTTAATTAAATCAA
TTCTCAATAATTTTGAACTCTAGAGAAGAACCTGACTTGA
ATGAGATTTTCTAAAGGAAGACATTTATTTCTCAACCTCA
GGTATAATTAGATTATAAGGAATCTCATGTCCAGAATTTT
ATCTGCTGATTGTTAGTATGCTAATTGGCCTTAGGACACT
ATTTTTACTAGAACCCTTTACATTATTTTTAAACTCCAAA
TGCTGCAGATGAAAGTAAATACAACAGGCCGGGCGCGGTG
GCTCACGCTTGTAATCCCAGCACTTTGGGAGGCCGAGGCG
GGCGGATCATGAGGTCAGGAGATCTAGACCACGGTGAAAC
CCCGTCTCTACTAAAAATACAAAAAAAAATTAGCCGGGCG
TGGTGGCGGGCGCCTGTAGTCCCAGCTACTCGGAGAGGCT
GAGGCAGGAGAATGGCGTGAACCCGGGAGGTGGAGCTTGC
AGTGAGCCGAGATTGCGCCACTGCACTCCAGCCTGGGAGA
CAGAGAGACTCCGTCTCAAAAAAAAAAAAAAAAGAAAATA
CAACAAAGTAACAATAAAATCACTTGTGTGCTGACTTGCT
GGATTCTGGTTAAGCACAGATGAGATGTTCCTGATATTCA
CCAAGAAGTGTCTAACTAATGGCTACTGTGTGTGTCAGTG
GCCCAGGTTTAAATCATATATACTTGAATGAATTAGAAAA
AACTGCACTCCTCACATTATTAAAAATATTACAAGCAAAC
GGTATCCAAGGCTTTGTACTAACCTGGGTTTGGGGACAGG
ACTCTTTAGTGAACAAGTCACTGCTAGAGCCTTAGTGTTT
TGCCCTCATTTTTAGACCTGAACCAAGTCGACGTCTCATT
AAGTAAGTTCATATATTCCTTTCTTCTGTCAAACCTCTTG
AAACAAGCGTTCTGCCCCTAAAGAACTGAGAGTAATTTGT
AAAGGCTTTCCTCTCTGGAAACAGAACAGTCAAAAGCATA
AATTAGGTTAAGTGGCTTCACTGTCCTCAGGCCAATGTCT
ATAACCCAAGGTTTATTTTCCCTATGAACAGGGTGTGCTT
ATGTTGATAAAATGAACCAAAATCAGCTTATGGAAAAGTT
AAAAATATAGTTTACTGAAAAATTATGTATCCCCACACAG
AGCAATAGCAAACAATCCAATCTAAAAGTTTAAATAAATG
TCAATAACTTTAAAACTAACTATATTTTATATAAAGCTGA
AGTCACTGCCTTGGATAATTTTACACTACATCCAATATTT
TACGTAGGACATTCATTCTTAAGGCAGAAAAATTGAATTT
GACATGTAATGACTTGGTTCTTACGTCCAAGGGTCAAACT
AGGAGTAGACTGGAGCAGACAGATTCCTTGCTAACAAGGA
TTTATCTGTGGCGACAATTTCATTCTTAAGAGTATGTTAC
GTAAGAGACATACATTTGAGAGAACATATAAATATGAATC
TTAAGACACACAAATATGACTTTTTAACGACTGGGCAATG
AGACTAGGCATTCTGTTATGACGTGAAATGACTCCCATGA
CAAACGCCGACATGGTACATACAGTATAAAATATCAAAGA
ACTACTTTTTTGGGGTAGACGTTAGATTCTAGTTTTCAAG
GTTTAGTATAAAAGGTAGCCTGAATAGTTAAAAGCAGTTG
AATATCAACTCACTGCTACTTGGAAGGCTACCACTTAGGA
TATTCCCACACCATCAAAATCCTGTGCAAGGAGGAAATAC
ATGTGTATTAAAATAAAAATGAAGCCCCTCCCCCAATGCA
TGTGCAACACACTTGTCAGTTACTACCAAGAATATCTTGA
ACGAAAAACAGCTAAACTATAGAATGAGTGGCATCAAAGT
CAGAGACGTAGGAACAGACCACCCCGCCTAGGTGGACGGA
TATTTGGGATGAAAGCAGGTGTTCCATGGGCACCTGGGGA
GATGTGCTACTCAGAGTGGAAGGGGGTGTGAAGAGGAACC
GGACCCAGGGTTCCAAGCCCTCAGGGCTGTGTGCTCCTTC
ACCTCAGGCCAGTCTGATTCTCTGCATCCTGGTGCCAACA
ACTTTAACAAAACAAACAGAAATCTAAAAGACCATTCTTA
AGCAGGTGATGGTGACTATAACTGTTTAAAAGTACCTTTT
TGTGTGCCTATTTATGCCATAGATCTGGCAATTGTCAGAA
GTATACAAAGATTACCTGCCTAATTTTTGAAGACATGAAG
ATTTTCTTCTTTCACGGTGGCAGGAGTCCATGCAAGATTT
GTAAACGGCGATACAAAATACTGTAAACATAACTTAACAG
AGCTTGTATAAAACAGAAGTAAATCCAGATTTCCGAGTGG
ATAAAAAAACAGAGGGCAGCTTCTTACAAAGTTCTCCCTC
CTGCGCCAAGTGATTTTTTTTTTTTTTTTGATTACAAATA
TAATCCTGAGCTGAAAAACTGGGATTTGGGGGAGAGCCAT
CTTTGCATACAAAATATCTAAAGGATGCTTCTCTGTTTAC
TTTTCTCTAGTGATATTCGACTGCCAGAGACAGTTCTGAA
TGTGTGACTTTGGAGACATTTATAGTTTAGTGTGGCGCCC
GGGTCTGGAGCCTGCTGCAGTGCTTGCCACGGAAGCGGAT
GCGGCAGCATCCTCTGCTTCCTCCAGTTCATCCTGGAGCT
CTTGGCTGACACTAGACTGCAGGGCTGCGGGCGTGAGCCA
CTCCTTCGGGAGGCAACTCTGTAGAAAGGGTATACAGGAG
CTGAAGTAGGCGAGTCGATTGATCCAGCGAGGAATCTCTT
TCCCACAAAGAATCTACAGAAGAGAAAGAGTTCTGTATTA
GGTAAGAGAGGTTAAGATTACCTGGTCCACTGCCAGGGAG
CGGAGGGTGGGAGGAGGGGGGCGGCGTACAGAGAAGCCAC
GGCAGACTAGCCTTCAGTGTGTTACTCCAGGCTTTTGATA
ACAAGCAGCTCTTTACTCAGGACCTGGGGTCCCTACTGTT
GGCTCCATTCCTTCCTTTCTAAAGAACCTTGTTAAGTTGC
TTACTTTTCATATCTGTGGAATCAAGTTAATTTCACTTGG
CTCCTTTCTTTGATCTCTGCAACTGCTGTGAGACACACTG
AAAGTACTTTGAACACACAGAAGATGCTTGTTAATACAAT
ATATTATTAGAGTAATAGAAGCCCCAGGCAATTGGAAGAG
TCAATCTTGGATATTTTCCTATTTGTGAATTCTTCTTTTT
CACAGATTCTTTTCGACTTTCCCCTTTCCTCCAGTGTCTA
TCACTCCATTTTTCCTGGTCTGCATTTTACCCCTTTACTT
CTCTCCCTGACCCACTTGTTTCAAGGAGCTCATCCTGGTC
CAGAAAAAACAGCCTGGATGTGATAAGAGTGTCTCAAAGA
AAAAAAAAAAGTGTGGGCCAGGCGCGGTGGCTCACGCCTG
TAATACCAGCACTTTGGGAGGCTGAGGCCAGCGGATTACG
AGGTCAGGAGTTCGAGACCAGCCTGGCCATCATGGTGAAA
CCTCATCTCTACTAAAAATACAAAAAATTAGCCAGGCATG
GTGGTGCACACCTGTATTCCCAGATACTCGGGAGGCTGGG
GCAGGAGAATCGCCTGAACCCGGGAGGTGGAGGTTGCAGT
GAGCCAAGATCACGCCACTGCACTCCAGCCTAGGCAACAG
AGACTCCGTCACACACACACACACACACACACACACACAC
ACACACACACACACACACACACACACACACACACACACAC
ACACACAGTTTTCCCAAAGACCTGGCTCTGTGACTCCTCT
GCAGAAGCAGGCCTAGAGTCAGACAAGGCATGGAAGCCTG
GCCACGCTTCAGTCTGAAGGCACTACAGGGTACAAACAGG
TGCCAGGAGGAATCCCTGCCCGCTGCTGATCTGCTGCTTC
TATAGTTGCCCACTTCCTGTCCTTATACTGTCCTTAGGAC
TCTTGAACCCTTCCCCCCGGCTCCTATTTCAAATAGTAAG
AACTGGGTCTATTCTGTGCCCCTAACTTTATTCTTTATTA
TCCCCTTTCTCTTGTGCAGACAATGGACTGGGCTGCCGTT
CATGCCCCACTGCCACTTTGTTGTTTTTGCCTCCAATTAT
ACCAAAGATTATGATCGTGTGATCTCAGAGGACCATCTTA
GATATTTGCATATCTTAGGTAATAACTTTGGAAAGAGGTT
TCAAAGTACCTTATGTCTAATAATTAGCTAAAATTTAATA
AGCTGGCACCTATAATTATACAACGTGTACCTTTTCTCCC
TAAAAGTTTAGCCGTACCTCTTAATGGTTATTACATTTAT
TTTAAATAGTATGTCTCTGTCTTAACTATAGGGAAAGTGA
GATGGTCTTACTTGAGGGAAGGTGGCATGTGCTAACCACT
TTTGATTACCAAGCACCTATCACATTGCCTGGGAGTACAG
AGAGGTAGACACTTAAAAATATTTGGGCCGGGCGCGGTGG
CTCATACCTGTAATCCCAGCACTTTGGGAGGCCGAGGCGG
GCAGATCACGAGGTCAGGAGATTGAGACCATCCTGGCTAA
CACGGTGAAACCCTGTCTCTACTAAAAATACAAAAAATTA
GCTAGGTGTGGTGGCGGGCGCTGTAGTTCCAGCTACTCAG
GAGGCTGAGGCAGGAGAATGGCGTGAATCTGGGAGGTGGA
GGTTGCAGGGAGCAGAGATCATGCCACTGCACTCTAGCCT
GGGTGACAGAGCAAGATTGTCTCAAAAAAAAAAAAAAAAA
CAAAAAAAAATGGAAGAATGTGTACATGAGGCCAGGCATG
GTGGCTCATGCCTGTAATCTCTGTACTTTGGAAGTCCAAG
GCAGGAGGATTACTTGAGGCCAGGAGTTCAAGACCACCCT
GGGCAACATAGTAAGATCTTGTTTACACACACACAAATTT
GCTGGGTATGGTGGTGTGTGCCTGTACCCTCAGCTACTCG
GGAGGCTAGGGCAGGGGGATTGCTCGGGCCCAGGAGGCTG
AAGCTGCGGAGAACCAAGAGTGTGTCACTGCACTACAGCC
TGGATGACACAGTGAGATTCCATCTCAAAAACAAATAAAG
AATGTATATCAACTACATCTGCTCTTAAAAACGCTGCCAA
ACAGGCCAGGCAGGTGAGGTAGTATCTTACGCCTGTAATC
CCAGCACTTTGGGAGGCAGAGGTAGGTGGATCACTTGAGG
TCAGCAGTTCGAGACCGGCCTGGCCAACAGTGAACCCTCA
TCTCCACTAAAAATACAAAAATTAGCCAGGTGTGGTGGCA
CACACCTGTAATCACAGCTATTCAGGAGGCTGAGGCAGGA
GAATCGCTTGAACCCAGGAGGCAGAGGTTGCAGTGAGCCG
AGATCACGCCACTGCACTCTAGCCTGGGTGACAGAGCAAG
ACTTCGTCTCACCAAAAAAAAACAAACAAACCAACAAAAA
AACGCTGGCAAACAAATATTACATTGTACTTTACACCTGA
GACATATTTAGGGCTATCTGCCTATTTAGAGGTTAATCAT
GTAAGTCATGACTAAGACTATTTAATGTGATAGTGACTGT
TGCCTATTCAGCCATTTCCCTCATTCTCCTTCCCAAGTCC
TAATTTCATTCAGTAATCTACCCTCCTCCATATATCCATG
TGCTATAGGTGAAGCCGACTTCATTCCAATCCCTGAGGGT
GTGGCTTGATTAGCCTACAACAGAGCCCTATCTATCGCCA
CTTGGTTTTGTAGATAGTTTTACTGAAACACAGCCGTGTC
TATTGGTTTATGTATCGCCTATGCCTCTTAGGCTACAATA
GCAGAGGCAGAGTTGGGACTATGAATAGTCCACAAGCCTA
AAATATTATCTGGCTGTTTCAAATGAAAGTGTACCAATCC
CTGGTCAAGCCAATTATTTATTTATTTTTTGAGATGGAGT
CTTGGTCTGTTACTGAGGCTGGAGTGCAGTGGCGCGATCT
GGGCTCGCTGCAACCCCCACCCTCCCAGGTTCAAAGCGAT
TCTCTTGCCTCAGCCTCCCAAGTAGCTGGGATCATAGGTA
TGCACCACCACACCTGGCTAATTTTTTAATTTTTAGTAGA
GACGGGGTTTCACCATGTTGGCCAGGCTGTCTCAAACTCC
TGACCTCAGGTGATCCGCCTGCCTCAGCCTCCCAAAGTGT
CGGGATTACAGGCGTGAGCCACCATGCCCGGCCAAGCTAA
TGTTTTTAAAACTTTGAGTCATGACCCATTAGTAGGTCAT
TTAGCATTGCTACCTGAATTTTTAAAACGAAACAGATTGT
AGGTAGCGAGGTAACCATGACACATCTTAGTTACGTGCCT
GTGTGTGTGTAACTGGGTCACAATGCAAAATGTATTTCTT
AGGTGGCTAGTGATCAAATAGTATTTGGTTTATATAGCAA
AATGAAATTTTGCGTTTAAGCTCCAATCCAGCAATCCCTC
TTCTAGAAAATCAAGCGTACAGATATAGTGGTAAAAATAA
AAAGATGTATGTATGTACAGGGTTATTCATTACAACACTT
TTTGTAACAGCAAAAGACTAAAAATAACCAAATGCCATTA
ACAGGTTGAATAAATTATGGTACATCCACACAAGGAAGAC
TATTCAGCTAAAAAAAGAAGTGAGGAATATTTCTATATAT
TGCTACAGAATGTACTCCAGGATATACTATTAGTGAAAAA
AGCAAAATGGAGAAAAGCGTGTATAGGATGCTCCCAAAAT
ATAATAGTGGAACAGGCAGAGAATAAAATTTATAGACATT
CCCATTCCAAAAGGGAGAAAATAGAAGGAAGAAAGGAGTT
ACTAGTCCCAAACAATTTTGGAATCCAACAAGGCAACGTC
CATTAGGTTTCAGGGCCTGGGAATAATCTTCTGTGGCCCT
TGGCTCTGCCATCTGGAGATTCTATCCTTTGAGTCATCCT
TTTTCTCCAGCCAATTACCTGCCTGTAGAATTTTGACAGT
CCAAGCATCTTCTTTAATTTTGTCCCCTCTCTGTCTCTTT
CAGTCCAAGATGGCAGTGTTTCTGCTAATATACCATTCTC
AAAACATTGTGGATCTCTTGCGTATGTCATGGGATCGACT
CCATTAGAAAAGATGTTCCTCCACAGATCTTTCCTGAATA
ATCCCATCTCCATTCTTGGTTTCTGTTGAGATGGTTGAGA
TGATCCACGAGTCACATATTTAATTTCTTTAGCAGTTAAA
GAAAAAAAAAAAAAAAAGGTGGTCCAGTCATACCCTTGGC
TTTCTCTATAGCATCTTTTCCTAATAGTGAAGCTCCCAAT
TTCAGCATCTTTTGCAATCTAGATAGGCTGAAAAAAATGT
TGATTCCTTCTTGTGCTTTAACAGTTCTTCCCTCTATTGT
TCTTCTCACATTTTATTATAAGCAACAAGGCAGGCTGCAC
CTTCTATACTTTGCTTGGAAATCTCCTCAGCTAAATATCA
TAACTCCACAGAAATAAATTCCGATTAACTGTAAAACACA
TGAATTTTACTGTATCTATTAAGTCACAATCTAAAGATGA
AAGAACGACAAAAAAACTTTCTAGTACTCATATTGGTGGT
GGTGATGGTAACACTATTATTCTACAGCTGTTTTAGGTAC
AGAGGAGTAAAACAAATGAGCAATTATGTTTCTTGTTGCT
GATAATTTAGATTTTTGATATGGGATAGATAAAATGTAGC
TATATCATTGATGAGGTTAAGTAAAAATGCTGTAGCCCAA
ATGTGTAGTAGGAACCTCACTTATGAACCTGTAAAAAAGT
CCTAGTTTCATCTACTGGGGGGGGGGGGTGAGGAGCTAAA
AACAATGATCAATTCAGTAGTCGTGAGCAACCTTAATGCC
CAGATTAAAGTTTCTAAATATTTGCTATTAGAAGGAAACA
GTTCTGAGGTAGAAAATATGTAGATGAGCCTGGAATATCT
TGTCATACCAGATAACAGAAGGCTGTAGAAGATTATTAGG
GACAAATCAAAAGACTTATGAGCCAACTTGAAGAGGCTCC
CATGCATCAAAGATGGGACAAAAACAGTCATTACACTGAT
CTGAAACATAAAATACTTTTAAATCTGGGGAGGAGATATT
CACGATGCTAAATTTTCAAAACAAAAAACATTTTGCGGGG
AGAAAAAAACCACTTAGAGAATACTAGGGAACTGTGTCAG
GGATGCCCAAGACCCAGTTTTTCCACCTCCAGATTTGATG
ATTTTAGAGGACTCATAGGACATAGCATATAGCTGTATTC
ACAGGTATGACTTATCACAGCGAAAGGATATGAAACAAAA
TTGGCAAGCGAAAAGGTGCATGGGGTAAAGTTTAGAGGAA
AACAGGTTTCCACTCCAGCCTGAAAACTTAGAGTTTTTGT
TTCAGAAGGACTATCTGAAGACAGTCAGTTCCATGTTGGT
CCATGACATCAGGTTATCAGCCTCACGACTGTGGATGACA
TCTGGAGGTGTTCCGTGTGGGAAGTGCAGGAGCTGAGGTC
ACTCCCTGCTCTCATAGGTTTGAGCACAGGCTCAGCGGGC
TGTTTGAATTCAAAGTGCTTGCAGCATCTTAAAAAGGTAG
CATGGAAGTTTTTCTTTAGGAAGAGGGGAAAGGCATCTTT
GAAAAACAAAGATGATCAGTCTTTGCCTCCTTTGAGATTC
CCTAGGTGCCAAGGTTTGTTTTTTGTTGTTACAAAATCAG
TATGTCCTATTTAGCAGTCATAGCTTCACATTTAAAAAAT
TGTCCTCTACTCTCATCCAGACCTTTTGTCTGGAAGGGAT
ATATTAAAGAGGGACAAAAGTTTTCACAGAATTTTTTTTT
TTTTTTTTTTGAGACAGAGTCTCGCTCTGTTGCTAGGCTG
GGGTGCAGTGGCACAATCTCGGCTCCCTGCATCCTCCCCC
TCCTGTGTTCAAGGAATTCTCCTGCCTCAGCCTCCCGAGT
AGCTGGGACTACAGGCCTGCACCACCATGCCTGGCTAATT
TTTGTATTTTTAGTAGAGATGGGGTTTCACGATGTTGGGC
CAGGATGGTCTCGATCTCTTGACCTCGTGATCCGCCTGCC
TGAGCCTCCTAAAGTGTTGGGATTACAGGCACGAGCCACC
GCACTCGGCTGGAAAATATTTTTACATAACGTAACCAGAA
AGACATGCCATTTTCAGAACTGGTCAGAATTAAGTCCTGA
ATTTTCAAAATACTTCAAAATGGTTTCAGAGAGCCACTCA
CTGCTTTCCTCCTGATCATTCATTTAGTAAGTGGCCTATA
GCATCATTCCATTTCTGGAGACAGGTGCATTTAGTAGTCA
AACTGCCTTACTAAGGTGTGTGCACCAGTAGAAAGGTAGC
AGAGTAGCAGCAAACTGTTAAGTCCACTGTTGCAAACGGC
AGCTAGTCCAGAAGTCCCAAGCAAACACAGTGAAACTTTC
CCGAGAGAGGTGGAGAGTGAGATGGGTAGGCACAGGGGTC
ACAGTCCTAGTGATATGCTTTCCCCTCAATATGTAGCTTT
TGTCAATAATCACAAGTTAGGAATGTAATCAGTCCCTGTA
TGAGAAATACAGAACAGATCAGCAGTTTGACTTCGTATGG
TCCCACCAGAGAAGCCGGTTCCCATGGACACCTGTGATAA
TCCACGTAGTTCCGTCAACATCCATGTTTTTATAGTGAAG
AGCCCCACAGAGGGGTATCCTAAATCTGCCTTGATCCCCA
AGGAGAAGTCTTGTTCGCTGAGCCTGTATCTCTTTCAGTT
TAACACAGCTTGTGCTAAGACTGAAATAGTGTGTAGGAGA
CAATGTCAAGTTTTAGCTCAAGTGTCAAGTCCAAGCAATT
AGGATCTACAAATTCAGGATTCCAAAACATGCCAGAGACT
TTTCTTTGGCAGCGGTAAAGCTGAGATGCTGAAGGGCCGG
TCATGTTTCCAAGGCCAAGCAAAAAGCAAAGCTTTCCTAA
GTGCTTTCTAAGACCCACTCAAAATTATGCACCTCAGGCT
AGAAAATCACCAGCCTCTAGGGTCAGACATCTGATTTTAT
ATGAGCTCGCTTGCAATTAAAAACTGCTTTAAAAACGTTT
AAAAGTGTGTGTCTTCCTTTTTCCAGAGGCTCCAATGGGC
AAAAATCATAGTAAATATCATCAGCTGTGAGACATATTTT
GCTTTCAACAAAGGATTTAAATTTCCATCTATCCTACAGC
AGCAAAAAGCAAGGAAGTTGTGTCCCACTAACTTTTTCTT
TGCAGCATTGCCTTATTGAGCTAATTTCTCTAGCATCTGC
GACATTACAAGCATAAAACATTTTACGTCAACTTCTATCA
TATATCCATAGATGTGATAACTGCAAAATACAAGGCCATT
AACGACCCCCCACCCGCTGCCCCACCCCGGCCTGGCCCCT
TCCTCACTGCAGATGTATTCAACCCCTTGCAGGAAATTTA
GCAAAAGGTTTAATATTACAGTTGCGGAGGAGACCCTATC
TGGAATGGGGTTGAGGGTGTGCAGACAGACTAACAACTGA
AGGATGTCCCCTGCCCTTTTTTACTTTGCTCCAGCCCTGA
GAACTGATTCAACCTTTTTTCCTCCTACTTGTGAGGAAAC
AGTGCCATAAACGTTTAACATTTTTGGCCCAACCAAAGCT
CATCTTTGGGAATTTTTGGGCCTTTTTTCTTTCTTCCGGG
AGGAGAGAACAAAAACTGAAGGTATTACCTGGGCTACACT
TCTTTTTTCTCCTCACTGTAACCAGCATGGCCAAAAGTAG
CCAGGTGATCTAGTGAGTCAGTTCTCCTGGAGTTGGATCT
ATCATCTGAAATTCGACAGGTAACTTTTACCTTTCATAAC
AGGCAACAGCTCAGCTGCTGTTTCATATCATGGATAACTC
CACAGCCATCCAGACATCAAAGGTTTACCATACCTCCACC
CATTTCATCCTTTCTTTTCTCAGTCCTTTTTGAGACAGAG
GCTCCCTCTGTCACCCAGGCTGGAGTGCAGTGGCACGATC
TCGGCTCATTGCAACCTCCGCCTCCTGAGTAGCTGGGATT
ACAGGTGTGTGCCACCACACCAGGCTAATTTTTTATATTT
TTGGTAGAGATGGGGTTTCACCAAGTTGGCCAGGCTGGTC
TCAAACTCCTGACCTCAAGTGATCCGCCCGCCTCAACCTC
CCAAAGTGCTGGGATTACAGGCGTGAGCCACTGTGCCTCA
CCAGTCCTTTCGTCATATTTCTGTGAGTCAAAGGTCTCCA
CAACCGCCCCGTTTTGGTGATTTGCTAGGACTCAGGAATC
AGCATAGCATCCTCATGACTATGACTTACTACGACAAAAA
GACACAAAACAAAATCAGCAAAAGGAAAATATGCGTGGGG
CGAAGTCCAGAGGAAAGCAAGCACAGGCTTCAAGGATCCT
CTCCTAGTAGTGTCAGGTAGGATGTGCACGCCTAATCCCC
CCAGCAATGGTCTGTGACAACATATGTGAAATGTCTACCA
GGGAATTTCATTACAGACTCAGTACCTGAGACTTTTATTG
GGGGCTGGTCATGCAGGTGTCCTCTGCCAAAATCCCAGAG
TCCCAGAGGGAAAGCAGGTTTTTAGCATAAACCAAATAAG
TTGTACAAACAGGTTAGGCAAAGGGAGCCACTCTTCTCAG
TCCTAGGAATGACGAGAACCTTACAGAAGTCCAAGCTCGT
AGATGACAGCTCAGGGCCAATCCTGCAGGCAGGCCTTTCT
AAGGACAGCAGTTTTAGGCCTATGATGTTAGTTAACTCTT
CTGTACAGGAACCAACTTGTTTTTTGAAAACAAGGGGGAA
AAAAAAGCATCTATCTTGCCCTATCACCCAGGCTGGAGTG
CAGTGGTACCATCTTGGTTCACTGCAACCTCTGCCTCCTG
GGCTTAAGCCATCCTCCCACCTCAGCCTCCCAAGCAGCTG
GGACTACAGGCACACACCACCATGCCTGGCTAATTTTTGT
ATTTTTTGTAGATGGGGTTTTGCCATGTTGCCCAAGCTGG
TCTTGAACTTGCGTGCTCAAGCAACCTACCCGCCTCAGCC
TCCCAAAGTGCTGGGATTACAGGCGTGAGCCACTGTGCCC
AGCTATCTTGCCTTTTCTATGAGGAATGTATCTCAGGGTG
ACCAGCTGTATGAACTTTTGTTTAGATTTGGATTCAAACT
AACTGTTAAAAAATTATGACAATTGGGGAAATCTGAACGT
TGTGTATTTGGATAATATTAAGAAATAATGTTAATTTGTG
GAATGATAACATAATTTTTGGAGTTAATTTTAGGAGTGAT
GACATAATGTGGTTATGTTAAAAATTATCTTTTAGAGATA
CAGAGTGAAATATTTATAATTGAAATTAGGCCAGGTGCGA
TGGCTCATGCAGGTAATCAGGACTTTGGGAGGCAGAGGTG
GGAGGACTGCTTGAGTCCAGGAGGTCCAGACCAGCCTGGG
CAATATAATGCAACTCCATCTTCACAAAAAATACAAAAGC
TGTACATAGTGGCATGTGCCTGTAGCTCCAGCTACCTGGG
AGGCTGAGGCAGGAGAATCACTTGTGCCTGAGTTCCAAGC
TGCAATGAACTATGATCACACCACTGCACCCCAGCCTGGG
CAACAGCAAGACCCTGTCTCTAAATGAAATCTGGGATTTG
TTTCAAAACAATTTGGGGCTGGAGTGGTATCTAAGTGACA
GTTATATAGGGGCTCATTATATTATTCTACTTTTATATGT
TTTGAATTTTCTACTGAAAATATTAATTTTACTTATTTTT
TTGAGACGGAGTTTTGCTCTTGTTGCCCAGGATGGAGTGC
AACAGCACCATCTCTGTTCACCGCAACCTCTGCCTCCTGG
GTTCAAGTGATTCTCCTGCCTCAGCCTCCTGAGTAGCTGG
GATTACAGGTGCCTGCCACCGTGCCCAGCTAATTTTTTTT
ATTTTTAGTTAGAGACAAGGTTTCAACATGTTGGCCAGGA
TGGTCTTGATCTCTTGACTTTGTGATCCCCCCACCTCGGC
CTCCGAAAGTGCTGGGATTACAGGTGTGAGCCACCATGCC
TGGCCGAAAATATTAATTTTAAAAAGACATTTAGATTAGA
CGAGTGGCATTTAGTAATGGTAATGCCAGTCCTTTTGCTA
GTGACTGGTTCACAATTAGGCATCTGACACAATTCTGGCT
GTAAAACATGGCTGCTTTTGGAAGGGCAGGGAAAAGGGAG
TTCCAGAAAGAGTTTCACTGTTTCCAAAGGGAGAGAGACA
TAGTCTTCCTCTGGTTGTTGTGCTAAAATTGTTACCTCTA
TCTGAAAACCATAAAGGGAGCTGGCCTGCTGGTAGGGCCA
ACATCCCAAGGATGGCAGCTTAGTGAAATGAATAAAGACC
TTACATCCCTGTGACACTCACAGTTGAGACACTGACCACA
TTGGAATGGAGCCTGCCTTATTCTGGACTTGTTTTGTAAG
GTAACGTTTCCTCAATGTTTAAGCCAATGAGCACCCAATT
CGAAGGGACCTATCTTGCAGAGTAGAGGCTGGCAAACTTT
TTCTGTTAAAGGTCAAACAATAAATATTTTGGGCTTTATA
GGCCATAAATGTTTGCTGCAACTACTCAACTCTGCCACTG
CAGCTGGAAAGCAGTCAAGGAAAGAGTAAATAAGCATGGC
TATGTTCTAATAAAACTTAATGAATCTCTCTGGTCTTAGC
CGCAGAAGCAAGGTGACGAAGGCGGCAACATCGTTTGGAA
AGCATCGCAATAAGATGCACATGTGCCACTGCTGTGGCTC
TAAGGCCTACCACCTTCAGAAGTTGACCTGTGGCAAATGT
GGCTACCCCGCCAAGCGCAAGAGAAAGTATAACTGCAGTG
CCAAGGCTAAAAGACAAAATAACACCGGGACTGGGGACTG
GTCGAATGAGGCACCTAAAAATTGTAGACTGCAGATTCAG
GCACAGATTCCGTGAAGGAACAACACCTAAACCCAAGAGG
GCAGCTGCTGCAGCATCCAGTTCATCTGAAGAATTTCAAT
GATTAGTAATGCAATAAATGTTCTGGTTAAAAAAAAAACT
TTATGAATACTGAAGTTTGAACTTTACATAATTTATACAT
GTCACCATATAGTACTCTTTTGGCTTTTTTCAATGCTTAG
AAAGAATGTAAAAACCATTTCAGCCTGCAGGCTGTACAAG
GACAGATGACACGCTGGTGTTGGTTCAAAGGTCAAGCTAT
AGTAGTTTGCTAATCCCTGCTGTAGAGGAAGCATCGGAAC
TGATAACATTATGGTGTTAAATGATAATTCTTAGAATTTT
TAAGAACAATATTAACAGAAAAGTACATATATCAACAATC
ATTAACATAGTGATGATTTTGCTTATTTGCAACTGGTTAT
ATGACGTACATCTCCACATTATGTTGTCAAAGATATAAAA
GCATACCAGTTTTACTTTTCATTAGAGTGCCTAATATCAA
TTTGCTTGTCCTCGTTATATGGGAGTTGCATCTATCATTT
CAAATTCCAAAGGTAGCTTTTACATTTCACAAGAGGCAAG
AGCTGATATTTCCATTTAATGGAATATATACCATATTTTA
TTAAAATAGCTCCTTATCTCTCACTATCCAGAATTCTAGT
TCCAGCACTGCCACTAACAGGCTAGGTAACCTTGGGTCAA
GTCACTTAACTTCTGGGTCTCCCAGCTTAACAATTCAGCA
CTAGGCCAGGCGCCGTGGCTCACGCCTGTAATCCCAGCAC
TTTGGGAGGCTGAGGCAGGTGGATCACTTGAGGTCGGGAG
TTCGAGACCAGCCTGACCAACATGGAGAAACCCCGCCTCT
ACTAAAAATACAAAATTAGCCCGGCGTGGTGGCGCATGCC
TATAGTCCCAGCTACTCGGGAGGCTGAGGCAGGAGAATCG
CTTGAACCTGGGAGGCAGAGGTTGTGGTGAGCCGAGATGG
TGCCACTGCACTCCAGCCTGGGCAACAAAGAGCAAAAGTC
CATCTCAAAAAAAAAAAAAAAAAAAAAAAGAACAATTCAG
CACTCATATGGGGAAAAGCATAAAAACTGTGGCCTACAAA
GATGGCTCCAGGGACATCCAGAATTGCTCTTTGGGCCCCA
AATGGGACATGGTTTTGGGGTTAGACCAGGGCTGATGTGG
TGGTATAGATGCTCAATAACGTTCTTAATGTTTTTGAAGG
ACAGAATAAATTAGAACCAGAGGAAGTAATGATAAAATAT
AATAAGCACTGGAGTAAGAAGTCAGGTCTAGTCTGAATTC
TCCATGACAATCTTTGATAAGTCATTTTCCCAAATGGGGT
CTGTTTCCTTGTCTGAAAAATAAGAGTGGATTAGGATGCT
ATTTCTCCACCAATTTTAGCACTCAATAGATCTTTGAAAG
CATTCCATACAAATGTAATGTCTGCGGTCAAGAAAGCTCA
GAACTACCTTCCCCCTTGCCTGAAAATTGACTAGGTCACT
TCTATGGTACTGATGCATCCGCTAGACTAGAGGTGTTTCT
TGAACTTTTACGTTTGTATGAGTCATCTGGGGATCTTGTT
AAAATGAAGATTTGCATTCAGTATATCTCTGGTGGGGCAG
AGATAATACATATCTCACAAATTTCTAGGAGATGCTGATG
CTGCTGGTCCATGAAACACGCTTTGAGTAGCACGGTAACA
GTAAGAGTTGTTTGAAAACTGTATTGTAGAAGCCATGAGG
GAAGTAAAAAGGGCCAAGGAACTGAGCACTTCTGCAGAGG
AGGTCACTGAAATAGCAGCTCGTTTTCTCCTTTACACCCT
TCACAATTTCTGTGGTATCTAGATGCTGCCACCGCAACCA
TCTGCTAAGAATCAGAAAGCTGGGAAGCTGTTTCAAGTGC
CAATTCTCTAGATCTTATTTTATAATCTTTTTAATTTCTT
TCCTCCATTTTCTTTTTATGGTTCTTTAATTTTGACCTAG
TTTTGATCTTCTGCTTGGGATTCAAGAATTGAGAAGGTAA
GTAAGTGCCTATGTGTTATGTTAGCAGAAGAAAATTTCAA
GATGGAAGACACGAATTACTTATTAATAAGAGCCAGAAAA
AAAAATTCAGCAAAGGAGAAACCTTAGTGGCTAAGAAGCA
GAAGTGTCTAGGCATTTACTTTTTTTTTTTTTTTTTTGAG
ACGGAGTCTTGCTCTGTCGCCCAGGCTGGAGTGCAGTGGC
ACGATCTCGGCTCACTGCAAGCTCCGCCTCCCGGGTTCAT
GCCATTCTCCTGCCTCAGCCTCCCGCGTAGCTGGCACTAC
AGGCGCCTGCCATCACGCCCGGCTAATTTTTTTTGTATTT
TTAGTAGAGATGGGGTTTCACCGTGTTAGCCAGGATGGTC
TTGATCTCCTGACCTTGTGATCCGCCCGCCTCGGCCTCCC
AAAGTGCTGGGATTACAGGCGTGAGCCACCGCGCCCGGCC
GGCATTTACTTTTTTAAAGTGAAAGTTTCAGGTTATAATA
AAATAGCGTAAGAAGGGACCATTATTTGTACTTACTCTCT
ACCTACTGCAAAGTAATGAATAGAATTACCATTTAAAACT
GTGCGGACTCTCAAGTTACCAACTCTGGAAAGGTCATTCA
TACAAGATTGAAATACAATACCATATTTCATACAACACAA
AAAATCAGAAAAGAAATGAATCAAGATCGAATATAGTGGG
ATATCAAGTATAGTGGGATAGCAAAATATTTATTTGAAGA
ACTTTTAGGATAAAATTTAGTTTACCTCTGATAAAGCTGA
AGAAAAATGATTGCAGTTTTTATGCATTAAATGATAAGCA
TTGCCTTTGTATTCTTTTCCCAGTTCTTCTACAATTTTTT
CTATATCATCTTCTAGGAAGTCCGTGCTCCCTAAAACAAC
AGCTTCTCTTAAAGAACAAAAAGAAAAAAAAGAGAAAGAA
AAATAAGGACATAGTTGTGTCAAATATTTATAAAAAGCAT
GTTTAAATACTTGCTTATTTCCAGGAATATTATGATTGAC
ATAACAAATCAGGGTTACTGTAACAAGACTAAAAGTGAAA
CAAGATACTTTAAAAGTCCTATTTTAGTTTCTACTTTTCT
GCAATAAACTCTTAAGTATATTACCTATGAATACTACAAA
AGCACAAGTCATTTTCTTTATGAAATATATGTCCTTATGT
AACATGTAATATTACAGTTATTTTCACAACTATTGTATTA
GCAGTTGTATTATTAGAGAACCAGATCCATGCTGCAAATA
TTCCTGCATAATTTCACTTGCCATTAAAGGGCTGGCCATA
ATCTCACCTAGAAACAAACTTTTAAGTTATCTGTCACTGT
GCTGCAATGAGACAAACCGTCAAACCTGACTAAACATTTT
TTAAAAAGAAGGACCCTGGCCGGGTGTGGTGGCTCACGCC
TGTAATCCCAGCACTTTGGGAGGCCAAGGTGGGCAGATCA
CCTGAGATCAGGAGTTCGAGACCAGCCTGGGAAACATGAT
GAAACCCCGTCTCTACAAAAATACAAAAATTAGTCGGGCA
TGATGGCAAGTGCCTGTAATCCCAGCTACTCGGGAGGCTG
AGGCGGCAGAATCGCTTGAACGCAGGAGGCGGAGGTTGCA
GTGAGCCAAGATTGTACCACTGCACTCCAGCCAGGGTGAC
AGAGCAAGACTCCATCTCTAAACAAACAAACACAAATAAA
AAGGACTCCAAACTACTACCTTGGAAAGGCGACAGACATT
ATCCAAGAGAAAGTGGAATTTTAGTCAGATAAAAGTTAGG
CATCCAAGAAACCTGAAAATACTTAGAAAATCCTTTTATC
AAGTAGTCTTGCCAAAAGAGAGCCCAAAGGAGTGGATTCA
GGATGGTATCATAGCACTTATGTGCGAAAATCTTTCAATT
CAGTGATAGGCTAAGAGAACTATGAACTCAGCCGGGCGCG
GTGGCTCACGCTTGTAATCCCAGCACTTTGGGAGGCTGAG
GCGGGCGGATCACGAGGTCAGGAGATCGAGACCACGGTGA
AACCCTGTCTCTACCAAAAATACAAAAAATTAGCCGGGCG
TGGTGGCGGGCGCCTGTAGTCCCAGCTACTCGGAGAGGCT
GAGGCGGCAGAATGGCGTGAACCCGGGAGGCGGAGCTTGC
AGTGAGCCGAGATCGCGCCACTGCACTCCAGCCAGGGTGA
CAGAGCAAGACTCCATCTCTAAACAAACAAACACAAATAA
AAAGGACTCCAAACTACTACCTTGGAAAGGCGACAGACAT
TATCCAAGAGAAAGTGGAATTTTAGTCAGATAAAAGTTAG
GCATCCAAGAAACCTGAAAATACTTAGAAAATCCTTTTAT
CAAGTAGTCTTGCCAAAAGAGAGCCCAAAGGAGTGGATTC
AGGATGGTATCATAGCACTTATGTGCGAAAATCTTTCAAT
TCAGTGATAGGCTAAGAGAACTATGAACTCAGCCGGGCGC
GGTGGCTCACGCTTGTAATCCCAGCACTTTGGGAGGCTGA
GGCGGGCGGATCACGAGGTCAGGAGATCGAGACCACGGTG
AAACCCTGTCTCTACCAAAAATACAAAAAATTAGCCGGGC
GTGGTGGCGGGCGCCCGTAGTCCCAGCTACTCGGAGAGGC
TGAGGCAGGAGAATGGCGTGAACCCGGGAGGAGGAGCTTG
CAGTGAGCCGAGATCGCGCCACTGCACTCCAGCCTGGGCA
ACAGAGCAAGACTCCGTCTCAAAAAAAAAAAAAAAGAGAA
CTATGAACTCAGTAGAGGGCTTGATGTGTAGCTCTCTACT
GAAGTTTAATGTTGGAACCTCATTTCACTGTCTGTTTTTC
ACTTGGCAAGCCATCTGTTACAGGCCCAGAAGTTTAAAGC
TCCTTGAAACTCACATTCTAAATATCCCTTTTTTTTTTTT
TTTTTTTTTTTTTGGTGAGACGGAGATTTACTCTTGTTGC
CCAGGCTGGAGTGCAATGGCGCGACCTCAGCTCACCGCAT
CCTCCACCTCCCAGGTTCAAGCGATTCTCCTGCCTCAGCC
TCCCAAGTAGCTGGGATTACAGGCATGTGCCACCATGCCC
GCCTAATTTTGTATTTTTAGTAGAGATGGGGTTTCACCAT
GTTGCCCAGGCTGATCTCGAACTCCTGACCTCAGGTGATC
CGCCTGCCTTGGCCTCCCAAAGTGCTGGGATTATAGGCGT
GAGCCACTGCACCCGGCCCTAAATATCACTTTAAATACAA
ACTTCAATTAAGGAATGAAAATTTGATTATTAACATTTAT
ATTCTCATTCTCAGCAAACTATCACAAGGACAGAAAACCA
AACACCGTATGTTCTCACTCATAGGTGTGAACTGAATAAT
GACAACACTTGGACACAGGGCAGGGAACATCACACACCGG
GGCCTGTCATGGGGTAGGGGGCCTGGGGGAGGGATAGCAT
TAGGAGAAATACCTAATGTAAATGATGAGATGATGGGTGC
TGCAAACCAACATGACACATGGATACCTATGTAACAAACC
TGCACATTGTGCACATGTACCCTAGAACTTAAAGTATAAA
TAAAAAAATTTATATTCTGCTTTTTATTACTCATAAGACT
CCAGTGAACACTTACATCCATATATTTTAGGTTTATCATT
ACATGTAATACACGTACCTTAACAATGGATTCTACGCTAA
TCAACTGTTTAATTATTTCAAACGTATAAAGTGTCCCTTT
CATTGGGACAATAAAGACATTTTTAATTTGCTAGGTAGGT
CACAATAAAACTTTTTCTCCTTTCAAACAGGAGATTGAGG
GGGAAGAAATCATTAGAAAGGAGTTTTCTGGGCTGGGCGC
CGTGGCTCATGCCTGTAATCCCAGCACTTTGGGAGGCCGA
GGCAGGTGGATCACATGAGGTCAGGAGTTCAAGACTAGCC
TGGCCAACATGGCGAAACTCCGTCTCTACTAAAAATACAA
AAATTAGCCGGGCGTCGTGGTGCACGCCTGTAATCCCAGC
TACTTGGGAGCCTGAGGCAGGAGAATCACTTGAACCTAGA
AGGCGGACGCTGCAGTGAGCTGAGCTGAGATCACGCCACT
TCTCTCCAGCCTGGGAGACAGAGTGAGACTCCAGCTCAAA
AAAAAAAAAAAAGGAAAAGAAATGAGTTTCCTGAGGCAAA
CCTGAGTTATATAAAATGTCAGCAATTAAAACAAAGAGAC
ATTTTTAACTTCTTGGGTATGTTTTGATTTACATAGTGAA
TTCTGTATACCTGAAAAGAAACTATGGCACCTAAGACAGT
GTAATAAAAATTATCCTCCCTACTTACTTAAATTTAAATG
TTTCTCCTAGTTCAGAAGCATTTCCTGGGGAAATTTCAAA
TATTCCAGAAAAGGGGTAAGGATGGCCACCATAAGCAAAT
TCTGAAAAGAGAAAACTCATGATTTTTAGTATGTATCACA
TAAAATTTAACCAGAATGCTGAATTAGCTTTAATAATTGA
GGATAACAGTGACACCATCTAAATATTTTTCAGTTTATAA
AATGCTTTCACAAATATCTCACTTAGCTATTACTCGTATA
AACAATTGACACAAAAGACCCGAAACTCAAATAACAGAAG
ACACTCAAAGATATTCTTGACTGCCATATTTCCCTTTCTT
ATAATGGCAGAAAGAGAGTGACTAACACACAAAGGTAAAT
ACAGTTCTCTCTGCATGTCTATATCATGCCAATCTAGGTA
GGTGGTCAGTTCAGTGTTTTGCCACTTTCTAAATTAAAGT
GATCTAATTTCAAACACATATCTTACTGGAGAAACTGTCT
AGTAACAGTGAGTTTCATGGTTTCTGGGATAAAGACTACT
GGTTTACCTTTGAGTAGGGTGGAACATTACCAAACCTAAA
ACACTACTCAATTCTCTTCATTTAAGAAAAAAATAAACTG
CCAAATTAACACACATACCCATCCACCCTCCCATCCAATC
TCCACAGCAAGTCTTTTAGCTAAGATAAACTATTTTTTGA
CTGTACATCCAATACAAAATGTACATCAGATACAAACTCT
GGAGAACAAAATGGAGAATAATTTTAGATTAAAAATTTCT
GTAATTTTCTGTTATTTCACTTAGATATTTTAGTGGCTAA
GTCTTACTAGACAAATTTAAAGAATTCCAAACCATGCTTA
AATCAACTTCATCACTTTAAAAATACACCTTAAAAGGTCT
TAGAACAAAGCACAGGAAAGAACAGGTAGATACTAAATTT
ACTTTTAATTCAGACCTGTCCAAAAAAAGCAATGATGTAG
TTTGAGAAATAAAGTGGCTATTTTGAAATATAATTTTTAA
AGTTTTTTAGTGACAAAATTTTACAAAATACTGTAGATTA
TCAGGTTGGAAAGGGTAAGATTATACTTGGATTCTTAACT
TTCTCAATTATAGTAAGGAAAGTCACAGACCCATTCTTTT
ATTTAAAAAGCAATCACTAATTTTCAGGAATATATTAATA
TTTGATTCTAGCTTTACTAAATTTACATGAACATGTTTTG
AAACATGTTTCTAATTATTACTAAATCATTTTATGAAGGG
GAGCAATGATTAGGCAGATAATAGAGCCATGGACTAGCAT
ACAAGAACATTTGGGTTCAAGTTTTAGTTAATTATTAGCA
TTATGACTTCCAGCAAGTTTGGGCCTCAGTTTCTTCAGCT
GAAAAATGGAGAAGATGCCACCTGCCCTTAACCTAACCCA
CCATGATCATGTGGTTCACAACCTGATGGCATTTTAAAAA
CGGTAACACATCACACAAATTCAAGAAATACACATGCAAA
TTTGGCAAAAGCCAAATCAACCAAAAGAGTAACCCCACAG
ACTATGATCCCACCCACAGCAATACTCCTAAGCATGAAAC
TTTCAGCAAGAGCCCGTCAGTATTTCCTGGGATTATTTGG
TAGATGCAGACTTTCAAGTAAAATAGAGCTTAAATGGCAG
ATTTTTATAGCCAACATTTAATATGCTAAACTGCACCTGG
AAGCAGGTAAAATGGAATATTAAAAAGAGTATAACCACCA
TACTGACACATTTAAGTAAATGAGTCTTTTCTTTATGTTG
GTTAAAACTGGTGTATAGTGTTCAGGGGTAACCCTGAGTA
GACTGTAATAATATATTCTTAAGAGGTCACAAAGACTGCC
TAGCTGAAGCGAACAAAGGCATTTCTGCTATAGGGTTAGT
TTATAATTCAAAATGATACATTGAAGGAAATCAGCAATGT
GATCTGTCTTAGGCAGACCATTACTATTAGTTACAACTTG
ATCGGGGTAGATTATCTTGCATCAAGAGTAGGAATTAGAA
TAGCGGAAAAAAACTGTTGAAAACACAGCTGCTTGGTTTG
AGTGACTCCTGACATATTTATCCTAATAAAGGGTGATAAG
GAGAATGAAAAGGGCTGAGTTAATGACAAAGGGCATGATT
AGACGTAATCACGGCAGGATTCGCTCAGCAATGTTTTTCG
ACTTCAAAAACTTAGAGATTCTATAAGACGCATAGGTCTA
TAAACCAAAGTTATTACTGAAATTCCCTCAGGAAACCGGT
ATTTCAAGTCTGACACTTTCTAGCACCAACCTTTCCAACC
AAAATTATTGTTTTTATCATGCTACTTTCGAAGTGCAAGG
TTTCTTAGGGGCTCCAATATATATGAGAACAGAACAAACT
GTCATTTTATGACAATCACAAAAGGAAAATAATTTTTAAA
ACATAGTATTTAGAATAAAGTGAATGAAATGAATGTATAC
TCTTGTATTTTGAGTACTTTCTCCCCAAATACATTCTACT
TTGGGCATTTTTCCAAAACGCAGTATAAATGAATATGGGG
AGATTTTCTTCTACTTTCTGTAATAACATATGGAAGTGGT
TAAAAAAAAAGACCTATAGTTATGATTTTGCAACTCTTTT
AAAGTACAAAATCTTCAGAGAGTATATTTAGACTGTGTGT
ACACATACCTCTGCCATAGACTTCAATTCCTGAATGAAAA
ACTCCAATTCCAATGGATGAGGTATATTCATTCATCCAAT
ACTAAGAAAAAAAGAAAGGAAAGATTCAGAATACCTGTTC
ATTTACAACTCAACTCCACACTACAGAAGTGACTACTCCC
CTAATCTTTCACTCTGAAACTCCCATGATAATGATCCATT
TGGTCCTATCTCTGTGCCTCTGTGCCTTTGCCTGTACCAC
ATCTGGAATGCCTTCCTGGGTCAAAATGATTGTTGAAATT
TGAGTATAAGCACATTATCTAAGGCTTATAGGGCAAGCAA
TACAATTAAAAGCTTCATCAGTTTGTGGGATGGGGGGGGA
GAGATTATATAAGAGCTCTGCTGTTAGTGACTTACACACA
AACACACACACACACACACACACACACACACACACACACA
CACACACACAGTGTGCTTTCATATGTATTTTTCTGCTATC
CTAAGCTTTTCTTCTTATTCTTTGGTGAGCTCCCTGAAAG
CAGAAATATTTTATTCTTTTTCAACAAACATTTACGGCAT
GTATCATGTGTCCTGATTCAGCTCAAAGTTTGATAATGGT
AATAATATAGGAATAAATAATGCACAAAGATTAGAACAAC
ATTCTTACTTCTTACCATTAGCATGAACAAAAACCTCCCA
GAAAAGGTAATATCTGAACTGAGTCTTTAGGAACAAATCA
GATTTCCCGGTAAGAAAACTGGGCCATGGGGCCTATGGGG
ATGGACAGAAATGCCAGGAACGGGGAAGAGGATGTACATG
GGTTATATGATAAGAAATTACAGGAAATGACTGTGAAAGG
GGTTAAAAAAGGTGAAGTGGAGAGGGTTAAACCGAGAAAA
AGGTAAATGAGTTAAGAGCTCACTAAACAGTTAGGTAACA
CTCGAAAGTGTTACAAACCTATTGGATTTCTCCCACGTTA
GGGGACAGATAATTTATCTTTAATTGTTCTAGGTTTATTC
AAGTCTTAACCTTGGCTCCAGACCCCTAGCCAGTCTTTTC
CAGACCTACACACATTCTCATGCATTGCTGGAAGAAGCAT
AAATGAACAAGTCAGTTGTGTTTTTTTCTAAAATGTACTT
GGGGCAGAGGGTGGATAAAAATAAAATAAAATGTACCTGG
AAGAATAATTAAGCAATCATAAATAAATGTATGAAAAAGA
ACAGGAATTTTCCCATCTAGAAATTGAAATAGTCATTAAA
ACAATATGGCACTGTTGCAGGAACAGATGCTGGTACAGAC
CCTTGTATATATAAGAATTTGATATATGATAAAGGAGATA
TTTAAAATTAATGACAAAGTATGAATTACTAAAAACATAT
TGACAAAATTGATTATGCACACATTTCATGTACTTAAAAA
TTCTAGTGTGTCTAAAAATAACTATATATGGATAGAAGGA
AATAGAGTTTAAAAAATTTTAGGTGGGAAAAGACAACCTA
AGTAAGGCAAAATCCTAGAATTTATAGAGGAAAATATCAA
CAGATATTCTACATAAAAATGTACAACTTTTTATTTTATA
AAACTACATAAAAACAAGATAAAAAGATAATATGCAAGAA
GAGAGAATCTGTGTAGATATAACAAAGATTCATATGAGAA
TGTAAGTATCCCCGTCGATCTGAATTTTTTGAGTTCCTGA
TTTTGGAGAGCCAGAATTTGGATGGCAAGTTAGGAAATGA
AGGATACATTTTTTTATGTGAATCAATTTGATTTTGAAAG
GAGAGTAGTAAGATTACATACAGTAAGGATTCTTCAAAAC
ATTTACCCAAATCTATTTAATCCCAGAGTTTGGGCAGCAA
AAGTTCAGATATGAGTATACTTGTAAATAAAAGCTCCATT
AAAAAAAAAAAAGAAATTAGTGGCCAAAAAACCTGAACAA
TCTCAGTAGCAAACAGAAAAATACTAATTAAAACAATGAG
GTACCATCCTTCTTTTATCCATCAGATTGGCAAATATTAA
AAATACTGCTAATACTGGGTAATGGGAAGGGTGTGAAGAA
GACATTGCACAAGTGAAAATCAATGAAAGTGACTTAACCA
TTTCACCTTCTGGAATCTATTCTATAGAAAAACTAGTACA
TATGCAAAGGCGTGTCCCAGGATATTAACTGTAGTTGTCT
ACAATACTGAAAAACTGAAGTCTAAATATCAATAGAGAAA
CAGCTAATTATGGTACATTCATATTATAAACTATCAGTCA
AAAAAAGAATAAGGTTGACTTGGGAAAATTAGCTGAGAGT
TTTTTTAAAAAAAGAAAAAAGAATGAGGTAACTCGATAGA
TATTTAAAAACCACATAAAATAAAAAGATCAAGTCATAAT
GTATTATGTGTAGCATGATCACATTTTTGAAAAATAAGTT
AGCCTGAGGATATACTTACATGTTAAGTACAGGATGACAA
AATCAAACGACCACCAATTGCAACAAAAGAAAGGTCTGAA
GCACCTGTGTTTAACTGTTAACAATTTGGGGGAGAGGAGT
ACATGTGGCTAGGGTGGGAGTGGAGGACTATAATGCAATA
CTTTCAGTTTTAGCTCCATACATTCAGGATTGTTTTTCTA
AATTTGATAAAGAGTATTACTTTTATAGTTAAAAATGTCA
TTTTAAAGTAAAATGCTATTATCTTAGTTTAACAGGTTTT
TATTTATTTGAATCTTTATACTATAGTAAGAGAATAGGTT
GCACATATAAAAAATCATAAGCATAAGACTATTAACTGCA
GTATTATTTATGTTAGTAAAATGTTGACAACAGCCTAAAT
GTTCATTTATAGGGTCCTAGTTACATAAACTATGATATAT
CTATATAATGGAATACTCTTTAGCCATAAAAAGAGAGGAA
GGGCTCAGTGTGGTGGCTCACACCTGTAATCCCAGTACTT
TGGGAGGTTGAGGCGGGACGACAGCTTGAGGCCAGGAGTT
CAAGACCCCCCTGGGCAACACAGGGAGACCCAATCTCTTA
AAAAAAAAAAAAAAAAAAAAATTAGCCGGGTAACTGTGGT
CCTAGCTACTTGGGAGGCTGAGGTGGGAGAACTGAGCCCA
GGAGTTCGAGGTTGCAGTGAGCTATGATCACACCACTGCA
TTCCAGCCAGGGCAACAAAGTGAGACCCTGCCTCTAAAAA
AAAAAAATCAAAAACTGTTGGGGGAGGGGTGATGCTCTTG
AGGAACTAAGAGGAAGAGGAAGTAATTTCCAGGATATATT
TGTTAGGGAAACAAAAGCAAGTTGCAAAATAATATATGGC
AAAAGGCTGGGCGCGGTGGCTGACACCTGTAATCCCAGCA
CTTTGGCAGGCTGAGGCAGGCGGATCACAAGGTCAGGAGA
TCAAGATCATCCTGGCTAACATGGTGAAACTCTGTCTCTA
CTAAAAATGCAAAAAATTAGCCGGGCGTGGTGGCGGGCGC
CTGTAGTCCCAGCTACTCAGGAGGCTGAGGCAGGAGAATG
GCCTGAACCTGGGAGGTGGAGCTTGCAGTGAGCCGAGATC
GCGCCACTGCACTCCAGCCTGGGTGACAGAGCGAGACTCT
GTCTCAAAAAAAGAAAAAGATAATAATATATGGCAAAGAC
TTAGACTCCTGAACCTTCTCCTAGGCCCATGTGTACACGT
ACCTGTAAAATCAGGTTTTAGCAAAGAATCTTGCTAATTC
AGTTCAGCAAGAACCCCCCAACCCTTGCTATCTGATCACC
TCCATATCTGGTCAGGTTCTTCATCCTCCACCATCCCCCT
GGTGATGTCAGATTACCCTGGCATATCTTCACTAGGAAAT
GTGTTAGGCTGGTTTAGCCAGAACCCCCCGATCCCTAATG
TTTCCTCTTAGAAATTTTCCATCCACTGACCCTCCACCCT
GCTCCCTGGCTGCAAATTCCCATTTGCCCATGCTGTGTTT
GGAGTTGAACACAGTCTCTCTACTCCACTGCAAAATCCCA
TTGCCATGGCCCCTCTACCTATCACAATGGTCTTGAAAAG
AGTTTGCCTTACTATGCTTTAACAAATATCACTGAGTTTT
TTTTTTTTTTTTTTTGACAGTACACTATATACATGCTTTT
GTATAAGAATGTCTGCATCTACATCTTACAGCCAGCAAAC
AACTCCTGCAGACCAAATCTGGCCCCCAACCTGTCTTTGC
AAATAACGTTTTATTGGAACACGGCCACGCTCATTTGTTT
GCAAATTGTCTATGTGGCCTTTATGCCACAATGGCAGAGT
TGAGTGTGATAGATAACCAAAATATTTACTACCTGGTTAT
TTACAGAAAAAGTTTGTGTTCTGTCATATGCAAATATCGA
TTTTTTTGCAAAAAAGAAAAAGAAGAAAAAACCAGAAAAT
CACGAAAATAGTTACCTACCAGATGTGGACGAAAGGGAAA
GAGATAGGAGACTTCCTGGGATATCTTTTCATATATAGTT
TTGACATTTGAAGGACGTAAATGTTTTTCACAAAGTTAAA
CTTTAAAACAGAAAAAGAAGTGAGAAGTGAAGCCAGCTGG
ACTTCCTGGGTCAGGTGGGGACTTGGAGAACTTTTCTGTC
TAGCTAGAGGATTGTAAATGCACCAATCAGCACTCTGTAA
AAACACACCAATCAGCGCTCTGTAAAAAACAGACCAATCA
GCGCTCTGTAAAATAGACCAATCAGTGGGATGTGGGTGTG
GCCAAATAAGGGAATAAAAGCTGGCCACCCAAGCCAGCAG
CAGCAACCTGCTCAGGTCCCCTTCCATGCTGTGGAAACTT
TGTTCTTTCGCTCTTCACAGTAAATCTTGCTGCTGCTCAC
TCTTTGGGTCCGCACTACCTTTATGAGCTGTAACACTAAC
CACAAGGGTCTGCAGCTTCATTCCTGAAGTCAGCGAGACC
ACGAACCCACTGGAAGGGAGAAACTCTGGACACATCTGAA
CATCTGAAGGAACAAACTCCGGACACACCATCTTTAAGAA
CTTAACACTCACCACGAGGGTCCGCGGCATCATTCTTGAA
GTCAGTGAGACCAAGAACCCACCAGAAGGAACCAATTCTG
GAAACAGAAGTATACCTCAAAACTGAAGTCAAACAAAAAC
AAATGAACCTAGCTGTGTATCAAATTGATAATCACACAGA
AAATTAAAAAAAATTAACTTCTGAATATAGTATTCTGTCT
ATATACCCTTACTGAGATATATACTAAGGACAAAAGGAAG
TGCAAAGAAATCTCAAACTGAGACGTGTTGTTCATAGTGG
TACTGGTGTAATTCCAAGACTATTTGTATGTACCACAGGA
CACGTATGTAGCAAGAGGTGGGCAGTTGTGGATGCAAGAG
ATCTAGGTTGTGCGTTCCTTATGAGAATCTAACAAATGCC
TGATGATCTGAGGTGGAACAGTTTCATCTTGAAACCATCC
TCCCTCCCCCACCCCAGGTCCATGGCAAAATTGTCTTCCA
TGAAACTAGTCCCTGATGCCAAAAAGGTTGGGGACTGCTA
TGCTCTAGTACAGAGCAAGTGAGTACATATACTGATGGTG
GGAACCAGAGTTGTCAAGGTAGTAGAGGGAGATAAAAACA
AGGAAGAGGAAATGGAATGGAAGAAGCCCGTGGTACTGGA
CTGTAACAGGAGGCATCTGTATAAACTCATAAAGAATATA
TATTATTACCTAGCTTGCCCACTGAAGTAGAAGCAATGAA
CATACTGTCCAGATCTTGGTTTCTCTTCCTAAAAGGAATC
AGGACTCTGGAGAAATGGTTGATTCCAAGTTAGGGCAAAA
ACGTGTAAGGTGAGAATTGCTCAAAGAATGATGGACATAT
GTCAAGATTATAGTGAAGCTGGCCTAAAGCAGTTTTCATT
AGTCAACTTTGGGAAAAGGTGAACATCAAAAAGAATAATG
ATAATGGACTACAGTATATTGAATAAAAAGACTATCTCAG
AGTCCACAGTAATACTTAAAAAAAAAAAAAAAAAGTAAAA
GGAGGGAAGCTCTTTTTTTAATAGAAGAAAGCCAGCTAGT
ACAAGTAGACGAAAGGGCAAAATTAGGCAATCACCATTTT
GTTGCCACCAGTTGAGTCAGGCAAAGATCATGGATGATAA
AACCATTAGAAGAAAGGCTGTTTAATGTTTAACAATGACA
TCCACATTGTCTCAAAGTATCACCTCCTTCTCCCCCGCCA
TTTCTCCCCATTTTTTGCACCAATGTCACTTGCCAACCCC
ACTATTTTTCCTAAATAACAAAGAAAAAAGATACCTTTGC
AATGGAAAAATATGGTGTAATCACCTTATCAATACTCAGT
GATTGAACTGAGCATCGTTAATAGTTGGACCAATTGATAT
TATGTGCCTTTGGATGTGATGAAATACAAAAGCTACATTT
GCTTTGTTAGTTTTCCTGTCAAATGTGTTAAACCAGAAGA
CAACCATAAGGAAAAATCAGCTAAGTCTGGACTATGAGAC
ATTCTACAAGAAAACTGGCCTGGTCTTTTTTTTTTTTTTT
TTTTTTTTTTTTTTTTGAGACAGGTTTTGGCTCTGTTGCC
CAGGCTGGAGTGCAGTGGCCTGATCTCAGTTCACTGCAGG
GAGGGCTCAAGCCATTCTCCCACCTCAGTTTCCTGAGTAG
CTGGGACTCTAGGCGCACGCCATCATGCCCAGCTATTTTT
TATACAGACAGGGTTTCATCATGTTGTCCAGGCTGGTCTC
AAACTCCTAGGCTCAAGCAATCCACCTGCCTTGGCCTCCC
AAAGTGCTGGGGTTACAGACATGAGCCACTGTGCCCGGCC
ATGGATGGCTTAGTTTTTTAAAAAATATCAGTGATAGCAA
AGTCAAAAGAAGGCAGAGGAAGGGTGGGCTACTCTTATGG
CAATTAAATGAAGTGAATGAACCTTGACTGGATCCTAGAT
TTTTTGTTTAAAAAAAAAAAAAAAAAGGCTAAAAAGAACC
ATTATTGGAACAATTGGGGAAAACATGAATATAGACTATA
TATTCAATAATACTACATCAATGAAAAACTTCTTGGATGT
GATAACAGTACTATGGTTAGGTATAAAATGTCTTTTTTTT
TTTTTTTTTTTTTTTTTTTTAGATAGAGTCTCTCACTCTG
TCACCCAGGCTGGAGTGCAGTGGCGCGATCTGGCTCACTG
CAACCTCCGCCTCCCAGGTTCGAGCGATTCTTGTGCCTCA
GCCATGCAAGGGGGATTACAGGCTTGTGCTGACATACCTG
GATAATTTTTGTATTTTTAGTAGAGATGGGGTTTTGGCAT
GTTGGCCAGATTGGTCTCAAACTCCTGGCCTCAAGTGATC
TACCCTCCTTGGCCTCCCGAAGTGCTGGGATTACAGGCGT
GAGCCAACACGCCAAGCCAGAAAATGTCTTCTTGGGAAAT
ACACACTAAAGTATTTAGGGATGAACTGCTATGTTTGTGA
CTTACTTTCTATGTGATCTATGTGTGACAGGGTGTAGGAC
GGGTGTGAGAGAAAGCAAATGTAGCAAAAGGTTAAAAACT
GGTACATCTGAATGAAGGGTATATACAGATTGTACTCTTC
CTTAAACTTTTTGGGAAGGTTTAAAAAATTTCACAATAAA
AAATTCGGGGGAACTAAAGAGAATAATCTAGTCCTCGCCT
CCTTACAAGAGATGCATTTCTAAGTTTCTTGCTATCCTCC
TCCTTTCTCCCCCTTTTCACAGAAAAAGACCAGCCTGGGC
AACATGGTGAAACCCCATTTCTACAAAATACAAAAAACTA
GCTGGGAGTGGTGGTGCATGCCTGTAGTCCCAGCTACCCA
GGAGGCTGACATGGGAGGATTGATTACCTGAGCCCAGGAG
GTCAAGGCTTCAGTGAGCTGTGATTGTGCCACTGCCCTCT
AGCCTGAGCGACTGAGTGAGACCCTGTTTCAAAAAAAAAG
AAAAAAAGAGAAAAAGAGTGGAAAATACTGCAAGGTATCA
TGCTAGTTCACATAAAAATTTTGTTAGGCTTTCTCCAAGT
AGTGGTTTCCTTGGCAGCCAACTTCTAGGACTTAAATTGC
CTTTTCCAATTGAGAAATCCCATTGTTTATACAGTTTGCA
ACCAATAATTTGGTCTGTATACTGCTGATTTCCTTAACGA
CGGCACCAAAAGGTTTTTGTTCCGGATGCAGGCAGCTCTA
TTTTAAAGTGGGCTATTCTCTTTTTGCAGCATAGCTTCTT
TTTCAAAATACAGAATATTTTCCAAAAAGAGATGTATACA
TAATGGTTTGGCTACAATAATCAAAAGGTTTTAAATGCTT
AGTAAATTGAACATTTCCATTTTATGTTCAATATCACTTA
ATTTTAACAATCTCTTCTGTTGAGCAGTAAATAGCCTTCT
GAAAGTGATTTATTGTAAATTTCCATAACGGGAACCCGAA
TGTTTTATTAAAAAATGGGAAAGATATTCATGAAAAAAAT
TATACCCAAATGTTGACTTTTGGTAAAGAATTAGGATGAG
AATGAACTTATCAAAGTGGGCATCCTAAACTCAGAAATCT
TTTATTCTCTGCCTTTTCACAAATGAAAATAATTTCTTCT
ATGCTTGGGGATTCCATGCTTAGAACTCCTATATGTTGCC
TGAGGACTATACTTCTTCAGTCTGAAATTTCCTTGTATTC
AAGATTTTACATTCTAAAAAATAAAGGTATATTTTGACAC
ATTTTGTAAAGGGGAAAACTGTAAAAGGGAACTTAAAAGC
AGGAGAAATATTCCATCCAAAAATTTGGTCAGTAGTTTGG
AATTCACTATAATGAGATGTGGCCTAAATAAAGTTTCTAA
AGAAATGCTGAGACAGTACAATGAAAATGAGTATCTGCTT
GCTTTGCAAGTGATAGTGTTACCTCCACTCTCAGATAGAA
AGTTGAACAATCAGGTCAAGTGGAAGCCCACAAGTTGCTA
GGAAAATGATTTCTAAACCTAGAGATATATTCCTTTGGAC
AGTACTAAACACTGTAAGTCCACCCCTCACTCCTAACATC
ATCATCATTATTACTGTTATTTTTTAGAGACAGGGTCTTG
CTCTGTCGCCTAGGCCAGAGTGCAGTGGTACGATCATAGC
TCACTGCCTCCTCAAACCCCTGGGCTGCAGCAATCCTCCT
AACTCAGCCTCCTGAGAAACTGGGACTACAGGCATGCACC
ACCATGCCAGGCTAATTTTTTTAACTTTTATTTTTGTGGA
TGCAGGGTCTCGCTATGTTGCCCAAGCTTGTCTTGAACTC
CTGGTCTCAAGCAATCCTCCCACCTTGGCCTCCACAAGTG
CTGAGATTACAGGTGTGAGCCGTGCCCAGTACTGTGCCCA
GACTCATTATTGTTATTTTTTTGAAGGCTCTGTTTCAATA
CTCTGTGCAAGGCAAAAATTAATGTTGATGTTGCTTATTC
ATTGTTAGCAATAATAATGATGAACTCAGTAGTTCTTTGT
TTTTCACGTTTCCTTGTATTTTCTATCCTTAGAAAGGCCT
CCCAGAAGTTGAAGAGTTAATTTCTTTGTAAAGTTAAAGT
AGCGATCTATTTACTGGTTAGAAATCTATGAAGAGATATC
TCTACCAACCTAATGGAAATGAAAAGGATTACAAGGAAGA
CTAAGAACAACTGTATGCCAACAAATTATATAACTGAGAT
GAAATGGACAACCTCACAAGCTACCAAAACTGACTCAAGA
AGATACAGAAAATCTAAATAACCTCTAATGAGAAAAGAAT
GAACTAGTAATTTAAACACTACCCACAAAGAAAAGCCCAG
GACCAGGGGACTTCACTGGCAAATTCTACTAAATTAAACA
AGAATCAATACCAATTCTTCAGAAGCTCTTCCAAAATATA
GAAGAAAGGGGAACACTTCCCAACTCATTCTATGAGGCCA
GATAAACCTGATACCAAAACAAAGACATCACAAGAAATAA
AGACTAATATCTATTATGAAAACAGACTCAAGGATTATAT
AACATGACCCAGTGGGATTTATCCCTGGAATGGAAGGTGG
GCTTAATCTTTACCAAAAAAAAAAAAAAATTAACATAATA
TACCATATAAAGGACAAAATCCTCGTGATCATCCCGATAG
ACAAAAGCATTTGACAAAATCCAATACCCTTTCATGATAT
ATATATAAATATATATAATATATATTTTATACAATATATA
AAATATACATTGTATATTATATATTTTTAAAATCTATTCA
ATAAACTAGGAATAGATGGAAATTTCCCTAAGCTGATAAA
GAACATCTATGAAAAACCTCACAGCTAATATCATACTTAA
TGGTGAAGGACTGAATGCTTTCCCTTTAAAATAAAAAATA
AGAGTGTCTGCTCTTGCCACTTCTATTAAACACTGTGCTG
GAGATTCCAGCCAGGGCAATTACTGAAGAAGGAAAAATTA
AAGGCATTCAAACTGGAAAAAAAGAAGTAAAATTATCTCA
TTTTGCAGATGATATGATATTGTATATAGGAAAATCATAA
GGAATCCACTAAAAAATTACTAAAACTAATAGATAAGTTA
AAAACATTGCAGGGTACAAGATCAATATATAAAAATCGAT
TGTAGGCCAGGCACGGTGGCTCACACCTGTAATCCCAGCA
CTTTGGGAGGCTGAGGCAGGCGGATCACGAGGTCAGGAGA
TCAAGACCACCCTGGCTAGCACGGTGAAACCCTGTCTACT
GAAAATACAAAAAGTTAGCCGGGTGTGGTGGCAGGCACCT
GTAGTCTCAGCTGCTCGGGAGGTTGAGGCAGGAGAATGGC
CTGAACTCGGGAGGTGGAGCTTGCAGTGAGCTGAGATCGT
GCCACTGCACTCCAGCCTGGGAAACAGAGCAAGACTCCGT
CTCAAAAAAAAAATCGATTGTATTTCTATACACTAGCAAT
AAGCAATCAAAAAATGAAATTAAGAAAACAATTCCATTTA
CAGTTACATAAAAAATAAACTTATGGATACATTTAAGAAG
TTCATAACTTGTATCTGAAAACTACAAAACATTATTGAAA
GAAATTAAAGAAGACCTAAGTAAATGGAAAGACATTCCAT
GCTCATGAACTGGAAGATTTAATATTGTTAGGATGGTAAT
ACTCTCCAAGTTGACCTGAAGATTCACTGCCATTCTTGTC
AAGATCTCAGCTGCCATTTTTTGCAGAAATTGACAAATTT
AAAAATTCATATGGAAATTCAAGAGACCTAGAATAGCTAA
AACAATCTTGAAAAAGTTATAGGACTCAGACTTCCTGATT
TCAACATTTAGCACAGAGCTACAGTAATCAAGACAGTGTA
TTACTGGCATAAAGACAGACATACAGATCAATGAAACAGA
ATTCAGAGTTCAGAAATAAGCCCCTGTATTTATGGCCAAC
TAATCTTTAACAACGGTGCCAAGACAATTCAGTGGGAAGA
GTCTTTTCAACAAATAGAACTGAGACAACTGGATATCCAC
ATGCAAATGAATGAAGCTGGTCTTCTACCTCATGCCACAT
ATAAAAATTAATTTAATGGATCAAAGACCTAAATGCAAGA
GCTTAAATTATAAACTCTCGGAAGAGAAGCCTATGTTCAT
GATCTTGGATTAGGCAATGGCTTCATAGATATGACACCAA
AAGCAAAAGCAACAAGAGAAAAAAATTGATGAGAGCAGAA
TTTAAAACTTTAGTGCTTTGAAGAACACTATCAAGGAAGT
GAAAAGGCAAACCATAGCCTGGGAGAAAATTCTGGCAAGT
CATATACCTGACAAGGGACTTACATGTAGAATACATATAA
GAACTCTTAGAACTCAACGAGACACATAACCCAACTAAAA
AATGGGCAAAGGATCTAAAAAAAAGTATTTCTTCTAAGAA
GATATGCAAATTAAAACCACCATTATCTATCATGTCACAC
CTACTCAGATGACTATAATCAAAAAGACAGATAATAACAA
GTGTTAGGATGTGGAGAAATTAGAACTCTAATACATTGCT
GGTGGGAATGTATCATGGTACAGCTGCCTTGGAAAAGTTT
GGCAGTTCCTCCAAAAGTAAACCTAAAGTTACCATACGAC
CTAGCAATTTTATTCCTAGGCATATGCCCAAGAGAAATGA
AAATATATAGCCACACAAAAACTTGTAATTAATATTCATG
GCAGCACTACTTATAACAGCCAAAAAGTAGAAACAACTAC
ATGTTTATCAACTGATTACTAGGTAAATAAAATGTGGTAT
TATCCATAAAATGCAATATTATTTCTCGGTAAAAAGGAAT
GAGGTACTTGATGCATGCTACCAAAGGAATGAACCTTGAA
AACATGATGCCAGGTGAAAGAAGCCAATCACAAAAGACCA
CATATTACATGATTCCATTTATATGAAATGCCCAGAATAG
GCTACACAGACGGAAAGTAGATTCGTGGTTCTATGACTGG
GAGTTTGGGAAGATATGGGAAGTGATTGCTAATGGGTATG
GGCTTCTTTTTTTTTTTTTTTTGAGACGGAGTCTCGCTGC
CGCCCAGGCTGGAGTGCAGTGGTGCAATCTCGGCTCACTG
CAGGCTCCGCCCCCCAGGGTTCACGCCATTCTCCTGCCTC
AGCCTCCCGAGTAGCTGGGACTACAGGCGCCCGCCAACAC
GCCCGGCTAATTTTTTTGTATTTTTAGTAGAGACGGGGTT
TCACCGTGTTAGCCAGGATGGTCTCGATCTCCTGACCTCG
TGATCCACCCGCCTCGGCCTCCCAAAGTGCTGGGATTACA
GGCGTGAGCCACCGCGCCCGGCCAGGGCTTCTTTCTAGAG
TGATGAAAATATCCTAAAATTTATTGTGGTAATGATGGCT
TCACAACTGTGAATATACTAAAATTCATTGAATTGTACAT
TTTAAATGGGTGTATATTTTATATAGTTCATCTAGCATAT
GAACAGTATCTCAATAAGGCTGTTAAAAAAAAGACTTACG
AATAGAAGTAAATCGGCCGGGCGCAGTAGCTCACCTGAGG
TGAGGAGTTCGAGACCAGCCTGACCAATATGGTGAAACCC
CGTCTCTACAAAAATTACAAAACAAAATTAGCTGGGCGTG
GTGGCGGGTGCCTGTAGTTCCAGCTACTTGGGAGGCTGAG
GCAGGAGAACTGCTTGAACCCGGGAGGTGGAGGTTGTAGT
GAGCCGAGATCGCACCACTGTACTCCAGGCTGGGCAACAG
AGCAAGACTCCATCTCAAAAAAAAAAAAAAAAAAAGAGAG
AGAAGTAAATCTACTAACTTGTACCAAATGGCAGAAGAGT
ACATCATTTTCTAGTTGGCAAACCTAAACAAAACCTCTTC
TATACATACCTTGAGCCTCCAAGGATAAATATTCCTTTAG
ATACAGAACATACTTTGCTCCTTAAAAAATAATAACGGCA
TTATAACGAAGTTTTTCCTCTATTAGCAAAATGTGAACCA
AGAAATTCAAAAAAGTTTTCATTTCCCTGTTTTTATTATT
AGACATGGTCCAATAAAGTTTACTATGAGTGAAATATATA
AATTATGGGAATGGAACTCTCAATGGAAAAAAAGTGAAAA
AAAAATACTAGCTACCATAAAACACTTTCTAATAACACAA
GACAGTCCAATTAGTTTCTTGAACTCTCTATGCCCAATCA
AAAACCTTTAAATAGGTTACTTCTTAAATTACGGGCTGCA
TTCCTAATTCTAGCCAGCTGCCTTCTAAAAACATCTGCTT
TTAGTCACAAGGAAAACAGGATATAAAAAAGGAATATATC
AAGAGCAGAAGGAAACAATTCTAAATATGTATTTTGGTCA
GCCACTTCATATATGAACAGTAGCACATTTCTGAATAAAT
GTTTAGAATATACATTATGAAGTGAATAAATTAGATGTTT
TTCTTTGGTGTGACTTTTTTTCTTAACAGATTCAGAGGAA
AAGAGGGTAAGCCCTTCCAGGGAGAGTTGGTTAGAGAAAG
AGATGCCCTCCAAATGCTTCTGCTCCTGTTAGGGCTTCCT
AGATCTATTATTAGAGAACACGCCTGGAAGGCTCAATCCT
TACAAACTGGGCAGGCTGCCTGTGGAAGATGCAAATTTAA
TTCAAGGTCAGTATGCCTTATCAAGTCCTTCTGCCTCAAA
GTCCTGCCAAAGCTATGCAGACAATATGGATGATGTCTAT
TTTAAGTGAGTATTTAGTGAGATAACTGTAAAAAAACCAA
ACCAAAACAAAAAAGCATATGAGAACTGAGCCTTTTACTG
AATGATTTCAGTTGTGAAACTATCCTACTTCCCTACAATA
ATGATTTACTGCTGGCAGTTATTCATGCTGAAGTAACTGC
TATTATTTTTTATTATTATTATTATTTTTTGAGACAGAGT
CTTGCTCTGTCACCCAGGCTAGAGTGCAATGGGGCGATCT
TGGCTCACTGCAACCTCTGCTTCCCGAGTTCAGGCGATTC
TCCTGTCTCAGCCTCCAGAGTAGCGGGGAGTACAGGCATG
TGCCACCATGCCCAGCTAATTTTTGTATTTTTAGTAGAGA
TGGGGTTTCACCATGTTGTCCAGGCTGGTCTCGGACTCCT
GACCTTGTGATCCGTCTACCTTGGCCTCCCAAAGTGCTAG
GGTTACAGGCATGAGCCACCACGCCTGGCCAACTGCTATT
AATTTTTGAAATCAATAGTAGTGTTTCTCAACGCTTCTCT
AACTTGGTGTGTTAGTCCGTTTTTGTGTTGCTATAAAGTA
ATACCTGAGACTGGGTAATTTATAAAGGAGGTTTAATTGG
CTCACAGTTCTGCAGGCTATACAAGCATGGCTCCAGCATC
TGTTTTTGGCGAGGGTCTCAGGAAGCTTCCAATCATGGTG
GAAAACAAAGGGACAGCAGGCACGTCACATGGCGAGAGCA
GCAGCAAGAGAGAGGGAGAAGTGGGGAGGTCCCGGCTCTT
TTAAACAACCAGATCTCCCATGAACTGAGTGAGAACTCAC
TCATCACCAAAGGGATGGCCCTAAGTCATTCATGAGTGAT
CTCCCCCATGATTCCAATACCTCCCACTAGGAGCCACCTC
CAACATTTCTTTCTTTCTTTTTTTTTTTTTTTTTTTTTAA
TAGAGATGGAGTCTTGCTATGTTGCCCAGGCTGATCTCAA
ACTCCTGGCCTCAAGAGATCCTCCTACCTCAGACTCCCAA
AGTGTTGGGTATTACAGGCATGAGCCACTGCACCTGGCCT
GGAGGTCACATTTCAGTATGAGATTTGGCACATTTCAGTA
TGAGATTCGGAGGGGACAAACATCCAAATCATGTAACTTG
GTTTTCTCTTTTGTCATTACATTTAAAAATTATTTTACTA
CTGTCAAAACTTATGTCACATAGCATCTCTTCAGTAAAAA
TCTCCCTACACAGGTCAAGAGAACTTTTCAAAATTGCTAT
GAGGAAATTCATGCTTTTGTAGAATACCATATAATATTGA
TATATTTAACCTCATTTTACAAACTAGAAGCTATTTTTCT
AACAGAAAATATTATAAATATGTAAAACAAAATCATAGCC
AAGAACATGTATCCATAAAAAACAAACAAAGCAAGCTGGT
GAACTAGATATAACTGGATGTTAGCAAGATTTCTGCTGGA
TAAGCCTTCATTGATTTTGTTGTCTCAATAGTAGCAGATG
CCAAAAGTTTAAAAACACATACTTGGGAAAAATGGATAAT
CCAGGACATTTTAATCCAAATAAAGCCCTAGAAGTTGGCT
TTTTATTTGAGCTGGGGAAAGACCACTTTTATTTCTAGAG
CTTGGTTCAAGTGTAAGAGTAGAGTTAGTATTAACATTCA
GCAGACTAGTTAAAGAACTATTGCTCTCAGGCAGCTGCAG
AAGGTGGGATGAAGAGTTATATATAATGACACTGGGGGCC
GGCCTTGCAGAGAAAGGTTAGCACACAAAAGTGGTGCTGT
ACAAGGGAGGAATGGCACAGAACATTAGAAGCGCATCTAC
TTAAGGTGGCTATATATTCAAGCTTACCCAGTGCCCAGTG
CTGACAACTACATCATCCCTCAGGGATTACATGAACAATC
AGATGTTTTCATTTGAAAGTTAGTTTACAGTTTAATTCTT
CTCAAACCCTTCCTAACATACCAAAGGAAAACAGTAAAGC
AGCCAGATGCTACCACAAAATAGCATCTCTTAAACCGCGA
AACAATAGAAGAGTTACCACAACATCCCAATGTCAACCAC
CTATGTAAACCATTTGTACTGAAGACATCATTTGGTCAGT
TTAATCCAAGGGTCTCTTTCCCTTAGGGTCAAACTAGAAA
GCCCACAATGTCCCCCTAGTTCCAGTTTAGATCCCGAGGG
CATTTCTTCTATTATATTTTCATTAATCTCAGAGATTACT
GCTTGAATTTAAAAAAGATTATCCAAGTATTATAACACAA
ATGGAAGCATTTGGACTGTAATGAAGGCAGCAATTAGACT
GAGTTGGGACACCTATGTGCTTTGCCTTGGTTTGTTCATA
TGTATTTGATAACTTTTTAAGGTACTCAATCTGTCTCAAA
AAGTGTTTGATTCTAATTCAGAATCCTGGAGCCACAATGT
CTTGGTTGAAGTCCACTATTTGCTAGTTGTATGGCTTTGG
GAAAGATAGTTACCTCTCTGTCCCTTGATGTCCTTACTTA
CAAAATGGGGATAACAAATACAATCTACCTCAGAGGACTG
TTATGAGGAATAAATAAATTAGTATGTATAAAGTACTTAG
AAGAGTGCTTGTCCCATAAAGATTATCTTGAGTGTTAGTT
GTAGTCAAAACATGTATTTATTGGCAATATGATCCTTCCC
TCAAATTTTTGTTCTACATATCGGGGAAGATTGTATGCGT
GTGTAAATAGGCAGATGAGTTCTGGTTATCTGTACAGTCT
CAAAATTTTCAAAAATTTTTGGGAGTTGATGTCAAATTAC
CAAGAGTAGTGACTCATCAAAATGAATAGCAAACAATGGT
AGAGTTAATTTGATTCTATTTAAAGACTCCTACAAGAATT
ATTTATACTCTGCCAGGCATGGTGGCCCATGCCTGTAATC
CCAGCAGTTTGGGAGGCCGAGGAAGGCAGATCACTTGCGG
TCAGGAGTTTGAGACCAGCCTGACCAATATGATGAAATCC
CATCTCTACTAAAAATACAAAAACTAGCTGGGTGTGGTGG
CATGTGCCTGTAATCCCAGCTACTCAGGAGGCTGGGACAG
GAGAATCACTTGAACCCAGGAGGGCAGAGGTTGCAGTGAG
CCAAGATTGTGCCATCGCACTCCAGCCTAGGCAACAAGAG
AGAAACTCCCTATCAAAAAAAAAAAAAAAGAATTATTTAT
ATTCTTGAGAAGTATAGGTCTCAGTAAAAGCCTTCTTCAA
GTAAGACAATAGTTTTAAAGGATGCCTATATATTAGTGAA
GTACATGAGCAGAGAGCTGGAGAACCACATCTTACTTGGG
TGCTAGGATCTTATAGCCCTGTACTTCCTTAAGTCCATGG
AGATAGTAATTACACAGAAGGTGGCCAAGGAATGACCACT
AATACACACTTACCTCCTCTGACACCATCCAGTGTCACTG
AAGTCTAGTTTGTTTTCTCTTTTTTTTTTTTTGAGACGGA
GTTTTGCTCTTGTTGCCCAGACTGGAATGTAATGGCGTGA
TCTTGGCTCACTGCAACCTCTGCCTCCCCGGTTCAAGCGA
TTCTCCTGCCTCAGCCTCCCAAGTAGCTGGGATTACAGGC
ATACGCCACACCACGCCCAGCTAATTTTGTATTTTTAGTA
GTGATGGGGTTTCTCCATATTGGTCAGGCTAGTCTCGAAC
TCCTGACCTCAGGTGATCTGCCCACCTCGGCCTCCCAAAG
TGCTGGGATTACAGGTGTAAGCCAGTGCAACCGGCCAGTC
TAGTTTCTTTTTTTAAGCAAGAATAAAAAGGTTTTGTTAT
TAAGATTCTGAAAAGAAGAAAGTAAAATGTACAAGTTTAA
TAAAAATGGGTTTTCTGGCCAGGCACGGTGGCTCACGCCT
GTAATCCCAGCACTTTGGGAGGCCAGGATGGGAGAATCAC
TTAAGCCCAGGAGTTCAAGACCAGCCTGGACCACATAGTG
AGACCCTATCTCTACAAAAAAATTAAACAATTAGCCAGGT
GTGGTGGTGCATAGTCCCAGCTACTCAGGGGACTGAGTTG
GGAGGTTTGTTGGAGGTTGGGAGGTCAAAGCCTGCAGTGA
GCCATCACTATGCCACTGCACTCTAGACTGGGTGTCAAAG
TAAGACCCTGTCTCAAAAAAAGGGCCTTTCCTTTTAAAAT
ATTTTTAAGAAGCATTCTAAAGTATTAATATGATAAAAGG
GAAGAGAAAAAAATGTAGAAAAATTATCCTCTTAAAATAT
GGGGGAAGGCAATAACTACACAAATAAGTACAATTATTTT
GGGGCTCAATCTTGCCTCAATGCAAAAAATTGGCCTAAAT
ATTTCCATTCATTATTTTAAAGTATTGTTTACAGAAACGA
ATTGATTGTGCCATATTACTGTCATGTTATTCTTCAGATA
GAGAACATTCATTAAACTTCATTTTTGTCAATGATTTGCC
TCATCAGTTTAATAAAATTTTATGCCTCCTGCTTGAAAGC
AACATTGACAAATGCCATCTGTTTTGTCTGTAAGTTAAAA
CACTTAATATAACCACTTAGGGCCTGGGCCTGACTTCCAT
AAAAGACAGTATTAAATAATCTGGATAAGTATAAAGAATG
ACCATTTCTCCTCAAAAACTAGAATCAGTGTTCATGTTAG
AGGTTGAGTGAATTGAAGCAAGTGTTTGACTTATTTCTCA
AAAAAGGATGCTCAGCGAAAAGAAGACATTTCAATTTCTG
AGTTTTTAAAAAGCCCCATATCAGTTGTGACTAGTGGAGA
TCATGGGCTAATTACTATAAAGCCATCTCATATGAAACTG
TCTTTGATGTAAGTTTACACTGTTAAACTACCTTATGAGG
TCTTGTTGGTGCTAATGCATTGAATTCAAGATAAACATTG
AGAAACACTATTCTAGAAAGACCACCCTAAATTGTATGTC
ATTTTAAATCTCATTTTAAAAAGAAAGCATACCAGCAAAT
CTATAAACAAAGCAACTTTGATTGAACAAAACATAGGTAT
ACCTCTTGTGCTGTGTCCAGAACTTTGCTAGACAGTGGGG
ATACAAGGATGATTAATTCATAGTCCTTGTCCATAAGGAA
CTCACTAAGTATGTAAATAATCTCAATTTGATAAGTGTTA
AAACAACAAATGTATACATATAGTCAATAACTCATTTTGT
GGCTGTCACTCTAAAATGTACTTTCAGCATTTTCTTTCAT
AATGAAATAGTTCATGTAAAATATGTAAATTATGTCAGGG
ATGTTCAGCCAAGTTAATTTACCCGAGATCACATCATGAG
TGACTACGCTTCAGCACCAGCAATGGCTTGTGTCTTTCAG
CCCTCTCACTGGCTGTTCCCCTCTGGAGGCCTGCTTCTCT
CTGCTATCCTAATGGATCTCCCTAGCCTGTCAGGTGACAG
GTGAGAGCCCTAAACCATTACACTAGTTCAGAGTAAGAGT
CAGGACTGAGGAAAAGTTAGGACTGAGGAGGGGGCAGCAA
GAGGCTGTACTTGACCTTTTCCTCCTTGGTCAAGCCTGCT
TCTGTTATAGCAAGAGGCAGTGTAATGCAGTTTGTGGTAC
AACCTGGAATCAGGATGCATGGATTTGTATCCTACCCTCT
TTTTAGCTGTGTGACCTTGGGAAAGTTAGTTAACTTCTCT
GTGCCTCTCTAAAATGGGAATAGTAATAATACCTAGCATA
CAGTATCATTGTAAGGATCATGTGAGTCATTTTAACCCAC
CTCTTTCATCAGCGTGACCTGGATGTGAGACCCGGAGTCA
AAGGAGATCATTTTGCAGCTGTAAAATTTGACTGCCCCAC
TGGATTTCGGACTTGCATGGGCCCTTTAACCCCTCTGTTC
TGGCCAATTTCTCCCATTTGGAATGGCTGTATTTATCCAA
TACCTGTATCCCCATTATATCTAGGAAGTAGCTAGCTTGC
TTTTGATTTTACAGGCTCATAGGAAGGGACCTGCCTTGTC
TCAGATGAGACTTTGGACTGTGGACTTTTGGGTTAATGCT
GAAATGAGTTAAGACTTTAGGGGACTGTTAAGAAGGTACG
ATTGGTTTTGAAATGTGAGGACATGAGATTTGGAGGGACC
AGGGGTGGAATGATATGGTTTGACCGTGTCCCCAGCCAGA
TCTCAACTTGTATTGTATCTCCCAGAATGCCCACGTATTG
TGGGAGGGACCCAGGGGGAGGTAATTGAATCATGGGGGCC
GGTCTTTCCCATGCTATTCTCGTGATAGTGAATAAGTCTC
ATGAGATCTGATGGGTTCATCAGGCATTTCCACTTCCGCT
TCTTCCTCATTTTTCTCTTGCTGCCACCACGTAACAAGTG
CCTTCTGCCTCCCGCCATGATTCTGAGGCCTCCCCAGCCA
TATGGAACTGTTTAAGTCCAATTAAACCTCTTTTTGTTCC
CAGTTTCAGTTATGTCTCTAAAAAGGAACTAATATAGACA
CTGCGTCTGCCCTCAGGGTCACTACAGAGTGGCAAACTTA
AAAAACCTTTATTGCTGTATTATTGTTTGATACCCACAGA
TAAAAGAGCAATAGGTCAGAAGGAATGAGACTGAATAAAA
CAGTTCTTGTTCACTTATTTGTTAGGCTTAAAAGTAATAT
ATTTCTAAAGAACTTCATTTAAAAAGCCTTCAGCTTGAGA
ACACGATACAATATGGTTGATGGTTAATAGAGATAAATAT
TAAAGTATATCACTAATTCTCCTCAGTCTGAATGAATGGG
TACTGTAAAATATAGCATATTCATTCACTGATTGGAGTGA
TAGAGTAGAAAGTAAAAAAAAAAACTGATGAGGCAGAAGA
GAGTGGTGACAATTCTGAAAGAGAAGTCCCTGTATAGATA
GGAGAGAGGATGGGGTCTAGTACACAGTGGAAGGTTTCAT
CTCAGAGACATGGACAATTCATTCCACATGATAAGAGAGA
AGGCAGACTACATATGGTAAAACAGTGGTGGTGGAAGGAT
GAGAAAACTGCCTTTTTTTTTTCTCTTCAGTGAAATAAGC
TGTGAGGTAATCTCTGAAAATAAGCTGAGAGTAGGGAATA
GGGAGAAAGTATGACATATTGCAGTTGTCTTGGAGAGTGG
GAATGTCAACTGACCAGAGAAATAAGGAAGCACTGCTAGA
CAGTATTTAGGGCCCTCTTGGGGTTTGTGGTCACAATTGT
AAAGTGAGATCTGTCAGTATGGTTGTTTTTCTCTAGCCCT
ATTCAGCTGCCAAGGTGTAGATGGTGAGCCAATTTTAACT
ATGGAGACAAGTATGACAGAGGGAGTGACTCTAACAGTAG
ACTGCAGAATAGCCTAGATGAAGAGGGGAGCAAAGAAGTG
ATTATTTTAAGGAACTGGCTCACACAAGTGTGGGGCTTGG
TAGATCTGAAATCTTCAGAGCAGGACTGAAGGATGCAGAT
TCAGGGAAGAGTTGATGTTGCAGCTTCCCCAAGACTCGTT
CTTCCTTGGGGAACTTAGTTTTTATTTTAAGGCCTTCAAC
TGACTGGATGAAGCCCATCCATATTTTGGAGGGTAATTTC
TTTACTCAAAATCTATAAAATTAATTGCTACATCTAAAAA
ACATCTTAGCAGCAACATCTAGACTGGTGTCTGACTAAAA
CTGGGTACCACGGTCTACTCAAGTTGACACATAGCATTAA
CTATCACAGAAATATTCACAGAAAAGATTTCGGAGGTAGG
GCAGTTTTTAGATCACTGTATATCCATGAGTGTCACAGAG
TGCAGAAGTTAGTTCAGGTAGGGGTGTAAGATGAGGACAA
ACAAAAAGAGAATCAGCACATTTCTGGGTTATGGAGGGGA
TGAGATGAGGAAAAAGAAATACAGCATGATGGCTAGGAGA
GCAGATTTTAGTGTTAAGAGCTCTTGTTCAAGACTGTGCT
CTACCACTATGGCATGACTCTGAGCATGCTGTTCAACTAG
GCCTCAGTTTCATCAACTTAAAAAGGGATAATAATATAAG
GAAATGGCTTAGTATAGTGGCATATTGAAAACACTAAAAA
ATCAGGTATTATTATGGGAAGATTCAATATTGTAAGTGTA
TCAATTCTTCCCCTCAAATTGTTCATAAATGTCATTACAC
TTAAAATTTCACTGAGGTTTTTTGTTTTTAACAAATTGCT
TCTAAATTTTACTTGAAAAATGGGTATGTAAAATAAATTC
TGAAAGAGAATAAGAGAAACTTGCATCACCAATATCAAAA
CTTGCTGGAAGAGACTAGTATAATTCAACATCTAATAACG
GTGCAGGAAGAGGCGGAAATGAATAGCACAGACAGTCTTC
AAATAGACCTAAATATCCATGATAATGTAGTACAACATAA
ACATAGTATGTGCCACCAATTAACATGGGGAAGCATGCAT
TATTCAATAAACAGCATTGGGATAACTGGCATTCCACTTG
GGAACAAACATGTAGATTGTTTCTATCATTTCTTGCAAAG
AAAAATCTTTCTAGGGAAGGACTGGAAGATGAAAGGTTAT
AAAAGACCAACAGTTTTGACCACATATAACAAAATTTCTG
TAAGGCAAAGGACACGTATAAATACACTTACCAAGCTTAA
CAGGGGGTTTTAATTTATTTACTGTCATTTCATAACTTAT
ATGCTTGGTCCTACTTTATGTTTGAGACAGGGTCTTGCTC
TGTTGCCCAGACTGAGTGCAGTGGCACAATCACGGCTTAC
TGCAGCCTAGACCTTCTGGGCTGAGGCAATCCTCCCATCT
CAGTCCCTTGAGTAGCTGGAATCACAGGCGTGGGCCTGGC
TAATTTATTTATTTTTTGTAGCGATAAGGTCCCACTACCA
CACACCTCAGCCTCCCAAAGTGCTGGGATTACACGCCTGA
GCCACAGTGCCTGGCCTTGTCTTCCCTTCATATTGAACTT
TTCTCTTTGTTTTTTTTTATTACACCATATGGATTACGTC
TTCTTTACTCTTTTCCCTGTAGGTTTGATTTTCGCCCAAT
AATACATCTTAATGAAAAAAATTTACACATACACTCAAAT
ATAATCTTCCAAAACAAGAATTAATTATATTTACAACACA
CTTCCATCTATACAGGGCTGCTACAAGCTTTTACCTCTTC
TCTCTCACCCAAGGTTTGTTCAACATAACCTGAAAACTTA
ATTTTTAAAAGTCATCATGCTTGTTCTCTTTAAAGAGTAA
TTCTGGATACTGGCCTTGTTTTTAACCACAGTTATAAGAT
TTAGCTATGTTAAATGAGTATTGATGGCTATGGCCTTTCC
TTTTACACTGTAACCACCCCATTGTTAAGTTCTTGATTTT
TTTTTTTTTTTTAAGACAGAGTCTCGCTCTGTCACCCAGG
CTGGAGTGCAGTGGTGCAATCTTGGCTCACTGCAACCTCC
GCCTCCCAGGTTCACGCCATTCTCCTGCCTCAGCCTCCCG
AGTAGCTGGCAGGACTACAGGTGCCTGCCACAATCCCCGG
CTAATTTTTTGTATTTTTAGTAGAGACAGGGTTTCATCGT
GTTAGCCAGGATGGTCTTGATCTCCTGACCTTGTGATCCA
CCCGCCTTGGCCTCCCAAAGTGCTGGGATTACAGGCGTAA
GCCACCGTGCCCGGCCAAGTTCTTGAATAATTTTTTAACC
CCCAGAAAGGTATCTACATATTGTCTATGTCCTTTTGTAC
ATGAATGACAATTGAAGAAGCTATAGTATTCAGACATAAA
TATTTTCCCTTTTAATACTCTGTAGATAATGCTCCACTTT
ATTATTCAGCCTTTGGTATAAGCAAAGAGAAGTCTGAAAT
TAGCCCGATTTTTGTTCCCGTGTAACTTTTTTGCCTTTGT
GTATTTGTAGGATTTTTTACCTTATTCTTAAAATTTGCGG
CCAGGCGCGGTGGCTCACACCTGTAATCCCAGCACTTTGG
GAGGCTGAGGCGGGCAGATCACGAGGTCAGGAGATTGAGA
CCATCCTGGCTAACATGGTGAAACTCCGTCTCTACTAAAA
ATACAAAAAATTAGCTGGGCGTGGTGGCAGGCACCTGTAG
TCCCAGCTACTCGGGAGGCTGAGGCAGGAGAATGGCGTGA
ACCCGGGAGGCGGAGCTTGCACTGAGCCGAGACGGGTGCC
AGCCTGGGCGACAGAGCAAGACTCAGTGTCAAAAAAAAGA
AAAAAAAATTGCAAGTTAAACCAGGCTTTGGTTGAATGGT
CCTAACTTTTAAAAAGTTTTGCCTATCACTTGATCCTTTT
GACCCTTCTACTTGAATTTCTGACTTTCTAAATCTTGTTA
TTTTCTCTTTAGTTCCCAATCTAACTCCCTTTCTAGTTAA
AAATTAGGAAATGGTGCTTTTCATTTTTGTAGAATCTATC
CGAATCCCAGATTTTTCCCTTTCTGGTGGTACTGCTTGTT
CTATTTTCAATGATCCTCCTGAATCTACCTGAGAACTTAC
AATCAGCAATTCCTTAAAAACTTCTCTTGTTTCTTGCTGT
ACATTTACTTAACAGGTGGCATGTGACCTGACTTATGGCC
TTGATGTTTGCTTACCCTCTGTCTGGAATACTTTCTCCTT
TCTACATGGTATACTTCTTTTTTTTTTTTTTTTTGAGATG
GAGTCTCACTCTGTTGCCTAGGCTGGAGTGCAGTGGCGAT
CTCAGCTCACTGCAAGCTCCACTTCCCAGGTTCACGCCAT
TCTCCTGCCTCAGCCTCTACGAGTAGCTGGGACTACAGGC
GCCTGCCACCGCACCTGGCTAATTTTTTGTATTTTTAGTA
GAGACGGGGTTTCACCGTGGTCTCTATCTCCTGACCTCGT
GATCCGCCTGCCTCGGCCTCCCAAAGTGCTGGGATTCCAG
GCGTGAGCCACCGCGCCCAGCCTACATGGTATACTTCACC
TTTCAGGAATGCCTTCTTAGGCCTTTCTTGACCACTCTCT
TTGAAACTGCAGTAACTGGTAACTATACCATCCTGACTTA
CACTGTCCCTTCCTTTCTTTGCTTTACTTTCCTCTTTAGC
ACTTATTACCACTTACTATCTCATATATTTTACTTATTTA
TTAGCTTTATTCTGTTTAAGACAGTTTAGATACATGAGTT
TGGCATTATTTAACTATTTTCTGGATAAAAATTTCAAAAA
ACAAAAAAAATCCTGTTTTCATCAATGGGGTGGGGGGAAG
AATATGATAGAAAAGATGTCCGCTCTTCTCAAGTTAATTT
ATAAGTTTAGTGCAAGCCCAATTAAAAAAATCTATGGACT
TCTGGGTATATATCCAAAAAAACTGAAAGCAGGACTTGAA
TAGACATTTTTATTTTTATAAACCCATGTTCACACACCAT
TATTCATAACAGCCAAAGGATGGAAGTAACCTGTGTCCAA
CGACACTAAAAATTAGCTTTAGAAAAAAACAAACAACCCC
ATCAACAAGTGGGCGAAGGATATGAACAGACACTTCTCAA
AAGAAGACATTTATGCAGCCAAAAGACAAATGAAAAAATG
CTCATCACTGGCCATCAGAGAAATGCAAATCAAAACCACA
ATGAGATACCATCTCACACCAGTTGGAATGGCCATCATTA
AAAAGTCAGGAAACAACAGGTGCTGGAGAGGATGTGGAGA
AACACGAACACTTTTACACTGTTGGTGGAACTGTAAACTA
GTTCAACCATTGTGGAAGACAGTGTGGCGATTCCTCAGGG
ATCTAGAACTAGAAATACCATTTGACCCAGCCATCCCATT
ACCGGGTATGTACCCAAAGGATTATAAATCATGCTGCTAT
AAAGACACATGCACACGTATGTTTACTGCGACACTACTCA
CAATAGCAAAGACTTGGAACCAACTCAGATGTCCATCAAT
GATAGACTGGATTAAGAAAATGTGGCACATATACACCATA
GAATACTATGCAGCCATAAAAAATGATGAGTTCATGTCCT
TTATAGGGACATGGATGAAGCTGGAAACCATCATTCTCAG
AAAACTATCTCAAGGACAAAAAACCAAACACCACATGTTT
TCACTCACAGGTGGGAATTGAACAATGAGAACACTTGGAC
ACAGGAAGGGGAACATCACACACCGGGGCCTGTTGTGGGG
TTGGGGGTTGGGGGAGGGATAGCATTAGGAGATACACCTA
ATGCTGAATGATGAGTTAATGGGTGCAGCACACCAACATG
GCACATGTATACATATGTAACAAACCTGCATGTTGTGCAC
ATGTACCCTAAAAAAGTGTAATTAAAAGAAAAAGAAAATT
AGCTTGATTTCTGTGGCATATACATACACAGTGGAATATT
ACTCAGCCTTAAAAAGGAAGGAAATTCTGATACATGCTGC
AACACAGATAAACCCTGAGGACTATGCTAAGTGAAATAAG
CCAGTCACAAAACAAATACTGTATTATTTCACTTAAATGA
GGTATCTAGTCAAATGCACAGAGACAGAAAGCAGAATGAT
GACTACCAGGGACTGAGGGGAGGGAGAAATGGGGAATTGT
TGTTTAATGGGTATAGAGTCTCAGTTTTGCAAGATAAAAA
AGTTCTGAAGACTGGTTGCACAAAAATGTGAATATACCTA
ACACAGTAGATTGTATAGTTAAAAACGTAAATTTTATGTT
ATGTGTATTTTAACACAATTAAAACAAAAACCTATGGAAT
TTTTTCAGAGAGCCTTACAAAGTACTCCTAGAAAAGGAAA
TGAGGGCCAATAAAGCTTTGGAATAATAACAACAGGAAAC
TGGCCTAATCAGATTCCAAATATAATGTGAACGTATAATA
ATTAAAATAATGTGGTAATAAGGCTAGAATCAACAATTCT
GTATGGGTAAGAATTTAGTATTATGATTAAGGATGACATC
ACAATTTAGACAGTAAAGACTTATTTCAAATAATGTGGGG
CCAATTAGTTGATTTTTAATTTATTGTTTTTAAGTTACTG
TCACATCTATACCAAAATACATTCCAGATCAACTAAAACA
AAATTATTTTCATGCATCCCATTGTCCTTTTATTATTATT
TTTGCCTTTCTTACAGTTTAAGATTTTGGCAGTTCTCACT
TTACATTTTATTAACCAACTGGCTGACATTTGCACAATAA
TGTTGCTTTGGAATTCAAATAATCTTGTAGAGAATTTGAG
AGTCAATAAACGGAAAGTGTAAGTACATCCCATCTTAAGA
AAAATCTGACCGGGTGTGGTGGCTCACGCCTGTAATCCCA
GCACTTTGGGAGGCTGAGGCAGGTGGATCATGAGGTCAGG
AGATTGAGACTAGTGTGGCCAACATGGTGAAACCCCGCCT
CTACTAAAAATACAAAAAAACTAGCTGGGCATGGTGGCAC
ACGCCTGTAGTCCCAGCTACTCTGGAGGCTGAGGCAGGAG
AATTGCCTGAACCCAGGAGGCGGAGGTTGCAGTAAGCAGA
GATGGCGCTACTGCACTCCAACCTGGGCGACAGAGCAAGA
CTCTGTCTCAAAAAAAAAAAAAAAAAAAAAATCCATAAAA
CAAAGAATTCATCTAAATAGTAGGCTTTCTGGTATTTTTA
AAGTATCTGATTTACAAGTTTCAAACATTTTGTTAACTTT
ATCCACTATTATAAATGTGGCCACGGAACTGATATACGCT
ACAGTATGCCACTGCAAGTCTGAAGAGGTTTTAGTCACCA
ATACGCTTGGACCCTACTGGCATCTGAGTTGTATTTTTCA
AATACTTCAAGTTTTCCATTTTAAGTTACTAGGTCAATAT
GCTATGCCAAGTCAAGTGACTGCTATGATGAAACAATTTT
TAACTGAACATTTTTGGGTTTATAAAACCCCTTTCATAGA
TGGCATTGTAGCAGAATGACTCCCCAAAACATTCCCAGAA
CCTATGAACATGTTACATAGCAAAGAGACTTTGCAGATGT
CATTGAAATTATGGACCTCAGTATCAGGAAATTATCCTGG
AATATCTGGGTGGGTCTCACTTAATTACCTGGGCTCTTAA
AAACAGAAAACTTTCTGTGGCTGGAGGTAGGACAGATGTG
GAGGAAAGTGAAGTCAGAGACATTTGAAGCGTAAGGATTC
CACACCATTGCCGGTCTGAAGATGGAGGACTGGAGGACAC
TTGAAGCAACTGAGAGAGGATCCCAGCTGACAGCAGCAAG
GAATGGGACCTCAGACCTACAAACAGAAGCAACTGAATTC
TGTTCATCTGAATGAGCTTGGAAGCAGATTTGCCCCCAGA
GCCTAACACCTTGATTTTGGGCTTGTGAAGACTATAGCAG
AGAACTGGGCAAACCCACCTGGTCTTCTGATTTACGTAAG
TGTGAGACGATAAATTTGTGTTGTTTTAAACCACTAAGTT
TTTGGCAACTTGTTATTGCGGCAATAGAAAACAAATGTAC
GTATGTATGGAAACTGAATTCTTTTCTCATACATACTAGC
TTCCCCCACCACCCTCCCCCCAAAAAAGAAAAGAGGACAA
CGCCATAAATAATGTAGGAGGGCAGATGTGCAATTGTCCT
TCTGCTTAGCTAGACTCATGGGTCACTATTTGCCCAAGAA
GCATATTGATACAAGTAAATTAAGGTAAATTCCTTACCGT
TTAAAAAAAAAAAAAAGATGGATGACCAGCTCCTATTATT
CCTATTAACTAGTTAATTTATGTTAAAATTCAGGAACTGA
CAATGTTTTCGGAAAGATTATCTCCCAAAGAGTAATTAAG
ATCCAACTTCAATGGCCGGGCGCGGTGGCTCACGCCTGTA
ATCCCAGCACGTTGGGAGGCCGAGGCAGGCGGATCACGAG
GTCAGGAGATCGAGACCATCCCGGCTAACACAGTGAAACC
CCGTCTCTACTAAAAATACAAAAAATTAGCCGGGCGAGAT
GGCGGGCACCTGTAGTCCCAGATACTCGGGAGGCTGAGGC
AGGAGAATGGCGTGAACCCGGGAGGCTGAGCTTGCAGTGA
GCTGAGATCGCGCCACTGCACTCCAGCCTGGGCGACAGCG
AGACTCTGCCTCAAAAAAACAAAAACAAAAACAAAACAAA
AAAAAAAGATCCAACTTCAAGAAATAAACTTATTAAAAAC
ATTTCCTCAGTCTAGTCCCATAGTGTTTTAAGTTTTGTCA
AAGAAAAATGTTTGATTTTTTTCTGTCCCATTCCTATAAT
CCTCCCCTTCCCTTCATCTGGACACCCTAGTCCAACAATC
AAAGCTAAAATCTAGCAATGCACTTAAGCAAAGGTACAAG
AAAAAAACACCAGAAATAGGTATTTGGCACAAAGAGGAGG
ATCACATGATCTTTTCATGCCATTTAAGTACTGGCAACTC
TCCTAATAAAAACTGGCTAAAGCCCCACTCATTCAGCGGA
TATTTCTAGAACACCGTCTAGTGACAGGCCCTGTTCTAGA
CACTGGTAATAGTATGGCGCTATTGGAGAACTTACAGTCT
GGTGGGATGCACAGGATAATATATGCAGTAAAGGAGACAT
GCACAAAGTACAACTAGGGCATAGTAGTTCACTCAAGTTT
GAGGAATAAAGACTAAGCTACAGCCAGAAGGAGCAAGCAG
GAGGTTGCAGGTGATCAATGTTGGACAAGGCCACTCCAGA
CAGAAGGATGGGCATGCATAAAGATACGGGGATGTGATCT
AGCCTGTTTGGACAGCTAAACAATTTCACTGTGTGAGAAT
AAAGGGTGTTATATAGAAGAGGGAAATGGACCTTTAACTG
TCAGCCAGGGGCCACATCATAAGTGCATTACACTTTATCC
TGGTTATGTTTCAGAAAGGTTACTTTGGTAACAGAATGGA
GGGAGGATTAAAATGAAGTAATACTAGAGATTGAAACTCG
TAAGGAGGCCATTATATGAATAGAGATGAGGGCCTGAACT
TGAGAAGCATTAGTGGAAATGGGGATAAAGTAACCAATTT
AAACAATATCCAGAAAGCAAAATATGTGACAGATATCATA
GGTTCCCATCAAATTGCCATTTTCAACTTTTTGCCTTCCT
CACCCACAACTCACCATAAAGGTTAGAAACACCAGATATC
CACTTACTCAGCTTCATCACAGTTGCACACAAGCCAATTC
TAGATAATCTCTTGGGGGAAGGTGTGGCTCTGGTTTTTCC
TTTCTATTAAAAGAACAGAGGTGCATGTAGAAAATGACCC
TATCTTCTTCCATCTTCCTTCACATACTGCTGACTGAGGA
TACTATTTGGTGCTATGGCAGTTACTTTACAACTATGAGA
GGACAAACCAAGGGCAAAAGCCAACGTGCTGAGGATGGTG
GAGTAAAAGGATGGAAAGTCCTGGTTCTTGATGGCACAGC
TGAGCTGGTGAACTAATCCAGGGCCTGTTTATCTCTGGAC
TTAAGTATCCTTCCAGCTTAAGCCACTGACTCTGAAGCTC
TCTGTTGCTTTCAGACAGAATCAACCAAACTACAACCAAG
AGACAGGGCCTGCTGACTGACTGTGAAGGGTTTATAATAA
AGAAGAATTTAAGTTTACTCCCAGGTTTCCAGTTTGGGAA
ACTACAACAAAAGTGGTGGCTTTTTGGGCAGTGGCATGGG
GCAAGAGGGAAGAATGTGCGGTGTGGACAGGAGGAAAGGG
AAGAAGTTTGTTCCTGGACACGTTGATGTGAGATACGAAG
GAATCATTTAGGTGGGATGTGTGATTCTGGAACTTGTTCA
AAAAGTCTGAATTAGATCTGCAGATGTATGAGAAATCAGA
TCTATCACATCTGCCTGATCTTACACTCTGTTGGAGGAGT
CTAATGGAGATAGACATCAAAAGAATAGAGTCCAGACAAA
AATGTCCTTATTTGAAGTGTCCTAGGAAAGTGGTTCTTTT
CTATTCTTTAAAGACTTAGAAGATGTATAGGTACTATTTT
ATAATAAAATTGGTACAGGCCGGGCACAGTGACTCACGCC
TATAATCCCAGAACTTTGGGAGGCTGAGGCGGGCGGATCA
CTTGAAGACAGGAATTTGAGAAAAGCCTAGCCAACTGGTG
AAACCCACCTCCACAAAAATACAAAAATTAGCCGGGCATG
ATGGCAGGTGCCTGTAATCCCAGCTACTTGGCAGGCTGAG
GCGGGACAATCACTTGAACCTGGGAGGCAGAGGTTGCTGT
GAGCCGAGATCGCACCACTGCACTCCAGCCTGGGTGACAG
AGTGAGAAAATAAACAAATAAAATAAATAATAAATAAATA
AAATTGGTAGAAACTTGTTAACACAATGAATTTACAAACA
TCATCAAATACCTGCATATTTTTATTTTATAAAAATTCAT
TAGTCAAGATAACCTGAAAAGCACAAAATCTGGATCTATG
AAAAATGAAGACTGTTAAAATGACTACATCAGAGATTTGT
CTCGGTATTTGAAACTAATCTGAGTCACCTGCTTTGCTAT
GTGTGCCAGTCAATTAGGAATATGTGAACAAGCTCATTCC
CACGACTCGGAAAGTAGCTCCAGGACGTTTTTATTGGTGG
CAGATTACTCCAAAGTACACAGAGGAACATAATCACTGAG
AAGGCAGCAAGCAACAATTTAGGAACACTGTGCATGATTA
AGTAACCTTTTGAGGATCACATTCTTCTTCCATGAGAAGG
AAGTTAATACTAGTGACCCCAATAGAATTATTTTCATGCA
TACGGCAGAGTTACGGAAGAAAAGAAATGATCCGCAGCTG
CCCAATCTAGAGAATAGGAAAAATACAATCAAAGCTGGAA
TGGGTGACAATCTAACAGACATAAGGACACATGGCAAGAG
GTCCCTATAACCATGATTATAAGGGCATCCCTAAGGTTGA
TTTTCATATTTACAGAGTTTGAACCAGACAGCTGATGTAC
TAGGCCTATACAGACAACAGCAACCCTCATCCAAAGCATC
TCTGATGAATAGGAAGAATTACCAAAGATAAAAGGTATTT
ACCCTTGGCATCAAGCAAAAATGTTTCAAAAACCAAAACT
GACTTGAGAAAAATCCGTATAACAGACCAAAATTTGTATC
TCAATCTAAACAACTGATCACACTGTTCCCCTCCATGAAA
ACCTTAAATGGTTCTGCTGGCTCAAGGAGCCCCCTCAGCC
CTTCACCCAAGCCGGCAACTCATATCTGACTAATGAAGCT
CTAATCAAACTTTCAGTTTTGTCTCCTTTCATTTATGCTA
TACTCTAGTTATACTGGACCAGCTGATAGTTCCCAAGTCC
CACCTGTGCTTTCCCTATTCCTACCATTTTGTTCATGCCA
ATTATTCTCTGCCCTTGTGGATGCTACCCATTCTTCAAGT
TTCATACCTTTGATTTTTCAGCATTCCCTGATCCTACAAC
TACATATAGTCTCCTCCTTTGCATCCTTGTCTGCCCTTAT
CAAAACCATGCTATTCTGTCTTGAATTGTTACCACTGTTG
TGTATCTCCTCTACAATACTCTAAATTCCTTAAAGAAGAA
AGGACAGTTAACTCATCCTTGTGGCTTCTACCAGGTCAAA
AATAATAAGTAATGGTAGGTTGCTGAATTAGTGACATAAA
ACACTCAAAGCCCCCAAAAGAACATACAAGATCAAGTTTA
TTAAAAGTCTAATAATTCAACTATTTATCACTCCGATAAA
CATTCATATGCTTCATCTCCTGTTCATAGGCAAAAGCAAT
ATAAAGACATAAGTGCAGGAATTAGTAGAGAAGATAGTGA
ATCAGATTTTGGTCTACAAATTCTAGATTATATTTTTAGT
TGTTTAGGCAGATCGCTTACTCTCTCCCCTGTCTGCTGCT
TCTGTAACTACCTATTTTACAAACTTGATGTGAAGAATAA
GATCTTGTTAATTAGTCAGTATTTTAACATCATTCAGAAC
AGTCCTCCCTTCGAAAATACTGAATACCATCTCTAGCTTT
TCCCAATTGACCACAATTAGCAAAGATTTTCCTGTATCAC
AGAATGCCTGAAGTGTAAAGAAGCCCACTATATGCCAAAA
AATGCATTTTCGTTTTCATATAAAAGGTAAAACTCTCTTC
TTCTATTCTCACAAATTCTTTTAGGCTCTGAAACCATGGT
TTCTGGCCACTGTATACTCCTAATTTATAAACGAGTTTGT
TTAATAATCTAGGAGAAAAGGCACACTGTGATCTCAAGAG
CAGAATATATTCTGAAAGACAGTAATAGCCTTCATGAATA
AAAAACAAACCAAATTCAGATTGGGGGAGTGTGCACAGAA
AAAGTAAAAGGGCAATAAGAGTCTTGAAAGATAAAGGTGT
TCAGCTGAACACAGTTTAAATCTAGAGAATTATTTCTCAA
CCAGTGACACAGGCCAAAGAACTTAAAAGCGCCATGGTTT
TCTAGGATCTTTTGTTTGGCTTATTCTTCACTTCAACTTT
TTCTGTTCTGTTCCACTTTTCTCAGCATGTTAACTCATCC
CCTTTCATCTCCAGGCTCACATCAGAATTCAACAGAGGAC
TCATCTCAAGTGGCAGGCAGTTCCTACACCCTTCTGACAC
AATTCCCAGATATGGCATGAGAAATCCCACTCTACCCAAG
ATATAATAACACCGTCAATTTAGAAACTTATAAATAATAC
AAGGGAATACAAAGTTTAGAACTGTATAAGACTCTTGGCC
TGTAGTATTTCTGCTCTCCTGCATCTTTAAGCCAACAAAA
ATAACGACGGGCAATTTTTCATTTGTCAGTCAACTTACAA
GGAATTTTAAGCATTGCAGTCAGAGGTAGTAATCCATTCT
ACAGAACAAAAACCCATCAACCCAAAGCGAGCAATCACAC
CCAAACATGCATCTAACTGCGACGACAACTCTCTACCGGG
TGCTTTTTTCTGGGGGCATTTCACTGCAAAAATCAGGCAA
ACCAGTTCTTGGACTCGATTCTGCGTGCTTGCCATACTCC
AAAGTTAGATGATACAATAAACAACTTCTTCCCTTCCCTC
TCCTGTGGTCACGTCACCTGTTGCATCACCTGGAAAGTGG
TCTTCAGGGTGTAGGAAAGGAGCACCACCAGGATCTCTAA
ATAATTCAGCTGGGCTATTTTCTTGATAAATGTTAGCCTC
ATTCATATTTTAACGAGGTTGCCTTTAACACACAAGGAAA
GGGTGTGTTGGCTCCTGTTCACCTTTGAAGAGATTCTAGC
ACAGGCACCCGAAAGCTGTGACTTTCTGGACTTGGAGGGG
CTTGGGAGTTTTTGAAGACGTAGTCATGGAGAGAGATGTA
CAGTTCGGCAGAAGCAGAGGAGCTGGGAGCGCAGGCGGTC
GGGACGGGGTCCTGGGGCAGCCCCGGGGGCCGGCAAGTGG
GGTTGGAAACGCAACGGAAGCTTTGCCGAAAGGACACTGC
TCGTCGGCCAAGGGGTCGGGCCCAGAGCCGGGGTCGGGGC
CAAGCTGAGCGGATGGGAGAGGTTCAAGCCCACCCGAGCT
TTGGCCAAAACCCTCGGGCTGACTGGGTTCACCGGAGCGT
CGACGAGTGCGAGGATTAAAAAATAACAATACTCCCTCCT
TTACCCCCGGCTTCCCCCGAGAACTAGGCTGGAGGCGGAG
ACGCGAGGCAGGAAGCGCCTGGGGCCGGGGTCCGAGCCCG
ACCCGCGAGAGGAAGTCGGCCTGGGCCGGGGCTCGGGGCC
GCCAGGGGCCGCACTCACCATGTCGTACACGTTGAGCACC
ACTAACTGGTTAGCCCCCATCCTCCTCCCCGCGGCCGCCG
CCTCGTCCTCAAGCCGCTCCGTCTCCGCGGGGCCGGAGGC
CGCTCTCACCCCCGCGGGCGCTTCAGGGGGCCTGAGCCGG
GCACTAAGCGTACAGCCCGGCCCGCGGCAGCCGGGGCGGA
AGCATCGGGCAGCCGAGCCGCTCGCGGGCGCTGCCGACAG
GAGCCTCTGTGCGGACGGGGCCGGACCGTTGGCGGCCCGC
TCCGGATGAGGCACCTCCCCTAGGCGGCAGACACGTGGGG
AAAGGCGGGGCTTGAGCAAGGGGCGGGCGCCAGGCGCCCC
GGGGGCGGGGCCGGCCCGGCGCCAGGACTGCGCCCGCCTG
CGCTCTGGTTCTCGGCCGGCGCACCTCGGGACCTAAAATG
GCGGCAGCTTCGGCGCCTCCGCGTCCTGGAGGAACTGGGA
CCCATGAAGACTACAGTTCCCAGCATGCAGTGAGGATTCC
CCTTGCTACTATAAGTGCAGCGGGGGAGTCTCAACAGCCC
TTCGACTAGAACTCCCTGCATGCCGCGGGGGCCCCGGTCC
TACCAGACCAGGCCTCCCCGGGAGACTACAGCTCCCAGCA
TGCAGTGCTTTAGAGCTGCGGCAGATCCCTTGCCGTCCGC
GGGCGGTGGAATCTTCTACCTTCGTTCACCCTCTCATCGC
CGGTGCTGCTGCTGTTAGTAGTTCATGTCGCGTTGAGCTC
GATGAAGCCAACGAAATGTGGCAAAAGACCAAAGTGATGA
CCCTAAGTTTTCCAAATCCCTCCTCACTTTTTATTTGGCA
AGGGGAGGGGTGGGGAAATAGAGGAAGACGAGTTACTGGT
GTGGGATGAGGTGTAACGTGCATCCAGTTAATCCTCAATG
TGGAATTTACATTTTGTGAAACTATCCTGCTGAGATGGGA
TGGGTACAGTAACCGTAGCTTAGCACAATCCTGGGACGTA
GTATGCAGCTCTGCATTAATTCAACAAATGTTTGTTGTGT
GCTTCCTATGTGCCAGGCAGTGTTGTAGGCCCTCGGGAAT
GCCGTGATAAACAGGAACAGGGACAAACAAAATATTACTG
GTATGTGCTTTGCAGAAAATTTAAGGTGAAGTCATTCTTA
AATTGGCTGCACGGGGAAGATCGCTGTAATGAGTTTTAAG
CTGAAATAAGAATTGCAAAGCCAGTCCCGCAAATATGAGG
GGGAGGAGTATTTCAGTAAAAGGGAACAAATGCGAATATC
TGAGGCATGAAGGAGTTTTCTGTATTCAAGGAAACAAAAG
ATCACTGTTGCTGGGACACAATAGGCAAGGAGTCGACGGT
ATTAGATGAGCCGGGCAGGTAGGCAGAGGCCAGATCCCGG
AAGGATTTTAAAATTCGTAACGGGTTGTATTTTAAATGAA
GCCATAAGTTTGGACCAGGGAGTGAAATGAGTGTGCGTGT
GTTTAAAAATGATTACTTGGGTTGCTGTGTGGAAAATGGA
TTTCAGAGAGGCAAAGGAGGTGGAAATAGGGAGATGAGTG
TGGCAGATTGTAAAAATAGCCACAAATTGTTTCCAGTCTC
CCAAATTACACTCCTTGGTGGTGTCTCCTCCCACTGACTG
CACTGGACTGTGACTTGCTTTGGACATGGGACGTTAACAT
CATGGAAGCAGAGGCTTAAAAAACACTTGTGAGTTGGGGC
TTGCCCTCTTGCTGAACTTGGGAGTCCTGTGACCACCATC
TTAGGAATGAGTGTGGGCTAGCCTGATGGATGATGAGGGA
CACATGGTCAAGTCACGGCCCACATCCAGTTGACAACCAA
CCAACTGCGAACATGTGAAGCTCTCCCGTACTATCCTTCC
CTGGCCACAACCACATTGATCGGATGAACTGACCAGCCAA
CCCACAGAATGTGAGAAATAATGTTTTAAGTCACAAAGTT
TTGGGGGTGGTTATGTGGCAAAAGTTAATTGAGTCCACCA
ATTGGATGCTGTTCCAGAAGTGCATGCCAGAAAGTGGCTT
CGTTGTTGCTGATGGTGGCGGAGACCGAAATAATTAGAGT
TTAAATATTTTGGAGTAAAATCTGTGGAACTTGCTAATGG
GTTAGGTGTTGAGTTGGTTAGGGAGAGAAGATTCAAGAAT
AACTTCTAGATTTTTGACTTGGGCAACTGAGTGGATAGTC
CTGGCATTTATAAGATGTGAAACATTTTGGGGAGGAGCAG
GCTGAGGGAGGGAAATCAAGAGTTATGGTTTGGTCATGCT
AAGTTGGAGATGCCTTTTAGACATCCATGACTGCCAAGTA
GTAGACATTTGAATAAACTGGAGTCATGGCCATTATAGAC
TTGGGGCTTGGTTGGATGACCTAGGAATATGTGTAGCTAA
AAAGAAGTGGGCCAAGAACAAAGCTCTAGGACCCTTCACC
ATGTAGAGGTCAAGTAAAGGACGAAGAGGAAGCATGGAGG
CAGGAGGAAAATCAGAAAGAACATGATAACGTTGATGTCA
AGACTACTGGATTCAGCAATATAGAGATCACTGGTAGCTT
TGACGTGAGCAGTCTCTGGGAGGAGTGAGATTTAAATAAC
TGCTTTAACAGTTTGAGAAGCAAATGTAAGGTGACAAAAG
GGAGACAACTTAAACTTGGGGGCAATAGCTGGATAAGGCT
GTGTGGTCAATGGAGGGCATTTTGAAGATGGGAGATGCCG
AGGCATACTTGCATGTAAAGAGAGAAAAATTGATATAGGA
GAGGGAAAGATTTGCAAGGGCAAAGAAGGGAGAGGGATCC
AGGACACAAGTTAGGGGTTGCCATTTAGTAGGGGGGATGC
TTCATCCATAGTGATGGCATAGAAGGCAGATGCAGGTGCA
TAGTTATGGCATAGAAGGCAAGGAGACAGGTAGGCAGGTT
AGAAATATGAGAGTGTAGGAAATGAGGGTGTTTGTTCCTG
ATTTACTTTGATTTTCTCAATGAATTATGAGGCAAGAATG
TCATCAAAGAGTGAGACGTGAGGAGAGGGGCAGAGGGAGT
TTGGAGAGACAGAAGTTGATGTAAAATAGAGGAAATAAGT
AAACTTGGAAAATATGGTCAGGTAGTGTTGGGGGGACAGT
CAATGCTGTGCACATCTTTGTTTGACTGTCCTCTGGAAGG
TTGTTGACAAAGTTCTAAAACCTGTTTTTGGTGTATCAGC
TGCCTTGCTTCTCTTTCCTACCGTGGTGTTCTTCCCCACC
TTAAGCAATTACACAAAGGACACAATCACATCTGCTAAGT
CCTTTTTCCTGTGAAAGGTGGGGAAAAGGCACTATGCATT
TGCACCTATTTAGTCCTGGCTGCAGTCCCCTGAGGGCTGA
AACCACAGATTCACTTTAACTCTTACTGTACACACTCCCT
TTGCCCTTTGATCTCATCCACTCTCAGCTGTAACTGTTAC
ATGTATGCTGAAGAGCCGCATGTCTCCGTCTTCAGTGCTC
TTCTCTCTCCAGAGTGCTAGGCCAGTATCACCTACAGCCT
CTTGGACTTCTCTACGAGGATGTATTGGTTTCCCTTGGCT
GCAAATTGCCACAAACTTAGTGGTTTAAAATAACACAAAC
TTATTTTCTTATAGTTCTAGAGATCAGAAGTCCAAAATGG
GTCTCCCTGGGTTAACATTAAGGGCTGTGTTCCTTCTGGA
AACTCTAGGGGACAATCTGCTTCCTTGCTTTCCCGCGTTC
TAGAGGCTGCCCTCATTCCTTGGCTCATGGCTCATGGCTC
CGTCACTCCAGTGCCCACCCCCCACCCCCCACCCCCCGAC
GCCATTTCCATCATCATGTCTTCTCTGACTCCCTTGTTTC
TCCTTCTTACTTATGAAGAGCCTTGTGATTAGATTGGGCC
CACCTGATAACTGAGGAGTCTCTCTGCATCTCAAGATCCT
TAATCACACCTGCTAAGTCCTTTCTTCCCATGAAAGGCAA
CAGCCACAGATTCTGGGGATTCGGATGTGAACATCTCTGG
GGGGCTAGGATTCTGCCCTACCACACAGGATGGCCCATGT
TTACTTTGAATTTATCAGGTACAAAATAGAATTCATCGTC
TAATGATGGAATGACTTATACTGCTTATGTAATTCAGGTA
TTGATCCATCAATAATGAATCATCCATCCTTCATTCATTG
AACAAGTGTTACATAAGTACCTTTGATGTGTCAGCCTCTG
CGTCACCAATTCACCTGTGATAGAACAGACATGATACTAC
CCTCATGAAGCTTACAATCCAGTGAAACACAGAGAAGAAT
ATATATATTCTTATATATAAAATAAATATAATACAAAAAT
ATATTCTTTTTTTTTTTTTTTTTTTTTTTTTTGAGATGGA
GTTTCACTCTTGTTGCCCAGGCTGGAGTGTAGTGGCACAA
TCTCGGCTCACCACAAACTCTGCCTGTCAGGTTCAAGCGA
TTCTCCTGCCTCAGCCTCCCAAGTAGCTGGGATTACAGGT
GCACACCACCCACCCGGCTAATTTTTTTGTATTTTTAGTA
GAGACCAGGTTTCTCCATGTTGGTCAGGCTGGTCTTGAAC
TCCCAACCTCAGGTGATTCCCCCCGCCTCGGCCTCCAAAA
CTGCTGGGATTACAGGTGTCAGTCACTGCGCCCGCCCAAA
AATATATTATATAATAATATTCTTATATTACATATATAAT
CTGTATTATATATTTTATTTATATATATGTATTATGTATC
TGTATCACTAATTCACTATGATAGAAGAGACACGACCCTA
CCCTCATGAAGCTTATAATCCAGTGAAAGAACAGAATATA
TATACTTACATATATCCTATAATAAAATATATAATATAAA
TTCTTATATAAAGAATATAATTATTCTATTACATAATATA
CAATAGAATATAAGTATTCACTCAATTTTATAACTTAAAT
TGAAGGAGACAATAGTAGAACATAACACGCAGACTTATTT
GAGGTGGTTGTCAGGAAACGGATGAACAAAGAGAATTTAG
TATACAGAATTGTAAATTGGGTATTAGAGGGCTGAAACAA
AAAGGGAACACTGAGGTGTCAGAAAGCTAGAAACAGCTAG
GACACTTAGGTCTGGGGGAATAAAGAGGTCAGAATTGAAA
CATTTTTGAAGCTTGCAGGAGAGCCCTATTAAGCTGGAAT
TGCAAACCCTGAAGAAGAGAACTGCTGGTCTCTGGTATTT
CTAAAGGGGCACAATGACATCGGCCGTGGAAAGTTTAAAA
AACTTCGAGCTAGGAATTATCCACCGCTGCTGAAATCAAG
CGCTACTGCTGCTAGATGAAGAAGCCTGCCTACATTCCTG
CTGACGGGAAGGTGGAAAACAGGAAGTCCCTCCTCCTCCT
GCCTTCCAGTTTCCTGCCAATATCCCTTCCTAGATAGAGA
GGCCCTGGCAACGGAAAGCAAAGCATAGAAAATCACTTAA
CTATTTCTTAGGTAACCTGGGGGGAGATCTAAGCTGCCCA
AACCATTATAAAAGAAAATTAATTTTAAAGCTTATTGCTC
TCTGTGTTGTAGAGATGGACGGAGTCTGTGTTTTATTTAT
TGTTCCGTTTCAAATTAACCCAAAACGTAGCAGTTTAAAA
CATAGTTTCTGAAGGTCAGGAATCCAAGAGCAGTTTAGGT
GGGTGTTTCTGGCTCTGAGTCTCTGGTGGAGCTGCAGTCA
TCTGATGGCTTGACTGGGGCCTGAGGATCTGCTTCCAAGC
TCACTGACATATCAGCTGGCAGGAGGCTTTAGTTTATCAC
CACATGGGCCTGTCTGTAGGGCTACTTATGACGTGGTAGC
TGTTCCTCCCAGAGCAATTGATCCAAAACCAGAATGAGAG
AGTGATCAACAAGAAAGCTGCAGTGTTTTATAACCTGGTC
TCAGAAGGGACCTACCCTTACTTTTGCTATATTCTGTTGA
TCATACTGCCCAACTCTGGAGTAATATGAGGTGATACTAC
ACAAGGGTGTGAATACAGGGATCACTGGAGCCCATCCTGG
AAGCTGGCTACCACAGATGGCTATATCAAACTCTGTCACC
TCCACTGAGGTGGTAGCCAGAGTGAAGAATGGCTTATGTG
TTCCAGACCCCTGCTGGTTTCCTGTCTGCTCCACCATGAG
AAATATTTGAGAGGTCATTCTCAGCTCCCCCCACCCTACT
CCCCATGCCCCATCCTCTGTTAGATCAGTTGTTATTGGTT
GACTACACTTACTGCAAGATTTGGATATACAGTCCAGTGT
TAGAAGATGGGCATATGAATTCTCCAGTAGATCTTGAAAT
TGTTTATTTTCCACTTCAGAATGACCAGGTCCCTGAGAAG
ATAGCCTAGTTAGATAATTCAGGGGACAATGGTGCTCTTT
GTTTTAGATGTCTTTAGTTATGAAGTTATGCATAATTGGA
TTGATATACTTGACTTTTGAAGCCATTGGTAATTGTACCA
GGTTGTTCAAATGAAAGTGAAATGTGATTGGCTAGGTTTT
TGATAATGCTTTGCTAGTCTATATCTGGAGGTTATATTTC
AGGCAAGGCAAATAACTTTCCCGAGTTAGGTGGTAAGGGT
TCAACATAGCTCACTTCTCAATTCTAGGCCTCCCTCGTCT
CCAAAAACATGATCCCCTATTGGTGACAAGATGGAGGTCA
TCCTTGTTGAAACTTGGGCAGTGAGCTTCCCTAGTGCCTT
TTCCATTCTTAATGGGTACAACATAACCTGGGGCCCACAA
CAACATGGCACCCAGGCGTCTAGTCTACCGTGGCATCTGT
TCTACTGTGATCGGCCCAGACATGAACTTGGTTTGCTAGT
TTGTCATCTAAATGAGGATATCTACTTAGAAATTCCGTAG
AATAGGTAGATCATTGAATATTGTTGTTCATGTGAATGCG
AACTGTTTCTCATCCTCTTTTCTCACTGGGATGGAAAAGA
ACAGATTTGCAGAGTCAGTAGTTGCATGCCGTATACCCAA
GGTCTGATGAATCCGCCCTAGCAGTGACACCATATCTGGC
ACACCAGCTGCAACTGGTGCTACTGCCTGGTTGAGTCTGC
GGGAGTCAACAGTCATTCTCCAGGATCCATCTGTTTTCTG
CAGACTGGCGATTAAACACAGATACAACAGGGACCATCAA
CCCTGCATCTTTTAGGTCTTTAATGATGGTAATAATATCT
GCCTCCCCCTGCAGCCCCTTAGAATAACATTTTTCTCACT
TTGCCGGGATTCGTGGAGGGGCCAGTATCAGAGGTTTCTG
TTTGGCCTTTCCCACTCTGATTGCTCCTGCCTCACAAACC
AAGGGCCTCAATCTGGGCATTACTCCCACGGCCAAGTATA
TAATTCTAAGTATGTACTTTGGAGACTGGGAAAGGCCCCT
GGGTGGGTGGAGCCACTGTGGCTCTCATAGGCCCTCACTC
TAAAGGGGAGGCTTGGTGACATTTTGGGTCTCTGGGTATT
AATGTCAACTGAGAGCTGTGTGTAGTAGTCCTCAAAAAGT
CTGCTTATTCCTCTTTCCCCAGGAAAGTCACCTGAGTAAG
CAGCCACAGGTCTCTGGGGGAATTGGTCACAGGATATATA
ATACTCGCCACAGTGTTGCAGGATCCTTCTTCCTGGGAAC
CTGGCCACCTCTTTAGTCAATGGGTTCTGGGTCTGAAAAT
GTACTCCGGGTCTCAGGACTGAGCAAGGGACCACGACTTC
TTATGGAGACAATGTCCCTCAGCCTCTTCTTTCATTCTTG
TTGTTATTATTGTAGATATTAACCAACAGTCTTGTAGGCG
GGGGGCACCTGTTGCTCTGTGAGCCCGAGGCTTCTGCAGC
ATCTCGTAGCACAGCAGAGGGGCTAACCCTTGATAGGGAG
CCGTGGGCCATCTCTGCATGCCCAGAGGCGGGTGGGAGGG
TGGAGGTTGTAGAGCTCAACACCTTCAGAGGCATCCATCC
AGATTTTCCTGTCCCAGTTTTGAGGATCAAAAGTTTCCTC
TACAGGGCCTCAACCGCCCAGTAACAGACCTAAAGTAGCT
GTGTGCAAACATTTCTGGAGCCCTGTGACTCCCAGGTCTT
CAGCTTAGTGTTCAATTGTGTCTGCCTTTTTACTATTGGT
GACGATGACCTCTTTATAAGAGACACTGCTTTTTATTCTT
ATCCCCATTAGCTGCTATGGCTCTTGGTCTCCACTTTCTG
CAGGTCATTAGTATGACTCAATCACTGTCTTTGTGATCCC
CATGTTTTTCAAATCCCTTTACCATTGCACCTGCCATAGC
TTTCCCCTCCACCAGGACATTTTCTCAGGTCACTATCAAT
GAAAACATTAAAAACTGAACCACCACCTAGAGCCAAGGAC
TACCTCTGGGTGCTGGCTGAGCCAGTCCCAAATTACCATC
TGACTGCCTGATTTCTCAGACCGCTCACTTATGACTTGTG
CTAATCCAGGTCCTCTGAGAAACAGTTACTAACGTGGGAT
TCAATGTGCAAGGATTTCATTAAGGGAAATACTTGTGTGA
AAGGAAATGAGGAGCTGTGGAAGTTGAGAGACTTACCAGA
CAGAGAGAGAGCGCGGGAGAGAGATGGTGCAGATTGAGAT
TGGATAGAGTTGCCTAAACTGCTGTGCAATCTAAGGAAGG
TTTGGTAATGCCTTCGGGAGTCCTTGAGCCGGGCTGATAA
GAGTCCTGCGTCTACCAGCATTGGATCTTCCTTAGTTTTG
CCACTGCACTCAGTTACAGGTGGGGAGCAGCCTGAGGGGC
CGTGGGCTTGGTGCAAACGTGGTGATGAGTTTCAGAGGGC
AGCAGCTGGTGCTCTGGGTCAATTACACTCCTGCAGTGGG
AGACTTGAGGGACAATCTCATCGCCTCCAGGAACCACTGA
TCTTCCTGCGAGCCTACCTACCACTGTGACAGGAGGGAAG
CCAGAGTTCATGAGTAATGAACTTTGATGAAATATGCCAT
TCTTAGTTTTCAGCACAAGACCTAATTCTCTCTTGCTGAC
TCAGGGATTTTGATCCAGCGTTTACCTCTTTCCTCCTGTA
TCATCAGTTTCTCCTAGCTACTTGATTATTTCCACCCATC
ATCAGTAACATCTTCCTGACCTCACTTGTGCTCAGGTGCC
AGCCATTTCTTTGCTCCTTGTCAAAAAAAAAAAAAAAAAA
AGTGAGGTGGGGGGAACTTCTTGAAAGAGTTGTCGATACT
TGCCTCCACTTCTTCATTTCCCAGTTCTTTGCTCACAGTA
AGAGCAGCCTTACTTTTTATGATTAATTAAAACATTTAAG
TACAATGTGGTGGGAAGTAGGAAGAAAGCAAATAGCATCT
AAAATTACATCATTTTGTTAGGGGAAAGGGAAGGGCAGGG
AGTGATTTGTCAAAGCAGCGGTCACCTGTAGTCCAGCTAC
TTGGAGAGGCTGAGGCAGGAGAATGGCGTGAACCTGGGAG
GCGGAGCTTGCAGTGAGCCGAGATCGCGCCACTGCACTCC
AGCCTGGGTGACAGAGCAAGACTCCATCTCAAAAAAAAAA
AAAAAAAAGCAGCGGTCCCCAACCTTTTTGGCACCAGTGA
CTGGTGTTGTGGAAGACAAGTTTTCCATGGACAGCACATG
GGGAAGGTGGGGAGCGTGAATGGTTTCAGGATGAAACTGT
TCCACCACAGATCATCAGGCATTAGACTCTCATGGAGTTT
GGAACCTCCATCCCTTGCACGTGCAGTTCACAATAGGGTT
CACACTCCTACGAGAATCTAATGCCACTGATCTGACAGGA
GTTGGAGCTCAGGCGGTAATGCTCCGGTGGGGTTGGGGAC
CCCTGTGTTAAAGGATACAAATTACAGCTAGATAAAAGGA
AGAATTTCTCATGTTCTATAGCACTGTAGGATGACCATTA
GTTAATAATGACACAGAGTTTCAAATAGCTAGAAGGAGGA
TATTGAATGTTCCCAACACAAAGAAATGACAAACGTTTGA
GATAATGGATGTGCTAATTACCTGATCTGGTCACTATACT
TTATATGTATAAAAACAGCACTATGGGGGGGAGTGGGGAG
GGATAGCATTAGGAGATATACCTAATGCTAAATGACGAGT
TAATGGGTGCAGCACACCAACATGGCACATGTATACATAT
GTAACAAACATGCACATTGTGCACATGTACCCTAAAACTT
AAAGTATAATAATAAAATAAAATTTAAAAACAGCACTATG
TACCCCATAAACATGTACATTTATTATGTCAACTAAAAAA
TACTTTCCTCAAAAAATGACATCATTTGAAGTTTGGTGAC
TTCATTTGTCTTTACGTGCATACATACTGGTTTACATAGA
AAGAACATTTTCCAGGCTGCTTTTCTGTTGTCCCCCTTCA
CCCCAGTTTGGAGAGCCTTGTTTCTCTCTCCATCTCTTGA
TACAGCCGCACGCCCCTTGTCGTGTACACACACGTGCATG
CCTGCACACACAATGTAAACAAAGTGGTGTGTATACTGCT
GAAACGGGGAAGGTTCGCTTATCCCCCTCGCAGGGCATGC
GATGGGCGTTTGGCTTGCTTCTTTGCTTCTCTGCTGCTCA
CGCCTCTGGGGGAGCATGCAGACGGGCAGGTTGTGGGGCT
CCAACCCCGGGCAGTATCTAGGGGCGAATGATTACAGCCG
AAGCCCCAGTGGGTGTGTGCTACAGGGTGCTCGTTCAGTT
TAGCTGTCCGTAGGCAGCTTGTGTTAATCAGCTCAATGAG
ACCCCTGCCTTATCGCAAGGACAGAGGCTTTCTATATCCT
GGGTTTCTTGCCTTGGTGTACCCGAAGAATCAGATCACAC
GTGGGCTTGATGGAAGAATGAATGCAAGGTTTTATTGAGT
GGAAATAGCTCTCAGCAGACGGGGGAGCCAGAAGGGCGAT
GGTTTTCCCCTGGAGTCGGGCACTTGGCAGCCAGGCTCTC
CTCCCACCGTCCCGGCCAAACTCCCAAACTCCGCGTGGTT
CCGCTGGTCAGTGGCCCGCCGGCTGTGCCCTCCAGCCCAT
GTGCTTCCTTGACATCCAGCCGCCTGTGTGTTCTTTCGCT
GATGTGTGTTCCTCTCGATGTCCAGCCGCTTGTTGTCTCG
GCCCACTAGGGTCTTGGGGTTTTAATAGGCACAGGATGGG
GTCGTGGCACGCCAGGGTGTTCTTGGGAAACGCAACATTT
GGGTGTGAAGGCAGGAGTGCCTATCCTCACCTAGGTCCGT
GGGCACAGGCCTGAGGGTGGATCTCTAGCCATGGACCCGC
CTTTCTCTACCCAGCACTTCCCTGCCCCGCTTCCATATCA
CTGCCATGCCTTCCTCCATGTTCTCAATCACGCAACGTTT
ATTTTGTTTGCATAAAAATAGGATCAGACTATAGATGCTT
CCCCGTAGCTTGCTTTTCTCATTTAACAAAACCTTGTTAA
AAACCGTCTAAGTCACTTAGCACAGACTGTGTGGTCAACG
TACAATCAAACATTTATTCACTCCCTGTTCACCTGTTGGT
AGGTGTTAATTCTCTTTGTAGAGTTTTGCCACAGTAACTA
ATGATGCCATCTCTCCATATATCTGTATCTATCTATATGT
ATAGCATCTCTATCTATTCATCTATCCATCTACACCCACA
CATATACACATATCCTGATATATTGGTCCTCCCCATAACA
CTGTGTGGAACGATTCCTAAGAGTGGGGTTGCTGGGTCCA
AGAGAGTCTGTATTTTAAATTTTAACAGATTTTGCCAGAT
TGCTTAAAAAAAAAACTACAGCAATTTACATTTCCTTCAG
AACTGCAAGATAATTTCCTTCCCGTCCCTGACCCCCATTC
CTTCTCAAGTATTATTACCCTTTGGAGTTTTTGCCATCAG
GTGAAAAATGCTGCCACACCGTGACTTTGGTTTGCATCCT
TCCGACTGCCAGCCAAGGTTGAGCTTCCTTAGTGGGTAAT
TACCTGATTTTGAAGCCAGGCTGCCTGAGTTTGAATTCCA
GTTTCATCACTTACCAATGATATGAGCTTAGTAGATTTAT
TTACCCTCTATGTGCCAGTTTCCTAATCAGCTCTATAATG
GGATAATAATAGTTCTTGTTTCATAGGGTTATTGAGGAGG
TTTAGTTATTAGAAAAGTTCCTGGCATATAATAAACACTA
AAAAAAGTTGTTTTAAATATGTTTATTGGCTGTTTGGATA
TGCTGTTTTGTGAGATGACTGCAACTTTGCTCATTTTCTA
TTGGGTAGTTTGTCTTTTCTCCCCCTATCTAGTTTCAGAT
CTTGTTTCACCTCTTTCATTAAATATTTTAAAGTTTTCTT
CATATAGGTCATGTTCTTCTCATATTAAATTTATATAATT
TGTCACTGCAATGAATAGATTATTTGTATTGCTAACAGAT
TATAACTGTTATAGAGAAAGTATTGATTTGTAAATATTTG
TCTAGTACAGAGCCATCAAATTCTCTTATTCTGGTAAAAC
TTGTGAATTTTGGACTTTCTTAGCACATAATATTATTTAA
AGAGAGGATTTTGTCTCTTTTTTCCCAGCATTTGTACTGT
TTATTTTATTTTTCTCCTGTGATGTCAGAACTTTCAAAAC
AGCGATGAACAGCAGGTATCTCTGTCATATTCTTGATTTT
GGTAAAATGAGAAATTCTTTGTGGACAACAGCTTTGATCA
ATGCCTGTGGAATTTCATCTTGCTTGTGATGTTCCATTCT
TGATTGCCTGCACTGTGGATTTCAGACTTGTTTAGCCAGC
CTCCACAATCACACAATCCAATTCTTTTAAAATAAATCTC
TTTGGAGGAGAGGAGGTGTGCGCACGCGCACACAACACAC
ACATGCACCCACACACACTCACCCACCCACCCCTCCCTCT
GGTTCTGCTTCTCTGGTTGAACCCGGACTGATACATACAA
ATACTAATTATTTAGAAGGCTGTGGTAATATTCGAGCAAA
TTAAGAAGCATATTTTGAGCATCAAAGTCAAAATTTAAAA
CTTAGAATTAAAATTTAGGGGCAGCTCCAAATTTTACAGG
CTCACGCCTGTAATCTCATGAAAGGCTGGAAGATCACTTG
AGCCCAGGAGTTCAAGACCAGCCTGGGCAACACAGCAAGA
TCCTGTCTCAAATAAAATAAAATAAAATTTAGAACATCAG
CTGCTCATTTTTAATATATTTTACATCTCATCTGTGAATT
CACCAGTAGCAAAAATCCGTTTAGGGCAGTTTATTTAAAT
CCACACACCTTTATTAAATCCTTTATATATAAATTAACTA
TAGTCATATAAGGTTTCATGTGAAAAGTTTCATGCAAAAT
GATACTTGACACATAGATATATTTTCAAAAATTCACTTTC
ATTCTTACAAAGGATTGTAACAGTCAAATTTAGTTTCTTT
CTTTTTTTTTTTTTTCTTTTTTTGAGACAGAGTCTCGCTC
TGTCACCCAGGCTGGAGTGCAGTGGCGCAATCTCGGCTCA
CTGCAAGCTCCGCCTCCCAGGTTCACGCCATTCTCCTGCC
TCAGCCTCCCGAGTAGCTGGGACTACAGGCGCCTGCCACC
ACGCCCGGCTAATTTTTTGTATTTTTAGTAGAGATGGGGT
TTCACTGTGTTAGCCAGGATGGTCTCGATCTCCTGACCTC
GTGATCTGCCTGCCTCGGCCTCCCAAAGTGCTGGGATTAC
AGGTGTGAGCCACCGTGCCCGGCCTATTCAGTTTATTTTT
TCATGCCACGTAAGAGTACATAGAGTACCTTTAAAATGAA
GGCAAACACATCAAGGATTAATTTAATAACAATATATATG
AAAACATGTCTATTTTGGAGATAGTTCAAGAATATTTTTC
AGATCTTGAATTTGGTGATGCCTACTATGAGCTTATATTT
AGTATTTTTGGTCAAACACACACTCTCAATATAACTATAT
AATACACTGTTTCTCTATATGCATATATCCGTAATAAACA
AACTTTCAGTTTTCCTAATTCTTCTTATGTTTTCTTTGAG
GTTTGTGAAGTGGTTCAAAAATATATCGTCTATAAATCCT
CATGTACCGAAAGTAGCTCAAAACAAGAAGAGTGAAGAAG
AGCAGCATCAGGACGAAGAGGAAGGAAGCCACCAGGTAGA
CGCTTGGACTGAAATCAGAAAAAAAAAAAGGCATTAGAAG
TCATTGTTCACACTTTGGCTGTTAATTTATTTAAACAATG
TTTGAATAGCTAGCAATTATTGACATGCCATTGACATGTC
ACTAGCTAGCTACTATTGAATGCTATTGACAGAGAGAAAA
GGTGAATAAGACACACTGTCCACCTTCATGGTGTTTACCT
TTCAGTGCTTGAGGCTGACCAGGAGGGAAAATAGACAAGG
CGATCAATGCAATGATGCAATGAGAGGAGGAAATGAAGTT
GGTTTTTGTTTGTTTGTTTTTTTTTTGAGATGGAGTCTCG
CTCTGTCACCCAGCCTGGAGTGCAATGGCTCACCGGAAGC
CCTGTCTCCTGGGTTCAAGCCATTCTCCTGCTTCAGCCTC
CCAAGTAGCTGGGATTACAGGAGGGCACCACCATGCCCAG
CTAACTTTTGTATTTTTAGTAGAGACGGGGTTTCACCATG
TTGGCCAGGCTGGTCTCGAACTCCTGACCTCAAGTGATTT
GCCCGCCTTGGCCTCCCAAAGTGCTGGGATTACAGGCGTG
AGCCACCGCGCCCGGCTGGAAATGAAGTTCTGTGGGAGCT
ACACGTCATGGAAGGCCTTCCAGTGGTGGGGATGTCTGAA
CTGAGCCTGGGCAGGAGTTAGCTCGGTGTGAGTATGAGTG
GGAGTAGGAGTTAGCTAGATAAAAATGCCTAAGAGTGGAG
GAATAGACCAAGGTGGGAACAGTGTTTCAGACAAAGGGAG
AAGGGCGTGGGAAGGCATGGAAATGTGGTAACACCTCAGG
ACCACTCCTAGACATTCTGGAACTGCAGCTCCTTCAGTAT
GACAGCAGCTCAGGTGCCAGGGGGAGTGGTTGGAGATGAG
GATTGATAGGTGGGCAGGGCCAGATGAGAAAAACTGCTTA
AGTCAAGCTAGAGAGTGGGTTTTAGCCTAAGGCAGGAGAG
AGCTTCAGAGGGATGATACAGGATTGACATTTTACAAGGA
TGATTCTGGAGTGTGAAGAATGAATGAAAGCAAAGCATGA
GTGTGAAGGTAGAAAAAGCAGTTATGAAATATTTGAATAA
TCCAGGTAAGCTATGATGAGAGTCTTAACAAAATTAATGG
CCGAAGAAATGGAGAGAAGTGGATGTATCTAATATACATT
TAGAAGTTAGATTGGATCAATCTTGGTGATTATTAAGATG
TGGGGTTTGAGAAATATGAAGGAATAAAGGTTATCTTCCT
TCCATACAGCTATATGTAATTGCCCTAACTGATCAGTTTT
AAGGTAGATTAAATAATGGGAGAGGGGAGCATGTGATAAG
ATCGTGAGTTCACTTTTGGACATGTCCAGTTTGACTAGTT
TTTGAGACATCTAAGAGAAGAAGTTAAGTAGACAGTAGGA
TGTATGGCTCTGGACTGTTCTAGAGATATTTGGGAGTCAT
GTGTATATAGATGCTAACTGAAGTGATTGTGGATACGTTT
GCCAGAGTGAGAAGCTCAGGACAGGACTGAGCCTCATGGG
AAGCCAACATTTAAAGGCTGCTAAAGGAGGGTGAGGCTTT
CTTTACTAGGGAGAGAGAGGCAGTGGCTACAGAAGTTTGG
GAAAACCCACAGTGTGATACAACAGCCAAAGGTAGAGTCA
ACACTGAAGAAAGATGTAATAAGTTGAGGACTGAAAAATA
TCTATTAGCTCCGTGAAGGCCAAAGTTATTGTAATGAGAA
CTAATCGGCAGAGTGATGAGATAGAAACCCGACCGGATGG
ATTGGAGAAAGAGGGCTGGACACAGGGAAATGGAGACTGT
GACTGTAGACAATACTTCTGAGAAGTTTTGTCCTGCAACA
GAGAAACTTGAGGGTCACTAAAAACCTATTAGAAGGATCT
AGTTGAAAGGGAAAGTTGAATGTAGAGAAGAGAGAAGGAA
TAATTGACTTGAAAGTTTCCTCAGTAAGTGGAGAGGAACA
GAGAGTGTGCAAAGCATAGTTGGAAGAATTATATTTAAAA
AGGAGGAATAATATTTCCTTTGTTGTAACAGGATGGAAAG
AGGAGAGGACGGATATAGATGTTAGTAGATTTTTATGTTT
GCAATCTGGAATCTGGAATAGAGGGCGTGCCTGTCTGATG
GTTTCTAATTTCTTTGTGAGGGTGGAAACAAGCTCATCTG
ATGATGATTAAGGAAAGCAGGTTTGAGGAGGAAACTAATT
AGACACAATCTGAAATCGCTGTTACAGACAATGCTGCTCA
GGTGCAGTCACAGAGAAAGTAGGTAGTTGGGGATTTGCCA
GAGGGAGGAACAAATCCCAGAGGGGTGAGGGTGTACCGGT
AAGTGTTGTTGAAATAATAGACTTTGAAATGTAAGGAAAT
GCAAAGTAAAAAAAGAGAGATTGAAAGTAGAGGTGGAGGT
TCAAGTAAGGGTGAAGGGGGGTTGCGGTGGGTGTCATGGA
ATTAACAAGCTGGAAGGACAGGAGGTTGTGATCAGAGAAT
GGAATGTCTGGATTGATGCTTTAGGAAGCAGAGAAGTTAC
AAGTAATGACAGTGTGGAAGGTGTAACTATGGGAGTGGAC
GGCTGACGTGCAGTAGAGGGAGGTCACCAAGGATGTGATA
AGGCCACGATTTTGGATGCTGGATGCGAACACTGATGGTG
GGGCTTGACGTGGAGAGGAAAACAGTGTGACGGGGCCAAA
GTTGAGAATGAATGCAGCAGACTGTGGGGAGGACATGGTG
ATGAGGACAGACAGCTGGGGCTGCAGCAGACGCCATGAGC
CTCAAAGGATCATGGTATGTTTTGTGTTGATTTTTTTGGT
TCTGTTAAAAGAACGAGGATAAATAATATCTGGGATTGGT
AATAGGCCCCCTGAGGTACATGGGAGGTGAAAGGAAAGAG
CATCACTTGAGAGGCCTGAAGGGGGAGCAGTGTCCTCGGG
GGGAGCCTGGTTTCCCTGAAGGAGGGAGAGGGAGGGCTCA
GAGGATGGCTGAAGAGCTGGGTGAGTCTGCTGGTGAAAGG
ATGGCAATTCCAGAGAGCAGAATGGAGACACTGGGAAAGT
GGTGGGCTTGAGTGCTGGGCTAGGGGTAAGGAAGTGCTGA
GCTCTCTGCCTTCTACAAAATCATCTCGTCGCTGCTCAAG
AAAAGGGCTCCATTATTAAGAAAATATCAATCACTCGCCA
GCCCTTGTCTGCCTCTGCTACTCTTCAGGGCTCAGGTGTT
AACGGAGGCTGACCTACAGTCACTAACCACAGGGACTATC
CTGTATGCTGTGCTCATATGCCCTGGCTGCTGGACTGTAG
CTGCTGGCAGGTGAGAGCGGGGCAGGTGGGTGAGATCCTC
CTCCTTTGCTCTTTCTCCCGGCTAACTCGACTCCTTCTTC
AGTTGGTGGGTACCTGGGTGGGTATATACCTTAATATTCA
CCTAAATCAAACATACCAACCCAGTGACCTTACTATTCAC
CTAAATCAAACATACCAACCCCATGAGGAAGAAAAGTTAC
TAGGAAAAGTTTGTGCATGTTTCCCAAAGTTATGTAGAAA
CAACTCGACTTCATTTGCAGGTTATTCACACTATTAACAT
TCCATTAGCACAAAAACTCCAGGAGTCAGTCATATTTACA
GTAGGGCCATGAATAACTTGTTTTTCCTATGCCTTTATTT
AACATTCCCCTCCCCCCAGCAAAAAAAAAAAAAAACCGTA
AAACAAAACCCAAACACCGAAATTCCAAACACCAGGCCCA
AAACGGAGTAGCAAAGTCATTTGGGGTCCTACCTTTAGTA
TTAGGACTTTTCATCTGCCCTCCAAGGGAACTGGAGCTGA
GTCCAGGGAAATCCCTTTACTGTTTCCTAAATGCATCAGA
ACGAGGGTCTGTGGTTGAAAGCTGACCCAGGCTTAGAGCA
GAGGGCACAGCCACTGTCACCTCCCAATCCCTACCGCTGC
ATTCTGACATCTGCCAAGTAAGAGGAGCTGAGACATGTTT
GATAGGAAGACAGTGGCTGTTGAGTGGGATGGCACGAAAC
GGGACCTTTGCTGCAGCAACAGTTGTCAGGAATTCCTTCC
TGCTGTGCCCCTGTATACACACTATACACACGTACAGTTT
TTAGGATGTCATATAGGGGGCTTCAGGGAAAGAGCAAGTT
TCTGTCATTTGGGAAGACAGATTTCATAGCCCCCCAAAAA
TCTAAATATAGACTTATTAAAACCATTGACTTTGCAGTGA
ACACTTCATACAAGTTGTTGTTGTTGTTTTAGGATTCATT
TGCATTATATACTGTATAATAATATTTTTCATAATACGAT
TTAAGCTGGGGACCCTGAAAAGGGAGTGCACAGGCTGCTT
CTGGGAGACACGGGGGAGAGGTGCTTTTCCTTCTTGGCTG
CCACTTGTATCTTAGAAATTCCCTAATTAAAGTTCAGTTA
GGTGCTGCTCCTTACCTGGGAATCAGTCCAAATGTCTCTA
TTGCAAACACAGCTGTTAGGTTACAGAAACTGCAAAGCAG
AAAAATAATATTAAAGATTAAATTAAGTACAATATATTTT
AAAACGCTCTCCATGTCCCTATGGTAACAATCAAACCATA
TATAATCCTAGTTAAGGTGTCATTTTCTTGACAAAGGACA
GAATGGATAGATTTATAGAACAGCTGTGATTATTTTTCCA
TATGTACATCTCAGGCTTGTCTGAGATTCCTCAAGAGCTC
TCTATCATAACAGCCTTACATCATTTTGATAGTGGTTCCC
AAGGCAACAGTAATAATGATATTAATAATAAGTATTGGCA
GAAATAAAAAGCTAACATTTATGAGCATTAATACTTATTG
AAAATGAATACTGGTAGGCGCGGTGGCTCACATCTGTAAT
CCCAGCCTTTGGGAGGCCAAGGCGGGCGGATCACCTGAGG
TCAGGAGTTCGAGACCGACCTGGCCAACGTGCTGAAACCC
CTTCTCTACTAAAAATACAAAAATTAGCCAAGCATGATGG
TGGGCACCTGTAGTCACAGCTACTTAGAAGGCTGAGGCAG
GAGAATCTCTTGAACCTGGGAGGTGGAGGTTGCAGTGAGC
TGAGATCGCGCCACTGCACTCCAGCCTAGGCGACAGAGCG
AGACTCCATCTCAAAAAAAAAAAAAAGAAAATGAATACTA
ATTGAGCATTACTATGTACTAGGCAGCATGCCAAATGCTT
CCATGCATTATCTTAGTTGATCTTCACAGCAACCCTTCCT
TTTAGATGAGGAAACTCAGATAGGTTAAGCAACTTGAGAA
AGTTTGCACAGCTGTTAGTAGCAGAGCTGGGATTGAATTC
AGGTTTTTCTGACCCTGCTGCCCATCATGTTCACCTGATG
TAGGCCAACTCCTTCAGGAAGCTGAGTATTAGGGGCTCAA
TATATAAAACTATTATTTCTAATGTTACTGAGTGTCTCTC
ATTATTAAGTATATTGCTTGGAATGAGGCAGGATACAGCT
AAGCAAACATTTATGACATGATTTCACCTACCTACATGTG
GGACAACACAGAAGAAAGGAACTTATTTTTATTGAGTATT
TGTTATGTGCTCGGCAAAGTTAGAGATTTTTACCCAGATG
CTTCATTTACTCCTCAGAATATTGTAAGACAGGTATTATC
AACCCATTCTACAGATACAGAACAGCTCAAAAAGAGTAAG
CAATTTTCTTTAGACTGAATAGCTAGCAGCGGCAAAACTG
GGATTCAAACCGAAGCAGACTCTACCCTTATATCAACTTG
TGGAATTGGCATGTAAATACAACCCACAAACAACAATACA
AGATACTGTGTTATAAATTCTAGGCTGGGCATGGTAGCTC
ACACCTGTAATCCCATCACTTTGGGAGGCCGAGGTGGGTG
GCTTGCCTGAGCTCAGGAGTTGGAGACCAGCCTGGGCAAC
ATGATGAAACCCCGTCTTTACTAAAATACAAAAAAATAGC
CAGGTGTGGGGGTCTGCGCCTGTAGTCCCAGCTACTCGGG
AGGCTGAGGCAGGAGAATTGCTTGAACCAGAAGTCATAGG
TTGCAGTAAGTGGAGATTGCACCACTGCACTCCAGCCTGG
GTGACAGAGCGAGACTCCGTCTCAGAAAAAAAGTGGGTGA
TGTAAACACCTACCAGGAATTTTCACAGCACGGCAAAGAG
GCTTGTGTTGAGTCCTAAAGGTTGGAGTTTAAATAAGGAT
GAAGGGCTAGGGCATTCCAGGTGTAGGGAGAGATGAGCAA
AGGTTTGGAAATGGGAATGAATTTGTGAGGTTTAAGGGAT
AATGAGGAACTATCTTGGTGCACGTAGAGGAAAGTAGTGG
GGGTTTTGTGTGTGTGTGTGTGCGCGTGCATGCGTGTGCT
CATGCCGGCACATGTGTCCTCCAGAGGGCTTTAATGAAAG
GCTTAGGAATTTTGACTTTACCCTTTTTGTATAAAGGAGT
CATGACTGTTTTTGAATTTAATTCAATAGCAGTTTGTAAA
GTGATTTGGAATAGAGAGATTAGATGTAAGTGGGCCATAT
GGAAAAATTATACATAGTAGTAAACAGCCCAGCTGTGTCA
TAATGAGGTCTAGACTTGGGTAGAGGCAATTGTGATGGAA
AAGAGGGCCAAGCTGACCTTTGATAGAATGAAATTGTGAT
GAATCAGCATGGGATAAGTGCAATTGGAACTTTCTGGTTT
AAAAGTTGTTAGATGTAGTGTTGTCAAGTGGATTGAGTTG
GTTGATAGCATAGTTAGGTATTCTGTATCCTTACTGATTT
TCTCTCTACTTGTCCTATCAATTTCTGAGAAAGGAGTGTT
GAAATCTCCAACTGCAATTAGGGGTTTGTCTGTTTCTCTG
TTTAGTTCTATCCGTTTTTGTTTCACGTATTTTGAAGCTG
TTTTAAAGGTAAATCCACATTTAGGATTATTACACCTTCT
TTATCCCTATGTAATATGTCTCTTTATACCTTTCTTGTTC
TGAATTCCTCTTTATCTGCTATTAACATGGCCAATCTGGC
TTTCTTTTGACTACTATTAGCATGGTTTATCTTTTTTTAT
CCTTTTACTTTTAATCAATCTGTGTCTTCATATTTAATAT
GGGTTACTGGTAGACACTCTGTAGTTAGGTCTTATATTTT
TATCCAATATGACAATCTCTGTTCTTTAATTGGAATATTT
AGACCATTTGTATTTAATGTAATTGTTGATATCATTAGAG
TTAAATCTACAGTCTTGCTATTTGTTTGCTATCATTTTGT
TGTTCTTTTCTCCTTTTCTTCTGTCCTTTTTTGTATAAAG
TATTTTTTTAATGATTCCACATTATCTCCCCTGTTGGTTT
TTATAGGTTTGTATCTTTTTCTAATGTGGTTTGTATACAG
TATCAATCGTTTATCACATTTTTCTGGCAAATTTGCATAT
ATACCATTCTTAAGTATAAGAATTTTAAAACACTATGCTT
CTAATCCCTACTCCCATCCTTTGTGCCGTTGTTTTCATCC
ATTTTACTTTTATTATGTTATAAACCCCACAGTATTTTCT
TTTCTTTCTTTTTCCTTTTTTTTTTTTTTTTTGAGTTGGA
ATCTCACTCTATTTCCCAGGCCGGAGTGCAATGGCACGAT
CTCGGCTCACTGCAACCTCCGCCTCCCAGGTTCAAGTGAT
TCTTCTGTCTCAGCCTTCCAAGTAGCTGGCATTACAGGTG
TGCACCACCATGCCTGGCTAATTTTTGTATTTTTAGAAGA
GAAGGGGTTTCACTATATTGTCCAGGCTGGTCTCAAACTC
CTGACCTTGTGATCCGCCTGCTTCGTCCTCCCAAAGTGCT
GGAATTACAGGCGTGAGCCACTGTACCTGGCCACAGTATT
TTCTTTGACTATTTTTGCTTGTTGTTGTTGTTGTTTTTTA
ACCTTTTGAGACAGGTTCTCACTCTGTCACCCAGGCTAGA
GTGCAGTGGCACCATCACAGCTCACTGCACCTTCAGTTTC
CTAGGCTCAACCAATCCTCCCACCTCAGCCTCATTTGGGT
GAATACCAGTGAGTACCACTGCTGGGTCATACAGTAAGAG
TATGTTTAGTTTTGTAAGAAACTGCCAAACAACTGTCTTC
CAAAGTGGCCGCACCATTTGGATTTCTATCAGCAATGAAT
GAGAGTTCCTGATGTTCTATATCCTTGTCAGATTTGATAT
TGTCAGTGTTCTGGATTTTGACCACTCTAGTAAGTGTGTG
GTGGTATCTTACTGTTTTAATTTGCATTTTCTAATGACAT
ATGATGTTGAACATTTTTTCATATGCTTTTTTGCCATCCA
TTTATCTTCTCTGGAGAGGTGTCTGTTCAGATCTTTTGCC
GATTTTTAAATCTGGTTATTTTCTTATTGTTGAGTTCTAA
GCCTTCTTTGTATATTCTGGATAACAATTATTTATTGGAT
CTATCTTTTGTAAATATTTTCTCCCAGCATGTGGCTTGTC
TTCTCATTCTCTTGACATTGTCTTTCACAGAGCAGAAGTT
TTTAATTTTAATGAAGTCCAACTTTTCAATGATTTATTTC
ATGGGATCATACCATTGCTGTTTATCCAAAAAGTCATGGC
CATATGCAAGGTTAATTAGGTTTTTTCCTGTGTTAGTTAT
CTTCTATGAGTTTTATAGTTTTGCATTTGACATTTAGGTC
TATGATTTCTGTATTCCTTTTTTTTAATTTTAGAGATGGG
ATCTTGCAATGTTGAGCTCGAAGTGCTGGGCTCAAATGAT
CCTTCCCATCAGCCTCCTGAGTAGCTGGTACTACAGGCAA
GCAACACCATGCCCAGCTATATTACTTTTACTGAGGGGTT
TACGTTGCAGGCATAACCCAGTTCTTATCACGCTCCATCT
CAACAAACACGTTGTTTGTAGACAGATTTAGATCTTACCA
AGTTCTAGAGAGCAATATGAAAGTCAAACTCAGGAGAGGA
AGGGTGACACAGAAAAATAACTGCAGAATTTTGCTAACTT
ATATAAGCAATACCCTAAGGATATGTATAGAAAAAATGAA
TTCTGAGAGTGTTAGACCAGGAAGTGTAAGCATAACTCTA
AGTCATATTCAATTGTTGATATGAATGCATTAAATGAAGT
TGAGATGCAAGAAATCCTCTATTATAATGTATAGGAATAA
GTCTAAAGACTTAGAGAAAGGGGAATACTGGAGTGAATTG
ATCAGATGTGAACCACTCATTCTCCCTGAGATAGGACCCA
TAAGATACTCCATTCACCATGGCATTGAGAACTACATCAG
TGACAGAAACACCAAAGGTGTTGATCCCAGAACACTTCCC
AGTAAACTTCCTGCATGCTAACCTTCATCTCAAAGTTTCC
TTTCCAGGGAACCTGCAACACCTAGAATAACTCAATTTAA
GTTATTTGGTTGAACTGTTCAGAAGACTGATGAGTTTTGG
GGACTGATAGAATATTATGAGATTAATCAATAGTTGCTAT
CTCCCCCACGCAATGTAGTCTCATCAAAGAAGCAAATCCA
TACCACCCCCAGCATCTGATAAGCAGCCATTCATTTAGCA
AATTATTCCCTCCTTCCCACACCATTAACATGTAAACCTT
TAACAAACTGCTATTCCAACCTGAATGAGTTTTGAATTCC
AGACACTTAAATATACTACACTGTACAGAAGACAGTAAAA
CTCAAAAAGTACATATGATGTGGGAGCTTTCACCACCATC
CCTCAACACCCTGATATCTGCAGAGCAAAGAACATGAGCT
TTGCTATCAGACTGACTGAGGCTCAAGTCTTGTTTCACTA
CATTCTCTGTGGCCCTGGGCAAGAAACTCAACAGGCAGAA
AGGATCAGAGGCTGTTTGCTTTCACCTGGGGAATACTGTA
GTCCACCTCCCTTCTTGCTTCAGGACCACATCCACTCTAT
GATCCTGCTGTCAGGATCTGCTGTTTGTTTTTATCATCAT
CTCATAGAACATCATGCTGGTCCACTATATTGATGATACA
CGACCTGGAGGGCAGGAGGTAGCAGATACTGCAGATACAT
TAGTAAGATAAAGGAGACAAGGCCAAGCGTCGTGGCTCAC
ACCTGTAATCCCAGCAGTTTGGGAGGCTGAGGCAGGTGAA
TTGCTTGAGGTCAGGAGTTTGAGACCAGCCTGGCCAACCT
GGCAAAATCCCGTCTCTACTAAAAATACAAAAATTAGCCA
GGCATGGTGGTGCACGGCTGTAATCCCAGCAACTCAGGAG
GCTGAGGCACAAGAATTGCTTGAGCTTGGGAAGCAGGGGT
TGCAGTGAGCTGAGATCACACCACTGTACTCCAGCCTGGA
CCACAGACCAAGACTCTGTCTCAAAAACAAAAGATAAAGG
AGACAAGGCCAAGCCTGCTGGCTCACACCTGTAGTCCCAG
GACTTTGAGAGGACTGACTGAGGCAAGGAGTTTAAGACCA
GGCTGGGCAACATAGCAAGACCTTGTCCCTACCAAAAAAA
AAAAAAAAAGTAAGAGAGACAAATCCCATGATTTGTGGGG
TACATGATATACTGTTGAGAGTAAAAGGCAAGTTCCTGCT
TTTTATACTTCCTTCCACAAGAAAGGGATATGGCTTTTTA
TGGCACACTTTGGATTTTGGAGGCATCATGTACTGCACGT
AATTTGGATGTGCTTCTCCAAATATGCAGAAGGACCTGAA
AGTCAGCCAGAATGAGGTCCAGGGTGAAGAGCCCATCTAG
ATGGTCCAGGTGATGCAAACAGGGCTGAGATCTGGCTCTC
ATGACCTAACAGATCTAAAGGTGCTTGATACGTCTGTGGC
AGATGAGGAAGCTGTGTGATTGTGGAAGTTCTGATGGGGA
ATATCAGCAGATGCCTCTACAGTTTTGAAGCAAATGCAAG
TACTCTTGGGCAAGTAACAGTTCTCCTGAGAAACAGCTCA
TGGCTTAGGTATTGGCAGAAATTGAACTTCTGACCCCCAA
ACACCAAGTAACCATAAAACCTGGGTTGCCTCTTATAACT
GAGTGTTAGTCTTACCTCTAACACCAGGAGGTTGGAAGTG
CTCAAATGAACTCTGTCATGAAGTGTAAGTACAGAACTGG
TCTTGGGATGCCAAAATGCACAAATAAGCACATGAATAGC
TGACTCAGCTCCCGTTTGCCTAGATGTGGGGAGTTTCTGA
CTATAAAGAAAAAAATATGAGAAAGATTTACAGATTGCTC
TGAATCCAGATGTGGACAACTGTGGCACTACAGCTCAATC
CAGATGTAGTCTTCAGGAATAGTGGAGAAGAAAAGGCCTC
CGAGCATAAAAATCTTCAAGTACGATAATTTTCCCACTTT
TCCTAATAGGAAAAGCAGGGGTAAATATGTGGCGACATGG
CCAGGACTTGGAAAAAACGAGTTGATGAGAAGAAATATTA
GGGAAAAGCATGTAGATAAAATTCTTAGAATGAGACTAGT
ATATCTGAAATTTGGGGTTTTATGTGAATGTTTCTCAAAA
CACTTCTACTAGCGAGGAAGCTCTTACTTTATCACCTGAG
CACCGTATGGTTAGCCTCGTTCCCCAGCTACTCGAATGCT
TGCTCAATGGGCTCATAAACAATGTGGCCGTGGTGCCTAG
GATGGCCTTATAAGCATGGATTCCCCTTACCAAGGATGAC
CTGGATACCACCACTACAAAATACCATACACTGGTCCCCC
TTTATCCACAGAGGATAGTTCCAAGACCCCCACTAGATGC
CTGAAACCATGGATAGTACCAGACCCTACATATAACTATG
TTTTTCCTATACATACAAACCTATGATAAAGTTTAATTTG
TAAATGAGGCACAGTTAGAGCTGAACAATAACCAGTAATA
AAATAGAACAATTATAACAACATGACAGCATCACTACTTT
TGCACTTTGTGGCCATTACAAACTAAAGTAAGGGTTACAG
GAACACAACAGTATTGCTTTCACGCTACAATGGATCTGAT
AGCCAGGATGGCTATTAAGTGACTATCAGGCAGGTTATGC
ACATAGCACTGATACACTAGACAAAGAGATCATTCATGTC
CCAGGATGGATGAGGTGGGACAGTGCTACATTTCATCATG
TTGCTCAGAATGGCATGCAATTTAAAATCCATGAATTGTT
TACTTCTGGAATTTTCCATCTCATATTTTTGGACCACTGT
TGATTGTAAGTAAGTGAAATCATGGAAAGCGAAACTGTGG
ATAAGGAGAAATAGCATGTAGGTATACCTTGTTTTACTGA
GTTTCACTTTATTGTGCTTCGCAGATACTGTGAATGGCAC
CAACAGGCTTGCTCAACACAGGATTAACACAAACCTTCGA
TTTTTATAAACATCATGTGCTTGCTTTGTGTCTGTCACAT
TTTGGTAATTCTCACATTATTTCAATTTTTTTTTTTTTAA
ATAGGGTCTTGCTCTGTCATCCAGGCTACAGTGCAATGGC
ACAGTCACAGCTCACTGCAGCCTTGACCTTCTGGGCTCAA
GTGATCCTCCCTCTCAGCCTTCTGAGTAGCTAGGACTATG
CCAGACACATGCCACCATGCCTGGATAATATTTTTTAAAA
AATTGTTGTAGTGATGGGATCTCACTATGTTGCCCAGGCG
GGTCTTGAACTCCTGGCCTCAAGCTATCCTCTCACTTTGG
CCTCCCAAAGCGCCAGCCTTTTTCATTATTATTATATCTG
TTACAAGATCTGTGGTCAGTGATCTCTGATGTTACTATTG
AAAGTGTCCTGGTGCACCATGAACTGCGACCATATAAGAT
AGTGGACTTAATGTTATGTATGCTCTGACTGCTCACTGAC
CCCCATCCCCCATCTCTCCCCTCAGCCTCCCTACTTCCTG
AGACACAGCAATATTGAAATTAGGCCAATTAATAACCTTA
AAATTGCCTCTACGTGTTCAAGTAAGTGGAAGAGGCACAT
GTCTCTCACTCTAAATCAAAAGCTAGAAATGATGAAGCTT
AGTGAGGAGGGCATGTTGAAAGATGAGACAGGCTGAAAGC
TAGGCTTGCACCAACACTTAGCCACACTGTGAATGCAAAC
GTGCTATTCTAGTGAACACATGAATGGTAAGAAAGCGAAA
CAGCCTTATTACTGATATAGAGAAAGTTTGAATGGTCTGG
ACAGATAATCAAACCAGTTACAACATCCCTGAAACCAAAG
CCTAATTTAGAGCAAGGTCCTAGCTCTCTTCAATTCTAGG
AAGGCTGAGGGAGGTGAAGAAGCTGCAGAAGGAAGGTTTG
AAGCTAGGAGAGGTTGGTTTATGAGGTTTAAGGAAAGAAG
CCATCTGCATAACATAAAATTACAAGGCAAAGCAGCAAGT
GCTGATGGAGAAGCTGCAGCCAATGATCCAGAAGCTCTAG
CTAAGATGATTGATGAAGGTGGCTACACTACACAACAGAT
TTTCAGTGTGGATGAAGCAGCCTTCTGTTGGAAGAAGATG
CCATCTAGGACTTTTTTTGTTTTTTTGTGTTTTTTTGAGA
TGGAATTTTGCTCTTGTTGCCCAGACTGGAGTGCAATGGT
GTGATCTTGGCTCACTGCAACCTCCACCTCCTGGGTTCAA
GCGCGTCTCCTGCCTCAGCCTCCCAGGTAGCTGGGATTAC
AGGTGCCCACCACCACACCTGGCTAGTCTTGTATTTTTAG
TAGAGATAGGGTTTCACAATGTTGGTCAGGCTGGTCTCGA
ACTCCTGACCTCAGGCGACCACCCACCTTGGCCTCCCAAA
GGGCTGGGATTACAGGTGTGAGTCATCATGCCCAGCCTCA
CCTAGAACTTTCATAGCTAGAGAAGAGAAGTCAGTATCTG
GCTTCAAAGCTTCAAAGGATAGGCTGACTTTCTTGTTAGA
GGCTAATGTAGCTGATGATTTTAAGTTAAAGCCAGTATTA
TTTACCATTCCAAAAATTCTAAGGCCCTTCAGAATTATGG
TAAGTCGACTCTGCCTGTGCTCTATAAGTGGAATAACAAA
GCTTGGATGACAGCATATCTGTTTACAGAATGCTTTAGTC
ACTATTTTAAGCCCACTGTTGAGACCTACTTTTCAGAAAA
AAAAAAAAAGATTATTTTCAAAATATTACTACTTGGCCAG
GCATGGTGGCTCACACCTGTAATCCCAGCGCTTTGGGAGG
CCGAGGCAAGAGGATTGCTTGAGCCCAGAAGTTTGAAACC
AGATTAGGCAACAGAACCAGACCCTCTCTCTTATTTTAAA
AAGTAAAATAAATAAATAAATAAATAAATAAATAAATAAA
TAAATAAATAAAAAAAATTAGGCCAGGGGCGGTGGCTCAT
GCCTGTAATCCCAGCACTTTGGAAGGCCAAGGCGGGCGGA
TCACGAGGTCAAGAAATCGAGACCATCCTGGCCAACATGG
TGAAACCCCGTGTCTACTAAAAATACAAAAATTAGCCGGG
CGTGGTGGGACATGCCTGTAGTCCCAGCTACTTGGGAGGT
TGAGGCAGGAGAATCGCTTGAACCCTGGAGGTGGAGGTTG
CAGTGAGCCGACATTGCGCCACTGCACTCCAGCCTGGAGA
CACAGCGAGACTCCCTCTCAAAAAAAAAAAAAAAAAAAAA
AATCTATATCTATCTATCTATCTATCTATCTATCTATCTA
TCTATCTATCTATCATCTATCTATATATATATAAAATAAT
AAAAATTTAAAAAGTAAAAAAAATAAATAAATCCCCCAAA
AAACAAAATATTACTACTCATTGACAATGCACCTGGTCAC
CCGAGAACTCAGAGGGAGGTGTTCAAGGAGATCCCTGTTG
TTTTCATGCCTATCATGCCTACTAACACAATATTCATTCT
GCAGCCCATGATCAGTGAGTAAGTTTGATTTCCAAGTCTT
ACTATTTAAGAATTACATCTCATAAGGCTATAGCTGCCGT
GGATAGTAAATCCTCTGATGTATCTGGACAAAATAAATTG
AAAACCTGGAAAGAATTCACCATTCTAGATGCCACTGAGA
ACATTCGTGATCACGGGAGAAGGTAAAAATATCAACATTA
GCTGGAGTTTGGAAGAAGTTGATTCTAACCCTCATGAATG
GCTTTGAGGGATTCAAGGCTTCAGTGGAGGAAGTAACTGC
AGATGTGGCAGAAATAGCAGGAGAAGTAGAATTAGAAGTG
GAGCCTGAAGATGGAACTGAATTGCCGCAATGTCATGATA
AAACTTGAATGGATGATAGCACTTTGCTTCTCATAAATCA
GCAAAGAAAGTGGTTTCTTTTTTTCTTTGATGGACTCTCG
CTCTGTCGCCCAGGCCGGAGTGCGGTGGTGCGATCTCAGC
TCACTGCAACCTCTGCCTCCCAGGTTCAAGCAATTCTCCT
GCCTCAGCCTCCCAAGTAGCTGGGACTACAGGCGCCCACC
ATCACGCCCGGCTAATTTTTTGTATTTTTAGCAGAGATGG
GGTTTCTCCATGTTGGCCAGGCTGGTCTCGAACTCCTGAC
TGCAAGCGATCCACCCGCCTGTGCCTCCCAAAGTGCTAGG
ATTACAGACATGAGCCACCATGCCCAGCGTTGCTTTCTTG
AGTTGAGATCTAATCCTGGTGAAGTTGCTGTAAATACTGT
TGAAATAACAAAGTGTTTATCATATTACATAAATGTAGTT
GATAAAGCAGTGGTAAGCTTTGAGAGGATTGACTCCAGTT
TTGAAAGTTCCACTGTGGGTAAAATGCTGCCAAACAGCAT
CGCATGCTACATTGAAATCTTTCATGAAAGGAATAGTTTC
AGCAATCTTCACTGTTGTCTTATTTTAAGAAACTGCCGGC
CAGGCACGGTGGCTTATGCCTGTAATCCCAGTACTTTGGG
AGGCTGAGGCAGGTGGATCATGAGGTCAGGAGATTGAGAC
CATCCTGGCTAACACAGTGAAACCCCGTCTCTACTAAAAA
TACAAAAAAAAAAAAAAAAAATTAGCTGGGCTTGGTGGCG
GACGCCTGTAGTTCCAGCTACTCGGGAGGCTGAGGCAGAA
GAATGGTGTGAACCCGGGAGGCAGAGCTTGCAGTGAGCCG
AGATTGCGCCACTGCACTCCAGCCTGGGAACAGAGTGAGA
CTCTGTCTCAAAAAAAAAAAAGACACTGCCACAGCTGCCT
CAGCCATAAGCAACCACCACCCCAATTAGTCAGCATCTAT
CAACAGTGAGGCAAGACCCTCCATCAACAAGAAGATGGTG
ACTTGCTAAAAGCGCAGATGATTGTTGGCATTTTTTAGCA
ACAAAGTATTTTTTAAATTAAGCTAGTTATACATTTTTTA
GACAATGTGCAATGCTGTTGCCCACTTAATAGGCTACAGT
ATAGTGTAAACATAAGTTTTGTAAGCACTGGGAAACCATT
CACATGACTCGCTTTACTGCAGGGTCTGGAACTAAACCTA
CAGTATCTCTGGGGTGTGCCTGTATTTGGCAGTGGCAGCA
ACCAACCAAAGCCTTCTCTGTGTATATGAATCCAGAGGCA
TCAGACAGCCATCTGGTGACAGGTTGATCATGTCATGGAG
GGGACAGTGATTTATTCTTTCTGTGACATGTTTGGGATTT
GAATTTGCCTTTTCTACAAAGCCTCTGCCTGTAACACCAC
ACATGGATATAACGAGTGTCATATGTATTTTCATGTTATC
CCCACAAGATTGCTTCTAGCCAAGGAACTCATTTTACAGC
AAAAGAAGGTAATGAGGTGGTGGCTCACACCTGTAATCCT
AGCACTTTGGGAGGCCATGGTGGGCAGATCACCTGAGGTC
AGGAGTTCGAGACCAGCCTGGCCAACATGGCGAAACCCCA
TCTATACTAAAAATACAAAAATTAGCCAGGTGTGGTGGTG
GGTGCCTGTAGTCTCAGCTACTCGGGAGGCTGAGGCATGA
GAACTGCTTGAACCCGGGAGGTGGAGGTTGCAGTGAACTG
AAATCACGCCACTGCACTGCACTTCAGCCCAGGCGACAGA
GCAAGACTCAGTCTCAAAAAAAATAAAAATAAAAAAAAAA
ACAAGACAAACGGCTGATATACATGTAATTCACTGGCTTC
ATAGAATAGTAGCATGGACTTTTAAGGCTGCTATTTACTA
TGAGGGTAAACATAATTACTGGCTACCTAGGACACTTTCG
GTATATACCTGCTGCTTGGGCGTAAATGTTAATAAAGCTT
TATTTTACTTGCAGAAGTGCTCTGGTGTGGATGATTATAT
TATAAAGCTGTAAAGCTAGCAGGAAAGGTTATCTGTGAGG
TTGGGGAATTCTTTGGATGAAGTAAATACTCTTGTCGGTG
AGTAAGATTTGGAGGTGTTTCTCCCACAGCCAGAATACGG
GAATCTAAGAACCAAAGTGATGGAACTGGGAGTGGAATTT
CATGATTTCACTTACGGCCCCGGGAATGTACAGATTGCTA
AGAGCTCAGATTCCTTAGGAATGAAAATTGACAGCCTGGC
TAACATGGCGAAACCCTGTCTCTACTAAAAACACAAAAAT
TAGCCAGGCGTGGTGGCACATGTCTGTAATCCTAGCTACA
CGGGAGGCTGAGGCAGGAGAATCTCTTGAACCCAGGAGGC
GGAGGTTGCAGTGAGCTGAGATCGCGCCACTGCACTCCAG
CCTGGGTGACAGAGTGAGACCCTGTCTCAAAAAAAAAAAA
AAAGAAAAGGTTATTCTGCTAGGAAATAAACCTGAAATGC
TGGCTAAAGACACAGTGAATATAGGTTAGAAAATGGAGAA
AACAAAAAATACTAACTATAGCTTGTGACCACATATAGAT
ACTAGGAATATAGTATCGGTACTTATTTTCTACCTAGCTG
TCATCTGTTTGAACTGATCTTTCTTTCTTCCATTTCCCCT
CCTCTTTTATGTAAGGTGTGTTGGTAGTGGCAAACTCTGC
CACCATAAAGGCCACAGGGTACAGAATAGGAAGGCAGGAT
CATGACAAAATTAGAGGAGCCTGGGTATCATTCAGACTTT
GGACTTGGAGATAGATGCGATAAACTGTGAGACTTCAGTT
TGTTCTCTTCTGGGGGCTAATAAGTACATTTGTGATTATT
TACAGTTAATGACACTGTGGTAGGTGGGGGTATTTGGAAG
TTGAACTTTTTGGAGAAGTAAATGATGATGTGGACTGTAG
TGGACATTTGTTCTTTCAGTTGACTAATTTTCTTTCCGTG
AATGTAAGTCTCTTGTTTAATCTGTATTGAGTTTTTAGTT
AAGCTGACTATATTTTTCGTTTTTAGAAATTTTCTCTGTT
TCTTTCCAGGTCTTCTGGTCAGTTTGGATAGTTTCTTGTT
CTTTCATCACACTTTCGGAGCTCTCTTATAAATACATTTC
AGCACTTAAGCTAAGCTATTTTGTATTCTGTATCTAATAA
ACCCAATATTGGAAGCCTTCGTAGGTTGGTTTTGTGGATT
GTTGCTTCTGTTGACCCTTATTCACGGTTTCTTCTTTTCT
TATGTTTTGTTGGTTGGCGCATTTCCTTTGGGAATTTTCT
GAGGCTTGAGCTTAAAGCACAATCCTCCAGAGGGGATATA
CATTTGCTTCTGCTGAGCATATTGGAGGCACTCATAAGCT
GGGGCCGTTTTAAATTTTTGGCCAGATTATTCTTCTTTTT
GGACAGTCAACTAATATGAAATCCAGCCTCAAATCTATTG
AGTATAGATTTGTAGTTAAAACTGTTAGGAAATATATACA
TATATTTTAATCTGGAGCCAAGATTGATTCAGGCACATAT
CCTTGCCATCTTCCCTAAGGATTTTGCCCTTCAAAGCCTT
GGGTTCTCTGATGTAATCTCTATCTCTGCTAGGGCCTTAC
ACTTGTCCTCCTTTCTCCCACAAGTTGCCTTGTGATCCAG
GTCACCAGGGATATACAGATAACCCTGGGGGGATAGAGTG
TCTTTAGAGAACTCCAATAGGATGTAATGAATTTGCACTT
TTTTGGAATTTCTGGCCTGCAAATAATTCCCTTGGTTTCC
CATCAATGTGGCCATGCATTTAAAAGGTGTATGTATGTTA
AATGTACTGTACAGGAAAGGTTTCCCCTGAACACTAAATC
TGTCATTTGCAAGAAATAGAATGCTATTTATATTTTTTAG
TTTCTAGCCTGAATTGTAGCCTGTAAAATGATGTTCTTTC
ACTTGTTAAAATTTTATTTTTGGTTCACCATAAGATTATT
GTAACTTACAGTGTTTCCCTAGGCACTGAAGAGAATGTGT
GTGCTCTGTAGGTATCGTAAGATACGGCAGATTCTCCCCA
CTACCACTCAGTGTGCTTCTATTCTGAAGTGAATGAGAGA
TGGGAAACTGGAATCTTCCCTTTTCATAGTTGGTCTTAGT
TCTGCTGAGCCTTTCACATGTGAACATCTTACACAACAAA
TATGATTGTAGTGTTAAAAGAGAAACAGCACCCATTTTTG
CTACCACATGGCTTAAAATGTGGATCAAGTATGTCAACTG
CGACAAAACGAAAGAAACAGCGATCTGTTGAAATGTTGGT
GGAACTACTGGCTCTACTGGACTCACTGAGAGATGCTATT
TCAGTTTCTAGCATGACGCCTTTTATGAGAAATCAAAAGG
AATTTCGGCCACATACAATATTATCCTTCCAAACTGACTT
TAGGTCCTAATTCCTAGATAAGCCAAGACTCCACTTTACT
TATCTCTTGACTTAGGTTAATTAATAGTTTTATTCACATT
CTCCACTTGCTTATCTATTTTATGACTACTTGATCTATCA
GATTCTGAGAAAGATATATTAAAGCCTCCTAATAAAATTG
TGTTTTTGTCATATTCTTACCCTATTTCTAATAGTTTTAG
TCTCATGTATTATCTGGCTTTTTGTTGGGTGCATAAAATT
CATGAATATTTTATCTTCCTTATGGATTATACCTCATATC
ACTATAAAATACCATTTTTTTAGTCCCATTTAATGTGTCC
TATTGTCAGTGCACCTGTAGGCATCCTCTTACCTTCAAAC
TTTCTAGATGAGAATTAGGCCTAATACTTGTTCCCCCATC
CCCAAACCAGGAGGCCCCTGTTAGTTTCCCTGAGTGGTTT
TCTGAAGCCCCCTCTTACCTGTGGGGAAGCATTCCTGTCC
CCGTGGCATTCGGAAAAGTCTCTTGGAAGAAACCCTCTCC
ATTAGCCTTTCTTATGAACTCCCAGCCTTCTTTCAAAGCT
GCCTTTGAATAGCTTAGAGGCTAATCGTGGAAAAAACCAG
TTTTGAAACACCCTCTTTTCAAATCCTGCATTGATAATCA
TGATTTTAGAACATGTTTGGGACCTCTCTGTTAGTGACAG
TCACCTTTAAATATCCTGTTTTACTGCGTTTTTAAAAATT
AACTTTCTATTTTTGTCTTCATTTTTCTTTGATTTGAAGA
ACTCACTGCTCTGTCCCTTCCTCATCACCGCGAATTCCTT
AATAGCGGGTGTCCCCCAAAGCCCTTCCATTCTCTATTTA
TAATCAGTCAGCGAACTTATGTATGCTCCTGGAATCCCCA
TAGAAGGTACCCACATCCGTACTGTTAACTTTTTATCATC
AGCTCTTCCTTTCCACTCCAGGCCCAGATTAGGGTTCTTA
ACTGTTTGTAGGATATCTTCACTTAGATGTCTCATTGTCC
CCTCAAATTCAAAGTCAGAACTCTTATCCCAATACCTCAC
CCAAAGAAAAACCACCCCATTACCTATTGAGGTCAAAGGA
AATACCATTATTTTAATCACCTGGTCTAGAAAACATGAAA
CTATATCGATTCCTTCTTCACTTGCCACGTTAGATTGATA
CAATCTCTCGTCATTCAACACTTTTTTCCCTTCTTTCCAT
TCTTACTGCCACTAGGCCTTCCTTTGACCTCTTTCCTTGT
TAACGTCACTCTTCTCCATTATCCATGTAGAGTTTATTTT
TATTTTATTTTTTTGAGAGGGAGTTTCGCTCTTGTTGCCC
AGCCTGGAGTGCAATGGCGCAATCTCAGCTCACTGCAACC
TCTGGCTCCCGGGCTCAAGCGATTCTCCTGCCTCAGCCTT
CCGAGTAGCTGGGATTGCAAGCATGCTGCCACCACGCCCG
ACTAATTTTGTATTTTAGTAGAGATAGAGTTTCTCCATGT
TGGTCAAGCTGGTCTCGAACTCCCAACCTCAGGTGATCCT
CCCGCCTCGGCCTCTCAAAGTGCTGGGATTACAGATGTGA
GCCACTGTGCCTGACCTATTTTTCTTCTGTACCATTCTGC
TATTTTCAGGCCAATTTCCCTAGAACTATGCTTTCATCAC
ACCGCTTTCCTAGTGAAGACACTAATGAAGGTCTCTAGGA
CATGGGCTGAAATTTACTTAAACATTATGAATTGCTGTAA
GTCTGTCTCCCTCCTTTGTTTTCTGCCTTCCCCATTCAGG
GCACTTTCTGCCTTCCTTTGCAACTCCACAAGCCGCAGAC
AACATGCTAACCTTTTGCTAACATTTAGCTCCATCCCATT
ACCAGTGTGATTTCTTTCACTGGAAGTGTCTGTCCCTGTC
TTCTGGCAATGTAAATTCTACTAATGTTCTGTGTTCTCCA
GAAAGTTTTGTTTTACTGCTCAAAATAGCATTAATCTTTC
TCATCTGTGAATTACTGTTGTGCCTGTCAATAATGCAAAT
AATTATATTTAAGAAATATCTCCTGTATTTTGCTCTGATT
TAACTTTTCTTGGCTTTTATGTGCACCTCTCCCCCCAACT
CCTCCTTCTCCAGGCAGCTTAATTGTGAATACCTTGAAGG
ATGAGACTGTGCTTATATTTGGATCTTTTATGGCAACTGA
ACCCAGGGAAGTCCTCAGAATGTAACTGTAAATTGATTAA
TTTAATTAACATTTAACATAAAATCTTCTACCCACATAGA
ATGTTTCATGTGATTGCTACAAAATGAAAAAGCAAATATG
TAAATAACAAGAATAACAATGATTGAATGTAAAGGATGCA
TCAAATTAAAAAAATAAAGATTTCATTTTGAAGAACTAAT
GCTAACACTATTACAGTAACATATATATTCACCTATAGTT
TGGATCCAGGATCTTCACACGAAATACATACATTCCGGAA
TGGCCCATGGGCCAAAATATATGGTTACCATTAGAACTGT
TGATAATCTCGTATGGTTGATTTAAGTCTCCTGGTTTTCC
AATAGCATAAGAAAAACAGGGTTTATAGTTCTGAACGAGA
AACAAAGACAAAAATTTTAAGGTCATTTTATGACTTTGAT
AAGCAAAGTTATAGTCTCATTTATCTTGAAAAATTATTTA
GAGATGTAATGGCTATTCCCTTCTATTTTACCACTGCAGT
GCTCTGTATAGCGCTTTAAGAGCGATACTGGGTTAAAATT
TGATAAAAAGTGAAGCTTAGTGAAAGCAAATGTTGTATTT
ATAAACAATTAGAGTATTGAGAATATGTAAGCATATTATT
TTCCTAAATCAACAAAATACAAAATGTTCCAAAGATGCTT
AATTGGGGACAGAAACAGTTTTGACCATAAGGTACAGACA
CAACAGTCAAGGTGGTACATCCTTGGGTTTTTATCTTCCC
CTAGGATCTTCATTTAGCTCCATTACCATTACCATGTCTT
TCTGTGGGTCTCAAGATACAAACTCTCTCCTGCCTGCCTT
TTTAAAAACACAGATGAAACAAGCCTGTATTTTTAAAAGT
TACTCTGTTAAAACAAATACAATGAAAGAAAATGATTATT
AAAACTTGCAGATGCCTGATCCTACTATTACATGGCATTG
GTTCTGGGTCCTTTTAGATCCTGTATGTTTTCACACCCTA
CTTAAAGGACTCTTCCTCTACCATTCTTGTTCTCTGAAAG
CTTCTCATTTGAAGGAAACAGGAAGCCCTATAAGGCAATT
ACTTTGGATGTGTCTGAGCTTTTGTCTATCAACATCCTTC
AAGGTTACTATGGTTTGAATGCATCCCTCAAAGTTCATGT
GTTGGAAACTTGATCCCAAAAGTTGAGATGGGAAGTGAGG
TCTAATTGGTCCCACCAGGGGTTTGGGTCACAGGGGCACT
ACCTTCATCAATGAGATAATGCCATTATCATGGAGTGGGT
TCCTTATAAAACATGAGTTCAGCCCCCTTTGCCTGCCCTC
TCACTCGCCCTCACCCTCTCTCTCCTTTTGCCTTCTGCCT
TCTGGTGATGCAGCAGGAAGGTCCTCACCAGATGCCACCT
CCTTGATCTTGGACTTCCCACCCTCCAGAATCATGAACCA
ATAAGTTTCTATTTATTATAGATTACCCAGCCTCTGGCAT
TCTGTTATAGCAGCACAAAATGTACTCAGACAATGGTATT
TTCCTTTTTTCTACATATTTTGAAATATTCCTCCTTCATG
AACAACTTCCCAGTCAATAGAGCTTTGCAATCAATCAGCT
CTTGCACAGTCTCAAAGAGACTTCCTCATGGCAACTCTAT
GGACAAAAATGTTATCATGATTAGATGGCAATAACGATAA
GCTCTAGAGGGAAGCTTATTGCTTACTGCTGTATCCTCAG
TCTGGCACACAGTAGTCAAGATACATTTGTTGAATTAATG
TGTGTTTTGTTTTGTTTTGTCTTTAGGGATGGAGTCTCGC
TCTGGCACCCCGGTTGGAGTTCAGTGGCATGATCACAGCT
CACTGAAGCTTCGATCTCCCAGGCTCAAGCAATCTTCCTG
CCTCAGCCTCCCTAGAAGCTGGGACTATAGGCATGTGCCA
CCATGCCTGGCTAATTTTCTACTTTTTTTTTTTTTTTTTT
AGGAGATGGGAGTCTCACTATGTTGCCCAGATTTCTCTTA
AACTTCTGGACTTAAGCAATCCTCCCACCTCAGCCTCCCA
AAGTGCTGGGATTACAGGTATGAGCCACAACACTTGGCCT
GAAATTCTTGAAAACTGTTTTATTCAGATGCGAGGTACAG
TTTGGATTATGCCTGCCGTTACTTACCTGGATATCATGAA
ATGTGAGGATACAGACATATCCTACATACTATTACTTCCA
TTCCAATAACCAATTACAGTCATGTACTGCATAGCAATGT
TTTGGTCACTGACAGAACACATATACAATAGTGGTCCCAT
AAGACTACAGTGGAGCTGAAAAATTCCTATTGCACAAATA
CTTACCATTTCCTTACGTTATTCAGTATAGTAACATGCTG
TGCGTGTTTGTGACCTGGGAGCAATAGGCTCTATCATATT
GCCTAGTTATCTAGTAGGCTACCACAAACCTACGTTTGTG
TAAGTGCACTCTAGGATGTTTGCATAATGACAAAATTGCC
TAACAAAGCATTTCTCAGAACATATTCCCATTGTTAAGTG
ATGTATGACTGTATTCTTCATTTATTCTAGGAGATGAAAT
AGTCATCAAGGTCTGCAGCTAATTTAACAGTATAACTTTA
ATTAAAGAATTCCAGTAGCACCTGTTCCTGAGAGCAATGT
TTGTGGATATTTGTCTTGTTTTTTAATTTTTTTTGGTCTG
CCCAGAGTCCATTGTCATTTTTAATAGAATGCTGATTCCT
CTTGGATATCATCAGAGTGGGGGTAATTCCAAGTCCCCAC
CTCTCATTCCAGAAGCTCACAGGCACAGATTCTTTTGCTC
CCAACCCCAGGACATGGTTGGGGTGGTGGCAGGGCAGCTC
TACCAATCTCCCAGGAATATGAATTAACAATGAGGGCTGC
AACAATGAGAGGAATGTTTAGAGGTCGTTCATCAGAGTGC
CAGTGCCCCAGCCAGGTTGAAGGACAATTGTTTGGAGTAA
TAAAATTTTAGGTTAAAATGCATTCCAGATAAAAATGTAA
CATGTTACATGACTGAATTCAGAGTCATATGTGTAGGCCA
TCAAGATGAGGAGGAGTTTTACATGCATATATTACATGGT
AAAAACGAAAATAAAAAAATTAATTTTAAAAATAAGAAAA
AAGATTAGGAGGAGAAGGTTGCTTAACATTTGTATTCTGG
TAGCCACAGGTATGAGTGGAGCTTTCCAAAAACCCAGTCT
GACTAAATGGAGCAGAAGGCCCACTTGATACTGAGCTGTG
TGTGTGCCCCTGGCTGGTTGCCTTGGCTGTGGGTTCCCTC
CTCACGTTAATGATGCTGTGACATGAAAGAGCAGAGGAAG
TGAATAGTAACCAGGGACAGAGAACACATGTGTTCCCGCT
CGACTTTGACAGACCTCTGGGAAAACTTTGGAAGATATTT
GTATAAAAAGCAAAGCAGGAGATCCCAAGATGGACAGGGT
TTTGTTGTGCGTAGAGTTGTATGGACCTGTACTGTCTAGG
AACTTTTGGAGAAAACAGGCTTGTCATACATAGATCCTCT
GGCTTCAGTTAGAGTCACTGTAAAGAATCTAAATGTGTTG
TGTGCCCATGTTGCCATACCTGCCCTGTCCATGGCAGTCT
TTCCAGGAAGGAAACTGCAAGGAAGCAGGGGAGAGACTCA
ACAGCTTGACTCACGTGCAGGGTGGTGCCAGCTGCAGAAG
CGCTAGGAACACAGCTTGAGCAACCTGTGCTGAGCTGAGG
AGGCCTTCCCTGTGTGTTAGTTTGTTTTCTGTTGCTTATA
ACAGAACACCTGAAATGGAGTAATTTATAAGGAAAAGGAA
TTCATTCCTTTCCAAGGAGGCTGAGAAGTCCAAGGTCGAA
GGGTTGCATCTGGTGAGGGCCATCTTCCTGGTGGGGACTC
TGCAGAGTCCCAAAGTGTCACAGGACATCACATGGCAAGG
GGGCAGAGCACGATAGCTCAGGTCTCTCTTCCTGTTGTGA
TAAAGCTGCCGGTCCCACTCCCATGAAACCCACGAATCCA
TTATCCCGTTAATTCATTAATCTATGAATGGATTAGTCCA
CATATGGGGGCTCTGCCTTCATGATCCAATCACCTCTTAA
AGGCTCCCCCTCTCAATGCTGCCGTACTGGAGTTGGAATT
TTAACATGAGTGTTGGAAGGGACAGAAATTCAAAATATAC
TACCAGAACTGACTAATCATCCAGGGAAGGATTTTTGAAG
GATTCTTGTATACAGGCTACTGCATCCTTAGTTTGATAAA
AGGCCAGGTTCAGGAGTAGGAACTTAGGAACAGAAGCCTC
AATGGACACAGATCAGGACTATTTATTGTAAGGGGAGGGA
TAAAGGCTGAATATTGCCTTCTCACTGAAAATTCCTCTAT
TTCCCTTCTTAGCAGGTCATTTTATTTTATGTAGGTGAAT
TATTCTATAATTACATTTTAATCATAAGTGGCATCCCTAA
AACTCTTGATTATATTTAATTTAAAAATATTACTATATGT
CTCGATAAACTCTGACGTTGTTTTTCAAAAAATCTGTTTC
TTCTAGCATTTCTTGCCTTTGTCTACCTTTCTGCCATTGT
GTTCTGTAGCACTTTTATAAAACAATATGTTGCATTAATG
AAAAATAAGTAAAAGACTCATTTTTTGATGTATCCCCACT
TGAAAATACAAAATGTCTTATATTTTTTGGTGAAGGGTTC
TTCCAGGTCAAAAATAAACTGTGAAACTTGTCCTACCAAG
TTACTTAATACATGGGTCCATGAACTTAATTGGAAAAGTA
TGTGGTATATTCTAAATATGTTCGGAAGCTGTGCATATAT
CATACAACAAAGCATTGCTAGTAAAGACCTAATAGCCTTA
TATCATTATATATTTTTGTATATAGACATGCAGGAATATT
TATATTGTTTCCTATTTTGTTATTTCCTAATGTGAATGGC
GATGCCTGCTGACTCTTGCTCCTTTTTCTGTGTCACTGTC
AGAAAGATATCACTGCCTGATAGTTCCTGTTACGTTATTA
AAACTCCCCCTTCCCCCATGATTGTTTTTCCCCCTTCTTT
TATCACGCGAAAGCCCACTTGATCAAATCACCCAGTCTCT
TAGAAAACAAATCTGGCCGGGCGTGGTGGCCCACCTGTAA
TCCCAGCTACTTGGGAGGCTGAGGCAGGAGAATTGCTTGA
ACCTGGGAGGCAGAGGTTGCAGTGAGCTGAGATTGCACCA
CTGCACTCCAGCCTGGGCTACAAGAGTGAAACTCCATCTC
AAAAAAAAAAAAAAAAAAAAAAAAAATCTCCCCTAGTCTC
ATGCATTATACTCAATTTTTAGCCAAGGACTTCCCAGTCT
AGTGTTTTCAGCCTCATCGAGAAACTCAAATCTGATTCTG
TATTGTGTGGATGTAGACAAGCACTCAGCACCCATAGTCT
CCCTTTCCTTCTCAACCTCCAACCTGACCCGGAGAACCTG
TGAAAATGCCACTTTTGCTGATGAGCCCTTCAGTGTTTTC
CCTAAGAATTTACAGTCCCCAGAGCTACTTCCCTGATTTT
TTTTAAATGTAGATGTCGTTCATCCTTCTAGAATCAGAAG
GACTATGTAGCAATCAGTGTAGCTCCAAGAACTGGAAGGC
TTTCTATTTCATTTCAGGTGTATGTTTCAGGAAGAAAGCA
GCCCTGATGGCCATGTTGAGTTAAGATACAATGTAATAAT
GACACCCTTCAGTAAGAGTAGGCTTATTCATGAGGACATA
ACTAGTCTTTGCAGGTACCTGCTTTCTATTATATTCAGAA
TTCAGATTGAATTCACCCTTTCAGTGGTGAGCTTTAAGTT
TCTCAGGCAGTAGAATGGAACATGCAGGCCTGGCGTGGGC
ACTCTGGAGTCTTTCTAGACTGTACGCTACTATTTATTCT
TAAATGCAGTCCCCAGATCAGCATATCAGTATCATCGAGG
TGCAAATTTTTGGGCCCCACCCAAGACCTGCTGAATTAGA
AACTCTGGGAGTGGGACCTAGCCATCTATTTCAGCAAGGT
CTTTTGGCGATTCTGATGTATGCTAAAGTTTGAGAACCAT
TGTACCATATCATACCGACTGAGGCAAGCTTCATGATTGT
TAACTACTCAGTGAGCTCACTGCTTCTTTGGAGTATGTTA
TTTCGGTAGAATCTTAGAATATTTAAGTGCCTTTTGTTAG
ATTTGGGGATATCATCCTCACCTATCATTTATGCCTATCC
CTAACTCCAGACCCTTGGATGTCCTTCAATGAAAAATCCG
GAGGGTAAGTTTTGTTTTAACTGATTTAATTACCAGTTTA
ATTCCTTATGATTTTTATTTTTAATTTGATTTTTTTTCTT
TTTTGAGACAAGGTCTCACTGTGTCACCCTGGCTGGAATG
CAGAGGCCTGATCATGGCTCACTGCAACCTCAGCCACCGG
GGCTCAAGTGATCCTCCCACCTCAGCTTCCTGAGTAGCTG
GGACTACAGGCATGCACCACCAGGCCCAGCTAATTTTTTT
TTTTTTTTAATTTTTGTAGAGATGAGGTCTTACCATGTTG
CCCAGGCTGGTCTTGAACTCCTGGGCTCAAGTGATCCACC
CGCCTCGGCCTCAGAAAGTGTTAGGATTACAGGTGTGAGC
CACCATGTCTGGCCCCCTTATGATTTTTAAATAGTAGAAA
AGTACTCTTTATAATAGGTATATGATCTATAATTAATTAA
TTTGGTCCACAAATATTTAATGAGCACTTACAATGCATTA
GATGCAGTGAACAAAACAAAATTTCCCTCATGGAGCTTAC
ATTCTAGTAAGAGAGCTAGAAAATAAATAAGATTTTGAAA
GTAGGCTATGTAATGTATCATAGTTATAAATGCTAATGAT
ATTAAATAAAATAGGGGAGGGAGGCTAGGCGCGGTGACTC
ACGCCTGTAATCCCAGCACTTTGGGAGGCTGAGGCAGGTG
GATCACTTGAGGTCAGGAGTCACAACCAGCCTGGCCAACA
TGGTGAAACCCCATCTCTACTAAAAACACGAAAATTAGCC
GGGCGTGGTGGCACATGCCTGTAGTCCCAGCTACTCAGGA
GGCTGAGGCAGGAGAATCACTTGAACCTGGGAGGTGGAGG
TTGCAGTGAGCTGAGATTGTGCCACTGTACTCCAGCTTAG
CAGCCTAGGCAACAGAGAGAGATCTGTCTCAAAAACAAAA
CAAAACAAAAGAAAAGAACGAAAGAAAATAGGGAGGGAGA
AATATGGGCTTTCATGAAAGTGATGGTGAAGTTTTTCCAT
ATGGTGGCCAGGGAAGTCCTCATCGACAACTTGATTTTTC
AGTCAAGACCTGAGGAAGTAACGGAGCTAGGTATTCTTTA
AAAAGACTCACTCTTGATGCTTTCACATGTTTAACAGATA
TTTAAAATCTGCAAACACATATTTACAGCAGTGAAAATTA
AAATAGTGACACAGAACCAACAAAAGATTAAACCAAAATT
AAGATGAAGCATTTTAAAAATACCATGATACAATTTAATA
TAAAAATAGGATTTCATTTACCAAAACAAATTTAAATCCA
AAATGTTTCCATCAAGTTTTTGTTAATAGCAAAATGCCAG
ATTAGTTATTCCAAATAAACAATTTGGAAGGTAATGTTTC
TCTTACCTCAGGTCCCCAGACTTCTTTTAGTGGGAGGTGC
TTGTTAAGTTCAATCATTGACTTCCATGTCTGTGCTTCAT
GTAAACAACCACTCTGTCAAAAGATTGCATATATATTTGT
GGATAGGTAGAAGTTTTCATATCAACTTATTCCTAAGTAT
TTAATGTTTTGTTGCTATTGAAAATTTTGTATTTTTAAAA
CTTTCATTATTTACATGTTGGCTGGTATACAGAGGAATAA
TTGACAATTGATTTTTGTATATTGATCTTGTGTTGAGAGA
ATTTTTTTTTTGAGACACAGTCTCATTCTGTTGCTCAGGC
TGCAGTGCAGGGAACGTCATAGCTCACTGCAGCCTCGAGT
TCCTGGGCTCAAGTGATCCTCCTGCCTCAGCCTCTCGAGT
ACCTGGGACTACAGGCGTGTGCCAGCATGCCTGGATAACT
TTTAGTTTTTTAATTTTTGTAGAGATGGAGCCTTGCTATG
TTGCCAAGGCTGGCCTTGAACTCTTGGCCTCAAGCCATCT
TCCTGCCTCAGCCTCCCAAAGTGTTGGGATTACAGGCATG
TGCTTGGCCGAGAGAATTTATAAACTCACTTACTAATTCT
AATTGTTTCACATGAACAGTTGTGTCATCTGTGAATACGA
CAGTTTTATGTTTTTCTTTCTCATCCTTATACCTTTTATT
TGTTTTTATTATTTTTTTCTTATTACAAAGATCTTCAGGA
ATAGTGTTGCATAGAAGTGGTGATAACACCAGAGGTCAGG
AGTTTGAGACCAGCCTGGCCAACACAGTGAAACGCTGTCT
CTACTAAAAATATAAAAATCAGCTGGGTGTGGTGGCGTGC
ACCTGTAACCCCGGCTACTCGGGAGGCTGAGGCAGGAGAA
TCACTTGAACCCAGGAGGCGGAGGTTGCAGTGAGCCAAGA
TCATGCCACTGCACTCCAGCCTGGGCGACAGAGTGAGACT
CTGTCTCTAAAAGAAGTGGTGATAACAGCCACCCTTGTTT
TGTTCCTGATTTCAAAGTGAAAATTTTCAAATTTTTACCA
TTAAATATAATGTTTGCTATAATTTTTTGTATCTACATTT
CATTAAGTGAAGCATGTTTCTATCTATTCATAATTTTCTA
AGATTTATTTATTTATTTGTTTAGAGACGGAATCTTGCTC
TGTTGCCCAGGCTGGAGTGCAGTGGTACAACCTCGGCTGA
TTGCAACCTCCATTTCCTGGGTTCAAGCGATTCTCCTGCC
TCAGCCTCCCGAGTAGCTAGGACTACAGGTGTGTGCTACC
ACACCCAGCTAATTTTTATATTTTTAGTAGAGATGGGGTT
TCACCATGTTGGCCAGGCTGGTCTTGGAGTTGACCTCAAG
TGATCGCCTGCCTCAGCCTCCCAAAATGCTGTAATTTTTT
TCTGAAAGTGATGAGCTCCAAGATAGGAATTGAGCAACTC
AGACACAGGCATGGATAAAGCAGAAAGATGAGTGTTTAAA
GTTGCCCGAACAGCAAGCAGAAATAATACTGGGAAAAATG
AGATACAGATAGAGATACAGAGAAATTGATATTGGCAAGA
CGGCGCTGGAGAATTGAACTATGGAGCTCACACGGATAGG
AAGGGAAGGGAGGAAACATGAGGGAGAGAGAGAAGGAGAA
AGCAGAGGGTTCAGTACAGCAGATGGCCAGGTTGTGTGAG
ACAAAGTAGGAGACTGGAGTAGTGTGAATAACAATGAGAG
AGCTAGAGGATTGGGGGTTGAGGTCAGAGGGTAAACTGTT
TGAACTGAAATGCAATTGTTTGTTTTTGTTTTTGAGACAG
GATCTTGCCCTGTCACCCAGCATGGAGTGCAGTGGCGTGA
TCACAGCTCACTGCAGCCTTGACCTCCTGGGCTCAAGCAA
TCCTCCTGCCTCAGCCTCCTGAGTAGCTAGGACTACAGGT
GTGCATCACCACACCCGGCTAATTGAAAAATTTTTGTGTG
TGGAGAAGGGGTTCCACTATGTTGCGCAGGCTGGTCTCAA
ACTCCTAGGCTCAAGCGACCATCCCGCTTCAACCTCCCAA
AGTGCTGGGATTATAGGTGTGAGCCACCATGTCCCGTCCT
TAAATATAGTTTTAATGGGGGCTGCTGTCTTAGTTATTAG
TCAAGATAGTCTCTACGTGCTGCAATAATAAACCCCGACT
CTCAGGGGATTTACAGAATACAAATTCTTTTTAAAAAAAT
TATTATTATTATTATTTTAGACGGAGTCTCACTCTGTCAC
CCAGACTGGAGGGCAGTGGTGCGATCTCAGCTCACTGCAA
CCTCCGCTTCCTGGGTTCAAGCGATTCTCCCGTCTCAGCC
TCCTGAGTAGCCAGGATTACAGGTGTGTGCCAGCATGCCC
AGCTAATTTTTGTATTTTTAGTAGAGATGGGGTTTCACCA
TGTTGGTCAGTCTCGAACTCCTGACCTCGTGGTCAGCCTG
CCTCAGCCTCCCAAAGTGCTGGGACTATAGGCGTGAGCCA
CCGCTCCTGGCCAACAAGTTTAATTCTTGATCACATATAG
CCCAATGCAGATGTCCCTGGTTAGGTGGTTCTGACGGTGC
CTCTCCTCAAGCTGTGAATTAGGAACCAAGGCTTTTAAAA
ATGTCTAGTGGCTCATTGCATTCCGGCTCTCATCTACTCC
AGCCTTACTTGTTGCTATAATACACTGATGTGAGGTACGA
TGGAAAGCGTGAAGGTTCACGTGATTCCTTCTTAAGCACT
TCATCTGGAAGTGACACCTATGACTTCTGCTCATATTCCA
GCCATGAGAACCAGTCATATGGCCCCACCTAGATGCAAAT
GCATCTGGGAAATGTAGGCCCTGTTTAGAAACTTTCCCAG
CAATACCCTCATAGGATGGATGGCAGAATTCAGGAGTCCA
TGGTGATTGTTTTCAGGGCACGAGGAAAAGTGATCCAGTT
CTGAGTATATGGTACCAGTATGTAGGGATGGCATAGATGT
TGACTGAATGGCAGGAGCCTCAAACAAATGGAGTTTTACT
TAGAGCGAAGAGAGAATGACCTGGGCATGATACTGTATCT
CTTAGTGGCCTTTTGGCTAAGATCAAGTGCAGGAATGATA
CTATGGATGAGGGAGAACATAAACCCCAAATCTCACCCTT
AAGTATATGGGGTGAGAGAAAGAGTACTCTTGGTTCAATA
GAACTGTAGGGAAAGGGTTATCCTCTGAGGCACTTTTATT
AAAGAAGGATCTAGAGCGTTTAACCTTGAGGCATAATGGA
AAGGTTTGAGAAGGAAGAGAGTGACGGGAGTCTGGACCAA
GGGAGAAGATGGATACAACAGTATAGGGATGAGACTGTGC
AGAGGAAGCAGACCAGGAGAACTTACATATTAGGTGCTGA
ACAAGTATAGGTGGAATGTGTGGTGGGATGGATGTATTTG
GTTACATAATTGAAAGACAATTGCCAGGCACGGTGGCTCA
CGCCTGTAACCCCAGGACTTTGGGAGGCTGAGGCGGGTGG
ATCAATTGAGGTCAGGAGTTCGAAACCAGCCTGGGCAACA
TGGTGAAACCCTATCTCCACTAAAAATACAAAAATTAGCC
AGGCGTAGTGGCGTGTGCCTGTAGTCCCAGCTATTCAGGA
GGCTGAAGCAGGAGAATCGCTTGAGCCCAGGAGGTGGAGG
TTGCAGTGAGCAACCTGAGATTGCACCACTGTACTCCAGC
CTGGGCGACAGAGTGAGACTCTTAAAAAAAAAAAAAAAAA
AAAAAAGCAAAAGAAAGAACTCTTGCAATACTCGGGGGTG
GCAGGTGGAACTCAGTTCTCTTGGCTGCCATCTAGATGGG
TTATACTTCTGGATAAGTAAGGTGTCTGGTAGATAAGAAC
ATTACTTTGGAAAGAGCCATCCCTGGTTTTGTTTTTTTTT
TTTTTTGCGAGTGAAATCTGTGGGGAATATTAGAAATCAG
TGCTGGTAACTTCTAGAGAGGCTCCATCATGACAGGAGGC
CCTCAGGACAGAAAGGCCCACACAGGGAGGGGAAATGTGT
TGACTGGGAGTGGTAAGACCACTCTGCTGTGGCCTACAAA
GGGAAAGGATAGAATAAGGGAGAGTCACCGAGGAGGCCAA
GAGCAAGCAGTCCTGGAGGGTGGAAGGAAACCGGGAGAGT
GCAGGGACATTGAAGCCAAAGTCAGCGGGGTCAAATGATG
CGGAGAAGTCAAGTGAGACGAAGCCCAGAGTGTCCGTTTG
ACTTAGTGCAAAAGTGATAAATGTCCTAAAGCCAAAGGCA
GACCCATAAATAATCCAACACTGAATACAGTTTGGAGAGA
AAAGAAGACTCATAGAGTTGCATCATCCTACTATAAATGT
TATTTTATTTTTTTCTGACCCCTTTATGTCTGTCTTAGGT
GACAACTTCTATTTTTCATAAATGAATTTTAGTAGCCATA
TAATTTAATCTAGAGGTTATTTTTTCCCTACCCACTGCTG
CCTTATTCTATTTTCCTTAGATTGCTTGTTTATAAATGTA
AAACAGAAAGACATTGTCTAGTTGCATGCTAAATTCTGGT
TAAATCCAAAGACGCCATACCTGTGCCATAGTATTAATAA
AGCTGTAGTCATTCCTGCCATGTATTTCCCACACTATGAA
ATTTGCTTCCACGTCTTTAACATAGCCATTATCATCAAAT
CTGAAAGAAACAAACAGAAAGATACCAGTTTCATATAAAA
TAGAGGGGTTAAGAGTTCCAGCTTCTGAGTCAGAAGTGCT
TAGGTTTACATCCTGTTTTATCACTTCATAAAGTGATAAA
GTAACTCTGGGGGAGTTACTTAAACTCTTGAAGCCTTGAT
TTTTTTTCTGTAAAATAGTAACAGTACCTATTGTTTAGGT
GTCTTTTGACAGCTGGATTAAATAAGCAGACGTTCTTTCA
TTCAGCTCTCAAAATAAAACCTGATAGTAATGAAAGAGAA
ATGTTCTACTTTTTGACCATTTGGAGTGAAGTTCTCTTCA
CTGGACAGGGTCCCTCTGTCGATCAGGTGAGGGTAGCTTA
GGCACTGCTGTCATGGGTGTTAGCAGGGAGAAAGACGGAA
GGATGTGATGGATGGAGAAAGGGCAGAGCAAGGGCAGAGC
AGGATGCCCTGTTGTCTTTTAGCTCATATATTCATTGGCT
GCCTATTATGTACTAGATGTACTAGAGAATGAAACCACAG
AATTACTATGATGAGAATGGAGATGCTGCAGATCCCCCTA
GGAGGAACCAGCTGGAAGCTGTGGCTGAGTCTGGAAGGGT
CAGTGGTGTTGGTTAAGTCGAGGTGGGGCTGAGAAGCCTG
TACGCTCCCTGGATCTACAGTCACGCCTAGCCCATGCTCA
GAGAATGGAAGACGACTTCTACCAACAGCAGACACCAGCA
AGGGGAGTCCAAGATGGACTGGCTACCCCTGCCTTGATGC
TACGGCTGGAGACACAGGCCCCATTGGGCTTATTTACTGC
AAACTCAGTGAGTGTTCAAAAGAGCTGTAGTGCTTCATAT
TAATATTTTTCTCCCTGCTACCATGTGAACTTACAGGCTT
GAGATCAGAGCTAAAAGTTCAATTCTTGATAAAGTCGTGC
CTTTGCACACCAGAACTTGTGACCGTAAGAATGGTTACGT
TTGCCTTCTCCGTCAGTTACTCCCATATTTCTTAATGAAA
TTGTCCCCCATGCCCGTTGGGTAGAATTTCACTTAGGACC
GTAGTGTCAGGCACTTGCTTCCAGGCTGCTGGCTCTGGGA
CTGTCGCCCCACCTTCCCTTCTGATAGAACTTCTCGCTGC
ACTCACTGCCCTGCGTCTATCATACAAAATCACAGGTCCT
TCACAGTGTCTCTTGGCTCACTGCCCCATCTCTGCTTCAC
CTCGCGTTTGTATCTGGCCTTCTAGGTCTGCTACAACTTG
CTACCACCCAACCCTTGTTATTAAAAGCATTTATTGTCCC
ATTCTCACAAACTGGGGACAAAAATTTTAAATGTCAAAAA
GTGGTACCTGAGAAGTTATTTTCTTTCCATCCCTATTTAG
TTTTGAGAAGTCATAAAGAGATGAACTTAGAAGGTTAGTT
CTCAAACAGGCGTGACTAGCTAGGGATTGGAGGATTGGTG
TTTGGCTTCTTTTCTGATGGGGAAGAAGGCCACAGAGAAT
TAGAAAACTCTACTGAGAGCTCTGGGACCCTTCCGCAACA
GACAAATGCACACGTGTGTAGGCATACACATATTTTTGTA
TAGTTTCAGAGATTTGGGTCAGGTTTTAGCAAAGCTCTAA
TTCTAGGAGCTTTGGAAAGAGCAGAATGTTTGCATCTTCC
AAAAGTCATCAGACTATTGAATTATTACCATTTATTGGTA
TTTTAGAGATGGGGTCTTGCTCTGTTGCAGAGGCTGGAGT
GCAGTGGCACAATCATAGCTCACTGTAACCTCTAATTCTT
GGGCTCAAGGGATCTTCCTAACTTTAGGACTACAGGTATG
TGCCACCACACCCAGTAAATTTTAAAATCTTTTGCACAGA
TGGGGAGTCTCACTATGTTGTCCAGGCTCATTTTGAACAC
CTGGCCTCAAACCATCCTCCCGCCTCTGATTCCCAAAGCA
CTGGGATTACAGGTGTGAGCCGCCATGCCTGGCCAGATTC
TTACATTATTAAGAACTAGTTGCAAGCCATATGTTTTATT
AAAAAAAAAAATCTTCATTGGACTGAGCTGGCATCTTTTG
CAAGAGCAATATGCTACAGTGCCATCTAGTGGCAATAAGT
GTAAATTGCATGACCCATAATTTCTGGGTTTGTAAAGATC
TTTTACAATGATGTTTAATTTATATCATTGAATATATTTG
AAAAAATACTTGTCTATATAAGCATGGCCTATTTTCATGA
ATGTTCTTTAATGTAGGGTATAATACTAATTAAGCCTAAG
AAATGCAGAAATGTTCCTAGTTGGCAGCTCTTCCTTGCAA
TTTGTCACCTCCCCACAGTGGTAGTTCCATTTTGGGAACT
GGGAAAGAGACTTCTCTGTGGACCTGCAAACCTATTAGAC
AAATCCTTGTGGCTATCCCATTGTATTAACCATGACTTTA
ATTTTCTGTATTCTGATGCCATAACTTCTGGGGCCTTGCT
CTAGGGGGTCTGCGGAAGGTTAGCCAATTCCGAGAGATAG
TAACCAGCTCTTCCAGGAGCTCCTGCCTATGGAAGGGGGT
TCTTTATTAGGAGCCCTGGGCTACTATCCTCCTATCCTCA
GCACCCCAGAGGCAGACACCCTACAACCAGGGATAGTCCC
TAGTCCCCAGAGCCCCATTGAAATTATTCAAAGTAGCCAA
TTTCAAACATGCTTACCCTGCCTCTCCCATTCCTTCACAC
AGAAACTGCAATCAGGCTCTGCCCACATTTCCCCCTCACT
CCCCTCTGCCTCCTGACTCACCCTGACGTTTCCATGTGTG
GCCCCGTGGGGCGTGCCTTGCCCCCAGTTTCTAGGGATGT
GTATGTATAATGCACTTCCTTCCTGATGATCATTTCCGCA
TCTGTGTATCTTACCATACCTGACTAAAGCGAATCCTCAG
GACCCTTAAAACACCCAGAATATCTGTTCCTGAACTCCCT
GCAGGGTAACAAAGAAATTGTGCTGCACTGTTTCCTCTAG
GGCTGCTTCTGTGGCACTAAATTCTAGTTTGGGATTGGAG
AGTAATAGACTCATCATCGAATGCTAGTAAGCGTGAGGCA
AGCCCTGGGACTCTGAATCCAGCTGTGACGACTTCGGTTC
CCAGCTAGATCACACTCCCAGGGCTGGCTTCCTTCTTATG
AGTATTGGACAGTGAATCTATTGTCCTTTTATCGGTCAAA
CTCTGCCGAGCCTTGTACCTGAGCCATTCCCTGTAACGTT
AAGGCATTTATTGTAATCCAGAGACCTAGACTATGGGCTA
ATTTCCCAGTGGCCACCCCTGCCGCTGATTCTCAAAGCTT
GATTGATTCAAGTCTGCCAGAGTCTCAAAGTGAGCAGCTA
AATTCATCTCTGATGAAAACCTGATCGGATACCTGGTTTT
CAACTATGTATACTATAATTCAGTGGAACTGGACAATGGA
CCTTACCCATCTGTCCCTCTGTCGTTGGCCTCTAGTATTC
AGTTCATTATCTTAGGAGAATTGGAAGTAAAAGGTTTTAT
CAAATGATTCCTAGTAGCAGACAAATAACTTATTTCTAGA
AACAAGTGCTGCCACAAAAATCCCAAATAGTGCTGTTCCA
GTAGACTACTCTCCCACCCCACCCTCTCCCATCCCCCACT
TGTCCTCTCATCTACCCCTTGACCTCGTAGAGAAGATTTC
CAGTTCCCCCATTCCTCCTTCCTTCCCCTTCCTCTTCTCC
TTCCCCTTCTCCCCTTCTTCTCCTTCTCTCTCCTGCCTTC
CTTCCTTCCTTCCTTCTTTCCTTCCTTCCATTTCACTCTG
TTGCCCAGGCTAGTGTGGAGTGGTGCGATCTTGGCACACT
GCAACCTCTGCCTCCTGGGTTCAAGCGATTCTCCTGCTTC
AGGCTCCCGAGTAGCCGGGATTACAGGCGCCCACCACCAC
GCCCGGCTAATTTCTGTGTTTTTAGTAGAGACGGGGTTTC
ACCATGTTGGCCAGGCTGGTTTCCAACTCCTGACCTCAAG
TGATCCGCCCACCTTGGCCTCCCGAAGTGCTGGGATTACA
GGTGGAGCCACCGCGCCCGGCCCTCCCTGCTTTTTCACAC
GGCATTTCTCTCCTACATTCTCTTCGTTCCCTACTCAGCC
CAGTCTCATGGCTAATTATCTGACCGCCAGTTATATTTAT
CCTATTTTTGCTGGTGAGAAATCTGTCAGTCTAGGTGACA
TTCCATTGTAGGTAATCTGTATTATTTATATGACAGCGTA
TGTGATTTTCCCTTTTTCTTTGCTGTTTTATGGCTTCGTT
CTGAGGTATCTGAGACTTTATGCCAATCCTCAACCTTATA
ACTTGGGCCTTAAATTCTGAAAAGTTTTCATATTTTATTT
CTTTTCATTGAATGTTGCCTCTTTTTTCAATGCATTTTCT
GTAATTTCCCCTTCTGGAAAAAATTATTAAGCACATGTTG
AAATTTGTCGTTCTGCTGAAATTGTTTCTTATCCTCTTTT
TTATTTATCTATTTACCTATTTGTATTGCATCCTGGTTAA
TTTCCACATCTCTCTTTTTTCAGTAATTCTCTCTTCACCT
ATATCTGATCTGGTTTGTAATTATGTCTAAAATTTTGAAT
TTATGACTACATTTTCGTGTCTAGAATTTCAAATTTTTAA
AAATATGCCTACTTTCTTTTCATAGTCATATTATTTCTAT
TTTATTTTTCCTCTTTATTCATTTTGAACACATTTTCTAT
ATTGTTCAGATTGTTATTCTTAAGCATTTGTTTTGTGTGC
TCATTTTCAACTTATTGTATCTGCTGACTCGCCCTCATGG
GGGGGACTCCATTTCCTTACATGTTTGTGAATTTAGATGA
TCGATTCTTTGATGGTGGTGACTTTTCCAGTGAGAATCCT
CTGTCTCTGGATTTGCTTTTCCAGTTGCCGTTGTTTCGAG
GGGTTTGCTTAGGGGTTTCAAGGCTACTTGATAATTTTTA
GCTTCATTTTGCATATGGCACTTTCTATGACTAAACTCTA
TTCCTATTAGGTGTAAGTTCAGATCCATAGGAGGCCTGAG
GTGAACATTTTGGTGGACATCTCCCATTCTTATAGGAGGT
ATGTTTTTGCCTACAAATTCATGTAGGTTACTACCTTCCT
TGTGATTGACCTGGGCATTAAGCAGAGTTTTCTAGTCTCT
CTCTCTCTATTTTTTTTAGACTAGGTAGCTCTTAATATAT
CCTGAATTTGTGAAAGAGCCTCTTGGCCTGACAGGAGCTT
GAAAACCCAGCTTCCAATTTCTAGTTCCATTATCCTGGGC
CAGTACCCCTGGATCGCATAGGTAGGCTGAAGAGCGTTGC
TCTAACTTTCAGTTCTCTCTTCACTTCTGAGAGTGCGCCT
TCTTTCTTTCAAGCTTAGTTATGTACAAAGTATTTTTGTT
ATGTTGTATCCAGGATGACGTGTCTATCACGGGTAGGGAG
TGACTCAACTTAGCTCAGTCTGCTATATTACTATAATCAG
AATGACTCATTTCTAACCTTCCTTTCTTTATCCTCAAACT
GTAAACATGCTCATCTGTCTTCCTCTTTAAAAAAATCCAG
GTCATATTTTGTGTTTTTCTCTATAGGTAAATTCCTGTCT
CTTTCTTCTATTTTCCAGCCCAAAGCTGAAAAACTGTAGA
CTACATTTTGCCTCTACTTGTAAACTTCTCATTGATTTTG
CAAACCGCCTGCAGTCTGGCTTCTCTTCTCACCGTTGCGT
AGAAACTACTCTTACTTGAGGAAGGGTAAGGAAGCCACTC
GCTGCATCTGAGTGAGTGTGGTGAAGCTTAATGGGAGGAA
GGCAACAGAGGCAGAAAATCAAATAGAACGTTGGAAGTCA
TTGTAAGGGCTTGGCTTTTACTCCATGATAAGGATTTCGA
GCTTCGGAGCAATGTGCTTTGACTTTGTTTTCAAGGTTTT
ACTCTTGCTGCTATATGGAGGCAAGAGTGGGAACAGAGAG
AGCAACAAAAAGGCTATTGTAATAATCTGGTCAGTGGTGA
TGGCTTGGGTCAGTGTAACAGCAGGCATTGACAAATAAAT
AGACCCAACAGGCTTTGTTAATGGATTGGATGTAGGGTAT
ATGAGAGAGGGAGGAGTCAGGGAGATTCCAAAGTTTTGGC
CAGATCAACAAGAAGGATGGAGTTGCTATCACTTAAAATG
AGGAAGGCTACTGGTGGAGCAGGTTTTGAGGGGAAGATCA
GGAGTTCAGTTTTGGACAGGTTACTTTTGATATATCTATT
GACATCTAAGTGCAAAAGTGATATATGTATTTAGCATCTC
AGTGGATGTGTCAGTCTGGGGTTCAGGAACTGTATCTGAT
TACATTTTATACACCACCTTGCAGTTAGATTTGAGCCATG
GCAATTGTTTCTGGATAATGGGATGTGGGTGGAAACCACC
TCTAGTTCTGAGCCTTTAAAACATCCCATACAATCCTCCA
GTCTTTTTCCCAGACACAGTGGCAAACTAGGAGAGACCGT
GTCTAGATGATGTAGTTCTATTTATCAGATTATGACATGG
AGAGTTAGGCACTGGGATTTTAGGGTTTATTTGTTACTGC
AGCATAGCCTAAGCATACTTGACAGATGTAAGGGGAGATG
GTCAGGCTGTAGATGCAGTGTTGGGATATATCAATATATT
GAGACATCTTGGCCCATGCAACTGGATGATGACATTCAGA
GAGAAAGTTGAGGTGGGGAAAAGAAAAGAAATCCCTGAGC
CTCCGGGCATTCTAACACTAAGAGGTCAGGGAGAGAGCGA
GCCGGGTGTCAAGCTTCTGAGCGGGAACCTTTGTAGTGCG
AGCGACAAAAGAGAGAATTAAATATGGGTGATGTTGAACA
AAGCAAAAATATTTTTGTTTAGAAGTGTGTCCAGTGCCAC
ACCGCAGAAAAGGGAGGCAAGCACAAGACTGGGCCCCATC
TCCATGGTCTCTGTGGGTGGAAGACAGGTGAGGTGGCTAG
ATTCTCGTACACAGACACCAAGAAGAACAAAGGCACCATC
TACGGAAGTAGCAATTGGAGAATCCTAAGAAGTACATCCC
TGGAACAAAAATGATCTCCACTGGTGCTAAAAGGAAGGCA
GAAAGAATTGGTCACTGCCTTATTTACTTACAAACCAGAA
TTGTCTCATGATTTTATGTGTACTGTAGTGTAACTGATCT
AATATACCAGAGTTCAGGTCATGTATGACTGGCAGAATAT
TTTTGTTGGACAGCCCTGATAAGTAAGACTGGCTTCTAGT
TAAATGAATATGATCAGTTTTTTGAATTTTGACAGTAATT
CGGACTCAGTAAATGCTGTCCCTGTTTCCTCTTCTAAAGA
TATGACTGGACTTGATGAGTTACGTTCAACTTTTCACGAA
GACGAGAACGCCATCCTCAAACCTATTGGAGACTGGTTTT
TAATTTAGATGTGTATAACTAGTTAAATGAATATATTTTA
ATACTGGAAAAATTCTTGCACTGTCTCAGAACCAAGCAAG
ACTCACCTGTTTTTTAAATTTGTGTTCATTTGCCTGTGAA
AGGCAAGGGCTGAAGATAAGAACGCAATGTTTATGTTTTT
GGTCTTAACTCTGCCAATCTAATTAGAATTCCCTGTATCT
AAAATGCTGCCTTTTACTTATTGCAGGGCATTTTAATGGT
TTATGTGTAATATCAAATAAAAACACTTCTCACACTTATA
GATGACACTTGTCACCTTTTAAAAGTCAGTGTGACAAGAA
ATAGTAGCAAGTTAAACTTTACTTTCAGACTCTTGACTAA
GTCGGACTAAGTTTTAACTTAGGATTGTCATTAAACAGCT
ATTCAAAAACACTAAGCTGTAGAATTACTATGTATGTGTG
ATTGGCAATGGTGCTTTGCCAACTTGTTAAAGGGATTAAA
GTAGAGGAGCTATATACAAAATTATAAATTATAGGTGATC
GTAAGACTTAAGAAAATTAAAAACAAAATTCCAGATCATG
AAAAAAAAAAAAAAAAAGAAATCAGGGAGGAACTAAGTAA
TTAAGGGGGTGCTACCAGCAAGGAAGCAGGAAAAATAGGA
GAATGAGCTATCCTGGAAGCCAGATGAAGAAAATATTTCA
AGTAGGAGTATATGATTAACCGTGTCAATTCTTGTTAATG
AGATCAAGGAAGGTGGGACCTGAACATTGACCATCGGTTT
AGCCGAATGGAGGTCATTGATCATGCTGGCTGCCAGCGCC
AATAGAGTGGTGAGCACAAAAACCAGGCTGAGGGCGATTT
GGGAGAGAATGGGAGAAGAGCTGATGACAGTGACCATAGA
AGCTGAAGGGCTAGTAGGGTCAAGAGACGGTTTTTTTGTG
ATTGTGTTTGTTGATTTTGTTTTGCTTTGTTTTTTGGTGG
GAGAAAGGCCTGTATATTTGTAGGATGAGTCAGTAGAGAG
GGAAAGGTTGATGGTGCAGGAGAAAGAGGAGGGCAATTTC
AGTAGCAATGTTCTTGACTGGGAAAACCCGTGGGGATCTA
GCTTACAAATGGAGAGACAGTCCTTAGACAGATGCATAGA
CAGTTCATCTATAGTGACAGGAAGGCAGACAAGAGTTCCT
GGTATGGTTGCTTGAGAATGGACAGATATGGTGGTAGAAG
TTTGTGGAGGATCCCTTCTAACTAATGTTACCTTTGAGTC
ATTCATGTTCCTCATTCTCTTTCCCTCACCACTCACATCT
ATCAATTATCAAGCCCTGCCTATTACAATCACTCATTTTC
TTTTTTTTTTTTTTAATTTTACTTTAGGTTCTGGGATACA
TGTGCAGAACGTGCAGGTTTGTTACATAGGTATACATGTG
CTATGGTGGTTTGCTGCACCTATCAAGCCATCATCTAGGT
TTTAAGCCCCGCATGCATTAGGTATTTGTCCTAATGCTCT
CCCTCCCCTTGCCCCCCACCCTCTGACAGGCCCCAGTGTG
TATAATCACTAATTTTCTTATACAGGATTCTTCTTCTTTG
TCCTTGTTGCTATTTCAGTCATCTGTTTTTCTCTTCCTAG
TGATGCAGGTGAACCCCACACTTGGGGCTCAGCTTGGGAG
GTTTTTTGGCTTCACTCAGGAAAGAATTCAAGATTGAGCT
GACAGTGAAAGCAAGTTCATTAGAGTGAAGCATACAGCAG
AATGGATGCTCTGTAGACGGAGCAGGGCTATCCCATAGGC
AGAGTAGCACTCATGGATTGCTGGCTAGCTATGTTTATAC
CTATTCCTAAATATATGCTAAATAAGGGGAGGGCTATTCA
ATAATTTTCTAGAAGGGGGGGGCAGAGACTTTCTGGAACC
ATATAAGAAAACTTCTGAGTTATTGTCATGGCATTTGTAC
TGTCATGGTGCCAGTGGGAATGTCTTATGCAAATGTATTA
TAATTCCAAGTGCTAGCTGGTTTTGGCCAGTTTCTTGGCT
ACATCCTGTTTTGATCGGCAGGGTTGTGAAAACAAGTCCT
GCTGATCTCCTACCTCACCAGGACTACCAATACAGTTGAC
TAGCTGGTATCCCTACTTAGATTTGTTTCTCTGGAATTCA
TCCTCTACCCCTCTCCCAGAGAGAACTAGCTAAAGCAAAT
TTTTTTTTTTTGAGACGGAGTCTCACTCTGTCGCCCAGGC
TAGAGTGCAGTGGCACCATCTTGGCTCACTGCAAGCTCCG
CCTCCCGGGTTCATGCCATTCTCCTGCCTCAGCCTCCCCA
GTAGCTGGGACTACAGGCACCCGCCACCACACCTGGCTAA
TTTTTTGTATTTTTAGTAGAGACAGGGTTTCACTGTGTTA
GCCAGGATGGTCTCGATCTCCTGACCTCGTGATCTGCCCA
CCTCGGCCTCCCAAAGTGCTGGGATTACAGGCATGAGCCA
CTGCGTCCAGCCTAAAGCAAATATTTGATCATGCCACTCC
ACCGTAAGACTTGATAGAAGGCCTTCCATGGTGTGGAATC
CACCTAGCTAACTTCCCGGCCTCTTCTCCTGAGACTTCAT
GACTAATTTTTGCTTCAAAAATATCATACCATTTGAACTA
TAAATTTTCTTCCTTCAACTATCTGTTTTACTTGAAAGAC
TTACCCAGCAGAATTCAACATTACTCTCCCCACTTCTCTC
CTTCCCTCCTCTGCCTCCAGCAAAATATTCATTATCCTTA
AGACTCAGTGACTCAGCTCAAATGCAAGTCTTCTGGAACA
TTTCCCAGAGCCCCACTCTCTTTATAGCTGGGTTGGAATC
TTTTGAGTTTCAATACTATCCACCCACACTGCTCCATTCT
GTCATTACACTCAGCATATCTGTGCATATGTTTATCTGCT
CTATCAGACTCTTCTGCTTTTGAGGGTAGAAATCCTGTCA
CTTATCTTCCCATTTCCAGGGACTAGCACAGTCCTTGGTG
TAAAGTAGGTGTTTAGCGATGATGAACTGAAGAGTGCACT
TCTCTGAGAGGGAAGATTAAGATTTTTTAACCTTGGTGGG
TTAAGCATTACATAAACAAACACGAAAACACACATACACT
AGGCCTCTGATAGGGAAAGCAGTGCTTCAGGTGCCCAGGA
AAAGCAGTGGCATGATTGGGTGTCTAGAAGAAAATCAAAA
CTAAGAAAGCAAGCAGATTAGCCGGATAGCATGGAGAGCT
CTGACAGATGGACTGCTGGAGTATGATTTAAGATGGAAAG
GGCACATGGTAGAGTCTTAGAAGTGCCATGGGTGAGGGGT
AGGGGCCAGACCATGCTGGCAGAGGCCTGCAAGATCCCAG
TGGGAAAGGTTCTGGTAGTTTCTGATTCATTACTTCTATA
CCTACCCACCCTGAGAGATCTCAGAAGCTGTCTGCAGCCT
AAGAGGTCCCCCAAAGCTGAAAGCCTTGACTAAGAACATT
TTGTTGATGTTTTAGACATAGGAATTTTACTTCCAGCAAT
CTACCCTAACAGCGTACCTGCACTAGTGACCAAACATGTA
CATGAATGGATAGTCACTATTATTTATTTACAATAGCAAA
AAAATTAGAAATATGAGTCATTTACCTCATATTTTTTCTA
TATTTTAAATTTTGAAAGAAGCTGTATAACTTTTATAATA
ATAAACCAAGAATAAAAGAATAAAGTCAGACAGGAAAGCG
AACAAATACAAAACCACTTGGAAAAGTCTTTCTAATAGCA
TTTCATTCATATTTTTATTACAAAATATTATTCGTTTTTG
TTTTTTGAGACAAGGTCTCACTCTGTTGCCCAGGCTGGAG
TGCAGTGGTGCAATCTTGGCTCACTGCATCCTCTACCTCC
TGGGCTCAAGTGATCCTCCCCTCTCAGCTTTCTGAGTAGG
TGGGACCACAGGCACACGCCACCACGCCTGGCTAATTATT
TTAATTTTTGTAATGACAAGGTCTTGCTATGTTGCCTATG
CTGATCTCGATCTCCTGGGCTCAGGCCATCCTCTGCCTCA
GCCTCCCAAAGCACTGGAATTACAGGTGTGAGCCACCGTG
CCTGGCTGAAATATTGTTTATAAGAATTGATTTAGGGATA
ATATTTTTGAAATGCCCTCAATGTACTTGTCGGCAATCTA
GTTTCTTTCCTTATAAGCTTTCATTTATTATTGGCTTGTG
GAAAGAGAAGTTACATCACCTGGGGAAGGTAGTTCCTACC
AAATAGGCAGGGGTGCTGGTAGGAGCCTGGGGAGAGATTC
AGAGGGGGTAAAGCAAGGGCTTCCCTGAGAGGCAGGCTCT
CAGCTCTCTTACCCATTGAAATTTCAGCTGCCAAACAGTA
ATGTCCCTCAACATACAGGGACCATCACAGCCCAGCTTTG
TATAACTAGTCCTGAAAACTAAGTCTCGCATATATTGAGT
AGAGTCAAAAATATGTGTTAGATGCATGATCAATTAGTCT
TGTTTTCATACTTTTAGTTTGAAACTTTCAATATAAGTTA
AAATGTTGATGAGAATATACTTACAGTTGAACCACAGGTT
GAAACTTTTCTTTGAAGTCAAGCCTTAGAGGGCAGCCATA
TTCTTCCCAAATATACCTTACTCTCTAGAAAAGGAAAAAT
ACTTTAGTGATTTTATATATTTGGTCCATTGACAAAATTT
TATAGTTTTCTTACCAAGTTTTTAGATGGTTGATGCCTCA
GATATGACCTGTAAAAAAGACATTCCTCATTATTTATTTC
TCTTTCCTCTTTTCAAACTTAAAAACGAAACCTATGACTT
TGTTTAGGTAAGGAGGTACACAAAGGTCAAACAGAGAAAT
AGAATTATGAAATATTGAGTGCTTACTATGTTTCAGGCAC
TTTCCACATGTATATCCACACATATTAACACGTTCTTACA
ACAACTAAGGTGTGAATTGCTGTCCTCTCTTTGTAGATCT
GTTACTATTCTCAGAAATTGTGTGAAACTTGTTCAAGGCT
ACAGACCTTGCTTTACTACTGAGCAGGAGGTGTGACAATA
AAGCCCATGTTCGTTGTGCTATTCCAATGCAGTTCTTCCC
AGAATATTAACAGATGAAAGAATAAGATACTTCAGAGTCA
GTAACAATAGATGTGTATTTTAAAACTTCAGATATTTCCT
AATTTAGATTTCTCACGAGAGTGGAATGCTTCACGTTCAT
GAACTCAAGGACTTATTCCTTCAAAATCACCTCCCCCACA
TTCCCTGTCTTCTCAGTCCTCACACTTGAATCACTGTTTC
CAGCCACATGTTCCATATATGTTACCACGTTGCAGAGGAC
AGACTCAGGAAACTCCCATCACAGTGACAGAGTCTATTTC
ATATTCTTGCCTTTCAGGCGCAGCTGCCACCTAGACACTA
AAAGGTGGTGTCCTCATCAACTATTAAACATTTTCTTCTC
ATCCTTGTATTTCACCAACGGCTTTCACTAAGCATTGCAA
CCTGGAGTATGTAGGCTGGGCCACTCTCCACCCTGCCTTA
ATTAATGAAATCACTTAAAGAATAGGCCTGCTGGTTAAAC
ATTCTTTCATTTATTTTAATTAATAAATTAGACTACTTAT
TTTAAATAATAATTTCTAATTAGAATTAGAAAATTTCACA
GCTTTTCAAAGATGCTTGTAAATATTTCAGAGGCTGTGGA
CTTCTATATTTTGACAGTCTAATAAATATTTAACATTTTA
ATATGAAGATCTTTATCTTACAAAGGTAAAAGTCAGATTT
TATTTAGTTATATCTTTAATACATCACATTATTAAAAATA
AATATGCATACAATTAAATATAAAATCTAGAAAAACTTCA
GTTAGTAGAATATTTGATGTCAGGACTTTCCGAGTAAATA
TATTACTTCTAACTAGCTGAACTACAGTCTTGCAGAATTT
AAGCCACCATGCCCGGCTAGTTTTTTGTATTTTTAGTAGA
AATGGGGTTTCGCCACGTTGGCCAGGCTGGTCTTGAACTC
TTGACCTCAGGTGATCCACCTGCCTTGGCCTCCCAAAGTG
CTGAGATTACAGGTGTGAGCCACTGCACCTGGTTTCAGTC
ATGTAGAATTTGAGAAAAATTATGTAAGGAAAAAAAATTC
TTGTATGTCTTCCTTAAATTACAGGGAGCAATATGAGATT
TGAGACTACATATATGTAAATTATGCTTGCTTTGCTTATC
CAATTAAATTGAAGGGGGAAGACTGACTGTTGTATGTTTC
AGGAAAGTTAATTATACTATCTACACATTTTGCTTAATGC
TAAAACTGACTGCACAGTGTCAAGCCGAACACATGGATGC
TAATAATAATCCACTGAATAAGTACTGATTGTAAAGTATT
GGTACTACGTTAATATAAAACTCAGTGCTTATGTTAAAAA
ATTTCTTACTTTTCAATCACGTATGAAAAATCATGGTGAT
GACATCCTTTTTTACTAAATCTACAAAAAAACAAAACATA
ATGAAGTTGTAATATCATTTCTTAAATATTTGCACAAACA
TTTAATCATTTAACTTAGTGATTCTCAAACTGGAGAGTGT
CATAGACTCATTATTTACTGATTAGAATCTCTGGTTAACG
TGTGGCCTTAGCATTTCTGTTTTTAAAACATCAGTTTCAT
AAATGTTTCAGGAGATACCAGAATTTGAAATCTACTGATT
TATCTCTTATATTTGACACAGGCTTATTAAAAATTTATAG
CAGATGCAGGGCTTGGGGAGAGGTTGCTCAAAAGATAGAC
AATTTCAATTAGATAGGAGGAGTAAGTTCCAGAGATCTAT
TGTACAACATGGTGACTTTAGTTCATGATATATTGTATTC
TTGAAAAACGCAAAGAGAGTAGATGTGAAGTGTTTTCTCA
CCACCAAAATGATAACTATTTGAAGTAAGACATATGTCAA
CTAGCTAGATTCAGTCATTCCACAATGTATTTTAAAACAT
CATGTGGTACATGCTAAATACATACAATTTTATCTGTCAA
ATCAGAACAAAAACCAAAAACCTCCCCAACACAGAAAGAA
ACAAGAGTTGGCAAGGAAGCAGAGAAATTGGGACCCATAT
ATATTGCTGGTGATAATGTAAAACAGTGCAGCTGCTGTGG
AAAACAGCTTGGAGGTTCCTTAACAAGTTAAACATAGGAT
TACCATACAACCTAGCAATTCCACTCCTAGGTACATACCC
ACAATAATTCAAAACAGGTGTTCAAACAAACACTTGTACA
CAAATATTCATAGCTGCACTATTCACAAAAGCCAGAAGGT
AGAAACATCCCAAATATCCATGAACTGCTGGATGGATAAA
CAAAATGTGGTATGTCCATTCAATGGAATATTACTCAGCC
GTAAAAGGGAAGGAAGGACTAATACATGCCTGTTGAACCT
CAAAAGCAGACTAAGTGAATGCAGCTGGACACAAAAGGTC
ATATGTTGTAGGATTCCATTTATGTGAAATATTCAGAGCA
GGCAAATCCATAGAGATTATGGTTTTGAGACAGCAGATTA
TGGTTGCCAGGGGCTGGGGGAAAGGGAGAATGGGAAATGA
CTGCTAATTGGGTAAAGAGTTTCCTTTTGGGGTGACAAAA
ATATTGTGGAACTACTACATAGTGCTAGCTGTACAACATC
GTGAACTGGACTCAGAATTAAGTCCAGTACTTAGTTACAT
TGAATTGTATACTTTAGAATGGTAAATTTATATTATGTGA
ATTTCATCACACTTTTTAAAAAGCTGCCGTGGTAAAACAT
GCACATGCACACACAAAAATAAAAACTCATAGAAAATCTA
TCAAAATGAAAACAAATTTCTTTGGACTGTTTTATTAGAT
GTAAACTTCTTTTAAACACAAGATTTCTAGTTGCTACTAT
TATGCAGGTAAGGACTTATTTTAAGGATTAACATAATTTC
TAGTTAGGGTTCACAAGACAGAAGGCTATAATGATCGTTG
TAATTATTAGGAGTTTTTAGTTAGGTAAATTATTCATCTG
ACCATTTTAGCTGGCTGCTTCCAGTGGAACTTAGAAAGAA
CCCTTGTCACCACCATTTTTAGATAGATATTGGAAGTCTA
GACCATCCCTCACCCTGAACCCAAATTGGACCCCAAGAGT
TGACAACTCTCCTTCATTGACAAGTCCCTGGCTCTCCAAA
AGTATCTTGGACCCCATGCTATTCCAGGTCTCCCTTGGTG
ACTGTAAAATCCATAGGCCCACTGCAACCTGAGCCCAAGA
TATCAGAGTTTTTAGGGTTCCAGGAAAGTGGGTCATTGAC
TAAGAGGCCCAGAATAAGGTCCTAAAATCCGTGTTTTCAA
AACATGTTCTCCAAGTGATTCTGATGAATAACTGAGCTTG
ATAGTTATTATTTGGACCCTTCTAGAAACAGACTGCTTCA
AGCTGCTTTCCATCTCACTTTAGAAGGAAATCGGGCCTGA
GAAGGAATTCTGCATGCAGTGGTACTGGGAATTGATTTTG
GTAACATGTTTACACCAGTTATTCTCAAACGTTAGTGCCC
CTTGCAATCTCCTGGAAATTTTGTTAAAATGCAGATTTTG
ATTCCGCAGGTGTGGGATGAGGCCTGAGAATCTACATTTC
TAACAAGTTCTCAGGTGATGCCAGTGTTGGTCCATAGGCC
ATACTCTAAGGAGCAAAGATGTAAATCATCCCTGAAATAG
GAATGATACCGGCTATATAAATCAACTAGCCTTTTTGCAT
TTCCTGGGAAAGGAATTACCGGTGCAAAGATGTTAGGAAA
TGCAAATTTAGGAAATGCTGAATGAGATGCAAATACTTAA
TTATCAATCCAGCAACTGATTATTACAACTCAGTAATAAT
TAAAAGATTATTAGAATGACAGAGGAGTAGACATTTGTTT
TGGATGTTAGCAAGTAATTCCATAAATACTCAGATAAGAG
TCAATGTTCCCCCACTCTCACTCCCACTCCTAACTGAAGG
AAAGGAATCACAATACATTTCTGTCTCTGTTATACATTTA
GCCTCAGCTAAACAGATTTGTGTATGCTGCCTCTGATTTT
CTCCCACGTAGAAGAAAGAGAGCTATGGTGAATGGAAGAC
ACAGAGTCCAACGTGCTTCATCATGAACCATAGTAGAACA
GAGAAAATTCACATGTTGGGATTCTTTGGGGCAATCACTG
TGGTTCTGCTAGGCTTGTTCTAAGAAATTTCCCATAGAAA
ATTGTGCAGAAAACTGAGGCTTCTCTGATATGGGTGTAAG
CAGTTCTCTGATGGAAATGAAATTATAACTGGTTTGAGAA
GGATGGAAAACAGCCAAGTGTTTCTCCCTCCTATTTTTCG
GGGAATAAGCCATAGACTGAAGAGTTGAGAGAGGCAACCG
TGAAGGATAGAGACTGGCTTATTAAAAGGGAAGGTGGAGA
AAAAATGTTAGTAATAGAGAAAGAGGCTAATTCTTTTTAT
TTTTAGTATGATTCAAATGTAGTATTTAACTTGACCAAAG
TTTAAACCAATTGAATCTAGGCATGAACATCAATTCAGTT
TTGGATTTCATTGTGGATGTGTCAGTCATTAGGCTATTAT
CACTAGTAGTTATCACTTAGTTTACCATTTGTTTTAAAAC
TTAAAGAGTAACACAGGTCAAATGGAAATATACTTACCCT
TTAATTGCAATGAATTTTTTATCATCACAGCCAACAGCTA
TTTGGAATACCTAAAATGAAGTAACTTAGGTAGTGAGTTC
AGCAGTTCTGATTCGTATGATCTAAAATATTATGACAGCT
AAAACCAATTGCATTTTAGATTTAAAATAATAACTTGTAA
AATGTAGGGTTCTCTTATACTACTGCTCTGCACTGTTTTC
TTCCTCTTTCCTTGATCACTTTTTTTTTCTTTGCTTCCTT
TTGTCTTTACTGCTCATGAGGCCCAAAAGTTGGGTCTCTC
CTTTCTTACATTTGTGTCTCAGGAAATTGATCCAAATTCA
TCTTTTTTTTTTTTTTTTTTTTTTTTTTTTGAGATGAAGT
CTTGTTCTGTTGCTCAGGCTGGAGTGCAGTGGTGCGATCT
CAGCTCACTGCAACCTCCGCCACCTGAGTTCAAGTGATTT
TCCTGCCTCAGCCTCCCAAGTAGCTGGGATTATAGGCATG
CACCACCATGCCCAGCTAATTTTGTATTTTTAGTAGAGAC
AGGGTTTCACCATGTTGGTCAGGCTGGTCTCAAATTCCTG
ACCTCGTGTGATCCACCTGCCTCTGCCTCCCAAAGCGCTG
GGATTACAGGTGGGAGCCATCACACCTGGCTCGAACTCAT
CTTTTACCTGTTTCTCTACAACCATGGCTATCAACTTCCT
ACTTCCAGTTTGTACCTCTGACTCAGCTGGCAGGTTTCTA
TAATCTATCCAGCTACTAATCTGACTTGCTGTTTTCACTT
TTGTAAACTAGTAATTTCTCAGGGTACTGAGCATCACGTG
AAATAGCATCTTACTATTGTTATTCCTCCTTTAAGCAACA
ATACTCTATTCAAAGGAGCACTGGCCACAGACTAATTATT
AACTATTAAACCACCGTCCTCATTTTATGGATATTTATTC
TAAACATTACTCATAATTGCTTTTTTCAAGAAATGCACGT
ACGTGCTTTGTTTGAAAACAAATGACCTGTGGATCCTATA
GCTTTGTTAACACAGCCCATGCTTCTCTGTAGGTCAACTT
TGGAATACAGTGGAGAAAGGCAAGTGTAAAATCAAACAAT
GGCATTGTATAGACAGGCTGTTCCATGATATCTTGTTGCA
TGGGCTGGAAATGCCCAAGAAGGGCATTTGATATGGAAAA
GGCTAACTCTCCACCAAATAAAATCCCATTAGAATCTGAT
GCAATAAGTATATTGCATCTATCCCCAAATGTACCTCTAC
CGTTAGTAGCAATTTTTACCTTCTCTTTTTAACAGATTCA
ATACTTTTGCAGTAAGAACAGGGTAGAATGAATATTACAC
ACAAAAATTAAAATAGAATTTCATGGAACTTTGCTAAGAA
GATAGGTTATACCTGGTAGGTGGAATGCATTATATCTAAA
GATGAGACTATTAGCTTCATTAAATCTCAGTTATTAGGAA
AATGAACTGTTGCAAAATATCTTACCCTGCTTGTAATTCT
TAGATACATGTTGCTTAGAAATAATATACAGGTTCCATAG
AACTAAAATACAATTAATTACTATACAGATATTAAAGAAA
GGCTTACAGAGATAGTGAAAGTTAAAAATAAAGTGGATGA
ATGCTTTAGCTTTATTTATAAGAACTGTCAATTTTCCAGG
CAGAATCATGGCTTCTTGTAACCAGGGTCCTGGTTCTCCC
TGCGCTGGGATACCTACTTCCATTTCCACCGGCTCCAGGA
CCCCTGCCCTTCCAGCAGGCTGTCTCAGTAGGGTCTACAC
ACTCGCGTTCTGCCTTATGCATGTTGTTGGATATTGCACA
TTTCCACAAAGCAAATCTGGAAAAACTCTAATACTCCCTA
CCCTATAAGAAGGACTTGGGGGTCAGGGGGGTGGGGATAG
AAGAATGATGTCCAGCCAAGTTTGGTGGCCTTAAAGAGTT
GACCCTGCTAAACCAAGACCTTTTAGTCTTCATTTCAAAG
GCCTGCTTCACAGTGGGAGTTCATATTTTATTTCCTGGAC
CACTTAATTTCATGCACAGGGCCTGATTTGTTCTCCCAAC
CACTCTACCCACAGTCCTCATCAGCCACCATCATTAAATC
TTTGCTTTCCTGATCAGAATCACTGGCCTGCCCTTTATCT
TTACTAAATTATCTATATAAGGGTTGACAAAGGTTCTCAA
ATCTATCATAGTCAGGACCCACCATCACTTGATGATCTCA
TTTGCAATATTTCTTCTCTTCCTTGTCCTAGTTGTAAAAA
ATCACCCCAAGCCTCAGGATCAACAACCATGGCTAGGATT
AAAAATGTGAGTTAACCTGTAGGTGGATATTGAAAAGGAG
TTGCAGGTATAGTGTGGGGAGCACAAATAACCCTGTTTCC
TAGAGTACCCACTGCTGCAGGGCTGACACATATTCCCCAG
AACTGGACACCTAATTAGAGAGATTCTGGCATATAGCCTA
AATGACAACATTTCTCCTCAGTGCAGAGATGGAGCCGGAC
AGCTCCTGCCTTAACCAAGAGTCGGACATAGTGTATTTCT
TCTAACCAGACAGATTAACTGACCTGGGACAGGGATTCTA
AAGGCCCTCAACACCAATGCTGTTAGATAATGCACTGCAC
AAAGTTGTAGTCACCCCTCCCAGGGAAAATTCATCTCGGA
AGGATTTACTAAGGCCCTCTGGGGGCTGGCCTACATTTCT
GCATTTCCAATTCTTGGTGCAAGGTTAAGAAGTGAGATGC
AGCCTTGTTGGAGCTGCCAGTTCTGTTTGCTGCTCTGCTG
CAGGCTCTGAACACTAAACAACAAAGACAACAGGCTCCTA
TTCAAATAGTGCAGTCCGTGTCCCTTCGGTCCAGCAGGTT
TAGCAAGGGCCTAACTTCACCTGGTGGGATGTCTGTAGGC
CATGGTTCTGTGTATACACAGAGCTGGGTCCTATGTCTCT
ACAATATTTGTCTGGGAGGCTGATGGCTTGCTAAGCCACG
AGTATGGGAGCACAAGGAAGGGACCTTGTGGTTGAAGGCA
TACTTCGCAGTTGTGTACATGTTTGGATTTCCTTGGGTGA
TTAGGGGACCTGCCTCTACAAGGCCACATTTCCTGTTGCC
TGAAAGGGCTGCTGCATCTTTCCTCATTCTATTTCAGTGG
GTAGGTCAGGATGAACTACCTGCAGTGGGCACAGAGGATG
GCTAGATTTGTCCTGTCCTTGTCTGCAGGGTACCAAAGAG
GAAACAGAAGGAAGAAACCAGTATATTAGGTAATTAGTAT
GTAATAGGCATTGTTTTGGGTACTTTACATGAATAATCTC
ATTTAATACTCTCAACAACCCCGTAAGATAGATGGTACAT
TTTCCCTTTTACAAGTGAGGCAGCTGAGGCTCAGAGTAAG
TAGCCTACCCAAGCCAGTGGATGGTAGAGCGTGGATCTGA
ACTCAGGTTACATGAACCTGATTTTGTAATGCCTTGGCTG
GGCAGGATAGAATGAATAGAGATCCCTAAAAAAATCTATA
GATTAGAGAGGGCTGGAGGAAACCACGGTGCTTCGGGAAG
GCATCCATAAAGGAAGAGGGTAAAAGCAGTTAAAGACAGA
AACTGCAGACCTAGGCTAGGGTAGGACCTTGCTAGGTTGT
GGTTTCTAACTTCCTACATGGATTAAGCTGGCATGTGGTA
GGCAGACAGGGGAGTTGTTGGTGTGCACCTGCAGGCGATT
TCCTGGGGAAGCAGCGTGTGTCCGCAGTGCTCAAGGATGG
ATCACGTCTGCCTCAGTTCAAGGCTTCCTCTAAATGTACG
GAAACTTGCCCTGGTAGGAACGCAGGTTCCTCATGCTCGG
GTTCTGAATGGGAAGGGCCAGGTCCTATTTCGCTTTGTAT
TCCCCATATATAACACAATGCCTGGTATATAGTAGGTGCT
CCATATATGTTTATTGAACGTTAGGCTGAGAAGTAATAGA
GAGAGGAGACAAGTGTGAAATATAGACTCAAAGGAGGCGG
AGTTGTTAAGAATTTATGTTGAATTTCACAATAATATAAC
AGAATAATATATAATATAATAATAATAATGTGCAGTTACC
TGAACACCTGGATACTATTTCATCCCTCCATGCCTTTTCC
TGGAATGTTTTTGCACCTGCCTGCTGAACTTCCACTCATT
CATCACTGGTCATTTTGCGTATCCCTTTCTTTTCACCTTT
CCCCTCCCAGTCTCAGTAAACTTCCTTAGTTTACTTTCCT
CTGGGCTGTTTGAGAACTGTGTATACCATTTTCCATAATA
AAATGTTGCAAAATTAAGCTAGTTTATGTTTACCTCTAGG
GAAGGTACTCTGTCTTTTTATTTTTGCAACTCCCATTACC
AAGCACATAGACTGACACACAGAAACAGAGTAGGCATACA
ATAAACTTTTAAAAATGAATAAATGATTTTTTCTTTGTTT
TTTTATTAAATTATGAATAAATGATTTTTTGAAGAAATAA
GTGCAGGATAAATATGGAACTTGCTAAGTAATAGGAGGGT
GGTATTGTATGGAGGTATTGTATGCATTATTTGGTTGACC
ACCTATACATTCTTGAAGTAAAATAGTTGGGTCTTCAACC
CATCTCGCTTACCTTTTGGGCCATTCGACATGTTTTTGAA
TATTCACTAGGTCGAAACTGAACCATCACAAGACCCGTGT
GGTTGTCTCTAGGAGAAACGATCCGTGCAGGTTATTGTGT
CATGTGAGAGACAGGCATGACACTGTCTTTCTGTAGAGCA
AGTGCAAAGTCCCATGTGCACGGCGTGATTGACCTCCCAC
GCGAATTTCTAGAGGCCTGGAGGATGGTGCTGCTGGCAAC
AGCTCTCTGCTTCTGCTAAGGCAGCTCTCCATGCTGGTCC
TATTGTAAAGTTGCTCCCACCTCATGGTATCCCATGTTTT
GGCTACCATAGGGTTAATGCGATGGGAAACAGAAATGAGC
ATCCTACCAGCATTTCAACCCCCCTATTTCATTAACACAG
TCCCTGGGCAATGGGGCTCTGCTGCTGACATCTTGACCTG
TCTGAAGGTGGCAGCCACTGTGTGGGTTCCTCCTCTGGCT
CCTACCCGCTTTCCCCTCGTATTGATAACACCTTTGGAGC
AATAGTGAGTGAGTTGTAAAATTAGTTTTCTGAGCCACAT
TAAACTGTGTAATATGATCTGACTGGGATTGAAAGCTAGG
TCAGATAGAATGCCTTTCTCCACTATGAAGCGCACAAGAA
TCATTTTGTGTTCAGACAAAATGTGAGGGCTAAAAAATTA
CAGAAGAAGAAAATGTGAAAGTTTCATTTATACCTACACC
TGCTAAGATTTTTCTTGTCAAAAAAAAAAAAATGAGGACA
AACAAACATAAAAAGTATCCTGGGCAATTTTACGTGTATT
CTATAGCAATGTAAATCTTAGTAAATATCCACAAAACCAG
AAATATCCAAAGGAACCCAGACCATTAGGAGCATAAACAG
GTAAGTTGGTGGGTGAAAGGGAAAGGAAGGAATTGAGCCT
CTCCTGGCTGTGGAGTCTAAAGCAGCATTTTTCCCTACTC
TTCCTGGGCAGTCTCTGTGCCTGATTTTTATATTTATATA
TACATATAAATATAATATATATATATATAAATATAACATA
TATGTGTATATATATACATATAATATATATATGTGTATAT
ATATATAAATTCTGTGTTCTTCATACCACTTACCAGTATT
TGGAATTACTTATTTGATGATTGACTGTTTTCCCACTGGA
GAATGGGTTCCATGACACTAGAACTTCATCTTTCTCATTT
ACCCTATATTTCAAATACCTAGAAAGTGCTTGGCATAGAG
CAGGTAGTCAAACTCACTTAGAGTAGCACCAGACTAAAGA
AAAATGGATTCTTCCTGCTGGGCACAGAGGCTCACGCCTG
TAATCCCAGCACTTTGGGGAGCCGAGGCGGGCAGATCACC
TAAGGTTGGGAGTTCGAGACCAGCCTGACCAACATGGAGA
AACTATGTCTCTACTAAAAATACAAAATTAGCGGGGTGTG
GTGGCGCATGCCTGTAATCCCAGCTACTTGGGAGGCTGAG
GCAGGAGAATCACTTGAACCTGTGAGGCGGAGGTTGCAGT
GAGCCGAGATTGTGCCATTGCACTCCAGCCTGGATGACAG
AGAGAGAGTCCATCTCAAAAAAAAAAAAAAAGAAAAAAGA
AAATTTGATTTTTCATAGAGAAAATATGCTATTTTTCCAA
GAAAATACTTCCAGGCTGTAATGACAGCCATAGGAATGCC
TTCACACAGCATTCCATGTTGATTGTCTTCCTCCAGGTAG
CCTAGCTGCTACCTTACTGCAGGAGTCAAAGACAGCATTT
TATCTGGCTCTATGCATAAAGAGTTTCTGTGATATCAGAG
TTCTTGTTTATGCTAGTGATGGTATGTAGAAACTTTGAGA
TGGGAACTAGTGATAAAACATGCTTGAAAATTATTCAACT
AAGAAATAGCCCTTTTTTTGCATCTTCATTTGGATGAACG
AGAAATTCAGATAGGTCATGTTTCTTATTAAACTACAAGG
AGTATTTTACATTTTATACAGTTAAATATTAATTTTACAT
CTATCCAGACATTGAAAGGAATCTGAAATTTGAATACTTA
AAAGAATATGAGGCCATTTAAATAAAAGAACAGCCACAAA
TCAATAACCTGAGTAGCATATTTGATACTGAGAAAGTTCT
TTTAAAAGTTATACTTACTGCGTCTCAAAGTAATCAGATA
TTCTCTCATAATCTACATTCTGATAAAATGTTAGTGTCTG
AAAAAAGAAAATTTAAAATTTATGTAAAGCAGGGAAATTG
GGGGTGGTGATCCCACTTTAGCAGCATGTGGCTTTCCACA
TCTAGGCATGTAAAATGCCTTCATTAGGGTACGTAATGAT
GTTGATCACTTGTAAGTAATCAACAAGATTGACTGGTGGA
TAGACAGGTGCATAGATATGTAATAAAGCAAGTATGCAAA
TATAATAAAATATTAATGCACATAGTGGGTATATAGAGCT
GTTAAATGTAAAATTCTTTCAACTTTTCTGTATGTTTGAC
ATTTTCCATAATAAAATGTTGCAAAATTATAATATAAATT
GAATTCATAGCCTCACCAAGAATCTCACATAAAAGTAATT
CTACCTGATAGAAATGTTCATATGTGCTTTTCAGGAGGTA
TATACTAAAATATTCATTGTAACATTATTCAGAATAGCCC
CCAAATAGAAACAGATCAATGTTCATCAACAGTAAAATGC
CTAAGGATATCTTGTAGTACATTCATACAGAGCGACACAA
TAGATCAGTGAGTATGAATGAATGACAGCTACAGAAAACA
TGGACTTTCATAAGCATCATATTCAAAGACAAAAGCAAGA
CAAAAGTACAATATATGTAGATATTTATGGATGGTTTTGT
GTATATAATATATATGCAATGATTCCCTTCATATGAAGTT
CAAAAATAGACAAAGCTTAGCTATATTATTTAGTGATGCA
TATGTAGGTTGTGAAACTATTAAGAAAAGTGAGGAAATTA
TTATTATTATTATTATTATTTTTTGAGATGGAGTTTCACT
CTTGTCACCCAGGCTGGAGTGCAATGGCGCAATCTCGGCT
CACTACAACCTCCACCTCCCAGGTTCAAGCGATTCTCCTG
TCTCAGCCTCCTGAGTAGCTGGGATTACAGGTACCTGCCA
CCACATCCAGCCAATTTTTGTATTTTTAGTAAAGACGGGG
TTTCACCATGTTGGTCAGGCTGGTCTTGAACTCCTGACCT
CATGCGATCCGCCCGCCTCGGCCTCCCAAAGTGCTGGGAT
TCAGGTGTGAGCCACTATGCCTGGCTGAAAAGTAAGGAAA
TTATTACCACAAAAGTCAGACTAATGTTTAACTTGGAAAA
GGAGACAATTCTGATCAGGGAAAACACAGGAGGGCTTTGG
GTACTTCTGATGTTATATTTTTTTGACTTGAATGGTGATT
ACATGGGTGTTTGGTTTACAATAATTTGCTAAATTATGCA
TAAATGTTTTATTTACTTTTGTATGTGGGTGTTATATTCA
TTTTTTTTTTTTTTTTTTTTTTTTTGAGACGGAGTCTCGC
TCTGTCACCCAGGCTGGAGTGCAGTGGCGCAATCTCGGCT
CACTGCAAGCTCCGCCTCCCGGGTTCACGCCATTCTCCTG
CCTCAGCCTCTCCGAGTAGCTGGGACTACAGGCGCCCGCC
ACCGCGCCCGGCTAATTTTTTGTATTTTTAGTAGAGACAG
GGTTTCACCGTGGTCTCGATCTCCTGACCTCGTGATCCGC
CCGCTTCGGCCTCCCAAAGTGCTGGGATTACAAGCGTGAG
CCACCGCGCCCGGCCTATATTCATTTTTAAAAAACAAATG
ATTAGCTGTGATGCTTAGCATCATACTAGCCAATAATTAG
TCTATGAAGTTACAGTGACCCAGCCTGCATTATATAAGCA
AGGTGCTTTCATAATATACTATTGTACTTCACTGAGCCTC
AATTGCTATAGGATATAAGACTCATCCTGATTTCAGAGAT
GTTAAAAGTTAAGGAGAAAGAGCCCTATCGAAGAGATCAC
TTGAGGTTAGGAGTTCAAGACCAGCTTGGCCAACATGGTG
AAACCCTGTCTCTACTAAAAAAAAAAAATACAAAAATTAG
CCAGGCATGGTGGCATGCACCTGTAATCCCAATTACTCGG
GAGGCTGAGATACAAGAATTGCTTGAACCCGGGGAGCAGA
GGTTGCAGTGAACCAACATTGTGCCGCTGCACTCCAGCCT
GGATGACAGAGTGAGACCCTGTCTCAAAAAAAGAAAGTGC
CTTTGAATTGATAAAATATGGTAGTTGTAGTGATGGTAGC
AGTAGGAGTAGTGGTAGTGTTTGTAGTAATGCATACATAT
AGTACTTACTATGTGCCAGGTGCTTTTCTAAGCCCTTAAT
GTGTACTAACTCATTTAATCCTCATAAGAACCTTATGTGT
CAAGTTGAAACAAGAAAAAAAATTAGAATAGAAGAACCTT
ATGAGGTAGTTACTTTCATTACTATTATTATCCCCAATTT
ACTGATGAGAGAATTACAGAGAGATTTAAAAACTTGTTCA
GTGTCATTTGGTAGTAAATGGTAGAGCCAGTATTTAATTA
GAAATGCAAATTTTGTATTTTTGCAAAATGCAATGTTTCA
TTGCCATTGGTCATTTGTATATTTTTTATGAATAACTAGT
AGTTTGAAGGTCTGAGTTGCAAATACACAGATATACAGTA
GACCCTTGAACAACGCAGGTTTGAACTGTGCAAGTACACT
TATACATGGGATTTTTTTTTCAATTAGTATACTGGAAAGT
TTTTTGGAGATTTGTGGCAATTTGAAAAAGCAGTTGAACT
ATGTAGCCTAGAATACTGAAAAAATTAAGAAAAAGGTATT
TCACGAGTACACAAAATATATGTGGATACTAGTCTATTTT
ATCATTTGCTACCATAAAATATATACAGATCTACTGTAAA
GTTAAAATTTATCAAAACTTACACAAACATTTACAGACCA
CACATGGTGCCATTTGCAGTTGAAATATAAACAAACGTAA
AGGTGCGGTAATAAACCATAACTGCATGAAATTAACTACA
GTACACACTGTACTATGTGATCATTTCACAGCACCTCCAA
TTGCTATTGCTGTGAGCTCAAGTGTTGTGAGTATCTGCTT
AAAATGCTTTGTGACACTAGTCATCCTGTGGGCAGTTCGT
CCTTCCAGTAAATTGCATATCACAGCAAAAACTGATCTCT
GTGGTTCTTGCATATTTTTTATCATATTTAGTGCAATACT
GTAAACCTTGAATAACACCATGGGCCTATACAAAGTGCCA
CTAGTGATGCTGTGGAAGGTGCTTCCAAGCAAAGAAAAGT
CATGACGTTACAAGAAAATGTTGAACGAGAGAGAAAATTG
AAAAACAGAAAAAAACAAAAAAAGAGAAATGAAAAAAATG
TTGAATTGATTGATATGTACCGGTGTGTGTGTGTGTGTGT
ATATATATATGTATATGCACCTATATATATAACCTGTATA
CATATATATGTACCTGTATAGATATGTACCCATATATATG
CCTGTATATATATATATATATATATATGTGTGTGTGTGTA
TACATATATACCTGTATATATATAGAGAGAGAGAGAGGGA
GAGAGAGAGAGAGAGAGAGCTGTATATATATAGCTGTAGA
CTGAGGTCTACAGCTCTAGGTTGCCCATCATTTCAGATGA
TTTATCTTGTAAACAGATAATGTAAACTTACAGTATTGAT
AAATACAGTACAGTATTGTAAATGTGTTTTCTCTTCCTTA
TGATTTTCTTAATTGCATTTCTTTTCTCTAGCTTACTTTA
TTGTAAGAATACAGCCAATAATACATATAAAATATATGTT
AATAGGCTGTTTAGGTTAGGCTTCCAGTCAACAGTAGGCT
GTTAGTAGTCAAGCTTTTGGGGAGTCAAAAGTTATACCAT
GGCTGGGTGTGGTGACTCACACCTGTAATCCCAGCACTTT
GGGAGGCCGAGGCAGGTGGATCATGAGGTCAGGAATTTGA
GACCAGCTTGGCCAACATGGTGAAACCCTGCCTCTACTGA
AAATACAAAAATTATCTGGGCGTGGTGGCACACACCCATA
GTCTCAGCTACTAGGGAGGCTGAGGCAGGAAGATCAATTG
AACCCAGGAGGTGCAGGTTGTGGTGAGCCAAGATCACACT
GCTGCACTCCAGCCTGGGCAACAAGAGTGAAACTCCATCT
CAAAACAAACAAACAAAAAAACCAGTAAAAGTTATACCAG
ATTTTCAACTGGGCAGGGGTTGGTGCCCCAATCCCCACAT
TGTTCAAGAATCAACTGTATACTATACATCAAATTATTGG
AAAGAAAACCAAGAGTTAAATATATCCTTTTATTTTGGTA
TATTATCAATCCAGTCCTATTTTATTTATCATACTTTACT
TTTTCCCTGTATCATCTTCCCCCATAGTAGGCAGCAATAT
ATCATATATCAAACAACATTTGTATCCTTGAAAATATACC
TTTGGTATCTTTGTATCCTTGAAATATGTATAACGCCTTT
TTGTTTGTTATTTATGTGTATGTATTTGTAATAGTCATAT
TATTACACTAATAGTGCTGTGGTCTGAATGTGTTCCTCTA
AAACTATGTGTTAAAACCTAATCACCAATATGATAGTATT
GGAGGTGGAGCCCTTTGGGAGGTGATTAGGTCATGAGGGC
GGAGCCTCCTGAATGGGATTAGTGCTCTTATAAAAGAGGC
CTCTGAGAGTGGCCTTGCCCCTTCTGCCATGTGAGGACAC
AGTGAAAAGACACTGTCTGTGAGGAAGGGTCCCTCACCAG
AGACCAAGTCTGCTGGCATCTTGATCTTGGGCTTCCCAGC
CTCCAGAACTATGAGAAAGTAAATTTCTGTTGTTGTAAGC
CACCTGGTTTGAGTTATTTTTGTTATGTAGCCCAAATGGA
CTAAGATAGATTTCAATTAGTTTCTTATAATTTTCATTCA
ACTCTGTGTTTGAAGATCTATCCACGAGACTGCATGTAAA
TCTAAATTCTTGTTGTTTCCAAATCTGTTGATGCCAGGTT
ATATGATTATTTAAAATAAGTAATTATATATAATATTATA
GATTGATAAAATAAGTATCAAATGAAAGTAGAGTTACTGT
TTCCCTGAGAACTAAGTTGATTTTTTTTGGAAAATTTTGA
TAAACCAAGTCACTGAAGAAATTGCTGAATTAGTAGGTAT
GAGCAAGGTAATACTAAAAAGCTGAAAAAAATTATAAAAT
TCTAGACTTTCAGTTGCTTTTCCAGTGCCTTCAAGTATTT
TTTTCTTTATCTTAAAGAAACTGAAATAGGAACTCAGAAA
TGATGCATTATGAGCAAGGTTATACAAGAAAGGAGATGAG
GAACTATAATAAATGGACCTATTTTAAAGAAAAGGCTTTG
GTCCTATATGAAAAGTATGTTCATTTATTTAAGTTAAAGT
AAAATGTTTCACATATATTTAAGTTACAGTAAAATGTTTC
ACATATATTGGTTTCACTTTTTATGATTCTCTGCTTTCAC
TGACTTTGGAATTAACTGACTACTTCCATTCCATTGTATC
AGATAGCAGGCTCACTATTATATGTGCTTAAGGAAGCTGA
GCATAGAAATGCAAGGTGGGGAACAGAAACTGCCACTTGA
GTTACACAGTTTTCAAGAAGAAACTGAAGTAACATGTAAA
ATGCTCACATTATGATATTAATTTGAAATGCACTATACAA
AATAATATACACAGTATATTTATACCTATTGTTATAAGTA
AAATGTTTATCCAGAGACAGAATGCTTGTTTCTCAGTACT
GCAAGGAAAAATTAGCATTCAGATAAAAAGTTTTCTCAGC
AAGGCAATTGTACTTTCTGCAGAAAGGATGCTCCTCACAG
ATGGAACAATGGTGAAAGCACCCTTTCTGCAGAAAGTAAA
ATTGCCTTGGTGAGAAAACTTTTTATCTGAATGCTAATTT
TTCCTTGCAGTACCGAGAAACAAGCATTCTGTTTCTGGAT
AAACATTTTACTTATAACAAAATGGTGACCCATACAGGGA
TACACTTTCCTCTGGGGGCAGTCTCTAGTCCTCTCTAATG
AGGAGGTGCCCCATTGCGTCACTGCGGTGGCCTCAGGGGT
AAGGAATTGAGACCCACTCAGTGTGAGGAATAAAACTGGA
CTCTCAGCAATACGGAAAGAAACTGGCTGGCAACCTGGAG
TAAAGGATCCTCACATACCACGTGGACCAGGTAACCTCGT
GCATGAGCCAAGGAAGGAAACACCGGAGGAGCCGGTAAAG
TATTTCCTTGGTGGTCAGGACTAAGGAAAGAAAGCCATGG
GGTGGTAAAGCATTCCTTGGACAGGATATACAAAGGAAAG
AGATGCTGCAGAGGCAGTAAGGCATTCCTTAGTCAGGGCT
AAGGAAAGAAAAGCCACGGGAGGCGGTGAAGTACTTCTTA
GTCAGGGTGTCTTAGAGGTTAAAAAGAGGTGAGAAATCCC
CATTAGGGAGAGACCAAACCTCACACAAACCTCCAGCAAC
AGGAAAAATATTCAAAACTTCTCTTTCCTCTCTTCTCGGT
GGAATAAAGAGGCTAAGCTCCACTCCCACCAGCCGCTCCC
TAGGGGAAAGGGAAGGAGGGGGAGAACAGCAGCATAGGCG
GCTGGCAGAGGCAAGGGAAAGACCAGCAGAAAGGAAAGAG
AAACTAGGAGAGGAAGTCAGAGAGAAAGAGAGCAACAGCA
GCAAGCGCAGCTCCACATTGTTGTAGACTGCTAGCACCTG
GCAGAGCGGCAGTGGCTAGGATGCTCTCCTCGCACCCAGC
CATGCAGCTAGAGCCATCCAGGCCACCAGCTGTCGAGCCC
CAAGCCTTCTGTGCTGCTCAGGCATGTCCTGCCACCCTCA
GAGGACAGCTGGCCATGGACGCCTGCAAGTTAGAGCTGAG
CGGGAAAGTGTGAGTGTGCCGGGGCCAGGATACCATGCCG
CGCAGCCCGGCAGCCAAGAGGTAGGTCCCTCTCCCCAGCC
TGGCTCTGCGTGGAAGAAGAGGTCAAGGACTGGTGTCAGG
AGGAGAGCAGAGGAGGCGAAACAGCATGATCGTATAACTT
GCGGCAGGCATCTGCCAAGCCTCTGGGCAAGTGACAGCTC
GAGGCCTGGGCAGTGGCCACGAGGATCCCACCCAGCCCAA
GAAACTAAGTGTAAGAGAGGAAGCGAGAAAGTAAAAAGGA
AAATCAGAAAGAAACAGGAGAGACAGATGGTGGCACATGC
TCTGGGGCAGGGCCCGTGCCATTGCCCGGCCCTGCCAGCT
GCAAGAGTGGGAGAACCCAAGAGGGAGAGAATGCAAATGA
GAGAGAGAGATAGAGGGAGAGAATAAGTGAGAGAGAGACT
GAAAGAGACAGAGATCAGAGAAAGACACAGAAGGTAAGAC
TAGGAAGAAAAAGTGTAAAAAGAAGTCAGAAAGTTAAGGC
ATGTCAAAGATTGTCTGTGAAAGTCATAAAAACAGTTACA
AAAGGGAATTTATTTAAGAAATATTGTATAATTTAAAAGT
AATTAGGCCTCCTGAATATAAAACTATTAAAGCTTGTTAA
GTTTCTTAGAAACTTAACAGGATACAGTGAAGTCAGACAC
TTTCAAGAGCTGACCCATCAGTCTGCCCTTATTCATCCCC
AAGTGAATGTATAATAGTATTATAGAGGACCTTTACTGAA
CACTCTGCCAAATAATTAGAGCAGTATTTGTGCCCTAGTT
CAACTGGCTATCCATTTTACCCTAGCATTTCATCAACCAG
AAAACCTTTTTCTTTTAAAAACTCAAGCAACACTTTGGGA
GGCCGAGGCAGGCGGATCACGAGGTCAGGAGATCGAGACC
ACGGTGAAACCCCGTCTCTACTAAAAATACAAAAACTTAG
CCGGGCGTGGTGGCGGGCGCCTGTAGTCCCAGCTGCTCGG
AGAGGCTGAGGCAGGAGAATGGCGTGAACCCGGGAGGCGG
AGCTTGCAGTGAGCCGAGACCGCGCCACTGCACTCCAGCC
TGGGCGACAGAGCGAGACTCTGTCTCAAAAAAAAAAAAAA
AAAAAAACTCAAGCAAAACAGCTAAGCCAAACATGTTAAA
AAAGTTTGAAGAGAAAAAAAACTATAAAATCAAGAGGAAG
GAATTGTAAAAGTAAAAAGTTTCCTCTTCAAAGTTTCCCT
TCTTGTTAAAGAATAAATCATAAGTGTTAGAAATAATAGT
TTCTTTTAAAGACTAACTTCCTTCAAGCCTCCTTACTTGG
TGCTAATAACTCTTTGCTAAGCCCTATCCTATGTAGCTGT
TAGACATGCTCACAAGCAGGTAGTACATCCTGTGTCCTTG
TACTTTAACCAAGATAACTGTGCTGGACATGCTCACAGGC
ATGTTCCAGCTCGCAGCCTATGCCCCTTTATTATTTAGGA
ATGTTATTATTTTTCTAAGTCTTTTCGTAAGCAACCTCCG
TTTTTCCTTTGTTCCCTATTGCCTTTACCTATTTAGGAAA
GTTTTAAATTATTAGCCAGTCAGGTTCAGCTTAGATTGTG
AGGTCTAGCTTCAGCCAATGGAGACAAGACACAGTAGCAA
GGACAAACCCTGTAAAGGATAAAAATTGCTTCCCTCCTTT
ATTCAGGTGCACTCTTGCCATTGTTCCATCTGCGAGGAGC
ACCCTTTCTGCAGAAAGTAAAATTGCCTTGCTAAGAAAAT
TTTTTGTCTAAATGCTGATTTTTTCCTTGTAGTACCGAAG
AACAAGCATTCTGTTTCTAAGTAAACATTTTACTTATAAC
ATCTATTATGACATTGTTTGCAAAGATGGCTGCAATAATT
TTTTCCATTCCCATATGCATGTCCTGTATGCAGTGTAACT
TGCTATTTCTCCATAAGAGGTAGAGTTTATGTCACCATCC
TATGAGTTAGGGATATGTGGCCAAACCTAGGCTTCTGCTC
TCACCATCTTGGAACACTGCCCTGAGACTGCCACAGAAGA
AGCCAGGTCTAGTCTGGAGGATAACACTAGACCTGGCTTA
TCCAGCAGAGACAAGTGTTCTAGCTGAGGCCCCTTAGATT
AATGAGGCCATCTTAGGTCATGTAGTTGCAGATGAATTAC
CAGATGCCCACACCACATCCATGAACCCAGATGAAACCAG
CAGAACTGCCTGGCTACTCACAGCCCAAACTATTGATGGA
TAGAATTGGTTTTTTTGTTTTGTTTTGTTTTGTTTTTTGA
GAGGGAGTCTCGCTCTGTTGCCCAGGCTGGAGTGCAGTGG
TGGGATCTCGGCTCACTGCAACCTCCGCCTCCTGGGCTCA
CACCATTCTCCTGCCTCAGCCTCCCGAGTAGCTGGGACTA
CAGGCATCCGCCATGACGCCCGGCTAATTTTTTGTATTTT
TAGTAGAGACGGGGTTTCACCATGTTAGCCAGGATGGTCT
CGATCTCCTGACCTCGTGATCCACCTGCCTTGGCCTCCCA
AAGTGCTGGGATTACAGGTGTGAGCCACTGCGCCCAGCCT
AGAATTGGTTGTTGTTCTAAGCAATTAGGTTTTGAGTGGT
TTGTTATACTACAATAGACAACAGGAGTCTACAGGCAATA
AAAAAAAAAAAAAGAAGAAGTGAACAATACGATTGACAAT
GAGTTTTGAAGGAATGTGTTATTAGGTGGCAAAGAGGGCT
TGGATATGGAACGCAAAAATAATGGCTTGGGAATGAATGG
CTTATCGTGTTATTATTTATTAAAAACTCAGACATTCCTC
AACATTTTCCCAGCTGAGCCTAGAAGGGAAATCCATTTAT
AAAAATGTTAATATTATACTTTAATACTTATTAAAATCAA
ATGAAGAAATTTAAAATATCAGCTTACCAGAGTTTTGGTG
CAGTATCCAAAGGCAGCTTCAAAGGAAATGTCATGACTCT
CTTCTAATATTTTTGGGCCATAGGATTCCACAATAACATA
CAGACCAGTATTTTCTGGATAGACGATTTGAGTCCAAAGT
GTCAGAGCCTCTCCCTTGTCCAAAAAGTAAAAAACACGAG
CAACATTATTATGAAATGCCATGTATGGGCATTTGTCTTT
TGTCTTGAAAGCTATACTTTGTGCTTCCAGATGTAAGGGA
TAGTCCTGTATTTGTATTGTGCCATCGTCCAAAGCATACA
GGAAATATGTTTGACCAGATGTACTTAAGAAAATGAATGC
TCTTGTTGTGTTATTTGTCCATAAATGCAGCTTTACTGCA
TCTCTAGTATTAATCTTGGAAAAAAATATTACATTATTTT
CCATTTTTACCAAAATATCTCCATAATAATCTGGAAAAAA
GAGAAAAGTTTGTGTTAGTCTAAGTAACCATAAATCGTGC
TGTTTTAGTTAAGTGTACTTTTAACCAAAATAATTTCTTT
GATAATGACTCAGTATTTTCATACTTTGAGAAAGTTAGAA
TGTGCAGATATGAACCCATAACTTTACACTATATTGGGGA
ACTTCTCTGCCACTTCATTGTATTAGTTTTCTTCTTGAAT
ACTATGTCACTTAGATATATAACATCATTTAACATAAAAA
AGAGCTGGAATTCATGTATTCAGTAATAACAAGGATGAGC
ATGGCTGGAATAGAGCTATTAGGAATTCTGCATTGTGTTG
TGGATTGAATTGTGTCCCCTCAAATTCTTGTGTTGAAGCC
CTAACCTCCAATGAGACTGTATTTGGAGACAGGGCCTTTA
GGAGGTAATTAAGGTAAAATGGGCTAAGAAGCAGGGGGTC
CTAGTCCAACAGAACGGGCGCCCTTATAAGAAAAGGAAGA
GACACCAGGGATCTCTCTGGACACACAGAGAAGAAAGGCC
ACATGAGGACACAGCAAGATGGCGACTGTCTACAAGCTAG
GAACAGAGGCCTCATCAGAAACCAATCCTGACAGTACCTT
GATCTTGGACTTCTAGCCTCTAGAAATATGAGAAAATCTA
AATTTCTGTTGTTGAAGCTGCCCAGTCTGTGGGATTTTGT
TATGGCAACCCTAGCAGGCTAATATAGCTGGAATGAAGAC
ATGGAGGTGAGTGGGGGTGAGAGTGGTATACAGCATAGCC
TACCTCTGCAGGTTCACTCATAGCAGATAATCAGCTTTCT
CCACTTAATATTCTGCCTAAGTCACAGTGGGTCATAGTGG
GTACCTATCTTAACCTCTTTAGTTCTGTTGCTATGTCTGT
AAAATGAACAGTCAGGCTAGATGATTTCATAGCTTTCTTT
CAAGACATGACATTTTCTGCTTCCTTCCTTCCTTCCTTCC
TCTTTCTTTCTTTCTTTCTTTCTTTCTTTCTTTCTTTCTT
TCTTTCTTTCTTTCTTTCTTTCTTCTTTCTTTCTTTCTTT
CTTTCTTTCTTTCCCCCTGTGGCCCGGGCAGCAATCTCCT
CCTCTCGCTGCTGCCCCGCGCCGCGGACTGCCTCCGACTG
CCGGCGCGCGCCACCGCTGCCTGATTTTTTCTCCTTTGCC
TGCGGCGCGCGTTCGCCATCTTGGCCACGTTAGTCGCCAG
CTCCTGACCCCGAACGCTCTGCCCGCCTCGGCCTCCCAGG
GTGCTGGGACTACAGACGGAGTCTCGCTCACCCGGTGCTC
GGTGTTGCTCGGGCTGGAGTGCGGTGGCGTGGTCTGGGCT
CGCGGCATCCTCCGCCTCCCAGCCGCCTGCCTTGGCCTAC
CAGGGTGCTGGGATTGCAGCCCCTGCCCGGCCGCCGCCAC
GACTGGGAGGTGGGGAGCGTCTCTGCCCGGCGGCCCCTCT
GCCCGGCCTCCCCATCTGGGAAGCGAGGAGCGCTTCTGCC
CGGCCACCCATCGACTGGGAAGTGAGGAGCGCCTCTGCCC
GGCCACCCATCGACTGGGAAGTGAGGAGCGCCTCTGCCCG
GCCGCCCGTCCGGGAAGAAGTGAGGCGCCTCTGCCCGGCC
GCCCGTCTGGGAAGTGAGGAGCACCTCTGCCCGGCCGCCC
GTCCAGGAAGAAGTGAGGCGCCTCTGCCCAGCCGCCCGTC
CGGGAAGAAGTGAGGCGCCTCTGCCCGCCACCCCATCTGG
GAAGTGAGGAGCGCCTGCCCGGCCACCCATCGCCTGGGAA
GTGAGGAGCGCCTGCCCGGCCGCCTGCCTGGGAAGTGAGG
AGCGCTCCTGCCCGGCCACCCACCGTCTGGGAAGTGAGGA
GCGCCTCTGCCCGGCCACCCATCGTCTGGGAAGTGAGGGG
CGCCTCTGCCCGCCACCCACCGCCTGGGAAGTGAGGAGCG
CCTGCCCGCCACCCATCGCCTGGGAAGTGAGGAGCGCCTG
CCCGCCACCCACCGCCTGGGAAGTGAGGAGCGCCTCTGCC
CGCCGCCTGCCTGGGAAGTGAGGAGCGCCTGCCCGCCACC
CTGCCTGGGAAGTGAGGAGCGCTCTGCCCGCCACCCATCG
TCTGGGAAGTGAGGAGCGCCTGCCCGGCTGCCCTGTCTGG
GAAGTGAGGAGCGCCTGCCCGGCTGCCCTGTCTGGGAAGT
GAGGAGCGCCTGCCCGCCACCCTGCCTGGGAAGTGAGGAG
CGCCTGCCCGCCACCCTGCCTGGGAAGTGAGGAGCGCCTG
CCCGGCCACCCATCGCCTGGGAAGTGAGGAGCGCCTGCCC
GCCACCCTGCCTGGGAAGTGAGGAGCGCCTGCTGCCGCCT
GCCTGGGAAGAAGTGAGGAGCGCCTGCCCGGCCGCCCGTC
TGGGAAGAAGTGAGGAGCGCCTGCCCGCCGCCTGCCTGGG
AAGAAGTGAGGAGCGCCTGCCCGCCGCCTGCCTGGGAAGA
AGTGAGGAGCGCCTGCCCGCCGCCTGTCTGGGAAGAAGTG
AGGAGCGCCTCTGCCCGCCGCCTGCCGGGAAGAAGTGAGG
AGCGCCTGCCCGCCGCCTGTCTGGGAAGAAGTGAGGAGCG
CCTGCCCGGCCGCCTGCCTGGGAAGAAGTGAGGAGCGCCT
CTGCCCGGCCGCCTGGCCTGGGAAGTGAGGAGCGCCTGCC
CGCCGCCCGTCTGGAAGAAGTGAGGAGCGCCTGCCCGGCC
ACCCATCGCCTGGGAAGTGAGGAGCGCCTCTGCCCGCCGC
CCGTCTGGGAAGTGAGGCGCCTCTGCCCGCCGCCCGTCTG
GGAAGTGAGGCGCCTCTGCCCGGCCACCCCGTCTGGGAAG
TGAGGCGCCTCTGCCCGGCCACCCCGTCTGGGAAGTGAGG
CGCCTCTGCCCGGCCACCCACCGTCTGGGAAGTGAGGAGC
GCCTCTGCCCGGCCACCCCGTCTGGGAAGTGAGGAGCGCC
TCTGCCCGGCCACCCACCGTCTGGGAAGTGAGGAGCGCCT
CTGCCCGGCCACCCCGTCTGGGAAGTGAGGAGCGCCTCTG
CCCGGCCACCCCGTCTGGGAAGTGAGGCGCCTCTGCCCGG
CCACCCCGTCTGGGAAGTGAGGCGCCTCTGCCCGGCCACC
CCGTCTGGGAAGTGAGGCGCCTCTGCCCGGCTGCCCGTCT
GGGAAGTGAGGCGCCTCTGCCCGGCTGCCCGTCTGGGAAG
TGAGGCGCCTCTGCCCGGCTGCCCGTCTGGGAAGTGAGGC
GCCTCTGCCCGGCGCCCGTCTGGGAAGTGAGGCGCCTCTG
CCCGGCCGCCCGTCTGGGAAGTGAGGCGCCTCTGCCCGGC
CACCCCGTCCGGGAGGTGAGGCGCCTCTGCCCGGCCGCCC
GTCGGGAAGAAGTGAGGCGCCTCTGCCCGGCCGCCCGTCC
GGGAAGAAGTGAGGCGCCTCTGCCCGGCCGCCCGTCCGGG
AAAAGTGAGGCGCCTCTGCCCGGCCGCCCGTCCGGGAAGA
AGTGAGGCGCCTCTGCCCGGCCGCCCGTCGGGAAGAAGTG
AGGCGCCTCTGCCCGGCCGCCCGTCCGGGAAGAAGTGAGG
CGCCTCTGCCCGGCCGCCCGTCGGGAAGAAGTGAGGCGCC
TCTGCCCGGCCGCCCGTCCGGGAAGAAGTGAGGCGCCTCT
GCCCGGCCGCCCGTCCGGGAAGAAGTGAGGCGCCTCTGCC
CGCCGCCTGTCCGGGAAGAAGTGAGGCGCCTCTGCCCGGC
CACCCATCGTCCTGGGAAGTGAGGCGCCTCTGCCCGGCCA
CCCCGTCTGGGAAGTGAGGCGCCTCTGCCCGGCCACCCAT
CGTCTGGGAAGTGAGGCGCCTCTGCCCGGCCACCCGTCTG
GGAAGTGAGGAGGCGCCTCTGCCCGGCCACCCCGTCTGGG
AAGTGAGGAGCGCCTCTGCCCGGCCACCCACCGTCTGGGA
AGTGAGGAGCGCCTCTGCCCGGCCACCCCGTCTGGGAAGT
GAGGAGCGCCTCTGCCCGGCCACCCATCGTCCGGGAAGTG
AGGAGCGCCTCTGCCCGGCCACCCATCGTCTGGGAAGTGA
GGAGCACCTCTGCTCAGCTGCCCCGTCTGGGAAGTGAGGA
GCGCCTCTGCCCGGCCACCCATCGTCTGGGAAGTGAGGAG
CGCCTCTGCCCGGCCACCCATCGTCTGGGAAGTGAGGAGC
GCCTCTGCCCGGCCACCCATCGTCGGGGAAGTGAGGAGCG
CCTCTGCCCGGCCGCCCCGTCCGGGAAGAAGTGAGGAGCG
CCTCTGCCCGGCCGCCCCGTCCGGGAAGAAGTGAGGAGCG
CCTCTGCCCGGCCGCCCCGTCCGGGAAGAAGTGAGGAGCG
CCTCTGCCCGGCCGCCCGTCTGGAAGAAGTGAGGCGCCTC
TGCCCGGCCGCCCGTCCGGGAAGAAGTGAGGCGCCTCTGC
CCGGCCGCCCGTCCGGGAAGAAGTGAGGCGCCTCTGCCCG
GCCGCCCGTCGGGAAAAAGTGAGGCGCCTCTGCCCGGCCG
CCCGTCCGGGGAAGTGAGGCGCCTCTGCCCGGCCACCCAT
CGTCTGGGAAGTGAGGCGCCTCTGCCCGGCCGCCCGTCTG
GGAAGTGAGGCGCCTCTGCCCGGCCACCCCGTCTGGGAAG
TGAGGCGCCTCTGCCCGGCCACCCGTCTGGGAAGTGAGGC
GCCTCTGCCCGGCCACCCATCGTCTGGGAAGTGAGGAGCG
CCTCTGCCCGGCCACCCATCGTCTGGGAAGTGAGGAGCGC
CTCTGCCCGGCCACCCGTCTGGGAAGTGAGGCGCCTCTGC
CCGGCGCCCGTCCGGGAAGTGAGGCGCCTCTGCCCGGCCA
CCATCGTCTGGGAAGTGAGGCGCCTCTGCCGGCCACCGCC
CGTCCGGGAAGTGAGGCGCCTCTGCCCGGCCACCCGTCTG
GGAAGTGAGGCGCCTCTGCCCGGCCACCCCGTCTGGGAAG
TGAGGCGCCTCTGCCCGGCCGCCCGTCCGGGAAGTGAGGC
GCCTCTGCCCGGCCGCCCGTCGGGAAAAGTGAGGCGCCTC
TGCCCGGCCGCCCGTCGGGAAAAGTGAGGCGCCTCTGCCC
GGCCGCCCGTCCGGGAAGTGAGGCGCCTCTGCCCGGCCGC
CCGTCGGGAAGAAGTGAGGCGCCTCTGCCGGCCGCCCGTC
CGGGAAGAAGTGAGGCGCCTCTGCCCGGCCGCCCGTCCGG
GAAGAAGTGAGGCGCCTCTGCCCGGCCGCCCGTCGGGAAA
AGTGAGGCGCCTCTGCCCGGCCGCCCGTCTGGAAGAAGTG
AGGCGCCTCTGCCCGGCCGCCCGTCTGGAAGAAGTGAGGC
GCCTCTGCCCGGCCACCCGTCTGGGAAGTGAGGCGCCTCT
GCCCGGCCGCCCGTCTGGGAAGTGAGGCGCCTCTGCCCGG
CCACCCCGTCTGGGAAGTGAGGAGCGCCTCTGCCCGGCCA
CCCATCGTCTGGGAAGTGAGGAGCGCCTCTGCCCGGCCAC
CCATCGTCTGGGAAGTGAGGAGCGCCTCTGCCCGGCCGCC
CCGTCGGGGAAGTGAGGAGCGCCTCGGCCCGGCCACCCAT
CGTCTGGGAAGTGAGGAGCGCCTCTGCCCGGCCGCCCCGT
CGGGGAAGTGAGGAGCGCCTCTGCCCGGCCGCCCCGTCCG
GGAAGAAGTGAGGAGCGCCTCTGCCCGGCCGCCCCGTCCG
GGAAGAAGTGAGCAGCGCCTCTGCCCGGCCGCCCCGTCCG
GGAAGAAGTGAGGAGCGCCTCTGCCCGGCCGCCCCGTCCG
GGAAGAAGTGAGGAGCGCCTCTGCCCGGCCGCCCCGTCCG
GGTAGAAGTGAGGAGCGCCTCTGCCCGGCCGCCCCGTCCG
GGAAGAAGTGAGGAGCGCCTCTGCCCGGCCGCCCCGTCCG
GGAAGTGAGGAGCGCCTCTGCCCGGCCGCTCCGTCTAGGA
GGTCTACCACGGAGGCCAGAAGCAATGTGGGGGCTGGACG
TGGTGGCTCACGCCTGTGGTCCCGGCACTCTGGGGGCAAG
GCGGGTTGATCACCAGGGCTAGGAGTTCAAGACCAGTCTG
GCCAACATGGCGAAACATACGAAAAATACAACAAACCAAC
CAACCAACCCAGCAACAACAAAACAGGTGTACCCTGGAGT
CATACTCTAATTTTTTCTATTTTCCTCCCTTTCTGATCCT
TTATCCCACTTTCTTTTTCTTCCTCTTCCTTCTCCCTCTT
CTTTGTCAAATAGAGGATTGAGTTATTATCACTGATCCAT
ATAAAGTCCCTCTCTCATTTATTTTAACTCCCACCCCCCA
TTTCTATTCCCCGACTTCCCATGTGCAACCTTCCTAATAT
GTTTGATACGCATCTTTTTGTTTGTATGTATTATTAGAAA
ATGTTTATTGTTTTTGCGTGCAAAACAATTAATAAAAAAA
AAGGCGAAAAAAAAAAAAAAAAAGAAAAAAAAAAAAAAAA
AAAAAAAAAAAAAAAAGACATGACATTTTCTGTGTACAGC
CTCTAGGAATACACTTTAATTGTCAAAAGACAACACTTGG
AGAGGACTGGCTGGAAGGAAGAGGGGAATTCATCAAGTTA
GGGAGGTTCAGGCTGTGTTGTGTTTATGCATCTTACATTT
GAAATCAGAATAAGTCAGTAACATTTTTACAAATTACTTT
AAATTGTATTCTACTTAAACTTACCTAATCAGAAATATGT
GCAGTAGATCACAAGGTGGAAGGGGAGAGATGTGAATGGA
TGACACAATAACATATAATTCTATGCTGAATGAAAAAGTA
GTTGCAGGATGCATGCAGTATAATGATATATAAAATTTAA
AACCTCAGGAAACAAAACAAGACATTGTTTTTGGATTATA
TATAATGTCCAAATTGCTTCATGATATGGCCTGTCTGTTC
TTTAGCCAGGTTTGTCTCTTGCCATTTTTTGCCTTACACT
GTGTTATCTAGTCAGACTGATCTAATTTCAGTTCCCCAAA
CTTGCCATGTTCTTTCCTACCTCCACATCTTTGCACATGC
TGTATTCTCAGCTTGGAATGCTACCTCAATCCCCCAGCCT
AACCAGTGAAATCATTTTCTAATATATATACTCTCACCCT
AGTTTTCAGTTTAGAAGTCATTTCTTCCACACCTAGTTTT
CTGATCCCATACATCTGGATTGATGTTCCCAATATTTGCT
TTCATAGCACCTTCTCTTTTGCTGATCACACTGCTGACTA
CAAACATTATAAATCATCCTTGCATTAAATATGAAGTTAA
AATGAGAATTAAGAATAATTTCAAAGATAATGTGGCTAAA
GCCACACAGAGAAAAATTCATAGCCTTTTGCTTGTGTGTA
GCCTTAAATGCTTAGAAAATAAGAAAGACTAAAAATAAAT
GAACTAACCATTTAACTTAATAAGCAGGCAAGAGATGACT
AAAGTTACAAAAAGAAAGCAGAAGTGAAGAATCAATAATG
ACAAAAGCAGAAATTAAATTAAAAAGAAAGTAGATAAAAT
TAAGAATTCTTTTTAAAAGGAAAAGAAAACAAAAACAACC
TAAAAAAATAGACAGTCTCTTGCAAGCCAAACTAACAAGG
GAGTTAGGCACAAGCAATATTATAAATGAAGATAATTATA
GGTACATAAGAAATTTAAAAGTTAAAATAGCCCACTTTTA
CCAATAAATTAGAAAATCTACATAAAATGAATTATTTCCT
AGAAAGATACCAACTTCTGAAATTGACTCAAGAAGGGATA
AAATATTAGAATAGATCGATTAGAGAAAATAAAAGTAATG
AAAAGATACAACATTCCTGGTTGGAAAGACAAATACTGCA
AACATCTATTCAACAAATGTATTGAATGCCTACTATGGGG
CTATATACTGTTCTAGGTACTTGGGAGGAATATATTCATG
AAAAAACAGAAAATTCCTTCTCTTATGTAGCTTACATTCC
AGCAGAGAAGACTGCCAATAAACATGAAAATAAATTATTT
GGTGTGTTAGGTGATTAAGGATATAGTAATCAAAAAAGTA
TAGCACTAGGACAAATAGATTAGTGGAACAGAATAGCCTA
GAAACAATCCAGTTAATGTGAGGAATGAATACATAATACA
AGTAGCATTTCAGATCAGTGGGAGAGGTTTGCTTAATAGA
AGAATGGTTTAAGGCAACATCAGCTTTCAATGGGAAAAAT
ACAATTAGATTCCTAACTCTTGCTAAATATCAAAACATAA
AAATCAGAATTATAAGAATAATGAAAATATATAGTATTTT
TATAATTGAAATGACCTGTCATATTATGGCATATCAGAAG
TTACAAATAAAAATATTAACAAATTTGACCATTTAAAAAT
ACAAATTCTAAATATCAAACTCCCTCCAAAAAGGCACAGG
AAGTTACACACTAGAAAAATATTTGCAATACATGAGATAA
AGAACGTATCAGTATAGATAAACCCAATGCAAAAATGTCC
AAACAGTATGAATAGAAAACTCACAGAAAAGGGGGAGTTT
TGGGCAAGATGGGAGAATAGGAACAGCTCCAGCCTGCAGT
TCCCAGCGAGATCAACGCAGAAGGCGGGTGATTTCTGCAT
TTCCAACTGAGGTTTATCTCAATGGGACTGGTTAGACAGT
GGGTGCAGTCCATGGAGGACAAGCTGAAGCAGGGTGGGGC
GTCGTCTCACTGGGGAAGTGCGAGGGGTCAGGGAACTCCC
TCCCCTAGCCAAGGGAAGCCACGAGGGACTGTGCCATGAG
GAACAATCTGGTTCCTCCATGAGGAACCCACAGTCTTTGC
AACCCACAGACCAGGAGACTCCCTTAGGTTACTACACCAC
CAGGGCCCTGGGTTTCAAGCACAAAACTGGGCAGCCATTT
GGGCAGACACCAAGCTAGCTGCAGGAGTTTTTATTTTTAT
TTTTTTCATACCCCAGTGGTGCCTGGAACACCAGTGAGAC
AGAACGATTCACTCCGCTGGAAAGGGGGCTGAAGCCAGGG
AGCCAAGTGGTCTAGCTCAGCTGATCCCACCCGCATGGAG
CCCAGTGGCTTGAAATTCTCACTGCCAGCACAGCAGTCTG
AAGTGACCTGGGACACCCGAACTTGGTAGGGGTAGGAGCA
TCTGCCATTACTGAGGCTTGAGTAGGCAGTTTTCCCCTCA
CAGTGGAAATAAAGCTGCCAGGAAGTTCTAACTGGGCAGA
GCCCACCACAGCTCGGCAAAGCTGCTGTAGCCAGACTGCC
TCTCTAGATTCCTCCTCTCTGAGCAGCGCATCTCTTAAAG
AAAGGCAGCAGCCCCAGTCAGGGCTTATAGATCAAACTCC
TGTCCCCTTGGGACAGAGCACCTGAGGGAAGGGGCGGCCA
TGGGCGCAGCTTCAGCAGACTTAAACGTTCCTGTGACCCA
GCTCTGAAGAAGCAGTGGATCTCCCAGCATAGCCGTCAAG
CTCTGCTAAGGGACAGACTGCTTCCTCAAGTGGGTCCCTG
ACCCCTGTGTCTCCTGACTGGAAGACACCTCCCAGTAGGG
GTCGACAGATACCTCATACAGGAGACCTCTGGCTGGCATC
TGGCGGGTGCCCCTCTGGGACAAAGCTTCCAGAGGAAGGA
ACAGGCAGCAATCTTTGCTGTTCTGCAGTCTCTGCTGGTG
ATACCCAGGCAAACAGGGTCTGGAGTGGACCTCCAGCAAA
CTCCAGCAGACCTGCAGCAGAGGGGCCTGACTGTTAGAAG
GAAAACTAACAAACAGAAAGTAATAGCATCAACATCAACA
AAAAGGACGTTCATACAAAAATGCCATCTGAAGATCACCA
ACATCAAAGACCAAAGGTCGATAAATCCACAAAGATGAGG
AAAAACCAGTGCAAAATGGCTGAAAATTCCAAAAACCAGA
ATGCCTCTTCCCCTCCAAAGGATCACAACTCCTCATCAGC
AAGGGAACAAAACTTGACAGAGAATGAATTTGATGAATTG
ACATAAGTAGGCTTCAGAGGGGAGTAATAACAAACTCCTC
TGAGCTAAAGGAGCATGTTCTAACCCAATGCAAGGAAACT
AAGAACCTTGAAAAAAGGTTAGATGAATTGCTAACTAGAA
TAACCAATGTAGAGAAGGACATAAATGACCTGATGGAGTT
TCACAGCACAAGAACTTTGTGAAGCATACACAAGTATCAA
TAGCCAAATCGATCAAGCAGAAGAAAGGATATCAGAGATT
AAAGATCAACTTAATGAAATAAGCATAAAGACAAGATTAG
AGAAAAAAGAATGAAAATGAATGAACAAATCCTCCAAGAA
ATATGGAATATGTGAAAAGACCAAACCTATATTTGCTTGG
TGTACCTGAAAGTGACGGGGAGAATGGAACCAAGTTGGAG
AACACTCTTCAGGATACTATCCAGGAGAACTTCCCCAACC
TAACAAGACAGGCCAACATTCAAATTCAGGAAATACAGAG
AACACCACAAAGATACTCCTCGCGAAGAGCAACCACAAGA
CACATAATCGTCAGATTCACCAAGGTTGAAATGAAGGAAA
AAATGTTAAGGGCAGCCAGAGAAAAAGGTTGGGTTACCCA
CAAAAAGAAGAAGCCCATCAGACTCATAGCAGATCTCTCT
GCAGAAACCCTACAAGCCAGAAGAGAGTGGGGGACAATAT
TCAACATTCTTAAAGAAAAGAGTTTTCAACCCAGAATTTC
ATATTCAGCTAAACTAAGCTCCATAAGCAAAGGAGAAATA
AAATCCTTTACAGACAAGCAAATGCTGAGAGATTTTGTCA
TCACCAAGCCTGCCTTACAAGAGCTCCTGAAGGAAGCACT
AAATATGCAAAGGAAAAACCAGTACCAGCCACTGCAAAAA
CATGCCAAATTGTAAAGGCCATCAACACTATGAAGAAACT
GCATTAACTAACGAGCAAAATAACAAGCTAGCATCATAAT
GAAAAGATCAAATTCACACAAAACATATTAACCTTAAATG
TAAATGGGCTAAATGCCCCAATTAAAAGACACAGAATGGC
AAACTGGATCAAGAGTCAAGACCCATCAGTGTGCTGTATG
CAGGACACCCATTTCACGTGCAAAGACACACATAGGCTCA
AAGGGATGAAGGAATATTTACTAAGCAAATGGAAAGAAAA
AAAAAAAAGCAGGGGTTGCAATCCTAGTCTCTGATAAAAC
AGACTTTAAACCAGCAAAGATCAAAAAAGACAAAGAAGGG
CATTACATAATGGTAAAGGAATCAATGCAACAAGAAGAGC
TAACTATCCTAAATATATATGCACCCAATAAAGGAGCACC
CAGATTCATAAAGCAAGTTCTTGGAGACCTACAAAGAGAC
TTAGACTCCCACACAATAATAGTGGGAGACTTAAACACCC
CACTGTCAATACCAGACAGATCGACGAGACAGAAAATTAA
CAAGGATATCCAGGACTTGAACTCAGCTCTGGACCAAGCG
GACCTAACAGACATCTACAGAACTCTCCACCCCAAATTGA
CAGAATATACATTCTTCTCAGCACCACATCACACTTATTT
TAAAATCGACCACATAATTAATTAGAAGTAAAACACTCCT
TAGCAAATGTAAAAGAATGGAAATCGTAACAGTCTCTCAG
ACCACAGTGCAATCAAATTAGAACTTAGGATTAAGAAACT
TACTCAAAACTAACTATGCAACTACATGGAATCTGAACAA
CCTGCTCCTGAATGACTACTGGGTAAACAAATTAAGGCAG
AAATAAATAAGTTCTTCGAAACCAATGAGAACAAAGACAC
AACGTACCAGAATCTCTGGGACAGAGCTAAAGCAGTGTTT
AGAGGGAAATTTATAGCACTAAATTCCCACAGGAGAAAGC
AGGAAAGGTCTAAAATTGATACCCTAACATCACAATTAAA
AGAACTAGAGAAGCAAGAGCAAACAAATTCAAAAGCTAGC
AGAAGATAAGAAATAGCTAAGATTGGAGCAGAACTGAAGG
AGACAGAGACACAAAAAACCCTTCAAAAAATCAATGAATC
CAGGAGCTGGTTTTTTGAAAAGATCAACAAAATAGACCAC
TAGTCAGCTTAATAAAGAAGAAAGGAGAGAAGAACCAAAT
AGACACAATAAAAAAAGATAAAGGGGATATCACCACTGAT
CCCACAGAAATACAAACTACCATCAGAGAATAAACACCTC
TATGCAAACAAACTAGAAAATCTAGAAGAAATGGATAAAT
TCCTGGACACATACACCCTCCCAAGATGAAACCAGGAAGA
AGTCGAATCCTTGAATAGACCAATAACAAGTTCTGAAATT
GAGGCAGTAATTAATAGCCTACTAACCAAAAAAAGCCAAG
GACAGACAGATTCACAGCCGAATTCTACTGGAGGTACAAA
GAGGAGCTGGTACCATTCCTTCTGAAACTATTCCAAACAA
CAGAAAAAGAGGGACTCCTCACTAATTCATTTTATGAGGC
CAGCATCATCCTGACACCAAAACCTGGCAGAGACACAACA
AAAAAAGAAAATTTCAGGCCAATATCCCTGATGAACATCG
TTGCAAAAATCCTCAGTAAAATGCTGACAAACAAAATCCA
GCAGCACATCAAAAAGCTTATCCACTATGATCAAGTTGGC
TTCATCTCTGGGATGCAAGGCTGGTTCAATATATGCAAAT
CAATAAACATAATCTATCTCATAAACAGAACCAATGACAA
AAACCATGTTTGTCTCAATAGATGCAGAAAAGGCCTTCAA
TAAAATTCAACACCCCTTCATGCTAAAAACTCTCAATAAA
CTAGGTATTGATGGAATGTGTCTCAAAATAATAAAAGCTA
TTTATGACAAACCCACAGCCAATATCATACCGAATAGGCA
AAGGCTGGAAGCATTCCCTCTGAAAACCGGCACAAGACAA
GTATGCCTTCTCTCACCACTCCTATTCAACATAGTATTGG
AAGTTCTGGCTAGGGCAATCAGGCAAGAGAAAGAAATAAA
GGGTATTCAGATAGGAAGAGAGGAAGTCAAATTGCCTCTG
TTTGCAGATGACATGATTGTATATTTAGAAAACCCCATCG
TCTGAACCCAAAATCTCCTTAAGCTGGTAAGCAACTTCAG
CAAAGTCTCAAGATACAAAATCAATGTGCAAAAATCACAA
GCATTCCTATACACCAATAACAGACAGAGAGCCAAATCAT
GAGTGAACGTCCAGTCACAGTTGCTACAAAGAGCATAAAA
TACCTAGGAATACAACTTACAAGGGATGTGAAGGACCTCT
TCAAGGAGAACTACAAACCACTGCTCAAGGAAATAAGAGA
GGACATAAACAAAAGGAAAAACATTCCAGGCTCATGGATA
GGAAGAATCAATATCGTGAAAATGGCCATACTGCCCAAAG
TAATTTATAGATTCAATGCTATCCCCATCAAATTACATTA
ACTTTCTTCACAGAATTAGAAAAAACTACTTTAAATTTCA
TATGGAACCAAAAAAGAGCCCGTATAGCCAAGACAATCCT
AAACAAAAAGAACAAAGCTAGAGGCATCACGCTACCTGAC
TTGAAACTATACTACAAGGCTACAGTAAGCAAAACAGCAT
GGTACTGGTACCAAAACAGATATATAGACCAATGGAACAG
AACAGAGGCCTCAGAAATAACGCCACACATCTACAACAAT
CTGATCTTTGACAAACCTGACAAAAACAAGCAATGGGGAA
AGGATTCCCTATTTAATAAATCATGTTTGAAAAATTGGCT
AGCCATATGCAGAAAGCTGAAACTGGATCCCTTCCTTACA
TGTTATACAAAAATTAAGATGGATTAGAGACTTAAACTTA
AGACCTAACACCACAAAAACCCTAGAAGAAAACCTAGGCA
ATACCATTCAGGACATAGGCATGGGCAAAGACTTCATGAC
TAAAACACCAAAAGCAATGGCAACAATAGCCAAAATTGAC
AAATGAGATCTAATTAAACTAAAGAGCTTTTGCACAGCAA
AAGAAACTATCATCAGAGCGAAAAGGCAACCTACAGAATG
GGAGAAAATTTTTGCAATCTATCCATCTGACAAAGGGCTA
ATATCCAGAGTCTATAAAAACTTAGACAAATTTACAAGAA
AAAATAACCCTATCAAAAAGTGGGTGAAGGATATAAACAG
ACACTTCTCAAAAGAAGACATTTATGCAGCCAACAAACAT
ATGGAAAAAAGCTCATCATCACTGGTCATTAGAGAAATGC
AAATCAAAACCACAACGACATACTGTCTCACGGTGTTCTT
TAAAAAGTCAGGAAACAACAGATGCTGGAGAGGTCGTGGA
GAAATAGGAATGCTTTTACACTGTTGGTGGCAGTGTAAAT
TAGTCCACCCATTGTGAAAGACACTGTGGCAACTGCTCAA
GGATCTAGAACTAGAAATACCATTTGACTGAGCAATCCCA
TTACTGGGTGTATACCCAAAGGATTATAAATCATTCTACT
ATAAAGACACATGTACACCTATGTTTATTGCAGCACTGTT
CACAATAGCAAATACTTGGAACCCAAATGCCTATCAATGA
TAGGCTGGATACCAACCCAAATGCCCATCAGTGATAGACT
GGATAAAGAAAATGTGGCACATATACACCATGGAATACTA
TGCAGCCATGAAAAAGGATGAGTTCATGTCCTTTGCAGGG
ACATGGATAACGGTGGAAACCATCATTCTCAGCAAACTAA
CACAGGAACAGAAAACCAAATACCGCATGTTCTCATTCAT
AAGTGGGAGTTGAACAATGAGAACACATCAGCACAGGGAG
GGGAACATCACACACCGAGGCCTGTCAGGGGTTGGGAGGG
TAGGGGAGGGATAACATTAGAAGAGATACCTAATGTAGAT
GACAGGTTGATGGGTGCAGCCAACCACCATGGCACGTGTA
TACCTATGTAAGAAACCTGCACGTTCTGCACATGTATCCC
AGAACTTAAAGTATAATAAACAAATAAAAAATAGAAATAA
GGAAATGACAAGAAAAAAAATTCACAGAAGAATATGGCCA
ATAAATTTATGAAACTAGATAAAACATCTAATTATAAAAG
ATATGTGCAATAAAATAACATTTTTCTTCTATATAACCAG
TAACTGTTAAACAGATTATATGAAAATGATACATTTTCAA
TACATTTGGGGGAGTTTAGACTGTGACAAACTTTGCTGGT
GGGTAAGTGAGAAAGATTTATCAACTTTTTAAATATTTGT
AATCTCTGATTCAGGAATTCTATATCCAGTAATTTATATT
ACAGAAACACTTCTATCAGTATGTGTACATATGCATATTT
TCTGCAGCATTATTTGTAACAGAAAAAGAACTGAAGCCTA
ATATCTATCTAAATATCTATCTAAACCCCTATTAATTAGA
CAGTAGTGTGCATAGACAGTGGAACAGTACACAGCGGTTA
AAATGGCATTAGTTTTATTTCTATTATATGTTTTGTTTTG
AAAACATGCCCATTATATTTAGTATTTGCTTGTTCGAAAG
TCTGGACAAACTCACGGGAACTTTTTTTTTTCTTGGAGAC
AGGATCTCGCTCTGTTGTCCAGGCTGGGGAGTTCAGTGAG
GTGAACATGGCTCACTGAAGCCTTGACCTCCTGGGCTCAA
GTGATCTTCCTGCCTCAGTCTTCTGAGTAGCTGGGACCAC
AGGTGCGTACCACCATGCCCAGCTAATTTTTAAGTTTTTA
GTAGGGATGAGGTCTCACCATGTTGCACAGGCTGGACTCG
AACCCCTGGGCTCAAGTGATCCTTCCACCTTGGCCTTCCA
AAGTGCTGGCATTAGAAGCGTGAGCCACCACGCCTGGCCT
CACAGGAGTTTCTTAATAGTTGGTTATTTGGGAAATGAGA
ATGGTGAGAGATGAAGGCCTTTAACTTCGTACTTCATACG
CTTATGAATGTTTGAGCGTGTTATATTTCATTGTTTCTGA
ATGACCTTCAGTACAACATTCAAACTGGGTATCTGATCTC
CTCTAAAATCTATCCCCAATGTATCATTCTAACCTTGTCT
TCTTATCACTGTGGCTCATGGTTGTTTAAAAAACACATAT
GATCCTGTTTCATATGTGCTTTATAACACAAAACCTCCCT
CTACAGGTTTCAGAGTGAACGTGGCCCTATCAACACCTTG
ATATTCCACTTCTAGCCTCCAGAACTGAGAAGTAATACAT
TTATGTTGTTTTAAGTCATCCCGTTTGTGGTACTTTTAAT
GGTAGCCCCAGGAAACGTAATACAATACCACAGCACCTCC
TACACCCTACGATGTATATCTAAATTGCTTAGTTAGAATC
TACTGATTGACCAAAATGAAACTCCCCTCTCGCCCGCAAA
AAGAAATTGAGTTTGCCCTTTTGCTATGTGAGATCATAGT
TAACATTACTTGAATTTAAAGTCAATTCATTTGTAGGTGA
TAAGTGCACCTTTGGCTGTCCAAAACACCACATATTGGTA
CATTAAAAAGTGTTACATCATTATAAGGAAGATGGCTATA
GTGAAATCTAAAATAATGTTAGTAGACTGAGAGCGCCTTA
CCTATTAAAACTTCATGAATAATGCTGTCATTTGATAGCA
TTGATAGATTTCCATGTCCTGCAGGTGTCTGTAAAATCCC
AGTAAAGGTGAAATTATGGTAACAATAGTAGATACTATGC
TTGTTCCACAGCAGTAATCCTGGCAGTGCTGAAAATGTAA
AATGTGGCATGATAACACTGTCAATAGGGGCATCTAATGT
AAAGTCTTGGGAAACCCACTGTTTTGTATCTTCATTATAT
ATCACTAAGAAAATCTTTTTGGTGACGGTACACATAGTGC
AATAATTTAAAAACACAGCAATCTCCAGAGGGTGTCCTGT
GTACTCAACCTTGTCTATAGTCAGAGTAGCGGTTACTGAT
AGATTTAGGATGTTTTTCAGTTCTGTGGTAGTTACTAATC
TGGCAAATTCAAGACGAATGTATCCGAGGTAAATTTCATT
TTCTGTCCAGACTGCAAAGTTGCTTCTTTCTCCTTTAGCC
TGTGACAAAATGAAAAATGATGAGAAAAATCTTCGATTTT
AGAGATGGGCCTAACAATTTCTCTTTTTTAAATTTAAGTT
TTATTTTTTATTTTTTTAAATTTTATTTCAATAGGTTTTT
GGGGAACAGGTGGTATTATATGAATAAGCTCTTTGGTGGT
GATTTCTGAGATTCTGGTGCACCCATCACCTGGGCAGTGT
ACACTGTACCCAGTGTATAGTCTTTTATCCCTCACTCCGC
TCCCATCCTGACCCCCAACCCTGCCTGAGTCTCCAAAGTC
CACTGTATCATTCTTACGCCTTTGTGTCCTCATAGCTTAG
CTACCAAGGTCTACAACTTCCATCTTCTAATTTGCTACAT
TTAAAAGATAGAGACCAGGTGTGGTGGTTTCATGCCTATA
ATCCCTGCACTTTGGGAGGCCGAGGCAGGAGAATCACTTG
AAGTCAGAGGTTTGAGACCAGCCTGGGCAACACGATGAGA
CCCCATTTCTACAAAAGTTAAAAACTAGTTAGGGATGGTG
GTGTGTGTCTGTAGTCTCAGCTATTTGGGAGGCTGAGGTG
GAAGGATCACTTGAGCCCAGGAGTTCAACGATGCAGTGAG
CCATGATCATGCCACTGCACTCCTATTCAACATAGTATTG
GAAGTTCTGGCCAGGGCAATCAGGCAAGAGAAAGAAATAA
AGGGTATTCAAATAGGAACAGAGGAAATCAAATTGTCTCT
GTTTGCAGATGACATGATTGCATATTTAGAAAACCCCATT
GTCTCAGCCCAAAATCTTCTTAAGCTGATGAGCAATTTTA
GCAAAGTCTCAAGATACAAAATCAATGTGCAAAAATCACA
AGCATTCTTATACACCAATAACAGACAGAGAGCCAAGTCG
TGAGTGAACTCCCATTTGCAATTGCTACAAACAGAATAAA
ACACCTAGGAATACAACTTATAAGGGATGTGAAGGACCTC
TTCAAGGAGAACTACAAACCACTGCTCAAGGAAGTAAGAG
AGGACACAAATGGAAAAACATTCCATGCTCATGGATGGGA
AGAATCAATATCATGAAAATGGCCATAATACCCAAAGTAA
TTTATAGATTCAATGCTATCTTCATCAAGCTACCATTGAC
TTTCTTCACAGAATTGGAAAAAAATACTTTAAACTTCATA
TGGAACCAAAAAAGAGCCTGTATAGCCAACACAATCCTAA
GCACAAAGAAAAATGCTGGAGGCATCATGCTCCCTGACTT
CAAACTATACTGCAAGGCTACAGTATTCAAAACAGCATGG
TACTGGCACCAAAACAGAGATATAAACCAGTGGAACAGAA
CAGAGTCCTCAGAAATAAGACCACACATCTACAACCATCT
GATCTTTGACAAGCCTGACAAAAACAAGCAATGTGGAAAG
GATTCCCTACTTAATAAATGGTATTGGGAAAACTGGCTAG
CCATATGCAGAAAACTGAAACTGGACCCCTTCCTTATACC
TTATATAAAAATTAACTCAACATGAATTAAAGACTTAAAC
TAAGACCTAAAACCATAAAAACCCTAGAAGAAAACCTAGG
CAATACCATTCAGGACATAGGCATGGGCAAAGACTTCATG
ACAAACACTGAAAGCAATGGCAACAAAAGCCAAAATTGAC
AAATGGGATCTAATTAAACTAAAGAGCTTCTGCACAGCAA
AAGAAACTATCATCAGAGTGAACAGGCAACCTACTGAATG
AGAGAAAATTTTGCAATCTATCCATCTGACAAAGGGCTAA
TATCCAGAATTTACAAAGAACTTAAACAAATTTACAAGAT
AAAGACAACCCCATCAAAAAGTGGGTGAAGGATATAAACA
GACACTTCTCAAAAGAAGACATTTATGCACCCAACAAACA
TATGAAAAAAAGCTCATCATCACTGGTCATTACAGAAATG
CAAATCAAAACCACAATGAGATACCATCTCACACCAGTTA
GAATGGCGATCATTAAAAAGTCAGAAGACAACAGATACTG
GAGAGGATGTGGACAAATAGGAATGCTTTTACACAATTGG
TGGGAGGTAAATTAGTTCAACCATTGTGGAAGACAGTGTG
GCGATTCCTCTAGGATCCAGAACCAGAAATACCATTTGAC
CCAGCCATCCCATTACTGGGTATATACCCAAAGAATTATA
AGTCATTCTACTATAAAGACACATGTACACATATGTTTAT
TGCAGCACTGTTCACAATAGCAAAGACTTGGGACCAACCC
AAATGCCCATCAATGGTAGACTGGGTAAAGAAAATGTGGC
ACGTGTACACCATGGAATACTATGCAGCCATAAAAAGAGG
ATGAGTTTATGTCCTTTGCAGGGACATGGATGAAGCTGGA
AACTATCATTCTCAACAAACTAACACAGGAACAGAAAACC
AAACACCACATGTTCTCATTCATAAGTGGGAGTTGAACAG
TGAGAACACATGGACACAGGGAGGGGAACATCACACTCCG
AGGCCTGTTGGAGCGTGGGGGGCTAGGGGAGGGATAACAT
TAGGAGAAATACCTAATGGAGATGATAGGTTGATGGGTGC
AGCAAACCACCATGGCAAGTGTGTACCTATGTAACAAACC
TCCACATTCTGCGCTTGTATCCCAGAACTTAAAGTATAAT
AAACAAATAAAAAATAGAAATAAGGAAATGACAAGAAAAA
AAATTCACAGAAGAATATGGCCAATAAATTTATGAAACTA
GATAAAACATCTAATTATAAAAGATATGTGCAATAAAATA
ACATTTTTCTTCTATATAACCAGTAACTGTTAAACAGATT
ATATGAAAATGATACATTTTCAATACATTTGGGGGAGTTT
AGACTGTGACAAACTTTGCTGGTGGGTAAGTGAGAAAGAT
TTATCAACTTTTTAAATATTTGTAATCTCTGATTCAGGAA
TTCTATATCCAGTAATTTATATTACAGAAACACTTCTATC
AGTATGTGTACATATGCATATTTTCTGCAGCATTATTTGT
AACAGAAAAAGAACTGAAGCCTAATATCTATCTAAATATC
TATCTAAACCCCTATTAATTAGACAGTAGTGTGCATAGAC
AGTGGAACAGTACACAGCGGTTAAAATGGCATTAGTTTTA
TTTCTATTATATGTTTTGTTTTGAAAACATGCCCATTATA
TTTAGTATTTGCTTGTTCGAAAGTCTGGACAAACTCACGG
GAACTTTTTTTTTTCTTGGAGACAGGATCTCGCTCTGTTG
TCCAGGCTGGGGAGTTCAGTGAGGTGAACATGGCTCACTG
AAGCCTTGACCTCCTGGGCTCAAGTGATCTTCCTGCCTCA
GTCTTCTGAGTAGCTGGGACCACAGGTGCGTACCACCATG
CCCAGCTAATTTTTAAGTTTTTAGTAGGGATGAGGTCTCA
CCATGTTGCACAGGCTGGACTCGAACCCCTGGGCTCAAGT
GATCCTTCCACCTTGGCCTTCCAAAGTGCTGGCATTAGAA
GCGTGAGCCACCACGCCTGGCCTCACAGGAGTTTCTTAAT
AGTTGGTTATTTGGGAAATGAGAATGGTGAGAGATGAAGG
CCTTTAACTTCGTACTTCATACGCTTATGAATGTTTGAGC
GTGTTATATTTCATTGTTTCTGAATGACCTTCAGTACAAC
ATTCAAACTGGGTATCTGATCTCCTCTAAAATCTATCCCC
AATGTATCATTCTAACCTTGTCTTCTTATCACTGTGGCTC
ATGGTTGTTTAAAAAACACATATGATCCTGTTTCATATGT
GCTTTATAACACAAAACCTCCCTCTACAGGTTTCAGAGTG
AACGTGGCCCTATCAACACCTTGATATTCCACTTCTAGCC
TCCAGAACTGAGAAGTAATACATTTATGTTGTTTTAAGTC
ATCCAGTTTGTGGTACTTTTTAATGGTAGCCCCAGGAAAC
GTAATACAATACCACAGCACCTCCTACACCCTACGATGTA
TATCTAAATTGCTTAGTTAGAATCTACTGATTGACCAAAA
TGAAACTCCCCTCTCGCCCGCAAAAAGAAATTGAGTTTGC
CCTTTTGCTATGTGAGATCATAGTTAACATTACTTGAATT
TAAAGTCAATTCATTTGTAGGTGATAAGTGCACCTTTGGC
TGTCCAAAACACCACATATTGGTACATTAAAAAGTGTTAC
ATCATTATAAGGAAGATGGCTATAGTGAAATCTAAAATAA
TGTTAGTAGACTGAGAGCGCCTTACCTATTAAAACTTCAT
GAATAATGCTGTCATTTGATAGCATTGATAGATTTCCATG
TCCTGCAGGTGTCTGTAAAATCCCAGTAAAGGTGAAATTA
TGGTAACAATAGTAGATACTATGCTTGTTCCACAGCAGTA
ATCCTGGCAGTGCTGAAAATGTAAAATGTGGCATGATAAC
ACTGTCAATAGGGGCATCTAATGTAAAGTCTTGGGAAACC
CACTGTTTTGTATCTTCATTATATATCACTAAGAAAATCT
TTTTGGTGACGGTACACATAGTGCAATAATTTAAAAACAC
AGCAATCTCCAGAGGGTGTCCTGTGTACTCAACCTTGTCT
ATAGTCAGAGTAGCGGTTACTGATAGATTTAGGATGTTTT
TCAGTTCTGTGGTAGTTACTAATCTGGCAAATTCAAGACG
AATGTATCCGAGGTAAATTTCATTTTCTGTCCAGACTGCA
AAGTTGCTTCTTTCTCCTTTAGCCTGTGACAAAATGAAAA
ATGATGAGAAAAATCTTCGATTTTAGAGATGGGCCTAACA
ATTTCTCTTTTTTAAATTTAAGTTTTATTTTTTATTTTTT
TAAATTTTATTTCAATAGGTTTTTGGGGAACAGGTGGTAT
TATATGAATAAGCTCTTTGGTGGTGATTTCTGAGATTCTG
GTGCACCCATCACCTGAGCAGTGTACACTGTACCCAGTGT
ATAGTCTTTTATCCCTCACTCCGCTCCCATCCTGACCCCC
AACCCTGCCTGAGTCTCCAAAGTCCACTGTATCATTCTTA
CGCCTTTGTGTCCTCATAGCTTAGCTACCAAGGTCTACAA
CTTCCATCTTCTAATTTGCTACATTTAAAAGATAGAGACC
AGGTGTGGTGGTTTCATGCCTATAATCCCTGCACTTTGGG
AGGCCGAGGCAGGAGAATCACTTGAAGTCAGAGGTTTGAG
ACCAGCCTGGGCAACACGATGAGACCCCATTTCTACAAAA
GTTAAAAACTAGTTAGGGATGGTGGTGTGTGTCTGTAGTC
TCAGCTATTTGGGAGGCTGAGGTGGAAGGATCACTTGAGC
CCAGGAGTTCAACGATGCAGTGAGCCATGATCATGCCACT
GCACTCCAGCCTGGGTGACAGAGCGAGACCCTGTCTCTAA
AAAAATAAATAAATAAAAATTAAAGGTAGTAAATACTAAG
GTTTGATTTGTTTCAATATATTTTTGAATAATACTTCAGG
CATAGAAATATATTAAATAGAAATTGATCATATTACATAT
AACCATAAAAATAAATTATCCCAATTATTTGTTTATAAAT
TGTTTCTATCGGTAGGAATAATAAATTTTAATTCTTTTTA
AATCTTTTAAGCACATCAGCCTTCTGTTTATGTATTTATC
ACTCTGGCCTGCAGTGCCCCTTTGACCTTGATGTTTACTA
AGGTCAATATATAAAGTCTCTTCAAATATTAACTCATTTT
TGGAATTCTAGATTCCTTGGTTACCAGATAAAGAGAAGAG
AAACTTAAAACCTTAGATGAATGAATTCTACCCTTTTATG
GATATAGGCTGCTAGATGGGAAGGGTATTCAAAAACTGCT
GTGCCTGAAACTCAGTGGGCCTAATTTCATCAAGGAGTCC
AAGGCCTCCCTCCTCCTGTGCCTCCTCTCCCCACTGTCTC
TAATTTTTTGGGATTTTTACTTAAAATGTAATTTCTATGT
ACATGATAATCAAAAGGAATCTTTTGAAAACATCTTGTTG
TCCTCATTTTACTTAATGTACAAATATTTAGTGTATAATG
AAACAGGAGGTAGGCAGATATCAAACTGGTAACCAAAGAA
AGACACAATTTGGGATAAAAGGTCATTTTGCTAAATGTGG
ATTCACGTTGAAGTATAGATCTTATGTTGCTGGAAACAAT
TCTTAAAGAAGAAATAGATTAGAAACAAAATGGTGAGCTA
CAGAAGAAACCCACAGCCATTCTCACTCTTGTCAGAGAGA
TGGGAAGAGGAACACATCATAAACATGATAGATGACAATT
CCAAGGATTCCCAGCCAAGAAGTGAGTTTTCACTCTCATT
CACAAACCCTTTCCCACGTAACTCCACTTAACGCTTCGGC
ATAATCATGCAGGTGAGGTGAGAGAGCCTTTTAAAGCATT
CAAGGTCTCTTCAAAATGTAAGGTAGTAAGTCTCTGAAGG
CAGGAAAGGGGCATCAAGCTGGACAAGTTGAGAGAAACCC
ATCCATACTCTGGATTCTCAGCTCCGTGACTAGGAGTGGG
GTAAGGGAGTGGAGAGGAACTCTCCTTGAGCCATGCGTGG
CCTCCACCCAGAGTGTAAAGCAGCCTCCCTGACAGAATTG
GGACAGGGAAATAGGAGACAGAAGGAGAGGGAGAGGGAGA
AGGAGAGGGGAGGAAGAGAGGAAGATGCACCAAAATTCAT
AGTCAGATGAGAAAGTAAAGATGATCACCCAATGATCAAA
AAGCTAGAAGCTAGGTTGTAAAGCAGAGATAGCTCTCCCA
AGGATTTCGAAGGTTGGTGGCACCACTGTAAAGTATTAAG
AGGTCTCTGGAATGTTGTCAGTGCTAAGGTACCCAAAATG
TCTAAAGAGAAAATAACTATAATAAAAATGCTGAAGGTTC
TAGTGGAAAAGATGGGCAACATAGTGAAGAGAAGAGGAAT
TTCAGCCAAGATATAGAAATGATAAAAAAGGAACAAAATG
GAAATGCTAGAAATAAAACAAAAATCAAGAATAAAGAAAT
AATTGGAGGAGTTTGAGACCAGCCTGGCCAACATGGCAAA
ACCCTGTCTCTACTAAAAATACAAAAATTAGCCATTAGCC
GGGCATGGTGGCACGTGCCTGTAGTCCCAGCTACTCGTGA
GGCTGAGGCAGGAGAATCACTTGAATCTGGGAGGCGGAGG
TTGCAGTGAGCTGAGATCTCACCACTGCACTTCCAGCCTG
GGCAACAAGAGTAAAACTCCATCTCAAAAAAAAAAAAAAA
AAAAAAGAGAGAGAGAGAAATAATTGGGCGTGGGCATGGT
GGCTCATGCCTGTAATCTCAGCACTTTGGGAAGCCAAGGT
GGGAGGATTGCTTGAGGCCAACAGTTTGAGGCAGCAGTGA
GTTTTGATTGTGGCATTGCACTCCAGCCTGGGTGGCAGAG
TGAGACCCTGTCTTAAAAAAACTCAGATGCACTTACCAAG
AAGCTGGAAAAAGCAGAGGAAAAAAGCAGTGAACATACAA
GTGTCTACAAACTGAAATACAAAGGAAAGAACACTGAAAA
AATAATGAACAGGTCATCTGAGATCTATGAGACAACATTA
AAAGGTCTCATACAGGTGTTTTTGGAATCCTAGTAGGAAA
GGAAGAAGAGAAAATGAGGTTGAAGAAACATTTGAAGAGA
TAATAGCCATGGACATTCCAAGATTAATGAAAGACATAAA
CTCAGAAATCCAAGAAACTCAATTGAACCTCAAGTAGGAG
AAATACAAAGGAAATAACATCTAGGCACATAGTAAAACTG
CTGAAAACCAGAAAGAAATTTTCCAAGAACCTGGGAGATT
TCATATATACATATATATGAATATTTCAAATAAAATTATA
TATACATATATATAAATAAATATATAAAAGAATAAAATAC
TTAGGAATAAATTTGACCAAGGAGGTAAAAAATCTGTACA
CTGGAAACTATAAGATATTAATGAAGAAAACTGAAGAAAC
ACATATAAATGGAAAGATATCTCATATTCTTAAATTGGAA
TAATTACTATTGTTAAAATGTCCATACTAACACCACCTTC
TATAGACTCTGATTAACAGAGTCAATGTAATCTCTATCAA
AATTCCAAGGGAATTTTTCATAGAAATAGAAAAAACAATC
CTAAAATTCATATGGAACCATGAAAGACCCTGAGGAGCCA
AAGCAATCTTGAAGAAGAACAAAATTTAAAGCATCATAGT
TCCTCATTTCAAACTACATTACAAAGCTATAGCAATCTAA
ACAGTGTAGAACTTGCTGAAAAATAGACACATAAGCCAAC
AGAACAGAATAGAGAACCCAGAAGTAAACCCATGCATATA
TGGCCAACTAATCTTTCTTAATAATGCGAAGAACACAATC
CAGATAGAAAAGTCTCTTCAATAAGTGGTGTGGAGAAAAC
AGGATATCCACATGCAAAAAAAAATTCTTCTATGCTATAA
TTAATAAAATTGCTTTCTTACTTTCTCTTTTGTATAGCTA
GCTTGTTGTTAGAAATGCAACTGATTTTTGTATGTTGATT
TTGTAACCTGCAACTTTACTAAATTTATTTGTTAGTTCTA
ACAGTTTGGGGAAAAAAAGAGAGAGAAAGAAAAGGAAAAA
AGAAGGTATAAAAATTGAAATTGTAGTAGTTATTAAAATT
AATTCAAAATGGATTAAAAACTTAATGTAATATCTGAAAC
TCTCAAATTCCTAGAAGAAAACACAATAAACCACCTTGAC
ATTGGTCGATATGGTCTGGATCTGTGTCCCCTCCCAAATT
TCACGTTGCATATTATAACTTCTTCCAGTGTTTTACTTTT
AGTCCACCTATCCCCTTATATTTAAAGTGGGCTTCTAAAT
AAAAATGTATAATTTGGTCTTTAAAAAAAATCCAATCTGA
CAGTCTCTGCCTTTTAATTAGTGGTTTTAGACCATTTAGA
TTTAATCTAATTATTGTTGTGTTTAGATTGAGTTATACAT
TTTATTTATTTATTGTATCCTCAGGGTTTTGTTCCTCTAT
TTCCCTTTTCTGCCTTCTTTTGGATTTTATAATTTTTTTC
ATATTTCATTTTAGTTCATTGAATTTTTTACTCTATCTTG
TATAAATTTTTTTAGTGGTTGCTATCAGGGTTACAATACA
TTTATTAAATATATATATATATATATTAGAGAAAGTGTCT
CATTCTGTCACCCAAGCTAGAGTGTAATGGTGTGATCACA
GCTCACTGCAGCCTTGAACTCCTGGGCTCAAGCAACCTTC
CCACTTCAGCATTCCAAGTAGCTGGGACTACAGGTGTAGG
CCACCTCACCTGACTAACTTTTTAAATTTTTTATTTGTAG
AGAACAGTATTTTGCTTCGTTGCCCAGGCTGGTCTCAAAC
TCCTGGCTTTTAGCAATCCTCCTGCCTTGGCCTCCCAAAC
TGCTGAGATTACAGATGTGAACTATTCTACTCAGCCTTAT
CAGTGTTTTGTAGTCTTCCTTGCAGAGATCTTTCGCATCC
TTGGTTAAATTTATTCCCAGTTTTTTTGGTAGGTATTGTA
AATAGGATTGCCTTCTTGATTTATTTTTCAGCTATTTCAT
TATTAGTGTATAGAAATGCTGCTGATTTTTGTATGCTGAT
TTTATATCCTACAACCTTACTGAATTTGTTTATCATTTCC
AAGATTTTTTTTGTGGAGTCTTTAGGTTTTTCTAAATATA
AGATCATATTATCTGCAAAAAGGGACAGTTTGAATTCCTG
TTTTTCAATTTAAATGCCTTTTATTTCTTTCTCTTTACTG
ATTATTCTGGCTAGGACCTCCAGTACTAAGTTGAATACGA
GTGGTGAGGGTGGGAATCCTTGTCTTGATTCAGTTCTTAC
AGGAAAGGCTTTAAACTTTAAACTTATGTACTCAGTATGA
TGTTTAGCTGTGGGTTTATTATATATGGCTTTTATAATTT
TGAGGTATGTTCCTTCTATGCCTAATTTGATTTTTTTTGG
GAGGGGGGATGGAGTCTTGCTATGTCACCAGGCTGGAGTC
AGTGGTACAATCTTGGTTCACTGTAACCTCTGCCTCCTGG
GTTCAAGCAATTCTCCTGCCTCAGCCTCCCAAGGGGCTGG
GACTACAGGCATGCGCCACCACGTCCAGCTGATTTTTGTA
TTTTTAGTAGAGATGGGGTTACACCATATGAGCCAGGCTG
GTCTCGAACTCCTGACCTCATGATCTGCCCGCCTCGGCCT
CCCAAGGTGCTGGGATTACAGGTGTGGGCCACTGTGCCTG
GCCAGTTTGTTGAATTGTTATCATGAAGGGATGTTGAATT
GTTATCATGAAGGGATGTTGAATTTATCACATGCTTTTTC
TGTATCTATTGAGATGATCATATGATGTTTGTCCTTCATT
CTGTGGATGTGATGTAACACACTTATTGATTTGTGTATGT
CAAATTATCCTTACATTGTTGGTATAAATCCCATGGTGTG
TTCTGGTTTTGATGTGCTATTTCATTCAGTTTGCTAGAAT
TTTTTTTGAGGGTTTTTGTGTTTCATGTGCATCAGGAATA
TTGGCCTGTAAGTTTTCTTTTTTTGTGTTGTGTTCTTCTC
TGGTTTTGGTATCAGGGTAAGGGTGGTCTTGTAGAATGAG
TTAGGGATAATTCCTTCCTCTTCAATTTTACAACTTAATA
GTAAAAAAAAAAAAATCCCATTTAAAAGTGGGCAAAGGTC
ATGAATAGATATTTCTCAAAAGATATACAAATGGCTAACA
GGTATGTGAAAACAGTTAACATCACTAATCATCAGGGAAA
TGTAAATCAAAACCACAATGAGATATCATTTTACCCTGTT
AAATGGCTATTATTGTTATTTTTTATTTTCTAAATTTTAT
TTTATTTTTAGAGATGGGGTCTCACCATGTTGCCCAGGCT
GGTCTCTAACGCCTAGGCTCAAGTAATCATCCCACCTTGG
CCTCCCAAAGTGCTGCAACTACAGGTGTGAGCCATCCTGC
CCAGCCTGGCAATTATTAAAATGACAAAAAATAAATAAAT
AACAGATGCTGGCAAGGAGGCAGAGAAAAGGAAACTCATA
TACCCTGTTGGTGGAATGTAAATTAGTACAACCGCTATGA
AAAACAGTATGGAGGTTTCTCAAAAAACGAAATGTATAAC
TACCATACAATCCAGCATTCCCACTACTGGGTATTTATCA
AAAGGAAATCAGTATATGAAAGGGACACCTGTACTTACAT
GTTTATTGCAACACTATTCACAATAGCAAAGACATGGAAT
CAACATAAGTGTACATCAATGGATGAATGGATAAAGAAAA
TGGGGTATATATACCCAATGGAATACCATTTGGCCATAAA
AATAACAAAATCATGTCGTTTGCAGCAATATGGATGGAAC
TGGAGGTCATTATTGTAAAGTGAAATAAGCCAGGCACAGA
AAGACAAATACTACATGTTCTCACTCATATGTGGAAGGTA
AAAACCATGATCTCATGAAAACAGAATGGAATGATAGATA
TTATAGTCTGGGAAGGAGAGGGGTGCATGGGAGGGAGTAC
AAAGAGAGGCTGGTTAATGGGTACAAACATACAGTTAAAT
AGAAGAATAAGTTCTAATGTTTTATATCTAACTGACATAT
AGTTCGATAGAAGAAATAAGTTCTAGTGTTTCTAGTCTGT
CTATAGTCAGACCAGGGTATCTACACTTAGCAACTCTATA
TATATATATGTGTGTGTGTGTGTGTGTGTGTGCGTGTGTG
TGTGTGTGTGTGTGTATATATATATATATATTTTTTTTTT
TTTTTTTTTTTTTTGAGAAGGAGTCTTGCTCTGTCGCCCA
GGCTGGAGTGCAGTGGCGCGATCTCGGCTCACTGCAAGCT
CCGCCTCCTGGGTTCAAGTCATTCTCCTGCCTCAGCCTCT
CCGTTTAGCTGGGACTACAGGCGCCCGCCACCACACCCGG
CTAACTTTTGTATTTTTAGTAGAGACGGGGTTTCACCATA
TGAGCCAGGCTGGTCTCGAACTCCTGACCTCATGATCTGC
CCGCCTCGGCCTCCCAAGGTGCTGGGATTACAGGTGTGGG
CCACTGTGCCTGGCCAGTTTGTTGAATTGTTATCATGAAG
GGATGTTGAATTGTTATCATGAAGGGATGTTGAATTTATC
ACATGCTTTTTCTGTATCTATTGAGATGATCATATGATGT
TTGTCCTTCATTCTGTGGATGTGATGTAACACACTTATTG
ATTTGTGTATGTCAAATTATCCTTACATTGTTGGTATAAA
TCCCATGGTGTGTTCTGGTTTTGATGTGCTATTTCATTCA
GTTTGCTAGAATTTTTTTTGAGGGTTTTTGTGTTTCATGT
GCATCAGGAATATTGGCCTGTAAGTTTTCTTTTTTTGTGT
TGTGTTCTTCTCTGGTTTTGGTATCAGGGTAAGGGTGGTC
TTGTAGAATGAGTTAGGGATAATTCCTTCCTCTTCAATTT
TACAACTTAATAGTAAAAAAAAAAAAATCCCATTTAAAAG
TGGGCAAAGGTCATGAATAGATATTTCTCAAAAGATATAC
AAATGGCTAACAGGTATGTGAAAACAGTTAACATCACTAA
TCATCAGGGAAATGTAAATCAAAACCACAATGAGATATCA
TTTTACCCTGTTAAATGGCTATTATTGTTATTTTTTATTT
TCTAAATTTTATTTTATTTTTAGAGATGGGGTCTCACCAT
GTTGCCCAGGCTGGTCTCTAACGCCTAGGCTCAAGTAATC
ATCCCACCTTGGCCTCCCAAAGTGCTGCAACTACAGGTGT
GAGCCATCCTGCCCAGCCTGGCAATTATTAAAATGACAAA
AAATAAATAAATAACAGATGCTGGCAAGGAGGCAGAGAAA
AGGAAACTCATATACCCTGTTGGTGGGAATGTAAATTAGT
ACAACCGCTATGAAAAACAGTATGGAGGTTTCTCAAAAAA
CGAAATGTATAACTACCATACAATCCAGCATTCCCACTAC
TGGGTATTTATCAAAAGGAAATCAGTATATGAAAGGGACA
CCTGTACTTACATGTTTATTGCAACACTATTCACAATAGC
AAAGACATGGAATCAACATAAGTGTACATCAATGGATGAA
TGGATAAAGAAAATGGGGTATATATACCCAATGGAATACC
ATTTGGCCATAAAAATAACAAAATCATGTCGTTTGCAGCA
ATATGGATGGAACTGGAGGTCATTATTGTAAAGTGAAATA
AGCCAGGCACAGAAAGACAAATACTACATGTTCTCACTCA
TATGTGGAAGGTAAAAACCATGATCTCATGAAAACAGAAT
GGAATGATAGATATTATAGTCTGGGAAGGAGAGGGGTGCA
TGGGAGGGAGTACAAAGAGAGGCTGGTTAATGGGTACAAA
CATACAGTTAAATAGAAGAATAAGTTCTAATGTTTTATAT
CTAACTGACATATAGTTCGATAGAAGAAATAAGTTCTAGT
GTTTCTAGTCTGTCTATAGTCAGACCAGGGTATCTACACT
TAGCAACTCTATATATATATATGTGTGTGTGTGTGTGCAC
GCGTGTGTGTGTGTGTGCGTGTGTGTGTGTGTGTGTATAT
ATATATATATATATATATTTTTTTTTTTTTTTTTTTTGAG
ACAGGGTCTTGCTCTGTCGCCCAGGCTGGAGTGCAGTGGC
GCGATCTCGGCTCACTGCAAGCTCTGCCTCCCGGGTTAAA
GTCATTCTCCTGCCTCAGCCTCCCAAGTAGCTGGGACTAC
AGGCACCCACCACTGTGCTCAGCTAATTTTTTGTATTTTT
AGTAGAGACGGGATTTCACCATGGTCTCCATCTCCTGACA
TTGTGATCTGCCCGCCTTGGCCTCCCAAAGTGCTGGGATT
ACAGGTGTGAGCCACCGCGCCCGGCCAGCAACAATATTTT
TAACATTTCAAAGTAACCAGGAGAGAGGAAATGATACCAA
CACATGGACACAGTAAACACTGAAGGAGATGGATACCGCA
AAGACCCTGACTTGATCATTACACTTTCTATGCATGTAAC
AAAAACTCATTATTCATTTTGGAGACCTCATATAATCTTT
GTTTGGGGAAAATAATTTTTGGGTCTTTTGCCCATATCAA
GGTAAAACAAAGCTCTCATGACTGAACTACATAATAACCT
ACAAGATTAATTTTATTTTTAGTTGTTGGAGGTGTATCTC
TACTGTAAAGAGGTCTCTGAGAAGTTGAGTTAGAGCTGTT
TACAGCCTTAGATAAAACAACTGGGCAAAAAGCTGCATAG
TGAGTCTCTGTTTATCACTGAGTAAATGGTATAGTAAATA
CATTTGTAAAATATAAATATATTTATGAAATATAAAATAT
CTTTTACTAACCTTGAATAAATAATTGACCCAACACCATT
TTCTTGATGAAATGCCAGTAATTCCACCATCAGCAAGATT
TGTAATTCTTCCCAGTCTTATAAATCCACGAAAACTTTTT
ACATAAAGAACACCATTTATAAGAAAAACTATTCCATCCC
GCGATAAGATCACATCAGCCACACTCCGTCTTTCATCATC
ACTCAGAATGTCTGGAGGCACTCTGATTCTGGTCCAAGAT
TTGAATGAATCAGTTGTTTGAAAGGTCTCCATATCAGTTA
CCAAAACAGCAGATGCAACTACACAAGCATCCCAGGAAGC
CATTAATTGACTACCACGTGGTGAGGAGATTGGTAAATAA
CCAGGAATTTCAGGTATGGTCAACAAAGGAAAAGTCAACA
GAATAAGACAATCTGCAATAAAGCAGTCTTGAAAAGTAAC
TTGGTTTCCTCTGATCTCCTTTAGTGCATCATCTTTTGTC
ATTGGTACTACAATACGCCAGGTCCTAAGAAGAGAAAGAA
AAGAGAATAAAATGATCTCTCCCTCGTCTGATCCATCTTG
TACAGTTGATATTTATCATCTTTAAAACATTTTAAATTTT
TATCAATACAAATCTGGATAAGACAAATAATATTAAAATG
CAACCACTGCCACATTGCTTTTGCCATTCTTCACTCTGGT
CCCAAAGGAAAACAATCTTGACTCTTGCAGCTGTTTCTGT
CTCTTGTATTCTCAAGTAAGATTCTTTTTCTTTTGGAGAC
GGAGTGTCTCTCTGTCGCCCAGGCTGGAGTGCAGTGGTGT
GATCTGGGCTCACTGCAAGCTCCGCCTCTCGGGTTCATGC
CGTTCTCCTGCCTCAACCTCCCGAGTAGCTGGGATTACAG
GCACTCACCACCACGCCTGGCTAATTCTTTGTATTTTTAG
TAGAGATGGGGTTTCACTGTGTTAGCCAGGATGGTCTCAA
TCTCCTGACCTCGTGATCCGCCCACGTCGGCCTCCCAAAG
TGCTGGGATTACAGGCGTGAGCCACCGCACCCAGCCTCAA
GTAAAGATTCTTATATGCTCTTTCTTAATACATAATTTTT
ATACATTATCTATTACCTTCTTTTTTCTCTTTTATTACTG
CTGCTTGTGGAGCAGGGCTAACTCCTAGGCAGTGTACCCA
GAGCCAACCCTATTGCCTTCTTATATGGCAGATGAAGATG
TATCTCTCATGTACTATGCCTACTTATACATCTTCTCTCC
ATCTCTCAAATTCGTTATATTAACTTTTTAGTTAAATGAA
TAGAGTGTTTATATTGTTTAGATTTACTGTGTGAATATTG
CTTACTATTGAACCAGTTCTGCTATGAGTATGTTTTCTTC
TCTCTACATACATACATATACATAAATTTTCCTGGAGTTA
ATACTTGTTTTGTTTAAAATTTTTGGTTAGTTTTCCAATA
GGTAGTTAAAATAGCATTTTATAATATTTCGCATGCGATA
AATGCAGAGATAATCCAGTACTTGTTTCCTGGGGTTTCCC
TTCATTACTCTCTCTCTTAGCTGCCATTTACAGGATCTCA
TGCTTTGATCTTCTCTGTTATGCTAAAGCACATTCTTTAG
CACCTTCCTGTGAAAGGATGTATAAACATACATTTTTTGA
GACCCTGAATATCTGAAAAGAGCTTTATTTTACACACCTG
ATGAAGAACAGGGAGAGGGCATTTTCTCCAGTCCTTTGAT
AATCAGAATCACTAATAAGAAAGTCAGGTGATAGATTGAT
TTTTATTATTTAAATTGTTGTCCTTCTGTAAGTTTTTGGG
ATCTTTCTTTTTTCTTGCTAATCTAAAATTTGACAGGGCA
GAGTCTATCTTTTGAAGTGGGAACATGGAGTAATCTATAA
AAGCAAACACTCTGACATATCTTAGAAGTACTGAACATTT
CTGAGCAGAGTTTCTCAGCTGGACAATCCAAATGACAGCA
GCCTGAAAGATGTTCAGTCGGCACTGCTTGAGTCACTCCT
TTTCTTAATGAATACATACTTGGGTTGGTGATGATGACAT
TGTGCCCACTCAGCAGGACCCAGGTAAAGGGGACCTCAAG
TTAGGGCAGTTGTAGAACTGTCACCAAACCTCTTATGCCT
TAAACCATGCCAAAAAGAAACTCAGTGTAATTTCCACTTC
TTGCAAGCCACATCACCGGCTCTAACATTGGTTCCAATTA
CAGTTTCTTAAATCACGATATCATTTTGCTACATTGTCCA
CTGGTTATATAATAACATCACATATGCGGTCACCTTGTAA
CTAGATATTTATGACTGTTTTGTTTGAATGGACAATTGAT
TATCTACAGGGATAAATAGGATGGGACAGGGCAAACTGCT
CTTTTTCAATTTTCCTTATCAATCATTTTGTTTCAAATTT
TAATTTTTAAAATTGTGACTATACACTTTTCAGAAATTTT
TTGGCTTTCCACTGTATAGCATCCTAGTATATATATTCTT
TTATTTTTGTGAAGATGCTATTCATATTAGTAAGAGCTCT
CCAGAGAATAGAATAGGATATATAGAAATATACAGAGATT
TATTATGAGTGGTTGCCTTTCACATGATTATGGAAGCTGA
GAAGTCCCATGATTTGCTGTCTACTAGATTGGAGGCCCAG
TAAAGCCAGTGGTGTAGTTCCAGTCCAAGTCCAAAGGTGT
GAGAACCAGGAGAACCAACAGAGTGAGTCTCAGTCTCAGT
CCAGAGACCCCAAAACTGGGGTGCCAGTGGTGTGAGTCCT
GGTCTAAGTCTGAAGGCTTGAGAAGCACGAATGCCAATGT
CTGAGTGCAGGAGAAGATGGATGTTGCAACTCAAGAAGAC
AGCGTGGATTTGCCCTTCATTTGCCCTTTTGTCCTTTTCA
AGCCCTCAATGGACGGCATGATGCCCAACCACACTGGGGA
GGCTTATCTTCTTTACTCAGTCTACCAATTCAAATGCTAA
TATCTTCCAGAAATACTCTCACAGACACACCCAGAAATAA
TGTTTTACCAGCTATCTGGGCATCCCCTAGCCCAGTAAAG
TAGATGTATACAACAACCATTACAAGTCCATTCCTTGTCA
ACTTGGCACCCATAAGCATCTCAAAGTATCTCCAAATAAA
GACAATAACAAGGTCATAATTCTACCTAACATGGTACAAC
TATCCTGCACAACAACTGAAAATGCACTACTCTCTTCTCC
AGAAGAGGAGGTTAAAGTCCTTGAGTGATGTTTGCTCTTC
TGTAACTTAAATTATATGGTAAAAAGTTAACAATACTTAA
ATACAAAGTTAATACATGTTATGTTACATAATAAGGGGAT
AAGAGAGGAAGGAAAACAAATATATTTGTTTAATATATGT
ATATTATGTATGTGTGTGTATATATATATATATACACACA
CACGCACACAAATGTATTCTTAACAAAATAAGGAGGAAAT
ACTCATGACAATTACATTCCTCATTTACGTAACTGGTTAT
TTGGTTATAGGCTGGTATTCATAGCTGATTTCCTCTGCTA
CCCATTCTGTATTACTTTTGCCTTCTGTAAGAACCTCAGC
TGGTCATGGTTCTTTACCTGAGGGATAACTCAAATCTCCA
TTCCTAAAGTGTCTGGGCCATTTGTAGTCTTGGCTGGAAT
GGGTTCTTATAGTTTTCCATTGGCCTTAATCACAGAGCAT
GGTAATACTAGGAGATGCATAAGGGATCTCCTGTGTTTCA
GACATAGTCTGCCTTATCTGCATTGTGGAATAGTAGTCCA
ATTTTCTCTCGGTAGTCTGGATAAATCACTCCAGCAAATA
CAGTATCTCCTGTCTTTGCCTGTTGACTCAGAGCCATGAG
GAGCCCCAAGTGGTGAGGTGGTAGGGCCAGCAGAGCATAA
AGTCCTGGGAACAGGAGGCAAAAATTTGCTAATAGGTCTC
TCGGGGTAATAGTGAGTGATGCCACTCCCATTTCCACCCC
AACTCCTGGAGTTGAGAATCCTGGCAATCAGAAAAACAAC
ACCATATATTAGGCATGATTCAGAGCATACATAGCCTTCT
GGGGAACCTTGCTCAGCCGTTCAAGGTGTTGCCACCTGGG
GTCACTGTAATTGAGTTTTCAAAAGACCGTTTCACTATTC
TATCATGCCAGCTGGAGAACATGGTAAGACCAGTGAATTT
CAGGAGCATGGATCCAGTGCTGTCTTCTCTTGTTTTGAAA
AGACATGCTGTGTGAAATACCATGAGAGTGGATAAGATAT
TCTGTAAGTCCACGGATGATAATAATGGCAGAACGATTAT
GTGTAGGGAAGACAAATTCATATCCAAAGTAAGTGTCTAT
TCCAGTAAGAACAAAACACTGCACTTCCATGATGGAAATG
GTTCAGTGTAGTCTGCCTGCCACCAGGTAGCTGGCTAATC
ACCACACAGAATGGTGTCATATTGGGGGTCCACTGTTTGT
ATCTGCTGCTGGCAGACTGGGTACTCAGAGATGGCCATAG
CCAGGTCAGCCTTGGTGAGTGGAAGTCCATGTTGCTGAGT
CCATGAATAACCTCAATTTCTGCTACCATGGCTGCTTTCT
TTCATGCGTGCATTGGGTGATGACAATGGTGGCTGGAGAA
ACAGGCTAACTGGTATCCACAGAATGGGTCATCCTATCCA
TTTAATTGTTAAATCTTCATCTGCTGACATCACTCTTTAG
TGATCATTCACATGGGATACAAATATCTTCACAATGTTTG
CACATTCAGAAAGGTTTATCTGCATACCTCTTCCCCATAT
TTATTTGTCACCAATTTTCCAATCATGTTCTTTTGAAGTA
CCTAATCATCCAGCCAAACCATTGGCTGCAGCCCATGAAT
TGGTATATAATAGCATGTCTGGTCATTTCTTTTTCTTCCA
TCCCTTTACTGTCAGTTTATGTGTGTCCTCACAGGTGAAG
TGGAAGCTTGTAATTGGGTCTTATTTTTCAGTCCAATCAG
CTACTCTGTGTCTTTCAAGAATTTAATCCACTTACATTCA
ATGTAATTCTACTTACATTTTAAAATTGTTTTTTAGTTGT
TTTATAGATCCTTTCTTCCTGTTTTACTATCTTTCTTTTC
ACTAACAGATTTTCTCTAGTAGTATGATTTTATTCCTTCC
CTTTTATTTTTGTGAATCTATTACAGGTTTTTGCTTTGTG
GTTACCATGAGGCTTACACATAACATCTTATAGTTATAAT
AGGTTATTTTGAGCTAATAACAACTTAACTTGGATTGAAA
TTTTTCTATATTTTACTCTACTCTTCCTCACAATTTACAA
TTTATGTCTTTTTATATTGCATATACCTTAACAAATTATT
GTGGTTATTATTTTTAATAGTTTTGGCTTTTAACCTTTAT
ACAGTATGTGATTTACAAACCATCATTACAGTATTAGAAT
ATTCTAAATTTGACTGGTTTTTGCCACTGGTTTTATACTT
TCAGATGTTTTCATATTACTCATTAGCATCCTTTTCTCTC
AGCTCGATGCACTCCTTTTAGTATTTCTTGTAAGACAGGT
CTAGTGGTGATAAACTCCCTCAGATTTTGTTTGCTTGTGA
AAATCTTCATTTTTGAAGGATGGCCTGCCGAGCACAGTAT
TCTTGGTTGGCATTTTTTTTTATTTAGCACTTTGAATATG
AATATATCATCCCATTCCCTTCTTGCCTGTAAGACTTCTG
CTGAGAAGTCTGATGCTAGGTGTATTGGAACTCCCTTATA
TGTTATTTGCTTCTTTTCTCTTGCTGCTTTCAGGATCCTC
TCTTTGTCTTTCATCTTTGACAATTTGATTACAATAAGTC
TTGGGGTAGTCTTATTTGGATTGAATCTGACTGATGACCT
TTAATCTTTAGGTACCTGGATAATTATAATTTTCTGCAGG
TTTCAAAAGTTTCCTATTTCTTTTCTTTTTTGTTTTTTTT
TTTGAGACAGAGTCTTGCTCTGTCACCCAGGCTGGAGTGC
AGTGGCGCGATCTTGGCTCACTGCAAGCTCCACCTCCCGG
GTTCACGCCATTCTCCTGCCTCAGCCTCTCTGAGTAGCTG
GGACTACAGGCGCCCGCCACCACGCCTGGCTAATTTTTTG
TATTTTCAGTAGAGACGGGGTTTCACCATGGTCTCGATCT
CCTGACCTCGTGATCCGCCCACTTTGGCCTCCCAAAGTGC
TGGGATTACAAGCTTGAGCCACCGCGCCCGGCCAAAGTTT
CCTATTTCTTTAAATAAACTTTCTACCCCACTATATTTCT
CTACTCCCTCTTAAACCCCAATGACTTAAGCATTTGCTAT
TTTGATGCTGTTCCATAAATCTCACTGGCTTTCTTCATTC
CTTTCATTCTTTTTTTCCATCATAACTGTATATTTTCAAA
TAATCTGTCTTCAGGTTCACAGATATTTTCTTCTCCTTGA
TCAACTGGCTATTGATGCTCTCTATTGCATTTTTCACTTT
GTTCACTTATTTTTCAGCACTTGCATTTTTGTTTGATTAA
AAAATTCAATCTCTGTTAAATTTACCATTCTGATCATGTA
TTGTTTCCTCATTTTGTTGAACTGTTTCTCTGTATTTTCT
TGAAGTGCACTGGGCTTCCTTAAAACAGTTATGTTGAATT
ATTTGTCGGACAGTTCATACATCTCTATCTCTTTAGGGCC
AGTCACTGGCACCTTATTCTGTCCATTTGGGGACACCATA
TTTCCCTGATTTTTCTTGATCTTTCTGGTCATGCATTGAT
ATCTGTGCATTGAAGTAGTAGATATTTATTCCAATCTTCA
CAGTATAGTTTTGTCTGGGAAAACAATTCAACAGTAGGCC
TGTCCAGAGATTCTAGGTGGATCAGCTGGTGTGGCCCATA
AACCTATGACCATGGCAGCCACTGAAACACTGGGGGGCAC
CTTAAGCCCAGGACCATCACAGTTGGTACAGCACCAAGCT
GGAAACCCTTGGCCACTGAAGATGGTGTAGTGATGGGGTG
CATCTGAAGTCCACAGCCTCTAAGATCTGCCTGCTGCTGA
GGTTTCTCCAAAACCCAAGGCCTCTGTAGTCAGCTGGCAG
TGATGCAGGCCAGAGATTGAGTCAATTTACCTTAGCATTC
TGCTTCAGGGGTGCCCAGAAAGGGGCTATGTTCCTATAGC
TGTCCACTTTTTGGTGCTGCTGCATAGCATGCAAAGCCAT
CTGTAAACCAGGCCCAAATCTTCTTTTCCTCTGTTAACTC
ATTGTAGGGAATGCCTCACGAGACTAGAGGTGCAAATGGG
GAGAAAGAAGACAGTGTAGCAGCAGTAGGAACCATGTGAA
TTTGGGCCACTTCCCCTAAAATTTACTTGTCCTTTGAGGG
CCTGTTAGGGCCCGATCATGTATATACCACTTCAATCTGA
TAATGGAGTATTGTGTTGCTGTGCATGTCCAACATTATGA
CTCACTGGGTCAAGTAACACTCAGTTCATGATGGACAGCT
AGGGTTGCATGGTAACTTGTTGGCCCATGATCAAGCATTC
GGTCTCTGCTAAAGCCCAATATTAGGCCAAGAATTGTCTC
CTAAAAGGAGAGTAGTTATCCAAGGATGATGAAAGGGCCT
TTCTCCAAAATCCAAAAGGAGTGTGGTTCAATTTACCTAT
AAGGGCCTGCCAAAGGCTCCACATAGCATCCCTATCTGCC
ACTGACATCTGCTAGATCAAATGGCCCAAGTGGCAGAACA
GTTTGCACAGCAGCCTAGACTTATTCTAGAGCCTTCTCTT
ATTCTGGGTCCCACTGAAAACTCACAGCTTTTTGGGCTAC
CTGGGAAATGGCCCAGCATAACAATCCCAAATGAGGAATA
TGTTGCCTCCAAAATCCAAAGAGGCCCATTAGGCATTGTG
CCTCTGTGGGGAAAAGAAAGAGAGATCAGCCTGTTACTGT
GTCTATATAGAAGGAAGTAGACATAAGAGACTCCATTTAG
TTCTGTATTTGAGATGCTGTTAATCTGTGACCCTACCCCC
AACCTTGTCCTTGCAAGAGACATGTGCTGTGGTGACTTAA
GGTTAAAAGGATTTTGGGCGGTGCAGAATGTGCTTTGTTA
AACAAGTGCCTAAAGGCTGCTTATGGTTAAAGGTCATCAC
CATTCTCTTAAATCTAGAGAAAAAGAAAAACATTTGTCTC
CTGCCCGTCCCTGGGCGATGGAACATCTCCAGGTAAAACC
CTTTGTGTGCTTTGTTTACTGAGTAAGGAGAAAACCGCCT
TTAGGAATAAGGTGGGGCTTGCTGGAACAATACTGCTAAA
AGGTTTATGGAGATGTTCGCATATGCATCTCAAGGCACAG
CATTTTCTTTTAAACTTATTGATGTTACAAGGATTTTTTG
TTCATATGTCTTACTGCTGATTTCCTCCCTACAATGATCC
TATTGTCCAGTCACTCCCTTATCTTTTTGATGGTAAAGAT
AATTATCAATAAATACTAAGGGAACTCAGAGGCCGGGGCC
GGTGTGGGTCCTCTGTAAGCACAGCACCGGTCCCCTGGGC
CCCACTTTTCTTTCTCTACACTTTGTCTCTGTGTCTTATT
CCTTTTCTCAAGTCTTTCGTCCCACCTAACGAGAAGCACC
CACAGGTGTGGAGGGGCAGGCCACCCCTTCATGCCTCTTT
CTTGGTTATAGGAGGGGCCAGATGCAAACAACTTAACCTT
CACCTTAGAAGGGATATCCTGATAGGCCTCACACCACTGG
ACTGCAAGAAATTTCACTGAGGTAGAAGGCCCCATATTTG
AGTTGGATTTTTTCTTCACTCTTTAGCTTCTGAATGTCCT
ACCAATATATCTAGGGTCACTGCCACTTCTTGCTCACTAT
GTCCAATCAACATAATGTCATCAATATAATGGACCAGTGT
GATATCTTATGAAAGGGAAAGGTGACCAAGATGCCTGCAA
ACTAAATTATGACATAGGGCTGGATAGTTGATATACCCTT
GAGGTAGGACATTGAAGGTGTATTGCTGGCCTTGCCCATG
GAAGGTAAACTGTTTCTGTTGGGCCTCATAGACAGGGATG
GAAAAAAAGCCATTTGCCAGATCAATAACTGCAAAGCATG
TAGCAAGGGATGTGTTAATTTGCTCAAGCAATGAAACACA
TCTGGTACAGCAGCTGCAATTGGAATTACCGCCTGGTTAA
GCATATGACAAGCCACTGTCCACTGATCCATCTGTCTTCT
GCACTAGCCAGATAGATAAGTTGAATAGGGACGTGGAAAT
CATACCATCCCTGCATCTTCCAGTTTCTTGATGGTGGTAC
TAGTCTTTGCAATCCCTCCAGGAATTCAGCACTGCTTTTG
ATTTACTATTTTCCAAGGTAGAGGCAGTGCTAATGGCTTC
CACATGGCCTTACTCACCATAATTATCCTCACTTCACAGG
ACAGGAACTAATATGGGCATTCTGTCAGCTGCTAAGTATT
ATCCCAAGTATGCATCCTAGAACTGAAGGAAGAATCACAG
CGTGGGTTTGGAGACCACTGGATTCACAGTGAGATAGGCC
TAAGTTAAAACTCCATTGATCATCTAACCTCCATAAGCCC
GTATTCTGATAGAGGCCCATGGTGACATTTTGGATCTCCT
GGAATCAGTGTCAGTTCAGAGCCAGTGGCCAGTAATCTGT
GAAATGTCTGATATTTCCTTTTCCCCAATGTACAATTACC
CTGGTTAGAGGCCACAGGTCCCTTTGAGGTAGGCTGGGAA
AAAGATTAACAACATAAATTTTTATGATGTATAAAGGTCC
TTCCTGAAGGGGATGCACCCACCTCTTTATTTAAGGGCTT
TTGGGTCTATAGACACGCTCAAGTCTGCTATGTATATTTT
TTGTGAAGTTTTCTTTTGCTCTCTGCTTTGTGCTGTTTCT
TCTGATTTCCATTTTTCTGGTTATTGAGTTAGGTGTCTGA
CTTTCATGTTGTAGGCTTTCTGAAATTTTCTGGTGGTCCT
TCACTGTACACTAATATTTAAGAGAGGAGCCATGACAAGG
TGCGAGTCAACTTTATCACTGAGCGTATGACACCTCTTGC
GTCCATTGTGACCCACTATGTTTCTCCCCACACCTCATAA
TATAAGTTCTTTTAAGTAGGTCTGATCAGTTAATCCAAAG
AAGAATCCTCTCTTTTCTTGAAAAGAGGATATATATTTCT
ATATTAAGGGAGGAGGGCTGGAAAAAAGGGCTGAATGCAC
ACTGGGGAGTTCCTACCATATTATTATTTTACTTTTATTT
TATATATATATATATAAATATATATTTAAAGTAAAATTTA
AAATAAAAATAAAAAATATATATTACTGTTATTGACTATA
GTCACCCTGATGCACAATAATCTGAAAACTTATTCCTCCT
GTAAACCTGAACTTTTGTACCCTTTGATTAATACTTCCTC
CTTTTCACACCCTCCCCCACCTTGGTTCTGGTAACCATCA
TTCTACTCTCTACTTCTATGAGGTCAACTTTTTTAGCATT
TTCATATAAGTGAGATCATACAGTATTTGTCCTTCTATGC
CTGGCTCATTTCACTTAGTGTAATGTCCTCCAGGTTTCCC
TGTGCTGTTGCAAGTGACAGAATTTCCTTCTTTTTAGAAG
GCTGAATAGTATTCCACTGTGTATATATATCACATCTTCT
TTATCCATGCATCTTCTGATGGACACATAAGTTGTTTCTG
TATCTCAGCTATTGTGAATCAGTGAACACGGGAATGCAGA
TATCCCTTCCACATATTGATTTCGATTCCTTTGGATATAC
ACTTAGAAGTGGGATTGCTGGATCCCACTGGTAGCTGTAG
TGGATTGCAGGCAATTCTATTTGAGTTTTTTGAGAAACTT
TCATACCATTTCCCATAATGGCTATATTAAATTATATTCC
CAACAACAATGTACCAGGTATACTTTTGATCCACATCTTT
ACCAATATTTGTTATCTTTCATCTTTTTGATAAAAGTCAC
TCCAATAGGTATGAGGTGATACCTCACTGTGCTTTTAATT
TGCATTTCCCTAATGATTAGAGATGCTGCACTTTTTTTCA
CGTACCTATTGTATTGTTGTTTGGAATCTGTAGTTGGGCA
GGGCTGCATGCTGGGACCTAAGGCTAGGTGAGGTCTACAG
AGTGGACAGGGCCAGAGGCTATGCGCCACACATATGCATT
GGCTGAGCTTATCTTTAGATCCAGGGTAGTCTTATACACC
ATGGTATACTATGCAGCCATAAAAAAGAATAAAATATGTC
CTTTACAGCAACATAAATGAAGCTGGATGCCATTATCTTA
AGTGAAATAACTCAGAAACAGAAAATCAAATACTGCATGT
TCTCACTTATAAGTAAGTGGGAGCTAAACAACGGGTACAC
AAGGACATAAAGATGGAAATAATAGACAGTGGGGACTCCA
CAAAGGGACAGGGTGGGAGGGGAGTGAGGGTTAAAAAATT
ACCTATTGAGTACAATGTTCACTATTTGGGTAATGGGTAC
ACTAGATGCCCAAATATCACCATTACTCAATATATCCATG
TAACCAACCTACACACGTACACCTTGAATCTAAAATTTAA
AAACAGAAAAGCACAGCATCAAGGTGTGGTGGAGTTGCCA
CTCAGCTGTTGGTGTTGTGTGAGGCCAGATACTCCCTCCA
GGTAAATGCTGACCTCCACTTGGTTCCTGGTCGGGGAGGC
TTCAGGAAAGCACCAGGGTTTGGTTGGAACACCGCCCTAC
TTCTGCAGTTCAGCGGGGCCAGATGCTCCCTCCAGAGGAA
AACACGGACCTGCACCTGCCTTCTGTCCTGGGGAAGGTTT
AAGGAGAATGCTGGGGCTGGATGGGGCAGCTAGCTAGCGA
CATGAGGCTGGCAGACCTATGGATCATGTTTCTTGCAGAG
TGACGCTGTTGGCTAGTCCCTCTGGTGTGGTGCCCCATTT
GCCAGAATGCAGAGGCCTCACTAATATCATGCGCTGGTTG
CTGTATGTTCCAGGCCCCGTTCTTCATTTCTAACTGATCC
CAGGTGGTCTAGCCCTGCTGGTACTCCCAATGAGGTCCTG
TGGGGTGAGACACGACTAAGCCTCCTGTGAAGGGTCCCAG
AATGGTGGGAAAGTTGAATATCCAGCTCCACTATCTTTCC
CCATGGGGGAAACTGTGGGCCTAGGGGTATCTATGTGTGC
CGCTGTGTAGCTTGGGAGACACGTGACATGGTCAAAGAGA
AACAATTCCTCTTACCCTTTGAATATGGCTTTTCTTAGTT
CTGCAGTCCAATGGGGTGCTTCAGCCTCACTTCTGAGTTC
TTGGATATTGGCAAAGGTATTCTTGTTTGTGGATAGTTGC
TAGCTGGATTTCTAGGGATGTGGGGAGTTGGGCCAGAGAA
CTCCAATTCTACCATCTTGCTGATGCAACTTCCCAGCAAT
TTAGAATTCTCTTCTATAAGCGCTTACTTAACAGAATTGC
TAAACACTACTCAGTTACCACTTCTCCCTCTGCTTTCTAT
CTTTTGTTCTTGCCTCCCTTCCAATTTTTGACTTTATAGG
TTTGTAACCTTAAAAATTTTTTTTTCTCCCTGTCATTTTG
GTAAGATTTTGGGAGAGAATAGAGATAAATAAACGTACTT
AATGTGCCATGTTTTAATTTATCTTCATTTAACTAAGTTT
CAATAAGCCGTGTCCCTTTTTTTCTTTTGAAAAGATTTTT
TAAAAATAAGAGATGGGGGTCTCATTATGTTGCCCAGGCT
GGTCTCAGACTCCTGGGCTCAAGACATCCTCCCGTGTCAG
CCTCCCGAGGGTGCACAGCACTGCACCCAGCCTAGTTATG
TTCTGCTTAGGAGCTTAGGTGGCCCCTTAATTATATACAG
GAAAAAAACTTCAAACTTTTCCCAATGATTTTCTGGGAAT
CTCCATATTTTTTCCTTTTCTTTGCTATTCAGTTTCATTT
GTCATATTATATTTCAGATGTGTTCTTTCCTCCTTCCAAA
ACTGTTTATAGTCTTCCCCTGTCTTGGAGTACCCACTTCC
CTCTTCTCCTTCCCTATACTATACTTGTTCTTCAAGGTCC
TGCACAATTACTACCTCTTGTATTTTTCTTTCTTGTTTTC
CCACAAAATATATCTTTTATAAGAATAATATTTCCTAAGC
TCATATTAGTCAATCATGTTAATAAAATGTTATGACATCC
CAGGCTACATATTCTAAATGGTTCTCTGAATTCTCTACAT
AGGCATATTTTCCTCATATTTATTTTAAAGTATAACTTAA
TAATTTCATTATGACTGTATCATGTATACAAAAGAGTATA
TAATGCACATACACCATTTAAAGAATACTAAGATGAACAC
CTGTGTGTTAACCACCCAGACCGAGAATCAGAACATTACC
AATACCTTAGAAATTTCCCATATGCCTCACCTTCCCTACC
TCCCCCACCTGCTCACAGGTAATCACTGACCTGATTTAGT
GATTGCATTTATGTTTACATTCCCATGGGATTTTTTTTTT
TTTTTTTTGGTGGGGAGACAGGGTCTCATTCTTCCACCCA
GGCTGGAGTGCAGTGGCAAGATCATGGCTCACTGCAGCCT
TAGTCTCCTGGGCTCAAGAGAGCCTCCCACCTCAGCCTCC
CAAGTAGCTAGGACCACAGGTGCAAACCACCATGCCCAGC
TAATTAAAATATTTTTTTTTTTTTTTTAAAGAGACGGGGT
CTCCTTATGTTGCCTAGGCTGGCCTTGAACTCCTGGGCTC
AAGCAATACTCCCACCTTGGTCTCCCAAAGTGTTGGGATT
ACTGGTCTGAGCAACTGTGCCTGGCCTCCCATGCGTTTCT
ACAACTAGTTTTGCCACATATATGTCTTAACAACATAGAA
GTGCAAAGAGAAATAGAAAAATCCACTATTATCTTTTGTA
ACTTCAACACCTCTCTATCATTAATTAACAGATCCAGCAG
GCAGAAAATCAGTAAGGACATAGCTGAACTAATCAATCCA
CTAGATTTAATGGATACTTATAGACTACTTCATCCAACAA
CAGGAGAATACATATTTTTCTCAGTCCCACATAAGAATTC
ACCAAGATGCACCATACGCTGGGCCATAAAATGCACCTTA
AGAAAATTTAAAAGAATAGAAATCATACAAAGTATGGTCT
CAAACCACAATGTAATTAAAACTAGAAGTCAAATCCACAT
AAAAAGCTGTATCTATTAAATAAACTGGAAAAATAATTAA
TAATCTTCCAAAACAAAGCACCAGGCCCAATGACTTTCTT
TTTAGACTAGTGAATGCTAACACTTAAGGAACAAATAATG
CTAATTCTCTAGAAACTCTTCCAATAGAAGCAGAGGGAAT
TTTTCCCAACTCATTCTATGAAGCCCGCCAGCATTGCCCT
AATACCAAAACCAGACAAAGACATCACAAGAAAGGAAAGC
TACAGACCTTTTAAATCCAACAATGTGTAAAAAGAATTGC
ACACCATGACCAAATGTACTCCAGATATGCAAGGCTGGTC
CAACATTCAAAAATCAATTAATGTAATCCACCAAATTAAC
AGGCTAAAGAAGAAAAATCATATAGTAGATGCAGCAAAAG
CATTTGACAAAGTCAACACTCATTCATGCTAAAAACTTGA
AGCAAACTAGCAACAGAGGGGACCTTCTTAAACTTGATAG
AAAGAGTCTAAAGAAAGCATACAAAAACTTGACGGTAAGA
AACTAGATGCTCTCCTCCTAAGACTGGCTACACGACAAGG
ATGTCTCCTCTCATTACTTCTATTCAACATAGCATTGGAA
ATGCTAGCTAACATGAGAAAGTGAAATAAAAGGTGTTCAG
ATTGGGATGGCATAAATAAAACTGGTTTTTGTTTGCAGAT
GACATAAATGACTATTTAGAAAATCTTAAAGAACAGAAAA
AAAATACCTCCTGGAACTAATAAAAATTATACCTGCAGGA
TACAAAGTCCACACAAAAGTCAATTCACATGCTTTAAAAA
ACTAGTTTGAGGATGGAGGCAGAACAGGATGGGTGAATAG
AAGCCTCCACCAATCATCTTCTCCATAGGAACATGAAATT
TAACAACTGTCTACCCAAAAAAGCAACTTCATAAGAGCCA
AAAATCAAGTGAGTAAATCACAGTATCTGGTTTTAACATG
ATATCAAGGAAACAGACACTGAAGAAGGTGGGAAAGACAG
TCTTGAGTTGCCAACATCACCCCTTCCCCATTCTCTCAGT
AGTGGCTGCATAGTGCAGACAATGAATCTGTGTGCTTTGG
GGAGACAGAGTACAGTGATTGTGGGACTTTCCATCGGAAT
TCAGGGCTGCCCTGTCACAGTGGAAAGCAACACCAGGGAG
AACTGAGATGATACCCGCAGAGGGAACATTTTGACCAGGC
CTAGCCAGAGGGAATTGCCCATCCTCATGGTGGGAACATG
GGTTTTGGCAAGCCTTGCCATCACAGGCTAAAGTTCTCTG
GAGTCCTAAATAAACTTGAAAGATAGTCGAGGCCACAAAG
ACTGCAACTCCTAGGCAAGACCTAGTGCTGTACTGGGCTC
AGAGCCAGTGGACAGGGGTGGTATGCAACCTAGTGAGACA
CCACCCTGGGTAGCTAATGGAGTGCTTGTGCCACCCCTCC
CCAGCGCTAGGCAGCACAGCTCACAGCTATGAAAGAGACT
CCTTCCTTCTGCTTGAGGGGGGGAGAGGGAAGCCTACAAA
GGGCTTTGTCTTGCAACTTGGATATCAGCTCAGCCACAGT
AGAAAGGGCACTGGGCAGTCCTGAGGCCCCCATTCCAGGC
CCTAGTTCCTAGATGACATTTCTAGACACAACCTGGGCCA
GAAGGAAACCTGCTGCCTTTAAGAGAAGGAGCCAGTCCTG
GCAGGATTCATCACCAGCTCTTGGGCCCTGAATAAACAGC
AGAGGTAGCTAAGTAGTACACACCATGGGCGTTGGATGAG
ACTCTGAGATGTGCCAGCTTCATGTGTGACCCAGCACATT
CCCAGCTGTGGCAGCTACAAAGAGAGACTCCTGCTTGAGA
AGAGCAGAAGGAAGAGTAAAAGGGACTTTGTCTTGCAGCT
TAGGTACTAGCTTGGCCACAGTGGAGTAGAGTACCAAGTG
GCCTCTTAGGGTCCCCAATTCCAGGCATTGGTTCTTGGAT
AGCATTTGCAGCATTTTTAGACTTGCCTTGGGCTAGAGGG
GAACCAACTGCCCTGAAAGGTGAGTCCCAGGCCTGGCAGC
ATTCACCACAAGCTGACTAAAAACCCTTTGGTCCTTAAGT
GAACATTAATGGTAGACTGACAGCACTCACTGCGGGCCTA
TGGTGGTGGTGGCCACAGGGAAAGACTCCTCTGTCTGTGA
AAAGGAAAGAGAGGTGTGGAAAGGGCTATGTCTTGTGGTT
TGAGTGCCAGTTCGGCTGCAGAAAAATAGAGCACCAGGTA
GATTTCTAAGGTTTCTGACTCCAGGCCTTGGCTCCCAGAT
GGTACCTCTGGACCCACATGGGGCCTGGGGGAACTTGCAG
CCCTTAAGGGAAAGACACAAGACTGGCTAGCTTCACCACC
TGTTGGTTGTAGAGCCCTAGGGCCTTGAGCGAACATAGGT
GGTAGCCAGGTTATAGCAGGCCTTGGGTGAGATCCAGTGC
TGTGCTAGCTTCAGGTCTGACCCAGTGCAGTCCCAGTGGT
AGTGGCCACAGGGGTGCTGTGTCACCCTTCCACCAGCTCC
AGGCAGCACAGCACTGAGAGAGAGAGAGAGAGAGATTCCT
TTTGTTTGGCAGAAAGTAAGAGAAGAGAACAAGAGTGTTT
GCCTGGTAATTCAGAGAATTTTTCCAGATTTTTTCCAAGA
CCACCAAGAGTCACAGCATTACTGGGCTTGGGGTGCCCCC
TAATGCAGATATGGCTGCAGTGACCAAAAACTTAGATCAC
AACACCCAAGTCCTTTGAATACCTGGAAAGCCTTCCCAAG
AAGGATAGGTAAAAACAAGCTCAGACTGTGAAGTTGACAG
TAAATACCTAATTCTTCAATGTCCAGACACCAGTGAACAA
CCACAGGCATCAAGACCATCCAGTAAAACATGACTTCATC
AAATGAAGTAAGTAAGGCAACAGGGACCTATCACAGAAAG
AAAGAGATATGTGGTCTTTCTAACACACAATTCAAAGCAG
CTATTTTGAGGAAACTCAGAGAAATTCAAGATAACACAGA
GAAGGAATTCAAGATCCTATCAGATAAATTTAAAAAAAGA
GATTGAAATAATTAAAAAGAAACAGAAATTCTGGAGTTGA
AAAATGCAATTGACATACTGAAGAATGCATCAGAGTCTCT
TAATAGCAGAATTGATCAAGCAGAACAAAGAATTAGTAAG
CTTGGAGACAGGCTATTTGAAAATACACAATCAGAGAAGA
CAATAGAAAAAATAGAAAAGAATGAAGCATGCTTACAAGA
TCTAGAAAATAGCCTCAATGGGGCAAATCTAAGTGTTACG
AGCCTAAAAGAGGAGGTAGAGACAGAGATAGGGGTAGAAA
GGTTATTCAAAGAGATAATAACAGAGAACTTCCCAAACCT
CAAGAAAGACATCAATATTCGGTACAAGAAGGTTACAGAA
CACTAAGCAGATTTAACCCAAAGAAGACTACCTCAAGACA
TTTAATATCAAGCTACTATAAAGGTGAAGGATAAAGAAAG
GATCCTAAAAGCAGCAAGAGAAAAGAAACAACTAACATAC
AGTGGAGGTCCAATACACCTGGCAGCAGACATTTCAGCGG
AAACTTTACAGGCAAGGAGAGAGTGGCATGATATATTTAA
AGTGCTGAGGGAAAAAATATTGTACCCTAGAATAGTAAAT
CTGGTGGAAATATCCTTCAAACATGAAGGAGAAATAAAGA
TGTTCCCAGACAAACAAAAGCTGAGGGATTTCATCAACAC
AAGATCTGTCCTACAAGAAATGCTAAAGGGAGATATTTAA
TTTAAAAGAAAAAGACATGAGTGAGCAATCAGAAATCATC
TGAAGGCACAAAACTCACTGCTGATTTTAAGTACACAGAA
AAACATAGGATATTAAACACTGTAATTGCTGTGTGTAAAT
TACTCACATGTTAAGTAGAAAGGCTAAAAGATGAACCAAT
CAAAAATAATAACTACAACAACTTTCAAGATGTGGACAGT
ACAATGAGATGTAAATAGGAACAAGAAGAAGTTTAAAAGC
AGGGGGACAAGGTTAAAGTGTAGAATTCTTATTAGTTTTC
TTTTCAAATTTCTCATTCGTTTAGGCAATCAGTGTTGTCA
TCAGTTTAAAATAATGGGCTATAATTATTTGCAAGCTTCA
TGGCAGTCTTAAATCAAATAACATACAACAGCTACACAAA
AAATAAAAAGCACCAAGAAATTAAAACATACCACCTGAGA
AAATCACCTTCACTAAAATGAAGACAGAAAGAAAGAAAAG
AAGGAAGAGAAGACTACACAACAACCATAAAACAAATAAC
AAAATCACAGCAGTACGTCATTACTTATCAATAATAACAC
TGGATGTAAATGGACTAAACTCTCCAATCAAAAGACATAC
AGTGGCTGAACGGATTAAAAAACAAGACCCAACAATCTGT
TACCTAAAAGAAATATGCTTAACCTATAAAGACATGAATA
AATTGAAAATAAAAGAATGGAAAAATATATTCAATGCAAA
TGGAAAACACAAAATAGGAGGAGTAGCTACACTTATATAG
ACAAAATAGATTTCAAGACAAAAACCATAAAAAGAGACAA
ATAAGTTTATTACATAATGATAAAGGGGTCAATTCAGCAA
AAGGCATAACTTTATTGTAAATATATATGCAACTGACACT
GAAGCACCCAGATACATAAGGCAAATATTATTAGCACTAA
AGAGAGAGAGAGACTCCAATACAATAATAGCCAGACACTT
CAACATCCCACTTTTAGCATGGGACAGATTATCCAGACAG
AAAATCAACAAACAAACATTGGACTTAATCTCCACTACAG
ATCAAATGGACCTAACAGATACTTACAGAGCATTTTATTC
AATAGATGTAGAGTGCACATTCTTCTCCTGAACTCATGGA
TCATTCTCAAGGATAGACCATATATTAGACCACAAAACAA
GTCTTAAAACATTAAAAAAATTCAAATATAAAGTATCTTC
TCTGACCACAATGGAATAAAACTACAAGTCAATAACAAGA
GGAATTTTGATAACTATTTGAACACATCAGATTTAAACAA
TATGCTCCTGAATGACCAGTGGGTCAGTGAAGAAGTTAAG
AGGGAACTGAAGGGCAGGCAATTACAGTTCAGACAACAGG
CACAGATGAAAGAAGGAATTGAAATATTTCTTGAACCAAA
TGACAAAAAAAACATAACACATACCCAAACCTAGGGAATA
CAGCAAAAGCAGTTCTGAGAGAAGTTTATAGCTGTAAGTG
CCTATACCAAAAATAGTAGAAAAACATCAAATAAACAACC
TAATGATACATCTTAAAGAACTAGAAAAGCAAGAGCAAAC
CAAACCCAAAATTAGTAGAAGAAAAGAAATAACAAAGATC
AGAGCAGAGATAAATTAAATTGAAATGAAGAAAACAATAC
AAAAGATCAATGAAAGGAAAAATTTGTTTTTTGAAAAGAT
AAATAAAATCAATAAACTAAGAAAAAAAGAGAGAAGACTC
AAATAAATAAAATTGGAGATGAAAAAGACGAGTACCAATG
CCCCAGAAATCAAAGGATCATTAGAGGCTACTATGAGCAA
CTATATGCCAATAAATTGGAAATCCTAGAAGAAATGGATA
CATTCCTAGCACATACAACCTACCAAGATTGAATCATGAA
GAAATCTAAGATTTAAACAGACCAATAACAGGCAATGAGA
TTGAAGCCATAATAAAAAAATCTCCCAGCAAAGAAAAGCC
CAGGACCTGATGGCTTCATTGCTGAATTTCAGCAAACATT
TAAAGAACTAATACCAATCTGACCCAAACTATCCCCAAAA
ATAGAAGAGGTGGGAATACTTTGAAACTCATTCTATGAGG
CCAGTATTACCTTGATGCCAAATCCAGAAAAAGACATATC
AAAAAAAGAAAACTACAGGGTCAATATCCCTGATGAACAG
TAATGCAAAAATCTAAGACAAAACGGTAACAAACCAAATT
CCACGACATATTAGAAATATCATTCATTATGACCAAGTGG
GATTTATCCAAGGGATGCAAGGATGGTTCAACATATGCAA
ATCAATCAATGTGATACATTATATCAACAGAATGAAGTAT
AAAAGCCATATGATCATTTCAATTGATACTGAAAAGCATT
TGATAAAATTCAACATCCCTTCATGACAAAAAAAAATTTA
AAAAATTGGGTATAGAAGGAACACACTTCAACATAATAAA
AGCCATATATGATAGATCCACAGTTAGTATCATACTAAAT
GGGGAAAAACTGAAAGCCTTTCCTCTAAGATCTGGAACAC
AAGTATATCCACTTTCACCACTGTTATTCAACAGTACTGG
AAGTCCTAGCTAGAGCAATTAGACAAGAGAAAGATATGAA
GGGCATCCAGATTGGGATGGAAGAAATCAAATCATCCTTG
CTTGCAGAAGATATAATCTTTTTTTTTTTTTTTTTTTTTT
TTTTGAGACCGAGTCTCCCTCTGTCACCCAGGCTGGAGTG
CAGTGGCTCAATCTCTCCTCACTGCAACCTCCGCCTCCTG
GCTTTAAGCCATTCTCCTGCCTCAGCCTCCTGAGTAGCTG
GGATTACAGGCACGTGCTACTGCACCCGGCTATTTTTGTT
TTTTTTTTTTTTGTATTTTTAGTAGAGACGGGATTTCAGC
ATGTTGGTCGGGCTGGTCTCGAATTCCTGACCTTGTGATC
CGCCTGCCTCAGCCTCCCAAAGTGCTGGGATTACAGGCAT
GAGCCACCGTGCCTGGCTGATATAATCTTATATTTGGAAA
AACATAAAGTCTGTATCAAAAAACTATTAGAACTAATATA
CAAATTCAGAAAAGTTGTAGGATACAAAATCAACATACAA
AAATCAGTAGCAGTTCTATATACCAAGAGCAAACAATCTG
AAAAAGAAATAAAAAATTAATCCTATTTACAATAGGTACA
AATAAAACTAAATACATAGGAATTAACCAAAGAATTGAAA
GATCTCTACAATGAAAACGATACAATATTGATGCAAAAAA
TTAAAGAGGACACGAAAAAGGAAAACATTCCATGTTCATG
GATTGGAAGAGTCAATATTGTTAAAATGTCCGCACTACCC
AAATAATAATTACATTAAAACTTTTAAAAATATTATACTC
AACTTGCACTTCTGGTATAAATCAACTTGATCATATGTCA
TATATTTTTCATATATATTACTGGATTTATTTCTTTATTT
ATGTAGAGACAAGGTCTCACTCTATTACCTAGGCTGGAGT
ACAGTGGCATGATCATAGCTCACTGTGGCCTCAAATTCCT
GGGCTTCAGCAATCCTCCTGCCTCAGCCTCCCAAGTAGCT
AGGACTACAGGGGCATGCCACTACACTTGGCTAATTTTTA
ATTTTTCTATAGAGATGGGGTCTCTCTATGTTTCCCAGAC
TGGTCTGAAACTCCTGGCCTCAAGCAATCCTCCTGCCTTG
GCCTCCCAAAGTGCTGGGATTAAAGGTGTGAGCCACTATG
CCTGGCCTATTGCTAAATGTATTTGATAATATTTTATTCA
GGATTTGGCATCTATATTCACGAATAAGATTAGCTTGTGA
TTTTCCTTTCTTATATAGCTCTTGCCTGAATTTGGGTATG
CTGATAACTTCATCTCACTGTTTAGGACTGGAATTATCTG
TGCTAGTGCTCTCTTCCCCTCCTCAATGATTGTTAAATAA
TAATTGTTTCTTTTCAGTTAAAACATTACTCAAGTTCTAT
ATGTATTTTTTGGGTCAATTTTGATGATTTATATTTTTCT
AGAATTTTTCTTTAGGTGCTGTGGAATTGGGGCCAACAGA
ACAATGCTGCTTGGCTCCCTGGATTCAGCCCCCTTCCTAG
GGATATGTACGGACAAATTTTCCACCTTGGCAGGGGTCCT
GGGTCCACAGTATGTAAAACTCCTGGGTCTCTGCGTGTGC
CTGAGTGGCTGCTCTGCTGAGACTCCACACAGCTCTGTGT
GTTGGACCCAAGGCCCTGGTGGCATGGGCTCATAAGGGCA
TCTCCTGATCGTGGGTTGCAGAGACCCATGGGAGAAGTGT
GGTATTGGCATAAGGATGAATATGTAGGGCGATGGAATAG
AATTTAAAAATCCAGAAATATACTGTCACATCCACTCAAC
TGACTTTCAACAAGAGTGCCAAAAAAATTCAATGGGGGAA
ACAACAGTCTTTTCAGCAAATTATGCTGGGACAACTAGAT
CTCCAGATAGAAAAGAATTCATTTGGACCCCTACCACAAA
ATGAACTCACTGCAAATATAGACCAAATATAAACTCAAAA
TAAACCAAGGGCTTAAATGTAAGAGCGAACACCATAATAC
TATAGGAAAAAAACAGTGTGGTACTTTGTGACTTTGGATT
TGGCAATGGTTTCTTTGATATTGCATCCAAAGCACACAGA
ACCAAAGGAAAAAAACAGGTCATTAGGAATTCATAAAAAT
GTAAAACTTCTGTGCTTTAAGGATATCATGAAGAACCTGA
AAAGACAATTCACAGAATGGGAGAAAATCCTTGTAAATCA
TATGTTTGATAGAAGACTTGTATCTAGAATATAAAGAACT
CTTAGGGCTAGTCATGGTGGCTCACAAGTAAGGTAATTAT
TGACCCAACTCTTGGTGAATCAGTGAGTGAGGGTGATCAT
AGTGATGGTGGGTTAAATCAAGAAATTAATGTTTGCCGAA
TTGTTAAGAAACACCTCCCACCATCACACAGTTCAAAACT
CAACAATCACAAATACGGCGGCTCTCTGAGCGCTTTCCTA
CAGCCTTGTTTATTGTCATGTCACAGTCTTGTCTACTTTA
CAAATTCTTCTTTTACAATAGTTTGTATTCATCCATCCAT
TCATTCATTTTCTAACCTGCTTATTCCAGTTCAGGGTTGT
GGTTGGCCAGAGCCCATTCTGGCAGCTCAGGGCTCAAGGC
AGGAGCCTACCCCGGACAGGACGCCATCCCATTGTAGGGC
ACACTGACATTCACACCCACACTCATTCCAACTGAGACCA
CGCACACACACCAATGAACTGCAAGTGCACAGCTTTGGGA
TGTGGGAGGAAACCAGAATACCTGGAGGAAACCCACGCAG
ACACAGGGAGAGCATGCAAACTCCACACAGCAGTGGCCCC
AACAGGGAATCAAGTTTTTTCTAATCAATGTTATAATGAA
TATTATTTGAGGACCTGCTGTTTGTCATTTCCTATGTTTG
GAATTCTCCCCCAGTTGGCTAGGTTTTACTTCTTTGCAAT
AATGCAGATGTCACCTTCTTAGGAAAGTCCTCCCTGACTC
CCTCTCCTCCAGGCCAGAGTTGGTGCATCCTCTTTGTGTT
CCTCTGCACCCTGGCCTCACTCCTATAGAATATCTGTTTC
TTGTTTGTCTCTCACACTAAATGAAAGATTATTGAAGGCA
GGTACTTTATCCTTTAGTTAAAAGCACCTTGCCCTGTGTC
TAGGTGCTTAATAAACTAAGAAAGTCTGTCTATACCTTGT
GATAACCTACTAACTTTAACAGTAATGTATCTTGCCTCTC
AGGTAGAATTTGTGGTGTGTGTGTGTGTGTGTGTGTATGT
GTGTGTATGGGCACTGGACACCATCGTGGTTGACTTTTAT
AAACCAGTAGGACACATTTTGAGATATTTCCAGGATTTGC
CACCAACCCGAATGAGGCTCTTGGATTGAGGATTACGTAC
GGACACAAATTGTAAAACTCTAATCCAAGAGTCTAGCATT
TTCTAAGTTAGTAATTAGTTCTGATTATCAAATTTTTTGT
GTTTTATAAAAGAAGGCACTTGAAAACAACATATAAGACA
CATTCCATTAAGTTCCACTAGGATTTTAAAATCTAGTTTA
AGTTTTCATATTTCTATATTTAAAATTAAAAAAATTAAAT
ACCCCCTTTTCATTTTCTCATTTGAAGAATAAACTTTTCT
CTTCAGAATTGTATGTATGACAGGCTTCTGTCCCAGTGTG
GCCATCTGTGTGCTGAGTACTATGGAATTCTGTAAAAACA
AAATAAAATTTCATTTTTTATTATTTTCATAGCTAAAGTA
TTTTGATATGACATCATGATATATTGAATTTGTTATTTTG
GTTAAGACATTGCTTACATTTGTAAATTTACCACGTGCTC
AAGATTCAGCTTTGTTCTACCTTATAGTTTCCTCCCCATG
CGAACTTTATGAATTATAAATAAGTCGTAATACAGTTTCC
AACTCGTCAAAAACTCTACACACAATCAGAATCCTGAATG
CACTGAAACTATGGGGATACTTAAATAAATAACCCTAGTG
TTAATCTCAATGAAATACATAGTAGAGTTTCTGAAACTAA
TCTGTTAGAATTCTTTCTACATGAGCCTGCCTTCAAAATG
ACATACTCTTTCAAGGCAGGTTTCAAACGATATCTGGTGG
CTTTAAGAAAAATGCTCTTAGAAATCAGATAGATCTGAAA
AGCTCCCTTTTTCTCATGATACATAAGGAGAAGGGGAATT
GAGTTGGAATTATTCCTAATAAGGTACTTTTAGAATGGAA
GCAACTGTTTTACTATGGGAAATTTCTAGAATTAAAAAAT
CAGATGATGAGGGCTAGTCTAGAATTCTATCCTAATCCTC
TAATACTGCTTTTGTTTAATTTTCTAAAAACATGGCATCC
ACTCACAAAGGAATCTTTAAGATTGTTATCATGAGTGTCA
GTAAGGAGTAATTAGGGGGGCTATGGGGTTATCTGATAGT
AGAACCCATTGTGGGAAGTAGGAATAATGGTCAGGGAAGC
CCTTTCCTGAAGAATCCTCGTTTGATGACTTTTTTTTTTT
TTTTTTTGAGACAAGAGTTTTGCTGTGTTGCCCAGGTTGG
AGTGCAATGGCACAATCTCGGCTCACTGCAACCTCCACCT
CCTGGGTTCAAGCAATTCTCTTACCTCAGCCTCCCAAGTA
GCTGAGATGATAGGCATGCACCATCATGCCCCACTAATTT
TTTTATATTTAGTAGAGACGGGGTTTCACCGTGTTGGTCA
GGCTCTTCTCGAACTCCTGACCTCAGGTGATCCACCTACC
TCCTCCTCCCAAAGTGCTGGGATTACAGGCATGAGCCACT
GCACCCAGCCCATTTGATGATTTTTATAGAGAAATATAGG
TTTGCCTAATAAATAATAAATAATAGATATTTTAATTTTG
TTTCTGAAAATCATATTCACTGTTCAGAATTTTAAATACA
ACTACCTTTTGTATAACTGCTGAGGAAAGAGTAAATGAAG
CATTCTTAATGTAGCAAAGAGTAAGATGGAAGTAAAGTAT
AATAAATAACACATATAAGAAGATTATAGGAAAAATATCA
AGAAAAAGTTAATATAATCATATAAACAAGCTTAAAAATA
TATATTTTTTGATTAGAAAGTAATTCATGGTCATTAAAGA
TAATTTTATAAATATGGAAAAAATTAACACATAGAAATTA
TCAAAAAGGCAAAAACCACATTAGTGTTTTCAGATTTACC
AAGTACAGGCTACTGTTTTATATTCATGTTCAGTCTATAA
ACATCATTTTCAATGTCTGCATAATTTTTCACTGAGTGAA
TTATCATCATTTGCTTAACACTCCTGTATTGGACATTTTG
GTGGTTTTATTTTTTTCACTACTGGTAAATATTATTGCTA
GGAACATCATCAGATACACAGTCTTTTCCATGGTTAGGAC
TATTTCTTTTGATAAGATTCTTGGAAGTGTGATTGCTGGG
TCAAAACTTATAAACACTTTAAAAACTCTTTTAATTTGGG
TGCAGTGGCTCAAAGCCTGTAATCCCAGCACTTTGGGAGG
TCAACGTAGGTGGATCACCTGAGGTCAAGAGTTCGAGGCC
AGCCTTGCCAACATGGTGAAACTGTCTCTACTAAAAATAC
AAAAAATAGCTGGGCCTGGTAGCATGCGCCTGTAGTACCA
GCTACTCAGGTGGCTGAGGCAGGAGAATCGCTTGAACTCA
GGAGGTGGAGGTCGCAGTGAGTTGATATCGTGCCACTGCA
CTCCAGCCTGGACAACAGAGAGACTCCGTCTCCAAAAGAA
AAAAAAAAAACCCTTTTAGCCTGGCATGGTGGGGCGCACC
TGTAGTCCCAGCTACTCAGGAGGCTGAGACAGGAGGATCA
CGAGAGCCCAGGAGTTTGAGGCTACAGTGAGCTATAATCA
CACTACTGCACTCCAGCCTGGGTAAAAGAGTGAGACCCCA
TCTCTAAAAACAAACAAACAAACAAACAAACTCTCTTGAT
ACATATTGCCAAAATAATTTCTAAAAGAATTATACCAATT
TATGTTATTACTAGTGATCTATGACAGAACAAGTTTCATT
ATATTACTGCTCATGTTTGTGTTGTTATTATTATTATTAT
TATTATTATTATTATTATTTGAGACAAGGTCTTACTCTGT
CACCCAGGGTGGAGTGCAGTGGCTCAATCACAGCTCACTG
CAGCCTCTGCCTTTCAGGCTCAAGCAATCTCCCCACCTCA
GCCTCCTGAATAGCTGTGACAAGTGTGTGCCACCACGCCT
GGCTAATTTTGGTATTTTTTGTACAGATGGGGTTTTGCTA
TGTTGCCCAGACTGGTCTTGAACTCCTGGACTCAAGCAAT
CCTCCTGCCTCAGCCTTCCAAAGTGCTGGGATTATAGGTG
TGAGACACCATGCCTGGTATTATTATTTTTAATAGTATTA
TTATTATTATATTATTATTTTTTAATAGTATTTTAAAATA
TACTAAATAGTATTATAAAATATTATAGTATTGTTATTAA
AAATAATAATCATACTAAAAATAATAGGATTATTATTTTT
AATAGTGTTTCTAGTTATATCAATATATGGCTATATATGT
TGTTAAATTTAATAAACATAGTTCTGTTGATCTTACCTGA
TTGTTTAGCAGCATTTGGTACACTGGATGAATCTTCCCAT
TTGAAACACTCTACTTGGCTTCCATGTTATCACTCCCTCC
TGCTCTACTAATGGTTCCCAGGGTCTGGCCTTAGGCCCCC
CTCTCTTCTCAGAGTATATTCTCTTCCTACGTGATCTCAT
TTCACTCACATGGCTTCAAGTACCATCCAATTCCTGTACA
ACTCATCAAATGGTAAGCCAGATCCCAAATTTTATATCTA
GTTCTAGATCTGAGGATCTAATTACATTATTAATTGTGAC
TTCCAGTTGTCTCAGAAACACTTTATACCAATATGTTCAA
AACTACACTGCTGCCTTGAGGCTTTGCCTCTCAAACCTGC
ATTTATAAATATTTGTTGAACAAATAATGAAAAAAATCTC
ACCACCCAGAGGAGAGTATGTATCTTTCATATCTTTCATG
AGACAGCTGTGATAAGAGAATTCTAGACAGAAGGAACAAC
AGTTACAAAGTCCCTGAGGTGGGAGAGGAGTTACTATGCT
TGAGGAATTGACAGGAAAATGATGGCTTGTGTATAGTAGA
AGGCGGAGACTAGTAAGTGGATAAGGTCAGAGAAGAGATA
GGCAAGGGCTACATCATGCTAAGCACTGTATGCTTTGGAA
AAGAGGTTAGCTTTTATTCTTAGTACAATGGCAAACATTG
AAGAGATTTTAAAATAGGATTTTAAATTATTTTATTTCAA
AATTGTTTGACTCACAAGAAGTTTCCATGCACCCTTTCCC
CAGCTTTTCCCAATGGGAATAGTTTACATAATCCTAATGC
ATTGTCAAAACTAGGAAATTGATGCTGATACAACATTATT
AACTCGGGTACAGACCTTATTCAGATTTCACCAATTTTTC
CAGGCACTCTTTTATTTGTTTATTTAGCATAGTTCTGTAA
AACTTTATCACCCATGTAGATTCACGTAATTACCACCACA
ACCAGAACACAAGAGTGAATACATCACATAGAAGAAACTC
CGTCATGTTACCACTTAAGATTCACAACTGCCCACATATC
CTAAGCCCCGAAAAACACTTATCTGTTTTCTATTGCTACA
ATTTGTCACCTCTAAAATGTTCTATAAATGGAATCATACA
GTATTCAACACACTTTGAAGGTGGCTATTTAACTCAGTAT
CCATCCAAGTTGTTGGGTGTTATCAATAGTTAATTCCTGA
AATGTTAAGAGCTAAACAATAAAACTCTTAGAAGAAAACA
TAGGGAAAAATATTCATGACATTGGATTTGGCAATGATTT
CTTGGATATGACACCAAAAGCCCAGGCGACAAAAGGAAAA
ATGGCTTTCATTAAAATTAAAAACTTCTGTGCCTCAAAAG
TCCCTATGAACAGAATAAAAAGATAATCCACAGGATAGAA
GAAAATAGTTTCAAATCACATATCTCATAAAACATTAATA
TCCAGAATATATAGAAAACTTAAACCTGAGCAATAAAAAA
TAACACCAAACAACCTAATTAAAAAACGAGTCTGGGAGCA
CAGGGATCAATTTGCTCCACCTACTACAGCCAGTGGCCAT
ATACACCATTGGAGGACCTAAGGTTATAACCAACCCACCT
GCAGCTTCCACCAGTGGAGCCTACATGCATTTTTTATCTG
GAGGCCTGGGGATCCACCTGCCCTGCCCACCACTGCCAGT
GCCCATGCACACCATCCGAGGGCCTGAGGATGGTCCTGAC
CTGTCCACTGCCACCACCACCACCAGTGCCCCAGCATGCT
GTCTGGGGACCTGGGGATAGATCCACCCTGCTTGTTGCAA
GTGGCACCCACATGCACCACTGGAGTCATGAGGATAGGCC
AGACCTGCCTACCTCCACCTTCACCAGTGCCCACATGCAT
CATTCAGAAGCCTAGGGGTCAACTCACCCCAACTGCCACT
GCCAGTGTATATGCGTGTTGTCCAGGGGCCTGGAGATTGA
TCTGCCCCAACTACTACTACTGACACTCACATATACCCTC
CAGGGGCCTGGGGATTGTTCTGCCCTGCCTGACACCACTG
GAACTTATGTATGCCTTTCAGGGGCCTGAGAATAGACCTG
TCCTGCTCATCACTGCCACCATGTGGATTTACTGAAGACC
TTGGGACTGGCCTGCTCAACCTGCCACTGGCACTGGCACC
CACATGTGTGTGCCACCTGGAGGCCTGGGGATTGGCCAAT
TCAGCCCACCACTGCAATTGCTGGTATTCACGTGCTGCAA
GGGGGCTGAAGGGTTGGCCTGCTGCCGCTACTGCCACTGC
TTATGCAATGAATGCTGCCAAGCGGCCTGCGGACCTGACA
CCCATCTGGCCCACTGCTGCCACTGCCAGCACTCAAGCAA
GCCACCTGGAAGCCCAAGAATTGGTCTACCCAGACCTGCT
ACTACTAGTGCCCATGTAGGCTGCCAGGGGTTTCAAGAAC
CTGATGTTTAGCCAGCTGTCCCTACCACTGGTGTCCATGG
ACCAGCCTGCCTGGTTCTCCTGTCCCCAACAAAGCCCCAC
CATAGCCTTCAATAACAACTACAGCCTAAGCCACTGAAAA
ACTCAGAGACATCATTGATGCTGATTATACAGCTGAAGAA
ATCATGCAGAGACTACACTACTGTGCCCATCCAGAATTAA
AGCCAAAGCAACCTACCCAACCAACATTGAAGAAATATCC
AAAGGAAAATGTCTTTCACTATGAAAGCCAATCTATAAAA
CTGAAAGAAGCAGCTTTTATACCAAATGCACAGATACCAA
TGTATCTGTGCAAGACACAAGAAACATGAAAAAGCAAGGG
AACATGACTCTTCCAAAGGAACACAATAATTCTCGGTAAC
AGATCCCAACAAAAAGGAAATCTAAGAAATGTCTGAAAAG
GAATTGAAAATAATGATAATAAAGAAACTCAGAGAGGGGG
AAAAATAAAGATAAAGAGATAAAAGGAGAAAAAAATAAAG
ATAAAGAGATAAAGAGGAAAAATAAAAATAAAGATAAAGA
TAAACTCAGAGAGGGGGAAAAGTAAAGATAATAAAGAAAC
TCAGAGAGGAGGAAAAAAAGGAACTTAGTGAGATACAAGA
GAATACAAATAAACAATATAAAGAAAGTAGGAAATCAATT
CAAGATCTGAATAAGAGGCTTAACAAACAGATAGATATTA
AAGAAAAAGGTCAAACAGAAATCTTGGAACTGAAGAATTC
AATGCATAAAATAAAAAATACAATTAAGAGCTTTAACAAT
GGACTAGATCGAGCAGAAGAAAGAATTTCTGAACTCGAAG
ACAGGTGTTTTGCAATAACCCAGTCGAACAAACAAAAAGA
ATAAGAAAGCATGAAGAAAGCCTATATGACATATGGGATC
CATAAAGCAACCAGATATTTGAATTTTGAGAGCTCCAGAA
GGTGAAGAGATGGACAAACACATAGAAAACCTATTTTACA
AAATAATCACTGAAAACTTCCCAAGTCTTGCAAGATATGT
AGATATCTAGGTACAGGAAGCTCAAAGATCTCCAAGTAGA
TTTAACCCAAAAAGGTTTTCTCCAAGGTACATGAATTTCA
CACTGCCAAAAGGTAAAGGCAAAAAGAGAATTTTAAAATC
AGCAAGAGAAAAGCATCAAGTCACATATAAGGGAATCTTC
CTCATATTAACAGTGGATTTCTCAGCAGAAACCTAATAGG
CCAGGAGAGAATGAGATGATATAGTCAAAGTTCTAACTGC
CAGTGTGGAATACAATACCTAGCAAAGCTATCCTTCAAAA
ATAAAGAAACAAAGTTTTTCCCAGGTAAGCAAAACCTGGG
GGAATTCATCAACAATAGATCAGCCCTACAAGAAGTGCTT
AAGGAAGTCCTACATCTGGAAGTGAAAGGATGGTATCTAC
CATAATGAAAACATGCAAAAGCATAAAACTCAATGGTATA
TCAATAACGCAAAGAAGAAAGAGAAAGGAATCAAATGTTA
CCACTACAGAAAACCACCAAACTGCAATGATAAACAATGA
GAGAATGAAGGAACAAAGGATATACAAAAGAACCAGAAAA
AAATTAACAGAATGACAGAAATAGTCCTCACCTATAAATA
ATAACCTTGAATGTAATGTAAATGAATTAAATTTTCCATT
TAAATGATATTGACTGGCTGAATGGATTAAAAAAAAACAC
AATCCAACTATATATTGCCTATAAGAAACTCACTTCACTT
GTCAAGATACACGAAGATTCATAGTGAAGGCATATAAAAA
GTTATTCCACACAAATGGAGTCAAAGTGAGCAGGAGTAGC
TATTCTTATAGTAGGTAAAACAGACTTTAAGTCAAAAACC
ATAAAAAGAGACAAAGAAAGTCATTAGACAATAATAAATA
AATCAGTTCAGCAAGAGGATATAGCATTATTTGGAAATGT
TATATGCATTAGGCCAGGCGCGGTGGCTCATGCATGTAAT
CCCAGCACTTTGGGAGGCTGAGGTGGGCAGATCACCTGAG
GTCAGGAGTTTGAGACCAGCCTGACCAACATGGTGAAACC
CTGTCTCTACTAAAAATACAAAATTAGCCAGGCATGCTGG
TGGGCACCTATAATCCCAGCTACTCGGGAGGCTGAGGCAG
GAGAATTGCTTGAACCTGGGAGGTGGAGGTTGCAGTGAGC
AGAGATGCTGCCATTGCACTCTAGCCTGGGCAACAAGAAT
GAAATTCTGTCTCAAAAAAAAAAAAAAAAAGAAAAAAGAA
AAAAAAGAAAGAAATGTTTTATGCACTCAACACACCCAGA
TATATAAAGCAAATATAATTACATCTAAAGGGAGAAATAG
ACCTCCATAAAAATAATAGTTGGGGAGTTCAACACCCCAC
TCTCAGCATTGGACAGAACTCTAGATAGAAAATCAACAAA
GAAACATTGGATTCAAACTGCACTTCAGACTAAATGGACC
TAACAGACATTTACAAAACATTTTGCATGAAAAGTGCAGA
ATACACATTCTTTTAATCAACATGTGAAACGTTTCCCAGA
ATTGGCCATATGTTATGACACAAAACAAGTCTCAAACATT
TTTTTAAAAATTGAATTCATATCAAGTGTCTTCTCTGACC
ACAGTGGAATAAAATTAGATGTCAAAAACAAGAGGAATAT
TTGAAACGATAAAAATACGTGGATGAAAGTGGACATTCTG
GGGAAGAAAAGAATGCATGGAAATTAAACAACATGCTCCT
AAATGACCATTGGGTCAGGAAAGAAATTAAGAATAAATTT
AAAAATTCCTTGAGACAAATGAAGATAGAAACACAACATC
CCAAAACCTATGGGATGCTGCAAAAGCATTGCTAAGAGGA
AAGTTTATAGCAATGAACACCTAGGTCATAAAAGCAAAAG
GATCTCAAATACACAACCTAATAATGCACCTCAAGGAACC
AGAAAAGCAAGAACAAATCAAACCCAAAATTAGTAGAAAG
AAAGAAAGAATAAAGATCAGAGCCGAACTAAATGAAATAG
AGACTAAAAAACATACAAAGAATCAACAAAACGAAAAGTT
GGTTTTTAAAAAAGGTAAACAAAATCGATAAACTGCTACT
TAGAGTGACCAAGAAAAAAAGAGAGAAGACTCTATAAATA
AAATCAGAAATAAAAAAGGACACATTACAACTAATGTGGA
TCCACAAACATTCAAAGGATCCTTAAGGACTATTTATGAA
CCACTATATGCTAAAAAACTGTGAAACCTAAAGGAAATGA
ATAAATTCCTAGACACATAAAATCTACCATGATTATACCA
GGAAGAAATAGAAAACCTGAATAGACCAATACTTAGTAAC
AGGATTGAATCTCCAATAAAATGTCTCCCAAAAAAGAAAA
GCCCAGGACCAGATGGCTTTACTGCTGAATTTTACCAAAC
TTATAAAGAATAACTAATATCAGTTCTCTGCAAACTATTC
CAAAAATTTGAAGGGGAGGAAATTCTCCCTAACTCATTTT
ACAAGGCAAGCGTTACCCTGACACCAAAACCAGACAAGGA
CACAACAACAACAACAACGACAAACTACAGGCCAATATCC
CTGATGACACAGATGCAAAAATTCAAAACAAAATACTAGC
AAAATGAATCCAACAAGACATCAAAAAGATAACTCACCAT
GATCAGGTGAGATTTATCCCAGGGATACAAGGGTGGTTCA
ACATATGCAAATCAATAAATACGATATATCGCATCAACAG
AATGAAGAACAAAAACCATATGATTGTCTTAATAGATGCA
GAAAAAGTGTTTGATAAGATTCAACATCTCTTCATGATAA
AAAAAAAACTTGACAAATTAGGCATAGAAGGAACATACCT
CAACATAATAAAAGCCATATATCACAGACCCACAACTAAC
ATCATACTGAATGGGGAAAAGTTGAAAGCTTCTCCTCTAA
GAACTGGATCAAAACAAGGATGCCCACTTCTACCACTCCT
ATTCAACATAATACTGGAAGTCCTAGCCGAGCAATAGACA
AAAGAAAAAAAAAAAAGATCAAGGTTGGAAAAGAAATTGT
TCTTCTTTGCAGATGACACAATGACACAATTTTTTTTTTT
GGTGGGGGAAGGGGGACAGGATCTCACTCAGATCATGGCT
CACTGCAGCCTCAAACTCCTGGGCTCAAGTGATCCTCCTG
CCTTAGCCTCCCAAGAAGCTGGCACTACAGGCATGTGCTA
CAATGCCTGGCTAATTTTTGTATTTTTCTTTTTTTTTTTA
GAGATAGGGTCTCACTATGTTGCCCACACTTGTCTTGAGC
TCCTTTCAAGCAATCCCCACCACCTTGACCTTCCAAAGTG
CTGGGATTACAGGCATGAGCCACCACACCCAGCCAACACT
ATCTTATATATAGAAAAACCTAGATTCCACCAAAAAAATG
TGTAGAACTAGCAAATGAATTCAGTAGTTGCACAATACAA
AATCAACATAGAAAAAACAGTAGTGTTTCTGGCCGGGCGC
AGTGGCTCACACCTGTAATCCCAGCACTTTGGGAGGCTGA
GGTGGGCAGATGATGAGGTCAGGGTATTGAGACCATCCTG
GCTAACACGGTGAAACCCCATCTCTACTAAAAATACAAAA
AAATTAGCTGGGCATGGTGGTGGGTGCCTGTAGTCCCAGC
TAATCGGGAGGCTGAGGCAGGAGAACGGTGTGAACCTGGG
AGGTGGAGCTTGCAGTGAGCCAAGATTGCATCACTGCACT
CCAACCTGGGTGACAGAGTGAGATTCTGTCTCAAAAAAAA
AAAAAAAGAAAAGAAAAGAAAAAACAGTAGTGTTTCTTAC
ACCAATAACAAACTAGCTGAAAAACAAATCAAGAAAGCAA
TTCCATTTACAATAGTTACAAAAAATTACCTAGGAATAAA
TTTCAGGAAGTAAAAGACCTCTACAAAGAAAAGTATAAAA
CACTGAGGTAAAAAATTGAAGATGACATAAACAAATGGAA
AGACATTCCATAATGCAGTATCAGACCAATTAATATTGTT
AAAATGACCATACTACCCAGAGCAATGTACAAATTCAATG
CAATCTCTATCAAAATATCAAGGACATTCTTTACAGAAAT
AGAAAAAAAAATCCTAAAATTCATATGGAACCACAAAAGA
TCCCAAGTAGCCAAAACAATAATGAGCAAAAAGAACAAAG
CTAGGGGCATACACAACCTGACTTCAAATATAGTACAAAG
CTATAGTAACAAAAACAGCATGGTATTGTTATAAAAACAT
AGACTGATAGAATAGAGAATCCAGAAATAAATCCACATAT
TTACAGCCAACTAATTTTTGACAAAGGCACCAAGAACATA
CATTTGGGAAAGGATGCCCTCTTCAATAAATTGTGCTGGG
AAAACTGGATATCCATATGCAGAAGGATGAAATTAAAACT
TTATCTCTCACTATACATATATCAACTCAAAATGAATTAA
AGACTTAAAGGTAAGACATGAAACTATAAAACTACTAGAA
GGAAACAGAGGAAATGCTTTAGGACATTGGTCTGGGCAAA
CATTTTATGGCTAAGACTTCAAAAGCATACGCAACAAACA
TGAAAATAGACAAATGGGACTTTATTAAATTAAAAAGCTT
CTACACAGCAAAGGAAACAATCAACGAAGTGAAGAGACAG
TCTGTAGAATGGGGGAAAATACTTGCAAACTATTCATTTG
ATAGGTAACCCTCATATGCTGTTGGTAGGAATGTAAATTG
GTACAACTCCTATGGAAAACAGTACGGAGATTTTTCAAAA
AACTAAACATGGAACTACTATGCAATCCAGCAATCCTACT
ACTAGGTATTTATCCAAAGGAAATGAAATCAGGATATCAA
AGGGATACCTGAGCCCCCATGTTTATTGTAGCATTATTCA
CAATAGCCAAATATGGAAACAACCTAAATATTCAGCAATG
GAAGAATGGATAAAGAAAATGCAGTCTATATATATACATT
AATAGTATTCAGCTATAAAAAAAAGAATGAAAACCTGTCA
TTTGCAGCAATATGCATGGAACTGGAGGCCATTATTTTGA
GTGAAATAAACCAGGCACAGAAAGAGAAATATCATATGTT
TTCACATATGGGAGCTAAAAAAGTGGATTTCATGAGGTAG
AGAGTTGAAAAGCGGTCACCAGATGCTGGGAAGGCTGGTG
GGGGTGGTGGTGAAGAGAGGCTGGTTTCTGATTCTTAAGG
TAGGAGATCACAGCTAAGCAAGGAAGGAGTCCAGAATGAT
TAACGAGGTCATAGATTAGAGTTGAAGCCATCTGTATAAA
CTCACATTTAGCTTAATATAAATACAGATAGTTAAATATG
GAAAAATTTATAGATATGTGTGTATATATGTTGGATTAGT
ACACACATATATGTTTCCTTGCTCTGATAGCTGAGAGAGG
AAAACAACCAAACATCAATAAGCACACCTAGTACCCCGAT
CTTGATTTCTAATACCATTCTCTAATAAAAGAACCAAAAG
GGTCCAGAGCTCCTAGGAGAAATGCCTGATTCTAGGACTG
GGAATGTAAGATGGTGCACGTGCTATGATGCAGGAATTAT
ACAGGATTAGCTTGGAGCATCTTATAGTGCCAGTAAGTAA
GAGAGTGTTAACAGCAAAGAAAACAACAAAACAACCAAAC
AACAAAACCCCACAATGATGAGAGAATGTCAAAGGGATGC
AGGAGCTGACTGAAAGAGCTCCCAATAAATAAAGTAGTAT
TGGATTATAACCCAAAACATAAAATAAATATTTATGAGTC
CATAGTGATATAAATAAATGATTGAATAAGTAAATAAATA
AATCAGGGATAAGACAAGTCTGCCATAAAACAAGAATTCC
AAAAATATTTACATAGATACTCCTTTCCTTAAGAAGGTAA
AGTATAACTGTACTGAGTGACTTACTTCCAAGGAGAACAA
CATGGACAGGGAGAAGAAAGAGGAACTTCACAGTAGAGGA
TCACGATCTCAAGCCAGGTGATGAACGGTAACATCAGCAG
CGACACATCATATGATTGTATGCGCCCTTGATTGTGTGTA
ATGGGAATGCCACTTTACGTGTGTGGTCTTCCTGCCTGAA
ACACCTAACTCCAATCTGATTATGAGAAAAATCTCAGATG
AATCCCAATGGACTGACATTTTACAAAATATCTGACCAGC
AATCCTCAACATTTTCAAGGGCATCAAAAGCCATGAAAGT
CTAGAAACTGTCACAGTTAAGAACGTAAAGAGATAAGACG
ACTAAATATAATTTGCTATTCCTGGTGGGATTCTGGAATA
CAAAATGAACATTAGCCGAGGAAATGTGAATAAAATATGG
ACTTCTGTTAATAATAATGTATCAATATTGGTTCAGTAAT
TATGACAAATATACAAGAGTAAGATATTTATAATAGAGAA
AACTAGGTGTGGGATAAATAGGAACTCCTTGTACTATCTT
TGTAATAATTCTGTAAAACTAAAACTGTTCTAAAAGAAAG
AGTGTTTTTGAAAAGTGAATGAATGCAAGGTGAGGACATA
GAAACCTTATATTTAAAAAACTCTTTCAAAATGCTTAGAT
ATGAAATAAAAGGAACATGGTATTGCCATCAGTATTTCAA
GTGCAGATAAATAGCTGGATATTTGTGTGCTCTTTTATTT
GTTAAACATGGTGAATAGAGGAATATTTAACTGTCCCACA
TTAGTTTTACATTCTACTATGGTTACCATGTTAAATAAAA
AATAAGCATGCTTATATACAGAGTCAAAAATACAACTTTA
GAAAAAAAGGAAAAAATAAGCATGAAATATCTCCAGGTCA
TAGAAAACAATAAAAGTGAAACACAAAATTTGTTAAATAA
CCAAATAAAATGTCTGAAAATAGCTGATACGAGGAACTCA
GTGAGTGGGTTTAATACCATATTAGAAATAATTTTCCACG
TGCAGTGGCTCCCACCTGTAATCCCAGTGCTTTGGGAGGC
TCAGGTGGGTGGATCGCTTGAGCCCAGAGGTTTGAGGCTA
GCCTGGGCAACGTGGCAAGACCTGGTCTCTACAAAAAATA
CAAAAATTAGTTAAGTGTGGTGGTGTGTGTCTGTAGCCCC
AGCTACATGGGAGGATCACTTGAGCCCAGGAGGTTGAGGC
TGCAGTGAGCCATGATTGTGCCACTGCACTGCAGCCTGGG
TGACAGAGTGAGACCTCATCTCAAAAGAAACAAAAATTTT
AAAAAGAAATTATTTTAGCAACCTAGAAGTTGGTCAGAAG
AAATATCTGAGCCAAACATGGCACACAGAGATAAAAAGAG
GGAATATATTGATAAGAGGGTAAACGTGATGGCAGATGAA
TCAGATGGGTCTAATATATGTTGAAATGGAATTTCAGGAG
ATAGAATAAGAACATGTTTATTTGGAAACCCAGAGGAAAG
GGAGAAAAATGATGAGGCACAGACAATATTTGAGAAGACA
TGGCTAATAATTTTCAGAAGATTGTGGAAAGCCCAATCCA
CAGATTCATAAAGTCAAATAATTCCAAGTAGAGTAAATTT
TTTTTTTAATTCACATTTAGATACATCATAGTAAAACTGC
AGAAAACAAAGACAAAGAGAAAAATCTCAAAAGCAGCCAG
AGGAGAAAAGATGGATTACTTACTTATTCAACACCTCTTG
TAACCTGTAGTACCCTACTTTTTTTTTTTTTTTTTTTTTT
TTTGAGACGGAGTCTCGCTCTGTCGCCCAGGCTAGAGTGC
AGTGGCGCAATCTCGGCTCACTGCAAGCTCCGCCTCCCGG
GTTCACGCCATTCTCCTGCCTCAGCCTCTCCGAGTAGCTG
GGACTACAGGCGCCCGCCACCACGCCCGGCTAATTTTTTG
TATTTTTAGTAGAGACGGGGTTTCACTGTGGTCTCGATCT
CCTGACCTCGTGATCCGCCCGCCTCGGCCTCCCAAAGTGC
TGGGATTACAAGCGTGAGCCACCGCGCCCGGCCCCTACTT
TTTAATCTAGCCAATTCTGGCAACACACTTCACACATTTA
TAACCTGATAGAATCTCACATCAACTCTAGCATCATCAAT
TCAAGCATCATTTTCCCTTCTCTGTCAAGGCCTGTCTATC
CCTGCATCTTGGCTGTCCGTGGAAACCTATTCTGCACTTA
GATATGCACAACCAGGACAGGAAGTACCAGGAGTTAACAA
GCCAGGGGGAAACCTCTGACCAATGGGGGATGGGAACCTT
TCTCTCCTCTATGAGGCAACTCTGAGGCATTTTCTGTTCT
TCTGTTGGACAATTTTAAAACCTATTCCACATGGCTTCTT
GGAGGAGCTCAGCGAGATTATGCTCTAGTGGTCCACGGCA
GTGATAGCCTAAAAATTGTGTCTCCCTCCTTTCCTGGCAC
ACTTTTCCTGGTCCTCCACTCTTATTTCCTGGCATCACCT
CCAAAAATGAACTACAAGCACACTTCTGGGGGGCCCAGGT
TAAGACACTTTTGAAGGAGCAACAGGCAGAAAGATGGTTT
CCTAACAGCAGCGATGGAAGTAAAGAGCCAGTGAAACAGT
ATCTTCAAAACACTGAGACAGAAAAACTGCTAAGTGGCAA
CTGAAGAGAGTTGCCAGTTAAAAAGAATATACAGCAGGCA
GAACAAATATAAAGCAAATCTAAGAATATATCGTGTCTCT
ATTAGATAAAAATGAACTTAATGCTCTAATTAAAGACATA
TAATACCAGTCAAGATAAAAAACAGAAACAAAAACTCAAC
TTTATAGTGTTTATAAGACACATTAAAAATATAAGTCTGG
TTTGAGTTGGTGTTTGAAAAAAACTGTAAGGATACAGGAA
GCTGAAAGGGAAAGCAGGAAAAATGTACACCCACAAATAT
TCATCCCCCCAAATCTGGTTTAGCTATATCAGAAAAACAC
ATTGTAAAACCAAGCATTTCTAAAGATAAAGGTGGCCATC
ACTTCATTTCATCATTGTGGATGATTGATCAAAACTGTAG
TTTCAAAATAATCCCCTCAGACTGCTCCTGTGAAAAAAAA
GCCCTGATTTGGTTATGGCAGTCATCTTGGAGGCAGTGAC
ACCTAATTAGAGACCTAAAACATGAGTAGAAGTTACCGAG
ATGAAGAAAATGGATGGGCGGTTGATGTGCAGGGAATAGC
ATCAGCCAAGACACAGATGCATAGAACAGCAGGTGTGTGT
GAGGAGACAGCAGAGTCCAGTGGCCAGAGGCAAGACGTGT
AGAGAGCTGAGGCCAGAGAAGAGGGGCAGAGGCAGATAAG
GTTTTGTATTTTAAGAGCCTAAGAGTTAGGAGTCTATGCT
GTTTCTAATGGAGAGCCATAGAAAGGATTTGATAAAATTA
CATCATCATGGATAAATGTGCAGATGAAAAGAAAGTATTA
AGTATGAATGCACTAAATAACATTAAAATGTGCATATTTA
CTTAAAATGATTAGAAATTAGGTCAGTATCATAAAGTGTT
TAATTACCATTAATTTATTTTATTCCCTCTAAAGTTGATT
ACCAGATGAAACAATTGGTTGCGTATCCTTCTGATTTATC
AATCCTTCCCTCGTGAATTTGATTACCATGAGGTAGGATA
ACATGCTATTTAAAAATCAGACAGCTCTTGACTCATTAAA
ATGTAAACAGTCTCATGAGAAATTAAGTTAGCTAATTCCT
CATTTTAGATTTTTCTTTAATACATTTTAATTGTAACAGA
AGACAAAATTTAAATCTTGAAAGAGGTAAATTTGTAACAA
AAAAAGAAAGGATTTATTTATTCACTGTGTTGGACTTTTA
GAAAATTCATTTATCTTCAAGTGATAAAGGATTCAATAAG
TGATTAGACAGATTTTTAAAAAGGCTTTGATATGGATGCT
CAATGAACATCTCTAAAGCACCTTAATGGTCAGCCCCTTC
ATGAATGATGAGGTTAATAGAAAATATGCTCTACACACCA
ATAACAGAAAAGCAGAGAGCCAAATCATGAGTGAACTCCC
ATTCACAATTGCTACAAAGAAAATAAAATATCTAGGAATA
CAACTTACAAGGGATGTGAGGGACCGCTTCAAGGAGAACT
ACAAACCCCTGCTCAAGGAGATAAGAGAGGACACAAACAA
ATGGAAAAAAATTCCATGCCCATGGATAGGAAGAATCAAT
GTTGTGAAAATGGCCATACTGCCGGAAGTAATTTATAGAT
TCAATGCTATTCCCATCAAGCTACCACTGACTTTCTTCAC
AGAACTAGAAAAAACTACTTTAAATTTCATATGGAACCAA
AACAGAGCCTGAATAGCCAAGATGATCCTAAGCAAAAAGA
AGAAAGCTAGAGGCATCACACTACCTGACTTGAAACTATA
CTACAAGGCTACAGTAACCAAAACAGCATGGTACTGGTAA
CAAAACAGACATATAGACCAATGGAACAAAACAGAGGCCT
CAGAAATAACGCCACACATTTACAACCATCTGATCTTCGA
CAAACCTGACAAAAACAGGCAATGGGGAAAGGATTCCCTA
TTTAATAAATGATGCTGGGAAAACTGGCTAACCTTATTCA
GAAAACAGAAACTGGACCCCTTCCTTAAACCTCATACAAA
AATTAACTTAAGATGGATTAAAGACTTAAATGTAAAACCT
AAAACCATAAAAACCCTAGAAGAAAACCTAGGCAATACCA
TTCAGGATATAGGCATGAGCAAAGACTTCATGACTAAAAC
ACCAAAAGCAATTGTAACAAAAGCCAAAATTGACAAATGG
GATCTAATTAAGCTAAAGAGCTTCTGCACAGCAAAAGAAA
CTATCATCAGAGTGAAAAGGCAAACTACAGAATGGGAGAA
AATCTTTGCAATCTATCCATCTGACAAAAGTCTAATATCC
AGAATCTACAAGGAACTTAAACAAATTTACAATTAAAAAA
ACACAAAAAGTGGGCAAAGGATATAAACAGGCACTTCTCA
AAAGAAGACATTTATGCAGCCAGCAAACATATTAAAAAAA
GCTCATCATCACTGGTCATTAGAGAAATGCAAATCAAAAC
CACAATGAGATACTATCTTGCAACCAGTTAGAATGGTGAT
CATTAAAAAGTCAGGAAACAACAGATGCTGGTGAGAATGC
AGAGAAATAGGAACGTTTTTACACTGTTGGTGGGAGTGTA
AATTAGTTCAACCATTGTGGAAGACAGTGTGGCGATTCCT
CAGGGATCTAGAACCAGAAATACCATTTGATACAGCCATC
CCATTACTGGGTATATACCCAAAGAATTATAAATCATTGT
AGTATAAAGACACATGCACACGTATGTTTATTGCGGCACT
GTTCACAATAGCAAAGACTTGGAACCAACCCAAATGCCCA
TCAATGAGACTGGATAAAGAAAATGTGGCACATATACACC
ATGGAATACTATGCAGTCATAAAAAAGGATGAGTTCATGT
CCTTTGCAGGGACATGGATGAAACTGGAAACCATTATCTT
CAGCAAACTAACACAGGAACAGAAAACCAAACACCACAAG
TGGGAGTTGAACAATGAGAACACATGAACACAGGAAGGGG
AACATCACACACCAGGGCCTGTTGAGGGCTGGGGGGAAAG
GGGAGGGAGAGCATTTGGCCAAATGCCTAATGCATACAGG
GCTTAAAACCTAGCTGATGGGTTGATAGGTGCAGCAAACT
ACCATGGCACATGTATACCTATGTAACAAACCCGCACATT
CTGTACATATATCCCTGAACTTAGAGTAAAATTTAAAAAT
AAATAAATAAAAAGAAAAAAAGAAAATATGAAGAATGTTC
AATTAGAGTTCTGAAGAAAGGTTTATTATTGTAGAGATCG
AGCATGAGTTCAAAACCACTATAATGGCTCAACTAAAAGG
GATCATGCAAATGTATTTAGTTAGGTGTGGGCAGCTTAAA
ATCCTGTCTATTGATTATAAATTATTCACAGTCCCTACAA
AAGAAAGGCAGCATTCTGTTCTTACTATGACGATACTAAT
GTTTCCACCTACTATTGAAGGTTCTTCTGCATTCCCGAGC
AACTCATCAGGATCTGCACTTTCTGGATCATATGCCCACA
CAATGACAAGCTAGAAAATAAAATTTGTTTGCATTTCTTT
ACATTTTGTACAAATTTCATTTTTAGTTGTGGCAAAACAT
AGCTATAAACACGTTTTTATTTTTTATATTTTGAGATGGA
GTCTTGCTCTGTCGCCCAGGCTGGAGTGCAGGGGTGCAAT
CTCAGCTCACTGCAACCTCTGCCTCCTGGGTTCAAGCAAT
TCTCCTTCCTCAGCCTCCCGAGTAGCTGGGATTACAGGTG
CCCACCAACATGCCTGGCTAATTTTTGTATTTTTAGTAGA
GACGGGGTTTCACCATGTTGGCCAGGGTGGTCTCAAACTC
CTGACCTCAGGTGATCCGCCTGCCTCGGCCTCCCAAAGTG
CTGGGATTACAGGAGTGAGCCACCATGCCCAGCCCATCTT
TCTTTATAGCCATAAATAGACACGGCAACCTCACCCCCAC
TCACATACTTTTTATAAAAATGAAATCACCCTATACCTGT
TATTTGTAACTTAACATTTGTCACCTGATGCAAGGCCAGT
TCAATAGATACAGAACTAATTGTTTTCTTTCTTTTTCTTG
AATATTTATTCATATACTTAAAAATTATATTAAAAATATA
GTAAAAGCTCTCTCCCACCCTGTACTCCATCACTCAATTC
CCATAAATCCATCTGCACCCCATAGATAAGGATTATTCGT
AAGTTCTTGCTTAGATTCCTATAAAACATTTGTGTATAAC
CAATAGACATATTATTTTCATCCCTTTTACAAAATGCTAG
CATGCTAAACATATTTTTTCTGAATCTTCTGTTCATCATC
TAAAGTTATTTTAGAGATCTTTACGTATTTTCACTGATTT
TTCAGTTGGATATTATTCTAAATTATGGAGGAACTACAAT
TTATTTAACCAGTAGCCTACTGATAAACGTTTGTTTCTCC
CTTGCCATTATAATCAATCAATGCTACAATGAGCAACTTT
GTACAACTTTGAGCGTATTGGTAGGGCACATTCTTAAAAG
TGTAATTGTTGAGTCATGGGGTAAATACATTGTAATTTTC
ATAGATACTGATAAATTGCTCTCTGCAGCAGTTGCACCAA
TATGCCCTCTCAGTGGTGATGTATGAGAGTTCTTCTTTCC
TCATGTTCTTTCCCAACATCAGGTTTTGTCATACATTTGA
TTATTGCCAGTCTGATGGATGAAAAATGGTACAAATGGTA
CTGTGGTATCATTTTTTAAAAATTTTATTTATTTTTATTT
GAGATGGAGTTTTGCTCTATCACCCAGGCTGGAGTACAAT
GGTGCAATCTCACCTCACTGCAACCTCCACCTCCTGGGTT
CAGGCGATTTTCCTGCCTCAGCTTCCTGAGTAGCTGGGAT
TACAGGTGCCCACCACCATGCCTGGCTATTTTTTGTATTT
TTAATAGAGACGGGGTTTCACCATGTTGGCCAGGCTGGGC
TCGAACTCCTGACCTCAAGTGATCTGCTTGCCTCAGCCTC
CCAAAGTGCTGAGATTACAGGCATGAGCCACCATATCCAG
CCTGGTACTGCAGTATAGTTTAAATATGCATTTCTCTTAT
TTTGAGAAAGTTTGAGCATCTTTTCATATGTTCAAGTTCC
ACTTGTATTTCATTTGCTCGTTTTTTTGTTGGACTGTTTC
TCTTTTAATGGCATATTTGAAATTTTTTTATGTATGAAGA
AGACATTGATTTGTTTACTTGAATCAGTTGTATTTTTCTA
CCTGTATTCCATTTTCTTTTGAGTTTATGATAATTTTTGG
CCATGTTATCTGTCATTTACTTATCTTCTAGCTTTATGGA
GTAAAAATTATCATATAGCTTGGTTTGTTTTCTGGATTTT
GTGATATAGTTAGCAAGGTCTCCAATTATCAGGTTGTAAG
AGAATTCTTCCATGTTTTCTTTAATGTTACTGGATTTATT
GTATTTACATATTCAATGTAAAATTATTTTGAATTTATTT
TGGTGTACTCTGTAAGGTATGACTCCAATCTTTGCTTTTT
ATTAAGTAAGTGTGACTACCCACTTATCTAAATATCATTT
ATTGACTAGTCCATCTTCTCCCCAGGGATTTGAGATGCTA
CCTCCATTGCTTAGTAAAGACCTAACTGTATTTTGGTTAT
TTCTGGATTCTTATGCTTTTCTATTGATCTTGACTGCCTT
TTCAAGAGTTAGTATCTCACACTTTAAATATGAAGGCTTC
ACAGTGTATTTTAATGCCTGCCATGACCAGTACCCTATCC
CTGTTCTTATTCAGTGTTTTTCTGAACACTGTTTTTGTGT
AATCCATAGGAATTCTGGAAACATCTTGTCTAGTTCTGAA
AAAGTATATTTTTTTCATTAAGATGGCATTGCATTTATAA
ATTCAGGAAAATCCACATCTTTACGTTGTAGAGCACATTT
ATTAAGGGAATAGCATGCCTTTCCTTCGGGAGAGTTCTGA
AGTTTTGTCATATAGGTATCATGCATGTTATTAAGTAAAA
TTCCCATGTGAGACATTGACAAGCGGAGAGAATTATCTTT
GCTTTGGTACTCTTTCAGATTCAAATCAGATACACCAGCT
CACACATTAGTCAAAAGTTCAACTGGTTTCACCTCATCCC
AGCCAAGTCTATCCATCCATCATTGGGCAGTTTGCTCTTC
TGTCCTGTCTCCAACCTTAGCAAGTGGTCCTAAGCATGAA
AGTACTCTCTGGCTTTTGTTCACCTAGCAAGGACTCATTC
TTCTGGAATGTAACACCTTTAGATTTCATTTTACTCACAG
CTCTTTGAGACTTTAAAGAATTTTAACATTTTATCACGTG
ATTTCTTTTTAAAGCAGGAGTGAAGTTGTTTTGTGTCCTT
TACTATCTGCCTGGAGGTCTTAATTATTTAGTTTAAACGA
TTGGTTTCTTTTTTGACCCATGGATACAGAAATGTTTAAA
TTCCCCAACATGGGGATTTTCTAGGTAATTTTATTACTGA
TCCTTTTTTGTTTTTGTTTTTGTTACTGATTTCACAGGCC
TGAATATAAATCAAAACTTAGCAAGGTCATGTCATGGAAA
TAGGTTTTGCAATAACTTCCGCCTCGGCGCTATGTGTTTG
ACTGCTTGCAAAGTTATATTTGTATATATTTCTTGGCTGT
AGCTTCCTGAATCTCTTGGGCTGTTAAATTAGGATGTGCA
TCTGAAATCTGGGTAATCCCTTATCTGTTTACAGCCCCAA
AAAGAGGTGTATCATTTCTTTGCAATTATCCTAAGCCAGT
CAGTAGAGCTTTACCAGTCCCCATTTTACAGACATTTATA
CATTTTAAAGATTTTATTATTATTATTATTATTTAAGATG
GAGTCTTGCTGTGTCACCAGGCGGGAGTGCAGTGGCGCAA
TCTCGACTCACTGCAACCTCTGACTCCCTGGCTCAAGTGA
TTCTCCTGCCTCAGCCTCCCAAGTAGCTGGGATTACAGGC
ACGTGCCACCATGCTGAGATAATTTTTGTATTTTTAGTAG
AGACTGGGTTTCACCATGTTGGCCAGGATGGTCTCAATCT
CCTGACCTCATGATCTGCCTGCCTCGGCCTCCCAAAGTCC
TGGGATTTGTACAGGCGTGAGCCACCGCACCCGGCCAAGA
CATTTTCTAAATCCTAACTTCATATAGGGAGGTTAGTTTC
AGCTCCCTTTACTCCCACAGGCCAAAACTTTCATTCCCTA
TTCCCATAAAATCATTAAAACATCACCCCTTTTCCACTAC
TTTTAACTATAAAATAAAACAAAAAAGGAATAGTATTCAT
TTGTATGTTTAGTTGTATATTTTCTAGAAAGCTCACATTC
TGTTCTAATTCAATCTTACAACTCTGGCTTTGAGTTCCTT
AATTATTTCTGACCATCAGGAAATTCCTTTTCTTGCTTTT
AAATTCCATATGCACACCCGCACCTATATTAACGTAAAGG
TCTGTGAGTGTGTGTACTAGCAGCATACACACATATATTT
TCTATAGGCATTTCTATGTGTTTTGAGTGAGAAGGAGGTT
ATTCTGCATTTTTTGAGTCTGTAATATGTATTCTACTTCT
GTAAGTTCTCCTATATTTTCTATGTATCTTAAAATTCCTT
AATTACTGATAATATTATTTCTTGCATTTGAGCATTGTTA
TAGTTGTAGTCTCAAAAAATAATTCAGTAATATCAATGGG
ATCTGGAGTAGGAGTAGTTACGGGCACATGAGCTTACTCA
GTCATCTTGATCCACTACACACAGTTTATCTTTTTTTACT
ACTTCTTTTTTTCCGGTAAGTTGCTGCTTTTAGAGACTTA
TAATATCTATATAGAGGGGTAATTTCCAAATATTATAACC
TTATTTCAATTTTCAACATTTTGAATATATCTTTCCATCA
TACTTCTAATCATCCTCTATTCCAGAATTTTAAAACTTTT
TGATCTTAGGACCCCCTTCATACTTTTAAAAATTATTGAG
AATCCTACAAGGCTTTTGTTTTACGTGGTTTAGATCCACC
TGTATTTACTATATAACAAATTAAGATTGAGAACATTTAA
AGATAATTTATTTATTTTCAAAACTATGGTAAATCTATTA
TATGTTAACATATTTTTATGAAAAATAACTATTTTTCAAA
AGAAAAATATTAAGAATGGATGCTCAATATTTTAAAAACT
ATCTTTAATATTTGTATTAATAAAAGACAGCTGGATATTC
ATCTCTGCTCCTTCAGCCAAGTTGTTGGTGAAAATTATCT
CAGTAGAAGTAAAAGGGGGAAAATCCATCCTTATGCAGAT
AGGTGGTTGGAAAAGGGTGAACCTCATGGACCTTCTGAAT
GGGTCTTACAGAAAGATATACTCTAAGCAAATATCATTGC
AAAATTAGTTAGAAAAATTCCTCATCTGGTAAATATAGAA
GATAAGAGAGAAACAATATAGTAGTGATATATGAAGGCTA
TACAAAATTTAAAAAATATTTTACCTGGGTAAAGTTGTTA
AAGAAATGTCTGCTTGGAAAAAGAGGAAACATATTTTAGT
AAACAGCCTGTTAAACATGAATTTGAATATTCTACTTTCA
AGATACATGTTTCTAAACCTTTGCATATTCTCTTTATATT
TCATTACAGTATATAAAATTAAAGGCTAAATGTAAAAACA
AAAAAATCACATATGTCTATTTATCAATATCATTATTGAT
TCTCATTTGTCATCACAGAAGGCTGAGTGGCTTAAATCTG
CATGCTTCCTTAATACTGCAAGTTCACAGAATCAAAACTT
CATGATTAATCTTCTTTAAAATGTTGATATTGTCATTCTA
CATAAAAAACCCTACAGTCTTTACATGTTATAATTTATGT
CAAACAGAAATTTGTCTTTTAGCATGACAAATCCTTCCCT
CACCAGCCCTGAAAGGAATAACAGGCCGGGCCTGGTGGCT
CACACCTGTAATCCCAGAATTTTGGGAGCCCGACCCCGGG
AGGACTGCTTGAGCCCAGGAATTTGAGAGCAGCCTGGGAC
ACATGGTGAGACCGTGTCTCTATTTTTAATTATAAAATAA
AAAAGGACTAATATTCATTTGTATGTTTAGTTGTATGTTT
TCTAGAAAATTTTTTTCACTGTAAAATTACCTGCATATTT
TTAGCATATATCATCTCTAAAAGTCAGTGCCTCATGACTA
TGTCCTTCCATTTGCTGATTACTGCAGTGTCTAGTATGTT
ATCATGCACAAAACAAAATGAAAATGTTTTGGGAATCAGT
AAATGAGTATGCAGTGAGTTTCTGAGACCATATAATGAAT
ATTCTATTTCATGTGTTCAATCTGATATGTTAGAAAGCTG
CTGAAAATAGCTACTATAAATCTTAATAGGTAAACTATGC
CCAGAGTTCAACACAGTCCAAGGTTGATTAAGAAGACCCC
GGCTCCAGGGCTGATACCTTCGGCCTTGTGTTATGCTTAC
TTGTCAGAGGCACAGGAAAGAAGAACTGAGTCACCGAGTG
AGATACCAGCGTATCTGGAAGGAAAATTTGAAGGCAAAAG
GAAATACTTGTAGATAACAAAAGAAAGCCTTTGGTATTAA
TACAGCAACCTTGTAGAGGAGGAATCAGTGTCAGCTGACA
TTAAAGTGACAGCCTCAATTTCCATGGAAAGACAATATTA
GCAGCATTCTGCTGGGTCTTTATCAGTTCTCTTGGCTTTC
TTGAGTTAGTGCATGCACAGGCTGAAGTGTAGAGTTGAGA
ATAAGGCCGAAGAGAAAACCCTGGATTGAACTGACATTTA
AAGTAAGGACAGATGAGAAAAAGCCAAAGAAAAAGAGTGG
GAAAAAACCATTATGGAAATAGAACATAGTGGTATCAGAG
AGTGAAGGAATGAAAGAGTTTCAAACAGAAAGTGATTCTC
AGAATTAAGTGTGGCATAGAAATTAAGTATTACAGTAAGA
GGATCAAAAAAATCCCATCGAATTTGGCAATTACCTTCAG
TGACTTTGCCACAGCAGTTTCAGTAGATAGAGAGATAGTA
GTGGGATACAGTGATGAAACAGAGAAATGTCACAGTGAAC
TTGGGAAGGCTAGTTTCAGCACAGCTCCAAGGATCCTTTT
TCCCCTTTTTATTCTCTATTCTAACCCTTGAGAGACAGAG
AAAGAAGAAAGCAAGAGAGTTTGGATGCTAACGTGATACT
TGGTCATGAATTCTTTCTAGTGTCAGAACTCTGGTTTGGG
GGCAGAGTCAATAGGTGTCCAGAGCTGGGGAAAGAGGCAG
TGCTTAGAAGGGTCCTGTACTCTACTGTATTTATCTTGAA
ATTCTTAACAAATTTATCTTTGAAATTATGTTTTGTAAGC
GAAATGTGATGAGACAATGAAGCATGCACTGGGGACGAGG
GGTTTTGGCTCCTGTACAGTCCCGCCTCCTGCTGCCTCTC
TGCCTCCCTGGGATGGATTATTTACCCCTGATTCCCCTCC
ATGCTCTGGCACCTTGGGTCCTGACCAGCCTTCCCCTCCT
TAACCCCTGTCCCACAAGGTGCTTCTGTCTTTGACCTGGG
TGAGGGCCTAGGCTCAGGTGTTGGGGAATTGTCGGGGTAG
GGCAACTGCACACTGCAGTGCCCTGGAGTAATGCACAGCC
GCGGCTGTCCCATGCTGGCTGGCGGCACCATGGCGTGATG
CTGGTGATGATGGCGTGGCTTACTCATCTTGGCAGGAGTA
AACCTCTTGCCTCCCCCTAATCCAGGTATCTAGCATGGCC
CAGCGTAGAGGCTGCAATACCCTCAGGGGTTGTCCATCTG
CCATGGGTTGAGGTGGGAGGCCCATGAAGGGAAGACACAT
GGCTTGACTACCTCAGACCCCTCCACTGGCTGGGCATGAT
GTGTAGGTCTATTGAGAAGGGAAATCTGGCGGCTGGTGGG
CTCTGCACATGCTGAACCACCCACCAAGTAACTACGAGGG
TCTGTGCCTGGCCCATGAGTATTTTACACGCTGAACCACC
CACCAGGTGACTACGAGGGTCTGCACCTGGCCCACGAGTA
TTCCTTGTCTAAGGGAGCATGACGTTAAGTTGCAAATAAA
AAACACCATGACAGGCAATGAGAGTGACTATAGGAGAAAA
AAGCTTTATATTTGATAGCTTTAACAGTATTTTCCCCCTG
TTTTTGAGCAAGAGACCCCCACACTTTCATTTTACACCAG
TCCCCACAAATTTATGTAGCCAATTTTGGAGGTAATGATG
CAGAAATGGCAGAAGAGTATAGTAATTCCCTCTAGGTGAA
AGGATTTCAGGGATTACAAAATGTAGACACAGGCCTGGTG
TGGTGGCTCCCAGTGCTTTCGGAGGCCATGGCAGGAGGAT
TGCTTGAGGCCAATAGCTGGAGACTAGCTTGGGCAACAAA
GTGAAACCCTGTCTGCACAAGAAAAAAAAAGATGGAGCAC
AGTGGTGTGTGCCTGTAGTCCCAGGTATTCAGGAGGTTGA
GGTGGGAGGAGTGCCTGAGCCCAAGAGTTTGAGGTTACAC
GAGCTATGATTGCACTACTGCACTCCAGACTGGGTGACAG
GACAAGATCCTATCTCCAAAAAAAAAAAAAATTTAGACAC
GGATAATGAGATAATTAGTGAACTGAATGAAACATTTAAA
AAATAACCAAGAATGAATCACAATGAGACAGAAAGATGGA
AAAAGTTGACAAGATTTTAAGAGTCAGGAGGGACAGAATT
AAAAGGTGACATACATTTCTCTTAAGAAAATCTAGAAAGA
AAAAAAAAGAATGAGGGAGAACGAATATTTAAAAAGATAG
GCCAGGCACAGCCACTCATGCCTGTAATCCCAGTACTTTG
TGAGGCTGAGGTGGGTGGATCACCAGAGGTCAGGAGTTCA
AGACTAGCTTGGCCAACATGATGAAACCCCATCTCTGCTA
AAAATACAAAAATTAGCCAGGTGTGGTGGGGGGCACCTGT
AATTCCAGCTACTAGGGAGGCTGAGGCAGGAGAATCACTT
GAACCCATGAGGCAGAAGTTGCAGTGAGCTGAGATCATGC
CACCTTTCTCCAGCCTGGGCAACAGAGTGAGATTCTGTCT
CAAAAAAAAAAAAAAAGAAAAAGAAAAAGAAAAAAGACAA
TGTGAATTTTCCAGAATTGATGAAAGACACCAATATTCAG
ATTCAGGAACTGCAATACATCTCAAAAGAAATATGCAATA
GTAAAACACCAAAGATAAGGCAAGATGTTAAAACAACCAC
AGAGAAAACACAGATTACCTAAAATGGAAAAACCATTTGA
AAGACAGCCGACTTACCAGCTGAAGTCGAAGCTAGACACA
AGAAAAAATAATTTTAAAGCATTGAGAGAAAACAGCAAGC
AACCTATAATATTCCCAGAGAAATGATTTTTCCAGAGTGA
GGATAGAATAAAGATATTTTCAGAGGCATGAATACTGAGA
AATTTAATCACTAAGAAATCTTCCCTGAAGGAACCCTTAA
AGGCTATACTTCAGGAAGAGAAAGTAATACGAGAAAACAC
GTCTGAGAATATAAGCATTGTTGACCAAAGAAACAATAGG
TCTGTGGATAAATCCAAATAAATATTGACTGAAAAATGTC
CAACATGAAGGATAGACAAACAACTAGAAAGCACCAAAAT
GATGGTAAGGAGTAAGCCAAAAACCGGGAAGGGAATATTT
GGAGGTAAAATTCCTACTAATTCTAAAGTTTGCAACACCA
ATTACAATTGCACCAAAAACATAAAATACTTTAAAATAAA
TTGAACAGAAGATGCATAAGACCGCTCATCTGAAGCCTAC
ATGGTTGTATCACTTTGTATTCCCACCAGTAATGAAAGAC
AGTTGTTACTGGTTCATGTCCTCACCAGAAGTGGGTGTTA
TCAGTGTTTTTCTTCTTCAATATTGTGTTGGCTATTTAGA
GTCTTTTGCTTCTCCATATACACTCTAGGATGTGTTTATT
GATATTTATAAAATAACTTGCTGGGATTTTGATTGGGATT
GCATTGAATGTATAAATCAAGTTGGGAAGAGTTGGAGTGG
GGTGGGTACTTCTACTATCACTTGTCAAGATTTAAAAAAT
ACAGTTATAGCAATAAGGATAATATAGTTTTGTTCAAGTA
TGGACAAATAGATCAGCTGAAAAGAATAGCCAGCCCAGAA
AAACACCCATGCATACATGGAAAATTGATATGTGAAAGAG
AAGATATTCTGGATAGATTATGCATTAAATGAGTATGAGA
AAATTAATTATTCATGTAGAAAAAATAAAGTGAATTCCTA
TTCTAAGCTTGTACAAAAACTGATTCCAGGTGGATTAAAG
TCCTAATTTTAGAAGAAAAAAACATAAAACTTAAAAAAAA
AACAATATAGGAGAAATTCTTATGATCTTGTAAGTAGGAA
GATTTCTTAAATAGATTTTAAAAGGCATAAACCCACGAAG
GAAAGGATTAATAAATTTATCCACAATACTAAAGACCTCT
CTTATCAATAGGAGGTGTGGAAAGTAAAAATCTGCATAAA
CTGGGACAGAATACTTTCAATACGTATATATAAGTGATAA
TGGAGTCGTAATTAAGACATATAATGAAATACTGTAAATT
ATTATGAAAATAAAAATAACTCAAAAGTGGATCAAAATAC
TTACTGAATAGAAAAGAGAAGAAAAATTCCTGCTGAATAG
ACAAAAAATACTCAATGCATCAGTAATCAGTAAAATGTAA
ATAAAAATACAATGACATAATTTCGTACCTAGTAGACTGG
AAAAATTAAAAGGTCAGACAATTTTAAGTGTTGGTGAGGA
TACAGCAAAATGGAAACTTTCATGTACTACTAGTGTGGAT
ATAAAATTGGACAACCTTTCAAAAGTTACTTAGGCATGAC
CCAGTAAAGTTGAACAAATGCACATCCTACCTTTAGGCAA
TTGTACTTTTAGGTCTCTACCTTAGAGAAACTTTCATTTC
TATGCATTAAATCAGTACTACTTCCCCAACTATAATGCAC
ACGTAAATTACTATAGAATCTTCTTAAAGTGCATATTATT
ATCCTACAGGTCTGGAATGAGGCCTGACATTCTTCACTTC
TAATAAATTTCCAGGTGATGTCAGTGCTGCTGATCCTCAG
ATTACATTTTGAGTAGCAAGATACTATGAGGTATGTTCAG
GATCATTCACAGCCTCATTTGTAGTTGTAAATAAAATGCA
TCAGCAGAATGAACAGAGTCATACAATGAAATACCATAGA
GCAGTCACAATGAAAGAACTAAAGATTCTTATTTAAATAT
GGGTAAGTCTCAAAAACATAATTTTTAGAGAAACAAGCAA
CTCATGGAAGAATACTTACCATATGATTCAATTTAAATAA
TGTTCAAGAACTGACAAAACTAAACAATTTATTACAATCA
AACATAGTCACTAAACTAAAAGAAAAAAGCAAGGAATCAC
TCATTATATGATATTTAGGATAAAATAACAAAAAGACAAA
AAACAACATCCAGGATAGTGTCTAACTCTTGCAGGGTGAA
TAGAATGTGATTGGTAGGGCATAAAGAGGTGTGATGTTCT
ATTTCTTGATTTGGGTAATGCGTATGTGGGTACTGATTTC
ATTACTATCCTTTTTATTCTTTATGTAATCTTTCTAGCCA
TTAGTTATTATTATTTTGTTTTTATTTTTGTTTTTTCTAG
AGTTGGGGTCTCACTCTGTCATGGAGGCTGGAGTGCAGTG
GCACAATCATAGCTCACAGTAGCTTTGAACTCGTGGGCTC
AAGCGAACCTCCTGACAACTTTTTAATGTTTTTTGTAGAG
ACAAGTCTTGCTGTGTTTCCCAGGCTGGTCTTGAACTCTT
GGGCTCAAGCAATCCTCTCACCTTGGCCTCCCAAAACATT
GAGATTACAAGCATGAGCCACCACGCTAGGCCTCATTCTT
ATTTTTAATTGATATTTTTACAGGTGACAGACTGAAAATT
CTTACAATATATATTACAGAAAAACTCTTAACCCCTACGG
AGTTCTCTCTTTTGGACTAACCTGCCCCCTGGATAGGTGC
TTTTCCTTCTGTTCTTACTTACATGGAGAAAACGTCTAGA
TCAGGGTAGCCTGGAGGCCCACCTCTTTCAGCCCTAGCTC
TCAGGTCTTAATGTGTGTAAATGAAATTGGTAATCCATTC
AATGCTTCTTGGCAGATGTCCTAGTTTGGGCTGCTATAAC
AAAAATACCATAGACTGCACGGCTTTAACAACAAACCTTT
ATTTCTCATAGTTCTGGAGGCTGCAAAGTCCAAAGATCAA
GGTGCTATCTTCTCGCTGGGTCCTTGCATGGTGGAAGGGA
AAAAGGAACTCTTTGGGCTCTTTTGTAAGAGCACTAATCC
CATTCATAAAGACCGTACCCTCATGATCTAACCACTTCTC
AAAGGCGTGACCTTCAGATACCATCACATCGGGGATTAGG
TTTCAGCATAAAAATTTGGGGGTAAATGGGGTGGGACACA
AACATACGGTCTTATTGCAACAGATTATCTTCTCTGATGG
TTCCCAAGAGCTCTACTTGGGAGAATAGAAAGTAGCCTAT
TTGGCCAAAGGGGCAGGTCCTTTTTTACAATTCAACTCTA
CCAGGAATATTTTATTTTTATTTATTTATTTTGAGATGGA
GTTTTGCTCTTGTTGCCAAGGCTGAAATGCAGTGGCGCGA
TCTCAGCTCACTGCAACCTCCGCCTCCCAGGTTCAAGTGA
TTCTCCTCCCTCAGCCTCCCGAGTAGCTGGGATTACAGGC
GCCCACCACCACGTCTGGCCATCTTGTTTTGTATTTTTAA
TAGAGATGGGATTTCACCATGTTGGCCAGGCTGGTCTTGA
ACTCCTGACTTCAGGTCCACCCGCCCTGGCCTCCCAAAAT
GCTGGTATTACAGGTGTGAGCCACTGTGCCCGGCCTATTA
TTTTATTTTATGAGACAGAGTCTCATTCTGTCACCATGCT
GGAGTACAGTGGCATAATCACAGCTCACTGTAACCTTGAC
ATAGTAACCTCAAATTTCTGGGGTCAAGTGATTCTCCTAA
CTCAGCCTCCTGCGTAGCGGGGACTACAGGCATGAGCCAC
CGTGCCTGGCCTCTACCCGGATTTGTTATCCCCAAACTTG
CCCTTGTCTATTTCTCAACTGGTTCAGAACCCATAGAGGA
AAAGCTGGTGATTGGGATTTCTGAAACTGCCAACAAGGAC
AGAAGCCTGCCAGTTTCATGAGTAGCAGAGACTCAATCCT
CCCTGCTTCTCAATAAGACTCCGGGAAAGTGGCAGTGCGT
GAGAGAGGACTGGGTTAATGTGTACTCGCGGTGGGGCTTG
CTGAAACCTCGGTATTATTAGGACTTACAATCTAGCTCAG
GATGTCCAATCCAAAAATTCCACATAAACTGCAGAACCAC
CTGACTTTAAGGAACTGTGTGGACCAGGACAATAAAACTA
TCAGCAGCAACCATGCTTTACTGAAGACATGAGTATTCTG
ATTGGTTCTGCCTGGATCGTGTATGTGCCAAGCCTCAACT
AATAACTGTAACCAAGGAAACGTGGGTTTGTAGAGTTAGA
CCATGTATGTCACAAGAAATTAACAATAGTATCACAGAAT
AGGGAGGAATAGTTTACCCAAGGGAATAAACGTGAAGTGG
ATAAAAAGAAATAAGTATCTTCCAGGCATCCTGAGGTTAG
GACCCACACCCTATAGTTCCCTACATCCTACACGGTGCCT
GGGATGCTGCTGTGACTATGATGCTAAAGCATATTCTGAA
TCACTGATACTTTTTTAACTTATTGAATGATTTTTATGCA
GTTAATTATGTAGTTATGTACCACTTTTTCCCTTCTTATA
TTCAGCTACCTCCATTTTGTCATGAGTTTGAAAAGCTATC
CAGTACAAAGAAGGTATTTTTGAAATGCATATAATAGGAG
AGCCTGCAGATTGAAACACCAGGTTCAAATCTCAATGCTG
TCTTTTAGTAGCTTTGTACTTTTTCCAAATTGTTTAACCC
ATCCATGATTATGTTTCCACATCTATAAAGACTTACGTTT
GTGTGGTTATTATAAAAATTAAGAAAGAATTTATATTAAA
ACACAAACATGTAGACATAGTGTGTGCTCAAATAGTGGTT
GCTCTTATTTTTACTGTTTGTTCTTCAGTATTTCTTTGGC
AGTATATTTGAGAATAGCTTGGTTGGTGAATGAAGGTTGT
ATGGAAACTATAATATAGATAATCTATTTGTGGTTAATTA
AAAGTTGAAGCTCAATATTCTGTAAAAGCATAATTACCTA
TTCAGTACTGCATTACTTACCTAACTGTATAGTACCACAG
AAAGCAAGTATGAGAACTTTCCACAAATAAATAGCGTTCT
TCTTCATCCTAAAAGAAAATGCAAAAGAAACTGTGATATA
TTAACATTAAATCAAATGCAAATATGGATACAGGCATAAC
AGTCACAGAGGAAGTAAGTTACTTATCTAAGATCAGAGGA
AGAAGAATAAATTTCAGAATAGAATTTAAATATATATTTA
AATATATATTGCCATCTTTATCATTTTTGTTACATTTGTC
TTCCTCACTGAAATACAATTCAAATAATTTTCTCATTCAG
TGGGGTAATTTTGCTCCCCAGGGACTTTTGGCAATGCCTA
GAGATGCTTTTGGTTGTTACAACTGAGTGCTTTTCAAAAG
TCAGATGTGGCCTGGTGCACTGGCTCACACCTGTAATCCC
AGCACTTTGGGAGGCCGAGGCAGGTGGATCACCTGAGGTG
AGAAGTTCAAGACCAGCCTGACCAACATGGTGAAACCCCA
TCTCTGCTCAAAATACAACATTAGCTGGGCGTGGTGGCAC
ATGCCTGTAATCCCAGCTACTTGGGAGGCTGAGGCAGAAG
AATTGCTTGAACCTAGGAGGCGGAGGATGCAGTGAGCCTA
GATTGCACCATTGCACTCCAGCCTGGGCAATAAGAGCGAA
ACTCCATCTCAAGGGAACAAAAACAAAAAACAAAAAACAA
AAGGAAAAGGAGTCCCTTACTTCCTCATAAATCATTTTTT
TTTTTTTTTTTGAGACGAAGTTTCACTCTTGTCCCCCAGG
CTGGAGTGCAGTGGTGCGATCTTGGCTCACTGCAACCTCC
ACCTCTCGGGTTCGAGTGATTCTCCTGCCTCAGCCTCCTG
AGTAGCTGGGATTACAGGTGCCTGCCACCATGCCCGGCTA
ATTTTTGTATTTTTAGCAGAGACGGGGTTTCATTCACTAT
GTTGGCCAGGTTGATCTTGAACTTCTGACCTCAGGTGATC
TGCCCGCCTCCCAAAGTGCTGGGATTACAGGCATGAGCCA
CCGCGCCCCGCATGAATTGTGTTCTTGAAACTGGCAAATA
CTCATAGACTCAAAGAGACAAATTCAAATATGTTTCACTT
CATAAGGATTGAAAAATGAATAAATATTCATCTGGCCTCT
CCCACATCGCTCTGTCTACTTGTGCCTTGACAATAAAGCT
TTTTTAATTACAGAGAAGTCACAAGCCTCAAAGTAAAGGC
AGGATTGGTGACATGGTATCTGTAGAACCGCAGCTTGAGG
CATACTTGTGTGGGAACATCAGCTGTGAGGTATGTAGCCA
GTATTTTGTTACTAATTACTAAAATGCCAGTGTCTTAAAA
TGCTTTATTTTGTCTTTGGGTGTTTTTGGTAAACTAGAGA
GGTTCCACCTCATTCTAATTCATTTGCATTCTCATGTTTT
CTTCAGTTGAAGAAAATGCAGTGGAGTAAAAATAAATCTG
CTAGAAATTACTCTTAATCCTAGCGTTGTCACAGGAGTGT
ATGACAGGAGACCCACTCATCTGAGGTCCTATTATCATTA
AGGTTGTGGCTATGAACTTTAACATACTTAGTAATAAAAA
GACTAAGATAAAAATGCATATAATTTTATAATTTAGAATT
TAACATGAGATATATCTAAAAATTGACATACTGACAATAA
CTTTAAAATAGGGCTTGTTTATAGTTAACAATTAATACTA
TTTAAAACAAGTTAAATTAGACTGAAAATCTCAAAAGAAA
GGCAAAATAAAATGTAACAGGATAACAGGATGATTATTCA
AGATTTAATAACATATCATTAAAATCAACTTACTGGGCCG
GTAACAATTGGTTTTATAGCATGAACACCAGGTGAGGAAC
AATGCAATTCTGTCGTGGGTGAGCTAGTGTTTAAAAAGAT
GGGAAAGAATAATTATAGGTGCATATGATATTAATAAAAT
TCCCTTACTATTTTTTAAGCCTAAAAACTTCAATTGTATG
CTGATAAGAGATATTTTTAAATATTTGCAATATTTTACTT
CTATACTATATTCGACCTGATTTTGTCTTGCTTTTCACAT
CTACTTAATGAAAGAAAATTTATATTAAATCACAGCCTTG
AATCTGCATGTTCACATTATACGAATGAATTAAAAAATTT
ACACATACATTGATATTCATGGCATAAATCTTACCTTTTA
TTTAGCACAAAACAAGTTTCTGGCACATTCCACTCAGTAA
ATAATGTTCCTTCATACTCTAACTTAATCTAAAAAAGAAA
ACAAGAGTTCAAACAAAAATTATGATTCAAAATTTTCACC
TCAGGGTTCAGTTGTAGGATTCAATTTTCTGGGTCCTAAT
TATTTAAAGAAAGAATAACTAAAATTCAATTCCCTTTAAA
TTGTACAAAGTAATGTGACAAAGAGAAGGTAACTTAACCC
ACCTGGGACACTTAAGCGGTCACTCCAAAAAACTGTAAAC
TTTTAATTTTATTTACTTCAGCAATAATCCATTGGCTGGG
CGCAATGTCTCATGCCTGTAATCCTAGCACTTTGGGAGGC
CAAGGCAGGCAGATCATCTGAGGTCAGGAGTTTGAGACCA
GCCTGGCCAACATGGTGAAATCCTGTCTCCACTAAAAATA
CAAAAATTAGCTGGGCATGGTGGCACGCGCCTGTAATCTC
TGCTACTCGGGAGGCTGAAGCAGGAGAATTGCTTGAACCT
GGGAGGCAGAGGTTGCAGTGAGCCAAGATCACGTCGTTGT
ACTCCAGCCTGGGAGACAAGAGCGAAACTCCGTCTCAAAA
AAAAAAAAGAAAAGAAATAATCTAGTAAGTATCTAAGAAG
GGACTGACACTCTGGAAGTTTCTGGGGATTAAAAAAAAAA
AAGACGAATAAGAAATGATCCTTCGCTTAAACACAAGTCA
CTTTTAATTCTGAGATCCTATTATTTACACATTACTGACT
ATTAACATAACTTTCATCATCTTTTTCTTATTTCTAAAGC
TACTTTTTTTCTCTATTCTTTCATTTAGAAATTCTCTTTC
CCCTCCTGAAGTATACCAATTCACTTTCTAACACTGTCAG
TCTTAGTTTCAGCACTGATCCTCTTCTTCAGCCAGAGGTG
GAACTCAATTTTACATTTTAATATTTGTGACACAAAATTA
TATACACATACATAATACATGAAAATTGCTTTGGTGTTTT
AACTCGGAAAATGGAGATTATAACAGGTGGTAAACCGTTT
CATAGATTTGACATTATAGGATAGTGTATAAGAAGAAAAA
AGAGAAAAATACATGAGAAGATGCAACTTAACTTTGAAAT
ATAATAAGCAAATTTTGATAGAATTGCTAGAAGAAATTTC
AAAAGCCATAAATATAGTGGTAGATTTTATAATACATTTT
TCTCAAACTAAATAAACTTGGGGAGAGGAGGGAAAGGTAG
TCAACGACTTAAAAAATATAATTAGTAAGTTTATGGTATA
TATGTTAAAACTATATACATTCCTAAAGTTTTTTCTTTTT
ACTTTTTTTTAATAGAGACAGGATCTCACTATGTTGACCA
GGCTTGTCTCAAACTCATGGCCTCAAGAAGTCCTCCTACC
TCAGCCTCCCAAAGTGCTGGGATTACAGGCATAAGCCACT
GTACCCAGCCCCTAAAATTAAGCAATATAAAATATATACA
TCGTTTGCAAGCTCACATAGAACAATTACCAAAACTGACC
ACATTCACAAGGAAAGTTTTAACCAACCTTGAAGAATTAC
TATCACATATACAATGCCCTTTGATATTAGTGAAGTAAAA
TTAGAATTTCTCATAAAGTTAGCCAGAAAAAAATCCTAAG
ATATTTGGAGTCTTTAAAAAAACAAAAAAAAACTGTACTT
CTAAATGATTCATAAGCAAAAGTCATAATGTAAAGTATAA
AATGTTTATGAATAAACAGTAAAAGCATTTAATATTATAA
AAATTTGTGGTATGGCCGTGGTATGGCTCACGCCTGTAAT
CCCAGCACTTTGGGAGGCTGAGGCAGGCGGATCACTAGGT
CAGGAGATCGAGACCATCCTGGCCAACATGGTGAAACCCT
ATCTCTACGAAAAATACAAAAATTAGCTGGGCATGGTGGC
ACGTGCCTGTAATCCCAGCTACTTGGGAGGCTGAGGAAGG
AGAATCGCTTCAACCAGGGAGTCGGAGATTGCAGTGAGCT
GAGATCGTGCCACTGCACTCCAGCCTGGCAAGACAGCAAG
ACTCCGTCTCAAAAAAAAAAAAAAAAATTGTGGCCAGGTG
CGGTGCCTCATGCCTGTAATCATAGCACTTTGGGAGGCCA
AGGTGGCAGATCATGAGGTCAGGAGTTCCAGACCAGTCTG
GCCAACATGGTGAAACCCCATCTCCATGAAAAATACAAAA
ATTAGCTGGGCATGGTGGCACGTGCCTGTAACCCCAGCTA
CTGGGAAGGCTGAAGCAGGAGAATCGCTTGAACCAGGGAG
TTGGAGGTTGCTGTGAGCCGAGATCACACCACTGCACTCC
AGCCTGGCAAGACAGCAAGACTCCGTCTCAAAAAAAAAAA
AAAAATTGTGGCCAGGTGCGGTGCCTCATGCCTGTAATCC
TAGCACTTTGGGAGGCCAAGGCAGGTAGATCACTTGAGGC
CAGGAGTTCGAGACCAGACTGGCCAACATGGTGAAACCCT
GTCTCTACTAAAAATACAAAAATTGGCCAGGCATGGTGGC
ACATGCCTGTAATCTCAGCTACTCAGGAGGCTGAGGCAGG
AGAATCGCTTGAACCCAGGAGGAGGAGGCTGCAGCGAGCC
AAGATCACACCACTGCACTCCAGCCTGGGCAACAGAGTGA
GACAAAAAAAAAAAAAAGTCTCTAGATAAGATAATTCGAA
AGTGAATAAACTCTGTTTTCAGTGTAAGATGATAATAAAA
GGACAATAGAGAAAATCCCCCCAAATAAAAGGAAGGATCT
AAGAAAGAGAAAAAATAGAAATTTATAAAAGAAAACAAAT
GAAAGAGCATTGGGAAGGGGCCTTGGGGATGTAGTTTTTA
AAATCTATTTAAATTTCCTAATAAACACAGAAAGAACAAT
TAGGATAGTCCCCAAAAACACTGGACAACAATCAATAATA
AAACTCACTTAAGCCCAGGAGTTCAAGACCAGCCTGGGCA
ACATACGGAGACCCCTCTCTATAAAAAATTTAAAAATTAG
CTGGGTGTGGTGGCACACACCTGCAGCCCCAGCTACTTGG
GAGGCGGAGGTGGGAGGATGGCTTGAGTGCAGGAGTTAAA
GGCTGCAGTGAGCTGTGACTGCATCACTTCACTCTAGCCT
GGATGACAGAGCAAGATCAAGACCCTGTCTCTAAAAAAAA
AAAAAAAAAAAAAAAGAAGAAGAAAAAGAAGGGATTAAAA
AATGATTAAGCGATTTATGAGTAGGCGACAAATATGAAAG
ACAGGCACAGAAAATCCAATACACATATATCCAAAGATCC
TGAAGAAGAAAACCAAAATGTTTGGAACACAGCAATAACA
GTAAATATAATCAAAGAACAATAATCTTCTTATAGTAATA
TTCTATAATTAAAGAGTAATACATGAAATTAAAAAACTGG
AATGAACATAGAATAAGGTCATTGAAAGTAGAATAAAATC
ATTGACTAAAAAATATGGGAGAGACTGAAAAAGGAAAGTA
GAATAAGATCACTGCCTGGATGTTAAGCAGTAAGCTGAGT
GCGGTGGCTCACGCCTGTAATCCCAGCACTTTGGAAGCTG
AGGCGGGCAGATCATGAGATCACGAGTTCGAGACCACCCT
GGCCAACATGGCAAAACCCCATCTCTACTAAAAATACAAA
AAATTTAGCCAGGCTTGGTGGTAGGTGCCTGTAATCCCAG
CTACTCAGGAGGCTGAGGCAACAGAATTGCTTGAACCTGG
GAGTCAGAGGTTGCAGTGAGCCAATATCATGCCATTGCAC
TCCAGTCTGGGTGACAGGGCAGGACTCCATCTCAAAAAAA
AAAAGGAAAAAGAAAAGAAAGAAACCAGGCAGTAAAAGAG
TAAATAAAAGAGCAGGACACCAAAGATGTTCAAAAGGTAT
AAGCACAAAGGTAACCACTAAAACAAAAATACGGCCGGGC
GCGGTGGCTCACGCTTGTAATCCCAGCACTTTGGGAGGCC
GAGGCGGGTGGATCACGAGGTCAGGAGATCGAGACCAGGG
TGAAACCCCGTCTCTACTAAAAATACAAAAAATTAGCCGG
GCGTGGTGGCGGGCGCCTGTAGTCCCAGCTACTCGGAGAG
GCTGAGGCAGGAGAATGGCGTGAACCCGGGAGGCGGAGCT
TGCAGTGAGCCGAGATTGCGCCACTGCACTCCAGCCTGGG
CGACCGAGCGAGACTCCGCCTCAAAAAAAAAAAAAAAAAA
AAAAAAAAAATACAAACCTTTCTAAATATAGAAAGATAAT
TTTTTTAAAGAAAAGAATCCAGCAGAGGAAGAAACAGTAA
ATATAACACACCTAAGATAAACTAATATGAGAATTGAGAC
CAAAGATATGTTATATAATTAAATGTGAATGGGCTTAACT
CACACAGCAAGACCCAATACATGCTGTTCGAAAGAAATAC
CAGAAGAAAAAGTGACCCAGAAAGACTAAAGTAATGAGAG
AAGACCTCGGTGACTTTGGGTTTGCCAACAACTTCTTAGA
TACATCACAAAAAGCACAAATCAAAACAAAAGTTTGATAA
ATTGGACTTCATTAAAATTAAAAACTTCTGCTCTGTAAAA
GACACTGTTAAGAGAATGAAAAGACAAGCAACAGACTGGG
AGAAAATATTTGCAAAGTTACTCATATCTGATAAAAGATT
GGTATCCAGAATACACAAAAAAACTCTTAAAACTCAACAA
TAAGGAAATGAAAACCCATCTTTAAAAATGGGCAAAAGAT
CTGAACAGGCACCTCACCAAAGATAATATACAGGTGACAA
AGATATGAAAAGACTCTCCACATCGTATGTCACTAGGGAA
CTGCAAATTAAAGCAACGAGATACCACAACACACCTATTG
GAATCGCAAAAATCCAAAACACTAACAACGCCAAATGCTG
GTGAAGATGTGGAGCAATGGCACTGTCATTCATTGCTGGT
GACGATGTAAAACAGTACAGCCATCTGGGAGGACAGTTTG
GCAATTTCTTACAAAACCAAACATACTCCTACCATATATC
TAGCAATTGCACTTTTGGTATTTACCCAAATGAGGTCCAC
ACGAAAACCTGCCCATGAATGTTTGCAGCAGCTTTATCTA
TAATTGCCCAAACTGGGAAGCAACTGGGATATCTTTCACT
ACGTGAATGGATAAACTACGGTACATCCAGACAATACAGT
ATTACTCAGTGCTAAAATGAAACGAGCTATCAAGCCATGA
AAAGGTATGGAGGAAACTTAAATGTGTATTGTTAAGTGAA
AGAAGCCAATCTGAAAAGACTACATACTGTTTGATTCCCA
CTAAATGACATTCTGGAAAAGGCAAAACTATGCAGACAGT
TAAAAGATCAGTGTTGTAAGGGGCTGGGGAGAGGGAGGAT
TGAAAAGGCAGAGCAGAGAGAATTTTTAGGGCAGTGAAAC
TATTCTGTGTGTTACTATAATGGTAGAAACATGTCATTAA
ACATTTGTCCATGCTCACAGAATGTACAACACAAAGAGTG
AACACTAATGTAAATTAGAGATTCTAGTTAATAATGATGT
ATCAATATTGGCTCATCAACTGTAAGGAATGTAGCACACT
AATGCAAGATGTTAGTAATAGGGCAAACTGGGGAGGTTTT
ATGGGATCTCTCTATACTGTTTGCCCATTTTTCTATGAAC
CTAAAACTGCTCTAAAAATAAAGTCTGTTAACTCTTAAAA
TTTTTTCTAAAAGCCGTGGGCAAACGTATACCAGGAAAAT
GGTCCTGTCAAAAAAATAATCAATATAAAAGCAGGAATTG
TGAAACTCTGATATTAGATAAGGTAGAATTCAAGCCAAAA
CGTATTCAAGATGCAGAACAATGAGAACTCTCCTCTGCTG
CTGGTGGGAATGCAAATGGTACACCTACTTCAGACAACAG
TCGTGGGCCAGGTGCAGTGGCTCATGCCTGTAATCCCAGC
ACTTTCAGAGGCCGAGATGGGAGGACTGCTTGAGCTCAGG
AGTTTGAGACCAGCCAGGGCAACATAATAAGACCTTGTCT
TTACTAAAAATAAAATAAAATTAGCTGGGTGTGGTGGTGC
ATGCCTGTAGTCCCAGCTACTCAGGAGGCTGAGGCGGAAG
GATCACTTGAGTCTAGGAGTTTGAGGTTGCAGTGAGCCAT
GATCGTACCACACATGCCACCCTAGGCAACAGAGTAAGAG
TCTGTCTCAAAAAAGAAAAGAAAAAGAAGAAAACTGTTGT
GTAGTTTCTTATTTGCTGTAAACATATCATTGCCTTCTAA
CACAGTAATCCTATTCCTAGGTATTTAACCAAAATAAAAA
TATATGTTCCCACATATGTACATGAATGTCCACAGCAGTT
TAATCTGAAATAGCTCTAAGCTGGAAATAACCCAAATGGC
CATGAACAAGAGAATGGACAAATGGTGGCATAAGAATGCA
AAGGAATACTCAGCAATAAAAAGGAATGAAGTTCTCATAT
ATGCAACATTATGGATGAATCTGAAAGCACTAAGCCAAGT
GAAAGAAAACTGACCCCAAAAGGCTATATACAGTATGGTT
TCATTTCTATGACTATTTAGAAAACGCAAAACTATAGGAT
CAGGAAATAGATTCGTGGCTGCCAATGGCTGAGATGGGGA
AGGTAAAGCATGACTGCAAAGGGCAAGATGAAACTTTTTG
GGGTGTGGTAAATGTTGTATATCTTCATTATTACGGTGAT
AACACAACTGTATGCATTGCCAAAGGTCACCAAACTATAT
GCTTAAAAGGAGTAAATTTCATTGTATGTAATTACCTCAA
TTAATTTGCCTTTTACAGAAGGAACTAAAGAAATATATAA
TCATAATGTATAAACCTTATCTGGATCTTGATTTACATAA
ACAAACAGAAAATGACATTTATATGAAAATTGGTCATTTG
AATACTGACTAGATATTTGATGACATTAAGGAATGATTAT
TAATTTTTAGGTGTGCTAATTAGTATTGTGGTTATGGTTT
TTTAAACAACTTTGAGATATAATTCATGTCATACAATTCA
TTCATTTAAAGTGTACAAAATTCAATGGTTTTTAGTATCT
TCATATAGTTCTGCAACTATTACTATAATCAATTTTAGAA
CATATTCAACACTCCACAAAAAAACTGCCACACTCCTCAG
AGGTTACCACCCCAGCCCTATCTCCTAGCCCTAGGCAGGC
ACAAACTTACTTTCTGTCTCTATACATTTGCCTATTCTGG
ACATTTCATGCGAATGAAATCATACAACATGTGGTCCTTT
GTGAAAGGTTTCTTGCACTTAGCATAATGTTTTCCAGGCT
TATCTATATTGTAGCACATAAAAGTACTTCATTCATTTTT
ATTGACAAGTAATGTTCCATTATATAAATATACTACATTT
TATTTATCCTTTCATTAGTTGATGAACATTTGCATTGTTT
GCACTTGGGGGCTATTATGAATAATGCTTCTATGAACATT
CATGTACTAGTTTTTGTGTGGACATTATATTTTCATTTCT
CTTGGATGTAAAACTGGAAGTGCAATCTGCAGAACATATT
GGTAACACTATGTTTAACTGTTTGAAGAGCTACCAGGCTG
TTTTCTAAAGTGCCTGCACCATTTGACATTTGACAGCAAT
ATAAGAGTTCCCATTTCTCTACATCCCCAAGAACACTTGT
TATTATCTGTCTTTTTGATTATAGACATCTGAGCGGGTGT
GAAGTAGTATCTTATTATGGCTTTGATTTCCATTTCCCTG
ATGGGGATGTGCTTATTGGCCATTTGGATATCTTCTTTGG
AGAAATGACAATTCAGATCCTTTGCCCATTTAAAAAACTG
GGTTGTATTTTTATTACCAAATTATATCAATAGTAGTTCT
TTATATATCTAAAAACGAGTCCATAATAAGATATATGACT
CACAAAATTTCTCTCCTATCCTGTGAATTGTCTTCACTTT
CTTGATGATGTCCTTAGAAGCACAAAAGACTTTAATTTTG
ATGATGTCCAATTTATCTATTTTTTCTTTCGTTGCTTGTG
CTTTTGAGCAACCATCGCCTAATCCAAGGTCACGGATTTT
CCCTTATGTTTTCTTCTACAAGTTTTACAGTTTTAGCTCT
TACATTTAGGTCTTTGATCCATTCAGAGTTATAATTTTGG
ATGTGGTGTGAGGTTGGGGTCCACATTCATTTTTTTCATG
TAGATATCTAGTTGTTTCAGTACCATTCTTTTTCCATTCA
GTTCTCTTGGCATCATTACCAAAAATCAACTGACTGTAAA
TATGAGGTTTTATTTCTGAATGCTCAATTCTATCTCATTG
ATGTATATTCCTATCCTATGTCAGTACCAAACTGTCTCAA
TTACTGCAGCTTTGTAGTAAGCTTAGTATTCAAATGACCA
ATTGTTGTATAAATGTCAAGAACTGTGAGTCCTTCCACTT
TTTCTGTTTCAAGACTGTTTTGTCTATTCTGGTACTCTTG
AATTTCCATTTACAGTTTCCTTTGAATTGCCATAAGAAAT
TGTTAAAATAATTTATTAGTTCTAATAGTTTTTTGTTAGA
TTCCTTGGGCTTTCTATATAAAGAATCATGTCATCTGCAA
ATAGAAATAGTTTATCTTTCCCTTTCCAAAGTGGATGCCT
TTTAGTTCATTTTCTTGCATTATTGCCCTGGCTGTGGTCA
TTTTTAAAAAGAGTCTTATCATTTAAAGGTACACACTGAA
ATAGGTATGGATGAAAGGATATGTCTGGGATAGTTTCAAA
ATAATTCAGGAGGGAAGAAAGTGGGTGATAAAGTCAACGA
AAGAAGAATGGCCATGAGCTGTAATACCGGAGCTGAGTAA
TGGATATATAAGGACTTAATCTCCATACTTTTATGTATGT
CTAAATTATACTAATTTCTATATTTTATGTATATTTAAAT
GTTTTACTAATAAAAGTTTCAAAGATGTAAGTTCAAAACA
GAGAACAAATTCTGTGGAAATTACCAAGCTTACATATAAA
CCTCCCCAATGATTAACTTAAATGTAGTCAAGTCCCTGCA
GAAAGTTCCCACTATGCTTACCAACTTCATGTTTAAGTGA
CTTGGTATTATTTAAACAGAAAACTGATACACTGTTTCAA
TTTACATAGAGTGGAGAAGGATTTTTTAGACATGCTTTTC
ATCAAGAAGAGTCATGGAAAATCTCTGGTCTTCTGTACAT
TCAATATTTCCTTTCTCTCTCTCTCTGAGACAGGGTCTCA
TTGTGCCACCCAGGCTGGAGTGCAGTGGCATGATCATAGA
TCACTGCAGCCTCTCCCTGCCAGGCTCAAGCAATTCTCCT
ACCTCAGCCACCCAAGTAGCTGGGACTATAGGCATGCACC
ACCATGCCCTGATATTTTATTATTATTTGTAGAGACGGGG
TCTTGCCATGTTGCCCAGGCTAGTCTCAAACTCCTGGGAT
CAAGCGATCCACCTGCCTTGGCCTCCCAAAGTGCTGGGAT
TACAGGCATGAGCCACAACACCAGGCCCCTTCCTTTCTCT
TAATATCACTTTCAAGGAAGCTGCTATATCATCGGCTTTG
TAATATTACTCACTTGCCCTTTATCTACCTTTCTTGCTGA
TAATCAAACTCTAGGGTCCAATTTGCATTTCTAAAATGAC
ATAACTGTTTTGGCGGTCATTTTTGAATTGAAGATGGACC
ATTTCTGCCACCTACATAAAAATAATAAAGGAACATGGAG
ATTAAAAAGGTGATTCTTAAAAAGACCAATAAGGCCGGCT
GCGGTGGCTCATGCCTGTAATCCCAGTACTTTGGGAGGCC
GAGGCGGGTGGATCATGAGGTCAGGAGATTGAGACCATCC
TGGCTAACATGGTGAAACTCTGTCTTTACTTAAAATACAA
AAAATTAGCAGGGCGTGGTGGCACACACCTGTAGTCCCAG
CTTCTTGGGAGGCTGAGGCAGAAGAATTGCTTGAACCCGG
GAGGCAGAGGTTGCAGTGAGCCAAGATTGCACACTGCACT
CCAGCCTGGGTGACAGAGCGAGACTTTGTCTCAAAGAAAA
AAGAAAAAAAAACAATAAAATGGTCCAATACATGGCAAAA
TTGTCCAGGAAAGGAAGATAAAGTACCCAAATAAATTCTA
TTAGAGACACAAAACAGCTAAAAATAGAGATTGAAATGGT
AAGCAAAGATTATAAAGAAATGAATAGCAATAAATTTGAA
AACACAATTGTAAAACAAAATATATATTACATAGATTCCT
CTTGCCTGGTTTGGAATATTATAAAGTTTATACAGAATGT
GTTATTTTCTGTATGGCTACTTTCACACACTATAGTGAGA
TTCATCCATATTGTTTTGTGTTGACATGTAGACACAATGC
ACTTATTTTCATTGCCATATAGTATCCCATTATGTGAATA
CACAGAAATGCATTTATCCCTCTATACTACTGATTGACAT
GCTACTGGGTTGTTTCTAGTTTGGAGTTCTTAGGAATAAT
GCTGTCATAACCATTCCTACATAGGTCTTCTGGTGCTCGA
TGTATACCTAGGAGTCAAACTAGTGTGTCACAGGATACAT
ATATATTCGACACTATTGGATAATAGCAAACAGGTTTTCA
AAGTGGTTATACCAACCTGCATTCCTTCTAGTAGTGTATT
AGAGTTCCTATTGCTTTACATTCCTACCACCCCTTGTTAT
CTTCAGTCTTTTTAATTTTAGGCATTCTGATTGGTTTGTC
ATTACATCTCCCTGTAATTTTAATTCACACTTCACTAATT
TTTCATAAGTTTACTGGTCACTTGTACATTCTTTTTTTGT
GAAATATCCCCTTAGGTCTTTTCCTCCTTTCTTTTTTATA
CTTCAGAAAAATTTAATCAACATTGAAATGATGTGCTTCT
TAAAGATTTGGCAGAATTCCCATACGAAACCATCTGGGCC
TGGTTCAAATTATAAATACTTATTTATTTATAAAGGGAGC
ACAACATTGATAGAAAACACAACAGAAATTGTTGAATTAT
TTAGTAAAAATTAACTAAAGACTCCTGATTCTAATTTACG
GGTGATATCACACAGTGCTAGGAATTGACTGTTGTGTATT
GTATTCTCAGCCACGATCATGCATTCCTATGTAACTCTAG
GCTATCCCTAGATTGCAGGAGCTGGAAACCAGGAACCCTC
AAGGGTTCTGAATGATTGAAAATCAGATGTGGACTGGAAC
TTGTAAAAAAGAGGAAGCCAGGCCGGGCGCGGTGGCTCAC
GCCTGTAATCCCAGCACTTTGGGAGGCCGAGGCGGGCGGA
TCACGAGGTCAGGAGATCGAGACCATGGTGAAACCCCGTC
TCTACTAAAAATACAAAAAATTAGCCGGGCGCGGTGGCAG
GCGCCTGTAGTCCCAGCTACTCGGAGAGGCTGAGGCAGGA
GAATGGCGTGAACCCGGGAGGCGGAGCTTGCAGTGAGCCG
AGACTGTGTCACTGCACTCCAGCCTGGGCGACAGAGCGAG
ACTCCGTCTCAAAAAAAAAAAAAAAAAAAAAAAAAGAGGA
AGCCATTCTTCTTCCTCAAGCAGTGGTACCAAAAGTCCAG
GCTTCAAAGATAGGTGGTTTTGGGGAAGGCCTCTATCCTG
TCTTTCCATTGAGCACCATCCCCCACTAGGTACTGGGAGA
GACTTGTGACATGGGCACCAATTTCCTCCAGGTCCTGATC
TCTGGTGGCAACTGCAGCTTTTTGACTATTGAGAAACCTA
AAAACTAGTGGGGGTTTCCAAGACCCTTGCTTTCCTAGCC
CTCCCAACAGTTTGGTGAGCACCTAATTTCCTGTAGCAAA
TAAATTTCTGCTTGAAATATCTAGAGTGGTTACTGCTGTC
CTCTGACCCCTGACTGCTACACGCTCCCTTAAAGACAGGG
ATAATATGACAAGTATTTAACAAATTGTACAGCACAGACA
CTGACAGTTCCAAGCGAATACCAGGCAGGCAGCATGCTAT
CCAAGTGTGTACCGGCTGGATTCTGCCTGCCTTAGAGGGC
ATCTGGAAATATGGAAGAGTGTCTCAGGTTACACAATCCC
TGAGGATTGTCACTGCTACTTAGTGTTTGGGAACCAGGGA
AGCAAGTTGTTCTGCAAAGCAAAGGATAGTCCCATACAAT
GAAAACTTTTCCTGCTCGAAATTTCAGTGGCATCCCCACT
GAGGTACACTGCTGTGGAGCAAACTCATGTACGAATATTG
ATAAAAGAATCTTCTATAAAATATTAACAATAGTCCCTGA
GAGCATATTGAAATACCACATTGGTACCGTGTGGGGTTTT
TTCAAAATCCAAGGATGATACAATATAAGTGAATATATTA
ATATGATTCACTATGATAACAAGTCTGAGAAAACTCATAA
AACTTTTTTCTGTAGACTGTGAAAAGGCACTTCACAATTC
ACTATCAATATCACTTATAGCAGCTATTTTTACCATATTC
AATAAATGAGGAACCAATGAATACTTAGTTAATTTAATGA
AATGTATCTCTCTCTGCCCAAAAGGGAGCATCTGTTTAAT
TGGGAGACGTTAGAAGAAATCTACTAAAGTTAGGAAGAAG
ATAATGAGATCAACTCTGGAGGGCTACATCATTCTTCATG
AATTGGAAGATTCAATATCATAATGACACCAGTTACTATG
ATAACAATGTCAGTTCTCCCCAAGTGCAATCCCAATCAAA
ATCTCAGCAGATTTTTGCTTGTGAAAACTAACAGCCTCAT
TCTAAAATTTATATAAAAACACAAATAGCCAAAGTAGTCT
TGTGGAAGAACAAACTGGATGTTCACAGGACCAGATACGA
AAACTCATTAGAAAGCTATAGCAGTTAAGAGAGTGTAGAA
TTGGCAACAGGACAAATAAGAGAGTTCACAAATCAACTCA
TCTACATATGGAACAAAGGTGACATGAGAAATGTAATAGG
GGAACACTGAGTTGTTTAATAGATTCTGGTTCATTATGTG
AAAAAAGTAATGTGAATGCCTATGTGCTATATACAAAGTA
GACTCTAGATGGATTTATGACCTATATTTTAAAGGTAAAA
ATATAAGAAATATAAAATAAAATTATAAAAAAATTTCAGT
TCAGGGTAAGCAAAGATTTTTATTAAATAAGAGCCCTGGA
CAGGCGTGATGGCTCAGGCCTGTAATCCCAGCACTTTGGG
AGGCCGAGGCGGGTGGATCATGAGGTCAGGAGTTCAAGAC
CAGCCTGGCCAATATGGTGAAACCCCGTCTCTGCTGAAAG
TACAAAAATTAGCCGGGCATGGTAGCGTGCGCCTGTAGTC
CCAGCTACTCAGGAGGCTGAGGCAGAAGAATCGCTTGAAC
CCGGGACGCAGAGGTTGCAGTGAGCCAAGATTGCACCACT
GCACTCCAGCCCGGGTGACAGAGTGAGACTCTGTCTCAAA
AAAAAAAAAAAAAAAAGAGCCTCCAAAAGTTTAAATCATA
AGGCAAAGGAGGGGAGAGATTTGGCTCATGAAACTTCAAT
TTTTTTTTTCAGTGAAGTATCCATAAACAAAGTTAACAGA
AACTTGAGATAACTGAATCTTTGAAACCAACATTTGATTA
ATTTTTACAATGCAATGTAGATAGCACTGTGTTAATCAAT
AAGAAAAAGGCCGAAAATTAAATGAAAAATAGGCAAAGGG
TATGAACAGGTAATAGAAGGAGAAGCCTGCATAATATGCA
AAGAGATGCTCAAAATCACTAGTCATCAAAGAACTGAAAA
TAACAACAGCAATACTATCACTGGATAATGAGATTGGTAA
AAAATAGGAAATTTAATAACACCAAATTTCGGTGAAGATG
TACATTGAGTGAGAATATAAATTGTAACTGCCATTCTGGA
AACAATCTTGTGGAACTTCGTTAAATTAAGTGTATTTCCC
ATGGCCAGGCAACTCTATTTGGCTACATATAGCAGGAAAA
TGATTGCACAGATACACAGATACATAAAAGGACTTGTAGA
GGACACTCATCCCAGTATTGTTTGTGATGGTAGGAAGATA
TATGTCCAGCAGTAGGGGTATATAAAATATAATTGATTTA
CACCAGTAATTAGGCAGATAAGAAGAAATGAAGTAGAAAG
TGTTGAATAAGAAAAGTAATATAGAGAATGAGGTCTATAG
TTTGGGCGACCATACATCCTGATTTGTCGAGACAGTTCTA
ATTTATATCTGTTGTGTAATTTTTTTTTTTTTTTTTTTTG
GAGACGGAGTCTGGCTCTGTTGCCCAGGCTGGAGTGCAGT
GGCGCCATCTTGGCTCACTGCAAGCCCCGCCTCCCGGGTT
CACGCCATTCTCCTGCCTCAGCCTCTCCCAGTAGCTGGGA
CTACAGGCGTCCGCCACCACCCCCGGCTAATTTTTTGTAT
TTTTAGTAGAGACGGGGTTTCACCGTGGTCTCGATCTCCT
GACCTCGTGATCCACCCGCCTCGGCCTCCCAAAGTGCTGG
GATTACGGGCGTGAGCCACTGCGCCCGGCCACCTGTTGTG
TAATTATTAACAGCACTCCCATTCTCATGGGTTTAGGCAA
TATACTGAATGGTTATCCTACCTATATAATAACATCACGT
TGTGAGCAGCAAATCCTGAAAACACTCAAAACAACACTAT
TTTTGCTACATGCAAATTTAAGGACATGGATTAAGGAGGG
GACCTATGTTAGGGTAATACACGGGATGAAAGAAACGAAA
CAGAAGAGTGACAATGACTGTAAAACTCAATGTGATTAAC
TCTGCTCTCTGCTCTAAAGTTCAAAAAATTTAATATTTAA
CTATAGTTTATTAAAAATTCAACACTTACAGTAGTTCTGG
TACTAAAAATGCGATAGTTTGGGCTGTTGGTGGAATACCT
GTGGAGGAAGAGGCCAAGTATGAATATTAAAACTAATTTA
TTCTTCCAATATGAAGATTCTCTACATGGTCAGGGCATAG
CTGGGCTGCCAGGAGCTTCACCTTTCTGCCTCATTCCCTT
CCTTGACAGCAACTCAGGGCTAAAATTGGGGCTATCAGTG
ACCTCTACCCACATCTCTAGATGTGTTAGGGTTTGCTCAG
TATCTAAAGACAATAAAATAAGATGAGAAGTTAATACTCT
TTACTTGTTTTTTTTTTTTTTGTAGGATGAAAACTCTTGA
AGAACACTGGCTCTAACTCCTTCACTTATAAAGAGTTAAA
ATAAGAATAATAAAGACTGGAGTTTTAAAAACTCAGCATT
TCTCTTTTTTTTTTTTTTTTTTTGAGACAGGGTCTTGCTC
TGGAGTACAGTGCAGTGATCTTGGCTTACTGCAGCCTTGA
CCCGCCAGGCTCAAGTGATCCTCTCGCCTCAGCCTCCCGA
ATAGCTGGGACTACAGGCGCATGCCACTACGCCCAGCTAA
TTTTTGTATTTTTTAGTAGAGACAGGGTTTTGCCATGTTG
CTGCAATGGAGGGTTCTTAATTGCTGTCTATCTGATTCAT
CTAACACAGCACTGTCCAATATAATACAAGCCACCTCCTA
TTAATTAAAAGTGTTCAAGCAGCTACTTTAAAAGCACAAG
AAGAAATGGGTGAAATTAATTTTAATAATTAATTTTTAGC
TTTTAATTAAAACTAAACTTAAACTTAAAATTAACAATTA
ATTTTAAGTTTTATTCAACATGTAATCAGTACAAAATAAT
TATTAGTGATATTTTACATTCTTTTTTCAGACTAAGTCTT
TGAAATCTGGTGTGTATATTACACTTACAACACATCTAAA
TTTGGGCTATATTTGAAGTACTCAAAAGGCACATGTAGCT
GGTGACTATCATAAATCATCACCCTACAATTCCTTCACCT
TCCATTTGTTTCAAGAATCTATTCCATGTCTACATTGCAT
ACCTAATTGCAATTGGAATTGCTCCTTCTCTAAAGTTTTA
AATTAGAGGCCTTTTTTCTGTATGTAGAGGAAGAGTTGCT
AGGATATCATTATGCAATACCCTTATCAGAATTATACAAG
CCTTAATAGCACTCTGAATTCTTATTTTTAACAGAAATCA
GTCACCTTTATAATGAAACACATTTTCTGTATATAGAGAT
CGAATAAAAAAAAGTTCATGTATATACCTATAAATAAAAA
TGAAATCTATTGTCATCAAAGGCTTTTATTGAAGCGTGAA
CCACCTCACACTTCTTATGAATCTAAGATCCCTTTCATTA
CAGAGAGAAAAATACAAGTGGCAAATTTTGTACTTTAATT
TACAAAGTTAAATTATTTAATTTAATAAAATCTGGTAGTG
AAAGGATGAAATGACCTTTCCTGGCAGGCCTTTTCTCCTC
ACCTGCTCCCTCAGCAGCTTCTCACTCCTGGGGCTGAGGA
CAGGCTAGGGAGAGAACAGTAGCTCAGAGTCACGTTTAAT
TTATTAATTTAGTCCCAGATAACAATGATAATACCTTTTC
ATCCTTGCTTTATTAATGTCTAATATTTAATGTATTCTTG
TTGGAAACGGATCTAAGAGGCCCATAGGTGTGTGGGGTGT
GCAGATGGACATGTGCTATTTTTTAATGAAAAGGGCACTG
TCATGTCACTCTTGGACCACAATGATCCTCTCCTCTGGCA
AAAGAAGGATGCACAAAGTGAGAGGAATGTAAGAATTCAC
AGGGGCTGGGGTGTGATGGCTCATGGCTCAGAGCTCATGG
CCTGTAATTACAGCACTTTGGGAGGCCCAGGCAGGAGAAT
CACTTAAGGCCAGGAGTTCAAGCCCAGCCTGGGCAATATT
GTGAGGCCCTGTCTCTACCATTTTTTTTTTTTTTTTTTTA
ATTTAGCCAAGCGTGGTGGCGCATGCCTGTTGTTACAGCT
ATTTAGGAGGCCGAGGTGCGGTGAGCGCTTGGGCCCAGGA
GTTTCAGGTTTCAGAGAGCTATGATGGCGCCACCGCATTG
CATCCTGGGCAACGGAGCAAGAGGCCGTCTCTAAAACAGA
CAACCCCCGCCCTAAAAAACCAAAAAAGTAAGATTTTATT
GGGGCTCAGATGTTGTGAGGACAGCAGCATGAAGGTACTG
CGACCTTACTGCGGGAACTGGATCAGGGTAGCAAAGTGCT
AACAGCGTCCCTCTCGCTCACGGGGTGGGAGCGGCGGGAC
ACTGGTGGTGGTGTTGGGGAGCCGGGAGACGAGGCGGTGG
TCGGCCAGGGCGAGCGGTCCCGGGGCACATGGGGTGGGGA
GCAGGACCCTCCCGCCTGCCCCGCCGGGGGTAATCCCCGT
CTAGTCGCTCGCCTGCGACTGGCGTCTCTCTACCTCCAAA
GGGCCGAGCCACAGCAGCTCAGCCACAACAGCAGCACGGC
CACTTCCCGGGCTGACATGGCGCCTGCTCCGCCTCCGCCC
AACCGTCTCGGCCACTCCCGTCCAGGCCTCGCGCATTCCC
GGGGGACGTCAGACAGGCAGGCGGCTGCAGGCGCTTGGGT
CCCGGCGCTGCTGGACAGGGCGGGCCGGGCCTGATGACCA
GCGAGGGAGAAGTGTGCGCATGCGCGCCGCTACCTAGGTT
CCCTAGAGGCCTGAAAGTAGCTGGAGTGCAAACCTGGCAC
ACCAGATTTTAGGAAAGGCAGAACCAGGCTTTCCAGCAGT
GAGATAGCAAAAACACTTCGAAAAATCCAAGTTGCCAATT
AAAAAAAAAAAAAAAAGGAAGGAAGGAAGGAAGGAAAAAG
AAAAATCCAATTTGCCAGAATGAATGTGAAACTTTTAAGT
TAGTGTGTCTTTTAGCCCAAATCTTCATGTGACTGTGTAT
AGACACTGCAATAACAAATACATACCTGGCAATGCTCTCC
AGGGGGCAGGAACGCCATAAGTGATTTTTGTTGTTGTTTG
TTTTTGAGACAGAGTCACATTCTGTCCCCCAGGCTGGAGT
GCAGTGGCGCCATCTGGCTCGGCTCACTGCAACCTCCGCC
TCCCGCGTTCAAGCGATTCTCCTGCTTCAGCCTCCAGGGT
AGCTGGGATTACAGGCGTGCGCCACAAGTCCCTGCTAATT
TTTGTATTTTGAGTAGAGACGGGGTTTCACCATGTTGCCC
AGGCTGGTCTCGAACTCCTGGCCTCAAGTGATCCGCCTCA
GCCTCCCAAAATGCTGGGATTACACGCGTGAGCCACCAGA
CCTGGCCAGGTACACCATAAATGATTTTTATTTAATTAAT
TAATTTATTTATTGCAGGAGACTGGAGTTTTATTATTACT
CAAATCAGTCTCCCAGAGCAACTGGGGAGCAGAGTTTTTA
AGGATAACTTGGTGGGTTGGCAGAAGCCAGTGAGCCAGGA
GTGCTGATTGGTCAGGGATGAAATCCTAGGGAGTAGAAGC
TGTCTTCTTGTGCTGAGTCACTTCCTGGGTGGGGCCACAA
GATCAGATGAGCCAGTTTATTGATCTGGGTGGTGCCAGCT
GATCCATCCAGTGCAGGGTCTGCAAAATCTCTCAAGCACT
GATCTTAGGAGCCGTTTGGGGCGAGTCAGAATCTTGTATC
CTCCAGCTGCATGACTCCTAAACCTGATTTCAAATCTTGC
GGTTAATGTTGGCCCTACAAAGGCAATCTAGTCTCCAGGC
AAGAAGGAGGTCTGCTTTGGGAAAGGACTGTTACCGTCTT
TATGTAAACTATTAACTAAGTTTCTCCCAAAGTTAGTTCA
GCCTATGCCCAGGAATGAACAAGGACGGCTTTGAGGTTAG
AAGCAAGACGCAGTCTGTTAAGTTAGATCTCTTTCACTGT
CTCAATCATAATTTTGCAAAGATGGTTTCAATCCTTCCCT
TTGGGTAGGCTGTGAAGATGGGAAAAGGCCGTTGATCACT
GTGGCTTCTTCCTGCTGACAGGGGACGTAATGGGAATGGG
AGCAAACCCCAAGGTGAGAAGAGTGGAATCGCTTTGCAAC
TGTCTGAGCGACTCATGCAGGCCTGGTTGAGTTTCCAAGG
CTTGCATGGCGAACACATTAGTGCTCTCATCTATAGCTTT
ACTACAGTGTTTAAGAGAACAGCCTGCTATAAGGTAAATA
ATGAGTCCTAGGATGAGGAGTACAATTCCCAATTTTAAAA
GCAAAGATTTGAAAGCATTAGTCTGGGGACTTCTAACCCA
CAAATAATTTAGTGTGTAGTCTAAACTGCACAAAAAAACC
TCAAGACCAGCTAACAACAGTATACCATAGTTTTTCTTTC
GAAGCATAATTTTTCTCTCTCCAGTCTCCATTTTTATTCA
AAACAAACCATGATAGAACTGATTTGTTTACAAAATAAAC
TTTAGTCTTACTGTACTTGGCCTGATTATTTGCATAAAGT
GCAGCAAGAATAATTATTTTTCACTTAGGCTTTTTTCATT
GGCTCTGATAGAAGTCTGTTCCATGAAGAATCTCAGCTAA
GACTTTTGAAAAGCCAAGCCCAGGCTGGGCGCGGTGGCTC
ATGCCTGTAATCCCAGCACTTTGGGAGACTGAAGTGGGTG
GATCACGAGGTCAGGAGATCAAGACTGTCCTGGCCAACAA
GATGAAACCCCATCTTTACTAAAAATACAAAAATTAGCTG
GGCATGGTGATGCATGCCTGTAATCCCAGCTACTCAGGAG
GCTGAGGCAGGAGAATCGCTTGAACCTGGGAGGCGGAGGT
TGCAGTGAGCCGAGATTGAGCCACTGAACTCCAGCCTGGC
GACAGAACTAGACTCTGTCTCAAAAAAAAAGAAAAAAAAA
AAAAAAAAAAATGCTGAGCCCAATCTCAAATACCTGTGAG
TTGGTATTTGAAAATTCCTTTCCTCTTGAAGTCCCAAGAT
AACATGGAGTTCCTGGGTCTGTTAAAAAGTGACATTCTTT
TTTTTTTTGAGGCGGAGTCTCACGCTGTCGCCCAGGCTGG
AGTGCAGTGGCGCGATCTCCGCTCACTGCAAGCTCCGCCT
CCCGGGTTCACGCCATTCTCCTGCCTCAGCCTCTCCGAGT
AGCTGGGACTACAGGCGCCCGCCACCACGCCTGGCTAATT
TTTTGTATTTTTAGTAGAGACGGGGTTTCACCATGGTCTC
GATCTCCTGACCTCGTGATCCACCCGCCTCGGCCTCCCAA
AGTGCTGGGATTACAAGTGTGAGCCACCGCGCCCGGCCAA
AAGTGACATTCTTTACTTACCACAGGTCAGGAACCTTGTA
CAGGGACTCTGTGGACAAGGTATGAGGCCAGATTCCCCAA
TGGGCTTTAACTGGCTCTATAAGTCAACTTTGATTCTTTA
AAGGAAGCATGCCATTCCAGTCAAAGCCTTAGTAAAATAA
CCAATTTCTCCAATTGTGTTCTGTTACAAAAGAAAACAGA
TTCTTTTTTTTTTTTATTTATTTATTTTTTTTTTTTTTTT
TATTAATTGTTTTGCACGCAAAAACAATAAACATTTTCTA
ATAATACATACAAACAAAAAGATGTGTATCAAACATATTA
GGAAGGTTGCACATGGGAAGTCGGGGAATAGAAATGGGGG
GTGGGAGTTAAAATAAATGAGAGAGGGACTTTATATGGAT
CAGTGATAATAACTCAATCCTCTATTTGACAAAGAAGAGG
GAGAAGGAAGAGGAAGAAAAAGAAAGTGGGATAAAGGATC
AGAAAGGGAGGAAAATAGAAAAAATTAGAGTATGACTCCA
GGGTACACCTGTTTTGTTGTTGCTGGGTTGGTTGGTTGGT
TTGTCTGTTGTATTTTTCGTATGTTTCGCCATGTTGGCCA
GACTGGTCTTGAACTCCTAGCCCGAAGTGATCAACCCGCC
TTGCCCCCAGAGTGCCGGGACCACAGGCGTGAGCCACCAC
GTCCAGCCCCCACATTGCTTCTGGCCTCCGTGGTAGACCT
CCTAGGCAGGCGGCCGGGCAGGCGCTCCTCACTTCCCAGG
CAGGGTGGCGGGCAGAGGCGCTCCTCACTTCTTCCCAGGC
GATAGGTGGCTGGGCAGGCGCTCCTCACTTCCCAGGCGAT
GGGTGGCGGGCAGGCGCTCCTCACTTCCCAGAAGATGGGC
GGCCGGGCAGAGGCTCCTCACTTCCCAGGCAGGCGGCGGG
CAGGCGCTCCTCACTTCCCAGACGGGCGGCCGGGCAGGCG
CTCCTCACTTCTTCCCAGACAGGCGGCGGGCAGGCGCTCC
TCACTTCTTCCCGGACGGGCGGCCGGGCAGGCGCTCCTCA
CTTCTTCCCGGACGGGCGGCCGGGCAGAGGCGCTCCTCAC
TTCTTCCCAGACAGGCGGCGGGCAGAGGCTCCTCACTTCT
TCCCGGACAGGCGGCCGGGCAGAGGCGCTCCTCACTTCTT
CCCAGACGGGCGGCGGGCAGGCGCTCCTCACTTCTTCCCG
GACGGGCGGCGGGCAGAGGCGCTCCTCACTTCTTCCCAGA
CGGGCGGCGGGCAGAGGCGCTCTCACTTCTTCCCGACGGG
CGGCCGGGCAGGCGCTCCTCACTTCCCAGGCAGGCGGCCG
GGCAGAGGCGCTCCTCACTTCCCAGGCAGGCGGCGGGCAG
AGGCGCTCCTCACTTCTTCCCAGACGGGCGGCCGGGCAGG
CGCTCCTCACTTCCCAGGCAGGCGGCGGGCAGAGGCGCCT
CACTTCTTCCCAGACGGGCGGCCGGGCAGAGGCTCCTCAC
TTCTTCCCGGACGGGCGGCCGGGCAGAGGCGCCTCACTTC
TTCCCGGACGGGCGGCCGGGCAGAGGCGCCTCACTTCTTC
CCGACGGGCGGCCGGGCAGAGGCGCTCCTCACTTCTTCCC
GGACAGGCGGCCGGGCAGAGGCGCCTCACTTCCCGGACGG
GCGGCCGGGCAGAGGCGCTCCTCACTTCTTCCCGGACGGG
CGGCCGGGCAGAGGCGCCTCACTTCTTCCGGACGGGCGGC
CGGGCAGAGGCGCTCCTCACTTCCCAGACGATGGGTGGCG
GGCAGAGGCGCCTCACTTCCCGGACGGGCGGTGGCCGGGC
AGAGGCGCCTCACTTCTTCCCAGGCGATGGGTGGCCGGGC
AGAGGCTCCTCACTTCCCAGACGGGCGGCCGGGCAGAGGC
GCCTCACTTCCCAGACGGGCGGCCGGGCAGAGGCGCTCCT
CACTTCCCGGACGGGCGGCGGGCAGAGGCGCCTCACTTCC
CAGGACGGGCGGCCGGGCAGGCGCTCCTCACTTCTTCCCA
GGCGGGCGGCCGGGCAGAGGCGCTCTCACTTCTTCCCAGA
CGGGCGGCGGGCAGAGGCGCTCCTCACTTCTTCCCAGGCG
GGCGGCGGGCAGAGGCGCTCCTCACTTCCCAGACGATGGG
TGGCGGGCAGGCGCTCCTCACTTCCCAGACGGGCGGCGGG
CAGGCGCTCCTCACTTCCCAGACGGCGGCGGGCAGAGGCG
CTCCTCACTTCTTCCCGGACAGGCGGCGGGCAGGCGCTCC
TCACTTCCCGGACAGGCGGCCGGGCAGGCGCTCCTCACTT
CCCAGACGACGGGTGGCCGGGCAGGCGCTCCTCACTTCCC
AGACGATGGGTGGCCGGGCAGGCGCTCCTCACTTCCCAGG
CAGGCGGCGGGCAGAGCGCTCCTCACTTCCCAGACGATGG
GTGGCGGGCAGAGGCGCTCCTCACTTCCCAGACAGGCGGC
GGGCAGGCGCTCCTCACTTCCCAGGCAGGCGGCGGGCAGA
GGCGCTCCTCACTTCTTCCCAGACGGCGGGCAGCGCTCCT
CACTTCTTCCAGACAGGCGGCGGGCAGGCGCTCCTCACTT
CCCAGGCAGGGTGGCGGGCAGGCTCCTCACTTCTTCCCAG
ACGGCGGGTGGCCGGGCAGGCGCTCCTCACTTCCCAGGCG
ATGGGCGGCCGGGCAGTGGCGCTCCTCACTTCCCAGACGC
TGGGGGGCCGGGCAGAGGCGCTCCTCACTTCCCAGACGAT
GGGTGGCAGGCAGGCGCTCCTCACTTCCCAGACGGGCGGC
CGGGCAGGCGCTCCTCACTTCTTCCAGACAGGCGGCGGGC
AGAGGCGCTCCTCACTTCCCAGGCAGGGGTGGCCGGGCAG
GCGCCTCACTTCTTCCCAGACGGGCGGCCGGGCAGAGGCT
CCTCACTTCCCAGAAGATGGGCGGCCGGGCAGAGGCTCCT
CACTTCCCAGACGGGCGGCCGGGCAGGCGCTCCTCACTTC
CCAGGCGATGGGTGGCGGGCAGAGGCGCCTCCTCACTTCC
CAGACGATGGGTGGCCGGGCAGAGGCGCCTCACTTCTTCC
CGGACGGGCGGCCGGGCAGGCGCTCCTCACTTCCTCCTCA
CTTCTTCCCAGGCGGCGGGCAGGCGCTCCTCACTTCCCAG
ACAGGCGGCGGGCAGAGGCGCTCCTCACTTCTTCCCAGAC
AGGCGGCGGGCAGGCGCTCCTCACTTCCCAGACGATGGCG
GCGGGCAGGCGCTCCTCACTTCTTCCCAGGCGATGGGTGG
CCGGGCAGGCGCTCCTCACTTCTTCCCAGACAGGCGGCCG
GGCAGGCGCTCCTCACTTCTTCCCGGGCAGGCGGCAGGCA
GGCGCTCCTCACTTCTTCCCAGACAGGCGGCGGGCAGGCT
CCTCACTTCCCAGGCGATGGGTGGCAGACAGGCGCTCCTC
ACTTCCCAGACGGGGTGGCGGGCAGGCGCTCCTCACTTCC
CAGGCGATGGGTGGCGGGCAGAGGCGCTCTCACTTCCCAG
ACGGGGTGGCGGGCAGGCGCTCCTCACTTCCCAGACGGGG
TGGCCGGGCAGAGGCGCTCCTCACTTCCCAGACGATGGGT
GGCCGGGCAGAGGCGCTCCTCACTTCCCAGACGGGGCGGT
CGGGCAGAGGCGCTCCTCACTTCCCAGACGATGGGTGGCC
GGGCAGAGGCGCTCCTCACTTCCCAGACGAGGGGTGGCCG
GGCAGAGGCGCTCCTCACTTCTTCCCGGACGGGGCGGCCG
GGCAGAGGCGCTCCTCACTTCCCAGACGGGGTGGCGGGGC
AGAGGCGCTCCTCACTTCCCAGACGATGGGTGGCCGGGCA
GAGGCGCTCCTCACTTCCCAGACGATGGGTGGCCGGGCAG
AGGCGCTCCTCACTGCCCAGACGGGGCGGCCGGGCAGAGG
CGCTCCTCACTTCCCAGACGATGGGTGGCCGGGCAGAGGC
GCTCCTCACTTCCCAGACGATGGGTGGCCGGGCAGGCGCT
CCTCACTTCTTCCCAGACGGGCGGCGGGCAGAGGCGCTCC
TCACTTCCCAGGCAGGGTGGCGGGCAGATGCGCTCCTCAC
TTCTTCCCGGACGGGGTGGCCGGGCAGAGGCGCTCCTCAC
TTCCCAGACGATGGGTGGCCGGGCAGAGGCGCTCCTCACT
TCCCAGACGATGGGTGGCCAGGCAGAGGCGCTCCTCACTT
CCCAGACGATGGGTGGCTGGGCAGAGGCGCTCCTCACTTC
CCAGGCGATGGGTGGCGGGCAGGCGCTCCTCACTTCCCAG
GCAGGCGGCGGGCAGAGGCTCCTCACTTCTTCCCAGACGG
GCGGCGGGCAGGCGCTCCTCACTTCCCAGACGGTGGCCGG
GCAGGCGCTCCTCACTTCTTCCCAGGCAGGCGGCGGGCAG
AGGCGCTCCTCACTTCTTCCCAGACGGGCGGCGGGCAGGC
GCTCCTCACTTCCCAGGCGATGGGTGGCCGGGCAGGCGCT
CCTCACTTCCCAGGCGATGGGTGGCGGGCAGGCGCTCCTC
ACTTCCCAGGCGATGGGTGGCGGGCAGGCGCTCCTCACTT
CCCAGACGGGCGGCGGGCAGGCGCTCCTCACTTCCCAGAC
GGGCGGCCGGGCAGGCGCTCCTCACTTCCCAGACGGTGGG
TGGCCGGGCAGAGGCGCCTCACTTCTTCCCAGACGGCGGG
TGGCCGGGCAGAGGCGCCTCACTTCCCAGACGGGCGGCCG
GGCAGAGGCGCCTCACTTCCCAGACGGGCGGCCGGGCAGA
GGCGCCTCACTTTTTCCCGGACGGGCGCCGGGCAGAGGCG
CCTCACTTCCCAGGACGGGGTGGCCGGGCAGAGGCGCCTC
ACTTCCCAGACGGGGTGGCCGGGCAGAGGCGCCTCACTTC
CCAGACGGCGGGTGGCCGGGCAGAGGCGCCTCACTTCCCA
GACGATGGGTGGCCGGGCAGAGGCGCCTCACTTCCCAGAC
GGGGTGGCCGGGCAGAGGCGCCTCACTTCCCAGACGGCGG
GTGGCCGGGCAGAGGCGCCTCACTTCCCGGACGGGCGGCC
GGGCAGAGGCGCCTCACTTCCCAGACGGGCGGCCGGGCAG
AGGCGCCTCACTTCCCAGACGGGCGGCCGGGCAGAGGCGC
CTCACTTCTTCCAGACGGGCGGCCGGGCAGAGGCGCCTCA
CTTCCCAGACGGGGTGGCCGGGCAGAGGCGCCTCACTTCC
CGGACGGGCGGCCGGGCAGAGGCGCCTCACTTCTTCCCGG
ACGGGCGGCCGGGCAGAGGCGCCTCACTTCTTCCCGGACG
GGGCGGCCGGGCAGAGGCGCTCCTCACTTCTTCCCGGACG
GGGCGGCCGGGCAGAGGCGCTCCTCACTTCTTCCCGGACG
GGGCGGCCGGGCAGAGGCGCTCCTCACTTCTTCCCGGACG
GGGCGGCCGGGCAGAGGCGCTCCTCACCTCCCGGACGGGG
TGACCGGGCAGAGGCGCTCCTCACTTCCCAGACGATGGGT
GGCCGGGCAGAGGCGCTCCTCACTTCCCAGATGGGGTGGG
CAGGCAGAGGCGCTCCTCACTTCTTCCCGGACGGGGCGGC
TGGGCAGAGGCGCTCCTCACTTCTTCCCGGGCGGGGCGGT
CGGGCAGAGGTGCTCCTCACTTCCCAGACGGGGCGGCCGG
GCAGAGGCGCTCCTCACTTCCTCCCGGATGGGGCGGCCGG
GCAGAGGCACTCCTCACTTCCCAGTTGATGGGTGGCCGGG
CAGAAGCGCTCCTCACTTCCCAGATGGGGAGGCCGGGCAG
AGGGGCCGCCGGGCAGAGACGCTCCCCACCTCCCAGACGG
GGCGGCGGCCGGGAAGGGGCTGCAATCCCAGCACCCTGGT
AGGCCAAGGCAGGCGGCTGGGAGGCGGAGGATGCCGCGAG
CCCAGACCACGCCACCGCACTCCAGCCCGAGCAACACCGA
GCACCGGGTGAGCGAGACTCCGTCTGTAGTCCCAGCACCC
TGGGAGGCCGAGGCGGGCAGAGCGTTCGGGGTCAGGAGCT
GGGGACTAGCGTGGCCAAGATGGCGAACGCGCGCCGGCAG
GCAAAGGAGAAAAAACAGGCAGCGGTGTCGCGCGCTGGCA
GTCCCAGGCAGTCCGCGGCACGGGGCAGCAGCGAGACGAG
GAGATTGCTGCCCGGGCCACAGAGGGAAAGAAAGAAAGAA
AGAAAGGAAGGAAGGAAGGAAGGAAGGAAGGAAGGAAGGA
AGGAAGGAAGGGAAAACAGATTCTTACTGCACTTATGCAA
CTAACTATACTGCCATAAATTGAGAATATTCACAAATAGT
TTCCAAATTCTGGAGAAATCAGGTAGAGAGGAACAAATAT
GCTCTAAATTTTGTTCACAGGAGTATATTTTACTCACTTG
TTAGAAGTTGCAAATAGCTCTAAAGAAATAAGTTCTCTCG
ACTCTGAAAACAAAAGGTTTAGCAATGTTTAACACATTAG
CTCTCCATGAGAGTCCTATAAGTTTGTTTTTTTTCCTCCA
TTCCAATAGCAGAATTTTTAAAGTTATCTGAGACCTGCAC
TCAGAGTCCTATATCTGACATATAAACTGCCTTTTGAAAA
GGACCAAAGCAAGACAAAATGTCTGTGGATGGCAAAAGCC
TACACCCACTATTAAAGCTACAATTGACTAGGAATTTTGG
TTACTTCTGTGGCATACAACAATTTTACATAACCATTATT
ATTATTAACAATGTACACTAAATTATAACATTATAGAAAT
TTCCCATAATTTTGGAACACATACCAATAACATATTTATA
CAAATACAGTCCCAAAGAAAACCAAACAACATTCCCTCTT
CTATTTGAAAGGTTTTTTCTATTCTAATGTCACAATATCC
CAGAGTTATTAATCAGAAACCTGCATTTAAGAGCACCTGT
TAAATTTTATAGCTGATTATAAAATCATCTTTTAAAGAGG
ACCAAAGTCAGAAAACAATTGTCTGTGGATGACAAAAACA
TTTTAGGGCAGCTACTGTTAAAGGCACAATTGACAAATTT
ACCTCTGTGGCACACAGTCATTTAACATAATAATTATAAT
TATTACTGATAACATATCCTAAGTCATATTAGAATTATAG
CAGTTTTACATAATTTTGGAACATATACCAATAACACATT
TACACAAATATAGACCAAAGAAAGCTGAACACTATTTTAC
ATTTGACAATGCTTCCTGTATGATTTTTGTACCAAATAAG
CCAAATGTCATTTTTGGACTTTAGAGGACCTAATATCTAA
AATATTAGGTTAGAAAGAGACATAATTTATAATTTTATTT
TGGAAATTCTGTCAAATATCAAAGGTTTAAAACACTGGAT
ATCACAAAATAGAATCCCAGGTCACCATAAGTCATTCATT
TGGCCAAAATGATAACTCCAAAACAATTTAAAAAAAAAAG
AAAAACCTTTACTGCAATAGAGATGACTTAGCTTTCCAAA
GAAGATCCAATGAAGATAGCATGAGGCCAACTGAATCTGT
CTCTTCTCTCTCTTCTCCTTTTTTTCCCCCTGCCATTTAT
CCAAAGGAGAAAACAAAACCCTTTCATTATCTTTTAACAT
TACATAAAAATCGTCTTCAAAAGAGAAAACCAAATTTCAT
GTGCATCTTTAATGTTAAAGCTAGTTTTTTAAATAAAGTT
TTATATCTCTATCCAGTTTTAATTAGTTTGACCATAAGGT
AAGATTTTCATAAACTTTTTGGAACCCTTTACAATTTTCC
ATCAAACAGCAGATCAGTTTTCTAAGAAAACCCTGTTATT
TGGACACAGGGGCCCAGATTCTGGCCCCACATCAGTATGA
TTTTAATGTTTTAACCTACAGAAAAAAGCTAAATAATTTC
TTTCAGCTCTTAGCCAACTTGTTTATACCCACAGAATTTT
TTTTTAGATTCACCCTTTACAAACCTTTTACACTTTGCTT
AAACCAGTTTTGTTCCGTTACTCTTTTAGGGTAAGACAAT
CTTTAAAACCCTCTGAACTACACAAAATTACATTCCCTTT
AACAAAAGCCATATTCCTATGCCTTCTTACAATCTTTTAC
CAAAAAACACCTTCCTTACACACCTTGTATGTAAAACTGT
TTCTCCAGTAATCTCAATTTCACGTTACAGTGTTAACTCT
TAGCAACTTTCATTTTTGTGAAAAACCTGATAAGTGAGTG
AGTTAATACTGGGGTGGAGCCTAGGACACCAAACAGAAGT
GAAGATAAGGCCTGACTGTTTTCAGCATAACTATGGGCAT
GGCTATCCATGTGTACCCAGGCCTTATCTATAACCTAATG
CTCCAAAGTAGGTAAATCAAACAATTTTCAAAAGTCAAAG
GAACAGTTTGACTTTAAAACATTTAGCAAATTTGATATCT
GATCTTAATTTAGACCAAATGTCTATATTTTCATGACATT
TTACCAATAATCTTTAAAACTGTCTTTATTTCCAAAAGAT
TACTAAAGTGATGTGAATAAAAAGGCATTAAAATTTCTAT
TTTTCTGACAAAATATGTGATGTAAGCGCTCATTTTTCTA
AGGCAATTAATCAGAGCTCTTTTATATATAAACATCACAC
ACCAGACAGAAGATTCAGCACTTGTAAGATTTTTCATTTG
CCAGTTTCTTAATTGGATTACTGGCTTCAGGGTGGAGCCC
CTGGAGGAACAGGGCCAGGAAACCTTGTGTTTCTAGGGCC
AAATAAGCAGCTGAAGGCAAAGACAGATTCTTAAAATGAA
GGGTGCCATTTTACACTGGATCCTGGATCACAAGAGGAGG
GAAATACTTCCGAGAGAAGACAGTGCAGTGCTTTTACCAA
CTGTGCATTTCACTGCAAGGCAACCCAAAGTCAATCAGTC
CATTTGTAATTAGACCATCCCCCATGGGAGTCTCCTCTCT
GTTGGGGGGCGGGGGGATGTTTCCATATCTTCCAGGTGGC
CAAAGCGTGCTTCTCTGATCCAAGTGTGCCAAGAGTCAAG
TATGCCTCCATAACTACTATTAGCCAACCCCTAAAGTATA
TTTCCTACCTGGTTGTTATACACTAAAGCTCTCTCAGAAT
GAGAAGTAATTTCTGATGCCCCTAAAACTCAAAACCGTCA
GATAATACAATGCAAAACAGAATAGAGCCTTGGATTTTGA
GAGAGGTCTATCTGCTTTTAATTCTTGGGGTTTCATGAGG
AAAACAGAGCTTTTGTCTAAAACAGGGTCTGTGGTGCCTC
CTGTTTTTCCCAAGGAGTCCCAGGCTACCAGAAGCTGTCT
CAGGGCCTGTCATGTGTACATTAAGATAGGCAAAACAAAA
AAGTGGAGGAAAATAATTCAGTTGACTGAGAAGGAAAAAA
ATACCTTTTTCCAGAAAAATGAACGTTTTCCAGAAAAACA
AGATCCAAGAAGAGAGAAACATAAAGGCCTTTTACATATA
CCTATAGCTTGTTTATCCACTTTTAATTAAGCTGACTTTT
AACCATAGCGCTCTTTAAAAAAAAAAAAAACCCTTAAAAA
TTTTATTACTCAACTTTAGCCATGCCAAGTGGCCAATATT
TTTGGCTTTTGAATTCTACCACAGGTAACTTCCCACCTGA
AGTTAAGTTTTAGCTAAGGTTATAACCACAAACACACAGG
TGTCTCAAAGAGATGGTAAGCAGTTTTTTTTTTCTACAAG
ATTTAGAATCTCCCCCAGGGTAGTTTAGAGAAAGGAAAAT
TCAAGACAGGAAATCAGAAGCTATCCATGGGGGTGGGAGG
AGGCGGGAACCTCAATAAATGGCAAAGTTACATAAATAAA
AAACCAGAAGGGAATCATTCTGGAAGCCAGGAATAGAACC
CAGACCCCCACTGTCAAGAGGCAAAGCCTTAGCTACTGAG
TTATACAATATTGAGCAGTTTCTATTGTTCTTCCCAGAAG
GAGCCTACAGAAGCCAGTTTCAAGCTTGCAAAGGCTTTTA
ACTGCTCAAGAAAATTCTTAGGGCTAACCTAAAAATCCTC
AAATTCCTGTCTTCTAGATGGCAGAAACCAAGAGGAAGTA
TCTCCACGTGGTCACAGAGTTAAGCTCTTCAGGACACAAA
ATAAGACAGAGGAATTTCATACAGTATTGGCTTCAGGGAC
CTGTAGCAAAGTTTGTAACTGACCAGCCTGCGAAGCCGGC
TTGAAAAGCAGGCTTATCGGGGTCCTACACCCACGTTCTA
TCCTGTGACACCCATCTCTCCACTACAGAACACAGAAAGA
CAAATTCTTAGCACAAAACTACACCAGATTTGCTACAGCC
TAAGACCAGTCTCACAAATCCTTTTTTCTATTCATCAAAC
CCTTGCAGAGGAGGCAAACAGTTTACTATTTACCGAGAAA
GAGAGAGACAGAGACCAGAAACCGGTCCAGTAAGAATTTC
ATACCCTTTTTGCCGGCATACCAGATTTCCGGATTCCCTT
TCTCTGCAGTTTCCAGAAGAATGGAGTGGCTTTTGATGAC
CCTGCTTGCTTGTGCTATAGCTGTGGGGTTCAAGCCACTT
TACAAGAGAAAATCACCCTTTACTGTTTTATGGAAACATA
GATGAGATTCTTAATTTGCAAGATGCTGCCCAGCGGGCTG
CATGGGGAACCGAATTAACATTTTCCATCCCAGCAAAACA
CACACAACAAAACACACATTAGCCACCTCGTTCAGCACCC
AATATCAGCCTGGCAAAGCTCAGAAACTTTTTCCCGTTGG
TCCCTGTTGTCTTTGATGCACTCCAGGTGGGGAGGGATGA
CCTCCGAACGGTAATTCACAATGTGGTCTCTGGGCAAGAC
GAAGAGCAGATAGTCACCCTGAGACAGGCCTGTTGAGCCT
TCTCTAGGGCTCATCAAATGTGACCAGACAAATAAGGAGG
GTTCTGAGTTAGGCCTGCTGGACTTCCATCAGCAGCCTCT
TCTGAGATCCCTTCCACATATACAAACACACACAAAGATG
AGAGGACACAGGCCTTCCCAATCAGATCCCTAACCAAGAC
CTCCAGGAGTATCCCTTCCAAACTATCCTTCTATTCTTCT
GAGAAACCTCCTTGACATCTTCCTGATTGAGGAGAAGTCT
CCCAAACCTGGACTCTTCCTACTAGTTAGAGCCAAATGAG
ACCCCCCAGGAGCCGAACAGACACTCTGCAATGGGGCTAC
AGACACCTCACCATAAGGCTACAGAACCAGTTGGGAGAAA
GGAGGCGTTGGCAGCACCTAGGATACTCACCAATCCAGAC
ACCCCGCCCTGCAGTGGGGCTACAGACAGACACCCTGTGA
TAGGGCTACAGTTAAGGGATGTCTCCCCAGGACTATTTCT
CCATTGCAATTAAATCCATGCACACTGGGTTGGCAGCGCC
CCGCCAGTAGAGAGAGTACCAGAGTCAGCCCCCAGTCCGA
GAACTGGGTGGCCGCTTGGGCAGGCTTCTGGATCCATCGC
TGGAGGGGGGCCACTGAACCACGAGCAGGTAGCCACAACG
GCAATCCCAGACAAGCCCCCAAATTTGTAACCGCCCAAGG
GGTTCACCTTGTCCACTGCCTAGACAGAGCCAATTCATCA
AGGCAGGCAAATGGCAATAGAGAAAGAGTAATTCATGTAG
AGCTAGCTGTGCAGGAAACCAGAGTTTTATTATTACTCAA
ATCAGTCTCCCATAAATAATTTTTAAAAATTGAATGGAAA
TGACTAGTAATGTGTGCTTATTCAGTATCTACTATCTGCT
CAGCACTACCTCGGGCATTTGACTAGAAAGAAATAGATGG
CATTCTTGTTTCCAAAACGTTTGTGATCTTGTAATAAGGC
CAAGATAGACACCAATTATCACATAGTATTTTTTTTTTTT
TTTTTTTTTTTTTGAGGCGGAGTCTCGCTCTGTCGCCCAG
GCTGGAGTGCAGTGGCGCAATCTCGGCTCACTGCAAGCTC
TGCCTCCCGGGTTCACGCCATTCTCCTGCCTCAGCCTCTC
TGAGTAGCTGGGACTACAGGCGCCCGCCACCACGCCCGGC
TAATTTTTTTGTATTTTTAGTAGAGACGGGGTTTCACTGT
GGTCTCGATCTCCTGACCTCGTGATCCGCCCGCCTCGGCC
TCCCAAAGTGCTGGGATTACAAGCGTGAGCCACCGCGCCC
GGCCTTATCACATAGTATTATAATTAATTTGTTTACTAAT
CAGTAGACCAAATAATTTGAATCCTTGAGGGCTAAATTGT
ATCTGTATTTCTCCTATGTTATCAGTGCCCAGGACACTTA
GTTAGTTAATAGTAGGTTCTCAATGTTCCTGACTTAACTC
ATTGACTAGAAATAAAATACTATAGTGTGCTCTAGGGACC
ATTAGTGAACATACAGTATGTACAGGTGATTTGGGAGACG
GTACATATAATGTGATTCCATTCCCACTTTTTTTCGAAGC
ACCTTTTATCAGAATTAAACATCATAGTTAATTCGTGTTG
GAGTCGAAAGGGCATTAAATGAACAGTAGGTATACACCAG
AATCTAGTTACAACTGTAACCAAGAGACAGTGGAATCTAC
AGGAAGGACATGGGCTCTGGACTCAGATTATCGAAGTACC
AATTCAAGCTTCACTAGGGCAAGTTACCCAGCTTTTAAAT
CCTGTAAAATAAGGATAATAGAGGATCACCTACCTTATAT
GTTTGTGGGGATTAAAAAAAAAAAGAAGTGCATGACAATA
TCTGCATATATGTACTATATGCGACATACGTAATCCACTC
CTCCTCTCTGAGCCATTGTTACTACTGTGTAAAATGAGGA
TTAGGACTTTACTTGATCTATTGATTTCAGGTCTCATGTC
CTTTATCTTATTGACTTACTTTTGAATTTTGTCTTTTTTG
ATCCCTGTCCCCATCTCTGTTACTTCCAGACTTTTAATTT
CCAATTCTACACTTACAGGTTCCGATTTTATGCTGTTTGT
ACTGCGAAATTCCACAGTTTATATTTTGTACACGTTCATT
CCTTAATAGAGACAAATCCAGACAAACCTGCAGATGGCAG
ACACAGTGGCCCCAGAATACACCGCCGCAGACCAGAGCGT
TGCATGCTGGGAGTTGTAGTCCGACGCTCCGCACGCGCCT
CCGCGCCTCTCCAGTTTGAAACCGAAAGGTAGAGCGGGTA
GGCGGGGTGCTGAAGGAGAAGCGCTTTCGAAGCCCCGCCC
CTGACCTTTTCCGCTGGAGAGCTTCGCACAGGAGTGGCGC
GCAAGGCCGCGGAAGGGGCGTGGCCTCGGTCTGGGGTGGC
GGCGGTTGCCGCCACCAGGGCCTCTTCCTGCGGGCGGTGC
TGCCGAGGCCGGCCTGCGCGGGGCAGTCATGGTACCCCCT
TGAGCGGGCTGTGGCGGAGAGCGGGGCGGGGACTGGCTGG
AGGGTGGCGGCCCGGCGGGGTGGGGGCGGGGCCGGTCTCT
GGCTCCTTCTTCCTCTGCATGTGGCTGGCGGCCGCAGAGC
AGTTCAGTTCGCTCACTCCTCGCCGGCCGCCTCTCCTTCG
GGCTCTCCTCGCGTCACTGGAGCCATGGCGTTCGCCGAGA
CCTACCCGGCGGCATCCTCCCTGCCCAACGGCGATTGCGG
CCGCCCCAGGGCGCCGCCCGGAGGAAACCGAGTGACGGTG
GTGCTCGGTGCGCAGTGGGGCGACGAAGGCAAAGGGAAGG
TGGTGGATCTGCTGGCGCAGGACGCCGACATCGTGTGCCG
CTGCCAGGTGAGGCGACGGGCCTCTCATGGGAAGCCGGGG
CCGAGAGCTCGGGCTGCCTGGCTCCCTGGTGCCCAGGAAC
TCGGACCCAGAACCCGGATCCACTGGTCAAAATGAGGTGT
CACCTTGAGCCTCTCTCCTCCTGTCCTGAGCTGCGGCTAC
GTGGAGAAATGGCGGGAGGTCGGGGACCCCTGACCGGGAG
CGTCGGGTGAAACTTGGGGTGGCCCTGGAGGAAAAGGTGG
GCTGGCGGGGAGCCTTTGGGAGATGCGCGATGTCTGGGAG
TTGCAGTTTTGCGTCTGGGGAGTGGTGCTCAGCCCCGGGG
CTGAGGCCAGGGTGGAGGTGGGATGCGGTCGGAGTTTGAG
GAGCTACCGCCCGAGGCCTGCTCCCAACTCTTCCGACTGC
GGGCGGAGACCCGGCGCGACGGCAGAACCCCCCCATCACC
GCCCCCCCACCCCGCCCAGGGCGGCGGAGTGGAAGTGGAG
CGTTTCGAAACGTCCTGAAATCAGACTTACCGATCCCCCA
TCTGCAGGACCGTGGCATGCAGTGCTTTGCTTCCTCTGGT
GCACTTAGTTGACATCCAAACCCACCCACCTCTGGGCTTT
GGACTGTTGTTTTAGGGCCCTGAGTTTATTTTTGTTTTTG
TTTTTACAGTGTGCTCCATACATTAAAGTTAAGGAGAAAT
TACTTTTACTAGTTGGTCCCAGAGGAAGGAATCCCTTCTC
TCTTCAAAAAAAAGTGAGGGAAGTAAATACATGGATGTCA
AATTGAGTATTTAGAAATAAATATTTGCATTGTTAAGGTG
ACATCGAAAGTGAACTTTCTGAAAACGAGGTGGTAATGTA
CTTCTAACGCGAGACACGTGGTTTTCAGTGTAAGCTTTCT
TCCTATTTGTCGTTTCCTTTGAAGCAGCATACAGGGTAAG
ACCTTTGTAAAGGCTCTCAGATAACCCTCTCCAGTTTCAA
AATTCTAAGTAGATGAGCAATAACCACGTTCAAAACAAAG
CATAATGTAATATTTGAAGTTAGCTGCTCTCTGTTTAGGT
TGCAAGAATATTTGTTTTTGAACATACATGGCATGATATG
ATGGTGCCATGCTGTATATGTTCTAGTAAGTTATAGGCCC
CCTTGAATACCATTTTGAGCATGCAGAAACAATGAAATCA
CAGGTATATTAAAAAGCTAAATGCAAATACTGCAAATATT
CTCTGATTTACCTTGTTTCGTTTTGTTTTGTTTTCATTTA
GAAATCCACCCTGCCCGTTCTGAAATAGCTGTTGCACTAA
TTGCCTCTTAGGAAACCGTCACTACCACCTCTCCCTCCTT
CCCTTCCAGCCTATTATTTCTCCACCCCTCTGGCAACACA
CTTTGTACCTTAGCAATCTGCAGGGTGTTGCCATTAAATT
CCTGCCCCGCACTGTCTTAGGCAATACTCCAGAAATCCAG
CCTTTACCTACCTTTTGTCTTACATTCAGATCTGGTCATG
CTGTGGGGAAGATGTATCCGAATACCGAACTTTCTTGCTG
TCTAGAAGGGGAGAGAGGCTGAGGCCTGTGTATCTCCTTC
ACTGACATCTTGACATCTCGTTAATATGGAAATAGCTCAG
GTTGAGCTACACTATGGGTTGTAAGAAGGTTTGGAGAACA
CAACCATTATGGTATTTATTCTAAAGGATCCTCAATTTTA
ATATTCTATGGAGAAATATTAGAAGTAGTTTGTAGCTTGG
AGAAGGTGTTACTAATGTTACCGAGAAAGTAGTCTTGAAG
TCATGGACCAACCTGATCTGATGCCCTTGGAAAGTCTGGA
GAAGTGATTGAGAAGGAACTAAGTTTGGCTTTAAAATGTT
AGCTGAAGATAGTGGAGAAACAAATGAGGGGCCTTGTTAG
GCAGACTTCCCTCACCTGTATATTTTTTACTTAACTCCCT
TCCTTATAGAATCCTTATGTTCTTCTAGTGCCTTTTAAGA
GTGTATCATTAGGATTCTTTTTTTTTTTTTTTTTTGAGAC
GGAGTCTTGCTCTGTCGCCCAGGCTGGAGTGCAGTGGCGC
GATCTCGGCTCACTGCAAGCTCTGCCTCCCGGGTTCACGC
CATTCTCCTGCCTCAGCCTCTCCGAGTAGCTGGGACTACA
GGCGCCCGCCACCACGCCCGGCTAATTTTTTGTATTTTTA
ATAGAGACGGAGTTTCACCGTGGTCTCGATCTCCTGACCT
CGTGATCCGCCCGCTTCGGCCTCCCAAAGTGCTGGGATTA
CAAGCGTGACCCACCGCGCCCGGCCTCATTAGGATTCTTT
ATTAGTCTTGTTAGCAAAAAATAGATGAGTAATGAATAGA
TTTAAGCATTATCTCTTTTGTGATTTACCTTGGTAACTTC
GTATTATTTGGTTAGCCCTAGTAATCTGGCATCTACTTAA
TGAAGTTCCCCTAGGTTATAAAATTGGAATGTTGAAGTTC
TTACTGAGTGTGTATAGAGAGCTGGAAAAAATCAACAGTA
AGACATTGTGAGCTTGGATTGCCTTGTTTGATGTCTTAAG
TTTTGTGTGTTAGTGAAAATATGTCCTTTGTTAGAGTTTA
ATATATTCTGCCATATTGATGTCATGAGTTCAAATTTTAT
TCAGCACTGTTTCTCCAGAAGCGATGTATACATAATGATC
CATATTTCGCCAGCAGAATCATAAGGACTTTCTCCCAACA
TAAAATATAGTTTTAAAAAGAAAAACTGGCATCGCATTTA
ATGATAAATTTTAATATATAAAATGCCTTTTTGGAAACAA
TAGATGCAAACCTAGTGGCATTTTCACTCTTACAGCGCTT
AAGGCCTGTGTTGTTCAGATTCAGGATTTATGGGGAGTTA
TTTATAACTTGGTAGGTTCCCCAGATCCATAAATATGTAG
GACTTGCATCAAAGGACAACCGCTACTGATGCCTTAATTT
TAAATCCATATTTATTTTAAGAAGAAGAGAGAAGAATTAA
ATAGAGGCCCAACCCTGGGTACAGGTCATTCATCTAGTAA
GCATTGAATATCTGCAGGGGATCACTTAGCCTGGGAGTCA
AAAATCTGAAAAAGGCAGGGATTGTGCCCACAAGGAGCTC
ACAATCTGGGGGACAACTGCTGTTTAAGCAAAAGTGTTGA
GAAGGTTGGGATGGAGAAAGGTACTAGTTTAATAAGTTTC
TCAAGGGGTTAAAGTATGGGACCAAGAAAGTCCCTTTCTG
GCATCACAAAAGGAAGCCTATACTGTTTTTTCCCCAATTC
TCTCAAAAGTAAAATACTGTGCTTTGTTTTCTTTATTTTG
CTGAGTAGAAACTACAGAAACTTCTGAACTATAGTAGTTT
ATACCAGGCTTTAAGCAAAGGCTTATTTATTGTTCTTGAG
GAAAGTAACTTTGGTGGTCTTGATTATAATGACACACCTG
AAGTTGCCTGTGATCAGGAAAGGCTAGAGCAGTATTCCCT
GTGTTTTCTCTCCGATGCTTTAAAGTCAATAAAAAGAGAA
AATACTAAAGTTAGTTATAAGGGAAAGCACACCCCATCAC
TTGATATATGTTTATAAAAGCTTGCTATAAAAATAAACAT
ACTGAAAAAATATTACTATTTTCTAGCTAGATACAAGTAT
CTGCTGAAGATCTGAAACCACTATTAGTCAGTGTTAAAGA
AGCATAAAAGCCATACCAGCAGCAAACTGAAACTTTCTCC
TTGAAATAGAAAAGGTGAAAGATAATTTAAAAGAAAATAA
TGTTAGTATTATTTAATGCCTTAACCTTGTACAGCTAAAA
TGATCTGCCAGACTACTTCCCATAATTTTAAGGATAGTAG
GTAATTAGCATTTAAGGTAAGCCATTCTTCCAGGTTTATA
ACAATTGCTATTTCCGTCTTCTGATTCTTTTTATATCATT
TATAGCATTTCCCTAGTATATAAGTATTTACCAATGTCTG
TTATACTATACTTGGTTAAATCTTGTTCTGTTTGGTTACT
GTGCTTTCTCTACTAGAATGTAAATTTTCTCAAAAAGGGG
ACTTCTTCCTTTTTTTATTCTGTAGCACCTAATACTATAT
GAAGCAGAAGGGAAATACTCAACCAATGTATTCTGGGTGG
CAAGATCACCCCTGGAAATTTATTTGAAATAAGTGATAGT
AACCCTTTCTTGTAATTGTTTTAACCTCTCTCTGGACAAT
TTAATTGACTGGGGCATACATTTAAGGTGGAATTCCTAGC
ATTCCTTGGATTAACATTTGTTACTTAGTTTTTCAGCTGG
AATTTTTTACATTGTACCATTCAAAGGCTTCATTTATATT
AAAATCTTATCTCTTGTTTTTAGGAGAAAATAGGTAACAT
ATTTATACCTTTTTCATGTATTTCCTCAACATATTTCGAT
TGAATGCCATGTAGGGTTCTAGTGACTAGTTTTTCCCCGC
TGAGGACAGTAAATCTCAATGTTCAGTCAATGAGGATGTC
CTATTGCAGTTAGTAAATACAGTATCCTGTCAGGTCTACT
TTTGACGCGTGAGTTTTTAAATGTGTATGAGACCATCTCA
GTGGTGTCTGATCAAAATTATTCTGTTTCTTTTTTTATTT
TATTTTATTTTTGTTTTTTTTGAGACGGAGTCTCGCCCTT
TCACCCAGGCTGGAGTGCAGTGGCGCGATCTCGGCTCACT
GCAGGCTCCGCCCCCTGGGGTTCAGGCCATTCTCCTGCCT
CAGCCTCCCGCGTAGCTGGGACTACAGGCGCCTGCCACCT
CGCCTGGCTAATTTTTTGTATTTTTAGTAGAGACGAGGTT
TCACCGTGTTAGCCAGGATGGTCTCGATCTCCTGACCTTG
TGATCCACCCGCCTTGGCCTCCCAAAGTGCTGGGATTACA
GGCGTGAGCCACTGTGCCCGGCCAAAATTTATTATTCTGT
TTCTTTAACTTTGGTGGGAATGGATGGGTTTGTTGGATAT
TTACAAGTATCTCTAAGGAAAACTGTTGCCTAGAGCAAAT
CTAGAATGAACCAATAAATTCATATTTAATAGCTTTCTTG
CTGTAACTGGATACAAATCCAGCTATCTTATCTCTCAGGG
ACTGTGTCAGATGTTGACACTAAAGATTAGTATGGATGAG
CTACATATTGATAAATTAAAATTGGTGACTATTGCAATAC
TTTTATCAACAGAAACATCAACATTCAGTATTGCCTGCTG
AAAGCAATGAAAAGAACAATAAATGCAGGGGAGTTCCTGT
GGCTACTCTGGCTCTGGGATGGGATAGTTCTTTACATTGA
ACCAAAATTTATATTTGATTCATATAATAAAATTCTTTTT
TAAAAAGAGGCTCCATGAGATTTCTAAAAATGAGATTTTT
GTCTATATTAAGTTTTAACATCTTTTTTAAAGGAAGGATT
TTATTAGTGAGAAAACTTTTTTGACTTGAAGTCTGTAGTT
TAATTTCAGTGTGTTTTTAAGAAAATATTTTCATGAATGT
AATTAGGTGAATTTTTATCAAACATTTACAAAGAGCTGTG
TGACATCATTGGTTTATACATTTTTGGTTGGGTGTCTTGT
GCTGTCGTCTATGACCCTGGTTTGGTGAGTGTGAAAGAAT
ATTAGAGTTTGGTACCCAGAGTCTAAAGCTTCTTAATTAG
GAACATAAGATCCTCTCAGGCCAAGTCCCTTTCCAGTTTG
ATTGTGAGAAGTTATTTCATAATAGTAATGTAAGGTCTAA
AATATAAGGTATCTGAGGTTTTCATCATTTGTGACATTTA
TGTGTGTATGAAACTAGAAGGTAACTATAATCATGCAAAG
GAAAGTGGATACCTTTAAACCTTTAATGGATAACTGAGCT
GGGATATCTTTGCTAAAAAGAAATTTAGATACCCTGTATA
TTTTTTTCTCTTGCTATCTAGTGTGTCTGGTTACTGCTGA
ATAGTTAAATTTGATCAACTTGCTGGTAGTAACTTAACCT
GCTCTACTTTGGAATCATAAGCTAATTGCAGTTATGTGAA
GGCCTTCATGAAAGAACAATCATCATTTATAACTGCTTTA
TTGCTGTGGATTGATAAGTGCTTTAGTTTTGGTGAATGGT
AACATGTTTCATCTGGAAAGGAGGAGACACAGATCTTACA
ATCTTTACCCTGAAAGCAGCATAGATAATAAGCATTGACT
CCAAAGAAGGCTCTTAAGAAGCTTGAAGATTAGACAAAAA
AAATAGCAACCCTTTTTTGGTTGCTGAAATAGTTCGGGGC
ATGGGATCTGAGACATTACTGCTCTCTACTGTAATCCATA
GTGGTCACTGACTTCCTGATGTTCATTTTGAGCTCTGTGA
TTACAGTACGTTGTTCATGTATTCAAAGCAAAAGGACAAA
GATAAGACACAGGGCCTAACTAGCCTGAAAAAAGCCCTTT
GGGCTTTGTGCATGAAATTGTTAGCCCTTGACACTTGGGC
CTGTATTCTGGAAAAGAGACCATTGTTTCAGGTTTACAAC
ACTGAGGATCATTCACTTCCTTCATCTCTCTACCACGGCA
GAATGCACTTGGGGGAGCAAAGAAAGGAGTGATTTGGGGA
AGGAGAAGGCCCAGTAGCAAAACCAAGTTAAGAATCAAGA
GTCACTTTTGTAGACTAATATCATTTAATTCCTTTCCAAA
CTTTTTTTTTTTTTTTTAACCTGCCCTGTACCTTTGGAGC
TTCTTAGCTAGAAACTTACGCATATTAGCATTTCCTGATC
CAAAATTTTATTCTATAATTGGATTTGACAGCCTCTGGTT
CTGAGGAGTCATGGAAAGAAAATTCAAAACACTTGTCTTC
CAACTTCCTTAAACTTAACATCAAATTAGGAAGAAAAGGA
ATGCATGGAAAAACTGAGAACAGTTACAAAATAACTAAAT
ACTATTATATCATTCCTATATCCTGCAGTAATGCTGTAAA
GTATTGTCCTTGACAGTATAAAATGTTATTAATATCTAGC
AATTAATCATTTTAATATTCAGTTTCACTAGTACAAGATG
TAAACTCAGCAAGGTGTATATATACTATGTTGTAGTAAGT
TTGTTTTGTGAATCACTTGTGTTCTTTGTTTGCAAGCAAT
GGAACGAAACTATCTCAAGCAAAATGGGGATTTGTTTAAA
GGAAGAGCAGGCTGGTGGCCTGAGATGAAGGCTGCTCCTG
GAATCTCAGCAGCTAGAACTGGCAGCCTTTTTCTTTAGGA
TGCTTCCCGCAGGTGACAGGCGTCTCAGCCTGCTATTGCT
TTCCTCCTCAATACTCAAATTCAGATTCCCAAGGGAGAGG
AGCTGACTGGCTCAGGTTGGAACATGTTTCCCTGCCTGGA
TCAGTTCGCTGTGGCTGGGGGGATGATTCTTATGATTTGC
AAAGTAAGGGAAAAGGAGGGGGACTGAGCATACAAAAGCT
ATAACTAACCTGGAGTTAATTTTGTATAGGAAAATAAGGT
ATGACGAAGCATTTGTTCTGGATTGTTCTTATTTATAAAT
TGTTTTCCAACAGTCTAATATGCTATTGACCTGTAGTGCT
TTTCTGGAAGAAAAAATAGAGTTAAATTGGTTTTTATTAT
TTTAACCTTAATTAAAATAATGAAAATTAGCTATGTATTG
ATTGTAAAAACTAAAAGCATACATCAGAAACTTTGCTTTT
CAGCTTTGAGAACATAGAATTTTAGTCCTGCTTTTTGTTT
CTATCATGATGCTCCAGTTTATTTCATAGCTCTGTGATGA
GATACATTTTTTCCTGGTAATTAAGAAGCTTATTTAATAT
TTTCTTTGTATTTCATCTTAATGTAAGAATAGCAGTCAAA
GAAAATTGGTAAAATATATACTATATTAGGGGATCTTTTG
TGACTGCAATTGAATTTTCTTTCATCTATTGTTCACCCTA
ATAAAATTAACATGCATTTATTCTTGGTATTTAATATAAG
AAGAACATCATATAAGGCATTATAAGCTTATGCTTTTCCT
CAGAGAAACCTGCCACATAGCTACTTGTGGACTCATGCTG
TTTTTTGTTTCTTGGGGTGTTGCTGGGGGGTATATTTCAG
AATTAAAATGGTTTAAAAATTGGCCTCACCCTGAAATTCT
GCCATGCGGTGTTGTGGCACTGATGGAAGTGTGAATGTGA
AGGCGGTGTCAGCACGGGGCTGGAGAGCCGCTCTGCCACT
CTGCCACTCCGCCTCCCTGCCACGTGGCTTGTGAGGAGCC
ACTAAACCTTTCTGTGCCTAGGCCTCCCCATCTGTGGAAT
GGAGTCAGTAGCACCTACTTCATAGGGGTGTTGTGAGGAC
TGAAAAGAACAATGTCAAATGTTTTTAATATTCAGATGCA
AGGATGACGTCAGTGAAATCTGTACTGTATAAAGGCTACA
CAAAAATGGACAGATATTTGGTTAACTGTGCCAGGTACCA
AAAATGTCTGTTCAGAAAAGCATTTTACCAACTCAGAAAT
ATGACTTATTTCTACGAAAAAAAAAGTTCAAAAAATTATA
TCTGAGATTTATTACTAAATGTTTTCCCTGTTGGATATAA
TTGATCCAGAAACAACATTGAGATTCCACAGCCCTTTGTT
TATATAACTATTAATTGAACATATTCTATTTTTTTGTTAA
GTAATATAGAATATACAGCTGTGATAATGAAAAGTATTTG
TTAAATGCTACGAGAGTGACTGGGACTGTAAGTGTTATGG
GAGTTTGGCAAAGAAGCAGGAGGGAGGTAGTGTAACTGTT
AATGTGATTATAAGATTAATACTTTTGTGGGAGATAACTT
ACCAAGTTTGGTTTGTGGAAAATTTGGATTGAGAAGGAAA
TTGTATGTTTCCGTTAGAAGTAGAACAACAACAAAAAAAT
ATCTCCCATGATTTGTTTGGTACTATCTGGCCTCCCCGGT
GCTACTTGGGAGAATCATGAAACATGGTTAATCAAACACA
TCCTTGCTGTTGCTCATTCTGGCACATATTACACAGAGCT
GCCATGGACCCATGTAGGAGCAGCTCCATCTGCCCTTATA
ATATGTAGGTGGGAGACTGAGGGGGTGCTCGTATTTGAAA
CTGTTTTTGGTTATGGTGCTCATATTTGAAATTCTTTGTT
TTGCTGTCTGCTAATACGTGACCTCTCCTTGAACCAGTAT
AATCTCTGTTTGAGGACAATTGCCTGAGCTCCCAAGGCGA
ATTTTGCGTATTTACATAATCCGAATATTTTAGGTTAGCA
TCCAAATAGGCATTTCAAATTTCTTCATCTGTTGCATTTT
ATAAAATACAGTATACTAAAACTTGTTTCATATATAGATT
ACCTCATCAAGAAACTCCTTATGAGCAGCTCCTTCTCAGT
TCACCTCAAGACCCTTCTGCGTAGTGTGCGTTTCAAGATT
AAAAGTTATACCCCAACTGCCCCACAGAGCACTAGTGACC
AAATATAAATAAGCACTTAGATATTTTCCCCTAAATCCCA
TGTGGGATAATCTTGGGTGTTTCTGGGTATATTTAATCCT
ATTTCCATACTGAAACAATTTAAATGATATTTAAACCGTA
TAATGATCAATGTAATACTGGTTATTGAAAAATGTTGATT
ATTTTTCAATAACTAATATTTGAATGAGCAAACTTTATAC
CACCGTGTGACTTTAAGTCTTTTACTGCTGAACTTTCCAG
CCTGAGCTACCTATAAACTTGGACAAACTTAGGGAGTTAA
GCCAATTTTTCCCCCTAAAGTCATCCATCACAACCATCTG
CCTAAAAAATTGTGTGTGTGTGTGTGTGTGTGTGTGTGTG
TGTGTGTGTGTAGAGCAACCATCATCTCTTTATTATGGTT
AATTCCATCATTACTATCTGTCTTGGTAGAATATTAGCTA
AGAGAGGAAGCTATTGTTACACAGTAAGAACATTTGTCAT
TCACTACCAGTAATAATTGTCAAATAATAATTCATCAAAT
GATTATATTGGTAAATCTATAAAAGTAATTTTGTGTAAAT
TAGGAGACCTACTTTAAGGGTCTACTCCAAAAATTAGTGT
AGTTTATTTTTAACCTTGAGCAAATGGTGAATTTTTTTAA
ACTTTTTTTTTTTTTTTTTTTTTGAGACAGCGTCTTGTTC
TGTCGTCCAGGCTGGAGTGCAGTGGCATGATCTTGGCTCA
CTGCAAGCTCCGCCTCCTGGGTTCATGTCTTTCTTCTGCC
TCGGCCTCCCGGGTAGCTGGGACTACAGGCGCCTGCCACC
ATGCCCAGTTAATTTTTTGTATTTTTAGTAGAGACGGGGT
TTCATCATGTTGGCTAGGATGATCTCAGTCTCCTGACCTT
GTGATCTACCCACCTCGGCCTCCCAAAGTGCTGGGATTAC
AGGTGTGAGCCACTGTGCCCAGCCTAAAAACTGGTTTTAA
AAAAATAAACTGGTTGTAGCTGGGCAGGGTGGCATGCACA
TGTGGTCTCAGGGACTCAGGAGGCTGAGACAGGAGGATCA
CTTGAGCCCAGGAATTCAAGGCCTGCTTGGGCTATAGTGA
GACCCCATCTCTAAAAAACCTGGTTTGGCTTTGATAATAA
CACCTTATTTGTTGTCTCAAAATTACCAAATACTTTATAA
CAACTTAGTAAAAATTTATTAAACTTAGTGATTTGTAACA
AGAGGAACTGAAATCCAGATAAGAATTATCTTGTGAGTTA
TTTTTAAAAGACTAAGTTAGCCAGGCACCGTGGCTCACGC
CTGTAATCCCAGCACTTTGGGAGGCCGAGGTGGGCAGATC
ACAAGGTCAGGAGATCGAGACCATCCTGGCTAACACAGTG
AAACCCCGTCTCTACTAAAAATACAAAAAATTAGCTGGGC
ATGGCGGCGGGCACCTGTAGTCCCAGCTACTCGGGGGCTG
AGGCAGGAGAATGATATGAATCCGGGAGACGGAGTTTGCG
GTGAGCTGAGATCGCGCCACTGCACTCCAGCCTGGGCGAC
AGAACAAGACTCCGTCTCAAAAAACAAACAAACAAAAAGA
TAAATAATGTTCTTTTGGTGTATAATATATGTCCTAGGAT
TCTATCAGAATTGATGATAAAATTACACAAGTGTGAAGTA
ATAATATATACCAGGAAATTTATTGCAAGATTACTTATAA
TAAGATTTTTTTTAGCAGGGCCTATTTTTCTAGCATTTTT
GTGACCTCATAATTGGTGATGATTTGGTAAAAGTAGTAAC
ATTCAATTTGTTAAAAATAACCTTGTGAATTGGGCACAAT
GGGGCAAGATGGTCAGACAGAACCCTTTACCAATTGTTCT
CCCACAGGAACACCAGATTTAATAACCATCCACACAAAAA
ATCACCTTCATAAAAACCAAAAATCAGGTGAGCAATCACA
GTACTTCCTGTCACTGAAAGAGGCATGGAAGAGGGTAGGA
AAGACAGTCTTGAATTGCTGATACCACCCCTTCCCCACCC
CCAGCAACCATGGGGCACTGAGAGAGAATCTGTGTGCTTA
GAGGCAGGAGAACGCAGTGATCATAGGACTTTGCATTGGA
GCTCAGTGCTGCCCTTGTCACAGTAGAAAGCAACACTGGG
CAGAACTCAGCCAGTGCCCACGGAGGGAGCATTTAGATCA
GCCCTAGCCAGAGGGGACTTGCCCATCCTAGCATTCAGAA
CCTGAGTTCCAGCAAGCCTAGCCAGCACAGGCTAAAGTGC
TCTGGGGTCCTAAATAAATTTGGAAGATAGTCTGGGCCAC
AAAGACTACAATTCTTGGGCAAGTCCTGGTGTTGTGCTGG
ACTTGGAGCCAGTGGACTTGGGGGGCATGTGACCTAGTGA
GACACCAGCCAAGGTAGCCAAGGGAGTGCTTGTGCCCCTC
TTCCCCCAACCCCAGGCAGCACAGCATGCAGCTCCAGGAG
AGGCTCCTTCCCTCCACTTGAGGAGAGGAGAGGGAAGAGT
CAGGAGGATTTTGGTCTTGCAGTTTGGATCCCAGCCACAG
TAGGGACAGGGCACTGGGCGGAGTCCTGAGTTCCCCATCA
CAGGCCCTAGTTCCAGGACAAATTTCTAGACATACCCTGG
GCCAGAAGGGAAGTTGCTACCTTGAAGGGAAGGACCCAGT
TCTGGCAGGATTCATTACCTACTAGCTAAAAAGCCCATGA
GCCTTGAATAATTCGCAGCGTTACCCAGGCAGATAAGGAA
AATGTGGTACATAAACAAAGTGGAGTACTATTGAACCAAA
ACAAGAATGAAATCCTGTCATTTGCAACAGCATGGATGAA
ACTGGAGGTCATTATATTACGTGAAGTAAGCCAAGCACAG
AAAGACAAACTTCACATGTTCCCACTTATTTGTGGGAGCT
AAAAATTAAAACAATGGAAGTCATGGAGAGTAGAAGGATG
GTCACCAAAGGCTGGAAAAGGTAGTGGTAAGAGTGGGGTG
TGGGGTGGGGAGATGGTTAATGGGTATACAAATATAGTTA
GATAAAAATACATCTAGTATGGCCGGGCGTGGTGGCTCAC
GCTTGTAATCCCAGCACTTTGGGAGGCCGAGGCGGGCGGA
TCACGAGGTCAGGAGATCGAGACCACGGTGAAACCCCGTC
TCTACTAAAAATACAAAAAATTAGCCAGGCGTGGTGGCGG
GCGCCTGTAGTCCCAGCTACTCGGAGAGGCTGAGGCAGGA
GAATGGCGTGAACCCGGGAGGCAGAGCATGCAGTGAGCCG
AGATTACGCCACTGCACTCCAGCCTGGGCGACAGAGCGAG
ACTCCGTCTCAAAAAAAAAAAAAAAAAAAAAAAATACATC
TAGTATTTGACAGCGCAACAGGGGACTACAGTCAACAGTA
ATTTATTTATTATACATTTTTAAGTAACTCAGAGTATAAT
TAGATTGTAACACAATGAAAGGATAAATGCTTGAGGTGAT
GGATACCATATTTACCTGGATATAATTATTACTTATATGC
TTGTATCAAAATATCTCATGCACCACATAAATATATGTAC
TACTACGTAGCAACAAAAATTAAAAATGAAAAAAAATAGC
CTCGTGATCAGCCTAGTCATTCTCAGGCAATATAGTTTTG
ATTGGTTTTTTTTTTTTTTTTTTTTTTGAGACAGAGTCTT
GCTCTGTCACCCAGGCTGGAGTGCAGTGGCACCATCTCGG
CTCACTGCAAGCTCCGCCTCCCGGGTTCACGCCATTCTCC
TGCCTCAGCCTCTCCGAGTAGCTGGGACTATAGGCGCCCG
CCACCACGCCCAGCTAATTTTTTGTATTTTTAGTAGAGAC
GGGGTTTCACCATGGTCTCGATCTCCTGACCTCGTGATCC
GCCCGCCTCGGCCTCCCAAAGTGCTGGGATTACAAGCGTG
AGCCACCGCGCCCGGCCTGATTGGTATTTTTTAACGTTAT
AGAAGGATGTTGTTAAAGTTTTTATTTGTTGCAAATACAT
CCCAAGTACACTTTTAAAAGTGTGTTAATATTTTATAGAA
GTTTAAACATAATATGTAATCAGCTGACATAAGTGAAAAC
TTGTGTTTTCTTCCATGTTTTTTAAACTTATTAATTAGAA
AAGTTATCTGGTTACTTAATATTTAGTCTCCTTTGTACCT
AATTTTTGTAATTTGACTTTTTCCATTTTGTTATTTCTGC
ATAAGCTTCATAGAATGGACATTTCATCATGGGTTTATAG
TATGATTCTCAGTGTTAGCAGTTCCTTGACCCAGGATATT
ACTTTATCCAGAGATGAGCAGGTTCTAGGGATCTGTCACT
AACCAAACCTACAAGACTGGTTTATAAATTAGAGGCCAAG
GATAACCAATATTTGGGGGAGATTCTTGTTAAGTCCATGT
AAGAATACAAATTTCAGGTCACAGAGTTGCTTGACACACT
CTTAGGACGACGGGAATTATATGAATATTTACATCAAGTT
GGGGTAACTGGATAGATTACTCTTTTCTATCTTAAGAGAT
TTTTTTGTGTGTGTGCAGATGGAATATCATGGTTAGATTG
CCATAATCCTCCATAGCCAAAGACAGACTAATTGTTCTAT
GTATTTTTTTTACTTTTTTTCTCTCTTTTAAGAAGGAATA
TGATTTTCTGTCTTTCAGAAACCTGAATTCCCCAATTTCC
ATATTCTTTCAGGATAATCACTCAAGTGTACTACAGTGGG
GAAAGGAGACAGCCAAACTACTTTAAAGCCTTTTACAAAT
CAGCAGAGGTGGCAAATATTTGGGCTCTCTTAGGCTGACC
TTTTGGCAGAAAGTCATTAATTCACTTTGGAGGGAGATAG
GTTATTTGTCATATTTATCATCAGGCTCAATTTTCCCCTA
TCTTATATTTTAGGGAGGAAATAATGCTGGCCATACAGTT
GTTGTGGATTCTGTGGAATATGATTTTCATCTCTTACCCA
GTGGAATAATTAATCCAAATGTCACTGCGTTCATTGGTAA
GTATATAAACTGAACTGCATGGAGATTCCCCCCCACCAGT
TGATAATGGCATTTATTTTTTATCGTCAAAACTGATTTCA
TCTCTCACTGACCAGATGGTTCATTGATCGCTTATTAATT
TTGACCTTGATACCTTCTGGAATATACATGACTTTGGCTA
TTTGTCACTGTAACGTCTTTTAACAGTAATGCTTTTTGGA
ATGATTACTTTGCATTCATCTGTGCTCACCGACAATCTTA
ATTCTGTAAAGAAGTATTACATCATTGAATCAGTTTTCCA
AATTTTTTTTCCCCAAATACTTTCAACCATGACTCATAGT
AAGAAATATGAGAGGTTCATGAATTCGTTTTGAACCCTTA
CAACAAATGATGCAATCTGATCTTTTCTACTCTCCTTTTA
ATTTTTAAAAGTCCTTATCACAACCTACTAAATTGATTTA
TGACCACTAATAGGGTGTGATTCCCCAACTTGAAAGATAC
TGATTTAGCGTGTACTGTGACCATGTTCCGTTTGCTTAAA
ATTACATAATGAGTTTCCTTCAAAAACATATTTCACTTTG
TTTCCAAGAAATTTTCAACTTCATTGAGTATAATTCTAGC
ATTTTATATTCACTATATTATGTTCCATTATGTATTTAAA
TTATACTGCTATGTAAAACTTGGAATCATTTCTGTGGTAA
CACCCTGGTAAATCAGAATGTCCTTTAAGTTACATATGTC
TGAGTTATAATTATAGATGTTTATGGTTGAGATTTGTTGG
TTTTCCTTTAGGAAATGGTGTGGTAATTCATCTACCTGGA
TTGTTTGAAGAAGCAGAGAAAAATGTTCAAAAAGGAAAAG
GTATGAAAGAATGAGTCTGCTTGGTAACCAGTTGTTCTTT
GTAAAGTTTTATTAGGATCTTATGCCAGACAAACAACATG
TTTGTCTTATACTTTAAAATTTCGGGCTACTATAGACAAA
TTTTTAATGTTAGTTATTAAGTTTTATTCATTATAAACAG
TGTTTTAAACAGAAGACCAACATCTTATGTCAGTGTGTTA
AGTCCTGATTTTTTTACACATTGGTCATCTGCAAACTTAA
GGTAGCTAGAATTACAATATGTGGGTGGCAAAACTAGGAA
ATTCCTGAGTTTGCACACTGTCAGTCTTGTTTTCTAGAGG
ATCTGGAGCTGTCCTTTCATTGCTACAACTCAGGGATAAA
AGGGAATTTTTTTTTCCCCCATGCTATACAGATGTAAGGG
GAATTGTTTAGGTCCCTCCTTCTAAATGAAGTAAATCCTG
CTTTTATACAATATATCCATGCCCATCTTCTTAAAATAAA
TAGTTCTGGATTCTTGCCTTTCCTGATCTCTTGGATTTTT
AGAGATGTGTTTACATTAACCTTGGCCGTCTCATTAGGGT
GTGAGGGGAATTTGATAATACAAATCCGGGTTAAACATCC
GTAATACAAAAATCTGAAATCCAAAATGCTCCCAAAATCT
GAAACTTTTTGAATACAGACATGACACCACAAGTGGAAAG
TTCCATACCCGACCTCATGCAACGAGTCACAGTCCAAACA
TAGGCACTCACAGAGTTTATTCAGTGTTTCCAGGGGAAAA
GAGGCCTTCTCCCCTTTCAGCTTTTGTATATCTTTTCCAT
GCATGCCCAGAATCCCCCACACAAGCGTGCCCACAGAAGG
TAATAAAGTGGCATGTGTACTAGCTGGATGTGCCAACTGT
GGTAATACATGAAATGTAGAATACAGGTGGAGACTGGAAG
CCTGCTTTGCTGTTGCTGCTGTTTGCCAGCTGATGCAGAT
ACTCCGGTGCTGCTGCTGTACTGCTTAGTTACCCAGAACA
CATTTTTTCCACTGTATTGGTGGTATGTCATATTTTTTAC
TGTTAAATACTTGTGTGTGAATAAGTGTAAGGAAATGATT
ACTTATCAGTAGCATATAAATTCAGAGTCAAGAATGTTGG
TGTTGGTAAACAACCACAGATGGAGGAGGAAGAGGAGGAT
GGAGGAGGAAGAGAAGGACGGAGGTAGAGGAAGAGGAGGA
TGGAGGAGGAAGAGAAGGACGGAGGTAGAGGAGGAGGAGG
AGGATGGAGGAGGAAGAGAAGGAGGAGGAGGAGGAAACAA
ACTTTTCATGCACAAAATTATTTAAAATATTGCATAAAAT
TGCCTCAATTGATGTGTATAAGGTATATATGAAACATAAA
TGAATTTCATGTATGTATTTGAGCCCCACCCCGCAGAGAT
CTCATTATTTATATGCAGATATTCCAAAGTCCAAAAAAAA
TCTGAAATCTGAAATATTCTGGTATTTGGAATAAAGGAGA
CTCAACTTGTAATACGTAATTGAGGAAAATCATTAGTATA
GTTAGTTTCCCGTTGGATTAGCTCACATTTAAAACACTCA
ATTACTGTTATAGTATGTTCAGGTTTTTGTTGTTGTTGTT
GTTGTTTTGTTTTTTGGAGACGGAATCTCTCTCTGTCACC
TAGGCTGCAGTGCAGTGGCGTGATCTCGGCTTACTGCAAC
TTCTGCTTCCTGGGTCCAGGTGATTCTCCTGCCTCAGTGT
TCCGAGTAGCTGGGACTATAGGCACGTGCCACCAGGCCCA
GCTAATTTTTTGTATTTTTAGTAGAGAAGGGGTTTCACCA
TGTTAGCCAGGATGGTCTCGAACTCCTGACTTTGTGATCC
GCCTGCCTCGGCCTCCCAAAGTGCTGGGATTACAGATGTG
AGCCACCGCGCCCCGCCCTGTTCAGGTTTAAAAGTAGCAA
TCTGTCCTCAAGTGTTCTTAACCACTAAATGTGATTTTAT
AGAACCCTGTCTTTGCTACCATCTCTTTTCTCCTTTCTGC
GTTTTTTTTTTTTTTTTTTTTTTTTTTTTTTTGAGACGGA
GTCTCGCTCTGTCGCCCAGGCTGGAGTGCAGTGGCGCGAC
CTCGGCTCACTGCAACCTCCGCCTCCCGGGTTCACGCCAT
TCTCCTGCCTCAGCCTCTCCGAGTAGCTGGGACTACAGGC
GCCCGCCACCACGCCCGGCTAATTTTTTGTATTTTTGGTA
GAGACGGGGTTTCACTGTGGTCTCGATCTCCTGACCTCGT
GATCCGCCCGCCTCGGCCTCCCAAAGTGCTGGGATTACAA
GCGTGAGCCACCGCACCCGGCCCTTTCTGCGTTTTTACCT
GTGACCTAGTCTGTGATTTTTATATTGATGCTGCCCTCTG
CTCTTATCTCCTTTAATAAGTTTGCCCTACTCCCTTTTTC
CTTCTAGCCTATCCAACCCTGCTCTTTGTCTACTTTACAG
AATTTCGTGGTCCTGTTTTCTTTATTGTATCTCCGAAACT
AACTTTAGAATACATGTTTGTGTGTCAAAACAGCCGGAGA
GGGGAGGCTCAATGTTCCAGGTTTACCTTTTAGCACATTA
CCAAGGAGGTTCTCCTTAACCTATAAGGAATATATTTTAA
AAACAAATCTTCAGGTAAAAACAAATTTTTCATTGTTAAA
GATTAGTTTTGAAATGTTTGCAGTTTAGCAATTTGTATTG
TCTTTAAAGAAAAACATCGATTTGGATTCATTTGTTCATT
CAAGTGTCTTTTTTTTTTTTTTTTTTGGAGACACGGTCTT
GCTCTGTCGTCTATGCTGGAGTGCAGTGACGTGAACACAG
TAGTGAGCCTCTACCTCCTGGGCTCAAGCAGTCCTCCTGC
TTCAGCCTCCCGAGTAGCTGGGACCATAGGCACATGCCAC
CATGCCTGGCTAGGTTTTTTAATTTTTTTTTTTTTTTTTT
TTATAGAGATGGGGTCTTTCTGTGTCACTCAGGCTGGTCT
CAAACTCCAGGCCTCAAGCAATCCTCCTGCCTTGGTCCCC
CACAGTGCTAGGATTATAGGCCACTGCTCTCAGCCAAAAA
TAATTTTTAAAACCACTTACTGGACAACAGGCCCTGTGCT
ATGAAAACTCACAGCCCCTCCTCTAGGTCTTCCACAGTTA
AATGGGGAGACAGATATATCTCACAATTCACTGTAGTAAG
TACAGTAATTGACAGTAGTACTTTAGAAGAATTAGTCAAA
AAGTTTATTTCTTTACTTTTTTTTTTTTTTTTTTTTTTTT
TTTAAGATGGAGTCTTGCTCTGTTGCCAGGCTGGAGTGCA
GTGGCACGATCTCAGCTCACTGCAGTCTCTGCCTCCCGGG
TTCAAGTGATTCTCCTGCCTCAGCCTCCCGAGTACTGGGA
TTACAAGTGTCCGCCACCACGTACCCGGCTAATTTTTGTA
TTTTTGGTAGAGATGGGGTTTCACCATGTTGGTCAGGATG
GTCTCGATCTCCTGACCTCAGGTGATCTGCCCGTCTTAGC
CTCCCAAAGTGCTGGGATTACAGGCTTAAGGCACCGCACC
CAGCCCATATTTGTTATAACTATCTTTTGGGAAAGGATGC
CATTCCTAAAATTAACTCCCTTCTGTCAAATTTCTCCCTG
CTAGATACCTAACCTCCCCTAACAAATTTCTCCCGGCCAG
GTACCTAACCTCCCCAGCATGATGTTTTTCTACCATTTGC
CTTTTGGATTCCTAGAAGTATTTTATGTGGATGTGACTGG
TTTGAATTTGGAGCTTTTAGAGCAAGACATTTGGAAAGAT
AGCGTGTGAGTGAATTTATGTATGGAATGAATGACATGTG
AGAAAACTCTTGTTAGACATGACGTATCCTATACAGAAGA
AAAGATACAAACGTGATTGCTTCAGTAAAAAACACTTTTA
GAGATTGTATTTCCTTTTTTGTGAGACAGCATCTCGCTCC
ACCGCTTACACTGGAGTGTAGTGGCACAATCTTGGCTCAC
TGCAACCTCTGCCTCCCGGGTTCAAGTGATTCTCATGCCA
CAGCTACCCGAGTAGCTGGGATTAGATGGACCCACCACCA
TGCCCAGCTAATTTCGTATTTTTAGTAAAGACGGGGTTTT
ACCATGTTGCCCAGGCTGGTCTCGAACCCCTGGCCTCAAG
TGATCCACCTGCCTTGGCCTCCCACAGTGTTGGGATTACA
GGCATTAGCCACCACTCCTGGCCTAGACATATTTCTAAAG
AAATTAAGATCTTAGGCCGAGGCGGGCGGATCACGAGGTC
AGGAGATCGAGACCATCTTGGCTAACATGGTGAAACCCAG
TCTCTACTAAAAATACAAAAAAAAATTAGCCAGGTGTGGT
GGTGGGTGCCTGTAGTCCCAACTACTCGGGAGGCTGAGGC
AGGAGAATGGCAGTGAACCCGGGAGGTGGAGCTTGCAGTG
AGCTGAGATCACGCCACTGCACTCCAGCCTGGGTGACAGA
GTGAGACTCTGTTTCAAAAAAAAAAAAAAAGAAATTAAGA
TTTTAAAACTGCTATACAAAATATTCAATTAAATATATCT
TTTTTCCCTTTCTCTCTAGGACTTGAAGGCTGGGAAAAAA
GGCTTATTATATCTGACAGAGCTCATATTGGTAAGGTGGA
TATATTGCATTTATTTGTAACTATCTTTTTATCAGAAATT
TATCAAATGAAAGTATTTGGTAACTAATTTTGTCTTTTAT
TTTTATTTAGTGTAAGTAGGATGGATTGTAGTAATTGAGT
TCTAAATACGAAAGACTTATTTTTTTCTTTTTTAACAAAG
TCTAGGCTGAAATTTACCTGTTTGAAAAAACGATTAGCTA
ATAAGCAAATTTGTAATACAAGCAGTATTTCATAAGACAT
CTCTAATTCTATTTAAAAATAAGCCACATCAAAATGCAAA
GAACATTTATTTGTACACGTAATATTCTTGTAAAAGTAAG
TGTACTGTTTTGCAGATAGAGTGACTCTTTGTGCCTAAAA
TGTAATAGTTATTGCTTTTTAAGTGATTCAGATTTTGTTC
AGACTAACCTAAATTTCAACCACTACCAATAAATTTGGGA
TTTTCTTCTCTGTTATTTTTCTCTTTCGGAACCAATGGAA
TTGTTAATTAGCAGTGACATGATTTAAGAGACAATAACCA
GAAAAGAAATAAGTAAAAACCACGTAGGAAACTTCTCTGT
GATTGATCTGCACTCTTAAATTGTATTTAAATATGCATGT
GTCCTGTGGCAGTAGCTGCTCTAGTTTTAACACTGGCCTC
TATTTAAAAGGCAGCCTCATCAAGATACTTACAGTATTTC
TCAGCCAAGCACAGAAATCAAATAACGGTCCCTTCAGATA
ACAGCCACAGACTTGAATCCTATGTATTATCTTAGCAACC
CAATAAAATAACTTATTTGAAGTAAACTCTATTGGATTAA
CATACAGTTTTTGTATGAAACTGGCCTCTTCATTACATTG
TTTGCCACAGGCTTCTTAATCTGTAAAGTCTGAAAAGAAC
AATTTTTTGTTTTTACTGAAAAACAGTTTTATGTTAATAT
TTGTTGTCCTGTATGTTGTCTATTAGTAGACTGGTTATCC
TTAAATACAAAGACTTTGATAGCTGTTTGTTAGTGTAACT
GGATAAAATGTGGAATACTTCTGTATTTAACATAAAGTAA
GCTTGTGAGTAGTTTATATTTCACCTGATTATACTTAAAC
TATGAAAATATTATCAGTAAAACTTCTATTTAAAAGACAC
CTTTTTTATTTCCAGAATAATTAATGGCATAGATGCATAA
CCAAGACAAAAAACAAAGGAAACAAAGAAGCTTTGCAGTC
CCAAATGATAACATGCAATTTGGATAAGGACAAAAGGGTT
TTGTTTTGGTTTTCAGAAGAAGAAGGTTGTCATTTTTGTT
GCCCATTTTAAGCTTCTGACTTTAAAAATGTTTATATTTT
GTTTGTTAGCTTATCTTAGAACTTGAATTTTAAACTTATA
TATCACTATTGTGCTATAATATAGGAAGCAATAGAGTGTT
ACTAATGTTCTTTTTTTTTTTAGACAGAGTCTCACTTCGT
CACCCAGGCTGGAGTGCAGTGGGGTGATCTCAGCTCACTG
CAACCTCTGCCTCCTGGGTTCAAGTGATTCTTCTGCCTCA
GCCTCCTGAGTAGCTGGGATTACAGGTGTGCCACCATGCC
CAGCTAATTTTTGTATTTTTAGTGGAGATAGGGTTTCACA
TGTTGGTCAGGCTGGTCTTGAACTCCTGACCTCAGGTGAC
CTGCCCACCTTGGCCGCCTGAAGTGCTGGGATTACAGGCA
TGAGCCACTGCATCCGGCCCTACTAATATTCTTTCTTACT
GGCAGTCTCCTAGGTATGTAAGGAAAAAATGTTTTTGTGA
AGTACTTTTGTAGCATTTCTGTTTGCTTACACTTACTACT
CATTAGCTTTATTTATTCTGTTACCAATAGTCATCTTTAT
CTCCTTTTACCTTCATGATTTTATGTGTAGCTTTTTGGTA
TCCATTGTTCCTGTTGTGGATGAAGCAAGGCGCTGCATTA
GATGATAAAAACCACTGCTTATCTTCAGAAATTTCCAATG
GCTTTTTGTTATGTTGTCTGCTCTGTGAAATTCAGTATCT
TAATCAGCATACCACAATTTAGGATTGCAAAACAGAATAA
TCCCTAACGCCTGCCATTTGAATAACATATAGCATCAGTG
TATATAATCAGATAGTTGGGCTATGTGCAGATGTAAATAT
ATGCTGATGATATTAGCCTGTTGGAAAGAGCATAGTGTTA
AGAGACATATCCCTGTTCCTGTCTGGATTCTCCATCTTCC
TTCTTCATTGCAATTGCTTTGGGTCTTTCACTTAACAGTT
CCATCCTTGGTACAACATAGAGTTTAAGCAAGTTACTTAA
TTACTTTAGATCACCCCAAACAAAACAACAAAGTAGTAAT
GGGAAGGGGTCAAAAGGCCTAGAGTAAAAGGAAACTAATG
TGGTTTAACCATAATAAATGTAAATGAATCTTATTATTTT
ATTTATAATTATATTTCTTTAATTATTTTTTCCCATAAAT
GTATGTCCTTAAAGGAAAGTATTTCTGACAGAGGACTGAG
CCTGTAGAAGATAAGCTCAGACTAAAATTTAGGTGTTAGT
AGTAATATGTGTAACAATGGATGTGTTGTGCTTTAAAATG
TATGTTACTAAAAGCCTATAAGATTCACTTCCTAGGGTCC
TTAAAAAGTCTTATAAGAAACATATTTTTTATTTTATTTT
ATTTTATTTTAATTATTTTTTTGAGACAGGGTCTCATTCT
GTCACCCAGGCGGGAGTGCAGTGGCATGATCTTGGTTCAC
TACAACCTCCACCTCCTGGGTTCAAGCGATTCTCGTGCCT
CAGCCTCCTGAGCAGCTGGGATTACAGGCATGTCCCACCA
TGCCCGGCTTATTTTTGTGTGTTTTTAGTAGAGACAGGGT
TTTACCATGTTGGCCAGGCTGGTCTTGAACTCCCGACCTC
AGATGATCCACCTGACTCGGCCTCCCAATTACAGGCGTGA
GCCACCGCCCGGCCAGAAACATGCATTTTAGTATAGTCAA
TTCTGTAATCGTGAAAAGGAATAAATAGTATCATTAAAAA
ACCAAATAACTGATTGGAAAACTGTCTGAGAATCGTTGCT
GTGAAACCACTTCGATCTTTGCTTTAGAGACTCCCTGTCA
CCATGGCACTGAACGGACAGTTCTGTAAGCTCCATTGTAA
TTTAAGGCATTAGAATTCTCATTTCAGAACTGAGTACAGG
ATCTGGCATATAGATGCTTCAGAATGTTCATTTATTTCCA
AGGATTTAAAAAATTTTCCATAATATGAGATTCTGTATAA
AAGTGTGGTGGGTGCTAGGGAGCGTAGTACAATGGAAAAA
ACTATAGGCTTTGAAATGGAGGGATCTGAGTCCAAATCTT
GATTATGGATCCTCTGGCAAGTGATTTCCTTTCTGGTCAT
TAGTTCCCCAATCAGTAAAACACCTTACACAGGTTGTGTC
CACAAAGGAAAGAATTTTATGTGTTTTATTCATATATGCA
TACACCCAACAGCTAACTTAAGTGCTGTACTTGGTCAAGA
TGTGCTGTTTTTATCCTGACAAATACTGCTCTGTAGTTTT
CTTAGTTTTGTTGTCTGTTCTTCAGTTTTAGTGCCTTCTA
TTTTTCTGAAAGAGTTATGTGTGAGGTTGGTAACATTTCT
TCTTTAAATGTTTTATAGAAAATCTTTGTGAGGATGTTTT
TATGAATTCCATGAAGGTTATAAATTTTATTTCTTTAATA
GATATCGGGATATTCAGATTTTTCTGTTTCTTGTGTCAGT
TTTAGATATTTATGTTTTCTAAAGAAATGTGTTCATCTAA
CTTCTCAAATTATTGGTAACTTTTTTAGTCTTCAGTAATG
TCCCTCTTTTATTCCTGGTATCTATTTTATTGATTTTGTG
GGTTTTTGATTTTTTTTTCCCCAAAAAATAACCATTTTCT
CTATTTTCTGTTTCACTGGGTTCAGCTCTTTCTCTTCTTT
CTACTTTCTTTGGTTTAAATTTGCTCGTTTTTGTAGTTCC
TTTAGAAGCTTGGATCATGAACTCTCGACCAACTGACCTC
CCTCCCTTCGTCTCTCCCTCCCTCCCTCCCTCCCTCCCTC
CCTCCCTCCCTTCCTTCCTTCCTTCCTTCTTTCCTTCCTC
TTTCTTTTCTAATGTAAGCATTTAAAATTACATGTGTTCC
TCTAACACATGTAATTGTTAGCTATATTCCACAAATATTA
TTTATACAATCATTTCCATTCAGTTCAAAATAACATAATT
TCTGTTTTAACCTATAAGTTGAGTATGATGTTCATGTTTC
CAAACATTGGAAGATTTTCATGATTTCTCTCTATTATTTA
TTTATAATTTAATTTTATTGTGAACAGAGAATACGTATGA
TCCTAATCTTAGTTTGTTGAGACTTCTTTTATGGCTCAGG
ATGTGGTCTGTTTTGGATAATGTCTTCATGCACTTAGAAA
GAATATGTGCTCTGCTCTTGTTGAGTAGAGTGTTCTTTAA
ATGCCAATTAAATCAAATTGTTTGATAGTATTGTTCAAAT
CCTATATCCCAACTGATTTTCTATCTGTATATTCTATCAG
TTACTAAGAGGAGTGCTGAACCTCCAACAATAATTGTGGA
TTTGTCTGTTTCCCTTTTCGAGTCAGTCAGTTTTTGCTTC
ATGCACATTGAAGCTCTGTTAGGTACATGTATGTTTACAA
TTCTGATTTTGATGCATTGAACCTTTCCTCATTATGAAAT
ATCCTCTTTGGTATTAACAACCATAGCTTTTTATGATCAA
CAGGTTTCCGTGATGCTGTTAGTAGGAAAGTTTGGATGCT
GTATATATTAATTAGTTACATTTCAGAAGCTAAAATTTGT
ATTATGTGATTTAAAAGTATCTAATAAGCTATGATTGTTA
ATACCACAATATCCTCTTTATGGTAATATTCCTTATTCTG
GTACCTACTTTGATATTAATATGGCCACTAGAGTTGCCTT
AAGATGACTGCACGGTGTATCACTTTCCATCCTCTAATAA
TCCTTAGTGTATCTGTGTCTTTAGATCTATAATGTATTTC
TTATAGACAAAATGGAGTTGGGTCTTGCATTTTATTCATT
GTGACAATTTTATCCTCTAATTGGAATGTTTAGACTAGTT
ACTTTTACTATAGTTAATTATCACTATGGTTGGATTTATG
TCTGCTCTTTGTTTTCTTTTTATTTGTTCTTTTCCTGCTT
TCTTTTCGATTGAACATTTTAAATATTATCTCCACTGTTA
ACTTACTAGCTATACCTCTTGTTTTATGAATTTAAGAATT
TTGGTAGTTGCTCTAGGGGCTGTAATATGCATCTTTTACG
TTACTTGAGTTACCTTCAAATATTTCACTTAGAAGGTTTA
AACAGTTGATTTTTTTAAGGAAACTTAAAAATTATTAAGT
TGCTGGCCAGTTCTTTACATTAGCATACTAATGCAAGGAC
CTATTGCATTAACCTTTTGCCCTGTTCACTGAATCTCATA
ACTTAGTTTGTACTATAGGAGATGCTTATTCAGGGAAAAT
GGCCTGAGAAGTGGTTGAGACACTTAAAATTTAAATATGA
AATCCAGATTTGTTAGGTGTCTTTTATTTAATATCTATGT
ATTAAATGCCTACTGTGTCAGGTATGGTGCTGAGCACTGA
GGATTCAGCAGTAGAAAAAACCAAAAGCATCCCTTAATGG
AGCATATCATGTATTAGTGAAAACAAATCATATCAATAGA
AATATGTAATCGATGTAGCATGGCATATAGTGCTCATTTC
TGAGGAGAAATAGTAACTCAGAGAAAGGAGCTAGGCAATG
GCAGGCAGTTTGGAGGAGGAGGTAGGGGCCTACAGTTGTA
TACAGTGTGGCAGGGAGGTTTCACTGAAAGTGACAGTTGA
GTAAAGACCTCAGGGAGATGTGAGAAAGCAAGCAACGTGG
CTATTACGTGTACCAAGTCTCACACCAACCGTAGTATAGC
ATTAGTCATACTAATAAAACTTAACTATAATAGTAAATTA
AAAATTTAAAAATGCTGTTAATAAACTTAACTAAAGGTGC
ACAGTTACGATGGTTTTTTTGTTTGCAATATCTAGGCTGT
AGAAAGTGAAACAGATATTCCAAGGCTGTTCTTTCAAAAC
AGTAATAGTGGAGGCAGTAATGCTCCATGCCATGATGAAG
TCTTATGAAAGTAATTATTCTGATTACAGTAGTTGCTTCC
TGGGGCCTAGAAAAACCAAGGAAAGTATTAATTCTATGAC
AAGGTACTAAATTAATTTCTGAAAAATATGGTTCACCTGC
TTTCCATCAACCATTTATTTGTGGGTTGTCAGTTGCTTTT
TTAATTTCTTAGATTATAGAAAACAAAACATTTACATTCA
AATGTCTTTTTATTCAATAGAAATGAGAATGGCATACTCT
AAGATCTCAATCTTGTCATAACTGATTTGCAAAATCGGGG
TTTAAACAGCCCTTAAGAACTATTCTGGCCTCTCAAGTAA
CTGAGAAAGACTATTGCTTGGGCAATAAAATGGGAACATA
ATGATAAACTAAGCCTTATAGCTCAAAATTATTGTTTACA
TAAAGAGTATTTTATTCTTTTTTATTGCTATATAGTATCC
CTTTATATGACCATTTCACACTTTTAAAAATCCATTCATT
CTACCATTGATGAAAATTTGAGTTGTTTCCAATATTGTGA
TATTACAAATACTGTTACCCTGAGCATTCTTGTAGATAGA
TATCTTTTGGTGTGCAGTATATTGATATGGCTTTAAAGAT
GTTACTTTTATCTAACTGTGTGGCACTAAGACAGATACTG
CTTACTAGATACTTTTAAATCACACATATTTAGCTTCTGA
AATATAACTAATTAGTATGTACAGCATCAAAACTTTTCTA
CTAACGCACCAGGGAAACCTGTTGATAATAAAAAGCTATG
GTTGTTAACCTTGCCAAGCACAGGGAGAGGACTGCCTTGA
TAGTTTTAGTAGTGTCTCAAAAGGAGGGAATTAGAGAAGA
GTACATACATGGTTTTAGGGGCAGGGTTAATCAGAGGATG
GATTTAGATTGGGTTATCAGACTTTTCTAGCTTCACCATC
TATAGCTTCAACATCAGTCTTCTAATACTTCTAAATAGTT
ATTTTACAGATGCTACCACTAATCCCAAGAACCTCAAATC
AGTCTTTCTGTTAAACATCTACACATTTCAGCTTAATTAT
TTGGAAACAGTGTCATCATTAGCAAAAAGAAGCTATGGTT
AAATATGCTAAAAATCAGTAAATTGTACATCTTAAATGGA
TGAATTTTGTGGTGTATAAATTATATTCCCATAAAGCTGT
TTAAAAACAAAACAAAAAACAAGGAGCCTTGGTTAGAAGT
TCAGAGACCAAAATTCTAGTTCTGCCTCTTCTATAAACCA
TCTGTTTATTGAATCAGTAAATATTTGAGGACATGTTTGC
ACCGGAAATCAACGAGTAGGCTGAACTGACATGATCCTAA
TACTCTCAGAGCATTGGTAGGGGAGAGAGGGAGTACAAGT
TATGTGTAGGTGTAGAAAGAGGCAATATTTCATGTAGAAG
TACCTGCCTTGTAGCTGAGGGCTGCAAAGAATGCCAGTGT
GACCAGAGGGCAGTGAGGGTGGCAGAGCATGGTATAAGAT
GAAAGTGTAGACTGTGCAAGGAGGCCAGATAATAAAAAGA
ATTTTGTCTCTTTTTTTAGAGCAGTGGAAAGCCATGGAGT
TTTAAGGGCAGGGGAGGTGTGAATGCCATATTTGTGTCTT
AGAAAGATGGCTTTGGCTGCATGACAGCATTTGGATTAGG
GATGTCTAAGAATGGAAAGAGGTACACACATTAGGAGACT
GCAGTTTTGGCGAGAGGTGATGGAAGCTCGAGACTAGTGA
GGAAAAGGGAGGTGTCAACATGAGCCCTAGATTCTTGGAG
TCCAGAACTTGAAGAAAAAAGAGTATTTTTGTAAATTCAC
CTTTGTAAAATTTTAGGGCAGGATGTTTCAAAATTACCCT
CTTAATGACTTATTTTTTAAAATAGTATAGACTGCAATAA
ATAAGAGTGAAAGATCAAACATTTTCATGTTAATGTACTA
GTTGGTGTTATAAACTTCTACCATTATCACTTTTAAAAAT
GTGTTTATTATACTGAAATGAGGCTGAAGGGATTTATAAC
TTCAGTAATTTGAAATTGCAGTGGATTTTGCTTTTGTGTT
TTATCTTTGTTTCAACAACTGTGGTTTTATTTCCCCTCAG
TATTTGATTTTCATCAAGCAGCTGATGGTATCCAGGAACA
ACAGAGACAAGAACAAGCAGGAAAAAAGTATGTGTGGGTT
TTTTTTTTTTTTTTTTTTTGGTACAGTTTAAGCATATGCA
GACCCTTATTTTAGTTCTAGACCCGAAGTTTGAGAAAAAT
AAGTATTAGAATATCCTGTTTTGGAGAAAATCAGTAGGAT
TATGAACATATACTTAGCAAGAAATAATATAAACAGAAAA
TAGTCATATGTAACTTTATTCACTGTAATGATCTGACCAG
AAGACCTACATCTTTCTTGTCTAACTTAAAGCTTGTTTGG
ATTTGTTTTTAAGTTTGGGTACAACAAAAAAGGGCATTGG
CCCAGTTTATTCGTCCAAAGCTGCTCGGAGTGGACTCAGG
ATGTGCGACCTTGTTTCTGACTTTGATGGCTTCTCTGAGA
GGTAAGTAACTTGTGTTTCAAAATGGAAGGAATGAATGCA
TTTTTTGATTTTTTTTTTTAAAACCTAGGGTGCAAAACGA
TGCAGTCGGTATTCTAGTTAAATAGTGGTGGTTGGCTTTT
TTAAGGTTTGAAATATTAAAGTTATTTTTATTACATTCTA
ATTCATCCTTGGTTACAGATTTAACTTCATGAAAAATAAC
ATGATGGTGATTTAATAGAATGTCCTAAGAAGACAAAGCC
AGAGTTATATTTAAGAATCGAAATATGGAATGGTTTCCTG
AGAAATAGAATGATTCCAGGGGCTGTGGCAGTCCTTGGGT
GGTTACATTCTAAGGTCTTGATCCTTGCATTTTCAGTCCT
GGAGACTCCTTATGTCCTCCCACCCAGAAATCATTAGCTC
TCAGATACTGGTGAATTACTGTATACCAAGCTCAACTTGA
AATCAACAGATGCTACGTTAACACATGCTTTCTGTAGCCA
GATCTCCTTGGGAAACCTAGTAGTCATCAAAAAGCTACTC
AGTGACTCAATGATAGGGAGTTGGTTGTGTATAATAACAA
GTGACATCAAAGCTATAATGACATTGTATCCCCTTTCAGT
CAACCACTTAACATTTGTCTGCACTGGCAGTGCACCTTTA
CTGAAGAATATTAGATTGCTAATGTCTGCCTCTCTCTCTT
TTACAAGTATCATGTAAACTGCTCCCTTTTGTTTTTGTAC
AGTATAATACAGTTAATTCAGATTTAAGTCTTTTGTGTTT
ACAGATTTTAGTCATTCCATTTCTCTTCCCTCCCTACACA
CGTATCACCTTAATTATATTGTTGCTATGCCTAAACTTGA
GTAAAAAAATAATTTGAAAGTCTTACTTATTCATATGGCT
GATCTCCTTTATTAAATTTTATTTCTCAGAAGGTAACTTC
AGTTTCAGGATTAATTTGCTGTTAAGATCGTTTACCATCT
GCAGAAACCATTTGAATCAAATGATATTGTTTGAAATATT
TTTTACAGAGTGGTAATATCTTGATTTATCTATGTTTCTC
AGGTTTAAAGTTCTAGCTAACCAATACAAATCTATATACC
CCACTTTGGAAATAGACATTGAAGGTGAATTACAAAAACT
CAAGGTAATGCTTTCTGACCTCTTTAATGTTCTTTTTAAT
ACTTGTTTGCCAAATTGGCATCTAGATCTTTTCATTCATG
CAGGCTTTGGGTAAGAATTGGCAAAGGAAATTGTTTGTCT
TGGACATGGTATGTTTGAGTGACTTTACATGATAATGGCT
TAGACAAAATACTGAGTAGGGAGCAGGAGGAGTACCTGAA
GTAAAGGAGACAGAGTCCAGATCATACGTCTCATGTGCAA
TGGCAGGAAGTTTAGATCTTATCCTGGAGATAATGAAAAG
CTACTAGGAAATTTTGAACAGAAAGGAGACTAGATTTGCA
TTATATAAAAATCACTTCTAACAATTGGAGGACAGAGCAG
CAAAGGGCTGAGTGAGAACTTTTCAGGCTAACCAACTCAT
TTAGGAAGGGTAACCCCATAGGGCCAGATTCTTTAGCACT
GCACTCTTAAGAGACAAATAAGGTAATTGACCAAAGATTA
GTCTTTTCTTGGCAACTATTGGGTGTCAGTGGTGCTTACA
TTGGTCAGTAGTTGAAATTCCTGTCCTCTTCATTCTTTCA
CCTTTTATGATTTTTGATGAACTTCAAACTGTTCCCTGTA
AATCTGATTATTACTTCTTCTCATCTATAGATAAGTATCA
ATATCAGTTCCAGAACTGAGTAAGAATCTACAAACCTCAT
ATGCCATTCTAGAATAAATGCAGACCTTAGGTCTGCCCAT
CCACTAAGTTCTAAAAAAATATGACCTACAAGGAACATTC
TAAATGTTAGGTATTTGTATTTCAGTGCACTGATTGTTGT
GTAGAATAGGCTGCCATTTTCTTTTTATTCAGTTATGCAA
TAAATATTTTATTTTATTTTATTTTTTGAGACAGGGTCTC
GCTTTGTCACCCAGGCTGGAGTACAGTGGCATGAACACAG
CTCACTGCAGCCTTGACCTTCTAGACTCAAGGGATCCTCC
CTCCTCAGCCTCCCGAGTAGCTGGGACTATGGGCACACCA
CCACACCCTGCTAGGTTTTTTTTGGTAGAGATGGGTTTTC
ACCATGTTGCCCAGGCTGGTCTCGAATGCCTGAGCTAAAG
CAGTCTGCCTGCCTTGGCCTCCCAAAGTGCTGGGGTTACA
GGCATGAGCTACCATACCCAGTCTGTTATGCAACAAATAT
TTTAACTTTTTGACTAGCAACTTGGAAATATTTACTTGCC
AAACTATGAGTATGGCTTTTCAATTCCATTTTATATGTGT
TCCATGTGAATGTAAAGTAGGTGAAGAATAATAAATAGAA
TTGGGTAAGAAGATTCTTACAGGTAATCTATGTTGAACCA
GAATTTTAAAGAACAAGGACCATGATGACTAGTGTGGTCA
TTTCAGGCATAAAAATAGGACTAAAACAGGAATAAGTCAG
AAATTGAAGACTAGAGCCAAGGAGTGATCATACATTTATC
AGTGGGTATTAACACACTCAGATGGGTTCATGAGTAGATT
CTGGAATTTCCATAATAGTCCACATATTTAAACATAGTTG
AACCTAGGTTTCATGCAGTTATGCTATAGGCCTTAGGGGA
AGCTCTTGGTTATTTTACATTTTTAACTGAGTTCTGAAGT
TAAGCAGTAGTACTAACAATTAAATGTTTTGAGAAATTTT
TATAATGCCCATGTGTTACATAGTATTGGACATTATCTAC
TAGTAATAGTGTAGAGATAGATATGTTACAGTAATAGGAT
AAAATTTAAAAGAATAACAGTAATCAATCACTGATAGTTG
CATACTTGGCAATGTAACTTGTGGCCCTCACCACATTTTG
AGAATCACTGATGCAAGTTTCAAAATTCATGGTTGGCCAA
ACACAGTGGCTTATACCTGTAATTCAGCACTTTGGAGGCT
GAGGTAGGAGGATCACTTGAGAACAGCCTGGGCAACCTGA
GCAGCTTCACCTCCACCAAAAAAAGAAAAAAAATTTAGGT
GGTCATGGTGGTGGTGCAGCTACCTAGGAGGCTGTGGTGG
GAGGATCGCGTTAGCCTAGGAGGTCAAGGCTGCAAGTGAG
CCATGTTCCCACCACTGTACTTCAGCCTGGATGACAGAGC
AAGGATCTGTCTCAAAAAATGAAATAAAAAAAAAATTTAT
GGTTTTGTGGATTATATTACAAATGTATCTTTTCAAATAC
CTCACAAAATTTAAAAGCACAATGTAATATAGTCATTTAT
TTTTATTTTCCTGAAATCTGGTTTATGAAGTTTAACTACT
TTGCTGGGAGGGTTTTATTTGCAGTGAGGTTAATATAGAA
CCTTTGAATTTCACTGTATCTCTAGTTTTTGTTGAGCTAA
TGCCTCTTTTCTGTTCCTGGGAAATCAGCAATGAGAGATG
AAGGCTAATCCAAATGTTATAATAGAGTGAGCACCGTCAC
CAGCCCTTTTCTACTTTGCGTTTGTCAGTTTTCATGTCAT
AAAGTCAGGTAATTTATTCTTGTTCTGGTTATGTTAAACG
TTTATTAGTATACATGGAAATTGGTTTTTGTCTTTGTGTA
TAGGGTTATATGGAAAGGATTAAACCAATGGTGAGAGATG
GAGTTTATTTTCTATATGAGGCCCTACATGGACCACCAAA
GAAAATCTTGGTAGAAGGTGCAAATGCAGCACTATTAGAT
ATTGATTTTGGTAAGTGAGATATGATTTATAGTTAAGGGA
GCTTAACTGAGCCCTAAGTAGTTAAAATATAAATAATTAA
TGTTAGCATTAAGGAGTTTTAAAACAATGTTTTTAGCTTG
TATATTCAGGAATGATGAAATTTGTCATCTTGTGGCATTC
TTTTTAAAGGAATATTACAGAACACACAATACATGTGTTA
CGTTCCCTATTTTATTAGAAAAATAAAATCATCATTTGAG
TTCAGTAGGTCTGAGGTTCTGTAAATTGTGGTTTTCATTG
GTTTATGGTTCAGTTTCAAACCCTGGAACTATAAGATAAT
ATAAATTCTGTGGAAGAATCTGCATCTTTAATTCAACCTT
TTAAAAATGTGTACATTATTATTAAGCAAGATTTATAAAA
GCCGGTTTACATAAATTAACTCCCTGGGCATGAGACTCTG
AATTCAGAGCATTTCCTTCATCTTCAAAAGGTTAATTAAT
GCTTAACTTCTTTCTTCAAGCTACTGCCTCATTAGTTTGT
TGATCGTTTCATTTAAACATGACTTCTCATGATTAGTCTG
ATTGTTCTCAGCTTTTACTGACATTTCATTGGCTTTTGAC
TCCAAGTAAACTATTGAAGAAAGTGTATTTCTGTATAGTA
GATATGTATTTTTGATACCATAATATGTCTAGCCAGTCTG
GAAAGAAAACAGTGTCTACTTGGTAGAGTGAATAGTTAAA
TATGAAGGAGATCTTTGGGGGTGAGAAAGTATGCCACTCT
TTAATTAGCTCTTATAATTTGAGGGTTATTCCCTGAGTAG
AGATTAAAAGCTGGGGAAATGTTGAATACTACAAAATTCT
TGTGTTGCCGTCACTCCAGGTTGCAACAACACTTTAAATA
TTCGTATGAGGGAGTCATATTTGTTTTACGCTAACAGGAA
AACTATGAAAACAAGTAGATGAGTTTCAGCATTAAATTTC
TTCATAATCCATTAAGTGAGTAGCTACTATAAAGAGCTGA
GTCAGTAACTGTACATGCATTCAAGGAGCCTCTCTGTATA
AGCGCTTCCATTAAAGCTCTAACCTCATTTTTATGTCATT
ACAGCTAAAATGAATAAAAAGTAAAACACTGAGTCTTTGA
GAGGGCAGTTACAGTTCAGATCGGTTAGATACCTATAATA
TACTCAAATGCAGAATTGTAACGGTAATTCTGTTTTAAAA
TGTGTTATTTATGTGTATACTATATTTTAATGTCTGCTTC
TGTTTTTAGGGACTTACCCTTTTGTAACTTCTTCAAACTG
TACTGTTGGAGGTGTTTGTACTGGTTTGGGTATGCCCCCT
CAGAATGTTGGAGAAGTGTATGGAGTTGTGAAAGCTTATA
CAACTAGAGTTGGTATTGGTGCCTTTCCTACAGAGCAAGA
CAATGTAAGCCTATTCTAAGTAAATAATCAAAATGCATTA
AAAATTCATTCTTCTTTTTTTCTTAATGAATTATCGTCTC
CTGTGCCTTTCACTTAATTTGCAAGATTGGTCAGAACAAC
ATTTCCTTAAATACATAATTTTGGCTGGACGTGGCCTGTC
TGTAATCCCAGCGCTTTGGGAGGCAGAGGCAGGCAGATCA
CTTGAGCCCAGGAGTTCAAGATCAGCTGGAGCAACATGGT
GAAACCCTGTCACTACAAAAAATACAAACATTAGCTGGGT
GTGGTGGCATGCACCTGTAGTCCCAGCTACTGGGGAAGCT
GAGTAGGAGGGTCACTTGAGCCCAGGAAGCAGAGGTTGCA
GTGAGCTGAGATGGCACCATGGCACTCCAGCCGGCACAAC
AGAGCGAGACTCTGTCTCAAAAGATAAAATAAAGTCAACA
AAAATAAACAAAAACTATGTAATTATAATGATGTCAGAAT
ATAAGAGATAATGAAATGATAGCTTTAAGCAGAAAGGGGC
AAATCAAGGACTTTGGTAGATCATAGGAAAAACAAGTTGT
AGGGAGTGACCTTAGCTTAGATATTTGAGCATGTTTTCGA
TCTTAGTTTTCTTCAGAAGGGCATTATTATATCAATGACT
TATTAGATATGTTTGCCTTACGGTTTTCAGGAAAAGCATC
AAACTACAGCTCTTGGAAGAACTGGCTGGATTTGTCTGTT
TCATAAATACTGTTTTTTTCTTAATCTGTCAATCTGGATT
TTAGGAAGTTATCTGTATAACATTGTAAAAAATATTGACT
TAAAAAAATGATAATAAATGAAGCATTCCAAATAATGCCT
CCCTCAAATAAAATTCATCATCTCTGTGGAATTCTATCTT
CAATTTAGTTATTACCTGAAAGATGTTTATCTCAAAGAGG
CTTTGCTATGATCTCTAGTATATATTATTCCACCAGATCT
ATAGCACTGCTATTCTAATCCTAAAGTTCAATTTTCTGTT
CTGTAGGAAATTGGAGAATTATTACAAACAAGGGGTAGAG
AGTTTGGTGTAACTACTGGAAGGAAAAGAAGATGTGGCTG
GTTGGATCTCGTTTTGCTCAAATATGCTCATATGATCAAT
GGATTTACTGCGTGAGTATTCTTCAGAAACATTTATTTCA
GGAAATCATAGATGATTAATGGCCATAGGTTTAATTTTGT
GGAGTACCTTAATAGGAAAATTTCACTCTTTAGACTCCAT
ATTGAAATTGTAGTGCCAGGCAGAAGTAGACCAAGATATA
GGGGGAAGGGTACACAAGGAGAGAGACCCCAAGTTATCCT
CCTGGATATCCAAGGTTGTTGAAAAGAATAATGATACTCT
TAATGGTATGTAAGTATAGAGGCAGGCAGAATAGGGCATG
TAGGCAGATAGGTGGATAGATAGACAGGTGGGTAGCACAG
ACACCATGAGCATGTACAGAGGGGAGGCGATGTACCTAGT
GATTAGCGCATGGGCTTAATGTCTGAGTTCCTGGATTCAA
ATCTCAGATCTGTGCATTATGCTTGTGTAGCTGAGCAAGT
TAATCATCCTCTGCCTCTGTTTTATCCTCTCTAAAATCTA
TATAACAGCATTACCTACTTCATAGGGGTATTTTAAAAAC
TAGGTGAGAAACATAGTGAGAGCCTGTAGCACACTGCCTG
GCTCACTGAAAATGCTCAGGGAAAGTTAAGTTGTTATTAA
TACATATACATGAATAGGTAGATAAATGTATTCATATCTG
TGTTAGACTTAACTTCCAGTAAATAACAATAAAGTTAAAA
ATACAATTTTTGGATGAGAATCCGAAATTTAGTTTGTTAT
CTAATTTCCGCAGATTTTCTCTTTAAAACCTGTTTTCCAG
TCAGTTTGTCGGGAAATTTTGATGTATCATGAAGAGGTCC
TTGATGTGGTTTTTCTCACTCTTTGACAATTTCTGACCAG
AAGGGTAGAGGTGATGGTAACCAGAGTGAAGAACTGAGGG
ATGCTGGCATGTGTGTAAATGTACATGTATCTTAATCATC
CATGTAGTGTAGTGAGTTCTGCTGTGTTCCACGGCCACAG
TGCAACCTTAACTCCAGGCAGCCCTCCCACAAATACAAGT
TGTTTGTTCATCAATCATAAGAAAGCTGATCTGGGCATGG
TGGCTCATGTGTGTAATTCCAGCACTTTGGGAGGCCAAGA
GGCAGGAGGATCAGTTGAGCTTGGGAGTTCGAGACCAGCC
TGGGCAACTTGGTGAGACCCTGTCTCTACAAAAAACACAA
AACAATTAGCTGGGCCTGGTGGCACATGCCTGTAGTCCCA
GGTACTCGGGAGGCTGAGGTGCAAGGATCGCTTGAGCCTG
GGAAATTGAGGCTGCAGTGAACCGTGTTTGTGCCACTACA
CTCCAGCCTGGGTGACAAAGCGAGACCCTGTCTCAAAACA
ATCAAAAAAGAAAGCTAAGCAAAATTCATCAGTGAAAATC
TGTTACATTACTAGCAAAGTAACTCAGTGTATATTGTCCT
CTAGTGTCTTATGTGTGGCACGCTTTAAAATACAATCCTA
ACCAGTTTTCAGAATTGCTTTAGAACTTTTAAGCTTTGCA
TGAATTTTTCTTTACTCCTGCATTAATCAAATTAGATATT
AGAGCCTTTAAGAGTTTGGTCTTTTAACATTGCGTTTTCT
TCCAAAATTAGGTTGGCACTTACCAAGTTGGATATTTTGG
ACATGTTTACGGAAATCAAAGTTGGAGTTGCTTACAAGTT
AGATGGTGAAATCATACCTCATATCCCAGGTATTTTCTTT
GAGGCAATATCTAAAGGATATTATAAGGTGAATGTATTAG
AGCAATTTCATAAAGCTCTTCCATATAATTTGTGATAGTG
ACAGGCTTGATATGCCCTTTATGATTAGTGCAAATTTGCT
CACTTATTATTAGTTATTTTTTTCATAGCTAATATTTAGG
TGTTGGGTCACAACAAGCATGTGCTCAAACTCAAAAGAAA
AAACATGGACCTCTGAGCCCAGCCATATTGCTCTTGAGTC
TCATCTTCCCTCCTTTGAAAGTAATTTCCATGGAGGTGTT
TCTCCCTTCCTTGGGAAAGTATGCCACTCTTTAGAGTGAA
TAAGAAGAGGGGTAAGAAGAGCCCTTGTCTTGTTAAGCTG
GCTGTCAGTACATTAGCCCTCCCTATCCTTCAGGCCCCAT
CAGTGACTTTCTCTGCCCTTTATTCTATAGTAGTCATTTG
ATAAGGATTAGGAATATGCCAGATGAAGGAATATTGACTA
GCTTAATAAAACTTGATGAGCCGGTAGGTTTTGTGACTAC
CTTATGACTACTGTTTCTTAGGAATTAAGGATAGCTCTTA
AGTTCTTAGAAATTAAATGCGTATTATCTTTCCTTTTCTT
ACATGTATGTAAGTATAGAGGGAGTCTAGATAGCTTATAA
AAAAGTATCTACTGCCATTGTAGGACAATATTCACTTGGA
AAACTGGCTGTTCCAGTATATGTTATGTCCTGGTTCTTAA
TTCTATTTACAAAGCTATTTCAAGACTTATAACTTCCAAC
ACCAAAGAGAATAGTCTAACGAAGTATGACATGTGGCAAG
GTCTACCATCTATGGTAATGTTCTCTAGAACATTACAGCA
AATTCTTTGAATTAAAATATTAAAAACTAACAAAACACAT
AAAACTTGTCCGTTTCGTGTGTTAATTTTAAAGCTGTTTT
TGGTCAAGATCCCCCGGAACCACTCTCGAGATGGAGATTT
GTATCCAAGAAGTGTAGTAGAGAATGCTTTCAGCAGTAGC
ACTTGTGAAAGAAGCAGAGGGACTAGTTGAAATACAGTGC
AGCCAATCCCATTGGGAGCCACAGAGCTAGGGTGGCCGTT
TAGAGTTATACTAAATTGAGGCAAGTAGCCAGAACTTTGT
GCCTCCCAACAACTAGCCATGAAATAAGAGCTGTTCCTCA
AGTGAGGTAGCTCCCTTTGGTCAAGAGCAGTTCCTGGAGA
GGGACTGAGCTGTGAATCAGCAACATGCAGTACTCCCCAC
CAGCAGCAGAGAGTGCTTTAAGAGGGTATAATAAGTTTAA
CAACCTTCTGGGTCTGTCCTAGGGAAACTTATAAGAGGAA
GGTTAGTGGTATAAATTAGCCCCTACTGTGGCTATCACAG
CAGGAAAGTAGAAGCAAAAGTCCCATTAAGCTTTAAGCTA
AGGCTCCCCCTATCATGTTGGATTTCATTCCAGCAGGCAA
GGAATGGAGTCACTGGAAGAGGTAAATGATTCTGATCAGC
ATCTCCAATATGCTTTTAAACCCACTGGTGAATTTTTATT
TCTAGAATTTCCATTTAGCTCTCTTCTCTACTTCCTGTTT
CTCTACTGAGATTCCCTATCTGTTCGCTCAATAACAATGA
AATTTACTTAATTTATATTAGCTACTTTTTTTCTGTTAGT
CTAACATTTAGACCATCTTGAGTTTCTCTTGACTATTCTT
TTCCTTGGTTGTGGATCACTGTTTCTATGCCTAATGACTG
TTGGTCGATAGTCACTGGTTGACTGTTAGACACTGTGGAT
GATATATTAAAGAGACTCAGATTCTGTTATCTTCCTCTGA
ATAGTGTTGATCCTTGTTTTAGGGGACGATTCAGTTATTC
ACTGATCATCTTGAACTTGTATAGTTTGGTTTTATGCTTT
GTGTGTAGTTACGTGGAAAACCCAAGATGTTTTTCAAACT
TTAAGCTGGTATGAGTCAGTCTCCAAATTTTGTCTCTTCT
ATAGATCTTGGCAGAGCTTGGTTTTTGGCTTCATTATGGG
GGGTTTGTAATAGTTTTCACTCAAGGGCGTGGCTTTTATT
CTTAAAGAGCAGCCTTTCTGGTGGCTCTGCTGGATGCCAG
GAGAGTTAAGGTATAATAATGAGATCTCTTCAATCGAGCA
GTGCTGGAGCACCAGTGTACCCTGTCCCTTCCTTTCCAGC
AGCACTACTGACTTCTAGAGTCTTTGTTCCACCCCTCACT
GTGTAGCAGCTGAGGTCTGGTAAGCCTCTGATGGTCTTGC
TCTTTACCTGTGGTGTCCTCCTGTAGCCGTGGGACTCTCA
CATGGACTTCTGGGGGGCCCTTCTCTCTACAGCTCCTCTC
TGATGCCTGGCCCTGCTGATTCTAGCTGCTTCAGCTTTCC
TGAAGTCAGCTATCCACCTCTCCAGGTCAGTGGAGCCACC
ATTCTCTGCTGACACCAGTGTTCTGAACTGGTCAGGAAAT
TGTCCCTAGGCAGAAAGTTGGGTGGCTTCTGGACTTGCTT
GTGAGTTTTCTCTCCCAGGAGCCATGGCTTTGTGCCTGCC
TGTCATTCACTGCCTAGAAAGAGTTGTCATTTTGAGAGCT
GGTTGGGAACTGTGTATTTTATGACGACTAGAAATGGAAG
CCCCACTGATTCTCTTAATTCCTCCTACCATCTACAACAG
CAGTTCCGGCATACCTACTTAGTATGGTTCATTACTTTTT
CTAAGCTTCCAAGAGCATTCCTAGCAGTATGTTTTCATCA
TCTCTGTGTCATGCATCGTGAGAGGATAGTCCCATACCAA
TATACTCTTACTCAACTTTGTTCTACCACCTGCTGCCCGC
CTTGACCCAGCATTCCTCAGGATCCAGTTCCATATACACT
GTCTTGGTGCCTAGTGGCAAATGTTGGCTTGTTCCTGCAG
ATCTTTTAGAATACAGTCCCTTTCCTTCCTTAGCAGGCCC
AGTGCTTCCTTAGCCAGGTTACACTGGGACCTGAGCCTAG
TTATTTACTGGCCAGGAGGGGGAAGGTGAAGGTGGATGTG
AGATGGGCACATGCTGCCTTGCAAGACAGAGGCCTCTGCA
TCATATTCAAGCAACAGGGTGCCACAACCTTTAATAGGAA
GTAATCGGACATTTTGCAGACCCAGAGAGTTTGGAAAATC
TAGGGATTCAGGATTTTCGTGTATGTCAACTCAGATGTCC
CATTCAGAGTCTCAGGGCCCCACTTTTTCCCAAACAAAGC
TCTGACTTTGCCATAGCAAACTTGCTGGATTGCAGAATTC
AGCTTTTTCTGGAGCTTTGCAGTCTATATGATTGAATTCT
CATCTTAATCGTTGTCTTTTTCTGTTCTCTGCTATAGGAG
ATGGAATTTTGTCTAACTTCTGCCAGACAGGTTTCATTAT
CTTTCTCCAGTTCGTGAATAGCATTCATCAAGAGCCATCC
AGTTCTGTTGCTCCACTGTACTCGAATCTCAGTGCCTCAG
ATAGAGGCTGTCCATACTCTATGTACCCCAGTGGCGGTCC
TCATTGCCAGCCAGCCAGCCAGCCAGCCAATGATCCTGCC
TCTTAGTTCTCATTTTAGAGCTATCTTCCTCTGACCATTC
CTGGTGCCAGCTGTCTTAGATTGAGTTCCCTAGGAAACAG
ACTCCAATGTAGAGATTTGCACATAGGCGCGTTTGCTCAT
AAGTGGACTGAGCAACAACATCTGTGAGGGAGTGGGAGAA
GCAGGATTAGGCAGAGGGAGAAATTGCACTGCAATATAGT
TGCAAAAAAGCCTTCGCTGATCCCATAGGGAGCTCTGGAG
CTAACATAGCCCTTGAAAGTTGTCCCAAATTAAGGTGAAG
TGCCCAGGTTGTTTCTATTCCTACATTGACAAGTCAATGG
ATATGGGCTGCTGTGGGGCAGCAGCTCCCTTCGGTGGAGG
GCGAGTCCTGCAGAGGCTCTAAACTGTGAGTGGTTCAGCA
GGCAGAGCTCCCACAGCTCTCAGTCTTGAGAGAAATCTGG
GCAGAGTACCATAGCATCCACTATATTGACTCAAGTCAAA
GAAACTCTTCTTTAGTACATTTTCAGTTTCTATTAGGGGA
TACAGAGAAAATAGGTAGAATAATGAAGAAAATTTCAAGT
AGAACCATAGATTTCTCAGAAGACAGCAGGTATGCAGGCC
TTCTTTCTGTGAAGTTGCTGTCATGCAGATCTACAATCCC
TAATCAATAGAATGCAAATTCCGTAAGCTTTAAAACTGGA
AAGTTTTAAGTTTGGCACCCAGATTCATTTGGCAGCAAAA
CCAGTCTTGAACTAATGTTAGTATTACATAATCTTTATCC
TCTTATAGCGAATGATCATATGTGTTGCTGCAGAAATATG
TTTGATTATAGAATACTACCCCAGATGGTATTTGCACTGT
TTTACCTTTCCACTACCTGAAGAATTCTAATTCCCAAAAC
ATATGTGGCTCCAAAGATTTTGAAAAGAGATTTTGAACCT
ACAATATATCAAAAAGTTGTTTGACAGTAAGCAGTGTGTG
CCATGAACAAATGTCCTCTTTAACTTTTAGCAAACCAAGA
AGTCTTAAATAAAGTTGAAGTTCAATATAAGACTCTCCCA
GGATGGAACACAGACATATCAAATGCAAGGGCGTTTAAAG
AACTACCTGTTAATGCACAAAACTATGTTCGATTTATTGA
AGATGAGCTTCAAATTCCAGGTAAACATAAACACTTTGTG
AATAACTGTCTTTTCTTTTCTCTCTCTCTCTCTTTTTTTT
TTGAGGCAGAGTCTCGCTCTGTCCCAGGCTGGAGTGCAGT
GACAGGGTCTCGGCTCACTGCAACCTCCGCCTCCTGGGTT
CAAGCTATTCTCCTACCTCAGCCTCCCGAGTAGCTGGGAT
TATAGGTGCGTGCCACCACACCCGGCTAATTTTTGTATTT
TTAGTAAGAGATGGGGTTTCACCATGTTGGCCAGGCTGGT
CTCTCCTGACTTCTTGCTCTGCCCACCTCAGCCTCCCAAA
GTGCTGGGATTACAGGCGCGAGCCAGCATGCCTGGCCAAC
TGTCTTTTCTTTTAACTTGCCTGTGTGCCTTTGAAATAGA
ATAATGGAAAGATCATTGTTACTTTACAGAGCGCACATGA
TTTGCATAAATGCCCAGGAAGATACAAAGTAATAATTTTA
TTCCTTAAAGTAAATACAATGCTCATCTTTAAATAGAAGA
TAATAGATTACTTCTCACCCTTTCTGACCCTGTCTTTAAT
TCTTAGTCTGTTTTTTTTTTTTATCCTGTGACATTGTCTC
ATTCATTTCTCCCTCTTAATAACAAATCCTCATGTATCTC
TACCACCACCAAAAATGGTTTATGTTTTTGGGGGGTTAAA
AATGGTTTATGGTTTGTTTGGGTTAAATTACCCTTGAGAT
TTGGAGTTTCCTGAATATACATTGGGAAATAATTGGTATA
GAAAATGGGGAATCTCACTAGAAAAAATATAAGAAAATAA
TTTTTAAAAATATTTAAGACTATTTACTAAAGAACAAATA
TAAGATGGCGAGGGAGTTAGGCATAACAACGTTATGGCTG
TATCTAGTTATGTGAAGTCATTCTTTTAACAGATGGCTTT
TTCCTTGTATCCTTTTGTTGGCATTGATGGATATTTGAAA
GATAAGAAAAAGTGAAGTGTGTGGGATGTGTCCTCCATAT
AAAATCTATTTTGCCTTGTGGTTCGTTTCCAGCGTGATTC
TTGTTTTCCAAATTACTAGCTGCCCCTCCCAGCTTGATGT
CAAATTTAGTAAGCATATTTGCTTACTGCTCTTAGTCAGC
ATTTTCTTTTAATATAAACAGCAGTGAGTCTAACAAAAAT
CTGTAAAATACCACAAAGGTTGATCCTAACAGTACCTTAT
GGAAGCTGGCAATTCTGCAAATAATCTAAAACCATGTGGT
GCAGATGATTTGATTTCCATAGACTCCTGTAGTGGGCAGT
TTCTGAGGCTGTGCAAGTTAAAATCATATTCTCATCTAGA
TGTTTAAGATGCTTATCTTGGCCAGTTATCAGGAACTTGA
TCATCAACTTTCTGTAGGTTTCTGCTGGTGTTGGTCAATA
TTTTACTATCCTAAGTCATTAGAAATTAGGAAACTGAAAA
TATTGCGCAGTGAAAAAGGGAACAGTAAGGCATACTATCC
TGTGCTGGGTCTTGTTTGTACATCCTGTTTAGAAATAGGC
ACAGTCTGCTAACAGAATAGAGAACAGCGAAAAGGCGCAT
AGGGAAAAGTTATGGTGATACTGAGAGAAGTGGGGGACTA
CCTGTTTTTTAATCCCAAAGAGTGAACATTAGAGATGAAT
TGATGCAATTCCTTTTCTCTTTGTATTCTCCTAGTTAAAT
GGATTGGTGTTGGTAAATCCAGAGAGTCTATGATTCAACT
CTTTTAATGATTGCCAGTAACGCAAGAAACACTCCTTGAG
AAGGAGGGGAAAAGACTTTCTTAAATATTTCATTTATGAC
CTGCAAATTCAAGAATAAAGACATTGAAGTAAGTTTGAAG
CCCTACAGTTGTTTCCAGTCTTTTCAGATGGATGCCTACT
GTGGAGATTAACTTTGGCATATTCCAGTGTCAGTTTTCTT
TAGCTGGAATTGCCAAATCATTTGTTGCTCCTGCTGCTCT
CATGGTGCCACGGTTTTTTTTTCAATGTTTAGTAATAGTA
TAATCCATGTTGTTTGATATCAAAAGTAGCATTACTTTTA
ATGTAGTTTTTCTTCATTATTGTCATTGCGTGTTCTTAAG
TTTTACCCCTATTAGATGGTAAGAACAATTAATGCAGTTT
TGCACAAATATTTTTACATTCTGATCATTCAGTTCTGTCA
TTGCAATCTTTGTTGTTAGAAGCAAATGATGAAAACATAG
GGGTTCTGTAAACTTTTGTAATGCTATGAATTCTGTTTCA
ATTTTGGGCTGTTTATTTTCTGCTGAGACCATGCAAAATT
GAGCTTTGGTGGGGCTGGGAGGGGGTTATGTATTCATGGG
ACCTTTAATTTGTACAGAACACAGAACTTATTTCTGTCAG
TTATTTAATACATTGAACATTTAGTAAAATGTTCAAAGAG
AAAAGATGTTTCCCAAAACAACAATCTTTATGTTAAAAAT
AATTAGTCATTAAAAGATCTGTTGTAATATATGGTGGATA
TTTTTCTTTAATTTCAAACATTACCTCTGAAATGTATATC
TTTTCTGTTTTATCTTACCATTAGTTTTAAATCTAGTGGA
TTGGTTTTCAACATTGTGCCTGCTGATATGCCTACAAAAT
CATCTGTAAGTGTCAAAATGAACCCAAGTTTTTAGCCATA
ATTTTGATTATGCCTTTATTTCTCCTTTCTTGAAAAAAAG
GTGTTATTTTGACAATTAGGCATAACATTGTTTTGTAGAT
TATCTTTTAATGAACTATTTTAAATGTTAAATTAGGTGCC
ACTTAAATTTATTTTATTACACCATGAATAGCTGATTAAA
AGAACCAAATATTTCTAGTATGCTTTGTGTATTGTGTTTT
TGTTCTACTAAGAGAGGTTAGTAATACTAGTATATAGGAA
GGAGCTTTATCTCTGTAGTGTAATGCTTAGTTGAAGAAAA
ATTCTAAAATAGGAGCAGTATCGTTAGACTCAGTAAGTAT
AAAGAACAATACAGATTATCCTACAAGCCAATTACTGATC
AATAATGACTTATATGTAAAAATAATTTATAATGAATATA
TAATTTCTGTTTAATAGAAAATGGGCTTTTAAAGTCTGCA
TTCTTATCTTGGTTGCAAGTATTGCACTGTTAAAATGTAT
TTTTAGTAATGGTTCAGAGACAGATAATAAGAACTCATTC
TCCTTCTCAAGTATATGTGTTAGACTCTTCCTAGGTATTA
GGTATGCAGTGGCGACAGGAGCACAGTCGTCCTGAAACTT
ACTGTAGTGGGGGACAGCATGGTAACCAAATAGAGATTTA
TAAACAGTAGTTACATGCTGCAGTGGAAAAGTACAAGGTC
TGATGAATGAGAATCTAGTCTTAATTTAGCAGGGGTTGGA
GAAGGCCATTAATGGAAATAATGTCTAAATAGACCAAGCA
GATGAGTGCAGAGCAGACAGAGGGACATGTACTGTACAAA
GGCCCAGAGGCGGGAAAGAATTTGGAAAGTTGGAGCAACC
GAACAAAATGAGTGAGGGGCTGATGAGACTGATTAGCTTA
GCAGTAAATTCAAGGAGTAAAATCATGGCGGGGGGGTTGT
GTTTTTTCTTTTTTTCTTTTTTTTTGAGGCAGAGTCTCTC
TCTGTCACCCAGGCTGGAGTGCAGTGGCGTGATCTCAGCC
CACTGCAACCTCCGCCTCCCGGGTTCAATCGATTCTCCTG
CCTCAGACTCCTGAGTAGTTGGGATTACAGGCACATGCCA
CCACACGTTTATTTTGTAGGCATGAGCCACCATACCCAGC
CAAAACCATGTTTTACATGAAAGAAGACAACTATAATATA
ATACAAGATATACAGTAGTTCCCCCCTTATCCATGAGAGA
TACGTTCAAAGACCCCCAATGGATGCCTAAAAGTGTGGGT
AGTAGTACCAAATCATATATATACTGTTTTTTCCAATACA
TACCTTTGATAAAGTGTAATTTATAAATGAGGCATAGTAA
GAGATTAATAACATAATAAAATAGAACAATTATAACAATA
TACTGTAATAAAAATTATGTGGATGTGCTCTCTCTCTCAA
AGTATCCTCTATTGTACTGTATTTACCCTTCTTGTGATCA
TGGGAGATGCTACAGTGCCTCCATGATGAGATGCAGTGAG
GTGATGTAGGCATCGTGATGTAGCGATGGGCTGCTGTTGA
CCGTCTGTGTAATGGCTTGGTGTCACTCATTTCAAGGGAT
TCCTCGCTGAAGTCTTTGCATGGGCTCAGTGCTTTCTGGA
GTGACACATTGCCATTAATATTAAGATGTTTTCTGTTTGT
ATCTTCCACCCATAAATGGAATGCCTTTTCCATCTTAACT
AAGCACTTATCATGCACCGTGGCCACAGCTTTTGCAGTTT
GAGATGGGACAACAAAACTAGCATGAATTTCTTCTTCCTC
CTTCAAAATTTCACAGATTTGTTCTTACTGTAAATCTTAG
CAACATCAGCATATGATTTGTTTTTATTTCCTTCAGTAGA
ACTTTCACCTTTTCACTTGAAATGAGTACTTTGCAGCTTC
CCTTTGGCATACCTGAATTGCCAGCATCACTACTCTTGTG
TTTTGGGGCCACTATTAAGTAAAATAAGGGTTCCTTGAAC
ACAAGCACTGAGATACCAGGCAGTCGATCTGATAACCACT
CGATCTGATAACCGAGACAGCTACTAAGTGACTAACAGGC
AGGTACTGCAGACAGTGTGGAGACACAGGACAAAGGGATG
ACTGACATTCTAGGCAGGACAGAGAAGGATGGCCTGATGT
CTCATTATGGTACTGAGAGCTGCTTGCAGTTTGAAACTCA
TAAATTATTTCTGGAATTTTCAATGTAATATTTTTGGGGC
AGGTTTGGCCTCCGGTAACTAAAACCAATGAAAATGAAAC
CACAGATATGGGGAAACTACTGTATTATGCTTAAGAAGGC
CCTAATGTGAGCACAGGAAAATTGCTAAAACTGTATACTC
TAAATTTCAAAACTCAGTAGATGGAAACTGCATGGCAGAA
CAAGACACTGAAATGGGAAGAGGGCCTATTTAGTATACAT
TTTTAATATACTAATTAATGAATATAGTTGAATAGGGATG
CAAGAATATCTGAGGCATTTTTGAGAAAGTAACATGTTGA
GAGAGGAGTCTTTTTCCCGCCAGATGTTAGAACAGTACAC
AGCTACCGTAATAAAAATATATAGCATTGCTATGAGAAAG
AACAAATACATAAGAGAAATGGAATAGACATTCCAGAAAT
AGATGCAAGCATATTTGGGAACTTAACACAGGCTTATCTA
ATCTTAGAGAAAGCCGCCTTCATAAAAACAGCAAACTCAG
GAACCTAAGGAAAAAATGTTCAGATTGAACTGAGTTTATA
TATATATAAATACTATATATATATATAATATATATATAGT
ATTATGAACAAAGTTTTTTTTTAAAGCCTGAGAAAACAAA
CTTGGGAAAAAATATTTCAATGCATATCCCTAATGTACAA
AGAGCGAATAAAGTGACAAGTAATAGAAAAATGGACAAAA
AATTAATATATATCAAGCAATCCACAGAAAAAGAAATATC
AATGGCCCAAAACATGGAAAGTATCCACCTCCACCTTTCC
CTACAGATAAAAAAATATAACTTAACAATGAGAAACCACT
TCTCATCTCGGATTGGTAAATATGAGAAGATCAGTGCTAT
CAAGAATGTGGAGAAATAGATACTTTCATAAACTGCTGGT
TACAGTGTGAATTACTACAATCTGTAGGGGAAGCAATTTG
ACAATATCTGTTAAAATTTGTATTTGCAAATCCTTTGACT
CACCAGCAATCACATTACAAAAAGAAAAAAGAAGGCCGGG
CACGGTTGCTCACACCTGTAATCCCAGCACTTTGGGAGGC
TGAGACAGACGGGTGGATCACCTGAGGTCAGGAGTTCGAT
ACCAGCCTGGCCAACGTAGTGAAACCCCATCTCTACTAAA
AATACAAAAATTAGCTGAGTGTGGTGGCAGGCACCTGTAA
TCCCAGCTACTTGGGAGGCTGAGGCAGGAGAAACACTTGA
ACCTGGGGGCAGAGGTTGCAGTGAGTTGAGATTGTGCCAC
GGTACTTCAGCCTGGGTGACAGAGTGAGACTATCTCAGAA
AAAAAAAGATACATTTTTAAAAAAGAAAAAGGCAGCCCTA
TTTCATATGTAATTGAAAACAATGTGAAGGTCTGTTAATA
GCATAAGATGGTATTCTATGAAATAGAAGAGAGGAGGGAA
TAAAATATAAAGCTGTGTATATTTGTTGGTCTAAACCAAG
GACAAAATATGCAAGGGTGTATATCAAATGGTTAACATTG
GTCACTAGGAGAGAACTTTGAAGTTTTCTTTAAATATTTT
TGTATTGTTTATATTTTTAAGAGCATATAGTTTTTTAAAA
TTATTTTTAAGAAATGAGTTATAGGCTGATCGCGGTGGCT
CATGCCTGTAATCCCAGCACTTTGGGAGGCCGAGGCAGGT
GGATCACAAGGTCAGGAGATGGAGACCATCCTGTCTAAAA
CGGTGAAACCCCTGTCTCTACTAAAAATACAAAAAATTAG
CTGGGCATGGTGGCGGGTGCCTGTAGCCCCAGCTACTCAG
GGTGGAGCTGAGGCAAGAGAATGCCGTGAACCCAGGAGGC
GGAGCTTGCAGTGAGCCAAGATTGAGCCACTGCACTCCAG
CCTGGGCGACAGAGTGAGACTCCATCTCAAAAAAAAAAAA
AAAAAGAAAGAAATGAGTTATAGCAGGTATTGAGAATAAA
TTGCTGTTTCAAATGTACCTGAGAACTGAGTACATTCAGT
GATTAATAGTTTTAGGAATCTACAGTGTAAATCATGGTCA
GTATACTTTTGGGGAAGGATAATTGAGATGTTGATATTTG
ACATCATTTTATAGGCCTGGTCTTTAGAAACCGTATGAAC
ACCCACACTGACACAAATACTGGTATTATAAATGAAAGAA
TCTGCTATCATTAGATACCAGAGTCGTATACTGTACAAGC
TAAAAGATTGCCTGTGTGGAAAATGCTTCCAGAATTTAGG
GAAGGAAGAGATTATTTGCTTTGTAACTTGTTACTCACTG
CTTTTTTCTCTTAAGGTTGAAAAGTAATTTTGCTTGGAAA
CACCAACAACCATTAGTCTAGATGTTTTTGTAGAATAGCA
TCCATCTTTCTAGAATCTACCTGAGAAGAAAAGATCTGGG
TGACCTTTATACACAGCATCCATTAGTCTTCTTTCACCTT
TCTTAGACTTTTTTCTGGCTTTGTCATTTTATTTTTTATC
AAAGTGATACATGCATATAATTTTTATTTAAACAACTTTA
TTGAAGTATGATTCATACACTATAACATTTGCCTATTTTA
AGGATACAATTCAATGATATAATGAATTTACAGAATTATG
CAACTGTCACTATTGTGCAATTTTAGAACATTTCCATCAC
ACCCTAAAGATTCCTCCTGCCCGTTTGTAGTCACTCCCAT
TCCCACACCCAACCTCAGAAGTCTATTTTTTGTCTCAATA
GAGTTGCCTTTCTTGGACATTTCACATAAATGAAATCACA
ATATTTAATCTTTTTGCATCTGGCTTGTTTTTTTAATATC
TTTTGAGACAATACCATGTGCTTCATTCCTTTTTAATGCT
GAATAATATTCTATTATATGGATATACCACATTTTCTTCA
TTCATCTGTTCATAGACACTTGAGTTATTTTCAGGGTTTT
TTAATATTATGATAGTACTGCTGTGAGCATTTGCATTTAA
GTCTTTGTGTGGACATAGGTTTTTGTTTCTCTTGGGTAGA
TACCTAGGAATGGAATCTCTGGGTCAGATCATACATTTAT
GTTTAATGTTTAAAAGAAATTTCCAAAGTGACTACATCAC
TTTACATTCCCACAAACAATGTATAAGGATTTCCATTTCT
TCACATCCTATCCTCATCAATACTTGTCATTGTGTATCTT
TTGATTATAACCTTTCTAGTGGGTATGAACCGTTGGTTTC
TTGTTTCAGTTTGTGTTTCCCTAATATGACTAATGATGTT
TGAGCATTTTTTTATGTCTATTTATATATCCTTGGTGATG
TTTATTCAAATATTTTGCCCATTTTTAAATTGGTTGTTTT
TTATTACATAAGAAGTCATTATACATTCTGGATACAGATT
CTGTATTAGACATAATTTGCAAATTTTTTTTCTAGTCTGT
GGCTTGCCATTTCATTGTCTTGGTTGTTTTTTGAAGTGCA
AAAGTTTTAAATTTCGGTCAAATCCAGTTTATCAGTTTTT
CCTTACCTGGGTTGTTTTTGGTGTCACATTTAAGGAATCT
GCCTAATCCAAGGTCATTAAAAGTTTTATTTGATGTTTTA
AAAAAATGTATAGTTTAAACTTTCACGTGTGAAAGACCAT
TTCACAAAACCGTCTGTGATCCATGTTGAGTTAATTTTCA
TGTGATACGAGGTAAAAGCCTTAGTGTATCTCCTTGTGTG
TAGATATTTACTTGTCCTCGCACCATTAGTTGAAAATACT
ATTCTTTTCCCACTGAAATGCCTTTGCCCCTCTGTTTTTA
TACCAGCACCACAGTGTTTTGATACTGTGGCTTTATAGCA
TGTTTTGAAATTGAGGAGTACAAGCCCTCCAGCTTTGTTC
TTTTCAAGATTGATTTTGCTATTCTGGGCCTTTTGCATTT
GATATAAATTTTGGGGCTGGCATCAGAAAAATGGCAGAGT
TTCAGCTCCAAACACCCATTTCTCCACAGAATCATCAAAA
AACAAATAGAAACTGTCAGAATGAACTTTGTCAGAACTCC
GGAAAACACAGGTTTACATCAGTCAGGTAAACAACAAATC
AAGAAAAAGGCAAATTAAAAATGGTAGGAAAGCTGTGTGG
TGTTTTTACTTGTCCTTGCCCGTCCCCTTTCCAGGTCAAT
GGCAATCTTGAAGAAAGCAACCTGCATTGCCAGTGTGGGA
CCCTGATCTCTGGTTCTAAAGGGAGCAGAGCAGACCTTAT
TTGCAAATTACTGTGGTTTTTCTGTTTTAACCTCTCTGTG
GCTACCTGAAGGGCTGACACTAGTGCCCATCTGTGTTTTA
TCTAACTCAGAATTCACCTAGGATGGAAAAGTGGTGAGCA
TTGCTTGGAAACATTATAAGGAGAACAAAAAAACCACAAC
TGCTTGGAGCAAAAGATGATATACAGTCGAGGCATATAAT
ACACAATCTAAAGCCTGGGAGGAAGAACAGAGGAGAGTTT
ATTTGGGAAATTAAGTCATTCAAAAGTGTATATTAGGGAA
TACAGAAAGCCATACACATGCTCAGGGCAGGACACATGCC
CAGAAAAGACCTGAGAAGATACTAAGCTCTCACGTTCAGC
TGATCTCTAGGTTTAGTGCAAGAAGAGAAGGCTGAGGCAG
AGTTGGAATCCCTGAGCCCAGAGCTCGTGTGTGTGTGTGT
GTGTGTGTGTGTGTGTGTGTGTGTGTATGTGTGTGTGTGT
AATCTTAGTATTTAAGGAAATCTTCGTCAAAGCACTAGTT
GAACACAAACTAAAGGAACAGAGACTTCAGTAACTAATAC
AATAAGGAGTACAGTTTTTGCAAAAACAAAAACAAAAAAA
GGTTGGAAAAATCAGTAACACAATCTTAGACTTCAACAAT
CAACAGCAAACCCTAGGGAAAAGAAAAACTGATTTACAGA
GTTTCCACATTATAATATTCAAATGTCCATTTTTAATAAC
AGCAACAAACTACAAAGAAACAGGAAAGTATGGTCTACTC
ACAGGAAAAAAAAATAAAAAGACTAAAGCCATCCCTGAGA
AAGATGATACGTCAGACTTACTAGACAAGGACTTTAAATC
AACTGTCTCAAATATGCTCAAAGAACTAAAGGAAACCAGG
AAAATGATGTGGGAACAAAAGAATATCCAAGAAGAGAAAT
GATAAAAGGGAACCAAACAGAAATTCTGGAGCTGAAAATT
ATGGTGATTAAAATGAAAAAATTTACTAGCGGAATTCAGA
AGATTTGAGCAGGCAGAAGTAAGAATCAGTGAACTTGAAG
ATAGGACAACTGAAATTATTCAGTCTGAGGAGCAGAAAGG
AAAATGAAGAAGAGGGGACAAAGCCTAAGGGACCCTACCA
TCAAGTGGACTAACATGCATTACAGGAGTCCCAGAAAGAG
TCAGGAAGAATATTTGAAGAAATAATTCATCAAAAACTTC
CAAAATTTGATGAAAGGCATGAATCTACAAATCCAGGAAG
CTCAATGCATTCAAAGTAGAATAAACACAAAAGAGATCTA
CACTGAGACACATAATCAAACTGTCAAAAGACAAAGATGG
AGCATCTTGAAAGCATCAAGAGAGAAGTGATTCGTGATGT
ACAAGGGACCCTCAGTAAGATTAAAAGCTGATTTCTGACA
AAAATCATAGAGGCCAGAAAAAAAAAAATGGGATAACATT
TACTTAAAGTACTAAAAGAAAAAACTAAGAATATTTGTCA
AAATTATCCTTCAAATATGAAGGAGAAATTAAGACATAAG
TAGATAAACGAAAGTGGAGGAAGAATATTAGCCATAGGCC
TTTCCTGTCAAGAAGTGCTATGTGTCCAGGCGCAGTGGCT
CACACCTGTAATTCCAGCACTTTGGGAGGCCAAGGTGTAC
GGATCACTTGAAGCCAGGAGTTTGAGACCAGCCTGGCCAA
CATGGTGAAACTCCATCTCTACCAAAAATACAAAAAAAAT
TAGTCAGGCGTGGTGGTGGGTGCTTGTAATCCCAGCCACT
AGGGTGGCTGAGGCAGGAGAATCACTGGAACCCGGGAGGC
AGAGGTTGCAGTGAGCTGAGATCACGCCACTGCACTCTAG
CCTGGGTGACAAAGCAAGACTGTCTCAAGAAAAAAAAAAA
AAAAAGCTACAGGGAAAGAGCTACAGGGAGTCTCTCAGTT
TGAAATGAAAGGAAACTAGCCAGTTAACTTCAAGCTGAAT
GAAGAAATAAAGATCTCCAGTAAAGCTAAAAAGGTAAAAG
CCAGTATTAATGTATTTCTGTTTTGCAACTCCACATTTTA
TTTTCTACACGATTTAATAGACAAATGCATAAAAAATAAT
TACAAATTTATGCTACTGGGTACACTGCATAAAAATGTAA
TTTGTGACAACAATAAGGTCAGGAAAGAGCTGTATAGGAG
CAGAGTTTTGGTATGTTATTGAAGCTAAGTTAGTATCAAT
TAAAATATTGTTACAAATTTAGGATGTTAATTGTAATCTT
CATGGTAACCATTAAGAAAACATCTAAAATATATACACAA
AGGAAATGATAAGGAAATTAAACAAAACCCTACCAAAAAA
ATCAGCTAAGGACAAAAGAAGGCAGTAATGAAGGAAATTA
GGTATAAAAGAATCCAACTGTATGCTGTCTATGAGCAACT
CACTTTAATCCAAAGATACAAATAGGTTGAAAGTGAAAGG
ATGGAAAAAGTTGTTACACAAAATAGACTTTACATTTAAA
ACTGTTACAAGAGACAAAGAAGGGAATTATCTATTGATAA
AAGGGTCAGTTCATCAAGAAGATGTAACAATTATAAACAT
ATTCATACTCAGCAAGCAACAGAGCCCCACCAAAATATAT
GAAGCAAACACTGACAGACTTGAACCAAGAAATGGTTCCA
CAATAATAGAAACTTCAATACCCCATTTTAATAATAAAAA
TTATTATTATTAGAACATTTAGAAGATTAATAAGGAAATA
GAGGACTTGATTAACATTATAAATTAAATAGTACACTTCC
CCCAAGAGGACTTGATTAACATTATAAATTAAATAGTACA
CTCCCATGGAACAGTGTCCAGAACAGAGGATAGGTTACAA
AACAAGTTTAGAAATACTGAAATCATACAAAGTATCTTTT
CTGATTACAGTGGAATGGAGCTAGAAATCTATAACAAAAC
TAGAAAATTCACAAATACATGGAAATTAAACAACACACTC
TTAACCAACAGATCAAATAAGAAATTCTAAGGGAAATTAG
GAAGATGGCTTTTTTGGATTTTATGGATGTAACTTTTGAC
AAATCTCATGTCAAATGATAAAGTTATGTGATGGCAATAT
GTCAACTTGACTGGGATGAGGGATGCCCAGAAACAAGGTT
AAAACAGCTATCGTTAAAACCTTGTTTCTAGGTGTGTCTA
TGAGGGTGTTTCTGGAAGAGATTAACATTTTAATCAATGA
ACTGTAAAGATTGCCTTCACCAACTTATTGGATATTGTAA
AAATCAGTGTGGGAGGTATTCGGTCAAAAGTCAAAAGGAA
ATGTATTATTGTTATAATCTCAAACCTTTAGAGAGCCTAA
ATTACCAATTGCATATCAAATTTTTTTCGATAATGTAAGG
AAAACTTAAATCCCCTCCATATCCTAATTGGCATTTATAA
TAAAATGACACTTAACCCTGAAAAAAAAAAAAAAAAGATT
GCCTTCACCAGTGTGGATGGGCATCGTCCAGTCTGTTGAG
TGTCCAGATATTTAATAGAACAAAAAGGCAGAGGAATAGT
GAATTTGCTCTCTGCTTGAGCTGGGACATTCATCTTCTCT
GGCCTTTGAGTTTGGGCTGGTGCTTAACACCATTGGCTCT
CCTGGTTGTAAGGCCTTTTGGCTTGGACTAGAACTACACC
AGCAGCTCTCCTGGGCCTCCAGTTTGCAGATGGTAGATTG
TGAGGCCTTCCAGTTGTGGTGTTCATGTGAGCCACTTCCT
CATAAGTCTCTCTGTGTGTGTGTGTGTGTGTGTGTGTGTG
TGTGTGTGTGTGTGTGTGTACACATGGCATTGGTTTTATT
TCCTTGGAGAACCCTAATTAATGCAGATTTTGGTACCAAG
AATGGTACTAGAATAAGATAATTCTAAGAATTAGTTTTTT
GAATTGTTTCTGGGGCTTCTGAAATTTGCGGTGTAATCTG
ATTGGATTTAAAGGGGCTGATGACTCTGTATCCAGTAGTA
AAGAGAGTCCTGATAGTCCATGCTTGGATAATCCTAATCA
ACTCCTTATAAGAAGCAAGGGGGCCGGGCACGGTGGCTCG
TGCCTGTAATCCTAGCACTTTGGGAGGCCGAGACAGGTGG
ATTGCCTGAGTTCAGGAGTTCAAGACCAGCCTGGGCAACA
CGGTGAAACCCTGTCTCTACTAAAATACAAAAAATTAGCC
AGGCGTGGTGGCGTGTGCCTGTAGTCCCAGCTACTCTGGA
GGCTGAGGCAGGAGAATGGCGTGAACCCGGGAGGCAGAGC
TTGCAGTGAGCCAAGATTGTGCCATGGTACTCCAGCCTGG
GCGACAGGGCGAGACTCCGTCTCAAAAAAAAAAAAAAAAA
AAAAAAAGACCTCAAGGATTCTGTATATGATATTTTTAAA
CATTTTTGGAAAACTAAGAAGTATAATAGCATTGGTTATT
GCTCCTAATGTCACTGAAATTGCTGAGAATCAAATCCTGG
GACTTGATGAATTACAGTGCATGTTGAATTTCCAGCCCCA
CAGGGCATCCGCTCTTAAAGTGGGGACATTAATTAGGAAA
TAGTGGAATCCTGTCAATTGAAATGGGGATGTTTGGGAAG
ACCTAGATAAAGCTGGAGACATTGAGCCCCTAAAATCTGA
TGAGTCTTTTTTGCCAGTGGTCTCCCCATCCCAGTGGAAG
TGGCTTCCCCAACCCCAGTGACAGTGGCATTCCCAGTCAC
AGTGATATCAGCCTTTCCTCCTCTGAGGAAACCCTGCATT
ACCTAAGGAAACTGACAGGGTGGTGATTCCCACCACATCC
CCATTCAGCACTATTCGGCTTGTGCGGAAGACAGATGGAT
CTCGGAGAATGACAGTGGATTATAAGCTTAAGCAGATGGT
GACTCCAGTTGCAGCTGCTGTACCAGATGTGTCATTGCTT
GAGAAAATGAGCACATCCCCTGCTACCTGGTATGCAGCTA
CTGTCTTGGAAAATGCCTTTTCTCCATCCCTCTCCATAAG
GCCCACCCTAAGCAGTTTGCTTTCAGTGACATGACCAGCA
GTGCACCTTCACTGTCCTGTCTCAGGGCATATCACCTCTG
CAGCCCTAGGTCATAATTTAGTTCATGGGGATCTTGATCA
CCCTTTCCTTCCACAAGATACCACACTGGTCCGTTACTTT
GATGACATTATGCTGATTGGACATAGTGAGCAAGAAGTAG
CCATAACTGTAGACATACGGTAAGACATTACCATGTTAAA
GAGTGGGTAATAAATCCAACTGAAATTCAGGGGTCTTTTA
CCTCAGTGAAATTTCTAGGGGTCCAGTGATGTGTGGTGTC
GAGATATCCTTCCTTCTTTCCTTCCCTCCCTCCCTCCCTC
CCTTCCTTCCTTCCTTCCTTCCTTCCTTCCTTCCTTCCTT
CCTTCCTTTCCTGTCTCTCTCTCTCTTGCCTTTTCTTTCT
TTTGAGAGAACGTCATTTCAAACAAATTTACGTATTTGTT
TCATGAGAAAGAGCATTCTCAAAGCAGTGTAGCCAGCATA
CAATCACAATGCTGCAGAACATGGAATAAGCTTTTAAAAA
ATCACAGAGCAGAGAATGGGATGGTAAATTGTTAAAATCA
GGAAAGAGAGTCCAACAAAGTAGGAATCCAGTTGGGTTCC
CACAGTGGGGTAATCAGTTTAGGAAGTCCATTCATGATGT
TAATTGCAACAATGGAATGGAAACATTTCAGTTGATACTA
GATATTTTCATGTGCTTGTTTTGGTGAGAGATATCCTTTC
TAAGGTGAAGATTAAGTTGTTTCATCTGGCTCCTCCCACA
ACCAAGAAAGAGGCACAATGCCTGCTGGGCCTCTTTGGAT
TTTTGGAGGCAACATATTCATTTGGGTGTGTTACGCTAGG
CATTTACTGAGTGACCTGAAAAGCTGTGAATTTTGAGTGG
GTCCCAGGACAAGAGAAGGCCCTACAACAGGTCCAGGGTG
CTGTGCAAGCTGCTCTGCCACTTGGGCCATGTGACCAGCA
GATCTGTCAGTGGCAGGTAAGGGAGCTTTTGGGTAGGCCC
ATATAGATGAGTCACACCTCCAGCCTTTAGAACTTTGAAG
CAAGAGTACAAAGTCTGTTTTATCCCTCTAGGCAGGCAGG
GGAGGGCGAGGAGGGTGCAGAGGGGAGTAGAGGGGATCCA
CTGTCAGACCCCCCGTGCTTTCCAGGTTTGAGCATTCAGT
GAGCTGTCAGGCGGGGCAAGTACTGGGAGCACTGCGTCCC
CCCTCCCCACCACCAGTTCCCCTGCCAGGGTGCCCCACCC
TGAGCCTGAGGCCGCACGGGCCCAAAAACTGCTAGGAAAA
GTGAAGAGAGGACTCGAGCTCAGAGAGGGAAGGACACTTG
CCCAGGGTCACAGCACCCAGTGAAGGATAGGGCCTTGCTC
ATTCATCGGGATTTTCAGGGGTTGAGTCTGGTACTAGGCC
AAGGGGCCTGAGCAAGGAGAACATCCAAGAAGCAGTCAGT
AAAGCTGGCTCACCACTGTCTCCGCAAGGCTTGCCCCAGG
TCCAGCCCAGCCGCTAGGCACCACATTGGACAGCGATCTA
GGTGGAGACGAAGGCCTCCTCTCCCTGGCAGGCAAGAGGA
AAATCAGGGGAAGCCTGTCCAAGGAGTCAGTGGAGACCCG
TGGGGACTGGCTGTACTTGCACCTCTGTAATGCCTCCCCC
ACCCCGGGGCCGGGGAAGCTGAGCCTTTCTGGTCAGACCA
ACCTGTCAGCACTGCAGATGTGTAACTGGTTCATCAACGG
CTGGCAGTGGCATCTCCCAGACTGCAAAGATGCGAATCAA
TTTACCCTTTCCCAAGGTGGGGGTGAGGCCTCAGATGTGG
CCTTGCCCAGTGGCAGCAGCCCCTCAGGGCTGGCTGTGTC
TGTTCCAGCCCCCACAGATGTGCTTTCCCTGTCTGTGTGC
TGCATGCTGCTCCACTCAGGCCAGCGGGGAAAGCCTGCAG
TCCCCTTCCCACGGTGGGAGCCGGAGCCCCCCAATACTCT
GACTCCTGGTAGCACACTCACCCTGCTGACCAGGACCGAG
GCTGGAAGCACCACATGTGGACTCTCCAGCATGCCACCAG
CCGCATCCCTAGAACAAGACAAAGAGGCTTCAGCAGCTTC
CAGCTGCTTCTATCCCTCCAACTACAGAGGGCTGCTGAGA
TGGAGCTTGAGAAGCAGCAGCACCCATCACTCCCATTCCT
GCACACTCCCATCCCTTTAGTCTCTCAAAACCTCAAGTAG
GTGTCTGTCAACAGGAGTGCTCGAGGCTCGAACCAGCTGT
CTTGGGTTCCCACTTGGGTCCCCTCCATACAGAGGGTTTT
CTATGGATCACTGCCAAACATTGGGATCATGTCCTCTGTC
CAGAGGTCTTCAGCAGGAAGATGCCAGCTGGCATCGCTGC
GCTGTGATGGGGACCCTCTCCTCTGCTGACTCTTGCCATT
TTTCCAGGCCTCCCCTCAGTGAGGAGACCAGGCGATGGGA
GACAGGCATGGTGCTGCTGCTGCTGCTCCAGAGAAACCCT
GGGACACCTTTGTTCGGCCTGGTTTTCTGGGCTGGGCTCA
GGAAACCTGACCAGTTCAGGCCTATGTTGGGTCCAAGCTA
CCCCTGTGCTGCTTCTGTCAAGCCAGGTGTGGACGTTGCA
AGTTCATAAGCATGAACAAAAGAAAAGAGGAACCCAGCAG
ATGTAACAGAACTGACTCTAGTTGTATAGATTTTTGCTGA
ACTGTTTATCCCCTTTTGCTGTGGTTTGCATTAATGGCAA
TAGTTAGCCAGGTGTGGGGAATGAAAGTGCATTGCTTGAT
AGGGTCAGATGAACTGGGAGTAACCCACCATTGCAATTGG
GGATTGTTTTGCAAGGAAATAGTATTTTTATTTGGGGGAC
CAGCAAAATCTCTACATTAGTGTAAAATTTCAAATAGTTG
TTTTATGATTGGTTTGGTTTACCAAAAAAAAAAAGGCAGA
AAAATGTTTAAAAAAAAATTTTGGTGCAGGGCCCTGCCAA
CATCCTTGGATAGTTTCTCTCCTTTTGAGAGACAACTCTT
GGCCTACTACTGGGCTTCAGCAGAGACTAAATGCTTGACC
ATGGGCCACCAAGTTACCGTGCAACCCTAGCTGCCCATCA
TGAACTGATGTTATCTGACCCACCAAGCCATAAAGTTGGG
CGTGCATAGCAACACAACATCCGGTTATCAAATGGAAGTG
GTATATATGTGATTAGGCCCTAACAGGCCCTTCTGAAGGC
ACAAGTAAGTTATAAGAAGTGGTCTAAATGTCCACGGTCC
CCACTCCTACACTGCTTCTCCTTCTCAGCCTGAACCTGTG
GCTTCATGGGGTGTTCCCTATGATCAGCTGACACAGAAAA
AGAAGACTGGGGCCTATTGTACAGATGGCTCTGCATGATA
TGCAGCAGCACCTGAAAGTGGACAGCTACAGCACCACAGT
CCCTCGCTGGGGCACCCCGGACAGTGGTAAAGAGAAATCC
TCCCAGTGGGGCATAACTTTGCATAGTAGACTTGGTTATG
CACTTTGCTTGGAGGGAGAAATGGCCCGATGTGCAATTAA
ATATTCATGGGCTGTAGCCAGTGGTTTGGCCGGATGGCCC
ATCGTGATTGGAAATTTAGTGACAAAGAAATTTGGGGAAG
GGGCCAAGTATGGTGGCTCATGCCTGTAATCCTAGCACTT
TGGGAGGCTGAGGCAGGCGGATTGCTTGAGCTCAGGAGTT
CAAGACCAGCCTGGGCAACATGGCAAAACCCCGTCTCTAT
TATAGTTTTTTTTTTTTTTGAGACAGAGTCTCACTCTGTC
GCCCAGGCTGGAGTGCAGTGGCGTGATCTCAGCTCACTGC
AACCTCTGTCTCCCGGATTCAAGCAATTCTCCTGCCTCAG
CCTCCGAAGTAGCTGGGATTACAGGTACCCGCCACTATGC
CTAGCTAATTTTTGTATTTTAATAGAGACGGGGTTCCACC
ATGTAGGACAGGCTGGTCTCGAACTCCTGACCTCAAATCC
ACCCTCCTTAGCCTCCCAAAGTGCTGGGATTATAGGCATG
AGCCACTACACCCAGCCCCTCTATTATAATTTTAAAAAAG
AAAGAAATTTAGGGAACAGGTATTTGGATAGATGTCTCTG
TGCAAAAAACCCAAAGATATTTATCCCATGTGAATGTTCA
TTGAAGGGAGCCTCAACAGAGGATTTTGTTAATTAATTTT
ATTTCTGAGAAAAGATATGCTCTGTCGCCCAGGCTGGAGT
GCAGAAGTTTGATCATAGCTCACTGCAGCCTCAAACTCCT
GGGTTCAAGCAATCATCCCGCCTCAGCCTTCTGAATAGCT
GGGACTACAGGTGCGTGCCACCATGCCTGGCTTATTTATT
TATTTATTTATTTATTTATTTATTTATTTATTTATTTTGT
AGAGATGAGGTTTTATTATATTGACCAGGCTGGTCTCAAA
CTCCTGGGCTCAAGCAATTTTTCCTGCCTCAGCCTCCCAA
AGTGCTGGGATTACAGGCATGTGCCACTGCACCCAGCCAA
CAGAGAAGGATTTTAATAATCAAATGGATAGGATGACCCA
TTCTGTGGATACCAGTCAGATTCTTTCCCCAGCCACCACT
GTCATCACCCAACGGGCTCATGAATAAAATAGCCATGGTG
GCAAGGAAGGAGATTACACATGGGCTCAGCAACGTGGACT
TCAACTCATCAAGGCCAACCTGGCCCCCAGTATGGCACCA
TTCCCTGGAGCGATCGGTCAGCTACCTGGTGGCAGGGTGG
TTACATTGGATTGCTTCCATCATAGCAGTTTGTCCTTACT
AAAATAGACACTTAATCTGGATGTGGATTTGTCTTCCCTG
AACACGATACTTCTGCCAAAACTACTGTCTGTGGACTTAC
GGAATGCATTATCCACCATCATGATATTCCATACAGCATT
GCTTTCTGATTAAAGAATTCAACTTTACAGCAAAAGAGGT
GCAGCAGTGGGCTTATGTTCATGGAATTTTTTGATCTTAC
TATGTTCCCCACTAACCAGAAGCCACTGGCTTGACAGAGC
TGTGGAATAGCCTTTCAAAGAATCAGTTAACAGTACCAGC
TAGGCGGCAATACCTTGCAGGGCTGCAGCAAGGTTCTCCA
GAAGGCTGCCAGTGCTCTGAATCAGTGCCCAATATACGGT
GCTCGCTGTCCCATAGCTAGGATTCAGAGATCCAGGAATC
AAGAGGTAGAAATGGGAGTGGCATGACTCACTATTACCCT
TAGTAACCCATCAGCAAAATGTTTGCTTACTGTTCCAGGA
CTTTATGCTGTGCTGGCCTAGAGACCTCAGTTCCAGAGGG
AGGGATGCTTCCACTAGGAGACACGATGATCCCGCTGGAC
TGGACTGAAGACTGCTGCCCAGCCATTTTAGGCTCCTCTT
GTCTCTGAGTCAGCAAGCTAAGAAGGAAGTTATGTTGCTG
GCTGGGGCGGTTGATCTGGACGACCAAGGGGAAATTGAAC
TACTACTCCACTACTCCACAAAGGAAGAATATGTCTGGGA
TGTGGATCACTTAGGATGTCCCTCAGCATTACCATGTGTC
AGCCCAATTCAAGCAGGACTACTAATGGCCAGGACCTTCA
GGAATGGAGGTTTAGGCCACTCCACCCGGTAAAGAACCAT
GACTGCTGAGTTGTGTGTTGAAGTCAAAAGGGATACAGAA
TGGACAGTAGGAGAAGGCAGCATTTTATAAATACCAGTTG
CAACCGCGTGGCCAGTTACAGGAATGAGGACTGTAACTGC
CATATGTCCTCATTTTTTTTTGAGACAGAGTCTCACTCTG
TTGCCCAGGCTGGAGCACAGTGGCGTGATCATGGCTCAAT
GCAACCTCCGCCTCCTGTGTTCCAGTGATTCTCCTGCCTC
AGCTTCCTGGGTAGCTGGGATTACAGGCACACACCACTAC
GCCCGGCTAATTTCTGTATTTTTAGTAGAGATGCGGTTTC
ACCGTGTTGGCCTGACCTCAGCTGATCCACCCGCCTCGGT
CTCCCAAAGTGCTAGGATTACAGGGGTAAGCCACTGCACC
CGGCCTCATTTTTTAATCAGCATGTTTGTGTGTATACGTA
CATATTTTAGGCAAAAATGTTTGCTTTATTTCCTCTCTTA
TTCCCTTATCATATAACATAAGATGTACTGACCTTATATA
TAGTATTTGAGTATTGTTAATGCTACATCGTAGTATTTAA
GTTACAGAATATCGGGAGAAGAGTAAACATCATTCAAAGA
CTTTATCTCCTCTTCTGGGAGGTAAACACCCTGGGATTAG
TGCGTTTTCGGTTGTATGCGGAATGTTAATATCATGTTAG
GCAGGATAATGACCTTGTTATTATCTTTATTTGGAAAGTA
AGCATGGTTTAAGATGTTTATGGGTGCCAAGTTGACAAGG
GGTAGACTTGTGATGGTTAATTTTTTTTTTTTTTTGGAGA
CAGGGTCTCACTCTGTCACCCAGGCTACAGTCCAGTGGTG
TGATCATGGCTCACTGCAGCCTCGAACTCCTCAGGCTCAG
GTGATCCTCCCACCTTAGCCTCCTGAGCAGCTAGGACTAT
AGCCATGCACCACCACGCCTGGCTAATTTTTGTATTTATT
TGTAGAGATGGGGTTTCACCACGTTGCCCAGGCTGGTCTC
AAGTTCCTTTCCTCAAGCGATCCACTCACTTCTGCCTCCC
TAAGCACAGGAATTACAGGAGTGAACCCCTATACCTGGCC
CGATAGTTAACTTTACTTGTTCACCTGATTGGGCTAAGGG
ATGCCTAGTTAGCTGGCAAAACATGATTTCTGGGTGTGTC
TGTGAAGGGGTTTCTGAAGGAGAGTAGCGTTTGAGTCAGT
AGACTGAATAAAGCAGGTGTCCTTCACCAACGTGGACAGG
CATTATCCAATCCTTTGAGTGCCTTCATAGAAGCAAAAGG
TGGAAGAAGGATGAATTTGCCGTCTCTGGTAGAGCCAGGA
CATAGGTCTTCTGCCCTTTGACGTCGGCACTCCTGGTTCT
CAGGCCATCAAACTTGGAGCGAGACTTACAGCACCGGTTC
CCCAGCGTTCCAGCCTTCGAACTTGGACTGGAACCACCAG
CTCTCACGAGCTTCCAGCTTGCAGATGGCAGATCCTGGGA
CTTCTCAGCCTCCATAATTGCACAAGCCAATCCATCAAAA
CAAATCCTCATTTCATACATATATATATATATATATATAT
ATATATTCTGCTTCTCTGGAGAACCCTATCATTTGATCAT
TGATTGGCCCTTCACATCTAAGACTAAGGCAATGGAGAGC
TATATGGAAGTCTGCATTCTGGGGAGAAGTTTATCAGTTG
ATAGGTGTTACTTTAGAGTGGGTGAGGAGGGAGCCAACTA
GCATGCTAGGGAACTGGAGGAGGGCAGGGGTCCCTAGAAG
CCAAATGTAAGGTTTTTTTTCTTTGGGATTCTTTCCTCTC
CTTAGAGAAGTCCCTTTAGCTTTCTGCCTGAGATGCTGAT
GCCTAGTTGTCAGGCTTTCTTCTTGCCAAGATAGGGGTGC
TAACTCCTGTACACAGACCCGCAGTTAATCCTTTTTATCA
GTCCCACATCTCGCTACAGCCCCAGGTTACACCTGGGTTT
CTCCATCCAGAGCCCCTTGAGGGTCTCCAGTGCCAGTTTT
CTTCCTAATTGGCCATGTCCCCCAGGTTCTTTTTTTTATT
TTTCCCAACTGATGCAATTATTGTGCAGACGCGATGATCT
TCTTACCTGATCCTGCGTATAACCATTGGCCTAAATGTAA
GATAGCTTGCCAGCATCAGCAATAAGACTGGGAGTGGGGC
TAAAATTCAAGTTCTCTTAAGGATAGATCTTGATTCCCTG
TTCTAAGCTGACCAACTTAATCTGCAAAGAATTTGCAACA
TGTAAATATTTTAGGATTATAGCCATCTGTGTACACACTT
AAATTGAAAGTAGTTCTGCTGCCATTAACTTAGTCTAAAA
GGGCCACCTAAGAATGCCAAACGTTATTTTGTTCGAATGC
CATGGTTATTTTAGTTTAAAAGCATTTCTTTCAAAGCCGC
TTCTCTCTTCACGACAGTAGAGCTCTGGCAGTGAATTAAG
TGGTCGAGGATTCAGCGAAACTGTGGCTAATTTCTGGTTC
CAATCTGGAATTTAAAACAAATTAAGGGTTTATTTAAAGA
CTACTCACTCCTAATTTTTAACACACTGTCCTTTTAGCAG
TTGTGCGCAATAACAAAATAACTTTTGGGGGTTAAGACAA
ATGAATGCATTTAAAATGTGGGAAAAAGGACTCAGTCAAA
AGGTTGTTTCTTTGGTTCAGTCTCCGATTAAGAGGCATAT
TATTGAATTGTGCCAAAATGTAAATAAAATGAAATAAATT
ACATAAATTTGCATGTTGACGTCTCATTCTGTACCCCCAA
ACCTTTTTAGTCTTACATTATCAGTGCATTATTTTGTATC
AAATTGCACTTGTTGCCATCCCTAAATCCTTTTTTTGTCT
TTTTTCAGAGGTTTCTTTGTTTTTTCAAATTTTATTGACT
GTAAACCTTTGGATTAGAAAAGTTCAATGAACTCCAAACA
GAATAAACAAAGTTCCAAGCCATAAAAAATCAATCACTAT
GTTATTTAGGAATAGATACGTATATGGTAAAAACAGTCAA
TAGCAAAGGCAAGATTAACACAAATTCAGAATAGAGGGTA
CGTCTGGGGAGAAGGAATGGGGGTACTCAAAGGCTTTAAG
TATATTAGGGAATTATTTTTCACAACTGACCTAAGGGATA
AATAAGTATTTTATTATTACTCTTTAAATTGAATATATAC
AAAATATTTTTTGCAGGTATGATAGATACCACAATAAATA
GAAAATAGGCCAGGCATGGTGGCTCAAGCCTGTAATCCCA
GCACTTTGGGAGGCTGAGGCTGGTGGATCATTTGAGGTCA
GGAGTTCGAAACCAACCTGGGCAACATGGTGAAACCCCAT
CTCTACTAAAAATACACAAAATTAGCCGGGCGTGGTGGCA
GGTGCCTGTAATCCCAGCTACTCAGGAAGCTGAGGCAGGA
GAATTGCGTGAACCCGGGAGGCGGAGGTTGCAGTGAGCCA
AGATCGCACCATTGCACTCCAGCCTGGGCAACAAGAACAA
AACTTCATCTCAAAAATAAAAAAAAAAAAAGAAGAGAAAA
GCAAAGAAATCAATGAAGTTCATCCGTTGTTCCATGTTAC
TTATAATAACACAAACCAGAAACCTGGGAGTCACCCTTGA
TCACCCTCTCACCAACCAAATCCAATTAATTTTCACTTCC
TACTTCTCTCTACTCCCCCATCACACCCTGGCCCAGGCCA
CCTGGACTCTTATCTGAAACACTGATATCCTTTCCTCTTC
CTTACACTCCTGCTGTAATCCAACCTCCATACGACAGCCA
AAGAAAACACTTTAAACCTTATCTTTCTTCAACTTGAATC
TATTTCACCATCCCCTTTGCTATCAGAAGCAACAGATCGA
CACATACATTGACCAAGGCCACACAGCCAGGAAATGGCAG
AGGCAGAACTCAAAATCTGCTGGTCTTACTTGAGATTTCA
CTTGTCTTATTCACCCACTCTCCTACCTTGGGTGATACTG
CCTTTCCTAAATTCATACCCATTGGTGTTCCCTTGTATTT
TATAACCTCTAATCTATAATCATTAACAGTTTTGCTTATC
TAAAAATAAGGGTTCAAAGAGGGCTTCACTTTAATACAAT
TATCGCTCAAGGAACCAAAGACTAGTATTTCAAAAGCATT
GTAACACAACTTTTTTTTTTTTTTTCAGACTGGGTCTTAC
TCTGTCGCCCAGGCTGGAGTGCAGTGGTGCCATCTCGGCT
CACTGCAACCTCCGCCTCCCGTGTTCAAGTGATTCTCCTG
CCTCAGCCAAGTAGCTGGGATTACAGGTGCCCACCACCAC
CCCTGTCTGATGTTTGTATTTTTAGTGGAGATGGGGTTTT
GCTATACTGGCCAGGCTAGTCTTGAACTCCTGACCTCCAG
TGATCCACCCACCTTGGCCTCCCAAAGTGCGGGATTACAG
GCGTGAGCCACTGCGCCCGGCTGCATTGTAACAAAACTTT
ACTATGTTATGAGGTGAATATTAGAATTTATTACATTACT
CTAATATTCAGAGTAATTCTCAGTGGTACACTGATATTGC
CATCTCAAAAAGATTAATTTGCCCTAGTATACATAGCTTG
TAAGAGGTACAGTCCACATCTGACACAGAACAGACTCCAA
AATCATTAATCTTTCACTGTTCTAATCTACATTCCTTAGT
GCTTCAACAGTATCTCAAGAAATAAACATTTCTGGATATT
AGGAATGGATAACGTTCCACTAACCCAAGGGGTATGACTA
GAAATGAAATCTTTGAGGATTTTTAGATTTAATCGAGTGT
GATCCTGTCTGTAGTCAGCAACCACATGACTTTTCAAGGC
TTTTTATGGAGTCAAATAGCAATGATGGCCTTCCAATTAC
ACTATATTCTGGAAATGTATTAAAGTAATTTAGAAGTGTG
AGGAATTCCATTCAGCAACTCTTCGTGATCCTTGCAGGCT
GTACGATGGGGTTGAATCATACACAATTTAACCAGGTGAA
CTCAACAGTCAATGTTGTGAGAACAGTGGGTGTTATCAAC
CCTGAAACGTGCTACACAGATTGGGGATGCTACGGGAAGA
AAGTGTGAAATGATTTTTTGGATTTCCTTATCATCTGACA
AAATGCAATTATTGTTCATGTGGATTTGTGGTAGTGACTT
CTTTGAAAGTCATTGTTGGAAAATAAAATGAATAATTAGT
TGATAACCACAGAGAAACTTTAACCACCTTGCTGAGAATT
CTGTGTATTCCAAATACGTTAATGATTTAATATAATATCA
CTGTTTAACAGTCAAGAGTTTTTGTTTGTTTGTTTGTGTG
AGTTGGAGTCTCACTCTGTTGCCCAGGCTGGAGTGCAGTG
GTGCAATCTTGGCTCACTGCAACCTCCGCCTCCTGGGGTT
CAAACAATTCTCCTGCCTCAGCCTCCTGAGTAGCTGGGAC
TACAGGCGTGAGCTACTGTGTGTGTGTGTGTGTGTGTGTT
TTGTAGAGATGGGGTTTCACCATGTTGGCCAAGCTGGTCT
CAAACTCCTGACCTCACGTGATCCACCCACTTCAGCCTCC
CAGAAGTGCTGGGATTACAGGTGTGAGCCACCGCACCCGG
CCAGTCTAAGATAGTTTTCAAGGATAACTTTGATCATGCA
TGATTTTTACCTCGTGCACCAATTTTAGAACTTAATCTCA
GTGATATATGCAATTCCATTGTATTAGTCTTTTACAGATA
TTGATTATGGCACACGTTTATTCTTGATCAATAATACTAA
TAGTAACTAACATTTTTGAAAGCATAGTAATACTACATGC
AGGCACGATGCTGAAATTCTTCATATTGGTATCTCAATTC
TATTAGGTAGATACTATTTTCGTCCTTTTCGCAGATGAGA
ATATTGAGGGTCAGAGAGCCTAAAGGTCACGCTGTCAGTA
AAGGCATATATTTTAGTTTGGAAAAATGAGTTATTTGAAT
TATTGGGCACCAGGGTGAGTAATACATGGTAACTTTCCTC
TGAGGGGCCATCCTATCCTCCCAGGCTATACATTCTCTGA
GGACAGAGCCTTCTCCATACCCTCCACTGTGTCTTGCACA
TAGTCAGTGCTCAAAAAATGTTTCCTAAGGAAATCAATGA
ACTTATATGTGCTGAGAAATAATTTTAACTGAGGAAGAAT
TTCTTAAGCAATAACCATGCTCTATCATGGTCTATATTTA
ATCAGACACCTCAGAGAACTGAACATAAATGTAAATCCTT
GCTAATCTAGACATATCTTCTGCCCTGAAAATCTGATCAA
ACACTAGCCTAGGCTGGGTGCGGTGGCTCATCCCTGTAAT
CCCAGCACTTTGGGAGGCCGAGGCGGGTGGATCACCTGAG
GTCAGGAGTTCAAGACCAGCTTGGCCATCATGGTGAGACC
TCGTCTCTACTAAAAATACAAAAATTAGCCAGGCATGGTG
GCGGGTGCCTGTAATCCCAGCTACTCAGGAGGCTGAGGCA
GGAGAATCGCTTGAATCTGGGAGCCGAGATCACGCCACTG
CACTCCAGCCTGGGCGACAGAGTGAGACTCCATCACAGAC
AAACAAAAACTGGCCAAATGGTTAGGATCAACAGCCTATA
CTTTGATAAACAACTTAATATTCTTTCTCTTATTCTGTGA
AAAACTCTTCCCCAAGGAATCCTTGTCAGGCCTCTTGCAG
ACCAGCCCTTTGCCGGCCTATTGTTGTTTATACGATCATC
GCCACCTAAGCATCTCTCAAATGTATCTAAATCTACTGCC
AACACCCATCATCTGCTGCCTAAATCACTGCTTCTCAAAC
TTGGCTGTGCTATGGAATTATCTGGGGAGTTTTAAAAACA
ACTGATGCCTGGGACCCCCACTTTGCTGCCCCACCCAGAG
ATCCTGATTTAATTGGTATTGGGTATAGCCTGGGCATCCA
GATTTTTTAAAACTCCAAGCAATGTAACCAAAATTAAGAA
TGTTTAACCTGGCCAGGTGTGGTGGCTCATGCCTGTAATC
CCAGCACTTTGGGAGACCGAGGCGGAAAGATCACGAGGTC
AGGAGATTGAGACCATCCTGTCAACATGGTGAAACCGCAC
CTCTACTAAAAATACAAAAATTAGCTGGGCCTGGTGGTGC
GCGCCTGTAGTCCCAGCTACTTGGGAGGCTGAGGCAGGAG
AATTGCTTGAACCCGGGAGGTGGAGGTTGCAGTGAGATGA
GATTATGCCACTGCCCTCCAGCCTGGGCAACAGAGCAACA
CTCCATCTCAAGAAAAACAAACAAACAAACAAAACAAAGC
AAAACAAAACAAAACACCCAGCAGCCAGAGTAGTACAAAT
AATGCCATTAAAATATAAGATGCTGCTCTTCCATTGAAAA
TCCTTCAATGTCTTACCATTGCTCGTAGAATAAAATCCAG
TTGCCTGATCACTCTCACTCGTTACCCACCAAACGACACT
GGTCTCCTTTCTGTTCCTCAAAAATGCCAAGCCCTTCCCA
GCTTCCAGGCTTTTGCACTTACTGTTACTTTTGCCTGAAA
TGCCCTTTATATGACTCATTCTTATTTTTCAGGGCTCAGC
TAAAATTGCATAGACATTTTCCCTGACTGCCCTATTTAAA
GTAAGTTCCTTTAGCTATCCTCGTCTCCCTGCTTATTTCC
CATGTAGCACTACCACAATCTATGATTTGAAAAAAAAAAA
CATGCACTTGGCTATGCTCTATATCCCCCACTAGAATGTC
AGCTCTGTGGAAGCAGGTATCTTGTCTTCCCTGGTCACTG
TAGTAGGCAGATAGCAGTGTCTGGTTCATAATAGTTGCTC
AACAAACAACTAAATCATACTGGGGTCACCAGCTTCCAGC
ATAGACCCCAGTAATTCTTGCCCCCTGGTATTCATGCCTT
GTATAATCCTTTGCACACTGCTTTAGAGCTGGCTGTATGT
GACTAACAGGATACATCAGAAGTGACAGTGTGTGCTTGTG
TTTTTGTTTTTTGAGACGGAGTCTTGCTGTGTCACCCAGG
CTGGAGTGCAGTGGCATGACCTCAACTCACTGCAACCTCC
GCCTCCTAGGTTCAAGCGTTTCTTCTGCCTCAGCCTCCTG
AGTAGCTGGGATTATAAGCATTTGCCACCATGTCTGGCTA
ACTTTTGTATTTTTAGTAGAGATGGGGTTTCACTGTGTTG
GCCAGGCTGGTCTCGAACTCCTGGCCTCAGGTGATCTATC
CGCCTCGGCCTCCCAAAGTATTGGGATTACAGGCGTGAGC
CACTGTGCCTGGCCCAGAAGTGACAGTGTGTGACTTTTGA
GCCTGGGTCATAAAAAGCATTGCTGTTTCCACCTTGGTCT
CAGATTGCTCTGTCTAAGGGAAGCTGACTGCCATGCTGTC
AGGACACTCAGACCCATGGAGAGACCCACATGGAAAGGCA
CTGAGGTCTCCAGCCAACAGCGAGCACCAGCTCAGCAACC
ATGTGTGTGGCCCCCTTGGAGGTAGATCCTCCAGCCCCAG
TCAAGCCTTCAGGCAAGACTGCAGCCCCCACTAACATCTG
ACCAAAACCTTAAGAGAGACCCTGAGCCAGAATGCCCAAC
TGAGCAGTTCTCAAATTCCTACTACAGAAACCTGAGAACA
TTTAAAAAAAATCATCATTAATGTTTTCAGTCACTACATT
TTGGAATGATTCGTTACTCAGCAATAGATAACAAATCGAC
ATTCAATCATTCAATAAATAAAGAATGAATATATAAATAA
AAATCATCTCTAGAATTGGTCCAGCTTCAAAGCTCACTAA
ATAGGGGACTATCTGAAGCCATTTCTCCTCTTATGGTGCC
CAGGCTGCACCACTTTCTGGTACCGTATTTTTAATTGTCC
CTAGATCCCAACTTGACTGCATCTCTTCTGCCTAAATCCA
TTATTTCTATCAGAAGCATCACCAATTTTGCAGAAATGAG
AGGGTGCAGAGTTGTCTTTCATTTCTCTCGGTGCTTTTTC
TATTCGCACTGTCTTTTTCACTCCAAATGCACTGCCATAT
GAGTCTTCTTTCCATTTCCCCTGTAACCTCCCTAGTTCAA
TTGAAAAGCATGGGCTTTGGAGGGTAACATATGCGGCTTG
GGCTGGACTGACGACTTACCAGTTACTTGCTTGAGTAGAC
TTTTTAAAGTCTCAAAGCCTGTTTCCTCTTCTGCTAAATG
GAGCTAACAATAATAATAATACTACTACCTAGTTCACGGG
GACTGTTACCACTAATTGCAGCGATGAGTGTGTACACATA
CGTGTGTGTGAGTATGCCACTTAGCACGGTTCTAGGCACA
CGGCAGACATCCTTAAATCCTAACAGCTATCCTAAAAGGT
AGACTTTGATTCTTCATTTTACAGAGGAGCAAAAAGATTC
AGAGAAGCTAAGTACATTGCCCAACACCACGTAGCTAGAA
CGCTCCAGGCCTGCGGTGTTGCCATGCCTGAATCCTGTCC
AGTGCTTCCCGCTGCCCACACTGTATCACTGCAACAGTGA
GCTGCTCTTCTCAGCTGCAGTCCGTGCCTTCTCCAACCCC
TCCTGAGCAGAGCTGACAGACTCATGTCCTCTAAAGCTGC
CTGGGTTACTCCCTTGACTATGATCCTACAATGGCTCTGG
TTGTCCAAATTCAGCTTCCCAAACTCCTTCAGCTGCTGTT
CGGTTCGGGTATTCTCTCCTACTACTCTGCCAATCTGCAT
GTCATCTTTCACTGCCCCTTCTACTGTGCCCAGCCAAGCC
AGCGTTTTCCTCACTGGAGTCCTCTCTGCCCCATTCCTGC
ACTCTGCTCTCCTGGCTGCTCTAGGCCCCAGTGATCTCAT
TTTTTTTTTTTTTTTTTTTTTGAGACGGAGTCTCTGTTGC
CCAGGCTGGAGTGCAGTGGCGCGATCTCGGCTCACTGCAA
CCTCCACCTCCTGGGTTCAAGCAATTCTCCTGCCTCAGCC
TCCCGAGTAGCTTGGATTATAGGTGTGTGCCATCACACCC
AGCTAATTTTTGTATTTTTAGTAGAGATGGGGTTTTGCCA
TGTTGGTCAGGCTGGTCTCGAACTTCTCACCTCAGGTGAT
CCTCCCGCTTTGGCCTCACAAGGGCTGGGATTACAGGCGT
GAGCCGCTGTGCCTGGCCTCATCTTTCAACTCCTGCACCT
CTGTTTGGTATTTAGTCAGTTCTCAAGCCTCATCTTCCCA
ATTGGATTGTGAGTTGCCTGCAGGACTGAAATCACCTCCC
GGACTTTCTATGTCCCGGCACAATACATAGTAGGTGGTGA
GTATTTCATTGCTTTGCTAAAATTTATTTAGCTCCATAGG
TTTGGAAAGATTTAAAAACTGTTTTCTAAACTAAGCAAGG
GAGAACGCCTTTTGTGTCTGTCTGTCTGTCTATGAGATCT
CCTCATAGCAGAGGAGTTGCAAAGAAGGTCCTGCTGCAGG
TCACTTTGGAAACTGGAGGCGCACCTGGATTTCCTTATGC
AAAGGAAACAGATTTCAAACTCCCAGTTGGTCTTGAAAGG
ACAATGTGCTCAGCCAGTTCTGTGGGGACCGGAACCCCAT
TGATGTTTTCTGATCACCTCTTCTTTTTAGCCGCTCCTCA
ACCCCCAGCAACTTCTACTGCCCCAAGCCTCATACTTCCT
TCAGCCCTAACCCATGTCCAGCTAATCCCCAGCTTCCATT
GCCACAGCCCTCCCCAGGGCTCCTTGGGACAGCAACCCCT
ACCACTCTGTACGCCCTCCCAGCACCTCCTTTCCCAGTGA
CCTTGACCTCAGCCCCAGCCTCCTCCCCAGCCCCTCAGCT
CCCACTGTGGTCAGGCTCCAGTCGTCTCGGAGCCTCCAGA
ACCCAGCTTTGCCCTGCTTGAAGCCTCTCATCCCAAACCC
CTGCTGGCAACCTCTGGCCCCCATGGCGGTTCCATCTATT
GCCACCCCTACCCCTGGCTCAACTCCCCCAAGATCCACCT
CTCCCGCCCTCTTTCTGATCTTCCTGGTGGCTGCATTTGC
TGTTCCCTGGGGCCCAGGGGCCCAGCCCAGGCCATCTCCT
CTGGCATTCCATATTTTAAGTAAATAGAAAGAGACTCTCT
TTAAAGAAAACTATTAAATAAATAGTAGTACAGGTGACGC
TCAGGTGTGACAGAGGCTCTGTAGCTTCCGAGTCAAGCAC
AGCTTGAAATGACCTGGGGCTGAATTCTGCTTCTCCTACC
GCCTGGCTGTGTGACCTGGGGCTAGTTAATAAACTGCCTC
TGACTTGTCTTTGCCTACTGTAAAATTGGGAAAGTAGTAG
GACTTTACTTCAGGGAGCTGCTTTCAGGACTAAATATGTG
CCTGCCACAGTGTAAGAGCCTCCAAAATATTGAAGTTTAC
TCATTTTAAAAGTCTGTTGGCCAGGTGCAGTAGCTCACGC
CTGTAATCCCACCACTTTGGGAGGCCAAGGCGGGCGGATC
ACTTCAGATCAGGAGTTTGAGACCAGCCTGGCCAACATGG
TGAGACCCTGTCTCCACTAAAAATACAAAAATTAGCCGGG
CGTGGTGGCACATGCCTGTAATCCCAGTTACTTGGGAGGC
TGAGGCAGGAGAATCGCTTGAACCCAGAAGGTGGAGGTTC
CAGATGGTGCCACTGCACTCCTGCCTGGGTGACAGAGTGA
AACTCCATCTCAAAATAAAAAAAAAGAAAAAGTCTGTCAA
TGAAGTAATTCATCCCAAGAACGAAAATTCAAAGCACCGA
TGACAGCAGGAACACAAGCAATGCTTAAACTGGTGTCTAC
GTGTCCTCCCGCAAGGTCCTATACGTCGGGGAGCCTCAGT
CCCTTTCAGTATTTATTTATTTATTTTTTTTGAGACAGAG
TTTTGCTCCTGTTGCCCAGGCTGGAGTGCAGTTGCACGAT
CTCGGCTCACGGCAACCTCCGCCTCCTAGGTTCAAGTGAT
TCTCCTGCCTCAGTCTCCTGAGTAGCTGGGATTACAGGCA
TGCACCACCACTTTGTATTTTTAGTAGAGACAGGGTTTCT
CCATGTTGGGCAGGCTGGTCTTGAACTCCTGACCTCAGGT
GATCCGCCTGCCTCAGCCTCCCAAAGTGCCAGGATTACAG
ACGTGAGCCACTGTGCCTGGCCCCCTTTCAGTATTTTTTT
ACATGCTGCAGCCTCACATATTACAAGGGGAACTTAGAAT
TTTTGAAACATGCCTCCAAATGTCAAATCATTGTCATAAC
GTTTGAAATCGGGAATAAGAAAAGTTCCCTTAACAGTATG
TTTAGGCACAATAATGATTTTGTCATGTGACAAGAGGCTC
AGTGAAGAGTGGTCAACCAGGTGTGGTAGCTCACACCTGT
AATCCCAGCACTTTGAGAAGCTGAGGCAGGAGGATTGCTT
GAGGCCAGGAGTTTGAGGCCAGCCTGGGCAACAAAGTGAG
ACCCTCATCTCTATAAAAAAGAGTTAAACAATTAGCTGGG
TGCAGTGACTTATGCCTGTAGTCTCAGCCACTTAGGAGAC
TGAGCCAGGAGGATTGCTTTAGGCCAGGAGTTCAAGACCA
GCCTGGGCAACATAGGAAGACCATGTCTCTAATTTAAAAA
AAAAAAAGAAAAAGAAAAAAAGAAAGAGTGGTCAGACTTG
AGACTGTGTTAATAAGGATGTACGCATTTCCATCCCTGAA
GTCTCCTCTGCAGGGAGCTAGGTAGGGAGGAGCCTTGGGA
GGCCCCCTAAATTCTTCCTGCACCCAGAAACACACACACA
CACACACATACTCACATATCCATGCCTCCACCTCGACTGG
TCCCAAACAGGCTCCCTGAGACAGCAAGTCCACGGGAGAT
GCTGATCGGTGGCCCACGCAAGGTTAATCTCAGAGAGTTA
AGAGCAGTTGGCCTGACTTACCAATCTCATAAAACGGCAG
AGAATAGTCTCTTCGATAACTGGTTTCTTTAAACCATGGC
TCAGCAGGCTTTGAATGTCTTCGAAAACAAATATATTGAA
TGAGCGTTTGTTGGTCTAATTGAGGCTGATAGTGATATTT
TCTCTTGGGTGGAATTGTCAAGTCTATGAGCGGCCTAAAT
GGAAATAGAAACAGTTTGCTGAAAACCCAGTAGGAAAAAG
CAGTCCATTTTCTCATCCGCTGGAATCCATTCCCTGGAAA
TAGCCATGAGGCTAGCAGAGAGGATTGCCAAGACCCCCAT
AGCTCTATGACCAGCCCTGGCGAAGCTGCAGTAGATGGTT
CAGGGACTTCTGTTCCCTGTTCTTCCCTTTAGCATCCCTC
CTCCTCTCCAACGACAGGTCCTAGGAGGTGATGCACATCA
CGCTCTCCACTAGATTCGCCCGTGCATAGCCACTCCCCGC
GCTCCAGAGGTCCCTGGTGCCCTTTCCCAGTGTAACTGTT
CTGTGGATGTTTGTTGCTTCACGGAACCAGTGCAGGCCTG
GTGTGGTGGCTCACGCCTGTAATTCCAGCATTTTTGGAGG
CTGACGGGGGCAGATCGCTTGAGCTCAGGAGTTCGAGGCC
AGCCTGAGCAACACGGCAAAAACTTGTCTCTACAAAAAAA
TACAAAAATTAGCCAGGCGTGGTGGTGCACACCTGTAGTC
CTAGCTACTAGGGAGGCTTACGTAGGAGGATCTCTTGAGC
CTGGGAGGCAGAGGTTGCAGTGAGCCGAGACTGAGCCTGG
GTGACAGAGCCAGACCCTGTCTCAAAGAAATAAATAAAAT
AAAATAAAATAGGAATCAATACATCTGGTTAGACTAACCA
CTATGTGCCTCTTGGGGTCTGATGGACCTGAAATCAGTTA
TAACCTTCCTGTACCCCGACTCAAATAGGTATCCCTTGGA
AAAGAAAAGCAAAGAACAACCAAAATGTAGCGGCAAAATA
TCGCTTGTGGCAGGATACTTTCACTGGTCCAGCTTGGGTG
GTATATATGGAGACCTTGAAAATCTGCACATATTTTGTCC
CAACAATTAGGATGTCAACAAAGACTTAGCTCTAAGAATG
CTTGTCAAAGTGTTTTTATGATAATAAAAAGAGTGGGACA
ACTTGCACGTAAAAAAATAGGAAATTATTTAGACAATGAC
ACAGAAATATGTGGGAATGCCATGCCGCCATTAAACGTGA
TGCTGTGGCCGGGCGCGGTGGCTCGCACCTGTAATCCCAG
CACTTTGGGAGGCCGAGGCGGGCAGATCACGAGGTCAGGA
GATCGAGACCATCCTGGCTAACACGGTGAAACCCCGTCTC
TACTAAAAATACAAAAAAGAATTAGCCGGGCTTGGTGGCG
GGTGCCTGTAGTCCCAGCTACTCGGGAGGCTGAGGCAGGA
GAATGGCGTGAACCTGGGGGGCGGAGCTTGCAGTGAGCCG
AGATGGCACCACTGCACTCCAGCCTGGGAGGCAGCGACAC
TCTGTCTCAAAAAAAAAAAAATAAAGTGATGCTGTACAGC
TGGGTGCAGTGGCTCACGCCTGTAATCCCAGCACTATGGG
AGGCCGAGGTTGGCGGATCACCTGAGGTCAGGAGTTCAAG
ACCAGCCTGGCCAACATGGTGAAACCCCGTCTCTACTAAT
AATACAAAATTAGCCGAGTGTGATAGTGGCCGCCTGTAAT
CCCAGCTACTCGGGAGGCTGAGGCAGGAGAATCGCCTGAA
CCCAAAGGCAGAGGTTGCAGTGAGCCGAGATCACGCCACT
GCGCTTCAGCCTGGGCAACAAGAGCGAGACTCCATCTAAA
AAAAAAAAAAAAATGCTGTAGTAGGATTATAATTTTTGAA
ATGGAAAAAAGTCCACAATACATTATTAAATTTAAACAAA
GGTTTCAATTGAATTATGCATTGAATTGAATTGAATTGAA
TTCATTCAATTGAATTAAATGGATAAATCATATGGTATGT
GAATTATCTCAATGCAGCTATTACCAAAAATAAAAACAAA
AAGGTTTCAAAATACCCATCCCGTCCTATTTTGATGTAGA
TCTGGACGATTCTGCAGCATTATCTCCGGGTGATGATATT
GTGGGTAATTTTCAATCATTCCGTTTTTGACTGTGAATGT
TTTCTAAATGTTCTCATAAACGTTTATGTTTTTAAACTAT
AGAATAGATGAGATGAGCTGCTGTTGATGTGAAAAATACA
AAGTGTTGGCTGAGATTCGGGAACATCTAAATCTAAACGA
GGTGAGCAGCCTTCTGTGAGTATATCACTGTAAACTCATC
ACACTTAGAGGGGAGATTAAGACTGCTTCATCATCAGTTA
TGTTTGCCTGATTGGGTAACCTTGATTGTGATGGGCCTTC
TTTAAGAAAGAATGTGTTAGCAGAAATGGAGAGGCTGTGC
CTGACGTTCAGAAAAAGCAAGAGCAAGAATCTGACCATGC
TTGTGGGGTACTGAATGCGGAGAGATGCTGGATGATTGGA
AGGTGCTCTATTGTGGATGGGCCTAAAGAATCGTTGAGAA
TACCCACCCACTTCTACTTGTTCTTATTTCGTGCTTAACA
GGTACCTGACCTTTTAAAGTAGGTGCCTTAAATGATGGGT
GAGGGTACTCCTTTTCCCACAAAAGAATGTCTCCTGCAAC
ACAAAATAAGATCAAATTGCCTATGGGCTGGGTGCAATGG
CTCATGCCTGTAATCCCAGCACTTTGGGAGGCCAAGGTGG
GCAGATCACTTGAGGCCAGAAGTTCAAGACCAGCCTGGCC
AACATGGTGAAACCCTATCTCTACTAAAAATACAAATAAA
ATTAGCTGGGTATGGTAACGTGTGCCTGTAGTCTCAGCTA
CTGGGGAGGCTGAGGCATGAGAATTGCTCGAACCCGGGAG
GTGGAGGTTGTGGTGAGCCAAGATCTCGCCACTGCACTCC
AGCCTGGGCAACAGATCAAGACCTTTTCTCAAAACAGATA
TAAAATAAGAATAATCTCACCACTCATTAAAAACAAAACA
AAACAAAACAAAACATTAACAGTTTGGTGTATTTCCTTGC
AAACCTCTTCTATCCATTAAATAATACTTATTTTTGCTGT
CATCAGTATTATGAGGAGTCGTGTATCTTCCCCTGCCCAC
CCCTTTTCATCATTGTAGCTTTCGTGACATTCTTGGACGT
TGAGATGGAGGAGGGTGTCTCACCTGGGAGCTCTCTTTGC
ACTGTGATCAAAATGGAGTCTTGCCAGCTGCCCAGGGTAA
TAGCCTTGCACGTCTCTTCCCTGGTGAGCAATGAATATAC
TAGAGCAGAAAGTGAGGAAGTGAGAAGAAAGCCATTTTTA
CAATTAGTTCATTCCAGAAGAATGCCAGCTGCGGCATAAT
ACAAAATGTATTTGGTCTTTGTCCCCAGTTCCTGGCACTG
AGCCCCTAAAACCCAGGGAATTTCCTGATAAGAGTCTTTT
TCATGCATAACCAGCCCTTTTCTACCATAGCTGAGCGTAT
GGGCCTTGCAGGCCTCCCTCCTCCCACCATAACCTCCCGC
ATCTGTAATAAAATGTTATTTATGTTCAGGCTTCATAAGG
AAATATTTAACATATCAGGTATTAGGTTCAAAATATTAGG
AAAAAAATAAATAAGTGAATATATAAAACCAGTGGGTGGG
CAAGCATATTTCTGGAATAAAATGAAATTAAATGAAAAGA
AAAACAAAAAATAAGAAAGAAATAAATAAAACCAATGGGG
CAAATGTTGATAACAGTTGAAATGTGGGAATCGGGCTGGG
CGCAGTGGCTCACACCTGTAACCCCAGCACCTTGGGAGGC
CAAGGTGGGCGGATCACTTGGGGTCACGAGTTCGAGACCA
ACCTGGCCAACACGGTGAAACCCCTTCTCAAATAGTTGGA
CGTGGTGGCACATGCCTGTAATCCCAGCTACTGAGAAGGC
TGAGCCAGGAGAATTGCTTGAACTCGGGAGGCAGAAGTTG
CAGTGAGCTGAGATTGTGCCACTGCACTCCAGCCTGGGCA
AGAGTGCAAGACCCTGTCTCAAAAAAAAAAAAGAAAGAAA
AAGAAAAAGAAATGTGGGAATCCATAAATGGAGGGCTCTG
TCTGAAAAAAGTACATAAAAATAAAAATAATAAATGTGGG
AATTGGTAAATGGGAACTCATTATACTGGTTTTTCTACTT
TTGATGTTTACAAAATTTCATCTTTTTTTTTAACTGTAAC
AAATAAGTCTGTAAAGACTAAACATGAAGCAGTACTGTGA
TGTCAAAGCACGAGGCGCTTGCAAGCCTGGGAGGGGGACT
CGAACCCTGTCTAGAGGCTGGATTTTGAGGAGTTTTGGGA
GCATCATTGAGCTAACATGTGGGGACTGGGAGGGAGCACT
TCTGTGGGGTGAACGTAAGAGGGAGTGGGACAAAGGTGGG
TGGTACAAGTGGAATACAACACGGCTGAGGGAGACCAGGC
TGGAGGGCAATGGTGCTCAGGTTTTATGCTTTAAAATACA
TCTCATTTTATTTTATTGTATTTATTTATTTATTTTGAGA
CGGAGTCTCGCTCTGTCGCCCAGGCGCAATCTCGGCTCAC
TGCAACCTCTGCCTCCTGAGTTCAAGTGATTCTCCTGCCT
CAGCCTCTCTAGTAGCTGGGATTACAGGTGCCCGCCACCA
CACCGGGCTAATTTTTGTATTTTTAGAAGGATGGGTTTCA
CCATGGTGGCTAGGGTGGTCTCAAACTCCTGGCCTCAACT
TATCTGCCCACCTTGGCCTCCCAAAGTGCCGGGATTACAG
GCATGAGCTACTGCACCCGGCCAGAAATACATCTTATTTT
ATAGTACATTGCTTTTCCTTTTATATTATCGTTATAAAAC
TGTAATGAGATAGGTTGATGTAAAACTAACTGCGGTTTTT
GCTATGACTTTCAATGGCAAAAACTGCAATTACTTTTGCA
CCAACCTAATATTTTTAAATTATATGTGGTTGGTTTTTAT
TATTTACAGATTTTATTTCAGAAGTATAGCAGAGATATTA
CAAAATAAATAAGTGGATATATAAAACCAGTGGGTGGGCA
AGCATATTTCGGGAATCAAATGAAATTAAATGACAAGAAC
AACCAAAATTAAGAAAGACATAAATAAAACCAATGGGGCA
AATGTTGATAACAGAGGAAATGTGGGACTCGGGCTGGGCG
CAGTGGCTCACACCTGTAACCCCAGCACCTTGGCCTCCCA
AAGTGCCGGGATTACAGGCATGAGCTACTGCACCCGGCCA
GAAATACATCTTATTTTATAGTACATTGCTTTTCCTTTTA
TATTATCATTATAAAACTGTAATGAGATAGGTTGATGTAA
AACTAACTGCGGTTTTTGCTATGACTTTCAATGGCAAAAA
CTGCAATTACTTTTGCACCAACCTAATATTTTTAAATTAT
ATGTGGTTGGTTTTTATTATTTACAGATTTTATTTCAGAA
GTATAGCAGAGATATTACAAAATACCTGTTATTAAAAAGG
GGGTATTGTGTCTGAACGTTTGAGAACTACTGATCGAGGT
GATAGGAATCTTTGTGAGGTTTGTTGTTGTTTGTTTTGTT
TGCTTTTAGAGATGGAGTCTCACTCTGTTGCCCAGGCTGT
GTAGTGCAGTGTGATCATAGCTCACTGTAGCCTCTAACTC
CTGGGATCAAGAGATCCTCCTGTTTCAGCCTCCTAAGTAG
CTGGGAGGGACTACAGGCATGTACCATATGCCTGGCATAT
ATATATATATTTATATAAAATTTTTTTTTGTAGTTTCACT
ATGTTGCCCAGGCTACTTTGTGAGATTTTTAACAAGGTTC
ATGACATGATAGAGAAAGATCTTTTTTTGAGGGCAATGTG
GAAAACCATTTTTTTTTAAAGACAGGGTCTCATTATGTTG
CCCAGCCTGCTCTGGAACTCCTGGGCTCAAGTGATTCTCC
CACCTTGACCTCCCGAAGTGCTGGGATTGCAGGTGCGAGC
CGCTGCACCCAGCCAGAAGACAGATTTGAAGACCATGTGA
CTAAAAGCAGAAAGACTGCTTAGGAAGTGATTGTAGTGCT
TTGTGTGGGACATGACGAAGCTCTGATATGATGGAAATGT
GGATGGAGAGGATAGGGCTGATTGAGGATATTTTAGGAGA
CAGGATGGAGGGTAAAAGACAGGGAAGTGTCCAAGGCAAA
GCTGCGTCTTCGGGCATTGGAAAGAATCCTGCCTTTCCCC
AAAAGAGGGAACACAATAAATGGCCATCACTGGGAAGGTG
ACTTTATTGAGTTTGTGATGCCTGGACATGTGGGGTCTTT
CTGGATGTCCCACAGATTCTGAGCAGTCAGTAGATGCCAT
AAAAATGCAAAGTCAGGAGGCTGGGCTCACGCCTGTAATC
CCAGCACTTTGGGAGGCCAAGGTGGGCGGATCGCAAGGTC
AGGAGATTGAGACCATCCTGGCTAACACGGTGAAACCCCG
TCTCTACTAAAAATACAAAAAATTAGCCGGGTATGGTGGT
GCATGCCTGTAGTTCCAGCTATTTGGGAGGCTGGGACAGG
AGAATGGCGTGAACCTGGGAGGTGGGGCTTGCAGTGAGCT
GAGATCGTGCCACTGCACTCCAGCCTGGGGGACAGATTGA
GACTCCATCTCAAAAAAAAAAAAAAAAAAAATCAGTCAGT
AGAAAGTAGCACATCATTTTGCATAACGTATCTCACTAAA
TATGTGTTAGATGATGGATGAAAACTGAAACTATGCCTTC
AGTTCGACTCAACCAACATTTATTGAATGCACACAAACAC
CCTGCACTATGCCAGGCTCTGCAGATACAAAGCTGACTAA
GAAGCAGCCCTTGTCCTCAAAAAGCTCTTCACATGCTGAA
ATACTGATCTGAATAAAGGGTCGATAGGACACAGAAGAGG
GAGGAGTATCTAGATCTAGGACTCAGATAAGCAAAGGGGA
TGGGGAAGAGATTCCAAGCAAAGGGAATTATAGGGGCCAA
GACGTGGACAGAATTAGGTTTTGAGTGGAGTGTATGAGGG
CCAGAGTGGGCCTGGCTGTCTAGTATGAAAGGCAAGCGCT
GAGCAGGGCGAGTTCTGTCTCTGTCTGTGCAAAGATGACC
TCTGAGAACTCTGATTTGCAGAAAAACCACAGGCTGTCTG
GGCCTGCCCAGTGGCTGGGATACTATGGCTGAGGCCTGGA
TGGTAAATAACAATGGGGTATTAAGTCGTAAGAAGAGAGA
GGAATTGGCACAATAAAGGGAACAAATGACATTTCTGAAT
GCACAGGGGTGGGACACATAGCTTTCTTAGGCACCTATCC
ATTTTCTGAAGCACCACCTTGGAATATTACCCCAGGGCCA
CATTACAGTTTAAGAAGCCACCTAAAGGACGCTGGTTTCT
ACAGTTGCTGGGCTGTGGGCAGTGGGCTGGGTTTTGACCA
CGGCGTGCATACAAACAAACACCTGCTGAATGCAGGTGAG
TAAACTCAGCGCTGCTCCTTAGAAGCAGTCAGTAAAAGCT
GATTTGAGGATAAAGAATCCCTACACCAGCACCAAGTAAT
AGTCCCTGCCACCGCCCCTCGGGAGTGTGTCTTGGCAGGT
TTTGGGAGGAGTGAAGAGAAAATGGGAAGGTGCGTGTAGG
GAGATGGGTGTGGAGAGAGGCCTGGCTGGGTGGAGAAGAG
AGTTTTGACCTCCTAAGGGGAAATGTCTAGCCAGGCCAGA
GGCTGCGCCTTACCCGGCCTCAGCGAATGACTGTGAAAGC
ACTTGCGGACTCTTCACACTTGGCTGTGGAGCCCAGCCCA
GCTCAGGGCTCTGCTTGGAGTGATTGTGTTGACCTGGGTT
TTAACCGGCTGTAGAAAACCCTTTCCTTCTCACTGGGCAG
CTGCTTGCAGGCACCGTGCATGATTTTGAGTCCCTGATGG
CTTGGCTTTTTGAGGTGATGTATTCAGTCCACATGAGAGC
AAACCTGTTCCCAGGGAGGGTGGCTGTAAGTGGAGCAGGA
GCTGGGCTTAGCCACAGTCAAAATGCAATATGCAATATGC
ATAGGAGAGGCCAGGGGTGTCCGTCCCTCCAGAGCCTGGC
CCCACAGCCCCAGGTAGCCTGTGTTCTTCTGACTGTGCTC
TTCTCTGGTACGGTCCTGCTGGGGCTCACGCTCTACAGAG
CATTTTTACAGAAATGATCTCACTTAATCCTCACAGTCAC
CTTGCAAGGTAAACATGATTAACTCTCTGCTTTATAAGAA
TAGCCCAAGTCTCAGAAAGGTTAAGTGGACTTTTTAAATA
GTAAAGTCCACTTAAACGAGTAAATGCCGGCACCGTGAAT
CAAACCCAGTTCTCCAAACTCCGTATCACATTCTGCCACC
TGAGGGTATGTGTGATGATTTGTTTTAATAAGAATTCAGT
GTTATTTTCATACAAACTCTGTGATTCTCTCATTTTGGGG
CAGAAAGCAAATAGACATTGTACACTAAAAAATAGGAAAA
GCCGTAAAGACACAGCAACGTTAGCTGGCAGATGCTTTTA
ACTCAATGAAAAGTACTCACTGCAAGCTCCGTTGTGTCTC
CAGTGCGCTAGGTGTTAGGGATACAGTGATGATAATATTG
TCTTTCCACTCAAGAGTTCATAATCTGGTCAGGAAAGCCA
TGTTTAGGCAGCTATCTAATTATAGACAATGTGGTGAGCG
CTATACCTGATAAGAAACTGAGGCTCAGGGGAAATCAATA
ACTTAGCTAAGGATGTGAGCTAGTAAGTCCAGAAGAAGGA
ACTAAAGGAAGGACTAGGAAGCCTGCAGACGTGTGCCCTC
ATCTCCCAGGCTTTACGGGCTACAGAAGAATCTCCTCAAG
GAAGTGGGGAGCCTCAGTTTCCTCATCAGTGAAATGGGAA
TGATACTGTCTTCTCCATTCATGATTACATGAGTGTAAAC
GAGACATTTGTACTTGGTGGCTAATATCTCCCAAGGTGTT
GATATTGATCCAGGAGATAGAAATTATTTAGGCAGATGGA
AAGGGCAACAGAGTCCTCGGCAGAATTTCCCTTTTAACAA
AAAGCAGCCCCAAAGTCATTTCTTTTCTAACAAAGAGCAG
CCTGTAAAATCAAGCTGCAGACATGAATAAGCAAGCTGGA
AGCTTGCGTGGGTGAATGCCGGCAGCTTTGCCCATAGAAA
AGGGCTACCTGAGGGCCAGCATGTTCAACAGGGAGGTGCC
ATCTTCCCTTTTCTCTGTCACCACGTGTATAGTACAAACA
AAAACAGGCAACTGAACGTGACCCATCTACATAATAAAAG
ATTAGGGTGGGGCAGCCAGCTTCTTCACGTGCCATGCAAA
CAGCACACCTCGTCCTAACCAGTCCTTCTCACGTTATGCA
AATGGCACACCTGGTCCAACCAATCTTTCATGCCCTATAT
AAATCAGACACCACCTCCTCAAGCTCAGTTATAAAACCTG
CACTTCACCAGGGACCAGAAGACCCACTGGGATGCCCTCT
GTCTGCAAGAGAGAGATTTTCTCTTTCTTTAGCCTATTAA
ACCTCCGCTCTTAACCTCACTCCTTGTGTGTTCACGTCCT
TGATTTCTTTGGCATGAGGCAGTGAACCACGGGTTGTACC
CCAGACAAATGACGCTGCTCCAATATCATCCCACACAGGA
TGGGCTGACCACACAGTTGCCTCTGGATCTTCAGAGACTG
TTTTGATCAAAGTTTTAAAAATCTATTTAAATCACACACA
AATTCTGTATCTTTGATCTTCTACAACACACTGAATTTAA
TCCACTTAAAGTGATCTTTTCAGTAGTATCCTGCGTTCCA
CAAACCAATGCCACACCCAGCCCTTCTCCGAGTGACAGGC
CTCCAGCCTGTAGCCAGGGGATGGCACCAGTAAACAGTTG
CATATGATTTTTTTTTTTTTTTTTTTTGAGATGGAGTCTG
GCTCTGTCACCAGGCTGGAGTGCAGTGGTGCAATCTTGGC
TCACTGCCACCTCTGCCTTCCCAGGTTCAAGCAATTCTCC
TGCCTCAGCCTCCCGAGTGGCTAGGACTACAGGTGTGTAC
CACCATGCCCTGCTAATTTTTTGTATTTTTAGTAGAGACG
GGGTTTTGCCATGTTGGCCAAGATGGTCTCGATCTTTTGA
CCTCATGATCTGCCTGCCTCGGCCTCCCAAAGTGCTGGGA
TTACAGGCATGAGCCGCCACACCCGGCCAATATGATTATG
AATACAAGAATTTCATGTGGCCACTACTAAGTGTGAACCA
TTTAATATTTACTTTTATTCAGTGTCCCTGCTGATTTTAA
CTCAGTTTTCTGTAGCATAGCTCTGAGGCTTGGGCATTTA
AGGATGAATTGGATACATGCTTGTGCAGAACCACACAAGG
GCAGGCTCAGGTGCCATCAGTCACCAGGGGTACAAACCAC
ACATAAATGATTGGATAATTTTGCTCACTCATTCATTTCA
GTGTTTTCAACAACCGTGCCTACACGACCTACCAGGAATG
GTAATCTGCGAGGCAGAGGTCATGATAGTGAGTTGCAGGG
AAAGGGAAGTAAGCCCTGCCCGGGGGGCTAACCTGGAGAT
GGGCAAAATGCAGTGACCACAAGCACAGACGTGAGTTTAA
GTCCCATGTCCACCAGTCACTAGCTGTGGGATCTGGGACG
GTCATTTAACCACACCGTGCCTTGGTTTCCTCATATGAAA
CTCACAGTAGTGAAGACTAAAGGAGTTCAGATGCACCTAG
AACAGTGCATGGCACAGAGTAAGAGCTTCAGAAGTGTTTA
CCATTATTATTCCAGGGGGTGAGACAGGCAGGAAATAAAG
AAACAGATAAAGTAGGCCAGGCGCTGTGGCTCATGCCTGT
AATCCCAGCACTTTGGGAGGCCAAGTTGAGTGGATCATTT
GAGGTCAGGAGTTCGAGACCAGCCTGGCCAACATGGTGAA
ACCTTGTTTCTACTAAAAATACAAAAATTAGCCAGGTGTG
GTGGTGGGCGCCTGTAGTCCCAGCACTCGAGAGGCTGAGG
CATGAGAATCACTTGAACTCAGGAGGCAGAGGTTGCAGTG
AGCCAAGATCGTACCACTGCACTCCAGCCTGGGTGACAGC
GCAAGACTTTGTCTCAAAAAAACAAAAACAAAACAAAACA
AAAAACCAAAAACCTTCCCTTCCTGAAACCCAGATGAGGA
GGAAGCAGGGGAGAGAGGAACGGAGTTGGCTCCAGTATTT
CCTGTTTGTCCCCCCATAGCCTTTGCTCTTTCTGTGTGTG
TTTGAGATCTGTTTTGTTCACTGTGAGGCCTGTTTAACTG
TGGTCTCATCTGGGGAAAATGGAAACAAACCCCCGTTGGC
CACTCCTGCCTAGTGCTCTGTAGTGTCTGGACCTGGCCTG
GAGTCCAGGGGTTTGGGTGGAACTGAGCACAGCAGGCCCT
GGGGCCCCTGGAGACCTAAGGCTGGGCTGTCTTCAGCTCT
CTGGGGCTTGTCCTCCGAGCCGCACGTGGGTTTGGGGGCA
CACTGACGGCTCCAGCTCTTTCTGCACCTGAACTAGTCTT
GCTGCCCCCACCCTCCGCCCATAGTGCTCACCGTGAGGCA
GCTCTGTATGCCTTTCCTGACCTGCCAACACGTGGGTCCA
ATCAGCAAGTCCGTGCATTCCCCCTCCAGGCTGGATGTCC
CATGGGACGGCTTTTCTCCAGCTCACGGCCACCCCTTGGT
CCAGATCACCATTGCCTCCCCCTGCTCTCTGCAATAACCC
CCACTCTTGTCCTCAGACAATCTGTTCTCAGAGTGAGTTT
CATAAAAGTAAACCGGATCAAGGCCCTCCATTGCATAAAA
CCCTTCAACCCATTGCCTGTATAATAGCAGAAAACCCAAA
CTCACTGTTGGGGACCACAAAGCCCTCCGGGAACTTCTCC
TGCCTCTACCTCCCCAACCTTCTCCCAGCTCCAGCCCCCG
TGTCATCATGTCATGGCTTCTTTCGTGAATCAGGGCTTTT
GGACCTGCACTTCCTCCTCCCTAGACCTCATTCTTCTCCC
ACCCCCCCTGCCCCTATCACCCAGCATCATGTTCGGCTGT
CAACTGCTCAGAGAGTCGTTCCCTGAACACCCTGGCTAGC
AAGGTATTCTTCTGCCTACCTCTCCACTCTGATTATTCTC
TCTCACACCCTTTTTCATTTCCTTTATCACAACTTCCAAT
TATTTTATCTGTTTCTTTTTTCTTTCTTTCTTTCTTGTTT
TTTGAGACAGTCTCATTCTGTCACCCATACTGGAGTGCAG
TAGCGCGATCTCGGCTCATCGCAACCTCTGCCTCCTGGAT
TCAAGCGATTCTCCTGCCTCAGCCTCCCGAGTAGCTGGGA
TTATAGGTGTGTGCCACCACGCCTGGCTAATTTTTGTGTT
TTTAGTAGAGATAGGTTTCACCATGTTGGCCAGGCTGGTC
TCGAACTCCTGACCTCAAGTGATCCACCCACCTCGGCCTC
CCAAAGTGCTGGGATTACAGGCATGAGCCACTGTGTCAGG
TCTTAAAAGAAAATTCTTAAGGTGTAGCCGGGAAGGACAC
GCCCATCCATTCACTCCTTCTGTAGTTTCTGGAAGAAGGA
CTTCTCTTTTGTTGACCAAACATGGCTAAAATAACTCAAT
ATTGAAATAAACATGAGGCCGGGTGTTGTGGCTCACACCC
ATAATCGCGCACTTTGTGATACCAAGGGAGAGGACTGCTT
GAGGCCAGGAGTTCCAGACAGTCTGGCCAACATAATGAGA
CCTCGTCTCTACAAAAATTTAAAAATTAGCCAGGCAGCTT
GTAGTCCTAGCTACTCAGGAGACTAAGGCAGCAGGAAGAT
CAGTTGAGCGCAGGAGTTTGAAGTTGGACTGAGCTATGAT
CCAGCCACTTCACTCCAGCCTGGGCAACAGAGTGAGACTT
TGTCTCTAATAAATAAATAAAAATAAAATAAAAACAAGGC
TTGCTCAAAGCCACGAAGCCAATGGGGCTACAAGAGGCTG
ATCCCCAAATCACAGTGTGAGGTTGCTGTCACAAATTTTT
AGCTACTACACTTCTGCAGGCTCCATCGCAGGTGGTGAAG
GGAGAGTGGGGTTAGGATTTACAGACTGTCATCTGATATC
AAATTTAGCACGACAAAACATGTCTAGGGCTTGTTATTCT
TGTGCCATAGAGGACCTTGAAGAAAGAGTGAAACGGCTCC
TTAGTTTCCATCTGTGCCGTCAGCTCTCATCATGCAGAAG
AAGCACAGGAGCAGTTTGTTTTACCACAAGCAGAGTAAAA
CGGTCCAATCCAAAATGTGGGCTTGGATTGCTCAGACTTC
TCCCTAAAGCTCTTCCCAAGCGAAAACCAATATCCTTCTG
GTCTTTTGGGAATTTGGAGTTGCCTGTTTGCTTGGATTCT
GCAATGAGTGTGAGGCTTCTTTTTCTTACAACTTTCCCTA
AACCCAATGTGGAGGCTAGAGCAACTCTACGTTGGATGCT
AATTCACCATGTTGGCTTCTGATTAACCCCTTGTATTGGC
CCATTTTCATACTGCTATGAAGAAATACCTGAGACTGGGT
ATTTTATAAAGAAAAAGAGGTTGAATGGACTCACAGTTCC
ACATGGCTGGGGAGGCCTCACAATCCTGGCAGAAGGCAAA
GGAGGAGGAAAGGCATGTCTTCCATGGTGGCAGGCAAGAG
AGTTTGTTCAGGGGAACTCCCACTTTAAAACCATCAGATC
TCGTGAGACTGATTCACTGTCAGGAGAACAGCATGGGGAA
ACCCCACCCCATGGTTCACTTACCTCCCACCTGGTCCCTC
CCATGACACGTGGGAATTACGGGAGCTACACTTCAAGATG
AGATTTGAGTGGAGACACAACCGAATCATATCACCCCAGG
CCTCTAAGATTTCCAGTTTCTCTATAGTTCCTGGTGTCCG
AGCAGGTACTTACTGTAAGTTCCGCCCTTCGGCCAAACAA
CATTGGTGTTATCGTACTTCAGTTGTCCCATATATCCCTT
CTGTATCACTCTTTCCCTATGGTATCTAAACCCTGGGTCT
CGGGGGCAATGGTGCAGACATCCACCATCTCATCTCGCTG
CCACCCGAGACACATACATGGCTTCTGTTCGTAAGTCCCT
GTTAAATATTTCTTTGTAAGAAACTGGATTTGTCAGCCTC
TTTCTTCGGCGTCTCAGCTTCCTCCGACTTTCGCCGATAG
GTTTGCATGGACCTGCTCATCAGGGAACATCCAAAGAGCT
TCCCTCGAACTCCCCGGCAGTAGTCTCTGGACCACTGAGC
AGCAGGATGTGCAGTTCTAACTCCCCAGGCACCTGGCTGC
CTGGCCTCAGCCCCAGAGGCTGTGCATCTGGAAGAACTAT
ACCTTGGTGGGATCACTGGGCGACGCTCAGTAAATTCTCG
TAGTCGGATGGCAGTCATGATGGATGGGAATCTGAAAAAG
ATTTATAGAGTAAAGGATCATATTGCCAGTTTATACATAG
TTCCATGGGTGAGCTATCTAGTACCACAAAGTCCATCTTC
AACGAAATCAGTAAAAATAGTTGACATGGTAGAAGGACTA
TGCATATAGGCTATTTAGGGAAGGAAATACAAGATTAGAA
AGGAGCAAAAAGAGGCCGGGCACGGTGGCTCACGCTTGTA
ATCCCAGCACTTTGGGATGCCGAGGTGGGCGGATCACGAG
GTCAGGAGATCGAGACCACAGTGAAACCCCGTCTCTACTA
AAAATACAAAAAAATCAGCCGGGCGTGGTGGCGGGCGCCT
GTAGTCCCAGCTCTCGGAGAGGCTGAGGCAGGAGAATGGC
ATGAACCCAGGAGGCAGAGCTTGCAGTGAGTCGAGATTGC
GCCACTGCACTCCAGCCTGGGCGACAGAGCGAGACTCCTC
TCAAAAAAAAGGAGCAAAAAGAAATGGCAAGCATAAGGCA
AATACACACAGATGTGCTTTTCTTTAAAAACCAAAAGTAA
AAAAAAATTAAATAAGTATAAATCAACAAGAAAATAAAAA
GCAGGCTGGGCGTGGTGGCTCACACCTGTAATCCCGGCAC
TTTGGGAGGCCGAGGCAGGTGGATCATGAGGTCAGGAGAT
CGAGACCATCCTGGCTAACACAGTGAAACCTCGTTTCTAC
TAAAAATACAAAAAATTAGCCAGGCGTGGTGGCGGGCACC
TATAGTCCCAGCTACTCGGGAGGCTGAGGCAGGAGAATGG
CGTGAACCCGGGAGGCGGAGCTTGCAGTGAGCCGAGATCG
CACCACTGCACTCCAGCCTGGGTGACAGAGCGAGTCTCCG
TCAAAAAAAGGAAAAAACGAAAGAAAAAGCAAAGGTACTG
TGCTAATGTTAGCTGGGCATAGTCTCCTGTCTCACTTCAT
TTTTTTTTGTTTTTGTTCTGATCAGTTGTGACCCAAAGTC
CTGTCTCACTTCTTAGTGGGCCTTCCTACCTCACAAACTT
GCAAGCTAAGCACGACATTTCCCAGAGTGCCTCACAACAA
GAATCCTGGCTAGGAATGAGAGCTCTTGCATTGGCTGTGC
TTGCTTGAGATTTGGAAGGTGCACATGAGGCAGAGGCTGC
TGCCTTGATCTTCTCTACTGGCAAGCAAGGTTGTGGAGAT
ATGGCACTTTTCTGCAGCAAACCTCCAGTGTGTCATCTCC
AGCTTTGGGGCAGTCAAGAAGCAATTGTTGTGAAGGCAGT
GGCTGAAGTCAGTGTCCCAGGGTTCAAATTCCAGCTTCCC
GGGTGGCAGAGACAGTGGCGTTGGGAGGAGGTTCTTGAAC
TCAATACCCCTGGAAGCAGCTTGCTGGTCTGGACTGACAT
AGCTTTACCAGTGATGGGTCAGTTTTGCGGAGATATTCTA
GACGCCTCCTGGGGGCCCCACCCAGAGCCTGTTCCTCCAG
CCCTTCTGAGAATTTTTTTTAAGCACTTCATTCTCTATGT
TAGCCCCCTTTCTGTTCCCCACTGACCCTAGACTAAACAT
ATATGTTGTTTCTAGTCTAAAATTTCATATCACATCTGTT
TTTTGTTTGTTTGTTTGTTTGTTTTTCACAGAGCCTCACT
CAGTCGCCCAGGCTGGAGTGCAGTGGCACAATCCTGGCTC
ACTGCAGCCTCCACCTCCCGGGTTCAAACAGTTCTCCTGC
CTCAGCCTCCTGAGTAGCTGGGATTATAGGCACCTGCCAC
CACGCACAGCTAATTTTTGTATTTTTAGTAGAGATGGGGT
TTCACCATGTTGGCCAGGCTGGTCTCGAATTCCTGACCTC
AGGTGATCTGCCCACCTCGGCCCCTCATAGTGCTAGGATT
ACAGGCATGAGCCACCGTGCGTGGCCCACATCTGATTATT
TACTGGAGAATATGGCTTGCCACAAGCAAACTACTACATT
TAAATAATCACATGAGGCTGGGTGCGGTGGCTCACGCCTG
TAATCCCAGCACTTTGGGAGGCCGAGGCGGGTGGATCACG
AGGTCAGGAGATCGAGACCATCCTGGCTAAAACGGTGAAA
CCCTGTCTTTACTAAAAATACAAAAAATTAGCCAGGCATG
GTGGCAGGCACCTGTAGTCCCAGCTACTCTGGAGGCTGAG
GCAGGAAAATGGCGTGCACCCAGGAGGCAGAGCTTGCAGT
GAGCTGAGATCACGCCACTGCACTCCAGCCTGGGTGACAG
AGCAAGACTCCATCTCAAAAAAAATAAAATAAATAAATAA
ATAAATAATCACATAAAGTGGTGAGACCCCACCTCTATGA
AAAATACAAAAAAAAAAAAAAAAAAAAAGCTTGGTGTGGA
GGTGCATGCCTGTGGTCCCAGCTACTCAGGAGGCTGAGGC
AGGAGGATCGCTTGAGCCCAGGAAGTGGAGGTTGCAGTGA
GCCAAGATCACACCACTGCACTCCAGCCTGGGTGACTGAG
TGAGACCCTGTCAAAAAAAAAAAAAAAAAAAAAAAAAAAA
AATCACAGGAAAAAGTAAACAATGGGAAGGAAAACTGAGT
GGCTGGTGGACAAAGGCATACTTTTTACCATTTACCTTAG
GAATTTTGCACTCTGCATATCTATTATGTATGCATAGACA
GCTGGGCCTGTGGTTTGCATAAACATGGCTAGTGGTGTAG
CAGGAGAACACTGGACTGAAACCCGTGTGACCTGCGGCAG
GTCATTTTCCCACTCTCCACATTGATTACAATAGCTCTCT
GGAGGGTTAAATGAGGCACAGATGTGTGCGAGAGTGTTCT
GTGTCCTTGAAAACATCTTTGAGAAAGGAGAAATGTGAGT
TCCTGTTGACAATCATGGATTACGTATCAGGTAACATGTA
TTAACTCCTATTAGCCTCCCAGCAACCCTACAGAGTTTTA
CTGCTATTTACTCCCAAGAAAATTGAGGTACTAAGAAGTT
AAGTAACTTGTATTAGGTTACCAAGGAACCAGGGCTGGAA
CCCTCTGGCTGCAGAAATATTTATTTTAACTCTTAGCTTT
ATCAAAACAATCACAAGGCACCCAGACCATCAGCCAAGAC
AAAACTAGGACTATTCAGTAACCAGGAGACAGAAAGGACT
GGAAAAAAAAAGTGTGTGATGTCTCCTCCTCTTCCCTTTC
ATAGGCAACGGTTAACTCATTGCCTGCCGGCTGGCTAGCT
GCTTTATTTCACCTGAGTGTGTTTTTCAAAGCAACCTGAA
GATTTTAAACAGCATTGCATTATAACGGAACAGTTGGCTA
TCCAACAGAGCCTAATCATTATATAATGTACTTTTACTGC
TGTGATTATTAAAAAAAAAAAAAGAGAGCGAGAAGGAAGG
AAGAAACAATGAAAGAGCAAATCTGAGTAAGCGCAACTGA
GCTCTTGGTTAATCTGCTAACCCGAACTCCGAAAGCTTCT
AACTGCAGACTTTACTTCAGTAGAAGTGACAGGCTGGACA
GAAGAATGCAAGGGATTCAGGGCTTCTGAGCGCCTAGCAA
AGACAGCCCCACTATTCCTTTGAAGACAGAGTGAGTGCTC
AGTGCCTAGAAATTCTGAATCAGCCTTGTAAGGGAATAAA
TCGGTCATGGGTTGCCATGCTTTTTTTAAAAAATTTTTTA
TTTTTAATTATTATAGGTATATAAGAGATGTACATATTTA
TGGGGTACATGTGCCATTTTTATATAAGCGTACAATGAGT
AATGATCCAATCAGGGTAATGGGGTGTCCATTACCTCAAG
AATTTATCATTTATTTGTGTTAGGAACATTCTAATTCCAC
TTTTTAAGTTATTTTGAAATGTAGAACAGGCCGAGCGTGG
TGGCTCACGCCTGTAATCCCAGCACTTTGAGAGGCTGAGG
TGGGCAGATCACTTGAGGTCTGGAGTTCGAGACCAGCCTG
GCTAACATGGTGAAACCCTGTCTTTACTAAAAATACAATA
ATTAACCAGGCATGGTGGCGCATGCCTCTAATCCCAGCTA
CTTGGGGGGCTGAGGCAGGAGAATCCTTGAACCCAGGAGG
CAGAGGTTGCAGTGAACCGAGATTGAGCCACAGCACTCCA
GCCTGGGCAACAGAGGAAGACTCCGTCTCAAAAAAAAAAA
AAAAAAGAAAGAAAAAAAAGAAATTTACAATAAATTATAG
ACAATAGTCGCCCGTTGTGCTAGCAAACACTGATCTTTTT
TCTTCTAACGGTATTTTTGTCCCATTAACCATCCACCGTT
TATCCCCTCTTCCCCACTCCCCTTCCCAGCCTCTGCTAAC
CATCATTCTACTCTCCGTCTCCACAAATTCAATGTCTTCT
CTTCTACAAGTTCAATTTTTTTTGAAGCTCCCACATATTA
GTGAGAACAGGCAATATTTGTCTTTCTGTGCCTGGCTTAT
TTTACTTAATATAATGTCCTCCAGTTCCCTTCATGTTATT
GTAAATGACAGGATTTAATGCTTTTTTTTTTTTTTTTGAG
ACGGAGTCTTGCTCTGTCACCCAGGCTGGAGTGCAGTGGC
GTGATCTCAGCTCACTGCAGTCTCTGCCTCCCAGGTTGAA
GCAATTCTCCTGCCTTAGCCTCCTGAGTAGCTGGGACTAC
AGGCACCTGCCATCATGCCCAGCTAATTTTTGTATTTTTG
TAGAGATGGGGTTTCACCATGTTGGCCAGGCTGGTCTTGG
AACTCCTGACCTCAGGTGATCCTCCCACCTCAGCCTCCCA
AAGTGCTGGGATTACAGGCATGAGCCACTGTGCCCGGCCG
ATTTCATGCTTTTTTATGGCTGAATAATATTCCATGCATA
TACCACATTTTCTTTATCCGTTCATCCATTGATAGACACT
TGGGTTGATTTCATAGCTTGGCTATTGTGAATAGTGCTGC
AATAAACACGGGAGTGCAGATATCTCTTTAATATAACAAT
TTCCTTTCTCTTTGATATATCCCCAGCAGTGAGATTGCTG
GATCATACGGCAGTTCTATTTTTAGTTTTTTAAGGAACCT
TCATACCGTTCTCCATAGTGGCTGTACTAATTTACATTCC
TACCAACAGCGTACGAAGGTTCCCCTTTCTCCACATCCTC
AGCAGCATTCATTATTGCCTGGCGCTTGGATAAAAGACAT
TTGAACTGAGGTGAGATGATATCCCACTGCAGTATTCATT
TGCATTTTTCTGATGATTAGTAAATGTTGAACTTTTTTTT
TTAGACGGAGTCTCGCTCTGTTGCCAGGCTGGAGTGCAGT
GGTGTGATGTCGGCTCACTGCAACCTCTGCCTCCTGGGTT
CCAGTGATTCTCCTGCCTCAGCCTCCCGAGTAGCTGGGAC
TGCAGGCACGCACCACCACGCCCAGCTAATTTTTTATATT
TTTAGTAGGGACAGGGTTTTGCCACGTTGGCCAGGATGGT
CTCAATCTCTTCACCTTGTGATCCGCCTGCCTCGGCCTCC
CAAAGTGCTGGGATTACAGGTGTGAGCCACCGCACCCTGC
CATGTTGAACTTTTTTTTATATACTTGTTAGCCATTTATG
TGTCTTCTTTTGAGAAATGTCTATTCAGATTTTTTGCTTA
TTTTAATTAATTAATTAATTAATTAATTAATTATTTTGAG
ATGGAGTTTTGCTCTCATTGCCCATGCTGGAGTGCAATGG
CATGATCTCGGCTCACTGCAGCCTCTGCCTCCTGTGTGCA
AGTGATTCTCCTGCCTCAGCCTCCCGAGTAGTTGGGATTA
CAGGCGCCTGCCACCACACCCAGCTAATTTTTTGTATTTT
TAGTAGAGGCGGGGTTTCATCATGTTTGCCAGGCTGGTCT
TGAACTTTTGACCTCAGGTGATCCGCCCACCTTGGCCTCC
CAAAGTGGGATTACAAGTGTGAGCCACTGCTCCTGGCCCT
TTGGCCTATTTTAAAATCAGATTTTCTTTTCCCTACTGAG
CTGTTTAAGCTTGTTATATATTCTGGTTATTAATCCCTTT
TCAGATGGGTGGGTTTGCAAATATTTTCTCCCATTGTGTG
GGTTGCCTCTGGTTGCCATGCCATGCAAACGTTTTTAGAG
GAACGCATTAGCAATGGTGTTTGAGTCCAAGTCTGTGCTC
CTATAATAGTCAGAGGACCTTGCCTGGGAGTGGTTACCGA
CCTTCAGAGAATTTCCTCTACCTTAAATAAGGGATACCAA
ATCACATTTTTTTTTTTTTTGCCATTAATCATAATCTTTT
GGACACATAAGGAAGTGTAGTTGGCAATAAGATATATCAG
TACATTTTATTTTAGTCAATCTTAAAAAATATAGCCACAT
ACCAAATCCGAATGTGATAACTCAAGTATGAACATATGGT
AAACTTACCATCATTTTCATGGTTACAGCCAGTACTGTAC
AACTGTTGTTCTCAGCACCAGGAACAACATAACTTTCATC
TCCCTGAAAATATGTAATTTTTTAGTTGCCTTAATAGCAG
ATTCTCACTTAGATGTGCCCCAAGTAAAATCCTTCCAAAG
TAAACAAAAGTGCCGTCTGTACCCTTGCCCTACCGTTCAT
TCAATTTCAATTATTCCTAGGAAATCTTTGAATATTTTTA
TTTACAACTGAAAACATTGTATGCCCAGGGTAAATAATGC
CATAAAACAATATTAGAACCATCCATGAATTCTACACATA
AACAACTATTTTCATGTTTTTGTATCACATATATGTGTGT
GTATATATATATACACACACACATACACATACATACTTAA
TTTTTTTTTTTTTGAGACAGTCTCACTCTATCACTTAGGC
TGGGATACAGTGGCACAATCTCAGCTCACTGCAACCTCTA
GCTCCTGGGTTCAAGCAGTCCTCATGCCTCAGCCTCCTGA
CTAGCTGGTATTACAGACATGCGCCACCATGCCTAGCAAA
ATTTTGTATTTTTAGTAGAGACAGGATTACGCCATGTTGA
CCAAGCTAGTCTCGAACTCCTGACCTCAAGTAATCCACCC
ACGTCGGCCTCCCTAAGTGCTGGGATTACAGGTGTGAGCC
ATTATGCCCGGCCCATACATAAATATTTAAACCACAGCAG
ATATTCTATTTTGTAATTTTTAATTTTCTTTTATTTTATT
TTTCTTTTTGAGACAGTCTCACTCTATCACTTAGGCTGGG
ATACAGTGGCACAATCTCAGCTCACTGCAACCTCTAGCTC
CTGGGTTCAAGCAGTCCTCATGCCTCAGCCTCCTGACTAG
CTGGTATTACAGACATGCGCCACCATGCCTAGCAAAATTT
TGTATTTTTAGTAGAGACAGGATTACGCCATGTTGACCAA
GCTAGTCTCGAACTCCTGACCTCAAGTAATCCACCCACGT
CGGCCTCCCTAAGTGCTGGGATTACAGGTGTGAGCCATTA
TGCCCGGCCCATACATAAATATTTAAACCACAGCAGATAT
TCTATTTTGTAATTTTTAATTTTCTTTTATTTTATTTTTC
TTTTTGAGACAGAGTCTGGCTCTGTCACCCAGGCTGGAGT
GCAATGGCATGATCTTGGCTCATTGCAACCTCCACCTCCC
GGGTTCAAGTGATTCTCCTGCCTTAGCCACCCAAGTAGCT
GGGATTGCAGGCGTGTACCACCATGCCCGACTAATTTTTT
GTATTTTTGTTTTTAGTAGAGATGGGGTTTCACCACATTG
GCTAGGCTGGTCTCAACCTCCTGGGCTCAAGTGGTCCTCC
CCCTTCAGCCTCCTGAGTAGCTTGGACTGCAGGTGCATGA
CACCACCCTCGGCTAATTAAATAAAAAATTTTTTTTTTTT
TTTGTAGAGTTGGGTCTCACTATGTTATCTAGGCTGGTCT
TGAGCTCCTGGGCCCAAGCAATCCTCCCACCTTGGCTTCC
CAAACTGCTGGGATTACAGGCCTGAGCCTCTGTGCCTGGC
CCTATTTTATATTCTTTGTTTCTCATTGAACAATATATCA
TGAAACTTTTTCCACATTGCTAGTATTCTTTTTTTTCTGA
GATGGAGTCTCACTCTGTCACCCAGGCTGGAGTGCAGTGG
CACAATTTTGGCTCACTGCAACCTCTGCCTCCTGGGTTCA
AGCGATTTTCCTGCCTCAGCCTCCTGAGTAACTGGGATTA
CAGGCGTGCACTACCATGCTTGGCTAATTTTTGTATTTTT
AGTAGAAACGGGGTTTCACCATGTTTGTCAGGCTGGTCTT
GAACTCCTGACCTCGTGATCCACCGGCCTTGGCCCCCATA
AAGTGCTGGGATTACAGGCGTGAGCCCCCTGCACCCGGCC
GAGTATTCTTAATTTTAATATTTCACATTCCTTTGTGTTG
TTTAGTAAGGGCCATCCACCACTCTATTTAAAATAAGACT
CCACTCCACCCCACTTCTGAACTCCTTTTCCCTGTCTTTG
CTTTGTTTTTCTCCAAAACACTTATCCCCATTTGCCATAC
TGTACGTTTACTTATGTATCTTGTTTATATTTGTTTTACC
CTGTCCTCATTAGAAAGTAATCTCCATGGTGCAGTGGCTC
GTGCTTGTCATCTCGGCACTTTGGGAGGCCAAAGTGGGTG
GATCACTTGAGATCAGGAGTTTGAGATCAGCCTGGGTAAC
ATGGCAAAACCCCATCTTTACAAAAAATATAAGAATTATC
TGGGCAGGTGGCATGTGTCTGTAGTCCCAGTTACTTGGGA
GGCTGAGATGGGAGGATCGCTTGAACCTGGGAGGTGGAGG
TTCCAGTGAGTTGAAATGACGCCACTGCACTCCAGCCTGG
GTTACAGAATGAGTCCCTGTCTCAAAAAAAAAAAAAAAAA
AGGAAAAGAAAAGAAAAGAAGAAAGTGCAGGGTTGTCTAT
TTTGTCTACTGCTACAGCTGTCAGGTCAAAGATAATAATT
AGCACATGGTAGACATTTGACAAATATTTATTGAATAACT
GAGTGAGTTATAGTTTATGAAACCCAATACCCTAATTTTG
GGCATTTTGGTCATGCTAAATATCTCTATGAATATATTTC
ATTCTATTGAATTTATTTCTTAAGGTACATTCCTAAGAAT
GAGTCAAGGCTTGTGCAGCTTCGTGGCTCCTAGGAGGATT
CAGCCACCTCCATTAACTAATGTTGGCCCCCAGACCACTG
AGGTTAGACTCTCAGTGCACAGAAATTAAAATTTAACAAT
ACAACTTTTTATCACATTGGTGTTCAGAAGGTGAACCAAG
ATAAATGAATTAAAAATGCATGTTGCAACAAAATTCCTCA
AAGTTAATGTTCAACATGCTGACTTCAGGAACAAATCTGT
AAGATTTATTTTGTCAACTTTCTCAGTAGATTTTTGGCAT
TATATAATACGGGTTAAATCAAATTTCTATAATATACAAT
AATAGTAAAGAACTTAATAAAATTCACCCATTCGTGGTAA
AATTTCTCAGCAAACTATGGGGGAACCTTCTCAATCTGAT
AGCAAACATCTACAGGAACCTACAGCTAGAATTGTATATA
ATGGTTAAAGACTGAGTGCTCTCTTCCTAAAATTGGTAGC
AAAGCATATTAAACATAGTGCTGCAAGTCCTAGCCAGTAC
AATAAGACAAGAAAAGGAAATAAAAGGTATACAGATGTCC
TTAGCTGCAAATGACATAATTGTCCATGTAGAAAATCTCA
AGAAATCTACAAATAAATTCCTAAAACCAACAGCTATGCT
TAGTGAGATCATAGGATACAAGATTAACATGTAAAAAAAT
CATATTTCTAGATATAAATAAAAAACTGGAACAAAAATTT
AAAGCACAACTACTTACAATTGCTTAAAAATGAAATATGT
GAAAATCGAACAACACGTATACAGGATTTGTATGCTGAAA
ACTGCAAAATGTTGATGAAAGAAGCCAGAGAAGACCTCAG
AGGTAGACTATGTTCATGGATTGGAAGAGAACATAACAAA
GATCACAGTTCACTGCACATTGATCTGCTTTGTCTTAACA
AAATCCCAGCAGGGCTTTTTGTAGATATAGACAAACTTTT
TCTAAAATGTATTTAGGGCCAGGCGCGGTGGCTCACACCT
GTAATCCCAGCACTTTGGGAGGCCAACAATGGCAAATCAC
CAGTCAAGAGATCGAGATCATCCTGGCCAACATGGTGAAA
CTCTGTCTCTACTAAAAATACAAAAATTAGGCAGGTGTGG
TGGCACCTGCCTGTCATCTCAGCTACTCGGGAGGCTGAGG
CAGGAGAATTGCTTGAACCCGGGAGGCAGAGGTTGCAGTG
AGCCGAGATCGCGTCACTACGCTCCAGCCTGGTGACAGAG
TGAGACTCCATCTCAATAAATAAATAAATAAATAAATAAA
TTAATTAATTAAAAGAATAAACTTTATTTGGATATGCAAG
AGAACTAAAATAGCTGAAGCAATTTTGAAAAAGAGCAACT
ACCCTCTGGTAGAAAGGGGTGGGGAAGAACCTCAGCTAAC
ACCCACCATCCACCGGACCTTTCACACGGGCTATTTCGTC
CAGTCCTTGAAAGAATCCTGCAAGTTGTCCATAATTACTC
TTAGTTTATAGAAAGTGTTAAACCACATGTTTAAGTTCAT
ACAGCCAGGTCTGTCTGACTCCAAGGCTCAAGCCCCTTCC
ACTGTAGCATCACTGATCGACTGATCCATTCAGCAAAGAT
TTATTAACCAACTGCCTTTGCCTGACCCTGCCAGGCAACT
ACAGGAAATGCGTTTAGCAAAAGACACGTGATTTTGCCGT
CATGTTGCTTACAGTCTGGTGGAAGAGATAAAGTCAGATA
TTAATCATAGAGCCACACAAGTGCATACAAAATTAAAGCA
CAGTCACTGCTAAAACAGAATCCTTTCATACCAGATTACC
TTCCAGGCAGCTGGGTGGCTGCACCTCCCTCTCCTCTTTC
AGAGGTCTAAAAAAACAGACGCTAAGAGCAGGTAAGTCAC
ATTTGCTTCAGAAAACCTGGACGTTTTCCCTGATATGAAG
CATCTGAAAAGCTTTCCTCAAGGTGAAGGACTTTCCGAAG
ACTTGGTTGAAAAACATTTAAAAAATTGGCATCTCTTTTT
ATGATAGGAGAGAATTTTAAAAAGTGTTGTTAAATCAGGC
CAGCCATGGTGGCTCACGCTTGTAATCCCAGCACTTTGGA
AGGCCGAGGCAGGCGGATCACTTGAGGTCAGGAGTTCGAG
ACCAGCCTGGACAACATGGTGAAACCTGTTTCTACTAAAA
AATACACACATACAAATTAGCTGGGTGTGGTGGTGCACGC
CTGTAGTCCCAGCTCCTCTGGAGGCTGAGGCAGGAGAATC
GTTTGAACCAGGAGGTGGAGGCTTCAGTGAGCCAAGATTA
CGCCACTGCACTCCAGCCTGGGCGACAGACTGAGACTCCA
GCTCAAAAAAAAAAAAAAAAAAAAAATCAAAGTTTGGGTA
CTCCCAGTACAATGTCAAGTGAAACCGGTAAAAATTACTT
AGCAAATTTAATCAACTTATGGGCCCCAATTAAATGATAA
CTAGCAAGTTATTAATTAATCTGTCCAGAGAAGGGGCAGA
GGAAGGATATTAGAGTCAGGGTCCCAAGACTCTGATGTTA
TGTATCTAGTAAGATTGGGAAAATTCAGTGAGTCGATGGA
AACTTGTAGAATAGTCAGAAAATGGCATTTGAACTGGTGA
GTTAGTTGCATCCGTTGACTTTCTGGATGCATTTTATAAT
GCCCCATTTCCTTGTAAGTGTTGCATCTGTGCTCATGAAA
TTAGAGGAAGTTCAACCTCTGGGGAAAGCCGTGCCCTAGT
GATGTGAGGGTGCAGAGAAGGCATGGGTGGAGAAGTGCTT
TAGGATTGACATGACTCATCCTGGCTAGGAACATGTTGAC
TGTACTAGCTGCCTTTGAGCATGTGCGATGAGAGGCTATT
TAGAAGAGGGCTCGCAGCAACTGAGTTGCTTTGACAGTCC
CCTATTGCTTCTGTTTTCTCAGGCAGCCAGTTTTCCCAGT
TCCGGAAGGTTGGTTCCCCTCTCCCCTGATTCTCACCAGT
TCTGTAGTGAATTCTGCTGCCTGAATACTCTTTCTTTTCT
CCTTCTCTAGCCTAAATTAAACCCATTATTCAGGGCTTCG
TTCACGTCCTACATAAGTTCTCTATGAGGCCTCTCTTCTG
AGTTTCAAATGGCCCATTTCCCTCCTCTGAATTCCCAGAG
CCCCTGGTAAATTCTCCTATGCATTTTGGTTCTGAGCCCT
TTCCCTTTTTGGTTTATTGGTTTCTGAATTAATTTATTCA
TTCTATTATTTAAGAAAAATGAGTGACAACTCTCTGCCAG
GCTTTGGATAAGGTTCTAGAAATTTTTCAAACAACGAGAC
ATCTGGGTTTTTTGTTGTTGTTGTTGTTTGTTTTCTTAAA
TAGAAACAGGACCTTGCTACGTTGCCCAGGCTGGTCTCAA
ACTCCTGGGCTCAAGTGATTCTCCCACGTCGGCCTCCCAA
AGTGTTGGGATTGTAGGTGTGAGCCGCCATGCTTGGCCAA
GACATCTGTTTTATACAGCACTTTTCTCTTCAGGTAAAAT
GTGAGCTCCTAGATGTTGGGGACCACTTTGTTTGGTGGCC
ACGATCTTCGTTGTCTTTGTCCTTCTCCTATCTCATTCTC
TTGCAGAGTGTTCGCTCTCCACGGAGTGCTTGATGCATAC
TTCAGAATGAGTGAAAATGAGAGAATCAATCGATCAGCTA
ACTCAGTAACCTGTTAATCTAGTTAACAGTTTTTAAAACC
TAGGTCTTCTTGTATCACAGAGAACCAATTATCTTATTTA
ATATAGGTGTACCCGTTTCTAAGAAAAAAAAAGACACGTT
GAGTTAAAACTACGACAAGAACTCAAAGTTGGGAGGAATG
AGTATTCACTTTCTAAAAGAAATTTTTGCTTTACCAAAAG
GCTTGCCATGAAGTTTCTTTATGTTGTGAGTTCCTGTCTC
TAAAATACTTGAAATGCAGTCAACCATTTAGTAATGCAGC
CACTAAGTGAGGCGAGAGAGAGGTACAGGCAGTAACAACC
ACACTGCTATTACCTGCTTGGGCTGCCGTGGGCAGAGACC
TCCTTGTTCTTAAAAGTACTCTGAGGACAGTGATGATTAC
AGCTGCCTCCTGCTGCTGGATCAACTGCAGAGTGGCAGGG
CCTGATTCCTTTACGTCATTCAAAGGGTATTGTGGTGCAC
GATGGCTTGCAAGGTTTTGCCAGGCAATGCCTTTCAGGTC
TCGGGCTTAGAAAAAGAGAGATCCTTTGGTCTCTAGGGAG
AGACCAGCTGCACGTGAAAGAAAGGGCAAAAATTAGTGTG
AAAAGGAAAATCATGTAGGCAAATAATCCAGGCTATCTAA
TCACTAGAGCTTTCTTTTCTGTAAAGATTGTCCCAAGGAC
AACGTAAGGTGAAAATCTGGGTGGTGCCACACTGAGGAGT
CCTGCCCTCTGCAAGCTAGAATTGAGGAAGTGTGGCTTGG
CACGAGGGGCAGATGAGGCCAGCTCCGCCTTGTCCAAGGC
TAGATCAGGCTCCAACCTGCTCCTTTGCAGGTATCAAAGG
AGAATTTTAATTATTTAAAAATATGGTTCAAACCAATCCG
TGGAGTATCGCAATAGCACCACTATATAGAAGCAAGCCAT
AACCTGAGAAGAAGAGTGGCAAAAATATTTATTCTGACCA
ACCTCTGTCAAAACCAAACCAAACCAAAACAAAACACTGG
AATTTTTTTTTTTTTTTTTTTTTTTTTGTGGTGGAGTCTC
TGTTGCCCAGGCTAGAGCACAGTACCACAATCTCGGCTCA
CTGCAAGGTCTGCCTCCCGGATTCAAGCGATTCCCCTGCC
TCAGCCTCCTGAGTAGCTGGGACTACAGGTGCATGCCACT
ACACCAGGCTGAGTTTCTGTATATTAGTAGAGACGGGGTT
TCACCATGTTGGCCAGGATGGTCTCGATCTCCTGACCTCA
TGATCCTCCCGCCTCAGCCTCCCAAAGTGCTGGGATTATA
GGCGTGAGCTGCCACACCCAGCCAACACTGGCATTGTCTA
CAGTAGGTTGTCCTGGAAACAGGCACACTTCTCAATTAAA
TACAGTTTGCAAGTTAGAATGTAAAATATTTCTGTAAGAT
TCCAGAAGGCACCCAGGAGAGACCAGGGGCTAGGCTGGGT
TCCTGCTGGGAGCTTAACCTACATGGAACAGGCATAAAAT
AATGTAATAACAGAGTCTTGGTGACACAGCATTTTGTTGA
AAGCAGACACGCTAGGGAAAACTTAAATAAATATATGAGG
ACAGAAGCAACAAACTGGAACCGTGCTAAGAGAAATGATA
AGTTGGTTCTGATTTGTTGAGGAAGCACCACCCGTTGTTT
TAGCTATTAGACACACACCATCTAGAATCTCCACCAGCAC
CATGGAGATTCTCTATGGAAAATGAAGTATTTCTATTTGA
AATGAAGGCTAAGAGAAGCTAAGGAACTTGCCTAACCGTC
ATAGAACCACGCTGTAATGAATCTATGATTTGAATCCAGC
TATTTGATGTCAAAGGCGTTTTAAGAGTAATAACCGGTGT
TCTTCATTGAGGAAAAAAAAAATGAACAAAAAATTCCCAC
GTTCTTTGTGTAAGATATACCTGGCAGCATAACAGAAAGT
ACAAAGAAGAAAGTTTCACTCGGGTTCGTGTGAAGAGACA
ACCAAACAGGCTTTGTGTGAGCAATCAAGCTTTTTAATCA
CCTGGGTGCAGGCGGGCTGAGTCTGAAAAGAGAGTCAGCG
AAGGGGAGATAGGGGTGGGGCCGTTGTATAAGATTTGGGT
AGGTAAAGGAAAATTACAGTCAAAGGGCGGTTGTTCTCTG
GAACGCAGGAGTGAGGGGCACAAGGTGCTCAGTGGGAGAG
CTTTTTGAGCCAGGATGAGCCAGGAGAAGGAATTTCACAG
GGTAATGTCAGAAGGCAAGGACCGGCCATTTTCACTTCTT
TTGTAGTGGAATGTCATCAGTTAAGGCAGGAACAGGCCAT
TTGAATTTCATTTCTTTTGTGATTCTTCAGTTACTTCAGG
CCATCTGAATGTATACGAGCAGGTCACACCAGCAGGCTAT
CAGTAAAGTCCTCCTTACCGGTGGGAGGTGGAGTAGGGCT
GGCGCCTGGCATTCTGTAGGGAAGCAAGTGTTAAAACTTT
CACTTAGGCCAGGCACGGTGGCTCATGCCTGTAATCCCAG
CACTTTGGGAGGCCGAGGCAGGCTGATCACCTAAGGTCGG
GAGTTCGAGACCAGCCCGGCCAACATGGTAAAACCCCTGT
CTCTGCTAAAAACACAAAATTAGCCAGGAGTAGTGGCGCA
TACCTGTAATCCCAGCTACTCGGAAGGCTGAGGCAGGAGA
ATCGCTTGAATCCGGGAGGCGGAGGTTGCAGTGAGCCGAG
ATCGAGCCATTGCACTCCAGCCTGGGCAACAAGAGCAAAA
CTCCGTTTCCAAAAAAAAAAAAGTTTCACTTACAGCACAA
AAGGACAGAGTAGAAGGAGGAGGAAGCAACTGGCAGGTGC
AGTTTCTCAGGCATTTGAGAGGTTGGAGAAGTCATTATGA
GAGTAACGCAACTGGCTGGTTCCTGATGAGTACAATCTAT
GCTTTGCAGTAAGACGGCAAACATCATCATTAATTTAGGC
AAAGTGTGAAAGCAGGGCTCCCCCTTTGCAGCATACAGAG
AGGCTCTCATTTCCTGCAGCAGGGGGGCAGGAAAAGATGA
GAATTAGACTAAGGATTTAAATATAAGGGTAGGGGGGCCC
CCCGAGAAGAACCTGGCAAATCTGCTCTGCCAACATCATG
GCTGAGTTTGGAAAGGATTGGTGACCTCGGATTTGGTTGA
GGACAAAGAGGTCAATGCACGTGATAGCTTGCAAACTCAG
ATTCATCTCTGTCCAGGGTTATTGTTCCTCCCTGGCTTGA
CGGCTTGAAGATAATGCAGGGGTCATCTCACCACTGCTTC
AGAATTTACCATTTCCTCTGCTGGCAGCCAGATGATAATT
AGATGGAGCAGCAACATGACCCTCAGGGGAAGTGCCTGAC
CCACTAAGAGAGGAAAGAAATGATGAGTCAAAGGAAAATA
ATCTGAATTTCAGTCAGAAGGAAAGATTGGACAAATTCAA
ACATTCTACAACATAACTGACCTGGACTCTTTAAAAATGA
TAAAGTCAAAAAAGATTCCAGAAGGCTGAGAAACTCTTCT
AGATTAAAAGAGAACAAGAGATATGACAAAGAAAAGCAAT
CCGTCCTCTTGGCCTGGGTCCTGGCCCAGAATGGGAAGTG
CCCTGCGGCAGAGCCCGATGCACTTTCTGGAGGCCCTCTT
GAGGACCAAGTTTCTATTCCCCAGCTGAAAGCTTTGCCTT
CTCCTAGATCACAGTTCCCTTGTGTGCCAAGAATTGGCAT
TACTCAAGATTACACACCCTTCCTGGGGTAGCCCATGTCC
AAAGATTGGTTACATGGGGATACAAAAGTCCAGCCTTCTT
GCTTGAGTTTGAGACATCTCTGGAGTTCCATTCTAGTTTC
AGAGCCTTCCGTGGCATTGGCTGACGCATCTGACGTAAGT
GACTCATAGTTCAGCTTCTCCCTCCGCCAAATCCTGTTTC
CTTCACTCCCTTACACATGTTGCTACACAAGCACACCCCA
ATAGACCACTTCTCAATAGACTGTCCCATGAAAATTTCCA
TCTCAGAGTGTGGAGCCCAGGAAACCCTGTCTAAGAGACA
AACCCAAGGCCAAAGGACCTCCCCCTTCAAAAGAACTGCA
ACCCTGGCGTTTTCCGTCTGTCTCCAGTCAAATGTTGCAA
AGTTTACACTGGAGCATGTGCACCACGTGCTTTGGGGGTA
GAGGGGGGAATGAAGAAGATGGTGGCTAAAGAGTGTTCCG
TCAGTCATTCCATCCCATTATTCCATTAGACTCATGGTCA
CGTGCACCTGTAGTCCCAGCTACTCAGGAGGCCAAGTGGC
AGGAGGATTGATTGAGGCCAGGAGTTTGAGACCAGACTAG
GCAACATATGAGACCCTGTCTTAAAAACAATTTTTTGGCC
AGACGTGGTGGCTCACGCCTGTTATCCCAGCACTTTGAGA
GGCCAAGGCGGGTGGATCACGAGGTCGGAAGATCAAGACC
ATCCTGGCTAACAGGGTGAAACCCCGTCTCTACTAAAAAT
ACAAAAAATTAGCCGGGCTTGGTGGTGGGCGCCTGTAATC
CCAGCTACTCGGGAGGCTGAGGCTGGAGAATGGCGTGAAC
CCAGGAGGCGGAGCTTGCAGTGAGCCAACATCACGCCACT
GAACTCCAGCCTGGGCGACAGAGCGAGACTCCGTCTCAGA
AAAAACAAAACAAAACAAAAAACATTTTTTTTTTTATTTA
CAAAAGCCACATTTTGCAGAACTATCTGACATAATATTCT
CAATGACAATTTAAAAATGTCTCTTTATCAGACACACAAT
ACACAGTGTTTCAGGAGAACCTGCCAGGTACTCATTCCTG
CACTGGCCAGCTGGGAGTGAGGAAATTCTAGGAGATGTGG
AGACGAACGTAGACCAAAAGTGCAGCTCTGCCCCTTGGCT
ATTAAACAGGGCAATAAAACCTACCACATGAGGCTCATTC
ACATCGGGATTACAAGCAGAATGTCTGTGACAGCACTTTG
TTGGTTTGCAAATGTTAGTTATAATTATATAGGAGAGCCA
TAAGCCTCAAAAACTATGTAGACTGGGAGGTCTCACTGTG
ACTCATTGACATAAACTGTCCTTTGGGACAATTGCATATT
GGATGTTCTCCTCAAATATTTTTTTCACTTTTCCCTGGAT
TTTTTATTGTAAATTGACCATTTATAATTGTATAATCAAA
TATTTTATTTAGAAAATTTCAAACTTACAGAAAAGTTGAA
AGAATACAACAAGCGCCCATGTACCTTCAACCTAGTTTCA
CCAATTTTTAATATTTTCACCACATTATATAATTTTTTCC
TGAAGCATTTGAAAGTAGACATCATGACAGTTAATTCTAA
ATAGTTCAGCATGCATTTCCTAAGAATAGGAACATTTTCT
GTTAACCCCAGTGGGCTGTCTCATCTAAGAAAAGTAACAC
TAATTTTATAATACCATCACATACACAGTCCAAATTTGAA
TTTTTGTAAATGACCCACAAATGTTTTTCAAAATTTATCT
TCTTTTCTTCTTTTATTTTCAGTGACCCATGATTGAATCA
CATTCTATTTGGTTGTTATGGCTCTGGCCTCTTCTAATCT
ATTTCCCCTCATTTTTTTGTTTGCTTTTCATGATAACAAC
TTGCTTTAAAGAGTGTGTGCCAGTTGTAGAATGTCTCACA
GTCAATTTTTTTCTCACTTGCTCATAAGATTCTAAGGAAA
CACTGTTGGCATGAGTACCACATGTGGGAATTTGTGGCAT
ACTGTATACCTTTAAAGACCTTATCAAGGACTTAAATAAA
GTTCTTTTGGTTTTAAGTTACAAAAATAATCACTATTAAC
TTGATAAAAAATTAATTTCTTGGGAGGCAGTTTATTGGAG
TGGACTATAGAACTGAAGGAAGGATGGGACTCACCATGCC
TCAGGGAGGCGGTACCAGGTCAGGTCTTGGGATCCCAGAA
GCAGGGGTTCATGGTCCCTTGGGCACTGTCATTGATATGA
CGTGGCTTCCAGGACACCCTGTCTGTCTGGGTCAGGTCAC
ATAGACACAGCCACTGGGGAAATAAGATCAGGCAGCCACC
CCAGCTGCTTTCTATTTAAGAGATGAGGCCATTCACCATT
ATATGAGGCTTATACGAAAAGGCTTTTACTTGCATGCTTT
ATTTGATTTGCCCAACAGATCAGAGACAGGAAAGCCTCTG
AAGGATCCCCCAAGCAATAGATTGTCTCCTAAGTCAGAAG
ATCATCTGTGCATCTCATTAGCCTGCCTTCCCCAGTCCTC
ACCCTCCGCCCCCAATTCATTAAATCACCGACATCCCAGT
CACCCAAGTCATACATTTGGGAATCGCCTAGGAATCCTTC
TCCCTCAGCCCTCACTTCTGCACTTCTGGTAGCTCACTAC
GTACTTTCGCTTCTGCTTCCCGATCGTCTCACCATGCTGC
TCTCAACTCATCTGCTAGTTCAGTTCCTTATCACCTCTTG
TTTGGACCTGTTTGAAAGGCTGTGAGCTGAGCCTGTAGGT
CCCCTCCCCACCGAGCAGCCCTCATTTCCTCCTGGCTAAC
ACAACCACAATTTTGTTCAGGTTGCAGTAGGCCCAGCCCA
AGAGAATGATTAGGGTTGATCTCAGCCAAGTTTGGAGATC
CCATTCCCTTTTGTGTGTGTGTGTGTGTGTGTTTTGTTTG
TTCACTTTTTGGTCTCGGGGTTATTTGTTTTGTTTTGTTT
TGTTTTGTTTTTGAGACAAGGTCTCTCTATGTTGCCCGGG
ATGGTCTCAAACTCCAGTGCTCAATTAATCTTCCCACTCC
AGCCTCCTGTGGCTAGTACTCCAGGTGCAACCTCCTGAGT
AGCTAGTATGACAGGTGCACACCGCCACATCCAGTTTCCA
ATCCTTTTAGTTCTATACTTATGGTTCTGTCCTTCCTCAC
AGCTCAGAGCACCTTTGTGACTTAGTTCTAACCAACATAA
CCAACAAGATGTAAGGAAACATCCATTGGGGGTTTGCTAC
AGAATGTTTTCCTCACTGAAAAGCGAACTATCTTTTTCCG
CCCTCCGCTTCCGTTCTCCGTGCTAGAAAACACGTCTGGA
GCCCGGCAGCCGCTGTGCAGTCGAGGCAGCCATGCTGTCA
CGCGTGCTGCTTCCTGGCTGCACAGACACGGCTCCTCTTG
TCTGCTTGGCTGATTTCTATTCATTCTTCATCTAGGGAGT
GTTCCCTACCCACCTGACCTTGTAATCCCGCTCCCACGCC
ACTGATCACTATGTACTGTCTACCTGTGTGCCAGCCCAGT
TGCACCTTAAGGTTGGCACGTATCTTCTCTTCTTTGTGAG
AAGCAGCATAAGTTTGTTAAGAGCAAGAAGTCTGGCCACA
GATCCCTGGTTTCATTATTTTATTTTATTTTATTTTGAGA
CAGGGTCTCACTTGTCACTCAGGCTGGAGTGCAGTGGCAT
AACCATGGCTCACTGCAGCCTTAACCTCCTGGGCTCAAGC
AATCCTCACACCTCAGCCTCCAGAGTGGCTGGGACTACAG
GCATGAGACATCACACCTTACTAATTTTTAAATTTTTTGT
AGAGATGGGGTCTCACTACATTGCCCAGGCTGAGCCCTGA
TTTTAAATTCTCATGCTACTACTTTACTGGTTCCATTGGT
CATTCCTTACTTTCAGAGCCTTAATTTTCTCATTTGAAAA
ATGGCAGTAAGATCATTATTATCTAGACTGTAGGATTGTT
ACGGGGAGTAAAGAATCAATGCACATTAGCTTAGCACAGT
GCCTGGTCCATGATAACTTCTCATCGTGCGTTCATTGGCC
TTGTTATTATTTCCGCTTCTGGCGCCTACACAAAATCAGT
CACTTACTAGATAGCTGAGCTCTGATTCACCTTGGAGATC
TTGACTCCAAGTCCAGCGCTCTTTTTACTGACCTGAAGTT
TGTGGGGTTAAAGAGACACAGGCCTCCTTGCTAGCTCAGG
CCCAAGTGGGCTGCTGGTGTTGAATGTGTGGTGACAAATG
CACAGGTCCATGGCACCATTCATTTATACCCGGATGTCAC
TTGGTCATCTGACTGCTTAGGATCTAGGTAAGAGTGTTTC
AGATCCACGGTATCACTACATGAATACATCCGAAGCCTGC
TAGGGAGGGAGCAGGGCTATGGTTATTTTTACTTTAAACT
CTACTTTTTTTTTTTTTTTTTGGTAGAGGCAGGGTCACCC
AGGCTGGAGGGCAGTGGTGTGATCAGGGCTCACTGCAACC
TTGAACTCCTGGGCTCAAGCAATCCTCCCAACCTCAGCCT
TCCAAGTAGCTAGGACAACAGGTGCGCACCACTGTGACTG
GCTAATTTGTAAAAATTTTTTGTAGAGATGAGATTTCACC
ACATTGCCCAGACAGGTCTTGAACTGCTGGCCTGTAGCGA
TCCTCCCAAAGTGATGTGATTACAGGCGTGAGCCACCATG
TTTTTTTTTAAACCAATTTATGGGTGTGATAGAGACTGCT
ATTTGTCCCTCGTATCTATTCTGTCCTTATAGAACCCTCA
CTTTTTAGCTGTGCTCAGGGGTGACTCAACTAAAGACTAT
ATTCCTCAGCCTCCCTTTCATTTGTTCAAGAAAAAAATAT
AGAAAGACTAAGAGAGTACAGACGGTGCAATGAGTGGGAA
AGTTATATCGTTGAGCGAGAAACTCAATCTAGCACAGATT
CTAGGTTCTGGGGGATTTGGTTCAAGGGAGGCCAAATGCA
GTCAGTTTTTAAAGCCAAGAGACTGAGAACTATGTACGTC
TCATGTCAGAAACTCACAGTGTCTCAATGTTGTGTTGGCT
GGCAACATCTAGGTTTGCTGGTTAGGTAAGCACTGGGCTG
GCTGGAACCGTGCAGTATATGTGGGGTACCTACTTTGGGA
CGGTGGCATCCAACAGCCTCTGCGTGAGTGAAGATTATAG
TGTTCAGTGAAACACGCATTAGTGGCAGCAGGCTGGGTGG
CCAGGTCCTTGTATGTCAAAGTGTGGCTATGTGTCTAATT
TTGGCCAAGGAAATGCAATGGGGAGTGTTCTGTGCTATTT
TAAAAGGCCTGGTCTTCTCCTTCCTGTTTGGTGGAGATGC
AGACAGGATGCGGGGGTTCAAGCAGTCCTGGGTCCCTGTG
ATGGAAGCCGGGAATGTAGGATGGTGGAATAATACATTTG
AAGAAGGCTGGCTCCCTGATGCTTGTGGAGCCACCAGACC
AACTCCTGACTGCTTTTCTCGGGATTTGGTTTAGATGAAA
GGGCAGTGAGCTTCTATCTTGTGGAAGCCCATCCCCTCCC
CCGCCCTTTTTTTTTTTGACCAAGTCTTGCTGTGTGGCCC
AGTCTGGAGTACAGCGGCAGGATCTCAGCACCTCCACCTC
CCATGTTCAAGAGATTCTCTTGCCTCAGCCTCCTGAGTAG
CTGGAATTACAGGCACACGCCACCACTCCCAGCTAATTTT
TGTATTTTTAGTAGAGATGGGGTTTCGCCATGTGAGCCAG
GCTGGTCTGGAATTCCTGACCTCAGGTGATCCGCCCGCCT
CGGCCTCCCAAAGTACTAGGATTACAGGCGTGAGCCACCG
CACCCAGCTTTGAAGCCCATCTCTGCAGTGCCAGGACAAG
ATCTACCTGCCTGTAAAGGAATTTTGTTTTTAAATAGGAA
TTTTCTACCCAGTCACCTCCCTTCATTCATTCACTTGTTG
AAAAAATGTTAGATATTGTACACCAATATTTCCTTTACCT
TTATACTTAGGAAAGACGAGAGTTAGAGTAAAAAACAAAC
AAAAACAACAACAAAAAAGAACAGGGGTACTGAGAAAGAG
CCAGATGCCATTGTCACTAAAATCCTAGTTCCTGAGCCTT
GTGTGGCCTCTGGGAAGCAAAGATTGATGATCACATGGTT
GTCACAACACAATCAGAGCTTACAGTCATGTTTCAGTGCT
AATCATAACCACGGCAGAAGATGAGCTATGTAATGTTTTA
CTATGGAAACTTGTTTTATTTCTCTTGCCCCTCTTTTTTT
TTTTTTTTTCAGCACCACATAGGATGGCAGGCAAGTACAA
TGATTTCTCCCGGCCTCCTAGGAGGCTGTGAAAATTAGGT
GCAGTTTTTCTTATGATGACCATTTGGACTCTGGCTCCTT
GATATGGTGTCATCAATAAGTAGCAAGATCCTGGAGAGAA
ATACCTGAAGTAGGAAGCTGGAACGTAGACCACAGTCAAA
ATTAAGTTTATGGAAAATAAAGAAATGTAAAAAAAAGTTA
TTTATGTAAGTTTTGGAACAGGAGTCATACTTGCTACATA
ACTTCCATTTGTGAAGCTCTTACTGTAAGCCTGACATGTT
GCTAAAGTCTCCTCCTCATAAGGTTCTTTTTCTTTTTCTT
TCTTTTCTTTTTCCTTTTTTTTTTTTTTTTTTGAGACAGG
TTCTCACTTTGTCCCTCAGGCTGGTGTGCAGTGGTGCAAT
CATGACTCACTGCAGCCTTGACCTCCTGGGCTCAAGCAAT
CCTCCCACCTCAGCTTCCCAATTGGCTGGGATTGCAGATG
CATGCCACCATGACTAGCTAATTTTTGTGTTTTTTTGTAG
AGACAAGGTCTCCCTATGTTGCCGAGGCTGGTCTTGATCT
CCTGGGCTCAAACAATCCTTTCACCTGGGCCTCCCAAATT
GCTGGGATTACAGGTGTGAGTCACCATGCCCAACAGATTA
TTATTTTTTTTTTTTTGAGACAGAGTCTCGCTCTGTCGCC
CAGGCTGGAGTGCAGTGGCGCGATCTCGGCTCACTGCAAG
CTCTGCCTCCTGGGTTCACGCCATTCTCGTGCCTCAGCCT
CCAGAGTAGCTGGGACTACAGGCGCCTGCCACTGCGCCCG
GCTAATTTTTTGTATTTTTAATAGAGACGGGGTTTCACCG
TGGTCTCGATCTCCTGACCTCGTGATCCGCCTGCCTCGGC
CTTCCAAAGTGCTGGGATTACAGGCATGAGCCACCGCACC
CGGCCCAACAGATTATTTTTTTTTTTTTGAGACAGAGTCT
CGCTCTGTCGCCCAGGCTGGAGTGCAGTGGCGCGATCTCG
GCTCACTGCAAGCTCTGCCTCCTGGGTTCACGCCATTCTC
GTGCCTCAGCCTCCAGAGTAGCTGGGACTACAGGCGCCTG
CCACTGTGCCCGGCTAATTTTTTGTATTTTTAATAGAGAC
GGGGTTTCACCGTGGTCTCGATCTCCTGACCTCGTGATCC
GCCTGCCTCGGCCTTCCAAAGTGCTGGGATTACAGGCATG
AGCCACCGCACCCGGCCCAACAGATTATTTTTTTAAATTC
TCATAGTGTTATGTGGTGGGTACTGTAAAATCCAATTTGC
AAAAGGAAGCAACTGAGGCCTGGAAACACTGAGTGTCTGA
CCCATAGTTACACAGGCAGTAAAGGCAAAGGTAGGCTCTG
AACCCAGGTCTGGGTGACCCAAAATCGCTGCCTCTGTGGA
GTGTGCTTGAGGCTGTGGGTCAGAAGACCTGAGCTGGGAT
CCTGGCTTTGCATACTGTAGCTCCCCGACTTTGGGTACGT
TTAATCTCTCTGGGCTTCTGTATCCTCAGTTGACAGCGTC
ACATCCTCCTGTGCCCGTCAGCAGCAGGAGATCATCGCCC
CACAATGCGGGCATTCTGCTTCTGTTTTTTCCTGTCTCCT
AGGTTCATGTGATGACTGATTCATCTGGGAGAAAACTCTG
GGAGGATCTTATTGGGCGACAGAATGGGCAACGGTGGGGA
GGCTCTTGCAGAGAGAGAGAGGAGACTTGAGGTGAATCAC
AAACACTGCCCGCCTCTCACCTGCAGTTCCTGCCCCATCC
TGTCTCCGTTGGACCACAGCCCTTTGTCCCCAGACTGGGT
GACTCAGCACTTGCAGGAGAGAACCGACTGAGGCTGAAGT
TGCCAGAGGAAACCAAACAATTCTTATTTACCAAACTGTC
AAAATCCTATCATTGCAATTAAGGAGATAGGCAATTAACT
GTGTCTTAATTACAGCAGCTGCCACTTCTTCTGAATGCTG
TAATTTACAGAGAGAATGGGAGGAGACTTTACATTAATGT
GTGTCTTTAAACAACAGAAAACATTGATGGAGCCTGAAGA
AAATTGTCAGCCTGGTGGCTGGGCCTCTCCTGGGAAGAGG
CATTGTTACAAAATGTGCTTACGAATGCCGTGATTTTCCC
TCGCCTTTGTTGCCTAATGGCTGCATTCATAACAAGTGCC
AGAATGACATTGTTATATCCTATATTATACACAATACAAT
TTACTGATTCCAACAGCAATATCATCTGTGAAAACCTCCG
CAAGTGTCGTCTCAGTCTTGTTGGTTTCAAAAAAACAAAA
CAAAACAAAACAAAAAAACAAAAACCACAAGCTCAGTTTT
AAAACAAAGAGTTTTTGTTTGTTTGTTTTTGTTTTTTTTG
AGATAAGAGTCTCACTCTGTTGAACAGGCTGGAATGCAGT
GGTGCGATCTCAGTTCACAGCAACCTCCACCTCCCGGGTT
CAAGTGATTCTCCTGCCTCAGCCTCCCGAGTAGCTGGAAT
TACAGGCATGTGACACCACACCTGGCTAATTTTTTTATTT
TTCGTAGAGACGGGGGTTTCGCCATGTTGGCCACGCTGGT
CTCGAACCCTTGACCTTAGGTGATCTGCCTGCCTGGGCCT
CCCAAAGTGCTGGGATTATAGACGTGAGCCACCACGCACG
GCCCTAAAACAAAGAGTTTTAAACATTAAGTCCAGACTGA
TGGTTAGAGAGAGAAGGTTTTACTTATTTATTTATTTATT
TATTTTGAGATGATGTCTCACTATGTTGCTGGAAAAAAAG
CTTTTAAATTGAGGATTTTAAAGGGTATTCAGATATCCAT
CTGCACAACCACTCTACGGGGTAGGTTTTATACAGATGAG
GAAACAGACACGCAGAGAAACTAAGAAACTTGTTCAGGGT
CACAGAGCAAGCTACTAAGTGGCTAACTTGGTTTCAGGCC
GAGTTTGCTTTCTTCCTCAAGGCCGGCTGGCCACGTGGGA
TGCAAGGTTGACCACAGTGAGGGACCCCACACAGGGGAGA
AGACAGGGCTGTGGCAAATCCGGGAGGAGCAGCCCTTAGT
GAGGCGGCCGGCAGGTGAGAGCTCAGACTGGGCTGCAGTT
TGGCGCTGCGCTTCAGTCCTGGGGAGGCCCCGAGTGGAGC
GGTAGTAACATGACGCTCTCAGGTGAGACCGACCAGGCCT
CCAACGCCTGCTCCTCCACTCCCCAGCCAGATGACCTTGG
GAAATGTCCTTATCATCTCTGAGCTTCAATAGCGTCGATG
TTCTTCATTTGTACTGGGGACCAGTTCAGCCTTGCACAAC
CGCCATGAGGATATAAAAGGAGATACGGCCCAGGGTCTGG
AATTGTGGCTGGGACGCTGAAGTCACCTGGTAAATGTTTG
TACATCCTTCTTCCTCAAAGGAGGCCAGGCAGGGCCTCCA
ATCTAGGAGGCATGGGGGGTGCTGGGCAGTTACCAGAAGA
AGGACAAATCCAGGGGCTGACAATAAGAACCAGAGCATGC
GCTGAGACAGGGAGGCTCAGTCTGAGGGATAAGCTGGATG
CCTGGTTATCAGCGTCAGGGACCGGACCAGTGCTGGACAA
CAGATACCACGGGCTGCAAGTTGAGTCCCAGAGAGTTGGG
GTCAAGGCTGTCACATCCTCCTGCTTCGGATCAGAATGAA
TCCTAGGACCTGTGCAGGAGTCTAAGTGGCTGAGCTGTGA
GGCTGGGTGGGCTCCAACACCCAGGGTGTCAGCTGGGTGT
CCCTGGGCCCGGGCTTCCTCTTGGCAGGGCCTCTCTCCTC
AGTGCACGGACGTGCTGTTCTGGCAGCCTGCAGGGAAATG
ACAACTGCTTTGACCAGAGGGCTAAGTGAGGGTGCCATGC
CTGCAAGACACATCACCTTAGACCGGTTCCTCTGGGACCA
TCTCCTCTCCTGTTTGATTGAACTTTGACCTGTCTTCTGG
AGAGAGAGTTTTCAACACAATTCATTAATTTAGAGATACA
ATTATATCAAAGTGGCTGGGCACAGTGGCTCATGCCTTAA
TCCTAGTGCTTTGGGAGACTGAGGCGGGAGGACTGATTTC
AGCTGGGAGTTCGAGAGCGGCCTGGGCAACAAAAATAAAA
AATGAGCTGGGGATTGTGGCACATACCTACAGTCCCAGCT
GCTTGGGAAGCTACGGTCGGAGGATCCCGTGAGCCCAGGA
GTTTGAGGCTATAGCGAGCTCTGATTGCAGCACTGCACTC
CAGCCTGGACCACAGAGTGAGACCCTGTCTCAAAAACGAA
AACAAAAAACAGAAAAAAAGTCACATGAAAGTAAAGTGCA
TGCCTGCAATTACCTTCACAAGGGAGTTGAATGTAACCTC
AGAGTTGCCTGGTAACCATTGTAGAACAGACAGGGCCAGG
GCCAGCCCCAGCAAGCGGGGCCTCTCCTCCTGACCTCCTC
AGCCCTTCTCTTCACTCCTCTGAGCAAAGTCAGCATCCGG
GAGGGAAGCTGATATTAGTCCTCTGGATCCTGGTGGAATC
TCTCAGGGAAGCCAGCACTTTAGCATCAACATTTGTGACC
AGCATAATCGTAGAGGCACCACTCATCTAACGACCAGCAG
CAGAAGTGCCACCCAGAGGCTGTGATCAGAGCTCTGTCCT
TAAGAGTCACTGATAGTTTCCCAGAAAGGAAGGTCAGAGA
TGAAAGAGCACAGAGTGATAATGTCGCAGATCTGGACCTG
GAGGTCCGGCAGGGTTGAGGGTGATCCTACTGCACTCCCA
CTGTCTTAAAATTATTGACTTTCTTGTTCATCATTTGCAG
AAGCCAAACTCCACATCTTGTAAACTCCTATGAACCCAGA
CTTAACACAGAAGCAACAAATGTTAACAGGCTACAGGCAA
GTGGAATTAACATTGGGCAGAGATTTTAGTGTGGAGATTC
CATAAAGAACTAAAACTACCATTTGATCCAGCAATCCGAC
TCTTGGGTATCTACCCAGAGGAAAAGAAGTCATTAAACAA
AAAAGATACTTGCACAGACATGTTTATAGAGCACAATTCG
CAATTGCAAAATCGTGGAAGCAACCCAAATGCCCATTAAT
GAACGAGTGGATAAAGAAACTGTGGTGTATACACATATGA
TGGAATACTACTCAGCCATAAACAGGAATGAATTAACGGC
GTTTGCAGCCGCGTGGATCAGATTGGAGACTATTATTCTA
AGTGATGTAACTCAGGAATGGAAAACCAAACACTGTATGT
GCTCACAGATATGTGGGAGCTAAGCTATGAGGACACAAAG
GCATAAGGATGATACACTGGACTTTGGGGACCTGAGGGGA
AGGGTGGGATGGAGGCGAGGGAGAAAAGACCACAAATAGG
GTGCAGTGTTTACCCCTCGGGTGATGGGTGCACCAAAATC
TCACAAATCACCACTGAAGAACTTAGTCATGTAACCAAAC
ACCGTCTGTTCCCCAATAACCTATGGAAAAAAAAAAAAAC
AAAAAACCACTGGGCAGGGTTTTGGGTCCCTGCCCATTAT
TCTTGCATTCAGTCATATTAAGCCACCAGGAAATCTTTGC
CCACAGAATCAGAGAACATAGGGCTGGACAAACCTTGGAG
ACCATTTGGTTAAATGAGCGAACTGCTTAAGACCATAGTG
AAGTTACTCCATCCACTCAGAGCTTACTAATGGAGCGTGC
TGGGCACGGTGCTAGTTGCTGAGTAAACCATGATAACAGC
ATAGGCCGCTGGCAGATCTAGAGCAAAACCTCACTTCTAC
TGACCCTTGGTCTTTTCTTGTTCATACCTCATGAGAAGGG
CAGTGACACCTCTCAGGGGTCTATCTAATATGTTTTGCAA
GAATAATTTTTTTTTTTTCTAGGTGGAGTCTCACTCTGTC
GCCCAGGCTGGAGAGTGGTGACATGATCTCGGCTCACTGC
AACCTGTGCCTCCCGGGTTCAAGCAATTCTCCTGCCTCAG
CCTCCCAAGTAGCTGGGATTACAGGCACACACCGCCATGC
CCAGCTAATTTTTTGTATTTTTAGTAGAGATGGGGTTTCA
CCATGATGGCCAAGCTGGTTTCAAACTCCTGATCTCAAGT
GATCCGCCCACCTCGGCCCCCCGAAATGCTGGGATTACAG
GCGTGAGTCACCGCGCTTGGCCTGCTTTGCAAGAACAATT
TAAAAAGATTCTCAGGGCAGGAAAACCACTTTCGCCTGTT
GTGAGTGAAATGGCTGGGAAGTAAACCAGGAAAGGAAAGA
GAAGAAGGTTGGAAAAGTTAGGAAGTCTTTGAGGCAGGGA
TCAGAAGACTTAGATGCTCCAGGAGCCCGGCAGATATGCA
TAAGTGAGCAGACATGTTTAGTGACCACAAGAGGGGTGCC
TTGCAGGGGTCGGAGGTCATCTAACCCTGCCAGAGGGAGC
AGCTGCCACTCAGCTCTGAAATCTTGGTGCTGTTGTGGGA
CTGTGGCCCAGTGTTGCCAGGTCTTCTCATATTTCAAGAG
AAACCAGATTTTTAATGGGAACTTTCTTAAATTCTAGTGC
ACTGAGCAAGCTGAACAAAACGTGGAGTTACATTTATCTT
ATCAGCCATCAGTTTTCAACCCTGTGAATTAAAACATTTT
AAAAATTACTTAGATGCATCAAACAAAAACAAACGGTTAC
CTCTCCTCTTCTTTAGTTCTATTTTGCCTCTCCTGCAGTC
TTACATCCTTTGCTTTAAAAAAGGTCCCCAAGTCTATTAT
TCACAATAATGTAATGGAAAGTTTTCATTTTGTAGTAGAG
CTCCACTCGCACAAACCATTCCAGGTGGTACCTGAGGGAC
GCCTTCAACGTCCAAATATACGAGGCCTCAAAGGCCAAGG
AACGCCCACCTGGAGGAGATGTGTGTTCACCTGGGCAGCA
ACGTCTTTTCCTGCTATTTTCTCCTAAGGTTCCCGCACTG
CCTCTTCGGCAAAGAGAAATCGTACCCTTTTCACAGACTA
GGACACTTCAGCTGATTGAGCACCACCTCGTTGCCTTGGA
GCCCGGCACTCCCAGCCGGTCACCAGGCCTCCCAGGGCTG
AGGTGTGGTGGAAGGAGGGTTGGCGTCTGGGCCCTCAGCA
GCCAAGCAGAAGAACGGGGCTTGCAAAGGACTTCAAAGAT
TGTAAATATTTGCAGAGAGTTAATCCATTCCTCATCTGTG
AAGCTAAAAGTATTTTTTAAAGTACCTTTTAGTTACAGCT
GTGGAATTTAGGAAACTGCTGTAGGAATTACTTGCTCATA
GTCACTCCTTACAGTGGCTGCGTGGAGGTGGCTATTTCTG
CTAACTGGCCTGCTGCTTAGTCCCCCTTATCCACGAGGAT
ATGTCCCAAGAACTCCCATGGCTGCCTCCAACCATGGACA
GCACCAAACCCTGTATATACTATGTCTTTATTTTTGTTTA
TTTTTTTCTGTTTAAATCCTGCCCCCAATGTGATAGTCAT
GTTTTTACCTATACATACATACATAGGATAAAGTTTAATT
TATAAATGAGGCACAGTAAGAGATTAATAGCAATAACTGG
CCTGGCATGGGGGGTCATGCCTATAATCCCAGCACTTTGG
GAGGACGAGGTGGGTGGGTCGCTTGAGCTCAGAAGTTTGA
GACCAGCCAGGGGCACATGGTAAAAACCTGTCTCTGCAAA
AAATACAAAAATTAGCTAGGCATGGCAGCCTGTGCCTGTA
GTCCCAGCTACTTAGGAGGCTGAGGTGAGAGGATTGCTTG
AGCCCAGGAGGCAGTGGTTGCAGGGAGCCAAGATTGTGCC
ACTGCACTCCAGCCTGGGTGACAGAGTGAGACCCTGTCAA
AAAAAAAAAAAAAAAGGCAATAACTAAAGTTAAAAGAGAA
CAATTATAACAATGTGCCAGCATCACTATTTTTGCACTTT
GGAGGCATTATGAAGTAAATAAGGGTTGCTTTAACACAAG
CACTGTAATACCTTAACAGTTGATCTGATAACTGAGACAG
CTGCTGGGCGACGAAAGGGCGGGGAGTGTAGACAGCGTGG
AAATGCTGGACAAATGAAAGATTCATACACTGAGTGGACA
GAGTGGGATGGCATAAGATGTCCTCAGGCTACTCAGAATG
GCATGCATTTGAAAAACTTATGAATTGTTTATTTCTGGAG
TTTTCCATTTAATATTTCCAGACTGTGGTTGACCGCATGT
ACAAATGAACAATTATAGCATATTCATACTGAGGAATACC
ACTCAGCAGTAAAAAGGAACAAAGACTACATACTGTATGA
TTTTTTTTTTTGAGATGGAGTCTCGCTCTGTCGCCCAGGC
TGGAGTGCAGTGGCGCAATCTCGGCTCACTGCAAGCTCCG
CCTCCCGGGTTCACGCCATTCTCCTGCCTCAGCCTCTCAG
AGTAGCTGGGACTACAGGCGCCCGCCACCACGCCCGGCTA
ATTTTTTGTATTTTTAGTAGAGACGGGGTTTCACCGTGGT
CTCGATCTCCTGACCTCGTGATCCGCCCGCCTCGGCCTCC
CAAAGTGCTGGGATTACAAGCGTGAGCCACCACGCCCGGC
CCGTACTGTATGATTTTACTGCAGTGACAGAAATAAGATC
AGTGGTTGCCTGAGGGTCAGAAGAAGGGATCAACTAAACA
TGAGCACAAGGAAGCTTTTAGAATAAGAGAAATATTACGT
ATCTTTTCTTTCCATTCCATGAAGAGCTGGATATCATATA
TCTTAATAGTAGTGGTTACATGGTTACATACAATTATCAA
AATTTATCAAACTGCACACTTAAAATGGATGATTTTTTGC
ATGTAATACCTTAATTTTTTAAAAAAGATGATTTTTTTAA
GTGATTGGGTGAAAAGTTGGCCACAACAAACCTGGTTTGA
CTTATCACGTAAGTCCATGGGAAATGTATTTAACCTCTCA
AGGCTCAGTTTCTACTTCTATAAAACAGAGATGAGTATCT
CTCTTACAGAATTATGGTGATGAGTAAACAGGATAATTGA
CGCACCTGCCACCAAATTGGTGCTCAATACACATAAACCA
CGAAGATAAGAGGAGGCTGGCAGGACAGGTAGAATGCACA
TTCCAGAGACAGCAAACAACACGTGCAGAGGCATAAAGGC
GGGTGAGCAGGATCAGCTGTTCAGTCTGGTGGGAGTGTAG
GGAGAGGGAAGATGTAGGAAATGAGAACCAGGACCCTGAT
CCTTGAAGGCCCCTGCCTAGCACCTTAATGAGTTTGGATT
TTATTTTGAGGTCCCTGGGAGTTATTAAAGGGGCAGTGCA
ATGTAGTTCTTAATTATATTTTGAAGCCAGATTGGATTTG
AATTTTGGTTCTCTCATTTATTAACTGTGAAACTTTGGAA
AGTTCTTCACGTTCTCAGTAGTTTTCTCAACTGTAAAAAC
GAAATCATCTCACTTGTTATGACGTTTTCCACATTCTCTG
GCACATAACAAACAATCAATGTGATTAAACTTGCATTTTA
GGGTGTGGACAGTGGTTCGTAGGCAACAGGCAGCAAGGAG
ACCCATGAGAAAAGAGTTTCACTCTCTAAGTGAAAATTGA
AGGTGACCCAAGCTAAGGCAATGATAATAAGGACAGGAAA
GGAGACAGGCTAGGAAAATATAAAGGAGGTGGAATCAACA
CAGTTCAGGCCAATGGGGTGGTCATGAGGGGAAGAAAGGA
ATCAAGGGTAACACTCACCGAGGTTTCTGGTCTTGGAGGT
AGGGCCAGTTATCTAGATTTAGGGGCCTTGCACAGTGACT
CACACCTGCAATCCCAGTACTTTGGGAGGCTGTGCCAGGA
GAATTGCTTGAGGTCAAGAGCTCAAGACCAGCCTGGACAA
CATGGCTAGACTCCCATCTCTACCAAAAATTACACACACA
CACACACACACACACACACACACACACACTTGGGAAACAC
GAGACCACCAGTTCTCACATCAGCTTCTCACTGAATGAGG
TTATTATATCTGCTCATGGCTAAAACACATTTCCCCACCC
TATCCCCAAGGTGCCCCCAACAAATGCATGCTACATCGAA
TTGCCAATCAGAGATTAGAGGGGTATCAGTAGGTCTGGAA
GGAGTGCAGGTTCCTAGCTGGACACTAAGAAAAGGAAAAG
TGATCACATTTAAGATGGAAAATGAACAGCTGCCTTCACC
ACTAAAGGAAGTTTGTATCATCTCACTGTATCTCCTCTGT
ATTTCCCTTTGTGACTCCAAAAAAATACTGACAAACACTC
TAAATGAAAAAATCCCTAGAAAAAAAAAAAAAAAAGAGAG
ACTCTTACTACAAAACGAAACCTGTGAGTCTGCCCTACTT
AGAAGACAAGGAAACTGTAGAGAGGGTGCCAGCTCCTGTG
GTCAAGTGTGGCTGCACAGAGCATCACAGCAAACATGTCA
CGTTCAAATGCACTGTGGCTTCCTGTGAAAGAATTGACTC
ATATATATCATATAAATATCCAATAGATAATGTCTGTTAC
ATTATAATTTTTTTTGCTTACTTGGCTAAGTTTACTGAAA
TACATATTTACTTTTTCTACATGTATTTCTTACCTTGTAA
ATAATTTGGATGTCATTTTCTCCCAAATTTGTGTTTTATG
TCTTGTAATGTATCAATTTTACTGTGTTAAATCAAGTTTA
ACCTAAAGCTGCCTCCTTACATATTTTAAGTTCAGCCTAA
AGGTTTCTCTGTATATCGTGACCTGTAACAAGTGGAAGTG
TAAACCGATGGTAGCCACACTTGTGCCAATCGCTGGGTTT
TGGCCAATCAAATGTAGCCAACTGTTTGAACCATGTTCAA
ATAAAGCAAACCCTGAGCTGTAACCAATCCGGCTGCTTCT
GTACCTCACTTCCTCTTTCTGTCCTTAAATATTCTTCCAC
CATGTGCTGTGCTGGAATCCCTGAGCACGCTCTGGCTTGG
GAGGCTGCCTGATTTGCGAGTCGTTCATTGCTCCATTAAA
TCCTTTTAAATTTAATTCGGTTGAAGTTTTCCTTTAATCA
ACTGATTTTTTAAAAAGTACCTAAGGTTAGCTTTAAAAAA
ACAAATTTGTCCTTAAAAATTGGGTTGGCCAGGCGCAGAG
GCACAGTGGCGCAGTGGCTCATGCTTGTAATCCCAGCACT
TTGGGAGGCTGAGGTGGAAGGATAGCTTGAGTCCAGAAGT
TCAAGACCAGTTTGGTCAACACAGTGACACCTGGTCTCTT
AAAAAAGAGAGAAAGAGAGAGAAATAATTGGGTTGTGACT
TATACTCTATACAATGTATATAGCAAGACATACAATATAT
CTAGTCAGATAGAGAGCCATAGTTCCAATGAGCTAATAAT
ACACATGGATTGTAGTAAGCTATGAGTGGCATATATAGAG
ACCAATAGGAAATGAGTTAATTCTGATTTCAGATGTCTAA
GCAGGCAAACAAGGCATTTGACATATGGATCAATTTTCCC
CTGGCAGCAATGAGGGAGGTTTTTCCAATGAAAGGTTATA
GACATGGAGGTGGGAAAATTTAAGCCACGCACAAGTGTAT
TCATTGGCTAGGGCTGTTGTAACAAAGTACCAGAGATTGG
GAAGCTTAGACAACAGACATTTCTTTCATTTTTGGATGCT
AGGAGTCTAAGATCAAGGTGTCAGCAGGAGGATTCGACCC
TTCTGAGGGCCGCAAGGGAGAATCTGTTCCATGCCTCTCT
CCCAGCTTTGGTGGTTTGGTGGCAATCTCTGGCTTTCCTT
GGCTTGTGGGAGCATCACGCCGATCTCTGCCTTCATCTTC
ACCTGATGTTCTCCCTGTGTCTCTTGACAGTGTCTTCTCC
GTGTGTGTGTGTCTTTGTGTCCAAATTTCCCCTATTTATA
AGGACCAAAGTCATATTGGATTGGGGTCCATCCTACTGAC
CTTGTCTCAACTAATTATGTCTGCAACAACCTGGCTTTCA
AATAAGGTCACATTTTTGGAATACTGGGAGTTAGAACTTT
AACATGTACGTTATTTTTAGGGCCCGGGTGAGAAGGACAT
AATTTAACATTTAACAACCAGTATGGGCCAGGTGCTGTGG
CTCACGCCTATAATTCCAGCACTTTGGGAGGCCGAGGCGG
GTGGATCATCTGAGGTCAGGAGTTTGAGACCAGCCTGGCC
AACATGGTGAAACCCCGTCTCTACTAAGAATATAAAAATT
AGCTGGGCGTGGTGGCGTGTGCCTGTATGTAGCCCCAGCT
ACTCAGGAGGCTGAGGGAGGAGGATCGCTTGAACCCAGGA
GGCGGAGGTTGCAGTGAGCTGAAACTGAGCCACTGCACTC
CAGCCTGGGCAACAGAGCGAGACTTTTTCTCAAACAACGA
TGACAACAACAAAAACAACAACAAGCAGTATGTAAGGCAT
ATAGTGTGGCTGACATGTAGGGCCTGTAGTTTGGAAGGTA
CAGGAAAGTGAGACCAGAAAGAGATCTTGGCAAGCTTTCT
TAGTAAAATATTAATAATGGCAAACACTGGTTGACCAGTT
GTTTTATCCCAGGTACTGTTCTCAGCACCTCATGGATTTC
ATTATTTAATCCTCATCATTTTATAGATGTGGGAATGGGG
GCACAGGGAGCATACTTGGCTCAACTTTGAAACTTTCTTG
AAATTCCTCCAAAAGGGATGTACTTTTTAAAAAAATAAAA
GAAAGAAAGTAAACAAGGAAATGATGAAGAAAAGTCACAC
TTTCTGTTGGAAGAAGGCTGCTTTAATCAGGTTTGTGGAA
GTCAAATCAATGTAACTCAACCTTCGCCAGCCTGAATTGT
TTTTTCTCTCCTAAAAGTCGACTGGTCAGGAAGCTCTGAG
TCAGGACTGAGTCATAGTTGTGGTATGTTCTCCAACTAGA
AAACAAACTTTGTTTTTAAAACCACTAAAGAAATGTTTGA
ATAAAGTAAATGTGCTTCTGTAGCCATCATCTTTGATTCA
TGAGTTTTTTGAATGGTTCACTAGCAAATGTTCCTCTGAT
TGCCACAGAGTTTGGACAGTGGATATTCTCCACACTGAAA
GGTGGTCTTGTCCTGTCTTTCCCCAGTCCGTCTTGCTACT
GCTCTTTAAATGTCTTCTCAAAAGCTAATAAAAAATTTAT
GAATAATTCCAAGCTGGGCAAACCAGTTCGACTGGCCTAA
GTGCAAGAGGAAAAAGGAAAAGAATTCAAGTGAGAAATTA
TGCTGGTGTGGATTATTAAGAGCTACGGTTTTGTACAAAT
ACTGCTTCCAGTCTTACTGGGTTGCTCCTAAGAACCCCAA
AGTCCAACCAAACCTGGGAACAGAGAAAATCTAGAGAAGG
TAGAGAGAGAGTTGAAAGTCATTTCTTTTAAGGTGTTTTA
CTTTATGTTTCTATTTTCCCACACAAGGAACATTACCCAG
ATATATGAATGATAATGACACGTTTATTTCTATTTGTTAT
TTTTCCCTTAAAACAACATATATATTATCTTACAGTTTCA
ATCGGTAAGGAATCCAGGCACAGCTTAGCAGGGTCCTCTG
CTCAGGGTGTCACAAAGCTGTAGTCAATATGTTGGCCAGG
TCGCCGTTCTCATCTGGAGGATCAACTGGGGATGAATCTG
CTTCATTCAGCTTGTTAGTAGAATTCATTTCCTTGCAGCT
GTAGAATGTACAGTGCTTTGCTTCTTCAAGGCCAGCAGGA
GGGTTGACCCCAGGGAAACCTTTAGCCCTGTTCTTCTTTT
TCCTTTTTTTTTTTTGAGACAGAGTCTCACTCTTGTTGCC
CAGGCTTGAGTGCAACAGCATGATCTTGGCTCACTGCAAC
CTCTGCCTCCCAGGTTCAAGCAATTCTCCTGCCTCAGCCT
CCCAAGTAGCTGGGATTACAGGCATGTGCCACCATGCCTG
GTTAATTTTTGTATTTTTAGTAGAGACAGGGTTTCAACAT
GTTGGCCAGGCTGGACTTGGACTCCTGACCTCTGGTGATC
CCCCCACCTCAGCCTCCCAAAGTGCTGGGACTACAGGCGT
GAGCCACTGCGCCCAGCTCTCCTCTTCTAAAGGACTTCCA
ATGATTAAGTCAGGCCCGCTCAGGATATTCTTTTGGTTAA
TTTAAAGTCACCTGGAACCTTATCCACAGTGAAGAATGAA
TGACTTACAAGGTTTACCTATTACTTTCTTCACTGGCTTT
ATTTGCATCTGGGCCTTAGGCCAAAGGGATGAAATGCAAA
GAGCAGAATTGTATTCATCAGTGATTCTGATGGAACATCT
GCAAAAGTCCTTCATCCTTGCTATATAACCTGAACCTGAG
GATAATACTAGGGGACAGAGATCATGGGGTCCATTTTAGA
ATTCTTCATGCCGTAATTACTTTCTGGTGATATCCTATTT
ATAGTTGTACTTGGAACGTGCTACAGTTATCACCCTATTT
TCTGAATAAGTAATAATGATGCTTTTAAATAGAAAGATTG
AGGCTGGGCACGGGCGGATCACTTGATGTCAGGAGTTCGA
GATCAGCCTGGCCAACATGGCAAAACCCCATCTCTGGTAA
AAATACTAGCCAGGTGTGGTGGTGGATGCCTGTAATCCCA
GCTACTCAGGAGGCTGAGGCAGGAGTGTCACTTGAACCCA
GAAGGCGGAGGTTGCAGTGAGCTGAGATGGCGCTGCTGCA
GTCCAGCCTGAGAAACAGAGCGAGACTCCATCTCAAAAAA
ATTAAAATAAATAAATAAATAAATAAATAAAAAGGTTGAA
TATCCTCTCCTAAATGTAGACTGGGCCATCAGAAAATACA
CTTTCCATAATCATGGAGTCATAGAAGAACATGTTAGACA
CAACCTTATTTTCTAATTTTTTAAATTTTTTTGAGACAGA
GTCTCACCCCAGCCCTCACCCAGGCTGGGGTGCAGCAGTG
GCATGATCTCAGCGCACTGCAACCTCCGCCTTCCAGGTTT
AAGGGATTCTCCTGCCTCAGCCTCCCAAGTAGCTGGGATT
ACAGGCACACGCCACCACATCAGGCTGATTTTTGTATTTT
TAGTAGAAATGGGTCTTCACCATGTTAGCCAGGCTGATGG
ACACTACCTTATCATCAGCTGGTCCATCCCCCTGTGTTTT
AGAGACAGAAACCAAGGAAATAGCTGTGACTTGCCAAGGT
CACAGAACTTGTTCTTCTGAATTAGATCCTATATTCAATG
CATTGAAAGTCTGTGATCAAAAGTCACAGTGAAGTGGGGA
TTTCCAAATAATAAAAACTGAGGTGCAAGAGCTTTTTTTA
CAATAACGCTTTTTTTTTTTTTTTTAAAAAGACAGGGTCT
CACTCTGTTGCCCAGGCTAGAGTGCAGTGGCATGATCACA
GCTTACTGCAGCCTCCAATTCCTGGCCACAAGTGATCCCC
CTCAAGTCTCAGCCTCCTCAGCATGTACCATCACGCCTGG
CTAATTTTTATTTTATTTTATTTTATTTTTGAGATAGGGT
CTCGCCCTGTGTCCCAGGCTGGAGTGCAGTGGTGTGATCT
TGGCTCACTGCAGCCTTGACCTCCCCGGCTCGGGTGATCC
TCCCACCTCAGCCTCCCAAGTAGCTGGGACTAGAGGCATG
CACCACTATGCCCAGCTGATTTTTGTATTATTATTTTTTT
TAGAGGTGGGGGGTCTCACTATGTTGCCCAGGCTGGTCTC
AAGCTCCTGGGCTCAAACAGTCCACCTGCCTCAGCCTCCC
AAAGTGCTGGGACTACAGGCATGAGCCACTGTGCCCCACC
TCACGTTTTATTTTTAATTTTTTGTAGAGACGGGGTTTTG
TTGCTTAGTCTGGTCTGGAACTCCTGGCCGGCCTCAAGCA
ATCCTCCCACCTCAGCCTCCCAAAGCACTGGGAATACAGG
CATAAACCATTGCTTACGGCCAAAAATAACACTTTCATGT
ATAATTTTCTCATTAGAAATTTGTCAAATCACACCTAGAA
CTGGGAACACCACTGAGTCTCTTCAGGGACTTAGAAATCA
GGGAAACCCCTGATATGTGTGAATATACATTGGCTTGCGT
CCTGGCCGGGGAAGGCAAGTTTAAGTTTTCAGAGGATTTG
TTGGTTGGATGTCATGATTGCCTTCTTCAGAGCTGTCATT
TCTTGATGTCTTTTATATTCTTCTTCTCATCTCCCTTCTG
CACTGAGTCAGGGCCCCTCTCATGGAGCATCAATCTTCCC
ACAGAGGGTGAAGACATCACAGCGGAGGCTTGCTCAGCCT
TTACAAATTCTAAAACCACAGGCCAACATTAACTTCCTCC
ATTTCTCACCGGAAATCAACATGGCCACCACCATCGTGCC
TCACCCTGCTCCTCTTGGACTGTAAATCAGGGCTTGTTCA
CTGTAAGCTGTCAATTGCACGCTGTTTCAGTTGTCTGCCA
ACTCAATTCTGTCCGTGTGTTTTGACTGATAGAATTTTGT
AAACTCCTTTTACATTTATTTGTATTTGACGAGGTGGTTT
GATTTTGTTGAGCTGTCTTCCTCTTCGTTGTCCCTCCTGT
CACAGTTCTTGGAGCTCACTACTCCTTTTCAGATTGTTAT
GGGCAGGCAAATTGCTGGTCCCCTCACCTTGCAAGGTCCT
TTGCATAACCACACAGTTTTCGCTTGAAAAGACAATAGAG
TTGCCAGATAAAATACAGGCCCCTGCAAGATCTGGAACAC
ACTGCACGATGCCATGCAGTATTTGGGATATACTTAGGCC
AAAACTTGTTCATTATTTATGTGAAATTCAAGTTTAATTT
GAATTAAATATTGGCACCTGTATTTTTATTTGTTAAATCT
TGCCACCCTCAAGTACAAACGCCTCTGCACCTCAGAGGCA
TAAGAATGTGCAAATGGGGTTCATGCAGCTCACAACTAGA
CCTCCCTCTCTTTTCTATCTTCAAACACCCATGTTCTTTT
ACTGTTAAGAACCTCGGGAGAGAGGGAAATCACAAGATAG
GCATAAGAAGATTACTACACTCTTGTAGTTATAACATTTA
ATTAAAAAATTGATTTATTTTTCTTCTGACTTAAAAGCAA
AATGAAAAAAAAAAACCACAAAAAACAAAACCCAAAACCA
CAAACTCAGGCCTCCACTCTGGGCTTTCCTGCACACAGGC
TGATGTTAACTGCACTGAGCACCCTGGGAACATCAGTCGA
GCTGCAGGCACTGGAATCGCTGTAGACCATGGACGGATAA
TGGCTCCCATACGCACGGCATTCCAGTCTTGGGAGTGAAA
ACGGCCCTGTGCAACCTCACGGCCCGTGGGTTTAGGCTGA
ACTTTGAGACCATTTCTTTTTATTCACACCTGGGATGGCC
TAGCCCAACGGAAACCAAGCAACCTGGACGCCCTATCAGT
GGCTGTGAAATCATAGGCCAAATTCCTCTGTGCAAAGACT
TCCTGTAAAAAATACCTTTAAGGCCTAGCCAGGTCTTAAA
TGAATAAATGAATAATCATTGATTATTGATCAATGCTTTT
TAATCAGTGCCCTCTGTGAAAAGGAACAACCCCTCCCCAC
AAAACTCTTAAGAATCGAACCAGAATGGTTGAAGGGTAGT
TTCATTCATTTTTTTTAACAGATGGGGTCTTGCTGTGTTG
CCCAGCCTAGTCTTAAACTCCTGGCCTCAAGTGATCCTCC
TGCCTCAGCCTCGGCCACTGAGCCTGGTTAGTTCAATTTT
TACCTAATTTTAGAACCTCCAATGGTGACTAACTTACCAA
GTGATTGGCATAGATACCAAGGTGAAATGTTAAATTTAAT
GCAGTGTCACATTGTTCTTCTAGATTTGTGGTGAGTAGGA
TTATCCAACAATCCCTCTCAAGTATTTCTTACTTTTTTTT
TTTTTGAGATGGAGTCTTGTTCTGTCATCCAGGCTGGAGT
GCAGTGGCGCGATCTCGGCTCACTGCAAGCTCCGCCTCCC
GAGTTCACGCCATTCTCCTGCCTCAGCCTCCCGAGTAGCT
GGGACTACAGGCGCCCGCCACCACGCCCGGCTAATTTTTT
GTATTTTTCATAGAGACGGGATTTCACCGTGTTAGCCAAG
ATGGTCTCCATCTCCTGACCTTGTGATCTGCCCGCCTCAG
CCTCCCAAAGTACTGGGATTACAGGCATGAGCCCCCGCGC
CCGGCCCCTCTCAAGTATTTCTAATCAAAATGATCAGCCT
TCTGTGCCCTGACCTTACAGATTCCGTTCTAAAGTCAGTG
TGAGAATTATTCCATCTAGGTTAGTACATTTGTCTCTAGA
AAAACGACCCATGGGGAGACAATGTTCCCCATCCCATTCC
TTGCCTTTTGGGCCCACCACAAGTCCTGATATTTAAGGCC
CTTAAGTTAAATAATTCTGCCATGAAGCATGAAATGTAAG
TACAGCTTAAATAATCATAAAAGAGAGACCATATGTTCAA
GCAGGCAGCATGCACCTTGATGGGTGATGAGTATGTTAAG
ATAAATCATGCCCAGATTGCAAGGTGTGGGAGGCGTAGTG
CACCATCCAGATTGCCCTGCAAATCTGAGGGACCCTGGGA
GTGCTGCTGGCTGAGAGCCTTCAGCTGTCTGTCCTCTCCA
GAAATTGCTCTTGGCTGCAGAGATCCTCTTGCTTAAGGTC
ATGTCCTTTTGTGAGGGCAGTCGGTATCTGATGACTGTTC
ATTGCAGAGGTATAAAGGCTCGGACCCCGTGCCCCAACTC
ATGACAACTCTGAAGGCCCATGGGGTCAGCTGAGGTCACC
CTTTCTCCTGGGGTGTTCATCCCAAGAGCACTCTAGCAGG
TGTCCTGCATGCTAACTTCCATCTCACAGCCTGTTTCCCC
AGGAAGCAACCTGTAACTGGTGATATCAAGGATACTTCAT
CACGGCCTGCTGCAGTGGCTCACACCTGCAATTCTAATAC
TTTGGGAGGCTGAGGCAGGAGGATGGCCTGAGCCTGGGAG
TTTCAGACCAGCCTGGGCAACATGGGGAGACCCTGCCTCT
ACAAATAATTTAAAAAAATTAATTTCAGAAGGAATATTCC
AAGAAAGCAGATGCTAAGATGGGATTCTGCAGCTGAGTCA
CTGGTGTTTCTGGTTGGCAATGAGGACTTCATAACCGCTG
GTAGGTGAGGCACAGCCTAGCCCTGGTAAAAGGCAGCAGT
GCAATTGTTAAAACTTCTGCCAGTAGTGAATTTGGATGGC
AAATGAGTGGAGGGGAATACAGTAGCCATCGAAATGTATT
AGATATTTGAGAAATGTGGGGGGAATGAAGGACAGTGGAA
TTGGATGACTGTTGCAGGGGCAACTGCCGCTTTGAAAAAT
GAAAGGCAGACAGTGAATGCACAAATGACCAGCTAGGTAT
GAAAACCAGAGACCTTCTCGGCAACATATAAGGGAATCCC
CATCTCCAGTCACCAGAGGGCAGAAAAAGCTGAGGATCAG
GCCCAGTTTTTAATCATAAGAGTAGCAGAATTCTAGAAAG
CGTTGAACTCTCATCCTAGGTAGGTCTGCTTTGCCCAGGT
CAGGGCTCTGATGAGCAGAAAGTGGAACCTGGAGATACGA
GATTGAAACACTTGCACCCATGTACTTGAAAATCCTGATT
ACCCAGAACCCTTTGAGCCTAGGGAATGGCTCCCTCCTCC
ACACTAAGGGCTAGCACCCACCCCGTTTATTTGAACACAG
TGCAGCGGCCATGTCCCTGCAAGACAGCAGGCACCCTCTT
CAGGGTCTGTCCTTACCTGCCCTCTTGACCATTAGGCCGG
TAACTGTATTCTATAACCCACCTGGGGAGGTGCAGGACCT
GTGAAGGGAGAAAAAGAATGATACACTGAAGGGGCTGCAG
GGCCAAGCTTACCTCGGTGGGCAGGAGCCAGCAGAGTGCA
GACAGGGCTGGGCTCTGAGAGTGCAGAATCAGGGAGTGGG
GTTAGGGTGGGAGGTTGGGGGTTGTACTGACTGTTTTTTC
TTACTTTCTGTACTCTTAGTGCTCTGGCATTTGGGGCCTT
CATCCTGGAGAGGCTCCCAGGGCCAGCTAATTCCTAGGGA
TAGCAAGCGACCTCCCTGTGAGCATGCATTTCATATACAA
ACCAGCCAATCCAGAGCCACACCCTCAGCCATCTCTTTTA
TCAGACCCTCACACACCAGCCTGGCATGGTGGTGCGTGCC
TGCAGTCCCAAGTACTTGGGAGGCTGAGGCAGGAGGATCC
CTTGAGCCCAGGAGTTTGAGGCTGCCATGTGCTCTGATTG
TGCCTGTGATTAGCCACTGCACTCCAGCTTGGGCAACATA
GTGAGACTCTGTCTCAAATAAATAAAATAAAATAAAATAA
AAAAACTCTCACACACCAAGCTAATATTCCCCTTGCCCTG
AATTGCCCCAGGGCAGTCACTGGACAAATGGGGCTCACCC
CCGTAGCCCAGAGCCAGTTGAAATTATTGAAACTATCCAA
CACTATATTTACTTGGCATACTTACCGTGCCTCACCCATG
CTTTCCTGAGAAAACCCCAAGAAAGGCTCTGGGCCTGCTC
TCCCTCTTCTTCTTGTCACTCCTGAGCATCCCTGGTCCTT
CCCTATTGGTCCTGCATGGTGTGCTGCGCCTCCTGTTTCA
GGGTTGTGTGAGTATGAACTTCCTTCCTGACAATCATTTC
CATGCCTGCTGTCCCACCGTACCTGAATAAAACAAATCCT
CGGTAGATGTTTAACACAGGGTGGAGTGCAGAGCTGGGCA
AGGGAAATTGGATAGATATGGGAACATTCTCCCAGGATAC
AAGATTTAATACTCTGGCAAGGATCCCAGGAGGGAGCACT
ACTGTGTTGCTAGTGTGGCTTCTGGGAGGCTGGAGAAAGC
AATGATCCATGCGAAACCAGGTCAGTCTGCCAGAACTATT
GTGGCAGGTGGTGGAAGAAAAGATCACAAAGGTCAGAGAA
CTGGGTACACTAGAGTATATTCACACTATGCGAGGCTGAA
AAATTCACCGGATATTCTGCAGGAGAGTCTGAAGTACATG
CCACTTCTTGAAGTGATCAGGAATGAACTGGGGAGAGGGA
CACCAGCTTTGTTGAAAAGTTTGGTGAGTCTCAGTGGTTC
AGCTGTTCTCAATAGACCAGCACTGATGGTCATTATAGAA
CTGGGATCTCCGATGACAACAGGGATGATAAGATCCCCAG
ATAACAGGGATCAGGTGGTGACATTTTGCTGTCAGAAGTG
AGGAGGCACAATGGTTATAATGAGTGCACAGATCAGAAGG
TCAGCTAAGGGACCAAGTCCGCACAGAGCTTTGAAGATGC
TTCACAGACATAGCGTTCCTAGGGCGCCGTGGAGGCCATC
ACATGGATGGGCACCGATTAACTTATACAATAAAAAATCA
AAGGATGGATGAGGGCAGCTGCCATAATAAAAATATATGA
TTCCAAGCAGGGCATGGTGGCTGACGCCTGTAATCCCAGC
AGTTTGGGTGGCCGAGGTGGGAGGACTGCTTGAGGCCAGC
AGTTCAAGATCAGCCTGGTCAACATAGCAAGACCCCATCT
CTACAAAAAATTAAAAAACATTAGCCAGGTGTGGGACACA
CACCTGTAGTCCCAGTTACTTAGGAGGCTGAGGCTGAGGA
TCACTTGAGCCCAGAAATTCGAGGCTGCAGTGAGCTATGA
TTGTACCACAGCACTTCAGCCTGGGTGACAAAGCAAGACT
CTATCTCTAAAAAAAATGGTAAAAAATAATTAAAAAGTTA
CAATCCCTTGTTCTTTTTTGGGGGCCTGAGATATTTTTCA
AGCCCAGAATCCAATGACCGAAGAAGAGGCTGGGTCCTCA
CGAGGACAAGCCCGGCAGCCTCAGGGCTGTAAGTAGTGAT
GTTTGCCCCAGGCTTTCCCCATTGATCCTTATGGTTATTT
TCTCAGAAAACGACATTGCTCATCCTCAGAGCCGTGACAC
ACCCCTGTTAGAATGGAAACATGTGGGGTTCAGACAGTAA
ATGGATTCTGGCCCATGTCTGGCTCACATTGATTCCACTG
GGTCTACTGATCCACCTGGTGGGCATTGCCTGAGAACCTG
AATATACAATTAATGTAGAATCAATCTACATTGATTCTTT
GGCCTTTGTGGTAAGATCTATTGCAATTAAGAAGAAAAAG
GGAGAGTCTTTGAAACTCCCCCATCAGCACCAATTATTGT
CATTTAAAAAAATCATCCAGAATAATAGCCATACTGGCCA
GTTTTTCCAGCACTGTCATAAGGAGGGAAGGGAGCCTGGG
AGAGCCACACACCCAAAGTCCTTTCATAGCCCCCCAGGAA
TGGGAGTGTTGCAACTTGGAAACAAGCAGATGAGATACAG
ATAGGAAAATAAGCCTCCCTTAGCGCCTCTACAGAGACCC
TCTCCAAGCTTCAGGGCCCCCGGTCACCTGCCACCAGGCC
AAGCTGCTGTGCTGTGAGCTCCTGGGCCACATTCTCTGGC
TCATGAAATATACACTGTGTCACCGGTGTGGACTGTTGAA
CAAAATAGAGTTAGATATTGAACACCACTGATTTTAAAAC
ACAAGGGATTGGATTATGTAAGACATAAACAATAGGCTGG
GCACGGTGACTCACGCCTGTAATCCCAGCACTTTGGGAGA
CTGAGGCGGGTGGATCACTTGAGGTCAGGAGTTCGAGACC
AGCCTAACCCAATATGGTGAAACCCCCGTCTCTACTAAAA
ATACAAAAACAGCCGGGCGTGGCGGCACACATCTGTAATC
CCAGCTACTCGGGAGGCTGAGGCAGGAGAATCCCTTGAAC
CTGGGAGGCGGAGGTTGCAGTGAGCTGAAATTGCGCCATT
GCACTCCAGCCTGGGCAACAAGAACAAAACTCTGTCTCAA
AAACAAAACAAAACAAAACAAAAAAAAACATATATATCTA
AATAATAGTTCAGAGAGAATTATGGCCCTGGAATAGATGA
AGCCTTCAAACGCAGGCCGAAGATTCTGAGGCATCCTCCG
GGTTACTGTGGGGCCATCGTGTGAGCCAGGCTGGCAGGTT
CGGAGCCAGTCAGAGGAGAAAACCTCTTCCATGTCATCAG
CTCTGAACTCCTAACACCCCTGAGACCATCCTCCTTTGCA
GACATTGTCAAAGCCAATCACTGTATGAGAGGACGACGAA
AAGGGAAAGGAAATTAGGGCGTGCTGATAAAGGGACTGTG
GGAGCTTGAGGAAAGATTAAGGGTTAAAGGTAAATGTAAG
AAAAAACAGGCCGGATGAAGTGGCTCAGGCCTGTAATCCC
AGCACTTTGGGAGGCCGAGGCAGGCGGACTGCTTGAGCCC
AGGGGTTCAAGACCAGCCTGGACAACATGGTGAAAATCCG
TTTCTACAAAAAATACCAACATTAGCCGGCTATGGTGATG
TACGCCTCTAGTTCCAGTGATACAGAAGGGCTGGGCTCCT
GGCTAAACCCCAGCCTTAAGCCTGGAACCGTGGGCCTCAG
TGAAAACAGCTGATCCTATTTTTCTGCCCAAATGTGGCTT
TTTGGGCCTCCCCCGCCCCTATCCTGTGCTCATAAAAGAC
TTCAGCTGGCGGAACAACAAAAGTGGCTGAGTGTCGCGGA
TCCAAGCAGCTGAGTGTTGGGGATACAAGCAGCTGAGTGG
TGAGCAGAGAGGCAACTGAGCACCAGAGACTACAGATAGA
TGTGGCCAACTTCAGACAGTGTGGGCCAGAGAGGGGCCCA
GCCAAAGGCAGCAGAGCTTCAGGAAAAGATCACCTTCGCA
TGCCCTTTCCAGCCCCCCTTTCTGCCCAGAGCCACCTACC
GCTCAGTAAAGTCTCCCACATTCATCACCTTTCAAACGCT
TCGTGTGACCTGATTCTTCCTGGACAGCGGACAAGAACCT
GGGTGCCAAGAGGTCAAGGGCTGCCACCCTGACCCTCCAC
TGAGCTGGCTGGCCCTTGGCTGTCCTCAGATGGCAGAGCT
GAAAGGGCAATTGGTTGTAACACGCTTGGACGCTGCTGCG
GGGCCTGCACAGAGCGTGCTCCTGCTGGAGAGGAGCGACC
AGCTGGCTCTAGAGTTCATTCGCTCTAGCTCCTGCACTCA
CTCGCTCACACGCCACCTCCCATGAGGAGTGGCCAGCGGT
GGGCTGAGTGAAACAAGCCACTCCAGTTCCTGCCTGCAAA
GGGGGTCAAGGGAACAATCCTGTCTCACCAGCTCTCAGGA
GGCCGAGGTGGAAGGATCACCTAAGCCCAGGAGGCTGAGG
CTGCAGTTGGCCATGATCACATGAGCCATGATTGTGAGCC
ATGATCATGAGCCATGATCGTGCCACCACACTCCAGCCTG
CACGACAGAGCAAGACCCTGTCTCAGTAAAACAAACAAAT
AAAAAAAAGTGAAATCTAAAAAATAAAATAAATAGACTAC
TAAATCTGAAAGGTAATGAAAGATATAAGATGAAATGCCT
TAGATTTAAAGTGGAAGAAATAAAAGGTAAAAGTTTTTAT
TAGCTAAATTAAAAGCTTGAAACATGAGGAGACAGATTTT
AGATTGAGATTAGAAATATACATGATAGGCAAAAAGGAAT
TGCATTTTACTTTATTTGATAGGAATAAAAAGGAAAGAAA
GCTGAACGAGGTGGCTCACGCCTGTAATCCCAACACCTTG
TGAGGCTGAGGCAGGAGGATATCTTGAGCCCCTAGTTTGA
GATCAGCCTGGGCAATATAGTGAGCCCCTGTTTCTACAAA
AAAATTAAAAATGAGCCAGGTATGGTGGTGCACACCTGTA
GTCCTAGCTACATGGGAGGCTGAGGTGAGAGGATTGCTTG
AGCCCTTGCGGTCAAGGCTGCAGTGAGCCATGTTTGTGCC
ACTGCACTCCAGCCTGGGCAACAGAGCGAGACGGTGTCTC
AAAAAGAAGAAGGAGAAGGAGAAGGAGAAAGAGAAGGAGA
AGGAGCGGAAGAGGAGGAGGAAGAGGGAAGAGGGAAAAAG
GAAGAAGGAAGAAAGAGAAGAAAAAAGAAAACCAGGAAAG
ATGGAGTTAGCGTGATAAGGCTAAATGTAACTCTAAAGTT
GAATTTTTTAAAAAAAATCTGAAGTCATTCAACACACAGG
GCAATGGGCAGTCCTCAGAACTATGCATGGATGTGGATTT
CTCCAGAGTCAACAGTCCTAGCCCTGGGAGCTTGGCACTG
GATTCTTGGTTCTATGACATAGACAAGCCTTCCAATCCTC
CATTTGACTTGAACAAAGCCCCTCATGGTCACGACCAATT
TCTAGATCAGTTGCCTCTGCAGAGGTATCTTATCCACCCC
AAATCAACACTCAAAGCTCCTGAAGAGCAATGAAATGACA
AAGAGGAAGGCATTTAGATAAAAAGACTGGGAGCGCTCAC
TCTCTACTCATTCGAGGAGGGCCACCCCCAATCTGCAGGG
AGCCAGGGACAAAACAAGGACAGTGGCAGAACCCGTGGAT
GTGCAAACATTTGAAATCTTGCCTTGTTCTCTCCCAAATG
TTTCCCGATGAAAACCTTCAAATAATTTCAATAACAGGTT
TAAAAAATCTACACAGGCCAGGCATGGTGGCTCACGCCTG
TAATCCCAGCACTTTGGGAGGCTGAGGCGGGTAAATCACG
AGGTCAAGAGATCGAGAACATCCTGGCCAACATGGTGAAA
CCCCGTCTCTACTAAAAATACAAAAATTAGCCAGGCATGG
TGGTGGGTGCCTGTAATCCCAGCTACTTGGGAGGCTGAGG
CAGGAGAATTGCTTGAATCCAGGGAGTGGAGGTTGCAGTG
AGCCGAGATCACACCACTGCACTCTAGCCTGGTGACAGAG
CGAGACTCCATCTCAAAAAAAAAAAAAAACTACATCATTT
TTTTCAAATAATTTATGTTTTTTGAGACAAGGTCTCACTC
TGTGTCACCCAGGCTGGAGTGCAGTGGCGCAATCATGGCT
CACTGCAGCCTCAAACTCCTGGGCTCAGGCGATCCTTCCA
CCTCAGCTTCCTGAAAAACTGGAACCACAGGCACAGGCCA
CCACACTTAAGTAATTTTTTTTTTTTTGGTATTTTTTGTA
GAGACGAGGTTTCACCATCTTGTCCAGGCTGGTCTCAAAC
TCCTGTGCTCAAGCAATCCTCTTACCTGAGCCTCCCAAAG
TGCTGGGATTACAGAAATAAGCCACCACACCCAGCCTATT
TTGAAATAGTTTTAAGTGTATAGAAAAGTTGCAAGAACAG
TACTGTCAAATAAAATTTATAGGAGGCCATATGGTTTGTA
CTGAGCTCCTGCACTAGGCCCAGTGAGCAAACCAAAACAG
AGTTCCTGATGTTGAAGTGCCATGTTCCCAAGCTGAAACT
AAGTTGTTTATCTGACCTTCTGAGAAATCAGGAGTGAGAG
AGATAATAGCCAAATCCCCAGACACTTTAGTTGGCACGAC
AAGGAAGCCTCCCTACTTTAATCTTTACAAGGAAAGTAAG
TTTGAAAGAACCAATCCACTTTTTTTCTGTTTCTGCTTTC
CTTAGCCCTTTTCTGTCTATAAAGCCAACCTCCTCTGCTC
TGCTATATTAGTCTGTTCTTACGCTGCTAATAAAGACATA
CCTGAGACTCGGTAATTTATAAAGAATAAGAGGTTTAATA
GACTCACAGTTCCACATGGCTGAGGAAGCCTCACCATCAT
GGCACAAAGTAAAGGAGGAACAAAATCACATCATACATTG
TGGCAGGCAAGAGAGTGTGTGCAGGGGGAGCTGCCCTTTA
TAAAACCATCAGATCTCATGAGACTTATTCACTATCATGA
GAACAGCATGGGAAAACTTGCCCCCATGATTCAATTACCT
CCCACTGGGTCCCTCCCACAACACATGGGAATTATGGGAG
ATACAATTCAAGATAAGATTTGGGTGGGGACACAGCCAAA
CCATATTATCTGCTTATCGGAGCACTCATTCTATTATATA
GAATGAGGTGTAGCTGGATTTTAGAATCATACGTAAAAGC
CAGTTAAGATCTTTAAACTAAATTTGTTGTAATTTTGTCT
TTCAACAGAACACAAAGAACTCTTGAATCCCCTTTTATCA
TTTTCTGAACCAATTTGAGGCAAGCTGCAATCATAATGTC
CAGGACTTCTAAACACTCCAGAATATATTTTTAGATATAA
CCCTGTAATGGCTGAATAGTGTTCCCCCCAAATTCACATC
CTCTTGAAACCTCAGAATGTGACCTTATTTTGAAATAGGG
TCATTACAGATGTAATGAAGGATCTCCAATTGAATCCATC
CAAGGATTAGGGTGGGCCCTAAATCCCATAGACTGGTGTC
CTCATAAGAAAAGGTGAGGACAAAGACAGACATAGAGACA
CACAAATAGCTATGTGAAGACGGAAGCAGAGACTGGGGAT
CTGCTGCCACAAACTAAGGCACCCCAAGTATTGCCAGCAA
CCACCAGAAGCAAGGAGAGAGGCATGGGACGGTTTCTCCA
TCAGAGTCTCCAGAAGGAACCAAGCTTACTGACACCTTGA
TTTTGGACTTCTAGCCCCCAGAACTTCAAGAGAATACATT
TCTGTTTTTTAAAGCCATGTGGTTTGTGGTAATTTGTTAT
GACAGTGCTAGAAAACCTATACAAACCCTCCAAGGCAGAA
ATAAACATGGGAACAACACTGCTACCCAATCCACAGATCC
CATTCAAATTTTGCTGGCTCAGCCCACCATGTCTCTTTTC
CCTTTCAGGTCCAGGATCCAGTCCAGGAGCATGCATTACA
TTTTAGTTGTCACATGTCCAACTAGAAGGAAGGAGATTTC
CTTCAATATGGAATAATTTCTTAGTCTTTCCCTGTCTTCC
ACATCCTTCAGTTTTTTGTTTTTATTTTGAGACAGAGTCC
CACTCTGTCACCCAGGCTGGAGTACAGTGGGGCGATCATG
GCTCACTACAGCCTTGACCTTCCCGGGCTCAGGTGATCCT
CCTGCCTCAGCCTCCCGAGTATCTGAGACTACAGGAGTGT
GCCATCACACTCAGCTAATTTTTGTATCTTTTGTAGAGAC
AGGGTTTCAATTTGCTCAGGCTGGTCTCGAACTCCTGGGC
TCAAGTGATCCACCCACCTTGGCCTCCCAAAGTGCTGGGA
TTACAGGCATGACCCACTGCAACTGGCCCCGCATCCTTCA
GTTTTTAAGAGTGCAGGCCTTTTGTTCTGTAGGATGGCCC
TAAACCTGGTTCCCTGTGATATTTCATTGTGGTCAGACCT
CGCCATGAGTTCTTGACAGGAAAAAGATGGACAGGATCTT
GGGCTCTGTGCACTACAGCACATGATGTGGTCTTGTCCCA
TCACTGGTAATGTTAATCTTGATTGCTTGATCATGTTGGC
GTCTTCAATATTTCTCCTCCATTGAGTCACCATTTTCACC
TTTGCAATTGATAAGCATTTTATGGGGAGATTTTCTAAAA
TTATGCTAAAATCCTGATACTTAACAACTTCCACCCATCA
GCCTTAATATTTGTGGATGATCCCTATCTGAATAAATTAT
AACCATAATAGTGTCATACGGTGGTTTGCTATTTTCATCA
TTCCTTCTACATTAATTACTTGGCATTCTACTGTAAGAAA
GAACTTTCACTCCTTCCTCCATTTATTTACTTATTTATTC
ATTTATTTAGCAGTATGAATTTCAATTTAATTTAACATGT
TTAAAACCATGCTTGTTCTCTGTGAAGATATATAATGTTA
TCTTTATCAGAGCAGAAATAGTTCTGAACTTCTCAAGAAA
GTATACAAGCAGTATAAAAATGAGATAATTACACTTACTT
AACATACCTTATTTTCATCCAAATAAACATGAAAAGAATC
CAACATGATATTTGAAATTCTACCTTAGGATATTTTACTA
GAAAAAATAGAATCTTTTGTTTTTGGTAATGTTTGTTCAC
ATCACAAAATTACTGAGAAGCGAATCATTTCTAAAGTCAC
ATGAGAACATTGTAATTCACATTTGTGTTAGAATGATGGT
TACCAGAGTCTGGGAAGGGTAGTGGAGGAGTAGAAATGGC
ATGGTTATTGGATATGAAAATATAGTTAGTTAGAATGAAT
AAGATCTAGTATTTGATAGCACAACAGGTAACTACAGTCA
ACAATAATTTATTTACGTTTAAAAATAACTATACGACTAT
AATTAGATTGTTTGTAACACAAAGAAAAGATAAATGCTTG
AAGTGATAGATACCCCATTTATCCTGATGTGATTATTATA
CATTGTATGCTTGTATCAAAATATCTCATGTACACCATAC
ATATATATGCCTACTATGTACTCACAAAAATTAAAAATTT
TAAAAATAAAAAATAAAACAAAACAAAATTGTTTAATATT
TCTTTTATAAATTCCCTTTCACAAATCTTTTCATGACTTA
CACAGAACATCTATGAAAAGCTTGGACTTTTTCACTTGTC
CTAAGCATCCCTCTTTTTAAACAATCAGTTATTTTTCTTT
AGGATACAAATTTACGACAAAAGATCCTTTTTCATATAAA
ATTTCTTTTCTTTATAACCTTCCTTAACAAAAATACCTCT
TTACCTTTGTAACATTTGAATTAGACAAAAGTCATTTTCC
TTCTCTTAGGAATTTATGGTTTGTACTGCATGTTGTTGCG
CGTGTGTCCTGTGAAGGGGAAGCAAATGAGGAGGTTATCT
ACATACTGTAGAAGTTGTTCCCCCTCAAGAGATTGCTTGG
TTAGATTTTTGCTAGGGCTCATCCAAATGAGTGTGGGTTA
TTTTTAAACCCCTGAAGTAGGATGGTACAGGTTGAAGTTA
TTGGTTAAAGATTTAGGTAGCTTTTTGGGAGAAATAGGGC
TATTAGAGAGGAAGGTGAATTCAGAGGTTGGGTACAAATT
AAGCAGCCACCCATTTTGGAAAGTATATTTTTGCCCCAAA
GGGGTGTGAATCTTTTCTTTTAGAGGGAGAGGGTGACATG
CGCCCTGTTACCTGACAGGATTTGGAGAAGAGTTGCTTAG
AGAAGTAGATTATTAGCATAGACTAGGCAGCTCTTGAACC
CAAAAGGGAAATTCATAATTTTACTTGCTACCTCTAGAGT
GGCCCTTGGCTTTGTCTTGCTGATGACAATGTCTGACTTG
GAAGCCAGCCACAGCAGAGAGGTCCTTCAGCTCAAGGCCA
TCAGGGATTGGGATCCAGTCCTTCAGCCCTCAGGGCAGTT
CTTTTCCAGTGGCAGAGCTTGTGGCAAAGGGGCAAGCTGT
GCCGGGCTTTTTCCCATTTATCTCATTGGGGCAGTTTGCC
TTCCAGTGGCCTGGCTTCCCACACCAATGGCAGTTACCTG
AAGGACTGTCCTTAGGGCAACCTGGAGGGGGCTGGAGAGC
TTGTAAAGCAGCCAGTAGTTGAACCTGTCTCTTGTCCCTG
CATTTCCCTTTCTCCTTAACCCTGTCCTCCTTGTTCTGCT
TTTGGTTACAAAAGACTGAGGAGGCTGATTTGAGGACTTC
CTATATAGGGGCACTAGGTTCTAAGGCTGACTTTTGTAAT
TTTCTCTTAGTTCATTTTTAGGCCAAACAGTATTACAAAG
GAAAACTAGTTTTTTGTTTTTAGGTTTGAGGAGGCTCAAA
TTTTTCCCACTTCTTGAGGATACAACTAGGGGGCATGTCC
CATGGTATGAAGACGTGATTACCCATTTGTGAAGAGAGAA
CAGAGGAGAAAAAAAAGGAAAAAGGAAAAAGAAGGCATCC
CCTTTTACTTCTCTATCCTGAACAGGGCATCCCCCATTCT
TCCTTGGGATTCTGGAATAAACCAGTCTTACCATGTCCCC
TTAACCTTCGTCCCATCTCGTCACAATTACCCACTTAAGA
ACAGAGGAAGTACAGGTGTGAACTGGGGGCCCCCGTCCAT
CCTTGGGGTTCTGGAATGAACTGGTCTTACTGTGCACCCC
TAACCTTGCCTTCATCTCTGTTCTAATGGTAATGTTAACC
TGGAACAAGCCTTCATCTCTGTCCTGTGGGTCTCTTGCAC
CTGCAGGCTTGGGCCAGTCTAGATCCTTATTTCCATGACC
TTATAGTGACTCTTGCCCGGAGCATTCTACAACAAATTGA
TTATCTCTTTTCTCAAATTTCCATTTCCCGTGTTCTTTAA
GTAGATGGGAAGCCTGTTTTTCAGCTAACTGCCTCAAGGG
AGCTGGACTTCCCTCCATTTGAATATGATCTTGAAGATCT
TGATGCATATTGAGAAGGGTGTGGAAGTGATTAGAGAGAT
GGAGGCTACAGGAAGAAGTGGGAGGAAGCCAGAGGGATGC
TCATAGAAGGGCTTTGCTTGCAAAAACAGCAGCCCTTAGA
TTTGAGAAGGCAACATTTATTTGCTCTTTTGACATAGAAG
TTGTGAAGGACTTGGAGCTTGGTGGTAAGAACTCACGAAT
GGCAAAGGAAGAATTTTTCCTCCTGCCAAAGGGATGCTAA
ATAAAAAAAAAAGAAAAAAAGAAAACACAAGTAGGTGGGG
TCCTTAAAGGGCCACAGAGTGAGGTCCTATGCAGGTGCAC
AAACTGCTTCCAAAGCCACCAGAAAACTAGGCCCTGGGGC
ATAACAGGAACAAGAAGTGTACGGTAAAGTCATCGGGAGC
TGTCAGAGCTGGGGTTCCGATTAGTGTCCTTCCCAGCAAT
GTGCCAACAGACAGGGGAAAAGTTGGAGGTCATCCAAGCT
GGTGGGGTAAAAAAGTACAAATCTCAGGGGACATCCACAA
GGGATCCCGTGGCTTTGCTGCCGAGCGAATGCAGCAAGAG
CCGCAGATGCATGAATAAGAGGGAGTGTGTGTCTGTAAGG
CAGAGGAGGAAGTTATGCAGTACGCAAAGTGAAAGCGGGG
AAAAGGCAGACTTGTCCCGGAGGCAGAGAGTCTGGAGGGT
GCGCAATCAAAACACACACAGAGAAAACACAATAGGCAGT
GCAGGCTTTTGGGAAAGAGCTGATTTTAGTTGAAAAAGCA
GAGGAAATCCCAGACATTGCAGGGTCCCAGGCTTTAGCCC
TACCACTCTCCCCAGCCTCCTGTGCAGGAGGGCCATTCGC
ATCTCAGATCCTCTTGGTGCAGACTCCAGGGTCCTCCTCA
CCTCCACGAGCCACCTGTCAGGGTGAGCTGAGAGATCAGC
CGGGGGGGAAGCAGAGCCACCGTGGCTGAGAGGAATCATT
CCGGGGGTTGGTTAGTAAGCAGGAGAGCAAGAGGGAGAAG
AAAACTGCATTTCGGGGTTGAACACCTCCAGCCAAAGAAG
GCAAGGCGTAGAGGTGTCTCACCACTAGGGAACGTATCCA
AGTCACAGCACCAAAGTATGTTAGCAGCAGCAAATCCGCG
TGGGTCTGCAGCAACCTCAATTCTTGCTTTCTTGGTTTCC
TTGGAAGAAAGAATTCAACTGAGGGGCATAAGGCAGAGAG
AGAGTGCTCAAGGCAAGTTTTAGAGCAGGAGTAAATATTT
ATTAAAAAGTTTTAAAGCAGGAACAAAAGGAAATAAAGTA
TGCTTGGAAGAGGGCCAAGCAGGCAACTAGAGAGATGTGA
GTGCACGGTGTAACCTTTGACTTGGGGTTTTTTATGCTGG
CATGCTTCCGACGGGGGCTGCATCCCTTCTCCCCTGATTC
TCCCCTTGGCGTGGGCTGTCTGCATGCACAGCGGCCTGCC
AGCACCTGGGAGGGCCACATGCACAGTGTTTACTGACGTT
GTGCACATGCTCACTTGAGAAGCGCTTCCCTCACCAATCG
AGTGTTCCTAGAAGAAGGTCACATACCAGTTAAACTCCAC
CACTTGCCTCTCAGTGCACAAGCTTGAGCTCACCCACTCG
ACTCCTGAGATCTTACTGGTAAGCTGCTGGTCACCAGTTT
CAGGATTTTTCTATCTCTTGGGAGACTGCCTTTCCCTGGT
GAGCCAGCTGTGACCAGTTATTATCTTAGAGAGACAGTGT
GACAACTGCCTGACCATCACCTGATGGTTGCCTGACATTC
CAGGTCATGGGGCCATGACGCAGGCGTGCCCTCTCTGCCC
TGCTTATGTCTGACTAACTGCCTCCCGTAACACACCACAC
CCAGCTCTGTCCAAATCATTCTTGAGGAATGTCTTCCCTT
TCTAGTACAAGCAGATATTCCAGGCTCACCTAGTTCCTGC
ACCATCCCAGGAATCAGCGATTTCCTGGTTCCTTTCAGTG
CAGAATGACATTTAGAAACCAAGATTAGATGTTATACGTG
CTCATTGCTGCTGGGATGATATTGCTTCTAGTCTTGCTTG
GCTGGTAGAGCTAGGATTTGTTTGTATGTATGCATATATA
TACACACACACATATATATATACACATATCTCTCTCTCTG
TATATATATACACATACAGCTATATCTGTATATTTATATT
TTTGTGTTTATGTATTTTTGAATTATGAGTTCATAGTGTA
CTTCCAATTACAATTCGATACCCCAAGGTTATTTCCATTC
TTCCCCCTTCTCTTCCGGCCACTGCTCTAACCTAGCCCCC
ATTTTCCTCTCTACATTTACTTGTTCAATTTACTTATTTG
CTCCACGGAACCATGCAGCACTGCCTCCATGGGACACCTC
CCACCACCTCTGTGCAGCTCAGACCTGGCCACACTGACAC
CTCTCAGAAGGGAACAGAGGGGAAGAAAAACCTCAGAAGT
AGTTTAGAAGAGAAACATGGAAAAGATAGTGTAAAGTCGG
CTTCACTCTCTTGGCAGCTGATTGCAGAATGTGAACTTTG
ATTTTGTAGCACATACTTTGCCTTTAATGGAAGAATGAAG
TTGAAGATGTTACACGATATTCAGTCAGAAGAAGAAAGGC
CTATATTCCCCCTGGTTCCATAGAATAGCCACGATTGAGT
AAAACCAAATAGAAAAAGGCAGTGGACTGGAACGGGAAGA
AATAAGGAGAATACAAAGTAAATCACATGGAAATAAAATG
AAAATTTTAAAATGAGGCAGGTGTGGGGGAAGTTAAGGGT
CAGAGTGGCAGAACAAAGAATCTGAGCCTGGCTTTTCAGA
AAGTCCTTAGGCATGATTCCTTCCCAGTGCCACCTCCTAA
CCATTTGGCTTTGTGGCAAGTTTCCTTCCCCACCTTAAAT
CTGACTTTTAAGTGGCCACACCCCCTCCAGGGCCCAGACT
TTCCTTTTCCCAGTAGGGGTCTCCTGCCTTGGCCCTATCC
GCTTCCTGGCCCCTCCCTGCAGACCCAGAACCAACCCTTT
TTTCTTTTATCCTCAGGGCTCCCCCTGCTTTATTTAACCA
TTTGGGTTTCCTCTCCCTAGACTTTTATTTTATTTTGATG
TTTATTTTGATGTTTATTTTTATTTGAGATGGAGTCTCGC
TGTGTTGCCCAGGCTGGAGAGCAGTGGTGTGATCTTGGCT
CACTGAGACCTCCACCTCTCAGGTTCAAGCGATTCTCCTG
CCTCAGCCTCCCAAGTAGCTGGGATTACAGGTGCCTGCCA
ACATGCCCTGCTAATTTTTGTGCTTTTAGTAGAGACGGAG
TTTCACCAGTTTGGTCAGGCTGGTCTCAAACTCCCGACCT
CAGGCGATCCACCTGCCTCGGCCTCCCAAAGTGCTGGGAT
TACAGGCGTGAGCCACCTCGCCCGGACTCCCTAGACTTTT
ATGAAGTGGAACTCTGCCCAGTGCTGTAGGAAGCTATGGG
AATCTGCAGTCAGGCAACCCTGGGATTTTATTTTATTTCA
TTTCATTTCATTTCATTTCATTTCATTTCATTTTTTTGAG
ACGGAGTTTCGCTCTGTCGCCCAGGCTGGAGGGCAGTGGC
GCGATCTCGACTCACTGCAGGCTCCACCTCCTGGGTTCAT
GCCATTCTCCTGCCTCAGCCTCCCGAGTAGCTGGGACTAC
AGGTGCCCACCAACACGCCCGGCTAATTTTTTTGTATTTT
TAGTAGAGACAGGGTTTCACTGTGTTAGCCAGGATGGTCT
TGATCTCCTGACCTCGTGATCCGCCTGCCTCGGCCTCCCA
AAGTGCCGGGATTACAGGCGTGAGCCACTGCGCCCAGCCA
ACCCTGGAATTTTAAATCCTAGTTTTCTACTTTCTAGCTG
TGTGTCCTTGGGCAGGTTACTCTTTGAGCATCTATTTCAT
CCCCTTTAAAACATGTGTAACAATATAAACCTCACAGGGT
TGCAGCGAGTGTCAAGTGAGTGAGCAAAGAAGCTCTTCCT
TTCTTATGAAAGTCAGGATGACCGATCTTGGGCTGCTTTT
AAATTCCCATTCCTCCAGAAGCAAAGGTCCAGTGCAGATT
TGGCAAAGACTCAGAGAAATGACCTTGTTTTTCTACACTG
AGAAACTTTCTTAAGAAAACAGTAGATATGAGGGAGGAGG
TAAAGCCAAAGGCAAGAGAAAATGCAGCATAAACTTCCCA
TGACTGAGTGACCTGGAGAAAGCTGATAAGGAATATAGTT
TACCCCTTTTTTGAAAGGAGAAACAAATAACTTAGTATTA
CAGGAATTCCATACTTCAATACGTAATTAAGTGGATTCTG
GCAGAAAGAATCTGGGATTCTGGGGTCTAATCCTCATTCT
GAAAACTGCTGCATTTCAATTTCTAGTTTTCCTTACTTGT
TAATGCCCGGGTTGTGTTGTAAATCACAGGATCTTTAGGG
AAAATAAAAAAAAGTGCTGGAGGCTGGGCGCGGTGGCTCA
CGCTTGTAATCCCAGCACTTTGGGAGGCCGAGGCGGGTGG
ATCACGAGGTCAGGAGATCGAGACCATGGTGAAACCCCGT
CTCTACTAAAAATACAAAAAATTAGCCGGGCGTGGTGGCG
GGCGCCTGTAGTCCCAGCTACTCGGAGAGGCTGAGGCAGG
AGAATGGCGTGAACCCGGGAGGCCGGGCCTGCAGTGAGCC
AAGATTGCGCCACTGCCCTCCAGCCTGGGCGACAGAGCGA
GACTCCGTCTCAAAAAAAAAAAAAAAAAAAAAAAAGTGCT
GGAAAAACCTGGGCAGGCTAACAGGGCAGGCTCTGACTGC
CTTTGTCACCTGTGACACACTGTCTCTAGTCTAGGGACAC
ATTCTCTCTCTCTTTTTTTTTTTTTTTTGAGATGGAGTCT
CGCTGTTGCCCAGGCTGGAGTGCAGTGGTGCAATCTCGGC
TCACTGCAACCTCCAGTTCCTAGGTTCAAGCAATTCTCCT
GCCTCAGCCTCCAGAGTAGCTGGGACTACAGGTGCCCAAT
ACCATGCCTGGCTAATTTTTGTATTTTTGGTAGAGACGGG
GTTTCACCATGTTGGCCAGTCTGGTCTCGAATTTTTGGCC
TCAGGTGATCTGCCCATCTCAGCCTCCCAAAGCGCTGGGA
TTACAGGCGTGAGCCACCGTGCTAGGGACACATTCTCTTT
CCTGTGTGGTGGTTTTCCTTGAAGCAAGAACCAGTTATCC
CCCTTCTCCTGAGAAATGACAAGCCTGTATTTTGGCAAAT
ATGTTGGTTTGCAAATCTGTTGCGCAACAGATTTCGGTGG
TGGTGGTGGGGTGGGGGCTCCCCAGCCCATCCTGGGAGGT
TTTATTACAAAAATAACTAATTCAAGAACCTCCTTGTGGC
TGGGCACGGTGGCTCACGCCTGTAATCTCAGCACTTTGGG
AGGCTGAGGGGGGCGGATCACGAGGTCAGGAGATCCAGAC
CATCCTGGCTAACACAGTGAAAACCCGTCTCTACTAAAAA
TACAAAAAATTAGCCGGGCGTGGTGGCGGGCGCCTGTAGT
TTCAGCTACTCGGGAGACTGAGGCAGGAGAATGGCGTGAA
CCCGGGAGGAGGAGCTTGCAGTGAGCCAAGATCGCCCCAC
TGCCCTCCAGCCTGGGCGACAGAGCGAGACTCCGTCTCAA
AAAAAACAAAAAAACAAAAACAAAAAAGAACCTCCTTGTA
AATCAGCCTCTCCCAAGGGAGGACATGGAGGGCCAGGCTA
GTCCTAGAGTCTCTAGCAGGGCCACTTCCCTGAAGTTTTG
TTCCTTGCTGGCTTAGCCCAAATAAACAGACCACTCTTCC
TGTAGCACTAAAAAGTCACTCTATGGCTTTCTGTTTCAGA
TTTGGTTTCAGAAGGGTTTTGTCAGCTTTCTGTAAACTGC
ATCTGTAATTGAGGCCGGCCGCCTCCAGGTGGCACCAGTG
TGCCGTCCCGCGCTGAGTCTGCTCTGAGAATCAAGACTTT
TCACTACTGCCTAATTCATTTGAGGAACTACTGCCTAATT
CATTTGAGGAACTACTGCCAAGATGCATCTTCCTAATGAT
TTCTCTGCCCAGAGCCCTTCAGAGGCCTCCTGTTGTCTGC
TAGATAAAGCCAAGCTATGAGTGCTCTCAGCCTGAGAGCA
AGCTGAGATGCAGCCTTGTCTGAGTCTGCAGGGTGGTTGG
AGAAGAGGCATGGGGCTTTTTGGTTGGAGTAGAGGGAGGA
GATTGAGAAATAGGGGAAAAGAACTGGAACAACAAAAACA
ATGAGAGTGAAAAGGAACCATGACACCAGCGTCATGGACT
TGTGTCTCTGCAGAGAAGCACTGCAGGCAGAAACTGCAAG
CTTTTCCTCTCTCTCTCTCTCTCTCTCCCTCCTTTTTTGG
AGTCTCGCTATTGTTGCCCAGGCTGGAGTGCAGTGGTGCG
AGCTCACCTCACTGCAGCCTCTGCCGCCCAGGTTCAAACA
ATTCTCCTGCCTCAGCCTCCCCAGTAGCTGGGATTACAGG
CGCCCGCCACCATGCCTGGCTAATTTTGTATTTTTAGCAA
AGACAGGGTTTCACCATGTTGGTCAGGCTGGTCTCGAACT
CCTGACCTCAGGTGATCCACCCGCCTCGGCCTCCCAAAGT
GCTGGGATTACAGGCGTGAGCCACCGCGCCCAGTCTGAAA
CTGCAAGCTTTTCACGCAAGACCCAGGACTTACACTTTTT
AGTGCTCACTAATACAAGTAATAAAATGTGACACAGAGGG
AGGGAGGGAGAGGGGCTTTCTCCTCCACCTTTACAAGAAA
CACCGTGAAACTGCTTTGCAAAAATTAGGTCAGTGAGAGA
ACTATGGCAGTGAGGGAGATCTGATCTAGCCAACCCTCAT
CTTGCCTTTAGCCTTCAAGTTGCCATTAATTGTTAATATT
TCTGGGTGTAGGCCAAGCTAACTTTGAGAGTTAAATGATA
ATAGCCCTTTCCCCAAACTCAGCTGCTTTTGTAAAGGTAA
TGAGAGACCACCAGCCTAGCAGGGTAGAGGAGCCTGAATT
CTGCTAAGGTGCAGACATAAATGATTGCCAACCATTATTC
TGGAGGTCATAAGATTCGCAACCTCCCAAATTACTCCTGC
AGATAATATCACCATTGTAGAGCCTAAGATTGGCCTGTGG
GATATCTTTTCAGTCTTTTTTTTTCATGTCTGACACCAAT
GCCTCCACCTAGACCCACTGACCCCTCCTGTGGCCCCACC
CACAAGGGACTCAGGTACAGGAGAACCATTTTCCACACCC
CTATGATTGCACCCCCAGCCAATCAGCAGCAAGCACCCAT
TGCCCAGACACCTCCATCCCTTCTCCCAAACTATCCTTCA
AAAACTCCTAACCTCTGAGCCTTCAGTGAGATCGATTTGA
GTAATAACTCCATCTCCCATGTGGCATGGCTGACCTCGAG
TCAATTAAACTCCTTTTTTTTTTTTTTTTTTTTTGAGACG
GAGTCTTGCTGTGTCACCAGGCTGGAGTGCAGTGGTGCGA
TCTCAGCTCACTGCAACCTCCACTTCCAAACAATTACCCT
GTCTCAGCCTCCCGAGTAGCTGGGACTACAGGTGCGCACC
AACACACCTGGCTAATTTTTGTATTTTAGTAGAGACAGGG
TTTCACCATGTTGGCCAGGCTGGTCTCGATCTCCTGACCT
CATGATCTGCAATGCTGTGGTCTCTGTGTATGGATTTTGT
GCAGTGAGCAGGAAGCACCCATCGGGTGGTTAGAACAGCA
TGACTCCAGGCTTGCCACACAGCTGCGACGGTGGCACACA
GCAGCCCTCAAATGGCTTCACAAGCAAAAAACAACAGAGG
GGCCCAGGGCCAAGGAACATGAGAGAACCCTTTATGAGCT
TGTACGTCAAAACCCAAGATCCCCGAAACACTTGGAGAGG
ATTTCGCAAAGTTAGGTCTCCTCTATCAAGGATGTTGGGA
TAAAAGTCAATGAAAGAGAATTTTGGTGGCTGCTTGGAGC
CCATCGGCACCTACTAGCTGGAGAGCCAGCGTGGCATATA
TTTCATTCTCCCGGGAGGTTTTATTACTGACATTACTCAA
GAACCTCCTTGTAAATTGGCCTTTCCTGGACACTTGCTCT
TTTAGGGTTAAAAAACAACTTTGTTATTATTTTCTTTCTA
CCACTGCCTTCAAATGAAGCTATTTTTCTCCATTCCTGGA
CAATCTCTTGGACGAGGCCTGCAACTCAGTCAGGCACAAA
AGTCCCAAGCTTTTGAATGTTGGAATCACCTCACTTTTCA
ATCTAAGGACAGAGCTTTGGTCTTTCAGCCAGTTCATTGC
TGCTTTTGCAGCCATCTTTTCCATGACTTCTTTTTTCTTT
TCTTTTTTTAAGTGAACACTTAATTTTCCATCCATTTCTT
TTCTTCTTTCTCTCTCTCTTTTTTTTTTTTTTTTGAGACA
GTCTCACTCTGTCACCCATGATGGAGTACAGTGGTGCAAT
CTCAGCTCACTGTAACTTCCACCTCTTGGGTGCAAGCGAT
TCTCATGCCTTAGCATCCTGAATAGCTGGGATTACAGACA
TGCCACCGCACCCAGCTAACTTTTGTATTATTATTATTAT
TTTTATTATTATTATTATTATTATTTATTTTTTTTTTTTG
GTAGAGGCAGGGTTTCACCATGTTGGCCAGGCTGGCCTCG
AACTCCTGACCTCAAGTGATCCACCCATCTTGGCCTCCCA
AAGTGCTGGGATTACAACCGTGAGCCACTGCGCATGGCCT
CCATCCACTTGTGAGAGTGACGTTGCAGTGTTTGAGCCAA
GATTCCAGTCTTCGGGCCGAGATACACTATCTTCCCCTTC
CTGCTCCCAGGCCTCAGAGCTTCCTGTTTGCTTTTTATTT
CTTTTCTTTTTTTGTGTGTCAAGATCTGTTTTGCGGACTC
TAGAGCTTCCTTATTTCATAGGGAATCCGTGTGGTAAGAC
GTGAAGACACAGGGTGGGGGTGTTGCTGATCTGGCGATTC
CCTACTAGCCTTGTGTCTTATCTGCTGTGTGGCTGAACAA
ACCGCATGTCCTCCGCGATCTTGGCTCCTTTACCTAAGGA
AGGGGAATAATGCTGTCTCTTCCACAGGTTGTGAGATTCA
ATGACACAGAACAGGTGACTGCGTGATGCAAACGTCATGT
GACTATTCGGATATTAGGACTTTTTTCCCTTGCCATTTTG
TTCTCACTCTCATCAATGACCAGAGGAAAAGCAACTATGG
GAAGAACCATGAGGAGTGTGGGAAAATGGGGCAAGCGTTC
GGATTTTTCTCTCTCTGACTTTTCCTGGGATTCACGGGAT
TTCTCACCTCCCCATCAGCAACATGGGGGCGGTTTGCTTT
CTGTAGAATGGAGGCGGCTTGAGAGAGTGGCTGGTTGTGT
CCGGTGACTAAGCAGCCTCGGTCATTGCAGCAGTCCCCAG
CACAGAAGAGGAGCACCACAGATCCTTGTTGAGTGATGCG
GTTTGTAATATAATAATACTGACTACAACTTTGGGAGGCC
GAGGTGGGTGGATTGCCTGAGCTCAGGAGTTCGAGACCAG
CCTGGGCAACATGGTGAAACCCCGTCCCTACTAAAAAAAA
AAAAAAAAAAATTAGCTGGGTGTGCTGGCACACATCTGTA
GTCCCAGCTACTCGGGAGGCTGAGGCAGGAGAATTGCTTG
AACCCGGGAGACAGAGGTTGCAGTGAGCCGAGATCGCACC
ACTGCAGTCCAGCCTGGGGACAGAGCAGGACTCCGTCTCC
AAAACAATAATAATAATAATATTGACTATATTGATTATGG
TATTTCCATCCCCATTTCTCACTCCCCTCCCTCCATCTGA
GATTTGTTGCTGTGGGTTTCGTTCAAAACATTTGTTGAGC
CCTGATTCTATGCTGGGTTGTAATAGAGAAAGCAAGGAGA
GGGCAGATAGAAAGATGAAGAAGAGGCCAGGCCTGGTGAT
TCACGCCTGTAATCCCAGCACTTCGGGAGGCCGAGGCGGG
CGGATCACTTGAGCTCAGGAGTTCAAGACCAGCCTGGGTA
ACATGATGAACACCTGTCTCTACAAAAAAAAACACAGAAA
TTAGCTGGTGTGGTGCACCTGCAGTCCCAGCTACTTGGGA
GTCTGAGGAGGGAAGACTGCTTGAGCCCAGGAGGCAGAGG
TTGCTGTGAGCAGTGATCGTGCCCCTGCACTCCAGCCTGG
ACAAAAGACAGAGACCCTGTCTCTAAAATGAAAACAAAAA
ACAAAAAGAAAGATGAATAAGAAAACACTTCTCCTGTTAA
AGTTTGAAGCCCTAAAGGAGAGAAAGGATACAAATATAAA
TAAATATTACTCTTCTCTTTGCTTTCTCCAGATGAGCAAG
TATGACAAGTGTCTTAGTGCTTAGGAAACACAAGCCCCCA
ATGCATTTACAAACCACGTTATGTACAAAAATGTAGATTA
AAAAAATTTTTAAACCCTTCTTTTGAAAGCACCCAGCTTT
GCCTTTTTATTTTTCCTCTTAAGCTATCTAATCAAGCCCT
GCTTTCAACAGGTTTCTAGTTTCTGGACATCTGTCATCTC
TAACAATGACATCAGCTGTAAGCCTCTCATAGTCTCACCC
TGAAGATTAACCTGTAGTCAAGATTCCTCAAAGTTTAAAC
GGCCATCTAACTCGAAATGGGAATTATGAACAGCCAATTA
CACTGGCTTCCCTGAGGGATCTAGCCTCCCGTGATGAATA
GATTCTCCTCTTCAACTGTAAAGTTTGAATGGATAGAACC
GTTCAGCTGAAGACAGAACCGATTGCGTGTGTTAAATGTA
AATTCGGGCACTTGTACATGCAAATTCATAATGGGTAAGA
AATTGACTGGAAGGAAAGAAGCTGGCCTGTATAATAGGTG
GGAGATGTGGAGCATGAACAAGCTAGAGAAATGTCAAGGA
GGGGGCTGTGGGTTTAGAAGAGAAATATTAACAAGCGAAG
CAGTTTGAATATTTTGGAAAGAGAGCAATTCAAAAGATGT
CATGGGGATTAGGGAGGCCCAAGAGTGTCTAGTCAGGATG
CAACCAGGGGCCTGAGCACAGAGAAGGGCTGGGGACAACC
TGGCTCTGGAAGCCTGGGTTCTAGTCCTGCCTCCACTAAA
TGACATTGAGAGTCATGACAGCTCTCCAGACCCCAGTGTC
CTCAGGTGCCAACCAGAGGGTTAGACCAGACCAGTGGTTC
TCAGCCATTGCTACATATTAGAATCACCTGGGGGCTTTAA
AAAAGAAGTTTAGCTTAATTTAATTTAACTTGAAAAATTG
ACATATAGGCGAGGTATGGTGGCTCACACCTGTAATCCCA
GCATTTTGGGAGGCCGAGGCAGGTGGATCACCTGAGGTCG
GGAGTTCGAGACCAGCCTGACCAACATGAAGAAACCTCGT
CTCTACTAAAAATACAAAATTAGCCGGGTGTGGTGGAGCG
CCTGTAATCCCAGCTACTGGGGAGGCTGAGGCAGGAGAAT
TGCTTGAAACTGGGAGGTGGAGGTTGTGGTGAGCTGAGAT
CATGCCATTGCACTCCAGCCTGGGCAACAAGAGCAAAACT
CTGTCTCAAAAAAAAAAAAATTGACATACAATAATTGTAC
ATGCTCATTGGGTACATAGTATTGTTTCTATATACATCTA
AAACATATAGTGATCAGATCGGGGTAATTAGCTCACCCAT
CATCTGAAACATTTATCATTCTTTTGTGTTGGGAACATTG
AATATCTTCCTTCTATGGCTGGGTGCAATGGCTCATGCCT
GTAACCCAGCACTTTGGGAGGTTGAGGCAGGACGATGGCG
TGAGGCCAGGAGTTTGAGCCCAGCCTGGGCAAGATAGTGA
GACACCATTTCTACAACAACAGAAAATCTTCCTTCTAGCT
ATTTGAAACTACATAATATATTGCTGTTAACTACAGTCAT
CCTATAGTGGTAGAGAACACTGGAACTTAGTCCTCCTATC
TAGCTGTGATTTTATATCCCTTAACAAATCTTTCCCTGTC
AGCTGGGGAGTTTTAAAAACCCACTGACACCTGTGCTTCA
ACCCCCAGACATCCTGATTTAATTGGGGTGGGGTGGAGCA
AAGTCATCAGTGTATTTTGACAACTTTACTGAACTATAAT
TCACATGCCATAAAATTCACCCTTTGAGCCGGGTGTGGTG
GTTCACACCTGTAATTCCAGCACTTTGAGAGGCTGGGGCA
GGAGGATCACCTGAGCCCAGGAGTTCGACACCAGCCCGGG
CAACAGAGCCAGGCTCCCTCTCTACAAAAAAATTTAAAAA
TTAGCCAGGTGTTGTGGTGTGCGCCTGTAGTCCCAGCCTC
TCAGGAGGCTGAGATGGGAAGATCACTGGAGCCCAGGAGG
TAGAGGCTGAAATGAGCTATGATCATGCAACTGCATTTCA
GCCTGGGCAACAGAGCAAGGCTCTGAAAAAAAAAAAAATC
CACTCTTTGAAAGTGTATCGTTCAATGGGTTTTTAGTTAT
TTACAATGTTGCACAACCATCACATCTATGTAATTTTAGA
ACATCTTCATCACCCCCAAAAGCAACCAAGGTACCTATTA
GCAGTCGCTTCCTATTTATTTCCCCACCAAGCCCTAGGCA
ACTACTAATCTACTTTGTCTTCATAGATTTGCCCATTCTG
GATCTTTCATTTAAATGGGATTGTACAATGCAGTTTTCTG
TGACTGGCTTCTTTCTCTTAGCGTAATGGTTTTGAGTTTC
ACTCATGTTGTAGCGTATGTTAGTCCAGTTGACTCTTGAA
CAATCAGGGTTTGAAATGAGTGAAACCATGTGTACAAGGA
TTTTTTTCAATACACGTTACACCGAGTGTGCCTGCCTCTC
CTGCCTCCCCCTTCCCCTCCTTCCCCTCTTCTGCCTCTGC
CTCCCCTGAGACAGGGAGACCAGCCCCTCCTCCTCCTCAG
CCTACTCAACATGAAAATGATGAGGAGGAAGCCTTTCTGA
TGACCCACTTCCTCTTAATGAATAGGAAATATATTTGCCC
TCCCTTATGATTGTCTTAATAACATTTTCTATTGTCTAGC
TTACTTTATCGTAAGAATACAGTATACGATACACACAACA
TACTAAATACGTATTAATTGACTATGTTATTGGCAAGACT
TCTGTTCAACAGTAGGCTATTAGTAGTTAAGTTTTGGAGG
AATCAAAAGATATACATAGATTTTTGACTGTGCAGGGTGT
CAGTGACCCTAACCCCTGCATTGTTCAAGGCCAACTGTAC
TTCATTCCTTTTTATGGCCAAATAATATTTTCTTCTATGG
ATATACTATGTTTTAAGTATGGATGGTTTTAAAGGATTCC
AGAAAGTTCTAATGTGTATCCATGATTCAATCATTATGAC
CCTGCTGGGCTCTGTAGCACATATGGCTGAGACAGGATAG
AGCCAACAAGAGCCTCTGGTGAAGACAGTCTCCAACAATA
CTGTGTACGTGTCTTGATTTACTGGCAGGAAAAGAGTTTG
CACCTGTAGTTGGCACCCCACTGTTTTGTAGTTCAGTTGC
TGACGCCCTCAGAGGAGCTGGTGGGTGCTGGGCTGCAGGT
GACACATGAAAGAAGGGAGGCAGAGAGGCAGAGGCACCAG
CGGGCCAGAGCCCCAGGCTGGAGGGATCCTGGTCACTCTC
TGGTGAGGGGGCCATGAGGTCCCAGGTAAGTCCTGGGAAC
ATTACTTTGGGTAGAGCAGAAAGAGGCCAGAAAGGTGCTT
CTAAAACCTGAAAATGATTTCATGGAGTTGGAGAAGCGCC
CTTGTGGTGTAAAGGATGGACGTAGCTGTGAAGACATCAG
AAAGTGTCCGCTGGTGTGAGGACGTGCTGGGGTCTGGCCC
TTTCTTCTCCGGGCTGCTTGCTGCTGTGCCCAGTTCCCGT
CCTCGCACCTTTGTTTGGCCCTTTGCCCCACTGTCCACTC
AGTGGAAGACCCCAACAGGATTCTTGCCAAATAGATGAGT
TGATGCCAACCCACCGAAATTACCATTTGCTGGGTAGGAA
AAGATGGTCACACCTGTTCTCATCCTGTTCAGTGTCTTTA
TTGCACTCAGGGGTAGTTCAGCAGCTGTTCAGACCATTAA
TGGGAAGCGGGCTAATACTTCTGTCCCTGCTTTTTTTTTT
TTTTTTTTAAACTTGAGAAGAAACAGAGTGATTTTTTTAA
CACAATCACAAAGCAAGATAAAGGCAGATGAAGGCACAGA
ACTCACAACTGCAGTCATGAAGAGACCTCCCATATTCTGG
GGTTACAGGAAGGGGCCCTGTTTTCCCCACTGTGCCCACC
AAACTCCTCCCCATTCAGCAGCCCCAACGAGCTTTATAAA
ATAAAAATCAGAGAATGCCCCTCCTTCTCCTCCACTTGAG
ACCCCCAATGGCTTTCCTACACTTAGGACGAAATCTAAAA
TACCAGCCGGGTGCAGTGGCTCATGCCTGTAACCCCAGCA
CTTTGGGAGGCTGAAGTGGGCAGATCACCTGAGGTCAGAA
GTTCGAAATCAGCCTAGCCAACATGGAGAAACCCCGCCTC
TACTAAAAAAACAAAACCAAAAATTAGCCGGGTGTGATGG
TGTGCACCTGTAATCCCAGCTACTAGGGAGCCTGAGGCAG
GAGGATCGCTTGAACCTGGGAGGCAGAGGTTGCAGTGAGC
CAAGATGGTGCCACTGCACTCCAGCCTGGGCGACAGAGCA
AGACTCTGTCTCAAAAAAAAGAAAAAGAGAAATATACAAT
TCCTAACCTTGTGGAAAAGCCTCGCAGATGCGACCCAGCT
TTCCCCAGGGTGTCTCTCCCGGCTGTGCCCCAGTCAGTTC
CACCCACACGAATTGCCCCTCTCTCCATAAAGCACATCCA
GCCTTTCCTACTTCAGGGCCACGGCACTTGATTCTTGATT
TTCTTTCTCTTTCTCCATCCAACATATTCATCACCTGCCT
CAGCTTTGATGTGGTTTCCTCAAAGATACCTTCTTTCCTC
CCCACCCGCTATCTAAATGAGGGGCCATTCTTTTGCCCAT
GGTATTCTTTGATGATCTCATACAGTTCATTACTCTTTGA
AATTCTGTGGTCATTGTTTCTTTAACATCCGTCCCTCCAC
TAGACCCTAAGCTATATGTTGAGTTTATTCCTACTTTATT
CCCCCGAACAGAGCCTGGCTGCAATTAGACATTGAGCAAT
GCCTGCTGACGAAGTGATGGGTGCAAGGATTTACAGAGGG
GTTCCTGGAACTCCAGAGTGCTGGGGGTGGGGGTACTATT
AGGGGCTGCAGTCACCAGGGAAAGTGGGAGAGCTGTGGGA
AGACTATAAGGAAAGGAGGGGAGTCAGGCCCTGAGTGGGG
TCAGCTACCCACAAACAGTGTATAGAAACAGGAGGACAAA
ATCGAGGGAATGTTTACTTCCGGGAAAGACATGGCCAGAC
GCCAAACAAGTCATCAAGAAAACAGATTCAAGATACAGGT
GATTGGCTGGGCGTGGTGGCTCATGTCTGTAATCTCAGTG
CTTTGGGACACGGAGGCGGTAGGATTGCTTGAGGCCAGGA
GTTTGAGATCAGCCCGGGTAACATGGCAAGACCCCATCTC
TAATTACATATATGTAATCTGAGCGTGGTGGCTTGCCTAT
AGTCCTAGTTACTCGGGAGGCTGGGGAGGGAGGATTGCTT
GAGTTCAGGAGTTCAAGGTTACAGTGAGCAGCCATGATGG
TGCCACTGCACTCCAGCCTGGGCAACAGAGCAAGACCCTG
TGTAAAAAAACAAAACAAAACAGGTGGAGACCTTGCCACC
AAGGCAGCGCCAATAGATGGGACGGAAAAGGGGAGGGTCA
GGGAGAAGCTCCAGAGGAGGCAGGGCTGGGTTGATACCTA
AGGAACAAGAGGCGTTTGCCTGAGGACTGAGATGCAGGAG
CACAACTGTACCAAAGTGAGCCAGGAGCTCTTTGTTGCCT
GTAAAGAGTCAGTTGGGAGAGCCAGGTATGGTGGCTCACA
CCTGTAATCCCAGCACTAGGGAGCCTGAGGCAGGAGGATC
GCTTGAACCTGGGAGGCAGAGGTTGCAGTGAGCCAAGATG
GTGCCACTGCACTCCAGCCTGGGCAACAGAGCAAGACCCT
GTGTAAAAAAACAAAACAAAACAGGTGGAGACCTTGCCAC
CAAGGCAGCGCCAATAGATGGGACGGAAAAGGGGAGGGTC
AGGGAGAAGCTCCAGAGGAGGCAGGGCTGGGTTGATACCT
AAGGAACAAGAGGCGTTTGCCTGAGGACTGAGATGCAGGA
GCACAACTGTACCAAAGTGAGCCAGGAGCTCTTTGTTGCC
TGTAAAGAGTCAGTTGGGAGAGCCAGGTATGGTGGCTCAC
ACCTGTAATCCCAGCACTTTCGGAGGCCAAAGTGGGAGGA
TCACTGGAGCCCAGGAGCTCAAGGCCAGCTTGGGTGACAT
ACTTAGATTCCGTCTCTACAAAAATTTTTTCTTAAAAAAA
ATGGAGGGACATAGTGGCAAACACCTGTAGTCCTAGCTAC
TTGGGAGACTGAAGTCGGGGAGTTGCTTGAGCCCGGGAAG
TCAAGGCTGCAGTGAGCCGTGGTCGAGCCACTGCACTCCA
GCCTGGGTGACAGAGCAAGACCCTATCTCAAAAAAAAAAA
AAAAAAAAAAAATCATCTAGTACTAACTTTCTCCCAGCAG
GAAGGGCTGCATCCCAGCTCAACTTGGTAGGGGGGAGAGG
CTTCCTCCATCCCTGTATTCCCCACCTCCTTGCCCTGCTG
GGGTCTACAACATTCCCCAGACGGCTCCTGTAAACAACCT
GCACCCGCCTCTGGCATCTTGGCCACAAATGACCTTTGCC
AACTTGTGTCCATTGACAGAGCTGCTTTCTCACATGTGGT
CCACAAGAAGACGGAAGGGCTGGGGCCAATATTCCTCTCC
CGCAGGCCCTTTGGCATCCAGGCCCTCCCATGCCTCTCAG
AGGGAGGGTCAGGGGACAATGCCTGCCTTTTCTCCAAAAA
AATATATTTCTTCACCCACATCCTGGGACACTGTAGAATT
TTCCCTGAGCTCTGGTGCACAGAGACCCACAAAGGAAGAA
CCTTTCACAATGGGGTCCAGGTGGGGAAAAGCATCTCAGA
CAGAGGAAAGAGCACCTGCAAAGGCAGACATGAGGGCAGG
GCATGTTCAATGGGAGGTGAGACCACCAGAAGGCTGCAGT
TAATTTCCAAATGGTGCTGTCTCCTGTGCTAAGGGGTTTG
AATATTTATCCTGTAGATCTCTGCTTTTCCATTCTACAAA
TATTTATTGAGGAACTGTATTAGTTTTCTAGGGTTGCCTT
AACAAATTACCACAAACTTGATGGTTTATAAAAGAAAGGT
GTGCTTTATAGTCCTGAAGAGTCTGAAATCCAGGTGTCAG
CCACAGGACCGTGCCCTCTCTGCAGCCTCTGGGGAGGCTC
CTTCCTTGTCTCTTCCAGCTTCTAGTTGCCTCAGGTCTTG
GCCCTCCAGCACCAGGAAGGGCATCATAGAAAACTGTTGT
AAGGAAAGTCCAGGAGGGTACTGGGGCGGTTCAGGTAGGG
CTCAAGATGACATCGATATAGGATGGTTTTCATGAGATAA
ATAGGTCGTGAAAAGGCTAGACTCTGTCCCAGAGACCTCA
GTCTCTCCATGGGCATAGGTTAGGAGAGGGCTGAGTGTAA
GGAATCTCTTTCCAGGGTGTTCATGTAGCCTTTTCCAAAT
ACTTTCACGCACTGCCTCCCCCTCTTTATTCTGCTCCCAG
GCACAGAATCAAATTGATCACAATTATTAATTCATAGCAT
GCTATTATCATTGTCCCTACAGGGCTCCTCTTCTATTTTC
AAGTTAATTATTATGTCCCCCTTCCCCCTTTGTATCCCAG
CTCCAATCCCATTGTCCTTCCCTTTCCCAGGCATACCCAG
ACTTATATACTTAATGCGTGCATCTCCCTCCAATCCACCT
TCCTCTCTACAGATATATGTATATATCCTCCATAATATAC
AGTATTTTTGTATAGATAGACATACGTGGTTTTTTTTTTT
TGAGACAGAGTCTCATTCTGTTGCCCAGGCTGGAGTGCAG
TGGTGCAACTGATCAATGTTCACTGCAGCCTGGACCTCCC
AGGCTCAAGTGATCCTCCCACTGCAGCCTCCTGAGCAGCT
TGGGACCACAGGCACATGCCACCATGCAGAGCTAATTTTT
TTGTATTTTTGGTAAAGACAGGGTTTAGCTATGTTGCTCA
GGCTGGTCTCAAACTCCTGAGCTCAAGTGATCTACCTGCC
TTGGCCTCCCAAAATGCTGGGATTATAGGCATGAGCCGCT
GTGTGCAGCAGTATATTGTTTAAAAAGTCTTATACATGTT
ATTATGCTACAAATATTCTGTTTCTTACATTTTTGGCTTA
ACATTTATAGTTTTGAGATTTATACATGTGTGTACAGTCT
AAGTGATTTCTTCCATCACAAAGCATTTAGCCAAATGTAT
ATAGCTTATGTTGCTTGTCCGTTTTCCTAGTATGGCCCCT
AGATTACCTCCAACTCTGCAGTACATACAACTGTGTGATC
CTTTTGTGTATATCTCTTTGTGACCTTGTGTGACAATTTC
TCCAGGGTATATACCAAGCATGGTTTCCCTGGGTCCTGGG
GAACACCTATAGAAAATTCTCTTCCAAATGGCTGCATCAG
CTAATATTTCAACCAACAATGCTCAAAGGTTCACATTTCC
CCATGTCCTTGCCACCACTTGATATTGTCCAACTTTCTAA
TTTTTACCAGCTTGATTTGTGTAAGGTGGTATTTTATTAA
TTCAGTAGGATTTTTCAAAACCTGTCTGTAGCCATCTTTG
CCGGGACTGAAGAGAACATCATTACTGTAGCAAATGTGGT
GTGAACTACATTTCTATGAGGCTTATAGCCTTTTCTTCCC
CCTGACTTAAAGAGTAGTTCATAAGTATATAATAAAAGTA
CCTGCCTCGTAGAGTTGTTGTAAGGGTGAGCTAAGGGTCT
GGTTCATAGTGTGTGCTCAATAAAAGTAAATCACAATTAT
TATTATTGTTATCGTCATCATTACTGTGAATAGAAAGTAA
TTAGCATGGTGTTTGGCACATGGCATTCCACTGGAGTGTA
AGCTCCACAAGATAAGGGAGTTTGTGTCTTTCTTGATCAT
GGCTGTATCTGCAGTTCCTGGAACAGTGTTTGGCCCATAG
TAGGTGATCAGTAAGAATTTGTTGAATAAATGCATAATAA
CTGTAAGTGGCTATAATGATGGCAATGATGCATATAAAGG
AAAGGGCTCCATAAATGTTAGCTAATAAATAGCTCTTATT
ATAATTAACTCATGTCATGGGGTCCCCCAAAGGAAGGAGC
TAGGCCACTGGTTCTCAAAATTGGTTGTAGCTTGGAATCA
CCTGCCCTTTGGAATCATGATGTTAAAAATAACCAATGGC
TGGTCAGTCTTCCCACACACAACCCACCTTTTCTCTTTCA
CCACAAAATACTAATTCATTTACAAAGGAAAAGGGGCAAC
TTTACAGTGGAGAAGCCTGGCACACATCATCTTCATCAAG
TGATCAAAGTGAATTTTAGCAATCATGGGACAAATGAAAA
TTGTGAGCCACCCAGTTGGATGCAATGAGAGCATAACATC
GTTTCTGTGATATTCTTGCCAAAAGAGGAGTAAACAAAAT
CTCCCTGTGAGGAAATGTTAGACAAACCCAGACTGAGGAA
CATCCTATAAAATAATCTTCAAGCGTGTCAAGGTCATGAA
AGTCAGGGAAAGACTGAAGAACTCTCCCAAAATGAAAGTG
ACTAAAAGGACCAGGTGCAGTGACTCATGCCTATAATCCC
AACACTTAGGGAGGCCAAGGCAGGAGCATAGCTTGAGGTC
AGGAGTTCAGAACCAGCCTGGGAAACAAAGTGAGACCCCG
TCTTTACAAAAATTAAAAAACAAATTAGCCAAGAGTGGTA
GTGTGTGTCTGTAAACCCAGCTACTCGGGAGGCTGAGGAG
GGAGGATCATTTGAGCCCAAGAGTTAGAGGCTGCAGTGAG
CCATGATTGTGCCACTGCACTCCAGCCTGGGCAACAGAGA
AAGACCCTATCTCTAAAAAATAAAATAAAATGAAAGAGAC
TAAAGGCACCTGATCAGTAACTGCAACTCGAGATTCTGGA
GTGTACCCTTCTGCTATAAAGAACGTTATTAGGACAGCTG
GGGAAACGTGGATGGAATCTGAGGTTTAGTTAGTAGAGAT
GTAACCATGTTAATTTCCTGATTTTTCTGCTTATATTGAG
GCTGTATAGGAGATCATCCTTGTTTGTAGAAAATAGACGC
TAGAACGTGTGAGGAAGATGATGGATTAGCTTGGCGAATC
ACTCTCGATTGGTTCAGGAAGAAGTTTTTTGTATTGTACT
TGCAACTTTTTTTGCAAATCTGTGATCATTTGAAAATATA
AAATACTATCTTAAAATTCTGACGGGGCCAGGCGCAGTGG
CTCACACCTGTAATCTCAGCACTTTGGGAGGCCGAGGCGG
TCGGATCACGAGGTCAAGAGATTGAGACCATCCTGGCTAA
CACGGTGAAACCCCGTCTCTACCCACAATACAAAAATTAG
CTGGGCATGGTGGTGGGCACCTGTAGTCCCAGCTACTCAG
GAAGCTGAGGAAGGAGAACTGCTTGAACCTGGGAGGTGGA
GGTTGCAGTGAGCCGAGATTGCACCACTGCACTCCAGCCT
GGTGACAGGGCAAGACTCCATCTAAAACAAAACAAAATAA
AAAAAATTCTGATGGTTGGGTCCCAATTACATGTTAATTG
GCATGGGGTATGTCTTTTTCAGTCTGCACTGCTATAACAA
AAATACCATAGAAAGGATGGCTTAACAACAAAAACATATT
TCCCATAGTTCTAGGGGCTGGAAGTCCAAGACCAGAGTGT
CAGCATGGTTGGTTTCTGCTGAGGGCTCTCCTCCTGGTTT
ACAGACAGCCGTCTTCCTGCAGAAGAGCACATAGCAGGGA
GCAGAGGGAGAGAAGGCAAGTTCAACTCTGTCTCTTCTTA
TAAGGGCACTAATCCCATCATATGAACTCCACCCCTGTGA
CCTCATGACCTCCCAAAGACCCCACCTCCAAACACCATTC
CACTGAGGATGATGGTGTCAACGTATGAATGCAGAGGGGA
AATAAACAGCCTGGTACAGCCTGGTCTTCAGGATTTAAAA
CAAATCTCTCCAGTTGTCTCATGTACAGCTAGGTTTGAAA
ACCACTGGGTTAGATAAAGTCTGCAAGATGATCAGCTAAT
TTTCTGTGACCAATTGTTTCTCATCATCTGAAACCCTGCA
CGGGACAGTGTTTTCAGAGGGTGGTGGGCCATCACCGTCC
CTCCGTGTAACCTTAGGAAAAGCCAGCATACGTGAGATGG
GTGAGTGCCAGCTTCCCTATCGGGCACCTAGGTGCCAAGA
GATGGCTAGGGCTGCCTCATACAGATCTGAAATGCCTTGA
CAGCTATCGTTGACCTGCTAAGTCACAGGGAGGATCTCCA
GCAACAGCTAGCAAGCTCATCTGTCAGATAAGACTGGGTC
CAAGCCCTGGCGTTGCCACTCACTAGCTGTGTGACCTGGG
TTATTTCATTCAATTCTTGGGCTTCAAATTCATGCCACAT
ATTTCCTCACAGGATTATTGTGAGGATTTGACGAAGCCAT
TAGTGCGTGAAAATCACCTAGCACAGTGCCCAGAATGGAA
TAAGGACTCAATTCATGCTTGCTATAGTATTATGTAAGAA
GAGCTATGTGATTCCCTGAAAATATTCATGTCACCAGGAG
TTTTTGAGTGTGTGTGTGTGTGTGTGTGTGTGTGTGTGTT
TGCGCATGTACATGTGTGTCTGGGAGAGGTTACAGCCCAA
GAAAGGGACTGTGCTGACAGCTACATCGTCAAGAGAACTA
AGACCCCAAGTAGGGATGTCCTTGCCACTTGCCCTTCCCT
TCCTGCTGGCCAGCCTGGCAAACTCTTGCAAGGTGAGCAA
TGGGGGCCTAATTGTGCAAAACCCATTTTTGCTACAATCG
CCCCATGACCCCAGCATTAGAGAAAACGCTGCTCTCTGGA
GGCCCCGGCGTCTAGAAGGAGGGGGTGGAGTTAGTGGGGA
AAAGAAGGCAACAATGGTAGAAAGAAGCCCCAAGGGCAGG
GCTGATCTGCCTTTTCATCTGAAGGTTCTGAAAGGGAGAG
AGTCCACTTTTGACATTATGTCTTTGGGTTGAAGATTGCT
AGTAGAAAGCTGTGGAGAACAGTTGTTTGAAGGGGAAAGG
AGGTTAATTGTTTTAACTTGAGCAGAGTAAACTTGGAAAG
TGAGAAATCCTCCCTTTTCCAATAGGTCTCTGGTCCAAAA
CCACACCTGGCCTCGCATCCTTCTAATGATAATCCCCACA
GAGTTCCAGGTGTTCAGCCCAGTGACTGATTATGAGCCCT
GCCGAGTTCAGAGGGACAAGATGGAGGCTATATATAAATC
CGACAAAGTTTCAAAAGGTAAAAAGACGCATGACCGATGA
TTAGTGCTTGCCTTCCTTCGGGAGAGTGCTGGAGCTTTTA
TTTCTGCCCTGGCTGACACCTTGCTTTTGTTCCTTCTTGA
AGACGAGGAGGCCCTGTGGTCACGGTTCCCCATCTGTGAA
ATGGGGTGAGACTATCCACCCCGTGGGAACTCGTCTGTGC
AAGGCGCCTTTGAAGGCCCCAGGGTACAACAGCTCCATGT
ACTCTGCAGCGCTGGTGCCAGTATTCCCAATGGCAAAGGC
ACCGGGGCCAGCTGACGCTTCAGGCGGTGTCTGAGAGCTG
GTGGTAGGCAACACCTGCGAGTCGCTGGGGAAGGTTGCCA
GGGAGGGCTGCAACACGGTGGCAACTGTGGGGAGAGGTCA
GCAGGCAGCCCCTGTCTGTGTCAGGCAAGACGGGGCCTCT
TGGAAGACGGGGGCTGGCATCCGGCTCTGTTTGCAGTCTC
TGCAGCAGTCATTGAACCACACACCTCGACAGAAGGAGGC
TAGCGCTTGGTAATGCCAGGAGGAAGTAAACTCAGAAAAG
TCATGAAAGGTGAACGCGGAGTTGCTCAACGAGATACAGT
CTCTAGAATTAAGAGGCACCCTGTGAAAGCTGACAGTCTG
GGACAAATCACGGACTTTTAATATAGAAGGACTGGGTGCA
GTGGCTCACACCTGTAATCCCAGCACTTTGGGAAGCCAAG
ATGGGTGGATCACTTGAGGCCAGGAGTTTGAGACCAGCCT
GGGCAGCATAGGAAGACCCCCATCTCCACAAAAAATAATT
TTTTAAAAACTAGCCGTGTGTGGTGGTGTGCAACTGTAGT
CCCAGCCACTGAGGGAGGCTGAGGTGGGAGGATTGCTTGA
GTCCAGGGGTTAGAGGCTGCAGTGAGCTATGATTGTGCCA
CTGCCCTCCAGCCTGGGCGACAGAATGGACTCTACCTATT
TTTAAGAATGGAATAGGTAGGAAAGATCCTCTTACCCGAT
TCCTTTCTTTTATAGACATGGGAACTCAGGCCCAAAGAGT
GTTGGTGGCTGGCTCCAAGTCTCACATTAGAGTCTGCTGT
GCACCACGATCAAGGTTGCGTCAGTTCTGTGGGGGTTGAG
ATAAATAGCAAAGTTGAACTACCGGTGGTTTCCTAGTTTT
CAGTATAACTCAGCCTCCCTAAATGGCTAAGCATATGTCA
CCCTTTGGGGATTTGCTTTCCCCCAAATACACTGAGCTTA
AAGTGGCTTTGAGGCATGGTGGGTAGACCAAGGGAATGGA
GCTCTGGTCTTTTTTGGGTTCTTGCCTGTATTCTGCTCCG
ATGCCAGAAGCATATTCTTAGAAATGGCATTTAGTGTAAT
AACTAAAAGGTTGGCTGGGTCACAAGGTCTTTCCAAGACC
CTTGGGGTGGGAGGTGAAAAGTTTACCTCCCTTGAGGAAG
CAGAGAGCTGCCTCTGAGTCGGAAGGTGTGTGTGGGTCCT
GGCACAGGCAGATGTGGTGAGACGGGGATTCACGTAGTCC
TCAAATGTGACTTTCGGTCAGTTCCCCTGCAGTCCGGGGG
CACACATTTCACAAGCAAAACAAAGTCATCTTCTGGGGAG
CCCACAGGGCTGTGATCACTCCTTCTCCAACCCGGAGGCC
CCCTTGGCATGGCCGCAGCACTGGGGGCATTGTCCGGAGC
TGTGGGGGCAAGCCGGGTGGCAGAAATGGTGAGAGCTGCA
TCAGTGTCTAGAATGATCACAACGACTAGGTCCAGGTGGC
ACCTAACCTCACCCCTCAGCACCAAAGGACCCTCCTTAGG
TGAGGGGGTCCCCAACCATACTGAACTGGGGATCCACCAT
TTTGGTCTTAGTCTGGGTACTGTTTCTTATTGGTGGCTCT
TAATGTCTGGATGAACTAGATATTTCACACCTGAGCTTCA
GTGTCCAAAACTGCACACTGTGTAATAACATTATAGAATA
ATTAGGGTTATTGTAAGAATTAAACGAGGTAACATGGCAC
AAACACCAAGAATAGTCCCAGAGACTCAAGAGATGCTCAA
CAAATGGTGTTTATTTTCATTTTTCCCTTAGGGTTAAATA
TCATTGAAATTGTCATCTATGCACTAAGTTATCTTCCATT
TGGGCAAATAAGCATTACGCATGCATGCACACACGCACAC
AGACACACACACGCACACAATCTCTCGCATGTAAAGTTTA
CAGGCAAAGAATCATAGACTACTAGTGCTCGAAACCACCT
TGAAAACCCCCGAGTCCTGAGCTATGCTTGCGAAGGTGGG
GCCTGGAGAGGTGACGTGCTTGGCCAGGGTTGCACAGGCA
GAAGCAGCATAACTTGTACTTGATTCCAAGTCATGCCATG
GTCTCCAGAATTAGTTGTGGGATGTCTTGGGAGTGTGATC
CTATTCTTTGGTGGTCAATATCAAGAAGATCAGCTATGTC
TTTGTGGCACCAGAGTTTGCGATGGGGCACTGGGCTGGAT
GCATTTTCTGGCTGACCCAGAGTGTCTGATATAATTTTTT
TTTTTTTTTTGAGGCGGAGTTTTGAGCTAGTTGCCCAGGC
TGGAGTGCAATGGCGCAATCTCAGCTCACTACAACCTCTA
CCTCCCGGGTTCAAGTGATTATCTGGCGTCAGCCTCCCAA
GTAGCTGGGATTACAGGGGCCCATCACCACGCCCGGCTAA
TTTTTGTATTCTTAGTAGAGATGGGGTTTCATCATGTTGG
CCAGGCTGGTCTCAAACTCCTGACCTCAGGTGATCCTCCC
GCCTCCGCCTCCCAAAGTGCTGGGATTACATGCATGAGCC
ACCACACCTGGCCAATCACTGGATAGTCCTAAGTCCATTT
TTAAAAAAAGCCTAAACATCTTTTTCCCTCTGTTTCCTAT
CTCTTCCCTCTGATTTTCCTTTCTTTCTTTTTTCCCTGAA
AACACTGGTGATCCCCTAAAGATAATATCTCTTCTCATCT
CTGCTAAGCAATTGTTGTCTCTACCTAAACAGGTACAGTG
TAAATAAATCACAACCAAACATCACTTAAGGGCAACATCC
TTCTTGCTCATCTCTCCTGAGTCTCTGCCAAGTGAACCAA
AGAACACAAATAAACTACACTCCCACTCTTTAAAAGTCAT
GTTTATTTTCCTTGATTTTAAAATTACTCCACTCATTATG
GAGAGTTTGGAAATCACAGAGAAGAAAAAAAAAGTCACAA
ACTCTTATAATCCCACAAACTCTGGGGTCATCTATGTTAA
AATTTTAGTCTTATTTTTAAGTCAAGAAAAGGGCACTTAT
ATATAAAAAAAGAACTAATACCAACAGTAAAATTCTGAAT
TTTTTGTCTTTTCTTAACCTTATAGCAGAAGGTTTTCCCC
AGGTCATTAAACGTTCTTTGAAAACATAATTTTTAATGGC
TGCCTATGATTTCTTCATTTAGCTCGCCCTTAATTTATGT
AGCCAGATCACTGTTGTACCTTTAGGTTTCCAATTGTTCA
ATGTTATATGTCATTCTGTGATAAACATCCTTGTACACCA
AGTCCTGGGCTAATCTCCGAGAAACCCAGATGTCAGTTGA
GGTCATGACATTCCAGGTGACATTGCCTCAAAAGCCCCAA
TTCTGGTGGAAGCCAAAGTCATCCTGAAGGTTTCTGCCAA
TTGACGGGGGCGTGGCCTGCTGGGGGCTGCCTTCTGCTCC
TAGATCATGTCGATCCTGCCATAAAACCGGCCTCCTTCTT
TGGATTTCACAACAGAAAATCACTCACAAGAAGCAGTACT
GTGTTTAGAAGACACTGCTGAAGATTTTGGGGGTCCAGAG
ATGGTGCCACTTAGTGATCCTCTTCCTCCTTCCCATTTCT
ACTCTCCGCTCTCTGGTCCTTCTCCTGAGTCATGCAGAGC
TGTGACCGCATCCTGGGCAGTGGTGAGGCCGCTTGACAAG
CAGACCCTTAAGCGTAGGGCTCATTTCCTACCCAACCATT
GACTATAGCATTGTTTTCTCAGCAAAAAATTCTGATGCCA
GCGGTTAATTCTCACACTTAGGAGAGATGATAGCATAGCA
GGAGAATTACTAGGTCTAACAATATGAATACGAGACATTG
AAAAATGTTAAAAACCAAGGATGAGAGATGTGTGGATAAG
AAAAGAAACAACAGCACCATTCGTTTTGATGTTACTGTTT
TAGAGACAGTGTCTTGCTCTGTTGCCCAGGCTGGAGGGCA
GGGGAGCAATCATAGCCCACTATTACCTTGGATTCATTCA
AGCCTTCCATCTCAGCCTCCTGAGTAGCGAGGAGTATACC
ACCATGCCCAGCTATTCATTTATTTATTTATTTATTTATT
TTTGAGCTGGAGTTTCGCCCTTGTTGCCCAGGCTGGAGTG
CGATGGCATGATGTCTGCTCACCACAACCTCCGCCTCCCA
GGTTCAAGCGATTCTCCTGCCTCAGCCTCCTGAGTAGCTG
GGATTACAGGCATGCGCCACCATGCCTAGCTAATTTTGTA
TTTTTAGTAGAAATGAGGTTTCTCCATGTTGGCCAGGCTG
GTCTCGAACTCCCAACCTCAGGTGATCCACCTGCCTCAGC
CTCCCAAAGTGCTGGGATTACAGGCGTGAGCCACTGTGCC
CAGCCCCAGCTATTTTTTTATTTCTGTAGAGATGGGGCTT
TGCTGTGTTTTCTAGGCTGGCCTCCATCCCCCAGAGGGTT
GGGACTATAGGAGTGAGCACAGTTGTTTAATTGTTAACAT
TGCCAGACTCCAGGAGCACCATTTTAATGTGAACAGCCAA
CTTAGCCCTTGGGGCTGGGCCCGGGAGTTACATTTACCTA
TTAACAACCTGAGAATTGTTCATTAGAAAGGGATTTATAG
AAATAATGCTGCACACCTACAACCATCCGATCTTCGGCAA
AGCTGAAAAAAACAAGCAACCAGCAAAGGACTCCTTGTTC
AATACATGGTGCTGGGAGAACTAGCTAGCCACATGCAGAA
GACTGAAACTAGACCCCGACCTTACACCATGTACAAAAAT
CAACTCAAGGTGGATTAAAGGCTTAAACGTGAAACCTGAA
ACTATGAAAACCTTGGAAGATAACTTCAGAAATACCATTC
TGGACATAGAACTTGGCAAAGATTTCATGACAAAGACATC
AAAAGCAATTGTAACTGTATTAGTTCATTCTCACGCGGTT
ATGAAGAAATACCTGAGACTAGATAATCTAAATATAAAGA
AAAGAGGTTTAATTGACTCATAGTTCCACATGGCTGGGGA
GGCCTCAGGAAACTTACAATCATGGCAGAAGGCACCTCTT
CACAGAATAGCAGGAGAGAGAATGAGTGCCAGTAGGGGAA
GTGTCAGACGCTTAGAAAACCATCAGATCCCGTGAGATCT
CACTGACTCTCATGAGAAAAGCTTGGGAAAACCACACCAT
GATTCACTTATTTCCACCTGGTTCAAATAATCCCCATTTG
ACACATGGGGATTATTACAATTCAAGGTGAGATTTGGGTG
AGGACACAGAGCCAAACCGTATCAGTAACAACAAAAATTG
ACAAATGGGATATAATTAAGCTAAAGAGCTTCTGCATAAC
GAAAGAAACTATCAGCGGAGTAATCGGACAGCCTACAGAA
TGGGAGCAAATATTTGCAAACTATGCATTCCGCAGAGGTC
TAATATCCAGAATCTAGAAGGAACTTACATTTACAAGCAA
AAAAACAACTTCATTAAAAAATGGGCAAAGGACATGAGCA
GACACTTTTAAAAAGAAGACATACATGTGGCCAACAATCA
TATGAAAAAATGCTCAACACTCCTAATCATTAGAGAAATG
CAAATCAAAACCATAGTGAGATACAATCTCACATGAGTCA
AAATGGCTATAATTAAAAAGTTAAAAAAATAATAGATGCT
GGTGAGGTTGTAGCGATAAGGGAATGCTTATACATTACTG
GTGGGAGTGTAAATTAGTTCAGTCATTGTGGAAAGCAGTG
TAGTGATTTGCCAAAGAATTAAAAATGGAATTACCATTCA
ACCCGGTAATCCCATTATTGTGTACATACCCAAACAAAGG
TAAATCACTCTATCATAAAGACACATGCACACATATGTTC
ATCGCAGCACTATTCACAATAGCGAAGACATGGAGTCAAT
CTTAAATGCCTATCAACGGCAGACTGGATTGAGAAAATGT
GGTACATATACAACATGGAATACTGTGCAGTCATAAAAAT
GAATGAGATCATGTCCTTTGCAGCAACATGGATAGAGCTA
GAGGCCATTAGCGTAAGCAAACTAACACAGGAACAGAAAA
CCAAATGCCATACGTTCTCGCTTATAAATGGGAGATAAAC
AATGAGAAAACATGGATACTAGGAAGGGGACAACACACAC
GGGGGCCCCCTTGAGAGAGGAAGGTGGGAAGAGGGAGAGG
AGCAGAAAAAGCATCTGTTGGGTACTGGGCTTACTACCAG
CGTGCCAAAACTATCTGTACACCAAACCCCAGTGCACACA
GTTTACCTATGTAACAAACCTGCACAGCCAGGCGTGGTGG
CTCATGCCTGTAATCCCAGCACTTAGGGAGGCCGAGGCGG
ACAGATCACCTGAGGTCAGGAGTTTGAGACCAGCCTGGCC
AACATAGTGAAACCCCGTCTCTACTAGAAATACAAAAATT
AGCTGGCAGTGGTGTCACGCACCTGTAGTCCCAGCTACTC
GGGAGGCTGAGGCAGGAGAAACGCTTGAACCCGAGAGGTG
GGGGTTGCAGTGAGCCAAGATCACGCCACTACACTCTAGC
CTGGGCAATAGGGTGAGACTTCATCTCAAAAATAAACAAA
CAAACAAACCTGCACATGTAACCCTGAACCTAAAATAAAA
GTTAAAAAAAGTGATTTATATATGATCTAGAAAACTGAAA
GTCTGAAGAGACTCTAGTCTCTGCCTAAAATCCACCCCTT
CCCCCTAATCCCCTGACCCCTACTCTTTCTCACACTTTTG
TGAGATCGGATTTAGAGGACAGGTAACATATTACCTGTTA
TATTAACAGATTTATCCTAAATAAATAAAAAAGAGTATCC
TAAAATGAGATCATTTCTCCAAATAAATCAATTCATTACA
TTGTATTTAAAGGTGGCAGTGCCCCCTTCTCTGCTGTTTT
GCTGTCAAATTTTCCAAGCTTACAAGTGTCCATTTGCCAG
TCCTATATGTGAAGGCATCCAGTCAGTCTAGCAGTGGACT
CTGACACTCTCCACCTCTGGCCTTCTGGAATCTTTTAGCC
TCCTGGCTGGCACTCAAACCCAGATGTCTGAGTTTCCAAG
GCTGGTGTTTTTCCATGTATCACAGAAAACTCCAAGAGAT
GTCTGCAGTCTTACTGCGGCCATCATCAGTTTCACTCTTG
TTAGACAGTGGGTGCTTCAGGTCAGATTTGGCCACCATAC
CTTTAATTCCCACTCTCATTTGGCTCATGTGAAGTGTTTA
AAAACCTCTGAAGAAAACCTCTCCTTCTCGCACCTTCCTG
AAAGAAAACCCAGACTGCTCTCTCTCCCTCACTGCTATCT
CTCCCTCACTGCTATCTCTCCCTGACTGCTCTCTCTCTCT
CTCTGACAGCTATCCCTCTCCCTGACAGCTATCCCTCTCC
CTGACTGCTATCTCTCTCTCTGACTGCTATCTCTCTCTCT
GACTGCTATCTCTCTCACTGACTGCTATCTCTCTCCCTCA
CTGCTATCTCTCCCTGACTGCTATCTCTCCCTGACTGCTG
TCTCTCTCTCACTGACTGCTCTCTCTCTCTGACTGCTATC
TCTCCCTGACTGCTATCTCTCTCTCTGACTGCTATCTCTC
CCTCACTGCTATCTCTTCCTGACTGCTATCTCTCCCTCAC
TGCTCTCTCTCCCTCACTGCTATCTCTCCCTGTCTGCTAT
CTCTCTTGCTGACTGCTCTCTCTCCCTCCCTGCTCTCTCT
CTCCCTCCCTGCTCTCTCTCTCCCTCCCTGCTCTCTCTCT
CCCTCCCTGCTCTCTCTCCCTCCCTGCTCTCTCTCCCTCA
CTGCTCTCTCTCCCTCCCTGCTCTCTCTCTCCCTCCCTGC
TCTCTCTCCCTCCCTGCTCTCTCTCCCTCCCTGCTCTCTC
TCCCTCCCTGCTCTCTCTCTCCCTCACTGCTCTCTCTCCC
TTGTGGAAGAGAGGAGAGCCTCCTATTTTGAGCCATGGCC
TGTGGAGGAGAAAGCCCCAGGTGCATCCACAGGGTGGTCT
CTCTGAAGATTCTGGGATAGCCCTGTAAGAGTTTGGTGTA
AGAGGCCAGGTGCAATGGCTCACACCTGTAATCCCAGCAC
TTTGGGAGGCCAAGGCAGGTGGATCGCTTGAGGTCAGGAG
TTCGAGACCAGCCTGGCCAACATGGTGAAACCCTATCTAC
CAAAAATACAAAAGTTAGCTGGGCATGGTGGTGTGCACTT
GTAATCCCAGCTACTCGGGAGGCTGAGGAAGGAGGATCAC
TTGAACCTGAGAGGCGGAGGTTGCAGTGATCTGGGAGCAC
GCCACTGTCCTCCAGCCTGAGTGACAGAGCAAGACTCAGT
ATTAAAAAAAAAAAAAGAGTTAGGTGGGAGGAATGAGTGC
CTTCTCTGATTCAGGCGTTCTGGCATGTCACCTCTAGGGG
ATTGAGGGGGGACCCTCATTCTGTAGGGCAGAGGGATAAC
CTTTTACCTCCATCCCCCAGATGTGCCCCAGGATCTCCTG
TAGACACAGCCTACCTCCCCCTCCTATAACCCTCACCAGC
GAGCACACTTGGGGTGCTGGTGACTCATCCTGGATCCTAA
AGGAGGCTTCCTGAGGATGGGCCTAGTGAACCAAACTTGG
AAACAGAAGGTGAGCATGGAGACAGCAGAGCCCAGCCCGG
AGGGAAGATGGCCTGGACATGAGTCATCCGTCCTCATCAT
TCACCCAAGGATTCGATGTTCCTTTGGCTGGCGTCTATTT
TCTTTTTGCAAAACTATTGATCCTGCTGCCAAATGTACCC
TAAGCCTACCTTATGCATCAGTGAGATGAATGATAAATTC
AGTAACCCGAGGGCACAGTAACTAGAGGGCACAGAGGACG
GTGCCTTGGACTTTCATCAGTAGACTTAACACTGGTTGGG
CCACGGTCCGAGCAGAACTGAAATTTAGCAGGAGATGAGG
ACAGTAACATTTGGGTTTGTTCACCAAGCCCCCAGCTTGG
CACCAGAAAGTTTTGGCTTTCTGCAAACAGCTGCACAGAA
GCAGTGGCCAAACCCAGCTAGTGTGTGATGAGTCATCTTG
CGTCAGCATCGTGCAGCACAGACATCCTATGAGGGCTCCT
TTAGCTGCTGTGTCTGGTTTGGGCTTTTTCCAAAAGACGA
GGGAGCCAAATACCTAAGCCCCCACACTAATGAGCACTTT
GCGATTCCATGTAAGCAAACTTACTTCACCTCCCAAGACG
CATCTACACTCCTCACTATTCATTGGCTGGCCCCGTGCAG
CAAGGCCGAAGAAACTGACTTGACTTAAACCAGAAAAATG
AAAACGGAGAGGACTTGGCATTATGTATCTTTAGGAAAGC
ATAAGACAGTGTAAAGTCCTTCTCTTTCTTCTGAGGCCAG
GGCTTTAGACTATAGTAAGGTTAGTCATCGAAACCGATTT
CGAGTCTAAAGTTTTACCAAGTATGATGATAGAGTCTACT
TCTCTAGAGATTTTTAATATATTCATGTGTATATGATTTT
AAAGTGGACAAGGCACTTTTCATACGCATGATCTTATGTA
AACACAACAAAACTCCAAGAATCAAACATTTATTATGACC
TCAATTTTACAGATGAGAAAACAGGTTCCTAAAAATGAAA
TGATTTGCTCAGGGATGATGTCACAAATCACCGATAGAGC
TTAAATGCAGGAACCAACATTCTGACTCCAAATCCCATTG
ATGTTTTCCCCAAACGATGCAAGAAATGTCTTAAATGAAA
GCCCATATAAATATTTTGAAGAACCCTTCCAGCATCTTAC
CTAGACTGTGTTTTATGATGCTGAGAAATTGATCTACACG
TGTGCATCCCTCACATGGCCACAAGATGGCAGGGTAGCCT
CGATGATTGAGAAATTGGCTTCACTCCTTGCACCAGTAGA
GGGCTGTAGTTCCATGTTTCAAAAAGTAAGACATGGGGGG
GAAAAAAAAAAGAAAAGTAAAGAAAAACAAAACAAAACAA
AACAAAACCCATCAGTGTCTACACTGATGAAATAGGATGG
TGGGAGGTTTGTTTTTCTTTTTTCCTTTTCTTTTTTAAAT
TAGGCAGTGAGAGTTCAAACAAACAAGTCTCCATTTTCAC
CTCTGTGTTTGCTTTTGGAGGCACGAGGTCAGGACTTGGG
CCAGCCGCCTAGCCTACATTATTCATCTGTCCAGTTCTAG
CCCTGGAACAAATGTGAAGAAATGAAGTAGGTTCAGTGGA
AGGAAAACAGTGTTGTTATTGTTACTGGTGACAGTTCTAT
TTGCCAACAAACATAAAAACATACTTTGGAACCCAAATGG
GCTTGTCAGAGGGAACTTTTGTTCCATGTTTGGGCTGGGA
TGCTTCCAGATAGAAATCAGGCTGGCATTTGAACTTCAGG
AGGCAGGGAGAGAGCTGTGCACAGCAGCTACGACCCGAAA
GGCCAGGCCATCAGCTGCAGTTTTCATCTGGGTGTCGTTT
GACCACAGCCCACGCGGCTCCGGGTTGCCAACTGGGGTCA
CTGCCCTGCATGGGTATTATGGGGGAGGAGAGCAGGGCAG
GCAGGCCAGAAGGATGGGCTCGCCACAAAAGGGGATTAAC
AGGCTTTGAATTCTGAGTTTTTGGAAGGTGGTTCTCACTT
TGGGGCTTTGGGATAGTGAAAGCGGTCCTGATTCTGGGGG
ATTTATTTGCTGTAAGGTCTCAATTATCCCAAGACTGTTG
GCAACACCTCGGAGATCCCTTTGCTACATGGATTAATTAC
TCCAGGGATAAAGCCATCCTCGCTGTGTCTGCTGGTGAGT
GTTTAGGGTCTGCAAACTCATGTAAATGCCAGTCTAAGGA
AGCATAATTCAGAAGGCCAATCTGCCCATCCCCTGCTACT
GTTACATAATTCAAGTTGAAGGTCCCATCCACAGCTGTCC
GGGGGCTGCCTCCTCCCTCGCAGATGGGAGAAGCTTGCTC
GATGGACTGGACTTACGCTAATAGGCTATCTATTTGGAAA
GAAGAGATGGTGATAAATTACTACCATGGTGAATATCATT
AAAACGCCGCAGAACCAAAAGCACTGTATGAATGTTAACT
CCAGGCGCCTCACATCGCCACTCTGCAAAGCTCCAGTATC
ACCGAACACTTTAAATTGAGCTCTGAAGCTGGAAAGGCAT
CTTAGAGATTAGCGGGTCCAGACGTCCGTGTCTAAGACAG
CAAGTTCCCCCTAGGAGGAGTTCAAGAAATGTTTGGTGAA
TGAGTGAGCCCTTCATTTTACAAATCATGTAACAGCCCCT
GGGAAATGAAGCGATTGCCCCCATTGCACACCTCATTGGT
GGCAGACCAGGCACTACAGCACAGCTGGCTAACTCTCAGG
TTAGTCCTGTTTCAATTCCATTTTGCTGCCTCGCATTTAA
AAAAAACTCATTTTTATTCTGTTGTTTTTTTCTTTTCAAG
CCTTCTTTTGATCTACAGTTTGCTTCAGAACTACACAGTA
ATGAGGCAGAAGCCTCTTGGTTCTCACCTTCAGATTCCTT
TGGTCTCAATTTCCGACCACTGGGCCTTGTAAACCTTAAC
TGGCTCTAGAGCTAAATAGTTCAATTTCCAGTATTTGGCC
TCAGATTTATGGACACTTATGATAGAAGACTCAAATGTAT
TCAATAGATCAGGGGTTGCAAACTTTTCTGGAAAGGGCCA
GATAGTCAATACTTTAGGCTTTGCAGGCCATACAGGCTCT
GTCACAACTATTCACTTTTGGGGTTTTAGTGCACCAGCAG
CTGTAGAGAATACATACATGAATGAGCATGGCCATGTTCC
AGTGTAAGAGAAAAACAGGCAGGAGGGGAAACAGATTCGG
CCCTTGGGTCAAAGTTTGCTGACATCACAAAGGAGGACTT
GCTCTGTGACTTAGAATTTTCCAGCATATTCCAGATCTAA
GCAAAGATGTATCATTCATTTTTGTAGAGTCCATTCACGT
TCCCAGTCTATCCACCCACCTTAAGAAATAGAATTCTTCA
TTTTTTCAATCAGAGACTTGACAGTCCTTATGAGGAAATA
TATCTGTATGGTGCTCTTGGCTTTATGTGTCAGGCAGTTG
GGGTTTGTGAGATAGTGTCTTGGCCTGGGCTTCTTAACAG
GCTGGGTGGTTTAAGCAACAACATTTTATTCCTGCGTTCT
GAAGGTGGGAGGCTGGGAAGTCTAAGATCAAGGAGCGAGC
CGATCCAGAGTCTGGCGAGGGTCCCCTTCCTGGTTGGCAG
GTGGCTTTTTCTCACTGTATCTTCACGTGGCAGGAGAGAG
TGAGAGAGTGCTCTTGTGTCTGTTCTCATAAGGGCACTAA
TTCCATTCATCAGGGCCCCACCCTTATGACCTGATCATCC
CCCAAAGGCCCCACCTCCAAATACTCTCACACTAGAGAGT
CAGGCTTCAACATGAATTTTGGGGACACACACACATTCAG
TCCATAGCTATAGGCAGGTAAAGCCAACACAATAGCCAAC
TTTAGAGATAAAGAAACTGAAGGAGGAGGGTTGGAGGCTG
GAATCTTAACTGTCTAATATGTGCCCAACACTATGCTATG
CCAAGCACGGTACTACGTCACTGACTCCTTGCAAGATCTG
GGGGAGATTTTCATTATTATGCCAACTGTATAGATAAATA
CTGAGAGATTAGATAATGTGCTCAAGTCTTATTCTGGGAA
GCAGCAGTGCTCTGTCTAGAACTCTATCTAGTTCTGTCTG
ACTCTAATGCGTGCTCCATCCCCTGCCCCACACTGGACGG
TTCAGTCTTACGAGTCATCACCTGTTCAAGAGGCAAGGAT
GGCATACTAATAATCTGTCCACACTAAATTCCCATACACT
CGCTAGGAGCCTGATGTTTGTTGAATGTTAAAGTAAGTGC
TTGAAGGGATGATTAGTTGTGTTTTTTTGTTTGTTTGTTT
GTTTTGATGGAGTCTTGCCCTGTTGCCCAGGCTGCAATGC
AGTGGTGCGATCTCGGCTCACTGCAACCCTGCCTCCGGGG
TTCAGGCAATTCTCCTGCCTCACCCTCCTGAGTTTCTGGG
ATTACAGGTGTGCCTCACCATACCCTGCTAAATTTCTGTA
CTTTTAGTAGAGACAGGGTTTCACCATGTTGGCCAGGCTG
GTCTCGAACTCCTGACCTCAAGTGATCCACCCGCCTCAGC
CTCCCAAAGTGTTGGGATTACAGGTGTGAGCCACCACACC
TGGCTGACAAGATCTTTTAATTGTACACTTTAATCTAATA
TTCTCTTTAAAAATAACTGTCTATCCCTGTCCCAAATCAG
CTTCGCTACCAGATTTGAGTTATTAGGTGCAGGAATTCCC
CCCTTCTTGTGCATGATGTTAGGAGAGGTGGTGGTGGTTT
AGGAGTCCTCCCGTGCCCAGTCAGTGCTGGGGCAGGTGTA
GCGGTGCCCATGGGAGGCAGGGCTGCCAGGCTGTGTGTGG
GGCCTGGGGACAGAGCTCCTACTTCCTCATAGAATCCCTG
TCTTCCGCTCTGGGTGGGCACAGGGAAGTCACTGATGGAA
ACAAAAGCACCATCTAGAACCGCAGAGACTGATTCTCAAA
ATTCACGTCCAATGTAGCCGTTCTGGGATGAACACAGAGT
CTTCGGGCCGACGCCCTTTCCTTTGGTTGGTTGGGAGTGA
TGGCTCGTGTTCATGTGACTTTGGAGAGGCTGTTTCTCTC
CTGTCAGTTTCACTTTCCTTCTGGGGCTGAACCGGGCAAT
CCCCGATGCCCCTTCCAGTTAGAGGAAGAGAGAGCAGCCG
GCGACACGCCACGGGATCTCCCTGCGAGGCTGGAAGGGTA
GTGAAATCATTTGAGATAAAAATGTAAGAAGGACTGAACT
TCCCGCGGATCCAGAGGCCACCCAGTGTGTGGCAAATTCT
GGAGACTTTTTTCCTGTACCTGGACTTCTCCTTTTTGGAG
GCAGACCTCAATTCATCCCCAAAGAGAAATCTGAAATAGC
AGAAAGAATTTCAAACAGGATAGGAATTTGGGTTCTGCCA
AGATCCAGGGAAGACGCAGGGTGTGAGAATTTCAGGGGAG
GTGATGGAGGGGGTGGGTGGAAAGCGGCTGGTGTCCCCAC
TCCTCTCTCAGGAGGCCTTGCTGGGACAGGCGAGCTCAGG
GTGTGCAGCTTGTTTACTTGGGGCATGTGACTCACCAGGT
TCACGTCCGTTTTCTAGTCGGTAAAATTAGGGCATGGGTG
ATCATTTCAAATGTGTGCTACATGCCAGAATCTGGGGCTG
AAGGGGCAGGGCTTGCTTTTTTTTTTTTTTTTCTTTTTTC
ATTGTAATCCTTTATAATATAAAGGATTTGCCTCCTTGCC
ATATTTGATGCTAAATTATTTGCCAGTTTTTGTTAACAGT
TTTTTTTTTTTCTTTTTGAGACAGGACCTCACTCTGCTAC
CCAGGCTGGAGTGTCGTGGTGCAATCACAGCTCACCGCAG
CCTCGAACTCCTGGGCTCAAGTGCTCTTTCTGCCTCAGCC
TCCCAAGTAGCTGGGAGCACAGGCGCACACCGACATGACC
GGCTAATGCTTTTGATTTTTAGTAGAGATGAGGTATTTCT
CTGTTGCCCACACTGGAATGCAGTGGCACAAACATGGCTC
ACTGCAGCCTTGACCTCCCGGGTTCAAGTGATCCTCCCAC
CTCAGCCTCCTAAGTAGCTGGGACTACAAGTGCACACCAC
CACACCAGGCTAAGCGTTTTTGTTTACTTTTAAATTTTCT
TTATTTTTTGACATGAGAGCATTTAATATAATTAATTCTA
GAAATATTTTCTTTTTTTGAGACAGAGTCTTGCTCTGTCA
CCCAGGCTGGAGTGCAGTGGCACCATCTTGGCCCACTGCA
ACCTCTGCCTCCCAGATTCAAGTGATTCTCCTGCCTCAGC
CTCCCAAGTAGATGGAACTACAGGCACCCGCCACCATGCC
AAGCTAATTTTTGTATTTTGAGTAGAGACGGTGTTTCACC
ATGTTGGCCAGGCTGGTCTCAAACTCCTGACCTCGAGTGA
TCCATCCACCTTGGCCTCCCAAAGTGCTGGGATTACATGC
GTGAGCCACTTGTGCCTGAAAATAGAAATATTTTCTTTCA
TAATTTTTTTCGCATTGTTTTTATGCTTACAAAGTTTTTT
CTTTCTCATGTGGAGGAGATCAGGTATTGATGTACAACTT
TTAATGGTTTTATTATTTATGTATAACTTTAACATATTTT
TGTTTTTAAAATTTGAAATTAATTCGTACACATTAAAAAA
TTCAAGAAACGTGTTTCGTGAGAAATGAAAATACCACATT
CACACACAATTGCACTACCTTTCCCAGAGACAACTACTAT
GATTAACAATTGATGGATGAATTCTTCAGACTTTCTCTCA
ATTTGAGGCGTGTGTGTGTGTGTATGTGCACACATGTATG
TGGCATTTATTTTTACATAGGAAAATATACATGTATATAG
TACATATCATTCAACAGCTTGGTTTTCTTCACAGGACACT
AGCTTTTGGAGATCTTTCCATGCCAGTGCACATAGCTTTG
CCTTATTCTTCTTAACTGTGTAATATTATACAGTGTACAT
GTACTGTAATTTACATATGACTTTGAAATTCATTTAAGAT
TTGTGTCAGTGAATGGTGTTAGGTGAAGATGCAAATGGAT
TTCGCTCTCCCAAATAGCAATCCTCTCCTGTGTGCTGGGG
GGATGTTTTCTTTTTTTTCCCTTTTCTTTTTCATTTTTTG
AAACAAGGTTTTGCTCTGTTGCCCCGGCTGGAGTGCAGTG
GTGCAATCTCGGTTCACTGCAGCCTTGAACTCCAGGGCTG
AGTCGATCCTCCCATCTCAGCCTCCTGAGTAGCTGGGACT
ACAGGCACATTCCTCAAGCCTGGCTTATTTTTTGTAGAGA
CAGGGTTTCACTATATTGCCTGGGCTGGTCTTGAACTCCT
GGGCTCAAGCAATTTGCTCCCTTTGGCCTCCTAAAGTGCT
GGGATTACTGGCATGAGCCACTGCACCCGGCCCGGATGTT
TTTATAGTTTACTTTTTAAGATAATGCAGTGGACAACGCA
TTTTAGAACTAAGGAGAGCAAAATCTGTATACCACATGGG
AAGTATCATTTTTTCCTGTTTTACACCTGGGCAGGTAAGG
TGTAAGGTGGGAAGTGGGAGGTCAAGGGGTCGCCCGGGCT
ACACATCTAAGTGTGGAGCTGGGACTTGAATTCAAGTCTC
CTGACTATGAGTCCAAGCTTTCCTTGCACTGCAGCCAAGA
ATTTAAGAAGCTTCACCAATAAAGAGGCAAAGAATCCCTT
CCTTTCTCCCTGCCACCTGTTCTCCCTTCCTTCCTTCTTT
GGACAGTTATTTATTGAGCTTCTACTGTGTGGCAGGCACT
GCGCGAGGGTTTGCCATGAGAAAGTCTCACGACTTGCAGA
AGGTAATTATTCTCAGCTTCAGCTTCCTTATGTGTGTAAT
GATCTGTGAGGTACAACGAAGCTCTAAGATCCCATCAGAA
AGATTCATCCAGTTAACCAGGAAATTAAATTCACCAAATC
ACCAGTTGCCTTGAGCACTTTGTTTAAACAGCAAGGATTT
ACTATCTTATTTGGAGAACTTCATAGGGTTCCCTCACTGG
AAGGGGTTCTGTATAATCCATTGGTCTGTCTGACCCCTTG
CTTTGGACAGGTGAATGATAAATTTTTCAGGAGAGACATT
GCCTAGTCTTTCTATTTCTTTTTGTTGTTGCTGTAGGTTT
AAAACAACAATTGATTATCTCACGGGCTCTGTGGCTCAGG
AATCTGGGCCTGGCTGGGCCGGGTTCCTCTGGCTCAGGGT
CTCTCGCCAGGCTGCAATCAAAGATGATCCTGGGATGGAG
CCATCTTAAGGCTGGGCTGGGGGAGGATCCACTTCGCAGC
TTACTCACTGGCTGTTAGCAGGATTAGTTGGCAGGATTCC
TTTCCTTACTGGCTGCTGGCTGGAGACATTAGTTCCTTGC
TATGTGGGCCTATCCACTGGGCAGCTTGCAACATGGGACC
TCACTCTCTTCACAGCAAGTCAGCAAGAGAAGGTGTGCTA
GGATGGAAGCCACAGTCCGTTGCCACCTCATCTTGGAAGT
GGGGTCCCATCACCTCTGCCACAGAGGCGGGGACCATGGG
GGGACATCGACCACAGTAGGAATTGCCGCGTTCCTTAGCG
GAAGCATAGAAAGGCCAGGGAACTCTGCTGAGGTCATACA
AGAGATGGTGGAGGAGCTGGGTGACAACCCAGGTAGTCTG
GCTGCAGAAGCTGCTCTCGTTGCTCCCATGCTACACTGTA
CTGCCCCACAGTTAGAATGCCAGGGGATGCATTCCCTGAA
CTTAGAGGACCAGAGGGCACAGGCTCAATCATGAAAGGTG
CTGGCTAGGACAGGGACACTTAGCCTTTTCCTTGCCACTG
CAACTATTGTGAAATACAATTAGAGGAAAAGTTAGCATCT
ACTTAATGATGGCTATCTGGTGCCTTTCCTTTGTCTCAAA
GTTTAAAACACATGCATTTGCACATGATGATTTGCAAAAA
AAGTATGCAAAAGGACACAGAGAAAAGTCTATCTCCCACA
CCTCCTTCCCCCGGCACTTCACTTCCCTCCTCAGTAGCAG
CCCCCAGTACCCGTTTCTTGCCTGTCCTTCTAGAGATATT
CTCTGCATGTAGAAGCTTGTGAGAACAGCCTCTTTTGGTT
GTTTTTTAAAAATACACACACAAGAGTAAAAAGGCAACTC
ACAGAGTGGGAGAAGATAAGGAAGCATCCAGTATTTAGTA
AAAACAAGCAAAAATCCTACAAATCAAGAAGAAAGAGATG
GAAGACCCAACAAGAAAATGAATGGAAGACATTTTACCAA
AGGAGAAAGCAAAATGGGCCTTGACACAAGAGATGACAAA
CCTCACTGGTCATCAGGGAAATGTACAAAATGGCAACGAG
ATGCCCCCTTAACACGTGGGGATGGCAAAAAGAGGGTGGG
AAATGCCAAGAGCTGGTGCATGCCAGCAGGGTATGAGTGA
GCCAGTCTCTCCACAGCCTCGTCAACATGTGGGTTGCCAC
CATACTTTATAAATCACTCTTATAGGTGTGCAGAAATATC
CCATTGTGGTTCCAACATGCCTTTCCTTCATAGGTAGAGA
AGCCTAAAGTCCCTTCACATGCTCACATGCCATCTGTAGG
TCTTCTTCTGTGAAATGCCTGTTCAAGTATTTCCCATTAT
TTACTTGGATTATCTGTCCTCTTATGGTTGAATTTTGAGA
GTTATTTCTATATTCTAGGTTGTTTCCTTTCTTTTAAAGT
TTCATTGATAATTTTTTTTTGAGATAGGGTCTTGCTATGT
TGCCCAGGCTGGTCTGGAGCTCCTGGGCTCAAGGAATCCT
CCTGTCTCAGTCTCCCAAAGTGCTGGGATGACAGGTGTGA
GCCACTATGCCCGCCTCCTTGTTCTTTGCCTTCAAAATGG
ACGTTAGCTATTTCTGGCCTTTGTTCTCCCATATACATTT
TTTTTTTCTTGCATCAGCACGTCAAGTTTTATCTGAACTC
ATCAGATTTAGAGAACTGTGGAGAGTTTCTAAAGAATTGG
CATCTTTATGATATGCAGTCTTCTCATTCATGAATGCGGT
CTAATCCTCCATTTATTCAGGATTTCTTTTATGCCTTTTG
ATAATATTTTGTAACTTTCTTCAAAGAGCTTTGAACATTG
TTAGAGGAGAACCTTGCTCTTTGATCTTGGTTTCTATCTG
GAAGGATTTTCCCCAAGCACACTTCCTTCCCTTCACCCAC
TTCACCCTTGGAGAGAGGTAATGGCCCATCTAAGGTCAGA
TTAGCAAAGACCACCTAAGTTTAGCTCCATCGTTTTTTGG
TGGGTGAGTAAGAATCCTGCAGTGAGGAGGCATTTTGTTT
GTTTCTCTAGGGTAGGTTTGTATTTTGCTGGAGGTCCTGT
TGAATACAAGCTGTGGCAGTAGCATCGTTATCTCATTCCT
CGCCTCAGAGAAAAAGTTTCAACATTTTCTCATTAAATAT
GACGTTTCCTACAGGTTTTATATAGATACCCTTCATCAGT
TTTAGGTAGTGTCCTTCTATTTCTAGGTTGCCAAGAATTT
ATGTCATGAATGAATGTTGAATCTCATCAAATTATCCTCT
GCATTTATTGAAATGATCATATGATTTTTCTCTTCTATTT
TGTCTACGAGGTGAATTACACTATTTTTTGGGATAATTTT
TAATTTTGGTGTCATTTAAAACATATAAAAATTGAAGATT
TGTACAAGAAACTCTTATAACCCTTTACCCAGATTTACCA
GTTGTTTACTTTTTGCCACATTTGCTTTATCGTTCTTTCT
TTACACACATATATATGAGCATGTTGTTTATTTTCAGTAC
CATTTTAGACTAAATTGGAGATAGTATGTCCTTTTACCCC
TAAATACTTCACTTTATATTTACTAAGAACAGAGACATTC
TATGGCGGGAATTCAATGAAGGCAGGAAATCAAACTCTGA
TACATTCCTATTTCATATGTGTGAATATTAAACCAACTTT
GCATTCTTAGAATAAACCCCACTATGGATGACATGATGTT
CTATCCTTATTATATTTTATTGATGTTGATTGGCTTGACT
TTGCCTATCTCCCTTTTTTCCCTTTTTCCCTCCCTTCCTT
CTTTCCTCCCTCCCTCCCATATTTCCTCCCTCCCTCCCCC
CTTTCCTTCCTCCTTTTCCCCTTTCTTTCTCCCTTCCTTC
CTTCCTCCCTCCTCCCTGTCTTCCTTCTCCCTTTCTCTTT
TTCTTTCTTTTGTATTTATGAGAGAGTTGACCCTATAATT
TTCTTCTTGGTAATGAACTTGTTGGCTCTCAAACAGTGAG
TTGGGAAGTATTCTCTCCTTTTCCATTCTCTCGAATAGTT
GTGTAAGATTCGTACTATTTATTTCCTTAAATATTATAAA
GAATTTACTCCTGAAGGCATGGAAATTTTTTTTTTTTTTT
TTGAGATGGAGTCTCTCACTGTCACCTGGGCTGGAGTGCA
GTGGTGTGATCTCGACTCTCTGTAACCTCTGCCTCTTGGG
TTCAAGTGATTCTCCTGCCTCAGCCTCCCAAGTAGGTGGG
ATTACAGGTGCCTGCCACCATGCCCAGCTAATTTTTTGTA
TTTTTAGTAGAGACAGGGTTTCACTATGTTGGTCAGGCTG
GTCTCAAACTCCTGACGTTGTGATCCGCCCGCCTCTGCCT
CCCAAAGTGCTGGGATTATAGGGGTGAGCCACCACGCCCA
GCCAGGCATGGGAAGGTCTTTTATTTAAGATTCACTTTAA
TAGCTGTAAGAACAGATTGTCTCTCTTTTTGTGTCCATTT
AGTAAGTGATATTTTTTTTTTTAAAGTGGTCATTTAATCT
AATTTTCTAGTTAATTGTTATAAAGTTGCTCATAGTATCA
TCCTATTATCTTTTTAATATATGAGGATATAGAGTTATGT
CTCCCTTTTCATTTCAAGTGTTTTTTATTGTCCCTTCTCT
CTTTTTCTCTTGATTAGTCTTGCTATGGGTTTATTAATTT
CGTTAGCCTTTTCCAATAACCAGCATTTGGCTTTGCTGAT
TCTCTCTTATATTATTATGTTTGCTTTCTATTTTATTAAC
TTCTAGTTTTATATTTTCATTTTGTTCAGTTTACTTTGTT
TTGTTTAATTTGCCATTTCCACCTCCCCCAACTTCTTGAG
ATAGATGCTTGAAACACTGATTTTCAGTCTTTCTTCTTTT
CTAATCATATGCATTTAAAACTCAAATTTCTCCTTTAAGC
ATCACTTTAGCTGACTTCCCTAAGTTTTGATATGTAATAT
TTATCATAATTTCTAAATACTTTCTCATTTTTGTTGTGAT
TTCTTATTTGACTCTTAAATAATATAGCAGTGTATTACTT
AATTTCTAAAATACATGTAGGGATTTTCTAGCTTTTATGT
GATTGATTTCTAGTTTAATTTTAGTGTAGTAGGATAATAT
ACTCTATGATTTTGATATTTTCAAAGTTGTTAAGACTTGC
TGTGTGGTCAGTATTGTAAAGGGTGCAGGTGCACTTGAAA
AGAATGACTATTATTTAGTTCTTGGGTACAGGGTTCTAAA
TGTGTTAATCAGTGCAAGTGTGTTAATCATATTGTTCAAT
TTTTTTATATTATTACCAAGTATTTAGGTCTTCTTTATTA
GCTACTGGGAGAGGCGTGTTAATATAATCGCTCTCCCTGT
GATTTTGGATTTGACTGTTTCTCCTTTGGTTAAATCAGTT
TTTGCTTCATATATTTTTGGTCTATGTTATAAGCTATGTA
CAAATTTAGAATTATTACAGCTTCCTGACAGATTGAATCT
TTTTTATATATAGCTGTAAAATTCTAATCTGATAATCTTT
GCTTTTTGTTGAATTTAATTAGGTTTCATATGTGGGATAT
ATTGTGACTTATCATTTCCAATGTTTTTCTTCAAGTATCT
GTTTGGCTACTTTTTCCCCTTCTGATTCTTTTTGGGACAT
TGATTCCCCTCTCCCGATCATCCCTGCCTCAAGACTCCCC
ATTTCACCTTTGTCCCTCATTGGTTTGGAATTCCTCAAAC
ACCCATTGATCATAATCACACCTACCTCCTTTTTGCTCTA
AGTGTAAACAACTTTAGCTTTGCTTTTTAAATAAAAGTTA
TATTGTATTTGTATTTTTACTCTCCATAGTTAATTATAAT
TGATATTCTATCAACTTTCGTACTCATCATTTTTCTTCCC
TCGCATACCACAATTTCTCTTTGGGTTTAATTGTCTTTTC
CCCCACCTTGCTAAAGGACATCTTATAGTGAGAATCTATA
AGGGTGGAAGCAACCTTAATCTTTGCATATCTGTGAACAT
TTTTATATCACTTTCACTGTTAAATGTTAGTTTAACTCCG
TAAAAAATTCCAGGTTGATGGTTATTTCTCCTCAGCATTT
TGAAGCTATTATTCCATTCTCTTTTGACCTCCACTGAAGA
TGATATAAAATTTGTCAAATGCCTAATTGTTATTTCATTG
CAAATAATTCGTCACTTCTCTCTTGTAGCTTATAAGATTT
TTTCTTTACCTGTGTAGTTCTATATAGTTTCACTATGATG
AATCCAGCTGCGGATTTACACTAGAGAGCTGAGAACACCT
TTCTCTAGAATTTCATGTCTTTCTTCAATTATGGAAAATC
ATTAATTATTAGCGTTTACAAATATTACTTCTCTGTCATT
CCCAACATTCACTTATTTTTGGAATTCTATTAAGTGAATC
TAGGAATTTCTTAATTTAGTCTCTGTATTTCTTAACTGCT
TGTATGTGTATATATATATATATATGTATATATATTCAAT
ATCGGATATATGTATATGTATACAAACACACACACACATA
TAGTTAAATTTTCTTTTTCTTTTTCTATTTTTAAGAGACA
GGGTCTTGCTATGTTGCCCAGGCTGGTCTTGAACCCCTGG
GCTCAGCCTCCCAAAGTACTGGGATTACAAGCATTAGCCA
CTGTGCTGGGCCTCATTTTTTCTTGTTGTTTCTCTATGCT
GTGTTATGTAAGAATTCTTCAGTATTCCCTTCTAATTAAC
ATATTCTTTATTTGATTGTGTCAAGTCTAGCTTGATCTCA
TATACTGATTTTTTTTTTTTTTTTGAGATGGAGTTTTGCT
CTTGTTGCCCAGGCTGGAGTGCAATGGTGCATTCTTGGCT
CACTGCAACCCCCACCTCCCAGTTTAAGCAATTCTCCAGC
CTCAGCCCCCGAGTAGCTGGGATTACAGGCTTGCACCACC
ACACCTGGCTAATTTTGTATTTTTTGTAGAGACGGGGTTT
CACCATGTTGGTCAAGTGGTCTCGAACTCCTGACCTCAGG
TGATCCACCCAACTCGGCCTCTCAAAGTGCTGGGATTACA
GGTGTGAGCCACCGCACCCGGCCCTACACTGAATTTTTAA
AGGAATCTATTTTTATATTTCAAGCCTTCTAGTTGATTCT
TATTCATATATAACCGTTCTTTTATTTTTCCCTCTCCACA
TTTTCTTGGTGTCTTAAAATGAAAGATATTATTTCATTTA
TATCTTTGTGCATTATAAACATCCTTTTTTTAAAAAAAAA
TTTTTTCTCCACACCCTTCTTCCTCCAGTGAATGTGCACT
GTTATGTTTCAGGTAGTTCTGAGGACAGCCTTGATGCCAG
GGCTGGGCAAAAATAGCGGGCTCCCACTTCCACTCTCAGC
TCCCAGAGGGATGTCCTGAGCCGTATCGCCAGGTCGTCTG
CCCAGGAAAGGAACAGGGGAGTGTAAGAAGATATCACTTT
CTAGGCTGTTCCATAATATTGATTTAATCAGAAACCAATT
CACATTCAGGGTCTTAACTTCATTCTCGTTAGATGTCTTT
ATGATTTGGGATTGGGGTTTGTGCTCTGATTGTGGGTGGG
AGATTTGTGTGTGTTTTCTCTCTCTCCACCTCACCCTCTC
CCCACGTTTCCCTCTCCGTCTCGGTGATTTCACAGCCGCT
TCGAGTTGTTGCATCCAGCTCTCTAATCCTGAATCGTGTC
TACTGTTACAGGGCTCTCCTCCCGTATTAGGCAGGGTTCT
CCAGGGAAAAAGAACACGTAAGATGCTTATGAGATTCACG
TGGATTTGTTGTGGGAATTGGCTCCTGCAGTTATGAAGGC
CAAGGAGTCCCGTGATCCGTTGCCTGCAAACTGGAGAACC
AGGAAAGCTGGTGGTGTCATTTTCTTTCAGTGCAAAGTGC
AAAGGCCTGAGAATTAGGACCTCTGATGTTTGAGAGCAAG
AGAGAACGGATGACCCAGCTCAAAGAGTGTGAGCAAGTCC
ACCCCCTTCCTCTGCATTTTTGTTCTATTTGGGCCTTCAC
TGGATTGGATGGTGCCCACCCGCATGGGTAAGGGAGATCT
TCTCACTCAGTCCACTGACTCCTGTGCTAATCTCTTCCAG
AAACACCCTCACAGACACACCTTGAAATGATGGGTTACCA
GCTACCTGGGCATCCCTTAGCCCAGTCGAGTTGACGCATA
AAATTAGCCAACGTACCTACCCTAGCGACATCAGGGCTAT
CATATCCACAGACACTACATTTGATTTAGGTTCTTTGTCA
CAAAGGCTTCGTTTCCACAGGCTACAAAGCTGAAGCCCCA
GATGCTATTGTGTCAGCAGCTTACTTTTGACATTTCTTTC
ATGACCCATCCGAGTCCCTGCCTGCAATGAAAATTATTCC
AGTTCCCCTTAGGCTGTCCCTTCCTACAGGATGCCAGTTT
CACTGATAACTAGTGACCTCTGATAACAGAGGTAATTCTT
TTGAGCCCAGTTATTTTGCTTTTGACTTGGGCAAAAATAA
AGGGCTCCCACTTCCACTCTCAGCTCCTAGAGGGATGTCC
TGAGCCAGATCGCCAGGACATCTGCCCAGGAAAGGAACAG
GGGATAAGATATAAGAAGATATAAGAAGATATCAGCTGCA
AAGACCATCCTTCATTGTAAGAACGATGCTGGAGGAGAGG
ACGTGGAGGGATAGGGGGCTTGTTCTCTCCCCTGTTCCAC
TCCACCAAACTTCCCAGAGAAAAATAAATTTTTTTTCTTT
TTTGAGACAAGGTCTTGCTCTGACACAGAGGCTGGAGTGC
AGTGGTGCAATCACGGGCTCACTGCAGCCTTGAACTCCTG
GGCTCAAATGATCCTCCTGCCCCAGCCTCCTGAGTAGCTG
GGACTACAGGCGTGTGCCACCATGCCCTGCTAATTTATTT
TTATTTTTGTAGAGATGGAATCTCCCTATATTGCCCAGGC
TAGTCTTGAATTCCTGGGCTAAAGTGACCCTCTTGCCTCA
GCCTCCCAAAATGCTGGGATTACAGATGTGAGTCACTGCA
CCTGGCAGAAAAAAAGTTTTAATTGCCAGAAACATATGTG
GAAATACTGAAAGAGCAAGAAATCAGCTGCCTAAATTTTG
TTACCTTTTTTTTTTTTTTTTTTTTGACGGAGTCTCGCTC
TGTCACCCAGGTTGGAGTGCAGTGGCATGATCTCAGCTCA
CTGCAAGCTCTGCCTCCCAGGTTCACGCCATTCTCCCGCC
TCGGCCTCCCAAGTAGCTGGGACTACCAGTGCCCGCCACC
ACTCCCGGCTAATTTTTAGTAGAGACAGGGTTTCACCATG
TTAGCCAGGATGGTCTCGATCTCCTGACCTCATGAGCCGC
CCATCTCCGCCTCCCAAAGTGCTGGAATTACAGGTGTGAG
CCACCACACCTGGCCAGTAATGATAACAATTCTTTTTTTT
TTTCTTTTGAGACAGGGTCTCACTCTGTTGCCCAGGTTGG
AATTCAGTGGTGCGATCTTGGCTTACTGCAACCTCTGCCT
CCCAGGTTCAGGCGATTCTCCTGCCTCAGCCTCCTAAGTG
GCTGGGAGTACAGGCATGCACCACCACACCTGGCTAAGTT
TTGTACTTTTAGTAGAAACAGGGTTTTATCATGTTGCCAA
GGCTGGCCTTGAACTCCTTGGCTCAGGGGATCCACCCACC
TCAGCTTTCCAAAGTGCTGGGATTACAGGCGTGAGCCACT
GCACCTGGCCACCTTTTTATAATTCTTATGACACTGTAAA
TAATCTCAAAAGTTCCCAATTAGATAGAAAATAAAAGTAA
AGAAAAATGGGCCAGGTACAGTGACTTACATCTGTAATAC
CAGCGCTTTGGGAGGGTGAGGCAGGAGGTTTGCTTAAGGC
CAGGAGTTCAAGACAAGTCTGGGCAACATAGCGAGACCCC
CATCTCTACAAAAAATTTAAAAATTAGCTGGACATGGTGG
TGCACACCTGTAATTCTAGCTACCTGGGACTGAAGCAGGA
GGATTGCTTGAGTCTAGGAGTTTGAGGTTGCAGTGAGCTA
TGACTGTGCCACTGTACTCTAGGCTGGGTGACAGAATGAG
ACCTTATCTCAAAAAAAAAAAAAAAAGAGAAAAATGAAGA
ACATTTTTTATGTAATTGACTATAGTACAGAATAGAATTG
GAATTTAAAGTTGCTATTGTAGTTATTTTCTTTTATTATT
GTAGAGACTGGATCCTACTATGTTCCCCAAGCTGGTCAGA
AACTCCTGGTCTCAAGTAATCCTCCCACCTCAGCCTCCCA
AAGCCCTGGGATTACACGAGGTGAACCCTCCTGCCCAGCC
CTGTAATTTTATATTACTTATTCTTAATATATTTTCTTTA
AGAAATATTTGAAAATAATTGTTATTTAAATTACCTAACC
TTGTATATTAATTAGTTCCTGATATTTCTGAAATAAAGGA
TTCCTGTGCTGTGCAGCTGACGTGTAACTAAATCTGCACA
TTGTGTAAAACTCTTGGATTGGAACAAATCTAGAAGATGA
ATTTTTTTCCAGGATAAAGCTGAACCTAACAGCTCACCCG
GTGTGAATATTCTCTTTACAGCCTGTTAAACAACACAGTT
ATAGAGGCACATGCGGTTTCGTGTGTATGTGTGTGTGGCT
ACGAAGGGTTAAAATCTCAGGTTCTCTTAATTCTGTGAGC
ATGTGGTGGCCAGCCCAGAGCCAGATTGAGCCATGTTAAT
TTCCCAGAAGATTTCAAGGAATTATTTTTTGAAAAGGGGA
AGTTTGGACTAATAAAAACCAGGATAACCTCCGGCAGTCA
CATGGAAAAGAATAGAGACAAATTACTCCCGGTTTGTTCG
ACATCGTGGCCGGGGGCTTTCTCTAACCAAACCAGACTGC
TTTGTTTTTCCTTCATTCCAAATAGAGAAGTGATTTCAGT
CATGTTCTGGGGAGGGCTCCTCTGTGCTCCCTTTCTTGGG
TTCGGCTCTTCCAGAGGCGCGGTAGGCACTGCGAGGGCTC
TGGTGTCATCAGGCCCCAGGTTTGGATTCCTGTTTGGCCA
CTTTGGGGAAATTTATGTTTCCCCTCTGAGCTTCAGTTTC
TACAACTATTAAGGAAGATAATTAACCTCATAGCCATCAT
GTTGAAGATTTGGATATGATAGGGTCTGTAATGTGCCTGA
CACATAGTAAAGACTGAAAAAAAAATGCATAGAAACGCCT
GGATTGCCCTCAGATCAGCTCCTTTCTTCAGGGTCTGATA
GCTGTGGGAACCTCACCTCTTTTGTAAACAGCTTCCTGCA
GGTTGTAGCCAGATGACTGACAGAGGTTTTGTGTACACAT
TAAGGCATTTTAAAATAAAATATCAGTTATCTATTGGCTA
TGTAACAAATTTCCCCCCAAATTAGGAGCTTAAAATAATT
TTTATTTTTATTTTTTTTTTAAAGAAATAGGATCGCAGTC
TGTTGCTGAGGCTGGAGTGCACTGTTGTGATTGTGGCTCA
CTGGCTCATGGTAGCCTCAACCTCCTGGACCCAAGCAATT
CTCCTACCTCAGCCTCCTGAGTAGCTGGAACCACAGGCAT
GCACCACCATGCCCAGCTAATTTTTTTTTTTTTGGCTTTT
ATACAGAGATGGGGATCTCACTATGTTGCCCAGGCTGGTC
TCAAACTCCTGAGTCCAAGCGATCCTCCTGCCTTGGCCTC
CTAAAGTGCTGAGATTATGGGTGTGAGTCACTGCACCCAG
ACAAAACAGAAACAACCATTTTATTACGCTCATGGATTCT
GTAGGTCAGGAAAGCACAGCTCCATGATGTCTGTGGCCTC
AACTGGGAGAACTGAAAGGTGGCGGGGGGTAGGGGGGCAG
TGATCCACCCACTGGGGGAAGAAATCATTTAGGGATCTGT
TCACGCACATTCCCAGTTGTCAGTTAGGACCTCACACTAG
GAACACCCACACATGGCACCTCCACGTGGCTTGGGCTTCC
CTACAGTACGGCGGTTTCGTACCTAGAGGGCAACTGATGG
CCTGAAGGCAAGTTTCCCAAGAAAACCAGGCAAAAACGGT
ATCACTTTTTAGGTCCTAGTCTTGGAAGAAGTCACATAGC
AACACTTCTGCTGGGTCTCAAGCCCTTCCAAGTTCAAGGG
GAGGGAACGTGGACTTCACCTCTTGATGGGAAGAATGTCA
AAGTCATATTGTGAGAACATGTAAAATGGGAGATGTGGCA
CCTTTGGAAGATACAACCTGCCCCAGGGCTGAGCGAGTCA
ATAGTGAGTCCTCAAAACATTTCACTGGGCCTGGTGAAGT
ATGAAAAATGTATTTGAGGAGAATAGCTACAAGGCCATTG
CCACTGTGGTTCGGGTGGGAAATAATGAAGGCCTGAAAAA
AGCAGCAACAGGGACAATGGAGAGAAGGAGGTGGCTGTCA
GAGTTGGCCCTGGGATAGAATCACTCTCCTGCAGGCAGCG
CAGAGGAATATGAAAAGGAGAAAGAAGAGTCCCAAGGCTC
TGACATTTTGAACCCGGGTGCCCGCAGGGTGGGGCTGCTG
TTATCTGAAATAGGGAAGTCACAGAGAGAAGCAGGAAACG
TCCTCTTCCCTCTTTGCTCACCACGTGCTTGTCCCTTCCC
CAGCGACTCGGGTGTGTGCGGCTTCAATCTATTTTGCATG
CATGTCCTTTGCTTTTCACAAATCTGGACATGAGCTCAGA
TCCTGGGGCCTCAGTAAATCCCTCCAGGGCTGGGATGACG
ACCTTTCAGAGATGACCTCAAGGGCTGTGCCCGGAAATGA
GGCCATTTATGGAGCTGATTTTCAGTCCAAATCTGCTGTT
AACTTTCAGCTTTACCTGTATAACTAAATGTCCAGGAAAA
AGCAGCTGGACATGTGGAGCTTCTGCAAACTTTTTCAGTA
TCATCAGGAAAAGGCATGAGCAAACATCGCCTGATGAAAC
AGCTCAAGTTCACTCTATGTGGCACTTGGAGGTCAGGCCC
TTAGGACTCCGTACTTCATCATGTTCTTTTTTGTTTGTTT
GTTTTGAGATGGAGTCTTGCTCTGTCCCCCAGGCTGGAGT
GCAGCGGCACAATCTTGGCTCACTGCAAGCTCTGCCTCCC
GGGTTTACACCATTCTCCTGCCTCAGCCTCCTGAGTAGCT
GTGACTACAGGTGTCCGCCACCACGCCTGGCTAATTTTTT
TGTATTTTTAGTAGAGACAGGGTTCCACCATGTCACCCAG
GCTGGTCTCTAACTCCTGACCTTAAGTGATCTGCCCACCT
CAGCCTCCCAAAGCGTTGGGATTACGGGCGTGAGCCACTG
CACCCGGCCAGGAATTACTTTTAGAATCATCATGTGAACC
ATTATCACTCTATACCTTGTTTTTTGACCCCAACTTGCCT
TACCCACTATATAACTCAGGGCTCTTTTATTTGCAAGTGA
CAAGAATTAAATTAAGTGAAAAAGCAAATTTATGGGCTCA
TATAACTGGAAGGCTGGAGCATCTGGCCTTAGGTGTGACT
GGATGCAGGAGCTCAAATGATGTCCTTCAATCTCCACCCT
TTTCACTTGTCTCTGTAGGTTCAACTCATTCTCGATCACT
GACAATGGACTTCCTGCATGCGCTACAAGCAACTCTCCCA
GGTTAGTAACCCCAGGGAAAAGAGAGCCTGCTCCCACCTA
CCCCTTCTTCCCCACTCCCACCATCATTCATGCCTCATTT
CTGGGCAGGACTCTGACTGGCGCAAACTGAGCTATGTGCC
CATTATTGTGCTTAAAAAATAGGGAAAAAGCACATGTTCT
GGGCAGGCAAAAATAGTAGTGGCCAGTGGCTACCTCACCT
GCTTTGGCCATCATCCTTGACGCTGCATAGCCTTGAACTA
TTTCCCAAACCTACCCTGGTGCTTTGTTAGAAACACTGAT
TCTCAAGCCCCCATCCCAGGCCTACCAAGCCAGACTCCAC
AGTTTAACAAGATCCCCAGGTGATTCTTCTGTACCTTGAA
GTCTGGGACAAGCTGAGTCAAAGGAGAAAGGGAGCCGGGC
ACGGTGGCTCACGCCTGTAATCCCGGCGTGAGCCATGATT
GGGAGGCCAAGGCAGGTGGATCACCTGAGGTCAGGAGCTC
GAGACCAGCCTGACCAACATGGTGAAACCCCATCTTTACT
AACAAATACCAAAATTAGCTGGGCGTGGTGGCACGCGCCT
GTAATCCCAGCTACTCAGGAGGCTGAGGCAGGAGAATCGC
TTGAATCCGGGAAGCGGAGATTGCAGTGAGCCAGGATTGT
GCCATTGCACTCCAGCCTGGGTGACAGAGCAAGACTCCGT
CTCAAGAAAAAAAAAAAAAAAAAGGAGATGGGCAATGGCT
GTGAAGGGGCTTTCCTTTCCAGAGAGGAGCCTGACTGAGC
AGGTTCTGCACATGGCGGCATGATGGTGGCAGGCAGCCAG
CCTCCCCAGGTTAGCTCACAAGGAAGCAGCAGGCCTGGGC
ACTGCATGGATACCCCAGGCAGGGACTCAGAGACCAGAAC
TGGGGCACAAAGTCACAGCTAGGGTAAGCCATGACGCTGG
TTCTGCTCAACTGTTGAACAGGCAACACCTTGAGTTCCCT
GAGTGCAGGGTGCTGTAGCCTGGGTGGGCTAAGCCTGTGG
AGGGTGTCTTCAGCGGCTTCTGCAGAGTAGAAAAGAAAGC
TTTGAGGCCAGGAGAGTCCATTCCCAGAGTTTTACTGCAG
GCAAAAGGTGAAATGACTTTTCTATTTTTTATTTTTTAAT
AAACTTTAACTATAGTCGGTTGTTAAAATGTTTCTGAAAT
TCGGATCCTGTCTAGTTGCAAATAGAGCCATTTCATGCAT
AAGAGTTTATGCAAAACACAATCTTACCTAGACAGACCGT
GCCCGTTTCCAAGTGAGTTATTCATAGGAGTTAGATATGG
AAATTAGAGAAATTCTTAGTTGACTCCATCAGTTCCCATA
TCTTTATTTATTTATTTTAAAGGGCGTATTCCTGTAAGGA
GGGCTGCAGAAATGAAAGGCAATGGAAGTTCAATTAGATA
GAAAGGTTTCGAGGCCTAGAGGTCTGGGCCAAAGACTGAA
ATTGCTTCCCGCTGCTTGGCTCAAGGCTCTGAGGCCTTTA
CAAACCCAACATGGGACCATGACACCGGCCATAATGCGAG
GTGCTGGGGAGCGGCTTCCCCGGGGACTCGAGGCTGTCCT
GTCCTTTCCCGGGCCTCTCGCGTGGTGTTCCTCACATGCA
CGTGCCTCTCAGGACTGCACCACAGCCCCACGGTCCTGTG
AGACTGGAAGATGCTTTCGCTGTCAATAGACTCCCAAGCC
CTGGAGTGTGGGGGTTATGGAAACAGGCTCTAAAATCAGA
CACGCTGAGTTCAAATCCTTTTTTTGTTTTTTTTGCCACG
TATTAGATGCGTGATGTTGAGTAGCTACATAACTTTATTC
TCCTCAACTATCAAACAGGGCTAGTGATAGGCTGGTTATG
AGGATGACACAGAAAAGTGTACGGGAAGTAAGGAGGGAGA
GGTTGTGTCTTTTTCCTGATCATATTCTGAGCTCTTGGCA
CAGCATGTAACCAAATGTGAAAGCACTTAGCTCTGCTCGG
AACATGGCAAGCACTTAATCAATAGGAGCTATTATTATTA
TTATTATTTAGTGTCTATAATAACGTTTTATTAGAACGTA
GTCAGACTCATTTGTTCATACATGGCTACAACAGCAAAAC
TGAGTATTTACGAGAGCTCATATGGCCTACAAAGCCAAAA
TATTTATTACAGGTTGAGTATCCCTAATTTGAAAATCCAA
AATTTGAAGTGCTCCAAAATTCAAAACTTTTTAAGTGCTG
ACATGGTGCTCAAAGGAAACACTCACTGGAGCATTTTGAA
TTTTAGATTCTTAGATGAGGAATGGTGAACCAGTATAGAT
TGCAAATATTCCAAAAATCCCCCAAAATTCAAAATCCAAA
ACACTTCTGGTCCAAAACATTTCAGATAAAGGATACCCTT
GTCTGGTCCTTTGCGCAAAACATTTACCAACCCCAGTTCT
ATGTGACAACTTGGAGTTTTCATCTGTGTTTAAAGGTTAA
AACAGGAAAACAGGATGTGACTAGTGAGGTATAATATTTT
TGTTTCGTAAGTGTAAATTTTAGTTCATACGTGAACATTT
TTTCTAATTTTGAATTGTATATCTAAACTTGAAAGTTATT
CTTCTTGGCCAGGCTTGGTGGCTCATGCCTGTAATCCCAG
CACTTTGGGAGGCCGGCAGGTGGATCACCTGAGGTCAGGA
GTTTGAGACCAGCCTGGCCAACATGGCAAAACCCTGTCTC
TACTAAAAATACAAAAATGAGCTGGGCGCGGTGGTAGGCG
CCTATAGTCTCAGCTACTCGGGAGGCTGAGGCAGGAGAAT
TGCTTGAACCCGGGAGGCAGAGGTTGCAGTGAGCCAAGAT
CATGCCACTGCACTCCAGCCTGGCAAACAGAGCGAGATTC
TGTCACAAAACAAAACAAAACAAAAAAAGAAAGTTATTCT
TCTCTTTTATGTGTTTGAAAACAACAAAAGCAACTAATGA
TTAACACTGCTATACACTGTATTAGTGTACAGGGCTGCCA
TAAAAAGACTGAGTGGTCTAAACAACAGTAATAGGAGCTA
TGACTATTCCTGAACTGTTGTTTGATTTTGTATGGTGACT
TCCCTCAAGATGCTGCCTAGTAAGCGCACGCTCTCCCTTC
CCATGGCATGAATATCAATTAACATTACTTTAGTCTTGAG
AATCTTATGACATTTCTTTCTCGAGATAATTGGAGACATC
CTTAGGTTTTGGAGAAATGTGGAGTCCAGAAAGAATTTAC
AATTACAATATACATTTATTGGTCTTGATCACATTAATAA
GAAGGGACTGCCACTCCCCACTCATTTTTTCAGGTTCCCA
TGGCTCCTTTTGTAGATATCTCTTTCTGTGCACAACCAAA
CAGGACGTGGGAACTTGAGTTAGGGATTCCTCAAGAATTT
TGGAAGTAGGTTTATGTTCACACACGAGGATTTGGGTTCC
TGGTTTGGGTTCATTTTTCCTCCATTCATTCAGCACAGTT
GTTGGGAACCTCGTCTCTGGAAGGCAGAGTGCCATGTGCT
GCAGGTGAGAAAAAAAAAAAGCCAGTTTTACGTAATGAAC
TTCTCCTCCATGCCTCTACCTTAACCCAGTTCTGTGGCCA
CGCTTGGGAACTAGCATTCAGGGTCCTACCCATCTTCCCT
GGACTCAGCACAGGCTCCCTTCTTCAAAACTTCTCCAACT
GCCTGAAAGCCAATGATTCTATAATCGGTATCTTTAGTCC
TAAACTCCTTTCCAAACCCATGACTCAAACGCTCAAGTCT
TGGGGAGAAATTCACAGGATGTTGGCTGCGCTTCCATCTC
AGGTGTCCTTTGTGTATCTTCTTTGTGAACGTCAAACCAG
TTTGGTTTCACCAGAATTTTTTCAGGGCTGTGAAGATCGA
GGTTTGGTGTGTTTGTTTATTGGTTTCCTCATTGGCAGTT
TTTCCTGAGTGTGCTTTGGACACTTCTTTAGTGATTTGCC
CAAGCAGGCCTCTTCCTCTAGAACGTTCTGCTCCTCTTGC
TTCCCTGCCCTCCTCTGTTTAATAATGTGGCCCATCCCAG
AAAGTTTTGTTCACATGTTTCTCTGAGAGATGTCTTTTTA
GCACAGCCCTGCTTGCACCAGAATAATCCCCCCTTGTTTA
GCTCTTTGGAGTGTGCATTGCCTGAATCCCTGAGGGTTCT
GGGCTCCCAGTGTCTGTGTCAGGGTTACCTGTGCTTGCCC
AGTCTCCTCTACAGCTGGCAAGTTCCAGAAGCACTGGGAA
CATCCTGGATGTTCCATCTCACAGAGCCTCCAGCAAACTT
TTCATTAGCTGGGTGACCTTTGGCAAATGACTTACCCTCC
CTTTATCTGTGAAAAGGGGATCTTATAACCCAACTCACAG
AATAATTCATCCAACAGTCTGGCTCAGTGCCCCACACATA
CTCAGCATTTGACGCGTTTTTACTTTCCTTCATTCTCTGT
GCTGCTTAGATGTTCAGTAACTATTTCCTGAATGAATGCA
TTAATTAATAAATATATACATGGGATGATTTTCCATTCCA
AAGTGCTCACAGCCCTGTTAATGTTTCTCTTCATTGAAGC
TGATGACATGATTATGTAAAAGACAATGGTAACTACGAAC
TATTTCTCCTTCCTGGTATTGTTTAGGACTCGAGGTAGGA
CAAAAGAGTAACTCAACCTGTGTAAACACTAGCTATAATT
CTTTGAAACTTTTGCAAGGCTGGTAGAAGAAAAAGCCTAT
CTGTTGTTGTTTTAATTTGCATTTCTCTGATTACCAGTGA
TTTGAAGCACTTAAGGAAAAACAACAGAAATATGCTTTTT
AAACTACTTGAAGGCTACTCACGGTTCAAAAGCCCCATCC
CAGCCTACTGAGAGCAGAATTTAGAATGGGTAGATATGCA
CGCTTGTGCCATCAAATTCCCCAGACTGCCCAGGTTGTGA
GGTCACACAGAATGCTGTAGATGAATTGTGTGGCCAAAGA
AGAATGGTGTTTCAGCCAGGGCAGCGCCCTGGGAAGCCCC
AGAAGTGCCAACATGATCCTTGGACCAGCCTACGTGATGC
TTTACCCTCTTTCGGTAGCCATAAAGCTCCACAGACATTT
CCTCCTTAGAAATCTTTCCTAAGCCCCTACCTATGGCCGA
GTTCCCGGAGCCATCTCACCTCCCTGGTAGAATCCTTGAG
CATGCCTCTCCCGGCCAGAGTCAGAACTGAACTCCTCAAG
ACCCGGGGAACGAGTGGCCTACCTCCTTCCAAGGAAGACC
CATGGCCCTAGGTGCCCACATCTGAGTTCAGGACAGACTT
TTTCCCAAGGTGGGCTACAGTGAGAGCAAATATGCTCTCC
CACGGGGGCTGGCCTGCTCCCTGCAGAGCCCAACCTGAGC
CTCGGCCTCCCTTGGAACAGCCTTCAGGACACAATGAACT
GGGCTATGCAGTCTTGGAGAACGCTGCTTGTGGGGCTTTT
GTAGAATGGTCAGAAAGGGCTCTGGCAACCCTTGTCTGGT
CTTTTCTAGGGAGTCTTGCCTGCCTAAAGGGATGATGGGC
TTCCTCCATTCCCCCAGTCTCTGCTCTCCCTCTCCTGTGA
GCTAGCACTTGAAAAATATATATGCAAAAATATATACCAA
CCAAGAGCTGAACATAATTTTCAGAGACCGTATAATCTAA
ACCCATTTGTAGAAAAGTAAGAATGGAATGTGCCTATCCT
GAACAACCTTTTATGTGATTATGCACCACAATTTGATCAA
GTGAGCTCAAAGCTTCCCATTCTGGAATTGGATCTTTGCT
ATACCTTTGCTCAACCAAAAGGCCCACTGAAGTATTTATT
TCTAATATAACAGAGTAGAGATGAATTCCGAAAATCAATA
TCTTTAGATAAACTCGTTCACAATAAAAGATGCTGGCTTT
TTCTTGGCTTCTAACCATCAAAATTACACGCATGTCAATA
GGTAGGTAGGTGGGTAGGTAGATACTGAAAGATAGATACA
TGGATAGACAGATAAACATAAATACAGAAAGATAGCAATA
GATAGATGATTGATAGAGAGAGCAATAGATAGAGATAGAG
AGAGAGATAGATAAGATGACTGACAGATATAGAAATAGAC
GGACAGACAGATGGACAGACAGACAGACAGACGGATAGAT
AGATAGACAGACAGACAGACAGACAGATAGATAGATGTGC
TGGTTTCAGCCAGGTTCCTTGAGTCCACATACAAACATGC
ACCACAGTATTCATTGTTGTTTCTAGTAATGATTCAGTCA
GGCAGGAACAAACCAAGGTGGGCATCAGAAATGGGTTCAG
GACGCCTCTGAGGAGGATTATCACCTGCTGAGCGGGGACT
ATACCACTCATACTTGAATAACGGAGACAGAGGAATCTTC
AGCCCACGGTGAAAGCTTCGAAGATTGCTATCAGCCTAGA
CCTTGACCCATCTTACTAGATAGCCAAGCAATCAATAATT
ATTTACCTAGTGTCTGTGAAGAAGCAGACACTGACTTTGT
TTCTGAGAGAAATACAAAAAAGGGGAAGAAACAATAGGAA
CCAACCTTTATCTCATGTAGAAAGAGCACTGCTAGAATGT
AGTCGATATCACGTAGGGCGGTAAAGTGTAGCCAACACCT
TCAAACATCTTTATGAGAAAAGCACTGTGACCTCAGATGA
CTAATTGGCTGGTTGCAATTCTGGTTGTGACACTTACTAG
CTGAGTGATCTTGGGAACATTCACACCTCTGGGTCTCAAT
TTACACCTCAGTGAAATGGGGATAATAGTTGCTACATTAG
CTATTGCATAGGGCTTTGGTGAAGAGCAAATGATGTAATT
AATAAGAAGTGCTTAGAATGGTGCTTGGCACATAGAGAAA
GCCCCTCAACAGCTTCAGAACTTAAATGGAGAGGACTGGC
TACAGGTGGCTGCAGGTGCCAGAAGAGGGGGAAGGTGCTG
TGATGAGGAGGCCAGGCAGCTTTCAGGGAAGCTCCATCTT
GCAGTTTTTGATCTTTTGTTACGAAAATGTTTCATCACGC
AACACTATAGAGAGAAAAGTTTAACGGACACAACCCATTT
CTTGGCTATATCCACTGTTAACATTTTACCATATTTACTT
TATCTATTAAAAAATTTTACTAACATATTTTAAAGTGAAT
TACAAATATCACTACATTTCATCCGTAAATGCTTCACTGT
GCATCTCCAAAACATAAGGACATTTCCTTTCAGAACCATA
GCATCATCTTATCTAACAAATCAACAATTCCCTAATCTAA
CACACAGTATCTTGGAGTTTTTTGTTTTGCTCTGTTTTGT
TTTGTTTTTGAGGTAGTGTCTTGCTCTGTTGCCCAGGCTG
GAGTGCGGTGGCATGGACATGGCTCAACTTCTCAACTTCC
TAGATTCAACCAATCCTCCTTCCTCAGCCTCCTGAGTAGC
TGGGACCACAAGAGCGTGCCATAATACCTGGAGAATTTTT
TAAAAAATCTTTTTTGTAGAGTTAGTGTGTCACCATGTTG
CCCAGGCTGGCAACTTGAAATATTTTTGACTTCAAAAAAG
ACTATGCTGGAATGGAGACCATTTTGTAGACAAGATGTAA
GTCACCATATGTGGGAAAGAATGCTCTGGGTACTAGGATA
AAGAAAGCAGTGTATCAATTGGCCACTGTTCCCTTGTGGA
AGTTTACCCTCTGCATACTCGTGGAGAAACATAGCCTGGC
CTGAGATCCTTAGTGTGAATGAGCTCATTACAATTTGCTT
CTTTTGAAAGGAGGAAAACATGTTTTTGAAGGCTGCTTGA
CAGACAAGGAGGATAATAATAAATGACATGCAAATTTCTT
AATTTCACTTTGGCTGGCTATGTGATTGCTGCTTCTGAAA
TACAGGATGGTGATGGAGCTTCTTTTTCAATGAGATTTCT
TGAGCTCTGAGTATATGTTGGGCTGTCCAGCCTAACTTGC
CTGATAGCGAGGTGGGGATCATTCTGACCTGAGAGGGGTG
CAGTAAGGATACATCTGATGAAAATTGGCCCTAAATAAAA
AGTAGAGAGTTGAATTTTGAGGCTGTTTCTTGGGTGGATA
GGCTGTAAAGGTTTGACTGAAAAGCTGCTTGAAGTTCTTT
TTATAGCTCTGTTGCTCACACATGAGAAAGCGATTTCATT
GATTGGCTTTTTGCACTTAACTTTTGTCGTCTGGTTGTTT
TTCTATTTCTCCCTTTGACTCTACATGTTGATGGTAGGAT
CCACCTGCCTTGGTCCCAGTGTGGGTGCTCCGGGATGCCC
AGTTCAAACAACCCTTCCCTCTTCTCCCAAGAACAGGTGT
GAGAGTCATCCCTCTATGGGAGACCCAGCGGTGCCCTTTG
GTCTCCATGTTGGATGGTGAGAACCCCACAGTATAGGGTA
GTGGTCAAGGACATGGGTTCTGGAACAAGACCACCTGGAC
TCAAAACCTGCCTTCGCCACTGTTGCTGGTTCCCTTTTCT
CAAGGGCGGGGAAGAGCCAGCCCCTGAAATATGCCATTCT
CTTATATTTACCTCGTTGAGAAAATATTTTCATTTGTTCT
GGAAAAGACTGTCCTTCCCCAAGAATGAGTGAACCACTTT
CTTATGTAATGAAGAAAAGTAGCAACTAGAAATTGGGGGT
GAATGTGGATACAAGATGAACATTTGTATCCTGCTAGCTG
TTCTTTTTTTTTTTTTTTTGAGACGGAGTCTTGTTCTGTC
GCCCAGGCTGGAGTGCAGTGGCGCAGTCTCGGCTCACTGC
AACCTCCGCCTCCCGGGTTCACGCCATTCTCCTGCCTCAG
CCTCTCCGAGTAGCTGGGACTACAGGCGCCCGCCACCACG
CCCGGCTAATTTTTTGTATTTTTGGTAGAGACGGGGTTTC
ACCGTGGTCTCGATCTCCTGACCTCGTGATCCGCCCGCCT
CGGCCTCCCAAAGTGCTGGGATTACAAGCGTGAGTCACCG
CGCCCGGCCTAGCTGTTCTTAACTGCCTGGTTTACTTCGT
TTTGGTAGAAGGAATTCACTTTCATCTCCCCTTCTTTTAA
TAGATATTTATTTTCTCTTGCCTGTGGATTTTGTGTACTT
AGAATAAAAAAATCACAATATCCCAGTTTCACGATAGAAA
ATGACTGGTTATGTAGAGGAGCATTTTTATGAGATCCGAA
GGTCATAACCAAGCATAAGCCAAATACAATTTGGTGGTGT
ACAGCTATTATTTTAAAACAGTAGCCCAGCACTTATAAAT
CCCTGTAGTGAGATTTGTAAGTCATACTGTGCAATCTTCC
ATAAATTTAAAATAAAATCACCAGCTTTAAGCAAATCATG
AGCTTTGAATAATCTGTAAAGCAGTGCTTGTAGATGCCAG
TCCTGATTGTGAAATATGTGAATATTGAGCCTTACCCCCA
GCCCACTGACATTGTTCAAAAGTCTCCTGAGCCCACGAGT
CCTGAACAGAAAACTTCCCAAATAGGAGCATGGCGAACAA
TGCCGGGCATAAATCTAGAGAGGTCTTTAAGCTGGAGAAC
AGAATTTTTTACAAGATTGAGAGCTGGGAAGAAGTGCTGA
GAAGTGTAGTCAATTGTTTAAATCACTGGAAACAGGGAAT
TTAAGTAGCCTTGTGTAACATTCAGCATGAGAAGAAAGAA
GCGTAAATGACAGAGTCAAGGAATCTCTTCCCTTACTTAG
CTGTAAATGAAAGCTATGTATTTTATCAGGAGCCATATGA
ATGAGCCACCTTACTGGTAATGCATGCTAATGATTTCATG
AAGTACCATTAGGTTGGAATAAGAGGATACAGCTGTAATC
TTACTCTTTTCCTCATCCAGGCATCACAGACCTTGGGACC
TGGTGGCCCTTGTTCAGATGCCACTTTACTGTAGCCACTG
GTTGGCTGCAAACCCAGTGGAAAACCATTTGCATTGTTTG
GAAGGATGGATCCTGACTTTTTTTTTCTTTCTTTTTTTTT
GAGATTCATTCAAGCCTTCCATCTCAGCCTCTTGAGTAGC
GAAGATTATACCACCATGCCCAGCTATTTATTTGTTTATT
TATTTTTGAGACAGAGTTTTGCTCCCGTTGCCCAGGCTGG
AGTGCAATGGCTTGATCTTGGCTCACCCTGCAACGTCCGC
CTCCCAGGTTCAAGTGATTCTCCTGCCTCAGCCTCCCGAG
TAGCTGGGATTACAGGCATGTGCCACCATGCCCGGCTAAC
TTTGTATTTTTAGTAGAGACGGGGTTTCTCCATGTTGGTC
AGGCTGGTCTTGAACTCCCGACCTCAGGTGATCCGCCTGC
CTCCGCCTCCTAAAGCGCTGGGATTACAGGCATGAGCCAC
TGCACCCGGCCAGATCCTGACTTTTATACAGGTACCAAGA
TTCCTTACCAGGTCCCAGCCACTGTGACAGATACTGCTAA
TTGTTCACCCAACATGTCTCTCTCCCTCAGGCATCCTTAC
TTAGAAAGCCCAATTTTATATGCGGTAGCAACACAGTTCA
CAGGGCTGTTTTTCTCAGCCTTTGTGCAGCTGATGGAATC
CATTTAACACAGTTCCAGTCTTGAGATATGGGAAGAGGTC
CTTGGAGAACATGTACTTTTTAAGTCAAAAGACTAAACTT
TACCAAGGGGAAGCTCTCTTTTCACCCTTTGCTCTTCCTC
CTAGAATGCAGATGTCAAAATACACAGATGTTATTCAGTA
AGTGAGATGGAAAGCCTGACGATGTTAAGAATAAGTGAGG
AGTAGAAAGATGAAAAGAACCTGGGTCCCCGAGAACATCT
CACTGAGCAGCCAGACCTGCCCTGACGACAACCCCCCACA
CTTCTTGCCTGTGCAAGAAAGAAAGCCTTAGCTCTTTGCG
TTTCTATAGCAATGTTTTCTGTTACGTGTAGCCAAATGCA
TTCTTAACTGATGCTAATCCAAAGAGAGGTTCTTCCAGAA
AACCTGAACCAAAGTCACATAGTGATTTATTAACTTCCAG
AAAATAGCACATTTTTAGCTTCAAAAAAAATCCAGTTTAA
AGAAAACTTTTTTCTGCATTTCTTTTTTTTTTCTTTTCAA
ACCAGGTGATTTCAGATATCAATAACATTTCCAGTGTGTG
AGGGGAGCAACAGTTCTGTGCTTTTGACAATGTATTACTT
CCATCCTTCTATTATCATCATCTTAATGAAAAAAGCAAGT
TGACTGTGATATTTCTGCTTAGTGTTCCTGCTCTCTGTCT
TGCTGCCAAAGCCCTTTGGCATTGATGGCTGAACAACCCA
GCACCCCACAAAAGGTCCTGTTACTTTAGTTTATATAGCA
CAACCTTGACCACATGCCAGATAGAGGGAAAGCATAAGGA
ACAGTATCAGATGCCCTCGTGTACATTTTATTTATTTTAA
AATGTCTTCATTTAATTAAAAAATAAAAATTGGCCACGTG
TGTTTTAGTAGTCTTCCCAGAAATAAAACCAACTTTAAAG
GGAGTTTGCTTGTCCTGAGACGCCCAGAAACATCTTTAGC
CCCACTCCAGTGGAAAGGTGATTTGTGTCAAAGTCCAAGT
GAACCTGCCCGAGTCATTCTCCAGTATAAATGGGCCAAGG
CCAGTCTTTGTTTCCACCTCAGTAATTAAATCATGTGGTC
AGATACAAAGTGAGAACTAGAAACTGGACCAGAATATTTG
TATGGGCACCCAATAGACTTTTCCATCTGTATTAACTGTG
AGATAATCCCAAAGTGGGACACATATCGCCTGAAAATAGA
GTGCATGTGACTATTCCTGAAGTCACAGGCCATTAAGTCT
GGGCCATGCATTGACCATAGCTTGGTGAGGGCTTAGGTCA
TGCACCACCTTGCATGTTGTGTCTTGGCCACTGTCAGTGA
TATCAGCTGTTAGTCTCAAGATGGCTAATCCGGGTCATTA
AGGTTTAAAGACTAGTTTCACCCGACTGGTCAAGCAAGCT
TTGTCAGGTCCTGAAAATCCAGAAAATAGAACAAAAGTCA
ACAAGCATAAATCCCTAGTCCAAGGGGCCAGAGGCATGTT
TGAGATAGTTAGAGGACCTTATCAAGGATTGAAGCAGAAT
TATTAATGCAACAGATTTTTCTAGAGCTTGCAAGTTTTCC
TGAGCACCCCTACTTAAAGAATTCTAATACCCTTTTTGAA
GAAAGCCCATTGCAAGCTTACCTGACTAGCACTTCCAGAC
TTAAAGAGCTCTGCATCCCTTGCCAGGGAACCTTCTACAA
TTGGAGGAGACTAGCAGAGAATCCGAAAGTCTTAGAACCC
TGATTTGGACAGACTGTCACCTCCTTGCTGCTCAGAGTGG
TCCCAGTCCTATAAGTCCTGACAATCTACACTGGAGACAT
GGAGAGAGCCACAGGATAAATCTGGAGTATTTTCCTGGAG
CATTAATTCTGCTTGATGGTAAATAACCAAGAACACTTTT
AGGCTTAAACAGTATATTGTGGAGTATAACACAACATTTA
CATGATGTTTAAGAATGAACACAAGCTTTCAAAGAAGCCT
GCCTTTTTGTTGGGTTATGTTAGGCACTCAGATTGACTCT
TGTCTGTGCCAGCAGGCGCTCCAGTGGGCAAGGTTTGAAA
GGGTAAATGGGTGATGGTGCTTATCTTTCTCTGCCTAGCA
CTTTCCTGAACAATGCAGGAGAGAACAAGGACAAAAGAAA
AAAACCACTCAAGGTCTCATCCTCTGAAGAAAACCACATG
TGACATCTTGGGGAACATCTTTCAGGATACCTCCCAATGC
ATACATACAAGGCCGGTGTGTGGATTCCCTTTTACATAAA
GAGGATCATACTTGTGTGCTTTATAACAAACAGGAACTTC
TAAAATTTGCAGATCAGCTTGATTTAAGTTGACTCAAATA
AATTAAGAGTTTCAAATACCTACTCATAGCAAACAAGGTC
ACATACCAAGGTGAATGGACAAAGCCTTTTACATCTAAGA
GGAAATAAATACTCTCTTTCTCGTTCTCTCTCTCTCTTCT
TTGAGATCGGGTCTTGGGTGTCGCTCTGTCAACCAGGCTG
GAGTACAGCACAGTGGTGTGATCATACAATCACATAACTC
ACTGTACTCTCGAAGTCCTGGGTTCAGGTGATCCTCACAC
CTCAGCCTCCTGAGTAGCTGGGACTACAGGCCTACTCCTG
GCTACTGTGGCATCACCACACTTGGCTTTTTCTTTTCTTT
TTATTTTTTAGAAACAGGGTCTTGTTATGTTGCCCAGGCT
GGTCTCAAAACTCGTGGCCTCTAGCGATCCTCCCTTTTTG
GCCTCCCAAAGTACTGGGATTGCAGGCATGAGCCACTGCA
CCCAGCCTCTTTCTTTTATTTTTAAAAACAAGAAATAGGG
CTTATGGGTGCTCTATAAGTGATGGTTGGATGCATTCCAA
GGCTGGAAGGTAAGAGGCCATCATCCTCTAGGTCAGAAGG
AACCTGTCAAAAGGAAAGGGCTTTCGAGTCTTTTTGGTTG
TGAGGCCTGGACCCACCAGAGCATCTCTTTCCAGCATTTT
GGTGGTTTCACCATTGCTGACGGTCTCCCATGAGCATTCA
GGGCTGGGATGAGACCTTGGATGAAGAACCTAGAGAGCTG
AGCCCATCCTGTGAGCCCAGATGAGGGGAGCAGGGCAGGG
AGGCAGGAGAGGCGTCCATAGAGGTCCTGGGTACAGCTGC
TGCCCAAATGGCCAGGGTGTCTATGCCAGGAAACCCAGCC
TCAGACGCACCTGCCCAGCCTGAGGGTGTGGGCTTCTTTG
AGCAAAAGCTTTGTTCTGAGAGTGACTGTGCAAAGTAGTT
CTATAAACAGTGGCAGAACTTCAGATGGGGATTAAAGCCC
CAAACCTCTCTCCTCTGTGTGTATTGCTAGAGGGGACAAG
TCTGGGCCTGCCCTCTGCCTGGATTTCCAGTGCCTACTAG
AGCTTGCTCTCTCTCTCTCTCTCTCTCTCTCACACACACA
CACGCACACACACACACACTGCTTATACTACCCTGAGTAT
AGTCTGAGTGCCTAGAAATTAGGAAGCACACAGCAGATTA
AGACACTGGCCTTTGAATCGACCGGGATAGGGTCGCAGCT
CTTACATCTCTAAGCTGTAAGACCTTGGTCACCTTACTCA
GCTCATCTGCAAAATGGAGAAACCAGCTCCCCAGGCAGCG
AGGATTAGATTACACTCATGTTTGGCAAGTGCCTTGCAGA
GTGCCTGGATCAGAATGAGTGCTCCATAGATGGGAGCTGC
TAGAAAAATCGACTTAAGGGCTCACCTCATCAAGCTCCAG
ACTTCTTGAGCTGAGAACATAGTTGCTGTTAGGTGTCCAA
ACATTCTTTTTCTTTTTCTTTTTTTTTTTGAGATGGTCTC
ACTCTGTCGCCCAGGCTGGACTGCAGTGGCATGATCTCAG
GTCACTGCAACCTCTGCTTCCCGGGTTCAAGTGATTCTCC
CACCTCAGCCTCCTGAGTAGCTGAGACTATAGACGCCTGT
CACCACACTCAGCTAACTTTTGTATCTTTAGTAGAGACAG
GGTTTCACCATGTTAGCCAGGCTGGTCTCAAACTCCTGAC
CTCAAGTGATCCACCTACCTTGGTCTCCCAAAATGCTGGG
ATTATAGGTGTGAGCCACCATGCCCAGCTAAATATACTTT
CCTTACTAATGGAAGAAGGTCTTACTCCTAGTTGGCCCAC
GCTGAGTGGAGAGACACACGTTCACACAGCTGCAGGCACA
CTGCTTGAAGGGTTGCTAGATCTGCATACTATCCGTGGCA
ACAGTGAATACGTAACAATGACTAACCCTTGACACCTTGG
CCCCTGCTGCTCTTGCTTCCCAAAGCCTTCCTTCTGGGGT
CTGACCACTCCCACACGTACACGGCTACCCTCTCCCTTTT
TGGTTCTTTATGTTGGTCTTGGCTCCAACTAGTCTCTGAA
TTCAAGCAACTAGGATCTATGCTTATATATCCCTGTTGGA
CTCTGGCCCTGCACATTGGTTAGGGGCAGTATAGCTTACT
GGCTAAGAACACAGGATTTATATTCAGACAGCAGTAGGTT
TAAATTCCAGCTCTGCTATGAACCACAGATAAAACTGGGT
GCAAGCTTTTTCAGGCTTTGCGCATCTCAATGTCCTGAAC
ACTAAAATGGGGGTAATAACAGTATTCAAAGGTTCTTTTT
TTCTTTTATCTTCCATGCCCCAATAGTTGGACAAAAAGGG
TTCTTATAGCAATTTAAATTAGTAATATTTATAAAGCGTG
TGATGGATACCAAATAAATATTAGCTATTGTTAATTTTAT
TAATAGTTTTATTAATAGATTTTTAAAACTAATTTAGTGC
TAAAAATAAAATGTGACATGATGGATGACTCTGGACTTAC
AGAAAGAAGAAACCAAGGGTATACCTCAGGCTCATTCTTA
TTTTTTATTATTTATTTATTTGAGACAGAGTCTTGCTCTG
TCGCGAGGCTGGAGTGCAGTGGTGCGATCTGGGCCCACTG
CAACCTCTGACTCCCAGATTCAAGAGATTCTCCTGCCTCA
GCCTCCCCAGTAGCTGGGACTACAGGCACCCGCCACCAAG
CCCAGGTAATTTTTGTATTTTTAGTAGAGAAGGGGTTTCA
CCATGTTGGCCAGGATTGTCTTGATCTCTTGACCTCGTGA
TCTGCCTGCCTCGGCCTCCCAGAGTGCTGGGATTACAGGC
GTGAGCCACCGCACCCGGCCAGCTCATTCTTATCTTTAAG
GTGGGTTCAGAGAAAGGAGAGGGAAATGGCCTTCACTCTG
GCAAAGAAGGAAGGAAAATCCCCGGTGACTCATTGGGACT
TACTGCTTTGCTCAAGGCTCCTATTGTCATCTTGTGGCAA
GTTCTGCTTTCCAAGACCATTGCCTGAATACTGTTTATGA
TACTTTTTGAGGAAAGGCATTCATTCATACAAGGTAAATA
GAATTACTGTTATGCAAAGTAGGAAACCCACAGCAGTGTT
TGGAGTCCTTTTGGACAGTCTCTTTCTTTTAAAAATTATG
TCTCTTAATTCTTATTTATTTGGTATCTTTTCTTCTTTTC
TCCACTGTTTCTAGAAAAAACAAAATGCATGGCCAGTGCA
TGGTGGCTCACATCTGAAACTCCAGCACACTGGGAAGCCA
GGGAGGGCAGAAGGATTGAGCCCAGGAATTTGAGAGCCTG
AGCAACATGGTGAAACCCCATCTCTACAAAAAATACTATA
AATTAGCTGGGCGTAGTGGCGCACGCTTGTAGTCCCGGTT
ACCGGGGAGGCTGAGGTGGGAGGATCACCTGAGATCAGAG
GTTGAGGCTGCAGTGAGCTGTGGTTATGCTACTGCATGGC
AGCCTGGGCGACAGAGTGAGACCCTGTCTTCAAAAAAAAA
AAATGCAGCCTCCACTATGTTAGATCATGTAACTACTTAA
GACTCTTCCAGTGTTTTCCATCCTGCTCAGGACGTAATGC
CAAGTCCTTACAACAGCCCACAGAGCCTGCAGGGCTGGGC
CTCTCCACCCTCGGGTGGCCTGCTTCCTACCCACTCTGCT
CCGTTGCTGCACTTCAGCCACACTGACTTGCTGGTAGTTC
CTGGAATGCATTGAGCAAACATTCCCACAGGGCCTTTGCA
CATACTGCTCCCCTGCCTGAAATGTTCTTACCTCCGGTGT
CTTCATCCTCACTCCCTCACGTTTCTCAGGTCTCCGTTCA
GAGGTCATCTTATCCAAGGGGACCTTCCTGACAACCCTGT
CTAGCACCAGCCACCCTGTCACTCTGTCTCCTTACCCCAT
TTGGCCTTCCTGCATCGCACTTATTACCTCCTAAAGTGTG
TGTGTGTGTGTGTGTGTGTGTGTGTGTGTGTGTGTGTGTG
TGTGTGTGTGTTTAATTGTCCAACTTCTCCTGCTAAGATG
TAAGCCCCTTGAGGACAGACATTGTCCTTAGCTCGCCGCT
TTGAACCCAGTTCCCAGCACTGTCCTGACGGTCAGTGGGC
GCCCAGTAAATACTGAATGAATGGATGTTGAGTGAATGAT
GACAACCTGACTCTCCAGACTGTGCATGTCAGTGCAGAGG
AGGGACTACTTTCCAAATGCACTTCACTGTGAGAGGCCTC
AGATGCTCCGTAATCGGTGCTGACTCACTCCACGGACGAG
AAGACCCCAGGTGGGTAGTCAGCTTCCTTCACCATGACGT
TGGCCTCCGTGACTGTTTTAAGTGCTAAGCCTGAAACAAA
GCATAGGTCCCAGACGAGGTGATGAGTTCCCAAAAGAAGG
TCTTGCATAGCCCACCGGTTCGATACATGTTTGAACAAAA
GTACTAAAGGAAAAGGGGGAGGACGTGGCTATGGAAAAAC
AGACCTTATACGGTATGTGCTGGTTTAGTTTTCTTTGCAA
GAGAGTTGGGACAGAGGATTTCACAGAGTCAAAGGAAATA
CTTTTGATGACCTCCTACCTTACTTTCCTTCTCCTTGGTA
TTTTGTGTGATATTAGGAAATCAGAGAGGGCTTTATTCTC
TATTAATCAGAGTATATCTTGGAAGATCAAGAAGATGTTC
AATGCCCTTCTCACTATTCAATCACAAACTTCCACCAAGA
TAAAAAGATGAAAGTTACTTCTTACAGAGATGGATTTTTA
ACAGTGCTTTTTTTAAAAAAGTAAGTGCTCTTTGTAAGGA
AAGGAATAGTCAAGTAATGCAGAAGAGAACAAGGAAGAAA
GAAAAATGATCATTCAAGATCTTATCCTGTGAAGAAGCTG
CAGTAACATTTTTGCGAACATCTTTCAGGATACCTCTCAA
TATATACGCAACGTAGATGTGTGGATTCCCTTTCACCTAC
ATGGGATAATATCATACAATTTATATAAACTGATTTCTTT
GCTTGATACTATATTATGGGGGCATCTTTCTATGTGTGAA
TCTTTATTTTTTCTTTTTTTCTCTTTAATAGCTTTTTTTT
TTTTTTTTTTTTTTAATAGAAGGTTTGCCGTGTTGGCCAG
GCTGGTCTCGAACTCCTGACCTCAGGTGACCCACTGGCCT
TGGCCTCCCAAAGTGCTGGGATTACAGGCGTGAGTCACCG
TGCCCAGCCCATTTTTAATAGCCTTTAATGGAACAGTAGC
ATGGCATTGTGACCTAGTCAGTTTTCTATTGATAGATATT
TAGGTTGTTTCCAGCTTCTTGCTATTAGATAAGGTTGGAT
GAGCAACTCCATGGGTGTGGCTTAGGAGGCTCTTGTCTCA
GCTTAATCTTCAGTCATCCCTGGCATTCCCACTCAGGAAA
TCCCAAACCACTAGTGGCCAATGGTCCCTGTCTCCATGCC
TAGCCAGAAAACACTGTCTTCAAGGCCCCAGTTATTCATG
TCATTCAAATTGGTTCTATTCATGTGTGGGGAGGCGGACT
TGCTTACTTATTTTTGTTTTCCTAAAAAAATTCAGCAATG
CTTTTATATTGTACTTGGCATCAATTATTTGCACCCCTCT
AGAATCCATCCCTTCATTTTCTGATGACAGCAATTCCTGA
GGAATTACCCTTCTCCTGTTGCATGTAGTCTTGGTGAACC
TGGAAGTGGAGGTGGTGGGGCAGCCATTAAAACCCTATGT
GGTTCCCTGCAGCAGCCAGCCTCCACTCCATTCCTTCCCT
CTCCTGCCTCCTCCCTCACCGCACAGCCTCCAGGTCACAG
GTTTGGAACCTACTGGGGTTCGCAACAAAGCAACTCGTAA
GACTGAGCAGTATTCAACAGAGACACCAGGAAACCTGGAG
AAGTGGATGTGTGTTATCTCAGGGACCTTAAATATTCCCT
TTCCCTTGCTTTGGGGCACAAGAGGAACATAGGCGTGAAA
TAACAAAACTTCAATGCTATGTGGTTTTGTTCTTTAAAAT
GTCTTCTCTTTTTGTCCCATCATTGAACTTGTCAGGGAGG
CTCCTCTTGGCTAAACCCCACTGTGCTGGGTCAGAGCATG
CCTCACTATTATTAACCTGTTGGACAGCTGAGGACGCTGA
AGCACCCAGAAGCTACGTGACCCGCCCAGGATCAGGTGGC
AGCAGCCAAGCGTCCTGGGACTTGCACTCTAATGGCAGGC
ACTGCGCCTGGCTCGGGCTGAGCTGTCCTGGGGCACGCAG
CAGCATCAGCAGCAGCCAGGAAGCCCGGCTCCTGTTACAG
GGTGAGGTCTCGGGCTGGGGGCTGCTCTTCTTTTTCAGGC
GTCAGTGTTAAAACAGCCATAGAAAGAGCTGTAGAAGAGC
CTTTGGTGATTTTGCTTTGGAGGATGTCTGGTCACAGAGT
CTGCAGATGGGTGACAGCATTTTCATTATGTCTGTCACCA
TCGTGGGGGGATTAGGAGGCCCCAGGGTAGGGAACTGAAT
AGTTCACTGTGGCCCTCCACTGACAACACTAGGTACTGAC
GGGTATCAGTTGTTCAACCTCAATTATAGGGACAGAGGGG
GTGGCGGCAGGAAGGAAACGCACCCTATTGAATGTCTACT
CCCAGCCAGGCTTCGTTTGGCGCGCCTTCCTGTAGATTGT
TTCATGGACTCCTCATGTCAATGCAGAGAGCTCAATCAAC
AACTTCAACTTCTCTCCTCCTCTTCCTCCTCCTCCTTGGG
TTGAGGAAATAAGATCATCAGAGCTGCTAAGCAGAAAGTA
GCCATTATAATATGATGGAGACAGACTTTTAACTCATGGA
TGTCTTGGTTCCAAAGTTAAGCTTTTCCTGTTACTATCCC
GGCCATCAGTAGCGCCTCGGGGCAGGCAGAGTTTTTTGCC
CCGAATCCCTCTGAAGCGAGAAGCCTTTCGGGGAAGGGGC
ACTTCTGAGTCTCATAGACCCCTGGCCTATGTCATAGACC
CCTAGACCCTAGCTTCCGCTCCCATCTGATGGGTCATCTG
AGCAGAACCATGTCAAAATTTGGTGTTTTCTCTGAAACGC
TCTGTCTCCCTCCAGAATGCGGTTGGCTCAGGGCACCATT
TTGGCTGCAATCCCGCAGAGTTTCATTTTCACTTTTTTAT
TGAAAAATCGAGATCTGGGGAATTAGAGCCTTTCCATATT
GATTTTCCAGGGGCAAGTGAAAATTACATTCTGTACAGGA
CCAAGAAAGTGCCACCTTCCATGGCAACAGGGCTGACGGT
GGAGATGACGTGCAGGGAAAGGGGACGATGGGGCAAACAG
ACGTAGTTTCCGTGTAATTTTTTCAAAGTGAAAAGGTAAA
AAAACTAATTTGGGTTCGTATAAAATGACTTCTGGAATTA
GAATTTTATTTATTTATCTGTTTACTTGTTTTTATTTATT
TATTTAGTTTGTTTGTTTGTTTGAGACAGGGTCTCACTCT
CGTTACCGAGGCTGGAGTGCAGTGGTGCTATCTCAGTTCA
CCGCAGCCTCCACTTCCTGGGCTCAGGTGATCCTCCCAGC
TCAGCCTCCTGAGTAGCTGGCACTACAGGCGTGTGATACC
ATGTCCGGCTAATTTTTTGTATTTTGTTAGCAGAGACGGG
GTTCCACGACGTGCCTTGTGTTTAGTTGAAGGGAAAGTTG
AGGAGAGAGAGGTGAGAACTTTGGAAAATATGAATCTGAG
GTTTCTCCTTTGAGCAAGTCGGGTGGTGCGTCAATCTGCG
TTTGGCCCTCTCCCCCGCCATCACCCACGCCTAGTGTTTT
AGGACCGTGGGGAGAACCAACCAGAGTTCTGGTGTATTCA
TTTACTTCGGGGTCCAGATCTCTGTTCTGGTCTCAGATCT
TTCTCTGTCAACTTACTATCTAGAGGATCTTTCACAAATT
CACTAAATTTCACTTAATTTCCTGAACCTTGACTTTTTTC
CCTGTAAATTGGGAGTAATAAGAGAAACTACCACATAAGG
TCATAGTGAGGATTGACTGAATAAATATTAGTTGATTGAT
CAGATGAATAAACAAGATAACTCATGTAAAGCACTTGGTT
TTGATAGACAGGTGTCTCTTATGTGTAATAACAATATCCT
ATTTCCTGGCTAGGCCAAAACCCCAAGAAATTTGAGGTCT
CATGGAGTTTGTGGCATTGAGGTCAGGTGGATATATTTGA
GGTATGCTTTTCTATTTTGGATTTTATTTCCTCTTTTCTG
TTCCATCATAGTAAATACCTCCTAGCTGGTAGTGGGTGAA
AATCTTTTATTCCCTTGCAAAGCCACCTTCTGGGGAAAGA
CCTTCCGTGAGTTAATATCCAGAAACAACTGGTTCCTTTC
TTCTTGTCTTCTTCCCTTTCCCACCCTCTTTAGCACCTGT
AAGATGTCCTATTTTTCCCCCTTTTCCATATGCAGGCTAA
TTGTTAACATCAACCAGAGCCGTGAAAGTGATTCTGGCAG
AAAACGAACATGTCTCTGCAAAGCAGGTGAAGAGCCCGGG
ACTTTGGAACAGACACACTGGCAGCGGCGGGGATGAGACC
CCACCAGGGAGGAGGTGCTGAGCCCAACTGCAGGATGTCT
CTGGGTGTCCTCCAGGCACCCCAGCTTTGAAGGCCCCCCA
CCAACCCGGGATCCACAAACGTTTCAGCCAGATGTGCAGC
CCTTGGAGCAAGTCGTTAAACAACTGCTTTGAAGATGAAC
AGCCCTCGGAGCACGCTAAGTAGCTTTATTATTGTCGTGT
AGTGTGTGTCACCCTGCGGAGGATTCAACTCCCAGCACTG
TCAACGCTGGGGAATTAGAGAAAGGCAAACTCAGCCGGAA
ATGCCATGCCGAGTGCCGAAAAAGAGGAGCGAATAAAATG
CTGGGGGTGGGAGGAAGGGGACGGTGGGTGCCTGAGCTTT
GAAATTCTGCCACTGAAAGTTCTCCCCCATGGATCCTCTT
CCAACCCGCCCCGAGTGCAACAACTGGACGCGCCATGTGA
CAGGCGCTGCAGACGGATCACGTTTCCCACATGCAGCTGT
AATATCTGGCACACAGGTGTTTGGTTCTGTGTTTGCCAGC
TGCTCTGCAGCGCCCTGCTACAATGGAGAGGGGTCGGGGG
GAGGGGAACCCTCACACTTGTTGCTGCCAAAAGGGAGGAG
GGAGCTGGAGATTCCTGCCCCCCCGGCCAAGAGTTCAGCA
TTTGACTCTTCCTGGATCTCCCCCAGTGCCTGCTTTAGAG
GGTCCTGGGGCCCCTTCTCATGGGCTCACCCAGGACCGGG
CTGTGGCTGGCTGGGAGGGCGAGCAGGGCGTCCGGGAAAC
CTCCAGGCAAACTGGCCAGGGCCCCAGGAAGCCTTGTCCG
GAGGCAGCGCGCCCGGGGGTAGGAGGCCACTGGGCTCTTG
AGTCAGCTTCCAACTTCACCTCTGAGCAATTGTGAAACCT
CGGCCGGGTTTCTTGCCCTGTCTGGTCTTAGTTTCCTAAT
CTATGAAATGGAGTATGTAACTCCTGATCCACCGGCCCTC
CTCTGTGAGGACTCCATGAAGCACTCAGGGAAGCAGCCTT
ACTTTTGTTATTCCCGCCTGGGGAAGGTGGGACGGGGCAG
AAACTCACCGGGCTCCTGGGCCATATCCCCGGACCCCTGT
CATTCAAGCCTGGCCCAGCTGTTCTGGGTCTGAGTCCCAG
ATATCAGCAGCATCTAGATATCACCAGATACCACACAGAT
CATCAATTTTCTGCTCTTTTTCCCTCCTCAGGGAGGAAGA
GGGCTGGCCATTCAGGACACTGAAGTCACCGAAGAAGGGT
GGCAGCAGGGGAGACTGGGGGTGGACTCCCCAGCCCGTGC
CCGCTGGAAGCCCCCTCTCCTTTCCCTTCTTAGCACCTGC
CGGATGGAGCGTCTGTGCATCTGGACTGTTATATGGAGGG
CTTTCTCCCACCGTGGACTCTCTGGAGGCTGTGGACTGTC
TGCTTTGCCCATCATTCCATCCCCAGCACGTTGTCTGCAT
GAAGTGAAGACTTGATAAGTGTCTGCTAAGGGAGTGAAGG
ATTAAGTGGGTGGATGAGTGGGACAGTTTTCTCACTGCCT
CAGCTGCTCCCAGCCCTATTTTAAGGACAGAGAATATGCA
TGTTTAAAGGACAGATGAGTGTCTAATAATCCCAGCATGT
TGGGAGGCTGAGGCAGGAGGATTGTTTGAGGCCAGCAGTT
TGAGAGCAGCCTGGGCAACATGGTGAGACCCCCATCTCTG
CCCCAAACAAAGAAAATTAGTCCAGCATAGTAGAGTGCAC
CTGTAATCTCAGCTCGTGGGGAGGCTGGGGCAGGAGGATA
GCTTGAGCCCAGGAGTTCAAAGCTGTTGTGAGCTGTGATC
ATGGCACTGCACTCCAGCCTGGGCATCAGAGCAAGACCTC
GTCTCTTAAAAAGAAAAAAGATGGATGTCTGATCACACAT
GACACATCCAGCTCTATGTCACATTGTCACTCCCCAGCCT
CAGACCTATCCCTTGCATCCTCTCCCCACCCTTCTTCTGA
CTCCTTGTCCTGCTTGGCTCCCTGCTAATGCGCCCATGCC
TCGCCTTCTCTTCCTACCTCCCCTCTCCTGCCCCATCCCC
CTGTTGCTTGTCTCTCCTGAGTCTGGGAGTTGGAACTACC
CAGGTCACAGCAAGGCTTGTAGGAAGAAGAGTACCATGGG
AACCCAGAGGGCTAAGGCCCAGCCAAGCTCTGAGCTTTGG
ACATGGAGACTAGCGGTTGTCTTTCTGGGTTTGCAAACTT
TGTGAAATGAGCATCCTCCGCTCAGTATCCCTCTTGTGCA
TATTTTAAAAGACACCACCCAGCCTCATCTCTTTCAAGGA
GTTTGTTCCCCACTAACTGGGCTGGACAGGTGAGAATGCT
CTTGCTACAGTCTTCCCCAGTTCTAGGCCTGGCTCATGCA
TGACCTATATATGCTAAGCTAGATGTCCTGTACATGCTAA
TCTAGATGTCCTCTACATGCTAAGCTGGATGTCTCTCCCA
GAAGGGCCGCCTCTCTAGCTAAAACCCTCTCAACTACCCT
TCTACAGTTATTGCCAGTGTGCAATTTATTTTCCCTTCTG
GACCTTCGAAGGAAACTGATGTTTATTGAGCACCTGCTAT
GTGCCAGATATTGTGCTTAGCACGTTATACCAGCAAGTCA
TTGAAGTGGCCGCTGTTACTCTCGCCCACTTCACAGACGG
GAACACTGAGGAACAGAGACGGGAGAACTCTCTCAACATC
ATACAGCTGGTAAAGGGCAGAAGTGGGATTTGAATCCTAG
TCTGTAGGATGCCTAAGACTTTGCTCTTGCTGTGCCGTTC
AGAGTGGGGATAAGTGAACAGCCATGGGCTCAGGGCCTCA
TCCTCTCTCTCCAGGCAGCAGTGTCCTCTGGGGCCGTAAT
GCCATTCATTTGTTCAGTCATTCACCCAGCAAGTAGGCAC
TGGACACCTACTGGGCACCAGGCTCTGTTCTAGTAGCCAG
AGATAAACTGGATGGACAGGTCTCCCTTCTGAAAGTTTAT
AACACAGCACAGAGGCAAAGGTTGAATGGATAAGCACCCA
GTTTAATTAATTGGTTGGTTGTGATGGTACTAAGTCCTAT
GAAGGAAAAGTGTGCTGTGTCGGGAGAAGCTTGTCTGGGG
AAATCAAGTCAGGCTGCCCTGAGGAAGGGACAACATTCCC
ACCTTTGCTGTCAACCAGGCTAGTGTCTTGAAAGATAGTA
ACTCCAGGTGAGGACAGAGTCTCGCAGACAGGGGAGGAGT
GCCCATGCGGTCCCATTTCAGGCAGACGTTGGCTGATCAG
GCATCACCCAAGTCCTCATGTTCAGCTCTGAAAGGATTAC
AGCCATGTTTAAAAATACCTAAGGGAGGAGAACCCCGCGT
CAGAACAGGACCCGTGATATTTTGGCACTTGCTGGCCCAC
GGACAGACACTGCTTCTGTTTGGGTCTGTATTTTTCCTGA
TGCCTGAGGGATAGTCCTGGTGACCCTCACTGCGGCCACT
TCACCAGGAATGGAAAATCACTTGCTGAAAACATAAACAG
AGCATATAATAATTGGCAAGACACAGGCAGCTAATCACCA
TTCTCTCTCCTCCTGCCCTTCCCCTGGTCCTGTCTATGAC
ACATATTCTCCATGTTTCCTACCACATGCTTGCTTTTCTC
TTGAAAACATACAGAACAGCTCTTGGAAGCTCTCTACTTA
ATCCAGGTAGACTCTCCCTGTGGGCATAGACAGCAGCCCA
GCCAGGCCTCAGTCAGGAGTCTGCAGAGCCCCCTCGGCGA
TGACAGAGACCACAGAGAAGGCAGAAGCCCAGGTGCGTCC
GGGCTCTCCCTCCTTCCCTGAGGACTTTGGTTTCTGATGG
GGTAGAATGAGGCCCCCCTTGGGTCCCTCCTCTTCATCAC
CCTAACAAACCTGCAAAGCTTCCTTTACTGTTGCCTTCGG
AATCTCCTTCCAGAGTTGCTCTGGGCAAGCTGGACATCAG
ATCTCTATTGATTTTTGTTCCTGCCGAGATATGAGCCAGC
CAGAGGGACACACGAGATGCTTAGCCCACCTTTCCCACTA
TCTAGGTGTTTAGGGCACTCTGGGCTGCATAAAGGGAAAC
AGTGAGATATTTTCCACAAAATCCCAGAAAGGAGCCGTGG
CTTCCAATCTTGTCCTTACTCGGCTGGGCACGCAGCAGAG
CCTGGCACAGATAGGTCGATACGTCTCTCCCCAGAGCACT
CTAGGATTGCCAGGACTCAGGAGAAGGAATGCCACTCCTT
CCCACAAAGCGTCTGGGGCCCTGGTTTACAGAGTCTTCAC
TTCCAAGCAGCCAACCCTCCAGGTGAGTCACAATTCAGCC
CCTGGAAAGGAATAGGGAGACTCAGGCTGGGAGATGGGCT
CTCAGTGGCTAGAAGACCATGTAGTGAGCTCAGCTGACTT
CAAATATCCCACACGATGCTGCTTTACCTGGTTGGAAAAC
AAATGGGTAATCCACTGGCTTGTTGTGTCCACATGATGAA
AAGCCACCAGAGTGTTTTGTTTTCCAGTGCCTCCACTTGA
GTAGCTGTTCTGGCTGTTGAACATAGCCTTAGTCAGAGCA
CTTTCCTTTTCTTTCGGCGTGGATACTTATCCACTCTTCA
GCCTTTAGCAATCTGTCTACCCTTGACGCATCAACATCCG
TATCTATAAATTGGGGTTTTCTCTGAAGAAGAGTGAGTTA
CCAGATGTGTTGACTTTCGAATGGAAAGGCATAAAGACTG
CACGATCCAGCAGTTGTCATTTTATTTCTATTTCTTCGTT
GCCCACAGTCCCTTCACTTTTCATCCAGCAGTTACCTTGT
TGCTGACTCCGGTTTCCTTGGGACCATTTCTCCACAACTC
AAGGGATTTTCTTTCTTCTTCGTGACTCTGCAGATGTGAG
GTGGTGGGGACGCGAGGGGGGTATCATGAAATCTTAAGCT
TGGAAGAGTTGATGCAAGGTTGTCTAACCTATGTTCCCTG
AATACTCTCAAATTACCCCAAGGTTTCTTTTCGTGGGCAT
TTTTTTTTTCTTTGAGACAGGGTCTTGCTGTGTCACCCAG
GCTAGAGTGCAGTGGTGCCATCATGACTCACTGCAGCCTT
GACCTCCTGCGCTCAAGAGCTTCTCCCACCTCAGCCTCAC
GAATAGCTGGGACTACAGATGTGCGTCACTACCCCCAGCT
AATTTTTAAATTTTTTGTAAAGATAGGGTCTTGCTATGTT
GTCCAGGCTGATTTAGAACTTCTGGGCTCAAGCAATTCTC
CAGCCTTGGTCTCCCAAAGTGTTGGGATTACAGGTATGAG
CCACCACACCCGGCTTCATCTTATTTTAAGCAACCATATA
ATGCGTGTCATCTCAGCCCTCATGGTTTGGAGGTTTGTGA
GGAAAGTTGCTTTTTTGGGGGGCACTCAAATTTCCCATTT
TCCTGTGCCATCTGCACCTGGTCAGTACAGACTGGTCTAC
AGTAGCCAGGAGGAGCTCTAGAAGTCTGTTTACAGATCCT
TCCTTCTTTTAAAAAGGAAGTGTGTGTGTATATGTTTATA
TCTCTTTGACTAATTTATGAGTGTGGCATTTGATGATCTC
AAACAATAAATTACCTAATAGCCTGGAACTGACTCATGAA
GCCCTCCAGCCCCCATACACTTTTCAGCTCCCATTGAGAA
GAGCTCTGTGAAGATCAGATTTTTTGTTTCACCCAGTCCC
TTTGGAGATGAAGATTTAGAATTTGGAAACTGATCCACCC
TTTTCCTGAGAAAAATGGAATAGATCACTCTACAGGCTCT
GTGACAAGGAAAATGTTAAACGTGTTTAGGTACTAGAAGA
CTCTTCTGGAAACAGACTTGTGTATCTTGTTTTTTACACT
AACATTTGCCATATTGTGCATTTGAGATCACTGGAGAGGT
CTACCCTCTTTTTCCCGGGAGAGTTAAGGAGAGCTGCTGT
CTACTGAAATGTGGGTGAAACTGGTTCATAATCCACTCCC
AGTGATAAGTCAGATCTGCGCTATCATTATTACCAACCCT
CTGAGAGATGCCACAGGTACCAGGAGGTTTCTTTAGTTCG
GTGAAAATTGAGCCCAAGTTTATAATTTTTTAAAATTGAC
TTTATTTTGCAGGGGGCAGTTTTAGGTTCACAGCAAAATT
CAGAAGGTACACAGATTTCCTCTATTCTCTTTGCCCACCC
ACCTCCCTGCCCCTTCCACAGAGTAGCCTCCTGTGTTGTC
AACATCTCCCACCAGAGTGGTACATTTTTTACAGTGGATG
AACCTACATTGACACATTATCACCCAGAGTCCATAGTACC
ATAGCATTATTTTCTTTTAAAGCAGGGTCACACTCTGTCG
CCTGGGCTGGAGTGCACTGGTGAGATCGTAGCTCATTGTA
ATTTGGAACTCCTGGGCTCAAGGGACCCTCCTGCCAGTTT
TCTCAGTGGGTGGAACTACAGGTGGGTGCCATCAAACCTG
GCTAATTTTAAAAACTTTTTTGGTAAAGACATAGTCTCAC
TATGTTGCCCAGCTGGTCTCCAACTCCTGGGCTCAAGCTT
TTCTCCTGCCCAGGCCTTCCAAAGTGCTGGCATTACAGGT
GTGAGCCACTACACCTGGCCTCATAGTACTCTAGCATTTT
GACCATTTGTCAAGCCCCTCTTCAGAGCTGCAGGGAATAA
GCCCTTTCTCTTTTTCCCATGACTATTCCTGGGTATTGGA
GACAACCATTGTGTCTTCAAAAGCCATGCACTCTTCTTCA
GGAAGGCTGTATCCCCTGGATCCAAACCACTTAGAAGGGG
ATCCTTTTGGCTGGGCATGGTGGCTCACACCTGCAATCCC
AGCACTTTGGGAGTCTGAGCAGGTGGATCACCTGAGGTCA
GGAGTTCAAGATCAGCCTGGCCAACATGGTGAAACCCCTG
TCTGTACTAAAAAATAGCTGGGTGTGGTGGAAGGCACCTG
TAATCCCAGCTACTCAGGAAGCTGATGCAGGAGAATAGCT
TGAACCTCGGAGGTGGACGTTGCAATGAGCTGAGGTCGTG
CCATTGCACTCCAGCCGGGGAGACAAGAGTGAAACTTAAA
GAAAGAAAGAAAGAAAGAAAGAAAGAAAGAAAGAAAGAAA
GAAAGAAAGAAAGAAAGAGAAAGAAAGAAAAGGAAAAGAA
AGGAAGGGCGAGCTCCTTTTGGCTTTTACCCAACCAAAAA
CTCCTAGTGCCGGCAGGGTGTGTGCCTGGCCCCTGAGTCC
TCCATGACTCCAGCCTGCTGTGCAGGCTTCCTGTAGTCCT
CTGGTACCAGCTCTAATGCTTCCTTTCCTTGTTGAAAATA
ATTGAGAATTGATTAAAGCACCTTAACAACATGTCTGTTG
GGAGGCCTGGGGTTCTCAGCTCTATCTCTGGATTTCTGTG
AAAAAGTTCAATTAGGGTAAAAATGTTAAGCAGAAATGTG
AACACAGGAAGACAGAAGTGGTTGCGTAGTCTCCCGGGCC
ATGATGTAATACCTACAGAAGACAAAGAGGAACTGCTGGG
ATGACTTTGGTCCTTGGAGTTTGTCAGGAGAATAGAGCAG
TACTAGTTTTATTGAAGGATCTGGCAAAAGTTCTACTGAC
CCAAAACCTCATAAATTAAGACCCTTGACCAAGGATGTTC
TTGAGAAAAAAGCAGTTTCACATTAACATGAGACCAGGGG
CTGGTCTATTAATCACCCTCCAAAACATACTCCTCGGCAT
TCTAATTCTTCTTTAATAACATGTCATCACAGTTTTTAAA
ATCTGCAGTTTTCTCATCAAAACGGGTTCTATTTTTCACT
TGTACCACCACTGGGGAGAAAGAGTTGATTGTATTTAATG
AGCAGATTTCATTCTACTTCTGGGTCCTGCCCACTTTTTG
CGTAGTAGGTAGTATTTTCTGAGTGTTCCTAATAAGAATT
CTAATAAAATAAAATTTGATGATAAAAATAATAATCAAGG
AGGATATGAGCGCTGAATCATTCAACTCACCATTGGCAGA
AGCTCTGTTCTTGCTGGAGGCCGCAGTAGCTTCCCAGCCT
CATGGGGACTGGTGAAGGGGTCCAGTAGAGCCTGTTCATG
TCCCTTCCTTCCCACTACCGTGACCCAAATCACACCTTCA
TGCTGAGACTATTACCCATGCCCCTTTCTGATCTCCCTGT
TTCTGTTCTTCCTCATCCATCCTTCCCAGTGGTCAAACTA
CTTTTCCTAAAGCATTGCTTGGAGATTGTCACTCCCCTCC
TCAAATGACCCTTCATTTATAGCGGCATTTCTTACACTCT
GTAAGAATTAATTCCATTTCAGGGAATATTTTCCATGAAA
AAAAATGATTTTGTAGACCGAACAAAATTTAAGGGTTTCT
TTACAGCAGGACTTTTTGGAGCCCTGAGATGCTAATAAGC
TTGGCACATTTTCAGGCGTGTCCCCCAAATTTACTTGACT
GGGGTCCTGGCAGGAAACAGATGGCTCACTGAAAGGAGTC
GTTGTGGGGACTGTCAACAAAGTGTCAACAGAGCAAGAAA
ACCGGCAAGGGGATGATGAGGCACCCGGGGACTGGCAACA
GAGGGAAGCCGCTCCCACCTGGGGCTCCACCGGGAGGGAA
GAGAACAGAGCCCGGCGGCAAGGAGCCTGCGGAATAAATA
TGCTGGCTTCTTCCTCTCTCAATCCCTCATACTGACTGAA
CCCAACCCAAAGCCAAAGGGCATGAGAGTCCAGATCACAT
GGTAGAGGCCAGACTTCCAGGGAACAGAATGAGACAAGGA
AGGATGGAGAGTGGGATCCAGCCCCCATCCCTCAGGGAAC
ATCTGTGAACATCTGGGAGAACACTAGGTTTTTCAGGTGA
CACCGGCATAAAGCTTCAAGTCTGCACTGCCAGGCTGGGT
GTTTGAGGCCCCACATCATCAGCTTACGCCAAGCTCCCAT
CCTTGTCACCTCCCCACACTCCCGTGCCACAAACCCCTGC
CTCTATGAGGCTGGGGAACACATCCTCGACTTTCAGGCCT
TGGCCTCCAGCTCCCATCATTCCCCTTGTGGAGACAGCCG
TCATTTGCAATCCTCAGCTAATGTCCATCCCTTTTTTCTT
CTCCTCTAGGGACATAGCTGGCCACTACAGATAAAAGTTC
ACTCTTAATTGGCCTCAGTGGCAGGGACCACTGTTTCCAA
GTTAAAGTAGCCACTGTCTGAAAGATGAAAGCCTGCAGCT
TCCAGGAGTGAGAGGCAATCAGAGAGATGGTGTTTAGGTG
TCCCTAAATGTCAGAAACACTGGAACATTTCAGCGGCTTT
GGGGGACAGAATATTTGAGATCAAGCCTGTCCTGGGAGAC
TCAGAAGCTTTGGCCAGGGACCTTCTGCACTTTCAACCCA
GGTTACTGATTTTGCCCTTACTCTGATTTGCACTTACATT
GGGAGTCCACTTAAGTGTGAGCAATGTTCCATCCCTTCTT
TCTGTAAGAAGCTCTGTGATCCTTGAGTCCACAGATGCTT
GCCGTTTTTCCCCTTGCCCTGAGCTGTCACAGTAGTATGG
GTACAGGGTGGATGACCCAAAGGCGCTGGGAGTGGGCTTG
AAGAAGGAGCCAGCAGTGAGTAGCTGCATAGAAAAGAGAG
ATGCCATTTCTGTTTAGGGAGTTCATTTTTCTGGAGACCA
GGATGAAGCCGTGCCTCGAATCTCCCCAGCCACTGGCCAG
CAGACTGTGTGTGCTGCAGGGACCACGACGAGAGGCGGGG
AGATCAAGGCTCCCAGTGCAGCAGGAGGGGCCCTCGAGCC
TTGACCAGGATCCCCAGCTCTCTCTCCTTCCTCCTGTCTG
GGTTCAGGAGCTGCAACAACAGCTCTCTTTCACAGCCAGC
CAACTCCCCCACACCATTCTGTTCTCTTGTCTGAGTTTCA
GTTTAACTGGATAGCAAATGAAAGAACCTCTGGCCACCAC
CTCCCGATTCAGCAAGAGGCTACTTGGGAGAGAGTGTGAC
GTTTCGTGGGAACTGAGGATTCAGGAATGTTAATCTCCCT
TTCCCTATGCTTACATCAACATGCAGGTTTCAATATTCCA
ATAATTTCCACTTTATCTGAGCTTTTCCAAATTATCTGAT
TGGTGGGTGTACAAGCTGGTGCATAACGGCTGGAATGACA
CTTCCCACAAAGGGGCCGTGCTACAGGTTTCAGATTTTAA
GAGAATCAATGAAAAGAATTGCATTCTTTGTAGCATAACA
TTTTGGGGTTTTTTTTGAGACAGGGTCTTGCTCTGTCACC
CAGGCTGGAGTACAGTAGCCCATCTCTGCTCACTTCAACC
TCTGCCTCCCAAGTTCAAGCAATTCTCCTGCCTCAGCCAC
CCAAGTAGCTGGGATTACAGGCACGTGCTACCACACCCGG
CTACTTTTTGATTTTAGTAGAGACCAAGTTTCACCGTGTT
GGCCAGGCTGGTCTCCCAACCTCAAGTGATCCGCCCACCT
CGGCCTCTCAAAGTGCTGGGATTACAGGCATGAGCCGCTG
CGCCCAGCCCTTTGCAGCATAAAGTTCTAAGGAGACTTTA
GACCCTTGGTTCTTCATGGCTATTTAGGAGGCTGTTGTCT
AAACCTCAATCTTTTATATATATATATATATTATACTTTA
AGCTCTAGGGTACATGTGCACAATGTGCAGGTTTGTTACA
TATGTATACATGTGCCATGTTGGTTTGCTGCACCCATTAA
CTCGTCATTTACATTAGGTATTTCTCCTAATGCTGTCCCT
CCCCCCTCCCCCCACCCCACAACAGGCTCCGGTGTGTGAT
GTTCCCCTTCCTGTGTCCATGTGTTCTCATCATTCAATTC
CCACCTATGAGTGAGAACATGCGGTGTTTGGTTTTTTGTC
CTTGTGATAGTTTGCTGAGAATGATGTAAACCTCAATCTT
GATGTGTCTGAGGGAAGATGCTTCACTTTGCAGTGAATTC
ACTCTGTGTGTGTGTGTGTGTGTGTGTGTGTGCCCTTGTG
TGTGAGTGTGTGATATTGGTGTTGGGGAATAGATAGACAA
GGTTAACCCAGAGTAATTGTTATAGTCCCAGGGATTAATT
TTCAATATTGATACTCAAAAATGAGTCTTTGCTATTTTTC
CATGTCCTCTTTAGTTTTTCAAGATTTCTTTGAGGTTACT
TTATTATATAATTTTGACTTTATTATTAAAATTAAAAAAA
TTTTTCAATAGCTTTTGGGGTATAAGTGGTTTTTGGTTAC
ATGAATGAATTGTCTAGTGGTGAAATCGGATATTTTAGCG
CAGTGGTCACCCAAGTAGTGTACATTGTTCCCAATATGTG
GTTTTTATCTCTCACCTCCTTCCCATCCTCCCCCTTCTGA
GTCTCCAAAGTCCTTTATTCCACTCTATCTGCCTCTGTGT
ACCCATAGCTTAGCTCCCACTTATAGGTGAGAAGGTATCA
TATTTGGTTTTCCATTCCTGAGTTACTTCACTTAGAGTAA
TGGCCTTCAGCTTCATCCAAGTTACTGCAAAAGACATTAT
TTCACTCTTTTCTGAGGCTGAGTAGTATGCCATGGCATAT
ATATACCACGTTTTCTGTATCCACTCATTGATCGATGGGC
ACTTAGGTTGGTTCCATATCTTTGCAGTTGTGCCATAATG
AACATATGCATGCAGATGTCTTTTTGATATAATGACTGCA
TTTCCTTTGGATAAATACCCAGTGATGGGACTGCTGGATC
AAATGGTAGATCTGCTCTCAGTTGTTTAAGAAACCTCCAT
ACTGCTTTCCATAGAGCCTGTACTCACTCACATTCCCGCC
AGCTGCAGATGAGCGTTCCTTTCTCACTACCTCCACGCCG
ACATCTATTGTTTCTTCACTTTTCAATAATGGCCGCTCTT
GCAGGAGTGCAGTGGCATCTCATTGTGGTTTTAATGTGCA
TTTTCTTGATATTTTTCCCTGTTCTATTTAAAGGTTTCCC
TTTCTCTCAGGCGAGGTTGGAAGAAATAAAGAGGCGATCG
ATGAGAGGGCTCACCTTCCTGAACCTGCAGAGGAGCTTCT
TGGGCAGCATCTCTGCTTTTAGTCGGAAGCAGAGCCTTCC
TGCCCCAGCATGGTCCCTCTCCCTGTGGACAGAGCACGGA
CAGTGCTGCCCTCTGTGTGCCCTGCTGGGCTGCCCAGGAG
GAGGGGGAAGGGAAGGGGAACAGGCAGGTGACAGTGCACA
GTGATTTTCCTCCTCCACTCTCTACACAAACCTCTGGGTC
CTGCCACAAGTCCCTGCAGACAGAGGGTCACTGGTTAAGG
AGTACAGTCATTCGGGCTCCTCTGTGTGTCTGTAGGGTCC
CCAGTAGGAGTGATGCTTCCCCCACCCATTGCTGCCACGA
GCCGGGAGCCAGCACCTTCTTTCCTTCCTTGGTTGCAGTG
TAGGGAGCCTTGGACTCTAGATGCTTGGTGAGCTCTTCCT
CCCAGCCTGGGCACCAGAGGACCCATTTCTCCTGGTGATG
ATGCTTCCCTAGCCCATCCCTGCCCACTCCTGCCCCTACT
CCCAGAAGTAGACGTGTCTCCTCCTCCTTCCCTTCCTCAC
CCTCAGGGAAACCCAGGTTCCCCAGCACTGGGCCTGGCAC
TGGAGCCCCTTGTCTTTTAAATCGGCATTTTCACATTGCA
GCACTTTAACCCTGAGGAAAAACCTACGAACCCCGGGGAC
CAGGTGAAGCACTGCAGAACCTTTCTGTTAACTGTGTCTC
AGGCTCCGATTGATTTTCACTCACTCAGTCATGCCGTGGT
CACACACAAGATGGGCAGGAGAGCAGCAAGGAGGCTATTT
CTGTCATATATTCCCAGTCCTTTTTTTTTTTTTCATTTAA
CACATGTTGTGAGTGTCAGTCATTTACAAGGTTCTGAGCT
TAGAACTTCAGAGAATCCCCAATGCTTAAGTCCCTGTTCT
CAAGGAGTTTGACATTTAGAGGGGCTAATGAAACAAACAT
CACCCCCAGGCAAGGCAGACCAGAGTAAGTGGCCACAGAA
AGGGCCTCATGGGTCCGGGGAGAAACTCAGCAACCCTTTC
CTAGAAGAGTTCAACTCGTGGGTCCCAGGAAATGCACATT
TGAGTGTATTCTTTCATTCGTGATCTCCATCTCCGAAGTT
GGTGCCTGCTTGTTGCAATCCAAGAAAATGGGTTGGACAC
CCATCTGGGGACCCTGGAGGGAAGTCCTGGATCTGAGAGG
GAGCCTTGGGCCTTCTCCCTTCAAGCTGGATTTGTCAGGA
ATATTTCACTCTATACCAAAAGTGACATAGAGTTCTTTCC
GAATTTCCATTTTCCTGGGAAACGCCGCTGGAAACACAGA
AACTCTTTTGATAACGAGAGATGAACAAGTTTGGAAACAA
GAGCTTCTCTCTTTTTCCTTTTTTCCTTTTGGCAGTATCT
TCTCTCTCTGCTCCACAAGTGCAATTCTGCAGGTGAGATA
GCATTTCATTTTTTTTCTATAGAGATGCTGTTTCTCACAT
CCTCCCTCTGGCCTCTCTCTTTAATTTGACAAAGAATCTC
AACGAAGCCAGTTACACGATGTGGGGCAGAGGCTGGGAGA
CAGCACTTACATCGTACATTCCCCAGCGCCCAGGCCCTGA
AGCTGGCGAGATTTCGTCTCCCAGCTCCTCCCCGCCCCTG
CCACATTTCAGCTTCCAGATCACAAAAGCGCACACTGTCG
TCCGCTCACTGATTGGCATGGCCTGATAGGCACCTCTCAC
AGTGGGCGCTTTGTGCTTCTCCCTCCAGACAATTGGCAGG
AGAGTCAATAGCCACACAGTCTCCTGGGATCTGTCCCTTG
GTTCATTCCAGCCACACTGGAGCCTTTCCACCCCGTGCTG
CCAAGGGTTCCTCCTTCGAGGGCAGGGTCAGCACCACCCC
TGGGTGAGGAGAGGCGAGAGGACGGATTCCAAAGCCACCC
TGTTGACAAAAGGGGTAGAAAGAGATGGGCCAACGCCCCA
AACTCTGTGACTGGAAAGCAAAGAGGGAAAACGAAGATTA
TGGATGTGCAACAGAGCTTTGATTTATTTGATTTTGATTA
TTTGGTGAAGAACTATTGACCAGAGGGAGATGAACGTCCT
TACTGGGAACTGTCTAGTAAGCAGGTGTGAAGGAGGGCTG
GTGTGAAGGTGCTGGTGTCTCAGCATGCCTGCTGCCCTCC
TTTTCAGTCTTCCTGGTGCTGAGATATTCTGTGCTGCTTC
CCAAACTCCTCTCCCACCTGCACCTGCCCACATGCTGCTG
AAAGTGCTGGATGGCATAGACTTTTACATTATGTAAGAAC
ATGTATTATTGGACATTCTTGCTACCAACATCCAGCCCAC
ATCTAAGCTCCAGATCTTTTTGGAATCATTCCAATGTCAA
ACTCAAAGTAAAACAAAATTGATTTTGAAAACCTTTTTGA
GTTTCTATACTCACTCACCCCATAACAACTAGAACCTCCT
GCCCGCTGGTGTCCTGGCCCAAAGGCTGGGACTCCCTCTC
CAGGAGGGCACCGACGGACCGTAGCCTGCTGCTCCAGCAT
TCTTGGGCTGTTTGTTACAGGCCTGAGATGTGCTCCTTTC
ATGCTTTTTAATGTCACCACTGAGTTGGGGGCAAAAATAT
GAGCCAACTTGCAGGAGTCCTTACGGTGTGCAAATCCCTG
AAAGAGGTGTACGTGTGCAATGTTGTATTGACTTCTAAGG
CCCCCCCGTGTGTGTACACGCAGTCACACTGCATCCTCAC
AAAAGCCCTGGGAGGTTCAATACACTTGTCCTCATTGTCA
AAGGAGGACACTGAGGATCGCTGGAGCCCAGGGATGTGAA
GTCCCTTCCCGAGTTAGAGCAGAGTGGCTATTTGAACTAT
GATATCCTGTTCACTCATTCTCGTCCCCTTTCACCAGGCA
TCATGCTTCCAGAGCCTGCTCTTGGATTCCAGGCCAAGAC
AAGAAGGAGGAAGAAGCAGCCCCTGAGGATTGCTGTACAG
AAAAACATGTCCTATGCTCCTCTGTCACTCCTCTCTCCTT
CAGCTCCTTGGATTTACGTTGCTTCCCTCCTGAGGGCCTG
GGAACAGAACTGCCCGGGTCAGCAATAGGAAGGCCCAGAA
AAGCAGGCATCTGCCACGGTGGCATTCCTCAGCTCACCAC
CCGTCCCGGGCCTGCACGCAGACACCCCCTCTCCCAGGCA
CCACACCGCTGCCTGATCCTTTCTTCTACCCTGCGACTTG
GAGGACACAAGTGTGACTTACATTGTTTCTTGTAGCACTT
TAGCCACTGGCTCTCCCTTTAAAAAGTCTTTGGATTCAGG
GCCGGGCGTGGTGGCTCACGCCCGTAATCCCAGCACTTTG
GGAGGCCGAGGTGGGCGGATCACAAAGGTAGGAGATCGAG
ACCATCCTGGCTAACATGGTGAAACCCTGTCTCTTCTAAA
AATACAAAAAAATTAGCAGGGCGTGGTGGCGGGCGCCAGC
TGCTCGGCAGGCTAAGGCAGGAGAATGGCGTGAACCCGGG
AGGTGGAGGTTGTCGTGAGCCAAGGTCGTGCTACTGCACT
CCAGCCTGGGTGACAGAGCGAGGCTCCATCTCAAAAAAAA
AAAAAAAAGCCCTTGGATTCAGATGCTGGTGCCATGCTTG
CACAGCCTGCAGAACCGTGAGCCATATAAACCTCTTTTCT
TTATAAATTACCAGTCTTAGGTATTCCTTCATAGCAACAC
AAATGCACCAGTACAACACTTCACCTATCTTATTCTCATG
CCAACTTTATGAAAAACAGATGGACCATTCCACAGATGAA
GAAACTTAGTCTTCGAAGCAGTTATAGCCTCTGGTTTCTG
TTTGTAGAAACAGCAAAAGCAACATGAAAAGACAGCCCTT
CTCTGATAAGGGGCCGCCTGATAACACTGGCTTCCCTTCC
CCAGACCACAGCAGGCCTCGAAGAGAAAGCTCTTTATACT
GGCCCAGGTAGGCTTGGGCGCCTGGGGTCACACCCCTTCC
TCTGCCCACAGCTTCCCGGGGACTGTGTCCCTTCTGCCAA
CCTTGCCTAGGTTCTCTGCAACTTGTGGTCCAATATATAT
ACAAAGGCTGATACATAATTATGTATATATATATATATAT
ATATATAGACACACACAAATATAATGCTTACATGCATATA
CATATACGATATATACATATATTTATATACATATTGACTT
ATATACAGTACATATACATACACCTATATGTATAGGTATG
GATATATGCATCTACATATATAGATATACATACGCATTAG
TACACATATATGTGTGCACATATACATGAATAAAAACATA
TGCACATTCCCATCTTTTATTGGTTCTTACTATGCACCCT
TGCTACAAACTGTGCTAAACACTTGATATAGTTTGGATGT
CTGTCACCTCTAAATCTCATGTTGAAATGTAATTTTTCAG
TGTTGGAGGTGGGGCCTGATGGGAGGTGTTTGGGTCATGG
AGATGGATCCCTCATGAATGGCTTGGTGCCATCCTCTTGG
TGATGGGTGAGTTCCCACTCTTCCGAGTTCACGTGAGATC
TGGCTGTTTAAAGGAGCCTGGCTCCTCCTGCTCCGCCTCT
TGCTCCCTCTCTCACCGTGTGACACGCTGGCTCCTTTTTC
CTTCCGCCATGACTGGAAGCTCCCTGAGGCCTCACCAGAG
GCCAAGCAGATGCTGGTGCCATGCTTGCACAGCCTGCAGA
ACCTGAGCCATACAAACCTCTTTTCTTTTTCTTTCTTTTT
TTTTTTGACACAGAGTCTCACTCTGTCACCCCGGATGGAG
TGCAGTGGCGTGATCTTGGCTCACTGCAACCTCTGCCTCC
CGGGTTCAAGTGATTCTCCTGCCTCAGCCTCTTAGGTGTG
ATTACAGGTGCCTGCCAAGATGCCCAGCTAATTTTTTGTA
TTTTTAGTAGAGACAAGGTTTCACCATGTTAGCCAGGCTG
GTCTCGAACTCCTGACCTCGTGATTCACCCGCCTCAGCCT
CCCAAAGTGCTGGAATTACAGGCGTGAGCCACTGTTCCCG
GCACCTCTTTTCTTTATAAATTACCAGTCTTATGTATTCC
TTTATAGCAATGCAAATAAACGAATATAACACTTTTCTTA
TTTTATTCTCACACCAACTTTATGAAGTTTGGAAGGACCA
CTCCACAGATGAAAGAACTGAGGCCAGGAGATGTTAGTCA
GCTCCCCAGGGTTACATGGCTGGCAAGTGGCATAGCAGGG
ATTGAATCCGGTGCCTCCTCACTCCAAGGACCATGCTCTG
CTCTATGCTATTCCCTAGCCCTTCACAGCCCAGTGTGCCC
CTGGGATGAAATCCTCAGCCCTCCAAGGCTACCAGGCAGG
CACTGGCTTGGATTCCCTTTGGGGTAAACCAGTGTGGCCA
CATTCTTGCTCTTTTCCCAGACCTGAACTTTTTTCCTTCC
TATTCACTAATGTTATCAAAACAAACAGAGAGCATGGTTT
ATGGTGCATGAGGCTTAATTTGACTTAATATATAGACCGC
ACATATTCCTCAGGAATCCATTAAGTTTAATCGAGTGCAG
GCTGTAGACCACCTCTGAGGAAGGACCCGGGTCATCTACA
GTTCACGTGGCAGAAATGAGTGAGTCACTCGTTGATGGCA
CAGCCAGGGCTGGATTACCTTGCGGCTTCCTTCCTTAAAT
GGACAGAGATTCCAACTGCTGCGTGAATAACAAAGGCCTT
AATGTCCCATTGGCCAGTGGAGACCAGGCCAGTAAAGCAA
AGGAACCTCAGCAGCTGTTTTTTTCCAGAGTGCTGAAGGC
TGCAGTCTCAGCCCTGCTCAGCTGTCACGGTGAAACCTAG
TGGGGTCCTGCCAGGAGAGCACAGATGGCTCAGGGCCATC
GGTCCCACCCCTGGAAAGCCACAGTTGGAATCTGTGTCCT
GTGGACAGGGGTCTCCCATGCAGTGTGCTCTGTGGCCAGC
CCCCTGCCCAGGGAAGCATTGCTTTTTCAGTTGAAGGGAT
CTGCATTATTGGGTAATGCTTCGGGCATAGGAAGAACAAT
ACTTAAGAATGCGCAGGACGACAAACTTTATCTTCTCCCT
CAAACTTTGTTTTTGTTCTTTGGGTTTTTAATTTTTTTTG
TTTTTTGAGACAGGGTCTTACTCTCTGTCACCCAGGCTGG
AGTGCAGTGGCACAATCTTGGCTCACTGCAACCTCCACTT
CCCAGGTTCAAGCAATTTTCCTGCCTCAGCCTCCCGAGTA
GCTGGGACTACAGGTGCCCACCACCATGCTCGGCTAATTT
TTCTATTTTTAGTAGAGACGGGGGTTTCACCATGTTGGCC
AGGCTGGTCTTGAACTCCTGGCCTCAAGTGATCTGCCCAC
CCTGGCCTCCCAAAGTGCTAGCATTACAGGCGTGAGCCAC
CAAGCCTGGCCCTCCCTCAAACTTTGAATGTCTTATCCAC
TCTCTTCACTTTCTCTTTCCTGCTTTTTTGTTCTCGAGAC
TCCATATGTGTCTCTGGAGGACTGGCTAAGTATTAGATAA
CTATTAAATGACAAATAATAATGACATTTAATAAATATTA
AATGTTAAGTGTGCAACGTGCTTCCTTGTTAAATAAGCTA
AAAAGAGGAATACAAAAGTTTCCATGTATGTGAGGGTCAC
CCTCATCTCAACTTCTGGTTCTTTCCTGAAGGAAGTCTAT
GAAAAAATCAAGATTCCCCGTTCATTATAATGCCCCGTAG
AAATGGATTATTCTTCTGATGAAAAGGTGGAAAGGATCGA
TGGTAAACAAAAAATGCTGAAAAGGAGATTGGGAGCAGAA
TAGCTTAGAGGTTCCAAAGATGACTTGCAGAACCCACGCA
CAGGGCTTTGAGTGCTAACTCTGACACATTGTTGGGGGAC
CTTGGGCAAGACCCTTAAGGCCATCAGAACCTCAGCTTTC
TCATTTGTGAAGTGGGAACAATAATACTGAGACTACCGTG
AAGGCAACGCGAGGTAACGTGGGACGCTCCATAGTTCGCA
AGAACTCAGGAAATGCGGGCTCCATTTCCCTCCTCCTTTC
CCCTCTTAAAGTCTTGCTATTTTTCAGCTGAGTACGAACA
ACACTGGGATGGGCTTTGGCAGATCGTTTAAGGCAAGTTG
ACTGCCCAGAAGAATTTGTTCCAATCCTAAGGCCTCTCCA
TATTAATAGGACTGATTGTGTCAAAGCTGATGGAGTCTTT
GGTTCCTGGCCAGGGTGCAGAGGCATGAGGGCCTCTTTCA
TGCTTATGAATGACTGGGTTTGGTGAGCTTCTTTGATGAG
CTTCTTTGTCCATATTCAAGGGAATGGGGTCAGTGTCCCT
TCCCTAGAAACACTGCACCCACATCTTTGTCCCTTAAACG
GCTGCTTTGTTGTGTCTGCTGTTGTTTTATCTAAACTTTC
TTTAAATTGACCTCCTTTCTCTGCAGTATATGCTAAAATA
ATTGGCCCCTGACCAAATATTTCTGAAAGGAGCCCTAATG
CTTTTGGTTAAATGCCAGATAAACAAGTCTCCTACTGGGA
GAGGGTCCTCTTCTGATGGACCCAAAGACTTGTGGAGCGT
GAGGCACTGACCACTGTCCTCTCCGCAGATGGAGAGGCTC
CCCAGGGTCTGTCCGCCTGAGGATAGAGCCTACCCTTCTG
TGTGGTGGCACCGTCTCCCCACTTTTTGTCTGTCTGCCCT
GCAAGGCGTCCCTGTCCTCTGGCTCAGCTACTGTTCCAGG
ATCAACAAACATGTTGACTTACAGTAAGTCCTCTTGGCTC
CCCCATCCCCTGCTCCCTCCCATTGCCCAGAACCATGACA
TGGAATTAAAATGTGGCCGAACACCCAATGAAGCTATTCT
GATTTGAACCCAATGAGTATGACCTGACACTCCACGAGGC
TGGTTGGGTTTCAGTGGCTAAAACTGCCCAGCGTGCTCAG
TTATTTCTTGACACAGATTTGACTCTCTAAATCGGCCTCT
CAAAAAAGGATGGTGAGCACTACAATCCCGTTTTGAGGAT
GAATTTGAGAAAGAATGACCTGGAAGAGTACAAATCAAAA
TGTTAGCATAAGCTACATCTCCAGCATGGGATTACAGTTT
ATTTATTTTATTTTATTTCTTAGCTGTATTTTCTAAAATT
TCCCTAATAGTCATGTTTCATTCTTGCAATAAAAAATGAA
AATTTATGTCATTATTGCTAAAACTGTGGCCCACAAATAC
ATCATTTTTTTTCCTGTAGGATGAGCCAAATGCTGACGGT
TTTCCTTTTTTTCAGGTATAAATCATTATTTGCTCTGTGT
GAGTTGGTGAGTGCTATTTACAAGGCTATTTTAAACTAAC
AAGCTTATTTTGGAAGGTTATGATAGACTTAGAGGGAATT
ACAGGATTTGAGTTGGGCAATATCTTGGACGCAGTGCCTG
TTATGATGGACAAGAGAAGAAATGACTAAGTGCCTCTTTG
GCGAAGAGGGAGCCGGAGCAAGCCACTTTAGCTTCCAATG
AATTCAAGTAATTACCTTTTTTACATGTCAGTAAAAAACT
TCAGCACGCCCTAGAGAGGCTAGATGTGGATGGTGTCTCT
CTTTAACACTTCTTTTCCCAAGACTGGCTAAGGAAGGAAT
TTGGCTGGATTAGGAACCTTAGTGCTTGCAAGGGTGTGTG
TTGAGGTGTTTTTCTGGTGAGGGGTTAACTCATGTTTCAG
AACAACAGGGCAGCATTTAGAACATAAAAGAGACATGCAA
GATGACTTTCCCGCCAAGGGGAGGCCCTGGGTTTAGGTAA
CACTGAACCCTGTGGATGCGCAGAGGTGCTTCCTGACCGG
CACTGCAGCCTGCAGAAGGTAGAGGGCGCCATGGGTGGAA
TTCCCACTTGGCTCCCATTTCCGCTGTCAACTTCCTTAGC
TTCCTCTCTGTCCCTGAGTCATGGGACCAGCTGATCCTGT
GTTTCCTTGAGTGCTTGCTTTCTGCCTCCAGGGCCCCAGG
GAGACCCAGGCCCGCCAGTACCCAGGGCCTGTGTGTGCAG
AGTCCGGGTGTTGGAGGCCGCTGCGGAAGGGCTGGCACGG
CGGGCTGGGCCGGGAGCCGCAGCGCCCCAGGCGTGGCGTG
CCAAGTCTCAGCAGAGCAGACCGGGCTTGACGGACGCTGG
CTCCGAGGAGGCCGGGCGAGCCCTCCATTTTGGAAAGGCT
CGGGAGACGTTGAAAGGATCTGGCAAGGTTCAGGCCTGCT
ACAGAGAATCGGTGCTTCTCCACCCGCTTGGATTTGGTGA
ACACTTCACAGACACAGGCGGCGATGCCAGCCTTACGACT
AAAGAGACTTCCAGAATATCCTGGGGCTAACCTAAGGGAG
GGCTGCTGGAGAAGAGTGGCTAGGATGGGAACCTGTGATA
TTTTCATAGAAAATGAGCGTTTCGTCTGTGCAAACAGCGC
ACACGAAATCTCCTTTGCCGTTACACGTTGGAAATGGTTT
TGTGTTCAGAGCCAATGCGGCGGCTTGGGGTCTAGTGTTG
AAAAGAATCATAACCCTGATCCTAAAGAGAATATCAGCCT
CTGGGAAATACAATCAAACATAAAGTTCATTCCAATATCT
GGCCCAAGAAGGCACGCCAGGGGAACTTTTCTTTATGTAA
TAGGGATTTCCATCAAAGTTGTTTATAAACCGTTTTATGA
TGCTGTGAGTTGTGATGCAAATCCTGTTCTCTTATTGACT
TATGTTACGGGTTTGTGGACTGCCCAAATTACAAAAATAA
ATCTTAGTTTGGGCTATTATAAGTTCAGAATTTGTGATAG
CTCAGATGTGAATCTATGAACGTTTATCTTTGTCTACTTA
GTTACCTGTTTCTTCTTAGAGAATACAGATTAACAGGACA
AAAAAAAAAAAAAAAAAAAGCCGTGATGAACAATGTTTAA
AATCATTGACGAAAGAAATTGTTTCCAAGCACCCACAAGT
GAATAAACACACATGTATTGAACACTGCTGGTCACCAGCA
GTGGTGGTGGGGGTGGGGGTAAGGATATAAAGAGAAAGAG
GAAGTCTCTGCCCTCAGCATTTGAAAGCAACACTAGGTGA
GGTGTGGTTGCTCCTGCATGTGTCCCAGCACTTTGGCAGG
CCAAGGCAGGAGCATCGCTTGAGGCCAGGAATTCGAGACC
AGTCCGGGGAACATAGCAAAATAAAAAAATTAGTCTAGCA
TGGTGCTGTGTACTTGTAGTCCTAGCTACTTGGGAGGCTG
AGGCTGGAGGATCTCTTGAGCCCAGGAGTTGGATGTTACA
GTGAGCTATGATTGCGTCACTGCACTCTAGTCCGGGTGAC
AGAGTGAGACCCTGTCTCTAAAAAAAAAAAAAGTTAAAAT
TAAAAAAACGAAAACAAACACCAAGGGCTCAAATCACTAA
GGGGTCAAATAAATTTAATACAAGACAGAGTGCTTTAAAT
ATATCCCTTTCATTCCCAACCTTCTTAAAAGAGGAAATTA
TGTCTCTTGCTGCCTTCCTGTACCTCACACTCAAATCTCA
AACCGACGAAGCCTGATTTCTTTTAAAAACCTTTTTTTAA
TTTTCAAAAATTAGTTTTTACTTTTTAGAGATTATTTTTT
GGAGACGGAGTTCTCACTATGTTGCCCTGGCTAGGCTCCA
ACTCCTAGGCACAAGCAATCCTCCCGCCTCAGCCTCCCAA
GTAGCTGGGACAACATGCATGTGCCACCATGCCTGGCTTG
AAGCCTGATTTCTAATCCTTCCGATCAACTGAAATGCTTA
ACATTCACTAATCAATAGGCAGTCAGGAGCCTGTCTTCAG
CTCTCCTCTTGCTTAAATCCTAGCAGCATTCGATGCTACC
GATTGTTTTCGACTTCTTGTTACACTATGATCCCTGGATT
CTTTCTCCTGTCTGGTTTCCATCCCAGCTTGTGAATATTC
TTTTAGAGGCTCTTACTGACTCTTCTCTCAGTCTTATAAT
GCCATTGTTTCCCAGGGTTTCCTCCTCATGTTTTCTCTTC
TCACTCCGGATGCTTTCTTTGAACAAGCTCATGAGCTCCC
ATCACTTCAACCACAAGTGATATATACCAGAATTCAGAAA
TCTGCTCTTAGCACTGACCTCCCCACCGACAAGTGTAAGC
TTCCTAAAGCTCCCGAGCACTAAGTGGCAATACAAAGAGG
AAGATTATTATGTTGGCTGTGTGAGGAATGGATTGGATGG
AGGTACAGTTGGGAAGGCATGTGGATTAAGAGCCTTTTGG
GTCTAGGTGGGGGGTTACGAGGTGCCTTGAACATCTTGAT
CTATTGCAAATTTGCTTTACTTCCATTCTGCCTCTTCCCA
CAGTATCTTGAGTTATGTGCTTATGTTCCCACCTCCTTTA
CCAGGCTGTGAGCTATTTGAGGGGAAGGACTATGACTTTC
ATCTTTGTCTCTTTCGTCCACAGTAAATATGGTAGTATGG
GCTACTTACACCATTCGGGCAGCGGTGGGAGAGGAAAAAA
GGGAAGACGTCTTTGATGTTGATACACTCATTGAAGGCAC
TCGTTGACCAGTTGGATGTGAAGCCTGAGGAGGTGAGAGG
AATGGAGGAGGATGCTGAGCATCAAGTCAGGGTGACTGGG
GCTGGTGAGACCATTAACCGAGAGAAGGCACACAGAAACA
GGGGACGGTGGAGCCAGCGTGTTGGGTTTTGGGTGCAGAG
AGACTGAGGCCCAGTGGAGTTTGGATGTGGAAATGCTCAG
GAGACAGGTGGAGGCACAACACTGTGTTGATCTGCTGCGA
CTTAGTTCATGAAACTGAAAGCATTGAGACTGGGAGTTTA
AAACATGGAATTACGCTAGGTGTATCTCCTAATGCTATCC
CTCGCCCCTCCCCTCACCCCACAACAGGCCCCGGTGTGTG
ATGTTCCCCTTCTTGTGTCCAGGGGTTAATGGGTGTAGCA
CACCAACATGGCACATGTATACATATGTAACAAACCTGCA
CGTTGTGCACATGCACCCTAGAACTTAAAGTATTTTATAT
ATATATATATATATATGGAATTACGCCTTGAATAATGGCT
TCTGAGAGTTTAGGAAGGTCCTTAGAAATCATCTAGTCCA
ATTGTTTGTTGAACGCCTGACTCCTCTGTACAGCTTTCCA
GCTGACCTTCCTGCACTTTGGTCTCAGTTGGCAAGCTCTC
CCTGTATTTACAGCATTTTTCCTTTTTGATTCACCTTCAA
AGACTTCAAAGTCTCTTTTACTTCCAGTTTTAAGTTTCTC
TAGCCTTTTTGTCATAACAGATTTTTATCAGTTATCTGTT
TAGAGAGAACTTTTCTTTCTTTCTTTCTTTCTTTTTTTTA
GAGATAGGGTCTTGCTATGTTGCCAAGACTGGTCTGAAGT
CCTGACCTCAAGTGATCCTCCTGCCTTGGCCTCCCAAAGT
GCTGGGATTAAAGGCATGAGCCACCATGCCTGGCCTAGAG
AAATCTATTACTGAACATTTATTTACCTGGCTTGGGGGTC
CATAATTTTACTCTTGGGCTATCTGAAAGTAGGGTTGTTT
TAGACTCTGTAAGAGAAACTTAGGGTTAACTGGGAGACAA
AAGGTAAGAACTGGCTTAATTCACAGCAACTGACTCTTTT
ATATCTCCAAGGTTTCCACTCTTGGATTTGCTAACTCTTA
GGGAAGCTAGAAGCAGACTGCCTGCATGTGGGTCTTGGCT
GTATTCCCTACCAGCTGGGAACATTGGGCAGGTTACTTAA
CCGCTCAGAACTTTTGTTTCTTCCAGTAAATGGAGATACC
GGTGGTATGAATTTCATAGGGTTGTTGAGAAGATTGAACA
TGAAATGCTTAAACAGTCTCTGCCATGGAGTACGTCTTCA
TGATGAATATTAGCTTTTATAATTATGACCTCCGGCACAC
CCATCCACACACAGAGCAGTCACCACCAGGGAAACGTGGT
GGATGGAGGAGAGATGGCAGAAGTGGCCCTCGCCTCATCT
GAAGACAAAGAAAGGAAAGGACTAGAACCGATGAGGTCTA
AATGTAACGGAGAGGAAGCTTCAGCAATGAGCCAAGAGTC
CCTCTGCTCACAGTTTTCCAAGGGAGAGAATTACGGGAAG
ACATAGCTTCCGGCATTTAGAAGTGAGAATGTTTTCGTCA
TCAAAATAGTGAGGTCTATTTTAAATAGTTTGGCTAATTA
GGTGCTGATTAAATTGCATTGCTGCCATATGTTTGTGCTT
TCTTCTATGCAGAGTTTATCTGCCTGAAAAGTCTAAGTAA
ATTATGTGTTTATGAAGGAATTCTTTGATACCTTGCACCT
AGTAAGCACTCAGAAGTATTAAGTGAAATTATTTTATGAA
GCTAATTATCATAATGGTACGAACAGCATCTAATATGTTT
GAATGCTTATTCTGTGCTTCACATAACTATCTCATTTAAT
CCTGTGAGGTTGTTACTGTCATCATTTCAATTAATTCTTA
AGAGACTGAAGTTAAAGACCAGTGGATCCTTGGTGTGTCA
AGATCTCTCTGACGTTTCTTTGTTTGTGTGCTTGGATTTT
TGTTGTTGGGTATTCTTAGCACAAAATGCACCTGCAGGAG
AAATGATAGAAATGACTTTCAATGGATCTCTAAATAGACG
TGGCTGCTAAACAATCAGGAGGGGTGTCATATGGCTGAGC
TGAAGATAGGAGCTTCCTGGAGATGGTGTGGTGACTCTTG
GAGTTTGATGGATGGAGAGGGGTGGAGAGGGGTGGAGAGG
AGGAAGAAGGAGGAAGAGTGAGCTGAAACCACCTGTGAAA
GCAGACTGGCAAAGAGCCCTTGGGCATGGCAATTTGGGGT
AAAGCTGAAAGATACTGGCCTGTCTTCACCAAAGATGGTG
CTGACTCATTGTAACTGACCCCAGTCCATCTGTCCAGCCT
CATCTCCTATTATTTTCTCCTCTCAGTGTCTACAGCCTAC
TTTCTGTTGCCTACATGCACCATTTCTTTTCACAAGCCTC
TGCTTTGACACACAGTGTGTCCTCTATCTTGCATGCCCTT
CCTCATAGCCCCAGCTGGTAAATTTAATAAAATCATCACT
GATTTTGTGCCCTTTCCTTTGCCAAACATTGAACATAGGT
TCTATCTAATTCTTGTAACAATTCTGCAAAGTAGGCATTA
TTATTTCTATTTTCCAGATGGAGAAACAGAGCCCCTCCCC
CCGCCAAGGCTAAATAATGAACACAAGACTTCACAGTTAG
GTAGACCTAGCGCTAGGATGTAGGTCTGTCTGATTCTAAA
GACTGTCACATTCTTCTTTTCCTATTCCTTTAAAAATTCC
CCATCACCCTTCAAGACTTAGCCTTGGTTGCTCTGCCTAT
GGAGTAGCCATTCTCTATTCTTGTACTTTCTTAATAAACT
TGCTCTCACTAAATTAAAACAAAAAACAAACAAAAAAGAC
AGCCTTAATGCTGTTTCCTCTGTGAAGCCGTAATGGAATT
TCTCAGACAACCGAATATTCCTCGACAGTTCTGTAATGCT
CTGTACACACCTACAAAAATAGTATTTATTAACGTTGTAT
TGTAACTAGATGTCTGCATGGCTTACCCAGTATAGGTTTC
ATAAACAGATGGAAAGGGGTATAGCTTTATAACCTCCATC
TTCCAACCAAGCTTTTCACATTGCTTGTCATATAATATAC
CCTTACTAAATTATTGTGGAATTAATGAATAAATTAATTA
ATGCTAAGGAGCTCATTTGTAAAGCTGTGAACTTCCTTCT
CTTTGCCAGATTATCGATTCTGCCTCTAAGTGTGTTCTCT
GTCTGCATCCCACACTAGCGTGATGAACACTGACCAGATG
GTTAGTTATGGAGACGTCCATCCTTGGAACCCAAAGCCTG
CATTCCAAGTCAGTGTGCTGGAGACTACTGGAGGCCACAC
CAGGCCCTTGGCTACCTTCTCTACGGCCTCCAAAAGAGCA
GCAGTAGCAGCAGCACCGAATTTAAGGACCATGTGAAACC
CTGAATTAACCCTTCAGGATCTGACCTGGCTGTAGAAGTC
TTTGGCCTTCCCAATCCAAACCCATCTTATAGCATTTGCT
GAGTTACCTCACGTCACCATCATTCCGCACAGACACGCAA
TACATTCCTTCCATGGCTGCTGTGGCCGATGCTTTTCCCA
AATGTTTGCTGTAAGCCAAATAGCCAAGCCCCAGCACTCA
TGTGCAGTTTCTGTTTTAATATCAGCAGAATCACTTAACA
GCTGAGAGGTTCAGGCACATTTCTTGTCAATCATTCCCTG
GCCTCTGTCAATCTTTGACCTGCCTTCTTTTAGATTCCAT
CTGCCTCTCCTCCTTCAAAACATGATGTGATTTATTTCCA
GAACAGTTTTCTAGAAACTGAGCTTATGGGATAATGGACT
GAGCCAGTCTCCATCATAGAAAGGTTTCTACACCTTCCCC
AGTGACTGACCAAAGCCGTGTTGCTATTCAACAGATAGTG
ACATGTCCATAGCATCAAAACAGTGCAACACTGTGCAGAT
AGTGACACGGCTATACAATCAATAAGTGTGACAATGGGCG
CTCTGAGTCCCAAGGAGGCATTTCCATGAATGTCTTGGTC
ACAATGTGCAACAGCAACCAGTCATTAAACTTGATTCTCA
GAGTTGTTCTACAAGGAATGGAGACTTTACATCATACATG
CTCCTTCTTGCTGGAGTAACTGTCCATGCTGATTTATGTC
AGTTATCCCAATGTCACACTGTCCCGCCTTGCCTTTGTCA
TAGGCAGGAGTATCCAGGTTTGGAGGATAAAGCCTTCCAC
CTGTTTGCTATCTCCTCATCCCACCCAAGCCTGTGAATAG
CACACAAGTCCAGCTTTGCATTAACTGTAGCAAGGGAGTG
TGTTGTGCTGTGCATCTGGGCATGGGAAGAAGCCCAGACA
AGAAAGGGCAGGCGAGTAGGCAGGCACGTGCAAACAAACA
GGAATCTCCAGCCAAGCCGACCCTTTCCCAGGTACAGGCA
GGGCAGGCTGCTGTAGGGGCTGAAATCCACCGAAAGGTGG
CCTCTGTCACTGGATACAGCAGGCTTATCTAAGAGGCACT
TCCTAGGAGCCTCCGGGAGACTGTGCGTTTTTTCTGGCAA
AGGACGTTATGTAAATGCTCAGGGAAGAGTCATTAACTGA
TTAACAGATGAGTATAAATTAGCGTGTATGATTAAGTGAT
TAATACCTATTGTGAACTAGCAAAGCCCAAAGAGAATAGA
GTCTGATGAAATGAGACTAAATATTTTGCCTCTGCCATTG
CAGGGTTTTTAGGTGGATGTGTGGCATCTCATTTGGATGT
TTTTGCTTCTATTATTTTATCACAGGGAAAGAAGAAATGA
CGAAGGGTAGAGAAACCAATCTTTTTTTTTTTTTTTTTTT
TTTTTGAGATAGAGTCTCACTCTGTCACCCAGGCTGGAGT
GCAGTGGCGTGATCTCAGCTCACTGCAACCTCTGCCTCCC
AGGTTCATGCGATTCTCCTGCCTCAGCCTCCTGAGTGGCT
GGGACTACAGGCTCACGCCACCACATCTGGCTAATTTTTG
TATTTTTAGTAGACACGGGATTTCACTATGTTGGCCAGGT
TGGTCTCGAACTCCTGACCTCATGATCCGCCCACCTCGAC
CTCCCAAAGTGCTGGGATTACAGGCGTGAACCACCGCACC
CAGCCTGAGAAACTGATCTTTAGTAAACCTAGACACACAG
TACACATGGCTGCATGGGCCCTCTTGGCTGCTGCATGTGG
AGGTAGCTGTTGCCCCACTTTGTAGATCAAGCAATGGGGC
TTGCAGCAGCCAAGGAAACTGCCCAAGGTGACAGAAGCAG
GACTGGCAGCTGGGATGTAACTCACATCTCATCACCTTCC
CACAGGGCCATTCTTCCCCTGGTGATGAGAAACTTAAAGA
AAAAACATGGCCTGATCTTGGATGAGTTTTAAGAATAGTG
ATGATTGGGAAAATGCAGAGAATGCGAAATTGATGATGGT
GAAGACCATCTCAATTACTGAGTGCCAGGCACCCTGCTAC
ACTTTTCATGTTTGTTATTTTACTTAATACATATAAAATG
CCTGTGAAGTAGGTGTTATGAACATCTTTTTGCAAATGAG
AAAATCAAAGTTCAGAGGCAGTAACTGCTTGTGCCAGAAT
TCAAGCCCAGCTGTGTCTGGTAACAAAGCCCGTGTACCCC
TCAGCCCTGGGTCTGCTGGAGCGGGAACCAAGGAGGGATG
AAAATTCCCAACTAGAGCTTGATGCCAAGAAGCCTTGAAG
TTCCCAACTTTGGGACAGAGCTGGGGTAGAACTTCACATC
AGGATTTTGACTCACAAAGAAAAATTCTGACTAATGAAAT
TCTAGTATTAAATTGAGTGTCTAAAATAACTAAATATCAG
CTAGAAAAGTATAGAAATTTTATTCTCTGTATTATGTTTG
TAAAGGCAGATTGGAAGTCACATTTAGCTATTTTAATTGA
TTGCTATTGAGATAGGGAAAAAATAACAACCCTTTTAAAG
TCTATTATAGGAAGACATTGAATATTCAATGGACAATATA
AGACCTTCGGGTGCTTTAAGAGTGGGGATTCACAAAAGGA
AATCCAGGATGAGGCTGGGTGCTGGAATGCAATTTATTTC
TTGCCATCGTTGCCAAAACCGAATCTAAGCTATTAGGCTG
ATGGTAAAGTAATTGCAATGTTTGCCATCGAAAGTGATGG
CAAAAACCGCAATTACTTTTGCACCAACCTAATATTTTAT
TTGGGAAAAGCAAATTAAGTGCATGAATACAAAACAGAAC
AGTATTAACTTTGCTTAAGGCATGACAAAAATTTATCTAG
GGGTCTTAGTCATCAACACATCAGTGTTAGCACAATTAGG
AAGAAAGAAAACCTTTCCTTCCCTTCTTCCCTATTCTGGT
TTTCATAATTCCCTTTCCCAAGGTTCCGGGGGCCTGGGAT
GGCTTCTGGAGATCCGAAAGCCTCAGTGTGGGAGGATTTG
GTCCTTGCTTCAGGGTGCTTCTCCCTCTCATCAGCCACTG
AACTTGTCTCTGGGGGCCAGTTTTCAAATCAATTCATCAG
ATAGACAAATTCATGCAGATACTTAGCAAGTTGTTATTAA
GCTTTAAAATGGGACCTGCTTCAACCTCTGTATGTGCTAC
CAATGCTGAACATTTTAGGGACGAGGGCGAGGGGGAAAGG
AGCTACTCAGGAAAGGAGAGGTTTGTTGCAGGCTGCTCTG
TGTAGGCCTGGGCAGGCCCTCAGGGACGGCCCGTGCAGTC
CAACCTGAGTAGCGACAAGTGGGCTGTGGACAGCACAAAA
GGCCACAGGCTGTGAGCGTAAGCAGTGGAGGAGACCATGG
CACAAATGTCACTGGCCGTTAGGATCCCACCTGCATCCAG
CCTCTGACCTCAGACAAATCGCTTGCTGACCTCAGCCTTC
TTTTCCACAAAATCATTTATGTCAGTGCCTGTTTGCACAA
GAGCCCAAAGGAGAAACCCCTTTGTTTACTCCAAACCTCT
CGAGCTTCTGGAAGGCAAGAGCACAGCTTACTCCATGCAA
AGCCAGTGCCGCGCTCACGCAGGCATTGATTAATGCCACC
GACGCTGGTGAGGACCGCGTTCAGAGACCGTCTAGCCTCA
GCCAGTTTAAGCATCCGTGTTCTTTGTGACTCAACTGTAT
TTCTCTCAGTAACCAACCCTGGGATCCATGTATCTGATGC
CAGATTTTTCCTGCTGTTCTAAATGTACTGTCTCTGCTTT
TGCATGTATCTCTCTATAGTTTTGCATTTTAGTATGTATA
TTCTTATAATTCACTAGTGAAATACGCCAATGTATAAACA
GACCAATAGATGAAGTGCTCAGACTTGTAGGAATATCACA
AGCTATTACCCGGCCATATTTAAAATCCCCTTTTAAGAAA
CATAGCAATATTATATCAGATTGTTTGCTGCCCAGGGCTT
CTGACTGATATTTTTCTGGATCTCCTCTTTGTAATCATAA
CACGAGACTGTCTAAATGTCCACAGAGTGTGCACACTTTC
CCCTGACATGCCCTGTATCTAGTGCTTATTTTCTATACTT
AATACTTTAGGAAATCTCTACGGAGGTCCTCCAGCAAATG
TTAGTGCTCTGAATGCCACAAATGCACTTGAGCCTTGAAT
GTTTCAATATTTGTAAATAACATTAAAAGATTGCTTACCC
CAAGGGACAGGGGCATTAGTTCTGTGGAAAACTGGGGCAC
AACAGCATTGGGGACCTGGTCCCAGAATCCCCGGAGCAGG
AAAGCAGGTAAATCAGAGCCCAGTTTGTGCCCAGTGTTGG
CCACGCTGTCCCTGTCACTGTGGTTGGGAGGCAGCTGAAG
CCAGGTGGGCGAGGAGCAGAGCGGCTGTGATCTCTCTAAG
GTGGCCAGATGGCAGGGAGCAGCCTGCTGGGCATGGTAAT
GGCCAACCTAGGCATGGGCACTTTTTGCTGGAATTTACTC
TCTGTTATCAGGGCGCCAGGTGACATGGGTCATCTTCCGC
TTCAAGCCAAGTTACAGGACAACAGGAGAAATCCACCACC
TGGCCGAGACACCTCAGTGAACAGCCCTCACACGCGCTGA
GCTGCAAGTTGATCCCCAGAAAACAAAACTTTTTCTTGTT
TGGTCCTCAAGGGCTCTCCTGTCCAGTCCTGTGCAGAAGC
TTGGCTGCCTTCGGGCCTTCGAGGGCTGAGCTTGAAGTTT
ATTTTCCTGCTGAACCTTTGCCCTGACCCTGAGGGTCTCA
GTGTTGTTCTGCAGACTATAACTGCATCCTTACCCCACCC
CCAGCTCTGTCCCGTTTCCCTCACCCATCTGTTTTCTTGT
GTGCTGCTTATTTAAGGAATGTTAACAGCAATAGGTTTAG
CAGAGGCTGAACAAAATGGCTTTACAAAGAAGGACAATTT
TCTATAAAAATAGTAGCCTAGAAAAGAATAGGTTGGGGGT
TAAGGTCTTAAAATAACAGAAGCATTCAACAGAGGCTGGC
TAGTTACTCTAGCCTGGGAATAGGGCTTGGTGGCTTGAAC
CAGGTGAGATCTGCCATATAGTTAAAAAGTCCTTCAAGAT
CAAAGGCCCACAGCCCCCCTCCTTTTTTTTTTAACCACTC
CTCAACAGCCTTGTTACTTCTCCGTGACTGGCAGGTGCTA
TAAATAGCATCAGAATCATAGAACTGGAAGAGGATGTCCT
GGTTATGTAGTTAATGTGTTTCTTTTGTGTTTGTGTTTGT
GTTTGTTTTTGTTTTTGTTTGAGACAGAGTCTTGCTCTGT
TGCCCAGGCGGGAGTGCAGTGGCACGGTCTCGGCTCACTG
TAAGCTCTGCCTCCTGGGTTCAAGCAATTCTCCTGACTCA
GCCTCCTGAGTAGCTGGGATTGCAGCTACATGCCACCAGG
CCCAGCTAATTTTTGTAATTTTAGTAGACACAGGGTTTCA
CCATGTTGGCCAGGCTAGTCTCGAACTCCTGACCTCAGGT
GATCCACCCACCTTGGCCTCCCAAAGTACTGGGATTACAG
GCATGAGCCACCATGCCCGGCCTGTGTTAGATGTTTCTGA
TGGGACTTTCTCCCCAAAGATTTTAACATTTATTAACCTT
TGCATATGTTTTTGGGCCCCCTCCCTTTCCATCCCTGCCA
ATAATCTGAGAAACCCCCTCTATATGCAAATCACGGCAGA
GTTAAAGAAAGGTCCAGTTTCCATAAAGGGATTGTTTTTT
TTTAATTTACCTGACCTGAACTCCAAGTTGAGGCCACAGA
CCTTCAAGAATGAAAGTGGGAACTGTGGCTTAGGAGAAGA
GTCTTGATCCTTAGTCCTGTGAGATCAGTTCTTTGTTTTT
CACAAACACATCTTCAGGCATTTGGAGGATTAATGCTGAC
TGGGGGGCTAAGGTGAGGAACCGTTATAAGACGTTCATCA
GTCCAGGAATCACGCTGGGGGGACAAAGCGGGGACAATCT
GAGGTCCCTCTGGGGGTTGTCCTGCTTGGGACTAAGGAGA
ATTAGAAGGGGCAGGAAGGAGCTAAGACCCTGGAGACGAG
ACAGCTGCAGGAACATAAGGAGTCTTCCGAGCTGGGCCGG
GGTGCAAAAACGAGTGCTTGTGGCAGGGCAGCAGTGGGGC
ATGTCCCACGTGCACACGCCTGAGCATCCTCATATGTGTG
TGCTGCTAGGAAAGTGGCCACAGGTTCTGAACCCGGGGGG
GTGCCCAGGCACATGGGAGAGAATGGGCAGAAAGACCTCA
TCTCAAAACGTAAGAAGGGCGAACAGAGAGGCCAGGTGGG
ATGAGGTGAAGGCGGGGGCCAGCCAGGGGACGTCTTGGAG
AATGCTCTCTGCTGGGCAGCTGTTGGTGGATCTCAGAGCC
TGGCTCTGGGTCATGCCAGCTGCCCCCTGAAGCTGTCTGG
CAGTGGACCTGGCAGCACTACCTGGTGCATTGAGATCTCG
GGCAGGAGAAGAGCCTCAAGGAGGCAACTATGGTCTCAGG
AGAGAGAGAGGAAGGTGCTGTACCCTCTGGATGTCCGCAT
TTCCCCCGTTCAGCGTGCCCTGTCTTCTCCTTCCTGCTGC
TCCCCTCCCACCTCTTCCCCTCTGACTCTCCTTTCACAGC
CTGTTCCGTTGTAACTTCTCTTCCCCACGGATTTGCCATT
CATGCTCATATTCATCTGCTTTCCCTCTTTGAATTTCAGG
GCTTAGAGGAAATCTGGAATAAGGTGGTTCTTGGGTCCTG
GGAAGTCAAACTCTGTGCTGTCTCATCCTACCCTTCCTGG
CTTGGCGGGCAGGGAGGAGATGGGCAGGGGAAGTCCAGCC
TGCAAGAAGGCACTTGGGATAGGCCGAAGGGTTTTCACTG
GCCTAGAGGTGGAGGAAGGAATAGCAAGACAGGAATGCCT
GTCTACCCTGCACCTTCTCCCAGACCTCTATCACCCAATC
CTGAGAGTGCATTACCTAATGACAATCAGTGAGAGTTTCC
AGAAAGGTTGTGTGGGAGTCAGGATTCCTGTAGGTTCAGT
GTGGAATTGCCTGGAGGCCAAAGACGGACTGGGACGGTGC
TTCTCAAGCACTAATGGCCACTTCCACCACTCAGGGAGCT
TAGAAGCTCAGATGCAAGTCAGTAGGGCCTGGGCAGGCAG
GGATTTGCATTTTCAGCCAATGCCAGGCAATTTCAGGCTG
CTGGTGGGAGGCCCACGTTCAAGCAACAAAGAACACTACA
ACCTGTTTGGGCACTCCCGGGCCTGAGGCTGGGTGTCTCA
TCTGGGGCTTTGCTGAGGGATAAGAAGTCTTGCTTGGTGT
TTCTGATAGCTGAGGTTCCGGGAAGATCGCGCATGAGAAA
ACACATCCCAGGGCTGGCCTGAGCCACCAGGTCAGAGCTG
GAGCAGAGGATCCCCGGGAGGCTATGACAACTTCACAGGC
TCCCCCAGTGCCTTGGGGACCACTTGATAAGGGCTCAGGA
GAAGGACTGGCCAAGCCAAGCTCTAAAGTGAGTTTACCTT
GGGATTCCCCCAGCTTATTCATCTTTCTTCCTTGCCCCAC
CTCCTAAAAGCCTTCCCAGCTTTCCAGTATTCTTCTCCTA
TAAATAACTCTCTAAGTTCATCTTTACTGGGGAATAAATA
AGAAGTCTCACACATTCTAGAAGGATTGATATTTTAAGAA
GGACAGCGTCAAGTAAAAAGGCCTGAGCGCTTGTGTCTAC
AGTTTGTCACATTCAAGGTGGCCTTACAGGCATGAACATT
GACCCACATGGGAGGGGAATGATTTTTAACCCCATCTGGA
GGCAGCCAGCCTGACGCTTCAGAGGCGGGGTTATGTTGTG
TGATGGAAGAAACTGGCAGGCGAAATACCTCCCTCTCAAG
GGTTTCATTCTCAACTGTAAAGTGAGTGGTTTGGCCCAGG
CAGATGACATTTAAGAACTCGCCAGTTCTTGAAGTCAACA
GTTTTCCTCCTCACATAGGAATCCACTGTCATGAACCAGA
AGAACCCTGGATGCCATGGAGGCAATGATGCCCGTGAGAG
TGGACCCTAGAGGGACTGGGGCCTTTCAGCAGTATTTGTC
AGCATCGTGCTTACACCTGGACTCTCCTTCAAAGGAAGCG
GGAGGAGCAAGTGAAGTAAACACCAGGAGGGGGCTAATGC
CTGTGGCTCTGAGCACTGACCCCAGGCCAAGACCAGCCTA
TAAGCGTTGGCATTAGTGATGTAAAGCTTGGAACTCGATC
CTTTCCCAGGGAACAGAATGGGGGTGCCGTTCCTGAGAAA
GCAAACTGAACAGAAATTAGCCTTCACCAGCTGCTCCTGT
AATTGCATTTAAATTCGCTTAAACTAATTTCTTACACTTG
ATAAAAGCAGTTGTCTTTCCAAATTATTTTCAGACTCTTC
TATTCCAGCACAATATAAATATATTATGGCCAGGTGAGAA
GAGTCTTTCTCTCTGGGTCTCTCTGTCACCCTTGTTCTTC
TTGGCCCTTTCCTGGGGTGAAGTTTATTACTGAGAGCTCA
GAAAGCTGAACTGCCCTGTTAGCATAAGATTCTGTGACTC
ATTGACTCACAGATTGTAAATCAGACTAGCATTGGATTTT
AATTAATTATATTAATTTAGGGGAAACAACAAAACTGAAA
AGTCTGCAGTGCTTCATCTACTGCGAAACTCTGAAATGTC
TTTTATTTTTAGCAAGAGCCATAAAAACATCTCATACTGA
AATAATGTAAAAATCAAGGAAGGGTTGTATTACTCAGCGT
GATCGCGCCCTTTAAAAGGCTTTGACATTTTCTTTATTTT
TGTAAGTTTTTTTAGAAAGAAAAAATATATATGATATATT
ACATACACATCCACACATATATACCAGGCCCTCTCTGTTA
CACTACTGACTGTAATTCAGTATAAGATGTTTCTACCTTA
GATCCTCTCAAGGAGAGATTAATTACTGAATTATCATACA
GAACATGCCATTAGTTAGTTTCATTTAAAAGACTGCCTCA
CGGTAAGAAACTCTCGGCCGGGTGCGGTGGCTCATGCCTG
TAATCCCAGCACTTTGGGAGGCCGGGGCTGGCAGATCACG
AGGTCAGGAGATTGAGACCATCCTGGCTAACACGGTGAAA
ACCTGTTTCTACTAAAAATACAAAAAAATTAGCCGGGCGT
GGTGGTGGGCGCCTGTAGTCCCAGCTACTCGGGAGGCTGA
GGCAGGAGAATGACATGAACCCTGGAGGTGGAGCTTGCAG
TGAGCTGAGAGGGCGCCACTGCACTCCAGCCTGGGTGACA
GAGTGAGAGTCCGTCTCAAAAAGAAAAAAAAAAGAAAAAA
AAGAAACTCTCAAATACTTGTATACACACACACACACAAT
TCATTTCTTATTTATTGCTCACTTATCTTTAATCATGGAT
CAACATGTGATTAATATATGTCAAGCTAACATATGTTAGT
GTGTGCTATGTGTCTGACACCTGCGCAGGTGCTGAGAGCC
TAAAGGTAAACTGAGCTTCAGGAGAGCACAGTCTAGAAGG
GAAGTCAGGAGGTTCAACAAGGGTTAAGTGGCATCATAGA
ATTAAGGACAGAGGGATGCCGAGCAGGAGGGAGTGCCTAG
GAGAAACAGGGAAGACTTCTTGGAGGTGGTGGCACAAAGG
AAAGTCAATCTTGAAGGTCTAGAGTTTTTAGTTCAGAGAA
CAACTATTACCAGCCCTCTAAGTGCTGGACACTGGCTAGA
TACTGGAGAATCCAGACATAAACAAGCTAGACACAGTCAG
CACCCTTTTGGAGTTTATAATCTAGTAGGCAGATTATCAT
TAATCAAAGAATAACACAGGAATTAAATTGCTATTGCAGT
AAGAGCTTTTTAAGGAAAAGTATAGGTGCTAAACGTATAC
TTTCTGGGGAGCTGAGTGATATGACAAAAGGGAGAATAGG
CTTCCCTGACAGAGTGACATTTGAGCAGAGACCTGGCGGA
CAAGTAGGAGGGGCCAGCCAGGAGGAGGGATGGTAGAAAA
AGCTTCCAGGCAGAAGAAACAGATATGGAAAGCACAAATA
AGAAAGGAAGCTCGGAGTTTTCTAGAAGCTGAAAAGAAGC
CAGACTGGAAAAGAGCAAGGCAGTTGAGAGTGTCTTAAGA
CCAGAGCTGGACAGGTGAGCAGGAGCCAGACACACACACA
CACACACACACAGGTGAGAAGAGTCTTTCTCTCTCTCTGT
CACCCTTGTTCTTCTTGGCCCTTTCCTGGGGTGAAGTTTA
TTACTGAGAGCTCAGAAAGCTGAACTGCCCTGTTAGCATA
AGATTCTGTGACTCATTGACTCACAGATTGTAAATCAGAC
TAGCATTGGATTTTAATTAATTATATTAATTTAGGGGAAA
CAACAAAACTGAAAAGTCTGCAGTGCTTCATCTACTGCGA
AACTCTGAAATGTCTTTTATTTTTAGCAAGAGCCATAAAA
ACATCTCATACTGAAATAATGTAAAAATCAAGGAAGGGTT
GTATTACTCAGCGTGATCGCGCCCTTTAAAAGGCTTTGAC
ATTTTCTTTATTTTTGTAAGTTTTTTTAGAAAGAAAAAAT
ATATATGATATATTACATACACATCCACACATATATACCA
GGCCCTCTCTGTTACACTACTGACTGTAATTCAGTATAAG
ATGTTTCTACCTTAGATCCTCTCAAGGAGAGATTAATTAC
TGAATTATCATACAGAACATGCCATTAGTTAGTTTCATTT
AAAAGACTGCCTCACGGTAAGAAACTCTCGGCCGGGTGCG
GTGGCTCATGCCTGTAATCCCAGCACTTTGGGAGGCCGGG
GCTGGCAGATCACGAGGTCAGGAGATTGAGACCATCCTGG
CTAACACGGTGAAAACCTGTTTCTACTAAAAATACAAAAA
AATTAGCCGGGCGTGGTGGTGGGCGCCTGTAGTCCCAGCT
ACTCGGGAGGCTGAGGCAGGAGAATGACATGAACCCTGGA
GGTGGAGCTTGCAGTGAGCTGAGAGGGCGCCACTGCACTC
CAGCCTGGGTGACAGAGTGAGAGTCCGTCTCAAAAAGAAA
AAAAAAAGAAAAAAAAGAAACTCTCAAATACTTGTATACA
CACACACACACAATTCATTTCTTATTTATTGCTCACTTAT
CTTTAATCATGGATCAACATGTGATTAATATATGTCAAGC
TAACATATGTTAGTGTGTGCTATGTGTCTGACACCTGCGC
AGGTGCTGAGAGCCTAAAGGTAAACTGAGCTTCAGGAGAG
CACAGTCTAGAAGGGAAGTCAGGAGGTTCAACAAGGGTTA
AGTGGCATCATAGAATTAAGGACAGAGGGATGCCGAGCAG
GAGGGAGTGCCTAGGAGAAACAGGGAAGACTTCTTGGAGG
TGGTGGCACAAAGGAAAGTCAATCTTGAAGGTCTAGAGTT
TTTAGTTCAGAGAACAACTATTACCAGCCCTCTAAGTGCT
GGACACTGGCTAGATACTGGAGAATCCAGACATAAACAAG
CTAGACACAGTCAGCACCCTTTTGGAGTTTATAATCTAGT
AGGCAGATTATCATTAATCAAAGAATAACACAGGAATTAA
ATTGCTATTGCAGTAAGAGCTTTTTAAGGAAAAGTATAGG
TGCTAAACGTATACTTTCTGGGGAGCTGAGTGATATGACA
AAAGGGAGAATAGGCTTCCCTGACAGAGTGACATTTGAGC
AGAGACCTGGCGGACAAGTAGGAGGGGCCAGCCAGGAGGA
GGGATGGTAGAAAAAGCTTCCAGGCAGAAGAAACAGATAT
GGAAAGCACAAATAAGAAAGGAAGCTCGGAGTTTTCTAGA
AGCTGAAAAGAAGCCAGACTGGAAAAGAGCAAGGCAGTTG
AGAGTGTCTTAAGACCAGAGCTGGACAGGTGAGCAGGAGC
CAGACACACACACACACACACACACCACACACACACACAC
CACACACACACACACCACACACACACCACAATAATAACCA
CACACACACACAATAACCACACACAATAACCACACACAAT
AACCACACACAATAACCACACACACACACACACGCCACAC
ACACACACACACCACACACATACACCACACACACACCACA
CACAATAACACACACACACACACACACACACAATAACCAC
ACACAATAACAACCACACACACACACACCACACACACACA
CACACACCACACACACCACACACACCACACCACACACACA
ACCACACACACCACACACACACACACACACACACACACAC
ATAATAATAATAACAATAACCAATAATAATAACCACACAC
AATAACCAATAATAATAACCACACACACACACACAATAAC
CAATAATAATAACCACACACAATAACCACACACAATAACC
ACACACAATAACACACACACACACATACACACACCACACA
CAATAACACACACACACACAATAACCACACACAATAACCA
CACACAATAACACACACACACACCACACACACACACCAAT
AATAACCACACACAATAACCACACACACACACACACCACA
CACACACACCACAATAATAATAACACACCACACACACACA
CACACATACACACACACACACAATAACACACACCACACAC
AATAACCACACACAATAACACACACACACACATCACACAC
ACGCCACACACACACACACCACATACACCACACACACACC
ACACACATACACACGCCACACACACACCACACACACCACA
CACACCACACACACACCACACACACACCACACACACACAC
CACACACACACCACACACACACCACACACACACACACACA
CCACACACACACACCACACACATACACACGCCACACACAC
ACCACACACACCACACACACACCACACACACACCACACGC
ACACCACACACACACCACACACACACCACACACACACACC
ACACACACACACTACACACACACACCACACACATCACACA
CACACCACACACGCACACCACACACACACCACACACACAC
ACACACACACCACACACACACACGCACTCAATCTGGGGAG
GAGAATTATGAATTTTACAGTGCCTAACACTGTGCCCGAG
GCATAAGAAAATAAATTATTTTCCCTCTTTCTGTACCCAG
TGTAGGTCTGTCTACTTGACTGGTCTATGGAGTCTGCAAC
TTCATCCTGGTCTCCAGGAATGTATTCTGTCCTATTGGCT
CTGATTTTGATTGCTAACCTAATTTTCCAACTTGTCCCCT
GCATCTGTGACAACTCATAGTTTTTGGTACGATTACCCAT
CTGTGTGATGGAGTAGCTCATTCATTCAATTATGTATTCA
ACAAATGCTTATTGAACACCACTTTTGTGCAGAAGTCCAT
TCCTCATTGAGCTTACAGTATTGCAAAGGCATACGGTACA
TGCATAAAAATTATGATGGTGAACATTATAGTGGAGGCCC
TAGATAGTGCACCAAGGCAAAGAAAAGAAAAGAAAAAAAA
GGTAAGATTGTGTTCATAAGAAATCCAAAATAACTAATAA
GGGACTTTATTCAGGTACCTGGATGTAATAGCAGTATAGA
AAACTCAGCTGTGTTCTCACAAATTAACAATAAAGTATAT
AAAAATAGGAAGCAACTAATATAAATATTTTTAAAGATAT
GTAAGTTTTCTATGGAAAAAAATTTTAAACTGCATTGAGA
AATATTGAAGAAAGCCTAAATAAATTGAGCAATACTATAT
TCATGGATGGGAAGACCCAATATTGGAAAGATCCTTATTT
TCCCAAATTGATTTGCAGATTTGTGTATCTCATGTATCTT
AATCCTAATCAAAATCTCAGCAACTTTTTGTAGCATTTGA
CAAGTCGATTATAACATTTTTATGTGAATACAAACAATAT
CTCAGACTCTTTTGAAGAAAAACATTGAAGTAGGAGGATT
TGGTCTACCAGACACCGAGATATTTCTAAAGTTGTAGTAT
AGCAGGGTATTAGCCTAGAGATAGACGAATAGGCCAGTGG
AGCAGAATACAGAAGACAGAAAAGCTAGGATATGTAAGGA
CACTTGGTATATGATAGAGGTCCATGGCAAGTCAGTGGGG
AAAGGAGAAAGGAATCTCTTTTCAATGATGAAATCCAGGT
AGATTAAAGTTCTATGTGTGAAAGGAAAACTACTGTAAGT
TTTTAGATGATAATATGAAATATTATCATATGAGAAATAT
GTGCAGTCTCTCCATAAGATTCAAAAATGAAAGATGCATG
AATTTGAATACACTAAAATTAAAAACTTGTGTTCATTAAA
AGATACAATGAGAATAATAAAAGGTCAAACTGCAAGATGG
AATAAGATACAAATGTTATATGTTAAAAATGTTGTAATAC
ATTGAGAATAGGTAAAGAACTAATCCAAGCCAATGGGAAA
CAATCGAACAGAAAAATGTGCAAAACCCAGCAAAGAAGAA
ATCCAAATGGCCAGTAAATATGTGTAAAACACTTTATTAG
TAATGAACAAATGCAAATTAAAACCACAAAGAGATAACAT
TAGAGATAACACAGAGATAATAGAAGGAGATACCGCAAAG
AGATAACACTCATCAGATTGGCAAGAATTTAAATCTGACA
GTATTATTTGCCAAAATCTATTGGCAAAGATGTGTAATAA
TGGGAAGTCTCAGTCAGTGTTGCAGAGGGGTTGGTGTAAA
CTGGTTTAACTGCTTAGGAAAACAACTTGACATTATCCAC
TACAGTTGAAGATTTATTCCACTTAAAACTCAGTTCTCTA
CTACTGTGCACACCCTAGAGAAACTCATGTGTGTGTACAA
GGATATATGTACCAGGATGTTTAAGGCAGAATTGCTTATA
GCAACTCAAATCTGAACCAACAATGAATGGACAAATAAAT
CGGATATTCTTACAAAGGAAGACCAACTGTTAATACAAAT
AGAAGCAGCTGTTTGCAAAGCGAATTACTCTCAAACTGTG
TTGAACAGAAGATATAAGACAAAAGAATGTATGCAACATG
ATTTCCGTTTATCTAAAATTTTAAAACAAGTAAAACCAAA
CCATATTGTTCACGATGACATGTCACAGTGGAAAACTATA
AAGTAAAGCCAGAGAAAGATTATCGCAAAATTCAGAACAG
TAGTTTCTTCTATGGGCGAGGGAGAAAGATGTGATTAGAA
AAGGGTACCTGGGGGCTTCCCCTGCTGGCAATCTTCTACT
TCTTGACCTGGGTGGTAGGTACAATAGGTTCACTTTATTA
CTATCTATTAAGGTATACATTGTACATGTGTACTTTTTAA
TTTTTCTGAATGGATATTAGATTTTCTCCAATAGAATTAA
AAGAAAAACCATTGCATGTGTAATTTGAGTACTCCCAAGG
ATTTCCAATCTTCTGGAATCACTCTTCTTTTTAACATCTT
AATGAGGATAATGAGTCCCCATCATGTGCGACTGTGGGGA
GTCTACTCCTCATCACCATGAATTGCTTTTAAGTCTCTGG
ATTATTTTAAATGTCTTCTCACTCCAAACTGCTAACTCCA
GGGTGCATCTGGGCCACCTGACCACTGCCTTCCCTTGCAG
TGACGCAGTTGCAACCAGCTGGTCTCAGAACAGAGGACGG
GTGCTCTCCACGCCCCCTGGTCCAAGCAGGGACTTAGTGG
TCACGAAACCTTTTTAATCATCAACCCATCAGTGAAATAT
TTACCATGTACAAATAGTACAAATAGATGAATATTTACAA
ATAAATTTTGTACATATACTACCATTATTAGCTAACATTT
CAAGTGGATATACATCTGTATTTCAGAAATAATTGACTTT
TTTGGTCACCACCTTGAAAGATCTAATCAGTCATCGTTGT
CTTTTTTCCTTAAGATGTATTTGACAAAGAGGCATTTTTC
TCGGGGTTCATTTTGTTTGCATTATCAGCATTAACTTCAA
CTTCCAGTTTCTTTGCAGGAATAGTCTTAAACTGCAAGAT
GGAATAAGATACAAATGTTATATGTTAAAAATGTTGTAAT
ACATTGAGAATAGGTAAAGAACTAATCCAAGCCAATGGGA
AACAATCGAACAGAAAAATGTGCAAAACCCAGCAAAGAAG
AAATCCAAATGGCCAGTAAATATGTGTAAAACACTTTATT
AGTAATGAACAAATGCAAATTAAAACCACAAAGAGATAAC
ATTAGAGATAACACAGAGATAATAGAAGGAGATACCGCAA
AGAGATAACACTCATCAGATTGGCAAGAATTTAAATCTGA
CAGTATTATTTGCCAAAATCTATTGGCAAAGATGTGTAAT
AATGGGAAGTCTCAGTCAGTGTTGCAGAGGGGTTGGTGTA
AACTGGTTTAACTGCTTAGGAAAACAACTTGACATTATCC
ACTACAGTTGAAGATTTATTCCACTTAAAACTCAGTTCTC
TACTACTGTGCACACCCTAGAGAAACTCATGTGTGTGTAC
AAGGATATATGTACCAGGATGTTTAAGGCAGAATTGCTTA
TAGCAACTCAAATCTGAACCAACAATGAATGGACAAATAA
ATCGGATATTCTTACAAAGGAAGACCAACTGTTAATACAA
ATAGAAGCAGCTGTTTGCAAAGCGAATTACTCTCAAACTG
TGTTGAACAGAAGATATAAGACAAAAGAATGTATGCAACA
TGATTTCCGTTTATCTAAAATTTTAAAACAAGTAAAACCA
AACCATATTGTTCACGATGACATGTCACAGTGGGAAAACT
ATAAAGTAAAGCCAGAGAAAGATTATCGCAAAATTCAGAA
CAGTAGTTTCTTCTATGGGCGAGGGAGAAAGATGTGATTA
GAAAAGGGTACCTGGGGAGCTTCCCCTGCTGGCAATCTTC
TACTTCTTGACCTGGGTGGTAGGTACAATAGGTTCACTTT
ATTACTATCTATTAAGGTATACATTGTACATGTGTACTTT
TTAATTTTTCTGAATGGATATTAGATTTTCTCCAATAGGA
TTAAAAGAAAAACCATTGCATGTGTAATTTGAGTACTCCC
AAGGATTTCCAATCTTCTGGAATCACTCTTCTTTTTAACA
TCTTAATGAGGATAATGAGTCCCCATCATGTGCGACTGTG
GGGAGTCTACTCCTCATCACCATGAATTGCTTTTAAGTCT
CTGGATTATTTTAAATGTCTTCTCACTCCAAACTGCTAAC
TCCAGGGTGCATCTGGGCCACCTGACCACTGCCTTCCCTT
GCAGTGACGCAGTTGCAACCAGCTGGTCTCAGAACAGAGG
ACCGGGTGCTCTCCACGCCCCCTGGTCCAAGCAGGGACTT
AGTGGTCACGAAACCTTTTTAATCATCAACCCATCAGTGA
AATATTTACCATGTACAAATAGTACAAATAGATGAATATT
TACAAATAAATTTTGTACATATACTACCATTATTAGCTAA
CATTTCAAGTGGATATACATCTGTATTTCAGAAATAATTG
ACTTTTTTGGTCACCACCTTGAAAGATCTAATCAGTCATC
GTTGTCTTTTTTCCTTAAGATGTATTTGACAAAGAGGCAT
TTTTCTCGGGGTTCATTTTGTTTGCATTATCAGCATTAAC
TTCAACTTCCAGTTTCTTTGCAGGAATAGTCTTAAACTGC
TAGTCCATTTTTTTTGTGAGGGTGAATTTAGTTAAATCTA
GGTGATATAATCCATAAACTGACTCCACTGCTCATGTGTA
AATTACAACACATTTCAATAAGTCAGAAGTAATGAATAAC
GCTATAGAAGTTACTCATCGCAGGTAACAAATTACTCTCA
AAAACTTAAAAAAACAAACAAACAAACAGACATTTATTAT
CTCACAGTTTCTGTGTGTCAGGAACCAGGCATGGAGCAGC
TGGGTGCCTCTGAATCCAGGTGTCCCATGACGTTGGGGCT
ATCGTCAGTGTCATCTGAAAGCTGGTCGGGATCGGGTAAA
GGTAGGGAAAAGGGGGTTATCTGCTTCCAAATGCACTCAT
GTGGTGGTTGGCAAGCCTCAGTCCCTTGCCATATGGTCTC
TCCATGGGTTGCCTTATAAGAGAGAACCCAAGACAGAAGT
CACAATTTGACCACAGGCATGAGCCCCTAGCCAGGGCCAG
GTTCATGGCCACGTGACCTGTGCAGTCACACAGGGCCCTG
TGCTCACAAAGGCCCTCTGCCCTTGGTTTAATGCTGTTGT
ATCACTCCAAAATACTTAATAGCTTTGAAACAAGGAGCCC
CACATTTTCGTTTTACATCAAACCCTACCAATGGTGTAGC
AGACTTTGCCTCTGGAAGTCATGCTTTTGCTAAATGTCAC
TGACCTCAGGTTAGAGCTGGATCTCACCAGGCGAGGACGC
CTAACTTGAGAGCAATCTGATTCTCTCTCAGGAATTTCGC
TAGTTGGAGACTGGGACTAGGATTCGAGTCACATAAATGG
TGAAACTCTAAAGACAAAGTCCAGAAAATGATGCTTTTGA
GGTCACCAAAAGCAGCCATCGGTGCTTCCCCGGTCATGGT
CATCCAGTTCTTCCCTGGATTCCATGATATGTCCCAGGCT
CTTACTAATAAATTTCTCTTTTTGCTTAATCTACCTATAT
TTGGGTTTTGTTGTTTGTAGCCAAAGAATCTTAATAAATT
CAACCAATTTTGTGGGTTAATGGTACTTTAGTTAGGATGT
ATAATAGTCAGTGGTGTTCTGGTGGTGGCTTACACACTGT
CTAGTCAATTTTGTTCATCTCTTCCAAAATCCAAGTTCAA
TGATGCCTTATATGTAGCTGGAAACCCACCACAGTGGGAT
AAATTACAACACATTTCAATAAGTCAGAAGTAATGAATAA
CGCTATAGAAGTTACTCATCGAGGTAACAAATTACTCTCA
AAAACTTAAAAAACAAACAAACAAACAGACATTTATTATC
TCACAGTTTCTGTGTGTCAGGAACCAGGCATGGAGCAGCT
GGGTGCCTCTGAATCCAGGTGTCCCATGACGTTAGCTATC
GTCAGTGTCATCTGAAAGCTGGTCGGATCGGGTAAAGGTA
GGGAAAAGGGGGTTATCTGCTTCCAAATGCACTCATGTGG
TGGTTGGCAAGCCTCAGTCCCTTGCCATATGGTCTCTCCA
TGGGTTGCCTTATAAGAGAGAACCCAAGACAGAAGTCACA
ATTTGACCACAGGCATGAGCCCCTAGCCAGGGCCAGGTTC
ATGGCCACGTGACCTGTGCAGTCACACAGGGCCCTGTGCT
CACAAAGGCCCTCTGCCCTTGGTTTAATGCTGTTGTATCA
CTCCAAAATACTTAATAGCTTTGAAACAAGGAGCCCCACA
TTTTCGTTTTACATCAAACCCTACCAATGGTGTAGCAGAC
TTTGCCTCTGGAAGTCATGCTTTTGCTAAATGTCACTGAC
CTCAGGTTAGAGCTGGATCTCACCAGGCGAGGACGCCTAA
CTTGAGAGCAATCTGATTCTCTCTCAGGAATTTCGCTAGT
TGGAGACTGGGACTAGGATTCGAGTCACATAAATGGTGAA
ACTCTAAAGACAAAGTCCAGAAAATGATGCTTTTGAGGTC
ACCAAAAGCAGCCATCGGTGCTTCCCCGGTCATGGTCATC
CAGTTCTTCCCTGGATTCCATGATATGTCCCAGGCTCTTA
CTAATAAATTTCTCTTTTTGCTTAATCTACCTATATTTGG
GTTTTGTTGTTTGTAGCCAAAGAATCTTAATAAATTCAAC
CAATTTTGTGGGTTAATGGTACTTTAGTTAGGATGTATAA
TAGTCAGTGGTGTTCTGGTGGTGGCTTACACACTGTCTAG
TCAATTTTGTGCATCTCTTCCAAAATCCAAGTTCAATGAT
GCCATATATGTAGCTGGAAACCCACCACAGTGGGATTATT
TACACCACATAAATCAGCAAATGCTGCAGATCAGTAATTT
CAATGCCCCCACCCCCACAGTGAGCCTGCTGTTAAACATT
TACCAGCTCACTACTGGACCTCTTTCTGCTTTAGGATACA
ATGAGAGTGTCACATGGGATTGGGCTCTGTCAGAATGAGG
CAGGGAAAAAAGAGACAGGTCACAAACATAACAGAAATAT
CCAAACCCTTAAAACTCATGGTGTAGTTAGTGGCTGTTTT
CCGGTGGTCTCTCCAGCTCACTGTGACCCCCTCCCTGAGA
ACGGCTCCCACCACATGGTTGCCTTTAGCAACCATGATGC
CTTCCCATCCCCAGTTTTTTACCGGGGTGAACCCATCATC
TGAAGTGGGCCAATCAGATTCCCTCTCTTTTGGAATGTGA
AATTGGGATTCAGTAATTTCCTGCTCAAGATGTCAGAAGA
GAGCAAGTGATTGTTTCTCTTCTCTTCTGAGACTCCAATA
GAGTGTAAAGGAATAAATACACAAATATGGAAGACAATCA
TTATTGAGCAAGATATTTCAACAAATTTCTGGAAACCTAC
TGACAAACAAAACAGCGTGGGGAATAATCAGCCCAGACAG
TCCAAGAGGCTACTGCAACAGAAAGGCCAACTTGCCCAAC
AGAATCCCTGGAAAGTCTCCAAGCTCAGTTGGTGGTTGGT
AGGTACAAAATTCTACTTCCTAAATGACTACATCCATTGT
TCCTCCATGCGTCCCTCTCCTGTCCTCTCCACTGGTCCTA
GGAAGGCAGCCCTGTTCTTTACCTACAAGCAAAACAAAAG
AGGATCCAGCTTAAAGAGAACTAGGACTGCTAGGGCAGAT
GTCAGCGTCTCAGAATAAAGACCTCTTCATTCTCGCGTGT
AGGGCCCTCCCAGCCCCAAATCTGCTATCCCACCTGGAAA
CTCCTCCTTTGTTTCTTCTGAAGTGAAATCTGTCATTTGT
TGAGCCCTGCTCACATCTACAAATTTCCCAGTCAAACATT
ATATTTATGAAAGAGCAGTGTATTAGTCTGCCCTCACAGG
TAATCTGTCCTCAGGTAAAGAAATACCTGAGACTGGGTAA
TTTATGAAGAAAAGAGGTTTAATTGGCTCATGGTTCCCAG
GCTGTACAAGAAGCATAAAGCTGGCATCTGCTCAGCTTCT
AGGGAGGCCTCAGGAAACTTACAATCATGGTGGAGGCTGA
AGGGGAAGCTGGCCCTTCGCATGGTTGGAGAAGGAGGAAG
AGAGATCAGGGAGGTGCCATACACTTTTAAACAACCAGAT
CTCATGAGAACTCACTATCATGACCACAGCCCCAAAGGGG
TTGCTGTTAAACATTTACCAGCTCACTACTGGACCTCTTT
CTGCTTTAGGATACAATGAGAGTGTCACATGGGATTGGGC
TCTGTCAGAATGAGGCAGGGAAAAAAGAGACAGGTCACAA
ACATAACAGAAATATCCAAACCCTTAAAACTCATGGTGTA
GTTAGTGGCTGTTTTCCGGTGGTCTCTCCAGCTCACTGTG
ACCCCCTCCCTGAGAACGGCTCCCACCACATGGTTGCCTT
TAGCAACCATGATGCCTTCCCATCCCCAGTTTTTTACCGG
GGTGAACCCATCATCTGAAGTGGGCCAATCAGATTCCCTC
TCTTTTGGAATGTGAAATTGGGATTCAGTAATTTCCTGCT
CAAGATGTCAGAAGAGAGCAAGTGATTGTTTCTCTTCTCT
TCTGAGACTCCAATAGAGTGTAAAGGAATAAATACACAAA
TATGGAAGACAATCATTATTGAGCAAGATATTTCAACAAA
TTTCTGGAAACCTACTGACAAACAAAACAGCGTGGGGAAT
AATCAGCCCAGACAGTCCAAGAGGCTACTGCAACAGAAAG
GCCAACTTGCCCAACAGAATCCCTGGAAAGTCTCCAAGCT
CAGTTGGTGGTTGGTAGGTACAAAATTCTACTTCCTAAAT
GACTACATCCATTGTTCCTCCATGCGTCCCTCTCCTGTCC
TCTCCACTGGTCCTAGGAAGGCAGCCCTGTTCTTTACCTA
CAAGCAAGACAAAAGAGGATCCAGCTTAAAGAGAACTAGG
ACTGCTAGGGCAGATGTCAGCGTCTCAGAATAAAGACCTC
TTCATTCTCGCGTGTAGGGCCCTCCCAGCCCCAAATCTGC
TATCCCACCTGGAAACTCCTCCTTTGTTTCTTCTGAAGTG
AAATCTGTCATTTGTTGAGCCCTGCTCACATCTACAAATT
TCCCAGTCAAACATTATATTTATGAAAGAGCAGTGTATTA
GTCTGCCCTCACAGGTAATCTGTCCTCAGGTAAAGAAATA
CCTGAGACTGGGTAATTTATGAAGAAAAGAGGTTTAATTG
GCTCATGGTTCCCAGGCTGTACAAGAAGCATAAAGCTGGC
ATCTGCTCAGCTTCTAGGGAGGCCTCAGGAAACTTACAAT
CATGGTGGAGGCTGAAGGGGAAGCTGGCCCTTCGCATGGT
TGGAGAAGGAGGAAGAGAGATCAGGGAGGTGCCATACACT
TTTAAACAACCAGATCTCATGAGAACTCACTATCATGACC
ACAGCCCCAAAGGGGTTGGTGTTAAACCATAAGAAACTGC
CCCCATGATCCAATCACCTCCCACAAGGCCCCACCTCCAA
CATTGGGAATTACAATTTGGTGTGAGATTTTAGCGGGGAC
ACAGATCCGAACCATAACAAGCAGGAAAACTGACATACAC
GTAAAACAACAGAGAAAACCCTCCTAGTTATCTAGAAACA
AGCCAAGCCGCTCTCCCATGCTGAATTATGAATGGAAAAA
CAAAATGAACCAGACCTCAGAATAAAATGAATAGCAAGAA
AACAAAGCAAAACAGAATGAAACACAATAAACTGAAACAA
AGAAGATAATTAAGGGAACACAAGAGAAAATTGAAAAGCA
AATAAATAAAAAGCACAAATATCTAATTAGTATCCTAAGT
GAGAGTGAGAGGTGAGAACAAATTCATATAACAAGAACAG
GGTGCATTGAGAAAGGAACAAGGCAAAGAGACAAATGGTG
CAAATGAGGCAACAAGGAAGAGCTCAGGTACGTTAAATGT
ACGACTGCCAAGGTGAAATTCTAAGTTGGAGGCGGCCATT
TTCTCCACGTGGGATGGAATTCAGGGACATTTTAAAACTC
AGGAGCTGGGTTTACCATCTTCCCCCATATGAAAGCATCA
GCAGAGAAAACTGACCTTCAGAGAAGAGTAAATAAATAAA
TAAATAATAAACAGGAAACACAAAGAGAAAACAGAGCAAG
AACACAGCCTAGACTCCTGGTACCCTTCCAGTTCCTATTT
TGTGCTCCTGGAGAGACCCCCCTGCCTTTGGGTTCTGTGA
GATACCTTAGTAACTTTTTAATAAATTCCATTCTTGGTTC
AAACTAGGTCAAGTTGCTTTTTGTTAGACAGAAGACAAAA
TGGCCTTAACTAAGACAAAAGGTTGGGACACTGGAAGGTG
ATCAAGTCTTAAGTCCCTTAGGATCAAATGTGACTAAATG
GGGGTTCAGCAGAAGAATCAATCCAGAGAGAATCTCGTGT
CCTTGTTCTTGTGGTTAACTTTTCCTAAATATTACCCTGA
CATTCAAATTATAAAGTTGGACAGCAGATGCCCCACATAC
AGTGTTTCCTGCATTTACATTCATTTTCTTATAGCATCTT
GAAAGAAAGATGGGGCTTAGCCTGCCAAATCTCTAAGCAC
CTTATAATAACCTATTCAGACGTCATATGGAAGGTTTAAT
TGGCTCATGGTTCCCAGGCTGTACAAGAAGCATAAAGCTG
GCATCTGCTCAGCTTCTAGGGAGGCCTCAGGAAACTTACA
ATCATGGTGGAGGCTGAAGGGGAAGCTGGCCCTTCGCATG
GTTGGAGAAGGAGGAAGAGAGATCAGGGAGGTGCCATACA
CTTTTAAACAACCAGATCTCATGAGAACTCACTATCATGA
CCACAGCCCCAAAGGGGTTGGTGTTAAACCATAAGAAACT
GCCCCCATGATCCAATCACCTCCCACAAGGCCCCACCTCC
AACATTGGGAATTACAATTTGGTGTGAGATTTTAGCGGGG
ACACAGATCCGAACCATAACAAGCAGGAAAACTGACATAC
ACGTAAAACAACAGAGAAAACCCTCCTAGTTATCTAGAAA
CAAGCCAAGCCGCTCTCCCATGCTGAATTATGAATGGAAA
AACAAAATGAACCAGACCTCAGAATAAAATGAATAGCAAG
AAAACAAAGCAAAACAGAATGAAACACAATAAACTGAAAC
AAAGAAGATAATTAAGGGAACACAAGAGAAAATTGAAAAG
CAAATAAATAAAAAGCACAAATATCTAATTAGTATCCTAA
GTGAGAGTGAGAGGTGAGAACAAATTCATATAACAAGAAC
AGGGTGCATTGAGAAAGGAACAAGGCAAAGAGACAAATGG
TGCAAATGAGGCAACAAGGAAGAGCTCAGGTACGTTAAAT
GTACGACTGCCAAGGTGAAATTCTAAGTTGGAGGCGGCCA
TTTTCTCCACGTGGGATGGAATTCAGGGACATTTTAAAAC
TCAGGAGCTGGGTTTACCATCTTCCCCCATATGAAAGCAT
CAGCAGAGAAAACTGACCTTCAGAGAAGAGTAAATAAATA
AATAAATAATAAACAGGAAACACAAAGAGAAAACAGAGCA
AGAACACAGCCTAGACTCCTGGTACCCTTCCAGTTCCTAT
TTTGTGCTCCTGGAGAGACCCCACTGCCTTTGGGTTCTGT
GAGATACCTTAGTAACTTTTTAATAAATTCCATTCTTGGT
TCAAACTAGGTCAAGTTGCTTTTTGTTAGACAGAAGACAA
AATGGCCTTAACTAAGACAAAAGGTTGGGACACTGGAAGG
TGATCAAGTCTTAAGTCCCTTAGGATCAAATGTGACTAAA
TGGGGGTTCAGCAGAAGAATCAATCCAGAGAGAATCTCGT
GTCCTTGTTCTTGTGGTTAACTTTTCCTAAATATTACCCT
GACATTCAAATTATAAAGTTGGACAGCAGATGCCCCACAT
ACAGTGTTTCCTGCATTTACATTCATTTTCTTATAGCATC
TTGAAAGAAAGATGGGGCTTAGCCTGCCAAATCTCTAAGC
ACCTTATAATAACCTATTCAGACGTCATATGGAAGGATTA
ATTGAACCATTTCACACATTCATACAGTAGCAAACAAATG
AACCTACCTTTTCATGTATCCAACGCAGCCTGGGAACTTT
AAATGCAACTATTCTTGATTTACCTGAAAATAATATATTT
TTATCCTTAAAGCCAGACTTGGGAAACAGCAACAACCACC
ACAACAATAAAAAACCACTCTGGAGAGAGAAAGAGAGCCA
CACATCAGCAATTTGAATGGCAGACCACGATATCAGCCCC
TAGTTCTTGTCTTCCCTCCTAGAGATGTTTTACCCAAATG
TCCTTTCTTCACGTTGCCTCCTGGGAGGCATTGGAAAGGA
GGTTCAAAAAGCCAAAAGATACAGGAGCCTTGGTGGGTTC
TGATATAGGAAGAACATACATGTCCTGATAGGGTTCCCCT
AAAGGAGAGAAATGTGGATTTGATGGGAGTAAAAGACAAA
GAAACGTTGTCAAGAAAATGGTCTCATAAAATGAAGGATG
CAGGAATTGGGGAAGATGAGCTTCCTTATCCTAAAACCAG
CTTTGCCTTTTTCAAACATACAGCAACTTGATTTTTCTTT
GTTGATTTTGGTCTTGTTTGTTTGTTTGTATTCCAGGCTT
GAGACAGTTGCCTTCTCAACCCAGCCACAGCCCATGAATT
TGTTGTTTAACCCAAATCCAATTGAGTGTTGCAGGAAAGA
GGAGAGGAAACATCTCACACCCAAGTGGCCCACACCATAA
ACAAAGGGGAGTCTCACTGTGCCAGCTCTTGGCTTCAGCG
AGGCCCAGCGGGAAGCCGATGTCCCCGTGCCAGGGTGAGG
GCAGTCACCGAAGCAGATGCTGGGCCACTGAGAAGAGCGA
TTGATTTCAGAAGCTCAAATTCCTCAGGGTGGCCGCCGTC
CTCCTCCCCTTAGTGGGAGGGCGGAGGTAGCTGGGAGCTG
TGTTGGCCACCACTGGCTGCCAACACAGCTCGAGTTGGGA
GAGTTGTCGCCAGCCTCTGGCTGTAGGCAGGAGGTTTGTT
AGGAATCAGCATTGTCTACTTATGAAGATTTATGGAGAAG
CTGACAAACATTAGGCTTGGAAGCCGAACACAGGTGAGCT
CTCTCCCCTTCGTGGAGGATTCAGCGAGGCAGCCTGGATG
ATCAAGAATGATTTCCTCTCCTCCCTGGTTCCCATTGGTA
TTCCAACCCTGGGCCTGGCCCAGGAGGAATAGCAAGGGAG
AAGCACGGCTTTCTGGCTCTCCTCATCCTTCTTCGGAGAG
AAGGAGAGGGACTGGCACTTTTTGTGGCATTTCACACGGA
GGGGGAAAGGCCAAGATAAATGGATAGTTTCAAGGTCATT
AGCTTCCTGAGCTCACGGTGTACTTTCTCTGCCAGAGGAC
TGCTTGGAGAGGTTATAAATGTTTTGCGGCTGGACCAGGG
GAGCCCATTGTTGGATCTGGGGTCCTAAGACCTGCTGCCA
GTGGCAAATCTGGACTCTGGGGCTGTGGAGTGTGCCTCCT
CTCCCTTCACACACTTGCCCTGAAAGAGCTGGGGCCACAA
AACGTGGAGTCGGAGCACTTGGAAAGCTCTGGAGCCCTGT
CATGGGCGACTGCCCTGTGTAGAGGGGACCTGGGAAAGGT
AGACAGGGAACAACTTAGAAAGGGCCTTTCTCCTGGCATT
CGCTCTTCCTAACCTGAGAGGAAAAAAGGCAGAAATTAGA
AATGCAAAACCTTTAAAAAGAAGAGGAGGCAGCCTGGGCG
GGCTGACAGTGAGTGGGGTGGAGGCCAGGAGGGTGGGGCA
GGGCGGGAGGAGACCGTGAGAACGGCGATTCCCCTGCTGG
CCCCATGCGCACTGGAGTTTTAGTTTTGTTTCTCTGAATC
GCTTTCTGGACCCTCCAAGTTCTCCTGGACTGTGCCACAT
CCTCACTTCTCTTTTTAAACTCAATTTTTTTATTGTGACC
TTAAGTATCTGACAGGGAAAAAAACGGAACGTTAAAAGAT
TTTAATTATTTACTTCATTCCAGATTTCTCTCCGAGCCTT
GAAATTGCACACTTACACATTTTTACATCAATGTGTGCAC
ATTATATTGCATTCTGCTTCGTCCACATAATATGATTTAT
ATATACGTATGTATATGTGAATATATGTACGTGTGTATAT
ATATGTGTATATATGTGTGTGTATGTGTATATATAAATAT
ACAGAGATAAGAGATAAGAATGATGTTTATGCTAATACAT
GAAGGTGTATACACACACACACACACACACACACACACAT
ATGTACATGTATAGACCCTGTCACCTTCCTCAGTGAGCAT
CTTATCGGATCCATAATACACCTCCATGTATTAGCATAAA
CACCATTCTTACCTCTTAAGTGGCCATAGAATAGGTCACT
GTACTGAGATCTTGGCTTGGTCATTCCACTATTCCTGGAT
ATATTAAGGCTGAATTTCTATGTTTCTGCATCTATAATTT
CAGCCCAAGATGGCTACATTCCAGACCAGAATGGTACATT
TGTTGCAAGCGATGAACTGACATTGATACATCATTACCAC
CCAGAATCCATAGTTTACATTAGGGTTCAGTCTTGATGCT
GTAGATTCCATAAGCTTGGACACATTTGTAATCACATGTA
TCCACTTTTATAGTGTCATACACAGTACATCCACTGTCCC
AAAGTCCTCTGAGTATTTGGGCTGAATATTTATATATATA
TAGCTATAATTTCATCCCAAGATGAAATTTTATATATTTT
ATTTCATTTATTTCATTTTTAGTTATGGCCCGTCCCCCCC
CCCCACCCTTTTTTTTTTTTTTTTTTTTTTTGGCATTACT
TCTCTGGGTTATGGTTTAGAGGTTCAATTACCAGGTCAAA
AAATATAAACTTTCACAGTCCCTTATTACATACTATCACT
CGGTTCTTCAAAAAACAGAAACCAAACCCTGATAATGCAG
TGTTGATAGCAGTGTCCAAATGAAGGCGTTTCCTCTCATC
ACAGTCAAGATTGATTTTACTACTTTTTATTTACTTTTGG
AAAGGCTACCCTCTCCACTCCTTTTTGCTTTAGCTATTTT
TTCCCCTGCTGCTAGTTTTTTCCAACCAAGTTCCGTATAT
TCTGTTTTCTCTCCTCAGTTTGTCGTCTACGGAAGCATCT
AGCACTCTGTGCGATTGGTGAATGACTGGCCCCCCACACC
TGCCACCCAGTAAAACGGCCAGGAGCGCTGCTTGCTGCTG
ACCAGTGAAACAAGCACCTTTGAGGGCTTGACCTCCAGGC
ACAGCGTGTAAGGGCCAGGAAGGCCTCCTCACTCTGCTAA
GTGTTGAGCCTGGGTGTTTTTCAGACTCACCTTCAGGGCA
CCATGAGTGGGTGGGTGGGGGCAGAAGGCGAAGCACTAAC
CACAGCCCGTGCTGTCCATCTGCTTCAGCCTCTGGTGATG
GGAAGCCAGGGAGTGGGATGGTAGGATTTCAGAGGGATCT
CACTCCCCCCGGGTTTGCTGATTAGAAAAGACACTTGGGG
CGTGGGGGCTCACACCTTTAAATCCCAGCACTTTGAGAGG
CCAAAGCGGGTGGATCATCTGAGGTCAGGAGTTCAAGACT
AGCCTGGTCAACATGGTGAAACACAGTCTCTACCAAAAAT
ACAACAATTAGCCAGGTATGGTGGTGGGCGCCTGTAGTCT
CAGCTACTCAGGAGGGTGAGACAGGAGAATTGCTTGAACC
CGGGTGGCGGAGGTTGCAGTGCGCCGTGTTCGCACCATTG
CACTCCCGTCTGGGTGACAGAGCAAGACTTCGTCTCCAAA
AAAAAAAAGACACTGGAGCCAGACAGCCCATGCCAATCAC
TCTTTCCTTCAACTTAGAAAGGGCCTTTCTCCTGGCATTC
GCTCTTCCTAACCTGAGAGGAAAAAAGGCAGAAATTAGAA
ATGCAAAACCTTTAAAAAGAAGAGGAGGCAGCCTGGGCGG
GCTGACAGTGAGTGGGGTGGAGGCCAGGAGGGTGGGGCAG
GGCGGGAGGAGACCGTGAGAACGGCGATTCCCCTGCTGGC
CCCATGCGCACTGGAGTTTTAGTTTTGTTTCTCTGAATCG
CTTTCTGGACCCTCCAAGTTCTCCTGGACTGTGCCACATC
CTCACTTCTCTTTTTAAACTCAATTTTTTTATTGTGACCT
TACGTATCTGACAGGGAAAAAAACGGAACGTTAAAAGATT
TTAATTATTTACTTCATTCCAGATTTCTCTCCGAGCCTTG
AAATTGCACACTTACACATTTTTACATCAATGTGTGCACA
TTATATTGCATTCTGCTTCGTCCACGTAATATGATTTATA
TATACGTATGTATATGTGAATATATGTACGTGTGTATATA
TATGTGTATATATGTGTGTGTATGTGTATATATAAATATA
CAGAGATAAGAGATAAGAATGATGTTTATGCTAATACATG
AAGGTGTATACACACACACACACACACACACACACACATA
TGTACATGTATAGACCCTGTCACCTTCCTCAGTGAGCATC
TTATCGGATCCATAATACACCTCCATGTATTAGCATAAAC
ACCATTCTTACCTCTTAAGTGGCCATAGAATAGGTCACTG
TACTGAGATCTTGGCTTGGTCATTCCACTATTCCTGGATA
TATTAAGGCTGAATTTCTATGTTTCTGCATCTATAATTTC
AGCCCAAGATGGCTACATTCCAGACCAGAATGGTACATTT
GTTGCAAGCGATGAACTGACATTGATACATCATTACCACC
CAGAATCCATAGTTTACATTAGGGTTCAGTCTTGATGCTG
TAGATTCCATAAGCTTGGACACATTTGTAATCACATGTAT
CCACTTTTATAGTGTCATACACAGTACATCCACTGTCCCA
AAGTCCTCTGAGTATTTGGGCTGAATATTTATATATATAT
AGCTATAATTTCATCCCAAGATGAAATTTTATATATTTTA
TTTCATTTATTTCATTTTTAGTTATGGCCCGTCCCCCCAC
CCCACCCTTTTTTTTTTTTTTTTTTTTTTTGGCATTACTT
CTCTGGGTTATGGTTTAGAGGTTCAATTACCAGGTCAAAA
AATATAAACTTTCACAGTCCCTTATTACATACTATCACTC
GGTTCTTCAAAAAACAGAAACCAAACCCTGATAATGCAGT
GTTGATAGCAGTGTCCAAATGAAGGCGTTTCCTCTCATCA
CAGTCAAGATTGATTTTACTACTTTTTATTTACTTTTGGA
AAGGCTACCCTCTCCACTCCTTTTTTGCTTTAGCTATTTT
TTCCCCTGCTGCTAGTTTTTTCCAACCAAGTTCCGTATAT
TCTGTTTTCTCTCCTCAGTTTGTCGTCTACGGAAGCATCT
AGCACTCTGTGCGATTGGTGAATGACTGGCCCCCCACACC
TGCCACCCAGTAAAACGGCCAGGAGCGCTGCTTGCTGCTG
ACCAGTGAAACAAGCACCTTTGAGGGCTTGACCTCCAGGC
ACAGCGTGTAAGGGCCAGGAAGGCCTCCTCACTCTGCTAA
GTGTTGAGCCTGGGTGTTTTTCAGACTCACCTTCAGGGCA
CCATGAGTGGGTGGGTGGGGGCAGAAGGCGAAGCACTAAC
CACAGCCCGTGCTGTCCATCTGCTTCAGCCTCTGGTGATG
GGAAGCCAGGGAGTGGGGATGGTAGGATTTCCAGAGGGAT
CTCACTCCCCCCGGGTTTGCTGATTAGAAAAGACACTTGG
GGCGTGGGGGCTCACACCTTTAAATCCCAGCACTTTGAGA
GGCCAAAGCGGGTGGATCATCTGAGGTCAGGAGTTCAAGA
CTAGCCTGGTCAACATGGTGAAACACAGTCTCTACCAAAA
ATACAACAATTAGCCAGGTATGGTGGTGGGCGCCTGTAGT
CTCAGCTACTCAGGAGGGTGAGACAGGAGAATTGCTTGAA
CCCGGGTGGCGGAGGTTGCAGTGAGCCGAGATCGCACCAT
TGCACTCCAGTCTGGGTGACAGAGCAAGACTTCGTCTCCA
AAAAAAAAAAGACACTGGAGCCAGACAGCCCATGCCAATC
ACTCTTTCCCTTCAACTGAAGACGCAGGCACGCTGCTTCC
ATGGAGGTGAACAAGAACAGGCCACTTTCCGCATATTCTG
CAGGACTAAAAAAGCACCCCAGGGTGTTTTTTTGTTTGTT
TGCTTGTTTTGTTTTTTTTTTTTTTGGCATTACTTCTCTG
GGTTATGGTTTAGAGGTTCAATTACCAGGTCAAAAATATA
AACTTTCACAGTCCCTTATTACATACTATCACTCGGTTCT
TCAAAAAACAGAAACCAAACCCTGATAATGCAGTGTTGAT
AGCAGTGTCCAAATGAAGGCGTTTCCTCTCATCACAGTCA
AGATTGATTTTACTACTTTTTATTTACTTTTGGAAAGGCT
ACCCTCTCCACTCCTTTTTTGCTTTAGCTATTTTTTCCCC
TGCTGCTAGTTTTTTCCAACCAAGTTCCGTATATTCTGTT
TTCTCTCCTCAGTTTGTCGTCTACGGAAGCATCTAGCACT
CTGTGCGATTGGTGAATGACTGGCCCCCCACACCTGCCAC
CCAGTAAAACGGCCAGGAGCGCTGCTTGCTGCTGACCAGT
GAAACAAGCACCTTTGAGGGCTTGACCTCCAGGCACAGCG
TGTAAGGGCCAGGAAGGCCTCCTCACTCTGCTAAGTGTTG
AGCCTGGGTGTTTTTCAGACTCACCTTCAGGGCACCATGA
GTGGGTGGGTGGGGGCAGAAGGCGAAGCACTAACCACAGC
CCGTGCTGTCCATCTGCTTCAGCCTCTGGTGATGGGAAGC
CAGGGAGTGGGGATGGTAGGATTTCCAGAGGGATCTCACT
CCCCCCGGGTTTGCTGATTAGAAAAGACACTTGGGGCGTG
GGGGCTCACACCTTTAAATCCCAGCACTTTGAGAGGCCAA
AGCGGGTGGATCATCTGAGGTCAGGAGTTCAAGACTAGCC
TGGTCAACATGGTGAAACACAGTCTCTACCAAAAATACAA
CAATTAGCCAGGTATGGTGGTGGGCGCCTGTAGTCTCAGC
TACTCAGGAGGGTGAGACAGGAGAATTGCTTGAACCCGGG
TGGCGGAGGTTGCAGTGAGCCGAGATCGCACCATTGCACT
CCAGTCTGGGTGACAGAGCAAGACTTCGTCTCCAAAAAAA
AAAAGACACTGGAGCCAGACAGCCCATGCCAATCACTCTT
TCCCTTCAACTGAAGACGCAGGCACGCTGCTTCCATGGAG
GTGAACAAGAACAGGCCACTTTCCGCATATTCTGCAGGAC
TAAAAAAGCACCCCAGGGTGTTTTTTTGTTTGTTTGCTTG
TTTTGTTTTTTTTTTTTTTGAGGTTGAGTCTGGCTCTGTC
GCCCAGGCTGGAGTGCAGTGGCATGATCTCGGCTGACTGC
AAGCTTCGCCTCCCGGGTTCACGCTGTTCTCCTGTCTCAG
CCTCCCGAGTAGCTGGGACTACAGGCGCCCGCCAACATGC
CTGGCTAATTTTTGTATTTTTAGTAGAGATGGGGTTTCAC
CATATTGGCCAGGCTGGTTTTGAACTCCTGACCTTGTGAT
CTGCACACCTCAGCCTCCCAAAGTGCCGGGATTACAGGAG
TGAGCCACCGCATCCGGCTGAGTGGTTTGTTCTTTGTGGG
GAGGAGTACAGGGGCTTGGAGAGAGCACTGAAATCAGAGA
TTTCTTGCTTGGTTCAGAGCTGATCAGTTTGAGATTTAAC
CAATGAGCAGGCACTGATAAAGTAAAATGCAAGAATGAAA
ACAAAAGTTAGAAATGGCATTTGCAGAGTCCTGGGTAACT
TTGGGTACTTGTATATTGCTTGGGCCTGTCTGTAGTGGTG
GGTTAATGATGTCCATAAATGTGCTATCTGAGCAATTTAA
TTTGTGGGTGCTTTATGAAAAAGCGGCAGAGAGACTTCTA
CGGCAGATGATGTGACTAGCATTCAGAGGACCTGCAGGGC
TTCCTCTGGAGCAGACCCTGTCACTGTCCTTGGTGAGCAT
CTCATCAGATCTGTCCACACTCTGTGCCCTGTACAGCGTT
GATGGCAGAAGAGGCTGTGATAAGCAGGTGTCGAACAAAT
GAACGACAAGGATATGCTTACCGTTCTCACTTTAACGATG
AGGAGATCTCATCAAGAAGACATTCAGCAGCTTGCACCAG
GGATGTGGGTACTTAACCTGGAAACCTGGACTGGCATCGG
CCCACCTGCCCTCTGGCCTGGCCTTTTCGACTTCCCTGTC
TTGTGAGCTGGTGAGGACTAACTTTTGCTTGCGCTTTCAT
AGGACCAAATGGGAGAAATTCTGTTAAAGCAACGTAAAGA
ACTTATTCACCATCCAGGCAGCATGCAGCAAGGGCAAATC
CTGGAATCCCTCCCCCAGGAAAGATGTTTTTAAAGAAAGA
ACAGCTCAGTCGTCCGTTCTAGACAGTACTACCGCATCAC
TTAGCATTTGTATGGCTTTAAGCTCTTCACGGAGCATTTT
CATCTATAGGACTTCATTTGATTTGCATAGCAGCTCTGTA
GCTATAGGTATTGTTGCATTTTCTAGTAAGAAAACTGAGA
TGCAGAGCAGCTGTGTTCTCTCCAGGATCACACAGCTAGT
GAGAGGCAGAGCCAGTATTTCCCATCAGCAGTCAACACTG
AGGATTAAGGCGGGGTCCCCATGACTGTACGACCTGGGGA
TCATAATAATTGCTAACATGAAGTGCTAGTGTTGCTAGCG
TGTTGTATGTTAACTCATCTGACTCTCACAGCAACCCTAC
GAAGTGGGCACCATCCTCATCCGTATTTCTCAGATGAGAA
AATTGAGGCACAGAGAAAATAATAACTTGTTGAAGGACAC
CCAACTGGTAAGTTGCAGAGACATGAGTTGAACCCACAGG
GTTCTTCACCACTAATCACGTGTCTCCAAGAACAGGTGAA
GATGCCATGATCATGGTTCCCACGTGGCATCTGGAGAGTC
CTGTTGCTTACTCAAGGACAGTGGCAGAGTGTACCTCTGT
GTGCCTTGAAAAACAGGGAACACATCACCCACAGAGGAAC
TGACCCCACATCTCAGAAGCCTTTAACAACCTTAAGCCCT
GAACTCCCCAGAACAGAGACAGGAACGACTGCATCTAAAG
CTGAACCAACATAAGTGAGAATGAACTGTGGCTGTGCGTC
CTCTGCGCAGCTCCAGATGACACGAGGTTTCTCAAAGCAC
AAGGAACTGCACAAGCAGCACCTGGGGCAAGGTGCACCGT
GGCTCAGCATTATGGAGGTGTGCCCAGGCCGCCCAGGGCT
GGGTGTGGGCCTGTGGGGTGTCCCTAAGAGAAAACAGGGA
ACCCTACAGGACTGCAGAAACATAGACAAAAACTGTTCAT
AACTGATGCTCAATAGTAAACCTGACACACTGGGGGTCTC
TCTTAGCCAGAAGAAAGGGGATTGCTTTTGCATTTTTCTT
TGAAACTATTTCCTACAGACGAGAAGCTGCCATCCCCCAA
ATGTCAGAGAGGGGACAGGGGTCTGCAGAGTTGCTGGATG
AAGGGACTTGGCCCTTGTAGCAGAAGGTAAATTGGCACAG
CTCCGCGAGGCCTGAGCTGCCGAGGTAACACGCATGACTG
CTCCCGACAGCAGCGTCGGCTCTGACACCGAGCCCGGGAA
AGCCTGGTGGCTTGGAGATTGGGGACTGGTGCCGAGCATC
CTGGAGTTGGACAATTGGCCTGCTCGTGGTTGGGCCACCG
TAGGCTGCTGCTAGTTCCGGCTTTTGCTGGGTACCATTTT
TCCTTTGCAGAATCCTCTCTGTTTACAGTTCCCTTATCTT
CCCTTCTGTTTCCATCCTTGTTTTATATGAAGAATGAGGC
TACATATTCAAGGCTTCCCTTCCCAAATATACAGTCAATT
AACTTCTTTATTTATTAATTCATCTATTAATCAATCACGA
TTAATATCCTATCATTGAGTGGCCGCTGACTATATGCTGA
GCCCTGTGCCAGGCCCTGTATACACAGCACAGACATGAGC
AAAACATGGTACCTCCCCTGGAGGAGTTTCTAGACTTAAT
TTGGGAGGTCAAAAGCAAAAATCAGTTTCAGTAAGAAAAT
AATTAGGCAAGGATCCGTGAATTGCTGTAACTGAGATCCA
GAAGAAAGGGCTGATTCCAGGTTTTCAGTGATCCCAGGAA
GGGCAGCCCTGGTTGCCATCCCATAATACGACCACCCTCA
TACTCCCCTCTGGCTTCAGAGAGGCGACAGGGATTGAAAT
GGAAGCACACTGGAGTCAGGTTCCCTGGCATTCCTAGAGA
CTTCCACCTGACACTTTTCCAGCTTTTCTAAACTACCTAA
GAGCTCAGAGAGTCAAGATGTGGAAGGCCGGCCCATCCAG
GTCTCCTCTGCAGGGAGGAACGCAGGCAGGGGCAGTAACG
GCTACCCAGGAGGACACATTTTTTGAAGACGCATTACTTT
AGTGAGAATACTTTTATGAAGGATTTGATATTCTTTGCTG
TAATCTTGGAACGAACCTACAAGGGGGACACAGTTATTTC
CACTCTGCACGTGGAGCAGCCCGAGGCCCTGAGACCCAGA
GAGGTTAAATACTCCACGCTTGGTCTCACAGTGAGTTACA
GACATAGCAAGTATTCCAACTCACGTAGCAGAGATTCTCC
AAAAACAGACAGGAGGTTCTTGTCAGCTGTTCCATGGATG
ACCGTATAATTGGACCACCAAGACTTGTGCAAGAAGAGTT
TAAAAAGGATTTCCATGGAGAGATCTCTCATTCTTGAAGA
AAGGTGATGTAGAGTTTTTAAAATTTTTATGGGCTTCTGG
TTTTTGTTCATTTCTCTAAGGAGAGTGTATGGAGAACGAG
AGCTTTGCCCTAAGTTCCTGGACACGGGAAATAACTTGAG
GCTGTTCCAAGCGTGCACGGCTATAGCTGAGTGGCTGCAG
CTGGGGTTAGTTTGTTAGATTTGCCTGATCAGTCACAGAG
CAAGCACCTGAAGAAAGGACATGTACATTATGATGAGGAC
GGAGGAAGGGCCTGCCTGAGAGTGCACACCCCAATGGAAG
GAGCTTGTGGAATGGGGATCAGGGGTATTCCTGACACTGG
GTGACAGGATGGTGCCAGAAACCTTTTGGAGTTATAGTGT
TGGTTTAGAGCTGGCCCAGGAGGAAACAGATTACAAAGTT
TAAGTCCTTGAAAGAAACTTCGAGAACATATAGGCCACCT
CTCTTGTTTCCCAGATGAAGAAACAGAGAGGTCAAGTGAC
TTGTCCGCAGCTGCAGAGGTCATTAGAGATACAGCTAAGT
CTTGACTGCTGATTTTTCAACTCCCTATCACGAGCTATTT
CTATCATATGGTATTCTAGACCACAGATCAGCAAATTCTT
TCTGTAAAGGGCCAAATAGTGAATATTTTAGACTGGGTGG
GCCATATAGCTTCTGTGGCCACTATTCAACTCTGCTGTTT
TAGCCCCAAAGAAGCCATTGACAGTATATAGACAAATGTA
CATGGCTATGTTCTAATAAAGCTTTATTTTAAAAGGTAGG
TGGCAGGCCCAATTTGGCCCACAGGCCATAATTTAATGAC
TCTTGCTCTAGATATTTCTCTTCCTCAAACGTACCCTCCA
TGGTAAGGAAATTGTCACAGTTTAGAGGTGGTTTGAAGGA
TAGCACTTCATCTTCCAAAATTCAGGGCATTAGAGCACTC
AAGCAAGATTCGGTGCTACGAATCTTGGAGAAAAGAAGTA
GGAGAAAAGAAGTAGGGTGCCAAGTTTGTGAACATGAACA
AAAAGATTGTTTGTGGCCTGGTGCAGTTGTTCATGCCTGT
AATCCCAGCACTTTGGGAGGCCAAGGAGTGTGGATCACTT
GAGACCAGGAGTTCAACACCAGTCTGGCCAACATGGCAAA
ACCTGGTCTCTATTAAAAGTACAAAAATTAGCCAGGTGTG
GTGGCGCACACCTGTAATTCCAGCTACTTGGGAGACTGAG
ACAGGAGAATTGCTTGAACCCAGGAGGTGGAGGTTGAGTG
AGCCAATATCATGCCACTGGCACTCCAGCCTTGGTGACAG
ACTGAGACTTTGTGTCCAAAAAAAAAAAAAAAAAAAGAGA
GAGAGAGATTATTTGAGGAAAGAAAGAGTAAAGAGAGATA
ACCCTCACACTCGATACCTTACAGCTCAAAAGGAATCACA
AATGAGGTGTGATGTCCAATCATGAGGCAGGAGTATGCAT
GTCAGCTGTCCAATGACCTTTAGTAAGCCTCTCCTTAATT
TTAGAAGGGGTTCAGATTATAGTTGATTAAAGAACCAAAA
TGGATAAATAATTATTCCCCGGAACCACCTCCCTCATCCC
CTTGTGGGCAAATAGGTTTATAAAAACTCAGTCCACAGCT
TGAAGGTGTCTGACTATGTTACAACCCAGCCCAAGGACAA
GGGGAAGAAGGAGCATTCAGGGAGACGTGGTGAGAATGCA
AGAAGCTCGTACTCAACACAGCGGTGTGTTCAGTAGAGGG
AAAATGACCCTGAGACCCTGCAATGATGGACTTCTATGCG
TTTCCACGTTTGGAACCTCAGGATTCTTGATGGGCTAAAT
CTTCAAAACCATGTCAGTTTTCTTTAATGGCATCGTTTTG
TCTTTAGAATCCACATCTTCCTGATAGGTGATATCCTCTC
TTCTTCATCAGAAAAATGACCTTCCAAACTCTTAAGACTC
GAGATTTCGTAATGAAAATACTCCAAAGCGGCTCCTAGTC
TCGTGGTGTTTGGCTCACTTGAAAATATCTAGCATGTAAA
GAGTAATAAATTGTATCGCCCCTTCGAATTCTGACACTAA
AATCTATACAATTCCAGCCTCTGCCAACTTCCTGTTTTGC
CGTCGTGGAGGAGACTGAGAGTTCCTGGAGCCTGGAAGAC
ACACGGCTCCCCTCAAGTCTTCCCGCCCTTGTCCCTCCAT
CTGGGAGCAGGGAGGTGAGTGGTGGCCTTAGCTGTAGTCT
TGGGGTGTTTTGAAACTGATTATTGGATTCCTTAGATGCA
CCTTTTAATGGGACACAAGTCTAGCTTTACATATAGGCTT
AACACAAACCTTTTGAATGACTCCTTCAGAGCTTAGGGGA
GAGGGTGCTGATGGTAACTATTATCTGAGCATCTATCTGA
GAAGCATCATGCTAATGGTATTGGCTATAACTTAAAGTTT
TTGGCTGTCTTTACCCAAGTCAGTTATTTCTTCAGGGGTT
GCAAAAGGATTACTTTCTTTTTTTGAGATGGTGTCTCCCT
CCGTTGCCCAAGCTGGAGTGCAGGGGTGGGATCTTAGCTC
ACTGCAACCTCTGCTTCCCGGGTTCAAGCGATTCTCCTGC
CTCATGATTAGCTGAGATTACAAGCAGCCACCACCACGCC
CGGCTAATTTTTGAATTCTTGGTAGAGACAAGGTTTTACC
ATGTTGGCCAAGCTGGTCTCAAACTCCTGACCTCACGATC
CACCTGCCTCTGCCTCCCGAAGTGCTGGGATTACAAGCGT
GAGCCACTGTGCCTGAACAGTACTTTAAGTTTGTAAGTCA
TCTCATGCCCAGAGGCAATGCTCTTTCAGGCTTTCAGCCT
GTGAGTCTATGCGGCTCCTGTGAACCCCTCTGGCACTCAC
TTTATCTGCTCCTTATCTTCTCCCTTTTGGAATGTTTTTG
ACTACTCTGAGAGGCAATTAAAAATGGTGGTGGGCTGGGG
CAGTGGCTCACACCTGTAATCCCAGCACTTTGGGAGGCCG
AGGTGGGCAGATCACTTGAGGTCTGGAGTTCGAGACCAGC
CTGGCCAACATGGTGAAACACCATCTCTACTAAAAATACA
AAAAGTAGCCGGGTGTGGTGGCACGTGCCTGTAATCCAAG
CTACTCGGAAGGCTGAGACGGGAGAATCACTTGAACCCAG
GAGGCAGAGGTTGCAGTGAGCCATGGTGGTGTCACTGCAC
TCCAGCCTGAGCCACAGAGTGTCCCCCCCCACCAAAAAAA
AAAAAGTTGCACATATTCCCGTTAGATTACTTCAACTTCA
TTTTGGATTCTGTGAAGTGAATTTTGAAGGCTAGGAGCTG
ATTCTGTTTTATCCAAATAGAAGGAATATGGAAACATTTC
TGCCTTGCCCTTCATGTTTGATTGATACGTTTCACTTTGA
AAGCTAATTATATCTGATGTGAAGGAAAGATGGAATTCAG
AAAAATAGATGCTCTTTTCATGAGTTTTCACTGTGAAAAT
TTGGGTCATCTGTTCAGTTTTCTCATGCCTCAGTTTACTC
ATCTCCCAGCTAAGGTAATATTCCTGGTTTTCAGAGGAGA
GGAGAGGGCCAGGAATTGGAAATCCTGCCATTTGCAACAT
GAGTGAACCCGGAGGACGTTATACTCAGTGAAATAAACCA
GGTACAGAAAGAAAATACTGCACGATCTCTCTTCTATGTA
GAATCTAGAAGAGTCGAACTCATAGAAACAGAGAGTAGGA
GGGTAGTTATCAAGGAACTGAGTCATTACAATCCGTGGTC
TCACAGACTTAGTCCTCCAAGGTTGCTCTGTCTGACCCTT
TGCTCATTTTGGGAAAGCTCTTCAGAGTGTCCCTGACCGG
TGACGTTCAGCTCCCAAGTGACTCTTCCAGGGACCAGAGA
CGTCCAGATTCAAGGCAACCATTTCGTGTCTGAATAGGTC
TAATTGTAAGAATGTTCTTCCTCGTACTCCAGCACCTTCC
TGAGGTATCTACTTGTTAGTTTAAGTTCTGCCTTTTGAAC
CAAAGTGAAAACAGATGGAATCTTTCCCACATTTCGTCTC
CTCAGGTTTGGCTTCTCTTTCATAGGTATAGTTGTAACTT
GTTTGTGGTACGCTGTGGACGAGCATTTTGACAAAATAAA
TGTGTCTTTATATTTGTCACATTCAGTCCCGTTATTAGTG
AACTCCCAATTACAAAGACATGCTCTGGTGATGTGGAAGG
CCTATTGGGTGTGCTTGTGCAATACACAAGGCTTCTGAGA
CACAAGGAATTCCATTTCTGTACCACACATCCCTAAGCCC
TGACTGGATGATAACTGTTCTCTCATCTGCTGGGTTCACA
CAACTAATGAGACGGCTGCACTGCAAGGGTTGGACCAGGA
AGAAAAGGACCTACGAGTTTTCAGAAAACTTTCAGATGAG
ACACCTTGAATACATTTGTAAATGGTAGTATTTAATTAAA
AAACTACAGCACCAGCTAGGAGAGGTTTTTACCTAAGACC
CTGACTTTAGGGCTGGAAGAAATATCATTCATTTATTTGT
TCAACAAATATTTGTTGAGCATCTACTATGTGCCGTGAAA
TGTTCTAGATGTTTGTTCTGTATCAGAGAGTAAACGGACA
AAAATTCCTGTTTTTACAAATCTTACATTCTGGCAAGGGG
ACTTTAAAAATATACATTACAACATTATAATAAGTAAGTA
AATTACAATGTAGGTTAAAAGGTGGCAAGTTATTTAAAGA
GAAAAAAAAAACAGAACAAAGTTAGGAGCAGGAATACTGG
AAGGCAGCAGTGACTGTGGTGATTGTAAAGAGGGTGTTAG
GAGGGGTCTCTGGGAGAAGGTAACAGCTGGACCAAGAAAC
TTACTAGGAATGACCAGGAAGGTAGCAAAAAGCTAAGAGA
AAGTAAAACATAAAACTGTTATCTCGAGTATTTTAGAAGT
CATAGCTGAAGTGATGGCGGGTTGCCTGTAAAATGCTACC
TGTGATTTGGTCTTTCTAAACCAAGCTTTGTGAAAGGAGA
TCTTGTCATGGTGTGGTTATTCATGCTGAGATTTCCGCTG
GGCTGAGTGTGGGCGATGCACAGAGGGTAGAGTGATGTGC
AGAGGATAGAGCGATGTGCAGAGGGTAGAGAGTGATGTAA
AGCCAAGATGTGATTTGTGCAACTCTGGATGATTTGAGGG
GAAAGCTGCAGGGTCAGAGTCACAATCTAAAGGGACTGCC
CAAGGCAGGAAGGATGGGGCTGATCCAAGAGGGCGCCTTC
ATGGCACAGAAAGGGACAAAGAACCCCACCAGTGTAATCA
AAGTTAAGAAAAAGGCAGAAAAAAGAATTCTTAGTCCTGC
CTATTTTAACTGAAGGAATAGTTAAAATATACCTCACAGG
CTACATCTCTCTGCACTGGTCTGAAAGCAGATGAAAGCAG
GGAGATAAATCAGGAGGACACTCCCCCCACACATATACAC
ACCCTCCCCAAATTGAGCTGAGGAGGAGGTATTTGCATAT
TCTCTCGGTTTCTATCACGGTTAGAAGTGTTGGAAAGGGT
GCACCTAGGGCCTAACTCCTCAGGAAACTTACTGCTGAGC
CAATAGACAGAACATAGATTCGAAAGCATGCCTTGGGTCT
CGAAAGGGAAAGCATAGGGCCTTTGTCAGGAGAGACTGTC
ATCTCAAGGGTTAAAGGTCTATGGAAAAGGAGATGAAAAA
TTGGGAGCACATAAAGGTGATGGTCTTATTCCTTGAGTCT
TTGGAATCATCCTTGCAACAAATCTCTACTGTGGACTGTG
GACTGTGGATTGTGGAGTGTGGACTGTGGACTGTGGACTG
CCCTGATGCTCCCTCCACCACAGGACAGCTTCCTTGGGCA
CCTAAATGAGTTTTGTGTGCTCTATTGTGAGGGAAATACA
GAGATACCAGATAGCCAGGGAGAGGGGGGCGGGGCGGGGG
GAGGAAATTAGGTCACAGGAATGCAGGGTCTAACGAATGG
GATCCTTACCCCCAACACACAATGCTTCTCCATTAGGCAA
CAAGGTATTAAGGGGCCTATGAAATTATTTGAGAATTGAA
ACATTTATTGGCCCCAAAAGAAAACTATACAATTGAAATT
AATAAATATTTTATTTGAAGAAATGGCATTATGGCGATCT
CAATTGCTAAATTTAGTATTAATAAAAATGACACCACACT
TGAAAACAATGTATAGATTTTTCTGTCTTGCAGGCAAGAA
TTCCTAAGTAGGCACAAGAACTGCCAGGAAACCACTGCCA
ATCATGATTTAAATTATTCATAGCCAAAAAATTTCAAAAG
CAAAATCATAATTTTAAAATTTATTTTTATAGCAAAAAAA
AATACCCTCTATATTTAATGTGGGATGGAAGTAGATTTTA
ATACGTGTGATATCGAGTGGGGTTGGGACCTCCAAAAGTG
ACAGGGTCTAGGACTGAGAAGGTGTGAACATAGTTCTAAC
CTAAGGTCATATGTTGGATGTCAGGGGAACAGGCATCTCT
TTAATTCATAGAGTTGGAAAGCTGAAGGTATATAAAGATA
AAATAGCAGTTCTATTATAGGCGTTAAAGAAAAGGTCTCC
AGTTCATGCGCCAGGGTTGTGGGTTAGGTAAGCCACTTTG
CTCCAGCCTCCTGGGGGCCAGCTCTGCCCAGCCTCCCACC
CTCACCCCTACCTCCCTCCTCTTTCTATAACGTGGCCTCA
TTCATTTACTTCAGTAGCTCCTTTCTGGAACAAATTCTCA
CATCGCAGTCCTTTCCAGAATGCTACAGTAACAGAGTTCT
CAAAGGCTTTGATTGATGGGGTTTGAAACACTCTTTCTTT
TTGGAAATATTTATATTTGATCCCTTTTGGACAGACTGCA
CATAACTAGAGCTTATCACATTGCTGAAAATGATGGGCAG
AGTCTGAGAGACAGGAACCCTGAGTCGGCCGAGCCCTGGG
AGAGCAAGGATTAATATCCATTTGTGCTTTGCTGTCCTCA
ACCCTGATAACTGTAAATAACGTTTGGAAAAGATCGGGGT
GCATCATGATCTATTACATGGTGGCGACGATTCTGGTTGT
TATGTCTTCCACAGTGATTTATCATTCTCTGCAGTGACAC
AAATCATGGTCCTTGCCTGCCACTCTGGAATGTATGATCT
GCTGACTGGAACAGTGATGAATTTGTGTTTATATCATCAC
ATTTTTAACCTGAGCTAGACCTGACCTCCTGCTCCAATTT
GGGAATGTACTAAAAATATATTTTTGTAAACCTCTATGGT
TTTGCTGGCTGGTGTTAAAATAGAAAACACTTTTCCTCCT
TTTGGGGGGACTAATGTGAAGTGATGCAAATAATAAGAAG
GTCAAATTGTGGATAAATCACTGTCTCAATTGTTTTGTTA
CCTGTAAGAGATCAGTATAATCTTGCCTTGTTCCAGCAAT
CGGCATCCTCAGAGCTATTAAGCAGAAGAAGGCCCTGAGT
TTCTTTTTTCAAGACCTGGAAACCAGGTCTACTAATCTCT
CTGTGTCTTTGTTTGAAGTGTGTGTGGGCTCTTGTGGACA
AGTGTCTGTGTCTGTGTGTGTTAGTTGTTCCATGAGGGGC
AGGCAAGTGAACCCACTCCCTTCAGGCTGCCCTTTAAGGC
AATACTTTCTCTGAAACAGGGTCCAGGGACTTAAGATCTT
TGAAAGCTCTACGTGAAAATGCTATATATTTTTTTCAACC
GCATTTCTTTCTGTGAAGTGTGGGAGTTGTATGAAATACA
AAAAATAAAAATAAAAAAATTTAAAATCTCATCATTCCTT
TCTGAAATGATCTTTGTAGGCTATTCAAATTGATTGTCTT
TTTTATTTTTTTAATTCATATGAGGAACCCAAGGGTCTGG
GGTTAAGAAATGATATTTGAATTGCAACTGTTCACATGTA
AATGGGTGACTTAGAAAGCAAATGCATTTTAGACCAAAAA
CTTTTTTTTTAAGGTATTTGTGCTAGATTCTCAGTTTAGA
GACAGAATATGCAATAACGTGCCAACCTGGCACAGCAGTG
AAGAGGGGGACGTTTTTCCAAGTGTCCCACCTTGACCACA
GCATTGCCCCCTCAACTCCTCATCGGTCATGGGCTCTAGG
CTTGGCTTATCCAAAGCCCTCACAGTCTCCTTGGTCACTC
ACAGATTGTCTCCTGTTTTCAAATGCCTATCAGTGAGCTA
AGATGACAAATTTGCCCGTGATCATGTGCTGAAGTGATAT
GGATTTTAGCTGAAGCCTCCTGGAATCACTGCCGAAGCCT
GCGGTGACCTCGAGGGCGGAATCTCAGGTGAGCGTGGATC
CAGGGAAAGGTGGAAGCACGTTGGTATCAGTCAGACTCCT
CATCTCATCTGACAATGAAGAGGCAATCACTTATGCCACC
TTATTTTTCCAATTTTTAGATGGAGAATCCTGAGTCACTC
TCAAAACAATAGAAATTTCACAAGTATCAGAGTGATACGA
ATTCGCTTATTTCAAACCCGGAGGAAGAGAAATGACAATG
AATTTTCAATACATACCAGTACTTTGCACAGTACTTTGTC
ACATATAGTGGGTTATTAATACCACCCTGGAGCCTTGGCA
CGCACTGCTCTTCACTACATTCTACTTTTTCATAAACATC
TTATCTCATCCAGCCTCACAGAACTCCTAATACTTTGCAG
AACCATGAAATTCAACACTCCACCTTCACTGGATAGTTCT
TCTTTTTCAAAGCCCAATCTTCCTTAAACTCACTTTCTAT
TACAACAACATTAATTGCTATTTTATGCACATACGCAGAC
TGACTTCTTCACAACTTTACTTCCTGGTAACTTACAAGTG
CACTGGTTGACAGCATCCTCAATTAGCAGAGTCATTTCCA
TATCCTGGACATATACATTGATCAGAAAAGATGACAATTT
ATTTTTAGACAGACGCAGCCTGCATAATTTAAATATATTT
CCCATTTGGCAAAAATGGTGTTGTAGCTAATGTATGTACA
ATATTTCCAAAAACACTGGTACTTTCCCATAAATATCTTC
CATATTTTTTTCAGTGAGTAATAAAAAAGGTTGAGGTGGG
ATGTGTTTTATCCCACCACATTATATCATTCCTATTTTTC
CTCTTTGTTGGATGGCAATCAGGGGCCCTGATGCCAAGCT
TTGGAAGCAACAGCATCTGGTTCCTTGGCAGATCCTGCAG
GCAGACTTGTTGCCAGCCTCTAAGCTGTGGCTGGGTCTGT
TGCATGGTTTGGCTGCAGATGGACTCTCTGGGTTGCCTCG
TGCTTCTGGAAGCCAGTCCTGGCTTTCCTTTGATTCTGAG
GACTTTACTCATTTTTATTCATTTGTGAAGAAGGGCCCAT
CCAAATGCTTTATGAAACCAACACTGGAGAACATTAATGG
ATCAAATTTTGCCTTTGAAAAGGCAGAGGTCAGTGTGTTT
GGGGGAAGGAGGCGCAGCATTCTGAAGATACGAGTGCACA
TGTGGATGCTTCCTCCCATGAACTTCTATTCTAAGGAGCT
TGGAAGGTGGCCAGTTACATGTTACCATTTCTCGCTTCCC
CAGGATGAGGCTGTGTGGTTACCTGGAAAGACAGAAACAC
TGGAGAGCTTAGGCTTCCTCAGATCAATAAAACCTCCTAT
TTCTTTTGTCTTTTAAGTGAATCAGACCCTGAGGAAATGA
ACATGCACAAGGAAATTCCGGTTGCCTTCTCCCCTGTACC
ATTTCATTGTCCTTGTGAGTGTGGGATTACAGCATGGCTA
GAAAGAAGGGTGGACATAAAGTCTTAACTTACTCTGAACT
GAGCATACACATTAAAGCCGGATCACTCCCATTAATGTTC
CCTGAGACTCTGGCCTCCAGGGAAGGGTTTTCCAGTTTTC
TTAGAATTGTGAAACCCCGTCACCATTGATTTTATCACTT
TGATCAACTATAAAATTCTATGCCACACACACACATACAC
ACCTATACCTTAATGAAAATATGATTTAGTGTGTTCTAAA
GATTATTATCTATTTCATGATATTTCTTGAGTGCATTTGC
CCTCTTCCTGATTCATTTATTAACAGCTGTTTATTGAATA
CCTATGACTTGTTAAACACAAAATCCTGCTTTCATGGGGT
TTACCTTCTACTAGGGGATACTGGGAAAAAAAACAATGAT
CAAGTCAGTTAAGAAGATAATTTTAGAGAGTGATAGTGCT
ATTAGAAAACTGAAACTGTGATTTGATAAAAGTGTTTGTG
GGGTAAGAAGAGAGCTATTTAAGACTGGTAATATTTCTGG
GTATATATATAAAGGAAATAAAATCACTATCTTGACGAGA
TATTTGCACTCTTATTTTCATTGCAGCATTATTCACAATG
GCCAAGATATAGACCCAACCTAATTGTCAATGGATGGGTG
GAGGAAGAAATGCAGTGTGCGTCTATGTCCATATCCTAGA
CCTATACATTGACCAGAAAAGATGACAATTTATTTTTAGG
CAGACACAGACTCCATAATTGAAATATATTTCCCATTTGG
CAAAAATGGTGTTGTAGCTAATGTATGTTATGTGTGTGTG
TATGTGTATATGTGTATATATATATATATATATACACACA
CATATATGTATGTGTGTATGTATATAGATACACATACATA
CACATATACATGTACAATGAAATATTATTCAGCCTTGAAA
AAGATGGAAATCCTGCCATTTGCAACAACATGAATGAACC
TGGAGATCATTATATAAGTGAAATAAGCCAGACACAGAAA
GATAAATACTGCACAATCTCTCCTCTATGTAGAATCTAAA
GGGGTTTTACTCACAGAAACCAAGTAGGAGGGTGATTAGC
AAGGGTTGGGGAGTGGGGAAAATAGGGAGACATTTGTCAA
AGGGTACAAACTTGCAGTTATAAACTGAATAAGTCCTGGA
GACCTAATGTATAGCATGGCGACTATAGGTAATAATAATA
TATTGCATACTTAACACTCTCTAAGGGAGCCGATCTTGAG
TATTCTTAACACACACACACACACACACACACACACACAG
ACACACACACACGGTAACTGTGTGAGGTGATAGATACATT
CATTCGCTTGCTTGTGGCAATCATTTCACAATGTATGCAT
GTATCAAAATATCACATTATACACCTTGAAAATATATATA
TATATAATTTTTATCTGTCAGTTATGCCTCAGTCATGCTG
GGGGTGGAGGAAGAGATTGATTGGGAAGGATCGCTCAAGG
AAATGACATTAGATCTAAGACTGAAACTACAGAAAAGATC
CAGCTATGATCTAGGAAGGCCTAGAAGAGGAAGTAGCCAA
GGCGAAGGCAGTATTGGGGAATAGTCTTTGCACATTTGAG
GTGCGAAAAGACATTCGCTATGACACTAGAGCTCTAGGAG
AAGAGTGGTAAGGACCCTGATGGAGAGCTCGGCAGGGGCT
AGGTCACACAGCGCATGCTGCATCACCGTGGGCCATGGGC
AAAGACTTGGAGTTGATTCTCAGAGCAATGAGAACCATTG
GTAGTTTTAAGTAGGGGAATTACAAGATTAATTTCTATCT
TTGAAAAAGGTCACTTTGACTACTGGGTAGAGAAGTAAGA
ATAGAAGCAGGAAGCCCATTAGAAGGTTGTTATAATAGAA
CATAAGTTGGTTTTAGATCATAATAATAATATTAACATTT
ATTAAACACTTAACTATGTGTTAGGGACTGGGCATGCTTT
ATCTTAGGTGATCTTCACCAAAACCTCTGACTTACGGATT
ATCTTCCCCATTTAATAGGTGAAGAAACCGTAGGATTTCA
ATCTGTATATGTCTCATTTGGGTAGGCTTGCTGCCTCTTC
ATGCTATGAAACCAAACTGGAATAGACAACCATTACTTTA
TTGTTTCTGTATGCCTTCAAATAAGAAAGAGATGATGATA
AAAATACATTCAGGCCAGGCACGGTGGCTCACACCTATAA
TTCCAGCACTTTAGGAGTCTGAGGTGAGAGGATCACTTGA
GTCCAGGAGTTTGAGACCAGCCTGGGCAATGTAGTGAGAC
CCTGTCTCTACAAAAAATTTAAAAAATTATCTGGGCACAG
TGGCTTGTGCCTGTGGTCCGAGCCACTCAGGAGGCTGAGG
TGGAAGGATCACTTGAGCCCATGAGGTCGAAGCTGCATTC
AGATATCAAAGCCTTACATGTCAGTTAAGTGAACAAAGTT
CTTTCACAAGCTCTATTTGGGATTGAAAAAAATACTATGG
CAGACATCTCTAGGAAAAAAGGAAGAACTCAGACAGCAAT
CTCAGGTAATCAAGGCTTATAATACCTTTTTGTGCAATTA
AGAATGATAAATGGGGCTGGGCACGGTGGCTCACGCCTGT
AATCCCAGCACTTTGGGAGGCTGAGGTGGGTGGATCATGA
GGTAAGGAGATCGAGACCATCCTGGCTAACATGGTGAAAC
CCTGTCTCTACCAAAAACACAAAAAATTAGCCGAGCGTGG
TGGTGCGCACCTGTAGTCCCAGCTACTCAGGAGGCTGAGG
CAGGAGAATCGCTTGAATCCAAGAGGCGGAGGCTGCAGTG
AGCCGAGATAGTGCCGCTGCTCTCCAGCCTGGGCGACAGG
GCGAGACTCTGTTTCAGGAAAAAAAAAAAAAAAAAAGCAA
TTCTATTTCAAATCCCCAAAAGCTGGGTTTCCCTAGACGT
GCTCGCACAGGTTTTTACCTCACTCCTAAATTCCAATGGC
TTCTTAAATGCTCTTATGTTTGAAAGTTACCTGTGGAACA
TGGAAAATAATTTCTTCCCCTGAATTTATCGAATAGTCCA
TTTCATACCTCTTTTACTCACCAAAGTTATCTATTTACTC
GAGCTGAAAACTTCCAGAGAGATTGAGAAAATTAAGTTCT
AATAGACCCAGATGTAGAAAAGGGTTCTGTCAAGCAAATA
CGAATATTTACTCTTGTTATTCTTGCACATGTGACAAAAA
ACACAAAAGAACTATAAGATCCCATCACTGCCACAGAAAC
ATGACTAACTAATGGGGGAAACAGGCTATATGGCGCCTGT
CTTGTCATCTGAGCTCTCTTAGATTTTCACATCCATGGTA
ACCTTGGGCAGAAGAACACTGTTCTCAGATCACATTACTT
AGTTAACTTCATGAACTCTTCTTTTTAAAAAATCATTACA
AATGTCAAGTGCCCGTTACTTTTATATTGGTTCCCAGTTC
TGATATCCTATGGCTTTCCCTAGTAGCAGAAATTTGTGCT
AGTAAGCTGACACTCAACATCACCAAACTCCCACTCATTA
GTCTAAATAAATCTAATCTAATTAATGTAAACTAAAGTTT
GTTTTTATCTTTATTGAGCAAGCAGATACTTCCACCATGA
TGATGTGCTTGTTTGGACTCAAATAACCAAATACTTTCAC
TCAACCAGAAATTCCTTTTCTTTTCTTTTTGGTTAAATGT
TTGACTAAATTGGTCATTTGTCTGAATGTATCCATCGGTT
TAACTGAGAAAACAGATCTAATTATGTATATATGCTCAAT
TATACTATTGAAATCACTTTCGTTTGAAGTCCATTTTTTA
CTAATATCAGTATTAGTAAAATATTTTTATAATATTATGC
TACAAAAAACAGAATAAACTATTTCCCTTATACTAACACT
TTGTATGCTCCTCCTAGGAATAAATGCTTCCTCAAAAATT
CTGCCACTTGGTTTCTTCTGTCCGTTGAAAATGTTATGTC
AGTTTAAGACCTTCTGGCCTTGTCATGACAACTTATCAAT
GAAATGTAGCTAGTTTCACATCATTATTATCACAGACATT
AGAATCCAGGCACGATGACCTTGAGATTCCTCATTTAGGC
ATGAGCTGTGACTATTACCATTCTAACAAAAATACTACAC
GCCTGGTGCGGTGGCTCATGCCTGTAATGTCAGTGCTTTG
GGAGGCCAAGGTGAGGGGATCGCTTGAGCCCAGGAGTTCG
AGACCAGCCTTGGTAATATGGAGAAATCTTGTCCCTACAA
AATATAAATAAATATTATTTTAAATAATTTTTATAAATAA
AAAGAAAAATTAGCCATGTGTAGTGGTGCACCTGTAGTCC
CAGCTACTCGGGAGGCTGAGGTGGGAGGTTGGCTTCAGCC
CAGGAAGTCGAGGCTGCAGTGAGCCATGATTGCAGTACCG
CACTCCAGCATGGGTGACAGTGCAAGACCCTCTCTCAAAA
CAAAACAAAACAAAACTGTACAAAACAATAAGCGGGGATG
GTTTTGAAGAATGACGTGTCTCCTTTGCTAGATAGGCCCA
GAACCATCTAGAACATTCAACTTCCTGACCTCAAACCTAG
TAGGTTCTGGGTTTCTTCTTTTTTATATGGAATTCTTGGA
AAATGTGATATTTGAGTTATGGTGATCAGAATCAGTTCCC
AGAAAGGGGTCTGGTCAGAGAGGTGGCTGTCAGAGCTCCC
AGCATCCCACTGGGTGTTTCTCTTCCTTGGTGACAGCCTT
GGTTGGGTTTTTAATAGTATGTTGAGTTTCACATTACAGC
ATTTTGTAGACAGCCTGTGGCATGGTTTACAATGAAAAAT
CTCTCAGGGCCATTTGATCTCCTGATGTTTCCTCTTGATG
GTGAGTTGAGGGGACTGACACTGCTGGTCCCTAGTCCCAG
AACCCACACACACAAGCAAAGTGAAGAAAGCAACACTGCA
GAGTGTTGTGAAGGTTTGTATCTCCCAGATAGTCCCGATA
AGACCAGAGCAAAACGTCAGAGTACGCCCCAGCTACTCCA
CCGAGACGGTCTAGTAGACACTGAGAAACTTGCCTCTCTT
CTCCTCTCCTCTTTCCCCATCTGAAAGCTCCCATCCACTC
TCTCCCTGCTCTTCGACCCCTGGAGGGGCTGTAAGGACCT
GCTGGCCCTGCGGCTCTCTCAGGTGGAAGCTGTTCTTATT
CTACGTCACTGGCTCTGTGTTAAGCTCTCCTGATGGCGCC
TCCTTGTCACTTTTCTCTAAATGTTGGGGTATCCTAGGAC
TCCATTCTTGACTTTCTAATCTATCTACATCCTTCCAAGA
TGATCTCATCCAGTCCCATAGATTTAAGACATATTTCATT
GCTGTTGACCATCACATTTATTTATCCAGCCCTGACATGC
CTTTGAGCTCCAGATTCAAATACTCATCTAAGCATCCTTG
CTTAGATGACTAAGTGAGGCACCCCGCAACCAACAGTGTC
AATGCTGAAACCTTCATCTTTTTCTGCCCTCAGATCACTT
CCTCCCATCCCAACTGAGCTTTCCCCTTTTCAATGTGTGG
CATCATTGTCCACCCAATTGCTCAGACTAAAACCCTTGGA
GTTGTTACTGATTATTCTCCTTCCCTTGGAGTCTACATCC
AATCCATGAGTACATCCTGTCGACACTACTTGCAAAGTAT
ATCCCCAAGCTGACCACAGCTCACCATCTCAACGGCAACA
ATCAGGTCCCAGGTCCCATCATTTCTCCTATGAACCGTTT
CTCCTAACCTGTTCTCATCTCCTCATTGCATCCTACAGTC
CGTCTTACACAGGGCAGATAGAGTGATTTTTCTAAAGCAT
AAATCAGATGATATCACTCACCTGCCTAAAGTTCGCTGAT
GTCTTTCAATGATGCTTAAAATAAAATTCGAAATGGCCTC
CATGCTCTGGCTCCTGCCTTCTCCTCTCACCTAACTAGGG
ACCCTTCTCCCTTTCGCCCTCTACACTCCAGTCATACTGT
CCATTTAGTCACAGCCATTTTTATCTTAACACAATTGCAC
CTGCTATCCTGCTGTTTGGGGCACTCTTTCCCCAGGAATT
TGTGTGCCCCTTGCCTCTCATTATGGCATCTCCTCAGAGA
CGCATGCCTTCATCACTCTGTTGGTTAAGCAGTGCCCTGT
CTTCCATCCCAGTCCCCAGGTTCCCTGTCTTATATAAGGG
CCCTATTTTATCTCCTCAGGGTACTTAGAAGTACCTGAAA
TGATAGCATTTGTTTGTTTGGCTTTTTATGTTTGCTCCTT
ATCTCCCTCAATGGTAATGTAAGATTATGATACCTCACAG
GCTAAAAGCTAAGATTGTGTTTCTTCCCATCTACCACACA
AAAACGTTGTAAGGTTTAATCCAATGAATGCTCCTCTTTA
ACGTAATGATCAGCATTAGCAATACTCAAACTCATGAAAA
CATCAAACAGCACCCAATGCACTGCCCTACAAGGCTAGGG
TAAAAATATTAAGAGGCCATCGATATACCTGCATAGGATT
GATTTCGCATTTCACGATGATTCATTGGCAAGAACAGGTG
TTTGGAGCACAGGGACTGCCTCTTTGAGAGGCTTTAGTAG
GGTCTAAAGTTTCACTCAGCATTGATCATGTGAGAACACT
TAATCAAAGTGCATGATTAGTGGAGAGAGTTCTGTGAGCT
CATATGAATTTGGTTTGCTCTGTTTCCAAAGGGTAACTTT
TTGTTCAGACTGACACTAGATGTCATTGATACCTCCTGAA
GGTACAAGAGCCCACTCTGTTTTGGGGGTTGCTGCAGACC
TGCCTGGAATGTGGGAGCTCTGCTCTGACCATGGAGCACC
CTAGACATGAGACAACCATATCCATGCCCAGTGACACCTA
CGTAAGGTGAGGGGCCACCAATCTCCAGGGAGCACCCCAG
AGGAGAGGTCAATATGGATAATGCCAAAAGCGATGAAGAT
AGTGTCATGTGGCTAGAAACACCTTGAGCACAGCCTAAGA
ATATTCAGAGATGCAAACTGAAGAAATGCGGGTAATGGCA
AAGGCATTCGAAGAATCTCTTAGCTCTGGGAGTATACACA
GGAGGAAATCCTATCTGGGAGGGAAGTGAGTCAGAGCCTG
CTTACCACACTGGAGAGGGACAATCAGGTTTTAGAAGAGT
CTTAGTACTTTATATCCCTGGGCTTTAAAACATTCTCTGA
TTTTTTTCATTTTCGATTGTTGAGTCCCGGAACAGTTACC
AGGAAGTGTCTTTGGTGAACCCAGCGATGGGGAGAGGAAC
AGGTCTGGGGCCAGGCTCTGAAGAACAAATGCTCCGGACA
GCGCTAGGAGGCCCCCGGAAGGCATTTCCGATGTACCCAG
TGCCTTTCTGGAGAGTTGGCAGCAATTCAAGAACTGTGCC
TTATCCCGTCTTGTTAGAATATAAAACCGATGCTGGATAT
GGTGCATTGAGGCAGGTGGCCTGTAGTTTACATGCTACTT
AAAATTCTGAAGCCACCTACAGTAAATGCTTGAAATAAAT
TGTGGGAAATCACTTGAATAATCTTGCAAACATCCATGTA
ATGCTTAAACAAAGGCCACCTAGAGACCAGGGAAAGGCTG
CCGGAAGCCAGTGCACAGTTTACCTGGGGAGCCCCAGGGA
GCAGCATGGGGAAGATGCTGGGAAATTACCCACCTGAGCT
TCAGGCCATCCCCATTCATTCTATTCTTTTTTTCTCATGA
TATATCACCCAGCCTAATCTCAAATTCGCTCTCAGAAACG
GGGGAAGGACATCATTTCAGTTTTCGCAAAGTAACTGATT
AAATCCCAGGTTTAAAATGCCTTGGTGAACAGAGTTCTTT
CTATGCAAAGGATGAGCCCTGAATATACCATTTCTTTTTG
GCCTGTGGAGGACTCCATTGTGAACGATTCTGCCATGTGG
TATGAAATTCTCACGTGAATCATTGATGGCCTTGGAGAAA
GGAAAGATCCTGATGCCACGGCTCATCTCCTTATGAGGGA
AATGGCAAACGAACCATAAAGCAAGCAAACAAACCAACAT
GTGCCCAGGGAAACAGTGGCCCGACAAACCCTAAGCCATC
AGAAGCAGTGAGATGTCCCTGGCAGGAATCCTCCCAACTG
CAGCTCTCAGAGCCCCTGGTTAGAATTTCAATTGTTGCTT
ATATAATTTCAAGCGATAACAAGAAGCTATTTTATTACTC
TAATGGGTTCAGACTCTTGATCTGCACTACCACCTTGAAG
GATCATTTCATGTGTAATTTAGCAGCATTTATTTGATATG
TGTCCAACAATCACTTACCCATTCTCTGTGGGTCAGCCTT
ATGGAATCTCTAGGGAGGCAGAGAAAGCAAAGAGACTGTT
TCCACTCTCTAGGACTTCACAGTCCATGAGAAACAGAGAC
CAGCAAATCCACAATGGCAATCCGGGGGCCACGCCAGCTG
GGCAGAGTGCAGAGCATGTCAAGGGTCACAGATCAGGGTA
GAGGAGGGGCACCGAATTCAGCCCTGGTGGGCTCCAAAAG
GAAAGGCGTTGGGAGCAGAACATACTTAAGGTGAGTTTTC
ATGAAGAAATAGAAGTTAGCCAAGAGAAGAGGAGGAAAAA
ATGCACTCCCAAACAAGGAGGAACTGAGGCTGAGGCTCGG
ATATGTCAGGGAATAAGGCCCTTTTAGACACCTGGTTATA
GGAAACTTGGGTGTGGGCTCCTGGGAGAAACTGAGGGAGG
GAGAAACCAAGCAATGAAGATTATTCTAGGCTACTAAGGA
TGTTGCCATTTACCTTGAAGGCTGTGGGGAACCTGGCATA
ATTAGGCTTATATTGCAGGAAATTGACTTTGGCATCAGTG
TCAGAGGCATTTGAACCAGAGCAACTTCATCTTGAATAGG
GGCGGGGTAAAATAAGGCTGAAACCTACTGGGCTGCATTC
CCAGATGGTTAGCCATTGGATGTCACAGGATGAAATAGGA
GATTGGCACAAGATACAGGCCATAAAGACCTTTCTGATAA
AACGGATTGCAGTAAAGAAGCCGGCCAAAACTCACCAAAA
ACAAGATGGCGATGGGAGCAACCCCTGCTCGTCCTCACTG
CTACGCTCCCACCAGCGCCACGACAGTTTACAAATGCCAT
GGCAACGTCAGGAAGTTACCCTATATGGTCTAAAAAGGGG
AGGCATGGATAATTCCCCCTTTGTTTAGCATATCATCAGG
AAATAACCATAGAAATAGGCAACCAGCAACCCTCGGGCAG
CTCCGTCTGTGCAGTAGCCATTCTTTCGTCCTCTACTTTC
CTAATAAACTTGCTTTCACTTTACTCTATGGACCGGCCCT
GAATTCTTTCTTGCGCGAGTTCCAAGAATCCTCTCTTGGG
GTCTGGATTGGGACCACTTTCCGGTAACATCGGTATAGAT
GACAGATTAGAGAGCAGCAAGGCTAGAGGTTTAGGATGAG
GATGAAGGTGGGAGATCAAACGATGCTTCATCAATAGAAT
TGAACGCAATGGATGACTCACTATATAGAGAGACTGAGGG
AAAAAGAGTTGGGTGCGATGCCCAGGTTTCTGATTTAGAC
AAGCCAACATTTGCTTAGAAATGCAACACTGAGGGATATG
TCTTAAAGATGACAAAACTTCAAAAGTTTCCAAAGTAAAC
CTGTTAAAGTTTCTAAAGTAAGCACAAATTATCTTAATTC
AACAAGCTTATTCTAGGCTTCACTTTGACTTTGAATCAAG
AGGCAGAGCTTTAAGCACCCAAGAGGACTCTGGATTGCAG
AGTTGAGTTACGATGCTTGAAGTTCTCAGGGTATATGACA
GTTCCCACGTAAATGGGGTGTGACCTAGAATGCACAAAGG
ATGAGGACCCTAAGAATAGCGATTCTGCTGCCATGCAAGC
AAGATATATAAATATGAATGTCAAGCCACTCCAACGCATG
AAAGGCTTTAAAAATGCCTGAGAGTTCCAAAGTGCACCGG
GCCTCACATAAGCACAGTGAAATGATAATGAAGACAACCA
GTAGCAGCGACCACCCACCAGCGGTTTTATTGCTGTAACT
AGGAAAGAAGGGTCTCCCTGGAACGATTGACACTGGATGG
CATTGTCATTTTTAGCACATGCTAAAGCTGTGACTGTGAA
AGGAATTGTCTCTGTTAGACCAAAGCCAGACTATTTATGG
ACATCCCTGCTCCCACTCCATTCTTGTGCCATGGCCATAG
GTAGTTGAAAAAATGGAAAATGGCTGCTTGGTTGCCACAC
ATTTTCCCATAAATCCCCTGTCCATGCTTAATCAACCGAG
GAAGAAATATGCGTCAGAGGCCTCTTTTTGGAGGGCTTTG
AGCTTAAGTTCAGGAAAGGCCTCTACCTTCCTATTTATTC
CTTTGCCTTCTGCAAACCTTGGGTCATGGTCCCCGCTCAG
GCCACCCACAATGCTACAGGTCAAAGGACTGCACTTAACC
TTGGTGGGAGTAGCTTTCCAACAATCAGAAGAGACAAAGT
CGCTGACTTTAGTATGTGGAATGCAAATATCAGACAATAA
TAACGTCATTGTCTCTGTTTTAGAAACACTCACACACAGA
CAAGCACAAAATCCTCGACAGTCTATGCTGTAGGAAGTGA
GCTCAAAGAAAGTTTTTGTGCCCATCTCCTCATTACTCCA
TAGTTAAGACTACTCAGCATTAGAAAGAGTGTGGTGAGGT
TTTTGTGGGTTTCAGTCCTTCTTCCTGGTTTTTAACTCCA
TAGTCCAAATAGATGGGCAGGCAGGAAGACTGAGTATGAC
AACTACACCATCCGTTTTTGTCTCTCAGGGGTCAGCACAG
TTTTGGAGGCAGAGCAAGGGAAAGGACTTTGAAGTCAAGT
AAGTTTATGTATTTTTTTTCTGCTCTAAGAAGTACAGTTT
CTCTCAGTCCAAGAGCTCCATTCAACTGGACATCCAGCCT
TTTATTTTATTATTTCCTACGGCATATAAGGTGGCTTCTA
GAACGAGGAACCTCTATGTTCAAGAAACATGATGTGTCAG
AAACTGGAGGGAGTGAGGGCTGACAGGGTCTACACAGTGT
GGATTCCTTCACAGAACTAACAGGGATGACTTGCACCCCG
AGAATTCTATCAGGGATGACAGGCCACTAGGAAGTCCTCA
GGACCCAAAAAACTTGCACAGACAAGCATTCCTCCGACAA
GAACTGAGGCCAGTAATGTGCTGCCACAAGACAAAATCAA
CAGAGACTCTGCCAAGTAGGTTGATCATTTCATTCAGACT
CAGGGGACAGCCACATGGGGGTAAAGCTTTCAGGGAAGGG
CACAGTGGAACCAGAGGTTGCATCTGACCAGCGTCCACAG
TTTCGAAGACACTCACAGAGCCATTCCTAATGGACTTTAA
TCTACAACAAGCCACAACAATGGTGCCCCGGCCACTGCCA
AACAGATCCTTCAGAAGAGCAGGCTCTGGAGTCACACACA
CCTGGCTTGGGTTTCACCTTTGCCCTCCGTGATCTGGGTA
ACCACAGGTATGTCCATCTGGTTGAGCTTTGGTTTCCTCT
TTGGTAAAATTAGGTATGAAAATAATATAACTTCCCTGTG
GAATTATTTTGAAGTGCTGTGAACTAGTGCCTGGAACATC
CCAGCATTCAATAATGTCAGGTATGAAGACACAGCTCTAC
TCCACGGGGCAGAGCCAGGAGGATGGAGAAGCAACGGCCC
AGCATCTGGGCACAGAGCTGGGAATACATGCCTTCTCACT
CTGAATTTGGATGCAAATCGTGACTTCCAAATTAGACAGC
GTTAGAATAAGGCCTCTATTCTGGATATTTCTGGCCTTGT
TTGTCTCCAAGCCCCACCACACCACGCTGCTAATCCCAGG
ACACAGGGATTCACAGCACCATGCCAGGCCATTGTTGGCA
CCAGGGAGACAGAGGTGTAACATGTTTTGCCTTTAGCTCC
CTAAACTAATAGGTAAAGTACATGCCTGAAAACCCACTAT
CCCCGCTTTACCACCTTAAGCAATTCTGTGTGTTGTCTGC
AAAACAGATTTTGCTGCATTTCAACCAAGGTCCATTTACC
TGCAATGGGCCTGTGGTTACAGACTGCTAACAACACTGCC
CAGTTACTTACTAACAGAAACTTGTCCTAGACTGGAACCC
AGGAGAAAGCTCCTTCGAGTACAGTTCTGACTTTGAATGA
GCCTCAGATGTGTTTACATCTCTTGGAAAAGGAGAGTTAC
AGGTAGATAAGAGAGTCCCAGCAAACAAACTTAGCTTCCC
ACTTGCTGGGAGCGCAGGACTGGAGGAGAAGGGAGGAGGA
GAAGGAGAAGAAGAAGGGTGGGAAGGAGAGAGGGAGGAGG
TAGACAAGGTAGATAGAAATGTGACAAAATTACCTACATA
CTTATTAAAGATGAAAGCTGATGTGGCTTTAGAGAAGAAA
ATCCCTGCATTAACAAATAGTGGCCGGGTGCGGTGGCTCA
TGCCTGGAATCCCAGCACTTTGGGAGGCCAAGGCAGGTGG
ATTACTTGAGGGCAGGAGTTGGAGACCAGCCTGGCCAACA
TGGTGAAACCCATCACTACAAAAAATACCAAAATTAGCCG
GGCCTGGTGGTGGGTACCAGTAATCCCAGCTACTCGGGAG
GCTGAGGCAGGAAAATCACTTGAACCCAGAAGGTGGAGGT
TGCAGGGAGCCGAGATTGCACCACTGCACTCCAGCCTGGG
TGACAGGGCGAGACTGTCTCAAAAACAAAAACACAACCAA
AAAACAAATAGTGACTCTGCTTATTGATGACTCCACCTGA
AAGACGTATAATTTCTATTGATAAAGCTGGTTATTTTTAA
CTTCGATAATAAAAAAATGAACATGTATTCATCTCTGACA
TGCTATTACAACTACCACAGAATGCACAGTGGAGGCTACA
GCATGACACATTGTCATTCATTCAAAAAATTAGATATTTT
TACCGAAACAATAGCTTCAGTACAAATTGGCTATTCTGTA
AAACATTCTAGGCCTATGTCCGATGTCTGGATATTACTTG
TTATGATATTGGGTCCATCTAAAAGTCATGGTATTGTGAG
ACTGTAACTAATACTGTCAGAGGCCTGAGCCAGAACGATT
CCATCTTGAATAGGGGCTGCATAAAATAAGGCTGAGACCT
ACTGGGCTGCATTTTCTGGAGGTTAAGGCATTCTAAGTCA
CAGGATGAGATAGGAGACTGGCACAAGATACAGGCCACAA
AAACCTTGCTGATAAAACAGGTTGTGGTAAAGAAGCCAGC
CAAGACCTACCAAAACTAAGATGGCAATGAACGTGACCTC
TGGTCATCCTCACTGCTCATTGTACCCTAATTATAATGCA
GTAGCACTCTAAGAGACTCTCCCACCAGCGCCATGACAGT
TCACAAATGCCATGGCAACATCAGGAAGTTATCCTATATG
GTCTAAAAGGGGGAGGAACCCTCAGTTCTTGGAATTGCCC
ACCCCTTTCCCAGCAAACTCATGAGTAATCCACCCCTTGT
TTAGCATATAATCAAGAAGTAACTGAAAGTGTTTCTAATT
GAGGAGCCCATGTCAGTGCTCTGCCTGTGGAATCGCCATT
CTTTATTCCTTTACTTTTTAAATAAACTTGCTTTCACTTT
GTGGATTCGCCCAGGATTCTTTCTTGTGTGAGATCCAAGA
ACCCTCTCTGGAGGTCTGGATCTAGCCCCTTCTTGGTAAC
AATACATCTTGATACAAATTATATAGTGTTCTTTGACTTT
TTAAAAGTAATTTTTGAAATTTAAGGCAGTACAAAGTTGA
TTTAGTAAGCAACTGCATACACCCAAGGACTCTGGGTACT
TAGAGTTAAGGTAAAAATGTCACAAAAACCCTCAGTGTCC
TAAACAGATATCTTCGGTGCCAGTTAGATCTAAGCTGTTT
ATCCTCAAAAAGCAAACAGATACAGCAGCATTATTCACAA
CAACCAAAAGGTGGAAACAACCTGTCCATCAACAGGTGAA
TGGATAAATAAAATGTGATATAATATTATTGGAATATTAT
TCAGTCATAAAAAGAAATGAAATTCTGACACATGCCACAA
CATGGATAAACCTTGAAGACATTTGCCAGAAGGAATAAGC
CAGTCACAAACCACAAATGCCGAGAATAGGCAAGTTCAAA
GAGACGGAAAGAATAGAGACTATCAGGGGCTGGAGGGAAG
AGGGTTACTGCTTAATGGCTAGAGTTTCCACTCAGGATGC
TGAAAAAGCTCTGGATATAGATAGTGATGGTTACAGTGCA
TTACGAAGGTACTTAATGCCACTGGATTGTACACTTAAAG
TGGTAACGGTAACTTTTAAGTTATGCATAGTTTATTACAA
TAAGAAAAAGAGAAGGAGGGAAGGAAGGAAGGAAGGAAGG
AAGGGAGGGAGGGAGGGAGAAGAAAGGGAGAGAGAGAAAG
AAAGAAAATAAAGAAAGAAAGAAAAAGGAAGGAAGGAAGG
GAGAGAGGGAGGGAGGGAGGGAAAAAGAGGGAGAGAGAGA
GAAAGAAAGAGAGAAAAGAAAGAAAGAGAGAAAGAAGGAA
GGAAGGAAGGAGAGAGAAAGAAAGAAAGGAAGAAGAAGAA
AGAAGGAAAGACGGAAGGAAGGAAGAAAGAGAAGAAAGAA
AGAAAGAAAGAAAGAAGAAAGAAAGAAAGAAAGAAAGAAA
GAAAGAAAGAAAGAAAGAAAGAAACAAACCCAGAACAGTA
CCCCTTAGCTCTCACTGTTGGGAACCCACTCTTCTGCGTC
TAAAACCTCTGACGAACAGAAGTGTGTTGTGTCTCTGAGT
TCTAACAACAGACCATTAACCTACTCCTTATCAAGGGTGA
ACTAGACACAGGCATAGAGGTAAAGTAAGGTGCTCCTGAA
ACTTTCAGATTGTTGCACAGTATGGCTGGGAAGAAAAGGC
AGTGGGTGGAGGGTGAGGGAGGGGTCTTAAAGTGAGAACA
ATAGTGACAAAAATGAACAAGAAAACTAGTTGTGGAATAA
TATCAGCAACTCCATATGTAGACTAGACACCTCTTCCCCA
TACATTTATTGCTCAATCCCTTGGGAGAAGTCAAAAATCT
TTTTTCCTTTCAAACATGTAGTGGTGTGTGTGTGTGTGTG
TGTGTGTGTGTGTATCACTAAGCAATTAGTGTATCAGCCT
CTCTTAAACATTCACTCTTAGTGATCAAATTACGTTTGAG
CCCACCCAATTTTCTCTGAGCGTTCATCATGGATGAGCTG
AGTGCTGGGTGTTAATATAAACAACATGGCAACACACAAC
ACAATTCAATCAAAGGACGTGTTCAGTGGTGGATCCCAAC
AACTCCCACCACCCCCTACACGACAGGAAGACGGGGTAAT
AGGCACTGAGCTGTCTATGATGCCCATTCCTCCAGGAGAC
ACTGGCGTCGGGGAAGGAAGCAAGAATGAGTCAAGCAGGG
TTATAGGGTAGGAGAGTTTGAGGCGCGCATGTAACCGGCC
TCTGTATTTAGGCTGACAACTCCATAGCTGGGGTCCTATC
GGTGGTCCTTAGCAGATTTGGAAAGCATTCTGATGGAGGT
AGGTAGAACCAGAACATAGCAAAACTGCCTGTACGCCCGT
TACAGATACAATCTGGTGGGACCTTAGAGATCGCTGTCCC
TTACTCTGACTGAGCTGAGAACACAGCCTGTGCTTCCGGC
AGCCCTGGTTGACCATTTGCATGTGCAGATCGCTTTTGGC
CGGCGGTTGCAGCTGCTGTGGACTGGGCATTGTCCAACGC
TGCCAGCGGGCTGCCCTGCACCGTGGGGAGTCCCTCCCTC
CCTCCCTCCTAAAGCTGGGCCCAGGCGGCCCGTTTGTTGC
TACTGCCGCTGCCGCCGCTGCTGCTGTTCCTCAGCTGTCC
GCAGCAAGGCCGTGTGTTTGAAGTTGGGCACAGTGTGCCT
TTGAGGTGGCTCTTTGGCCCATTCATTGCAGCTGTCCCAC
TTGTGCTGGCACAAAGCAGCTGCCGGCCCCCTGCACACAT
CCTGCCCGCAAAGCCCAGCATGGGCCCCATGCCCTCAGGT
TCCAGGGGCTGCTGAAGCCACGCCTGGCTGTCCGCTGTGG
ATCATTGTCTTACGTCCAGCTTGGCTCTGGCAGTTACCTT
TCTGCCAGTTGTTTAGCATAACCTGAGCCAAGGTCACGAG
GCAAGTCTGATGTCCATGTGGGCTGGTTAGTTGCACACAC
TTGTTCTGTGACTCCAGAAGGCTCATAAATGTGAGCCTCT
GATGATCACAGGGGGAGACAGGACAAGAAAGGGACGGTTG
AACTGATGGCAGGGTGTCAGTTCTACTGAAAAACAAGTTA
GAATTTGCTGTCTGTGAACAATAGGTTGGTAGGACCCCCA
CATTTCCACAGGAGCACAGTGTGTAAATCATTGACTATAT
AGGACACTTAAATGAAGAAGGCTGGAAGACCACCTTAGTC
CTTTTTATTTCCCAACCCAGCAAATGGGCTGAGCTTACAA
GGTAGGTAAAACAACTTCCGTGGACTCTATGCCGGTTACA
GGCTTCGGCACACAAACCGCTCCCATGGGACTGTGCCAAG
CACTAAGAATTATATTTACAGTACGTTGAATTGAAAATAT
TTGCCACAAGTTCTGAGCCAAATTTTTAAAACGAGCTCAT
TTCTAGACCACTTGTGTGGTCTAGAAAATTCAGCCTGCCT
GAATAAAACAAGAAAAATGATAGTAATTTAATATTCAATC
CTGCTCTATATAAATGCAGAATAAAACAGGAGGTCAGCCA
GCTGATGAAAGAGGTGAAACAGTGGATGAAAAAGCCATAT
TAATCAAAAAATTATCATTTTGGTGAGACTTGACCCTTAT
CTTCAAGATAAAGTATAAAAGGGAAGGTTGATAAACCACC
GACAATCGCCATTTTCAATTTGATTTTTCTGGTCCATGTA
GGAACTTTAGGGGCTTAAAAATTAATACCTGATTTATCAA
AATTAAAAATTCCCAAGCTTAAAACCTAATTTTTCCTTAA
GTTTAGGTTCAACTCACGACTCTTATTATTCTATTTCAAC
ATCAAATACATTTTTTCAACTACTTTTAAGAGTCCTTTTA
CTTCTTAATTAAATTACTTTAAATATTTAAAACTGTATTT
ATAAAAATAACATATTCTGCTTCTTTTTAAAAATGCTTCA
ATTATCTGATTAACAAACAAAAGTTTCCCAAGTACCTACA
TTGCTCTCTTAAATCTAATAAAAAGGGAACTTTTTCATAC
AATGACTCATAAGCCTCTTTAAAGTTTTTGTATATTGTTT
ACAACTTTGGTAATATTCTCTTATATTTTTCAACTTAGAA
TCGTAAGTCAAATTAATTACCTCCATTTCACATTTTAAAC
TGAAATGTGAAATTAGAATGGTATTCTGTTACGTATTGAA
ATGTGCCCATTTTTCTTAAGTATTCCAAAATCCAAATATA
GCAAACATATACTTACTCTGCCCAAATTTAGCCTAAAGTC
TTAATATATTGGTTTGATTTATTTTAAAATTTAAATATTT
AATGCTATATCGTCCCAAAGTTTAAAAAAAATTTTTTAAG
TTATTCACTCAAAAAAATTTTGTTATCCTAACCCAAGCAA
GTTTATGGAAGTTTCTTTAAGACCTAGGACTTGATTCTTG
CTGCAACCATGATGAGACAAAATGAGGTGTCTTTATTGCT
ACTCTAACAGGTACACCAAAACTTGATAAAGGGACTGGTC
ACTTGTCCATGTTCCAAGACTTAAATCCTATCATTATTTA
ATTTTCTGTCCACTCTCTGAAATCTGCAATTCCCATCAAG
ATGTAACTAACTCCCTCCACTGTCTTAGCTGGATTTGTCT
CTCTTTGACTCTTGAGATAAGTGAACACCAACTTGTGGAT
TTTGAATATTTCCCAAGCCTTTTTCTGCCTGACCCTGTAC
ATACAATCAAAACAATGCTAATGCCACCAGTGTTCCCCAT
TGAAGACAATGAAAGAAATATACAGAGACGCTGTTGGTGA
AGGCTATCTAACCCAGCCTGGTGAGTAGGAGCTGGTAAAG
AATGGAAACCTCTTGGCTAAATTCAGGTTTTACCGAGAAT
GCCCAGATAGCAGTGGGGACAACTCCTTTGACAAGACTGA
AGGCATGGAGGTGGCTGCAGAAATCCTGGTAAGAGATATT
AGGCAGTGAGAGGTTATACACAAATGAGTGGGACAAAGGG
TGATAGATTGACAGGTAGAGAAAATAAGTATTTTTCAAAA
GCTGACGCCTTCATCAAGTTTCAAAAGTGCTCAAGTTTTG
ACTGAATTTTTAAACAGGTATCTGTAGGTAGATATTCTAT
GTTGTTGCTTGAAGTGAGAACAGAAAGTTCTGAATGACAG
CTGTATTAGGGTTGGGTAGGAGGAAAAAGTTGTCATCTTC
TAAGGAACATTCAGGAGCCAGCTGTGTTCACACTCCTTTT
GCAGGTCATCTCCTTTAGCTTCAAAGTCACTTCTTTCTGC
TTCCTCAGGCTTAGTGAGGGTGCCCTTTCCTGCACTCTCA
CAGTGCCCTGTACGTCTTCCTTAAATCATACATACAGATT
TGCAATTAGGTAATTATTTGTGTAATTACTTGGAAAATAT
CTTTTCTACTCTATGAGAACTAGAACCATGTCTGTCCTGT
TCACTGATACATCCCTGGTAGCCTAGTACAGGGTCCAGCA
TCTAAGAGTCCTTGGACATCAGAACTCCAGGCTCTTCAGC
TTTTGGGCTCCAGAACTCACACCAGCCACCCCAGGTTCTC
ACCGTTTGGCCTCAGACTGAGTTACGCCATCAGCTTCCCT
GGTTCTGACAATTCCAGTCTTGTACTGAGCCATGAACCGA
GCATCCCAGGGTCTCCAGCTGCAGACGGTCTGTTGTGGGA
CTTCTCAGCCTCCATAATCATGACAGCCAATTTCCTTAGT
AAATCTCCTCTCATCTCTCTCTCTTTTTTAAAAAGAATCT
TCTAAAATGTAGGCAAGGGTGTCAGTTTAAAAGCTACAAA
TAGGAGGAAGGTGGTCAGGGGAGTGCAGACTTTAGACCTT
AGATTCTACACATCTCTTCAAATGTTATGAGCAGCTCTCA
AAACAATAAGAAGAAAAATAATTCCTTTGTGAATTATGTC
AACCGAATGATTAAAAGTCATACTAAGTCTGAAACATTTT
AAATGGTATTATAATGTAAGGCTGATGAGTAATTTAACTC
TAATGTTTCATGTAGACATTTGTCAAATACATTCAGTGTA
ATAATTACTTTGGATGTTATGTTTAAAAAATATAAATTAT
AAAAAAAATAACTTTTTTCTATTGCTGGGGAATTCTGACT
CCTAGTCGCACATGTAAACTGGCTCCTCAAGTTTACTGCC
AGGTTTATGATGCTCTGATTTATAGTAGCATTTTAAAAAT
ACAAATTATAGGCAGGTTTGATATCACAAGGGACATGTGA
CTTCTAACCTCAGAGTGAATGTGGCCTCTCACGTTTATTG
CCAGATTATGATTTTATGATGCTCTGATTTATAGGGACTG
CAAAAGTTCCTATAAGGCATTCTGTTCTTTATCACAATCA
TCTTTGAATCTTTATTTATGATCATGTTAATATTGTGCTT
TAGTATTTTTGTGTTTCTGACAATTTTATGGCCCATGAGA
GAAGGATCCTTGGGGCGTCTGCTCTGCCCGTAATTCCTGG
CCTTCTAAAGTAACTGACCTCATCAGAATTCATTGAAACA
GTACCGTTACTTCACATAAGACAAGAACAAAGGGCTATGG
GCTTTTTAAATTAAGTAGACATAAGCCAATGACAAATTCC
ATAAAACATATTCAGACATAATTACAAATCTTAAGAGTAA
GTCGGAATCTGAAATCAGTAGCTGCATCAGGTTGTGAGAC
CCCTGGTATTTTGGAGCCTCCTTTTAGAAACAGGAAGTAA
GGGGGCCACCAAGCGGAACCAGGGCACACAAGGGGGTCCC
TGAACTCCTTTGTACCCTCAATTTGGTGCTTCTTGAAGGC
TATTCCTGTTCCAGATGGAGCTATCCGCACAGAAGCCATT
CTCTGGGGGGCAAGGAGGCCTGACCACCTGAAAGCACCTA
CCCAGTGTGAAACTTCTGGAAAATTCTGGTTGTACTTTCC
GTAGAGAAAATATCTATCTGGGCCAAGATGTGAATTAAAA
CCGACAGCTGTCCCCACTGGCCTTGTGGGAAAGCAAACAA
AACTCAGAATTTCTGATGTTCCTCACTCTCCACATTCTCA
GTTAAAAGAGAAAGGAGGCCTATTTGCCATTTTCTGAGAA
GTGTGGGCTTTCCAGAGATACGGCACTTGGTTCACTTTCA
CGTTACATGTATATATATATCTTTGTTTAGTCATAGTGAA
GAGGAGGTGGGTTTTAAAATGTCAAAGCACTGGCCTCAAG
ACAGTGGGCCTGGTTCCCATTTGTACAGCACAGAATTTCA
GGACACAGGGCCATCTAAGAAGAGCTTATCAACCTGGAAT
CCCTACCTGCTGTCTCTAACCCTCCTGAGGAAATCGGAGG
TTCTGAAGATCATTTGGTAAGTAAGCAAAGCACAGGAAAC
TCACACCGCCTGCTGTGTTTTTAAGGAGTGATCCCTGATC
TTGAAGTCGGCTTCTGGAGTCTGTCTCTTTCCCATGAGTT
TCCCTCTGTGTACCCTGGAGGCAAGTGTGCAGTCCAGGCT
CCCTGCACTGCCGTCCCTGAGAATGGTGAATCGGGAGCAA
GAAAAGTTCATTTACACTCAATCACATGAGGCAGCTAGCC
ATCCATTCCTGACAGCGTGGACGGTAACCTGGCAGGGCAA
GCAATAGGCTAGAAATTCAAAGTCTGTGGATTTTAATCCC
TGCTGTGCTGTGTGTGACCCCAGGGTGAGCCTCTTAACGT
TCATCCTGCTTCAGTGTCCACATCTGTAAGAGGGGGGACT
GGTCACACAGCTGGCAAATATTAGCAACATGTTGCTGTTG
AACTGATGGATAAGGGTTCCTCAGAGCTCTGTCACCTTCT
CCTTAGAGGATGGGGAAGGCTTCCAAGGCATGAATCTGTC
TAATGTTTTGTTAGATCCTTTGCATAAATGTCTCATCCCT
GTTTTAGATAAAACCTCATCTTATTCCTCTACTCTTGGGC
ATCTCTGGCAGGGCAGAGCCCTGGCTGCAGTTACCATTGG
ATGCCAGGGATAGGCTGAAATCACAAGGGGGAGACTGAAG
AGTGGGGAAGAGAATGGGAAGGTTGGAGACAGAGAGAGGC
AGAAATCAAAGCTGTGCCCAGGCTAGGCGGGCTCAATGTC
TTAAGAACACCATGGGACATAGACCCAGACAGACCTGGGT
TCAAACCTCCCACGCAGCTGTGACGGTAACTGCCCTATGG
CTCATTTTCTCCATCAATAAAATAAAGGATGGCTGGGCAC
CGTGGCTCATGCCTGTAATCCCAGAGCTTTGGGAGGCTGA
GGTGGGGAGATCACTTGAGCTCAGGAGTTCACAGCCAGCC
TGGGCAACATATAGAGACGATATCCCTATTAAAAAGTAAA
AAATTTAGTCAGGAGTGGTGGTGCATGCCTGTGGTCCCAG
CTACTCAGGAGGCTAAGATGGGAGGATCTCTTCAGTCCAG
AAGTTCGAGGCTGCGATGAGCTATGATCACATTACTGCAC
TCCAGTCTAGGTGACAGAGTAAGACCCTTTCTCTGAAAAT
AATAATAATAATAATAAAATAAACAAATAAATAAGATGGA
GACAATAGTACCTACATCCGAGCATTGCTGTGAAGATGGA
GCCCATAAGTACATGCAGAGCCCTTAGCACAGGGTTGGCA
TTGATAAGTGACAGCCCTAATGCTACTGCTCAGATGTAGA
GGGTTTTTACTTTTTATTTACCATCCTACCAGGGAGACCT
GGATTTGTTACACATTTTTTTTAAACAATTTCAACTTTCA
TTTTAGATTCAGGAGGCACAGGTGCACGTTTGTTACATGT
ATTGCCCTTTCTTTCTTTCTTTCTTTCTTTCTTTCTTTCT
TTCTTTCTTTCTTCTTTCTTTCTTTCTTCTTTCTTTCTTT
TTTTGAGACAGGGCATGGCTCTGTCACCCAGGCTGGAATG
CAATGGCCTGATCTTATGTCACTGCAACCTCTGCCTTCTG
GTCTCAAACCATCCTCCCACCTCAGCCTCCCGAGTAGCTG
GGACTAGAGGTGCAAGCCACCATACTGCTCTAATTTTTAT
ATTTTTGGCAGGGACAGGGTTTCACCATATTGCCCAGGCT
GGTCTTGAACTCTGGGGCTCAGGTGATCCTCCTGCCTTGG
CTTCCCAAAGTGCTAGGATTACAGGTGTGAGCCACCACAC
CCAGCCCTTGTACTGCACATTCTTTACAGCCCCCTGGGAG
GCTGCCTTCCCTCTCAGTGTTTCCATGCTGCCCCCTGACT
CACAATAAAGCATCAGCTCCTGCTCTAGCATGGGAGGTGA
CTTGCTCTGGAGAAGAGGCACTGAGTGTAGCCAGAGCAGC
CTTTAGAAGCAGCAGGGCATAAGTTCAGATGCATCATGGG
GGACATCTGCCTGGAGGAGCGGACGGGGAGACAGCTCATC
CCATGACATTAGAGCTGTTTGTGTGTTTCCCACTCTGGGT
TCTCAACTCCTTAAAGGCAAGGATCCTACTTCCCAGGGAT
TTCAGAGAGTCTGTGAAATAAATGCCTGTGAAACACTGAG
CACAGTGACAGGCACATGGTTCTCACGAAATGGTCCCTAC
TTAAAATTCAAATGCTACTGCTGATCATAATGCTTATGAC
ATTCATGAAGCTTATATTCTTAAGGTGAGGCTTTTAGGAG
ACACTCGATAAATGTCTGTCAAGCTGGAAAAAGTCTGTGA
TGATCATTTACAGAGTTTATTCCTTCACCACCTGGGTGGG
TTGACATTCTTGAGCCTATAAAGTAGAGAAGGATGAAAAA
AATTCTGTTTTTTCTGAAACTCCAGGAAATCTTGTGGCTA
AATCTAAGGAAATGGTGTCCCATCATTCAAGACTGAAGAG
GAAACACACAGGAAATTTCTCACAACTTCCCCTAAGTCAC
CTAGTGTCTTCAACATCCAGAAGCATCCACTCTCAGCAAA
GTGGGAGCTTAAAAGCTGTTTTAGTTTGGAACAAACGTCG
TTCTTCTTGATCCATTAATATGACATTGAACCACTTCAAC
CTCCACACTTTCACAGGTCAAACATGGTCAAATATTGACA
TCATAATAATAGAGATGACTTCCACAAACATCTGTTGCAT
TGAAATAAAAGAAGAAATTGATTGCCTAATATAGATGGGT
TTCAGTATCCATTTTTTCAAATGAGAGCCTTGCAAGAAGT
CAATGGTTCTAACTCTACATTCACAAAGTTGTGACCAAAA
TGAACGACATTTCCCTTTCTTCAACAGCCTGTATATATGT
TAAAAAGACTTTGGTATTGGTTTTATGATTCATTTTTTTC
TCAGGCTTACTCTGGGAGTGATATCATTGAATAAAAAAAT
ATTTTTATTTAACAAACACTCAGACAGAGCTCATGATGTG
CCAGGCACCATTCTAAGCACTTCATACACATTAATGCATC
TTACTGTCTTAAGGATTCTAATGAGATAGGTACTATTCTT
ATCCATGTTTTGCAAATGGGGAAAGTGAGGCATGCAGAGG
TTAAAGAAGTTTGCCCAAAATCTCAAGGCTATTAAATGAT
AGAGGTAAGATACACTTCTTGTCATTGCTCTACTGTCATT
TCATGCCAAAGGTGAACATTAAAACAATAACTAAAAATGG
TATAGCTGTTCCCAACAGGATTTCTTGACCTCCTCTTCCC
CATCTTCTTGGCTATGGGCATTTTTTTTTTCTTTAATCTT
TTGTTAATGGTTTGGGACCTTATTATACCTATTCTTTCAT
TACAAACTGTTGAAACCACTACCCTTTTTATTTTTTAAAG
ATACTGATAGTATATAAATAATTAAATAGCAATTTCAACT
CCTTATATAGTTCAGCCTAAGAGGCATTGTACAGTTTGGG
TCTTTGCATTTGTTCACTCCCTCTCCTCCTTCTTCGAAAG
TGTTCGTTTTCAAGATACTTATGTAGAACCCACATTTCAC
TATGCATTTACTTAGCCAACAGAACACAGTTACATTCATT
GGTTTCTGCCCACACTTATAGTCCAGGTTTTTCAATAGCA
CTATTGAGTATTTAAATGAATTATTTGTGAATATATTTAT
ATATCTTTGCATTTGCATTTAATATAGACACAAATCATTA
TTTGGAAGACTGCATTTTAGCCTGTGGTGATTTATAGGCT
CATAATAGCAGTAATAGCATGAAAGAAAAATTCTCAAATT
TATTTACAGGTAGCCAATGCTGAGATCATAAATTAAATGA
CAAGAAGCAACTAAAGTAGTCATCAAAACTCTGGCTGGGT
GTGGTGGCTCACGCCTGAAACCCCAGCATTTTGGGAGGCC
TAGGTGGGAGGATTGGTAGCCTGAGACCAGCTACTGGGCG
ACATAGTGAGACCTCCCCTCTCTATAAAAAATTTTAAAAA
TTAGCTGGACATAGTGGCATACGTCTGTGGTCCCAGCTAC
TTACGAGATCAGGACAAGGAGATTGTTTGAGCCCAGGAGT
TTGAGGCCGCAGTGAGCCGTGATCACGCCACTGCATTCCA
GCCTGGGCAACAGAGCAAGACCTGTCTCTGAAACAAAAAC
AAAAACAAATTCTTTGTTTGCCTTCGACCTAAACCCTAAC
CTGTTTCTGAATAAAGAGCACATTTAATCAAGTCATGAAG
CTTTCTAGAAAACCAGCCCCTGCATCTAACAAGACATCAA
TTTCTGAACAGCTTAATTGAATTAACGAGAAGATTATTCA
CTTGGCAGGATGTTGTGTGTGTGTGGTGGGGGGGTGGTAG
TTGTTGATCACAGAGCAGCCAGATTCAGGCACAATTGGCT
ACTGCTGTCAATTTAATTAGTAGCATAGATCCTGTCTCAA
ATAGTTCTTCATTCCAGTATTTGGTGTTAAAAGAAGTATC
AATCATCCTTGGTCTATTTGGTTGAGTGCATAAGTTACTT
CTCTGATTTTTATAGATGCCATATCTTTTTCTCTCCCATT
CACTCATTCATCCACACAACAATGAACACCTCCTACGTCG
CTAGGATCTGGGGCTACAAGATGATGCAGTCTTTAAAGGT
AAAAACATTTGAGGCCATTTAGGTGAGCTTGAAGGAGAAC
TGCTTACTTTGCCTCTAAAGAGATTTCCTCTGTGGACAGT
TTCAGGCTTTATTTTGAAAATGTGTGAATAACAACTTATT
AAAATGTTAATGTCAGAATTTTAGGATTTGCAAAACAATG
CTTTAAACCTCTAGCTTGTGGCATTTAAAATTATGTTTCC
TGAAATGTTTTGAGTTGTGTTTTTTTCCAGATTGTCTTTT
CATGTGGTAGATGGGAGAACAGGAACTTCTCAGTGGAGTA
ATTCCACAGAGCAGGGTGGCCTCATAGGACACTGAGCTGG
TGGTACCCAGCTTGGCTTGATTAGAAGAGCTTCTAGGCTC
TGCCTGGCCGCCCCGTCTGGGAAGTGAGGAGCGCCTCTGC
CCGGCCGCCCCGTCTGGGAAGTGAGGAGCGCCTCTGAGCG
GACGCCCCTTCTGGGAAATGAGGAGTGCCTCTACCCGGCC
GCCCCATCTGGGAAGTGAGGAGCGCCTCTGCCCGGCCGCC
CCGTCTGGGATGTGGGGAGCGCCTCTGCCCGGCTGCCCCG
TCTGGGATGTGGGGAGGGCCTCTGACCGGCCGCCCCGTCT
GAGAGGTCTACCACGGAGGCCAGAAGCAATGTGGGGGCTG
AATGTGGTGACTCACTCCTGTAGTCCCAGCACTCTGGGAG
GCCGAGGCGGGTTGATCACTTGAGGCTAGGAGTTCGAGAC
CAGCCTGGCCAACATGGCGAAACATATGAAAAATACAACT
GACCAACCAACCAACCAACCAAGCGACAACAGAACAGGTC
TATCCTGGAGTCATACTCTAATTTTTTCTATTTTCCTCCC
TTTCTGATCCTTTATCCCACTTTCTTTTTCTTCCTCTTCC
TTCTCCTTCTTCTTTGTCAAATAGAGGATTGAGTTATTAT
CATTGATCCATACAAAGTCCCTCTCTCATTTATTTTCTTT
AATTCCCACCCCCTATTTCTATTCCCCGTCTTCCCATTTG
CAACCTTCCTAATATGTTTGATATGCATCTTTTTGTTTGT
ATGTACTTTCAGAAAATGTTTATTGTTTTGTGTGCAAAAA
AAAAATAAAAATAAAAATAAAAATAAAAAAATAATAAGAA
GAAGAGCTTCTAGGCACAGCTCTCCAGTCCCCAAATCCCC
AACTCTCACCTGACTTTTCACCACTAGAGCAACACAATTT
TGGGTCTCAGAAGCTGAGGTAACTTCAGAAATCCCAGATA
ATACTGGGGCAGGGACACTTGGAGTGGGGGTGGGAGAAAG
ACTGTAGAAAGGCTAGGAGGCAGAGGAGCTGGAGGCACAC
CTGGATCATACTCTGCAGCATCCAGTATCTGGCCTTCGTT
AGACCTCCTCATCCAGAGATGCTTAGAGAGGAGGACAGAG
GGAAGGCATGTGGTTTCCCCTCCTCTTATTGCAAGAGGGG
CTGCCCTTCCAGATTCAGGTGAGGTGAACGAGGGTCGTTA
GCACCCCTTGAGTGAAGACTCTCTGACCACCTGCTATTTT
GTGACCATCACACAACCCATGAGCATCAGCTCCAGGAATG
AATCTTCTTCCTGGGTGGTCAGCTGAGCAAGTTCGTCTCC
AGGGCCAGCTTCTGTGCTGCTAGCAGAGTGGCTAAGAGCA
GAAACAAGCTGATGAGTGGGACCCAAAGCCACAGGGATTG
CTCTTTATGAAAGTGAATAAATAGTTAATGAGGGACAGAG
CTCAGCCTCACCAATTTGGGCAAGCCCAGGTATAAATCCT
GCACCCCTTTGCTGCTCTTCCAAGGCTACTGCAATAGCCT
CTTAGGTACAAGCAAAAACAATTTTATGAATGCTCTCTAG
ATAGGAGCCCAATCAGTTTTTGCCCCATAATGTTAGTGTC
TTCAAGCAGCCATGTTCTCATCTTCAATGGCTCTTAGCTA
AAATGAACATCTTTATTTGTATATAGTAACTGATGAGAGT
AATTTGCTTCAAAATAGACGTTATGGTTTAAAGGACAATC
TACGTGCTTAAAATATTCCAGAAATGCCATAATTAAGCTG
TTAAAAGGATATCATATGGAAAATGACTTATATGTGAGAA
TGTATAATGTAAACCATATTACCTACAATTTTTCTAAATG
TTGAAAGTGTAAGTATTAGCACGTAAAAGTGATTTATGCA
ATGTCAATTCCTTAAACAGAAGGTGTTCCAGTTACCCATT
GCTGCATAACAAGCCACCCACTTGTGGCATAAAGCACCAA
AAGTGACCGTTCATCATTATTGTTGTTGTTATTGTCTATC
CTGGGTTTGGGAGGCAGACATAGTTCAATCTGACAGTTCT
CACTCAGGGTCTCTCAAGTGGCTGTAGTCAGATTACAGTG
ACTGAGGCTGGAGTCTACTCAAAGCCTTGCTCACTCTCAT
GTCGGGCAGTTGAGGCTGATGGTCAGCTGGTGTATTAAGC
ATATCTTTTATCCTGGTACTTGGACAGCAAGGATCTTGCT
GGCACTAGAGGGACTTCCCCTCTCAGGGCTAGCTGATTCA
TAGAGATAATGAATCACTTTCATATGCAAACCAACCAATG
CAGAGCCCTGTACCCCAACCACCCTCATTTATTGAGCTTT
TCCAGCTTAGGCCACTTACCTATCTGCTCAGCAAACAGAC
AACTAGAGACTACTCCTATATTCTAGAGACCACCGAAATT
ACTCAAGCCAATCCTAAACCCGCTCAGCCTGCCTTTCTTT
TCCTTCCCACAGAAACTACAATAAAGACTCTTGCCCACAT
TTTCCCCTCACTCTCTCTGCCTCCTGACCATCCTTAGCGC
TTCCCTGTATGATCCCCCATGGTGTGATGTGCCTTCTGTT
TCCAGGGATCTGTGAGGGTAAAAATGTCTTCCTTCAAAAG
AGTCATTTCTGTGTCTATGTGTCTTACCACACTTCATTCA
AAGAGATCGCAGGTACATTTTCAAACAGCTGGGACCTCAG
TTATTGGCCAGATCGCTGACATGTGGTATCTCCATGTGGC
TTGGGCTTCCTTACCTTATGACTGTTGGGTTCCAAGGGCA
GGCATCCTGGGAAAGAGCGAGCGAGCTAGATAGAAGTTGT
ATCGACCTTCTAATGACCCTCACGAGTCACTCAGCATCCC
TTCTGTCATGCTTTCTTTGTTAGAAGCTAGTCAGTAAAGC
CAGCCCATCTTCAAGGGAGGGGAATGAGATTTCACCTCTC
AATGGAAGAGTGCCAAAGAGTTTGCAGCCATGTTTTAAAA
CCACCACAGGTGGATTTTATTCATGGATCTATTCATGAGT
CCTTAAATAACCAATGAGCTCAGCTTAAGAATAGTTTTGC
TCAATTCAGATATTTCCGTATGTGGAGATCAGGTTCCATT
TTTTAAGCGGTGTCTTTATCACTCATCTTCTACTGTTTCA
TCATGGCAATGTACATATTTTTAAAATTGTACCTCTTTTG
ATATTTCACAACTCTTGATGCTGTGATCTTTAATGCCTTA
AGTAGGGCTAAATTATTGAAAATAATTTGAAACGGTTTTA
AGTCCCAGTTAGAAATTTTATTTTTTCTTCCTGTCAAGCC
ACTATCTTAACACAATTTGGAATAGAGTGTTCGCTTAGAG
AATTGACTGTAGGCCAAAATTAAAAACAAAAACAAACATT
TAAAAATCAATCAATTAAAATGTAAAAATTAGGCTATGTG
GAATGTGAAAAGTGGTTATTAGGATTTTTAGCTGTAGTGT
GACTTGACTGACAAGAATTTATGTTTTCGTAATCGAATTG
TTGCTTTTATTTTTATTAATTTATTTCAGAAAAAGGACTT
GAAGAAAATGGTAGAGAGAGCATTCAATCTCCTAAATGAT
GAGTAAGTGATTAATTCAAAATTCCTGATGACCCATTTTA
AGACAGGAGATAGGGAAAGAGGAAGGCTTTTGCATAGTGC
TTTGGTTTCACTGGCAAATAATACCAGAGTAGCTAAATCT
ACTTCAAGAAAATGTGATAAAGGCATCAGAAAGGTCAGTC
TCAGCATGAGAAAAAGGCAAACCTAGCTGCCTGGAAACTC
CTTTAAAAGTATCCAAAATTAAATGAACATTAGGGTTTGG
AATTAAGGAAGCCAGACTAGGCATCAGAAATGTATAGATA
AGTCGATAAAACCAAAGCAAGAAGGGAGATTTCACTTAGT
AAAGCCCTGAGCTGAGAGAGAAAACACTTCCAAGAAACAT
AATCAGAAAACATACAGAAAACGCTTTCCTCATTTTCAGA
TGGGCCTCATGGGCAGAAGACATCAAAAAGGCAGGGGTTT
TGAGTAACAACTTGGTGCCCAGCTAAACAAAAGAATTAGG
TTTACATCTACAGGTTCTGAACGCTTCACCTCTTATGGAA
TTTTTCCCATCATTATGGAGATAATAGATCTCCTTTTTGT
GACTTGATGAAGTGCAAAACAATTACAGAAGGCTCAACAT
CGCATTTGATAACACCAAAGAAAATGAGAGCAGAAAGTCT
CCTAGGAAGTCGGTCTCTGGCATCCAAACCAGATGGCTTG
GTGGCGGCCCTCCTCCTCTTGAAGGCTGCAAGAGCATGGC
AGGAGTTAGTGTCAGGAACAGTCTCGCTCAAGTCTCTATG
GCATGAAATCAGAATATATCCATCTTTTCTTCATCTGGTG
AAATAAGATGTTTTTTAAGCTTTTCTTTATTAGTAACCCT
CTCTTTGTTTTTGTTTGTTTGTTTTGTTTTGAGACAGTCT
TTCTCTGTCACCCAGGCTGGAGTGCAGTGACATGATCTCA
GATCACTGCAACCTCCGCCTTCTGGGTTCAAGTTATTCTC
ATGCCACAGCCCCCCAAGTGGCTGGGACTCCAGGTGTGCG
CTACCACGCCTGGAGAATTTTTTGTATATTTAATAGAGAT
GGAGTTTCACCATGTTGGCCAGGCTGGTCTTGAACTCCAG
ACCTCAAGAGATCCACCTGCTTCAGCCTCCCAAAGTGCTG
GGATTACAGGTGTGAGCCACCACGCCCGGCCTTCATTTTC
ATTTGTGAGATCAAATGTCTCTGTTTCTTCCAATTTTCCC
TTAAGTCATGAGGACCAACTCTGGTCTAGATGCTACTGAT
TCTCTCACAGTTTGTATTAGCTGAACAGTTTATATTTGCT
TAGGCACACAAGGTTCTTTGTTTAAACTGTAGCACTCTTT
GCTAATTATTATCTTTAACCCATGAGACACTCTGACCCTC
AAGATTTTTTTCCACCCTATTCCAAAATAACAACAACCAC
TTTCATATCTTTTCTTATATTTATATATGGAGTTTCTGTC
CCCAAGTTTTAAAATGCTATAAATTACAGAGAAATTCAGA
GCAAATGACATTACATTTTATCTTGTATTAGAGTTTTTTG
TGTACATGTCTCATCTTTTCTATTAATTAAAACTCCTAAT
TGGCAGGAAATATTTGTTACTCATTGTTGTGGCTTTTATA
TTGTTCAGTCAAAAGCCTTGCACAAATCTCTATCAACAGT
ACATTATGTTGTATCCATGTGTACACTACGTATCAACCAT
CCCATTGTATAATCATTACTCATACTTTTCTTTCTTTTTT
TTTTTTTTTTTTTTTTTGACGGTGTCTCTCTCTGTTGCCC
AGGCTGGAGTGCAGTGGTGTGATCTTGGCTCACTGCAACC
TCCGCCTCCCAGGTTCAAGCAATTCTCCTGCCTTAGCCCC
GCTGAGTAGCTGGGATTACAAGCATGCACCACCAGGCCCG
GCTAATTTTTGTATTTTTAATAGAGACAGAGTTTTGCCAT
GTTGGCCAGGCTGGTCTCGAACTCCTGACCTCAGGTGATC
TACCCACCTCAGTCTTCCAAAGCGCTGGGATTATAGGCAT
GAGCCACTGCTCCCGGCCTCATTATTCATACTTTTCTATC
TCCCCGCTAGATTGTGTTTATGTAACTTATTGTGCACACA
ATAACTGGCACTTACGATGCATGCAGAAAATGTTTTTGAA
TGAGATGTTGGTTGAATAAAACTTGTTGGATGAATAGATA
GATGGGTGGATGGATGGGGTAAGTGGACAATGATGGAGGA
TGGATGGATGGATGAATGGATGGATGGATGGATGGATAGA
TGGATGGGTGGATGGATGGATGGATGGATGGATGGATAGA
ACATCAACTTGTAATATTAACCAAAAACTTTTTCAGAATA
AACTTGAACTTATACAGGTTTATTCTTCTGTCTTCCTTTT
AGGCAATCTTAAATCTCGTTAAATGGTTATCCTAAATTAA
CTTCTAAAAGTCATGACAAAATTTCAGAAACACATTTGTT
TACAAATACTGAAGAAGGGTAGCGAAAGAGGTGGTGCTGA
GGAGACTGTGATGCGGGTGCCCTCCCCACTCTACGGTATG
CGCGCACACAGTGCTATGCTCAGGCTGGTCAGATGCCGCA
AGTCCCTGAGCACTAAAATATCCGCAGAAACACATCGCTT
CTGTGTTCGTTATTTTCCAAATAACAGCAGCAGAATGCTT
TGGGAAGAGGTCGTGAGCGGCGTGGAGGAGGAAGTCGATC
TGAAATGCTTGAGGAGGTGGAGAAGAAAAGCCAGAGAGAG
CGGAGAGACCTTGGGAAGAGAGGGCTGGAGAGGCCAGACG
TGAGAATCCAGCGCCCCGCTGCCACCTCGGCCACACGGAG
GCATTTCGCGGAGCCTCGGTTCCCTCATTAGAAAAACCGA
GGGGTGGAACTGCTTCGTTTTTGAAGTTCCTTCCAGCTCT
AAAATGTCTTAGTTGTATGCAAGCCAAAATAAACAAAAAA
TGGTATCACTCTATGCATATGCTCTTCTAAATATCCCAGT
GGGAAAGCACGAAGCCTGTGTTTCCAGCTCGCTGCTTCAG
AGATGCCAGTTCACAAGTCGTTCTTTAATCTCGGGGACAT
TATCCGAATTCCTGATGAAAGTGAGTGGTAGTTGTGTAGG
GGCCAGGGTGTGTATGTGTGAGAAGACAGAGAAAGAGCAG
GAGAGCGAGAGAAAGAGAGAGAGAGAGAGAAACAGACAAG
AGTAGGTCCTCCTCAATATTTGGACTATGATCTCTGACTA
CAAGAGAGCGCCGCTAGCAACACTATTTCATTCATGATCT
GGTTCACGTGGTAATTTTCAAGCCTCTACAATATATTAGG
TATAAACATTTCCAAAACATTGCCTATCCCAATTTCTTTT
AACAAGGACAGAAGAATTATCTGCACTCACATGACATGAT
TCTACTGTGTTCTTCACCTCTTTTTTTTCTTAATCCCACA
GTACCAGAGACATGCATGCATCTTGTTGTCATCTTTGTTT
TTAAACTGTCTTAAAATACAAGCAAAGGAAAAAGTGATCA
ACAGATTCAAAGAAAAAAGGAGATGCAGTTAACACCGAAG
CTGCTTTTTTGTGGGAGCACTTACAAGTCTAAAATAAGAA
TCTTAAGTGCCATTTGCCTGGAAAAGAGCGTAGCAGGAGA
CAGATGTTTCTCTCATTATTTTTGTTCAGAGGCACCATTG
CTGCTACGACATGTCACCATCCAAGAGGGCCACCAGCAAA
GGGAAGGATGGCTGTGCCTTATTTACCCTGTGACTTCCGT
GGCAGGACCCAGGGAAAACAATTGTAGCTTGCAGTTTTAA
AAAAAAATTTAGAAGCCATGGCTTTCAGAATAAAGATATT
GAGCAATCATCTGTTTCTAATGTCATGAGACAGATCTCAC
TTTCCTTTCTTTCCAAGTAGTATCTTCTCCTGTTTTGCTT
GGTGGAGAGGTATTTTTGCAACATGCTGAAAACTAAGCAG
AGAAAATGGGCAAAGTCAAGGTCAGATGTATATCTCTCCT
TTAGTCTATTTTGAATCATTCATACCATTTTTTGCATGTT
CCAGCTAATTCATGTTGGGGCTTTGCTGAACGTTAGCACC
TCTGGGCATGGGTGATGTTGCTGGGTTTTCTTATTCAGTA
AGAGCATAAGCATCTTTTACCGGGTTTGCTCAAGCCCACC
CTAGAGAGCCAGGCCTGGGCAGCCCACGGTCCGGGAAATG
CTTCATTCTTTCGTGTGTTGGGCAGGATTTCCTGCAAAGG
GCCAAGAAAACATACTTTCCCATTGTCTTGGTTTAAACTG
TAGAAGGCTCTTGTGTCCACATGGAGACTTTGCTATTCGC
TGCCGTCATAACTCAGGGAGACGGACAGGCCACTCTTTGG
CACTGTACACAGTCCCCCTGATGGTCACCTTCACAACAAA
AGCAAATGAAGAGACAAGGTATTTCTGTATCTGTCGCTGG
GCTCACCATGCCTCACACCTCTCCCATTCACCTAGTTGGT
AAAACAGGAAGAGCGTAGCTGGAACCAAATGGAAGGAACA
AAATATGAACCAACTCACCGGCAGTGCTGCTTGGTTGATT
AGCACTCTTGCTTAAGGGCATGTTTATGCTCTATCGCTTT
ATAGGGAAGAGTATCAGTGTGTAGAAAAAGTGGAGGAGAG
GGCCAGAAATGACCCTGTGAATCTTGAAGGGACAGTCTCA
ACGTCTTGCCTATAAGGGATTAGCAATAGGGAGCCAGCGG
ATGGATTAATGATCTAGGATATGAGATGCCAGCAACTAAC
AATGGGAATAACAATAGAAGCAGTGAGCAGGAAATCTTGG
CTATGACTCTCAAACTCAACAGATCTGAAGCTCTGCCCAC
CACAATCTAGAGCTGTACCACAGGCATCTCTCAGCTGGAG
CTCCCGTATTATTCAACAACTGTCTTCCCACTCCCTCAAT
GTACTTGAAGCAGCTTGCACTACCATGACTCTGCAGGAAT
TGTCTGTGGCTGTTTAGAGATGAACATCCGCAGTGAATAC
ATCGGAGCTGTTTGTCAGGTCAATCCTTCGCAGAATGGCT
CCATTAAGAAGCCACATTTCAAGGGCTTCTTTCCTTATCT
CTCAGAACAACCCATTTGCTATGGTGCTGAGTGCACAGCA
GAAGTCAATGCCTACCAGAATACCAGGAATTCAAAAGCCT
TCTAAAAAGGCTCAAAATGAAAGTAAGTGATCCAGAAAAA
TCTTCTCTGTAGAGTTGCACCTTGGTTTTTGACAAAAGAT
TTGCCTAGCTTCTGGTAAGCATTAATGGTGGTAATATGTC
AGACAAACAAACACAAAGGAAAAACAGCACAGGAAATGGG
TGTAAGGATCTTTTCACGGTGTCGTGGCAGCTGTTTCCTA
GATTGGAGAGGAAAACAACCCACTGGTCCCATCATCACTA
GTGGGGCCCCGTGATACTCTTATCTGATCAATTAATAAAG
TCACCAGAAGGAAGCTACAAGGCTAAAAATAGTGTTTCAG
ATAAATCCCAAAAGTCAGCTGTAAGTTAACTCCAGTCTGA
CGAATCCTTCATTAATACTATTAGGATGCAGGAAAAATCC
CTTATTTTTTATTATCATGCATATTTTCAGAAATGTTGGT
TAAATTAGGCAGTGATGAATTGACTCAGAATAATTCTATG
CACACATGTGCATACACACACACACACACACACACACACA
CACACACAGAGTGGTGTCTAGGAAAGAAGACTAGAATAGA
AAACTAGATCCCCATCCTCCGACGAGTTCATGGTAAGGTC
TCAAGTCTGCATCTCCACCAGCTTGGCTGAATTGAATAGG
TTTAGGAGCATTCAGTTTAATGTATTCTGTTGAAGGCACT
GTTCCAGATTCTGCTTTTTTCTACCGAAAAGTTACATAAA
GGAGCTTGCATTCTCATCATTGAAAACACACACAAAATTT
ATAAAATACCACAATCCAGGCAGAATATTAGAAGTGCCTA
AAGGTAAAAATGGTATCATTTCATTTATATAAAGTACAAA
ATAGTCAAAACTAATCTATGCTATTAGAAGTCAGAGTAGT
AACTATTTGGGGAATAGGGGTGAGTGATTCCAACGGGCTT
CTGGGGTGCTGGTGTTTCTAGCATAAGAAACAACTAAATC
TTTTAGTGACAAAGAGATTAAGGCCCACAAGAAATTCATC
TCATGAGGAAAAGACAAAAAACTAAATGAATGGGGCAAGG
TTTCCTATGGAATTCATGGGTGAGCCTTGGGAGAACATTA
TTTTTCTTTGATCTGCCTTTCTGTTACTTTGATAATTGCT
TTCATTAAAAACAGTGTTTGATGGCTGAGTGTGGTGGTTC
ATGCCTATAATCCCAGCACTTTGGGAGGCCAAGGATCACT
TGAGTCCAGAAGTTTGAGAGCACCTTGGCAACATAGGGAG
ACCCCATCTCTACAAAAAATAAAAAATAAAAAATTATCCA
GGTGTGATACTGTGTGCCTGTGGTCCCAGCTACTCAGGAG
GCTGGGGTGGGAGGATTGCTTGAGCCCAAGAGGTCAAGTC
TGCAGTGAGCTATGATTGCACCACTGTACTCCAGCCTGGG
CGAAAGAGCAAGACTCTGTCTCTTAAAAAAAATAGTGGTT
AATATCAGTCATGTTATTAAGATATTTTGCTTCAAACAAA
TACAAGGGATTCCATTGTACATGGTCAAGTAAGGTAAAAG
TAATCATTATTACCATGATATGGCACTGAGATTAGTGTCC
TATAGGTCATAATGAAAGGAAGTATACCCTGACATCTCCA
CCTTTTCACATAGGCCCAAGTTCAGTTAGAGGAAATGTCA
TGAAAAAGAAACAAATGATAAGTCTTCCATGTCCTTATTT
CTACTTTCGCTATTGAACATCATGAGATACAAAAGCCACA
GTGTTCCTGTGTGGCCTGGATCCTCCTGGTGAAAGCACAA
ATCCAGCAAAACTGGCCAGCCTCTCAACAACATCAGGCAA
GGTAGTTATTTTTGGCTGGAACCTTACCAAAAAGCAGCTT
CACTTCAACACAAAACTTTGTTTCCATACATTTCTCAGAG
ATGCTTATAATATTCCTTAGGAAAAGAATTCACACACAAT
TATGAAAACTTTGTCCTGGAAAGTAGTCAAAAGAGATATA
GTTTGGATCAGAGAAGGAATATTAAGACAGTATTCCTGTC
AAATAAAGTCATCTACTTCAGAATCACCAGCATTTGTTTC
TGTTATTTGATGAAGGTCATGGAAGAATTGGCTAATAAGC
CATTTCCCTTGAAGATAGTTATTGAAGTCTTTCAGCACAT
CTACCTGTTGGTTTTTGTCCATTCAGTGCACACCGATGCT
ATCAGGGAATTCCTATGCTGTCAGTCTTTTCTGGAAACCT
CAAAGGCCATTGACATCTCCAAAACTGTAAAAGAGTTTTG
TTGCCAAACAAAAGCCTGACTTGGACACAAAATCTTGATA
CTTATTGAATTTATGAAGTACATGCTATGCTTAGCATCAA
TGTACCTGGTTTTACTTCTCTGGTACATAAAGAAACACCA
CATCCCATTGCGTCTCATTGCTTTTGACGTTGGCATGTGC
TCACCTCTAAGACTTGGCTGATGATTTTGAAATTGTGTCC
ATCACTGCTTCACATTTGATAATTTCATCAGTGTCAGAGC
CTTGAATTATCCATTAGCTATCTAAAAGACTTTTGTCAAG
ACTGTAAAAGAGGGCCGGGTGCGGTGGCTCACGCTTGTAA
TCCCAGCACTTTGGGAGGCCGAGGCGGGCGGATCACGAGG
TCAGGAGATCGAGACCACGATGAAACCCCGTCTCTACTAA
AAATACAAAAAAATTAGCCGGGCATGGTGGCGGGCGCCTG
TAGTCCCAGCTACTCGGAGAGGCTGAGGCAGGAGAACGGC
GTGAACCCGGGAGGCGGAGCTTGCAGTGAGCCGAGATTGC
GCCACTGCACTCCAGCCTGGGTGACAGAGCGAGACTCCGT
CTTAAAAAAAAAGAATGTAAAAGAGACTATGACATTCTTC
CTTAATCCATATAAGCTCAGCAACTTTCCAAATGGCAAGT
CTTGAAGTATTTGGTTTAACCTCAAGCACAAGGTGTTTTG
TTGTTGTTGCTTGTTTGCCTTAAGAAAAAAGAAAGGTTCT
CTACTAGAACATAGAAGAGATTATTCATGGGCTTGAGTTA
CTTGGTGGATGATTCTTTCCATAACATTCATATCGATCTT
TCCATTCAAGACCCGATGTCATGATCATGGGTGCCATCAC
TCTGGAAGAAGACAGCGTGAGCAGACAATTATGTAAATGT
TCTAGTTCTAAAGGAAGTGTTCTGTAGCTTGAAGACTCAA
TGGTTCTGTAGCTAAACTGTATCAGTGTCTCTGAAGGAAA
ATAACCCATCTGTGGTAGTCAGCCTCTAAAATCATTCTCT
GTCATTCGCACCTCTTTGCATTTGGATCCCTGTGTAGTCC
ATGCCGACAATAAGTAGTGGCAATCAGTGGAACCAATAGG
ATACTATAGAAACGATGGTGTGTCATTTGTGAAGATAGGT
CATCAAAGACATCTGGGTTCTATATTCACTTATGTTGATT
GTTATTAGCCTACATTTCCAAGTATACTATTTTGTAAAGT
TACACCTTCCCCCGCATTCAGGCAATGCATCTTTTCTGAG
CCCTGTAGTTCCCAGTGGCATATCTGGCACCCACTCGCAG
GAAATCAGCATAACCAGCAAAGGGATTGGGGAAAAACCCA
AAGTAGCTGAGCTGCAACAACTCTGCCTAGTGGCAGAGTA
TCATGGGAGTTCCCTCTGTCTGCTCTGAGGTTGCCCAATT
CTGCCTGACCCCCAGTTAGAGAAGAAATCTGTTTAAAAAG
AATCACTGAGATTAAGATTTTGAGTCAGGGCTTTATGTCT
ACTTTTTGTGTAAAACGCAAACAAATTTTCGCTAGGTATG
AGGTAAATAATTTTTAAACTTTTTCCTAGACTGCAAGATA
TTTCAATATATTCAAGCTTTGCATTTTGCTTTCATTAATT
AGCGGGGACATCCGCATTAACACAGGATCATTAATTTATG
ATCTAGTAGATCTTTTCCACCTCTCACTTCACTGATGAAA
GAGAATGAAACAAAAAGGAACTGTTTGATCAAGACTTCTC
CCACAGATTTAAAAGAGGGCCCTTGAATAACATTAAAGAT
ACTGATTTTGCTGTTGTCTATTTAGTTTGCTATGAGATAA
ACATATTAACCAAAAATGAAGGCATTAAAATTCAGATTTT
TGTATCACTGTCTGCTAAATCATTAACATGAAAGCATATT
GTCATACTCTTTAAATTCTAAATAAAATCAAATGTCAATA
ATGTCAACCGAAAGTGTACCATTTCTTGAAACTAAAATCA
CAGCTTCCTCTAAGGGACTGTCAGAAAATATAACTGAAAT
GATAAATAGTTTTGTTGTACTTACTCATTTAGGCCACATC
CTCATCTTTCCGTATTCATTTTCTTCTCTGTCTTGGTTTG
AGTCTTGCTGAGTTTTCCTGATACAACACGATCTAGAGGC
AGTCAGAGTCGTAATTCCAAACAGAATCCTCAGAAACAAA
AAGTAACATGTCTCCCAAGTAGATTAGTCTCCTATTGCTG
CTGTAACAAATGATCACAAGCTCAGTGGCTTAAAACAACA
CAGATGTATTGCCTTACTCTTCTGCAGGACTGAAGTCTGG
CACAGTTCTCACTGGGCTAAAATCATGGAGCCCAGGAGTT
TGAGACCGGCATGGGCAACATAGTGAGATCTCATCTCAAA
ATAAAAAATTAAAAAAAAAACTAGCCGGGCATGGTGGTGC
ATACCTGTGGTCCCAGCTACTCAGGAGGCTGAGGTGGGAG
GATCACTTGAGCCCAGGAGGTCAAGGCTACAGTTTGCCAT
GTTTGTGCCACTGCACTCCAGCCTAGATGACAGAATGAGA
ACCTGTCTCAAAAATATAAAAAATTTAAAAATTTAAAATA
AATAAAACCATGGTTCCATAAGGCTCTGATTCTTTCTGGG
GCTTTAGTGGAGAGTCCATTTCCCAGCCTTCTCCAATTTC
TAGAGGATGCCTGCATTCCTTGGCTCATGATCCCTTTTTC
TGTTTTCAAAGCCAACAACTTTGAGTCCTTCTCATATGAC
ATCACTGTGACCCTTGCTCTGTAATCACACCTCCTCTAGG
CTCTTCTTCTGCCTCCCTCTGCCACTTTCAAGAAGTTCTG
TGATTACACTGGGCCACCTGCATAATCCAGGATCATCCCC
CATCTCCAGGCCCTTAATTTAATCACACCTGCAAAGTCTC
TTTTGTTGAGTAAGGTAATATATTCACCAGTTCAGAGATT
AGGATGCTGACTTTGTTTGGGGGTGAAGCATTATTTTGCC
TACCACAGTAATTTTTAGGGTGTCTAAAAACAATATTCTT
TAGGATACAGTGCATTCTTCCTCCTGAAAATTTGTGTTTC
TAAGTTATAAGAAGCCCACGAAAAATCAAGAAAATAATCC
TATTTACAGTAACTACAAAAAAAAAGGAATAAATTTAAGC
AAAGAGGTGAAAGGCATCTATACTAAAAACTATAAAACAT
TGGTGAAAGAAATTGCACAAGATTCAGATAAATGAAAAGA
TACCTCATGTTCATGGATTGGAAGAGTAAATGTTGTTAAA
ATGTCCATACTACCCAAACTAATCTACAAATTCAATGCAA
TTTCTATTAAAATACTGATATAGTTTGCTTGTTTGTTCCC
TCCAGATCTCATGTTCCAATGTGATCCCCAATGTTAGAGG
TGGGGTCTGGTGGAGAGTGTTTGGGTCATGGGGCCAGATC
CCTCATAAACGGCTAGCTACCCTCCCCATGGTAATGAGTG
AGTTCTCTCTATTAGTTCATGTGAGAGCTGGTTGTTTAAA
AGAGCCTGACATCTCTCCTGTTCTTTCTTTCACCATGTGA
CATGCTTATTCCCCTTTTGCCTTCCATCATGAGCAAAAGC
TTTCTGAAGCCTCCACCAGAAACCAAGCAGATGCCAGTGT
CATGCTTCCTGCACAGCCTGCAGAATCATGAGCTAATTAA
ATCTCTTTTCTTTATAAAGTACCCAGCCTAAGGTATTCCT
TTGTAGCAATGCAAGACAGACTAATACAAATGCCAATGAA
ATTCTTCACAGAAATATAAAAAAAATCCTGAAATTCCTAT
GGATTCACAAAAGACCCTTAATGGACAAAGCAATTTTGAG
CAAAAAGAACAAAGCTAGAGGCATCACACTACCTGACTTC
AAAATATACTACAAAGGTATAATAACTAAAACAATATGGC
ACTGTCATTTGTTTTTATGGAGGAACAAGAAAAAGAAAAC
CAAAACAAAACAATATGGTACTGGCATAAAAACAGGTACA
TCAACCTATGGAATAGAGTAGAGGGCCCAGAAATAAATCC
ATGCATTTATAGCCAACTGATTTTGACAAAGGTGCCAAGA
ACACAAAATGGAGGAAAGAACAGACTTTTCAATAAACAGT
GTCAGAAAAACTGGATATCCACATGCAGAAGAATGAAACT
ATACACATCTCTCACTATATATATAAATAAACTCAAAATG
GATTAAAGTCTTAATCCATTAAGTGTAAGACCCAAAATGA
TGAAACTGCTGGAAGAAAACATAGAGAAAAAGCTCCAAGA
CATTGGTCTGGGCAATGATTTTTGGGATATGACGTCAAAA
TCACAGGCAGCAAAAACAAACATAGACAAATGGGATGACA
TCAAACTAAAAAGCTTCTGCACAACAAAGAAAACAGCAGA
GTGAAGAGATAACCTAAAGAATGGGAGAAAATATTTTCAA
ACTATACATCTGATAAGGGATTAATAACCAAAATATATAA
GAAACTCAAACAATGCAATAACAAGAAAACAAATAACCCA
ATTTAAAAAATGGACACAAGACCTGAATATACATTTCTTA
AAAGAAGACATACAAATAGCTAACAAATATGTGAAAAAAA
TACTCAATGTCACTAATCATCAGGGAATGCAAATCAAAAC
AACAATGTGATATCACTTCATTCTTGTTAGGATGGCTATT
ATAAAAAAGACAAAAGATAACAAGTGTTGATGAGGATGTG
GAGAAAGCGGAACACTCACACACTGTTAGTAGGAATATAA
ATCAGTACAGTCATTATGGAAAACAGTATAGAGGTGCCTG
AAAACATTAAAAATAGAATTACCATGTGATCCAGCAATCC
CACTACGGGTTATGTATCCAAAGGAAATGAAATCAGAATG
TTGAAGAAATATCTGCACTCCCATGCAGCACTATTCACAA
TAGCCAAGATATGGAAGCAACCTAAGTGTCCATCAGTGGA
TGAATGGATAAAGACGATGTGGTATGTATACATAATGGAA
TACCCTTCAGCCATAAAAAAAGAATGAAATCCTGTCATTT
GTGACAACATGGATGAATCTAGCAGATATGTTAAGTAAAA
TAAGCTAGGCATAGAAAGACGAATAAGACGAATACTGCAC
GACCTTACTCATATATGGAATCTAAAAAAGTTGATTTCAT
AGAAGTAGAGAGTAGAGTGATGATTAGTAGAGACTAGGGT
AGTTAAGAGGAAGAAGGCAGGTAGAGATGTGGATTAAAGC
ATGCATATTTACAGTTAGTCAGGAGGAACAAGTGCAAGAG
ATCTACTGTACAGCATAGTGACGTAGTTAATGATGATATA
TTATTTTCTTGAAAACTAAGAGAGTGAATAGAGTTCTCAC
ACAAAAATAACTACGTGAGGTAATGCATTTGTTAGTTAGC
TGGATTTAGCTATTCCACCACATATATATACTTCAAAACG
TCGCGTTGTATGTGATAAATACATACAATTTTATGTCTTT
TTAAGTAAAATAAATATATTTTTTGAAGAGTGGAAGGATA
AAAAAGAAGCAAAAGAATCCCCCCCAGATCTGCACCCACT
CAAATATCACACAGATAGACCATGGCAGCCAACAGCAGAG
GTCTGCGCTTTCTTCGCAACAAACTTCCTGATGATCCGAG
CATAAAAAGAAGATCAGGGAACACACAGTCCACGAAGCAG
CCCTATCTAGAGAGGGAGCTTGCATCTCCCAGTGCTATTG
TTGCTACTGTTTTTAAGGTTGCATGGAGTTATCAAGCATT
ATTCCCATAAGTGTTGCTGTTATATTTAGGAATTATTAGA
ATTCAAAACTTAAGAATCATTAGAATTAATTTTTAACTAT
AAAAATTAATAGTGTTTGAGCCATAGGGAAGAAATGCACA
TCTTAAATGTGTTACACATGAAAGAAATAAAGAAGACAGC
TAAGATTTCTTTCTATTTAGCATGATTCTTTTCTCTCCCC
AAGAGACAGGCATATAATGGATCCACATTTTGGATTACGT
TAACCATGTTCTTCCCAACAGTCATTGTTTATAGACCTAA
GCAAGCAATACCTTTCTTAACCATGCCTTTTTCCTACTAA
TACTTATGTTTTCCTACTGAAATTCTTATTTTCTTATTTG
TGTGACATATAAGTGGTATTTTATGAAATTGGGACGGTTG
CATCACTCTGACGTTATGCTATGGGCTCAGTGATTTCATA
CATACATGAAATTCACCCAATTTGGATCAGATTAGAAAAA
ATAAATGAAAATGAAATAGCTGCAATGACAAAGCTGTTTA
ACTGGCCAAAATTTTCTCTCAAATCTACATTCCACATGTG
AATTTACTACACCTAAAAATGTTACCTGGAATTCCAAAGA
TGAAATAAGATGAAACAGGGTTCACTTGGACTTCTTAGAT
AGGAGCCAGGGCAAAAGTGAGTAAAGGAAGATTTATTTCT
CCACTGGGCAAATGGCACAGATTTCCTTTAGATGGTCAAC
TCTTTCCAACACAGAAGGAGCCCTGGTGTTGCAAACTCCA
CCCTTGATCATAAACATAAGTAAAGTTACAATAAGGATAA
ATCTAAGACATGTGCTGCCCACATTTTTCTTCCTATTAAA
GCATCTTGGACAAACAAAAAGGAAAGATGGAATATTTTTT
CAAATCCTACAGGTGGTTTCAGTTACTCTATATGTTTGTG
TAATTGCTCAAATGTTACCTACATAATATTGAGAGCAAAT
AATCTTTTGTAAAGTTTTTTAATCAGCGTTGAATGCTGCC
TGCACCCTCTTTAGCATAAATCCCCTTTTCTGCATGCAAA
AGCTGAAATATGCCATGTTCCTGTTTTACCCTTTGCCATC
CAGTCTCAAGAAGCTGGATCTGACAAGCATAGCATTTTTA
AAAAGAAGGGGGGGTGCAGGCAGGGGACTGCCACCAGCTG
TTGCTAATGAAACAACTGCAGCCCCTCCACTGGTAGCTTC
CTCCTCTAACTTCATATCCCTGTAGTGATGGCAGTAATTG
GGCGGGGGGTTAAGGGGGCATTTCTCTCTCAAGGGACACA
ATAAGAATATTAATATTAATGTAATATCTGCTCCTTCAGA
TGGGAATGGATAAGATGAAATGATTTAAAGGAGGCTTGAT
CAATCATTCCGTTTCTTGGCAAGAAAATGATGCCTTTGCA
TTTAAGAAAGAACATCTGGGTAGAATCACATTGGTTAAAA
GAACTGGGTGGTTGGCAACCCAAAATTCACCTTGATAGGG
TGAGACTTTCTCCTCATTCTGAGACCTCTGGCTCTGCTGG
GTGCAAAAGCAAGACTTTGAAGTTCTTGCCTCGAAAATCC
GCGCTTACCTTTTGGCATTTTTTCTTTTTTTGTGACCTTG
CTGCTCACTGAGAGTCTAGGAAGGCAGCTGGGGTAGCTGG
CTGACTTGTCTGATTCTGAAGAAAGGATGATTGCCCTGAG
AACCTCTGAGACTTGGTGACCCTGGATCTGGCCCATGAAC
CTCTTTCTGCTGCCAGGGTGGCTTGAGAAGTGTCTGCAAA
CCAGGAGCTTTTTGGAGCGATGTGGACAGTGAGTCAGATC
TTTCAGAGTCTGGGGGAGTCAAGAGGTGGCTGCTCACTTA
TGATCAGGGCACTAGCGAGGCTGCCACACAAAAGGACCCT
GCACATAGCAAATAGATGTGGGTTTCTTAAGACTAAATAT
TTCAAGGTTTTGCAACTGAAAGCACAAATGAAGTCTTGTG
TAGGAGACAAAGATGTGTGGCCTCCGGGAGGCTGTGGGGA
CACTGATCCTTCTACTGTTCTCTCTTGGAATAGTGATGGC
GCCAGCATGGAGACATCTGTGACCTGCAACCCCCTTGCCA
GATGCTAGACTGCCATTAGTTAACCAGAGAAGCGACCTTT
TCAGTGACATCCTCGCCACCTATTCACTCCCCGCAGGAAG
GCTTTTGGGAGTCAGAGCTGGGGATACAGAGGAAGGTGGG
GCTCATCAGGGCAAAGTCAGCACACAAAACAAATTTGGAG
GATTACGGGAAGGCTAAGGCACTCAACTCCAAGTCAACAG
AGGAGGTAAACATTCAAAGAATCTTTCCAAATTAATATGA
GTTTTCAAGATCAAAGTTACATCCTAAGAGATATAACCCA
CTTTCCAGAAGAGCCTTCACCCACACGGAACTCATTCCTT
TATATTTATTTGTAATACCTTAATTGTCCAAACCCCTTAA
GACACTCTTTGCTATCCTTAATGTAGTGAGGTTGATCCTA
GATCAGAATCTCTGGCAGAGCACCCTGGGAATCAACTTAT
CAGTTATCGTCATTCCTAGCACTCCTTTTCCATTATTCTC
TGCGTCTTTCATATGTTATTGCAACATGCATTCTTGCGAA
GTATTTAAAATGTCACTGACATCACCAAGGAGCACTTCCA
TATGCACAGTGACACACGATGTGACATTCCTTGTTGTTAA
AAAAAGAATTTTCTTGTTTTCCCCATTAGAATGTAAACTC
CATAATGTCAGTGAGTCCTCAGTGCCTAGAACCGTGCCTG
GCATGTAATAGGTGCTTAACACATATCTGTTGACCAAATG
AACTAATGAATGAACACAGATCTATTTTCCACCATCTAAG
AGCACAGAGCCTAAAAAGACACTACACAGATGACCAAAAG
CAGAAGGCTGACAGCGTTCGGCAGTAGAAAACTGGCCAAG
TTTCATTTCGTAAGATGATGATTGATTCGATTACTATTGT
TGTTCCATTTTGGGACCACGAGCAGGTGAGATGCTTCAAA
GCCCTTCATGGGAACATGCATCCATACACGTGGTTTCTAA
AGAAACACCATTCTACTCTTTAGTACATTATGTTATTGCT
ATGGAAACAGCGATATTTTAAAGAACACTGGAACTTTCCA
AATACAGTATTTATTCTTCTTGTACTAGCAAAATAATGTG
TTTCGCCTAAGAACTTGTTAGGTGCCCTGCAGCTAAATAT
AAAGAGACAGATTCTCATCATGTGTAAGTCTAGGGAAAAA
TTTGGACCACCAGCTTTTCGAGATACATTTTAAAATAAAC
TCTGCAAAACTCTAGACATAATTGGGGCCTTCAATGAAAC
ACTTAATATGTTAGATTTGTTTTTGAGTTAGAAAAACTAT
TTATATTTGAACCCCAGAAACACCCTCTGCAGAGTTACAA
GCTGGCATTGCCTTTGGACTTCCAGAAGACCAACTTTACT
TCTTTGTTTTTCCTTACTTCATCCATACCTGCATCAGTGT
TCAGCTGGCTATGTGGTCCTACCTTTCCTGTACAGATGTC
ACTTTTTTTTTTTTTGACGGAGTCTCGCACTGTTGCCAGG
CTGCAGTGCAGTGGCGTGATCTCGGCTCACTGCAACCTCC
ACTTCCCGGGTTCAAGCGATTCTCCTAACTCAGCCTCCTG
AGTAGCTGGGACTACAGGCACATGCCACCACACCTGGCTA
ATTTTTGTATTTTTAGTAGAGACGGGGTTTTGCCATGTTG
GCCCGGATGGTCTCCATCTCTTGTCTTCGTGATCTGCCCG
CCTCAGCCTCCCAAAGTGTTGGGATTACAGGCGTGAGCCA
CCACACCCGGCCCAGATGTTACATTTTAACCAAGAGGTTA
TGAGACAAAGCATGAACCCATACCTAGGCTTTGACAGCAA
AAGAGAGAAGGGGCGCTAAATAGGATTAGATGAGTGTTAT
CAAAGTGCCACTGAATGCTAGTTCACATACATAGAAGTTC
AGTATCATTAATAACATCCACTCGTACAATTTTGCCTTCT
AACGGATCTATTTTTAAAGCAAACCTAGATAGATGTATTT
TTTAAATCCGCTGATAAGAAATTAGGAGCAATTTTTTAAG
ATGTACATTCCCAGCATCGTAGTGATCATAATTTCTCCCC
TCTATTGTGTGCAAAATTGATAGCGTTTTAATGTTTGTTT
TTAGTTTCAGTCATTCATGTGCCTCTTCTTCCCTAGTGAT
GGAAAGAACACAGACTTGAAGTCAGCGAGACCTAGGTCTG
CCTTCTGCCTCTGTCGCATGAGAGCTGTTTCCCTGGAGCA
AATTTCCACCTCCTTCAGCTTCACTCAGTTTCCATCTCAC
AGAGTTGCCCTGAGGACTAAATGAGAACACATATGAAGGA
CCTAAAACAGGTCTCCGTAAACATGAATTCTCTTCTTTTC
CCTGAAATTATAAAATAATCATTGCATATATTTTTATTTT
TGTCAGCCTGTAAAGTGCAAGGGTCTTTGAAACTTTTAGC
AGTTGAAAGATTTTAGAATCATGTTTCCATGGACATAGTT
CACTTTAACCAAACATTTCTCCTGATAGTAATTTAGCTCA
GATAAGAGATAAATACTCATTTGACAAACTATATTGCTCA
CATTTTTATAATTTGTAATGATGTGTCATCTTCTAAGCAA
GAGATCAAAGGACTTTACAAGTAAAAAATACTTGCAATCT
GTAAGGATATCGTTAACTATTGTATTTAATTGATAGGTAA
ACTACCTTGCATATTCTGTCCACCTTCATGAATGGTGAAT
ATGTGGTAAACATACCCTACTCTCCTCTTCTGCAACCTTA
CCAGCTGTCACAAGTTGACCACAACACCGTTTCCTGTTGA
TCCCCCAAATTTTCAGTACAGTACTCCAAGCAGCCACCAC
CAAGCAGGAGTTGGTTTATTAGTTTAATTCTATCTATCTT
CCTTGAGTTAGACTATTTTCCAAGTGCTGGCTACATTAAA
GATGTATTTACATAATAGAACCCAAAGATTTATTTGCATA
CCTCTTTTCTATTGAGTTTTAATGTATTTACATAATAGAA
CCCAAAGGTTTATTTGCATACCTCTTTTCTATTGAGTTTT
AGGATATCCTTGAAAATTTACTTATTCAGCATTTTAAGTT
GGGCTAGGCACAATTAAATTCCCAATACATTAACCCCCAG
AGAGAAATGATTTCCTGAAAATTCTTCCTCCCTCCTATTT
GGAGAAAATAATATGCACCCAGTTCTTCAAGAACTCTCTC
CACTCCAACACCGGGCCCCGTCTTTCTACTTACCGTGTTT
TACCTCTGCTGCCATCTCCTTCTGCTTGCTCCATGACCTG
GCTCCATCAAGTTTCTGCCTTCTGTCTCTATCTTTAGTGT
GCCCTTCTCCCGATCTTCTTCCACTCAGATTTCATAGGAA
ATTACCATCCTATCTGGCTCCTCCATCGCCAGCACATGAT
TCCTGATGTCAGCTAACCCTCAGGGCTGCTCTGTAATTCT
TCTACATAACAACTGTTGGTTCTGTTCTCCATCCACTTCA
TCAGAGCTTCTAAATCTTCTCAGCCTCCACCTCCTGGCTC
CTTTGACTCAACAGATGCCAACCTGTCATAGAGAACCACG
GGTGCATTAGGTATGGACTATCTCCGCTGCCCTGAGCTCT
GCCTTTTCCCCTGCATCTACTCGTCTTGGCTTGGCATCGA
CTTCTTCCTTAACGAGGTCTCTGCCTCCCCTTGGCCCCTG
TGTCCCTCATCTTATCCCGAACAGTATGCCATTATTTTCC
TACCTCTCGCCTAACACACCTTTGAAATCTTTTCTTGCAT
GAATTCCCTTGAGCCTAGAAATGAGACCAAGAGAATTCCT
CACAAAAATAAGCTAGCAAGCAAGCAATAACAAAACAGAA
AAAAAAAATAGAACTTAACGCTGCCAAAATGCTTGGAGTT
TCACATAAAAATATGGGCTTCATCTCACCTCTATGTGCTT
TCCATCTTGCTTGCTCTCCCTGGGGTAAAATTTTACCTAT
TTCTCTGCATCCAAATGCTGCCCACTCTTTTTTTTTTTTT
TTTTTTTGACAGGGTCTTGCTCTGTTGCCCAGGCTGCAGT
GCAGTGGTGCAATCACAGCTCACTGCAGCCTTGACCTCTT
GTGCTCAAGCGATCCTCCCACTTCAGCCTCCCAAAGTGCT
GGGATTACAGGCATGAGCCACCACACCTAGTGTCTGCCCA
CTCTTTAAGACCCAAATCAAATTTATTTTCCTTCCCAACA
TCCATCCCCAAATGCAAATAGCTACCTGCTTCCCTAGACT
TCAGTAGCAACCTATGCCTCTGTTACTGAACTCATCTCTT
TTTTCTTCTTTGTATCGTAATTACCTGTACATCTGATCTC
ATAACTACTGGAAGTTAAAATAAGTTCCCCAGAATGCCCA
AAATCGTGATTATAGATAGTAGGTACTTACTTAGCAATGG
CCACTTTAGAGAGGCGAGAAATCTGATGCATAAAAGCCTT
AGCAGCATTCCTTAAATCACGAAGCTTGCAAGTGGCAAGG
TTGCCACCAATTTTAGTGTTCTTTCAACTCCTTATACACA
AAATATTGCTTCAATCGGATCACAATTATACAATTTTTGT
GCTCTGTAGCAAGTTTCTTTGAATATCTACCTTCTGAAGA
CTTTTCAGTTGATTTCATGTTGCACCCAATAGGAGCTAAA
TCATTGTTGAATGAAATCAGTAAGTGAACAAGTTTGGGAT
GGTGATATTCATAAAGCTTAAATTTGTTATTGGCAAAAAA
AAAAAAAAAAAATCAGAAGTGTTTGGAGAGTGGGAACATC
GGGGAGGGGAACATTGCTCCCTGCCAGCAGCATACTCATG
GGAGCCAAGTGTGCAGTTTGCTATGGACCCTGGGACTGCT
GATAAACAGTTGTCCTTCAGCCCAACCACAAGGTTCCATT
CTCTTTTGTTTTGCTACATTTCCATATTTAGGATTTTGAC
TATTTAACATATTTTTTTAAATTATAACATAAATGCCATT
TCCCCTGAAATCTAGCTGTCAAATTCTGATTCTTAAGGTC
AAAGATAAAAAAAATTATCAGTCACAAGGAAAATTATTAG
ATGATTTATTTCTGCCCCCAAATTTCACACCAAGGAAGCA
TCTACCGATGTTGAGCCAGGAGATCAACTCCAGATGATTA
AAGAAAACTGCTCAAGGACATTTTATGAGCTACTTTTCAT
AAGGTCAGGTAGAATATAAATTCCAATATACGCACAGCTG
GGGACAACCCTGTCAAAGAGAATTTGGGTGCCTTTTTTGC
TTTTTGTGTTATTTATAGTAATTGATGTTCACCTGGATCT
AAGCCTTATTCTCTTTGGCAATGATAGGATTATGTAAAAA
TCCTACAGCACCACAGGTATTCTTGGGAGATCAAAGTACA
ACCCGTACAACCCGTGGGTAATAAGCAGTTTGCAAGTGCT
GAGGAATGTACACTTTGTTATTGGATAGGACAATTTGTGA
TTCTGAATAGGGCCGGTGAAAACATTCACTTCAACCCAGA
AGAAGATTCTATTATCCAAAGAGTGTAAGAGCTCTATTGC
ACCTTTAACAAAAAAAAAGAGGTTTAGTAGCAGATAACCA
CACTCCAACAAGAAAAGGACAGTGTAAGCCCTCAGCAGAA
TTTTTCAGTACTTGCTTCACTGAAAAGGTCTAAATAATCA
CGTAAAGGTAAACTGAAGGATATAAAGGAATGATTGAGTA
CATTTGGGTGGGGCAACTAATGCCTGGCTGTGTTTGTTTC
TTATTCCTCACTGAAAAACAGGAGTTGTGTTTCATATCTG
TGAGAAGGAGATATAAGACTCAATACAGAGATTAAAATAC
ATCATAATTGCTTCAGTCAAATGAGCAGACTTTATATCTA
AAAAGGACCTGTAAGTATAATTTAGGCAGTTTTGCATGGA
AATGAAGTATCAGTTACAACTCCAGTTTCCAACTACCTTA
TACAAATTGCCTCCCAAAATGGATATTTTAATCTCTAATT
TATTAAAAGATGAAATGTTGGAATGTTGGATAGATTGAAA
TCATTTGTCAGATCACGAAGTCCTCATAACATTTCTCAGC
CTTAATAACACATCTGCTCTTAGAATGTGGTCTCTTGATA
ATAGCTGTCTGAAAGTGTCTGAATTTAGGGATTATTTGAG
ACAACAGATTTCCTTCTATTTGGAATTGAATGAGGCATCT
GCTCCCTCACCGTTAGCTTTGTGTGATAGTCTCAAGGCAT
TCATAAAAGGGCAGATCATTTTGAACATTATAAGAGGGAA
AAAAGACCTCTGTTGACAATATGAGATTCAGAAAGAGGAA
TTAAGAAACTTTAAGGGTTGTATTTTATGTTTAAAAATGT
TATTCCATAGTCTGTTTTGCAATCTGGAGACAACATGGTA
GCTAGAACTAGGGTAATGCAATCCTCCAAAACCAACAATT
TAGAAAAAACTTTCATAGAACGCTGAGTAGAAACTCACAA
AATTTTTATCTAATTTGATTCAGTACAACCAACAGAACTC
AGTGGAAATGGACAACCGTGATCATTCCAAAGACCATATG
CCAAATTAAGTGTCCAACTGCAAGACTAGACTAAACAGAA
TGAAAAACAATACATAAAAATTACCTTCTCCATTTCACTT
GCAAGAGAAAATACTCCAAAAGAGGAAACCATAACAAAAC
CTTTCTGCACGTTCAAGGATTAACTACAGATACAAAGAAA
TGCAGGTCAAGCACTCAAACATCTTTGAAGGAGCTTGACT
GACAAGGAAGAAGCCAGGATCAGGCTTTTTTAATTTTGTA
ATTTTAGTTACAAACTTACCATTTACATTTGGGCAGATTC
ATTTCTACATGATCGTGTTCCCCTTTTATTTCCACACACC
CACAAAAATATTCTTTACATTTAGGAAAAAGTAAAAGGAA
AATTTGCATGTTATCATCCTACAGATAGCTTCACAGATGG
CATTAATGGATCCATAACAACGAGATAACATTTTCGCTTA
TCAAGCCACACTCTTCCATGAATTAGCCCATATTACATGC
ACAAATACAAACATATACACAAATAATACATAGATGAAAT
ATAATGGCATTTTTACTACAGTAGATCCTCAGATTGTATA
ACTGTGTGAACACGAGTATAATCAAAAAACATAAAAATTG
AGCCTTCCCTGAAAAAATACAGCTGTCTTATCACTGACCA
CATAGGCATTTTGGAATAACCAAAGGTGTTATGAGAAACA
CCTCCCCAATTGTCTTCTGTTTTTTCAGGGTGTCCTTACT
GATCTTTCTGTTCCATTTGACACCACTGACTACCCTCCCT
TTGGGAAACTTTTTGCCTTTGGACTTTCTGTGACACTATT
ATATCTTGGTATCTCTTGGACAATTCTTCCCTGAATGCAG
ATTATTTTCCTCCCCAGAGGAGTTCTGAAAGGGCCGGGGT
TGGAGGGTCAGAAAACATATCCTGTTTAGGTATGTGTGGG
GCCTTTTCCAGTTGTCCCAGTGATTGGAGGGTGCTGCTGA
CATTTAAAGGGTGGAGGAGGTGGGGAAAGGGGATAGGAGC
AAGAACTTAAATTGTCTTGTGGGATATATGGAACAGTTCC
ATACGACAAACACGTGTTTTGCCAAAACATAAACAGCGCT
ACCCTCTTAAGAAACACTGAGTAAGCAAACCAATTCTTGA
CCTCTCGTCCGTTATTTCTGAGCCCCTACCCTTGAGCTCT
TTGCCTCAACTGGGGTCAAATCTCCCATGTACACACAAGA
CCCCCAAATGTGGCTCTCCCACCTCTTCCTTCAGTGCTGT
TCCACGCCCTTCACTCATTTCAGTTACTGCCAAGATCTCG
TGGGTAGTGGAGACTCATCTCTACCCAGAAGGTGGGCAGA
TGTCTAATATTCTTTGCTTCCTTCTTTCTCCTTTATCACC
ATATCGAAATGATTGGGTTCTGCACATTCTTTTTGTCTAT
AACTGCTTTTGGAAATGTTTATTTTCCATTCCCTACCCTT
CAACCCTTCCTACACGCTGTTGCTATAGTTGTCCTTATGG
GATACTCCCCACTGTTTTTGGTAATTCACTATGACAAATC
TTGCCCATCAGTTCTCATAGGTTGAGACTCGGGTTATGAC
TGCTCATCCCACTCTTAATGACTTCCACGTCTCTTTCTCC
ATTTCACCTTTTATCTTTTCTTTTCTTTTCTTTTTTTTTT
TTTTTTGAGATGGAGTCTTGCTCTGTCTCCCAGGGTGGAG
TGCAGTGGTGCGATGCAACCTCCGCCTCCTGGGTTCAAGC
AATTCTCCTGCCTCAGCCACCCGAGTAGCTGGGATTACAG
GTGCCCGCCAACATGCCAAGCTAATTTTTGTATTTCTAGT
AGAGACAGGGTTTCACCATGTTGCCCAGGATGGTCTCAAA
CTCCTGACCTCAAGATCCGTCAGCCTCAGTCTCCAAAAGT
GCTGGGATTACAGGCGTGAGCCACTGCACTCGGCTCACCT
TTTATCTTTTAACATCCCCTTACCTAGATCTCTGTCCTAG
CCAAGCTTCTCTGCCTAACACAATTATGTGAGTTTTTCAT
TCTTCCATCAGTACCTTTGTAACTATCTCTAATGCACTAG
CCTCCTCTCCTCCATCTCCTCTCCCTCCTCACTTACAGGC
GCCATGTGGAGCCATGACAGAGCCTGAGAAAAAAAGGGAA
AACCCGGTAATATCAACCCTGTCTTTCTTCAACATTTTGA
CATGTTGTTCATTATTGATTTTTTGTATTAGTTGTGATTT
TCAAAACTCTTGCGTTCAAATATGCTTAATTTGACTTCTG
AGTTTTTTGGCACCGTTTTAAATTCGGCACCAGATGCAAA
TGCCTCCTTTGCCTCTCCCTCTTCCTAGTCCTGCACAGAA
GTGCAGCTCCCTCGCCTCCCATTCTGCTCCTAAACGGCGT
CTCTGATGGAGACCTTCAGTGTTGACAGCCCCCTTGATCT
GCAGTTTCAGCACTGATCTAATCCTTGTCTGCTGTCAAGT
ATCCTGGGGGTATACGTTGCCATGGGAGAGTTCTTGTCAT
CCACAGGGGTAGGGCATTTTGTCCCTCTCTGTATGATCAA
GGTTCCCATGCTGTGCTTGCCACAGGGCTAAGTATCTCAC
CCTCCACTCAGTGGGTGCTTAATAAAGAAATCCACGTGCA
TCACAGAATACAAGAGCTGGACAGTGATGGAAACCTCAGG
TAAGATATCAAGATGCAATAATGAGAATGTTGACCTTAAA
GAACACAAGAGAAACAGAAGAGCCAAAAAAAGTTAAAAAA
AAAAACAAAAACTCATTGATTTCACTATTATTTTGCTTTA
AAAATGGTCTGTGAATAGGTTAGATGTCACTTGTCAAGAA
TCCTGGAAGGACAGAAATAGAAAAGTGAAATGGGCATTGG
CACTGTTAGTGGGTTATGGTCTCTGGGAGGTGTCTAAGCA
CCCCCTGGGTCCTGCTGGGCCACAGCACATTTGTTACTTT
ACAACTGCCATTCCCAACTGCCGGGGGGACCCTCTCGGTT
CAAACAGTCCATCTCTTTCACAGTGAAAAAGAGTCGAAAC
AGCTCCTCCTACCTCCGCACGAAAACACATGGCTATCAGA
TAACAAGGTTAAGTATTTCTGAAGCATGTGGCAGAATACA
TTAGTTTCATCTCACTGGAGAAAGAAGATGTACCATGTTT
GAAGACAGGCACATGGGAATCTGAGGGTTGGGCTTTAGGA
ACTGAACAGGATTTGGTGACACAGTTTTGAAAATGAGTAG
AATCAGATATTCGGACTCTTGAACTTCATGCTTTGGAAAC
TTCTGTTCTCTGCCCCTCCCCCGACGGCATGTAAATAAGT
TCTGATATTCAGAGACTGGGCAGCTGGGAATCTCGGTCAA
ACCTGCTGCCTTTCTCCTCGGCATCCTTTATCTCTTTCCT
CCTCACTCACTTTCCCTTCAGCGACTCCCCTCTCCTTTCC
CACCCAAATTCCCTTCCTCACACCTAGATAACGGATGACA
GCCCTAATGGTACCAGAGCAAAAATTCAGTAAGCTTGAGA
GCAATAAATGACTCTTTGGTATGGCCGCCTTTCTCAATAG
TTTCAATGTAGGATACTTTTTATGCAGAGCAGACACAGAA
ATTACACAGGACCTGTTTCAGACTCTTCTAAAATGCAGTA
ACTTTTCTTAAGATTTGATTATTTTGAACATTAGACAGGT
GGCAAAAGAAATACAGGAACAGGAAAAGACAGATTGGTAA
ACATGAATTCCGTGCTATTACTCTGGGACACACTCAGGGT
AACTACCCGGTTCCATTTGGGTTATTCAAAAGAGGCATTA
GATTGTCCAGTTTTTGTAAAAGACAGCAGACTTAGGTGAG
ATTCCTCAGAGCTACGCAGGATGTTGGGGGGAGGGGAGGC
TCTCCCTGGGTCTCTCCCCTCCCAGAAAGTCATCTCCCCT
GAGCTATTAGCTCACTGGGTCTACTGGCATCTGCAGAACT
TCTAGCACAAAAAATTTTAATTAACTGAACAAACAATAAC
CAGTAGCTGGTAAGCATTCTTGTATCATCAATATTTGAAA
ATCCAAAAAGGAAGACATTTGAAAATCGCTACATATCGGT
CCAAACGATATGTTATGTTTTCTGACCTCTAAGTGACAAC
ATTTCAAAAGACCAGTGTGAAGTACAGATGTCAGTCTGGC
AAGCTCAGATATTATAAGAAAACATGTGGAATGCGTTTTA
TGGAAACATAAATAATACGTATATAGATTAAAAGGAAGGA
GGAGCATACAACCCAAGGAGATTATAAGACTTTTAGGAAC
ATCAAAGAATAATACAAGGGAGTGTATTAGTTTCCTGTGG
CTGCCGTAACAAACTACCCCCCTACCATCTGGTGGCTTAA
AACAACTGAAACTTATTTGCTCAGAGTTCTGGAGGCCAGA
AGTCCAAAAATAAGTATGAGTGGGTTGAAATCAAGGTGTC
GACAGCTGCTGCACTCCCTCCACAGGCTGTAGGGGTGGAC
CTGTCCTTTGCCTCTTCTGATTTTGAGTGGCTACCACCAT
CCATTGTCTTATGGCTGCATGGTCCCCATCTGCCTCTGTG
GTCACCTCGCCTCCTCCTCTTCCATCTGTATCAAATCTCC
CTCTACCTCCCTCTTAGAAGAACACTTGTGATTACATTTA
GGCTCCACCAGGACAATCTCCCCAGATCAAGATTCTTAAC
TTAATCACATGTGCAGAGTCCCTTTTTCCATGTGAAGCAA
CATTTACACGTCCCAGGGATTAGGACCTGAGAATTGTGTG
GGCAATTATTCTGCCTACTAACTATAAGAGGCTCAGACAC
GGGATGACTTACTGGGCCACGTTCACAGAGGGAGGTGAGG
AACAAAGGAAGGATAGTCTTCTTTTTTAGGGATGAAACAA
ATGGAGGTACTTAACTTCCACTTTGCTTCTAGTCTTTCCT
AGAGGGAGAACGGTCTTCACATTTGAAATGGTTGAACTCA
TACCCTTGACAGACAGTTAAAGATGAAGTTGAGGTTGGGC
ACGGTGGCTCATGCCTGTAATCCCAGCACTTTGGGAGGCT
GAGGCTGGTGGATCACCTGGCACCAGGAGTTCCGGACCAG
CCTGGCCAACACGGTGAGACCCTGTTTCTAATGAAAATAC
AAAAATTAGCCTAGACGTGGTGGCAGGTGCCTGTAATCCC
AGCTACAAAGGAGGCTGAGGTGGGAGGATTGGTTGAACCC
AGGAGGCGGAGGTTGCAGTGAGCCAAGTTCGTGCCACTGC
ACTCCAACCTGGGTGACAGAGCAAGACTCTGTCTCAAAAA
AAAAAAGAGAGAGAATTATTAAACAGAGATTGTGAATAAT
GTGAGATCACATCAAGTTTAGAAAGGATCTCTAAAAAGGC
TGGAATTTAGGCCCCCAAACCTGTTGTACAAGTACAGGGT
AAATATTAATAGAAATACATGTGAAACAAAATAAAAATGA
AAACATAAAGCTTTGAGCCTACTTCAAGATTAATACAAGT
CAGCATTATGCTCTAGCCAAAGGAAAATGTTGTCATTGCT
GACTGTTCCAGTCATAGAAGTAGAGTGTCCTAATTATGGG
AATAATAAAAATTGTGGCAAACATGTTAGAGTGGAGAGAA
CATGAGTCAAGTTGACCTTGGTGACATGAGCAAATTACTT
ACAATTTCTAAGGTTTTCTTTACTTACCTGTACTACACAT
GCCTTCAAGGGTTAGTATGAGGAGTAAAATAAATAAAGAA
TGAAGGGTCTGGCACAGGGTGAGTTTTAAATAATGTGAGT
TCACTTCTTCCTTTCTCCTCCTTTCGTTTCTCCTGTAAAA
GGCCAATAATGGATGAACAGTGAGTTAATTTAATTCTGGT
CCCCACATTTTAAGGAATACAATGGCAAACTATGGGCACA
GCCATGGGAAGGGTGCTAGATTGGTGAAGTGGCTAGAAAC
TACGTCTCATTGTGATAATAATATCTTATGTTTTCATAAC
ATCTGACAATTTTCAGAGGGTTTGATTCCCCAAAACAATA
CTATCAGGTAAACAGACAAGTGTAAAAATGCCATCTTATG
CATGAATCTATAAATGACCAGAGCAATTAAGTGGCCCACC
AAAGGTCACATCGATCATTCGCAGCAATAGGACCCAAACG
CAAGTTTACTGAGCCCTCGCCTAGCCGTTTCCTCTTTCTT
ACAAGCAGTGCTGGAGGGATTGGGAAATATTATTCTGGGG
ATGCCTAAGGGAAGATGTGATAACTGTCTTAATATATTAG
CAGGATTATCCTGTAGTAAAGGGAATGGACTACTCCCTCC
AACGTACAGACCGGGATTCATCGGTGGAAATTACAGCCAG
ACCAACTTTGGCTCAACATCACGGGGAGCTTTGGAACCGC
TCGTGGTAAGCGGTAATAGACTCAGGTTGACTAGTGAGAT
ACTCAGGAATGCAGAGAAGGGCTGCCTGCATCAGGGTATC
AGTTACACTAGACTCATTCATTTATTCCAATGTTAAACAC
AGAATTATTGAGCAAAACACTATGCTGGGCATTGTAGGAA
ATGGAGAGATCATTAAGATGTTGTTTCCAACTATGCAGCT
CACCTCAGATGCCCCCTACAACTTTAGAAATCATATGAGG
GTTTGACATTTTTATTCAAACAGATTTTGAAGACATTTGG
GAAAACACAATTGGCATCAACAGTGGAGACTTCAACAACT
GACAGAATGATGCTCATACCCACCTAAATGCTGCTTTATT
TTCCAATACCGAAAGGACACGTGGACAAGTGTGCATGGCC
CTGGGAGCACTGTGTTCACCTTTCTAAGCTGGAAACCGAC
ACCGTGACAGGGTGACGAGTGTTTTCTCTCTCTCCGTTCT
CCTTCTGAGAGAAGTCATTCTGTTTATTCTTGTTCAGTCT
AGAATGGTAGCTGTAATTTGGAAGGAGGTCAGGTCAGTAT
CTCTAATTCTGCCTGTCTTTGAAATTGTTAAAATGTAACC
ATGTGCTATTCTAAAGCATTTCAATATTTGCATTTCTAAT
TCCTATAAATTATAAGCATTTATTTTATGAAACTTGGAAA
GATCACTATTTGTCTCGAATTATACCAGTTTTGCCGGCAT
CACACCAGAACACAGAATTGTAGAACATATGAGATAGAAA
CCTGACACTCAGTTCTCTGCGATGTGTTAAACAGAGAAAG
AAAAATAGTACTGCTGTATAAAAAGCTGGATAATCAGTCT
CAAACCTCAAATTATAAGATTAAATCAATAAAGAAAACAA
CGGAAAGCATACACTCACATCAGAACTGCTGAAGAGAGTC
TAAGGGGCGTGATGAAGAGTTGAGTAAGGCAATCAAAGCA
AACACTCTTAAATTGCTGCCGAATGTATAATCTGGATTAA
AAATGGATTTGCTCAAAACCATTGCTCATGTATATTTCTC
TTAAAACAGCATGTTGAAGTATGTTTTGAGTGTTTGGAAA
TTATTGCTATTGTTTCTTTGAAAAAAAAACAGACTAGCAC
TTAATGGCACATAGAGAATAATATTTTCAATGATTGAAAC
TAAAGAAGAAAGACAATAATAATCTTTTCCATCAAATGAG
TTTTACAAGCTAGCCCTACTCGTCCACAAGCGATTTCCAG
CCCACAAGATTTTCCCAGGCCTTCTCACATTTTTTTTTAG
TTTCAAAATAATGATGCATCTGGTGACAGCATGCCATCAG
AGCCTGAAGAAATCACCAAAAACAGCTCCCTGGATCAGAG
TTCCAAATTTTATCAAAATTCTTACTTCCCACAGACTGAT
TTATCACTGATATGATCTCCCCAAACCCCTGTCTCTCCCA
AAGAATGCAGACCTATGATGAATCACTAATTAAAATAGAC
CTCAAATTCCTCATTCAACTGCTGCATACATAGAGATTTC
TTCTTTGATTAATGATTACTTTAAGAAGTAAAGATTTAAA
ACCTTAATTGTTTCCAAAAATTATTATTTCATTTCTTTAC
CGCTTAAAATAGAAGTGAACTACAACTTTAAGGGCTTGTG
AATGATTAAAAAATTTGCTTCCGGCTGGGCGCAGTGGCTC
ACGCCTGTAACCCCAGCACTTTGGGAGGCTAAGGCAGGCA
GATCAACTGAGGTCAGGAGTTCGAGACCAGCCTGGCCAAT
ATGGTGAAACCCTGCCTCTACTAAAAATACAAAAATTAGC
TGGGTGTGGTGGCATGAACCTGTAATCCCAGCTGCTCAGG
AGACTGAGGCAGGAGACTCTCTTGAACCTGGGAGGCAGAG
GTTGCAGTGAATCGAGATTGTGCCACTGCACTCCAGCCTG
GGTGACAAAGCTAGACTTCATCTAAAAAATAGAAAAAAAA
AAAAAAAATTGCATTATCTATAGGAGCTACAAAAAAAAAA
AAAAAAGGGTGATTTTTTTTTTTCTCTTTTCAATGGCTTT
ACAGGATAGAGTCTTGCACCTCCGGAATAGGAAAAAAACT
GTTCTAATTGTATTTAATTAACAAATACGAAATTAAGATA
CAATCCTCTTACTTGATTCATGCCCTTCCTTCCAGCACTC
ATTTCTCATCTAAACTGTAATCTTGAGGTTAAAAATAATG
GAATCTCACCCAGTTTTGACTCCCAGTCTTCCTTCTGAGT
CTGCAAATATTTGGCTATCATGGTCTCAAATGACTTATTG
CTAGAAGAATGTAATGCCAGAAGACTATTTAGAATTGTAA
TGGTTACAGAATCCTAGAGGGAAGGAATTCTGCATCCTCC
CTGTGGGTCTTCACTTCTGTTCAAAGGAAAATCTATCCTA
TGTTTTAAAGGGCTCCAGCGAAACAGATTCTGTCATTTTC
CTTGAAGACACATTCCTGTGTCTCACAACTACCTACATGG
GAAAATATTTTATGTATTTAAACTAAATCCTTCATATTCC
GGAAGACATCCATTTATTTCCCTCCTTGGGAATGTTGAAG
AATAGTCTGTTACTGCCTTCTGCCTAACAGTCCTGGGCCC
TGGAAAGCAGGAATCACCTTGCCCTGCCTCCCTCCTTCAT
GTCGTTTAATCTTCCCCCGCTGTCCTGAGCAAATACTCCC
ATTACAGGTGATTTGCTTCAAAATCTGTATTCCGTGATTG
CCTACTTTAAGAAATCTGAACTAAGTATCTTAATGTTTAG
CACAGCAATCCTCTTTTAGGTGTTGGGCCTGGGCCTGTTT
TCTCACTGTGGCTTCAGTAGCTGTACCATCATGAGCAAGT
TGCTTACTAAAGTCAAAATAATAACGCATTCCACAGAAGT
TAGTTGTGAAAACTCAGGGAGATAATGCACAGAAAATGCT
TAGTTCATTGGCTGGTACACAGTAAGTCTTTAATAAACGT
TAGTTTAATTTTACATCAGTAACTTATCTGGTTGGTTATC
AAATCCATAGACTTAGATGTTGGGCTGTTATAAACTTGGG
GAATTATCATGGGCTGGAAAGTTGTATGTATCTTTAAAAC
TCTTGTGATATCTAAGTTAAGATTTAACATTGGTTGACAC
CAAGCTTGACTCTTTTTGGTACCTGAATCACTTCCTAATA
ACATGATGAGCACCAACAGAACCCTAGTACCTTGGAAAGG
TTTAAGTGGACAGAGGTTAAAAAGATCCAAGAAATGTCTC
ATTCGTGATTAATTTTACTTACAGATTTGGGCTTTCTAGG
GTAAGTCTTTGCAAATGTTTGTCTCGTTTATTGCTAAATA
TTAACATTTTCTTTAACCCATCAGGAGGAGGGTAAGAGTT
AACAGCATCCCTGACCGAATCCAGAAGAGACTATTAGGAT
GTAGCCCAAAACACAAGATTCAAAGGAAGAGTTGATAGGG
CAGGAGTGTGGTTACAGTGAGACGGTGTTCAGGAAGCAGG
TGAGATTCATTGCTGTGAGCAGCCTCACTTTGAACTGGGT
CCTAATTTGGGCAGGGAGCTCAGAAAAATGAGCTGATTAA
GAGATGCAAGAAGGGAGAGTTTCAGGAACACAATCACAGG
CATCCTATGTGTTGGGGACAGCTTGGCTTACACCCACATC
TCGGAGAGGGCTTTGCTCAAAGAAGGTGTGCTATTGTGTG
CTGAACTGGGAATGGGGAAAACATTGGCCTAAATTACACT
TGTACTTTCCAAAGCGTTAGCCATCAAGTGATATTTTTAT
AAGACTCTCTAGGGTGCTTCACATAGTTAAAGCACAGTAC
ATTGAGTGTGCTGGGGAAGCACCTTAGTTCCCCATACTGT
TGAAGTTTCTGCACCCTCTAAGTTCAGTGGTACTAAAGAA
GCCTGTCCCGACACAGGGACCATGAATCTTGTTCATATGT
GCACAAATGTGGCTAAGAGCAATCAACCATGCCCAACTGC
CTTTCCTTACTTCCCCCCTCCCTCCCTCCTCTTTTCTCTC
CTTTCCTCATGCAAATATCAAGCAGTTTTGCTCATTCTTT
AGTTCTGGATCCTCTACAGACTTTCAAGTATATCTGAAAT
GCATCCCAGTGATGGAAATCTTAACAGCACAAAATACTTA
ACATGGGATATTTATTGAGATAAGATGAAAAGGATGTTTT
TTAATTTTATTTTTAAAATAGTATAAGATGTATGTACACA
AGGCTATAATAGATAAGTAGAAAGAATGATGGGTTGATCT
AACTGTAGCTATAGAATCAGAAAGAAAATATTTCTTTTCT
AGAGTGATTTCTCAGAATAAGCCTTATACTTTGCAGTATT
CATCAATAACGCAGACAAAATTACGAGGTTGACCATTTTT
TTCAATCTATTGCCTCTCACTATATAGGCATTGCCAGAAA
AGGAAGAATGTTGGTTCAAACTTTCAAGAAAAAAAAAAAC
CTATTTCTGAAGGGAAGTTGTACTTTAAATGATTATTAGA
TGTTCTTTCTAGCAAAACCTTGTCAAACAGGATAAAATTT
GTGATTTGCAGGTAAAATACCAAGAGGGTAGAAGCCTGAA
TTGCCTACTCAGCGGCATCAAATCCTCATTTTGATGAAAG
GCTCCTTTCAGTCTCAGGGTCTCATTTCCTAGACTCAGAG
AGTGTCAGAGCTGGAAGGACCTTGGATGGTCACTAGTCTC
AACCTCTAGTTTTACACTGGGGACCTAGGATCCCCAAGAG
AGATAAGTGACTTGTACAAGATCCCCAGTTAGTATTATAA
TTAGCAGAGCCAGGATTGGAAGGATGCTGTCCTGAGTCCA
AGTTGAATGCTTTTTCCGCTACAACATTGCATCTTCTCTG
GACAGAAATGGAACCTGCATCAGAAGAAGTCTCCTGAGAG
ATGCCATGTGGGTTTTTTTTAAAGTGTGATGCATTTTTTA
AGCCACTTTGAGAAAAATGCTGCCAAACTCTTCTCTAGGG
AGTAGAGCCTCTATAAGGGGAGGAGGAGATCACAATGAAT
AATCATTCCTTTAACACCTAGACTGCATCCCAAAGGCCAC
AACCACCCTGGGGAAGATGATCAGATGTAGAGCATCTGAA
CTGGGTGAGGGAGAACAAGACAGAGAAAAGTGGAGGAACT
TAGCAGTCAAGGGATATTGGGGTAGAATTGAAAAGTGAGC
AAGACTAGAGAATGGAAGAGGTATAGGTAGAAGAGAGGGT
CAGATCTTCTCTATCTGTTAGAAATATAACATTTTCTTTA
TACATATGAAACGTTTTGTTACAGCCAATGAGATCCCAAT
AAAGAACTAGATAGATGCCTTTTGGCTATGCTAGGGTATT
GGGAATCCAGTATCTTTTTATGTGTGTGTGCTTTTTAAAT
TCACTAAACCCTTGGGGAGTAGGAGACAGTCTGGGAGAAT
ACAGGAGTCAGGATAAGGGTCAGATGAACAGAAAAGCATC
AAGAAATGAACAGAATTGAAACATAACGATGGGGTGGGAC
CAGTGCAAAGTGCTTTGTGCCCAGCTCAGTGGTGAAATGT
TGATCAATTTCCCTAAGACTGATAAATTCTGAGGATTTCT
CCCTTTGTTTTAGAATAATTTCAATTAGGTTTCCTTTGGT
TTACAAAAAAAAAGGTAGTTTTAAATTAATCTAAGCCTAC
AGAATGAGTCTAGGTATGCTAAACTTGGTATATCAAAGTT
CCCCCATAAGACTTTTAGAAATCATTGTATTTTCCAGATA
GTATTAATTATTACAATATCTAGCATATTTCTATACCTGC
AGTAGGTGCTGTATAGAAAAACTGCTTTAGGAGCCACCCA
AATGTTTGTTAATGAACTTAAGATAGTACATGTGTAATAC
CAAGTTACTGCTATGCGCATATTCAAGAAGCATTTTTTCC
TGTGTTTTCTTCTCTGAACACAGTCTCGGAATATAAGAAA
TCTGATGAGATCTCACATCTAATTGATTTGTTTTTCTTTC
TTTTCCCACCAATGTTGAAAAGGATCTTTTCAGCTATTCC
CAGGAATCATGTGGCTTGATACTTCTTAAATTTTCCTCTG
CACTACCTGAGCACAAAACAATGCAATGATGGGCAAGAAC
ACGTTCTTTCTTTGAATGAAATTCACATTTATTCTGAGAG
CAAGACTTCAGGGGTTTGTCTGTGACCCTAACGATGAATC
CAAAGACTGTGCAAAGAGAAAATAAAAGACAGGTCTTGCT
TCAGGGCCTGTCTTACATTCTTGAATGCAGACCATCTGGG
TCCCTCCACAGAGAACTGCCTGCTGCCTCTCGCCGAGAAG
AGAGCTCCAGCAACCACAGGTGCCTGCAGGTTCCTCAGAC
TTCCAGAGTGTTCCAGGGAAGGGCTTGCTGCTGACGTGGT
GCTGCAAGAGCAGTCCTGAGTTTCAACTACATTTTCAGTT
ATGACTTCTTCAAAAGAGAGCATCTGAAAAACACAAGATC
ATTTATGCTCACATGAAAACACATTCAACAGAGAAAGAAG
AAAATCTCTGTCCAGAGAAGTGCTGAATTTCCATCCTACA
TTTGGACAAACCCATTAACACTGCAGGTGGCTTGCGAGGA
TAAACCCCCAGGCTGAGACAGGCGTACCACTGAGATTTTA
AAAGTTACCACATCGCAGCCGGGCACGGTGGCTCACGCCT
GTAATCCCAGCACTTTGGGAGGCCGAGGTGGGCGGATCAT
GAGGTCAGGAGATCAAGACCATCCTGGCTAACACGGTGAA
ACCCCGTCTCTACTAAAAATACAAAAAATTAGCCGGGCGT
GGTGGCGGGCGCCTGTGGTGCCAGCTACTCGGGAGGCTGA
GGCAGGAGAATGACATGAACCTGGGAGGCAGAGCTTGCAG
TGAGCCGAGATTGCGCCACTGCACTCCAGCCTGGGCGACA
GAGCGATACTCCGTCTCAAAAAAAAAAAAAAAAAAGTTAC
CACATCTTCTCACACTGAGGACTTTTCTAGGAAAAAAAAA
AATGCGAAGGGGGCATCGGATTTCATCCAGAAGAAATACG
ATTCTAGGCAAACATTTTTTGGTTTAAAATTCACCTATGA
TAAATTTTACTGTGTTTCTTTTATTTCTAGTATGTAGTTT
TGAATAGAAAATTTATCATTTTCAAATATGGCTTTTAAAA
CAATCGTAACAGGTACTGTCACATTATTATTATTATTATT
AAAATTTCAGGAACTGTACTTCTGTATTGTTTATTTGGAG
TAGCTTAAATGTGTACCATCCTTGAAAAGACTGCTATGTT
TTGTTATCCATTTGAATTAAAGTGCTTAGAATTCAGTATC
AACAGCAGCAAATGACCTTTTTAAATACACCTAATTTACT
GAGTCCATTAGGTTTATGATAATAAATTAAACCTCTGCAA
TGCTTCATAATAACAATAATGCCTTTCAAATGATTCTGCA
CTTAATGGCCAATTTCAGAGCATTAAATGTTGTTAACAAT
CAATTTAGTGGGTATTATTGTGCTTCAGTTTATAAATGTC
AAATTATAGGTCGTAGTGTTACCTTTGCAGGCCAGTTGCG
CACTTATATCGATGTCCTGTAGAATAATTGCCAGACATTT
TATCATGCTGTTTTTTTGAAAAAGTCTGATTCACGGCAGT
TTCCTAGGCTTCTGCACTGACACTTTTCCCTAACTTTTTC
CCCCTCAGGATCAGGTAATTAAAAGGGTATTGATGCAAAG
GGAAGCCGAGCACCACATGGCTTGGCAAAGTGTTTCCATA
AAGTTCTGTCCTGTAGCTGTGGATACAAACTCAAGCTGGT
CACGTGCAGACTCCAGCATGTGGAGCCCACTACCCCTCGG
CACAGCCAAATGTTTCAGCAGCTGCCCTTTTGTCCTGTTT
CTTAAATAAACAAAGAACAGATACAAATTAATGACCTAAA
TTTATGGCAAAACACACTGCCTTCCCAGAGCAAATAGCCT
TAAAAGAACAGATGCTAAAATAACATTTCTTACCCACAGA
CCCCCAGAGAAGATACTTCTGTAAGCACGTTAGTTTATAT
TCTATAGAAACTAATAATTGTAGAAATGTAATCGGATTGT
GCAATGTCACGCTTAGGCCGACTTCACAAGCTTCCTGGCG
TGGGCAGAGGGTACTCATGGTTTGTTCCACGATCCGCTGC
CCCATTCTGCTCCAGGATCTTAATCACTTTATTTCACCTT
TGCATTTTATTTGGCTTTTTTGCCCTTGCAAGATCAAAAG
ATCATGTTTCTAGGATGTTAAATCATACCTAATAATTGGA
GTTGATTGACGTGATCGCTACTATGATTTCTAGAGAATGT
CAGGAGTGTCAGGAGATCTTCTTTGTTTTGCTCTGAACCG
CAGGACAGAATTGTAGAAAAATGGGGTTGTTCCTGTCTGA
CTCAGTTCAAAATTTGCTTTCTGCTTTTTTTTTTTTTTTG
TCTTGGTTTTTGTTTTAGCCAACGCCAACTACACATAACA
AAAAGCCGATGGAAACAATGAAAACCTCGCTGCCGACTCT
GCATCCAGAGTCTTAGCAGTAGCTTCATCATTTACGGCAC
ATGGGGATGAAGCTAGGTCACCTCCAGGCAGGCATTATAA
TGAAAAGGTGCAGTATGTTCATTGGCCACACGTTGCGCAT
TCTCTTTATCCCACACTGTACAATATTTCCTATCTTATTC
AATAATTTAATATACATTTTCTTGTCAAGCTTCTTGGCAG
CAGGCTATGCGGCTTGCAAGATGGACTGAGAATGCCACAG
GTGGGCTGATTAGCGGGTGGCATTTCTGAATTCTAACAAG
CTGTTAGCATTATGTCTGTTTGCTTTAGGTACAGATGTGA
AATGATTTGACAGTAGATTTCAAAAGTGTGTGAGTACATT
TTTGTATGTCAAACTATGGAAATACAGGGTTTTAAAAATT
TCACACATTGATGGTATGTATTGTATTTATTAATTTCAGA
AAGTATATGCCACTGACATGGCATGAAAGTTAAAAAGCAG
TCTCCGTAATGTATAAAATGAACAGATTGAATAAACATCC
CACTCCCAGTTAATCAGAAAGTCTTATCTCGTGCTTCAGA
AAAAAGTCAGAGGTTGGAATAGCTCAGCCAGAAAATAAGA
GTCTTTGGAAAGTTTGTTTTAATTGGTTTTATAGTATGAT
GGTGATTAAAAAAAAAAAGACAGAAAGAGAAAAGAAGCAA
AAGGGAAAATCAACCACTACACACAACAAATGGCAAGTGG
AATATTTGCCGGTCACATTAAGTGACATCTGCCCTTGTCT
AAAATTTCAAAGGTGATTTCAGGATGGATAAAGGAAAGTC
TGCCTAACATACAAAAAGGAAATTTAAAATAGATCTTAGA
AATTTAAATTTCGGTATATGCCAAAGCTACACTGCAGACG
TGAAAACTGAGAGACACCCAGAAGTTAGAGAGCGAACTGG
CTGGCATCTAAAGGTCATTCCAGGTAACTCAGGGGAAGAA
GGCCTTTCTTTCTTTCTGAGGATGGCTCAGCCATGAAGCA
GGAGGGATTCAAAGGGGAATATTCGTGCTCAGGCTTACAG
GGACAGTTCTGCTTTGAGGCTATGGCAGAAGATTTGGATG
GCTCCGTGGTATTCCAATGCGTTCTGTTCCCCAGCCCTTG
GGGAATCCATCATCACAAAATCCATCCCCGCCTCTACCTA
TGGCAGAGCCTCCCAGTAGCTGTAGATGGGAGGATGCCTC
GGTCCTTCTTTGGGAGGATCTGAGAAATCCCTCGATCACA
TTGTAACGGGTCAGAAGGAAGACGTGAGCACAGCAGACAC
CAAAGTTAACCCCACTGCATACCCAGGAGGCTCTGGATGG
GCAGCAGGCAGTGTCCTGCATACCCAGGAAGCTCTGGGTG
GGCAACAGGGATCCCCCAAAGGAACATAGGCAACATGGGT
CAGAATTATGTTGCCATCAGGCACAAGAGCTGGGGGCTTC
AGGATGGAAGTGCCAGGCAGTGCATCTGTCGTCAGGTGTA
AGGAGTCATCACAGCCAGTACCAGGCAACATGAAAGAGGC
TCAGATTTTTGTCTCCATCATTACTGTGGACTGTAAGAGG
GTGAAATGATCCTAAAGTATAGCTAATACAGCACTCTGAA
TTTACAGATGAAAACCACGGCTTAGAGAGGGGACGTGTCA
AATCACTTTACAAGCAGGGCTGCATTTGTTCATCGCAGCA
GTGCTGTGAGGTGAATGGAGAAAGCATGCTTCCCAGGTGA
GTAAATAGACTTGGGGTGAGCCGTTGGCTCACGGTCACAC
AGCTGGCCTTCTAAAATCTGAGTCCACTGCTGCAAAGTGG
TCACTAAAGTATCTTCTTAATAATCACATTCATCTGACAA
ATGTGTCCTGGGCATTGACTTCGTGTCGGGCACTGTTCTA
GGTACCAAGAATGAGCAGGGAATAACCTAGACAAAATTCC
TGCCCATGGGGCTTCTGCCTGCTGGTGGGAGAGATCAACA
ATAAATAAAATGAGTGTCTTTTGCATAATAGTTAAGAAGG
TGAAAGGGTTAGGGAGAAAAATGAAGCAGCCGTGGGTGAG
TCAGAGCGTGGAGGATTGGGATGACTGTGGTCAGAGAAGA
CCTCCCTGGAGGGAGAGAAGCAGTGAGCCACTTGGAGATT
GATCAGGGACTGGCATTCCAGCCAGAGGGAACCAGTGCAA
AGTCCTGAGGCAGGAGCAGCTTTGCAAGATCAAGGCACAG
TGAGTCAGCGTGGCTGGGACAGCCGAAGCTGGGGGACAGT
CACCGGGCAGCAGTCACAAGGCAGCCTGCGCAAGGTGACA
AGTGGGGTGTGGGGCCCTGAGGCCATTGTAGAGACAAAAA
GCACTTCCAAAGGTCATCAAGGGACTCTCATTAGTGTAAA
AATACTATATATATATATTTGGTCTTTAAGAGACAGGGTC
TCACTATGCTGCCCAGGCTGGAGCACAGTGCCTATTCACA
GTCACAGCCCCACTGGAGATCAGCACAAGAGTTTTGACTA
GCTGCATTTCCCATCTGGGCTGGTTCACCTTCCTTAGGCA
GCCTGTGGTCCCTGCTCCAGGGAGGTCACCATAATGATGC
TGAACTTAGCGCAGACTCCCCATGGGCCAACCGCGCTTAC
AGCCCAGAGCTCCTGGCCTCAGGTGATGCTTCTGCCTCAG
CCTTTCTGAGTAGCTGGGACTACAGGTGGGGGTCCCTAAG
TGTCTTATATTCTTTATCCTTTTTTTTGAGATGGAGTCTC
ACTCTGTTGCTCAGGCTGGAGCTCAGTGGTATGATCTCGG
CTCACTGCAACCTCCGTCTGCCTGGTTCAAGTGATTCTCC
TCCCTCAGTCTCCCACGTAGCTGGAATTACAGGGGTGCAC
CACCACACTCAGCTAATTTTTGTATTTTTAGTAGAGACAG
GGTTTCGCTATGTTGGCCAGGCTGGTCTCGAACTCCTGAC
TTCAAATGATCCGCCCACCTCAGCCTCCCAAAGTGCTGGG
ATGACAGGCACGAGCCACCGTGCCCTAAATGCCTTATGTT
CTTTTGCAGCACAGCAGTCTACATTCCACGAGACAGACTT
CCGGGTCAGCTTTTGGAGCCCAACTCATTTAAAAATGGGA
GCCTTCCTTTCAATATAAAATAGTTCAGAAATCTCACTGT
CCCGTTTTGGGGGTCAAGCACTGTCAAGCACTTTACACAC
ACAATTGGAACATTCTCTTGTTCGAAATGGCCCTTATAAC
TTCCGTCACGGTTTTCCTCAGTGTATCATGGCCTCCTCCT
CTTGCCATATAAAATTGTCTTTCTCAGATATCTCCAACCA
TTTCAACAAGCAACAATTAAAAATAATCGTCATCTTAGCT
CCTAGATCTTAGAGACTATTTTTCCTGTCTTTTTGCAAAA
GATTAGTTTTTCTCATAATAGGCCTTTGGCTAAAAAGATA
TTCCACAATCTCAAGTATGATAGTTATAAGAAAAGAGGTA
TATGATGTGGAACCCACAGGGAAACCCTTCCTGACTCACC
TCAACCTGAGGATCTGTGTCATCTCCCCTTAGCCTGGGAG
TATTGCAGCCTGGTGTATTGCAGGGGCTTCATCAAAATCT
GTTGACTGTTAAAAGGCACTTCCATCAGAAAAAGAAAGTG
GCCACATAGCATAAGAAAACTAATTTGAATTTTACCTTCT
CAATACTATTGGAATGTGGGTTATTTCCTCCTCCATCACA
CAACCTACTTCCAGAAATAGCATGTGCAAGAGGAAGGTGA
CTCCACCCTCAGAGGGCTTGCAGCTAACTCCTGGGTCAGC
ATCTTGGGATGGGGTTTATACACAGACCATCCCCTGGGTG
TTATTCCTGGGTGTGGGGCTTTGATGTATCCCACCATCCA
GGGGTGCCTAGGGAGAAGTCAGCGTCCACAAACACGGCCT
GACCTCTTGCGTTTGTGCAGCTGCTGCAGGTTGTTTCGGC
CTCCCCGCTGCAGGCCAGCTGCCTCACGCTGCCATCGCGT
GCCTGCCATCACTCACCCTCATGGTCTGTCCCCAGGACCC
AGCCGGCTTTTCTGAGGACTTGAAGCTTCCTCCTCCCCAA
CCCCGACCTCACCACACACACTACCTTAAAAAAGCTCAAG
TCATAAAATAGATACCAGTCGACATTTATTTTCAGCACAA
GGCAAAAAAAAAAAAAAAAAGCTCTCCTTTAAAAACCAAC
ACCAATATTTTTAAAGAACCTTTCTTTATTGCAACGTGCC
ATCCCTGTGCAGAAGGAGAATGCTGCTGGTTTGTCATGTG
GAGGACCAGCTCTTGAGTGATGCGTTTGGAGAGATGATGG
ATTTGCGCTGATCCATCCGCACTCCCAGCTTGCCTGGTCC
CCCCTGTGACCAATGGCAGGCATTTGCGAGACAGCTGGCG
GGGTGAGGGGTGCAGGCGGAGGCTGTGCTACGGGCTCACT
GGCCTCTGCACGGATCAAAGACTCGTTAGCATCCCGCTCT
CACCAAATCAACTTATTGGCTCAGGCAATCTGTATTGCTT
TAAATCTTCAGACAGCTATGAAATGTATTTGTCAACTAAG
CAGGGTTAGGATTTGGTTTTTGACAGTTCCCATCCGAACA
CAAAAAAAGTACACATCCCCAAAGCTGCACCTATTGTATA
TGCTGTCACTGTAGGGTGGGTTTTTTTTGGCAAACACAAA
TTAAAAATTATTTCTCAAACTACTAAAATAGGACAAATAG
GCCACAAGAAAACGAAGAAAATATCTCATCTGGAAGAACT
GGTGGCAAACCACTCAAAATGCTTCTGAATGGCTCATGAT
GTCTCCAGAATTTCCTGAAAGATTTACAAGATTGTAGCAT
TTACACCGTGGCGGTGCGTGTTTTCTAGTCTGTTGAATAT
TATTGTTTATGCGACTCAATGGGTGAAATGAAAGTTGAGG
ACTCAAAAGACATTTCATTTTAATTTAGATTCTACCACTG
AGCGACTCCTGACTAATGGCAAGTTATTCTCCTCCTCTGT
CTCCTAAATTTGCTGGGCACAAAATGGCAATTGCAAGAGT
CCATTATTTGCCCTTTGGGTAAACTGTGGAAAGAAGATTT
TTTTTTAAATGGAAAGGACTGTTTATGCAATAGGAAGGTC
TAGCTACAGGATACTGAGAATTGCTTTTCTGCATAAGGGA
AAATGTACTGCGGATGTGAACGTTACATTTGGGCTATGTA
CGTTTGCCCATTCTGACGATTCTCTGTGTAGGCTGTCCAG
TCTGCTGGAAATAGCAGAGGCACCAATCTTTCTGCTGTTC
ATTTTCCTTTTAAGAATCCTCCAGTTCCCATTACGTTATT
GCCTGGAAGGAAAGGGAGGCAGCAGCCTGTTTTCCAGTTG
GAGCCTGGTGCGATCTGTGTGGTTCCTGGGTACTGAGAGA
GAGCTCAGGGAAGATGCAGGCTTTGTGACTCTCACCCTCC
AGCGAGGCTGCAGAGGCACTGGCACCTCAGTGAAGGCCGC
CAGGGCTGTGACCTCCTGTGACTCTGGTCTACCTGTCCAA
TTCACTGAGATGTTAACCCTGGGACAGCCAGCCTCTTGGT
TCGGTGGTGTCAAATATAGACATGGGGGAGGAGAGAAGAA
GAGCAGTCATTTAGTTAGAGCCCAAAAGGAAATCATGAAA
ACTATATAAACATCTTTTTTTTTAAGGCTTAAAAAAGCCT
CACGTTGCATGGAGCAAGCAGGAAACAGCTGTTGAGTGGA
GGGGGTAATGGATGGCGGGTCTGGTGAGCAGCGCGGAGGA
GATGGCTCTGTGGTCCTGGGCAGGGGTGAGGATGCTCCTG
CCAGGGAAGGGAGTGCGTCAGGGCAATCAATCAAGTCAGG
AATTTCAACCATCGGGTCTGCAGTGAGGATTTGCTTCCCA
GTGGGTTGCATTTTCTCACTCATAATTCTCTTCAGTGGAA
AAGAGAAAGGAAAGGGGGAAACTTTAGGATCATTTGTATT
ATGAGGGGATCAGATTGAATAAAAACGCTTCCCATTTTAA
AGCTGACCTGTCATGAAGGACCTTGTGTCTTTTCCTCTTT
GCTAAGCATGTAATTAGGCACTTGAATTCCTAACCACAAT
ACAGAGGTTAGATAATGGGTGTACAGTTGCTTATAGGATT
TAAGGTTGACTTTAAAAATCGGAGATGCCTGCTCTGTGAG
TCCTTAGACGTTTTCTGAGCCTGAATGTTTCAGATTTTCC
ATCCTGGCATTTCTGTCCTCTTATGCAGTGACTCCCTGTA
TGGTATTTTATACAAATTAAATAGTAGGTTGACAGGCATA
TTAGCAGTTTTAATAGTTTAAATTATTTCACTTGAGTATC
TACAAATTAGATTTTTCAGATGTTTTGCTGTTATTCCTAC
CTACTCATACAAGGTAAAATTTCTATTAGACTAATAAGGC
AGTGCATTTCTTAAATGATATTAATAAAATACGTGTAAGG
AGTTTTAACTTAAAAGTGTGATTTCAAATCCAGATTGAGC
ATGATGCTAGTGTTGGGTTGGGCTTTTTTTTTTTTTAAAT
CCTATACATTTTACTAAAAATAGGTTACCAAAAGAAAAGC
CTGCTTTAATTTAATTGTGCTTTAAAAAATCCCATCATCT
TCCAGGAATTAGTTACAGTATCGTTAGAATTTGAAACTAC
AGTCAGCAAAAGAAGAACCCCACATAGAAGAAATTGTATG
ATCAGGATGCAGAAACCCATGCACGTACTGGTCTTTTCAC
CTTCATTTCCTGTGCTGGGTATTTCATGGTTAATGGTGAA
AGGAAGGGATTTGGAGACAACCTGGTGCCCTGCTAGGTGG
GGGGAGGCTTTGCTGGGCGCCATGGGATGACAGCATCCTC
TTGACGCTGATACAGAGAGAAGGGTCATCGCCATGCCAGG
ACAGTGACAGCAGGGGCAGCTGCCACCCCCACTGGCACAT
GCCGCTTGACTCGGTGCCTAAAGATAACAAAACCAGAGCC
ATAGGAAAACAGAAGAATTCCATTAGCAGGAGCATTCATC
CTCGGGGAGAGGTGAGCAGGCTTCAACCTGCCAAAGTTCC
ATGAGTAATGAACGGCCCCGGAAAAATCCCGGATTCCACC
GTTTTCCACTGCCCTACGCGGTTTTCTATGCCTATTGGCA
AGTTTAAATGTATGCTTCTCTGTTGCCTTCCCGACTGCCA
TGCTGAATTGGCAGCTTGGAAAGCCAAACCTCCTCTTTCC
TGGAGGGGCTACTTTCCTCAGTGGGAAGAACGGCATGAAA
CATTTAGGATAGAAGAGGAGAGAAAACTGGGAAAGGAGTA
ATGTAAACGAAGGCAGCAGGAATGCGAAGGAAGGAAAGTT
TAAAACATTGGAGTTGGGCTAGTGCAGAGCAAGAGGGTGG
TCAATAGGCAATGAGAATAGTACCTGCCTTCTCCAGTAGA
GATCCGGGGTTTATTCCGAAAACATTTTAAAAATGGAAAC
CCAGAAGTATGAGGAAAAAAAAGTCATCCAAGCAGAGAAA
AGAGGCACTATGGCAGTGAGACAAAAATCTGAGGTGCACA
AAAGTCAGAACGTTTGCAGTGCAGCAGGGAAACACCATAA
CAGGAAGGGGAACCTAGATATCTACATGTTACAGACCTGA
AAGTCCAGGGACAATAAGAAAAGCCATCAAAAGACATTTA
AATCTTAATTAATCTAAATTGTTCGCAATATTATCTCCAG
GCTACCTGAACTTCTGGATAATTCCAGGTGTACCTGGAAA
CTCCTGACTGTCCTGGTAAGTACAGAGGACTGAGTATAGT
TAACTCTTTCCTTAAAGACTGAGGAAGTCTCCTTGATGTC
AAGTCATCGTGAACTTCAATTCTTAGTTTTGCTGGAGGCC
TGTTTTCTCAACTGAGCGCAGTGTTGAAGAGTGCGGGCTC
TGGAGTGAACCTGAATGCAAATGCTAGCTCTGCTCTTTAC
CAGTTGCAGGACAGTAATAGCAACTTAGTCATAGGATCTT
GTGAGGATGGACTGAGATAATGGATATAAATCAATTAGCA
CAGTGTCTGGCACACATTAGCACTCAATAAATCTTCATTG
TTTTATTATTATCACAATCTCCTCTTCTATATTAGGAGCT
AGAAAAGATCTGTTCATTAGCCTGAATATGTTTATCATAT
CACCTCTCACGCAATCATACCTTTGTTTTCTCAGGCTCCC
TTCTCTCTGCCTTTAAAATAAGATATATTGGGAGATGGAT
TAGGCAGGCCAGAAGAGGAGGGGGCAATTTTACCAATTGA
AGATTCCAGAAAGGTGAGCCATGGTTCATTTTTGTTGATA
TCACCAGTCTGATGAATTATTATGTATTTAGGTACAAAGT
CATATTTGTGAATTTTCTGCCATTGCACTAATCATAAAAT
GGAAATCCACCACTACCTTCTGTTTGCTGTCTCCCAACGC
TGGGGTTCTAGGTCCTAAATTAACTCCACATGCAACTAAT
TATCTCTGGCGGTGGATGAGATTTTTAGATTATTTTTAAA
ACATTGTTGAGCCTTAAAATACTTTCTAAAAATAATACAA
AAGCAAAGTAAACAAACCAAAAAAACTCGAAAGCACTGAT
TTTCATGGACCACCGACTCAGGGGCTCCAGACACTAACTC
AGGGTCAGCTTCCTAGGGACCCGGGAGTCCCCTCTCCCTA
CTGCCTGGGAATGGAGTTCGGCATGTGCATAGTCAACAGG
GGCCAAGAAACGGGAAGCTGTGGGGCAGACAGCGAATAAG
AAGTTTTCTGATGAAATCAGAGACTTACATGAACTGCATG
GAAAAACTGTGGGCGAGGAAACTGACTCCGCAGCTCAAAC
AGGATCTCAGGGCAATCTGATGGGTGACTCTTAGAACAGA
TAGATGCTCACAGGCCCCATTTTATGCTTCTTTTAGAAAA
TGACATTTAACAGCCCAGAGACTTGTCACGTGATGCAGGG
AGCATGCACCATCCGGGCCCCTCAGGTACATCTTCCTTCC
CCAGGACAAACCCTACTTAGCATGGAGGAGTTAACAAAAT
CACAGCCCAAGATGGTATGACAGCAGCTTGATTAATAACG
ATTATCACAGCAGATGGAAAACTGTAGACAAACTTTCCAT
AGAATGAGTCTACCACAAAATTGCTTGATGAGACAGAAGG
ATGGTTAGCGACCACAGACTTATTCCTTACTGAACGGAAT
AAAATTGCTGAATTTCTACTCACCCCTTTTGATAATTTTC
ACAGATCTCCAGTGGCTTACATTTGAGATTCAGACCCCTC
ATTCATGTGTGAAATGTACTGCTTACTACGCGGACGTGTG
ATACTTCGTAGGGCAACGAATGGCGCGTTCCTCCTTAAAT
GTATGCGTGTGCATGTGTCTCTGAGCAAAAGTGACTACAA
AGGTATTCTGCTTAGCACTTCAGCTTTGCAGTGAGTGTGT
ACACTTGGACCTCTGCTGCTGGGAGAAAGCGAGTTTTACA
CTCACCACCAGAACGGTTTTTGATCATTTGGGTTGTTTTG
CTTCATCCCTGCTTTTTGTTGTTTAATTTCGATTACAGTG
CAAATAGCCTCAGCAGACGCTAACCATTAATTCTGGAACA
CAGAGCCAGCGTCTCTTTTTATTCCCTCCCTCCCGCCACA
GCCCATCTCAACACGGAAGAGAAAGGACCTTGCCCTCCTC
CTTGTGCCACTGCTGGAAGGAGAAAGAGCCCTCCATCCCT
TCACGTCTGCTGCAGGACAGGGGCCCAAGAGGGCCTCAGC
ACACTGGCTTCAAGACAGAGACCAGTGACCAGAGCCAAGG
CAAGCAGAAAGCAAGGAAAGGCTCCTCTCTTGGATCCAAA
GAGCCTCCCGGTGCTGGGTAAAGATGCCAGTCGGTGCGCG
AGTCTTCAAATGCTGCTCTGCTCCTCCTGCCCCACACCAA
GGGGAGCCCCCTCCAGCAACTTTGCTTAATTAACCTGTTC
AGAGAAGCTAGAAAACCCCTTCAGCTGAATAGTCCACAAA
TTGAGCCTCAACTGCCAGCAGATTCCTGTCATGTGTACTA
TTCAGAGTATTAATTATCCTATCAAATACTCTGTGTTCCT
GCCCCACTCTTAAAGAACCAAAATCCAAAGGAGAATGCAT
TTGCTAAGCAAACCCAGACACACGCACCTGCACTGTATCC
GTGAGAGGCGTTCATCAGGGGAAGATGTGGAGCTGAGGCA
TTTCTGTACCGTGGTTTTAAACCACTTGCCACCAAATGGT
CCTGGTGAAGGCCGAAGGGCCGAGCCAGAAGAATATTGGC
CAGGAGCTTGCAAGTCTGGGCTCCGGTTCCCGCCTTCACT
CCTCGCCTGCCTGCCTGCCTGCCCGCCTGCCCCTTGGCCT
AGTCACTTGTCCTCCCTCACAATCAGCTTCCCATCTGTCA
AATGTGTCAGGAATTTACGGCACTGTTGCAAGAACCTGTG
AGAGAATGAAGGTGGAAGCACTTTGTAAACTCTAAGGAAC
TACACAAGTCTAAGGACCCTGGCCACGTCTCAATGGCATG
ACCGTTCCCTTCCTCATGAACCAATAGGATTGGGAAGTAG
GTAGGGATGGAGGTACCCTCTCAGCCTCACCTATCCCCTC
TGCGATACAAGTGTGCTTACCTGGCCCCACTGATAGTGAG
ACTACCGAGGATGGCGCCATGAAAAAATAGGGCAATATGT
GTTGCCTATTAAAAAGGGAAATATTGGTCTGGTGAAGGTT
CTGAGTAAGAGTTTGGGGGCCAGAGGGTCAGGGTTTAAAC
CATTCCTCTGCCCCTGGCTATGTGACATTGGGCAAGTTAC
TTAATCTCAATAAGCCTCCATTTCCTCAACTGTAAAATGG
GGGTGGCCATGACATTGGCCTTCTTAGGGTTATTGTAATG
ATTAAATGGATTAAATGAGAGAATGCATGTTAACAATTTG
TCCCAGGACCTGGCACGTGTTCAAGTCAAGAAGTGCTACC
CAACCCGTGTACCATGGAGTTCAGAGCAGGCCTCCAGGCT
GTTGTTTGTAAATATGGTGGGCATTACGTGAATTGGTGGT
GTTCACCCATTCATTTCAGCTACTTTCTCAAGCCATCCAA
GGCTTTGTTCAAATGCTACCACCTCCAGAAACCTTTCTTG
ATCCAGTCCCCAAGCCTGCTCCCCACGAGGTACTCATTTA
ACTGTTAGGTTGGGACCAGCTTCATGGGCACAGGAAGTGT
GCAATGGTGAAGAGCCCTCACTCACAAAGGCCCACATTCG
GCTTCCTGCTCTGCTGTCTTTTGGATCAAGGGACCTTGTA
TTTTCACTTGGCACCAGGTCCTGCAAATTATGTAGCTAGT
TCAGGTTACGATATTTCATTTTTGCCCCAATTCTGTCTTA
GAAATTGGGTAATTTGTTGTTGACATGCCTTTTAGAATAC
ACAATTTGTCCTCATTATTCATGAATTCCAGGACTGTGAC
TTTGCCCACTTGCTGAATTTATGTAACCCCCAAATCAATA
CCGTGGCACTTTCACGAACAAGCGCAGATGTTTGCAGAGT
GGAGAAAAACTTGAATCACCCCCCCCACACGTTCCCACGT
GAGGTCAAACAAGGGGATGCTCTGCCTGCTTATTTTAATT
TTCAACCTGTAAACAAGTGTCCTTTTTGTGGTACATTTAA
TGACACATTTTTTGTACCTTTGTGCTTTTTGTTGATGCTG
TTGCTGTTTAAAACGGCCCCCAAGGGTAGTGCTGCAGTGC
GTCTAGCATTCCTAGGTGCACAAAGGCTGTGATGTGCCTT
AAGGAGAAAATACATCTGTCGATATGCTTTGTTCACCCAT
GAGTTCTGATGCTGTTGGCCATGAGCTCAATGTTAATGAG
TTAACAATATGTGTTAAATATCTTGTCTGTAAACAGACAC
ACACAGGAAGACAAGGTATGTATTGATCAATGGACAATCA
TGTTGTGAGCAGAGGCTCACAGGAACATAACCCTGTGTTT
CCCCTAGGAAGAATAGTTCAGTATTCACTTGATTCAGTGT
TCACAGAGACTTTATAGAACATTACTACCACTTATAACAG
GAATTGCCTGTAACTCCTTTAAGGTTGATGACCCATTTTA
TTTATTTTCTCACCTTCCCATCGTCACCTTGGCCCTCTTC
TCAGTGCCTAGGAGAGTGCTATGAATATACTGATATTCAG
AACAGTTAACTGCAGTAGGTGACGATTCTGTCTTTGAAGA
AATGTTAACAGTTGCTTGTTGATTCCGAGATTGTATGGCT
TGTTTCATACTACATCACGCTCCCTTTGTGAGACTGTGGA
TATTTGAAAGGCTATTCTGCAAAACTTATAGGGTACTCTC
AGTTTTTTCCTTGTTGAAATGAAAAAGTAGAACAGGAAAT
GGTCATGGACTAATGCACCTAGATTCTTTATAGTCCTAAG
ACAAAATATTGAAGACCCAGATTTGAAACATGTTAAGGAG
AGAGTTGTCATAGGGTTCTAACAGGATCCATAGCAAACTA
AGGGGTCTGTATCTTGAGGAAAATTCTGGATAGGAGAGGG
CGCCTACTCTGAGTTCCTCTTGAATGAACCATTTATAAGG
GTCACCTGGAATAAATAGCCTGGCGAGAAATGGCATCCAC
TACCTAGGAGTTAAAGACTTCTAGAATAAATAACCTACTT
AGCATCTATCTAAAGCAGATGGGATTATGGGATCCCAAGC
CAGGAGTGACCCAGCATCTGCAAAATGCAGAAATGGATGA
AATGAGTTTTCTCAATTGTCACTAGGATGATGCTCATGTC
CATTCTATCATAGGTGAGCCATAGGTGAGCATATTTTCTT
TTTCTTTTCTTTTTTTTTTTTAGAGATGAGGTTTTACCAT
GTTGCCCAGGCTGGTCTTGAACTTCTGTGCTAAAGCAATC
CACCTGCCTCAGCCTTCCAAAGTGCTGGAATTACAAGGAT
GAGCCACCACACCCGGCTGGCGAGCCTATTTTCTAAATAT
GAAAAATCTATTCTCTATTGGCTGAGTCCAAAACCTGCTG
AGGTCTATCATGATCCCCTTTAGGAAGAAGAGAATTTGAC
TTGGTTGTTTTATTCAAGGCATTTGAGGAATAACAGGTGT
GTCAAAAGGAATCAAAAGGAAGGAGCACCTGGCACCTGGA
CACAATTGCTCCTCCCATCCCATCTCTGGCCATCCACCTC
CAGGTTCATGGTCCTGGCTGCTGGCTCTGCCTTCCCTCCA
TGGAGGTATCTCCCATAGCTAGGTAGGCTGCTTCCAAAGT
GGCCGTCTTCAAAAATCATCGGCACAGACTATGAGGTAAA
CAACTAAGGCTGAGAGAGACCTGCCCCTGAGAAAGACAAA
GTTCAGATTTGACAGACAACCCATTGATGAGGCCGACATA
AAAGCACAGCAGGTAATAAAGAAGCTAGGCATGTGTCCTG
ACGGCTGATGAATATAATCTGCTAGACAATGTGTCTTTTG
AGAAGAGAAATTAAAAGAGCCTCACCACCCTCAATGACGT
GTCTCTTTGGGTTTGGCTGGTAAAAAGCAATAAGCTTATG
TGAATTGAAAGGCAGGCAGGAAAGAGGAGGTTTCGGCTGA
AGGAGCGGCAGTCCATAAAGACCTGGCAGGAGGGAAGAGC
AGGTAACATGTGCGGGTCTAGAAATAGTACACTTGGGTTA
GAGTGGAGAGTGTGAACTTGAATGTGGGATGGGAGGCAGG
AATAAAACCTACATTACTCAATTGAGTGATATGATAAAAG
CCCCATGAATTCAAGGTAAAGGACTATGTACTCCAGCAGG
AGTAGGGATTTACCACATATCTTCCAGGAGAAGGATATAC
TAAAACTGCAATTGGAAAGAGATAACAGCAACAGTGGTGC
ACAGATGATAGAGGAAAGATGAGAACAGGAACATAACCCT
GTGTTTCCCTAGGAAGAATAGTTCAGTATTCACTTGATTC
AGTGTTCACAGAGACTTTATAGAACATTACTACCACTTAT
AACAGGAATTGCCTGTAACTCCTTTAAGGTTGATGACCCA
TTTTATTTATTTTCTCACCTTCCCATCGTCACCTTGGCCC
TCTTCTCAGTGCCTAGGAGAGTGCTATGAATATACTGATA
TTCAGAACAGTTAACTGCAGTAGGTGACGATTCTGTCTTT
GAAGAAATGTTAACAGTTGCTTGTTGATTCCGAGATTGTA
TGGCTTGTTTCATACTACATCACGCTCCCTTTGTGAGACT
GTGGATATTTGAAAGGCTATTCTGCAAAACTTATAGGGTA
CTCTCAGTTTTTTCCTTGTTGAAATGAAAAAGTAGAACAG
GAAATGGTCATGGACTAATGCACCTAGATTCTTTATAGTC
CTAAGACAAAATATTGAAGACCCAGATTTGAAACATGTTA
AGGAGAGAGTTGTCATAGGGTTCTAACAGGATCCATAGCA
AACTAAGGGGTCTGTATCTTGAGGAAAATTCTGGATAGGA
GAGGGCGCCTACTCTGAGTTCCTCTTGAATGAACCATTTA
TAAGGGTCACCTGGAATAAATAGCCTGGCGAGAAATGGCA
TCCACTACCTAGGAGTTAAAGACTTCTAGAATAAATAACC
TACTTAGCATCTATCTAAAGCAGATGGGATTATGGGATCC
CAAGCCAGGAGTGACCCAGCATCTGCAAAATGCAGAAATG
GATGAAATGAGTTTTCTCAATTGTCACTAGGATGATGCTC
ATGTCCATTCTATCATAGGTGAGCCATAGGTGAGCATATT
TTCTTTTTCTTTTCTTTTTTTTTTTTAGAGATGAGGTTTT
ACCATGTTGCCCAGGCTGGTCTTGAACTTCTGTGCTAAAG
CAATCCACCTGCCTCAGCCTTCCAAAGTGCTGGAATTACA
AGGATGAGCCACCACACCCGGCTGGCGAGCCTATTTTCTA
AATATGAAAAATCTATTCTCTATTGGCTGAGTCCAAAACC
TGCTGAGGTCTATCATGATCCCCTTTAGGAAGAAGAGAAT
TTGACTTGGTTGTTTTATTCAAGGCATTTGAGGAATAACA
GGTGTGTCAAAAGGAATCAAAAGGAAGGAGCACCTGGCAC
CTGGACACAATTGCTCCTCCCATCCCATCTCTGGCCATCC
ACCTCCAGGTTCATGGTCCTGGCTGCTGGCTCTGCCTTCC
CTCCATGGAGGTATCTCCCATAGCTAGGTAGGCTGCTTCC
AAAGTGGCCGTCTTCAAAAATCATCGGCACAGACTATGAG
GTAAACAACTAAGGCTGAGAGAGACCTGCCCCTGAGAAAG
ACAAAGTTCAGATTTGACAGACAACCCATTGATGAGGCCG
ACATAAAAGCACAGCAGGTAATAAAGAAGCTAGGCATGTG
TCCTGACGGCTGATGAATATAATCTGCTAGACAATGTGTC
TTTTGAGAAGAGAAATTAAAAGAGCCTCACCACCCTCAAT
GACGTGTCTCTTTGGGTTTGGCTGGTAAAAAGCAATAAGC
TTATGTGAATTGAAAGGCAGGCAGGAAAGAGGAGGTTTCG
GCTGAAGGAGCGGCAGTCCATAAAGACCTGGCAGGAGGGA
AGAGCAGGTAACATGTGCGGGTCTAGAAATAGTACACTTG
GGTTAGAGTGGAGAGTGTGAACTTGAATGTGGGATGGGAG
GCGGGAATAAAACCTACATTACTCAATTGAGTGATATGAT
AAAAGCCCCATGAATTCAAGGTAAAGGACTATGTACTCCA
GCAGGAGTAGGGATTTACCACATATCTTCCAGGAGAAGGA
TATACTAAAACTGCAATTGGAAAGAGATAACAGCAACAGT
GGTGCACAGATGATAGAGGAAAGATGAGAACAGGCAGAGA
GGCCGGTCAGGAGACTTGGCAGGGAAGGAGGAGTTGGGGA
CCTGTGGGCATGATAAGGAGAAAGTTGAGTCTGTGGTCCT
TGGAGACAGGGTAGATGGAGGTAGGGGAGAGAGGCACAGG
GAGAAGGAGGATTCAAAGGAGGGATTTTGCACCGCAGTGA
CTGGGAAGAAGAGATGTTGGTGAGTGAGGTAGAGGGAAGA
TTTTGGCATGTGGTGTTTGAAGATGCTGGAAGCAATTGAA
AGTTGGCAGAGTCTGGATATGACTTCATCTGAATTGCATT
TCAGATATTAACTCACCAACCGTTCCGACTTTCTTTGTTA
CCTATTAACATTTCACAAAGAGAGTATGTCCAGGCCCTGA
TTATTTCTCAGACCTGGGGTCATCTAGTCGGGGTTTAGAC
TGGCTCTGATATACTCGTATGTGTTAAAGATGTTTACCCC
CAAAGATTCTGAGTAGAGATTGTAACATGTTTAGACTTCA
GGCTACTTTTGGAATTAGTAAAATCTTTATCTTACTCTTT
TTGCTACCTCCCTCCCTCAATCTTACCCTTCCAATTACAC
ACACACACACACACACACACAGAGAGAGAGAGAGAGAGAG
AGTTGAGTTTCTATTATTCAAAGCTCAGTGCTAGAAATGG
TAAAGGATAGATACAGAGGTAAATAAGACACCATGCTGTC
TTCAAAAGAGCCTACAATCTGGTGGGGACTCCAGTGGTTG
GCTGGATTGAGCACCTGCCATGCAATGAACACTAAGCTAG
GAGGCATTAGAGGTGAAGTGACCTAGTGATTAGGCATGGA
TTCTAGTGCCCTGGAGCCAGATTAGCTGGGCTCAAAGTTT
CGCTTTCCTGCTTATTCACTGTGAACACTTCAATCAAATG
TCCTGGTGCCTCAGTTTTCTTATTTATGAAATGGGAGTAA
TAATAATTACTTTGTAGGGTCTTAAGAAGATTAAATAAGT
TAATAAATATAATCAATCACAATGTGTGCTAGGAGCATGT
ATGAGTTCTCATTGATGAGTTATTTATGAACTCAAACACG
TTCCTAGTACCTAATAAGCACTCCATAAATGTTTGCTATT
ATTGTCTTTGCTCCAGGTTGCCATGGAATGAAGGAACTAT
GGCGGAGATTGAGGTAAAATCAGTGCTAACTCAACAACTT
TGCAATACGTCTTGTTAGAGGGTAGAGTGAACTAAAGAAG
GATGTTATAAATCTCAATCTGATCCGTAATCTCAAAACTG
GAGACGATTTTTAAATGGCCAATAATTAAATAATCAATAA
TGATTAGAGCTGCTAATACAACTTCTTAATTTAAGCTTAT
CCCACAAAGAACCATTTAGCACTATTTGATTGTGATAATG
AATTAGATTGGCCAGGTATTCTTCCTTTTGATTTTGTGAA
CTATCCCTGGAGACGTGGCTTATTGAAAAATTCGTTTCTA
ATTTTCTGTGGCTGAAACCAGTTTGCTATAATTAATAAGT
AAACTGATGGATTATTACAAATGTCAAGTCACAGTCAAGC
AACTCACAGCACTGGATGAATTAACAAGAGGTGTATATAC
GGAGAGTCACATGAAGTCAGCTATGAGGCTGCAAGGATGA
GCTCTGTGTTGCACAGAAATGAATAACACAGGAGCTGGCT
GCTTTCTGTCCACCGAGCCACTGTGGTAGAGGCTAGGCCA
GGCTGGCTCTCCCTTGGGCTCTGCATAGCACTTTTCCATT
TTTTTCTTGAAGATGCTTTTCAACTGCTACCTTCAATTTG
CCATCTGGTGAACCCCTAAGGACTAAGCTTGGATCAGGCT
CCTGCTCAGGCTAGGTCAGGTAAGATGTTTGCCTAGAGTG
GCCCTAGATCATATAATCCAAAGGGAAAATATCAGCCCTA
GCCAAAAATGAAAGCCAGAGGTCAGTACCAATAGAGTTGT
ATCAAGCACCAAGACAAAGAGACAAAAGTGAAACTACAAA
TGAAAAACCAGAGATAAATCTGAAATCAAAAAGATTTGAA
GTGGTCCAAGATAGCCAATGTGTGTATCCCAGGGAAAACA
GTCCTGATGTGCAGGAGGCTTCCAGGCCCAATCTTACTGG
ATACAAGCCTAGCTCTGGACAGGAGGGTAGCTACTTATAT
ATGTGTCTTCTCTACACTAAGTTGTAAGCCTTTTGAAAGG
CTTCATGTGCATCTTGTCATTTTTGTGTCCCCCATAGAGT
CTGAGATATGGCAGACACTTAACAAATATTTGTTAAATGA
ATGAAGGAATGGTCAATGTAGGTGAGAATGCTACTACCAG
CAATACTATTACTAACAACCACTAATAACACCTGTCACTT
ATTGAACATTGACTACGTGCCCAAAATAATGCTAAGCACA
AGACATATATATATATTTTTTTATTTAATCCTCGAAAACC
TTCTAAGGTGGATAATATTCTCACCCATTTCATGAATGAG
TAAACTAAGGCTTAGAGAAGTCATCTCTTCCAAAATTGCA
CAAATAACAAGTGGCAGAAATAACAAATCTGCAAATAGAC
ATCTCAGTCCATGAACTTGACTACTCCGTTGTACCATTTT
GGAAGCCCAACCTTGTTTGAACCTGAATTAGATTCCCAAG
GTTGTATAAGAGACTTTCCTATTCTCCTCTTCAGCTTCTC
ACCCAAACCGAGCTCACCCAAACTGGGCTCACCGCCCCCC
TTGTGTACTCTTTGGGCACATCTCCACCAGAACACTCAAC
ACATTGCCAAATCATTGTCTGTTTAGACGAGCATCTTGAC
GGCAGGGGCTCTTGTTCACTTATGTTCTCCCATTGTGAGT
TGCATAATGCCTGGAATACCATAAGTGCTGAAGAAAGGTT
TGTGGGTTGATTAATTATTGAACTCTGAATAAACAACGGT
CATTTCGAGGACTATGTTCTCTGGAGACTTTTTTGATTTT
GATCCATGGATTCCCTTATGTACGGCCTGAATGGTCTGAG
AGATAAGATAACAGCGCTGTTTCAGCGCCTCTCAGCAGCT
GCCTTGGGGGCTGGATTTATTGCCTTCTTGAGTGAAATGT
TGGCCTTCAATTTTGCTGAGCTGTCAAGAGCAGTGATTTT
AGGTGTGTAGCTGTTGATTGTCCCACAAGCTAACTTTTTA
AGTAAAAAATACCACCCGGCACTGAAATGGAGGTTGGTTA
TGAGGTGTTAACAGGACCTCTGGGCCACCAAGGAAAAAGG
CCTGGGGAAGCCAAGAGAAACATCCTGCTCCCAATTTTAA
AATGAAATTAGTAAAATAAAGAAATAAAATAAAATAGTAA
AATAAAGGAAGAAATTTGAAACTATAAAAAATTTAAAGTT
TTTAGTGAAAAAAAAAAAGGAGGGGGTAATGGTTAACAGA
GCAGGCTTTGGAATTAAACAAACTAGTTTAAAATTCTGAT
TCCTCAGATTGCCTTTGCTACACAGGGCAAGTTCCTGACC
GTGAGCCTCAGCTGTCTTGTCTGTAAAGTGGTACTGGTGT
CTGCCTCTTAGGTAAGCATTAGCTAATGCATGTGAAATAT
CTAAAACCACTCCAATTATATAGCAAAGGCTCAATAAAAG
GTCATTGTTATTCAAACAGTTAAATTGTATTCATTTACTT
AAAGAACATTTATTCAGCACCCACTCTATGCCAGACACTG
TGCTTTACTCACTGACATTGAATGGTGAGCAAGTACTTGC
AGGGTCTGTGCCCTCGTAGAGCTCCATGGTGAATTGTAAA
AATAGCCCTAGGTTTAGTGGGTTCCCTTTCAGTGCCACCC
CACTTTGACACTGAACTCAGCCACATGACTAGCTTTGAGC
AATGGGATGTTAGACAACATATGCAAGCAGAGGCTTGAAT
AATGTTTGTGCTCTGTCCTGTCTGGCCACTCATAGAACCC
CTGTCGCCACCACTGCATGAAGAAGCCCAAGGCAGCCTGA
TGGATGGTGAGAGACACATGGCCTAATTGCCAGTGTCTCA
CTGGCCAACAGTTACCACCTTCTAAAATGTGGGTGAGGCC
ATCCTAGGACCATTGCTGCCACTTGACCCACCAGCTGACC
ATAGACACTTTAGAGAACTCAGCAGAAATCGGCTGACTGG
GTTTAGACCAGAAAAGCTACCCAGTCGGCTCATAGAATTG
TGAGCTACATAAATGGTGGTTGCTTCAAAAAATTTAGTTT
TGGGTAGTTTCTTACGCAGCCAAGCTAACTGATACAAATG
TATAGCCTACCACGAGGGCCAATAAACGTTTTCTGTAAGG
GACCAGGTAGTAAATATTTCTGCTTTGCAAGCCATAAGAT
CTTTGTTGAAACTACTCAGCTCTGCTGTTGCAGCTCAAAA
GGAGCCATAGCCAATACAGAAATGAGCCGTTGCAGCTGGA
TTTGGCCTGATGGCTGTGGTTTTGCCGACCCCTGCTCTAG
CACAAAAAACAGACATTACTCAAATAATCACAGAAAGAAA
TGTGTGCATGTAAACTGCAATGGCATCTGAGCAGCCAAGG
CTCCTCGTGCTGTTAGAAAGAATGATCAGAGAATCTGCCC
CAGGCTGGTAATTCAGTGAAGGCGCCTTGGTTAGATTTCC
CCAGAAGCAGACCCTGAGATAAGGATTTGAGGATGAGCAG
GCTATTCTCAGGAGCAAGTTAGGAGGGTAGAGAAGTGAGA
CAAAGAAGAAAACCAATATGGGGGCAGTTAATCAGCAGGT
TACCCATGGACAAGGGAGGCTTAGTCCCCTGGGGCCTCCA
GGAGACAGGCTAGGTCCCCGGTGGGGGGCGAGGACCCCGG
TGGGGGGCGAGGAAGCTGGGTTATATATTCTCCAACTCCC
AACCATTGTTGTTGGAGGCTGATCCTGGAGGTGTCAGTTC
TCTGCCGTTCTGTTCTGCCCCCACGCACTCCTGCAGCCAG
AGAAAGCACTCGGGCAGAGAGGAGCAGCTTGCAGTAAGAA
GCTGAACTGGGAGTGAGGCGTGCCAAGGAGATGTGGGTGG
GCACCAGCAGCATCTGCCACAGAAGGCTTCCCTGTGGGAG
GAAGGTCTGAGTTGTGCTCTAAAAGATGGGTAGGATGTAC
AGGTGAGAGAAGCCCCGGCTGAAGGGTAGATGTGGAGGAG
GTCGCCTAGGAGGGAAGATGCATAGAGAAATGAATAGAAG
TCTGGAACTAAGCATTTAGGAAAATCCACATGTAACGTAG
GTTGAGCCTGAAAGGAGGCTAGGGCTGTAGTAACAAAGTA
CCACAAACTCTATGGCAGAAAACAACCGAAATTTATTCTC
TCACGTTTCTGGAGGCCAGAAGTCAGAAATCAAGGTGTTG
GCAGGGACGTGCTTTCTCCAATGGCTCTAGGGGAAGATGG
CCTCACTCTAGCTTCTGGTGGTTCCCCACAATCGTTGGTA
TTCCTTGTTTTGTGGACACATCACTCCAGTCTCGGCCTCT
TCACCACATGGCCATCTGCCCTCTGTGTGTGTCTGTGTCT
AAATTTTCCTCTGCTTATAAAGATACCAGTCATCAGATGA
GGGCCCACCCCCATCCAACAGGACCTCCATTTAACTTGAT
TACATCTGCAAAGATCCTATTTCCAAAGAAGATCACATTC
ACAGGTGCCAGGAGTTAGGACGTGAACTTATCTTTTGGAG
GGAATCTAATTCAACCAGTAACAGAGATGGAGAAGGAGCA
GCCACAGATGAGAGGAAAGTCAGGAGAGTGTGATATACTG
GATGTCCCCAGGAAAGCAGCACTTCAAGGAAGGAGCGAGC
ATCATAAGTAAGATAAAGAGGCCAGGCGCAGTGACTCTCA
GCAGTTTGGGAGGGTCGAGGTGGGAAGATCACTTGAGTCC
AGGAGTTCGAGACCAGCCTGGGCAACATAGTGAGACTCCA
TCTCTACAAAAAATTTTACAAAATTAGCGAAGCATGGCCA
CACACACCTGTAGTCCCAGCTACTCAGGAGGCTGAGCTGG
GAGGATTGCTTGAGCCCAGGAACTCAAGGCTGCAGTGAGC
CAGAATCACACCACTACACTCTAGCCTATGTAACAGAGTA
AGACCCTGTCTCAAAAACAACAACAACAACAACAACAACA
AATAAATAAATAAGATGAAGAAAGGAAAGTGTTCACTGGA
TTTAGAAACAGTGAATATTCAACTCCATTAAGTTGCTGGG
CAGTGAAAGGGGGAATCGAGGCAAAGGTTTACAGGGTTGA
GGGAGGATATTTTTTTAAGATGGTGGAGATTGAGTATATC
ACTGGAAAGGAGCTAGTTTTGAGGGGGATGTTGAGTACAG
AGGCAGCAAGCATAGTGCAGGGTCCTGTGACACAATAGAC
AGGAGAGGGTGGGTTCCTGGGACCAGGCATCTCTGTAAGA
GGAGGAAGGAGGAGTGGATGGGTGTAGGCCCTGGAATTCT
GCCCTCTGTGCTTTACATCCCCATTCTTCCTGCCAAATGG
TCCCCATTGCCAGTCTTAGAATGAAATCTACCTCATAACA
GCTACCAACTGATCTACCCCCAGGGAGAGCTGTTATTCCA
TATTTCCTAGTATTTCCCTTTTGTGACCCTTTGCCAATGT
TTATCAATACACATCTTTATTGTCTACCAAGGGCCCTGCC
TAAAAAGATTGTACTGACAGGATGAAGCATAAGGCTGCAG
GGCTTCGGGAGATACATGCATTATCCTATTCATCTTGAAA
GTGTCCCCATAAGGAAGCCAAGACAGAATTATTATCTTCG
CTTTACACAAGAGGAAATGGAGACTCCAAGTAGTCAAGTG
CTCTGGATAAGATCACGTGGCTCTAAACCCACATTCTTGG
ATATTTTATTGGGGCTTTTTCAACTAAAAAAAGAAAGGAA
GAAAGGAACAAAAAAAAGCTGTCTTTCTTAATGTGATATT
ATGAATTTTTTAGAAGTTACATCAGAACAGGAATATTCTG
GTTTCTTGGCTTTCTGGAATTTCCAAGAGAGTCATTTTTT
TCAAGACTCGTAGAGTAACAAGGAATTTGTACGGCCTTGA
TGTCCTAGAAATAATAAAGAGGTCTAGTGTCTTGGAAACT
AGACTCGCCTTTCTTAGGAAGACCACACAACCAAAGTCAG
ATGAAACCAAAGGGCCAGATGAAATGATCCAAGAACTATT
TTCCCATCACCTGAGAGCATTTTCTATCCAGCAAACATTT
ACCAAGCTCCTATTTTGTGCCAGGAATCGTGCTCAGGACT
GAGGGGTAAAAATGAATCTGAGGAATAGGCAGACACACAT
ACATGTCTCATACCACTCAGTACAGGCTACCCTGGGGTCT
AGGAACACACTCATGTGTTTGGGGAATGATGACACTTCAA
GGAAATTGGTGGGATATAGAGTCGGAGAAGAGAGGGGAAG
GAGAGAGATAAGGCCAGGAACGCAATAATAACAGTGATAA
TAAAGAATATTTATCTGGCATTTACAGTCTACAAAGCACT
TTTACATTTTTTTCATCTAATCTTCGCAACAGCCCTTTGA
GAAGTAAACAGAAAAGCAGTTTCCCCCATGTGTGTACCTC
TGGGAAACGAGCTCTCCCTAAGCGGCAATATATTCAAAAT
GCATCCAGTAAGAAATCTACCCATATTATACTACATATTC
ATTACACTTGTCTTCCTGAATTGCATTTGACAGCTTTTGC
CTAGTTTAGGGGTACTCCAATTTATCATGTTTAACCCAAG
CAGCACTCCACAGACTGTCTTGTGCTGAATATTCCTAATA
TCACCAACTAAACTCTGAATGCTGTTGAAGTCTCCAGCCC
TGACTTCTCCACATTCTGCCTCCTCAACCAAATGTGTGTT
ATCTGTTAAGACACAGCTCCAGTCCTTCCTGTTCTTTTGT
TAACCGATCCCCGCCAATGTGGACACCAAGAATTGATAGC
CTCAACTGGAAAACTCATTTAGGCGAATTTCTAAGCAACT
CTCTAACAATGAACTTCCTTCTTAATGAAGTGATTCATAC
TCTCCGTTCATTCATCCATCTATTCATTCAATAAATTGAT
TGAATACCCACTGTATGCAAGACACACTGATAGGCCTTGT
GAAGGACTCAAAAATAACAAGACATGCTCAAGGTATTTGG
AGTCTAATGGGAAAGATAAGATGAGCATGCAGATAACTAA
CATGTAGGTCAAAGTGGTAAGTGAGGCCAGGTGCAGTGGT
TTGCTCCTGTAGTTTCAGCACTTTGGGAGGCTGAGGCAGG
AGGATCACTTGAGCTAGGAGTTTGAGACCAGCCTGGGCAA
CATGGTGAAACTCCATTACTACAAAAAAAAAAAACAAAAG
CTAGCCAGATGTGGTGATGTGCACCTGTAGTCCCAGCTAC
TCGAGAGTCCAACGACCGTGGATCATTTCAGCCCAGGAGT
TTGAGGCTGCAGTGAGCTATGATTGCACCACTGCACTGCA
GCTGGGTGACACAATGAGACCCTGTCTGAAAAAAAAAAAA
AGTGATAAATGAGAAAAGAGAGTTAGGTTCATACATCCCT
TTATTTCTTCAGCAATCATTTTGTATGCACCAATTATGGG
AAGGGAACGATGCCAGGTTCTCTCCATATGCTGCCTCATT
GAATCCTCAAGACTTGGAGATAGAGGCTCTTAGCTCCATT
CTCCAGATGGGGAAGCTAAGGCTCTCCTTATTTCCTTCCA
ATGGGAGGAACTTCAAGGAGGAAGTTTTTTGTTTGGGTTG
GAGTTTCTTTCTTTATTTTATTTTGTTTGTTGTTGTTCAA
GTTTGAGGTTTGGGTAGGATTTTCACATTTAAATGGAGGA
AGACTTAACATAAAGCCAACGAAGCTTAACCTTCAGGCAT
CCTAGCTTACAAAAATGGTCCCGAGCTGCGTTCACATCTC
TGTGGATTTTTGTAAGATTTGCCAAAGTGATCTATTTTAG
CATTCTTTTTCTTAAAGAGACTGTCCCAAATTGTGTACAC
TTCAGGTCCCACAAAATCTGGATATGCCTTTGCATTTAAA
GATGGAATGAAGCACGTGCAGAAAAAGGGGAACTCACTGA
GCAGATGTAGAGGGTGACACGGATCAAGGTCAGCACACGT
TGGGAGGAGTGTGTGTGGCCCCGATGCACAGGAGCAATTC
AAGGCTAGAAAGGTTGAGGAGATGACTTTCCCAACTCCTG
GCCCCAACCACCAGGCTCATCTGCATCTGCCCTCTCCTCT
CCTCCTCTTGGCAACAGTAAAAGAGGGATCACTCCTCCTG
CACAGCCAACCTCTCCACCCATGCTGGGAGCCCCTCCCCT
ACAACTTTCCCTATAGATCATTCCCTCTCCTTCCTGAATC
TGGAGCTCCACCTGCTCCAGCTCCTCTGGCCCCTTCCTTG
ATCCCCCTGTTGAAAGAGAAAGAAGTGGGGAGGGAGGGCA
GGGAGGAAGGGAAAGAGAGAGGGAGGGGGTGGAATGGGAG
CGGGAACCTCTTTTGAAGATTGTCCCTCCCCAGACTCAAT
CCTCTTCTTTTCCTCCACTATTCATGGCTGAAGTTCTTGA
CAGACCTGGTCTTCACTTCCTGCTTCCACATTCTCACCTT
GAACAACTTGTCAACCCAACCTGGATCCTCCTGATACCAG
CACCAACTCCTGGGACACTGCTCTTGTCAAGGTCCCTGGA
TCCTCCCCATACCAGCACCAACTCCTTGTCAAGGTCGTTA
ACAACCTTCTGACTCAGGACAACCAAGAAGTGCTTTACTG
TCTTGACTTTACTTGGTGTCCTGCCTTGGATTACCCACTT
CCCTGGGTTTTCCTCCTGCCTCTGTGTGTCTTCCTTCTCC
ATCTCTGTTGAAGACTTTCCTTCGATGCTGGTGTCCTTTG
GCTTTTGTCTCAACCTTTCTGTTTCTGTCAATCTCAATCA
GTATTTCTCCTCATGTGTCTCACAGGCGCTGACTCTTAAT
ATGTCCAAACCTGAACTCACTCTCTCATGCTTCCCCACCC
TCACCCAGACCTGAGACCTGCTTGTCCTATGCTACCATCC
CGGAAAACGGTACCACCACCTGCACGCGTATCCAAGCTAG
AGACCTGTGATGTGGGCTTGTCACCTTCTTCTCCCTCGCC
CTTCACATCAAATAATTGCCAGGACCTCCTCCCTCAGCAC
CTCAATGCCTCTTACCTCTGTCAACTCTTTACATCACCAT
CCCCAATGCCACAATCACCCTCTGCCTCAACTCCAGAAGG
GGCTTCATAACCACCTCCCTGCTTCTCTTCTCCCTCTCTC
CAATCTTTTCTCCAAACTCCGGACAGAATGAGATTTCTAA
AATGCAAATCTATTCATAGTGCTCTCCTGCTTAAACCCTT
CCATGGCCTCCCACTGCTCAAGGTTAAGCCTGAACTCCCA
GACAGTTGCTTCCAGTCTGTTGTAATAGAGACCCACTTCC
TCCTGTCCTCACTTTCCCTCTCACAGGCGATGGCTATATT
GAACTGCCCACACCCCCTTACCCCTGGGCCTTGCACCTGC
TCCATTTGCCTTCCCATCCCACACCCACTCCATCTTTTCT
TGGCTCCCTCCTATGCCTTCTTTGGGTCACTTCAAGCTAC
TTTAGATAAGTCACCTTTTCCAGGAAGCCTTCCCTGACCT
CACAGGGGCTCCAGCTGGGCAAGTCCTTAGCACCTTGGTG
TGACCCCCACCACCCTCTGGGGTCCTTGAGAGAAGGCACG
AGGACATTGTTGGCAGCACTGTGTGCGCAGAGGGGATGCC
AATGCCGGGTGCATGGAGGAATTCGGTGAATACGTGTTGA
ATAAGTAGTGAGTGAAAGATTGGATGGAGCTAGATCACCC
TGTGCATTGCATGCCAGGCTGGGGAGTTCGTGTTTTACTC
TGTAAGTAAAATGGAGCTACTGCAGAATTTGGAATGAGGG
AGTGAGTTAACCTCACCCATGGTTTTGAAAGTTTGCTCTG
GTTTCTAGAAGAACGAGGTAGGAGACTCTTGCAATGGTCC
ATGCAGGAGGTAACGAGGCACTGCACTAGACACAGGCAGG
GAGAAGGCAGACAGACAGAGGAGAAGCAATGCGGAAATCA
TGTTGATGGATCCCATCAACTGATTAGATTTGGGGGCGGG
GGGAAAAGCGGGCAAGAGGAGAGCAGGGGAAATGGTTGTG
GATGGCTCTGGAATTTAAATCTAAAATGGGGCCAGATGCG
GTGGCTCATGCCTATAATCCCAGCACTTTGGGAGGCTGAG
GCGGGAGGATCACCTGAGGTCAGGAGTTTCAAGACCAGCC
TGGCCAACATGGTGAAACTCCGTCTGTACTAAAAATACAA
AAATTACCCCGGTGTGGTGGCACACGCCTGTAATCCCAGC
TACTTGGGAGGCTGAGGCAGGAGAATCACTGGAACCCAGG
AGATGGAGGTTGCAGGGAGCCAGGATCACACCACTGCACT
TCAGCCTGGGTGACAGAGGGAGACTCTGTCTCAAAATAAA
TAAATAAAATAAAAAGTAAAATAAATAAATCTGGAATGGC
CAGGATACGATTATTCCCCTACTGCCAACCAACAGAGGGA
TGGCCCTTGTATCATTTACACTCAGAGACTTTCCAGGACC
CCCCTCAGTTTCTGCCTATAGCTTCCCTGAGATCTGTACT
CTTTGTTTTCTGAAGTTTGAGGACTCAAGACTTCATGCTT
CTGCCGTAAACCCTTACGTGGAGAGCAAATATTTGCAGAG
CATGGAGTAATTATTGTTGTTTTTATGGTTATTTATTCAA
ACAGAACTTGAATTATAAAATTAATAGTGGCTTGCCCTGG
TATCTCATCATACACACAGAGCATAATAACTCCAACCCCG
CCCCGCACCCCCCGGACTTTCGAGAATATCTACGGCAGAA
GGTTATGGGTTTGGCTTTTTATTTTGTTTTTCAATCTGCA
AAACTCTCTTCTCACCCTGCCTCGGTGGAGCTGTGTCTTT
GCACACCTGTCCTGGGCAGATGCACTGGCCATCACAGTGG
ACATTATGCCACACTTGCGTAGGAAAAGCAGCCACCGTGC
CGGCCAGAGACACGACCACAAGTCAGGAGGCTTGGCAGGC
CCTCCACCAGGTGGAATTGGCAAGAAACTCACGTCTTCTC
TGCCGCTTCTCACCAAAGGCAACCTTCAGGGCACAAGGTT
AATGTGAACATGATTTGTCATCATCCGGCAGAGTCTCACA
GGGGTTCCTGTGTTCAGCAGTTTCACCGAGCTCAGTATTT
CTGAAGCACTTACCCCTGCTGGACAAGCAGTTACTGAAGA
AAGCAGGAAGAATAAAAATGAGAATTTGTGGAAGTGATGT
GGGACTTGCCTGTGGGTGCTGCACTCACAGGTAATGGATC
AGGACACACAAGTGACAGTGTGGACCTGGAAGTCAGACCA
CCTGGAATCAAAGCCCGGCTCGGCCACTTACTAATGTCGT
GATGACCACTTAACCCCTCTCCAGCTCAGTTTCCTCATCT
GTGAAATGGAGATGATAAAAATAACTATTCCCAGGGTTCT
GATGAACATTCATTGAAATGATCAACACGAAGAATTTAGC
GTTTAGCAGACTGTAACCCTTAGCTAGTGTGATTTTTCAA
CCTCCAGACCCCTTTGGTAGAGTAAATAATTCCAGTGGTC
ATCTGTTCCTATGCTGCTTTTAGAGTTTCCCATCCCCATG
GGCTGCTGCTGCTGCTTTTTCTGCATTCATGAGATTTTTT
TTTTCTCTCTTGAAAAGAGCTCCCTGCCAGGCGAGGTGGC
TCATACCTGTAATCCCAGCACTTTGGGAGGCCAAGGCGGG
CGGATCACTTGAGGTCAGGAGTTCGAGACCAGCCTGGCCA
ACATGGTGAAACCCCGTCCTACTAAAAATACAAAAATTAG
CCAGGCGTAGTTGCACATGCCTGTAATCCCAGCCACTCAG
GAGGCTGAGGCAGAAGAATTGCTTGAACCTCGGGGGTGGA
GGTTGAGGTGAGCCAAGATCACACCACTGCACTCCAGCCT
GTCTACATAGCGAGATCCCATCTCAAAAGGAAAAGAAAAG
AAAAGAAAAGAGCTTTCAAAATATACCTGCCTCCAGAAAT
ACTCAGTAACAGCTTAGTAACAGGTGGGCAGATCACGAGG
TCAAGAGATGGAGACCAGCCTAGCCAACATGGTGAAACCC
CGTCTCTACTAAAAATACACATATTAGCCGGGTGTGGTGG
CAGGCACCTGTAGTCCCAGCTACTCAGGAGGCTGAGGCAG
GAGAATCGCTTGAACCCGGGAGGCAGAGGTTGCAGTGAGC
CGAGATCGTGCCACTGCACTCCAGCCCGGGTGACAGAGTG
AGACTCTGTCTCAAAAAATGAAAGAAAAAAGGAAACGCTG
TACCCATTAACAGTCACTCTGCATCTCCCACCATCCACCC
CACACCTGGCAACTGCAAATCTGCTTTCTATATCTGTGGA
TTTGCTGATTATGGATATTTCATATAAACAACATGCTTCC
TGTATTCTTAAGACAAAACCCTTCTCGTCCACGTGGAAGC
AGTAAGCTCCACAGTCAACAGTTGATCTTGGGAATCAGGC
CCACCAACGCCCAAGCCCCAGCTCTGCCACTATGGACTGG
ATGACAGCAGGTGAATTATCTAACATTTCTACAACTTGCT
TTTCTCCTCCAGAAAACAAGGATGATAATCACAAGATCGT
CACCCAGGGTTATGTGAGGGATCAATGAGCTGACACTTGA
CCAGGGTGCTGTCAGTGATTATTAATATTATTTCCAATTA
TAGCACACAAGTAATACAAGCTCATTGAAAAAGATATGGT
CAACACAGAAATGCATAAGAAATGCAATAAGAAAGTTGAG
GCCGGGAGTGGTGGCTCACACCTGTAATCCCAGCACTTTG
GGAGGCTGAGGCAGGTGGATCGCTTGAGGCCAGGAGTCCG
AGACCAGCCTGGCCAACATGGTGAAACCCTGTCTCTACAA
AATACAACAATTAGCCAGATGTGTGTCACACACCTGTAAT
CCCAGCTACTGGAGGGAGCTGAGGCACAAGAATCTCCTGA
ACCCGGGAGGCGGAGTTTGCTGTGAGCTGAGATCTCGCCA
CTGCACTCCAGCCTGGGTGATGGAGTGAGACTCTGTCTCA
AAAAATGAAAGAAAAAAGGAAACGCTGTACCCATTAACAG
TCACTCTGCATCTCCCACCATCCACCCCACACCTGGCAAC
TGCAAATCTGCTTTCTATATCTGTGGATTTGCTGATTATG
GATATTTCATATAAACAACATGCTTCCTGTATTCTTAAGA
CAAAACCCTTCTCTTCCACGTGGAAGCAGTAAGCTCCACA
GTCAACAGTTGATCTTGGGAATCAGGCCCACCAACGCCCA
AGCCCCAGCTCTGCCACTATGGACTGGATGACAGCAGGTG
AATTATCTAACATTTCTACAACTTGCTTTTCTCCTCCAGA
AAACAAGGATGATAATCACAAGATCGTCACCCAGGGTTAT
GTGAGGGATCAATGAGCTGACACTTGACCAGGGTGCTGTC
AGTGATTATTAATATTATTTCCAATTATAGCACACAAGTA
ATACAAGCTCATTGAAAAAGATATGGTCAACACAGAAATG
CATAAGAAATGCAATAAGAAAGTTGAGGCCGGGAGTGGTG
GCTCACACCTGTAATCCCAGCACTTTGGAAGGTCAAGGCG
GGCGGATCACTTGAGGTCAGGAGTTCAAGACCAGCCTGGC
CAACATGGTGAAACCCCGTCCTACTAAAAATACACATATT
AGCCGGGTGTGGTGGCAGGCACCTGTAGTCCCAGCTACTC
AGGAGGCTGAGGCAGAAGAATTGCTTGAACCTCGGGGTGG
AGGTTGAGGTGAGCCAAGATCACACCACTGCACTCCAGCC
TGGGTGACAGAGGAGACTCTGTCTCAAAATAAATAAATAA
ATAAAAAGTAAAATAAATAAATCTGGAATGGCCAGGATAC
GATTAATCCACTACTGCCAACCAACAGAGGGATGTCCCTT
GTATCATTTACACTCATAGAATTTCCAGGACCCCCCTCAG
TTTCTGCCTATAGCTTCCCAGAGATCTGAACTCTTTGTTT
TCTGAAGTTTGAGGACTCAAGACTTCATGCTTCTGCCGTA
AACCCTTACGTGGAGAGCAAATATTTGCAGAGCATGGAGT
AATTATTGTTGTTTTTATGGTTATTTATTCAAACAGAACT
TGAATTATAAAATTAATAGTGGCTTGCCCTGGTATCTCAT
CATACACACAGAGCATAATAACTCCAACCCCGCCCCGCAC
CCCCCGGACTTTCGAGAATATCTACGGCAGAAGGTTATGG
GTTTGGCTTTTTATTTTGTTTTTCAATCTGCAAAACTCTC
TTCTCACCCTGCCTCGGTGGAGCTGTGTCTTTGCACACCT
GTCCTGGGCAGATGCACTGGCCATCACAGTGGACATTATG
CCACACTTGCGTAGGAAAAGCAGCCACCGTGCCGGCCAGA
GACACGACCACAAGTCAGGAGGCTTGGCAGGCCCTCCACC
AGGTGGAATTGGCAAGAAACTCACGTCTTCTCTGCCGCTT
CTCACCAAAGGCAACCTTCAGGGCACAAGGTTAATGTGAA
CATGATTTGTCATCATCCGGCAGAGTCTCACAGGGGTTCC
TGTGTTCAGCAGTTTCACCGAGCTCAGTATTTCTGAAGCA
CTTACCCCTGCTGGACAAGCAGTTACTGAAGAAAGCAGGA
AGAATAAAAATGAGAATTTGTGGAAGTGATGTGGGACTTG
CCTGTGGGTGCTGCACTCACAGGTAATGGATCAGGACACA
CAAGTGACAGTGTGGACCTGGAAGTCAGACCACCTGGAAT
CAAAGCCCGGCTCGGCCACTTACTAATGTCGTGATGACCA
CTTAACCCCTCTCCAGCTCAGTTTCCTCATCTGTGAAATG
GAGATGATAAAAATAACTATTCCCAGGGTTCTGATGAACA
TTCATTGAAATGATCAACACGAAGAATTTAGCGTTTAGCA
GACTGTAACCCTTAGCTAGTGTGATTTTTCAACCTCCAGA
CCCCTTTGGTAGAGTAAATAATTCCAGTGGTCATCTGTTC
CTATGCTGCTTTTAGAGTTTCCCATCCCCATGGGCTGCTG
CTGCTGCTTTTTCTGCATTCATGAGATTTTTTTTTTCTCT
CTTGAAAAGAGCTCCCTGCCAGGCGAGGTGGCTCATACCT
GTAATCCCAGCACTTTGGGAGGCCAAGGCGGGCGGATCAC
TTGAGGTCAGGAGTTCGAGACCAGCCTGGCCAACATGGTG
AAACCCCGTCCTACTAAAAATACAAAAATTAGCCAGGCGT
AGTTGCACATGCCTGTAATCCCAGCCACTCAGGAGGCTGA
GGCAGAAGAATTGCTTGAACCTCGGGGGTGGAGGTTGAGG
TGAGCCAAGATCACACCACTGCACTCCAGCCTGTCTACAT
AGCGAGATCCCATCTCAAAAGGAAAAGAAAAGAAAAGAAA
AGAGCTTTCAAAATATACCTGCCTCCAGAAATACTCAGTA
ACAGCTTAGTAACAGGTGGGCAGATCACGAGGTCAAGAGA
TGGAGACCAGCCTAGCCAACATGGTGAAACCCCGTCTCTA
CTAAAAATACACATATTAGCCGGGTGTGGTGGCAGGCACC
TGTAGTCCCAGCTACTCAGGAGGCTGAGGCAGGAGAATCG
CTTGAACCCGGGAGGCAGAGGTTGCAGTGAGCCGAGATCG
TGCCACTGCACTCCAGCCCGGGTGACAGTGCGAGACTCTG
TCTCAAAAAAATGAAAGAAAAAAGGAAACGCTGTACCCAT
TAACAGTCACTCTGCATCTCCCACCATCCACCCCACACCC
TGGCAACTGCAAATCTGCTTTCTATATCTGTGGATTTGCT
GATTATGGATATTTCATATAAACAACATGCTTCCTGTATT
CTTAAGACAAAACCCTTCTCTTCCACGTGGAAGCAGTAAG
CTCCACAGTCAACAGTTGATCTTGGGAATCAGGCCCACCA
ACGTCGAAGCCCCAGCTCTGCCACTATGGACTGGATGACA
GCAGGTGAATTATCTAACATTTCTACAACTTGCTTTTCTC
CTCCAGAAAACAAGGATGATAATCACAAGATCGTCACCCA
GGGTTATGTGAGGGATCAATGAGCTGACACTTGACCAGGG
TGCTGTCAGTGATTATTAATATTATTTCCAATTATAGCAC
ACAAGTAATACAAGCTCATTGAAAAAGATATGGTCAACAC
AGAAATGCATAAGAAATGCAATAAGAAAGTTGAGGCCGGG
AGTGGTGGCTCACACCTGTAATCCCAGCACTTTGGGAGGC
TGAGGCAGGTGGATCGCTTGAGGCCAGGAGTCCGAGACCA
GCCTGGCCAACATGGTGAAACCCTGTCTCTACAAAATACA
ACAATTAGCCAGATGTGTGTCACACACCTGTAATCCCAGC
TACTGGAGGGAGCTGAGGCACAAGAATCTCCTGAACCCGG
GAGGCGGAGTTTGCTGTGAGCTGAGATCTCGCCACTGCAC
TCCAGCCTGGGTGATGGAGTGAGACTCTGTCTCAAAAAAA
AAAAAAAAAAAAAAGAAAAAAAAGAAAGAAAAGAAAAGAA
AAGAAAAGAAAATCGCCCTTATCGGGGATAAGACTGTGCT
GTGGGTGGAAGATGTGTGACCGTGGCTCACCTTAGGGCTA
GCCAACAACAGCTGCAGCAATAGCGAGTGTTGAGATGCAT
GGACAGAGCATGGGCTTTGGAGCTGGACAGACCCAAGCCT
GCCTCTCTGCCCTGTCAATCTATGGTGACCTCAGACAAGT
CATTTAACTGCTCTGAGCCCTGTGTCTTTTATCTGTCATG
GTTAATGGGAAACATCTCCTTCCTAAGGTTGATGTGAGAA
TTTAAAAGAGATGAATCCCAGCAATTTGGGAGGCCGAGGC
AGGAGAGTCGCTTGAGCCCAGGAGCTCGAGGCCAGCCAGG
GCAACGTAGCAAGAGTCCCCATATCTACAGAAAACATTTT
TCTAATTAGCTGACCATGGTGGTGTGTGCCTACAGTCCCA
GCTAGTTGGGAGGCTAAGGTGGGAGGATTGCTTGACGCCA
GGAGGTCAAGGCTGCAGTGAGTTGTGTTCATGCCACTGTA
CTCCAGCCTGGGAGACAAGGTGAGACCCTGCCATAAATAA
ATAAATGAATAAATAAGATGTTCAATGTCAAATGCATGAC
ACATAGTAGGGTCATAACAGCCACAGGCATGAGTGGGCCC
TGGAGAAGGCAGCACACGAGAAGAGCCGTTCAAGTTGCAA
GTACTAATCCAAGTGGCTGTGCAGAAACGAGGGAGAAGGT
GGGAGCCTTGTGGGGCACTGAGGATTTCCAGAGATGCCAG
GAAGGACTTTGCAGGCAGGGAGAAGGTGCTGAGTGCAGCA
GGGCTGTGGGCTGTTTTATTTCCCTCCCTAACCTTCACAC
TCAGTCGCTCCCATCCCACTAGCTCATTCACTCTTCTCCA
CGTCCCCGTGTTCACAGCAAAGCAGCCTGTGGGCGGTGCA
GAAGATGGAGAAGTCGTGAGAATAATAGCAACAATAGCAA
TAGTAATAGCTGGCATTTTTATGGAGGGTTGCTGTGTGCC
AGGCACCAAGCCAACCCCTTTCTCACTTCCTCCTCAACTC
CAAGGGGGTGGGGAGGGGGCCGAGGGAGCTTCTGCTATAA
TAGCCTCTCCGTGAGGACGGGAGACCGCAGAGGGGCTGCT
CACGTGCTGACGTGGAGGGATCCCTGGCCCCCAACAGACC
TGGGCTCTCCCAGCCACACCGCCTTGGAATCTGAGGGACT
TCACGCTTCTGGGAAAGGAACAACAAGGAAGGCAGACACA
GAGTTTTTGTGCAATTCAGAAAGACTCCAGAGAGCAATAG
GCCAGCTTCCCTCCAGTATTGGAAGCTACTCTATGAAACT
CAAACTCATAGGCCAAAACTGCATGCTTTTTTCAGAAGGC
CAAAGCAAGGCCACCTCAGCTCACAGTATGCCAAGCTTCA
ATTAAATGTAAACGGATCCCTTAATGCACAGAAGAGATGA
AATAGGGCTGAGGCTGCATGCTGCATTGAGTCCACATGGC
ACCAGGGAAGTCTGACCCCTAGGAAAGGGCACGTACAGAT
TGGCTGCGGGTGCCCGGAGCATGTAAATAATTGGAAATAA
TGGGGCTCCAGTAGGTACCATCAAACACGTGAATGGGATT
GTTCCTAGCACTTCTGCGAGCCACAGATGACTTGCGCCAT
CTCCTTTGCTGTGCTGAGTAGCAACAGATGGCAGAAGGAG
AGCTGGGCAAAACCAAGTCTCGTCTCCCCACCACTAACTA
GCTGTGTGACCTTAGGCCAGGCACTTAACCTCTCTGGGTC
TCAATTTCCATGCTTTTATAAGGCTGAGGGAAGCTCAATT
CCCTTCTGGCTCTAAAATCCCTCTTTATCCCTTCTCACAT
GAACTTTTGGAATCGGCCACAGAGGCCAAAAGAAGCCGTG
GCTGCATGCTGGTCCAGACTGAACAACAGACACCCCAGCA
GGCAAAGCCTCGTGCAACATGCCAGGGTGTTCCTGAAATC
GTAGAGGTAAATCAGCTGATTGAAAACTATATCATAAAAT
TATAGAAGTCTCACTCTGTCGCCCAGGCTGGAGTGCAGGG
GCCCGATCTCAGCTCACTGCAACCTCCACCTCCCGGGTTC
CAGCTATTCTCCTGCCTCAGCCTCCCGAGTAGCTGGCATT
CCAGGCGCACGCCACCATGCCCAGCTAATTTTTTATTTTC
AGTAGAGACAGGGTTTCACCATGTTATCCAAGCTGGTCTT
GAACTCCTGACCTCAGGTGATCCACCCACCTCAGCCCCTC
AAAGTGCTGCACCTGGCCCCTTTCATCTGTTTCTTAACTT
GATTTTCCACAGGTGGATTTAATAAGCTTCAGAGTCAGCT
GATCTAGGCTAGAACCCTGGTTCCTGGAAAAATTACTCTC
TGAACTTCAGTTTCCTCATCTGTAAAATGGTGTTAGTGCC
TACCTTGAAACTTTGTTAGGGAAGCTACCAGGAATTTATG
TCGAGTGAAGCAGAGTACGTTAAACATGAGGTGCTCGCCT
CATATCAGCTTTTTTGCACGATCCTCAAAGCAAAACACAT
GTTCATGTGTACTTGCCTTTTTCTCTCTGGTCTCTTTTAG
GTCCTCCAGGACAGGGACAATTTTTATTCTTGGTAAACCC
TATAGTGCTCTGCACAATACTTAATAGAATAAATGAATTT
ATCAATGAACAAAATTACTCTTTCGTTTTTCGCTAGGGTT
CTGCCTTCCAGAGTTCACACCATCTCACACTTCATTGCTT
CTCCCTTCCTCACAGCCAACATCTCTTCCGGGTGGTAGGT
TTAAGTCAGTCTCTGGTCGCCTTTTTTGCAAGTCTTAGAG
ACTGGCCCTTTCAAAAGAGGATTCCTGACATTTGCATCTT
GTGTCAGAACACATGCATTTGCATACGTGTCTCCTTGGAG
AACCTTGAGGCTCCAGACAGCCTGAAGGTAGAAAGTGCTC
AGAAGAGCAAGGCAAGCCTCTCCCAGGAGGGTAGGAGGTG
GTAGGCACTTACACTTAGTGCCAGCCAACTCCTTGACGTC
CCAGTCAACTTCCTGGGATGGCCAGTCCCAGGAAACCACA
TGTTTTTATGCTCAAGCTCTTAAAACATTGTCTTAAGTAA
ATTGAATTTTTGTCCTGCCCTCTCTGCTTACCAGACCAAG
AGCAACGATTATGAATGGCAAGTGGCAAGAAACGGGGTGG
AGAAAAACGTCACCAGTGAAGACGGAAATGTGTCTGAGAG
GTAGGACGGGGGTATCTGCTTTCTCAGGGAAGTTCCAGCT
TCTGTTCCACCTCCTGGGAACCTGCCTGTGTGTCCTAATG
TCCACCTAGCCCGGATGAGACTGGAGACTCAAATTCATGC
TCCTTCTGCTCTCTGTCGCTTTACCTGTGGGGGTGTCAAA
GCCAGAGAGTGAAGCCATCAAATCAGTGCAACCAGAAAAT
TCATGAGCTCAGAGAGGGCTGGTTGCCTGGTAGAATTAGT
AAACTTCAAGAGGTGAGAACCACATTTCCGTTCAGCTCTG
TGTTCGCAGTGTGAGACAATGCCTCACCCACTCTAAGTGT
TTGTTGAGGGAGTGGATGCATAGATGCAGGAATAAACCAG
TGAATGAACACATCGCAGCCGGCAGTAAACTCAGCAAGCC
CTTCAGGTTCCCTTTCAAGGCGCTAAGACTACCCATTTTG
CAGCTTGTTGCTTTCACAGCCTGGGCTACTTACGGGTAAC
AGGTGAGAAAATATTTGCTGAAGGTTCCAGGACAGTGGAG
AGGGCAATTTGTGGGCAGGTCCCAGGAGAAAAAAAAGGCT
GCAGGTGGGGTGGAGCCAGCCGTGCAGGAAGCAAGTGGGA
GAGAAGTAGGAGGTGGCTGCAGCTGAGGGCCGGGGAAGCC
CCTGCGGGAAGGGACGTTGGTCAGGCAGGAGGAAGGAGGA
GGAAAGAGCACATCTGTGGTGCCCACGTGGCCACCCAGAG
CCCACTGCACCAAACAGGCTGTCATTTATTTCTTTCAAGA
GCCCTATGAAGTCAGTATTATTGTCTCCATTTTATGGAGG
AGAAAACTGGGGCTCAGAAAAAACAAGAAACACAACCAAG
GTCAAGAAGCCGGAAGGTGGAAGAGTGTTGGGAATTCAAC
CAAGGTTTCGCCAATTTCAAAGCCAGTATTCTTTCCATCC
TCCTAGCACTGTCTCCTGGGGAAAATTAATATGAGGGATA
CGTATCCCAATGATACACATCATCCAATGATACCCTGCCT
CCACCATGCTGCCAGCCACCCAGCCCCATCAGTCCCCAAG
TCCCGTTGACTTGTTTTTCTAAGTTTGCCTGGGACCCAAA
CCCTTCTTTCCATCCCTGGCTCGGCTGCTGCCTCAGCCCA
TTCCTCCATCACCTCTCACCGGGACCACAGCGGTCCTCTT
CTGACAGGCCAGCCACCCTGCTGGCATCTCACATGGCACT
TCCACAGCCATAGTGTTCTTTCTGGAGTGCAAAATGAACT
GTTTTTCTCCTGCTCTAGGATGCGGCCCAGATCCCCTAGG
ACCCGGCCTGTCTGACCAGCCCAGTAGCATTTCTCTCAAT
TGGATGGTGATCCCCCAAAGACATCTCCACACCTAACAAC
CGGACCCTCTGAATGTGTCCTCGTTTGGAAAAAGGGTCTT
TGCAGGTGCCATTAAGTTAAAGATCTTGTGACAAGGAGAC
CATCCTGCATTACCCAGGTGAGCCCTAAATCCAATGACAA
GTGTCCTTTAAGAGGCAGAGAGAGACCTGGCGCAGTGGCT
CTCACCTGAAATCCTAGCACTTTGGGAGGCCAAGGTGGGA
GGATCACTTGAGGTCAGGAGTTCGAAACCAGACTGGCCAA
CATGGTGAAACCCTGTCTCTACTAAAAATACAAAAATTAG
CCGGGTATGATGGTGGGTGCCTGTAATCCCAGCTACTCGG
GAGGCTGAGGCAGGAGAATTGCTTGAACCCAGGAGTTAGA
GGCTGCAGTGAGCCGAGATCGTGTCACTGCACTCCAGCCT
GGGTGATAGAGTGAGACTCCGTATAAAAAAAAAAAAAAAA
AAAAAAAAAAAAAAAAAAGAGGCAGAAGAGAAGACACAGA
GAGTAGGAGACCACGTGAAGATAGAAGCAGAGACTGGAGT
GGTGCAGCCACCAGGAACGCCTGGAGCCACTGGACACTGG
GACTTCAGGGGCAAGGGAGGATTCCCGCATGGAGCCTCCG
GCGGGAGCATGGCCCTGCCAACTCCTTGATTTTGGGCTTC
TTGCTTCCAGAACAGTGAGAGAATAAAGGACTCTTATTAG
AAGCCACCCAGCTGCTGGTGATTTGTTTGGCAGCCCCGGG
AAACTGATACACCTTTCCCATAGTGCTGTAGCCAGACCCA
CTGGACTGAGAAAGATCTGACAGTTTCCTCAGATTTGCCC
AGTTCTCTGTCTCGTCCTTCGCACATGCTAATCTCTCTGC
CCAAAACACTGTTCCATCCCCTTATTTACAGGCTGACTTG
TCTTCGCCTGCCACTTTCTGAAGAATCTTCTCTGGCACAG
CAGCCAGGTTGGACTCCACTTATGTCGTGGTCCCACTTGC
GGTGCACTTCGCTTTTATAACACTCATGATACTTTACCGT
CATTTTTGGTTTCATTGGCTGGTAAGTAAGTTCCATGACG
GCAGGAACTGCTGTATCCCCAGGCCCAAGTGTGCAGTAGC
TACTTCGTCAACATTTTCCCTCTACCTTAATTCCATTTCC
ACCTCTGGCAAGCTTCCCCCATTATGCGAGGAAAGCCCAT
TTTCAGCCAGAAATACAGGAGCAAACCCATGAAAATGGGG
TGAGGAGGGCAAACAGAGAATGAAAGAACTTAGTGTCATC
TTCAGCCCCTGTGTCCAGTCACCCCCGAGGCCAGCGCTGC
TCCTGGGCTTCCTAGCCGTGTGAGTTAATGAAGTCTCTTC
TTTCTTCACACTAGTCTGCGTCTGTTTTCGGTCACTGAAA
ACAGAGACTGAAAGGATCCTAGTAGAGACGACGCTTCCAC
TGCTTGAAAGGTACCAACTCACACGTCCCCATGGCCTTTC
TAAGAGAGAGTTGCTGAAATCTCTATGTTAGTGAGGAACT
GGGGTTCAAGGTACCCTGTCATGTGCCCAAGCTCTCACCA
TCATGAAGTGGGCAAGCCGGGATCTGCACCCCATCCACGC
AGCAGGCAGGCAGGAAGATCAACAAAGGCCTGAAGAGAGG
CAGCAGCCCAATGTTAGGCCCGAAAGCCCTCCAAATACAA
ATCACAAGAATTGGAGTGCAGGCCGGGCGCAGTGGCTCAC
ATCTGTAATCCCAGCACTTTGGGAGGCCGAGGCGGGTAGA
TCATGAGGTCAGGAGTTCAAGACCAGCCTGAACAACATGG
TGAAACCCCGTCTCTACTAAAAATACAAAAATTAGCCGGG
CATGGTGGCACACACCTGTAATCCCAGCCACTCAGGAGGC
TGAGATAGGAGAATCTCTTGAACCCGGGAGGTGGAGGTTG
CAGTGAGCCAAGATCGCACCACGACACTCCAGCCTGGGTG
CCAGAGCAACACTCCATCAAAAAAAAAAGGAATTGGAGTA
CAAACAGCAACAACAAAACCCACAGTGCCTGAAATGTCCC
CCTTTGTTTCCTCCAGAGTCTGTAATACACTGAATCAATG
TGTCTCCACATTGACCTTGAGGACTTAATTCTAATCAGGA
CCTTCCTTCAGTCTCTTACAAGTCTGGATTCTGATTATTT
TGCATCTTTAGTGATGGGACCATGAGTACTTAAAGAGTGA
TGAGCCACACATCCAGACAATCTGTGTTTAGCATTTATTT
ATGTATTTATTTTATTTTTGGAGACAGTGTCTTGCTCTAT
TGCCCAGGCTGGAGTGCAGTGGCTCCATCTCAGCTCACTG
CAGCCTCAACATCCCAGGCTCAAGCGATCCTCCCACCTCA
GCCTGCTGAGTAGCTGGGACCACAGATGCACACCACCATA
CCTGTCTAATTTTTGTTTTTTGTTTTTTGGCTTTTTTTGT
AAAAACGAGGTTTCGCTATGTCACCCAGGTTAGTCTTGAG
CTCCTGGGCTCAAGTGATCTTCCTGCCTCAGCCTCCCAAA
GTGCTGAGATTACAGGCGTGAGCCACAGAGTCCAGCCTGT
GTCTGCCATTTAAAACAAACTGTGGGCTGGGCGCCGTGGC
TCACGCCTGTAATCCTAGCACTTTGGGAGGCCAAGGCGGT
CAGATCACCTGAGGTTGGGAGTTCGAGACCAGCCTGACTA
ACATGGAGAAACTCCGTGTAGAAACCCTGTCTCTATTAAA
AATACAAAATTAGCCGGGCGTGGAGGCGCATGCCTGTAAT
CCCAGCTACTCGGGAGGCTGAGGCAGCAGAATCGCTTGAA
CCCGGGAGGCGGAGGTTGCGGTGAGCCAAGATTGTGCCAT
TGCACTCCAGTCTGGGTAACAAGAGCAAAAACTCCGTCTC
AAGAAAAACAAAAACAAAAAGCAAAAAACTGTGTGGGGCG
GGGCATGGTGGCATGCACTTGTAATCCCATCTACTTAGGA
GGCTGAGGCAGGAGGATCACTTGAACCCGGGAGGTGGAGG
TTGCAGTGAGCCAAGATTGTGCCATTGCACTCCAGTCTGG
GTAACAAGAGCAAAAACTCCGTCTCAAGAAAAACAAAAAC
AGAAACAAAAAACTGTGTGGGGCGGGGCATGGTGGCATGC
ACTTGTAATCCCATCTACTCAGGAGGCTGAGGCAGGAGGA
TCACTTGAGCCCAGGAGTTCAAGGTTACAGTGAGCCGTGA
TCACACCACTGCACTCCAGCCTGGGTGACAGAACAAGAGT
CCATCTCTAAAAATACAAAACAAAAGTTAAAAAAAATTTA
AATAAATAAAAAATGAAACAGTGGTTCTCTGCTTTTGGCT
CAGGAAAGCCAGGTGTCCCAGGGGCTGGAAGGAGGGATCT
TCTAAGGGACAGCTTCATTTTCTGACAATGGCACTGAAAG
CACAGGAGAAGGGGAGTGTGACTTTGTCAGTAGCCAGTAC
CCTGGCTGATGCTCCAGGGTGCTCAGGCTCAGAGGGCCTG
GTTCCCGTTAACCTGCACTGATGCTCTCGACTCCTCCATG
CCCTCGCCTCCTAGATTCCGGTGTTTCTAGGTGGAGAACA
CACATTCCACACCTGCTGTGAATACAGAGCTCTCCAGTGA
CGCGAGTCTCCTTCCTCCGTCCCGAACACGGAGAAAGGGG
AGACATCTTCTTTGTTCACGGGTGCTGTTGTCTGATCACC
CTCTGTCCCACCCACAGGGCACCTGGATCGATATTAAATA
GCTGAAGGGTCGGCTCAGCAATTGAGTCGCATGGCCTCTG
CAGCATGGATCAAGTAAGGGTTTCAGAAAAATGTATGTGA
ACATGCTCCAAGACTGTAAGGTCGTAAGGTAAGAAGATTA
GATAAGCCAAGTTAAGTGAAAAGTAATTAATATTTTACTG
TACTTTAAAAAAAAAAATTATTTCACTTAACCATTTGGCC
ATGGGTTAGAAATGAACTCTGGAAACACCAAAAGGGAGAA
TATACTATTCTCACTTCCAAAGAAATAATATTTTCTCCTC
ATTTCCCTTTAATTTTCGTTGAGAAATGTAAGGAGCCCCC
ATTGCTTCGTCAGCTCAGCACCAGGCGCATTCTGGGGAAC
TGTCTCCCCTGCTCCCGTGCCCCCTGTGCATATGCGGTGC
CTTCAGTATGGCACCATGGGAGACTAACTTTTGCTACAAC
GGGCCTCGCCCTTGGCACCGACCATTGGTCAAGAGGTGGG
CACCTGATCCAAACGGGCCAATCAGAGCCCTCCCCCAGGA
TTTGGGAACTGCAACTGACAAAAGAAGTCAGTCTCTCTCT
GGGTGTCTGAAAATGAAGGCATGTAAATGCAGAAGCAGTT
GGCAGCCCTGTTCCACCATGTGGACTGAGGAATAGAAAAT
GCCAATCAGCAGAAAGAGAATCAGAGGCAAGGAGAGGAGA
GCAAATCCAGACGGCATTTGAGCTTCTAGTTCTAGCTGCT
CGCAAGGCCTAGCCATATTCCTCTTTTGGATTCCATTGAA
TCCAAGTAGCCTTATAATAAAATTCTTTTTTGGCTTAAAC
TCACTTAAGTTGGATTTCTCTTCCTTGCAACCAAAGAGTT
TTAACTAATATGAGAACATAGTCCTATTTCAGTCTCGCTT
ACATGCTAATCTTAAATTCCTCAACCATTTTACTTTGTGA
CTTCAAAATGAAAAAAAAAAGTGAAAATATTTGAGTTAGA
CTCTTATGCAAATTAGACTGCAATCATTCTCTTGGACTGT
TTCTTCACAGAACACTGGTAGCATTTTGCTCCATGCTGGA
ATGGATTAAGTACAAGCCAGAAACATAAAAAATGACTCGG
TTGGTGGTGTGGCTGTCCATGGTGGATTGTGGCGTTTTTA
TGATTGTCACTAGAAATTTGATTTTCTCTCATTTTAAAGT
CCATTTGCAATTGTGTTCTGTTCTCTTTTGACAATCTACC
AAAGTCAAATGATCTCTGATCTTTAGGCCTATCAGTATCC
CCTTGGACACTCCACATCCCAGGAACCACATCCACAAGCG
ATGGTCCTTGGTGTGCCACTTCCTGTTGAAGCTGCCTGTC
TACCAGAATTAGCCTTTTCAAAGGCAAGGCCCTGTCGGGG
AAGGTGACGGGGAGCTGTCCAACCAAGAGTCTGTGAAGGA
GCTGAACAGACAGAAAACCACTCTGCAAGACTCATAGGAA
TGACTCCTTAGGAGTCATTCTCTTTAATCGACAGCAACAA
AAACAAAGGTGATATTGCCTCATCATCTTTCTTAAAGGTA
GGTGTTTAACATTTTTAAAATCCATGGAACTGGGCTAGGT
TCGGTGGCTCATGCCTGTAATCCTAGCACGTTTGGAGAAC
GAGGAGGGCAAATCGCTTGAGCCCAGGAGTTTGAGACCAG
CCTGGGAAACACAGCAAAACTCTGTTTCTACAAAAAAAAA
AAAAAAAAATTAGCCAGGAAGGGCACGCCTGTTGTCCCAG
CTACTCAGGAGGCTGAGATGGGAGGATGGCTTGAGCCAGG
AGTTCGAGGCTGCAGTGGGCCACAATTGCACCACTGAGCT
CCAACCTAGGTGACAGAGCAAGAGCTTATCTCAAAACAAA
ACACACAAAACAAAACAAAACATGGAACTAGACAGGCTCT
TGCCTAATATCTACTTAGGATCTCTCAGGTTTCTCCTATT
AAAAAATACAAATAACCCAAAAGCCACTAGACTTGAGCAA
AGACAAGGAAGCGTGTGTCTAGCACATGGCCAGCATGCGT
GGGCATAACTGGAGTTAGATATTAAAACCCAAAGGCTGGT
GGAAAGAGTCAGCAGCCCGGTCTGTGCCCTCCCTTATCAG
AGTGAGTGTGCCTTTGATCCCAACGAGCCTCAGAAGCCTG
AGCAGTATATTAGTCATCAGTTCTACTCTAATTAGAAGAG
ATTTCTTTGTTCCCAGCCCAAGTTCAATCAGCATTTCTGT
TAAACAGGTAAAAAAAAAAAAAAAAATACAGTTGGAAAAA
CATTCGAGTCATTTGGCCCAAAAGGTTTATTTTAAAGATG
AAGAGATGAAGTCACTTGTTCAAGACTGCACAGCTGGTTG
TCAGAGGACTTGAGGGCAGAACTCATGTCACTCCTCACTC
CTCGTTCCAGGTTCTTAGAACTAAGCACTTTTCAGAAAGT
GCTCAGGCCCTCACCCCAAACCTCACTGCTCCTGGACAAC
CCTGCACGTGTTGAAGCTGTAGATGTCTAAGACATCAAGG
GCACTGGCTTTTCTGCATTCTCCGGGGAGAAAGTTCCAAG
GCGCTGGGGAGCCGGGGCAGCAGGGTTTTCAAAGGCCTGC
AGCGGGAGCCCTGCTCACAGGGATGCCGTCCAGATGTCCT
CATGTCCCCTCTGCACATGAAAGCCTCACACTGCTCCCGT
CCCCTCCAGTCCCCCCTGCCTCCCACAGCAGCAGAACTGC
ACGAGGCTTCCCCCAGCCCGGGGCACACATTCAAAACACC
TAGGAACGCCGCTGGGAACTCCCGCCTGAAAGGACAGGCC
GCCCACTGCAGGGCGCTGAGATGGATGCAGGGACCTGCCC
TTTTCCTCTGTCAGCGGGTTGCCTCCACTGGTCATCTGCT
GTGGCAGGGCAGAAGAAAACAATGAAATCACAGGGCACAC
AGAAGTCAAACCGACACATAACCACACTCGGAGGAGAGGA
GGACCCAACTGCTAAGCAGCTTGAGTGGGAAAGTGAGAAA
AGCATGGGGTTTTCACATAGCAGGTGGAGTTCGATGCAAA
CCATCCGGAGCATCTTGCTAATCATTAGCGATGGCACCTT
TGTTCGGTTTCAAGGAGTGCAGTTTCAGGGGCTGTGTTCC
CCCTTGAGAAAGAGGCAGTAAAAACCATATACATTTGTTT
AAGCTTAGGATGTGAAACGCACCGATGTCATGCCTCCTTG
GCTTTCCAGGTGAAGGGTCGCGGTGTCACCTTTAGGATCC
CTCGCCTGAAGTCAGGACTCACTTGAGCAGAATGATGGCT
TCTCAGTGAATCCTACTTCCCACCTGCATTTCCAGAGACG
AGTCTGGTTCCTCTAGATTCACGCACACATAAAGAAGTAG
TTATCCTTCTCCTTGCCCCTGATCTCCCACTGAACGATGC
CTGGGATATGTGGGTTTTGGAGTGTCTATCAGGGAGGATG
TGTGGAGGAACTCTCGACCCCTATTATTTTCCTTTCTGTG
TACAAGGCATGTGTCAGTTGCTACCTGAGCAGAGGTGGCA
GCTCCGTATAGGCTGGCTAAGAGAAGAAAACTGTTCTCAC
TCAGATTCTATAAACTACTCGCATTCTCACTTTAATATCA
AGTATGATATATATTAGAGTGCATGGTTTTGGCTAGAATC
AATTTGGAAGGCTGTCAAATAAAACACAAAATGGGAAAAT
AAATCCAAAGGAAAATTGATGACATGATTTTACTCCCATT
ACATTCCACTTAACAAATGCATATGTTTTACAATATCTTT
AATAATAATTATTAAACATAGTAAAATACTTCCAAACTTG
GCTCATTGCATAATTGTACTTCGAGTGAAAAAAAATTATC
TGAAGTCTTGTCAATATGCCACTTCCTCCTCCCCCAGCTT
TTAACAGAAGCAGCCTCCAGTGGAATAATCCAAGCTGTGT
TCAAGAAGTTGGCAAGTAGGTCCAATTAAATGTGGTTTTA
CTGTATTCTGGCGTTTGCATATCTAGTTTGCCAAGAAGTA
ATCTTTCACAAAAAAAAAAAAAGAAAGAAAAAGAAAAAGA
AAAAAAAATCTGTACTGGCCCAGACACAGCCTGGATGGTG
CAATGCTTCACATAACTTTCCCCCATGACTAAGATAATCA
TGTTTTCTTAAATAGCTGTGGAAAACGTATTATACATCCA
TCATACTCCTATATGAATCACAGAACACCATCCTTTATGG
AGCTTCTTACATTTATGCATGACAAACTGAAATTCATCTT
CATAGCTCTGTTTATTTTAATTATTAAACTCGAAAGGGGT
TAGCTTTTAGCCACCTGAGCTTGATGTATTTATTCAGGTG
TACTCCAGTTGGATTATCTGAATGAGGCTATAAATGATCC
TATTGACTATTAAAGACCGACCTGTCAAAGCTGCAGTCAT
ACACATTCACAACCCTGGCTACCTGAAACTCAGAGGATAA
AATGCTTCTCTAAGCTTTGCAAATGAAATCCCAGGCAGTT
CTTTCCTGATGTTTTACACACCCTTGATCCCTTAAGGAGG
AGCTGACTCGCGTAGCCCCTTCCAGCTAACCACGGCTCTA
CATGAACGATCAGCCATATCCAAAGTCCAGATGGAAAGCT
GTCAACAAAGAGGCTCCTTCCACTCTGCCTACTACATGAT
TCATCCCTGGCGTGAAGACAGGCCCGGAGATGGCCCCACC
ACCCCGACTCCCATAGGTGAGCCAGGAGAGAAGCACAGGT
GCCCACTCCCCAAGTCAGCAGGGAGGAATCAGGTCAGAAA
GTGCTGGAAAACACACAACCTGGCCTTTGTTAGAAACCGT
CAAGAGCTCATTAAAAACACATGCAGAAATGGTTAAACAA
AATTCTCTAAACCTTTTACAAAATTGCCAGTCTATTAGAA
GGACTGAGCTCACAGCAAACTCTCCCTTCCAATGTGTGCA
ATGGAGCAGCTAATGTCCTTTGGACTCTTGTCTATGGCAT
CAAGCAGAGGGAAGCTTGGGGCGGGGGGTTGTTTGTTTTT
GGTTCTTGTTGTTGTTTTTTAACTTTTTTTAGAGACCAAA
CTATGAAATATATCAACCAAAAGAATTATTTCACCAAACA
TGAATTATTATTGTCATTGCCTTAAAAAGCTTATGAAAAT
TACAAAATAAAAATGGAGATTTGGGTCATTACAGCAAGGG
GAGAAAGAAGGAAAAAAAAGATGACTGTGGCTCGAATGCT
TTTGTGAGGTGGCATTGCATCAAAGAGCAAAGTGGACACG
CTGAATGGGGATTCTGAAGCTATCCAATACGTGGCCCTGT
TACGTGAAAAAGTTGGAGCGTAAGTTTGACCCATGCAATA
TTTACTCAAAGTTTTCTTGTAAGCAGCATCGCACATAGCA
GCATTGCATTCCATCGCATTGTGGCCTTTCACCAGGTGCC
TTTTCCTCCAAATGGATTTATTCGCTGTAATACAGTCTAG
CCATAGATTTGCATTACACCACAACGTGGGCCGCACCTGC
ACGTAAAAGAGCACGTAGATGAGGCGAGGCCTGAGGTTGA
GATGCTCTGAGATCTGCTCTGGCATGGGCGACCTTCTCCT
GTTGACAGTGGAGTAAATCATTTAAATCTCTGGGTAAATC
CTTTTAATATGTGTGCCTCCCCGGGGAGCTGTGCCTGTTT
GTTACTATACATATTAATAATACTTTTAAAAATACTTATG
ATACAAGAGTAAACATGAACCAAAGCTTTCAGTCTTGATT
TCTTCAGCCTGAAGAGAAAAAATATCTGTATCCAACTTAG
CCTTTGAACTAGTTAATCACATAGAGATTTGAAAGGGCTT
TGAGAGAGTTGGGATTTGAGAAAAGAATCACAAGTACAAT
GTAAGTGATATGAGATGTGCATAGCTAAACATGTACACAC
CTACAAAACCCACCTGAGGATGCGGGATCTTTTTCATTAC
TATGGTATTTTAATTTTCACATTTCATGCAGAAACTGCTT
TCCTGCTTAATACTGAAATAAACTTGAAACTGTTAGTGCT
TGGTGAATTTAAATCACAAAAACCCACACTGAAAAGAGTC
CACATTGGTAGGAAGGCTTTAGGATAAGGAAAAATTTCCT
CTTCGTGCAAAAAAAATTTATTATTGTTATAGTGAGGTCA
CCTCAAATTTGCATAGCATCTTTCCTCTGAAAGCTTAATG
CTTTTGTGTATTCATTTTCATGTTATTCTAAAGAAAAAGG
TGACACGGGTATGATTATGCTGGTCTTACAAATGGAGAAA
TGAAGGTATCAGGGTGGGTTTCCTCGGGTGTTGCATTGAC
AGATCTTCCCCAACTTTCTCTTGAGCCTTCTTTCCAGTAG
ATGATGCTGAGAGGAGGTGAGAAACATTCCAAGAAACCAA
GGCCAATTTTCAGATTAAGTGGAAAAATATTCAATTCTCC
CATTTCAGCAGCAAACAAGTTTTGAGGATCCCGTTTGGCT
GAAGCCCTCGGTCCATGTTTCATCTCTCCCTTCTGCACGT
CCAGCAACAGCTCTGACAACCCTGCAGTGACTAGCTGCAA
GGAGCAGTGCCTCGTTGTGGTTGAACAAATAACATGTTTT
GGAAACCCAAGCAACCCTTTCGTAGCTGGAAGCAGAGAGG
GAGAGCGTGTCGGTCAGGAGGATCCTGACAGGGCTTTAGC
TCTTGGTGAGCCAGAAGGAGACGGGCCAAAACGTGTCCTC
TTTGACACCATCAGAGAACGTTCCGCTGTATGTATTTTTT
AAATAGTTGATAGGGTCAAAGTCAGGAAAAGAAATAGTAT
CATTCCAATCTTAGAGTCCATTGGTAAACATAGATCGCAG
ACAATGGTACATGTAATCATGGTAAATAGATATTTGCATA
ATGCAAATTTTATCACTTAGGCATAACCAGAATGTTGATT
TCAGATTCAGACTTGATCAAAGATGTGCCCAGAGCAAGGA
ATTCAGCCTTTGTGTGCCTCTAAACAGAAAAATTCATCTA
TAAAATGATAGATACCAAAGGCTTGGGGAAGGTATGAAAT
GTTTGTGAAGAGCTTTGAGCCGCTTCACCTCCCCATGCCT
GCTCCTCCACTTTCAGGATGAATGAACCGGAAGTCACTGT
TGCCCCTTCCAGCTGTAAGTTTTTGTGATTTTCAATCACT
CTCTGTGGAAAAGCACGTGATGCAGCAGTCTGTAAGGGGG
GATGATCGGACATACACCGTAGGTCTACAAATAATGGAAA
ACAACTGGGCCATTCTGGCCACCGGATTTTTATAATTTGA
ATAACAGAATTAGTTCATTATTTCAAAAGCGACCAGGCCA
GAATGCAAATTTTAAAATTCAGGATACAGATGTAAGCTTG
GAATTGTTTTTGGTTAGAAGGCTTAAATGTTCTGTTATGT
TAGGAGAGAGAAAAAAAGCATATATGTACTACTAAATAAG
AATAACGATAGGAGGATTGATCGCCTTAGTCTTTGAGGGT
GTTACTTGACTGACTTTTAAACAGAAACACTCCAATCATT
TAAAATCCTTCCATACTGGTCAAGCCTACAAACCGCCTGT
CATACTTTGACTAAAATATTATTTTTACTGCAAGATAAGC
ACCTTTACATAGCGAACTGAATACATGATGACAAACCCTC
CTTTCCTCCTCCTTTTGCACTGAAGTGATTCTAGTACTGC
TCTGAGGCATCCCTCAAGTAAAATAACATATAAATAGAAT
GTGAGAAATCACCACATTTTCTAGACTTCACACTTACTAT
GAAAAGCAAAACTTCATTGTGACCCAACATATTCCCTAAT
TTATTTTTTTCCTTTAACCTAAGGATTTCATCCAATTCGA
TGTCGTTTATTGTCATAAGCCCCTGGAAAATGCCTCAGCT
CTTTCATCTGCATGCTCAGCCCTCCCTCAGGGGGAATATG
CAGTTTGCTGGTACCCAGCGGGAAATAGGGCCCATTTCAA
AGACAGTGTTCATTTTAAATTTGTTTCGATTTTTTCAGAA
TGGTAGAAAGTCAGACACAAAAACAAACTTGGCTTGAAAA
TTCAGTTGTGCAATGGTGTCAAAATCACTTGATGCATAAA
ATTTACCCATCTATAGTAAATAAAAGGACATTGAGAAACA
GAGAGAACCGACTATAAAGTATGAATTTTAGTTTGCATCT
CAACAAAAATCAGAACCTAAAGGAATATTCCGTCTGCCAG
ACTTCAGTTTCTTTCGGTTTATTCAGTTGCAAAATCTCGG
AGATTTTGAAGAGCTCTTAAATGTTATGCTAAGGGTTCGT
GGATAATGACTGTGCTTCGAATATAAACCTGTCCCATTCT
CCCTCATCACGTGCACAAGCATGAGACCTTCTTTCTCAAA
AACAGGTAGTTATAAAAATAACTTTTATAAATTAGATTTT
CGTGAGCTATGGTTCTGTGCTCAAATTTCTTCTACTTCAT
AAAGCTTTTAAGTGACACTCAGAAACCATTATAATTAGAA
AAAAATTGATTTTTTTTACACTAAATACAAATCGTTGGCA
CCAGCGTCTATGGTAACTATGGTTCACAAACAATGACTAC
TTTTCTTAAATGTTTTAATTATCTATTATTGTACTATTGT
GCTTTTCCAAAAATTATCCAAATAGACATCCTTAGGAAGC
ATTGCTGCCTAGTAAATATGCAATTGGCATTTCAATATTA
CCAAACAGCTACTCTACACGATACAGTTCCAAAGACATGG
TCGACAGAAAAGGTATGTGTATAGTTCGAGGCTGTTTTCA
AAAACAAATTTTAAGAGAGTCAGATGAAAAATCTAAATGC
TCTTACTTTGATCAAAGATCATTTCAGAGCATCAGATATA
CAAAAATGTTTGGGTCTTTAAAATCCTCTCAAAGGTAAAC
TGCATTAAATATGATTTTTAAAATAAAATGAATGTGTCCT
GTTTTACAGTTTTAAGTAATATATATTTATAAATCATACA
TGATAAAGATACATCCTTTTAAGCTGCCACATATCAAAAG
TTAGCTCTGGTTTGGCATACAGCATCCATAAATAAGGTTG
TGCTATTCTTTCAAGTTCATACCACTGTATATGCATTATG
TATTGAAACAGCAAATTTAATCTGTCCTATAAATGTTTAC
CAATATTCAAATACATTTTCCAAGCTCCACTTCATATTAA
CTACAAATATACCCTTTACAAACATGAATATTTGGGGCAA
TATGACTTTTTAAAATTCCTATGTAGTCATATTAACCATA
CATATTGACATTTAATAAAAGCTACTTGATTTAATGATTA
ACTAAAGAGATTATAACAAAGTGTAAATAAGTCATTTCCG
TGAATGGACTCTCTCTGGGTGTCACACGGCCTCTCAAAGC
CACTCTAAATATCCTCACTGAAACTGTTACTGACTAATGT
GCTACATTTTAAAGCCAAATTGGGTTTTCACTCCTTTCCT
GCCAAACTAACTAGAGAATGCCTCCTATAGCAAATTGCAA
GCTTAACAGCAAACCCATTTCCAAAGATTAGAAAAGGGAG
ATACCTTATTTGGCCATATGTGCCCCAAAAGTCAAGAAAA
ATTTTGGTTTTCAAAGAATTTTTTTTTTTGTAAAGTACCT
ACAGCTAAAGAAAAGTACCGTGATCACATAAACCTAGGAA
TTATGATGCACAGTAAATTAGTAAATGTTAGAATCGAATC
AGGAAAGTTACCTGGATAATTCATCCCTCTCAAAAAAAAT
GCTGATTTATTTCAAGTACTTGAATATTTTTAGACAAATA
CTATCCTATAAGCCTGAATTACCAGGATGATTAATTCAAC
AATTTATTTAGTGTAAGCAGATACATTATAAAGTATTTAG
ACTTAAAAAAAAAACAACTTTTCATGCCATTGTTTCATTT
CTATGACCTCATCCTTTCTGATTACAGTGTTTTAAATTTG
GAGTTTAGCTTCTTTCACAAGAAATTACAAAAGTTAATTA
GTAAAGATTTTTTTAAGGGGTTGGTTCGCAAAAATACTGA
AAGTCTGATTTCTAAAGTGCCTCTGAAAATGAGTATTTCT
AAAAAACCTCCTGTGTCATCAATAAGATCTGATTACTTTA
GCTGTCCTTTTATAATATTAAGGAAATGTAAGCAAGGATG
GAGGTCCTAGAAACATAAAATGTTTCTTTTTTATGGAAGT
AAACCTACTCGGAGTCAAAAGATAAGTGGTTCTACATTTT
AAACCAAGGGATTATATACAAAGATATTTTGCCGTGTTTT
TGTAGGCAAAGGTACAAACATTTTAACATAAGGGACAAAA
TCCTGTCAGTATAATAAATTTGGACTACAGCCAAAATGAA
ACTCCTAAAAGCTATTTGCTTTTGAAAAATAAAACTATTC
CTTTATTTTTAAAGATGGTGTCTTTAGCATTTTAATGTCA
AGTAATTTCAGTGAAAAGGAAGCTTTTCTTTGCTGCATTT
CAAATTCACACTCAATTCACTGTACCTTATCAGCAAATTC
AAGCATTGCAACAATTATAACAAAAATTTAGGTCAGTATC
TACAAATTAAAATATAAAATTATCTCAGGTTCCTGGTCAG
AGCATGTGAAACTTTCCCTCGTTATAGTGGAAATCAAAGA
ATGTTTTAAGCTTTATAGGAATAAAATAGTCACGCCATGC
AGGAAATTTTGAGGTCTCAAGACCATTAAAAAAAAAAAAA
TCTTATCTGTACAATGGGATTTCTCGAGTCAAGGCTTCAT
CGCGTCGGTGAGTGGGTGTGTGTTTTATACGTAACACTTG
GAAGTTCGAGATCTTTTAAGTAGTGCCACTTCTTGGTAAA
AAAAAAAAAAAAAGATTTTTTGATGGTTGTTTAAAAGATT
TACTTGGAAAATGATTATGTTGGCCATATTTAACTGTTCT
AAAATGTTAATATAGTATTCCCCTTTTTCCAACCTTTCAA
TAACCTATTTGTAGATATTCATAACAAATGTTAAAGAAAA
ACTCTATTTGATTCACCTATCAATCTGATAGCATAATTAT
CCAGAAAGGAAATCCGAAACTAGTATCCTTAACACTTTAT
ACTTCTTGGATCTTCCCTAGGGTACCCCTAGCACACAATG
CTGAACCCACATCAATCCAGTGCATAATTGATTATCTAAA
GGAAAAAGTTTTCAAAAGTAAATAAAACTACATATTTAAA
ATATACTTATGTATCAGCCAGATGTCAAAGGAGGGATCAG
TTTTAATGGTTTCCAACGTGATCACATGACAAATTAATTT
CCTTTTTTAAATGTGGCAAATAAATGATTCCTTCATTTCA
CTTACCAAATGTGGCAGTTTGTGTAATTAATATTCTGTTC
TAGTTTGCAAAGAATGTTTTAAGAAGTTATTTCTTCCAAA
TCATGTCAAAATATTATTTTTATAAGCACATCCAGTTAAG
ATTGTTAAGATGATGTTCCTCACTTTAAATCAGATGTTAG
TCCACAGAACTAAATTGTCAAGTAAACGCTCAACATCTTC
AGGAAGCTTTGAGATACTTTGACCAGTTACTATAGGAACT
GAAAATAAGAAGTCCCCCTCCCTCCCTTTCTTATAAGCTT
GTAACTGCTCAAGAAATTATCCTATGGGGGTCAAATGTAC
ATTCCCCTTTCATGTGAAACAGTATTTGGCTGGTTAAAAC
CAAGGATGAGTTACATACTTTAAAAATTCTGTTTTAGAAA
AAAAAAAACGCGGGGGGGATGGAAATTAGGATTCCAAATT
ATGTTATTATACTTCATGACAAAATCCCTGCGGCTTCCTA
TCCAAATCCACCGGGTAGTTGGTAAATGGTCCATTTTCAA
ACTTCAGACCTTATATCCCACTTCTGTAGGTTAAAAATAT
TGACCTTACTATAGGCCATTGAATATAAACATAGTTTACT
TTTGACAGTAATAATGTAAAATTTCATAGTCATATTTCTA
TTTAAGGTTGGAAGTTAGAGACAAGCACGGATTTACAAAA
CCTCTCCGTGCCTGCACCTGACTGCTTGAGCTTAGGGTTG
TTCGTGACAATTCCTCTACAGTATCATCTGTGTGTGTGAG
CGTTCTGTCAATTCCCTACCCAGGTCAACCAGCAATGTTT
CTCACCCTGACTTGTACCCAACTAGATAAGCATAAACTTG
GGACAATCACAAAAAGCAGGGAACAGAGTTCTTTCAATGG
TCTATGTATTTAATTACATGTTTAAATTAAAACTTGAGAA
TTAAAACCTGGAAACTTTCAAGTTCTCCCAGCAACAAAAA
GGATGTATACAGCTAATCGTGAACAATTGCATGCCTGCTA
ATTCAATTGCCTAGAATTCCAGTCATTAGCCAAGCAGTCT
TCCAAATTAAAACATCCGGTCTCCTTCAATTTTCCACTTA
AACCAGAACACAGGAGAATAGATTTGACCAATCAACTTAG
GATAAAATTACACATGAAAAGTGACTTACGGTATATGGAT
TAGTAGTTGTACAGTGTATTTTTAAAAACCTATGCTGCCA
CGTAGTTTCATGATTCATGAGTTTCTAGGGAATTACCTCA
ACATTCTTGATGTAGATTGTGAAAATGGGTCACATTTTTT
AAATGTGCATTTAGTATCTTCTTAAGTGACTAGAATGTTT
ACACATTTTCCATTCGAGTGATTTAAGGCATTCTCATAAT
TTCATAAACTCCGAATAGAATTGATATTAAAGATGCCAGG
TACGATATTTAGAATCTATACACTACATAATCACAACAAA
AAATACACACAAGAAATTCTCAGTTCATATAATTTATTGC
AGTTAGCACACAGTTTAAAAATTCACCAACACACCAATAG
TACAAAACTAAACAGCATTATAAGTTATTCCCCCCTCAGG
AAAATAAAACATACTATGATTGTCAAAGCTAGATGTCAGT
CTAAGTTTTAGAACAAAGGAAGAATGTGAAACTAAGAAAA
GGAAAAAGCAATCACTCACAATGACCACAAAAAGAAAATC
CAAAAGAAAGTCCGTTTTCTCACAGACATTGATTGTCTTC
TCTAAATTAATAAAAATTATTTTAACATAAACTGTATTTT
AAAAAAACTAGAAACTCTTCAAGTAACTAAAGATAATGCT
CCAAGGCCATTTTCACAGCTTTTTTTGTTTGTTTGTTTGC
TTTAAATGCCATTACAGCCAAATTAACACACATTTAACCA
AATATTTCCAAAACAGTCCAGCAACACACAATGGAGTTTT
CCATTCAGTATCTTAAGCACAAAAATAGGCTATGTTTACA
GTAGTTAAGGCGATCAAATTTTAAACAAAAGCAATTAAAA
AAAAAAGGGAAAAACAGCAAACGTTTTCCATGCTACTCCC
ATAGACCTTATTTGTAAGTGCAAGACAGGAAAACAAACAC
TGTGCAAAATGCTTTTGCCTTGCGTGCTGGTCATTAAAAC
CACACGTTAGGCTGCAGCCTCTGCTGCCGCAATCCACATA
GTCTACTAACCCCCTTCCCCACGTCAATCAAGGCAGTCCA
GTCCTTTCAGCCTGGGGCTTTTTCAGTCCATAGAATCTTT
TCATGAGTTGGGGGTGGAGGGTGGTGGTGGGGGGGAGAGT
AAGGGAGGGAGGGTAAGGAAGAAGGGCAGAAAAAGAAACA
GGGAGCAAACAAAAAAAAAAAGAGAATGACCTATTGTCAA
GTTGTGCAGTAGTTATTCTAAAAATGCTCAACTGGGTAAA
TGTGTACACCTAAACTCTGAGCTGGCATGGGTTTTGTGCA
ATTAGAAGTTTGTTATAAATGCACACTGCACATGCAAATC
TTTAAGCTGTTTGTAAACATTTATATTTTCCTTGTTATGT
AGCGAAGTTATCAATTTGCAGCTTAAGTTTTTATTCAGCT
TAACAGTTTCAACTTAAAGACAGTGGGAAAGTCAATTTAA
ATTATATAAAATAAAAATAAAAACAGTGCATTTACGTTCT
TCATAACACCAGTTTTTTTTTCCAAATGGTGCTATTTTTC
TAAGGAAATTAAATAATTTTAAACTCACTCGTTAAAGTTA
TACAATGCAAACAAAGACAAAAAATATACTGAAACTCATG
CATTTCTGTAGCGTTAATATTTACTTTTCAAGACTCAACT
AAGAGCATCAATACAACCTGTCAAGTTCTTTGACACCCCC
CCAGCCCCTGTAATCAATTACAGTATACAATAACAGTAAT
TCACATTTTTAAACACACAGTTCAACACTGCTGAAGCTGC
AATATCCTTTTTCATCCCAAGCAAACCTTCATAAGACAGT
GTCCCAGTGATCCCAGTGTACTTTCAGCATTTCTCTAACT
GGGAACCGTCAGAAAACCAGAAGTTGCCACAGAAAGTTTT
AAGTCAACTGCTTGTTTAAAAATAGATAATCCAGCATTTC
AGAAATTTTCCATTTGGGTCTAAAAGCATTCAGGTTTCCA
ACAGCCAGAAAAAATTCATGCAATTTGAGACATATAAAGA
GGCTAATAAAACTGGAGGGAATTTCTACTTAAAAAAAAAA
AAAAAAAAAAAAAAAAAAAACAACTTTGTTGGGGGGGAAA
AAAAGAGCTCAAAAGACAATGCAGTGTTGACAAAATTAAG
CCATATGAAAGCATTTGTGATAGGACGATTCGTTTAAAAG
GTTCTTATTGGCTTACTTCCCCTACCCCTCAAAGGAAAAA
CACCTCTCTATTCTGACTTGCTCTAAAGTTTCTTTTATCA
GAATGCTAAATTAGTGAGATTCTCATGCTATTCTAAAGTG
CAAAACAAGTTAATATCCCAACTTTTTATTTCCAGGAAAC
AAGACTGCTTTTAGACCGTACCACAACTATATAGAGATCT
ATTTATATATATGTATATATATATATATTATTTATATATA
TATAAAATTATTTCCAAAGTTCTTGAGAGCTATCTTCTAA
GGTCCAGTCTCTGACAGTAGGCAAGCTCAGTGCTTCGCTT
TTGACCGACAAGGAGTTCACCAACTCACAGTGGAACTTGC
GAATGTGTCTGTACAGGTCCCCGGACTGCGTGAACCTGCG
CTCGCACCACTTGCAGGCGTGCGGCTTCTCGCGGGTGTGC
ACCACGGCGTGGCGGCTCAGGTTGTGCGAGTACTGGAAGC
TCTTGCCGCACTGGGTGCATGTGTAGGGCTTCTCCCCCGA
GTGAGTCCTCTCGTGGCGCTTGAGGGTGTACATGCAAGAG
AAAGTCTTCCCACACAGCGAGCACGTGGGCACGTTGACAT
CGGCGGCGGGCTTGCTGCGGATGCCATCCTGCTCGCGGAA
GTGCGTGCTCAGGTGGATCTGCAGGATGTGGGGGCTGGGG
AAGACCTTGTTGCACAGAGGGCACATGAAGATCTGGCCCG
CGGGGCTCAGGATATTGGAGACGTAGGGGAGCAGGCTGCT
CTCCATGCCTCCCTCCACCTGGACACGCTCGCTCTCTGGG
GTCATCATCTCATCATCGCTGGCTTTGTCCTCCCGGTCCA
GCTCCCTCAAGACCGAGTCCTCCCTCAGAGGAGCCAGATG
GGCCGGCTCATACTGTACCCTGTTATTAGTGCTCACACTT
TCTTTCACAGTGCTATGTTCCATGTCATAGTCATTAGTGC
CAACATCACTCTCATCACAGGAAGCCTCTTTCTCCACCTT
CACCTGCACCAGGTTGCTTCTCAGCACGTCCTGTGAAGAG
AAATAAGAGCTGTTCAGATTTTCAACTCCTGAAAGGCTGG
ACTTGACAGACAGGTCCAGCACACAGTCAACATCTGCCGA
ATCCCTCACGGAGGTGACAGACCTCTGGGACAAAGACTCT
GTTGAGCTGCAGGGGCTGGCTACTGTTTTTCCAGCTGCTG
TGGCGTGTGGCTCTGCCTCTCCGCCAGCCTGGGGGATGCC
TGCTGAGTCTGAGGGCAATCGCATCCACATGTTCCCAGGC
TCAGCCGCCAAGTCCCTTTTGCTGGGCAGGATGTTCAATT
TTTCATCTTCTCCTTCATCTTCATCACTGGGCAAATCGCC
TGCCATGTGGCTGCTGCCATCGGAGAGACTCTCCACTTTG
TCCGAACAACTTGAAGCATCTTCTTCCTTTTTGGTGCTGT
CTGCCTCCGTGGTGGCTTTCTCTTTCAGCTTCTTTTTGCA
GACTTTGACGATGTCATACATGTGGAGATAACTGGCAGCT
GCTAGCACGTCTTCAATGGGCAAGTCTTTGAACTGGAGTT
TCCCTTCATACATGAATTCAAGCAGGAGAGCGAAAGCGGG
GGCTGTAACAATGTCGCTGTTCAGATGAACAATGTCTCTT
TTGTCCAGCTGGTCCTTGTAAAAGAGGTGGAAATACATGC
TGCATGAAGCCAGTACAGCTCGGTGCGCTCGGAACTGGGC
ATCTCCCACCAGAACAGTGCAGTCACAAAGAAAACCCTGG
TGTCTCTGCTCGCTCAGACACTGCAGCAAATGTCTACTAT
GGTCTGGAAACTCCATACTGTCTTCATAACCTGGGGAAGA
GAGGAATTTCTCATTAGAGCCTGGTCAGGAACAACTTTTC
AGTGCTCTAGTCCCCATATAAAAAAATTAATTCCGCTTTG
GCCGCCGTGGTACATGTCCCTGAATTTTAATCAGGCTTAT
GACCCAAGCACTACCAAATCACACGGACAAGACCTAAATG
CGAGAAGGAAAATGTACACTTTCTGAACTTCCTTACCCCC
GCCAAACAGTTTCCGACGCATCTCCATCTTCCTTGAACCC
AAGTTTTAAAAGCCTTCCTTTAACTACAGTCTGTCACTAA
GAATAAGAATTTAGATCTCTTTCAGAAGAAATTTAATTAA
CTCTACTTATCAAATTATGTCCCACAAAACCTACAAAATA
GCTTTGATTTCAAAGGGAACAACTCATATAATAAACAAAG
AAAAGTCCCAAACATATCCTGGAACATCAAGAAAACTTGT
TCGACCATCCTTTTTATTACTTTTGCTACTTGACTGTACT
TAGCACAGTTTAAACACACACACACATTTGGCTGAATCAA
GAAAAAAAAAATGAAATTGCATAATTAGTCCAGAAATTAG
CAAACAACTTACTTTTAAAGTCAGGGTGTTACAACAAAAG
CCCTGTGTATAAAAACAGATGTTAATGCCTTCAGATTTGC
AGGTATAGCACACATGTATGAGATCAGAAGGCGCTGCACC
AACAGATGGAAAAGATCATCTTTACTATGAACAAATCCAA
AGATTTTTCAAAACGAACTGAGAAAAAAATAGTTATATTT
CTTTGTAGAAACTGTACTTTTAGAATATCAGGAACCAGAG
GGGCTTTATTTAACTCTGAAAATCCTCATCTAAACTTTGA
TCTGTTGCAAGGCAAAATGAGTTTCATATTAAAATTAATT
GAAACTTTTAAAAATAAAGGCATACAATGCTTAAATAAAA
CTCAAAAGCTTTCCGGGTTCAACATTTTTTTTTAAGCCTT
TTTAGAAAAAGAGAAACTTTTTTTTTTTCCTGGTTCTGCC
TTACCTCAGCCAACAGAAAATACTTTGTTTCAATATAATT
TGATATATTTTTGTTTTCCCACTAGCTTCTATTCTTGCAA
ATATTCATCATTGCCCTTGTTTTCTGATGAGGGAAAGTGA
AATGGAGGGAGGGGAAAGGCAAAGATGTACAAAGGGTCAG
AATTCAACTGCAGTGGGTAAACTCCTGAAAAATAAAGACC
CGACTTCCCTTTCCTGTGACCAGAAGCGAGGCTCCACACT
ACCCATCTTCAGCAAGTGCATTTTGGGAATAGATACACTT
AATTTAATATTCGGAAATTACTTCCCTTCTTCTTGTTCTT
CTACACTTTGCCCAAGACAGACTAAAACTTCATCCTAACC
CCAAACACATTCTGCAAGATGCCACTGCTAGAATAAACTA
AGATTTACAATACAATCACTTTAAGTGCCCCACAGCTAAC
ATCAATCCTAATCCTTGAGAAGGCTAAAAATAAAGATTGG
AGGGCAGCTCACAAGGTAGCCGTGATCAAATTAGGAGGCT
GAGAGGACAGAGAGGGACGAAGAAGGAAGCTTATAAACAT
CTGATCCAGCTGACTGTGGCCATATGGCAGCTGCTGCCCA
GATAAAGAGATTAAGAATAGGGGAGTGCGATTACAGCTGT
CTGGCCAATTCAGGCAGCTCAAATCTACAAGTTCTAAATT
AGTCGCTAGCACAAAAACTCCTGCAAATAATTATTGTTAT
GCTGAAATAAAAGATCTCTTAAATATATATTTGAAAGAGA
AATGAGGAAACCAGTCAAACTATTCTCCTGGGGACAAAAG
TTTGGTTTTTTCTTCTTCTTCTTAAAAACCTGCAGTTTCA
AAAGCACTACAGCTGTATGTTTCAGTAGTGCTGCTCAACG
TTTTGAAGAATAAAGTTTCACAGTGGAATTAATTACACAA
CAATCTAGCTTCTTAACTAGAATAATCTTCTCATGTAAGT
TTGAATGCTGGATTCCAGTTTACTATTTCCCCACCACCAC
CACCCCAATCAAATCTAAATAGCAGTGAACAACAAAAAAG
CATTTTAATCCAACGTGATTTCCAAAAGCAGCATTTCAAA
GCCTTTCTTAACATTTCAAAACTTGAAATATTTCTGTGTA
TTAAAGTTATTTACTCGCTCAAGTAAAAGGGATAAAAAAT
TAAAACTAAACAAGCTCAAGACTTTCAACTCCAGTAAGAT
GTTCATTTAATACTCAATTTCATATATTATTCCTAAACTG
GGTTAGAAAAGTAATGTGATTTTTAAAATTAAATAAACAA
AACACCAAAACAGAAATATGCTCCGTCTAATCTCTTGCTA
CTCCTACCTTTAGGACACATAAACCTGATTAAGTCCTTTC
CTCTGAGTCCTGCTGGCTCCAGGTCTGTTACATCGGTGGA
AAAAAAGCAGACTAAGAGAGACAGATGCAAAGTGGAGATG
ATGTTAGAGAGGAATGAGATACCTTCTCCACCACAGATCC
GCACACACTAACTCCCTGTCTGTGTGTTAGAATAAAAGGC
TGAGGGATGGCAGGCTGTCAGCTGCTCTGACATCATGTTC
AGATGGAAATGCTACCTCCAGCTGTGCTCCTTTTAATGCC
ATATGCTACTCCTCTACACTCCTGCCACCAGCTTTTTCTT
AGGAGAACTTTTCTCTTCTGTTAGTATAAACAAAATACTT
CAAAGTCTTCCTTTTTTTCCAAACTTTCTAACAGAAGAAA
TTGAAAAACTCAGCATATGGAGTTCTACTGTATTTATGGA
ATAGCAACACTTCTGTCTTAAGTTGGTGGACTGGCTTACA
TACTGACAGCACACTCAAGCCACGGTGCTATTCAGGAAAT
CCAGATTCACTTTTATTCAACTCCAGCGTTTAGTTTCTAA
GGCAGTTTAGGGATATTTTTAAACCAACCCATTTGACATC
TCCAGTCCCATTTCAACATTATTACCGCACTTTTTTTGCT
GAGATAATGGTATACATGTCTCAAATGTTGGCAGACTTGT
TCAGAACTATTACTTCAGACTGGTTCACCTTATTATTTCA
TTCTTATTTAATTACTTATCTACAACTACCTTCTTAGAAA
AATTTCTTACACTGCCACAGTCAATGCAAATTTCAATTCT
CAGTACCAACAAGCTGAAACTGCACTTTCTGAAATCCTGG
AAAGTACTTCAGTTCAACGAGACCAATTAATAAACTGATA
CAACCTGCTACAGTCACTTAAAATGAATGCTGCACCTGCA
TATCTGATCTTTCTGCTCAGAAAAAGCACCTTGCCTTCCC
CTTGATCTGTGTTCCTTAACAATCTTTTTTTTTGGGGGGG
GGGGTCACTCTGTAATGTTTATGATCACAAGAAAATCTTT
GTGTGGGGGGAAGCCAGGTCTAGTAAGTTTGAGAACTTTT
CAGCCAGTTTGTGGGTCTTTTCTAATAGCTGATGAAACTG
TAACGCGACCCGGGCTGGGCTGACCGGTGCCGGGCAGGGT
GCTGCGACATCTCTGAATGTCAAATACATCTCCTCAGACT
CCTGGGAGGGCGAGGGGTAGAAACGGAACTGGGGCCTGAG
GCGCCAGCGTCCCAGCCCTGGTGATAACCACTTCGTTCCC
ATTAGAAAGCCGTGGCGGAGAGTTAAAGAGTAACAAAACC
CGACGACTCCGTCCTGTCCTTCTCGCTTTCCCAAAGTCAC
AAACCTAACTTTCTCCAACTTCGCGGTGAGTGACATAATT
ATGAACGCTTAGTCCAGGAAACATCCTTGGGAGATCAATT
TCTTCCCAGCCACACCACCTATTCTCCACAAATGCCCTCG
ACCCATTCCAATATATCAGACATTAATCACCCCATTTACC
CAGTGGGGTGGGGGGTGAGTGACAGTTTAATGAGTCCCAA
GCACCGCAATGGGCCAGCGACTCCCACTCCACAAATCAAC
CCCTTCACGTCTCGCTACCGCGGATTCATAGGGGTTTTGT
GAGGTTGGGGTTTTGTTTTTCAGAGAGGTGGGGGCGGGGG
TGCCGAGTGGGGAAGCAATGCAAATCTTTACGTAGTTCGC
CGTGCATAAAACACACGGGGAAAGAGGAAGGTTAAAACCA
CAGGGAAGGAGGTGGAGGGCGTAGAGCCGGTGCAGCAGGA
AAACACCTTAAACAACAGAGGAGAAAACAGACCCGGGTCA
CGGCAACAACAAAAGAAAAGTCGTAAGAAGCAGCCAGCGG
GAGGAGGGTGGTTGCTACCGCTTCCCCGACGCCGCGACGC
GCGAGCCCCCGGGGCCTCCGGGCAACTGCACCAGCCCGGG
AGGGCCCCCTCCCCCGCCGGCCCCCTCCCCCGGGCGCACT
GCAGCTGCACCGGTCCCCGGAGCCGCGGCCGTCCCGGGCG
CCACTGCAGCTGCGGCGGCTCCCAAGCCCCCTCCCCCAGC
CCGCCGCCCTCCGCACCCGAGAGGCGCCACCGCAGCTGCA
CCGGCCGGGAGCCCGCCCCGCGCCGCAGCTGCACCGGCCC
GCGGGGGCGCGGCGCGGAGCCGGGAACCCGCACCCCGCCC
GACCCCGCAGCTGCAGCGGCCCCGTCCCCGCGCCCGGGCC
TCCCGCAGCTGCGCCGCCCCCCGCCGCCCCAACAGCTCCA
ACCACACAAACTAACTCCACTCGCGGGGGCGCCCCCGGCC
CGGCCCGCCCTCCGCCCTCCGCCCGCGCCGGCCAGCCGGC
CGGGGCCGCACAGCTGGCGCCCCCCGCCCGCCCGGGTGCC
GGGGCGCGGAGGGGGCGCCGGGTCAGGGGCCAGGGGCCGG
CGCCGGGACTCACACGGAGCGGCCCTAAGTCACCGCGTCC
CCGCCGCCGCCGCGTCCTCCGCCTCCTCCTCCTCCTCCTC
CCGGCCGCCGCCGCCGCCGCCGCCGGACTTGGTGGGCTTC
CTCCGGCTCTTGCCCCCCTCCCTCCCGGCCCCCCCACCCC
CCAATCCCGGCTCCGTCGCCCGCGCCCCCCCGCCCCGCCC
TCCCGGCCCCCCCACCCCCCAATCCCGGCTCCGTCGCCCG
CTCCCCCCCGCCCCTCCCTCCCGCCCACCCCCGCTGGCAG
CCGGAGGAGCGCGGCGGAGCGAAGAGGGCCCCACTCTCAA
CGGCTCCCCATGGCAGCAGCCCAGCGGCGGCCGCAGCCTG
CCAGACACAGCGAGGGAGCGAGCGAGGGAGCGAGCGCGGA
GCCGCCGGGCCGGGTGGGGGGGGGCGGGGGCGGGGGGGGC
GGGCGCGGGGGAGGGGGAGGGGAGGGGGCGGGAGGACGCA
CCACGCACGCACGCGGCGGCGCCGGCCAGATGTTCCCCCC
ACCCTCAGTCCGCCCCTCTCCTTCCCCTGCCTCCCTCCCT
CCGGGCGTTGGGCTTCTGCGATTGACCGAAAGCGGCTGGA
CCGGCGCTCCCCGCCCGCCCCCAGCCCTCAGACTCCTCCA
ATGGGAAGGCGGCTCTTCGGGAAGGCGGAGGGGGTGGCGG
GCAGTCGTCGGACTGACAAGGGGGCCCAGCCAATGAGGGT
GGCGAGCCGTAGCTGCCCTCCCGCGCGTTCCAATCGCAGG
CAGCAACTGTTGGGGTGGGCGGGGCTCGGGCGGGCGGGGG
CCCGGAGCGAAGCGGCGCGGGGCGGAGTCCTCGGGCGCAG
CGGCGGTGGCAGCAGCGGCGCCCCTCTGGGTGACTTGGCC
GTGAGAAAGTGAAAGGAGCCCGCAGGCGGCGGCGACAGCT
GCGCTGGGAGGGGCTTGTTTCCAGGCTCAGAGGCCCCGCG
CACTCTGCGGGTGCGGAGCGAGCTTTTCGGTGTGCACCGT
GACAACCACAAACACACTTTTGAACGTAGTGGGGCTTGGC
TGCTGCGAGTTACGCAGGTATCCTGGAGAGGCAGGGCACC
CGGGGACACGGATGACTCGCGCCGACTTCGGGTGTCTCTC
TCTGCTCGTTCCTGTTGGGGTGAAGACGCCCGGGTCCTCG
CCGGCCCGTGCGCAGGGGAGCGGGACCGAGGAGCGTTCTC
GCTCCGTCCTGCAGCGTCCCCGTCCAGGTGCACATCGGGG
AGCTGGGGACGCGAGCAACTCAGGCAGTTTCTGGGAGTCG
TTCTTACGTCATCATGTCACGGGCAGAACAGGGCAGAGCG
CCTGCCTTTCTCGCAAAACCCTCCTGTCCCTTGTGTACTT
ACACTGTTACAAGTAAAGACTTCCCCCAAGTGACCAAATT
TTAGAGCATTACAGCAAAATTGGTACTTGCAGATCCCTCA
GCTTGATTCCTTAATTGATACGTATCTAGCCACAACTTTA
AACTACCGAGGGACGGTGTAAGACTGCTGTGTCGCTTTTT
TTTCCTTCAAATAAACTTTTACTCGGTACCTGTTCTTGGC
AATTAAACTGCGTTAATCACAGCCACAAAGACGTGGAAAT
GTCTGCCGTCAGGAACTGGAAATCGTGTTGCGGCAAGAAT
TACAAGTAAAAAGTTGAATAACAAGTGGTGGGGGAGGGGG
AATGGCTGAAGAAAATAAAATAGAAAAACAACGACAACTT
CATAGTGAGGAAGTCGGTCCACTAGTCATTGTCTAATGAA
ATGTGTTTATTCTTTGCTAACAGAACCCAGACTGGCAAGC
CTGTTGCTAACCAACTTGCCAGGAGACCTTTCAACTGGGC
AAAATGTGCTTTCACTTTGTTCCAGGTCAAATGGGTAAAG
TAGCTGGAAAGTATTGTGTGGGCAAATCAGACATGTTGAA
TTGCTAATGAAGTAAAAGCAGGAGCAGACAGAATTCCTGG
AGCTGAAATAGCTTTGAGATATCTGGTTAAAAACAGTAGT
GATGTGCCTGCTTTTTTCTCAACCCTCTACGCCCTCATGA
TTCATCACTGAGGTCAAGGATATCCTATGAAAACTGGAGT
TTTTGTATTCTATGAAGGCTATTGTTGTATCTGTGCTGTC
GATGAATTCTAGGTCTTTTCAGTCTAGTGGTAGAAGGCCC
AATTTCAGTCTGACCTGTTTCAAGGTAAGGAATAAATATT
ATTCACCGATGAAATATACAGGCACACAAAATGATTTGTG
AAAAGTATATGTTTCACCAACTAATTCAGGGAAAAAGAAA
TGTTTGCGTTATCCAAGCTGTTTCTCATCTACTAAAAGTT
AAAATTAAGGAGAGTGACAGATCTCTACATGAGTAGACAT
AAAGTAATTGATAGTGTCAGGATATTAAACAATTCATGGA
AATATTGGGACACTCAGATTATCTACAAAAAGGTTAGAAA
CTCAGCTCTACTGCATCTAAAGCCAAGGTATAGCTCTAAC
AAAATGTTTTATAGAATGTACCTACAAGTAGAGTAACAGC
CCCAAAGATGTGCAGGAGGAGACATTGATACATCAAAAAT
TGTAACCTGTGTGTGTGTGTGTGTGTGTGTGTGTGTATGT
ATTGTGTTTCCCTAACAGTCGTTACTAGAATCCATTTTGG
GAACTGAGCAGTGTGGCCAGGAAATATAGATTAAATGGAT
ATTTAAAGAAGCAAATCTGTTGCCCCTCAACTGCTACAAC
CATTTTATCCAGAGTCCCCTAGTGTGACTGTCTTTTATGC
CCTTTTTTTCACATTTAAATAAATTGTTTTTATTCTCTTT
GTTTTAAACTGTCTCATAAACTTATCGTACAGATGATACT
TTTAATCCTTTGGAAAGTTATCACCATGAAAATTGTGAGT
AAAAGTAGGCTGATATCGGAGGAGTCATAATACCGAATGA
GTACTATTTTTATTTAATACCCATTGGAACCCTGGAAGGT
AATAAGTCAAAGTCTAAATATCCCCCTCAAGTAAGCACCT
CAAAGTAGGGTGTTTACTGCTATATAACAGGCTGAGCAAA
TTACCATGACACACAGCTACTTGACAGAGTTTGTCATTTT
TTTGTTTGTTTTTTAGCTAATAATCTATACTTCTCCCCCG
CCCCCCACAGTGGGGGGAAAAAAAGGGCAAAAAGTATACA
TTCTAAGCTCTTGGGAAAAGATACCATACTTTCTTTCTGG
AGGAATCCAGTCCTGTACAGTTCCAGTTAATCCATACTTT
TCTAGGTGTCCTGAAATTAAAAGTGATACAAATGAATCTT
TCTTGCCAGGGAACAAGTTTTATGTGCTAATAACATATTC
ACTTCAACTAATAACAATTTAATAGTATAAAATGTTGATG
GATCAAATAAAATTTAATTTGATGAGCAACTCCATAAAAT
GAATGTCTGACTTTTAAGTGTGAACCACAGCTCAAATCTC
TGAAAAACCTCAGTGTTTTTATTACACTTTATGCAATAGG
TCACATTGAAAAAGTTATCTTGGAAACTAGATTTTGGATA
TTGATATTTTATAAATGTATTAATTTCCTATAGGAATGGA
ATTTTTCTTTAAAAATAGGGAGGCAAACAATAGTAAAATA
CCAGGTATTTGAAGGTAATATATTGATAATATAATAAGTA
TAAAATCTAACAAAATGTAAGTAGAGGTCAACCTGATTTT
GAACCTGGAGAGAAAAAATACACTAAACTAGAAAGTTTGT
TCAAGATTCTATTAAGCCCACTCACTTTCAATATCAGCGC
ATACATGAAACTCTCTGAACTTGCTTAGTTTTTTTTCTCT
CTGTGTCTCGTCTCTCTTCTGGCGTTTAGAAATGAACAGG
CTGATATGTTCTAAAGGGAAAAGGAAACACCGAAACACAG
TCGAGACAGTGATTTACAAAAAAGCAAATGAACAAACCAG
AACACACATCACAACAATGAACAAACCAGAACACACATCA
CAACAATGAACAAACCAGAACACACATCACAACAATGAAC
AAACCAGAATACACATCACAACAATGAACTGAACAGGGAG
CATATTTTATACAGCATCATTCTTAACGTACATATTTTAT
GTATTTATAATTCTCTATAATATATTCTAATCTTATCTAT
AAAATATATTTATAATTCTGCAAAGCACCTTCCATGTCAA
ATCATTCCTGGGTTATAAATTCTGTGATACTTGAATCTAT
TTATTAAATTCCTAAACTATGGTAAGCCCTAAATTGGAGA
TAATTCAGCCTGATTCTCAGCCCTGAAGGTAGAAATAATG
TCATAAACTCTTGAGGTGAAGTCCTTAGCAGATTTGCAGC
AGGCATTGGTGGTATGCCAATGAAAGCAGAATGAACCTAC
ACCAGTGATTCAAACCTGCTGAGGCTTAAGGGCAGAGAGG
AGCAAAGGATAGTCTCCCTAAAACTCTTTTTCCTGTGTAG
CCAGTTTTTTGTTGCTTACTGTAAATCAGTGCTTTTACAG
ACAGCATAATGGCTGAAGGAGGCCAATGGTTCAGGCTTGG
TTGAAACTAAGGCCACTTCAGAGAATTTAGGAAAAAAGCA
AAGAGGTATTTCAGTAGCCACCCAACTCACAACCCTCATC
TCATTCTCTCTCTCTGTCCCCTCTATCTCCTCCAGTCTCC
CCATAAAATACATTATACGTTACAGCATATGGAAGAAAAA
AATGCACACAATGATGGCTTTTCTTGTTAACTTCGTGCTA
TAAATATAGTCATCATTCACTTTGTATATAATCTCAGGCC
ACTTTTGAACCCCAGGCTGGCTGGCTTCCTTGCTACACAG
GATGCCTTTGTATCATTCACTGGTGGGAGTTTAATCAGTT
AAAAATTATTTAAAGGCTATCCTAAACAAAACAAATTTCT
AAAGGCAAGTCTACCATCCTTAAGAATCACATGCTTTCAA
ATACCAGATGTTGGAGTTAATCTGTGGTGTTGAAGGCTGC
ATTACTTTGGATAATTAAAAGCTGCACTCATTTCATCTGT
GGGCTTTTTAAGATTTACCGTTTAAAATAACCCAACTAAA
CATGTGACTTCCAGATGAGTAAATTCTACTAAAGGAAGAT
TTAATATGAACCTATGATATTCAGAACCCCTTCTTCAGGG
ATGGAAGTCTTCAGGGGTATCAATTGTGCTAAAATGTTGT
ACAATATTAGTAAATAGAAGTTGTTTTTTTCAAGTTGAGA
GGATAAAACTTCTAAATATTTGAATGCTAATATGCTTACT
TGTATTACATTGCTTAAATTGGAGTTTGTAGAAATTTGGG
TTGCAAATGAACTTAGAAAAGGTGAAATGAACAGAACAAG
AGAGGTTACCAGGTAATATTGATGCCTCACACCTACTGTG
TGTTAGCTGCTGTGCTTCAGACCCAAAGATACAAATAGCG
TCTGTCTGTCTGTCTGCATTCTCCTCCAGGGAGAGATTTT
TCCTTTCCTTTTGCGCTTGCTTCACTCTTGAATGCAGCAC
CTTCCTGGATTTAAACAAGCAGAAAGGAAAATGATACATC
TAGAAATTATTTACTAAGAACTTAGTATGTGTTAGAGAAA
CAGGAAACTGCATTATCATGGTTCTTGTTAAGTTTCCACC
ATGTGCTAGGTGCCAGCAATACATGAAATAATATCATTCC
CTCTTACATCTTCATTATGTATATATAAATGTCATTGTGA
ATCCACTGGACAAAGATGAGATTTCATTTTTCTTTCAGTG
ACTAATAGGTTGCTGATGCCTAATAAGTGTTTACCAATCT
TAACTACTGTAATAAGATAAAATTGTCTTAATACAACTCT
TTAGTTATAAAGAAATTCTATAAATTTAACACAAAAGTCT
TGATACATACCAAATTCAAACTATTCCCGGTAATAAGAGC
AGACAGAAGGTTAAATCTCACTCCAGAAATTTACTTCGCC
CTTAGCAATAACATGCAACTCAGGAAGTTACTTCTCTTAC
AAAGAACTAGCATTTATGCCTAAGACTAAAATGATTATTT
TTAAAATACCCATTTTACAATGCAAATGTGTATCTAAATT
AAACTCAGTAAAAATAAGCATTTTAAATTGAAGCTGCAGT
AATAGCTTTATGGGAGACAATAGGGAAAGTGGTTCTTGAA
TATGAACTCAGAGAACACACATTTCACATTCCTTCTAGGG
GCCTCGAAGCTTTCTTTGTTCTCTGTTTCTGTACATAAAT
GTCACATGTTTTACCTGAAAACCCATTGCTCTGAAGTAAC
TTTACACAACTGAGGCTGTTCAGCAAGGTCATGGCAAAAA
AAAAAAAAAGTTTGGGTTCAGAAAAAGAAACTGGACTCAC
AACTGGTGTACAATGCCACGCTGTACCTTAGCACTTGGGA
TATGGGACAGATGCAGGAACACAGGCTCACTAAAACAGAC
AGTGACAAGAGACTGTGTAACAAAGACACATGCACAATAG
GGCATTTTAGACAGAGACAAATGACAGACAGAGTAGAGCA
ATATATGGGACAATAGCTTTACAGGGACGGGAGGGCTATA
AAGAATGGTGAGAAGATGGTGACCGTATAGAAGAAGGATA
ATGGAAGAGAGGTAAAGAGAAGGAAAGATCCCACTGGGAA
GTGGTCTATGGTAGAGGCCATGGTGGTGGCGATGGTGCTG
GCAGAGTTGGTGCTGGCAGCAGCAAGGTAAATAAAGCAGA
GATGTGAATACTTCTTCCTGGGCTCTGCTGATGTATGCCA
CTATTTTTTGTCTTGCAAATTATTCTTAAATAATACTTTA
TGAAATAGCTGGCCCCAAAGTAAAGAAGACTAGAATACAC
TGAGTTGACTTTGCCAAGAGAACACTTGATAAAAGAATAA
AGAATTTAAAAAAAATAATGTAGACTATACCCAGTATTTA
ACTCTATCCAGACATGAGGTTGCTACGATCAGGGCAAGGC
GTGTGTGTGTGTGTGTGTGTGTGTGTACTCACATGCACAC
TCATATACCTAAGTCACTAGTTTGGCTGGTTTTTCTGGTA
AGATTGGCTTAATATGAACTAGATTTTTCTTAATAGAGAT
AAGAATTTCATAGCACATTCATTGCGTAGTTTTAGGTTGA
CCTTATAGGGAAATTGTAGGCATGTATTGACATTTCATTG
AGTAATTTGAACTGTTTGTTAACCTAACTAATCACATTTC
AGAAGTAAATTCATTCCTTCAACAGCCACTGAATCCCTAT
CATGCATCAGGCCTGGTTGGAATTACATCAGCCTCTGTAC
AAAACATCTGGCCTGGCTCATAACCAGATACACGAACTAG
CATTGGAAGGAAACACTCTTGAACTACTTTGATAAAGTGA
ACCAGGAAAATTCCCATTATCAAAGATACCCACCCTATTT
TTTGTTTCCTGTCTTCCTTGGTGGGATGTAAGCTTCCTCA
GGATGGGGACACTTTCTATGATAATAGCTGTATCCTTAGC
ACCTAGAATGGTGCTTGGCACATAATATGCATTCAAGAAA
TAGTCTAGAAAGGGAGGGAGGGAGAGAACAGAAGGAAAGA
AGGGAGAGGGCAGAAGAGAAGGAAAAGAGAAGGGAAGGAG
GGGGAAAAGGGAAGGGAGATAATGAAAAGAAATAACTTAG
ACCTTTGCATTTTTCCAAGGCTAGCGGGAATAGCAATGCT
TTACATGTTCAACTGCTCCCTTTAAACTTGGGATGAAGGA
CAGCTTATTATGTAGACTACCAGAAAAGCATCTATTTACT
TTTTTGGGGTACACTCTGACCCAACCTAGAAATATCCCAG
ATGGATGTGGTAGAGACTTTACTCCTGGGAGAAGCATAGC
AATTCTTTAGGATATAGAAGAGATGTTTCATCCTCGAGGC
ATTTTAGAGGTGAGTTATTCCTCAAACATCGCTTATAGGC
ATAAGATGTGTTGTTATTTTCATTACTTGGAGGAGAATGT
TGAAATGGAATGGCTAAGTGACTTGTCCAAGGCCCCAAAT
TAAGATTGGTGAGTTGCAGAGCTAGTTCATCAACAATTCA
CTAAGTCATTTTTCTTCAGACATTTAGGCCACTCTGAAAT
CAAAAGAAAAAACTCCATTGTTTTTAGACAAATTAGAATC
TGCCATGCTTTGAAAACGCACAGTCATTTGGGTGTTTATC
CTTGAGGATACATCCATGATCTCAGTCGAACCACATGAAC
GAGCTAAAAACATAATGAAAGGAATTATTCTTGACTTTTC
AAGTGTAGCTTCAACTACAGACGTATGCGATTGGTGGATA
TAAATGAAGATACCTCCAAGCAAGAAATGTTTTCCCTTTC
TGTAGGTCCTATTAAGACAGTAGGGTCCTAATAGCAGTAA
ATTTGGTGCAGAGGAATCGTTAAAATTATATATTTGGGTG
CATCCGGTGACTATGAGAGATAAAAGATTATATTTTCATT
TGCATGGTTTGCTGGGTTTTATTTGGCAGATATAATAACA
CAGGCTACGCGGAACCCATAAAACAAAGTGAGAACAGCAG
CTCGTTTGGTGGCAGAATGTAATGGTTGTAGCTAAAGGGC
TTACATAATTCATCTCACACCCTTATGCCTATATTTATTG
TTGTTTAAATGAAAATTAAACTCTTACGGCCATAAGGAGG
GATCTGGTCAGACATTTGATTGAGATCCCTTCTTCTTACA
TAGCTTCCGAGATGGTCAGTCTGTGACATTTACAGACAGC
TACAGAAATATTCTAGAATGAACATACTTTACCTAAGCAT
GCTAGGATGCCATTCTTCAAATCCTGCTTTCCTAAACAAC
TCTAAAACTCCCACAGAATGAGAGTGAGTGGAGAGAGAGG
CCCTGTTTGTTATTCTGCCTTGGAATTTCTAGTTCAACTC
AGGGCAGTTGTAAGCTATGGTTAAGAGTTAATGTTTAGTG
TCAGATAATATTTGGTATAATACTAGAGGAACAACACAAA
GGAAGGACTGAGGCATGTGATATTGGCCCAGACCATTTCA
CACAAGTGTAATGTCTTTTAGTATTATTTAAAGTATTCAT
ATTACATCATATTGTTAAAAGAATATTTTTAAGGTCATGA
TTTTTTTTATCACTTTATTCTTATATTAGAAGAGTGGAAA
TTTTGACTATCAATTGTGCATACTCTATGGATTTTGCTAT
TTGGGGGGAGGATTTTTTTTGTTTTTTTAGAGAATCAGAC
TTGAAATATAGTTTGTTAAAGAGAAATCTGTACTGTATTA
TTAAATGCACATCTGGATAAGGTTTTAAAATATCAATGAT
TATCACACCAATTTAGAGAAAATGGAACGATGTGGCTTAA
AACAGGTGTGTAAAATATCATTACATTTTTATTTTCTGCA
GATCTCATGGAGGTAACTAACAGATATAATATTAATATAT
AAACATATAATGTTAAAGTTAATATTAATGCTAGATACAA
AAGTTTAGTATTATGGGGCTATTGGAATATTTGGAATTAA
ATTAGTCTTAAAAGCGATAAATTAACTCTTAATCATTTTT
TTAAATGACCAACATACCCTCTCTATACAAGTTAAATAGG
TATGAAAATAAATAAATACATATGCCCTAAATTTTATCCA
CCATGAGCAAATACACATGTGGTTATTTTGGAAACTGGGT
TATCTCTTTTGATTTTAGAACGTCTTCATTATTTTTAGGT
AAGTCAATATGGATATTAAAGTGATTAGCTCAAACTTTCC
AAATTTGAAAATTTTGTGCCATTCAGGCTATTACTGTATA
CATACATGAACCAATTTTGGAAGGAAAGAGAAATACAACA
AGAAAGTTATTTTAAACCATAATTCAATGCAAGTAAATAA
CTCATTTTCTAAATAATGAGATAATTGACAGAATTCATTC
TGCTTTGGTAGTAAGCCCAAGCAGTTTGTGTGCATGAAAA
AGAGAGAGAGAAAGCATGAGAAAGAGAGAGAGAGGAAGCA
AAGCTTTAATTGTATATTCCTCAAATTTAATAGGAATAAA
CTACAAGCAAAAAAAAATCGAGGAACATTAAAAATCAAAT
AGAATACTATACGTTTTCACTTGAAACAAAAATGTTCTTT
TCATATATGATAGTCTTGCATATTTACTCTGTTCAGGAAG
ATGTTTCTTTGCTAACTCATATTCCTCTTTCAATCAGCTG
GTTTGATGGCCTTCCAGAGGCTGCAGGGAAGATCTGACAA
GTGGAAAGAAAAAAAGGCAACTAAACCCTGATGAAGAGAA
TTTCAGAAAGAAAGAAAAGAAAAGATCCAAAGGGTTGGGG
GGAAGAATGGAGGAAACCAAATAAAATTAGACAACGTTTT
AGAAATAAAACAATTATACTAGTTTTCAGTTCGTTCATTT
TCCCCCATGCATATTTTTTTAATTGGAAATATGTTCTATT
ATTTTAACTTTTTAAAAAATCTGCCTTCTCTAAACTAAAA
GCAAGGGATCTAATACGTGGTAAAGATGAATATTCAGTAG
CTAAAATCTTGATAGCCAAAGGAGGCTGTGCTACTGGCTG
TCCCTCCACGAAGAAGTCTGTGGACTTCTGAAGCAAGAGA
GTACCAAGAGAACAAATATTTGTTTTCTTTCAAAGACAAT
CCAGCATGAGGAAGCATCACTTTCAGAATTGCCTATTATC
TCATCAAGGCAACTAGATGTTAGTTTGGTCAGAGTGAATA
TCCAGCTTCTATTATGATGAATGAGAGAATGGAATAATTT
CTGTTTCACCCCCACCTTCAAGCCACGTACCTCCAAAGCT
CACCTCCAGCCCAAATGTTTTTCTTTATGCTTTTTACTTT
TGAGTTCTTAAAGCGTGTTATTACTATTATTTATTTTTAG
TGTTGCAATCTCCAGCAGTCCTTATTTTCACTCAAAATTA
CAATACAGGGGACTATGGCCAATGCTATGCAGATGGCCAA
ATAGATAATAAAGACTCAGTTCATGAATAATATCCACTCA
GAAAGAGGACAAAAGCAACAGGAAAAAAGAGCCCAAATTG
GACAAAATGTGCGTGCTATATTTAAAAAAAAACACACGCG
ATCATTGTCAGAGATCATTAAGGGTGCCCTGTAGTTTTAA
TTATATGCCAGTGGCACCAATTTGATGTGACTGTTTGCTC
TTATAGTCAATAAAAAAAGTCATAACTGCCATCAAATTTA
AATTTAATTTATTTTCTACACAGCCTTTTCTGTTTTCCTT
GTTTTTTTTTTTTCTTTTATAACATGAACACTTTTTTTGT
TAAAAAATGTGTGAAAGATTAATTTGTAGAATGAGGGTGC
ACAGCACAGGACAGATGGAGCGGGTGGGACATGACAGTTT
TCGTCTGTGGCATCATTTTGTTGTTGCTATTGCAAGTGAG
CAAAATAAAGCTACTGCTACCGCGATCATTTCTTTTGGGG
CCCCTCAGAGAAGGTGTGTGGCTTTTCCCTCGTGCTGGGC
CCTGCTGTTGGGGGACGCAGTCACCCTCTACCCTCCACAG
CCAGCTGACTTATGAACAGTGTTCATAAGCCCGAGAGCAC
TTTAATTGTAAAATTGCATTTCTATAGAATTGCACCCGAC
TTTTGTATAAAGTAGAATGAAACACACTTTTTCTTGGTAA
GCTGACTGTGTTGAAATGAATTAATGATCTATTCTCTCTG
AGATCCTGTAATGTAAACCCAAACGCATGAAACTCTAGAT
GCAGAAAAGAATTAATTTTTTTTTTTGGCTCAAGACAAAT
CTTCTCACATTCAAGGGGATTTTTTTTTAATTTATCAAAA
ATGACGATGTGCAAGTTTCAATTTTTTGCCTTGGAACAGC
CCTAATTTACACATAAGTATTGTAGGAGTTTGCTATTGTA
AAGGTTCTTATTGAAGAATAAAGCAATTACCACAGAAAAT
CACTGTCATATGGCACACACAGACATTCTGAGAAAAAGTA
AAACTTTGAGAAGAAGGAAAAGGGGAATTCAGGACAGCAT
GTGGGAGGGAAGATGGGAGTTCTTTTTATGCACAAAGAGA
TCCATTAACAATATCTTTATCAGTTTCCTTCTTCCTTGTT
AACTGAACCAACTTCCAGTGCCCAGAATATGCGAACGTGA
TTGCAAATAAATGACTGGGGTGGCAGGGGGATGAGTGAGT
GCACATGAAAAGGGTTGGTGGTTAATTCATGGCAAGACAC
GATTTGCCTGAAAAAAAAAAAACAACTCAAAAAACCTTTG
CCTCAAACTAGTGCATCTTTTATAGTGAGGCAAGGTGGTC
TGCAACAATATGTCAGCAGCCACGAACCCCCCACGATTCT
TAATTCTTCTGCAGTCAGGAGGCCGCCTCAGCCTGGACAT
CTGTGGGTTCTTGTGGATAGGATATTCGGTATTCCAGTCA
TTTTATATGATAACGTTATTTTCCTGATTAGACTGTAGGC
CTTCCCAGGGAGGGATTGTGTCTCCGAACAGAGCACGCTG
TATAAAGCTGTGCTCCCCAAATGTGCGTGGTTGGCAAAGC
GGCTCTCTGGGGACCCTGGATACCGATCATCAGGGGCCAT
GCTGATGATTCGAATCGTGGGCTTTGGGGGCAGACCATCT
GCAGCTGGCGTCAGGCTGCCCCTCGCTATGTAACTGCACG
TTAACTTAGGCAAGCCTTAGCTTCCACTGCTGTAAAAACA
GGATGACGATGATAGCGTGCACTTTAATTATAGGGTTAGT
GGGAAATTAAGAGATAGTCCTTTGTAAAGCATTTAGACAG
TGTAAAATGTAAACCATTTAGCCCTAGTTTTCTAGAGGTC
ACTTTTTGGACCTTCCAACACCTGATTGCTGAGGGTACTG
AGAATCCTAAGTCTTTGGTATGAAACATTCCTTATTCTGT
TATATTAGGAGAGTAGTAGCATGGACACAATACGATGTTG
GAGTGTACGCGGATAGGTGGGTGGGGAATGAGGGAGAAGG
ATAGATACAATTTTAAAACAAAATAATATAATATTACATG
GGGGTGGGGCATGGTCCTTGATGTCATAGAAAATAGGGAG
GAAATTTGGTGTGTATATTATGTGCCTGTGAAATAGGGTA
CACAGGAAACATGACAAAGAAAGGTATCTACCACACATCC
AATGTAAAGAGAGTTATCTGTTTTATATTTATTCTAACAC
AATGTCTCCACAATTCTATAAAGTAGTAGGCACTATAGAA
ATGGAAGGTATTAGCAAGTTCTTGCCATTCACTCAAACAC
ACGCACTGACATAAACAGACTCAGAATAAGGAATATTCAT
CCCTAAATCCAATGCGATGAGCACGATACTTGCCATGCTT
ACCTTGAAACAGTAGCAGAGCGTGTTATACTGACACATGC
ATGTAATTACTTACAGCCATGAATCACTTAATGACAGGTA
TACGTGCTGAGAAATGCATCGTTAGGCAATTTTGTCGTCG
TGTAAACATCGTAGACTGCACTCACACAAACCTAGATGCA
ATAGCCTACTACACACCTAGGCTATAAGGTGTCGCCTGTT
GCTCCTAGACTACAAATCTGTGCAGCGTGTTGCTATGCTG
AATAGCATAAGCAATTGTAACACAATGGTAAGTACCTGTG
TTTCTAAACATAATAAAGTACAGTAAAAATAAGGTATAAA
AGATATAACATGGTGCACCACTATAGGAGACGTACCATGA
ATGGAGCTTGCAGGACTGGAAGTCGCTCTGGGTGAGTCGG
TGGGTGAGGGCAGGTCAATGTGGAGGCCTAGAACGTTACT
GTCCGCTACTGTAGACTTTCTGTGAACACGGTACACTTAG
GCTACACTCAATTTATTTAAAAAATTTTTTTTCACTAGTA
AATTAACCTTAGCTTATGGTCACTTTTTTACTTTGTAAAC
TTTTCAATTTTTTAAAAAACTTTTTGTGTCTTTTGGGATA
ACACTTAGCTTAAAACATAAACATATTTATTGTACAGCTG
TGCAAAAAGATTTCTTTCTATCGATATTGTATGAGCTTTT
TTCTATTTTTAAAATTTATTTTTTACTTTTTAAACTTTTT
TGTGAAACGCTGAGATGCAAAGACACACATTAACCGAGGT
CCACACAGGGTCAGGATCATCCATGTCACACCATCTTTCA
CTGGAAGGTCTTCAGAGGCAGTAACACACGTGGAGCTGTC
ATCTCCTGTGATGACGGTGCCTTCTTCTGGAACACCTCCT
GAAGGACTGGCCTGAGGCTGTTTTGCAGTTAACTTTTTTT
TTAATTTAATAAGTAGAAGGAGTACACTCTAAAATATAAT
AATAAAAAGTATAGTGTAGTAAAAATATAAATCAATGACA
TCGTTGTTTAGTATCATTATCAAGTACTATTTATTGTACA
TAAATGCGTGTGCTGTACTTTTATACAACTGATGGCACAG
GTAGGTTTGTTCATATCGACATCACTGGAAAGATGTGTAA
TGCATTGTGCTATGATAGTACGATGGCTGTGTCACTAAGT
GACAGGAAGTTTTTAGCTCATAATCCTGTGGGACCATCAT
ATTTGCAGTTCATTGGTGACCAAAACGTCATTACGTGGCA
CATGACTGTATTTCTATGCATGCTGATACACAAAATGTAA
AGTATCCTTATTTTTCTTTTGCCATCAGGTAAAGTTACAT
TTATGCCCAAAACACTGGAGAATAGTTAATTCACTGACTA
CAGAGGAATTCTGATGGGCTAAGACTAGGGTGAAAATGGC
AAGCTCTATATGTTACATATGTTTAAGTATAAACAAAGAA
GTGTATATATGAACACGTGTGTGTCTAAAATTGCATTTCG
TATAAGCTAATTTTTCCCTCACAGTAAGAAGCTTGCAGTT
ATTAACTGTAGCAAAGTCTTCTGGTCCCCTACCCTAATAG
CTGTTCTCCCCTTCTTCTTTAGTGACAAAACTCTCAAGTA
CATGACTGCCCCCAAGTAAAGCTTTCCCAGCTTTCTTTGC
AGCTAGATATCTCCCTATGACAAATTCTGGACAATGAAAT
GCACGTGGAAGTGTTTTGTGCAGTTTACAGGAAGCCTCCG
TAAAAGACCATGAATATGCCTTTTGACCCTTTCTTCTTGG
TTGCTTTCCACTGTCTGGAACATGGATGTGATGGCTGGAG
CTTGGGCTGACATGATGGACCACAAGGATGAGAGCCACAT
TATAAGGAGGCTGGAGAGGAGAACTGGAGGAAGCTTCTTA
ATTTAACGACTTCCTAAAGTTACCATACCAGCCTGGGACT
GCATCCTTCCCAACTTTGTTTCTATAATAAATAAATCAAC
GTTGGTGGAGATAGAAATTGGTGCAGCCATTATGGAAAAC
TGTATGGCAGGGTGGGGGAGTTCCTAAAAAAATTAAAATA
ACACTAATATATGATCCAGCACTCCTATTCCTGGGATACA
TCTAAAGGAAATGAAGTCAGTATGTTGAAGAGATATCTGC
ACTCTCATATTCATTGCAGCACTATTCACAATAGTCCGGG
TACGGAATCAATCTAAGTGTCCATTGACAGATGAATAGAT
AAAGAAAACATGGTATATGTACAATGGAATACTAGTCAGC
GTTTAAAAAGGAGATCCTGTCATTTGTGACATGGATGACC
CGAAAGGCTGTCATGCTAAGTGAAATCAGACAGACACAGA
AAGACAGATACTGCATGATCTCACTTATATGTGGAATCTA
AAAAGTTGAACTCATAGAAGCAGAGAATGGAATGGCAGTT
ACCAGGGGTGAGGAGAATGAGGAGATGCTGATCAAAGGGC
AGAAAGGTTTATTTCTGAGGATAGACTAGCCCAGTGTGTT
CTGGTTGGGTGGGAGAAGAATGTGGGACCCTCTGTTCCAT
GCAATTATTCAGAGACCAATCTTTTTCCATCTCAGCCATC
GGAGACCCCAATCGTCTTCCATATATGGCCTCCCAAGTCC
CCACAGAATAAAAATAGATATCACATAGGATTATACAAGG
AGATTTAACATGGTCCATGCCTAGGGTGGCATTTGACACT
TCTACCAACAAGCTATTGGCCAGAATTCTGTTGTATGGCC
CAAAATTAACTGCAAGAGAGTCTGAGAAATTTAGTCTAGC
TGTATTCCTAGAAAGAAGAAACAAGAGCATAGCCTTCTCT
TACCTAGTAAATAAGTAGAAAATATAGTTTCCAGTACCTC
CGTTTTAAATTTATTTTCTAAAGGCCCACTTAGCAAGGGC
CACGTGCTCAAGGATACAACTCACTATGTCACAAAATCGT
CTTCTTGCGTCATCTTAATATTGAAGCATCTAAGACTCAA
ACATTTCTAATAATGGAAGATGAGCTCTCCAAAATGGTGT
GGCTTTAATCTCAAGCCCTGGCCAGCTACTGTTCTTCTTA
TTCGTACTGTTGCCCTTCTTCCTTGTTTGTGTGCTTTCTC
ATGATGAGGCATAATTTTTGAACATCTGTAGAGGACATTA
AGAAAAGCTTCCATAGGGCTTTATATCCCAGCATTTTTGG
GAGGCCAAGGCGGGTGGATCATGAGGTCAGGAGATCGAGA
CCGTCCTAGCTAAGGTGAAACCCTGTCTCTGCTAAAAATA
CAAAAAATTAGCTGGGCGTGGTGGCGGGCGCCTGTAGTCC
CAGCTACTTGGGAGGCTGAGGCAGGAGAACGGCGTGAATC
CGGGAGGCAGAGTTTGCAGTGAGCTGAGATCGCACCACTG
CACTCCAGCCTGGGTGACAGAGCGAGGCTCCGTCTCAAAA
AAAAAAAAAAAAAAAAAAAAAAAGAGGCAGGGCATGGTGG
CTCATACTTATAATTTCTCTATTCAGAGTTTAGCATCAGT
GTCAAGTATTATTTGGGAGGCTGAGGCAGGAGGATCACTT
GAGGCTAAGAGTTTGAGACCAGCCTGGGCCCAGGCAACAT
AGCAAGACCCCATCTCTACAAAAATTTTTTTAAAAAATTA
ATTAGCTGGGCATGGTGGTGCACACTTGAGGTCCCAGCTA
CTTGAGAGGCTGATACAGGAGGATCACTTGAGCCTGGGAG
ATAGAGGCTTCAGTGAGGGCTGATTGTACCACTGCACTCC
AGCCTGGGAGACAGAGCAAGACCCTGTCTCAAAAAAAAAA
AAAAAAAAATTCACTTAACTGGTAGTCTGGGAGCATATTG
CTAGAGACAACAATGGATCATTGAGGCAGATAGAGCTTTT
TCATTTCCTTTTATACTACTGTTGTGTATTTTATAGGCTA
TTGTTATTATAAGCTACCTGATACTTGTCCAAAATAAGAT
CATTTAGGGTATTTTTTTTAACAGGGTTAGACACTTCAAA
AACAGACAGTCAGACAGACAGATATATAGATAGAATTCTA
TTTTCCTCCAAAAAATCAATCACGATGGTTTTATTGAACC
AATGTTTCCCACAAATTCTGGACAATTACCAAAGACAATC
CATTTCAGGAAACATGATTGAGATAAAAATAATAGATGCA
AAAGGAATAATGTTTAAAATTCCATTTCGGCTTAATAATG
AGTTTGTGACCTGCATCATAAGGCAAGTTATTATCCATCA
CATTTTATCATGAGACTCTTTCTTGCATTTTTATAAAAAT
TTTACAGCCTCTATTTTCAGAAGTGTCCAGAAGATGTTGT
TACTGTTCACTGTTATTTCCTTTGATGGTTTGATTTTGGG
CGTTCAGCTGTTTTTCAGAGTTTTGAGGCATATGATAAGC
AGAAGGTAAATTTTAGGGGATTTGTCTATTTCCTAGGGGG
AAAATGAAGCAAGATTTAACACTTTGGCTTGTTCACTGGA
AATATAAAAATGAATTTAAAATTTTTGTATTAACTAAAAT
CTGAAGTATTCATGTTTGTTTAGGGTACAAGAGGAAATTG
TAAAAAATACTTTTCTAAAACCAGGACACAATTTGAAGTT
AAAAATAAAAAGACTTTTGATTTGTTTTATGTATGTTTCA
AGGAAGCCCCATTTGGGGGTTATTTGGGTTTAGAATTACT
GGGGTCACATGTCTAACAGTCCTGGCACATAGCAGGCACT
GAAATAGTTTTTGAAACACGAATGTGAATGACCAGGACCC
CACAGGACTGGGGAAAGAAGATCACGAAGAGGGAGACTTG
AGGGGCAGGGGTAAAGAATGAGAGGTTGCCTGAGAATGCC
TAGCCCTGCAGCCCACAGGGAACCCTAGCATCTCTAAAGA
GATGTAGAGGATGAAGTTCCTAACATGTAATTATTCCGCT
CTCATCTACCAGAAGGAAATCACCAAGTATCTGCCACAGG
TTTGTGGCTTAGGGAAGGAGGAGGGATTGCTCAGCTGCCT
GACCGTGGCTCTGAGCTGTAGGAAAACCATCAGGAATTCT
TCAGCCCTCTTGTGCCTTCTGGTGTGGAGCCAGAACTGGA
CTAATCCCTTCTTTCCCCCAAATCTTTCTCCATGTATCCA
GGCTTGTAGATCTGACCATGGGCCTCGGTCACTAATTCAC
AGCCTTTAATGCCCATCAGAATCGCCTGGGGGCTTTTCCC
GCAATACTGGTACCAGGGTCCCACCTCAGACTTACTGAAC
CCAAATCTCCAAGGGTAGGGTCTTGGCATGGGATCTGAGG
ATATGTGCCTTTTAAAGCCTTCCTATTGAAGCCGTTGCTC
GTCAAAGATCAAGAAACCCTGGCCTGGCTTACCTCTGCAG
TTGAACGAAGCGTATTGTTACTTGGGGCTTTGAATGCAGT
TATCACAGCCTTTGGTCACCAGATTAATCTGAAAAGACTA
AATTCATGTCCTCAGTCACCAGTGACTGTGTGATCATGAG
CGAAATGCTTAACCTCGCTGCAGTCTCTGTCCCCACTCCT
AAGATGCAGGGACTAGTCTGGGTATCTTTACAACATGCCA
CCGTCTTAAACAACTTATCCAATTCCTAACCATCTGGACT
GAGTTTCTGTGAACATATGAACACTCAAAAAAAGAAAGAC
TGAATAAGTGCAGGTGGACTATTAACAACTACAGAAACCG
TAACGGTCTGGATACTCATTTAACACCATTAAAAGAATTA
ATGCATTTCTTGGTAAATAAGTGGTTAGAGTATGATTAAA
TATGCCTAATATTTTTTTTTCTTTAGAAAACCCAGAAAGT
AGATCATTTCCAGTTCAGAACAACCTGGTCTATAACCAAA
GATACTTTCAAACAAGAGGCCAGTCAATGTCAAAATATTG
GGATTACAGTTGTGGGACTATCAAATAACAAAAAAATGAG
ATTATCATTTTTCAGATTCCTTTATTATCACCAGTGCTGA
AGCTACAGACAGAAAGGAAAAAAAAAGACTACTTGGGATG
AACATTGTATGGAATTTTTTATTTAGCCTGCTGTCTCTTT
GAAATACCAATTTTCATCTATTCTGAGGCTTTTGATATAG
ATCAGTTAAACTTGAATGAAGTCTTTTCGTCTAGCTTGCC
TCATCCTAATGACAAGAATGGAGTGTGCTTTTGTCCCCTT
CAGTAGTTTATAAATAGTCCTTATAAAACTGCCCATTACC
TTTTTATATATGCTAAGCTCATTATTGAAAAATTACACCT
CCTCACACCTCCAGGCCTTTCTACGTCTAAACGAAACTCT
TTGCACTTGAATGTATATGGCAGGAAAAATCAGCAAATAC
TAATGTTGAAACCCCAAGGGGGCAGCCTGCACACAGATGA
AAATATGACCATGCACATACACAGTTTTTGTTGCATGACA
CCAGGCCTGGAGGAGAAAACCAACCCCTACATAAGAGATT
TCACAGGGGTAAGTGAAAGAACCCAGGGCTCTCGTATACC
CAAATTCAGATGTCAACTCGAAAACGTCCATAAAAACCCT
GCATTGTTTCAAAGCACAGCGTAAGATTAACAGTGCATAA
ACCACAGCACACTTTTGTTAAATTCACATTTACTTAATAA
TACGTATCACCAACTTTGCAGTCAGATGTCGAGGCAGCAG
GCAAAACAAGTTATTTTTAGGAGTCTGGCCAAGGGCCATT
TGCTCATTCATGAGTGTGCTTTAAGAAGTCCAAAGCCAGG
ATATCAAGATAGGCCATTATCCAGGCAATGACCGCAGGGC
CAAACCGCCTCACAAGGGGAGTGCCATCCGCCTCCCAGAG
AACCAAAGGAGAGACAATGTGTGGTTAACACAGGCCCATT
GCTATTGTGAGAAAAATAGCCAGGAGCATAACCGCTGATG
GTGATCAGGGCATTTGATATTCAAAGGATGGCTTATTGGT
TGGTTTGGCTAAAGACTTGGCCAAGGAATCTAACAGGCAA
AATTTATCTGAAGACCAATTTGCTTCTTAGGAAAGAGAGT
CAGGTAAGGGACCAACTATAGCAGCAATTTCAGCTGACAC
TGAAATGCACCTTGCTTCATTCCTACTGCTTTGCTGGCAG
TTTCCTAACTGCTACCAGAGCTGCAGAATCACAGCTTCCC
ATTTCATCAAGATGAATTGCAGCAAATCAGAAGTGATTTC
GACACACAGAATGCCTTGCCGATGTGATATACCTAGCATG
GGCTGGGAAGGAAGAGCAATAAGAAATACCTTGGGGCCAG
GCGTGGTGGCTCACGCCTGTCATCCCAGCACTTTGGGAGG
CCGAGGTGGGCGGATTGCCTGCGGTCAGGAGTTTGACCTC
AGTCTGGCCAACATGGTGAAACCCCGTCTTTACTAAAAAT
ACAAAAAAAATTACCAGGTGTGGTGGCATGCACCTGTAAT
CCCAGCTACTCAGGAGGCTGAGGCAGGAGAATCACTTGAA
CTAGGGAGGTGGAGGTTGCAGTGAGCCGAGATCGCGCCAC
TGCACACCAGCCTGGGGGATGGAGCGATGCTCTGTCTCAG
AAAAAAAAGAAAAAAAAGAAAAAAAGAAATGCCTTGGGAA
GTGAAGGATATAGAATACCTTATTCGTTAGTTTAGTTGTT
AAGGCTTTGTTGAGCTTTTTTTCACATGCCATGTACTGTG
GCAGGCATGATGGGTATCAAGACACACAGAACACCGCCCT
GCCTTCTGCACTTCCATGCATCCTGGCATCTATGAATAAT
AATATTACAAACAAATATGCCACTCTCACTACAGTTCCTT
GAGTTTACACTAAGAGAAAGGGGTTGGAACCTATTCATTT
TTGCACAAATGATTCTCTTTCTGATGAGTGTGACAGTGTT
GCCCACCCCACTTTCCCTTAGGTGGAGCCTTGTGACTAAT
TCTGTCTGATGGACTGTGGACCTGTGAATCCTACAGGTCA
GAATCGAAGAGGCAGTGCCCAACGCTCCAGCTGTCTCATC
CCTTGCCCAGGCAGTCACGGAAACCTCCTGCCGAGACAGC
AGAGCTGCACGGGTTACAGCATGAAGCGCGGATGCCAGGG
AGGGTCACCCAGCCTGCGGCGGACCTCAGGAGTGAGAAAA
GGCACTGAGACGTGAAGGCTGTTTTTCGTTTTTGCTTTTG
TTTTGTACTGCAGTATAGTACCTGTTTAATACCATTAATA
AATGTCTGTTTTGCCTAGGACTTTTAGAGAAGACAAGAAG
TCACAGACTCTGTAGAGATGAAGAGGCTTTATGGATTAAT
AGACTTACCTAGTGCAGATCAATCTCCCAGTGGAAAGAGA
TCAACTTCTCCTGCTGTGCTTTTTCCTCTCAATCAGTGTG
GCTGTCACAGGGCTCTAAGGTGTTAGAGCTGCTGCCTCCC
TCAAGCCCAGCTTCTCTGGACACCCCGATGCCTTCGGGTA
GTCCAGCCTCAGTGCATCCCTATCTCTTTTCTTCCCAATT
TAGTGGAGGCAAGATTGGGATTTTCCAAGTGAAACTTCAT
TAGCAAGAAATGAAGATAAAATCAGTACGAATGTATAGAA
ACGGATGGATTTGCTGAGTATAGATTTCTAATCAAAAGGA
TTTGATCCTCCTTCTCCATCACATCGGGAAGATAGGTTTT
GATCATTGCATCCTGAACACGTTTAGTTCAAACATACCTA
AAACAGAAAGGGGAGTCTGAGGTGCCTGATGACTTGGCCA
GATACTGGCTTTGCTTATCTACCTAAGATTACAACAACAC
AGGAGACACCGTCTTTTCTATGGAACAATCATATTCCTTC
TGAACAATACAACTCTTCAATAGCAATATTCTCATTAACA
ATTAATTTGTGATGTTAGAGCACTTTGTATGTCCCAAGTA
ACAGCTATAGCATTGTGAACAATAATAGTCATTGCCGTAT
TTTAAGCCTATTCATGCACAGAAGAGAATAAGGAAGTTCT
TTATAATGTAAATGATTCCCGAGTTCTAGAAATTCAGTTT
ATCCTTATAAATATGACTCAAGTTCAAATTCTTCCATTAC
AATATAGAATTGTTGGGGCAACAAGTTTTATTTAGTTTTC
AATTCTTTAAAAATAAAGAATCTATATTGAATCTTATTTT
GAGGTAGAAGTGACCACAGATGGAAAGTTAATGCTTTCAA
GGTACAGTTTAGCTCTCTGGAAGGAGTAAATCCTATTTAT
TTCTGGTTCAAAAAAAATTAAAGAAACTTTCTTCTTATGT
GTACCTTTTTTTTCCTTTTTTTTTTTCTTTGAGAGAGAGT
CTCACTCTGTTGCCCAGGCTGGAGGGCAGTGGCATGATCT
GGGCTCCCTGCAACCTCCACCTCCTGGGTTCAAGTGATTC
TTGTGCCTCAGCCTCCTGAGTAGCTGGATTACAGGAGTGC
ACCACCACGCCTGGCTAATTTTTGTATTTTTAGTAGAGGT
GGGGTTTCACCATGTTGGCCAGGCTGGTCTCGAACTCCTG
GGTTCAAGTGGTCTGCCTGCCTTAGCCTCCCAAAGTGCTA
GGATTACAGGTGTGAGCAACCGTACCTGGCCATGTGTACC
ATTTTTTTAACCTTCTGTAAACCCAATGTTTCATAGGGGA
GTATGATATAATGATTAAGAGCACAGACTCTAGAGGTAGA
TTCGTGGATTTTAATTCCTCCTCCACCACTTAAATACCTA
TGTGACCTTGAGTAAGTTCCTCAACCCTCCTGGGCATCAT
CTAACCTGTAAAATGAAGATTATAACGGTCCCTGTCTTAA
AGAAGTACCTGACATACTGCACGCAGTTAAAGTGTTTGTT
AAATAGAAACGAATTGCCAGATGCAGTGATGCACGCCTGT
AGTCCCTGCTGCTCTGAATCTCTTGAACCCAGGAGTTCAA
GCCTGCAGTGTGCTATAATTGTGCCTATCAGGAACCACTG
CTCTCCAGCCTGTGCAACATTTTACTCTTAAAAAAAGTAA
AAAAATCCATGAACTACCTGGGAAGTCAAACACCAAGAAC
ACAAATTCTTTATTCTCCACAATACTCCAAGGTAGAAGGC
AGAAAAAACATTCCTAGGCCGACCTCCATAAGAGCGATGG
GTACAGGCTGTTTAGGGAACTCAAATTCAGAAGACTCTCA
GAGCATTTGGCTAACTACATGACAGCAAATGACTCTCTCA
GATATGCCAAAGTTAGACTGAAGATTTTCTAGGGCCAGCA
GGATCCACTGGAGCACTGCTAGTGGGAGTAAAGCTCACAT
TGGCACGCCCAGCTCAGCTGAGCACCAACCGAGCTGTGGC
ATTGGTAGCACACCCACATTTGCACCTCTGTATTAGGGAA
TCCAAGAGCTCTGACAATCAAAGAGATTTGTTTGTTTGTT
TGTTTTCGTAAGTGAAGAACAAACTCATTTGGCATCAAAG
CTTGTCCTGAACTGAGATGAGGCTATTTGGAGTCTTTATT
TATTTCACTGAGTGAATCTTCGTATGTTTCACTGCAGGAA
CATTGATGAGTTTTCTTATGAGTGTTGCCCCAAGCCTTCC
TAGGATGTCATGTTATATGATTTATGCACCATGTTACCTT
TCTAAAATCTGCAAAGTCCTGAATTCTGAATCCCATCTGG
CCCCAAGCATTTCAGATGAGGGATTATGGACCTGTACCTT
CTTACATGTGATGATTTCTGCTTGGAAATGGGGAGGTCAT
TGACAGCTCCATGCTGTCTCCAGTGTTGGAATGTGAGCTT
CATGGAATCTTCTTCTCTTGCCTCAAAGCCAGAAGGTGGA
AAAAAGAATGGAGCCTCCGATGAGAGAGAGAGAGAGAGAG
AGAGAGAGAGAGACTTTGACAAAATATTTTAATAGTTCCA
GGAAGTCTTTTCTCCTGAAACTACTGCTGTGTGGGTGTGA
GGCTTGCTGTAAAAATGTGTAACAGGTGTCTGGATGGGAA
CTGAGATACAGAAGGCATGGGTGATCAAACCCTAGGGTCT
TAGCAACAGCAATATTTTCCCTCCCTCAATAATCCATGGG
TCGAGAGTTAGCCCTAAAGGGCAGGAGGGTGTCCGGGGAT
GAGTGTGAAAACATCAGCTCTACACAGGAGGTGTACAGAC
CACAAACTGCTCTAACAGAAAGGCTCTGCTGCCTCCCACA
CCACATTTACGTTTGCGTTTGGTCACTAAGTCCTTCCCCA
ATCTCATCCACCTTGCTTACTCAGAGCATCCCAGAAGGCA
GCCAATAATAGTTAAAGTGACGGGCAGGCAATTCCTCCCA
CTCATCATGGGGGCTTGGATCCTGTCGTCGCTGATCTTTC
TTATGGATTAGACCAGGTGCCTTCTAAACTTCTCACCTAT
AAACTTAACAACTCCTACAAAATGATGCCACCCAGATGCC
TGCAGGAGCACTGCTGCCTCTTGACACTTAGATGATTTTG
GCTCAGAGCTCCAAGTCCTCATCCTGCAGAAGTGAAAACC
CCTCCCCAAGGAACCTATGAATTCCTGCTATAGAAAATCT
GTCTTTCTCATGATCACCTCTTCCTACAAGTGTTGTCACT
GGACTATACCAGAGACCCAGAGGTGAAACTTAATTTCTGC
TCCCAGAAAATGCACTCACAAAGAGCAAATTAAGTATGGA
ATAGACTTATGTAAAGATCTGGAGGGAGGCAAAGAGGATG
TTTACATGGCTATGACTCAAAACAAGTTCAAATTGAATAT
TAGACATCACAGTGCTTTAAAAATAAAATCACCCACTCTG
TTATAGGACATATTTGACTCTTCCTTTTATTAATAACTGT
AACCCAGCACCATCCAACAGAAAAACAATCTACGTATGCA
ATTTAATATTTCCTGGTAGTGGTATTAAAAATTAACTTAT
TGATTTTAACCTATCTTATTTTATCCAATATTAGGAATTT
GAATTTCAACATGTAATCAATATTTAAAAGTATTAATGAT
TTTTTTAAACATTCTTTTGTTCATAATGTCTTTCAACACA
GTGTATATTTTGCACTTACTGAGCTCATTTCAAGAGCTCA
GTAGCCAAATGTGGCTCATGGCTGCCTCAGTGGCCAGCCT
GGTCTTCTCTCCACCCCAGCCTCCCTTCCTGAGCTCTTCC
TCACCGTGCTCACAAATAGTCCCCGGAAAGTCCAAATTCC
TCTTGATTTTACAAGCCCCTCCCCAGTATCCGCACCTATA
TCCCGGGCCTGTTTCTGCTTAGTCAATTTCTGTTTTTACA
GAGCCATTTTCCTTAGAAGTAAGTTGGACTTTGAATAGCA
ATTTTGTTTCTTCTCTTACAGTAGAAACCATTATTATCAT
CTCAATCCCACAGAGAGGGAAACTTCAGCCCCAAAGTTAA
AGACGTCACAGATAACACGGTAAGACCATGGCAAGTGCAA
GGTCAGCCACAGCTCCTCCGGGGTTGCCTTTCCGCTCCAA
AAGGGCGAAAGCACAGGGCCCAGAGCTGTGGACTGGCTGA
GTTGTTCCCCCGATTTCCTCTCCGGGTCCATCATGAGCCT
GTGTGGGGCTCCCAATGTCCTGGGCTCAGTTGGACCTTTG
CTCTTTCCTCTCCCTATACTCTCTCTGACAATGAAATCTT
TACCTCAACCTTCAGTCCCATATCTCCAGCTGCCTACTAG
ACACTTCTCGATATTTGCCTGTAAAACAGAATTCCCCCCG
CCTCTCATTCCGCCCCCACCACCCTCCCGCTGTCCTATGT
ACACACTCCAGCTCTTTGTAAGACATAGTCTCTGTCAACC
CAGAACCCAAGTCACCTTGGCCCCACACCTCTTTCGTGCT
CTGCAACCTGCCGACCACAATTTTATAAGTGTGATTTTGA
GACTTTTAAGTGGCAAATTGAATGTTATGAGATAAGTTTA
CTAACTTTTAAACACTATTAGAATACTTGATAGAACCTGA
GAGTCACAATATTCGTAACTCCCAATTTAACCAGATTTAT
AAAACTTTAAAATCGTTGGAAGGTTTTGTTTGTTAGGGTT
ATTAACTTAAGCCAGATCAGATATTTGAGTTGCTTAGAAA
ACTAATGAAGTGTACTAAGTTTATCACTGCAGTTTAAAAT
GCTTAAAGGAAACAATAATTAACATAAATGGCACTAATAG
TTTAAGGGGAATTTAGTCCTTTCAACTCAAGCCAGTCAAA
AACTACTCAAAGGGCTGGGCGAGGTGGCTCATGCCTGCAA
TCCCAGTGCTTTGGAAGAGGCTGATGGGGGAGGATCCCTT
GAGGCCAGGAGTTTGAAGTTACAGTAAGCTATGATTGCAC
CACTGCACTCCAGCCTGGGTAACAGAGAATTTGCCTGAGG
CCAGGAGTTGGAGACCAGCCTGGCTAGCATAGTGAAACTC
TGTCTCTACAAAAAAAAAAAAAAAAAAAAAAAAAAAAAAA
GGCTCTAGGAAACTGGGCTTTTACATTTGTTGTTCTAATA
AATTAAATATGACACTAAAATGCCCAGGTCTATTGCGCCC
CTTGAAGATGTGGGGAGGTGGCTTCTCAACTCTTTAAGCA
ACCATGAGGTCCACTGTTGGGTGGGCGTCTTTGTTACTGA
GTTTGTCAAAGAAGACCACAGTCAGGTCATTTTCCAGTGG
TGGCTCAGTGGTGCCACAGCAGGCAAGGAGAGGGGCTGAC
AGGGCAGGGAGGATAGGGCGGAGTGGAGAAGGCCAGCCAC
CCATCAACCTTGAGGGAGGCTGGAGCCCCAGAAAACAGAA
GATCCCTTTGCACACATGCTTCAGCTTGGTGCTATTCTCA
GAGCTCTTTTGAGGGCACCTGCTCATCTGCCCTCAAGTGC
ATTCATCATCCCCAGTTGTTCAGCCATGGCAGCTGACACT
CCATGAGGGTTGGTGACACGTTCAAGTCCCAGGCCTACAG
GCAGCAGAACCTGAGGTGGCCCCTGTGCCTCCTGGGTCCT
GGTTCTCAGGTTGTCACCACCACACTCCACTGTCCCGAGA
AATCAAACACAAACTCTCATGGAGAAGCAGAGAGGTCCCA
TGGAGCAGATCAATCAAATCTGTAAGCATGTATTACATGA
CTGTCTTGAGATAAGGCTGAAAAATACTTGCCATGGCTTT
CATGCTTCTGTACAGTGTGACTACTGTCTCTCTCAGTGGA
CTCCATTTTAATGACACAGCCCTGTCCCCAGCAGGAGCCT
GTCTGGTGAATGCAAGTGGGGCCCGCAGTCTTTAAATCAC
ATTCAACACTGTAAGCACTCCAAGATGGAAGGAGAATTCC
CTCATTAAAGTTTTGTTCGATGGCTGTCTTCACTGTTATT
AATTTTATCAAAACAGGGCTTCCTTATAGTGTGTCAGGGG
CACCATCTTCATAGTTAAAAATCTGCTTTTGAGGAAAATG
GGGGGAGGGGGACCCAGCACAAAGTAAAGGATATTTCACA
GATGCTTTAATAAAATAAGAGGCAGAAAAGAAAATAAGGC
AGTTAGCCCATGTATATTTTTGTTTGTTTCAAACCCATTA
TAATTAGGAGACGAAATAAAAGATCAATATATCAGGCCCA
TTATCAGTTGCCATTTTAGTCATCAAGCCATATGCCTATC
ATGTCTCTTTGATAATAGCCAAACACAAACATTGGGACAA
GAATGAAGAATTGCTGTAGTACTAGGAAAAAAAAAAAAAA
AAACCTAGTTATTCCTCTTCCTTAGAGCTAACTTTTGCCA
CTTATTTGAGCTATAAAAACAATAATGTTATATTTAGGGT
TGTTAGATTTAGCAAACAAAATACAGGACACTCAGTGTCT
TAGTCTCTTTTGTGTTGCTATAAAGACATACCTGAGACTG
AATATGTTACACAGAAAAAAAGGTAGATTTGACTCACGAT
TCTGATGGCTGAAAAGTTCAAGACTGGGCATCTGCATCTG
GTGAGGGCATTAGGCTGCTTCATGATGGAAGGTGAAGAGG
AGCCAGTGGGTGCAGGGATTGTATGGCGAGAGAGGAGGCA
AGTGAGAGTGGGAGGTCCTAGGCTTTTTTTTTTTTTTTTT
TTGAGACCTCCATCACTCAGGCTGGAGTGAAGTGGCATGA
TCTCGGCTCTCTGCAACCTCTGCCTCCTGGGTTCAAACGA
TTCTCCTGCCTCAGCCTCCGAAGTAACTGGATTACAGGCA
TGCACCACCACGCCGCGCTAATTTTATCTCAAACTCTTGA
CCTCAGGTGATCTGCCTGCCTTGGCCTCCCAAAATGCTGG
GATTACAGGCGTAAGCCACCACACCCAGCCAGTGCTAGGC
TCTTTAACAACCTGCTCTCATGGGAACTAAGAGTGAGAAC
TCACTCACTCACCACTCCCCACCTCCCAGGGCATTCATCT
ATTCATGAGGGATCACCCCATGACCCAAACCCTTCCCATT
AGCCCCACCCCCAACATTGGAGATCAAATTTCAACATGAG
GTTTGGCAGAGACAAATATCCAAACCATAACACCCAGTTA
AAATTTTCATATAAGTATATTCCACATATTGCATGGGACA
TGATGCAATATTTAGGACATGACTTCAACTGAAAAATTGT
TATAAAAATGTTCATTGTTTATGTTAAATTCAAATTTAAT
TAGGTGTCTTCTGTTTTACTTGGCAACCCTAGATGTATGG
TCATTGTGGTTATGCATGCCTAACATGTATTTTTTGCAGT
AGCATCCGTGAAATGTCCCCCTCCCTTCATTTTCCTCAAA
AGCAGATTTTTTTGTTTGTTTGTTTTTTTGTTTTGTTTTG
AAATGGAGGTTTCACTCTTGTTGCCCAGGCTGGAGTGCAA
TGGCGTGATCTCGGCTGACTGCAACCTCTGCCTCCCAGGT
TCAAGTGATTCTCCTGCCTCAGCCTCCCAACTAGCTGGGA
TTACAGGCATGCTCCACCACGCCTGGCTAATTTTGTATTT
TTAGTAGAGACGGGGTTTCTCCATGTTGGTCAGGCTGGTC
TTGAACTCCCGACCTCAGGTGATCTGCCCACCTTGGCCTC
CCAAAGTGCTGGGATTACAGGCGTGAGCCACTGTGCCTGG
CCCAAAAGCAGATTTTTAATTGTAAAGATAGTGCCCCTGA
AACACTAGAAGGAAGCCCTGTTTTGATAAAAATTAGTAAC
AGTTAAGACAGCCATTTAATAAACTCTAGAAAAAAAATTA
AACAGGTAGCACAGGCATAGTCTTCTTTAGTTATCATTTC
ACTGTTGGATAAAGCAGTCTTTCCTAACCTGATAGAGTTT
CCATCTTAGAAAAGTGGAGTCTGGAGGAAGTTGACCAGGG
TTACTTAGCTAGACTGTAGTGGAACAGAGTTCAGATCTAG
GTCTGTGGAAGTCCAAAGCAGCTCTTCCTCATGACCCTGT
CTGAGAGGTGTCTCAGACACAGAGCTAATAATGCAGGCAA
CCATGGCCTTTAAAAAAAAAAATGTGGTAAAATACACATA
ACAAAATCTTAATGATTTTTTTTTTTTGAGACGGAGTCTC
ACTCTGTCACCCAGGCCAGAGTGCAGTGGCGTGATCTCAG
CTCACTGCAAGCTCCACCTCCAGGGTTCACGCCATTCTCC
CGCCTCAGCCTCCCGAGTAGCTGAGACTACAGGCATCGCC
ACCACGCCCGGCTAAATTTTTTTGTATTTTTAGTAGAGAC
AGAGTTTCACCCTGTTAGTCAGGATGGTCTCGATCTCCTG
ACCTCGTGATCTGCCCGCCTCAGCCTCCCAAAGTGCCGGG
ATTACAGGTGTGAGCCACCGCGCCTGGCCAAAATCTTAAC
GATTTTTAAGTGTACAGTTCATTAAGTGTTAAGTAGATTC
ACATTACTGTGCAAACAATCTCTAGAACTCTTGCAAAACT
GAAACTCTGTTCTACAAAACAACAACTCCTCGTTCTTCCT
CTGGTCAGCCTCTGGCCAGCCTCTGGCAAGCACCGTTCTC
TTTTCTATCTCTATAAATTTGACTGCTGTAGACACCTCAT
AGAAATGAAGTTATGCAGTATTTGTCCTCTTGTGATCTGC
TTGTTTTTCACTTGGCATAATGTCCCCAAGGTTCATCCGT
GTTGTATCATGTGTCAGAACTCCCTTCCTTTCGAAGGCAG
AATAGTATTCCATTGTATGGATACAGCACATTTTAGTTGA
CCCAAAGATCCACGGATGAACACTTGGGTTGCTTCCAACT
CTTGACTATTGTGAAGAGTATTGCTATAAACATGGGTGTA
CAAATATCTGTTCAAGACTCTGCTTTCAGTTCTCTTAGGT
ATATATGCAGAAGTAGAATTGCTGAATCATATGATAATTC
TGTTTTTAATTTTTTGAGACACCACCATACTGTTTTCTAC
AGTGGCTACACCACTTTACATTCCCACCAATGGTGCACTA
GAGTTTCAATACCCCACATCCTCACCAACACTTTTATTTT
CTGTTGTTTTAAAAATAGTAGTCCTCCTAATGGATGTGAG
GAGGGCTCCATGACAACATCCATGTCTCCATGACAAAATC
AAATAAACCATTAGAGTTGATTTTGTTTTTACTAATCTAA
TTATTTGTTTCGTTGGAATCTGAAGAGATTATTTTACAGA
GTTATTTATTCTATTACTATTATAATGAACACTAACCTGG
TTATTACTAATAGTAATGAGCAGTGTACACTGAGCACCTA
CTGGAACCAGGCATTAACTGGGTGCTATGCAACCATTCTC
ATTCAGTCCTTGCAACAGCCCTACAAAGTACATGCTCACC
AGTGTTGTTTTCATGTGACAGATGAGGAAAAGGCTGCTTA
GAGAGAAGTAACTTGTCCAAAGTTATGAAACTTGTAAAGC
TGGGATTTGAATCCAAATATTCTGATTCCAGCAGGGAATG
GAGGCTCACACAGGTAATCCCAGCACTTGGGAGGCCAAGG
TGGGGGCATCACTTGAGGCCAGTTCAAGACCAGCCTATGT
AGTGAGATGGGGCGATGTCGCTACAAAAAAAGTGAAAAAA
ATTACGCAGGCATGGTGGTGCACACCTATAGTTTTAGCTA
TTCAGGAGGCTGAGGAAGGAGGATCGTTTGAACCTGAGAG
TTCAAGCTGGCAGTGAGCTATGATCACACTATTGCACTCC
AGCCTGGGAGACAGAGTGAGACCCTGTCCCTAAAAAAATA
AAAATTTAAAAAATAACGAATTATTGTAAACTCACTATTT
AAAAACCCAAATATTCTGATTCCTACACATGACCCTTTCA
GTGCAGCTTCATAAGAAAACACCACCCTCCCACTCAAGTT
AATCAATTTGAGGGTAATTAAAAATGTGTTGTACCATGGG
ACCTTTTGAATATGACTCCTTTCAGAGAACTTGAAAGCTT
CTTTTTAAAACCTGCTTTATTAAGCTATAATTCACCTATC
ATAAAATTCACCCATTTAAAGTGTACAATTCAGTGGTTTT
TAGTATGTTCACAGATACGTGCAAACGCCATTATAGTCAA
TTTTAGAGCATTTTCATCACCTCAAAAAGAAACTTTGCAC
CCTTTGGCCATTGCCTCTTATTCGCCTGATTCCCCCTGCC
CCTAAGCAACTACTAATATACTCTCTGCCTCTGTTGATTT
TCCTATTCTGGACTTGCATATGAATTGGATCACATAGTAT
ATAGTTTTCTTGTGACTGACTTCTTGCACTTGGCATAATG
TTTTTAAGGGTCATCCATGTTGTAGCATATATCAATACTT
TATGCTCTTTTATGGCCAAATGAAATTCCACTGTATGGAT
ATAGCACATTTGGTTTATCTATTCACCCATTAATGGATAT
TTGCGTTGTTTCCACCATTTGGCTATATGAACAATGCTGC
TCTGAACACTCATGTTCAAATATTCGTGTGGACGTGGGTT
TTTATTTCTCTTGGCTATATACTGTCTTAGTTTCTTTGAG
CTTCTATAACAAAATACCATCAACTGGATGGCATATAAAC
AACAGAAATGTATTTCTCACAGTGCTAGGGGCTGGGAAGT
CCAAGATCAAGGTACTGGCAATGTATTAGTCTGTCTTCAT
ACTGCTATAAAGATACTACCTGAGACTGGGTAATTTATAA
ACAAAAGAGGTTTAATTGACTCACAGCACAAAGCACAAGT
GCTGCACTTTCAAAGCATCAGACCTCATGAGAACTCACCC
ACTATCATGAGTATCATGAGCACGGCATGGGGAGCCCATC
CCCATGATCCAGTCGCCTCCCACCAGGTCCCTCCCTCCAC
ACGTGGGGGTTACAAGTTGAGATGAGATGTGGTTGGGGAC
ACAGAACCAAAGCATAGCAGGCAGATTCCAAGTGTGGTAA
GGACCAACTTTCTGGTTCACAGACGGCCATATTCTTGATA
TAAACTCACATGGCAGAAAGAAAAGGGAGTTCCCTGGGGC
GTCTTTTATAAAGACACTAATTCCCTTCATGAGGGATCTG
CCCCCATGACCTAGGCACCTCCCAAAGGCTCACCTTCAAA
TATTGGGCATTAGGATTTAACATACGAGTTTTAACATATA
AACATTCAGTCTATAGCATATACCTAGGAGCGGAATTACT
GAATTCTATGGTAACTCCGTGTTTAATCAATTGAGGAACT
GCCGGACTGTTTTCCAGAGCAACTGAAACATTGTACATTT
GCACCAGAAATATATGAGGGTTCTGACTTTCCCGTATTCT
TCCAAAACTTGTTATCTGACTTTTTTATTCTAGCCATCCT
GGTGGGTATAAAGAGGTACCTTGTGGTTTTGGTTTACATC
CCCTGTGATGACTAACAATGTCAAAAACCATGGTATTATT
ATACTTCTCTGTGAAATCCTGCACACTCTCCTTGCCTCTT
GCTGCAGTGGCAGACCTGGGTTCAAGTCCAAGCTCTGCAC
TTAAAACTGTGACCTTGGGCAAATTACTTAATCTCTCGGT
GTCAAGGTTCTCATCTGTAAACTGAGAAAAGGCCTGTAAA
GCATTGAGATGTGCACCTAGCAAACAACATACAATACATA
TGGGCTATTATTATTACAAGGCAGTGAGATAATATCATAC
ATGAGAGTGATTGGTGCTTAAAACACTTCAAATGCTTTCT
CATTGACTACAGAGTAAAACCCAAGGTCCTCGGTACGGCC
CACACGGCACAAGTCTGATTTGTATCTGCTTCTCAAGTTT
TATCTCCCAGTGATCCACGTCAACCTCGAGGTTTTAATAA
CACCACACTACTTGTAGTTTTTCCAAACGCCATGTCTTTT
CATATCTCCATGACTCTGTTTATGCCATTCCCTCTGTCTG
AAAGCCCTCTCCAGTTTTCTTGGCGCAGTTAACATATACA
AATCCTTTAGGACTCAAAGAGATTGGGTCGGGGCCTCTTC
TACGGACGTTCATTGCTTCCCTTACCTACTGTTTTATATT
GAAAGGATCTGCTAAGTGTCTATCTCCAATATGCAGAAAA
CACCTACCATGTACCAGATAATGTGCTATGCTTTGTGCTG
TGCAGAATGGCATATACGATTCCTGCTCCCACTAAGCAGA
GTTTGAAGGCAAGAAGGGATCAACCTTTTTGAGCCTTGTG
ATATCCTCAAAGCATAATACTAGCTTGCCACATAGTAGGT
GCTTTAAAATGTTGTCAAACCAACCAGAATCGGATGTGGA
CAGAAAGGACAGCCTAGCCCAGTTCTGAACTTCCTCCTAA
TATGTGTGTTTTGTTGACTGTTTTAAGAAGCTAATGGGCA
GGGCAAATTCCAGGTAAAATTAAGTGTAAGTGTCTCTTAG
GCCCATGTCCACCCTTTAAGCTTTCTTTTGTAGGGCCACC
AGGCATCAGATACCCAGCGTTGTCTTAGCTATGCTTGGGC
TCCTGGCTCCCTCTGCCATCACTGTTATTTCCTCCTTTCT
TTTGGGACTTTCGGAGGCCAAGGAAGGTGGATCACTTGAG
GTCAGGAGTTCGAGACCAGCTTGGCCAACATGGTGAAACC
CCATCTCTACTAAAAATACCAAAATTAGCAGGGTGTGGTG
GTGCGTGCCTGTAGTCCCAGCTACTCTGGAGGTGAGGCAG
GAGAATTGCTTAAACCCAGCAGGAGGAGGTTGCAGTGAGC
CGAGATGGTACCACTGCATTCCAGCCTGGGCAACAGAGCA
AACTCCATCTCAAACATAAATAAATAAATACATAAACTAA
AATCTCTCTTATGGTCCTTTCTCTACAGTGTTAGCCTTTC
TGACACAGAAGCCTAAATGTGAGATTCTCCTCTCATATAC
AGCAAGGAGCTCTTGCTGTCTCGGACACACAGATGACACC
ACTACAAGGAGAGACGTAGCCACTTGACCAGCGCAGAAGC
AATATCTAGACTGGCAAATTTCTACCAGAAGTGCCTGAAA
GTGCTGATGATTTAAAGTTAATCCAGTTAATATAAAGTTA
AACTGGTTAAAAGGGTAAGCTCCTTAAAGAAGATTCATTT
AAGAGGGAATTTTAATGCTGGCAATTTCTACAAGGCTGTA
TGAAGAGACACCGAAGGGCTGAGGAACAGCATCCTCCATT
ATCAGCATCCTTGATTACAACTAATTTGTATTTTTCCTGA
TGGACATTAGTGGATCAGTTTATACATGTAATATTATATC
ACATATGCAATAATATGTAACATCATATTGGATAATATGT
TCTGACTAATAAAATTCAGGAGTTCAACCCAGCAAATACA
AAGTAGTCCAGGAAGTAAGGTTATTTCCTAACGACTATAG
CCACCCAACCTCTGGGTTTTTCCCAGTACATGGCCTAGGA
TCTCTATCAGGGATGACAAGTGTGTGCCTGTTGGATAAGG
ATGCGTGACTCTTCCCTACCAGAGTGTGAGTCCATAAAGG
CAGGTCCTCTGGCACACTCATCTCTGGTTCTACAGTGCCT
AATAGATTCCTTGGCCCAGAGAAAGAACCAGAAACTCCTG
TTGAATGGGAGAAAGAAGAAGGCCAAGAAAGAAGGAGAGG
GATAAAATAGAACCCAGAGTTGCCTCTGGCCCCATAGGGC
CATAGATGGTCACTATCCAGCAACTTAGAAAGTTAGGAGC
AGCAAATGGTATTGTCTGTGCCATCAAACCACAAATGAGA
TTCCCTTTAGCCAAAAGGTACAACAGTCGCATTAAGTCAG
TTTTACCAAGAGCTCTGTTCTTTCATTGAGTTATCACTTC
AGAAGTTACCTAAACTTTTTATCAGCTACAGGAGTGATTA
ATGCTGTTATGACTGAAGAAGTTACCATAATAACTTCTTC
ATTGTTCATAACTTTCTAAAATTTCAGTGTCTTTGGCCAA
TGGCTCACACCAGTAACACTTTGGGAGGTCAAGGTAGGAG
GACTGCTTGAACCCAGGAGTTCGAGACCAGCCTTGGCAAC
ATAGCAAGACCCTGTCTCTACAAAATTGTTACAAATTAGC
CAGGTGTGGTGGCATGCATCTGTAGTGCTGGCTACTCGGA
AGGCTGAAGAGGGAGGATTGCTTGAGCCCAGGAGTTTGAG
GCTGCAGTGAATAATGATTGCACCACTGTACTCCAGCCTG
GGCGAGAGAGTGAGACCTTGTCTCAAATAAATGAATACAT
AAGTAAACAAATAAGTAATAAATTAATAAATAAATAAATT
TCAGTGTTTTGGTTAGAGTTTTCTCTGTTTTTCATCAGTC
CAAAGGCAGCTTTTGGCAGTTTGGGAAATAACTCTCACAT
TACTTTTAATTTGGTAAAAATTAAATCCTCATTCCTTCCC
CCTTGCAATAAAACACAAAATAGAAATAAAATATAGAAGC
AAACATCTTCCCAGGGTGAATCAAGAAGAATTATGGGTTC
AAGTTAGGAAATACTAATTATTCTCTTTTTTCTGAGTCTT
TAAAAAATGACATTTCTTATTACAAATATTGCTTTGTCTT
TTCCACAGGCATAATACATTTTACCTTCAAACAACCCAAA
GTCCCAGTGCTAAATTATGTTTTCCTTCAAAGAGGATATA
ATTTCACATTCCACCAGCACAGCATTTTCAGGCTTACCAA
TTAAGTCTGTAGAAGAAATTATCACTCTTCTAGCTCCAAT
CCCTCTTACCTAGCAAAAACCGCAGAATGAAAGGGAAAGT
CCCACATAAAGGTTAGGGAAGCACTCCAGTAAACTTGTAG
TTTTTCCAAACGCCATGTCTTTTCATATCTCCATGACTCT
GTTTATGCCATTCCCTCTGTCTGAAAGCCCTCTCCAGTTT
TCTTGGCGCAGTTAACATATACAAATCCTTTAGGACTCAA
AGAGATTGGGTGGGCCTCTTCTACGGACGTTCATTGCTTC
CTTACCTACTGTTTTATATTGAAAGCTTGCTGTTGTATGT
CTGGCTCTATCAAACAATAAAAGTAACCCATTCAAAAAGT
CAAACAACAGGAGTGGTTTTTATGAAACCAGAAGCCAAAC
TGATTCACCAGGTTGGCCTCCTTCCCGGGGAGAGAGATAA
TGCTAGCTAGTCGTCGTAGCCGTTAGCCTGGGCAGGAGCA
GAGTGATCGCACCTCAGGATTCCTGACTACATGGCTGGCC
AGGCGAGTTAAAGAATGTCTAGGGTGAGAGCAATGATGGA
GGTGACTCTGGTTTGGAGCGAATCCTGAATTAAATTGGTA
CATTCAAAGTTGCCATAGAAACCCTATCTGAATGTCCTCG
CTTCAGCAGAATTGATTTTATGTTTAAACGTTAATATGCC
TTCTTATACTTAATGATATACAAAGTAGACAGAAGATGAA
TATGGAAGAAAGAAAACATACTCTAACATCTGAAATACTT
AAGCCGTTAAATAATTTTCCAATATTAAGTCAGCATTTGA
AACTGATTGACCAAAGAAGAGGTAGCGTGGGTTGCCACGA
CTGGGAGCTGTTTAGGGAAGTCTTTATGCCTTTATGTCAA
ATGCCGCTGCACTCTCAAAGGCACTGCTGTAATTCAGCAA
ACCCAGCTTGTAGTTGAAGCCAAATGAAATGCAAAGTTGC
CTTTCAATAGCAAACCTCACTGAGGAAATGCCAGTTAGCA
ATTGTGAGAAGTTTCAGCTACTGTATTTTCGCAGATTGCA
TTTTTCCACTCAGTGTCCGTGAGAAAACTTTTGGAGGCTC
TTTAAAAATGCTTACATTATCAATTAATCTATAGTAAAGT
GCTGATGATTTAAAGTTAATCCAGTTAATATAAAGTTAAA
CTGGTTAAAAGGGTAAGCTCCTTAAAGAAGATTCATTTAA
GAGGGAATTTTAATGCTGGCAATTTCTACAAGGCTGTATG
AAGAGACACCGAAGGGCTGAGGAACAGCATCCTCCATTAT
CAGCATCCTCGATTACAACTAATTTGTATTTTTCCTGATG
GACATTAGTGGATCAGTTTATACATGTAATATTATATCAC
ATATGCAATAATATGTAACATCATATTGGATAATATGTTC
TGACTAATAAAATTCAGGAGTTCAACCCAGCAAATACAAA
GTAGTCCAGGAAGTAAGGTTATTTCCTAACGACTATAGCC
ACCCAACCTCTGGGTTTTTCCCAGTACATGGCCTAGGATC
TCTATCAGGGATGACAAGTGTGTGCCTGTTGGATAAGGAT
GCGTGACTCTTCCCTACCAGAGTGTGAGTCCATAAAGGCA
GGTCCTCTGGCACACTCATCTCTGGTTCTACAGTGCCTAA
TAGATTCCTTGGCCCAGAGAAAGAACCAGAAACTCCTGTT
GAATGGGAGAAAGAAGAAGGCCAAGAAAGAAGGAGAGGGA
TAAAATAGAACCCAGAGTTGCCTCTGGCCCCATAGGGCCA
TAGATGGTCACTATCCAGCAACTTAGAAAGTTAGGAGCAG
CAAATGGTATTGTCTGTGCCATCAAACCACAAATGAGATT
CCCTTTAGCCAAAAGGTACAACAGTCGCATTAAGTCAGTT
TTACCAAGAGCTCTGTTCTTTCATTGAGTTATCACTTCAG
AAGTTACCTAAACTTTTTATCAGCTACAGGAGTGATTAAT
GCTGTTATGACTGAAGAAGTTACCATAATAACTTCTTCAT
TGTTCATAACTTTCTAAAATTTCAGTGTCTTTGGCCAATG
GCTCACACCAGTAACACTTTGGGAGGTCAAGGTAGGAGGA
CTGCTTGAACCCAGGAGTTCGAGACCAGCCTTGGCAACAT
AGCAAGACCCTGTCTCTACAAAATTGTTACAAATTAGCCA
GGTGTGGTGGCATGCATCTGTAGTGCTGGCTACTCGGAAG
GCTGAAGAGGGAGGATTGCTTGAGCCCAGGAGTTTGAGGC
TGCAGTGAATAATGATTGCACCACTGTACTCCAGCCTGGG
CGAGAGTGAGACCTTGTCTCAAATAAATGAATACATAAGT
AAACAAATAAGTAATAAATTAATAAATAAATAAATTTCAG
TGTTTTGGTTAGAGTTTTCTCTGTTTTTCATCAGTCCAAA
GGCAGCTTTTGGCAGTTTGGGAAATAACTCTCACATTACT
TTTAATTTGGTAAAAATTAAATCCTCATTCTTTCCCCCTT
GCAATAAAACACAAAATAGAAATAAAATATAGAAGCAAAC
ATCTTCCCAGGGTGAATCAAGAAGAATTATGGGTTCAAGT
TAGGAAATACTAATTATTCTCTTTTTTCTGAGTCTTTAAA
AAATGACATTTCTTATTACAAATATTGCTTTGTCTTTTCC
ACAGGCATAATACATTTTACCTTCAAACAACCCAAAGTCC
CAGTGCTAAATTATGTTTTCCTTCAAAGAGGATATAATTT
CACATTCCACCAGCACAGCATTTTCAGGCTTACCAATTAA
GTCTGTAGAAGAAATTATCACTCTTCTAGCTCCAATCCCT
CTTACCTAGCAAAAACCGCAGAATGAAAGGGAACGTCCCA
CATAAAGGTTAGGGAAGCACTCCAGTAAACTGAGTGAATG
AACATGGATGCTAAATTTTGAGAGCACCATGAATGCTGGC
TGTGCTTTGCATTAATAATTAGCACAGTGTTCCCTCATAG
AGAGGAGATATGTCCAAACTTGGACTTTCCTGACAATTAC
CCTTGGAGTTTCATTTTGCCTTTTCGTCGTTGTCAGCGCT
GGCACCAAGCTTGCTGTTGTATGTCTGGCTCTATCAAACA
ATAAAAGTAACCCATTCAAAAAGTCAAACAACAGGAGTGG
TTTTTATGAAACCAGAAGCCAAACTGATTCACCAGGTTGG
CCTCCTTCCCGGGGAGAGAGATAATGCTAGCTAGTCGTCG
TAGCCGTTAGCTTGGGCAGGAGCAGAGTGATCGCACCTCA
GGATTCCTGACTACATGGCTGGCCAGGCGAGTTAAAGAAT
GTCTAGGGTGAGAGCAATGATGGAGGTGACTCTGGTTTGG
AGCGAATCCTGAATTAAATTGGTACATTCAAAGTTGCCAT
AGAAACCCTATCTGAATGTCCTCGCTTCAGCAGAATTGAT
TTTATGTTTAAACGTTAATATGCCTTCTTATACTTAATGA
TATACAAAGTAGACAGAAGATGAATATGGAAGAAAGAAAA
CATACTCTAACATCTGAAATACTTAAGCCGTTAAATAATT
TTCCAATATTAAGTCAGCATTTGAAACTGATTGACCAAAG
AAGAGGTAGCGTGGGTTGCCACGACTGGGAGCTGTTTAGG
GAAGTCTTTATGCCTTTATGTCAAATGCCGCTGCACTCTC
AAAGGCACTGCTGTAATTCAGCAAACCCAGCTTGTAGTTG
AAGCCAAATGAAATGCAAAGTTGCCTTTCAATAGCAAACC
TCACTGAGGAAATGCCAGTTAGCAATTGTGAGAAGTTTCA
GCTACTGTATTTTCGCAGATTGCATTTTTCCACTCAGTGT
CCGTGAGAAAACTTTTGGAGGCTCTTTAAAAATGCTTACA
TTATCAATTAATCTATAGTATGTTTTAAATAAATATTTCT
ATTAAATGTAACAAAAACCGGCATTTGTATTGCTTGCACC
TAAATTATCATCATCATTGCAAAGCAGATGTGGAATGCAA
GCCGAGGCGAACAATCGGCACTGTAATTTGCCCAGTAACA
TTGTTTTAGATCTAATTAGTGCTTATGCAGATCCTTTACA
AAAATGTGAAAACTGCACCAGGATGTAATTGTTTAATGAA
TTTAGTGCAAAGCACATCTGCATAAATTCCATTTTAGCTG
AAAAAACTAAGTTCAACTGCTATTTGCTCCAGAGCCAAAA
CATTGCGAATTGTGCCCACTGTGCTTTAGCCCTGCTCTGC
TGGCTTGGATATTTCAAATAAATACTACAAAGTTAAAGCC
TCCAGCTGCAGACCAACCCATCTGTAGATGTTTGTTATAT
TTGGCAGTATTGTAGAATGATTGTGCCTTCCTGCTGGAAA
AAAAAAAAAAAAAAGAAGGGGGAAAAAAACAAGGTTTTGT
CAGCAAAAAAAAAAAAAAAAAGTAAAAGTCTGAAATATTC
ATTGCTCGACAAAAGTTTTGAATCTGAATCTAGTTTACCT
AGCAGTGAATTTTAAACACCTGTTCACATGGCGTCTACCA
TGCAAACCAGAATACCACCCTTTTTCCCAGTTCTCCCCAA
CATTCCATTTCCGTTAAAAATGACAGAAAATTGAATTGGA
CACAAGTTTACTAAAATTGGAATTTAAGCACTTCCTTTAA
CTTTTCAGAGATTTTACTAGTCACTTTTTGTGGTCAGTGT
TTAAACACCAAAATCCATAACTTCTATAAAAAGAGATAAG
TTAATTATGGATACTTACATGATTGTCTGGAAAGGGAACA
CTTCTCCATTTCTGGTTTTTTGTTTTTCCTTTTTCTTTCT
GTTTTGGCTTCTCTGGTTTTTCGGTGCAGCACAAATAAAC
TGCCAAGCGAATACTGTTTGCTCTATTAAATGGCTCCTGT
ACGAATAGGGGTGGGGTGGACGGCAGGGCTTGTGGAGATG
TTTGGGCCTGAGTTAGGAGAATTCTGTAAAATGATAAACA
ACAAATATCATTCTTCAGCATTGAGACCAATGTTCCAATT
TAGGCTGAAACAACCCTGAAAAGTATGCCGTCGATGTTCT
GATGGAACCGGAAATTGTTGTTCTGTTTCTGTTGGTTATC
CACTGTAGACCATCTAGTCTCAGGCTGTCTTAGGTTAAAG
TTCCCTGGAACCGGACTCTGTGGATTCAGAGATAAGCCCG
CAGCACACTTAAGTGAGGCGTGTTGGCGAGTCACACCTGT
GACGGAGTTAGGGCACAAGAGTGGGTGGAAAGAGACGTTG
ACTTCTGGTGCACCTGCGGCAGGGGCCTCAGCCAACCATA
CGGGGTGCTCTGGAGCTGGGATGTCCCTTCAGTGTTGGAT
GGAATTGAGTCTTTTCACCCCTGTATCCATCAGGCATTGG
ACATGCCACTGGGGAGGGGTGCAGGCTTTGGGGGGAGTTC
CCTTTGGCTGGGGGACATCTATGAGCTGACTGCAAACCCT
CCCAAAGGCTGGGGAAATGGTGCCTGGGTCCTGAGCAGGG
ATCTGGACTGTAAGTTACCACATCCACTCTCATATGCTTG
AATCTACTTACTCTGTATTATCTATTTCACCCTGTCTGGG
AACCATGCCTTCAGGATTCTCTTTTTCTCTTGTCCTGGAG
ATACTTCAAAAGGAAGGTTAGTGGGAGGAACTACAGTCCC
TGTAGCTATAGCTGGTCTTGACTCTATAACTGCTACCTAT
CCCCTTGCTCCACCTCTACCCATTCCATATTCCCCTCATC
TCCAGCTAGCACCTCTGCTGATGCAGGTGGCTTACAGAGT
GGGGTGGAGCTGAGCCTCATCCCTAGGACTCTGGTCACCT
TGCTTTCAGGCTGTGCATACTGCACTTGTCTGTTTATCAT
CACAATTTGCCAAGGGACACCAATAGACACCAAAACAATA
TGCATAGCAGGCATATCGTTTCCTGCCCCATTGTATAAAT
AGCAGCCCTACCTCCTCCTGATGATCAGAGTCAAATTATT
CCCGCCAGGAGGGAAACTCTTTTCCTTGCCTGACAGTTTC
CAGGCACAAGGGTCCTGGAAGACCTGGTGGCAGCTATAGC
TTAAAGTTTTTTTTTTTTTAGAGATTGGGGGTCTTGCTCT
GTCTCCCAGGCTGGAGTGCAGCAGTGCAATCATGGTTCAC
TGCAGCCTCAAACTCCTGGGTTCAAGGGATCCTCCCGCCT
CAGCCTCCAGAGTAGCTGGGACTACAGGTATGCGCCACCA
TGCCTGGCAGCTTAAATTTGTGTGTGTGTGTGTGTGTGTG
TGTGTGTGTGTGTGTGTGTGTGTGTTTTGAGGTGGAGTCT
CACTCTGCTGCCCTCAGGTTGGAGTGCAGTGGCATGATCA
CAACTCGTTGGAATCTCCACCTCCCAGGTTCAAGCAATCC
TCAGTCTCCTGAGTAGCTGGGATTACAGGCATGCACCACC
ACACCTGGCTAATTTTTGTATTTTTTGTAGAGACGGGGTT
TCATCATGTTGGCCAAACTGTTCTCAAACTCCTGAAGTCA
AGTGATCCACCTGCCTCGGCCTCCCAAAGTGCTGGGATTA
CAGGCATGAGCCACCGTGCCTGGCCCCTGGCAGCTTAAAG
TTTAATGGGACTCTTGCCCGGACCCCTGGTTGAAGCATCC
CCTTCTCAGAGCAAACCCTCTGACCCCACAGAACCCAAAG
TAGAAGAGATGGGAGGCACAGATTCCCTAAGCAGGTCGCT
GGGAGGGATGGTGAGCAGGACTACGCCTCTCTTTCTGTTT
TGGTTCCCAGATGTGTGTATTCTACCTACCGGGGACACGG
TACCATATAATGGTCACTGACTTACAGTCCTGGAGGATTT
ACAGGGTATCATCTTCAAGCCAGTGCCTGAACTAATCCTT
TACAAGCCTGTTTCATCTCTCCACCAGGCCAGCAGCTTCT
GGGAGATAGAATACGGGATAGGATGAGCAGAGCCCATGGT
CCAATGTTCCTGCTGCACCTCCTTTGCTGTAAAGTTGATT
GCTTCGTCCCATGCAATGTGGTGTGGGCTCCCATGTCAGT
GGAGCAAACACTCTGTGGGCCTTCAGGTAGTAGCTTAGGC
CCTGCAGGCAGGAAAACTAAACTCATACCTGGAATATGTA
TCAATTCTCATCAAGATAAATCATCTCCTTTTCTGGAGTG
GAAGGATGCAAGGAATCAACTCCCTGCTGAGTGGCTGTTT
GGTCCCTTTGTGGGATGGTGCTCCATCTGGGGCTCTGCAT
TTGTTTCTGTGACTTGCAGGTTGGACATTCAGAAGTAGTA
ATGACTAAGTCAGCCTTAATGAGTGACAGCCCATGCTGCT
GAGCCCACACGGACCCTCCATCCCTGAGGTAGCAGCCACC
ATGTTTATGCACCAGCCGTACCCGCACGTAGGCGGCCATG
AGAGAGGCTAGCTGACATGGGAGGGTGAATCGCTTTACAG
CAAAGAAGTTGCAGCAGGGAGCATTTGACCGTGAGCTCTG
CTCATCCTGTCACTTATTATATCTCCTAGAAGCTGCTGGC
CTGATGGAGAGATGAGACGGGCTTTTAAAGGGGCAGATTA
GCTACCGGCTTGAAGATGAAGCCCTGCATTCTTGGGACAC
CATCCTCTAGGGCCCTAAGTCAGTGACCATTATATGGTAC
TGTGTCCCCATAGGTACAATACATGGGACATTCGTTTTGT
GTTCTATTTGGTTGTTCAGTGCTTCTCCTGTAGTAGATGC
TCTCTGGTAGGCATTAAAAGGTGATACAAGGCCTCCTCCC
AGTGTTCTAGCCACATGTCTCTCCCTCAGAGTCCTTGTCC
CCGATATTCCCATTCTTGCTTCTCCCAGGCCCCTGGCCTA
GCCTTTTGCCATCACCCATGAATTTCTCTATAGGTCACTT
TTTTTTCCTCAAAAGTGAATGATACCACAGTCCAAAGCTC
CTCCTATTGGGAAGAGGATTTTCCCCTCCCCCTGTCTTTC
AAGGACGCTCCTAGGAGGGACGGCATGCAGTCACTGTTCA
CCTTTGGCTTGCACCCACAAGTAAATCTGACTCTTCCATA
CACTAAGCTTGGCCTTTTTCTTCCTCCATCAGTTGATCAA
TAAGAGGCCCTGCAGCCCTCACGGTCATGCAGGTGGTCAT
CATAAATATGAATGGCATGAGAGGGGCTATGTGGCAGGGG
TGGGTGACAGGAGGGTCTGGGCCACCTGCTTATCCAGCTC
CCCTGTGTCCACCTGCCTTGCTGGTGCTCGTTTCCGGATG
TGCTACTTCTATCTTACGACGGATTGCTCCTAGGCCCACC
TGAACTTATGACTTGATGGGTTGAATAGAACCCAGATCAT
CACGGGCAGTCTGGCCACATGGTCACCTGATGTCCCACGT
TCATTTCAACCAAGGCCCATTAGCACGCCAGGAGCTATTC
TTTCAAGTGGTATATAATTCTCTGCTGCAGACGGCGTGGC
CTTGCTCCGGAACCCTAGGGGTCTACGTTGTGAATCTCCT
ATTGGGCTTGCCATAAACTCCACATGGCATATTTTCCCAC
CCAGATACCTCTAATAACAGAAGGTCTGTGGATCATACGG
TTCAAGCAGCAGGGCTTCCTGCATCACAACCTAGACCTGA
CGCAGAGCCGTTTCCTGCTCTGGGCCCCACTCAAAGCTGA
CAGCCTTTTATGTCACTTGGAAAATGTATCAAAGTCGTAT
TTCCAAGGAGGAAAATGCTGCCTTCAGAACCCAAAGAGGC
TTACCAGGTGATATGCTGTCTTCTTAGTGAGGGGAAATAT
GAAATGCAGTCAACTGTTCTTTACTAAATGTTCATAGATA
TGATAGACACCTCAGTGTTTGCGGGGTTTTCTCACACCCT
CTGAAGCACATATGTTAGCAGGTCTGTAATTACTTGCCAC
ATTTTGTTAATGTGAACCTATTAACTTGACGTCATCAAAT
TGGTGGACCAATGTAATGTTCTTCAAGTGTCCAGACAGTC
CAAGTTCCCTATGGACTAAATTATTGAAGGGAGAAGAGTT
AATGTATGTTTGGGGAGAAATGGTAAATGTATACTGTCAT
CCACTCCATGAGAATGTAACCTGCTTCTGGCACTCTGTTC
TGACAGGAATAGCAAAGAACACATTTGCCAAACCAAGGCC
ACACACCACGTACCTGAGGATGTGTTGCTACGTTCTAGCA
AAAACAACTACAACAACAAAACTGTGCCTGTAATAACATC
AGAAATTGGAACTATTACTTGGTTGAGTTTGAGTCTGCAT
AGTTCACATCCTCCAGAATCTTTCTGGTCTTTGTGGGGCC
CAGACTGGCGAATTAAATGGGGACTATGATTAGAAGCACT
ACTCCTGGGCACTTTAAATCTTTGTGGGTGGCACTAATCT
CTACCATTCTCCCTAGGATGCAATATTGGTTTTATTTTCA
TTTACACTTTTGGCCAGGGTAGAAAGGCAGTTTCAGAGTT
TTGTTTGTTTGTTTGTTTTTTGAGACAAGGTCTCACTCTG
TCACCCAGACTGGAGTGCAGTGGCGTGATCATGGCTCACT
GCAGCCTTGACCTCCTGGGCTCAAGTGATCCTCCCACCTC
AGCTTCCTGAGTAGCTGAGACTATGGATGCGTGCCACCAC
GCCCAGCTAATTTTGGGAGGGCTTTTTTTTTTGTAAAGAT
GGGGTTTCACCACATTGCCCAGGCTGGTCTCCTGAACTCA
AGCGATCGGCCCACCTTGGTCTCCCAAAGTGGGCCTGGGC
CACAGCAGGCATGGGCCACTGTGCCTGGCCAGAGTTTTCC
TACTTAACCTTCACTACTACAATAGTTATCACTCCACAAA
CTCCCAAACCAAGAAATCAATGTGGGGGTTCTGCCAAAGA
CCAAGTATGTCCATTCTGATGATTCACTGAGACTAAGAAA
ATGACCATTTGGTAGGTTTGAAGACCCAGGGGACCCACTG
TGAATCAGTCCAGGTCCAGGTCTTTATTAATCACGTGATG
CTCATGTACCCTGTTCTAACAGGAGGAGCATGATGATGCT
CCAGATCCTCAGGTAGTAATGTGAACACAGACCTTGCATC
CAACAATCCTGGACATGTCCGAGTATCCCTCTTCCCCAAC
CAGATGATTACCTCAGTAAAAGGCTATAGGTTCCTTTGGA
GAAATATTGGGCAAATCATCATCATATACAGTTGCTATGG
TGATACAGGATTCTTCCTCCTAAGGACCCAGGTTATCCTT
CAGTTAATGGATTCCAAGTCTGAAAACTGGCCCACATGTA
GAAACTAATAAGGGATCATGATGTTTTAATGGGATGGCTG
CCCTTGGCCTCTTGATCACTCATTCTTAATTTCTTTTGAG
GTATAGATTGAGCAATACCCTTGTCAGCTGTAATCTATCT
TGCTCCTAGAAATACCAAGCTCTATTAACAATTACCATAG
CTCTCTGCAGAGCACCCCCTTCCCAACTCTATCCTAGATG
CCCATTATAATAATTGTACCCACCTTGATTCTGCCGGTTA
AATCTATTTTTTTGGAATCTTTTCATCCTCAATGCTATCA
GGAAGCCCAGTTCTGTGACAACATCTCTCACCATCAGTCC
CTGCCTGCAAAGGACAACCAATAGTGAGCTTCTCCACCAT
ATCAGAAGCCCCTTTTATCAATAGATTCCATGTTGCTTTG
GAGGGGATGTTTTGGGACCCTTAGAGTACTGGATCCCTAT
ATATTCATCGACAAGTCAGACAAGTACAGGTGCCCCCATA
GTTTCTCTCTCTGTGTCTCTCTCTCCTCTCTTCAGCCACA
CACATAGACACACATGCACACATGCACTCAGGCACCCACA
CATGTGGATCAGGATCCTCATGGGATTTCTCTCTCACTTT
CTGTAGCATCATCAGAGGCCTCCCATGTAACATAGTCAGC
TGATAGATTTTCTGGATTGAATAGTATTCCCAGTCTAGCA
TGCCCACTTATCTGAGCCTTTCGATCCCTTCCTTCATCAT
TTTCCACAGAAGTCCTAGTAGTCCTGGTAGCTCATCACTC
TTGCTATACTTCTGAGTGCCAACCTAACAGTGCATTCCCA
GAGTATAATCTCCCAGGTCCTTACCAGGATGTATAATTCC
ATAGCACAGGAGAGACTTCTCATATCAACAAACTCCCTTG
TCCAACTTTATAATCCTTTCCCTCTTGAACTAGCACTTTC
AGGACCCAGCCCCATATATATGTTCCCAACTTTTGCTGTT
GTATGTTTGCTAGTTCCTACAGATTCTTCCACATATAGTT
CCCTTCTTCCCTCACCAGGCCCAACATTTCCCCAACCAGG
TTATGCTCTGACTTGGTCCTAGTGGTTGATCTGACAGGGA
GTGGACGTGGGGGTGGATCCTGAGGTGGAGAGGGGCACGT
GTTGCCTTGCAAGGGGGAGACCTCCGCATCATTCTCCTGG
AAGTGGGGGTGAGGGTGCTAGCCTCTAACAGGGAGGAGTG
GGCCACTTCTGCAGGCCCGAGGACTGCGGGGAACCCAGTT
TTTCAGGGCTCACTCAAGAGTGATCAACCCAGATATCCCC
ATCCCAAGTATCAGATTCCCACTTCTTCCCAACCAGGGCC
ATGATTTGGGTGGAGAAGTTGCTGGGATTGAGGATCCCAT
CTTCTCTGGAGCTCCACTAACCTTATAATTGAATCCTAGG
CATGATCCTCAATTCATTTATTCTTATTATTTGCCTCTGA
CTTCAGGAGATGAGGAACTCTTTGTGTGCTGCCAAGGAGG
TCCTCCAACTCCCACACTTCGCCTTAAATTAGTGATTATT
CACTTGCAGCCTTTCATTGTCTTTCTCCAGTGTACTGGTG
TCGCTCAGAAAGAGCTATCTGATGTCACTGTACTTTCCAT
TACTATTCTCCTCCATACCCTAAACTCCTCAAGCACCTGA
GGACACCTCAGTTCATCACTGGTGAAAATGTTAATAACTG
GCAGTTATTATGCCAGGGGATTGTGGATGATCTAATTCCC
AAAGCCCATTTCAGAGTAGACACACTTAGACCTGCCTCCT
GGCACTAACTGTCTTACACCAGGTGATAGATCTGAGACAC
ATTTCCATACAAGAAGGGCCTTAGGGAGCAATGGAAGAAC
AATACCTGGGAGAGACTGAGGGGAGAGCAGGATGCTCAAG
CCTCACCTTGGCAATCAGGCACCTGCCGATTCCTAGCACC
TCCCATCTCTTTAAGTCGTCCTAACACCTTCATCTTGCAC
CCTTTGTAGAGATGATCCAGGCTTCTGTGGTTCCAAAGTA
GCTTCTAGATGAGGTAGAGATGAAATCATTTTGGCTCAAA
ACATTATCCTTTCAAATCAGACAAGTACAGGTGCCCCCAT
AGTTTCTCTCTCTGTGTCTCTCTCTCCTCTCTTCAGCCAC
ACACACGGACACACATGCACACATGCACTCAGGCACACAC
ATATATGCATGCATGAACGTGTGCACAAGCACAACACACG
CACACACATGCGTGCACACATACACTCCTCCCAGAACAAG
TTCATCAGCTATTATAAAACTCATGTCCACACCATCGCCT
CTCTAGAGATTTGAGTGAGAAAAAGAGGCATAGAAGGCTG
AGAAATGATCATTAGATAGTGGTTTCTTTGCTTATTTTAT
TGTTGGCTTATTATCTACATTGGCAGATAAAGGGAAGAAG
CGGTGTGGGGGCTGGGAGGAAGTGCCAGTTTTTCCCCAGG
GGTTGTCTTGAGTCCATACTCCTTCCCCCAATTCAGCTTA
CACTCTTCGCCAGGAAATAATGTGGTTTTCAGTCTCTTCC
TCTGTTTTTGTTTGGTTTTGCTTCTTGAACAAAGTCTCCT
TGATATACCCCTTCTCAGGAGTGTAGCCAGGCTTCCAAAC
TTGTTGGATTTATTTTACCATAGGACTCACCACTCTCTGA
CAAGTACATTTGTAGAATCTAGATCTTTAGTTCACTCTTA
TTCTCACTTGTTTCTTTCTTTCTTTCTTTTTTTTCCTTTT
CTTGGTTTTAGGAAAGAAAGCAACTGTGGTTACTGTCAAT
GTTTATTCTCACTTGAAGATATAAAAGGTTTACCTATTTT
ATTTTGAAGGATTTTCTCCTCTCTTGCCTCTGAAAACAAG
ACTGTGGGACCCAGATTACTGATCATAATTATTTACAAAA
ATTATTCCATAACCTATTAGAAACCACATTACTGCAAGTA
GAAAATCTAGCATCTTAATAACATATATTACCATTTAGAG
AGACTGAGTGTGACAAGATGCAGTAGCATAATAGGGCCGG
GGCATTGCAAAGATGTTTAGGACTCTGATGAAGGTTCTGT
TATATAGGCACTTGTCATCTGTATTTTTCTGATGAAAAGC
AGGGGGAAAATGGCTTTCCTTAGCAGAGCTCCACATGAGC
CCTGAAAATAGAGCACAGATATGAGAGCACTGCAAATAAG
TGCCTCCAAACTAACCCAAAGCAGGGAACTGAGCCAAGCA
GCTTTCCCTATTCATGTTGAGAGATGGGAAGAGTTACAGT
GAGTAGCAAAGCCATTAGGCAACCACTGGAAAGAAAAGAG
AAAAAGAATATGCCCGCAGCTTAATATAGAATATCTAAGC
ATTAACCTTCAAAAAGACTCACACAAGTTGGAGAAATGGA
CAGACAAAGAGGATGGGGTTTAACAGGGACTGGAGTGGTG
TGTTCAACCTGGGGAAGCAGATACAACCACAACCCTTCCC
AGTAGGAAGATCATTTGCTTTGTTTCAGCTTGCTCAGCAG
CATGGCCAGTTCGTCAGCCTCTTCTTAGGGGCTGGAAGAG
CCCCGTTGGTTCAGATGTCCCCACTATGAGACTCAAGGGA
AGTCCTGTTCCTGTCAGATGCTGGGGTCATCTTATTCCCT
TGTCAGTGATGGTTGAGGAACAGATATGGCACCAGTTCTA
TCCAGTGATCTCGAAGGGAGACCTCCTGGGGCCTTCTAGG
GAAAGGACCTTCACACTTACAAAGAAACATAATGAAAAAT
GGTTTCTGCCTCCTGTTGGATGTTGTTGTGTCTGCCTGTG
TCCTGGTAAGTGCAGTGGTTCTGTTACAACCATGAGACCC
ACTAACTGAGATCAGCCCACATCAGGTGAGCAGAGCAGGC
AGGCAGAAAGAACCAGAGCTTCCAGGATTGCTTCTCTGCT
TAATCAACCAACTCTGGCCATGTCCTATGAGTCCTCTCTT
TTAGGTAAGGTAAGACTTTTTAAAAACTACATTTGTCTGG
GCATGGTGGCTCACACCTGTAACCCCAGCACTTTGGGAGG
CTGAGGTAGAAGGATTGCTTGAGCCCAGGAGTTCGAGACC
AGCCCGGGCAACATAGCAAGACCTCACCTCTACAAAACAT
TTTAAAAATTAAAAAATTAGCCACACGTGGTGATGCACAC
CTGTAGTCCCAACTTCTCAAGAGGCTGAGGTGGGAGGATC
ACTTGAGCCCAGGAGTCCAAGGCTACAGTGAGCCATGATC
CTGCCACTGCACTCCAGCCTGGGTGACAGAGTGGGATCTT
GTCTCAAAAAAAAAAAAAAAAAAATCACTTTTTTTTTAGA
ACAGTTTTAGATATATAGAAAAATCGAGAAGATGTACAGC
GAGTTCCCATGTATCCCTCACCCAGATTCCCTATTGTTAA
CATCTTGCATTAGTATGGTACAGTTGTTACAATTAATGAA
CCAATATACTGGATATATTATTACAAACTAAAGCCCAGAG
TGTATTCAGATATCCTTAGCTTTGCCTAACTTTCCATTCC
AGGATCCCACCCAGAACTCCACATTACATTTAGTTGTCAT
GATACCTTAGGCTACTCTGGGTTGCGATAGCTTCTCAGAC
TTACCTGGACAGTTTGAGGAGTAACGGTGACGTATTTTGT
AGGATACCTCTCTATTGGGATTTGTCTGATGTTTCTCTCA
CGATCATACCGGGGTTATGGGGTTTGGAGGAGGAAGACCC
CCGAGGTAAAGTGCCATTTTCATCACATATCAAGGGTACA
CACTTTCAACATGATTTATCACTGCTGATACTGACCTTGA
CCTCCTGCCTGGGGTAGTGTTTGTGAGGTTTCTCCACTGT
CAATTTACTCTTCCTCCCACCCCTTTCTATACTGTATTCT
TGAGATAGAAGTCACTATGAGCAGCCCACCCTGAAGGAGC
GGGAAGCATGGTCCACCTCCTTGAGGGCAGGGTATTTACA
TAAATTATTTGGAATTCTTCTGCAAGGATTTGTCTTTTCC
CCCCCATTTATTGACTTATTTATGCAATCACTTATTTATA
TCAGTATGGATTTGTGGATATTTATTGTATACTTTACGTT
GCAATCCAATACTACTTATTTTGTTGTTAAAATTGTTCCA
AGTTTGGCTGTTGGGAGAGATACTATGTTTTTTTATGGTT
ATATTCAGCTGGGTTTTCTGGTTTTTGTAGACAAAAAATT
CCCAATTGATATAGCTTCCCCCAAAGAAGAGTTTGCTAGA
TCGTAAGTTTGCAATAAGTTAGTAGGGTAATGCTTTAAAA
ATTTTTAGCAAGGTATACACAAACAAGAACATTGCATGAA
AATCCTACATTCACCCTTCTTTCTGTACTGCTTGACCCAA
TCTAATTAGAAAAAAACAAACAGATCATCATAGTTAGAAA
ATGAATACTGGTCTTTGATCTCCTACTAATTGGCTGAGTG
GCATCAGAAATACAGTGATCAAATTAACAAAACCAAAAAC
TGGGACACCATAGTCAACTACACTATAAATATTAATCACC
TGTGTAGTTACCATTGGTAACAAATCACTTTTGTTAAAAA
ATAAAATAAAATCATAGGAAAAGTAAAACCACACACAATT
CAGTGAAAATCCATGTCAGCCCTTATCATACTTTAATATT
TGATGTGGCTGGGCACAGTGGCTCACGCCTGTAATCCCAG
CACTTTGGGAGGCCGAGGCAGGTGGATCACGAAGTCAGGA
GTTCAAGACCAGCCTGGCCAAGATGGTGAAACCCCAACTC
TACTAAAAGTACAAAAATTAGCTGGGCATGGTGGCATGCA
CGTTTAGTCCCAGCTACTTGGGAGCCTGAGGCAGAGAATT
ACTTGAACCTGGGAGGCGGAGGTTGCAGTGAGCCAAGATC
GCACCACTGCACTCCAGCCTGGGTGACAGAGCGAGACTCC
ATCTGAAAAAAAAAAAAAAAATTGACGTCCAGATGTCTTC
GGAGACCCTCATATGTCTGATCACCTAGGACCATCAAGCA
AACCTCTGAGCCTTACTGACAAGTCTTCAAATCTGTTAAA
AAAGGGACAATATTTCACTACCGGAGCCACAGGGTTTATT
TGTAAAATTTAAAATAAAATGATAACTGCAAAAATGTTTA
AAAAACTTAAGTACTTTCAAAAAGCAAGGTGTAATTCAAT
ACCATTAACTCCCGATTACACACACTTGTGGACCAATTGG
GGGACGATATAACCGAGCACATGCCACTTCTTCAGTCCTG
TTCACAGCATTGGAAATCCCAGACACACCACATTTTTTTG
TGGTTAAATCAAATAAAAATGAACATCAAGAGCAGCTGAG
AAGAAAACAAATCAGGGCATGACAGTTCTGTGTGTATGTG
TGTGTGTGTGTCTGGATGTGGATGTGTATATTTTTGCATG
CGGATGTGTGCGTGTCTCCCTGTGTGTCTGTGTGTGGATA
CCTGTATCTATGTGTCTGTGTGTGTGAATGTAAGCAGATG
TGTATGTGTCTGTGTGTGTCTATGTGTGTCTGTGTGTATA
TGTGTGTAAGTGAATGTATGTTTCTGTGTGTGGATGTGTG
TGTCACCATATGTGTGAATGTGTCTCTGTGTGTATGTGAA
TGTATGTGTCTCTATGTCTAGATATGTGTGTGTCTATGTG
TGTATGTGAGTCTTTGTGTGGATGTGTATATGTCTGTGTG
TGTCTATGTGTGTGCAGTGTGTGGGGGTAACATGGGGTAC
ACGGGATGAGCCTGTATCTAGCCTCTCCCGGTGTTGACAA
TGGTGGCAGAAGTGCTGGATTAACAAGGGCAGAGGGAAAA
GTACCAAGTGATTAGAGGGGGAAGTGGACAGATGGAGGGT
GGAATCCAGCAGTTCTTTCTTTTCCAGCATTAAGGGCAGA
ACCACCTCTTTCCTGACCACCAACTATCTCCTCAGTCTCT
GTCCACAGGCAAGTGGCAAAGCTCCACCAAGGGAAATTGG
TCCCAGTTCACTCTTTCCCGGAAGAGCTCTGGTCCCAGTG
CCTGAAATAACCAGCGGGGGAGGAGCAGGACTCTCGTCAT
TAGATACTCACCAGGTTACTACTGCAACTTGCAAAACTCT
GGCCCAACTACTAAGGAGGTGAGGGGAAGAGTAAGAATTA
GTATGGCCTAGTCTGGGCGCGGTGGCTCACGCCTGTAATC
CCAGCACTTTGGAAGGCCAAGGCTGGTGGATCACCTGAGG
TCTGGAGTTCGAGACCAGCCTCGCCAACATGGTGAAACCC
CGTCTCTACTAAAAATACAAAAAATTAGCTGGGCGTGGTG
GCAGATGCCTATAATCCCAGCTACTCCGGAGGCTGAGGCA
GAAGAATCACTTGAACCCGGGAGGCGGAGGTTGCGGCGAG
CTGAGATCACACCATTGCACTCCAGCCTGGGCAACAAGAG
TGAAACTCCATCTCAAAAAAAAAAAAAAAAAAAGATTTCT
GAGAAAAAAATTTGGGGGAAATCCAAAAGCTATCTTTCTG
TGGTGTTGAAAGAAAACTACCATAAAAAATGAACTGGGTG
TTCTTTATCATGAAGGACTTTGAAAAGCACACATTTACAA
TGGTTAATTACGCTCAGAATTCCAGGAAACTCTGCAATAA
TTCCCCCTACGTTAGGATATTATAAAAAAAACTTTTAAAA
TTACCCTGAGACCATTTTCCTACACGCAGTTCAATAGCAG
ATTCAAATCAATCCATTTGGTGTGTATTTTCCCATCTTTA
AAAAAGTGACTGGATGCAAGTTCTAGGTGTTAGAATTGTA
AAAGAAAAATGTATAAAGAGGGAAATGAGCTTATATGGAG
ATGTCTAAGTAAAATAGCACAATTTGATTGAAAATATTCC
ACATATGCCCCCCTCAAGCTCTTAATATTTGAGAATAAAA
TTACTGCATATGAACCAGAGCCACATGTGGCCAGAGAGGC
TCACAGTGAAATCAGCAAGAAACTGCTTATTCAGCCTCTT
CAAACAAAAATGAATTGTTTTGATGAATGAGAATTCTTTA
ATGAATTATCATATGACATGCCAGTAATTTTTTTAATGTC
AAGCAGAGAAAGTTTTTATTTGTCTTTTGTTCAGCCACAG
CTACTTAAAAATAATAGAAGGTCATGGCCAGAGACAACAC
TTTCATTATGGCCCTTGAGAGACAGGATGTGCCTACACTG
AACCCAAAGGAAGGGGATGGGGTGGGTAGAGTTCCTGAAT
CTCCAACTCTTGGCCTTGTCCTTGTTTTTCTATGTAGAGA
TGTGTGGTGGTGTTTTATGAATCCAGTGGATGACATTTGG
ATTCCAGCAGAATCGTGTTCAGATTTTGTTCTTTGTAGTT
TTTAAAAAATTTTGTGGTTATGTAGTAGGAATCACATCAT
CTCCTCACATACTCATCCTTTGTGTTACAAACAATCTAAT
TATACTCTTAGTTATTTTAAAATATACAATTAAGTTATTA
TGGACTATAGTAACCGTGTTGTAGAATCAAAGAGCATGTC
TTATTCATTCTATTTTTTAATGTACCCATTAGCCATCCAT
ATCCAGATTTCATACATTCTACTCTGTCAGCAGAAGTGCT
GGGTTATCACATTTGAAACTTTAGGCACATGGTCAGGGAT
AGCCTGTGGACAACTTGTGGGATGTTGCCTGAGTGGGGTT
GGCTATTAAAGCGACAGTTGAAAATGAGAACAGGAGGGTA
CCCGAGGGTCACAGTGAAGCGTCACCTGAGGGCCACTCTG
TTATCGCTATACTCACACTTCTGACACCAAAGGGAGAAGG
GTTATCCCACACCCACCAATTCTTCAATTCTTGGTGAACA
CTGTGTGTGTTACAGTTTAACTCAATTCTGATGCTAACTT
CCTGGAGTTAGCATAGACCCCTCAGGTTAAGGACTCAGTC
CCACAATAAGATAAACTATTTGACTGCACAACAGGGTGAT
TATAGTAGATAACTTCATCATACATTTAAAAATATATGTA
CTCCACAAATATATATCCCCACTGCAGATGCCAGTCACTA
ACCCCATCTGATCTTGGCCTCCCAAACTTCTGACTGACCA
ACTATAAATCAGCTGTTGCCCTGATTCCCCTCCTTGGGTT
TGATAATTTGCTAGAATGGTTGACAAAACTCAGGGAAATA
TTTACTTATGTTTACTAGTTTATTATAAAGGATACAACTC
AAGAACAGCCAAATGGGGGAGAGGCATTGGGCAAGGGATA
GGAAAAGGGGCACAAAACTTTCATGCCCTCTCTGGGCACA
CTTTCCTCTCAGCACTTCCATGGGTTCACCAACCCAGAAG
CTCTCCAAACCCCATTGTTTAGGGTTTTTATAGAGGTTCC
ATTACCTTCATTATGTAAGCATGATTGATTGATAAAATCT
TTGGCCATTGTTGATTAAGTCAATCTCTAGCTCTTTTCCT
TTTCCTGGGTGGTGGGGCTAAAAGCTTCAACCTCTAATTA
CACGGTTCCCCTGGAAACCAGCCCTCATCCTTAGGTGTTT
TGTAGAGGTCACCTCATTAACATAAACTAAGGTGTGGTTG
AAAGGGACTTGTTATGAATAACAAAAGATGCTCCTCTTAC
CCCTAATACAATGGAAATTCCAAGGGTTTTAGGAACTCTG
TGCCAGGAACTGGGGACGAAAACCAAATACATATTTTTCA
TTATATCACAGTATTATGCACGGCAAGGGTACAAATGGAA
GAGCACCATCAAAACCGAAGGTCTGGAGCTAAGAGGGCAA
CATGCACCTGAGATGCCCAACCAGGAGCTTCCCAAGGGCT
CCAGTGAGCTAGGACTCAGCATGTGGAAAGACACAGCACT
GGCAGATTTGCAAGGAGCACCCCTCTCAGGCCTCACCTTT
GAAAGGCATCAACCGTGGCCCCCTTTTAGTGCTCAAGTGG
ACATTTGCAGTTTTTCCTGCCCCATATCTACCCGTCTTCT
CACCCTCGATCCACCAGGGTTTTGTGGGGCTAGCCTCATT
CCTGGCCCAAGAAGTGGATGTGAGACGTAGGCTGTTCCTG
CAGAACACCAGGTGCAGTGGCCACAGTGACATCTGGGTGG
TCAAGCTATCCGAGCCAGGACAGTTAGAACAAATGAGACT
TGATTCAAAGCCTTCTTTTTTTTTTTGAGACAGAGTCTTG
CTCCACTGCCTAGGCTGGAGTGCAGTGGTGCAATCATAAC
TCACTGCAGCATCAGGCTCCTGGGTTAAGCAATCCTCCTG
TCTTGGCCTCCCAAGTAGCTGAGACTACAAGCGTGCACCA
CCACACCTGGCTAATTTCTTTTTTATTTTGTAGTGATGGG
GCCACAGTATGTTGCCCAGGCTGGTCTCCAACTCCTGGCC
TCAAGAGTTCCTCCTGCCTTGGCCTCCCAAAGCAGTGGGA
TTATAGGTGTGAGCCACCATGCCTGGCCCAATTCCAAGGC
TTTTATTGGAACTATTGGGGAAGGGAAATTCTTTCTGTGG
GCATCCTGAGAAGGTGAGAGTTTGTAAGGCCATAGATACC
AACAGCCACTTGCCACCGTGAAAAGAGTGCTTCCCCAGAA
CCAAGCTGACCCAGGGGAAATGTGAGCAGGATTCTTAGGA
GACCACTTGAGCGCCACACCCCACCAGACCAGATATCAAC
CTTCCCCTCTCTCAACTCTGCATTCCCATCTTTCTCCAGT
CATTTGAGTTGGGATTTCATTCACCTGCAACTAAGAGTCC
TGATACTTATCTTAAAGCTGTGGAGTTCTAGGCATGAGTC
AAGAAACAGTGCTAGAGAAAAAGAGGGAAAGGAATAGTGA
GTTTGAGAGATAGATGAAAGCACAGGTCTTGGGTGCCGCG
CTGCCATCTCCAGTGAGTCTGCCTTCGTGCCACAGGGAGT
CTTGACGGTTGCGTCCCTTTACAAAACGCTTGCTCTACAC
TTCATTAGGCCGATCAAATCACCTGAAACCCATCCGTTCT
AACAGCAGATCTGCATATTATGAAGGTTAATGAGAAGCAG
CCACCGTGGAACAAGACACGACCATCATTTACCCATGAAT
TATTTTCCTATTTGTCAGAAACAAAGTAACTGTTTAACCA
GATAGGTGTTCTGGCTAATAAAATACAGTGATTAATAGAA
AGTTAGATGTTACTGTCCAGTAAAATACCCTTAAACTGGA
CTCGAGTACACAATTTGGTCTCTCTTATTTATTTTTATTC
TTTCATTTATTCAATAAATATGTCGCGGTGGCTCACGCCT
GTAATCCCAGCACTTTGGGAAGCCGAGGTGGGCGGATCAC
AAGGTCAGGAGATCTAGACCATCCTGGCTAACATGGTGAA
ACCCTATATCTACTAAAAATATAAAAAATTGGCCAGGCGT
GGTGGCGGGTGCCTATAGTACCAGCTACTTGGGAGGCTGA
GGCTGGAGAATCACTTGAACCCAGGAGGTGGAGGTTGCAG
TGAGCCAAGATTGTGCCACTGCACTCCAGCCTGGGCGACA
GAGCGAGACACTGCCTCAAAAAATAAATAAATAAATAAAT
GAATAAATAAAAATATAATAAAATAAATATGTATAGAGAA
CCTAATATGTGAAAGGCATTACTCAGGGAACTGGAGATAT
AGTGAAGAAAAAAAAGACATGATAATTCCTCTGTCCTCAT
CAAGCTTATCTTCTAGTGGGAGGAGATCAATGATAATTTA
AAAGTACTTAAGTGCTATGCAGAGAATTAAAATCAATCAA
TGAAATAGACAGTTACTAGACAATAGTAAGATATTTTTGT
AGGAATTGACAAGGTGATTTGAATGGAAATACAAAGTTTC
CATAATCATCAGAAACATTTTGAAAAGGAATAAAATGTAA
GGACTTAACATTACTAGATTTCAAGAGAGTTTTCCTTTCT
GATTGTCTAATTTCATCCAGAAATAATACTTGGAGAAATA
AACATCACTTTTCAAAGTGTAGCCTATGGATTACTTCAAA
GAGCTTTTCAGACAGTGTAACTTCCTGAGCACCACCCTAA
ATCAACTGAATCAGAATCTCTAGAAAGGGGGTCAAAACAT
GCATTTATACAAACTCCCCAGATGTTTCTGTTGCACACTA
AAGTTTGTACATAACGATATGCACAAGGATGTAAACAAGA
ATGATTAACCTGCCTCTCAAATCTCGGACGTTCATAGTGA
ACCCTGACAGTTTCTGGATTTCTTTTTTTTTTTTTTTTTT
TTTGAGACAGAGTCTCACTCTGTCACCCAGGCTGGAGTGC
AGTGGCGCAATCTCGGCTCACTGCAAGCTCTGCCTCCCAG
GTTCACGCCATTCTCCTGCCTCAGCCTCCCAAGTAGCTGG
GACTACAGGCACCTGCCACCACACCTGGCTAATTTTTTGT
ATTTTTAGTAGACGGGGTTTCACTGTGTTAGCCAGGATGG
TCTCGATCTCCTGACCTCGTGATCTGCCCACCTCAGCCTC
CCAAAGTGCTGGGATTACAGTCATGAGCCACCGTGCCCGG
CCAGTTTCTGGATTTCATTAATTCTTGAATAAATTTTTAA
CCATTGACTTGATGCAAAGATTTGGTGTTATTGGTTAGAA
TGAGAACCACATGCCCTAAAACCAGATGTGAGGGAGGCAA
AGGTGTCATCCTGTTGTAAACTTTAAGAACAAGATGTATA
TTTTCACCAAGACAGAAATCCACTCCCCTGCATGAGCTGG
GGGCTTGTGGGAAGAGCCAGTATTCCTGAGAGCAAAGCTT
TGACTCATCCTTAAACACTTGCACAAGTTCTTGGTCGGCA
TCTATGGCACACCTTGTGAAAGAGATGTGTAATGGGTCTA
CCCCAGTGGTTCTCAAAAGAAGACAATTTTGGCCCCCAGG
GAACATCTGGTAATGTCTGCAGGCATGTATGGTTGTCACA
ACTGGAAGAGGGGTGCTACTGACATCTGGTGGGTCGAAGC
CAGGGCTGCTGCTACACATCCTACAATGCACAAGACAGGC
CTCCTCCCCTCAACCCCAGGAAAGAATTGACAGATCCAAA
ATGTCAACAGTGTTGCTGTTGAATGTGCTAATTCAAAAAC
ACACCTGCAGGGAGGTGAGCGGACTGACCCAGTGATGGGG
CGATGCTCCAACACTGAGACATGAAAGATGAACAGGGAAT
ACCACTCAAAGTCCCTGAGTGGTATTATGAGGTCTTGCCT
GCACGTGCATTTTTCCCACCGAATGACGAATTCTCATTCA
GTTTGCTTCATCTCCACATCCTCACAGTCAATCGTTTACT
CATTCAAAGAATATTTGTTGTATGCCTGTGTTGTGTCAGA
TGCTAGAAATCCAACCATAAACACTTCTTGGCTCATAGCC
CACAATCTATAACATTTTGTTGAGTGATTTTCCCATTACA
TTTAAGAATTTTTGTTGGGTACGAATATATGATGGGTAAG
ATGCCATAGGCTAAATATTGCATTTTATTCTGTGGCAACA
TAGATGTTTATGATGTGAGAGCTGTAGGTGAATGTGTACT
GATTCAATGAGAGCTAACAAACAAATAGAACTGGGAATCC
CTAGTTTAAGAATCCAGAGAAGTACCTTAAATTGATGTGT
GCGCAGGTGCTAGGAATGAGGCCAGGACCACTGAACCCAC
GGCCATTTATTGACCCCTTAACCTGACAGATATGGTTTTG
CTGTGTTCCCACCCAAATCTCATCTTGAATTCCCACAGGT
CGTGGGAGGGACACAGTGGGAGGAACACAATGGGAGGTAA
TTGAATCATGGAGGCAAGTCTTTCCTGTGGTGTTGTGGAG
TGAATAAGTCTCATGAGACCTGATGATTTTAAAAAGAGGA
GTTCTGGCTGGTGCAGTGGCTTACACCTGTAATCCCAAAA
CTTTGGGAGGCCAAGGCGGGCAGATCACAATGTCAGGAGA
TCAAAACCATCCTGGCCAACATGGTGAAACCCCATCTCTA
CTAAAAATACAAAAATTAGCTGAGGGTGGTGGCGCACGTC
TGTAGTCCCAGTTACTTGGGAGGCTGAGGCAGGAGAATTG
CTTGAACCTGGGACGCGGAGGTTGCAGTGAGCTGAGATAT
CGTCACTGCACTCCAGCCTGGTGACAGAGCAAGACTCTGT
CTAAAAATAAAAATAAAAAAATAAAAAGAAAGAGGAGTTC
CCCTGCACAAGCTCTCTTTTCCTGCTTCCATCCATGTAAG
ATGTGACTTGCTCCTCCTTGCTTTCCGCCATGATTGTGAG
GCTTCCCCAGCCACATGGAACTCTGAGTTCTCCATTAAAC
CTCTTTTCTTTGTAAATTGCCCAGTCTCAGGTATGTCTTT
ATCAGCAGGATGAAAACACACTAATACACCCACCCTCACC
CTTCCACTCCACCCCAGGAAGCATAGCCCTGGGCAGCTTA
AAATATGACCTCCTGTGTGGCAGCTACAGACCCTGCCATA
ACCTCCATGACGTCTAGGGCCATAACATGTAAACAGAGGA
GAGTGGCATTCAAGAACGGATAAGAATGGACCATAATGAC
AGAAAATGTTAGCTTGGTATAGTGGGGTATAGTGACTCCA
AGCCACTTGGAAAGACATCTGATTAACCCTCAATATCTAT
TTTCCCTTTAATAACCAAACTTCCCAAATTTAGAGGGGTA
ATGGTGACCAAGCTAAGGGTTTTATTTCCCCAATCTTCCC
GGCAACAGATGTGCCATATGAGCAGATTGCAGCCAATGAG
ATGTGAGTGAAAGAGACACCTGCCACTTCTGGATTATTTC
GGTCCAAGGAAGCTGCTCACTGGGCTTTCTTCTCCCGTCA
TCTGGGCTGGAACCCTGATGTGGTGCTTGTGAGCCAGTTT
TATTGGATGGGGACAGCATCTCAAGGGATGGCAGGTGACA
ACAGAGAAGGAGCCTGGGCCTCCAGGATAACCCTGTAGAG
CAGAGCCAGTGTGCCACCCTGGATGCCCTACCACCTCAGA
CGTTCATATAAAAGAGAAATAAATCTACTATCTGGTCTAA
CCCTCTGCTTTCCATCTCTGTTAAAACAGCCACACCAAAT
ATACTAACTAATTGAAAAGTTGAATCTGAAACCGAAAGTG
CACACAAAGCCCAGGTGACCCACCCTATTTCTGGCCTTTA
TACCAAGTGGACTCACGTAGTATTATAGAAGGCAGCAATG
GTTTCTAAATCCCAGGATCATGGCTTGGCCAGCCACATCA
GAATCAGCAAGCCGAGGAGCTTCTTAGAAAATGGATTCTG
GGCCAGGCATGGTGGCTCACGCCTGTAATTCCAGCACTTG
GGAGGCTGAGGCAGGCGGATCACGAGGTCAGGAGTTCGAG
ATCAGCCTGACCAACATGGTGAAACTCCGTCTCTACTAAA
AAAACAAAAATTAGACAGGCATGGTGGTGCACACCTGTAA
TCCCAGCTACTCAGGAGGCTGAGGCAGGACAATCACTTAA
ACCCAGGAGGCAGAGGTTGCAGTGAGCCGAGATCATGCCA
CTGCACTCCAACCTGGGCAACAAGAGAAAACTCCACCCAA
AAAAAGAAAAAAGAAAAAGAAAATGGATTCTGGCTGGATG
CAGTGGGCCTGGAGTTCCAGCACAACCCTTTCTCTAGAAA
AAAAAAAAAATTTTTTAATTAGCCAGGCATGCTTGTGTGC
TCCTGGAGTCCTAGCTACAGGGAGGCCTGAGGCAGGAGGG
TCACTGGAGCCCAGAAGGTCAAGGCTGCAGTGAGCTATGA
TCACACCACTGCACTCCACTCTGGGTGACCGAGATATACC
CTGTCTCTAAAAAAATGTTTGTAATGGATTCTTTGGCCCC
CAACTCCAGAGTTTCCTATTCAGTAACCTGTAGAAGGCTC
TAACACCTATCATTTTATCCAGATAATTCTGACGTGCAGC
TCCTGGACCATAACACTCACCCCAAGCATTTGCTACTTCC
CTGCTGTCAGCCCTCTGGTGTTCAGGTCGCCCTTGGACAG
CTGCATCTTCTCCTGTAAGGGGGTCCGTTCGGAGTCTTCT
CTCCAGCTTGCCATCTTTGGCTCCCTACCCGCTTCTCACC
AAGTGTACATCTTCCCTAGGTATGGCATATCCAACAGCTT
CAAATAGGAGACCTCCCACCAGCAGCCAATGCCTGGAGGA
GCTTCCGCCAGAGCAGCTCGCTGTCCTCCACAGTGCCAGC
CTCCCTGCCAGGAAGAGGAGGACTCAGACAAGGTGGGAAA
TGTGACAAGAAAAGCTCAGCTTGGACTACTCTGCAATGGT
GAGGGTAAACTATGTTGGCCTATTTTGTAATACCCGGAGA
GAACCAGGGCTGCTAGAGTCCCTGTGAAATGAAAACCGCA
GGAGGTTTTCCTATGTTGCAGGCAAAGATTGCAGGCACAG
CCGGTTCCAGGTGGTCACTCCCTCCAGCCCAGGTCCTCAA
CTCATGTAAACACAGAGAACTCCTTGCAGTCCCCCAGGAA
GTGATCTGCCACTCATGGATAGTTGAGCCCTGAAGAGTTC
TTGGTTACTTCCTTGAATTACTCCAGAGTATTTCTTGGAC
ATGTCCTAGTAAAGATCCCCAAGGAATCCCTCTAAGTCTC
CCATTTCCTGCGAATCACCTGGAGGGCTTGTTACAGCACA
GGTTGCTGAACCCCACCCCAGAGTTTCATCTTCAGTGGTT
GCTGCAGACCAAATGCTTGTTGAATTCCTGACCCTCAGTG
TGATGCTATTAGGAAGTGGAGACTTTGGTGACTACCAAAG
CTCTATCTTCATGAATGGGATCAGTGCCCTTATAAAAGAC
ATTCTGGAGAGCTCCCTTGCCCATCCCACCATGTGAGGAC
ACAGCAAGAAGGTGCCATGTATGAACCAGGAAGTGGGCCC
TCACCAGACACAGTGCCTGCTCTGGGACTTTCCAGGCTCC
AGAACTGAGAGAAATAAATGTCTGTTGTTTATAAGCCACC
CAGTCTACTGTACTGTATTATGGCAGCCCAAACAGACTAA
AACAGAAGTTCTGGGGGAGGACCTGAGAATTTAGATGGCT
AACAAGTTTCAGGTGATGCTGAGGCTTCAGCAGGAACTTC
TTGATGTGGCTCATGGGGTTCAGGAAGATTAATTCTCTCC
AGGTGGAAAAACGATCAAAAGGGTGGAAAGGGAACTGGGA
AGAGGAGACAACACAATATCACGGACAATGGAATCTGGCA
GAACTCTTGGGTCTGGTTCTGTCCTGCACCGGCTGTGTGG
CCAACACCTTTGACTCTTTGAAATTTATTTTTTTCTGTAA
AACTGGGGATACAGTATTTAGTTAATAGGGTTGTTGCGAC
AATTAAGTGAATAGTGTCTGTGAAGCTCCTGCAGAGCCTG
ACTCAGGTATGCAGTACATGGCCAGGAAATGGTATTTCAA
GCCCCTACCTCAGTTTCCCACAATTGCGCCCTAGTAAGTT
TGATGACATTGTTTAAAAAAAAATCTCAGGGGTCATTAGA
CCCCAAATGTGGATCGACTCTTTTATTATGAGTCCTAGAG
TGAGGGAAAGCCCTTATCCTCATAATTGACACTGCAACAT
TCTGTGAACATTTTCTGCTTTACCTAAATAGTTCTCTGTG
ATCAACTCACCCACTAGACAGAGGGAATGAATTTCATTTT
CTTTGAAATTACACATAAAAGAGGGATGTTTTCCAGGAAG
ATGTCGTTATAACTTTGGTAACTTACATCAGCAGCTCACT
TGCCCTGTAGGGAGCTTTCATTGTCCTTTCCAGTGAAAAT
GTGAGAGGAAGCGACATGGTCAAAGTCTGTAAAATCCTAG
TATCAGCACCCCCAAGAGCTTCAAGTGTCTGCCAGCCCTC
CCTTCTGAAACAGCAAAGTCAGGAGCTCAGTCGCCTCCCT
GTGCTGAGATCCCAGCTTCTGTACATGGAACCTCCTGAAA
AATCAACCATGCCTTTTTCTGTTTTTCAGGAGTTGGTTGT
ACAATTTGTGAACTACCAAGATGTTTTGCTTCTGCCTTCT
TTTTTCTTGGGAGCCATTTTTTTTTTTTACCTCTTCAAGT
CCCTGGTAGAGGTTGGGCACAGTGGTTCATGCCTGTAGTC
CCAGCACTTTGGGAGGCTGAGGCAGATGGATGCTTGAGCC
CAGGAGTTCGACACCAGCCTGGGCAACACAGTAAAACCCT
CGTCTCTACAAAAAATACAAAAATCAGCCTGGCGTGGTGG
TGCACACCTATAGTCCCAGTTACTCAGGAGACTGAGATGG
GAGGATCACCTGAGCCAGGGAAGTTGAGCCGTTGTACTAC
TGCACTGCAGTCTGAGCAATAGGGTGAGACCCTGCCTAAA
AACAAACAGACAGACAAATAACAAATAACAAATAAAATAC
TAGTAGAGTGTTTTTTACACAGTTGGCTCAATAAATAACA
CTGTCTGGCTGAGCAATGTCTTCGGCCTGCCTTTTCGACA
TTTTTCTGTTCATAAGCTCCAAAAGAGTCAGAAAAAAACT
AAAGGAAAGGACCATCAAAACAGGTGGCACTGATAGATGT
GTGGAACAGACTCTGTGGGGCTGGGTGGTGGGAAGAGCTT
ATGAAAGCCAGAAAGATTGATGCTAGTGGCTCAGTAGCCA
TATTGAAGAATTGCCAAGACTAACCCATCCATGTTCTTCC
CTACCCACTGTTGCTGCCGTAGGACTTTCAGATCCCCTTC
CAGTTATTTCACCTAATGGCTTTCCCATTGTGTTCACCAA
TTTGTTTAGAAAACATTCTTCTCCTACAAAAGGCAGCAGA
GCGGGAGGGTGGGAAGGGCTGAGAGCTGAAAAACTACCAT
TGGGTACAATGCTCACTGTTCGGGTGATGGGTGCACTAGG
AGCCAAGACTTCACTATGACACTAAATGAGCAGGTAAGAA
ACCTGCACTTGTACTTCCTAAATATGTAAAAAAAATTTTT
TTAAAAAAGCAAACTTTCCTAGAGCAGGATTCTGAGCAAT
GAGTCAATGCTCTGTGGAGGTAACCAAAGTGGCCCGTTAG
GAGCCCACGGAGGGAGTCAAAGTGGTCTATGATTGCAATA
GGAGAGCAGGACTAATGAGAGGAAATGGCTTGACTATGAG
CATCCCAATTCATAACATGTCTCCCTTCAGGGTTTCCTCT
TGCAATGAATAGCAGCATCATCCATCTAGTGGTTCAAACC
AGTAATCCAGGAGTAATTTCTGGCATCTCCCTCTCTCTGA
AACCCTCCCTTCTCCCATATTCAATCCAGCATTGTGTCCT
ACCCATTCAAGTTTAGCACATCAGTATCTCTCACATCAGT
CTGTTTTCCATACCTTCTGCACCACCCCTGTCCAAGCCAT
CACCTTTCATGCTGAAACTGTGACAGCCTCCCAGCTGGCC
TGCCTGTGACCATGTCTGTCCCCTCCACTGTGGCAGAGTG
GCCTTTCCACATGCCATCTGATTGTGTTACATCTCTTCGT
AAAAGCATTCAGTGACTTCCATTTGCTTTTAGGATAAAGA
TGAAACTTCACATGACCTTGCACAGTCTCGACATTGACAC
AGTGCCTGGTGCGTAGGGGACCGCTTAATAGGTGTTGAGC
AACAAATATGCCACATCTAGCTGTTGAATTGAATAAATTA
ATGAGTGGGTAGATGGATGAGTATGCCTTAGGACTTCCCC
TTAGGACTGTGCAAAATCTCTCTAGCCACCAGCTGAATCT
TGAAGGAGTCTTCATGCCCTGACAACAGACACAAGGCTCT
AATTAAAAGCTAAGTCCTACTGTGGCCCAGTGTTGTGGAT
CTCAGTTCCCAAATCACTCTCCTCACACATCCCACACCTG
ATCCTTGGATTCCTTTTTCTATAACCCACCCTGGCAATGA
TTGGATCACCTCATGCATTTCTCTTGATGCATAATCTTAT
TTCTCAGGACTTAGGATTCAGGCTGTCTTCTGAATATGCT
TTCATGATCTATCATGGCTCCTGTGCTCCTCCAAGGTTAC
CCATCCCTTGGGCCCCCTCCTTTCTTTTTTTCCTCACATG
GGAAGCCCCTACCTAGCTCAACCTAGGTGCACGGGAAAGA
CCCACACATAGCCAAGGCCCTGAACTTTTCAGATGTCTGG
GTCCCTAACCCCAGAGACATTAGTTCAGTGTCTCTTGGAA
GGGTTCCAGAATCTGCATTTTAACCAGCACTCCAGAGAAT
GTATTGTGCTGCATCTAGGCCATAGCACCTACCCCAGGTA
TTTTCCTAGGAGTGCCTTCTGCTAATTCTCTTCTCTCAGC
TCCCTGTACCTGCAGGCCGGATGGTACCTTCTTCTATACC
AAAGTCTGAAGGGGATAGCCTAAAAAAATAGCTATCCCTG
TATTGGCACAGTGGCTCATGTCTGTAATCTCAGCACTTTG
GGAGGCCAAGGCAGGCGGATCACGAGGTCAGGAGTTTGAG
ACCAGCCTGACCAACATAGTGAAGCCCTGTCTCCACTAAA
AATACAAAAATTAGCTGGGTGTGGTGGCGCATGCCTGTAA
TCCCAGCTACTCAGGAGGCTGAGGCAAGAGAATCGCTTGA
AACCGGGAGGCGGAGGTTGCAGTGAGCTGAGATGGCACCA
CTGCACTCCAGCCTGGGTGACAGAGGGAGACTCTGTCTCA
AAAAAAAAAAAAAAGAAATAGCTCTCCCTCCAATACAGTG
TTTCCAGAACCATGAAGTACTACCGAACTACAGTTTCATG
GAGAACATAGTCTAAGTTCTATTTGGGACTAGAGTTTTAA
TAGAACAAGAAACAACGAGACTCTTTCTTCAGACTGTATG
GTCATTATCATGAAACGTGATCAGTTTATACTTTACAATT
CTGAGTATCCCTCACATAAAAGAACATCTTATGAAGATAT
TAGCATAGGTTCTGGCACAGTAGAGGTGCTCAATAAATAT
TATTTGAATGAAGAAATCATTTAAATTTTTTCTCCTCCAC
CAAAAAACACCGTCTCCAATAGTTATATTAATGGGTTGCC
TTTGAAATCAGGGCTGATGATCGTACGGATGTCCTCATAA
GCACTTTTCCATTTTCTATATTTGGAAGTTGAAGGTCAAA
CACCAAGCAACTGAATCCTATCTGACTGAAAGCAGACTTA
CTAGTTGGGCTCAGTGTCTTGGCTTCTGATAAGATGAAAT
ATTGATCAGACTATTGATTGTGTTTTGAAACTGTCTCTTT
TTATATCTAAAAGCTATTCAAGTACACTTAAGATACCATG
GCTTTCACAGTTTACTCTGAAGGCCCTACCAATCAAATGT
TGGAAGAGCTTTGGCTTAAGTCAGATGACTATTTCTTTCA
TATTTGGAGAGATAAATGATAATCTATTAGGACTGGAATA
TAGTGAGGTAGCATGGGGTGCTGACTCCCTCCAGTGACCC
TAACCTGGAGACATTCCAGAAGAGGTGGGAGGCTGAGTCT
GGAGGGCCGCAGAGCCAAGCTCAGCAGCTAACATTGTACA
GTGTGGTCTAGAACGGAAGGCAGCCAGAGCCACTGGATTC
CCTCTCTCCATTGTATCTGCCTGGGGAGATCCCCTTGTAC
AGGAACACTAGCCCAGAGCCTAGGGCAAGTGGGGCTGGAG
AGGTAACATGAGGGCAACATCAGCACCTGCTGGAATAGGA
AACATGGCAGAGACAGGCAGGCTGGCAGGAGTCTGAGCAT
CTTCTCCCTGCCCCCACCTACAACCACCTTTCCTGAGACA
GAAGTCCTGGGTAGTTCCCTGGATGGTGCAGAAAGTAGGA
AAATAGAAAGTAGTGGAACAAGTATGCAATGAGGGTCTGT
TCAACTGTAGAGGCAGCCCCACTCCCCAAACCGAAAGGAG
CCTGAAAAGCACAGTAAGGCTTTCTCCCATCTCCCGCTAA
AGGCAAACACTGGAGGCAATGCCGTTGAGATTCCTAACAC
GATAAAAGATGAGTTCACTGAGAAAAACAACAAACCCTGC
TCCAGAGGAAGCAAAAGTAACGGGAAAGACAGAATAAGAA
TTTTAAACGAGCACGATTAATAGCCTCCAACATAAATGGG
AGGACATTGGATACCTGCAAGAGGCACAAGTGACTATGAA
GATAAAACTATTAGAAATATTGTACACAGAAATGTATAAC
TTTCCAAGTAAAAGATTCGCTGGTAGATTAAATATCAGAA
TGGATACAGATGCAGAAAGATGTAGTGAGCTGGAATATCA
AGTCAGAGAACTCCCAAAGAAAGCAGCGGGAAAGGAAAGA
ATGTGAGAAAAGCTAAGCAGTATGGAAAACAGAAGTAAAG
CTGTCACTCTCTGCACAATAGGAGTCCTCAAAGGAAAGAA
AAAGAGTAAACGGGGAGACAAATACTTGAAGAAATAATTT
TCAGAATTAGAGAAAGGTTGAATGCTTCAGATGAAAAGGT
CTCATCCAGTGTTAAACAAGATCAAAAAGGGTGGGGAAGA
ACAAAATTAGATACTACATAGTGAAATGTAAGAATACCAA
CGCTAGAGAGAAAATTGTAAAGGCTGACAGAGGGAAGAAA
CAGGTCACCTTAAAAGGAGCGAGAATCAGATTGCTATGAG
AATTCTTGATAGCAGTGGAAGAACATCTTCAAAATAGTGA
AGATAAGGAACTTTGAACCTAAACATTTATATTCAGCCAA
TCTTTTCCTTAAATGTGAGTACAAAATGAAGATGTTTTTC
ATCATACTGAGTCTAAGGGAAATTTATGCCACAGTTTTAT
GCCCCTTTGAAAGAGTTCTTGGGGGATACACTTCAAGAAG
GGAAATTAATCCAGAAAGAAGCAACAAGATATTAGGAAAT
AAAAAGAAGTGAAGTATGAGGCGATCTTGAAAATACTATG
CTAAGTGTAAGGAACTAGTCACAGAAGGCCACATAAAGCC
GGGCGTGGTGGCTCATGCTTGTAATCCCAGCACTTTGGGA
GGCCGAGGTGGGTGGATCACGAGGTCAGGAGATCGAGACC
ACGGTGAAACCCCGTCTCTACTAAAAATACAAAAAATTAG
CCGGGCGTGGTGGTGGGCGCCTGTAGTCCCAGCTACTCGG
AGAGGCTGAGGCAGGAGAATGGCGTGAACCCAGGAGGCGG
AGCTTGCAGTGAGCTGAGATCCAGCCTGGGTGACAGAGCG
AGACTCTGTCTCAAAAAAAAAAAAAAAGAAAAAGGCCACA
TAGTATATGACTCCATTTATATGAAATGTCCAGAACAGGC
AAATCCTTAGAGACAAACAGTAGATTAGTCATTGTCAGGG
ACCAAGGGGAGTAGGTGGGTAGTAACTACTAATAGGTATG
GGGTTTCTTTTGCGGGTGGTGAAAATGTTCTGGAATTAGA
TAGCTGTGATGGTTTCACAACTTTGTGAATATATTAAAAA
CCACTGAGCTGTATACTTTGAAAATAGTTTTTAAATAAAC
AGATAAAATAAATATTAGGAAAGTCAATTTAAAAACAGAA
ATAAGCTGGGTGCAGTGATTCACGCCTATAATCCCAGCAA
CTTGGGAGGCTGAGGCGGGAGGATCATTTGAGCCCAGGAG
TTCACGGCTGCAGTGAGCTATGATCACGCCACTGCACTCC
AGTCTGGTCGACAGAGCAAGATCCTGTCTCTTAAAACAAA
AACAAAAAAAAGATGAAATTACTGCAAATTTGATTTTGCC
ACAGTACCAAAAAACAAAAAAAGCTTGAGGAATGATTCTC
CCTTCCACCTCCCCACCCACCAAAAATATCTATAGCAGAC
CAGTCTTAGAGCTCCAGAGAATAGTAATGTGCCAGGAAGG
AGGGTGAAGGAAGACAAGACCAAAAGTCATACCGTCTTAG
TCTGTTTTCTGTTGTTTTTAACAGAATACCTGAAACTGGG
TAATTTATAAAGAAAAGGAGTTTATTTCCTACTGTTCTGG
AGGCTGAGAAGTCCAAGGTTAGAGGGAGTGCATCTGGCGA
GACCCTTCTTGCTAGTGGGAACTCCATATAGAGTCTTGAG
GCAGTGCAGAGCATTACATGGCAAGGGGGCCGAGTGAGCT
ACCATGTTAGCTCAGGTCTCTCTTCCTCTTAAAAAGCCAC
CAATTCCAAGCCAGTGAGGGCCCATTAATCCATTAACCCA
TTAATCCATTCATGGAGCCAGAGACCTCATGATCTGATCA
CCTCTTAACAGCCCCACCTCTCAATATTGCCACATTAAGG
ATTAAGTTTCAACATGAGTTTTGGAGGAGATAGGCTAACA
ATGGTACATATTAAGAGTTTCTTCTTATTCAGGGGAAAGA
TATAAATTTTTATATGCTTTAAGCATTGATAGGGAAAAAG
AAATGGAAGTGGAAATCTAAATAAAGCTGGGGACAACCAC
CAGAGAAATAGCAACATCTGGTAGGTGTGCTCAAGCATTT
TTCACATATTATAATACATATTTGATTTTTGATAATTATT
TTCCTTTTATTTATGCCCTTTAAGTCTTAATAAATTCATA
TATTATATATAAATGAAATATATAGTATATAAATAAAATA
CATTTTATATCAATACATAAATATAAAATATTTTATTTTT
ATTTGCTATATATTTACATATAATATTATATTTATAAGAA
TACTTCATATTTAAAGTGCACTATATTTGGAGATATATTT
TCTATAAATTTTATATCAAGGTAGTAAATGGAGCATTGCA
AACTTTTGGGGCTTTTTTTTAGAGACGAGGTCTCTCTATG
TTGCCCAGGCTGGCCTCGAACCCTTGGGTTCAAGCAATCC
TCCTGTCTCCGCCTCATGAGTAGCTGGGATTACAGGAGCG
CACTACCACGCCTGGCTCAAACTATTATCTCTGTGTTTAA
TGGGGCTGATAAGCAACTAAGCCGTCCTTGGATTTCTTCT
TGCTAACTGATATCTTTCTCGCTTGTTTCTCTGTTTTTTG
TTTGTTTGTTTGATTCTCACCACTAGAAGGCAAGCTCCGT
GGAGAGCATGCTCATTGCCTGCCTGTGATCTGCCTTATCC
GGAATGCCTAGCATCTGCCCCACCCGCCACCCTCGTGGAT
ACCTTCCGTCCCACCCCCCACCCTCGTGGGTACCTTCCAT
CCCACACCCGCCACATGCCACACTCCTGGCCGATGCAGCT
ACAGGGCTGGAAACTTCTCCAGAAAAGCCAGGCCCGTTCA
GCTAGGAACCCCCACAAAATGAGAATGAAGGGATTGAAAG
TGTTTTTGTTCGAAGAGCTCTGGCATGGAGGCCACAGTCC
TTCCATGAAATGTAACAAAGCGGGGCAGTCCACTCCTGAA
CACTTACCAGCACTGTACAGCAGAAGCTGCTTGGGATGAG
CGACTGCTACAGGAGGTACAGGCTTCACCAGCTTTGCACT
TTAAATGATTCCCAGCACAGCCTCTTCACTCCATGCATTG
TCCCTTTGCAGCAGAAAGTACGTCCAGATTCCCCTAAGCA
CCACCCCATCCCAGACATTCCTGTCAACATCCTACCAAGA
GGGTTAGAGCCTTGCAGACCAACAGGTCGGCTTGATGTGG
GGAGGGGACTCAGATCAAGCACAGCCCCTGGGGACAGAGT
AGCAGATTTTTTTTTCCTTTTTTTCAGGTAGTGAGCATAG
TTCCCAATAAGTAGCAGACTGTATCAGCAGCTCAAGTCGC
GGAGAAGACCGCCTTGGAAGCTGGGCGTGGTGGCCTGTAA
TGCCAGCACTTTGGGAGGCCAAAGCGGGAGCATCACTTGA
GGCCGGGGGTTTGAGATCAGCTTGGGCAACATAGTGAGAC
CCCATCTCTCCAAAAAAATTTAAAAATTAGCCAGGCGTGG
TAGTGCATGCTTACAGTCCTAGTTACTGGGGAGGCTAAGG
CAGAAGGATTGCTTGAGCCCAGTAGGTGGAGGCTGCAGTG
AGCCATGATGGCAGCATTGCCTGGGCAACTGAACAAGACC
CTGTCTCAAAAAAAACAGTGTTGACTACACAAGGATAATA
ATGATTCCTTCCTAGGGCTGGCTGTAGGGATAAATGAGAA
AACATATTTCAAGTGCCCGACTGTGTCTAGCATGTTGTCA
GCAGTCAATGAACAACTGATAAATGGAGTAAGAATGAATA
TGCCTAGTCCAGTGTCTGCCTCATGGTTCTCACTTACCAG
AAGGCAGCAGGCAGCTCTTAGAAGAAGAAACAGAAAATCC
AAGTTTGAAGGAGGTGGGTCAAGAATGGCAAATAACTGCA
GAGCAGAGGGTTCTTGACAATATCTGTAAAAATAAATTTT
TATAAAATAAATTCATCTGGGGAATCTATTTTGATAAAGT
GATTTCTTACTTGACAAAAAAAGTCATTATAGAATTGCTT
TAGAAAGTAAATATTTTTAGATATCATTCCACATATCACA
ATTTTACTTACACACCACTTCCCTGAGCAAATTTATTTCT
TGGAGTGACTCACATCTATATTAAGATTTTAAATATCTTA
ATAATATAAAAATGGTGAATGGACACTCACTACTTCCCTG
GGGAAGATTAGAAGAAATTAGCTTAATTCTAGTAAAAAGG
GCTTAGCAAAGGCATGAGGAAGAGCATATTGGTATTAAAA
GCAGTCACAAACACAAAGAAATTAAATTTGTTATGTGAAT
ACCTTCATATAAATCATTAGACATCAAAGTAGCTTCTGAC
TTTAACGGGCTATTTCAGAATCGAGGGAGTCAATTAGTGG
AGATCCCTTGATATTCACAATTTCTACATTTTGCAAATGC
ACTTCCAATCTCGTTATTGGACATCTTTAGATTGGAAAGG
AATCTGAATGGTCATTTCATTGAATCCTAGCACTTTCACA
GGTGGCACCTGAGACCCCAGGGGGTGGAGCTGATTTGGCA
AAGGTTGCACAGTCAGTTGACTACGCACTTGGGGCGGGAG
ACCACATCTCCCGGTACTATTTCATCGTTCTCTCTACTGT
ACTGTGTTATGACCACCCTTTTATGCTCTTTCACTGCTGG
ACTTAGTCTATTCCTTCAGCTACACCCTCTATACAAACAC
CTTTTTGAGCCTCGTTGCTCAGTGTCAGTGGTCCCCGGTG
GTTCAACACTTTTCTCATTCTACTTTGTTGAGTCCCTAAT
CTTAAAGCAAAGGCTCCATCTCCTTCAATGTTACCTTTGA
TGGAAAATAAATTCAACATGTTTAACAACAATATTCATGA
TATTTGATTCTAGTCATGAGGTGTTGCAGGTACAACTTAC
GACTTTCACCATTGAAACCATAATTTCTAGAAATGGAAAG
AGTAATGTGAGAAAATATTCTCACCACTGGTGAAAAATCA
CGTTTTCACAGGGTTTGCAAACAGGGAAATATTTGTGGTT
TTGTCTCATATGTTTTGCTTTTTTTGGCAAAAGCAAAAGG
CAGTTTTCTTTGCAATGAAAACGGCCTTTCGTTTTCGCCA
ATGCCTCACATCCATTTTTGCCAAGCAAAAAGCTGTTTTC
CCAGGAGAAAACAGCTCAAGCTGAAAGAAAAGTGAAGCAC
AGTTTGTAAAATTTCCCTCTTAGAAAACAAAAATCACTCC
ACTCAATGCAAATGCCACCTGACGGCCCTTGCATGGAGAA
AGATAATGAGGGAGTCAAGGTTGAATGTATATATAAACAA
GCTTATCTAGAAAATAAAAAACAAAAGCCCAAAGTCACAT
GGGTGGCAGTTTTTAAATTATGCCCAGAATTAGTAGGAGC
CCAGTCTTTACCTTTGGTCCAAATGTGCCTCAGGAAAACT
CCTAACATGCTGTTCGTTGGTTTCTCTATGTCATTTATTC
TGGGATGGTTTCTGTATTAATAATGACATTTTCCGCCCTG
TTATTATACCGTGATCCATTTTGACACCCCCAGAATCCTC
CAAATTAGGAAAGTCAGGCATTATCTCCATTTTATGTAAG
TTCACCCCACATGTAGTGGCGAGGAAGGTGTGTGGCCCAC
GTGGCTGGTTTAGACAAGGAGACTGAGGCCCACTTGAATT
ACTTTGCCAAGGTGATTTAGCGCCGGAATCTGAACCAGGG
TCCGGGTCTTCCGATTCCCTGTTCTTTGTGCTTCACCCTA
GTGCTCTTCATAATAAACTCTGATCAGAATTTCCCTATGT
GGCCATGGAATTCATTCTTATTTTTGTTCTGTTTTGTTTT
GCTTTGCATTTCCCTGAGGATGATATCTGTAAACCTTTTG
ATGTATCATATAGCATAGTCTTCAGCAGGCCATCATTGCT
GCTAGAAAGATAACTTCATTGTGAAAAAAATCTGAAGTTT
CCAGTAGCCATTCCCATTGCAAATAGATGATACAGCAACT
GTCACCTTTATAGAAGTGGACCATTTATTATATGGAAAAA
TAAAAAGATTGAAACCAGTTTTGTTGAACAGCAATATTTA
ATGAGCTATTCCTTGAGACAGCCACTGGGGATTTTTTTAA
ACTCCATGTATTAAAACAAAAGCTGTAACCAGATTGCAAA
ATGACCCTCAAGTTCTTAATTTGTTTAAAATAAGACATTT
TATTCTAAATTTCCACATTTATCAGAATTCTTGTTTCATA
GCTTATTATTTCCCATTCAAGCAGCCACAGAAGATAAAAG
CAATATATTTATATATTTCAATCCTAGATGTGGACATTCA
GGTAAATCTTGGTGTGCCACAAACATACCTCCATTTGCCC
CTCTATCTATCCCTGTCCTAACCACCCTCTTTGAATAAAA
GCTCAAGTCACAACTCCTAGGAGGGCATTAGACTTCTCTG
ATCTTCCACCTTTCCCAGTTTCTCCATCCGTGCTAATCTG
CACAACAAAATTTACCACTTACATCACAGAAATGTACTCT
TAAAAATGGTAAAGTTTATGGTACATTTTATATGCATATT
TACTCCAACCAAAAAAAATTAGAAAAAAAAGTATGGGTTT
ATTTTAACCAAGGCCATGTTTAAGTCTAAAGAGTTTAAAA
ATAAAGCACTTATATAATTTTTTCCCTTAAAAAAATGTAC
CACTTAACTGTATATTGCCTGGATTGTTTCACATGTATAC
ATTAAATCTTTCTAACTCTTGAGAGAAACTTCCTGAAAGC
TTAAACCATGTCTCAACCTTTTCTAAGTCTCTCTCAAGAC
TTCTAACAATACTGTAGCACAGCAGATCATACATCAATAA
TTATTGATTAAAGAGAATTTTCATAAAACACACCTCAATT
TGATGCTTCTCTTAAAGGTTTCAATAAATAGGGGGAAGGC
AGCTTCATGGAAAAATCATAAAATCTCATCTTACTGTATT
TTATCTCAAAATTCTCAATTAATACCAATTAACCACTTTT
TTTTTTTCTTTTTTGAGGTAGAGTTTTGCCCTGTCACCCA
GGCCAGAGTACAGTGGCATGATCGTGGCTCACTGCAGCCT
AAAGTTCCTGGGTTCAAGCCATCCTCCTGCTTCAGCCTCC
TCTGTAGCTGAGACTACAGGCGCATCCTACCACACCCAGC
TAATTTTTTAGTGTTTTTTTCTTTTGTAGCAATGGGGTCT
TGCTATATTGCCCAGGCTGGTCTGGAACTCCTGGGCTCAA
GTGATTCACCAGCCTCGGCTTCCAAAAGTGCTGGAACTAC
AAGCATGAGCCACTGCACCTCACCCCACTTTATTCTTCAT
TCTTCATTATGCTTCACATTTGTAAGGAGGAGATTTCACA
GAAGCAAAAACAGAGCACACCCTCTGGTAGTAAACAGCAA
TTTGCAGTAATGAACTCTGATACCTTGGACAGCGCCTTGG
CACGTTGTGTGGTTCAACATTCATTCAATTGACTGAGTGG
GATATTTGATTAAGTGAGCCTTCAGACAGCAAACAACTAG
GAGAAGAGGAGTGGGCAGGGATAGGAGCCGCAGGAAAGAC
GGCAAAACAGTGATACTCAATTAGTGCATTAGTGCACTTC
AGAAACCCCTAGGGTACCACTTGGAAGCCTGAGGCTTCCT
GTCTCTGTATAGCACAGGAGACTGGGGGCTCCCCAGAGTC
TACATCAGCCAGATGATGGCAGGACATCTGGAGCATGTCT
GCCAGTGCTGAGTTGTCCCTACACTGACAAGGGGAGAGGA
GGCTGGGGCCAACTCTAGCCCACGTGGCTCTGATGCGTAG
AAGCTGCTTGCCTTCCAGCATGCCCTCAATTCCGCCAGGG
CAGGGTCAGTGTCTGTCCTCCTTCCCTCTCCAAAGCGAGT
GTTAAGAAGCTGACATTTATCAGAATGAACAAACACCTGC
TGCCAGTGACTCGTGCCCTGAATAAGGACACTGAGAAGAG
CGTCTAGAGAGTTTGTGATGAGAATCAGAGGCTCTTCATA
TTAGGAATCTCCACACACAAGCTTTCACTTGCAGTGCATG
GCATTTATGACAACCAGCCATACCCCTGCAAGGAGGAAAT
CCTTATTTCCATGCTTTTACTCTGTGGAGAGAATGGTAAG
AAAAAGTCTGCAGGTTTCTTCTTGAGGTATATCCCAGAGT
CTCAGCTTTCTGTTCCTTATTTCTCATATACAGCAGTTCA
TTTATATTCCACTGGGCTTCTGCACACAAAATTCATCTCT
GTGTGGGTGGAAGTAGCCCCAACTTACTTCCGTGCTGTTC
ACAGAGTTATTTTCATTATTGGTACATTATGTGCTATCTC
TGAAACTCACTGTACTTAGAGAAACAAGTGTTGGACTCTG
GAGGGGTAAAATCTAGTTTAATTGCCTTAACTCTCTGGTT
GCCATCAGGGTAAGCATTGTTCCCCATCACCCCTCATCGC
ATGTCTATATCACTAAACCTGGGTCTGCACCTTCAGTAAT
GAAACTGGTGTGCATGGCAGGGACTTAGAATTCAAATTGT
GCTCCATGCCCTCCATTTCTATCATGCAATTGCAAATTAG
TAAACTAATTTGGCATGTTCCTTAGCCTCTGCTGAAAAAC
AGTCAGACACCATGCAAGATCCTAAACATGATCTTGAACA
TAATCGCAAACACAAGTGAGGATTTGGCCTGGTAGCGGGG
AGAGAGAGCTGGCATTTGTTGAATGCCTTCCATGGGCTAC
ACATTTGCACCGGTCTTCTTTCATTCATCATTCCCACGCT
AGCTCTAGAAGGTGAATCTTGCTAACATTATCTGGTGGAT
GAGAAAATGGAGGTATGGAGAGGTGAAACAATTTGCCAAT
GTTCATGAAGCTAATCAGTGGCCGAGCCAGGATTTCAACC
CAGGACTGCCTCCTTCCACATCTCCACCCTTTCTTCCCTG
CTCTGCTGCCTCTCCTGGTGAGTGCAGGGCCTGTGAGACA
GGGGCTGAGATGAAGCATCGCTTGCAGTACAGCAAAAGAA
AAAGCCCAGTGGACCTGTTTGGGATGTCACAAATGCACAT
CCCATACTGCCCTACACATAATGCTGCAGTGTTCACAGAA
AGAAGCAAGCCTCCTTTCCACCAAACCCCCAGGGAGGCAG
CTGAGGTATAGCTGGGTCCCTAAATACTCTTTCTATCATG
TTCTCAGGCATTTTAAGGCATGATTAGCCTTAAATTATTC
CCTAATATTAGACTCTGGTTTTCCTGCTTCCAGAGATAAC
AGGATATACCCATGAGGGCTACAAAAAAAATTAAAACAGC
ATTCCTTTTAAAATTAAGCTTTCAGAGTCAAGAACATGAA
AGTTCTGTCTCGACAGGCCCTAGAAGCAGCCTGTCCAGGT
CCAAATGTGAGCTCTGCCACTTACTACCTGATGGACCTTG
GCCCAGTTGCTCCCCCTTTCTGTGTCTCAGTTTCCTCATC
TGTGAGGGTGGGAATCATAACAGTACATATTTCACAAGGT
CGTGGTGGGATTGCTCAAGTTAATGTACGCACAGCACTAA
GATGCCAGCTGACCCTTGGAAAGGGCCTGTTAGCCATTGC
TGCCCTATAGGCACATTTTCCCCTTGCCCTTGAGCCAGTG
GCCCTTGAGAGATTTCTCCGCTTCTTCTAGATCCATGACA
CGGTTGACAGGAGTCCTTACCAGCACTTAGACTTACTGGG
CTTGGGAGATTCAGTTTTTGTTTTCTGTTCAATACGCCAT
TGATACAGGCCTAGGGGCCGGGCGCCATGGCTCACACCTG
TAATCCCAGCACTTTGGGAGACCAAGGCGGGTGAATCACC
TGAGGTCAGGAGTCCAAGACCAACCTGACCAACGTGGTGA
AACCCCATCTCTACTAAAAATACAAAAAATTAACCAGGTG
TGGTGGCAGGTGCCTGTAATCCCAGCTACTCCGGAGGCTG
AGGCAGGAGAATTGCTTGAACTCGGGAGGCGGAGGTTGCA
GTGAGCCGAGATTGTGCCACTGCACTCCAGCCTGGGCAGT
AAGAGTGAGACTCTGTCTAAAAGGAAGAAAGAAAGAAAGA
AAGAAAGAAAGAAAGAAAGAAAGAAAGAAAGAAAGAAAGA
AAGAAAGAAAGAAAGAAAGGAAGGAAGAAAGAAAGGAAAA
GAAAGAACAGGAAAGAACGAACAAAGGAAAGAAAGAAAAG
AAAGAAAGAAAAAGAAAGAAGAGAAAGAAAGAACAAGAAA
GAACAAACAAACGAAAGAAAGCAAGAGAAAGAAAAAAAGA
GAAAGAAAGAAAGAAAGAAAGAAAGAAAGAAAGAGCCTGT
AATCCCGGCACTTTGGGAGGCCGAGGCAGGCAGATCACGA
GGTCAGGAGATCGAGACCATCCTGGCTAACATGGTGAAAC
CCTGTCTCTACTAAAAATACAAAAAATTAGCCGAGCATGG
TGGCAGGTGCCTGTAGTCCCAGCTACTCGGGAGGCTGAGG
CAGGGGAATGGCATGAACCTGGGAGGCGGAGCTTACAGTG
AGCCGAGATCGCTCCACTGCACTTCAGCCTGGGCGACAGA
GAGAGACTCCGTCTAAAAAAAAAGGAAGAAACAAAGAAAG
AAAAGAAAGAAAACAAAAAAAAAAAACAGACCCAGCTTCT
CTCCTTTGTATCCATGGATTTATCCCTCCTTTCAGGCTTC
TGTTACGTGGGAAAGGCAAGAAGGCAGTTTTCAAGGCCTC
GTGCTGATAATGCCTCTGCCTGAGAATAGAACCTACGTCA
CATCCTTCCCATTGGCCTTTCCCTGGCACCTCTCTTGACA
ATGCTCCATTCCATCTTACCCCCATATCCTAGGCCGTGGA
TGTGTTCTGTGTCCTACGATTGTCTTAGATCCTCCAAAAG
AATCACTGAAAGCTCTTGGTCTCAAGGACCTTCCAGCCTG
TATCCTTTTGTTAGTCTTTCAATTTCCTTTGCATTGACAA
GAACCCTACCTATTGACTGGCTGTCTTTCTGCTGGTAATA
GTCTGGCAGCCATGTATATATTCAGACAAGTTTGCTGAAG
TGGGCAATGTTTATTCTATCCTTGTAGCTTAATGTGGCTG
TAGTTAAGAAACATGCCTGAATGTATTCCAAGACAATGAT
TTGTCATGTCTCTTTTCTCCTCCATTTTTACAAGTTGACA
TGTTTGGAAATGTGCAATGAGATGTTTTCTTAAAATCATG
TTCAACATTTAAGGATGACTGGCCCACATTTGGGGGGCCA
CGCGTTGTTTTCAGCACAGGAAGAAATGCAAAGAACAAAG
CAGACAAGTCCTCTGCTCTGGTGGAACATGCATTCTAAGG
GAAGAAACGGCCAATATACAGATGAGGACCAAACAAGCAG
GATCATTTGTGTTGAGTGCTATGGGGGAACAAAGGATGAG
GAGGAAGCAGAGCAGAAAGCTGGGGGAGGCTGAACAGGGG
GATACAACAGAGAAAAAGGTGGCAGCACCAGGGCTGAGAT
TAAGCATGTGGGAAAGTCCTTTTTGAAGCAGTGACATTTA
AGTTGAGGCCTAAAGGGAGGAGAGAGCCAGCACTTAAAAG
TCAGGGGAAGGCTGGGCACGGTGCCTCATGCCTGCAATCC
CAGCACTTTGGGAGGCCAAGGTGGGTGGATCACCTGAGGT
GAGGAGTTCGAGACCAGCCTGACTAACATGGTGAAACTTG
ATCTCTACTAAAAATACAAAAATGAGCCAGGCGTCATGGT
GCCTGCCTGTAATCCCAGCTACTTGGGAGGCTGAGGCAGG
AGAATCATTTGAACCCAGGAGGCGGAGGCTGCAGTGAGCT
GAAATCGCACCACTGCACTCCAGCCTGGGCAACAGAGTGA
GACTCTGTCTCAAAAAAAAAAAAAAAATTTGGAGGGGGGG
CACATTCCAGGTAGAAGCAACAGCAAATACAAAGTTCCTA
AGGCAGAGAAGACTATAATATTCAAGCCAGAGAAGGAGGG
CAGGGGTACAGCACAGGACTGGAGATGTGGACAGCTATCA
CACCACACAGGGCCTTGTGGACCATGGTAAGGAGGTTGCA
TTTGATGATGCAAACATGTCTAACATATTAGCAACTCACA
CCGCAGGCTGGGCTCCCACGAAGATCCTTCCTTCCTTTCA
TATGGCAGACACTTCCTCCAACTTTAACAATAATTGCCTA
CACCAGAATTTTTCAACAATGCTAAATTAAAGAAGAAAAA
GCAGAGGAAGGAAGCAAGTTTTAAAGAAACTTTGCCAATC
TAGATGGAAAGGGGAAAAAATACATCTTTAGTCCCTGTGC
TCCTATTTTTAAAGCTGTGGTGGCTCTCATCTGGTGTGTT
AAAGATGACAAAGATTGGTCAGTGAACAGCAAATTCAGTT
CCTTTGAGTAACAGTTTTAATTGCTTTAATGTGAAGTCTG
GGTATCGGAAGGAGAAAAGTTTATCTGTTACAGACCCATT
CAAAATTCCAGACACAATTCATTAATTCTTTTAGATAAAT
AACGTAGTTTGTTCCTTGTTCCATGACCTGAACTTAAATT
GAGGTAAGACTGGGTTAGCTAGTTTCTCTGTTACGTGCTA
AAAAATCAGAGTCCAGTGTTAAGAAGCAAAACCCAGAGTA
AAAGGGTGGCATAAATCCCTTAGATAAACTAGATATTAAA
TGCTTCACTCTGTATAATTTGTTAATGTAGGCATTAAATG
TCATTGCCCCATTAAGAGAGTATCTATTTCTTCTAGATTG
TGGTGCAAACTGTTATTTTAAACAGCTGATCAAATAATAC
TTAGAAGATGAATGCCGTTTAGTTTTCAAGGTTTTTCATT
ATTTGCTTTAATTTATCTGAAGATCCTGCTCCTCTCTGTG
TAACATTCAAAATGACAAGGAAGACCAACAAGAACGTTCA
CTGTCCCCACCACAGTGAAGAGAGGAAAAAGAGAAACCCC
TTGACTTAGGAATATGAACTTTCTCCCCGGCAGATCTAAT
GGAATATCTAAATGTTAATAAAGCATTTGTCAGTGGACTA
CTTAATTACTTTGAAAGCAATTCACTCCCCCACAATTCAT
TTTCCAGATGAGAAAGTGGAGAATCACAATGATTTAGGAA
ATAATCTCTAGCACAATGCATTTTGTAATCTCTAGCCAGG
AAGAAAACATCTTACTTTGTTTTCTTTCTTATAAAATTAA
TGCTAATCATTGTCCTTCCAAGTATTTGAAGCCTGGAAGT
AAAGATCTCCTCAAATTTAGAGAAAAAAAAAATCACTTTC
CTAACAGCTCCTCTTAGAACAGGCTCCAAATTGCAAAATA
AAAATTACAGCATATATCTCTTCTCTGTATTTATATCTTC
TGTATTTACATCAGAAGTGAATTTTAATTTAAGAGGCACA
GCAACTTGTATTTTAAGAACAAATTAGCCTCATTAGCTAG
TGCAAAATGCTGCTCCTCCAGCTATCATTTTGAGATCCTT
AAAAATTAGATTTATCTTCCCTTTGCCATCAGAAGTCAAT
CCTCAGATTAAATGACAGCCTTCAGCCACACATCGAGATA
ATATTGGCAGATCAGTTGTTGCTTTTGGTCACTGCCTTTG
CAGACATCCAAGTACTAAAAAGGAGGAAAAGCGAAGCCAT
CTGACACCAGCATTTGTGTGGGGAGCATTACTAAAACCAA
ATTTTAAAATGGCTCCTTCTGAGAGGAACTTTGTAGAGGA
ACAAGCATCCAGGAAGCTTTCTGGGGTCCTGATAGATGAG
CAGTTCCACTTAATTCTTCAGTGTTGAAGGGTCGTGGTCA
GGGTAAATCTAACGGCTTTGGAATGAAAAGTATGATGACA
ATGTAAACTCATTTTTTTTCAGCCATGGCCCTTCTTTCAC
TCCCCTAAAAAGACACTTTAATAACCTCATAGCTAGTTTC
CCTCCTTGCAAATTTTAGTTCTCTCTTGTAAACTACAATA
TATACCTCCATGCTAATTACACTTCAATAATTCTTGAGTC
TTCTAGAAAAAAGATCAGGAAAACACTCTTCCATTTCAAT
GCTCCATTCATGTTACTTTTAGGCCCAATCACACAGTCCA
TTTTTCTCATAAATCAGCCCATCGTGTTAATCACTTTTGT
TGCTTTATGCTGATTTCCCTCTAGTTCTTCTATATCTGTC
TGCTCCCAGGATACACAGATCTGAACACAATATTCCAGGT
GTGTCTTTGCCAAATGCACTAAATTACTCCACCTTTCCCT
CATGACGTGATGTCTCTACACATACAGCCCCAAATCACAT
TAGCTTCTGTGGCATATTGCAAACTCGTCTCATTTGTTGT
CCAGTCTCCCCCGGTCCCTCTGGCATTACTGTGTTCTGGA
TTTTTCCCTCTCGCTGGTTACCTTTATAGCTTTTCCTAAA
TCATTGAGGTTACACCTGTCTGACGTAATTCTCATTTCGT
TTGATCCTTTCTATATTTTTAACCTCAGAAACCCTGTGTA
GCATTTCTCTTTATTCACTGGTGTGTTTCCAATACTTCCT
GATTTAATTTCATCTGCAAATCTAATTAACATGCTGTTTA
CTACATTTTTTTTTCACGTTAGAAATGGACATGCTCAGAA
AAAAAATAGCACTAACAGGGATTCCCGGGGCCCTTCTCAG
CTCCTCTCCTACTGGGATAGCCTCAGAAAGTGCAATTAAC
TTTCTCCGGCCCAGGGGATGGCTGTTTCAGCCACTTTACA
CCATTTTGATGGACAGCTGTGTCTCTACCCTAATCAGCCA
ATTTGGAGATAGAACAATTACAAAAGACAGCAATTACGGA
ATGCAGTCTGTCATTGTGAAGATGGAGGTTGAGAGAAGGA
AGAGGAAAGAAGAAATGACCCAAATTCAAAGTCAGATGCT
AAAAAGATTTCAACACTACTGAGGGAGTGGACCCAAACAG
GGGACTCTGAGAAGCAATGAAACTCCTAGATTCAGGGAGG
GGAAAATGCAGACCTGCTTTTCTAGTAAACCTCCAGCCCA
TCTCCCAGATTTCCAGTAATCAAAGACCAATGATTGTTTT
TTGTTGTTCTTAAAGATTCCAGGAGTTTCTTAAAATCATG
CTCTGCTATTTAAACAGTTACTCTTAGGCCAGGGACAGTG
GCTCACACCTTGTAATCCCAGCACTTTGGGAGGCCAAGGC
AGGTGGATCACCCGAAGTCAGGAGTTTGAGACCAGCCTGG
CCAACATGGTGAAACCTGGTCTCTACTAGAAATACAAAAA
TTAGCCAGGCGTGGTGGTGCGTGCCTGTAATCCCAGCTAC
TCAGGAGTCTGAGGCAGGAGAATCACTTGAACCCGGGAGG
CAGAGGTTGCAATGAGCCAAGATCATGCCATTGCACTCCA
GCCTGGGTGACAAGAGTGAAACTCTGTCTGAAAACAACAA
CAACAACAACAACAAAACAATAAACAATTATTCTTAAGGT
GTTGTGTTATATCTCTCTGATTTTTTGTTATAATTTAAGT
ATAATCCACTTTGTTTTTTAAAGTAAATAAGATGACTGGC
AAGATCTGTTTCAGAATGATTACAAATCATAGCGCTTTGA
AGAGATGGCCTTTTACTGTCTCTTCTTTGGGCTCAGTACT
TTCAAGTTCTTGATCTTTTGCTATTCACTGTAGCAACTGT
CTCAAAAGCAACACATACCTTCTCCATATCCAGTGAAAAG
ATCTAAAAGTGGGATACCAACCAATGAGAAAAGATTATTT
CCCAATTTTAATGGTTATAGTCTTATCGAAAGATTAGAAA
AACATCATAAGAAACATAATATGTATCTCCATTTAAATAT
GTATTTAATTAGAATGCTTTCTAATTAAATGTATTTTTAA
TATGGAAGCAGAAGAACAAAAAAGCAATATGTTTTTTAAA
ATCAGGTCTCTGGCAGAAGTCATGTTGGAAACTTATGGAG
CTTAATAAAGAAATCCTTCCCCACATAGACTGTACAAACA
TCAGGAAGGAAACAGAAACGAGCTAAAAGGATTGGTTGCC
AGGGAAAACTTTTTCATATTTTTGGGGGAGAAAATCACAT
TACAGTATCTAATGAATATTTTACAAAATTGTACCTTGCC
TTTCTCCAACTTTCTTCCCTTCCTATAAAATAAGGAAAAT
GAAGTAGGAAACTACATAAAAATCCAGCTTTTCTGTGAGT
ATAAAAAAGGAAGAAAAGGGTTATAGACAAGAGATGCCCA
AGAGAGACAAGGAATTATGAAGACAACCAAATGTTCTCTA
TCAGGTAAGCTGAAAACAGATTGTAGAAAACTTTTGACAC
CAAACTTTCCTGGAACCCTGAAGCAAGTGAGTGTGCTCAA
ACTGGAAGCTTCCACAACGCCTTGGACAGACCCAGGCTTC
AGAACATCTGTAGGTGAAAGGAGACTAGACATTTTCTCAA
GAACAAAATGAGGTAAGTCCAAATTAGATTGAGCATTGAC
TGTGCTTACTGGCTTTGTCCTTTCCTGGACATAAGATATC
TGCTCTCTTTCTATCTCAGCTTTCTCATCTGTTAAATCTA
CTCAGATATCCTCCCCACTGGATTATAGTAATGATCAATT
GAATTGATGGAAGTGAAACCTCAAACTTCATACAGAAATA
AGACATTTTTCCTAATCAAGATTTCACAAAAAGGCCAAGC
ACAGCAGCTCAAGCCTGTAATCCCAGCACTTTAGGAGGTT
GAGGAGGGCTGATCTCCTGAGCTCAGGAATTCGAGACAAG
CCTGGCCAACATGGCGAAACCCTGTCTCTACAAAAAATAC
AGAAGTTAGCTGGATGTGGTGGTGTGTGCCTGTAATATCA
GCTACTCGGGAGGCTGAGGCAGAAGAATTGCTTGAGCCTA
GGAGGCAGAGGTTGCGCTGAGCTGAGATGACGCCATTGCA
CTCCAGCCTGGGCAACAGAGCAAGACTTTGTCTCAAAAAA
AAAAAAATTTTTTTTCAAAAAATGGCCAGGCTTGACGGTT
CATGCCTATAATGCCAGCAATTTAGGAGGCCAAGGCAGGA
GGATGACTTGAGCCCAGGAGTTCAAGACCAGCCTGGGCAA
CATAGTGAGATCCTGTCTCTCCAGAAAATAAATTAAAAAA
AAAAAATAGGTATGGTGGCCCATAATCCCAGCTACTTGGG
AGGCTGAGGTAGGAGCATAACGTGAGCCCAGGAGTTTGAG
GTTGCAGTGAGCTATGATCGTGCCACCACACTTCAGCGTG
GGTGACAGAGTGAGAACCTGCCTCTTAAAAAAAAAAAAAG
ATTTCACAACAACTTGAAATGTTTTATTGTTACTGAGAGT
GTTTATAGTTACTATTAATCACCACTGGAAAAACATTCAA
TTCTGTATTTATTAATCCTAAACCAATGATATTAACACTT
CCATTTTCAGACAAGGGAACAAATAAGGATTAAAAATATT
TAAAATATTCAAAATGTCTATTTAATACTTCATTGCATAT
AATTCTGATTCTATTTATTCAGTAACAATCTATTTGGAAC
AATCAAACTTGGTATGCATTTTTCATAGGATTTCAATTAT
GAATGTTTATATTTTGGAATTATCCTATCATTTAACTGCT
TCTAAGTAGTTTGCTATATTCCCATGTATTCTACTTCTTT
TCTTTTCTTTTTTCTTTTTTTTCTTTCTTTTTTTTTTTTT
TTTTGAGATAGAGTCTCGCTCTGTCGCCCAGGCTGGAGTG
CCGTGGCACAATCTTGGCTTACTGCAACCTCCACCTCCCA
AGTTCAAGTGATTCTTGTGCCTCAGCCTCCTGAGTAGCTG
GGATTACAGGTGCCCACCACCACGACTCATTAATTTTTGT
ATTTCTAGTAGAGATGAGGTTTCGCCATGTTGTCCAGGCT
GGTCTCAAACTCCTGACCTCAGGTAATTCACCTACCTTGG
CCTCCCAAAGTGCTGGGATTACAGGCGTGAGTCACCGTGC
CTGGCCCATGTATTCTATTTATGACCACATACTTATTACC
AATGATGTGAAGTAAAAAGCAAGTCATGCAATACTGACTA
TATTGAAATTACCAAACATTTGATAGTCATAGTTGAATTG
CGAAGCAATGAATGATACAGCAGTATAGTTAAGCTCATGT
AGCCACTAGGATTCCTGCAACAACTGGATCAACCATTTTT
AGACTGGTTACATATCAATGAACAGTTGATGACCTTTGGT
TGCAAATATTACTTAAATTACCCAGATTACAAATATTTAC
TCTGATTACTGCAATTGTTTACTGATCATGTATTGATCTA
ACCTAGTATTCATTGGTTAACCTGCAAATGGCCATGCATG
TAGATGCACAAAGTGTGTTATAATTTAGTTTTAACCTCCA
ATGATATATAGGCAAGAAAAATACATGTAAAATGTGCTAT
GAAAAAATTCCAGATATATGTGTGTGTGTATGGAAAGTTG
GTATTGGCCATTGGAAGTTTGCTAATAAAATGAATATCAA
AGAATATTTGTTAACAATTGAAGGACTCCCTGGTGATTAT
ACAAAGAGATTGAGATAAAATTAGCAATATCCATATGTGA
AAAGAAGCTTGAAAACAGATGAATACAGTCTTAAGCATCA
AAAATATATACCAGCTGAACGCATTGAGCAATCTTAGCAC
CACTAAACATGGGATGACTAGATATTATTTGCCCCATAAT
GTGTTACAATAGGAAATACACAGCACCAGCTATGAAGTAT
TCTTGCCTAAAAAATTGAACTTGAATCCCAACAAGCCTAG
AGATCTAAATACCAATTTACAGGAAATACAGGAGATAAAA
GACCAGGTTAAATGTCTTTACAAGCCAACAATGGGCCAAA
CTCAGAATGCAAGGCATTCTACAGACAAATGACCTGGTTC
ATCTAACTCATCAGTAAAAATGAAAAAAAGAGAGAAAATA
AACCATAGAGCCATAATCAGAACCTCGTCTGGGTCCTGAT
TTGAACAAACTAACTGTACAAATGTACCACTGAGACAAAC
AGAGGACTCTGAGGCTAGACTAGGAATTAGATGATGTTGA
AGAAATATTATTCTGGGTTGTTGTGTGTTTTTAATTGCCC
TTGCCCATTAAAAATGAACATTGAAGTATTTCAAGGTAAA
ATGACATTTAAAATTTACTTTAAAACACTCCAGGAAAGTG
GGGAGAAAATATGTGTGTGGGTGGCAGGGAGAAAGATGAG
ACAAAGTTAGCAAAATGTTAGTAATGGTTAAACCTACATG
ATGGGTACCTGAGTCTGTCTACCATCTACTTCTTTAGTAT
GTTTTACATTTTTTTCACACTGAAACATTTTTAAATGAGT
AAATGAATCTACACTCCATTTAATTGTTTATTTACATAAC
ACGGTGATAGATATCAGCACAGTAGTTTAGGGGAATAGAT
GGCAGCTTAAATCTTGATTTGCTTGCAAGTTCTAAATCAT
GAATCTTCAGTAAGTTCAATTTTAAACTGTAGTGAAACAA
TAGCCCAATAATCTCCATACAGGACTACTCTGGTTTTCAT
TAAAAACAAAACAAAAAACACTGAATTCTTACCTATCTCT
CTTTCCCTCTTTTCCCACTTCCAGCAGACTCACAAGAATG
AGTTGCTTTACAGCTACATCATTGCATCTTCATAACCATC
CCACAGCTCTCCTGGTGGGGCAAGGGAGGGAAAACAGTGT
CTTAGCACAAACAAGCTCATTGCTAACACGCCTAGGGGCT
ATGCCTGATCCATGAATTGATGCTTTTTATTCAAAAAAGA
GCTGGGGCTGGGGTCTTGTTAGGGGTCTGTAGCTGGTGCA
TCAGGACAATGCAGAGAAAGCGGAAGAAGATGAGGTCTTC
AAATTAATATATAAATTGCCCTTTAATTTTGTTTTGCTTT
TGTAGATGGTTTTATTTTAGGTAAATAGGCTTTACTTTGC
TCACCACCTCTCCAACATAGTTATTTTTTAAGCCTAGGAA
AAAGAAATGTATTCCAGTTTACCATGGGCAGAAAAGACAA
GCTGCCCCATATGAAGGTGTCCCCATTCACATCCCGTTCC
CATAAATCCCAGCTCACATAGTACTCAAAAGCCCTCCAGG
GATAGCAGAGAGGTGTAATGCAGAGCAACCATTTGAAGGG
TGGAAGAAAAGCATATCCTGATGTCTTGGAGCTAAGAGAA
GGAAAAGGATATTTACACAAGATGAGACACCAATACATTG
GGAAGTTCAATGTGCTTAGAAATAGACAGTGGCTGGGACA
AGTATAGGGGAATCGAATTGCTCCAACAGACAGCATGTTT
CACGTTTAATTTTCATTTAATTTCTGAGGATGGCAGGTGC
TCAAGGGAATGACTCACCCTCATCCTTATTCTTCAGAAAA
ACTTTTGCTGACCCCTCAAACATCAAGGCCTAGAAATACC
ATTATTTGCTCCCCTGGATTGATCATTTTCCATAAAGTAC
TTATTGATGAGGAGAGATGTTCATTTGAGATTCGGCCACA
GAGTAGTGTTTCAGTCCAAGGCAAGATGTACAGTGTGGAC
CTGTCCAGCCTCTTCCTCTGAACTGATTTCTCTCTCATCA
TCTTTGTGCCCTGAGGGAACAGGAAGCCCTCTCACCACCT
CCTCCACCTCCTAGTTGATCTATGTCACAAAAGTACAATT
AACAAATTAATGTATCTGTTTTAAGCAGAAACATTTTTGT
CAGCTCAGTCAAGAAATGAAGTAAAGTTAAGTGATAGAAC
TGAAGTTCTGAATAATAAGAATAGTTTTGTTGGGTTCAAC
ATGAGGTTATAACAAAGTAGAAGTAATGGAGAAATTACAA
TCAGATATGTTTAAATGCCTTTAACTTATTGGGTTTTTTT
TTGTTAAATAAGGTAATCTATGCAGGGCCAACTGGAAATA
AAGACTGCATGCTGTTAATGGTCAAGAACTTGACACGAGG
GAGAATTAATTAACCCTTAATGTAGTGGTTCCCCAAAAGT
CTCCACATACATCTCAAACATTCACTGCGCTGCAATGATC
ATGAATAGAAGCTGATTTATGGTGCTGATTTAGTTCAATA
TTAACTGGAAAATCTAAATAATTATGAATTTCCTTGGGGA
CATTGAGTAGGTGACATCCAACCAGTTTTTCTCATTTATA
ATTTCCTTTGGGGAAAGAAGCTAGCTAAAATATAAGTATA
AAATTTAAGACTTTAAGGAAGACTGAGGCCTGATTTGTTT
TGTTTCTTCCTAATAGAAGTTTAGTTATTATTAATGAGGG
TGATTTTTTTAAATTCTGAATATTGATATTTCTTAGACCA
TAGGTTCATTTTTTCAACAAGAATTTGTGGAGTACCTACT
GTGTTCAAGAGCATGTGCTTCTAGATTTAAGAACCCATTA
TTTAATCCCTTGTTTTGTTTTTATTATTTTTAACAAGGTA
ATCACTTTTAGCCTTCCTGTGACATGACTAGACTTTAGTG
ACAATAAAAATATTACAATAATAATTTCTAGCCACTAACA
AAAAAGTTGCTTTGTTCTTTCAACTTTACATCTGATATTA
AATGTCATTGCCCAAAAGATTATACTATATTGTATTTTTA
TTCAAGCCCAACTTACAGCATTTTAGAGGAAATTAGAGCC
AAGTCCCATTGGTATTTGAAAGTGGCAATATCATGATTTC
TCCATATTTTGTATTCCAGCATTTTTTCTCTTTTCCCAAC
CTGTTCTGTAGACAGGTTTCCAATTTTGTACCACATCTTC
AAGTGTGATTCTACAGAAAATTTTATATAATTGGGGAATA
CTCATGATATTTCAGAAACAAATAACCCTCTAAGTTGATA
ACAAATAAATTTTGGTTTAAATGCAAAGTGTACTTTCATT
TCCAAAAATCTGACCTTTATTTTTCACAAAACTCCTGTGA
AGAAATCCCATTCATGAATTTTATCTATATCAGAACAAAA
ATATCTAATTGCCTCTTCTATGAAATCTGTATTTATCAAT
TATGGCTTTCTCGGGGAAATTCTAATTTGCAAAAATGCTC
CATATTCCAAGCTTTAACAGTTGGAGGTGGATGTCCTTAA
GGATGGAGGGGAAAAAAGTTCTTTTTTAAATGGCACATTT
ACTAATTATAAAATGCTCTTATCTCTCTGCAGCCAAAGCC
AAAATGAACATGTGCCTTGTACTAAGAAATCCCAGGATTG
TCACAACTTGTGCCAGCTGTTGAGGTTGTGACACCTGTGC
CAGCATCGCCAGCTCTGCCCACTGTCATCTGTTCCAACTG
TTCCATCTGCACTGTTTGTACCAATTCTCCCATTTCTGCA
TCTGCACCTTCTGCAGAAATGTTTCCAACAATGCCAGCTG
TGTCATTGGTGCCAAATACGCCAGATGTTCTATTTGTCCA
CCCTGGGCCAAATCAATGCAGTTTTGTGCTCATTAGTTTT
AGCTGGTAGATTCTATTTTACAATTTTTTGATTTGTATTT
TGATTGAATCCAGGCAAAATCCCCCTTTCAACGATTTTGC
GTCTATCTATCCACCTTTTTGCAACCCCAACTTTATAACT
GACAACATGAAGTCGGTCAATGTTATTCTGATCTTATTAA
ACCAGCCCAATATTAAGTGTGGTAGAGCATTTCCTACCAT
GTAAGACTATATATTGCAAAAGCCATGCAACATAGGGATA
AGTTGGCAAAGTAATTAAAAATGAATACACTTGGTTCTGA
TAGACAAATTGAGAATGCTCAGAAATCAGTATGTTGAGCC
GATTAGAGTCATCTATGGCATAATGTCCTATTAAGCTGCC
TGTTTATTGATCTTTTAATTGACGGAGTTATACATGCAGA
TTAATGTTTATGTTATAGGCTCCCATTTTCTGGGTTCTGC
TCTAGAGAGTATTAACCAAGGGTGCACACGGGTGGTAGGG
CCAGACCTCCTGCCCTTGCTGTTTCCTGGTAGAACTAAGC
AAGCTCAAAATCTGGTCCTCCGGCTTGAAGCTAGCTTCTC
TCTCCTCTCCCAAATGTCAACTCTGCTGCTGCCAGCACAA
ACCATTCTTATTCATATGCTCTTCCAGCTTTACAGTTGAA
GAAAAAAAGTACTTTCATACTCACAACCCTAATATTCTCC
ATCACCACACACCAAAAAATAGCGTTTTTTTCTTTTCCTT
TCTCATTCAGGGAAGTCTTTTTAAGGTATCCTAACATTCA
TCTCTGAATTTTAACCCAAATTCTTTCTTCTCAAATCATT
TGCAGATGTGGAGGCTGAGCCCAGCGTTTTCCATTTGAAA
AGCGATGGCTTACCAGGAATGGGGGGTCCAGAGGACACGA
GGCTACCTCCTATTTGCCCACCCTGGATCATTTAACTTGC
TCTTTCCAATAATGGAAGTTGCATCCATACACTAATGCTT
GAAATTGTTAATGATAACATTCTTGACAATGGAATAAGTC
AGCTTACAATCATGTCCAAAGATTTGCGCGGGGTCTATAT
ATGTGATGACACGCAGTGAGGAAATATCTCAACAACTTCA
TTAGGTTTTCAAAATCCACACAGAAAACACTAAGTTTCAG
ATGGGCGCTGGCTCATGCCTGTAATCCCAATGCTTTGGGA
GACCGAGGCGGGTGGATCACCTGATGTCAGGAGTTTGAGA
CCAGCCTGACCAAAATGGAGAAACCCTGTCTCTACTAAAA
ATACAAAAATTAGCCAGGCGTGGTGGCATATGCCTGTAAT
CCCAGCTACTGGGGAAGCTGAGGCAGGAGAATAGCTTGAA
CCCAGGAGGCAGAGGTTGCAGTGAGCTGAGATCGGGCCAT
TGCACTCCAGCCTGGGTGACAGAGTAAAACTCTGTCTCAA
AAAAAAAACAAGAAAAAAGAAAAAAAAAAAAACACTAAGT
TTCCACAGTGAATCCCCAAGTTCCTCTAAAACGAATGAAT
TTATCAAAGTCTTTGGCTAAAAAATCCCAGTGATACCTTA
CCTTCCCACACAAAGGTCTGTATGCTGAGGTGCCAGCCCC
ACATGGAAACTGTCTCAGCCAATATTCCTGTATGAGTCCA
GCACCTTCCATTCAATCATACTCTTCCTTTATAGGGTCAC
TGATTATTTCTTTCTCTTTCTTTTTCTTTTTCTTTTTATT
TATTTATTTATTTTTTGAGATGGAGTTTCACTCTTGTTGC
CCACGCTGGAATGCAATGGTGCGATCTCGGCTCACTGCAA
CCTCCGCCTCCCAGGTTCAAGCGATTCTCCTGCCTCAGCC
TCTGGAGCAGCTGGGATTACAGGCGCCTGCCATCATGCCT
GGCTAATTTTGTATTTTTAGTAGAGACGGGGTTTCTCCAT
GTTGGTCAGACTGGTCTCGAACTCCCGACCTCAGGTGATC
TGCTCGCCTCGGCCTCCCAAAGTGCTAGGATTATAGGTAT
GAGCCACCACGCCCAGTCTCCGATTATTTCTTAATATACC
AAGTCCTTCACTCTTCTCTCCAAGTTTTATCTATTTCTGA
TCCCTTCACTTTGAATCTTTTCCTAATCTCTGAATATGTA
GAGGAGATTGATGAAATATCACTTAATTGAAATGGTGGCT
CTCTATCAAAATGTGCCCAGCTCCTAACTTGAGGGATCCC
GTCTGAGCCTGCTGACCCTGCTTCTAGAAATGCCACAGAC
GTTTCTAATCTAATTCCCTGTAGTACAAGATACCAGGAGG
CAACATCCTTATTCAGGATTAAAATAATTTGTAACTCATT
GGGAGCGTACCCTGTGCCTTCTCAGTACATTTTAATTAAT
ATAACTTCTGCTCCCTGCTGACAAAGATGTTTCCGATGGT
GTTTGGCCCCAACATATTCACTGCCTTCATTGATGTGAGT
CACCTGAATCCTTGCAGGAATCCACAGACTTCCTGGTTTC
ATGGAAAATAGAGAATTGAGTGTTAGAAGTGCCAGGTAGG
CATACAGAGCTGAGAATGTTCTTCATCTATCTGGCCTCTT
TTATATAAGCTCTTAATATGGTGACCATGAGAAGCTTCCG
ATCTGCAGATAAAATAGAAAATCACACATTTTCAGGTTCC
AGGGCAAAGCAGAAAAAGGCCCTGAATGTTTATAGAAATG
TGAGATCATTATGTTTAGCTTCCCCTTTTAGATAGTTGTT
TTTCTGGAATGAGTAAGTCACCATGGAGAAAAAGACAGTC
TATTGATCCTCTGGACATCTGGAGTAAACAGAGAACCTTA
GTCCTCTTAAATTTCTCAAGTACTGTTCTACCTGCTTCCC
CAATCTCGCTGTCCACACTTTCAAATCTGGAAGAGAATGG
AAAATCTTGGCTTCTTCACTGCATCATTATTGGGTGTATT
AGTATACTATAAATATCATTCTTTGAATCACAAGTATAGT
AGCAGCTCTATATTAACATTCATGAAAACAATGTAAAATG
TATTCAGTAAAATAGTGTGAGCACAACAACTTACACTGGG
TACCATGATCCAGCTGCTACTTCAGTTACTATGTGCTTCA
GTTCAGTACTTCAGCTCATTTTCATCATTTTGTCACTTAT
TTCTATACTGGTATTTTTTTAGGAAAATGACACTATTTGA
CTCACTAAAGTTCTAAGATTTGCATTTGGCTTCTAAATGG
AAGTCCTCAAACTCCAATGTTGATGTACATAGATAAACTC
TCTACCTCTAGCAATGAAATCTATCAAAATGTAGAAGATT
CTCCATATTTTTTCAATAAGGAAAAGAATGTAGAAGAGTT
TGAAGGAACAGAAACAGAGGTTAATAGAAAACAAAGTAGG
GTAAGGACAGAAAAAGAATAAATCACTGCACCAAATCAAT
AAGATATATGGGCAGAAGTGGAATGTCCTGGTTAAATGAA
ACAAAGAGATCAGAGATCATTAGGAATGAATGACTCACAA
AGTTACTGAACCATTGAGTAGAAAGGAGTTGTAGAAATGC
ACTAATCCAACCAGAAGCCTGAGATCCTGAAAGGTTAAGT
GGTGTATCCAAGCTCACATAGCTCATTAATGGCAAATCAA
GCCTCGAAAGAATCTCTTTGTGCCTTAGTTTCTTGATCTG
TAATGCAGGGATGATAATAATAGTACCTAACCCATAGAGT
TGTTGTGAAGATTAAATGAGTTAATGGGAGTAAAGCACTT
AGAATAGGGTCTGACAGATTGTAAACACTGTGTGTTAGCT
GTCATCATCATCATCATTAGGATATTTCAACCTGTGTGAT
TTAACTTCTCTAGGATCCTACTAACTGAATCTTGCAAAGC
TCAGCATCAACTTAAAGTCCTACTTTTGTCCTAGCTACTC
AGAAGGCTGAGGCAGGAGGATGGCTTGAGCCCAGGAGTTC
CAGGCTGCAGTGAGCTATGATGGCACCACTGCACTCCAGC
CTGAGCGACAGAGTGAGACCTTGTTTCTAAAAAATATTAA
AATTAAATAAAGTCCTACTTTTATCTTGGGCTATAGGATC
ATCTTATTTGCATAGTTTTATTCTGACCATCAAATTTTGC
ATTATGAACAAAGAAGCTGGAATCTGAGTCTGGAAGTAAG
CAATGGCCCCACCACTTGATTTCTTGTGTACTCTCTGGCA
CAGGACGCAGACATCCAGTTGACGGAGGGGACTCAGAACT
GTCCAAGTTAATGGAAGGAAACAAAGTCACAATGAATCTA
GACTGAGAAACGACACAACAACAGTATTATTTGGCTTTAG
AAAGAAAGCACACTCTCCATCAGGAGCACCCTCGTACGTG
CCCAGGAAGATACTTCTCAGTTACTTCTTCTGTGCCGGTC
AGAGGTATGTGGGTTCTTGCTGAGCAATAGAAAGAACGAG
GCCACAGGGATTCCAGGAAAAATAAAACAAAAACCAAAAA
AACTCCACTCAAAATGGGATGAGTTAACTATGTTGAAAAA
TTAGGCGGAGAAGACAGAAAAGAAATTACAGTAGCATATC
ATAAAAATTATGTCTCATAATTGCAAAGCACCTTATACTT
CCCAGTTGTTTCCTATGATCTTCTGATTCTAGGCTTCAGA
ATTTGCTAGCACACTAGAATCCCCTGGGTGGGCAGCCTCT
GAAAAGTAGAATGCCAGACCCAATTGACTCACAGTCTCTT
AGGGATGAAGACCACGTATCTGTGTTTGTCAGAAGCTCGC
CAGGCTATTCTGATGCACCCAGAGGGTTGAGAAACCACGT
TTCTAAGCTCAGTCTGTTCATGAGAGCAGCCTCCAAACAG
AGAAATTTCAATGCATTTAAATTAATTATTTAGAACTTCA
GAAGTTTGAACTCCAGACATGAAACCTTACTTCATTGAAA
AGGTTGGATTAAATTGGGTTTACTTTTCCTTTCTAGGCTC
CTGTTCTCAGATTTTTCTTGCTTCATCTGAATCCATTCAA
GTTGGACTGAATCTCAAAAGCTAGAGATAGAACATTAGCT
CCTGAGTTAGCTCCATATGCTCCTGTAGGAGTTTGCATCT
CTGTTAACCTTGTTACAACTCAAGATCCATTACAAGTCTT
GTGATGAGTGATGATACAGACGGAAACGTGTTCGAGAGGC
GGGCCACTGTACTGGTATTCAGCGCTATCACAAATACACA
GTGATACCTAAACCTCATTCATAGCATCAAAGTAGGAATC
CATAGTGTGTTGGACACATACTAGATAACTTTTCCAAGCA
AATGTTTCAAATCATAATTAAAGCAGCTCATAGCACTTTT
GTGCATGTAAGCAGAGTTTCCTAATCTGTGGACTGTGGAA
CACTTATGTGGCCCAGATGGCTCATGGGAGTGCCAAGATA
GTGACCCCTTCATCCTGGGGACAGCCGGAGCTTCTGGGCT
ACTTGCCTTCAGACATTAGCAGTCTCACTCCATCGGCCAA
GTATTACCATCTTCTGTATGTGCCACGACGTGAAGAATGT
TGGGCCCCTGAATAGCACAAGCCAACCACTGGAGCAGCAC
CCTCTAGACATCCAGATTCCTAGACCAGTAACATGTTTAG
AAGAAGGAGGAGGAGAAAGAGGAAGAGGAGGAGGAGGTAG
CAGCAGTAACAATGTGGGGTTCACACGTTTTTATTTTGGA
TATTAATACAAAGAAACTATCACCTATGACTATAATTCCA
TAAAGGAAAGAGGATTGTTGTGCTATTTCAAAAATGCTTT
CATTTTAAAGTACTTTACATCATGCAAGAGACTGCAACCC
ACAGATATGGTACCAATAAAATATTTCACCAAGAGGAATT
GAATCTTTTCCTCCTGAATTTTATTTTGAAAACTTTTAAT
CCTATTGAAAAGCTAAAATAATCATGATGAATATCAATAG
CCCCCTTAGCTATATTCACACGTCGTTTACATTTTTGCTT
TATCTCCATCTAACTTTTCTTCCTAAAGAACCATTTGAAA
GTTACAGAAGTCATGTCACTTCACCCCTAAATATTTTCTC
ATGCATCTCTAAAGAAAAAAATATTCTCCAAAACAATCAC
AATACTGTTGTCTCACCTAAGACAATTAGCATAAATTCTA
ATAATCTAATAGGCAGTTCATATTTGAATTTCCCCAGTTG
CTTAGAAGTGTCCTTTATAGATCTTTTTCCTTCCAAGATT
TAATCCAGTTCCATTTATTACACTTGGTTGTTATGTCTCC
ATAAGACCTTTAATCTAGAATCCTCCCTGCACATTTTCAA
AGAAATAAAAAAGGTTTTTCATGACCTTGACTTTTTGAAG
AAAGAGAAGTTGTCTTGTAGAATGTTCCACATTCTAAATT
TGCCCATTTACTCATTCAGGTAGAAAGAACATTTTTTAAA
ACTCTACAATAAAGAGGAAGGATATAATCTCAGACTAAAT
GAATCCGTCCACTTCAATGGAGACATTCTCTCCATAGTCT
CTCTTCTACTCCCCGTGAAGCATCAATAACTTAGTCACAG
AATGGCACTTTCCACAGGCCAGCATTAGGCAACCTTCATC
CTACAGAATAAAAATGATTCCACCACAGTCCATCTACCGG
TCAGTGATATCCCTAGAATAGGCCCCCAGGTCTTCAGAGG
ACTGGCTGAGTTCTGCCAAGGTTCACTTAGACAGGTGCTA
GGGCAGTTGCTCCTTCCAATCAATCTAGTAGGCTAAGATG
ATTTTATCTTACCCTGGATGTTGTCTGTGCGCAAAAGAAA
ATGTTCTGGGGCTCAGGGTCTACTGAACAGTTAACTAAAG
AGACTAGAATTCTGCATCTGCTGACTTGCCCACGAGCGCC
ATGCTTTAAAGAGGTGCAAGGCACCCAGGGTACTGCTGAG
GACTGGAGCAAGGCTTGCAGATGCCACAGGGTGGAGAGGC
TCACGGTGCCCTATCGCCCCCTCGCCTGCTTCCTGAACTT
GCTCGGTGCCAGGAATGTCCGAATTATCATATGCCCCATT
TATTGCAGACCTCTCCAGTCCTGGATGATAAAACAGAAAC
ATTCAAGCATGAGTGAAGCTCTATCATGGCACCCTGACTT
TCATCAAGGGACTTCTTTAGTGATGCTGATGAGGAGGACA
GCGTATGCACACAGAATTCAGGACAGAGAACGACTCCAGG
CAGGGCCATTGATTCCTCCTGGGACCCATCCACCAGTGTT
TGTGGAGTGCCAGTTGTCTTCCTCTCAGGGCCAAGACTGT
GGCCCCCCCGGGTGCTGTTCTCCACGCCATCTGGAGCTTT
TCCTGCATCCTATAAGGTGCATTCCATGGCCAGGGAAGAG
AGAAGACTTACAGCTGCTTCTGTTTCAATAGCTGGTCACT
CCATTCCTGAAGCTGCACCTCCACCTTGCTGACGAGTACG
GAATACGATGAATACGTCAAGGACAGAGCTCACCTAAGTA
TCATAATTCAGGTGCCAATTCCTTTCAAATGGGCACTCAT
CTGCTTCTAAAACAGACTTGCCGTGGATTACAACAGACAT
TGCCCACCTCAGGCCCTCCACTTCCAGCCAGCTGCTCCTG
CGTCTGCTTTGTGCCATCCCTGAACTCAGTGCTTCTCCGA
GGCCTTGGTGGCTGCGTCTCAGGCTAGGATCAGCCAGACA
CGGCAGAGACTGCGCTTGGTGGCCCCATCACCCTCCCCTC
GGCCAGCACAGTGTCCTTTCATTGCTTTCATCAGCGTGTC
CTCGTCATCCACCGTATCTCAACAGGCTGGAGACCGAGCA
CTGGGTATTTACAGGTGAATAAGACAGGGCTTCTGGATGA
GGGGTTTTAATCAGGCTGGGGAGACATATAATAATGACCA
CAGAAGCTCATGAGAAGTTTAATAGAGGGAGAAATTAAAG
CTGCCTGGGGGAGGTGGGGAAGATTTCTGCTCAAGCCATG
TGGTGGGGAAGCACCAGGCCTTCCCATTTCAGGCAAAGTA
GACAGTGTGTGCTTTTTATTTCACGGAATTGTAAGCTTGA
TGAGCTTGATATGGTGATTGATGAGATATGCAGAGTATCA
GAGGGAAGAATCATCAACTTAGAGGTTTCTAGCTTGCAAA
CATTAGTCCTTCACTAATAAAGGAAATTCTGAGCAATTGG
GTTTGGGGCAGGACAGATGAGCCACTTATTCATTTATCTT
TCAAAAATATTTCTTTTTTTGTTTGTTTGAGACAGAGTTT
CACTCTTGTTGCCCAGGCTGGAGTGCAGTGGCGCCATCTC
AGCTCAACGCAACCTCCACCTCCCAGGTTCAAGTGATTCT
CCTTCCCCAACCTCCAGAGTAGCTGGGATTACAGGGGCCC
GCCACCACGCCTGGCTAACTTTTTGTACCAAAAATATTTC
TTTAGCACCTGCTGAACTGTGCTAGTTTGGGACATATTGG
TTTTGAGTACCATCAGAATACCGAGGTGAAATGTTAGTTT
AACTCATCTTAAACATGAATCAAGCTCAAAAGGGCAATAG
AGACGGAGATATCCATTAAGAAGTCATCAAGGCCAGACAC
GATGGCTCACGTATGCAATCCCCGCACTTTGGGAGGTGGA
GGAGGGCGGGTCACTTGAGCTCAGGAGTTAGAGACCAGCC
TGGGCAACATGGTGAAACTCCATCTCTGCTAAAAATACAA
AAATTAGCCGGGCGTGGTAGTGCACGCCTGTGCTCCCAGT
TACTCAGGTGGCTGAGGCGGGAGGATTGCTTGAGCCCGGG
AGGTCAAGACTGAAGTAAGCTAAGATTCTGCCACTGCACT
CCAGCCTGGGCGGGAAAACAAAACAAAACAAAAAAAGTCA
TCAGTGTTTTTCCCAGGAACAAATTCTGCTTCCTCGAGCC
CTATTTTCTGTTTTGACCGTATCCTTTCTGTGGACACATG
GTCTCTCTAGCTGGGCTACTGAATATTTATTTTAGCATAG
TTAGTCACAGAGTGGCCCCTGTTCTGGGAGAAAGCCTGCA
TCTTCTTATGATTTAACTCGATGTTCTGAGTTTTGGAGGT
ATCCCTTCCCCAGCCTATACTTTCCAAATTCATTCTGGAA
TTTTTTTTTTAAAGAAGCGTCTGAGTACAAGACTGAGACC
TAAATAACCATATAATGCTTAGGAATCTCCTATATAAAAA
GATCAAACTGTACAGAGGAGTTTATTTTCTTATCACCTGC
TATAAGATTATTCATTGCTGTTTTACGGCCAGTATGTTTA
TCTGGTTTGATAGTGGCTATTTTGGCAAAATAAAATAAAA
TAAATAAAATGTGGTTGTCTTCTAGATCTTAGGCAAAACA
TATGAATTATTTCAATGATGAGACAAGATACCACCAGGCA
TCATGAGACGGCCTATCTGGATTGTGGAGGAGGCTCTTGC
AGGGAGAAGGGGAGGCAAAAGAAATCTCCTGACTACTGAA
ACTTGCAAACCACAAATTATAAAACAATAAAAGCATATCA
AATGCCACCACCTCCTTTATGGAACCCATTAAACCATGGT
CAAAACAAGGAGCTACATTTCTTGAAGATAAACCAGGCAG
CCTGTGTTGTCATCACTTAATTGAACTCAAATCCTTCGTT
GGTATCCCAAGATGATCAGATACCTTGTAATGGAAATTCC
CCAGTTATTAACAGCACAGCAGCACTATTGTGAGCCTAAG
TTCTCAACTTGGGTAACAAACAACATTGCAATCCTCCCTG
ACTCATCCCACGGGTTGTTTCACTAGGGCCCAGTAAACTG
AGACTTTGGCTTTTGGCCGCTAACATTCCTCTGGGATTCT
GTGTGTCCCATAAGACAAGAAGTCATTTGTAAGATCCAAC
ATGCCTGGCTCAGAAATAAGCACAGGTGTTCACAAACCCT
TCAAAAGGTAAACACTGTATTAGGGACCCAATATCTAATA
GGGGAATTTAGGGGAAGGAAAGTGTGTTTGTTTCCTAGGT
CTGCCACAATAAATGTGCCACTAACTGAGTGGTTTAAAAC
AACAGATATTTGGCTGGGCGCCATGGCTTACGCCTGTAAT
GCCAGCACTTTGGGAGGCCAAGGCGGGTGGATCATGAGGT
CAGGAGTTCAAGACCAGCCTGGCCAACATAGTGAAACCCC
GTCTCTACTAAAAATACAAAAATTAGCTGTGCATGGTTGC
ATGTGCCTGTAATTCCAGCTACTCGGGAGGCTGAGGCAGG
AGAATCGCTTGAACCCGGGAGGCGGAGGTTGCAGTGAGCT
GAGACTGCACCACTGCACTCCAGCCTGGGCAACAGAGACT
CCATCTCAAAACAAAAGAAAAACACACACACACATACACA
CCAGATATTTAACCTCTTACAATTCTGGAAGATTGAAGTC
CTAATTCACAACCTGCAGGTGTCTGCAGGGCCATGCTTAT
TCCAAAGGCTCCAGGGGAGGAGACTTCCTTGCCATCCTAG
CTTCTGGTGATTGCCTGCAATCTTTGGCATTCCTTGGTTT
GCGGCCTTGTGTGTCTGTGTCCCTATGTCCAAATTTCCTT
CTTCTTATAAGAACACTAGTCATTGGATTAGTGCCCACCT
GAATCCAGGACAACCTCATTTTAACTTTATTTAACTTTCA
AAGATGCTGTTTTAAAATAAGGTCACATTCACAGGTATCA
GGGGTTAGGACTTAAGTCTTTTTGGGGGGACACATTTCAA
CCCACAATAGAAGGGAACTGCAGATTTTTGTCCTTTGTTC
TTTGTCACAAAAGACATAAAAAATTTTATTTTTTACAAAT
CCTGGAGGCTGCAAATTTTAAGAAAAAAAAAGTTTCAAAG
TTATGTGAAGCAGAGAGGTCTTTTACCATAATTTAAAAAT
GCATTCTAAATAATTTTAAAAATCCACAAATTTGAAAATG
TTATTAGCATTATTTAATTTTATTCTGAACTTTTAACTTG
TGAGTCAAACATGCTAATAGGACTGATGAAGACGTACAGA
GACAGAACCCCCGTAGGATGGCAGTTGTGGGGATCACTGT
GCAGACATGCAAGCGGAAGTAAAAACAATTCTTCGAGCTC
CCAAAGATTAGGAATTGGCAGTAATGCTTTTAGCACCTCC
ATATCCTATCAGTCATTTTAAACATCTAAGACTCCCATTG
CAGAAACATGGCACATAGATTCAGGAAACTAAAGTTATAT
AGATATTTGCAACCTGTAACTGTCCCAGTGTCAATCACAG
GAAATTCAGTAGCTGCCTCACATAACTCAGCACCGATCAT
TGATACTAAGCCCAGATATTGATCTAAACTAGCAAAGACA
CACTCCATGCTGCTTTGAAAAGAATCACCATAGATGTTAT
GCTTTTACATGATCATCTCTTTCAGCAACACCAAATTGCT
CTATCACCCTTCAATTCAGATCTCCACAGTAACATGTTTT
TAAAGCAATTTGCAGCATTTCACTTTCTGTGGGCCACACC
CTGCCTGGACAGTCACTTTTATAATCATGACTTTCTCATG
GAGCTAAACAGGTGAGGATCAGCCCTAGGATACTAGAATC
TGGAACAAATGGATTTATAGCCACTCTAAAATTGCAGGTA
GGCTCTGTCACTCCCACTAGTATCTACAAGTCATTGCAAA
TAGAAAGGACAGAGGGACTGGCCAAATCTATCTTTGGCTT
TCTAAAGTCAATCTCACTGTGCACTGCTCTCTACCAGAGT
AAGACTCAAGAATAAATGATTTCAGTGAATGAGTTTTTAA
AAATAAATTAATGAATTAACAATTTAAAAAGAGTAAGTGA
GCAGCCGTTTTTTTCTGCCATTCATCTGAGCTCCTGTGAA
ATAGTTCCAAGCAAGATTCTGCCCAGGTAAGAGGAGGAAG
AGACCTCAGAAGTTGTTTGGACAGTTCAGGCGTGGTGGTT
GACACCTGTAATCCCAGCACTTTGGAAGGCCAAGGTGGGA
GGATCACCTGAGGACAGGAGTTCGAGACCAGCCTGGCCAA
CATAATGAAACCCCGTCTCTACAAAAATATAAAAATTAGC
TGGGCATGCTGGCAGGTGCCTGCAATCCCAGCTCCTGGGG
AGGCTGAGGTGGGAGAATTGTTCGAACCCGGGAGGTGGAG
CTTGCAGTGAGCTGAGATCCAGCCATTACACTCCAGCCTG
GGCGACAGAGCGAGACTCTGTCTCAAAAACAAAAACAAGA
ACAAAAATAAAACAAAACAAAACAAAACAAAAAACAGAAA
AGACATTATCTGGACAGGGGCAGAAAATACTTAAGACTTG
TGAACTAAGCCTCCCAAGTCAGTGCCCAATTGCACTCCAG
CCTGGGTAACAGAGCAAGACTCCGTCTCAAAAAAAAAAAA
AAAAGGAAAAAAAAACAAAAAACAAAACAAAACCAGAAAG
ACATTGTCTGGACAGGGGCAGAAAATACTTAAGACTTGTG
AACTAAGCCTCCCAAATCAGTGCCCATCACGTTGATTGGC
CAAGCTGCACTAGGAGACTCTCCATAGGAGAGCATATAGA
GCACATGCTAAGGTTCTCTATCCTAGAGTAGACCCCTGCC
AGCTGGAACTAGCATTTAAGTTTCTTGACAATTAACAGTC
ACCCTTGCTTTCTTTCCAGGATGCTCTTTCCAAATGCCCT
GACTGTGCTCTGCACAGATCACTGAGTCTGCTTTTTCCTC
TGGGTGACAGATTCCTCCAGGCAGGACCTTCTCATAGTCA
CCCCTTAATTCAGTATCTGATGCATACTAAATGCTCAGTA
AATTTTTGCTCAATGAAGAAAAAAATACTATTTCTAGAAA
AGACAGTATATGAGGCCTGCCTTTCCAATTTGAGTATAAA
TTCATTGTATTAGAGTTTAATCAAAGTAGTTAGTTCACAG
ATTACTAAGACAATGAGATGTGATTTGTGTGCTTATGTTT
TCATAGGGACAGCAGGAGGGGTGGAGTTAAAGTTTAGGGA
TCTATTTTGGAAAATTATAGGTTTGACGACAAACTAATTG
CCAGCAGAGTAGGACGAGGGGTTGGAGTGGGGGTGGGTGA
GCGCTAGGGGGCACTGGGGCCCTGGAAACAAGCATTTCTC
CACTTTCATAAATGACTTAGGCTGTTTCTACTGTTGCTCT
TCTCAGCAGGTCAGGCCCGTTTAAGGGTAGCCTAAGGTAT
ACCTCTCATGTGCTAATTACCAACAACAATGGCAATCTCT
TTTTAGAGGTGAAGCTAGTAGAAGTTCCTAAGTGGAGAAA
GCATTCCTGCTACCATGCAGTGGAGGCAGCAGAAGACTCG
TCACCTGTCTGGCTTGCTTCCCTCTCGTCATCCTGTCCCT
GCAGCAGGCAGCAGCTGTGTTCCAGTTTTGCCCTCATGGC
CTCTGAGACACTTAACTCCAACCTCTCTGGTTCTTTTTTC
TCCCCACACTCTCTCTCCACCATCACAGCAGAGACTCAAC
GTGTGATCCAAGTTTAGTGCCTTTTTTCCATGCCAAGCAA
AGTGAAGTCATTTGGCCTTGGATGAGGTGTCTGGTACACA
GGCAGAGGTGGCATGGAGCAAATGAGGTTTAAGATTCAGG
GACCCTCACTTGAGGATTCTTCTGAGGCCCCGGGAGGGTG
CCCAGCAATGTTGCATTTCTCATCGTGTGAAGTTCTTCAT
ACGTGTGTAGACACAGACATACATACATAGACACACGTTC
TATAAACTTTGGCCCTCATGCCAGGATCCATCCCTGGTCT
CGCGTAAAAGCTCTTCTTGGACTAACACACTGTGAGGCAG
CCTGACCTGGCCTAGAAAATTCCATTCCCCAAATCCAATC
CCTTAGGCTGTTCCCAGGCCCCACCATCAACAGCTCTCCA
TGTCTCCCCATCTGTTTATCAGAGATTACAACTCCTCTCT
GATCTCGCTGAGCTTTTCTTGACCAGAATCTGGGGTTGTG
CCGATAAGAGCCTTGTGTCTGCCTTGGCTTGCTACTTCAT
TTTTTGAGACTTCCTTTTTCTAGTTTTTTGTTTTTTTTGC
AATGGAGGATCTGCAGTTCTCTCCTGCTTTTAAAGGCACA
TGTCATGATACAAAATACAATTCCATTTGGTAGTAAAAAT
CACACAACTACTGAAAGGTTTGTTTTGTTTTGTTTTGTTT
TGTTTTTTTGAAGCAAGGTCTCATTCTGTCACCCAGGCTG
GAGTGCAGTGGTGCGATCCTAGCTCACTGCAGCCTTGACC
TTTTGGACTCAAGCAATCCTCCTGCCTCAGCCTCCTGAGT
AGCTAGGACTACAGATGCGCCCCACCATGCCTGGCTAGAT
TTGTGCGTGTGTGTATTTTTTTCTAGAGGTAGGATCTCAC
TATGTTGCCCAGGCTGGTCTCGAGCTCCTGGTCTCAAGCA
ATCCTCCCACCTTGGCCTCCCAAAGTGCTGGGATTACAGG
CATGAGCCAGGGTGCCAGGCCTGAAAGTCTTAATGTAAAA
CTAGGCAGCAGGATTCAAGGTCAGCCTGGTTAAGACAGAT
TCCTGAGCATCTGTGCCTCTCTTTGAAATGATAATTTGGA
TTAAACTTCAGATTACTAGTTACCGTCAGTTACTCGATGA
GTCCATCTTCATCTGGGCATCTCTCCTTCCACTGGGTGGC
ATTAGGGAAGCAGCTCTTATGACGTCATCTCAGAGAAGCC
TTCTCTAAGTTCATCAAAGGAGCAAGCTCTTTTCTACCCC
AGGGCATTTGAACTCACTTTTCCCTCAGCCCAGAGTACTC
TTATTCCACACTCATGAGTGGGCTGGCTCCTTCTCATCCA
TCACAACACACTGTTAAACATCACTCTGGCTGGGCATGGT
GGCTCGCATGTCAGCACTTTGGGAGGCCAAGGCAGGCAGA
TCACGAGGTCATGAGCTCGAGACCAGCCTGGCCAACATGG
TGAAACCCCATCTCTACTAAAAATACAAAAATTAGCAGGG
CGTGGTGGTGCACACCTGTAATCCCAGTTACTCTGGAGGC
TGAGGCAGGAGAATCGCTTGAACCCGGGAGGCGGAGGTTG
CAGTGAGCCGAGATCGCGCTGCTGCACTCCAGCCTGGGCG
ACAGAGTGAAACTCTGTCTCAAAATAAATAAATAAATAAA
CGTCACTCTTTCGAGTGGTCTTCCCTGTCTACAGTAAACT
TGCTGTCATTCTCTCAGGCACATTTGTTTCCTTCCCAGAC
TACATAATTATATAGGTATTTGTTTGTTTACTTCTCTGTT
TTTCTGAGTCTTCCTTTATACCATAAGCTCCATGAAGGCA
AGAATTGAGGCCATCTTTTCCTGCATTGTGTCCGCAGCAC
ACACCACAGTCTCCAGCACAGCATACCGGCTCTCCGTCGA
TGTCTGCGGAAGGGCTGCTATTGCCATGACAACAGGCCAG
ATCATTTCACTTGTCCTGGCTTTTTTCATAATCCAGACAA
CAGAGGCGTAGCACATTTGTCCCAGGCTCGTAGCAGAGCT
CTCCCTAAATAGTCAGAAACAAGGGAACTTAGTTATTAAC
AGCATCTCTTTCCGAGTTCAGGAGTTTTCCTTTGCGAGGT
TCCTGGTGTTAGTGTGGCATCTCCAAGGCCTCTATTTTCT
CTCCTACACACACCTTTCCCAACAAGCTGGCCTGCGTACT
GACTCAGCAAGGGCAGGCCAAGGGAGATGCACAGCGTTCC
GACTGAATGGTCTCACCAAGTTCCACCGAGGGCTCCCTCT
ACTACCTGAGACAGTGGAGTTCCCAGAGACGCAGGCGTTA
TTTACATAACTCTCCCCTGCAGAGCAGACAAGCAGCCGAG
GTTTGCTTCAACACCAAGGACAGCTCTTCTGAACCGGGGG
CAGGGAAACCTTCCGCCCTGGTGCCGAACAAGCTTCCCCG
GACTCAGCCCTGTGCCCCACTCCCTTCTCTGTTAGGGTTC
CGGGCCCCTCTTCCTCTGTCACAGCCTCAGAGTTTCAGAG
GCCACTAGAAGGTTATAGTGGGTTCAAGGCCAGGTTTCAC
TCAGCCCTGAGCTCAGGGACTCTCCCTTGGAATGCTGTAT
CTCAGACTTACACCTGAGTACAGGGAGAATGGAGTATAGG
CAGGGCCTAGGGGGATGGGGTGGAGGAGGGGAATCCCAGC
TTCTTCCATCAGGAATTTACAGTCTGGTCCAGTCTGGGCA
AAATATTAACTTGGAAGTTATTTGTTCCGGCTGCCTTTTC
CTTCTGTTCATTCCTACAGAATGGGGTGTTTATGTGAATG
CTGGCTCAGATATCTCAGAAGCTAGAGCTTGCGTCTAAGA
TTAATGGGAAAAAAGTAGGGTCCTCATATGTCTTGGGAAG
CTGGAGGACCCCGCTCCTCTATTAGCCATTAAGGGTATGA
ACATCCTCAGAGACTTGAATCAAAACATGGCTTGGAACCA
GAGACTGTTCCTGTTGGAACTGTCCCCATGAGGCAGTCAT
GATATGGTTAGTGGCTCTGAGGCCAGTGCAACTCTGCAGT
CCATTTGCCTTGAGAGAGCAATAGAGAGAGTTCAGAGGGG
GTGAACTCTCACACCCCTGCCTATTGTAGCCGGCAGGAAA
AACTTCCAGCAAAGGGTCACATTGAGCAGAATGAACTGTT
TCTTAGGAGTTTTGCCACTGCAGACAGAGTGCTGCAACCC
AAGGGAGCCGGCAGATCCGTGAGTGCTGGGCAGTGCAGAC
AACAGCTGCAAAAGAGGCCTTGCTCAGATGTCAACACTGT
GCTGTGTCGTACTTGGACTTTTGGCATCCATTGATTGATT
GGGAAGATACACAGTGACAAAAAGATGCTATGAATTCAGT
AATGCTTTTAAATGGATCTCTATCTCATTAGATACAGAAG
CATCTGTACACATTTTCAAAACATAATGAAGATATTTCTA
TAAGACATTCCACATATAAATCTTGGTGGATATGTAGATG
CCTAAATTCTTTGCAATGCCCCTGCACTGTCCAGGCATCT
ACAGCCCTCACATTCTAACCATTAGTCCAACACACTATGT
CAAAGGGCCTAGCCCTTCAGGTATGATGCAGCCAGCAATC
AATATGCTTTATTCAATGTGGTGACAAACCCAGGCAGTAG
CCATCCCCTCAGGAACCAGAGGCCAGGCAGAGGCTGAGAC
TGCTGACCCAGTGTTGGGGCGGGGGGCACAGGCCACGGAT
CAGCTCCAGGGAGGAAGGCTAGTGAGAGCCATGTACCATG
CAAGAAATCCACCCGGGAGGCTGGGGCTCAGGTCAGGACT
CTGCTTAATAGGGGCTATTAGAGGTAGGGGTGCTAGAACA
AGGCAGGCAGCCATCGACGGATGCAGCATCACACGGCACA
GTGGGATGCAGAAATTCAAGGGGCATACAGGAGATCAGGG
CTTACCCTTGGAGCTGGTTGGCAGCAAAGGACATTGGCAG
GCATAGAAAGTTAGCAGACGTGGCACAGCGTGGCATTCTG
AATCTGCAGGGGCATTTGATTGAATTCTCAGAGCTACTGG
ATGGGGAATCGGGCTGAAATTGCAGACATCTTTCCATCAT
CAGGATTGATTCTAGGACCTGGGGCCAGACGGAGCCAGCC
AGCGAGGGTGTCAGAACAGTCAGCAAGGGGACTGAAGACC
GCGGCGTTGGAGGCCATCAGGCACTGCTGGCAAGCCTGAG
AAAATGGCAGAACACCTCAGCCTCATAAGATAGGATCACT
CAGACTCAGAACGTATCAGCACATGCTCCCAAAGCTTCTG
AGAACTCAAGTAAGTTATTCAGGGAAAAAAAAATAGAGCT
ATGGAATAATTTCTGAGTTTCCCCTCTTTTTGCACTCTAC
ATACATCATTGCATTCCGTGGGGGAAAACATTAATACTTG
GGGCCTCACTTCCAAAAAAAGAAAATGAGAGTGAAACAGC
TTTATGGGCAGAATCTTTGTGGGCTCTCTTGATTCAAATC
CTTATTGTAATTCAGGAGCCAGAAGCTTTGCCACGCCGCC
CCCACAACTCAGACTGAAGCTGCCTCTCCAGACTGGAAGA
AACAGCTCCTAGAAACAGCCCTCTCCCCAAGCCCTATAGA
AACAGTTCCACATCCTTTGTCTATGCATCAAAAACAGGAT
GATTAATGTAGATGATGGTGGTGCTTAAAAAAGGATCACT
GAGACCCGGGGATGTTATCTAACAGCACCTTTCCCAACAA
GCTGGCCTGCGACTGACTCAGCAAGGGCAGGCCAAGGAGA
TGCACAGCGTTCCGACTGAATGGTCTCACCAAGTTCCACC
GAGGGCTCCCTCTACTACCTGAGACAGTGGAGTTCCCAGA
GACGCAGGCGTTATTTACATAACTCTCCCCTGCAGAGCAG
ACAAGCAGCCGAGGTTTGCTTCAACACCAAGGACAGCTCT
TCTGAACCGGGGGCAGGGAAACCTTCCGCCCTGGTGCCGA
ACAAGCTTCCCCGGACTCAGCCCTGTGCCCCACTCCCTTC
TCTGTTAGGGTTCCGGCCCTCTTCCTCTGTCACAGCCTCA
GAGTTTCAGAGGCCACTAGAAGGTTATAGTGGGTTCAAGG
CCAGGTTTCACTCAGCCCTGAGCTCAGGGACTCTCCTTGA
ATGCTGTATCTCAGACTTACACCTGAGTACAGGGAGAATG
GAGTATAGGCAGGGCCTAGGGGGATGGGGTGGAGGAGGGG
AATCCCAGCTTCTTCCATCAGGAATTTACAGTCTGGTCCA
GTCTGGGCAAAATATTAACTTGGAAGTTATTTGTTCCGGC
TGCCTTTTCCTTCTGTTCATTCCTACAGAATGGGGTGTTT
ATGTGAATGCTGGCTCAGATATCTCAGAAGCTAGAGCTTG
CGTCTAAGATTAATGGGAAAAAAGTAGGGTCCTCATATGT
CTTGGGAAGCTGGAGGACCCCGCTCCTCTATTAGCCATTA
AGGGTATGAACATCCTCAGAGACTTGAATCAAAACATGGC
TTGGAACCAGAGACTGTTCCCCTTGGAACTGTCCCCATGA
GGCAGTCATGATATGGTTAGTGGCTCTGAGGCCAGTGCAA
CTCTGCAGTCCATTTGCCTTGAGAGAGCAATAGAGACAGT
TCAGAGGGGGTGAACTCTCACACCCCTGCCTATTGTAGCC
GGCAGGAAAAACTTCCAGCAAAGGGTCACATTGAGCAGAA
TGAACTGTTTCTTAGGAGTTTTGCCACTGCAGACAGAGTG
CTGCAACCCAAGGGAGCCGGCAGATCCGTGAGTGCTGGGC
AGTGCAGACAACAGCTGCAAAAGAGGCCTTGCTCAGATGT
CAACACTGTGCTGTGTCGTACTTGGACTTTTGGCATCCAT
TGATTGATTGGGAAGATACACAGTGACAAAAAGATGCTAT
GAATTCAGTAATGCTTTTAAATGGATCTCTATCTCATTAG
ATACAGAAGCATCTGTACACATTTTCAAAACATAATGAAG
ATATTTCTATAAGACATTCCACATATAAATCTTGGTGGAT
ATGTAGATGCCTAAATTCTTTGCAATGCCCCTGCACTGTC
CAGGCATCTACAGCCCTCACATTCTAACCATTAGTCCAAC
ACACTATGTCAAAGGGCCTAGCCCTTCAGGTATGATGCAG
CCAGCAATCAATATGCTTTATTCAATGTGGTGACAAACCC
AGGCAGTAGCCATCCCCTCAGGAACCAGAGGCCAGGCAGA
GGCTGAGACTGCTGACCCAGTGTTGGGGCGGGGGGCACAG
GCCACGGATCAGCTCCAGGGAGGAAGGCTAGTGAGAGCCA
TGTACCATGCAAGAAATCCACCCGGGAGGCTGGGGCTCAG
GTCAGGACTCTGCTTAATAGGGGCTATTAGAGGTAGGGGT
GCTAGAACAAGGCAGGCAGCCATCGACGGATGCAGCATCA
CACGGCACAGTGGGATGCAGAAATTCAAGGGGCATACAGG
AGATCAGGGCTTACCCTTGGAGCTGGTTGGCAGCAAAGGA
CATTGGCAGGCATAGAAAGTTAGCAGACGTGGCACAGCGT
GGCATTCTGAATCTGCAGGGGCATTTGATTGAATTCTCAG
AGCTACTGGATGGGGAATCGGGCTGAAATTGCAGACATCT
TTCCATCATCAGGATTGATTCTAGGACCTGGGGCCAGACG
GAGCCAGCCAGCGAGGGTGTCAGAACAGTCAGCAAGGGGA
CTGAAGACCGCGGCGTTGGAGGCCATCAGGCACTGCTGGC
AAGCCTGAGAAAATGGCAGAACACCTCAGCCTCATAAGAT
AGGATCACTCAGACTCAGAACGTATCAGCACATGCTCCCA
AAGCTTCTGAGAACTCAAGTAAGTTATTCAGGGAAAAAAA
AATAGAGCTATGGAATAATTTCTGAGTTTCCCCTCTTTTT
GCACTCTACATACATCATTGCATTCCGTGGGGGAAAACAT
TAATACTTGGGGCCTCACTTCCAAAAAAAGAAAATGAGAG
TGAAACAGCTTTATGGGCAGAATCTTTGTGGGCTCTCTTG
ATTCAAATCCTTATTGTAATTCAGGAGCCAGAAGCTTTGC
CACGCCGCCCCCACAACTCAGACTGAAGCTGCCTCTCCAG
ACTGGAAGAAACAGCTCCTAGAAACAGCCCTCTCCCCAAG
CCCTATAGAAACAGTTCCACATCCTTTGTCTATGCATCAA
AAACAGGATGATTAATGTAGATGATGGTGGTGCTTAAAAA
AGGATCACTGAGACCCGGGGATGTTATCTAACAGCAAGTT
TCTCAAAAACGCTTTTCACAAACCTCAAAGCACTCCCCGC
ATCAAACATACCCAATGGAGCAGCCATAGAAGGCCAGGAA
AATACATTGAGACGAGTAGTGTTCAGAATAGTAAAAAGTT
CTAGGGATGACCTGAAGTCAAGACAATGCACCGTGGTGGG
GAGGGAATTCTGCCCTGAGACTGGCATTCATGGATGTCAT
AAATAAAAACTTTAATAAGAAGGAAAAAGCACGGCCCAGG
AGAAAGGCATGCACATAGCTGGTCGGGAGTCTCATGGTTG
CTCTGATAGGTGGCACACACTGCCAGTCCCATCTGAAAAG
GATGACTTTTTGGCAAGAGAGGATTATAATTAATTCAAGA
GGGAATTTTCTTAGCCAGGCATGGTGGCATGCACCTGTAG
TTCCAGCTACTCCAGAGGCTGAGGCAGGAAGATCGCTTGA
GCCCAGGAGTTCAAGGCTGCGGTGAGCTAGGATTGCACCA
CTGCACTCCAGCCTGGGTGACAGAGCGAGACCCTGTCTCT
AACAAAACAAAACAAAACAAAACAAAAGCACAACAAAAAC
AAAACAGAGAAAGGATTTTCAGGTGAAGCTCATAACCTTC
CTTCTCTTTCATGCTAGCTCAAAAATCCCATTGAGTCAGT
AAGGATTCCTACTCAGGCTAGAGTTCCCACTCAGCTCATG
CCCTAAGATACACACCTGCTTCCACCCTGACCCTGGCACA
GGTACCTCTTCTACAAATCAGATGGGGTGCCCTCCTTATT
TTCTTTCCTGTTGGCCACTCTCATTATAGGATAAAGTTTC
TATAGGCAAGAGGAGGCATGGCTGGTCCCCTTCCCACTTC
GTCCCCTCCCTCCCCAACACAGGTAAATTTTAAAAGGTAT
AGTTAGTCCCACATGTCAGCAGGGCTTAACAAATAATAAG
AATGGCCCCAAGGGCTGGTCATTTACCATCTGCTGCATAT
GGGCTCTGTGCCATGTGCTTCACCTAACAGATACTGCCTA
CTGGTTTCTTGTGTGGGGGATACATTTGTCTGCCCACCCA
ACCCATCCACTCCTCTCTTCTTTTCTCCTAAGGGAATCCT
GACCAACCTCTCCCCCATGAAACTCAAGTGACACATGGGA
AATGGACTCCGACCCATCTCCAGAGCGAGGTGCTGATGGC
TCTAAATGAATCATAGTGAGCACATTCTCCCTGCCAGAGA
TGAGCTGGGGAATGCAGACACAAGCTTATGGCCTTCCTTA
CCAACTGTGCTAGCCTAGGGACAGGCACACGAGTATGAAC
CGAGCTGACCAATCGGCCTGAAGGACAGGACCCCTGATCC
ATGCTTTCTCTCACTCTCTCCATCTGGATGTAAACAGAGG
AGCGCATTCCCCCTGTTGCTGTTGGTAGTCATCTGGGTAC
CATGGGGGAAGCCATTCTGAGAACACAGCTGACACATGGA
GACAGGTTAGATAAGGAATCATTGAGCAGCAGAGCCAGAG
CCCTAATCAGCTACACCTGGAGCCTGCCCGGCCTCGGATC
TTCTTGATATGTGAGATGATATATACCCGGATTATTTAAG
CCAGTTTGAGTCAAATGTTACTTGCAGCCAAAAGCATCCA
ACTGTTGTATTTGGAATAAAATCATTCTTCCTCCATCCGT
CTCTCTGTCCCTCCCTCTCTTCATTCCTTTCTTCTATCTC
CCTCCCTCCCTCCTTTCCCAGTCTAGCTCTTCTGCTTTTC
CAGCTGTGTGAGCTTGGGCAAATCCTTTAACCTCTTGGTT
TTCAGTGTCCTCATATTGAATGAAGGAGCTGGTCTAGAAT
AACCTGTAAGATCCCTTCAAACTCTAACATTTATAATAAA
AAGATTATATCATATAATACTTCTATGAAAAAGACAAGTA
TCATTATTAAGTAGGTAAACCACTGAGATTAGTTCAAACT
AGTTCAAGCTGAAAGCAGAGAGTTGCCAAGGCAGGAAAAA
AAAAAAAAAAAAAGATGGCTTGAGAAGATGTGAAGTAACC
TCCCATAAACAGCAGGCTTCAAGTCAATGAACACAGAAAA
TCAATGAGGTGAAAACCATGTACCCCTGAGAATGAATGAG
GTGAAAATAAATTGACCACAAAATCGTATATTCCCTTTTA
TACTCAGCCAAATACAGTCACTCTGTTGTGCCTCCTGGCT
CTGTCTACCCAAAGAAGATAAGGAGAAAGGGCCTCGAAGC
CTTATTCATGAGAAAAGGACAGCAGAAAACACGGGAATGA
TTGGAGAAAGGAGTGTTATATGGGTCAAGAGCCTCTGAGA
GCCCATCTCCGAGCCATTTTTTTCCCTTCTGCATTCACAT
GGATGGTCTGCTCATCCTGAGTCTCTGATATTGCATGCTG
CAATGATGAAAGACTGTTTCAGCTCAGAAGAGGTTTGCCC
CAATAAATAACTGTTTGGGGAGCCTGCTGCCCCTACCTAT
CTACTGCTTTCAGTAGTAGGGACACAGTCAATAAATCATG
AGTGCAAGTAATTGGGGGATAAGAACAGGGAAACATTATC
CTTAAGAACCCAGGGACAAGCAAGGCATTCTATGTCCCAG
GTAGCAATGGCAGTGAGAGTCTGGGAACAGCACCTTTGGG
ATCCAAATAAGGAAGGAAAGAGAATGCTTAGTCATGCAGG
AAGGAAAGAGAATGCTTAGTCATGCAGGAAGGAAAGAGAA
TGCTTAGTCATGCAGGAAGGAAAGAGAATGCTTAGTCATG
CAGGAAGGAAAGAGAATGCTTAGTCATGCAGGAAGGAAAG
AGAATGCTTAGTCATGCTATCTGGGATCCTCTAAAGAGGC
CCTCCATCATGCAGCATGATTCTGGCATAAAAAGAAGTTC
TACAAATAGTTGTTGCATTGATGACTAAATTGGGTAAAAA
TACATCCAAGTGAGTGGAGATACTTTATAGCAACCAGGTA
GAGGGGAAATTGAACAAAGGCAGGAGCGGTTGGGGATTGT
GTCTGAAAATAATAATGGAGGGGGTCTGGTGCAGCAGCAA
AATAGTTATACTAGTGTTTCTCAACCCTGGTTGGCCTTAG
AATCACCTGAGGAGATTGAAAAATAATAGCCATGGTACTT
GAACCCCAGCCCCAGACATTTTTATTCAGCTGGTCTGCTG
TGGGGCTCAAGTTCAGGACCTCTGGAGGAGGTAAAAACAT
GGTTCCAATCAGCTCCTACAATTGACTTTTCAAGCACAGA
GTTTTGACAAGCAGCTGCTGGGGTGTTCAGTGTGATATGA
GCATGTTTCTGCTTTTGTCTCTGCCCACCACCGAAGACCT
CTCCTCCACAACCTCATGGCATCGTCGTTACTTACAGGTT
AAACATCGTGGAACAGGGTGGAAGTGGTGGCTCACCCTGT
AATCCCAGCACTTTGGGAGGCTGAGGTGGGAGGATCGCTT
GAGCCCAGGAGTTTAAAACCAGCCTTGGCAACATAGTGAG
ACTCTGTCTCTACAAAAAAAAAAAAAAAAATTTAATTAGC
TGGGTATGGTGGTGGGCATGTATAGTCCCAGCTACTCAGG
AGGCTGAGATAGGAGCATCGCTTAAGCCCAGGAGTTTGAA
GTTACATTGAGTCGTGATTGCACCACTGCACTCCAGCACC
TGCCATACAGAGAGCCTGTCTAAAATAATAATAATAATAA
TAATAATAATAATAATAATAATTCTGGAACAAATCAATGG
CTTTCTTATGCCTTCCTTATTTGTGACTTATCAACAGCAA
TGTCATCCTTCACATTTTGACATGTCCCAGGGAAATTTCT
GAACTCCAAAAATGATGATTACAAAGAAAAAACAAAACTT
TTCAGGAAATTGAGTCATGAGCACTTGTCAAAGTCTCCTT
TCAAATTTGATTAAAAAGAAGAGTCCAGAAACAGACCAGT
TGAAAGGATTTCTCTCTTGGTAGACACATTTGTAGGGGCA
AAGAGAGGTTTTTGGAAAAGAAGACCTGGTTCAAGATCAT
TAAATTCTTGGCTGACGGTCAATTGAGCGGGTAGAATGCT
AATTTCTCAAAGGTAGGTTCTCTAAGCTGATTGAAGTCTA
TTGTAAAATTGCTTAAGCATTTTATCAGAAATTTTAGTTT
CTTCCCAGAAGGAAATGGAGACATACATCGTGGGAAAAGT
TTTCCCCAGACCAGGTCTGGGACAATTTTTCCTCTAGAGT
AAATATCTTGCAACTCTCAGACAAGAGGGCATTCCCCTTT
TAAAGCAAAGGAAATCATTTGTCACTATCCCCTACTCAAC
CCTAACACCCATGAGCCATGTTTTCAGACTTTGTAGGAAA
AAAAGTTGTCTGATCCAAGATTTCTATACCTGACAACAAA
TTTTTCATATGTGAGGGCAAACTAAAAATATTTTTGTTCT
GCAGGGATTCTAAATGTATTCCACTTTATTCTCCTTCTGT
AAAACTCACTCAAGGAAGTACTCTAACGAAACAAAAATTA
AATTGAAACAAAATTTCTAGAAAGAGGGAAGCAACCTGTA
AAATAATTACAATGAATAATTAAGTAAATTTAGAGTTAAA
TAGGTGATGAAATGTTTTTGTAAAATGTAAAATAAGACTC
CTTAAAATAGAAACTGTTGTAAGCAAACAACAGTAAAAAA
CAGCACCATCACCTCCAGTCTCTTCTGTGACATCCGTTCC
CTGTCATGTGGCATGAGAGAGTATGTACTTGAGAGGCCCA
TGAGTCTCCTGCCTGGGGTAGACTGAATTCTTTTTCACTG
ACTGATCTTGGCTTTTAGCAAAATGCCTCTTCCCTCAAGC
AGCACCAAAGGTTGAGGTGTTCTAAGCTCACTCCTAAGCA
TGGCGGTCCTTAGGAATAACCCTGAAAAGACTATGAATAA
AGCCAGAGATTATAGTAAGGGTATAAATACAAAAATGCCC
TCCTAATCTCAACGCAGAGAGCAATTTTCAACTCCTCCAA
AATAGCTTCTACAAAGAGGCCAGAAAAGCAATTTCCTAGT
GCATAGTAGGCAATCCACACATGCTTTTTTGAAAGGAATC
AATAGAGTGTACCTGGCTGACTTACCTTTCCACTGCAGTG
ATGTAAAAGAATATATTGGTAAGTAGCATACAACCACAGT
AAGTAATTGTAACGCTATCTTGTTATGTAATTTCTTAGAA
GTCAAATCATAAGATTTGAAGGCAATAACTTTATTCCTGA
CTACCTGTCTACATGTTTGTGGGCTCCAGAAAGCTGTCAT
GAAGCCTGCGGATACTCAACGAGGCAAAGGAAGAAGCTTC
CCCAGATATTGTGCTGTGGAGGGTCAGGCGTGGTGTTTGA
TTCATGAGATTGTATTTTCAAATACATTCATTCAGTGGAA
CAAAGTACAGGTAGCCCCTTGTATCTGTGGGTTGCACATC
CATGAATTCAACCAATTACAGATCAAAAATATTCGGGAAA
AAATGGGTACTGAACAGGTACAGACGTTTCTGTCATGCCA
TTACTCTCTAAACAACACAGTATAACACATATTTATATAG
CATTTACATTATATTAGATGTTATAAGTAACTAGAGATGA
TTTAAAGTATGCAGGAGGATGTGAATAGGTTATATGCAAA
TACCACTCTATTTTACATAAAGGAATTGAACATGCATAAA
TTTTGGTATTTGCAGGAAGTCCTGGAACCAATCCCCCACA
GATAAAGAGGGATGACTGTAGTGTGTGTTGTTCAAACACA
GTTTACTTAAACACTTATTGAGCCTTTAGGCAGCGCAAGC
ATAGTGTTGAGAACTTGGTCTGTACATTTTCTGAATTATT
TTTATGCCTTCTCATCTGACCATCATAAAATCCTGGGAAG
GAAGCATGGATTATTATCACCATTTTACAAAAGAGAGAAC
TGAGATCCTGCAGGGTCGACTCTCTGGTCCAGAGTTAAAC
TTTGTAGCACCAGGATTGAAAGGTGGATCTTTTGACATAT
AGTCCAAGGACTAGAAGGAAAAAACAAAGAATACAAGATG
CAGCCACCAAGCGACCTAGAAGAGATGTCCATGAACACAT
GAGGCATGTGGACCCACTGCAGAGCCCCAGCCACACACTA
TGCAGCCCCCCCAGCATCTTATTCTATTTAGTTCACGTAT
ACTATGTGTGAGGTACAATGCCAAGGAGTTTCATGCACAC
TTTTTCATTTAAACTAATAATCTCTGTGAACCTGCATGGC
TATCCTTTCTCTCCCTTGAATGTCTCAAGCTTTTTCCCAT
CTTTAGACGTTTGTTCTCAGGTTTCCTTTTGTGGAATGCT
CTTCCTCTGGGTCTCAACCCTCCCCAGAAAGGCCTCCTTT
GAATACCTCATTTCAAAGTTCTCAAATATTTTGACTATTT
CTCAGGACTCTTTTTCTATCAAAAAGACAGAGGGGTTTTG
TTTATAGGAGTTATATCCCATCAATATTTCCTTAATAAGA
ATTAAAACTGAGAAATTTTTAAAATTTTGTTAATCCACTT
AAAATAACAACTTCATTACATGACAACATAAATCACATAT
TTTTATGAGAAATGAGTAGATTTGCCCAGAGCAGTTAGTG
AGAAGAGTAGCATTGGTTTACAGTTTTGCAACTTTCTTTA
ATGTCTAGCCTAAGAGAAAACAACTCAATTCTCATCAGTA
TCTCTCTCATCATTCAGTCTGCTGGGACATATTCTTTTGG
TTGAAGTAATATGAAGAAAACTTGATCTTGCGCAGTTATA
TAATTGGAAAAAGGAGGAGTATGTTAATAGCTTTTTCAGA
TAGTTGTGTATATTTTTCTTCGGTATTATACCAGCATTTG
ATATGTGGGAGTTTCTAAAAGCTTAGTGGCAATGTGGAAT
CTGAAATTGTATCAATGAATGTTTCTACTCTATTACACTA
AAATCCATTGGCACACATGCACTTAGAATGGATCTTTTTC
CCATTTATGATTTTGTAACATTTTGCACTGATCATTTGAA
AAATAGTAGTTGACTGAGCTATGGAGATCTCTCAAATGTT
GACACATTGTATTACACAAAGTTTAAAAAATCATGTTCAT
TAATATCAACATTAATCTCATCAGAAAAGTATTTAAGCAC
TGAGATTCTGTCAAGTTCAAGGTGGAAGATATAAGATTTC
TAAAATTCCAATTTTCACTTGTAAGTTCAAACTTTATTAC
TGGCAACAAATACTTTCAGCTATTTTTTTTTTTGAGAAAA
TGTCTACCAGTTATCCAAATCAGAATAACAATAATTTTTC
TATCAATCATCTTTTAAGTAAAAGTGGTATTCCATGATAT
AAGCAGCTAGTTTAGCTAGCAACACAAACAATTGCACAAA
TGATTTTCCTCAAGATAACTATAGTATTTTGGTACGTAGC
AGAAATACTATATGCATACCTCCCATTTTCCTCCAGAATA
TTTTTTAAATGTGTATTCAAGGGTTGAAATTTAACAAAAT
TTAAACACTTCAGTATTTCATCAAGAAAACTCATAAATGA
AAGTGGCATACTATTTGTTTGTTTTTAAGAACGTATGGTG
GTAAGAGGTACAATCACTGCTAGTACAGTTTGGTGGTATT
GCTTGACTCTTGCTGAAGTGCAAGCAGTTTTACCCATTAT
GACTTTTATTTCATCAGTGCAAATGTAAATACAATGAAAA
AAGGAGGCCAGGCATGGTGGCTCATGCCTGTAATCCCAGC
ATTTTGGGAGGCTGAGGCAGGAGGATCACTTGAATCCAGG
AATTTGGGACCAGCCCTAGCAACATAGTAAGACCCTGTCT
CTACAAAAAATTAATAAATAAATAAATTAGCTGGGCATGG
TGGCATGTACCTGTAGTCCCAACTGCTCAGGAGGCTGAGA
TGAGAGAATTGCTTGAGCTTAGGAGGTTGAGGCTGCAGTG
AGCCATGATCGTGCCACTGCACTCCAGCCTGGGCAACAGA
GCAAAACTTTGTCTCAAAAAAAAAGGAAAGGAAAGGGAGG
GGAGGGATGTGAGGGGAAGGGAGGGGAGGGGAAGGGATGG
GTGGGGTTGGGAGTGGAATGGATGCTGTGGGAAGAGGTGG
GGAGGGGATGGGAAGGGAAGGGAAGGGTAGGGAGAGGAAG
GGAAAGGGAGGGAAGAGGAGGAGAGGAGATAAAGGTAGGG
GTTGGGAGGGGAAGGGAAGGGGAGAGGAGGGGAGGGGAGG
GGAGATGAAGGAAGGGGATGAGAGGGGAAGGGAAGGGGAG
AGGAGGGGAGGGGAGGGGAGATGAAGGAAGTGGATGAGAG
AGGAAGGGGAGGGGAGGGGAGGGGAGGGAAGGGAGAGGAC
AGGGGGGAGGGGAAGGAATGGGAGGGGAAGGGAGGGGAAG
GGAAGGAGGAAGGAAAGGGAAGGAGGAGGTGAGGAGGGAA
GGAGAGGAAGGAGGGGAGGGAGAGGAAAGGAAGGGAGGAG
GGGAGGAGGAGGGGAGGAGGGGAAGGGAACGGCAGGGGAG
GGGTAGGGGAAGGGAAGGGAAGGAGGGGTCGGGAGAGGAA
GGGAAGCAGTGGGAAGAGGAGGGGTCGGGAAGGGAAGGGA
AGGGAAGGGTAGGGAGAGGAAGGAAGGGAGGGAAGAGGAG
GGGAGAGGAGATAAAGGTAGGGGTTGGGAGGGAAGGGGAG
AGGAGGGGAGGGGAGGGGAGATGAAGGAAGGGGATGAGAG
GGGAAGGGAAGGGGAGAGGAGGGGAGGGGAGGGGAGATGA
AGGAAGTGGATGAGAGAGGAAGGGGAGGGGAGGGGAGGGG
AGGGAAGGGAGAGGGTAGGGAGAGGAAGGAGGGGAGGGGA
GGGAAGGGAGAGGAAAGGGGGGAGGGGAGGGAAGGGAGAG
GAAGGAAGCAGAGGGAAGAGGAGGGAGGGGAGGGGAAGGG
AAGGGAAGGGGAGGAGGAGGGGAGGGAGGGGAAGGGAACG
GCAGGGGAGGGTAGGGGAAGGGGAAGGGGAAGGGGAGGAA
AACATCTTAGCATTATTATAAAAATTATCTTGACTTCGTG
GCTCCCTGAAACGGTTTCAACCTCTACCACCACTCCCTGC
CAAGAGTCTGCAGACCACATTTTGGAAAGTGCTGCTCTTT
CTGAAAGGGTCACCTGTGATTGCGGCTCATCATGGTCACT
TTTGTCATCGTACTCACCATAATATGTAATTCTCATTGTG
TCTCTTACCTAATATCTTTTTCCCCATTTGAATATAAGTT
CCATGGGAGAACTATATCTCTAGGCTTAGTAATTGCCACG
TTGTAGATTTTTAATTATTTTTGGTTGATCAATGCATTTT
TCTCATTTTCCATATAAACATGCCAACACTAGGGGAGTTA
GTGCCTTGTCCCAAGCTCACAGTGAGAGGAAAAGTTAGGA
CCAAGGTGTGAAACTCAGTCTCCTGCTTACTCTCCTGGAC
TAATCATCAAAAACAGTAAGTTAATTATTAAAAAAAAAGC
TTCCACAAAATCACATTGTATTCATCGCTATAATAAAAAG
AATAGATTTCAATGTCTGCAAGACCTAAAGGATGTCTTTC
TGACATTTGTTTGGTCGGCTGGTTTTATCGTGGGAAATAA
TGCCATCGTGCCCAGTTAGAACTCTGGTTTTTGGTGGGAG
TGCACTTCTGCCTATCTATGAGCTTGAAGCACAGATGTTT
GAGGGCAGAGGGCCAGGTGGGAAGGGATTGTTCATAGTCG
ATAGCGTGGGGGAGGAGTTACACGTGCAGACAGAGACAGT
TCAGTCCCAGCTATCCCCTACTGCTCATAGCTCACAATCT
CCTGGCCTACCTTCTCTCTAGCCAAAGGGAATTTGAAATT
CAGAGGACCCACTAGAATGCAGCAGCAGTGAGAGGTTACC
AACTTCATACCACTCACAGACATGTAAAATGTTAAACTAA
GAACCTCATTCAGACACACACATACCTTCTCTCTCACCTA
CCCATTCCCATCCGGGTTCAGTACTCACTCCAACATTCTG
AATTTTCCAAAGGCTACATGGACAGAGGCACAAAAGGACC
TGAGGTCATGTGGCTCAGAGTGACCAGGCTTCAACTCACC
TACTTCTGTTGTTGGTTGTTTTTTTGTTTTGTTTTGTTTT
TGTTTTTGTTTTTGTTTTTGAGACGGAGTTTTGCTCTTGT
CACCCAGGCTGGAGTACAGCGGCACAATCTCAGCTCACCA
CAACCTCCGCCTCCCGGGTTCAAGTGATTCTCCTGCTTCA
GCCTCCCAAGCAGCTGGGATTACAGTTGCCCGTCACCACA
TTCAGCTAACTTTTTTTGTACTTTTGGTAGAGACGGGGTT
TTACCACGTTGGCCAGGCGGGTCTCGAACTCGTGACCTCA
GGTGATCCACCCGCCTCGGCCTCCCAAAGTGCTGAGATTA
CAGGCGTGAGCCATGGTGCCCGGCCTGTTGTTGCTTTAGG
AGACAGGCTGGAGTGCTGTGGCGAAATCTTAGCTCACTGC
AGCCTTGAACTCCTGGGCTCAAGTGATCCTCCTGCCTCAG
CCTCTGGAGTAGCTGGGACTACAGGTGCATCACCATGCCC
GGCTACTTTTTAAATTTTTTGTAGAGAGGGGGTCCTGCTG
TGTTGCCCAGGTTGGTCTCAAATTCCTGGCTCAAGCGATC
CTCCTGCCTTGGTCTGCCAAAGTGCTGGGTAACCTACTTT
AAAAGGCATAATAGTAAGCCAGAGACCCGGGTTCTAATCC
TAGTCATGTAGTTACTTTCTCCACCTCAGTCCTCTTACCT
GTAAACAGACAGATTATGCACATAAAAGGCCAAGCAACAA
ATGTTTGTTCCTTTCTAAGATAAGTCGCAGAAAGGTCTGC
AGCAGAGGGAAACCCCTGTCCCATCAGATCTGAATCTGCA
TTTTAAGAAAACTCCAGCGTATGCTTGGAGTTGTCTCTTT
TGCACATCACCTATCTTTTTCATAAGCTGTCCCTCCTTAA
CCATCCCACAGTTCGGCCGCATTCTGTGCAGCTGGCCCGG
CGGTAAGCAATCAGAAAGAAACAAGGAATGGGCACTGCGC
TCCCCTGTATTTGGAATCACGAGGAGGGCCTGGGGCGGCT
AACATGGACCGAGCTGCGGGGAATTACAAGCCCCTGAGCC
TCCTGGAGCCTCCTGGATGCAGAGCCCGGTGCCCGCGGGG
AGGGCCCAGCGGCCGCAGGTGGGGCCTGCCAGGGGCCGCG
GTGGTACCCTTCCGTCCACGGGGTTGTGTTCCTGCGCCAC
TGGCTGCAGGGAAATCTTCAAAGGCATGAGCGGAATGAGC
CGAGGCTGCAGCAGTGCATTATCAGCCGGCTCGCCCCCTT
TCACAGCCAGGGCCATAATCCCCTCTTTGTGCTCCCTGAG
TCATTTATAATTCCTCTCCCTTTCCAGGTCCAAAGACGCG
CAGGAGACCAGCCTCCTTCATTCGTTAAGTCCCTCCCTGT
CATGCTCGGGGTAGCTCTGGGCCCCGTGGCAGAGATTCCA
GCGAGTTCCTCCACCCACAGCGTCCCAGGCAGCTCTTCCC
ACACTCTCCAGTCTGGGGGTGGTGGTGCATTCTGATGAGG
GGAGGAAGTGGCCCGGCCACAGCCTGGGGCCTGAGAGGGG
GCCTCCCAACCCGGCCCTTTCAAGAAAACACTTTGGGGGC
CCCTTAAAAGTTAAAGTGGCTCTGCTCAAACAAACCAACA
ACAACAACAAAAATGGAATCCACACTAAGAGGTCCCAGGG
GAAAGGATTAGAATTAGCCCTCTCTTTCAGACTCACTCAC
TGCCCAGGATGGCAGGATCCGGTCCAAAATTGCAGGGTTA
AGAGGAAAACAGGGCAGCTGGGACTGAATTTTCTACTCCT
GGGATGATACTCTCTCTAATGTTCCACAGGATGCCACCGG
GTAAAACTTAGAATAAGAAAGGCCTTCAAGAGAGAAGCAG
ACAGAGATTCCAGCAGGGTGCGTGGTGGCTCACGCCTGTA
ATCCCAACACGTTGGGAGGCCTAGGTGGGTGCATCACTTG
AGGTCAGGAGTTCGAGACCAGCCTGGCCAACATGGCGAAA
CCCCATCTCTAGTAAAAGTACAAAAATTAGCCAGGGATAG
TGGCAGGTGCCCTGTAATCCCAGCTACTCTGGAGGCCGAG
GCAGGGGAATGGCTGGAACCTGGGAGGCGGAGGTTGCAGT
GAGCTGAGATCCCACCACTGCACTTCAGCCTGGACAACAG
AGCAAGACTCTATAAGCAAGCAAGCAAGCAAGCAAGCAAG
ATTCAAAGGTGGAGGTTGGCAACCAGTAAGGAAAGAAACA
AAGACAAAATGATAGCAAACCTTCCTTGAAGACTATCTAG
ATCTAGATGCCAGGTACAGGTAGGGTTCGAACTGCACCAC
ATTCTCTGAGTGTGAGATAGATCATGTTATTCCCATTTTG
CAGATGAGGACACCAAAGCACAGAGGTATGTGTTAAACGA
ATTTGGGATTGAACGGAGGAACTCTGCTTAGTACCACTCC
TTGTCTGTTTTGCAAAACCTGGCTAGTTGGCAGGCCCTCG
GGAATTTAACGGTTTGAGGAAAATTCTAGCTCCAAAACTT
ACACAGACCACACAATGTCTTTGACCCCCAGTTTCTTCAT
CAGGAATGAGGGTGATAATTGTTGACTTTTCAGATATGTT
GTGAAAATCAAATGAGATCATGTGTTTGCATGAACTTTGC
AAAATAGAAAGCATTTAGCAAATATAAAATACTTTCCCAT
TATCCTAGTCCATCTCTGGAGGGAAGGCCTTAACTGTATC
TGCTGAGAAGGGCACCCATATGTACTCATCATCCATCAGA
GAAATTTCTACCTCCACCATTTGTTATATAGACATTGGAA
AAGCCCCTTTTCCAAGGGGGCCTCCTTCTTTAACAGAATT
CCTTCTTCAGGATGTTGAATATACTACTGAATTTCAGTTG
CCTCCCACAGGTATTTCCTTATAACTTAGAAGCAAATTAG
CAGGCATCATGATGATTCTGTGGCTAATAACATGGTCAAA
GGGAAAACAAAAAACAAAAAACAAGCCTGGCCTTTTTAAG
CCTGGGGGCTGAGCTAGGGAAGTCACTGACTATGTCTTTA
TTTGCTGTTCTGGTCACAGCTCTACAATGATTGGGGTGAG
GTTTTCTCAGGCTCACCCCTGCCTTTTAAATCCTGTATGA
GGGCATGTCTGAGAAAATCAGTCAGGAAAGCTTGGTAGAG
ATGCTTCTGGAAAGAAAAAAGGAGCATGCAAGATTCTGTA
CATATCTGGCCTGGAAAGGGAGTGTGTCTTCTGTAACACA
GTTGAAGGCAAATGCTTCCCTAGAACTCTAGAACTGGCAT
ACAAAGATCTAAGCCCATACAACAGAGTGGAAGAAATGGT
TTCCACAAAGTACGCCATGGCATGGGCTCAAGAGTACTTC
AGACTTGTGGATATTGCTGTATGCACACAGCAGGAAGGCT
TTTAATGGATTTATTGGTAAAGTTATTGCCTGTTGCCTAC
TACATGAGTATCTGTGGCCTATGAAGGGCAAGCCAGGCTG
GGTGCGGTGGCTCACGCCTGTAATCCCAGCACTTTGGGAG
GCCAAGGCGGGCAGATCACCTGAGGTCAGGAGTTTGAGAC
CAGCCTGGCCAACATGGAGAAACCTCGTCTCTACTAAAAG
TACAAAACTTAGCCAGGCATGGTGGTGCACCCCTGTAATC
CCAGCTATTCGGGAGGCTGAGGCAGGAGAATCACTGGAAC
TCAGGAGATGGAGGTTGAAGTGAGCCAAGATCATGCCACT
GCACTCCAACCTGGGTGACAGAGCAAGAATCCACCTCAAA
AAAAAAAAAAAAGATGCAAGCCAGAACTCTTTTTTTTTTT
TTTTGAGATGGAGTTTCGCTCTTGTTGCCCAGGCTGGAGT
GCAGTGGCATGATCTCGGCTCGCTGCAACCTCCGCCTTCC
AGGTTCAAGTGATTCTCCTACCTCAGCCTCCCGAGTAGCT
GGGATTACAGGCATGTGCCACCACGCCTGGCTAATTTTGT
ATTTTTAGTAGAGACGGAGTTTCTCCATGTTGGCCAGGCT
GGTCTCAAACTCCTGACCTCAGGTGATCCGCCCGCCTCGG
CCTCCCAAAGCGCTGGGATTACAGGCGTGAGCCACCGCAC
CTGGTCATAAGCCAGAACTCTTATGAAGACCTGAGAGTCA
GGAAAAATTTGCACCTTTTTAAAAAGTGGCAGGCTTTTTT
TCTGTATGAAAATTTGAATTCTGAAGTTGAGAATATGTTC
CTTAATTTTACAATTTACCATATTTCCCATTTTCCTCTGG
TAACCAAGAAACTGAGATCCAAATTTGTCAGTCCATTTTA
GCAGAAGTGTAAGATTTTATGATTTTTGGATTGTGGTCTT
CCAATCCTATCCATATTTTCCATAGCCTTGATTCAATATT
TTGTCCGGTACTATATAATATATATTGTAGATACTGTACC
CAGTCCATCACGGAATGTGGTAAAAAAAAAAAAAAATATA
TATATATATATATATATATATATGTATATATATATATATA
TACATACACAAATAAAATAAAGTAAATGTTTCTAGGACCA
TCTAACTGGGACCCTGGGGTTAACAAACATCTAAGAAGAG
CTGGCTGGCGCTGTGAGCCTGGCTCTTCACTTACCCATGA
AGACATTGACTTTATAGGAATTCAATGAGAATTAATGATG
CAGCTGCTTCAGAGAACTGTAAGCTACTTTAGAAGCAGAG
AACTTCCCAGTAAAGCCCTAAAACCAAAGAAGTTCATATT
CTTCTGAATCCTAGTAATGGTGCAGGTCTTGATGAATGCA
GCCTTGCCTCAACCGTGGCCGTGCTCTGTTCCTTCCCATC
CACCTCAGCCCTGTGGCTCCTGTTACTTTGTTTTCACAAG
GTGGTTTGTTTTTCATATAACTTACAAAATTGTCCCTTGG
GCTTCTGAATTGAGAATGTCTAGGTGGCAAAGCAAAATCC
AAATGATAAGATGCAATAGTATGTATCATTATCATTATTT
GGTATATGAAAGAGTCTGCTTGTGTTTCATAATGGAAGGC
TGGCAAGTAAGGTACTGCTGTCTGAATATTTCCCATTAAG
GTGGCAGGAGATGAGACAGCACCAGGGTCAGTGCCCCCTG
AAGCTAAATTACCACTTAATATACATAGTGAGCAGCTGAT
GTCCAGAAGTGAGCATCAAGCTCCTTGCTAACATGATGAG
CAATGGCCATCTGTCCCCACAAAGCCAGGCAGCGTGACCT
TCAGTCCCAGGCGTTGCTAGCATTATTCTTTCCCATGATG
AAGGATGAGAGAAAGAGCTGCTCTGGTAATTCTCTGTTAT
TAGCAACAAGAAAAACCAAAGTTCTTGTCCCTGTTTTTAT
TGCATATTTTCTCCTAAAAAAAGAAATAGAGGGAGAATCA
AATGGGAACCTGGACAGCAAGTTAAAGCTTAGAGCTGTGT
GATTCTATTTCCTTAGAAGGAAGACATATGCATAAACTTA
ATATGCAATCAAAGAGCAAAGCTGCGCACATGCATTATAC
CGGAAATTCCTTCATGTTTTATTAATTTAAACTACATGAA
AATATCTAGCTGGAACAAAAGCCACAGCTCGAAACCTCAG
GCCAGTGAACCTCTATTGACGAATGGCGAGAGTCACTCTA
ATCTCTGACTACTGTTGTTGGCATAGAGAAAGTAAACAAT
AATAGAAGGAGGTGAGAACGAGTCGCTACAAAGATATAAC
CTTGCCAGTGAGGGGTTTGTAATCTGGATTGACTCATTAA
ATTCTTATGTGAATTGAATGCATTCCCCCATTTGTGTCCT
GCATTCTTTTCTGTGTCTGTCATACAAGGGATCGTTAGCA
TCATCAGAACAAAAAGCGAGGGAAAAGTAAGTGGCTGCTT
CTCGGTGGGAATCCAGCATTTGACAGAGAGCAAGATAACC
ATGTCCAAGATCAACAACACCAGACATTAAAAAATGTTTC
TCTAAGCCTGAGCGGTTCTCACAATATCAAGCAAATATGT
ATGCAGTGTGTTATTTTTGTAAAGAATTCTATTTTTCCAT
AACCTTTTACTCAGCTCTCAGGATTTTTTTAAGTTTTTTT
TTTTTTTAAAGAAAAATGTAAGTCATTTCCTAAGAACTTG
GTTTAATAGATCATTTAAAGAAATAGGAAACATATAATAT
AGGAGTTGCTTGGTGCATTCCCTTAGCATGTGTTAGATCA
GGACAAAAAAACAGTTAGCCATGGCTTAATGGTAAGGATT
ATTCACTGTTGCCCTCATGAGAGTCTGGAGGGGTGGGTGG
GTGCAGGGTAGTTCAGCAGTTCAAGGGTCCCCTCACGGGC
CAGACTGTTTCTGTTCCTCTGTTCCACCATGCTCTGTGGA
TTGTTTTTCATTCTAATATTTGTCAGCTCAGAGTCCGAAG
TTAGCTAACAAAGCTTCCGCTATCGTATTCTCTCACGGGC
ATCCCCAGCAAGTGAGAACTGGGAAGAGGCAAAAACATTT
GGCCCTTGCTGGGCTCCCTTTGGATGCAGGAAGAGCAGCC
CTCTGTAGACTTCTCTTTGCATCTTATTGGCTGCACTGGG
TCTCATGGCCATACCTAGATCAATCACTTAACACAATGAA
AATAAGTTCAGGCCCATCATGATTCACTCCTGGAATAAAA
TCTTTGCCCAATACCTGCTGGAGGTGGGGGGTGGCGGGGC
AAATTATGGGCCAATGGCTATTGCGTAGACAGGGAACCTT
ATCCTGACGTCTATCTCAATAGCCCAGGTCGTCTCCTCCT
CATTCTCCGAAAGCCTTCCATCCCATGGCACTTCCTTGAA
CCTTCTCAAGAATGGTTCATGTAAAGTAGCTGCACACCAG
GCGGGAGATCATATTTCAAATCTGTTTCCTTTATGTGTTT
CCATACATTTTCCTATTATTTTTCATTCTTCTGTTGGTCC
GTGTATGTCTGTAATTTTGCTTCTGGCAGCATTTGTCTCT
TACTCTTTTGTTTGTCTCTGAGCCTTCTCTCCTATCACCT
CTCATGTTTAATAATCTTTTACTTGTACATCTACTCATCC
TATACTTCCATTTCACTAAAAGTACAGAAACGCAGGTAAG
TCTGCTTATGACTCCTATATTCAGGACTATATTGTTAAAG
CTGTGACTTCGGTCTCTGGGATCAGAGCTGCCAAGAGCAA
GACAAGTTCCTTGGCCAAGGGCTCTCTAGGGCAACAGAGA
GTGGGGCCAGAGGCCAGAGCTCAGCACTCACTATGGGGGC
TTGCGACTGGGCTGGGAGGCCCAAGAGGGTCCCTTACTCA
TTTATCGCCCATGAGCAACCGATACACTTAGTTGGGAAAC
ACACACACACACACACACACACACACACAAAATCTTCTGT
GAAAGAAGGGTTCCTATCAGACTGTCCAGTCAATAACAGC
TACTTTCCTCCCCTTCCCCTGTGCAGGGCCCAGCTCTGTA
CCTGGTCCCAAGAACAAACCTGACCTGAAGCAGGACAGGC
TGAAACAGCTCAGCTCCCACACCCTGGCTCTTAGGGTTTG
TCCAATCCCAATAGAACATAATAAGGAAACTGCTGATTTC
CTTAAAAAAGAAAAGAAAAAGAAAAGGAAAGAAATCCAAA
TCTGCCTGGGTTAACGAAGAAGGGAGGTTCTGCCTGTAGG
AAGAGGCAGCAGGATTGTGAAGCCCAGATTATTGTTCTCT
GCGAAGGCTCACTAGTTATCAACCGCCCCACAGCCAAGGC
TGGCCTTGCTGGGGCAGGTCGGCAGAGGGGCTGCATTCCC
TCCCCGTGTGCGCATGTCACCTGCTTTTTGTCCTCCTGGG
TTACAGCTGAGGCGAGGTTGCAACACATAAACAAGAATTT
TCTAAAGAGACAAGAAGACGGCAGTAAACAGAAACGACTT
TAATTTAGCTTCCTGCAAGTCTCCTCAGGGTCTGCCTGCA
GCCTGGCTCTAGCTCCCGTCTATCAGAAGACATCTACCAC
AGAATAACAAAAGGGGGCTCTGTGGAATGCCGAAGGCCAA
AAGCAGCTCAAGACACCACAGCAGTGCTCCTCAACCAGGA
GCAATTTTGCCCTCCAAGAGGTATTTCACAATGTCTGGAG
ACATTCTTGGTTGTCACAACCGGAGGTGATACTACTGGAA
ATTAGTGAGTAGAGGCCAGGCATGTTGCTAAACATCCTGA
AATGCACAGGGCAGGCCGCACAGCATGGAATTTTCTGGCC
CCAAATGTCAGTAGGGCTGTGGTTGAGAAACGCTGCCCTG
CAGGAAGACACTAGTTCACCTTTGTAAGAAAAACAGGGGA
CTGTGGATCTGATTCCGCTAGCATGAGCCCATCACCGTCA
CCAGCCTGGAGGCTTCTAGGGGACGAGAAGAAGGGCAAGA
AGGACTGTGTGTTAGAAAGTCACCAGGAATCACTGCAGCT
CACAGGAGAGGGAGGGTGTGGTTGCCCCGCATTAAGCCTG
AGTAAGAGCAGACTTCAAGAAATCCATACCAGCAGCTTGA
CACGGGTCCTCTGGAATTTAGGAGAAAGAGGAGCTGGTAA
CCGGCTCTTCCAGGGTACACATCTAAACACAGGAGTCTGA
CTAGCGTTGGCAGAGCAACCAGAGGAAAGGCTTCACAGGG
AGGAAGCTACACTTCTACCCACAGCACAAAAGGGCTGGCC
CAGGGGTGCCATTCAAAAAAAACAAGACTCTACCTACGAG
GCCCTCTGGAGGAACAGACATCCCCCCGCACAGGGACAGA
TTGCTAGGATCCTAGGGGCTGAGCATGACCCACAAACATA
TAACCAGAGGAAAACCACTGCCAGAAACACATTCCGAGAA
GGAATTTTTTAAAGACATGGGGTCTTGCTCTGTTGCCCCG
TCTGGAGTGCAGTGGTGCAATCACAGCACACTGCAGCTTT
GACCTCCCAGGCTCAAGCAGTCCTGCCTCAGTCTCCCCAA
CAGCTGGAGAAAGGATTTCTGAGAAACTCGCAAAGGGACT
CAAGGAGAGAAAGTCATTTTGGACATCAGTCCCACCCAGA
AGGGACCACTGCCAGACGTCAATGGTGTCCCTAACTCCCT
ACACCCCACCCAGTGCCTAACCCTGGGGAGCCAAAGCAGC
CAGCCCGTGAGCGTGAGATGAGGGAAAGCAAGGAGGGAAA
ATGAGCCGGCCGTGTCCCTCCCTGGCAGGTTTCTAAGTAG
AAAGAAGGCCCAAGCTGCGGAGGAGAGAAGCTGTTGTATG
ATAAAAATATCACATTTTGAAACTGCACCAGGCTGAACCA
GAGACATATGATTGTCAGACTGGACTGGGATTTTGGTTCT
CTGAGAATAACAATCCGGGAATGCAAAATGGCACAGCTTC
GGTGGAAAACAGCATAGCGGTTTCTCAAAAAGTTAAAAAT
AGCATTACTATATGATTCAGCAATTCCACTTCTGGGTATA
CACCCAAAAGAATGGAAAGCAGGGAACTTGAATAAAGACA
TTTGCACACCCATGTTCACATCAGCAGGGTTCACAATAGC
TGAAAGGTGGAAGCAACCCATGTATCCAACGACAGATCAA
AGGACACACAAAATGTGGTACATACATACAGTGAAATATG
ATTTGGCCTTAAAAAGGAAGGCAATTCCGACACACACTAC
AACATGGATGAGTCTTGAGGACGCTATGCTAAGTAGTATA
AGCCAGTGACAAAAGGACAAACATTGTATGGTTCCATTTA
TATGAAGTACATGGTCAAATTCATAGAAACAAAGTAGAAC
GGTGGTTGCCGAGGGTTGGGGGAGGGGAGAATGGACAGCT
AATGGGTCGTGGGTGCAGAGTTTAAGTTTGGGAAGATGGA
AAGAGTTCTGAAGACAGGTGGTGGGGATGGCTGTACAATG
ATGTGAATCTACTTAAAAATGGTTAAAATGGTAAACTTTA
TGTTACACATATTTTACCACAATTTTTTTAAACATTGGAA
ACAAAGAAACAAATAATAACCACCAAGGTTATGTGATGTG
ACCAAGACTTCTTCCAAAGAGCATGTTACAGTGAGGTCAT
AGAGTAAGTTCGATGGGGTCGCTGGGGTGAAAATGAAGTC
TGTTTCTACCCGCCTCTTGAGAAGTTCTGACCTGCTTAAT
AAACTAGTTACTCCTCTTTAATTCTCTGCCATTTGACAAC
GCCCCAGACTCCAAGCATCTTTTTGCTGCCAGCCCCTCAA
CCTGTCTTCTGAGCGCTAATTTGTGACCAGGACCTCCATG
TCCTTGGATACTTATCATTGGTGGTGTCAAGGAAAGGAAA
CCACATTTCCAGAGGGGCACAGCTTTGCAATGACCCAGCT
GGGCTTTCTCTTTACGTTAAGTAAAATTGACTCTTTTTTT
TTTTTTTTGGTACATACTTCTATGACTTTTAACACATGTA
ACAGCTTTGCTTTTAAAATCACAATTATACCAGAACCCCT
CGTAGTTATGGAGTGAGGGATCAAGATTACCTTACAGTGA
CAAAGAAGAGCCCTGTATCCCAGTCCTGTGGCTGAAGTTC
CTAATACTTTCTCCCAGGACATTCAGGCGCAAAACCTTCA
CCTGCCTTGCCTCTTCTTCTACTCATTCCCACATGCAGGG
CTGCAGCACAGATCAGGTGGGTTGTAGGGTGGGCACAATT
TTCTGAGGGCTGGAGAGAGCTCCACCCTCTCCCCTTCCAC
AACAGAAGGCAAACACACTGGAATGCAAGTTCATGAGAGC
GACTTTATGTAGGCATATCCTTGAATCTGTCCTCACACAT
TTCAACGTTGGTGCTTTGTTATTTGTCATAAATTGTTTAA
TGGATACGCTACGCAACAGATATCAGCAACCTGATGACTG
AGAAGCAATGCCAGCTATTAAAGAGAACTTCAATCCGGTT
TCACATCCTAACTCTACCACTTCCTAGTGGGGCTTTGTCC
TTGAAATCTTGGTGCTTCACAGTTTTCATCTGTAAAGTAG
GTCTACAGTTGTTATGGGGATTAATAAGTTAAAGCACTTC
ACACAGAATAGGTATTCAATAAATGACAGCCTTCTGTGCA
TGTAGGTGTGACCTAAAATGGAACTGTGGAATTGCAACAA
ATAAAACTTCTCTCTACTTTTACTCGGGGTCTTATAGAAA
AAATTTAAGAGACTCTTTCTGCTCCCATCACAAGACTAAT
GTACATGTCACAGTGCTTCCCTGGATTACATGTATCTGTT
AGGGTGCTTTCAGTTACAAGAACAGAAAACACAGCTAAAT
GTACCTGAAACCATAGAGCAGGTACTATGTCACACAACAA
GACTATAGGTGGAACAGTTTTAGGGTTAATCAGTGACTGG
ACCCATATCTATGCAATTAAGGACCTGGAATCTTTCCTTC
TTTCTCAGTGCAGTGACTTTTGTCTTCAGGGTGATTGCTG
CATGGTCCCAGGATGTCTGCAATAGGTCCAAGAACTTTAT
CCTTATACAATAACACACAGTGGGAGGAAAAGGAGAAGTT
TCTCTAATGTGTTCTTTTGAAAAACAAAAAAAAATCCTTT
CACAGAAGACCACCACTCAGCAATTTTCCTTTTATATCTA
GTCGACCAGAATTGGGAAATGTATCACATGCCCCTGCTTA
ACCAATTACTAGCAAGGGGAATGAGACCAGCTGGAATGGC
TTGGACCAATCAAAATTCACCCCAGGAGTGAGGTGGGGCT
TCTTCCCTGAGTACATGGGAGAATGAGTAGAAAAACAACT
ACCAAAAATAACATCTTTGAGGGCAGGGACCAAATCTAAT
GTTGCATTTTTGCTTCACAGAGGGCTGTTTAATAGAGGCT
CAATAGACGATAATTGACATAGCCATTCAGAGCCTTACAA
AAGCAACAGACTGGTATAATAAAAGACTTTCAAAGCATAG
GTATATCCCTGATTACTAATCACAGACAGCAAATGTCTGG
TAAGTCCCCCCTACATCCCTTGGTAGAGAAGCATGTCTCC
TGGACTCTCAGAAGGAGTTACTGGTCTAAGGAAGGATGGT
ATTTCCAATTTATGAAAATCTGTAGTTATTCACTAATTTG
GCAAATATTATTAAACAATTATCTGTGCTAGATTTAGGGA
CACATTGCTGAACTTGATACATATGGTCTCCATCCTCAGG
AGCTTAAGGGGGTGAAAAAGAGACATTAAACAACAAACAC
TATATTTATGGGCAATTCAGAAGACTTATCAGTGCTAATG
AGGGCCAGGATCCAAGAAAGGTCTCGGAATCAGAAAAGGT
TTTACTGAGGAGGGGCTATTTAATGTAACAGCTGAAGAGG
AAGTTCCCTTCATTCAATTAGAAAAAGTTCCACTGGAAGG
TTAGAGTTAAGGAAATCTTTGCATGCAGGTGTGGAGTTAA
ATGTTAATGCAGACAGAAGGAATGATTTATTTAAAACATT
CAGCAATGAATCAAGAATAAGGAAGAAAAAATAACCAGAG
GTGACATGTATTGCCGTAGTGTTTGTCACAAGACTTGAAG
CTTTAATTATGAAACAGAAAATCAAGTTTGAATACCTCCT
TAGTTGAGAAAATTTAATAAATCTCTCCATTCTCATACTT
CAACACTTCATATCACTGGCTAGTTACAAGGCTTAAAATA
GAAAGGGTCAGTTGCTTTACAATTCAGTTCTGTACAATAA
CTTTTCCCCCACAAGCATCTCAAAGGCTTTTTTTTTCTGT
CACAGCTGACTACATGGAAAGCCTTTATGACTACATATTT
TATGATGCAGTTGCAAAATAATTATTTACTTATAAAATAA
ATATTCAGCCATTAATCTAGTTTTTAAAAATAAGAATTTA
CCTTTTACGTAAGACTTTGTATGAGATATCTGGCAACTCT
CAGAAAAACAGGTCTCTCTCATTATAGTAACTGGATACAT
TTCAGCACTGTGTTTGTGTGTGCTTGTCTTGCTGGAGAGG
GGCCCTAAATCAAGCTGGCAGGTCCTCAAATACCATCATT
TTATTCAACATCTTTTCAAAATAACATTGATGAGAAAGGC
CGGGTGTGGTGGCTCATGCCTGTAATCCCAGCACTTTGGG
AGGCCGAGGTTGGGGGGATTGCTTGAGGCTGGGAGTTTGA
GACCAGCCTGGGCAACATGGCAAAACCCCGTCTCTACTAA
AAATACAAAAATTAGCTAGGTGTGGTGACACGCACCTGTA
ATCCAGCTACTGGGGAGGCCAAGGCATGAGAATCACTTGA
GCCCCTGAGGTGGAGGTTGCAGTGAGCCGAGATCGCACCA
CCGCACTCTAGCCTGGCCGACAGAGTAAGACTCTGCCTCA
AAAAAACCACTGATGAGAAAAAAGAATCACTTCCCCACGA
GGGCCACCGTCTGTGTGAGTTTGCACATTCTTCCTATGTC
TGTAGGAGTCTTCTCCAGGTACTCGGTTTCCTCCCACATC
CCAAAGATGTGCATGTTGGATAACTGGTGTGTCTACAATA
TCCCAGTGTGAGTGTGGCTGTGTGTGTGAGTGCACTCTGC
GATGGAATGGCATCCCATCCAGGGTCCAGGGAGGGTTCCC
AACTGCTGCCCTGAACAACCAAAAGGGGCTCTGGCCACCC
TCAGTCCTGAACTGGAATAATCAGGTAAATAATTCTTACT
TGTTTTTATTAATCTTTCTTAAGTGTGTCTTTAGCTCACA
TTTATTTCAATATTTAATATTAGAAGGGCATTGAGTCTTT
ATTTAGAATTTTGGTAATGTTTTTGTGACCAGAAATATGC
CGTAAGAACTTGCTTGTTTATATCATTTAGCCTATGGTAA
ATATTTTTCCTATACTTCGTTTCGCTTAAAGTTGCAGTTT
CCAAGAGCTATCGACCACGTTAAGATTTAACTGTACTATA
ATGTGTGGTTTTTCTCCATTGATTCCTACTAGGGTAATAA
AATTGTCAACCTAAGGGAACAAATAAATTCTAGAAGTAAA
GGCTTCCTACACAGTTGTTGCAGGAATACCAACCACAGGC
TCTGGAGACGAATGGTTTAACAACTCACCATTGGCCAAAT
AAGGTCTCTCTCACCCCTGCTGTATTTGCACATGCTGCTC
CATTAGCCCTAAACCATTCCTCTCACACCAGTTACTCATG
CTTTCAATGGGACCAAAGGCTCAGCTGACCACCATAGAGT
CAGCGAAGTCACTTGTTAAATACAGGTTCCCTGCCCTACC
TTCGGAGATTCTATTATAACTTGGTGGGGGGGGCGGGTGG
GCAGAGAATATGAATTTTTGTTCCCTCCCTAAGTTCCTTC
CAAAGCACAAGCAAATTGAGAACCAATGCTAACACCCTCT
CCAAATACCACTTTCTCTGGAAATCTCACCCAATCCTCTC
AGCTTCCCCTCTGTTCTCCTAAACACCATATACTTGTAAC
CTGACTTTGGCACTCAGCACACCCAGCCATGTGCTTCCCT
GCCTCTCCTCATCCTCTCCCCCATGAACCCCTCAAAAGCA
GATCCATCCGATTCCTATTCCAATATCTAGCACAAGGCTC
AGAATCTTTGAACCCTTCATACATGGTTGTGGAATGAATC
AGGAAATAACTTAGGAAAAACACGTTCACTATTTCTTGAA
GATAAACAGGTTTAGTTGGGGCCTGGTCCTTTGGTACTCA
GGTGTGTCTGCTGGAACCCTCTAATGTTGCTCCTTTCGGG
TGGGCTCTGTCTCCAGGAGCAGATCACCTCCCTGCGGCCC
CACGGGGATAGCCCTTCTTCTGTGAGCTTAACTCCAGGAT
GCGTTCGCTTTCCTTTGACTAGGAGTGGAGTTAAAACAGT
ATTAAACTTTAACAACAGACGTTTAATTGCACAAATTGCA
GCCTTGAGAGTCCAGGTTCTGAAAGGCATCAAATTTGAAT
GAAAGAGAAACGTGTGATTTGGGGGAGAATTCTGAGTACA
TTTTAATAGGATTCTACCAATTAATTTATCTCCTGGCTTC
CACAAACACCATAATAAACTTGTCATTTCCTGAGAATTAA
CTCTTCGATTAGACGTGTCTGGACAATTGCATATTAACAG
TCTTCTGAACTCGTCGCCATAATAGGAAGGCAAAGTGGAT
GAATGCAGAAAGAAGAAACAAAACAGGGGCCGGCAGCGTT
GGGGTGCGCTTCTGCGGCAGCGCTACAGCCGCGCTGCTGT
GAGGGGACTGAATAAATGGGAGGCAACGCTGCCTCTTCCA
AAAAACCGAGAAAGCAACCGGAGGACGTAGCCGCTCAGGA
ATGCCTGCGTCGTGATGCTTAGTGACCATCGCAGAGCTTA
AGTCTCGCTGCCTACGCGTTCACAATATAAACAGGAAGGA
TTAGGGTGACCCCACGTCCCCAAAGACTGAAGCAGTCCGG
GGAAAGCTCTGGTTACCCTGCATCCTGAGCAGCCTGCCCC
TTGATGACAAATGTCCCAGATTCGGGCATTCTTTTGTGGT
TCATGGGAAAGCACGGCTAATCCGTGCGAGCCCGCGCGCA
CACATCTCGGCTGCATTCAGCTCGCTCGCACAATGCGCTG
GCGGAGCTCCCCGGCCTCAGGGGCCCGCGAGACGCCGGCT
CCCCCCACCTCCGGCCCCGACCTCGCCGCTGGGCTTGGCG
TCACCTCCACGTGCGTGCGCGCCTCGAGGTTCTCGGTGCA
GAAGCGAGTGGGTGTGGGCGTGCGGGGAGAGTGTGAAAGA
AAAGTGCTGGCTGCATGGAGAAAAGGGAAAAGCAAGACTG
ATCAGGCTGGTGTTTTTCTTCCAACCTGTTCTTGCTCGCT
TCTCTGTTCTACCCAAGCTCTCCCCCACTTTTTAAGCCCT
CCCTTCCCCGCCCTTCTCTCCTTTTCCATTCTCTTCGCAC
TTTTCAATGCACCAGGCTGTAACAGCCTTGCAGGGAGTGG
CTGAATTGTAAAGACTCTGTGAAGTAGGTACATTTTGCAG
ATGAGGAAACTGAGGCACACACGAGCCCAGGGGGCACTGG
ATGTGGAACCAGGCCTCCAGAGCGCGCTTTCTCCACCACT
AAGCTACAAGTTGCTGATGTCACTAGCAAGGACTTCCCTG
TTACCTGCACTGTCACCCTGTCATAAACACATCTATGTTT
CCATCTCAACGGCCTCATTTAGAGAGAGCAATGAGTTCAC
ACGCCAGTCAAATGGAGAAGACGTGGAAGAGACGGTTTAG
TTTATCAAAGCATTTTCCACCAGCAAAACCTGGCCCGGGT
GGAAGTTCTCTTGCTTCAGTAAGGATGCAGGTTCCATAAG
CGCTCCCACCTCCACCAGCTCCACTTTCCCCTCAAGGAAC
TGAGGAAGAATCTCTACCTCTGAGAAGGGGGTTTAAAAGC
CAAGATGTGAAAAACATGGATGAAAGAGGGGGTTATTAAT
AGATGACAAATGATCTCCTTGGTATTCTGGAAAATACCGG
AAATAAAATGCTACATACTTGGGAATAATGTAATAATTCT
GAAAACAACAAGGCAGGAAACAAAATCCGGAAAGTTCAGG
GAGATTTGTAAAGATTTTGGAGCATGAGTCAGAAAACTGT
GTTGAATATGTTGGAGCAGGGAGAGGGGGACGTTTCAATT
TCATTACAGATTAAAGAAATGAAAATGCACAGAGATATCA
GATTTCACCTATGAAACAGGGAGTGGAAGTAAGATCTAAT
GATGTAGAATATGCCATCTCATATATTGCTGGTGGGAGTG
CACTTAAGAGACGATTTGGAAATACTTATCAAATGCCTCG
AAATATGTGTATTTTGGACCCAATAGTTCTATTTATGGAG
TTTTATCCTAAGATCATAATTTACAATATGCCAGATAACT
TGGACAGAAGAAGAGTCGATGTGCTGTTCTTAATACCAAA
AGAATGGAAACAGATCCACATGCCCATCAACAAGGAACTG
TTTAGAAATGTTACAGTAATCCACACAAACGAAAACGGTT
GGCGATATATTGGTAACAGAAAGAACGCCAATTTGCATAT
CACAGTACATTTTTTGAAAAAAAAAAAGTATAAGGAAACA
TGTCTGGAAGAGCATGTAAAATGTTAACTGTGCTTAAAGG
CTGTGAATGAGTTTTATGTTGTCCTGTGTTTCCATATTTT
CCAATGTATCATCAATGAATACCTATTATATGAGTAATAA
AGAAAATTGAAATATTGATTTTTGAGGAAAAAACAAATTT
CTCTTTCTCCTTAATAATTGATGAGCGCAGCCTCTGACTC
AAAGGCAGGACAGTCCTCCAAGGAGGTGAGAATACTCATC
CTGCTATGTGACTTTCATCATGGAATGAGAATCTTGCCAC
ATGGGTGTCAGGTACCCATGCATAAGCATGTCCTTCAGTC
AACAGCAGAGAGTCCACGGGTCTTAGGTTCACACCGGGGA
ATTTAACTGAAAAGTGTTGTTATCCCATGCTTGGCAAATG
CCTCTCCAAGAGAAGTGATATTCACAGAAGACAGTCCAGG
CGGTTTGCTGACCACTTGCTCCTGCAGGTGTGCTTAGCAC
GCCTTTACTGCACAGCGGTAAGATCATTAGCCCTGCACAA
ACCTCATTCAACCAGCACTCCACAGAAATGCCTTTCCTGG
GTTATGCTTTCATGTTTTATCCTTGACTTCCTTCTGGGTT
TGAAATGAAGAGACCTTTTCTAATGGGTGCAGCACACCAA
CATGGCACATGTATACATATGTAACTAACCTGCACGTTGT
GCACATGTACCCTAAAACTTAAAGTATAATAAAAATAAAG
AACTTCAAAAAAAAAAAAAAAGAAAAAGAAAAATACCTTT
TCTATAAATCCCTTGCTGCAGAGGTTTTGAATGTTGTACA
CTGTCTCTGTGTATTGACCCTCCTGACGAAATGCCCCCAG
AGCAGTGATGTTTAAACCGAGCTCCCAGAAGCTGCTGTGG
GGGCTGAGGGACCAAGCTCCTTTTCCACCAGAGGACTCTA
CCTTTACGTGCTCTATCACAGATGCCAAATATATGGTAAC
CACAGAGCTGCTTAGGAAAGACACAATCTGATACCACCTT
GTTCAGAGCTAGTTTGGGATGCTTTAAAAGAGGGAAAAGA
AATTCAACACAGATTTCAGTCACTGCTTCTGGAGGTATGA
CCTCACAATTGGAAGATTCTAAATGTCACTGAAACAAACC
AAAGATTTTTTTTTTTTAAAGAAACAATAAAATGGCTGGG
TGTGGTGGCTCACACCTTTTAATCCCAGCACTTGGGAGGC
CGAGGCAGGCGGATCATGAGGTCAGAAGATCGAGACCATC
CTGGCTAACACGGTGAAACCCCGTCTCCACAAAAAACACA
AAAAATTAGCTGGGTGTGGTGGCAGGTGCCTGTAGTCCCA
GCTACTCGAGAGGCTGAGGCAGGAGAATGGCGTGAACCCA
GGAGGCCGAGCTTGCAGTGAGCTGAGATCGCGCCACTGCA
CTACAGCCTGGGCGACAGAGCCAGACTCCATCTCAAAAAA
CAAAAACAAACAAACAAACAAACAAAAGAAACAATAAAAT
AAGCCAGGCATGGTGGTGCACACCTGTAATCCCAGCACTT
TGGGTGGCCAATGCTGGTGGATTACTTGAGCCCAGGAGTT
TGAGACCAGCCCAGGCAACATAGTGAGACCTTAGTCTCTT
TAAAAAATAAAAAGGAATAAAACAAATAATATTGTGAAAA
TCACAAATATATACTATATTTGTCTCCCAGGACTATAGTA
GCAAAGTACCACAAACTAGGTGGGTTAAAACAACAGAAAT
ATATTGCCTCAAGATTCTGGAGGCTAGAAATCTGATGAAG
GTGTTCACAGTGCCATGCTCCCCGACACAAATAGGGGAGA
ATCCTTCCTTGCATCTTTTAACTTCTGGTGTTGGTTGGCA
GTCCTTGGCATTCCTTGGTTGGTCGATACATCATTTCAGT
CTCCGGCTTCATCACCACATGCCTATCTTTTCCTCATGTG
TTTCTCTGCTTTTCTTGTAAGGACACCAGCCATATTGGAT
TAAGGGTCCATCCTACTGCAGTATGACCTCACCTTAAATA
ATTACAACTACAACAACCCTATTCCAAGGAAGGTCACATT
TTGATGGGCTAGGGATTAAGACTGCCACATATCTTTTAAG
GGGACACAATTCAACCCATAACATTTTCCTACAGAGCTAA
CTTTTTTAAAACCAACTGTCTGGTCTTGTGTAAATGATAT
TTGTATCTTGAAATAAAATTCCAATGACTACATCATACAT
AGATTAAAAAGCTATATCCCAACGGCCGGGCGCAGTGGCT
CACACCTGTAATCCCAGCACTTTGGGAGGCCGAGGCAGGC
GGATCACCCGAGGTCAGGAGCTGGAGGCCAGCCTGACCAA
CATGGAGAAACCCCATCTCTACTAAAAATACAAAATTAGC
TGGGCGTGGTGGCTTATGCCTGTAATCCCAGCTACTCTGG
AGGCTGAGGCAGGAGAACTGCTTGAACCTGGGAGGCAGAG
GTTGTGGTGAGCCGAGATTGCACCACTGCACTCCAGCCTG
GGCGACAAGAGCAAAGCTCCGCCTCAAAAAAAAAAAAAAA
AAAAAAAATCAATGTTTAGTTTCTTCATATCTAACCTGAA
CAGGGATGGACTAGAATAGAAAAAAAAAAAAAACAGAGTG
TGCTTCCAATGAAGCCTTTAAAACAAACTCCAAAGCCATG
ACTATGAACAGAGGGGAGCCACTGTGGGACTGCGGGCCTC
AGTATTTGGGGTCCTGGAGTGCATCGTCTGTCTGTGCAGT
GGCTCACTGGGCACATCATCCACTGTGAGCACATCACCCG
CTACCATAAGCCTGCTCTTCCACTCTTCTCCTTGACTGAA
AATGGCACCACCATCTACTAGGTTATTCAGACAAACAGTC
TTGACTCCTTCCTGTCCATCTCTTCTACCAAATTAATCTC
CAAGACTTGCCAGTTCTCCCTCATGAGTATCTTTTGAATT
GATGTGTTATTAAAAATAAAGATTGGCATTTAGTACACAC
TTAGCTCATCTCAGGCACAATTCAAGTGCTTGATTTGTAT
TAACTGTTTTAATTCTGAGTACAACTCTGTGTAGTAGGTA
CAAAGACTATGTTGATTCTAAAGATGAGGACATGGAGGCA
CATAAGGTAATATTATATAACATTCTCAAGGTCATACAGT
AAAAAAAGACAGAGCCTGGATTCAAACCACAGATGACTGC
CTTGTGAACCCATCCTGTTCTTAATGACAGTCATGTACAG
CCCAGAAAGCCTATTACTCTTCCCTAAAAGTTGATATTCC
CCGTCAGAGTTGAGCGTTTTATACCTCCCATTACCCTTTT
CCTCCCTCCCTACGCTCAGCTGATGTCCTTGCCTTCCTAG
AGAAACCAGAAGCCACCAAATCTATAAACTGGCATTCATC
AGTTCCCAGCTTTTCTTTTCCTTTCCTTTTTTTCTTTTCT
TTTTTCTTCTTTCTTTCTTCTCTTTTTTTCTTTCTTTCTT
TTCTCTTCTCTTTTCCTTTCTTTTTCTCTTTCCTCCCTCC
CTCCCTCCCTCCCTCCCTCCCTCCCTCCCTCCCTTCCTTC
CTTCCTTCCTTCCTTCCTTCCTTCCTTCCTTCCTCCCTTC
CTTCCTAGAGACAGGGTCTGGCTCTGTCCCTTAGGCTGGA
GTACAGTGACACAAATTTGGCTCACTGTAGCGTCTAACTC
CTGGCCTCTAGTGATCCTTCCCACTTCAGCCTCCTGAGTA
GCTAGGATTACAGGCGTGTGCCACCACACCTGGCTAACTT
TTGTTTGGGGTTATTTTCTGGGGGGATAGAGATGGGGATC
TCACTATGTTGCATAGGCTGGTCTTGAACTTCTGGGCTCA
AGCGATCCTCCCACTTTGGCCTCCTAAAGTGCTAGGATTA
TAGGCCTGAGCCACTGCACCCAGCCAGTTCCCATCTTTTC
TATCACCCCAGTTATAATGGAAGAAGTATCTTTCCTTGCT
CTTACAAAACCCAGATTTTGATGTATTTATTTATTTATTT
GTGATGAGGTTGGAACTGTCACACATTGAAGACTACCTTT
CTTTCTTTGTTTTTTTTTTTGTTTGTTTGTTTGTTTTTGC
CATGGCTAATCCTTTTATTACCGGTATAACATTGTTAATT
AAAGTTTTGTTTTTTTTTAATTTTACTCTAAGTTCTGGGA
TACGTGTGCAGAACATGCAGATTTGTTACATAGGTAACAA
GTGCCATGGTGGTTTGCTTCACCCATCAATGCTTCATCTA
GGTTTTAAGCCCCACATGTATTAGGTATTTCTCCTAATGC
TCTCCCTCCCCTTACCCCCCACCTCCCTGCAGGCCCCAGT
GTGTGATGTTCCCCTCCGTGTGTCCATGTGTTCTCATTGT
TCAACTCCCACTTATGAGTGAGGACACGCGGTGTTTGGTT
TTCTGTTCCTGTGTTAGTTTACTGAAAACAATGATAAAAG
CCAGATTCTTAACCTGGGGTCCAGAGACCCACAAGAGGCT
CACAGGGAGAATTAAAATGTTTTGTAAATTTCGGTGGGAA
AAATATTACATCTCTATTTCCACTAATCCAACAAACCACA
GTCATATTAGCAAGACTTTTACCTCTGAGCAATAGAAATC
ACAGATGTTTTGATATTGCACTATAGTTTTATGGATATCT
CCAAAGAGCAAGTACATCACAATGCTCATTGCAATTTCAA
AATTATAGTAGTTATTAGACCCATACATATTACTATATAT
GGTTGTCTTTTGGGGGGCTATTTTTACTATTAACCCCCTC
CCCAATCTCTAGATTCATAAAGCCAACTCTCTCCTATCAT
CTCTAGTTGACTGTCTAATAAATACCTCAAAGTTAATCCA
TCCAAAACAGAGCTCTTGATTCTCCTCCCCAAACCTGCTG
CCCATATCTCAGTATAGAGGTTCCATCATCCATTCAGTGG
CTTACACCCAAACCTAGGAGTCATTCTTCATTCCTTCCTC
CCTTTCTCTCATCCCCCATTAGCAAGTTCTGTAAGTTACA
GCTGCCAACTTCTTAGTCCACCCCCTGGGAACCTCCTGCG
GCCCTGATCACTCCACTCAGCCTCGCAGAACTCCTTTCTG
TCCCCGAACCCTCTAGGCCTGCTGTGCCCTTGGGGTCATT
GCACTCACTGTTGCTTCCTTTTGCCTCTCCAGATTCTCAT
GTGTCTTTCACTTCCTTATCCTCCGGGCCTCAGCTCAAAC
GTCATTGACAGCATATTTTCCAACCTGTCACTGTATTTCC
ACACAAGTTGCTTGCTTGTTTCTTGTCTGTTTCTCCCTGC
TAGAATGTGAGCTCCATGAAGGCAAGAATCTTGTCTGTCT
CATTCGTTGATCACACGAGAGGCCATTAACAATGTGTTAA
ATGAATAAATGCTTAACCAGCCACTTAATATGCAGTTCTT
TTGAAGATTAATCAAAACAATGCAAGTTAATCCCTCAAAC
TGTCCCACCTCATGGGGAGTGCTCAGTCAGTTCTCCCCCG
ACAGAGTCCTCACTTTCTCATGATACCACCACCACCATGG
AGATGATACATGCTTGGTCCGACAAATGCATCCTCCTAGT
GACACAAACACAAAACTGGAAATCAATTGAAGTCACAAAA
GAGAATACGGCATGCACAAATAGAAATGCCTTTGGGGAAT
GCAGGGTCAATTTGCTAAAATAAATGCAGATCAGAAAGAA
TTTTGGAGGGAGGAGATCCTGCCTGGGTTCAAGTCCCTGT
TCCTTTCCTTCCCACCATAGTATGTTAGCAATTTATTCAA
TGCCTCTGAGCCTCAATGTCCTAAGCTGTACACAAGGGTA
ACAATATGTACCTTACAGGTTGTGAATGCTGGGTGAGATA
ACAGACTTAGAGTACACATAGCAAACTCTCTCTATAGTAT
CATTTTCATTTACCACTATAGCGAATCCCCTAAAAAGAAG
CAAGCACTTACAGTTGCAAGGAACCTTACAGAGCTCCTAT
TTTGTCTTATTTTATGGTATTTAATGTCAGAAATAATGAA
GATTTTTTAAAAAAAATCCATACACGGCCAGGCACAGTGG
CTCACACCTGTAATCCCAGCACTTTGGGAGGCTGAGGTGG
GCCAATCAAGAGGTCAGGAGATTGAGACCATCCTGGTTAA
CACAGTGAAACCCCGTCTCTACTAAAAATACAAAAATTAG
CCAGGCATGGTGGTGGGTCCTGTAGTCCCAGCTACTCCGG
AGGCTGAGGCAGGAGAATGGCATGAACCTGGGAGGCGGAG
CTTGCAGTGAGCCAAGATCGGGCCACTGCACTCCAGCCTG
GGCGACAGAGCGAGACTCCCTCTCAAAAAAAAAAAAAAAA
AAAAAATCCACACACTTTATAGAATGGGCAGTTGCAAACA
AGGAGAATTTGCCAAGAATTTTTTTAATGCCGTGACAAAT
TTATTTCTTTCTTGCTAGCATTGCATTTGAACGAATCCTT
TCCCCAGCAATCATGCTGACTTGGATTCATATCTGTATTC
AGCTTAGACTCCCACTGTTCTTTACGGGTAATTTTCAAAT
CTTTCTACACAAATCGACACGCAGTTCCCATTGATAAATA
ACAGCCTCAGAGCTTTTACCTCCTGCACACTATTTTGACA
CATCACCACCCTGAAGAAGATTTATGTTTTAAAAAAGTAA
TTTGTCGAAAGGAAGAGGGTATTTTCAAACCATACTTCTA
AAAAAATGTCAAATAACAGGAATAAAAGAAGAAATGAGCT
TTCGAGTAAAAGAAAGCACCTGAATAAAATAAATCTCAAA
AAGAATACAAAGATCAAGAGATAACATAAAAAGGAAAATT
AGGATCTAAACATTTATTAGAAGTGGAAAATGAAAGCGTA
GCTGCATCCTTCTCCAGTTGGTCAAGTGACATGAAAAGGA
AACAGGAAAAGTGATGATTTCAAACCGGTGGCTTTATCCT
TTGAAAGACTTTTTTTTTTTTTTAGAATTTCAGGACTATG
AGAACAGATTGCTGGAGTTAATATGCAGATACAAGTCCTT
CATGATAGGTGATTTCCATTAGTAACTTTAATAAAAGTTA
TTACAACTTCAAATAAATACAGATAAGAAGTCAAGTTATA
GTCTAACCCTAACTACAAAATGTGAATCACTAAGGCATTC
TATTGAGTGAAGAACCTAATAATTTGAGGGTGCTCATAGA
TAAAAATTCTAAGTGCCACCACAGTTATTCCTACACAATT
TTGACCCATAGTTGCCTTTTTTTCCTGGATAATAGGATTT
TGTTAAAGAACCCCAAACAGCTGCTGATGTTAGAAGGGAA
TCTCTTATTGATCAAAGCCCTTGAAACCAGTTTCTTAAAG
GGAAACCTTTTTCCCCAAGAACTTATTACTTAGCAACCCT
TCATTGTTTATGTGAATCTATCCTGAAGTCTCTCATTTTA
ATTAAAAAGAAAAAATCATTTGCCATTCTATTCGTCAATG
TTTGGTTCTGTTGCAAATACTGTTCCATATGCCATCTCCC
TGCCCTAAAAAATACATTCTTTTTCTGATTAGAAGCACCT
TCACATGGGGACAGGTATGGTGGCTCACACCTGTAATCCC
AGCACTTTGAGAGGCAGAGGCAGGCGGATCACTTGAGTCC
AGGAGTTCGAGACCAGCCTGGCCAACATGGCGAAACCCCA
TCTGTACTAAAAATATATATACATATATATATATATATAT
ATATATATTTTTTTTTTTTTGAGATGGAGTCTTGCTCTGT
CGCCCAGGCTGGAGTGCAGTGGCACAATCTCGGCTCACTG
CAAGCTCCGCCTCCCGGGTTCACGCCATTCTCCTGCCTCA
GCCTCTCCAAGTAGCTGGGACTACAGGCGCCCGCCAACAC
GCCTGGCTAATTTTTTGTATTTTTAGTAGAGACGGGGTTT
CACCGTGGTCTCAATCTCCTGACCTCATGATCCGCCCGCC
TCGGCCTCCCAAAGTGCTGGGATTACAAGTGTGAGCCACC
GCGCCCGGCCTAAAAATATATTTTAATAAACTAGCAGAGT
GTGGTAGTGCATGCCTGTAATCGCAGCTACTTGGGAGGCT
GAGGCATGAGAATTGCTTGCACCTGGGAGGTGGAGGTTGC
ACTGAGCCAAGATCGTGACTACACTCCAGCCTGGGCAACA
GGGCAACAGAGCAAGATTCAGAAAAGAAAGAAAAGAAAAG
AAAAGAAGGAGGGAAGGAAGGACCTTCACATGGGCAATAA
GCTAGGACTTTCATTCCAATCAACCCGTTCCTGCAGCTGT
TTAAATTTTCATGCTCTAGTTTTGTTTGCCCATATTAGGG
CTTTGGCCCATCAAGCTCTTTTGTTTTGGTGGCTAGTTAT
AGAAAGAGGTTAATCTGAGGGAAGACTATTGGGTACCCAA
TAAAACTGATATCCCTTTAGATGCTTCTAGGCTAACTCTA
GTTATTTTCCCTTAAGTCAAGGTACTTATACAACTTCCAA
AAGGTTTGCACAACTTACTACTGGTATACAGATTGTAGAA
TTAAGTAATATAGAAAAAAAATAACAGCCATATCAAACCA
TAAAGCAATAATTTGGACTAAAGTTTGGATTTTTTTTTTT
TAAGTATTAAAAGATGCTGGCCAGGCTCGGTGGCTTACAC
CTATAATCCCAGCACTTTGGGAGGCTGAGGTGGGCACATT
GCTTGAGCCCAGGAGTTTGAGACCAGCCTGGGCAACATGG
TGAAAGCCCGTCTCTACAAAAAATACAAACATTAGCCATG
TGTGGTGGTATGTGCCTGTAGTGCCAACCACTCAGGAGGC
TGAAGTAGGAGAATCACTTGAGCCCAGGAGGTTGAGGCTG
CAGTGAGCTGTGTTCACACCTCACACCACTGTACTCCAGT
CTGGGTGACAGAGTGAGACCCTGCCAAGAAAGAAAGAAAG
AAAAGAAAAGAAGGAAAGAAAGGAAGAAAAAGAAAGAAAG
AGAAAGAAAGAAAGAAAGAAAAGAAAAGAAAACAGAAAAT
GATGTTAGCTTCACGTGAAAGATTATTATATTAATTCTAT
CTCTATGTCTGTCATGGTTCTCCATAACAAAATATCCCAA
AAGACTAACATCTATTGGTTTAAGTTGATTTTGACGATAA
ACAGTACAAAGCACATTTGGTTTTGTTAGCTACAAAAAGA
TTGAGCTTGCATATAAGACACAAGTTCCTGAACAGAAAGG
CACCAGAATAATGAGAGGCTACCACAGCCACCCCTGGAAC
AATGGTGAGCACTCAATTCTTTTCAGGAAAAGTGAAAATC
ATAAATGGAGACATTTGCAAACAGGGGAGGCAAATTTAAA
TTCTGAATGTTCAGGACCATACTAGCTAGTCACAGGAGCT
TGTACTAGGTGAATTTTTGAGGGTTCTCATACCTCAGCCT
TCTACATCTGTATATATGTATTCTTAAATATCGAGTTGTA
ATTTAAAAATTCAATCAGTCATTATTATCTAGTCTGTATT
TGAGATTTAAAAAAAACAGGTATCTGGAAATCTCATTTAA
TGCCATGAAGAGAGAAAGAAATTATACTAGCCTAAAGCAC
TATAAGCCTGCCACCTTAGAGAGCACTCATATTCTCAATT
ACTGAAATAATTTAAAATAAAGTTGGTCATTTTCTTCCCT
GTTTGAGTAGCATATGTTACAGTCAAGAGATTTTCTCACA
AGTTTTGCCATCTTTCTGAATTTTCTTGTCCTCATTATTT
TTTAAACATGTCAATAAGAGCAAACATAGATTGTGCACTT
ACTATGTCCTAGATACGATATGAAAACACTTCGTGTACAC
ACTTTCCCCTGCCATAGTGTCCATTTGACAGGTAAGAAGC
CTGAGGCATGTAAAGAATAAGTCACTTGCCCAAGGTTTTT
CAAGGATGGATCTGGGATTTGGGTGTCTGGTGAAGCAGTC
AAGATTCTTAGCGGCAAAAATAGAAACTGACTAGCTGGTT
TCAGCAAACAGAAAAAATTATTTAAAAGATGATATGAAAT
TTCCAGGAGGGCTACAAAAACAGCCATGAGAAAATGGACA
GGAACGACTGAGCAAGGTGGCTCTCGCCTGTCATCCCAAC
ACTTGGGGAGGCTGAGGCGGGCGGATCACAAGCTCAGGAG
TTCAAGACTAGCCTGGCCAATATGGTGAAACCCCATCTCT
ACTAAAAATACAAAAATTAGCCGGGCGTGGTGGTGGGCAC
CTGTAGTCCCAGCTACTTGGGAGGCTAAGGCAGGAGAATT
GCTTGAACCCCGAAGGTGGAGTTGCAGTGAGCCGAGGTCG
TGCCACTGCACTCCAGCCTGGGCAACAGAGAGAGACTCCG
TCAAAAAAAAAAAAAAAAAAAAAGTGGACAGGGACAAAGG
GAGGCTATGCGGGAGGAACCAGAGGCTCAATCATACTACG
AAACCAGCCTGGCTGATTCCACTGTGCAGTCACATTAGAC
ATGAGTGGCAGTGACCTGCAGCCCCAACAATGCTAGCACT
GGGCACTGGACACTGATGCCAGCACCACTGCTCTTTGATA
CCTTGGAAATCAGGTTTTACAGCTACCACTGCCGCCACCA
GAAAGAATCTTTCACTCTACCTGCATTTTTGTATCACCAG
ATCCTAATCTGAAATCTGGAGCAGGTGAGTCCAATTGGCT
GAGTCTAGGTCATGGGCCAGACGCCAGCTGCAAGGAAGAC
TGAGAAATGAGTAGCCTTAACCTTTTAGCTTCTCAATAGT
GAGGGTGGGATCTAACTTGCACCAAGATTCCCATGGTGAG
AAATCTCCTCCTAAGAAGAAAAAGGCCAGGTTTTTTTGTT
CATCAACATATCTTAACCCATTTATGCCTAGTATTCCATT
ATTGGAACTTTAAGCTTGTGGGAGTTATTTATATCCTACT
GCTCAAGGTCATCGCCAAGGTCTGATTTTTCACAAAAAAA
ATTTTGCAACCTCCGGCTTAAGTGGGTTTTAAGCATTTAG
CATAATACCTACCGCTAAGTAGATGTTTAACTAATATATG
TGAAATGAAAAAATGAATGTATGATCCAGCTGTCTCTGGG
AGGGACACAGGGAAAAGCAGGAAAACACTATCAATAGCTA
ATAACACGATTGACATGGGCAGACCAGAAAGCGCATGCAA
GTGAGAGTTACGTCACAGGTAGTGGACGAGTTAGCATGAG
CCCCTCCTCCAGCACACGTGGAAACTGCCAAGGCTAGCAC
TGGTCTGCTTCCTTACATCCTGGGTATGTCATCTCTACCG
GCGGTCCAGATCCCCACCCATAGCAAGAAGGCAAATCCAA
AGAGCCCCAAACCCTCAGTACCGGTGACTACAGCTGTTGC
CAAGCAGACCAGAAACAACTCATTTGAAAGCATGGAGAAA
GCAGTGAGTGCCACCTAGGTACAAAAGGTTTTCCAGGCAT
TATCTCATGTAATCAGAACTTCAACACTGTGAAGTAGCTA
CTCTTCTTTTTTTTTTTTTTTTTTTTTTTTTTTTTGAGAC
AGAGTCTTGCTCAGTTGCCCAGGCTGGAGTGCAGTGGGGC
TATCTCTGCTCACTGCAAGCTGTGCCTCCTGGGTTCACGC
CATTCTCCTGCCTCAGCCTCCTGGGACTACAGGCGCCTGT
CACCACGCCCAGCTAATTTTTTGTATTTTTAGTAGAGATG
GGGTTTCACCATGTTAGCCAGGATGGTCTCAATCTCCTGA
CCTCGTGATCCGCCTGCCTCGGCCTCCCAAAGTGCTGGGA
TTATAGACATGAGCCACCACGCCCAGCCGAAGTAGCTACT
CTTTGCAGCTCCATTTTACAGACTAGAAGAGCTAAGGCTC
AGGGAGATCAGCTTGCCCAACGTTATATAACTAGGAACTG
GCAGAATCTGGCTTTGAGTCATATCTCATTGGCTCCACAT
CCATCCTCTTAAGCGCTACACAACACTATACAACGGAAAC
TTAAACTATAAAAATAGGTCATTGCGGAAGACATTTCTGT
TACAGAATTTACTAGCTTCACTGTCAACTTATCTCATTAT
TTCTTATTTCACATTTTTACAGGAGAAATCAGCCTACACT
TGAGCTGGCTCCAGTGAGGGAAATGGAGGGCTGCGCTTGA
TGCTCTCCAAGGTTCTGAAAACCAATGTTTGAAATTCAAA
ATTTAACTGCCAGAGTAAAGGTAGCATCATTTTATATTGG
CTCTTCAATTTTTACACCCAGGGCAAAGCCATCTGTGAGC
GGATGAAAATGAAATAATTATGAAATTTAGGCAGTTCTTA
AGAAACTAAGTTTTCAACACACCCACATCCATTCACTAAA
ATTAAGGGATATGAACTCTGAAAACAGACTTCCTTTATAC
ATTTTTGGCTTTTCTCCACAGTTATGAAAGTCAATCCATG
CCAGTAATGTCTAAAATCACGATGGGAATTTTTTGAGTGC
CGCAGTAAATATATTCTCCTGGATATGTATCATCAGTCCT
GGAATGTTGCTGAGGCCAGAGTAAGCATCTGGAACCAGGG
TACCTGGTGGCATAGGCAAGAAACAGCCAGAGGGGTGAGG
ATCGGAATCAGAATTGGCAGCCAGAGAGTCTGGAATAAGA
AAAGAAATCAAAAGGAAAGGAGGGGAGTAAAGATCTGAAA
TAAAGAAAAAAATACCCTAAAAGCTTGAAAGGGGCCAGGC
AGAAAGGAGATGAGGCTGTGGCCAGTGGCAAGTCATGGCT
TTCAATTCATGGGGAGAAAGGTATCATCTGCTGTCTCTTT
ACTCCTAATACCAACTGCAGCGATGCTGTTTCTTTCCAAG
TCTTTCTACATAGCTCCACGGGGGTTGACATTGGGCTGGA
CTGACATCTGCTGCTACTTCTTGCTGCATTCTGTGCTATT
TGGAGATATTCTATTGATATCATCCTTCTTTGACCTTGCT
TCACTCTTCCCCCTCCCAACTCTCCTTCCGCTGTCCTATT
TGTAGCAACCGCTTTAGTCCACTAACAAGGGCTCTTTTAT
CTATTGGTCCTGCTCTTGCTTTTGTTTCTCTTGTCTATTT
GGAGTTAGCTTCTTGATAGAAAGCCAGCACGAATTCTCTC
TTGTCCTTGAGAAACTGTTGAACATAGCTGACTTGTTATA
ACCAGCAGGTAAAAGGGTAAGCTAATTCTATATTTCATAG
TAGTCTGTTTAGCAGCCTTAAACTTTAGCTAAGCAAATAA
CCATTTTCCTTTGCAGAAATTGTCATCCTGCCCTTATAAT
AACAATCCCAAGCCACTGAGTTGCAGAGACCACATGTGTT
TAGAATAAATAAATAAAAAGAACTGAGCTCCTGTCATATG
GATTCTGGCTTAGGCTGTTTGGATCCTGCCACTGCAGCTG
AAGATGGGTTGCTGCTTACAGAATACTAATTGCTATTACT
ATTCTGAACTGATCTCTCTTGTGAAAGAAAAAAATATGAG
AGAAAGCTGATTCTGGGTTGGTCACTCGAAATCCTAAGCT
AAGTTGGGAGAAATTCTATGTGCCACCTATATACATGTAT
TCACATAGGTAGGTAGGTAGATAGGTAGATAGATAGATAG
ATAGATAGATAGATAGATAGATAGATAGATAGATAGATGG
ATATTACACACAGATGCAAATATAAATGTATAAACATATA
TATATCTATCTCCAGAATTTTTACTGAGATTCTTTTGTGG
GTTTCTACCAAGTCAGAAGTATCATGTCTTTATAGTCACA
AGTTTTGTGTGCTAACTTTGTCACAGCAGCCTGTCAACAA
TATTTACTGTGGGCTCATGTGTACACAGAACAGTAGAGGG
CTGATCTTATTGTTTGCTTGGCTCTATTTAGATAGAACAA
ATTGACCTGAAAGTCTGTTTACCAGAGATTTATCATTGAT
CATGTATTCTTTGATGTACCTTCTCTTTCGTGGATTTAAC
ATCAGATGTTAGCAAACCTGAAGATAAGAGGAAAAATATT
TATCCTTGTACCTGGAGAGAGGTTTTTCTGGTTTGGTGGG
AAAGCTAGGAATTTGGAATCAGGGGACCTGGGATTGAACC
CTGGCCCTGCTACGTTGCTGGAGCATAGGCAAGTGACTGA
CTATTTTTGAGCTCTAGTTTACCACCTATAAAATAAAGGT
AAAATCCCTCTCCTGACTGTATCACAGGATTATCGTCAGG
ATTAAGTGAGACCATAATATGAACCAGCTTTGTAAACTAA
AATACTCTACAGAGCAAGGGATTAGTAACTATGATAATAA
TTTAACACAGTGGCTATGAAATGGTACAAGCTGTCAGGAT
TAAGGATCACAGTTCAGAGGATGGCCACTTTAAATTATTG
TCAACCTATTTTCCCAAGCACCAGTTAATACTACTATAAT
AAATTCAAAATACACTTCAATTTTCTCCTGCTGGGATTTC
ATTCCATTGGATGAATTGTTCAAAACCGAAAAATCATTAG
AAGGGGAAGGAAGTAATTTGATTCAACAAAGATCTTTTCA
TTTTAACAATATTCTTTCTAATGCATATACGGTAAAGAGG
ATCATTAAAATAATCTAGAATATATCTGAAAAAGGCTTAC
CAAAAAATGAAACAGTTCTGCGTATTTCCTGGTTAATTAC
CTCCTCTCAGGTACCAAATTTATAATAGGACCATTAGGGA
GATTTCTAGAGAGATACATCCTCAGTGAAGAGTATTTGAG
TACTTGAATGTTCTAAGAGACATTATAGAGCATTCTGAGA
GCGTTCTCTTCAGAGGCATGCTCTTCGGGAGATGGCCCTT
CCTCATTTCTGGCAAAGACTAAATGAACTCACCACAGAAG
AATGGAGGAGGGGGTTCAAATACTAGATCAAGCTTTGGGC
TAGATCAGTAGTTACCATTTTAGGCTTGTCAACCTTTTCC
CGCTTAAAAAAAATCATCAGCTATCACCATCGTTTCATTT
TAAAAAATGCAGAGGGTATCTTAACACTGAAAAAGTGGAA
TAGGTATAATCACAGGATAAACAACAATCCTCCAAATACA
GACAGTCCCTGATTTAACAATGGTTCCACTTCACAATGGT
GTGACAGTGATACGCCGTTTGGTAGAAACCATACTTCAAG
TACCCATACAACCATTCTTTTCTTCATAGTCAGTATAGTA
GTCAATAAATCGCATGAGTTACTCAACACTTTGTCATTAA
GTAGGCTTTGTGTTAGATGATTTTGCCCAACCATATGCTA
ATGTAAGTCTTCTGAGCATGTTTAAAGTAGGCTAAGCTAA
GCTATGATCTTTGGTAGGCTTGGTGTATTAAATGCATTTC
CAACTTACAATATTTTCAACTTATGATGGGTTTATCAGGG
TGTACGCCATCATACATCAAGGAGCATCTGTATAATCATT
TAGCTTTTATTGAAGAACTGACTACATTGTTCTTAGAGTT
CTTGTTTTATTGTGAACCTGAAAATTTTCCTCTGAGGCCA
GCACCTGTTGCTGGGCTAATATTTGGTAGTAGTTGGGAAG
TCCTTTCAACCTGGAGATACTATGATCACATAAACATATT
TAAACAAAATTATTTACTATTTTTCTAGCACAAAATAACA
CTTTTCAATTAGAGTATGTGAGCAGCTATTTGTAAAGCTA
TGGATGACTTCAAATTTTGAGAGTCTCTGCCATCAGTGAG
AGTTTTGATGAAAAACGGTTTGATACTTTCATCTCTTAAT
TCTGGTTACTCACCATCATACAATGAATTCACTTAAATAG
CTAACAGAAAGGAAACTAGAAAAAAATCAATTGCAGATTG
TTCTCTATTGATAAAATTGCACAAGCTGTTCAGATATTGT
AACAGAGGACATTTGACATTTTCCCCCAGGTGTAAGGAGG
TGGCAGGTTCAATTTCTCAGGATGTTGCACCGGTGATTTC
AGTTGCTCTTTGCCAGCGGTGTGGAATTCATCTGCTGTTT
TCTATTTCTATTAGCTGTGAGTTTCTCTGCATTCAAGTTC
CATCTGAGAACCCGACTAAACTTAACTCATTTTAGAGAGA
ACAGCTCCCACTGGGAAGGTGTCACTGTATAAAGTCTCAT
GACCTAGGTGTCTGAGAAATACAAGCTCTGCAGTTTTGTT
CCTTAGGAAAGAGAAAAAAATATATGAAAATATCATCTTT
GTTTTTCCTAGCCATCATCAGATATTTACTAGGCTGGGCC
ATTTTATACAGAAGCACAAGAATCATGATAAATTGTTTCT
CAACAGAACAAATAATTTTTTAAAACAACTGATGTGTTTC
CTAAGTGGAATGAACAAGATCGTGGCTGTGTGATAATATT
CAGAACTTTATAAATGTGCTATACATAGCCTCTTCATTTT
GTGTTTTAGGCATTCTCTGCCCAGTAGAGTGGCTGAAATG
CATAATAATTGTTTCTGTCTAAATCAGGTTTCCTTTTTTA
AAGCTCCTGGAGGGACTGAGTTGATTTCTTGTCCTTATTG
TCTCCCCGTATTACAGCCTATCCTGAACATCAGCAAATCT
AGGATAATGAGTTCAGGGAAAATTAACCCATACTACACTA
AGGCTCATACATTCATTCAATCATTTACTTGACCATCATT
TGCTGCATGTCTACCCCATGCAAGGCACTGTGCTAAATTC
TGAGGTTACCAAGGTGAAAAAAAAGATTTCACAGTGTGAT
GGGATCTAGGTTGGCATGTATCAATACAAAAGTGGTCAGG
CCAGTGTTTCTCAAAGTCGAAACTTTTTTTTAACCACAAT
CTACTGTAAGAAATAAATTTAATATCTCAACCCTGTACTG
GTATACACACATATACACACCTTCATGCACAGGTACTTGT
ACAAACACAGGCACACCATACTCAACTGAAACAAAATTTT
TACAAAGCAAACTTCCTCTTTCTATATGTGATACACTGCA
ATATTTTCTCTTCTATTTCATTTAATTTGTTTTAAAGACT
GATATGGCGAACTAAGCTGATTTTACAGCCCACTAATTAG
TCACAATTTGCAATTTGAAAAACAGCAGTCTGGGAGTCTT
TTGCTGTAGCTCCATAAGCCGCTAAAAATATCAAGAAGTA
TATTGGACATAAAAACAAAAGACATTACTGAATTATGTTA
GAGTACTTCACCTGATTTACCTTGAGAAAGATATTGCTCA
TCTGAAAATATGGGACATTCTTTGACATGGAAGTGGTAAG
CGTAGATCTAATTAGGTACCACTTTATAAAGGGTAGTAAA
TTTAAAGCCTTGATTATATAGCAAATGATGGTATATGTGG
GGAAAAATGAACAGATAAAAATGCCTTAAATGTAATCTTT
TGTTCTGTTTCCATTTGCCACCCTTGCACACGACATCTTT
TACAGTCTAAAGGGAAGATGAAGGTGATGCAAATATCTGA
CACAGTTAGAAGTTTTCAGACATATGTCCAAACATTGCAT
GAAGCAGCAGAGGAAAATCCAAGACATAGATGTGCTAATT
TTAAAATACATTCAGAGACTAATTGATAAATTGCCTCATC
AATGTCTAAAATATTAGTGTTATAACTGTTTCATATTTTT
CTCAGATATAACTGCCTGGTTACTTTTTCTCAGATATAAC
TGCCTGGTTACTTCATCTCAGTCTCCATTGGATTGCCCAC
TGTGGCTTGCTCCCTGGATTGCTTTTTTTTTTTTTTTTTT
CTGCATATTCTCTTTACGGGATCCATCCATTCTCTTGTTT
TGAACTTTCTCCTGAATGCTGAGGACTGGACAGCCAGTCC
TCAGATCTCTTCCAGACCCTATTAGCCTATTAGGCTGATC
AACCTGGGGGTTCTATAGATACCAGAAAACAAACATATCT
GAAGCCAAACTGCCCTCTTCTCCCATGATAAATTATTGCT
TCTTTCCCAATGCTTCCTAACTCACTAAATATTACTAGAT
CAAATCAGCCTGTTCCTACCTAGGAGTCATCCTTTCTCAG
GTCCCAAAGCCAATCAATCAAGTCCCTCAGTTCTGCCAAT
TCTACCTTCTCAATATGTGCTCTTTAATTCACCCCTTCTT
CTTCACACACATTGCTGCTGTCAGTTCTGGCCCTTGCCAC
CTCTCACTGGTGCAAAAGTCTTCTAACTAGTCTTCTGCCC
CTGGCCTAAGCCCCTGAGCTACATAGGCCAGGTGGAGGGT
CTTTCAGCTCCATTGTCTTTGGGAAGCTTCAAAGTGCCTG
CCGTACCCACTACTCTCCTCCTAGGGCATTCTTAAGCCAA
ATTGCTTGTATGTTACCACAAGCCCCACACCTGGCCACAG
CTGATGAGAGAATCTGCCCCAGTGGTAGCTGATGGATCAC
AGACCTAGGAGGAGATCCAGCATCAGAGACATGCCCAAAA
GTGGGTGGCGGGGGGTGATGTGATTTGGCTGTGTCCCCAC
TCAAATCTCATCTTGAATTGTAGCTCCCATAATTCCTATG
TGTCATGGGAGGGACCTAGTGGGAGGTAATTGAACCATGG
GGGTGGGTCTTTCCTACGCTGTTCTCATGATAGTGAATAT
GTCTCACGAGATCTGATGGTTTTATAAAGGGGAGTTCCCC
TGCACAAGCTCTCTTGCCTGCTGCCATGTAAGATGTGACC
TTGCGCCTCATTCTCCTTCAGCCATGATTGTGAGGCCTCC
CAGCCATGTGGAACTGTGAGTAAATTAAACCTCTTTTCTT
TATAAATTACCCAGTCTTGGGTATGTCTTTATTAGCAACA
TGAGAATAGACTAATACAGTGGGGGTGCTCTGCACTGGGT
TAAAAGTGGCTGCCAACCAGATCCTCCCTCTTGGAGAGCT
AAGACACCAAAGAAGCTGCAAAAAGCAGTTGCATCTCTGC
ATGAGGAGGCACCAGGGACTGCCCAAAGCTGAATGGGCAA
TAGGACAGCACAGGGGCCAGAGCTGTCTAAACAAGACAAA
CAGGAACAATGTCATTCCTGTTTTTATGAGGTCTAGCTGT
GCAGTGATAGACATGGTTAGATGTCTTCCCTACTCTCCTC
ATGAATCCTTTCAATCATCCCCCATGAATTAAGCAAGGTT
CTATTGCTTAAACCTCGAAGGAGCCCAACACTGCTCACCT
CTTCCAATCCATCTCCTACATGGTTGTAAATGAGTCTCCA
AAATACAAACATGGGGTTCATTCCTGCCTTACAATTCCTT
AAAACTTCTCCCTTACAGAACAAATAGCTCAAGTCCTAAG
CATTTCACACCATCTGGCTCTGGCTTTTTCTCCCTGGCCC
AAGGCTTCTGCCTACACTCCAGCCCAGGTGAACCCTAGCC
TATGCTGCGCTGTCTCACATGCCTGACTCTACATACCCTT
CCTTCGGCCTCAATCCACCCTCTTGTTCCCCTGATAAATT
CATTTTTCAAGTTTCAGCTCACACACTCTTCCCTCGGTAG
CATCTTTCCCCCGGTAACACAGTTTCCCAGGCAGTGCCTT
CTACAAACTCCCATGAAAGCGATCATCATGTACATCATAA
ACCTTCGAAAGCTTGTAGTCTGATATTGCCTCCAGCTCCA
GCCTCTGATATGCCTCCAGCTGGAATGAGAAGGCAGGGCT
TTGTTTAGTAATTCCTAGCAGCCTTAATTCCTTCCCTTAT
TGAGCAAATACTTACTGGACACTTACATGCACGAGGCTTT
CAGGATGCAACTATGAACAAGACAGGCACAGTCCTTGCTT
TCCCAGAGCTATGGCGTGGCAGGGACATTCGGCATTCAAT
AACACAATGTGGTGGGTGTTATGTCAAGAGCAAAAGAGGG
GATGTGGGAGGCAACAGCACAATTGGAGAAGGCTGTTGTA
ACCTACAGATATTCACATGAGACCTAAGTGAGGAGCAGGG
CTCTACAGGAAAGTTTCGACAAAAGAAGAAAAGGGGAAAA
AACAATGAAAGACGTCAGCATAAAAGGAGGCAGCACATGT
CAAACCATTAAGGTAAGAGAAAGCTTGGTAAGTTCATATA
AAAAAATAAGCTCTGTGGAGCTTAGAGTGTCCAAAGGTGA
GTGGCAGGTGACGAGGTGGGAGAGAGGGCAGTAGTCAACA
CACTGGGGGCATTTGGGTCATGCTGTTGACTTGGCATTTT
ATTCTAAGGCCAGTGAAGGCTTTTAATCAGGGAATCTGAT
TTTACTTTTAATGATCAACTAGCTTTTGTATCAGTTAGAG
GTGAGGCAGGGAGGTGAGTTAGAGGGCCATTGGAATAACT
TAGGTAATCTATGGTGGCAGTGGAAGTAAGGGAAGTGAAT
GAAATTGGGAGATGAAGGGGCTGAATGATCAGGACTTGGT
GACTGGTTCAATTGAGGTGTGGTGGCCTTGTAATGTGTCA
TCTTGGCTGAGCTGAACTACCTGTCCTGGAATTCCCTTCT
GTGTATATTTTCCGTGAAGGTGGCCCATGAGAGAGATTCT
GGTGGGAGACTTGGAGGATGGAAATGAAGAGACAGCGGTC
TTGTAACTCACACACACTTCACTGGTGGAGGTAGTGGCCA
GGCCTGCTACTGCTCCACCCTCTCCTGGACCCTCCTGTGG
CTTCTCCCACTGCTGATCCAGCTGTGGGTGTCCACACTTC
AGCTCACACTACCACGGTCAGAGGCAACAAGATCTGACCC
GGGTCTCACTCTGTCCGAGGGGGCTCCAGCTCACGTTTAT
GGGTTCCAGGCTATTTTTGTTGTCCTCTTTACATCTACCT
TTCTCTTTTGACTGCCCATTTAGAGGACTTTAAGCTCCAA
CATCAAATGCAAAGAGAACAGACTTTCAGAGATGCATAAA
CATAACACTATGTAAGATCAAGTCCCTGTAACAAGTCCTT
TAAAATGTGTGTATGTATGTGTGTGCTTTCTACTTAAATC
TATCAGTAAATTAATATATATGTAAAATACACACACACAA
ATCTTTTGGCAGTTCTGTTCTCTGATAGAACTCTGGCTGA
TGCACTAGGGTTGAGAGATATTGGTATCAAGAATAATTTC
TAGGTTTCAGATTTGGGCAGCAGGGTGGATGGTGATGTTA
TTTTGAGAAAGAGAAACCCTGGGTAAAGAACATGTTGAGG
AGAAGGCGAAGAATTCTCTTTTGGCCAGGTGAAGTACGAG
GTACATACAAGACATTCAATTCAGCAGGTGATCAAACAAG
GCAGGTCTGAGTCTGAGACTTAAGCGAACAGCATCAAACA
TGCCCAGTCACAGTAACAAAATTTCAGAATAAAAAGAACC
CAATGAAAAGCCTCTTTAACAAATTTTAATAATTCTGCAC
AATAAAACCCTAAAGCATCAGAGTTCCTTCTTATTCAGTA
TACAGTGAATATTAAAAAAAGTGTTGAATAGTTGAGAGGC
AAATTTAGTGTTTTAGAACACGATAATAGCATGTGGTTTG
CTAGTTGCTTATGGATAACCCAACTTTCTAAGAGTTTTCG
TAAGTTACTAGAACACAAGCTTTATTAAAATCATAAAAAC
TATACCCATTTTCTTTAATAAAGAATAATACAGATTCTCC
TCCCTAGCTCCAGTTAGGACTTTGACAGTCTCATGAGATT
CCCACTACCACTTTCCCAGATTAAGAGAGCACAAGCAACT
GCTTTTACAATGTCCTCTAAAGATCCCTCCCAAAGTGAAA
TGCTCATGACAATGAAAAATGAAGTAGGAAGGGAAGGAGA
TGATGTATCTCAACTTCATTTATACCTGCTAACCTATTTT
CTCCCTATGATAATCTGTTTTTTTAAATTGACAAATAAAA
ATTGTGGCTATGGGCAGTGGCTCACGCCTGTAATCCCAGC
ACTTTGGGAAGCCAAATTGGGCAGGTCACAAGGTCAAGAA
ATTGAGACCATCGTGGCCAACATGGTGAAACCCTGTCTCT
ACTAAAATACAAAAAATTAGCTGGGCATGGTGGCACATGC
CTGTAGTCCCAGCTACTCAGGAGGCTGAGGCAGGAGAATC
CCTTGAACTCAGGAGGTGGAGCTTGCAGTGAGCCAAGATT
GCACCACTGCACTCCAGCCTGGGTGACAGAGCAAGACTCT
GTCTCAAAAAAAAACTGTATATATTTATGGTGTATACCTG
GATATTCTGATATACTTACACATTGTGGAATGACTAAGTC
AAGATAATTAACATATCCATCACCTCACATACTTATTATT
TTTGTGTGTGTGATGAGAGCACTTAAAATCTCCTCTCAGC
AATGTTCAAGGATACAATACATCATTATTAGCTAGAGGCA
CCATACTGTACAATAGATCTCTGGAACTTACTCTTCTAAC
TGAAACTTCCTACTGTTTGACCAATATCTCCCCATTCCCC
AGGCACACTAACCTATTTTTATGATGTGTGCCTGATGCTA
TTTTTTAAAAATTGATTGTGTCCTGAATTCTTTCAGCTCT
CAGGCCTTTAGATTATGGTGCTTCTTTTTCAAATGACAAC
AATGACCTGGCAACCTATGCAAATTATTAAATCTTTCAAA
ATGCGCTCGTTTTTCTAAGGGAATAATATATGCGTGGAGA
GCCTGTCTTATTACAAAAATGCTCTTGAGATTCCTTCAAC
TGCTCTAAATAAATAGTCGCATGGCTCATATTTGCACACA
CTCAGTTTCAGTATCAGGATGCCACTATAAAAATAACCCA
CCCAAAAATGCCTTTAATAAATTTTAAGAATTCTATATAA
TAAAAATCTGAAGGCCGGGCATGGTGGCTCAGGTCTGTGA
TCCCAACATTTTGGGAGGCTGAGGTGGGCGGATCACCTGA
GGTCAGGAGTTCAAAGCCAGCCTGGCCAACATGGTGAAAC
CCCGTCTCTACTAAAAATACAAAAATTAGCCGGACGTGCT
GGTAGGTGCCTGTAATCCCAGCTACTCGGGAGGCTGAAGC
AGGAGAACTGCTTGAACCCGGGAGGCAGAGGTTACAGTGA
GTCGAGATCGCACCACTGCACTCCAGCCTGGGCGACAGAG
TGAGATTCTGTCTCAAATAAATAAATCTGAAGCCTAAGGC
TTTTATAGAGTAAAAATATCACATGATCTCAATATCCTCC
ATAATAGATCATTAAGTTTCATTGCACTGGGTGAGACAGG
TCAGTATTCAGTTCTCATTCTTTCCAGTGATGAAGGAATA
CACAGAAATCAGGTGATATGTGGTAACGTAGAAAGCAGCT
GTGTCAAAACTAGAATTTACAACTTTTAATTCTTAATACT
CAGGCTATTCAAGCCACAGTCCTGCAAAGTCTGCTTTCCC
GATAATAAATGTCAACTACATTATTTATCTGAATTGTAAA
ATGAAATCTACCATAGAATTCCATTTATTGTTTTAACTAG
AAAATTGAAAAAATACAATCTGGATGAATACAAATATTAA
AACTGTAGATAATCTTTTTTTACAAATTGAAAACAGCTTA
ATTAAACCAACAGAGCAGGTAAGGCAATTCTGTTATTTAA
TGACAACCCTCATCTGTTTGAAATAACCACCTTAATAATC
AATACCGTGTTGAGACTTTCACCTAGCATTTATTTTAAGG
GATGTCTTGTTTTGAACAATCATTTTAAATCCTAGTAAAC
TGAAGAATTAATTAGCAAGCACGGAGGCTCAGCAAACTAA
TGCTTTAGTCTGTCAAACCATCTGCTCAGAAGCACCCTTC
TCCAAATCTCGGCATTATTGAGGATGGGGGAGCACACTGC
TTTCGATGCTTCTGCTGGTAGACAAGTTGCTCCTTGATAT
TTAACCATTCCATCTTCCAAATACACAGGAAGAAATTCAA
TCTCAGAAAGAAGTTCATCAAAGTTCTGACTCCCTTGGCA
CTCACAGTTAGAACCACAGTAAAGCTAAGCTTTCTTTAAG
GGCAGGGACCACATGTTAAAATAGCTTATCTATGCAAATG
AGTATTGTCTCTCTCAAAGTAGGGTCTATTTTAATCTAAC
AATCCTTCTATTCGTGTCATTTTAAAAATTCCATTCTTGG
AATTTTCTTTCACATTATTTTGCATATTTATTCTCAAACA
GTGGGAAAGAATCCTAATCTATTTAATATGGTTGGGTATT
TCATGGTAAAATGTTATGTAATTGTACGCACCAACAAGAC
AAAATTTTATTTTATTGTTTTTAAACTGACTCAGGAGGCA
ATTCAAAAAAGGAGTTCCAAAAATATGTTGAGCCAAAGAC
AACATGATTTGAATAAACATATAGCTTCTTCTGGGGGCTG
CTCATATTTGGGTGTAAAGTACTATCTCAAAAAAAAAAGT
TGCATGTTCCTAAATATACCCCAAATATTGACCAATTGAA
GTGTAAACCTGTTGCTTCCCTCTTCTGATAACAGTACACT
GATTTCCTTTGAAAAAAGCCCGTCTCACCCACTCTCAGTC
CATTTAGCCTGGGGAGGGCTGGGGCGGGGGCAAGGGAAGT
GCACAACTCAGACCAGATCAACCAGGCACATTCCATCACC
CATGGCTGCAATAATTGGTTCAGGGATGGGCCCTAACCCC
AAGCTAGGCTAATGAAATTTAGTTCCAGGACTTTGGCTGA
AATTATTGAAAGAGATAAACTTGCTTTCTTTAACATTCTT
ACCAAGTTAAGAATGTAAACCTGTAACTGCTAGAAACCAT
TATGGGAGACTTTCCTGACAATGTAGCCAGTACAGAGTAA
GGCAGAGCTGAAAGATGGAGAAAGAGAACCCTGATAACAT
CAAGTTGCTAGATCCACCTCAGCCTGAAGCTAGCTCCCCG
AGCTTTTCAATTATATGAGCCAACACATTTATTGTGTTTC
CATACGTATGGGTTCAGTCAAGGAAAAAACAAAATGTTAC
AGCTTCTACGCACATATACAAACATAATGTCGCTTATGTT
GTGCCCACTTAGCTTGTTATTGAGTTACTGCTATCTTTAA
GCACTTGCATAGTTCATTTTCCAATTTCATAGCTGCACGC
AGTGTTTTTAATTTCCGATCTATTTCACAGTGCTATAGAT
TTACTGGTGGGGATGGGGAAGAAAAGGTGGTTAATCTTTA
AGGTGATTTTCATCAATGACCCCTTATGTTTGAAATAAAA
TGATTTTGAGTAAGATGTATCCAAAGCCAGCAATTTTAAC
TTACCAGGCTAAGAGAATTTAAACCAGACATCAACCCTGA
CATCTTTTACTTTCCCTGTGTGTTACAGCCTTCCTTTTGC
CACGCAGGTCAGCAGCCCTTCAAGTCTTTCTGGCAAGATA
GTTTCTGGGCTATCATAAAAGACACTCCTGGTCTATGATA
TCTCAGCACAGTAAACCCATTACAGGCTGTTTTTCTGCAA
GAATCTGATCAATAGATCTGTTTCCCCAGGGGTAGAGAAA
GAACTAACAGTGAGTCCTGATAAACCTTCTCTGGCATTGC
TCATTTCCTCAAGTGCTATACATGGAACACACTTATTACT
TTAGTCCTCTGCTATTAATAAGCCCTTCTTGAGGAAAAGC
TAAAAGCTCTAATTCCATCCAGATGCAAGCAGTGTGCAAC
ACCAAGCACCTCTTTCCTGATGTTCTAGCAAAATTACTAA
GAGTACATCATGACTCATGCGTTCTCAAGCATTCCTCTCT
GCACTAAAATCTGAATCCAGGGAATTTGGAGCAAGTTGCC
TCTTGGCAATGGACTTTTCAGAGACTGTAACTCACACTGT
GGCTCTGCAATATACAATCTCTCCTCACAGAGAAAGGCAG
TTACCACTGAAAAATTCACTCAGGAGTTCAGTTGCACATC
TTTAAAGTCCCTCAGAGAAAAAATGCAATGCGGCTCACTG
CAAACCCACAGCATCTTCAAAAGATTTGTAAACAAGTCCT
TTGCTGCAGACTCCATAATACTACCACTCCACAGGCAAAG
AGTCCAAAAAGCTTTCCTCTGTTAGGTTCAGTGGAGATAA
ATAAGCATGCACCAAGCAGCCTTATACATTGAACCGAATG
CTCAGACACAATACAATGATGTGTCTAAAATTTCTATCTG
TTCCTTTTTCTACCAGAAACCCAATCTCTTGAGTACCTCG
CTTGCTCTGTGAAACTTGCCTCTCTGTCCTTTCTCTCTCT
GTTCCTTTGCACAGTGATATTCTGGATAGGAAGTGCTTCT
GAGAGGCAATAATAGTATTGGATAGCTTTAGTACAGTTTT
CAAGAAGAATATTCTGGAATCTTTGTGATAGAAAGTTTAG
GAAAAAATATTTCACCCATCAAAACTTATATGAAGAGCTT
TAACTAGAACCTACCCTACCCGACCCCATCTCACTCCCAA
GTAAGGCTACGTTAAGGGGAATACCTGTTCAAAGGAAAAA
CAAGTATATGGGAAGCTATCGCCTCTGTCTTGGAATAAGT
ACTACCTGTTTGCATAAAATTATAGCAGGAAGAGGAAGAA
AGTAACCCCTAGGAAGTGTGAAAAGGCCAGGGTGTTTCTA
GAATACTCTTTTTCCTATGAAGTCTATTTTTGGGAGGGCA
AGTAAGAGGAAGAGGTAAACGTTTTACTAAAAGTGTGGAT
GTTGATATAAAATGTTGTTAAGGAAAACACTACTTAGTCC
AAAAGTTGCCTCTTATTCTTGGATTCATTTCAAATAAAAC
TTTCTGTTTAAGATATTTGAAAGAATTTTATTTATTTATT
TATTCATTTATTTATTTATTTTGAGACAGGGTTTCACTCT
GTTGCCCTGGCTCACTGAAAACTCAGGCTTCTGGGCTCAA
ACCAGCCTCCTGCGACAGCCTCCCAAGTAGCTGGGACTAC
GGTTGTGCACCTCCACAGCCAGCTGATTTTTTTTTTTTTT
TTTTTGAGATAGTCTTGCTCTGTCGCCCAGGCCGGAGTGC
AGTGGCATGATCTCGGCTCACTGCAACCTCCACCTCCCAG
GTTCAAGCAATTATCCTGCCTCAGCTTCCTGAGTAGCTGG
GATTACAGGTGTGTGCCACCACGCCTGGCTAATTTTTGTA
TTTTTAGCAGAGACAGGGTTTCACCATGTTAGCCAGAGTG
GTCTTGAACTCCTGACCTCATGATTCACCGGCCTTGGCTT
CCCAAAGTGCTGGGATTACAGGTGTGAGCCACCACGCCTG
GCCCACATCCAGCTAATTTTTAAATGTTTTGTAGAGATGG
GGTCTTGCTATGTTGCACAGGATGGTCTCAAACTCCAGGC
CTCAAGCAATCCTCCTGCCTCAGCCTCTCAAAATGCTGGG
ATTACAGGTGTGAGCCACCATGGCCAGGCTTTAAAAGAAA
TTTCTACACTTTACCCTAATAGTTGGTTTGAGTTTTCTTT
TGTTATTATGTAATTTCCAACTTTGAGGAAACCATTAGTA
TTTATAGGTAGAATTCACAAATTATGCGAATTGAAAATGT
AAGAAACCTTTAGTTGCAACATTCACCTCACCACCTAGAG
TGACTAATTTTTCCAAATTAGTAAAGGAAGTTAGAACAAT
GAGTCAGTGAGTGGATCACCCTAATGAATAAAAATAAAAT
TTATGTTTTTCCCAGATGGACTGTATTTTTAAAATATTTA
TTAAGGTTTATTAATTTTCTGCCTAGATCTTGTTAATAGT
TTTTCTCCATATGTGATTCAACTCTTCAGTATGCTATAAT
ATTTATACATGCACAATCCAATATTAAGTCATAGACATGG
AATGGACCTTGATAGATAATCCAGACATACAAATAGTGAA
GTATATTTCGGTTTACTCAGGACTACAAACAGGCTAGCAC
CTTCTCTTGCCACACTTGAGAACCGTTTCAATATTTAACA
CAACCTTTAAGAAAGAAAGTCTGTGCTGCTTATCTAAATA
CCACCTACTAAACTATAAATACAGTGAAACCATTTATATG
TCTGTTTTTTAGACCTTGTCAAATTTTACACATAATTAGA
TTGGCATAGCAGGTCTGACTCTATGTTAAGGAAATGCCCT
TATTATAGACGGCAGCAAGTATATGAACACACTTAAGCAT
TGTTTCTGTTTTTATTCAGCAAAGCTTCTTGAGCACCTGC
TATGTGTCCAGCACTGTTGTAAGCGCTGTGGTGACTGAAG
AAGACATGGCCTCTGTCTTCAGAGAGATGCATCAGTATAT
AGGTGGCTGTGTAAACAGCATCACGGTAAAGGCTTTCCAA
AAGCATGAGGGAATGGCTGTGGAGTGACTTGTGCACAAAC
TAGAAATTATAAGCCTCCAGTTTGTTTTTTGTTTGTTTGT
TTTTTTGAGATGGAGTCTCACTCTGTTGCCCAGGCTGGAG
TGCAGTGGTGCGATCTCAGCTCACTGCAAGCTCCACCTCG
TGGGTTCACGCCATTCTCCTGCCTCAGCCTCCCGAGTAGC
TGGGACTACAGGTGCCCACCACCACGCCCTGCTAATTTTT
GTATTTTTAGTAGAGACGGGGTTTGCACCATATTGGCCAG
GCTGGTCTCAAACTCCTGACTTTGTGATCCACCCGCCTCA
GCCTCCCAAAGTGCTGGGATTACAGGCGTGACCACCGCGC
CCGGCCGCCTCTAGTTTTAAGCGGCGAAGAGTTAAGAACA
AGAGAGGCAGCTGGGCTAACGATAAATAAACTTTTAGGTA
AAAAACAAACAAACAAAAAAAAAGCAAGGCGCGGTGGCTC
ACGCCTTTTAATCTCAGCACTTTGGGAGGCCGAGGCGGGC
GGATCACGAGGTCAGGAGATTGAGACCATCCTGGCTAACA
CGGTGAAACCCCGTCTCTACTAAAAATACAAAAAATTAGC
CGGGCGTGGTGGCGGGCGCCTATGGTCCCAGCTACGTGAA
CCTGGCAGGCGGAGCTTGCAGTGAGCCGAGATCGCGCCAC
TGCACTCCAGCCTGGGCGACAGAGCAAGACTCCGTCTCAA
AAAAAAAAAAAAGAAAAGAAAAAGCACCAAAATTAGATTA
ATAGTGTGGCCATATACTTTTCTTGAAGAGAAAAGTTTAA
GTTTGAAGGGAAAGACGCTTAAAATCCTCAGGGAATCAGT
TAGTAGCAAAGCAATGTGGAGATTGAGAGCACATAACACG
TGCTATGAAAGAGTCTAGGGGGACTTAAACACCAAAGTTC
AGGAGCTGTGTAGAAGCCCAAGTATATTTCACACAAGCCT
AAGCAGATGAGTGCGGTGGAATCAAAGAGAATAATAAAGT
CCCCTCTTAATTAGAGTAGCTGAGTCTTGTAACCCAGAAA
CCTTTTAATGCCAACCTGGCTTAAAGTCTCAGAACTCTCC
TAGAAGTGGTCTGACTCCAAAAGAGTTAAGGATCCTTGAG
TTCGATTTCCTTCCTTCTATTGCTTGTTGCAAATTCTACA
GGAAAATTGGGGCTGGAGGAAATTGTGATTACAAATAGAT
TAATTGTAAAGGTGCTCTATTTGCCTGGGTATTTATATTT
CTTTCTATTTTGCTCTGGTGTAGTCCAACTGACTATACTA
TTCTTTAACACATGTGCAAAGCCCTTGCAATTAAGAAATA
TATTTGTATAAAAATATATATGATTAAAATTAATAATGTT
TTTAACTCAGTTAATTATGCTTATGGGATTCTTGGCTCTT
TGGGGGCCGAAGTACCATAAATCTGCACCCCCTCCACACA
CACTCATACCTGTAAAGGCAGCTTATCTTAAATGCAGGCA
AGATGAAATAACAGGAACAGCTAACATCCGTTGATTTTTG
CTATATGGCAGACACTGTATTAATTATTTTGCATGTTGTA
TTTTAATTAATTCTCTCAACTACCTCAGAATCTAGGAACC
ATAATTATCATCATTTTATATCTCAGGAAACTAAAAAGAA
ATTTGCATGAGTTTGCAGTTGGCAAGTAGCAAGAGCCAGA
ATTCCAGGCCACAGGAGATCTGACCACAGAGCCCACTCTG
TCCAGGATCACACGGTATAAATTTGCCTCCTTTTTTGAAA
TATAAGCAGCAGGTAGGTACTGTCTTCTGAGGAGCAAAAA
GGAAAGGAAACTAACATGGGTTAGAAATGTGGAAGTGGAA
AATGAATGAAAGTTGTGAAGAACAGAGAGACAAAGAGCAG
AGCTCAAACAAGACACATAGAGGCGGGGCATGGTAGCTCA
TGTCTATAATCCCAGCACACTGGGAGACTGGGGCTGGAGG
GCAGCTTGAGGCCAGGAGGTGAAGACCACCCTGGGCAACA
TAGTGAGACCCTCGTTTCTTAAAAGAAAAAAAAAAAAAGA
AAAGAAAAGAAAGAAAGAAAATTTTTAAAGGCACATAACA
AGAATGTCACTAAAAATAATTTTAGTGAGGTTAGCCAGGG
TTCTCTAGAAAAGTAGGACCAATAGGAGATAGATAGACAC
ATGATAGATAGATAAGATAGATGATAGATGAGATAGATAA
CAGAGAGAGATTAGATAGATAGATAGATAGAAATTTATTA
TGAGGGATTGGCTCAGGTGATTACGGAAGCTGATAAGTTC
CACAATTTGCCATCTGCAAGCTGGAAGCCCAGGAATGTCG
GTGGTATAGTTTGAATCCAAACCCAAAGCCCCAAGAACCA
GGGCAGCCAATGTTTGTCCCAGTCCAAGTCCAATGCTAGA
GAACCAGGAGCACCAATGTCCATGGTTAGGAAACATGAAT
GTCCCAGGTCAAGAAGACAGAGCAAATTCACTCTTTCTCC
ACATTTTACTCTGTTGGGTCCTCAGTGAATTGGATAATGC
TCACCTGCACTGGTGAGGTCAAATCTTCTTTACTCAGTCT
GCCAACTCAAATGCTGATCTCCTCCAGAAGCATCCTCACA
GACACACCCAGAAATCATGTTTGACCAGCTACTGGGGCAT
CCTTTCGCCCAGTCAAGTTGACACATAAAATTAATTGTTA
CATTCCATGACTACCTTGCTCCCTTCCTGTCTTGTTCCAC
ATCGTTGAACTCTCTTTATTTGAGATACCTATCACAGCTT
GTATTTTTGCTTCTTTTTAATCTTGATCACTTCCCACACT
GGTAGTTCTGTTTCCCCTCATTGTACATATAGCATAAAGC
TATACCTCGCACATAATCAGCACACAAGATGCACTTATTG
AATCAGTGATTGAATCAATCGACTAATGTAATTTTCAAAA
CTAGAGGCTCTGTTCCCAATAATGTCTTTGCCAGTCAACT
ATAATTTATGTTTGTTCTTCTCGAACAACAGGAGACACTA
CCTAGCACTTATTCTCATGGCTTTCATCTCTGCCTCTTGG
GCTTGTAATTCATATTTGCATAGCAGTCAAGACCCAGGGC
ATATGGAAAGGAGGAGGTTGCACCTAAAGAGGGAAGTATG
GATCTCGTTGAGATCAAAGAGAGACTATTTTTGTTAGTAG
CTTCTGTGCTACTTAAATTTGTCATTAAAATCATTTCAGA
ATCACCTCTTCAGAAGAGGTGAGCTTTTTTGAAGGAATAC
GTAGGAAAAAGGTGATGTCAGATGGATAAGAGAATTTTGT
TTCCACCATCTAGGGCCATGTGGAAGCACACGAGGAGGTG
GAAGTATAAGGCAAGAGTGGGAGTGTTAAGCAGTTGTGAT
TTAAGAGCGTGGAGGTAGCAAATGTGGGAAGACGAGGGAA
TGACAGCACTCAGTTGAGCAGTGGGCTTAGCAATCTGGCA
ATAAACTGGGAGCTAACAAGGCCCACCTGGAGTGGTTAGT
GACAAAAGAAACATTTGTAGCTCACCGAGAAGATTTAATT
GAGGAGAAAATAATATGGTGTTTGGCTAGCATGAAACTCA
TGCTGTATCTTGGACCCAACTTCTTTTGGAATTTTGAAAT
GGGCAAGAAGTGACTGACATGTTTGTGCTTCTGGACTGAA
AACTTGTTTCTTTGGTGATATTTTATCACCCATGCCAGCA
TTATCGTTATTTGCTCCATACTGATTGTATCCTGATTTTC
ATGTTTCTTAACATGAGACATTTCATTATTACAATCTTTC
TTATTAAAATTTTTTTTTATTTGATTAACTTCTTGGCACA
GATGTAGTTTTTATGCTAATCATAGATTTGTGCCTTTTTA
ACTTTTTATTTTCCATCTTTTTCATGATAGTTCAACTTTG
CTTGGTTATTCTATTTTTTTGCTGTATACTTATAAAACCT
GTCTTCCACATTTAGTCATAAAAGATTCATTCACCTTAGA
GATTCCAATATTCATTTTTTTAAAAAGCCTACAGTCCATC
TGTTACCATCTCCTCAGATATTAAATTTTATTACCCTTTG
TTGTTTCCTGCAACTTTTGGCAGAAGAGACTATTCTCCAA
TAAGCTCACTTACTTCATATGGCAAGATATGTATCAAGTG
TTTGTCAGCATTTGCTATAGACAAATTATTAAGCATGTCC
AAAAAATGTTTATATTTACCACTTTTTATGTCATGGGTGC
AGTGTGTAGAGTGGGGGATAAGTAGATCACAGATACAAAG
GAAAGTCATGGAAATTGGAGTGCTGTATTAGTTTTCTATC
ACACTATAACAAATTACCACAACAATGGCTTAAAACAACA
TACATGTATTATCTCACAGTTTCTGTAGGTCAGGAGTCTG
GCATAGCTTAGTTGAGTCATCTCCTCAGGGTCTAGGCTGC
CATCAAGGCATCGGGTGGGGTGCATTCCTTTCCAAAACTC
AAGACCTTCTTCCAAGCGCATGTGGTTGTTGGCACACTCT
CATTCCTTGAAGCTGTAGGACTGGGGCTGGCTTTCAGCAA
AGCCACTCATGACTCCTAGAGACCATATACAGTTCCTTGC
CATGTGTCCCCCTCACTGGCCTTTTCACAACATGATACCT
TGCCTCTCAAGGGAAGCAGGGCACCTCATCCATTCTGATA
AGGTACAGTCCCATAAAACCTAATGTATACTCACAAGAGT
AACTGTCCCCATCATCTTTGTGACACTAGGAGTCGACAAA
GATCACCCTGACTCGGTGGAATGAGATGCTCCTCCCTTTC
TCCTCTGGAGTTATGTCAGGGAGGCCTAGAGGCCAGTAGA
GGAGATTCAGGGCTTCCATGATAATCCATCATGCTATGGA
CTAAACTGTGTCCCCACAAAATTCCCATGTTGAAGCCCTA
ACACCCAAAGTGACTGTATTTGCAGATGAGACCCATAAAA
AGGTAATTAGGGTCAAATGAGGTCATAATGGTGGGCCTCT
GATATGATAGGATTAGTGTCCTTATAAAAAGGGACACCAA
GCCAGGTGCGGTGGTTCACACCTGTAATCTCAGCAGTTGG
GAAGGCTGAAGCAGAGAATCGCTGGAGCCCAGGAGTTTGA
GACCAGCCTGGGAAACCTAGGGAGATACTGTCTCTACAAA
AAGAATCATTTTTTTTTAATTAGGTAGGTTTGGTGACACA
CCAAACTGGTGGTACCAGCTACTTGGGAGACTGAGGTTGG
AGGATCACTTTAAGCCCAGGAGGTAGAGGCTGCAGCCTGG
GCAACAGATCAAGACCCTGTCTCAAGAAAAAAAGAAGGGA
CATCAGAGAACTAGCACATGTGCATGTGTCCTGCCAAGTG
TCAGGTTCCAGCCCATGCTGAGGTCCGAGGGGAGTGGGTG
GATGGGTAGTGGATAGCTGAAAGAACACTCAAGGGGGCCA
TAGGCAGGTGAAATGCGGCTTTTATTATGTTCTCTCTCTG
CCAGTCTTTGTCTCAGCTGCCCAATCCAGCTGCAGCCCTT
CTCAGCAGCTGGCTCTGCGGCTCCTGCCACCCCTACGGCT
TTTCCTTACAGGGTTAGCAGCTTCACTCTCTCTCTCTGGG
TGTGAGCCATATGTACAGTGTCAGCAGGGCAGTTATACCT
TTTACAGACAACAGTGGCCCAGAGTAAGTATGAGCTTACA
CAAATAGGTTATATAATGAGTGGTGTTGGGCGCCTGTGCT
CCAAACTTGCTGAGTCACACTGGCCCAGATGTCTGCCTTG
ACCTATTCTTGACTAAAGCACATCTATTTTCCTTAGAGCA
TTCTCTCTCTCGCTCTCTCTCTCTCTCTCTCTCTCTGTAT
CTCCTTTACTCATGTATCTGACAAAGGACTAGTACCTAGA
GTATATAAAGGACTATCAGTTCTTTAAAAACTCAACAGTT
CAAAACCAAACAACAGTAAAAAATCCAATTAGAAAGTAGA
CAAAGGACAATACATTTCACTCAAGAGGATATGTGAATGG
CAATATGTAAATAAAAAGATGGTCAACATCACTAGCTGTT
AGGGAAATGAAAATTAAGACCACAATGTGCTATCATTACA
TATCTATTAGACCAGCTAAAATGAAAAATAGTGACAACAT
CAAATGCTGACAAGGACACAGGGAAGATGGATCTTTCATA
CATTTACATTACTGATGGGAATGTAAAATAGGACAACCAC
TCTAGACAATACTTTAGCAGTTTCTTTAAAATCTAAACAC
ACATTTATTCTGTGACTCAGCAATTGCACTCCCGAGCATT
TATCTCAGAGAAATGAAAACTTATATCCACACAAAGACCT
ATACACGATTATTCATAGCAACTGGATTTTTTAATAGCCC
CAAATTGGAAACAACCCAAATGTTCTACAACAGGTAAAGA
GTTAAAAAAATTGTGATACATCCATACCATGGCATACGAG
TCCACAATAAAAAGGAACAAACTATTAGCACATGCAACAA
CTTGGATAAATCTCAAAAGCATTATGCTGAGTGGGGAAAA
AATAATCTCAAATGGAATACTTCATGATTCTGTTCAGGAA
ATATTCTCAAAATGAAAAATATTATAGCAATGAAGAACAA
ATTAATGGTTGACAGGGGTTATGGATAGTGGGGAGGCAGG
GTGTGTGTGTGACTATAAACCAGTAAAATAAAGGATATCT
TTATGGTGATGAAACAGATCTGTATCTTGATTGTGATGGT
GGTTATATGAATCTACATATGTAATAAAATGACATAGAAC
TATACAAGCATGTTATGACAGTGTCAATTTCCTGGTTTTG
CTATGGTGCTATTGTTACATAAGATGTAACCAATGGGGAA
AACTGGGTGATGAATACAGAAGACAACTCTGAAACATCAT
TGCAATTTGCTGTTACTCTACAATTATTCCAAAAATAAAA
AGTTTCAAAATTTGAAAATATATGTGTGTTTATGTATGTA
TGTATGTATCTACTTACTGGTAAAATTACTACAACCTTTA
GGTGTTTTGTTTTAATGATTTTTGAAGCCACTAATTTAGG
ACAAGAATATTTCTGTACCTCTACTGTATTACCCAGTCTG
TGTATTGGTGGGATGACCTTGAATAAACTCCCTGAACTTC
TGTTTCTGTAGTTGTAAAATTGGGATAGTTATACTTTAGA
TGCCCACTGAGTTTTTCTAAGGGTCAAACAAGGTAATGTG
AAAACCCCAACCTTCTACCTGATAAATGACAGACACTGAG
TGAAAATTAATTTCTTTCCTTCCTTCTTGTTTTTCTTTCA
CTTTGTATTGCATTACTTGATGAATCCTTATTTTCGCCTG
GGTTTCAAGCACAATTCTGGCTCCAATATATCATGGTTTT
CTCCTTTCTCTTTGATATAACACTTTTCTTTGGTCAAGGT
ACAGTGGCTTTAACTGAGAGAGTTTCTACAATTATGAACC
TTCTTGAAGAGGACTTGCTTAGGTTTTGGGGGTTTTGTAA
AATTCCTTTTTTTTTTCCCTTTTTTGAACATTTCAGATGG
CCCTTTTCCAATGCTTTGCTTAGGTTTTTAGAGGAAATGA
TTTAGCTGGGTGCAATGGCTCATGCTCCTGTAATCCCAAT
ACTTTGGGGGGCTGAGGCAGGAGGATTGCTTATGGCCGTG
AGTTCAAGACCAGCCTGGGTAGCACAGTGAGACTCCATCT
GTACAAAAAGTAAAAAAAAAAAAAAAAAATAGCCAAGTAT
GATGGTGCGTGCCCAGGAACTTGAGGCTGTGGTGAGCTAC
AATTGCACTATTGCACTCAGGCCTGGGTGACAGAGCCAGA
CCCTGTCCACCCCCAATCCCCCCAAAAAAAATAAAAAATA
AAGATAATGATTCATAGCCTAGATAGATAAACTAAAAGTC
TGATAGATAAAAGGAATGGAAGCTCTTTGTAGAAATGTTC
ATTCAAAGACTGGAACAGGCGATGACTAAGATAAGCCTTG
AGTGCCTTTTTGTGCCATAAAGTAAGAAAATTATCCAGAA
CTAATGGGATCATGTCTAAAGGAAAGAGAAGCCTAATCAA
ATGTATTTCCACAGGTTAAAAATGGCACAAATTGGGCATC
AAAAAGAATTAGTAAGAAGGAGGCATCCAAGACAGTATAA
TCCCCTTAAATTCCCCGAAAAACATAAACAGCAACTAAGA
TAGCGAAACAGAAGACTCATGAGTGATCTGTAACAATAAC
TCTAGGTGACAGGTATTTTTGTGGTCCCCCAAGTGCACAA
CACCCTCAGCTACAGGATGTGAGCAATATCAATATTTGCA
TTGGAGGAAGAAAGTAATGACCAATGAGCTTCTAATGGCC
TTGAGATCATGACAGCAACAAAAATCACCATGTGGTACTC
ACTACAACATGCAAGTTCATCTGAGAACAATGGCTGAAAC
TGACAGGGGGGTCTGCAGGATAAAACTTATGGGTGAATTC
ACAGGGACCATGTTGTAGTCAGGCCTAATGATAGAAAAGA
TCAAATGGAGCAGTCTGGGTCTCATAAACTCCCAACATTA
ACAAAGTAAATCTCCTCTACAAGACAAAATTCTGCACTGA
GGGCAAACTACTGAAAAGAGAATCCAGATTAGGCAGGATT
TGAACTACAAGAGCAACAAAGAGAAGATCGAGTTAAAAGT
TGGAAAGCAAAGTAAGGAGAAAAAGGAAACAAATCTTAGA
AGTTACTTTTGGTCACTTGGGAGGAAAAAAACCCCACACA
GATTTTTGAGATCTATAGAGCAAGAAAATCTCTTCTCTTC
TCCTAAAAGTATAGGAAAAAAGATTACAGTGAAATTTCAT
ACAGTTATTATAAGAAAAAAGAAAATAAGAGTAGAATAAC
ATGCCTGTAGATAATAAAATCATGCCAGAAAAACGAGCCC
ATAAAAAACACACGAAAATTATAATTTAATATTTTAAAAC
TAAAGAAATAAAAGCATGGTAAAAATTATTAGATGACAAC
ACGTATCAAAATTAGCAAAATTGAAAAAATCAGATAATTA
TTGAAAACAAATATTTAAGAAAACAGGTGACAGAACTCAA
GAAAGAACTAGAAAAAATAAAAATAATTTTAGAAATAAAA
ACAAAACCAGAAGGAACACACACATGCTTTAAGAGAAATA
GAAAATGGAAATGTGGAAGTTTAAAAAAATAATAATAGAA
AAACACATTAAGGAAAAGATAAGAATTTGAAAGAAAGACA
AATATAGAAGATAAACAAAAGGCTAACATTCATGTAACAG
GAACCTGAAAGAGAAGATCAAAACAATAGAACAGAATAAA
TATTAAAAATTATAATTCAAGGCCCAGCACAGTGGCTCTT
GTCTGTAATCCCAGCACTTTGGGAGGCCGAGGCAGGAGGA
TCACTTGAGTTCAGGAGTTTGAGACCAGCCTGGTCAACAG
GGTGAAACTCCGTCTTTACCAAAAATACAAAAATTAGCCA
GGCATGGTGGCTGTGCCTGTAATCCCAGATACTCAGGAGG
CTGAGGCAGCAGAATCGCTTGAACCCAGGAGGCAGAGGTT
GCAGTGGGCTGAGATCGCGCCACTGCACTCCAGCCTGGGT
GACAGAGCGAGACTCTATCCACCCCAATCCCCCAAAAAAA
ATAAAAAATAAAGATAATGATTCATAGCCTAGATAGATAA
ACTAAAGTCTGATAGATAAAAGGAATGGAAGCTCTTTGTA
GAAATGTTCATTCAAAGACTGGAACAGGATGACTAAGATA
AGCCTTGAGTGCCTTTTTGTGCCATAAAGTAAGAAAATTA
TCCAGAACTAATGGGATCATGTCTAAAGGAAAGAGAAGCC
TAATCAAATGTATTTCCACAGGTTAAAAATGGCACAAATT
GGGCATCAAAAAGAATTAGTAAGAAGGAGGCATCCAAGAC
AGTATAATCCTTAAATTCCCGAAAAACATAAACAGCAACT
AAGATAGCAAACAGAAGACTCATGAGTGATCTGTAACAAT
AACTCTAGGTGACAGGTATTTTTGTGGTCCCCCAAGTGCA
CAACACCCTCAGCTACAGGATGTGAGCAATATCAATATTT
GCATTGGAGGAAGAAAGTAATGACCAATGAGCTTCTAATG
GCCTTGAGATCATGACAGCAACAAAAATCACCATGTGGTA
CTCACTACAACATGCAAGTTCATCTGAGAACAATGGCTGA
AACTGACAGGGGGGTCTGCAGGATAAAACTTATGGGTGAA
TTCACAGGGACCATGTTGTAGTCAGGCCTAATGATAGAAA
```
